## Supplementary material for "Engineering a virus-like particle to display peptide insertions using an apparent fitness landscape": Sequencing text files, python code, and primer descriptions: eHTS073S32_s1_pe (part 5 of 54)

```
CCCCCFBCCCAAFGGGGGGFGGGHHHHGFGHGHGHHHHHHHHGGFGEGGGGFHHHDGHHHHHHHHHHFHEGEEEHHGGGGGGGHHHHFHHHHHFGGFHHHHHHHGHHHFHHHHHGGGGGFHHHFFHGHFGFHGGHHF/@BDC/FCCGGFE
@M02034:409:000000000-BFKT7:1:1102:8947:19032 1:N:0:32
AAAGTCGAGGTGCCTAAAGTGGCAACCCAGACTGCGAGTAATGTTGGTGGTGTAGAGCTTCCTGTAGCCGCATGGCGTTCGTACTTAAATATGGAACTAACCATTCCAATTTTCGCTGTCTCTTATACACATCTCCGAGCCCACGAGACC
+
BBBBBFBBDBBBGGGGGGGGGGGBGHHGGHHGFGCF2FFFFFGHHHEE1EEF1AF5AA3B5GFBB5F53AE>EEC1>1E?E?2FFHHB3FG4FB33@3FHFC3FDEF4BF?FD4>AF/<B?FFF3B3BF22?CFFBF?BC@<<?@/>?/<
@M02034:409:000000000-BFKT7:1:1102:17879:19035 1:N:0:32
AAAGTCGAGGTGCCTAAAGTGGCAACCCAGACTAAGAAGAAGGTTGGTGGTGTAGAGCTTCCTGTAGCCGCATGGCGTTCGTACTTAAATATGGTACTAATTATTCCAATTTTCGCTGTCTCTTATACACATCTCCGAGCCCACGAGACC
+
CCCCCFCACCCCGGGGGGGGFGGHHHHGGHHGHBBABBC333BFFE2FC1ECA3D5A5BF5BFDB5B5ABE0EEC1>1>1?E2??BGB3BGFG344BFGH444D?4FEFFGHG4>>EEEGEHGF4B4BF???FFG2C??C@FHEBG??CC
@M02034:409:000000000-BFKT7:1:1102:23542:19039 1:N:0:32
AAAGTCGAGGTGCCTAAAGTGGCAACCCAGACTGGGGGTGGGGTTGGTGGTGTAGAGCTTCCTGTAGCCGCATGGCGTTCGTACTTAAATATGGAACTAACCATTCCAATTTTCGCTGTCTCTTATACACATCTCCGAGCCCACGAGACC
+
BBCCCFCCCCCBGGGDGGGGGGGHHHHGGHHGHHHGGGEFGGGGEGGGGGGGHHH3FGHHHHHHGGGGFGEEEGHGEEGFEFFHHHHGFGEGGHHHGHHHGHFHHHHFHHHHHFFEGGGFHGHHFHHHGHFHFHHGGGGGGGHGGGGGGG
@M02034:409:000000000-BFKT7:1:1102:25865:19040 1:N:0:32
AAAGTCGAGGTGCCTAAAGTGGCAACGACTCATCCGGAGGTTGGTGGTGTTGAGCTTCCTGTAGCCG
+
BABBAFBAAAAAGGGG4FGGGGGHHH222B235BF2C2AEEBG0AAA1AF1AA33DB5FBG5FD53E
@M02034:409:000000000-BFKT7:1:1102:5958:19042 1:N:0:32
AAAGTCGAGGTGCCTAAAGTGGCAACCCAGACTCCGAAATGTTGGTGGTGTAGAGCTTCCTGTAGCCGCATGGCGTTCGTACTTAAATATGGAACTAACCATTCCAATTTTCGCTGTCTCTTATACACATCTCCGAGCCCACGAGACCAG
+
BBCCCFBBCCAAGGGGGGGGGGGHHHHGGHHGFHHGEGGHHHHGHAFGEFHFF5D5FGGHHGGGHFHGE>EEHFFGGFGFFHHHGGHHHHHH3FFG3@FFEGHHHFFGHHFGF?FFGFHHHHHHFFGHGHHHHHGFDGGGHGGGGGGGHG
@M02034:409:000000000-BFKT7:1:1102:28727:19049 1:N:0:32
AAAGTCGAGGTGCCTAAAGTGGCAACCCAGACTGCTAGGTCTGTTGGTGGTGTAGAGCTTCCTGTAGCCGCATGGCGTTCGTACTTAAATATGGAACTAACCATTCCAATTTTCGCTGTCTCTTATACACATCTCCGAGCCCACGAGACC
+
BBABBFBBBB>AFGGFGGGGGGGHHHH?FHHGHHHHGHHFHHGHGFGEGGEFGDG5FHHGFFGFFHGHHGE0EFHHFGGGEFHHHHFB3GBGHHFGGGBBGGHHGHHGDGFGHBEEEFGHHHHHEHGHHHHHGGGHC<//CGHGGGCDDF
@M02034:409:000000000-BFKT7:1:1102:24597:19052 1:N:0:32
AAAGTCGAGGTGCCTAAAGTGGCAACCCAGACTAATACTAATGTTGGTGGTGTAGAGCTTCCTGTAGCCGCATGGCGTTCGTACTTAAATATGGAACTAACCATTCCAATTTTCGCTGTCTCTTATACACATCTCCGAGCCCACGAGA
+
A@BB>FAADDB?FFGFFGFGGFFFGGHEEHHGHHHHHHHCDDGFGHHAEF2F1FFGGFHFFGHGE5FFFEGEEG1FEGGGGGHGFGG@FHH4FGE3FGF3@G3BG44B4BGHH4E?ECFEHFGHGHBGE?DHHGBBC/B/@EGFFGF?
@M02034:409:000000000-BFKT7:1:1102:27289:19052 1:N:0:32
AAAGTCGAGGTGCCTAAAGTGGCAACCCAGACTCATCCTCAGGTTGGTGGTGTAGAGCTTCCTGTAGCCGCATGGCGTTCGTACTTAAATATGGAACTAACCATTCCAATTTTCGCTGTCTCTTATACACATCTCCGAGCCCACGAGACC
+
>3AAABAA?D>ABFGGGGGFGFGGCGH2EGFFHGHHHHGHHCGGFFCEFEAFGEGGFHHHH3FDBFHFFEAEEEH?EFG1>B2?FGGFHH@GGFFGGGFFGFHFDHGG4GGHHGEEEGGGHGHHHGFF?FBGHGFGCCC//<CFCCGDGF
@M02034:409:000000000-BFKT7:1:1102:8908:19054 1:N:0:32
AAAGTCGAGGTGCCTAAAGTGGCAACCCAGACTTCTCATGCTGTTGGTGGTGTAGAGCTTCCTGTAGCCGCATGGCGTTCGTACTTAAATATGGAACTAACCATTCCAATTTTCGCTGTCTCTTATACACATCTCCGAGCCCACGAGACC
+
CCCCCFCCCCAAGGGGGGGFGGGHGHHGGHHGHHHHHHHHHHHHHFHGGGEFHFGBGHHHHHHHHHHHHGGEFEHHGGGGEFFGHGGFHHGHHHGGGHFHHHHHHHGHHHHHHHEEGGGHHGHHHHFHHHDFGHHHFCCGGGHGGGGDFG
@M02034:409:000000000-BFKT7:1:1102:15579:19055 1:N:0:32
AAAGTCGAGGTGCCTAAAGTGGCAACCCAGACTACTCAGAATGTTGGTGTTGTAGAGCTTCCTTTG
+
CCCCCFCCCCCCGGGGGGGGGGGHHHHGGHHGHH3F353FH5FG5GA222BA25D555AA5BA5A5
@M02034:409:000000000-BFKT7:1:1102:11561:19056 1:N:0:32
AAAGTCGAGGTGCCTAAAGTGGCAACCCAGACTAATCAGAAGGTTGGTGGTGTAGAGCTTCCTGTAGCCGCATGGCGTTCGTACTTAAATATGGAACTAACCATTCCAATTTTCGCTGTCTCTTATACACATCTCCGAGCCCACGAGACC
+
BBBBBFBBBBBBGGGGGGGGGGGHHHHGGHFFHHHHHGHFGHHHHHGGGGGGHGGFHHHHHHHHHHHHHGGEEGHHGGGGGGHHGHHFGGFHHFHGGGHHHHHGHHHGHGHHHFFGGGGGHHHHBGGGGHGHHHHGG?GGGGHGGCCDDC
@M02034:409:000000000-BFKT7:1:1102:24932:19056 1:N:0:32
AAAGTCGAGGTGCCTAAAGTGGCAACCCAGACTACTCCTCCGGTTGGTGGTGTAGAGCTTCCTGTAGCCGCATGGCGTTCGTACTTAAATATGGAACTAACCATTCCAATTTTCGCTGTCTCTTATACACATCTCCGAGCCCACGAGACC
+
AABB>FBACDBCGFGGGGGGGGGHHHHGGHHGHHHGHHGFFEEEEEGFFGG1F3F5FGHHEGGHHDGFGGGEEE1B>EEFGEHGGGGH3FGGHFHFFGFB3G3BG?FGHHHHGHGGGGGHHHHH3F3FDCFHFHFG?@C?CGHG/</<<F
@M02034:409:000000000-BFKT7:1:1102:24578:19061 1:N:0:32
AAAGTCGAGGTGCCTAAAGTGGCAACCCAGACTAATACTAATGTTGGTGGTGTAGAGCTTCCTGTAGCCGCATGGCGTTCGTACTTAAATATGGAACTAACCATTCCAATTTTCGCTGTCTCTTATACACATCTCCGAGCCCACGAGACC
+
CBCCCFCCCCCCGGGGGGGGGGGHHHHGGHHGHHHGFHHHGHHHGHEB2EGFFFGFAGHHDGHHHGHGHGGEEGH1EEFGGFGHHHH3EEGGHF3BGHHHFCDFHFHFHHHHHHGGGGGGHHHHGG4FHFFFHHGDGFFFGGFGF/@DGG
@M02034:409:000000000-BFKT7:1:1102:28325:19068 1:N:0:32
AAAGTCGAGGTGCCTAAAGTGGCAACCCAGACTACTTCGTCTGTTAGGGTTGTAGAGCTTCCTGTAGCCGCATGGTGATC
+
AABBBFBBBB?AFGGGGGGGGGGHFHHGGHGDHFFG5BF22BFG55A223BA1DD555B35B55BAFE3BFEE??555D5
@M02034:409:000000000-BFKT7:1:1102:27340:19072 1:N:0:32
AAAGTCGAGGTGCCTAAAGTGGCAACCCAGACTAAGAATCAGGTTGGTGGTGTAGAGCTTCCTGTAGCCGCATGGCGTTCGTACTTAAATATGGAACTAACCATTCCAATTTTCGCTGTCTCTTATACACATCTCCGAGCCCACGAGACC
+
AAAAAFA>AAAAGGFGGGFGFEFHCHHGGGFFHHHHHHHGFHGDGGGEFEEFHHFGF5FGGHHGFDFAGEF>EFG?EEGGGGFFFGHFHGHFFFGHHHHFGHHGHHFGHGHHHGFEEGGFHFHHFGHGGGHHGHGFECGBCFHGGGGGGF
@M02034:409:000000000-BFKT7:1:1102:11763:19074 1:N:0:32
AAAGTCGAGGTGCCTAAAGTGGCAACCCAGACTCTTGATCCTGTTGGTGGTGTAGAGCTTCCTGTAGCCGCATGGCGTTCGTACTTAAATATGGAACTAACCATTCCAATTTTCGCTGTCTCTTATACACATCTCCGAGCCCACGAGACC
+
BCCCCFCCCCCCGGGGGGGGGGGHHHHGGHHGHHHHHHHHHHHHHHHGGGGGHHGAFHHHHHHHHHHGFEGEEGHGGGGGGGFHGHHFHHHHHHFHFHHHHHHFGFHGGGHHHHGGGGGHHHHHGGGFGHHHGFHFG/CCGGHGGCGFGG
@M02034:409:000000000-BFKT7:1:1102:24847:19074 1:N:0:32
AAAGTCGAGGTGCCTAAAGTGGCAACCCAGACTAATAATCATGTTGGTGGTGTAGAGCTTCCTGTAGCCGCATGGCGTTCGTACTTAAATATGGTACTAACCTTTCCTATTTTCGCTGTCTCTTATACACATCTCCGAGCCCACGA
+
CCCCCFCCCCCCGGGGGGGGGGGGHHHGGHHGHC3FD5D5A5DFB52EF2ECA3D5D5BF5FE555D531E0EEE10?>F>>21?FGD3FGBD344BFFG313D33D44DFHF4/?E<?B?DFFB?DFG3G2FBF2A/<B/=/=/C
@M02034:409:000000000-BFKT7:1:1102:11485:19077 1:N:0:32
AAAGTCGAGGTGCCTAAAGTGGCAACCCAGACTGAGACTCAGGTTGGTGGTGTAGAGCTTCCTGTAGCCGCATGGCGTTCGTACTTAAATATGGAACTAACCATTCCAATTTTCGCTGTCTCTTATACACATCTCCGAGCCCACGAGACC
+
BBBBBFBBBBBBGGGGGGGGGGEHGHHGGHHGHHHHHHHHHHHGHHGGFGEEHFG5FFHHHHHHHHHHHGGGFGHHGGGGGGFHHHGG3FGHGHHHFHFHGHGGHHGHFGHHGFFGGGGGHGHHGHHHHHHHHHGHFCCCGGHG?DDFGG
@M02034:409:000000000-BFKT7:1:1102:17722:19082 1:N:0:32
AAAGTCGAGGTGCCTAAAGTGGCAACCCAGACTACGAAGAATGTTGGTGGTGTAGAGCTTCCTGTAGCCGCATGGCGTTCGTACTTAAATATGGAACTAACCATTCCAATTTTCGCTGTCTCTTATACACATCTCCGAGCCCACGAGACC
+
BBBBBFBB?DAAFGGGGGGGGCFGHHHGGHHGHHHGAHGGHHHGGDAEFFBFGEGEGHHGHHHFHHHGHFFGGGHFEEGFEFFGFGBFGHFHHHHGEHFGHGBGGHHHFGHHH4EEGGGGHGHHDGHHGH2GFHGFEBFCGGHGG/CGGE
@M02034:409:000000000-BFKT7:1:1102:4709:19083 1:N:0:32
AAAGTCGAGGTGCCTAAAGTGGCAACCCAGACTTGTGATAGGGTTGGTGGTGTAGAGCTTCCTGTAGCCGCATGGCGTTCGTACTTAAATATGGAACTAACCATTCCAATTTTCGCTGTCTCTTATACACATCTCCGAGCCCACGAGACC
+
CCCCCFAABCCAGFGGFGGGGGGGHHHGGHHGHHHGHFGHHHGGGGGGFGAFHGGDGHHHHGHFHHHHHEGGEGHGFEGFEEFHHHGFHHFHHHFGBGGBFHHHFHHHHHHHH4EEGGGHHGHHFHFHFFFFFHGEFCGBDGHGCAFDDF
@M02034:409:000000000-BFKT7:1:1102:26730:19083 1:N:0:32
AAAGTCGAGGTGCCTAAAGTGGCAACCCCGACTGGGACGCCGGTTGGTGGTGTAGAGCTTCCTGTAGCCGCATGGCGTTCGTACTTAAATATGGAACTAACCATTCCAATTTTCGCTGTCTCTTATACACATCTCCGAGCCCACGAGACC
+
BBBBBFABDB>AGGGGGGGFFGGHHHHE2AEGGAHHHHGFGGGGFCG?FFGGHGGFEGHGFGHHGFHHHGGEGGHHG/EGGECGHHGFFG4GHHGFFGGFHHHHGHHHHHHHHGGEGGGHGHHHHHGF<GGHFFGDE-CDGGHGGGGEGG
@M02034:409:000000000-BFKT7:1:1102:17206:19085 1:N:0:32
AAAGTCGAGGTGCCTAAAGTGGCAACCCAGACTACTAAGAATGTTGGTGGTGTAGAGCTTCCTGTAGCCGCATGGCGTTCGTACTTAAATATGGAACTAACCATTCCAATTTTCGCTGTCTCTTATACACATCTCCGAGCCCACGAGACC
+
CCCCCFCCCCCCGGGGGGGGGGGGHHHGGHHGHHHHFGHFGFHFGHHGGGFGHHGGHHHHHHHHHHHHHFGEEGHHGGGGGGHHGHHGHHFHHHGHGHHHHHHHHHHHGHHHHHGGGGGHHGHHFHHHGHFHHGGHGCGGGGHGGGCGGG
@M02034:409:000000000-BFKT7:1:1102:5151:19086 1:N:0:32
AAAGTCGAGGTGCCTAAAGTGGCAACCCAGACTCCGCATTCGGTTGGTGGTGTAGAGCTTCCTGTAGCCGCATGGCGTTCGTACTTAAATATGGAACTAACCATTCCAATTTTCGCTGTCTCTTATACACATCTCCGAGCCCACGAGACC
+
BBBBBFBBDBABGGGGGGGGGFGHHHHGGHHGHHHGGGGGHHHEEFFGGGEFHHG5FHHHHHHHGGHHHGGFFGHHGGGGGGGHHHHGHHHHHHDGFHHHHHHHHHHHHHHHHHGGGGGHHHHHDGGHGFHHHHHGGDGGGGHGGGGGGG
@M02034:409:000000000-BFKT7:1:1102:27327:19087 1:N:0:32
AAAGTCGAGGTGCCTAAAGTGGCAACCCAGACTAAGAATCATGTTGGTC
+
BBBBBFABDDBBGGGGGFFGCGGHHHHGG2EFHHH3FED555DFAG225
@M02034:409:000000000-BFKT7:1:1102:4609:19088 1:N:0:32
AAAGTCGAGGTGCCTAAAGTGGCAACCCAGACTCATAAGTCGGTTGGTGGTGTAGAGCTTCCTGTAGCCGCATGGCGTTCGTACTTAAATATGGAACTAACCATTCCAATTTTCGCTGTCTCTTATACACATCTCCGAGCCCACGAGACC
+
CDDDCFCCDDCCGGGGGGGGGGGHHHHGGHHGHHHHHHHEGGGGGGGGGGGGHHGFGHHHHHHHHHHHHGGEFGHHGGGGGGHHHHHHHHHHHGGHGHHHHHGHHHHHHHHHHHGGGGGHHHHHGHHHFHGHGHHHGGGGGGHGGGGGGG
@M02034:409:000000000-BFKT7:1:1102:24683:19091 1:N:0:32
AAAGTCGAGGTGCCTAAAGTGGCAACCCAGACTAATAAGCAGGTTGGTGGTGTAGAGCTTCCTGTAGCCGCATGGCGTTCGTACTTAAATATGGAACTAACCATTCCAATTTTCGCTGTCTCTATACACACTCCGAGCCCACGAGACCAG
+
>1>AAB>A1>>>BBGGGGGFGGFCFFG0BGAAFGGGFHHHHGGFH0AAFEEFGAF2DFAGHFHFGHHFFEA>BEGFE/E/E?BGHHBBFFBGH@11BB1GGGFHDGH2DFFGHFEEEEEGBBFDG2>2<FB0FBA<B/BF/FC@C/AFGG
@M02034:409:000000000-BFKT7:1:1102:4626:19095 1:N:0:32
AAAGTCGAGGTGCCTAAAGTGGCAACCCAGACTCATAAGTCGGTTGGTGGTGTAGAGCTTCCTGTAGCCGCATGGCGTTCGTACTTAAATATGGAACTCACCATTCCAATTTTCGCTGTCTCTTATACACATCTCCTAGCCCACGAGACC
+
A>>1AD>A11AAAGGGBFGGG1FC1GHEFAFEHGFHCHF2B/AEB/A/BE/AF1F21ADGHGGFHHHHEE@EEEHHGGCGFEEGHFGF1B2BF1BBBF1B>B1>GHFGEGHGGHC/?/<F2GGH1FGHFCDH1FD11@GFGBGG/CCC<F
@M02034:409:000000000-BFKT7:1:1102:19937:19101 1:N:0:32
AAAGTCGAGGTGCCTAAAGTGGCAACCCAGACTGGGGTTGCGGTTGGTGGTGTAGAGCTTCCTGTAGCCGCATGGCGTTCGTACTTAAATATGGAACTAACCATTCCAATTTTCGCTGTCTCTTATACACATCTCCGAGCCCACGAGACC
+
B@ABBFBBBD>AGGGGGGGFGGGHHHHGGHHGHHHGGGGGHGGGGGGGGGFFGFGBFHGHHHHHHHHHHGGGGFHHGEFFEFGHHHFFHHDHHHBECGHFHHHHHHGHHHGHHHGGGGGGHHHHHHHHHHGHHGFDCCGCGGHGFCGAEE
@M02034:409:000000000-BFKT7:1:1102:29171:19105 1:N:0:32
GCTCTTAAAGAGGAGAAAGGTCATGGCTTCTAGGGCTTCTAACTTTACTCAGTTCGTTCTCGTCGACAATGGCGGAGCTGGCG
+
ABABBFDDBFBFAGGGFGGGGGFFFF44B4BAABB2A2BF5AFFGGGDFF5BG5AF232FGGG1EF0B03A3B>E>//BBB1>
@M02034:409:000000000-BFKT7:1:1102:28027:19107 1:N:0:32
AAAGTCGAGGTGCCTAAAGTGGCAACCCAGACTCAGAATCAGGTTGGTGGTGTAGAGCTTCCTGTAGCCGCATGGCGTTCGTACTTAAATATGGAACTAACCATTCCAATTTTCGCTGTCTCTTATACACATCTCCGAGCCCACGAGACC
+
A?AB>DA>A>A4GGGBBBFFFGGHHHHGGGHGHHFFHFHHDFHDBBEE2EGFGHGHFHHGHHHHHBGGHGGEE1B?0EFF1FHHGFFHFHHHFBFFGGFFFGHBGGF4GGHHGHGEEFGHHHHHGHGHBGHHHHHFF//BDFHG?D/CDG
@M02034:409:000000000-BFKT7:1:1102:19139:19110 1:N:0:32
AAAGTCGAGGTGCCTAAAGTGGCAACCCAGACTAATAATAATGTTGGTGGTGTAGAGCTTCCTGTAGCCGCATGGCGTTCGTACTTAAATATGGAACTAACCATTCCAATTTTCGCTGTCTCTTATACACATCTCCGAGCCCACGAGACC
+
BBBBBF3AADABGGGGGGGFG4FGHHGGFDDGHGFGFHGBGGGGHHGGGCEAG3G5FGHHFHGHHHHHHGGGGEF1EEGFGGHGHHH33FBGG33BGFFEFHFHGFDF4GGHH4>EFEEHHFFH?FBDGFHHHHHFDC/>C//FCGGDDC
@M02034:409:000000000-BFKT7:1:1102:14528:19114 1:N:0:32
AAAGTCGAGGTGCCTAAAGTGGCAACCCAGACTGCGACTAATGTTGGTGGTGTAGAGCTTCCTGTAGCCGCATGGCGTTCGTACTTAAATATGGATCTAACCATTCCAATTTTCGCTGTCTCTTATACACATCTCCGAGCCCACGAGACC
+
CCCCCFCCCCCCGGGGGGGGGGGHHHHGGHHGHHHGEAE23AGGEHEAA1FEABD5A5FF5GFGF5A5BEGEEEF1>>>FEEB1?FH33FFEED33BFHH3?3BF?FE4DFHF?<?EA?G4FGG3F??DCFFHGHGDDGGGG//A@GDDF
@M02034:409:000000000-BFKT7:1:1102:16877:19115 1:N:0:32
AAAGTCGAGGTGCCTAAAGTGGCAACCCAGACT
+
AAAABFAADBABGGGGGGGGGGGHHHHEGDHGH
@M02034:409:000000000-BFKT7:1:1102:18454:19121 1:N:0:32
AAAGTCGAGGTGCCTAAAGTGGCAACCCAGACTAATGCGTCGGTTGGTGGTGTAGAGCTTCCTGTAGCCGCATGGCGTTCGTACTTAAATATGGAACTAACCATTCCAATTTTCGCTGTCTCTTATACACATCTCCGAGCCCCCG
+
AAABAFBBDDBBGGGGFGBGDGGHHHHGDHHGHH3F5FE2AEEEFGGAFEE1FGHEGGGHHHHHFGHHHGGEGGAGEEEGGG2FGHGHHHDGHB3BCFFFFH3CFHBF4FGHHHDFGGGHHGHHGH2F>C2GHGGH?/<DGG/AF
@M02034:409:000000000-BFKT7:1:1102:28035:19124 1:N:0:32
AAAGTCGAGGTGCCTAAAGTGGCAACCCAGACTCAGAATCAGGTTGGTGGTGTAGAGCTTCCTGTAGCCGCATGGCGTTCGTACTTAAATATGGAACTAACCATTCCAATTTTCGCTGTCTCTTATACACATCTCCGAGCCCACGAGACC
+
BBBABFBBDB>ABFGGGGGFGGGHHHGGGHHGHHHHHHHHHGGHGGGFGGEFGGHAGHHHHGGFGHFGHFEEGEHGEEFFEEFGHGDGHHGHHH3GFBFFHHHHHHGHBGGHHHFEFGEHGHHHHHFHFGFHGHHHFCF?DAGGG?DFDF
@M02034:409:000000000-BFKT7:1:1102:4353:19124 1:N:0:32
AAAGTCGAGGTGCCTAAAGTGGCAACCCAGACTAGTCCGGCGGTTGGTGGTGTAGAGCTTCCTGTAGCCGCATGGCGTTCGTACTTAAATATGGAACTAACCATTCCAATTTTCGCTGTCTCTTATACACATCTCCGAGCCCACGAGACC
+
BBBBBFBBBBAAGGGGGGGEGGGGHHHGAGHGHHHHHHGFGGGGGGG1EFAFH3F5FBGGFHHHFGH4FEC@EFHCFEGEGGFHHHGFHHHHHHEFHHGFHGHHHGHBDFHHHDCCGFGHHHHHBGGFFFFHHHHFGCCCCFEGGCDGGG
@M02034:409:000000000-BFKT7:1:1102:24416:19127 1:N:0:32
GCTCTTAAAGAGGAGAAAGGTCATGCCTGATAT
+
AAAAADDFFFFFABEGGGGGGFHFEEGE1FGHD
@M02034:409:000000000-BFKT7:1:1102:5807:19128 1:N:0:32
AAAGTCGAGGTGCCTAAAGTGGCAACCCAGACTCCGGAGAAGGTTGGTGGTGTAGAGCTTCCTGTAGCCGCATGGCGTTCGTACTTAAATATGGAACTAACCATTCCAATTTTCGCTGTCTCTTATACACATCTCCGAGCCCACGAGACC
+
CCCCCFCCCCBCGGGGGGGGGGGHGHHGGHHGHGHGGGGFHHHGHHGGFGGFHFHFGGHHHHHHHHHBGEEFGGHGGGGGEEGHHHGFGHHHHHBFFHHHHHHHHHGHGGHHHBEFGGGHHGHHHGHHHHHHHHHHGGGFGGHGFCFGGG
@M02034:409:000000000-BFKT7:1:1102:9244:19132 1:N:0:32
AAAGTCGAGGTGCCTAAAGTGGCAACCCAGACTCAGCATAATGTTGGTGGTGTAGAGCTTCCTGTAGCCGCATGGCGTTCGTACTTAAATATGGAACTAACCATTCCAATTTTCGCGGTCTCTTATACACATCTCCGAGCCCACGAGACC
+
>AAAA3AADDAAFFFFGGGGG1AFGHHEEAGGHHHHHGGG1FGGGFHEGEFGHHGDFGGHGGHGHHHHHFGEFGHHGGGGCGGHHHFFFGGHHHHHHHFFFHHFHGFFHHHHHHEC/EFGGHHHHHGFFFHHHHGHFC/BGGHEC?/AFG
@M02034:409:000000000-BFKT7:1:1102:27535:19133 1:N:0:32
AAAGTCGAGGTGCCTAAAGTGGCAACCCAGACTCAGAAGCATGTTGGTGGTGTAGAGCTTCCTGTAGCCGCATGGCGTTCGTACTTAAATATGGAACTAACCATTCCAATTTTCGCTGTCTCTTATACAATCTTCGAGCCCACGAGACCA
+
CCCCCFCCCCCCGGGGGGGGGGGHHHHGGHGGHHHH3DG3BFGHGHHFCGGGHHHBFEGHGHHHFGGFFEG0EGHGGEFGGGHHHHHHHHHGHH3DGHGHHEBGHFH4?FDHHFEEGE/FGHHHBFHEF2DC33DF/F<>FEACCCD?FB
@M02034:409:000000000-BFKT7:1:1102:9737:19139 1:N:0:32
AAAGTCGAGGTGCCTAAAGTGGCAACCCAGACTGGGAGTGGTGTTGGTGGTGTAGAGCTTCCTGTAGCCGCATGGCGTTCGTACTTAAATATGGAACTAACCATTCCAATTTTCGCTGTCTCTTATACACATCTCCGAGCCCACGAGACC
+
BBBBBFBBBBBBGGGGGFGGGGGHHHHGGHHGHHHHHGGHGHGHGHGGGGGGHHHGHHHHHHHHHHHHHGGEGGHHGGGGGGHHHHHGHHHHHHEFFHHHHHHGHHHGHHHHHHGGGGGHHHHHFHHHFHHHHHFHGGGCGGHGGGCGGG
@M02034:409:000000000-BFKT7:1:1102:18443:19140 1:N:0:32
AAAGTCGAGGTGCCTAAAGTGGCAACCCAGACTAATGCGTCGGTTGGTGGTGTAGAGCTTCCTGTAGCCGCATGGCGTTCGTACTTAAATATGGAACTAACCATTCCAATTTTCGCTGTCTCTTATACACATCTCCGAGCCCACGAGACC
+
BBBBBFBBBBAAGGGGGGGGGGGFHHHGGHHGHHHHHHGGGGGGGGGGFGAFGGGFGHHHHHHHHGHHHGGGGFHGGFGFFEGHHHGFHHFHHHHFHGHHHHHHHHHHHHHHHFGGGGGHHHHHHFHHHFFHHHHGGGGCGGHGGGGGGF
@M02034:409:000000000-BFKT7:1:1102:15997:19144 1:N:0:32
AAAGTCGAGGTGCCTAAAGTGGCAACCCAGACTCCGAATCGGGTTGGTGGTGTAGAGCTTCCTGTAGCCGCATGGCGTTCGTACTTAAATATGGAACTAACCATTCCAATTTTCGCTGTCTCTTATACACATCTCCGAGCCCACGAGACC
+
>3AA>BA>DDBAGFDBBDAFFGGHHHHGGHHGHHHGG?CEHDE2BEEECEFE1GGGGHHFGFGHGBFFEEGEE?BF/EEFAFBGFFHGDGHHHFBBFCFFCGBFGDBFHHHGHD?EGGGHGFFFBGGHGHFHFHG1/BC?CGGGC?-<EC
@M02034:409:000000000-BFKT7:1:1102:16009:19158 1:N:0:32
AAAGTCGAGGTGCCTAAAGTGGCAACCCAGACTCCGAATCGGGTTGGTGGTGTAGAGCTTCCTGTAGCCGCATGGCGTTCGTACTTAAATATGGAACTAACCATTCCAATTTTCGCTGTCTCTTATACACATCTCCGAGCCCACGAGACC
+
CCCCCFBCBDABGGGGGGGGGGGHHHHGGHHGHHHGEEGGHGGHFGGGGGGFHFG5FHHHHHHHHHHHHGGGGGHHGGGGEGHHHHFFHHFHHHGGHHFHHHHHHHGHHHHHHFFGGGGHHHHHGHHHHHGHHHHHGCGGGGHGGGGGGG
@M02034:409:000000000-BFKT7:1:1102:28848:19169 1:N:0:32
AAAGTCGAGGTGCCTAAAGTGGCAACCCAGACTAGGGAGAAGGTTGGTGGTGTAGAGCTTCCTGTAGCCGCATGGCGTTCGTACTTAAATATGGAACTAACCATTCAATTTTCGCTGTCTCTTATACACATCTCCGAGCCCACGAGACC
+
BBBBBFBBDBABGGGGFFGGGGGGFHFGFHGFHHFH2FGGCGFHGEEFGGGGHBG5DEGHHHHHHBGHHGGEEFHHGGGGGGHHHHDBGGEGHBFHHHH3GHHHFHFBGHHHHCGGGEFFHHHHHFHHFGHHHHGG/CGDGHGGGCFGE
@M02034:409:000000000-BFKT7:1:1102:26011:19169 1:N:0:32
AAAGTCGAGGTGCCTAAAGTGGCAACCCAGACTAAGACTGCGGTTGGTGGTGTAGAGCTTCCTGTAGCCGCATGGCGTTCGTACTTAAATATGGAACTAACCATTCCAATTTTCGCTGTCTCTTATACACATCTCCGAGCCCACGAGACC
+
CBCCCFCBCCBBGGGGGGGGGGGHHHHGGHHGHHDG33BGF2EEEGGGGGEGHHHFGHHHHHHHGHHHHGGGGGHHGFGGGGHHHHHGHHGHHHHHGHHHHHHHHHHHHHHHHHGGGGGHHHHHHHHHHGHHHHHGEGFCGGHGGGGGGF
@M02034:409:000000000-BFKT7:1:1102:5224:19172 1:N:0:32
AAAGTCGAGGTGCCTAAAGTGGCAACCCAGACTACTGGTCATGTTGGTGGTGTAGAGCTTCCTGTAGCCGCATGGCGTTCGTACTTAAATATGGAACTAACCATTCCAATTTTCGCTGTCTCTTATACACATCTCCGAGCCCACGAGACC
+
CCCCCFCCCCCCGGGGGGGGGGGHHHHGGHHGHHHHHHHHHHHHHFHEFGGFHFGFGHHHHHHHHHHHHGGGFGHHGGGGGGHHHHHGHHHHHHGGFHHHHHGHHHGGHHHHHHGGGGGHHHHHHHHHHFFHHHHHGGFCGGHGGCGDGG
@M02034:409:000000000-BFKT7:1:1102:23741:19175 1:N:0:32
AAAGTCGAGGTGCCTAAAGTGGCAACCCAGACTTCTTCTGGGGTTCGTGTTGTAGAACTTGCTGTGGCCGCATGGT
+
CCCCCFCCCCCCGGGGGFGGGGGHHHHGGHHGGG5G5A5DF2AFA22B11B125D553B55D55A3B11AE0B>15
@M02034:409:000000000-BFKT7:1:1102:22109:19177 1:N:0:32
AAAGTCGAGGTGCCTAAAGTGGCAACCCAGACTCCTATGCATGTTGGTGGTGTAGAGCTTCCTGTAGCCGCATGGCGTTCGTACTTAAATATGGAACTAACCATTCCAATTTTCGCTGTCTCTTATACACATCTCCGAGCCCACGAGACC
+
A?AAAF@ADDAAFGGGGGGGGBFEFGHAFHHGHHHHGHHHHHHHHGHEGGAFF1FFF1EGHGHFHHHHHGE?EFHGG/ECE>FGHHGBGFEHH11FGFHHHHBHFHHHFGFHHDEFEFEHHHFHFEGFGFHFHHFECCGCCGGGGCCGFE
@M02034:409:000000000-BFKT7:1:1102:12441:19179 1:N:0:32
AAAGTCGAGGTGCCTAAAGTGGCAACCCAGACTCATCGTGAGGTTGGTGGTGTAGAGCTTCCTGTAGCCGCATGGCGTTCGTACTTAAATATGGAACTAACCATTCCAATTTTCGCTGTCTCTTATACACATCTCCGAGCCCACGAGACC
+
AAAB3BAADDA4FGGGGF4BFFCFHHFEG2GFHHFFHGHHFEHBGHEEFFGFEHHHHGFFHHHHHHHHHGGCGFHHGGCF?EHHHHGHGHHHHFDEBGEEFAGFHGBBFHFGH4EGGGGGEFFG1FFGFHBCGGG1/BB?DAEGGCGDGG
@M02034:409:000000000-BFKT7:1:1102:17418:19180 1:N:0:32
AAAGTCGAGGTGCCTAAAGTGGCAACCCAGACTCATACGAATGTTGGTGGTGTAGAGCTTCCTGTAGCCGCATGGCGTTCGTACTTAAATATGGAACTAACCATTCCAATTTTCGCTGTCTCTTATACACATCTCCGAGCCCACGAGACC
+
CCCCCFCCCCCCGGGGGGGGGGGHHHHGGHHGHHHHGHHFFGGHHHHGGGEFGDGFGHGHHHHHHHHHHEFEFFHHGGGFFFGHHHBFFGGHHHHFHGGBGHHGHHGHHHHHHGGGGGGHHHHHDHHHFGHHHHHGFCGGGGHGGGFGGF
@M02034:409:000000000-BFKT7:1:1102:5213:19186 1:N:0:32
AAAGTCGAGGTGCCTAAAGTGGCAACCCAGACTACTGGTCATGTTG
+
AAA?>F1A1>>ACGGGFFFGGCGFCGC0F0AFB1GGGHHHHH1DDB
@M02034:409:000000000-BFKT7:1:1102:12440:19197 1:N:0:32
AAAGTCGAGGTGCCTAAAGTGGCAACCCAGACTCATCGTGAGGTTGGTGGTGTAGAGCTTCCTGTAGCCGCGTGGCGATCGTACTTAAATATGGAACTAACCATTCCAATTTTCGCTGTCTCTTATACACATCTCCGAGCCCACGCGACC
+
BBBBBFBBBDAAGGGGGGGBGFGHHHHGGHDF333DAFAG3ABGFHC211A1FAD5D5FH5FGFE5D5AEC0>EE@E/>FF2B?1BE3BGGHG333FGHH3B3FGBG4FFGHHDE/C<EG3FGGFG33>2<GHFH2C<C?/CGGC/>@A@
@M02034:409:000000000-BFKT7:1:1102:22509:19198 1:N:0:32
AAAGTCGAGGTGCCTAAAGTGGCAACCCAGACTCCTAATAATGTTGGTGGTGTAGAGCTTCCTGTAGCCGCATGGCGTTCGTACTTAAATATGGAACTAACCATTCCAATTTTCGCTGTCTCTTATACACATCTCCGAGCCCACGAGACC
+
DDDDCFCCDDDCGGGGGGGGGGGHHHHGGHHGHC3GFFFDBDAABFFFEGEFGBF5EGGGFGHHADFFFEGAEEFEEEEFFGHFFGHFGGHHFG3@GHHHFFDBGEF4EGGHHFEEFFEHHHHHDFGDHFGHHHHDFCGGGE/FFCG<EF
@M02034:409:000000000-BFKT7:1:1102:5056:19201 1:N:0:32
AAAGTCGAGGTGCCTAAAGTGGCAACCCAGACTCAGACGCGGGTTGGTGGTGTAGAGCTTCCTGTAGCCGCATGGCGTTCGTACTTAAATATGGAACTAACCATTCCAATTTTCGCTGTCTCTTATACACATCTCCGAGCCCACGAGACC
+
CCCCCFCCBCABGGGGGGGFGGGHHHHGGHHGHHHHHHGGGGGGFGGEFGEFGGGFGHHHHHHHHHHGHGEFGEHCEEGGGEFHHHHFHHGHHHHHFHGHHHHHGHFHHHHHHGCDFGFFHHHHGHHHHHFHHHHEGCGFGGHGGGGGGG
@M02034:409:000000000-BFKT7:1:1102:28268:19204 1:N:0:32
AAAGTCGAGGTGCCTAAAGTGGCAACCCAGACTTCGGATGGGGGGG
+
CCCCCFCCCCBCFGGFGGGGGGGGGHHE2FCAG55B22BEGCG0/;
@M02034:409:000000000-BFKT7:1:1102:16995:19205 1:N:0:32
AAAGTCGAGGTGCCTAAAGTGGCAACCCAGACTCAGAAGACGGTTGGTGGTGTAGAGCTTCCTGTAGCCGCATGGCGTTCGTACTTAAATATGGAACTAACCATTCCAATTTTCGCTGTCTCTTATACACATCTCCGAGCCCACGAGACC
+
BBBBBFBABBBBGGGGFGGGGGGHHHHGGHHGHHHGHHHHHGGEGGGGFGGGHHHFHHHHHHHHHHHHHGGGEGHHGGGGGGHHHHHGHHFHHHFFFHHHFHHHHHHHFGHHHHGGGGGGHGHHFHGHFGGHGHHFFCG?GGHGG?@DDF
@M02034:409:000000000-BFKT7:1:1102:27422:19207 1:N:0:32
AAAGTCGAGGTGCCTAAAGTGGCAACCCAGACTCCGCCTGCTGTTGGTGGTGTAGAGCTTCCTGTAGCCGCATGGCGTTCGTACTTAAATATGGAACTAACCATTCCAATTTTCGCTGTCTCTTATACACATCTCCGAGCCCACGAGACC
+
BBBBBFAB?D2AFGGGGGGGGGGHHHHGGHHGHHHFGGGHHHHHHFEEFGEFGGHFHHHHHHHHHHHHHGGGGGHHGGEFFFFHHHHFHHGFHHGHGHHEGHGHFHFGGHHGHFFGGFFHHGHHGGFGFGHFHHFGDFF@CGHGGGGGGG
@M02034:409:000000000-BFKT7:1:1102:22927:19212 1:N:0:32
AAAGTCGAGGTGCCTAAAGTGGCAACCCAGACTCATAAGAATGTTGGTGGTGTAGAGCTTCCTGTAGCCGCATGGCGTTCGTACTTAAATATGGAACTAACCATTCCAATTTTCGCTGTCTCTTATACACATCTCCGAGCCCACGAGACC
+
B@BBBFBBBBABGGGGGGGGGGGHHHHGGHHGHHHHHHHGHHHHGGHGGGGGHHHGHHHHHHHGHHHHHGGEGGHHGGGGGGHHHHGGHG@GHHEGHHGHHHHHHHHHFGGHHHGGGGGGHHHHGHHHGHFHFGGHGCGDGGHGGDFGGG
@M02034:409:000000000-BFKT7:1:1102:8483:19227 1:N:0:32
AAAGTCGAGGTGCCTAAAGTGGCAACCCAGA
+
BBBBBFABDBABGGGGGGGGGFGGHGHAFED
@M02034:409:000000000-BFKT7:1:1102:16764:19228 1:N:0:32
AAAGTCGAGGTGCCTAAAGTGGCAACCCAGACTCCGCGTGATGTTGGTGGTGTAGAGCTTCCTGTAGCCGCATGGCGTTCGTACTTAAATATGGAACTAACCATTCCAATTTTCGCTGTCTCTTATACACATCTCCGAGCCCACGAGACC
+
CCCCCFCCCCBCGGGGGGGGGGGHHHHGGHHGHHHGGGGGEGGAFHHGGGBFHHHFFGHHFHHHGDGGHEEEEGHHGGGGGGFHFHGFGGGHHHHFHGHHHHHHHHHHHHHHHFEEFGGGHHHH3FFHGGHHHGFBACGCGGHGGGFGGG
@M02034:409:000000000-BFKT7:1:1102:3251:19235 1:N:0:32
AAAGTCGAGGTGCCTAAAGTGGCAACCCAGACTAATAATAATGTTGGTGGTGTAGAGCTTCCTGTAGCCGCATGGCGTTCGTACTTAAATATGGAACTAACCATTCCAATTTTCGCTGTCTCTTATACACATCTCCGAGCCCACGAGACC
+
A3AAAFBADB>AEEGFGFGBFFFFBBB?CFFFGFFHGFHGHHHHGHHEFG2FGEHEGGHHHFHFFGHGGEAAAEHEEEEEEEFEHHFBGHFHGH33@FFFGFGGHGHFHGHHHHG/EGGHHBGHBF?BGGHHHFFBECGGC/GF?<<EDF
@M02034:409:000000000-BFKT7:1:1102:23418:19236 1:N:0:32
AAAGTCGAGGTGCCTAAAGTGGCAACCCAGACTCAGTATCCTGTTGGTGGTGTAGAGCTTCCTGTAGCCGCATGGCGTTCGTACTTAAATATGGAACTAACCATTCCAATTTTCGCTGTCCTTATACACATCTCCGAGCCCACGAGACC
+
CCCCCFCCCCABGGGGFGGGGGGHHHHGGHHGHHGHDFGHEGHHHHHGGGGGHGHGGHHHHHHHHGGFHGGEEGGGGFGGGGHHHHHEGHGHHGHFFHHHHHHHHHGHHHHHHHGGGGGHGFHHHHGHHDBGHDFGBDGGGHGFCCFDF
@M02034:409:000000000-BFKT7:1:1102:5267:19237 1:N:0:32
AAAGTCGAGGTGCCTAAAGTGGCAACCCAGACTGGTAAGGAGGTTGGTGGTGTAGAGCTTCCTGTAGCCGCATGGCGTTCGTACTTAAATATGGAACTAACCATTCCAATTTTCGCTGTCTCTTATACACATCTCCGAGCCCACGAGACC
+
BBBBBFBBBBABGGGGGGGGGGGHHHHGCGHGHHHHHHHHFGGEFHGGGGGGFHGDBHHHHHHHHHHGHEGEGGHHGGGGGGHHHHHHHHHHHHFFHHHHHHHHHHHHHHFHHHGGGGGHHHHHFHHHHHGHHHFGGCGDGGHGGCD?GG
@M02034:409:000000000-BFKT7:1:1102:5009:19239 1:N:0:32
AAAGTCGAGGTGCCTAAAGTGGCAACCCAGACTACTACTCAGGTTGGTGGTGTTGTGCTTCCTGTAGC
+
BBBBBFBBDBABGGGGGGGGGGGGHHHGGHHGH33FBFFH53FH3G22B2EFA1B2A55AABFF5555
@M02034:409:000000000-BFKT7:1:1102:10286:19242 1:N:0:32
AAAGTCGAGGTGCCTAAAGTGGCAACCCAGACTACTACTAAGGTTGGTGGTGTAGAGCTTCCTGTAGCCGCATGGCGTTCGTACTTAAATATGGAACTAACCATTCCAATTTTCGCTGTCTCTTATACACATCTCCGAGCCCACGAGACC
+
CDDDDFDDCCDCGGGGGGGGGGGHHHHGGHHGHHHHHHHFHHHHHHGGGGGGHHHGHHHHHHHHHHHHHGGGGGHGGGGGGFFHGHHFHHHHHHHHFHGHHHHHHHGHHHHHHHGGGEGHHHHHHHHHHHGHEHHHGGGGGGHGGGGGGG
@M02034:409:000000000-BFKT7:1:1102:20002:19242 1:N:0:32
AAAGTCGAGGTGCCTAAAGTGGCAACCCAGACTAGTGGTGTGGTTGGTGGTGTAGAGCTTCCTGTAGCCGCATGGCGTTCGTACTTAAATATGGAACTAACCATTCCAATTTTCGCTGTCTCTATACACATCTCCGAGCCCACGAGACCA
+
BBBCAFCBCCBCGGGGGGGGGGGHHHHGGHHGHHHHHHHFGEGFFGGEEFGGFFFFEGHHHHHGGHGEFEFEEGHEGGGGGEGHHHHGHHGHHH3BGHGFFGEFHFGGFGHHHGEEGGGHHGHHHGFHGGFGHFGF/BFFGEFGGGGGGH
@M02034:409:000000000-BFKT7:1:1102:22226:19246 1:N:0:32
AAAGTCGAGGTGCCTAAAGTGGCAACCCAGACTAATTCGTGTGTTGGTGGTGTAGAGCTTCCTGTAGCCGCATGGCGTTCGTACTTCAATATGGAACTAACCATTCCAATTTTCGCTGTCTCTTATACACATCTCCGAGCCCACGAGAC
+
A1AAAFAADDAAGFGFG1FFEGFHHHHGFHECCFHGDGE0BAGGGHHEFE/AEBGEGF1G1BGGBGFHHFEEGGHHECEEFE0FCG1BFGGHHFFFFFBF1GFFEG2F2G1GDGGGAE/1GFBHFHBGFHEHBF11A?@@@EHEGCG?C
@M02034:409:000000000-BFKT7:1:1102:17706:19250 1:N:0:32
AAAGTCGAGGTGCCTAAAGTGGCAACCCAGACTAAGAATAATGTTGGTGGTGTAGAGCTTCCTGTAGCCGCATGGCGTTCGTACTTAAATATGGAACTAACATTCCAATTTTCGCTGTCTCTTATACACATCTCCGAGCCCACGAGACCA
+
BBBBBFBBBBBBGGGGGGGGGGGHHHHGGGHGHFHHGGHHFGHHHHHGGGGGHGFDFGHHHHHGHGHGHGFEEGHHGGGGGGHHHHGFFGHHHHHHHHHFHHGHHBGBFHHHHGGGGEGHHGHHHFFHGHGFGFGFCGGCGHGGGGGGGE
@M02034:409:000000000-BFKT7:1:1102:6540:19251 1:N:0:32
AAAGTCGAGGTGCCTAAAGTGGCAACCCAGACTGAGAAGCAGGTTGGTGGTGTAGAGCTTCCTGTAGCCGCATGGCGTTCGTACTTAAATATGGAACTAACCATTCCAATTTTCGCTGTCTCTTATACACATCTCCGAGCCCACGAGACC
+
BCCCCFCCCCCCGGGGGGGGGGGGHHHGGHHGHHHHHHHHHHHHHHGGGGFFHFFBGHHHHHHHHHHHHGGEEGHGGEGFGFHHHHHGHHHHHHHGHHHGHHHHHHHHHHHHHDFGGGGHHHHHGHFHFHHHHHHGFCGCGGHGGCGAGG
@M02034:409:000000000-BFKT7:1:1102:19104:19252 1:N:0:32
AAAGTCGAGGTGCCTAAAGTGGCAACCCAGACTAGTCAGGCGGTTGGTGGTGTAGAGCTTCCTGTAGCCGCATGGCGTTCGTACTTAAATATGGAACTAACCATTCCAATTTTCGCTGTCTCTTATACACATCTCCGAGCCCACGAGACC
+
BBBBBFBBBBBBGGGGGGGGGGGHHHHGGFHGHHHHHHHHGGGGGEGEGGGFHFGAGFHGHHHHGHHFHGCEEEHGGEEFFEBGEHGGFGGHHGB3FGFFHHFHGGHB4FHHHFCFGGFGGFHHFHHFFF2FGGBGDCFGCGEGGCCDDG
@M02034:409:000000000-BFKT7:1:1102:10153:19253 1:N:0:32
AAAGTCGAGGTGCCTAAAGTGGCAACCCAGACTACGAATGCGGTTAGTGGTGTAGAGCTTCCTGTAGCCGCATG
+
BCCCAFCCCCCCGGGGGGGGGGGHHHHGGHHGHGG222BG52EEA1BF51F113D555BA5BA5B5D53EE0EE
@M02034:409:000000000-BFKT7:1:1102:28071:19254 1:N:0:32
AAAGTCGAGGTGCCTAAAGTGGCAACCCAGACTCCGCCTCAGGTTGGTGGTGTAGAGCTTCCTGTAGCCGCATGGCGTTCGTACTTAAATATGGAACTAACCATTCCAATTTTCGCTGTCTCTTATACACATCTCCGAGCCCACGAGACC
+
AAAB>D>>AAAAAGGEEGFGFFDGHHGGFHHGGHHGCGEEAFF5BFAAAFEFAF5FGGHEHEGGGFGG3B@EE?FFE?EG1E2FF4FFGHHEHGEHHGFF3F3BFBDBFGGHHHCEGGGGFGGGFGHHBHGHHH?FECCFFGGGG?@DGG
@M02034:409:000000000-BFKT7:1:1102:16639:19257 1:N:0:32
AAAGTCGAGGTGCCTAAAGTGGCAACCCAGACTGGGGTGGGGGTTGGTGGTGTAGAGCTTCCTGTAGCCGCATGGCGTTCGTACTTAAATATGGAACTAACCATTCCAATTTTCGCTGTCTCTTATACACATCTCCGAGCCCACGAGA
+
A@BB3DAADAAAGGG5BDGGFGGFHHHGGHGGHH2BE2AAEEGAEACEGEE113D3GHHH3BBFGBGBFFGEEE1B>>>F?EHEHHEF3F4BF3B3CGFBFG1FHGFFFHHHHHGGGGGFHFHFFGG<1G1?CBFGA-ACCGFFC--C
@M02034:409:000000000-BFKT7:1:1102:14296:19257 1:N:0:32
AAAGTCGAGGTGCCTAAAGTGGCAACCCAGACTCCTCCGCCGGTTGGTGGTGTAGAGCTTCCTGTAGCCGCATGGCGTTCGTACTTAAATATGGAACTAACCATTCCAATTTTCGCTGTCTCTTATACACATCTCCGAGCCCACGAGACC
+
BBBBBFABBDABGGGGGGFFGGGHHHHGGHHGHHHHHGGGGGGGGGGAFGEFHFGFGHHHHHHHGFHFFFEEEFHGGEGFFGGHHHHGHHFHHHHHHHGFGHFFGGFFHHHHHGGGGGGGGFFHBHHFHHHHFHFHFFG@CGHGGGGDGF
@M02034:409:000000000-BFKT7:1:1102:8952:19258 1:N:0:32
AAAGTCGAGGTGCCTAAAGTGGCAACCCAGACTAATGCTAAGGTTGGTGGTGTAGAGCTTCCTGTAGCCGCATGGCGTTCGTACTTAAATATGGAACTAACCATTCCAATTTTCGCTGTCTCTTATACACATCTCCGAGCCCACGAGACC
+
BBBBBFBBDDAAGGGGGGGGGGGHHHHGGHHGHHHHHHHHHHHGFGGEGGFFHHHEGHHHHHHHHHHHEEFGGGHHGGGGGEHHHHHHHGGHHFBGGGHHHHGHHHGHHHHHHFGGGGGFHHHHHHHHHHGHFHHGGGGGGGHGGGGGGG
@M02034:409:000000000-BFKT7:1:1102:3218:19261 1:N:0:32
AAAGTCGAGGTGCCTAAAGTGGCAACCCAGACTAAGAATAATGTTGGTGGTGTAGAGCTTCCTGTAGCCGCATGGCGTTCGTACTTAAATATGGAACTAACCATTCCAATTTTCGCTGTCTCTTATACACATCTCCGAGCCCACGAGACC
+
AAABBFBADBAAABGGFFGAGGGFCAFDFHGFHHFHFFHGHHHDGHHEFGEFFFFAGGGHHHHHFGGFGEAEEEHBEEEFEEHHHHGFHHGGGHFBFHFGHHFHHHHGHHHHHHGAFGGHHGHHGHEGFGFHFGFGC>C<DGHGDBDEGF
@M02034:409:000000000-BFKT7:1:1102:22233:19265 1:N:0:32
AAAGTCGAGGTGCCTAAAGTGGCAACCCAGACTCAGAAGAATGTTGGTGGTGTAGAGCTTCCTGTAGCCGCATGGCGTTCGTACTTAAATATGGAACTAACCATTCCAATTTTCGCTGTCTCTTATACACATCTCCGAGCCCAC
+
>3AA>BA>A2>4BBGGFGDA5EAGGGGFGGHFHHFCF5FGABGDDFG2A?FAABGGFGHCHGGEFGGFHGEAE11B>FGF1?FHGHHHFFHHF@@@FGBCGH3BFDD4GGHGGFEGGEGFHHHHFF?FGHHHHH1?AC>CDF/?
@M02034:409:000000000-BFKT7:1:1102:27969:19267 1:N:0:32
AAAGTCGAGGTGCCTAAAGTGGCAACCCAGACTCATAATAATGTTGGTGGTGTAGAGCTTCCTGTAGCCGCATGGCGTTCGTACTTAAATATGGAACTGACCATTCCAATTTTCGCTGTCTCTTATACACATCTCCGAGCCCACGAGACC
+
A?AAA5AA>A>ABGGGGGGGGGFFFHHA2CFAGFHHHHHHHHGHG5CEFEEBABGDGFHHHHHFGFGGGEE?FFHGEGGFEEFHHHHHHHGHHHDGHH3@FGHHHHHHGHGHHHGEEGEFFGHGFGGFGHFHFDGBE/D?BCHGD/AAAF
@M02034:409:000000000-BFKT7:1:1102:12446:19268 1:N:0:32
AAAGTCGAGGTGCCTAAAGTGGCAACCCAGACTAATAAGAGTGTTGGTGGTGTAGAGCTTCCTGTAGCCGCATGGCGTTCGTACTTAAATATGGAACTAACCATTCCAATTTTCGCTGTCTCTTATACAACTCCGAGCCCACGAGACCAG
+
BBBBBFBBBDAACGGGBFGGGGGGHHHGGHHGHHHHHHHGFHHHHHHEFFEF13DADFHHGHFHEDF5FEF0EEFBEEFCEEFEGHHGHHGHHHFDGHHF@FHHHFHGFGFHHGFDEEEGHHHH4FHDFEFFDB?/B?GFHECCD?DFGG
@M02034:409:000000000-BFKT7:1:1102:13490:19280 1:N:0:32
AAAGTCGAGGTGCCTAAAGTGGCAACCCAGACTCAGACTCATGTTGGTGGTGTAGAGCTTCCTGTAGCCGCATGGCGTTCGTACTTAAATATGGAACTAACCATTCCAATTTTCGCTGTCTCTTATACACATCTCCGAGCCCACGAGACC
+
BBBBBFBBBBBBGFGGGGGGGGGHHHHGGHHDHGCGFHHHBFGHFBHEGGGFHBF5DGGHGHHHFEGBEDE0EB1GEGGEFF2?FFG3FDDDGHBGHHHH3A3BGED4BFFHH4E/EAEFDEHG4BBFFB2CCGFGF/C@CGHEC@CAEF
@M02034:409:000000000-BFKT7:1:1102:20989:19281 1:N:0:32
AAAGTCGAGGTGCCTAAAGTGGCAACCCAGACTCCTCCGTCTGTTGGTGGTGTAGAGCTTCCTGTAGCCGCATGGCGTTCGTACTTAAATATGGAACTAACCATTCCAATTTTCGCTGTCTCTTATACACATCTCCGAGCCCACGAGACC
+
B?ABBFBB?B>AGGCGG4FGFFFHHHHEGHHGG3FFHHGFAGFHHGFFEEAFGHHFGHHHHHGHHHHHHGG>EEHGGGFGGGBGHHDF3F@GGF33CFFFGHFGHFHGFHHHHFG?EGGGGBGFFHGF2BB1FFB1E/B/BFGFGCDCAC
@M02034:409:000000000-BFKT7:1:1102:22228:19284 1:N:0:32
AAAGTCGAGGTGCCTAAAGTGGCAACCCAGACTCAGAAGAATGTTGGTGGTGTAGAGCTTCCTGTAGCCGCATGGCGTTCGTACTTAAATATGGAACTAACCATTCCAATTTTCGCTGTCTCTTATACACATCTCCGAGCCCACGAGACC
+
BABCBFCCCCCBGGGGGGGGGGGHHHHGGHHGHHHHHHHHHGHFHHGGGGFGHHHHHHHHHHHHHHHHHGGGEGHHGEGGGGHHHHHGHHHHHHFHHHHHHHHHHHHHHHHHHHGGGGGGHHHHHHHHHHFHHGGFGCGCGGHGGCGGGF
@M02034:409:000000000-BFKT7:1:1102:21354:19285 1:N:0:32
AAAGTCGAGGTGCCTAAAGTGGCAACCCAGACTACTACGAATGTTGGTGGTGTAGAGCTTCCTGTAGCCGCATGGCGTTCGTACTTAAATATGGAACTAACCATTCCAATTTTCGCTGTCTCTTATACACATCTCCGAGCCCACGAGACC
+
BBBBBFAABD>AGGGGGGGGGGFGHHHGGGGEHGHFHHGGHHBBDAFFFGGFHDGBDGHHGHHHHFHHFFF0EFHAFEEFEEFHHHDFHGFFHHGFGGFHHGHHHHHGGGHHHGGGGGAFFHHHHGGGHGFHHHHFGFGGCECCDDGGGG
@M02034:409:000000000-BFKT7:1:1102:2911:19287 1:N:0:32
AAAGTCGAGGTGCCTAAAGTGGCAACCCAGACTTCGCCTAGGGTTGGTGGTGTAGAGCTTCCTGTAGCCGCATGGCGTTCGTACTTAAATATGGAACTAACCATTCCAATTTTCGCTGTCTCTTATACACATCTCCG
+
AAAAAFA@DD1A1FFGCFGGAGFFBAGFGGFAGHHFA0EEHHGAFE//AEAFGBFFDAGG1BGF1AF21EE/EEF0>?E??/>?/F@@FGDGGHD1FF11B01B>>>D>BGHH2>??E<<D2>B1>2>>11B1B11?
@M02034:409:000000000-BFKT7:1:1102:16742:19291 1:N:0:32
AAAGGCGAGGTGCCTAAATTGGCAACCCAGACTAGTGATTCTGTTGGTGGTGTAGAGCTTCCTGTAGCCGCATGGCGTTCGTACTTAAATATGGAACTAACCATTCCAATTTT
+
11A>1>>>AAA0BFGGF13BBGFGHCHEFHHGGH1D12E2ADGDDBFAFEGFFHGFGHHHFGFHGGFDFEEEF/0BE/EF?EHHFFGH1FHFGFFFGGEFGFBBGDFGFHHHF
@M02034:409:000000000-BFKT7:1:1102:2929:19296 1:N:0:32
AAAGTCGAGGTGCCTAAAGTGGCAACCCAGACTTCGCCTAGGGGTGGTGGTGTAGAGCTTCCTGTAGCCGCATGGCGTTCGTACTTAAATATGGAACTAACCATTCCAATTTTCGCTGTCTCTTATACACATCTCCGAGCCCACGAGACC
+
CCCCBFCABCCCGGGGGFGGGGGHHHHGGHHGHHHADFGGHHH2BF?1AEEFFDFAGDGH5GHHHFHDDEGEEEFGEEFGGECGGFHF3FDFGE?DCGFHFC3BD4F4?DFFF4/EEEFGHFHHDHHFHCGHHHFFD?@DGGHEGCGGGG
@M02034:409:000000000-BFKT7:1:1102:13499:19296 1:N:0:32
AAAGTCGAGGTGCCTAAAGTGGCAACCCAGACTCAGACTCATGTTGGTGGTGTAGAGCTTCCTGTAGCCGCATGGCGTTCGTACTTAAATATGGAACTAACCATTCCAATTTTCGCTGTCTCTTATACACATCTCCGAGCCCACGAGACC
+
A@AAAFABDDABGFGGGGGGFFFHHGHFGHHGHHHGHHHHHGGHHGGGFEEFGGGDGHHFHFHEGGHGHGFEEEHGGEGFEECGFGGBFEB4GHFDEGHHFHHFGGHHBGHHHHGGGGGFHFHHFHH4FGFHHHHGG?FGGGFGCCGGGG
@M02034:409:000000000-BFKT7:1:1102:22425:19297 1:N:0:32
AAAGTCGAGGTGCCTAAAGTGGCAACCCAGACTAATAATGCGGTTGGTGGTGTAGAGCTTCCTGTAGCCGCATGGCGTTCGTACTTAAATATGGAACTAACCATTCCAATTTTCGCTGTCTCTTATACACATCTCCGAGCCCACGAGACC
+
CCCCCFCBCCCCGGGGGGGGGGGHHHHGGHHGHHHHHHHHGGGGGGGFFGEGHFG5FDHHHHHHGGHGFFGEEGHHGGGGGGHHHHHHFHHHHHFGFHHHHHHHHHGFHHHHHHGGGGGGHHHHGHHHFFDFHHFFEFGGGGHGGCGGGE
@M02034:409:000000000-BFKT7:1:1102:7975:19302 1:N:0:32
AAAGTCGAGGTGCCTAAAGTGGCAACCCAGACTGAGAATAAGGTTGGTGGTGTAGAGCTTCCTGTAGCCGCATGGCGTTCGTACTTAAATATGGAACTAACCATTCCAATTTTCGCTGTCTCTATACACATCTCCGAGCCCACGAGACCA
+
ABBBBFBADDBBGGGGGGGFGGGHHHHGFHHGHHGHHHHBGHHHHHGGGGGFHGH5FHHHHHHHHHHHHFGEEGGGGGGGFGBGHHHGHHHHHGHFGGHHHHHHHHHFHGHHHFGGGGGHHHHHHGHGHHFGHFHG?DGGFHGGGGGGGH
@M02034:409:000000000-BFKT7:1:1102:28593:19306 1:N:0:32
AAAGTCGAGGTGCCTAAAGTGGCAACCCAGACTGGTTGTGGGGTTGGTGGTGTAGAGCTTCCTGTAGCCGCATGGCGTTCGTACTTAAATATGGAACTAACCATTCCAATTTTCGCTGTCTCTTATACACATCTCCGAGCCCACGAGACC
+
BBBBBFBBDBAAGGFGEGGGFFGHHHHGGHHGHHHGHGFGGFGAEGGEFEEFHHHGGHHHHHHFGHHFGEE?EGHHGGGFGGHHHHHFHHGHHHHHGGGFGGHHGGFGHGHHHHEEGGGHHHHHFHFHFFFHGHGHGGF<DGHGGGGGGC
@M02034:409:000000000-BFKT7:1:1102:19758:19308 1:N:0:32
AAAGTCGAGGTGCCTAAAGTGGCAACCCAGACTATTCATACGGTTGGTGGTGTAGAGCTTCCTGTAGCCGCATGGCGTTCGTACTTAAATATGGAACTAACCATTCCAATTTTCGCTGTCTCTTATACACATCTCCGAGCCCACGAGAC
+
CCCCBFCCBCCCGGGGGGGGGGGHHHHGGHHGHGHHHHHHHHGHGGGEEFGGHFG5GGGHHHHHFBGDFEG0EFHFEFGGGGFGGHHHHHHFFHBBGHHHFADFGFHFGHHHHFGFGGGHHHHHFGFHEFHHHHHEECDFGGGGG?@DD
@M02034:409:000000000-BFKT7:1:1102:25131:19309 1:N:0:32
AAAGTCGAGGTGCCTAAAGTGGCAACCCAGACTCATCCTGTTGGTGGTGTAGA
+
A3A?AFBB?D>AFGGGGGGGGFFFGHFEFECCGC3FEDFHHHHHAFEEFF355
@M02034:409:000000000-BFKT7:1:1102:16753:19309 1:N:0:32
AAAGTCGAGGTGCCTAAAGTGGCAACCCAGACTAGTGATTCTGTTGGTGGTGTAGAGCTTCCTGTAGCCGCATGGCGTTCGTACTTAAATATGGAACTAACCATTCCAATTTTCGCTGTCTCTTATACACATCTCCGAGCCCACGAGACC
+
A@BBBFBBDD>ABGGGGGGGGGFCBGHEFHGGHHHGHHHHHHHHHEHGGGBBG3GDFGFHHGHHGHHHHGFAEEHGEEF?F?FGHGFDGHFGHF3@GGGHHHHHGHHGHHHHHBEEEAEDFFGF?FGFHGFCCGHBDCGGGGHGGGGGGE
@M02034:409:000000000-BFKT7:1:1102:10557:19311 1:N:0:32
AAAGTCGAGGTGCCTAAAGTGGCAACCCAGACTAAGAATGTTGTTGGTGGTGTAGAGCTTCCTGTAGCCGCATGGCGTTCGTACTTAAATATGGAACTAACCATTCCAATTTTCGCTGTCTCTTATACACATCTCCGAGCCCACGAGACC
+
CCCCCFCCCCACGGGGGGGGFGGHHHHGGHHGHHHHGHHHHHHGHHHGFGEFGFGFGHHHHHHHHHHGHGGEFGHGFEGGEFHGHHHHHHHHHHFGHHHHHHHHHHHHHGHHHGGGGGGHHHHHHHHHHHHFHGHFD?DFGGHGGCGGGF
@M02034:409:000000000-BFKT7:1:1102:19276:19311 1:N:0:32
AAAGTCGAGGTGCCTAAAGTGGCAACCCAGACTACTAAGCAGGTTGGTGGTGTAGAGCTTCCTGTAGCCGCATGGCGTTCGTACTTAAATATGGAACTAACCATTCCAATTTTCGCTGCTCTATACACATCTCCGAGCCCACGAGACCAG
+
BBBBBFBBDBBAGGGGGGGGGFGHHHHGGGHGHHHHHHHGHHHHHHGGGGEFHHHHHHHHHHHHHHHHHGGCFGHHGGGGGGGHHHHHGHDHHHGFGHGFHHHHHHHEHHHHHGGGGGGHHHEHFGHHHHHHHGGDGFGGGGGGGGGGFC
@M02034:409:000000000-BFKT7:1:1102:2613:19315 1:N:0:32
AAAGTCGAGGTGCCTAAAGTGGCAACCCAGACTCCGCCTGCGGTTGGTGGTGTAGAGCTTCCTGTAGCCGCATGGCGTTCGTACTTAAATATGGAACTAACCATTCCAATTTTCGCTGTCTCTTATACACATCTCCGAGCCCACGAGACC
+
BABBBFBBBBBBGGGGGGGGGFGHHHHGGHHGHHHGGGGHHCGGGGGEGGGGHHGEGHHHHHHHHHHHHGGFEGHGGEGGGGHHHHDFHHHHHGFGFHHFHGHHHGGHFGHHHHGEGGGHHHHHGGFHDGFHHHHHDGDGGGHGGCFEDG
@M02034:409:000000000-BFKT7:1:1102:14411:19321 1:N:0:32
AAAGTCGAGGTGCCTAAAGTGGCAACCCAGACTAATAATCAGGTTGGTGGTGTAGAGCTTCCTGTAGCCGCATGGCGTTCGTACTTAAATATGGAACTAACCATTCCAATTTTCGCTGTCTCTTATACACATCTC
+
CCCCCFCBCBCCGGGGGGGGGGGHHHHGGHC233F5DEGBFFFHGBE2A2EFG3D5A5FG5FFFF5F5DAF0EEC1EB>?E???BGH@DGHFHF33BBGF303F34BB4FFGH4>EEE?FGGGH4F4?F2?GGGH
@M02034:409:000000000-BFKT7:1:1102:14306:19324 1:N:0:32
AAGTCGAGGTGCCTAAAGTGGCAACCCAGACTTTTATGCATGTTGGTGGTGTAGAGCTTCCTGTAGCCGCATGGCGTTCGTACTTAAATATGGAACTAACCATTCCAATTTTCGCTGTCTCTTATACACATCTCCGAGCCCACGAGACCA
+
AAAAAAADDAAFGEGG1ABGGFFGHHGFCCFGHHHHDFGGGHHHBA/FEAFF1EB111FFEGHHHHH1EAEEEFGEGEEFGHAFHGH1FGGFFDB1B1FFFFGHHFDDEGDHHG?EE/GHHGHFH>E2F1FGGHHF?CCGGEFC@/CGGF
@M02034:409:000000000-BFKT7:1:1102:20579:19328 1:N:0:32
AAAGTCGAGGTGCCTAAAGTGGCAACCCAGACTGAGACTAAGGTTGGTGGTGTAGAGCTTCCTGTAGCCGCATGGCGTTCGTACTTAAATATGGAACTAACCATTCCAATTTTCGCTGTCTCTTATACACATCTCCGAGCCCACGAGACC
+
AABC>FB>D>ABGGGGCFGGEGGHHHHGGGHGHFGGHGHHBFGDFGFAAEEEFGG5ADFFBFFGHGHGFEGEE?BB>FFGF12?BFGGDHHGHF@3EGFG3B3BF?DDFGHHHGGGGGGGHEHH?EFHDHHHHGB2ED/<BFGC//ADDC
@M02034:409:000000000-BFKT7:1:1102:17657:19331 1:N:0:32
AAAGTCGAGGTGCCTAAAGTGGCAACCCAGACTCTGAATGCGGTTGGTGGTGTAGAGCTTCCTGTAGCCGCATGGCGTTCG
+
AAABBFABDB>AAFFGGGGGGGGCBF422AAFFGEEFAFDFEAFF201BEABG3D5F53BG3FBFGDFG??0?EGBE1E1?
@M02034:409:000000000-BFKT7:1:1102:13555:19332 1:N:0:32
AAAGTCGAGGTGCCTAAAGTGGCAACCCAGACTCATACTCAGGTTGGTGGTGTAGAGCTTCCTGTAGCCGCATGGCGTTCGTACTTAAATATGGAACTAACCATTCCAATTTTCGCTGTCTCTTATACACATCTCCGAGCCCACGAGACC
+
CCCCCFCCCCBBGGGGFGGGGGGHHHHGGHHGHHHHHHHHHHHHGHGGGGGGHHHGHHHHHHHHHHHHHGGCGGHHGGGGGGFHHHHFHHFHHHHFFHGHHHHHHHHHHHHHHFGGGGGGHHHHFHFHEHFFHHHGGFGCGGHGGGGGGF
@M02034:409:000000000-BFKT7:1:1102:7931:19335 1:N:0:32
AAAGTCGAGGTGCCTAAAGTGGCAACCCAGACTAAGAATAGTGTTGGTGGTGTAGAGCTTCCTGTAGCCGCATGGCGTTCGTACTTAAATATGGAACTAACCATTCCAATTTTCGCTGTCTCTTATACACATCTCCGAGCCCACGAGACC
+
CCCCCFCCCBCCGGGGGGGGGGGHHHHGGHHGHHHHHGHFBDGGHHHGGGGGHHHHHHHHHHHHHHHHHGGEEGHHGGGGGGHHHHHHHHHHHGGHFHFHHHHHHHHHHHHHHFGGGGGHHHHHHHHHHHHHHHHHGGGGGGGGGCGGFC
@M02034:409:000000000-BFKT7:1:1102:20566:19343 1:N:0:32
AAAGTCGAGGTGCCTAAAGTGGCAACCCAGACTGAGACTAAGGTTGGTGGTGTAGAGCTTCCTGTAGCCGCATGGCGTTCGTACTTAAATATGGAACTAACCATTCCAATTTTCGCTGTCTCTTATACACATCTCCGAGCCCACGAGACC
+
AAABBFABBBABGGGGGGGFGGGHHHGGGHHGHHGHHHHHHHHHHHGFFGGGHHG5FHHHHHHHHHHHHGGEGGHGGAEFFFFHHHGGHHFHHHGHHHHFHHHHHHHHHHHHHHGGGGGHHHHHHHHHHHEHHHFHGGGGGGHGGGGGGC
@M02034:409:000000000-BFKT7:1:1102:17645:19346 1:N:0:32
AAAGTCGAGGTGCCTAAAGTGGCAACCCAGACTCTGAATGCGGTTGGTGGTGTAGAGCTTCCTGTAGCCGCATGGCGTTCGTACTTAAATATGGAACTAACCATTCCAATTTTCGCTGTCTCTTATACACATCTCCGAGCCCACGAGACC
+
A?AAAFAADDAABGGGGBGGGFFGHDHGGGHGHHHHHHHFGFCEEEEEFE?BGAEDDGHGHGGHGHGHGGGGGFHHGEEEFEHHHHGBGG@GHHGBBGGGGHGHHHGHBFHHHGF/EGGHHHHHHHFHHHGHHHGHGCFCCEHFGGGGCA
@M02034:409:000000000-BFKT7:1:1102:23580:19347 1:N:0:32
AAAGTCGAGGTGCCTAAAGTGGCAACCCAGACTACGTGTCAGGTTGGTGGTGTAGAGCTTCCTGTAGCCGCATGGCGTTCGTACTTAAATATGGAACTAACCATTCCAATTTTCGCTGTCTCTTATACACATCTCCGAGCCCACGAGACC
+
BBBBBFABDBBBGGGGGFGGGGGFGHHGGGHGHHHGFGHHHHHGHHGGFGFGHHGFGHHHHHHHHHGGGEEEEGHHGFGFFGHHHHHHHHHHHFGGGGHGHHGHHHHHHGHHHHFFGGGHHHHHDGHGGHFHGGFGDGF?DGHGGCGGGF
@M02034:409:000000000-BFKT7:1:1102:18284:19349 1:N:0:32
AAAGTCGAGGTGCCTAAAGTGGCAACCCAGACTAAG
+
AA11A@1AADA1CGFGGGGFG1EC1AGA00AABEFC
@M02034:409:000000000-BFKT7:1:1102:24699:19352 1:N:0:32
AAAGTCGAGGTGCCTAAAGTGGCAACCCAGACTAAGAATAATGTTGGTGGTGTAGAGCTTCCTGTAGCCGCATGGCGTTCGTACTTAAATATGGAACTAACCATTCCAATTTTCGCTGTCTCTTATACACATCTCCGAGCCCACGAGAC
+
CCCCCFCCCCBCGGGGGGGGGGGHHHHGGGHGHCHFHHHHHHHHHHHGGGGFHGGFGHHHHHHHHHHHHGGGGGHHGGGGEGHHHHHGHHFHHHGHGFHHHHHHHHHHHHHHHHGGGGGHHHHHHHHHHHFHFHGFFCCCGGEGGGGGG
@M02034:409:000000000-BFKT7:1:1102:6040:19354 1:N:0:32
AAAGTCGAGGTGCCTAAAGTGGCAACCCAGACTCCTAATAAGGTTGGTGGTGTAGAGCTTCCTGTAGCCGCATGGCGTTCGTACTTAAATATGGAACTAACCATTCCAATTTTCGCTGTCTCTTATACACATCTCCGAGCCCACGAGACC
+
BBBBBFBBDBAAFGGGGGGGGGGGHHHGGHHGHHHHGHHGGGG5FBCGGGFFFGHAGHHHFHHGHHHHHGGGGGHHGEGGEEBGHHHGHHHHHGFGFH3BGHGHHGHH4FHHHFEGGFGGHHHHHHGDGHFHHHHGFB??CEHGG?@/EG
@M02034:409:000000000-BFKT7:1:1102:25405:19355 1:N:0:32
AAAGTCGAGGTGCCTAAAGTGGCAACCCAGACTAATGGGCCGGTTGGTGGTGTAGAGCTTCCTGTAGCCTCATGGCGTTCG
+
BBBBBFAADBAAEGFGGGGGGFGFFGG22BFDFDBG5GF22EEGD?0AAAAFG3D5D5ABDFFGFDED3FB3DFF1E1E1?
@M02034:409:000000000-BFKT7:1:1102:8948:19369 1:N:0:32
AAAGTCGAGGTGCCTAAAGTGGCAACCCAGACTCATCATACGGT
+
BAABBFABDBAAGFGGGGGGFGGHFHHGGHCFC33D555DFBEG
@M02034:409:000000000-BFKT7:1:1102:13965:19370 1:N:0:32
AAAGTCGAGGTGCCTAAAGTGGCAACCCAGACTAGTCGGGGGGTTGGTGGTGTAGAGCTTCCTGTAGCCGCATGGCGTTCGTACTTAAATATGGAACTAACCATTCCAATTTTCGCTGTCTCTTATACACATCTCCGAGCCCACGAGACC
+
BBBBBFBBDDABGGGGFGGGFGGGHGGEAGGGHHHFGGGGGGGGGGGFFGCFGFG?GFGHHHHFHHHHFDDDDDHGDADEDCCGGHHFHGFHHG:CFFHGHGGGGGGGGFGGGFGGGFGFGGGGFGGGFGGGFGGFFFFFFEFFFDFFFE
@M02034:409:000000000-BFKT7:1:1102:9778:19373 1:N:0:32
AAAGTCGAGGTGCCTAAAGTGGCAACCCAGACTATTAGTTCGGTTGGTGGTGTAGAGCTTCCTGTAGCCGCATGGCGTTCGTACTTAAATATGGAACTAACCATTCCAATTTTCGCTGTCTCTTATACACATCTCCCGAGCCCACGAGAC
+
CCCCCFCCCCCCGGGGGBGGGGGHHHHGGHGGHHHHHHHHHGGGEGGGGGFGHHGDGHHHHHHHHHGHHGGEEGHHGGGGGGHHHHHGHHHHHHHFFHHHHHHHHHHHHHHHHHGGGGGHHGHHGHHHHHGHHHHHHGGGGGGHGGGGGD
@M02034:409:000000000-BFKT7:1:1102:25449:19375 1:N:0:32
AAAGTCGAGGTGCCTAAAGTGGCAACCCAGACTAAT
+
CCCBCFCCCBABGGGGGGGGGGGHFHHGGHHGH335
@M02034:409:000000000-BFKT7:1:1102:23400:19380 1:N:0:32
AAAGTCGAGGTGCCTAAAGTGGCAACCCAGACTAAGAAGGGGGTTGGTGGTGTAGAGCTTCCTGTAGCCGCATGGTGTTCGTACTTAAATATGGAACTAACCTTTCCAATTTTCG
+
AABBAFBAD>ABGGGE4BFGFGGHGHHDFHAAGB3FFHHF2AE0AAEACEFEGDFFFFH3FGHGGFF53?E/?1?3B?1D1EB??FF3GH44EB3BC3D33?3BGB??EFGHH4E
@M02034:409:000000000-BFKT7:1:1102:15110:19385 1:N:0:32
AAAGTCGAGGTGCCTAAAGTGGCAACCCAGACTAAGAATAAGGTTGGTGGTGTAGAGCTTCCTGTAGCCGCATGGCGTTCGTACTTAAATATGGAACTAACCATTCCAATTTTCGCTGTCTCTTATACACATCTCCGAGCCCACGAGACC
+
CCCCCFCCCCCCGGGGFGGGGGGHHHHGGHHGHHHHHHGHHHHGHHGGFGEGHHHFGHHHHHHHGHHHHGGGGGHHGGGGGGEGGHHGHHHHHHHHHHGHHHHHHHGHHGHHHHGGGGGHHHHHGHHGFHFHGHHGGCGGGGGGGGGGGE
@M02034:409:000000000-BFKT7:1:1102:13687:19388 1:N:0:32
AAAGTCGAGGTGCCTAAAGTGGCAACCCAGACTGTTGGTGGGGTTGGTGGTGTAGAGCTTCCTGTAGCCGCATGGCGTTCGTACTTAAATATGGAACTAACCATTCCAATTTTCGCTGTCTCTTATACACATCTCCGAGCCCACGAGACC
+
CCCCCFCABCCCGGGGGGGGGGGHHHHGGDHGHHHGB2AAE2EEEGGFFGGGHHHFHHHHHHHHHHHHHGGGGGHHGGGGGGHHHHHGHHHHHHHHHHHHHHHHHHHHFHHHHHGGGGGGHHHHHHHGGHGHHHFHGGGGGGHGGGGGGF
@M02034:409:000000000-BFKT7:1:1102:21268:19389 1:N:0:32
AAAGTCGAGGTGCCTAAAGTGGCAACCCAGACTAAGAATGATGTTGGTGGTGTAGAGCTTCCTGTAGCCGCATGGCGTTCGTACTTAAATATGGAACTAACCATTCCAATTTTCGCTGTCTCTTATACACATCTCCGAGCCCACGAGAC
+
AAAA>BAABDBBGGGGGGGGDGFHHHHGGGGFHFFHB5DF3DGDFFH2FEEFAHHFHHGHHHHHHHHHGGFCGGHHGEEGGGHHHHFHGHFHHG3FFFFGHHEHHHEHGGHHGFEGDGFFHGGFEHFB?FDGFGDGDBGGGGHGGGF/A
@M02034:409:000000000-BFKT7:1:1102:12776:19390 1:N:0:32
AAAGTCGAGGTGCCTAAAGTGGCAACCCAGACTAAGAATAATGTTGGTGGTGTAGAGCTTCCTGTAGCCGCATGGCGTTCGTACTTAAATATGGAACTAACCATTCCAATTTTCGCTGTCTCTTATACACATCTCCGAGCCCACGAGACC
+
AAAB>DBABDAAGGGGGD4FAFFHHGGGGHHGHHHGGCFBDDFDAGGEEEGFGFGFFHFFGBGFGFHGHGEEFBFFEECFE1FFEFHHDFHHHFBDFGEFCF3BFBFGFGHHHB@FGGEHGGFHFGFHFB2FFGBFA@FGGFEGCG/EDF
@M02034:409:000000000-BFKT7:1:1102:14559:19391 1:N:0:32
AAAGTCGAGGTGCCTAAAGTGGCAACCCAGACTAATAAGAATGTTGGTGGTGTAGAGCTTCCTGTAGCCGCATGGCGTTCTTACTTAAATATGGAACTAACCATTCCAATTTTCGCTGTCTCTTATACACATCTCCGAGCCCAC
+
AAAA>DA>A2>AGGGGCBGGGGGHHHHDECEFHHHEH5FFFFFGHGF2FEFFHFHGHGHHGHGEHHHHHGGEE??GG>0F14@BBFGGHHFHFEFHGH33FGFBFGFEEGHHHHGGGEEFFFHH4FBGFHE3FGDF<B/><F/F
@M02034:409:000000000-BFKT7:1:1102:6386:19391 1:N:0:32
AAAGTCGAGGTGCCTAAAGTGGCAACCCAGACTGGGTCGTGTGTTGGTGGTGTAGAGCTTCCTGTAGCCGCATGGCGTTCGTACTTAAATATGGAACTAACCATTCCAATTTTCGCTGTCTCTTATACACATCTCCGAGCCCACGAGACC
+
CCBBCFCCCCABGGGGGGGGGGGGHHHGGHHGHGHHHHGGGHHHHGGEFGEFHFGEGEHHHHHGGHHHHGGEEFHGGEGFGEGHHHHGHHFHHGEFGHHHHGHHHHHHHHHHHFEGGGFHHHHHEHFGHFFGHGHEGDGGGGHGGGGGGF
@M02034:409:000000000-BFKT7:1:1102:16300:19394 1:N:0:32
AAAGTCGAGGTGCCTAAAGTGGCAACCCAGACTTCTTCGAAGGTTGGTGGTGTAGAGCTTCCTGTAGCCGCATGGCGTTCGTACTTAAATATGGAACTAACCATTCCAATTTTCGCTGTCTCTTATACACATCTCCGAGCCCACGAGACC
+
>?AB>FBADDBAGGGFFFFGFGFHHHHGGHGGHHHHFHHGBFEBBGEAFGFF1FGHFFHGGGHGGFGGGEF0EEGGGGGGGGHHGHHGHHHHHF33EGFFFGEBGB4EFHGHHBEDGGGHHHHHBFFHGHFHHHFFEC@@FFHGGGCGGF
@M02034:409:000000000-BFKT7:1:1102:22584:19400 1:N:0:32
AAAGTCGAGGTGCCTAAAGTGGCAACCCAGACTAAGAATAATGTTGGTGGTGTAGAGCTTCCTGTAGCCGCATGGCGTTCGTACTTAAATATGGAACTAACCATTCCAATTTTCGCTGTCTCTTATACACATCTCCGAGCCCACGAGACC
+
BBCBCFCCCCAAGGGGGGGGGGGGHHHGGHHGHHHHHHHHHHHHHHGEGGEFGFGBGHHGHGHGHHHHHGGFEGHHGEGFEFHHHGHEGHFHHGGGHGGFHHHHHHGHHHHHHHGGGGEFHHHHGHF?FFDHFHHHFFGBGGHGGGGGFE
@M02034:409:000000000-BFKT7:1:1102:9125:19402 1:N:0:32
AAAGTCGAGGTGCCTAAAGTGGCAACCCAGACTTTGGGTCCTGTTGGTGGTGTAGAGCTTCCTGTAGCCGCATGGCGTTCGTACTTAAATATGGAACTAACCATTCCAATTTTCGCTGTCTCTTATACACATCTCCGAGCCCACGAGACC
+
CBCCCFCCCCCBGGGGGGGGGGGHHHHGGHHGHFFHC2EGAFGHHHHGGGFFHFG5DHHHHHHHHHHHHGGGEGHGFEGGGGHHHHHGHHHHHHHFHHHHHHHHHHGHHHHHHHGGGGGHHHHHHHFHFHHHHHHHGGGFGGHGGFGGGG
@M02034:409:000000000-BFKT7:1:1102:21255:19404 1:N:0:32
AAAGTCGAGGTGCCTAAAGTGGCAACCCAGACTAAGAATGATGTTGGTGGTGTAGAGCTTCCTGTAGCCGCATGGCGTTCGTACTTAAATATGGAACTAACCATTCCAATTTTCGCTGTCTCTTATACACATCTCCGAGCCCACGAGACC
+
B@BBBFBBDBAAGGGGGGGGGGGHHHHGGHHGHHHHHHHHHHHHHHHGGGEFGGHDGHHHHHHHHHHHHGGGGGHHFGGFEGGHHHGGHHGHHHHHHHHHHHHHHHHGFGHHHHGGGGGHHHHHHHHHHHHHHHHHGGGC@GHGGCCGGF
@M02034:409:000000000-BFKT7:1:1102:8120:19406 1:N:0:32
AAAGTCGAGGTGCCTAAAGTGGCAACCCAGACTGGGACGGGGGTTGGTGGTGTAGAGCTTCCTGTAGCCGCATGGCGTTCGTACTTAAATATGGAACTAACCATTCCAATTTTCGCTGTCTCTTATACACATCTCCGAGCCCACGAGACC
+
ABBBBFBBBDAAFCF5FGGFGGGAFFGEDCGGGHGE2FFGGGG>EEGGGGGGHGFBFHGHHHHHHHHHHGGEEEH0E?EFEEFEHHHBFGDHGFEBCGFFC0?FFGHFHGHHHFF/ADFHFHHHBBBFFGDFFHHBC@?<-CEECAD?DC
@M02034:409:000000000-BFKT7:1:1102:23101:19408 1:N:0:32
AAAGTCGAGGTGCCTAAAGTGGCAACCCAGACTTCTCCGCCTGTTGGTGGTGTAGAGCTTCCTGTAGACGCATGGTG
+
AABCAFBABBBCGGGGGGGGEGGHHHHGGHHGHGHFDBA22BGBAFH21AEA1BD55AF35BBBG5F5AAE0B>155
@M02034:409:000000000-BFKT7:1:1102:14567:19408 1:N:0:32
AAAGTCGAGGTGCCTAAAGTGGCAACCCAGACTAATAAGAATGTTGGTGGTGTAGAGCTTCCTGTAGCCGCATGGCGTTCGTACTTAAATATGGAACTAACCATTCCAATTTTCGCTGTCTCTTATACACATCTCCGAGCCCACGAGACC
+
AABBADABBD>ABGGGGGGBGAFGGHHG2EHEHHGHHHFBHFGHHBGAFABBG3BBBAAFGCHFHHFGHEEEEEHFE>EBE??CEGHEHGFHHHDFEGGHFGHFHHHBFGGGH4>EEEAGGHHGGGFBFEDFHHHGFCCG@GGGC/@/<?
@M02034:409:000000000-BFKT7:1:1102:6375:19409 1:N:0:32
AAAGTCGAGGTGCCTAAAGTGGCAACCCATACTGGG
+
AAAAAF>A1A>AGGBGGFGB1AACEEGAF0BF121F
@M02034:409:000000000-BFKT7:1:1102:12779:19409 1:N:0:32
AAAGTCGAGGTGCCTAAAGTGGCAACCCAGACTAAGAATAATGTTGGTGGTGTAGAGCTTCCTGTAGCCGCATGGCGTTCGTACTTAAATATGGAACTAACCATTCCAATTTTCGCTGTCTCTTATACACATCTCCGAGCCCACGAGACC
+
CCCCCFCC@DABGGGFGGGGGGGHHDHFGGHGHHHHHHHHGHHHHHHGGGEFHGHFHHHHHHHHHHHHHGGGGGHHGEGFFEFGHHHHHHGHHHFFHHHGHFHHGHHHFGHHHHGGGGGFHGHHGHHHFGHHHHFGD/DFGGHFG@DGGF
@M02034:409:000000000-BFKT7:1:1102:16309:19410 1:N:0:32
AAAGTCGAGGTGCCTAAAGTGGCAACCCAGACTTCTTCGAAGGTTGGTGGTGTAGAGCTTCCTGTAGCCGCATGGCGTTCGTACTTAAATATGGAACTAACCATTCCAATTTTCGCTGTCTCTTATACACATCTCCGAGCCCACGAGACC
+
CCCCCFCCCCBBGGGGGGGGGGGHHHHGGHHGHHHHHHHGHGGHHHGGGGEFHFGDGHHHHHHHHHHHHGGFGGHGFFGGEECGGHGFHHHHHHHHGHHGHHHHHHHHHHHHHFGFGGGGHGHHHHHHGHFHGHFFFDGGGGHGGFGGGF
@M02034:409:000000000-BFKT7:1:1102:3036:19420 1:N:0:32
AAAGTCGAGGTGCCTAAAGTGGCAACCCAGACTCCGAAGCAGGTTGGTGGTGTAGAGCTTCCTGTAGCCGCATGGCGTTCGTACTTAAATATGGAACTAACCATTCCAATTTTCGCTGTCTCTTATACACATCTCCGAGCCCACGAGACC
+
>AAAAFBBBBABCGGGGGG6FDFFHHHGGHHGHHHGGGGGHHHGGHGEGGAFAFABDBGHHHHHHHHGHEGEGGHHGEGGGGHFHHHFHHGHHHFGFGHHHHHHHHHGFHFHFGGGGGGGHFHHFHGF2FGGFHGBECG/CFHFGCG?AF
@M02034:409:000000000-BFKT7:1:1102:4835:19424 1:N:0:32
AAAGTCGAGGTGCCTAAAGTGGCAACCCAGACTACGCCGCCTGTTGGTGGTGTAGAGCTTCCTGTAGCCGCATGGCGTTCGTACTTAAATATGGAACTAACCATTCCAATTTTCGCTGTCTCTTATACACATCTCCGAGCCCACGAGACC
+
CCCCCFCCCCABGGGGGGGGGGGHHHHGGHHGHFHFAFAEEFHHHHHGGGEFHGGDGHHHHHHHGHGGHFGEEGHGGEGGGGGHHHHHHHHHHHFFFHHFHHGHHHGHGHHHHHGGGGGHHHHHHHHHFFFHFHHGFCGCGGHGGDGGGG
@M02034:409:000000000-BFKT7:1:1102:12488:19429 1:N:0:32
AAAGTCGAGGTGCCTAAAGTGGCAACCCAGACTCAGAATGGGCTTGGTGGTGTAGAGCTTCCTGTAGCCGCATGGCGTTCGTACTTAAATATGGAACTAACCATTCCAATTTTCGCTGTCTCTTATACACATCTCCGAGCCCACGAGACC
+
B@BBAFBBBBBBGGGGFAGFFGDHHGHFGHHGHHHHHGHHHHHHHEGFFGGEHEFFGGHGHHHHHHHHFGGGEEFFEEGGGGHHHHHHFGHHHHEFHHGGHHHFGGEGHFHHHHEFGGGHFHHHBHGHGHFFHGGBDD?CGEHGGGGGGG
@M02034:409:000000000-BFKT7:1:1102:5522:19434 1:N:0:32
AAAGTCGAGGTGCCTAAAGTGGCAACCCAGACTCAGGGTGGGGTTGGTGGTGTAGAGCTTCCTGTAGCCGCATGGCGTTCGTACTTAAATATGGAACTAACCATTCCAATTTTCGCTGTTCTTATACACATCTCCGAGCCCACGAGACCA
+
BBBBBFBBBBABGGGFEGGGGGGHHHHGGFHGHHGHGHHFGGGGEGGGGGGGGHHGHHHHHHHHGHHHHGGEGGHHGGGGGGFHHHHHFHHHHEEGHHHHHHGHHHHHHHHHHHGGGGGHHHHHHFFFH2FCGGFGGGGCGGGGC?DGGF
@M02034:409:000000000-BFKT7:1:1102:22278:19439 1:N:0:32
AAAGTCGAGGTGCCTAAAGTGGCAACCCAGACTGGGAGGTCGGTTGGTGGTGTAGAGCTTCCTGTAGCCGCATGGCGTTCGTACTTAAATATGGAACTAACCATTCCAATTTTCGCTGTCTCTTATACACATCTCCGAGCCCACGAGACC
+
BCCCBFCCCCCCGGGGGGGGGGGHHHHGGHHGHGHGHGG2FEGFFGGGGGEFHHHFHHHHHHHHHHHHHGGEEGHHGGGGGGHHHHHHHHHHHGHHGHHHHHHHHHGHHHHHHHGGGGGHHHHHGHHHHHHFHHFHGBFCFGHGGGGGGG
@M02034:409:000000000-BFKT7:1:1102:23480:19440 1:N:0:32
AAAGTCGAGGTGCCTAAAGTGGCAACCCAGACTACGAATCTGGTTGGTGGTGTAGAGCTTCCTGTAGCCGCATGGCGTTCGTACTTAAATATGGAACTAACCATTCCAATTTTCGCTGTCTCTTATACACATCTCCGAGCCCACGAGACC
+
CCCCCFCCCCCCGGGGGGGGGGGHHHHGGHHGHHCG2F2EFGHGHGGGGGEFHHHGHHHHHHHHHHHHHGGGGGHHGEGGGGFHHHHHHHGHHGFHGHHHGGFHHHHHHHHHHHGGGGGGHHHHHHHHHHHHHHHHGGGGGGHGGGGGGC
@M02034:409:000000000-BFKT7:1:1102:5529:19450 1:N:0:32
AAAGTCGAGGTGCCTAAAGTGGCAACCCAGACTCAGGGTGGGGTTGGTGGTGTAGAGCTTCCTGTAGCCGCATGGCGTTCGTACTTAAATATGGAACTAACCATTCCAATTTTCGCTGTTCTTATACACATCTCCGAGCCCACGAGACC
+
AAAAAFBBDBAAGGGGGGGGFGGHHHHGCHHCFHHHHHBAAFCFEEGGEGAFGGFDBGHHHFHHFFHGHGGGGGHHGEEFEF2GHHFGGHF4GHFHFHHHHHHHGHHHGHHHHFFFGGGHHHHHHHGHHFCGHFHGGGCGEHEGGGGGA
@M02034:409:000000000-BFKT7:1:1102:15640:19452 1:N:0:32
AAAGTCGAGGTGCCTAAAGTGGCAACCCAGACTATGGGTTCGGTTGGTGGTGTAGAGCTTCCTGTAGCCGCATGGCGTTCGTACTTAAATATGGAACTAACCATTCCAATTTTCGCTTCTCTTATACACATCTCCGAGCCCACGATA
+
AABBAFBBBBB@GGGG4BGGEGGHHHHGGGHGHH5DFHHFFFEBEEEEEDEFCEGDGFHHHFGHGGGHHGG>E1FFGGGG1EGHGHFGFHF@GHFGHHFFEFFFGEDGHHFHHHFGGADHFHGDHGHBFDFFDFG/>/<<FHGC//?
@M02034:409:000000000-BFKT7:1:1102:3567:19454 1:N:0:32
AAAGTCGAGGTGCCTAAAGTGGCAACCCAGACTGTGTGTTCTGTTGGTGGTGTAGAGCTTCCTGTAGCCGCATGGCGTTCGTACTTAAATATGGAACTAACCATTCCAATTTTCGCTGTCTCTTATACACATCTCCGAGCCCACGAGACC
+
AAAABFBBDBABGCGGGGGGGGGGHHHGGHHGHHFHHGGFDGHHHHHFFGAFHDG5ADGGGFHHFFGGHEEAEEHFCEEFEEBGHHHFHHHEGG33GFGCBGHGHHHDFGHHGF@EEEEFFHFHFGGFB?GCFGHFG?DCDGG/CCCDGC
@M02034:409:000000000-BFKT7:1:1102:4407:19455 1:N:0:32
AAAGTCGAGGTGCCTAAAGTGGCAACCCAGACTTCGAAGCAGGTTGGTGGTGTAGAGCTTCCTGTAGCCGCATGGCGTTCGTACTTAAATATGGAACTAACCATTCCAATTTTCGCTGTCTCTTATACACATCTCCGAGCCCACGAGACC
+
BBBBBBAADDAAEGFEGGGGGGGHFDHEGHGGCGHFGHGGHHHHHHGAFEEFHDGBFGHHHGHDGGG5FEE>EEHFEEEFEEGHGHHDHGGHHHFGFGHHGHHGHHGGHHFHHGE/EEGHHHHHHGGGFHFHHHDBECCDGGHGGCDD?F
@M02034:409:000000000-BFKT7:1:1102:21701:19459 1:N:0:32
AAAGTCGAGGTGCCTAAAGTGGCAACCCAGACTATGAAGAATGTTGGTGGTGTAGAGCTTCCTGTAGCCGCATGGCGTTCGTACTTAAATATGGAACTAACCATTCCAATTTTCGCTGTCTCTTATACACATCTCCGAGCCCACGAGACC
+
BBBBBFBBBBAAFGGGFGGGGGGFHFHGGGHGHHHHHHHHHHHHHHHFGGEFHFHFGHHHHGHHHHHGHGGGEGHCFEGFEGHHHHHGHHGHHFFHHHHHHHHHHHHGHHHHHHGGGGGHHGHHGHFGHHFHGGFFFCG@DGHGGGGFGE
@M02034:409:000000000-BFKT7:1:1102:16312:19461 1:N:0:32
AAAGTCGAGGTGCCTAAAGTGGCAACCCAGACTATTGCTGGGGTTGGTGGTGTAGAGCTTCCTGTAGCCGCATGGCGTTCGTACTTAAATATGGAACTAACCATTCCAATTTTCGCTGTCTCTTATACACATCTCCGAGCCCACGAGACC
+
CCCCCFBCCCABGGGGGGGGGGGHHHHGGHHGHHHHHHHHHGGGGGGEGGEFGFHFHGHHHHHHHHHGHEEFEGHFE1EFFEGHHHHFHHGHHHHHGHHGHHGHHGHHHHHHHGGGGGGHHHHHFHHHHHFHHHHHGGGGGGHGGGGGGG
@M02034:409:000000000-BFKT7:1:1102:16450:19465 1:N:0:32
AAAGTCGAGGTGCCTAAAGTGGCAACCCAGACTGGTAATACTGTTGGTGGTGTAGAGCTTCCTGTAGCCGCATGGCGTTCGTACTTAAATATGGAGCTAACCATTCCAATTTTCGCTGTCTCTTATACACATCTCCGAGCCCACGAGACC
+
CCCCCFCCCCCCGGGGGGGGGGGHHHHGFHHGHHHHGHHHHHHHHHHGGGEFHHGGHHHHHHHHHHHHHFEGGGHHFEGGFFGHHHHGHHHHHHH2?GFFHHGHGHHHHHHHHHGGGGGGFFHHHHHHGHFHHHHHF@GCFGHGGGGGGF
@M02034:409:000000000-BFKT7:1:1102:13528:19470 1:N:0:32
AAAGTCGAGGTGCCTAAAGTGGCAACCCAGACTCAGAATAAGGTTGGTGGTGTAGAGCTTCCTGTAGCCGCATGGCGTTCGTACTTAAATATGGAACTAACCATTCCAATTTTCGCTGTCTCTTATACACATCTCCGAGCCCACGAGACC
+
BBBBBFBBBBBAGGGGGGGGGGGHHHHGGHHGHHHHHGHHHHHHHHGGGGEFHHGFHHHHHHHGGGHHHGFGGGHGEFGFEEGHHGHGHHGHHGFHFHHHHHHHHHHHHHHHHHGGGGGGGHHHHHHHHHHHHHHHDCGCGGHGGFGGGE
@M02034:409:000000000-BFKT7:1:1102:20798:19471 1:N:0:32
AAAGTCGAGGTGCCTAAAGTGGCAACCCAGACTAGTCCTAATGTTGGTGGTGTAGAGCTTCCTGTAGCCGCATGGCGTTCGTACTTAAATATGGAACTAACCATTCCAATTTTCGCTGTCTCTTATACACATCTCCGAGCCCACGAGAC
+
AAAABFBBBB>ABGGG4GGFGGGHHHHEFEHGGHHGHFHHHHHHHHHGGGAFHGHAFHHHHFHGGGHHHEEEEEHGFEGFEEGHHHGGHHGHHGBGFGHHGGGHHHGHGHHHHFGEGGGHHHHHHGHGFGFHHHFFFCGCGGHGG>DFD
@M02034:409:000000000-BFKT7:1:1102:15650:19472 1:N:0:32
AAAGTCGAGGTGCCTAAAGTGGCAACCCAGACTAGGGGTTCGGTTGGTGGTGTAGAGCTTCCTGTAGCCGCATGGCGTTCGTACTTAAATATGGAACTAACCATTCCAATTTTCGCTTCTCTTATACACATCTCCGAGCCCACGAGACCA
+
CCCCCF@ADBAAGGGGGGGGGGGHHHHGGHHGHHHHHGGFHGGGGGGGGGEFHFGDGGHHHHHGHHHHHGECEEHGGEGFEE2EGHHGHHGHHHHHGHHHHHHHGHHHHHHHHFFGGHGHHHHHGHHHGHGGHHHGDFGDGHGGGGGGGF
@M02034:409:000000000-BFKT7:1:1102:18025:19476 1:N:0:32
AAAGTCGAGGTGCCTAAAGTGGCAACCCAGACTGCGCCTCGTGTTGGTGGTGTAGAGCTTCCTGTAGCCGCATGGCGTTCGTACTTAAATATGGAACTAACCATTCCAATTTTCGCTGTCTCTTATACACATCTCCGAGCCCACGAGACC
+
CCCCCFCCCCCCGGGGGGGGGGGHHHHGGHHGHH3BA2AAEFFFGHGFFGEGHGHGHHHHHHHHHHHGHGGEGGHHGGGGGFHHHHHHHHHHHHGHGHHHHHFHHGHHHHHHHHGGGGGHHHHHHHHHHHHHHHHFDCDGGGHGGGGGGA
@M02034:409:000000000-BFKT7:1:1102:12039:19477 1:N:0:32
AAAGTCGAGGTGCCTAAAGTGGCAACCCAGACTAAGAATAATGTTGGTGGTGTAGAGCTTCCTGTAGCCGCATGGCGTTCGTACTTAAATATGGAACTAACCATTCCAATTTTCGCTGTCTCTTATACACATCTCGAGCCCACGAGACCA
+
BBBBBFBBBBABGGGGGGGGGGGHHHHGGHHGHHHHHHHHHHHHHHHGGGEFHHGGHHHHHHHHHHHHHGGFEGHHGGGGGFHHHHHGHHHFHHHHHHHHHHHHHHHHGHHHHFGGGGFEHGHGFHHFHHHHHHHHHGGF/GGGGGGGGF
@M02034:409:000000000-BFKT7:1:1102:28372:19480 1:N:0:32
AAAGTCGAGGTGCCTAAAGTGGCAACCCAGACTAAGCCGGAGGTTGGTGGTGTTGAGCTTCCTGGAGCCGCGTGGCGTTCGT
+
ABBBBFBADDAAFGGFGGGGGGGHGHHEGFHGH3BGCAEE2AEGE20AAAEFA1B5B3AG5FEH32?2?>E/E/E?EEE/?E
@M02034:409:000000000-BFKT7:1:1102:18515:19483 1:N:0:32
AAAGTCGAGGTGCCTAAAGTGGCAACCCAGACTAAGCAGAAGGTTGGTGGTGTAGAGCTTCCTGTAGCCGCATGGCGTTCGTACTTAAATATGGAACTAACCATTCCAATTTTCGCTGTCCTTATACACATCTCCGAGCCCACGAGACCA
+
CCCCBFCCCCABGGGGGGGGGGGHHHHGGHHGHHHHGHHFEHHGHFEFEEGFAAF5DFGFHHHHHFE5AEE>EEF1EBFFFEFFGFFGGHHFFG33FGHH3?3FFEHBHGGHH?EGFEEGHHHGH?GDGFFHHFHFDFGGFHGDCCD?FF
@M02034:409:000000000-BFKT7:1:1102:11354:19496 1:N:0:32
AAAGTCGAGGTGCCTAAAGTGGCAACCCAGACTGGTGGGAATGTTGGTGGTGTAGAGCTTCCTGTAGCCGCATGGCGTTCGTACTTAAATATGGAACTAACCATTCCAATTTTCGCTGTCTCTTATACACATCTCCGAGCCCACGAGACC
+
CCCCCFCCCCABGGGGGGGGGGGFHHHGGGHGHHGHGGGGHHHHHHHGGGFFGFGDFGHHHHHHHGHHHGG0EEHGFFGGGFGHHHF@FGDGHHGGHHHHHHHHHFFGHHHHHFEGGFFGHHHHHHHHHHGHHHGHGFGCFGHGGGGGGF
@M02034:409:000000000-BFKT7:1:1102:23293:19499 1:N:0:32
AAAGTCGAGGTGCCTAAAGTGGCAACCCAGACTTTGCCTGTGGTTGGTGGTGTAGAGCTTCCTGTAGCCGCATGGCGTTCGTACTTAAATATGGAACTAACCATTCCAATTTTCGCTGTCTCTTATACACATCTCCGAGCCCACGAGACC
+
BABCBFBCCCBBGGGGGGGGGGGHHHHGGHHGHHHHHHHHHHHHGGGGGGEFGGGDFHHHHHHHHHHHHGGEEGHGGEGFFFGHHHHFHHFHHEGHGHHHHHHHHHHFHHHHHHGGGGGGHHHHHHHHHHHHHHHHGCGGGGHGGGGGGG
@M02034:409:000000000-BFKT7:1:1102:8578:19500 1:N:0:32
AAAGTCGAGGTGCCTCAAGTGGCAACCCAGACTAGGGAGTCGGTTGGTGGTGTAGAGCTTCCTGTAGCCGCATGGCGTTCGTACTTAAATATGGAACTAACCATTCCAATTTTCGCTGTCTCTATACACATCTCCGAGCCCACGAGAC
+
>1AA1BAAD>A11BG1B1BBFGGFHHGGGCFGFH1F0GC/B/EEEEE?FFGGHHHHHHHGHHFFGBFHHEEEF/0B>EECEE0FEGFGHHGHHHHGGHFBCHBBGGFH2EFBGHGCE?FGH2FDFDFFFBGGGH</B@CCG/</@/CC
@M02034:409:000000000-BFKT7:1:1102:6727:19507 1:N:0:32
AAAGTCGAGGTGCCTAAAGTGGCAACCCAGACTACT
+
BBBBBFABD@ABGGGGGGGGGGGHHHHGGHFAA335
@M02034:409:000000000-BFKT7:1:1102:11067:19512 1:N:0:32
AAAGTCGAGGTGCCTAAAGTGGCAACCCAGACTAAGAATCAGGTTGGTGGTGTAGAGCTTCCTGTAGCCGCATGGCGTTCGTACTTAAATATGGAACTAACCATTCCAATTTTCGCTGTCTCTTATACACATCTCCGAGCCCACGAGACC
+
CCCCCFCCCCCCGGGGGGGGGGGHHHHGGHHGHHHHHHHHHHHHHHGGGGGFHHHFHHHHHHHHHHHHHGGGGGHHGGGGGGHHHHHHHHGHHHHHFHHHHHHHGHGHHHHHHHGGGGGHHHHHHHFHHHHGHHHGGGGGGGHGGFGGGG
@M02034:409:000000000-BFKT7:1:1102:15530:19514 1:N:0:32
AAAGTCGAGGTGCCTAAAGTGGCAACCCAGACTGGGCGGACGGTTGGTGGTGTAGAGCTTCCTGTAGCCGCATGGCGTTCGTACTTAAATATGGAACTAACCATTCCAATTTTCGCTGTCTCTTATACACATCTCCGAGCCCACGAGACC
+
BBBBBFBBBBBBGGGGGGGGGGGHHHHGGHHGHFFHHGGEAEEEGGGEFGGGHFHGHHHHHHHHHHHHHGGEEGHHGGGGGGHHHHHHHHHHHHHHHHHHHHHGHHFDHGHHHHGGGGGGHGHHFHHHHHHFHHHHGGGGFGHGGGGGGG
@M02034:409:000000000-BFKT7:1:1102:3996:19518 1:N:0:32
AAAGTCGAGGTGCCTAAAGTGGCAACCCAGACTGAGAGTGCGGTTGGTGGTGTAGAGCTTCCTGTAGCCGCATGGCGTTCGTACTTAAATATGGAACTAACCATTCCAATTTTCGCTGTCTCTTATACACATCTCCGAGCCCACGAGACC
+
BBBBBFBBBBBBGGGGGGGGGGGGHHHEGHHGHHBC5BGBFFGGGGGGGGGGH3F5D5GHHHHHGFGGDFEEEEHEFEEFGGFHGHHGHHHHHH33FGHHFF?FHGHFHGGHHHGDFFFGHHHHBFGHFFFHGHHGGFGG@GHGG/DGGE
@M02034:409:000000000-BFKT7:1:1102:27660:19518 1:N:0:32
AAAGTCGAGGTGCCTAAAGTGGCAACCCAGACTCAGCCGACGGTTGGTGGTGTAGAGCTTCCTGTAGCCGCATGGCGTTCGTACTTAAATATGGAACTAACCATTCCAATTTTCGCTGTCTCTTATACACATCTCCGAGCCCACGAGACC
+
AB@BAFAA3@>ABGGDCGGGGGGFFGHD2ABFCGFHFFGCEGEBFEEBCAFFGFFDDGEBFFHFF5F5GEE/EEHHGEEFEE?CGH4?FHHFEGDGGHFFGCDGGD4GHHHHHDC?/AD1FGFHBDD@2FBC@FG1?/A/@FEGCGG?AF
@M02034:409:000000000-BFKT7:1:1102:27309:19519 1:N:0:32
AAAGTCGAGGTGCCTAAAGTGGCAACCCAGACTAATAATAATGTTGGGGGTGTAGAGCTTCCTGTAGCCGCATGGCGTTCGTACTTAAATATGGAACTAACCATTCCAATTTTCGCTGTCTCTTATACACATCTCCGAGCCCACGAGACC
+
BBCCCFCCCCABGGGGGGGGGGGHHHHGGHHGHHFHGGHDHGGGEBG2AAEEEADAABFG5FFHG5G5DEG/FGH1E?>???BEGGHFFFGFFE33FGHH303FGDHE4FFHF4E/?<??DFGH3?G>G2FHHFF2B/ACCGHGGGGG.<
@M02034:409:000000000-BFKT7:1:1102:6704:19521 1:N:0:32
AAAGTCGAGGTGCCTAAAGTGGCAACCCAGACTAATCCGAAGGTTGGTGGTGTAGAGCTTCCTGTAGCCGCATGGCGTTCGTACTTAAATATGGAACTAACCATTCCAATTTTCGCTGTCTCTTATACACATCTCCGAGCCCACGAG
+
BCBCBFBBCBAAFGGFGGGGGGGGHHHGGHGCGGHH3EEAAAEGGHGFFCGEGGGAFGHHBFGHHEH5BEG0EEG1E?EEEEBGGGH@GGHFF333CGHHF03FB4FD4BGHHBEFFFEEFFGF3FFDDGGFFGHFC/BDGFHEGCF
@M02034:409:000000000-BFKT7:1:1102:6722:19526 1:N:0:32
AAAGTCGAGGTGCCTAAAGTGGCAACCCAGACTACGCAGAAGGTTGGTGGTGTAGAGCTTCCTGTAGCCGCATGGCGTTCGTACTTAAATATGGAACTAACCATTCCAATTTTCGCTGTCTCTTATACACATCTCCGAGCCCACGAGACC
+
BCCCAFCCCCCCGGGGGGGGGGGHHHHGGHHGHHHGGGGEFHHHHHGGGGGGHHG5GHHHHHHHHHHHHGGFEGHHGGGGGGGHHHHBGHGHHHFGFHHHGHGHGHHGHHHHHHGGGGGHHHHHHHHHHHHFHHGFGFGGGGHGGGGGGG
@M02034:409:000000000-BFKT7:1:1102:16794:19527 1:N:0:32
AAAGTCGAGGTGCCTAAAGTGGCAACCCAGACTTGTAGGGAGGTTGGTGGTGTAGAGCTTCCTGTAGCCGCATGGCGTTCGTACTTAAATATGGAACTAACCATTCCAATTTTCGCTGTCTCTTATACACATCTCCGAGCCCACGAGACC
+
CCCCCFCCCCCCGGGGGGGGGGGHHHHGGHHGHGBGFHGGA2EEGFEEA1EC13D55AB3BFGHHBAB3AE0B?B1>1>1?>2?FEG33BF4@333B?FH303B?4F4DFBGE?><E//B4FF33B33FBB2FDH?A/<B/?FC@DC<?<
@M02034:409:000000000-BFKT7:1:1102:20243:19532 1:N:0:32
AAAGTCGAGGTGCCTAAAGTGGCAACCCAGACTGGTGATGGGGTTGGTGGTGTAGAGCTTCCTGTAGCCGCATGGCGTTCGTACTTAAATATGGAACTAACCATTCCAATTTTCGCTGTCTCTTATACACATCTCCGAGCCCACGAGACC
+
CCCCCFCCCCCCGGGGGGGGGGGHHHHGGHHGHB252DF53BEFGEGEGGEFGGFDGHHHHHHHHHHGHFGGGGHHGEGGFEHHHHH3GGHHHHHHGHHHHHHHHHHHHHHHHGGGGGGHGHHHGHHHHHHHHHHHF?FGGGHGGGGGGF
@M02034:409:000000000-BFKT7:1:1102:2592:19532 1:N:0:32
AAAGTCGAGGTGCCTAAAGTGGCAACCCAGACTAAGAATAATGTTGGTGGTGTAGAGCTTCCTGTAGCCGCATGGCGTTCGTACTTAAATATGGAACTAACCATTCCAATTTTCGCTGTCTCTTATACACATCTCCGAGCCCACGAGACC
+
ABBABF@ABDAAGGGGFGGGGGFFHFHGGDHGH3BGHH3FBGEHF5FEFCEFHGHG5GHHHGHHHHFHHGGGGGGGGFEGGGHHHHHFFHFFDDFFFHFFGHFHHFFGHHHHHG/EG?EGFFHHGHFHGFFGHHFF/@<B@GHGCC//EF
@M02034:409:000000000-BFKT7:1:1102:9129:19536 1:N:0:32
AAAGTCGAGGTGCCTAAAGTGGCAACCCAGACTACGTGTGGGGTTGGTGGTGTAGAGCTTCCTGTAGCCGCATGGCGTTCGTACTTAAATATGGAACTAACCATTCCAATTTTCGCTGTCTCTTATACACATCTCCGAGCCCACGAGACC
+
BBBABFBBDD>AFGGGGGGGG4FGHGH2BGHE3EFEFFGHCECEE?CEFFEFHGG5FGHHHHHEGFHHE>EEEGHHEEEEEFBHHHHDGGFGGB3?FGFGHHHHHHHHGHHHHHGGGFGFHHHHEHG?BGFGCGHFF/@<DGCFC/C.EF
@M02034:409:000000000-BFKT7:1:1102:5351:19538 1:N:0:32
AAAGTCGAGGTGCCTAAAGTGGCAACCCAGACTGGTCAGCGGGTTGGTGGTGTAGAGCTTCCTGTAGCCGCATGGCGTTCGTACTTAAATATGGAACTAACCATTCCAATTTTCGCTGTCTCTTATACACATCTCCGAGCCCACGAGACC
+
BBBBBFABBBABGGGGFGGGGGGHHHHGGHCFHHGFHHHHGG?EFAEF1AEAABF55BGFEGFFGDG5FEEEFAC1E>>1??BFEGHDGGG4F?33FEFF303G3EEDBGFHHFDDGABF3FFDF2>FDFHBGGHDB/AC<?FFDFFGGG
@M02034:409:000000000-BFKT7:1:1102:9966:19538 1:N:0:32
AAAGTCGAGGTGCCTAAAGTGGCAACCCAGACTAAGCATGGGGTTGGTGGTGTAGAGCTTCCTGTAGCCGCATGGCGTTCGTACTTAAATATGGAACTAACCATTCCAATTTTCGCTGTCTCTTATACACATCTCCGAGCCCACGAGACC
+
AAAAAFAADD>AFGGGGGG3A1FFHHHEGCGFHHHHFDGBCGGGECG/AEEFG1F2B1GGGHHFGGE2FEEEGEHGG?ECE?>GHHEDHHDHHFF1FHDFHHGHHGHDFGFHHEEGGFEHFHHHHHFFBFFHFHHHG?CCGEFFGGG/EC
@M02034:409:000000000-BFKT7:1:1102:17799:19541 1:N:0:32
AAAGTCGAGGTGCCTAAAGTGGCAACCCAGACTAAGCAGAGGGTTGGTGGTGTAGAGCTTCCTGTAGCCGCATGGCGTTCGTACTTAAATATGGAACTAACCATTCCAATTTTCGCTGTCTCTTATACACATCTCCGAGCCCACGAGAC
+
BBCCAFAABCCBGFGGGGGGGGGHHHHGGHHGHF3FHDFFGGGFHGGEEGGGHGHGFHHHHHHHHHHGGGGEGGFHGFGGGGHHHHHHHHHHHHFHHHHHGHBFGHHHHGHHGFGGGGGHGHHHGHHHEHHHHHGGGGGGGGFGCGGFF
@M02034:409:000000000-BFKT7:1:1102:2575:19542 1:N:0:32
AAAGTCGAGGTGCCTAAAGTGGCAACCCAGACTGAGAAGAATGTTGGTGGTGTAGAGCTTCCTGTAGCCGCATGGCGTTCGTACTTAAATATGGAACTAACCATTCCAATTTTCGCTGTCTCTTATACACATCTCCGAGCCCACGAGACC
+
BBBBBFBBDBAAGGGGGGGGGFGGHHHGGHHGHHHHHFHGHHHHHGFEFGEFHBGDFFHHHFHHGGGGHFEEEEHFFEGEEEGHHHGFHHFHHHFGFHFFGFHHHHGFHHHHHGGEGGFHHHHHFFHFFFGGGGGEA<DCGEHGGFGGGF
@M02034:409:000000000-BFKT7:1:1102:14728:19544 1:N:0:32
AAAGTCGAGGTGCCTAAAGTGGCAACCCAGACTGGGGGTGGGGTTGGTGGTGTAGAGCTTCCTGTAGCCGCATGGCGTTCGTACTTAAATATGGAACTAACCATTCCAATTTTCGCTGTCTCTTATACACATCTCCGAGCCCACGAGACC
+
DCDDDFDCCCCCGGGGGGGGGGGHHHHGGHHGHHHHGGFGGGGGGGGEFGGFFDFBBFGGEHHHH4GDDEFEEEF0E>EFEEFFGHHFFHHHGG?3GHHGCG?GHFHFHHHHHFGGGGGHHHHHFHHGHFHHHHGFDCGGGGHGGCGGFC
@M02034:409:000000000-BFKT7:1:1102:12980:19550 1:N:0:32
AAAGTCGAGGTGCCTAAAGTGGCAACCCAGACTAAGAATGAGGTTGGTGGTGTAGAGCTTTCTGTAGCCGCATGGCGTTCGTACTTAAATATGGAACTAACCATTCCAATTTTCGCTGTCTCTTATACACATCTCCGAGCCCACGAGACC
+
BBBBBFABBB>AAGFGGGGGGGGCFEH2EGHGFFDGFHHHDGGGHFGEGGGGEBF5FGFGHGGDGFGGHGEEEEGGEEEFEEFCGGHFGFHHHGHHGHFFCH?GGEHFFGDGHHG?EEEGHFHHFHF22B?GHGGEC//>BFHGG@C/<<
@M02034:409:000000000-BFKT7:1:1102:10312:19556 1:N:0:32
AAAGTCGAGGTGCCTAAAGTGGCAACCCAGACTAATAATGTGGTTGGTGGTGTAGAGCTTCCTGTAGCCGCATGGCGTTCGTACTTAAATATGGAACTAACCATTCCAATTTTCGCTGTCTCTTATACACATCTCCGAGCCCACGATACC
+
A3AAADAAB2AAGGFGFGGFGFGHHFHGGFGFHHHHH5DF5BGEEEEA22AFGEDHHFHHFHHHHHGHGGAEE1FGGGGF1BGGHEBG3@GGHEBBFGEGHF?FHFBG4BDGHHGGGGDFGFFDGF4B2C1BCF1B/<@BCA/F/@/FCH
@M02034:409:000000000-BFKT7:1:1102:17816:19558 1:N:0:32
AAAGTCGAGGTGCCTAAAGTGGCAACCCAGACTAAGCAGAGGGTTGGTGGTGTAGAGCTTCCTGTAGCCGCATGGCGTTCGTACTTAAATATGGAACTAACCATTCCAATTTTCGCTGTCTCTTATACACATCTCCGAGCCCACGAGACC
+
CCCCCFBCCCCCGGGGGGGGGGGHHHHGGHHGHHHHCFFHH2EEGGGGGGGGHGHFHHHHHHHHHHHHHGGGGGHHGGGGGGHHHHHHHHHHHGGGFHFFHHHHHHHHHHHHHHGGGGGGHHHHHHHHHHGHHHFFFCGCGGHGGGGGGF
@M02034:409:000000000-BFKT7:1:1102:23766:19561 1:N:0:32
AAAGTCGAGGTGCCTAAAGTGGCAACCCAGACTTTGCGGGAGGTTGGTGGTGTAGAGCTTCCTGTAGCCGCATGGCGTTCGTACTTAAATATGGAACTAACCATTCCAATTTTCGCTGTCTCTTATACACATCTCCGAGCCCACGAGACC
+
AAABBFABDDAA4GGGGGGGGGFGFHHEGHEFHHHHHGGGAE?EFE?FFGABFFHEGHHHHGHHGHHHHGCEFEHFEEEFEEFHHHFFGHEGGHGGFHHFHHHFGHHHHHHHHHGDGGGHHHHHHHHFGGFHGHFFCDG>CEGGG-@DDF
@M02034:409:000000000-BFKT7:1:1102:5794:19565 1:N:0:32
AAAGTCGAGGTGCCTAAAGTGGCAACCCAGACTCAGACGAATGTTGGTGGTGTAGAGCTTCCTGTAGCCGCATGGCGTTCGTACTTAAATATGGAACTAACCATTCCAATTTTCGCTGTCTCTTATACACATCTCCGAGCCCACGAGACC
+
BCBBAFCCDCBBGGGGGGGGGGGHHHHGGHHEBHHHHHGGFHHGGHGEFGEGGFFFFGHGHHHGGGHGGEGEGGHHFEFGGFHGGHGGHHHHHFHGHFHHHHFHHHGGFGHHHHGEFEFHHHHG?FGHHGHHHGFGDGCCGGHGG?CCFG
@M02034:409:000000000-BFKT7:1:1102:17454:19571 1:N:0:32
AAAGTCGAGGTGCCTAAAGTGGCAACCCAGACTGATACGCGGGTTGGT
+
A@ABAFAADDAAFGGFFGFDDECFHHHGGHHGHGE5DGE22AEAA00A
@M02034:409:000000000-BFKT7:1:1102:23911:19571 1:N:0:32
AAAGTCGAGGTGCCTAAAGTGGCAACCCAGACTAAGGATGGTGTTGGTGGTGTAGAGCTTCCTGTAGCCGCATGGCGTTCGTACTTAAATATGGAACTAACCATTCCAATTTTCGCTGTCTCTTATACACATCT
+
BBBBBFBBBBAAGGGGGGGFGGGGG4BEFHHGHBGHHCHHGHHHGEEEEGEFG3F5FABGFHHGBDDDEEE0EFHFEEEFEEBGHHH3FGGGGBB3FFH3ECGF3B?4B?GFH4@/?E?F44FHGG333BFGCD
@M02034:409:000000000-BFKT7:1:1102:12466:19580 1:N:0:32
AAAGTCGAGGTGCCTAAAGTGGCAACCCAGACTAAGCATAATGTTGGTGGTGTAGAGCTTCCTGTAGCCGCATGGCGTTCGTACTTAAATATGGAACTAACCATTCCAATTTTCGCTGTCTCTTATACACATCTCCGAGCCCACGAGACC
+
BBCCCFCCCCABGGGGGGGGGGGHHHHGGHGFHHHHHHHHGHHHHHHGGFGFAAF5DFGHHFHHHFHHFEGEGFH?E?EFEEGHHHGFHHFFGHEHHHGHF1BGHFHFHHHHHGGGGGFHHHHHGGHDHFHFFFHGFCFGGGHFGCGGAC
@M02034:409:000000000-BFKT7:1:1102:22971:19584 1:N:0:32
AAAGTCGAGGTGCCTAAAGTGGCAACCCAGACTAAGAATAAGGTTGGTGGTGTAGAGCTTCCTGTAGCCGCATGGCGTTCGTACTTAAATATGGAACTAACCATTCCAATTTTCGCTGTCTCTTATACACATCTCCGAGCCCACGAGACC
+
CCCCCFCCCCBBGGGGGGGGGGGHHHHGGHHGHHHHGFHFDFFHGH?EFCGFGBGD5FGGDGGHHFFFGGGEGEF1E?EFEFEAEFHFGFGGHHFEGHHHCEFHHFHGHHHHHFE?FGGGHHHHGHGGGHHHHHEGC@C>BFHGGGGGGG
@M02034:409:000000000-BFKT7:1:1102:16885:19588 1:N:0:32
AAAGTCGAGGTGCCTAAAGTGGCAACCCAGACTACGACGAAGGTTGGTGGTGTAGAGCTTCCTGTAGCCGCATGGCGTTCGTACTTAAATATGGAACTAACCATTCCAATTTTCGCTGTCTCTTATACACATCTCCGAGCCCACGAGACC
+
CCCCCFCCCCCCGGGGGGGGGGGHHHHGGHHGHHHGDFGE2AEGHHGECEGFGAGDDFGG5GHFHFHFFEGEEEF1EEEFE?FEGFGEGHH4FG3BFGHHC03FFBGBGGGHGFGGGGDHFHHHGFHHHFHFGFFFEDGFDFHGCCGGGF
@M02034:409:000000000-BFKT7:1:1102:10678:19590 1:N:0:32
AAAGTCGAGGTGCCTAAAGTGGCAACCCAGACTAATAATAATGTTGGTGGTGTAGAGCTTCCTGTAGCCGCATGGCGTTCGTACTTAAATATGGAACTAACCATTCCAATTTTCGCTGTCTCTTATACACATCTCCGAGCCCACGAGACC
+
BBBBBFABBD>A4GGGBGGGGGGHHGHGGHHGHHFHFHGGHHHHHFEAFFEFHGGBGHGHHFHFHHGHHEGEFFHGEEEFEEEGHHHGHHGHHH3GHHFFGHHHHHGDHHHHHFECFDEHGHHFFGGHFGGFHHHFEBCCGGEGC@@AEF
@M02034:409:000000000-BFKT7:1:1102:13388:19598 1:N:0:32
AAAGTCGAGGTGCCTAAAGTGGCAACCCAGACTGATCAGAAGGTTGGTGGTGTAGAGCTTCCTGTAGCCGCATGGCGTTCGTACTTAAATATGTAACTAACCATTCCAATTTTCGCTGTCTCTTATACACATCT
+
>33A>BAAAAA?FGGFGGGGGFDHFHFGGGHCB33DG5BFB3C3A22B2AEE1BD5FHBF5BB5GGGFGEEEE?BGEG/B1EFAFFHHDHFBD444B4@FEGBFHFBDE4BBGGGGGGEBGBFGFBDF2CDFFH
@M02034:409:000000000-BFKT7:1:1102:22932:19607 1:N:0:32
AAAGTCGAGGTGCCTAAAGTGGCAACCCAGACTAATTCGGTTGTTGGTGGTGTAGAGCTTCCTGTAGCCGCATGGCGTTCGTACTTAAATATGGAACTAACCATTCCAATTTTCGCTGTCTCTTATACACATCTCCGAGCCCACGAGACC
+
A?AAAFBADDAAGGGGGGGFDGFGHHGDGGHGHHFHHHF2FECFG2FECE1FG3FAFGGHDBBGEAFDGE>0BEGGEGGFEFHHHHFFFGBGGHF3GHHHHHHHHHFGHHHHHHGFGGGHHHHHBFFDDFHHHHGBC?DCDFFGGGGFGG
@M02034:409:000000000-BFKT7:1:1102:26033:19610 1:N:0:32
AAAGTCGAGGTGCCTAAAGTGGCAACCCAGACTCATAAGAATGTTGGGGGTGTAGAGCTTCCTGTAGCCGCATGGCGTTCGTACTTAAATATGGAACTAACCATTCCAATTTTCGCTGTCTCTTATACACATCTCCGAGCCCACGAGACC
+
CCCCCFCCCCBCGGGGGGGGGGGGHHHGGHHGHHFHHHH55FGGE5A2A0EEABDA55AB@F5EF5GBDEG@FEC1>1>?E12???FB?BGFF333BFGH303B?4FFHGFHHBBEFA?FFGHH?FGGHGHBGGHDC@CDGCGA@-C.><
@M02034:409:000000000-BFKT7:1:1102:4179:19611 1:N:0:32
AAAGTCGAGGTGCCTAAAGTGGCAACCCAGACTACTCCTACGGTTGGTGGTGTAGAGCTTCCTGTAGCCGCATGGCGTTCGTACTTAAATATGGAACTAACCATTCCAATTTTCGCTGTCTCTTATACACATCTCCGAGCCCACGAGACC
+
CBCCCFBABCBCGGGGGGGGGGGHHHHGGHHGHHGHHHHHHGGHFGGEFGEFGGGDGHHHHHHHHFGFGEEEEEHEEFGFFFGHHGFFHHGHHHFFFHFFHHHGHHGGFGHHHHGEFGFGHHHFHHHGFCFHCGFGEFC?@FFGD@CDDF
@M02034:409:000000000-BFKT7:1:1102:14831:19612 1:N:0:32
AAAGTCGAGGTGCCTAAAGTGGCAACCCAGACTCAGCATCATGTTGGTGGTGTAGAGCTTCCTGTAGCCGCATGGCGTTCGTACTTAAATATGGAACTAACCATTCCAATTTTCGCTGTCTCTTATACACATCTCCGAGCCCACGAGACC
+
BBBBBFBBBBABFGGGGGGGGFGFEHHDECFFGHFFB5EGADDA5A2EFEEFABFAFHFH5BGHA5B5BAEEFGHHGB>FEE2GEFFFEGHDGG3F3FGEGHHGFGFHHGGHF4EEEAGGGHHHBBEHFFHHHHFBD?C?CFEGCC?CDF
@M02034:409:000000000-BFKT7:1:1102:26698:19613 1:N:0:32
AAAGTCGAGGTGCCTAAAGTGGCAACCCAGACTACTAAGAATGTTGGTGGTGTAGAGCTTCCTGTAGCCGCATGGCGTTCGTACTTAAATATGGAACTAACCATTCCAATTTTCGCTGTCTCTTATACACATCTCCGAGCCCACGAGACC
+
CCCCCFCBCCBBGGGGGGGGGGGHHHHGGHHGGHHHHHHHGGHHHHHEFFEGGHGDFGHHHHHHGDGFHEEAEGHFEEGGGGHHHHHHHHHHHGDDGHHHHHHGHFHGFHHHHHGCGEGGGGGHBHHDHBGHHGH2C?BCCCGFC@DGGA
@M02034:409:000000000-BFKT7:1:1102:13394:19616 1:N:0:32
AAAGTCGAGGTGCCTAAAGTGGCAACCCAGACTGATCAGAAGGTTGGTGGTGTAGAGCTTCCTGTAGCCGCATGGCGTTCGTACTTAAATATGGAACTAACCATTCCAATTTTCGCTGTCTCTTATACACATCTCCGAGCCCACGAGACC
+
CCCCCFCCCCCCGGGGGGGGGGGHHHHGGHHGHHHHHHHHHHHHHHGGFGEFHFHFGHHHHHHHHHHHHGGGGGHGGFGGGGGHHHFFHHHHHHFFFHHHHGHHHHHHHHHHHHGGGGGHHGHHFGBGDGHHGGFHGFGCGGHGGCCFGF
@M02034:409:000000000-BFKT7:1:1102:11827:19616 1:N:0:32
AAAGTCGAGGTGCCTAAAGTGGCAACCCAGACTCAGACTACGGTTGGTGGTGTAGAGCTTCCTGTAGCCGCATGGCGTTCGTACTTAAATATGGAACTAACCATTCCAATTTTCGCTGTCTCTTATACACATCTCCGAGCCCACGAGACC
+
CCCCCFCCCBABGGGGGGGGGGGHHHHGGHHGHHHHHHHHHGGHGGGGGGFFGGGFGHHHHHHHHHHGHGGFGFHFE>FFFEGHHHHGHHFHHGGFFHHHHHHHHHHHGHHHHHGGGGFGHHHHHHHHHHHHGHHFGGGGGGHGGADGGG
@M02034:409:000000000-BFKT7:1:1102:21584:19627 1:N:0:32
GCTCTTAAAGAGGAGAAAGGTCATGCCTCATACGAATGCTTCTAACTTTACTCTCGTCGTTGTCGTCGACAATGGCGG
+
AABCCFFFFDFFGAEFGFGGFGBHH5B54BFGB4A223BFAB555BA5DB5D553AB2AFA2BGF1F0AE103BGF0>
@M02034:409:000000000-BFKT7:1:1102:23929:19631 1:N:0:32
TCGAGGTGCCTAAAGTGGCAACCCAGACTGGGACGCATGTTGGTGGTGTAGAGCTTCCTGTAGCCGCATGGCGTTCGTACTTAAATATGGAACTAACCATTCCAATTTTCGCTGTCTCTTATACACATCTCCGAGCCCACGAGACCAGAG
+
CBBBB@>AFFFFGGDFFGGGGGHGGGDCHHHHHHGGGGGGGHHFFGGGHHHHHGHHEFHHHGHHHGGGGGHFEEGAEECFEGDGFHFHHHBDBBDEBGDFFGBHHHHHHHEEGGFGHHHHHHHGEGFHHHHHFBF?CEEFCCGDGGGHHH
@M02034:409:000000000-BFKT7:1:1102:21328:19632 1:N:0:32
AAAGTCGAGGTGCCTAAAGTGGCAACCCAGACTGGTTCGGCGGTTGG
+
BBCCAFCCCCCCGGGGGGGGGGGHHHHGGHDGHHAGGGFC2EEAAEC
@M02034:409:000000000-BFKT7:1:1102:15335:19636 1:N:0:32
AAAGTCGAGGTGCCTAAAGTGGCAACCCAGACTAATAATACGGTTGGTGGTGTAGAGCTTCCTGTAGCCGCATGGCGTTCGTACTTAAATATGGAACTAACCATTCCAATTTTCGCTGTCTCTTATACACATCTCCGAGCCCACGAGACC
+
BBBBBFBBBBABGGDGGBGFGGGHHHHGGHHGHHHHHHHHHHGHGGGGGCEFGHGDFHHHHHHGHHHHHGGFFGHGFEGEEGHHHHFGGHHHHHGFHHGHGHHHHHFGGGHHHHGGGGEHHBGHDHHHGBFFHHFGG?CCGGHGGGGGGE
@M02034:409:000000000-BFKT7:1:1102:13153:19640 1:N:0:32
AAAGTCGAGGTGCCTAAAGTGGCAACCCAGACTAATAATAAGGTTGGTGGTGTAGAGCTTCCTGTAGCCGCATGGCGTTCGTACTTAAATATGGAACTAACCATTCCAATTTTCGCTGTCTCTTATACACATCTCCGAGCCCACGAGACC
+
?AABAFBA3>>AGGGFGGGFEGFHFHBEEFHE3EEBGBGH55BAFHCEF?EAH3DDHFHHHCFGHFHHHGECEGGHGE@FGGBHHHEGFHDDGD@BFFFGHHHFFHD44GHHHHEGG?EHGHGHGF4F2FG1GGHH?@/<DEEGGGGGDC
@M02034:409:000000000-BFKT7:1:1102:15731:19646 1:N:0:32
AAAGTCGAGGTGCCTAAAGTGGCAACCCAGACTTGGCGTTCTGTTGGTGGTGTAGAGCTTCCTGTAGCCGCATGGCGTTCGTACTTAAATATGGAACTAACCATTCCAATTTTCGCTGTCTCTTATACACATCTCCGAGCCCACGAGACC
+
BBBBBFBBBBBBGGGGGGGGGGGHHHHGGGHGHDA33AE2A2FGGHEGGGEFHHHFHHHHHHHHHHHHHGGEEGHGGEGFGGFHGHFFHHGHHHGHHHHHHHHHHHHHHHHHHFGGGGGGHGHHHHHHHHGHGHFHFFGGGGHGGGGGGG
@M02034:409:000000000-BFKT7:1:1102:7879:19646 1:N:0:32
AAAGTCGAGGTGCCTAAAGTGGCAACCCAGACTAGTAATCTGGTTGGTGGTGTAGAGCTTCCTGTAGCCGCATGGCGTTCGTACTTAAATATGGTACTAACCATTCCAATTTTCGCTGTCTCTTATACACATCTCCGAGCCCACG
+
BBBBBFBBBBBBGGGFGFFGGGGHHHHGGHHGHH3GHGGHHBHHEGE?22EE13F5DBGF5FF55BD53AE0EE11>E@FEEBGEFG3@GHBFF44BFFHB?3B??F4BF?HH4@EGFEGFEHD444?E2FGFHHEDCBCCEGFC
@M02034:409:000000000-BFKT7:1:1102:13881:19648 1:N:0:32
AAAGTCGAGGTGCCTAAAGTGGCAACCCAGACTGATGGGGGGGTTGGTGGTGTAGAGCTTCCTGTAGCCGCATGGCGTTCGTACTTAAATATG
+
AAAB>DA3A>ABGCGDFGGFGGGHFAGGFHHGBAFDGHDD?/D@CCG.:A?EEBCBFBFFBBCFF0BBFA?@FGGGFFDFFDBEEFFF/FB/;
@M02034:409:000000000-BFKT7:1:1102:18649:19654 1:N:0:32
AAAGTCGAGGTGCCTAAAGTGGCAACCCAGACTGTTCCTGTGGTTGGTGGTGTAGAGCTTCCTGTAGCCGCATGGCGTTCGTACTTAAATATGGAACTAACCATTCCAATTTTCGCTGTCTCTTATACACATCTCCGAGCCCACGAGACC
+
BBBBBFBBBBAAGGGGGGGGGGGHHHHGGHHGH3GGDGHHHGHHGGGEFGEFGHHGHHHHHHHGFHHHHGFGGGHHGEGFEFHHHGGGHHGHHHFGHHHFHHHHHHHGHHHHHBFGGGGEHHHHHHGFHFHFHHGHGFGFGGHGGGGGGG
@M02034:409:000000000-BFKT7:1:1102:28612:19658 1:N:0:32
AAAGTCGAGGTGCCTAAAGTGGCAACCCAGACTCAGTCGACGGTTGGTGGTGTAGAGCTTCCTGTAGCCGCATGGCGTTCGTACTTAAATATGGAACTAACCATTCCAATTTTCGCTGTCTCTTATACACATCTCCGAGCCCACGAGACC
+
BBBBBFAA3>>>FGGGGGGBFGGHHHHGGHHGFHHHGHEDGGGGFEEEFE1BF3GGHHHHHGHFGFGHHGGGGEHHGEGGEEBGHHFGFHBDGHHFHHEGFHHHHHGHFHHHHHGGGGGFHGHHGGFHGHGFGGFFF?CC/FHGGACGGE
@M02034:409:000000000-BFKT7:1:1102:13153:19659 1:N:0:32
AAAGTCGAGGTGCCTAAAGTGGCAACCCAGACTAATAATAAGGTTGGTGGTGTAGAGCTTCCTGTAGCCGCATGGCGTTCGTACTTAAATATGGAACTAACCATTCCAATTTTCGCTGTCTCTTATACACATCTCCGAGCCCACGAGACC
+
CCCCCFCCCCCBGGGGGGGGGGGHHHHGGHHGHHHHHHHHHHHHHHGEFGGFGFGDGFHHHGHHHHHHHGGFGFHGGEFEFEFHHHHHHHHHHHHHGHHHGHHHHHHHEGHHHGGGGGGGHHHHHHHFHBGHHHGHDCFFGGHGGGGGGC
@M02034:409:000000000-BFKT7:1:1102:7889:19661 1:N:0:32
AAAGTCGAGGTGCCTAAAGTGGCAACCCAGACTAGTAATCTGGTTGGTGGTGTAGAGCTTCCTGTAGCCGCATGGCGTTCGTACTTAAATATGGAACTAACCATTCCAATTTTCGCTGTCTCTTATACACATCTCCGAGCCCACGAGACC
+
CCCBBFCCCCABGGGGGGGGGGGGHHHGGHHGHHHHHHHHHHHHHGGGGGGFGFGDGFHHHHHHHGHHHGGGGGHHGGGGGGHHHHHHHHHHHHHFFHHHGFGHHHGFHHHHHGGGGEEFHHHHHHHHGHHGHHHHG@G?FGHGGADGGF
@M02034:409:000000000-BFKT7:1:1102:4211:19661 1:N:0:32
AAAGTCGAGGTGCCTAAAGTGGCAACCCAGACGGTTGGTGGTGTAGAGCTTCCTGTAGTCGCATTGCGTTCGTACTTAAATATGGAACTAACCATTCCAATTTTCGCTGTCTCTTATACACATCTCCGAGCCCACGAGACCAGAGAGGAT
+
CCCCCFCABCBBGGGGFGGGGGGHHHHGGHHGGGGGGGGGGGGHGHHHGHHHGHHHGHHHFEGFGHHGGGGGGEGGHGHHHHHHHFGGHGHHHHHHHHHHGHHHHGGGGGHHHHHHHHHHHGHHHFFGGGGGGHGC/BDAFHHHHHGGHF
@M02034:409:000000000-BFKT7:1:1102:26672:19664 1:N:0:32
AAAGTCGAGGTGCCTAAAGTGGCAACCCAGACTGTTCCGCTGGTTGGTGGTGTAGAGCTTTCTGTAGCCGCATGGCGTTCGTACTTAAATATGGAACTAACCATTCCAATTTTCGCTGTCTCTTATACACATCTCCGCGCCCACGAGACC
+
A?AABDAABBAACFFGGGGGGGGBFHH22BF2GF3ADDE22A2A32AEGEB11BF5FGHH5FGFA5D5B>>EEEHHGGEFEGG1?GF33FBBBB33FGGCGHHHFHHHHFGHHHEEEEE3BGHG1F?2BFDH?FFGE/><D//?</>.<F
@M02034:409:000000000-BFKT7:1:1102:17354:19666 1:N:0:32
AAAGTCGAGGTGCCTAAAGTGGCAACCCAGACTAATTCGGCGGTTGGTGGTGTAGAGCTTCCTGTAGCCGCATGGCGTTCGTACTTAAATATGGAACTAACCATTCCAATTTTCGCTGTCTCTTATACACATCTCCGAGGCCACGAGACC
+
CCCBBFBCCCAAGGGGGGGFGGGHHHHGFHHGHHHHHHGHGGGEEGGEGG1FFBEBGFHGFGFHFDGFHFE@EEHAEEGAE/FGGGDEGHEHFH3F3FFGFHGHHEGGFFGFH?B/EDDBFFHH>F>F22F1<D11A@G-@FHECFGADF
@M02034:409:000000000-BFKT7:1:1102:4794:19670 1:N:0:32
AAAGTCGAGGTGCCTCAAGTGGCAACCCAGACTGGGTGTTGTGTTGGTGGTGTAGAGCTTCCTGTAGCCGCATGGCGTTCGTACTTAAATATGGAACTAACCATTCCAATTTTCGCTGTCTCTTATACACATCTCCGAGCCCCCGAGACC
+
>AA?>BAAADAAGGG4FGGGGFGHHHHGGHHGHH2CAEEEFFEG3G11AAEEF3D5FFGHBGHHGHGGFEGEEEABE1EEAE21FGGHHHFFFB3DGFGHFFFBGGFBGHGHH4E?EAEGDGGFB3BGF2?2GFDFA@/BD</</@CC<<
@M02034:409:000000000-BFKT7:1:1102:5922:19674 1:N:0:32
AAAGTCGAGGTGCCTAAAGTGGCAACCCAGACTAATAAGGGTGTTGGTGGTGTAGAGCTTCCTGTAGCCGCATGGCGTTCGTACTTAAATATGGAACTAACCATTCCAATTTTCGCTGTCTCTTATACACATCTCCGAGCCCACGAGACC
+
CCCCCFCABCBCGGGGGGGGGGGHHHHGGHHGHHHHHHHHHHGGGHHGGGGFGAF5FHHHHHHHHHHGHEGEEGHEFEGGGFFGGHHHHHHFHHBEGHHHGFDGHGGDGGHHH?EFGGEHHHHHDFHHFCDFHGHBGCCFDGHFGGGEGF
@M02034:409:000000000-BFKT7:1:1102:7789:19674 1:N:0:32
AAAGTCGAGGTGCCTAAAGTGGCAACCCAGACTGTGGCGGGGGTTGGGGGGG
+
BBBBBFBABBAAGGGFGFGGGGGHHHHGGHHGHHHHHHGGEGF/>EC/>E-=
@M02034:409:000000000-BFKT7:1:1102:26658:19675 1:N:0:32
AAAGTCGAGGTGCCTAAAGTGGCAACCCAGACTGTTCC
+
BCCCCFCCCCCCGGGGGGGGGGGHHHHGGHHGHHHHB5
@M02034:409:000000000-BFKT7:1:1102:16635:19680 1:N:0:32
AAAGTCGAGGTGCCTAAAGTGGCAACCCAGACTATGGGTCATGTTGGTGGTGTAGAGCTTCCTGTAGCCGCATGGCGTTCGTACTTAAATATGGAACTAACCATTCCAATTTTCGCTGTCTCTTATACACATCTCCGAGCCCACGAGACC
+
A3AABFAB?DAAFFGGGGGGG4FFHHHGGHEDHFGFHHFHFGHHHDHEFFABFFE5GGHHHCGBFGHBGF0AEEHF@EECEEGEHFBFGHBGGHFDCGBCH1FFFGFGFFHHHFEFGGEHHHHHHFHHGGFHFHF1?/<<<FGGC?DG?C
@M02034:409:000000000-BFKT7:1:1102:15955:19695 1:N:0:32
AAAGTCGAGGTGCCTAAAGTGGCAACCCAGACTGGGGGTCAGGGTG
+
CCCCCFCCCCBBGGGGGGGGGGGHHHHGGHA2GHA2FFG112B12B
@M02034:409:000000000-BFKT7:1:1102:11739:19695 1:N:0:32
AAAGTCGAGGTGCCTAAAGTGGCAACCCAGACTAATGGGACGGTTGGTGGTGTAGAGCTTCCTGTAGCCGCATGGCGTTCGTACTTAAATATGGAACTAACCATTCCAATTTTCGCTGTCTCTTATACACATCTCCGAGCCCACGAGACC
+
BBBBBFBBBBABGGGGGFGFGGGHHHGGGGHGHHHHHHHHHGGGGGGGGGGFHHGDAGHHHHHGHHHHHGGGGGHGGEEGGFGHHHGHHHGHHHBFGHHHHHHHFHHFHHHHHHGGGGDHHHHHFHFDGFDHHFGHGGGC?FHGG/@.CC
@M02034:409:000000000-BFKT7:1:1102:7844:19697 1:N:0:32
AAAGTCGAGGTGCCTAAAGTGGCAACCCAGACTAATAATAAGGTTGGTGGTGTAGAGCTTCCTGTAGCCGCATGGCGTTCGTACTTAAATATGGAACTAACCATTCCAATTTTCGCTGTCTCTTATACACATCTCCGAGCCCACGAGAC
+
CCCCCFBCCCABGGGGGGGGGGGHHHHGGHHGHHFHHFHGDGHHGEEEFEGFC3F5ADGHFHHHFBGDFEG0EEHE@EGGFEFGGHHGHGHGFD33GFHHF?3FGFHFHGFHH4/EE/?FHHHHDHFDFBGGFGH2/<CD?/GFDFG/D
@M02034:409:000000000-BFKT7:1:1102:26490:19697 1:N:0:32
ACAGTCGAGGTGCCTAAAGTGGCAACCCAGACTACTTCTTCGGTTGGTGGGGTAGAGCTTCCTGTAGCCGCATGGCGTTCGTACTTAAATATGGAACTAACCATTCCAATTTTCGCTGTCTCTTATACACATCTCCGAGCCCACGAGACC
+
>11>ADAAAD1>BFFGGGGBFFFGFHHCFHGGHHHHGHHHFAAFEEAEFC/AFEGGHFHGH1FBBGHFHG/EEEHE?BE>>>FGEGBBGH2EGHDGFHHHHHFFFHFHGGHHHHGGGGGHHGHHHHHHFHHHGHFBCBC>CEGGGGGCCF
@M02034:409:000000000-BFKT7:1:1102:6946:19701 1:N:0:32
AAAGTCGAGGTGCCTAAAGTGGCAACCCAGACTAAGAAGGAGGTTGGTGGTGTAGAGCTTCCTGTAGCCGCATGGCGTTCGTACTTAAATATGGAACTAACCATTCCAATTTTCGCTGTCTCTTATACACATCTCCGAGCCCACGAGACC
+
BBBABFBBDBAAFGGGGGGGGDFFHHHGGFHGHHHHHHGHHEGGHHGGGG1BGBF5FGHHHFHFGGHFFEEFGEHHGFEFEEFEGGGGGHFHHHHHHHHHHHHHGHHHHHHHHEGGGGGHHHHHHHHHFHEGFGGHCBFBDGHGD/AAGE
@M02034:409:000000000-BFKT7:1:1102:11978:19706 1:N:0:32
AAAGTCGAGGTGCCTAAAGTGGCAACCCAGACTGGTGGTACTGTTGGTGGTGTAGAGCTTCCTGTAGCCGCATGGCGTTCGTACTTAAATATGGAACTAACCATTCCAATTTTCGCTGTCTCTTATACACATCTCCGAGCCCACGAGACC
+
BBBBBFBBBBAAGGGGGGGGGFGFFGHGGHHGHFDFEEEFHHGGGHHEGGFEGHHHHHGHHHHGHHHHHGGGGGHHGGGGGGFEHHGFBGFHHB3FFFHHHHHHHHHGFFHHHHGGGGFFHFHHFHGHHHHGHHFHGGGGCCHGCGCGGG
@M02034:409:000000000-BFKT7:1:1102:11568:19707 1:N:0:32
AAAGTCGAGGTGCCTAAAGTGGCAACCCAGACTAATAAGAAGGTTGGTGGTGTAGAGCTTCCTGTAGCCGCATGGCGTTCGTACTTAAATATGGAACTAACCATTCCAATTTTCGCTGTCTCTTATACACATCTCCGAGCCCACGAGACC
+
AABBBFBBBBABFGGGGGGGGGGFHHHGGHGGHFHHHHHFFGHHHGGGGGEFHBGBGGEGHHHHHGHHHGCEGGHHGEEFGEGGHHHEGFGHHGFHHHHHHHGHHHHFGHHHHFGGGGEHHHHHFGHGFGFHHFHFFCGFGEHGGGGGGF
@M02034:409:000000000-BFKT7:1:1102:10492:19708 1:N:0:32
AAAGTCGAGGTGCCTAAAGTGGCAACCCAGACTTCTACTACTGTTGGTGGTGTAGAGCTTCCTGTAGCCGCATGGCGTTCGTACTTAAATATGGAACTAACCATTCCAATTTTCGCTGTCTCTTATACACATCTCCGAGCCCACGAGACC
+
CCCDCFCCCCCCGGGGGGGGGGGHHHHGGHHGHHHHHHHHHHHHHHHGGGGFGFG5FGHHHHHHHHHGHGGEFGHHGEGGGFFHHHHHGHHHHHFHHHHHGHHHHHHHHHHHHHGGGGGHHHHHHHHHHHFHHHGFEDGGGGHGGGGGGG
@M02034:409:000000000-BFKT7:1:1102:7833:19711 1:N:0:32
AAAGTCGAGGTGCCTAAAGTGGCAACCCAGACTAATAATAAGGTTGGTGGTGTAGAGCTTCCTGTAGCCGCATGGCGTTCGTACTTAAATATGGAACTAACCATTCCAATTTTCGCTGTCTCTTATACACATCTCCGAGCCCACGAGACC
+
BAAABFBBBD>AGGGGGGGGGGGHHHHGGHHGHHHCHHHCHGHFGFCEFE1BFGHFGHHHFHHHFHFHHGGGGFHGGAFGEEBGHHHGHHFGGBDGHHFHHHFFFHHHHHHHFHEDEDAEDFGB?GFBGHFGFHF2?BGCCGGGCCC?EF
@M02034:409:000000000-BFKT7:1:1102:18532:19725 1:N:0:32
AAAGTCGAGGTGCCTAAAGTGGCAACCCAGACTAAGGCTAAGGTTGGTGGTGTAGAGCTTCCTGTAGCCGCATGGCGTTCGTACTTAAATATGGAACTAACCATTCCAATTTTCGCTGTCTCTTATACACATCTCCGAGCCCACGAGACC
+
BCCCCFBCCCBCGGGGGGGGGGGHHHHGGHHGHHHHHHHHGGHGHHGEFGEFHHGBGFHHHHHHGHHHHGEEGGHHGGGGGGHHHHHHGHHHHHFHHHHHGHHHHHHHGHHHHHGGGGGGHGHHHHHHHHHGFHGHG?CCGGHGGGCAEF
@M02034:409:000000000-BFKT7:1:1102:4469:19725 1:N:0:32
AAAGTCGAGGTGCCTAAAGTGGCAACCCAGACTGCGAATCAGGTTGGTGGTGTAGAGCTTCCTGTAGCCGCATGGCGTTCGTACTTAAATATGGAACTAACCATTCCAATTTTCGCTGTCTCTTATACACATCTCCGAGCCCACGAGACC
+
ABBBBFBB?DABGGGGGGGGGGGGHHHGGHHGHHHGGGGGHHHHFGFFFGEFHFGEGDHHHHHHHHHHHGGGGGHFGFGGGGHHHHHHHHHGHHHHHHHHHHEGHHHGGHHHHEECFGFHHFGG?GHHHH2CFDFFECCCGGHFGCCDGF
@M02034:409:000000000-BFKT7:1:1102:4445:19731 1:N:0:32
AAAGTCGAGGTGCCTAAAGTGGCAACCCAGACTGCGAATCGGGTTGGTGGTGTAGAGCTTCCTGTAGCCGCATGGCGTTCGTACTTAAATATGGAATTACCAATTCCATTTT
+
BBBBBFBBDBBBGGGGGAFGG4AFEHHFEAAFGHGEEEFG2BEHGGGGFGEGHFFBBAGHHBGHFBDGB>E/BEH?EE/1?ECAFGFGBE4BFFG33BF4F43B3B4B4BFG
@M02034:409:000000000-BFKT7:1:1102:12516:19737 1:N:0:32
AAAGTCGAGGTGCCTAAAGTGGCAACCCAGACTTCGTCTCAGGTTGGTGGTGTAGAGCTTCCTGTAGCCGCATGGCGTTCGTACTTAAATATGGAACTAACCATTCCAATTTTCGCTGTCTCTTATACACATCTCCGAGCCCACGAGACC
+
BBBBBFBBBBABGGGGGFGGGGGGHHHGGHHGHHHGHGHHHHHGGHGGGGEFFGGDGHHHHHHGGHHHHGEEGFHHGFGGGEGHHHHHHHHHHHGHFHGGHHHHHHHHHHHHHHGGGGFFHGHHHHHHHHDH2?FGFGGFGGHGG@DEGE
@M02034:409:000000000-BFKT7:1:1102:4461:19742 1:N:0:32
AAAGTCGAGGTGCCTAAAGTGGCAACCCAGACTGCGAATCAGGTTGGTGGTGTAGAGCTTCCTGTAGCCGCATGGCGTTCGTACTTAAATATGGAACTAACCATTCCAATTTTCGCTGTCTCTTATACACATCTCCGAGCCCACGAGACC
+
CCCCCFCCBBCBGGGGGGGGGGGHHHHGGHHGHHHGGGGGHGHGFGGGFGEEHHG5FGHHGHHHGHGHHGFGGGHFGEEFGFFHHHHHHH4GHHHFFHGHFHFHHGHHFGHHHFEEGGEFGGHHHHHHHHFHCGDGE@GCCGGGGGGGGF
@M02034:409:000000000-BFKT7:1:1102:18347:19743 1:N:0:32
AAAGTCGAGGTGCCTAAAGTGGCAACCCAGACTATTGAGGGGGTTGGTGGTGTAGAGCTTCCTGTAGCCGCATGGC
+
A3AB3DA>AAABGFG5BEFGAFFFFGHGFHGCFHHHFFGFEEGEEEEAFEEA1BDFF53BBBFGGFFFFECEE11B
@M02034:409:000000000-BFKT7:1:1102:12282:19746 1:N:0:32
AAAGTCGAGGTGCCTAAAGTGGCAACCCAGACTACTAATACTGTTGGTGGTGTAGAGCTTCCTGTAGCCGCATGGCGTTCGTACTTAAATATGGAACTAACCATTCCAATTTTCGCTGTCTCTTATACACATCTCCGAGCCCACGAGACC
+
CCBCCFCCCCBCGGGGGGGGGGGHHHHGGHHGHHHHGHHHHHHHHHHGGGEFHHHHHHHHHHHHHHHHHGGGGGHHGGGGGGGHHHHHHHHHHFGHFHHHHHHHHHHHGHHHHHGGGGGHHHHHHHHHHHHHHHHHGDGGGGHGGCGGGF
@M02034:409:000000000-BFKT7:1:1102:3396:19751 1:N:0:32
AAAGTCGAGGTGCCTAAAGTGGCAACCCAGACTCATGGTAATGTTGGTGGTGTAGAGCTTCCTGTAGCCGCATGGCGTTCGTACTTAAATATGGAACTAACCATTCCAATTTTCGCTGTCTCTTATACACATCTCCGAGCCCACGAGACC
+
BBAAAB>A@D2ABABFGGGGGGGBEGFECFGGH3GFGF5EGHFHHHGECEAFGDF5F5FGHGGAFGFFFEEAEFH?E>E???BFEGGBHHEGGE33@BFFHHFGHFGGFGFGHB>EEEFDGHGHEGFGB3GHHFH1?<B@D/?/CBDDD?
@M02034:409:000000000-BFKT7:1:1102:14715:19751 1:N:0:32
AAAGTCGAGGTGCCTAAAGTGGCAACCCAGACTAATAATCATGTTGGTGGTGTAGAGCTTCCTGTAGCCGCATGGCGTTCGTACTTAAATATGGAACTAACCATTCCAATTTTCGCTGTCTCTTATACACATCTCCGAGCCCACGAGACC
+
AABB>DA>ABBBGGGGFFGGGGGHHHHGGHHGHHHHHHHH5FGFGFGEEGEGGHHBFGHHHFHHHHGBHGGEEEHHGECCGGHHHHFHHGFHHFDFHHFFHHFFFGFEGGGHHFGEGGGFFDGGFDBF?F1FCF?1/BCCCC/FCDGGGC
@M02034:409:000000000-BFKT7:1:1102:18338:19759 1:N:0:32
AAAGTCGAGGTGCCTAAAGTGGCAACCCAGACTATTGAGGGGGTTGGTGGTGTAGAGCTTCCTGTAGCCGCATGGCGTTCGTACTTAAATATGGAACTAACCATTCCAATTTTCGCTGTCTCTTATACACATCTCCGAGCCCACGAGACC
+
BAAABFBBBBAABGGGGGGGGGGHHHHGFAGFGGGHHGHHGGGGGFGEFGEFGBGDFGHHHHHHHHHHHGGEEEHFFEFFFE?GGHGDGHGHHF?FFGHGHFHHHHGBGGHHHDDDGGAFGGGHDGGGFGGBGHH2ECGGGGFGDCGDGE
@M02034:409:000000000-BFKT7:1:1102:5778:19762 1:N:0:32
AAAGTCGAGGTGCCTAAAGTGGCAACCCAGACTGGGGTGG
+
AAAAABA11>AA1GGGFGGGFFGHHGHGGHHGHHGCE//A
@M02034:409:000000000-BFKT7:1:1102:25400:19762 1:N:0:32
AAAGTCGAGGTGCCTAAAGTGGCAACCCAGACTCCTTCGCAGGTTGGTGGTGTAGAGCTTCCTGTAGCCGCATGGCGTTCGTACTTAAATATGGAACTAACCATTCCAATTTTCGCTGTCTCTTATACACATCTCCGAGCCCACGAGACC
+
BABAADAABBBBGGGGGGGGGGGHHHHFGHHGHHHF5FGFEEG2FGGGEFEFGDGGEGFHHHHGGGHFHEGFEGHGGEGGGGHHEGFBGGFFFHGGHFGFGGHFHHEFHHHHHHGC/?EDHGHHFGFGFF2CBGDFE@F/CGEEG<@DDG
@M02034:409:000000000-BFKT7:1:1102:19977:19766 1:N:0:32
AAAGTCGAGGTGCCTAAAGTGGCAACCCAGACTAGGGAGACGGTTGGTGGTGTAGAGCTTCCTGTAGCCGCATGGCGTTCGTACTTAAATATGGAACTAACCATTCCAATTTTCGCTGTCTCTTATACACATCTCCGAGCCCACGAGACC
+
AAAAAFAA1D>AFFGGGGGGG1FFGHHGGHHGHHHFCGEEGAEFFCEFFCEFFFGDFHHHHHHBGGHHF>EEFEGHGEEF>?BCGGHGGGFHHHGFHHHGHHHFGHHHFHHHHHGGGGFHHFFHHHHHHHFHHHHHC@CCGGHGG?CCEF
@M02034:409:000000000-BFKT7:1:1102:13878:19769 1:N:0:32
AAAGTCGAGGTGCCTAAAGTGGCAACCCAGACTATGAAGACGGTTGGTGGTGTAGAGCTTCCTGTAGCCGCATGGCGTTCGTACTTAAATATGGAACTAACCATTCCAATTTTCGCTGTCTCTTATACACATTCCGAGCCCACGAGACCA
+
AAAA>BA1>?AAGGGG11FBEGCGHHFGGEGFFHHHHGHGHGGEFGEEECGE/1DDGHHFHHHGHHHGGGE>EEGHEEEEEEFHGHHFHHFGFFB1EHGGFG1FG>GFGHHHHGGGGGGHHGGHFGHHHEHHHHBGACC?ECECCCCGAF
@M02034:409:000000000-BFKT7:1:1102:25384:19770 1:N:0:32
AAAGTCGAGGTGCCTAAAGTGGCAACCCAGACTCCTTCGCAGGTTGGTGGTGTAGAGCTTCCTGTAGCCGCATGGCGTTCGTACTTAAATATGGAACTAACCATTCCAATTTTCGCTGTCTCTTATACACATCTCCGAGCCCACGAGACC
+
CCCBCFCCCCAAGGGGGGGGGGGHHHHGGHHGHHHHHHHGGGGHGHGGGGEFHGFDGHGHHHHHGGGFHEEEFGHGEEGFEEGHHHHFHHHHHHHHFHHGHHHHHHHHHHHHHHGEGGGHHHHHFHHHFHFHHHHHEFGBFGHGGDGEGF
@M02034:409:000000000-BFKT7:1:1102:7358:19770 1:N:0:32
AAAGTCGAGGTGCCTAAAGTGGCAACCCAGACTAGTCGGGATGTTGGTGGTGTAGAGCTTCCTGTAGCCGCATGGCGTTCGTACTTAAATATGGAACTAACCATTCCAATTTTCGCTGTCTCTTATACACATCTCCGAGCCCACGAGAC
+
BBBBBFBBBBBBFFGGGGGGGGGGFHHGEFGGHHHGHGGFEGGGFGHEFE1BGBG5FGECGGHHGHHHHFEEFEHBE1EFEEGEHHH@EDFGHHFGFHHGHFGHHHFHHHFGH4EFGGGGHGFHFHF3DGFHHHHHGGFBCFFGGGGGD
@M02034:409:000000000-BFKT7:1:1102:5763:19773 1:N:0:32
AAAGTCGAGGTGCCTAAAGTGGCAACCCAGACTGGGGTGGGGGTTGGTGGTGTAGAGCTTCCTGTAGCCGCATGGCGTTCGTACTTAAATATGGAACTAACCATTCCAATTTTCGCTGTCTCTTATACACATCTCCGAGCCCACGAGACC
+
CCCCCFCBCCBCGGGGGGGGGGGHGHHGGHHGHHHHGBEEGGGGGGGGFGEFGFHFGGHHHHHGGGHGGEEEEGHFEEEFEEEGHHGFHHFHHHHFFHFGHGGHGHHGHHHHHFGBFGGHHHHHFHH?GFFHFGGGECC?@FEGC<CDDE
@M02034:409:000000000-BFKT7:1:1102:2487:19773 1:N:0:32
AAAGTCGAGGTGCCTAAAGTGGCAACCCAGACTAATAAGAATGTTGGTGGTGCAGAGCTTCCTGTAGCCGCATGG
+
BCCCCFBBCCCCGGGGFFGGGGGHHHHGDH223BGG5AEA5FGGA52B22B133D513AA5BAAA5D53AE0E>?
@M02034:409:000000000-BFKT7:1:1102:12545:19773 1:N:0:32
AAAGTCGAGGTGCCTAAAGTGGCAACCCAGACTGTTCAG
+
BBBAAFBABBBBGGGGGFBGGGGHHHHGGHHGH3ADGH5
@M02034:409:000000000-BFKT7:1:1102:25624:19774 1:N:0:32
AAAGTCGAGGTGCCTAAAGTGGCAACCCAGACTCAGGCGAATGTTGGTGGTGTAGAGCTTCCTGTAGCCGCAT
+
A?AB>DAAA>>>GGGDFEGGAFDGHHHGGHHGHHHCBFFG2AFA5BFAAEEABBD5E5DBBBABBAFDGEEEG
@M02034:409:000000000-BFKT7:1:1102:5741:19775 1:N:0:32
AAAGTCGAGGTGCCTAAAGTGGCAACCCAGACTGGTGGTCATGTTGGTGGTGTAGAGCTTCCTGTAGCCGCATGGCGTTCGTACTTAAATATGGAACTAACCATTCCAATTTTCGCTGTCTCTTATACACATCTCCGAGCCCACGAGACC
+
B@BBBFBBBBBAGGGGGGGGGGGGGHHGGHHGHHHFGGFHHHHHHHHGFGEFGFHBGHHHHHHHHHHFHFEEEGHGFGGEFFFHHHHHHHHHHHGFHHHHHFHHHHFFHHHHHFEEGFGHHHHHGHHGHGFGGHHFDDGGGGHGGCGGGF
@M02034:409:000000000-BFKT7:1:1102:26075:19776 1:N:0:32
AAAGTCGAGGTGCCTAAAGTGGCAACCCAGACTCCTCCTCATGTTGGTGGTGTAGAGCTTCCTGTAGCCGCATGGCGTTCGTACTTAAATATGGAACTAACCATTCCAATTTTCGCTGTCTCTTATACACATCTCCGAGCCCACGAGACC
+
ABBBABAB@2A?CGG5FGGFFFGGFHHG2FDFGGGGGHFFEFGGHHF2AEEFHHGFFGGHGFGGBGGBFEEEEFHFE>E1F>FCGHHD@FGHFG3FGFHHFFDGGHFGFHEGHFEGFFGFHHHHHFHGHBGB?GF1C@/BBAHGGDG?A?
@M02034:409:000000000-BFKT7:1:1102:2462:19778 1:N:0:32
AAAGTCGCGGTGCCTAAAGTGGCAACCCAGACTAATAAGAATGTTGGT
+
11>A1DA1>1>1EGGFGFGGD1FFHHHGGHFFHHHHGDFF1BFD22/A
@M02034:409:000000000-BFKT7:1:1102:13894:19780 1:N:0:32
AAAGTCGAGGTGCCTAAAGTGGCAACCCAGACTGCGGAGCGGGTTGGTGGTGTAGAGCTTCCTGTAGCCGCATGGCGTTCGTACTTAAATATGGAACTAACCATTCCAATTTTCGCTGTCTCTTATACACATTTC
+
BABCBFCCCCCCGGGGGGGGGGGHHHHGGHHGH33B22A22EEEFGGGGGEFGFHGHHHGHHHHGHGGHGGGGGHHGGGGGEBGHHHHHHFHHHFDFFFFGHBGFHFHHHHHHFGGGGGHHHHHGHFHEGFH11F
@M02034:409:000000000-BFKT7:1:1102:15896:19782 1:N:0:32
AAAGTCGAGGTGCCTAAAGTGGCAACCCAGACTTGGGGGGGTGTTGGTGGTGTAGAGCTTCCTGTAGCCGCATGGCGTTCGTACTTAAATATGGAACTAACCATTCCAATTTTCGCTGTCTCTATACACATCTCCGAGCCCACGAGACCA
+
BBBBBFBADB>A4GGGGGGGGGGHGHHEFFHGHHFHHGGGCCCCDEEGGGCCEFF9CFGGGGGFFFGBFDGGGGFFFDFFDFFFFFFBFFFFFFFFBFFFFFFFFFFFFFFFFFFFFFFFFFFFFFFFFBFFFFFFFFFFEEFFFFFFFF
@M02034:409:000000000-BFKT7:1:1102:25643:19784 1:N:0:32
AAAGTCGAGGTGCCTAAAGTGGCAACCCAGACTCAGGCGAATGTTGGTGGTGTAGAGCTTCCTGTAGCCGCATGGCGTTCGTACTTAAATATGGAACTAACCATTCCAATTTTCGCTGTCTCTTATACACATCTCCG
+
BBBBAFBADBBBGGGGFGGGGFFBGHH2FGHGHFHCBBE?2AABFEFGFGEC1FF5DFBG5GHFB5F5D?EEEEHCEEGGGGG1FGHHHGHGFH33?EFFCGEFH4EBD?FHGGEEFCD?GFFHBGG3GBDGGFB2A
@M02034:409:000000000-BFKT7:1:1102:20156:19785 1:N:0:32
AAAGTCGAGGTGCCTAAAGTGGCAACCCAGACTGGTCAGCAGGTTGGTGGTGTAGAGCTTCCTGTAGCCGCATGGCGTTCGTACTTAAATATGGAACTAACCATTCCAATTTTCGCTGTCTCTTATACACATCTCCGAGCCCACGAGAC
+
CCCCCFCCCCCBGGGGGGGGGGGHHHHGGHHGHHHHHHHHHHHHHHGFFGAF1AD5DAFHHBGHFDGHFEA0>BG?EFF1EEGEGHHHHHEFGGHF3CGEHHFHHHHHHHHHG?</EEE3DEGD4DHDFG2B2DGDDC@BDCFEC>@EG
@M02034:409:000000000-BFKT7:1:1102:4384:19789 1:N:0:32
AAAGTCGAGGTGCCTAAAGTGGCAACCCAGACTGATACGG
+
AAAAAFAA11>AFGFBG1F3FFFBGGHEGGCGH1B2D10E
@M02034:409:000000000-BFKT7:1:1102:12550:19792 1:N:0:32
AAAGTCGAGGTGCCTAAAGTGGCAACCCAGACTGTTCAGGGGGTTGGTGGTGTAGAGCTTCCTGTAGCCGCATGGCGTTCGTACTTAAATATGGAACTAACCATTCCAATTTTCGCTGTCTCTTATACACATCTCCGAGCCCACGAGACC
+
CCCCCFCCCCABFGGGGGGGGGGHGHHGGHHGHHHHHHHHHGGEFGGFFGFFGGGFHHHHHHHHGHHHHFGFGGHGFEGGFFHHHHHHHHFFGHHHGEHGHFGHGHHHHHHHHFGGGGGFHHHHGHHHHHFHHHHGGGG@GGHGGGGGGF
@M02034:409:000000000-BFKT7:1:1102:25628:19796 1:N:0:32
AAAGTCGAGGTGCCTAAAGTGGCAACCCAGACTCAGGCGAATGTTGGTGGTGTAGAGCTTCCTGTAGCCGCATGGCGTTCGTACTTAAATATGGAACTAACCATTCCAATTTTCGCTGTCTCTTATACACATCTCCGAGCCCACGAGACC
+
CCBCCFCBBBAAGGGGGGGFGGGHHHHEGHHGHGHHHHGGGGHHGDHEFGEFFBG5GHHHFGHHHHHHHGGGGFHGFEGFEEHHHHFGGHHHHHHHHHHGHHHHHHGHHHHHHHGGGGGHHHHHHHHHFFFFFGHHGGG@CGHGGGGGGF
@M02034:409:000000000-BFKT7:1:1102:20754:19797 1:N:0:32
AAAGTCGAGGTGCCTAAAGTGGCAACCCAGACTCTTCAGAATGTTGGTGGTGTAGAGCTTCCTGTAGCCGCATGGCGTTCGTACTTAAATATGGAACTAACCATTCCAATTTTCGCTGTCTCTTATACACATCTCCG
+
CCCCCFCCCCCCGGGGGGGGGGGHHHHGGHHGHGHHGHHFEGHHHHEEEFGGG3D5DF3GDGHH55B5BEG0BEGFEEEGEECCFGHGHHHGFG33FGHHF1DFGDG44FEHG4EEEEEGFFGH?BBBF3FHHHH2C
@M02034:409:000000000-BFKT7:1:1102:26546:19797 1:N:0:32
AAAGTCGAGGTGCCTAAAGTGGCAACCCAGACTAAGAATACTGTTGGTGGTGTAGAGCTTCCTGTAGCCGCATGGCGTTCGTACTTAAATATGGAACTAACCATTCCAATTTTCGCTGTCTCTTATACACATCTCCGAGCCCACGAGACC
+
AAABAFABBDBBCGGGGGGGGGGHGGFGGHHGH3FH3EG5BGHGGFHAFEGFHHHFH5FHAGFHGHHGHGGCEGHHGEGGGGFEHHHGGHGFHGFHFHHFFHFHHEGGGHFHHFGCFEEGHHGHEGHHHEGBFGFHGGGGCEAF?<@GGG
@M02034:409:000000000-BFKT7:1:1102:10524:19799 1:N:0:32
AAAGTCGAGGTGCCTAAAGTGGCAACCCAGACTCATCCGACGGTTGGTGGTGTAGAGCTTCCTGTAGCCGCATGGCGTTCGTACTTAAATATGGAACTAACCATTCCAATTTTCGCTGTCTCTTATACACATCTCCGAGCCCACGAGACC
+
BBBBBFBBBBAAGGGGGGGGGGGHHEGFAGHGHBCDG3EA2EEGGGGEFGEFHEHFFGHHGHHHHHHHHGGEGGHHGEEFFEFEHHHFHHEGHED3FGGHHGHHFHHHFHGHHHGGGGFHHHHHGHHHHHHEHHHHG?DGGFHFGG?.A<
@M02034:409:000000000-BFKT7:1:1102:6776:19800 1:N:0:32
AAAGTCGAGGTGCCTAAAGTGGCAACCCAGACTAAGAATAATGTTGGTGGTGTAGAGCTTCCTGTAGCCGCATGGCGTTCGTACTTAAATATGGAACTAACCATTCCAATTTTCGCTGTCTCTTATACACATCTCCGAGCCCACGAGACC
+
CCCCCFCCCCABGGGGGGGGGGGHGHHGGHHGHHHHBGHGHHHGHHHEFFEFGGGFGHHHHHHGHHHHGFFCFGHGEEEGEEGHHHHGHHHHHHHHGHHHHHHHHHHHBGHHHFFGGGGHHGHHHGHHGHFHHHHBC/?@CGHGGGGFGF
@M02034:409:000000000-BFKT7:1:1102:2792:19804 1:N:0:32
AAAGTCGAGGTGCCTAAAGTGGCAACCCAGACTATGAATCATGTTGGTGGTGTAGAGCTTCCTGTAGCCGCATGGCGTTCGTACTTAAATATGGAACTAACCATTCCAATTTTCGCTGTCTCTTATACACATCTCCGAGCCCACGAGACC
+
AA1AAFA>ADAAGFFG11FFFFGCFHHGGHHGHHHHHHHHCHHFHHHGFGEFFGFGHHHHHHHGFFHFEEEEEGHCEEGGEEHHHHHFGFHHHGHECGFB@FFHHFHGHHHHHFEFGGGFHHHHHHGGFBDGFGGFCCG/BFGECCGCAF
@M02034:409:000000000-BFKT7:1:1102:11409:19806 1:N:0:32
AAAGTCGAGGTGCCTAAAGTGGCAACCCAGACTTCGGGTCAGGTTGGTGGTGTAGAGCTTCCTGTAGCCGCATGGCGTTCGTACTTAAATATGGAACTAACCATTCCAATTTTCGCTGTCTCTTATACACATCTCCGAGCCCACGAGACC
+
CCBCCFCCCCABGGGGGGGGGGGHHHHGGHHGHHHGGGHGHHHHHHGGFGEFGGGGHHHHHHHHHHHHHEEFGGHGFEGFGGEGHHGGHHGHHGHHGHHHHHHHHHHHGHHHHHGGGGGGHGHHFHHHHHGHGHHHECCDGGHGGGGGGF
@M02034:409:000000000-BFKT7:1:1102:19245:19820 1:N:0:32
AAAGTCGAGGTGCCTAAAGTGGCAACCCAGACTAAGTCTGAGGTTGGTGGTGTAGAGCTTCCTGTAGCCGCATGGCGTTCGTACTTAAATATGGAACTAACCATTCCAATTTTCGCTGTCTCTTATACACATCTCCGAGCCCACGAGACC
+
BBBBBFBBBBAAGGGGGGGGGGGHHHHGGHHGHHHHGHHHHHGHHHGEFGEFHFGAGHHHHHHGGHHHHGGEGFHGGEGFFECFGHFFHHHHHGGFHHHHHHFHHHHHHHHHHDGGGGGGHGHHGHHGHBFHHHHHGGGGGGHGGGGFGA
@M02034:409:000000000-BFKT7:1:1102:15084:19822 1:N:0:32
AAAGTCGAGGTGCCTAAAGTGGCAACCCAGACTCGGGTTGATGTTGGTGGGGTAGAGCTTCCTGTAGCCACATGGCGTTCGTACTTAAATATGGAACTAACCATTCCAATTTTCGCTGTCTCTTAT
+
BABBBFBBBD>AGGGGGGGFGAFFGHHDF2C233AE2F2A355F5GA2FE0AA1A5D5FGH35FEDHHFHBEGBF1EE@AEFC1GFFHHH4FF@FB33F?GFBGFH4?4BGHH4</</?343BDDF
@M02034:409:000000000-BFKT7:1:1102:12256:19824 1:N:0:32
AAAGTCGAGGTGCCTAAAGTGGCAACCCAGACTGAGACTCGGGTTGGTGGTGTAGAGCTTCCTGTAGCCGCATGGCGTTCGTACTTAAATATGGAACTAACCATTCCAATTTTCGCTGTCTCTTATACACATCTCCGAGCCCACGAGACC
+
AABBADAADDAAGGGFGGGGGFGGHHHGGHHGHHHHHCHHFAF2BA0EG?EFA3D5FFHEFFDGGDGBG>EEFEHFGEEEFGFCEHFF@BF4B@33FHFFFGFFBEGFBGHHGHGGGGE?FGGGGFFDDHFFEH???BC@@CFFFA?GGF
@M02034:409:000000000-BFKT7:1:1102:16872:19827 1:N:0:32
AAAGTCGAGGTGCCTAAAGTGGCAACCCAGACTCGTCCTGGTGTTGGTGGTGTAGAGCTTCCTGTAGCCGCATGGCGTTCGTACTTAAATATGGAACTAACCATTCCAATTTTCGCTGTCTCTTATACACATCTC
+
AABB>FBBBDBBGGGGGGGGGGGHHHHGGHHGHHFGGGGGHHHGGHHEEGEFGHHHGHHHHHHHGGGHHGGEGGHHGGGGGGGHGHGG@GHHHHHFFHHGHHFGHHHGHGHHHHGGGGGHHHHHDHHHHFHHHHG
@M02034:409:000000000-BFKT7:1:1102:23897:19833 1:N:0:32
AAAGTCGAGGTGCCTAAAGGGGCAACCCAGACTAATGGGCATGTTGGTGGTGTAGAGCTTCCTGTAGCCGCATGGCGTTCGTACTTAAATATGGAACTAACCATTCCAATTTTCGCTGTCTCTTATACACATCTCCGAGTCCACGAGACT
+
AAAAAFAADDAAGGGGGFG1E0AEFHHCAAGFHHFFHHHH0FG1GFH/BEBFHFHHHHHHHHHGFFGBEA/>EEFG/B>EEF0?FGH1GHFGFGFBGGFFGGFB1F2EGGHHHFC?EEEGDFGHDG2B2FGG1GE1C@CEHFGCC@@FCF
@M02034:409:000000000-BFKT7:1:1102:25551:19835 1:N:0:32
AAAGTCGAGGTGCCTAAAGTGGCAACCCAGACTCGGGAGGGGGTTGGTGGTGTAGAGCTTCCTGTAGCCGCATGGCGTTCGTACTTAAATATGGAACTAACCATTCCAATTTTCGCTGTCTCTTATACACATCTCCGAGCCCACGAGACC
+
BABBBFBBBBAAGGGGGGGGGGGHHHHGGHHGHHGGGFGGEGGGGGGGGGFFHHHGFHHHGHHHFHHHHGGFGGHHGEGFGGGHHHGHHHHGHHFFGHHHHHHHHHGDGHFHHHGGGD?FHHHHFHHHHHHHHHHGGCGGGGGGGGGGGA
@M02034:409:000000000-BFKT7:1:1102:27539:19840 1:N:0:32
AAAGTCGAGGTGCCTAAAGTGGCAACCCAGACTCCTGATA
+
AAAAAFAAA?1>ABBBBGEGFFFFHAF00BGEBFFA11GG
@M02034:409:000000000-BFKT7:1:1102:20934:19841 1:N:0:32
AAAGTCGAGGTGCCTAAAGTGGCAACCCAGACTTGTGAGAGGGTTGGTGGTGTAGAGCTTCCTGTAGCCGCATGGCGTTCGTACTTAAATATGGAACTAACCATTCCAATTTT
+
A?ABBFBBDD>AFGGGGGGGGGGGHHGAFGHGHFHHHHHHHGGEGFGGGGGFGFGDDFHHHHHHHFHHHGGEEEHHGGGGGGGGHH4@FGEGF3FB3BF3BF3B?GFF4FHHG
@M02034:409:000000000-BFKT7:1:1102:11499:19856 1:N:0:32
AAAGTCGAGGTGCCTAAAGTGGCAACCCAGACTAATACTACGGTTGGTGGTGTAGAGCTTCCTGTAGCCGCATGGCGTTCGTACTTAAATATGGAACTAACCATTCCAATTTTCGCTGTCTCTTATACACATCTCCGAGCCCACGAGACC
+
BBBBBFBBBBAABGGFFGFGGGGHHHHEEHHGHHHHHHHHHGGFFGGGGGEFHGFDDGHFHFHHHFHFHECEEEHFFEGFEGHHHHHFHHFFHHEFFGGFGHHHHGHFHGHHHHGGGGGFHGFHFHHDGGDFBGGDCB?/CFHGG/AEFF
@M02034:409:000000000-BFKT7:1:1102:10990:19864 1:N:0:32
AAAGTCGAGGTGCCTAAAGTGGCAACCCAGACTAATAAGAGTGTTGGTGGTGTAGAGCTTCCTGTAGCCGCATGGCGTTCGTACTTAAATATGGAACTAACCATTCCAATTTTCGCTGTCTCTTATACACATCTCCGAGCCCACGAGACC
+
BBBBBFBBBB2AGGGGGGGGFFGHHHHGGHHGHHGHHHHHHHGGFHGFFEEFHFGAGGHHGHHHHGHHHGGGGGHGGEEGFEFHHGFGHHHHHHGFFHHHHGHHHHFFFGHHHFGGGGEFHHHGFGGGGFHHGHHGGGGFGGHGGGGGGF
@M02034:409:000000000-BFKT7:1:1102:26663:19865 1:N:0:32
AAAGTCGAGGTGCCTAAAGTGGCAACCCAGACTACGACGCATGTTGGTGGTGTAGAGCTTCCTGTAGCCGCATGGCGTTCGTACTTAAATATGGAACTAACCATTCCAATTTTCGCTGTCTCTTATACACATCTCCGAGCCCACGAGACC
+
BBBBBFBB3DAAGGGGGFGGGGGHHGHEFHHGHHHGG?EE2EEDD51FGFGGAGG5DGHHFHHHHEF5GEGGFGHHGEEEEGBEGG43BFFFF3D3FGBBGHHHHHGHGEHHHHEGGDGEHHHFHHFGDGGFFGFHG?DCGFEGC/>.EF
@M02034:409:000000000-BFKT7:1:1102:10841:19868 1:N:0:32
AAAGTCGAGGTGCCTAAAGTGGCAACCCAGACTACTAATAAGGTTGGTGGTGTAGAGCTTCCTGTAGCCGCATGGCGTTCGTACTTAAATATGGAACTAACCATTCCAATTTTCGCTGTCTCTTATACACATCTCCGAGCCCACGAGACC
+
AABCAFCBCBABFGGGGGGGGGGHGEFGGHHGHHHHHFHHGHHFGGGECFEFGGHGHGHHHHHHGGGGHGGFFGHFFAEFFGHHHHHHGHHHHHHGGGBFCGBFHGHHHHHHGFE?FGEGEHHHFFFGF?BGGGHHDCC?BFGGGGCDAF
@M02034:409:000000000-BFKT7:1:1102:12041:19878 1:N:0:32
AAAGTCGAGGTGCCTAAAGTGGCAACCCAGACTAAGGAGAATGTTGGTGGTGTAGAGCTTCCTGTAGCCGCATGGCGTTCGTACTTAAATATGGAACTAACCATTCCAATTTTCGCTGTCTCTTATACACATCTCCGAGCCCACGAGACC
+
CCCCCFCCCCBCGGGGGGGGGGGHHHHGGHHGHHHHHHHHHGHGHHHFGGGGHHHHHHHHHHHHHHHHGGGEEGHHGGGGGGHHHHHHHHHHHHHGHHHHHHHHHHHHHHHHHHGGGGGHHGHHHHHHHHHHHHHHGGGGGGHGGCGGGE
@M02034:409:000000000-BFKT7:1:1102:4427:19879 1:N:0:32
AAAGTCGAGGTGCCTAAAGTGGCAACCCAGACTGCTTATCATGTTGGTGGTGTAGAGCTTCCTGTAGCCGCATGGCGTTCGTACTTAAATATGGAACTAACCATTCCAATTTTCGCTGTCTCTTATACACATCTCCGAGCCCACGAGACC
+
BBBBBFBBBBAAGGGGGGGGGGGHHHHGGHGGHFFGFHHFFGGGHHEGGGEFGHH5GHHHGHHHGGFGHEGGGGHHGFGGEGGHGHHDGHFGF3FDGHGGHHHHHHHHFHHHHHGGGGEFHHHHHHBHHHFHFHHHG?CDCFGGGCGGGF
@M02034:409:000000000-BFKT7:1:1102:3092:19883 1:N:0:32
AAAGTCGAGGTGCCTAAAGTGGCAACCCAGACTCAGTCTAATGTTGGTGGTGTAGAGCTTCCTGTAGCCGCATGGCGTTCGTACTTAAATATGGAACTAACCATTCCAATTTTCGCTGTCTCTTATACACATCTCCGAGCCCACGAGACC
+
AAAAAF?11DAAGGGGG1GBFFFHHEHGCAGFCCGA1AFGFGHFDEHAEE/ABAD2AGHHHCEFGHHEGEEEEEHB@EEAFEFFFGFHHHGGGHBFHHHHFHHFHGHEFHHHHFGGEGFHGHHHHGEF2B1GGGGGCCG/BEGGC@@C/<
@M02034:409:000000000-BFKT7:1:1102:21201:19883 1:N:0:32
AAAGTCGAGGTGCCTAAAGTGGCAACCCAGACTTCGACTCCTGTTGGTGGTGTAGAGCTTCCTGTAGCCGCATGGCGTTCGTACTTAAATATGGAACTAACCATTCCAATTTTCGCTGTCTCTTATACACATCTCCGAGCCCACGAGACC
+
BABBAFAADABAFGGBFDGGGGGHHHHGGHHGHHHGHGGGHHHGHHHBFGGFHFHHHHHHGHHHHGGFHGG>EE1E@EFFGGHHHGGGFGHHHBEFFGHFHFFFHGHGHHHHHGGGGGGHHEHHHHFGEFGHGHFFDGCCGGHGGG/<AF
@M02034:409:000000000-BFKT7:1:1102:23567:19887 1:N:0:32
AAAGTCGAGGTGCCTAAAGTGGCAACCCAGACTGGGGGG
+
AAABAFBABBBBGGGFFGGGGGFHHHHGGHHGFCE222>
@M02034:409:000000000-BFKT7:1:1102:17332:19903 1:N:0:32
AAAGTCGAGGTGCCTAAAGTGGCAACCCAGACTCGTAGTGGGGTTGGTGGTGTAGAGCTTCCTGTAGCCGCATGGCGTTCGTACTTAAATATGGAACTAACCATTCCAATTTTCGCTGTCTCTTATACACATCTCCGAGCCCACGAGACC
+
CCBCCFBBCCAAGGGGGGGGGGGHHHHGGHHGHHGHGGGHHHGEFGGGGGEFHGGFGHHHHHHHHHHHHGEGGEHGGEGFFFFGHGGBGHGHHHFGFHGFHGHHHHHHHHHHHFGGGGGHHGHHHHHHHFFHHHHHGGGDGGHGGFGGGE
@M02034:409:000000000-BFKT7:1:1102:18025:19906 1:N:0:32
AAAGTCGAGGTGCCTAAAGTGGCAACCCAGACTCAGAATAATGTTGGTGGTGTAGAGCTTCCTGTAGCCGCATGGCGTTCGTACTTAAATATGGAACTAACCATTCCAATTTTCGCTGTCTCTTATACACATCTCCGAGCCCACGAGACC
+
BBBCCFCCCCABGGGGGGGGGGGGHHHGGHHGHHGHFFHFGGHHHGHFGGEFHFHFHHHHHHHHHHHHHGEEEGHHGEEFGEGHHHHFGHHHHHBGFHHGHHHHHHHFHHHHHGGGGGEHHHHHGHHHHFHHHHHFGCGGFGHGGDGGDF
@M02034:409:000000000-BFKT7:1:1102:23788:19915 1:N:0:32
AAAGTCGAGGTGCCTAAAGTGGCAACCCAGACTACTCAGCAGGTTGGTGGTGTAGAGCTTCCTGTAGCCGCATGGCGTTCGTACTTAAATATGGAACTAACCATTCCAATTTTCGCTGTCTCTTATACACATCTCCGAGCCCACGAGACC
+
AAAAAF1A1>>AGGGF1BFFF1FBCHH0FHGGHHHHHHHGGC/BB0EEFGFFHFGEGHHHHFHHHFHGHEA>EEF0EBEFEEEHHGGGHHFGHGFGHHGHHHHHGHHGHHHHHHGEGGGHHHHGHHHFFFBGGGHDE?GCGGHFCCGCEF
@M02034:409:000000000-BFKT7:1:1102:11931:19918 1:N:0:32
AAAGTCGAGGTGCCTAAAGTGGCAACCCAGACTCGGGCGGATGTTGGTGGTGTAGAGCTTCCTGTAGCCGCATGGCGTTCGTACTTAAATATGGAACTAACCATTCCAATTTTCGCTGTCTCTTATACACATCTCCGAGCCCACGAGACC
+
BCCCCFCBBC>AFGGGGGGGGGGGHHHEFHGGHHEFGGGCEEGFFEEGGG1BEGH@GHHHFHHGHFGFHGGGFGHHGEGFEEGGHHHHGHFHHFFGGHHHHHHFHHHH3GHHHHGGGGE2HFHHHHFGFHFHCDGHGFGADGHGGCGGGF
@M02034:409:000000000-BFKT7:1:1102:25526:19920 1:N:0:32
AAAGTCGAGGTGCCTAAAGTGGCAACCCAGACTGCGAAGCAGGTTGGTGGTGTAGAGCTTCCTGTAGCCGCATGGCGTTCGTACTTAAATATGGAACTAACCATTCCAATTTTCGCTGTCTCTTATACACATCTCCGAGCCCACGAGACC
+
CCCCCFCBBCABGGGGGGGGGGGHHHHGGHHGHHHGGGGEGHHGGHGEFGEFGGFDBFHHHHHHHHGFHEGEFFHCFEFFFFHHHHHGHHHHHFFFFHGGEGBGHGHGHHHHHGFFGGGHHGHHGHHGFGFHHHGFEBGCGGHGFCGFGG
@M02034:409:000000000-BFKT7:1:1102:10392:19923 1:N:0:32
AAAGTCGAGGTGCATAAAGTGGCAACCCAGACTACTCGTGATGTTGGTGGTGTAGAGCTTCCTGTAGCCGCATGGCGTTCGTACTTAAATATGGAACTAACCATTCCAATTTTCGCTGTCTCTTATACACATCTCCGAGCCCACGAGACC
+
BBBBBFBBBBAAGGGGGFFAFGGFHHHGGHHGHHHHHGGHFGGHHFHGGGBFFFHBGHHHHHHGHGHGHEFFGGHHGGGGEEGHHHHGHHHHHH3EBGHHHHHHHHFFGGHHHFGGGGGEHGHHGHFGGFGHHHFEDD//BFEGFCGGFE
@M02034:409:000000000-BFKT7:1:1102:28111:19924 1:N:0:32
AAAGTCGAGGTGCCTAAAGTGGCAACCCAGACTCCGAATCATGTTGGTGGTGTAGAGCTTCCTGTAGCCGCATGGCGTTCGTACTTAAATATGGAACTAACCATTCCAATTTTCGCTGTCTCTTATACACATCTCCGAGCCCACGAGA
+
AABBAFBBBB>AFFBA44FGGGGHHGHGFHGDHGCBAEF?AFGGHHHEAEAEFDGFDDFGFGHFBAFB3A0>EEF1>1E?FEHGGHF3FFGHFHED3GFF3B?GGBFDDGHHHF>/?EEFHEHHGHG3B2FGCGF??/C/@EGGGGGD
@M02034:409:000000000-BFKT7:1:1102:20086:19924 1:N:0:32
AAAGTCGAGGTTCCTAAAGTGGCAACCCAGACTGCGAATCAGGTTGGTGGTGTAGAGCTTCCTGTAGCCGCATGGCGTTCGTACTTAAATATGGAACTAACCTTTCCAATTTTCGCTGTCTCTTATACACATCTCCGAGCCCACGAG
+
>1AA1BAAD1>1BGGF111F1ABFGHFFGCHFHGHGGGGGGHHAECEAFFG//1GFFFBG1BEGD2DA1EC>EECA/E?F/EHGEHGGHB2GHHB1BFFG1C1BGDFFBGFGHGGEEEA1GBFGB2>DBCFHHHHGCG//BCCC//<
@M02034:409:000000000-BFKT7:1:1102:3332:19927 1:N:0:32
AAAGTCGAGGTGCCTAAAGTGGCAACCCAGACTGAGAATAAGGTTGGTGGTGTAGAGCTTCCTGTAGCCGCATGGCGTTCGTACTTAAATATGGAACTAACCATTCAATTTTCGCTGTCTCTTATACACATCTCCGAGCCCACGAGACCA
+
BBABAFCCBBABGGGGGGGGGGGHHHHGGHGGHHHGGHHHHGHGGHGGFGFFGEFDFFHHGHHHHFGFDEEEEEGFFEE?EEEGHHHGGHHHGHDBFHGHFHBGHFHFGHGHHGEFFEFGHGHGHFGFHFFGHGGFCGFDFGGGGFFDFB
@M02034:409:000000000-BFKT7:1:1102:7067:19928 1:N:0:32
AAAGTCGAGGTGCCTAAAGTGGCAACCCAGACTGGGCCTCATGTTGGTGGTGTAGAGCTTCCTGTAGCCGCATGGCGTTCGTACTTAAATATGGAACTAACCATTCCAATTTTCGCTGTCTCTTATACACATCTCCGAGCCCACGAGACC
+
CCBCCFBCBCAAGGGGGGGGGGGHHHHGGHHGHHHHHHGHHHHGGHHEFGEFGFGAGHHHHHHHHHHGHEFGGGHHGEGFEFHHHHHFHHHHHHGGHHHHHHHHHHGHFHHHHHGGGGGGHFHHHHGHHHHHHFHHEBGFGGHGF//CEF
@M02034:409:000000000-BFKT7:1:1102:11352:19934 1:N:0:32
AAAGTCGAGGTGCCTAAAGTGGCAACCCAGACTACTCGGGCTGTTGGTGGTGTAGAGCTTCCTGTAGCCGCATGGCGTTCGTACTTAAATATGGAACTAACCATTCCAATTTTCGCTGTCTCTTATACACATCTCCGAGCCCACGAGACC
+
BBBBBFBBBBABGGGGGGGGGGGGHHHEFHHGHHHHHGGGGGGHHHHEFGEFHGGDGHHHHHHGHHHHHGEGEGHHGEGGEFGHHHHGBGGHHHHHGHHHHHHHHHHFHHHHHFFGGGGGHGGHHHGGFCDCFHFFGCCDGGHGGDGGCF
@M02034:409:000000000-BFKT7:1:1102:28096:19936 1:N:0:32
AAAGTCGAGGTGCCTAAAGTGGCAACCCAGACTCCGAATCATGTTGGTGGTGTAGAGCTTCCTGTAGCCGCATGGCGTTCGTACTTAAATATGGAACTAACCATTCCAATTTTCGCTGTCTCTTATACACATCTCCGAGCCCACGAGACC
+
BBBBBFBBBBABGGGGGGGGGGGHHHHGGHHGHHFEEEF2AGHEG52E21BAAADADBFB5F5FFDGD3EFCGEC1>1>?E>?B1BG3BFG4B333BFGH303B3FFFHHFHHFFAEF?GHHHHHFHFHFHGHHHFE??BBFA/@A@/EF
@M02034:409:000000000-BFKT7:1:1102:12012:19939 1:N:0:32
AAAGTCGAGGTGCCTAAAGTGGCAACCCAGACTCCTACTGCGGTTGGTGGTGTAGAGCTTCCTGTAGCCGCATGGCGTTCGTACTTAAATATGGAACTAACCATTCCAATTTTCGCTGTCTCTTATACACATCTCCGAGCCCACGAGACC
+
CCCBCFCCCCABGGGGGGGGGGGHHHHGGHHGHHHHHHHHHGGGGGGGGGGFHFGDFGHHHHHHGHHHHGGGEFHGEEEFFFGHHHHFGHHHHHGHGHHGHHHHHHHHHHHHHHGGGGGHHHHHHHHHGFDGHHHFD?DCGGHGGAGFGA
@M02034:409:000000000-BFKT7:1:1102:9536:19939 1:N:0:32
AAAGTCGAGGTGCCTAAAGTGGCAACCCAGACTGATGGGCATGTTGGTGGTGTAGAGCTTCCTGTAGCCGCATGGCGTTCGTACTTAAATATGGAACTAACCATTCCAATTTTCGCTGTCTCTTATACACATCTCCGAGCCCACGAGACC
+
BBBBBFBBBDAAFGGGGGGGGFGGHHHGGHHGHHFGGHACGHHHHFHGFFEFHDF5DGHHGHHHHFHHHFE0EFHGFGGGFGGHHHHGFGGHHHF3FGHHHHHHHHGGGFHHHGGGGEFHHHHH4FFGGHHHHHGHF?GGGGHGGADGGG
@M02034:409:000000000-BFKT7:1:1102:26353:19941 1:N:0:32
ACAGTCGAGGTGCCTAAAGTGGCAACCCAGACTCAGCATGCTGTTGGTGGTGTAGAGCTTCCTGTAGCCGCATGGCGTTCGTACTTAAATATGGAACTAACCATTCCAATTTTCGCTGTCTCTTATACACATCTCCGAGCCCACGAGACC
+
>3>A>F>A>A>>BGGGGGGFD4FFGGGEFCGAHFHHHFG3FGFGF3AAFDABF3FAAEDFHAFDFHFGHEAAABGF@BE?BBBGGGDDGH4GHF3@GF3FGFGFGHHDHGGHH4E?EE/F4FGHFFFGHBG1FFHFCBCDGGECDCGD?F
@M02034:409:000000000-BFKT7:1:1102:17622:19943 1:N:0:32
AAAGTCGAGGTGCCTAAAGTGGCAACCCAGACTCGGGATGCGGTTGGTGGTGTAGAGCTTCCTGTAGCCGCATGGCGTTCGTACTTAAATATGGAACTAACCATTCCAATTTTCGCTGTCTCTTATACACATCTCCGAGCCCACGAGACC
+
A?AA>FBABDBBGGGG4FGGDGGHHGHGGHHGHHFEEGGGFGGEEEGEEG1FGHHHGHHFHHHHHGGFGGGEGEEFGGGGGGGHFGFFGHGHHHHDCGFFGFGFHEGGGFGHFHGGGGGHHGHFFGGHEGDFCFFGDCCCCFHGGGGFGE
@M02034:409:000000000-BFKT7:1:1102:18118:19946 1:N:0:32
AAAGTCGAGGTGCCTAAAGTGGCAACCCAGACTCAGAATAATGTTGGTGGTGTAGAGCTTCCTGTAGCCGCATGGCGTTCGTACTTAAATATGGAACTAACCATTCCAATTTTCGCTGTCTCTTATACACATCTCCGAGCCCACGAGACC
+
CCCCCFCCCCABGGGGGGGGGGGHHHHGGHHGHHHHHHHHHHHHHHHGGGEFGGGFGHHHHHHHHHHHHGFEFEHGGEGGFFHHHHHGHHHHHHDGHHHHHHGHHHHHHHHHHHGGGGGHHHHHHHHHHHFHHHHHFCCCGGHGGGGGGF
@M02034:409:000000000-BFKT7:1:1102:4965:19949 1:N:0:32
AAAGTCGAGGTGCCTAAAGTGGCAACCCAGACTAATCAGCAGGTTGGTGGTGTAGAGCTTCCTGTAGCCGCATGGCGTTCGTACTTAAATATGGAACTAACCATTCCAATTTTCGCTGTCTCTTATACACATCTCCGAGCCCACGAGACC
+
BBBBBBABBBAAGGG5BEFFDFFFGFHGGHGFHHHHHHHHHHHHHHGAFGEEGBGFF5GHHHHHHHGFGEFEEEHFEEEGE>GHHHHFHHHHHGFGFGFGFHBGHFGHHHHHHEFDGEEDHGHHHHHHGHGHHHHHGCGCCGFGGGGGGC
@M02034:409:000000000-BFKT7:1:1102:17634:19956 1:N:0:32
AAAGTCGAGGTGCCTAAAGTGGCAACCCAGACTCGGGATGCGGTTGGTGGTGTAGAGCTTCCTGTAGCCGCATGGCGTTCGTACTTAAATATGGAACTAACCATTCCAATTTTCGCTGTCTCTTATACACATCTCCGAGCCCACGAGACC
+
CCCCCFCCCCCCGGGGGGGGGGGHHHHGGHHGHHGGGGGGHGGGGGGGGGGGHGGFGHHHHHHHHGHHHFGEGFHGGFGFEFGHHHHFHHHHHHGHHHHGFHGHHHGHHHHHHHGGGGGGHHHHHHHHFHHHHHGHGGGGGGHGGGGGGG
@M02034:409:000000000-BFKT7:1:1102:5013:19961 1:N:0:32
AAAGTCGAGGTGCCTAAAGTGGCAACCCAGACTCAGAATAATGTTGGTGGTGTAGAGCTTCCTGTAGCCGCATGGCGTTCGTACTTAAATATGGAACTAACCATTCCAATTTTCGCTGTCTCTTATACACATCTCCGAGCCCACGAGACC
+
BCCCCFCCCCBCGGGGGGGGGGGHHHHGGHHGHHC3GD5G5AFHHHHEFGFGHHGFGHHHHHHGHHHHHGGEEFHHEEGGGEHHHHHHHHHHHHGGFHHHHHHHHHHHHHHHHGGGGGGHHHHHHHHHFHHHHHHHGG?CFGHGGGGGGF
@M02034:409:000000000-BFKT7:1:1102:5455:19963 1:N:0:32
AAAGTCGAGGTGCCTAAAGTGGCAACCCAGACTTCGAATTCGGTTGGTGGTGTAGAGCTTCCTGTAGCCGCATGGCGTTCGTACTTAAATATGGTACTAACCATTCCAATTTTCGCTGTCTCTTATACAC
+
ABBBBFBBDBBBFGGGGGGGGFGHHHHGGHHGHFBFEGGHFFFFFGCAAAFEA3D55ABFDHHFGB5DBBE0EEE1>1>BEE2??EH33EGDE344B4BE303B3BF4BF?G?4>/EA<B4BFDB333BC
@M02034:409:000000000-BFKT7:1:1102:12863:19968 1:N:0:32
AAAGTCGAGGGCCTAAAGTGGCAACCCAGACTTCTACTACGGTTGGTGGGGTAGAGCTTCCTGTAGCCGCATGGCGTTCGTACTTAAATATGGAACTAACCATTCCAATTTTCGCTGTCTCTTATACACATCTCCGAGCCCACGAGACC
+
BBBAAFBBBBBBGEGGGGGGEFHH4GFGHHEGHHGGHGFHDAEFGGE1F0AEDEFG5FGBFGHGFHGEEEFDEHCE?EFE>?GHHDGH4?4FB3FGGF?EGGFGHHHDFGFFBEGGGEFD?GHGFFFFFHG2@BGFGFGCGGEGGCDFG
@M02034:409:000000000-BFKT7:1:1102:13383:19971 1:N:0:32
AAAGTCGAGGTGCCTAAAGTGGCAACCCAGACTAAGGGTACGGTTGGTGGTGTAGAGCTTCCTGTAGCCGCATG
+
AAABAFBABDB?GGGGGGBGAGGHHHGGGHHGHHHGGHHH3EEEFEEA1AE113D555BB5BBAG5FDBEE>ED
@M02034:409:000000000-BFKT7:1:1102:5099:19972 1:N:0:32
AAAGTCGAGGTGCCTAAAGTGGCAACCCAGACTGGGAGGGAGGTTGGTGGTGTAGAGC
+
CCCCCFCCCCBBGGGGGGGGGGGHHHHGGHHGFFGG2FCG2B2EGHCE1BE113D555
@M02034:409:000000000-BFKT7:1:1102:3232:19975 1:N:0:32
AAAGTCGAGGTGCCTAAAGTGGCAACCCAGACTAATCATCAGGTTGGTGGTGTAGAGCTTCCTGTAGCCGCATGGCGTTCGTACTTAAATATGGAACTAACCATTCCAATTTTCGCTGTCTCTTATACACATCTCCGAGCCCACGAGACC
+
AAAAAFAADD1A11AGFGGFAFAAGAGGCGA0ABGFHGHHFHHGGHGGFGEFHFHFGHHGHGHEAFGGBEA>EGHFEBFE?BBEGHHGGFFDFHHEHFFF1FGHFHHHHHHHH2E<EEEFHHHHHHHHGGFCGFFBC@C?@FHGGGCFCC
@M02034:409:000000000-BFKT7:1:1102:8813:19982 1:N:0:32
AAAGTCGAGGTGCCTAAAGTGGCAACCCAGACTGCGTCGACGGTTGGTGGTGTAGAGCTTCCTGTAGCCGCATGGCGTTCGTACTTAAATATGGAACTAACCATTCCAATTTTCGCTGTCTCTTATACACATCTCCGAGCCCACGAGACC
+
BBBABFBBBBAAFGF5FGGGGFGFHHGGGHHGHHHEEGGGGGGGFGGEFEEFGDFDFFHGHHHFGHHHHFEEGFHHFEGFEEFHHHGFHHFHHHHHFHHHHHHHHHHGHHGHHFGGGGGHHHHHHHHHHGHHHHFFECGCGGHGGCGGGE
@M02034:409:000000000-BFKT7:1:1102:10903:19985 1:N:0:32
AAAGTCGAGGTGCTAAAGTGGCAACCCAGACTACTCGTAGTGTTGGTGGTGTAGAGCTTCCTGTAGCCGCATGGCGTTCGTACTTAAATATGGAACTAACCATTCCAATTTTCGCTGTCTCTTATACACATCTCCGAGCCCACGAGACCA
+
BBBBBFBBBBABGGGGGFFEGF4FFHGGHGGGHHGHGHFFFHFFGHBFEAFFGHGEGFCGGHHHHGHFF?EGEGHGGCFGGGFHHHHGHGHHHFBEG@GHG3FGHBF?GHHHHGGGGAHHHFHHHDGHHGFCFFGGGCGCGEG?D@EGG?
@M02034:409:000000000-BFKT7:1:1102:6641:19991 1:N:0:32
AAAGTCGAGGTGCCTAAAGTGGCAACCCAGACTGAGAGGCAGGTTGGTGGTGTAGAGCTTCCTGTAGC
+
BBBBBFBBDDAAFGGGGGGGGCFHHHHGGHHC3FHHAGE?AAFHFECAA1AF13D555AF5FGFG555
@M02034:409:000000000-BFKT7:1:1102:11161:19992 1:N:0:32
AAAGTCGAGGTGCCTAAAGTGGCAACCCAGAC
+
AA?1AB>AAD>AFGFGGGGBDAFA1AAAF00B
@M02034:409:000000000-BFKT7:1:1102:20647:19994 1:N:0:32
AAAGTCGAGGTGCCTAAAGTGGCAACCCAGACTTCTTCGCGTGTTGGTGGTGTAGAGCTTCCTGTAGCCGCATGGCGTTCGTACTTAAATATGGAACTAACCATTCCAATTTTCGCTGTCTCTTATACACATCTCCGAGCCCACGAGACC
+
BBBBBFBBBDAAGGGGGGGGGGGHHHHGGGHGHHHHHHHGGGGGHHHEFGABGGGEGHHHHHHFHHHHGEFEEFHGFGGFEEFGHGGGHHBGHHGHFHHHFHHHHHGHHHHHHHGGGGGGHHHHHHGGFHBHGHGHDDGCGGGGGGGGDF
@M02034:409:000000000-BFKT7:1:1102:25825:19995 1:N:0:32
AAAGTCGAGGTGCCTAAAGTGGCAACCCAGACTAATAAGAATGTTGGTGGTGTAGAGCTTCCTGTAGCCGCATGGCGTTCGTACTTAAATATGGAACTAACCATTCCAATTTTCGCTGTCTCTTATACACATCTCCG
+
AAABADAABBBAGGGGGBGFGGGHHHHGGHHGHDHHHCFGDFGDFGHEAEEFF3DDA5FGFHFFGFF5BBAAEEFAEEGFGEHEGGGDGHGHHGGGCGBC3F3FGFFFHGHGHBEEGEG3GBGHFHFGFG2FGGD??
@M02034:409:000000000-BFKT7:1:1102:22859:19996 1:N:0:32
AAAGTCGAGGTGCCTAAAGTGGCAACCCAGACTTCGAAGCAGGTTGGTGGTGTAGAGCTTCCTGTAGCCGCATGGCGTTCGTACTTAAATATGGAACTAACCATTCCAATTTTCGCTGTCTCTTATACACATCTCCGAGCCCACGAGACC
+
ABAAADAADBAAFGGGGGGFGBFA4EFDFHGGHHHGFHA2BFGGGHGFFCBFHFGFGHHHHFHDFGHGHEEEEGHHGFGFEGFHGHGGHHFHHHGHHHHHHHHGHHHHHHHHHHGGGGGHHHHHHHHHGHHHHHHHGCGGCFHFGCGGGE
@M02034:409:000000000-BFKT7:1:1102:21483:20000 1:N:0:32
AAAGTCGAGGTGCCTAAAGTGGCAACCCAGACTACTAAGAATGTTGGTGGTGTAGAGCTTCCTGTAGCCGCATGGCGTTCGTACTTAAATATGGAACTAACCATTCCAATTTTCGCTGTCTCTTATACACATTCCGAGCCCACGAGACCA
+
CCCCCFCCCCBCGGGGCGGGGGGHHHHGGHHGHHHHHHHGGHHHHHHEFGFGHHHHHHHHHHHHHHHGHGGGGGHHGFGGGGHHHHHHHHHHHHGHHHHHHHGHHHHHHHHHHHGGGGGGHHHHHHHHFHFHHGFHDGGGGHGGGFGGGG
@M02034:409:000000000-BFKT7:1:1102:17295:20002 1:N:0:32
AAAGTCGAGGTGCCTAAAGTGGCAACCCAGACTAAGGATGAGGTTGGTGGTGTAGAGCTTCCTGTAGCCGCATGGCGTTCGTACTTAAATATGGAACTAACCATTCCAATTTTCGCTGTCTCTTATACACATCTCCGAGCCCACGAGAC
+
BBBBBFBBBBABGGFFFFGGGGGHHHHEGHHGH33B3F3EGBGGHHGFFGEFHHGAGHHHHGHGFGHHHGCEEGHHGFGGGGFHHGHGHHHHHHFFFHHHHGHHHHHGHGHHHFGGGGGHHHHHHHGHGCHHGHHBF/@CFGHGGCGDG
@M02034:409:000000000-BFKT7:1:1102:20395:20007 1:N:0:32
AAAGTCGAGGTGCCTAAAGTGGCAACCCAGACTACGCCGCAGGTTGGTGGTGTAGAGCTTCCTGTAGCCGCATGGCGTTCGTACTTAAATATGGAACTAACCATTCCAATTTTCGCTGTCTCTTATACACATCTCCGAGCCCACGAGACC
+
AAAAAF?A1A1AFGGGGGGGGDFHHHHGGHHGHHHFGGCEECAGHHGAFFAFGEGEGFHHHHHBFDG21EEEEEHFE/EEEEF>EGGEHDGHHGFGHHHGFGHHFHGHHHHHHHGGGGCFHFHHHHHHGFFHHHHGF?GC?FGGG@CAEC
@M02034:409:000000000-BFKT7:1:1102:8753:20014 1:N:0:32
AAAGTCGAGGTGCCTAAAGTGGCAACCCAGACTCCGTCGCGTGTTGGTGGTGTAGAGCTTCCTGTAGCCGCATGGCGTTCGTACTTAAATATGGAACTAACCATTCCAATTTTCGCTGTCTCTTATACACATCTCCGAGCCCACGAGACC
+
BBBBBFBBBBAAGGGF4FGGGGGGHHHDGHHGHHHFEGGGGGGGHHHGGGFEGDGDGFGHFGHHGHHHHEGEGGHFGEGEEEGHHHHHGHHHHHHFFHFHHHHHHHHHHHHHHFCEGFGFHHHHHHHHEGBGCGBFECCCDGGGGCCGGG
@M02034:409:000000000-BFKT7:1:1102:16517:20014 1:N:0:32
AAAGTCGAGGTGCCTAAAGTGGCAACCCAGACTCAGAAGCAGGTTGGTGGTGTAGAGCTTCCTGTAGCCGCATGGCGTTCGTACTTAAATATGGAACTAACCATTCCAATTTTCGCTGTCTCTTATACACATCTCCGAGCCCACGAGACC
+
A?ABBFAADD>ABGGGGGGFGFFFFHGEFHHGHF3G3EGFHHHHHCAAFFEFG3F5F53FHFGFFGDFGEA0EEGFE1E?E1?FAGFEGFEHHF3FGGBGGFGFDHG4BF3F44>EEE/BBFF44?3BD?F2BBG2?@/B@/CFDCFGGE
@M02034:409:000000000-BFKT7:1:1102:13785:20022 1:N:0:32
AAAGTCGAGGTGCCTAAAGTGGCAACCCAGACTCATAATAAGGTTGGTGGTGTAGAGCTTCCTGTAGCCGCATGGCGTTCGTACTTAAATATGGAACTAACCATTCCAATTTTCGCTGTCTCTTATACACATCTCCGAGCCCACGAGACC
+
A?AB>FBAB@ABGGGGGGGGDGGHHHHGGHHGHHHHHHHHFHHFGFEEEGEGHGHGHFFFFGGGHGFFGFGGGGHHGGCFGGHHHHHHHHHHHHFDGGBEEHBGGFDHHHHFHDGFGGGGHGFHHHFFFG2GGHBFDCGGGGGGGFGDGE
@M02034:409:000000000-BFKT7:1:1102:22042:20023 1:N:0:32
AAAGTCGAGGTGCCTAAAGTGGCAACCCAGACTCAGAATGAGGTTGGTGGTGTAGAGCTTCCTGTAGCCGCATGGCGTTCGTACTTAAATATGGAACTAACCATTCCAATTTTCGCTGTCTCTTATACACATCTCCGAGCCCACGAGACC
+
CCCCCFBCCCCBGGGGGGGGGGGHHHHGGHHGHHHHFHHHGHHHHHFGGGGFHHHDGHGHHHHGHHHHHGGEFFHHGEGGFGHHHHHHHHEHHHGHHHHGHHHHHHHHHHHHHEGGGGGFFGHHGHHHHHFHHHHHGCGDGGHGGGGDFF
@M02034:409:000000000-BFKT7:1:1102:11872:20027 1:N:0:32
AAAGTCGAGGTGCCTAAAGTGGCAACCCAGACTCAGAAGAATGTTGGTGGTGTAGAGCTTCCTGTAGCCGCATGGCGTTCGTACTTAAATATGGAACTAACCATTCCAATTTTCGCTGTCTCTTATACACATCTCCGAGCCCACGAG
+
AAAAADABBBAAFGGGGGGGGFG4AFHAFGEFFFGF3BF33A5A552FEEBF1FD5DFFH5FGFB5A5BAEEEGHHG?>1>EC1GGH33FD@F333BC3@GHHHBGHG4FFGHHEGGD?3BBGFHH??4B22?DDGD/C/BFHE</<
@M02034:409:000000000-BFKT7:1:1102:3006:20031 1:N:0:32
AAAGTCGAGGTGCCTAAAGTGGCAACCCAGACTAGTGATCATGTTGGTGGTGTAGAGCTTCCTGTAGCCGCATGGCGTTCGTACTTAAATATGGAACTAACCATTCCAATTTTCGCTGTCTCTTATACACATCTCCGAGCCCACGAGACC
+
BBBBBFABBB2AGGGGGGGFGGGHHHHGGHHGGHG5FFGHHHEEGGEBFEAFG3F5FFGGHFHHHHHGHGGEEEHGEEFFFEFGGHGEHHDHHHGHHFGHHGFHHHH4GGHHHFF?GGFHGHHHGHHHHFHHHHHEFFGFGGHGDDGGGF
@M02034:409:000000000-BFKT7:1:1102:5762:20035 1:N:0:32
AAAGTCGAGGTGCCTAAAGTGGCAACCCAGACTCAGAATCATGTTGGTGGTGTAGAGCTTCCTGTAGCCGCATGGCGTTCGTACTTAAATATGGAACTAACCATTCCAATTTTCGCTGTCTCTTATACACATCTCCGAGCCCACGAGACC
+
BBBBBFBBDBBBGGGGGGGFGFGHHHHGGEHGHHHHHHHHHHHHHHHEFFEFHFHEGGHHHHHFHHHFGEEEEFHFE?EFEECGHHGEHHGHHF@GHGFHFHHHFHGFHHHHHGGEGGGHFHGHFGHFHGHHHHHHDCDDCFGGGGGGGE
@M02034:409:000000000-BFKT7:1:1102:6915:20036 1:N:0:32
AAAGTCGAGGTGCCTAAAGTGGCAACCCAGACTAGTAATACGGTTGGTGGTGTAGAGCTTCCTGTAGCCGCATGGCGTTCGTACTTAAATATGGAACTAACCATTCCAATTTTCGCTGTCTCTTATACACATCTCCGAGCCCACGAGACC
+
AABBAFAADBABGGGGCGGGGGGHHHHGGHHGHHHFHHHHHHGGFGGEFGAFFBFAFFHHHHHHGHGFGEEEGEHBEEEFEEGHGHHGHHHHHHGFHHFGGEDGFFHHHHGHH4EEFGAGHFHHGHGGFGFFCHEDC@G@CFHGC@CEDF
@M02034:409:000000000-BFKT7:1:1102:9180:20039 1:N:0:32
AAAGTCGAGGTGCCTAAAGTGGCAACCCAGACTGCTAGTCGGGTTGGTGGTGTAGAGCTTCCTGTAGCCGCATGGCGTTCGTACTTAAATATGGAACTAACCATTCCAATTTTCGCTGTCTCTTATACACATCTCCGAGCCCACGAGACC
+
BBBBBFBBBBBBGGGGFGGGGGGHHHHEGHHGHHHHHHHHGGGHFGGGGGGFHFHBGFGGHHHHHHHHHFGEEFHFGEGGGEGHGHHFGGHHHHBGHHHHHHHHHGHFHHHHHGGGGGGHHHHHGGHGGHHHHHHBC@FDGGHGGGGGGG
@M02034:409:000000000-BFKT7:1:1102:22356:20039 1:N:0:32
AAAGTCGAGGTGCCTAAAGTGGCAACCCAGACTTCT
+
CCCCCFCCBCBCGGGGGGGGFGGHHHHGGHHGH555
@M02034:409:000000000-BFKT7:1:1102:9163:20043 1:N:0:32
AAAGTCGAGGTGCCTAAAGTGGCAACCCAGACTGCTAGTCGGGTTGGTGGTGTAGAGCTTCCTGTAGCCGCATGGCGTTCGTACTTAAATATGGAACTAACCATTCCAATTTTCGCTGTCTCTTATACACATCTCCGAGCCCACGAGACC
+
BABBBFBBBBABGGGGGGGFGGGHHHHGGHHGHHHHHHHHGGGGFGGEFGEGHHHFGHFHHHHHHHHGHFCEEGHHEGGGGGHHHHHGFGGHHHHHHHGGHGFGHGHHGHHHHBEGGFDHHHHHHHFHHHFHHHHHGCGCFGHGGCGDEE
@M02034:409:000000000-BFKT7:1:1102:24066:20052 1:N:0:32
AAAGTCGAGGTGCCTAAAGTGGCAACCCAGACTAATCAGAAGGTTGGTGGTGTAGAGCTTCCTGTAGCCGCATGGCGTTCGTACTTAAATATGGAACTAACCATTCCAATTTTCGCT
+
BBBBBFBBBBBBGGGGGGGFGGGHHHHGGHGAFFFHHHHF5FGHFH?BCEEFA3D5ABBFFHHHFBA53BE0EEFCEEEFFA2FGHHGHHH4@333BFGH30?FD4FD4G?HF?E/E
@M02034:409:000000000-BFKT7:1:1102:24444:20058 1:N:0:32
AAAGTCGAGGTGCCTCAAGTGGCAACCCAGACTACGAATACGGTTGGTGGTGTAGAGCTTCCTGTAGCCGCATGGCGTTCGTACTTAAATATGGAACTAACCATTCCAATTTTCGCTGTCTCTTATACACATCTCCGAGCCCACGAGACC
+
A?AB>FAA3AABGGG4BFGBAFFFBGFGGHHGHHHGGHHGHHGBFEGAEEBA1FGDGFFFHHFGGGFEGE?0EDGFEGGGGGHGFGHBGHHHGHHF3B3BB?DFF?4GFGGGFHG?EFFDGFHHGHHG2?1G1F>F/CC?DFFG/</<.<
@M02034:409:000000000-BFKT7:1:1102:9237:20065 1:N:0:32
AAAGTCGAGGTGCCTAAAGTGGCAACCCAGACTCAGAATAAGGTTGGTGGTGTAGAGCTTCCTGGAGCCGCATGCCGTTCGT
+
AABBAFABB?ABGGGGGGGGGGGHHHHGEHHGHH3AFGG5DG3A3BAB22EFABBB5DGE5BB53BF2AEE0E?330B>F1?
@M02034:409:000000000-BFKT7:1:1102:26949:20066 1:N:0:32
AAAGTCGAGGTGCCTAAAGTGGCAACCCAGACTTCGCCTACGGTTGGTGGTGTAGAGCTTCCTGTAGCCGCATGGCGTTCGTACTTAAATATGGAACTAACCATTCCAATTTTCGCTGTCTCTTATACACATCTCCGAGCCCACGAGACC
+
AAAB>FAADDBBGGGBFFGGFGGHHHHGGHHGHHHCEFGGFGGAFEGGEFGAFGF5FDFGGGHHHGHE3EEEF?BF?EEG1?FGGHHGHHGGGFFEGHGFFFEBG?GEHGHHHHGEGGGHHHGHDHBFBFFGHGGFE?/BFGGGGG/CEF
@M02034:409:000000000-BFKT7:1:1102:18515:20066 1:N:0:32
AAAGTCGAGGTGCCTAAAGTGGCAACCCAGACTACGAGTTCGGTTGGTGGTGTAGAGCTTCCTGTAGCCGCATGGCGTTCGTACTTAAATATGGAACTAACCATTCCAATTTTCGCTGTCTCTTATACACATCTCCGAGCCCACGAGACC
+
BCCCBFBBCCBCGGGGGGGGGGGHHGHGGHHGHHHGEGGGGGGFGGGEFGEFHHHGHHHHHHHFGGHGHEEEEGHGGEGGGFGHGHHFHGGHHFFGGHHHHHHHHHHHHHHHHHGGGGGHHHHHHHHHFHFHHHHGECGGGGHGGCFGGE
@M02034:409:000000000-BFKT7:1:1102:14484:20069 1:N:0:32
AAAGTCGAGGTGCCTAAAGTGGCAACCCAGACTGGGCATGGTGTTGGTGGTGTTGTGCTTCCTGTAGCCGCATGGCGTTCGT
+
CCCCCFCCCCBCGGGFGGGGGGGHHHHGGHHGHH22A2B2GG522BAA1AFCA1B2A55B5BBE55A53BE0BE?1>>>?1>
@M02034:409:000000000-BFKT7:1:1102:5254:20070 1:N:0:32
AAAGTCGAGGTGCCTAAAGTGGCAACCCAGACTACGAAGAATGTTGGTGGTGTAGAGCTTCCTGTAGCCGCATGGCGTTCGTACTTAAATATGGACCTAACCATTCCAATTTTCGCTGTCTCTTATACACATCTCCGAGCCCACGCGACC
+
AA1>AF?ADD>A1CGGGGGDF1F0BF0EFGFC1A0AA0EEHDFHHGEAFA/BF1DDD11FGFH1BGFABE/>>EG0>>>FE>0/FFFFGF2EDF11B>FGBCGF>GFD>F1G>2E/?EAF2EF>1BF2DBD1F1GBC/BCCFGGC/>/A<
@M02034:409:000000000-BFKT7:1:1102:26971:20073 1:N:0:32
AAAGTCGAGGTGCCTAAAGTGGCAACCCAGACTTCGCCTACGGTTGGTGGTGCAGAGCTTGCTGTAG
+
BBBBBFABBBBBGGGGGGGGGGGGGHHEFHHGH55A22B222AB2AA111B133D5A3B33BA5B55
@M02034:409:000000000-BFKT7:1:1102:24433:20073 1:N:0:32
AAAGTCGAGGTGCCTAAAGTGGCAACCCAGACTACGAATACGGTTGGTGGTGTAGAGCTTCCTGTAGCCGCATGGCGTTCGTACTTAAATATGGAACTAACCATTCCAATTTTCGCTGTCTCTTATACACATCTCCGAGCCCACGAGACC
+
BBBBBFBBBD>ACGGFGGGFGGGGGHHGGHHGHHHGGHHGHHGHGGGFFGEBFGHGHHGHHFGHGHHHHGEGFFHHFEGFEEGHHHHFHHEFHHHFHFHFHHHHHHHHHHHHHGGFGGGFFHHHGHHHFGGFFHHGECGBFGHGGGG?EE
@M02034:409:000000000-BFKT7:1:1102:8632:20077 1:N:0:32
AAAGTCGAGGTGCCTAAAGTGGCAACCCAGACTACTCAGGCGGTTGGTGGTGTAGAGCTTCCTGTAGCCGCATGGCGTTCGTACTTAAATATGGAACTAACCATTCCAATTTTCGCTGTCTCTTATACACATCTCCGAGCCCACGAGACC
+
CCCCCFCCBDAAGGGGGGGGGGGHHHHGGHHGHHHHHHHHGGGGGGGFGG?FGFGDGHHHHHHHHGHGHEFEEEHFEEEGGGHGFHHGHHHHHHGGFHHGHHGHHHHHHHHHHGGGGGGGHGHHHHHHGFGHGHGHFCFCFGHGGACGGG
@M02034:409:000000000-BFKT7:1:1102:9250:20079 1:N:0:32
AAAGTCGAGGTGCCTAAAGTGGCAACCCAGACTCAGAATTAGGTTGGTGGTGTAGAGCTTCCTGTAGCCGCATGGCGTTCGTACTTAAATATGGAACTAACCATTCCAATTTTCGCTGTCTCTTATACACATCCCGAGCCCACGAGACCA
+
AAAAAFAA@D>AFGGGGGGGGBFFHHH0AAGGHHHHFFHHHFFHGHCEGFEBFEG2BGHGHFHFGFB2GEEEEEHGEEFFE?>>GHGBGHBFFGB1FG11GHHHHHHHFHHHHF@EECEFFGGFGG2>FFFFHHHCFGCCGHGCGGCGFF
@M02034:409:000000000-BFKT7:1:1102:21851:20082 1:N:0:32
AAAGTCGAGGTGCCTAAAGTGGCAACCCAGACTGGGGTTGGGGTTGGTGGTGTAGAGCTTCCTGTAGCCGCATGGCGTTCGTACTTAAATATGGAACTAACCATTCCAATTTTCGCTGTCTCTTATACACATCTCCGAGCCCACGAGACC
+
CCCCCFCCCCBAGGGGGGGGGGGGHHHGGHHGHHHGGDEFGGGGGGGEGGAFGDGFGHGHHHHHHHHHHFFFGFHHGEFEFFGHHHHFGHFHHHHGFHGHHHHHHHHGHGFHHFFGGGDHHHHHGHHHHFHHHHHFECGGGGHGGGGGGG
@M02034:409:000000000-BFKT7:1:1102:8928:20091 1:N:0:32
AAAGTCGAGGTGCCTAAAGTGGCAACCCAGACTAATAAGAATGTTGGTGGTGTAGAGCTTCCTGTAGCCGCATGGCGTTCGTACTTAAATATGGAACTAACCATTCCAATTTTCGCTGTCTCTTATACACATCTCCGAGCC
+
AABBADAABBBBGGGGGGGGGGGHHHHGGHGGHBGGFHHFFFDFAEEB2AEA1ADA55EFHHHGGGBDFBEAEEC1>1>1B1BFFDG3@4E4@3BB@3GH31DGHBF?FG3GHFEDDA?GBBGH4B4?BFGCCDG2?><CC
@M02034:409:000000000-BFKT7:1:1102:22791:20097 1:N:0:32
AAAGTCGAGGTGCCTAAAGTGGCAACCCAGACTAATAAGAATGTTGGTGGTGTAGAGCTTCCTGTAGCCGCATGGCGTTCGTACTTAAATATGGAACTAACCATTCCAATTTTCGCTGTCTCTTATACACATCTCCGAGCCCACGAGACC
+
BBBBBFBBBD>ABGGGGGGGGGGHHHHEGHHGGHHHHHHHHHHHHHHEFGBFGGHBGFHHHGHGGHHHHFEEFFHGGEGFEFGHHHGFHHHHHHHHHHHHHHGGFHHHHHHHHHGGGGGFHHHHHHHHGHHHFHHHDCGDGGHGGGGGGG
@M02034:409:000000000-BFKT7:1:1102:22991:20097 1:N:0:32
AAAGTCGAGGTGCCTAAAGTGGCAACCCAGACTAATAATCAGGTTGGTGGTGTAGAGCTTCCTGTAGCCGCATGGCGTTCGTACTTAAATATGGAACTAACCATTCCAATTTTCGCTGTCTCTTATACACATCTCCGAGCCCACGAGACC
+
A?AACFAABBBCFGFGGGGGGGGGHHHFGHGGHHHHHHHHHHHHHHGEFGEFGDGDDGGGHHHHHHHGHGFEEGHHFEGFEEHHHHHFHHHHHEFFHHHGHHFHGHHGHHHHHHGGGGGFHHHHFHGHGFFHHGGDFCFCGGHGGCGDGE
@M02034:409:000000000-BFKT7:1:1102:20848:20110 1:N:0:32
AAAGTCGAGGTGCCTAAAGTGGCAACCCAGACTGGTA
+
AA33AFBADDBBGGGGGGGGGGGGFDHGFAGFHH255
@M02034:409:000000000-BFKT7:1:1102:7654:20111 1:N:0:32
AAAGTCGCGGTGCCTAAAGTGGCAACCCAGACTACTACTAAGGTTGGTGGTGTAGAGCTTCCTGTAGCCGCATGGCGTTCGTACTTAACTATGGAACTAACGATTCCAATTTTCGCTGTCTCTTATACCCATCTCCGATCCCAC
+
A1AA1BA1>AADGGGG1FGFGCFHBCFEGGHEHGHFFHHDBFGDFGEEEFGG/AGDEGHHFHHGHEHFGEEEE?GB>ECEEGFHFHHG1FGHGE11FFG1G/>>FEBGBFGEF2E?E?CBGGDGFD222B1F0@1@EC//AFFG
@M02034:409:000000000-BFKT7:1:1102:12738:20111 1:N:0:32
AAAGTCGAGGTGCCTAAAGTGGCAACCCAGACTACGCAGGCTGTTGGTGGTGTAGAGCTTCCTGTAGCCGCATGGCGTTCGTACTTAAATATGGAACTAACCATTCCAATTTTCGCTGTCTCTTATACACATCTCCGAGCCCACGAGACC
+
A@BBAFBBBDBBGGGFFGGGFGGHHHHGGHHGHHHGGDGGGHHFGGHACEEGGHGFGHGHHGHHHFHGHGGEGGHGCEGFGFGHHHHHHHHHHHGHGFFHHHFGHFFHHHHHFHGGGGGGHHHHGHHHFFBGHGFHD<CCGGGGGGFFGA
@M02034:409:000000000-BFKT7:1:1102:9954:20113 1:N:0:32
AAAGTCGAGGTGCCTAAAGTGGCAACCCAGACTAATAATCATGTTGGTGGTGTAGAGCTTCCTGTAGCCGCATGGCGTTCGTACTTAAATATGGAACTAACCATTCCAATTTTCGCTGTCTCTTATACACATCTCCAGCCCACGAGACCA
+
BBBBBFBBBBABGGGGGGGGGGGHHHHGGHHGHHHHHHHHHHHHHGHGGGEFGGHBGHHHHHHHHHHHHGGGGGHHGGGFFFGHHHGGHHGHHHB3FGDHHHHHHHHHHGHHHHGFGGGGHHHHFHHHGGHHFHHHFHFFGHGGGGGGGG
@M02034:409:000000000-BFKT7:1:1102:10506:20116 1:N:0:32
AAAGTCGAGGTGCCTAAAGTGGCAACCCAGACTCCGAATAATGTTGGTGGTGTAGAGCTTCCTGTAGCCGCATGGCGTTCGTACTTAAATATGGAACTAACCATTCCAATTTTCGCTGTCTCTTATACACATCTCCGAGCCCACGAGACC
+
CCCCCFCCCCABGGGGGGGGGGGHHHHAGHHGHHHGGGGGHHHHHHHEFGBFGFHGHHHHHHHGHHHHHEEEGEHGFFGGEEGHHHHGGHGHHHHHGHHGHHHHHHHFHHHHHFGFGGGHHHHHHHHHGFHHHHHFCCGCDAGGFGGGGF
@M02034:409:000000000-BFKT7:1:1102:4719:20116 1:N:0:32
AAAGTCGAGGTGCCTAAAGTGGCAACCCAGACTATGGATAAGGTTGGTGGTGTAGAGCTTCCTGTAGCCGCATGGCGTTCGTACTTAAATATGGAACTAACCATTCCAATTTTCGCTGTCTCTTATACACATCTCCGAGCCCACGAGACC
+
A3AA>FB?DDBBGGGGGGGGGGGGHHHGGHHGHHHHHHHHHHGDGFGFGGGFGGGBFDHHHHHHHHHGFEEEFGHGGGGGGEHHHHHEHHHHHHFFFGGFBGGGHHGFHHHHHGGCEGEFHGHHFHFHEGBGGGGFGC@CCEEGGADGCF
@M02034:409:000000000-BFKT7:1:1102:3534:20123 1:N:0:32
AAAGTCGAGGTGCCTAAAGTGGCAACCCAGACTTCGCATCAGGTTGGTGGTGTAGAGCTTCCTGTAGCCGCATGGCGTTCGTACTTAAATATGGAACTAACCATTCCAATTTTCGCTGTCTCTTATACACATCTCCGAGCCCACGAGACC
+
AAAAB5AADBABFGGEGGGGGFGFGHHAFGEGHHHFGGGGHHHGHHGEGCEFHGGDFFHHHHHFHHHGFEEEFGHFEGGFEEGHHHHFHHFHHHGDFHHHGHHHEHGHHGHHHGGGGGGHHHHHGGHGHHHHHHHHG?FCGFHGGGGGGG
@M02034:409:000000000-BFKT7:1:1102:12746:20126 1:N:0:32
AAAGTCGAGGTGCCTAAAGTGGCAACCCAGACTACGCAGGCTGTTGGTGGTGTAGAGCTTCCTGTAGCCGCATGGCGTTCGTACTTAAATATGGAACTAACCATTCCAATTTTCGCTGTCTCTTATACACATCTCCGAGCCCACGAGACC
+
CCCCCFCCCCABGGGGGGGGGGGHHHHGGHHGHHHGGGGGGHHFGHHGGGEFGGGDGHHHHHHHGGHHHGGEEGHHGEGGEEGHHHHGHHHHHHHHGHHGHHHHHHHGHHHHHHGGGGDHHHHHHHHHGHHHGHGHGGG@GGHGGGGFGF
@M02034:409:000000000-BFKT7:1:1102:18249:20126 1:N:0:32
AAAGTCGAGGTGCCTAAAGTGGCAACCCAGACTAATAAGAATGTTGGTGGTGTAGAGCTTCCTGTAGCCGCATGGCGTTCGTACTTAAATATGGAACTAACCATTCCAATTTTCGCTGTCTCTTATACACATCTCCGAGCCCACGAGACC
+
CCCCCFCBCBABGGGGGGGGGFGHHHHGGHHGHHHHHHHGGGHFGHHEFGEFHHFDGHHHHHHHHHHGHEEEEGHGEEGFEGFHGHHFHHHHHHGHHHHGHHFGFHFHHHHHHGFFGGFGHHHHFHFHFHGHHHFHGGGCGGHGGGCGGF
@M02034:409:000000000-BFKT7:1:1102:25367:20133 1:N:0:32
AAAGTCGAGGTGCCTAAAGTGGCAACCCAGACTCAGGCGACTGTTGGTGGTGTAGAGCTTCCTGTAGCCGCATGGCGTTCGTACTTAAATATGGAACTAACCATTCCAATTTTCGCTGTCTCTTATACACATCTCCGAGCCCACGAGACC
+
CCCCCFCADDAAGGGGGGGGFGGHHHHGGHHGHHHHHHGGGGGHHHHEFGEFGGHFFGHHHHHHGHHEGEEEEGHGGGGGEFHHHHFGHHHHHHHHHGHFGHFHHHHHGHHHHGFEGGGHHHHHHHGBFGDHHHGFECG@GGHGD>DFGF
@M02034:409:000000000-BFKT7:1:1102:11568:20141 1:N:0:32
AAAGTCGAGGTGCCTAAAGTGGCAACCCAGACTATGTCTCCTGTTGGTGGTGTAGAGCTTCCTGTAGCCGCATGGCGTTCGTACTTAAATATGGAACTAACCATTCCAATTTTCGCTGTCTCTTATACACATCTCCGAGCCCACGAGACC
+
BBBBBFBBBBABGGGGGGGGGGGHHHHEGHHGHHHHHHHHHHHHHHHGGGGGHHGEGHHHHHHGHHHHHGGGEGGGGGGGFGBGHHHDHFHHHHGHFHHFHHDHHHHG4FHHHHGGGGGGHGHHHHHHFFFHHHGFG?DCFGEGGCGGGG
@M02034:409:000000000-BFKT7:1:1102:13092:20144 1:N:0:32
AAAGTCGAGGTGCCTAAAGTGGCAACCCAGACTAATAATACGGTTGGTGGTGTAGAGCTTCCTGTAGCCGCATGGCGTTCGTACTTAAATATGGAACTAACCATTCCAATTTTCGCTGTCTCTTATACACATCTCCGAGCCCACGAGACC
+
CCBBCFCCCB>AGGGGGGGGGGGHHHHGGHHGGFHHHHHGHHGHGGGGGGAFFDGAFFGGGHHHGGGGGFGEGEHEFEFGEEGFGHHGHHHHHHEGFFHHFCFHHHHHHGHHHHGEFGFFHHHHGFBFFFFHHHGFC@FGGAHE@<@CA?
@M02034:409:000000000-BFKT7:1:1102:5278:20145 1:N:0:32
AAAGTCGAGGTGCCTAAAGTGGCAACCCAGACTAGTGGGCCGGTTGGTGGTGTAGAGC
+
CCCCCFCCCCCCGGGGGGGGGGGHHHHGGHHGHBGGHHH22EEE1E?A11E113D555
@M02034:409:000000000-BFKT7:1:1102:7994:20158 1:N:0:32
AAAGTCGAGGTGCCTAAAGTGGCAACCCAGACTATGGGGAAGGTTGGTGGTGTAGAGCTTCCTGTAGCCGCATGGCGTTCGTACTTAAATATGGAACTAACCATTCCAATTTTCGCTGTCTCTTATACACATCTCCGAGCCCACGAGACC
+
AAAAA3AA@D>AEFGGGGGFGAFAEGH?F0AFEBFGFH?FF/EABFEFECEF/BF2FHHHFGHDGDF2FBEGEFHHGEFCEE0??FG1FGFFFG@1EGHFHGHGHHHFBFGHHHGGGFE1GHHBFDGFGFGFEFHHCCGCCGHGCCCCAF
@M02034:409:000000000-BFKT7:1:1102:20205:20159 1:N:0:32
AAAGTCGAGGTGCCTAAAGTGGCAACCCAGACTCCGCAGCTGGTTGGTGGTGTAGAGCTTCCTGTAGCCGCATGGCGTTCGTACTTAAATATGGAACTAACCATTCCAATTTTCGCTGTCTCTTATACACATCTCCGAGCCCACGAGAC
+
CCCCCFCCBBBBGGGGGGGGGGGGHHHGGHHGH3GEA2EA3BGGHGGGGGEFEHGGGHHHHHHGFHHHHGGGFGHHFEGGGGFHHFHHFHHHHHHHHHHHHHHHHHHFHHHHHDEEGGGGHHHHHHHHHHFHHHGHDCCBGGHGGGGGG
@M02034:409:000000000-BFKT7:1:1102:8799:20162 1:N:0:32
AAAGTCGAGGTGCCTAAAGTGGCAACCCAGACTGCGAAGGGGGTTGGTGGTGTAGAGCTTCCTGTAGCCGCATGGCGTTCGTACTTAAATATGGAACTAACCATTCCAATTTTCGCTGTCTCTTATACACATCTCCGAGCCCACGAGACC
+
CCCCCFCCCCABGGGGGGGFGGGFHHHGGHHGHHHGGGGGGGGEFGGBFGEFGDGFGFHHHHHHHHHHHGGEEEHHGEGGEEHHHHGGHHGHHGFGFHHHHHHHHHHHHHHHHHGGGGDFHFHHHHFFFHFHGHFFAFGGGGHGGCCGGC
@M02034:409:000000000-BFKT7:1:1102:23909:20165 1:N:0:32
AAAGTCGAGGTGCCTAAAGTGGCAACCCAGACTATTAAGAATGTTGGTGGTGTAGAGCTTCCTGTAGCCGCATGGCGTTCGTACTTAAATATGGAACTAACCATTCCAATTTTCGCTGTCTCTTATACACATCTCCGAGCCCACGAGACC
+
BBBBBFBBBDAABGGGGGGFGGGHHHHEFHHGHHHHHHHHHHHHHFHGGGBFGHHDGHGHHHHHGHHHHEEEGFHGFGGF>EGFHHHFHHGFHHHHHHHFHHHHGHHHHHHHHHGFGGGHHHHHHHHHHHHHGHGDCCG>DGHGGDCDGF
@M02034:409:000000000-BFKT7:1:1102:18626:20167 1:N:0:32
AAAGTCGAGGTGCCTAAAGTGGCAACCCAGACTACGGAGCGGGTTGGTGGTGTAGAGCTTCCTGTAGCCGCATGGCGTTCGTACTTAAATATGGAACTAACCATTCCAATTTTCGCTGTCTCTTATACACATCTCCGAGCCCACGAGACC
+
BBBBBFBBBB>ACGGGGGGGGGGHFHHFGHHGH3GDEEGEAEGEFEGGGGEFGGGDHHHHHHHGHHHHHGF@EEHGGEGGEEFGHHHGHHFHHHGGGHFFHHHHHHGHHHHHHHGGGGGHHHHHHHHHHHHHHHHFE?GGGGHGGCG?G<
@M02034:409:000000000-BFKT7:1:1102:17424:20167 1:N:0:32
AAAGTCGAGGTGCCTAAAGTGGCAACCCAGACTAGTAATACGGTTGGTGGTGTAGAGCTTCCTGTAGCCGCATGGCGTTCGTACTTAAATATGGAACTAACCATTCCAATTTTCGCTGTCTCTTATACACATCTCCGAGCCCACGAGACC
+
BABCAFCCCCABGGGGGGGGGGGHHHHGGHHGHHHHHHHHHHGHFGGGGGEFHHHGHHHHHHHGHHHHHGEEFGHHGEGGGEGHHHGGHHGHHGGHFHHFHHHHHHHHHGHHHHGGGGGGHGHHFHGHGHFHFHHFGGGGGGHGGGGGGF
@M02034:409:000000000-BFKT7:1:1102:7946:20168 1:N:0:32
AAAGTCGAGGTGCCTAAAGTGGCAACCCAGACTGGGTGTACTGTTGGTGGTGTAGAGCTTCCTGTAGCCGCATGGCGTTCGTACTTAAATATGGAACTAACCATTCCAATTTTCGCTGTCTCTTATACACATCTCCGAGCCCACGAGACC
+
A@AA>FBADA>>GGFFFFGGDGGHGHHEGEHCHFDGBAEGHHHGHFHAFGGGF3F5EEHHBEHHGHHFFFGEGGHFGGGGGGHGHHHFFHGFGFFEGHGEFFHGHHFBHHHHHFGGG?/?DHGHGGHHGGFGHHHFGCGF/?FFG?CD?A
@M02034:409:000000000-BFKT7:1:1102:11226:20172 1:N:0:32
AAAGTCGAGGTGCCTAAAGTGGCAACCCAGACTGGGAAGGAGGTTGGTGGTGTAGAGCTTCCTGTAGCCGCATGGCGTTCGTACTTAAATATGGAACTAACCATTCCAATTTTCGCTGTCTCTTATACACATCTCCGAGCCCACGAGACC
+
BBCCBFCCCCCCGGGGGGGGGGGHHHHGGHHGHHHHHHGGHHGEGHGEGGFGHHHFGHHHHHHHHHHHHGGGGGHHGGGGGGHHHHHHHHHHHHGHHHGHHHHHHHHHHHHHHHGGGGGGHHHHHHHHHHFHHHHFE@DCGGHGGGGGGF
@M02034:409:000000000-BFKT7:1:1102:28435:20174 1:N:0:32
AAAGTCGAGGTGCCTAAAGTGGCAACCCAGACTAAGAATAATGTTGGTGGTGTAGAGCTTCCTGTAGCCGCATGGCGTTCGTACTTAAATATGGAACTAACCATTCCAATTTTCGCTGTCTCTTATACACATCTCCGAGCCCACGAGACC
+
>1>>>3>1ADAA1FE111BBBFFCHFFFAGFFGHHGHHFG1DGBFFGAAEABABFDFGB1BGFFBAFDFBEEEFAAEFGEEEGEHF2FBGHHFHBB1BB110B>FBBDFGHFHB>>EEE1BB>G1GE>2BF<1F1BC/C?/FE/B/AA??
@M02034:409:000000000-BFKT7:1:1102:8492:20181 1:N:0:32
AAAGTCGAGGTGCCTAAAGTGGCAACCCAGACTCAGCAGTATGTTGGTGGTGTAGAGCTTCCTGTAGCCGCATGGCGTTCGTACTTAAATATGGAACTAACCATTCCAATTTTCGCTGTCTCTTATACACATCTCCGAGCCCACGAGACC
+
CBBCCFCCCDAAGGGGGFGGGGGGHHHEFHHGHHHHHHHFHHHHHHHEFFAFFFFDGHHHHHHHGHHHHFFEGEHGFEGGFEHHHHHGHHHHHHGFFGHHHHGHHHHHHHHHHGGGGGEHHHHHHHGHGFFHGHHHGFGDGGHGG@CDEE
@M02034:409:000000000-BFKT7:1:1102:27027:20182 1:N:0:32
AAAGTCGAGGTGCCTAAAGTGGCAACCCAGACTCATTCGTCGGTTGGTGGTGTAGAGCTTCCTGTAGCCGCATGGCGTTCGTACTTAAATATGGAACTAACCATTCCAATTTTCGCTGTCTCTTATACACATCTCCGAGCCCACGAGACC
+
BBBBBFBBBBABGGGGGCGGGBFHFGFEAH2EGHHEHHHA2AEEF0E1A1BAAAGA5BFF5EFDF5G5@EE>EEE1>1>?EE??FFG3FGG4E333BBFG3?3BF4FBEGFHHFFGGDDFFFHHB?GFFGFCGDFGE?/C@FEGG?CG?F
@M02034:409:000000000-BFKT7:1:1102:9506:20184 1:N:0:32
AAAGTCGAGGTGCCTAAAGTGGCAACCCAGACTAATAAGCAGGTTGGTGGTGTAGAGCTTCCTGTAGCCGCATGGCGTTCGTACTTAAATATGGAACTAACCATTCCAATTTTCGCTGTCTCTTATACACATCTCCGAGCCCACGAGACC
+
AABCAFCBCBCCGGGGGGGGGGGHHHHGGHHGHHHHHHHHGHHHHHGFFGFGHGHHHHHHHHHHHHHHHGGGGGHHGGGGGGHHHHHHHHHHHHHFFGHFHHGGFGFHHGHHHHGGGGGHHGHHFHGHFGFHHGFFDCGGGGHGGGGGGF
@M02034:409:000000000-BFKT7:1:1102:28421:20186 1:N:0:32
AAAGTCGAGGTGCCTAAAGTGGCAACCCAGACTAAGAATAATGTTGGTGGTGTAGAGCTTCCTGTAGCCGCATGGCGTTCGTACTTAAATATGGAACTAACCATTCCAATTTTCGCTGTCTCTTATACACATCTCCGAGCCCACGAGACC
+
AAAABFBBBD>AFFGGGGGFFGGHFHHGGGHGGHHHHHHHHHHHHHG2FEBBFFGBEHHHHGHFGHHHHFEEGEFFE?EBEBFHHHFBHHFFGHGFFFHFHHHFFHGHHHHHHDE?GGEDHHFHGHH4BG2FCGFHCCG/BCFFDCFGGF
@M02034:409:000000000-BFKT7:1:1102:8992:20189 1:N:0:32
AAAGTCGAGGTGCCTAAAGTGGCAACCCAGACTAAGAATAATGTTGGTGGTGTAGAGCTTCCTGTAGCCGCATGGCGTTCGTACTTAAATATGGATCTAACCATTCCAATTTTCGCTGTCTCTTATACACATCTCCGAGCCCACGAGACC
+
BBBBBFBBBBAAFGGFGGGGGGGHHHHEFHHGHFHH3FGF5DEABFAEGFGG1AD5BAFG5FGFA5A5BBEFEEFAE>>1EEB1FHH33FF4@B33BFH@B?3GFGHFHGHHHGEDEG??DFG4?GD4FHBBGDGFD/DCCAGF@>AEDF
@M02034:409:000000000-BFKT7:1:1102:14291:20193 1:N:0:32
AAAGTCGAGGTGCCTAAAGTGGCAACCCAGACTGATACTAAGGTTGGTGGTGTAGAGCTTCCTGTAGCCGCATGGCGTTCGTACTTAAATATGGAACTAACCATTCCAATTTTCGCTGTCTCTTATACACATCTCCGAGCCCACGAGACC
+
BABBAFB>DABBGGGGGGGGGGGHHHHGGHHGH3FAGBF5DGHFGHGEFGGGGHHGFHHHHHHHGGGHHGGGGGHHGGGGGGHHHHHHHHHHHHHFHFHHHHFFHGHFHHHHHHGGGGGFGFFHFHFHFHHHGHBGFCCFCGHGG?DGFG
@M02034:409:000000000-BFKT7:1:1102:14308:20195 1:N:0:32
AAAGTCGAGGTGCCTAAAGTGGCAACCCAGACTCAGAATCAGGTTGGTGGTGT
+
>1>A1B>?D>>1BFGGB1AA1F00FCFEGCC0FFHHFGGHGFG1BFE/FE//A
@M02034:409:000000000-BFKT7:1:1102:12619:20202 1:N:0:32
AAAGTCGAGGTGCCTAAAGTGGCAACCCAGACTGGGGCGGGTGTTGGTGGTGTAGAGCTTCCTGTAGCCGCATGGCGTTCGTACTTAAATATGGAACTAACCATTCCAATTTTCGCTGTCTTTATACACATCTCCGAGCCCACGAGACCA
+
CCCCCFCCCCCCGGGGGGGGGGGHHHHGGHHGHH2GGFGGEFGFGHH?FGEGF3B3FDGHBGGD??EDGFG?EEHGFGGGGFCCGHHGGFHGHHBDGHHHHHFFGEG1FGGHD1@AEGDD<FGFHFGDF<CC0=DE@DGGFCC@FC.AF:
@M02034:409:000000000-BFKT7:1:1102:16942:20204 1:N:0:32
AAAGTCGAGGTGCCTAAAGTGGCAACCCAGACTGATAGGCATGTTGGTGGTGTAGAGCTTCCTGTAGCCGCATG
+
>1AA1BA>A>>1BEGGAEBFEGFHHHHGG0GGHFGGHGBF1BGB2DFEAEGFBBFFF1F11BBBBAGFDEGEFE
@M02034:409:000000000-BFKT7:1:1102:28123:20204 1:N:0:32
AAAGTCGAGGTGCCTAAAGTGGCAACCCAGACTTCGCGGGTGGTTGGTGGTGTAGAGC
+
ABAAAFAA@AAABGFEFGG6FBFGFEGEGGCAB5AFEEEG00AB1EA1?1E1?3D555
@M02034:409:000000000-BFKT7:1:1102:14280:20206 1:N:0:32
AAAGTCGAGGTGCCTAAAGTGGCAACCCAGACTGAGACTAGGGTTGGTGGTGTAGAGGTTCCTGTAGC
+
CCCCCFCCCCCCGGGGGGGGGGGHHHHGGHHGHHH353BA33BF222BA1BAA3D5B2AB3BA55555
@M02034:409:000000000-BFKT7:1:1102:14298:20212 1:N:0:32
AAAGTCGAGGTGCCTAAAGTGGCAACCCAGACTCAGAATCAGGTTGGTGGTGTAGAGCTTCCTGTAGCCGCATGGCGTTCGTACTTAAATATGGAACTAACCATTCCAATTTTCGCTGTCTCTTATACACATCTCCGAGCCCACGAGACC
+
B@BBBFBBDDABGGGFGFGGGGGHHHHGGHHGHHHHHHHHHHGFGHGAFFFFGFFDGHHGHHHGGHHFHGEGGEHHGEGGEEFHHHHHHHFHHHGGFHFEGFHHHHFHBGHHHEFEGDABGBGHGHGFBCDC2FGBECGC?FHECC?FGE
@M02034:409:000000000-BFKT7:1:1102:25357:20212 1:N:0:32
AAAGTCGAGGTGCCTAAAGTGGCAACCCAGACTGATAAGACGGTTGGTGGTGTAGAGCTTCCTGTAGCCGCATGGCGTTCGTACTTAAATATGGAACTAACCATTCCAATTTTCGCTGTCTCTTATACACATCTCCGAGCCCACGAGACC
+
BBBBBFBB@DAAGFGGGGGGGDFHHHHGGAGGHHGGHHFHHGGGGGGGCFEFGFGDFGHHHHFFHEH5FEEEEEGFGEEFEFGHHHHHFHHFHFFGGFGHFHFHHHFF4BGHHGGGGGGHHHHHHHHGHHHGHHFFGGGCGGHGGCGGGG
@M02034:409:000000000-BFKT7:1:1102:13000:20215 1:N:0:32
AAAGTCGAGGTGCCTAAAGTGGCAACCCAGACTGTGCGGGATGTTGGTGGTGTAGAGCTTCCTGTAGCCGCATGGCGTTCGTACTTAAATATGGAACTAACCATTCCAATTTTCGCTGTCTCTTATACACATCTCCGAGCCCACGAGACC
+
AA@AAFAA1A>ABGGGGGGGGA0FFHHGFHHGGHHHHGGGGGGHHGHEEEFFGGG2GHHGHHHDFGHFHGGGGFHBEEEFEEBGHGFFGGDGH1BFGHHHEHHHFHGHHHHHHHGCGGFFFFHFFHHHHHFHFHHHECGC@FHGGCGGCA
@M02034:409:000000000-BFKT7:1:1102:18675:20228 1:N:0:32
AAAGTCGAGGTGCCTAAAGTGGCAACCCAGACTCAGCAGAAGGTTGGTGGTGTAGAGCTTCCTGTAGCCGCATGGCGTTCGTACTTAAATATGGAACTAACCATTCCAATTTTCGCTGTCTCTTATACACATCTCCGAGCCCACGAGAC
+
CCCCCFCCCCBBGGGGGGGGGGGHHHHGGHHGHHHHHGHFGHHGHHGEFGBFGGHGGHHHHHHHGHHHHGGCEGHFEEEGGFHHHHHHHHHHHGGHGHHHHHHHHHHGHHHHHHGGGGGGHHHHHHHHHHFHHHHBF?CCCGHGGGGGG
@M02034:409:000000000-BFKT7:1:1102:24871:20228 1:N:0:32
AAAGTCGAGGTGCCTAAAGTGGCAACCCAGACTAATGGGAAGGTTGGTGGTGTAGTGCTTCCTGTAGCCGCATGGCGTTCGTACTTAAATATGGAACTAACCATTCCAATTTTCGCTGTCTCTTATACACATCTCCGAGCCCACGAGACC
+
CBCCCFCCCCCCGGGGGGGGGGGHHHHGGHHGHDGHHHC23EEAFGGAAAEFA3F5B5DD5FFHF5D53BF0EEC1>1>B??2?1FG@3FG@FE33BGHH303FF4F4BFGHG?<<EE???GGD?F3BF2FGHHH?CB<C<FGADGGAEF
@M02034:409:000000000-BFKT7:1:1102:9451:20230 1:N:0:32
AAAGTCGAGGTGCCTAAAGTGGCAACCCAGACTAAGCATGGTGTTGGTGGTGTAGAGCTTCCTGTAGCCGCATGGCGTTCGTACTTAAATATGGAACTAACCATTCCAATTTTCGCTGTCTCTTATACACATCTCCGAGCCCACGAGACC
+
BBCBAFCCBCAAGGGGFGGGGGGHHHHGGHGFHHHFFHHHHGHHGHHEFGEFHGHGHHH3GHHHHHHHHGFEEEHFFEGGGGFHHHGGGHHHHHHHGFHHHHHHFHGGHHHHHFGGGGGHHHHHHHFHFHFHHHGHGDFCGGHGGGGGGF
@M02034:409:000000000-BFKT7:1:1102:3237:20231 1:N:0:32
AAAGTCGAGGTGCCTAAAGTGGCAACCCAGACTCATAATAATGTTGGTGGTGTAGAGCTTCCTGTAGCCGCATGGCGTTCGTACTTAAATATGGAACTAACCATTCCAATTTTCGCTGTCTCTTATACACATCTCCGAGCCCACGAGACC
+
CCCCCFCBBCBAGGGGGFGFGGGHFFGGFGHFHGHHHHHHHHHDDGHEFFEFGFHEFFHHHHHFFFG5BEEEEGHGFFGFEFFGFHGHHHGFHHHGGHGGCFFGHGHHFGHHHGEEGFEFHFHHGHFHF3GHHGFBGCGGFEHGGGGGGF
@M02034:409:000000000-BFKT7:1:1102:4186:20231 1:N:0:32
AAAGTCGAGGTGCCTAAAGTGGCAACCCAGACTACTGAGACTGTTGGTGGTGTAGAGCTTCCTGTAGCCGCATGGCGTTCGTACTTAAATATGGAACTAACCATTCCAATTTTTGCTGTCTCTTATACACATCTCCGAGCCCACGAGAC
+
BACBBFCBCCCCGGGGGGGGGGGHHGHGGHHDHGBGHAGG3FGG53AAAEGCF3D5A5BF5FGGA5D53BE0EEF1>1>?1?2??DHF3BG4B333BCGG313BBBE4?D3G44>3DBB3?FFG4FDFFBGFH3F2?/<@/?FFD@C/A
@M02034:409:000000000-BFKT7:1:1102:15322:20232 1:N:0:32
AAAGTCGAGGTGCCTAAAGTGGCAACCCAGACTAATGAGCATGTTGGTGGTGTAGAGCTTCCTGTAGCCGCATGGCGTTCGTACTTAAATATGGAACTAACCATTCCAATTTTCGCTGTCTCTTATACACATCTCCGAGCCCACGAGACC
+
AABBBFAB@BBBGGGGFBGGFGGGHHHGGHHGHFF55D53AAGGGHHEFDEGHHHFGHHHHGHHHEHFHFEAEEHF@EGGGG21FGGBFGGHHHGBFGGGFFGGHHGFHHHHHGGGGGGHHHHH4FFGHFFHHHHHGCGGGGHGGCGFGE
@M02034:409:000000000-BFKT7:1:1102:8323:20237 1:N:0:32
AAAGTCGAGGTGCCTAAAGTGGCAACCCAGACTTGTTGTCAGGTTGGTGGTGTAGAGCTTCCTGTAGCCGCATGGCGTTCGTACTTAAATATGGAACTAACCATTCAATTTTCGCTGTCTCTTATACACATCTCCGAGCCCACGAGACCA
+
AABBAFBBB?AAGGGGFGGAFGGFFCGEFFHFHF3DGEFGBDGDDFG2FFDE1DFA5DHGFGFGFDG5FEGCGEGHGGGGGEHFGHGFFHGEGFFFGFBC@B3?GFDBGF?FGGFFD/3?GHH4FF?FB2GCGDFGCCCCFEFGGCFDGC
@M02034:409:000000000-BFKT7:1:1102:3256:20240 1:N:0:32
AAAGTCGAGGTGCCTAAAGTGGCAACCCAGACTCATAATAATGTTGGTGGTGTAGAGCTTCCTGTAGCCGCATGGCGTTCGTACTTAAATATGGAACTAACCATTCCAATTTTCGCTGTCTCTTATACACATCTCCGAGCCCACGAGACC
+
BBBBBF>ADBA>GGGGGGGFFGGFHHHFGHHGGHHHHFHGHGBDFACEFCBFFFHHHGHHHFHFFGHEFEEGGEHHGGGEEEBFHHGBDFFFHHFHFCB3BGGFFHHGFHFHHGGGG?EFFHHHEHFHFCFFFHHE/BBC?GHGGGCFGG
@M02034:409:000000000-BFKT7:1:1102:15336:20243 1:N:0:32
AAAGTCGAGGTGCCTAAAGTGGCAACCCAGACTAAGG
+
CCCDCFBCCCCCGGGGGGGGGGGHHHHGGHHECGH3G
@M02034:409:000000000-BFKT7:1:1102:26912:20244 1:N:0:32
ACAGTCGAGGTGCCTAAAGTGGCAACCCAGACT
+
>>>>>F1>1>>>FAGGGGGG11FGHGCAFGAFG
@M02034:409:000000000-BFKT7:1:1102:9523:20248 1:N:0:32
AAAGTCGAGGTGCCTAAAGTGGCAACCCAGACTTGTCAGCATGTTGGTGGTGTTG
+
A1AAADAAAA>AF1GFGGGGFAFBGEHGAGHFHHHDGF1EGHHHHF//AEFFF/A
@M02034:409:000000000-BFKT7:1:1102:3239:20248 1:N:0:32
AAAGTCGAGGTGCCTAAAGTGGCAACCCAGACTCATAATAATGTTGGTGGTGTAGAGCTTCCTGTAGCCGCATGGCGTTCGTACTTAAATATGGAACTAACCATTCCAATTTTCGCTGTCTCTTATACACATCTCCGAGCCCACGAGACC
+
CBCCCFCBCBAAGGGFFGGGFGGGGFHGGHHGGHHHHGHHHHHGHGHEFFAFGFHFGFFHGHHGBFHGFEECFEHBE1EFEEFGHHGFGHGBGHFFBFDCFA3GHHFGHGHHH4E?EFFDGHGHDHHHFGDH2FGGFGG@CFHGGGG?/?
@M02034:409:000000000-BFKT7:1:1102:27559:20251 1:N:0:32
AAAGTCGAGGTGCCTAAAGTGGCAACCCAGACTAAGAAGGATGTTGGTGGTGTAGAGCTTCCTGTAGCCGCATGGCGTTCGTACTTAAATATGGAACTAACCATTCCAATTTTCGCTGTCTCTTATACACATCTCCGAGCCCACGAGACC
+
A?AB>FAAD>A>FGGFCFGFAFFGHFHGGHGFHHHHHHHGBGHGHGG2AFEAFFFGFBHHFFFFBAFBGEEEE?B1>FEFDFHGFFHGHHHHEG33BFBF@F3FGBDFFHHFGGEAFEEFHGFGGHFHGGHHHFF2<</>BFFFGGGGFC
@M02034:409:000000000-BFKT7:1:1102:28588:20251 1:N:0:32
AAAGTCGAGGTGCCTAAAGTGGCAACCCAGACTAATCAGCAGGTTGGTGGTGTAGAGCTTCCTGGAGCCGCATGGCGTTCGTACTTAAATATGGAACTAACCATTCCAATTTTCGCTGTCTCTTATACACATCTCCG
+
CCCCCFCCCCCCGGGGGGGGGGGHHHHGGHHGHFGH3BFF5F22FAAE2EEFABD5AFFB5GFF3BBBAEF0EEFFE?EFEA?1?GHFFGFEFD33FGGH3F3FGBH4?FDHF4E<E/?FGHHG??GDF2FFGGH2<
@M02034:409:000000000-BFKT7:1:1102:16627:20252 1:N:0:32
AAAGTCGAGGTGCCTAAAGTGGCAACCCAGACTACGACTCCGGTTGGTGGTGTTGAGCTTCCTGTAGCCGCATGGCGTTCGTACTTAAATATGGAACTAACCATTCCAATTTTCGCTGTCTCTTATACACATCTCCGAGCCCACGAGACC
+
BAAABFBBDD>AGGGGGGGGGFGFGHFGFGGGHHHGGGGGHFGGGGGEFFEFG1FAGFFGHFHGBGGGFFE>EEHGEEFEFE2GGHGFGHGFHHDDHHFFGGHHHHHEFGGHGBE/EDAGHHHHDFHFF@GHHHHBE?@CGGHGCCFG?C
@M02034:409:000000000-BFKT7:1:1102:8331:20253 1:N:0:32
AAAGTCGAGGTGCCTAAAGTGGCAACCCAGACTTGTTGTCAGGTTGGTGGTGTAGAGCTTCCTGTAGCCGCATGGCGTTCGTACTTAAATATGGAACTAACCATTCAATTTTCGCTGTCTCTTATACACATCTCCGAGCCCACGAGACCA
+
CCCCCFCCCCAABGGGGGGGGGGHHHHGGHHGHHHGHHHHHHHHHHGGGGEFGFGDGDGGHHHHGHHGGEFEGEHGGEGFEEGGHHHHGHFHHHHHHHHGHHFHHHHFHHHHHGEFGEHHHHHGHHHHHFGHHHHFGGGBGFGGCGGGGG
@M02034:409:000000000-BFKT7:1:1102:2776:20254 1:N:0:32
AAAGTCGAGGTGCCTAAAGTGGCAACCCAGACTAAGACGAAGGTTGGTGGTGTAGAGCTTCCTGTAGCCGCATGGCGTTCGTACTTAAATATGGAACTAACCATTCCAATTTTCGCTGTCTCTTATACACATCTCCGAGCCCACGA
+
BBBBBFBBBDAAGGGGGGGFGGGHFHHGGHGGGHHCHF?EEEGCFGGEEEGFEDGBHHHHFHHHDGHGHGGFEFHFGE?FGGHHGHHGGHHHHHHFFHFGGHFHFFFFFHHHHGEGGGGHHFHHGHGGFFDHFG3BECFGGGHGGC
@M02034:409:000000000-BFKT7:1:1102:19117:20257 1:N:0:32
AAAGTCGAGGTGCCTAAAGTGGCAACCCAGACTAAGCCTCCTGTTGGTGGTGTAGAGCTTCCTGTAGCCGCATGGCGTTCGTACTTAAATATGGAACTAACCATTCCAATTTTCGCTGTCTCTTATACACATCTCCGAGCCCACGAGACC
+
BAABBFAB?DAAFGFGGGGGGGGHH4BBFGHGHHHHHHHFEGHHHHHEFG1BFAGAFHHHHHHHHHGFHEA>EEHBE?ECFEFGHHFBGGFHHFBBFGFHBGGHHGHFHHHHHGE?EGGHHHHHEFHBGFFGHHHGDCGGGFHGGCGG/?
@M02034:409:000000000-BFKT7:1:1102:22352:20258 1:N:0:32
AAAGTCGAGGTGCCTAAAGTGGCAACCCAGACTCAGAATACTGTTGGTGGTGTAGAGCTTCCTGTAGCCGCATGGCGTTCGTACTTAAATATGGAACTAACCATTCCAATTTTCGCTGTCTCTTATACACATCTCCGAGCCCACGAGACC
+
A1AAAFAADD>AFGGGGGGGGBFFHGHGFHHGHFHHHHFGHHGHHGHAFCABFDFDF1BGHEHFGHFFHGCCFFHGC>EEE>BFCGFDGF@GGFFDHH@GHHHGHHHFHHHHHGGGGGGGHHHHGFHHGGHHHHHEEBGGGEHGGCGFGF
@M02034:409:000000000-BFKT7:1:1102:27541:20263 1:N:0:32
AAAGTCGAGGTGCCTAAAGTGGCAACCCAGACTAAGAAGGATGTTGGTGGTGTAGAGCTTCCTGTAGCCGCATGGCGTTCGTACTTAAATATGGAACTAACCATTCCAATTTTCGCTGTCTCTTATACACATCTCCGAGCCCACGAG
+
ABAABFBBDDBBGGFGGGFEGGGHGHFDDHGGHHDGHHHGGHGHGFEAFGAEGFHFHHHHHHGHHEGFHGG?EGGFEECFFGHFGHFGGGFFHDGBCFHCHHFHHHHHHHHFHBEEGGFGHHHHEGGGHHFFFHHHFG/<BFEF?/A
@M02034:409:000000000-BFKT7:1:1102:24528:20267 1:N:0:32
AAAGTCGAGGTGCCTAAAGTGGCAACCCAGACTAAGAAGCAGGTTGGTGGTGTAGAGCTTCCTGTAGCCGCATGGTGTTCGTACTTAAATATGGAACTAATCTTTCCAATTTTCGCTGTCTCTTATACACATCTCCGAGCCCACGAGACC
+
CCCBCFCCCCABGGGGGGGGGGGGHHHGGHCFFGD3FG333BFGFH?221BABAF555AA5FGGF5F53EE?EEF551?BE12B1BFB3FE44@33@FEH434DB4FDGGGHHGE?EEEGHHHHFFGBDFD3FDGF?/BC?F/?@@@/C<
@M02034:409:000000000-BFKT7:1:1102:10164:20269 1:N:0:32
AAAGTCGAGATGCCTAAAGTGGCAACCCAGACTCGGAATGAGGTTGGTGGTGTAGAGCTTCCTGTAGCCGCATGTCGTTCGTACTTAAATATGGAACTAACCATTCCAATTTTCGCTGTCTCTTATACACATCTCCGAGCCCACGAGACC
+
>3AA3B>AD4>BBFGBEFE6EGCHGEGGEBFFCG2B22BFFFH3BFA2AE1AFFGFF5GB5GGEAG5FGEEEG?D@FF1B1>BGG4DFHGH4B3BGFHFHGFBBBFBHBG3GHHGC/E?BGGHFHFB4BC1CCGHH/@CC/FCFCC/AC?
@M02034:409:000000000-BFKT7:1:1102:25006:20271 1:N:0:32
AAAGTCGAGGTGCCTAAAGTGGCAACCCAGACTTTGGATAGGGTTGGTGGTGTAGAGCTTCCTGTAGCCGCATGGCGTTCGTACTTAAATATGGAACTAACCATTCCAATTTTCGCTGTCTCTTATACACATCTCCGAGCCCACGAGACC
+
BAABAFABBBAAGGGGGGGGFGGHHHFFGHHGHHHGHFHHBFHGHGGEEG1AFFGBD5FGGHHGGHGBFEE>EGHGFEEFEE2GGHGEGGGGGHGGFGFFGGFGGFFFHGHFHDE/EAEFHHHHBFD?DBFBG3?2?@@CBGCEC/<ADC
@M02034:409:000000000-BFKT7:1:1102:20135:20272 1:N:0:32
AAAGTCGAGGTGCCTAAAGTGGCAACCCAGACTATGAGTAGGGTTGGTGGTGTAGAGCTTCCTGTAGCCGCATGGCGTTCGTACTTAAATATGGAACTAACCATTCCAATTTTCGCTGTCTCTTATACACATCTCCGAGCCCACGAGACC
+
BBCCAFCABBBCGGGGGDGGGGGHHHHGGHHGHHHHHHHHHHGBFFGEEEEFGFGGFGHHHHHHGHHGHEGEGGHHFFGGGGHHGHHHHHHHGHGDFGFFGHFGHHHHHHHHHFFEGGGHHHHHHHHHFFFHHHGGFGGGGGHGGCCGGE
@M02034:409:000000000-BFKT7:1:1102:3266:20273 1:N:0:32
AAAGTCGAGGTGCCTAAAGTGGCAACCCAGACTGCGACGGGGGTTGGTGGTGTAGAGCTTCCTGTAGCCGCATGGCGTTCGTACTTAAATATGGAACTAACCATTCCAATTTTCGCTGTCTCTTATACACATCTCCGAGCCCACGAGACC
+
BBBBBFBABBAAFFGGFFGGGGEFCGHGFHHDFGFGFCEFGGGEEGGEFGEFBFGEGFGHFHHFFFFBBE>>EEHBEEEEECFCGGHFHHFHHHFFBCFGCGFFHHHGGHHHHGDCECEDHHHHHHGHFFHFFGGFFFC<ACHEAADEDE
@M02034:409:000000000-BFKT7:1:1102:23529:20276 1:N:0:32
AAAGTCGAGGTGCCTAAAGTGGCAACCCAGACTCTTGGGCCTGTTGGTGGTGTAGAGCTTCCTGTAGCCGCATGGCGTTCGTACTTAAATATGGAACTAACCATTCCAATTTTCGCTGTCTCTTATACACATCTCCGAGCCCACGAGACC
+
BABBBFBBBBAAFGGGGFGGGGGHHGGEFHHGHHHHHHHHHGGHHHHGGGGEG3G55FGHEHHHGBGFHFE0FEGFGFGFEECGGHFFFEGFGFFBGHGFBC3FGDGBHGHHHFEEGFDGHFHHGFFGFGGHHHHBCBC?CFGCG/C/AF
@M02034:409:000000000-BFKT7:1:1102:18069:20281 1:N:0:32
AAAGTCGAGGTGCCTAAAGTGGCAACCCAGACTGGGAAGAATGTTGGTGGTGTAGAGCTTCCTGTAGCCGCATGGCGTTCGTACTTAAATATGGAACTAACCATTCCAATTTTCGCTGTCTCTTATACACATCTCCGAGCCCACGAGACC
+
AAAA>FBBB>A4FGGGGGFGBGFHHHHGGHHGHF2BGFFHBBGADFGBFGEFGFFGGEHHHGFHHHGHHGGFG>GGGGGFEGHHHHFF3FGDGGFFFHHHGHEFGFB?GHHHHHGGGGFHGGHHHHHHGHBGFGF2D/B@FGAF@F?DDC
@M02034:409:000000000-BFKT7:1:1102:14127:20282 1:N:0:32
AAAGTCGAGGTGCCTAAAGTGGCAACCCAGACTCATTCGTCTGTTGGTGGTGTAGAGCTTCCTGTAGCCGCATGGCGTTCGTACTTAAATATGGAACTAACCATTCCAATTTTCGCTGTCTCTTATACACATCTCCGAGCCCACGAGACC
+
BBBBADAB>DABGGGGGGGGGGGHHHHGGHHGH3BGGHG32BFFHHE2AEEFGFFFFFHHHHGFFFHHHGGGGGHFGFGGGEGHHHHBFGBGG3EGGHHGFGFHHHHFFGGHHHGGGCE?FFFHGHBHHHHH2DH2C@/BDEEF//>CGE
@M02034:409:000000000-BFKT7:1:1102:26529:20284 1:N:0:32
AAAGTCGAGGTGCCTAAAGTGGCAACCCAGACTAATAATAAGGTTGGTGGTGTAGAGCTTCCTGTAGCCGCATGGCGTTCGTACTTAAATATGGAACTAACCATTCCAATTTTCGCTGTCTCTTATACACATCTCCGAGCCCACGAGACC
+
ABBCBFBBBB>AGGGGGGGGGGGHHHHGGGHGHHHHHHHHHHHHHHGFFFGFGFHFGFHHHGHHHGHGFFEEEEHEFEEFEEGHHHHGHHGHHE3@FGHGHHFHHHHGGHHHHHGFGGFHHHHHGHGHFHFHGHGHEDGBFCHGC@DDDF
@M02034:409:000000000-BFKT7:1:1102:14601:20287 1:N:0:32
AAAGTCGAGGTGCCTAAAGTGGCAACCCAGACTAAGAATAATGTTGGTGGTGTAGAGCTTCCTGTAGCCGCATGGCGTTCGTACTTAAATATGGAACTAACCATTCCAATTTTCGCTGTCTCTTATACACATCTCCGAGCCCACGAGACC
+
CCCCCFCCCCAAFGGGGGGGGGGHHGHGGHHGHHHHGHGHHHHHHHHGGGAFGFHAGHHHHHHHGHHHHFFEGEHFEFEGEEGHHHHGGHFFHHHDGHGGGHHHHHHHHHGHHBEEGGFGGHHHFHHHGGFHHHHHECGC?FGGFGGGGA
@M02034:409:000000000-BFKT7:1:1102:10169:20288 1:N:0:32
AAAGTCGAGGTGCCTAAAGTGGCAACCCAGACTCGGAATGAGGTTGGTGGTGTAGAGCTTCCTGTAGCCGCATGGCGTTCGTACTTAAATATGGAACTAACCATTCCAATTTTCGCTGTCTCTTATACACATCTCCGAGCCCACGAGACC
+
CCCCCFCCCCBCGGGGGGGGGGGHHHHGFHHGHHGGGGGHHHHHHHGFGGGGHGHEHHHHHHHHHHHHHGGGGGHGGGGGGGGHHHHHHHHHHHGHHHHHHHHHHHGHHHHHHGGEGGEHHHHHGHHHHHFHHHHHGGGFGGHGGGGGGG
@M02034:409:000000000-BFKT7:1:1102:18077:20298 1:N:0:32
AAAGTCGAGGTGCCTAAAGTGGCAACCCAGACTGGGAAGAATGTTGGTGGTGTAGAGCTTCCTGTAGCCGCATGGCGTTCGTACTTAAATATGGAACTAACCATTCCAATTTTCGCTGTCTCTTATACACATCTCCGAGCCCACGAGACC
+
CCCCCFCCCBAAGGGGGGGGGGGHGHHGGHHGHHHHHHGGHHHHHHHGGGEFGGGFHHHHHHHFGHHGHFFEFGHGEFGGFFHHHHHFHHHHHHHGGGHGHHHHHHGGHHHHHHGGGGGGHHHHHHHFFHFHHHHHFGGCGGHGGGGGGC
@M02034:409:000000000-BFKT7:1:1102:8957:20300 1:N:0:32
AAAGTCGAGGTGCCTAAAGTGGCAACCCAGACT
+
CCCCCFCCCCBCGGGGGGGFGGGHHHHGGHHGH
@M02034:409:000000000-BFKT7:1:1102:3119:20310 1:N:0:32
AAAGTCGAGGTGCCTAAAGTGGCAACCCAGACTGCTGGGGGTGTTGGTGGTGTAGAGCTTCCTGTAGCCGCATGGCGTTCGTACTTAAATATGGAACTAACCATTCCAATTTTCGCTGTCTCTTATACACATCTCCGAGCCCACGAGACC
+
AAA@AFBBBBABGGGGEGGGGGGHHHHGGGHGGBHHCG2A?EEFEHH?CFGFHFHHFHHHFHHFGGHGHGGEFGHAEEGGGGGHHHHGFHHHHHFFFFGGCG3FGGHFDHHHHHGCGDFHHHHHBHFHEFDGHHH2?/>/C/GFCFGGDF
@M02034:409:000000000-BFKT7:1:1102:21609:20312 1:N:0:32
AAAGTCGAGGTGCCTAAAGTGGCAACCCAGACTACGAAGGCGGTTGGTGGTGTAGAGCTTCCTGTAGCCGCATGGCGTTCGTACTTAAATATGGAACTAACCATTCCAATTTTCGCTGTCTCTTATACACATCTCCGAGCCCACGAGAC
+
BABBBFBBBD>ABFGGGGGBGGGHGHHGGHHGHHHGEHGEHGGGGGGFGGEFGDGBGHHHHGHHGHHHHGEGGEHGGEGEEFGHHHHBGHGHGHGFCGFFHHHHGFHGFHHHHGGGGGDFGHHHHHHHGGDGFGGHGGGCDGHGGDGDD
@M02034:409:000000000-BFKT7:1:1102:25739:20317 1:N:0:32
AAAGTCGAGGTGCCTAAAGTGGCAACCCAGACTGGGTGTGGGGTTGGTGGTGTAGAGCTTCCTGTAGCCGCATGGCGTTCGTACTTAAATATGGAACTAACCATTCCAATTTTCGCTGTCTCTTATACACATCTCCGAGCCCACGAGACC
+
AAAA>BAAA>A1FGG1FG1GFAFFHHHGGEEFHH0BBBEEGCGBEAEBFEEFGHGDGHHHHGFEGFGFBEEEG/BG@EEGEGHHFGHHFGFFFED1FGHEGH1BFEDFHGHHHHGGGGGFHHHHFHFH2GEGGHHGGC/@CGGGG->ACF
@M02034:409:000000000-BFKT7:1:1102:8543:20321 1:N:0:32
AAAGTCGAGGTGCCTAAAGTGGCAACCCAGACTGAGCAGAAGGTTGGTGGTGTAGAGCTTCCTGTAGCCGCATGGCGTTCGTACTTAAATATGGAACTAACCATTCCAATTTTCGCTGTCTCTTATACACATCTCCGAGCCCACGAGACC
+
CCCCCFCCCCBBGGGGGGGGGGGHHHHGGHHGHBHHCFH3BFGGGHFECEEEA3D5AB3BFGHHHFFAGEF0EEGAE1ECE>2?GEGFFGGFD333FFHHC03FGFH4BFFHG4<AE<<?BGGG4F3BG22FHDG2A/<B//CF?<@E?F
@M02034:409:000000000-BFKT7:1:1102:23651:20323 1:N:0:32
AAAGTCGAGGTGCCTAAAGTGGCAACCCAGACTCAGAAGAATGTTGGTGGTGTAGAGCTTCCTGTAGCCGCATGGCGTTCGTACTTAAATATGGAACTAACCATTCCAATTTTCGCTGTCTCTTATACACATCTCCGAGCCCACGAGACC
+
BBABBFBABDABGGGGFGGGGDGHHHHGGHHGHHHHGHFGFGHGHHHEFEBFHHG5FGHHHHHHGHHGFEEAEEHHGEGGEEGHHHHBGHFHHEFGFGHHHHHHHHHHHHHHHFGDGGGHHGHHFGHHHFGHHHFGGCGBFGHGGCGDGF
@M02034:409:000000000-BFKT7:1:1102:20448:20330 1:N:0:32
AAAGTCGAGGTGCCTAAAGTGGCAACCCAGACTTTGACGCCTGTTGGTGGTGTAGAGCTTCCTGTAGCCGCATGGCGTTCGTACTTAAATATGGAACTAACCATTCCAATTTTCGCTGTCTCTTATACACATCTCCGAGCCCACGAGACC
+
AAAAAFAADDAAGGE1BGFFGGCHHFHGGEECAGHBFFEAEGHBGGHBFGAF/ADAADBGEGDGGAADGEC>?>G0E?F/?/>??GDGHHDFGHDGGH1FFFFFG2GEHHHHH2<<?E<1F2FG>F2>BGHF1F1BC?</>FECC<@?CE
@M02034:409:000000000-BFKT7:1:1102:26686:20332 1:N:0:32
AAAGTCGAGGTGCCTAAAGTGGCAACCCAGACTAGTACTTCTGTTGGTGGTGTAGAGCTTCCTGTAGCCGCATGGCGTTCGTACTTAAATATGGAACTAACCATTCCAATTTTCGCTGTCTCTTATACACATCTCCGAGCCCACGAGACC
+
CCCCCFCCCCAAFGGGGGGGGGGHHHHGGHHGHHHHHFHHHHHHHHHEFGEFHHHGHHHHHGHFGHHHHGEEGGHHGGGFFGHHHGBFFGHHHHHHHHHHHHHHHHHHHHHHHHGEGGGHHHHHHHGHFGFHHHFFGFG@DGHGDCGDDF
@M02034:409:000000000-BFKT7:1:1102:25756:20333 1:N:0:32
AAAGTCGAGGTGCCTAAAGTGGCAACCCAGACTGGGTGTGGGGTTGGTGGTGTAGAGCTTCCTGTAGCCGCATGGCGTTCGTACTTAAATATGGAACTAACCATTCCAATTTTCGCTGTCTCTTATACACATCTCCGAGCCCACGAGACC
+
BAAAA5AAD@>>4FGFGDGGGGGHFHHCFHGCGGDHBEAEAEEEFGGEFGABFBGEGHHFDBGFGHHDFE?EFEGBE?EC?EFGHGB?GHGHHHFBFHFBFGFFFBBF4FFHG?B<EGEDGFGGBFDGFFFHFD>1?<C/CFGGDCGEA<
@M02034:409:000000000-BFKT7:1:1102:14693:20334 1:N:0:32
AAAGTCGAGGTGCCTAAAGTGGCAACCCAGACTCGGGAGACTGTTGGTGGTGTAGAGCTTCCTGTAGCCGCATGGCGTTCGTACTTAAATATGGAACTAACCATTCCAATTTTCGCTGTCTCTTATACACATCTCCGAGCCCACGAGACC
+
CCCCCFCCCCCCGGGGGGGGGGGGHHHGGHHGHFGGGGGFFHHHHHGGGGGFF3F5DFEGGHHHFFHFFGGFEEF1EEFGFEBGHHHHGGHFHHFFFHHHFFDGFFHBHHHHHFEFGGEGFHHHFHGGHG2FFHHDDCDFCEHGD<CGDC
@M02034:409:000000000-BFKT7:1:1102:17200:20335 1:N:0:32
AAAGTCGAGGTGCCTAAAGTGGCAACCCAGACTCAGAAGCATGTTGGTGGTGTAGAGCTTCCTGTAGCCGCATGGCGTTCGTACTTAAATATGGAACTAACCATTCCAATTTTCGCTGTCTCTTATACACATCTCCGAGCCCACGAGACC
+
BBBBBFBBBBBBFGGGGFGGGGGGHHHGGHHGHHHHHHHHHHHHHHHGGGEFHGHDFGHHHHHHHHHHHGEEEEHHFFGGGGFHHHGBGGFHHFGBFHGFHHHHHHGHHGHHHEFGGGGHHHHHDGFHGCDGHHHHGGG?@FHGGCGGGG
@M02034:409:000000000-BFKT7:1:1102:28089:20338 1:N:0:32
AAAGTCGAGGTGCCTAAAGTGGCAACCCAGACTGGTCAGAATGTTGGTGGTGTAGAGCTTCCTGTAGCCGCATGGCGTTCGTACTTAAATATGGAACTAACCATTCCAATTTTCGCTGTCTCTTATACACATCTCCGAGCCCACGAGACC
+
AABBAFBBBAA?FGGECGGGGGGGGGHEFHHGGHHHFHHHHHHHHHHEFFEFGFGGEFGHHGHHGGGHHFE?FGHHGECBEEHAFHGFHHFHHHGHFHH3GHFGHGFHHHHHHGEEFFFFH4FGFGFH4FFHFHF1CC/>BEAACCGG??
@M02034:409:000000000-BFKT7:1:1102:20680:20344 1:N:0:32
AAAGTCGAGGTGCCTAAAGTGGCAACCCAGACTTCTAATCTGGTTGGTGGTGTAGAGCTTCCTGTAGCCGCATGGCGTTCGTACTTAAATATGGAACTAACCATTCCAATTTTCGCTGTCTCTTATACACATCTCCGAGCCCACGAGAC
+
CCCCCFBCCCABGGGGGGGGGGGHHHHGGHHGHB5FA5G355DFEGGAAAEAB3D5AABF5GHHGDAAABE>EEE1E1>1E?2FFFG3BGGDFF33BFGH313BFDG4BFDGF4EEGD/?FGHFB44BG22BGDH?C?CCBFHGC<AGD
@M02034:409:000000000-BFKT7:1:1102:9094:20352 1:N:0:32
AAAGTCGAGGTGCCTAAAGTGGCAACCCAGACTGGGTCGGGGGTTGGTGGTGTAGAGCTTCCTGTAGCCGCATGGCGTTCGTACTTAAATATGGAACTAACCATTCCAATTTTCGCTGTCTCTTATACACATTCCGAGCCCACGAGACCA
+
BBABBFBBBBAAFGGGGGGGGGGHGGHGGHHGHHHHFHGGGGGFEFGFFGGFHHHFBGHHHGHHGHHFHFGGGGHFEEGGEEGHHHHGFHFHHHHHHHHGHHHFGFEHHHHHHHGGGGGHHGHHFHGFDGFHGDHFDGGGGHGGGGGGGC
@M02034:409:000000000-BFKT7:1:1102:21355:20352 1:N:0:32
AAAGTCGAGGTGCCTAAAGTGGCAACCCAGACTACGAATTCTGTTGGTGGTGTAGAGCTTCCTGTAGCCGCATGGCGTTCGTACTTAAATATGGAACTAACCATTCCAATTTTCGCTGTCTCTTATACACATCTCCGAGCCCACGAGACC
+
BBBBBFABD@>ABGGGGGGGFGFFFFHEFGHGGHHGGHHHHHGHGFHEFGEFHHHDGFHHHHHFGHHEHFEGGEFFEGGFEECGGHGFGHBEGEGGFGBGHEHHHHFHHHHHHHGEGGGHHHHHFHHGGGFHHHHHGGGBCGHGFGGGGG
@M02034:409:000000000-BFKT7:1:1102:16755:20358 1:N:0:32
AAAGTCGAGGTGCCTAAAGTGGCAACCCAGACTGAGTCGCAGGTTGGTGGTGTAGAGCTTCCTGTAGCCGCATGGCGTTCGTACTTAAATATGGAACTAACCATTCCAATTTTCGCTGTCTCTTATACACATCTCCGAGCCCACGAGACC
+
CCBCCFCCCCBCGGGGGGGGGGGHHHHGGHHGHHHHGHGGGGGGHHGGGGEFGGHGHHHHHHHHHHHHHGGEFGHHGGGGFEHHHHGGHHHHHHGHFHHHHHHHHHHHHHHHHHGGGGGHHGHHHHHHGHHHHHGHGGGCGGHGGGGDGE
@M02034:409:000000000-BFKT7:1:1102:10974:20359 1:N:0:32
AAAGTCGAGGTGCCTAAAGTGGCAACCCAGACTCATAATTCGGTTGGTGGTGTAGTGCTTCCTGTAGCCGCATGGCGTTCGTACTTAAATATGGAACTAACTATTCCAATTTTTCGCTGTCTCTTATACACATCTCCGAGCCCACGAGAC
+
CDDDCFCCCCCCGGGGGGGGGGGHHHHGGHHGHGEGEGHFAFGGGFCGE1EEA3D5BBDBAFGEGDE53EEEEEF1>>>??>2?GFHE@DG4B333BFGH334D??F4FF?GGH3</?EFHHFHHFBFF?FFF?FFFEFCGCGEF/CCGA
@M02034:409:000000000-BFKT7:1:1102:16981:20361 1:N:0:32
AAAGTCGAGGTGCCTAAAGTGGCAACCCAGACTAGGAATAATGTTGGTGGTGTAGAGCTTCCTGTAGCCGCATGGCGTTCGTACTTAAATATGGAACTAACCATTCCAATTTTCGCTGTCTCTTATACACATCTCCGAGCCCACGAGACC
+
CCCCCFCCCCAAGGGGGGGGGGGHHHHGGHHGHHHHHHHHHHHGGHHFGGAFGGGDFHHHHHHHGHHGHFEEEEHGFFGFEEGHHHHFHHHHHHHGHGHGHHHHHHHHHHHHHDEEGGGHHHHHHHHHFHGHHHHHGGGGGGHGG@FGFF
@M02034:409:000000000-BFKT7:1:1102:10197:20363 1:N:0:32
AAAGTCGAGGTGCCTAAAGTGGCAACCCAGACTAATCATAATGTTGGTGGTGTAGAGCTTCCTGTAGCCGCATGGCGTTCGTACTTAAATATGGAACTAACCATTCCAATTTTCGCTGTCTCTTATACACATCTCCGAGCCCACGAGACC
+
BBBBBF@ABBBBGGGGGGGGGGGGHHHGFHHGHBGGHHHHGFGHHGHGGG?FFFGAGHHHFHHGHGGDGEGEEGHHGGGEGGFHGHHDHGGHHHFGFGFFHHHHHHHHFGHHHHGGGGGFHHHHGHGGFHFHHHHGGCGGGGEFFDGDGF
@M02034:409:000000000-BFKT7:1:1102:26967:20364 1:N:0:32
AAAGTCGAGGTGTCTAAAGTGGCAACCCAGACTAATACGACTGTTGGTGGTGTAGAGCTTCCTGTAGCCGCATGGCGTTCGTACTTAAATATGGAACTAACCATTCCAATTTTCGCTGTCTCTTATACACATCTCCGAGCCCACGAGACC
+
BBBBBFBBBDAAFGGGGGGGFGGHHHHGGHFFHHHHHGHGGGGHGHHGFGFFFFGBFHHHEHHHGFHFGGGEFEGFEEEFFFFHHHHGHF4FGF3EGHHHHFFHHHFHFGGFHGFEGFGFHHHHHHHFFGDHHHHFECGCCGHGGCFDDF
@M02034:409:000000000-BFKT7:1:1102:13120:20368 1:N:0:32
AAAGTCGAGGTGCCTAAAGTGGCAACCCAGACTGGGGGTAGTGTT
+
CCCCCFCCCCCCGGGGGGGGGGGHGHHGGHA2FG2AEGFAFHHH5
@M02034:409:000000000-BFKT7:1:1102:13138:20370 1:N:0:32
AAAGTCGAGGTGCCTAAAGTGGCAACCCAGACTGGGGGTAGTGTTGGTGGTGTAGAGCTTCCTGTAGCCGCATGGCGTTCGTACTTAAATATGGAACTAACCATTCCAATTTTCGCTGTCTCTTATACACATCTCCGAGCCCACGAGACC
+
AAABBFBBBBAAGGGGGGGGGGGHHHHGGHHGHHHHGGAEFGHHHHGEFGGGHFF5DEFGHHHHHFHGFEG>EEHFEEGFFFBFGHHDHFEEG333?FDFFGDGHFHFHGHHGGGDDGGEHEFF3FGFGHBGFGF2CC?/@FFGGGGFGA
@M02034:409:000000000-BFKT7:1:1102:19245:20371 1:N:0:32
AAAGTCGAGGTGCCTAAAGTGGCAACCCAGACTCAGAATCCTGTTGGTGGTGTAGAGCTTCCTGTAGCCGCATGGCGTTCGTACTTAAATATGGAACTAACCATTCCAATTTTCGCTGTCTCTTATACACATCTCCGAGCCCACGAGACC
+
BBBBBFBBDBAAGGGGGGGGGGGGFHHGGHHGHHHHHHHHHHHHHHHGGGGGHHHFGHHHHHHGHHHHHGGEFGHHGGGGGGHHHHGFHHFHHHGHHHGFHHGHHFHHHHHHHGGGGGGGHGHHHHHHHHFHHHFGGC?DGGHGG@DGDA
@M02034:409:000000000-BFKT7:1:1102:25430:20372 1:N:0:32
AAAGTCGAGGTTCCTAAAGTGGTAACCCAGACTCAGAATAATGTTGGTGGTGTAGAGCTTCCTGTAGCCGCATGGCGTTCGTACTTAAATATGGAACTAACCATTCCAATTTTCGCTGTCTCTTATACACATCTCCGAGCCCACGAGACC
+
BBBBBFBADDA4BFFGGGGGGGHHHGHGGHHGGHHHGHHHGGHHHHHGGGEGHDGFFHHGHHGHHHHHHGGCEGHGGFGGGGHHHHGFGGFHHEFHFHH3BG@GGFGBFHHHHFGFGGGHHHHEFGFF?GDGEGGFD@/>BGGF?BD/<?
@M02034:409:000000000-BFKT7:1:1102:25602:20378 1:N:0:32
AAAGTCGAGGTGCCTAAAGTGGCAACCCAGACTGGGGGGGGTGTTGGTGGTGTAGAGCTTCCTGTAGCCGCATGGCGTTCGTACTTAAATATGGAACTAACCATTCCAATTTTCGCTGTCTCTTATACACATCTCCGAGCCCACGAGACC
+
AABBAFAADDBAGGGGFBGGGGGHHHHGGHHGHGFFGGGGFFFDDFFAAFDFFFF/BFFFFFFFFFFFFFFFFFFFFFFFFFFFFFFFFFFFFFBBFFFFFFBBFFFFFFFFFFFDFFFFFFFFFFFFFFFFFFFFFDDFFFFFFCFFFF
@M02034:409:000000000-BFKT7:1:1102:25448:20378 1:N:0:32
AAAGTCGAGGTGCCTAAAGTGGTAACCCAGACTCAGAATAATGTTGGTGGTGTAGAGCTTCCTGTAGCCGCATGGCGTTCGTACTTAAATATGGAACTAACCATTCCAATTTTCGCTGTCTCTTATACACATCTCCGAGCCCACGAGACC
+
A3AAAFBBBBAAFGGGGGGGGGHHGHHGGHHGHHHHFGHHFHHHHGHGGGGFHGHDFHHHHGHHGEHHHGEEGFHHGGGGEGGHHGBBFGHHHHHHHHHHHHFGGFHGHHHHHGGGGGGHHHHGHGGHGHHGHHGHGBCGGGHGGGGGGG
@M02034:409:000000000-BFKT7:1:1102:11241:20383 1:N:0:32
AAAGTCGAGGTGCCTAAAGTGGCAACCCAGACTACGAATAAGGTTGGTGGTGTAGAGCTTCCTGTAGCCGCATGGCGTTCGTACTTAAATATGGAACTAACCATTCCAATTTTCGCTGTCTCTTATACACATCTCCGAGCCCACGAGACC
+
AABCAFCCCBBCGGGGGGGGGGGHHHHGGHHGHHHGGHHGGHHDFGGFGGFGGHFFGHHHFHHHHHHHHGGGGGHHGGGGGGHHHHHHHHGHHHHGEHFGHHHFGHHHHHGHHHGGGGGEHGHHFHHHFHHHGFGHG?DFGGHGGGGGGF
@M02034:409:000000000-BFKT7:1:1102:26135:20385 1:N:0:32
AAAGTCGAGGTGCCTAAAGTGGCAACCCAGACTAGTAATAAGGTTGGTGGTGTAGAGCTTCCTGTAGCCGCATGGCGTTCGTACTTAAATATGGAACTAACCATTCCAATTTTCGCTGTCTCTTATACACATCTCCGAGCCCACGAGAC
+
BBBBBF@A@B>ABGGGAGGGGGGGGHGGGFHGHBFBEGHHGCFHHGCEFE1FGHHGGHHHHBGFHHHHHGEEFEHGGDF1E?FHHHFFGFFHHH3FBEFBFHHHGHGHFGGHHGGGGGGHHGHHHHFGGHFHFHHFDBC/B/<FC>A?E
@M02034:409:000000000-BFKT7:1:1102:14969:20386 1:N:0:32
AAAGTCGAGGTGCCTAAAGTGGCAACCCAGACTACGCGGGAGGTTGGTGGTGTAGAGCTTCCTGTAGCCGCATGGCGTTCGTACTTAAATATGGAACTAACCATTCCAATTTTCGCTGTCTCTTATACACATCTCCGAGCCCACGAGACC
+
ABAAADAADBABGGGGGGGGGDFGHGHEFCFAGGHGGGAFAAEEGGFGGFGG?FD@EGGF3CGGFGGDHEGEFGGGGG?FGGBEFBFG3FGHHHFFFHB2BGBBGBGFHGFHHFFDGGGGHHHHHGFFFCHHHHGDECCGFGHGG-CFDE
@M02034:409:000000000-BFKT7:1:1102:5167:20387 1:N:0:32
AAAGTCGAGGTGCCTAAAGTGGCAACCCAGACTGGTAGGGAGGTTGGTGGTGTAGAGCTTCCTGTAGCCGCATGGCGTTCGTACTTAAATATGGAACTAACCATTCCAATTTTCGCTGTCTCTTATACACATCTCCG
+
CCCCCFCCCCBCGGGGGGGGGGGHHHHGGHHGHC2GHDFCB2EEGHGGGGGGHHHFGHHHHHHHHHHHHEGEEGHHGGGGGGHHHHHFHHGHHHHHGHHHGHHHHHGGHHHHHHGGGGGHHHHHHHHHGFF223F2<
@M02034:409:000000000-BFKT7:1:1102:3014:20394 1:N:0:32
AAAGTCGAGGTGCCTAAAGTGGCAACCCAGACTCTTCCTCAGGTTGGTGGTGTAGAGCTTCCTGTAGCCGCATGGCGTTCGTACTTAAATATGGAACTAACCATTCCAATTTTCGCTGTCTCTTATACACATCTCCGAGCCCACGAGACC
+
AB?AAD>ADBBAGGFFGGGGGBFCCFHAFAGFBFGFGHBGHFFFGHGFFCAFGGH5FFHHHHHFFGF5BAA>EFHHGDGFEEGHGHHFGHFHHHFFFHHFHHHHGHHHHHHHHGGFGGFFHFHHFHGGFCDHGHGBDCG??CGE@@CD?F
@M02034:409:000000000-BFKT7:1:1102:26940:20397 1:N:0:32
AAAGTCGAGGTGCCTAAAGTGGCAACCCAGACTACGAAGCAGGTTGGTGGTGTAGAGCTTCCTGTAGCCGCATGGCGTTCGTACTTAAATATGGAACTAACCATTCCAATTTTCGCTGTCTCTTATACACATCTCCGAGCCCACGAGACC
+
BBBBCFBABBBBGGGECGGGGGGGHGHEFHGGHHHGEFGGFGHFGGGGFGEFCFFFFHHHGHHGGBHFGEEEFGHGFE@EFGHFFHHHHHHHGHGFHHGFGHBHGFFHHHHHHFE?FGGHHHHHFGFGDFGHHGBGECGDCGHGG?DGDF
@M02034:409:000000000-BFKT7:1:1102:25603:20397 1:N:0:32
AAAGTCGAGGTGCCTAAAGTGGCAACCCAGACTGGGGGGGGTGTTGGTGGTGTAGAGCTTCCTGTAGCCGCATGGCGTTCGTACTTAAATATGGAACTAACCATTCCAATTTTCGCTGTCTCTTATACACATCTCCGAGCCCACGAGACC
+
>33>>5>>A>>A4BFFGGGFAEFH4GGGGF2ACFGGEGGCB--BD..AEF;;;;B/FFFFF/BFFFFFFF>BFAFABDBEDD9EEB;9BF//BFFBFFFFF.9BFFFFFFFFFFBBDAA/BBFFFFFFFF/BFFBBA@B;BFFEBBBD.9
@M02034:409:000000000-BFKT7:1:1102:16512:20401 1:N:0:32
AAAGTCGAGGTGCCTAAAGTGGCAACCCAGACTGGTAATAAGGTTGGTGGTGTAGAGCTTCCTGTAGCCGCATGGCGTTCGTACTTAAATATGGAACTAACCATTCCAATTTTCGCTGTCTCTTATACACATCTCCGAGCCCACGAGACA
+
CCCCCFCCCCAAGGGGGGGGGGGHHHHGGHHGHGHHHHGFHCHGGHGGFGEFHGHFGHHHHHHHGHHHHGGEEGHHGGGFFGHHHHHGHHHHHHFDFGHHHHGHHHHHHHHHHHGGGGE3F?GG4FEDGF222?F2EC<CG//=<ACFAG
@M02034:409:000000000-BFKT7:1:1102:14972:20404 1:N:0:32
AAAGTCGAGGTGCCTAAAGTGGCAACCCAGACTCAGAATAAGGTTGGTGGTGTAGAGCTTCCTGTAGCCGCATGGCGTTCGTACTTAAATATGGAACTAACCATTCCAATTTTCGCTGTCTCTTATACACATCTCCGAGCCCACGAGACC
+
BCCCBFCCCCCCGGGFGGGGGGGHHHHGGHHGHB3F35DFGHHFGHGEFGEFHHHGHHHHHHHHHHHHHGGGGGHHGGGGGGHHHHHHHHHHHHGFFHHHHHHHHHHHHHHHHHGGGGFHHHHHGHHHHHGHHHHHGGGGGGHGGGGGGG
@M02034:409:000000000-BFKT7:1:1102:10830:20408 1:N:0:32
AAAGTCGAGGTGCCTAAAGTGGCAACCCAGACTCCTGATGGGGTTGGTGGTGTAGAGCTTCCTGTAGCCGCATGGCGTTCGTACTTAAATATGGAACTAACCATTCCAATTTTCGCTGTCTCTTATACACATCTCCGAGCCCACGAGACC
+
AAAAA3AADDAA1CGGGGGGGCGCFGHAFFHGFFHHHAFGGEEEAAEEFGAF/BG2FGHHFGHFFE22B/>EEGGHGGE/?EBF/GH1FGFD@1D1FHH1FGFHHHHHHHHHHHGGGGE1BFHHHHHDGFB<F1FD?CCCGGHGGC@/.>
@M02034:409:000000000-BFKT7:1:1102:8532:20413 1:N:0:32
AAAGTCGAGGTGCCTAAAGTGGCAACCCAGACTAGGGCTGATGTTGG
+
11>A1BAA@1>>FGDFBB1BDGFFE0BAFEC0FH1B0AFE0GE2DEA
@M02034:409:000000000-BFKT7:1:1102:3740:20416 1:N:0:32
AAAGTCGAGGTGCCTAAAGTGGCAACCCAGACTTTGCTGGCGGTTGGTGGTGTAG
+
AAAABDAA3A24ABGBGFCGGFFBHHGGGAGDBDGFGCD3BEEAEAA1AFA1A35
@M02034:409:000000000-BFKT7:1:1102:14103:20417 1:N:0:32
AAAGTCGAGGTGCCTAAAGTGGCAACCCAGACTTGTAAGACGGTTGGTGGTGTAGAGCTTCCTGTAGCCGCATGGCGTTCGTACTTAAATATGGAACTAACCATTCCAATTTTCGCTGTCTCTTATACACATCTCCGAGCCCACGAGACC
+
CCCCCFCCCCBCGGGFGGGGGGGHHHHGGHHGHHHHHHHHHGGGGGGGGGFFHGGFGHHHHHHGHHHHHGGGGEHHGFGGEFHHHHHGHHHHHHGGHHHHHHHHHHHHHHHHHHGGGGGHHGHHGHHHFGFHHHHHGGG@GGHGGDGGGG
@M02034:409:000000000-BFKT7:1:1102:13178:20419 1:N:0:32
AAAGTCGAGGTGCCTAAAGTGGCAACCCAGACTCCTAAGAATGTTGGTGGTGTAGAGCTTCCTGTAGCCGCATGGCGTTCGTACTTAAATATGGAACTAACCATTCCAATTTTCGCTGTCTCTTATACACATCTCCGAGCCCACGAGACC
+
BBBBAFBBBBAAFGGGGGGGGGGGHHHEGHHGGHHHHHHGHHHDGHHEFGEFFFGDDGFGHHHGGGHHGEFAE?GFEEFEEEFHHHBFGHFGGBB3@FGHHHHGHHHHHHHHHGGGGGFDGFFHFHGGHHFHHHHHGGCCFGHGC/>?AF
@M02034:409:000000000-BFKT7:1:1102:14202:20428 1:N:0:32
AAAGTCGAGGTGCCTAAAGTGGCAACCCAGACTAGTCAGTCGGTTGGTGGTGTAGAGCTTCCTGTAGCCGCATGGCGTTCGTACTTAAATATGGAACTAACCATTCCAATTTTCGCTGTCTCTTATACACATCTCCGAGCCCACGAGACC
+
CCCCCFBCCCAAGGGGGGGFGGGHHHHGGHHGHHHHHHH5GGGGGGGGFGEFGGGFHHHHHHHHHHHHHGGGGEHGFFGGFFFHHHHFHHGHHHFGHGHHHHHHHHHHHHHHHFGGGGGGHHHHHHHHFGHHHHHHGCGGGGHGGGGGGG
@M02034:409:000000000-BFKT7:1:1102:3724:20429 1:N:0:32
AAAGTCGAGGTGCCTAAAGTGGCAACCCAGACTTTGCTGGCGGTTAGGGGTGTAGAGCTTCCTGTAGGCGCATGGCGTTCGTACTTAAATATGGGACCTA
+
CCCCCFCABBCCGGGGGGGGGGGHHHHGGHHGHGHEFBFHEEEEE1B21E1EA3D555@B5FF@B5F3BEE/B?G1>1>?1>2??B43BF?44?02B<2B
@M02034:409:000000000-BFKT7:1:1102:15876:20447 1:N:0:32
AAAGTCGAGGTGCCTAAAGTGGCAACCCAGACTAAGGAGACGGTTGGTGGTGTAGAGCTTCCTGTAGCCGCATGGCGTTCGTACTTAAATATGGAACTAACCATTCCAATTTTCGCTGTCTCTTATACACATCTCCGAGCCCACGAGACC
+
BABBBFBBDBBBGGGGFFGFFFGGHGGEGHHGHFHHHHHGFGGGGGGEFGEFGBG5GHGFHHHFGHHHGFEEEFHHGAEFE1GFHHGFGHFHHHGFGFFHHHHHHHHGHHHHHFF?FGGHGHHHEHHHGGDGGFHHD??DFEFGGDFG.<
@M02034:409:000000000-BFKT7:1:1102:27841:20454 1:N:0:32
AAAGTCGAGGTGCCTAAAGTGGCAACCCAGACTGCGAATGGGGTTGGTGGTGTAGAGCTTCCTGTAGCCGCATGGCGTTCGTACTTAAATATGGAACTAACCATTCCAATTTTCGCTGTCTCTTATACACATCTCCGAGCCCACGAGACC
+
BBBBBFBBBBBBGGGGGGGGGGGHHHHGGHHGH3BA22A3GGGFGGGFGGEFHHHHHHHHHHHHHHHHHGGGGEHHGEGGGGHHHHHFHHHGHHHHHHHHHHHHHHHHHHHHHHGGGGGHHHHHHHHHHHGHHHGHDCFGGGHGCCGDG<
@M02034:409:000000000-BFKT7:1:1102:18502:20469 1:N:0:32
AAAGTCGAGGTGCCTAAAGTGGCAACCCAGACTCCGCCTCATGTTGGTGGTGTAGAGCTTCCTGTAGCCGCATGGCGTTCGTACTTAAATATGGAACTAACCATTCCAATTTTCGCTGTCTCTTATACACATCTCCGAGCCCACGAGACC
+
ABBCAFBABCBCGGGGFGGGGGGHHHHGGHHGHHHGGGGGHGHFFHHEEGEGGGFDFFGGHHHGGFGGFEGEEGHHGGGGGGHHGHHGHHFHHHFHGGGBFGBFGGEFHGHHHHGGGGGHHHHHFHGHGHDHHHG?D@G?FGEGGF@ADF
@M02034:409:000000000-BFKT7:1:1102:10354:20469 1:N:0:32
AAAGTCGAGGTGCCTAAAGTGGCAACCCAGACTAATCATAGTGTTGGTGGTGTAGAGCTTCCTGTAGCCGCATGGCGTTCGTACTTAAATATGGAACTAACCATTCCAATTTTCGCTGTCTCTTATACACATCTCCGAGCCCACGAGACC
+
AABBADABBDB@GGGGGGGGGGGHHHHGGHHGHHHHHHHGHHHFDGHEFGAFHGHGHHGHHHHHHHHHHGGGGGHGGGCFGFFHHHHHHGHHHHHHGGFHHHHGGHFHHHHHHGGGFGGGFFHHGHHHHHGHGHBHGG?BFGHGGGGGGG
@M02034:409:000000000-BFKT7:1:1102:22931:20471 1:N:0:32
AAAGTCGAGGTGCCTAAAGTGGCAACCCAGACTCAGCATAGTGTTGGTGGTGTAGAGCTTCCTGTAGCCGCATGGCGTTCGTACTTAAATATGGAACTAACCATTCCAATTTTCGCTGTCTCTTATACACACTCCGAGCCCACGAGACCA
+
CCCCCFCCCCCCGGGGGGGGGGGGHHHGGHHGHHHHHHHHHHHHHHHGGGGGHHHBGHHHHHHHHHGGHGGFEGHHGGGGGGGHHHGGGHHHHHHGHHHFBGFHHFFGFGHHHHGGGGGHHHHGHHFHGGHGHGHGCCF?GHGGGFGGGF
@M02034:409:000000000-BFKT7:1:1102:10949:20476 1:N:0:32
AAAGTCGAGGTGCCTAAAGTGGCAACCCAGACTCTTCGGCCGGTTGGTGGTGTAGAGCTTCCTGTAGCCGCATGGCGTTCGTACTTAAATATGGAACTAACCATTCCAATTTTCGCTGTCTCTTAACACATCTCCGAGCCCACGAGACCA
+
CCCCBFCCCCBCGGGGGGGGGGGHHHHGGHHGHGHHHHGGGGGEFFGFFGGGEGGGFDHHHHHHGGGGHGGEFGHHGGGGGGGHHHHGHHHFHFFFHHHHHFFHFDFHHHHHHHGGGGGHHHHHFDFHHAFHHDGG@@CGGHGGGGGGG>
@M02034:409:000000000-BFKT7:1:1102:18839:20480 1:N:0:32
AAAGTCGAGGTGCCTAAAGTGGCAACCCAGACTCAGGCTCCTGTTGGTGGTGTAGAGCTTCCTGTAGCCGCATGGCGTTCGTACTTAAATATGGAACTAACCATTCCAATTTTCGCTGTCTCTTATACACATCTCCGAGCCCACGAGACC
+
>3AB>DAAB>AAGGGBFF4FBGGHGGGEGEHGHHGHCFHHDGFBFGHBCEFEGHFGFFHFBFHGFDGFHEC>EECGE?EEFEGHGGFFHGHGGGDFCHEEGGFFGGHFHHHHHHGDFGGGHGGHH42GFFFHHHBD/><BCGHGGGGDGG
@M02034:409:000000000-BFKT7:1:1102:19086:20482 1:N:0:32
AAAGTCGAGGTGCCTAAAGTGGCAACCCAGACTGCTGGTTGGGTTGGTGGTGTAGAGCTTCCTGTAGCCGCATGGCGTTCGTACTTAAATATGGAACTAACCATTCCAATTTTCGCTGTCTCTTATACACATCTCCGAGCCCACGAGACC
+
BAABBFBABBBBGGGFBGGGGGGHHFHGGHHGHHHHHHHHGGGEFGGECGEFGDGHGHHHHHHHHHHHHFGEEGHGGGFFEEHHGHGGHGHHHGHFFGF?CGBGHFGFHHGHHHGGGFDHHGHHHHHHGFHHGG@DECGCGGHGG/@DGF
@M02034:409:000000000-BFKT7:1:1102:10362:20484 1:N:0:32
AAAGTCGAGGTGCCTAAAGTGGCAACCCAGACTAATCATAGTGTTG
+
BCCCCFCCCCCCGGGGGGGGGGGHHHHGGHHGH33DF5DG5DGH5G
@M02034:409:000000000-BFKT7:1:1102:18486:20486 1:N:0:32
AAAGTCGAGGTGCCTAAAGTGGCAACCCAGACTCCGCCTCATGTTGGTGGTGTAGAGCTTCCTGTAGCCGCATGGCGTTCGTACTTAAATATGGAACTAACCATTCCAATTTTCGCTGTCTCTTATACACATCTCCGAGCCCACGAGACC
+
BBBBBFBABD>>FGGGGGGGGFGHHHHGGHHGHHHGGGGGHHHHHHHFGGEFGGHFGHHHHHHHHHGHHFEEGEHHEFGEEECFHFHEHFHHHHGHEHHEHHHHHHGHHHHHHDEGGGGHFGHFGHHHGGGHFHGFG?FGGGHG?<@DFE
@M02034:409:000000000-BFKT7:1:1102:19905:20490 1:N:0:32
AAAGTCGAGGTGCCTAAAGTGGCAACCCAGACTCCTCCTGCTGTTGGTGGTGTAGAGCTTCCTGTAGCCGCATGGCGTTCGTACTTAAATATGGAACTAACCATTCCAATTTTCGCTGTCTCTTATACACATCTCCGAGCCCACGAGACC
+
AAAAAFBADBBBGFFFFGGGGGGHHHHGFGHGHHHHHHHHHHHGFHHEEGEGHFF5EGFHHGFGFGHHHEEEEEHFGGGGGGHGGHBGGGGHHHHFFGB@@GBGGBFGHGHHHFGFGGFFHFHHDGGHFGH2FGF?BCD/BFHGG@GD/<
@M02034:409:000000000-BFKT7:1:1102:6879:20491 1:N:0:32
AAAGTCGAGGTGCCTAAAGTGGCAACCCAGACTAATAATAAGGTTGGTGGTGTAGAGCTTCCTGTAGCCGCATGGCGTTCGTACTTAAATATGGAACTAACCATTCCAATTTTCGCTGTCTCTTATACACATCTCCGAGCCCACGAGACC
+
BBBBBFBB?D2AFGGGGGGGGGGFFHHGGHHGGHHHGHHHHHHHHHGEFGEFGFG5FFHHHHHGHHHFHFCEFEHEEEGGFEEHGHGFGHFHHHHHFHHGGHHFHHHGGHHHHFEFGGGFHHFHGGHHFHHGHHGBD/@@GGHGD<CEGF
@M02034:409:000000000-BFKT7:1:1102:18840:20499 1:N:0:32
AAAGTCGAGGTGCCTAAAGTGGCAACCCAGACTCAGGCTCCTGTTGGTGGTGTAGAGCTTCCTGTAGCCGCATGGCGTTCGTACTTAAATATGGAACTAACCATTCCAATTTTCGCTGTCTCTTATACACATCTCCGAGCCCACGAGACC
+
BBBBBFBBBBBBGGGGGGGGGGGHHHHGGHHGHHHGGHHFFHHHHHGGFGGGHHHDGHHHHFHHHDHFHGGGGEGGGEGFFGHHHHHHHHGHHHFFFHHFHHFHHHFHFGHHHBEFGGGHGHHHGHHGHHHHGHH2C/C?DFHGGGGGGG
@M02034:409:000000000-BFKT7:1:1102:27952:20499 1:N:0:32
AAAGTCGAGGTGCCTAAAGTGGCAACCCAGACTTC
+
BBBBBFBBBBBBGGGGFGGGGGGHHHHEFDGGH55
@M02034:409:000000000-BFKT7:1:1102:5159:20503 1:N:0:32
AAAGTCGAGGTGCCTAAAGTGGCAACCCAGACTCATAATGCGGTTGGTGGTGTAGAGCTTCCTGTAGCCGCATGGCGTTCGTACTTAAATATGGAACTAACCATTCCAATTTTCGCTGTCTCTTATACACATCTCCGAGCCCACGAGACC
+
BBBBBFBB?DAAGGGGFGGGGGGHHHHGGHHGHB3DGH55D2AEEEEGGGGFGGGBEHHHHHHGHHHHHGGEEGHHGGGGGGFFHHHHHHGDGHGGHHHGHHHHHHHHHHHHHGGFGGGGHHHHHHHHHGGHHHGHGGGFGGHGGGGGGG
@M02034:409:000000000-BFKT7:1:1102:19892:20503 1:N:0:32
AAAGTCGAGGTGCCTAAAGTGGCAACCCAGACTCCTCCTGCTGTTGGTGGTGTAGAGCTTCCTGTAGCCGCATGGCGTTCGTACTTAAATATGGAACTAACCATTCCAATTTTCGCTGTCTCTTATACACATCTCCGAGCCCACGAGACC
+
CCBCCFCCCCAAGGGGGGGGGGGHHHHGGHHGHHHHHHHHHHHHHHHEFGEFGFFDFHGHHHHHHGHHHEEEGGHGFFGGGFGHHHHGHHHHHHHHGHHGHHGHHHHHHHHHHGGGGGGHHHHHHHGHFHFHGHGHFCGCGGHGGGGGGE
@M02034:409:000000000-BFKT7:1:1102:3647:20507 1:N:0:32
AAAGTCGAGGTGCCTAAAGTGGCAACCCAGACTGGGAATCGGGTTGGTGGTGTAGAGCTTCCTGTAGCCGCATGGCGTTCGTACTTAAATATGGAACTAACCATTCCAATTTTCGCTGTCTCTTATACACATCTCCGAGCCCACGAGACC
+
CCCCCFCBBCBBGGGGGGGGGGGHHHHGGHHGHHHHHHHHHGGGFGGFGGGFHGG5FGHHHHHHGGHFGEEEEGHGGFGFFFGGGHHFHHGHHHDFFHHFGGHGHHHGHGHHHGGGGGGHHHHHDHGGGGGHGHHHGGGCFGHGGDFEDF
@M02034:409:000000000-BFKT7:1:1102:20288:20509 1:N:0:32
AAAGTCGAGGTGCCTAAAGTGGCAACCCAGACTTTTGCGCATGTTGGTGGTGTAGAGCTTCCTGTAGCCGCATGGCGTTCGTACTTAAATATGGAACTAACCATTCCAATTTTCGCTGTCTCTTATACACATCTCCGAGCCCACGAGACC
+
CCBCCFCCCCABGGGGGGGGGGGHHHHGGHHGHHHHHHGEAFGHHHHGEFEFHHHFGHHHHHHHHHHHGGF>EFHHGGGGGGGHHHHGHHHHHHFGHHHHHHHHHHGHHHHHHGGGGGGGHHHHGHHGHHHHHHGGEFGGGGHGGAGGGF
@M02034:409:000000000-BFKT7:1:1102:5138:20509 1:N:0:32
AAAGTCGAGGTGCCTAAAGTGGCAACCCAGACTCAGAAGCATGTTGGTGGTGTAGAGCTTCCTGTAGCCGCATGGCGTTCGTACTTAAATATGGAACTAACCATTCCAATTTTCGCTGTCTCTTATACACATCTCCGAGCCCACGAGACC
+
CCCCCFCCBCBCGGGGGGGGGGGHHHHGGHHGHHHGHHHHHHHHHHHEFGEFHHGDGHHHHHHGHGHHHGGGGGHGGFGGGGHHHHHGHHHHHHHHHHGGHHFHHHGHHHHHHHGGGGGHHHHHHHHHHHFHHHHHGGGGGGHGGFGGGF
@M02034:409:000000000-BFKT7:1:1102:27152:20511 1:N:0:32
AAAGTCGAGGTGCCTAAAGTGGCAACCCAGACTGTTCCGACTGTTGGTGGTGTAGAGCTTCCTGTAGCCGCATGGCGTTCGTACTTAAATATGGAACTAACCATTCCAATTTTCGCTGTCTCTTATACACATCTCCGAGCCCACGAGACC
+
AABAADAADB>AA4FGFGGGGGFFB4BAFGDGHHHHHHFEEEEGHHHEFD1FGFFDFGHHGFGEFFHB3B>>EEH?EEEBEBFGGHFFFFGHHHHFHHHE3FFGGFFFHHHHH4>?EEGFGHHHBFHDD2BGFHF?C@F/BFHGDDGGEF
@M02034:409:000000000-BFKT7:1:1102:27133:20516 1:N:0:32
AAAGTCGAGGTGCCTAAAGTGGCAACCCAGACTGTTCCGACTGTTGGTGGTGTAGAGCTTCCTGTAGCCGCATGGCGTTCGTACTTAAATATGGAACTAACCATTCCAATTTTCGCTGTCTCTTATACACATCTCCGAGCCCACGAGACC
+
BBBBBFBBDBABGGGGGGGGGFGHGHHEGHHGHHHHHHGGGGGGGHHEFGEGHGHHHHHHHHHHHHHHHFGEEGHFFGGGFGHHHHGGHHHHHHHHGHHGHHHHHHHGHHHHHGGGGGGHHGHHHHHHGGFHFGGFGCCBCGHGG@DGGG
@M02034:409:000000000-BFKT7:1:1102:24035:20517 1:N:0:32
AAAGTCGAGGTGCCTAAAGTGGCAACCCAGACTACTAATACTGTTGGTGGTGTAGAGCTTCCTGTAGCCGCATGGCGTTCGTACTTAAATATGGAACTAACCATTCCAATTTTCGCTGTCTCTTATACACATCTCCGAGCCCACGAGAC
+
CCCCCFCCCCBCGGGGGGGGGGGHHHHGGHHGH3BAF5F5D5DFGHHGFGGGHFHGHHHHGHHHHFHGHGGGGGHFFGGGGGHHHHHHHHHGHHB@GHHGFGFGGGHHFGGHHGGGGGGHGGHHHHHHHHHHHHHHGCCDGGHGGGGDF
@M02034:409:000000000-BFKT7:1:1102:21509:20522 1:N:0:32
AAAGTCGAGGTGCCTAAAGTGGCAACCCAGACTG
+
CCCCCFCCCCCCGGGGGGGGGGGHHHHGGHHAGH
@M02034:409:000000000-BFKT7:1:1102:27033:20527 1:N:0:32
AAAGTCGAGGTGCCTAAAGTGGCAACCCAGACTAATAATAATGTTGGTGGTGTAGAGCTTCCTGTAGCCGCATGGCGTTCGTACTTAAATATGGAACTAACCATTCCAATTTTCGCTGTCTCTTATACACATCTCCGAGCCCACGAGAC
+
CCCCCFCBCCCCGGGGGGGGGGGHHHHGGHHGHH355D55D5DDGHHGFGGGHHHGHHHHHHHHHHHHHFGEGGHHGGGGGGGHHHHHHHHHHHGFHHHFHHHGHHHHHHHHHHGFGGGHHHHHHHHHHHFHHHGHFGC@DGHGGGGGG
@M02034:409:000000000-BFKT7:1:1102:6962:20528 1:N:0:32
AAAGTCGAGGTGCCTAAAGTGGCAACCCAGACTAATAAGTCTGTTGGTGGTGTAGAGCTTCCTGTAGCCGCATGGCGTTCGTACTTAAATATGGAACTAACCATTCCAATTTTCGCTGTCTCTTATACACATCTCCGAGCCCACGAGACC
+
BCCCCFCCCCBCGGGGGGGGGFGHHHHGGHHGHFEG5AFAFGHGHHHGFGEFHGHDGHHHHHHHHHHHHFGGGGHHGGGGGEGHHHGBGGHHHHEEGHHHHGHHHHGHHHHHHHGGGGGGGHHHHHHHHHHHHHHGGFGGGGHGGGGGDF
@M02034:409:000000000-BFKT7:1:1102:26944:20533 1:N:0:32
AAAGTCGAGGTGCCTAAAGTGGCAACCCAGACTTGGAATATGGTTGGTGGTGTAGAGCTTCCTGTAGCCGCATGGCGTTCGTACTTAAATATGGAACTAACCATTCCAATTTTCGCTGTCTCTTATACACATCTCCGAGCCCACGAGACC
+
A??AA31ADD11BFB11A1BAFCFGHHCAGHCE21FG1F1FGHDAEEAAEABF1FFEDEBGEGHGHHFBEE/BEHB>E?/B/FHHFHDFFFFF1@1BF11B0>BE22EHHHHHFE<??EDGGFG1B2FFGFFCF>BC/C/C/?FCGGAEF
@M02034:409:000000000-BFKT7:1:1102:3329:20535 1:N:0:32
AAAGTCGAGGTGCCTAAAGTGGCAACCCAGACTCATAAGAATGTTG
+
AAAA>DABBDAAF4EGFGGFGGGHHGHGFHG2A3BA55555BF555
@M02034:409:000000000-BFKT7:1:1102:20791:20536 1:N:0:32
AAAGTCGAGGTGCCTAAAGTGGCAACCCAGACTGGGAAGGATGTTGGTGGTGTAGAGCTTCCTGTAGCCGCATGGCGTTCGTACTTAAATATGGAACTAACCATTCCAATTTTCGCTGTCTCTTATACACATCCCGAGCCCACGAGACCA
+
BBBCCFCCCCAAGGGGGGGGGGGHHHHGGHHGHHHHHHGDHHHHHFHEFGEFGFGDFGHHHGHHHHHHHGEEGFHFGGGFEEEHHHHFHHGHHHHFFHHHHGGHGHHHHHHHHGGFGGGHHFHHHHHHGHHHHGHGDGGGGHGGGGGGGF
@M02034:409:000000000-BFKT7:1:1102:25504:20537 1:N:0:32
AAAGTCGAGGTGCCTAAAGTGGCAACCCAGACTGGGGGGGGTGTTGGTGGTGTAGAGCTTCCTGTAGCCGCATGGCGTTCGTACTTAAATATGGAACTAACCATTCCAATTTTCGCTGTCTCTTATACACATCTCCGAGCCCACGAGACC
+
BBBBBFBBBBAAGGGGGGGEGGGGHHHGGGHGHHGDGGGCF-;@AFFFFFAEAFF9BFFFBFFFFFFBFDADFDFADFFFAA.AEFFFFFFFFF//FFFFFFFFFBFFFFFFF/@ADDFBBFFEBF/B/FBF/9B9D@B-BFFE>AF.;9
@M02034:409:000000000-BFKT7:1:1102:5048:20546 1:N:0:32
AAAGTCGAGGTGCCTAAAGTGGCAACCCAG
+
BBABBFBBBBBBGGGGGGGGGGGHHFHGGH
@M02034:409:000000000-BFKT7:1:1102:11518:20552 1:N:0:32
AAAGTCGAGGTGCCTAAAGTGGCAACCCAGACTTGTTCTGCTGTTGGTGGTGTAGAGCTTCCTGTAGCCGCATGGCGTTCGTACTTAAATATGGAACTAACCATTCCAATTTTCGCTGTCTCTTATACACATCTCCGAGCCCACGAGACC
+
A@BC>FBADDBAFGGGGGGGGGGHHHHGGHHGHHGHHHGHFGHGHHHFEFGGHHGDGHHHGGHHGGFHFFF0EEGGFGGGGGHHGHHGGHHHHHFFGFFHFHFFFGDFHHHHHGGGGGEFFHHH4GHHFH2GGHFG?<CCGGHGGFGGGG
@M02034:409:000000000-BFKT7:1:1102:9446:20554 1:N:0:32
AAAGTCGAGGTGCCTAAAGTGGCAACCCAGACTACTACGAATGTTGGTGGTGTAGAGCTTCCTGTAGCCGCATGGCGTTCGTACTTAAATATGGAACTAACCATTCCAATTTTCGCTGTCTCTTATACACATCTCCGAGCCCACGAGACC
+
CCCCCFCCCCCCGGGGGGGGGGGHHHHGGHHGHHHHHHGGHHHHHGHGGGGGH3GBFGGHHHHHHHHHHGGFFGHHGGGFFFHHHHHGHHHHHHGHHHHHHHHHHHHHHHHHHHGGGGGGHHHHFHHHHHHHFHHHGCGCFGHGG?DGGF
@M02034:409:000000000-BFKT7:1:1102:8602:20555 1:N:0:32
AAAGTCGAGGTGCCTAAAGTGGCAACCCAGACTGGGCGTGGGGTTGGTGGTGTAGAGCTTCCTGTAGCCGCATGGCGTTCGTACTTAAATATGGAACTAACCATTCCAATTTTCGCTGTCTCTTATACACATCTCCGAGCCCACGAGACC
+
CBCCCFCBCCABGGGGGGGFGGGHHHHGGHHGHHHHHGFGGGGEFGGEFGEFHGGDFHHHHHHHHHHHHGGGGEHGGEGGEEGHHHHGHHHGHHHGHHHHGHHHHHHHHHHHHFGFGGGHHHHHHHHHFFFHHHGGDDGDGGHGGCGGFF
@M02034:409:000000000-BFKT7:1:1102:11537:20555 1:N:0:32
AAAGTCGAGGTGCCTAAAGTGGCAACCCAGACTTGTTCTGCTGTTGGTGGTGTAGAGCTTCCTGTAGCCGCATGGCGTTCGTACTTAAATATGGAACTAACCATTCCAATTTTCGCTGTCTCTTATACACATCTCCGAGCCCACGAGACC
+
CCCCCFBBCCCCGGGGFGGGGGGHGHHGGHHGHHHHHHHHHHHHHHGGGGEFHFFABHHHHHHHHHHGHEGFEGHHGGGGFFGHGHGBFFFHHFG@EGHFHFEGGGDEEGHHHHGGGGGHHHHH4FFG4CFHGGDGFC@/CEHGF>CGGE
@M02034:409:000000000-BFKT7:1:1102:22179:20558 1:N:0:32
AAAGTCGAGGTGCCTAAAGTGGCAACCCAGACTCATACTCGTGATGGTGGTGTAGAGCTTGCAGTAGCCGCAT
+
>3AA3BA3>>A4BGGF44FF5FFFGG4EFFGFHHHHFCGF2BG3ADB35AE11BFF5EG33B33BBD5AEEEG
@M02034:409:000000000-BFKT7:1:1102:10349:20560 1:N:0:32
AAAGTCGAGGTGCCTAAAGTGGCAACCCAGACTAATCAGCAGGTTGGTGGTGTAGAGCTTCCTGTAGCCGCATGGCGTTCGTACTTAAATATGGAACTAACCATTCCAATTTTCGCTGTCTCTTATACACATCTCCGAGCCCACGAGACC
+
CBCCBFCBCCBCGGGGGGGGGGGHHHHGGHHGHHHHHHHHHHHGHHGEGGEFHHGFGFHHHHHHHHHHHFGEEGHGGGGGFGHHHHHGHHHHHHHGHGFFHHFHHHHFHHHHHFGGGGGHHHHHGHGHGHFHHHHGEFGGGGHGFFCDGF
@M02034:409:000000000-BFKT7:1:1102:17105:20560 1:N:0:32
AAAGTCGAGGTGCCTAAAGTGGCAACCCAGACTGATAAGAATGTTGGTGGTGTAGAGCTTCCTGTAGCCGCATGGCGTTCGTACTTAAATATGGAACTAACCATTCCAATTTTCGCTGTCTCTTATACACATCTCCGAGCCCACGAGACC
+
CBBCCFCCCCCCGGGGGGGGGGGHHHHGGHHGHHHHHHHHHHHHHHHFFGEFHGHFGHHHHHHHHHHHGGGEFGHHGGGGGGHHHHHHHHHHHHHHGHHHHHHHHHHHHHHHHHGGGGGGHHHHGHHHFHFHHHFFGCDGGGHGGGGFGG
@M02034:409:000000000-BFKT7:1:1102:22823:20561 1:N:0:32
AAAGTCGAGGTGCCTAAAGTGGCAACCCAGACTGGTGTGGGTGTTGGTGGTGTAGAGCTTCCTGTAGCCGCATGGCGTTCGTACTTAAATATGGAACTAACCATTCCAATTTTCGCTGTCTCTTATACACATCTCCGAGCCCACGAGACC
+
CCCCCFCCCCBBGGGGGGGGGGGHHHHGGHHGHHHHHHGGGGGGGHHGGGGFHGHFGHHHHHHHHHHGHGGGEFHGGGGFFGCHHHGBGHFHHHGHFHGFHHGHHHHHHHHHHGGFGGGFHHHHHHHHHHGHHHHHGFGCGGHGGFGGGG
@M02034:409:000000000-BFKT7:1:1102:12063:20563 1:N:0:32
AAAGTCGAGGTGCCTAAAGTGGCAACCCAGACTAATAGTCAGGTTGGTGGTGTAGAGCTTCCTGTAGCCGCATGGCGTTCGTACTTAAATATGGAACTAACCATTCCAATTTTCG
+
BBB@BFBBBBBBBFGGGGGGGGGHHHHGGDFAFEEG5GHHAG2AFGGEFDGGCFB5DFGHFHHHD5GDDEG>EEFBEEGFFEFCGHGGFFHHHH3DEGHBCF3FF4FFHGHFHHG
@M02034:409:000000000-BFKT7:1:1102:22198:20564 1:N:0:32
AAAGTCGAGGTGCCTAAAGTGGCAACCCAGACTCATACTCATGTTGGTGGTGTAGAGCTTCCTGTAGCCGCATGGCGTTCGTACTTAACTATGGAACTAACCATTCCAATTTTCGCTGTCTCTTATACACATCTCCGAGCCCACGAGACC
+
>3ABAFAABAAAFGGGGGGGEGGHGHHGGHHGHHHHHGHHFFGDFFHEEEEFA3F5FGGHGHHHGGGGHEEEG>BGEGGGGGHHHHHH3BFGHGBDGGFGFGFFHFDGFGHHHHGFGGGFHFHHGHGGFGFHHHDGD/B?CFGG?@/EFG
@M02034:409:000000000-BFKT7:1:1102:19570:20567 1:N:0:32
AAAGTCGAGGTGCCTAAAGTGGCAACCCAGACTCAGAATAATGTTGGTGGTGTAGAGCTTCCTGTAGCCGCATGGCGTTCGTACTTAAATATGGAACTAACCATTCCAATTTTCGCTGTCTCTTATACACATCTCCGAGCCCACGAGACC
+
ABBBAFBBBBAAGGGGGBFBGFGGFHHEGHHGHHHHHHHHFFHGHHHGGGBFGHHGHHHHHHHHHFGGHGGGFFHHGGGGEFGHFHFGHGGHGHFFGHHGHHGHFHHFHHHHHGGGGGGGHHHHGGFGHHEHGHFHGGC>CGHGGFGGGG
@M02034:409:000000000-BFKT7:1:1102:12057:20580 1:N:0:32
AAAGTCGAGGTGCCTAAAGTGGCAACCCAGACTAAGAATCGTGTTGGTGGTGTAGAGCTTCCTGTAGCCGCATGGCGTTCGTACTTAAATATGGAACTAACCATTCCAATTTTCGCTGTCTCTTATACACATCTCC
+
BAABAFABDDBBGFGFFF4FGGFHHHHGGAGGHHF3G5B522BAFGHE2EECEGHFGHGFGHHHFHFGHFGGGGHHGDEFEGCFGHHHHHFGF3E3FBEFHGGGDHFHBGFHFH?EGEEBGHHHGHHHHGBHFFHG
@M02034:409:000000000-BFKT7:1:1102:22190:20581 1:N:0:32
AAAGTCGAGGTGCCTAAAGTGGCAACCCAGACTCATACGCATGTTG
+
CCCCCFCCCCAAGGGGGGGGGGGGHHHGGHHGHHBFAG222BEHBF
@M02034:409:000000000-BFKT7:1:1102:20489:20586 1:N:0:32
AAAGTCGAGGTGCCTAAAGTGGCAACCCAGACTCCGGATAAGGTTGGTGGTGTAGAGCTTCCTGTAGCCGCATGGCGTTCGTACTTAAATATGGAACTAACCATTCCAATTTTCGCTGTCTCTTATACACATCTCCGAGCCCACGAGACC
+
BABBBFBBDBAAFGGGGGGGGGGGHHHEFHHGHHHGGFGGHHFFGFGGGGEFFHHADHHHGHHGHHHGHGGGGGHHGGGEEEGHHHHGHHHHGFBDGHHHHHHHHHHHGHHHHGGDGGGGHHHHHHHHFHHHHHHFGBGCDGHGGGGGGF
@M02034:409:000000000-BFKT7:1:1102:25226:20588 1:N:0:32
AAAGTCGAGGTGCCTAAAGTGGCAACCCAGACTGGGGGGGGGGTTGGTGGTGTAGAGCTTCCTGTAGCCGCATGGCGTTCGTACTTAAATATGGAACTAACCATTCCAATTTTCGCTGTCTCTTATACACATCTCCGAGCCCACGAGACC
+
A@AB>FA>AAABGGGBFFFGFGFHHHHGGGHGHGAGGGGGFFF@DFFA9DAAAFFFBBFFFFFFFFFBF9B@DDFFFFAFFFFFEFFFFFFFFFFFBFEFFFF;F:FFFFFFFFAADFFFFEFFFFFFFFFFFFBFFA->BFFF;=DDFA
@M02034:409:000000000-BFKT7:1:1102:3860:20595 1:N:0:32
AAAGTCGAGGTGCCTAAAGTGGCAACCCAGACTAATAAGGAGGTTGGTGGTGTAGAGCTTCCTGTAGCCGCATGGCGTTCGTACTTAAATATGGAACTAACCATTCCAATTTTCGCTGTCTCTTATACACATCTCCGAGCCCACGAGACC
+
CCCCCFCCCCCCGGGGGGGGGGGHHHHGGHHGHH3GHH5F32BBFGGGGGEGHHHHHHHHHHHHHHHHHGGEEGHHGGGGGGHHHHFGHHGHHHHHHHGHHHHHHHHHHHHHHHGGGGGHHHHHFHHHHHGHHHHHGGGGGGHGGGGGGG
@M02034:409:000000000-BFKT7:1:1102:7846:20598 1:N:0:32
AAAGTCGAGGTGCCTAAAGTGGCAACCCAGACTACTAAGAATGTTGGTGGTGTAGAGCTTCCTGTAGCCGCATGGCGTTCGTACTTAAATATGGAACTAACCATTCCAATTTTCGCTGTCTCTTATACACATCTCCGAGCCCACGAGACC
+
BBBBBFBBDBABGGGGGGGGGGGFFHHEFDDFHGGFFGHBGHGHHHGEGGGFHFGAE5GGHEHGHHFHHGGEEGHHGEFFGF2?FFFFGGFGFF@BCGHHFFHGHHGFFGHHHHGGG?EHEGGHDFGFFGHHHHHEFCBFCFGGGGG/?F
@M02034:409:000000000-BFKT7:1:1102:24099:20598 1:N:0:32
GCTCTTAAAGAGGAGAAAGGTCATGGGTAGTAGG
+
AACCCFFFFFFFGGFGGGGGGGHHH4ABFF466B
@M02034:409:000000000-BFKT7:1:1102:16573:20600 1:N:0:32
AAAGTCGAGGTGCCTAAAGTGGCAACCCAGACTCCTCATCAGGTTGGTGGTGTAGAGCTTCCTGTAGCCGCATGGCGTTCGTACTTAAATATGGAACTAACCATTCCAATTTTCGCTGTCTCTTATACACATCTCCGAGCCCACGAGACC
+
AABCAFAAB2AAGFGFGGGGAGGHHHHGGHHGHHHHHFHHHHHFFGGEEFEGGGGGHHHHHHHHHHGGHGGEFEFHGGGGGGHHGHHHGHHHHGBFHHFHGHEGHFFFHHHHHHGGGGGGHGHHFHGHFHFHGHFHGCFGGGHGGGGGGE
@M02034:409:000000000-BFKT7:1:1102:3882:20603 1:N:0:32
AAAGTCGAGGTGCCTAAAGTGGCAACCCAGACTACTAATCGTGTTGGTGGTGTAGAGCTTCCTGTAGCCGCATGGCGTTCGTACTTAAATATGGAACTAACCATTCCAATTTTCGCTGTCTCTTATACACATCTCCGAGCCCACGAGACC
+
BBBABFABDBAAGGGGGFGBGGFBFFHGGCHGHHHHHFH32A2FFGF22AEFAAF55DFGHGGGGBGGHGEEEEF1E>>FEEBGHFGGHBFGD33@BFGHHHFGGGFF?FHHHBEGEEEH4GGH?F3BGFBGCFFG//<BCG/C/@/EGE
@M02034:409:000000000-BFKT7:1:1102:4750:20603 1:N:0:32
AAAGTCGAGGTGCCTAAAGTGGCAACCCAGACTAAGAATCAGGTTGGTGGTGTAGAGCTTCCTGTAGCCGCATGGCGTTCGTACTTAAATATGGAACTAACCATTCCAATTTTCGCTGTCCTTATACACATCTCCGAGCCCACGAGAC
+
BBBABFBB?DAAFGGGGGGGGFGFFHHEFEGGFH3BFFGFFAGFGEEGFGEFGHHDGHHHHHHDFFGFFEFGEGHHGGGEEEHHFHHFHHFHFHBBGHH3GHHHHHHGFGHHHHGGGGGHHHHDGFFGH1BGHHHGGCGCFHGGGCGG
@M02034:409:000000000-BFKT7:1:1102:25231:20605 1:N:0:32
AAAGTCGAGGTGCCTAAAGTGGCAACCCAGACTGGGGGGGGGGTTGG
+
CCCCCFCCCCCCGGGGGGGGGGGHHHHGGHHGH32B22>CF-@D-B;
@M02034:409:000000000-BFKT7:1:1102:18608:20605 1:N:0:32
AAAGTCGAGGTGCCTAAAGTGGCAACCCAGACTCCGAATAATGTTGGTGGTGTAGAGCTTCCTGTAGCCGCATGGCGTTCGTACTTAAATATGGAACTAACCATTCCAATTTTCGCTGTCTCTTATACACATCTCCGAGCCCACGAGACC
+
CCCCCFCCCCABFGGGGGGGGGGHHHHGGHHGHHHGGGGGHGHGHHHEFGGGHHHEGGHHHHHHFHHHHGGGGGHHGGGGGFGHHHHGHHHHHH3BGHHHHHHHHHGHHGGHHHGGGGGHHHHHFHHHHHHHHHHGFCGFGGHGGCGGGG
@M02034:409:000000000-BFKT7:1:1102:25479:20611 1:N:0:32
AAAGTCGAGGTGCCTAAAGTGGCAACCCAGACTAAGGATAGGGTTGGTGGTGTAGAGCTTCCTGTAGCCGCATGGCGTTCGTACTTAAATATGGAACTAACCATTCCAATTTTCGCTGTCTCTTATACACATCTCCGAGCCCACGAGACC
+
CCCCCFCCCBAAGGGGGGGGFGGHHHHGGHHGHHHHHHHHHGHFHGGGGGBFGFGFGFHHHHHHHHGEHFEEFGHFFFGFEFGHHHHFHHHHHHFHHHHHHHGHHHHHHHHHHHGGGGGHHHHHHHHGGFFHHFFFF@GCFGHGGGGGGG
@M02034:409:000000000-BFKT7:1:1102:16585:20615 1:N:0:32
AAAGTCGAGGTGCCTAAAGTGGCAACCCAGACTCCTCATCAGGTTGGTGGTGTAGAGCTTCCTGTAGCCGCATGGCGTTCGTACTTAAATATGGAACTAACCATTCCAATTTTCGCTGTCTCTTATACACATCTCCGAGCCCACGAGACC
+
BBBBBFBBBBAAGGGGGGGGG4FGHHHEFHHGHHHHHHHHGHHFFGGGGGEFHFGFGHHHHHHHHGHFHEFEFGHHGGGGGGHHHHHGGGGHHHHGFGGFHHHHHHGHHHHHHHGGGGGFHHHHHHGGGFFFFGGHGGGFGGHGGGGFGG
@M02034:409:000000000-BFKT7:1:1102:21068:20618 1:N:0:32
AAAGTCGAGGTGCCTAAAGTGGCAACCCAGACTGGGTCGCGGGTTGGTGGTGTAGAGCTTCCTGTAGCCGCATGGCGTTCGTACTTAAATATGGAACTAACCATTCCAATTTTCGCTGTCTCTTATACACATCTCCGAGCCCACGAGACC
+
BBBBBFBBBBABGGGGGGGGGGGHGHHGGHHGHFHGGHGGGGGGGGGEF1E?GBFD5BGHGHHHHBGFFGG/EEG1EAEFFFFHHGGBDGGFGEBBFGHHFGGGHDGB?BGHHGCGGGGFGHGHFGDHHHHHHHHHGF?DGGHGG@FAAE
@M02034:409:000000000-BFKT7:1:1102:20785:20619 1:N:0:32
AAAGTCGAGGTGCCTAAAGTGGCAACCCAGACTAGTCCGCAGGTTGGTGGTGTAGAGCTTCCTGTAGCCGCATGGCGTTCGTACTTAAATATGGAACTAACCATTCCAATTTTCGCTGTCTCTTATACACATCTCCGAGCCCACGAGACC
+
BBBBBFBBBBAAFGGGGGGGGGGFHHHGGGHGHHHHHHGGGGGHHHGGGGAFEFGDGHHHHHHHHHHHHGFEEEHGFGGFFGGHHHHFFGHHHHGHGGHHHHHHFHHHHHHHHFGGGGGGGHHHFHGHFGDHHHGGDCGBGGHGGGGGGC
@M02034:409:000000000-BFKT7:1:1102:27382:20619 1:N:0:32
AAAGTCGAGGTGCCTAAAGTGGCAACCCAGACTCAGCCGCCGGTTGGTGGTGTAGAGCTTCCTGTAGCCGCATGGCGTTCGTACTTAAATATGGAACTAACCATTCCAATTTTCGCTGTCTCTTATACACATCTCCGAGCCCACGAGACC
+
DDDDDFDCDCBBGGGGGGGGGGGGHHHGGHHGHHHHHHGCEEGEFGGEEFFFHEGBEFGGHHHH@GGFGEE>EGFHGEGEFEFHGHHFHHHHFGFGHHHHHGHHHHHHGGHHHBC/CDEGHHHHGGFGFGHHHHGGGGCGGGHGG@DG?C
@M02034:409:000000000-BFKT7:1:1102:12980:20623 1:N:0:32
AAAGTCGAGGTGCCTAAAGTGGCAACCCAGACTAATAAGAATGTTGGTGGTGTTGAGCTTCCTGTAGCCGCATGGCGTTCGTACTTAAATATGGAACTAACCATTCCAATTTTCGCTGTCTCTTATACACATCTCCGAGCCCACGAGACC
+
CCCCCFBCCCAAGGGGGGGGGGGHHHHGGHHGGHHHHHH5FBGHGHFEEEGFE1B5BBBFGHHHHHFBGEG>EEFFE?EEF1?GHHH3FDFD4E3@BFGHC?DFEFF4?GFHF4E/EE?E?GFDB?4DD2G?FFF??@CC?FHGG?FGGC
@M02034:409:000000000-BFKT7:1:1102:11276:20628 1:N:0:32
AAAGTCGAGGTGCCTAAAGTGGCAACCCAGACTCAGCCTCCGGTTGGTGGTGTAGAGCTTCCTGTAGCCGCATGGCGTTCGTACTTAAATATGGAACTAACCATTCCAATTTTCGCTGTCTCTTATACACATCTCCGAGCCCACGAGACC
+
>?AA3BA>D>ABGGGGGG4BBGFHHHFEGEHFHHHHHHHH2EEA2AE1A?EAEGGGGEFAGGHHFHFFHGGCFEFGEFGF11FGHHHFHGHHHBFFGEBEFHBFFFFGHHHFHGGGGG?FHHHGGHGHHE1?FH1D/B/</FGC/DCDDG
@M02034:409:000000000-BFKT7:1:1102:17311:20634 1:N:0:32
AAAGTCGAGGTGCCTAAAGTGGCAACCCAGACTAATAATAATGTTGGTGGTGTAGAGCTTCCTGTAGCCGCATGGCGTTCGTACTTAAATATGGAACTAACCATTCCAATTTTCGCTGTCTCTTATACACATCTCCGAGCCCACGAGAC
+
CCCCBFCBCCCCGGGGGGGGGGGHHHHGGHHGHHHHH55DG5FGGHHFFGGGHHHGHHHHHHHHHHHHHGGGGGHHGGGGGGHHHHHHHHHHHHHFHHHHHHHHHHHHGGHHHHGGGGGHHHHHHHGHGHFGHHFHGB@CGGHGGGGGG
@M02034:409:000000000-BFKT7:1:1102:24696:20640 1:N:0:32
AAAGTCGAGGTGCCTAAAGTGGCAACCCAGACTGCGCCGCCGGTTGGTGGTGTAGAGCTTCCTGGAGCCGCATGGCGTTCGTACTTAAATATGGAACTAACCATTCCAATTTTCGCTGTCTCTTATACACATCTCGGACCCCACGATA
+
BBABBFBBBBA?BFGGGGFGGGGFGHHGGGFFHCFECDEE?EFE1A0E1FFF1BD@55FBBFGG32B2?EE/??11>?>F/??/?FFB?EG4?GBGBBFFB02BB3DB3??D?@B/?A?<>2F>??DG11<FGDD0<A-<>E<<A@.<
@M02034:409:000000000-BFKT7:1:1102:11141:20642 1:N:0:32
AAAGTCGAGGTGCCTAAAGTGGCAACCCAGACTGAGAATAAGGTTGGTGGTGTAGAGCTTCCTGTAGCCGCATGGCGTTCGTACTTAAATATGGAACTAACCATTCCAATTTTCGCTGTCTCTTATACACATCTCCGAGCCCACGAGACC
+
CBCCCFCCCCCBGGGGGGGGGGGHHHHGDHHGHHHHDGHHHHHHGHGFGCGGHEGDGHHHHHHHHHHGGGGEEGHHGEGGGGGHHHHGGHHHHHBGHHHHHHHGHHHHHGHHHFEGGGGHHHHHHHHHHHHHHHHGGGGCGGGG?DGDGF
@M02034:409:000000000-BFKT7:1:1102:20009:20646 1:N:0:32
AAAGTCGAGGTGCCTAAAGTGGCAACCCAGACTTATAATCATGTTGGTGGTGTAGAGCTTCCTGTAGCCGCATGGCGTTCGTACTTAAATATGGAACTAACCATTCCAATTTTCGCTGTCTCTTATACACATCTCCGAGCCCACGAGACC
+
AABBAFBBBBBBGGGGGGGGGFGHHHFFGHHGHHHHFHHGBFGFHHH2AAFE1AGDAFGHHHGFGFHFHFGEFGH1EBEGFAGHHHHDGEGFE33BFGFHB13FHGHGFGFHHEFEGEEGHGHHFGGHHHGHHGFFB@DCCFEGGGGGDA
@M02034:409:000000000-BFKT7:1:1102:8975:20646 1:N:0:32
AAAGTCGAGGTGCCTAAAGTGGCAACCCAGACTGTTAAGAATGTTGGTGGTGTAGAGCTTCCTGTAGCCGCATGGCGTTCGTACTTAAATATGGAACTAACCATTCCAATTTTCGCTGTCTCTATACACATCTCCGAGCCCACGAGAAC
+
A?AAADAABDBBGGGFGGGGGGGHHHHGGHGFHHHGFHHAGFHGHHHEFGAFGBHGHHHFHFFHFGGFHEGEGGHHFECGGFFHHHHGHHHGGHGGCGFGBGFFGFHGHGHHHHGGGG?DHEFFDFD4BEFCGBFGDGGGG//BFGF/?
@M02034:409:000000000-BFKT7:1:1102:28360:20646 1:N:0:32
AAAGTCGAGGTGCCTAAAGTGGCAACCCAGACTAAGAATAATGTTGGTGGTGTAGAGCTTCCTGTAGCCGCATGGTGTTCGTACTTAAATATGGAACTAACCATTCCAATTTTCGCTGTCTCTTATACACATCTCCGAGCCCACGAGACC
+
AAA1AF1ADD>AFGGGGBGGGAFHHHHCFH0FE1BBA1ABBDFGBDE/AEEFGGG2DHHHHHFDF2F21EEEBE>1BBEFEGHGEGFBEGGFGH@1FEGHBC@GG2G2@FFGGBE>/EGFHHHHGF2>BFGF1FG1C@/>B/<FC@C?/?
@M02034:409:000000000-BFKT7:1:1102:14930:20651 1:N:0:32
AAAGTCGAGGTGCCTAAAGTGGCAACCCAGACTGTTCCTACTGTTGGTGGTGTAGAGCTTCCTGTAGCCGCATGGCGTTCGTACTTAAATATGGAACTAACCATTCCAATTTTCGCTGTCTCTTATACACATCTCCGAGCCCACGAGACC
+
CCCCCFCCCCBBGGGGGGGGGGGHHHHGGHHGHHHHHHHHHHHHHHHEFGGGHHGFGHHHHFHHHHHHHGGFGGHGGEGFGGHHHHHGHHHHHHGGGHHHHHHHHHHHHHHHHHGGGGGHHHHHHHHHGHFHFFHHGCGCGGHGGGGGGG
@M02034:409:000000000-BFKT7:1:1102:25290:20651 1:N:0:32
AAAGTCGAGGTGCCTAAAGTGGCAACCCAGACTCCGCCTCCTGTGGTGGTGTAGAGCTTCCTGTAGCCGCATGGCGTTCGTACTTAAATATGGAACTAACCATTCCAATTTTCGCTGTCTCTTATACACATCTCCGAGCCCACGAGACCA
+
CCCCCFCCCBABGGGGGGGGGGGHHHGGGHHGHHHGGGGGHHHHHHGFGBFFGGHHDFGDHGHFEGHHGFGFEHCE?EFEEFGHHFFFHBFHHFGHHBBFGHHFGHHFGHHHBEEGGGHHHGHHHHFHHFGGHGHGC@DDGHGFFCGGG?
@M02034:409:000000000-BFKT7:1:1102:2902:20655 1:N:0:32
AAAGTCGAGGTGCCTAAAGTGGCAACCCAGACTCAGTCTTAGGTTGGTGGTGTTGAGCTTCCTGTAGCCGCATGGCGTTCGTACTTAAATATGGAACTAACCATTCCAATTTTCGCTGTCTCTTATACACATCTCCGAGCCCACGAGACC
+
>1>AA3>ADD1ABFGGGGGGFAFFHFGFGCG0FFF1FEFHHFF1FE?AAAAFF/A2B11BFCHGBG221BA>?EF0>?EFA/0GGHGFFFDDFB11BBEEB0FGFHH22F1F>2</?<<B2BF>>2>BB1<1B>D1</?CCGFGGCCGGG
@M02034:409:000000000-BFKT7:1:1102:4793:20668 1:N:0:32
AAAGTCGAGGTGCCTAAAGTGGCAACCCAGACTCATAATAATGTTGGTGGTGTAGAGCTTCCTGTAGCCGCATGGCGTTCGTACTTAAATATGGAACTAACCATTCCAATTTTCGCTGTCTCTTATACACATCTCCGAGCCCACGAGACC
+
CCCCCFCBCCCCGGGGGGGGGGGHHHHGGHHGHBHHHHHHHHHHHHHEFGEFGDFADFGHHHHGFGHGHEFFGGHGFEGFFGHHHHHHHHHHHHFFHHHHEGFGHHHHHHHHHFEEGGGHHHHHFHHHHFFHHHFGGFGGGGGGGGGGGF
@M02034:409:000000000-BFKT7:1:1102:10392:20673 1:N:0:32
AAAGTCGAGGTGCCTAAAGTGGCAACCCAGACTCCGCAGAAGGCTGGTGGTGTAGAGCTTCCTGTAGCCGCATGGCGTTCGTACTTAAATATGGAACTAACCATTCCAATTTTCGCTGTCTCTTATACACATCTCCGAGCCCACGAGACC
+
BBBBBFAADBBBGGGGGBGFFGG4ECHGGCEGGHHGFGEEGGF2B1EEBEEFGDF5BFGHHHHHHHHHGGGCFFHGEEEFFGHFHFD33FEGHHBFEG3FFFFHGHHBFHGHHF?EFGGGHFHHHHFD2B1GHHG1C/@>DG/FCCCEDF
@M02034:409:000000000-BFKT7:1:1102:4669:20681 1:N:0:32
AAAGTCGAGGTGCCTAAAGTGGCAACCCAGACTAATACTAATGTTGGTGGTGTAGAGCTTCCTGTAGCCGCATGGCGTTCGTACTTAAATATGGAACTAACCATTCCAATTTTCGCTGTCTCTTATACACATCTCCGAGCCCACGAGACC
+
BBBABFBBDBBBGGGGFGGGGGGGHHHGDGHGHHGHHHHHHHHGHHHGGGEFGHGDFGHHHHHGHHHHHFEEEEHGGFGFEFBGHHGFHHFGGHGGEGGGHHGHHHHHHGHHHGF/FGGGHHHHHHHGGGBFFFGFGCGGFG/FCCGEAF
@M02034:409:000000000-BFKT7:1:1102:17129:20692 1:N:0:32
AAAGTCGAGGTGCCTAAAGTGGCAACCCAGACTAATAATCATGTTGGTGGTTTAGAGCTTCCTGTAGCCGCATGGCGTTCGTACTTAAATATGGAACTAACCATTCCAATTTTGGCTGTCTCTTATACACATCTCCGAGCCCACGAGAC
+
>1AA1BAAD1>1BFF1B11BBFCGHHFGGFEEHFD1DGHH1DFBAAAAAAF/0AFE1GHHHGA1FGGFFGECG/0FE?/B/?>CFFHFEGF@@@BEGGFF1F1BF2FF>GBFF2E1FEGEGFGFB2DGGHFFGFFFC><B/CFF@//CE
@M02034:409:000000000-BFKT7:1:1102:10777:20696 1:N:0:32
AAAGTCGAGGTGCCTAAAGTGGCAACCCAGACTCAGCAGTCGGTTGGTGGTGTAGAGCTTCCTGTAGCCGCATGGCGTTCGTACTTAAATATGGAACTAACCATTCCAATTTTCGCTGTCTCTTATACACATCTCCGAGCCCACGAGACC
+
BBBBBFBBBBABGGGGGGGDGGGGHHGGGGHGHHHGHHHGGFGEEEGAFDABFFGDFFHHHHHGGHHHHEE@EFHGEEGGE?BFGHGGFFDGHHGGFHHEHHHHHHGHGHHHHGGGGGGHHHHHGHFFHFHFFHFHECDCGGHGGFGDDE
@M02034:409:000000000-BFKT7:1:1102:4736:20698 1:N:0:32
AAAGTCGAGGTGCCTAAAGTGGCAACCCAGACTTTGCCTGTTGTTGGTGGTGTAGAGCTTCCTGTAGCCGCATGGCGTTCGTACTTAAATATGGAACTAACCATTCCAATTTTCGCTGTCTCTTATACACATCTCCGAGCCCACGAGACC
+
CCCCCFCCCCABGGGGGGGGGGGHHHHGGHHGHHHHFHHHBGHHHHGEFGEFGFG5FFHHHHHHHHHHHGGEEEHHGEGGFFFHHHHFHHHHHHGGHHHHHHGGHHHHHGHHHHGFGGGGHHHHHHHHFGFHHHHFDCFFGGHGGGGGGG
@M02034:409:000000000-BFKT7:1:1102:6393:20699 1:N:0:32
AAAGTCGAGGTGCCTAAAGTGGCAACCCAGACTAATACGACTGTTGGTGGTGTAGAGCTTCCTGTAGCCGCATGGCGTTCGTACTTAAATATGGAACTAACCATTCCAATTTTCGCTGTCTCTTATACACATC
+
AAAA1B>1ADAAGGGGBBE3BBFG1CGEGCGA1FDHGHHGGFG1BGEEE/EFA1D2DEGHFGDFBFEFGCE?EEGF??EFC?0GFHFBDGG2G11FGHFBGFGEFE2FDG>D>2<EE/?<GEF>1>2FGH1<F
@M02034:409:000000000-BFKT7:1:1102:21248:20699 1:N:0:32
AAAGTCGAGGTGCCTAAAGTGGCAACCCAGACTCAGCCTCAGGTTGGTGGTGTAGAGCTTCCTGTAGCCGCATGGCGTTCGTACTTAAATATGGAACTAACCATTCCAATTTTCGCTGTCTCTTATACACATCTCCGAGCCCACGAGACC
+
CCCCCFBCCBABGGGFGGGGGGGHHHHEFHHGFBHCACGFFBFGHFFGGEGGHHHAGHHHHHHHHGGFHGGEEGHHGGGFEFGHGHH3FGGHHHGHFHHFHHHHHHHHGHHHHHGGGGGDHHHHHHDHHGHHHHHGGFGGGGFGGGGGGG
@M02034:409:000000000-BFKT7:1:1102:17137:20710 1:N:0:32
AAAGTCGAGGTGCCTAAAGTGGCAACCCAGACTAAGAATCATGTTGGTGGTGTAGAGCTTCCTGTAGCCGCATGGCGTTCGTACTTAAATATGGAACTAACCATTCCAATTTTGGCTGTCTCTTATACACATCTCCGAGCCCACGAGACC
+
B3ABBFBBBBAAGGGGGGGGGGFHHHHGGFHGHHGGHHHHHHHHHHHGGGEFHFG5GHGGHFGGGHHHHGGEEEHFEGGFFFCHHGGFFGFGHHGHGHGHGHHHHHHGFGGHHHGEHEHHGFHHFD?FDGFHFHGDFDB/CGGGG?BAAF
@M02034:409:000000000-BFKT7:1:1102:13506:20714 1:N:0:32
AAAGTCGAGGTGCCTAAAGTGGCAACCCAGACTATGAATAAGGTTGGTGGTGTAGAGCTTCCTGTAGCCGCATGGCGTTCGTACTTAAATATGGAACTAACCATTCCAATTTTCGCTGTCTCTTATACACATCTCCGAGCCCACGAGACC
+
CCCCCFCCCCCCGGGGGGGGGGGHHHHGGHHGHHHHHHHFHHHHGHGFGGGGHFHFHHHHHHHHHHHHHGGEEGHHGGGGGGGHHHHGHHHHHHHFHHHHHHHHHHHHFGHHHGEGGGGHHHHHHHHHHHFHHHHHGFGFGGHGGFGGGG
@M02034:409:000000000-BFKT7:1:1102:5445:20715 1:N:0:32
AAAGTCGAGGTGCCTGAAGTGGCAACCCAGACTCCGCATACTGTTGGTGGTGTAGAGCTTCCTGTAGCCGCATGGCGTTCGTACTTAAATATGGAACTAACCATTCCAATTTTCGCTGTCTCTTATACACATCTCCGACCCACGAGACCA
+
AAAAA3AADDAAFGG1BFGFGGG0EGCEFHHGHHGFGGFFHFHGHHHEEEEFGFGDFGHHHHHHHHHFFEGEEGFGCE?CEEHHHHHHHGGGHH1EEGFFHHDFHFHGHGHHHFEEGGGGHFGF1BBFBFFFGGF<EC?/BFA@C//CG>
@M02034:409:000000000-BFKT7:1:1102:6694:20722 1:N:0:32
AAAGTCGAGGTGCCTAAAGTGGCAACCCAGACTCATAATGTTGTTGGTGGTGTAGAGCTTCCTGTAGCCGCATGGCGTTCGTACTTAAATATGGAACTAACCATTCCAATTTTCGCTGTCTCTTATACACATCTCCGAGCCCACGAGACC
+
BBBBBFBBBBBBGGGGGGGGGGGHHHHGGHHGHHHHHHHHHGHHHHHGGGGFGFGAFHHHHHHHHHHHHFGEEEHGGFGGGGHHHHHHHHHHHHHGHHFHHGGHHHHHHHHHHFEGGGGGHGHHGHHHHHFHHHHGGCGGGGHGGFGGGG
@M02034:409:000000000-BFKT7:1:1102:5723:20735 1:N:0:32
AAAGTCGAGGTGCCTAAAGTGGCAACCCAGACTAAGAAGGAGGTTGGTGGTGTAGAGCTTCCTGTAGCCGCATGGCGTTCGTACTTAAATATGGAACTAACCATTCCAATTTTCGCTGTCTCTTATACACATCTCCGAGCCCACGAGACC
+
BBBBBFBBBBABGGGGGGGGGGGHGGHGGHHGHHHHHHHHHHGEHGGFFGEGHGGAFGHHHHHFFGHFGFGEEEHHGFGGGGGEGHHFHHHHHHFHFHHHHHHHHHHGHHHHHHGGGGGHHHHHGHHHHEHGHHHHGGGGGGHGGGGGGE
@M02034:409:000000000-BFKT7:1:1102:21534:20739 1:N:0:32
AAAGTCGAGGTGCCTAAAGTGGCAACCCAGACTGGGTGTGGGGTTGGCGGTGTAGAGCTTCCTGTAGCCGCATGGCGTTCGTACTTAAATATGGAACTAACCATTCCAATTTTCGCTGTCTCTTATACACATCTCCGAGCCCACGAGACC
+
BABBBFCCCCABGFGGGGGGFGGHHHHGCGHGHHGGBEEFFGGGGEFHGGEEEGHFGHHHHHHHHHHHHGGGGGHGEEGFFFBHHHFDGHGHHFFEGGGFHHHHFHHHHHHHHHGGGGGGHGHHFHHHHHGHEGDFGCGCGGGGGFGGGG
@M02034:409:000000000-BFKT7:1:1102:18665:20740 1:N:0:32
AAAGTCGAGGTGCCTAAAGTGGCAACCCAGACTCGGAATGAGGTTGGTGGTGTAGAGCTTCCTGTAGCCGCATGGCGTTCGTACTTAAATATGGAACTAACCATTCCAATTTTCGCTGTCTCTTATACACATCTCCGAGCCCACGAGAC
+
BABBBFBBBBBAGGGFGGGGGGGHGHHGFFHGHHFGGGGHHFFGHHGGGGECHHHFGHHHHFHFGHHHHGFFGEFGEFGFEEFHHHHFHHHHHHBECGFFGFHHHHHHGGHHHGEDFGFHGFHHHHHH3C2GGHGFF??BDEHGC?FDG
@M02034:409:000000000-BFKT7:1:1102:17390:20742 1:N:0:32
AAAGTCGAGGTGCCTAAAGTGGCAACCCAGACTACGGCTAATGTTGGTGGTGTAGAGCTTCCTGTAGCCGCATGG
+
AABBABA>DAAAGGGFGGGDFGDHHHHGGGHFHFHG2AEEFGHDDD2A1AE1ABD55AB3BBAFFBDA3AE>E1?
@M02034:409:000000000-BFKT7:1:1102:26228:20744 1:N:0:32
AAAGTCGAGGTGCCTAAAGTGGCAACCCAGACTAATAGTCCTGTTGGTGGTGTAGAGCTTCCTGTAGCCGCATGGCGTTCGTACTTAAATATGGAACTAACCATTCCAATTTTCGCTGTCTCTTATACACATCTCCGAGCCCACGAGACC
+
BBBBBFBBBBABGGGFGGGGGGGHHHHGGHHGHHHHHHHHHHHHHHGEFGGGH3G5FFGHHHHHGHHHHGGFFGHFGEEFGGFHHHGGDGBGHH3BGGGHHHHHHHHFHHHHHEFGGGGGHHHHHGHGFGBFHHHFE/C@FGHGGDGGGF
@M02034:409:000000000-BFKT7:1:1102:17409:20746 1:N:0:32
AAAGTCGAGGTGCCTAAAGTGGCAACCCAGACTACGTCTAATGTTGGTGGTGTAGAGCTTCCTGTAGCCGCATGGCGTTCGTACTTAAATATGGAACTAACCATTCCAATTTTCGCTGTCTCTTATACACATCTCCGAGCCCACGAGACC
+
B@BBAFBADDBBGGGGGGGGGGGHHHHGGHHGHHHGBFGHDFGFGHHEFGEFGFGGHGHGHHHGGFGGGECEFEHGGGGGGGGHHHFGGGHHHHHFEGFFGHFGHGHHHGHHHHFEGGFFHGHHGHEHFHGHGGFBDFCCGGHGGGDGDC
@M02034:409:000000000-BFKT7:1:1102:15367:20762 1:N:0:32
AAAGTCGAGGTGCCTAAAGTGGCAACCCAGACTGGTACGCCGGTTGGTGGTGTAGAGCTTCCTGTAGCCGCATGGCGTTCGTACTTAAATATGGAACTAACCATTCCAATTTTCGCTGTCTCTTATACACATCTCCGAGCCCACGCGAC
+
BBBBBF?AD@ABFGGGGFGGFGGHHFFGGHHGHH2GFGEF2EEGGGGEEEEEGHE5FDFGBFDGH5FGGGG/EEHFCGGG?EGHFHH3??FEDGF3?FFBB03BG??GHFFH33B<DGDHDHDFBGFGBGBF<FFBACCC@FEEC.<AF
@M02034:409:000000000-BFKT7:1:1102:22201:20767 1:N:0:32
AAAGTCGAGGTGCCTAAAGTGGCAACCCAGATTAATAATAATGTTGGTGGTGTAGAGCTTCCTGTAGCCGCATGGCGTTCGTACTTAAATATGGAACTAACCATTCCAATTTTCGCTGTCTCTTATACACATCTCCGAGCCCACGAGACC
+
CCCCCFCCCCCCGGGGGGGGGGGHHHHGGHHHGHHHHHHGGGGHHHHGGGGGHHH5GHGHHHHHHHHHHGGAEGHGGGGGGGHHHHFFGHDHHH3FFHHHGHHGHHHFHGHHHHGGGGGFHHHHGHHHDHHFHHHHGCGGGGFGG/CAEF
@M02034:409:000000000-BFKT7:1:1102:14051:20771 1:N:0:32
AAAGTCGAGGTGCCTAAAGTGGCAACCCAGACTAATAATAATGTTGGTGGTGTAGAGCTTCCTGTAGCCGCATGGCGTTCGTACTTAAATATGGAACTAACCATTCCAATTTTCGCTGTCTCTTATACACATCTCCGAGCCCA
+
CCCCCFCCCCCCGGGGGGGGGGGHHHHGGHHGHGFGBGGF5FGHF5FAFDEF13D5AEGEFGHH555D3AF0EECE>EEFEAFGFFHD@DGDFF3DFFHHB?3GBFHB?GFHH4EEFD<BDGGF?444BBG2CGH2B/@D//=
@M02034:409:000000000-BFKT7:1:1102:22354:20775 1:N:0:32
AAAGTCGAGGTGCCTAAAGTGGCAACCCAGAC
+
>1AAA31A1>1>1BBEE1GADBFBGCG?FGCC
@M02034:409:000000000-BFKT7:1:1102:10654:20787 1:N:0:32
AAAGTCGAGGTGCCTAAAGTGGCAACCCAGACTATGTCTAATGTTGGTGGTGTAGAGCTTCCTGTAGCCGCATGGCGTTCGTACTTAAATATGGAACTAACCATTCCAATTTTCGCTGTCTCTTATACACATCTCCGAGCCCACGAGACC
+
CCCCCFCCCCBBGGGGGGGGGGGHHHHGGHHGHHHHFHHBGGHHHGGEFGGEFFGDFEHHHHHHHHHHHGGEEEHGGEGGGEGHGHHGHHHHFFFFHHHHGGDGHHHHHHHHHHGGGGGGHHHHHGHHFHFFHHHGFCDGGGHGGGGGGF
@M02034:409:000000000-BFKT7:1:1102:12914:20788 1:N:0:32
AAAGTCGAGGTGCCTAAAGTGGCAACCCAGACTAAGCAGGATGTTGGTGGTGTAGAGCTTCCTGTAGCCGCATGGCGTTCGTACTTAAATATGGAACTAACCTTTCCAATTTTCGCTGTCTCTTATACACATCTCCGAGCCCACG
+
AAABAFB>D@AAGGG5BGGGEGFHHHHGGHFFGHHFHGHG2FGADFF2AEEFAGFGDBGFHH5555DEDEE@EE1?0E/?1??1B4FGDDGEG3BE3@FGHH3B?3FG4FGHH4><//??F4BF4DFDFF2BFGFBC/<>BFA/<
@M02034:409:000000000-BFKT7:1:1102:26365:20790 1:N:0:32
AAAGTCGAGGTGCCTAAAGTGGCAACCCAGACTAATAAGCATGTTGGTGGTGTAGAGCTTCCTGTAGCCGCATGGCGTTCGTACTTAAATATGGAACTAACCATTCAATTTTCGCTGTCTCTTATACACATCTCCGAGCCCACGAGACCA
+
AAABBFBBBBABCGGGFGGGGGFG4FGEEHHGHFHHH5FBGGHDGHHGGDEFGHHHEEFFHGGFB5DAFAEAEEHFEEGGGGFHHHHFHHFHGHHHFGGGFHHHG4?BFGHHGF/FG/3BEGHGHB44F?B?BBF?/CGCGAFGGGF/F?
@M02034:409:000000000-BFKT7:1:1102:10478:20796 1:N:0:32
AAAGTCGAGGTGCCTAAAGTGGCAACCCAGACTAAGAAGGATGTTGGTGGTGTAGAGCTTGCTGTAGCCGCATGGCGTTCGTACTTAAATATGGAACTAACCATTCCAATTTTCGCTGTCTCTTATACACATCTCCGAGCCCACGAGACC
+
AABCAFABCCBCGGGGGGGGFGGHHHHGGHHGHHHHHHHHHHHHHHHFFGEGHHHGHEHH3AGHHGHHGFGEEFHHGGGGGGHHHHHGHHHHHHHHHFGFHHHGHHGHHHHHHHGGGGGHHGHHBGFHGHFFHHFHD/CFGGHGCGCGGG
@M02034:409:000000000-BFKT7:1:1102:19919:20796 1:N:0:32
AAAGTCGAGGTGCCTAAAGTGGCAACCCAGACTCAGCCGCATGTTGGTGGTGTAGAGCTTCCTGTAGCCGCATGGCGTTCGTACTTAAATATGGAACTAACCATTCCAATTTTCGCTGTCTCTTATACACATCTCCGAGCCCACGAGACC
+
CBBCCFCCCBABGGGGGGGGGGGHHHHGGHHGHHHHHHGGGGGHHHHGGGEFGGGFHHHHHGHFHHHHHGGFGFHGEGGGFEGHHHGGHHHHHHGFGHHHHHGHHGGGHHHHHFGGGGGGHHHHHHHHHHHHHHHHG?CDGGHGGGGGGF
@M02034:409:000000000-BFKT7:1:1102:19198:20796 1:N:0:32
AAAGTCGAGGTGCCTAAAGTGGCAACCCAGACTACTACGACTGTTGGTGGTGTAGAGCTTCCTGTAGCCGCCTGGCGTTCGTACTTAAATATGGAACTAACCATTCCAATTTTCGCTGTCTCTTATACACATCTCCGAGCCCACGAGAC
+
B?ABBFBBBBABGGGGGGGBGGGCFFHEFHHGHHHHHHGEGGGGGHEACEEFHFF5AGHHHGHHHHHGHGF0BFFFGFGGGG2FGGFFGGBGHFFGFGGFHHHGGGGDEGHHHB/EEGFHHHHHFHGHFHEHHD?FECGGGG?FC?/AA
@M02034:409:000000000-BFKT7:1:1102:12946:20799 1:N:0:32
AAAGTCGAGGTGCCTAAAGTGGCAACCCAGACTACGAATAAGGTTG
+
A@AAAFBBBBBBGGGGGGGGGFECGHHGGHHGH3FE22A255BFDG
@M02034:409:000000000-BFKT7:1:1102:19181:20802 1:N:0:32
AAAGTCGAGGTGCCTAAAGTGGCAACCCAGACTACTACGACTGTTGGTGGTGTAGAGCTTCCTGTAGCCGCATGGCGTTCGTACTTAAATATGGAACTAACCATTCCAATTTTCGCTGTCTCTTATACACATCTCCGAGCCCACGAGACC
+
BBBBBFBBBBBBGGGGGFGGGGGHHHHGGHHGHHHHHHGGGGGHHHHGGGEFHFGFGHHHHHHHHHHHHGGGGGHHGGGGGGHHHHGGHHGHHHHHHFGFHHGHHHGHHHHHHHGGGGGGHGHHFHGHHHHHGHHHGGCCGGHGG@F<EE
@M02034:409:000000000-BFKT7:1:1102:12925:20803 1:N:0:32
AAAGTCGAGGTGCCTAAAGTGGCAACCCAGACTAAGCAGGATGTTGGTGGTGTAGAGCTTCCTGTAGCCGCATGGCGTTCGTACTTAAATATGGAACTAACCATTCCAATTTTCGCTGTCTCTTATACACATCTCCGAGCCCACGAGACC
+
CCCCCFCCDDBBGGGGGGGGGGGHHHHGGHFFHHHHHHHHGHHHGGHGGGGGHHHFHHHHHHHHHHHHHGGGGGHHGGGGGFFHHHHFGHHHHHGGFHHHHHHHHHHHFGHHHHGGGGGHHHHHGHGHFHHGHHHBC/D@DEHGF@CEGE
@M02034:409:000000000-BFKT7:1:1102:4487:20804 1:N:0:32
AAAGTCGAGGTGCCTAAAGTGGCAACCCAGACTAATCATCAGGTTGGTGGTGTAGAGCTTCCTGTAGCCGCATGGCGTTCGTACTTAAATATGGAACTAACCATTCCAATTTTCGCTGTCTCTTATACACATCTCCGAGCCCACGAGAC
+
BBBBBFBADBAAGGGGF4BGGGGGHGHGGFGGFD3FG5D5ABFFGGGGFGEFHDFBFGHHHHHHHHHGGEEEEGHFGFGEFFFHHHHFDGGHHGDGEFGEGCDGHFEHGHHHHBEEEEEHHHHHHHGHGFGHCGD2?@@CDEEFDCGDG
@M02034:409:000000000-BFKT7:1:1102:10467:20811 1:N:0:32
AAAGTCGAGGTGCCTAAAGTGGCAACCCAGACTAAGAAGGATGTTGGTGGTGTAGAGCTTCCTGTAGCCGCATGGCGTTCGTACTTAAATATGGAACTAACCATTCCAATTTTCGCTGTCTCTTATACACATCTCCGAGCCCACGAGACC
+
CCCCCFCBBCCCGGGGGGGGGGGHHHHGGHHGHHHHHHHHGGHHGHHFCAFFFGGBBHHH5GHHHHHGHGGFFGH1EEEGGFHHHHH@GGHGFF3BFHHHFEDGHHHHHHHHHHGGGGEHGHHHFHBHHGHHHHGGGGGGFGHGGGGGGG
@M02034:409:000000000-BFKT7:1:1102:9392:20813 1:N:0:32
AAAGTCGAGGTGCCTAAAGTGGCAACCCAGACTGCGAATACGGTTGGTGGTGTAGAGCTTCCTGTAGCCGCATGGCGTTCGTACTTAAATCTGGAACTAACCATTCCAATTTTCGCTGTCTCTTATACACATCTCCGAGCCCACGAGACC
+
ABBBBFB@DA2>AFG5EGGBGGFGHHHFF2FFCCFG2EECGF2ABE?EFAFGHFF5AFEGHFGEEGBDEEE0>EGFEEE?EE1FFGFGBG4BFF3?FFFGHHHHGF4EDEGHHFE?E/C1GBHFEH2G2GBGFFBGG//<CFEFGGGD?F
@M02034:409:000000000-BFKT7:1:1102:26894:20818 1:N:0:32
AAAGTCGAGGTGCCTAAAGTGGCAACCCAGACTACGCATCAGGTTGGTGGTGTAGAGCTTCCTGTAGCCGCATGGCGTTCGTACTTAAATATGGAACTAACCATTCCAATTTTCGCTGTCTCTTATACACACTCCGAGCCCACGAGACCA
+
>AAAABAADD>ABBFGGGGGFGGGFHHAFEFGHHHGGGGGHHHHGCEEFDBFGGFAFHHHHBGFFFHDBE>EEEHAEEE?BEGGHHGFGH4GGHFDEGGHHFHHHHHGHHHHHGEEGGEBGFHHDGGFFCHGHFHE>CGBFGGGGGFFFF
@M02034:409:000000000-BFKT7:1:1102:16588:20828 1:N:0:32
AAAGTCGAGGTGCCTAAAGTGGCAACCCAGACTATGTCGGCGGTTGGTGGTGTAGAGCTTCCTGTAGCCGCATGGCGTTCGTACTTAAATATGGAACTAACCATTTCAATTTTCGCTGTCTCTTATACACATCTCCGAGCCCACG
+
BABBAFBBBDBBGGGFBGGGGGGHHHHGGHHGHHHHDFHGGGGAEEF1FE1E?3@5@DEG5B3FG4B4DEEEEEG1EEEFEGFEGGFGGFHEGH?BGFDF3FGGH3B3FFHHH3BDFGGEHBHG>F2FGHHGF<1<?<<@FG.<<
@M02034:409:000000000-BFKT7:1:1102:10960:20828 1:N:0:32
AAAGTCGAGGTGCCTAAAGTGGCAACCCAGACTGGGACTAAGGTTGGTGGTGTAGAGCTTCCTGTAGCCGCATGGCGTTCGTACTTAAATATGGAACTAACCATTCCAATTTTCGCTGTCTCTTATACACATCTCCGAGCCCACGAGACC
+
BBBBBFBBBBABGGGGGGGGGGGHHHHGGHHGHHGHHHHGGHHGHHAEEFGGGFG5DFHHGHHHHHGFHGGEFEHFC>EFGEGHGGF3FGFHFF3FEGHHGFBGFHHGHHHHFHCEGEFHHHHGFFFDGGBHGGFFDC?@/CCF@ADDGF
@M02034:409:000000000-BFKT7:1:1102:17404:20831 1:N:0:32
AAAGTCGAGGTGCCTAAAGTGGCAACCCAGACTAAGAATGAGGTTGGTGGTGTAGAGCTTCCTGTAGCCGCAT
+
A3>AAF@ABBBBGGGFB4BFBGEHHHHGFHHGHGHHHGGGBDFABBAE21EAB3DBDFG3BBB5FDFEGGG@F
@M02034:409:000000000-BFKT7:1:1102:17649:20833 1:N:0:32
AAAGTCGAGGTGCCTAAAGTGGCAACCCAGACTAATGAGCAGGTTGGTGGTGTAGGGCTTCCTGTAGCCGCATGGCGTTCGTACTTAAATATGGAACTAACCATTCCAATTTTCGCTGTCTCTTATACACATCTCCGAGCCCACGAGACC
+
BBBABFBBBBABGGGGGGGGGGGHGHHGGHHGHHHHHHHHHHHFFHGFFGGGHFFHGHHHHHHHHHHHHGGGGEHHFDGEEGEHGHGDFH4GHHGFFGFCGHHHHHHGHHHHHHGGGGGGHGHHFHHHHFFHGGFFGCGCGGGGG@DDGE
@M02034:409:000000000-BFKT7:1:1102:28091:20838 1:N:0:32
AAAGTCGAGGTGCCTAAAGTGGCAACCCAGACTAATAAGGATGTTGGTGGTGTAGAGCTTCCTGTAGCCGCATGGCGTTCGTACTTAAATATGGAACTAACCATTCCAATTTTCGCTGTCTCTTATACACATCTCCGAGCC
+
AAAAAF@1AD>A1FFGGGGGG1FHFHHAFE0FG1AGHHHH1FGFGHGAAEBAGFHA1AFGGHFFGGGGEEEEEGH0>EGCEEGHHHFGHGGEFHHEEGG1B>DGGFFFGH1GGBEEGGEGHEGHFGFG>CDGGHHBEC//>
@M02034:409:000000000-BFKT7:1:1102:4823:20838 1:N:0:32
AAAGTCGAGGTGCCTAAAGTGGCAACCCAGACTTGTGGTGGGGTTGGTGGTGTAGAGCTTCCTGTAGCCGCATGGCGTTCGTACTTAAATATGGAACTAACCATTCCAATTTTCGCTGTCTCTTATACACATCTCCGAGCCCACGAGACC
+
BBBBBFBBADAAGGGGGGGGGGGHHHHDFHHGHHHGHGGFGFGEEECGGGAFCDG5FGHHGHHHGFGFGEGEEGHHGEGAEFFEGGGBGHFHFHEEGHHHHHHHHFHGFGGHHHGGGGG2GFHHGGFGGFFHHHHHFCGFGGHCDCF??F
@M02034:409:000000000-BFKT7:1:1102:18135:20845 1:N:0:32
AAAGTCGAGGTGCCTAAAGTGGCAACCCAGACTCCTAATCAGGTTGGTGGTGTAGAGCTTCCTGTAGCCGCATGGCGTTCGTACTTAAATATGGAACTAACCATTCCAATTTTCGCTGTCTCTTATACACATCTCCGAGCCCACGAGACC
+
CCDCCFCCCCCCGGGGGGGGGGGHHHHGGHHGHHHHHHHHHHHGGHGGGGFGHHGGHHHHHHHHHHHHHGGFEGHHGGGGGGHHHHHGHHHHHHFFGHHHHHHHHHHHGHHHHHGGGGGHHHHHHHHHHHHHHHHHGFGCGGHGGDGGGG
@M02034:409:000000000-BFKT7:1:1102:17395:20847 1:N:0:32
AAAGTCGAGGTGCCTAAAGTGGCAACCCAGACTAAGAATGAGGTTGGTGGTGTAGAGCTTCCTGTAGCCGCATGGCGTTCGTACTTAAATATGGAACTAACCATTCCAATTTTCGCTGTCTCTTATACACATCTCCGAGCCCACGAGACC
+
CCCCCFCCCCCCGGGGGGGGGGGHHHHGGHHGHHHHHHHHGHHGHHGGGGGGHHHFHHHHHHHHHHHHHGGEEFHHGGGGGGHHHHHGGHHHHHFHGHHHHHHGHHHHHHHHHHGGGGGHHHHHGHHHHHGHHHHHGGGGGGHGGGGGGG
@M02034:409:000000000-BFKT7:1:1102:28338:20848 1:N:0:32
AAAGTCGAGGTGCCTAAAGTGGCAACCCAGACTGTGTTTGGGGTTGGTGGTGTAGAGCTTCCTGTAGCCGCATG
+
AABBBFA3DDBBGGGGF44GGGGFHHHGGHGGHF3ADAFGFFGAAEEFE?EFCA5DFGHHFHFFG5FEHGE0E?
@M02034:409:000000000-BFKT7:1:1102:21400:20849 1:N:0:32
AAAGTCGAGGTGCCTAAAGTGGCAACCCAGACTAAGACTAATGTTGGTGGTGTAGAGCTTCCTGTAGCCGCATGGCGTTCGTACTTAAATATGGAACTAACCATTCCAATTTTCGCTGTCTCTTATACACATCTCCGAGCCCACGAGACC
+
ABCCAFBBCCCCGGGGFGGGGGGHHHHGGHHGHHHHFHHHFFGFGHHEEGGGHGGDBDGHHHHHHGHFFFGEEEFEEGGGGGHGGHHFDGHHFHHEHHGHGHFGHGGFHHHHHFGGGGGHHHHGFFFHHFDHHHGGGCGCFGHGGGGGGF
@M02034:409:000000000-BFKT7:1:1102:19020:20855 1:N:0:32
AAAGTCGAGGTGCCTAAAGTGGCAACCCAGACTAGTAAGCAGGTTGGTGGTGTAGAGCTTCCTGTAGCCGCATGGCGTTCGTACTTAAATATGGAACTAACCATTCCAATTTTCGCTGTCTCTTATACACATCTCCGAGCCCACGAGACC
+
A?ABAFB>D2A>FFGA4BFGDFFGHHHFGHHGHH3DFDFHBGF2BBE2AEEBEFFGFBHHFGGFFFFFFEFEEB1C0BEF11BFFBGHFBGFGFHBCG3FFG3BFBBFGGHGHFEEGGGHHEHGFHFHGBDGFHGE/><@/CGGCGGCDA
@M02034:409:000000000-BFKT7:1:1102:20240:20859 1:N:0:32
AAAGTCGAGGTGCCTAAAGTGGCAACCCAGACTCAGAAGAATGTTGGTGGTGTAGAGCTTCCTGTAGCCGCATGGCGTTCGTACTTAAATATGGAACTAACCATTCCAAATTTTCGCTGTCTCTTATACACATCTCCGAGCCCACGAGAC
+
BBBCAFBBCCCCGGGFGGGGGGGHHHHGGHHGHHHHHHHHGFHGHHHEFGEGHHGFGHHHHHHGHHHHHGGEEGHHGGGGGGHHGHHGHHHHHHFFGHHFHHHGHHHGHHHHHHHGGGGFHHGHHGHHGGFHHHHHHGFGGGGHGGGGGG
@M02034:409:000000000-BFKT7:1:1102:6491:20862 1:N:0:32
AAAGTCGAGGTGCCTAAAGTGGCAACCCAGACTGGGGTGGGTGTTGGTGGTGTAGAGCTTCCTGTAGCCGCATGGCGTTCGTACTTAAATATGGAACTAACCATTCCAATTTTCGCTGTCTCTTATACACATCTCCGAGCCCACGAGACC
+
CCCCBFCBCCBAGGGGGGGGGGGHHHHGGHHGHHHHGEEEGEEEGHHGGGGFHHGDGHHHHHHHHHHHHGGFFGHGGEGGFFGHHHHDHHGHHHHGHHHHHHFGHHGHHHHHHHGGGGFHHHHHFHHHHHEHHHFFGFGGGGHGGCGGGG
@M02034:409:000000000-BFKT7:1:1102:19054:20862 1:N:0:32
AAAGTCGAGGTGCCTAAAGTGGCAACCCAGACTCCGAAGGATGTTGGTGGTGTAGAGCTTCCTGTAGCCGCATGGCGTTCGTACTTAAATATGGAACTAACCATTCCAATTTTCGCTGTCTCTTATACACATCTCCGAGCCCACGAGACC
+
CCCCCFCBCCABGGGGGGGGGGGHHHHGGHGGHHHGGGGGHHHHHHHGFGEFGGGGHHHHHHHHHHHHHGGEEGHHGEGGGFGHHHFGHGGHHHGHGHHHHHHHHHHHHHHHHHGGGGGHHHHHFHHHGHHFHHHHGGGGGGHGGDGDDF
@M02034:409:000000000-BFKT7:1:1102:23088:20864 1:N:0:32
AAAGTCGAGGTGCCTAAAGTGGCAACCCAGACTAGTGGTGGGGTTGGGGGTGTAGAGCTTCCTGTAGCCGCATGGCGTTCGTACTTAAATATGGAACTAACCATTCCAATTTTCGCTGTCTCTTATACACATCTCCG
+
AABBAFAAD@AACGG5A4BFBFFHGHHGGGHGHG3DGCHEGGGAAEE0AEFE0BDGBBDGFFBEFFHGFE?EEEA?EFGFGGHHFGHH3FGHGHBBGGFG?G1BG22BDGFFG2@EGGFFGFDF@FBFDGFHFFF1C
@M02034:409:000000000-BFKT7:1:1102:5694:20865 1:N:0:32
AAAGTCGAGGTGCCTAAAGTGGCAACCCAGACTCAGAAGAATGTTGGTGGTGTAGAGCTTCCTGTAGCCGCATGGCGTTCGTACTTAAATATGGAACTAACCATTCCAATTTTCGCTGTCTCTTATACACATCTCCGAGCCCACGAGACC
+
CCCCCFBC@BACGGGGGGGGGGGHHHHGGHHGHHHHHHHFHGHHHHHGFFGGGFGDAFHHGHHHGFHHHFGEEEHHGGGGGGFGGHHGFHGHHHEGHHHHGGGHHHHEHHHHHFEEGGFHHHHHFHHHHFHHHHHEDCGGDFEECGGFGE
@M02034:409:000000000-BFKT7:1:1102:19022:20872 1:N:0:32
AAAGTCGAGGTGCCTAAAGTGGCAACCCAGACTAGTAAGCAGGTTGGTGGTGTAGAGCTTCCTGTAGCCGCATGGCGTTCGTACTTAAATATGGAACTAACCATTCCAATTTTCGCTGTCTCTTATACACATCTCCGAGCCCACGAGACC
+
BBBABFBBBBAAGGGGFGGFGGFHHHHGGHHGHHHHGHHHGHGHHHGEGGEFHFFGHHHHHHHGGHHHHGGFFGHHGGGGEFGHHHGE3GGHHH3FHGHFHHHHHHGGHGHHHGGGGGGHHHHHGGHHFHFHGHFGFGGGGGHGGGGGGA
@M02034:409:000000000-BFKT7:1:1102:25445:20874 1:N:0:32
AAAGTCGAGGTGCCTAAAGTGGCAACCCAGACTGGTCCTGGTGTTGGTGGTGTAGAGCTTCCTGTAGCCGCATGGCGTTCGTACTTAAATATGGAACTAACCATTCCAATTTTCGCTGTCTCTTATACACATCTCCGAGCCCACGAGACC
+
BABBAFABBBABFGFD4AFGGGGHFHHEGHFGHHHHHHHHGGHGEHHEGGAFGGGDFGGHHGGGGGGFFEEEEGHBEEG1BEGFHGEDFGDGHHGGCGGBFGFHGBFDGHHHHFEEGFFFHHHHHHHGFCGHBGBFCCF/BFHGCCGGEC
@M02034:409:000000000-BFKT7:1:1102:23096:20882 1:N:0:32
AAAGTCGAGGTGCCTAAAGTGGCAACCCAGACTAGTGGTGGGGTTGGTGGTGTAGAGCTTCCTGTAGCCGCATGGCGTTCGTACTTAAATATGGAACTAACCATTCCAATTTTCGCTGTCTCTTATACACATCTCCGAGCCCACGAGACC
+
AABABFBBBBBAGGGGGFGGGGGHHHHF2FEGHHHFHH5AEE?EAAEFFF1BGGGDDGGHGGHFHHHHHGGGEEHHGGGFEFGHHGBBBFBGHEFGHH3FHHHHHHHH4FGHHHGGG?CFHHHHGHFHFGBHHGFGGFGGGGHGGGGGGG
@M02034:409:000000000-BFKT7:1:1102:21876:20883 1:N:0:32
AAAGTCGAGGTGCCTAAAGTGGCAACCCAGACTCCGCCTGCGGTTG
+
A3AA>FA>A>A?4GG5F4GGGGGGGHHGGHHFHBGFECGF2EF2AA
@M02034:409:000000000-BFKT7:1:1102:18220:20889 1:N:0:32
AAAGTCGAGGTGCCTAAAGTGGCAACCCAGACTGAGAAGAATGTTGGTGGTGTAGAGCTTCCTGTAGCCGCATGGCGTTCGTACTTAAATATGGAACTAACCATTCCAATTTTCGCTGTCTCTTATACACATCTCCGATCCCACGA
+
AAAA>DAAD>A?GFGFGG4BFFBEFHFEGGEFHBF3D5BFFFFDFGH2FEEFFFDGG5GBG3BFFHHGHGEEFE1B01EF?EFHFEB3GFFHGHFHHGFB31?BBBDBGGHHHHGCGGGFHGFG4F4FBBFFGG?F/</<CGB0/@
@M02034:409:000000000-BFKT7:1:1102:27162:20894 1:N:0:32
AAAGTCGAGGTGCCTAAAGTGGCAACCCAGACTAATAATCAGGTTGGTGGTGTAGAGCTTCCTGTAGCCGCATGGCGTTCGTACTTAAATATGGAACTAACCATTCCAATTTTCGCTGTCTCTTATACACATCTCCGAGCCCACGAGACC
+
A?ABAFBBBD>AFGGGGGGGGFFFFGHEGDCFGH3GH5EGAGFGA22EFGEFAGG5FHHHFHHHGFG5FEEFEGHHGEG1EFGGFGH3BFFDGH33FGBEGHHHGFHHFFHHHH?FG/EGHHHFHGFEBGDHFGGHGCC?CFCEC/@/CF
@M02034:409:000000000-BFKT7:1:1102:9247:20898 1:N:0:32
AAAGTCGAGGTGCCTAAAGTGGCAACCCAGACTTATTTTGGTGTTGGTGGTGTAGAGCTTCCTGTAGCCGCATGGCGTTCGTACTTAAATATGGAACTAACCATTCCAATTTTCGCTGTCTCTTATACACATCTCCG
+
A3>3>5AABBABGGGGCFFGGFGFCDGFGGHCHHGHHBFGEGGGEHHEGGGFHGHFHBBG5FFHHFFHGGCE?EEF@FGFFEFHEHFB3FGGGFE3BF@FFABGGFDGGHFHFBE?E?EHFGHHGG??3?BFGG?BA
@M02034:409:000000000-BFKT7:1:1102:7841:20907 1:N:0:32
AAAGTCGAGGTGCCTAAAGTGGCAACCCAGACTGGTGGGGGTGTTGGTGGTGTAGAGCTTCCTGTAGCCGCATGGCGTTCGTACTTAAATATGGAACTAACCATTCTAATTTTCGCTGTCTCTTATACACATCTCCGAGC
+
A3AAADAABDBAFGGFFFGGDFFFFFBEGDC2FC2B22E2?E?0EGGEFG?FFDFBGBH3@CGGFGBBGEEEFGHFE1/FE?GHGHGHHHHFFHGFCGBBCC3GF333DF?FFD@/CFD2FFGEFF2G2FBFFG??C//A
@M02034:409:000000000-BFKT7:1:1102:4333:20908 1:N:0:32
AAAGTCGAGGTGCCTAAAGTGGCAACCCAGACTCCGACTCAGGTTGGTGGTGTAGAGCTTCCTGTAGCCGCATGGCGTTCGTACTTAAATATGGAACTAACCATTCCAATTTTCGCTGTCTCTTATACACATCTCCGAGCCCACGAGACC
+
AABBBFBBBBBAFFGGCGGGGFGHHHHAFHHGHHHGGGFGHHHHF2EFFFEFEGGAFGHHHGHGGGFGHEFGFGHHGGGFEEFGHHGEHHGHGHFFGHEGHHGHGHHHHGHHHHGGGGGFGHHHHGDF3FFGCGFHA@CCGFCE/CG?GG
@M02034:409:000000000-BFKT7:1:1102:18221:20909 1:N:0:32
AAAGTCGAGGTGCCTAAAGTGGCAACCCAGACTGAGAAGAATGTTGGTGGTGTAGAGCTTCCTGTAGCCGCATGGCGTTCGTACTTAAATATGGAACTAACCATTCCAATTTTCGCTGTCTCTTATACACATCTCCGAGCCCACGAGACC
+
BBBBBFBBBBBBGGGGGGGGGGGHHHHGGHHGHHGHHHHHFGFHHGEGGGEFHHHHHHHHHHHGHFHHHGGGGGHHGGGGGGGHHHHHHHGHHGGFFGDFGHHHHHGHFGHHHHGGGGGFHHHHHHGHBGEHFHHFGCGGGGHGGFGGGG
@M02034:409:000000000-BFKT7:1:1102:14153:20912 1:N:0:32
AAAGTCGAGGTGCCTAAAGTGGCAACCCAGACTAATCAGAAGGTTGGTGGTGTAGAGCTTCCTGTAGCCGCATGGCGTTCGTACTTAAATATGGAACTAACCATTCCAATTTTCGCTGTCTCTTATACACATCTCCGAGCCCACGAGACC
+
A1AAADAA@D>AFGGGGGGGD1FAFFGEFCGFHGHHHFHBGGHHG0EEFEFFH1GAGFEGHCGFFGFHHFC>EEHGE>EFE>BFHHHFGEFGH111B@@GGGFHHHHDFGGHHD>EEEEFDGHHFFDFGGHCGGHFGGGGGGHGGGGFCF
@M02034:409:000000000-BFKT7:1:1102:7858:20913 1:N:0:32
AAAGTCGAGGTGCCTAAAGTGGCAACCCAGACTGGTGGGGGTGT
+
>1>AAFAA1A>AFGGGGGGGFFFFFGHE00BAFGA1ABAA/AAA
@M02034:409:000000000-BFKT7:1:1102:12538:20914 1:N:0:32
AAAGTCGAGGTGCCTAAAGTGGCAACCCAGACTAAGCCGGCGGTTGGTGGTGTAGAGCTTCCTGTAGCCGCATGGCGTTCGTACTTAAATATGGAACTAACCATTCCAATTTTCGCTGTCTCTTATACACATCTCCGAGCCCACGAGACC
+
CCCCCFCCCCBBGGGGGGGGGGGHHHHGGGHGHHBGHHGGGGGGGGGEFGEFEGFFHHHHHHHHHHHHHGGCEGHGGGGEGGGHHHGFGHFFHFDFHHHHHHHHHHHHHHHHHHFDG?ABHFHHGHHHGEFFFHHGGGGGGGHGGGGDD<
@M02034:409:000000000-BFKT7:1:1102:9235:20914 1:N:0:32
AAAGTCGAGGTGCCTAAAGTGGCAACCCAGACTTATTTTGGTGTTGGTGGTGTAGAGCTTCCTGTAGCCGCATGGCGTTCGTACTTAAATATGGAACTAACCATTCCAATTTTCGCTGTCTCTTATACACATCTCCGAGCCCACGAGACC
+
CCCCCFCCCBABGGGGGGGGGGGHHHHGGHHGHHHHHHHHGGFHFHHGGGGFGFGDFHHHHGHHHHHHHGGGGFHGGGGGFFGHHHHFGHGHHHGHFG@GHHGHHHHGGGHHHHFGGDGHHHHH?GGHHHHHHHHHGCGGGGHGGCFGGG
@M02034:409:000000000-BFKT7:1:1102:22107:20915 1:N:0:32
AAAGTCGAGGTGCCTAAAGTGGCAACCCAGACTAATAATCCGGTTGGTGGTGTAGAGCTTCCTGTAGCCGCATGGCGTTCGTACTTAAATATGGAACTAACCATTCCAATTTTCGCTGTCTCTTATACACATCTCCGAGCCCACGAGACC
+
BBBBBFBBBBABGGGGFGGGGFGGHHHGGHGGFAFFGHHGGGGGGCGGGGGEABGD5FGFEFHHH5GHHGGEEEHGGEGFEEBFGGB33FFFGG3GHHFF3E3GHDFEFGHHHFFDGGGGHHHHFDGFGHHHHHHFG?DFGGGGG@F?EF
@M02034:409:000000000-BFKT7:1:1102:25516:20920 1:N:0:32
AAAGTCGAGGTGCCTAAAGTGGCAACCCAGACTCCGGCTTGTGTTGGTGGTGTAGAGCTTCCTGGAGCCGCGTGGCGTTCGTACTTAAATA
+
BBBBAD3ADDBBGGGGGGGGFGFGFGFGGHGFHHF2?EE2EHCHCAGEAEG1F3D55A3B5BE53B?C10E/>>//@>>1?/??FF433BF
@M02034:409:000000000-BFKT7:1:1102:5058:20920 1:N:0:32
AAAGTCGAGGTGCCTAAAGTGGCAACCCAGACTCAGACTTCTGTTGGTGGTGTAGAGCTTCCTGTAGCCGCATGGCGTTCGTACTTAAATATGGAACTAACCATTCCAATTTTCGCTGTCTCTTATACACATCTCCGAGCCCACGAGACC
+
CCCCCFBBCCBCGGGGGGGGGGGHHHHGGHHGHHHHHHHHHHHGHHHGGGGGHHHFGHHHHHHHHHHFHGGEEGHFEEGGGGFHHHHHHHFHHHGFHHHHGHFHHHHFHHHHHHGGGGFHHHHHFGHHHFHHHHGDFCGCDGHGG<@EDF
@M02034:409:000000000-BFKT7:1:1102:6462:20930 1:N:0:32
AAAGTCGAGGTGCCTAAAGTGGCAACCCAGACTAATAATCATGTTGGTGGTGTAGAGCTTCCTGTAGCCGCATGGCGTTCGTACTTAAATATGGAACTAACCATTCCAATTTTCGCTGTCTCTTATACACATCTCCGAGCCCACGAGACC
+
AAAABFBBBB2AGGGGGBFFGGGCGHHGCHHGHGHGFGHGHHHGHHHGGGFBG3E5AGFGGEHGHHHHGGEEEEHHGGGFEFEHHHG@FGGGFFBBFGFGHHFGFHHHFHHHHHGGGFGFBGHHHHHGFHGFHHGHGGGCGGEGFFCDFG
@M02034:409:000000000-BFKT7:1:1102:16727:20933 1:N:0:32
AAAGTCGAGGTGCCTAAAGTGGCAACCCAGACTGATAAGACGGTTGGTGGTGTAGAGCTTCCTGTAGCCGCATGGCGTTCGTACTTAAATATGGAACTAACCATTCCAATTTTCGCTGTCTCTTATACACATCTCCGAGCCCACGAGAC
+
AABBAFAABBBBGGGGEGDFFGGHHHHGGHHGHHHHFFHHHGG2AAEFCFEFFBFFE5FFGHHHFGGGHGG@EEBFFFEFGDHGGGHFFGHHHHHFHHGGGHBGHFBFGHHHHHFGGGDGH3GHFGGHGHHHHHGGGG@CGEEF/>@ED
@M02034:409:000000000-BFKT7:1:1102:10578:20939 1:N:0:32
AAAGTCGAGGTGCCTAAAGTGGCAACCCAGACTGATAATCATGTTGGTGGTGTAGAGCTTCCTGTAGCCGCATGGCGTTCGTACTTAAATATGGAACTAACCATTCCAATTTTCGCTGTCTCTTATACACATCTCCGAGCCCACGAGACC
+
AAAAAFAA@D1>FFGGGGGGG1FHHGHGGEFFFHFHHHGGFHHHHHFEFEEFGBG2EDHGHFG1BGHHHGGGGGHHC>EFFEGHHHGGBGGHHF11GHGHHHHHGFHHHHHHHFGGGGEFHFHHHHFHGH1GFGGHF/BCCFFEGC?/AF
@M02034:409:000000000-BFKT7:1:1102:12147:20945 1:N:0:32
AAAGTCGAGGTGCCTAAAGTGGCAACCCAGACTAAGAATAATGTTGGTGGTGTAGAGCTTCCTGTAGCCGCATGGCGTTCGTACTTAAATATGGAACTAACCATTCCAATTTTCGCTGTCTCTTATACACATCTCCGAGCCCACGAGACC
+
BBBBBFBBBBABGGGGGGGGGGGHHHHFDGHGHHCHBHHHHHHHHGHGGGGFHGGDGHHHHHHHHHHHHGGEEGHHGEGGGFGHHHHGHGHHHHGFFHFGHHHGHHHHFGFHHHGGGG/?GHHH?GFGHHBGCGHEGCGGGGHGGCCCFF
@M02034:409:000000000-BFKT7:1:1102:13919:20949 1:N:0:32
AAAGTCGAGGTGCCTAAAGTGGCAACCCAGACTGGTTCTTCTGTTGGTGGTGTAGAGCTTCCTGTAGCCGCATGGCGTTCGTACTTAAATATGGAACTAACCATTCCAATTTTCGCCGTCTCTTATACACATCTCCGAGCCCACGAGACC
+
BBBBAFBADAAACGEFFGGBDBFGHHHGGHFFHGHHHHGHGHHHHBEEFGEFGDG5FGGHHGHHHGHHHEEGFEHGGGGEEEHHHHHDGHGHHFGFHHHGGGHHHFGFDGHHHDGF/<EEHHHHGHHGGFFHHGDGDC/CGGGGGDCGGG
@M02034:409:000000000-BFKT7:1:1102:24349:20951 1:N:0:32
AAAGTCGAGGTGCCTAAAGTGGCAACCCAGACTGGGGGGGTTGTTGGTGGTGTAGAGCTTCCTGTAGCCGCATGGCGTTCGTACTTAAATATGGAACTAACCATTCCAATTTTCGCTGTCTCTTATACACATCTCCGAGCCCACGAGACC
+
ABBBAFA>ADBBGGGGGGGGFGGHGHHGGHHGHHHHGGGGGCGGCGEACDC9A9;;BFFBGFFFFBFGEAD@DDA.BFAA.AFE;FF/9FBFFFFB//FFFFB;;BFFFFFFFBA?DDDFFEFF/B:BFF/B/;FBD@-:@EEAB9B9DE
@M02034:409:000000000-BFKT7:1:1102:17918:20952 1:N:0:32
AAAGTCGAGGTGCCTAAAGTGGCAACCCAGACTCATCCTACTGTTGGTGGTGTAGAGCTTCCTGTAGCCGCATGGCGTTCGTACTTAAATATGGAACTAACCATTCCAATTTTCGCTGTCTCTTATACACATCTCCGAGCCCACGAGACC
+
BCCCBFBBCCCCGGGGGGGGGGFHHHHGGHHGHBGHDAG5A3FGHHHGGGGGHHHGHHHHHHHHHHHHHGGEFGHHGGGGGGHHHHDGHHHHHHHGHHHGHHGHHHGHHGHHHHGGGGGHHGHHGHGHGHGHHHFHGGCGGGHGGGGGGG
@M02034:409:000000000-BFKT7:1:1102:25951:20955 1:N:0:32
AAAGTCGAGGTGCCTAAAGTGGCAACCCAGACTCAGAGGGATGTTGGTGGTGTAGAGCTTCCTGTAGCCGCATGCT
+
AABB>DB>>2>AGGGFBGGGDGGHHHHGGHHGHFB33FC?2BFBBFGEA1E1ABF555F35B55B5D53AE>B135
@M02034:409:000000000-BFKT7:1:1102:6558:20957 1:N:0:32
AAAGTCGAGGTGCCTAAAGTGGCAACCCAGACTTTGGGTAGTGTTGGTGGTGTAGAGCTTCCTGTAGCCGCATGGCGTTCGTACTTAAATATGGAACTAACCATTCCAATTTTCGCTGTCTCTTATACACATCTCCGAGCCCACGAGACC
+
BBBBBFBADBBBGGGGGGGGGGGHHHHGGHHGHHHHHFEFFHHHHHHEFGGGH3DDDFGHFHHHFBGDFEG@FEHFGFGGFEEEGHHDGGHHHH33FGHGFE3FGGGBHHGHHGGEFGGHHHHHDGHDG?DHHHHGGCCFDGHGGAC/??
@M02034:409:000000000-BFKT7:1:1102:14374:20971 1:N:0:32
AAAGTCGAGGTGCCTAAAGTGGCAACCCAGACTACTCATCAGGTTGGTGGTGTAGAGCTTCCTGTAGCCGCATGGCGTTCGTACTTAAATATGGAACTAACCATTCCAATTTTCGCTGTCTCTTATACACATCTCCGAGCCCACGAGACC
+
CCCCCFCCCCCCGGGGGGGGGGGHHHHGGHHGHHHGHHHHHHGFGHGEFFEFGGGDFBHHHHHHHHHHHFGEEEFFFAFGFEGHHHHGHGGHHHGGFHHGGGGHHHHHHHHHHHGEGGGHHHHHHH4BFGHHHHGFGGGGGGHGGDCDGF
@M02034:409:000000000-BFKT7:1:1102:9550:20982 1:N:0:32
AAAGTCGAGGTGCCTAAAGTGGCAACCCAGACTACGAAGCAGGTTGGTGGTGTAGAGCTTCCTGTAGCCGCATGGCGTTCGTACTTAAATATGGAACTAACCATTCCAATTTTCGCTGTCTCTTATACACATCTCCGAGCCCACGAGACC
+
CCCCCFBBDDBBGGGGGGGGGGFHHHHGGHHGHHHGGHGGHHHGHHGGGGEFHGHFFHHHHHHHHHHHHEE@EGHGGGGGGGFHHHHFGGGHHHHEHGGGFHHHHHHBGGHHHGGGGGGHHFHHGHFHHHFHHHFHG?FCGGHGGGGGGF
@M02034:409:000000000-BFKT7:1:1102:9703:20982 1:N:0:32
AAAGTCGAGGTGCCTAAAGTGGCAACCCAGACTGGTGAGCGGGTTGGTGGTGTAGAGCTTCCTGTAGCCGCATGGCGTTCGTACTTAAATATGGAACTAACCATTCCAATTTTCGCTGTCTCTTATACACATCTCCGAGCCCACGAGACC
+
BBBBBFBBBBABGGGGGGGGGGGHHHHGGHHGHHHGHHHHGGGGGGGGGGGGHGHDFGHHGHHHHHHHHGGEFFHGGGGFGEGHGHH?GGGHHHEFGHHHHGFGHHHGFGHHHFDGGFGHHHHHFHDGFFHHHHHGGCGCCEHGGGGGGG
@M02034:409:000000000-BFKT7:1:1102:20901:20999 1:N:0:32
AAAGTCGAGGTGCCTAAAGTGGCAACCCAGACTCCGAATCAGGTTGGTGGTGTAGAGCTTCCTGTAGCCGCATGGCGTTCGTACTTAAATATGGAACTAACCATTCCAATTTTCGCTGTCTCTTATACACATCTCCGAGCCCACGAGACC
+
A1AAAF?A1>>AFGGGGGGGFDFFF0BA00BFCFHFEGGGHGHHG0AEFEEBG1DBAFBGF1F1GFHHHFEEEBGGGEGBE?BFGGBBFGFGHF11FG1FHHEFFHF2>BGHHFEGGEEHFHGHFFFGHFHFFDHBA<CGCGHGG/CFFA
@M02034:409:000000000-BFKT7:1:1102:25413:21000 1:N:0:32
AAAGTCGAGGTGCCTAAAGTGGCAACCCAGACTAGTAGGGATGTTGGTGGTGTAGAGCTTCCTGTAGCCGCATGGCGTTCGTACTTAAATATGGAACTAACCATTCCAATTTTCGCTGTCTCTTATACACATCTCCGAGCCCACGAGACC
+
BABBAFA3DDBAGGGBG4FEGGGHCFHFGHHGHHCHHHFF3FFFFGEFE2ECGDF5AEDGGHEGG5A53EEEE1F1EGEFFGHGGFED@BFGGFH3FFG3@FBGHBHFHHHHHHGDGFGHHGHH4BBBFF1B1FBG?//>BF/F/</DDF
@M02034:409:000000000-BFKT7:1:1102:6949:21000 1:N:0:32
AAAGTCGAGGTGCCTAAAGTGGCAACCCAGACTTTGTTGAGTGTTGGTGGTGTAGAGCTTCCTGTAGCCGCATGGCGTTCGTACTTAAATATGGAACTAACATTCCAATTTTCGCTGTCTCTTATACACATCTCCGAGCCCACGAGACCA
+
BBBBAFBBBBB?GGGFFGGGFGGHHHHGGHHGHHHHHHHFFHGGGHGGFGGFGBF5DFHHHHHGHHHFHFGEEGHFGGGGFFFHHHHGHHHHHHFDGHHHFFFHHDHGFHHHHGFGGEHHHHHHHGHHFGGHHFFEDFGCGEGGGCFGGH
@M02034:409:000000000-BFKT7:1:1102:26723:21007 1:N:0:32
AAAGTCGAGGTGCCTAAAGTGGCAACCCAGACTCCGCGGAATGTTGGTGGTGTAGAGCTTCCTGTAGCCGCATG
+
A@ABADAAB>A>FGGAFB4G5FFHHHHGGHHGHGH?D?EA0BGDAAF11AE11BFD55FCBG5555D@@EE>E?
@M02034:409:000000000-BFKT7:1:1102:25428:21012 1:N:0:32
AAAGTCGAGGTGCCTAAAGTGGCAACCCAGACTAGTAGTGATGTTGGTGTTGTAGTGCTTCCTGTAGCCGCATGGCGTTCGTACTTAAATAT
+
AABBBFCCCBAAGGGGGGGGGGGHHHHGGHGGHABGHDAF5DGF552B2AECA5D535DA5B5AF5A531E0FAC1>1>?BE2?1BB33@F@
@M02034:409:000000000-BFKT7:1:1102:14398:21012 1:N:0:32
AAAGTCGAGGTGCCTAAAGTGGCAACCCAGACTATGAAGAATGTTGGTGGTGTAGAGCTTCCTGTAGCCGCATGGCGTTCGTACTTAAATATGGAACTAACCATTCCAATTTTCGCTGTCTCTTATACACATCTCCGAGCCCACGAGACC
+
BCCCCFCCCCCBGGGGGGGGGGGHHHHGGHHGHHHHHHHHHHHHHHHEGGEFHHHGHHHHHHHHHHHHHGGGGGHHGGGGGGHHHHHHHHHHHHHHHHHHHHHHHHHHFHHHHFGGGGGHHHHHGHHFGHFHHHHHGGGDGGHGFGGGGF
@M02034:409:000000000-BFKT7:1:1102:20303:21017 1:N:0:32
AAAGTCGAGGTGCCTAAAGTGGCAACCCAGACTAGGGAGGTTGTTGGTGGTGTAGAGCTTCCTGTAGCCGCATGGCGTTCGTACTTAAATATGGAACTAACCATTCCAATTTTCGCTGTCTCTTATACACATCTCCGAGCCCACGAGACC
+
CCCCCFCCBD>AGGGGFGGGGGGHHHHGGHHGHHHHHHGGGHHGHGHGGGEFHBFDGHHHHGHHGHHGHGGGGGHGGFGFFFGHHHFFGGGHHHHFHHHFHHHHHHHHHHHHHHGGGGGHHHHHHHHHHHHHHHGDEGGFGGHGGGGGGG
@M02034:409:000000000-BFKT7:1:1102:23594:21017 1:N:0:32
AAAGTCGAGGTGCCTAAAGTGGCAACCCAGACTATGCCTGGGGTTGGTGGTGTAGAGCTTCCTGTAGCCGCATGGCGTTCGTACTTAAATATGGAACTAACCATTCCAATTTTCGCTGTCTCTTATACACATCTCCGAGCCCACGAGACC
+
BBBBBBBABBBBGGGGGGGGGGGHHHHGGHHGHHHHHHHHHGGGGGGEGGEFHHHGHHHHHHHHHHGHHGGGFGHHGGGGGGGHHHGFHHHHHHHHGHHHHHHHHHHHGHHHHGFGGGGHHHHHBHGHHHHHGHGFF/?CDE/FFCGGGG
@M02034:409:000000000-BFKT7:1:1102:24017:21017 1:N:0:32
AAAGTCGAGGTGCCTAAAGTGGCAACCCAGACTGATAGTCGTGTTGGTGGTGTAGAGCTTCCTGTAGCCGCATGGCGTTCGTACTTAAATATGGAACTAACCATTCCAATTTTCGCTGTCTCTTATACACATCTCCGAGCCCACGAGACC
+
A?ABAFBABDBBGFGBBFGGGGGGHHHGGHHGHHHHHHHHGGGEGGHEEFEFGFF5EFGHHHHHGGGGFEGEEEHGGGGGGGHHHHHHFGFHHGHFFGFEFGFGHGHHHHHHHGEEGGGHHGHHHHFHEGFHFFB2DC@@BFHGGFFDDF
@M02034:409:000000000-BFKT7:1:1102:14734:21018 1:N:0:32
AAAGTCGAGGTGCCTAAAGTGGCAACCCAGACTCTGCCTAATGTTGGTGGTGTAGAGCTTCCTGTAGCCGCATGGCGTTCGTACTTAAATATGGAACTAACCATTCCAATTTTCGCTGTCTCTTATACACATCTCCGAGCCCACGAGACC
+
BBBBAFAA?BABGGGGFGFGGGGHHHGGGFHGHHHHHHHHHHCHHHEEFGBFHHGHHHHHHHHHFHGHHGG?EEHFGBEFEEGHHHEFGHFHHH3BEGGGHFGHHHGHHHHHHGGGGGGEHFHHFHGHDGBHHHFDE/DDGGHGG?CCDF
@M02034:409:000000000-BFKT7:1:1102:26643:21020 1:N:0:32
AAAGTCGAGGTGCCTAAAGTGGCAACCCAGACTGCGAAGCATGTTGGTGGTGTAGAGCTTCCTGTAGCCGCATGGCGTTCGTACTTAAATATGGAACTAACCATTCAATTTTCGCTGTCTCTTATACACATCTCCGAGCCCACGAGACC
+
BCCCAFBBCCCCGGGGGGGGGGGHHHHGGHHGHHHGCEGGFGHGGHHGEEGGGFF5DGHHGHHHHFHFGFGEEEE1EEEFGGHGGGHHHFHHGFFFHHGHBFDGHFHGHHHHHGFEG<GHHHHHHBFGHGFHHHHGFGCCGHGGGGFGG
@M02034:409:000000000-BFKT7:1:1102:12458:21028 1:N:0:32
AAAGTCGAGGTGCCTAAAGTGGCAACCCAGACTGGGAAGGGTGTTGGTGGTGTAGAGCTTCCTGTAGCCGCATGGCGTTCGTACTTAAATATGGAACTAACCATTCCAATTTTCGCTGTCTCTTATACACATCCGAGCCCACGAGACCAG
+
BBCCAFBABCCCGGGGGGGGGGGHHHHGFHHGHHHH2AAEGGFGGHF1A1FEABD5D5BF5FFFGDGDAEGEEE11>EEFE?BFFFHB3FG4F333BFFHC03B34F4FGFHH4E?EEEFGBFH3FB?BGHCGBECFGGAA/C?GGGFFG
@M02034:409:000000000-BFKT7:1:1102:5606:21032 1:N:0:32
AAAGTCGAGGTGCCTAAAGTGGCAACCCAGACTACTCCTGGGGTTGGTGGTGTAGAGCTTCCTGTAGCCGCATGGCGTTCGTACTTAAATATGGAACTAACCATTCCAATTTTCGCTGTCTCTTATACACATCTCCGAGCCCACGAGAC
+
BBBBBFBADBAAFGGGGGGGGGGFHHHGGHHGHFH5FHHH32AEEEGGGGGGHHHFGHHHHHHGHHHHHGGGEGHHGGGGFGFHGHHHHHEFHHGHFHHHHHGHHHGH4FHHHHGGGGGFHHHHHHHHHHHHGHHHDFGGGG/FFFG/A
@M02034:409:000000000-BFKT7:1:1102:27237:21033 1:N:0:32
AAAGTCGAGGTGCCTAAAGTGGCAACCCAGACTAATAAGAATGTTGGTGGTGTAGAGCTTCCTGTAGCCGCATGGCGTTCGTACTTAAATATGGAACTAACCATTCCAATTTTCGCTGTCTCTTATACACATCTCCGAGCCCACGAGCCC
+
AAAA3DAADDAAGFGGGGGGFGGHHHHGGHHGGHHHH55EDBFDBFF2F2B1BFE55AGH5FGHH5FBGGE0B>1?0BEFF?GHGGHE3GHHH3B3EGEC@E3BG4BBDBFGHFEDE?FBGHHH4GBG4CGHHHHF/>/<D<CG/BC/>?
@M02034:409:000000000-BFKT7:1:1102:18668:21035 1:N:0:32
AAAGTCGAGGTGCCTAAAGTGGCAACCCAGACTACGCAGCCGGTTGGTGGTGTAGAGCTTCCTGTAGCCGCATGGCGTTCGTACTTAAATATGGAACTAACCATTCCAATTTTCGCTGTCTCTTATACACATCTCCGAGCCCACGAGACC
+
BBBBBBBBBDAACGGGGGGGGGGHHHHGGHHGHHHGFGGFHGGGFEGEFGEFGGGDGHHHHHHHHHHHHGGEEEHCEEGFEEBHHHGFGHGHHHGGHGGFHHHHHHHHHHGHHFDDFGGHHHHHHHGHGHFHHHFGGFGCFGHGGGGGEE
@M02034:409:000000000-BFKT7:1:1102:4354:21035 1:N:0:32
AAAGTCGAGGTGCCTAAAGTGGCAACCCAGACTAAGGATAATGTTGGTGGTGTAGAGCTTCCTGTAGCCGCATGGCGTTCGTACTTAAATATGGAACTAACCATTCCAATTTTCGCTGCTCTTATACACATCTCCGAGCCCACGAGACCA
+
BBBBBFBABBABGGGGBGGGGGGHHHHEGGHGHFHGHHHHHHHHHGHEGGGGH3FBDGHHHGHGGHGFFFEAEEGFE>EFEEGHHHFFHHGHHG3BFGHHHGGFGGHFFFGHHBE>EAEFHHHHH?FFFDFHG3FBDCGFEHGGGCCDA?
@M02034:409:000000000-BFKT7:1:1102:27257:21040 1:N:0:32
AAAGTCGAGGTGCCTAAAGTGGCAACCCAGACTCATAAGAATGTTGGTGGTGTAGAGCTTCCTGTAGCCGCATGGTGTTCG
+
CCCCCFCCCCCCGGGGGGGGGGGHHHHGGHHGH3BF5BFD5FFGDGHA2AECA3D5BA3A5BFFF5F53BE0EE15@B?D?
@M02034:409:000000000-BFKT7:1:1102:7529:21050 1:N:0:32
AAAGTCGAGGTGCCTAAAGTGGCAACCCAGACTAATAATAAGGTTGGTGGTGTAGAGCTTCCTGTAGCCGCATGGCGTTCGTACTTACATATGGAACTAACCATTCCAATTTTCGCTGTCTCTTATACACATCTCCGAGCCCACGAGACC
+
DDDDCFBBCCDCGGGGGGGGGGGHHHHGGHHGHBHEFGG555BABGE2A2ECAAF555AB5FF5F5FD3AE0EEG1>?>FEE2F?BB3BFHEGE3@BGHH3?3B3DH4FGBGH4>?EEEBDHHH?G4?FC2BF?FFD/BCFEEGC?GADF
@M02034:409:000000000-BFKT7:1:1102:7510:21051 1:N:0:32
AAAGTCGAGGTGCCTAAAGTGGCAACCCAGACTAATAATAAGGTTGGTGGTGTAGAGCTTCCTGTAGCCGCATGGCGTTCGTACTTAAATATGGAACTAACCATTCCAATTTTCGCTGTCTCTTATACACATCTCCGAGCCCACGAGACC
+
AABBAFAADDAAGGGFGGGGGGGFHGFGGHHGHHHHHHHFGFHFFHGEFGEFHGGFGEFHHHHGHHHBFEFFEGHHGGGGGGBGGHHFFGFGHHBFGGHHHHFGGGGHEHHHG4EEEGGHHFHHBG?4BFFHFHHHCCGG?FGGGDGDGF
@M02034:409:000000000-BFKT7:1:1102:23786:21053 1:N:0:32
AAAGTCGAGGTGCCTAAAGTGGCAACCCAGAATCGGTCTACGGTTGGTGGTGTAGAGCTTCCTG
+
ABBBBFBBBBBBGGGGCFGGGGGHHHHGGHG3F522EEFEDFGH22E1AEFE13D555BB5FEF
@M02034:409:000000000-BFKT7:1:1102:12067:21054 1:N:0:32
AAAGTCGAGGTGCCTAAAGTGGCAACCCAGACTAAGAATAATGTTGGTGGTGTAGAGCTTCCTGTAGCCGCATGGCGTTCGTACTTAAATATGGAACTAACCATTCCAATTTTCGCTGTCTCTTATACACATCTCCGAGCCCACGAGACC
+
BABBBFBBBBAAGGGGGCGGGFGHHHHGGHHGHHHHEGGGHHHHHHHFGDEFGHG5DGHHHFHHHHHHHGGEEGHHGEGGFEGGHHGGHHGHHFFDFHHHHHHHHHHGHGGGHGGGGGAGHHHHFG4GHHHHHHHHGGCCGGHFCGGGGF
@M02034:409:000000000-BFKT7:1:1102:15142:21057 1:N:0:32
AAAGTCGAGGTGCCTAAAGTGGCAACCCAGACTACGCCGACGGTTGGTGGTGTAGAGCTTCCTGTAGCCGCATGGCGTTCGTACTTAAATATGGAACTAACCATTCCAATTTTCGCTGTCTCTTATACACATCTCCGAGCCCACGAGACC
+
C@CCCFCCCBABGGGGGGGGGGGHHHHGGHHGHHHGGGGGGGGEFE0EFGBFGHHDGHHGHHHGHGHHHGGGGGHGGGGGFGHHHGGFGHDFHHFBFFGFHHHHGHFHFGGFHHGGGGAFHFHHHGFGFGHHGHFGG@@@GGHGGCGDGE
@M02034:409:000000000-BFKT7:1:1102:24580:21058 1:N:0:32
AAAGTCGAGGTGCCTAAAGTGGCAACCCAGACTGCGCAG
+
BCCCBFABCCBCGGGGGGGGGGGHGHHGGHHGHFHG2AA
@M02034:409:000000000-BFKT7:1:1102:12657:21060 1:N:0:32
AAAGTCGAGGTGCCTAAAGTGGCAACCCAGACTAATCAGAATGTTGGTGGTGTAGAGCTTCCTGTAGCCGCATGGCGTTCGTACTTAAATATGGAACTAACCATTCCAATTTTCGCTGTCTCTTATACACATCTCCGAGCCCACGAGACC
+
CCCCCFCCBCAAGGGGGGGGGGGHHHHGGHFFHHHHHHHHHHHGHHHGGGEFHHHEHHHHGHHHHHHHHGGGFGHHGGGGGFHHHHHGHHHHHEGGFHHHHHHHHHHHHHHHHHGGGGGGHHHHHHHHFHGFGHHHGGGGGGHGGCGGGG
@M02034:409:000000000-BFKT7:1:1102:23011:21064 1:N:0:32
AAAGTCGAGGTGCCTAAAGTGGCAACCCAGACTAGTAAGACTGTTGGTGGTGTAGAGCTTCCTGTAGCCGCATGGCGTTCGT
+
BBAABFBBBDBBGGGGGGGGGGGHHHHFFHHGHHHHHFF53BGF5FGEFGGE1AD5D5DGAFGHA5A5BAEAE?1B>BE11?
@M02034:409:000000000-BFKT7:1:1102:5268:21066 1:N:0:32
AAAGTCGAGGTGCCTAAAGTGGCAACCCAGACTAAGGGTCAGGTTGGTGGTGTAGCGCTTCCTGTAGCCGCATGGCGTTCGTACTTAAATATGGAACTAACCATTCCAATTTTCGCTGTCTCTTATACACATCTCCGAGCCCACGAGACC
+
BBABBF@ADDAAGGGBFGGFGGGGHHHGGGHGF33FEHHHAFFHFGGECEEFGHG5AEFGGHHHHDGFHEGEEEHHGGGGGEHFHFFDHGFHHHHHHHFBGHHHFHHGHHHHHHGGGGGGGHHHFHGDFFFHHFHHGCCGGEHGGCC/>F
@M02034:409:000000000-BFKT7:1:1102:26347:21066 1:N:0:32
AAAGTCGAGGTGCCTAAAGTGGCAACCCAGACTAGGGAGGGTGTTGGTGGTGTAGAGCTTCCTGTAGCCGCATGGCGTTCGTACTTAAATATGGAACTAACCATTCCAATTTTCGCTGTCTCTTATACACATCTCCGAGCCCACGAGACC
+
BBBBBFBABBABGGGGGGGGGGGHHHHEGHHGHHHHHGGGGGGGGHHGGGFGHGHDGFHHHHHHHHHHHFFFFGHHGGGFEEGHHHHFHGFHHHFGHHHGHHHHHHHHHHHHHHGEFGGHHHHHDHHHFGHHHHHHGGGGGGHGGGGDGF
@M02034:409:000000000-BFKT7:1:1102:20540:21072 1:N:0:32
AAAGTCGAGGTGCCTAAAGTGGCAACCCAGACTGAGAATAAGGTTGGTGGTGTAGAGCTTCCTGTAGCCGCATGGCGTTCGTACTTAAATATGGAACTAACCATTCCAATTTTCGCTGTCTCTTATACACATCTCCGAGCCCACGAGACC
+
CBBCBFABCCCBGGGGGGGGGGGHHHHGGHHGHHHHHHHHHHHGHHGGGGGGHHHDGHHHHHHHHHHHHGGGEGHHGGGGGGHHHHFGHHHHHHHHHHHGHHHHHGHHHHHHHHGGGGGHHHHGGHGHGHHHFGFBFGFCGGHGGGGGGG
@M02034:409:000000000-BFKT7:1:1102:19784:21072 1:N:0:32
AAAGTCGAGGTGCCTAAAGTGGCAACCCAGACTCAGAAGAATGTTGGTGGTGTAGAGCTTCCTGTAGCCGCATGGCGTTCGTACTTAAATATGGAACTAACCATTCAATTTTCGCTGTCTCTTATACACATCTCCGAGCCCACGAGACCA
+
CCCCCFCCCBABFGGGGGGGGGGHHHHGGHHGHHHHHHHHHHHHHHGGFGBFGGHFHGFHHHHGHHHHHGGGFGHHFEGGEFHHHHHGHHGHHHHHHHHHHHHHHHFFGHHHHGGGGFGGHFHFHFFHGHGCGGHGDFGFGHGGGGGGGF
@M02034:409:000000000-BFKT7:1:1102:22007:21081 1:N:0:32
AAAGTCGAGGTGCCTAAAGTGGCAACCCAGACTAAGTCTGAGGTTGGTGGTGTAGAGCTTCCTGTAGCCGCATGGCGTTCGTACTTAAATATGGAACTAACCATTCCAATTTTCGCTGTCTCTTATACACATCTCCGAGCCCACGAGACC
+
BBBBBFB>DDBBGGGFGEGGGGGHHHHGGHHGHHHHDFGHDGGGHHGFFGFFHHHGFHHHFGHHGGGGHGG>EEFHGGGGGGGHGHHHHFHHHHGGHHHHHHGFHGFHHHHHHHGGGGGHHGHHHHFGDGHHHHHFG?CCGGHGGGGGGG
@M02034:409:000000000-BFKT7:1:1102:15489:21087 1:N:0:32
AAAGTCGAGGTGCCTAAAGTGGCAACCCAGACTAATAATAAGGTTGGTGGTGTAGAGCTTCCTGTAGCCGCATGGCGTTCGTACTTAAATATGGAACTAACCATTCCAATTTTCGCTGTCTCTTATACACATCTCCGAGCCCACGAGACC
+
BBBBBFBABBBBGGGGEGGGGGGHHGHG2EHGHHHHHHHHHHHHHHGGGGEFHGHGGFHHHHHHHHHHHGGFGGHHGGGGFGFFGHFFHHHHHHHHHHHGHHGHHHHHFHHHHGEAGGGGHGHHGHHHFGFHHHHHGCGGGGHGGGGGGF
@M02034:409:000000000-BFKT7:1:1102:21522:21090 1:N:0:32
AAAGTCGAGGTGCCTAAAGTGGCAACCCAGACTCTG
+
BCBCCFABBCBCGGGGGGGGGGGHGHHGGHHGH335
@M02034:409:000000000-BFKT7:1:1102:10208:21093 1:N:0:32
AAAGTCGAGGTGCCTAAAGTGGCAACCCAGACTAAGAGTACTGTTGGTGGTGTAGAGCTTCCTGTAGCCGCATGGCGTTCGTACTTAAATATGGAACTAACCATTCCAATTTTCGCTGTCTCTTATACACATCTCGAGCCCACGAGACC
+
A3AA>DA>@2A?EFGFGBAFBFFHHFHGGHHGHHGHHGHHHHHHGGEEFGGGE3DGHFFFHHHHFF5GFEG0FEAFGGGFGGHHGHHHHHGHGGHFGHGGGHDGHHGBHHHGGHEFEGFHFHHHHHBHFHEGGHGEB/<BFHGG/</EE
@M02034:409:000000000-BFKT7:1:1102:22017:21096 1:N:0:32
AAAGTCGAGGTGCCTAAAGTGGCAACCCAGACTAAGTCTGAGGTTGGTGGTGTAGAGCTTCCTGTAGCCGCATGGCGTTCGTACTTAAATATGGAACTAACCATTCCAATTTTCGCTGTCTCTTATACACATCTCCGAGCCCACGAGACC
+
A?ABBFBBBB>ABFGGGGGFFGGHHHHGGHHGHHHHGHHHHHGHG2AFEGEFGEGAFHHHHGGFHHHHHGEFGEHGGEGFEEFHHHGFHHBGHHHFBGGHHHHHHHHHHHHHHGGGGGGGHGHHHHHHFGHHHHHGGGGDGGGGGGGGGG
@M02034:409:000000000-BFKT7:1:1102:22863:21101 1:N:0:32
AAAGTCGAGGTGCCTAAAGTGGCAACCCAGACTCAGACGCATGTTGGTGGTGTAGAGCTTCCTGTAGCCGCATGGCGTTCGTACTTAAATATGGAACTAACCATTCCAATTTTCGCTGTCTCTTATACACATCTCCGAGCCCACGAGACC
+
CCCCCFBBCCCCGGGFGGGGGGGHGHGGGHHGHHHH3GFGEEGGHHHEGGFGHHGDGHHHHGHHHHHHHGGFEGHHGGGGGGGHGHHGGGGHHGGHHHHGHGHGHHGHFGHHHGGGGGGHHHHHDHHHFGHHHHHHGGCGGGHGGGGGGG
@M02034:409:000000000-BFKT7:1:1102:23551:21102 1:N:0:32
AAAGTCGAGGTGCCTAAAGTGGCAACCCAGACTAATCATCATGTTGGTGGTGTAGAGCTTCCTGTAGCCGCATGGCGTTCGTACTTAAATATGGAACTAACCATTCCAATTTTCGCTGTCTCTTATACACATCTCCGAGCCCACGAGACC
+
CCCCCFCCCCBCGGGGGGGGGGGHHHHGGHHGHHHHHHHHHHHHHHHGGGGGHHHEFHHHHHHHHFHHHGFEFGHGGGGGGGHHHHHGHHHHHHHFHGHHHHFGHHGFHHHHHHGGGGGHHHHHGHGHGHHHFGGHGCGCGGHGGGGGGG
@M02034:409:000000000-BFKT7:1:1102:10208:21111 1:N:0:32
AAAGTCGAGGTGCCTAAAGTGGCAACCCAGACTAAGAGTACTGTTGGTGGTGTAGAGCTTCCTGTAGCCGCATGGCGTTCGTACTTAAATATGGAACTAACCATTCCAATTTTCGCTGTCTCTTATACACATCTCGAGCCCACGAGACCA
+
CCCCCFCCCCCCGGGGGGGGGGGHHHHGGHHGHHHHHHHHHHHHHHHGGGGFHHHDGHHHHHHHHHHHHGGGFGHHGGGGGFHHHHHFHHHHHHHHFHHHHHHHHHGHHHHHHHGGGGGHHHHHEHGHFFHHHHHHFFGGGHGGGGGGGH
@M02034:409:000000000-BFKT7:1:1102:10522:21112 1:N:0:32
AAAGTCGAGGTGCCTAAAGTGGCAACCCAGACTAATTCTAATGTTGGTGGTGTAGAGCTTCCTGTAGCCGCATGGCGTTCGTACTTAAATATGGAACTAACCATTCCAATTTTCGCTGTCTCTTATACACATCTCCGAGCCCACGAGACC
+
BBBBBFBBBBAAGGGGGGGGGDFFFGFA2BFFHGHFHGHFHHHHHFCBFEEFHDF5FDEFGGHGGHHHHEEAEFHGEEFFFEFGHHGBGGDHHFFBEHFHHHHGHHHFHHFHHFEGFE/FFGGHEGDEHFHHHHH2A?CF@FHEGDGGGF
@M02034:409:000000000-BFKT7:1:1102:26112:21119 1:N:0:32
AAAGTCGAGGTGCCTAAAGTGGCAACCCAGACTAATAAGAATGTTGGTGGTGTAGAGCTTCCTGTAGCCGCATGGCGTTCGTACTTAAATATGGAACTAACCATTCCAATTTTCGCTGTCTCTTATACACATCTCCGAGCCCACGAGACC
+
CCCCCFCCCCABGGGGGGGGGGGHFHHGGHHGHFHHHHHDDGGGHHHGGGEFGHHFGHHHHHHHHHHFHGGEEGHHGGGGGGHHHHHGHHGHHHGFFHHHHHHHHHHHHHHHHHGGGGGHHHHHGHGFFGGHHGFGFCCCGGHGGGGGGF
@M02034:409:000000000-BFKT7:1:1102:12876:21121 1:N:0:32
AAAGTCGAGGTGCCTAAAGTGGCAACCCAGACTTCGGGGCAGGTTGGTGGTGTAGAGCTTCCTGTAGCCGCATGGCGTTCGTACTTAAATATGGAACTAACCATTCCAATTTTCGCTGTCTCTTATACACATCTCCGAGCCCACGAGACC
+
CCCCCFCCCCBBGGGGGGGGGGGHHHHGGHEGHHHGGGGGGGGHHHGEFGGGHGHFHHHHHHHHHHHHGGGEGGHHGGGGGFGHHHHHHHHHHHFHHHHHHHHGHHHGFHHHHHGGGGGHHHHHHHBHGHHHGHHGG/DG?FHGGCGGGG
@M02034:409:000000000-BFKT7:1:1102:7796:21131 1:N:0:32
AAAGTCGAGGTGCCTAAAGTGGCAACCCAGACTACGAAGAATGTTGGTGGTGTAGAGCTTCCTGTAGCCGCATGGCGTTCGTACTTAAATATGGAACTAACCATTCCAATTTTCGCTGTCTCTTATACACATCTCCGAGCCCACGAGACC
+
BBBBBFBBBBAAGGGGGGGGGGGHHHHGGHHGHHHGGHGEGGHGGGHGGGAFGDG5GHHHHHHGHHHHHGGFEGHHGGGGFGEHHHHEGHGHHFGFHHHHHFHHHHHHFHHHHHGGGGGHHHHHBHHHHHHHGHFFFCC/CGEGGGGGGG
@M02034:409:000000000-BFKT7:1:1102:26408:21135 1:N:0:32
AAAGTCGAGGTGCCTAAAGTGGCAACCCAGACTACGGGGAAGCTTGGTGGTGTAGAGCTTCCTGTAGCCGCATGG
+
AA11>FAAD1>AGCF1BGGGDGFFEGFGGCFE1GHGA/EEGGHGHHGHG//EABGFBGFGGA1GHGGFGGG>//>
@M02034:409:000000000-BFKT7:1:1102:6091:21139 1:N:0:32
AAAGTCGAGGTGCCTAAAGTGGCAACCCAGACTGTGTCTGGTGTTGGTGGTGTAGAGCTTCCTGTAGCCGCATGGCGTTCGTACTTAAATATGGAACTAACCATTCCAATTTTCGCTGTCTCTTATACACATCTCCGAGCCCACGAGACC
+
BBCCCFCBCCCCGGGGGGGGGGGHHHHGGHHGHHHHHHHHHHHHGHHGGGEFHGGBGHHHHHHHHHHHHEEEEFHGGEGFEFBGGHGFHHGHHHGGHHGFHGHHGGFFHHHHHHGGGGGHHGHHFHGGFGGHFHG2FCGFGGHGGGGGGG
@M02034:409:000000000-BFKT7:1:1102:18681:21139 1:N:0:32
AAAGTCGAGGTGCCTAAAGTGGCAACCCAGACTCGGCCGCCGGTTGGTGGTGTAGAGCTTCCTGTAGCCGCATGGCGTTCGTACTTAAATATGGAACTAACCATTCCAATTTTCGCTGTCTCTTATACACATCTCCGAGCCCACGAGACC
+
BAAABFBBBB>AGGGGGGGGGGGHHHHEGHHGHHGGGEGFFGGFFGGEFE?FGFHFGHHHHHHGGGGHHEEEEEHFEEEFEEGHHHHGHHGHHHGDBGGFHFHHHFGHHHHHHGGGGGGBGHHHBGF?1?FFFFFHG?D@FFHFGFGGCC
@M02034:409:000000000-BFKT7:1:1102:20151:21141 1:N:0:32
AAAGTCGAGGTGCCTAAAGTGGCAACCCAGACTGGTGGTGCGGTTGGTGGTGTAGAGCTTCCTGTAGCCGCATGGCGTTCGTACTTAAATATGGAACTAACCATTCCAATTTTCGCTGTCTCTTATACACATCTCCGAGCCCACGAGACC
+
CCCCCFCCCCBCGGGGGGGGGGGHHHHGGHHGHHHHHGFGHGGGGGGGGGFGHHHFGHHHHHHHHHHHHGGEGGHHGGGGGGFHHHHHHHHHHHFHGHHHHHHHHHHHHHHHHHGGGGGGHHHHFHHHHHHHHHHHGCDFGGHGGGGGGG
@M02034:409:000000000-BFKT7:1:1102:4631:21148 1:N:0:32
AAAGTCGAGGTGCCTAAAGTGGCAACCCAGACTAATGGTCATGGTGAGGGTGTTGAGCTTCCTTTAGCCGCAT
+
BBBBAFAADBABGGGGFFGGGGGHGHHGGHHGHH35G5F55DG3GH52A2BAE1B533B35BA555B531A0B
@M02034:409:000000000-BFKT7:1:1102:22902:21149 1:N:0:32
AAAGTCGAGGTGCCTAAAGTCGCAACCCAGACTAATAAGAATGTTGGTGGTGTAGAGCTTCCTGTAGCCGCATGGCGTTCGTACTTAAATATGGAACTAACCATTCCAATTTTCGCTGTCTCTTATACACATCTCCGAGCCCACGAGACC
+
A?A1AFAA1D>AGGFGGFGGG0EAEGH?FFAFCGHHHHBBFFGGGBFEEA/AGFHF1GGHHHH1BDFGGE/>FFHHEAEFEEGHEGFFBF2DGF1EFGF>FGHHHHHHFGHHHHGGGGGEHHHHHHGG2GGHGHHBECCCCEGGCGGCCF
@M02034:409:000000000-BFKT7:1:1102:4613:21154 1:N:0:32
AAAGTCGAGGTGCCTAAAGTGGCAACCCAGACTAATGTTCATGTTGGTGGTGTAGAGCTTCCTGTAGCCGCATGGCGTTCGTACTTAAATATGGAACTAACCATTCCAATTTTCGCTGTCTCTTATACACATCTCCGAGCCCACGAGACC
+
BBCCCFCBCBABGGGGGGGGGGGHHGHGGHHGHHHHHHHHHHHHHHHGGGAFGGGFGHHHHFHHGHGGGFGEEFHGGGGFEEGHHHHFHHHHHHGGHHHHHHHHHHHHGGHHHHGGGGGGHHHHFHGHGHGHGGFHGGGGGGHGGGGEGG
@M02034:409:000000000-BFKT7:1:1102:19382:21166 1:N:0:32
AAAGTCGAGGTGCCTAAAGTGGCAACCCAGACTCAGAATAAGGTTGGTGGTGTAGAGCTTCCTGTAGCCGCATGGCGTTCGTACTTAAATATGGAACTAACCATTCCAATTTTCGCTGTCTCTTATACACATCTCCGAGCCCACGAGACC
+
BBBBBFBBDBABGGGGGGGGGBFGHHHAFHHGHHHHHHHHHGHGGHGEGGEFHHGEGHGHHHHGHHHGFEGGGGHFEGGGFEHEGHHGHHHHHHGFGGHHHHHHGHHGFGHHHEEEGGGHHGHHDHHHGHHHHHHDECDCGGHGGCDDGF
@M02034:409:000000000-BFKT7:1:1102:19112:21166 1:N:0:32
AAAGTCGAGGTGCCTAAAGTGGCAACCCAGACTACGCAGGAGGTTGGTGGTGTAGAGCTTCCTGTAGCCGCATGGCGTTCGTACTTAAATATGGAACTAACCATTCCAATTTTCGCTGTCTCTTATACACATCTCCGAGCCCACGAGACC
+
BBABADAABBA?GFGGGGGGGBCHHHHGGEHGHHHGFGGGFGGGHHGEGGEFG3F5DFGHHHHHGGHHHEG>EGHGGFGEGEHHHHHHHHGHHHGDGGHHHGHHHHHHHHHHHDEEGGGGHHHHGFG?3FGFHHFGCBDGGGGFGCGADF
@M02034:409:000000000-BFKT7:1:1102:12145:21169 1:N:0:32
AAAGTCGAGGTGCCTAAAGTGGCAACCCAGACTACGACTCCTGTTGGTGGTGTAGAGCTTCCTGTAGCCGCATGGCGTTCGTACTTAAATATGGAACTAACCATTCCAATTTTCGCTGTCTCTTATACACATCTCCGAGCCCACGAGACC
+
BBBBBFBB@DAAGGGGGGGGGGGHHHHGGHHGHHHGGGGDFHHHHHGEFEBFH3FBGFHHHHHGHHHHHFGEEEHGE?EFE?BEHHFGGGBGHBFEGHHHHAGHHHHFBGHHHDEGGFFHDGHHFG3FDFGHGFHDECCFGGHGG/A<EF
@M02034:409:000000000-BFKT7:1:1102:21385:21180 1:N:0:32
AAAGTCGAGGTGCCTAAAGTGGCAACCCAGACTGGTTGTGGTGTTGGTGGTGTAGAGCTTCCTGTAGCCGCATGGCGTTCGTACTTAAATATGGAACTAACCATTCCAATTTTCGCTGTCTCTTATACACATCTCCGAGCCCACGAGACC
+
BBBBBFBBBBBBGGGGGGGGGFGFHHHFGHHGHHAG3EE22FEFEGE1F?EEEFF5B5FG5GFBG5B5BEE0EEG1EEE1?EB11FG3@FGBEG33BFGECC3FG?GBEGHHHEEEFEEG4FGHBF?FGGHGHHHDDCGGGGHGGC<AEG
@M02034:409:000000000-BFKT7:1:1102:20230:21182 1:N:0:32
AAAGTCGAGGTGCCTAAAGTGGCAACCCAGACTAATCATGCGGTTGGTGGTGTAGAGCTTCCTGTAGCCGCATGGCGTTCGTACTTAAATATGGAACTAACCATTCCAATTTTCGCTGTCTCTTATACACATCTCCGAGCCCACGA
+
AABBBFBBBBBBGGGGFGGGGGGHHHHGGGFGHHFHFFHHBEGE2A0EFGG11BFAGFFHEGGHH5FDGEGGEEFFFF/CEFC?GGDFFGFGFFB3BFFGGG3BDEEDBGFFGD@EGGGBGGHFFG3DDFFHFFHFD/BCDGEE/<
@M02034:409:000000000-BFKT7:1:1102:21914:21182 1:N:0:32
AAAGTCGAGGTGCCTAAAGTGGCAACCCAGACTACGCCGCAGGTTGGTGGTGTAGAGCTTCCTGTAGCCGCATGGCGTTCGTACTTAAATATGGAACTAACCATTCCAATTTTCGCTGTCTCTTATACACATCTCCGAGCCCACGAGACC
+
CCDDCFCCCCCCGGGGGGGGGGGHHHHGGHHGHHHGGGGGFGGGHHGGGGGGHHHGHHHHHHHHHHHFHGGEFGHHGGGGGGHHHHHGHHHHHHHHHHGHHHGHHHHHHHHHHHGGGGGHHHHHHHHHHHGHHHHGGGFGGGHGGFGGGF
@M02034:409:000000000-BFKT7:1:1102:4089:21183 1:N:0:32
AAAGTCGAGGTGCCTAAAGTGGCAACCCAGACTACGCAGCCGGTTGGTGGTGTAGAGCTTCCTGTAGCCGCATGGCGTTCGTACTTAAATATGGAACTAACCATTCCAATTTTCGCTGTCTCTTATACACATCTCCGAGCCCACGAGAC
+
BBBBBFBBAABAFGGGGGGGGBFFHHGGGHCGHGG2EEEEHEEGGGCE1?FGGFF55BFHHHHHHHHHHG@>E?FHGGGAFEFHHHHHEGHHFE3G?GFHHAFHHHGHHHHHHH?CFFDGHGHHFGBFFHBCGHGFB/<@CCHGCC@.<
@M02034:409:000000000-BFKT7:1:1102:25339:21189 1:N:0:32
AAAGTCGAGGTGCCTAAAGTGGCAACCCAGACTCAGAAGACGGTTGGTGGTGTAGAGCTTCCTGTAGCCGCATGGCGTTCGTACTTAAATATGGAACTAACCATTCCAATTTTCGCTGTCTCTTATACACATCTCCGAGCCCACGAGACC
+
CCCCBFCCCCCCGGGGGGGGGGGHHHHGGHHGHHHHHHHHHGGGGGGGGGFGHHGFGHHHHHHHHHHHHGEEEGHHGFGGGGHHHHHFHHHHHHGHGHHGHHHHHHHHHHHHHHGFGGGHHHHHHHGHFHFHHHHHGGGFGGHGGCGGGG
@M02034:409:000000000-BFKT7:1:1102:18489:21190 1:N:0:32
AAAGTCGAGGGTGCCTAAAGTGGCAACCCAGACTGTGGGGGGTGTTGGTGGTGTAGAGCTTCCTGTAGCCGCATGGCGTTCGTACTTAAATATGGAACTAACCATTCCAATTTTCGCTGTCTCTTATACACATCTCCGAGCCCACGAGAC
+
CCCCBFCCCBDAGEGGFFGGGGHGGHHHGGHHGHHHHHGGGGCBBDHHDGD?FFGH@GHHHHHHHHHHHHDCFGGGFFGGGFDHHHHFGGGHHHGCBFGFGHHHHHHHHHHHGGGGEGGGGGGGGGFFFBFGGFGFGGGGFFFFFFFFFF
@M02034:409:000000000-BFKT7:1:1102:13652:21192 1:N:0:32
AAAGTCGAGGTGCTAAAGTGGCAACCCAGACTTCGTTGGGGGTTGGTGGTGTAGAGCTTCCTGTAGCCGCATGGCGTTCGTACTTAAATATGGAACTAACCATTCCAATTTTCGCTGTCTCTTATACACATCTCCGAGCCCACGAGACCA
+
CCCCCFCCCCCBGGGGGGGGGGHHHHGGHHGHHHGHHHHGGGGGGGEGGEFFFHHHHHHHHHHHHHHHGGGGGHGEEGGGGGHHHGHHHHHHGDHHGFGHHHHHHHHFGHHHHGGGGDGHHHHHHGGHHGGHHHHGGGGFGHGGGG?GGF
@M02034:409:000000000-BFKT7:1:1102:10504:21194 1:N:0:32
AAAGTCGAGGTGCCTAAAGTGGCAACCCAGACTTGTTAGCCGGTTGGTGGTGTAGAGCTTCCTGTAGCCGCATGGCGTTCGTACTTAAATATGGAACTAACCATTCCAATTTTCGCTGTTCTTATACACATCTCCGAGCCCACGAGACCA
+
ABAAAFAAAA>AFGGGGGGGGFGGHHHGGHHGHHHHHHGHHGGEGEEEFGEFHHHFGHHHHGHFGGFFG?EFGGHHGGGGDEFGGHHGHHFHHHFHFHHFHHHGHHHHHHHHHHGGGGGHHHHFHFFHGDGCGFDG<CGCFFG?CCDGGB
@M02034:409:000000000-BFKT7:1:1102:20211:21194 1:N:0:32
AAAGTCGAGGTGCCTAAAGTGGCAACCCAGACTAATCATGCGGTTGGTGGTGTAGAGCTTCCTGTAGCCGCATGGCGTTCGTACTTAAATATGGAACTAACCATTCCAATTTTCGCTGTCTCTTATACACATCTCCGAGCCCACGAGACC
+
A?ABAFABBBBBGGGGGFGGGGGGHHHGAGHGHHHHHHHHHGGEGGGEFFFGEHG5FGHHHHHHHHHHGGG>EGHHGEGGGEGHGHHFGHHHHHBGHHHHHHHEHFHGHHHHHHGEGGGFHHHHFHGHFHHHHHFHG@?CGGHGGGGDDF
@M02034:409:000000000-BFKT7:1:1102:25123:21194 1:N:0:32
AAAGTCGAGGTGCCTAAAGTGGCAACCCAGACTTCTCCGAATGTTGGTGGTGTAGAGCTTCCTGTAGCCGCATGGCGTTCGTACTTAAATATGGAACTAACCATTCCAATTTTCGCTGTCTCTTATACACATCTCCGAGCCCACGAGACC
+
AABBBFAADBAAFGGGGGGGGBFGFFGAFGHGHHHHHHGGEFGHHFHGGGEFHGHAFFHHHHHHHHHHHGA>EEHHGEGFEEGHHHGEGHFHHGBFGG3FGGHHHHHFHHHHHFEEGGGHHHHHGGGHFFHHHHFDDBDCGGGGGCGD/F
@M02034:409:000000000-BFKT7:1:1102:4076:21200 1:N:0:32
AAAGTCGAGGTGCCTAAAGTGGCAACCCAGACTACGCAGCCGGTTGGTGGTGTAGAGCTTCCTGTAGCCGCATGGCGTTCGTACTTAAATATGGAACTAACCATTCCAATTTTCGCTGTCTCTTATACACATCTCCGAGCCCACGAGACC
+
CCCCCFCCCCAAGGGGGGGGGGGGHHHGGHHGHHHGGGGGHGGGGGGGFGEFHFH5GHHHHHHHHGHHHFE@EFHFEEEFFFHHHHFFHHGHHHDFCGFGHHGHHHHHHGHHHGGAGGGHHGHHBGGHEHBGBGFHGCG@GGGGGGGCAF
@M02034:409:000000000-BFKT7:1:1102:15307:21202 1:N:0:32
AAAGTCGAGGTGCCTAAAGTGGCAACCCAGACTCCGAAG
+
BBCCBFBCBBCCGGGGFGGGGGGHHHHGGHHFGGB222A
@M02034:409:000000000-BFKT7:1:1102:25354:21205 1:N:0:32
AAAGTCGAGGTGCCTAAAGTGGCAACCCAGACTACGAAGAATGTTGGTGGTGTAGAGCTTCCTGTAGCCGCATGGCGTTCGTACTTAAATATGGAACTAACCATTCCAATTTTCGCTGTCTCTTATACACATCTCCGAGCCCACGAGACC
+
CCBBCFBCBDABGGGGGGGGGGGHHHGGGGHGHHHGEHGGBFFGHHHGGGGGHFHFHHHHHHHHHHHHHGGGEFHHGGGFFGHHHHHGHHGHHHGGHHHHHHHHGGHHHHHHHHGGGGGFHHHHHHGHHGHGHHHFGCCBDGHGGFGDAF
@M02034:409:000000000-BFKT7:1:1102:20304:21208 1:N:0:32
AAAGTCGAGGTGCCTAAAGTGGCAACCCAGACTCATAATAAGGTTGGTGGTGTAGAGCTTCCTGTAGCCGCATGGCGTTCGTACTTAAATATGGAACTAACCATTCCAATTTTCGCTGTCTCTTATACACATCTCCGAGCCCACGAGACC
+
B?AABF?AD>>A4FGGGGGGGGGGFGFEGEHGHHHHHHHHHHHFG2EEFGBBFFGAFGGHHGGGGFHGHE0EEEHGEEGFEEGHHGGGHHHHHHFGFFGFHHHHHHHHHHHHGFGCGGEFHGHHHHHHGFGHHGFFF/C<B/GGDFGCEG
@M02034:409:000000000-BFKT7:1:1102:28183:21208 1:N:0:32
AAAGTCGAGGTGCCTAAAGTGGCAACCCAGACTGGTAGGCAGGTTGGTGGTGTAGAGCTTCCTGTAGCCGCATGGCGTTCGTACTTAAATATGGAACTAACCATTCCAATTTTCGCTGTCTCTTATACACATCTCCGAGCCCACGAGACC
+
BBBBBFBBBDBBGGGGGGGGGGGHHHHGGHHGHGFGHGGHHGGHGFCEFGEFGHHFGHHHHGHHGGHHHFEEGEHCEEEFGGHHHHHHGHEHHHHHGFHHGGFHHGHHHHHHHHGEGGGHHHHGBHFGHHFGFHGGCCG/CCGGG@CGDF
@M02034:409:000000000-BFKT7:1:1102:11915:21208 1:N:0:32
AAAGTCGAGGTGCCTAAAGTGGCAACCCAGACTGCGTCGGGTGTTGGTGGTGTAGAGCTTCCTGTAGCCGCATGGCGTTCGTACTTAAATATGGAACTAACCATTCCAATTTTCGCTGTCTCTTATACACATCTCCGAGCCCACGAGACC
+
AABBBFBBBBBBGGGGGGGGFGGHHHHGFHHGHHHGFGGGGHGEEGGEFDGGFGF5BFHHGHHFHFHHFEGEGGHGGEGGGGHHGHHGHHHEFFDBGHHHHFFGHFGHHGHHHHGGGGGHGHHHGHFGFHGHFHFHGGGGGFEFF-CDGF
@M02034:409:000000000-BFKT7:1:1102:9297:21224 1:N:0:32
AAAGTCGAGGTGCCTAAAGTGGCAACCCAGACTGGGAATCTGGTTGGTGGTTTAGAGCTTCCTGTAGCCGCATGGCGTTCGTACTTAAATATGGAACTAACCATTCCAATTTTCGCTGTCTCTTATACACATCTCCGAGCC
+
BBBBBFBAD>2AGGGA4E4BBFFGGGGFGHHCGB2BFGHHHGH5BBAAFEE1BBFGHFGHHFFFHFFFHGGGEB1FEEGEEEBEGHGHEHFHFF33FGFFGF3BEDGFHHFHGHGGGGGGGEGFFHBG3FBGFF?BE/@BC
@M02034:409:000000000-BFKT7:1:1102:11369:21225 1:N:0:32
AAAGTCGAGGTGCCTAAAGTGGCAACCCAGACTTCTACTCGGGTTGGTGGTGTAGTGC
+
CCCCCFCCCCCCGGGGGGGGGGGHHHHGGHH2F55D55F3E2AFA2EE11E113D535
@M02034:409:000000000-BFKT7:1:1102:26032:21229 1:N:0:32
AAAGTCGAGGTGCCTAAAGTGGCAACCCAGACTATTGGTGGTGTTGGGCTTGCTGT
+
CCCCCFCCCCCCGGGGGGGGGGGHHHHGGHHGH35D5BFF2BFH2G2A12F015B5
@M02034:409:000000000-BFKT7:1:1102:21982:21231 1:N:0:32
AAAGTCGAGGTGCCTAAAGTGGCAACCCAGACTCATCAGACGGTTGGTGGTGTAGAGCTTCCTGTAGCCGCATGGCGTTCGTACTTAAATATGGAACTAACCATTCCAATTTTCGCTGTCTCTTATACACATCTCCGAGCCCACGAGACC
+
CCCCCFCCCCABGGGGGGGGGGGGHHHGGGHGHHHHHHGHFEEEFE?EFGGF1BF55FHHFHHHHFHFFGGEEGGEEEGFFGFFHGHEGGGGFE33FGHHCFDGEHHHEGGHHGCGGDEBBHHGHHHHDGFHH?DHG?DBGGHGGACDDE
@M02034:409:000000000-BFKT7:1:1102:5244:21236 1:N:0:32
AAAGTCGAGGTGCCTAAAGTGGCAACCCAGACTTCGTTTCCGGTTGGTGGTGTAGAGCTTCCTGTAGCCGCATGGCGTTCGTACTTAAATATGGAACTAACCATTCCAATTTTCGCTGTCTCTTATACACATCTCCGAGCCCACGAGACC
+
AABB?D>>ADAAGGGGGGGFFFFFHHHCFHHGHHHGHFGHGFCAEE?EG1EFHGHGHHEFBGHGGFHGHFGEEGHHGGGGDEBEGHHHHHGDGFFFFFGFGFFHFHHHHHHHHBEFGEGGFHFGGHFH2G1FGH1@/<<@@FHGGGCDDF
@M02034:409:000000000-BFKT7:1:1102:12021:21237 1:N:0:32
AAAGTCGAGGTGCCTAAAGTGGCAACCCAGACTAATCATCAGGTTGGTGGTGTAGAGCTTCCTGTAGCCGCATGGCGTTCGTACTTAAATATGGAACTAACCATTCCAATTTTCGCTGTCTCTTATACACATCTCCGAGCCCACGAGACC
+
CCCCCFCCCCABGGGGGGGGGGGHHHHGGHHGHHHHGHHHHHHHHGGGGGGFGAFADFFHHHHHHFGGGEG>EEHGFEEFFEGHGHH3HGHHHGFGGFGHHHHGFHHDGGGHHFFGGGEGHHHHFFEFHGH2FFGGGGGGGGHGGCGGDG
@M02034:409:000000000-BFKT7:1:1102:9308:21238 1:N:0:32
AAAGTCGAGGTGCCTAAAGTGGCAACCCAGACTGGGAATCTGGTTGGTGGTGTAGAGCTTCCTGTAGCCGCATGGCGTTCGTACTTAAATATGGAACTAACCATTCCAATTTTCGCTGTCTCTTATACACATCTCCGAGCCCACGAGACC
+
CCCCCFCCCCABGGGGFGGGGGGHHHHGGHHGHHHHHHHHHHHHHGGGGGEFHHHFGHHHHHHHHHHHHGGGEGHHGGGGGGHHGHHGHHHHHHGGGHHHHHGHHHHHGGHHHFFGGGGHHHHHGHHHHHFHHHHFFGGDGGHGGGGGGF
@M02034:409:000000000-BFKT7:1:1102:7397:21238 1:N:0:32
AAAGTCGAGGTGCCTAAAGTGGCAACCCAGACTAATAGGAATGTTGGTGGTGTAGAGCTTCCTGTAGCCGCATGGCGTTCGTACTTAAATATGGAACTAACCATTCCAATTTTCGCTGTCTCTTATACACATCTCCGAGCCCACGAGACC
+
CCCCCFCCCCBCGGGGGGGGGGGHHHHFGHHGHHHHHHHGHHHHGHHGGGEFHHHFGHHHHHHHHHHHHEGFEGHHGGGEGGHHHHHEHHHHHHFHHHFHHHHHHHHH4GGHHHGGGGGHGHHHHHFHGGHFFGHGGGCCGGEGGGGGGG
@M02034:409:000000000-BFKT7:1:1102:9287:21240 1:N:0:32
AAAGTCGAGGTGCCTAAAGTGGCAACCCAGACTGCG
+
AAAA1BAAADA1EEG11FGGFFFHHHGGA0CFH10B
@M02034:409:000000000-BFKT7:1:1102:13765:21249 1:N:0:32
AAAGTCGAGGTGCCTAAAGTGGCAACCCAGACTAATAATCAGGTTGGTGGTGTAGAGCTTCCTGTAGCCGCATGGCGTTCGTACTTAAATATGGAACTAACCATTCCAATTTTCGCTGTCTCTTATACACATCTCCGAGCCCACGAGAC
+
AABBADBABAABGGGGGGDGFGGHHHGGGHHGHHHHHFGGAAGDGGFEC?EEAFF55AF3AB5FBFGFEEE>EEC1>E/FA>FEG4FBDGHBDBB3BGFH303BB?FBDGHHHHGGGGGGHHHH4HDHFHHFHFGBE@/<BFFGGG?CA
@M02034:409:000000000-BFKT7:1:1102:12911:21252 1:N:0:32
AAAGTCGAGGTGCCTAAAGTGGCAACCCAGACTACTAATAAGGTTGGTGGTGTAGAGCTTCCTGTAGCCGCATGGCGTTCGTACTTAAATATGGAACTAACCATTCCAATTTTCGCTGTCTCTTATACACATCTCCGAGCCCACGAGACC
+
CCCCCFCBCCCCGGGGGGGGGGGGGHHGGHHGHHHHHHHHFGHGHHGEFGEFHHGFGHHHHHHHHFHGHGGEEGHGGGGGGGHHHHHHHHFGHHHGFGHHHHGHHHGHHHHHHHGGGGGGHHHHGGHHFGBFHHGHGGGFGGFGGDGGGE
@M02034:409:000000000-BFKT7:1:1102:5235:21252 1:N:0:32
AAAGTCGAGGTGCCTAAAGTGGCAACCCAGACTTCGTTTCCGGTTGGTGGTGTAGAGCTTCCTGTAGCCGCATGGCGTTCGTACTTAAATATGGAACTAACCATTCCAATTTTCGCTGTCTCTTATACACATCTCCGAG
+
>>>>AFAB@DAAFFGGGGGFGFGFFFHEFHHFHHHGHHEFFA?AAAEGEDAFAFG5DGHHFHHHGGF5BEEGFGHGEEECEEBFCGH@BFBGFEB3BGFGHHGHHHHHF4FGGGEFEEDDGHHHFHFGBFBFFHHG//B
@M02034:409:000000000-BFKT7:1:1102:27571:21253 1:N:0:32
AAAGTCGAGGTGCCTACAGTGGCAACCCAGACTGAGGCT
+
>1>>>BAAD1>1A1FD1AFDAFA0CF00AGEFFB1F00B
@M02034:409:000000000-BFKT7:1:1102:15741:21253 1:N:0:32
AAAGTCGAGGTGCCTAAAGTGGCAACCCAGACTCCGTGTCCTGTTGGTGGTGTAGAGCTTCCTGTAGCCGCGTGGCGTTCG
+
AAAAAF?A1A>AFGFGCGGDFFGB1FAEEGHFBCBEHCFF1F1GH1AAFEEFH1A2DDBFG1GG1ADFBA//>EEE/>E/E
@M02034:409:000000000-BFKT7:1:1102:9297:21255 1:N:0:32
AAAGTCGAGGTGCCTAAAGTGGCAACCCAGACTGGG
+
A@AAAFAA1DAAGGGGGGGFFGGBGHHGGHCGHH0G
@M02034:409:000000000-BFKT7:1:1102:9375:21262 1:N:0:32
AAAGTCGAGGTGCCTAAAGTGGCAACCCAGACTGCTCCTCATGTTGGTGGTGTAGAGCTTCCTGTAGCCGCATGGCGTTCGTACTTAAATATGGAACTAACCATTCCCAATTTTCGCTGTCTCTTATACACATCTCCGAGCCCACGAGAC
+
BBBBAFBBBBAAGGGCGGGGGGGHHHHGGHHGHHHHHHHHHHHHHHHEGGEFHFHDGHGHHFHHHHHGHGGEEGHHGGGGFFGHHHHFHHGHHHHGHGHHHHGHHHHHHHHHHHHGEFGGHHHHHFHHFDFHHBGGHGFGGCGHGGFGGG
@M02034:409:000000000-BFKT7:1:1102:15753:21266 1:N:0:32
AAAGTCGAGGTGCCTAAAGTGGCAACCCAGACTCCGTGTCCTGTTGGTGGTGTAGAGCTTCCTGTAGCCGCATGGCGTTCGTACTTAAATATGGAACTAACCATTCCAATTTTCGCTGTCTCTTATACACATCTCCGAGCCCACGAGACC
+
CCCCCFCCCCCCGGGGGGGGGGGHHHHGGHHGHHGGGFHHHHHGHHHEFGEFHHGFGHHHHHHHGHHHFFFEFGHHGGGGFGHHHHHHHHHHHHEFHHHHHHFHHHGHHHHHHFGGGGGGHGHHHHHHFHFHHHHHFCGGGGHGGFGGGG
@M02034:409:000000000-BFKT7:1:1102:14569:21270 1:N:0:32
AAAGTCGAGGTGCCTAAAGTGGCAACCCAGACTAAGCAGCATGTTGGTGGTGTAGAGCTTCCTGTAGCCGCATGGCGTTCGTACTTAAATATGGAACTAACCATTCCAATTTTCGCTGTCTCTTATACACATCTCCGAGCCCACGAGACC
+
BBBBBFBABBAAGGGGGFGFGGFHHHHGGHGFHHHHHHHHHHHHHHHAFEEFHHGDGFHHHGHHHHHHHGGFGGHHGEGGFFGEHHFFHHHHHHHGHHHHHHHHHHHGHHHHHHGGGGGHHHHHHHGHHHFHHHHFFGGDCFHGGGGGGG
@M02034:409:000000000-BFKT7:1:1102:20621:21276 1:N:0:32
AAAGTCGAGGTGCCTAAAGTGGCAACCCAGACTAATAATCAGGTTGGTGGTGTAGAGCTTCCTGTAGCCGCATGGCGTTCGTACTTAAATATGGAACTAACCATTCCAATTTTCGCTGTCTCTTATACACATCTCCGAGCCCACGAGACC
+
CCCCCFCCBCABFGGGGGGGGGGHHHGGGHGGHHHHHHHHFHHHHHGEFGEFGGGFGHHHHHHHHGHGHGGEEEHGGGGGGEHHHHHHFHHHHHHHGHHHHHHHHHGGHHHHHHFGGGGGHHHHHHHHHHHHHHHFGCGCGGHGGFGGGG
@M02034:409:000000000-BFKT7:1:1102:11131:21288 1:N:0:32
AAAGTCGAGGTGCCTAAAGTGGCAACCCAGACTAAGGAGCATGTTGGTGGTGTAGAGCTTCCTGTAGCCGCATGGCGTTCGTACTTAAATATGGAACTAACCATTCCAATTTTCGCTGTCTCTTATACACATCTCCGATCCCACGAGACC
+
A3AA>BAA@?A>BGGGGGGABFFFGGHEFGHFHH3FGHGHFGHHGHHFFGGGHEGDHHHEHFHEGFHHHEE0EFFHG?EGD12GCFGFGGHGHFFFHEGGGA3BBGGFHHHHHFGGGGGHHHHHBG4FGBDGHGHH?//<?0CA/>@EDF
@M02034:409:000000000-BFKT7:1:1102:25782:21298 1:N:0:32
AAAGTCGAGGTGCCTAAAGTGGCAACCCAGACTAAGCAGAATGTTGGTGGTGTAGAGCTTCCTGTAGCCGCATGCCGTTCGTACTTAAATATGGAACTAACCATTCCAATTTTCGCTGTCTCTTATACACATCTC
+
AABB>DA>A>A4BGG5ABBGEGGHGHHGGHBFGH33G5BGADFGFGHACAE1BEGGGHHEHFDGF5FEGGEAE?330?BF1B2FBFDF3BF4EB3DGHGB3E3BFB4BGGDGHGCFGEGHHFHH4FGFBBHHHHH
@M02034:409:000000000-BFKT7:1:1102:16910:21304 1:N:0:32
AAAGTCGAGGTGCCTAAAGTGGCAACCCAGACTGTTACGAAGGTTGGTGGTGTAGAGCTTCCTGTAGCCGCATGGCGTTCGTACTTAAATATGGAACTAACCATTCCAATTTTCGCTGTCTCTTATACACATCTCCGAGCCCACGAGACC
+
CCCDCFCDCCBCGGGGGGGGGGGHHHHGGHHGHGHHHHGAFGGFGHGEGGFGHHHBGHHHHHHHHHHHHGGEEGHHGGGFGGHHHGGGHHGHHHBFHHHHHHGHHHHGHGHHHHGFGGGHHGHHDGHFFGFHHHHHGCFGGGHGGCGGGG
@M02034:409:000000000-BFKT7:1:1102:16892:21308 1:N:0:32
AAAGTCGAGGTGCCTAAAGTGGCAACCCAGACTCAGACTCAGGTTGGTGGTGTAGAGCTTCCTGTAGCCGCATGGCGTTCGTACTTAAATATGGAACTAACCATTCCAATTTTCGCTGTCTCTTATACACATCTCCGAGCCCACGAGACC
+
BBBBBFBBBBAAGGFGGGGGGGGGFHHGGHHGHHHHGHHHHGHDGHGGGGBFGGGFGFHHHHHHHHHHHEFEFGHFGGGGGGHHHHFFFGGHHHHHFHHHHHGHGHGHHHHHHHGGGGGGHGHHFHGHGHFHFHDDE?FCGGHGGCDDFE
@M02034:409:000000000-BFKT7:1:1102:11802:21309 1:N:0:32
AAAGTCGAGGTGCCTAAAGTGGCAACCCAGACTTCGGAGCTGGTTGGTGGTGTAGAGCTTCCTGTAGCCGCATGGCGTTCGTACTTAAATATGGAACTAACCATTCCAATTTTCGCTGTCTCTTATACCATCTCCGAGCCCACGAGACC
+
CCCCCFCCCCACGGGGGGGGGGGHGHHGGHHGHHHGGGGGHHGHHGGFFGEFGGGDGHHHHHHGHHHHHFGFEGHFEEGFGGHHHHHHHHGHHHGGFHHHHEFHHHHHHHHHHHGFGGGGHHHHHHHHHFFCFHHGDGGGGFGGGGGGG
@M02034:409:000000000-BFKT7:1:1102:17467:21313 1:N:0:32
AAAGTCGAGGTGCCTAAAGTGGCAACCCAGACTGGGGGGGGGGTTGGTGGTGTAGAGCTTCCTGTAGCCGCATGGCGTTCGTACTTAAATATGGAACTAACCATTCCAATTTTCGCTGTCTCTTATACACATCTCCGAGCCCACGAGACC
+
BBCCAFCBCCABGGGGGGGGGGGHHHHGGHHGHHHHGGGGFFFFFFF.AFDEEFB:BBFFFFFFFFFFFDFBFDF.BDFEFDFFFFFFFFFFFFFFFFFFFFFFFFFFFFFFFBBDFFFFFBFFFFFFFFBFFFFFFCCAFFFFFFFFFE
@M02034:409:000000000-BFKT7:1:1102:16025:21313 1:N:0:32
AAAGTCGAGGTGCCTAAAGTGGCAACCCAGACTAATCAGGATGTTG
+
1AAAAFAA1>>>FFGEG1GGFBEGFHHGGHHFHFBGE1A11B1BDF
@M02034:409:000000000-BFKT7:1:1102:16423:21318 1:N:0:32
AAAGTCGAGGTGCCTAAAGTGGCAACCCAGACTTGTGGGAAGGTTGGTGGTGTAGAGCTTCCTGTAGCCGCATGGCGTTCGTACTTAAATATGGAACTAACCATTCCAATTTTCGCTGTCTTTATACACATCTCCGAGCCCACGAGACCA
+
BBCCAFBADDABGGGGGGGGFFGHHHHGGHHGHHHHHGGHFEEBGGGEFGBFHGFFGHHHHHHHHHHGHGGFFGHFGGGGFFHHGHHFHHHHHHGHHHHGFHHGHFGHHHHHHHGEGGGHHHHGHDFHHFGHHGHGCGGGGHGGGGGGGC
@M02034:409:000000000-BFKT7:1:1102:5968:21318 1:N:0:32
AAAGTCGAGGTGCCTAAAGTGGCAACCCAGACTAATACGCATGTTGGTGGTGTAGAGCTTCCTGTAGCCGCATGGCGTTCGTACTTAAATATGGAACTAACCATTCCAATTTTCGCTGTCTCTTATACACATCTCCGAGCCCACGAGACC
+
BCCCBFCCCCABGGGGGGGGGGGHHHGGGHHGHHHHGHHFDGGHHHEEFEG113D55ABFAGHHEDFFEEEEFEF1EE@?EEGHHGHEDFGHGE33FFEG??3BDEGFHHFHH4EEEFEGGFGEEGG3FFGHHFFFD?CCGGFGD@CG/?
@M02034:409:000000000-BFKT7:1:1102:27854:21320 1:N:0:32
AAAGTCGAGGTGCCTAAAGTGGCAACCCAGACTGGGGGGGAGGTTGGTGGTGTAG
+
ABABBFAADB>AGGGGGGGGFFGGFCGGGFGGHF2FEGGG?GCACGCG?DDE.9;
@M02034:409:000000000-BFKT7:1:1102:24003:21321 1:N:0:32
AAAGTCGAGGTGCCTAAAGTGGCAACCCAGACTTCTACTCCTGTTGGTGGTGTAGAGCTTCCTGTAGCCGCATGGCGTTCGTACTTAAATATGGAACTAACCATTCCAATTTTCGCTGTCTCTTATACACATCTCCGAGCCCACGAGACC
+
ABABBFCBCCBCGGGGGGGGGFGGGHHGGHHGHHHHHHHBGHHHHHHEFEEFGFGDGEHHHGHHGHHHHEEEEGHGGEGFGGHHHHHHHHGGGHDGFHHHGHHHHHHGHHHHHGEGGGGGHHHHGHHHHHFGHHFHGCCFGGHGGDGGGG
@M02034:409:000000000-BFKT7:1:1102:9194:21326 1:N:0:32
AAAGTCGAGGTGCCTAAAGTGGCAACCCAGACTAGTACTAATGTTGGTGGTGTAGAGCTTCCTGTAGCCGCATGGCGTTCGTACTTAAATATGGAACTAACCATTCCAATTTCGCTGTCTCTTATACACATCTCCGAGCCCACGAGACCA
+
CCCCCFCCCCBBGGGGGGGGGGGHHHHGGHHGHHHHFHHHBFHHFHHAFDGFG3G5FABGGHHHHFGGHGGEGGH1FEEAE?BGHHHHGHFGGEEGGHHHFGBGHFHFHHHHHH/EFEHHHHHHHBEHHEGGDFHGCGGGGHGGGCGGGB
@M02034:409:000000000-BFKT7:1:1102:6032:21335 1:N:0:32
AAAGTCGAGGTGCCTAAAGTGGCAACCCAGACTATTTCTCATGTTGGTGGTGTAGAGCTTCCTGTAGCCGCATGGCGTTCGTACTTAAATATGGAACTAACCATTCCAATTTTCGCTGTCTCTTATACACATCTCCGAGCCCACGAGACC
+
AABBCFCCBCABGGGGGGGGGGGHHHHGGHHGHHHGFFHHFHHHHHHEA?EAA3F555BBAFDHHFGG3AEAGEGFF>E1E12FFDGFDFGFGD33FFHHFCBGFEHBGGFHF?//EE?FGHFE44F4GFB2FFG2FCGCCCGF?/>?AF
@M02034:409:000000000-BFKT7:1:1102:8794:21337 1:N:0:32
AAAGTCGAGGTGCCTAAAGTGGCAACCCAGACTCAGGGGAGTGTTG
+
BABBAFBBBBBBCGGGGGGGFGGHF4GEFHHGH33BFGAF2EGH5G
@M02034:409:000000000-BFKT7:1:1102:11360:21338 1:N:0:32
AAAGTCGAGGTGCCTAAAGTGGCAACCCAGACTTCGCATACTGTTGGTGGTGTAGAGCTTCCTGTAGCCGCATGGCGTTCGTACTTAAATATGGAACTAACCATTCCAATTTTCGCTGTCTCTTATACACATCTCCGAGCCCACGAGACC
+
BBCCBFBCDBABGGGGGGGGGGGHHHHGGHHGHHGGEFGGHHHHHHHGGGFFGHG5FGHHHHHHGFGFGEFEGGHCEEGGEFHHHHHHHHHHHHHHHHHHHHHHHHHFHHHHHHGGGGGHHHHHGHHHHHHHFHFHGGGCCEHGGFGGDF
@M02034:409:000000000-BFKT7:1:1102:13860:21340 1:N:0:32
AAAGTCGAGGTGCCTAAAGTGGCAACCCAGACTGATAAGCATGTTGGTGGTGTAGAGCTTCCTGTAGCCGCATGGCGTTCGTACTTAAATATGGAACTAACCATTCCAATTTTCGCTGTCTCTTATACACATCTCGAGCCCACGAGACT
+
BBBBBFBBBBABGFGGGGGFGFGHHHHGGHHGGHFHHHHF5FGHDGGEEFFFF3D55ABFDHHHGDB5BEE?EDF1E>EEEE2FGHHHHHHEDB33FGHHC13BBBFDHHFHH?EFGFEHFHHHEFHFF2DCGHHHBEB@FHGGGCDDD
@M02034:409:000000000-BFKT7:1:1102:22785:21342 1:N:0:32
AAAGTCGAGGTGCCTAAAGTGGCAACCCAGACTAATAAGCAGGTTGGTGGTGTAGAGCTTCCTGTAGCCGCATGGCGTTCGTACTTAAATATGGAACTAACCATTCCAATTTTCGCTGTCTCTTATACACATCTCCGAGCCCACGAGACC
+
BBABBFBADDAAGGGGGGGGGGGHGHHGGEHGHHHHHHHHGHEHHGGGGGEFHFHFGHHHHGHHHHHFHGGEEGHHFFGFEEBGHHHFHHGHHHHHHGHEFGHHHHFFHHHHHHGEG?EGHHHHGFGHHCFHHHFGF@C/CCFEGGCDGC
@M02034:409:000000000-BFKT7:1:1102:22219:21343 1:N:0:32
AAAGTCGAGGTGCCTAAAGTGGCAACCCAGACTCTGTCTCAGGTTGGTGGTGTAGAGCTTCCTGTAGCCGCATGGCGTTCGTACTTAAATATGGAACTAACCATTCCAATTTTCGCTGTCTCTTATCACATCTCCGAGCCCACGAGACCA
+
BBBBBFBBBBAA4GFFGGGGGGGFHEHGGHGGHHGHAGHGFGHDFHGEFFEFGGFADHHHHHHHHFGEEEGEEEHHGEEFEE2FGHHHHHHHHHHB3GHFFHGHHGFGHHHHHBEFFGGHHGHHHHEFHFGGHFDECGGGFHCDCCGDEC
@M02034:409:000000000-BFKT7:1:1102:23420:21345 1:N:0:32
AAAGTCGAGGTGCCTAAAGTGGCAACCCAGACTAATAATCAGGTTGGTGGTGTAGAGCTTCCTGTAGCCGCATGGCGTTCGTACTTAAATATGGAACTAACCATTCCAATTTTCGCTGTCTCTTATACACATCTCCGAGCCCACGAGACC
+
BBBBAFBBBBBBGGGFGCGGGGGHHHHGGHHGHHGHHGHGGHHGHHGGFGGGHHHHGFHHHHHHHHHHHGGEEEHGGGGGGGHHGGHHHHHHHGHFHHGGGHGGHGHGHHHHHHGGGGGGHHHHGHGHFHHFHGGFGCCCGGGGCCGGFF
@M02034:409:000000000-BFKT7:1:1102:28318:21350 1:N:0:32
ACAGTCGAGGTGCCTAAAGTGGCAACCCAGACTAATACGCAGGTTGGTGGTGTAGAGCTTCCTGTAGCCGCATGGCGTTCGTACTTAAATATGGAA
+
1>>AAB1>AA>AFGGBFGGFB1FFGCBAE0ACGHHHH1FEGGCHG0EEFA/BABG2FGEFFBF1FBG2B?>EF?GB>/>???BFGGBFGHFEFF1>
@M02034:409:000000000-BFKT7:1:1102:11513:21354 1:N:0:32
AAAGTCGAGGTGCCTAAAGTGGCAACCCAGACTCAGAAGAAGGTTGGTGGTGTAGAGCTTCCTGTAGCCGCATGGCGTTCGTACTTAAATATGGAACTAACCATTCCAATTTTCGCTGTCTCTTATACACATCTCCGAGCCCACGAGACC
+
BCBCCFCCCCBBFGGGGGGFGGGHHHHGFHHGHHHHHHHFHHHFGHGEFFEFGHGGGHHHHHHGGHHGHEFEEEHGGEGGEFHHHHHGHHHHHHHHHHHGGGGHHHHHHHHHHFGFGGGFHFHHGHHHHHEHHHFFE/D@CGFGGCGGDG
@M02034:409:000000000-BFKT7:1:1102:16144:21360 1:N:0:32
AAAGTCGAGGTGCCTAAAGTGGCAACCCAGACTGAGACGCGTGTTGGTGGTGTAGAGCTTCCTGTAGCCGCATGGCGTTCGTACTTAAATATGGAACTAACCATTCCAATTTTCGCTGTCTCTTATACACATCTCCGAGCCCACGAGACC
+
CBCCBFCCCCBCGGGGGGGGGGGHHHHGGHHGHHHHHHGGGGGEHHHFFGEGHFFDGGHHHHHHHHHGHGGFGGHGGEGGFEGHHHHHHHHHHGFFFHHHHHFFHFHHHHHHHHGFGGGHHHHHGHHHGGFHGHHBEGGGCGHGGDGGGA
@M02034:409:000000000-BFKT7:1:1102:16819:21360 1:N:0:32
AAAGTCGAGGTGCCTAAAGTGGCAACCCAGACTCAGAAGAATGTTGGTGGTGTAGAGCTTCCTGTAGCCGCATGGCGTTCGTACTTAAATATGGAACTAACCATTCCAATTTTCGCTGTCTCTTATACACATCTCCGAGCCCACGAGACC
+
BBAABFABDBABGGGGGGGGGFGBFHCEFHHGHHHFBFGGHHHHHHHEFDBFFEBBFDGHHGHDFGHGGEEEEFHGC?EFE?2FFGFBGGFHHFEFFHFHHHFFHHHHFHHHHGGGGGGFFHHHHHFHFCFFHGFDE?DCCGHGG?DGGF
@M02034:409:000000000-BFKT7:1:1102:14061:21367 1:N:0:32
AAAGTCGAGGTGCCTAAAGTGGCAACCCAGACTAATAAGACGGTTGGTGGTGTAGAGCTTCCTGTAGCCGCATGGCGTTCGTACTTAAATATGGAACTAACCATTCCAATTTTCGCTGTCTCTTATACACATCTCCGAGCCCACGAGACC
+
BBBBBFBBDD2AFGGGGGGFGFGFFGHGFFHGFF3GFGGCHDFEGCEEFFG113D55FGFBEAFG5DDGGG0EECAFEEFFGB1?BD@FFG4BFGFGGB33B3BF4B4FGFGF?>/EFAF4BGFFF3B3BGFF33B?/<><FEGGDC</F
@M02034:409:000000000-BFKT7:1:1102:20485:21367 1:N:0:32
AAAGTCGAGGTGCCTAAAGTGGCAACCCAGACTGGGGATAGGGTTGGTGGTGTAGAGCTTCCTGTAGCCGCATGGCGTTCGTACTTAAATATGGAACTAACCATTCCAATTTTCGCTGTCTCTTATACACATCTCCGAGCCCACGAGACC
+
BBBBBFBBDD>AFGFGGGGGFFGFCHHGGGFFHHFHGFGHHHCHHGGGGGEFGGFBEHHHFFGFFGHGFE>EEFHFEGGEEEFHHHFGHHFGHHFDHHHGHHHHHHGGHHHHHHGGGGGHHHHGFHHFFHFHHHEHGFF@CFHGGACGGF
@M02034:409:000000000-BFKT7:1:1102:18145:21370 1:N:0:32
AAAGTCGAGGTGCCTAAAGTGGCAACCCAGACTAGGGATACGGTTGGTGGTGTAGAGCTTCCTGTAGCCGCATGGCGTTCGTACTTAAATATGGAACTAACCATTCCAATTTTCGCTGTCTCTTATACACATCTCCGAGCCCACGAGACC
+
CCCCBFCCCCABGGGGGGGGGGGGHHHGGHHGHHHHHHHHHGGHGGGEFFEFFFGEHHHHGHHHFHHHHGGEGEHGGGGGEEGHHG@FGHHGHH3GGHHGHHHHHHGHGHHHHHGGGGGFHHHHHHHHFFFHHHHHGFGGGGHGGGFGGF
@M02034:409:000000000-BFKT7:1:1102:4813:21372 1:N:0:32
AAAGTCGAGGTGCCTAAAGTGGCAACCCAGACTGGGCCGGGTGTTGGTGGTGTAGAGCTTCCTGTAGCCGCATGGCGTTCGTACTTAAATATGGAACTAACCATTCCAATTTTCGCTGTCTCTTATACACATCTCCGAGCCCACGAGAC
+
CCCCBFCCCCBBGGGGGGFFFFFGHHHGGHHGHGGHGHEGGAEEEHHEFEEFGGG5FHHHHFHFGHHGHEEEGEHAEEFFE?FGHHGFHHGHHGFGCHFHHHHHHHHHHHGHHHCFDFEFHFHFHHFHHHEFCBGHDDG@CGEF@ADG?
@M02034:409:000000000-BFKT7:1:1102:4084:21376 1:N:0:32
AAAGTCGAGGTGCCTAAAGTGGCAACCCAGACTAATAAGCAGGTTGGTGGTGTAGAGCTTCCTGTAGCCGCATGGCGTTCGTACTTAAATATGGAACTAACCATTCCAATTTTCGCTGTCTCTTATACACATCTCCGAGCCCACGAGACC
+
BBBBBFBBBBAAGGGGGGGGGGGHHHFGGHHGHHFGGHGHFFHHHHGEF1EAA3F5FGHHHHFHHHHEFEGEEEE1>EECEEBCGFH3FFEGGF3@GGHGGGHGG4FFGGHHG4EGGGEFDGGGFHFDGHHGHFFBDC//DFHGGCGGGF
@M02034:409:000000000-BFKT7:1:1102:19661:21377 1:N:0:32
AAAGTCGAGGTGCCTAAAGTGGCAACCCAGACTCGGAATGGGGTTGGTGGTGTAGAGCTTCCTGTAGCCGCATGGCGTTCGTACTTAAATATGGAACTAACCATTCCAATTTTCGCTGTCTCTTATACACATCTCCGAGCCCACGAGAC
+
A?AB>DA>DAABGGGGAFGFBGFHHHHGGHHGHHFEFGGFGHGBAEEBAFEFFFGF5FHHBFFFFFGDFEEEEGGFEEFGGGHHGHHFHHHBGGGBFGBGCGBGHDDHHHHHHFEEFDBGHHHHHGGGFC2GCHH2CB/CGGFFGCFGG
@M02034:409:000000000-BFKT7:1:1102:14428:21383 1:N:0:32
AAAGTCGAGGTGCCTAAAGTGGCAACCCAGACTAAGAATAATGTTGGTGGTGTAGAGCTTCCTGTAGCCGCATGGCGTTCGTACTTAAATATGGAACTAACCATTCCAATTTTCGCTGTCTCTTATACACATCTCCG
+
A?AB>DA>A>ABGGGGGGGGFGGHHHGGGHHGHGHBGHHH5FGFGGHEFFGGGFGDGHHFHHGGGDHHHEGAEF?E@GEEFGHHGHHHHHHHGHFEFGGGFHEFHGGGHGHHHFEEGFGHHDGGFGFHFFEHHGF2<
@M02034:409:000000000-BFKT7:1:1102:10778:21389 1:N:0:32
AAAGTCGAGGTGCCTAAAGTGGCAACCCAGACTTTGAAGGAGGTTGGTGGTGTAGAGCTTCCTGTAGCCGCATGGCGTTCGTACTTAAATATGGAGCTAACCATTCCAATTTTCGCTGTCTCTTATACACATCTCCGAGCCCACGCGACC
+
AAAAAFAADD>A1AFGGFGEBGF0F0BA0BFCHHFB2DGCGHCEHFCAFE/BGBG2FDFGHBHBFEG2BE?>EEHAE?E/E?0/?FF1FB2FFB@0GGGHH0FFGHH2FGHHF2E<EEEFGFGH1>2FFCG11>F<//<C?/FF@/AC-<
@M02034:409:000000000-BFKT7:1:1102:3442:21390 1:N:0:32
ACCTTCGAGGTTCCTAAAGTGGCAACCCAGACTACTCAGCCGGTTGGTGGTGTAGAGCTTCCTGTAGCCGCATGGCGTTCGTACTTAAATATGGAACTAACCATTCCAATTTTCGCTGTCTCTTATACACATCTCCGAGCCCACGATACC
+
>AA1>B>AF1>1BBGGGGAFGGGHHGHGGA0FHF0FCGGFG/AEEEEGEC/F/E12B1GHBGGH1GHBGFGGGEAFG>/?EEFHFHGEFHEEF1B1GHGFGFGFFGEGHFFHHHGG/ECDDD2FGFEGDGHFHHFGGCGGCAA/@@/<@F
@M02034:409:000000000-BFKT7:1:1102:17688:21390 1:N:0:32
AAAGGCGAGGTGCCTCAAGTGGCAACCCAGACTGTTGGGGGTGTTGGTGGTGGAGAGCTTCCTGTAGCCGCAT
+
>3>33>A>A?A?FFGAF4EDAFBECGEEFEHGHF3BB2EEEEA0AAF1?>E11?BFA133@B33B4BFF?>>E
@M02034:409:000000000-BFKT7:1:1102:18761:21393 1:N:0:32
AAAGTCGAGGTGCCTAAAGTGGCAACCCAGACTCCGTCTTTTGTTGGTGGTGTAGAGCTTCCTGTAGCCGCATGGCGTTCGTACTTAAATATGGAACTAACCATTCCAATTTTCGCTGTCTCTTATACACATCTCCGAGCCCACGAGACC
+
CBCCCFCABCBCGGGGGGGGGGGHHHHGFHHGHHHFAFHCGFHGHHHEGGEGHHG5GGHHHHHHHHGFGEE@EGHFGGGGGGHHGHHGHGHHHHGFGGFFFGEGHHFHHHHHHFFFGEGFHHHHGHHHFCGHHHHDGFGGGGHGGGGGGF
@M02034:409:000000000-BFKT7:1:1102:13381:21394 1:N:0:32
AAAGTCGAGGTGCCTAAAGTGGCAACCCAGACTTGTGGGGCTGTTGGTGGTGTAGAGCTTCCTGTAGCCGCATGGCGTTCGTACTTAAATATGGAACTAACCATTCCAATTTTCGCTGTCTCTTATACACATCTCCGAGCCCAC
+
AABA>BAAD@A?BGGGGB4FFFFGHHHGGHHCHF3DFDFEEEGABBGECEEF1GFDDHHHFGHHFEGFHDEEF1B?EECFDEBGGFBGFGHHFHHBCGFEGAFFGGBFDHHHH4<AAEEFHGHHHGFHHHEHHGGFGC?DCFFA
@M02034:409:000000000-BFKT7:1:1102:13076:21394 1:N:0:32
AAAGTCGAGGTGCCTAAAGTGGCAACCCAGACTGAGAAGAATGTTGGTGGTGTAGAGCTTCCTGTAGCCGCATGGCGTTCGTACTTAAATATGGAACTAACCATTCCAATTTTCGCTGTCTCTTATACACATCTCCGAGCCCACGAGACC
+
AAABBFBBBB>AGGGGGGGFGGGGHGHGEDFGHHHHHHHFHHHHHHABFFBFGDGBGHFGGFGFHHHHHGFEFEHEEEGEFEFHHHHFHHGHHGGFHHHHHHHHHHFGDFHHH4EEGFFHHHHHFHDFFFHFHHHGGCGGGGFGGFGDDF
@M02034:409:000000000-BFKT7:1:1102:10403:21394 1:N:0:32
AAAGTCGAGGTGCCTAAAGTGGCAACCCAGACTCGGACTGCTGTTGGTGGTGTAGAGCTTCCTGTAGCCGCATGGCGTTCGTACTTAAATATGGAACTAACCATTCCAATTTTCGCTGTCTCTTATACACATCTCCGAGCCCACGAGACC
+
BBAAADABDBABGGGGGGGGGDFFGHHE2FGF3AFAAEEEFHGHHHHDFAAFGEFEG53FGGHFHHFGHE?>EEHGEEFFFE?C?GFGHDDHHD3BFF?FFHHFGHHDFFFHG?E?EE?FDHGF??DFGFHFCFHHG?DGGFEEC<<</F
@M02034:409:000000000-BFKT7:1:1102:13102:21398 1:N:0:32
AAAGTCGAGGTGCCTAAAGTGGCAACCCAGACTCTGCCTAGGGTTGGTGGTGTAGAGCTTCCTGTAGCCGCATGGCGTTCGTACTTAAATATGGAACTAACCATTCCAATTTTCGCTGTCTCTTATACACATCTCCGAGCCCACGAGACC
+
CCCCCFCBCCCCGGGGGGGGGGGHHHHGGHHGHGHHHHHHGHHHHGGFFGEFHHHFGHHHHHHHHHHHHGGEEGHHGEGGGEGHHHHGHHHHHHFGFHGFFHHHHHHHHHHHHHGFGGGGHHHHGHHHFGHHHHGFGGGGCGHGG?DFGG
@M02034:409:000000000-BFKT7:1:1102:20938:21401 1:N:0:32
AAAGTCGAGTTGCCTAAAGTGGCAACCCAGACTAATTGTCCGGTTGGTGGT
+
A?AA1BA>D1>BBGGGGFGGFGCHHHFGGHHGHHHHA2DG1EEA/EEA//F
@M02034:409:000000000-BFKT7:1:1102:24783:21408 1:N:0:32
AAAGTCGAGGTGCCTAAAGTGGCAACCCAGACTGGGGAGAGTGTTGGTGGTGTAGAGCTTCCTGTAGCCGCATGGCGTTCGTACTTAAATATGGAACTAACCATTCCAATTTTCGCTGTCTCTTATACACATCTCCGAGCCCACGAGACC
+
A?AA>DAADDA>CCF11BABBFCGHHGGGGHGHF0FEFFGGHGDFGHEEGFFCGGFFFGH1FGFGGHFGECEEEEGEGGGGGFHFFFFGGHEGFDFCG1F1FBBFBFGHHHHHGEEEGGFHFHHGHGHEGDFBGFFCCGCCGEFCGCCGG
@M02034:409:000000000-BFKT7:1:1102:15217:21409 1:N:0:32
AAAGTCGAGGTGCCTAAAGTGGCAACCCAGACTAATCAGAGGGTTGGTGGTGTAGAGCTTCCTGTAGCCGCATGGCGTTCGTACTTAAATATGGAACTAACCATTCCAATTTTCGCTGTCTCTTATACACATCTCAGAGCCCACGAG
+
BBBBBFBBBBABGGGFGGGGGGFGFHHGGHGGHB3B35A3BFGGHGGGGGAFGGGDGHHHHFHHHHHHHGGGGGHHGFGGFGHHHHHHHHGHHHEGHHHHHHHHHHHHFGHHHGGGGGGGH43GG3FGG22BGG33B22@0F/?BD?
@M02034:409:000000000-BFKT7:1:1102:11645:21409 1:N:0:32
AAAGGCGAGGTGCCTAAAGTGGCAACCCAGACTACGAATAGTGTTGGTGGTGTAGAGCTTCCTGTAGCCGCATGGCGTTCGTACTTAAATATGGAACTAACCATTCCAATTTTCGCTGTCTCTTATACACATCTCCGA
+
>3>A3>A2>2>ABGGGFG4FAGDHHHAEFGHFHHFEEAEFHHFF5BF1AEBA1BDEDFBB5BBFFFFFFGEEE1B?/?EF1?GHHHHHHHHHFGB3BC33?F3BF?4?GFGHFGECEGGHEFGHGFFHBG1G1F>1/>
@M02034:409:000000000-BFKT7:1:1102:20956:21410 1:N:0:32
AAAGTCGAGGTGCCTAAAGTGGCAACCCAGACTAATTGTCCGGTTGGTGGTGTAGAGCTTCCTGTAGCCGCATGGCGTTCGTACTTAAATATGGAACTAACCATTCCAATTTTCGCTGTCTCTTATACACATCTCCGAGCCCACGAGAC
+
CCCCCFCCCCCCGGGGGGGGGGGHHHHGGHHGH3AD5FG5FEGGEGCGA1ECFBD555FF5GGFGFHHFFGEEEE1>B@FEEFGGGH33@G4F333FGHH303BGFHFDGHHHHGGGEGFHHHHGHDHGHHHHHHFFDGGGGHGGGG?E
@M02034:409:000000000-BFKT7:1:1102:13388:21412 1:N:0:32
AAAGTCGAGGTGCCTAAAGTGGCAACCCAGACTTGTGGGGCTGTTGGTGGTGTAGAGCTTCCTGTAGCCGCATGGCGTTCGTACTTAAATATGGAACTAACCATTCCAATTTTCGCTGTCTCTTATACACATCTCCGAGCCCACGAGACC
+
CCDCDFBCCCABGGGGGGGGGGGHHHHGGHHGHHHHHGGGGGGHHHFGGGFFHHHGHHHHHHHGHHHHHGGGGGHHGGGGGGFHHHGGHHGHHHHHHHFFHHHHHHGFGGHHHFGGGGGGHGHHFHHHHHHHHHFHGGGFGGHGGGGGGG
@M02034:409:000000000-BFKT7:1:1102:4304:21417 1:N:0:32
AAAGTCGAGGTGCCTAAAGTGGCAACCCAGACTCAGAATAAGGTTGGTGGTGTAGAGCTTCCTGTAGCCGCATGGCGTTCGTACTTAAATATGGAACTAACCATTCCAATTTTCGCTGTCTCTTATACACATCTCCGAGCCCACGAGACC
+
BBBBBFBBBBABGGGGFGGGGGGHHHHGGHHGHHHHHHHHHGHHHHGGFGGFGFH5GHHHHGHHHHHHHEGEEEHFFEGGGEHHHHHBFGHGHGFFHHHHHHHHHHHFHGGHHFEGGGEHGHHHHHHHHFHHHHHHGGGGGGHGGCGGGG
@M02034:409:000000000-BFKT7:1:1102:11493:21419 1:N:0:32
AAAGTCGAGGTGCCTAAAGTGGCAACCCAGACTAATCAGAGTGTTGGTGGTGTAGAGC
+
AAAB>B3AA>>AFGGGGGG6BFFGGHHGGHGF3DGHH5GF3FBGBG2BFE2AG3F555
@M02034:409:000000000-BFKT7:1:1102:14133:21421 1:N:0:32
AAAGTCGAGGTGCCTAAAGTGGCAACCCAGACTCA
+
CCCCCFCCCCCCGGGGGGGGGGGHHHHGGHHGHCF
@M02034:409:000000000-BFKT7:1:1102:15459:21423 1:N:0:32
AAAGTCCGAGGTGCCTAAAGTGGCAACCCAGACTAATAATAATGTTGGTGGTGTAGAGCTTCCTGTAGCCGCATGGCGTTCGTACTTAAATATGGAACTAACCATTCCAATTTTCGCTGTCTCTTATACACATCTCCGAGCCCACGAGAC
+
BBBBBFF?AD?A4GBGGGFFGGDFGEGH2AEF2BGBEHDFB5DFF5FG2FE1BFDFGFFFHHGHFHHGBDAA0EEF1EEC1?EFEGFGHFFBFBD3@FEG3@03BBG?GDEGGH?E/EGEGHDFHFGGGDGB?B?GDE@?CCGEECC@FE
@M02034:409:000000000-BFKT7:1:1102:4045:21423 1:N:0:32
AAAGTCGAGGTGCCTAAAGTGGCAACCCAGACTAAGAATACTGTTGGTGGTGTAGAGCTTCCTGTAGCCGCATGGCGTTCGTACTTAAATATGGAACTAACCATTCCAATTTTCGCTGTCTCTTATACACATCTCCGAGCCCACGAGACC
+
BBBBBFBBBBBBGGGGGFGGGGGHHHHGFGGGHHHHGHHHHHHHHHHGGGGFGEGFGFGHHHHHHGGGFEGEEEHEFEGGGGGHHHHFEGGHHB3FGGHHGFFGHGGFHGEHHGEGGDEFFFGGGFFFHHF2FGGG?DGGGGHGGDGDDF
@M02034:409:000000000-BFKT7:1:1102:22543:21425 1:N:0:32
AAAGTCGAGGTGCCTAAAGTGGCAACCCAGACTAAGCATAGTGTTGGTGGTGTAGAGCTTCCTGTAGCCGCATGGCGTTCGTACTTAAATATGGAACTAACCATTCCAATTTTCGCTGTCTCTTATACACATCTCCGAGCCCACGAGACC
+
AABCCFCBCCCCGGGGFGGGGGGHHHHGGHGFHHBHFFGHHHHHHHHEFEGGHDG5FHGGDHGHHFHEFEGEEFFAEEFGGFGGGFHGGHHHHHBBGHHHE13GFBFFHGHHHF@EFFEGFHHGDGHFFCGHHHHFFGFGCGEGGCFDGF
@M02034:409:000000000-BFKT7:1:1102:18887:21426 1:N:0:32
AAAGTCGAGGTGCCTAAAGTGGCAACCCAGACTTATCCGGCGGTTGGTGGTGTAGTGCTTCCTGTAGCCGCATGGTGTTCGTTCTTAAATATGGATCTAACCATTCCAATTTTCGCTGTCTCTTATACACATCTCCGAGCCCACGAGACC
+
BBBBBFBBBBBBGGGGGGGGGGGHHHHGGHHGHHDGHGEF?FGGGGC11?FFGFF5BDB44BBGG4@43?E/EE13B?/???30?FGF3BFFF333BFGE303B34B33FGH33/?CA<2@>FD2FD2FBGBGDD?C/A/DFA.ADG.<C
@M02034:409:000000000-BFKT7:1:1102:11658:21427 1:N:0:32
AAAGTCGAGGTGCCTAAAGTGGCAACCCAGACTACGAATAGTGTTGGTGGTGTAGAGCTTCCTGTAGCCGCATGGCGTTCGTACTTAAATATGGAACTAACCATTCCAATTTTCGCTGTCTCTTATACACATCTC
+
BAA3AFBAD?>AFFE5BBFFGGGHHHHGGGHGHHHGGHHGHFGGGHHFGG?FFGF5DFFHHFHH5AE5FEE>EFHFGDGFFGCGEFB@3F4EBG333@FBFAFFFFHBGFGHFFEEEGGHHFHHBGBBD1?B?BF
@M02034:409:000000000-BFKT7:1:1102:11640:21431 1:N:0:32
AAAGTCGAGGTGCCTAAAGTGGCAACCCAGACTACGAATAGTGTTGGTGGTGTAGAGCTTCCTGTAGCCGCATGGCGTTCGTACTTAAATATGGAACTAACCATTCCAATTTTCGCTGTCTCTTATACACATCTCCGAGCCCACGAGACC
+
CCCCCFCCCCCCGGGGGGGGGGGHHHHGGHHGHHHGGHHEHHHHHHHGGGGGHGGBGHHHHHHHHHHGHGG>EGHFGGGGGGHHHHHGHHHHHFDGFHHHGHHHHHHFHGHHHGGGGGGHHGHHFHHGFGFFHHFHGGG?GGHGG@CGDF
@M02034:409:000000000-BFKT7:1:1102:24038:21433 1:N:0:32
AAAGTCGAGGTGCCTAAAGTGGCAACCCAGACTACGGTTGGGGTTGGTGGTGTAGAGCTTCCTGTAGCCGCATGGCGTTCGTACTTAAATATGGAACTAACCATTCCAATTTTCGCTGTCTCTTATACACATCTCCGAGCCCACGAGACC
+
CCCCCFCCCCABGGGGGFGGGGGHHHHEGHHGHHHGGHGGGGGGFGGGGGEFHHHGHFHHHGHGGHHHHGGGGGHHGFGFFEHHHHHGGHFHHHGGHHHGHHHHFHGHHHHHHHGGGCEHGGHHHHGHHHHHHHHHGCGCGGHGGGGGGG
@M02034:409:000000000-BFKT7:1:1102:18592:21441 1:N:0:32
AAAGTCGAGGTGCCTAAAGTGGCAACCCAGACTAATAATCAGGTTGGTGGTGTAGAGCTTCCTGTAGCCGCATGGCGTTCGTACTTAAATATGGAACTAACCATTCCAATTTTCGCTGTCTCTTATACACATCTCCGAGCCCACGAGACC
+
CCCCBFCBBCABGGGFFGGGGGGHHHHGGHHGHHHHHHHHHHHGHHGGGGGGHHHGHHHHHHHHHGGGHGGEFGHGFGGGGGHHHHHGHHHHHHHFFHGFHHGGHGFHHHHHHHGGGGGHHHHHGHHHEHHHHHHFFGGFGGHGGFGGGE
@M02034:409:000000000-BFKT7:1:1102:18002:21441 1:N:0:32
AAAGTCGAGGTGCCTAAAGTGGCAACCCAGACTAATAAGATGGTTGGTGGTGTAGAGCTTCCTGTAGCCGCATGGCGTTCGTACTTAAATATGGAACTAACCATTCCAATTTTCGCTGTCTCTTATACACATCTCCGAGCCCACGAGACC
+
CBCCCFCBBCCABGGGGGGGGGGHHCHGGHHGHHHHHHHHHHHHHGGFGGEFGFGDGHHHHHHFGHHHHEEEEEHGEEGFEEGHHHGFHHGHHHHGHHGGGHGHGHGHHHHHHHGGGGGHHHHGHHHHHHFHFHGHFFGBDGHGFCGGEA
@M02034:409:000000000-BFKT7:1:1102:26329:21448 1:N:0:32
AAAGTCGAGGTGCCTAAAGTGGCAACCCAGACTGAGGGGAGGGTTGGTGGTGTAGAGCTTCCTGTAGCCGCATGGCGTTCGTACTTAAATATGGAACTAACCATTCCAATTTTCGCTGTCTCTTATACACATCTCCGAGCCCACGAGACC
+
A@ABBF?AAD>AGGGGGGGGGGGHHHHEEGGGHHHHGGGBEEGEFEEBFDBFGHHGGHHHHGHDFFHHHE>EEEHFE?E?EEGHHHFBGG?FGFFFCGFFGHHHGGGHHHHFHFGEFGGGHGHHFHFD@GGGFGFFCDG@CFGGGCCDEG
@M02034:409:000000000-BFKT7:1:1102:19242:21448 1:N:0:32
AAAGTCGAGGTGCCTAAAGTGGCAACCCAGACTAATACTCAGGTTGGTGGTGTAGAGCTTCCTGTAGCCGCATGGCGTTCGTACTTAAATATGGAACTAACCATTCCAATTTTCGCTGTCTCTTATACACATCTCCGAGCCCACGAGACC
+
CCCCCFCCCCCCGGGGGGGGGGGHHHHGGHAFHGDGFFHFAGHHFHE2A2EFFDF5A5FC5FGDF5FBAEE>EEE1>BEFEE??GGH3@FGEDB3@FGHH303FF4G44DFHHEEEFDEGEHHGEEFGGFHGHFHEG@CFCGHFC@DGFA
@M02034:409:000000000-BFKT7:1:1102:20161:21449 1:N:0:32
AAAGTCGAGGTGCCTAAAGTGGCAACCCAGACTCAGAATCATGTTGGTGGTGTAGAGCTTCCTGTAGCCGCATGGCGTTCGTACTTAAATATGGAACTAACCATTCCAATTTTCGCTGTCTCTTATACACATCTCCGAGCCCACGAGACC
+
CCCCCFCCCBABGGGGGGGGGGGHHHHGGGHGHHHHHHHHHHHHHHHGGGGGHHGFGHHHHHHHHHHHHGGGGFHHGFGGFEHHHHHGHHHHHHGFGHHGHHHHHFFHHHHHHFGEGGGHHHHHHHHHHHGHHHHHGCGCFGHGGGGGGE
@M02034:409:000000000-BFKT7:1:1102:24835:21450 1:N:0:32
AAAGTCGAGGTGCCTAAAGTGGCAACCCAGACTAATCCGCAGGTTGGTGGTGTAGAGCTTCCTGTAGCCGCATGGCGTTCGTACTTAAATATGGAACTAACCATTCCAATTTTCGCTGTCTCTTATACACATCTCCGAGCCCACGAGACC
+
>1>AAFAA1DAAEGFGGGGGD1FGFGAEF00FF1B11AA/EA/FG0AA/AABFA1A1DFFGFGFAFAGHAE/>EGFE/ECF>0EFG2BGG@EFH1GEG1FFFGEGHH22BGHF2/?E??GGEF2>F2FGFFCGFFEF/CCGEA/CCCAEF
@M02034:409:000000000-BFKT7:1:1102:25252:21452 1:N:0:32
AAAGTCGAGGTGCCTAAAGTGGCAACCCAGACTAATAATAAGGTTGGTGGTGTAGAGCTTCCTGTAGCCGCATGGCGTTCGTACTTAAATATGGAACTAACCATTCCAATTTTCGCTGTCTCTTATACACATCTCCGAGCCCACGAGACC
+
BABAAFBABDBCGGGGGGGGGGGHHHHGGHHGHHHHHHHH5FGFGGGFEGGGGHHBFGHHHHHHHGGFFEGEEBFEEEGGGGHHGHHHGGHHHGBFHGHHGFEFGGFFHHHHHHGGGGGGHHHHFFHHHFHHHFFFGC/CFGHGGGGGDE
@M02034:409:000000000-BFKT7:1:1102:25421:21459 1:N:0:32
AAAGTCGAGGTGCCTAAAGTGGCAACCCAGACTGGGTGTGGTGTTGGTGGTGTAGAGCTTCCTGTAGCCGCATGGCGTTCGTACTTAAATATGGAACTAACCATTCCAATTTTCGCTGTCTCTTATACACATCTCCGAGCCCACGAGACC
+
BBBCCFCBCCBBGGGGGGGGGGGHHHHGGHHGHHHFBEEFGGFGGHHFFGFGHHHFGHHHHHHHFHHHHFFEEGHHGGGGGGHHHHHHHHHHHHGGHHGFHHHHHHFHHHHHHHGEFGGHHHHHHHHHHGHHHHHHGDCCGGHGGGGGGF
@M02034:409:000000000-BFKT7:1:1102:24241:21459 1:N:0:32
AAAGTCGAGGTGCCTAAAGTGGCAACCCAGACTCAGAAGAATGTTGGTGGTGTAGAGCTTCCTGTAGCCGCATGGCGTTCGTACTTAAATATGGAACTAACCATTCCAATTTTCGCTGTCTCTTATACACATCTCCGAGCCCACGAGACC
+
BBBBBFBBBB>ABGGGGGGGGGGFHHHFGHHGHHHHHHHHHHHGHHHGGGEFGHF5FHHHHHHGGGHHHGGFGEHGGGGGEFGHHHHHGHHHGHGGGHHHHHHHGHHGHHHHHFGEGGGHHGHHHHHHFHDHGFHHGCGGGGHGGCGFFF
@M02034:409:000000000-BFKT7:1:1102:17678:21463 1:N:0:32
AAAGTCGAGGTGCCTAAAGTGGCAACCCAGACTCCGGATCGGGTTGGTGGTGTAGAGCTTCCTGTAGCCGCATGGCGTTCGTACTTAAATATGGAACTAACCATTCCAATTTTCGCTGTCTCTTATACACATCTCCGAGCCCACGAGACC
+
A?AB>DA>DDBBGGG5FGGGEGGHHHHGGHHGHHHGGEFGGGGBBEEAAFEAEGGGFGHFHHHHGGHHHGGEFFAGEGGGFGGHGGHHHHHHHGBFFGEEFHFFFFHEGHHHHFGGGGFHHFHHHHHHFHEHHHDDE??CGFHFGFGDD<
@M02034:409:000000000-BFKT7:1:1102:15171:21464 1:N:0:32
AAAGTCGAGGTGCCTAAAGTGGCAACCCAGACTTGTACGGCGGTTGGTGGGGTAGAGCTTCCTGTAGCCGCATGGCGTTCGTACTTAAATATGGAACTAACCATTCCAATTTTCGCT
+
CCCCCFCCCCBAGGGGGGGGGGGHHHHGGHHGHHHHHHHGGGGAEAE1FE0>>?F@FFFGEGFHHFEEFA/>E?G0E/>/E/2FCG4DGHB?DG2FGHBCFGBGGDDFHHHHH2>/?
@M02034:409:000000000-BFKT7:1:1102:12597:21471 1:N:0:32
AAAGTCGAGGTGCCTAAAGTGGCAACCCAGACTAAGAATAATGTTGGTGGTGTAGAGCTTCCTGTAGCCGCATGGCGTTCGTACTTAAATATGGAACTAACCATTCCAATTTTCGCTGTCTCTTATACACATCTCCGAGCCCACGAGACC
+
ABBBBFBADBABGGGGGGGGGGGHFGHGAGHGHHGGFHHHFFFFGGHEFGEFFFFAGHHHHHHHHHHHFFGEEGHFEEGGEEEHHHHGGHGHHGFFFHHGFFHHHHGFHHHHHGGFGGGHGHHHHFFFFGHHHHGBADG?FGHGGGFFGF
@M02034:409:000000000-BFKT7:1:1102:15260:21476 1:N:0:32
AAAGTCGAGGTGCCTAAAGTGGCAACCCAGACTTCGGATATGGTTGGTGGTGTAGAGCTTCCTGTAGCCGCATGGCGTTCGTACTTAAATATGGAACTAACCATTCCAATTTTCGCTGTCTCTTATACACATCTCCGAGCCCACGAGACC
+
AABBAFAA32AAFGGGFBFGGGFHHHGEGEEGH5A22AA2DGHFGFEGGGGGHHH5GDFGFFHHGDHHFECEGGHHGGGEEEFHHFFEEGGHFHHBBGB3FF3FFHGBDGHHHHG/EAEBEGHHDH2GGHBHHH11E/</CGFGGGGFGC
@M02034:409:000000000-BFKT7:1:1102:17675:21482 1:N:0:32
AAAGTCGAGGTGCCTAAAGTGGCAACCCAGACTCCGGATCGGGTTGGTGGTGTAGAGCTTCCTGTAGCCGCATGGCGTTCGTACTTAAATATGGAACTAACCATTCCAATTTTCGCTGTCTCTTATACACATCTCCGAGCCCACGAGACC
+
CCCCCFCCCCBBGGGGGGGGGGGHHHHGGHHGHHHGGGGGGGGHGGGFFFGFGGGDGHHHHHHHGHHHHEGEEFHGEFGFFFGHHHHGHHGHHHGGFHGHFHHHH4GFHGHHHHGGGGGGHHHHHHHHFFFHHHHGECFGGGHGGDGFGF
@M02034:409:000000000-BFKT7:1:1102:21902:21484 1:N:0:32
AAAGTCGAGGTGCCTAAAGTGGCAACCCAGACTACGCCTACGGTTGGGGGTGTAGAGCTTCCTGTAGCCGCATGGTGTTCGTACTTAAATATGGAACTAACCATTCCAATTTTCGCTGTCTCTTATACACATCTCCGAGCCCACGAGA
+
AAAAADAADAAAGFGFGFGGGGG0AAF0FHGGGFHGC?G/BEAGEEE/A/A?>@B2B1BE1BE1FF@BBEC/>EB1B/?BE?0?FG2B1BE2F111BFGH101BFDDFGHDGF2BEE?<1>DFD12FGFBFCFFFGGGCCCF.FCGGC
@M02034:409:000000000-BFKT7:1:1102:10780:21484 1:N:0:32
AAAGTCGAGGTGCCTAAAGTGGCAACCCAGACTCTTCATAATGTTGGTGGTGTAGAGCTTCCTGTAGCCGCATGGCGTTCGTACTTAAATATGGAACTAACCATTCCAATTTTCGCTGTCTCTTATACACAT
+
BBBBBFBBBDAAGGGFGGGGGGGHHHHGGGHGHHHHHGHHHHHGEEFEGG2BFFH5GGFHHHHGGGHFHFG?FGHHGEGGFEGHHHHHHHHHHHHGFHHFHHFHFHHHGHHHH4EDGDEFHBEG4FGBBG3F
@M02034:409:000000000-BFKT7:1:1102:11763:21487 1:N:0:32
AAAGTCGAGGTGCCTAAAGTGGCAACCCAGACTGGGGCGGCGGTTGGTGGTGTAGAGCTTCCTGTAGCCGCATGGCGTTCGTACTTAAATATGGAACTAACCATTCCAATTTTCGCTGTCTCTTATACACATCTCCGAGCCCACGAGACC
+
BBBBBFBBBBBBGGGBFGGFGGGHHHHGGHHGHGCGFFGGGGGEGGGFGGGGFBF3BGGHHGHHHHHGHGG<CFHFGGGGGGHFHGHFFGGHHHHGGHHHFFHHHFFFFHGHHGGDGGGHHGHHDGGGBGHHFGFFF?GCGGGGGGFGGG
@M02034:409:000000000-BFKT7:1:1102:19655:21488 1:N:0:32
AAAGTCGAGGTGCTAAAGTGGCAACCCAGACTCAGCGGCAGGTTGGTGGTGTAGAGCTTCCTGTAGCCGCATGGCGTTCGTACTTAAATATGGAACTAACCATTCCAATTTTCGCTGTCTCTTATACACATCTCCGAGCCCACGAGACCA
+
AAAA>FB>>>AAGGGGGGGGBF4BGGGGHHFGGHBFEGEEEEAFCE1AEAFEGGGFFHGFHHHHFGFFEE/EEHFCFEFGGFHHGEGDGHG?BDGGHFHHHFGGHF4FGGHHEEEFGAFBFHHFGGHHHHGGHHHGCGGGGEFGGG?DFF
@M02034:409:000000000-BFKT7:1:1102:20311:21494 1:N:0:32
AAAGTCGAGGTGCCTAAAGTGGCAACCCAGACTAGGGAGAGTGTTGGTGGTGTAGAGCTTCCTGTAGCCGCATGGCGTTCGTACTTAAATATGGAACTAACCATTCCAATTTTCGCTGTCTCTTATACACATCTCCGAGCCCACGAGAC
+
AAAAAFA>ADBAGGGECGG6BGGHHHGGGHHGHHBAGGAAEFHGFHCAFEEFFEFDG5FGHGHHHHGGHGC0EEFHCEGFD>CGFGGFBGFHHG3EEHFFCFFGHGHFHHHHGDE?EFGGHGFFFHHEBGHHHHFFDB/<CGG</<<CE
@M02034:409:000000000-BFKT7:1:1102:20556:21502 1:N:0:32
AAAGTCGAGGTGCCTAAAGTGGCAACCCAGACTAAGAGTTCTGTTGGTGGTGTAGAGCTTCCTGTAGCCGCATGGCGTTCGTACTTAAATATGGAACTAACCATTCCAATTTTCGCTGTCTCTTATACACATCTCCGAGCCCACGAGACC
+
BBBBBFBABBABGGGFGGGGGGGGGHHEGHHGHHCHHHFHHGHGHFHBFFEFHGHGHGHHFGHGGHFFHGGFGGHHGGGGGF2GFHHFHHGHHEEGGHFGGHHGHFGFHHGHHFGGGGGHFFHHHHGHHHFFFGFDE/DCDGGE/CDGDF
@M02034:409:000000000-BFKT7:1:1102:3411:21504 1:N:0:32
CCCTTCGAGGTGCCTAAAGTGGCAACCCAGACTCTGGGGACGGTTGGTGGTGTAGAGCTTCCTGTAGCCGCATGGCGTTCGTACTTAAATATGGAACTAACCATTCCAATTTTCGCTGTCTCTTATACACATCTCCGAGCCCACGAGACC
+
A3A3>CAAFDBBGGGGGGGGGGGHHGHGGHGGHFHGCGGAA2EAEE?EE1BC13D5A5BF5GD5B5G5DEEEEFHEE1EF??1GEFGG3GHHHH33BFBF303BF?F4FFFHHBE/?/??FGFGGHFGBBFGHEHBF?/<AFGA@-ADDF
@M02034:409:000000000-BFKT7:1:1102:19661:21505 1:N:0:32
AAAGTCGAGGTGCTAAAGTGGCAACCCAGACTCAGCGGCAGGTTGGTGGTGTAGAGCTTCCTGTAGCCGCATGGCGTTCGTACTTAAATATGGAACTAACCATTCCAATTTTCGCTGTCTCTTATACACATCTCCGAGCCCACGAGACCA
+
CCCCCFCCCCAAGGGGGGGGGGFGHHGGHHGHHHHHGGGGGGHHHGEFGBBFGHGHFHHGHHHGHHHHGGGGGHEEEFGGEFHHHGHHHHHHHHHHHGHHHGHHHHHFHHHHHGGGGFGHGHHHHGHHHGHGHHHGCCGCGHGGGGGGGE
@M02034:409:000000000-BFKT7:1:1102:7041:21509 1:N:0:32
AAAGTCGAGGTGCCTAAAGTGGCAACCCAGACTTGTAAGGTTGTTGGTGGTGTAGAGCTTCCTGTAGCCGCATGGCGTTCGTACTTAAATATGGAACTAACCATTCCAATTTTCGCTGTCTCTTATACACATCTCCGAGCCCACGAGACC
+
AAAB>DAADDAAGFGGCF4BBGFHHHHGGHAFHG3GGFHHHGHEGHHACFGFHHFGGHHHHHHHHHHFHGGFGECFGGGGGGHHHHHGHHGHHHGFGHHGHGFGHFEGFHHHHGEGGGGHHHHHBGEHFHGGHHFFFGCD@EHG?@@GGG
@M02034:409:000000000-BFKT7:1:1102:27093:21511 1:N:0:32
AAAGTCGAGGTGCCTAAAGTGGCAACCCAGACTTATGGTGGTGTAAGGCTTCCTGTAGCCGCATGGCGTTCGTACTTAAATATGGAACTAACCATTCCAATTTTCGCTGTCTCTATACACATCTCCGAGCCCACGAGACCAGAGAGGATC
+
AAAAAFA?DDAAGFGGCGGDGGGBF0BAF0FFGHHHGHHHA/AFD2FHGGGFAGFGFHHHGCEGGGHGGEFGAFF?GEGGHFH2E1BBG@FFG1FHFGHBBFGHHEGGGGHHHHEGHHHHHHHHBFGGCCCAFFGBB/CFHHGAG/AG0<
@M02034:409:000000000-BFKT7:1:1102:20316:21515 1:N:0:32
AAAGTCGAGGTGCCTAAAGTGGCAACCCAGACTAGGGAGAGTGTTGGTGGTGTAGAGCTTCCTGTAGCCGCATGGCGTTCGTACTTAAATATGGAACTAACCATTCCAATTTTCGCTGTCTCTTATACACATCTCCGAGCCCACGAGACC
+
BBBBBFBBBBABGGGGGGGGGGGHHHHGGHHGHHHHHGGGFHHHHHHEFGGFGFGDGHHHHHHHHGHGHGGGEEH1EEE1BBBEGHHGGHGHHHDGHHHHGFGHHGHFHHHHHGGGGGEHHHHHFFHHGGHFHHHFFCGGGGHGGCGGGF
@M02034:409:000000000-BFKT7:1:1102:13474:21516 1:N:0:32
AAAGTCGAGGTGCCTAAAGTGGCAACCCAGACTGAGGGTCGGGTTGGTGGTGTAGAGCTTCCTGTAGCCGCATGGCGTTCGTACTTAAATATGGAACTAACCATTCCAATTTTCGCTGTCTCTTATACACATCTCCGAGCCCACGAGACC
+
BABBBFBABBBBGGGGFGFGGGGHHHHGGGHGHHGHGGGHGGGFFEGGGGEGHFHGGHGFFHHHHHHHHEGFEGHGGGGGGGHHHHHGHGFHHHHFFGHHHGGGHHGGGHHHHFGGGGGHHEHHBGFGGGFHHHHDE/@CGGHGGGGDGF
@M02034:409:000000000-BFKT7:1:1102:20236:21522 1:N:0:32
AAAGTCGAGGTGCCTAAAGTGGCAACCCAGCCTTCTAATAAGGTTGGT
+
BBBBBFBBDBABGGGGGDGGGGGHHHHFGD2AAF33BG55DF3D322A
@M02034:409:000000000-BFKT7:1:1102:20551:21523 1:N:0:32
AAAGTCGAGGTGCCTAAAGTGGCAACCCAGACTAAGAGTTCTGTTGGTGGTGTAGAGCTTCCTGTAGCCGCATGGCGTTCGTACTTAAATATGGAACTAACCATTCCAATTTTCGCTGTCTCTTATACACATCTCCGAGCCCACGAGACC
+
CBCCCFCBCCBCGGGGGGGGGGGHHHHGGHFFHHHGDGG5BGHHFHGEF?EFABFBA5FGAGGGHDGEFEGEEFF1E?EFEE2FGFFF3GHFDD33BGHH3B3FGFFHHHHHHGGGGGDHFHHHFHHHFHHHHGGHGCCGFGHGGCDGDG
@M02034:409:000000000-BFKT7:1:1102:3398:21523 1:N:0:32
CCCTTCGAGGTGCCTAAAGTGGCAACCCAGACTCTGGGGACGGTTGGTGGTGTAGAGCTTCCTGTAGCCGCATGGCGTTCGTACTTAAATATGGAACTAACCATTCCAATTTTCGCTGTCTCTTATACACATCTCCGAGCTCACGAGAC
+
AAAAAFBBFB2AF4FGFFGFGGFFGGHGDAFGF33FFFFDAEGAFCGGGG1FGFHFFFEGGFHHGFFFGECEEEH?EEE???FFGGFDFGFFGHEFBFB3BB?GFDBDGHHHGDEEFGDG33BDFGFF3@<2<F>@DCG</??FGECAE
@M02034:409:000000000-BFKT7:1:1102:7050:21524 1:N:0:32
AAAGTCGAGGTGCCTAAAGTGGCAACCCAGACTTGTAAGGTTGTTGGTGGTGTAGAGCTTCCTGTAGCCGCATGGCGTTCGTACTTAAATATGGAACTAACCATTCCAATTTTCGCTGTCTCTTATACACATCTCCGAGCCCACGAGACC
+
CCDDCFCCCCBBGGGGGGGGGGGHHHHGGHHGHHHGHHHHEGHGHHHGFGEFGFGDFHHHHHHHHHHGHGGFFEHHGFGGGGHHHHHHHHHHHHHHHHHGHHHHHHHHHHHHHGFEGGGHHHHHGHHHHHGHHHHFGGGGGGHGGGGGGG
@M02034:409:000000000-BFKT7:1:1102:6084:21535 1:N:0:32
AAAGTCGAGGTGCCTAAAGTGGCAACCCAGACTTCTAATCAGGTTGGTGGTGTAGAGCTTCCTGTAGCCGCATGGCGTTCGTACTTAAATATGGAACTAACCATTCCAATTTTCGCTGTCTCTTATACACATCTCCGAGCCCACGAGACC
+
CCCCCFBABBBCGGGGGGGGGGGHHHHGGHHGHGHHHHHHGHHDGHGGFGEFGFGFGHHGHHHHHGGFHGGEEFHGGEEFFEGHHHHGGGFHHHFFHHHHHHFHHFHHHGHHHFEFGGGHHHHHGHHFFGFHHGGFGGGCGGHGG/DDDE
@M02034:409:000000000-BFKT7:1:1102:17982:21539 1:N:0:32
AAAGTCGAGGTGCCTAAAGTGGCAACCCAGACTTCTCATAATGTTGGTGGTGTAGAGCTTCCTGTAGCCGCAT
+
>3AA>BA>DDBBGGGFGFGGFGGHHHHGGHHGH5FGGEGFDDFDBDBAAEF2A3FB55B35B55BFGEHEG?E
@M02034:409:000000000-BFKT7:1:1102:21767:21540 1:N:0:32
AAAGTCGAGGTGCCTAAAGTGGCAACCCAGACTGCTAATCAGGTTGGTGGTGTAGAGCTTCCTGTAGCCGCATGGCGTTCGTACTTAAATATGGAACTAACCATTCCAATTTTCGCTGTCTCTTATACACATCTCCGAGCCCACGAGACC
+
CCCCCFCCCCBBGGGGGGGGGGGHHHHGGHHGHHHHHHHHHHHHHHGGFGGGHFGDGHHHHHHHHHHHHGGGGFHCFEGGGGHHHHHHHHFHHHHFHHGHGHFHHHHHHHHHHHGGGGGGHHHHHHHHHFFHHHHFFDC@DFHGGFGGGF
@M02034:409:000000000-BFKT7:1:1102:9479:21542 1:N:0:32
AAAGTCGAGGTGCCTAAAGTGGCAACCCAGACTAATA
+
CBCCCFCCCCBCGGGGGFGGGGGHHHHGGHHGHH355
@M02034:409:000000000-BFKT7:1:1102:15301:21544 1:N:0:32
AAAGTCGAGGTGCCTAAAGTGGCAACCCAGACTAATAAGAATGTTGGTGGTGTAGAGCTTCCTGTAGCCGCATGGCGTTCGTACTTAAATATGGAACTAACCATTCCAATTTTCGCTGTCTCTTATACACATCTCCGAGCCCACGAGAC
+
BBBBAFBBBBA@GGGGGGGGGGGH4FH?FECFH3BGHHFFHFGGGHHGFEBFAAGDFHGHHGHHBEFHFAEAEEH1EEFFFEBGGFGFHF@GGGGG33BFG1BGHHBGHGHHGBE?EGGEH4GHBGG4B32F2BB?ABD?CC/F<<//<
@M02034:409:000000000-BFKT7:1:1102:26462:21550 1:N:0:32
AAAGTCGAGGTGCCTAAAGTGGCAACCCAGACTAATAAGAATGTTGGTGGTGTAGAGCTTCCTGTAGCCGCATGGCGTTCGTACTTAAATATGGAACTAACCATTCCAATTTTCGCTGTCTCTTATACACATCTCCGAGCCCACGAGACC
+
BBBBBFBABBBBGGGGGGGGGGGFHEHACFFGHHHGHHHBDFGHHHHFGGFGEDGFGHHGHHGHGHGGHGGEEGHHGGGFGGHHGHGFGHFHHFHGGHG3CGFHGFGDGGHHHFEAFEGHHHHHGGDGBEGFGGGGGCCBDGHGGDD//F
@M02034:409:000000000-BFKT7:1:1102:7600:21555 1:N:0:32
AAAGTCGAGGTGCCTAAAGTGGCAACCCAGACTAAGGCTGGTGTTGGTGGTGTAGAGCTTCCTGTAGCCGCATGGCGTTCGTACTTAAATATGGAACTAACCATTCCAATTTTCGCTGTCTCTTATACACATCTCCGAGCCCACGAGACC
+
AAAAAFAA?DAAG1FGFGGGGFGHHHHEGHHGHHHHHHHHGCGGEHHGGGEFHHHAFHHHHHHFGGH2GEEGEGHGEGGFEGFGGHHGHHHHHHGFFGFGHHHHHHHHHHHHHFGEGGGHHHHHHHHHFHFHFGFHGCGCGGHGGCGGGG
@M02034:409:000000000-BFKT7:1:1102:17988:21557 1:N:0:32
AAAGTCGAGGTGCCTAAAGTGGCAACCCAGACTTCT
+
BBBBBFABDBAAGGGGGGGGGGGHHHHGGHH2G555
@M02034:409:000000000-BFKT7:1:1102:17761:21558 1:N:0:32
AAAGTCGAGGTGCCTAAAGTGGCAACCCAGACTAAGAAGGGGGTTGGTGGTGTAGAGCTTCCTGTAGCCGCATGGCGTTCGTACTTAAATATGGAACTAACCATTCCAATTTTCGCTGTCTCTTATACACATCTCCGAGCCCACGAGACC
+
BAABBFBBDD>AAGGGGGGGGGFGGHHGGHHGHHHHHHHGGGCGECGGGGEFGGHBGFHHHFHGHHHHHGEEGEHHGEGEFAFHHHHFGFEGHGFGHHHGHHHHHHGGHHHHHFGGGGGGHGHHHHGHHHFHFHHGE@C@GGHGGGGGGF
@M02034:409:000000000-BFKT7:1:1102:13530:21560 1:N:0:32
AAAGTCGAGGTGCCTAAAGTGGCAACCCAGACTCGGGAGGGGGTTGGTGGTGTAGAGCTTCCTGTAGCCGCATGGCGTTCGTACTTAAATATGGAACTAACCATTCCAATTTTCGCTGTCTCTTATACACATCTCCGAGCCCACGAGACC
+
DCCCCFCCCCABGGGGGGGGGGGHHHHGGHHGHHGGGGGGGGGEGGGEGGEFHHHGHHHHHHHHHHGHHGGGGGHHFEGFGGHHHHDFHHGHHHHGGGGHFHGHHHHHHHHHHGFDGGFHHHHHGHGGGHHHHHHHGGGCGGHGGGGGGE
@M02034:409:000000000-BFKT7:1:1102:8595:21561 1:N:0:32
AAAGTCGAGGTGCCTAAAGTGGCAACCCAGACTGGGGCTGGGGTTGGTGGTGTAGAGCTTCCTGTAGCCGCATGGCGTTCGTACTTAAATATGGAACTAACCATTCCAATTTTCGCTGTCTCTTATACACATCTCCGAGCCCACGAGACC
+
A?AAAFB>AAA4GGGBB4FFFGGFGCHE2FEFHF2CFAEGGGGEGGGEFEBFHHHFGGHHHHGGGGHGHGGGGGHHGGFFGGHHHGH3DGFGGHG3FEF3C0FFGGG4GHFFHFE/CEGHHDGHFFFFBGFHHHGD/<C?@FHGG?-ADF
@M02034:409:000000000-BFKT7:1:1102:22498:21563 1:N:0:32
AAAGTCGAGGTGCCTAAAGTGGCAACCCAGACTGCGTCTAGTGTTGGTGGTGTAGAGCTTCCTGTAGCCGCATGGCGTTCGTACTTAAATATGGAACTAACCATTCCAATTTTCGCTGTCTCTTATACACATCTCCGAGCCCACGAGACC
+
BCCCCFCCBCCCGGGGGGGGGGGGHHHGGHHGHHHGEGGHHHHHHHHGGGEFGFHDFHFHHHHHHGHHGGGFGEHCGFGGGGHHHHHGHHHHHHFGHHHHFFEGHHHGHHHHHHGGGGGHHHHHGHFHHGHHHHHHGCGGGGHGGGGGGG
@M02034:409:000000000-BFKT7:1:1102:21305:21563 1:N:0:32
AAAGTCGAGGTGCCTAAAGTGGCAACCCAGACTACTCATCGTGTTGCG
+
AAA>AD>ADDAAGGGGGGGG11F0BGHG0FGGHFH11DA11FCGEG1A
@M02034:409:000000000-BFKT7:1:1102:20280:21567 1:N:0:32
AAAGTCGAGGTGCCTAAAGTGGCAACCCAGACTGCGCGGTCGGTTGGTGGTGTAGAGCTTCCTGTAGCCGCATGGCGTTCGTACTTAAATATGGAACTAACCATTCCAATTTTCGCTGTCTCTTATACACATCTCCGAGCCCACGAGACC
+
AAABCFCBDBAAGGGGGGGGGGGHHHHFGHGGHHHGGGGEGGCEEFGEFGBFGGG5GHHGFBGHGHHHHGEEGEHHEEGFEE2GHHFFGHFHHHGFFFFGGHHGGHHHHHHFHHGGGGGHHFHHHHHHEGFHFFGGECGCCEHECFC?EE
@M02034:409:000000000-BFKT7:1:1102:22916:21568 1:N:0:32
AAAGTCGAGGTGCCTAAAGTGGCAACCCAGACTCATAAGAATGTTGGTGGTGTAGAGCTTCCTGTAGCCGCATGGCGTTCGTACTTAAATATGGAACTAACCATTCCAATTTTCGCTGTCTCTTATACACATCTCCGAGCCCACGAGACC
+
B@BABFA>D2AAFGGG4ADGFGFBGFHGGGHGHHGHHFFH5BAGHHGGGCGEGGGD5AGHHGHGHDHHHGGEEGHHGFGGGGHHGHGDGF@FGFHHBCFGHHFFGDDB4BFDHH@FGEFHHGHH4FBEFGGEGHFDA?/@@FGEF/>CFG
@M02034:409:000000000-BFKT7:1:1102:8988:21570 1:N:0:32
ACAGTCGAGGTGCCTAAAGTGGCAACCCAGACTGGTC
+
A3>>AF3A>A>>BFGGGGGGBEACEGHABACECGH55
@M02034:409:000000000-BFKT7:1:1102:26510:21574 1:N:0:32
AAAGTCGAGGTGCCTAAAGTGGCAACCCAGACTAATAAGACTGTTGGTGGTGTAGAGCTTCCTGTAGCCGCATGGCGTTCGTACTTAAATATGGAACTAACCATTCCAATTTTCGCTGTCTCTTATACACATCTCCGAGCCCACGAGACC
+
BABBBFB>@D?AGGGGGGGGGGGHHHGGGHHGHHHHHHHHHGHHHHFEFEGAHHHHBGHHHFHHHFGFEGGGGGHHG?EFGGHHHHGEBGGHHEGGFHHGHHHHFHH?GGHHHHEFGGGGHHHGFHFHGFDF2FBFDC/BDGFG?C/CA?
@M02034:409:000000000-BFKT7:1:1102:8606:21575 1:N:0:32
AAAGTCGAGGTGCCTAAAGTGGCAACCCAGACTGGTA
+
CCCCCFCCCCCCGGGGFGGGGGGGHHHGGHHGHH255
@M02034:409:000000000-BFKT7:1:1102:11777:21583 1:N:0:32
AAAGTCGAGGTGCCTAAAGTGGCAACCCAGACTGGTGGTGGGGTTGGTGGTGTAGAGCTTCCTGTAGCCGCATGGCGTTCGTACTTAAATATGGAACTAACCATTCCAATTTTCGCTGTCTCTTATACACATCTCGGAGCCCACG
+
1AAAAFA1>@AA1FG1GG1FGDGFHABEFHEFF10BGEGGGGGE/EE/AFEGHHH2DDHHFFFG12EBGECEEEC>E?EGG/FFGHE1FGFFFDFGFHHCGFHGGBGBEGFFH2BCCG/BGGGFBGGGHEGHHFB0?CCCA?GFC
@M02034:409:000000000-BFKT7:1:1102:9430:21585 1:N:0:32
AAAGTCGAGGTGCCTAAAGTGGCAACCCAGACTGAGCGGCATGTTGGTGGTGTAGAGCTTCCTGTAGCCGCATGGCGTTCGTACTTAAATATGGAACTAACCATTCCAATTTTCGCTGTCTCTTATACACATCTCCGAGCCCACGAGACC
+
CCCCCFCCBBBCGGGGGGGGGGGHHHHGGHHGHGHHHGGGGFHGHHHEGGGGHHHGHHHHHHHHHHHHHGGEEGHHGGGGGGHHHHHGHHHHHHHHHHHHHHHGHHHHHHHHHHGGGGGHHHHHFHGHFGFHHHHFGFGGGGHGGGGGGC
@M02034:409:000000000-BFKT7:1:1102:18804:21587 1:N:0:32
AAAGTCGAGGTGCCTAAAGTGGCAACCCAGACTCATCAGCCGGTTGGTGGTGTAGAGCTTCCTGTAGCCGCATGGCGTTCGTACTTAAATATGGAACTAACCATTCCAATTTTCGCTGTCTCTTATACACATCTCCGAGCCCACGAGACC
+
BBBBBFBBBD>AGGGGGGGGGGGFHHHEGHHGHGHHGGHBGEGEECGEFGEFGHGDFHHHHHHHHHHHHGFGGEHHGEGFEE2GGHGFGHFHHBEHFHFHHHHHHHGHFHHHHHGGGGGFHHHHHHHHFHGHHHGHGCGGGGGGCGGGGG
@M02034:409:000000000-BFKT7:1:1102:26520:21590 1:N:0:32
AAAGTCGAGGTGCCTAAAGTGGCAACCCAGACTAATAAGACTGTTGGGGGTGTAGAGCTTCCTGTAGCCGCATGGCG
+
BBBBBFBABBBBGGGGGFGGGGGHHHHGGHHGH3AF5DF5AFGEGHH220AA0BD555B@5BB@F5GD@EEEEE11>
@M02034:409:000000000-BFKT7:1:1102:16324:21592 1:N:0:32
AAAGTCGAGGTGCCTAAAGTGGCAACCCAGACTGTTGGTTCTGTTGGTGGTGTAGAGCTTCCTGTAGCCGCATGGCGTTCGTACTTAAATATGGAACTAACCATTCCAATTTTCGCTGTCTCTTATACACATCTCCGAGCCCACGAGACC
+
CCBCCFCDCCABGGGGGGGGGGGHHHHGDHHGHHHHHHGHHHHHHGGEFEGFG3F5DDAFGGHHHHFFGEG?EEG1E>EBEB2FGHHHHHFGGF3@FGHGF?FGHHHEHF3GGBEEEFEGFHHFFDHFGGHEHHHDBCFGGGGGC@DDDF
@M02034:409:000000000-BFKT7:1:1102:4007:21594 1:N:0:32
AAAGTCGAGGTGCCTAAAGTGGCAACCCAGACTAATACTAAGGTTGGTGGTGTAGAGCTTCCTGTAGCCGCATGGCGTTCGTACTTAAATATGGAACTAACCATTCCAATTTTCGCTGTCTCTTATACACATCTCCGAGCCCACGAGACC
+
BBBBBFABBBBAGGGB4GGGGGGFHHHGGGHGHCEBGGHF5AFGDCE2A2BFGGG55AFGFHHGHGFHFGG0EEEF@>>FGE2GGHHFBFGHEB3@FEGFFF3GHHHHFFBGHG/EE/EHHHHHDGGHFFHHFHHGG/BCDGGG?C/DA?
@M02034:409:000000000-BFKT7:1:1102:7310:21598 1:N:0:32
AAAGTCGAGGTGCCTAAAGTGGCAACCCAGACTAATAAGGAGGTTGGTGGTGTAGAGCTTCCTGTAGCCGCATGGCGTTCGTACTTAAATATGGAACTAACCATTCCAATTTTCGCTGTCTCTTATACACATCTCCGAGCCCACGAGACC
+
CCCCCFCCCCBAGGGAFGGGFGGHHHHGGHHGHHHHHHHHGHGEGHGGGGEFGHHHHHHHHHHHGHHHHEEFGGGGGEGGGGHHHHHHHHHHHHHHHHGGHHFHHHHHHHHHHGGFGDGHHHHHHHHHFHEGFGFGGGGGGGHGGGGGGF
@M02034:409:000000000-BFKT7:1:1102:3990:21602 1:N:0:32
AAAGTCGAGGTGCCTAAAGTGGCAACCCAGACTAATACTAAGGTTGGTGGTGTAGAGCTTCCTGTAGCCGCATGGCGTTCGTACTTAAATATGGAACTAACCATTCCAATTTTCGCTGTCTCTTATACACATCTCCGAGCCCACGAGACC
+
CCCCBFCCCCBBGGGGGGGGGGGHHHHGGHHGHHHHHHHHHHHHHHGGGGAFGGHGGHHHHHHHHHHHHGGGGGGFEEGFEEGHHHHHHHHHHHHFHHGHHHHHHHHHHGHHHHGFGGGHHHHHHHHFFHFHGHDFGFGGGGHGGGGGGA
@M02034:409:000000000-BFKT7:1:1102:22986:21606 1:N:0:32
AAAGTCGAGGTGCCTAAAGTGGCAACCCAGACTCCGCCTCAGGTTGGTGGTGTAGAGCTTCCTGTAGCCGCATGGCGTTCGTACTTAAATATGGAACTAACCATTCCAATTTTCGCTGTCTCTTATACACATCTCCGAGCCCACGAGACC
+
CCCCCFCCCCCCGGGGGGGGGGGHHHHGGHHGHHHGGGGGHHHGHHGGGGEFHHHGHHHHFHHHHHHHHGGEEGHHGFGGFFFEHHHGHHHHHHHHHHHGHHHHHHFHHGHHHHGGGGGHHHHHGHHHGHHHHHFHDGGCFGHGGDGGGF
@M02034:409:000000000-BFKT7:1:1102:23102:21606 1:N:0:32
AAAGTCGAGGTGCCTAAAGTGGCAACCCAGACTAAGAATCAGGTTGGTGGTGTAGAGCTTCCTGTAGCCGCATGGCGTTCGTACTTAAATATGGAACTAACCATTCCAATTTTCGCTGTCTCTTATACACATCTCCGAGCCCACGAGACC
+
CCCCCFCBCCCCGGGFFGGGGGGHHHHGGHHGHHHHHHHHHHHHHHGGGGGGHHGGHHHHHHHHHGHHGGGEEFHGGGGGGGHHHHHHHHHHHGHFHHHHHHHHHHGHHHHHHGGGGGGHHHHHGHHHHHFHGGGGGGGGGGHGGCCGGF
@M02034:409:000000000-BFKT7:1:1102:19052:21612 1:N:0:32
AAAGTCGAGGTGCCTAAAGTGGCAACCCAGACTCATCCGCCTGTTG
+
AAA?AFAAD@>AGGGBGGGAGGFHFFAEEEHCFGHGAEA//BAFGH
@M02034:409:000000000-BFKT7:1:1102:3947:21615 1:N:0:32
AAAGTCGAGGTGCCTAAATTGGCAACCCAGACTCATCCGCATGTTGGTGGTGTAGAGCTTCCTGTAGCCGCATGGCGTTCGCACTTAAATATGGAACTAACCATTCCAATTTTCGCTGTC
+
ABB?AB>AA>>4BFGGGG5ABFGGHHHFG2FC3AFHHDEC2EEDB5BAC?AF1ABA55BAABFG5FGHFE>>EEHAG1>B?/B>EBBG3BFB433BFB?33FB3BFFFGGBHDHEEG//B
@M02034:409:000000000-BFKT7:1:1102:23508:21617 1:N:0:32
AAAGTCGAGGTGCCTAAAGTGGCAACCCAGACTGGGCATGGTGTTGGTGGTGTAGAGCTTCCTGTAGCCGCATGGCGTTCGTACTTAAATATGGAACTAACCATTCCAATTTTCGCTGTCTCTTATACACATCTCCGAGCCCACGAGACC
+
BBBBBFBBDDAAFGGGGGGGGGGGHGGEGHHGHHHHHHHHFFFAEHHEFGEGHFFDGDHHHHHHGGHHFGGGEGHGGGGGGGHHHHHFGHGHHFFGGGHFFFFHHFFGHHGHHGGFDGGGHGHHGHHGHFHHBGFGGG?<DGHGGF?EGG
@M02034:409:000000000-BFKT7:1:1102:15455:21618 1:N:0:32
AAAGTCGAGGTGCCTAAAGTGGCAACCCAGACTAATAATAATGTTGGTGGTGTAGAGCTTCCTGTAGCCGCATGGCGTTCGTACTTAAATATGGAACTAACCATTCCAATTTTCGCTGTCTCTTATACACATCTCCGAGCCCACGAGACC
+
A@ABBFBADD>ABGGGGGGGGFFFFAFAAAAFGGHHHHGGHHHHHHHEFFBFGAGD5FFGHGHFHHFFGEEAEFHFEEFCFEFGHGGBGGGHHHBFGGHGHHHHHHHGGHHHH4E/EEEHHHHHFGGGFEFHHGHEFGGGGGHGCCGDGG
@M02034:409:000000000-BFKT7:1:1102:7535:21620 1:N:0:32
AAAGTCGAGGTGCCTAAAGTGGCAACCCAGACTCTTAATAATGTTGGTGGTGTAGAGCTTCCTGTAGCCGCATGGCGTTCGTACTTAAATATGGAACTAACCATTCCAATTTTCGCTGTCTCTTATACACATCTCCGAGCCCACGAGACC
+
BBBBBFBA?DABGGGGGGGGGGGFHHHGGHHGHGHFFAE5BAGFGFGGGGEGHHHHHGHHHHHHHHHHHGGGGGHHGGGGGGGHHHGHHHGHHHHGHHHHHHGHHHHHHHHHHHGGGGGGHHHHHHHHHHGHHHGH??DCCFHGGGGGGF
@M02034:409:000000000-BFKT7:1:1102:8391:21626 1:N:0:32
AAAGTCGAGGTGCCTAAAGTGGCAACCCAGACTTGTTCTCAGGTTGGTGGTGTAGAGCTTCCTGTAGCCGCATGGCGTTCGTACTTAAATATGGAACTAACCATTCCAATTTTCGCTGTCTCTTATACACATCTCCGAGCCCACGAGACC
+
BBBBBFBBDD>AGGGGGGGGGFGFFHHGFHHGHHC55DGBGHFFGGGGGGEFEGGFGHHHGHHGHHHFHGGGGGHHGEEFEGHHHHHHHHFGHGGFHHHHHHGHHHHHHGHHHHGGGGGFHGHHHHBFGHEHGHHHG/DGGGEGG@@AAF
@M02034:409:000000000-BFKT7:1:1102:6180:21629 1:N:0:32
AAAGTCGAGGTGCATAAAGTGGCAACCCAGACTCAGCCGACGGTTGGTGGTGTAGAGCTTCCTGTAGCCGCATGGCGTTCGTACTTAAATATGGAACTAACCATTCCAATTTTCGCTGTCTCTTTCCACATCTCCGAGCCCACGAGACCA
+
AAAAAFAA1@>AF1BG1EGGGBCGHHFAFEAFFCHHFGGG/AEEEGC/FEAFG1FFGDEGHGHDFGG21B>EEGHAE?EEE/B>FGGFB>DFH1FDCGFGFHHHHHHHHH1GGHCCGGEGHFHHF2@DGGGHGFG/A@CCGHGGG?FFA<
@M02034:409:000000000-BFKT7:1:1102:11600:21631 1:N:0:32
AAAGTCGAGGTGCCTAAAGTGGCAACCCAGACTGTTAAGGGGGTTGGTGGTGTAGAGCTTCCTGTAGCCGCATGGCGTTCGTACTTAAATATGGAACTAACCATTCCAATTTTCGCTGTCTCTTATACACATCTCCGAGCCCACGAGAC
+
CCCCCFCCCCCCGGGGGGGGGGGHHHHGGHHGHCFGFHGBAEGFGGGEFGGGHGGEGHHHHHHHHHHHHGGEGGHGGGGGGGHHHHHHHHHHHHFHGHHGHHGHHHHHHHHHHHGGGGGHHHHHHHHHHHGHHHHHFCGFGGHGGFGGD
@M02034:409:000000000-BFKT7:1:1102:18986:21637 1:N:0:32
AAAGTCGAGGTGCCTAAAGTGGCAACCCAGACTCATACTAATGTTGGTGTTGCAGAGCTTGCTGTAGCCGCATGGTGTTCG
+
CCCCCFCCDBBBGGGGGGGGGGGHHHHGGHHGHC3F55DB5DGGBHH222BA53B5A3B33BB5A5D53AE0EE1@5B?GE
@M02034:409:000000000-BFKT7:1:1102:11965:21639 1:N:0:32
AAAGTCGAGGTGCCTAAAGTGGCAACCCAGACTGGTCCGGATGTTGGTGGTGTAGAGCTTCCTGTAGCCGCATGGCGTTCGTACTTAAATATGGAACTAACCATTCCAATTTTCGCTGTCTCTTATACACATCTCCGAGCCCACGAGACC
+
CCCCCFCCCCBCGGGGGGGGGGGHHHHGGHHGHHHHHHGGGFGHHHHEFGGGGGHFFHHHGHHHHHHHHGGGGGHGGGGGGFHHHHHFHHHHHHGFFHHHHHHHHHHHHHHHHHGGGGGGHHHHHHHHHHFHFHHHGGGGGGHGGFGDGG
@M02034:409:000000000-BFKT7:1:1102:12631:21650 1:N:0:32
AAAGTCGAGGTGCCTAAAGTGGCAACCCAGACTTGTAGTCATGTTGGTGGTGTAGAGCTTCCTGTAGCCGCATGGCGTTCGTACTTAAATATGGAACTAACCATTCCAATTTTCGCTGTCTCTTATACACATCTCCGA
+
A3ABADA3D>A4BFGFBF4BFGGHHHHGGHGAFGAFGHHH5DGBEGHAFGGGHGHFHHHHBGGHFDGGHEG0E?1GEEEFFDCGGHHGEHHHHGF@@GFHHAFFGFHFHFGHHHGGGGGFHHGGBGHHEHFH1B1B/B
@M02034:409:000000000-BFKT7:1:1102:27174:21651 1:N:0:32
AAAGTCGAGGTGCCTAAAGTGGCAACCCAGACTAATCCGTCTGTTGGTGGTGTAGGGCTTCCTGTAGCCGCATGGCGTTCGTACTTAAATATGGAACTAACCATTCCAATTTTCGCTGTCTCTTATACACATCTCCGAGCCCACGAGAC
+
CCCCCFCBCCCCGGGGGGGGGGGHHHHGGHHGHHHHHHGBBGGGHHGEGFEGHGHEFHHHHHHHGGHGHGGEEGHHGGGGGGHHHHGGHHHHHFFFCFGFGHFHHBFFHHHHHGG?FGGHHHHHGHHHHGFHHGGFDCGCGGHGCDCEG
@M02034:409:000000000-BFKT7:1:1102:7055:21667 1:N:0:32
AAAGTCGAGGTGCCTAAAGTGGCAACCCAGACTCAGCATACTGTTGGTGGTGCTGTGC
+
BBBBBFABDBAAGGGGGGGGGGFGHHHFGEHGFCBCFGGBFFHHFH2AA2BA33D535
@M02034:409:000000000-BFKT7:1:1102:12639:21670 1:N:0:32
AAAGTCGAGGTGCCTAAAGTGGCAACCCAGACTTGTACTCATGTTGGGCTTGTTGA
+
CCCCCFCBBCCCGGGGGGGGGGGHHHHGGHHGH5FGH5555DGH5GA222B015B5
@M02034:409:000000000-BFKT7:1:1102:12954:21675 1:N:0:32
AAAGTCGAGGTGCCTAAAGTGGCAACCCAGACTAGTCCTCAGGTTGGTGGTGTAGAGCTTCCTGTAGCCGCATGGCGTTCGTACTTAAATATGGAACTAACCATTCCAATTTTCGCTGTCTCTTATACACATCTCCGAGCCCACGAGACC
+
CCCCCFCCBCABGGGGGGGGGGGHHHHGGHHGHHHHHHHHHHHGHHGEFGAFGGHFGHHHHHHHHHHHHEEFFEHGFEGGEFHHHHHFHHHHHHHFHFHGHHHHHHHHHHHHHEGEGGGHHHHHHHHHGHFHHHHHFCGCGGHGGFGGGF
@M02034:409:000000000-BFKT7:1:1102:8068:21676 1:N:0:32
AAAGTCGAGTTGCCTAACGTGGCAACCCAGACTTCGAAGACGGTTGGTGGTGTAGAGCTTCCTGTGGCCGCATG
+
>AAA1BA1A1>@1AFF11A1FFEGHC0E0AFCFDB0GEFAFAF/AA//BE/FFBD2ADF11F1BA10BF@E/E>
@M02034:409:000000000-BFKT7:1:1102:8082:21691 1:N:0:32
AAAGTCGAGGTGCCTAAAGTGGCAACCCAGACTTCGAAGACGGTTGGTGGTGTAGAGCTTCCTGTAGCCGCATGGCGTTCGTACTTAAATATGGAACTAACCATTCCAATTTTCGCTGTCTCTTATACACATCTCCGAGCCCACGAGACC
+
BBBBBFAABBABGGGFFGGFBFGGHHHGGHHGHHHGHHGFHGGEFGGGGGEFGHHAFHHHHGHFHHHGHGEFEEHGEEFGFFHHHHHFHHFFHHHFGGFFHHGHHHHHHHHHHHGEGGDHHHHHFHFGGHFEGHFGGGG<@FHGGDGGGE
@M02034:409:000000000-BFKT7:1:1102:6874:21695 1:N:0:32
AAAGTCGAGGTGCCTAAAGTGGCAACCCAGACTAAGCAGAATGTTGGTGGTGTAGAGCTTCCTGTAGCCGCATGGCGTTCGTACTTAAATATGGAACTAACCATTCCAATTTTCGCTGTCTCTATACACATCTCCGAGCCCACGAGAC
+
AAAB3DB>DDA>FGGGFGGGGGGHHGHGGHGGHHHHHHGFGFGFDHEEFEEEFGGHHHHFHGFGEGGEFFGAFEFGEAEFGFHHGHHGHHHGGGBDFFEGGFBF3DGBFHHHHGGEEGEFHGED?43FF2B23?DC/BCCFHGFFCGD
@M02034:409:000000000-BFKT7:1:1102:6893:21697 1:N:0:32
AAAGTCGAGGTGCCTAAAGTGGCAACCCAGACTAAGCAGAATGTTGGTGGTGTAGAGCTTCCTGTAGCCGCATGGCGTTCGTACTTAAATATGGAACTAACCATTCCAATTTTCGCTGTCTCTATACACATCTCCGAGCCCACGAGACCA
+
CCCCCFCCCCBCGGGGGGGGGGGHHHHGGHFFHHHHHHHGFGHGGHHGGGEFHHHFHHHHHHHHHHHHHGGGFGHHGGGGGGHHHHHGHHHHHGBHGHHHHHGHHHHHHHHHHHGGGGGHHHHFHBFFHHFFGFGGGCGCFHGGGGGGGB
@M02034:409:000000000-BFKT7:1:1102:4675:21699 1:N:0:32
AAAGTCGAGGTGCCTAAAGTGGCAACCCAGACTCCGGCTGAGGTTGGTGGTGTAGAGCTTCCTGTAGCCGCATGGCGTTCGTACTTAAATATGGAACTAACCATTCCAATTTTCGCTGTCTCTTATACACATCTCCGAGCCCACGAGACC
+
BBBBBFBBBBABGGGGGGGGGGGGHHHGGHHGHHHGGGGGHHGGGHFEGGGFGFF5FGFGHHHHGHHGHEFEFEHBEEEGFEFHHHH@GHHFHHEGFHHHGHHHHHFHHGHHHFEEGGGGHGHHGHGFHGGHGGHHGCG>DFHGGGGDDF
@M02034:409:000000000-BFKT7:1:1102:16065:21702 1:N:0:32
AAAGTCGAGGTGCCTAAAGTGGCAACCCAGACTCATAATCCTGTTGGTGGTGTAGAGCTTCCTGTAGCCGCATGGCGTTCGTACTTAAATATGGAACTAACCATTCCAATTTTCGCTGTCTCTTATACACATCTCCG
+
>3AB>BAA>AAAFCEFG4BBAFFHFHGCGHGFGHHHHHCFDFGB5BC2ABAB1AD5DBF35BAB5AFF3AEAE>1B01>FEDFHFBDGFFFEFG3FCGBCF13BGF4GHHFHFFE//E?DD44BBGB?43F1BB11?
@M02034:409:000000000-BFKT7:1:1102:15208:21702 1:N:0:32
AAAGTCGAGGTGCCTAAAGTGGCAACCCAGACTGTTCAGTCGGTTGGTGGTGTAGAGCTTCCTGTAGCCGCATGGCGTTCGTACTTAAATATGGAACTAACCATTCCAATTTTCGCTGTCTCTTATACACATCTCCGAGCCCACGAGACC
+
BBCCCFCCBCBBGGGGGGGFGGGHHHHGGHHGHHHHHHHGHEGEFGGEFGEFHHHGHHHHFHHFGGHHHFFEFGHHFGGGGGHHHHHGHHHHHHGGFHHHHHHHHHHHHHHHHHGGGGGHHHHHHHHHHHFHHHHHEFGCGGHGGGGGGG
@M02034:409:000000000-BFKT7:1:1102:14198:21707 1:N:0:32
AAAGTCGAGGTGCCTAAAGTGGCAACCCAGACTCCGACTCAGGTTGGTGGTGTTGAGCTTCCTGTAGCCGCATGGCGTTCGTACTTAAATATGGAACTAACCATTCCAATTT
+
A1>>ABAADD>ABFGGGGGG1AF0EC0AF00BG11AA/A/FFEHH0/ABABBF/A2B11BB1FEGG2DF>>/>EGCE/E?E?>FCFEBFDBFF111B11BF0FGBGG2BB1F
@M02034:409:000000000-BFKT7:1:1102:24919:21716 1:N:0:32
AAAGTCGAGGTGCCTAAAGTGGCAACCCAGACTCAGAAGAATGTTGGTGGTGTAGAGCTTCCTGTAGCCGCATGGCGTTCGTACTTAAATATGGAACTAACCATTCCAATTTTCGCTGTCTCTTATACACATCTCCGAGCCCACGAGACC
+
CCBCCFCCCCBBGGGGGGGGGGGHHHHGGHHGHHHHHHHHGFHGGHHGGGEFHHHHHHHHHHHHHHHHGGGEEGHHGGGGGGHHHHHGHHGHHHGGGGHHFHHHHHHHHHHHHHGGGGGHHHHHHHHHFHGHGHHHGCFDGGHGGGGGGG
@M02034:409:000000000-BFKT7:1:1102:4691:21724 1:N:0:32
AAAGTCGAGGTGCCTAAAGTGGCAACCCAGACTAATAATAATGTTGGTGGTGTAGAGCTTCCTGTAGCCGCATGGCGTTCGTACTTAAATATGGAACTAACCATTCCAATTTTCGCTGTCTCTTATACACATCTCCGAGCCCACGAGACC
+
AABBAFBBBBAAFGGGGFGGGGGHHGHGGHHGHHGHHHHHGHHGHHHFEEEFGGGFHGHHHHHHGGHHHGGGGGHGGGGGGFHGHHHFHHGHHHHHGHHGHHGHHHGHHHHHHHGGGGEGHHHHHHHHGHHFHHHHGGGGGGHFG?DDGG
@M02034:409:000000000-BFKT7:1:1102:7189:21727 1:N:0:32
AAAGTCGAGGTGCCTAAAGTGGCAACCCAG
+
BBBBBF?AA@?AFGGG4F4AFEEFCHHGFC
@M02034:409:000000000-BFKT7:1:1102:11806:21733 1:N:0:32
AAAGTCGAGGTGCCTAAAGTGGCAACCCAGACTTTTAAGTCTGTTGGTGGTGTAGAGCTTCCTGTAGCCGCATGGCGTTCGTACTTAAATATGGAACTAACCATTCCAATTTTCGCTGTCTCTTATACACATCTCCGAGCCCACGAGACC
+
CCCCCFCABBCCGGGGGGGGGGGHHHHGGHHGHHHHHHHDGGHHHHHGGGEGHFHFGHHHHHHHHGHFFGGEEGHFGGGGGEHHHHHGHHHHHHEGFHHGGHHHHFGHHHHHHGGFGGGGHHHHGHHHHFFHHHHFDCGGGGHGGCGGGF
@M02034:409:000000000-BFKT7:1:1102:20062:21737 1:N:0:32
AAAGTCGAGGTGCCTCAAGTGGCAACCCAGACTGTGGGTTCGGTTGGTGGTGTAGAGCTTCCTGTAGCCGCATGTCGTTCTTACTTAAATATGGAACTA
+
A1AA>BA>D>A1BGG1BBFGGGGCFHGGGHHGHA11AEEBEECFEEEA/EEF/BGHFFFA1BBAB@DGHEE>E>1B/BEB/1@GBB2FDDGGHF1@@FB
@M02034:409:000000000-BFKT7:1:1102:11754:21740 1:N:0:32
AAAGTCGAGGTGCCTAAAGTGGCAACCCAGACTCCTAATCATGTTGGTGGTGTAGAGCTTCCTGTAGCCGCATGGCGTTCGTACTTAAATATGGAACTAACCATTCCAATTTTCGCTGTCTCTTATACACATCTCCGAGCCCACGAGACC
+
BBCCCFCCCCBBGGGGGGGGGGGHHHHGGHHGHHHHHHHHHHHHHHHEGGEFGGHGHGGHHFHHGHHHHEFEEEHGGGGGEFCHHHHGHHHHHHFFFGFFHHHHHHGHHHHHHFGGGGGHHHHHHHHHGHGHHHHGGGGGGGHGGGGGGE
@M02034:409:000000000-BFKT7:1:1102:4687:21744 1:N:0:32
AAAGTCGAGGTGCCTAAAGTGGCAACCCAGACTAATAATAATGTTGGGGGTGTAGAGCTTCCTGTAGCCGCATGGCGTTCGTACTTAAATATGGAACTAACCATTCCAATTTTCGCTGTCTCTTATACACATCTCCGAGCCCACGAGACC
+
CCCCCFCCCCCCGGGGGGGGGGGHHHHGGHHGHHHFEFGF5GHHHFC2AAEEE3FA55BFDGHHF@G5F>E@EEF1EE/?EEEGEHHFDGHHHB3?EHHHC03FHDHBHHHHHDEFGGAGHHHHFFHFGFHHHHHFGGG?/FGFDCGDDF
@M02034:409:000000000-BFKT7:1:1102:3591:21751 1:N:0:32
AAAGTCGAGGTGCCTAAAGTGGCAACCCAGACTTGTAAGGAGGTTGGTGGTGTAGAGCTTCCTGTAGCCGCATGGCGTTCGTACTTAAATATGGAACTAACCATTCCAATTTTCGCTGTCTCTTATACACATCTCCGAGCCCACGAGAC
+
AAAAAFBB@A>ABGED4FGGGGFBF442FCEEEGHDBFG3GCEEHBEEEEEBF3D5B5BFGBGFGFGFBFC@EEHFEEFFEEBFGGGBFGB@FG33FFGFHFGHHHHFHHHHHFGGGGEHHHHHGHFGFFFFGHHGGCGGCCEADCCCD
@M02034:409:000000000-BFKT7:1:1102:9398:21752 1:N:0:32
AAAGTCGAGGTGCCTAAAGTGGCAACCCAGACTAAGAATAATGTTGGTGGTGTAGAGCTTCCTGTAGCCGCATGGCGTTCGTACTTAAATATGGAACTAACCATTCCAATTTTCGCTGTCTCTTATACACATCTCCGAGCCCACGAGA
+
A@ABBFBB@D>AEGGGGGGGGFGFFHHA2AEFEBGGFGHGHHHHHFFAFDBFH3FADEGGHFHFHHHDGEE0EEHCEEEEE>BCGGFDG4EGHFF3FFGH3GFHGHGEGGFHFBE?EGEHDGGHGDB?G31CGHHB?/CCGFFEDCCD
@M02034:409:000000000-BFKT7:1:1102:4519:21752 1:N:0:32
AAAGTCGAGGTGCCTAAAGTGGCAACCCAGACTAGGGAGGGGGTT
+
?AABBF@A?DABGGGGGGGGGGGGHHHGGDHGHHHHGBE22E00A
@M02034:409:000000000-BFKT7:1:1102:16349:21753 1:N:0:32
AAAGTCGAGGTGCCTAAAGTGGCAACCCAGACTCCTACGAATGTTGGTGGTGTAGAGCTTCCTGTAGCCGCATGGCGTTCGTACTTAAATATGGTACTAACCATTCCAATTTTCGCTGTCTCTTATACACATCTCCGAGCCCACGAGAC
+
AABBBFBBDBBBGGGGGGGGGGGHHHH?FHHGHGGGHFEACGGGGHGAA1FCA3F5B5FEEGHFHFHFFEG>EEF1>?EFEE2?GGHF3GHFE344BFGG303B??F4EF3GG4>EEEEG?BGD?EGGGFDCHGHBD?DGFGHGC@//C
@M02034:409:000000000-BFKT7:1:1102:20072:21759 1:N:0:32
AAAGTCGAGGTGCCTAAAGTGGCAACCCAGACTGGGGGTTCGGTTGGTGGTGTAGAGCTTCCTGTAGCCGCATGGCGTTCGTACTTAAATATGGAACTAACCATTCCAATTTTCGCTGTCTCTTATACCACATCTCCGAGCCCACGAGAC
+
BBBBBBAAAA>ABGGGGGGFGGGGHHHGGHHGHHHHGGEGHGGGGGGGFFEFGFGBGHHHHHHHHHHGHGGGGFHFEEEFGFGHHHGFHHGHHHFFGHHHHHHHHHHHHHHHHHGGGGGHHHHHHHFHFHFHHHHHFGGG?DGHGGGGGD
@M02034:409:000000000-BFKT7:1:1102:5528:21760 1:N:0:32
AAAGTCGAGGTGCCTAAAGTGGCAACCCAGACTGCTTATGGGGTTGGTGGTGTAGAGCTTCCTGTAGCCGCATGGCGTTCGTACTTAAATATGAAACTAACCATTCCAATTTTCGCTGTCTCTTATACACATCTC
+
1>AAAB1A>D1AFGFGGG1ABAFFFHFEGAB01FG11DE1ECE/AE/AF?/AF1DBD1B1BFG1FBDFGECCGFFAEEEG>EFEF2@@E2D2G221BFGHF01BFGFFHHFDGEECE?/BGD2FGFFHEHBB<1B
@M02034:409:000000000-BFKT7:1:1102:26146:21764 1:N:0:32
AAAGTCGAGGTGCCTAAAGTGGCAACCCAGACTGAGAAGGAGGTTGGTGGTGTAGAGCTTCCTGTAGCCGCATGGCGTTCGTACTTAAATATGGAACTAACCATTCCAATTTTCGCTGTCTCTATACACATCTCCGAGCCCACGAGACCA
+
BBBBBFBBBDAAGGGGGGGGGGGHHHHGGHHGHHHHGHC2EGDEGHGGGGGFGHHGHHHHHGHHGHHHHGF?FEHGFEFGFFGHHH4BGHGHHHBFFGBEGHHHHHHHHHHHHHGGGGGGHGHFHHEFHBFHHHFGCFGGGHGGFGGGFF
@M02034:409:000000000-BFKT7:1:1102:25791:21764 1:N:0:32
AAAGTCGAGGTGCCTAAAGTGGCAACCTAGACTGCGAAGACTGTTGGTGGTGTAGAGCTTCCTGTAGCCGCATGGCGTTCGTACTTAAATATGGAACTAACCATTCCAATTTTCGCTGTCTCTTATACACATCCCGAGCCCACGAGACCA
+
CCCCCFCABDABGGGGGGGGGGGHHHHGHHHHHHCGGGGGHHHHHHHGFGEFGGGFEFHHHGHHGFFAFEEEEGHFEEGGGFFHHHFFHHHHHHHFHHHGFAFHHHFFFHHHHGEEEGGHHGHHHHGHDGGHGHGGDFGBFHGGG?DGF?
@M02034:409:000000000-BFKT7:1:1102:22662:21765 1:N:0:32
AAAGTCGAGGTGCCTAAAGTGGCAACCCAGACTGGGGGGAGTGTTGGTGGTGTAGAGCTTCCTGTAGCCGCATGGCGTTCGTACTTAAATATGGAACTAA
+
BCCCBFBBBCBCGGGGGGGGFGGHHHHGGHHGHHA2EGG?EGHHHHHDEDGGCDF2?DGF2GGHGDGDGDD>CDA0<CDADDC.FGHHHHGHHH00CGFG
@M02034:409:000000000-BFKT7:1:1102:16190:21766 1:N:0:32
AAAGTCGAGGTGCCTAAAGTGGCAACCCAGACTCAGCATCAGGTTGGTGGTGTAGAGCTTCCTGTAGCCGCATGGCGTTCGTACTTAAATATGGAACTAACCATTCCAATTTTCGCTGTCTCTTATACACATCTCCGAGCCCACGAGACC
+
BBBBBFBABD>AFGGFFGGGGGGHHHHEFHHGHHHHHHHHGHHFFGGEGGEFGGHGGFHFHGHFGFHHHEFFEEHFEEEFEEFGHHHFHHHGHHHHFFGHHHGHFGHHHHHHH4EEGGGHHFHHHHGFHH2FCGHHCCG<CAGGCCGFDE
@M02034:409:000000000-BFKT7:1:1102:12771:21767 1:N:0:32
AAAGTCGAGGTGCCTAAAGTGGCAACCCAGACTGGGGTTGGTGTTGGTGGTGTAGAGCTTCCTGTAGCCGCATGGCGTTCGTACTTAAATATGGAACTAACCATTCCAATTTTCGCTGTCTCTTATACACATCTCCGAGCCCACGAGACC
+
A?AB3BA>ADAAGGGF44FFFGGHHHHGCHEGH322A2AAEEF1EGE1FEGE1FFHHEGGFGF5GFDGHGEFF?B?EGGFFFFHFGFG3FFHHBGGBGFEFH3BGGFHHHHHHGCEDGGGHBHHEGBG?FDFFHGB?//B@FAFCCCDEF
@M02034:409:000000000-BFKT7:1:1102:18331:21769 1:N:0:32
AAAGTCGAGGTGCCTAAAGTGGCAACCCAGACTAGTTGTGGTGTTGGTGGTGTAGAGCTTCCTGTAGCCGCATGGCGTTCGTACTTAAATATGGAACTAACCATTCCAATTTTCGCTGTCTCTTATACACATCTCCGAGCCCACGAGACC
+
BBBBBFBBDBABGGGGGGGGGGGGGHHFGHHGHHHHHHGGFGFGGHHEFGEGHHGGHHHHHHHHHHHHHGGEEGHHGGGGGEHHHHGFHHGHHHGHGHGHHHHHHHGHHHHHHHGGGGGHHHHHGHHHGHFHHHHHFDGGGGHGGFGGGF
@M02034:409:000000000-BFKT7:1:1102:5542:21774 1:N:0:32
AAAGTCGAGGTGCCTAAAGTGGCAACCCAGACTGCTTATGGGGTTGGTGGTGTAGAGCTTCCTGTAGCCGCATGGCGTTCGTACTTAAATATGGAACTAACCATTCCAATTTTCGCTGTCTCTTATACACATCTCCGAGCCCACGAGACC
+
3AABAFBAD@A@GGFGBFGGGGFHHHHGGAAFHFHCHHFBCGFEEEGECAAABBFDFGHHHGFHGHHHGGGEGGHGC1E1EEFHHDG33FFBG33BEGHCFFBGEHFEDGHHHHEFGGGHHEFHGFFHEHFHFHGH?@DGGGGGC//EGG
@M02034:409:000000000-BFKT7:1:1102:16710:21774 1:N:0:32
AAAGTCGAGGTGCCTAAAGTGGCAACCCAGACTCAGATTCATGTTGGTGGTGTAGAGCTTCCTGTAGCCGCATGGCGTTCGTACTTAAATATGGAACTAACCATTCCAATTTTCGCTGTCTCTTATACACATCTCCGAGCCCACGAGACC
+
CCCCCFBCCCBCGGGGGGGGGGGHHHHGGHHGHHHHGDGFDGFFHHG2EAGFA3F55DGGGHHHHDGFFFGEEEG1E>EFF?2EGFHDFGHEB33BFGHHF13FFFHHFGFHHGFGGFEBDFHHHHH4GGFFCGHFDFGCFGEGGBFDGG
@M02034:409:000000000-BFKT7:1:1102:8813:21782 1:N:0:32
AAAGTCGAGGTGCCTAAAGTGGCAACCCAGACTACGAATCCGGTTGGTGGTGTAGAGCTTCCTGTAGCCGCATGGCGTTCGTACTTAAATATGGAACTAACCATTCCAATTTTCGCTGTCTCTTATACACATCTCCGAGCCCACGAGAC
+
CBBCCFCCCCBBGGGGGGGGGGGHHHHGGHHGHHHGGGHGGGGGFFGEFGGFGHHFGHHHHHHHGFHGHGGGGGHHGFGGGEGHHHHHHHHGHHFHHHHHHEHHGFHHHHHHHFGGGGGGHGHHHHHHBHBGCBGGGGGCCGHGGGGEG
@M02034:409:000000000-BFKT7:1:1102:12783:21782 1:N:0:32
AAAGTCGAGGTGCCTAAAGTGGCAACCCAGACTGGGGTTGGTGTTGGTGGTGTAGAGCTTCCTGTAGCCGCATGGCGTTCGTACTTAAATATGGAACTAACCATTCCAATTTTCGCTGTCTCTTATACACATCTCCGAGCCCACGAGACC
+
CCCCCFCCCCABGGGGGGGGGGGHHHHGGHHGHHHHGEFGGFGHEHHGGGEFGHGAFHHHHHHHHGHFHEGFEGHGGEFFFGGHHHHDGGHFHHDBGHHHHHHHHHHHHHHHHHGGGGGHHHHHHHHHHHFHHHHHEGGGGGHGGCDEGF
@M02034:409:000000000-BFKT7:1:1102:12596:21786 1:N:0:32
AAAGTCGAGGTGCCTAAAGTGGCAACCCAGACTCAGAAGAATGTTGGTGGTGTAGAGCTTCCTGTAGCCGCATGGCGTTCGTACTTAAATATGGAACTAACCATTCCAATTTTCGCTGTCTCTTATACACATCTCCGAGCCCACGAGACC
+
CCCCCFCCCCABFGGGGGGFGGGHHHHGGHHGHHHHHHHHHHHHHHHGFGEFHHHGHHHHHHHHGHHHHGGGGGHHGGGGFFHHHHHHHHHHHHFGHHHHHHGHHHHHHHHHHHGFGGGHHHHHHHHHGHFHHHHGE?FCGGHGGGGGGG
@M02034:409:000000000-BFKT7:1:1102:27585:21790 1:N:0:32
AAAGTCGAGGTGCCTAAAGTGGCAACCCAGACTAATAATAAGGTTGGTGGTGTAGAGCTTCCTGTAGCCGCATGGCGTTCGTACTTAAATATGGAACTAACCATTCCAATTTTCGCTGTCTCTTATACACATCTCCGAGCCCACGAGACC
+
AAAAA3A1>>AAGFGFG1FFFDGCAFFEGHHCGFFHHGHFEGFDBBEBAEE/BAD2BDGGAGFFBFFBBEEEEEH0>B/?EEFFFGFGGHFFDE111FBF101BDBFDBDFFHBE?EEEDGBFFFGF>2B1CFFF<CCGGGCEGC/@CCF
@M02034:409:000000000-BFKT7:1:1102:3641:21792 1:N:0:32
AAAGTCGAGGTGCCTAAAGTGGCAACCCAGACTAAGACTCATGTTGGTGGTGTAGAGCTTCCTGTAGCCGCATGGCGTTCGTACTTAAATATGGAACTAACCATTCCAATTTTCGCTGTCTCTATACACATCTCCGAGCCCACGAGACC
+
BBBBBFBA3AAAFGGGFGGGGFGHFGH?EGGGHHHGFHHFHGFGGGCEFGGFFFGGGFFGGHHFDFHEFEAEEEHFEEEEEEHFHHGFGHFGHHBBGGHHFFHFHHHGFGHHH4EDFGEHHEFHH4BGGGCGGDGGGGG?FGGGGGGGG
@M02034:409:000000000-BFKT7:1:1102:6186:21805 1:N:0:32
AAAGTCGAGGTGCCTAAAGTGGCAACCCAGACTTTGGATAGGGTTGGTGGTGTAGAGCTTCCTGTAGCCGCATGGCGTTCGTACTTAAATATGGAACTAACCATTCCAATTTTCGCTGTCTCTTATACACATCTCCGAGCCCACGAGACC
+
ABBBBF?ADBAABGGGGGGGGGG4FGHEFGGGGGGHFBGFGHHHGEEEFGBFGBG5BDHGHGHFGHHHHGG0EEHHGEEFEEBGHHF3GHFGHFFGFHFFHHGHHHHFHHHHHHGGGGEGGGHHGHFHFGFHGHHHG?CDGGFFCGCDGE
@M02034:409:000000000-BFKT7:1:1102:7569:21809 1:N:0:32
AAAGTCGAGGTGCCTAAAGTGGCAACCCAGACTCATACTAATGTTGGTGGTGTAGTGCTTCCTGTAGCCGCATGGCGTTCGTACTTAAATATGGAACTAACCATTCCAATTTTCGCTGTCTCTTATACACATCTCCCGAGCCCACGAGAC
+
CCCCCFCCCCCCGGGGGGGGGGGHHHHGGHHGHHHB5FG55FGGBHE2A2BEA3D5A5DFAGGB5AD5AAE0BE11>?>F>E???FGDEGH4FF33BFHH313B?4F4BFFHFE/?EE?3?GFF4B44F3G2FFH2CBGC/>CCF//<EA
@M02034:409:000000000-BFKT7:1:1102:5286:21811 1:N:0:32
AAAGTCGAGGTGCCTAAAGTGGCAACCCAGACTAATAAGACTGTTGGTGGTGTAGAGCTTCCTGTAGCCGCATGGCGTTCGTACTTAAATATGGAACTAACCATTCCAATTTTCGCTGTCTCTTATACACATCTCCGAGCCCACGAGACC
+
BBBBBFABBBABGGGGGGGGGGGHGHHDGHHGHHHHHHHHHHHHHHHEFEEFHFG5FDHHHGHGAGHBGFGGEGHBEEGGEEEGHHHFHHHHHHHHHHHHHHHHHGHGHHHHHHGGGGGHHHHHGHHHGGHHHHHEGCCBGGHGGGGGFF
@M02034:409:000000000-BFKT7:1:1102:17988:21813 1:N:0:32
AAAGTCGAGGTGCCTAAAGTGGCAACCCAGACTATGTCTCATGTTGGTGGTGTAGAGCTTCCTGTAGCCGCATGGCGTTCGTACTTAAATATGGAACTAACCATTCCAATTTTCGCTGTCTCTTATACACATCTCCGAGCCCACGAG
+
CCCCCFCCBBABGGGGGGGGGGGHHHHEGHH23FGH5DGFGFGHFHABCFEGE3D5B5AFFHHHA5A5BAE0EEHFF1ECE>2BFHH3EFGEFB33F@GG31@FEBG4DG3GF4>/EE<?BFF?44??F3?2B?G2?/>CFCFF?/<
@M02034:409:000000000-BFKT7:1:1102:21313:21815 1:N:0:32
AAAGTCGAGGTGCCTAAAGTGGCAACCCAGACTTCTCAGACTGTTGGTGGTGTAGAGCTTCCTGTAGCCGCATGGCGTTCGTACTTAAATATGGAACTAACCATTCCAATTTTCGCTGTCTCTTATACACATCTCCGAGCCCACGAGACC
+
CCCCCFBBBCBCBGGGGGGGGGGHHHHFFHHGHHHHHHHHHHHHHHHGGGEFGBGDFHHGHHHHGGHHHEGGFGHGGFGGFGGEGHHFHHGHHHGFFHHGGHFHHHHHHHHHHDFEGGGHHHHHHHHHGGFFHHGGE?D@DGHGGDGGGE
@M02034:409:000000000-BFKT7:1:1102:22292:21815 1:N:0:32
AAAGTCGAGGTGCCTAAAGTGGCAACCCAGACTGAGAAGAATGTTGGTGGTGTAGAGCTTCCTGTAGCCGCATGGCGTTCGTACTTAAATATGGAACTAACCATTCCAATTTTCGCTGTCTCTTATACACATCTCCGAGCCCACGAGACC
+
AABCAFCABBCCGGGEGGGGFGGHHHHGGHHGHHHHHGHGFFGDGGHECEEFGHF5AGHHBHHHHHHGFFGEFEF1EEEGGFHHGHHHGHHHHFGFGHGGFFBFHFFFGHHHHGGGGGGHHHHHHHHGHGHHHHHDFGCGGGHGGCGGGE
@M02034:409:000000000-BFKT7:1:1102:18900:21816 1:N:0:32
AAAGTCGAGGTGCCTAAAGTGGCAACCCAGACTAATGCGCCGGTTGGTGGTGTAGAGCTTCCTGTAGCCGCATGGCGTTCGTACTTACATATGGAACTAACCATTCCAATTTTCGCTGTCTCTTATACACATCT
+
3>3AAFAADDABGFGGFGGGG4AGHHHGGHHGHGGHDGFG2AEEE0E1AEECA3F5ADGHBGBHH5GFGFG/>?FAE1EFEE1?FF?3B44BB333?BDFFHEBGFGFHFBFHFDDFGDBGDHF1G2FFGFF1@
@M02034:409:000000000-BFKT7:1:1102:24496:21818 1:N:0:32
AAAGTCTAGGTGCCTAAAGTGGCAACCCAGACTTCGTCTCCTGTTGGTGGTGTAGAGCTTCCTGTAGCCGCATGGCGTTCGTACTTAAATATGGAACTAACCATTCCAATTTTCGCTGTCTCTTATACACATCTCCGAGCCCACGAGACC
+
A1AAAF3B3DBDGGG1AGGGGGGHHHHGGHFGFHHGHEHHCHHGGGHGGGAFH1FHHHHHHCGBAGFGBAEEGEH0EB>B?E0>FFF@1@BFGFB1@GGBEF@B@BFGFGHHHFEEGCEFHFHHFGBHHEGHGFH1?@C@@FCFC/@AEF
@M02034:409:000000000-BFKT7:1:1102:11723:21822 1:N:0:32
AAAGTCGAGGTGCCTAAAGTGGCAACCCAGACTTTTCCTCATGTTGGTGGTGTTGAGCTTCCTGGAGCCGCGTGG
+
BBBBAFBBBBBBGGGGGGGGGGGHHHHGGHHG35AD53FFFGHHDH2A22FAA1B5A353AFA532BAE0A0>>>
@M02034:409:000000000-BFKT7:1:1102:10851:21823 1:N:0:32
AAAGTCGAGGTGCCTAAAGTGGCAACCCAGACTACTGCTCAGGTTGGTGGTGTAGAGCTTCCTGTAGCCGCATGGCGTTCGTACTTAAATATGGAACTAACCATTCCAATTTTCGCTGTCTCTTATACACATCTCCGAGCCCACGAGACC
+
BBBBBFBBBBAAGGGGGGGGGGGHGHHGGHHGHHHHHGGDHFGHHGCEFEEFH3D5F5BGHGGHAFFFAAE0EEH1E1EFEAFEFHFBGDGFHEBFFFHGFEFGFGF4FGBHE4>/E/<B4FGF?BBBDBG2FGHB</<BCFHGG@CGFF
@M02034:409:000000000-BFKT7:1:1102:11746:21824 1:N:0:32
AAAGTCGAGGTGCCTAAAGTGGCAACCCAGACTTGTCCTCATGTTGGTGGTGTAGAGCTTCCTGTAGCCGCATGGCGTTCGTACTTAAATATGGAACTAACCATTCCAATTTTCGCTGTCTCTTATACACATCTCCGAGCCCA
+
BBBBBFBBDDAAEGFGGGGGFGGC4FGBFGGGGHHH3DGHBFFD5D2EFGGFCGF5FHHHFHHHHFG5BEEFEFHGEEE1EEFEGHH@FGFHHE33BFE3BGBHHHHGHGHHHHGGGGEFHHFFFF?B4F2F2BF?EDG@//F
@M02034:409:000000000-BFKT7:1:1102:16969:21826 1:N:0:32
AAAGTCGAGGTGCCTAAAGTGGCAACCCAGACTTCGAATAGGGTTGGTGGTGTAGAGCTTCCTGTAGCCGCATGGCGTTCGTACTTAAATATGGAACTAACCATTCCAATTTTCGCTGTCTCTTATACACATCTCCGAGCCCACGAGACC
+
ABAAAFBADDACGGGGGGGGGGGGGHHGGHHGHHHGHHHGHHHFHFGEGGFGHHHFGHHHHGHHHHHHHEE>EGHHGGGGGGHHHHHHHHGHHGHFHHGFHHHGHHFHHHHHHFGEGGGGHGHHDGHGDGHHHGGGDDGFGGHGGFGGGF
@M02034:409:000000000-BFKT7:1:1102:11275:21843 1:N:0:32
AAAGTCGAGGTGCCTAAAGTGGCAACCCAGACTAATAATAAGGTTGGTGGTGTAGAGCTTCCTGTAGCCGCATGGCGTTCGTACTTAAATATGGAACTAACCATTCCAATTTTCGCTGTCTCTTATACACATCTCCGAGCCCACGAGACC
+
BBBBBFBBBBAAEFGFFGGGGGGHHHHGGHHGHHHHHGHGHHHHHHGGGGEFHGHFHHHHHHHHHEFFHGGEEGHHGGGGGGHFHGGFGHHHHHFHHHHFHHHHHHHFFFHHHHGGGGGHHHHHBHBHBGHHHHGHFCGDGGHGG@CDAG
@M02034:409:000000000-BFKT7:1:1102:13596:21850 1:N:0:32
AAAGTCGAGGTGCCTAAAGTGGCAACCCAGACTCATCCTAGGGTTGGTGGTGTAGAGCTTCCTGTAGCCGCATGGCGTTCGTACTTAAATATGGAACTAACCATTCCAATTTTCGCTGTCTCTTATACACATCTCCGAGCCCACGAGACC
+
AABBAFAADDAAGGGGFGFGFEFHHHHGGGGGHFFHHHHHHGGBFEFEEGECGFGFHHHHHHHFGGGHHGGGFGHHGGGGGGHHFGHGFGHHHFGFFHFHHHFFHBBGHHHHHHGGGFGHHFFHGGHHFHFHHHGHGGCGGGHGGGCDDE
@M02034:409:000000000-BFKT7:1:1102:18632:21866 1:N:0:32
AAAGTCGAGGTGCCTAAAGTGGCAACCCAGACTAAGGAGATGGTTGGTGGTGTAGAGCTTCCTGTAGCCGCATGGCGTTCGTACTTAAATATGGAACTAACCATTCCAATTTTCGCTGTCTCTTATACACATCTCCGAGCCCACGAGACC
+
A?AAAFAA>D>ABFGGGGGFA1FFGCHEBGFFHHHHHGHCCFFHGEEGAC/BFEGAGHHHHCGFHFHFHGEGGFHHGEGFEEGHFG2BFGBGFDFBGFGHHHGGFHHFGFHHHFGGGGEHFHHHGDGHDGHGFHFHFGGGGGHGGGGGGG
@M02034:409:000000000-BFKT7:1:1102:13605:21868 1:N:0:32
AAAGTCGAGGTGCCTAAAGTGGCAACCCAGACTCATCCTAGGGTTGGTGGTGTAGAGCTTCCTGTAGCCGCATGGCGTTCGTACTTAAATATGGAACTAACCATTCCAATTTTCGCTGTCTCTTATACACATCTCCGAGCCCACGAGACC
+
BABBBFCCCCACGGGGGGGFGGGHHHHGFHHGHHHHHHHHHGGHGGGEFGEFGGG5FFHGHHHGHHHHHGGFGGHHGGGGFGFHHHHGHHFHHHHHFFGFHHHHHHHHHHGHHHGGGGGHHHHHHHHHGHFHHHHHGDDGGGHGFGGADF
@M02034:409:000000000-BFKT7:1:1102:25968:21874 1:N:0:32
AAAGTCGAGGTGCCTAAAGTGGCAACCCAGACTACTGGTCCGGTTGGTGGTGTTGAGCTTCCTGGAGCC
+
ABAAAFBBDBAAGGFGGGGFGFDFHHHDFGDFHCGFB35DB2AEEAC1F1AAA1B5A35BAAGF3B12?
@M02034:409:000000000-BFKT7:1:1102:16860:21877 1:N:0:32
AAAGTCGAGGTGCCTACAGTGGCAACCCAGACTAAGCAGGATGTTGGTGGTGTAGAGCTTCCTGTAGCCGCATGGCGTTCGTACTTAAATATGGAACTAACCATTCCAATTTTCGCTGTCTCTATACCCATCTCC
+
AAAAAFA??DA1CGG11BGFB0FHHCHGGFHGHHFHBA0FA1BBDGHEFGEGFBFDGHHHHFHHFGHGHEG>EEEFEEGGFEHEHHHEHHHHGHBFFGHFGHBFHHHHHGGHHFEGCFGHHGH222B211B011B
@M02034:409:000000000-BFKT7:1:1102:10179:21885 1:N:0:32
AAAGTCGAGGTGCCTAAAGTGGCAACCCAGACTGAGAAGCATGTTGGTGGTGTAGAGCTTCCTGTAGCCGCATGGCGTTCGTACTTAAATATGGAACTAACCATTCCAATTTTCGCTGTCTCTTATACACATCTCCGAGCCCACGAGACC
+
CCCCCFCCDBCCGGGGGGGGGGGHHHHGGHHGHHHHHHHGHHHHHHHFGGEFHDFDFBGHHGHHHFFGHEGEFGHFFGEFFEFEFHHGFHFHGFHF@GHHHHFGFHHHGGHHHFEEGGEFGHHHFHHHHHFHFHFFGFGGGGHGGGGGGG
@M02034:409:000000000-BFKT7:1:1102:6578:21886 1:N:0:32
AAAGTCGAGGTGCCTAAAGTGGCAACCCAGACTCTTGCTTCGGTTGGTGGTGTAGAGCTTCCTGTAGCCGCATGGCGTTCGTACTTAAATATGGAACTAACCATTCCAATTTTCGCTGTCTCTTATACACATCTCCGAGCCCACGAGACC
+
ABCAAFABDDAAGGGGGGGGGGGHHHHGGHHGHHHHHHHHHGGFEGGEGGEFGGGFFHHHHGHFFGGFGE>EEEFFEEFFEBGGHHHFHHFHHHGFFHGFHHGHHHHHHHHHHHGEGGGHHFHHHHFHD22GGHFHGGG@CGGGGGGGGG
@M02034:409:000000000-BFKT7:1:1102:23963:21887 1:N:0:32
AAAGTCGAGGTGCCTAAAGTGGCAACCCAGACTCCGCATCCTGTTGGTGGTGTAGAGCTTCCTGTAGCCGCATGGCGTTCGTACTTAAATATGGAACTAACCATTCCAATTTTCGCTGTCTCTTATACACATCTCCGAGCCCACGAGACC
+
DDDCCFCDCCCBGGGGGGGGGGGHHHHGGHFDHHHGGGGGFHHHHHHGFFEFGFGFGGHHHHHHFGGEGFGEFGHGGFGFFEHHHHHHHHHHFFFFFHHHHHGHHHHGHHHHHHGGGGGHHHHHHHHHHHHHHHHHGGGGGGHGGGGGGG
@M02034:409:000000000-BFKT7:1:1102:8477:21887 1:N:0:32
AAAGTCGAGGTGCCTAAAGTGGCAACCCAGACTCCTGCGGCGGTTGGTGGGGTAGAGCTTCCTGTAGCCGCATGGCGTTCGTACTTAAATATGGAACTAACCATTCCAATTTTCGCTGTCTCTTT
+
CCCCCFCCBCABGGGGGGGGGGGHHHHGGHHGHHGHHHGGGGGAE0E1BE/EE113@FHHFFGHHFFGFE//EEG0EEE/?/?/FG2?GF2D2GD22FF22C2?F2F>GFHHH2@/CF?1DBGFH
@M02034:409:000000000-BFKT7:1:1102:26792:21909 1:N:0:32
ACAGTCGAGGTGCCTAAAGTGGCAACCCAGACTAGTCCGGATGTTGGTGGTGTAGAGCTTCCTGTAGCCGCATGGCGTTCGTACTTAAATATGGAACTAACCATTCCAATTTTCGCTCTCTCTTATACACATCTCCGAGCCCACGAGACC
+
>3>AAB3>>A2>4FGDGGGBFGGFFGH2FGAAFFADB5EEEFFHFDFEFDBBBGHDDGFHHGGDGFHHHG>@EEGGEEE?>BBGFBB@GHBFGHD3FGDGHHHGDHDGHHGHGBGFG/F?GFHGGHHHGHEBGGFHECG<>FHGDGGGDC
@M02034:409:000000000-BFKT7:1:1102:27029:21915 1:N:0:32
AAAGTCGAGGTGCCTAAAGTGGCAACCCAGACTATGAATACTGTTGGTGGTGTAGAGCTTCCTGTAGCCGCATGGT
+
BBCCBFCBCBCCGGGGGGGGGGGHHHHGGHHGHHHHHGH53FGDAGG222EFAAD555FA5BA5B5D5AAEAE115
@M02034:409:000000000-BFKT7:1:1102:14137:21918 1:N:0:32
AAAGTCGAGGTGCCTAAAGTGGCAACCCAGACTGAG
+
CCCCCFCCCCABGGGGGGGGGGGGHHHGGHHGHH3F
@M02034:409:000000000-BFKT7:1:1102:14807:21923 1:N:0:32
AAAGTCGAGGTGCCTAAAGTGGCAACCCAGACTAATAATAAGGTTGGTGGTGTAGAGCTTCCTGTAGCCGCATGGCGTTCGTACTTAAATATGGAACTAACCATTCCAATTTTCGCTGTCTCTTATACACATCTCCGAGCCCACGAGACC
+
BABBAFBBBBBBGGGGGGGGGGGHHHHGGHHGHHHHGHHHDGHFGHGEGGEGHHGFGFHHHHHHGHHHHGGEEGHHGGGGGGHHHHHHGHHHHHFHHHHHHHGGHHHHHHHHHHGGGGGHHHHHGHHHFHFHHHHFGCFCCGHGGCGGGC
@M02034:409:000000000-BFKT7:1:1102:18319:21924 1:N:0:32
AAAGTCGAGGTGCCTAAAGTGGCAACCCAGACTCAGAATAAGGTTGGTGGTGTAGAGCTTCCTGTAGCCGCATGGCGTTCGTACTTAAATATGGAACTAACCATTCCAATTTTCGCTGTCTCTTATACACATCTCCGAGCCCACGAGACC
+
A3AAAFAAAD>>BGGGGGGGGFGHHHHGGAHGHHHHFGHHHHHHHGFEGGEFGBGAGHHGHGHFHHHHHGGEFFHGC?FFE?FGHHHFGHFGHED3EGHHHHHHHHGFFHHHHGGGGGGHEHHHHHHHHFHHHGHFF@FGGGHGGGGGGC
@M02034:409:000000000-BFKT7:1:1102:19804:21928 1:N:0:32
AAAGTCGAGGTGCCTAAAGTGGCAACCCAGACTACTAAGACTGTTGGTGGTGTAGAGCTTCCTGTAGCCGCATGGCGTTCGTACTTAAATATGGAACTAACCATTCCAATTTTCGCTGTCTCTTATACACATCTCCGAGCCCACGAG
+
AABAADAB?AAAGFGGGGGFGFGFFEEEFFHEHHHHHHHGHHHHFHHEFGFAFBF5FHGEFGHHBFHHHGGEEEHHG1FFGEGHHHHHHHFHHF3@FGBGC13G3BBGBGFHHFFGGGGHHGHHEGEG4GBGHHEGG@//BCHG//>
@M02034:409:000000000-BFKT7:1:1102:6572:21934 1:N:0:32
AAAGTCGAGGTGCCTAAAGTGGCAACCCAGACTGGGGGGGGGGTTGGTGGTGTAGAGCTTCCTGTAGCCGCATGGCGTTCGTACTTAAATATGGAACTAACCATTCCAATTTTCGCTGTCTCTTATACACATCTCCGAGCCCACGAGACC
+
CCCCCFBBCCABGGGGGGGFGGGHHHHGGHHGHHHHGGGGFFF>DFFDEF:EEBB/BFFFFFFFFFFFFD=BFDF;@ADEDABEFFFEFFFFFFFFFFFFFFBFFFFFFFFFFBDAFFFFFFFFFFFFFFFFFFFFFAFAFFFFA-:AD?
@M02034:409:000000000-BFKT7:1:1102:13128:21948 1:N:0:32
AAAGTCGAGGTGCCTAAAGTGGCAACCCAGACTAATAAGCGGGTTGGTGGTGTAGAGCTTCCTGTAGCCGCATGGCGTTCGTACTTAAATATGGAACTAACCATTCCAATTTTCGCTGTCTCTTATACACATCTCCGAGCCCACGAGACC
+
BBBBBFBB@DABGGGGGGGGGFFHHHHGGHHGHFFHGHHFGGGGGGGAF?EFH3F5FDFGHHHHHHD5FFGEEEH1E>EFE>?FGHHHHGHHHD3BFEFHHCGFFHHBGHFHGEECGGDGFGHGDBBGGFF2FDFFECDGGEHFD-CDAF
@M02034:409:000000000-BFKT7:1:1102:7381:21953 1:N:0:32
AAAGTCGAGGTGCCTAAAGTGGCAACCCAGACTCATGGTAGTGTTGGTGGTGTAGAGCTTCCTGTAGCCGCATGGCGTTCGTACTTAAATATGGAACTAACCATTCCAATTTTCGCTGTCTCTTATACACATCTCCGAGCCCACGAGACC
+
BBBBBFBB@DAAFGGGGGGFGGGFGFGEGAGFFHCGHHFGFFGGHHHGGGEFFEFDGHHHHGHFGGHFGFEEEFHGEEGEEEGHHHFBGHGHGF3FFGHHHFHHHHGGGGGHHFG?EEFHHHHHFGHHFGGHHHFFD@F?GGHGG@DDGF
@M02034:409:000000000-BFKT7:1:1102:25796:21955 1:N:0:32
AAAGTCGAGGTGCCTAAAGTGGCAACCCAGACTAATAAGCAGGTTGGTGGTGTAGAGCTTCCTGTAGCCGCATGGCGTTCGTACTTAAATATGGAACTAACCATTCCAATTTTCGCTGTCTCTTATACACATCTCCGAGCCCACGAGACC
+
BABCAFBABBBBGGGGFFGGFGGHHHHGGGHGHHHHHHHDBGHBFGGEAEAEFGGFEEGGHHHGFGG5FAEEEGHHGEGGGGHHGHGHHHHHFBFDFGFFFGBGHHGHHHHHHGEEFFGHHHHHHHHHFCGHHHFFF?CCGGHGGCGGGG
@M02034:409:000000000-BFKT7:1:1102:17147:21958 1:N:0:32
AAAGTCGAGGTGCCTAAAGTGGCAACCCAGACTGGTAAGCAGGTTGGTGGTGTAGAGCTTCCTGTAGCCGCATGGCGTTCGTACTTAAATATGGAACTAACCATTCCAATTTTCGCTGTCTCTTATACACATCTCCGAGCCCACGAGACC
+
CCCCCFCCCCCCGGGGGGGGGGGHHHHGGHHGHHHHHHHHGHHFGHGEFGGFHGGDGHHHHHHHHHHGHGG?EGHGFFGFGFGHHHHGHHHHHHGHGGHGHHHHHHHFHHHHHGGGGGGHHHHHHHGHHHBGHHHHFCGCFGHGGCGGGG
@M02034:409:000000000-BFKT7:1:1102:24659:21981 1:N:0:32
AAAGTCGAGGTGCCTAAAGTGGCAACCCAGACTACTAAGCCTGTTGGTGGTGTAGAGCTTCCTGTAGCCGCATGGCGTTCGTACTTAAATATGGAACTAACCATTCCAATTTTCGCTGTCTCTTATACACATCTCCGAGCC
+
?AAAAFAA@D>>GGDGGGGEGFFHHHHEFDGDFGHHGGHFFHHHGH2E22AA1BD55DDGAGGHB5DD3AE0?EGAE>>??EEGAD4@FF@443@3@3FGBFFFFHHHB?GFHHGDEGEGGGH4FF442?BC11BDE/@C@
@M02034:409:000000000-BFKT7:1:1102:22753:21988 1:N:0:32
AAAGTCGAGGTGCCTAAAGTGGCAACCCAGACTAATAATAAGGTTGGTGGTGTAGAGCTTCCTGTAGCCGCATGGCGTTCGTACTTAAATATGGAACTAACCATTCCAATTTTCGCTGTCTCTTATACACATCTCCGAGCCCACGAGACC
+
BABCAFBBBCCCGGGGGGGGGGGGGGHGGHHGHHHHHHHHHHHGHHGEFFEFHGGDFHHHHHHHHHHGGEGFGGHHEGGGGGHHGHHHHHHHHHHHFGHFHHFGHHHHHGHHHGGCGGGGHEHHGFHHHHFHHGGHGGC@FGHGFCFGGF
@M02034:409:000000000-BFKT7:1:1102:10814:21994 1:N:0:32
AAAGTCGAGGTGCCTAAAGTGGCAACCCAGACTTCGGTTGGGGTTGGTGGTGTAGAGCTTCCTGTAGCCGCATGGCGTTCGTACTTAAATATGGAACTAACCATTCCAATTTTCGCTGTCCTTATACACATCTCCGAGCCCACGAGACCA
+
AAAAAFAADDAA4GGGGGGGGFGFFCGGDFEFHHHAEFEEFCEEGFE1EEEFHEDFHFHHHBGH5DGHHGCEEEFFEFGGGE2?FDGFHHF4FF3FGGGGCFEBBFFEFHHHHGGGGGFHFGFFF>@GFFHHEHFDC?@CF/<<CGA<.<
@M02034:409:000000000-BFKT7:1:1102:27070:21995 1:N:0:32
AAAGTCGAGGTGCCTAAAGTGGCAACCCAGACTCGTGGGAAGGTTGG
+
CCCCCFBBBBAAGGGGGGGGGGGHHHHGGHHGHBFG22E23AEGGHG
@M02034:409:000000000-BFKT7:1:1102:17993:21996 1:N:0:32
AAAGTCGAGGTGCCTAAAGTGGCAACCCAGACTCAGTCGCCGGTTGGTGGTGTAGAGCTTCCTGTAGCCGCATGGCGTTCGTACTTAAATATGGAACTAACCATTCCAATTTTCGCTGTCTCTTATACACATCTCCGAGCCCACGAGACC
+
BBABBFBBDBBBCGGGGGGGGFGGHHHGGFHGGHHHGHGGGGGEEGGEFDEECEF5DFDHHHHHFHHFGEEEEGHCEEEGGEFCGHHBBGFGGFDFGFGF3FDFGFGHHHHHHFGGGGGGHHHHFFFGGHGFHHGBC@?/CGHGDCDDA<
@M02034:409:000000000-BFKT7:1:1102:5557:21997 1:N:0:32
AAAGTCGAGGTGCCTAAAGTGGCAACCCAGACTTATCAGCAGGTTGGTGGTGTAGAGCTTCCTGTAGCCGCATGGCGTTCGTACTTAAATATGGAACTAACCATTCCAATTTTCGCTGTCTCTTATACACATCTCCGAGCCCACGAGACC
+
BBCCCFCCCCABGGGGGGGGGGGHHHHGGHHGHHHHHHHHHGHAFFEGGGEFGGHFGHHHHGHGHHHGHGGEEEHFEFGGFEGHHHFFHGGHHHFGHHHHHHHHDHHHHHHHHBEGGDFHHHHHHHHHFGFHHHHHGGG?DGHGGCGGGE
@M02034:409:000000000-BFKT7:1:1102:25999:22000 1:N:0:32
AAAGTCGAGGTGCCTAAAGTGGCAACCCAGACTCAGCCGACGGTTGGTGGTGTAGAGCTTCCTGTAGCCGCATGGCGTTCGTACTTAAATATGGAACTAACCATTCCAATTTTCGCTGTCTCTTATACACATCTCCGAGCCCACGAGACC
+
AAABAFA>DDAAFGGGGGGGGGGHHHHGGHHGHHHHHHGGEEFAFEGEFFEFGFHGGGHHHHHHFGHGHFGEGGHFEGGGGGHHGHHHHHHHGHEFCGFFGHFGHFFHHGHHGGGDGGGGHHHHHHHHGHFHFHGGACCCGGGGGGCDCF
@M02034:409:000000000-BFKT7:1:1102:15671:22000 1:N:0:32
AAAGTCGAGGTGCCTAAAGTGGCAACCCAGACTAAGAGTGCGGTTGGTGGTGTAGAGCTTCCTGTAGCCGCATGGCGTTCGTACTTAAATATGGAACTAACCATTCCAATTTTCGCTGTCTCTTATTACACATCTCCGAGCCCACGAGAC
+
BBBBAFBBBBBBGGGEGFGGGGGGGHHGGHHGHFHHHHHGHEFEAEGGGGEFEGGGFHHHHHHHFBGHHGGEFEFGGGGFEECGHHGGHFGHHHHFFFFGHHHHHEGFHHHHHHGEDEFGHHHHFGHHFFHGFBFHHD@CCDFHGGCGGF
@M02034:409:000000000-BFKT7:1:1102:25977:22002 1:N:0:32
AAAGTCGAGGTGCCTAAAGTGGCAACCCAGACTCAGCCGACGGTTGGTGGTGTAGAGCTTCCTGTAGCCGCATGGCGTTCGTACTTAAATATGGAACTAACCATTCCAATTTTCGCTGTCTCTTATACACATCTCCGAGCCCACGAGACC
+
AABBAFB>ADABGGGABGGGFGGHGHHGGHHGHHGHHHGFGGGEFGGFGGGGHHHGHHHHFHHHFFGGHEGEEAG1EAEFCFHHHHHHHHFHHHGFFFFCFFEGFFGGFHHHHHGGGGGHHGHGFGEHFGFHGG>FFCCCDGGGCC-.>F
@M02034:409:000000000-BFKT7:1:1102:11839:22004 1:N:0:32
AAAGTCGAGGTGCCTAAAGTGGCAACCCAGACTCAGAATTCTGTTGGTGGTGTAGAGCTTCCTGTAGCCGCATGGCGTTCGTACTTAAATATGGAACTAACCATTCCAATTTTCGCTGTCTCTTATACACATCTCCGAGCCCACGAGACC
+
CCCCCFCCCCCCGGGGGGGGGGGHHHHGGHHGHHFHEHHCGGHHHGHEFDGGFFFDFGGHHHHGHFFEGFGEEGG1FEGGGFFHHHHHGHHHHH3DGHHHHCBFGGHDGGHHHFEEGFEHHHHFGHDGHHHFHHHFDCDGGEHFGCC?DC
@M02034:409:000000000-BFKT7:1:1102:13123:22011 1:N:0:32
AAAGTCGAGGTGCCTAAAGTGGCAACCCAGACTGGGTCGCAGGTTGGTGGTGTAGAGCTTCCTGTAGCCGCATGGCGTTCGTACTTAAATATGGAACTAACCATTCCAATTTTCGCTGTCTCTTATACACATCTCCGAGCCCACGAGACC
+
CCCCCFCCCCCCGGGGGGGGGGGHHHHGGHHGHHHHGHGGGGGHHHGEFGEFHFFDFGHHHHHHHHHHHGGGEGHGGEEFFEGHHHHHHHHHHHFFHHHHFHHHHHHFHHHHHHGGGGGGHHHHHHHHHHGHHHGFECGFCFHGGDGGGF
@M02034:409:000000000-BFKT7:1:1102:4660:22012 1:N:0:32
AAAGTCGAGGTGCCTAAAGTGGCAACCCAGACTGGGGTGGGGGTTGGTGGTGTAGAGCTTCCTGTAGCCGCATGGCGTTCGTACTTAAATATGGAACTAACCATTCCAATTTTCGCTGTCTATTATACACATCTCCGAGCCCACGAGACC
+
CBCCBFCABCCCGGGGGGGGGGGHHHHGGHHGHGHHG2AEEGGEEGGEFFGGHHGFGHHHHHHHHHHHGGGGGGHHGGGGGGHGHHHGHHHHHHGGGHHHHHFHHHGHHHHHHHGGGGGHHHHHHHGHFGFFHHHHGGGGGGHGGGGGGG
@M02034:409:000000000-BFKT7:1:1102:10815:22013 1:N:0:32
AAAGTCGAGGTGCCTAAAGTGGCAACCCAGACTTCGGTTGGGGTTGGTGGTGTAGAGCTTCCTGTAGCCGCATGGCGTTCGTACTTAAATATGGAACTAACCATTCCAATTTTCGCTGTCCTTATACACATCTCCGAGCCCACGAGACCA
+
CCCCBFCCCCABGGGGFGGGGGGHHHHGGHHGHHHGGGGGGGGFGGGEFGEFGGGFHHHHHHHHHHHHGFGEGFHGGGGGEEGHHHGFHHGHHHFGFHGBGGFHHHGHHHHHHHGFGGGHHHHGHGGHHEGFHHFFCDG>FHGGGGGGGC
@M02034:409:000000000-BFKT7:1:1102:25990:22016 1:N:0:32
AAAGTCGAGGTGCCTAAAGTGGCAACCCAGACTCAGCCGGCGGTTGGTGGTGTAGAGCTTCCTGTAGCCGCATGGCGTTCGTACTTAAATATGGAACTAACCATTCCAATTTTCGCTGTCTCTTATACACATCTCCGAGCCCACGAGACC
+
BBCCBFCCBCBCGGGGGGGGGGGHGHHGGHHGHBEC33A2AEFEEGGGGGGGHHHGHHHHHHHHHHHHHGGGGGHGGGGGGGHHHHHGHHHHHHGGGHGGHHFHHHHHHHHHHHGGGGGHHGHHGHFHFHGHHHHGF@DCFGHGGGGGGE
@M02034:409:000000000-BFKT7:1:1102:21388:22029 1:N:0:32
AAAGTCGAGGTGCCTAAAGTGGCAACCCAGACTCGGTCGGATGTTGGTGGTGTAGAGCTTCCTGTAGCCGCATGGCGTTCGTACTTAAATATGGAACTAACCATTCCAATTTTCGCTGTCTCTTATACACATCCCGAGCCCACGAGACC
+
A?AA>D1A1>>1BFFFGG1GBFCGHHAFGHFGHH0B0BECAEE12BGBCEEAF1FFAGF1AFFGG22FGEEEGE0>>/EF/EEHHH2F1FFBFGFBFFF>FFBBGBFDHHHHHGEECGEDHFHG1FDHBHBGH0<?AC/CF/FC?CGGE
@M02034:409:000000000-BFKT7:1:1102:5766:22032 1:N:0:32
AAAGTCGAGGTGCCTAAAGTGGCAACCCAGACTACTAAGCAGGTTGGTGGTGTAGAGCTTCCTGTAGCCGCATGGCGTTCGTACTTAAATATGGAACTAACCATTCCAATTTTCGCTGTCTCTTATACACATCTCCGAGCCCACGAGACC
+
CCCCCFCC@BBCGGGGGGGGGGGHHHHGGHHGHHHHHHHCHHHHHHGGGGEFHHGFHHHHHHHHHGHHFGGEEGHHGGGFGGGHHHHGHHFHHBFGFGHGHHGHHHGHHHHHHGGFGGGGHGHHGHGHGHEH2FGFFGCCCGHGG@CDGF
@M02034:409:000000000-BFKT7:1:1102:27704:22033 1:N:0:32
AAAGTCGAGGTGCCTAAAGTGGCAACCCAGACTGGGACGCATGTTGGTGGTGTAGAGCTTCCTGTAGCCGCATGGCGTTCGTACTTAAATATGGAACTAACCATTCCAATTTTCGCTGTCTCTTATACACATCTCCGAGCCCACGAGACC
+
AABCAFBADDBCGGGGGFGGGGGHHHHGGHHGHCFGAAAEAAADFGHBAEABB3GEADGGHHHFB5D@BEE>FGHEEEGFEEHFFFFGHHHHDGDBFFFCBFBGHDFGEHHHHHFEFGFGHHHHHHFFGFFFGH@FCCC@CGF=CF?AAF
@M02034:409:000000000-BFKT7:1:1102:25109:22033 1:N:0:32
AAAGTCGAGGTGCCTAAAGTGGCAACCCAGACTTCTAATAAGGTTGGTGGTGTAGAGCTTCCTGTAGCCGCATGGCGTTCGTACTTAAATATGGAACTAACCATTCCAATTTTCGCTGTCTCTTATACACATCTCCGAGCCCACGAGACC
+
AABBBFBABBABFGGG4GGGGGGGHHHGGHHGHHHHHHHHHHGGFHGGGGEFHGHGHHHHHGHHHGHHHGGGFGHHGFGEEFHHHHHGFHFHHHGHHHHHHHGGGHHHHHHHHHGGGGGGHHHHGHHHDGHHHHHGGFGCDGHGGGCDGG
@M02034:409:000000000-BFKT7:1:1102:5193:22036 1:N:0:32
AAAGTCGAGGTGCCTAAAGTGGCAACCCAGACTGTGAAGGAGGTTGGTGGTGTAGAGCTTCCTGTAGCCGCATGGCGTTCGTACTTAAATATGGAACTAACCATTCCAATTTTCGCTGTCTCTTATACACATCTCCGAGCCCACGAGACC
+
BBBBBFBBBBABGGGGGGGGGGGHHHHGGEHGHBFGGHHHHHGGHHGEFCGFHGHHHGHHGHHHHHHHHGGGGGHHGGFGGGGHHHHHHHHHFHGFHHGHGHEGFHHHHHHHHHGGGGGHHHHHHGHGHHEGFHHHGCCFGGHGGGGGGG
@M02034:409:000000000-BFKT7:1:1102:23132:22037 1:N:0:32
AAAGTCGAGGTGCCTAAAGTGGCAACCCAGACTGGGCTGCAGGTTGGTGGTGTAGAGCTTCCTGTAGCCGCATGGCGTTCGTACTTAAATATGGAACTAACCATTCCAATTTTCGCTGTCTCTTATACACATCTCCGAGCCCACG
+
AABBBF@ADD2ACGGGGGGGFGFFGGGAAFGGBBFHHHGGHHHHHFCGGGEFHBFBFGGHHGHFHHHGHDG?EEHFGEEEEEEGHHFFFGGHHFBDF3GGHFHHGHFB4B3FGBEAE/?GHGGFD2FGHEDFHFHDDB/@/FHF?
@M02034:409:000000000-BFKT7:1:1102:5183:22050 1:N:0:32
AAAGTCGAGGTGCCTAAAGTGGCAACCCAGACTGTGAAGGAGGTTGGTGGTGTAGAGCTTCCTGTAGCCGCATGGCGTTCGTACTTAAATATGGAACTAACCATTCCAATTTTCGCTGTCTCTTATACACATCTCCGAGCCCACGAGAC
+
AABAAFBADDAAGFGGGGGGGGGHHHHGGHHG3GGHHGHH2FEAGH?FFDAFFFFDFBGGHHHGGFHHHE@>EEGFEEEGGGGHHHBGGFFHHFDBGHFFHHBHFHGHFGHGGGEEEGGHHHGHHHGHHGEFFGF2E@GCFGHGG/@AA
@M02034:409:000000000-BFKT7:1:1102:24914:22062 1:N:0:32
AAAGTCGAGGTGCCTAAAGTGGCAACCCAGACTACTGATGATGTTTCTCTTGTAGAA
+
CCCCCFCBDCBBGGGGGGGGGGGHHHHGGHHGH33F35D555DD555D55G355D55
@M02034:409:000000000-BFKT7:1:1102:16423:22067 1:N:0:32
AAAGTCGAGGTGCCTAAAGTGGCAACCCAGACTGGGGGGGGGGTTGGTGGTGTAGAGCTTCCTGTAGCCGCATGGCGTTCGTACTTAAATATGGAACTAACCATTCCAATTTTCGCTGTCTCTTATACACATCTCCGAGCCCACGAGAC
+
BBABAFBBBD>AGGGGGGGGGGGHHHHEGHHGGHHGGGGGFFF@DBFAEF9;;:B9FFFFFFFFFFFFBA@BDDF9@AD;A;;EEFFFFFFEFFFFFFFFFFFFFFFFFFFFF/@ADFAFFFFFFFFFFFFFFFFFDAFDF.?ED;;DF
@M02034:409:000000000-BFKT7:1:1102:8922:22067 1:N:0:32
AAAGTCGAGGTGCCTAAAGTGGCAACCCAGACTCAGCCGCCTGTTAGTGGTGTAGAGCTTCCTGTAGCCGCATGGCGTTCGTACTTAAATATGGACTTAACCATTCCAATTTTCGCTGTCTCTTATACACTTCTCCGTGC
+
AAAAAB1AAD>>1EFDGGGGDF0AG0F0F0BE1FGFFHGEEEEBA2DFFF1AG1DDDDGF111A12D21A>//>B0EE?/?/B/?G2@F22BB@D11BB11GFE12F2FB>GFD/EE/<BG2G21BGH211BFDHF?//<
@M02034:409:000000000-BFKT7:1:1102:5357:22072 1:N:0:32
AAAGTCGAGGTGCCTAAAGTGGCAACCCAGACTCAGCCTCCGGTTGGTGGTGTAGAGCTTCCTGTAGCCGCATGGCGTTCGTACTTAAATATGGAACTAACCATTCCAATTTTCGCTGTCTCTTATACACATCTCCGAGCCCACGAGACC
+
BBBBBFBA?DABGGGGGGGGGGGHHHHGGHHGHHHHGHHHHGGGGGGGEDGFE3GBDDGHFHHHHFHDFEEEEGFAFBEFEECGHHH3EFGFGFDFHHGHE03FFBGE4FGHHFEGGFDGHFGH?GF3GFHCGHHFD/>>CGHGCD/<E<
@M02034:409:000000000-BFKT7:1:1102:25862:22075 1:N:0:32
AAAGTCGAGGTGCCTAAAGTGGCAACCCAGACT
+
BBCCCFCCCCBCGGGGGGGGGGGHHHHGGHHGH
@M02034:409:000000000-BFKT7:1:1102:21080:22077 1:N:0:32
AAAGTCGAGGTGCCTAAAGTGGCAACCCAGACTGGTGCTACGGTTGGTGGTGTAGAGCTTCCTGTAGCCGCATGGCGTTCGTACTTAAATATGGAACTAACCATTCCAATTTTCGCTGTCTCTTATACACATCTCCGAGCCCACGAGACC
+
BBBBBFB@DBBBGGGGGFGGGGGCHHHGGHHGHHCHHGHFGGGFFGGGGGGGF3FDFGHHHHHHHHHHHGG0EEGHGGGGGGEEGGG33BBFGHHFFGGGHHHGGGHFFGHHHGGGGGGGHHHH?FGGGFFFGGDGGCDGGGGGG/DGGE
@M02034:409:000000000-BFKT7:1:1102:27051:22085 1:N:0:32
AAAGTCGAGGTGCCTAAAGTGGCAACCCAGACTATGCCGAATGTTGGTGGTGTAGAGCTTCCTGTAGCCGCATGGCGTTCGTACTTAAATATGGAACTAACCATTCCAATTTTCGCTGTCTCTTATACACATCTCCGAGCCCACG
+
CCCCCFCCCD>AGGGGGGGGGGGHHHHGGHHGHCHGB3E22FGGHHHAAAEFF3D5DDFH5GGH55D5ABE0BEF1EE@BE?2?1BFB@DFGGH33BGHF303F34D4BGGHH4><?E<3?FFG3GG3F2F2F3G2?/D@C/F/<
@M02034:409:000000000-BFKT7:1:1102:14823:22085 1:N:0:32
AAAGTCGAGGTGCCTAAAGTGGCAACCCAGACTCAGAATAATGTTGGTGGTGTAGAGCTTCCTGTAGCCGCATGGCGTTCGTACTTAAATATGGAACTAACCATTCCAATTTTCGCTGTCTCTTATACACATCTCCGAGCCCACGAGACC
+
A@BCAFBADDBCGGGGGGGGGGGHHHHGGHHGHGHHHFGGFFHDFFHFAFFFFFFADGHHGGGGGFG5BEEEFECCEEEGAEFHGFHFGHHGFG33FHFFE13B3BFDGHHHHFFGGFGGFHHHGHHFFFGGHGGDF?CFGGHFCDGDFF
@M02034:409:000000000-BFKT7:1:1102:11832:22085 1:N:0:32
AAAGTCGAGGTGCCTAAAGTGGCAACCCAGACTAGTAATACTGTTGGTGGTGTAGAGCTTCCTGTAGCCGCATGGCGTTCGTACTTAAATATGGAACTAACCATTCCAATTTTCGCTGTCTCTTATACACATCTCCGAGCCCACGAGACC
+
CCCCBFCBCCBBGGGGGGGGGGGHHHHGGHHGHH3B5AFA5DFFHHHFFGFFHHHGHHHHHHHHHHHHHGGEEGHGGGGGGGHHHHHFHHHHHHHHGHGGHHHHHHHHHHHHHHGEGGGHHHHHGHHHGHGHHHHHGGGGGGHGGGGGGF
@M02034:409:000000000-BFKT7:1:1102:11876:22092 1:N:0:32
AAAGTCGAGGTGCCTAAAGTGGCAACCCAGACTACGTCGGCGGTTG
+
A3ABBFBBBBBAGGGGGGGFFGGHHHHFGHFGG332GFEG2A0A0A
@M02034:409:000000000-BFKT7:1:1102:10625:22095 1:N:0:32
AAAGTCGAGGTGCCTAAAGTGGCAACCCAGACTAAGAAGAAGGTTGGTGGTGTAGAGCTTCCTGTAGCCGCATGGCGTTCGTACTTAAATATGGAACTAACCATTCCAATTTTCGCTGTCTCTTATACACATCTC
+
A3AAAFABDD?4GGGF4BABBGGFFHCEGHGFGHHHHFHHHGFAEGEAAE1FGHHGHFGFGGHFEHFEHDEEF?GAEEEGGEHHHHHFFHGGHFHFHHGH3FBGHHFHHGHGHHGF/<?DGEBFFHHFFGH?CFF
@M02034:409:000000000-BFKT7:1:1102:8564:22100 1:N:0:32
AAAGTCGAGGTGCCTAACGTGGCAACCCAGACTAAGAATAAGGTTGGTGGTGTAGAGCTTCCTGTAGCCGCATGGCGTTCGTACTTAAATATGGAACTAACCATTCCAATTTTCGCTGTCTCTTATACACATCTCCGAGCCCACGAGACC
+
A?AA>DAABDABFGGG4BAFAFEHFFFECHHGHHHHHHHFFGHFBAE2AEEFFFGFFFFFHHHGFBF5GFGEEECCE1>B1??GCGHHHHHFHE33@CEEBB3BGD4FDFHHGHGGGGDFHFFHF3FFDGGFGHFFAC/<BAGFCCC/?<
@M02034:409:000000000-BFKT7:1:1102:4430:22107 1:N:0:32
AAAGTCGAGGTGCCTAAAGTGGCAACCCAGACTCATTCGAATGTTGGTGGTGTAGAGCTTCCTGTAGCCGCATGGCGTTCGTACTTAAATATGGAACTAACCATTCCAATTTTCGCTGTCTCTTATACACATCTCCGAGCCCACGAGACC
+
AAAAAF1A1AAAGGGA1BAFG1B0BFFCEAFFFFHGHG220BCGF2/BF/EAF11A1DAFGGH1GHFHG?E/?EGFG/EEFEGHHHH1GFFGFF1DEGHHHHEGHHHG2BBGHF/EE/?GGHGEDGGHECF1GDGB/@?CCAGFGGGCGF
@M02034:409:000000000-BFKT7:1:1102:20307:22108 1:N:0:32
AAAGTCGAGGTGCCTAAAGTGGCAACCCAGACTATGAATCATGTTGGTGGTGTAGAGCTTCCTGTAGCCGCATGGCGTTCGTACTTAAATATGGAACTAACCATTCCAATTTTCGCTGTCTCTTATACACATCTCCGAGCCCACGAGACC
+
AAAABFABDD>ABGGGGGGFGFGFFHHEFDHFHDGHBFFGHGHHHFHGGGEFAAG5DGGHHHHFGGGDHFCEEEHEEEGFEECGHHH3GGFHHH3@FHHHHHHHHHFEFGHHHFCDEGEGGHHFEGEFGHHCGFHGDCDDCGHGGCGFDE
@M02034:409:000000000-BFKT7:1:1102:10637:22108 1:N:0:32
AAAGTCGAGGTGCCTAAAGTGGCAACCCAGACTAAGAAGAAGGTTGGTGGTGTTGA
+
CCCCCFCCCCCCGGGGGGGGGGGHHHHGGHHGHB33FBF333BGDA2BE1BAA1B5
@M02034:409:000000000-BFKT7:1:1102:21715:22115 1:N:0:32
AAAGTCGAGGTGCCTAAAGTGGCAACCCAGACTCCGCGGTCTGTTGGTGGTGTAGAGCTTCCTGTAGCCGCATGGCGTTCGTACTTAAATATGGAACTAACCATTCCAATTTTCGCTGTCTCTTATACACATCTCCGAGCCCACGAGACC
+
BBBAAFABDBAAGGGGGGGGGGFHHHHDFHHGFHHGGGEEEGFHHFHAFGEFGFHDHFHHHFHFGHHHHGGGFEHGEEEEEEGHHHFFHHFFHFFFHHHGHHHHGHHHHGHHHHGGGGEHHHHHGGHHHFHHHHHGEDGGCFAFDCCFGG
@M02034:409:000000000-BFKT7:1:1102:9668:22117 1:N:0:32
AAAGTCGAGGTGCCTAAAGTGGCAACCCAGACTCAGCCTACTGTTGGTGGTGTAGAGCTTCCTGTAGCCGCATGGCGTTCGTACTTAAATATGGAACTAACCATTCCAATTTTCGCTGTCTCTTATACACATCTCCGAGCCCACGAGACC
+
CBCBCFCCBCBBGGGGGGGGGGGHHHHGGHHGHHHHHHHHFGHHHHHGGGEFHGHFGHHHHHHHGHHHHFFEEEHGEFGFEFBGGHHGHHHHHHGGGGGGHHHHGHFDHHHHHHG?GGGHHHHHHHGFHFHHHHHHEDGCGGHGGFGGFF
@M02034:409:000000000-BFKT7:1:1102:8578:22119 1:N:0:32
AAAGTCGAGGTGCCTAAAGTGGCAACCCAGACTAAGAATAAGGTTGGTGGTGTAGAGCTTCCTGTAGCCGCATGGCGTTCGTACTTAAATATGGAACTAACCATTCCAATTTTCGCTGTCTCTTATACACATCTCCGAGCCCACGAGACC
+
CCCCCFCCCCABGGGGGGGGGGGHHHHGGHHGHHHCHHHHHHHHHHGGGGEFGGHGGHHHHHHHGHHHHFGEGGHFGFGGGGHHHHHHHHFFHHGHGHHGHHHHHGFHHHHHHGGGGGGHHHHHHHHHGHHGHHHFFCFGGGGADGD?<F
@M02034:409:000000000-BFKT7:1:1102:14879:22122 1:N:0:32
AAAGTCGAGGTGCCTAAAGTGGCAACCCAGACTAATACGCGGGTTGGTGGTGTAGAGCTTCCTGTAGCCGCATGGCGTTCGTACTTAAATATGGAACTAACCATTCCAATTTTCGCTGTCTCTTATACACATCTCCGAGCCCACGAGAC
+
BABBBFBB@D>AGGGGGGGGGFGGFGGEG2GFHHFGEFC22EEGGGGAFE?FGBGBHBGHHGHF3FGHHDE/EEHHGEEEE>FHGHGFHFFGFG3BFGHFHGHHHHHB?FDGH2BDEDAGGFHF1@FFF1GBHHHED//@CEGFCA@<<
@M02034:409:000000000-BFKT7:1:1102:26260:22126 1:N:0:32
AAAGTCGAGGTGCCTAAAGTGGCAACCCAGACTAATAAGAATGTTGGTGGTGTAGAGCTTCCTGTAGCCGCATGGCGTTCGTACTTAAATATGGAACTAACCATTCCAATTTTCGCTGTTCTTATACACATCTCCG
+
A?AA>FBAD224FGFA4B4EAGFHHHHGCHFGHHFH5ABADBFDAFFACEEAAFF55AFFAFGFFDDDFAE0EEB10EEG1EGEFHHF3EGHDGG3BBDEBG3BFB4BGGHHHHEEFGGG4GH44?BF?B??D11A
@M02034:409:000000000-BFKT7:1:1102:14209:22127 1:N:0:32
AAAGTCGAGGTGCCTAAAGTGGCAACCCAGACTAAGGGTACGGTTG
+
CCCCCFCBCCBCGGGGGGGGGGGHHHHGGHHDHHHG32B33AEF2E
@M02034:409:000000000-BFKT7:1:1102:12503:22130 1:N:0:32
AAAGTCGAGGTGCCTAAAGTGGCAACCCAGACTAAGAATAATGTTGGTGGTGTAGAGCTTCCTGTAGCCGCATGGCGTTCGTACTTAAATATGGAACTAACCATTCCAATTTTCGCTGTCTCTTATACACATCTCCGAGCCCACGAGACC
+
>3AA3BA>>>AAGGGGBGGFDGGHHHGGGHHGHHFGHFGF5DGDFFGAAEFFFGGDHHHGDGGGFDGGFGGEEE?C@ECF?AGHHHHHGFHFFGGBFGFECGDBGFBGHGHHHHGGGGGGHGHHFHHHGH2F2GGFECB?CFAFCGCGGG
@M02034:409:000000000-BFKT7:1:1102:20104:22136 1:N:0:32
AAAGTCGAGGTGCCTAAAGTGGCAACCCAGACTGGTAATCAGGTTGGTGGTGTAGAGCTTCCTGTAGCCGCATGGCGTTCGTACTTAAATATGGAACTAACCATTCCAATTTTCGCTGTCTCTTATACACATCTCCGAGCCCACGAGACC
+
BCBCCFCCCBBBGGGGGGGGGGGHHHHGCHHGHHHHHHHHHHHGHHGEFGEFFGGGHHHHHHGHHHHDHEEEGEHGEEGGFEGHHHHGHHGHHFGGFHGHHHHHHHGHHHHHHHGGGGGGHGHHHHGGGGFHHHHHE?D@DGHGGGGGGE
@M02034:409:000000000-BFKT7:1:1102:27364:22136 1:N:0:32
AAAGTCGAGGTGCCTAAAGTGGCAACCCAGACTCCGAATCATGTTGGTGGTGTAGAGCTTCCTGTAGCCGCATGGCGTTCGTACTTAAATATGGAACTAACCATTCCAATTTTCGCTGTCTCTTATACACATCTCCGAGCCCACGAGAC
+
BBBBBFBBBD>A4GGFGGGGGGGGHHHGGHDCGB3A2AF25GHGFHGAAEEAB3F5D5AFDGGHG5F5BEE0EEE1EBE?B?2?FEGFF4FFFG33BGHG30?FB4F4BGGHHBE?EFA?BEF4?DGFD2BG2FFF?<B<C/FF</ACD
@M02034:409:000000000-BFKT7:1:1102:19376:22137 1:N:0:32
AAAGTCGAGGTGCCTAAAGTGGCAACCCAGACTGCTCCGCGGGTTGGTGGTGTAGAGCTTCCTGTAGCCGCATGGCGTTCGTACTTAAATAT
+
BBCCBFBCCAAAGGGGGFFGGGGHHHHGGHG2G3FHHGGGGGGF1E0AAFGF?3G55@3C5BBFBFB@GEE/E1B?/1>FE/2FFGHFBDFF
@M02034:409:000000000-BFKT7:1:1102:26540:22139 1:N:0:32
AAAGTCGAGGTGCCTAAAGTGGCAACCCAGACTAGGACTGATGTTGGTGGTGTAGAGCTTCCTGTAGCCGCATGGCGTTCGTACTTAAATATGGAACTAACCATTCCAATTTTCGCTGTCTCTTATACACATCTCCGAGCCCACGAGACC
+
AAAAAFAADD1AEGGGGFGGGFGHAFGEEGHGHHHHHHHGGGFGHHHEGGEFHHHFHHHHGGHHGHGGGFEEEEHFEEEFEEFFHHHEFHFHHFFGHGFFGHHHHHHGHHHHHFG/EFGHHHHHHGFHFFGHHHFGECG@CGGGGGCGGF
@M02034:409:000000000-BFKT7:1:1102:9615:22144 1:N:0:32
AAAGTCGAGGTGCCTAAAGTGGCAACCCAGACTTCGAAGAATGTTGGTGGTGTAGAGCTTCCTGTAGCCGCATGGCGTTCGTACTTAAATATGGAACTAACCATTCCAATTTTCGCTGTCTCTTATACACATCTCCGAGCCCACGAGACC
+
BAABAFBBBBAAFGGGGGGGGGGHGCHFGHEGGCGGDGGGGGDGHHHEFGFGHHGFHHEHFFHHHHFGHGGCEGHHGGGGGECGEHEGHHFFHHFHHHFGHAFBFH4BFGGGHHGGGEGHHHHH4GHHBGD2GHHH?//BDCFF@?DC/<
@M02034:409:000000000-BFKT7:1:1102:11757:22145 1:N:0:32
AAAGTCGAGGTGCCTAAAGTGGCAACCCAGACTTATAATAGTGTTGGTGGTGTAGAGCTTCCTGTAGCCGCATGGCGTTCGTACTTAAATATGGAACTAACCATTCCAATTTTCGCTGTCTCTTATACACATCTCCGAGCCCACGAGACC
+
BBBBAFAB?DABGCGGFGGGGGGGHHHGEGHGGHHHHHHHHHHGGHHEFDEFHGFDFGHHHHHFGHHBFEGEFGHAEEGGGGHHHHHGGHHHHHGHGHFGGHGFHHFGHHGHHGGGGGGHHHHHGFHGHHHHHHDBCDCFGGFGGGGGGG
@M02034:409:000000000-BFKT7:1:1102:12511:22149 1:N:0:32
AAAGTCGAGGTGCCTAAAGTGGCAACCCAGACTAAGAATAATGTTGGTGGTGTAGAGCTTCCTGTAGCCGCATGGCGTTCGTACTTAAATATGGAACTAACCATTCCAATTTTCGCTGTCTCTTATACACATCTCCGAGCCCACGAGACC
+
CCCCCFCCCCBBGGGGGGGGGGGHHHHGGHHGHHHHHHHHHHHHHHHGGGGFHFGFGHHHHHHHHHHHHGGGGGHHGFGGGFFHHHHHHHHHHHGHHHHGHHFGHHHHHHHHHHGFGGGHHGHHGHHHHHHHHHHFGGGGGGHGGGGGGG
@M02034:409:000000000-BFKT7:1:1102:20591:22150 1:N:0:32
AAAGTCGAGGTGCCTAAAGTGGCAACCCAGACTAAGACTAAGGTTGGTGGTGTAGAGCTTCCTGTAGCCGCATGGCGTTCGTACTTAAATATGGAACTAACCATTCCAATTTTCGCTGTCTCTTATACACATCTCCGAGCCCACGAGACC
+
BBBBBFBABDABGGGG4AGEFGGHGHHGGHHGHHHHHHHFAFGFDGG2A1EFF3D5D5FGAGFGGFFD3BE>EE110BE1?>??BGHF3FGFGFB3GGFF303BGDGBDFGHHDEAEEEHHHHGBGHFFGGFFHHFD//>DGGGG/@/AF
@M02034:409:000000000-BFKT7:1:1102:11743:22159 1:N:0:32
AAAGTCGAGGTGCCTAAAGTGGCAACCCAGACTTATAATAGTGTTGGTGGTGTAGAGCTTCCTGTAGCCGCATGGCGTTCGTACTTAAATATGGAACTAACCATTCCAATTTTCGCTGTCTCTTATACACATCTCCGAGCCCACGAGACC
+
BCCCCFCCCBABGGGGGGGGGGGHHHHGGHHGHHHHHHHHHHHHHHHGGGEFGGGFGHHHHHHGHHHHHGGGGGHGEGGGGFFHHHHGHHGHHGFHGHGFGHHHHHHHGHHHHHGGGGGHHGHHHHHHFHFHHHHHGGGGGGHGGCCDGF
@M02034:409:000000000-BFKT7:1:1102:19265:22161 1:N:0:32
AAAGTCGAGGTGCCTAAAGTGGCAACCCAGACTAGTAAGCAGGTTGGTGGTGTAGAGCTTCCTGTAGCCGCATGGCGTTCGTACTTAAATATGGAACTAACCATTCCAATTTTCGCTGTCTCTTATACACATCTCCGAGCCCACGAGACC
+
BBBBBFBBDBABGGGGGGGGGDFGEGHEGHHGHHHHHHHHHHFGHHGEFEEFHHFDGFHHHFHEFGG5FEEEEGH1EEGGGEFCFGHFHHHHHFFEHGHGFHFFFGHGHHHHHGGGGGFHHHHHHHHHGHGHFHGHGGCGGGHGG<CGGF
@M02034:409:000000000-BFKT7:1:1102:18931:22167 1:N:0:32
AAAGTCGAGGTGCCTAAAGTGGCAACCCAGACTGGGGAGCAGGTTGGTGGTGTAGAGCTTCCTGTAGCCGCATGGCGTTCGTACTTAAATATGGAACTAACCATTCCAATTTTCGCTGTCTCTTATACACATCTCCGAGCCCACGAGACC
+
BBBBBFB3ADAAFGGGFGGFGGGHHHHGGGHGHGHHGGGGHHHHGGGEFGEFGGGFFGHHHHHHGFHHHGGGGFHCEGGFEEGHHHHFHHGHHE?FHFDFHHHGGGHHHHHHHGGGGGGHHHHHHHHFDCGHHHFHGCG@GGGGCCGDDA
@M02034:409:000000000-BFKT7:1:1102:20341:22168 1:N:0:32
AAAGTCGAGGTGCCTAAAGTGGCAACCCAGACTGAGGCTCGTGTTGGTGGTGTAGAGCTTCCTGTAGCCGCATGGCGTTCGTACTTAAATATGGAACTAACCATTCCAATTTTCGCTGTCTCTTATACACATCTCCGAGCCCACGAGACC
+
CCCCCFCCCCABGGGGGGGGGGGHHHHGGHHGHGHHGGHHGGHGHHEAFFEFGDGEHHHHHHHHHHHFHGEEEGHGEAFFFEGHHHFGHHHHHGBGHHGFHEHHGFHHHHHHHFE<EGFFFFHHFHFGHHHHHGFDACGFGGHGGCGDGG
@M02034:409:000000000-BFKT7:1:1102:9818:22168 1:N:0:32
AAAGTCGAGGTGCCTAAAGTGGCAACCCAGACTGGGGGTCCGGTTGGTGGTGTAGTGCTTCCTGTAGCCGCATGGCGTTCGTACTTAAATATGGAACTAACCATTCCAATTTTCG
+
CCCCCFBBBCBCGGGGGGGGGGGHHHHGGHHGGHD2EGGAA0EA10EEE?FFF3D5B@BGGHHHH4B4@?E/?EG1>EEFEEBEFGH33BB4FD33BFHHB03BB4F?BF3G33<
@M02034:409:000000000-BFKT7:1:1102:23214:22169 1:N:0:32
AAAGTCGAGGTGCCTAAAGTGGCAACCCAGCCTCAGAA
+
BAABAFBACAABGGGGGGGGGGGHHHHGGH2AFAGH35
@M02034:409:000000000-BFKT7:1:1102:17212:22174 1:N:0:32
AAAGTCGAGGTGCCTAAAGTGGCAACCCAGACTAATAGTGGGGTTGGTGGTGTAGAGCTTCCTGTAGCCGCATGGCGTTCGTACTTAAATATGGAACTAACCATTCCAATTTTCGCTGTCTCTTATACACATCTCCGAGCCCACGAGAC
+
A1AA>BA1>1>>GCGG1BFD1F0FHCGAFGHEHFHGHFGEFCEAAAABAEEFHHG2FHGFBGDDGEHHFEG/EEAGEEEFFEEG?F2FD222FHFFHGBF1GBBGGBHDG<FFGGGCGCBF2FGGHBHGHHHGHGG?/<B<F/F@ACCC
@M02034:409:000000000-BFKT7:1:1102:4841:22180 1:N:0:32
AAAGTCGAGGTGCCTAAAGTGGCAACCCAGACTTTTTCTCATGTTGGTGGTGTAGAGCTTCCTGTAGCCGCATGGCGTTCGT
+
BCBCBFCCCCCCGGGGGGGGGGGHHHHGGHGFHHHHDFGF5FFH5GFEA2FA13D5AA3CEGFEE5A53AE?FEE10?>C1>
@M02034:409:000000000-BFKT7:1:1102:23977:22181 1:N:0:32
AAAGTCGAGGTGCCTAAAGTGGCAACCCAGACTACTTCTCGTGTTGGTGGTGTAGAGCTTCCTGTAGCCGCATGGCGTTCGTACTTAAATATGGAACTAACCATTCCAATTTTCGCTGTCTCTTATACACATCTCCGAGCCCACGAGACC
+
BBBBBFBB@D>AGGGGGGGGGFGGHHHGFCHGHHHHHHHHGFHHHEGEFFEFGGGAFGHGHHHFGHHFHGEEFEHHCEFFEEGGHHFFHHFHHFDGHHDFFGHHHHHHHHHHHHGGGGGGHHHHHGHHHGHHHFFDCCGDGEHGCFFGEF
@M02034:409:000000000-BFKT7:1:1102:23707:22184 1:N:0:32
AAAGTCGAGGTGCCTAAAGTGGCAACCCAGACTAATAAGAATGTTGGTGGTGTAGAGCTTCCTGTAGCCGCATGGCGTTCGTACTTAAATATGGAACTAACCATTCCAATTTTCGCTGTCTCTTATACACATCTCCGAGCCCACGAGACC
+
AA1>ADAADDAAFGGGGGGAGDF0EHHCCHGFBGEAF2B1FGFHHHFAEAAFHDA211FGHBHFBGGHHGA/?FHFEEEEEE0GGHE1GHBEGB@FFHHHH0FFDHHDGHHHHFEEFGEHHHHH1BGFHGF1B1F1C/>CCGGECCCFGF
@M02034:409:000000000-BFKT7:1:1102:9771:22191 1:N:0:32
AAAGTCGAGGTGCCTAAAGTGGCAACCCAGACTAGTAAGAATGTTGGTGGTGTAGAGCTTCCTGTAGCCGCATGGCGTTCGTACTTAAATATGGAACTAACCATTCCAATTTTCGCTGTCTCTTATACACATCTCCGAGCCCACGAGACC
+
BBBBBFBBBBBBGGGGGGGGGGGHHGHGGHHGGGHGFGHBGG5DGHA2FEFGG3F5A5BGHGHH5GEFGEGAEGGHGEFGGAFGGHHHHHFGGF3EGGHHHGHFHHHFFHBHH4@EEE?DDDFE4BGFH3GFGDG2?/>CCGGEGCCD/<
@M02034:409:000000000-BFKT7:1:1102:3784:22201 1:N:0:32
AAAGTCGAGGTGCCTAAAGTGGCAACCCAGACTAAGAAGGATGTTGGTGGTGTAGAGCTTCCTGTAGCCGCATGGCGTTCGTACTTAAATATGGAACTAACCAT
+
CCCCCFCCCCBCGGGGGGGFGGGFHHHGGHHGHBGGFFHHBGGAFHEFFCFFG3F5D5FGDGHHGBE5AEE0EEF1>B>FEE21FF4F3FGFGH33@FFG303B
@M02034:409:000000000-BFKT7:1:1102:8801:22201 1:N:0:32
AAAGTCGAGGTGCCTAAAGTGGCAACCCAGACTAAGAATAATGTTGGTGGTGTAGAGCTTCCTGTAGCCGCATGGCGTTCGTACTTAAATATGGAACTAACCATTCCAATTTTCGCTGTCTCTTATACACATCTCCGAGCCCACGAGACC
+
CCCCCFBCCCABGGGGGGGGGGGHHHHGGHHGHHHHHHHHHHHGHHHEFGEFGFFAGGHHHHHHGHHHHGGEFGHHGEFEEEGHHHHGHHHHHHGHGHHHGHHHGHHFHHHHHHGFGGGHHHHHGFHGHGHFHHHHFDGGGGHGGCGDFG
@M02034:409:000000000-BFKT7:1:1102:10912:22204 1:N:0:32
AAAGTCGAGGTGCCTAAAGTGGCAACCCAGACTGCGGGGATGGTTGGTGGTGTAGAGCTTCCTGTAGCCGCATGGCGTTCGTACTTAAATATGGAACTAACCATTCCAATTTTCGCTGTCTCTTATACACATCTCCGAGCCCACGAGACC
+
A?AB>FAABBBBGGGFFGGFGGGHHHHGGHHGHFGGGGGGFGGBFEGECGEFFGGGFFGFGHHHFHGFGEGGGGHHGGGGGGHHGHHFDGHHHFGFFHEFFGFGHFDFHHHHHEDEGGFHHGHHFHFGHFHHHHGFDGGFGGHGGGCGGF
@M02034:409:000000000-BFKT7:1:1102:6423:22205 1:N:0:32
AAAGTCGAGGTGCCTAAAGTGGCAACCCAGACTGCGCTTCATGTTGGTGGTGTAGAGCTTCCTGTAGCCGCATGGCGTTCGTACTTAAATATGGAACTAACCATTCCAATTTTCGCTGTCTCTTATACACATCTCCGAGCCCACGAGACC
+
BBBBBFBBDBBBGGGGGGGGGDFHBGH2CG2FHHHGGGGGHHHHHHHGGFBBF3FFGHHHHHHHHHHGEEEEEEHCE?EFEEFGHGF3GGFHHFBGHFHGBGFHHGGFHHHHHBEAEEEGHFFHDFFFDB1CGFGGDGCGGGEGGGGGDF
@M02034:409:000000000-BFKT7:1:1102:9781:22206 1:N:0:32
AAAGTCGAGGTGCCTAAAGTGGCAACCCAGACTAGTAAGAATGTTGGTGGTGTAGAGCTTCCTGTAGCCGCATGGCGTTCGTACTTAAATATGGAACTAACCATTCCAATTTTCGCTGTCTCTTATACACATCTCCGAGCCCACGAGACC
+
AABBAF@ADBAAGGGGGGGGGFFCGEHAC2GD33BGFHHCBGGHH5GFE2EAF3D55DGHBFHHH5DDGEG0EEGFGGFFEF?CGG433BGDGEGFHFGG3F3BG4GDHHHHDDEDE/?DGGFGHFFGGCBHGHBFGC/CFGHGGCC?EG
@M02034:409:000000000-BFKT7:1:1102:23711:22207 1:N:0:32
AAAGTCGAGGTGCCTAAAGTGGCAACCCAGACTAATAC
+
AAA?AB>>3>AAFEGFCF4EGFEHHHHGGFGGG3AA55
@M02034:409:000000000-BFKT7:1:1102:16376:22212 1:N:0:32
AAAGTCGAGGTGCCTAAAGTGGCAACCCAGACTAAGAATCAGGTTGGTGGTGTAGAGCTTCCTGTAGCCGCATGGCGTTCGTACTTAAATATGGAACTAACCATTCCAATTTTCGCTGTCTCTTATACACATCTCCGAGCCCACGAGACC
+
BBBBBF@BDB2AAGGGGBGGGGGFHHFEGHHGHFHHHHHHHHHHGHGFGGGFHHHGHHHHHHHHHHHHHGGGGGHHGGGGGGGHHHGGFFGHHHFHFHHEGHFHGFFFHHHHHFEEGGGHHHHHHHHHHHHHHHBGGCG?FGHGGGGDDG
@M02034:409:000000000-BFKT7:1:1102:19407:22216 1:N:0:32
AAAGTCGAGGTGCCTAAAGTGGCAACCCAGACTCTGGGTCATGTTGGTGGTGTAGAGCTTCCTGTAGCCGCATG
+
>1>A1BA>A1>AFGGGGG1FBGFHHF0BFCGFHHFH10BF0DFD2BCAAEEBFBGFF1DG1BBBABBDGGGEG>
@M02034:409:000000000-BFKT7:1:1102:15514:22225 1:N:0:32
AAAGTCGAGGTGCCTAAAGTGGCAACCCAGACTCCTAATGTGGTTGGTGGTGCAGAGCTTCCTGTAGCCGCATGGCGTTCGTACTTAAATATGGAACTAACCATTCCAATTTTCGCTGTCTCTTATACACATCTCC
+
ABBB?DB3D>AAEGGGGFCGGGGHHHFFGHDAAF3GGCGH5FGGEA22AAEE33D5FBE3BFDEFH5DBEEEEB1?>?/F1>2?FGHFGHHFFF33FFGF303BB?4?4B?FB4<EGD?EBGF443BFFFGBGFFB
@M02034:409:000000000-BFKT7:1:1102:17510:22236 1:N:0:32
AAAGTCGAGGTGCCTAAAGTGGCAACCCAGACTAATAAGCTTGTTGGTGGTGCAGTGCTTCCTGTAGCCGCATGGCG
+
A?ABBFBBADAAFGGGGGGGGDFFFHHEFEGFHHHH55B35BBB522B2EA133D5B5EGBBGFA555A1AEEFGAE
@M02034:409:000000000-BFKT7:1:1102:6809:22240 1:N:0:32
AAAGTCGAGGTGCCTAAAGTGGCAACCCAGACTACTAAGAATGTTGGTGGTGTAGAGCTTCCTGTAGCCGCAT
+
BBBBBFABDBBBGGGGGGGGGFGGHHHGGHHGHCFH55F35BFG55FEC2A113D555AB5BA5F5A53BE0B
@M02034:409:000000000-BFKT7:1:1102:15523:22240 1:N:0:32
AAAGTCGAGGTGCCTAAAGTGGCAACCCAGACTCCTAATGTGGTTGGTGGTGTAGAGCTTCCTGTAGCCGCATGGCGTTCGTACTTAAATATGGAACTAACCATTCCAATTTTCGCTGTCTCTTATACACATCTCCGAGCCCACGAGACC
+
C@BCCFCCCCBCGGGGGGGGGGGHHHHGGHHGHHHHHHHHHHHGFGGFGGAFHGG5GHHHHHHHHFHHHGGEEGHHGGGGGGHHHHHGHHFHHHBFFHGHHHHGHHGHHHHHHHGGGGGHHHHHGHGHFGHHHHHHGCGCGGHGGCFDGG
@M02034:409:000000000-BFKT7:1:1102:19415:22240 1:N:0:32
AAAGTCGAGGTGCCTAAAGTGGCAACCCAGACTCTGTGTCATGTTGGTGGTGTAGAGCTTCCTGTAGCCGCATGGCGTTCGTACTTAAATATGGAACTAACCATTCCAATTTTCGCTGTCTCTTATACACATCTCCGAGCCCACGAGACC
+
CCCCCFCCCCABGGGGGGGGGGGHHHHGGHHGHCFG5A5BFFGHHGHFGGFFHHHGHHHHHHHHHHHHHGGGGGHHGGGGGGHHHHHGHHHHHHHHHGGFHHHHHHGHHHHHHHGGGGGHHHHHHHHHFHFHHHHHGGGGGGHGGGGGGG
@M02034:409:000000000-BFKT7:1:1102:15682:22248 1:N:0:32
AAAGTCGAGGTGCCTAAAGTGGCAACCCAGACTAAGAATCAGGTTGGTGGTGTAGAGCTTCCTGTAGCCGCATGGCGTTCGTACTTAAATATGGAACTAACCATTCCAATTTTCGCTGTCTCTTATACACATCTCCGAGCCCACGAGACC
+
BBBBBFBBBBAAGGGGGFGFGGGHHHHGGGGGHHHHHHHHHHHGGHGGGGEFGGGEGHHHHHHFGHHGHGGGGGHHEGGGEGHHHHHHHHHHHHHFFGHFHHHHGGGHHHHHHHGGGGGHHHHHGHFHDGFHHHHGFGGCGGHGGCGGDF
@M02034:409:000000000-BFKT7:1:1102:21912:22248 1:N:0:32
AAAGTCGAGGTGCCTAAAGTGGCAACCCAGACTACGTCTTGTGTTGGTGGTGTAGAGCTTCCTGTAGCCGCATGGCGTTCGTACTTAAATATGGAACTAACCATTCCAATTTTCGCTGTCTCTTATACACATCTCCGAGCCCACGAGACC
+
CCCCCFCCCCBCGGGGGGGGGGGHHHHGGHHGHHHGFGHGHHHHHHHGGGEFHHHFGHHHHHHHHHGHHGGEEFHHGEFEFFGHHHHFHHHHHHHHGHHHGHHHHHGHHHHHHHGGGGGHHHHHHHHHGHFHHHHHGGGCGGHGGDGFGE
@M02034:409:000000000-BFKT7:1:1102:12054:22249 1:N:0:32
AAAGTCGAGGTGCCTAAAGTGGCAACCCAGACTCAGAATCAGGTTGGTGGTGTAGAGCTTCCTGTAGCCGCATGGCGTTCGTACTTAAATATGGAACTAACCATTCCAATTTTCGCTGTCTCTTATACACATCTCCGAGCCCACGAGACC
+
BABBBFB@BBBBGGFG4FEBGGGFGHGGGHHFHFGHGHHEDGGDFFCEFEFFHDGAGHHHHHHGHFGHHGCEEFF1FGGGGEFGHHGBGHHGHGDGBGGFFHHHFDDGGHHHHGGDEGGFHHHHHHHGGHBHCG1FC@G?CFCFCADDGF
@M02034:409:000000000-BFKT7:1:1102:6789:22249 1:N:0:32
AAAGTCGAGGTGCCTAAAGTGGCAACCCAGACTACTAAGAATGTTGGTGGTGTAGAGCTTCCTGTAGCCGCATGGCGTTCGTACTTAAATATGGAACTAACCATTCCAATTTTCGCTGTCTCTTATACACATCTCCG
+
BABBBBAABBABCBFGGGGFFFCHHAGGGHHA33BFEFHFFDDFGHGAAE2BG3D5D5AEGEGHHHGAFE?0EEH1>>EFB>B1BBBBFFBHH333FGFFGFBFFHEDBGFFD?EEE??3BDFG4E4FF2FFB332?
@M02034:409:000000000-BFKT7:1:1102:7619:22249 1:N:0:32
AAAGTCGAGGTGCCTAAAGTGGCAACCCAGACTCCGAAGGATGTTGGTGGTGTAGAGCTTCCTGTAGCCGCATGGCGTTCGTACTTAAATATGGTACTAACCATTCCAATTTTCGCTGTCTCTTATACACATCTCCGAGCCCACGAGAC
+
CCCCCFCCCCBCGGGGGGGGGGGHHHGGGHHGHFHG2EEGCFGGDGEEEDGFF3F5DAFB5FGGBA553EG0EEC1>BEFEE2?FFG33FEFFE44BBFG303B?4F44F?HGB@AFEEGFFGD??3?DCG?GGHBF>/CG/GC@@D/?
@M02034:409:000000000-BFKT7:1:1102:23180:22249 1:N:0:32
AAAGTCGAGGTGCCTAAAGTGGCAACCCAGACTTCGAATGGGGTTGGTGGTGTAGAGCTTCCTGTAGCCGCATGGCGTTCGTACTTAAATATGGAACTAACCATTCCAATTTTCGCTGTCTCTTATACACATCTCCGAGCCCACGAGACC
+
AABBCFCCCCBCGGGGGGGGGGGHHHHGGHHGHHHGHHGHFHGGGGGGGGGGHHHGHHHHHHHHHHHHHGGEEGHHGGGGGGHHHHFFHHHHHHFHHHHHHHHHHHHHHHHHHHGGGGGHHHHHHHFHHHHHHGFGECGCGGHGF/CADF
@M02034:409:000000000-BFKT7:1:1102:9054:22251 1:N:0:32
AAAGTCGAGGTGCCTAAAGTGGCAACCCAGACTAATCCT
+
BBBBBFBBDBBBGGGGGGGDGGFHHHFGGHHGHHGH355
@M02034:409:000000000-BFKT7:1:1102:24707:22251 1:N:0:32
AAAGTCGAGGTGCCTAAAGTGGCAACCCAGACTACGAATACGGTTGGTGGTGTAGAGCTTCCTGTAGCCGCATGGCGTTCGTACTTAAATATGGAACTAACCATTCCAATTTTCGCTGTCTCTTATACACATCTCCGAGCCCACGAGACC
+
BCCCAFCBCBCCGGGGFFGGGGGHHHHGGHHGHHHDGHHF3FEFFEGE11EAABF5ADFE5FFFBDGBEEE>E1?1>?EFE?BCGHHGBGHBGF33BFFG3?3BF?GBGHGHHGE<FGFHHEGHDGHHFEHHHGGBECBCGFHGCCDDEC
@M02034:409:000000000-BFKT7:1:1102:18950:22252 1:N:0:32
AAAGTCGAGGTGCCTAAAGTGGCAACCCAGACTGCGGGTGGGGTTGGTGGTGTAGAGCTTCCTGTAGCCGCATGGCGTTCGTACTTAAATATGGAACTAACCATTCCAATTTTCGCTGTCTCTTATACACATCTCCGAGCCCACGAGACC
+
BBBBBFBABBABGGGGGFGGGGGHHHHFGHHGHHGGGGAEGGGEFGGFGGEFGGGBGHHHHHHHHGHHHGFEEGHHGEGFFFGHHHHFHHFHHHFGHHHHHHHHHHHHHHHHHFGDGGGGHHHHDHFHHHGHFHGFGGGFGFHGGGGGGE
@M02034:409:000000000-BFKT7:1:1102:16795:22261 1:N:0:32
AAAGTCGAGGTGCCTAAAGTGGCAACCCAGACTAGTCCGGCGGTTGGTGGTGTAGAGCTTCCTGTAGCCGCATGGCGTTCGTACTTAAATATGGAACTAACCATTCCAATTTTCGCTGTCTCTTATACACATCTCCGAGCCCACGAGACC
+
AAABBFBBDBBBBGGGGGGGGBFGHHHEGHHGHHHHHHGGGGGEEEGFGGEFCFG5GHHHHHHFGFHBFEEEGGH1EEEEEEGHHGGHHHEFHGF3FHDGFHHFGHHGFHHHHGGCG?EBDFFHEGFFDFDHFDGFFAG?CGHGGGGGGC
@M02034:409:000000000-BFKT7:1:1102:8062:22270 1:N:0:32
AAAGTCGAGGTGCCTAAAGTGGCAACCCAGACTAATGCAATGTTGGTGGTGTAGAGCTTCCTGTAGCCGCATGGCGTTCGTACTTAAATATGGAACTAACCTTTCCAATTTTTGCTGTCTCTTATACACATCTCCGAGCTCACGAGACCA
+
BBBBBFBBBBBBGGGGGGGGGGGHHHHEGHHGHBHHHGBAGGHBGFAFEEGAAF5AAA35FFGH5FF3EEEEEFFEEGFFF21FGGF3GHE@D33BBGH313BBE?44BGFH4>?FB?FEE4G4B?FHF3B?FFFEB/D/FFFAG/BBF<
@M02034:409:000000000-BFKT7:1:1102:10815:22271 1:N:0:32
AAAGTCGAGGTGCCTAAAGTGGCAACCCAGACTGGGAAGCAGGTTGGTGGTGTAGAGCTTCCTGTAGCCGCATGGCGTTCGTACTTAAATATGGAACTACCATTCCAATTTTCGCTGTCTCTTATACACATCTCCGAGCCCACGAGACCA
+
AABBAFBABCCCGGGGGGGGGGGHHHHGGHHGHHHHHHGGHHHFHHGEFGGGHHGGHHHHHHHHHGHGHEGEEGHGFEGGGGFHGHHGHHHHHHHGHHHGHHFGHHHGHHHHHGEGG/FFHHHGHHHHHGHHHHGGCGGGGHGGGCGGGF
@M02034:409:000000000-BFKT7:1:1102:14482:22286 1:N:0:32
AAAGTCGAGGTGCCTAAAGTGGCAACCCAGACTACTAATGCGGTTGGCGGTGTAGAGCTTCCTGTAGCCGCATGGCGTTCG
+
CCDDCFCCCCBCGGGGGGGGGGGHHHHGGHHGHFFGFGGHDF2EGGC30EE?13D55A3B5FBF5555BBE/B>?1>>/?>
@M02034:409:000000000-BFKT7:1:1102:14245:22287 1:N:0:32
AAAGTCGAGGTGCCTAAAGTGGCAACCCAGACTAGTGGTGGTCTTAGTCTTGCTGTAGCT
+
CCCCCFCCCCCCGGGGGGGGGGFHHHHGGHHGH33DG252B23DF5FG5AF555B55555
@M02034:409:000000000-BFKT7:1:1102:6061:22295 1:N:0:32
AAAGTCGAGGTGCCTAAAGTGGCAACCCAGACTCAGCCGCGGGTTGGTGGTGTAGAGCTTCCTGTAGCCGCATGGCGTTCGTACTTAAATATGGAACTAACCATTCCAATTTTCGCTGTCTCTTATACACATCTCCGAGCCCACGAGACC
+
BBBBBFBADBBBGGGGAAGGGGGHFGHEDHHGHHHHHHGGGGGEFFGFFGFFGGHGHGGHHHHHHHGGHEGEEGHHEEFGGGHHHHHFEEFHHHHFHHGFHHHHHHGGHHHHHHCGGGGGHHHHGGGHGFHHHHGHGCGCGGHFC@CFGG
@M02034:409:000000000-BFKT7:1:1102:9443:22295 1:N:0:32
AAAGTCGAGGTGCCTAAAGTGGCAACCCAGACTTATTTTCGTGTTGGTGGTGTAGAGCTTCCTGTAGCCGCATGGCGTTCGTACTTAAATATGGAACTAACCATTCAATTTTC
+
>AA11B1>A>>ABEGFGB1BFGFFHHGFGGHGH2FGB22DEHG/BE//AA/AAFFB1HFHHHHGGH2BG?E?F?0FE/>FE/>GGFHEFEFFF11BFGFHGHHGHH2B2FDH>
@M02034:409:000000000-BFKT7:1:1102:4131:22297 1:N:0:32
AAAGTCGAGGTGCCTAAAGTGGCAACCCAGACTCAGAATCATGTTGGTGGTGTAGAGCTTCCTGTAGCCGCATGGCGTTCGTACTTAAATATGGAACTAACCATTCCAATTTTCGCTGTCTCTTATACACATCTCCGAGCCCACGAGACC
+
BBBBBFBBBDABGGGGFGGGGGGFCGHGGHHGHHHHHHHGHGHGHHHGGGGFFFG5DGHHGHHGHHFHHGGAEFHHGGGFGGFGHGF3BBBFGH3FFGFGGGGFFGGFHGHHHHGGGEGHHHHHFGDDDFGHHHHBECGBDGHGG?@?AF
@M02034:409:000000000-BFKT7:1:1102:15917:22297 1:N:0:32
AAAGTCGAGGTGCCTAAAGTGGCAACCCAGACTAAGGATAATGTTGGTGGTGTAGAGCTTCCTGTAGCCGCATGGCGTTCGTACTTAAATATGGAACTAACCATTCCAATTTTCGCTGTCTCTTATACACATCTCCGAGCCCACGAGACC
+
CCCCCFCCCCBCGGGGGGGGGGGHHHHGGHHGHFFFHFHHHGHHHHGEEGGFA3DAEEFGHHHHFEFFFEE0EEH?EEFGFA?GGHHHHHHGGHB3GHHGC?DGGFE?DGDHGBEAEE/FEGHFBBHFHFFFHHD2?/<C<FGFGCGGD?
@M02034:409:000000000-BFKT7:1:1102:11591:22298 1:N:0:32
AAAGTCGAGGTGCCTAAAGTGGCAACCCAGACTCAGGGTCTGGTTGGTGGTGTAGAGCTTCCTGTAGCCGCATGGCGTTCGTACTTAAATATGGAACTAACCATTCCAATTTTCGCTGTCTCTTATACACATCTCCGAGCCCACGAGACC
+
AABCAFCCCCCCGGGGGGGGGGGHHHHGGHHGHHHHGHFHHHHBGEGEGGGGHHHHHHHHFHHHHHHHHFCEEEHGGGGGGFFHHHHHHHGHHHHFFGBBFFFGGFHHHHHHGHGGGGGGHHHHHHGHHFHHGGFBC@@C@FEGG@DGGG
@M02034:409:000000000-BFKT7:1:1102:19360:22307 1:N:0:32
AAAGTCGAGGTGCCTAAAGTGGCAACCCAGACTAAGAATACTGTTGGTGGTGTAGAGCTTCCTGTAGCCGCATGGCGTTCGTACTTAAATATGGAACTAACCATTCCAATTTTCGCTGTCTCTTATACACATCTCCGAGCCCACGAGACC
+
CCCCBFCCCCABGGGGGGGGGGGHHHHGGHGGHHHHHHHHHHHHHHHGGGAFHHHDGHHHHGHHHHHHHGGEGGHHGGGGGGEHHHHGHHHHHGHGGHFFHHHHHHGHFHHHHHGEGGGGHGHHHHFHFHGHFGFFFCGBDGHGGGGGGG
@M02034:409:000000000-BFKT7:1:1102:13531:22317 1:N:0:32
AAAGTCGAGGTGCCTAAAGTGGCAACCCAGACTTCTCCGTCGGTTGGTGGTGTAGAGCTTCCTGTAGCCGCATGGCGTTCGTACTTAAATATGGAACTAACCATTCCAATTTTCGCTGTCTCTTATACACATCTCCGAGCCCACGAGACC
+
CCCCCFCCCCBBGGGGGGGGGGGHGHHGGHHGHHHHHHGHHGGGGGGGGGFGHHHGHHHHHHHHHHHHHGGEGGHHGGGGGGGHHHGGHHGHHHGHHHHHHHHHHHHHFFHHHHGGGGGGHHHHGHHHFHHHHHFFGCG@CFEGGFGGGF
@M02034:409:000000000-BFKT7:1:1102:11593:22317 1:N:0:32
AAAGTCGAGGTGCCTAAAGTGGCAACCCAGACTCAGGGTCTGGTTGGTGGTGTAGAGCTTCCTGTAGCCGCATGGCGTTCGTACTTAAATATGGAACTAACCATTCCAATTTTCGCTGTCTCTTATACACATCTCCGAGCCCACGAGACC
+
AAAA>D3AADAAGGGGGDGFGGGFFHFGGHGGFHGHHHCCBFFHF2EEFDEFEFGF5FGHHHHHFGHFFEFEGEFEE>EFE>BFGGF@FBEGHFBBFHBECGHHGHEFBGHFHGGGGDGFHDHFFGDDFBDGFFFHFC//BFHADCCDEF
@M02034:409:000000000-BFKT7:1:1102:20358:22321 1:N:0:32
AAAGTCGAGGTGCCTAAAGTGGCAACCCAGACTCAGAAGAATGTTGGTGGTGTAGAGCTTCCTGTAGCCGCATGGCGTTCGTACTTAAATATGGAACTAACCATTCCAATTTTCGCTGTCTCTTATACACATCTCCGAGCCCACGAGACC
+
BCCCBFCCCCCCGGGGGGGGGGGHHHHGGHHGHFHHHHH3BFGGHHHGGGGGHHHGHHHHHHHHGHHHHFGEGGHHGGGGFFGHHHHHHHHHHHHHHHHGHHHHHHHHHHHHHHFGGGGHHHHHHHHHHHHHGHFGGCGCGGHGGCGGGG
@M02034:409:000000000-BFKT7:1:1102:14172:22321 1:N:0:32
AAAGTCGAGGTGCCTAAAGTGGCAACCCAGACTCATCCTCCTGTTGGTGGTGTAGAGCTTCCTGTAGCCGCATGGCGTTCGTACTTAAATATGGAACTAACCATTCCAATTTTCGCTGTCTCTATACACATCTCCGAGCCCACGAGACCA
+
CCCCCFCCCCCCGGGGGGGGGGGHHHHGGHHGHHHHHHHHHHHHHHHGGGGGHHHEGHHHHHHHHHHHHGGGGGHHGFGGGGGHHHHHGHHHHHHHFHHHHHHHHHHHHHHHHHGGGGGHHGHHHHFHHHGHHFGGCGGDGHGGGGGGGF
@M02034:409:000000000-BFKT7:1:1102:5974:22337 1:N:0:32
AAAGTCGAGGTGCCTAAAGTGGCAACCCAGACTGTGTTTGGTGTTGGTGGTGTAGAGCTTCCTGTAGCCGCATGGCGTTCGTACTTAAATATGGAACTAACCATTCCAATTTTCGCTGTCTCTATACACCTCTCCGAGCCCACGAGACC
+
AAAAA@1A>DAABGEGGFGAG1FCFFCAAA0FFCABDGBGCAFGGHHEF?/FHFGBGFHHH1GFGHH2FEE>EEHA>BFFGEEGGHF1GGFFHB@DHGFHHFHGFHGFHHHHHGGFGGGHHHH>BBB>10BF<0FACCCGGHGGCCC/F
@M02034:409:000000000-BFKT7:1:1102:25763:22340 1:N:0:32
AAAGTCGAGGTGCCTAAAGTGGCAACCCAGACTGCTAAGACTGTTGGTGGTGTAGAGCTTCCTGTAGCCGCAT
+
BBCCAFCBCBBAGGGFGGGGGGGHHHHGGHHGHCFH5FA33FGGDGE222E113D55A335BABB5B53BE0E
@M02034:409:000000000-BFKT7:1:1102:13036:22342 1:N:0:32
AAAGTCGAGGTGCCTAAAGTGGCAACCCAGACTAAGTCGGCTGTTGGTGGTGTAGAGCTTCCTGTAGCCGCATGGCGTTCGTACTTAAATATGGAACTAACCATTCCAATTTTCGCTGTCTCTTATACACATCTCCGAGCCCACGAGACC
+
BBBBBFA>>AAAGGGGGGGGGFG4FEEEGFHGHFH3FGEGCFEGHHG1EEBFHE55GBGHHEHFGHH5GGCFEGHCE?FEEE1GGHG3BGGHHHB3GFHFFGHHFGHGFGGHHGEEEGEHHHHHDGHGGGHHHFHBB@GCGEHGG?CDGE
@M02034:409:000000000-BFKT7:1:1102:23950:22344 1:N:0:32
AAAGTCGAGGTGCCTAAAGTGGCAACCCAGACTAGTAATCATGTTGGTGGTGTAGAGCTTCCTGTAGCCGCATGGCGTTCGTACTTAAATATGGAACTAACCATTCCAATTTTCGCTGTCTCTTATACACATCTCCGAGCCCACGAGACC
+
CCCCBFCCCCCCGGGGGGGGGGGHHHHGGHHGHHCGHHHHFGHFGHHGGGGGHHGDGHHHHHHHHHHGHEGFEGHGGGGGGGHHHHHHHHHHFGGBGHHHHHHHHHGHHHHHHHGGGGGGHHHHHHHHHHFHHGHHGCCCFGHGGCGGFF
@M02034:409:000000000-BFKT7:1:1102:8463:22345 1:N:0:32
AAAGTCGAGGTGCCTAAAGTGGCAACCCAGACTAATGCGAGGGTTGGTGGTGTAGAGCTTCCTGTAGCCGCATGGCGTTCGTACTTAAATATGGAACTAACCATTCCAATTTTCGCTGTCTCTTATACACATCTCCGAGCCCACGAGACC
+
BBBBBFABDDAAFFGGGGGGGGGGHHHDGHHGHHHHHHGEGGGEGGGEGGGGHGGAGHHHHHHHHGHHHGGEEGHHGGGGEEEGHGHGHHHGHHEHFHHHHHHHHGHGHHHHHHGGGGFFHHHHHHHHHHEGFHHGGDGFGGHGCADGGE
@M02034:409:000000000-BFKT7:1:1102:17502:22345 1:N:0:32
AAAGTCGAGGTGCCTAAAGTGGCAACCCAGACTAGTCATCATGTTGGTGGTGTAGAGCTTCCTGTAGCCGCATGGCGTTCGTACTTAAATATGGAACTAACCATTCCAATTTTCGCTGTCTCTTATACACATCTCCGAGCCCACGAGACC
+
CCCCCFCCCCAAGGGGGGGGGGGHHHHGGHHGHHHGHHHHHHHHHHHGGGGFHHHGFHHHHHHHHHHHHGGGFFHHGGGGFGHHHHHFHHHHHHHGGHHGHHHHHHHHHGHHHFEGGGGHHHHHHHHHHFHHGHHHG?CCGGHGGDFDGE
@M02034:409:000000000-BFKT7:1:1102:13055:22346 1:N:0:32
AAAGTCGAGGTGCCTAAAGTGGCAACCCAGACTAAGTCGGCTGTTGGTGGTGTAGAGCTTCCTGTAGCCGCATGGCGTTCGTACTTAAATATGGAACTAACCATTCCAATTTTCGCTGTCTCTTATACACATCTCCGAGCCCACGAGACC
+
BBABBFBBBBABBGGGGGGFGGGHHHHGGHHGHHHHHHGGGGGHHHHEFGDFFFHAGHHHHHHHGGHHHEE>EEHGFGGFFFHHHHHGHHGHHHFGHHHGHHHHHHHHHHHHHHGDGGEGHHHHFHHHFHGHHHGG?/CCCGHGGGGEFF
@M02034:409:000000000-BFKT7:1:1102:10432:22350 1:N:0:32
AAAGTCGAGGTGCCTAAAGTGGCAACCCAGACTCTGGCTGGGGTTGGTGGTGTAGAGCTTCCTGTAGCCGCATGGCGTTCGTACTTAAATATGGAACTAACCATTCCAATTTTCGCTGTCTCTTATACACATCTCCGAGCCCACGAGACC
+
CCCCCFCBCCCCGGGGGGGGGGGHHHHGGHHGHHHHHHHGGGGGGGGEGFEFGDFBGGGHHFHHHHHGHEF>EEH?EEGGFEFHHHHGHHHFHGFHHHHGFFGHHHFFGHHHHGFFGGDHHHHHFHHHGFHFHFHDECCFGGHGG?DDGE
@M02034:409:000000000-BFKT7:1:1102:13548:22358 1:N:0:32
AAAGTCGAGGTGCTAAAGTGGCAACCCAGACTGGTAAGGCTGTTGGTGGTGTAGAGCTTCCTGTAGCCGCATGGCGTTCGTACTTAAATATGGAACTAACCATTCCAATTTTCGCTGTCTCTTATACACATCTCCGAGCCCACGAGACCA
+
CCCCCFCCCCCCGGGGGGGGGGHHHHGGHHGHHHHHHHHHHHHHHHEGGEFGHHHHHGGHHHHHHHHHGGGFGHGEFGGGGHHHHGGGHHHHHFHHGFGHHHHHHGHHGHHHHGFGGEHHHHHHHHHHHHGHHHHGDGGGGHGGGGGGGG
@M02034:409:000000000-BFKT7:1:1102:17457:22360 1:N:0:32
AAAGTCGAGGTGCCTAAAGTGGCAACCCAGACTCCGACGAAGGTTGGTGGTGTAGAGCTTCCTGTAGCCGCATGGCGTTCGTACTTAAATATGGAACTAACCATTCCAATTTTCGCTGTCTCTTATACACATCTCCGAGCCCACGAGACC
+
CCCCCFCCCBABGGGGGGGGGGGHHHHGGGHGHHHGGGGGGGGFGHGFGGFFHHGFGHHHHFHHGHHHHGGGEGHHGFGGFEGHGHFGHHGHHHGGHHHFHHHHHHHHHHHHHHGGGGGHHHHHGHHHGHGHHHHHFCGCGGHGGCGGGG
@M02034:409:000000000-BFKT7:1:1102:16202:22362 1:N:0:32
AAAGTCGAGGTGCCTAAAGTGGCAACCCAGACTGATTGTAATGTTGGTGGTGTAGAGCTTCCTGTAGCCGCATGGCGTTCGTACTTAAATATGGAACTAACCATTCCAATTTTCGCTGTCTCTTATACACATCTCCGAGCCCACGAGACC
+
CCBCCFCCBCCCGGGGGGGGGGGHHHHGGHHGHHHHHHHHHGHHHHHEGGGGHHGFGHHHHGHHHHHGHGGEEGHGEEGFGGHHHHHGHHGHHHHHGHHHHHHHHHHHHHHHHFGGGGGGHGHHHHHHGHDGFHGFF?CBGGHGGDFGGG
@M02034:409:000000000-BFKT7:1:1102:23020:22367 1:N:0:32
AAAGTCGAGGTTAAAGTGGCAACCCAGACTTGTAAGCAGGTTGGTGGTGTAGAGCTTCCTGTAGCCGCATGGCGTTCGTACTTAAATATGGAACTAACCATTCCAATTTTCGCTGTCTCTTATACACATCTCCGAGCCCACGAGACCAGA
+
AAAABFBBBBBFGGEF6BFCFFGCE244AFG3FGHGFHGG2BCEBFFEFAGH5FGHHFGHHFGG5FEEAEGHHGEE?EEFG?GHHGHGDEE3@FG3@FHHHHFGDFBGHHHGGGGGFDHHHHGG4BGGFCHHG?B/BCGAFCDGD?FGHC
@M02034:409:000000000-BFKT7:1:1102:11763:22390 1:N:0:32
AAAGTCGAGGTGCCTAAAGTGGCAACCCAGACTTCGCGGGGGGTTGGTGGTGTAGAGCTTCCTGTAGCCGCATGGCGTTCGTACTTAAATATGGAACTAACCATTCCAATTTTCGCTGTCTCTTATACACATCTCCGAGCCCACGAGACC
+
CCCCCFCCCCBCGGGGGGGGGGGHHHHGGHHGHFGGGGG?E0ACDGGGGGGGHFHGHHHHHHHHHHHHHGGGGGHHGGGGGGGGGGFFGGGGGGGGGFGGGGGGGGGGGGGGGFFFFFFFFFFFFFFFFFFFFFFFFFFAFFFFFFFFFF
@M02034:409:000000000-BFKT7:1:1102:19622:22395 1:N:0:32
AAAGTCGAGGTGCCTAAAGTGGCAACCCAGACTAATAAGAGTGTTGGTGGTGCAGAGCTCGCTGTAGCCGCATGGTTATC
+
AABBAFBAB>AAGGGGGGGGGGGHHHHGGHGFHH3DAAFD3DGDAFE222E133D51AB31AA1A5B53BE0E11B543B
@M02034:409:000000000-BFKT7:1:1102:11689:22399 1:N:0:32
AAAGTCGAGGTGCCTAAAGTGGCAACCCAGACTACGGGGCGTGTTGGTGGTGTAGAGCTTCCTGTAGCCGCATGGCGTTCGTACTTAAATATGGAACTAACCATTCCGATTTTCGCTGTCTCTTATACACATCTCCGAGCCCACGAGACC
+
A1AAAFAA1DAAGFGGGGGGGBFFGGHE0GHFHHHGEGGGCG?EF/GEFCBFGFHDFGFHHFHDFGHHFEEGGGHGGEEFEEFGHHF1GGDHHGGFFFBGHHEHGHH0?BEGHFCGGGFHDGHHGD?FGHHFHHHGGA-CGFHGGACGCG
@M02034:409:000000000-BFKT7:1:1102:19140:22406 1:N:0:32
AAAGTCGAGGTGCCTAAAGTGGCAACCCAGACTCAGGATAGGGTTGGTGGTGTAGAGCTTCCTGTAGCCGCATGGCGTTCGTACTTAAATATGGAACTAACCATTCCAATTTTCGCTGTCTCTTATACACATCCCGAGCCCACGAGACCA
+
AAAAAB1A@@1AGGGG1GDFF1F0BEG0F0FGHHHHHHGD1GHFH/EEEEEFGFFDDFGHFHHHHBG21EGGFFGFGEECEEFFGFE1BFGFFD11BEBFCG1BGFGHBFGHHFGGGGGHHHHGGG222BGCHEHA?BC/FGFCCGCCFG
@M02034:409:000000000-BFKT7:1:1102:18702:22408 1:N:0:32
AAAGTCGAGGTGCCTAAAGTGGCAACCCAGACTCAGCAGCATGTTGGTGGTGTAGAGCTTCCTGTAGCCGCATGGCGTTCGTACTTAAATATGGAACTAACCATTCCAATTTTCGCTGTCTCTTATACACATCTCCGAGCCCACGAGACC
+
CBCCCFCCCCCCGGGGGGGGGGGHHHHGGHHGHHHGHHHF2FHGGHHAAAFEAAF5AFGF5FGFFDFE3EFEFGF1>BEFE?EGGGH33BG@F@33FFFH31?FGDHBFFGHH4EGGGEGBHHHDGFGHGBGHHHFGGDGGGEGG/CGGF
@M02034:409:000000000-BFKT7:1:1102:18930:22409 1:N:0:32
AAAGTCGAGGTGCCTAAAGTGGCAACCCAGACTCAGAATA
+
BBBBBFBBDDBBGGGGGGGGGGGHHHHGGHHGHCBF3AD5
@M02034:409:000000000-BFKT7:1:1102:20765:22411 1:N:0:32
AAAGTCGAGGTGCCTAAAGTGGCAACCCAGACTGAGAAGATGGTTGGTGGTGTAGAGCTTCCTGTAGCCGCATGGCGTTCGTACTTAAATATGGAACTAACCATTCCAATTTTCGCTGTCTCTTATACACATCTCCGAGCCCACGAGACC
+
A?ABAFB3DAA>BGG5BBBEEGFCGHFGGHHGHAGCFHH3FGFFDAEA2EEAAFFFFHHEFGFFBGGFGAEEF>?E?FGG1EFHGHHHGHBFGBBDBFBBGFBFGFDFFDGHHGEFGGGGGGHG4GEGBGDFFF?B//<C<CGFGC@/?A
@M02034:409:000000000-BFKT7:1:1102:14458:22412 1:N:0:32
AAAGTCGAGGTGCCTAAAGTGGCAACCCAGACTGGGAATGCTGTTGGTGGTGTAGAGCTTCCTGTAGCCGCATGGCGTTCGTACTTAAATATGGAACTAACCATTCCAATTTTCGCTGTCTCTTATACACATCTCCGAGCCCACGAGACC
+
ABBBBFBBDBAACGFGGGGGGGGHBGHGFHHGHHHHCFHCFHHHHHHGGG1BGGGBGHHHGHHFGHHGHGEEEEGBE?FFEEFHHHGFFGFHHHHFFH@EGHFHFHHGHHHHHGGEGGGGHHHHEHFHGGFHHHHGFF/BDEHGC/CCDF
@M02034:409:000000000-BFKT7:1:1102:5603:22415 1:N:0:32
AAAGTCGAGGTGCCTAAAGTGGCAACCCAGACTCAGCAGAAGGTTGGTGGTGTAGAGCTTCCTGTAGCCGCATGGCGTTCGTACTTAAATATGGAACTAACCATTCCAATTTTCGCTGTCTTATACACATCTCCGAGCCCACGAGACCAG
+
CCBCCFBBBDAAGGGGGGGGGGGGHHHEGHHGHHHHHGHGHHHHHHGGGGAFGGHFGHHHHHHGHHHHHEEEEGHHGGGGFGEHHHGGHHHHHHHHEHHFHHGHHGHHHHHHHFGGGGGGHHHHF3FGFHF3DDB/BCGFGGGFFDGGFH
@M02034:409:000000000-BFKT7:1:1102:22793:22417 1:N:0:32
AAAGTCGAGGTGCCTAAAGTGGCAACCCAGACTAAGAATAATGTTGGTGGTGTAGAGCTTCCTGTAGCCGCATGGCGTTCGTACTTAAATATGGAACTAACCATTCCAATTTTCGCTGTCTCTTATACACATCCCGAGCCCACGAGACCA
+
BABBBFBBDD>AFGGGGGGGGGGHHHHGGHHGGHHHHHHGHHHHHDHEFGEBFFFDGHHHFFGHGHHHHGGEGEHGGAFFEEGHGGFGHFFHHHGFHHGGHHHHGHGHHHHHHFGGGGGGHHHHHHHHGHGHHGHDDGFGEGGGGGGGGB
@M02034:409:000000000-BFKT7:1:1102:15171:22419 1:N:0:32
AAAGTCGAGGTGCCTAAAGTGGCAACCCAGACTTGGGCGGCTGTTGGTGGTGTAGAGCTTCCTGTAGCCGCATGGCGTTCGTACTTAAATATGGAACTAACCATTCCAATTTTCGCTGTCTCTTATACACATCTCCGAGCCCACGAGACC
+
BABBBFBBBBBBGGGGGGGGGGGHHHHGGHHGG5F322A0A0EGHHHFFGGGHHHGHHHHHHHHHHHEHGGEFGHHGGGGGGHHHHHHHHHHHGEGGHHHHHFHHFHGHHHHHHGGGGGHHHHHGHHHHGFHHHHFG?CDGGHGGGGGGG
@M02034:409:000000000-BFKT7:1:1102:25935:22423 1:N:0:32
AAAGTCGAGGTGCCTAAAGTGGCAACCCAGACTGTGAATGGTGTTGGTGGTGTAGAGCTTCCTGTAGCCGCATGGCGTTCGTACTTAAATATGGAACTAACCATTCCAATTTTCGCTGTCTCTTATACACATCTCCGAGCCCACGAGACC
+
AABBAFAADBBBGGGFAFGGGGGCGHHGGGGGHG3DGFHHHHHFAGGEAEG1AAD55DFC5BFBB5F53BE0BEF10?EFAFFHE@GGDFGGHH33BFFC303BG4FEFHHHHDEFGGGHHHGH4GHFFCGFFGB2C?CCFGGGGADDGF
@M02034:409:000000000-BFKT7:1:1102:14993:22426 1:N:0:32
AAAGTCGAGGTGCCTAAAGTGGCAACCCAGACTAGGAAGACGGTTGGTGGTGTAGAGCTTCCTGTAGCCGCATGGCGTTCGTACTTAAATATGGAACTAACCATTCCAATTTTCGCTGTCTCTTATACACATCTCCGAGCCCACGAGACC
+
BBBBBFBBBBBBGGGDGGGGGGGGHDHGGHHGGHFHFFHHHGGEGGGGGGGGHFFAEGHHGFHHHGHGHFC>FGHHGGGGGGFHHHF@GHFHHHGFGHGBCG3GHFGGHHHHHGFEGGGGHHHHHHGFDF?GHHF2C@CBFEHGGCGGCF
@M02034:409:000000000-BFKT7:1:1102:25264:22427 1:N:0:32
AAAGTCGAGGTGCCTAAAGTGGCAACCCAGACTACTCAGAAGGTTGGTGGTGTAGAGCTTCCTGTAGCCGCATGGCGTTCGTACTTAAATAAGGAACTAACCATTCCAATTTTCGCTGTCTCTTATACACATCTCGAGCCCACGAGACC
+
BAABBFABDBABG4FAGGGGGFFFHGHF2GFFFHHHHHGGGCCGHHGEFGAFHHHDGHHHHFGFFGHG3AA>EEF1>BEBE?FEHGF@GHH3FFEGHHHHEGHGHHHGHHHHHDEEGGGHHHHHFHGHGHGHGHFGFGGDGEGCCCDDF
@M02034:409:000000000-BFKT7:1:1102:7993:22430 1:N:0:32
AAAGTCGAGGTGCCTAAAGTGGCAACCCAGACTGTGGTTGTTGTTGGTGGTGTAGAGCTTCCTGTAGCCGCATG
+
A@BBADAAD@A4BGGFGGGGEFGHGHGGGH2FF33AF2BEEGGB2BEEAEF1A3D5B533AB5F55ADFAE0E?
@M02034:409:000000000-BFKT7:1:1102:20761:22433 1:N:0:32
AAAGTCGAGGTGCCTAAAGTGGCAACCCAGACTGAGAAGATGGTTGGGGTTGTAGAGCTTCCTGTAGCCGCATGGCG
+
CCCCCFBCCCBCGGGGGGGGGGGHHHHGGHFFHHBAGGG355BF5EA201AA1AD555BA5BAAF5D53BE0E?11>
@M02034:409:000000000-BFKT7:1:1102:22423:22437 1:N:0:32
AAAGTCGAGGTGCCTAAAGTGGCAACCCAGACTAATAATAGGGTTGGTGGTGTAGAGCTTCCTGTAGCCGCATGGCGTTCGTACTTAAATATGGAACTAACCATTCCAATTTTCGCTGTCTCTTATACACATCTCCGAGCCCACGAGAC
+
>1>>A3AA@D>ACGGGGGGGG1FCGHH0FHFGGHHGFHGHGFFHHEEEFEAFGFF2DFFGFGHEBFEGHEEEEFHHGEGFE>FHHHHHHHHHHFF1FFGHHFFF1FGFGGHHHDEEFG?FGHHHHFGHHHHGHGHGGCGGGGAGCC@CF
@M02034:409:000000000-BFKT7:1:1102:27154:22438 1:N:0:32
AAAGTCGAGGTGCCTAAAGTGGCAACCCAGACTGGTGGTGGGGTGG
+
AABBAFBAD>ABGGGFGAGGGGGHHHGGFHCACA2BFEGGG?CE0A
@M02034:409:000000000-BFKT7:1:1102:24154:22446 1:N:0:32
AAAGTCGAGGTGCCTAAAGTGGCAACCCAGACTAATCATGAGGTTGGTGGTGTAGAGCTTCCTGTAGCCGCATGGCGTTCGTACTTAAATATGGAACTAACCATTCCAATTTTCGCTGTCTCTTATACACATCTCCGAGCCCACGAGACC
+
CCCCCFCCCCABGGGGGGGGGGGHHHHGGHHGHHHH35D55BGGGHGEGGFFHHHGHHHHHHHHGHHHHGGGGGHCEFGGFFHHHHHHHHGHHHHHHHHHHHHHHHHHHHHHHHGGGGGHHGHHHHHHHGHHHHHGCCGGGGHGGCGGGG
@M02034:409:000000000-BFKT7:1:1102:8008:22447 1:N:0:32
AAAGTCGAGGTGCCTAAAGTGGCAACCCAGACTTGGGTTGTTGTTGGTGGTGTAGAGCTTCCTGTAGCCGCATGGCGTTCGTACTTAAATATGGAACTAACCATTCCAATTTTCGCTGTCTCTTATACACATCTCCGAGCCCACGAGACC
+
CCCCCFCBCCCCGGGGGGGGGGGHHHHGGHHGHBFH2ABABBGGHHHGFGGGHHHHHHHHHHHHHHHHHGGEEGHHGGGGGGHHHHHGHHHHHHHGHHHHHHHHHHHHHHHHHHGGGGGHHHHHHHHHHHGHGHFFDGGGGGHGGGGGGC
@M02034:409:000000000-BFKT7:1:1102:27137:22451 1:N:0:32
AAAGTCGAGGTGCCTAAAGTGGCAACCCAGACTGGTGGTGGGGTTGGTGGTGTAGAGCTTCCTGTAGCCGCATGGCGTTCGTACTTAAATATGGAACTAACCATTCCAATTTTCGCTGTCTCTTATACACATCTCCGAGCCCACGAGACC
+
CCCCCFCCCCCBGGGGGGGGGGGHHHHGGHHGHH2BFEAF22EEFGGGGGGGHHHHHHHHHHHHGGHFHGGEEGHHGGGGGGHHHHFFHHHHHHHGHHHGHHHGHGHHHHHHHHGGGGGHHHHHHHFHFFFHHHGHF??CGGHGFGGGGG
@M02034:409:000000000-BFKT7:1:1102:17220:22451 1:N:0:32
AAAGTCGAGGTGCCTAAAGTGGCAACCCAGACTGGGGTGGCTGTTGGTGGTGTAGAGCTTCCTGTAGCCGCATGGCGTTCGTACTTAAATAT
+
BBCBAFBBCBBCGGGGGGGGFGGHHHHGGHHGHH2FFBAEAFC1ABCA1EFCAAF55DBBDGGG5DD@DEE>E1BFE1>?>>B??BGGFFGD
@M02034:409:000000000-BFKT7:1:1102:7995:22459 1:N:0:32
AAAGTCGAGGTGCCTAAAGTGGCAACCCAGACTTGGGATGTTGTTGGTGGTGTAGAGCTTCCTGTAGCCGCATGGCGTTCGTACTTAAATATGGAACTAACCATTCCAATTTTCGCTGTCTCTTATACACATCTCCGAGCCC
+
BBBBBFBADBBBGGGGFGGGGGFHHHGGGHGGGFFF22B2BDFGHHG2AEGFGFG5BGHHHGHHFFHFFGGEEGHFGEEGGGFHEGH3GFGFBH33GHHFCC3GFFHFBFGHHGGGGGGHHGHHGGFDFCGGFFFFDGCGGE
@M02034:409:000000000-BFKT7:1:1102:6433:22463 1:N:0:32
AAAGTCGAGGTGCCTAAAGTGGCAACCCAGACTACGCAGGCGGTTGGTG
+
AAAAAFAA1DAAGFGFFGGBG1F0FGH0CGHGHHHGGGE?E/EAE/AEF
@M02034:409:000000000-BFKT7:1:1102:26048:22463 1:N:0:32
AAAGTCGAGGTGCCTAAAGTGGCAACCCAGA
+
BBCCCFCCCCCAGGGGGGGGGGGHHHHGGHA
@M02034:409:000000000-BFKT7:1:1102:11038:22466 1:N:0:32
AAAGTCGAGGTGCCTAAAGTGGCAACCCAGACTCGGAATCGTGTTGGTGGTGTAGAGCTTCCTGTAGCCGCATGGCGTTCGTACTTAAATATGGAACTAACCATTCCAATTTTCGCTGTCTCTTATACACATCTCCGAGCCCACGAGACC
+
AABBAFBADBBCGGGGGGGGFGGHHHHGGHHGHHDEGGGHHHHHHHHEFGEFGHGFHHHHHHHHGGGFGEFEFGHHGGGGGGHHHHHFGHHHHHHGHHGFEGFGHEFGHHHHHBEEGGGFHFHHHHFHGCDHGHFBC/DDGGHGGG?EFC
@M02034:409:000000000-BFKT7:1:1102:15716:22474 1:N:0:32
AAAGTCGAGGTGCCTAAAGTGGCAACCCAGACTAATGAGAAGGTTGGTGGTGTAGAGCTTCCTGTAGCCGCATGGC
+
A?AB>DA?D?A?4FFBBFGGGGCHHHFFGHHGHFDGHHFHGFF3FGGAC?FFFGFGDFHBGHHGHFGFEEE>B11?
@M02034:409:000000000-BFKT7:1:1102:21307:22476 1:N:0:32
AAAGTCGAGGTGCCTAAAGTGGCAACCCAGACTCCTGAGCGGGTTGGTGGTGTAGAGCTTCCTGTAGCCGCATGGCGTTCGTACTTAAATATGGAACTAACCATTCCAATTTTCGCTGTCTCTTATACACATCTCCGAGCCCACGAGACC
+
CCCCCFCACCBBGGGGGGGGGGGHHHHGGHHGHHHHHHHHGGGGGGGGGGGGHGG5AGHHHHHHHHHGHGGFGGHFGFGGGGHHHHHHHHHHHHHFHHHHHGFHHGHHHHHHHGGFGGGHHHHHHHHHFHHHGGGDD?@@FGHGG?DGGG
@M02034:409:000000000-BFKT7:1:1102:27109:22480 1:N:0:32
AAAGTCGAGGTGCCTAAAGTGGCAACCCAGACTCCGGATCCTGTTGGTGGTGTAGAGCTTCCTGTAGCCGCATGGCGTTCGTACTTAAATATGGAACTAACCATTCCAATTTTCGCTGTCTCTTATACACATCTCCGAGCCCACGAGACC
+
AABBAFAADBBAFFGGGABGBGGHHHHGGHHGHHHGAE2E2DGBFGGEFGGAFFGHHHHHHHHHHHHHGGGGGEEGGGGG1FFHGHFDGHFHHFBFFFFFFHFGHHGGHHHHFHEEGGGHHHHHFHFHHHEGHHGHGG/CFGGG/@?DAF
@M02034:409:000000000-BFKT7:1:1102:23317:22495 1:N:0:32
AAAGTCGAGGTGCCTTAAAGTGGCAACCCAGACTAATAATAAGGTTGGTGGTGTAGAGCTTCCTGTAGCCGCATGGCGTTCGTACTTAAATATGGAACTAACCATTCCAATTTTCGCTGTCTCTTATACACATCTCCGAGCCCACGAGAC
+
CCCCCFCCCBAABGGGGFGGGGHGHFHGGGHHGHHHHHHHHHHFFGHGGGGFFFHHGHHHHHHHHHHHHHEEFGGHGGGGGGFHHHH@GFGHHHHFFGGGHHHHHHHHHHGHHHFGFGGGHHHHHGHHGFHHHHHHHGGGGGGHGGFGGE
@M02034:409:000000000-BFKT7:1:1102:27122:22496 1:N:0:32
AAAGTCGAGGTGCCTAAAGTGGCAACCCAGACTCCGAATACTGTTGGTGGTGTAGAGCTTCCTGTAGCCGCATGGCGTTCGTACTTAAATATGGAACTAACCATTCCAATTTTCGCTGTCTCTTATACACATCTCCGAGCCCACGAGAC
+
BAABCFCCCCCCGGGGGGGGGGGHHHHGGHHGH33E2BF2FGHHHHHGGGGGHHHHHHHHHHHHGHHHHGGGGGHHFEGGGGGHGHFFGGHHHEGHGGGHHHGHHHHHGHHHHHGGGGGHHHHHHHGHDGFHHHFFFFDBCGHGGGGGG
@M02034:409:000000000-BFKT7:1:1102:7600:22497 1:N:0:32
AAAGTCGAGGTGCCTAAAGTGGCAACCCAGACTCAGTCTGCTGTTGGTGGTGTAGAGCTTCCTGTAGCCGCATGGCGTTCGTACTTAAATATGGAACAACCATTCCAATTTTCGCTGTCTCTTATACACATCTCCGAGCCCACGAGACCA
+
CCCCCFCCCCBBGGGFGGGGGGGFHHFEGHHGHHHHHFHEHHHHHFHEFGEFGGFBGFHHHGHHHHHHHGGEEEHFEEEFFEBGGHD@GHDHHHBGGCGHGGGHHFHGGHHHHCDGGGHHHHHGGFGFFFFHHGHGCGGGGHGGGG/DF?
@M02034:409:000000000-BFKT7:1:1102:8817:22501 1:N:0:32
AAAGTCGAGGTGCCTAAAGTGGCAACCCAGACTTGTCCTGTTGTTGGTGGTGTAGAGCTTCCTGTAGCCGCATGGCGTTCGTACTTAAATATGGAACTAACCATTCAATTTTCGCTGTCTCTTATACACATCTCCGAGCCCACGAGACCA
+
CCCCCFCCCCBCGGGGGGGGGGGHHHHGGHHGHHHHHHHHEGHHHHHGGGEGHHGFHHHHHHHHHHHHHGGGGGHHGGGGGEGHHHEEGHHHHHHHGHHGHHHHHHHHHHHHHGGGGGHHHHHGHFFHHFGGHFHGCGGGGHGGGGGGGC
@M02034:409:000000000-BFKT7:1:1102:13022:22501 1:N:0:32
AAAGTCGAGGTGCCTAAAGTGGCAACCCAGACTCAGAAGCAGGTTGGTGGTGTAGAGCTTCCTGTAGCCGCA
+
>3AA3BAAD?A?FGFGGE4BB4FGGHGFGFHGGBGGHAGF3BC23EEAAEEAAGGFHEHGABFGBFFFHGE?
@M02034:409:000000000-BFKT7:1:1102:17033:22503 1:N:0:32
AAAGTCGAGGTGCCTAAAGTGGCAACCCAGACTCAGAATAATGTTGGTGGTGTAGAGCTTCCTGTAGCCGCATGGCGTTCGTACTTAAATATGGAACTAACCATTCCAATTTTCGCTGTCTCTTATACACATCTCCGAGCCCACGAGACC
+
A3AB>DAAD>AAGGGG4EBF5FDHHHHGGHHFHHHHHGGHADFDAFF2AEEABFGHGHGHGGFHFFGHGEFEGB1B>EGFEFFHFBGGFHHFHGGBFHEF3B3BFBGGHHHHHGGGCGGHGGGHFDBGBGDFGBGFG//BDA/<CF?DD<
@M02034:409:000000000-BFKT7:1:1102:21747:22503 1:N:0:32
AAAGTCGAGGTGCCTAAAGTGGCAACCCAGACTGGGTTGGGTGTTGGTGGTGTAGAGCTTCCTGTAGCCGCATGGCGTTCGTACTTAAATATGGTACTAACCATTCCAATTT
+
BB@BBFBBBBAAGGGGGGGGGGGHHHHGGHHFCGHH3A2AEGGGC1AF11EAA3D55AAB5BFAA5B5@>E0BEE1>1>1?>2??FG3@FG44D44B?GG303B34F44B?F
@M02034:409:000000000-BFKT7:1:1102:13890:22509 1:N:0:32
AAAGTCGAGGTGCCTAAAGTGGCAACCCAGACTAATGTGAATGTTGGTGGTGTAGAGCTTCCTGTAGCCGCATGGCGTTCGTACTTAAATATGGAACTAACCATTCCAATTTTCGCTGTCTCTTATACACATCTCCGAGCCCACGAGACC
+
BBBBBF@ABBBBGGGGGGGGGGGHHHHGGHHGHHHHH5DGHFFHGHHFGCEFEBGBFGGHHHHGHFHHHGGEFGHFGGGGGGFEGHHDGHFFFBDBGGHFGGFGHHHFHGHHHGGCGGGGHHHHGGHHHGHHHHHEF?FGGGHGC?DCDC
@M02034:409:000000000-BFKT7:1:1102:21034:22511 1:N:0:32
AAAGTCGAGGTGCCTAAAGTGGCAACCCAGACTGGGGGGGTGGTTGGTGGTGTAGAGCTTCCTGTAGCCGCATGGCGTTCGTACTTAAATATGGAACTAACCATTCCAATTTTCGCTGTCTCTTATACACATCTCCGAGCCCACGAGAC
+
BBBBBFAABBABFGGGGGGGGFGG4GHEFFGGHHGDGGGGA@GDEGGGGG:CGGGFFFFGGFGGCCFFFDDBFFFFFFFEADBFEFFFFFFFFF/FFFBFFFFFFFFFBFFFFFFFFFFFFFFFFFFF;FFFFFFFF;FBFFFFF@C?A
@M02034:409:000000000-BFKT7:1:1102:11826:22513 1:N:0:32
AAAGTCGAGGTGCCTAAAGTGGCAACCCAGACTCATCATCAGGTTGGTGGTGTAGAGCTTCCTGTAGCCGCATGGCGTTCGTACTTAAATATGGAACTAACCATTCCAATTTTCGCTGTCTCTTATACACATCTCCGAGCCCACGAGACC
+
BBBBAFBBBBBBGGGGGGGGGGGHGHHGGHHGHHHHHHHHGHHHHHGEFGEGEBG5FGGHGHHHHHHBFEG>EFFGGEEGGEFGGHHFGFFFHHFFFFGHGFFGEBGFHGFGEBEEGGEFHFHHBEHGFGDCGFFDGCCCGGEFGFGD<?
@M02034:409:000000000-BFKT7:1:1102:8355:22516 1:N:0:32
AAAGTCGAGGTGCCTAAGTGGCAACCCAGACTACGAAGCATGTTGGTGGTGTAGAGCTTCCTGTAGCCGCATGGCGTTCGTACTTAAATATGGAACTAACCATTCCAATTTTCGCTGTCTCTTATACACATCTCCGAGCCCACGAGACCA
+
BBBBBFBBBBBBGGGGGGGGGGHGGHGGGHGHHFFGHGGHHHHHHHBFEBBBEGHHFHHHHHHGGGFGEEGGFHGEEFFGGFGHHFGFGGHHHGHHHGHHHHHHHGHFGGHHHGEGGEFHHHHHHFHHHHGGGGHDCGGGGHGGGGGGGH
@M02034:409:000000000-BFKT7:1:1102:7197:22518 1:N:0:32
AAAGTCGAGGTGCCTAAAGTGGCAACCCAGACTTCTCCGAATGTTGGTGGTGTAGAGCTTCCTGTAGCCGCATGGCGTTCGTACTTAAATATGGAACTAACCATTCCAATTTTCGCTGTCTCTTATACACATCTCCGAGCCCACGAGACC
+
CBCCBFBBCCBCGGGGGGGGGGGHHHHGGHHGHFHHBG222BFGHHHGGGGGHHHHHHHHHHHHHHHHHGGGGGHHGGGGGGHHHHHGHHGHHHHHGHHHHHHHHHHHHHHHHFGGGGGGHHHHHHHHHHGHGHHGGGGGGGHGGGGGGF
@M02034:409:000000000-BFKT7:1:1102:13033:22518 1:N:0:32
AAAGTCGAGGTGCCTAAAGTGGCAACCCAGACTCAGAAGCAGGTTGGTGGTGTAGAGCTTCCTGTAGCCGCATGGCGTTCGTACTTAAATATGGAACTAACCATTCCAATTTTCGCTGTCTCTTATACACATCTCCGAGCCCACGAGACC
+
CCCCCFCCCCABGGGGGGGGGGGHHHHGGHHGHHHHGHHHHHHGGGGEGGGFHHHFGHHHHHHHHHHHHGGEEEHGGGGGFFHHHHHGHHHHHHFHGHHHHHHHHHHHHGHHHFGEGGGHHHHHHHHHFHDHHHFHGCGCGGHGG?FGGG
@M02034:409:000000000-BFKT7:1:1102:17037:22523 1:N:0:32
AAAGTCGAGGTGCCTAAAGTGGCAACCCAGACTCAGAATAATGTTGGTGGTGTAGAGCTTCCTGTAGCCGCATGGCGTTCGTACTTAAATATGGAACTAACCATTCCAATTTTCGCTGTCTCTTATACACATCTCCGAGCCCACGAGACC
+
BBABBF@BBBAAGGGGGCGGGGGHHHHGGHHGHHHHHHHHHHHHHHHGGGFFGGGBFFHHHHHHHHHHHGGEEFHGEEGBEECHHHHGHHGHHHHHHHHGHHHHHHHGHHHHHDEFFGGGHGHHHHHHFHGHHHHFFGGDFGHGGFGGGG
@M02034:409:000000000-BFKT7:1:1102:23950:22530 1:N:0:32
AAAGTCGAGGTGCCTAAAGTGGCAACCCAGACTAATAATAATGTTGGTGGTGTAGAGCTTCCTGTAGCCGCATGGCGTTCGTACTTAAATATGGAACTAACCATTCCAATTTTCGCTGTCTCTTATACACATCTCCGAGCCCACGAGACC
+
>3>AAFAADD>ABFGGGGGGGGGHGHHBFGHAG3FHFFHHHGHHH52AFDAFG3F5DDAFHFFHAGAFGEA0BEGBE>EBE??GHHFFGFFHHB33B@@GGCGFHHHBFGDGF4>EEA/B4BFE4?F4GBD2FGH2?@<D//?FB@CAA<
@M02034:409:000000000-BFKT7:1:1102:16227:22530 1:N:0:32
AAAGTCGAGGTGCCTAAAGTGGCAACCCAGACTGGGTCTTCGGTTGGTGGTGTAGAGCTTCCTGTAGCCGCATGGCGTTCGTACTTAAATATGGAACTAACCATTCCAATTTTCGCTGTCTCTTATACACATCTCCGAGCCCACGAGACC
+
A?AAAFAA?D>AGGGFGGGGFDFGHHHG0AFFBGHHHHHHGHGGGEEEFAEFH1FDFGGGHFHFGHHGHGEEEEHGEEFFFEFGGHGBFGFHHF1FGHGHHGHHHHHFHGGGHFGCGGGHHHHHGDFGHHF1GHHDE/CCCGFGC@CEFF
@M02034:409:000000000-BFKT7:1:1102:13121:22531 1:N:0:32
AAAGTCGAGGTGCCTAAAGTGGCAACCCAGACTAATCAGACGGTTGGTGGTGTAGAGCTTCCTGTAGCCGCATGGCGTTCGTACTTAAATATGGAACTAACCATTCCAATTTTCGCTGTCTCTTATACACATCTCCGAGCCCACGAGAC
+
A?AABFA>>2AA4FFGBBF6BAFEGGHEA2BBFDBGHHH3FEDAEE?BA1EF13DBDBFG5EDFGFGFGDG>EAG1>EEGEGEHHHE33BFFHGFE3B?C303BF?B?FHFGG?EEGEG3GDFG12FDBB?F1FB1?/<</FGECCGG?
@M02034:409:000000000-BFKT7:1:1102:24048:22533 1:N:0:32
AAAGTCGAGGTGCCTAAAGTGGCAACCCAGAC
+
>AAA>BA1A1A1BEGGB1BGFGCABGCEF0AF
@M02034:409:000000000-BFKT7:1:1102:5268:22534 1:N:0:32
AAAGTCGAGGTGCCTAAAGTGGCAACCCAGACTCATCCT
+
>AABAFABB@AAGGGGGGG6EGFHHHFGGHHGH33D5BF
@M02034:409:000000000-BFKT7:1:1102:24531:22542 1:N:0:32
AAAGTCGAGGTGCCTAAAGTGGCAACCCAGACTGGGACTCTGGTTGGTGGTGTAGAGCTTCCTGTAGCCGCATGGCGTTCGTACTTAAATATGGAACTAACCATTCCAATTTTCGCTGTCTCTTATACACATCTCCGAGCCCACGAGACC
+
ABBBBFBBBDAAFGGGGGGGGGGGHHHEFHHGHHHHHHHHHHHHG2EEFGABGBGFFHHHGFGHGHHHHGEFGEHGEEGFEE2GHGF33FGHHHFGFGFFFHHFFGHFHHHHHHGFGGGGHHHHHHHHGHFHGDG2CBF<BEHGGGG?EC
@M02034:409:000000000-BFKT7:1:1102:15491:22543 1:N:0:32
AAAGTCGAGGTGCCTAAAGTGGCAACCCAGACTAAGGAGCATGTTGGTGGTGTAGAGCTTCCTGTAGCCGCATGGCGTTCGTACTTAAATATGGAACTAACCATTCCAATTTTCGCTGTCTCTATACACATCTCCGAGCCCACGAGACCA
+
BBBBBFBBBBBBGGGFGGGGGFGGHHHGGHHGHHHHGHHGHHGHHHHGGGGGHFG5AFHHFGHHHHHFHEGEEFFFFEEGGGHHHHF3FG@GHHFFFGHHFHGHHGFEHGHHHHGFGGGGHGHHH?FGGEFGHFFG?DG<FHGGCCFGGF
@M02034:409:000000000-BFKT7:1:1102:9749:22548 1:N:0:32
AAAGTCGAGGTGCCTAAAGTGGCAACCCAGACTAATCATACGGTTGGTGGTGTAGAGCTTCCTGTAGCCGCATGGCGTTCGTACTTAAATATGGAACTAACCATTCCAATTTTCGCTGTCTCTTATACACATCTCCGAGCCCACGAGACC
+
BBBBBF@BDDBBGGGGGGGGGGGHHHHGGHHGHHHHHHHHHHGHGGGGGGEFGHGDFHHHHHHHHHHHHGGGGGHHGGGGGFHHHHHHHHHHGHEHGHHHHHGHHHHHBGGHHHGGGGGHHHHHBHHHHHHGHHHHG/DCFGHGG>DGGF
@M02034:409:000000000-BFKT7:1:1102:27218:22549 1:N:0:32
AAAGTCGAGGTGCCTAAAGTGGCAACCCAGACTAATATGTCTGTTGGTGGTGTAGAGCTTCCTGTAGCCGCATGGCGTTCGTACTTAAATATGGAACTAACCATTCCAATTTTCGCTGTCTCTTATACACATCTCCGAGCCCACGAGACC
+
AAAAAFAADBBBGGFFGGGGGGGH44FACGHFGFGGHFFDAFGGHHHEFGAFHBF5DBFHG3GGBFGDBEEEEGH1EGGAEFFEFGE3GGFFHHBFFFB@B1BFFFFGDGGHHBE?EEGHHHHHHHHHEEGHFGGGDCG?FGHGG@CCDF
@M02034:409:000000000-BFKT7:1:1102:10439:22571 1:N:0:32
AAAGTCGAGGTGCCTAAAGTGGCAACCCAGACTGATAATAAGGTTGG
+
>1AA1B>1>1>>BCFBB1FG1EFGGGF00FCFG1CF2GFFBBGF1BE
@M02034:409:000000000-BFKT7:1:1102:14155:22571 1:N:0:32
AAAGTCGAGGTGCCTAAAGTGGCAACCCAGACTCAGCCGCAGGTTGGTGGTGTAGAGCTTCCTGTAGCCGCATGGCGTTCGTACTTAAATATGGAACTAACCATTCCAATTTTCGCTGTCTCTTATACACATCTCCGAGCCCACGAG
+
CCCCCFCCCCBCGGGGGGGGGGGHHHHGFH2A3BEEFB2E2E2ABGA1B1EFG3D5D5FGDGFH@@F@FAG?EGHAE?EGA?B?FGHGFHHHHF33B?GHE03F?DH?4D?GE4<?ED?GGHHF3BDFGB22GDG2D@@F@G/C>/>
@M02034:409:000000000-BFKT7:1:1102:15970:22571 1:N:0:32
AAAGTCGAGGTGCCTAAATTGGCAACCCAGACTAGTAATCGGGTTGGTGGTGTAGAGCTTCCTGTAGCCGCATGGCTTTCGTACTTAAATATGGAACTAACCATTCCAATTTTCGCTGTCTCTTATACACATCTCCGAGCCCACGAGACC
+
A3AA>DAAB>A4FGBFGG5BBGHHHHHGGFFFHHBDFFGHGGGBAAE1AEEF1EGHHHHHFEGFGFGFFGG@EGCG2?3B1B2E?FGFFGHHHB@ECGFFGF3BGGE?4GGGFDGFGGEFHEHHD4G4BFFGHHFFG/@@CEFFF/<?<?
@M02034:409:000000000-BFKT7:1:1102:22922:22574 1:N:0:32
AAAGTCGAGGTGCCTAAAGTGGCAACCCAGACTCCGAATCAGGTTGGTGGTGTAGAGCTTCCTGTAGCCGCATGGCGTTCGTACTTAAATATGGAACTAACCATTCCAATTTTCGCTGTCTCTTATACACATCTCCGAGCCCACGAGACC
+
BBBBBFBB@D2AGFGFGGGGGGGHHHGGGHHGHHHGEGGGHHGHHGGAFF1AFFGDFHGHHHHHHBGFHFE0EEHFEGGFEE1GHHHEGGGHHHBBGGHGHHFGHHHHBGGHHFEFGGGHHHHHFFGD2FGHHHHFGDGCGGEEGCGDFF
@M02034:409:000000000-BFKT7:1:1102:10453:22583 1:N:0:32
AAAGTCGAGGTGCCTAAAGTGGCAACCCAGACTGATAATAAGGTTGGTGGTGTAGAGCTTCCTGTAGCCGCATGGCGTTCGTACTTAAATATGGAACTAACCATTCCAATTTTCGCTGTCTCTTATACACATCTCCGAGCCCACGAGACC
+
CCBCCFCCCCAAGGGGGGGGGGGHHHHGGHHGHHHHHHHHHHHHHHGFGGGFHHHHHHHHHHHHHHHHHGGFEGHHGGGGGGHHHHHGHHHHHHHHHHHHHHHHHHHHHHHHHHGGGGGHHGHHHHHHHHGHGHFFFDGFGGHGGGGGGF
@M02034:409:000000000-BFKT7:1:1102:8427:22583 1:N:0:32
AAAGTCGAGGTGCCTAAAGTGGCAACCCAGACTAATGCGAAGGTTGGTGGTGTAGAGCTTCCTGTAGCCGCATGGCGTTCGTACTTAAATATGGAACTAACCATTCCAATTTTCGCTGTCTCTTATACACATCTCCGAGCCCACGAGACC
+
CCCCCFCCCCBCGGGGGGGGGGGGHHHGGHHGH3A5FFF222BFGHGGGGGGHHHFGHHHHHHHHHHHHGGFGGHHGGGGGGHHHHGGHHHHHHHFFHHHHHGHHHHHHHHHHHGGGGGHHHHHHHHHGHHHHHHHGCCDGGHGG?DGGG
@M02034:409:000000000-BFKT7:1:1102:27635:22583 1:N:0:32
AAAGTCGAGGTGCCTAAAGTGGCAACCCAGACTAAGAATCGTGTTGGTGGTCTAGAGC
+
BBBBBFB>DAAAFGGGGG4GGGGHHHHGGHHGH3G3BBEA2BFB2FF22AE355D535
@M02034:409:000000000-BFKT7:1:1102:9359:22586 1:N:0:32
AAAGTCGAGGTGCCTAAAGTGGCAACCCAGACTTCTCATAAGGTTGGTGGTGTAGAGCTTCCTGTAGCCGCATGGCGTTCGTACTTAAATATGGAACTAACCATTCCAATTTTCGCTGTCTCTTATACACATCTCCGAGCCCACGAGACC
+
CBCCCFCCCCCCGGGGGGGGGGGHHHHGGHHGHHHHHGHHHHHHGHGGGGGFHFHDGHHHHHHHHFHHHGGEEEHHGEGFGGBHHHHGHHGHGHGHGHHHGHHHHHHGHHHHHGGGGGGHHHHHGHGFGGHHHHFGFCGGGGHGGDGDDG
@M02034:409:000000000-BFKT7:1:1102:12285:22588 1:N:0:32
AAAGTCGAGGTGCCTAAAGTGGCAACCCAGACTAGGGAGGGGGTTGGTGGTGTAGAGCTTCCTGTAGCCGCATGGCGTTCGTACTTAAATATGGAACTAACCATTCCAATTTTCGCTGTCTCTTATACACATCTCCGAGCCCACGAGACC
+
BBBBBFBBBBBBGGGGGGGGGGFFGHHGEHHGHHFHHHGGGGGGGGGGGGGFHHGFGHHHHHHHHHHHHGGFGGHHGEGGGGHHHHHGHHHHHFFGFHHHHHHHHHHHHHHHHHGGGGGHHHHHHHHHHHHHHGFHDGGGGGHGGCGGDF
@M02034:409:000000000-BFKT7:1:1102:13576:22589 1:N:0:32
AAAGTCGAGGTGCCTAAAGTGGCAACCCAGACTCAGTCTCAGGTTGGTGGTGTAGAGCTTCCTGTAGCCGCATGGCGTTCGTACTTAAATATGGAACTAACCATTCCAATTTTCGCTGTCTCTTATACACATCTCCGAGCCCACGAGACC
+
BABBBFBBDB>ABGGFFFGGG4FFGHHGGHGGHHHHGHHGHFHGHHGGFGEFGHHGGHHHHFGFGHHHHEEEFEHGEEEFEGCGHHGGHHFFHEEGFHGHGEHHGHHHGHHHHHGGGGGFFHHHFGGF2?DGGFFHGCG?DGHGGGGDEE
@M02034:409:000000000-BFKT7:1:1102:10392:22590 1:N:0:32
AAAGCCGAGGTGCCTAAAGTGGCAACCCAGACTCCTAAGAATGTTGGTGGTGTAGAGCTTCCTGTAGCCGCATG
+
>AAA1>>1AA>11FGFGGGBDGCHHH0EECCAAF1FE1GDEFHAGHGEC/EAGBDFBDFH1CGDGFE2AEE/?B
@M02034:409:000000000-BFKT7:1:1102:18672:22594 1:N:0:32
AAAGTCGAGGTGCCCAAAGTGGCAACCCAGACTTGTTCTACGGTTGGTGGTGTAGAGCTTCCTGTAGCCGCATGGCGTTCGTACTTAAATATGGAACTAACCATTCCAATTTTCGCTGTCTCTTATACACATCTCCGAGCCCACGAGAC
+
BBBBBFBBBBABGGGGGGGGGGGHHHHGGHHGHHHHHHHHHGGHGGGBFGEFGGGBGHHHHHGFFGFGHGGEFGHHGEGFGEFHGHHFFGFHHGFDGGHHHGHHGHHGGHHHHGGGGGGHHHHHHHGGFHFHHFGFFCC?DGHGGGGGC
@M02034:409:000000000-BFKT7:1:1102:15971:22595 1:N:0:32
AAAGTCGAGGTGCCTAAAGTGGCAACCCAGACTAGTAATCGGGTTGGTGGTGTAGAGCTTCCTGTAGCCGCATGGCGTTCGTACTTAAATATGGAACTAACCATTCCAATTTTCGCTGTCTCTTATACACATCTCCGAGCCCACGAGACC
+
CCCCCFCCBCAAGGGGGGGGGGFGHHHFGHHGHHHHHHHHGGFGFEGEFGEFHGHFHHHHHGHHHHHHHGGGGGHHGGGGGGGHHHHGHHHHHHBGGHHHHHHGHHHHHHHHHHGGGGFHHHHHHHHHHFHHHHHHGCGGGGFGGGCDGG
@M02034:409:000000000-BFKT7:1:1102:27620:22597 1:N:0:32
AAAGTCGAGGTGCCTAAAGTGGCAACCCAGACTAAGAATCATGTTGGTGGTGTAGAGCTTCCTGTAGCCGCATGGCGTTCGTACTTAAATATGGAACTAACCATTCCAATTTTCGCTGTCTCTTATACACATCTCCGAGCCCACGAGACC
+
BBBBBF3A?D2>BFFGGGGFGGGFBAEB2FFFHHHHHHHHHGHHHAGEFFABFFHGEHHHFFGFGHHFFEAEGEHFEFGFEEFHHHBBGHGFGFF3GHHHHFGHBGBGHHHGHHGEGGGHGFFHFHFHHHBGGGGFFGGCCFHGCCGGGG
@M02034:409:000000000-BFKT7:1:1102:6962:22598 1:N:0:32
AAAGTCGAGGTGCCTAAAGTGGCAACCCAGACTCAGATGCGTGTTGG
+
AABAAFAAA@A4FFFEF4GEGGGHFEHEFEG2GFC3B55BE2BFGEA
@M02034:409:000000000-BFKT7:1:1102:26899:22603 1:N:0:32
AAAGTCGAGGTGCCTAAAGTGGCAACCCAGACTAAGACGAGTGTTGGTGGTGTAGAGCTTCCTGTAGCCGCATGGCGTTCGTACTTAAATATGGAACTAACCATTCCAATTTTCGCTGTCTCTTATACACATCTCCGAGCCCACGAGACC
+
BBBBAFBBBBABGGGFBAGGFGGHHHHGGHHGH3AE3BEA2BGDGGHEFGEGGHGGHHHHHHHHGGHFHEGEEFGHGGGGGGHHHHFGFHHHHFGDCGFFGHFHHGGHHHHHHGGGGGGHHHGHFHHHHGGGHHHFGDCCBGHGGDG?FF
@M02034:409:000000000-BFKT7:1:1102:6946:22606 1:N:0:32
AAAGTCGAGGTGCCTAAAGTGGCAACCCAGACTCAGATGCGGGTTGGTGGTGTAGAGCTTCCTGTAGCCGCATGGCGTTCGTACTTAAATATGGAACTAACCATTCCAATTTTCGCTGTCTCTTATACACATCTCCGAGCCCACGAGACC
+
B@BBAFBAB?ABGGGF4BGGEGGGHHHGGHHGHHHHGGEGGGGAFEFEGGAFGFFFGGFHHHHHHHHGHEGEEGHGEFFGGGHEFGHHHHHHHHHB?EBBBG3GFFGFHHHHH4ECFDFEFFHHFFFD2GBHFF@DDFC?CGHGGGCDFG
@M02034:409:000000000-BFKT7:1:1102:18477:22609 1:N:0:32
AAAGTCGAGGTGCCTAAAGTGGCAACCCAGACTGGGGGTATTGTTGGTGGTGTAGAGCTTCCTGTAGCCGCATGGCGTTCGTACTTAAATATGGAACTAACCATTCCAATTTTCGCTGTCTCTTATACACATCTCCGAGCCCACGAGACC
+
BBCBAFCBCCBCGGGGGGGGGGGHHHHFGHHGHHHHGGEGHGHFGGHFGGEFGHGFFHGHFHHHHHHHHGGEEGHHGGGGFGGHGHHGEHHHHFFFGGFGHHGHHHHHHGFHHHGGGGGHHHHHDHFHGHFHHGGHGGCFGGHGGCGGGG
@M02034:409:000000000-BFKT7:1:1102:12108:22609 1:N:0:32
AAAGTCGAGGTGCCTAAAGTGGCAACCCAGACTATGAATGGTGTTGGTGGTGTAGAGCTTCCTGTAGCCGCATGGCGTTCGTACTTAAATATGGAACTAACCATTCCAATTTTCGCTGTCTCTTATACACATCTCCGAGCCCACGAGACC
+
CCCCCFCCCCCCGGGGGGGGGGGHHHHGGHHGHHHHHGGHHHHHGFHFEGEGGFGFFHHHHHHHHHGGFEGEEEHGFFGGGEFHHHHGHHHHHGFFFGHHGHFGHGHFHHHHHGGGGGGHHHHHFFGHHGHFFHGFFFCGGFFGGAFGGF
@M02034:409:000000000-BFKT7:1:1102:18759:22615 1:N:0:32
AAAGTCGAGGTGCCTAAAGTGGCAACCCAGACTCTGGCGGATGTTGGTGGTGTAGAGCTTCCTGTAGCCGCATGGCGTTCGTACTTAAATATGGAACTAACCATTCCAATTTTCGCTGTCTCTTATACACATCTCCGAGCCCACGAGACC
+
BBBBBFBBBBBBGGGGGGGGGGGHHHHGGHHGHHHHHHGGEFGHHHHEFGEGHGGGGHHHHHHHHHHHHFGEGGHHGGGGGGHHGHHGHHHHHHHHHHHHHHHGHHHHHHHHHFFGGGGGHGHHFHFHHHFFFGHGGCDGGGHGGFGGGG
@M02034:409:000000000-BFKT7:1:1102:15654:22622 1:N:0:32
AAAGTCGAGGTGCCTAAAGTGGCAACCCAGACTAATAATAATGTTGGTGGTGTAGAGCTTCCTGTAGCCGCATGGCGTTCGTACTTAAATATGGAACTAACCATTCCAATTTTCGCTGTCTCTTATACACATCTCCGAGCCCACGA
+
BCCBBFCCCCCCGGGGGGGGGGGFHHHGGHH2GH3F55F55FGHBGAAB2EFG3D5AA3F5FGGA5D5A1E0EEF1>E0F>E2?1@EF3FHDGB33BFDF313B34F44DFHF4EFEE?FEHGE4FFBG33FCDG2</>C?/<F/B
@M02034:409:000000000-BFKT7:1:1102:23172:22624 1:N:0:32
AAAGTCGAGGTGCCTAAAGTGGCAACCCAGACTACGAAGAATGTTGGTGGTGTAGAGCTTCCTGTAGCCGCATGGCGTTCGTACTTAAATATGGAACTAACCATTCCAATTTTCGCTGTCTCTTATACAAATCTCCGAGCCCACGAGACC
+
CCCCCFCCCCBCGGGGGGGGGGGHHHHGGHHGHCGDCAE23BFFGHH2FEGGHFGABDGGFHHEHFHGHGGFFGHCEEFFFGHHGFHFFGHFHHB@GGGGHA3FGFHDHGHHHHGGGFGFHHHHFF3BF2FHHHHEGCGGGGGGG?DGGF
@M02034:409:000000000-BFKT7:1:1102:6940:22624 1:N:0:32
AAAGTCGAGGTGCCTAAAGTGGCAACCCAGACTCAGATGCGGGGTGGTGGTGTAGAGCTTCCTGTAGCCGCATGGCGTTCGTACTTAAATATGGAACTAACCATTCCAATTTTCG
+
BBBBBFA?AD2>C4BBFFGBFG2EHCGCFDHGBCGFA5BBEGG0AAA11??FFGFHGHGGF@EBBFHHFEEEDE?BE/EF??BFEGBB3B4BB3?B3B11B01F1B2BDGG2?2<
@M02034:409:000000000-BFKT7:1:1102:22230:22627 1:N:0:32
AAAGTCGAGGTGCCTAAAGTGGCAACCCAGACTACGACGAATGTTGGTGGTGTAGAGCTTCCTGTAGCCGCATGGCGTTCGTACTTAAATATGGAACTAACCATTCCAATTTTCGCTGTCTCTTATACACATCTCCGAGCCCACGAGACC
+
BABBBFAAADBBGGGGGGGFGGGHHHHGGCGGH3FE22AEE2FGGHHFG?EGHHHHFGGHHHHGHHGHHGGEGGGHGGGGGFCGHHFHHHFG4G3FGFHHHHHHHHHHFGHHHHFGG?FHHFHHFHGHHHGHHHHDB>DGGGHGG/CGGG
@M02034:409:000000000-BFKT7:1:1102:3911:22630 1:N:0:32
AAAGTCGAGGTGCCTAAAGTGGCAACCCAGACTGGGAGGTCTGTTGGTGGTGTAGAGCTTCCTGTAGCCGCATGGCGTTCGTACTTAAATATGGAACTAACCATTCCAATTTTCGCTGTCTCTTATACACATCTCCGAGCCCACGAGACC
+
BBBBAFBBBBA?GFFFFFGGGGFFHAGEAAGFH3AGHF2A25BDGBGEFDAFHFHFFHHHHHHHHHGHHGGEEEGHGEEGFEFHHHGFHHHHHHHHEHGFGHFGFHFGFGHHHD?FFFFHHGHHDHHHFFFFHGFH/<BD@AGGGFGCDG
@M02034:409:000000000-BFKT7:1:1102:13932:22632 1:N:0:32
AAAGTCGAGGTGCCTAAAGTGGCAACCCAGACTAAGAATCAGGTTGGTGGTGTAGAGCTTCCTGTAGCCGCATGGCGTTCGTACTTAAATATGGAACTAACCATTCCAATTTTCGCTGTCTCTTATACACATCTCCGAGCCCACGAGACC
+
CBCCCFCBCCCBGGGGGFGGGGGHHHHGGHGGHHHHHHHHHHHFGHGGGGFGHHGFGHHHHHHHHHHHHGGEEGHHGGGGGGHGHHHHHHHHHHHHHGHGHHGHHHGHHHHHHHGGGGGHHHHHFHHHHHFHHHGHGGGGGGHGGCCGGG
@M02034:409:000000000-BFKT7:1:1102:10169:22632 1:N:0:32
AAAGTCGAGGTGCCTAAAGTGGCAACCCAGACTGCGGGGCAGGTTGGTGGTGTAGAGCTTCCTGTAGCCGCATGGCGTTCGTACTTAAATATGGAACTAACCATTCCAATTTTCGCTGTCTCTTATACACATCTCGG
+
BBBBBFBBBBBBGGGGFGGGGFGHHAFEGHHGGHHGGGGGGGGHHFGGFFGEGEFBFGGHHHHHHGFB3EEEEEH0EEGGEEFGHHHBGHFFGFFFHHH2GH2B3BB3BF?G>2<AC?<22>??1?<?1?1<?B10<
@M02034:409:000000000-BFKT7:1:1102:3888:22634 1:N:0:32
AAAGTCGAGGTGCCTAAAGTGGCAACCCAGACTCAGCATCAGGTTGGTGGTGTAGAGCTTCCTGTAGCCGCATGGCGTTCGTACTTAAATATGGAACTAACCATTCCAATTTTCGCTGTCTCTTATACACATCTCCGAGCCCACGAGACC
+
CCCCCFCBCCCCGGGGGGGFGGGHHHHGGHHGHGHHFFFHHHHGGHGGGGGGHGGFHHHHHHHHHGFHHEGEFGHFGGGGGGHHHHHFGGHHHHFFGHHGHFHHHHHHHHHHHFGGGGGHHHHHFHHHGHHHHHGFFGGCGGHFG<CGGG
@M02034:409:000000000-BFKT7:1:1102:6757:22637 1:N:0:32
AAAGTCGAGGTGCCTAAAGTGGCAACCCAGACTTTTGAGCGTGTTGGTGGTGTAGAGCTTCCTGTAGCCGCATGGCGTTCGTACTTAAATATGGAACTAACCATTCCAATTTTCGCTGTCTCTTATACACATCTCCGAGCCCACGAGACC
+
BBBBBFBBBBABGGGGGGGGGGGHHHGGGHHGHGHHHGGHGGGGHHHEGGAFGFG5DFGHHHHHGHHHHGGEEGHHGGGGGFFGGHHGHHHHHHDFFHHHHHGHHHHHHHHHHFGFGCFHHHHHFHHHDGHHHHGHGGGGGGHGG?@EGG
@M02034:409:000000000-BFKT7:1:1102:3899:22649 1:N:0:32
AAAGTCGAGGTGCCTAAAGTGGCAACCCAGACTGGGAGGTCGGTTGGTGGTGTAGAGCTTCCTGTAGCCGCATGGCGTTCGTACTTAAATATGGAACTAACCATTCCAATTTTCGCTGTCTCTTATACACATCTCCGAGCCCACGAGACC
+
BAABBFBB@B>AEGFDFFGGGGGFGGHGGHHGHHHHHGGFHGGGGG?EEEEFGBGDAFHHFFHHHGHGHEEEEEHHGEEFEEFHHGF3GHEGGHEFGHHFHFHHHHGFGGFGHECDGGGBDGBGBGFGDFGHFHHFFCDCCAGFGGGGGG
@M02034:409:000000000-BFKT7:1:1102:18900:22650 1:N:0:32
AAAGTCGAGGTGCCTAAAGTGGCAACCCAGACTAATAATAGTGTTGGTGTTGTAGTGC
+
BABBBFBBBBBBGGGGFGGGGGGHHHHGGGFFCA3DFFG55DFGFHA22AB225D535
@M02034:409:000000000-BFKT7:1:1102:3928:22664 1:N:0:32
AAAGTCGAGGTGCCTAAAGTGGCAACCCAGACTATGAAGAATGTTGGTGGTGTAGAGCTTCCTGTAGCCGCATGGCGTTCGTACTTAAATATGGAACTAACCATTCCAATTTTCGCTGTCTCTTATACACATCTCCGAGCCCACGAGACC
+
BBBBBFABBBAABGGGGGGGGGGCHFHGCHGGGHHHHHFGHHHHHHHGGGEFHBGDGHHHHGHEGGHHFE?EEEHGCEECEECGGHDBGGGGHGBGFHFGHHBBEGFGHHHHH4EDFGGGHFGHGGGFDF2FFGF2?/BBDCG/BCCDDF
@M02034:409:000000000-BFKT7:1:1102:5951:22667 1:N:0:32
AAAGGCGAGGTGCCTAAAGTGGCAACCCAGACTAATAATGGGGTGG
+
>3AA3>>AD2>>EGGBF4GDFDFHHGFGFHHGFGFHH5EFFCE20A
@M02034:409:000000000-BFKT7:1:1102:5029:22668 1:N:0:32
AAAGTCGAGGTGCCTAAAGTGGCAACCCAGACTCAGAATACGGTTGGTGGTGTAGAGCTTCCTGTAGCCGCATGGCGTTCGTACTTAAATATGGAACTAACCATTCCAATTTTCGCTGTCTCTTATACACATCTCCGAGCCC
+
BBBBBFBBBBBBGGGGGGGGGGFFGHHGGHHGHF3GB5B532BBFEGGGDEFHGH5FHHHHHHHHHHGHGGCGGHHGGGGGGHHHHHHGHHHHHBFGHHHHHGHHHGHGHHHHHGGGGGHHFHHHHHHHH2?2?F?//<BDE
@M02034:409:000000000-BFKT7:1:1102:12839:22674 1:N:0:32
AAAGTCGAGGTGCCTAAAGTGGCAACCCAGACTGGGCCTGGGGTTGGTGGTGTAGAGCTTCCTGTAGCCGCATGGCGTTCGTACTTAAATATGGAACTAACCATTCCATTTTCGCTGTCTCTTATACACATCTCCGAGCCCACGAGACC
+
A?ABAFAAB?AAGFGFFGGGGGGHHHHGGHHGHHAGHHGGHGGEGGGAEEGGHHHGHHHHFGHHHHHHHGGEEEGHGGGGGGHHGHHGHHHHHHHGGHFFGHFFHHFHHHHHHF?EGCFHHHHGHFHHHFGHHGHC/B?CFEFGGGGGG
@M02034:409:000000000-BFKT7:1:1102:22491:22675 1:N:0:32
AAAGTCGAGGTGCCTAAAGTGGCAACCCAGACTAAGAATACTGTTGGTGGTGTAGAGCTTCCTGTAGCCGCATGGCGTTCGTACTTAAATATGGAACTAACCATTCCAATTTTCGCTGTCTCTTATACACATCTCCGAGCCCACGAGACC
+
A3ABBFBBBBABFGGGGFGGFDFGGHHEFFHGHHHGHHHHHHHHHDGEFFEFHGGAEFHHHHHFGHHHHGGFGFHHGGGGGEGHHGF@FHGHHH3@GGHHHHHHHHGHHHHHHHGGGGGFHHHHHHFGGHHGHHGGGGGGGGHGG?@EGG
@M02034:409:000000000-BFKT7:1:1102:16836:22680 1:N:0:32
AAAGTCGAGGTGCCTAAAGTGGCAACTCAGACTAATAATACTGTTGGGGGTGTAGAGCTTCCTGTAGCCGCATGGTGTTCGTACTTAAATA
+
CCCCBFCCCCBCGGGGGGGGGGGHHHGHHGHHHD3GABFHHFFBGHG?22AA0BD555BA5F55F5D@3BE0E>C3B1?4B>2F?FG33@F
@M02034:409:000000000-BFKT7:1:1102:16139:22685 1:N:0:32
AAAGTCGAGGTGCCTAAAGTGGCAACCCAGACTGATAAGACTGTTGGTGGTGTAGAGCTTCCTGTAGCCGCATGGCGTTCGTACTTAAATATGGAACTAACCATTCCAATTTTCGCTGTCTCTTATACACATCTCCG
+
CCCCCFCCCCCCGGGGGGGGGGGHHHHGGHEFBGFGGGHHHFGHD3GAAEGEA3D5AFAFDFFD5ADDFEE0EEB?EAEFEE2FFFH3FGH4GB33FEGH3?3BF?F?EGFHF?E/E?EGDDFHBD4F4GGC?B32?
@M02034:409:000000000-BFKT7:1:1102:5948:22686 1:N:0:32
AAAGTCGAGGTGCCTAAAGTGGCAACCCAGACTAATAATGGGGTTGGTGGTGTAGAGCTTCCTGTAGCCGCATGGCGTTCGTACTTAAATATGGAACTAACCATTCCAATTTTCGCTGTCTCTTATACACATCTCCGAGCCCACGAGACC
+
BBBBBFBBBBABGGGGGGGGGFGGHHHGGDHFHHHHGHHGFHGGGGGEFGGGHFFDGGGHHHHHHGHHHFE0BEH1EEEFFFGGGGGDHHHHHGB@GGHGHFFGHHHDGFHHHFEAEDEFHHHHDDFFFFHHHHHEGGGGGGHGCCGDFF
@M02034:409:000000000-BFKT7:1:1102:15236:22688 1:N:0:32
AAAGTCGAGGTGCCTAAAGTGGCAACCCAGACTCAGAATACGGTGGGTGGTGTAGAGCTG
+
>3AB>DA3A@A4BEGDBBFFBFABGFBEGGEECH33BEG5AAAB2AA1A0E1B3DDFFGB
@M02034:409:000000000-BFKT7:1:1102:14793:22689 1:N:0:32
AAAGTCGAGGTGCCTAAAGTGGCAACCCAGACTAATACGACTGTTGGTGGTGTAGAGCTTCCTGTAGCCGCATTGCGTTCTTACTTAAATATGGAACTAACCATTCCAATTTTCGCTGTCTCTTATACACATCTCC
+
>AAB>B3>>2>4BGGCGGGFFGFHHHHGGHHGFHGHHHHGGEEBAFF2BEB1AFFDGFG3FG5DB5F5FEEEE135B?EF1B@GFBFGGHHHHGEHHHGHHH3BFFGBGGBFHFE/E?EFHEHHDGFB4G1FGGGG
@M02034:409:000000000-BFKT7:1:1102:12837:22692 1:N:0:32
AAAGTCGAGGTGCCTAAAGTGGCAACCCAGACTGGGCCTGGGGTTGGTGGTGTAGAGCTTCCTGTAGCCGCATGGCGTTCGTACTTAAATATGGAACTAACCATTCCATTTTCGCTGTCTCTTATACACATCTCCGAGCCCACGAGACCA
+
CCCCCFCCCCCCGGGGGGGGGGGHHHHGGHHGHHHHHHGGGGGGGGGGGGGGHHGFGHHHHHHHHHHHHGGGEGHGGGGGGFGHHHHHHHHHHHFHGHHGHHGHHHHHHHHHHGEGGEHHHHHHHHFHHHGHHHHGGGGGGHGGGGGGGF
@M02034:409:000000000-BFKT7:1:1102:6569:22698 1:N:0:32
AAAGTCGAGGTGCCTAAAGTGGCAACCCAGACTAAGAATACGGTTGGTGGTGTAGAGCTTCCTGTAGCCGCATGGCGTTCGTACTTAAATATGGAACTAACCATTCCAATTTTCGCTGTCTCTTATACACATCTCCGAGCCCACGAGACC
+
BBBBBFBBBBAAGGGGGGGGGFGFGGFEFDHGGHHGHHGFFGGHGGGEGGAFGAFDFFHHHGHFHGGFGFFFEEHHGEGGEEFGGHFFGHGHHHBBGHHHHHGGHHHFHHFHHFFGGGEGFHHHDGFGHHHGFHHGGG?DFGHGF@DGGE
@M02034:409:000000000-BFKT7:1:1102:24732:22702 1:N:0:32
AAAGTCGAGGTGCCTAAAGTGGCAACCCAGACTCAGAATACGGTTGGTGGTGTAGAGCTTCCTGTAGCCGCATGGCGTTCGTACTTAAATATGGAACTAACCATTCCAATTTTCGCTGTCTCTTATACACATCTCC
+
AAAA>DAA@1>1BFGGGA1BAGFHHHFGG0BAGGCEG1FFAFCB/AFGEGFABFGEFDG1GGFDBGGHHGEEG?0BEEEE>EHGGGHFBGGGHBFHHHHHHHBFEGGFGHHHHH@EE?EFHGGFHHFGFGBFHHHF
@M02034:409:000000000-BFKT7:1:1102:15247:22705 1:N:0:32
AAAGTCGAGGTGCCTAAAGTGGCAACCCAGACTCAGAATTCGGTTGGTGGTGTAGAGCTTCCTGTAGCCGCATGGCGTTCGTACTTAAATATGGAACTAACCATTCCAATTTTCGCTGTCTCTTATACACATCCCGAGCCCACGAGACCA
+
CCCCCFCCCCCBGGGGGGGGGGGHHHHGGHHGHHHHHHHHHGHGFGGGGGAFHHHHHHHHGHHHHHHHHGGGGGHHGGGGGGHHHHGGFGHHHHHGHHHFHHGHHHHHHGHHHHGGGGGHHHHHFHFHGHHHHHHGDDC@F/FGGGGGGH
@M02034:409:000000000-BFKT7:1:1102:14806:22705 1:N:0:32
AAAGTCGAGGTGCCTAAAGTGGCAACCCAGACTAATACGACTGTTGGTGGTGTAGAGCTTCCTGTAGCCGCATGGCGTTCGTACTTAAATATGGAACTAACCATTCCAATTTTCGCTGTCTCTTATACACATCTCCGAGCCCACGAGACC
+
BCCBBFCBCCBCGGGGGGGGGGGHHHHGGHHGHHHHHHHGGGGHHHHGGGEFHHHGHHHHHHHGHHHHHGGGGGHHGGGGGGHHHHGHHHHHHHGHHGGFHHHHHHGHHHHHHFGGGGGGHHHHGHHHFHEHHHHFDCGCGGHGGGGDDF
@M02034:409:000000000-BFKT7:1:1102:11553:22706 1:N:0:32
AAAGTCGAGGTGCCTAAAGTGGCAACCCAGACTCATCCTCGGGTTGGT
+
ABBBADAABBBBGGGGFGGGGGGHHHHGGHGGHH3GFFHH22EF2A0A
@M02034:409:000000000-BFKT7:1:1102:3889:22710 1:N:0:32
AAAGTCGAGGTGCCTAAAGTGGCAACCCAGACTTCTGAGCGTGTTGGTGGTGTAGAGCTTCCTGTAGCCGCATGGCGTTCGTACTTAAATATGGAACTAACCATTCCAATTTTCGCTGTCTCTTATACACATCTCCGAGCCCACGAGACC
+
CCCCCFBBBCCCGGGGGGGGGGGHHHHGGHHGHF5GGHGFFGGGHHHGGGEGHHHHHHHHHHHHFFHHHGGFGGHFGGGGGGHHHHFFGHGHGHGFEGFEHHGGHHFHHHHHHHGGGGGGHGHHGHGHFFFFFGFDDCDC/FHGCGFGGC
@M02034:409:000000000-BFKT7:1:1102:21980:22710 1:N:0:32
AAAGTCGAGGTGCCTAAAGTGGCAACCCAGACTAAGAATCATGTTGGTGGTGTAGAGCTTCCTGTAGCCGCATGGCGTTCGTACTTAAATATGGAACTAACCATTCCAATTTTCGCTGTCTCTTATACACATCTCCGAGCCCACGAGACC
+
AAAAAF?A@DAAGGGGGGGGG1FHHHHGGFHGHHHGGFHGHGFGGDGACAEAF1D21BBFAFHHFFDGGAEE?EG0EEE?EEB>/EGEGGHFFD11FFHF1F1FGFHGHGFHFBEGGEEGHHGGGDFFGFEFGHHEGGGGCGGGC/@EEF
@M02034:409:000000000-BFKT7:1:1102:18548:22711 1:N:0:32
AAAGTCGAGGTGCCTAAAGTGGCAACCCAGACTAATAATGCGGTTGGTGGTGTAGAGCTTCCTGTAGCCGCATGGCGTTCGTACTTAAATATGGAACTAACCATTCCAATTTTCGCTGTCTCTTATACACATCTCCGAGCCCACGAGACC
+
AABBAFBAADABGGGFFFGGGFGGHHHGGGHGHHGHHHHHHGGEEFGEGGEGHHGDGFHHHHHHHHHHHEC>EEGHGGGGGGHHGHHGHHHHHHHHHGHCGHHGHHHFHHHHHFGGGGGGHHHHGHHHHHFHGFFFGGGGGGHGG?CDGE
@M02034:409:000000000-BFKT7:1:1102:4251:22712 1:N:0:32
AAAGTCGAGGTGCCTAAAGTGGCAACCCAGACTGAGACGAAGGTTGGTGGTGTAGAGCTTCCTGTAGCCGCATGGCGTTCGTACTTAAATATGGAACTAACCATTCCAATTTTCGCTGTCTCTTATACACATCTCCGAGCCCACGAGACC
+
BBBBBFBBBDAAGGGGGGGGGGGHHHHFGHHGHHHHHHGEFGGHHHGGGGGGHBF5GHHHFHHHGFHHHGGEFFHFFFGGEEFGHHF3GFGHHFBEFGGFHGFHHFGEGGHHHFEEGGEHHHHHGGHGHHHHHHFHG?DD?GHGFGGG.>
@M02034:409:000000000-BFKT7:1:1102:15041:22716 1:N:0:32
AAAGTCGAGGTGCCTAAAGTGGCAACCCAGACTTTTGCGTCTGTTGGTGGTGTAGAGCTTCCTGTAGCCGCATGGCGTTCGTACTTAAATATGGAACTAACCATTCCAATTTTCGCTGTCTCTTATACACATCTCCGAGCCCACGAGACC
+
CCCCCFCCCCBCGGGGGGGGGGGHHHHGGHHGHHHHHHGFGGGHHHHGFGEFHHGFGHHHHHHHGHHHHGGGGFHGFGGGGGGHHHHFHHGHHHHGFHHHGHHHHHHHHHHHHGGGGGGGHHHHDHGHHHHHHHHHGGGCGGHGG/AAEF
@M02034:409:000000000-BFKT7:1:1102:24726:22719 1:N:0:32
AAAGTCGAGGTGCCTAAAGTGGCAACCCAGACTCAGAATAAGGTTGGTGGTGTAGAGCTTCCTGTAGCCGCATGGCGTTCGTACTTAAATATGGAACTAACCATTCCAATTTTCGCTGTCTCTTATACACATCTCCGAGCCCACGAGACC
+
CCCCCFCBCCBCGGGGGGGGGGGHHHHGGHHGHHHHFGHHHHHGGHGFGGGGHGGBGHGHHHHHHHHHHGGEFGHHGGGGGGHHHHFHHHGHHHHHHGGGHHHHHHHHHHHHHHGGGGGGHHHHHHHHHHHHHHHHG@DCGGGGGCGGGG
@M02034:409:000000000-BFKT7:1:1102:21792:22719 1:N:0:32
AAAGTCGAGGTGCCTAAAGTGGCAACCCAGACTAGTAATCATGTTGGTGGTGTAGAGCTTCCTGTAGCCGCATGGCGTTCGTACTTAAATATGGAACTAACCATTCCAATTTTCGCTGTCTCTTATACACATCTCCGAGCCCACGAGACC
+
CCCCBFBBCCCBGGGGGGGGGGGHHHHGGHHGHGHHHHHHDDG5DGGEAEGFFFF5EDGBEGHHGEGDFEF0EEGF0EEFGAGGGHHEGHHHFFBBGEFHEFFFGFF4FGFGFBEEFFGFFFHHBE4FFFF2GFDFCC<BCFEGFDCGGG
@M02034:409:000000000-BFKT7:1:1102:3878:22723 1:N:0:32
AAAGTCGAGGTGCCTAAAGTGGCAACCCAGACTGGGGCGCAGGTTGGTGGTGTAGAGCTTCCTGTAGCCGCATGGCGTTCGTACTTAAATATGGAACTAACCATTCCAATTTTCGCTGTCTCTTATACACATCTCCGAGCCCACGAGACC
+
AABAAFBBBAAAFGGGGFGGGGGHHHGGGCAFF3B22AAE0FEBFGGBFEEGHHHGFHHHHFHHHGHGHGG>EEAGGGEFGGHHHHHFHHHGHB3FBGHB3GHHGHFDHHHHHH?GGGGHHGHHGGHHFGHHEFHHFGC?FEHGCF?.E<
@M02034:409:000000000-BFKT7:1:1102:4379:22724 1:N:0:32
AAAGTCGAGGTGCCTAAAGTGGCAACCCAGACTGGGTGTGGGGTTGGTGGTGTAGAGCTTCCTGTAGCCGCATGGCGTTCGTACTTAAATATGGAACTAACCATTCCAATTTTCGCTGTCTCTTATACACATCTCCGAGCCCACGAGACC
+
BBBCCFBADDBCGGGFFGGGGGGHHGHGGGHGHHHHBFEGGGGEFGGGGGEFHFHFGFHHHHHHHGHFGEEEFEHFGGGGGFGHHHHGGGGHHHHHFGGGFFHGHFFGHGHHHGGDGGGHHHHHFHGFFFDFHHGGGCC@CFHGGCGEGE
@M02034:409:000000000-BFKT7:1:1102:4562:22725 1:N:0:32
AAAGTCGAGGTGCCTAAAGTGGCAACCCAGACTACGACTCCTGTTGGTGGTGTAGAGCTTCCTGTAGCCGCATGGCGTTCGTACTTAAATATGGAACTAACCATTCCAATTTTCGCTGTCTCTTATACACATCTCCGAGCCCACGAGACC
+
BBCBBFBABDABGGGGGGGGGGGHHHGGGHHGHHHGGGGGGHHGGHHAFDEFHFF5FFHHFHHHHHHHHGGGGGHHGGGGFEFHHHHF3GHHHEGGGHHFGHGGHHGGFGGHGHGGGGGHHGHHHHGHGGHHHHHGDGGGGGHGGFGGGF
@M02034:409:000000000-BFKT7:1:1102:22415:22728 1:N:0:32
AAAGTCGAGGTGCCTAAAGTGGCAACCCAGACTGGGGGGGGGGTTGGTGGTGTAGAGCTTCCTGTAGCCGCATGGCGTTCGTACTTAAATATGGAACTAACCATTCCAATTTTCGCTGTCTCTTATACACATCTCCGAGCCCACGAGAC
+
B@ABBFBBBBABFGGGGGGGGGGHHHHFFHHGH3GHG?/CF-;BDBFDEFDEFBFBFFFFFFFFFFFFFFABDFFFFDFEFFBFFFFFFFFFFFFFFFFFFFFFFFFFFFFFFFFFFFFFFFFFFFFFFFFFFFFBA@FFFFFFFFFFF
@M02034:409:000000000-BFKT7:1:1102:23637:22731 1:N:0:32
AAAGTCGAGGTGCCTAAAGTGGCAACCCAGACTAATAATAATGTTGGTGGTGTAGAGCTTCCTGTAGCCGCATGGCGTTCGTACTTAAATATGGAACTAACCATTCCAATTTTCGCTGTCTCTTATACACACTCCGAGCCCACGAGACCA
+
CCCCCFCCCCCCGGGGGDFGGGGHHHHGGHHGHHHGHGHDGFGFGHHGGGGGHHHFGHHHHHHHHGGFHGGEFEF1EGGGGGFHGHGFHHDHGHBFGHHGHHHGFDHFGHHHHHGGGCGHHHHHFHFHHFHGHHHGCGGGGHGG@CDEG?
@M02034:409:000000000-BFKT7:1:1102:5807:22736 1:N:0:32
AAAGTCGAGGTGCCTAAAGTGGCAACCCAGACTACTAATATTGTTGGTGGTGTAGAGCTTCCTGTAGCCGCATGG
+
BBBBBFBBDBBBGGGGGGGGGGGHHHHEGHHGHFCFAFFA5FGHHHAEECEGF3D5DEBGEHHHFA5AAEE0BBF
@M02034:409:000000000-BFKT7:1:1102:23653:22738 1:N:0:32
AAAGTCGAGGTGCCTAAAGTGGCAACCCAGACTAATAATAATTTTCGTGTTGTAGAGCTTCCTGTAGCCGCATGGCGTTCGTACTTCCATAT
+
AABBBFBBBBAAGGGGGGGGGGGHCGHGGGHGHA3D55D5AD5DF52AA2BB2DD5DABFEFGHAFDB31AABEA1>?>?EE2?GB433BF@
@M02034:409:000000000-BFKT7:1:1102:17737:22743 1:N:0:32
AAAGTCGAGGTGCCTAAAGTGGCAACCCAGACTAATAAGAGTGTTGGGGTT
+
CCCCCFBBCCCCGGGGGGGGGGGHHHHGGHHGHH3A5F553DFFAGG221A
@M02034:409:000000000-BFKT7:1:1102:4426:22744 1:N:0:32
AAAGTCGAGGTGCCTAAAGTGGCAACCCAGACTCAGAATAAGGTTGGTGGTGTAGAGCTTCCTGTAGCCGCATGGCGTTCGTACTTAAATATGGAACTAACCATTCCAATTTTCGCTGTCTCTTATACACATCTCCGAGCCCACGAGACC
+
ABAAADAAABABGGGGGGGGGFGCFHHDGHHGHHHCGHHHGHFGHHGAFDEFHFFDFGHHHFHFGGHHHGEE?EHFEEGFGGGHHHHFGEGFGFGFGHGGHHHHFHHFFHHGHGGGGGFHHHGHHHGFFFHHHHHHGGGGGGHGGGGEGG
@M02034:409:000000000-BFKT7:1:1102:7647:22753 1:N:0:32
AAAGTCGAGGTGCCTAAAGTGGCAACCCAGACTGTTCGGGGTGTTGGTGGTGTAGAGCTTCCTGTAGCCGCATGGCGTTCGTACTTAAATATGGAACTAACCATTCCAATTTTCGCTGTCTCTATACACTCTCCGAGCCCACGAGACCAG
+
BBBBBFBBBBAAGGGGGGGGGGGHHHHEGHHGHHHHHGGGGGGGGHHGGGEFHFGDFGHHHFGHGHHHHGGEEFHHGGGGGGGHHHGFHHGHHHDGFHHHHHGHHHHHHHHHHHGGGGGHHHHHHHHHHHHHHFGCGGGGHGGGGGGEFH
@M02034:409:000000000-BFKT7:1:1102:16689:22753 1:N:0:32
AAAGTCGAGGTGCCTAAAGTGGCAACCCAGACTAATCATTCGGTTGGTGGTGTAGAGCTTCCTGTAGCCGCATGGCGTTCGTACTTAAATATGGAACTAACCATTCCAATTTTCGCTGTCTCTTATACACATCTCCGAGCCCACGAGACC
+
AABB>DAAB2AAGGGFGGGGEGGHHHGGGHGFHHGHHHHDEGHFEEGEEEEGFFGGHHGHHGHHHFHGHEGEEEFHEGGGEGGHFGGGHHHGHEFFGGFGCGFFGFGGGHHHHHGGGGGHHHHHGHGHHHHHHHHGG/BDGGHGGGFGGC
@M02034:409:000000000-BFKT7:1:1102:20790:22755 1:N:0:32
AAAGTCGAGGTGCCTAAAGTGGCAACCCAGACTAATAAGCTGGTTGGTGGTGTAGAGCTTCCTGTAGCCGCATGGCGTTCGTACTTAAATATGGAACTAACCATTCCAATTTTCGCTGTCTCTTATACATATCTCCGAGCCCACGAGACC
+
BBBBBFBBBBAAFGGGGGGGGGGGGHHFGHGGHHHHHHHHHHHHHDGEFGFFHFGAFGHHHHHHHHHHHGGGGFHGFEGFFGGHHHFBGGFHHGDFGHGHHHHHHHHHHGHHHGGEGGGHHHHHGHDHFDHHHHHGGDCDGGHGG>CGDG
@M02034:409:000000000-BFKT7:1:1102:10786:22769 1:N:0:32
AAAGTCGAGGTGCCTAAAGTGGCAACCCAGACTACGTCGCAGGTTGGTGGTGTAGAGCTTCCTGTAGCCGCATGGCGTTCGTACTTAAATATGGAACTAACCATTCCAATTTTCGCTGTCTCTTATACACATCTCCGAGCCCACGAGACC
+
BBCCBFACCCBBGGGGGGGGGGGHHHHGGHHGHHFEFG?EAAFGEHGE11ECA3DA5DFFEGHFHDGBBEG>EEE1>>EEE1B?FGH@3BGGF333?GHH303BF4GBGGHHHBEEFDGHHFHF3G3FGCG2CGDDE?DGG<<F@<@AFE
@M02034:409:000000000-BFKT7:1:1102:4663:22769 1:N:0:32
AAAGTCGAGGTGCCTAAAGTGGCAACCCAGACTACTTCGCGTGTTGGTGGTGTAGAGCTTCCTGTAGCCGCATGGCGTTCGTACTTAAATATGGAACTAACCATTCCAATTTTCGCTGTCTCTTATACACATCTCCGAGCCCACGAGACC
+
BBBABFBBBBBBGGGGGGGGGFGFFHHD2AGFHHHFHCFECEAFHHGAFEAFH3BBFBEGHFHFGHGGFEEEEFH1E1ECE?B??GFBGF4GGF3BFEGGFGHGHGHDHGGHHDEEGG<BFFGHFFFGFFHHHHHGFCGGCGFFCGG<AC
@M02034:409:000000000-BFKT7:1:1102:24724:22777 1:N:0:32
AAAGTCGAGGTGCCTAAAGTGGCAACCCAGACTAATATGAATGTTGGTGGTGTAGAGCTTCCTGTAGCCGCATGGCGTTCGTACTTAAATATGGAACTAACCATTCCAATTTTCGCTGTCTCTTATACACATCTCCGAGCCCACGAGACC
+
CBCCCFCADBCCGGGGGGGGGGGHHHHGGHHGHHHHHGHHDFGGHHHGGGGGHHHFHHHHHHHHHHHHHGGGFGHHGGGGGGHHHHHFHHGHHFHGFGGFGHHGHHHHHHHHHHGFGGGHHHHHGHFHFGFHHHHHCGCFGGGGGGCGDF
@M02034:409:000000000-BFKT7:1:1102:15134:22777 1:N:0:32
AAGTCGAGGTGCCTAAAGTGGCAACCCAGACTGAGAAGAAGGTTGGTGGTGTAGAGCTTCCTGTAGCCGCATGGCGTTCGTACTTAAATATGGAACTAACCATTCCAATTTTCGCTGTCTCTTATACACATCTCCGAGCCCACGAGACCA
+
AB3AAAA3AAAFGGFGGGGGGGHHHHGCEHFGFHFHHHCFGFFGHGEFGEFGGHHHGHFGHHHGFGHFEE0EEHFGGGGGGHHHG4F@FHHFFGFFHFGFGGFGHGGDGGHHHGGGGEGHHGHFHBDGH1FGHHGDC?DCGHGGCDFGA?
@M02034:409:000000000-BFKT7:1:1102:24864:22779 1:N:0:32
AAAGTCGAGGTGCCTAAAGTGGCAACCCAGACTAATAATAATGTTGGTGGTGTAGAGCTTCCTGTAGCCGCATGGCGTTCGTACTTAAATATGGAACTAACCATTCCAATTTTCGCTGTCTCTTATACACATCTCCGAGCCCACGAGACC
+
AABCAFCADDBBGGGFFAGGFGGHHHHGGGHGHHHHHHHGDDFFGHHGEGGFHGGGFHHHHHGHHGHHFGGAEB?GEFGG?FHHFGHHDGHHHGGBFGFGFHBBGFDBFGHHHHGGGGGHHHHHHHFHFFFHGHHGG?FCGGHGCF/DDF
@M02034:409:000000000-BFKT7:1:1102:14609:22780 1:N:0:32
AAAGTCGAGGTGCCTAAAGTGGCAACCCAGACTACTGGTACTGTTGGTGGTGTAGAGCTTCCTGTAGCCGCATGGCGTTCGTACTTAAATATGGAACTAACCATTCCAATTTTCGCTGTCTCTTATACACATCTCCGAGCCCACGAGACC
+
BBBBBFBBBB>AFGGGGGGFGGGHHGHGGHHGHHHHHHHHHHHHHHGEFGAFGFHFGHHHFGHFGFHHHGFGGGHGEEGFEECEHHGEHHFHHFG@GGGHHHHHFHFHFGHHHFGEGGGGHGHHEHHHFFFFGHGHE?@/CGHGGGCDDF
@M02034:409:000000000-BFKT7:1:1102:8488:22786 1:N:0:32
AAAGTCGAGGTGCCTAAAGTGGCAACCCAGACTGGGGTGGGGGTTGGTGGTGTAGAGCTTCCTGTAGCCGCATGGCGTTCGTACTTAAATATGGAACTAACCATTCCAATTTTCGCTGTCTCTTATACACATCTCCGAGCCCACGAGACC
+
AABBAFBABBBCGGGGGGGGGGGHHHHGGHHGHHHGGEEEGGGFFGGEFGFGHHHFHHHGHHHHHHHHHGGFEGFHGGGGGGHHHHHHHHHHHHHHGHHFGHHHHGHGHGHHHHGGGGGHHHHHGHHHHHHHHHHHGGDCFGHGGFGGGG
@M02034:409:000000000-BFKT7:1:1102:25012:22796 1:N:0:32
AAAGTCGAGGTGCCTAAAGTGGCAACCCAGACTCCTGCGCATGTTGGTGGTGTAGAGCTTCCTGTAGCCGCATGGCGTTCGTACTTAAATATGGAACTAACCATTCCAATTTTCGCTGTCTCTTATACACATCTCCGAGCCCACGAGACC
+
BBBBBFBBDDAAGGGGGGGGEGGHHHHGGHHGHHHHHHGGGGGHHHHGFGEFHGGFGHHHHHGHHGHGHEF@EEHGGGGFFEFGHGHBGGHHHH3GFGGHHHHHHHHFHHHHHHGEFFGHHHHHGFFGDGHHHHH2C@CDGEFGGFGDGF
@M02034:409:000000000-BFKT7:1:1102:19686:22796 1:N:0:32
AAAGTCGAGGTGCCTAAAGTGGCAACCCAGACTGGGAGTCATGTTGGTGGTGTAGAGCTTCCTGTAGCCGCATGGCGTTCGTACTTAAATATGGAACTAACCATTCCAATTTTCGCTGTCTCTTATACACATCTCCGAGCCCACGAGACC
+
BBBBBFBBBBAAGGGGGGGFGGGHHHHGGHHGGHHHHGEHHHFHHHHGGGEFGFHFGHHHHHHHHHHHHGGGGGHGGGGGFGFHHHGGHGBGHHHHFGGGHHHHHHHGHHHHHFFGGGGHHHHHHHHHHHFHGGGHG@CCFGGEGADGGG
@M02034:409:000000000-BFKT7:1:1102:21998:22799 1:N:0:32
AAAGTCGAGGTGCCTAAAGTGGCAACCCAGACTCAGTCTACTGTTGGTGGTGTAGAGCTTCCTGTAGCCGCATGGCGTTCGTACTTAAATATGGAACTAACCATTCCAATTTTCGCTGTCTCTTATACACATCTCCGAGCCCACGAGACC
+
CCCCCFCBBCBCGGGGGGGGGGGHHHHGGHHGHHHHGHHHHHHHHHHGGGEFHHHEGHHHHHHHHHHHHGGGFGHHGGGFEFHHHHFGHHHHHHHHHHHHHHHHHHHHHHHHHFGGGGGGHHHHDHHFFGHHHHHHGGGCDGHGGGGGGE
@M02034:409:000000000-BFKT7:1:1102:14749:22804 1:N:0:32
AAAGTCGAGGTGCCTAAAGTGGCAACCCAGACTAAGCATAAGGTTGGTGGTGTAGAGCTTCCTGTAGCCGCATGGCGTTCGTACTTAAATATGGAACTAACCATTCCAATTTTCGCTGTCTCTTATACACATCTCCGAGCCCACGAGACC
+
BBBBBFBBBBAABGGFGGGGGGGGGHHGGHGFHHHHHHHHHGHGGGGGGGEFGBGFGHHHHGHHHHHHGGGEEFHHGEGFEEGHHHHFHHHHHHBGFHHHHHHHGHHHGGHHHFFGGGGGHHHHEHHHFGHHHHGHE@DBDFHGGGGCFG
@M02034:409:000000000-BFKT7:1:1102:8484:22804 1:N:0:32
AAAGTCGAGGTGCCTAAAGTGGCAACCCAGACTGGGGTGGGGGTTGGTGGTGTAGAGCTTCCTGTAGCCGCATGGCGTTCGTACTTAAATATGGAACTAACCATTCCAATTTTCGCTGTCTCTTATACACATCTCCGAGCCCACGAGACC
+
CCCCCFCCCCBCGGGGGGGGGGGHHHHGGHHGHHGHGEAAE?FGEGGGGGGFHHGBFHHHHHHHHHHHHGGFGGHHGEGGGGHHHHFGHHGHHHHHGHHHHHHHHHHHHHHHHHGGGGGHHHHHHHHHGGHFGHHFGCCCGGHGGFGGGF
@M02034:409:000000000-BFKT7:1:1102:22570:22809 1:N:0:32
AAAGTCGAGGTGCCTAAAGTGGCAACCCAGA
+
AAAAAD11>AAAGFG1BE1FF10GFCFFC0F
@M02034:409:000000000-BFKT7:1:1102:8885:22811 1:N:0:32
AAAGTCGAGGTGCCTAAAGTGGCAACCCAGACTATTAATAATGTTGGTGGTGTAGAGCTTCCTGTAGCCGCATGGCGTTCGTACTTAAATATGGAACTAACCATTCCAATTTTCGCTGTCTCTTATACACATCTCCGAGCCCACGAGAC
+
ABBBBFBBBBBBFGGGGGGGGGGHGHHGDHHGG3AFGHGHHHHHHHHEEFGGHHHDFHGHFHHHGFGHHGGEGGHHGGGEFE2FGHHHHHHHHB@FEFHBFHFGHHHHHGHHHHCAEEFHHHGGGHFHGHEHFHHGC/CGG/GFCCFFF
@M02034:409:000000000-BFKT7:1:1102:22059:22812 1:N:0:32
AAAGTCGAGGTGCCTAAAGTGGCAACCCAGACTCCGCATCATGTTGGTGGTGTAGAGCTTCCTGTAGCCGCATGGCGTTCGTACTTAAATATGGAACTAACCATTCCAATTTTCGCTGTCTCTTATACACATCTCCGAGCCCACGAGACC
+
ABBBBFBABBAAGGGGGGGGGGFHHHHFGHHGFHHGGGGGHHHHH5FEFGEFHBHFHHGHHGHHHGHHHGGEFFHHGGGFEEGHHHFFGHHHGFBFFHFHHHHHHHHFGGHHHFCGGDFHBHHHFGFDFHHBGHGGGGGGGGHGGGG/EF
@M02034:409:000000000-BFKT7:1:1102:8349:22813 1:N:0:32
AAAGTCGAGGTGCCTAAAGTGGCAACCCAGACTAATAAG
+
AA>>AD>AAD>AEGFGFGG3F1AAAGH0FA0AG1F1FGD
@M02034:409:000000000-BFKT7:1:1102:12872:22816 1:N:0:32
AAAGTCGAGGTGCCTAAAGTGGCAACCCAGACTCCTCAGAAGGTTGGTGGTGTAGAGCTTCCTGTAGCCGCATGGCGTTCGTACTTAAATATGGAACTAACCATTCCAATTTTCGCTGTCTCTTATACACATCTCCGAGCCCACGAGACC
+
BBBBBFBBBBABGGGGGGGGGGGHHHHGGHHGHHHHHHHHGHHHGGGFFFEFHGFDGFHHHHHHHHHHHGGEEGHGGEGFGEFHHHHFGGHHHHFFHHHHHHHGGHHDHGHHHBEEFGEGFHHHFHHHHFFHHHHFFGGGGGHGGCGGDF
@M02034:409:000000000-BFKT7:1:1102:6213:22821 1:N:0:32
AAAGTCGAGGTGCCTAAAGTGGCAACCCAGACTAAGAGTGGGGTTGGTGGTGTAGAGCTTCCTGTAGCCGCATGGCGTTCGTACTTAAATATGGAACTAACCATTCCAATTTTCGCTGTCTCTTATACACATCTCCGAGCCCACGAGACC
+
CCCCCFCBBCCCGGGGGFGGGGGHHHHGGHHGHHHGHHEGFHGGGGGGFGEFGGGFHFHHHGHHGFHHHGGGGGHHGGGGGGFHHHHGHHGHHHDGFGFEHHFHHHGHGGHHHHGGGGGGHHHHHHGGHHFHCGFGGGG?CFHGGDGDFF
@M02034:409:000000000-BFKT7:1:1102:8906:22823 1:N:0:32
AAAGTCGAGGTGCCTAAAGTGGCAACCCAGACTATTAATAATGTTGGTGGTGTAGAGCTTCCTGTAGCCGCATGGCGTTCGTACTTAAATATGGAACTAACCATTCCAATTTTCGCTGTCTCTTATACACATCTCCGAGCCCACGAGACC
+
BBBBBFBBBBBBGGGGGGGGGGGFHHHGGHHGHHHHHHHHHHHHHHHEFG?FGEGDHHHHHHHHHHHHHGGGGGHHGGGGGGFHHHGGHHGHHHHHHHHHHHGHHHHGHHHHHHGGGGGHHHHHHHHHHFHHHGHGDBDGGGHGGGGGGG
@M02034:409:000000000-BFKT7:1:1102:8339:22829 1:N:0:32
AAAGTCGAGGTGCCTAAAGTGGCAACCCAGACTACTAAGGAGGTTGGTGGTGTAGAGCTTCCTGTAGCCGCATGGCGTTCGTACTTAAATATGGAACTAACCATTCCAATTTTCGCTGTCTCTTATACACATCTCCGAGCCCACGAGAC
+
CCCCCFCCCCCCGGGGGGGGGGGHHHHGGHHGHD3DB5B332BEGHGFFGGGHHHHHHHHHHHHHHHHHGGGGGHHGGGGGGHHHHHHHHHHHHHGHHHHHHGHFHGHHHHHHGGGGGGHHHHHFHHHGHHHHHHHGGCGGGHGGGGDG
@M02034:409:000000000-BFKT7:1:1102:21744:22832 1:N:0:32
AAAGTCGAGGTGCCTAAAGTGGCAACCCAGAGTCCGCATAAGGTTGGTGGTGTAGAGCTTCCTGTAGCCGCATGGCGTTCGTACTTAAATATGGAACTAACCATTCCAATTTTCGCTGTCTCTTATACACATCTCCGAGCCCACGAGACC
+
CCCCCFBBCCBBGGGGGGGGGGGHHHHGGHH2G3BB22BEB5BDGHGGGGGGHGHGGHHHHHHHHHHHHGGEFGGHGGFGGEBGGHHHHHHHHHFEGHHGHHFGHGHHHHHHHHGGGGFHHHHHHHHHHHHFHHHHGCFGGGHGGGGGGG
@M02034:409:000000000-BFKT7:1:1102:10022:22840 1:N:0:32
AAAGTCGAGGTGCCTAAAGTGGCAACCCAGACTCCTAATAAGGTTGGTGGTGTAGAGCTTCCTGTAGCCGCATGGCGTTCGTACTTAAATATGGAACTAACCATTCCAATTTTCGCTGTCTCTTATACACATCTCCGAGCCCACGAGACC
+
BBBBBFBBBBBBGGGGGGGEGGGHHHHGGHGGHHHHHHHHGHFHGBGGGGEFHGGDFFGHHHHHHHHHFGGEEEGFGEGFFEFGGHHHGGGGHHGHFHHHHGFHHHHGFHHHHGGDCFGFHFHHFGED?CDGFBGFGFGCFEHFFAG?DF
@M02034:409:000000000-BFKT7:1:1102:22289:22843 1:N:0:32
AAAGTCGAGGTGCCTAAAGTGGCAACCCAGACTATTGATGGTATTGA
+
BBBBBFAAADAAGGGGGGGGGGGHHHHGGACC335A55DD3B55555
@M02034:409:000000000-BFKT7:1:1102:16386:22845 1:N:0:32
AAAGTCGAGGTGCCTAAAGTGGCAACCCAGACTACGCCTCCTGTTGGTGGTGTAGAGCTTCCTGTAGCCGCATGGCGTTCGTACTTAAATATGGAACTAACCATTCCAATTTTCGCTGTCTCTTATACACATCTCCGAGCCCACGAG
+
BBAAAFBB@BAAAFFGFGGGGBFBBABABAGGGHGGGEFFEHHHHFEAFEEFHEG5F5FGFFGFGHFHHEE?EEHBF>EFE>2FHHFBGGFHHD@3BFEHGGHHFHFBBF3FF4<AEA?GDGFF12BFFBGGFGH1?/@CDGAFGGC
@M02034:409:000000000-BFKT7:1:1102:26894:22851 1:N:0:32
AAAGTCGAGGTGCCTAAAGTGGCAACCCAGACTGTGAAGGAGGTTGGTGGTGTAGAGCTTCCTGTAGCCGCATGGCGTTCGTACTTAAATATGGAACTAACCATTCCAATTTTCGCTGTCTCTTATACACATCTCCGAGCCCACGAGACC
+
ABBBBFBBBBBAAFFGFFGGGGGGHHHEFFHGGGHFHHFGBGFGGHGBFGEFHFH5FGHHH3GFFGGHHG>>BFHGEEF?EEEGHHEFDGGHHHFFGFGFHHHHHHHHHHHHHFEEGGGHHGHHFHGGDGHGHGFFE/CCGGHGC/CDGG
@M02034:409:000000000-BFKT7:1:1102:10263:22858 1:N:0:32
AAAGTCGAGGTGCCTAAAGTGGCAACCCAGACTAATAATAAGGTTGGTGGTGTAGAGCTTCCTGTAGCCGCATGGCGTTCGTACTTAAATATGGAACTAACCATTCCAATTTTCGCTGTCTCTTATACACATCTCCGAGCCCACGAGACC
+
CBCCCFCCCCABGGGGGGGGGGGHHHHGGHHGHHGHGHGHHHHHGHGGGGGFHFGBFGHHFHHHHFHGHGGEEGHHGGGGGEHHHHHHHHHHHHFFFHHGGHHHHFHFGHHHHFEEGCEGHHHHFGHGGFGHGHHFDCCCC/GGCC?DDF
@M02034:409:000000000-BFKT7:1:1102:16757:22871 1:N:0:32
AAAGTCGAGGTGCCTAAAGTGGCAACCCAGACTCATCCTCAGGTTGGTGGTGTAGAGCTTCCTGTAGCCGCATGGCGTTCGTACTTAAATATGGAACTAACCATTCCAATTTTCGCTGTCTCTTATACACATCTCCGAGCCCACGAGACC
+
BABBBFBBBBBBGGGGFGGGFGGHHHHGGHHGHHFHHHHHHHHHHHGFGGGGHHGGHHHHHHHHHFHHHGGGGGHHGGGGGGEHGFHGFHHHHHHHGHHGFHHGHHFGHHHHHHGGGGGHHHHHDHHHGHHHHHHHGCDFGGHGGGGDFF
@M02034:409:000000000-BFKT7:1:1102:16703:22876 1:N:0:32
AAAGTCGAGGTGCCTAAAGTGGCAACCCAGACTGCGAATAAGGTTGGTGGTGTAGAGCTTCCTGTAGCCGCATGGCGTTCGTACTTAAATATGGAACTAACCATTCCAATTTTCGCTGTCTCTTATACACATCTCCGAGCCCACGAGACC
+
CCCCBFCBCCBCGGGGFGGGGGGHHHHGGHHGHHGGGGGGFHHDFHGGEFGGHHHEGFHHHHHHHHHHHGGEEFHEFFGGGGHHHHHFGHHHHHHFFHHHFHEHHHGHHHHHHHGGGGGGHHHHGHHHGHHHHHHGGCCFGGHGGGGGFG
@M02034:409:000000000-BFKT7:1:1102:22033:22881 1:N:0:32
AAAGTCGAGGTGCCTAAAGTGGCAACCCAGACTAGTAATCATGTTGGTGGTGTAGAGCTTCCTGTAGCCGCATGGCGTTCGTACTTAAATATGGAACTAACCATTCCAATTTTCGCTGTCTCTTATACACATCTCCGAGCCCACGAGACC
+
A?AAA31>AA>AGGGGGGGG1FFGHHHGAEFGHHHFHHHHHHFHHFAEFCBBGGHFGEHFHFGFGHHHGGCEFEHGGEGEEFFFHHGFHHGHHH11GFFHHGHHFGHGFHHHHHGGGEGHGGFHGHHHFHFHGHGHG?C<CFHGGGGGGF
@M02034:409:000000000-BFKT7:1:1102:19784:22892 1:N:0:32
AAAGTCGAGGTGCCTAAAGTGGCAACCCAGACTCAGGCGTCTGTTGGTGGTGTAGAGCTTCCTGTAGCCGCATGGCG
+
AAAAAFAADDAAGGGDG1FGGGGHHHHGGHHGHFHFBGGAEEGHHHHGEEGFEBAD1AFF1FFGFGDFFFG?FFA0>
@M02034:409:000000000-BFKT7:1:1102:25780:22893 1:N:0:32
AAAGTCGAGGTGCCTAAAGTGGCAACCCAGACTCCGGATAGGGTTGGTGGTGTAGAGCTTCCTGTAGCCGCATGGCGTTCGTACTTAAATATGGAACTAACCATTCCAATTTTCGCTGTCTCTTATACACATCTCCGAGCCCACGAGACC
+
BBBBBFBBBBBBGGGG4FFGGGGGHGHGGHHGHHGGFEGGGGGGGGGBAEAFGFF5BABGFHHHGHHFFFF>FFHFFEFFEACHHHGEGHGGFGBFGGHHB0?FGHFFHGFHHBE?EFDFHGHHF?3F3CGFFFEGEDCCCEGEA<<<CF
@M02034:409:000000000-BFKT7:1:1102:13141:22895 1:N:0:32
AAAGTCGAGGTGCCTAAAGTGGCAACCCAGACTGATGAGCGTGTTGGTGGTGTAGAGCTTCCTGTAGCCGCATGGCGTTCGTACTTAAATATGGAACTAACCATTCCAATTTTCGCTGTCTCTTATACACATCTCCGAGCCCACGAGACC
+
CCCCCFCCBCCCGGGGGGGGGGGHHHHGGHHGHHGHF5FGCGFGFHGGGGDFHHHFHHHHHGHHHHHHHGGCEFHHGGGEFGBHGHHFGFBGGHHGFHHHHHHHHHHHEHHHHFGFGGGBHFHHGHHHFHDFHHHHGGCDDGEGG?FGGG
@M02034:409:000000000-BFKT7:1:1102:23035:22897 1:N:0:32
AAAGTCGAGGTGCCTAAAGTGGCAACCCAGACTCATAATCAGGTTGGTGGTGTAGAGCTTCCTGTAGCCGCATGGCGTTCGTACTTAAATATGGAACTAACCATTCCAATTTTCGCTGTCTCTTATACACATCTCCGAGCCCACGAGACC
+
AAABBFBADBBBGGGGGGGGGGGHHHHGGGHGHGHGFGHGGFGDGGGGGGGGHHGGGHHHHHHHHHHHHGGGEGHHGGGGGG2GGHGGGGGHHHHHHHHHHHHGHGHHFHHHHGGGGGGGHHHHBFFHFHGHFFHHGCCCCGGGGGGGGF
@M02034:409:000000000-BFKT7:1:1102:8581:22897 1:N:0:32
AAAGTCGAGGTGCCTAAAGTGGCAACCCAGACTCTGACGAATGTTGGTGGTGTAGAGCTTCCTGTAGCCGCATGGCGTTCGTACTTAAATATGGAACTAACCATTCCAATTTTCGCTGTCTCTTATACACATCTCCGAGCCCACGAGACC
+
BBABBFBBBBAAFGGGGGGGGGGGHHHE2AGGHHFHGHGEEFFF5DEGGGEF1FG5DGHHEGHFGEFBGEFGEGHHGGEAEFFFGGH3FGFFFFB3FGGGHHHHHHHHFGGHHHGGGDEFHHHEHHFF3GGFEGHGD@D?DGHGC/@DDG
@M02034:409:000000000-BFKT7:1:1102:15820:22916 1:N:0:32
AAAGTCGAGGTGCCTAAAGTGGCAACCCAGACTGTGGGGGGGGTTGG
+
AAABBFA3AAA4BEG5BBAGGGGHHHHGGHHGHHFFHGCEGGB@-;@
@M02034:409:000000000-BFKT7:1:1102:23336:22917 1:N:0:32
AAAGTCGAGGTGCCTAAAGTGGCAACCCAGACTGGGAAGGTGGTTGGTGGTGTAGAGCTTCCTGTAGCCGCATGGCGTTCGTACTTAAATATGGAACTAACCATTCCAATTTTCGCTGTCTCTTATACACATCTCCGAGCCCACGAGACC
+
CCCBBFCABCABGGGGGGGGGGGHHHHGGHHGHHDHGFGGFGGFGFGGGGGGHHG5FGHHHHHHHHHHHGGGFGHHGGGGGGHGGHFGHHHHHHHHGHHGGHGHHHHHHHHHHHGGGGGHHHHHHHHHFHHHFHGGEF?CGGHGGCCFGG
@M02034:409:000000000-BFKT7:1:1102:16275:22917 1:N:0:32
AAAGTCGAGGTGCCTAAAGTGGCAACCCAGACTTCGCAGCCGGTTG
+
CCCCCFCCCBABGGGGGGGGGGGHGHHGGHF2GFF2AAEEA?EG1A
@M02034:409:000000000-BFKT7:1:1102:22350:22919 1:N:0:32
AAAGTCGAGGTGCCTAAAGTGGCAACCCAGACTAATAAGAATGTTGGTGGTGTAGAGCTTCCTGTAGCCGCATGGCGTTCGTACTTAAATATGGAACTAACCATTCCAATTTTCGCTGTCTCTTATACACATCTCCGAGCCCACGAGACC
+
BBBBBFBBBDABGGGGGGGGGGGHHHHGGHHGHHHHHHHHHGHHHHHEGGGFHHHGHHHHHHHHHHHHHGGGEGHHGGGGGGGHHHHHHHHHHHHHHHHHHHHHHHHHHHHHHHGGGGGHHHHHGHHFFGHHFHGHGGGCGGHGGGGGGG
@M02034:409:000000000-BFKT7:1:1102:26816:22923 1:N:0:32
AAAGTCGAGGTGCCTAAAGTGGCAACCCAGACTAAGAATAATGTTGGTGGTGTAGAGCTTCCTGTAGCCGCATGGCGTTCGTACTTAAATATGGAACTAACCATTCCAATTTTCGCTGTCTCTTATACACATCTCCGGGCCCACGAGACC
+
A@AABFBBBB?ACCBGGGGEGFEBFHHDGFCCGDGGFHHFFDGGHHHEFEBAFFGDDHBGFFGGADDDBE0ABEGGEEEBEE2?FDGFBF4FGF@BFFFGFGFHFFFEHHGHHGE/EEE?FHFGFGBBBEFH1FBFCCG/@C?A@<CF/?
@M02034:409:000000000-BFKT7:1:1102:19586:22924 1:N:0:32
AAAGTCGAGGTGCCTAAAGTGGCAACCCAGACTCATAAGAATGTTGGTGGTGTAGAGCTTCCTGTAGCCGCATGGCGTTCGTACTTAAATATGGAACTAACCATTCCAATTTTCGCTGTCTCTTATACACATCTCCGAGCCCACGAGACC
+
A?AAAF3ADBAAGGGGGGGEGEFFHHHGGHHGHHHHHHHHHGHHHHHGGGEFHGHDGHHHHHHFGGHGHFGEFGHFEEGGGGGHGHGGGGFGHHDGGHHHHHHHHHHHHHHHHGEGGGGHHHHHHHFHHEGHHHHHGCDDGGHGG@DEDC
@M02034:409:000000000-BFKT7:1:1102:20358:22927 1:N:0:32
AAAGTCGAGGTGCCTAAAGTGGCAACCCAGACTACTCATCATGTTGGTGGTGTAGAGCTTCCTGTAGCCGCATGGCGTTCGTACTTAAATATGGAACTAACCATTCCAATTTTCGCTGTCTCTTATACACATCTCCGAGCCCACGAGACC
+
BCBBBFCCCCCCGGGGGGGGGGGHHHHGGHHGHHHHHHHHBGHHHHHGGGEFHGGFGFGHFHGHHGGFGEGEEFHHGGFGGEFHGHHGHGFHHHGFHGHGFHGHHFFFHHHHHGGGGGGHHHHHFGGHHFHHHFHFDCGGGGHGG@GGGG
@M02034:409:000000000-BFKT7:1:1102:15838:22928 1:N:0:32
AAAGTCGAGGTGCCTAAAGTGGCAACCCAGACTGGGGGGGGGGTTGGTGGGGTAGGG
+
CCCCCFCCCCCCGGGGGGGGGGGHHHHGCGCGHGHHGGGGFFF-;9D.;A-;;99.9
@M02034:409:000000000-BFKT7:1:1102:18946:22929 1:N:0:32
AAAGTCGAGGTGCCTAAAGTGGCAACCCAGACTGTGGTGTGTGTTGGTGGTGTAGAGCTTCCTGTAGCCGCATGGCGTTCGTACTTAAATATGGAACTAACCATTCCAATTTTCGCTGTCTCTTATACACATCTCCGAGCCCACGAGACC
+
A?AB>FB>DDB>GFG54BFGEGFHHHHGGHHGHC3DF2B2BFGBFFH2AEEFFGFGFHH3FGGGHFGFGEGEEE?G?GGFCGGHFBFFGGHHHGHEGGBFCFBBGB4EDHHHHFFGGGGGHGHHFGBHBFGHGHFGDC>?CFHGCGG?EC
@M02034:409:000000000-BFKT7:1:1102:4979:22930 1:N:0:32
AAAGTCGAGGTGCCTAAAGTGGCAACCCAGACTAATAAGACGGTTGGTGGTGTAGAGCTTCCTGTAGCCGCATGGCGTTCGTACTTAAATATGGAACTAACCATTCCAATTTTCGCTGTCTCTTATACACATCTCCGAGCCCACGAGACC
+
BBBBBFAABBAAGGGGGGGGGGGGFFG?GHHGHHHHHGHH3EGFGGEEFGAFHFGEGBGHHHHHHHHHHFEEEGH?EEGEFFGGGHHGHHHHHHEDGGHHHHHHFHHFHGHHH?EEFGGHHHGHFGHHGHHGFGHFD@GCFGHGGGGGGF
@M02034:409:000000000-BFKT7:1:1102:5263:22932 1:N:0:32
AAAGTCGAGGTGCCTAAAGTGGCAACCCAGACTGCGTGTGCGGTTGGTGGTGTAGAGCTTCCTGTAGCCGCATGGCGTTCGTACTTAAATATGGAACTAACCATTCCAATTTTCGCTGTCTCTTATACACATCTCCGAGCCCACGAGACC
+
CCCCCFCCCCBCGGGGFGGGFGGHHHHGDHHGHHHGEEFHHFFEFFGEFGGGHEGFGHHHHHHHHHHHHGGGFGHEFGGGGGGHHHHGHHHHHHHGGHHGHHHGHHFGHHGHHHGGGGDHHHHHHGHHHFHHHHHHG?GFGGHFGCGGGF
@M02034:409:000000000-BFKT7:1:1102:8430:22934 1:N:0:32
AAAGTCGAGGTGCCTAAAGTGGCAACCCAGACTAGTACGGAGGTTGGTGGTGTTGTGCTTCCTGTAGCCGCATGGCGTTCGTACTTAAATATGGAACTAACCATTCCAATTTTCGCTGTCTCTTATACACATCTCCGAGCCCACGAGACC
+
ABBAAFCCCCBCGGGGGGGGGGGGCGHGGHHGHGFHHHGG?2EEFHEEEAFFE1B215BF5GFHGDD5BEF0?EG1>1>??ECEFGFBFBGHHF3BB?GH30FBE4E4BF?HB4<EFGE2FGGH3F3BGBFGBGDDA?BCDGHFC</<.<
@M02034:409:000000000-BFKT7:1:1102:18692:22936 1:N:0:32
AAAGTCGAGGTGCCTAAAGTGGCAACCCAGACTAAGGATGGTGTTGGTGGTGTAGAGCTTCCTGTAGCCGCATGGCGTTCGTACTTAAATATGGAACTAACCATTCCAATTTTCGCTGTCTCTTATACACATCTCCGAGCCCACGAGACC
+
CCCCCFCBBDABFGGGGGGGGGGHHHHGGHHGHHHHHHHHGHHHGHHFGGFFHHHGHHHHHHHGHHHHHFEEGGHHGGGFFGHHHHHGHHHHHHHHHHGGHHHHGHHHHHHHHHGDGGFHHHHHDHHHHHHHHHHFGGGGGGHGGFGGGF
@M02034:409:000000000-BFKT7:1:1102:4653:22941 1:N:0:32
AAAGTCGAGGTGCCTAAAGTGGCAACCCAGACTTCTCCTTCTGTTGGTGGTGTAGAGCTTCCTGTAGCCGCATGGCGTTCGTACTTAAATATGGAACTAACCATTCCAATTTTCGCTGTCTCTTATACACATCTCCGAGCCCACGAGACC
+
AABABFBB3DABGGGGBGGGGGGHHHHCGHEEFHHHHFHHHHHHHHHEFEGFHAFDDDGGHFHHFGFFFEGEEEHFEBEFFFFHHHGEHGGHHEDFFHHGHGDGHGHEHGHHHDEEEGFHHEFGFGHFFFFHGFFFDFGC@FFFCBDEGE
@M02034:409:000000000-BFKT7:1:1102:19931:22956 1:N:0:32
AAAGTCGAGGTGCCTAAAGTGGCAACCCAGACTAAGAATAGTGTTGGTGGTGTAGAGCTTCCTGTAGCCGCATGGCGTTCGTACTTAAATATGGAACTAACCATTCCAATTTTCGCTGTCTCTTATACACATCTCCGAGCCCACGAGACC
+
CCCCBFCCCCCCGGGGGGGGGGGHHHHGGHHGHHHHHHHHHHHHHHHGGGGGHHGGHHHHHHHHHHHHHGGFFGHHGGGGGGHHHHHHGHHHHHHHHHHHHHHHHHHHHHHHHHGGGGGHHHHHGHHHHHHHHHHFGFGFGGHGGGGGGF
@M02034:409:000000000-BFKT7:1:1102:19987:22961 1:N:0:32
AAAGTCGAGGTGCCTAAAGTGGCAACCCAGACTCATCCTCATGTTGGTGGTGTAGAGCTTCCTGTAGCCGCATGGCGTTCGTACTTAAATATGGAACTAACCATTCCAATTTTCGCTGTCTCTTATACACATCTCCGAGCCCACGAGACC
+
BBBBBFBBBBBBGGGGGGGGGGGHHHHEGHHGHHHHHHHHHHHHHHHEFGEFHGGGGHHHHHHHHHHFFEGEEGHGFFGFFGHFGHHGHGGHHHFFGHHHGFFHHFFHHHHHHHGGGGGHHHHHFHFHHHFHHHHFECC/DFHGGCGGGF
@M02034:409:000000000-BFKT7:1:1102:7989:22963 1:N:0:32
AAAGTCGAGGTGCCTAAAGTGGCAACCCAGACTCAGTCGCAGGTTGGTGGTGTAGAGCTTCCTGTAGCCGCATGGCGTTCGTACTTAAATATGGAACTAACCATTCCAATTTTCGCTGTCTCTTATACACATCTCCGAGCCCACGAGACC
+
CCCCCFCCCCCCGGGGGGGGGGGHHHHGGHHGHHHHHHGGGGGHGHGGGGEFHGHFGHHHHHHHHHHHHGGEEEHHGGGGFGGHHHFFHHFHHHFGFGHHHHHHHHHHHGHHHGGGGGFHHHHHGHHHHHHHFGHHFGGGGGHGGGGGGG
@M02034:409:000000000-BFKT7:1:1102:26281:22983 1:N:0:32
ACAGTCGAGGTGCCTAAAGTGGCAACCCAGACTAATCATCAGGTTGGTGGTGTAGAGCTTCCTGTAGCCGCATGGCGTTCGTACTTAAATATGGTACTAACCATTCCAATTTTTGCTGTCTCTTATACACATCTCCGAGCCCACGAGACC
+
>>>>ADAAA>>>AEGGGGGGF1FA1CFA00BFHFH11FDDHFAGF0AAAABFG1A2DEABF1FFAF2DFEE//BGB>/>?B/BFGFB1B@2BFF2@FB@FE0BGDHG2BF1FE1>1BFB12FGF1>2BF11BB1F1??@C/?FF@CCC/?
@M02034:409:000000000-BFKT7:1:1102:14993:22983 1:N:0:32
AAAGTCGAGGTGCCTAAAGTGGCAACCCAGACTCATAGTGA
+
BABBAFBBDBBBGGGGGGGGGFGHHHHGGEFGH33A5DF55
@M02034:409:000000000-BFKT7:1:1102:4029:22994 1:N:0:32
AAAGTCGAGGTGCCTAAAGTGGCAACCCAGACTAATAAGCAGGTTGGTGGTGTAGAGCTTCCTGTAGCCGCATGGTGTTCG
+
CCCCCFCABCCCGGGGGGGGGGGHGHHGGHGGHFAFFFHB5BBFEGEE21E1A3D55BAA5BBAB555BAA0B?15B1>5?
@M02034:409:000000000-BFKT7:1:1102:4047:22995 1:N:0:32
AAAGTCGAGGTGCCTAAAGTGGCAACCCAGACTAATAAGCAGGTTGGTGGTGTAGAGCTTCCTGTAGCCGCATGGCGTTCGTACTTAAATATGGAACTAACCATTCCAATTTTCGCTGTCTCTT
+
BBBBBFBBBBBBGGGGCGGGGGGFHHHGGHCFH33AGHD3B3FGFFEEFAEFF3G5DEAFAGGHHF55FEE>FEF1EEFFEA2FEEG3BBFEE333BFGGF03BFFHBGFBGEB>EF/?3GGGB
@M02034:409:000000000-BFKT7:1:1102:17210:23001 1:N:0:32
AAAGTCGAGGTGCCTAAAGTGGCAACCCAGACTAATCAGAGTGTTGGTGGTGTAGAGCTTCCTGTAGCCGCATGGCGTTCGTACTTAACT
+
AA11AD1A@D1AGGFGGGGEBEA0AG00EFF0FG1DF1BFCEDGHH/EFFEEG1G21BAF111BF22FEE//?EGFEE?>E/0FEGBE1B
@M02034:409:000000000-BFKT7:1:1102:17577:23002 1:N:0:32
AAAGTCGAGGTGCCTAAAGTGGCAACCCAGACTACTAATCCTGTTGGTGGTGTAGAGCTTCCTGTAGCCGCATGGCGTTCGTACTTAAATATGGAACTAACCATTCCAATTTTCGCTGTCTCTTATACACATCTCCGAGCCCACGAGACC
+
BBBBBFBBDBAAGGGGGGGGGGFFGHHEFFEGGHHHHHHHHGHFGGGGGGGGHFHGHHHHHHHGGHHGFEFGGGHHGGGFEFFHFHHBGHGHHHGFFHHHHHHHHHHHHGHHHHGGGGGHHHHHHHFHEFFHHGGGGDC/CFGGCCFDGF
@M02034:409:000000000-BFKT7:1:1102:8817:23004 1:N:0:32
AAAGTCGAGGTGCCTAAAGTGGCAACCCAGACTGATAGTACTGTTGGTGGTGTAGAGCTTCCTGTAGCCGCATGGCGTTCGTACTTAAATATGGAACTAACCATTCCAATTTTCGCTGTCTCTTATACACATCTCCGAGCCCACGAGACC
+
CCCCCFCCCCCCGGGGGGGGGGGHHHHGGHHGHHBGDGFFGGHHFFHAF?EFGAF5F5FGDGHFF5G5EAE0BEF1>?EGGGHHEHHGFHHHHB33FGHH313FG4G??GHHHF/EFEFFHHHHDFHEHCGGGFHBG@@D<E/FC<CGGA
@M02034:409:000000000-BFKT7:1:1102:8800:23008 1:N:0:32
AAAGTCGAGGTGCCTAAAGTGGCAACCCAGACTGATAGTACTGTTGGTGGTGTAGAGCTTCCTGTAGCCGCATGGCGTTCGTACTTAAATATGGAACTAACCATTCCAATTTTCGCTGTCTCTTATACACATCTCCGAGCCCACGAGACC
+
BABBBFBBDBABGGGGGGGGGGGHHFHGGHHGHHBGFFHGEFGFBGHAAEAA13D5A5FGDGHHHFFAAAEAEEF1>>>1E12?FGFFFEGDFF33FGFG313BFBE4FFGGF?EAEDEGHHGHFFGEG?GFFGHFGCFGFGAFGB@/C?
@M02034:409:000000000-BFKT7:1:1102:17996:23013 1:N:0:32
AAAGTCGAGGTGCCTAAAGTGGCAACCCAGACTAAGAAGCAGGTTGGTGGTGTAGAGCTTCCTGTAGCCGCATGGCGTTCGTACTTAAATATGGAACTAACCATTCCAATTTTCGCTGTCTCTTATACACATCTCCGAGCCCACGAGACC
+
BACCAFBABCCBG4FGGGGGGGGHHHHGGHHGHHHHHHHHFGHGHHGFEGGGFGGFHHHHHHHHHHGGHFG>EEHFGGGGGGHHGHGHHHHHHHGFHHGHGFHFHHHFHHGHHHGGGGGHHHHHGHHHGHGHHHHFF?CGGGHGGGGGGE
@M02034:409:000000000-BFKT7:1:1102:17318:23015 1:N:0:32
AAAGTCGAGGTGCCTAAAGTGGCAACCCAGACTATTTGTCAGGTTGGTGGTGTAGAGCTTCCTGTAGCCGCATGGCGTTCGTACTTAAATATGGAACTAACCATTCCAATTTTCGCTGTCTCTTATACACATCTCCGAGCCCACGAGACC
+
>1>AABAAAD>AAGGGFGGGDGFF1BCECGFFHHHFGDFDGHHHG0/AA/ABG1F21AEFG1FEFGFHHGCEEEGFC/EBEBB>FFB1BFBGBG1BFF1FCE1GGHH22FFGGFEEEE<GGHHH>FFDGFB<GFGBFCCGCAGG?//<??
@M02034:409:000000000-BFKT7:1:1102:15892:23017 1:N:0:32
AAAGTCGAGGTGCCTAAAGTGGCAACCCAGACTAGTAAGAATGTTGGTGGTGTAGAGCTTCCTGTAGGCGCATGGCGTTCGTACTTACATATGGAACTAACCATTCCAATTTTCGCTGTCTCTTATACACATCTCCGAGCCCACGAGACC
+
AABBBFBBBBAAGGGGGGGGGFFGGHHEFHGGHFCH55D5AA5F5B2BC?EF1BD55DFG5FGGFAB3AEEEEEH1E?01BE21?FH33BFD@333BGFBBB3FGDHG4FFHHG/EGFEBBEGEFG4FGGHHFHFFDCFC<F/A<<C/?F
@M02034:409:000000000-BFKT7:1:1102:4502:23025 1:N:0:32
AAAGTCGAGGTGCCTAAAGTGGCAACCCAGACTAAGAATGAGGTTGGTGGTGTAGAGCTTCCTGTAGCCGCATGGCGTTCGTACTTAAATATGGAACTAACCATTCCAATTTTCGCTGTCTCTTATACACATCTCCGAGCCCACGA
+
BBBBBFBBBBBBGGGGGGGGGGGGHHHGDGHGHD3FABFF3FFFGHGDFEGGE3F5DAAFAFFGG5AA3EA0BEE1>?>?B?2B?DG3BFFFEF33B@FF303B?DG4BFFHG4/?EE/BBHFF4B?BGGF2BDF?A/BC/?<//<
@M02034:409:000000000-BFKT7:1:1102:13550:23027 1:N:0:32
AAAGTCGAGGTGCCTAAAGTGGCAACCCAGACTACGAAGAATGTTGGTGGTGTAGAGCTTCCTGTAGCCGCATGGCGTTCGTACTTAAATATGGAACTAACCATTCCAATTTTCGCTGTCTCTTATACACATCTCCGAGCCCACGAGACC
+
B@ABBFBBBBABGGGGGGGGGGGHHHHGGHHGHHHGGFGEHGHHHHHFGGEFHFHFGHHHHHHHHHHHHGGEEGHHGFGGGGGHHHGGHHHHHHGGFGHHHHHHHHHHGGHHHHGGGGGHHHHHHHHHFHHHHHFHGGGCGGHGG@CDGF
@M02034:409:000000000-BFKT7:1:1102:8845:23035 1:N:0:32
AAAGTCGAGGTGCCTAAAGTGGCAACCCAGACTGCTGCTACTGTTGGTGGTGTAGAGCTTCCTGTAGCCGCATGGCGTTCGTACTTAAATATGGAACTAACCATTCCAATTTTCGCTGTCTCTTATACACATCTCCGAGCCCACGAGACC
+
AABABFBBB>>AFGGGGGGGFGGHHHHEGHHGGHHFHHHHHHHHHFEGGG1BGBGB5GGGHGGHFFHHHGGEGGHFEEGFFEGHHHFDHHBHGHDBEGGGHHGFGFFFFGHHHFGGG?EGHHHHFHFGB?FFFHFFGGG<BFCF?/AC?F
@M02034:409:000000000-BFKT7:1:1102:20421:23039 1:N:0:32
AAAGTCGAGGTGCCTAAAGTGGCAACCCAGACTCATAAGGATGTTGGTGGTGTAGAGCTTCCTGTAGCCGCATGGCGTTCGTACTTAAATATGGAACTAACCATTCCAATTTTCGCTGTCTCTTATACACATCTCCGAGCCCACGAGACC
+
BBABBFBBDBABGGGGGGGGGCFFBFGFGHHGHHHHHHGHHHHHHHHEFGFFHFGFHHHHHHHFHGHHHFGEEEHF@EEFEEFCGGBBGGFGHHBBGGHFFHHHHHHFHGHHHGEGGGGHHHHHFGGGGHHHHHHHGGGGGGHGG?DGCF
@M02034:409:000000000-BFKT7:1:1102:5488:23040 1:N:0:32
AAAGTCGAGGTGCCTAAAGTGGCAACCCATACTAATAAGAATGTT
+
AAA1AF1>1>>1FGFFGFAGDEFBGHGFG0BG1GHHHHHHHGHGG
@M02034:409:000000000-BFKT7:1:1102:19566:23042 1:N:0:32
AAAGTCGAGGTGCCTAAAGTGGCAACCCAGACTGGGCGTAATGTTGGTGGTGTAGAGCTTCCTGTAGCCGCATGGCGTTCGTACTTAAATATGGAACTAACCATTCCAATTTTCGCTGTCTCTTATACACATCTCCGAGCCCACGAGACC
+
BBBBBFBBBBBBGGGGCGGGGGGHHHHGGHHGHHHHHGGGGFHGHHHEFGAFGGHBDGHHHHHGEEGHGEE>EFHFFEGFEGFHHHHGFGGHHFFGGHGHHHHHGHGHHHHHHHGGGGGGHGHHFG3GDBFHHGFDECGBC?GFG@DGGG
@M02034:409:000000000-BFKT7:1:1102:25368:23043 1:N:0:32
ACAGTCGAGGTGCCTAAAGTGGCAACCCAGACTAAGA
+
>3>AA4AADD>AAFGGGGGGGDFBGHHAFGHFH33BG
@M02034:409:000000000-BFKT7:1:1102:9626:23048 1:N:0:32
AAAGTCGAGGTGCCTAAAGTGGCAACCCAGACTCCGAATAATGTTGGTGGTGTAGAGC
+
CCCCCFCCCCCCGGGGGGGGGGGHHHHGGHHGHF3AA2BFGGGHDHABCAEAA3D5A5
@M02034:409:000000000-BFKT7:1:1102:17570:23049 1:N:0:32
AAAGTCGAGGTGCCTAAAGTGGCAACCCAGACTAATAATAAGGTTGGTGGTGTAGAGCTTCCTGTAGCCGCATGGCGTTCGTACTTAAATATGGAACTAACCATTCAATTTTCGCTGTCTCTTATACACATCTCCGAGCCCAC
+
CCCCCFAADBCCGGGGGGGGGGGHHHHGGHHGH3GH5GH5FGHGGHGFFGEGHHHGFHHHHHHHHHHHHGGEGGHHGGGGFEGHHHHFHHHHHHGFHHHHHHHGHG4DFGHH4E?EA<34??FF?D4FG2B?BBBB/B@CG/F
@M02034:409:000000000-BFKT7:1:1102:9644:23049 1:N:0:32
AAAGTCGAGGTGCCTAAAGTGGCAACCCAGACTCAGAATAATGTTGGTGGTGTAGAGCTTCCTGTAGCCGCATGGCGTTCGTACTTAAATATGGAACTAACCATTCCAATTTTCGCTGTCTCTTATACACATCTCCGAGCCCACGAGACC
+
BBBBBFBADDABGGGGCGGGGGGGHHHFGHHGHHHHCFGHFGGFGGEGGGGGHHHGGHHGHGHHHHHHHGGEFGHFGGGGGGHHHHHDFHGHHHHGFFGBHHHHGGHGFHHHHHGGGEGHHHHHFGHHFGFHHHGFGGCCDGHGG?DEGG
@M02034:409:000000000-BFKT7:1:1102:6668:23053 1:N:0:32
AAAGTCGAGGTGCCTAAAGTGGCAACCCAGACTAATACTCGTGTTGGTGGTGTAGAGCTTCCTGTAGCCGCATGGCGTTCGTACTTAAATATGGAACTAACCATTCCAATTTTCGCTGTCTCTTATACACATCTCCGAGCCCACGAGACC
+
CCCCCFCCCCCCGGGGGGGGGGGHHHHGGHHGHHHHHHHHGHHHHHHGGGGGHHGDGHHHHHHHHHHHHGFFGGHHGGGFFGGHHHHGFGGHHHFFGHHFHHGHHHHHHHHHHHGGGGGHHHHHHHGHFHGHGHFHGGGCGGHGG@GGGG
@M02034:409:000000000-BFKT7:1:1102:26182:23053 1:N:0:32
AAAGTCGAGGTGCCTAAAGTGGCAACCCAGACT
+
AAAAAFA>A>A1BFFFB11BFECEAA0AFH00A
@M02034:409:000000000-BFKT7:1:1102:5475:23053 1:N:0:32
AAAGTCGAGGTGCCTAAAGTGGCAACCCAGACTAATAAGAATGTTGGTGGTGTAGAGCTTCCTGTAGCCGCATGGCGTTCGTACTTAAATATGGAACTAACCATTCCAATTTTCGCTGTCTCTTATACACATCTCCGAGCCCACGAGACC
+
BBBBBFBADBABGGGGGGGGGGGHHHHGGHHGHHHHHHHHHHHHHHGGGDEFHGHFGHHHHHHHHHHHHEFEEGHGGGGFFGFHHHHGHHFHHHHFFHHHHHHHGHHGFGHHHDEDGGGFHHHHGHHFGFFFFGGDFCFCGGGG?>ADGE
@M02034:409:000000000-BFKT7:1:1102:15721:23054 1:N:0:32
AAAGTCGAGGTGCCTAAAGTGGCAACCCAGACTGTGGGGCGGGTTGGTGGTGTAGAGCTTCCTGTAGCCGCATGGCGTTCGTAC
+
CCCCCFBCDCCCGGGGGGGGGGGHHHHGGHHGHHHHHG?EA0>>F@F1?1?FFBE334BB3FGFG4GEFEFEGFG0B/>?D/2?
@M02034:409:000000000-BFKT7:1:1102:11562:23061 1:N:0:32
AAAGTCGAGGTGCCTAAAGTGGCAACCCAGACTACGGAGTATGTTGGTGGTGTAGAGCTTCCTGTAGCCGCATGGCGTTCGTACTTAAATATGGAACTAACCATTCCAATTTTCGCTGTCTCTTATACACATCTCCGAGCCCACGAGACC
+
BBCCBFABCCCCGGGGGGGGGGGHHHHGGHHGHHHGGGGBBFGFHHHGGGFGHHHHHHHHHHHHHGHHHGGEEGHHGGGGGGGHHHFGHHHHHHHHHHHFHHHHHHGGHHHHHGGGGGGGHHHHFHHHHHGHHHGHGGGCGGHGGGFGGF
@M02034:409:000000000-BFKT7:1:1102:17912:23062 1:N:0:32
AAAGTCGAGGTGCCTAAAGTGGCCACCCAGACTGTTAGTCATGTTGGTGGTGTAGAGCTTCCTGTAGCCGCATGGCGTTCGTACTTAAATATGGAACTAACCATTCCAATTTTCGCTGTCTCTTATACACATCTCCG
+
CCCCCFCBBCCCGGGGGGGGGGG4FGHGGHHGHBAF5AFD5DGFHHHEGGGGHHGFHHHHHHHHHHHHHGGEEGHHGGGGGGHHHHHHHHHHHGHHGHHHHHHHHHGHHHHHHHGGGGGGHGHHHHHHHHGHHHGH?
@M02034:409:000000000-BFKT7:1:1102:5871:23062 1:N:0:32
AAAGTCGAGGTGCCTAAAGTGGCAACCCAGACTAATAATGCGGTTGGTGGTGTAGAGCTTCCTGTAGCCGCATGGCGTTCGTACTTAAATATGGAACTAACCATTCCAATTTTCGCTGTCTCTTATACACATCTCCGAGCCCACGAGACC
+
CCCBCFCCCCCBCGFGFGGGGGGHGHGGGHHGHGHHHGHHHGGGGGGGGGEFHFFAGFHHHFHHHGHFHFEEEEHGGGGFFEGHGGFBGGBFGHD33F3EGHFGGDFHHFGHHFE<EGGFGFHHDHFHDGBGCF?FD/C>CFHGFCGGDC
@M02034:409:000000000-BFKT7:1:1102:23099:23066 1:N:0:32
AAAGTCGAGGTGCCTAAAGTGGCAACCCAGACTGAGGCGAGGTTGGTGGTGTAGAGCTTCCTGTAGCCGCATGGCGTTCGTACTTAAATATGGAACTAACCATTCCAATTTTCGCTGTCTCTTATACACATCTCCGAGCCCACGAGACC
+
BBBBBFBBBB?AFGGGGGGGGGGHGHHEGHHGHHGHGGGEGGGHHEEGGEBFFGHHFGHFHHHGGHHHGGGFGHGEEGGGGFGHHBGGGBEGHGHHGGGEHBGHHGHHHHHHHGGGGGHHHFHHHGHHFDGHHHHCCCD@FHGGGCDGG
@M02034:409:000000000-BFKT7:1:1102:23117:23071 1:N:0:32
AAAGTCGAGGTGCCTAAAGTGGCAACCCAGACTGAGGCGCGGTTGGTGGTGTAGAGCTTCCTGTAGCCGCATGGCGTTCGTACTTAAATATGGAACTAACCATTCCAATTTTCGCTGTCTCTTATACACATCTCCGAGCCCACGAGACC
+
BBBABFBBBBAAGGGGGGGGGGGHGHHGGFCFHG3A2FE22E1AEEEFE1BFBDDF5BF5BEGBBF5G?/>?EG1>1>???2?FG4?FFGBGH3B3F3BBFBHHFHHFFGGH3<??FEFD@FGGHF@BGG<@@><A/C@@EGGGGGGDG
@M02034:409:000000000-BFKT7:1:1102:15709:23074 1:N:0:32
AAAGTCGAGGTGCCTAAAGTGGCAACCCAGACTCCTAAGTCGGTTGGGGGTGTAGAGCTTCCTGTAGCCGCATGGCGTTCGTACTTAAATATGGAACTAACTTTTCCAATTTT
+
BBBBBFBBBBAAGGGG4FGGGGGHHHHGGHHGHHFGFGBAF2AAEEG0A0AA>3D5D5FC5FGFF4B@3EF/EEC1/?EFE?2??GG?3BFEDG33?FGH334B4?F3BF?GG
@M02034:409:000000000-BFKT7:1:1102:24117:23074 1:N:0:32
AAAGTCGAGGTGCCTAAAGTGGCAACCCAGACTGATAATCCGGTTGGTGGTGTAGAGCTTCCTGTAGCCGCATGGCGTTCGTACTTAAATATGGAACTAACCATTCCAATTTTCGCTGTCTCTTATACACATCTCCGAGCCCACGAGACC
+
AA?ABBABDD2ABGGFGGGFGGGHHHHEFHHGHHHHHHHHHGGEGGGEFGEFHHGDFHHHHFHFFGHHHEEEEFHGEFGCEEGHHHHGHGGHHHGDFGFFHHGHFGGGFHHHHGGFGGGHHHHHHHHHFGFHFHHFDFG@CGFFGGGGGG
@M02034:409:000000000-BFKT7:1:1102:13423:23081 1:N:0:32
AAAGTCGAGGTGCCTAAAGTGGCAACCCAGACTACGAAGAATGTTGGTGGTGTAGAGCTTCCTGTAGCCGCATGGCGTTCGTACTTAAATATGGAACTAACCATTCCAATTTTCGCTGTCTCTTATACACATCTCCGAGCCCACGAGACC
+
A?AAADAA@>>4FCGGFFBGEFFHHHHGGGHGHGGAECFEGBDDDDEBA1E1FGFDDBH3BBB5EGHEDDE>E>1FEFGFAEGHHHHEGHHGHFF3GHBGFG3BEFDFGGGHHFEGDDAGHGFF1FFFBGFHFGGHG//<@CCF@@/CDE
@M02034:409:000000000-BFKT7:1:1102:5274:23085 1:N:0:32
AAAGTCGAGGTGCCTAAAGTGGCAACCCAGACTAATAAGCAGGTTGGTGGTGTAGAGCTTCCTGTAGCCGCATGGCGTTCGTACTTAAATATGGAACTAACCATTCCAATTTTCGCTGTCTCTTATACACATCTCCGAGCCCACGAGACC
+
BBBBBFBBBBBBGGGGCFGGGGGHHHHGGHEGGHHGGHHBAGGFHGC2A1ECF3DBADABAG5FFDF53EF>EEC1>>>FE>2B?FG33@F4F@3@BBEG303BB4GBFF3FE4E/E??F4GFF4?F3FFF22GHEACCCDEFED@FA/<
@M02034:409:000000000-BFKT7:1:1102:26711:23095 1:N:0:32
AAAGTCGAGGTGCCTAAAGTGGCAACCCAGACTGGGAGGGGGGTTGGTGGTGTAGAGCTTCCTGTAGCCGCATGGCGTTCGTACTTAAATATGGAACTAACCATTCCAATTTTCGCTGTCTCTTATACACATCTCCGAGCCCACGAGACC
+
CCBCCFCCCCABGGFGGGGGGGGGHHHEFGHGHHHHHGFEGGGGGGGGGGCFHFHGGHGHHHHHGHHHHGDGGGHHGGGEDDGHHGF=DGGHHHGHFHCFHHHHGGGGFHHHGFFCFGGGGGGFFFFFCFEFFGFGGAF?CFFFFDAFFF
@M02034:409:000000000-BFKT7:1:1102:12496:23096 1:N:0:32
AAAGTCGAGGTGCCTAAAGTGGCAACCCAGACTAATAATACTGTTGGTGGTGTAGAGCTTCCTGTAGCCGCATGGCGTTCGTACTTAAATATGGAACTAACCATTCCAATTTTCGCTGTCTCTTATACACATCTCCGAGCCCACGAGACC
+
BABBBFBBBBBBGGGGGGGGGGGHHHHGGHHGHHHHHHHHHHHHHHHFFGEFHFGDGHHHHHHHHFHHGEGGGGHHGDGGGGHHHHHHHHHHHHHHHHGEHHGHHHHHHHHHHBEEGGDHHHHHDGHHFHFHHHBGFCGCGGHGCCFGCC
@M02034:409:000000000-BFKT7:1:1102:13431:23097 1:N:0:32
AAAGTCGAGGTGCCTAAAGTGGCAACCCAGACTACGAAGAATGTTGGTGGTGTAGAGCTTCCTGTAGCCGCATGGCGTTCGTACTTAAATATGGAACTAACCATTCCAATTTTCGCTGTCTCTTATACACATCTCCGAGCCCACGAGACC
+
AAAAAFA1DDAAFFGGFGGGGGGCHHHGGGHGGHHGGAE?FHHHFHH?FGGFGHF2FHHHHHHHHHHHHGGGGGHAEEEFEGCHHFGB@B2FGHHFHGHCFFDGG2FEHHHHHHGCGGGHHGHHGHGFFHHHGHGFFCCCGGHGGGCFCA
@M02034:409:000000000-BFKT7:1:1102:27290:23109 1:N:0:32
AAAGTCGAGGTGCCTAAAGTGGCAACCCAGACTGGGAATTGTGTTGGTGGTGTAGAGCTTCCTGTAGCCGCATGGCGTTCGTACTTAAATATGGAACTAACCATTCCAATTTTCGCTGTCTCTTATACACATCTCCGAGCCCACGAGACC
+
A?ABBFBBBBAAGGGGGGGGFGGHHHHEGHHGHHCGFGHHHHHHHHGFFGEFGDGAFBGHGHHHDDDDBEEEEEHFEEF1BBCGHGGFGFBFBB@@FFFGGFEGGGHBHHHHHBE/EFEFHHHFEGHGGHHHFGF2CCGDFGGGGGGE?F
@M02034:409:000000000-BFKT7:1:1102:12274:23112 1:N:0:32
AAAGTCGAGGTGCCTAAAGTGGCAACCCAGACTTGTCAGAATGTTGGTGGTGTAGAGCTTCCTGTAGCCGCATGGCGTTCGTACTTAAATATGGAACTAACCATTCCAATTTTCGCTGTCTCTTATACACATCTCCGAGCCCACGAGACC
+
B@BBAFAABDBBGGGGGGGGEGGHHHHGGHHGHHEGHHHHEFGDDFGEFEFGGHGGGHHHHGGHHGGGHGGEEGHHFGGGGGHHGGHGGFHHHFHEFGFFCHEGHGFHHHHHHFGGGGGGHHHHGHGHFHBHHHGGD?B/DGHGGC?EFF
@M02034:409:000000000-BFKT7:1:1102:16918:23113 1:N:0:32
AAAGTCGAGGTGCCTAAAGTGGCAACCCAGACTCATACGAATGTTGGTGGTGTAGAGCTTCCTGTAGCCGCATGGCGTTCGTACTTAAATATGGAACTAACCATTCCAATTTTCGCTGTCTCTTATACACATCTCCGAGCCCACGAGACC
+
CCCCCFCCCCBAGGGGGGGGGGGHHHHGGHHGHHHHHHHGHGHHHHHGGGEFHFHGHHHHHHHHHHHHHGGGGGHHGGGFGGHHHHHGHHHHHGFHGHHHHHGHHHGHHHHHHHGGGGGHHGHHHHHHHGHHHHHHFCFGGGHGGGGGGE
@M02034:409:000000000-BFKT7:1:1102:26488:23118 1:N:0:32
AAAGTCGAGGTGCCTAAAGTGGCAACCCAGACTATGTGTAGTGTTGGTGGTGTAGAGCTTCCTGTAGCCGCATGGCGTTCGTACTTAAATATGGAACTAACCATTCCAATTTTCGCTGTCTCTTATACACATCTCCGAGCCCACGAGACC
+
BBBBBFABBBABGGGGGGGEGGGHHHHGDHHGHGGH5FDFGHHHHHHGGGFGGHHFHHHHHFHHGGGGFGGGGGHHGGGGGGHHHHGGGHHHHGGFFHFHHHHHFFHHHHHHHGGEGGGGHHHH?GHHFC2FFHGGGCGGGGHGGGGGGG
@M02034:409:000000000-BFKT7:1:1102:11112:23119 1:N:0:32
AAAGTCGAGGTGCCTAAAGTGGCAACCCAGACTCTGGATCGGGTTGGTGGTGTAGAGCTTCCTGTAGCCGCATGGCGTTCGTACTTAAATATGGAACTAACCATTCCAATTTTCGCTGTCTCTTATACACATCTCCGAGCCCACGAGACC
+
BBABBFBBBBAAGGGGGGGGGGGHHHHGGDGEHHHHHHHHGGGHFGGGGGEFHGHFGHHHHGHGHHHFHEEFGGHHGGGFFEHHHHFEHHHHHHHFFHGGHHHHHHFFFHHHHFGGGGGHHHHHGHGHFHDHHHDGDFGCCGHGC/>ADC
@M02034:409:000000000-BFKT7:1:1102:8503:23127 1:N:0:32
AAAGTCGAGGTGCCTAAAGTGGCAACCCAGACTTCTACGAAGGTTGGTGGTGTAGAGCTTCCTGTAGCCGCATGGCGTTCGTACTTAAATATGGAACTAACCATTCCAATTTTCGCTGTCTCTTATACACATCTCCGAGCCCACGAGACC
+
CCCBCFCBBBCCGGGGGGGGGGGHHHHGGHHGHHHHHHGEGGGHHHGFGGEGHFHGHHHHHHHHHHHHHGGFEGHGGGGGGGHHHHHGHHHHHHHHHHHGHHHHHHHHHHHHHHGGGGGHHHHHHHHHGHHHGHHHGDGGGGHGGGGGF<
@M02034:409:000000000-BFKT7:1:1102:8891:23132 1:N:0:32
AAAGTCGAGGTGCCTAAAGTGGCAACCCAGACTCAGCGGGGTGTTGGTGGTGTAGAGCTTCCTGTAGCCGCATGGCGTTCGTACTTAAATATGGAACTAACCATTCCAATTTTCGCTGTCTCTTATACACATCTCCGAGCCCACGAGAC
+
CCCCCFCCCCCCGGGGGGGGFGGHHHHGGHHGHE3FBFA2EGGGGHHGGGGGHHGBEGHHHHHHHHHHHGG@EGHAEGGGGGHHHHHGHHHHHHHHGHHGFHHHHHHHHHHHHHGGGGGHHHHHGHGGFGGHHHHFFFCCFGHGG<@DD
@M02034:409:000000000-BFKT7:1:1102:4125:23136 1:N:0:32
AAAGTCGAGGTGCCTAAAGTGGCAACCCAGACTACTCATCCTGTTGGTGGTGTAGAGCTTCCTGTAGCCGCATGGCGTTCGTACTTAAATATGGAACTAACCATTCCAATTTTCGCTGCTCTTATACACATCTCCGAGCCCACGAGACCA
+
AAAAAFAA@DA1FGGGGGGFGGG0BFFGFHEGHGHHHHHHHHHHFHHGGGEFHFGHHHHGHFHFGAGBFEE/EEFFEAEFEEBGHGFFFFGHGFGGFGHHHHHHHFFFFGHHHGGCGFFHHHHHHFDGBBGGG1D?CCGCGGGCCCGGFG
@M02034:409:000000000-BFKT7:1:1102:11257:23140 1:N:0:32
AAAGTCGAGGTGCCTAAAGTGGCAACCCAGACTAATAATGCTGTTGGTGGTGTTGAGCTTCCTGTAGC
+
BCCCBFBBCCCCGGGGGGGGGGGHHHHGGHGGHD3DDGHH5DFFFHG2A2EAA1B5AAAB5BAEG555
@M02034:409:000000000-BFKT7:1:1102:9718:23154 1:N:0:32
AAAGTCGAGGTGCCTAAAGTGGCAACCCAGACTGGGAGGGGGGTTGGTGGTGTAGAGCTTCCTGTAGCCGCATGGCGTTCGTACTTAAATATGGAACTAACCATTCCAATTTTCGCTGTCTCTTATACACATCTCCGAGCCCACGAGACC
+
BBBBBFBBB@BBGGGGGGGGGGGHHHHGGHHGHHHH222AECGCDGGGGGGGHHHGHHHHHHGGGHHHHGGDGGHGGGGGGGHHHHHGHHBHHGFFGHGHHHGHHFFHEGHHGGGGGGGGGGGGGGGGFGGGGGGGGGFGFEFFFFAFDA
@M02034:409:000000000-BFKT7:1:1102:10046:23161 1:N:0:32
AAAGTCGAGGTGCCTAAAGTGGCAACCCAGACTTCGTCGCATGTTGGTGGTGTAGAGCTTCCTGTAGCCGCATGGCGTTCGTACTTAAATATGGAACTAACCATTCCAATTTTCGCTGTCTCTTATACACATCTCCGAGCCCACGAGACC
+
CCCCCFCBCCCCGGGGEGGGGGGHHHHGGHHGHHHGGGGGGGGHHHHGGGFGHGHGHHHHHHHHHHHGHGGEEGHHGEGGGGHHHHHGHHHHHHGHHHHGHHHGFFHHHHHHHFGGGGGHHHHHHHHHGHHHHHGHGGGCDGHGG@FGGG
@M02034:409:000000000-BFKT7:1:1102:17299:23168 1:N:0:32
AAAGTCGAGGTGCCTAAAGTGGCAACCCAGACTGTTCCTCATGTTGGTGGTGTAGAGCTTCCTGTAGCCGCATGGCGTTCGTACTTAAATATGGAACTAACCATTCCAATTTTCGCTGTCTCTTATACACATCTCCGAGCCCACGAGACC
+
AAB@AFBABBBBGGGGFFGGGGGGHHHGCGHGHHHHHHHHFFHHHHHGEGGGHHGDFGGHHHHHHGGFGEGAFFGFEEGAFFGHGHFFGHFHHE33BBDFFGFFGFFFFHHHHFGFGGGHHHHHHHFHFFFHHHDG?CG/BGEGG?CDFF
@M02034:409:000000000-BFKT7:1:1102:13175:23169 1:N:0:32
AAAGTCGAGGTGCCTAAAGTGGCAACCCAGACTAAGAATGAGGTTGGTGGTGTAGAGCTTCCTGTAGCCGCATGGCGTTCGTACTTAAATATGGAACTAACCATTCCAATTTTCGCTGTCTCTTATACACATCTCCGAGCCCACGAGACC
+
CCCCCFCCCCBCGGGGGGGGGGGHHHHGGHHGHHHHHHHHHHHHHHGGGGEGHHHFGHHHHHHHHHHHHFFEEFHGGGGGGEFFHHHHHHHHHHHGGHGHHHHHHHHHHHHHHGGGGGGGHHHHGHFFGHHHFHGHFCGGGGGGF<CGGE
@M02034:409:000000000-BFKT7:1:1102:7318:23174 1:N:0:32
AAAGTCGAGGTGCCTAAAGTGGCAACCCAGACTAAGAATAATGTTGGTGGTGTAGAGCTTCCTGTAGCCGCATGGCGTTCGTACTTAAATATGGAACTAACCATTCCAATTTTCGCTGTCTCTTATACACATCTCCGAGCCCACGAGACC
+
BBBBBFBBDBBBGGGGGGGGGGGGHHHGGHHGHDGH35BFFGHHHHHGGGGFHHHFHHHHHHHGHHHHHGGGGGHHGGGGGGGHHHGGHHGHHHHHGHGHHHHHHHHHHHHHHHGGGGGGHHHHHHHHGHBHHHHHDCGGGGHGGCGGGE
@M02034:409:000000000-BFKT7:1:1102:11396:23185 1:N:0:32
AAAGTCGAGGTGCCTAAAGTGGCAACCCAGACTCAGGATAAGGTTGGTGGTGTAGAGCTTCCTGTAGCCGCATGGCGTTCGTACTTAAATATGGAACTAACCATTCCAATTTTCGCTGTCTCTTATACACATCTCCGAGCCCACGAGACC
+
ABBBBFAB?DAAFGGGGGGGGFGHHHHGGHHGHHHHHGGHHHHHGFGGGGAFGGH5FHFFHGHFHHHHGEEGGFHHGEGFEECHHHFBGHGHHHHGHHHHHHGHHHHHBGGHHFGGGGDFHFHGHHHHGFHGCGFHF/CBCCGGG/@EGC
@M02034:409:000000000-BFKT7:1:1102:6254:23185 1:N:0:32
AAAGTCGAGGTGCCTAAAGTGGCAACCCAGACTCATGCTAATGTTGGTGGTGTAGAGCTTCCTGTAGCCGCATGGCGTTCGTACTTAAATATGGAACTAACCATTCCAATTTTCGCTGTCTCTTATACACATCTCC
+
A?A3>DAA?@A4BGGDGGFGFFFHHFHGG2FFHHH55DDGFDFDGFEEF?EAEAFAEDHFFGFFG5FBDGG0EE110BEFAE2FEFHGDHG4FEG3GGFHF13B3?GGGGHHHGGCDEEFHBFGFDFF4B1CCG1?
@M02034:409:000000000-BFKT7:1:1102:25905:23186 1:N:0:32
AAAGTCGAGGTGCCTAAAGTGGCAACCCAGACTACGCCGAATGTTGGTGGTGTAGAGCTTCCTGTAGCCGCATGGCGTTCGTACTTAAATATGGAACTAACCATTCCAATTTTCGCTGTCTCTTATACACATCTCCGAGCCCACGAGACC
+
CCCCCFCCCCABGGGGGGGGGGGHHHHGGHHGHHHGGGGEFFHHHHHGFGEFHFGDGFHHHHHGGGHHHEFEEEHGEEGFFEGHHHGFHHHHHHGGGGGFHHHHHHHGHHHHHHGAFGGHHHHHHHHHGHDHGHHHGGGCCFHGGCG?DF
@M02034:409:000000000-BFKT7:1:1102:25668:23193 1:N:0:32
AAAGTCGAGGTGCCTAAAGTGGCAACCCAGACTAAGTCGGATGTTGGTGGTGTAGAGCTTCCTGTAGCCGCATGGCGTTCGTACTTAAATATGGAACTAACCATTCCAATTTTCGCTGTCTCTTATACACATCTCCGAGCCCACGAGACC
+
BBBCCFCCCCCCGGGFGGGGGGGHHHHGGHHGHHHHGGGGEGGGHHHGGGGGHHGDGHHHHHHHHHHHHEGEGGHFGGGGGGHHHHHHHHHHHHGHHHHHHHHHHHHHHHHHHHGFGGGGHHHHHHHHGHFHHHFFECGCGGHGGGGGGF
@M02034:409:000000000-BFKT7:1:1102:8996:23199 1:N:0:32
AAAGTCGAGGTGCCTAAAGTGGCAACCCAGACTCGGGTTGGTGGTGTAGAGCTTCCTGTAGCCGCATGGCGTTCGTACTTAAATATGGAACTAACCATTCCAATTTTCGCTGTCTCTTATACACATCTCCGAGCCCACGAGACCAGAGAG
+
BBBBBFBBBBAAGGGGGGGGGGGFGHHAFEHGHGGGGHGGFEFDECHAGFG5BGD3GGHFHGEG0>?EGFEEE1EE2?FGF@BGHHHFDBFF@CB?BFFGGFFGHHHFFGGGGGHHHHFHHHBF2GHHGEGGFFCFFEC/</EFHEFEFD
@M02034:409:000000000-BFKT7:1:1102:5947:23200 1:N:0:32
AAAGTCGAGGTGCCTAAAGTGGCAACCCAGACTCAGAATAATGTTGGTGGTGTAGAGCTTCCTGTAGCCGCATGGTGTTCGTACTTAAATA
+
CCCCCFCCCCCCGGGGGGGGGGGHHHHGGHHGHH3A35DG5FGFDGA222EFA3D5A5FA5BAFB5B53AE0EE?551>5>1?1?BG334F
@M02034:409:000000000-BFKT7:1:1102:6237:23202 1:N:0:32
AAAGTCGAGGTGCCTAAAGTGGCAACCCAGACTCAGGCTAATGTTGGTGGTGTAGAGCTTCCTGTAGCCGCATGGCGTTCGTACTTAAATATGGAACTAACCATTCCAATTTTCGCTGTCTCTTATACACATCTCCGAGCCCACGAGACC
+
BBBBBFAADDBBGGGBBGGGGGGGHHHGGHHGHHHHHHHGHGHGHHHGFG1FHHHGHGHHGFHHHHHHHGGGGGHGGGGFGFGGFGFFGG4GHH33GGFHFGEGH?DGHGHHHFEEGGGHHHHFFFDGFFFHHHHFGCG?CCEEFGGFGF
@M02034:409:000000000-BFKT7:1:1102:14473:23206 1:N:0:32
AAAGTCGAGGTGCCTAAAGTGGCAACCCAGACTAATACTCATGTTGGTGGTGTAGAGCTTCCTGTAGCCGCATGGCGTTCGTACTTAAATATGGAACTAACCATTCCAATTTTCGCTGTCTCTTATACACATCTCCGAGCCCACGAGACC
+
CCCCCFCCCCABGGGGGGGGGGGHHHHGGHHGHHHHHHHHHHHGHHHEFEGFEAF5BFGHBGHHHFHFHEGFEEF?EEEGGEGHGHHEGHHHHHGDFHHHHGFGHFFGHHGHHHGGGGGHHHHHHHHHHGFHHHHBFCCGGGHGGGGFFF
@M02034:409:000000000-BFKT7:1:1102:22025:23212 1:N:0:32
AAAGTCGAGGTGCCTAAAGTGGCAACCCAGACTCCGGTGAATGTTGGTGGTGTAGAGCTTCCTGTAGCCGCATGGCGTTCGTACTTAAATATGGAACTAACCATTCCAATTTTCGCTGTCTCTTATACACATCTCCGAGCCCACGAGACC
+
CCCCCFCCBBABGGGGGGGGFGGHHHHGGHHGHBFEEEEFGFGHHHHGGGEFGFHGHHHHHHHHHHHHHGGGGGHHFEGGGFGHHHHHFHGHHHFHHHGHHHGHHHHHHHHHHHGGGGGHHHHHHHHHFHGHHHHHGCGDGGHGGCGGFF
@M02034:409:000000000-BFKT7:1:1102:4568:23212 1:N:0:32
AAAGTCGAGGTGCCTAAAGTGGCAACCCAGACTAGTCCTTTGGTTGGTGGTGTAGAGCTTCCTGTAGCCGCATGGCGTTCGTACTTAAATATGGAACTAACCATTCCAATTTTCGCTGTCTTTATACACATCTCCGAGCCCACGAGACCA
+
CCCCCFCCCCCBGGGGFGGGGGGHHHHGGHHGHGHHHHHHHHHHHGGEFEFFF3D5DDFGGFHHHHGFGEFEEEHFFAEAEE?FGHH3FGDGHF33FGGHFAGGHHFEFGDHGBE/EEEGHHHHH4FGH2BGFDGFFGCCFHGG/@AEF?
@M02034:409:000000000-BFKT7:1:1102:18325:23213 1:N:0:32
AAAGTCGAGGTGCCTAAAGTGGCAACCCAGACTGAGAAGCCTGTTGGTGGTGTAGAGCTTCCTGTAGCCGCATGGCGTTCGTACTTAAATATGGAACTAACCATTCCAATTTTCGCTGTCTCTTATACACATCTCCGAGCCCACGAGACC
+
BABBBFBBBBBBGGGGGGGGGGGHGHHGFHHGHFHHHHHFFGHGHHHEFGEFGGHHFFHHHHHGHGHHHFGEEGHFEEEGGEGHGHHGHHGFGDGFHHGFHHHHHHHGHHHHHHFGGGGHHHHHHHGHHFHHHHGEGGCCGGHGGGGGGG
@M02034:409:000000000-BFKT7:1:1102:27054:23217 1:N:0:32
AAAGTCGAGGTGCCTAAAGTGGCAACCCAGACTGTTGGTGGTGTAGAGCTTCCTGTAGCCGCATGGCGTTCGTACTTAAATATGGAACTAACCATTCCAATTTTCGCTGTCTCTTATACACATCTCCGAGCCCACGAGACCAGCGAGG
+
CBBBBFCCCCABGGGGGGGGGGGHGHHGGHGGHHFHHHEFGGGHEHFEDGHEFGGF555BEE0AEHFE1>FEG2FCG43BB4@DF3B@F3G3?GGFHFHHFGGHFFGGFGDHBGH4F4BE3BB3FE3?BBC?FAF@/B<BFFF/ADG@
@M02034:409:000000000-BFKT7:1:1102:19919:23221 1:N:0:32
AAAGTCGAGGTGCCTAAAGTGGCAACCCAGACTGGGCCTAGGGTTGGTGGTGTAGAGCTTCCTGTAGCCGCATGGCGTTCGTACTTAAATATGGAACTAACCATTCCAATTTTCGCTGTCTCTTATACACATCTCCGAGCCCACGAGAC
+
A?ABBF3ADBBAFFGGGGGGGBFGFHHEFHHGHHHGHHGHHHHHGEGEFGEFFFFDGHHHHGGFGHHFFEEEGEHCEEEEEECHHHHFHHGGHH3FFFFFHHHHHHHGGHHHHHGCGGGGHHHHHHHHFGFHFHE1CDGBCGHGG<@D<
@M02034:409:000000000-BFKT7:1:1102:16746:23226 1:N:0:32
AAAGTCGAGGTGCCTAAAGTGGCAACCCAGACTAATAAGAATGTTGGTGGTGTAGAGCTTCCTGTAGCCGCATGGCGTTCGTACTTAAATATGGAACTAACCATTCCAATTTTCGCTGTCTCTTATACACATCTCCGAGCCCACGAGACC
+
BBBBBFAADBAAGGGGGGGGGGGHHHHGGHHGHHHHHHHHHHHHHGHEFGEFGGGFGHHHHHHGHHHHHGGGGGHHGGGGFFHHHHHGHHHHHHHHGHHGHHHHHHHHFGHHHHGGGGGHHHHHHHHHHHDGHHHHGCGGGGHGGGGGGG
@M02034:409:000000000-BFKT7:1:1102:14980:23236 1:N:0:32
AAAGTCGAGGTGCCTAAAGTGGCAACCCAGACTACTCCTGCGGTTGGTGGTGTAGAGCTTCCTGTAGCCGCATGGCGTTCGTACTTAAATATGGAACTAACCATTCCAATTTTCGCTGTCTCTTATACACATCTCCGAGCCCACGAGACC
+
BBBBBFBBBBABGGGGCGGGGGGGGHHGGHHGHHHGHHHHHGGEGGGEFGBFGGHDGGHGHHHGHGGGHFGFEGHHGGGGFGGHHHHFHHGHHHGBEGHFFHGHHFFFHHHHH4EEGFFHHGHHFHFGECHHFHFGE?CBFFHGCCGAFF
@M02034:409:000000000-BFKT7:1:1102:4539:23237 1:N:0:32
AAAGTCGAGGTGCCTAAAGTGGCAACCCAGACTGCGGATAAGGTTGGTGGTGTAGAGCTTCCTGTAGCCGCATGGCGTTCGTACTTAAATATGGAACTAACCATTCCAATTTTCGCTGTCTCTTATACACATCTCCGAGCCCACGAGAC
+
CCCCCFCABCCCGGGGGGGGGGGHHHHGGHFGH33AAAEA33FG3G?AA1EFA3D5A5BF5GFFABB53?E0EEE1/>>F>?2??FGE@FHDE333BBGG303BFFG4?DFGE4/<EE?GGHHG3DFFGBF2FGHB/@CF/F/FD@/.<
@M02034:409:000000000-BFKT7:1:1102:10714:23238 1:N:0:32
AAAGTCGAGGTGCCTAAAGTGGCAACCCAGACTGGTGAGAGGGTTGGTGGTGTAGAGCTTCCTGTAGCCGCATGGCGTTCGTACTTAAATATGGAACTAACCATTCCAATTTTCGCTGTCTCTTATACACATCTCCGAGCCCACGAGACC
+
BBBBAFBBBBABGGGGGGGGGGGGFHGEGHHGHHHHHHHHHGGFHGGEGGEGHGGGHHHHHHHHGHHHHGGEFGHFGGGGGGHHHHHFHHHFGHBEHHHHFHGGHGFHHHHHHHGGGGFHHHHHGHHHFHGHHHFHDDGGGGHGG/AFGF
@M02034:409:000000000-BFKT7:1:1102:10317:23239 1:N:0:32
AAAGTCGAGGTGCCTAAAGTGGCAACCCAGACTAATAAGAATGTTGGTGGTGTAGAGCTTCCTGTAGCCGCATGGCGTTCGTACTTAAATATGGAACTAACCATTCCAATTTTCGCTGTCTCTTATACACATCTCCGAGCCCACGAGACC
+
CDCCCFDCCDCCGGGGGGGGGGGHHHHGGHHGHHFHHHHGGGHGGHHEEAGEBBFBAAGGDGHHHFHEFEGAEEF1E1E1E>BFGFHD@FHFGD3@FGHHB?3GGHHFHGGHHFEGGGEGGGHFBDGGHHHFHHGBFGGGGCFFC/CAGE
@M02034:409:000000000-BFKT7:1:1102:5946:23251 1:N:0:32
AAAGTCGAGGTGCCTAAAGTGGCAACCCAGACTACGTCTCAGGTTGGTGGTGTAGAGCTTCCTGTAGCCGCATGGCGTTCGTACTTAAATATGGAACTAACCATTCCAATTTTCGCTGTCTCTTATACACATCTCCGAGCCCACGAGACC
+
BBBBBFBBBBAAGGGGGCGGGGGHHHHGGHHGHGHEGGHHHHHHGHGFGGGGHHGADGHHHHHHGHHHHGFEEGGHGGGGEGFHHHH3EGGGHHGFGHGGHHFFHGHFFGGHHHGGGGGGHHHHHHDDFCHHFHFDDDCCGGHGG?FDGG
@M02034:409:000000000-BFKT7:1:1102:13333:23255 1:N:0:32
AAAGTCGAGGTGCCTAAAGTGGCAACCCAGACTAATAATAAGGTTGGTGGTGTAGAGCTTCCTGTAGCCGCATGGCGTTCGTACTTAAATATGGAACTAACCATTCCAATTTTCGCTGTCTCTTATACACATCTCCGAGCCCACGAGACC
+
AAAAAFBBBBAAGFGGGGGGEGGFFGGGGHHGHHHHHHHHHHHFF2EEFG1BG3G5FGGGHBGHGHHGHG0EFEHFFGGGFFGHHGGFGHGHHHFHHHHHHGHHHHHHHHGHHBEGFEEFHFHHGHHHHHHHHHHFGGGCFGHGCDCDDE
@M02034:409:000000000-BFKT7:1:1102:18625:23255 1:N:0:32
AAAGTCGAGGTGCCTAAAGTGGCAACCCAGACTGGTAATAATGTTGGTGGTGTAGAGCTTCCTGTAGCCGCATGGCGTTCGTACTTAAATATGGAACTAACCATTCCAATTTTCGCTGTCTCTTATACACATCTCCGAGCCCACGAGACC
+
A?AB>DA>DDBBFGGGGGGGDGDHHHHGGHHGHH2B5GHHFFGDADFBCDFFFGFEDFF3FGHGFGGGFEGAAEGGEGGFFGHHGGHHGGHHFHFBGGEBFGBFH?FDGHHHHHFEGGGGHFHG4BBBEF2GBGDGFG?CGEGGGGGGGE
@M02034:409:000000000-BFKT7:1:1102:8082:23256 1:N:0:32
AAAGTCGAGGTGCCTAAAGTGGCAACCCAGACTCAGCATCAGGTTGGTGGTGTAGTGCTTCCTGTAGCCGCATGGCGTTCGTACTTAAATATGGAACTAACCATTCCAATTTTCGCTGTCTCTTATACACATCTCCGAGCCCACGAGACC
+
BBBBBFBBBBBBGGGGGGGGGGGGHHHGGHGAGGFHGGHHC3GGGGCAAEFEAAF5BDFHFHHHHFH5FEF0EEHAF>EFFB2FGGF3EGGFFH33BFHCF03GFEHDFGGHHE@?EEEGHHHHBD4F3CGHHHBFDCG//?GFCGCDAF
@M02034:409:000000000-BFKT7:1:1102:8063:23261 1:N:0:32
AAAGTCGAGGTGCCTAAAGTGGCAACCCAGACTCAGCATCAGGTTGGTGGTGTAGAGCTTCCTGTAGCCGCATGGCGTTCGTACTTAAATATGGAACTAACCATTCCAATTTTCGCTGTCTCTTATACACATCTCCGAGCCCACGAGACC
+
CCCCCFC3DBCBGGGGGGGGGGGHHHHGGHGGHGHHFHHFHHHGFHGGEGEFFGH5DHHHHHHHHGHBFEGEFGHHGFGGGGHHHHH3GFGGHH@DGHHHFHHHHGFGHHHHHHGAFGGHHGHHGFFGFFHHHHFFDGCCGGHGCCGGGF
@M02034:409:000000000-BFKT7:1:1102:11084:23262 1:N:0:32
AAAGTCGAGGTGCCTAAAGTGGCAACCCAGACTCAGAAGCCGGTTGGTGGTGTAGAGCTTCCTGTAGCCGCATGGCGTTCGTACTTAAATATGGAACTAACCATTCCAATTTTCGCTGTCTCTTATACACATCTCCGAGCCCACGAGACC
+
CCCCCFCBCCBCGGGGGGGGGGGHHHHGGHHGHHHHHHHHHGGFGGGGGGGGHGGFGHHHHHHHHHHHHGGEFGHHGGGGGGHHHHHGHHHHHHHGGHHGHHHHHHHHHHHHHHGEGGGHHHHHHHHHFHFHHHGFFGGFGGHGGDGGGE
@M02034:409:000000000-BFKT7:1:1102:13007:23262 1:N:0:32
AAAGTCGAGGTGCCTAAAGTGGCAACCCAGACTAATAATAAGGTTGGTGGTGTAGAGCTTCCTGTAGCCGCATGGCGTTCGTACTTAAATATGGAACTAACCATTCCAATTTTCGCTGTCTCTTATACACATCTCCGAGCCCACGAGACC
+
BBBBB5ABDD>AAGGGGGGFGFFFFGHAFGFGHE3FFGFB5FGHHHGGGGBFHFG5DGHHFHHFHGD5GEAEEEHGGFGEEEF1GHHGGHFHG333BGFHHHHHHHHB4FGHHF/EEAE3EGGGBF???FGHFHHFGGGGFGHFGDGGFF
@M02034:409:000000000-BFKT7:1:1102:15594:23263 1:N:0:32
AAAGTCGAGGTGCCTAAAGTGGCAACCCAGACTCATCCTGCGGTTGGTGGTGTAGAGCTTCCTGTAGCCGCATGGCGTTCGTACTTAAATATGGAACTAACCATTCCAATTTTCGCTGTCTCTTATACACATCTCCGAGCCCACGAGACC
+
CCCCCFCCCBABGGGGGGGGGGGHHHHGGHHGHHHHHHHGHGGGGGGGGGEFHHHFGHHHHHHHHHHHHGGGGFHHGGGGGGHHHHHGHHHHHHFGFHHHHHHHHHHHHGHHHHGGGGGHHHHHFHHHHHHHHHHFECGCGGHGGGGGGG
@M02034:409:000000000-BFKT7:1:1102:18627:23274 1:N:0:32
AAAGTCGAGGTGCCTAAAGTGGCAACCCAGACTGGTAATAATGTTGGTGGTGTAGAGCTTCCTGTAGCCGCATGGCGTTCGTACTTAAATATGGAACTAACCATTCCAATTTTCGCTGTCTCTTATACACATCTCCGAGCCCACGAGACC
+
CCCCCFABCCCCGGGGGGGGGGGHHHHGGHHGHHHHCGGHHHHHHHHEFEGGHFGFGHHHFHHFGHHGHGGFGGHAFEGGGAFHHHHGHDGGHBFDGHGHFGFGHFHHHHHHHHGGGGGHHHHHHHDHHHHHHHGGGCCFGGHGGGGGGG
@M02034:409:000000000-BFKT7:1:1102:24025:23281 1:N:0:32
AAAGTCGAGGTGCCTAACGTGGCAACCCAGACTCATAATCCTGTTGGTGGTGTAGAGCTTCCTGTAGCCGCATGGCGTTCGTACTTAAATATGGAACTAACCATTCCAATTTTCGCTGTCTCTTATACACATCTCCGAGCCCACGA
+
A@AA1DAAD1>>BGGGB10BFFEHHHHGGCGFHHGGFFGCBFFB1BG//AEABBD2B1FFDFB1FGGHHG?/E>0>/BEF/>BGFGHHFEGFHFGGHGEFCF1BFF2BGGGGHHGG?GEHHHHHBFHGFGHBGHFBA?//BE/F/<
@M02034:409:000000000-BFKT7:1:1102:25139:23282 1:N:0:32
AAAGTCGAGGTGCCTAAAGTGGCAACCCAGACTAATAGTGGGGTTGGTGGTGTAGAGCTTCCTGTAGCCGCATGGCGTTCGTACTTAAATATGGAACTAACCATTCCAATTTTCGCTGTCTCTTATACACATCTCCGAGCCCACGAGACC
+
>ABBBFABBBAAGGGGGGGGGGGHHHHGGHHGH33DGGG522AEFGGGFGEGHGHFGGGHHHHHGGHHHEEEEGHGGEFFFEGHHHHGHHHHHE3BGGDGHHHHHHHFHHFHGFFEGGDGHHGGFFGGGGFFGFGFGDGGGGHGFCCGFF
@M02034:409:000000000-BFKT7:1:1102:14430:23289 1:N:0:32
AAAGTCGAGGTGCCTAAAGTGGCAACCCAGACTTCGGCTGGGGTTGGTGGTGTAGAGCTTCCTGTAGCCGCATGGCGTTCGTACTTAAATATGGAACTAACCATTCCAATTTTCGCTGTCTCTTATAACATCTCCGA
+
AAAB>DAA>>ABGGGFFGFFBFDHHHHGGHHGHFGFEGGGGDG2AAA1BE1AADDGFFFFDGHFDGGEFACEGE11EE@FEEHFGHHFHHHHH33?BFEFFGDFFFGGHHHHHGFDGF?DDFBFDFBFGHGFGF2/<
@M02034:409:000000000-BFKT7:1:1102:20157:23291 1:N:0:32
AAAGTCGAGGTGCCTAAAGTGGCAACCCAGACTAATCAGAATGTTGGTGGTGTAGAGCTTCCTGTAGCCGCATGGCGTTCGTACTTAAATATGGAACTAACCATTCCAATTTTCGCTGTCTCTTATACACATCTCCGAGCCCACGAGACC
+
BBBBBFBABDAAGGGGGGGGGGGGHHHGGHGFHHHHGHHHHHHHHHHEGGAFABGFBHHHHHHHGHGHHGGFFGHHGGGGGGFHHHGFDGFHHHDHFHHFHHGHGHHHHHHHHHGGGGGHHHHHHHHHFHFHGHHGGCDDFGHGGGGDGC
@M02034:409:000000000-BFKT7:1:1102:10091:23292 1:N:0:32
AAAGTCGAGGTGCCTAAAGTGGCAACCCAGACTACGA
+
AAAA>D?>ADAAGGGB1B1ABFEFHHHGGHHGHH00A
@M02034:409:000000000-BFKT7:1:1102:24009:23295 1:N:0:32
AAAGTCGAGGTGCCTAAAGTGGCAACCCAGACTCATAATCCTGTTGGTGGTGTAGAGCTTCCTGTAGCCGCATGGCGTTCGTACTTAAATATGGAACTAACCATTCCAATTTTCGCTGTCTCTTATACACATCTCCGAGCCCACGAGACC
+
BACCBFCACCBAGGGGGGGGGGGHHHHGGHHGHHHHHHHHHHHHHHHFEDEFHGGFGHHHHHHHHHHHHGGEFGHFGGGGGGHHHHHHHHHHHHGFHHGHHHFHHHFDHHHHHFGFGGGHHHHGGHGHFGHHHHGGFFBCGFHGGGGGGF
@M02034:409:000000000-BFKT7:1:1102:26501:23299 1:N:0:32
AAAGTCGAGGTGCCTAAAGTGGCAACCCAGCCTTAGCAGGCTGTTG
+
BBBBBFBBBBBBGGGGFGGFGGGHHHHGGHCBFE3B35A22BFG3G
@M02034:409:000000000-BFKT7:1:1102:4984:23304 1:N:0:32
AAAGTCGAGGTGCCTAAAGTGGCAACCCAGACTCGGCCTCATGTTGGTGGTGTAGAGCTTCCTGTAGCCGCATGGCGTTCGTACTTAAATATGGAACTAACCATTCCAATTTTCGCTGTCTCTTATACACATCTCCGAGCCCACGAGACC
+
BBBBBFBADBBBGGGGFGGGGGGHHHHFGHHGHHGGGGGHHHHGHHHGFGFFGGGDFHHHHHHHGFHHHEGEEEHFEFGGGGHHHHHGHHHHHHFFFHGFGHFHHHGHHHHHHGGGGGGHHEHHHHGBFGFGHHHHGFGCGGHGGFGGDF
@M02034:409:000000000-BFKT7:1:1102:14431:23308 1:N:0:32
AAAGTCGAGGTGCCTAAAGTGGCAACCCAGACTTCGGCTGGGGTTGGTGGTGTAGAGCTTCCTGTAGCCGCATGGCGTTCGTACTTAAATATGGAACTAACCATTCCAATTTTCGCTGTCTCTTATAACATCTCCGAGCCCACGAGACCA
+
A1>AAFAADD>AGGGG1AFAGGGHBHFEEGGGHHGFGGGGFEG/AEGEFFA/A1FFGEFGHGFGFGFHHF@ECFHFE/EECEHHHHGFHF2GGHGFBGFF1FFFGGGFHHGHHBECCGGGFDGGBGFGEGGFHGDE?<//FCFCCGGGEC
@M02034:409:000000000-BFKT7:1:1102:18498:23310 1:N:0:32
AAAGTCGAGGTGCCTAAAGTGGCAACCCAGACTACGGATAGGGTTGGTGGTGTAGAGCTTCCTGTAGCCGCATGGCGTTCGTACTTAAATATGGAACTAACCATTCCAATTTTCGCTGTCTCTTATACACATCTCCGAGCCCACGAGACC
+
BBBCCFCCCCCCGGGGGGGGGGGGHHHDFGFGHHHGGGGGHHHGHGGGGGEFGGG5FHHHHHHHHHHGHEGEFGGHGGGGGGGHGHHFGHFHHHHGHHHHHHHHHHHHHHHHHHEGGGGGHHHFGHFGGHBGCGHHGFGGGGHGGDGGGG
@M02034:409:000000000-BFKT7:1:1102:20965:23312 1:N:0:32
AAAGTCGAGGTGCCTAAAGTGGCAACCCAGACTCTTCCTCCGGTTGGTGGTGTAGAGCTTCCTGTAGCCGCATGGCGTTCGTACTTAAATATGGAACTAACCATTCCAATTTTCGCTGTCTCTTATACACATCTCCGAGCCCACGAGAC
+
ABAAADAABBBBFGGGGFGGGGGHGHFEFHHCHFGHFFG5CDEGGCEEF1ECA3F5A5EBFCGFGGB5FE@0?EA1/E/F1?BGFGGFHHGBFG3BFFHF30?BFDE4BFFHD4<?EE<FDFGD3B??D2??GHF2EDGGCF/<<CFCG
@M02034:409:000000000-BFKT7:1:1102:17980:23318 1:N:0:32
AAAGTCGAGGTGCCTAAAGTGGCAACCCAGACTCAGCGGAAGGTTGGTGGTGTAGAGCTTCCTGTAGCCGCATGGCGTTCGTACTTAAATATGGAACTAACCATTCCAATTTTCGCTGTCTCTTATACACATCTCCGAGCCCACGAGACC
+
CCCCCFBCDBABGGGGGGGBGFGHHHHGGHHGHHHHHGGGGGGHHHGEGGGGHHGFEGHHHHHHHHHGHGGFGGHHGFGGGFFHHHHGHHHHHHHHGHHHHHHHHFHHGHHHHEGGGGGGHHHHFHGHFHFHHHHHFGGFGGHGGCCDGE
@M02034:409:000000000-BFKT7:1:1102:22311:23319 1:N:0:32
AAAGTCGAGGTGCCTAAAGTGGCAACCCAGACTAAGAATAGTGTTGGTGGTGTAGTGCTTCCTGTAGCCGCATGGCGTTCGTACTTAAATATGGAACTAACCTTTCCAATTTTCGCTGTCTCTTATACACATCTCCGAGCCCACGAGACC
+
DDDDDFCCCCCCGGGGGGGGGGGHHHHGGHHAGGCAFFHFGHHHBHEA2AAA13D5A5AD5FGGD5AA3AE0BEC10?EFE?2BFHH3BFG4BB33BFGH313DD?F4?F3GD4>/?</B44DB4?4?F22?B3F2?/@C@ACF?CCDDC
@M02034:409:000000000-BFKT7:1:1102:20946:23322 1:N:0:32
AAAGTCGAGGTGCCTAAAGTGGCAACCCAGACTCTTCCTCCGGTTGGTGGTGTAGAGCTTCCTGTAGCCGCATGGCGTTCGTACTTAAATATGGAACTAACCATTCCAATTTTCGCTGTCTCTTATACACATCTCCGAGCCCACGAGACC
+
BBBBBFBBBBBBGGGGGGAFGGFHHHHGGHGGHHHHHHHGHGEEGGFEFGGGHFGFHHHHHHHHHGHGHGG0EGHHGGGGGGHHHHFFFGGHHBFFGGHGHHHGHGHGHGGHHGEFGGGHGHHHFF333B?GFHDG?/BCDCFFD//?AG
@M02034:409:000000000-BFKT7:1:1102:10762:23342 1:N:0:32
AAAGTCGAGGTGCCTAAAGTGGCAACCCAGACTCCGCCTCGGGTTGGTGGTGTAGAGCTTCCTGTAGCCGCATGGCGTTCGTACTTAAATATGGAACTAACCATTCCAATTTTCGCTGTCTCTTTACACATCTCCGAGCCCACGAGACC
+
BBBBAFABDBBBGGGFGGGFGGGHHHHGGHHGHHGGGGGGFGGBFFGEGGGGHHHDHHHHHHHHHHHHHGGEEFFGGGGGGGHHHH4GHHHHHHHFHHGFFHEHHHFHHHHHHHGGGGGHHHHHHEHHD22@F2GCC/@CFGE@?/<CF
@M02034:409:000000000-BFKT7:1:1102:21942:23342 1:N:0:32
AAAGTCGAGGTGCCTAAAGTGGCAACCCAGACTGATGGTAGTGTTGGTGGTGTAGAGCTTCCTGTAGCCGCATGGCGTTCGTACTTAAATATGGAACTAACCATTCCAATTTTCGCTGTCTCTTATACACATCTCCGAGCCCACGAGAC
+
AA1AAFA1>A>A1BF1GFGEBFFG1AFECFECHGGGFGFFFFGGGHHFG?BBF1FFEFDFGBGF1AGHHG?EEEH>@EE/BE0>>GG1FG2GGFB1BEF@E0D>FBF>FHFGHBEFFGEHGFHFFHFD2GDGFF1GECG/CF<CCCCCA
@M02034:409:000000000-BFKT7:1:1102:20706:23356 1:N:0:32
AAAGTCGAGGTGCCTAAAGTGGCAACCCAGACTAATAATAATGTTGGTGGTGTAGAGCTTCCTGTAGCCGCATGGCGTTCGTACTTAAATATGGAACTAACCATTCCAATTTTCGCTGTCTCTTATACACATCTCCGAGCCCACGAGAC
+
AAABBDABBBBAAFGGGFGBGGGBFEGAFGFFFHFGFGEGGHHHHFHEFDFFE3F5FBFGGEHHHFDDFEE0EFHBEEE?EEFEGGGFGFEHHGBBCFHHBGHHHHHBFFGHHEEAEGEGHGH?BBBFEFEFHHHEECGDCEHGCC/AE
@M02034:409:000000000-BFKT7:1:1102:10773:23356 1:N:0:32
AAAGTCGAGGTGCCTAAAGTGGCAACCCAGACTCCGCCTCGGGTTGGTGGTGTAGAGCTTCCTGTAGCCGCATGGCGTTCGTACTTAAATATGGAACTAACCATTCCAATTTTCGCTGTCTCTTTACACATCTCCGAGCCCACGAGACC
+
B@ABBFBBBB>AGGGGGGGEGGFGHHHEFAGFBGFEFEEGEE2BA0AEFEBB1FF5BFGHFHHGGFFBGAEGEGHHGDEFAFGGEGH3GHFFFDB3BG33FGGHHHHHHFHHHHGGG?C2FGHHHFHFG2FCGHHGGCC@AHGG?CGGF
@M02034:409:000000000-BFKT7:1:1102:17566:23361 1:N:0:32
AAAGTCGAGGTGCCTAAAGTGGCAACCCAGACTAGTAAGAGTGTTGG
+
AAAAAFAADDA?GGG1B11FFGGHHHHGGHGGH1FAA2DF1DBDBFG
@M02034:409:000000000-BFKT7:1:1102:5781:23370 1:N:0:32
AAAGTCGAGGTGCCTAAAGTGGCAACCCAGACT
+
BBCCAFBCCCCCGGGGGGGGGGGHHHHGGHHGH
@M02034:409:000000000-BFKT7:1:1102:17581:23372 1:N:0:32
AAAGTCGAGGTGCCTAAAGTGGCAACCCAGACTAGTAAGAATGTTGGTGGTGTAGAGCTTCCTGTAGCCGCATGGCGTTCGTACTTAAATATGGAACTAACATTCAATTTTCGCTGTCTCTATACACATCTCCGAGCCCACG
+
CCCCCFCCCCCCGGGGGGGGGGGHHHHGGHHGHHHHHHHFHGHHHHH222BAA3D5DAFGEHFGHBGDDEGEEE?1>1>?B>2?GGH3@GF4F333FGHH33BGHEFHHHB4>/?EFHHFGFH434FFF3FHGA>D?CG//>
@M02034:409:000000000-BFKT7:1:1102:5799:23372 1:N:0:32
AAAGTCGAGGTGCCTAAAGTGGCAACCCAGACTAAGAATCAGGTTGGTGGTGTAGAGCTTCCTGTAGCCGCATGGCGTTCGTACTTAAATATGGAACTAACCATTCCAATTTTCGCTGTCTCTTATCACATCTCCGAGCCCACGAGACCA
+
CCCCCFCCCCBBGGGGFDGGGGGHGHHGGHHGHHHHHHHHGHHFGHG2FEEFGFGDGGHHFHHHGFHGHGGFGGHGGGGGGGHHHHHGHHHHHGFFFHHHHHFHHHHHHGHHHGGEGGGHHHHHGHHHHFFGHGHGGGGCGHGG?GGFG?
@M02034:409:000000000-BFKT7:1:1102:15168:23374 1:N:0:32
AAAGTCGAGGTGCCTAAAGTGGCAACCCAGACTGGGGGGGGGGTTGGTGGTGTAGAGCTTCCTGTAG
+
CCCCCFCCCCBAGGGGGGGGGGGHHHHGGHHGHHCHGGGGFFFBFF?AAFAE90;0:0BFBFFF00:
@M02034:409:000000000-BFKT7:1:1102:6173:23398 1:N:0:32
AAAGTCGAGGTGCCTAAAGTGGCAACCCAGACTAAGGCGGGGGTTGGTGGTGTAGAGCTTCCTGTAGCCGCATGGCGTTCGTACTTAAATATGGAACTAACCATTCCAATTTTCGCTGTCTCTTATACACATCTCCGAGCCCACGAGACC
+
CCCCCFCCCCCCGGGGGGGGGGGHHHHGGHHGHHHHHHGGGGGEEGGFFGEGHFGBFFHHGHHHHFHFFGGGDFHCDDGFDDGHHHHFHHHHHHFFHHFHHHFGHFHFHHHHHFGDGDDFHFHHDHFGGHHEGGFGGC?-DFEGG;@ADE
@M02034:409:000000000-BFKT7:1:1102:14319:23401 1:N:0:32
AAAGTCGAGGTGCCTAAAGTGGCAACCCAGACTGATACGCGTGTTGGTGGTGTAGAGCTTCCTGTAGCCGCATGGCGTTCGTACTTAAATATGGAACTAACCATTCCAATTTTCGCTGTCTCTTATACACATCTCCGAGCCCACGAGACC
+
CCCCCFCCBCBAGGGGGGGGGGGHHHHGGHHGHGHHHHGGGGGGHHHGGGGGHFHFFHHHHHHHHGHHHGGFFGHHGGGGGGHHHHHHHHHHHGGHHHGHHHFHHHHHHHHHHHGGGGGGHHHHHHHGDGHHHHHHFCGCGGHGGGGGGG
@M02034:409:000000000-BFKT7:1:1102:21368:23401 1:N:0:32
AAAGTCGAGGTGCCTAAAGTGGCAACCCAGACTCAGTCTGGTGTTGGTGGTGTAGAGCTTCCTGTAGCCGCATGGCGTTCGTACTTAAATATGGAACTAACCATTCCAATTTTCGCTGTCTCTCATACACATCTCCGAGCCCACGAGACC
+
AAAAAF1>A1AAGGGFFFGG1AAAGHHA0AGFABGGFFFBFFFGF/F/FFEFFDG2DGFGHBGEG2FBFFG/EEF>E>E/E>FGEG2@FDFHHB11@CGE@GHHEBF2>FDGGD?EEA<FFDGB12DF1FD1<FGFCGGGCFA/CC?/<<
@M02034:409:000000000-BFKT7:1:1102:15674:23404 1:N:0:32
AAAGTCGAGGTGCCTAAAGTGGCAACCCAGACTCGGAGTGAGGTTGGTGGTGTAGAGCTTCCTGTAGCCGCATGGCGTTCGTACTTAAATATGGAACTAACCATTCCAATTTTCGCTGTCTCTTATACACATCTCCGAGCCCACGAGACC
+
CCCBCFCCCCABGGGGGGGGGGGGHHHGGHHGHHGGFGFHHFGFGHGEFGBFFFGFGHHHHHHHHGHHHGEFGEHGFGGFEFFHHHGDHHGHHHGFFHGHHHFHGHHFGGHHHBEDGGGFHGHHFHHFFFDHHHHFFCGCGGHGG<@DFF
@M02034:409:000000000-BFKT7:1:1102:24285:23405 1:N:0:32
AAAGTCGAGGTGCCTAAAGTGGCAACCCAGACTTGTGGTGGGGTTGGTGGTGTAGAGCTTCCTGTAGCCGCATGGCGTTCGTACTTAAATATGGAACTAACCATTCCAATTTTCGCTGTCTCTTATACACA
+
BBBBBFAA3@AAGGFGGGGGB4BAGHHGF2AFH53DCEF2E2EEE0?AFEEFHHHBDGFHFFHFHHHHHGGEEGHHGEGGGG1FGHBEDEFGFF3BEH3FHHGHBGHHFHHHHHGGGGGGFHHHHHBGFCG
@M02034:409:000000000-BFKT7:1:1102:6503:23408 1:N:0:32
AAAGTCGAGGTGCCTAAAGTGGCAACCCAGACTAATAAGAATGTTGGTGGTGTAGAGCTTCCTGTAGCCGCATGGCGTTCGTACTTAAATATGGAACTAACCATTCCAATTTTCGCTGTCTCTTATACACATCTCCGAGCCCACGAGACC
+
BBABADAAADABFGGGGFGGGGFHHHHGGH2FHHFHFHFGFFFEGHGE22E1A3D55DA3FGHDFFGGFGG0EAGAE1EAEABHHHG3FFG4@E3@BEGHG13FGFHEGHGHHFGCGEEGFFHBE4BFGFGFFFF1</@@DGEGCGC?EF
@M02034:409:000000000-BFKT7:1:1102:24300:23414 1:N:0:32
AAAGTCGAGGTGCCTAAAGTGGCAACCCAGACTTGTGGTGGGGTTGGTG
+
AAAABFBBBBAAGGGGGGGGGGGFFHHGGHHGHHHFGEAFEFGEFE01A
@M02034:409:000000000-BFKT7:1:1102:6784:23418 1:N:0:32
AAAGTCGAGGTGCCTAAAGTGGCAACCCAGACTAATAAGAGTGTTGGTGGTGTAGAGCTTCCTGTAGCCGCATGGCGTTCGTACTTAAATATGG
+
A>AA>B1A1A1ABCG11B1FEGEHGGFAFFHGGBGFFHGBBFFDGGGGGE/ABEFBGFFHBFGFGHH2AAAAEEH0E/EEAAB/FG2BFF2@E@
@M02034:409:000000000-BFKT7:1:1102:6801:23421 1:N:0:32
AAAGTCGAGGTGCCTAAAGTGGCAACCCAGACTAATAAGAGTGTTGGTGGTGTAGAGCTTCCTGTAGCCGCATGGCGTTCGTACTTAAATATGGAACTAACCATTCCAATTTTCGCTGTCTCTTATACACATCTCCGAGCCCACGAGACC
+
CCCCCFBBBCABGGGGGGGGGGGHHHHGGHHGHHHHHHHHHHHHHHGEFGFAADGDBFGHHHHHHGHHHFGEFEH?E?EFEEFGHGG3GGFGGG3BFGHHGHDGHHFFGHHHHGGEGGEGHHHHFFFBFGFCGFGHGCCDDGHGGDGDDC
@M02034:409:000000000-BFKT7:1:1102:8258:23428 1:N:0:32
AAAGTCGAGGTGCCTAAAGTGGCAACCCAGACTACGCCTATGGTTGGTGGTGTAGAGCTTCCTGTAGCCGCATGGCG
+
AAA?AFBADDAAGGGDEFGFEFGHHHHE2BGCFHCEEACGGHFFGGEECEAEGFHHFFHHEFFFB5D53>>EEA11>
@M02034:409:000000000-BFKT7:1:1102:21556:23430 1:N:0:32
AAAGTCGAGGTGCCTAAAGTGGCAACCCAGACTCCGCGGCCTGTTGGTGGTGTAGAGCTTCCTGTAGCCGCATGGCGTTCGTACTTAAATATGGAACTAACCATTCCAATTTTCGCTGTCTCTTATACACATCTCCGAGCCCACGAGAC
+
AAAAAFAADD>>1FGGGGGGG1FCGGFBFCGF1GHGGEEEEGGHHEGAFEBBGBGBEEBFG@GFFHHHHFEEFFHFE>E?E?BFGHGFFFBFGDBFFGDGGGGHHHHFFFFGHG</?BCF2FGFDB2DG@<CGFB</<ACCEGCC@CCA
@M02034:409:000000000-BFKT7:1:1102:7094:23433 1:N:0:32
AAAGTCGAGGTGCCTAAAGTGGCAACCCAGACTTCGACGCGGGTTGGTGGTGTAGAGCTTCCTGTAGCCGCATGGCGTTCGTACTTAAATATGGAACTAACCATTCCAATTTTCGCTGTCTCTTATACACATCTCCGAGCCCACGAGACC
+
BABBBFBBBBAAGGGGGGGFGGGHHHHGGHHGHHHGHGGGGGFEFFGGGGEFGFH3@GHGDFHHGGGGHEEEEEGCE?EFEFGHHHHHHHHGGH3EGHGHBFBGHFFFHHHHHHGGGGGHHHHHHHHHGHHHHHHGGGGFGGHGG-CEGE
@M02034:409:000000000-BFKT7:1:1102:5525:23434 1:N:0:32
AAAGTCGAGGTGCCTAAAGTGGCAACCCAGACTGCTCAGCAGGTTGGTGGTGTAGAGCTTCCTGTAGCCGCATGGCGTTCGTACTTAAATATGGAACTAACCATTCCAATTTTCGCTGTCTCTTATACACATCTCCGAGCCCACGAGACC
+
BBBBBFBBBBAAGGGGGGGGGGGHHHHGGHHGGHGHGHHHHFHHHHGGGGEFGEHDFFHHHHHFGHHBGEGEEGHGEEFFEEBEGHHGHHHHHH3FFHHHHFHHHHHHHHHHHHGGGGGHHHHHHHGHHHFHHHGFGCGBF/GGGFGADE
@M02034:409:000000000-BFKT7:1:1102:18107:23440 1:N:0:32
AAAGTCGAGGTGCCTAAAGTGGCAACCCAGACTACTCGTGCTGTTGGTGGTGTAGAGCTTCCTGTAGCCGCATGGCGTTCGTACTTAAATATGGAACTAACCATTCCAATTTTCGCTGTCTCTTATACACATCTCCGAGCCCACGAGACC
+
CCCCCFCCCCACGGGGGGGGGGGHHHHGGHHGHHHHFGHHFGHHGHH2F1EFGFFDBFGGEGHHHDHFFGGEFEF1F>EFE?BGEHH@FGGBGE3BEGHHCF3GFDHFFGHHHFEGGDEFFHHHFH3FGFHHGHHEFGFGGGHGGCDEDE
@M02034:409:000000000-BFKT7:1:1102:16524:23440 1:N:0:32
AAAGTCGAGGTGCCTAAAGTGGCAACCCAGACTCAGGATCAGGTTGGTGGTGTAGAGCTTCCTGTAGCCGCATGGCGTTCGTACTTACATATGGAACTAACCATTCCAATTTTCGCTGTCTCTTATACACATCTCCGAGCCCACGAGACC
+
3AA>AFAA>>>AGGGGGGGGFGGHHHHGGGFFHC3GBCGG2AAFF2AFA1EB1AF555BB5FEFH5DABAE0EEE1E1EFEB2F1FF3BEBE43@3B@FF???EGFH4GGGHHGE?E//BBGG44?3BBFFGFDGBACGG/FCCC?/?EF
@M02034:409:000000000-BFKT7:1:1102:24491:23447 1:N:0:32
AAAGTCGAGGTGCCTAAAGTGGCAACCCAGACTCAGAATATGGTTGGTGGTGTAGAGCTTCCTGTAGCCGCATGGCGTTCGTACTTAAATATGGAACTAACCATTCCAATTTTCGCTGTCTCTTATACACATCTCCGAGCCCACGAGAAC
+
A?ABBDAABBABBGGGGGGGGGGHGHHEGHHGHFHHHHHHHHHHGGGGGGEFGFHFGHHHHGHHGHHHHGEEFGHHGFGEEGHHHGGFGHFHHH3GFGHGHHHHGHHHHHHHHHGGGGGGHHHHHHHHGFHHHHGFFGG@FGHGGGGEFF
@M02034:409:000000000-BFKT7:1:1102:11611:23448 1:N:0:32
AAAGTCGAGGTGCCTAAAGTGGCAACCCAGACTGGTAGTCTGGTTGGTGGTGTAGAGCTTCCTGTAGCCGCATGGCGTTCGTACTTAAATATGGAACTAACCATTCCAATTTTCGCTGTCTCTTATACACATCTCCGAGCCCACGAG
+
AAAAA@AA>DABBFGGGFGGGDFGFHH2FFAFHHHGGFFHHGGBFEEGGGGFGBDFDFGHEGHEHHHFHGEEEFHFEGEFEFFGHHFGDFDBGHGBGGHFHHBFFG4FGGGHHDE/EEE3?BEFGFG2B11GGHGHD/BCC/GG</@
@M02034:409:000000000-BFKT7:1:1102:23744:23454 1:N:0:32
AAAGTCGAGGTGCCTAAAGTGGCAACCCAGACTGGTGGTTGTGTTGGTGGTGTAGAGCTTCCTGTAGCCGCATGGCGTTCGTACTTAAATATGGAACTAACCATTCCAATTTTCGCTGTCTCTTATACACATCTCCGAGCCCACGAGACC
+
A?AB>DA>DAA@GGGGFDGGDGGHHGHGGHHGHB2BFFGBBEEFFGGECEGFGHGHFFGEDFFGFEFFDEGEE1?F/FCF>EHHFGHHFHHHFGFBFGFFCGFFHGHFFHHHHFGEGGGHHGHG3FFGFGFHHHFBBC/@DFFG@@/EFF
@M02034:409:000000000-BFKT7:1:1102:21890:23463 1:N:0:32
AAAGTCGCGGTGCCTAAAGTGGCAACCCAGACTACTAATAATGTTGGTGGTGTAGAGCTTCCTGTAGCCGCATGGCGTTCGTACTTAAATATGGAACTAACCATTCCAATTTTCGCTGTCTCTTATACCCATCTCCGAGCCCACGAGACC
+
A?AA>DA1>>A1AGG1FGGGGGGHFGHGGHHGHHHHFBGFDDGDDAFEAGEF/FGHFHHB1BFFFEGBGEEEF?0F/EEFEGHHGFGFFFHFFHGBEHE1BF1BDD2BEEFFFHGCGGGHHFHHFHHH2F1F<BFHCC@?CGGG@/ACGG
@M02034:409:000000000-BFKT7:1:1102:11883:23467 1:N:0:32
AAAGTCGAGGTGCCTAAAGTGGCAACCCAGACTCGGGAGGGGGTTGGTGGTGTAGAGCTTCCTGTAGCCGCATGGCGTTCGTACTTAAATATGGAACTAACCATTCCAATTTTCGCTGTCTCTTATACACATCTCCGAGCCCACGAGACC
+
AABAAFBBDBAAGGGGGGGGCBFHHHHGGHHGHHFGGFGFEGGGFG?EFGEFHEGFFHHHHGHHHHHHHGE/EEHHGEEFEEGGHHGEGHBGGHB3BFGHHHGHHHGHHHGHHHGGGGDFHHHHFFDGFGFHHFFDE@DFGGGGGGG?EE
@M02034:409:000000000-BFKT7:1:1102:19589:23471 1:N:0:32
AAAGTCGAGGTGCCTAAAGTGGCAACCCAGACTCCTAAGGATGTTGGTGGTGTAGAGCTTCCTGTAGCCGCATGGCGTTCGTACTTAAATATGGAACTAACCATTCCAATTTTCGCTGTCTCTTATACACATCTCCG
+
AABA3FAAB>AAGGG5AFGGFGGFBHHGGHHGHHGHHHHHABFBFGFECE1A13D5DBF3BFGHGFHFFGGEGEEF0BEFEGFHHHHHEHHHHBBDFGBEGFFGHGFGFHFHGHGFGGEGHGGHDGBGGGGHEGBBD
@M02034:409:000000000-BFKT7:1:1102:23754:23477 1:N:0:32
AAAGTCGAGGTGCCTAAAGTGGCAACCCAGACTGGTGGTTGTGTTGGTGGTGTAGAGCTTCCTGTAGCCGCATGGCGTTCGTACTTAAATATGGAACTAACCATTCCAATTTTCGCTGTCTCTTATACACATCTCCGAGCCCACGAGACC
+
CCCCCFCCCCCCGGGGGGGGGGGHHHHGGHHGHGHFGGEEGGGHEHG111BBAAFA5AABAGEGH5F5AEEEEEC1>?E?E??ECFG33@FEF333BBGH303BGDHFHGDHHFE/EE<GDHGD3D3BGFDGGGHBECGGGGEGCCCDFC
@M02034:409:000000000-BFKT7:1:1102:25464:23477 1:N:0:32
AAAGTCGAGGTGCCTAAAGTGGCAACCCAGACTAAGAATAATGTTGGTGGTGTAGAGCTTCCTGTAGCCGCATGGCGTTCGTACTTAAATATGGAACTAACCATTCCAATTTTCGCTGTCTCTTATACACATCTCCGAGCCCACGAGACC
+
AAAAAFBBBBAAFGGGGGGGGFGHGHGFFFHGHHFEFDFGDGFGHHHEFGGGHHHFHFHHHGHHHHHHHGGGG>FGGEGGGEFHHHGFHHGHHFFHHHHGHHHGHHGFHHHHHHGGGFGHHHHHGHHHHHHFHHHHGC@D@FGGC?/AEF
@M02034:409:000000000-BFKT7:1:1102:12996:23480 1:N:0:32
AAAGTCGAGGTGCCTAAAGTGGCAACCCAGACTCATTCTAATGTTGGTGGTGTAGAGCTTCCTGTAGCCGCATGGCGTTCGTACTTAAATATGGAACTAACCATTCCAATTTTCGCTGTCTCTTATACACATCTCCGAGCCCACGAGACC
+
AAAAAFAA>DAAGGGGFGG3FGFHBGHFGHHGHHHHHHHHHGHHHHHGGGEFHGF2BGGHHHHHHGHHHGGAEGHGEGGGGEGHHHGHHHFFGEGG1FF11B1FFBGEHHHHHFEEGFGHHHHHFHFFFGGGHBGDC@CCCGGGGBGCFF
@M02034:409:000000000-BFKT7:1:1102:26598:23480 1:N:0:32
AAAGTCGAGGTGCCTAAAGTGGCAACCCAGACTCAGAAGGGGGTTGGTGGTGTAGAGCTTCCTGTAGCCGCATGGCGTTCGTACTTAAATATGGAACTAACCATTCCAATTTTCGCTGTCTCTATACACATCTCCGAGCCCAC
+
BBCCAFBABDABGGGGGGGGEGGHHHHGGHHGHHHGHHHGCEFAEEFEEGGGGFHHGHHHGHHHHHHHHFGEFGGHGGGGGGHHHHDHHBFHHGFGHHEGFHFHFFGGHHHHGHGGGDAFHFH@G>22F2GBGEGD//<AFGG
@M02034:409:000000000-BFKT7:1:1102:15120:23481 1:N:0:32
AAAGTCGAGGTGCCTAAAGTGGCAACCCAGACTGAGCGTCATGTTGGTGGTGTAGAGCTTCCTGTAGCCGCATGGCGTTCGTACTTAAATATGGACCTAACCATTCCAATTTTCGCTGTCTCTTATACACATCTCCGAGCCCACGAGACC
+
B@AABFBBDBABFGGGGGGGGEFFFHFA2AEFHBGFGFAEFGHHHFFAFEABF3D5DABGHBGEFGGFGEE0>EH1E?EFE??CFGFBFGBGGF33BBFFBGFHHHGFFHFHHBE?EEEGHHGH1F2BBGFGHGH1C<BCDCGGC<DEAF
@M02034:409:000000000-BFKT7:1:1102:9211:23481 1:N:0:32
AAAGTCGAGGTGCCTAAAGTGGCAACCCAGACTCCGGAGAAGGTTG
+
BBABBFA3>2AAEGFGBBBBDF244AGEFHDAB33BAA2A2BFF3A
@M02034:409:000000000-BFKT7:1:1102:19577:23487 1:N:0:32
AAAGTCGAGGTGCCTAAAGTGGCAACCCAGACTCCTAAGGATGTTGGTGGTGTAGAGCTTCCTGTAGCCGCATGGCGTTCGTACTTAAATATGGAACTAACCATTCCAATTTTCGCTGTCTCTTATACACATCTCCGAGCCCACGAGACC
+
DCCDDFDDDCABGGGGGGGGGGGHHHHGGHHGHHHHHHHHGHHHHHHGGGFFHHHFFHHHHHHHHGHGHEFEGGHGGGGGGFHHHHFGHHHHHHHHHGHGGHGHHHGHHHHHHEGGGGGHHHHHFHGHFHHHHHHHGGCCGGHGGGGGGE
@M02034:409:000000000-BFKT7:1:1102:5202:23493 1:N:0:32
AAAGTCGAGGTGCCTAAAGTGGCAACCCAGACTCAGAATAATGTTGGTGGTGTAGAGCTTCCTGTAGCCGCATGGCGTTCGTACTTAAATATGGAACTAACCATTCCAATTTTCGCTGTCTCTTATACACATCTCCGAGCCCACGAG
+
AAAAADA1DD1A11ABEGFGGG0GF0FCAGFE1BG1ADFFGHFBGGHEFCBAFFABAE1FGAGFBFF2BA//BBG0>/>FFECG/G2@GHGBGFEF1GHHHHH>BBGBGGHFF2EAE??BGFEHDFFGFGGHHHBB/BC/<FGCC/A
@M02034:409:000000000-BFKT7:1:1102:5384:23495 1:N:0:32
AAAGTCGAGGTGCCTAAAGTGGCAACCCAGACTGGTCATAATGTTGGTGGTGTAGAGCTTCCTGTAGCCGCATGGTGTTCGTACTTAAATATGGAACTAACCATTCCAATTTTCGCTGTCTCTTATACACATCTCCGAGCCCACGAG
+
BBBBBFBA3AABGGGGGGGGGGGHHHHGGHGGHFEGDFG5BFGGFBGGEAEE13D5BBBB5FGHBEF53AFAEE15B?A5E>2?FFH33BG@FG33BBGH313B34B4@B3F44>/E/>B4FFG4?444B33B?F3<@C@/FHF<<C
@M02034:409:000000000-BFKT7:1:1102:20512:23496 1:N:0:32
AAAGTCGAGGTGCCTAAAGTGGCAACCCAGACTTCTCCTCAGGTTGGTGGTGTAGAGCTTCCTGTAGCCGCATGGCGTTCGTACTTAAATATGGAACTAACCATTCCAATTTTCGCTGTCTCTTATACACATCTCCGAGCCCACGAGAC
+
CCCCCFBBCBAAGGGGGGGFGGGHHGHGGGHGHHHHHHHHHHHHHHGGFGEFGFHGGHHHHFHGGHHHHGGFGEHFEEFFEEFHHHGGHHBGHHEFFHHHHHFHHHHHHHHHHFGGGGGHHHHHHHFHEGGHFHHHGGG@GGHGGCGGG
@M02034:409:000000000-BFKT7:1:1102:6177:23499 1:N:0:32
AAAGTCGAGGTGCCTAAAGTGGCAACCCAGACTCAGCATCAGGTTGGTGGTGTAGAGCTTCCTGTAGCCGCATGGCGTTCGTACTTAAATATGGAACTAACCATTCCAATTTTCGCTGTCTCTTATACACATCTCCGAGCCCACGAGACC
+
BCCCCFCCCCCCGGGGGGGGGGGHHHHGGHHGHGGHHHHGFHHHHHGGFGFGHBG5GDAFGHHHHGDBEEE>EEHEEEEEFEGHGFHBGGHHGF3@GCGHC0EGHGG?EGEHG4>?EEEFFHHB4?DFFCGCGFHBA?@@DGEE@/@?<?
@M02034:409:000000000-BFKT7:1:1102:6105:23504 1:N:0:32
AAAGTCGAGGTGCCTAAAGTGGCAACCCAGACTGGGTCTGTGGTTGGTGGTGTAGAGCTTCCTGTAGCCGCATGGCGTTCGTACTTAAATATGGAACTAACCATTCAATTTTCGCTGTCTCTTATACACATCTCCGAGCCCACGAGACCA
+
BBCCBFCCCCCCGGGGCGGGGGGHHHHGGHHGHFGG3BFFFGHGFGGEFGGGHHGGHHHHHHHH5GHHHGGGGGHHGGGGGGHHHHHHHHHHHHGGHHGHHGGHHHFFHHHHDE?FEDFHGHH3G?HHH2GGH3FDCGGGGHGCGCFGA<
@M02034:409:000000000-BFKT7:1:1102:15882:23505 1:N:0:32
AAAGTCGAGGTGCCTAAAGTGGCAACCCAGACTAGTCCGCGGGTTGGTGGTGTAGAGCTTCCTGTAGCCGCATGGCGTTCGTACTTAAATATGGAACTAACCATTCCAATTTTCGCTGTCTCTTATACACATCTCCGAGCCCACGAGACC
+
CCCCCFBCCCBCGGGGGGGGGGGHHHHGGHHGHHFBGHGGGGGFGGGEFGGGHFGEGGHHHHHHHHHGFGGGGGHFFEGGGGHHHHHHGHFHHHFFHHHHHFEHHHHHFGHHHFGDGGGHHHHHGHHHFHHHHHGFEDGDGGHGGGGGGG
@M02034:409:000000000-BFKT7:1:1102:6123:23516 1:N:0:32
AAAGTCGAGGTGCCTAAAGTTGCAACCCAGACTGGGTCTGTGGTTGGTGGTGTAGCGCTTCCTGTAGCCGCATGGCGTTCGTACTTAAATATGGAACTAACCATTCATTTTTCGCTGTCTCTTATACACATCTCCGAGCCCACGAGACCA
+
@AAA?FAAD@1AGGGGGGGF3BD1AGH?FEEFB1FFGHH0BDGHA//BA/ABFFED/AFEG1FBFEDFFG?>BEFHGGGEGGGHFHB1GHB22G11CF>1B>FCFH22BFFHH?FEEEFHHEGFHHF2F1GHHHHC?C@<FAF@C/CCFC
@M02034:409:000000000-BFKT7:1:1102:15164:23517 1:N:0:32
AAAGTCGAGGTGCCTAAAGTGGCAACCCAGACTTCTCCGCCTGTTGGTGGTGTAGAGCTTCCTGTAGCCGCATGGCGTTCGTACTTAAATATGGAACTAACCATTCCAATTTTCGCTGTCTCTTATACACATCTCCGAGCCCACGAGACC
+
CCCCCFCCCCAAGGGGGGGGGGGHHHHGGHHGHHHHHHGGGGHHHHHGFGEFFFGDGHHHHHHGHHHFGEEEGGHGFEFFFGFHHHD@GHEHHHGFFGGFFHHHGHFFHHHHHFEEFGGGHGHHFHGFGGBHFGGFFCGCGGHGGCGGGF
@M02034:409:000000000-BFKT7:1:1102:6754:23519 1:N:0:32
AAAGTCGAGGTGCCTAAAGTGGCAACCCAGACTGCTAATAATGTTGGTGGTGTAGAGCTTCCTGTAGCCGCATGGCGTTCGTACTTAAATATGGAACTAACCATTCCAATTTTCGCTGTCTCTTATACACATCTCCGAGCCCACGAGACC
+
BABBBFBBBBBBGGGGGGGGGGGHHHHGGHHGHBEGHHHE5FGGGHHEGGEFGDGFDFFHHHHHHHHHHFFEFGHGGGFFEEGHHHGFGGGHHHGFHHHHFFFHHGHGHHHHHFEEGGGHHHHHEHGHF3GHHHFFGCCCCEECDCCGGF
@M02034:409:000000000-BFKT7:1:1102:6512:23525 1:N:0:32
AAAGTCGAGGTGCCTAAAGTGGCAACCCAGACTAAGAATAATGTTGGTGGTGTAGAGCTTCCTGTAGCCGCATGGCGTTCGTACTTAAATATGGAACTAACCATTCCAATTTTCGCTGTCTCTTATACACATCTCCGAGCCCACGAGACC
+
BBBBBFBABDAAGGGGFGGFADFGFHHG2FGFHFHHFGH5GHHG55GEFFGFGGH5BDFHHHHHHHHHHGGEFEH1E?EEEF2GHH@EFHBHHHDGBGF@BGFGHFFDHGHHHHGFFDGFHFHGFGGHFHFFFG3DGCG/BFHFGGGDGG
@M02034:409:000000000-BFKT7:1:1102:25212:23532 1:N:0:32
AAAGTCGAGGTGCCTAAAGTGGCAACCCAGACTAGTGG
+
AABBBFBBDBABGGGGGGGGGGGHHHHGGHHGHBFF5B
@M02034:409:000000000-BFKT7:1:1102:10375:23533 1:N:0:32
ACAGTCGAGGTGCCTAAAGTGGCAACCCAGACTAGGGTGGGGGTTGGTGGTGTAGAGCTTCCTGTAGCCGCATGGCGTTCGTACTTAAATATGGAACTAACCATTCCAATTTTCGCTGTCTCTTATACACATCTCCGAGCCCACGAGACC
+
A3>AAFBBBBABGFGGGGGGAGFGFHHGCHHGHHGHCGFCEEGGFCGAFEBBFFHDGBGGHCHFFGHBGFEEEEG1E>E?E>B?GG?EGFBGHFBFFHGHFAGHFHHHHHHHHHGFGGEGFFGHHGGGFFFFHHHGGCDDGFHGGGG.EE
@M02034:409:000000000-BFKT7:1:1102:19216:23547 1:N:0:32
AAAGTCGAGGTGCCTAAAGTGGCAACCCAGACTCATACGTCTGTTGGTGGTGTAGAGCTTCCTGTAGCCGCATGGCGTTCGTACTTAAATATGGAACTAACCATTCAATTTTCGCTGTCTCTTATACACATCTCCGAGCCCACGAGACCA
+
CCCCCFBCCCABGGGGGGGGGGGHGHHGFGHGHHHHHHHBEGGHHHHFGGEGHGGFHHHHHHHHHHHGHGGFEGHHGFGFGEHHFHHGHGGHHHHHHHHGGGHGHHFFFHHHGGGGGEGFHFHGHGHHHDBGHFGGCFGGGHGGGGGGGG
@M02034:409:000000000-BFKT7:1:1102:10011:23552 1:N:0:32
AAAGTCGAGGTGCCTAAAGTGGCAACCCAGACTGATCAGCATGTTGGTGGTGTAGAGCTTCCTGTAGCCGCATGGCGTTCGTACTTAAATATGGAACTAACCATTCCAATTTTCGCTGTCCTTATACACATCTCCGAGCCCACGAGACC
+
BBBBBDAB@D>AFFGGGGGGGFGCFAG2FEEGHHHGHHHFHHGHHEEAFEEFH3D5FBEFHFHFHHHHHGGCEFHGEEEFEEF?EGF3GDEGHDFEFGGHHHFGGHH4GHFHHDEEEFEGHHHHHDHFHFCGHDGGCGGGGGGGGGGGG
@M02034:409:000000000-BFKT7:1:1102:5912:23555 1:N:0:32
AAAGTCGAGGTGCCTAAAGTGGCAACCCAGACTGGGTGTCCGGTTGGTGGTGTAGAGCTTCCTGTAGCCGCATGGCGTTCGTACTTAAATATGGAACTAACCATTCCAATTTTCGCTGTCTCTTATACACATCTCCGAGCCCACGAGACC
+
CCCCCFCBBCABGGGGGGGGGGGHHHHGGHHGHGDA32E35BEFFGGFFGEFHHHGHHHHHHHHHHHHHEGEEGHHGGGGFGGHHHHGHHGHHHHHHGGGHHGHHHHHHHHHHHGGGGGFHHHHHHFHFHFHHHGGGGC?CGHGGDFGGG
@M02034:409:000000000-BFKT7:1:1102:10907:23560 1:N:0:32
AAAGTCGAGGTGCCTAAAGTGGCAACCCAGACTACGACGCGTGTTGGTGGTGTAGAGCTTCCTGTAGCCGCATGGCGTTCGTACTTAAATATGGAACTAACCATTCCAATTTTCGCTGTCTCTTATACACATCTCCGAGCCCACGAGACC
+
CCCCCFCCCCBCGGGGGGGGGGGGHHHGGHHGHHHGGGGGGGGGHHGGFGFFFEF@EEGHHHHHGGGGGFGEFFHBEEGGGEGHHHHHHHHHHHBFFGHHGHGGHHFFHHGHHDDGGGGHHHHHFHHGFBGHGHH2E@DCDGHGGFGGGC
@M02034:409:000000000-BFKT7:1:1102:18172:23562 1:N:0:32
AAAGTCGAGGTGCCTAAAGTGGCAACCCAGACTGGGTTGGGTGTTGGTGGTGTAGAGCTTCCTGTAGCCGCATGGCGTTCGTACTTAAATATGGAACTAACCATTCCAATTTTCGCTGTCTCTTATACACATCTCCGAGCCCACGAGACC
+
AAAAAF?A?DAAFGFDEGGGG1FBG0GACGFFHFHCAF??EABEEHHEFGBFGHF2DGHHHHHGFDF2BE>EEEG0>BEFFE0GGHF@BGFHGHFGFHGEGC>CGFFFHHHHH>EEFGCHHHHGBGFFF1DFFHFGECG@CGGGGCCC.F
@M02034:409:000000000-BFKT7:1:1102:17641:23566 1:N:0:32
AAAGTCGAGGTGCCTAAAGTGGCAACCCAGACTCTGAATTCTGTTGGT
+
A>AAAFAA@D>AGFGGGGGFF1FGHHHGGCAAABGG12EH1FGHH1/B
@M02034:409:000000000-BFKT7:1:1102:25344:23567 1:N:0:32
AAAGTCGAGGTGCCTAAAGTGGCAACCCAGACTAGTAAGCAGGTTGGTGGTGTAGAGCTTCCTGTAGCCGCATGGCGTTCGTACTTAAATATGGAACTAACCATTCCAATTTTCGCTGTCTCTTATACACATCTCCGAGCCCACGAGACC
+
A?AB>FAADDBAFGGBFA4BBFFHHHHGGHHGHH3DGFFH5FGBFGEECAEFFGHHGHGFDGHHGBGFFGE>E???0BEF1?CHFGHHDGHHGBFFEGFFBGBBFBB?GGHHHHGGGGGHHHHHGFFHGBGHFHFGG/CCBFGE/A/?DF
@M02034:409:000000000-BFKT7:1:1102:5898:23568 1:N:0:32
AAAGTCGAGGTGCCTAAAGTGGCAACCCAGACTAATCCTACTGTTGGTGGTGTAGAGCTTCCTGTAGCCGCATGGCGTTCGTACTTAAATATGGAACTAACCATTCCAATTTTCGCTGTCTCTTATACACATCTCCGAGCCCACGAGACC
+
BBBBBFBBBBBBGGGGGGGGGGGHHHHGGGHGHGGFHHHHHHHHHFHGGG2FGGHFHHHHHGHHGGHHHFEEEFF1EEGGFEFHGHGFHGEFHHDGHH3EGFDGHHHHGHHHHBEEFEGHFEHH?G44BGFHGFDBF??DFEFFB/CD<?
@M02034:409:000000000-BFKT7:1:1102:22660:23570 1:N:0:32
AAAGTCGAGGTGCCTAAAGTGGCAACCCAGACTAATTTGAAGGTTGGTGGTGTAGAGCTTCCTGTAGCCGCATGGCGTTCGTACTTAAATATGGAACTAACCATTCCAATTTT
+
BBBBBFABBBAAGGGGGGGGGDFFFFAEFFEECEEFGHC5GGBGHG2EFAEFH3FBGBAGHCHG5E5FGEA0?EHCEEFFFEBA?DF3FED4@@3@GCDFFADG3GG44FDGF
@M02034:409:000000000-BFKT7:1:1102:7753:23574 1:N:0:32
AAAGTCGAGGTGCCTAAAGTGGCAACCCAGACTTCGCCGCCGGTTGGTGGTGTAGAGCTTCCTGTAGCCGCATGGCGTTCGTACTTAAATATGGAACTAACCATTCCAATTTTCGCTGTCTCTTATACACATCTCCGAGCCCACGAGACG
+
BBBBBFBBDD>AGGGGGGGGGFFGHHGGGHHGHDGGGGGGGGGGFEEFCEG?F3F555FFEGGHHDFGHGGGFEFEEEEFEE?FGHB33BE4FFFGB?BGFCBGHFH3GGGHH3DDEDCGGHHFF>G2FFFCGGFFD/CCCFHFC@CDFD
@M02034:409:000000000-BFKT7:1:1102:4889:23574 1:N:0:32
AAAGTCGAGGTGCCTAAAGTGGCAACCCAGACTATGAAGGAGGTTGGTGGTGTAGAGCTTCCTGTAGCCGCATGGCGTTCGTACTTAAATATGGAACTAACCATTCCAATTTTCGCTGTCTCTTATACACATCTCCGAGCCCACGAGACC
+
CCCCCFCABCBBGGGGGGGGGGGHHHGGGHHGHHHHHHHHHHGGHHGGFGEFGFGFGHHHHHHHGHHHHEGEGGHHGGGGGFHHHHFFGHHGHHFGHHHGFHHHHHGGHHHHHHGGGGGGBFHHGHFGGHHHHHHHGGG?GECFC/CDGE
@M02034:409:000000000-BFKT7:1:1102:14815:23580 1:N:0:32
AAAGTCGAGGTGCCTAAAGTGGCAACCCAGACTAGGCAGAATGTTGGTGGTGTAGAGCTTCCTGTAGCCGCATGGCGTTCGTACTTAAATATGGAACTAACCATTCCAATTTTCGCTGTCTCTTATACACATCTCCGAGCCCACGAGACC
+
BAABAFBABBAAGGGGGGGFGGGHHGHGGHHGHHGHHHGGGGHHHHHGFGEFHFFAFHHHGHHHGHHHHGFGGGHHGEGGGGHHHHFFBGEGHHHFHFGFHHGHHGHHFHHHHHEEGGGHHHHHFHFBBFGFGHBGFCGDGGHECGGDEE
@M02034:409:000000000-BFKT7:1:1102:6880:23582 1:N:0:32
AAAGTCGAGGTGCCTAAAGTGGCAACCCAGACTACTAAGACGGTTGGTGGTGTAGAGCTTCCTGTAGCCGCATGGCGTTCGTACTTAAATATGGAACTAACCATTCCAATTTTCGCTGTCTCTTATACACATCTCCGAGCCCACGAGACC
+
BBAABFBBBBAAFFGGGGGGGFGGFHHAGHGFHHHHHHHGHEEEFEGGGG1FAGH5GHHHHHHFGFGGHEEGEGHHGFGGDGFHHHFHHGGHFFFEGHHHHHHHHFFHBFHHHHGGGGGEGGHFFGGGGHFGFHHHGGGDGGHGD@CEGG
@M02034:409:000000000-BFKT7:1:1102:25352:23584 1:N:0:32
AAAGTCGAGGTGCCTAAAGTGGCAACCCAGACTAGTAAGGGTGTTGGTGGTGTAGAGCTTCCTGTAGCCGCATGGCGTTCGTACTTAAATATGGAACTAACCATTCCAATTTTCGCTGTCTCTTATACACATCTCCGAGCCCACGAGACC
+
CCCCCFCBCCCCGGGGGGGGGGGHHHHGGHHGH3CG5AD322BAAGHAA1EEA3F5DAGFAGFHHEH5FEGEEFE1>?EFE>?FGGHHGGHDED33FGHHB03BF?HDFGFHHDEEGGEGHHHHFGGGFFFHHHHFGFGGGGFECC@DF=
@M02034:409:000000000-BFKT7:1:1102:20311:23584 1:N:0:32
AAAGTCGAGGTGCCTAAAGTGGCAACCCAGACTGAT
+
CCCCCFBBCCCCGGGGGGGGGGGHHHHGGHHGH335
@M02034:409:000000000-BFKT7:1:1102:9469:23586 1:N:0:32
AAAGTCGAGGTGCCTAAAGTGGCAACCCAGACTAATGGTGGTGTTTGTCTTCCTGTTGC
+
3AAAAFAADBBBFGGGGFGGGGGGHHHGGHHGH33F555BAB2FF2FG5GG55AFB535
@M02034:409:000000000-BFKT7:1:1102:4876:23586 1:N:0:32
AAAGTCGAGGTGCCTAAAGTGGCAACCCAGACTATGAAGGAGGTTGGTGGTGTAGAGCTTCCTGTAGCCGCATGGCGTTCGTACTTAAATATGGAACTAACCATTCCAATTTTCGCTGTCTCTTATACACATCTCCGAGCCCACGAGACC
+
AAAAAFAA?D>AF1BGFGGGGBFAFG00FGCFHBGADGD1GEAEHFEAFCAFFBD2FHHHGBFHE2G2AB>>EEG0>EGCE?GHHHFH1FEGGH11FGHHGFHGGH22F>GGH2>/<??GG2BFBFD>BBGBFB>FEGC?</?/</<A/?
@M02034:409:000000000-BFKT7:1:1102:8812:23586 1:N:0:32
AAAGTCGAGGTGCCTAAAGTGGCAACCCAGACTTGTACTAAGGTTGGTGGTGTAGAGCTTCCTGTAGCCGCATGGCGTTCGTACTTAAATATGGAACTAACCATTCCAATTTTCGCTGTCTCTTATACACATCTCCGAGCCCACGAGACC
+
CCCCCFCCCCCCGGGGGGGGGGGHHHHGGHHGHHHHHHHHHHHHHHGGGGGFHFGAGHHHHGHHHHHFGGGEEEHGGGGGGGGEHHHEHHFHHHFFFHGGF1FGHFHGGGHHHGGEGGGFHGHHGHHGFGBGFGGDD/B@DFGGG@D?DF
@M02034:409:000000000-BFKT7:1:1102:14109:23590 1:N:0:32
AAAGTCGAGGTGCCTAAAGTGGCAACCCAGACTTCTACGTCGGTTGGTGGTGTAGAGCTTCCTGTGGCCGCATGCCGTTCGTACTTAAATATGGAACTAACCATTCCAATTTTCGCTGTCTCTTATACACATCTCCGATCCCACGAGAC
+
A@ABADAAB2>4BGG5BFFGGGDHHHHFGGHGHBGFHHG22AEAAAEE11EBABDA5DG3AB5AB3?1BEE>EB33/??G11BGFF@FFGBBFF333?EG3B3BGB444FHHHFC?EGAGDDGF1B?FFC@GF@@DE//>?F1F@@/.<
@M02034:409:000000000-BFKT7:1:1102:14804:23594 1:N:0:32
AAAGTCGAGGTGCCTAAAGTGGCAACCCAGACTAGGCAGAATGTTGGTGGTGTAGAGCTTCCTGTAGCCGCATGGCGTTCGTACTTAAATATGGAACTAACCATTCCAATTTTCGCTGTCTCTTATACACATCTCCGAGCCCACGAGACC
+
BBBBBFBBBBAAGGGGGGGGGGGHGHHGGHHGHHHHHHGGHHHHHHHGFG1FGGGFGHHHHGHGGHHHGGGGGEHFGFGGGFGHHHHGHHHHHHFGFHHGHHGHHHHBHGHHHGGEGGGHHHHHFHHHGHFHHHGHFCC@DGHGGGGGCF
@M02034:409:000000000-BFKT7:1:1102:23022:23594 1:N:0:32
AAAGTCGAGGTGCCTAAAGTGGCAACCCAGACTGATGAGCTTGTTGGTGGTGTAGTGCTTCCTGT
+
BBBBBFBBBBABGGGGBGGGGGGHFHHDGGFFHHBFGGFFEFGHGG22A2A113D5B5FAEGGB5
@M02034:409:000000000-BFKT7:1:1102:14558:23595 1:N:0:32
AAAGTCGAGGTGCCTAAAGTGGCAACCCAGACTCAGGGGAAGGTTGGTGGTGTAGAGCTTCCTGTAGCCGCATGGCGTTCGTACTTAAATATGGAACTAA
+
A?AA1DAAD1AABFF11BFB1FF0FFF?0AFFFHGGHHCEGFGFGHGGFGEFFGHHFGHHGFHFFDGFFCE>EEH0EEEFEEBGHFGBBGDGHHH1B11>
@M02034:409:000000000-BFKT7:1:1102:13144:23600 1:N:0:32
AAAGTCGAGGTGCCTAAAGTGGCAACCCAGACTACGAATACTGTTGGTGGTGTAGAGCTTCCTGTAGCCGCATGGCGTTCGTACTTAAATATGGAACTAACCATTCCAATTTTCGCTGTCTCTTATACACATCTCCGAGCCCACGAGACC
+
A@BBAFB>DDBAGGGGFGGGEGGCHHHGGHHGHHHGGGGGGGHGDGFECEGGFGDFGGHHHGGHGFHGGEGEE11F@EEGDGHEGGHGHHHFHHGFFGECBFEBGBFFHHHHHHGGGGGHHHFHFHFHFFDHBGGGFC/</FEFCCGFGC
@M02034:409:000000000-BFKT7:1:1102:9234:23601 1:N:0:32
AAAGTCGAGGTGCCTAAAGTGGCAACCCAGACTCATAATCC
+
ABAAADAADBBBFGGF44GGGCG4FFG2F222G3BGFEB55
@M02034:409:000000000-BFKT7:1:1102:12247:23601 1:N:0:32
AAAGTCGAGGTGCCTAAAGTGGCAACCCAGACTGATACTCGTGTTGGTGGTGTAGAGCTTCCTGTAGCCGCATGGCGTTCGTACTTAAATATGGAACTAACCATTCCAATTTTCGCTGTCTCTTATACACATCTCCGAGCCCACGAGACC
+
AABAAFAA@2>>FGGGGGG6FDFHHHHFGEHGHBGBHHHHGFHFGGHEFGEEGFGDFHHHHHHFGBFEGEEEE1FHEEGGDGHHFHHHHHHHHHGFFHFFGHFGHHBGHGHHHHGGGGGGHHHHHHGHFFBGGGFFDCCCDGGGGGGCGG
@M02034:409:000000000-BFKT7:1:1102:14539:23611 1:N:0:32
AAAGTCGAGGTGCCTAAAGTGGCAACCCAGACTCAT
+
ABCCAFBCCCCCGGGGGGGGGGGHHHHGGHHGH335
@M02034:409:000000000-BFKT7:1:1102:13143:23619 1:N:0:32
AAAGTCGAGGTGCCTAAAGTGGCAACCCAGACTACGAATACTGTTGG
+
ABCBAFAAD@AAFGGGGGGGGGGHHHHGGHHGHHFF22FAAGEFGGA
@M02034:409:000000000-BFKT7:1:1102:20976:23624 1:N:0:32
AAAGTCGAGGTGCCTAAAGTGGCAACCCAGACTACTGGTGCTGTTGGGCTTGTAGAAGTCGCT
+
?3AAADAA>2>>BFFGGGABFFFHHHHGGHHAFECF33AB3FG53BA22AG015DD55B510A
@M02034:409:000000000-BFKT7:1:1102:22303:23626 1:N:0:32
AAAGTCGAGGTGCCTAAAGTGGCAACCCAGACTTCGCAGCAGGTTGGTGGTGTAGAGCTTCCTGTAGCCGCATGGCGTTCGTACTTAAATATGGAACTAACCATTCCAATTTTCGCTGTCTCTTATACACATCTCCGAGCCCACGAGACC
+
BABBCFCCCDAAFGGGGGGFGGGHHGHGGHHGHHHGGGGGHHHHHHGEFGABGEGAFGHHHGHFGGHHHGFEEFHGEEGFEFFHHHHFHHHHHHHFFFHFHHHHHHHGGHHHHHGFEGGGHHHHHHHHGHGHHHEFGGGCGGHGGGCACF
@M02034:409:000000000-BFKT7:1:1102:22452:23629 1:N:0:32
AAAGTCGAGGTGCCTAAAGTGGCAACCCAGACTAAGG
+
A?AABFBB@BAAGGGGGGGGGFFFHHH?FG2FB3BFH
@M02034:409:000000000-BFKT7:1:1102:7845:23631 1:N:0:32
AAAGTCGAGGTGCCTAAAGTGGCAACCCAGACTGTTAGTACGGTTGGTGGTGTAGAGCTTCCTGTAGCCGCATGGCGTTCGTACTTAAATATGGAACTAACCATTCCAATTTTCGCTGTCTCTTATACACATCTCCGAGCCCACGCGACC
+
CCCCCFCBCCBCGGGGGGGGGGGHHHHGGHHGHHHHFFFFGEFHGGGEEGFEF3F5FFEGEHHHHFFBAEG>EEF1EE@GDEBGGHHHFHGGGGB3GGHHC03FGFG4BGGHHEE?EEEFEHHHFDGFHHH?GHHBDC@DC//F?/<<AA
@M02034:409:000000000-BFKT7:1:1102:17222:23635 1:N:0:32
AAAGTCGAGGTGCCTAAAGTGGCAACCCAGACTATTTCTGCTGTTGGTGGTGGAGAGCTTCCTGTAGCCGCATGGCGTTCGTACTTAAATATGGAACTAACCATTCCAATTTTCGCTGTCTCTTATACACATCTCCGAGCCCACGAGACC
+
A?AAAFBADDBAGFGFADBFFGGHHFCFGHHFHHHHDGGHFGHBBBGEAEGF1AFGA1FAAB5BFGFFDEE>EEFGFEGFGEFHGGHGEGHGGF3@@C3B@?3BG?4BFGHHEHGGEGGFHFFH4GF3DGFHFHB2A@/<CE/FCC/A??
@M02034:409:000000000-BFKT7:1:1102:20526:23636 1:N:0:32
AAAGTCGAGGTGCCTAAAGTGGCAACCCAGACTGCTA
+
BABBAFAA@DAAEGGGGGGDGDFGHHHGGF2FBG355
@M02034:409:000000000-BFKT7:1:1102:25069:23639 1:N:0:32
AAAGTCGAGGTGCCTAAAGTGGCAACCCAGACTGCGACGCAGGTTGGTGGTGTAGAGCTTCCTGTAGCCGCATGGCGTTCGTACTTAAATATGGAACTAACCATTCCAATTTTCGCTGTCTCTTATACACATCTCCGAGCCCACGAGACC
+
BBBBBFBBDDAAGGGGGGGGGGGHHHHGGGHGHHHGAEGAEEFGHHGEFG1FGGGGGGHHHGHHHGHGGEEEEGHFEEGFFFHHGHHBGHGHGHGGGGGFHHGHHHGGHHHHHFDFGGFHHHHHHHFHFFHHGGF@?@C<CGGGC@FDGF
@M02034:409:000000000-BFKT7:1:1102:9649:23645 1:N:0:32
AAAGTCGAGGTGCCTAAAGTGGCAACCCAGACTAGGGAGAAGGTTGGTGGTGTAGAGCTTCCTGTAGCCGCATGGCGTTCGTACTTAAATAT
+
CCCCCFCCCCCCGGGGGGGGGGGHHHHGGHGGHBEAGA2A23FBFF2A11BCA3D5AAFBBFG5F5D5AEE0EAF1>?E1E?2?FFH33FG@
@M02034:409:000000000-BFKT7:1:1102:21698:23645 1:N:0:32
AAAGTCGAGGTGCCTAAAGTGGCAACCCAGACTAATAATCAGGTTGGTGGTGTAGAGCTTCCTGTAGCCGCATGGCGTTCGTACTTAAATATGGAACTAACCATTCCAATTTTCGCTGTCTCTTATACACATCTCCGAGCCCACGAGACC
+
A?ACCFABCCBCGGGGGGGGGGGHHHHGGHGGHHHHHHHHFHHHHHGECAEABBGGHHHHHHHHHHHHFGEEEEGCE>EFEECFGGFFGHDFFHEFGHHGFH?GHHHHHHHHHGGGGFEHHHHHHHHFHHHHHHHFFGDGGEHGGGGGGE
@M02034:409:000000000-BFKT7:1:1102:19572:23647 1:N:0:32
AATCGAGGTGCCTAAAGTGGCAACCCAGACTAAGCCTGATGTTGGTGGTGTAGAGCTTCCTGTAGCCGCATGGCGTTCGTACTTAAATATGGAACTAACCATTCCAATTTTCGCTGTCTCTTATACACATCTCCGAGCCCACGAGACCA
+
BABBB@BBAAFFFFFGGFGGFGFDAA2FHGHHHHHCGGGFGFHGHAFEBFFFF5FDGHGHHHGHHFHE?EDFGBEB@CEFFHHHHGDGHHHH3B3FB3BAFBGHGFFHHHHGFE???FFBBGFHGDBGBG2DB2C/C/C/FF@CDDDFG
@M02034:409:000000000-BFKT7:1:1102:17219:23653 1:N:0:32
AAAGTCGAGGTGCCTAAAGTGGCAACCCAGACTATTTCTGCTGTTGGTGGTGTAGAGCTTCCTGTAGCCGCATGGCGTTCGTACTTAAATATGGAACTAACCATTCCAATTTTCGCTGTCTCTTATACACATCTCCGAGCCCACGAGACC
+
CCCBCFCCCCCCGGGGGGGGGGGHHHHFGHHGHHHHHHHHHHHHHHHGGGEFHGHFGHHHHHHHHHHHHGGEGEHHGGGGGGHHHHHFHHHHHHEGHGHGHHHHHHHGHHHHHHGGGGEHHHHHHHHHHHFHHHHHDGGCGGHGGGGGGG
@M02034:409:000000000-BFKT7:1:1102:9667:23657 1:N:0:32
AAAGTCGAGGTGCCTAAAGTGGCAACCCAGACTAATA
+
1AAAAFA>D1AABGGG1FDGFGF01AGGEC0FGA1DD
@M02034:409:000000000-BFKT7:1:1102:25076:23657 1:N:0:32
AAAGTCGAGGTGCCTAAAGTGGCAACCCAGACTTATGATAAGGTTGGTGGTGTAGAGCTTCCTGTAGCCGCATGGCGTTCGTACTTAAATATGGAACTAACCATTCCAATTTTCGCTGTCTCTTATACACATCTC
+
BBBBBFBBBBBBGGGGGDGGGGGHHGHGGHHGHDE5555D5BFGHGGEFGGGHHHFHHHHHHHHHHHHHGG0EFHHGGGGGFCGHHGFHHHHHBGGGHFHHHHGFHFGHHHHHFEGGGGHHHHHGHHFFBG22BF
@M02034:409:000000000-BFKT7:1:1102:9690:23660 1:N:0:32
AAAGTCGAGGTGCCTAAAGTGGCAACCCAGACTAATAAGAATGTTGGTGGTGTAGAGCTTCCTGTAGCCGCATGGCGTTCGTACTTAAATATGGAACTAACCATTCCAATTTTCGCTGTCTCTTATACACATCTCCGAGCCCACGAGACC
+
BBBBBFB?3DBAFGGGFFGGGGGHGHHFGHHGHFFGHHHGABGGGBGFF?FGE3F555FFFFGHHFHHHGEEFFF1EEEGEEFEGHH33BFEG333FGHHE13FH4GBGGHHHGGDGFGHHHHHFGBGGFFCFFGFG/@CGGHGG</D??
@M02034:409:000000000-BFKT7:1:1102:26701:23661 1:N:0:32
AAAGTCGAGGTGCCTAAAGTGGCAACCCAGACTTGTTCGCATGTTGGTGGTGTAGAGCTTCCTGTAGCCGCATGGCGTTCGTACTTAAATATGGAACTAACCATTCCAATTTTCGCTGTCTCTTATACACATCTCCGAGCCCACGAGACC
+
BBBBBFABBBABGGGGGGGGGFGFFDGGGHHGGHHGHHGGGGGHHHHEGFEFGFEAGHHHHEHGFFH5FE0EEEHGFGGFEGFGHGDBFGGHHHFGGGF3FGFFGHFHHHHGHGGGGGGGHHHHHHHDFFHHHHGHGGGFGGHGGGGGGE
@M02034:409:000000000-BFKT7:1:1102:22883:23662 1:N:0:32
AAAGTCGAGGTGCCTAAAGTGGCAACCCAGACTCCTCCTAATGTTGGTGGTGTAGAGCTTCCTGTAGCCGCATGGCGTTCGTACTTAAATATGGAACTAACCATTCCAATTTTCGCTGTCTCTTATACACATCTCCGAGCCCACGAGAC
+
BBBBBFBBBBBBGGGGGGGGGGFBGHHE2AEFCGHHGHHF5DGGHHHEFGFFH3F5FEEGHFHHHFGEFGGEEEEFF>EFEE2FGHHBGFFFHF33F@FGC??G3FHFHGGHHB@EFEEGDFHD4B4BFFD?FGHFFC/<DGHFGC?CD
@M02034:409:000000000-BFKT7:1:1102:22143:23666 1:N:0:32
AAAGTCGAGGTGCCTAAAGTGGCAACCCAGACTAGTAATCAGGTTGGTGGTGTAGAGCTTCCTGTAGCCGCATGGCGTTCGTACTTAAATATGGAACTAACCATTCCAATTTTCGCTGTCTCTTATACACATCTCCGAGCCCACGAGAC
+
CCCCCFCCCBAAGGGGGGGGGGGHHHHGGHHGHGHHGHHHFGHHFHCBEGFEF3F5ABAGFHHHFFG5BBE0EEF1EEEFEECFFGHGHHHHGF33GFHH3?3GFFF4EGFHE4>?ED?GDFHF4FG4F2FCGFH2??<C?<G/B@DA?
@M02034:409:000000000-BFKT7:1:1102:25417:23679 1:N:0:32
AAAGTCGAGGTGCCTAAAGTGGCAACCCAGACTTCTCATGGTGTTGGTGGTGTAGAGCTTCCTGGAGCCGCATGGCGTTC
+
ABAABDABDBAAEGFGGGGGGFFCCHHAFC2FG55D35DFEBFA2AAEFDE11BD5DF3G5FHH32A21AAEEFFCE1/?
@M02034:409:000000000-BFKT7:1:1102:13694:23688 1:N:0:32
AAAGTCGAGGTGCCTAAAGTGGCAACCCAGACTGGGGGTGCGGTTGGTGGGGTAGAGCTTCCTGTAGCCGCATGGCGTTCGTACTTAAATATGGAACTAACCATTCCAATTTTCGCTGTCTCTTATACACATCTCCGAGC
+
AAAAAFAA@D1AGGGGGGGFGFG0GCGFFFAFGHHFGCA?EEEAEEGEFF/>EEFBFHHGHGHGFHHHHG?/EEGF@?ECE<BGEGFBDDBHHHG1FFDFGGFHGHHHHGHGHFC/CGGFFHHHHHFFFH1GFH1DC--<
@M02034:409:000000000-BFKT7:1:1102:15488:23692 1:N:0:32
AAAGTCGAGGTGCCTAAAGTGGCAACCCAGACTACGAATACGGTTGGTGGTGTAGAGCTTCCTGTAGCCGCATGGCGTTCGTACTTAAATATGGAACTAACCATTCCAATTTTCGCTGTCTCTTATACACATCTCCGAGCCCACGAGACC
+
A@ABAFBABDBBFGGGGGGGGGGFHHGGGHHEFGGEGHHGGGFFFEE1AEBF1FDFFGHBFGGGFAFGFEGEEEHHGGEFEEGHEGHFFHGGHHFEGFB?BF3BFFHFFHHHHHCEFGGGHBFFFHBFHF2GBGGGGC@CDEC<CFGGCF
@M02034:409:000000000-BFKT7:1:1102:15528:23693 1:N:0:32
AAAGTCGAGGTGCCTAAAGTGGCAACCCAGACTAATACGAGTGTTGGTGGTGTAGAGCTTCCTGTAGCCGCATGGCGTTCGTACTTAAATATGGAACTAACCATTCCAATTTTCGCTGTCTCTTATACACATCTCCG
+
A3AA>FABB@AAGFGGGGGGGGGGGHGGGHHFGHFHHHHGGGFF5AAB2EBF1BFD5EF35BABAAFGHEEEFF1FE?EFF1EGGGHHGGFF43@@FGFHF03BGB?EFFHGHFED<EEHFHFHHF3DDFD2?FG2B
@M02034:409:000000000-BFKT7:1:1102:17013:23693 1:N:0:32
AAAGTCGAGGTGCCTAAAGTGGCAACCCAGACTGTTGATGGGGTTGGTGGTGTAGAGCTTCCTGTAGCCGCATGGCGTTCGTACTTAAATATGGAACTAACCATTCCAATTTTCGCTGTCTCTTATACACATCTCCGAGCCCACGAGACC
+
A?ABBFBBBA>AGGGEGGGGGGGGGHHEGHHGHHHHHHHFCHGGGCEEFGEFGFG5GBDGHFGGHHHHHGGGGFHFFFFFEEFHHHFFHHEHHGGHHHFHHFGHHHGGHHFHHGGGGGGF3GGGFFGGFGGHFGH?ECCCDFHGC>C?DF
@M02034:409:000000000-BFKT7:1:1102:19058:23694 1:N:0:32
AAAGTCGAGGTGCCTAAAGTGGCAACCCAGTCTGTTGGTGGTGTAGAGCTTCCTGTAGCCGCATGGGGTTCGTACTTAAATATGGAACTAACCATTCCAATTTTCGCTGTCTC
+
>1>A1BA>A1>>FFB1A11B1AAFHHFEFH1AF11D1FECEFGABE2AFGHHGFHGEGBFEEEE/B/BEEG>EFGGHEFEGDF@1BGHGB@GHFHHGB22BBFG2E/?/?F2E
@M02034:409:000000000-BFKT7:1:1102:21565:23704 1:N:0:32
AAAGTCGAGGTGCCTAAAGTGGCAACCCAGACTAATTCTCATGTTGGTGGTGTAGAGCTTCCTGTAGCCGCATGGCGTTCGTACTTAATATGGAACTAACCATTCCAATTTTCGCTGTCTCTTATACACATCTCCGAGCCCACGAGACCA
+
BABBBFBBBBAAGGGGGGGGGGGHHHHGGHHGHHHFHCHHHFHHHHEAFAGFA3F555BFFFGFGFGFGEG?A?F1E1>1B>2BFBFDGHHFHHDBGFHHA3FGH4H4GHFHHGDFG?GHHHHHHDDHHEFHHBFDCFGCEHGGGGFGEH
@M02034:409:000000000-BFKT7:1:1102:7535:23705 1:N:0:32
AAAGTCGAGGTGCCTAAAGTGGCAACCCAGACTAGGCAGGAGGTTGGTGGTGTAGAGCTTCCTGTAGCCGCATGGCGTTCGTACTTAAATATGGAACTAACCATTCCAATTTTCGCTGTCTCTTATACACATCTCCGAGCCCACGAGACC
+
CCCCCFCCCCBAFGGFGGGGGGGHHHHGGHHGHHHHHHGGFFGEGHGGGGEFHGHGHHHHHHHHHHHHHGGFGGHGGGGFFGFHHHHGHHGHHHHHFGFHHHHHHHHHHHHHHHGEGGGHHGHHHHGFFHFHCGFHGGGDGGHGGFGGGF
@M02034:409:000000000-BFKT7:1:1102:6546:23706 1:N:0:32
AAAGTCGAGGTGCCTAAAGTGGCAACCCAGACTCAGACTGCGGTTGGTGGTGTAGAGCTTCCTGTAGCCGCATGGCGTTCGTACTTAAATATGGAACTAACCATTCCAATTTTCGCTGTCTCTTATACACATCTCCGAGCCCACGAGACC
+
AAABAFABBBABGGFFABG6EGFHFHGEFDHGHHHHHHGHCAEBEE0EEFFGHEGEGDHHBFFGHDBEEEG>BEA1@EEFEFHEHHF3BFHHFG3?FCFBB03B?BBBGFGHHBEEEECBFFGFBFFGDCFHFGD2/>CCFGAFC?D/.<
@M02034:409:000000000-BFKT7:1:1102:15490:23710 1:N:0:32
AAAGTCGAGGTGCCTAAAGTGGCAACCCAGACTACGAATACGGTTGGTGGTGTAGAGCTTCCTGTAGCCGCATGGCGTTCGTACTTAAATATGGAACTAACCATTCCAATTTTCGCTGTCTCTTATACACATCTCCGAGCCCACGAGACC
+
BBBBBFBBBBAA4FGGGGGGGGGGGHHEFHHGHHHGGHHGHHGHGGGEGGEFGEGDFHHHFFGFGFHHHGGGGFHGGEGFFFGHHHGFHHFHHHGGHHHEGHFHHHHGHHHHHHGGGGGGHHHHHHFFFGGHHHHFECGCGEFECGGEDF
@M02034:409:000000000-BFKT7:1:1102:24274:23711 1:N:0:32
AAAGTCGAGGTGCCTAAAGTGGCAACCCAGACTACGAATAATGTTGGTGGTGTAGAGCTTCCTGTAGCCGCATGGCGTTCGTACTTAAATATGGAACTAACCATTCCAATTTTCGCTGTCTCTTATACACATCTCCGAGCCCACGAGACC
+
AAAAAFAABBABFGGFEGGGGGFGFGGDGGHGHHBEEFHFHGHHHHHAFG1FHFHFFHHHHFHHBGGFHGGEEGHHGGGGGGBGFHFBGHFHHFEHHHHHHFHHDGHFHHHHHHGGGGGGFHHHHHHGFFBGFHGFGC/<DGHF/A/ADF
@M02034:409:000000000-BFKT7:1:1102:15531:23712 1:N:0:32
AAAGTCGAGGTGCCTAAAGTGGCAACCCAGACTAATACGAGTGTTGGTGGTGTAGAGCTTCCTGTAGCCGCATGGCGTTCGTACTTAAATATGGAACTAACCATTCCAATTTTCGCTGTCTCTTATACACATCTCCGGGCCCACGAGACC
+
A?AAAFBBDD2AAFGGGGGBFEGFGFHEFFFGHHHHHHHFGFHHHHHEEEEFFBF5FGEGHFGFEGHGHEC@EFHFEBEFE?BEHHFBHGFGFGFBGHHFHHHHFHHEGHHHHFEEEEEHFHGHFGGGFBGHHHHEEGCCGGGFD<DD/>
@M02034:409:000000000-BFKT7:1:1102:16589:23713 1:N:0:32
AAAGTCGAGGTGCCTAAAGTGGCAACCCAGACTCCGAAGTCGGTTGGTGGTGTAGAGCTTCCTGTAGCCGCATGGCGTTCGTACTTAAATATGGAACTAACCATTCCAATTTTCGCTGTCTCTTATACACATCTCCGAGCCCACGAGACC
+
CCCCCFCCCCCCGGGGGGGGGGGHHHHGGHHGHHHGGGGFHGGGGGGGGGFGHHGFGHHHHHHHHHHHHGGFGGHHGGGGGGHHHHHHHHHHHHGHHHGHHHGHHHHHHHHHHHGGGGGGHGHHHHHHHHGHHHHHGCGGGGHGGDFGGC
@M02034:409:000000000-BFKT7:1:1102:7153:23713 1:N:0:32
AAAGTCGAGGTGCCTAAAGTGGCAACCCAGACTCAGTGTTCGGTTGGTGGTGTAGAGCTTCCTGTAGCCGCATGGCGTTCGTACTTAAATATGGAACTAACCATTCCAATTTTCGCTGTCTCTTATACACATCTCCGAGCCCACAAGACC
+
BBBBBFBBBB>AFGGGGGGGGGGHHHHGGHHGGHHHHHHHHGGGGGGEFEEFGDGDFGHHHHHHHGHHHGGEGEHFEEGFFFHHHHGFHHGHHHGHGHHHHGFHHGHFHHHHHHGGGGGGHHHHHHGHFHHHHHGFGGGGGGHGD?GGHH
@M02034:409:000000000-BFKT7:1:1102:20448:23714 1:N:0:32
AAAGTCGAGGTGCCTAAAGTGGCAACCCAGACTCAGAATCAGGTTGGTGGTGTAGAGCTTCCTGTAGCCGCATGGCGTTCGTACTTAAATATGGAACTAACCATTCCAATTTTCGCTGTCTCTTATACACATCTCCGAGCCCACGAGACC
+
BAAABFABDB>ABGGGGGGGGDFCFHHAFHDGFFHGGHHHFDGGGFGFGGBFFGHDGHHHFHHBGGHFHAEEEGHHGGGGEEGHEHHFHHFHHHHFGHHHHHHHHHGHHHHHHHGGGGGFHHHHEGGFGHFHFFGHGGCCCFHGGGGGGE
@M02034:409:000000000-BFKT7:1:1102:20275:23714 1:N:0:32
AAAGTCGAGGTGCCTAAAGTGGCAACCCAGACTG
+
CCCCCFCCCCBCGGGGGGGGGGGHHHHGGHHGHB
@M02034:409:000000000-BFKT7:1:1102:12443:23726 1:N:0:32
AAAGTCGAGGTGCCTAAAGTGGCAACCCAGACTAATGGGCCGGTTGGTGGTGTAGAGCTTCCTGTAGCCGCATGGCGTTCGTACTTAAATATGGAACTAACCATTCCAATTTTCGCTGTCTCTTATACACATCTCC
+
A?AB>@AAB@AAGGGAF4FD5DFHHHHGGHHGHF3G5FA2AAEAAAEEEEEFBFFFGHHGGGHHG@FFHGGGGACFEEGGCFHHGFHFFGBHHHFFFFB?CG3FGBEFHHHHGBEFGGDFHFHHFGFHGG2FGHDD
@M02034:409:000000000-BFKT7:1:1102:7120:23726 1:N:0:32
AAAGTCGAGGTGCCTAAAGTGGCAACCCAGACTCATCCGCAGGTTGGTGGTGTAGAGCTTCCTGTAGCCGCATGGCGTTCGTACTTAAATATGGACCTAACCATTCCAATTTTCGCTGTCTCTTATACACATCT
+
AABBBFAAB?2A44BGGGGGGGGHHHG2FGHAHCHFAFEF2FEFFH0BFEEFFAD5BBDH5BFDADFBGEC0?FHHC>EEE1BFGDG3@E@FG@?30FGFGAFBBD4B?FEGE4E/E<<FDGHHFBB221B11@
@M02034:409:000000000-BFKT7:1:1102:21714:23727 1:N:0:32
AAAGTCGAGGTGCCTAAAGTGGCAACCCAGACTACTAAGCATGTTGGTGGTGTAGAGCTTCCTGTAGCCGCATGGCGTTCGTACTTAAATATGGAACTAACCATTCCAATTTTCGCTGTCTCTTATACACATCTCCGAGCCCACGAGACC
+
CCCCCFCCBBABGGGGGGGGGGGHHHHEGHHGHFBHBDBB5FGHFD22AEFFA3D5D5FF5FFFFDF5AEGEEEC1>1>BE>2?1FGFEGHBDB33BFHHB13FG4HFHHFHHD?AEEE?FFFDBGHDGCBFFFHFECBC@CFGGC@ACF
@M02034:409:000000000-BFKT7:1:1102:12456:23742 1:N:0:32
AAAGTCGAGGTGCCTAAAGTGGCAACCCAGACTAATGGGAAGGTTGGTGGTGTAGAGCTTCCTGTAGCCGCATGGCGTTCGTACTTAAATATGGAACTAACCATTCCAATTTTCGCTGTCTCTTATACACATCTCCGAGCCCACGAGACC
+
CCCCCFCCCCBCGGGGGGGGGGGHHHHGGHHGHHHHHHHHHGGHHHCEFGFFGDF5GGGGGHHHHHHHHGGEEGH1EBFFEEFHHHHGGHHHHHFGHGHHH0?GHHGDHHFHHGFGGGGHFHHHFHFGHFHFHHHFECFGCEHGG@DGGE
@M02034:409:000000000-BFKT7:1:1102:15437:23751 1:N:0:32
AAAGTCGAGGTGCCTAAAGTGGCAACCCAGACTGGGGGG
+
BABBBFBAB>>4BFGAAGGGGGGHHHHGGHHGHC2A22>
@M02034:409:000000000-BFKT7:1:1102:10923:23761 1:N:0:32
AAAGTCGAGGTGCCTAAAGTGGCAACCCAGACTCAGAAGGAGGTTGGTGGTGTAGAGCTTCCTGTAGCCGCATGGCGTTCGTACTTAAATATGGAACTAACCATTCCAATTTTCGCTGTCTCTTATACACATCTCCGAGCCCACGAGACC
+
CCCCCFCBCCCCGGGGGGGGGGGHHHHGGHHGHHHHHHHHHHGEGHGFGGEFGGHGDHHHHHHHHHHHHGGGGGHHG?FGGEGHHHGDHHGHHHFHHHFFGHHHHHHHHHHGHHGGGGGHHHHHFHHHHHHGGHGHFCCCCFHGG?CADG
@M02034:409:000000000-BFKT7:1:1102:11325:23775 1:N:0:32
AAAGTCGAGGTGCCTAAAGTGGCAACCCAGACTACGAAGCATGTTGGTGGTGTTGAGCTTCCTGTAGCCGCATGGCGTTCGTACTTAAATATGGAACTAACCATTCCAATTTTCGCTGTCTCTTATACACATCTCCGAGCCCACGAGAC
+
AAAAABAA@DAACGDG1GGGGDF0FFFAEGGFFGGE?AE/FFAGHHEAFEAFH/A2B1AFGBHFGHE2F??/?EG0>>ECE/BFGFFBGE2DGFB1BEGFFE>FBGG>>FDG22<EE?<F2GGH1FBFGCBCFGHEB/BCGEAFCCCCF
@M02034:409:000000000-BFKT7:1:1102:6884:23776 1:N:0:32
AAAGTCGAGGTGCCTAAAGTGGCAACCCAGACTCAGCATCAGGTTGGTGGTGTAGAGCTTCCTGTAGCCGCATGGCGTTCGTACTTAAATATGGAACTAACCATTCCAATTTTCGCTGTCTCTTATACACATCTCCGAGCCCACGAGACC
+
CCBCCFCCCBABGGGGGGGGGGGHHHHGGHHFHHHHHHHHGHHHHHGEEGGGGFF5DFGHHHHHHFHFFGGEEGHCEEGFFECGHHHEGGGFHHBBFHGH?B3FGFGFHGHHHFGFGGGHHHHGFGHHGHHHFFHFGGGGCFHGGCCGGG
@M02034:409:000000000-BFKT7:1:1102:11878:23785 1:N:0:32
AAAGTCGAGGTGCCTAAAGTGGCAACCCAGACTAGTAAGACTGTTGGTGGTGTAGAGCTTCCTGTAGCCGCATGGCGTTCGTACTTAAATATGGAACTAACCATTCCAATTTTCGCTGTCTCTTATACACATCTCCG
+
BBBBBFBBBBAAFGGGGGGGGGFFHHHFEGHCGFCGHFHFFECFAAGGGGFFAFF5FHHHFGHHHFG5GEGGEEHGGGG1BEGGGFH3FGGFFFD3FGG3FFFHGGHHHGGHHHGCGDEEFHHHGHE44F2F2BGHG
@M02034:409:000000000-BFKT7:1:1102:20274:23787 1:N:0:32
AAAGTCGAGGTGCCTAAAGTGGCAACCCAGACTAATAAGCAGGTTGGTGGTGTAGAGCTTCCTGTAGCCGCATGGCGTTCGTACTTAAATATGGAACTAACCATTCCAATTTTCGCTGTCTCTTATACACATCTCCGAGCCCACGAGAC
+
AAABBFBBBB>AFGGGGGGGGFFGG4GEFHHGHFFHHHHFFHHHGFGEFFAFGFHFHFGHHGHFHHHHHGA@EFHHGFGFE>FHHHGFHHGHHB@FGHGGHHHHHHGHHHHHHFG?FEGFHHHHGGFHDBBGGGHFE/D?DFHGGGGG?
@M02034:409:000000000-BFKT7:1:1102:17980:23788 1:N:0:32
AAAGTCGAGGTGCCTAAAGTGGCAACCCAGACTCAGCCGGCGGTTGGTGGTGTAGAGCTTCCTGTAGCCGCATGGCGTTCGTACTTAAATATGGAACTAACCATTCCAATTTTCGCTGTCTCTTATACACATCTCCGAGCCCACGAGAC
+
BBBBAFAAD?A>FGFGGBFGGAF4CGHEGHGGHHGHHHGGGEE00AE>FE1?GEG3GGHBEFGFB@BBGEGGFG1FE/EE??FHCGGGHHGEFHEFFHGFFHDFGFF2FGHFHGGGGG/@GGHFFGGBDFFHHHHGGCCC?<CGCC-CE
@M02034:409:000000000-BFKT7:1:1102:21647:23794 1:N:0:32
AAAGTCGAGGTGCCTAAAGTGGCAACCCAGACTGATCGTAATGTTGGTGGTGTAGAGCTTCCTGTAGCCGCATGGCGTTCGTACTTAAATATGGAACTAACCATTCCAATTTTCGCTGTCTCTTATACACATCTCCGAGCCCACGAGACC
+
BBBBBFBBBBABGGGGGGGGGGGHHHGEGHHGHHHHHGHHHFHFGHHFGGGGHHFBGGHHHHHHHHHHHEFEEGHHGGGGGGHHHHHGGHHHHHGFHHHHHHGHHHHHHHHHHHGFGFGHHHHHFHHHHHGHHHGHGGGCGGHGGGGGGG
@M02034:409:000000000-BFKT7:1:1102:23654:23797 1:N:0:32
AAAGTCGAGGTGCCTAAAGTGGCAACCCAGACTAATCGTCAGGTTGGTGGTGTAGGGCTTCCTGTAGCCGCATGGCGTTCGTACTTAAATATGGAACTAACCATTCCAATTTTCGCTGTCTCTTATACACATCTCCGAGCCCACGAGACC
+
AAAAA3>A@DAAEGGGGGGGGDFC1EAA0AEFHBHGFE0FFEFGHEGAF/EFG1A1ABFGH1GDFGFGHGC>?EE0E?E>E?0>?F21BE22F@1GFHGHHH1BFFGGGGGHHBECGGEFGFHFDGFGHGEFFGHFCBGCGGHFG?GEFF
@M02034:409:000000000-BFKT7:1:1102:17990:23803 1:N:0:32
AAAGTCGAGGTGCCTAAAGTGGCAACCCAGACTCAGGCG
+
CCCCCFCCBCCCGGGGGGGGGGGHHHHGGHHGHGF33AA
@M02034:409:000000000-BFKT7:1:1102:22529:23806 1:N:0:32
AAAGTCGAGGTGCCTAAAGTGGCAACCCAGACTCAGCCGGCTGTTGGTGGTGTAGAGCTTCCTGTAGCCGCATGGTGTTCGTACTTAAATATGGATCTAACCATTCCAATTTTCGCTGTCTCTTATACACATCTCCGAGCCCACG
+
ABBAAFAB?DAAFGGGGGGGGBDGGHHGGDCFF3B33B2AEEEGFHG1A1E1F3D5D5BA5BB5B5D5F?E@EEE3BB>BB11??FH3BGGDEB33BFDF30?B3?FBBF?FD?EGGGEF4BGFE22BG1DCGFDDC/BC>C//<
@M02034:409:000000000-BFKT7:1:1102:17791:23807 1:N:0:32
AAAGTCGAGGTGCCTAAAGTGGCAACCCAGACTCGGGGTACTGTTGAGCTTGCTGTAGCT
+
CCCCCFCBCCCCGGGGGGGGGGGHHHHGGHHGH3FFC2A2BDFF5G5B3FG315BB5555
@M02034:409:000000000-BFKT7:1:1102:9826:23813 1:N:0:32
AAAGTCGAGGTGCCTAAAGTGGCAACCCAGACTGGGAGTAAGGTTGGTGGTGTAGAGCTTCCTGTAGCCGCATGGCGTTCGTACTTAAATATGGAACTAACCATTCCAATTTTCGCTGTCTCTTATACACATCTCCGAGCCCACGAGACC
+
ABBCAFCBCCCCGGGGFGGGGGGHHHHGGHHGHH2FGFGH5FGGGCAEEEGGGDFBDHHHHHGHGFFFDEG>E?FCEEFGDGFHGHHHFFHFFGFBFHHHFFBFFBF4GHHHH4EEEEEGFHHF3DGHGFHHHHGDGCBF//GEG?@ADF
@M02034:409:000000000-BFKT7:1:1102:19125:23816 1:N:0:32
AAAGTCGAGGTGCCTAAAGTGGCAACCCAGACTAAGAATGAGGTTGGTGGTGTAGAGCTTCCTGTAGCCGCATGGCGTTCGTACTTAAATATGGAACTAACCATTCCAATTTTCGCTGTCTCTTATACACATCTCCGAGCCCACGAGACC
+
CCCCCFCBBCCCGGGFGGGGGGGHHHHGGHHGHHFG3FHH3FGGGHGEAEGCA3D5AAFEFGHHHEFFDEEEEEF1E?EFE?FGHHHEGFHF@333FGHF?C3FGFFBGGHHHEEFGGEHHHGHBFF?HFF?FFGBC@CD?FA/A/<ADC
@M02034:409:000000000-BFKT7:1:1102:5127:23825 1:N:0:32
AAAGTCGAGGTGCCTAAAGTGGCAACCCAGACTGTTCCTCCTGTTGGTGGTGTAGAGCTTCCTGTAGCCGCATGGCGTTCGTACTTAAATATGGAACTAACCATTCCAATTTTCGCTGTCTTAACTCATCTCCAGC
+
CCCCCFCBBCBCGGGGGGGGGGGHHHHGGHHGH3AFEGF5FCGHHHHGGGGGHHGDGHHHHHHHHHHHHGGFFGHHGGGGGFHHHHHHHHHHHHHHGHHHHHGHHHHHHGHHHHGGGGGHHF443?3BBGB3F3BF
@M02034:409:000000000-BFKT7:1:1102:24138:23825 1:N:0:32
AAAGTCGAGGTGCCTAAAGTGGCAACCCAGACTGCGGATTCGGTTGGTGGTGTAGAGCTTCCTGTAGCCGCATGGCGTTCGTACTTAAATATGGAACTAACCATTCCAATTTTCGCTGTCTCTTATACACATCTCCGAGCCCACGAGACC
+
A?ABBDAABD>ABGGGGGGGGFGFHGHGGHHGHHHGGGGGHGHGGFGFFGEFFFGDFGHHGFGFGGHHHFEEFEHFE?E?E?BGHHFBGHDHHH3BGHHHGHHGHHHGGHHHHGF?FGGHHHHHEBDFGGFFHHGDC@DCGGHGGCFDD>
@M02034:409:000000000-BFKT7:1:1102:16170:23825 1:N:0:32
AAAGTCGAGGTGCCTAAAGTGGCAACCCAGACTACTAAGAAGGTTGGTGGTGTAGAGCTTCCTGTAGCCGCATGGCGTTCGTACTTAAATATGGAACTAACCATTCCAATTTTCGCTGTCTCTTATACACATCTCCGAGCCCACGAGACC
+
AABBBFBABBBCGGGGGGGGFGGHHHGGGHHGHHHHHHHHFHHFHHGEGGGGGGGFGHHGHHHHHEHGHEGEEGGFEEGGGFGHHHHGHHHFGEBDGHHHGFFFHFGHHHHHHHGGGGGHHGHHHHHHGHFHHHHGFCGGGGHGGGGGGE
@M02034:409:000000000-BFKT7:1:1102:7818:23828 1:N:0:32
AAAGTCGAGGTGCCTAAAGTGGCAACCCAGACTCCTCATCGGGTTGGTGGTGTAGAGCTTCCTGTAGCCGCATGGCGTTCGTACTTAAATATGGAACTAACCATTCCAATTTTCGCTGTCTCTTATACACATCTCCGAGCCCACGAGACC
+
BBBBBFABBBBBGGGGGGGGGGGHHHHGEHHGHHHHHHHHHGGFFGGGGGEFGGG5FGHHHHHHHHHHHGGEEFHFGFFGGGGHHHGGHHHHHHFGGGHGGHHHHHHHHHHHHHGGGGGGHHHHGHHHFHHHHHHHGGG@DGHGGFGDDG
@M02034:409:000000000-BFKT7:1:1102:20762:23829 1:N:0:32
AAAGTCGAGGTGCCTAAAGTGGCAACCCAGACTACGCCTTCTGTTGGTGGTGTAGAGCTTCCTGTAGCCGCATGGCGTTCGTACTTAAATATGGAACTAACCATTCCAATCGCTGTCTCTTATACACATCTCCGAGCCCACGAGACCAGA
+
ABAABFBB?D>ABAGFGGGFEBEEEHGEFFBFHHFFEGHEFFGHHHHEFF1BGFGDGFHHHBFFFHHBEEEEEEH1@AFCEECCGHF3GBBFHHDGFGGFHGHHDGHGHHHECFGGHHHHHHGHHBFGH2GHFECGGGGHG<<>ACFFHA
@M02034:409:000000000-BFKT7:1:1102:9833:23831 1:N:0:32
AAAGTCGAGGTGCCTAAAGTGGCAACCCAGACTGGGAGTAAGGTTGGTGGTGTAGAGCTTCCTGTAGCCGCATGGCGTTCGTACTTAAATATGGAACTAACCATTCCAATTTTCGCTGTCTCTTATACACATCTCCGAGCCCACGAGACC
+
AAAAAFBB?D>AGGFGGGGGGCFHHHHFGHHGHHHGGFEGHH3AFB2FFGEFGGGFBGFFGBGHHHHHFGGGGEHGGEEF>ECGGFBFDHBDGHFGHGFHGHEHGHFGDFFEH4/EEFE3GHHFFGHGGBDFGHHFA/B/</?FA?CDCA
@M02034:409:000000000-BFKT7:1:1102:25957:23840 1:N:0:32
AAAGTCGAGGTGCCTAAAGTGGCAACCCAGACT
+
CCCCCFBBBCCCGGGGGGGGGGGHHHHGGHHGH
@M02034:409:000000000-BFKT7:1:1102:7665:23841 1:N:0:32
AAAGTCGAGGTGCCTAAAGTGGCAACCCAGACTACTAATCATGTTGGTGGTGTAGAGCTTCCTGTAGCCGCATGGCGTTCGTACTTAAATATGGAACTAACCATTCCAATTTTCGCTGTCTCTTATACACATCTCCGAGCCCACGAGACC
+
ABBBAFBB@@ABCFGGGGGGGFGCGGFDDGGFFFGHGHHFHHHHHGEEFGACH3DAFBHHHEHGFHHFFEGEEEHEE?EFFEHHGHFBHBDGHHFGGHHHHFHGHFDDFGGHH?EEE/?GHHGGFGHBFBHHHFHBEGCGCFF/B</AFF
@M02034:409:000000000-BFKT7:1:1102:17757:23852 1:N:0:32
AAAGTCGAGGTGCCTAAAGTGGCAACCCAGACTGAGGGGGGGGTTGGTGGTGTAGAGCTTCCTGTAGCCGCATGGCGTTCGTACTTAAATATGGAACTAACCATTCCAATTTTCGCTGTCTCTTATACACATCTCCGAGCCCACGAGACC
+
CCCCCFCBCCCCGGGFGGGGGGGHHHHGGHHGHHBFFEGGGGFFFFFFFFFFFFFFFFFFFFFFFFFFFFFDFFFFFFFFFFFFFFFFFFFFFFFFFFFFFFFFFFFFFFFFFFFFFFFFFFFFFFFFFFFFFFFBDFFFFFFFFFFFFE
@M02034:409:000000000-BFKT7:1:1102:7843:23852 1:N:0:32
AAAGTCGAGGTGCCTAAAGTGGCAACCCAGACTCTGTCGACTGTTGGTGGTGTAGAGCTTCCTGTAGCCGCATGGCGTTCGTACTTAAATATGGAACTAACCATTCCAATTTTCGCTGTCTCTTATACACATCTCCG
+
ABABA@AABDBAGGGGFGCFFGFHHAGGDHHGHHHHFGFFGEGGHHG2FEEFHBGFF5FGFEHHGFFEEEE@E>GF?EEGG?FHGHHHBGFFHG3EFGBB3F3FHFDEFGHHHHCFGDGBGGFG?GHHFGHFGGFGB
@M02034:409:000000000-BFKT7:1:1102:11555:23856 1:N:0:32
AAAGTCGAGGTGCCTAAAGTGGCAACCCAGACTAAGCCTAATGTTGGTGGTGTAGAGCTTCCTGTAGCCGCATGGCGTTCGTACTTAAATATGGAACTAACCATTCCAATTTTCGCTGTCTCTTATACACATCTCCGAGCCCACGAGACC
+
>3AA3BAAB>A4FGGGGGGGAGFHGGGGGHGFHHGHHHGGEGF5BDC2FEEFAAFFFHH3BGBABDHGHEFEFACGEG?B>EFHHGHGHHHGHHG3BFBFCF3BFFBGBG3GFHGGEGGFHFHHFB4BGGBGCGFHF?CG/?GFCC/ADC
@M02034:409:000000000-BFKT7:1:1102:8967:23860 1:N:0:32
AAAGTCGAGGTGCCTAAAGTGGCAACCCAGACTAATTGGACGGTTGGTGGTGTAGAGCTTCCTGTAGCCGCATGGCGTTCGTACTTAAATATGGAACTAACCATTCCAATTTTCGCTGTCTCTTATACACATCTCCGAGCCCACGAGAC
+
CCCCCFCBCCABGGGGGGGGGGGHHHHGGHHGHHHHHHHHHGGGGGGGGGGFHBF5FGHHHGGHHHFGGGGEEEH1EEGEFECGHHHEFHFHHGFGFHHHHFFHHFHEHGHHHGEGGGFGHHHHHHBBF22FFHDFD?B/<FGFF?D/C
@M02034:409:000000000-BFKT7:1:1102:15998:23861 1:N:0:32
AAAGTCGAGGTGCCTAAAGTGGCAACCCAGACTAATAAGAGTGTTGGTGGTGTAGAGCTTCCTGTAGCCGCATGGCGTTCGTACTTAAATATGGAACTAACCATTCCAATTTTCGCTGTCTCTTATACACATCTCCGAGCCCACGAGACC
+
CCCCCFCCCCCCGGGGGGGGGGGHHHHGGHHGHHFHHHGEGGHHFHH2A2EAFAF5D5FGFHGGGDGEFEGCGEF1E?EFEE2FGGHBFHHFGF@3FGHH313FGDGFGHHHHHGDGGAGDHHF?FHHGFHHHHHDFFFC@FHGGCFGFC
@M02034:409:000000000-BFKT7:1:1102:10827:23865 1:N:0:32
AAAGTCGAGGTGCCTAAAGTGGCAACCCAGACTGATAGGGGTGTTGGTGGTGTAGAGCTTCCTGTAGCCGCATGGCGTTCGTACTTAAATATGGAACTAACCATTCCAATTTTCGCTGTCTCTTATACACATCTCCGAGCCCACGAGACC
+
BBBBBFBBBDBBGGGGGGGGGGGGHHHGGHHGGHHHFHHHGGFGGHHEFEEEFBF5EEGGHGHFFDGHFEGEEGFCEECGDGFEGFDGHGBGHB33FFHBB0DGGFFGFGFHH?EFGGGGFHHHHHHHHFDGHHGD/BBDCGHGG//CDC
@M02034:409:000000000-BFKT7:1:1102:10924:23870 1:N:0:32
AAAGTCGAGGTGCCTAAAGTGGCAACCCAGACTGGTGCTAGTGTTGGTGGTGTAGAGCTTCCTGTAGCCGCATGGTGTTCGTAC
+
CCCCCFCCCCCCGGGGGGGGGGGGHHHGGHHGHHHHHFH5GHHHFHF2A2EA13D5A5AB5BAFA5D5ABE0E?B5B115B12?
@M02034:409:000000000-BFKT7:1:1102:10805:23871 1:N:0:32
AAAGTCGAGGTGCCTAAAGTGGCAACCCAGACTGATAGGGGTGTTGGTGGTGTAGAGCTTCCTGTAGCCGCATGGCGTTCGTACTTAAATATGGAACTAACCATTCCAATTTTCGCTGTCTCTTATACACATCTCC
+
A?A?35>>D?AAFBFFGBGFDGGHGGHGGHHGHHHFA5EFFEG2EAG11EEFFB5AFFHFFHHHHHGFEEE0E1FGEEGF?1FFFFFEFHHHHHGFFED3?B3BG4F4FFFGH4EFDFFFHFHH?FBGBC1GCB@@
@M02034:409:000000000-BFKT7:1:1102:21606:23871 1:N:0:32
AAAGTCGAGGTGCCTAAAGTGGCAACCCAGACTAGTAATCATGTTGGTGTTGCAGTGC
+
BBBCCF@ADBAAFGGGGGGGGGFGGHHEFHHGH3AGHHH5GGHG5D22A2B253B535
@M02034:409:000000000-BFKT7:1:1102:11555:23877 1:N:0:32
AAAGTCGAGGTGCCTAAAGTGGCAACCCAGACTAAGCCTAATGTTGGTGGTGTAGAGCTTCCTGTAGCCGCATGGCGTTCGTACTTAAATATGGAACTAACCATTCCAATTTTCGCTGTCTCTTATACACATCTCCGAGCCCACGAGACC
+
CCCCCFCCCBBCGGGGGGGGGGGHHHHGGHHGHHHHHHHHHHHHHHHEFGEFHFHDGHHHHHHHHHHHHGGEEGHHGGGGGFHHHHHGHHHHHHHGHHHHHHHHHHHHHHHHHGGGGGGHHHHHHHFHHHGHHHHHGGGGGGHGGGGGGF
@M02034:409:000000000-BFKT7:1:1102:11485:23884 1:N:0:32
AAAGTCGAGGTGCCTAAAGTGGCAACCCAGACTAAGAACGTTGGTGGTGTAGAGCTTCCTGTAGCCGCATGGCGTTCGTACTTAAATATGGAACTAACCATTCCAATTTTCGCTGTCTCTTATACACATCTCCGAGCCCACGAGACCAG
+
BCABBFBCCBAAGGGGGGGGGGGHHGHGGHHGHHHHGHHGHHHGEFFEFFGHFHHHHHHHHHFGFFDGEEEHHGGEGGGHGGHHHFGFHGHFFHHFCGHHHHHHHBFGHHHGGGGGHHHHEHHH4BFGGFFHGG/CCCE/FC/CF?FHH
@M02034:409:000000000-BFKT7:1:1102:5477:23890 1:N:0:32
AAAGTCGAGGTGCCTAAAGTGGCAACCCAGACTAAGAATACTGTTGGTGGTGTAGAGCTTCCTGTAGCCGCATGGCGTTCGTACTTAAATATGGAACTAACCATTCCAATTTTCGCTGTCTCTTATACACATCTCCGAGCC
+
AAAAADAADDAAGGFFGGGGGB0FCCGCGCHFHFHGGHEGHHHGHHGEFGAFHGFDADHFHAGGFHHDGGGEEGHGFGGGGGBGGBFGHHHGHGFHFHHFFHHGHFGHFGFFHHGGGGGHGFGHBHFGEHEFGHFHGG//<
@M02034:409:000000000-BFKT7:1:1102:19456:23892 1:N:0:32
AAAGTCGAGGTGCCTAAAGTGGCAACCCAGACTAATAATCCTGTTGGTGGTGTAGAGCTTCCTGTAGCCGCATGGCGTTCGTACTTAAATATGGAACTAACCATTCCAATTTTCGCTGTCTCTTATACACATCTCCGAGCCCACGAGACC
+
CCCCCFCCCCAAAGFFGGGGGGGGHHHGGHHGHHHHHHHHHHHGHHHEFFEFGGFDFGGHHHHHHHHDGEEEEEHGEFGGEEGHGHHGHHHHHHHHHHHGHHFHHHGHHHHHHGG?FGGGHHHHHHHHFBFHGHFBC@GCCGFGGFGGFF
@M02034:409:000000000-BFKT7:1:1102:7180:23895 1:N:0:32
AAAGTCGAGGTGCCTAAAGTGGCAACCCAGACTAATAAGCAGGTTGGTGGTGTAGAGCTTCCTGTAGCCGCATGGCGTTCGTACTTAAATATGGAACTAACCATTCCAATTTTCGCTGTCTCTTATACACATCTCCGAGCCCACGAGACC
+
BBCCBFCACCCCGGGGGGGGGGGHHHHGGHHGHHHHHHHHHHHGHHGEFGEFHHHFHHHHHHHHFGHHHEEEGGHHGGGGGGHHHHHGHHHHHHFEGHHHHHF3FGHHHHHHHHGGGGGHHGHHHHGHGHBHFHGFF??BDGHGGGGGGF
@M02034:409:000000000-BFKT7:1:1102:21591:23903 1:N:0:32
AAAGTCGAGGTGCCTAAAGTGGCAACCCAGACTCATAATAATGTTGGTGGTGTAGAGCTTCCTGTAGCCGCATGGCGTTCGTACTTAAATATGGAACTAACCATTCCAATTTTCGCTGTCTCTTATACACATCTCCGAGCCCACGAGACC
+
BBBCCFBCCCABGGGGGGGGGGGHHHHGGHHGHHHHHHHHGGHHHHHEFGFGHFHAB5FHHHHHGHFAFEFEEGHGGFGGGFHHHHHHHHHHHFFGHHHGHHHHHHHGHHHHHHGDEGGHHHHHHHHHEGFFHHGBCDC@DGHGGDGGGG
@M02034:409:000000000-BFKT7:1:1102:14912:23904 1:N:0:32
AAAGTCGAGGTGCCTAAAGTGGCAACCCAGACTGAGGGTAAGGTTGGTGGTGTAGAGCTTCCTGTAGCCGCATGGCGTTCGTACTTAAATATGGAACTAACCATTCCAATTTTCGCTGTCTCTTATACACAT
+
CCCCCFCCCCCCGGGGGGGGGGGHHHHGGHHGHF3GGGECBGHHH2EGFEGFF3F5B5ABAGDGGFFB3EE@EEG1EEFAEB2ECGHHHFHEFE33BFGH303BBDG4BGDHG4EFGE?GGHHHGFGHFHHF
@M02034:409:000000000-BFKT7:1:1102:9964:23905 1:N:0:32
AAAGTCGAGGTGCCTAAAGTGGCAACCCAGCCTGGTGGTGGTAGTGGGGTTGTTGTGC
+
CCCCCFCBCCCBGGGGGGGGGGGHHHHGGHC22B23BBE22B5AFG2A0AA0A1B215
@M02034:409:000000000-BFKT7:1:1102:5485:23906 1:N:0:32
AAAGTCGAGGTGCCTAAAGTGGCAACCCAGACTAAGAATACTGTTGGTGGTGTAGAGCTTCCTGTAGCCGCATGGCGTTCGTACTTAAATATGGAACTAACCATTCCAATTTTCGCTGTCTCTTATACACATCTCCGAGCCCACGAGAC
+
BBBBBFBBBBBBGCG5FGGGGGGHHHHGGHHGHHHHHHHHHHHHHGHGFGEFGBG5EFHHFHHHGGHHFEEEEEHGGEFFFEGHFFGGHHGHHHEFEHFGFHHHHHHFHGHHHHGFFGEFFHGHGHG?42?CFGHFDGGC/FCC//ADA
@M02034:409:000000000-BFKT7:1:1102:6763:23906 1:N:0:32
AAAGTCGAGGTGCCTAAAGTGGCAACCCAGACTGGTCGTCATGTTGGTGGTGTAGAGCTTCCTGTAGCCGCATGGCGTTCGTACTTAAATATGGAACTAACCATTCCAATTTTCGCTGTCTCTTATACACATCTCCGAGCCCACGAGACC
+
A@AABFABDBAAFCGGFGGGGBFFGDGEEEHGHHH5GEEFEFFGHFHEFEBFGFADF5GHHFHBGGHFBEEEEEHEEEFEE?BGGHFBHFBFHFDFFHHGHHHHHHHGHHHHHFFAEE<BGHHFFHHGFFGHGGFFGGF@BFEFC@DGDF
@M02034:409:000000000-BFKT7:1:1102:7873:23906 1:N:0:32
AAAGTCGAGGTGCCTAAAGTGGCAACCCAGACTTCTAAGTCGGTTGGTGGTGTAGAGCTTCCTGTAGCCGCATGGCGTTCGTACTTAAATATGGAACTAACCATTCCAATTTTCGCTGCTCTTATACACATCTCCGAGCCCACGAGACCA
+
AAAAAFAADBBBGGGGGGGGGGGFGHFFGHHDFHGGGHHGCEGGGGF1FEFFF3DBF5GHHHHHFFGFFGG@EGFGGGGGGA2EGHHGHHHHHE3DGGHGHGFFHHHGFGEGH4E/E/EEGGG?G3FDG2FHF3GGDGCGG/F@DGGGGF
@M02034:409:000000000-BFKT7:1:1102:8216:23909 1:N:0:32
AAAGTCGAGGTGCCTAAAGTGGCAACCCAGACTAAGAATAATGTTGGTGGTGTAGAGCTTCCTGTAGCCGCATGGCGTTCGTACTTAAATATGGAACTAACATTCCAATTTTCGCTGTCTCTTATACACATCTCCGAGCCCACGAGACCA
+
AAAAAF3ADDAAGGFF4FBFGGGFFEEEDGGGGFHHHHHG5FGGEHEFFG2FFBGFGHFHGFFHF5FFGEEEEGHC@GGFEEGEFHFFHHFHHHHEBFDC3@4FFG?4BGHHGEGGFEB4FFHEHDGHFB22DFBD/DC>FHGCDCGGCB
@M02034:409:000000000-BFKT7:1:1102:8196:23915 1:N:0:32
AAAGTCGAGGTGCCTAAAGTGGCAACCCAGACTAAGAATAATGTTGGTGGTGTAGAGCTTCCTGTAGCCGCATGGTGTTCGTACTTAAATATGGAACTAACTTTCCAATTTTCGCTGTCTCTTATCCACATCTCCGAGCC
+
BBBBAFBABBBBGGGGGGGGGGGHHGHGGGBFHDFBAFGF5FGGG52AA2EA13D555B3ABGHABBB3BE0EE?551B5B>2??FGF3FF@B333BFGG33BFH3G4BGDHHC//E>FHHFF4F3BEG33?433?CG/<
@M02034:409:000000000-BFKT7:1:1102:7883:23923 1:N:0:32
AAAGTCGAGGTGCCTAAAGTGGCAACCCAGACTTCTAAGTCGGTTGGTGGTGTAGAGCTTCCTGTAGCCGCATGGCGTTCGTACTTAAATATGGAACTAACCATTCCAATTTTCGCTGCTCTTATACACATCTCCGAGCCCACGAGACCA
+
BBBBBFBBBBABGGGGGGGGGGGHHHHCGHHGHHHHHHHHHGGGGGGEGFEFHFHEGHHHHFHFHHHHHGCEEGHHGEGGGGGHHHHFHHFGHHGGHHGGHHGHHHGHHHHHHGG?FGGHHHHHHFFHHFGFHHHGGGGFGHGGFGGGGB
@M02034:409:000000000-BFKT7:1:1102:17106:23926 1:N:0:32
AAAGTCGAGGTGCCTAAAGTGGCAACCCAGACTCAGCATGCTGTTGGTGGTGTAGAGCTTCCTGTAGCCGCATGGCGTTCGTACTTAAATATGGAACTAACCATTCCAATTTTCGCTGTCTCTTATACACATCTCCGAGCCCACGAGACC
+
BBBBBFBB3DAAGGGGGGGGGGGHHHHGGHGGHHHHBGBBCDHHGHGEEFFFHHFFGHHHHGHHGHHFHFGEFFHEEEFEGEGHHHFGHHGFHEEEGFGGFGHHFHGHFHHHHEEDGGGFGGHHEGGHFGFHGHH2BBDDGGHGGCGGGC
@M02034:409:000000000-BFKT7:1:1102:9516:23935 1:N:0:32
AAAGTCGAGGTGCCTAAAGTGGCAACCCAGACTAGTTCTCCTGTTGGTGGTGTAGAGCTTCCTGTAGCCGCATGGCGTTCGTACTTAAATATGGAACTACCCATTCCAATTTTCGCTGTCTCTTATACACATCTCCG
+
3A?ABFAADDBBGGGGGGFGGCFC4GHEGHHFHGHHCHHFFH3FF3FFEEEFGGHFEGHHFGHHHEFFHGGGEEHHGGGFGGGHGHD3EG@FFBF3FG33BGDGFHFGBGGHHHE?F/EDGBHHFF4B4B1BCDF1C
@M02034:409:000000000-BFKT7:1:1102:18080:23938 1:N:0:32
AAAGTCGAGGTGCCTAAAGTGGCAACCCAGACTAATAAGCAGGTTGGTGGTGTAGAGCTTCCTGTAGCCGCATGGC
+
>1AA>DAAD1>ABGGG1F1BAFFHHHHGGCGGHHHHH2BFBCC0BBA//AEB/BFBF1GABBB1BEGFFEEEE/0>
@M02034:409:000000000-BFKT7:1:1102:12083:23938 1:N:0:32
AAAGTCGAGGGCCTAAAGTGGCAACCCAGACTAATCATAGGGTTGGTGGTGTAGAGCTTCCTGTAGCCGCATGGCGTTCGTACTTAAATATGGAACTAACCATTCCAATTTTCGCTGTCTCTTATACACATCTCCGAGCCCACGAGACCA
+
BBBBBFBBBBBAEFFGGGGGFGHGHHGGFHGHHHHHHHHHHHGFFGEFGBAFGHHHHHHFHHHGGHHHGEEGGHFEBEFFFEGHHGHFGFGHH3FGGGGHHGHHHFGFGHHHGGAFGEGGHHHHHHGHHFGHHGFFFGGGGHGGFGGGGF
@M02034:409:000000000-BFKT7:1:1102:19873:23938 1:N:0:32
AAAGTCGAGGTGCCTAAAGTGGCAACCCAGACTGGGGGGCAGGTTGGTGGTGTAGAGCTTCCTGTAGCCGCATGGCGTTCGTACTTAAATATGGAACTAA
+
A?AB>FA>DAAAGGGGGGGGDGGHHHHGGHHGHG2FFGGG/EEBFFCB/ADC?DFDBFHFFGDGGFF1?CD@GFC0><-<<CGH<DGGDFGDF<00CHFF
@M02034:409:000000000-BFKT7:1:1102:18063:23944 1:N:0:32
AAAGTCGAGGTGCCTAAAGTGGCAACCCAGACTAATAAGGGGGTTGGTGGTGTAGAGCTTCCTGTAGCCGCATGTCGTTCGTACTTAAATATGGAACTAACCATTCCAATTTTCGCTGTCTCTTATACACATCTCC
+
>1A11BA>>1>>BFG111AFFBFHHHCEFGHGHH1F22B10AEEAAE/A/F/FGFFFHHEBBB@F22D1EE/B?@@/?EF/?GA>FFB1>FFGHBBFHB>><1BF2>>DGFFGF<BECGHB2GGFGBGFB<G1DDD
@M02034:409:000000000-BFKT7:1:1102:9500:23945 1:N:0:32
AAAGTCGAGGTGCCTAAAGTGGCAACCCAGACTAGTTCTCCTGTTGGTGGTGTAGAGCTTCCTGTAGC
+
BBBBBFBBBBBBGGGGGGGGGGFHHHGEF22ABAADGBGDBDAFGA2A22B1F35EGD3FGBGHF5F5
@M02034:409:000000000-BFKT7:1:1102:9828:23955 1:N:0:32
AAAGTCGAGGTGCCTAAAGTGGCAACCCAGACTCAGAATAAGGTTGGTGGTGTAGAGCTTCCTGTAGCCGCATGGCGTTCGTACTTAAATATGGAACTAACCATTCCAATTTTCGCTGTCTCTTATACACATCTCCGAGCCCACGAGACC
+
>ABBAFBBBBABFGGGGBGGGGGFGHHGGHHGHFHHHHGHHHHGGHGAFEEFHFHGGHHHHHHHHFHHHGGFEGHFEEGFE?FGGHHEGHHHHHHGHHHGGHHGHGHHHHHHHGGGFGGGHHHHGHHFGCFHHHFHECGGGGHGGGGGDF
@M02034:409:000000000-BFKT7:1:1102:19109:23957 1:N:0:32
AAAGTCGAGGTGCCTAAAGTGGCAACCCAGACTAATAATAATGTTGGTGGTGTAGAGCTTCCTGTAGCCGCATGGCGTTCGTACTTAAATATGGAACTAACCATTCCAATTTTCGCTGTCTCTTATACACATCTCCGAGCCCACGAGACC
+
CACCCFCCCCBBGGGGGGGFGGGHHHHGGHHGHHHHHHHHHHHGHHHFGGGGHHHGHHHHHHHHHHGGHGGFEGHHGGGGGGHHHHHGHHHHHHHHGGGGHHHHHHHHHHHHHHGGGGGHHGHHHHHHGHGHHHHHGGGGGGGGGCGGGG
@M02034:409:000000000-BFKT7:1:1102:10899:23958 1:N:0:32
AAAGTCGAGGTGCCTAAAGTGGCAACCCAGACTCAGGGTGCGGTTGGTGGTGTAGAGCTTCCTGTAGCCGCATGGTGTTCGTACTTAAATATGGAACTAACCATTCCAATTTTCGCTGTTCTTATACACATCTCCGAGCCCACGAGACCA
+
CCCCCFCCCCCCGGGGGGGGGGGHHHHGGHHGHHFHHHHGFGGGFGGFA1EFA3D5BDFF5GGGGFGB3BE>EEE3B1BFEB2?EGH3@FG4BF33B?GH303BB4FBGHFHF4EEEE<GHHHFH3?FGBBGGDGFCFGFF=/>@DACF<
@M02034:409:000000000-BFKT7:1:1102:20299:23962 1:N:0:32
AAAGTCGAGGTGCCTAAAGTGGCAACCCAGACTGGGAAGGAGGTTGGTGGTGTAGAGCTTCCTGTAGCCGCATGGCGTTCGTACTTAAATATGGAACTAACCATTCCAATTTTCGCTGTCTCTTATACACATCTCCGAGCCCACGAGACC
+
CCCBBFCCCBAAGGGGGGGGGGGHHHHGGHHGHHHGHHGGGGGGGHGGFGAFGDF5GHHHHCGGGHHHFEEEGEHGGEGFEEEGHHGGHHFGHHFDFGHGHHGHHHHHEGHHH4EEGGGGHFHFFHFHGBDFGHF?EBGCGAGGC/@ADC
@M02034:409:000000000-BFKT7:1:1102:8032:23964 1:N:0:32
AAAGTCGAGGTGCCTAAAGTGGCAACCCAGACTGTTAATAATGTTGGTGGTGTAGAGCTTCCTGTAGCCGCATGGCGTTCGTACTTAAATATGGAACTAACCATTCCAATTTTCGCTGTCTCTTATACACATCTCCGAGCCCACGAGACC
+
CCCCCFCBCCCBGGGGGGGGGGGHHHHGGHHGHCHHG5FGH5DDFHHAFGGFGGGFGHHH5GHHHHHGGGGGGGHAEEGFGEGGGFHGHHHHHEDFHHHHFGEGHFHFFHHHHGGGGGGHHHHGHHHFFHHHHHHHGGGGGGHGGGGGGF
@M02034:409:000000000-BFKT7:1:1102:6927:23968 1:N:0:32
AAAGTCGAGGTGCCTAAAGTGGCAACCCAGACTGCGCAGCAGGTTGGTGGTGTAGAGCTTCCTGTAGCCGCATGGCGTTCGTACTTAAATATGGAACTAACCATTCCAATTTTCGCTGTCTCTTATACACATCTCCGAGCCCACGAGACC
+
CCBCCFCCCCBCGGGGGGGGGGGHHHHGGHHGHGHGGEEEGFGHHHGEGGGFGFHEGFHHHHHHHHHGHGGEEGHGGEEGGEFHHHHHHHGHHGEGHHHHHFFGFHHFHHHHHFFEGGDHHHHHFGHGHFHFHHHFGGGGGGHGG<DGGF
@M02034:409:000000000-BFKT7:1:1102:15438:23978 1:N:0:32
AAAGTCGAGGTGCCTAAAGTGGCAACCCAGACTTCGGGTCATGTTGGTGGTGTAGAGCTTCCTGTAGCCGCATGGCGTTCGTACTTAAATATGGAACTAACCATTCCAATTTTCGCTGTCTCTTATACACATCTCCGAGCCCACGAGACC
+
BABBBFCCCCCCGGGFFGGGGGGHHHHGGHHGHHHGGGHGHGHHHHHGGGEGHHGFFGHHHHHHHGHGHGGEEGHGEFGGGFHHHHHGHHHHHHGGFGHFHHGHHGGHHHHHHHGFGGGHHHHHGHHFHGGHHHHGEFGFGGHGGGGGGF
@M02034:409:000000000-BFKT7:1:1102:9076:23985 1:N:0:32
AAAGTCGAGGTGCCTAAAGTGGCAACCCAGACTAATAATAAGGTTGGTGGTGTAGAGCTTCCTGTAGCCGCATGGCGTTCGTACTTAAATATGGAACTAACCATTCCAATTTTCGCTGTCTCTTATACACATCTCCGAGCCCACGAGACC
+
BBBBBFBBBBBBGGGGGGGGGFGFHHHGGHHFHDFHGHGGHHHHHFFEFEGFH3G5FFFGHBGGHHHHHGFEEFHGGEGFFEBGHHHFGH@GHH3FFH@GEAFGHHGDEGHHHB>EGGFFHHHHBEFFDCFFCGHBF@FGFFEGG/@DGE
@M02034:409:000000000-BFKT7:1:1102:12003:23992 1:N:0:32
AAAGTCGAGGTGCCTAAAGTGGCAACCCAGACTGAGCCGAATGTTGGTGGTGTAGAGCTTCCTGTAGCCGCATGGCGTTCGTACTTAAATATGGAACTAACCATTCCAATTTTCGCTGTCTCTTATACACATCTCCGAGCCCACGAGACC
+
CCCCCFCCCCABGGGGGGGGGGGGHHHGDHHGHHHHHHGEGFHHHHHEFGEFHEGDGHFHHFHHHHHHHGGEEEHGFEGFFEGGHHHFHHFHHH3BGHHHHHHHHHHFHHHHHFEGGGGHFHHHGGFFGFHFHHGHGCGGGEFGGCGGFF
@M02034:409:000000000-BFKT7:1:1102:18500:23996 1:N:0:32
AAAGTCGAGGTGCCTAAAGTGGCAACCCAGACTAATCAGAATGTTGGTGGTGTAGAGCTTCCTGTAGCCGCATGGCGTTCGTACTTAAATATGGAACTAACCATTCCAATTTTCGCTGTCTCTTATACACATCTCCGAGCCCACGAGACC
+
BABBBFA>D@>ABGFGGGGF5GGHHHHEGEFBFGHHHHHHBGFGFHHGG2FEE3B5ABGHFGEGHHHHBEG0EEGFEEGFE>2?GGG@GGGHHG@EFGFFHG3FG?DFHGGGHFEDEEEGHFGHGFGFFGFBBGHB/<<>BFHGGGCGDC
@M02034:409:000000000-BFKT7:1:1102:24382:24021 1:N:0:32
AAAGTCGAGGTGCCTAAAGTGGCAACCCAGACTTGTGGTCAGGTTGGTGGTGTAGAGCTTCCTGTAGCCGCATGGCGTTCGTACTTAAATATGGAACTAACCATTCCAATTTTCGCTGTCTCTTATACACATCTCCGAGCCCACGAGACC
+
CCCCCFCCCBCCGGGGGFGGGGGHHHHGGGHGHHFHHGHHGFGFGGGGGGEGGFG5GHHHGHHHFFGEFEFEEEAGFGGGGGHHGHGFGHHFFFF3FGFFFFDFHFHFFHHHHHGGGGGHHHHHGHFFDGHHGGFGGGB>@FHGGCGDDG
@M02034:409:000000000-BFKT7:1:1102:8869:24022 1:N:0:32
AAAGTCGAGGTGCCTAAAGTGGCAACCCAGACTAGTAAGAGTGTTGGTGGTGTAGAGCTTCCTGTAGCCGCATGGCGTTCGTACTTAAATATGGTACTAACCATTCCAATTTTCGCTGTCTCTTATACACATCTCCGAGCCCACGAGACC
+
BBCCBFCCCCBBGGGGGGGGGGGHHHHGDHHGHGHHFFBHHHHHHHHEA2EFG3F5B5BFDGHFHDD53AEEEEF1>?EFE>?FGGHBBGGBD3@4B4GH313B3??4BFEHH4/>EE?GGHGG??BEGB3BBGGGF@GCCFAFG/</C<
@M02034:409:000000000-BFKT7:1:1102:24841:24026 1:N:0:32
AAAGTCGAGGTGCCTAAAGTGGCAACCCAGACTTCGAAGCAGGTTGGTGGTGTAGAGCTTCCTGTAGCCGCATGGCGTTCGTACTTAAATATGGAACTAACCATTCCAATTTTCGCTGTCTCTTATACACATCTCCGAGCCCACGAGACC
+
BBBBBFBABBBBGGGGCGGGGGGGHHHGGHHGHEGAGFGG3BGBAAEFCEEFGFG5FGHBEGHHGDEB3BEEEECHFGCGGEBEHHHHHHFG433@EGHB303GHE?GHHHHHFEGGGGHHHHHGGGFHBGFCFHDEB?@/F/FCFGGGG
@M02034:409:000000000-BFKT7:1:1102:13313:24031 1:N:0:32
AAAGTCGAGGTGCCTAAAGTGGCAACCCAGACTACGCCTGCTGTTGGTGGTGTAGAGCTTCCTGTAGCCGCATGGCGTTCGTACTTAAATATGGAACTAACCATTCCAATTTTCGCTGTCTCTTATACACATCTCCGAGCCCACGAGACC
+
CCCCCFCCCCCCGGGGGGGGGGGHHHHGGHHGHHHGGGHHHHHHHHHGGGEFGGGFGHHHHGHGHHHHHFFEEFHFFGGGGGHHFHHGHHFHHHHHGHHHHHHHHHHHHHHHHGGFGGGGHGHHGHFFFHHHFHHHFCGCGGHGG@DGGC
@M02034:409:000000000-BFKT7:1:1102:23758:24040 1:N:0:32
AAAGTCGAGGTGCCTAAAGTGGCAACCCAGACTAATCATAATGTTGGTGGTGTGGAGCTTCCTGTAGCCGCATGGCGTTCGTACTTAAATATGGAACTAACCATTCCAATTTTCGCTGTCTCTTATACACATCTCCGAGCCCACGAGACC
+
BBCBAFCCCCBCGGGGGGGGGGGHHHHGGHFFHHHHHHHHHHHGHHHEFGEGH1ABGFHHHHHGGGHBGEEEEGHHGGGGGGHHHHGFHHGHHHFFFGFFFGFGHFGFHHHHHHEEGGGHHGHHHHGHFHDFFGGDCCFCFGHGC@CGDC
@M02034:409:000000000-BFKT7:1:1102:5667:24042 1:N:0:32
AAAGTCGAGGTGCCTAAAGTGGCAACCCAGACTAAGAATCAGGTTGGTGGTGTAGAGCTTCCTGTAGCCGCATGGCGTTCGTACTTAAATATGGAACTAACCATTCCAATTTTCGCTGTCTCTTATACACATCTCCGAGCCCACGAGACC
+
BBBBBFBBBBBBGGGGFGGGGGGHHHHGGHHGHHHHHHHGFHGGHHGGGGEFHHHGHHHHHHHGHGHGHGGEEGHFGGGGGGHHHHHFHHGHHFEGHHHGGHFGHHHHHHHHHGGFFGGHEGHHHHHHFHGFGGFGDFGBFGEGGGGGGE
@M02034:409:000000000-BFKT7:1:1102:22572:24045 1:N:0:32
AAAGTCGAGGTGCCTAAAGTGGCAACCCAGACTGGTGCGGGGGATGGTGGT
+
CCCCCFCCCCCCGGGGFGGGGGGHHHHGGHHGH32BGFGGGG00BF1F31F
@M02034:409:000000000-BFKT7:1:1102:17864:24061 1:N:0:32
AAAGTCGAGGTGCCTAAAGTGGCAACCCAGCCTAGTAAGCGGGTTGGTG
+
CCCCCFCCBCCCGGGGCGGGGGGHHHHGGH2FHA3D5AB322AAFE01A
@M02034:409:000000000-BFKT7:1:1102:20629:24068 1:N:0:32
AAAGTCGAGGTGCCTAAAGTGGCAACCCAGACTAGTCCGTGTGTTGGTGGTGTAGAGCTTCCTGTAGCCGCATGGCGTTCGTACTTAAATATGGAACTAACCATTCCAATTTTCGCTGTCTCTTATACACATCTCCGAGCCCACGAGACC
+
BCCBBFBCCCAAFGGGFGGGGGGGHHHDGGHGGHHHHHFFFGHHHHHFFGEFGFGFGHHHHHHHHHHHHGEFEEHGGEGEE?FHHHGGHHHHHHFHHHHGHHHHHHGHHHHHHHGGGGGFHGHHGHHFFFGHHHGFE?D@DFHGGGG/CF
@M02034:409:000000000-BFKT7:1:1102:9721:24071 1:N:0:32
AAAGTCGAGGTGCCTAAAGTGGCAACCCAGACTGGTGTGTCGGTTGGTGGTGTAGAGCTTCCTGTAGCCGCATGGCGTTCGTACTTAAATATGGAACTAACCATTCCAATTTTCGCTGTCTCTTATACACATCTCCGAGCCCACGAGACC
+
BBBBBFBBBBBBGGGGBBFGGGGGGFHGGGHGHHEHHHCAFEGGGGGGGGGGGHGGFHHHHGHHFGHHHGGCEAGHGGGGGGHHHHHHHHHHHHFGHFFFHHFGHGFFHHHHHHGGGCCFEDHHFHGHFHHHFHFG/C??@CGGGCCFGG
@M02034:409:000000000-BFKT7:1:1102:6597:24072 1:N:0:32
AAAGTCGAGGTGCCTAAAGTGGCAACCCAGACTACTAAGAATGTTGGTGGTGTAGAGCTTCCTGTAGCCGCATGGCGTTCGTACTTAAATATGGAACTAACCATTCCAATTTTCGCTGTCTCTTATACACATCTCCGAGCCCACGAGACC
+
BBBBBFBBBBBBGGGGGGGGGGGHHHHGGHHGFHHHHHHEGHHGHHGBFEEGHFFDFGFHHHHGHFGGHFGEEGHHGGGGGEHHHHHFHGHHHHFFFHHHHFFGHHGEFHHHHFFGGEEGGHHHEDGHFHHHHHHF??CCGGHGGDGG/F
@M02034:409:000000000-BFKT7:1:1102:6452:24081 1:N:0:32
AAAGTCGAGGTGCCTAAAGTGGCAACCCAGACTAATGGGAATGTTGGTGGTGTAGAGCTTCCTGTAGCCGCATGGCGTTCGTACTTAAATATGGAACTAACCATTCCAATTTTCGCTGTCTCTTATACACATCTCCGAGCCCACGAGACC
+
BBABBFBBBBBBGGGEFGGGGGGHHHHGGHHGHHHHHHHHHHHGHHHGFGEFGHHGHHHHHHHFGGHGHFGFEGHFGGGGFFGHHHGGHHHHHGBFFHHHGHGHHHHHHHHHHHGGGGGHHHHHGHGHHHFHHHHHGGGCGGHECFGGGF
@M02034:409:000000000-BFKT7:1:1102:8329:24085 1:N:0:32
AAAGTCGAGGTGCCTAAAGTGGCAACCCAGACTGAGGGGGGGGTTG
+
BBBBBFBBBBBBGGGGGGGGGGGHFDHFGHHGGHEFF2AEFCDDF9
@M02034:409:000000000-BFKT7:1:1102:5411:24086 1:N:0:32
AAAGTCGAGGTGCCTAAAGTGGCAACCCAGACTTCGAAGGAGGTTGGTGGTGTAGAGCTTCCTGTAGCCGCATGGCGTTCGTACTTAAATATGGAACTAACCATTCCAATTTTCGCTGTCTCTTATACACATCTCCGAGCCCACGAGACC
+
BBBABFBABBBBGGGGGGGGGGGHHGHGGGHGHGHGHHGGGHGEGHGEGGGGHFGFFGHHHHHGHHHHGGG?EFHGGFGGGGGHHHGHHHHHHHHEFHGGFGEGHHGHFGHFHGGGGEEFHHHHFHFHFHHHHHGHGGGFCGHGGGGDGG
@M02034:409:000000000-BFKT7:1:1102:10722:24087 1:N:0:32
AAAGTCGAGGTGCCTAAAGTGGCAACCCAGACTTGTTATTCTGTTGGTGGTGTAGAGCTTCCTGTAGCCGCATGGCGTTCGTACTTAAATATGGAACTAACCATTCCAATTTTCGCTGTCTCTTATACACATCTCCGAGCCCACGAGACC
+
BBBBBFBBBBBBGGGGGGGGGGGHHHHGGHHGHD35B5F55DFGHHHGGGGGHHHHHGHHHHHHHHHHHGGGGGHHGGGGGGEHHHHHHHHHHHHHHHHHHHHHHHGHHHHHHFGGGGGHHHHHHHHHGHHHHHHHGCCGGGHGGGGGGF
@M02034:409:000000000-BFKT7:1:1102:18474:24087 1:N:0:32
AAAGTCGAGGTGCCTAAAGTGGCAACCCAGACTCAGCATGCTGTTGGTGGTGTAGAGCTTCCTGTAGCCGCATGGCGTTCGTACTTAAATATGGAACTAACCATTCCAATTTTCGCTGTCTCTTATACACATCTCCGAGCCCACGAGACC
+
CACCBFCBCCBCGGGGGGGGGGGHHHHGGHHGHHHHHHHHHHHGHHHEFGFFGGGGGHHHHHHHHHHHHGG?EFHGGGGGGFHHGHHHHHHHHHHHGHHGHHFHHHHGHHHHHHGGGGGHHGHHFHHHHHFHHHHHG?DCGGHGGCGGGF
@M02034:409:000000000-BFKT7:1:1102:21832:24094 1:N:0:32
AAAGTCGAGGTGCCTAAAGTGGCAACCCAGACTCATCCTCCGGTTGGTGGTGTAGAGCTTCCTGTAGCCGCATGGCGTTCGTACTTAAATATGGAACTAACCATTCCAATTTTCGCTGTCTCTTATACACATCTCCGAGCCCACGAGACC
+
CCCCCFCCCCACGGGGGGGGGGGHHHHGGHHGHHFHFGGHHGGGGGGEGGGGHHHGHHHHHHHHHHHHHGGGGGHHGGGGGGHHHHGHHHHHHGHHHHHHHHHHHHHHHHHHHHGGGGGHHHHHHHHHHHHHHHHHGGGGGGHGG@FGGG
@M02034:409:000000000-BFKT7:1:1102:11932:24099 1:N:0:32
AAAGTCGAGGTGCCTAAAGTGGCAACCCAGACTGATACGAAGGTTGGTGGTGTAGAGCTTCCTGTAGCCGCATGGCGTTCGTACTTAAATATGGAACTAACCATTCCAATTTTCGCTGTCTCTTATACACATCTCCGAGCCCACGAGACC
+
BBBCAFABCDBCGGGGGGGGGGGHHHHGGHHGHHGHHHGGHGD3AFEEAEEFA3DA5BFGHHHGBFGBAEE>EEC1>EEFGFFEGGHHD@G4@33@GGHFB03BFBDBDGHHH4EDGGEGGFGGBGHFF2D?FDDDFCDDGGEFGCGFGG
@M02034:409:000000000-BFKT7:1:1102:20447:24101 1:N:0:32
AAAGTCGAGGTGCCTAAAGTGGCAACCCAGACTAATAGTCAGGTTGGTGGTGTAGAGCTTCCTGTAGCCGCATGGCGTTCGTACTTAAATATGGAACTAACCATTCCAATTTTCGCTGTCTCTTATACACATCTCCGAGCCCACGAGACC
+
BABBBFBBDBAAAFGGGGGGGFGHHHHFFGHGHHFFFHGHFFGGFGGABEAFG3F5DFGHHHHGGBGGDEGEEEFEEFC?EEGHGHHGHHHHGE3BEGFGH1EFGHFFBGFHG4EDEGEBGGGH4FEGFG2FCGF2<@CGGAGGGGGG/<
@M02034:409:000000000-BFKT7:1:1102:5408:24104 1:N:0:32
AAAGTCGAGGTGCCTAAAGTGGCAACCCAGACTTCGAAGGAGGT
+
ABAAAFBBBBABGGGGGGGGGGGFHHHEGCGGFFEFHHCGGHDE
@M02034:409:000000000-BFKT7:1:1102:21151:24107 1:N:0:32
AAAGTCGAGGTGCCTAAAGTGGCAACCCAGACTCAGTCTACGGTTGGTGGTGTAGAGCTTCCTGTAGCCGCATGGCGTTCGTACTTAAATATGGAACTAACCATTCCAATTTTCGCTGTCTCTTATACACATCTCCGAGCCCACGAGACC
+
A?ABBFBBBBBAFGGGGGGGGGGHHHHFGHHGHHHHGHHHHGGGFGGGFGEFHGGBGHHHHHHGGHHHHGGGFGHHGGGFEGBGHHGFHHGHHHHFHGGHHHHHHHHHHHHHHFGGGGGGHGHHHHHHHHFHFHGHGGGDGGHGGGGGGE
@M02034:409:000000000-BFKT7:1:1102:6790:24109 1:N:0:32
AAAGTCGAGGTGCCTAAAGTGGCAACCCAGACTAATAAGAATGTTGGTGGTGTAGAGCTTCCTGTAGCCGCATGGCGTTCGTACTTAAATATGGAACTAACCATTCCAATTTTCGCTGTCTCTTATACACATCTCCGAGCCCACGAGACC
+
ABBBAFAADBBBGGGGGGGGGGGHGHHEFHHGHHHHHHHHHHHGHHHEFGAFGFGGFHHHHHHFBGHFGE?EEGH1EEEFEEGHHHHFHHHHHHFGFGFGGGFGHHHGHHHHHHF?EGFGHHHHFHGHFEHHFHDFFCGCGGHGC<@DGE
@M02034:409:000000000-BFKT7:1:1102:9454:24111 1:N:0:32
AAAGTCGAGGTGCCTAAAGTGGCAACCCAGACTGGGAAGGAGGTTGGTGGTGTAGAGCTTCCTGTAGCCGCATGG
+
A?BAAFAA?2>>EFGGGF4ABGGHHHHGGHCGHF2AAGEAFFEEGHGEF1EAGFDBFGHFGGGFGFDFBAE>E1B
@M02034:409:000000000-BFKT7:1:1102:11929:24117 1:N:0:32
AAAGTCGAGGTGCCTAAAGTGGCAACCCAGACTGATACGAATGTTGGTGGTGTAGAGC
+
BCBCBFACBBACGGGGGGGGGGGHHHHGGHHGHHBGA52F22BDDGE222B113D5A5
@M02034:409:000000000-BFKT7:1:1102:24793:24120 1:N:0:32
AAAGTCGAGGTGCCTAAAGTGGCAACCCAGACTGCGCTGTCGGTTGGTGGTGTAGAGCTTCCTGTAGCCGCATGGCGTTCGTACTTAAATATGGAACTAACCATTCCAATTTTCGCTGTCTCTTATACACATCTCCGAGCCCACGAGACC
+
BAAABFBBBBAAFGGGGGGGGFGCFEG2FHCFHGGGGGGEHGGGGCGEFGEFGHHDGDGHHHHHGHFGHEE@EFHHGEGEFGFHGHHGHHFHHHFGGHHHHHHHFHHFFGGHHHGDGGGGHHHHGHHFFFFHGHGGGGGGGGHGGGGGFC
@M02034:409:000000000-BFKT7:1:1102:15862:24122 1:N:0:32
AAAGTCGAGGTGCCTAAAGTGGCAACCCAGACTGGTGGTGGGGTTGGTGGTGTAG
+
A3AABFABBBABGGGGGGGGGGGHHHHGGHHGH325B2BA22AFAGA111BAA3D
@M02034:409:000000000-BFKT7:1:1102:9445:24128 1:N:0:32
AAAGTCGAGGTGCCTAAAGTGGCAACCCAGACTGGGAAGGAGGTTGGTGGTGTAGAGCTTCCTGTAGCCGCATGGCGTTCGTACTTAAATATGGAACTAACCATTCCAATTTTCGCTGTCTCTTATACACATCTCCGAGCCCACGAGACC
+
BBBBBFBBBBABGGGGFFGGGGGHHHHGGHHGHHHHHHGGFDGGHHGFFGEFGGGBGHHHHHHHHFHHHGFEEFHHGGGGFGHHHHHGHHGHHHHFGHHHHHHHHHGGFGHHHHGGGGGGHGHGHHHHHFFHGHGHFCGDGGHGG@DGGF
@M02034:409:000000000-BFKT7:1:1102:20855:24129 1:N:0:32
AAAGTCGAGGTGCCTAAAGTGGCAACCCAGACTAATCCTACGGTTGGTGGTGTAGAGCTTCCTGTAGCCGCATGGCGTTCGTACTTAAATATGGAACTAACCATTCCAATTTTCGCTGTCTCTTATACACATCTCCGAGCCCACGAGACC
+
DDDDCFCCCCCCGGGGGGGGGGGHHHHGGHEGHHHHHHHHHGGGFGGGEGGF1AFAAFGGHHHHHGFEFFGEEFHFF>EFGEFHGHGDDFGFFGFFHGHHFGHGHGGDHHGHHFG?GEGHHHHH3FFFGGHFHGH?B@CFCFHGGGGAEF
@M02034:409:000000000-BFKT7:1:1102:26039:24136 1:N:0:32
AAAGTCGAGGTGCCTAAAGTGGCAACCCAGACTGCGTGTCAGGTTGGTGGTGTTGAGCTTCCTGTAGCCGCATGGCGTTCGT
+
AABBBFBBBBAAEGGGGGGGGGGGFHHEGHHGHHFG2EFGFGGHBG2EFEGGE1B5B35FBGHH55D5B>E0B1?CEEEF1?
@M02034:409:000000000-BFKT7:1:1102:11130:24137 1:N:0:32
AAAGTCGAGGTGCCTAAAGTGGCAACCCAGACTGATAATAAGGTTGGTGGTGTAGAGCTTCCTGTAGCCGCATGGCGTTCGTACTTAAATATGGAACTAACCATTCCAATTTTCGCTGTCTCTTATACACATCTCCGAGCCCACGAGACC
+
ABABBFBBBBBBGGGGGGGGGFGGHHHDCGHGHHHHHHHHHHHHHGGEFEEFHFFDGHHHGHHHHHHFGGE@EEHGGEGFGEGHHHHFHFFHHFGGFHHHHHGHHHHHGHHHHGGFGGGHHGHHFHGGF2DGFHDBFFGGGGHGGFGGGC
@M02034:409:000000000-BFKT7:1:1102:21062:24149 1:N:0:32
AAAGTCGAGGTGCCTAAAGTGGCAACCCAGACTACGCCTCCGGTTGGTGGTGTAGAGCTTCCTGTAGCCGCATGGCGTTCGTACTTAAATATGGAACTAACCATTCCAATTTTCGCTGTCTCTTATACACATCTCCGAGCCCACGAGACC
+
CCBBCFCCCCACGGGGGGGGGGGHHHHGGHHGHHGFEEG2AEFGE0EG1AEABBDD5BGF5FFHGEHFDEGEEEC1>>E?E?BFEFG@3?BFD33BFGGH?F3FGEHHGHHHHFFEDGDHFFHHFHDGHHH2FGHFE@CCCGHFG/<CCC
@M02034:409:000000000-BFKT7:1:1102:17206:24150 1:N:0:32
AAAGTCGAGGTGCCTAAAGTGGCAACCCAGACTGGGGATTGGGTTGGTGGTGTAGAGCTTCCTGTAGCCGCATGGCGTTCGTACTTAAATATGGAACTAACCATTCCAATTTTCGCTGTCTCTTATACACATCTCCGAGCCCACGAGACC
+
BBBBBFBBBBBBGGGFCDFFGCFHFHHGFHGGHGHHGGGHHHHEFEGGGGGGHFFAFGHHHHHHFHHHHFGEEGGGFEGFGGGHGHH3FGFGHHGFGGFFGGHHGGDFGHHHHGGGGGGHHHHHGHFGGFHHHHFGGCGGGGHGGGCFDF
@M02034:409:000000000-BFKT7:1:1102:20458:24156 1:N:0:32
AAAGTCGAGGTGCCTAAAGTGGCAACCCAGACTCTGTCTCCTGTTGGTGGTGTAGAGCTTCCTGTAGCCGCATGGCGTTCGTACTTAAATATGGAACTAACCATTCCAATTTTCGCTGTCTCTTATACACATCTCCGAGCCCACGAGACC
+
CCCCCFCCCDAAGGGGGGGGGGGHHHHEFHHGHHHGGHHHHHHHHHHFFGAFEFGDGHHHHHHGHHHFHFEEGEHGFGGGFFGHHHGHHHHHHHFGGHHGHHHHHHHHHHHHHFFFGGGGHHHHFHHFHHHHCGGHGGGCGGHGGGGGGF
@M02034:409:000000000-BFKT7:1:1102:21146:24156 1:N:0:32
AAAGTCGAGGTGCCTAAAGTGGCAACCCAGACTCCGTATCCGGTTGGTGGTGTAGAGCTTCCTGTAGCCGCATGGCGTTCGTACTTAAATATGGAACTAACCATTCCAATTTTCGCTGTCTCTTATACACATCTCCGAGCCCACGAGACC
+
AABBBFBBDBAAFGGGGGGGGGGHHHHEGHHGHHHGHHHHHGGGGGGGGGEFHBGDGFHHHHHHHHHHGGGGGFHHFEGFFFFHHHHFHHDGHHHHHHHGGHHHHHGHHHHHHDGEGGGHHHHHFHHGHHHHHHGGDCFCGGHGGGGGGG
@M02034:409:000000000-BFKT7:1:1102:20139:24173 1:N:0:32
AAAGTCGAGGTGCCTAAAGTGGCAACCCAGACTCCGAAGCCGGTTGGTGGTGTAGAGCTTCCTGTAGCCGCATGGCGTTCGTACTTAAATATGGAACTAACCATTCCAATTTTCGCTGTCTCTTATACACATCTCCGAGCCCACGAGACC
+
BBBBBFBBBBAABGGGGGGGGEFFFCFEBGGGHFHGGGGGHGGGGCGEFGBBGBFBGDGHHGHFHHFHHGE@EEHFEEF?E>BGHHHFGHGHHFB3FGHHHHHHHHHGFGFHHGGGGGDHHHHHGGGGHFGGHFHECBFGDGHGG@CF.F
@M02034:409:000000000-BFKT7:1:1102:21777:24174 1:N:0:32
AAAGTCGAGGTGCCTAAAGTGGCAACCCAGACTACTCAGCAGGTTGGGGGTGTAGAGCTTCCTGTAGCCGCATGGCGTTCGTACTTAAATATGGAACTAACCATTCCAATTTTCGCTGTCTCTTATACACATCTCCGAGCCCACGAGACC
+
BBBBBF@BBBABGGGGGGGGGGGHGHHGGHHGHHBABEGG5BFGFGE200EAABF55DFF5CGGH5DDGEGGGEE1>1>?E>2FG4F3B4FD4?3BBGEG303FHBGEEGGHHFD?ED<DDGFGBFG>GF2<FGH@E@DC/FACCCD?<C
@M02034:409:000000000-BFKT7:1:1102:15007:24176 1:N:0:32
AAAGTCGAGGTGCCTAAAGTGGCAACCCAGACTTCGCATTCTGTTGGTGGTGTAGAGCTTCCTGTAGCCGCATGGCGTTCGTACTTAAATATGGAACTAACCATTCCAATTTTCGCTGTCTCTTATACACATCTCCGAGCCCACGAGACC
+
CBBBCFCCCCBBGGGGGGGGGGGHHHHEFHHGGHHGGGGGGHHGGGHGGGAFFHH5GHHHFHFFGFFAGEGEEGHHGGGGGEGHFHHFHGGHFFB3GHHHHHHHHHHHHHHHHHGGGGGDHHHHHHGGGGFGHHGFD?C@DGHGGCGGGG
@M02034:409:000000000-BFKT7:1:1102:22926:24179 1:N:0:32
AAAGTCGAGGTGCCTAAAGTGGCAACCCAGACTGGTTCGGTGGTTGGTGGTGTAGAGCTTCCTGTAGCCGCATGGCGTTCGTACTTAAATATGGAACTAACCATTCCAATTTTCGCTGTCTCTTATACACATCTCCGAGCCCACGAGAC
+
ABBBAFBBBBAAFGGFGGGGGGGHHEGEGHHGHFEFEDEGAEGGGGGFGGEFHGGDGHHHHHHHHHHFHGGEEGHHGGGGGGBCGHHGHG4GHHFHHHHFFHHHGHHGHHHHHGGGGGGHHHHHHHGHHHFHHHHHGGGGGGGGGFGDG
@M02034:409:000000000-BFKT7:1:1102:16889:24184 1:N:0:32
AAAGTCGAGGTGCCTAAAGTGGCAACCCAGACTAATAAGGGTGTTGGTGGTGTAGAGCTTCCTGTAGCCGCATGGCGTTCGTACTTAAATATGGAACTAACCATTCCAATTTTCGCTGTCTCTTATACACATCTCCG
+
A333AD>A3AAAGGGGGGGGGGFHHHHGGH2FGFHHFFBBBFFFEHE?F1FFFGGAF5GHHHHFGHEDFDGFGGHHGEGGGGFHHH4BFGGFFB3FFHBFGHFHHHFFFHHFHHEGGGEGHEFHFGDFGHBB2FGGC
@M02034:409:000000000-BFKT7:1:1102:18313:24186 1:N:0:32
AAAGTCGAGGTGCCTAAAGTGGCAACCCAGACTCATAAGAATGTTGGTGGTGTAGAGCTTCCTGTAGCCGCATGTCGTTCGTACTTAAATATGGAACTAACCATTCCAATTTTCGCTGTCTCTTATACACATCTCCGAGCCCACGAGACC
+
AAABADAAD>A4BFGBGD4FBFFGHHGGGHHGHHHHHHHHEFF5DDAB2EEEGGGB5AG3FFFGHHGGGEEAE?5D11>F1E2GFGEFFGFE433BGFF3B?3BFFF4GGHHHFGGGGGFHFHFEDGHGGFBFGF1E//>@F<<@B//AF
@M02034:409:000000000-BFKT7:1:1102:20089:24189 1:N:0:32
AAAGTCGAGGTGCCTAAAGTGGCAACCCAGACTGTGGGTGGGGTTGGTGGTGTAGAGCTTCCTGTAGCCGCATGGCGTTCGTACTTAAATATGGAACTAACCATTCCAATTTTCGCTGTCTCTTATACACATCTCCGAGCCCACGAGACC
+
A?AB>FBAD>AAGGGFGBGFBGFHHHHGGHHGHE3DFAAEECEAAAEBFGGCAEFGFHHE5BFFGFF5GGE>EE1B/E>?1?EH?BFFHHHFFFD3FHFFHHBFGGDEHHHHHGGGGDDGHGHHFHFHGHBGGHBD/</<<CHG-@CED<
@M02034:409:000000000-BFKT7:1:1102:7394:24192 1:N:0:32
AAAGTCGAGGTGCCTAAAGTGGCAACCCAGACTACTCAGCCGGTTGGTGGTGTAGAGCTTCCTGTAGCCGCATGGCGTTCGTACTTAAATATGGAACTAACCATTCCAATTTTCGCTGTCTCTTATACACATCTCCGAGCCCACGAGACC
+
CCCCCFCCCCBBGGGGGGGGGGGGHHHGGHHGHHHHHHHHHGGGFGGGGGEFHGGDFHHHHHHHFGHHHE@@EFHGGGGGEEFGHHHFHHGHHH3FFGHFHHFHHHHHHHHHHFFEGGGGHHHHEHHF3BBGBGFGGGG>DGHGDGGE.F
@M02034:409:000000000-BFKT7:1:1102:6261:24194 1:N:0:32
AAAGTCGAGGTGCCTAAAGTGGCAACCCAGACTAATAATAAGGTTGGTGGTGTAGAGCTTCCTGTAGC
+
BBCCAFBABCCCGGGGGGGGGGGHHHHGGGHGHB3DDEG555B53A2BA2B1A3D555AB5BE55555
@M02034:409:000000000-BFKT7:1:1102:21066:24197 1:N:0:32
AAAGTCGAGGTGCCTAAAGTGGCAACCCAGACTATGACGAATGTTGGTGGTGTAGAGCTTCCTGTAGCCGCATGGCGTTCGTACTTAAATATGGAACTAACCATTCCAATTTTCGCTGTCTCTTATACACATCTCCGAGCCCACGAGACC
+
BBBBBFBBBBBBGGGGGGGGGGGGHHHGGHHGGHHHHHGFEHFHHHHEFGGGHEFDGGGHHGHHHGFHFFG>EGHHGFGGGEGHFHHGDFGFHHDGHHHHHHHEHFHBGGHHHGGFGGFHHHHHGHGHGHH2GHHFG/DFGFEGG@DGGF
@M02034:409:000000000-BFKT7:1:1102:22763:24200 1:N:0:32
AAAGTCGAGGTGCCTAAAGTGGCAACCCAGACTACTAATATGGTTGGGGGT
+
BBBBBFAB?DABGGGGGGGGGFGHHHHGGHCFHBBF55F55DGHHGG220A
@M02034:409:000000000-BFKT7:1:1102:8339:24205 1:N:0:32
AAAGTCGAGGTGCCTAAAGTGGCAACCCAGACTTCTACTCCTGTTGGTGGTGTAGAGCTTCCTGTAGCCGCATGGCGTTCGTACTTAAATATGGAACTAACCATTCCAATTTTCGCTGTCTCTTATACACATCTCCGAGCCCACGAGACC
+
CCCCCFCCCCCCGGGGGFFFGGGGHHHGGHHGHDEGGHHH3FGFHHHEFEGGHGHGHHHHHHHHHHHHHGGGGGHHGFGGGGGHHHHHHHHHHHHHGHHHHHHHHHHHHHHHHFGGGGGHHHHGHHHHHHHHHHHHGGGGGGHGG?GGGF
@M02034:409:000000000-BFKT7:1:1102:6248:24207 1:N:0:32
AAAGTCGAGGTGCCTAAAGTGGCAACCCAGACTAATAATAAGGTTGGTGGTGTAGAGCTTCCTGTAGCCGCATGGCGTTCGTACTTAAATATGGAACTAACCATTCCAATTTTCGCTGTCTCTTATACACATCTCCGAGCCCACGAGACC
+
AAAAAFBBBBBBGGGBFGGGGGFHHHHGGHHGFHHHHHG5FFGGGHGEFGBFGGGFGHHHFEHFHHHGHEEEEGHGFEGGEGHHHHFFHHFFHHGFFGGFFHHHGHGHHGHHHEE<AEGFHFHHFHGGBFFHHFF2?@CCDFGFDGGGGC
@M02034:409:000000000-BFKT7:1:1102:20095:24207 1:N:0:32
AAAGTCGAGGTGCCTAAAGTGGCAACCCAGACTGGGGGTGGGGTTGGTGGTGTAGAGCTTCCTGTAGCCGCATGGCGTTCGTACTTAAATATGGAACTAACCATTCCAATTTTCGCTGTCTCTTATACACATCTCCGAGCCCACGAGACC
+
BABBCFCCCCBBGGGGGGGGGGGHHHHGGHHGHHHGGGEFGGGEEGGEFGEFHHGBGGGHHHHHGFHHHEEEGEGFEEGGFEFHHHGGHHGHHHHHGHHGHHHHHHHHHHHHHFGGGGGGHGHHHHHFGHFHHHHFECGCGEHEDCFGGE
@M02034:409:000000000-BFKT7:1:1102:23369:24212 1:N:0:32
AAAGTCGAGGTGCCTAAAGTGGCAACCCAGACTCAGCGGCAGGTTGGTGGTGTAGAGC
+
DDDDDFDCCCBCGGGGGGGGGGGHHHHGGHHGHFF3BE222EEGFGGG11E113D555
@M02034:409:000000000-BFKT7:1:1102:23024:24217 1:N:0:32
AAAGTCGAGATGCCTAAATTGGCAACCCAGACTGCGAAGCATGTTGG
+
>1AA>BA>D1>1BFG1B13BABBGGGFFGGHGH1B0A0AEBDFD2DF
@M02034:409:000000000-BFKT7:1:1102:13326:24223 1:N:0:32
AAAGTCGAGGTGCCTAAAGTGGCAACCCAGACTCTTCCGCCGGTTGGTGGTGTAGAGCTTCCTGTAGCCGCATG
+
A?AA>DBA@>>AFGGGCFFFFGGFHGAFFHHGHGGBGHGD2AEA1AAAA1E1AB5AF5F@5BB5B5@DDEE/E?
@M02034:409:000000000-BFKT7:1:1102:8342:24224 1:N:0:32
AAAGTCGAGGTGCCTAAAGTGGCAACCCAGACTTCTACTCCTGTTGGTGGTGTAGAGCTTCCTGTAGCCGCATGGCGTTCGTACTTAAATATGGAACTAACCATTCCAATTTTCGCTGTCTCTTATACACATCTCCGAGCCCACGAGACC
+
CCCCBFCCCCABGGGGGGGGGGGHHHHGGHHGHHHHHHHHHHHHHHHEFG2BFFGDGFGHHGHHHFHFFEEEGEHGEEEFFEFHHHHGHHHFHHGFHGFFGHFHGHHFHHHHHHE?FDEGHHHHFHHHDGDHFHHGDCGCFGHAB@/?/F
@M02034:409:000000000-BFKT7:1:1102:19972:24225 1:N:0:32
AAAGTCGAGGTGCCTAAAGTGGCAACCCAGACTCCTACTACTGTTG
+
CCCCCFCCCCCCGGGGGGGGGGGHHHHGGHHGHH3F33BAFGHH5G
@M02034:409:000000000-BFKT7:1:1102:5186:24225 1:N:0:32
AAAGTCGAGGTGCCTAAAGTGGCAACCCAGACTAATAATAAGGTTGGTGGTGTAGAGCTTCCTGTAGCCGCATGGCGTTCGTACTTAAATATGGAACTAACCATTCCAATTTTCGCTGTCTCTTATACACATCTCCGAGCCCACGAGAC
+
CCCCCFBBCCCCGGGGGGGGGGGHHHHGGHHGHH3F5AGFGFHHGHGGGGGFHHHHHHHHHHHHHHHHHGGEEGHHGGGGGGHHHHHHHHHHHHHHHHHGHHGHHHGHHHHHHHGGGGGHHGHHGHHHGHGHHHGHGGGGGGHGGGGGG
@M02034:409:000000000-BFKT7:1:1102:10223:24228 1:N:0:32
AAAGTCGAGGTGCCTAAAGTGGCAACCCAGACTGGGTTGCATGGTGGTGTAGAGC
+
CCCCCFCCCCCCGGGGGGGGGGFHHHHGGHHGHFH23A2AABGHHHGGG13D555
@M02034:409:000000000-BFKT7:1:1102:10205:24229 1:N:0:32
AAAGTCGAGGTGCCTAAAGTGGCAACCCAGACTGGGATTCATGGTGGTGGAGAGGTTCCTGTAGTAGCAT
+
BBBCBFCABCCCGGGGGGGGGGGHHHHGGHHGH3BC233A55DABFGEF21F3A132B3D555D55DD55
@M02034:409:000000000-BFKT7:1:1102:15262:24235 1:N:0:32
AAAGTCGAGGTGCCTAAAGTTGCAACCCAGACTAGTTCTAAGGTTGGTGGTGTAGAGCTTCCTGTAGCCGCATGGCGTTCGTACTTAAATATGGAACTAACCATTCCAATTTTCGCTGTCTCTTATACACATCTCCGAGCCCACGAGACC
+
BBCCCFBABCCCGGGGFGGGGGHHHHHFGHHGHHHHHHGHHHGGGHGGFGEFHGHGHHHHHHHGGGHGHGF0EFHHGGGGFGHHHHGFDGGHHHHGGGGGHHHHHGHHHHHHHDGGGGGFHHHHHHFHEGFHGHFFACCBFGHGGDGFFG
@M02034:409:000000000-BFKT7:1:1102:13340:24237 1:N:0:32
AAAGTCGAGGTGCCTAAAGTGGCAACCCAGACTCTTCCGCAGGTTGGTGGTGTAGAGCTTCCTGTAGCCGCATGGCGTTCGTACTTAAATATGGAACTAACCATTCCAATTTTCGCTGTCTCTTATACACATCTCCGAGCCCACGAGACC
+
CCCCCFCCCCBBGGGGGGGGGGGHHHHGGHHGHHHHHHGGGGGHHHGGGGGGHHHAFHHHHHHHHHHHHGGEEGHHGGGGGGHHHHHHHHGHHHFGHHHGHHHHHHFGHHHHHHGGGGGHHHHHGHGHDGFHHGHGGCGDGGHGGFFGGF
@M02034:409:000000000-BFKT7:1:1102:23039:24238 1:N:0:32
AAAGTCGAGGTGCCTAAAGTGGCAACCCAGACTGCGAAGCATGTTGGTGGTGTAGAGCTTCCTGTAGCCGCATGGCGTTCGTACTTAAATATGGAACTAACCATTCCAATTTTCGCTGTCTCTTATACACATCTCCGAGCCCACGAGACC
+
CCCCCFCCCCABGGGGGGGGGGGFHHHGEGHGHHHGFGGGHHHFHHHGGGEFHFHDGHHHHHHHHHHHGGGCFGHHGGGGGGHHHHHFHHHHHHGHHHGHHHFHHHGHHHHHHEFGGGGGHHHHHHHDGFBHHHGHGFGCGGHGGCGGFF
@M02034:409:000000000-BFKT7:1:1102:6874:24244 1:N:0:32
AAAGTCGAGGTGCCTAAAGTGGCAACCCAGACTTGTCAGAATGTTGGTGGTGTAGAGCTTCCTGTAGCCGCATGGCGTTCGTACTTAAATATGGAACTAACCATTCCAATTTTCGCTGTCTCTTATACACATCTCCGAGCCCACGAGACC
+
BBCBBFCCBCABGGGGGGGGFGGHHHHGGHHGHDGGAGFA5BBGHHHEFEEFHGHEGHHHHHHFGGHEGEEEEGHHFEFFEEGHHHHGHHGHHHFGFHHHHHFHHHHGHHHHHEE?FGGHHHHHGHHFGCDHHHHGGGGCGGGFFCGCG?
@M02034:409:000000000-BFKT7:1:1102:10437:24248 1:N:0:32
AAAGTCGAGGTGCCTAAAGTGGCAACCCAGACTACGAAGAATGTTGGTGGTGTAGAGCTTCCTGTAGCCGCATGGCGTTCGTACTTAAATATGGAACTAACCATTCCAATTTTCGCTGTCTCTTATACACATCTCCGAGCCCACGAGACC
+
BBBBBFB?>DAAFGGBFFGGGGGGHHHGGGHGHHGFGHGFHGHGGGH2AEGF1BGAEGHHHHHHHFHHHGGEEFH1FEEAEABGEGHFGGGGG3@3GHHHFADGFGHEHHHHHFGDGGGGHHHHHHHHHHBHGHGFGCCCGGHGGGGGGF
@M02034:409:000000000-BFKT7:1:1102:16325:24255 1:N:0:32
AAAGTCGAGGTGCCTAAAGTGGCAACCCAGACTGGTGGGCAGGTTGGTGGTGTAGAGCTTCCTGTAGCCGCATGGCGTTCGTACTTAAATATGGAACTAACCATTCCAATTTTCGCTGTCTCTTATACACATCTCCGAGCCCACGAGACC
+
CCCCCFCCCCBCGGGGGGGGGGGHHHHGGHHGHHHHHGGGHGGGGHGEFGEFGHHFHHHHHHHHHHHHHGGGGEHHGGGFGGHHHHHFHHHHHHFFHHHFHHHHHHHHHHHHHFGFGGGHHGHHHHHHGHGHHHHHGCFDGGHGGCGGGG
@M02034:409:000000000-BFKT7:1:1102:10870:24257 1:N:0:32
AAAGTCGAGGTGCCTAAAGTGGCAACCCAGACTAAGAATCAGGTTGGTGGTGTAGAGCTTCCTGTAGCCGCATGGCGTTCGTACTTAAATATGGAACTAACCATTCCAATTTTCGCTGTCTCTTATACACATCTCCGAGCCCACGAGACC
+
BAABBFBBBBABGGGGFFGGGGGHHHHGGHHGHHHHHHHGHHHHHHGGGGFGFFGEGHHHHHHHHHHHHEFEEGHGGGGGGGHHHHGGHHHHHHHHHHHGHHFHHHHGHHHHHHGGGGGHHHHHFHHFFGHHHHHHGGG?DGHGGADGGG
@M02034:409:000000000-BFKT7:1:1102:9711:24260 1:N:0:32
AAAGTCGAGGTGCCTAAAGTGGCAACCCAGACTCAGCATGATGTTGGTGGTGTAGAGCTTCCTGTAGCCGCATGGCGTTCGTACTTAAATATGGAACTAACCATTCCAATTTTCGCTGTCTCTTATACACATCTCCGAGCCCACGAGACC
+
CBCCCFCCCBABGGGGGGGGGGFHHHHGGHHGHHHHHHHFFHHHHHHGGGFGHHHGFHHHHHHHHHHHHGGEEGHGGGGGGFHHGHHFHHGFHFGFFCGFHHHHGHHHGGHHHHGGGFGGHHHHBFHHDHBCCGHFGCCDGACFF>@AEE
@M02034:409:000000000-BFKT7:1:1102:16412:24263 1:N:0:32
AAAGTCGAGGTGCCTAAAGTGGCAACCCAGACTCATAATAGTGTTGGTGGTGTAGAGCTTCCTGTAGCCGCATGGCGTTCGTACTTAAATATGGAACTAACCATTCCAATTTTCGCTGTCTCTTATACACATCTCCGAGCCCACGAGAC
+
CCCCCFCCCBBBGGGGGGGGGGGHHHHGGHHGHHCHHHHHHHHHFHEEEGGC13D5A5FBFGGGDFED3AEAFFHFEEEFAE2FGHHEGGHHFH3FGHHHGHFGFEFBEGEHFB>/EFEFEGHGFEGDH3GFHGHBA@CG@CGG?<</E
@M02034:409:000000000-BFKT7:1:1102:26306:24264 1:N:0:32
AAAGTCGAGGTGCCTACAGTGGCAACCCAGACTTCGTCTAAGGTTGGTGGTGTAGAGCTTCCTGTAGCCGCATGGCGTTCGTACTTAAATATGGAACTAACCATTCCAATTTTCGCTGTCTCTTATACACATCTCCGAGCCCACGAGACC
+
AAAAAFA1ADAAGGGG1FGGGGGHGHGGGGHGHHHGFEHHGHHHHHGFFFEFHFHGGHHHHHHHGHGGGGGEFGHGFGGFEFHGHHGFHHHHGHGFFHGGGHFHHHHHHHHHHGGEGGGHHHHHHHHGFGHHHHFGGGGGGGHGGGGGFF
@M02034:409:000000000-BFKT7:1:1102:13764:24269 1:N:0:32
AAAGTCGAGGTGCCTAAAGTGGCAACCCAGACTGGGCATCATGTTGGTGGTGTAGAGCTTCCTGTAGCCGCATGGCGTTCGTACTTAAATATGGAACTAACCATTCCAATTTTCGCTGTCTCTTATACACATCTCCGAGCCCACGAGACC
+
BCCCCFCCBCABGGGGGGGGGGGHHHHGGHHGHHHHHHHHHHGHHHHGGGFFGGHFGHHHHHHGHHHFHGGGGGHHGFGFFECHHGGHHHGHHGFGHGGGHHGHHHHHGHHHHFGFGFGHHGHHHHHHHHFHHHHGFDGCGGHGGGGGGE
@M02034:409:000000000-BFKT7:1:1102:8704:24270 1:N:0:32
AAAGTCGAGGTGCCTAAAGTGGCACCCCAGACTGGGGGTGTGGTTGGTGGTGTAGAGCTTCCTGTAGCCGCATGGCGTTCGTACTTAAATATGGAACTAACCATTCCAATTTTCGCTGTCTCTTATACACATCTCCGAGCCCACGAGAC
+
AAAAAFBABDAAGG5GGGGGGGGB4BEEDGHGHHHGGCAF0EEHEFFFFF?FH3D@FFHHHHHHD4FGGGFEEGHHGEFEFEFHHGH3FFFFHEH3FGFFFFHCGHHGHGHHGGGGGGDFDGHD2FGHFCDB1?DDA@?@@FHADC@.C
@M02034:409:000000000-BFKT7:1:1102:8616:24278 1:N:0:32
AAAGTCGAGGTGCCTAAAGTGGCAACCCAGACTTTGGCTTCTGTTGGTGGTGTAGAGCTTCCTGTAGCCGCATGGCGTTCGTACTTAAATATGGAACTAACCATTCCAATTTTCGCTGTCTCTTATACACATCTCCGAGCCCACGAGACC
+
AB@ABFBBDBBBGGGGGGGGGGGHHHHGGHHDCHHHFGFFHGHGHHEAFEEFEAFGDHHHHHHHFGHHFEG0EEHFE?EFEEGEGHHHGHHHGHFFFGFFCHBGHHGBHHGHHHGGGGGFHHHHGHFDGHBGFHHHD?GDDEHGG@DAGG
@M02034:409:000000000-BFKT7:1:1102:9201:24288 1:N:0:32
AAAGTCGAGGTGCCTAAAGTGGCAACCCAGACTACTAAGCATGTTGGTGGTGTAGAGCTTCCTGTAGCCGCATGGCGTTCGTACTTAAATATGGAACTAACCATTCCAATTTTCGCTGTCTCTTATACACATCTCCGAGCCCACGAGACC
+
BBBBBFBBBBAAGGGGGGGGGGGHHGHGGHHGHGGHHHHHHHHHHGGEFGEFGBFDGGGHHGHHGHHHHFFAEEHFFGGEFEFGHHGFHHHHHHFGHHHGHHHHHHFFHHHHHHGEGGGEHHHHFHHHGHFHHHHGCDC@DGFGGCGD<C
@M02034:409:000000000-BFKT7:1:1102:7600:24297 1:N:0:32
AAAGTCGAGGTGCCTAAAGTGGCAACCCAGACTAATAATACTGTTGGTGGTGTAGAGCTTCCTGTAGCCGCATGGCGTTCGTACTTAAATATGGAACTAACCATTCCAATTTT
+
>AAA>@1>@1>>B1FGF1FBB1FGHGH?C00AE1FGBF2D1DF2DA/AEAEAA1B2EFFHDAAABBFGHGGAA/BB>EEFGGFHFDGF1BBBFEHFBFFEGG1BFFFE2>1BB
@M02034:409:000000000-BFKT7:1:1102:18475:24297 1:N:0:32
AAAGTCGAGGTGCCTAAAGTGGCAACCCAGACTCATACGCATGTTGGTGGTGTAGAGCTTCCTGTAGCCGCATGGCGTTCGTACTTAAATATGGAACTAACCATTCCAATTTTCGCTGTCTCTTATACACATCTCCGAGCCCACGAGACC
+
CBCCCFCCCBBAGGGGGGGGGFGHHHHEGHHGHGHHHHHGGGGHHHHFFGEFGGHFGFHHHGHFFHHHHGGCFEHFEEGFEEFHGHHFFHFHGGGGHHGGHHHHGHFHHHHHHFFGGGGHHGHHHHHHGGHHHGG2ECFBDGHGGGGGGE
@M02034:409:000000000-BFKT7:1:1102:22349:24304 1:N:0:32
AAAGTCGAGGTGCCTAAAGTGGCAACCCAGACTCTTCAGAATGTTGGTGGTGTAGAGCTTCCTGTAGCCGCATGGTGTTCGTACTTAAATATGGAACTAATTATTCCAATTTTCGCTGTCTCTTATACACATCTCCGAGC
+
CCCCCFBBCCBCGGGGGGGGGGGGHHHGDGHGGAGHBBF5ADGHHHFEC2ECA3D5B53A5FADFBA53AE0EEC5@1?5?>2??GHB3BF4B333BBGG444D@4B44F3F?4>/?/>B?4F44??4D3B?GFH3C//C
@M02034:409:000000000-BFKT7:1:1102:7617:24305 1:N:0:32
AAAGTCGAGGTGCCTAAAGTGGCAACCCAGACTAATAATAATGTTGGTGGTGTAGAGCTTCCTGTAGCCGCATGGCGTTCGTACTTAAATATGGAACTAACCATTCCAATTTTCGCTTCTCTTATACACATCTCCGAGCCCACGAGACCA
+
CCCCCFCCCCBCGGGGGGGGGGGHHHHGGHHGHHHHHHHHHHHHHHHGFGGGHHHGHHHHHHHHHHHHHGGGEGHHGGGGGGFHHHHGHHGHHGFEHGHHHHHHHHGGHHHHHHGGGHGHHHHFHFGHHFGFGGGFGGGBFHGGGGFGGB
@M02034:409:000000000-BFKT7:1:1102:24339:24310 1:N:0:32
AAAGTCGAGGTGCCTAAAGTGGCAACCCAGACTAATAATAAGGTTGGTGGTGTAGAGCTTCCTGTAGCCGCATGGCGTTCGTACTTAAATATGGAACTAACCTTTCCAATTTTCGCTGTCTCTTATACACATCTCCGAGCCCACGAGACC
+
AAAAAFAAD@AAAGEFFGFGGEF0AEG?AFGEHHCFGGGDFGHGFHGEFGG/AAF2FDFHHEGGFFGFHGCEEEGHGGGEE?0GGFHFGGGGFHEBFHGEG01BFGHEGGHHHFE/ECEGHGGHGHGH2GBBF>FFC<<CCF//@@@/EF
@M02034:409:000000000-BFKT7:1:1102:13028:24314 1:N:0:32
AAAGTCGAGGTGCCTAAAGTGGCAACCCAGACTAAGCATGATGTTGGTGGTGTAGAGCTTCCTGTAGCCGCATGGCGTTCGTACTTAAATATGGAACTAACCATTCCAATTTTCGCTGTCTCTTATACACATCTCCGAGCCCACGAGACC
+
BBBBBFAADBABGGGA4BGFGGGHGHHGGHGFFHHHHGHHBGHFGHHEFDEFGHH5FHFGFGHHFHHHFEGAEFFCEEEFEEGGEHFGHHFGHG3GHGHFHHFFHGDDFGHHHGGGGEEFHGHHGGGHFCBHFHGGFCC@/FEFC@CEFF
@M02034:409:000000000-BFKT7:1:1102:19821:24314 1:N:0:32
AAAGTCGAGGTGCCTAAAGTGGCAACCCAGACTAATAATCATGTTGGTGGTGTAGAGCTTCCTGTAGCCGCATGGCGTTCGTACTTAAATATGGAACTAACCATTCCAATTTTCGCTGTCTCTTATACACATCTCCGAGCCCACGAGACC
+
CCCCCFBCCCCCGGGGGGGGGGGHHHHGGHHGHHHHHHHHH5FDGHHGGGGFHHHGHHHHHHHHHHHGHGGGGGHGGGGGGGHHHHHHHHHHHFFFHHHGGHFGFHGHHHHHHFGGGGGGHHHHHHHHGHEHHHHHGCCDGGHGGGGGGG
@M02034:409:000000000-BFKT7:1:1102:24245:24323 1:N:0:32
AAAGTCGAGGTGCCTAAAGTGGCAACCCAGACTCCGCGGCAGGTTGGTGGTGTAGAGCTTCCTGTAGCCGCATGGCGTTCGTACTTAAATATGGAACTAACCATTCCAATTTTCGCTGTCTCTTATACACATCTCCGAGCCCACGAGACC
+
B@BCBFCABCCCGGGF4GGGGGGHHHHGGHHGHGHGGGGGFGGFGGGEFEEFFGG5GHHHHHHHHHHHHEC>EEFGGFGGCGHFGHHHGHGHHGHEHHFHFHFHFFHEHHHHHFCGGGGHHHHHHHHHFFHHHFFGDC@DGGHGGGGGGG
@M02034:409:000000000-BFKT7:1:1102:24535:24324 1:N:0:32
AAAGTCGAGGTGCCTAAAGTGGCAACCCAGACTTGTAGGACGGTTGGTGGTGTAGAGCTTCCTGTAGCCGCATGGCGTTCGTACTTAAATATGGAACTAACCATTCCAATTTTCGCTGTCTCTTATAACATCTCCGAGCCCCCGA
+
BBCBCFBABCCBGGGGFGGGGGGHHHHGGHHGHG3DGGHHGGGGGEGEFEGGHHGGHGHHHHHHGGGHHGGEGGHHGGGGGGGHHHHGHHHHHHFHHGHGFHHHHHGGHHGHHHGFGGGHHHHHHHGGGDGCG2FD/B?CF/A/>
@M02034:409:000000000-BFKT7:1:1102:13655:24325 1:N:0:32
AAAGTCGAGGTGCCTAAAGTGGCAACCCAGACTAATAAGGCTGTTGGTGGTGTAGAGCTTCCTGTAGCCGCATGGCGTTCGTACTTAAATATGGAACTAACCATTCCAATTTTCGCTGTCTCTTATACACATCTCCGAGCCCACG
+
BBBBBFBBBBABGGGGGGGGGGGHHHHGGHHGH33FGHGC3BGHHHHEFDFGHHHGHHHHHHHHHHHHGGGGGGHHGGGGGGGHHHFGHGHHHGGFHFHFHHEHHHHHHHHHHHGGGGGHHGHHHHGHFHFHHHFHD//>DFC/<
@M02034:409:000000000-BFKT7:1:1102:6172:24329 1:N:0:32
AAAGTCGAGGTGCCTAAAGTGGCAACCCAGACTAAGAATAAGGTTGGTGGTGTAGAGCTTCCTGTAGCCGCATGGCGTTCGTACTTAAATATGGAACTAACCATTCCAATTTTCGCTGTCTCTTATACACATCTCCGAGCCCACGAGAC
+
AAABADA>DBBAGGGFFFFGDGFFCCGAEHHFHHGHHHHHFFGFGGGEFGEFHFHDFDHGFCHFFAGDEA0>BEGBEEEBEEG1BGGEGGGHGHG3BFB3FCDFH4B?GHGHH4>/<EFGHGHHFHE?B22F2BBBCBD//FF/B?DDA
@M02034:409:000000000-BFKT7:1:1102:6779:24335 1:N:0:32
AAAGTCGAGGTGCCTAAAGTGGCAACCCAGACTCGTAGGGATGTTGGTGGTGTAGAGCTTCCTGTAGCCGCATGGCGTTCGTACTTAAATATGGAACTAACCATTCCAATTTTCGCTGTCTCTTATACACATCTCCGAGCCCACGAGACC
+
ABBBBFBBBBABGGGFGGGGGGGHHHHGGHHGHFGHEFGGBFEAFHGAFFGFG3D55BFG5FGFA5GAEEGEEEFFF>EEEE?FGGHHHHHHGB3@F3G3????3F44B4FFHBE/?/<GB4FGBF3B3FFBCF3DFC?//<FF@/AF/F
@M02034:409:000000000-BFKT7:1:1102:13638:24337 1:N:0:32
AAAGTCGAGGTGCCTAAAGTGGCAACCCAGACTAATCAGGCTGTTGGTGGTGTAGAGCTTCCTGTAGCCGCATGGCGTTCGTACTTAAATATGGAACTAACCATTCCAATTTTCGCTGTCTCTTATACACATCTCCGAGCCCACGAGACC
+
BBBBBFBBDBBBGGGGFGGGGGGHHHHGGHHGH33D35B3BFGGHHHGGGGFGHHGGHHHHHHHHHHHHGGGGGHHGGGGGGFHHHFGHHHHHHGFHHHHHHHHHHHHHHHHHHGGGGGHHHHHGHHHHHGHHHHHGGGGGGHGFCGGGF
@M02034:409:000000000-BFKT7:1:1102:24530:24341 1:N:0:32
AAAGTCGAGGTGCCTAAAGTGGCAACCCAGACTTGTAGGACGGTTTGTGGTGTAGAGCTTCCTGTAGCCGCATGGTGATCGTTCTTAAATA
+
CCCCCFCCCCCCGGGGGGGGGGGHHHHGGHHGHHHH5F333A2EF2AF21BA1ADA55BA5BBFF5D53BE?FE?5@3B4B21B1@F434B
@M02034:409:000000000-BFKT7:1:1102:9357:24347 1:N:0:32
AAAGTCGAGGTGCCTAAAGTGGCAACCCAGACTAGTAATAATGTTGGTGGTGTAGAGCTTCCTGTAGCCGCATGGCGTTCGTACTTAAATATGGAACTAACCATTCCAATTTTCGCTGTCTCTTATACACATCTCCGAGCCCACGAGACC
+
CCCCCFBBCCCCGGGGGGGGGGGHHHHGGHHGHHHHHGHHHHHGGHHEGGGFGFGFGHHHHHHHHHHFHGGEEFHFFGGGGGHHHHHGGHGHHHFGHHGHHHFGHHHFHHHHHFEFGGGHHHHHFHHHHHHHHHHFGGGGGGHGGFGFGF
@M02034:409:000000000-BFKT7:1:1102:21169:24363 1:N:0:32
ACAGTCGAGGTGCCTAAAGTGGCAACCCAGACTCAGAAGAATGTTGGTGGTGTAGAGCTTCCTGTAGCCGCATGGCGTTCGTACTTAAATATGGAACTAACCATTCCAATTTTCGCTGTCTCTTATACACATCTCCGAGCCCACGAGACC
+
>3>>AFBB@D>ABFGGGGGGFFFFGHFECGGFHHFFBFGE3FGHG5FEEEGEGAGFGHHHFGGFHDGHHGGAEEHHGGG1EEBFGG43BFHFHHHHHF@@3F3FGBG4DGHHHEE?EEGHHHHGHHD4BGHBCGFFGFG@DGFGGCGDDG
@M02034:409:000000000-BFKT7:1:1102:23522:24380 1:N:0:32
ACAGTCGAGGTGCCTAAAGTGGCAACCCAGACTAATAAGAATGTTGGTGGTGTAGAGCTTCCTGTAGCCGCATGGCGTTCGTACTTAAATATGGAACTAACCATTCCAATTTTCGCTGTCTCTTATACACATCTCCGAGCCCACGAGACC
+
>3>AAD>AA>>ABFGGGGGFBEFGFHGE22CFH3AFGH5GAGFGGDEEC?FFGAFEDGHGBEGFG5FGGFEEEEFFGFGFEF2?FG@BBGHFGFGHHB333B3FG4E4FFEGHBEAE?EGFEGHHFE4B11FGHGHG@C<BFFGC@CDFC
@M02034:409:000000000-BFKT7:1:1102:18054:24385 1:N:0:32
AAAGTCGAGGTGCCTAAAGTGGCAACCCAGACTACTAATCCGGTTGGTGGTGTAGAGCTTCCTGTAGCCGCATGGCGTTCGTACTTAAATATGGAACTAACCATTCCAATTTTCGCTGTCTCTTATACACATCTCCGAGCCCACGAGACC
+
BBBBBFBADBBBGGGGGGGGGGGGGGHEGHHGHHHHHHHGHGGGGGGEFGFGHFGDGHHHHHHHHGHHHFGEEGHHGGGGFGHHHHHGHHHHHHHGGHGFFGHFHGHFHHHHHFFGGGGHHHHHFHHHGFGHGHGGGGCCGEHGGAFFGG
@M02034:409:000000000-BFKT7:1:1102:20700:24389 1:N:0:32
AAAGTCGAGGTGCCTAAAGTGGCAACCCAGACTAAGAATCATGTTGGTGGTGTAGAGCTTCCTGTAGCCGCATGGCGTTCGTACTTAAATATGGAACTAACCATTCCAATTTTCGCTGTCTCTTATACACATCTCCGAGCCCACGAGACC
+
CCCCCFCCCCCCGGGGGGGGGGGHHHHGGHHGHHHHHHHHHHHHHHHGFGGGHFHFGHHHHHHHHHHGHFGEEGH1EGGGGGHHHHHGHHHHHHFHHGGFFHFHHHHGHHHHHGGFGGGGHHHHFHGHGGFHHHHEFCGCGGHGGGGGGF
@M02034:409:000000000-BFKT7:1:1102:5952:24390 1:N:0:32
AAAGTCGAGGTGCCTAAAGTGGCAACCCAG
+
AAAAAFAADDAAGGGGG1AAF1FFBGGA0B
@M02034:409:000000000-BFKT7:1:1102:10259:24391 1:N:0:32
AAAGTCGAGGTGCCTAAAGTGGCAACCCAGACTGCTACTCATGTTGGTGGTGTAGAGCTTCCTGTAGCCGCATGGCGTTCGTACTTAAATATGGAACTAACCATTCCAATTTTCGCTGTCTCTTATACACATCTCCGAGCCCACGAGACC
+
CCCCBFCCCBCCGGGGGGGGGGGHHHHGGHHGHHHHHHHHHGHDGHHEFGEGHHHFFFHGHHHHHFHFHGGEEGHHGGGGGGHHHHHHHHHHHHFHHHGHHHHHHHGGHHHHHHGGGGGHHHHHHHHHHHFHHHGHGGGFGGHGGGGGGG
@M02034:409:000000000-BFKT7:1:1102:20562:24393 1:N:0:32
AAAGTCGAGGTGCCTAAAGTGGCAACCCAGACTAGGAATCAGGTTGGTGGTGTAGAGCTTCCTGTAGCCGCATGGCGTTCGTACTTAAATATGGAACTAACCATTCCAATTTTCGCTGTCTCTTATACACATCTCCGAGCCCACGAGACC
+
BBBBBFBBDBAAGGGGGGGGGGGHHHHGGGHGHHHHHHHHHHHHHHGEFGEFGGHFGHHHHHHGGHHHHGEEGEHGFEGGEGFGHHHGHHGHGHHHHHHGHHHHHHHHHHGHHFGGGGGFFFHHHHHHFGFHFHDHDCGCGFHGGGGGGG
@M02034:409:000000000-BFKT7:1:1102:19150:24396 1:N:0:32
AAAGTCGAGGTGCCTAAAGTGGCAACCCAGACTCAGACTCATGTTGGTGGTGTAGAGCTTCCTGTAGCCGCATGGCGTTCGTACTTAAATATGGAACTAACCATTCCAATTTTCGCTGTCTCTTATACACATCTCCGAGCCCACGAGACC
+
CCCCCFCCCBBBGGGGGGGGGGGHHHHGGHHGHHHHHHHHHGHHHHHEFGEFHHHFGHHHHHHHHHHHHFGEFGHHGGGFGGHHGHHFGGGHHHHFFHHHHHHHHGGGHHHHHHFGGGGHHHHHGHHHHHHHHHHFG?FCGGHGGGGGGG
@M02034:409:000000000-BFKT7:1:1102:13624:24400 1:N:0:32
AAAGTCGAGGTGCCTAAAGTGGCAACCCAGACTATTGAGAAGGTTGGTGGTGTAGAGCTTCCTGTAGCCGCATGGCGTTCGTACTTAAATATGGAACTAACCATTCCAATTTTCGCTGTCTCTTATACACATCTCCGAGCCCACGAGACC
+
BBCCCFCCCCABGGGGGGGGGGGHHHHGGHHGHHHHHGHHGGGBGHGGGGGGHHHBGHHHHHHHGHHHHGGEEGHGGGGGGGHHHHHGHHHHHHHHFHHGHHHHHHHHHHHHHGGGGGGHHHHHGHHHGHGHHHHHGFGCGGGEC?CDGG
@M02034:409:000000000-BFKT7:1:1102:11627:24408 1:N:0:32
AAAGTCGAGGTGCCTAAAGTGGCAACCCAGACTAAGAATAATGTTGGTGGTGCAGTGCTTCCTGTAGCCGCATG
+
BBBBBFBBBBBBGGGGFBGDEGGHCHHGGHHC3A3BGHGFDFGGAGEE2EF133D53B5D5BAF55A53BE0BB
@M02034:409:000000000-BFKT7:1:1102:7090:24415 1:N:0:32
AAAGTCGAGGTGCCTAAAGTGGCAACCCAGACTAAGAATACGGTTGGTGGTGTAGAGCTTCCTGTAGCCGCATGGCGTTCGTACTTAAATATGGAACTAACCATTCCAATTTTCGCTGTCTCTTATACACATCTCCGAGCCCACGAGACC
+
BBCCCFCBBBBBGGGGGGGGGGGHFHHGDHHGHHHHHHHHHHGHGGGGFGEGHFGEGHHHHHHHHHHHHGGEFGHGGGGFEFGHHHHFHHGHHHGHGHHGHHFHHHHHHHHHHGFFGGGHHGHHGHHHGFFHFGFG?CCCDGHGGCGGGG
@M02034:409:000000000-BFKT7:1:1102:23987:24426 1:N:0:32
AAAGTCGAGGTGCCTAAAGTGGCAACCCAGACTCAGCATCGTGTTGGTGGTGTAGAGCTTCCTGTAGCCGCATGGCGTTCGTACTTAAATATGGAACTAACCATTCCAATTTTCGCTGTCTCTTATACACATCTCCGAGCCCACGAGAC
+
CCCCCFCCCCCCGGGFGGGGGGGHHGHGGHHGH33A3B532ABFHHHEFGGGFDGDFGHHGHHHHHHGGFF>EEFFEEGGGGHHHHHFHHHGHHEGHHHH3F3FGGHFHHHHHHGGGGGHHHHHHHHHHGHGHHHFGGGGGGHGGGGFF
@M02034:409:000000000-BFKT7:1:1102:13035:24435 1:N:0:32
AAAGTCGAGGTGCCTAAAGTGGCAACCCAGACTTGTAAGGAGGTTGGTGGTGTAGAGCTTCCTGTAGCCGCATGGCGTTCGTACTTAAATATGGAACTAACCATTCCAATTTTCGCTGTCTCTTATACACATCTCCGAGCCCACGAGACC
+
CCCCCFCCCCAAFGGGGGGGGGGHHHHGGHHF3B3FFDGHFG2A2FEE2EEGGBD5DDAFAGHH5BDBFEE0EEHHGEFGEEFFGGHFFHHHFGD3GGHHCE3BGFG4?FFHHBEEEA?3EGGG3D?FF2G2FGH2C/BC@FF/<@@/<?
@M02034:409:000000000-BFKT7:1:1102:23276:24438 1:N:0:32
AAAGTCGAGGTGCCTAAAGTGGCAACCCAGACTACGCGGCCGGTTGGTGGTGTAGAGCTTCCTGTAGCCGCATGGCGTTCGTACTTAAATATGGAACTAACCATTCCAATTTTCGCTGTCTCTTATACACATCTCCGAGCCCACGAGACC
+
B@BCBFCABBBAFFGGGGGGGGGHGHHDGHHGHGHGGGGGGGGGGGGGGGEFGFHBGFHHHHHGGHHHHG?EEEHGEEGFFFBGHHG?FH4FGFBGHHFHHHGHHHFFFFGHHHFEGGGFHHHHGHHHHHFHHHFGDDG@DGHGGGGAEE
@M02034:409:000000000-BFKT7:1:1102:20111:24450 1:N:0:32
AAAGTCGAGGTGCCTAAAGTGGCAACCCAGACTGCGAATCATGTTGGTGGTGTAGAGCTTCCTGTAGCCGCATGGCGTTCGTACTTAAATATGGAACTAACCATTCCAATTTTCGCTGTCTCTTATACACATCTCCGAGCCCACGAGACC
+
CCCCCFCCCCBCGGGGGGGGGGGHHHHGGHHGHHHGGGGGHHHHHHHGFGGGHHGFHHHHHHHHHHHFGEGEEFHGGGGGGGHHHHHHHHHHHHGGGHHHHHFHHHGHHHHHHHGGGGGHHHHHHHHHHHGHHHGHGGGDGGHGGGGGGF
@M02034:409:000000000-BFKT7:1:1102:11811:24451 1:N:0:32
AAAGTCGAGGTGCCTAAAGTGGCAACCCAGACTCATAATAATGTTGGTGGTGTAGAGCTTCCTGTAGCCGCATGGCGTTCGTACTTAAATATGGAACTAACCATTCCAATTTTCGCTGTCTCTTATACACATCTCCGAGCCCACGAGACC
+
CCCCCFCCCCCCGGGGGGGGGGGHHHHGGHHGHHHHHHHHHGHHHHHGGGGGHHHGHHHHHHHHHHHHHGGFEGHGGGGGGGEHHHHHHHHHHHHHHGHHHHHHHHHHHHHHHHGGGGGHHHHHHHHHHGHHHHHFGGGFGGHGGGGGGF
@M02034:409:000000000-BFKT7:1:1102:17578:24451 1:N:0:32
AAAGTCGAGGTGCCTAAAGTGGCAACCCAGACTAAGACTGGTGTTGGTGGTGTAGAGCTTCCTGTAGCCGCATGGCGTTCGTACTTAAATATGGAACTAACCATTCCAATTTTCGCTGTCTCTTATACACATCTCCGAGCCCACGAGACC
+
BBBABFBBBBABFGGGGGGGGGGHHHHGGHGGHHHHAGHHHHHHGHHGGGGFGBGDFHHHHGHHHHHGHGEEEFHGEFGEFGGHHHHFHHFHHHGGFHHFHHHHHHFHHHHHHHGFGGGHHGHHGHFHHGBGCGFFDCC/DEGGGCGGFC
@M02034:409:000000000-BFKT7:1:1102:16749:24451 1:N:0:32
AAAGTCGAGGTGCCTAAAGTGGCAACCCAGACTAATAAGCATGTTGGTGGTGTAGAGCTTCCTGTAGCCGCATGGCGTTCGTACTTAAATATGGAACTAACCATTCCAATTTTCGCTGTCTCTTATACACATCTCCGAGCCCACGAGACC
+
BBBBBBABDDABGGGGGGGGGFGGFHFEDHHFHFHHHHHFGGHHHHHEFGEGHFGDFEFGHGHHHHGFGEEAEEHBEEFEEFG1CGH3GHFFGGFGGGHHHGHGHHHEHHGHHFEEGGEHGFHHGGHHHGHHGFFGECCGGGEGGFGFGE
@M02034:409:000000000-BFKT7:1:1102:5430:24459 1:N:0:32
AAAGTCGAGGTGCCTAAAGTGGCAACCCAGACTAAGAATAATGTTGGTGGTGTAGAGCTTCCTGTAGCCGCATGGCGTTCGTACTTAAATATGGAACTAACCATTCCAATTTTCGCTGTCTCTTATACACATCTCCGAGCCCACGAGACC
+
CCCCCFCBBBAAGGGGGGGGGGGHHHGGGHHGHHHHHGGHHHHHHHHGGGEFHFGBFGHHHFHHHHG5BEEEEFHCEEGFFEGFGHHFHGGHHHGGFGHEGFGGHHHDHHHHHHGEGGGHHHHHFGHGHHFGHGGFGFGGCGHGD@DDG=
@M02034:409:000000000-BFKT7:1:1102:11360:24471 1:N:0:32
AAAGTCGAGGTGCCTAAAGTGGCAACCCAGACTGGGTTGTGTGTTGGTGGTGTAGAGCTTCCTGTAGCCGCATGGCGTTCGTACTTAAATATGGAACTAACCATTCCAATTTTCGCTGTCTCTTATACACATCTCCGAGCCCACGAGACC
+
AABBBFBBBBBAGGGFGGGGGGGGFHHFGFHGHA2F3FEBBGGGHHGEFDGGHHFBGHHHHHHHHHHHHGGEEGHHGGGGD?BGFHHHHHHHHHHHHHFHGHBBBEGFGGHHHGGGFGGHHGHHFHFGBFDGGHFF?/<BCEHGGGGGDF
@M02034:409:000000000-BFKT7:1:1102:23503:24474 1:N:0:32
AAAGTCGAGGTGCCTAAAGTGGCAACCCAGACTAAGTCTCAGGTTGGTGGTGTAGAGCTTCCTGTAGCCGCATGGCGTTCGTACTTAAATATGGAACTAACCATCCAATTTTCGCTGTCTCTTATACACATCTCCGAGCCCACGAGACCA
+
CCCCCFCCCCAAGGGGGGGGGGGHHHGBFHHGHFHHHHHHHHHHHHGEGGFFGFH5GHHHHGHHHHHHHGGEEGHHGEGFGEFGHHGGHHHHHHFFFGGHHHHHGGHHHHHHHGGGGEGHHHHHHFFHGFFGHHHGFGGGGGGGGFGD/?
@M02034:409:000000000-BFKT7:1:1102:23655:24476 1:N:0:32
AAAGTCGAGGTGCCTAAAGTGGCAACCCAGACTCATCCTACTGTTGGTGGTGTAGAGCTTCCTGTAGCCGCATGGCGTTCGTACTTAAATATGGAACTAACCATTCCAATTTTCGCTGTCTCTTATACACATCTCCGAGCCCACGAGACC
+
BBBBBFBBDBABGGGGFGGGGGGHHHHGFHHGHHHHHHHHHHHHHHHGFGGGHGG5FHGHHHHHHFGFFGGCEGHFFEGFFGGHHHGGFGGHHH3GHHHGHHHHHHHHHHHHHHGGGGFHHGHHGEGFFFHHHHFHFBFCGGHGG/AEFF
@M02034:409:000000000-BFKT7:1:1102:18857:24479 1:N:0:32
AAAGTCGAGGTGCCTAAAGTGGCAACCCAGACTCATCAGAATGTTGGTGGTGTAGAGCTTCCTGTAGCCGCATGGCGTTCGTACTTAAATATGGAACTAACCATTCCAATTTTCGCTGTCTCTTATACACATCTCCGAGCCCACGAGACC
+
>>AA>BAAD>A4BGGGF44GDGGBHHFEGGGGHHHGHCHD5DGDDFGEFFGCAFDGHFHCEFBFGHGGHGE0??FFEF>FEEFHGGFHHHBGFBGFHGBHFF3BGFEBBGGGFHEEGEGGFHHH4FBGHFDFFHHHF?/BDGCE/?CDGF
@M02034:409:000000000-BFKT7:1:1102:20634:24482 1:N:0:32
AAAGTCGAGGTGCCTAAAGTGGCAACCCAGACTACGAAGGCTGTTGG
+
AAABAFBADDBBGGGGBFGGGGGHHHHGGHFAGHBA2BA22BFG3FG
@M02034:409:000000000-BFKT7:1:1102:5478:24483 1:N:0:32
AAAGTCGAGGTGCCTAAAGTGGCAACCCAGACTCAGGGGGTTGTTGGTGGTGTAGAGCTTCCTGTAGCCGCATGGCGTTCGTACTTAAATAT
+
ABBBBFBABBBABGGGGGGGGGGHHHHG2GHGH3FFHHGG0EEG1G1ECEEF13D55@3@@B@F@5@5B?E/BB11>?/?1>2?/FH?3B??
@M02034:409:000000000-BFKT7:1:1102:24399:24487 1:N:0:32
AAAGTCGAGGTGCCTAAAGTGGCAACCCAGACTGGTAGTGCTGTTGGGGTTGTAGAGC
+
BBCCCFCCBCCCGGGGGGGGGGGHHGHGGHHGHGHH55B355DFAGG221A0A5D555
@M02034:409:000000000-BFKT7:1:1102:11359:24489 1:N:0:32
AAAGTCGAGGTGCCTAAAGTGGCAACCCAGACTGGGTTGTGTGTTGGTGGTGTAGAGCTTCCTGTAGCCGCATGGCGTTCGTACTTAAATATGGAACTAACCATTCCAATTTTCGCTGTCTCTTATACACATCTCCGAGCCCACGAGACC
+
CCCCCFCCCCCCGGGGGGGGGGGHHHHGGHHGHHHHAFF2EGHHHHHGF?GFFFFDDDGHBGHHHDFFFGGFEGFAEEFFF1BFGGE3@FFGFB3@GHGHFHDGGHHHHHHHHFGFGGGHHHHHGHHHHFHHHHHGECBDCFFGGCGGGE
@M02034:409:000000000-BFKT7:1:1102:18848:24496 1:N:0:32
AAAGTCGAGGTGCCTAAAGTGGCAACCCAGACTCATCAGAATGTTGGTGGTGTAGAGCTTCCTGTAGCCGCATGGCGTTCGTACTTAAATATGGAACTAACCATTCCAATTTTCGCTGTCTCTTATACACATCTCCGAGCCCACGAGACC
+
CCCCCFCCCCCCGGGGGGGGGGGHHHHGGGHGHGHHFHHGHHHHHHHGGGGGHHHHHHHHHHHHHHHHHGGGGGHHGGGGGGHHHHFHHHHHHHHGHHHHHHHHHHHHHHHHHHGGGGGHHHHHHHHHHHHHHGHHGGGGGGHGGGGGGG
@M02034:409:000000000-BFKT7:1:1102:5189:24502 1:N:0:32
AAAGTCGAGGTGCCTAAAGTGGCAACCCAGACTCCTTCTCAGGTTGGTGGTGTAGAGCTTCCTGTAGCCGCATGGCGTTCGTACTTAAATATGGAACTAACCATTCCAATTTTCGCTGTCTCTTATACACATCTCCGAGCCCACGAGAC
+
BBBBBFBABBAABCBFBGGGGGEHHGHGGHHGHHHHHHHFHHHGHHGEFG1FGAFDFGHHFGGHHGHGDBEEEFGFEEFFEEBGHHFFHHGHHHGGBGBBFC?FGGFFHGHHH4E<FGFEHFHH4EGB3CGHCFFGFFG<DFFGGGGGD
@M02034:409:000000000-BFKT7:1:1102:11094:24512 1:N:0:32
AAAGTCGAGGTGCCTAAAGTGGCAACCCAGACTACTAGTGGTGTTGGTGGTGTAGAGCTTCCTGTAGCCGCATGGCGTTCGTACTTAAATAAGGAACTAACCATTCCAATTTTCGCTGTCTCTTATACACATCTCCGAGCCCACGAGACC
+
AAAAA3AAD1>1BFFGF1FFGGGHHHHCFCGGHHHBFGGHA1ABEGA/BAAFHEGFHEHHHGBG1FF2FEGEEA>0/?EEC/BCB@GBGBF1F110GGGFFGBFFFF2GF1GH2EEGGEFFFHHGGFHHHFHHHFBC/CCGGGFCGGC/?
@M02034:409:000000000-BFKT7:1:1102:13248:24523 1:N:0:32
AAAGTCGAGGTGCCTAAAGTGGCAACCCAGACTGATCAGTTGGTTGGTGGTGTAGAGCTTCCTGTAGCCGCATGGCGTTCGTACTTAAATATGGAACTAACCATTCCAATTTTCGCTGTCTCTTATACACATCTCCGAGCCCACGAGACC
+
BBBBAFBADBBBFGGGGFGGGGGHHGGEFHHGHHCGHHHFGHHGHGGEGGGGHFGDGFHHHHHHHHHHHGGEEGHGGGGGGEHHHHHFFHHHHHFHGHGHFHBFGHFFHGGHHHGGGGGGHGHHGHFHFGGHGHHFDCCC@EGGGFC/CF
@M02034:409:000000000-BFKT7:1:1102:15322:24524 1:N:0:32
AAAGTCGAGGTGCCTAAAGTGGCAACCCAGACTCATGAGAAGGTTGGTGGTGTAGAGCTTCCTGTAGCCGCATGGCGTTCGTACTTAAATATGGAACTAACCATTCCAATTTTCGCTGTCTCTTATACACATCTCCGAGCCCACGAGACC
+
CCCCCFCCCBBCGGGGGGGGGGGHHHHGGHHGHHHHHHHHHHHHGHGGGGEFHGGDGHHHHHHHGHHHHGGFEGHHGGGFGGHHHHFDHHGHHHHGGHHHHHHHHHHHHHHHHGGGGGGHHHHHDHGHFHHHHHHHGCFCGGHGGCFCDF
@M02034:409:000000000-BFKT7:1:1102:11108:24525 1:N:0:32
AAAGTCGAGGTGCCTAAAGTGGCAACCCAGACTACTAGTGGTGTTGGTGGTGTAGAGCTTCCTGTAGCCGCATGGCGTTCGTACTTAAATATGGAACTAACCATTCCAATTTTCGCTGTCTCTTATACACATCTCCGAGCCCACGAGACC
+
CCCCCFBADBAAGGGGGGGGGGGHHHHGGHHGHHHHFHHHHHGHGHHGFGEFHGHGHHHHGGHHHHHHHGGEEEHHGGGGGGHHHHHFHHHFHHGGHHFHHHHHHHGHHHHHHDGGGGGHHHHHHHGHHHEHHHHHGGGGGGHGFCFGGG
@M02034:409:000000000-BFKT7:1:1102:14192:24526 1:N:0:32
AAAGTCGAGGTGCCTAAAGTGGCAACCCAGACTAATAAGAATGTTGGTGGTGTAGAGCTTCCTGTAGCCGCATGGCGTTCGTACTTAAATATGGAACTAACCATTCCAATTTTCGCTGTCTCTTATACACATCTCCGAGCCCACGAGACC
+
CCCCCFCCCCBBGGGGGGGGGGGGHHHGGHHGHHHHHHHFDFGFGHHGGGGGHHHGHHHHHHHHHHHHHGGGGGHHGGGGGGGHHHHHHHHHHHGHHFGHHHHHHHHHHHHHHFGGGGGHHHHHHHHHFHFHHHFFGGGFGGGGGGGGGG
@M02034:409:000000000-BFKT7:1:1102:13777:24530 1:N:0:32
AAAGTCGAGGTGCCTAAAGTGGCAACCCAGACTTCTAAGGATGTTGGTGGTGTAGAGCTTCCTGTAGCCGCATGGCGTTCGTACTTAAATATGGAACTAACCATTCCAATTTTCGCTGTCTCTTATACACATCTCCGAGCCCACGAGACC
+
CCCCCFCCBBBCGGGGGGGGGGGHHHHGGHHGHHHHHHHHHHHHGHGEFGEFHHHFHHHHHHHHHHHHHGGGGGHHGGGGEGHHHHHGHHFHHHHHGGHGHHHHHHHHHHHHHFGGGGGHHHHHHHHHFHGHHHHHGGG@GGHGGCCGGF
@M02034:409:000000000-BFKT7:1:1102:11632:24551 1:N:0:32
AAAGTCGAGGTGCCTAAAGTGGCAACCCAGACTCAGGGTCAGGTTGGTGGTGTAGAGCTTCCTGTAGCCGCATGGCGTTCGTACTTAAATATGGAACTAACCATTCCAATTTTCGCTGTCTCTTATACACATCTCCGAGCCCACGAGACC
+
BBBCBFCABCCCGGGGGGGGGGGHHHHGGHHGH3FA32B3F2BDGHGFFGGGHGGFGGHHFHHHHFHGHGGEEGHHGGGGGGHHHHHBFGHHHGGFHHHHFGHGHGHHFGHHHGGGGGGHHHHHHHHHHHHHHHHHGGGGGGHGGGGGGG
@M02034:409:000000000-BFKT7:1:1102:10058:24557 1:N:0:32
AAAGTCGAGGTGCCTAAAGTGGCAACCCAGACT
+
CCCCCFCCCCCCGGGGGGGGGGGHHHHGGHHGC
@M02034:409:000000000-BFKT7:1:1102:17081:24560 1:N:0:32
AAAGTCGAGGTGCCTAAAGTGGCAACCCAGACTGCGCAGAAGGTTGGTGGTGTAGAGCTTCCTGTAGCCGCATGGCGTTCGTACTTAAATATGGAACTAACCATTCCAATTTTCGCTGTCTCTTATACACATCTCCGAGCCCACGAGACC
+
CBCCCFCCCCCBGGGGGGGGGGGHGHHGGHHGHHHGGGGGHHHHGHGGGGGGHHHGGHHHHHHHHHHHHGGEEFHHGGGGGGFHHHGFHHGHHHGHGHHFHHHHHHGHHHHHHFGGGGGHHHHHGHHHHFHHHHGHGCG@GGGGCADGGG
@M02034:409:000000000-BFKT7:1:1102:6700:24564 1:N:0:32
AAAGTCGAGGTGCCTAAAGTGGCAACCCAGACTAATAATAGGGTTGGTGGTGTAGAGCTTCCTGTAGCCGCATGGCGTTCGTACTTAAATATGGAACTAACCATTCCAATTTTCGCTGTCTCTTATACACATCTCCGAGCCCACGAGACC
+
BBBBBFBBBBABGFGFBGGGGGGHHHHGGHHGHHHHHHHGHHHHGFGGGGGGHHHGFGHHHGHGHHHHHGGGGGHHGGEGGGHHHHHGHHGHHHFFHHGHGHHHHHHHGGHHHHGGGDFHHHHHGHGHFHFHHHGFDGCCDFHFGGGDGG
@M02034:409:000000000-BFKT7:1:1102:21891:24568 1:N:0:32
AAAGTCGAGGTGCCTAAAGTGGCAACCCAGACTCATCATGATGTTGGTGGTGTAGAGCTTCCTGTAGCCGCATGGCGTTCGTACTTAAATATGGAACTAACCATTCCAATTTTCGCTGTCTCTTATACACATCTCCGAGCCCACGAGACC
+
CCCCBFCCCCBBGGGGGGGGGGGHHHHGGHHGHHHHHHHHFGHHHHHEFGFGHHGDFGHHHHHHGHHHHEGEEFHGGGGGGGHHHHHHHHHHHHGHGHHGHHFGHGHHHHHHHHGGGGGHHGHHHHHHGGHGHHHGGCGDGGHGGGGGGF
@M02034:409:000000000-BFKT7:1:1102:13299:24570 1:N:0:32
AAAGTCGAGGTGCCTAAAGTGGCAACCCAGACTCCGGCGCGGGTTGGTGGTGTAGAGCTTCCTGTAGCCGCATGGCGTTCGTACTTAAATATGGAACTAACCATTCCAATTTTCGCTGTCTCTTATACACATCTCCGAGCCCACGAGACC
+
BBBBBFBBBBBBGGGGGGGGGGGHHHHGGHHGHHHGCFGGGGGGFGGEFFGEFBF@BFGGGHHHHFHGGEG/EEG0EEEGGGGFEHHDHFFFEBDGFHHHGFBFHHHGGGHHHGGDG?DHHHHHGHFFDGGHHFHFGCGCGGHGCFGDGE
@M02034:409:000000000-BFKT7:1:1102:13329:24573 1:N:0:32
AAAGTCGAGGTGCCTAAAGTGGCAACCCAGACTCCGAATCATGTTGGTGGTGTAGAGCTTCCTGTAGCCGCATGGCGTTCGTACTTAAATATGGAACTAACCATTCCAATTTTCGCTGTCTCTTATACACATCTCCGAGCCCACGAGACC
+
BBBBBF@BBBABGGGGFGGGGGGHHHHGGHHGHHHGGGGGHHHHHGHEFGGFHGHFGHHHHHHHHHHHHGGEEGHHGGGGGFFHHHGGHHEHHHHGHHGHHHHHHHGHHHGHHFGGGFGHHGHHGHB?3FFHHHGHGCGCGGHGGGGDFG
@M02034:409:000000000-BFKT7:1:1102:19581:24573 1:N:0:32
AAAGTCGAGGTGCCTAAAGTGGCAACCCAGACTCATACGAGTGTTGGTGGTGTAGAGCTTCCTGTAGCCGCATGGCGTTCGTACTTAAATATGGAACTAACCATTCCAATTTTCGCTGTCTCTTATACACA
+
BAABBFABBBBBGFGGGGGGGGGHHHHGGHHGH3B555BF2BGGHHHEFG?EGFHHHHHHHHHHGHHHHGGCGGGFGEEEFEGHHHHGHHHHHHFFGFDFGHHHHFFFHHGHHHGGGGGGHHHGHHFHHHE
@M02034:409:000000000-BFKT7:1:1102:6689:24579 1:N:0:32
AAAGTCGAGGTGCCTAAAGTGGCAACCCAGACTAATAATAGGGTTGGTGGTGTAGAGCTTCCTGTAGCCGCATGGCGTTCGTACTTAAATATGGAACTAACCATTCCAATTTTCGCTGTCTCTTATACACATCTCCGAGCCCACGAGACC
+
CCCCCFCCBCBCGGGGGGGGGGGHHHHGGHEGHHHGHHHHHHHHHGGEFEEFF3G5FHHHHHFHGDGFHGGCEGHFGAEFFFGHGHFGHGGGHG3@FGFHFGBHFEHGFGGHHGGEEDEBGHHHGHDFEFFFFHHDDCGGCGHGGGCDGF
@M02034:409:000000000-BFKT7:1:1102:26203:24585 1:N:0:32
AAAGTCGAGGTGCCTAAAGTGGCAACCCAGACTCATCAGAATGTTGGTGGTGTAGAGCTTCCTGTAGCCGCATGGCGTTCGTACTTAAATATGGAACTAACCATTCCAATTTTCGCTGTCTCTTATACACATCTCCGAGCCCACGAGACC
+
AABABFBBDBAAFGFGGGGGGGGHGHHGGHHGHGHHHHHHHHHHHGHGGGEFGFGFGHHHHFGHHHHHGGFGEGHGGGGBEF?GHGFFHHFGHHDFFGGHHFHGHHHHFGHHHEFAFGGHHHHHGH4FEGFHHHDGE/@<CGHGGCGDDF
@M02034:409:000000000-BFKT7:1:1102:17007:24598 1:N:0:32
AAAGTCGAGGTGCCTAAAGTGGCAACCCAGACTCCGAATCATGTTGGTGGTGTAGAGCTTCCTGTAGCCGCATGGCGTTCGTACTTAAATATGGAACTAACCATTCCAATTTTCGCTGTCTCTTATACACATCTCCGAGCCCACGAGACC
+
CCCCCFBCCCCCGGGGGGGGGGGHHHHGGHHGHFHFAAFE5DGHHHAE21FFEBF555BBBFGBFBF5FEGEEECFEEEFD1?FEGF3BFFD4F33FGHHFC3FGFHFFGFHHFE?EEFFFHHGFH3FGCBGFGFDF/BCBFHGCC@<DE
@M02034:409:000000000-BFKT7:1:1102:23961:24599 1:N:0:32
AAAGTCGAGGTGCCTAAAGTGGCAACCCAGACTGAGCCGCGGGTTGGTGGTGTAGAGCTTCCTGTAGCCGCATGGCGTTCGTACTTAAATATGGAACTAACCATTCCAATTTTCGCTGTCTCTTATACACATCTCCGAGCCC
+
>1>AAF1A1>1>AFGGGGGFFGFHGHGGGH0AEEHHFCEECECEFA/>FE?BFBFD1BGGFBGFGFHHFGE>E?FBE?E???0F/BBBGB2FGHF<FF11FAGFHGGGBGFHHFC<BG?1@FFGFHF1D?GHCFD1??C--<
@M02034:409:000000000-BFKT7:1:1102:13926:24602 1:N:0:32
AAAGTCGAGGTGCCTAAAGTGGCAACCCAGACTCAGGAGCGTGTTGG
+
BBBBBFBADBBBGGGGGGGGGGGHHHHGGHG2F3AB33A22BEF2FE
@M02034:409:000000000-BFKT7:1:1102:16567:24606 1:N:0:32
AAAGGCGAGGTGCCTAAAGTGGCAACCCAGACTTCGCCGCTGGTTGGGGGTGTAGAGCTTCCGGTAGCCGCATGGCGTTCGTACTTAAATATGGAACTAACCTTTCCAATTTTCGCTGTCTCTTATACACATCTCCTAGCCCACGAGACC
+
>1AA1>A1A?A0BGGF1BBFAFEHHHHGGHCGHBGFEGGG//EFGEE/AEEC/B121FGFGG/>EE/GHGG/E?0F<<EFAE0CGFFGEFFFEDB<CFDF1F1???BDGHHGHHGGCGGGHFHF1FGF1CDB>>1<1>1FGC.CG-<AAC
@M02034:409:000000000-BFKT7:1:1102:14482:24625 1:N:0:32
AAAGTCGAGGTGCCTAAAGTGGCAACCCAGACTAATAAGAATGTTGGTGGTGTAGAGCTTCCTGTAGCCGCATGGCGTTCGTACTTAAATATGGAACTAACCATTCCAATTTTCGCTGTCTCTTATACACATCTCCGAGCCCACGAGACC
+
BBBBBFBBBBAAGGGGGGGGGGGHHHHGGHHGH3A5GGH5FAGHHFHEGGEFHGHFGHGHHHHHHHHHHGEAEFHHGEGFGFHHHHGFHHGHHHHHFHHHHHHHHHGHHHHHHHGGGGGHHGHHHHHHHHGHHHHHGFGGGGHGGFGGGE
@M02034:409:000000000-BFKT7:1:1102:25621:24627 1:N:0:32
AAAGTCGAGGTGCCTAAAGTGGCAACCCAGACTACTAGTGGTGTTGGGCTTCCAG
+
AABBBFBBB@AABFGGGBGGGGFHHHHGGHCFH33D55DF25BG222E22B235D
@M02034:409:000000000-BFKT7:1:1102:16564:24627 1:N:0:32
AAAGTCGAGGTGCCTAAAGTGGCAACCCAGACTTCGCCGCTGGTTGGTGGTGTAGAGCTTCCTGTAGCCGCATGGCGTTCGTACTTAAATATGGAACTAACCATTCCAATTTTCGCTGTCTCTTATACACATCTCCGAGCCCACGAGACC
+
CCCCCFCCCCCCGGGGGGGGGGGHHHHGGHHGHHHGGGGGGGGHHGGFFGGFHHHGHHHHHHHHHHHHHGGGGGHGGGGFFEGHHHHGHHHHHHHGGHHGHHHHHHHHHGHHHHGDGGGHHHHHHHHHGHHHGHHHGGGGGGHGGGGGGE
@M02034:409:000000000-BFKT7:1:1102:14189:24631 1:N:0:32
AAAGTCGAGGTGCCTAAAGTGGCAACCCAGACTGGGTTGTCTGTTGGTGGTGTAGAGCTTCCTGTAGCCGCATGGCGTTCGTACTTAAATATGGAACTAACCATTCCAATTTTCGCTGTCTCTTATACACATCTCCGAGCCCACGAGACC
+
B@ABBFBABBCBGGGFGGGGGGGHHHHGGHHGHHGHEGGBGGHHHGHEFGGGHHHFGHHHHHHHHHHHHGGFEGGGGGGGGGHHHGGBGHHHHHFGGGFFHHFGHHFHHHHHH?EEEGGFHFHHHHHHFF2GGGGBDF?CCCGGGGFGGE
@M02034:409:000000000-BFKT7:1:1102:20326:24633 1:N:0:32
AAAGTCGAGGTGCCTAAAGTGGCAACCCAGACTAATAGTCCGGTTGGTGGTGTAGAGCTTCCTGTAGCCGCATGGCGTTCGTACTTAAATATGGAACTAACCATTCCAATTTTCGCTGTCTCTTATACACATCTCCGAGCCCACGAGACC
+
CCCCCFCCCCBCGGGGGGGGGGGHGHHGGHHGHHHHHHHHHGGGGGGFFAFFGFGDFFGHHHHHHFHHHFGFFGGAFEFCEFFHHHHBGHGHHHEGHHHHGFFGHHHGHGHHHDEDGGGGHHHHHGFHHC?GCGHFGCC@GFHGGGGCDE
@M02034:409:000000000-BFKT7:1:1102:14172:24636 1:N:0:32
AAAGTCGAGGTGCCTAAAGTGGCAACCCAGACTGGGTTGTCTGTTGGTGGTGTAGAGCTTCCTGTAGCCGCATGGCGTTCGTACTTAAATATGGAACTAACCATTCCAATTTTCGCTGTCTCTTATACACATCTCCG
+
CCCCCFCACCBBGGGGGGGGGGGHHHHGGGHGHHHHBEEEGGHGHHHEFGGGHFF5GFGHHHHHHFHFFEG>EGF1>EEFEEFGFGHG3BFHHFFFFGHFFF3B?FGFFGGHHBE/EF?F4FFG3BFFHFBHGHH2A
@M02034:409:000000000-BFKT7:1:1102:24853:24639 1:N:0:32
AAAGTCGAGGTGCCTAAAGTGGCAACCCAGACTTGTAATCTGGTTGGTGGTGTAGAGCTTCCTGTAGCCGCATGGCGTTCGTACTTAAATATGGAACTAACCATTCCAATTTTCGCTGTCTCTTATACACATCTCCGAGCCCACGAGACC
+
BBBBAFBADBABGGGGGGGGGGGHHHHGGFHGHHHHHHHHHHHHHGGGGGGGHHHEGHHHHFHHHHHHHEGGFGHHGGGGGGFHHHGGFGGHHHHHHGHFGHFFGGHGHHHHHHGGGGGGHHHHDGGGFGHHHHFGFFGDGGHGGCGDGG
@M02034:409:000000000-BFKT7:1:1102:8673:24642 1:N:0:32
AAAGTCGAGGTGCCTAAAGTGGCAACCCAGACTAATAATAATGTTGGTGGTGTAGAGCTTCCTGTAGCCGCATGGCGTTCGTACTTAAATATGGAACTAACCATTCCAATTTTCGCTGTCTCTTATACACATCTCCGAGCCCACGAGACC
+
BCCCCFCCBCAAGGGGGGGGGGGHHHHGGHHGHHGHHHHHGHHHHHHGGGEFGDGDFFHGHFHHHHHGHGGFGEHFEEEFFEFGEHG3GHGHHHHFGHHHHGHHHHHHHHHHHGGGGGGHHHHHGHFHGGFGGHFFCBFGFCGGG@DADF
@M02034:409:000000000-BFKT7:1:1102:14385:24645 1:N:0:32
AAAGTCGAGGTGCCTAAAGTGGCAACCCAGACTCAGACGAGTGTTGGTGGTGTAGAGCTTCCTGTAGCCGCATGGCGTTCGTACTTAAATATGGAACTAACCATTCCAATTTTCGCTGTCTCTTATACACATCTCCGAGCCCACGAGACC
+
BBBBAFABDBABGGGGGGGGFGGHHHHGGHHGHHHHHHGEGEHGHHHFFGGGHHGFGHHHHHHHHHHGHEGFGGHHGGGGGGHHHHGFFHHHHHHFHGHHHHHHHHGHHHHHHHGGGGGHHHHHDGHHGCDHHHHGECGCGGHGGCCGDF
@M02034:409:000000000-BFKT7:1:1102:10592:24645 1:N:0:32
AAAGTCGAGGTGCCTAAAGTGGCAACCCAGACTTTGAAGGGGGTTGGTGGTGTAGAGCTTCCTGTAGCCGCATGGCGTTCGTACTTAAATATGGAACTAACCATTCCAATTTTCGTGTCTCTTATACACATCTCCGAGCCCACGAGACC
+
BBBBBFBBBBBBGGGGGGGGGGGGGHHGGEHGHHHHHHHHGGGGGGGGGGGGHHG5FHHHHHHHHHHHHGGGEGHHGFGGFGHHHHHGFGFHHHHGGHGGGHGHHGHGHHHHHHGHGGFHHFHGHHGGGGHFGGFGDGG/FGGGGGGGG
@M02034:409:000000000-BFKT7:1:1102:25065:24646 1:N:0:32
AAAGTCGAGGTGCCTAAAGTGGCAACCCAGACTCATGCGAATGTTGGTGGTGTAGAGCTTCCTGTAGCCGCATGGCGTTCGTACTTAAATATGGAACTAACCATTCCAATTTTCGCTGTCTCTTATACACATCTCCGAGCCCACGAGACC
+
BBBBBFBBBDBBGGGGGGGGGGGHHHHGGHHFHHHHHHGFAAGGFHCEAEAAFAFADDFFFGBF5DFFFEG@E?FAEGGG1ECGFGHHGHHHFH33EEFH3F3BGEFBDGGHH?EDGEEGHHHHDHHFFHHHHFGFD?/B/FFFG//<DF
@M02034:409:000000000-BFKT7:1:1102:7276:24656 1:N:0:32
AAAGTCGAGGTGCCTAAAGTGGCAACCCAGACTTCTGAGGGTGTTGGTGGTGTAGAGCTTCCTGTAGCCGCATGGCGTTCGTACTTAAATATGGAACTAACCATTCCAATTTTCGCTGTCTCTTATACACATCTCCGAGCCCGCGAGAC
+
CCCCCFBBCBACGGGGGGGGGGGHGHHGGHHGHHHHFHHFGEFFEHHGGGGFHHHFFFHHHHHHGHHHHGGFEGHHGFGGGGFHHHHGHH4EGFFHHHHHFHFHHHHHFFHHHHEGGEEHHHHHHHHHHHGHHHHHGGGCCGCGGGGGG
@M02034:409:000000000-BFKT7:1:1102:13955:24658 1:N:0:32
AAAGTCGAGGTGCCTAAAGTGGCAACCCAGACTAAGAATGATGTTGGTGGTGTAGAGCTTCCTGTAGCCGCATGGCGTTCGTACTTAAATATGGAACTAACCATTCCAATTTTCGCTGTCTCTTATACACATCTCCGAGCCCACGAGAC
+
BBBBBFBABBBBGGGGGGGGFGGHHHHGGHHGHHHHHGHFGGHEGHHEFGGGHFHGHHHHHHHHHHHHHGGEEGHHGEGFGGHHHHHHHHHHHHFGFHHHHHFGHHHHHHHHHHGFGGGHHGHHFHHHHHEHHHGFD/DCFGHGFFCGF
@M02034:409:000000000-BFKT7:1:1102:13799:24660 1:N:0:32
AAAGTCGAGGTGCCTAAAGTGGCAACCCAGACTCCTACTCCGGTTGGTGGTGTAGAGCTTCCTGTAGCCGCATGGCGTTCGTACTTAAATATGGAACTAACCATTCCAATTTTCGCTGTCTCTTATACACATCTCCGAGCCCACGAGACC
+
ABAABFBADBABFGGF4EGGGFGHBGH2FGFGHHHHHHHFHAEEEGGGGGEFGHHFGHHHHHHFHHHGHEEEGGHHGGGFGGFHGHGFFGGHHGGGHFHHHHHHGHHHHGHHHHGGGGGHHGHHHHHHHHHHGHHHGGGGGGHGG@DDGG
@M02034:409:000000000-BFKT7:1:1102:25059:24663 1:N:0:32
AAAGTCGAGGTGCCTAAAGTGGCAACCCAGACTCATGCGAATGTTGGTGGTGTAGAGCTTCCTGTAGCCGCATGGCGTTCGTACTTAAATATGGAACTAACCATTCCAATTTTCGCTGTCTCTTATACACATCTCCGAGCCCACGAGACC
+
>33AAFBA@D>ABFGFGGGEFGGCHHHEDFFEHHHHHHGGGGHHHAFEFGEFHGGAGHGHHBGFGGHHHFEEEFHHFEGFEE2GHHGGBFBGHGGGGHGFHHHGGHGHFGHHHHGGGGFHHHHHBGFGFGFFGHFHE<CBDFHGDFGGGG
@M02034:409:000000000-BFKT7:1:1102:23978:24665 1:N:0:32
AAAGTCGAGGTGCCTAAAGTGGCAACCCAGACTGGGGGTGCTGTTGGTGGTGTAGAGCTTCCTGTAGCCGCATGGCGTTCGTACTTAAATATGGAACTAACCATTCCAATTTTCGCTGTCTCTTATACACATCTCCGAGCCCACGAGACC
+
CCCCCFCCCCBCGGGGGGGGGGGHHHHGGHHGHHHHGGGGGHHHHHHGGFEFHHH5BFGHHHHHHHHHGGGEEGHEGGGGGGHHHHGFHHGHHGDGGGGHHGHGHGFGFGHHHHGFGGGGHHHHGHHHHGHHHHGFGCCCCGHEGGCGGG
@M02034:409:000000000-BFKT7:1:1102:21761:24670 1:N:0:32
AAAGTCGAGGTGCCTAAAGTGGCAACCCAGACTGGTCAGTCGGTTGGTGGTGTAGAGCTTCCTGTAGCCGCATGGCGTTCGTACTTAAATATGGAACTAACCATTCCAATTTTCGCTGTCTCTTATACACATCTCCGAGCCCACGAGACC
+
AAABAFBADDABGGGGBGGGGGGHHGHGGHHGHHDHHHHDDEGEGGGEFGGGHHHFFGGHHHHHHHHFHGGEEGHHGGGGGFHHHHHGHHHHHHFGGGFFFHFGHGFGHHHHHHGGGGGHHHHHFHHHGHFHHHFGGFGCGGHGGCGGGF
@M02034:409:000000000-BFKT7:1:1102:11510:24672 1:N:0:32
AAAGTCGAGGTGCCTAAAGTGGCAACCCAGACTCAGGGTCCTGTTGGTGGTGTAGAGCTTCCTGTAGCCGCATGGCGTTCGTACTTAAATATGGAACTAACCATTCCAATTTTCGCTGTCTCTTATACACATCTCCGAGCCCACGAGACC
+
A>AAAFAAD@>AFGG1C1BBFGGHGHHGGGCFHHHHHGHHHFHHHHHGGGEEEFGFHHGFHBGFGBDBFFE>EEHGGGGEGGHHHHFFGGBFGHGBBFEEFFDFDF2BDFGHHFGEGGGHHGGHDGFHB11G<DB1<CGBC/?F@@CG<<
@M02034:409:000000000-BFKT7:1:1102:24672:24676 1:N:0:32
AAAGTCGAGGTGCCTAAAGTGGCAACCCAGACTAATAATAAGGTTGGTGGTGTAGAGCTTCCTGTAGCCGCATGGCGTTCGTACTTAAATATGGAACTAACCATTCCAATTTTCCTGTCTCTTATACACATCTCCGAGCCCACGAGACC
+
CCCCCFCCCCCCGGGGGGGGGGGHHHHGGHHGHHFHHHHHGHHHGFCEC?EFGBGDFBGGGHHHGFHGFGGEGGH1FEGFFEGGHGHFDFGEG33@FGHHBEDGHGHHGGFHHFEFGFHHHHHHHFHHFFFGGGFDBCGCFGEGFGCGF
@M02034:409:000000000-BFKT7:1:1102:15587:24677 1:N:0:32
AAAGTCGAGGTGCCTAAAGTGGCAACCCAGACTCAGAAGACGGTTGGTGGTGTAGAGCTTCCTGTAGCCGCATGGCGTTCGTACTTAAATATGGAACTAACCATTCCAATTTTCGCTGTCTCTTATACACATCTCCGAGCCCACGAGACC
+
BBBBBFBBBBBBGGGGGGGGGGGGHHFGGHHGHFGH353F3AEEAEEAA1FE13D555BB5FFFGAD5BEE0EEE1>>>?E>2?E4GD@FG4FB33BFGH303BD?GFFFGHG4EFGGEGFHHFDB3?DCFFGFG2B<CDGGHGG<<ADE
@M02034:409:000000000-BFKT7:1:1102:7282:24678 1:N:0:32
AAAGTCGAGGTGCCTAAAGTGGCAACCCAGACTGGGAGGGGGGTTGGTGGTGTAGAGCTTCCTGTAGCCGCATGGCGTTCGTACTTAAATATGGAACTAACCATTCCAATTTTCGCTGTCTCTTATACACATCTCCGAGCCCACGAGACC
+
BCCCCFCCCCCCGGGGGGGGGGGGHHHGGHHGHHHHGGGGGGGGGGGGCDDFHFG??FGHFGHHGHHHGGGCGGGFGDGEDDGHGHGGHGCHHG0CGHGFHABGHGHFFGHHGFGDGGFFFFGGFFFFGFGGGGGEDBGGAEFFCCFFFF
@M02034:409:000000000-BFKT7:1:1102:16013:24685 1:N:0:32
AAAGTCGAGGTGCCTAAAGTGGCAACCCAGACTAGTG
+
BBBBBFBBBBBBGGGGGGGFGGGGFHHGGHH2AB355
@M02034:409:000000000-BFKT7:1:1102:6669:24687 1:N:0:32
AAAGTCGAGGTGCCTAAAGTGGCAACCCAGACTGGGATGGGGGTTGGTGGTGTAGAGCTTCCTGTAGCCGCATGGCGTTCGTACTTAAATATGGAACTAACCATTCCAATTTTCGCTGTCTCTTATACACATCTCCGAGCCCACGAGACC
+
BBBBBFBABBBBGGGGGGGGGGGHHHHGGHHGHHHGGFFGHGGEGGGEFGFGHGG5FHHHHHHHGHGGFEGFEGHGGGGGGGHGHHHHHHFHGHGFFHGFHFBGHHHHHHHHHHGGGGGHHFHHGHHHHGHHHHGFFGGFGGHGG?DFDF
@M02034:409:000000000-BFKT7:1:1102:16858:24704 1:N:0:32
AAAGTCGAGGTGCCTAAAGTGGCAACCCAGACTAATAGTAAGGTTGGTGGTGTAGAGCTTCCTGTAGCCGCATGGCGTTCGTACTTAAATATGGAACTAACCATTCCAATTTTCGCTGTCTCTTATACACATCTCGGAGCCCACGAGACC
+
AAAAAFAA@DAAGGGGFFGFGEFFGE4AFHEEFEFD55A55EAGHEEAC2EFF3D5A5AF5AF5F5BBBAA0??C101EF>12B?4B3FGGBB333BCGH31BBF4B44BFHF4E/EA?F44B?4BF4B22BGBF0?/<<<FGFG/@AD?
@M02034:409:000000000-BFKT7:1:1102:12344:24715 1:N:0:32
AAAGTCGAGGTGCCTAAAGTGGCAACCCAGACTACGCCGCCGGTTGGTGGTGTAGAGCTTCCTGTAGCCGCATGGCGTTCGTACTTAAATATGGAACTAACCATTCCAATTTTCGCTGTCTCTTATACACATCTCCGAGCCCACGAGACC
+
CCCCCFCCCCCCGGGGGGGGGGGHHHHGGHHGHHHGGGGGGGGGGGGGEGFGHHGFFGHHHHHHHHHHHGGEEGHAEEFFFEGHHGFFHHHGHHFFHHHHHHDGHFFHHHHHHGFGGGGGHGHHGGHDGHHHGHHFFCCCGGGGGGGGGF
@M02034:409:000000000-BFKT7:1:1102:23737:24718 1:N:0:32
AAAGTCGAGGTGCCTAAAGTGGCAACCCAGACTACGCAGAAGGTTGGTGGTGTAGAGCTTCCTGTAGCCGCATGGCGTTCGTACTTAAATATGGAACTAACCATTCCAATTTTCGCTGTCTCTTATACACATCTCCGAGCCCACGAGACC
+
>1>AADAADD11BFEDGGGGDABBFGHGGHHGHHH?EGGGHHGEF0EEAEABFDGAFHHGHBGFFGHHHGEEEEGF@EECEE0GHGFEGH@FGHD1>BBBBGHHGHGHDGGHH2EEEFGEGHHHFGFFDHFHCHGHCCGBG/GFGG@CCF
@M02034:409:000000000-BFKT7:1:1102:20606:24729 1:N:0:32
AAAGTCGAGGTGCCTAAAGTGGCAACCCAGACTGGGAATTCGGTTGGTGGTGTAGAGCTTCCTGTAGCCGCATGGCGTTCGTACTTAAATATGGAACTAACCATTCCAATTTTCGCTGTCTCTTATACACATCTCCGAGCCCACGAGAC
+
ABBBBFBBBBBAGGGGGGGGGGGECGHEGHHGHHA223BG52FFEAFGGGEFHHHDGHHHHHHHHHHHHGFEEFHHGEGFEFGHHHGBGGGHHHHGHHBFHHHHGGGHFHHHHGGGGGGGHHHHHHGHFHHHHHHHGGGFGGHGGCFGG
@M02034:409:000000000-BFKT7:1:1102:15660:24730 1:N:0:32
AAAGTCGAGGTGCCTAAAGTGGCAACCCAGACTCCTAATAGTGTTGGTGGTGTAGAGCTTCCTGTAGCCGCATGGCGTTCGTACTTAAATATGGAACTAACCATTCCAATTTTCGCTGTCTCTTATACACATCTCCGAGCCCACGAGACC
+
BBBBBFBADBBBGGGGGGGGGGGHHHHGGHHGHHHHHHHHHHHHFHHEGGGGHGGGHHGHHFHHHGHHHGGAEEHHGGGGGGHHHHGGHHFHHHBFFHHHGHGGHHHHHHHHHGGEFGFHHGGHFGGHFFDHGHHFCBDCGGHGGGGGGG
@M02034:409:000000000-BFKT7:1:1102:24901:24731 1:N:0:32
AAAGTCGAGGTGCCTAAAGTGGCAACCCAGACTACGGCG
+
BABBBFBB@BAAFGGGGGGGGGGGHHHGGCHGH3B222A
@M02034:409:000000000-BFKT7:1:1102:5750:24744 1:N:0:32
AAAGTCGAGGTGCCTAAAGTGGCAACCCAGACTAGTCGTGATGTTGGTGGTGTAGAGCTTCCTGTAGCCGCATGGCGTTCGTACTTAAATATGGAACTAACCATTCCAATTTTCGCTGTCTCTTATACACATCTCCGAGCCCACGAGA
+
BBBBBFBBDBBBGGGGFGGGGGGHHHHGGHHGHEFHFFGGAFHHHHHGAEEGGFD5DGGHHHHHHFGDGEG?EFH1EGGGGGFGBFFBFFFFGH33GFGFFE3FG4F4GFGHHBE?FEG3FFHHBFFGF2FFGFD2CC/>CC?/A@CA
@M02034:409:000000000-BFKT7:1:1102:11553:24746 1:N:0:32
AAAGTCGAGGTGCCTAAAGTGGCAACCCAGACTACTCCGACGGTTGGTGGTGTAGAGCTTCCTGTAGCCGCATGGCGTTCGTACTTAAATATGGAACTAACCATTCCAATTTTCGCTGTCTCTTATACACATCTCCGAGCCCACGAGACC
+
BCCCAFBCCBCCGGGGGGGGGGGHHHHGGHHGHHHHHHGEGGGGGGGEFGGGHHHFGHGHHHHHHHHHHGGEEGHHGGGGGGHHHHHHHHFGHHHHFHHFHHGFGGGGHHHHHGCGGGGHHHHHFHHHHHHHHHHGDCFGGGHGGFGGGG
@M02034:409:000000000-BFKT7:1:1102:11830:24751 1:N:0:32
AAAGTCGAGGTGCCTAAAGTGGCAACCCAGACTACT
+
BBCCAFBBCCCBGGGGGGGGGGGHHHHGGHHGHH35
@M02034:409:000000000-BFKT7:1:1102:9956:24752 1:N:0:32
AAAGTCGAGGTGCCTAAAGTGGCAACCCAGACTACTAATTCGGTTGGTGGTGTAGAGCTTCCTGTAGCCGCATGGCGTTCGTACTTAAATATGGAACTAACCATTCCAATTTTCGCTGTCTCTTATACACATCTCCGAGCCCACGAGACC
+
CCCCCFCCCCCCGGGGGGGGGGGHHHHGGHHGHGHHHHHHHGHGGGGGGGEFHGGFHGHHHHHHHHHHHGGEEGHHGGGGGGGHHHGGHHFHHHHHGHHGHHHHHHHHDFGHHHGGGGGGHHHHHHHHGHHHHHHHF/CCGGHGGFGFGG
@M02034:409:000000000-BFKT7:1:1102:12481:24754 1:N:0:32
AAAGTCGAGGTGCCTAAAGTGGCAACCCAGACTCCTACTACTGTTGGTGGTGTAGAGCTTCCTGTAGCCGCATGGCGTTCGTACTTAAATATGGAACTAACCATTCCAATTTTCGCTGTCTCTTATACACATCTCCGAGCCCACGAGACC
+
CCCCCFCCCCCCGGGGGGGGGGGHHHHGGHHGHHHHHHHHHHHHHHHGGGGGHHGFGHHHHHHHGHHFHGGEEGHGGGGGGGHHHHHGHHHHHHGGHGHFFHHHHHFHHHHHHFGGGGGHHHHHGHHHHHGHHHHHGFGCGGHGGGGGGG
@M02034:409:000000000-BFKT7:1:1102:25931:24754 1:N:0:32
AAAGTCGAGGTGCCTAAAGTGGCAACCCAGACTAAGTCTCAGGTTGGTGGTGTAGAGCTTCCTGTAGCCGCATGGCGTTCGTACTTAAATATGGAACTAACCATTCCAATTTTCGCTGTCTCTTATACACATCTCCGAGCCCACGAGACC
+
BBBBBFBBDBBBGGGAFGGGGGGHHHHGGHHGHHHH5FGHFGGGHHGGGGGGHHHHHHHHHHHHHHHHHGGEEEFHGGGGGGHHHHHHHHHHHHFHHHGGHHHGHGHHHHHHHHGGGGGHHHHHGHHHGHHHHHHF?@BCFGHGFGCDEC
@M02034:409:000000000-BFKT7:1:1102:16089:24757 1:N:0:32
AAAGTCGAGGTGCCTAAAGTGGCAACCCAGACTCATTGTGCGGTTGGTGGTGTAGAGCTTCCTGTAGCCGCATGGCGTTCGTACTTAAATATGGAACTAACCATTCCAATTTTCGCTGTCTCTTATACACATCTCCGAGCCCACGAGACC
+
BBBBBFBBBBBBGGGFGGGGGGGHHHHGGHHGHHHHHHHHHGGGGGGEGGGFHHHFGHHHHHHHHHHHHGGCEGHHGGGGFFHHFHHGHHHHHGHFGHHGGHHHGHHGHHHHHHGGGGGFHHHHHHFHGEGHHHHHGCGGGGHGGGGGGG
@M02034:409:000000000-BFKT7:1:1102:25945:24765 1:N:0:32
AAAGTCGAGGTGCCTAAAGTGGCAACCCAGACTAAGACGCCGGTTGGTGGTGTAGAGCTTCCTGTAGCCGCATGGCGTTCGTACTTAAATATGGAACTAACCATTCCAATTTTCGCTGTCTCTTATACACATCTCCGAGCCCACGAGAC
+
BBBBBFBABBBBGGGGGGGGGGGHHHHGGHHGHHHH3F222AEEFGGGGGGGHHGFHHHHHHHHHHHHHGGEEGHHGGGGGGHHHHHHHHHHHHDHHHHHHHHHHHHHHHHHHHGGGGGGHHHHHHHHHGGHHHGFGGGGGGHGGGCFG
@M02034:409:000000000-BFKT7:1:1102:15430:24770 1:N:0:32
AAAGTCGAGGTGCCTAAAGTGGCAACCCAGACTAGTTCGAGGGTTGGTGGTGTAGAGCTTCCTGTAGCCGCATGGCGTTCGTACTTAAATATGGAACTAACCATTCCAATTTTCGCTGTCTCTTATACACATCTCCGAGCCCACGAGACC
+
CCCCBFCBCCCCGGGGGGGGGGGHHHHGGHHGHHHHHHGHHGGEHGGGFGAFHGGFGHGHHGHHHGHHHGGGEGGHGGGGGGBHHHGFFHGHHHHHGHGFHHFHFBFGHHHHHFGFGGGGHGHHBHGHFHFHGHDD?CGCGGGGGCC.<F
@M02034:409:000000000-BFKT7:1:1102:17989:24775 1:N:0:32
AAAGTCGAGGTGCCTAAAGTGGCAACCCAGACTGGGACGTCGGTTGGTGGTGTAGAGCTTCCTGTAGCCGCATGGCGTTCGTACTTAAATATGGAACTA
+
BBBBBFBBBBABGGGGGGGGGGGHHHGGGHHGH3G2BGE222AAEEE1A1EABAD5B5BF5FGBG5FF@EE>EEE1>>E1E?2FAFG3?FG4DE33BBG
@M02034:409:000000000-BFKT7:1:1102:9505:24777 1:N:0:32
AAAGTCGAGGTGCCTAAAGTGGCAACCCAGACTGAGCATTCTGTTGGTGGTGTAGAGCTTCCTGTAGCCGCATGGCGTTCGTACTTAAATATGGAACTAACCATTCCAATTTTCGCTGTCTCTTATACACATCTCCGAGCCCACGAGACC
+
AAAAAFAA@D>AGGGGGGGGFGGHHHHCFECGFGHHHHHHHHHHHHHGGGGGHHHBGGHHHHHHHGHHHGGEEFHHGGGGGGHHGHFFHGGHHHHHHHGHHHHGHHFGGGHHHHGGGCEHHHHHFHFG2GFHGHHHGGGCBFAFC?@/<F
@M02034:409:000000000-BFKT7:1:1102:11070:24778 1:N:0:32
AAAGTCGAGGTGCCTAAAGTGGCAACCCAGACTAGTTATTCTGTTGGTGGTGTAGAGCTTCCTGTAGCCGCATGGCGTTCGTACTTAAATATGGAACTAACCATTCCAATTTTCGCTGTCTCTTATACACATCTCCGCCCACGAGACC
+
A3AB>DAADDBAFGGGG44F5GFHHHHEFGFFHH3F5FF5FFGGGFHEA2EFEFGGFHHFGGBFF5G5DEGEEEB1EEEF1EFHGHGGFHHHHH3EFGFB@G3BFBF?BGFHHFEEGGGHFHHHGHGHHFHHHGDB/?ACDF@/C/?<
@M02034:409:000000000-BFKT7:1:1102:25292:24779 1:N:0:32
AAAGTCGAGGTGCCTAAAGTGGCAACCCAGACTGCGAGGGATGTTGGTGGTGTAGAGCTTCCTGTAGCCGCATGGCGTTCGTACTTAAATATGGAACTAACCATTCCAATTTTCGCTGTCTCTTATACACATCTCCGAGCCCACGAGACC
+
CCBBBFBCBCCCGGGGGGGGGGGHHHHGGHHGHBHGEEE2EGGHHHHGGGFGHHHHHHHHHHHHHHHHHGGEFGHHGGGGGGFHHHFGHHHHHHGHHHHHHHHHHHHHHGHHHHGGGGGHHHHHHHGHFHGHHHGFGGGGGGHGG>CFGF
@M02034:409:000000000-BFKT7:1:1102:21185:24784 1:N:0:32
AAAGTCGAGGTGCCTAAAGTGGCAACCCAGACTCCGGATGTTGTTGGTGGTGTAGAGCTTCCTGTAGCCGCATGGCGTTCGTACTTAAATATGGAACTAACCATTCCAATTTTCGCTGTCTCTTATACACATCTCCGAGCCCACGAGACC
+
BBBBBFAADBBA4FGGEGGEFGFHHHGEFHHGHHHGGFEGBDGGHHGEGGEGHHHFGHHHHHHHHHHBGEEEEEGHEGGCEE1EFGHD@FGEHHDGFGHGHHFF3FGBGGHHHHGFGGGBGHHHGDDGGGFG1GFFECGCDGHGGGGGGF
@M02034:409:000000000-BFKT7:1:1102:24370:24788 1:N:0:32
AAAGTCGAGGTGCCTAAAGTGGCAACCCAGACTGGGGGGAGGGTTGGTGGTGTAGAGCTTCCTGTAGCCGCATGGCGTTCGTACTTAAATATGGAACTAACCATTCCAATTTTCGCTGTCTCTTATACACATCTCCGAGCCCACGAGACC
+
A?AAAFAA>A>AGGGGGGGGG1FFGEGGF0AFBBHGGCCEE?@CF<><?C/FGG?DGBDGHFHEGHEFHCC/<CHF@.A<C.=<CG=DGFDDG00:CC0<CGHHHHGG:<CHGF-AEEAF0CFF0;0CFFFFB0FBE-AAGGEA>@99-?
@M02034:409:000000000-BFKT7:1:1102:6087:24793 1:N:0:32
AAAGTCGAGGTGCCTAAAGTGGCAACCCAGACTACTCCTGCTGTTGGTGGTGTAGAGCTTCCTGTAGCCGCATGGCGTTCGTACTTAAATATGGAACTAACCATTCCAATTTTCGCTGTCTCTTATACACATCTCCGAGCCCACGAGACC
+
BBBBBFBABBBBGGGGCGGGGGGHHGHDGHHGGGFHGHHHFHHHHHHGGGGGE3F5FHGHHHHHHFGF3BE>EEH1E?>FEFBFFGFBGHHFFH33FGEGBC3BGGF?GFEGG?E/EFFHHHHHDFFFFCDHEGGD/?C@CEGFD@CDAF
@M02034:409:000000000-BFKT7:1:1102:11079:24796 1:N:0:32
AAAGTCGAGGTGCCTAAAGTGGCAACCCAGACTAGTTATTCTGTTGGTGGTGTAGAGCTTCCTGTAGCCGCATGGCGTTCGTACTTAAATATGGAACTAACCATTCCAATTTTCGCTGTCTCTTATACACATCTCCGCCCACGAGACCAG
+
CCCCCFCCCCBBGGGGGGGGGGGHHHHGGHHGHHHHHHHHHHHHHHHGFGFFHHHGHHHHHHHHGHHHHGGFEGHHGGGGGGHHHHHHHHHHHHEGFHFGHHHHHHFGGGHHHHGGGGGHHHHHGHFHHGGHHHHHGGGGGGGGGGGFFH
@M02034:409:000000000-BFKT7:1:1102:15930:24799 1:N:0:32
AAAGTCGAGGTGCCTAAAGTGGCAACCCAGACTGGGTCGGGGGTTGGTGGTGTAGAGCTTCCTGTAGCCGCATGGTGTTCGTACTTAAATATGGAACTAACCATTCCAATTTTCGCTGTCTCTTATACACATCTCCGAGCCCACGAGACC
+
CBCCBFCCCCCCGGGFGFGGGGGHHHHGGHHGHF2G32AEGGGFF0EF11FF?BB3@4FB3FEFG4F43EE>EA03B??4???/FFF3?FG4BF22BFGH202B??GDGFDHG@BDEGDHFHHGGDFFGFFCGHHFECGCGGGGGFGGAC
@M02034:409:000000000-BFKT7:1:1102:12944:24803 1:N:0:32
AAAGTCGAGGTGCCTAAAGTGGCAACCCAGACTCGGGAGGGGGTTGGTGGTGTAGAGCTTCCTGTAGCCGCATGGCGTTCGTACTTAAATATGGAACTAACCATTCCAATTTTCGCTGTCTCTTATACACATCTCCGAGCCCACGAGACC
+
BBBABFBBBBBBGGGB4GGGGGGGHHFGGHGGHHGGGCEGGGGGFGGEEEEFGBFDBFHHHHHHHGHHGGGEEEHAFFGEEECGGHDFHHHHHG3BGHHHFFFHHHHHHHHHHFGDFGGGHFHHHHHGGHHHFHHDECFCGEEGGCGGGA
@M02034:409:000000000-BFKT7:1:1102:24381:24803 1:N:0:32
AAAGTCGAGGTGCCTAAAGTGGCAACCCAGACTAGTGTTGGGGTTGGTGGTGTAGAGCTTCCTGTAGCCGCATGGCGTTCGTACTTAAATATGGAACTAACCATTCCAATTTTCGCTGTCTCTTATACACATCTCCGAGCCCACGAGACC
+
CCCCCFB>DBCCGGGGGGGGGGGHHHHGGHHGHGHHHGFHHGGGGGGGGGGGHHHFGHHHHGHHHHHGHGGFEGHHGGGGGGGHGHHGHHHHHHHHHHHGHHHHHHHHHHHHHHGGGGGHHHHHHHFGHHHHHHFGDCCCGGHGGGGGGG
@M02034:409:000000000-BFKT7:1:1102:15147:24806 1:N:0:32
AAAGTCGAGGTGCCTAAAGTGGCAACCCAGACTGCGTCTAAGGTTGGTGGTGTAGAGCTTCCTGTAGCCGCATGGCGTTCGTACTTAAATATGGAACTAACCATTCCAATTTTCGCTGTCTCTTATACACATCTCCGAGCCCACGAGACC
+
CBCCBFCABCCCGGGGGGGGGGGHHHHGGHHGHHHGEEEHFGHDGHGGGGGGHHGFHHHHHHHHHHFHGGGEEGHHGGGGGGHHHHFFGHHHHHFFHGGFFHFHHHGHHHHHHFGGGGGHHGHHFHHHFHHHHHHFFGCCGGHGG?CAGG
@M02034:409:000000000-BFKT7:1:1102:22292:24807 1:N:0:32
AAAGTCGAGGTGCCTAAAGTGGCAACCCAGACTTCTACTCGTGTTGGTGGTGTAGAGCTTCCTGTAGCCGCATGGCGTTCGTACTTAAATATGGAACTAACCATTCCAATTTTCGCTGTCTCTTATACACATCTCCGAGCCCACGAGACC
+
A?BAAB3>AD>AFGGGGGGGGGFHHHHGGHHGHHHHHGHHGHGHG2FEFEEBGBGGGHHHFFGFHGHGHGGEGEHGEFGFEFGHHG4FGGFHHH3BFGGHHHFHHHHHFGGHHHGCEGGHHGHHHHDFFGGHHGGFECG@CGHGGCC/DF
@M02034:409:000000000-BFKT7:1:1102:17220:24808 1:N:0:32
AAAGTCGAGGTGCCTAAAGTGGCAACCCAGACTCATACTACGGTTGGTGGTGTAGAGCTTCCTGTAGCCGCATGGCGTTCGTACTTAAATATGGAACTAACCATTCCAATTTTCGCTGTCTCTTATACACATCTCCGAGCCCACGAGACC
+
BBBBBFBADBB@GGGGGGFGGGGHHGHEGHGGHHHHHHHGFFGHGGGEGGEGGFFFFHHHHHHHHFHHHGG>EEGCFFGGFEGHGHHFGGHHHEFGFHFGFHHFHGGFFFGHHBEFGEGGHGHGFFFGHFHFHHFHDCCFGGGGG?@GD?
@M02034:409:000000000-BFKT7:1:1102:20503:24813 1:N:0:32
AAAGTCGAGGTGCCTAAAGTGGCAACCCAGACTCATAAGACGGTTGGTGGTGTAGAGCTTCCTGTAGCCGCATGGCGTTCGTACTTAAATATGGAACTAACCATTCCAATTTTCGCTGTCTCTTATACACATCTCCGAGCCCACGAGACC
+
DDDDCFCBCCDCGGGGGGGGGGGHHHHGGHHGHHHF5F5GFFGGGGGFGGGGHGGDGHHHHHHHHHHHHGGEGGHHGGGGGGHHHHHGHHHHHHBGFHHGHHHHHHGHHHHHHFGGGGGHHHHHHHHHHHGHHHHEGCGFGGHGG?DGGF
@M02034:409:000000000-BFKT7:1:1102:18815:24815 1:N:0:32
AAAGTCGAGGTGCCTAAAGTGGCAACCCAGACTGGGTGGGGGGTTGGTGGTGTAGAGCTTCCTGTAGCCGCATGGCGTTCGTACTTAAATATGGAACTAACCATTCCAATTTTCGCTGTCTCTTATACACATCCCGAGCCCACGAGACCA
+
BABBBFBAD?ABGGFGGGGGGGGGHHHGDHHGHH2FBEEGGGGCFGGGGGGGGHH2GHHHHHHHHFHHHFGFDDHHGGGGGGFHGHHHHHFHHHHGHHHGGHFGHGHGHGHHGGGGGGGGGGGGFFFFFFBGGGGGBGG@EFFFFFFFFF
@M02034:409:000000000-BFKT7:1:1102:7627:24824 1:N:0:32
AAAGTCGAGGTGCCTAAAGTGGCAACCCAGACTCAGACGCAGGTTGGTGGTGTAGAGCTTCCTGTAGCCGCATGGCGTTCGTACTTAAATATGGAACTAACCATTCCAATTTTCGCTGTCTCTTATACACATCTCCGAGCCCACGAGACC
+
BABBBFBBBBAAGGFGGGGGGGGGHHHEEHHGHHHHHHGGGCGGFFEGGFEFEDGDFGHHHHHFHFHGFEEEEGHHGGGFAFFHHGG@3FBFEGFBGGB?GHHHHHHHFGHHHHGGGGGGHGHHGGFG3FDFCGFHECGGGGGFGDG?EG
@M02034:409:000000000-BFKT7:1:1102:18745:24830 1:N:0:32
AAAGTCGAGGTGCCTAAAGTGGCAACCCAGACTCAGAAGAATGTTGGTGGTGTAGAGCTTCCTGTAGCCGCATGGCGTTCGTACTTAAATATGGAACTAACCATTCCAATTTTCGCTGTCTCTTATACACATCTCCGAGCCCACGAGACC
+
CCCCCFABBCCCGGGGGGGGGGGHHHHGGHHGHHHHHHGFGHHFGHHEFDGFGGGDFFGHHHHHHGHGHGGEFGHFFGGFFECGGGGFGFFFGF3GFHHHCCDHHHHHHHHHHHGGGGGHHHHHGHGHFHFHHHFFGGGCGGHGGCGGGG
@M02034:409:000000000-BFKT7:1:1102:6033:24831 1:N:0:32
AAAGTCGAGGTGCCTAAAGTGGCAACCCAGACTGTGGATTCGGTTGGTGGTGTAGAGCTTCCTGTAGCCGCATGGCGTTCGTACTTAAATATGGAAAT
+
>1AA1BA1A>>AGGGB11BBAF0GFC0AAGF0B11DCAB11AE//AEAAEAABFGHHFFHBGGG1FD2GE@>EEFHG>ECEG0??BFDBF2GH1@B1>
@M02034:409:000000000-BFKT7:1:1102:23567:24834 1:N:0:32
AAAGTCGAGGTGCCTAAAGTGGCAACCCAGACTCAGACTCCTGTTGGTGGTGTAGAGCTTCCTGTAGCCGCATGGCGTTCGTACTTAAATATGGAACTAACCATTCCAATTTTCGCTGTCTCTTATACACATCTCCGAGCCCACGAGACC
+
AAABB5ABBD>AEGGGGGGGGGGHHHFEGGHGHHHHHHHGHHHHHHGFFGBFGFG5FGGHHGHHHHHHHEA>EEHFEEEBBB?FGHFFGHFGHGEFBGFFHFFFHHFFFFFGHHGAFFFFHFFHFGFEBFHHHGG2E@CCGAGGGA@DDF
@M02034:409:000000000-BFKT7:1:1102:18003:24839 1:N:0:32
AAAGTCGAGGTGCCTAAAGTGGCAACCCAGACTACGAATAATGTTGGTGGTGTAGAGCTTCCTGTAGCCGCATGGCGTTCGTACTTAAATATGGAACTAACCATTCCAATTTTCGCTGTCTCTTATACACATCTCCGAGCCCACGAGACC
+
BBCCCFCCCCCCGGGGFGGGGGGHHHHGGHHGHDBEEFGD5DFDGHHGGGGGHHGAGHHHHHHHHHHGHGGEGGHHGGGGGGHHHHHHHHHHHGGHHHGHGHHGHHHHGGHHHHGGGGGHHHHHHHHHGHHHHHFFG/CFGGHGCCCGGG
@M02034:409:000000000-BFKT7:1:1102:6728:24840 1:N:0:32
AAAGTCGAGGTGCCTAAAGTGGCAACCCAGACTAATAATCGTGTTGGTGGTGTAGAGCTTCCTGTAGCCGCATGGCG
+
CCCBCFAABCBCGGGGGGGGGGGHHHHGGHHGHG3F55F52BGGAGG222B113D555FA5FDDF5DA3AF>EE11>
@M02034:409:000000000-BFKT7:1:1102:6358:24843 1:N:0:32
AAAGTCGAGGTGCCTAAAGTGGCAACCCAGACTATGCCGCCTGTTG
+
CCCCCFCCCCCCGGGGGGGGGGGHHHHGGHHCFGFF33AAABGE5F
@M02034:409:000000000-BFKT7:1:1102:14177:24844 1:N:0:32
AAAGTCGAGGTGCCTAAAGTGGCAACCCAGACTACTACTGTGGTTGGTGGTGTAGAGCTTCCTGTAGCCGCATGGCGTTCGTACTTAAATATGGAACTAACCATTCCAATTTTCGCTGTCTCTTATACACATCTCCGAGCCCACGAGACC
+
11>>AD?A1A1ABFGGBGGGG1F01FFAAF0CGBE11FFHHC0BA/AEFC/B/BF21FGHBGHFGFD2FAEEEFHHGEECEG0/FGG1EB2FDG11BG1@GHHHHHHHFFHHHHGGG?E1GHHGHGFG2B1G<BGHGGC/@/?FC<<CCG
@M02034:409:000000000-BFKT7:1:1102:24322:24859 1:N:0:32
AAAGTCGAGGTGCCTAAAGTGGCAACCCAGACTAGTGGGTGTGTTGGTGGTGTTGTGC
+
A3>AAF?ADD>AFGGGGGGGGGGFGHGEFA2FG33ADA2A2AEGFGG1A1B111B215
@M02034:409:000000000-BFKT7:1:1102:18935:24862 1:N:0:32
AAAGTCGAGGTGCCTAAAGTGGCAACCCAGACTCTGGTTGGGGTTGGTGGTGCAGTGCTTCCTGTAGCCGCGTGGCGTTCGT
+
CCCCCFBBCCCCGGGGGGGGGGGHHHHGGHHAHB3A35BEFGGGCFCE11E133D53AAA5BFG@5D53BE/>>//>>>11?
@M02034:409:000000000-BFKT7:1:1102:20405:24865 1:N:0:32
AAAGTCGAGGTGCCTAAAGTGGCAACCCAGACTTGTAAGCAGGTTGGTGGTGTAGAGCTTCCTGTAGCCGCATGGCGTTCGTACTTAAATATGGAACTAACCATTCCAATTTTCGCTGTCTCTATACACATCTCCGAGCCCACGAGACCA
+
A3ABBFBBBD>AFGGGGFGGGFDFHHHEGGGFHHHHHHHHHGHHHHGGGFEFHFG5FGHHHBGFGHHHHEEEEFHGE?EFEFFHHHF3GHGHHGGGHHHHHFHHGHHFHHHHHGGGFGGGHGHHHFFGHFFFGGFFCGG@FHGCCFGGEB
@M02034:409:000000000-BFKT7:1:1102:17400:24878 1:N:0:32
AAAGTCGAGGTGCCTAAAGTGGCAACCCAGATTCAGTCGGGTGTTGGTGGTGTAGAGCTTCCTGTAGCCGCATGGTGTTCGTACTTACATAT
+
BBBBBFBBBBBBGGGGGFGGGFFHHHHGGGHHHD555A2EF22AE11B11BAA3D555AA5BE5G55B@1>0B?13@1B@?>BBFDF33BF@
@M02034:409:000000000-BFKT7:1:1102:11063:24891 1:N:0:32
AAAGTCGAGGTGCCTAAAGTGGCAACCCAGACTATTGGGAAGGTTGGTGGTGTAGAGCTTCCTGTAGCCGCATGGCGTTCGTACTTAAATATGGAACTAACCATTCCAATTTTCGCTGTCTCTTATACACATCTCCGAGCCCACGAGACC
+
CBCCCFCCCCCCGGGGGFGGGGGHHHHGGHHGHHHHHHHDHGGHGHGGFGGGHGGAGHHHHHHHHHHHHGG0EFHGFGGGGGHHHHFFHHDHHGFGFHFHHHHHHHHHGHHHHFGGGGGGGHHHGHFGHHFHHHGFFCGCGGHGGDGFGF
@M02034:409:000000000-BFKT7:1:1102:19356:24896 1:N:0:32
AAAGTCGAGGTGCCTAAAGTGGCAACCCAGACTCATACGGCTGTTGGTGGTGTAGAGCTTCCTGTAGCCGCATGGCGTTCGTACTTAAATATGGAACTAACCATTCCAATTTTCGCTGTCTCTTATACACATCTCCGAGCCCACGAGACC
+
AABBBFBA>AABFGGGGFGGGGFCFGHAFGHGHHHHHHHGCEGHHHHGFGGGFGGGHHHHHHHHFHHGHEFEFGHFFEFGGGHHHHHDFGFHHGHFGGGBGFBBGGGGHGHHHBEGGGGGHHHHFGFH3GFGHHHHGGCCGGHGG/@EFF
@M02034:409:000000000-BFKT7:1:1102:20352:24916 1:N:0:32
AAAGTCGAGGTGCCTAAAGTGGCAACCCAGACTGATAAGCAGGTTGGTGGTGTAGAGCTTCCTGTAGCCGCATGGCGTTCGTACTTAAATATGGAACTAACCATTCCAATTTTCGCTGTCTCTTATACACATCTCCGAGCCCACGAGACC
+
BBBBBFBBBBAAGGGGGGGGGGGHHHHGGHHGHHHHHHHHHHHHHHGFGGEFHHHGHHHHHGHHHHHHHEFEFFHHGGGGGGGHHHHGHHGHHHHGHHGHHHHHHHHFHHHHHHGGGGGHHHHHFHHHGHFHHHGHGFGF?FHGG/ADAF
@M02034:409:000000000-BFKT7:1:1102:24773:24924 1:N:0:32
AAAGTCGAGGTGCCTAAAGTGGCAACCCAGACTGGTGAGCGGGTTGGTGGTGTAGAGCTTCCTGTAGCCGCATGGCGTTCGTACTTAAATATGGAACTAACCATTCCAATTTTCGCTGTCTCTTATACACATCTCCGAGCCCACGAGACC
+
BBCCBFCADDBBGGGGAFGGGGGHHHHGGHHGHGCGHHHHGGGEFFGGGGGGHHGFGHHHHHHHHGHHHGGEFFHHGGGGGGHHHHHHHHHHHHHHGFGGGHHHHGGHHGHHHHGGGGGGHHHHFHFHGFHHHHGBDCCCDGHGCCFFDF
@M02034:409:000000000-BFKT7:1:1102:7030:24925 1:N:0:32
AAAGTCGAGGTGCCTAAAGTGGCAACCCAGACTAATAATAAGGTTGGTGGTGTAGAGCTTCCTGTAGCCGCATGGCGTTCGTACTTAAATATGGAACTAACCATTCCAATTTTCGCTGTCTCTTATACACATCTCCGAGCCCACGAGACC
+
BBBBBFBBDBBBGGGGGGGGGGGHHHHGGHGGHHGHHHHHFDGDGHGGGGGGHHHGFGHHHHHGHGGFGGGGFGHHGGGGGGFHHHFFFHHHHBGFHHBCHHFHFGHHHHHHHHGGGCGHHHHHBHEHGHGHHHHHDBCGGGEGCF?D?F
@M02034:409:000000000-BFKT7:1:1102:10198:24928 1:N:0:32
AAAGTCGAGGTGCCTAAAGTGGCAACCCAGACTGAGAAGAATGTTGGTGGTGTAGAGCTTCCTGTAGCCGCATGGCGTTCGTACTTAAATATGGAACTAACCATTCCAATTTTCGCTGTCTCTTATACACATCTCCGAGCCCACG
+
BBBBBFBBBBBBGGGGGGGGGGGHHHHGGHDCHHFC5D3F3BGHFH2A2AE1A3D5A53BAFFFFFBF31EAEE11>?EFEF2GEFH@BF44BF33F3GH3?3B34FB?FEG44>AEA?BBFF4??BFGFBCFGF2B<<BDCGFC
@M02034:409:000000000-BFKT7:1:1102:16808:24939 1:N:0:32
AAAGTCGAGGTGCTAAAGTGGCAACCCAGACTACGTCGGCGGTTGGTGGTGTAGAGCTTCCTGTAGCCGCATGGCGTTCGTACTTAAATATGGAACTAACCATTCCAATTTTCGCTGTCTCTTATACACATCTCCGAGCCCACGAGACCA
+
CCCCCFBADDBCGGBGGGGGGGHGHGGGFGFFHHGHHGGGGGFGGG>FE1F?BDGFFHGDHGGHHHFHG@/?EGFGEGCFG?GHGBFFGGHFF3GHHFHHH2FFHH3BFGHHDCDDGDHGFHHGH<GHG1FFGFHC-CGFGGGGC?DGGC
@M02034:409:000000000-BFKT7:1:1102:12141:24940 1:N:0:32
AAAGTCGAGGTGCCTAAAGTGGCAACCCAGACTGATACTAAGGTTGGTGGTGTAGAGCTTCCTGTAGCCGCATGGCGTTCGTACTTAAATATGGAACTAACCATTCCAATTTTCGCTGTCTCTTATACACATCTCCGAGCCCACGAGACC
+
CCCCCFCCCCCCGGGGFGGGGGGHHHHGGHHGHHHHHHHHHHHGGHGFFGGGHGFAFHHHHHHHHHHHHGGFEGHHGGGGGFHHHHHGHHHHHHGFHHHGHHHHHHGHHHHHHHGGGGGHHHHHGHGHGHGHHHHHFCGCGGHGGGGGGG
@M02034:409:000000000-BFKT7:1:1102:23121:24942 1:N:0:32
AAAGTCGAGGTGCCTAAAGTGGCAACCCAGACTGGGGGGGGGGTTGGTGGTGTAGAGCTTCCTGTAGCCGCATGGCGTTCGTACTTAAATATGGAACTAACCATTCCAATTTTCGCTGTCTCTTATACACATCTCCGAGCCCACGAGACC
+
B@BBAFBAA>AAGGGGGGDGFGGHHHHGGHHGHG2BEFGCDFF9@BFAEFFFAFFFFFFFFFFEFFFFFFFFFDFF;DAEDFFFEFFFFFFFFFFFFFFBFFB;FBBFFFFFFFFFFFFFFFFFFFFFFFFFFFFFF==DFEAEBFCFFE
@M02034:409:000000000-BFKT7:1:1102:19259:24951 1:N:0:32
AAAGTCGAGGTGCCTAAAGTGGCAACCCAGACTAAGAATGGGGTTGGTGGTGTAGAGCTTCCTGTAGCCGCATGGCGTTCGTACTTAAATATGGAACTAACCATTCCAATTTTCGCTGTCTCTTATACACATCTCCGAGCCCACGAGACC
+
CCCCCFCABCCCGGGGGGGGGGGHHHHGGHHGHHHHHCHHHHGEGGGGGGEGHHHHHHHHHHHHHHHHHGFEEGHHGGGGGGGHGHHFGHGHHHHHGHHGGHGHHHFFHHHHHGGGGGGHHHHHFHHGDGHHHHHHGGGFGGHGGCGGGG
@M02034:409:000000000-BFKT7:1:1102:23927:24954 1:N:0:32
AAAGTCGAGGTGCCTAAAGTGGCAACCCAGACTCGGGTGTGTGTTGGTGGTGTAGAGCTTCCTGTAGCCGCATGGCGTTCGTACTTAAATATGGAACTAACCATTCCAATTTTCGCTGTCTCTTATACACATCTCCGAGCCCACGAGACC
+
BABBBFBBBBABGGGGGGGGGGGGHGHB2GHGFHGGGGEEEHHHHHHEGGEFHGGGGHGHHHHHHHHHHGG@EEHHEGGFFEGHHHHGHHHHHHEGHFHHHHGHHHHGHHHHHGGEGDGHHHHHGGGHHGHHHHHHD@?FGGHGC/ADEF
@M02034:409:000000000-BFKT7:1:1102:8284:24961 1:N:0:32
AAAGTCGAGGTGCCTAAAGTGGCAACCCAGACTAAGGGGAAGGTTGGTGGTGAAGAGCTTCCTGTAGCCGCATGGCGTAC
+
>3AA3BAAD2>>BFFGA4DF5BDHHGFGGHHFHG3GBFCD2BEB3FE111B15ABA1BFB5BB55AGGFAEEE11B>1/>
@M02034:409:000000000-BFKT7:1:1102:16785:24962 1:N:0:32
AAAGTCGAGGTGCCTAAAGTGGCAACCCAGACTGTGAAGGGGGTTGGTGGTGTAGAGCTTCCTGTAGCCGCATGGCGTTCGTACTTAAATATGGAACTAACCATTCCAATTTTCGCTGTCTCTTATACACATCTCCGAGCCCACGAGACC
+
BBBBAFBADDAAGGGGGGGGFGGHHHHGGHHGHGGHHHGHGGGEFGGEGGGGHHHGHHHHHHHHHGHHHGGEFEFGGGGGGGHHGHHHHHHHHHHGFHHHHHHGHHFGHHHHHHGGGGGHHHHHFHHHHHHHHHHEGA<@DGEGGCGGGG
@M02034:409:000000000-BFKT7:1:1102:11330:24963 1:N:0:32
AAAGTCGAGGTGCCTAAAGTGGCAACCCAGACTAAGGGTGGTGTAGAGCTTCCTGTAGCCGCATGGCGTTCGTACTTAAATATGGAACTAACCATTCCAATTTTCGCTGTCTCTTATACACATCTCCGAGCCCACGAGACCAGAGAGGAT
+
CCC?AFBBCCCBGGGGGGGGGGGGFHHGGHHGHHHHHHHGGGGHGHBGGHHHHHHHGHHHGGFGGHHGGGGGG?GGHBGBFBGHHBGFF@GHHHHHHHHFHHHHHGGGGGHHHHHGHFHFHHFFG?DD</<DGAFCCFGCGHHHHGGGHG
@M02034:409:000000000-BFKT7:1:1102:9532:24967 1:N:0:32
AAAGTCGAGGTGCCTAAAGTGGCAACACAGACTCATAAGTCGGTTGGTGGTGTAGAGCTTCCTGTAGCCGCATGGCGTTCGTACTTAAATATGGAACTAACCATTCCAATTTTCGCTGTCTCTTATACACATCT
+
A>AAAFAA@1AA1ED111BBBGFFHH0ACFGGFGFGHHHA2BEEGGGABEFGEFD211FGHBGHF2DF1E?/>EEF/BEFEE0?FGG1BEGFF1@BEFGF1>1BGBF22BBGH2E/E/<1BFGHBFD22B1CGH
@M02034:409:000000000-BFKT7:1:1102:20426:24969 1:N:0:32
AAAGTCGAGGTGCCTAAAGTGGCAACCCAGACTGCGGGGACGGTTGGTGGTGTAGAGCTTCCTGTAGCCGCATGGCGTTCGTACTTAAATATGGAACTAACCATTCCAATTTTCGCTGTCTCTTATACACATCTCCGAGCCCACGAGACC
+
A@AB3DAADAAAGGGFGFGGGGGHHHHGGHHGHBGEEGGGGGGEFGGGEGGFEFHHFHHHHHHHHFGGHGGEE/0EEGGGGGGHFGBBGGHHHHHEHHF2FGDFHGFGHHHHHFCGGDGGHHHHBGGHFFEHHHHFGCGGCFHG@<D.:E
@M02034:409:000000000-BFKT7:1:1102:10152:24970 1:N:0:32
AAAGTCGAGGTGCCTAAAGTGGCAACCCAGACTACGCCTCAGGTTGGTGGTGTAGAGCTTCCTGTAGCCGCATGGCGTTCGTACTTAAATATGGAACTAACCATTCCAATTTTCGCTGTCTCTTATACACATCTCCGAGCCCACGAGACC
+
CCCCCFCCCCBBGGGGGGGGGGGHHHHGGHHGHHHGGGHGHHHGGHGEFGEFGFG5FGHHHHHHHGHGHEGEEEHGGEGGGGGHHHHHHHHHHHHEHHHFFHHHHHHFHHHHHGGGGGGHHHHHGHHHHHFHHGHGECGFGGGGGGG/AF
@M02034:409:000000000-BFKT7:1:1102:8294:24979 1:N:0:32
AAAGTCGAGGTGCCTAAAGTGGCAACCCAGACTAAGGGGAAGGTTGGTGGTGTAGAGCTTCCTGTAGCCGCATGGCGTTCGTACTTAAATATGGAACTAACCATTCCAATTTTCGCTGTCTCTTATACACATCTCCGAGCCCACGAGACC
+
CCCCCFCCCCCBGGGGGGGGGGGHGHHGGHHGHHHHHHGFGGGGHHGEFGEFGFGEGGHHHHHHGHHGHEGEGFHGEBEFEEGHHHGGHHHHHHFFGHHBGHGHHGHHHHHHHHGFGGGHHHHHGHHGFHHFHHHHECGCCEHGGGGDDE
@M02034:409:000000000-BFKT7:1:1102:16787:24983 1:N:0:32
AAAGTCGAGGTGCCTAAAGTGGCAACCCAGACTGTGAAGGGGGTTGGTGGTGTAGAGCTTCCTGTAGCCGCATGGCGTTCGTACTTAAATATGGAACTAACCATTCCAATTTTCGCTGTCTCTTATACACATCTCCGAGCCCACGAGACC
+
BBBBBFABDDAAFFGGGGGGGGGHHHGGGHHGHHHH5GFFGGGGFEGGGGEFGGH5DHHHHGHHFHHHGGCEFFHGGEGEFEFGHH4FGHGHHH3?CGGHHGHHHHGHHHHHHHGGGGGFHFHHFHHFFHHHHHFGGCFCFGHGC@DGGG
@M02034:409:000000000-BFKT7:1:1102:15350:24989 1:N:0:32
AAAGTCGAGGTGCCTAAAGTGGCAACCCAGACTCCTGGTCAGGTTGGTGGTGTAGAGCTTCCTGTAGCCGCATGGCGTTCGTACTTAAATATGGAACTAACCATTCCAATTTTCGCTGTCTCTTATACACATCTCCGAGCCCACGAGACC
+
AABBBFBBBBAAGGGGGGGGGGGHHHHGDHHGHHGHHHHHHGGHGHGEGGEFHGGFGHHHHHHHHHHHHGGEEGHHGGGGGFGHHHHFHHGHHHD3FHHHHHHHHHHHGHHHHHGGGGGHHHHHGHHHHHHHHHHFGGGGGGHGGGGFGG
@M02034:409:000000000-BFKT7:1:1102:15137:24999 1:N:0:32
AAAGTCGAGGTGCCTAAAGTGGCAACCCAGACTAATAATCAGGTTGGTGGTGTAGAGCTTCCTGTAGCCGCATGGCGTTCGTACTTAAATATGGAACTAACCATTCCAATTTTCGCTGTCTCTTATACACATCTCCGAGCCCACGAGACC
+
CCCCCFCBCBBBGGGGGGGGGGGHHHHGGHHGHHHHGHHHHHHHHHGGGGGFHHGBGHGHHHHHHHHHHGGEEFHHFGGGGGFHHHHGHHGHHHGGGGHHHHHHHHHGHHHHHHGGGGGHHHHHHHFGGHFHBHHGGGGGGGFGGDGGGF
@M02034:409:000000000-BFKT7:1:1102:25583:25005 1:N:0:32
AAAGTCGAGGTGCCTAAAGTGGCAACCCAGACTGCGCATGCTGTTGGTGGTGTAGAGCTTCCTGTAGCCGCATGGCGTTCGTACTTAAATATGGAACTAACCATTCCAATTTTCGCTGTCTCTTATACACATCTCCGAGCCCACGAGACC
+
AAAAAFAADDAABFFGGBGAFFGC1AB00FFFHHFFGGEGCGHHHHGEFCEFG1G2AEGGHAGHHHHBAEEEEFF0>?E/?E0GF@D1@FD@FF1FH>FGF01BEFG2FGHHH2E?E<?FGHHHG>FBFBGFHFHBFCCGGGEFG/@CFG
@M02034:409:000000000-BFKT7:1:1102:13145:25006 1:N:0:32
AAAGTCGAGGTGCCTAAAGTGGCAACCCAGACTAATGGTAAGGTTGGTGGTGTAGAGCTTCCTGTAGCCGCATGGCGTTCGTACTTAAATATGGAACTAACCATTCCAATTTTCGCTGTCTCTTATACACATCTCCGAGCCCACGAGACC
+
CCCCBFBCCDDDGGGGGGGGGGGHHHHGGHFGHFFHHHHHHHHHHGEGGGGGGFF5EGGGGHHHFGGBGFG>EEEFEEGEFEGHFFHBGGHHHH3@FFGHGGEGGHDFFGGHH4E/E<EEGHGH?BFFFFH2GFH2ECCF/FHEGGCAAF
@M02034:409:000000000-BFKT7:1:1102:16558:25026 1:N:0:32
AAAGTCGAGGTGCCTAAAGTGGCAACCCAGACTAATAAGAAGGTTGGTGGTGTAGAGCTTCCTGTAGCCGCATGGCGTTCGTACTTAAATATGGAACTAACCATTCCAATTTTCGCTGTCTCTTATACCATCTCC
+
A3AAAFA>>>AAGFGGFFBGGGGHHHHGGHGFHF3FGAFG5AGAFFE2AEGG1BGHFHHGGFFGGDGGGGE>?BBB0B@F1BGHFBG3@FGFHHFBBGF3BG3BGFGFBFGFGDEGCEEDGHHF4FGHFBGFFDG
@M02034:409:000000000-BFKT7:1:1102:16096:25029 1:N:0:32
AAAGTCGAGGTGCCTAAAGTGGCAACCCAGACTAATCCTGCTGTTGGTGGTGTAGAGCTTCCTGTAGCCGCATGGCGTTCGTACTTAAATATGGAACTAACCATTCCAATTTTCGCTGCTCTTATACACATCTCCGAGCCCACGAGACC
+
CCCCCFBCCCCCGGGGGGGGGGGHHHHGGHHGHGHGHHHDGFHHHHHEGGGGHHGFGHHHHHHHHHHHHGGEFGHHGGGGGGHHHHHHHHHHHGGHHHGHHHHGHHFHHHHHHHGGGGGFEFGEH4F?F2BFD?GE<C?CGEGCFGDGG
@M02034:409:000000000-BFKT7:1:1102:24782:25031 1:N:0:32
ACAGTCGAGGTGCCTAAAGTGGCAACCCAGACTAAGACTAATGTTGGTGGTGTAGAGCTTCCTGTAGCCGCATGGCGTTCGTACTTAAATATGGAACTAACCATTCCAATTTTCGCTGTCTCTTATACACATCT
+
A11>>1>A@D>A1FFGFBGD1BA0BBBEFFAFHGBG11GGFHFHHEAEFG/AGAFDF1BF1BFDFGHFGE/AEEGFEEE>B?B/FG2B@F2BFGBBCG1GGHHFEDG2FFDHHFE?EEEFFFFBBF2B2<1FGG
@M02034:409:000000000-BFKT7:1:1102:12117:25036 1:N:0:32
AAAGTCGAGGTGCCTAAAGTGGCAACCCAGACTGGGCCTAGTGTTGGTGGTGTAGAGCTTCCTGTAGCCGCATGGCGTTCGTACTTAAATATGGAACTAACCATTCCAATTTTCGCTGTCTCTTATACACATCTCCGAGCCCACGAGACC
+
B3ABBFBBBBABFGGGGGGFFGGHHHHFGHHGHHHHHHGHHGHHHGHDFGABGEGDGFHHHHHGHFHHHGGEEEH1EEEEFEFHGGFBFFFGHEBBCGHHFHHHGGFGGGHHHHGGGGGHHHHH4FDGFFFFHHGFFDG?DFHGGGCDGF
@M02034:409:000000000-BFKT7:1:1102:25609:25038 1:N:0:32
AAAGTCGAGGTGCCTAAAGTGGCAACCCAGACTCAGAAGACGGTTGGTGGTGTAGGGCTTCCTGTAGCCGCATGGCGTTCGTGCTTAAATAGGGGACTAACGATTCCAATTTTCGCTGTCTCTTATACACATCTCCGAGC
+
AAAAAF>>>AAAAF1FGGG3FGCA1GE0FEAECGB111B1A/AEGG?AF/AFGBF1B0BGH1BF1FG2@B//?FH0/?E>EE/??1B1BGD1BF/?EGHHH/<?/BE2BGFHHFC?FCCFHHGD>FGFF1DGHHFBE//<
@M02034:409:000000000-BFKT7:1:1102:16571:25040 1:N:0:32
AAAGTCGAGGTGCCTAAAGTGGCAACCCAGACTAATAAGAAGGTTGGTGGTGTAGAGCTTCCTGTAGCCGCATGGCGTTCGTACTTAAATATGGAACTAACCATTCCAATTTTCGCTGTCTCTTATACCATCTCCGAGCCCACGAGACCA
+
CCCCCFCCCCABGGGGGGGGGGGHHHGGGHHGHHHHHHHHHHHHHHGGGGFFHHG5FHHHHHHHHHHHHGGFFGHGGGGGFEGHHHHFHHGHHHHHHHHHHHHHHHHHGGHHHDGGGGGHHHHHGHHHHHHHHHHGCFGGGHGGGGGGGF
@M02034:409:000000000-BFKT7:1:1102:18790:25060 1:N:0:32
AAAGTCGAGGTGCCTAAAGTGGCAACCCAGACTACTCCTCAGGTTGGTGGTGTAGAGCTTCCTGTAGCCGCATGGCGTTCGTACTTAAATATGGAACTAACCATTCCAATTTTCGCTGTCTCTTATACACATCTCCGAGCCCACGAGACC
+
BBBBBFBBBB2A4FGGGGGGGGGHHHHGGHHGHHHHHHHHHHHHHHGEGGEFHHHFGHHHHGHFGHHHHFEEFFHHGGGGEGGHHHHFFFHHHHFGFHHHHHHHHHGFFHHHHHGGGGGGHGHHHHHHFGFHHHHFG?GDGFHGGCGGFF
@M02034:409:000000000-BFKT7:1:1102:24856:25063 1:N:0:32
AAAGTCGAGGTGCCTAAAGTGGCAACCCAGACTCATGATACGGTTGGTGGTGTAGAGCTTCCTGTAGCCGCATGGCGTTCGTACTTAAATATGGAACTAACCATTCCAATTTTCGCTGTCTCTTATACACATCTCCGAGCCCACG
+
CCCCCFCCCCABGGGGGGGGGGGHHHHGGHHDHFHHHGHHGGGHGGGGFGGGEBF5FBFGEHHHGAF5FEG?EFHFEFGEFE?1FGHGEGHHGF33FGHG30FGG4FDEGGHHDE/EEFGGFHF3FHFF2GHHHHFDC@CCCG/@
@M02034:409:000000000-BFKT7:1:1102:13191:25065 1:N:0:32
AAAGTCGAGGTGCCTAAAGTGGCAACCCAGACTCCTCATCAGGTTGGTGGTGTAGAGCTTCCTGTAGCCGCATGGCGTTCGTACTTAAATATGGAACTAACCATTCCAATTTTCGCTGTCTCTTATACACATCTCCGAGCCCACGAGACC
+
AABBBFBA@2>>FEFFGGGGGGGGHEHGFGHCGFFGFHHHFFHGF2EEFG1BF3FFFHHHHHHFFGGDHFEEEEFFEEECEB2GHH4FGF@GGH3BFF@FCGHHGHFGHHHHHFEEEGEHHGHHHHHDGC1BCF1FC@D/CGHFD/C/AC
@M02034:409:000000000-BFKT7:1:1102:24162:25074 1:N:0:32
AAAGTCGAGGTGCCTAAAGTGGCAACCCAGACTGGGTGTGATGTTGGTGGTGTAGAGCTTCCTGTAGCCGCATGGCGTTCGTACTTAAATATGGAACTAACCATTCCAATTTTCGCTGTCTCTTATACACATCTCCGAGCCCACGAGACC
+
BBCCAFBABCCAGGGGGGGGGGGHHHHGGHHGH3AG3AEE5DGFGHHEFGGGHHHGHHGHHGHHHHHHHGGEGEFFFGGGGGFHFGGFGHHHHHHGHGGFGHFFGFHHHHHHHHGGGGGHHHHHHHHHFGHHHGHFDC/BDFHGGGCDD?
@M02034:409:000000000-BFKT7:1:1102:17102:25078 1:N:0:32
AAAGTCGAGGTGCCTAAAGTGGCAACCCAGACTACTACGTCTGTTGGTGGTGTAGAGCTTCCTGTAGCCGCATGGCGTTCGTACTTAAATATGGAACTAACCATTCCAATTTTCGCTGTCTCTTATACACATCTCCGAGCCCACGAGACC
+
B@BBAFCADDBCGGGGGGGGGGGHHHHGGHHGHHHHHHGBFGGFHHH?EGEGHHGFGHHFHHHHHHHHHGG?EEHHGGGGGEHHGHHGGGHHHGBFFHFHHHHGHFFHHHHHHFFGGGGHHGHHHHHHHHFHHHGHDDCFDGHGGGGGGG
@M02034:409:000000000-BFKT7:1:1102:18855:25081 1:N:0:32
AAAGTCGAGGTGCCTAAAGTGGCAACCCAGACTGCGCTTGATGTTGGTGGTGTAGAGCTTCCTGTAGCCGCATGGCGTTCGTACTTAAATATGGAACTAACCATTCCAATTTTCGCTGTCTCTTATACACATCTCCGAGCCCACGAGACC
+
BBABBFCCCCBCGGGGGGGGGGGHHHHGGHHGHGHGGCEGGHHHHHHGGGGGHHHFGHHHHHHHHHHHHGGEEFHHGGGGGGHHGHHEGHGHHGFHGHHGHHHGHHHHHHHHHHGGGGGHHHHHHHFDFHHHHHHHGCDCGGHGGGGDGF
@M02034:409:000000000-BFKT7:1:1102:13889:25086 1:N:0:32
AAAGTCGAGGTGCCTAAAGTGGCAACCCAGACTTCGAAGAGTGTTGGTGGTGTAGAGCTTCCTGTAGCCGCAT
+
BBBBBFBBBBBBGGGFGGBGGGGHHHHGGHHGH5GFFFFEGHHHHGHECEFFFBF5D5FF5FFGD5F5AEE0E
@M02034:409:000000000-BFKT7:1:1102:12202:25097 1:N:0:32
AAAGTCGAGGTGCCTAAAGTGGCAACCCAGACTAAGGGTGGTGTAGAGCTTCCTGGAGCCGCATGGCGTTCGTACTTAAATATGGAACTAACCATTCTAATTTTCGCTGTCTCTTATACACATCTCCGAGCCCACGAG
+
>AAA>B>>D>>4BBGBFF4FAGGHHHGGGGFGHHHFGHCECGGAFG5FEHHHHGF3AFGFEEEF1FF@E??>ECHHHHB3FFHHHBGFF3FFGGFHGGG4BGHH4EFE>EFFFHH4EHH?GFFFGHH//><BFGE//<
@M02034:409:000000000-BFKT7:1:1102:10659:25101 1:N:0:32
AAAGTCGAGGTGCCTAAAGTGGCAACCCAGACTACTCAGAA
+
CCCCCFCCCCABGGGGGGGGGGGHHHHGGHHGHF3F3A335
@M02034:409:000000000-BFKT7:1:1102:20622:25104 1:N:0:32
AAAGTCGAGGTGCCTAAAGTGGCAACCCAGACTGTGTTTGGTGTTGGTGGTGTAGAGCTTCCTGTAGCCGCATGGCGTTCGTACTTAAATATGGAACTAACCATTCCAATTTTCGCTGTCTCTTATACACATCTCCGAGCCCACGAGACC
+
AAAAADAADDAAC1BFGFGEGAFBAAFAFAAAFFADDGEHGFAGGHHAFE/FGAD2DAGHH1GFGHGAAE@>?FHBEEECEE>>?FE1GFBDGG1FGGHGFEGG>GFFHHHHHGEEGGGHHHHHGGGG2CGHHHHHGCGGGGHGGGGGCG
@M02034:409:000000000-BFKT7:1:1102:14864:25108 1:N:0:32
AAAGTCGAGGTGCCTAAAGTGGCAACCCAGACTGTTTTTACGGTTGGTGGTGTAGAGCTTCCTGTAGCCGCATGGCGTTCGTACTTAAATATGGAACTAACCATTCCAATTTTCGCTGTCTCTTATACACATCTCCGAGCCCACGAGAC
+
DCDDDFCCCCBCGGGGGGGGGGGHHHHGGHHGHF3FGCFEHFFGGGGGGGGGHHHHHHHHHHHHHHHHHGGGGGHHGGGGGGHHHHHGHHHHHGGFHHHHHHHHHHHHHHHHHFGGGGGHHHHHFHHHHHGHHGHHGFGGGGHGGFGAD
@M02034:409:000000000-BFKT7:1:1102:16688:25111 1:N:0:32
AAAGTCGAGGTGCCTAAAGTGGCAACCCAGACTTCTTCGTCGGTTGGTGGTGCAGAGCTTCCTGTAG
+
BBAABFABDDABGGGGGEGGGFGHHHHEEGEGHGBGFA2AAEEE200FF?E13AD51B3E5BB5B55
@M02034:409:000000000-BFKT7:1:1102:6044:25114 1:N:0:32
AAAGTCGAGGTGCCTAAAGTGGCAACCCAGACTAAGACGAATGTTGGTGGTGTAGAGCTTCCTGTAGCCGCATGGCGTTCGTACTTAAATATGGAACTAACCATTCCAATTTTCGCTGTCTCTTATACACATCTCCGAGCCCACGAGACC
+
BBBBBFBBBBBBGGGGGGGGGGGHGHHGGHHGHHC3BEAA2BGGGHHDCEFGHFGFGHHHHHHHHGHFHFG0EEFCEEEFEE2EGHHFHGGHHHBFHHHH3A3FGFGFGGHHHFEDFAEHHHHHHHFGGFHHHHHGCCFFGGGGG/AFGG
@M02034:409:000000000-BFKT7:1:1102:11020:25124 1:N:0:32
AAAGTCGAGGTGCCTAAAGTGGCAACCCAGACTAATAAGAGTGTTGGTGGTGTAGAGCTTCCTGTAGCCGCATGGCGTTCGTACTTAAATATGGAACTAACCATTCCAATTTTCGCTGTCTCTTATACACATCTCCGAGCCCACGAGACC
+
AAAB3FAABBAAFFGGGDGFGGGHHHHGGHGFHHHGHHHFHDFFGHHEFGGFGGFAFFGHHHHHGFDEGEFEGGHHGEGGFEEGHGHGHGGHHHFBCGFBGEFFHGHHHHGHHBEDDG?FHHHHHHFHGHBGCGGDEC/<CGHGGCGDDC
@M02034:409:000000000-BFKT7:1:1102:6482:25124 1:N:0:32
AAAGTCGAGGTGCCTAAAGTGGCAACCCAGACTAAGACTTCGGTTGGTGGTGTAGAGCTTCCTGT
+
CCCCCFCCCCCCGGGGGGGGGGGHHHHGGHHGH3GH33F55AEF222B11BA13D555AA5B5AF
@M02034:409:000000000-BFKT7:1:1102:17130:25127 1:N:0:32
AAAGTCGAGGTGCCTAAAGTGGCAACCCAGACTCTGCAGCATGTTGGTGGTGTAGAGCTTCCTGTAGCCGCATGGCGTTCGTACTTAAATATGGAACTAACCATTCCAATTTTCGCTGTCTCTTATACACATCTCCGAGCCCACGAGAC
+
ABABAFBADBBAGGGGGGGGGGFHGHHEFGHGHHHHHHHHGFGFGHHEFGBCHHHFHGHHGHHHHHHHGGGFEGHGGEGFGGGHHHGFHHGHHHDEGHFHHHFGFGFFHGHHHHGGGFGGGHHHHHGFHFFHHHHGGC@C@CEGGD?E?
@M02034:409:000000000-BFKT7:1:1102:24151:25127 1:N:0:32
AAAGTCGAGGTGCCTAAAGTGGCAACCCAGGCTGGGGGGGGTGT
+
AAABBFBBBBAAGGGGEGGGGGGGHHHEGA2AAGG2A2/<>-;@
@M02034:409:000000000-BFKT7:1:1102:15260:25129 1:N:0:32
AAAGTCGAGGTGCCTAAAGTGGCAACCCAGACTGGGTGTAATGTTGGTGGTGTAGAGCTTCCTGTAGCCGCATGGCGTTCGTACTTAAATATGGAACTAACCATTCCAATTTTCGCTGTCTCTTATACACATCTCCGAGCCCACGAGACC
+
CCCCCFCACCBCGGGGFGGFGGGHHHHGGHHGHHHGFFEHHHHHHHHEFGAFHGGFHHHHHHHHGHHHHGFEEGHHGGGGGGFHHHFEGHGHHHGEFGHFHHHHHHHHHGHHHFGEGGGGHGHHGHHHHHFHHHHHFDGGGGHGGGGDGG
@M02034:409:000000000-BFKT7:1:1102:13947:25131 1:N:0:32
AAAGTCGAGGTGCCTAAAGTGGCAACCCAGACTCAGAAGCAGGTTGGTGGTGTAGAGCTTCCTGTAGCCGCATGGCGTTCGTACTTAAATATGGAACTAACCATTCCAATTTTCGCTGTCTCTTATACACATCTCCGAGCCCACGAGACC
+
33>AAFAA>A>ABGGGGGGGFDFCGGHAFGGGHHHHFHHHHGCHGBEAFEEFHEGFGGGHHBGFGHHHHEEEEEHHGEFFE?FGHHFBFGBGHF33FF3GHGHHGHGGGGFHHGEGFDEGFHHH4FDGHHDGHHHGDCGCGGHGGCGD?F
@M02034:409:000000000-BFKT7:1:1102:18499:25136 1:N:0:32
AAAGTCGAGGTGCCTAAAGTGGCAACCCAGACTCCGAATAATGCTGGGGGTGTAGTGCTTCCTGTAGCCGCATGGCGTTCGTACTTAAATATGGAACTAACCTTTCCAATTTTCGCTGTCTCTTATCCACATCTCCG
+
AABBAFA3>DBBGGG5GAFBGGGHHGHGGHHGH3GE22A2AFF5DFF2A0AE03D535@@5GH555D@3?E/EEC1/?>FE?1/?FG33??4?333B?FF303BB3B4?B?FFF/EEB<BFHG21@1>@11@GDF1C
@M02034:409:000000000-BFKT7:1:1102:18517:25137 1:N:0:32
AAAGTCGAGGTGCCTAAAGTGGCAACCCAGACTACGAATAATGTTGGTGGTGTAGAGCTTCCTGTAGCCGCATGGCGTTCGTACTTAAATATGGAACTAACCATTCCAATTTTCGCTGTCTCTTATACACATCTCCGAGCCCACGAGACC
+
BBBBBFBBBBBBGGGGGGGGGGGHHHHGGHHGHBGA2AF2ADGGFGEA21EAA3D5ABFAAFGFGGHFBEG>EE11>?EFE12?FEG3BFG4FF33BBFH303BGEGDHGGHHDEFEGGHE4GHFHHE3FDCBGGBF/<CGGHED/>?AA
@M02034:409:000000000-BFKT7:1:1102:13284:25143 1:N:0:32
AAAGTCGAGGTGCCTAAAGTGGCAACCCAGACTGGGGCGGGTGTTGGTGGTGTAGAGCTTCCTGTAGCCGCAT
+
DDDDDFCDDCCCGGGGGGGGGGGHHHHGGHHGHB2FEGGGFEE@>GFEGDEFHHHGFFFF333B?4?G?EF/E
@M02034:409:000000000-BFKT7:1:1102:10749:25144 1:N:0:32
AAAGTCGAGGTGCCTAAAGTGGCAACCCAGACTCAGAATCAGGTTGGTGGTGTAGAGCTTCCTGTAGCCGCATGGCGTTCGTACTTAAATATGGAACTAACCATTCCAATTTTCGCTGTCTCTTATACACATCTCCGAGCCCACGAGACC
+
AAAAAFAADD>A1GDGGGG3GGFFCGHGGCEACBBGBDFB1AEDFFEGFEAAFGGDGHBGGHHF1ADEGEEGGGHHGEEEGG0GGEHGBG2BF11@FCG1GHHHFHHHFGHGHHGGGEEDGHHHGHF2>G1C<GHHGCGGCFCCCC@/?F
@M02034:409:000000000-BFKT7:1:1102:5752:25144 1:N:0:32
AAAGTCGAGGTGCCTAAAGTGGCAACCCAGACTGGTGGGGTGGTTGGTGGTGTAGAGCTTCCTGTAGCCGCATGGCGTTCGTACTTAAATATGGAACTAACCATTCCAATTTTCGCTGTCTCTTATACACATCTCCGAGCCCACGAGACC
+
BBBBBFBBBBBBGBFGFGGGGGGHFHHAFFEEFGHDGEGGAEEEFGGEFDEFH3D5FBEGFGHHHFF5@BE>EFH1EEEEE>?GFGFBFFFFHE3FGBFGHEFFGGH4FGGHHBC?EDAFFDGF2F>@>2DFGFF<ACCG?FFFCGG.<>
@M02034:409:000000000-BFKT7:1:1102:24926:25146 1:N:0:32
AAAGTCGAGGTGCCTAAAGTGGCAACCCAGACTAGTAAGGAGGTTGGTGGTGTAGAGCTTCCTGTAGCCGCATGGCGTTCGTACTTAAATATGGAACTAACCATTCCAATTTTCGCTGTCTCTTATACACATCTCCGAGCCCACGAGACC
+
A?BCCFCCCCCCGGGGGGGGGGGGHHHGGHHGHHGFHHHF32EEGHGGGGGGHGHBFHHHFHHHHHHHHGEFGEHGEEGFFGGHHHHGHGDGHHGGFHHGHHFHHGHHHHHHHFEEGGGHHHHHHHHHHFHHHHGHGGGGGGHGGGCGG?
@M02034:409:000000000-BFKT7:1:1102:23811:25148 1:N:0:32
AAAGTCGAGGTGCCTAAAGTGGCAACCCAGACTTGTAAGAAGGTTGGTGGTGTAGAGCTTCCTGTAGCCGCATGGTGTTCGTACTTAAATATGGTTCTAACTATTCCAATTTTCGCTGTCTCTTATACACATCTCCGAGCCCACGAGAC
+
BCCCCFCCBCABGGGGGGGGGGGHHHHGGHHGHGHHBAB5BEGGEG?2A2BA13D555BAACFFFDFD3AE0E?15B1B@??2?FFG@@BG@B@43BBFH334BDEHBBB?GF4E?EE?G4GFF4?4BGF33FFH2C/@CFGHGGBCGD
@M02034:409:000000000-BFKT7:1:1102:21825:25167 1:N:0:32
AAAGTCGAGGTGCCTAAAGTGGCAACCCAGACTCATCAGACGGTTGGTGGTGTAGAGCTTCCTGTAGCCGCATGGCGTTCGTACTTAAATATGGAACTAACCATTCCAATTTTCGCTGTCTCTTATACACATCTCCGAGCCCACGAGACC
+
B@ABBFBADBAAFGGFGGGGGGGHGHHDFHHGHHHHGHHHGGGEAEEGFDEF1FG5FHHHFHHGHFGFFEEEEFFHGGGGGGHHHHHEDGHGGDBBGGH3GHFHHHHHFHHHHHGGGGGBGHFHHHHHFHBGFFFHGCG?FGHGFA</CF
@M02034:409:000000000-BFKT7:1:1102:6157:25167 1:N:0:32
AAAGTCGAGGTGCCTAAAGTGGCAACCCAGACTAATAAGCAGGTTGGTGGTGTAGAGCTTCCTGTAGCCGCATGGCGTTCGTACTTAAATATGGAACTAACCATTCCAATTTTCGCTGTCTCTTATACACATCTCCGAGCCCACGAGACC
+
CCCCCFCCCBBCFGGGGFGGGGGHHFHGGHHGGHHHGHHHHHHHHHGGGGGFHGHDGHHHGHHHHHHHHEEEEFHGGGGFEFEGHHGGFFGHHHFHFHGGFHHHHHHDGGHHHFFEGGGHHHHHGHFHFFHFHHGGGGGCGGGGGCG/CF
@M02034:409:000000000-BFKT7:1:1102:13971:25175 1:N:0:32
AAAGTCGAGGTGCCTAAAGTGGCAACCCAGACTCAGCCGCAGGTTGGTGGTGTAGAGCTTCCTGTAGCCGCATGGCGTTCGTACTTAAATATGGAACTAACCATTCCAATTTTCGCTGTCTCTTATACACATCTCCGAGCCCACGAGACC
+
BBCCCFCCCCCCGGGGGGGGGGGHHHHEGHHGHHHHHHGGGGGGGHGGGGFGHHGFGHHHHHHGHHHHHGFFEGHHGGGGGGHHHHHHHHHHHHGHGHHFHHFHHHHFHGHHHBFEGGGHHHHHHHHHGHHHHHGHGGG@FGHGGGGGGG
@M02034:409:000000000-BFKT7:1:1102:19355:25177 1:N:0:32
AAAGTCGAGGTGCCTAAAGTGGCAACCCAGACTCCGTCCATTGTTGGTGGTGTAGAGCTTCCTGTAGCCGCATGGCGTTCGTACTTAAATATGGAACTAACCATTCCAATTTTCGCTGTCTCTTATACACATCTCCGAGCCCACGAGACC
+
>1AAAFAA1A1>BBFGGGGGFGGHHGHAFGEFHHHGGFGGHHHHFFGFGFFEGHHFFGHHDGHFGHHBGEECFGHGGFGFGGHHHHFGHHBGGH1@GGEGHHGGHHFHGGEFF2@?E/E1FFFHHHB22FBGGGFHC?@/CFAFC/CCFE
@M02034:409:000000000-BFKT7:1:1102:20665:25181 1:N:0:32
AAAGTCGAGGTGCCTAAAGTGGCAACCCAGACTAAGCATAATGTTGGTGGTGTAGAGCTTCCTGTAGCCGCATGGCGTTCGTACTTAAATATGGAACTAACCATTCCAATTTTCGCTGTCTCTTATACACATCTCCGAGCCCACGAGACC
+
AAABAFCCCCCCGGGGFGGGGGGHHHHGGHGFHHHHHGHHHHHHHHHGFGEFGGHHHGHHHHHHHHGFGEEEEGHHGEGGGGHHHHHGHHHHHHHHHGGGHHHHHHGHHHHHHGGGGGGGHHHHHHGFFHFHGHHGGGFCGGHGG?DDGG
@M02034:409:000000000-BFKT7:1:1102:18498:25187 1:N:0:32
AAAGTCGAGGTGCCTAAAGTGGCAACCCAGACTGTGGATAGGGTTGGTGGTGTAGAGCTTCCTGTAGCCGCATGGCGTTCGTACTTAAATATGGAACTAACCATTCCAATTTTCGCTGTCTCTTATACACATCTCCGAGCCCACGAGACC
+
CCCDCFDBCCDCGGGGGGGGGGGHHHHGGHHGHHFHHAGHGFHHHGGECEFEABD5BDFGGFGHHEGAEEFEFEC1>?EFEE?FGHH3@FG4B@33BFGH303BF4GDGGGHGDEGFEEFEHHFDF?FGFH2GHHDD>DGFGEGC<@EGF
@M02034:409:000000000-BFKT7:1:1102:13901:25188 1:N:0:32
AAAGTCGAGGTGCCTAAAGTGGCAACCCAGACTGTTAAGGATGTTGGTGGTGTAGAGCTTCCTGTAGCCGCATGGCGTTCGTACTTAAATATGGAACTAACCATTCCAATTTTCGCTGTCTCTTATACACATCTCCGAGCCCACGAGAC
+
ABBBBFBBBBABFGGGGGGFGFGGHHHGDHHDH33DG55A3BGHHHHFFGGGHGHFGHHHHGHHHHHHHGGFGGHHGGGGGGGHHHFFHHFHHGFHHHHHHGHHHHHHHHHHHHGGGGGHHHHHHHHHGHGHGHHHGCF@DGHGGGGGG
@M02034:409:000000000-BFKT7:1:1102:18252:25190 1:N:0:32
AAAGTCGAGGTGCCTAAGTGGCAACCCAGACTAATAATAAGGTTGGTGGTGTAGAGCTTCCTGTAGCCGCATGGCGTTCGTACTTAAATATGGAACTAACCATTCCAATTTTCGCTGTCTCTTATACACATCTCCGAGCCCACGAGACC
+
A@AAAFAADDAAGGGGGFGG1FGGHHGFHCFGGFHHGFFHHGHGHEACEBAFFGHHDFF1GGHBDFFGEC?EEG0E?ECE?BBFEBB@FFFGHGDGGB11FFGFFE22FGHHHGGGFEGHBGHHHHH21BFFGDGC>/CBFEGGGGFCF
@M02034:409:000000000-BFKT7:1:1102:14142:25195 1:N:0:32
AAAGTCGAGGTGCCTAAAGTGGCAACCCAGACTAATACGAATGTTGGTGGTGTAGAGCTTCCTGTAGCCGCATGGCGTTCGTACTTAAATATGGAACTAACCATTCCAATTTTCGCTGTCTCTTATACACATCTCCGAGCCCACGAGACC
+
ABBBBFBBDBABGFGGGGGBGGGHHHHGGHHGHHHHHHHFHGHHHHHEFGEFGBFADFGHGHHHFGHHHGGEEEHBEEFFEEFHHHHFHHFHHHHDFHHHHHGGGHFGHHHHHFGGGGGGHHGHFHHHHHFFGHHFD/CBGFHGG@CCCF
@M02034:409:000000000-BFKT7:1:1102:19857:25213 1:N:0:32
AAAGTCGAGGTGCCTAAAGTGGCAACCCAGACTAAGCAGCAGGTTGGTGGTGTAGAGCTTCCTGTAGCCGCATGGCGTTCGTACTTAAATATGGAACTAACCATTCCAATTTTCGCTGTCTCTTATACACATCTCCGAGCCCACGAGACC
+
ABBBBFBBBB>AGGGGGGGGGGGHHHHGFHHGHHHHHHHHHHHHHHGEFGEFHGFDGHHHHHHFGHHHHGGEFGHHEEFFFEFHHHHFFHFHHH@FGHGHHEFGHHHHHGHHHDE?FGEBHFHFBGHHHFFCCGHBFGFGG/GC</>CFC
@M02034:409:000000000-BFKT7:1:1102:16767:25221 1:N:0:32
AAGTCGAGGTGCCTAAAGTGGCAACCCAGACTGGTGAGCAGGTTGGTGGTGTAGAGCTTCCTGTAGCCGCATGGCGTTCGTACTTAAATATGGAACTAACCATTCCAATTTTCGCTGTCTCTTATACACATCTCCGAGCCCACGAGACCA
+
AAAAAABBDBAFGGGFGGFGGGGHHHGGHHGHHHHHHHHHGGGGHGEFGBFGFHHHGHHGHHHFGHHHEAEFFHFE?EFEEFGHHGFFHGGHHFHHGGCGHHHHHHHBFHHHHEEGGEFHHHHHHHFHFGGGGGGGCGGGGHGGFGGGGF
@M02034:409:000000000-BFKT7:1:1102:17581:25226 1:N:0:32
AAAGTCGAGGTGCCTAAAGTGGCAACCCAGACTAGTGCTCCGGTTGGTGGTGTAGAGCTTCCTGTAGCCGCATGGCGTTCGTACTTAAATATGGAACTAACCATTCCAATTTTCGCTGTCTCTTATACACATCTCCGAGCCCACGAGACC
+
CCCCCFCCCCBCGGGGGGGGGGGHHHHGGHHGHHHHHHHHHGGGGGGGGGGGHHHGHHHHHHHHHGGHHGGEEGHHGEGGFFHHHHHFHGFHHHGFHHHHHHHHHHHHHHHHHHGGGGGHHGHHGHHHBGHHGHGFD@CFGGHGG@CGGE
@M02034:409:000000000-BFKT7:1:1102:14606:25241 1:N:0:32
AAAGTCGAGGTGCCTAAAGTGGCAACCCAGACTACGAAGCAGGTTGGTGGTGTAGAGCTTCCTGTAGCCGCATGGCGTTCGTACTTAAATATGGAACTAACCATTCCAATTTTCGCTGTCTCTTATACACATCTCCGAGCCCACGAGACC
+
AAAAAFA?DA1AGFG11BGGGGGHGHHGGHGGHHHGGGGE1BGBGGGEFGGGHHHEFHHHHHHHHFHDGEGEEEFHEGGGGGFEFGGF1GFHHHBFGGGGGGGFHGFFGHHHHGEFGGGGHGHHGHGGHHFGFGFGCCC/CCGFGCG??C
@M02034:409:000000000-BFKT7:1:1102:23901:25244 1:N:0:32
AAAGTCGAGGTGCCTAAAGTGGCAACCCAGACTGATAAGAATGTTGGTGGTGTAGAGCTTCCTGTAGCCGCATGGCGTTCGTACTTAAATATGGAACTAACCATTCCAATTTTCGCTGTCTCTTATACACATCTCCGAGCCCACGAGACC
+
BCABAFCBBBCCGGGGFGGGGGGHHHHEGHHGHGFBGFHDDBFFDGFBAEECA3D5AAB3AFFFBAFBFEF0FA1?>?FGEEFEGHFFEGG4@G33FGFF@13F3BE?DG3HFBEEEGEFFDGH4BG4E3DHFGGDF?DGCGAFCD?/??
@M02034:409:000000000-BFKT7:1:1102:11585:25247 1:N:0:32
AAAGTCGAGGTGCCTAAAGTGGCAACCCAGACTAATAATCATGTTGGTGGTGTAGAGCTTCCTGTAGCCGCATGGCGTTCGTACTTAAATATGGAACTAACCATTCCAATTTTCGCTGTCTCTTATACACATCTCCGAGCCCACGAGACC
+
CCCCCFCCCCCCGGGGGGGGGGGHHHHGGHHGHHHHHHHHHHHHHHHEFGGGHGGAGHHHHHHHHHHHHGGFEGHGGGGGGGHHHHHBGHGHHHFBGHHHGHFHHGHHFGHHHFGEGGGHHHHHGHHHHGHHHHHFGGGGGGHGGFGGGG
@M02034:409:000000000-BFKT7:1:1102:24126:25256 1:N:0:32
AAAGTCGAGGTGCCTAAAGTGGCAACCCAGACTTCTAAGAATGTTGGTGGTGTAGAGCTTCCTGTAGCCGCATGGTGTTCGTACTTAAATATGGAACTAATCTTTCCAATTTTTGCTGTCTCTTATACACATCTCCGAGCCCACGAGACC
+
BBBBBFBABBBBFGGGGGGGGGGHHHGGGHHGHHFHBFG353FFFHH2AAEFA3D5BDF35FEFG5GFFEAEEEA5B1?@E??FEFGD3BF4B33@B@DF434B44FEHHHHD4>FGFGHHFHHDGGDD3FFGFHHE/>C/?FF@D//<<
@M02034:409:000000000-BFKT7:1:1102:23201:25258 1:N:0:32
AAAGTCGAGGTGCCTAAAGTGGCAACCCAGACTAATAAGAAGGTTGGTGGTGTAGAGCTTCCTGTAGCCGCATGGCGTTCGTACTTAAATATGGAACTAACCATTCCAATTTTCGCTGTCTCTTATACACATCTCCGAGCCCACGAGACC
+
AAAAAFAAD@>AFGGGGGGGGAFCFGHFEGHAGFFGFEBB1FG1GHA/AEEFG1DDD1FGHFGHE2A21AE/EEE0>?/FE>BGFGH1FFFGEF@1FGHH101B>BF2FFFGHFEEFFEFFGGFDD2FFG1BFGF1??/>BFAEG<C/C?
@M02034:409:000000000-BFKT7:1:1102:14042:25263 1:N:0:32
AAAGTCGAGGTGCCTAAAGTGGCAACCCAGACTGAGAAGCAGGTTGGTGGTGTAGAGCTTCCTGTAGCCGCATGGCGTTCGTACTTAAATATGGAACTAACCATTCCAATTTTCGCTGTCTCTTATACACATCTCCGAGCCCACGAGACC
+
BBBBAFABDDBBGGGGGGGGGCGHHHHGGEHGHHBF5FFFGGHBFHEBF1EFGEFDD5FGDGGEHGGFFEF>EFF1>?EFFEBGGGHHEGGFHGB@EGHHCG3BGFFFFFHHHFFGGGEHHEHH4BDFFHHFHDBGD@C@CGHEFCCGGG
@M02034:409:000000000-BFKT7:1:1102:22198:25281 1:N:0:32
AAAGTCGAGGTGCCTAAAGTGGCAACCCAGACTAGTAAGCAGGTTGGTGGTCTAGAGCTTCCTGTAGCCGCAT
+
A1AA>BAADAA1BGGGBG1FEGGHHHHGGHHGHH1DFFDF1AFFABEA//E121DB11B11B11AAD21BA>E
@M02034:409:000000000-BFKT7:1:1102:22401:25284 1:N:0:32
AAAGTCGAGGTGCCTAAAGTGGCAACCCAGACTAATAATAAGGTTGGTGGTGTAGAGCTTCCTGTAGCCGCATGGCGTTCGTACTTAAATATGGAACTAACCATTCCAATTTTCGCTGTCTCTTATACACATCTCCGAGCCCACGAGACC
+
BBAABFABBBAAEFFGGGGGGFGFFFHEFGGGHHHHHGHHHHHHHHGFFGBFGFGAGGHHFEGFGHH5FEEEEFHBEFGFEEGGHHFFHHFHHHFFFGHFHFGHHHHGHHHHHFGGGGEGHHHHGHHHGGBC2DGBC/C<BFHG?@FFEF
@M02034:409:000000000-BFKT7:1:1102:24111:25285 1:N:0:32
AAAGTCGAGGTGCCTAAAGTGGCAACCCAGACTGGGCGGAATGTTGGTGGTGTAGAGCTTCCTGTAGCCGCATGGCGTTCGTACTTAAATATGGAACTAACCATTCCAATTTTCGCTGTCTCTATACACATCTCCGAGCCCACGAGACCA
+
CCCCCFCCBCCCGGGGGGGGGGGHHHHGGHHGBG2FGEFAAFGHFHEECAEFF3D5@DF3FGHHFEBBBBE/EEC1>1EFEECGGHHFFGHBF333BEHH3?BBDFG43FDHD3>/C??F2FFGH2F>F22GFFGGDGGGFFGG?-CAC<
@M02034:409:000000000-BFKT7:1:1102:9211:25289 1:N:0:32
GCTCTTAAAGAGGAGAAAGGTCATGCCTTTTCGTCGTGC
+
1AAAAF3FFFBFEBEGGGGG1BFEFFHG11A3A00AE0A
@M02034:409:000000000-BFKT7:1:1102:13685:25291 1:N:0:32
AAAGTCGAGGTGCCTAAAGTGGCAACCCAGACTAATAATAAGGTTGGTGGTGTAGAGCTTCCTGTAGCCGCATGGCGTTCGTACTTAAATATGGAACTAACCATTCCAATTTTCGCTGTCTCTTATACACATCTCCGAGCCCACGAGACC
+
CBBCCFCCCBBBGGGGCGGGGGGGHHHGGHHGHHHHHHHHHGGFGHGEFGEFHGHGGHHHHHHGGHHHHGFFFGHHGGGGEFBHHHGGHHFHHHHHHHHGHHHHHHGHHHHHHHGFGGGGHGHHFHHGFFFFGHFHFCG/CGHGGGGGGF
@M02034:409:000000000-BFKT7:1:1102:15665:25295 1:N:0:32
AAAGTCGAGGTGCCTAAAGTGGCAACCCAGACTAGGAATGAGGTTGGTGGTGTAGAGCTTCCTGTAGCCGCATGGCGTTCGTACTTAAATATGGAACTAACCATTCCAATTTTCGCTGTCTCTTATACACATCTCCGAGCCCACGAGACC
+
A?ABAFAAA>>AGGGFFGGGEFFHHHHDGHHGHHHHHHGHBFGFGGGEEFEAGHGHHHHHHHHFHGGHHGGGGEHHGGGGGGGHHHGHHHHHGHHEFHFGHHGFGGHGHHHHHHGFGGGHHFGHEGFHGHFHHHHHF?FCGFHGGF?EGG
@M02034:409:000000000-BFKT7:1:1102:8856:25301 1:N:0:32
AAAGTCGAGGTGCCTAAAGTGGCAACCCAGACTGATAATAATGTTGGTGGTGTAGAGCTTCCTGTAGCCGCATGGCGTTCGTACTTAAATATGGAACTAACCATTCCAATTTTCGCTGTCTCTTATACACATCTCCGAGCCCACGAGACC
+
CCCCCFCC@BCCGGGGGGGGGGGHHHHGGHHGHHHHHHHFHGHGHHHGFGGGHFHFFHHHHHHHHFHHHFGAEGHHGGGGDFHHGHHGHHHHHHHGFHHHHGEGHGHHGHHHHGGGGGFHHHHHHHHHFHGHHHHFGGGGGGHGGFGGGF
@M02034:409:000000000-BFKT7:1:1102:6302:25306 1:N:0:32
AAAGTCGAGGTGCCTAAAGTGGCAACCCAGACTCTTGATCGTGTTGGTGGTGTAGAGCTTCCTGTAGCCGCATGGCGTTCGTACTTAAATATGGAACTAACCATTCCAATTTTCGCTGTCTCTTATACACATCTCCGAGCCCACGAGA
+
ABBBBFBB@DABGGGGGGGGGFCFHGGDAG22FBGGFFF5FGGHHHG2F1EAA3D5D5AFBFGHHF55BEC0BBB1>1FEE??1?FG3BDFBFB3BF@FG30?BFFG44F3GG4>/?<?F?GFE4??2F111BBD1C?CG?FGFC?C?
@M02034:409:000000000-BFKT7:1:1102:8299:25310 1:N:0:32
AAAGTCGAGGTGCCTAAAGTGGCAACCCAGAAGGTTGGTGGTGTAGAGCTTCCTGTAGCCGCATGGCGTTCGTACTTAAATATGGAACTAACCATTCCAATTTTCGCTGTCTCTTATACACATCTCCGAGCCCACGAGACCAGAGAGGA
+
>AA>AFAA1A>AGBFGGGG3GFGFHGF0FEEHBF1BCEAFGAE/F1EHB1FFEHGGB2BGEEC?EGHGEEFEGFCGFGHHHFFFHFHHHHGHHHHGHGGHHHHHFGGGGEHHFHFHHHD2FFHGH1GFCGGCGHGCGGGCFH0GG0A/?
@M02034:409:000000000-BFKT7:1:1102:8845:25316 1:N:0:32
AAAGTCGAGGTGCCTAAAGTGGCAACCCAGACTGATAATAATGTTGGTGGTGTAGAGCTTCCTGTAGCCGCATGGCGTTCGTACTTAAATATGGAACTAACCATTCCAATTTTCGCTGTCTCTTATACACATCTCCGAGCCCACGAGACC
+
BAAABFBBDBAAGGFGGFGBGGGHHGHGGGGFGHHHHHHHGHHGHHHGFG2FBEF5DFGGGFHGFGGGGEEAEEH1EFGEEEFHHHHFHHGHHEGFCFEEGGGFFGFFHHHGHFEEFGFFGFHHFHGHGFBCBGFGACF@CGHGDCG?D<
@M02034:409:000000000-BFKT7:1:1102:20902:25319 1:N:0:32
AAAGTCGAGGTGCCTAAAGTGGCAACCCAGACTGGGGAGCAGGTTGGTGGTGTAGAGCTTCCTGTAGCCGCATGGCGTTCGTACTTAAATATGGAACTAACCATTCCAATTTTCGCTGTCTCTTATACACATCTCCGAGCCCACGAGACC
+
BABCAFBABCCCGGGGGGGGGGGHHHHGGHHGHHGGGGGGGGHGHHGEEFFGHGGFGHHHHHHHHGGFGEGEEFHFGGGGGGHHHHHGGHHHHHGFHHGGFHHGGFHHHHHHHHGFGGGHHGHHFHFHGGHHFHHHGGGFGGHGGGGGGG
@M02034:409:000000000-BFKT7:1:1102:14397:25329 1:N:0:32
AAAGTCGAGGTGCCTAAAGTGGCAACCCAGACTAGGACTGCTGTTGGTGGTGTAGAGCTTCCTGTAGCCGCATGGCGTTCGTACTTAAATATGGAACTAACCATTCCAATTTTCGCTGTCTCTTATACACATCTCCGAGCCCACGAGACC
+
AAAAAFBADAAAGGGGGGGGFFGHHHHGGGHGHH3BGHHHHHHFGFHECEEFGGDDEHHHHHHGFGHFFFGEGEGGFGGGGGHGHHHHHHGFHHBFFHGFFHBFHGHHHHHHHHGGGGGHHGHHEHHFHGFHHFFF?DCGGGHGGGGGGF
@M02034:409:000000000-BFKT7:1:1102:16603:25334 1:N:0:32
AAAGTCGAGGTGCCTACAGTGGCAACCCAGACTCCGCCGGGTGTTGGTGGTGTAGAGCTTCCTGTAGCCGCATG
+
A3ABAFA>A2>>CGGF4BFG5CEHHHHGGGHGGHFD2BEEGGG0EFEAC1EF1AFF5DF3BFBEFBDFHGE/F?
@M02034:409:000000000-BFKT7:1:1102:13799:25336 1:N:0:32
AAAGTCGAGGTGCCTAAAGTGGCAACCCAGACTACGAAGTCGGTTGGTGGTGTAGAGCTTCCTGTAGCCGCATGGCGTTCGTACTTAAATATGGAACTAACCATTCCAATTTTCGCTGTCTCTTATACACATCTCCGAGCCCACGAGACC
+
BABCAFCADBCCGGGFFGGGGGGHHHHGGHHGHHHGGHGBGEEEEEGEE?FGHHGGGGHHHHHHHGHGGEGFGDHHGGGGGGHHFGHGHHGHHHGGFGFCGGEGHF4BHGHHHEGEGGGGHGHHFHHHFHEHFHHFFFCCGGHGGGFAEF
@M02034:409:000000000-BFKT7:1:1102:13815:25345 1:N:0:32
AAAGTCGAGGTGCCTAAAGTGGCAACCCAGACTACGAAGTCGGTTGGTGGTGTAGAGCTTCCTGTAGCCGCATGGCGTTCGTACTTAAATATGGAACTAACCATTCCAATTTTCGCTGTCTCTTATACACATCTCCGAGCCCACGAGAC
+
BAABCFCCCCCCGGGGGGGGGGGHHHHGGHHGHFFGGFG252EEEFGGFFAFGFGGFHHHHGHHHHHHHGGGGFHHGFGFFFFGHGGFEGDHHHGGFGGGHHHHGHHGDFFHHGGGGGGHHHHHHHGGHHHHGHFHGGGFGEFGCFGGF
@M02034:409:000000000-BFKT7:1:1102:14399:25347 1:N:0:32
AAAGTCGAGGTGCCTAAAGTGGCAACCCAGACTAGGACTGCTGTTGGTGGTGTAGAGCTTCCTGTAGCCGCATGGCGTTCGTACTTAAATATGGAACTAACCATTCCAATTTTCGCTGTCTCTTATACACATCTCCGAGCCCACGAGAC
+
BABBAFABBBAAFFGGGGGGGGGGHHHGGHHGHHHHCHHHHHHHHHGEFGAFGGH5FGHGHHHHGHGGGEEEEFHGEEFFEEFHGHFFHHGHHHDFGGBGFHHGHHHHHHGHHHGGGGGHGFHHFHHFB2BGGGGFDGGGCECFC@@?A
@M02034:409:000000000-BFKT7:1:1102:9930:25353 1:N:0:32
AAAGTCGAGGTGCCTAAAGTGGCAACCCAGACTAATAAGAATGTTGGTGGTGTAGAGCTTCCTGTAGCCGCATGGCGTTCGTACTTAAATATGGAACTAACCATTCCAATTTTCGCTGTCTCTTATACACATCTCCGAGCCCACGAGACC
+
CCCCCFCCCCBAGGGGGGGGGGGGHHHGGHHGHHHHHHHHHHHHHHHGGGEFHHGDGHHHHHHHHHHHHGGGEFHFGFGFFFGHHHHGHHHHHHHHHGHGHHHHHHHHHHHHHHGFFGGHHHHHBHHFFGFHFHHHGGGGGGFGCCFGGE
@M02034:409:000000000-BFKT7:1:1102:20808:25358 1:N:0:32
AAAGTCGAGGTGCCTAAAGTGGCAACCCAGACTGGGTGTGGGGTTGGTGGTGTAGAGCTTCCTGTAGCCGCATGGCGTTCGTACTTAAATATGGAACTAACCATTCCAATTTTCGCTGTCTCTTATACACATCTCCGAGCCCACGAGACC
+
ABBBBFB>DDBBGGGGBGGGGGGGHHHGGHGFHGHG3BEGGGG?EEGGF1EFABD55DGF@@GFHFHBHEE@EEF1E1E1E>B??BG334B4?333BFFF303FGEGB4FGHF4C<EGBDGFGHBF2@DFG2<FFFE?GFGGFE@@D.<C
@M02034:409:000000000-BFKT7:1:1102:17536:25362 1:N:0:32
AAAGTCGAGGTGCCTAAAGTGGCAACCCAGACTCCGCTGGCTGTTGGTGGTGTAGAGCTTCCTGTAGCCGCATGGCGTTCGTACTTAAATATGGAACTAACCATTCCAATTTTCGCTGTCTCTTATACACATCTCCGAGCCCACGAGACC
+
BCBBCFBCCDABFGGGGGGGGGGHHHHGGHHGHHHGGGGGGHGHHHHGGGEFGGHGHHHHHHHHHHHHHGEEEEHGEEGFEEGHHHHGHHFHHHGEHGGHHGHHHHGHHHHHHBEGGGGGHHHHHHHHGHFHGHFFECGBFGHGGDGGGE
@M02034:409:000000000-BFKT7:1:1102:15172:25364 1:N:0:32
AAAGTCGAGGTGCCTAAAGTGGCAACCCAGACTGAGAGGGGGGTTGGTGGTGTAGAGCTTCCTGTAGCCGCATGGCGTTCGTACTTAAATATGGAACTAACCATTCCAATTTTCGCTGTCTCTTATACACATCTCCGAGCCCACGAGACC
+
BBBBBFBBBBBBGFFGFGGGGFGFHHHEGHHGHHHHDGGGGCEDDGGDGGDFHGG@FGGHHHHGHHHFHGG@CDHG@CFFDDBGHHHDGHFHHHF0CGGHHHGHHHHHFCHHHGGAEGGGGGGGFFFBFFFFGGGFEDGGGGFFFAFFFE
@M02034:409:000000000-BFKT7:1:1102:17183:25365 1:N:0:32
AAAGTCGAGGTGCCTAAAGTGGCAACCCAGACTTCGCCGCATGTTGGTGGTGTAGAGCTTCCTGTAGCCGCATGGCGTTCGTACTTAAATATGGAACTAACCATTCCAATTTTCGCTGTCTCTTATACACATCTCCGAGCCCACGAGACC
+
CCCCCFCCCBBCGGGGGGGGGGGGHHHGGHHGHGHGGGGGGGGHHHHFGGGGHGGEFHHHHHHHHHHHFFFGEGHGGGGGGGGHHHGGGHGHHHFFHFHGFHFHHHHFHHHHHHGGGGGGHHHHHHHGFHHHHHHFFGGGGGHGG?DDGE
@M02034:409:000000000-BFKT7:1:1102:5969:25366 1:N:0:32
AAAGTCGAGGTGCCTAAAGTGGCAACCCAGACTAATGAGAGGGTTGGTGGTGTAGAGCTTCCTGTAGCCGCATGGCGTTCGTACTTAAATATGGAACTAACCATTCCAATTTTCGCTGTCTCTTATACACATCTCCGAGCCCACGAGACC
+
BBBAAFBBBDBBGGGA4FGGGFGHHHHE2FEGHHHHHHHHHGGGFGGGGG?FHFG5GHHHHHHHGBGGHGGEEGHHGEFGGGGHHHHFGHHGHHGBFHHHHHHHHHHGHHHHHGGGGGGGHHHHFGGHDGECGHHF?CGCGGGGGDC/CF
@M02034:409:000000000-BFKT7:1:1102:22940:25373 1:N:0:32
AAAGTCGAGGTGCCTAAAGTGGCAACCCAGACTGTGACTGCGGTTGGTGGTGTAGAGCTTCCTGTAGCCGCATGGCGTTCGTACTTAAATATGGAACTAACCATTCCAATTTTCGCTGTCTCTTATACACATCTCCGAGCCCACGAGAC
+
CCCCCFCBCCBCGGGGGGGGGGGHHHHGGHHGHHHFFHHHFDFEEGCAA1EFAAFDF5FFAGGGHFHGFDE0EEC1>BEEEEFGHHHFGHE4F333GGHH3B3FDBHFHGHHBDEFF?EDBHHHGFGF3GHHHHHFGGGGGGHFG@/EG
@M02034:409:000000000-BFKT7:1:1102:6896:25379 1:N:0:32
AAAGTCGAGGTGCCTAAAGTGGCAACCCAGACTAATCAGACGGTTGGTGGTGTAGAGCTTCCTGTAGCCGCATGGCGTTCGTACTTAAATATGGAACTAACCATTCCAATTTTCGCTGTCTCTTATACACATCTCCGAGCCCACGAGACC
+
ABAABFBABBABGGGFFGGGGGGFFHHGGHHGHCHHHHHDGGGEFGGGCEEFA3D5DEFGEHHGHHFAAEGGEGHFCEFGGGFGGHG3BFDDGHGEFGFF?03FF?E4EGGHH4E<EEEGHHGGGFFGGFHFHHHEG?FGCFHEDFGEDC
@M02034:409:000000000-BFKT7:1:1102:16768:25387 1:N:0:32
AAAGTCGAGGTGCCTAAAGTGGCAACCCAGACTTCGCCGTCGGTTGGTGGTGTAGAGCTTCCTGTAGCCGCATGGCGTTCGTACTTAAATATGGAACTAACCATTCCAATTTTCGCTGTCTCTTATACACATCTCCGAGCCCACGAGACC
+
A1AAAFAADDAACGFGAGGGG1FCGHFEFHHGGHHFEGGEGGEAE?AEFFEFHGGEGFHHHHHFGGHGHE@EEFHHGGGGEEGHEHHEHHGGGHDEBGHFHHHGHHHFEFHGHGGFGGGHFGGHFHGGFGFFGFG1C/?>CFHF@@CCFF
@M02034:409:000000000-BFKT7:1:1102:17734:25391 1:N:0:32
AAAGTCGAGGTGCCTAAAGTGGCAACCCAGACTACGGCTAAGGTTGGTGGTGTAGAGCTTCCTGTAGCCGCATGGCGTTCGTACTTAAATATGGAACTAACCATTCCAATTTTCGCTGTCTCTTATACACATCTCCGAGCCCACGAGACC
+
CCCCCFCCCCBCCFGGGGGGGGGHHHHFGHHGHHHGGGGGHHHFGHGEFGEFGHHFGHHHHHHHHHHHHGGGGGHHGGGGFFHHHHHHGHHHHHHGFHGFHHGHHHHHHHHHHFGGGGGGHHHHHHFGEGFHGHBGDFGCGGHGDCGGGE
@M02034:409:000000000-BFKT7:1:1102:14206:25397 1:N:0:32
AAAGTCGAGGTGCCTAAAGTGGCAACCCAGACTAATAAGCATGTTGGTGGTGTAGAGCTTCCTGTAGCCGCATGGCGTTCGTACTTAAATATGGAACTAACCATTCCAATTTTCGCTGTCTCTTATACACATCTCC
+
A@ABAFBBBBBAGGGGFGGGFGGHHHHGGHHGGHHHHHGGGGHGHGEECEEFGFHGHHHHHHHHHHGEHGGFGEGF?EGEEEHHGFFHHHHHHHEGFHHFFHBGHEDDGGFHHHGGGGGFHHHGFHFHEGFFHHFG
@M02034:409:000000000-BFKT7:1:1102:7400:25398 1:N:0:32
AAAGTCGAGGTGCCTAAAGTGGCAACCCAGACTGCGGGT
+
A?AAAF>A1DAAGGGGGGGGF1F0AEF?EGGGHC00ECA
@M02034:409:000000000-BFKT7:1:1102:13910:25400 1:N:0:32
AAAGTCGAGGTGCCTAAAGTGGCAACCCAGACTAATAAGGGTGTTGGTGGTGTAGAGCTTCCTGTAGCCGCATGGCGTTCGTACTTAAATATGGAACTAACCATTCCAATTTTCGCTGTCTCTTATACACATCTCCGAGCCCACGAGACC
+
A?BB>FBADDBAGGGGGAGGFGGHHHHGGHGGHHFFFFGCHHGAAFGB1AEBABFGDDGG5BBFADGFEEEEEB110BE?1BFFFEGFBFGHHHBBEGFF3E3BF4DFEFFFHGGFGEEFHHHG3FGFBFHHHHFF<C//CA?F/>DGGG
@M02034:409:000000000-BFKT7:1:1102:19514:25406 1:N:0:32
AAAGTCGAGGTGCCTAAAGTGGCAACCCAGACTAAGAATAATGTTGGTGGTGTAGAGCTTCCTGTAGCCGCATGGCGTTCGTACTTAAATATGGAACTAACCATTCCAATTTTCGCTGTCTCTTATACACATCTCCGAGCCCACGAGACC
+
BACCBFCBCBBCGGGGGGGFGGGHHHHGGHHGHHHHGHHHHHHHHHHEFFEFHHGGHGHHHHHHHHHHHEFEFGHFEGGFFFGEGHHFHHGHHHHFHGHHHGHHHHHHHHHHHFGFGGGHHFHHHHHHHFDFBGFGDDGGGGHGGGGGGF
@M02034:409:000000000-BFKT7:1:1102:11822:25408 1:N:0:32
AAAGTCGAGGTGCCTAAAGTGGCAACCCAGACTAA
+
CCCCCFCCCCAAGGGGGGGGGGGHHHHGGHHGH3B
@M02034:409:000000000-BFKT7:1:1102:13922:25414 1:N:0:32
AAAGTCGAGGTGCCTAAAGTGGCAACCCAGACTAATAAGGGTGTTGGTGGTGTAGAGCTTCCTGTAGCCGCATGGCGTTCGTACTTAAATATGGAACTAACCATTCCAATTTTCGCTGTCTCTTATACACATCTCCGAGCCCACGAGACC
+
BCCCCFCCCCBBGGGGGGGGGGGHHHHGGHHGHHHHHHHHHFFGGHHFFGFFHGGFGHHHHHHHGHHHHGGFGGHHGGGGGGHHHHHFHHGHHHHHEHHHHHGHHHHHHHHHHFGGGGGHHGHHHHHHHHFHGHHGGFGGGGHGGFGGGE
@M02034:409:000000000-BFKT7:1:1102:21630:25416 1:N:0:32
AAAGTCGAGGTGCCTAAAGTGGCAACCCAGACTAAGAATCAGGTTGGTGGTGTAGAGCTTCCTGTAGCCGCATGGCGTTCGTACTTAAATATGGAACTAACCATTCCAATTTTCGCTGTCCTTATACAATCTCCGAGCCCACGAGACCAG
+
CCCCCFCCCCCCGGGGGGGGGGGHHHHGGHHGHHHHHHHHHHHHHHGFGGGGHFGFGHHHFHHHHHHHHGGEEGGFGGGGFFGHHHHHHHHHHHFFGHHHGFFGHHHGHHHHHHGGGGGHHHHHHFHHFHHHHHGFGGGFHGGGGFDGHG
@M02034:409:000000000-BFKT7:1:1102:8029:25417 1:N:0:32
AAAGTCGAGGTGCCTAAAGTGGCAACCCAGACTAATCATAATGTTGGTGGTGTAGAGCTTCCTGTAGCCGCATGGCGTTCGTACTTAAATATGGAACTAACCATTCCAATTTTCGCTGTCTCTTATACACATCTCCGAGCCCACGAGACC
+
BBBBBFBBBBBBGGGGFFGGGFGHHHHGGHHGHHHHHHGFGGHGHHHEFGEFHGGDGHHHHHHHGGHHHEAEEGHGEEGGGGFHHHHFHHHHHHBBHHHHHHHHHHHFHHHHHHGEFGGHHHHHGHHHHFFHHHF2ECGFGGHGG@CAGC
@M02034:409:000000000-BFKT7:1:1102:14205:25417 1:N:0:32
AAAGTCGAGGTGCCTAAAGTGGCAACCCAGACTAATAAGCATGTTGGTGGTGTAGAGCTTCCTGTAGCCGCATGGCGTTCGTACTTAAATATGGAACTAACCATTCCAATTTTCGCTGTCTCTTATACACATCTCCGAGCCCACGAGACC
+
CCCCCFCBBCABGGGGGGGGGGGHHHHGGGHGHHHHHHHHHHHHHHHEFGEFHHGDGHHHHHHHHHHHHGEEGFHGEFGFEFHHHHHFHHHHHHGGHHGFHHHHHHHHHHHHHHGFGGGHHHHHGHHHHHHHFHGFGGGCGGHGGGGGGF
@M02034:409:000000000-BFKT7:1:1102:14888:25423 1:N:0:32
AAAGTCGAGGTGCCTAAAGTGGCAACCCAGACTAATAATAATGTTGGTGGTGTAGAGCTTCCTGTAGCCGCATGGCGTTCGTACTTAAATATGGAACTAACCATTCCAATTTTCGCTGTCTCTTATCACATCTCCGAGCCCACGAGACCA
+
CCBCBFCBCCBCGGGGGGGGGGGHHHHGGHHGHHHHHHHHHHHHHHHFFGEFHHHGHHHHHHHHHHHHHGGEGGHHGGGGGGHHHHHHHHHHHHHGGGGGHHHHHHGHHHHHHHGGGGGHHHHHHHHHGFGFGF?CBFGCGHGGGGGGGG
@M02034:409:000000000-BFKT7:1:1102:23902:25427 1:N:0:32
AAAGTCGAGGTGCCTAAAGTGGCAACCCAGACTAATACTAATGTTGGTGGTGTAGAGCTTCCTGTAGCCGCATGGCGTTCGTACTTAAATATGGAACTAACCATTCCAATTTTCGCTGTCTCTTATACACATCTCCGAGCCCACGAGACC
+
A?AAAFAADBABGGGGGGGGGGGFFHHE2FGGHHHHHHHFFGFHHHGAFEEFHEFDG5FGHFFGFHFEGFEAEGHHGEFGGFHHGFGFGGHHHGBGHHHHFGHGHHHFHHHHGFEGGGFHHHHFFGHGFFHFHHHBECBD@FHGG/DGGA
@M02034:409:000000000-BFKT7:1:1102:21236:25433 1:N:0:32
AAAGTCGAGGTGCCTAAAGTGGCAACCCAGACTGGGTGTTCGGTTGGTGGTGTAGAGCTTCCTGTAGCCGCATGGCGTTCGTACTTAAATATGGAACTAACCATTCCAATTTTCGCTGTCTCTTATACACATCTCCGAGCCCACGAGACC
+
BAAABFBBBB>ABGGGGGGGGGGGGHEBFGFDCHCH3EEGGGGGGCFEFGEFHEFBA5FGGGHGB@FDFEG0EEHGFEFFEEGGGGFFGHHHHH33EEFHHHEHGGHFHHFHHFE/EDEGHHHHFFG??BBFH2FFC<C<@FGA@/D.EC
@M02034:409:000000000-BFKT7:1:1102:10050:25438 1:N:0:32
AAAGTCGAGGTGCCTAAAGTGGCAACCCAGACTGAGAGTGCGGTTGGTGGTGTAGAGCTTCCTGTAGCCGCATGGCGTTCGTACTTAAATATGGAACTAACCATTCCAATTTTCGCTGTCTCTTATACACATCTCCGAGCCCACGAGACC
+
CCCCCFCCCCBCGGGGGGGGGGGHHHHGGHHGGF3B53BA5EFFEGGEFGEGGHHFFHHHHHHHHHHHGGGGGGHHGGGGGGHHHHHHHHHHHHHGHHHHHHHGHHHFHHHHHHGGGGGHGHHHHHHHHHHHHHHGGGCFGGHGGC?DGF
@M02034:409:000000000-BFKT7:1:1102:21416:25441 1:N:0:32
AAAGTCGAGGTGCCTAAAGTGGCAACCCAGACTGGGTCTGGGGTTGGTGGTGTAGAGCTTCCTGTAGCCGCATGGCGTTCGTACTTAAATATGGAACTAACCATTCCAATTTTCGCTGTCTCTTATACACATCTCCGAGCCCACGAGACC
+
BBCCCFCBCBAAFGGGGGGGGGGHHHHGGHHGHHHHFGHHHHGGGGGGGGEFGGHAGFHHHHHFGGHHHGFEGFHFEGGFEEGHHHGFGHFHHHHEGGHHHHHHHHGHHHHHHGGGGDGHHHHHGHHGFFHGHHHHGGGCGFHGGFGFGF
@M02034:409:000000000-BFKT7:1:1102:6481:25448 1:N:0:32
AAAGTCGAGGTGCCTAAAGTGGCAACCCAGACTACTGCTTCTGTTGGTGGTGTAGAGCTTCCTGTAGCCGCATGGCGTTCGTACTTAAATATGGAACTAACCATTCCAATTTTCGCTGTCTCTTATACACATCTCCGAGCCCACGAGACC
+
BBBCCFCBCCABGGGGGGGGGGGHHGGGGHHGHHHHHHHFHHHHHHHFFGEFHHHFGHHHHHHHGHHGHGGGGGHHGFGGGGHGGHHFHHGHHHHHHHGHFHGGHHHHFHHHHHGGGGGHHHHHHHHHHHFHHHFHGGGGGGHGGDGGGG
@M02034:409:000000000-BFKT7:1:1102:15451:25451 1:N:0:32
AAAGTCGAGGTGCCTAAAGTGGCAACCCAGACTTCTAGTAAGGTTGGTGGTGTAGAGCTTCCTGTAGCCGCATGGCGTTCGTACTTAAATATGGAACTAACCATTCCAATTTTCGCTGTCTCTTATACACATCTCCGAGCCCACGAGACC
+
BBBBAFBADBABGGGCGGGGGGGHHHHGGHHGFDHHGHHG5FGHHHGGEFGGGFG5FFHHBFGHFGGFFEGEFGHGFGGGDFHGGHHFDGBGFGBBFGHGGGEFFFGBFGGHHEEEEEEFHHFGBGHHHHHHHHHBF@BCCFCFCC@/DA
@M02034:409:000000000-BFKT7:1:1102:14087:25454 1:N:0:32
AAAGTCGAGGTGCCTAAAGTGGCAACCCAGACTAATAAGACGGTTGGTGGTGTAGAGCTTCCTGTAGCCGCATGGCGTTCGTACTTAAATATGGAACTAACCATTCCAATTTTCGCTGTCTCTTATACACATCTCCGAGCCCACGAGACC
+
BBBBBFBBDBABGGGFGGGGGFFFHDHGFCGGHGHHHHHGHEEGGGFAFEEGHDFBGFFGHHHFGDGHHEGEEEHHGEGGGAGGGHFFFFGHHG3BGFHHHFHGHHFFFGGHFBEEGDEGFFHHBF?3FG2GFHHDACGGGGFFFCCAEF
@M02034:409:000000000-BFKT7:1:1102:12173:25470 1:N:0:32
AAAGTCGAGGTGCCTAAAGTGGCAACCCAGACTAAGAATAATGTTGGTGGTGTAGAGCTTCCTGTAGCCGCATGGCGTTCGTACTTAAATATGGAACTAACCATTCCAATTTTCGCTGTCTCTTATACACATCTCCGAGCCCACGAGACC
+
BBBBBFBBDBABGGFGGGGGGFGGGHHF2GFFHHHGGHGG5FGFGFFGGGAFGHHDGHHHHHHHHFHFHEGGGGHHGEGGGGHHHHHHHHDGHF@3GFHHHHHHHHHHHHHFHFFGGFGFHHHHHHGDGHEHGHHGGCFGCFHGGGGGGG
@M02034:409:000000000-BFKT7:1:1102:14102:25470 1:N:0:32
AAAGTCGAGGTGCCTAAAGTGGCAACCCAGACTAATAAGAAGGTTGGTGGTGTAGAGCTTCCTGTAGCCGCATGGCGTTCGTACTTAAATATGGAACTAACCATTCCAATTTTCGCTGTCTCTTATACACATCTCCGAGCCCACGAGACC
+
AAAABFBBBB>AFGGGGGGGGGGGHHH?FHFGHHHFGHHG5BFFGFCGFF1FFGG5FHHHHHHGHFFGHGGGEGHHGEEGEGGHHHHGHHFHHHEDGHHHHHGHHHHHHHGHHHEGGGEFFGHHFFFHHHHHHHFHDCC/CGHGFGGGGF
@M02034:409:000000000-BFKT7:1:1102:24252:25472 1:N:0:32
AAAGTCGAGGTGCCTAAAGTGGCAACCCAGACTGGGAAGCATGTTGGTGGTGTAGAGCTTCCTGTAGCCGCATGGCGTTCGTACTTAAATATGGAACTAACCATTCCAATTTTCGCTGTCTCTTATACACATCTCCGAGCCCACGAGACC
+
BCBBBFCCCCBCGGGGGGGGGGGHHHHGGHHGHH2GEFFGCGGG5DHEAEFFFDF5BDGHDHHGG5G5BEF@EGGCEEEFGEFEGHHGGHHFDG33FGHHCB3FGBHDFGFHHDE?FEEHHFHHFGGBGBGHHDGFF?CGCEHGGGFDDF
@M02034:409:000000000-BFKT7:1:1102:17653:25473 1:N:0:32
AAAGTCGAGGTGCCTAAAGTGGCAACCCAGACTTCGGCGCGGGTTGGTGGTGTAGAGCTTCCTGTAGCCGCATGGCGTTCGTACTTAAATATGGAACTAACCATTCCAATTTTCGCTGTCTCTTATACACATCTCCGAGCCCACGAGAC
+
CCCCCFCCCCCCGGGGGFGGGGGHHHHGGHHGHHHGGGGGGFGEFGGGGGGGHHGFGGHHHHHHGFHHGFGEFGHFGGGGGGGHHHHGFHHHHHFBFHHFFGFGHGFDHHHHHGGGGGEGHHHHFFHHFGFFHHHEECGFGFHGGDGGG
@M02034:409:000000000-BFKT7:1:1102:20234:25477 1:N:0:32
AAAGTCGAGGTGCCTAAAGTGGCAACCCAGACTGAGCGTAAGGTTGGTGGTGTAGAGCTTCCTGTAGCCGCATGGCGTTCGTACTTAAATATGGAACTAACCATTCCAATTTTCGCTGTCTCTTATACACATCTCCGAGCCCACGAGACC
+
ABAAAFAABBABGGGGFGGFGGGGGHHDFGFFHHHHHGGGEGHGHHGEFGEFHFFAFGHHHGHFFGGFGEECEGHHGGGGFGFGGHHFHHHHGHFGFHFFGHFGHHHGHHFHHHG?FGGGHGHHGGFHEGFHGHGFGGGCGGFGGFGGD<
@M02034:409:000000000-BFKT7:1:1102:14679:25479 1:N:0:32
AAAGTCGAGGTGCCTAAAGTGGCAACCCAGACTAATACTAAGGTTGGTGGTGTAGTGCTTCCTGTAG
+
BABBBFBBBBBBGGGGGGGGGGGHHHHGGHHGHHBG5FG55BFG3G?A2EEC13D535DD5BDD555
@M02034:409:000000000-BFKT7:1:1102:10154:25479 1:N:0:32
AAAGTCGAGGTGCCTAAAGTGGCAACCCAGACTGCGCCGCCTGTTGGTGGTGTAGAGCTTCCTGTAGCCGCATGGCGTTCGTACTTAAATATGGAACTAACCATTCCAATTTTCGCTGTCTCTTATACACATCTCCGAGCCCACGAGAC
+
BBBBBFCCCBCCGGGGGGGGGGGHHHHGGHHGHCGGGGGGGGHHHHGEGGGGHHGDHHHHHGHHHHHGHGGGGGHHGGGGGGHHHHHGGHHHGHGHHHGGHHHGHHGHHHHHHHGGGGGHHHHGHHHHHHHHHHGFDGGCGGHGGGGGG
@M02034:409:000000000-BFKT7:1:1102:10918:25480 1:N:0:32
AAAGTCGAGGTGCCTAAAGTGGCAACCCAGACTCATAAGACGGTTGGTGGTGTAGAGCTTCCTGTAGCCGCATGGCGTTCGTACTTAAATATGGAACTAACCATTCCAATTTTCGCTGTCTCTTATACACATCTCCGAGCCCACGAGACC
+
CBBBBFCCCCABGGGGGGGGGGGHHHHGGHHGHHHHHHHHHGGGGGGEFGEFGDGBGFGHHGHGHHHHHEEEEEHFEFGGFEGHHHHFHHHHHHFGHHGGHHHHHHGFHHHHHHGFGGGHHHHHGHFHGFFHHHHHGFGCGGHGGGGGGG
@M02034:409:000000000-BFKT7:1:1102:18754:25486 1:N:0:32
AAAGTCGAGGTGCCTAAAGTGGCAACCCAGACTCTGCCGCCGGTTGGTGGTGTAGAGCTTCCTGTAGCCGCATGGCGTTCGTACTTAAATATGGAACTAACCATTCCAATTTTCGCTGTCTCTTATACACATCTCCGAGCCCACGAGACC
+
BABBBFBBBBAAGGFBFBGGGGGFGHHEAGEGHHGHGFGEEGGGEGGGGGDGHFG@FHHGHHHHHHHHHGG/EEFGGGGGGGCGHHGGDG4GGB3BEFE?FGGHHHHHBFHHHHGGGGGHHHHHFGGHFGHGFGGGG?C/CFHGG-<CA<
@M02034:409:000000000-BFKT7:1:1102:17642:25487 1:N:0:32
AAAGTCGAGGTGCCTAAAGTGGCAACCCAGACTTCGGCGCGGGTTGGTGGTGTAGAGCTTCCTGTAGCCGCATGGCGTTCGTACTTAAATATGGAACTAACCATTCCAATTTTCGCTGTCTCTTATACACATCTCCGAGCCCACGAGACC
+
BB@?AFBBBDAAGGGGGGGGGFEHGHGGGCHGHHHGGCGGGGGGGGGGGGFFGEFBFFHHHFGHHHHHHGGGEEHGFGGFFFFGHHFDGHFHFBBFBGGFFAGHHHGGEHFHHHGGGGGGHHHHGH1GFGEHFGGBDCG-@FGEGCFGGE
@M02034:409:000000000-BFKT7:1:1102:24243:25488 1:N:0:32
AAAGTCGAGGTGCCTAAAGTGGCAACCCAGACTGGGAAGCATGTTGGTGGTGTAGAGCTTCCTGTAGCCGCATGGCGTTCGTACTTAAATATGGAACTAACCATTCCAATTTTCGCTGTCTCTTATACACATCTCCGAGCCCACGAGACC
+
A?ABBF?B?A>AGGGGGGGBGFGHHHHGGHGGHHHFFHGHHHHHHHGGEGBBBFGFHGHFFFGHGHHHHGAEEEHFEEEEEE2GHHEFFHDFHHFFHGFFHHHHFHEF4FGHHGGGGGGFDEGGFHGHGHFHFHHFGCCCGAGEDC@/<F
@M02034:409:000000000-BFKT7:1:1102:9890:25494 1:N:0:32
AAAGTCGAGGTGCCTAAAGTGGCAACCCAGACTTCGAATTCTGTTGGTGGTGTAGAGCTTCCTGTAGCCGCATGGCGTTCGTACTTAAATATGGAACTAACCATTCCAATTTTCGCTGTCTCTTATACACATCTCCGAGCCCACGAGACC
+
AABAAFCCCCBCGGGGGGGGGGGHHHHGGHHGHHHGHHHGGFHHHFHEFGEGGFFFGHHHHHHHFFGFHGGEFGHFGEGGGGCEGHHFHHHHHHFFHHHHFGGGHGH4GGHHHFGGGGGHHHHHFHGHFGHHHHHGGCGGGGHGGCGDFE
@M02034:409:000000000-BFKT7:1:1102:9895:25513 1:N:0:32
AAAGTCGAGGTGCCTAAAGTGGCAACCCAGACTTCGAATTCTGTTGGTGGTGTAGAGCTTCCTGTAGCCGCATGGCGTTCGTACTTAAATATGGAACTCACCATTCCAATTTTCGCTGTCTCTTATACACATCTCCGAGCCCACGAGACC
+
AAAAAF?A>DAAFGGGGGF6BDFFC44E2BFFGHHEAGHGHHGHHAFACEABGBG5F5GFF3BDBGHHHGE0EBG?>BE?E??FEGD3GG@FBFB3FG3B3FFFEGFEGGHHHGEEEGEHHHHHFH4BDGHHGHGFE/BCCEEGB<CFGG
@M02034:409:000000000-BFKT7:1:1102:6958:25515 1:N:0:32
AAAGTCGAGGTGCCTAAAGTGGCAACCCAGACTATTAATAATGTTGGTGGTGTAGAGCTTCCTGTAGCCGCATGGCGTTCGTACTTAAATATGGAACTAACCATTCCAATTTTCGCTGTCTCTTATACACATCTCCGAGCCCACGAGACC
+
BBBCAFBADBCCGGGGGGGGGGGHHGHGGHHGHHHGHHHHGGHFHHHEFGEGHHHGGHHHHHHHGHHGHGGGEGHHGGGGFEGHGHHGHHHHHHHHHHFFGHFGHHHHHHHHHFGGGGGHHHHHHHHHHHFHGHGHGFGCGGHGGCCDEF
@M02034:409:000000000-BFKT7:1:1102:16421:25516 1:N:0:32
AAAGTCGAGGTGCCTAAAGTGGCAACCCAGACTCTGCCTCCTGTTGGTGGTGTAGAGCTTCCTGTAGCCGCATGGCGTTCGTACTTAAATATGGAACTAACCATTCCAATTTTCGCTGTCTCTTATACACATCTCCGAGCCCACGAGACC
+
BCCCCFCCCCAAFGGGGGGGGGGHHHHEGHHGHHHHHHHHHHHHHHHEFEEFGFGFGHGHHGHGGGHHHGFEGEHGFEGEEEFHHHHHHHHHHHFFHHHHHHHHHHGGHHHHHHGGGGEHHHHHHHHHHHHHHHHHFDGFGGHGGCGFGF
@M02034:409:000000000-BFKT7:1:1102:8815:25518 1:N:0:32
AAAGTCGAGGTGCCTAAAGTGGCAACCCAGACTCAGACTCATGTTGGTGGTGTAGAGCTTCCTGTAGCCGCATGGCGTTCGTACTTAAATATGGAACTAACCATTCCAATTTTCGCTGTCTCTTATACACATCCCGAGCCCACGAGACCA
+
BBBBBFBBBB?A4FGGGGGGGGGFHHHGGHHGHHHHHGHHHHHHHHHEFFEFGFGFGHHHHGHFGHHHHGEEEEHGEEGEEEGHHHFDGFEHHH33FFFGHGHHHHGHHHHHHFEEGGGGHHHHFHHFFHFEGHGGDGCFGHGGCGGF/?
@M02034:409:000000000-BFKT7:1:1102:24915:25518 1:N:0:32
AAAGTCGAGGTGCCTAAAGTGGCAACCCAGACTGATTCTAATGTTGGTGGTGTAGAGCTTCCTGTAGCCGCATGGCGTTCGTACTTAAATATGGATCTAATCATTCCAATTTTCGCTGTCTCTTATACACATCTCCGAGCCCACGAGACC
+
CCCCBFCBCCCCGGGGGGGGGGGHHHHGGHHGHHBG55F55DEDGHHE22EA1AD55AB35FDFF5F53BE0EE11>>>F1>2??FHE@BGBB@33BBEF434DB4F4FFDHG4>EFGAEB4FE4FGEFCFFHFGB?/>C@CAFD?@GA?
@M02034:409:000000000-BFKT7:1:1102:16565:25520 1:N:0:32
AAAGTCGAGGTGCCTAAAGTGGCAACCCAGACTCAGAATCATGTTGGTGGTGTAGAGCTTCCTGTAGCCGCATGGCGTTCGTACTTAAATATGGAACTAACCATTCCAATTTTCGCTGTCTCTTATACACATCTCCGAGCCCACGAGACC
+
BBCCCFCCCCBCGGGGGGGGGGGHHHHGGHHGHHHFHHHFHHHHHHHEGGFFHHHHHHHHHHHHHHHHGGGGGGHHGGGGGGHHHHHHGHHHHHGFGHGHHHHHHHGGHHHHHHGGGGGHHHHGFHFHGHHHGHHHGGCGGGHGGDGGGA
@M02034:409:000000000-BFKT7:1:1102:24360:25532 1:N:0:32
AAAGTCGAGGTGCCTAAAGTGGCAACCCAGACTGGGTTGCTGGTTGGTGGTGTAGAGCTTCCTGTAGCCGCATGGCGTTCGTACTTAAATATGGAACTAACCATTCCAATTTTCGCTGTCTCTTATACACATCTCC
+
BBCCCFCBCBCCGGGGGGGGGGGHHHHGGHHGHEHHBFFFHHHHFFCEEEGFHBF5AEGHHHHHAAFDGEE0E>1BEFGG?ECGFHHGHHHHHEBBGGHGGCFGHFE4FGFHGFEFGEEGGHGHBFGDGFHHFGG?
@M02034:409:000000000-BFKT7:1:1102:11554:25535 1:N:0:32
AAAGTCGAGGTGCCTAAAGTGGCAACCCAGACTAATCGTCCGGTTGGTGGTGTAGAGCTTCCTGTAGCCGCATGGCGTTCGTACTTAAATATGGAACTAACCATTCCAATTTTCGCTGTCTCTTATACACATCTCCGAGCCCACGAGACC
+
BBABBFBBBBBBGGGGGGGGGGGGHHHGGHHGH3AGFAGH2AEFFGGGGGEFHHHHHHHGHHHHGHHHHGGGGGHGGGGGGGHHGHFHHHGFHGHFFHGGHGHGHHGHHGHHHGGGGGGHHGHHGHHHBGBGFFHGG/<BFGHFCCCGFF
@M02034:409:000000000-BFKT7:1:1102:11572:25536 1:N:0:32
AAAGTCGAGGTGCCTAAAGTGGCAACCCAGACTGATCGTCGGGTTGG
+
BBBBBFBABDBBGGGEFGGGGGGHHHHGGHHGHH3D5FG222A21AE
@M02034:409:000000000-BFKT7:1:1102:24371:25548 1:N:0:32
AAAGTCGAGGTGCCTAAAGTGGCAACCCAGACTGGGTTGCTGGTTGGTGGTGTAGAGCTTCCTGTAGCCGCATGGCGTTCGTACTTAAATATGGAACTAACCATTCCAATTTTCGCTGTCTCTTATACACATCTCCGAGCCCACGAGACC
+
>3>AA5AABD>ABGGGGFFFGFGFFHFAFEGGHAGGGDGGHFHHH2FEFFGEGBFADGHHHBGDFEHHHE>>EEGGEEGF?EFFGG4@BFGHGFFDHHFE3GDHGDGFHGHHHGE?EEFHHHHGHFF?FGGHHHHHEDGBCGHGGAGCCF
@M02034:409:000000000-BFKT7:1:1102:10951:25551 1:N:0:32
AAAGTCGAGGTGCCTAAAGTGGCAACCCAGACTAATGGGAAGGTTGGTGGTGTAGAGC
+
ABBBAD>ADDABFGGGGGGGCFFFHHHGGFHGCAFGG5BFB??BFG2AC1EB13D555
@M02034:409:000000000-BFKT7:1:1102:22050:25551 1:N:0:32
AAAGTCGAGGTGCCTAAAGTGGCAACCCAGACTGGGGGGTGTGTTGGTGGTGTAGAGCTTCCTGTAGCCGCATGGCGTTCGTACTTAAATATGGAACTAACCATTCCAATTTTCGCTGTCTCTTATACACATCTCCGAGCCCACGAGACC
+
BBBBBFBBBBBBGGGGFGGGGGGHHHHGGHHGHHHHGGG>EDGGHHHGGGGGEFG2FFGFHHHHHHHGHDGCDGF0CDGGGGHHHHHGHFHFHHFFHHGGFGFGHHHGHHHHHHGGGGGFGFGFFGFFGFGGGGGGGGGGGGGFCAFDFE
@M02034:409:000000000-BFKT7:1:1102:18156:25554 1:N:0:32
AAAGTCGAGGTGCCTAAAGTGGCAACCCAGACTAGGAATGATGTTGGTGGTGTAGAGCTTCCTGTAGCCGCATGGCGTTCGTACTTAAATATGGAACTAACCATTCCAATTTTCGCTGTCTCTTATACACATCTCCGAGCCCACGAGACC
+
AAABBFABBBBBGGGGGGFGFFGHHHHGGHHGHH3FCFHFGFGGFHHE2EGGGHG5DFGHHHHHHEGBFFG?FE1GGAEGGGFHHHHHFGGHHGE3GGHHGHFFHFFFFGFHHGGGGGGHFHHHBGHHFFFCCGFF/<DGGE/AD/>DDF
@M02034:409:000000000-BFKT7:1:1102:11562:25555 1:N:0:32
AAAGTCGAGGTGCCTAAAGTGGCAACCCAGACTGATCGTCCGGTTGGTGGTGTAGAGCTTCCTGTAGCCGCATGGCGTTCGTACTTAAATATGGAACTAACCATTCCAATTTTCGCTGTCTCTTATACACATCTCCGAGCCCACGAGACC
+
CCCCCFCBBCBBGGGGGGGGGGGHGHHGGHHGHHCHHGHAEGGGGGG1AEGFGGGDF5GGFGHHHGHFFGGEEEH1EEEFFECGHGGGGGGEGH3FCHHFB?FGGDHHFGHHFBEGGGGGFGHHFHHHGBGHGHHFGGFGCEGGGGGGFF
@M02034:409:000000000-BFKT7:1:1102:19209:25558 1:N:0:32
AAAGTCGAGGTGCCTAAAGTGGCAACCCAGACTCAGAAGAATGTTGGTGGTGTAGAGCTTCCTGTAGCCGCATGGCGTTCGTACTTAAATATGGAACTAACCATTCCAATTTTCGCTGTCTCTTATACACATCTCCGAGCCCACGAGACC
+
CCABCFCCBCABGGGGGGGGGGGHHHHGGHHGHCGFGHGFBFEBFHGFFGGGHFF5FGFHFHGHBDDBGEE0BEFHGEFGGFFHGHHGFHFHHHBBGGHHHHGFGGHBFGHFHFE/?EFHHDDF?F?F4FHGHH3GFCDC@FCGCC@GDE
@M02034:409:000000000-BFKT7:1:1102:10303:25566 1:N:0:32
AAAGTCGAGGTGCCTAAAGTGGCAACCCAGACTAAGAATGTTGGTGGTGTAGAGCTTCCTGTAGCCGCATGGCGTTCGTACTTAAATATGGAACTAACCATTCCAATTTTCGCTGTCTCTTATACACATCTCCGAGCCCACGAGACCAG
+
CCDCCFDCCDCCGGGGGGGGGGGHHHHGGHHGHHGBEBFHFGHCAFEAEGDFFGFHHBGFGBGFD3EAAEDHGGEFAEEHCFGGBFDGDEFGHHGBGHHHHHG4F4GHFHGEGGD?3GHHHHHHBFGFHCGHHD<B<@=GECDGGGGHH
@M02034:409:000000000-BFKT7:1:1102:18150:25573 1:N:0:32
AAAGTCGAGGTGCCTAAAGTGGCAACCCAGACTAGGAATGATGTTGGTGGTGTAGAGCTTCCTGTAGCCGCATGGCGTTCGTACTTAAATATGGAACTAACCATTCCAATTTTCGCTGTCTCTTATACACATCTCCGAGCCCACGAGACC
+
BBBBBFBABD>ABGGFGGGFFFFFGHHEGHHGHGGFGHGFHHHGGGEEFEABFGGFGHHHHGHFGHGHHGEEGEGGEEFFEEGHHGGFHHFHHHFFCFHGHHHHHHHHBFHHHBFFGDEFHGGHBGFGHEFFFHHHF/C@BGHGDDGGCA
@M02034:409:000000000-BFKT7:1:1102:12817:25575 1:N:0:32
AAAGTCGAGGTGCCTAAAGTGGCAACCCAGACTGTGCAGCCTGTTGGTGGTGTAGAGCTTCCTGTAGCCGCATGGCGTTCGTACTTAAATATGGAACTAACCATTCCAATTTTCGCTGTCTCTTATACACATCTCCGAGCCCACGAGACC
+
BBBBBFABDB2AGFGGGGGGGGGGHEFEGHHGHHHFGHHHHHHHHHHEFGEFGFHAGGGHHGHHFHHHHGEFGGGGGFGFEEGHHHFBFGEHHHGBGGFFFGHGHHHHHHHHGFE?EFGHGGHHGHFHGHFEFD3?</B?BFEFGF@DC?
@M02034:409:000000000-BFKT7:1:1102:10836:25576 1:N:0:32
AAAGTCGAGGTGCCTAAAGTGGCAACCCAGACTAGTCAGCCGGTTGGTGGTGTAGAGCTTCCTGTAGCCGCATGGCGTTCGTACTTAAATATGGAACTAACCATTCCAATTTTCGCTGTCTCTTATACACATCTCCGAGCCCACGAGACC
+
BBBBAFBBBBAA4GGGBGGGGGGHGHHGGHHGHHHHHHHHHGGGGGGGGGEFGGHFHGGHHHHHGHHFGFE?FEHGEFGFEEGHHHHDGHHFHHHGGHGHFFHGGFFHGHHHGFFEGGGGHGHHHHGGEFBFGHGHECFCFFHGGGGGGG
@M02034:409:000000000-BFKT7:1:1102:25040:25581 1:N:0:32
AAAGTCGAGGTGCCTAAAGTGGCAACCCAGACTGATAGGGGTGTTGGTGGTGTAGAGCTTCCTGTAGCCGCATGGCGTTCGTACTTAAATATGGAACTAACCATTCCAATTTTCGCTGTCTCTTATACACATCTCCGAGCCCACGAGACC
+
AACAAFBBCCABFGGGGGGGGGGHHHHFGHHGHHHHHHHHGEEGGGHGGGFFHGHFGHHHHGHFFGHFHEEEFFHGGGGGEFHHHHDDGGFHHHFGFGGFGHGHFHHHHHHHHFGEFGGFHHHHHHGHFBFHGGF2C?C<CFHGC@GGGF
@M02034:409:000000000-BFKT7:1:1102:7502:25585 1:N:0:32
AAAGTCGAGGGCCTAAAGTGGCAACCCAGACTAATAAGCATGTTGGTGGTGTAGAGCTTCCTGTAGCCGCATGGCGTTCGTACTTAAATATGGAACTAACCATTCCAATTTTCGCTGTCTCTTATACACATCTCCGAGCCCACGAGACC
+
BBBBBFBBBBBAEFFGGFGGGGHHHHGFEGGHHGHHHHHHHHHHFGEFG1FG3EBGGBGGFFGF5GHEECGGGHGGEEEEEFFFH4FBGGHHFGFEGEHHG3FGHFGEGHHHFG?EGGGHHHHBGBFHHBGHHHHGGGGCGGGGC/EGF
@M02034:409:000000000-BFKT7:1:1102:21831:25591 1:N:0:32
AAAGTCGAGGTGCCTAAAGTGGCAACCCAGACTAATGAGAAGGTTGGTGGTGTAGAGCTTCCTGTAGCCGCATGGCGTTCGTACTTAAATATGGAACTAACCATTCCAATTTTCGCTGTCTCTTATACACATCTCCGAGCCCACGAGACC
+
ABBBAFAABBABGGGGGGGGGGGHHHGGGHHGHGAGF5FHFGHGHHGEFGGGHHHHHHHHHHHHHHHHHGGFGGHHGGGGGGHHHHFHHGHHHGGFHHGFHHHHHHHGHHHHHHGGGGGGHHHHHHHHFGFHHHFGFCFCGGHGGGGGGG
@M02034:409:000000000-BFKT7:1:1102:13143:25592 1:N:0:32
AAAGTCGAGGTGCCTAAAGTGGCAACCCAGACTGGGTGTGGGGTTGGTGGTGTAGAGCTTCCTGTAGCCGCATGGCGTTCGTACTTAAATATGGAACTAACCATTCCAATTTTCGCTGTCTCTTATACACATCTCCGAGCCCACGAGACC
+
AABA>DAAD@AAGGGFFGGGGEGCCCHGGHHGHFFG3BEEEECAEFGB1EEFHHHGHHHGHHHFFDGGHGGEFGCAEG@FGFHHEEEFEHHHHEFFFHEFFFBBF4F4GHFGHFCGGDEFGHGHFGFHHHEHHHHBDC/CGFHGGGGGFF
@M02034:409:000000000-BFKT7:1:1102:16015:25593 1:N:0:32
AAAGTCGAGGTGCCTAAAGTGGCAACCCAGACTGATGGGCGGGTTGGTGGTGTAGAGCTTCCTGTAGCCGCATGGCGTTCGTACTTAAATATGGAACTAACCATTCCAATTTTCGCTGTCTCTTCTACACATCTCCGAGCCCACGAGAC
+
3AABBFBBBBABFGGGGGGGGGGFHHHGGHHGHHGHHHHGGGGGGGGGFGGFGGG3BBGG3BGHHFHFFFEEEEGCE?EEEE?GGGGGHHHHGF?BGCFFFCDGBFGFFGHHHFDGGDAGDGGGDGDGGHEHHHHFF?FGDGGGCGFCD
@M02034:409:000000000-BFKT7:1:1102:11735:25597 1:N:0:32
AAAGTCGAGGTGCCTAAAGTGGCAACCCAGACTGTTTGTCCGGTTGGTGGTGTAGAGCTTCCTGTAGCCGCATGGCGTTCGTACTTAAATATGGAACTAACCATTCCAATTTTCGCTGTCTCTTATACACATCTCCGAGCCCACGAGACC
+
CCCCCFCCBBCCGGGGGGGGGGGHHHHGGHHGH3AF5FAG52AEFGGFFGEGHHHGHHHHHHHHHHHHHGGFGGHHGGGGGGHHHHFGHHHHHHHHFHHHHHHHHHHHHHHHHHGGGGGHHHHHHHHHHHGHHHFHGGGGGGHGGCDGGG
@M02034:409:000000000-BFKT7:1:1102:14317:25611 1:N:0:32
AAAGTCGAGGTGCCTAAAGTGGCAACCCAGACTAAGACGGATGTTGGTGGTGTAGAGCTTCCTGTAGCCGCATGGCGTTCGTACTTAAATATGGAACTAACCATTCCAATTTTCGCTGTCTCTTATACACATCTCCGAGCCCACGAGAC
+
AA3>>DAA3@AABAFGGFGFGBFHHGFG2GHGHHHFBFE2BEEGDGF1AEBFA3DFGBGH5ABFFEFBGE0>EFFGGGGGGEBGHH43@FDHHG33FC3E30BFGHHBHHHHHFEDGGDGHBFGHHBF2FFFFB?D?/B/@FHFC/AEG
@M02034:409:000000000-BFKT7:1:1102:13138:25611 1:N:0:32
AAAGTCGAGGTGCCTAAAGTGGCAACCCAGACTGGGTGTGGGGTTGGTGGTGTAGAGCTTCCTGTAGCCGCATGGCGTTCGTACTTAAATATGGAACTAACCATTCCAATTTTCGCTGTCTCTTATACACATCTCCGAGCCCACGAGACC
+
A3AAAFBBBBAAGGGFGGGEGAFFFEHEGHDAGHHHAEAFFGGFGEGEFF1BFFGADFGHHFHFGHHHHGECEGHFGEGFEE?FGGG?FH?GGHFEFFHGHHHHHHGHHHHHHGGEGGGGHGHFFHGFHFFHFB1FC/@<AFHGC-@EFF
@M02034:409:000000000-BFKT7:1:1102:14635:25613 1:N:0:32
AAAGTCGAGGTGCCTAAAGTGGCAACCCAGACTAATAATACTGTTGGTGGTGTAGAGCTTCCTGTAGCCGCATGGCGTTCGTACTTAAATATGGAACTAACCATTCCAATTTT
+
ABAABFBBBBABGGGGGGGGGGGGGGGGGCGFFDDGDFFB5EFHHECAF?EFG3D5FDABGFHHHHDFGEE0EEG1E>EEE?2GGGGBFFGBGF33FBFHG13FFHG4BB?G?
@M02034:409:000000000-BFKT7:1:1102:17444:25616 1:N:0:32
AAAGTCGAGGTGCCTAAAGTGGCAACCCAGACTAGTCGTCAGGTTGGTGGTGTAGAGCTTCCTGTAGCCGCATGGCGTTCGTACTTAAATATGGAACTAACCATTCCAATTTTCGCTGTCTCTTATACACATCTCCGAGCCCACGAGACC
+
CCCCCFCCCBAAGGGGGGGGGGGHHHHGGGEGHHHHHGGGHGHHHHGGGGGFHHGFGHHHGHHHGHHHHGGGGGHGGGGGGGGHHHHHHHGHHHBGFHHHHHDGHHHHGHHHHHGGGGGGHGHHGHFHGHFHHHHGGBDCDGHGF@FGGE
@M02034:409:000000000-BFKT7:1:1102:16584:25623 1:N:0:32
AAAGTCGAGGTGCCTAAAGTGGCAACCCAGACTGAGAGTGAGGTTGGTGGTGCTGA
+
CCCCBFCCCCCCGGGGGGGGGGGHHHHGGHHGH3EG53B553BBFGEE21B133D5
@M02034:409:000000000-BFKT7:1:1102:9933:25629 1:N:0:32
AAAGTCGAGGTGCCTAAAGTGGCAACCCAGACTCAGCAGAAGGTTGGTGGTGTAGAGCTTCCTGTAGCCGCATGGCGTTCGTACTTAAATATGGAACTAACCATTCCAATTTTCGCTGTCTCTTATACACATCTCCGAGCCCACGAGACC
+
CCCCCFCCCCABGGGGGGGGGGGHHHHGGHHGHHHHGHHGHHHHHHGFFGFFGDGDEFHHFHHHGHHGHGGEEFHGFEGGFF2GHGGGHHHHGHGGFHHHHHHHHHHGHHHHHHGGGGGHHHHHHHGHHFFHGHHHGGFCCFHGGCFEGG
@M02034:409:000000000-BFKT7:1:1102:17420:25638 1:N:0:32
AAAGTCGAGGTGCCTAAAGTGGCAACCCAGACTGGGGGGGCTGTTGGTGGTGTAGAGCTTCCTGTAGCCGCATGGCGTTCGTACTTAAATATGGAACTAACCATTCCAATTTTCGCTGTCTCTTATACACATCTCCGAGCCCACGAGACC
+
ABBBBFBBBD>AGGGGGGGGGGGGFHHGGHGGHHHHGGGGGGGHHHGDFGGEEFF9FFFGGFGGGGGGGGGBDDGCDDFEDABEFFFFFFBFFFBBFFFFFFFFFFFFFFFFFFFFFFFFFFFFFFFFFFFFFFFFDCF;BFFFFFFFFE
@M02034:409:000000000-BFKT7:1:1102:23030:25641 1:N:0:32
AAAGTCGAGGTGCCTAAAGTGGCAACCCAGACTACGACGCAGGTTGGTGGTGTAGAGCTTCCTGTAGCCGCATGGCGTTCGTACTTAAATATGGAACTAACCATTCCAATTTTCGCTGTCCTTATACACATCTCCGAGCCCACGAGACCA
+
ABBBCFCCCCABGGGGGGGGGGGHHGHDGGHGHHHGGGGEEEGGGHGGEGGEGBFAFEHHHHHHGHHFGEGEEGHGFEEFFFHHHHHHHHGHGHFGFHHFGH3GHFHFHHHHHHGGGGGGHEHHHDFHHEGGHGFE/CG@FHGGGGGGGF
@M02034:409:000000000-BFKT7:1:1102:11846:25650 1:N:0:32
AAAGTCGAGGTGCCTAAAGTGGCAACCCAGACTCCTACTCAGGTTGGTGGTGTAGAGCTTCCTGTAGCCGCATGGCGTTCGTACTTAAATATGGAACTAACCATTCCAATTTTCGCTGTCTCTTATACACATCTCCGAGCCCACGAGACC
+
ABBBAFBBBBBBGGGGGGGGGGGHGHHGGHHGHHHHHHHHFHHGHHGGFGEFHHHDGHHHHHHHHBGHHGGEFGHHGGGGGGHHHHHFHHFGHHHFHHHFHHHHHHGHHHHHHGGGGGGHHHHHFHHHFHFHHHHHGCDFGGHGGDGGGF
@M02034:409:000000000-BFKT7:1:1102:14857:25660 1:N:0:32
AAAGTCGAGGTGCCTAAAGTGGCAACCCAGACTACTTCTAATGTTGGTGGTGTAGAGCTTCCTGTAGCCGCATGGCGTTCGTACTTAAATATGGAACTAACCATCCAATTTTCGCTGTCTCTTATACACATCTCCGAGCCCACGAGACCA
+
BBABBFBBBBAAFGGGGGGGGGGGFHHE2GHGHHHHHHHHFGGGHFHGGGEFFGHAGHHHGHHGHFHFHGGCEGHHGGGGGGHHHHHGHHHHHHBBGGFGHHGHHHHHHHHHDEEEGEFHHHHGH4HHHDF2GHFGCFCBFHGGCCGGF<
@M02034:409:000000000-BFKT7:1:1102:17106:25671 1:N:0:32
AAAGTCGAGGTGCCTAAAGTGGCAACCCAGACTAATAAGCAGGTTGGTGGTGTAGAGCTTCCTGTAGCCGCATGGCGTTCGTACTTAAATATGGAACTAACCATTCCAATTTTCGCTGTCTCTTATACACATCTCCGAGCCCACGAGACC
+
AABBAFBBBBBBGGGGGGGGGGGGHHHGGHHGHHHGHHHC5GGGGHGAA1FFFFGFGFHHDHGGHFHGHGGEEEFCEEGGGEFHHHHFFGHHHFBBGHGGFFDGHEGFHGHHHGGGGGGGHHHHGHHGHGHHHGHFFCGFGGGGGGGGGA
@M02034:409:000000000-BFKT7:1:1102:7923:25675 1:N:0:32
AAAGTCGAGGTGCCTAAAGTGGCAACCCAGACTCCGTCTACGGTT
+
AAA1>FA1>DAAGGG1GGEDF1FFFHHCFA0FGA1ABAFE1/BBC
@M02034:409:000000000-BFKT7:1:1102:11160:25676 1:N:0:32
AAAGTCGAGGTGCCTAAAGTGGCAACCCAGACTAATCATCAGGTTGGTGGTGTAGAGCTTCCTGTAGCCGCATGGCGTTCGTACTTAAATATGGAACTAACCATTCCAATTTTCGCTGTCTCTTATACACATCTCC
+
>?AA>BAA3>AAGCGBBFFGGGGHHHHGGHFFGGGHHBFG5FGDEGGEC?EABFGGHGGFGGAAFAFGHGEEE11B>EEF1E2BBFFFGGHGHE33FGFFCGGBEB?4GHGHHGGGGGGFFFHGFHFGGGEHGHHB
@M02034:409:000000000-BFKT7:1:1102:6299:25682 1:N:0:32
AAAGTCGAGGTGCCTAAAGTGGCAACCCAGACTGATAAGAATGTTGGTGGTGTAGAGCTTCCTGTAGCCGCATGGCGTTCGTACTTAAATATGGAACTAACCATTCCAATTTTCGCTGTCTCTTATACACATCTCCGAGCCCACGAGACC
+
AAA1AD1AADAA1GGGBGGFG1F01AG0FCEGFFFGCFB1FGFHHHHA/AAFGFGFGFHHHFHFEHHFHGGEEGHFEEEAEEBGGFGDHHDFGGBGHHHHGFHGFHHFHHHHHHGGGCEGHFFHEGFGGFFFGHHHGGCGGGHGGGGCCF
@M02034:409:000000000-BFKT7:1:1102:9125:25687 1:N:0:32
AAAGTCGAGGTGCCTAAAGTGGCAACCCAGACTCAGGCTCCTGTTGGTGGTGTAGAGCTTCCTGTAGCCGCATGGCGTTCGTACTTAAATATGGAACTAACCATTCCAATTTTCGCTGTCTCTTATACACATCTCCGAGCCCACGAGACC
+
BBBBBFAABBAAFGGFGFGGGGGHHHHGGHHGHHHHHHHHGHHHHHHFGFEFGFF5DGHHHHHHHHHGHGG?EEHGFEGGFFCHHGGGHHHHHHHHHHHFHHGGHHHHHHHHHDFEGGGHHHHHGHHHFBGHGFHHGDGFG/GGD<AFEG
@M02034:409:000000000-BFKT7:1:1102:11171:25690 1:N:0:32
AAAGTCGAGGTGCCTAAAGTGGCAACCCAGACTAATCATCAGGTTGGTGGTGTAGAGCTTCCTGTAGCCGCATGGCGTTCGTACTTAAATATGGAACTAACCATTCCAATTTTCGTTGTCTCTTATA
+
BBBBBFBBBBABGGGGGFGFGGGGHHHEGHGCGHFHFFHF5GFHGHG2BEAFF3FBFBFGHBGHFAGHBEE@EEFBEGCEFE2?FGGFGH@GGFH33BF3GG?GFHHHDGGHG4E03BF?G4B44?G
@M02034:409:000000000-BFKT7:1:1102:6753:25694 1:N:0:32
AAAGTCGAGGTGCCTAAAGTGGCAACCCAGACTCAGCAGAATGTTGGTGGTGTAGAGCTTCCTGTAGCCGCATGGCGTTCGTACTTAAATATGGAACTAACCATTCCAATTTTCGCTGTCTCTTATACACATCTCCGAGCCCACGAGACC
+
BBBBBFBBBBBAGGGGFGGGGGGHHHHGGHGGG3AGCFG3FGDFGHGEFF1FF3B5FBAGHHHHHHBFDECEEEFAE1EFF?2AFHHFGFGFFD3@FFFFCGFFFFGDFFDGFB/EFGEH4?FG44FFHGH2FFGB/<CDCFHGG??EFC
@M02034:409:000000000-BFKT7:1:1102:9213:25703 1:N:0:32
AAAGTCGAGGTGCCTAAAGTGGCAACCCAGACTAGGAAGGGGGTTGGTGGTGTAGAGCTTCCTGTAGCCGCATGGCGTTCGTACTTAAATATGGAACTAACCATTCCAATTTTCGCTGTCTCTTATACACATCTCCGAGCCCACGAGACC
+
AABCABAADAAAGGGG4AFGDGFHHHHGGHGGHFACGGGFGGGEEAEEEEEFB3DDD5GGHHDFFFFGEEGEEGCFEEGFFEFEFGHHGHHEHE33FEFFFB3FFBBBBGGHHBBF?G<2DHGGBHFH2@DGEHFHGGGFGGHEG@FGFF
@M02034:409:000000000-BFKT7:1:1102:11745:25703 1:N:0:32
AAAGTCGAGGTGCCTAAAGTGGCAACCCAGACTGTGAAGGGTGTTGGTGGTGTAGAGCTTCCTGTAGCCGCATGGCGTTCGTACTTAAATATGGAACTAACCATTCCAATTTTCGCTGTCTCTTATACACATCTCCGAGCCCACGAGACC
+
BBCCBFCCCBCCGGGGGGGGGFGHHHHGGHHGHHHHHHHHGGGGGHHEFFFGHDGDFFGHHHHHGHHGHEEEFFHGEGGGFEGHHHHDGHHHHHGGHGFHGHFFGGHFHHHHHFGGGGGHHGHHHHHHHFFHHHGGCCDCGGHGGGGDEF
@M02034:409:000000000-BFKT7:1:1102:18589:25707 1:N:0:32
AAAGTCGAGGTGCCTAAAGTGGCAACCCAGACTGTGCGTGGGGTTGGTGGTGTAGAGCTTCCTGTAGCCGCATGGCGTTCGTACTTAAATATGGAACTAACCATTCCAATTTTCGCTGTCTCTTATACACATCTCCG
+
BCCCBFCABCCCGGGGGGGGGGGHHHHGGHHGHHHHGGGGGGGGEAAEFGGGEDF5FGGHHHFHGFFBDEG>EEGFEEGEEDFEGHHHFHHHFF3BGHGGG0FFGGF4?FGHHBDCGGDGGHHHBFHHHED2FDG2B
@M02034:409:000000000-BFKT7:1:1102:6348:25709 1:N:0:32
AAAGTCGAGGTGCCTAAAGTGGCAACCCAGACTCAGACTCATGTTGGTGGTGTAGAGCTTCCTGTAGCCGCATGGCGTTCGTACTTAAATATGGAACTAACCATTCCAATTTTCGCTGTCTCTTATACACATCTCCGAGCCCACGAGACC
+
CCCCCFCBCBBBGGGGGGGFGGGHHHHGGHHGHGHHHHHHHHHGHHHEFGEFFFG5FGHHHHHHGFHGHEGEEGHGEEEFGGGHHHHGHHHHHHFFGHHGGHEHHGHHHGHHHGGGGGGDGHHHHFGHFGGHHGGGGCGCGGHGCGGD?F
@M02034:409:000000000-BFKT7:1:1102:8819:25709 1:N:0:32
AAAGTCGAGGTGCCTAAAGTGGCAACCCAGACTTCGCCTTCTGTTGGTGGTGTAGAGCTTCCTGTAGCCGCATGGCGTTCGTACTTAAATATGGAACTAACCATTCCAATTTTCGCTGTCTCTTATACACATCTCCGAGCCCACGAGACC
+
ABBBBFAADBABGGGG4GGGGGGHHHHGGHEFHFHGGGGFGHHHHHHEFGGGHHHFGHGHGHHHGFHFGFF>EFHHGGGGGGHEGHHFGGFHHF3BCGFFHHBGHFFGHHHHHEEEFGGHHEHHFFFHH2?GGHHGGCGCCFEFC/CAD?
@M02034:409:000000000-BFKT7:1:1102:8151:25723 1:N:0:32
AAAGTCGAGGTGCCTAAAGTGGCAACCCAGACTAAGAAGCAGGTTGGTGGTGTAGAGCTTCCTGTAGCCGCATGGCGTTCGTACTTAAATATGGAACTAACCATTCCAATTTTCGCTGTCTCTTATACACATCTCCGAGCCCACGAGACC
+
CCCCCFCCCDABGGGGGGGGGGGGHHHGGHHGHHHHHHHHHHHGHHGEFGEFFGGFGHHHHHHFGGHGHEEEEGHGEGGFEFGHHHHGFGFHHHHHGGFGHHGHHHHHHHHHHEGEGGGHHHHHHHHHFGFHHHHHGCGDGGHGFDGGGE
@M02034:409:000000000-BFKT7:1:1102:18031:25729 1:N:0:32
AAAGGCGAGGTGCCTAAAGTGGCAACCCAGACTAATAAGCCTGTTGGTGGT
+
>1AA1>D>A>>>BGEBBD1A1BFGHHFEFGHGFGHHH2EF1BF1BBF//AE
@M02034:409:000000000-BFKT7:1:1102:18117:25733 1:N:0:32
AAAGTCGAGGTGCCTAAAGTGGCAACCCAGACTACGAATCATGTTGGTGGTGTAGAGCTTCCTGTAGCCGCATGGCGTTCGTACTTAAATATGGAACTAACCATTCCAATTTTCGCTGTCTCTTATACACATCTCCGAGCCCACGAGACC
+
BBBBBFAABDAABFGFGGGGEGGHHHHGGHHGHHHGGHHEHHHHFHHGGGEBB3DBFHHHHGFGGHHFHGGFGEF1EEFGEFGHHHHHHHFGGFBFCGFBGHBGHGHFHHHHHBE/EGGFHGHHHHGHEFDFFGHDCDCCDGGFFDDEDF
@M02034:409:000000000-BFKT7:1:1102:14430:25733 1:N:0:32
AAAGTCGAGGTGCCTAAAGTGGCAACCCAGACTAGTCCTAAGGTTGGTGGTGTAGAGCTTCCTGTAGCCGCATGGCGTTCGTACTTAAATATGGAACTAACCATTCCAATTTTCGCTGTCTCTTATACACATCTCCGAGCCCACGAGACC
+
BBBBBFBBBBABGGGGGGGGGGGHHHHGGHHGHHHHHHHHHHHGGFCFFGEFHGHDGHHHHGGHHHHHHGGEEEHHFFGFGGFHHGHFGHFHHHFGFHHGHHHHHHHHHHHHHHGGGGGHHGHHHHGHFHHHHHHGGGGGGGHGG?FFGE
@M02034:409:000000000-BFKT7:1:1102:22650:25740 1:N:0:32
AAAGTCGAGGTGCCTAAAGTGGCAACCCAGACTCTGGCTTGTGTTGGTGGTGTAGAGCTTCCTGTAGCCGCATGGCGTTCGTTCTTAAATATGGTACTAACCATTCCAATTTTCGCTGTCTCTTATCCACATCTCCGAGCCCACGAGAC
+
BBBBBFBBBBBBGGGGGGGGGGGHGHHGGGHGHA3DA3FG2BBFFEHEAEFE1AF55AFF5FGBG5A5EEE0EEC1EEEFGF3BFGH43FG@4F44BF4GCF3BE?GFHGFGF?/EEA/B4FHEEH3BFF22B?FGGB@FGGHGC/@DF
@M02034:409:000000000-BFKT7:1:1102:18031:25747 1:N:0:32
AAAGTCGAGGTGCCTAAAGTGGCAACCCAGACTAATAAGCATGTTGGTGGTGTAGAGCTTCCTGTAGCCGCATGGCGTTCGTACTTAAATATGGAACTAACCATTCCAATTTTCGCTGTCTCTTATACACATCTCCGAGCCCACGAGACC
+
CBCCCFAABCAAGGGGFFGGGGGHGHHGGHHGHHHHHHHHGHHGHHHEGGAFGGGDGFHHHFHHGGHGHEEFGFHFEFGFEEGHHHHGHHHHHHHFGGHEGHHHHHHGHHHHHEFGGGGHHHHHGHGHFGFHFHGGCCG<BFHGCCFEDA
@M02034:409:000000000-BFKT7:1:1102:18468:25752 1:N:0:32
AAAGTCGAGGTGCCTAAAGTGGCAACCCAGACTAAGCATGATGTTGGTGGTGTAGAGCTTCCTGTAGCCGCATGGCGTTCGTACTTAAATATGGAACTAACCATTCCAATTTTCGCTGTCTCTTATACACATCTCCGAGCCCACGAGAC
+
AAAAADAAD@>>1ABAC1FAGBFHHHGEEFGFHFGHHGHHFEGFFGEEFE/BFGG2FGHHFBGFFGHFHGEEGEHFEEEFEFGHGHHGHHHHHHFHHHHHHHFHHHHHHHHHHFGGGGEFHHHHHHFFFHFHHHHHC@C/@FHGCCGGG
@M02034:409:000000000-BFKT7:1:1102:21562:25755 1:N:0:32
AAAGTCGAGGTGCCTAAAGTGGCAACCCAGACTACGCAGAAGGTTGGTGGTGTAGAGCTTCCTGTAGCCGCATGGCGTTCGTACTTAAATATGGAACTAACCATTCCAATTTTCGCTGTCTCTTATACACATCTCCGAGCCCACGAGACC
+
CCCCBFCCBBABGGGGGGGGGGGHHHHGGHHGHHHGGGGGHHHGHHGEFGEFHHFDFGHHHHHHHHHGHFGEFGHGEFGGGGHHHHHGHHHHHHGHHGFFGHFHHHHHHHHHHHGGGGGHGHHHHHHHHHFHHGHHGCGGGGHGGGGGGG
@M02034:409:000000000-BFKT7:1:1102:9094:25756 1:N:0:32
AAAGTCGAGGTGCCTAAAGTGGCAACCCAGACTAGTAAGGGGGTTGGTGGTGTAGAGCTTCCTGTAGCCGCATGGCGTTCGTACTTAAATATGGAACTAACCATTCCAATTTTCGCTGTCTCTTATACACATCTCCGAGCCCACGAGACC
+
BBBBBFBBBBAAFGGGFGGGGGGHHFFGGHHFCGGGGDGHHGGGGFGFGGEFGBGDDFGGEBGGHHHGFEE?EEGFE>EFE?BFAGGGHH4GGFDBEGHHFFDHHHFFFHHHGBCEGGFHHHHHFGHDFGHHHHHFECDC@FHA@@CD<F
@M02034:409:000000000-BFKT7:1:1102:9530:25762 1:N:0:32
AAAGTCGAGGTGCCTAAAGTGGCAACCCAGACTAATACTCCTGTTGGTGGTGTAGAGCTTCCTGTAGCCGCATGGCGTTCGTACTTAAATATGGAACTAACCATTCCAATTTTCGCTGTCTCTTATACACATCCC
+
CCCCCFCCBBBBGGGGGGGGGGGHHHHGGHHGH3EGH553BBFGGHHGGGGFHHHGHHHHHHHHHHHHHGGEEGHGGEGGGGHHHHHFGHGHHHEGHHHHHHHHHHHFGGHHHHGGGGGHHHHHHHHHHHHHH2?
@M02034:409:000000000-BFKT7:1:1102:13869:25767 1:N:0:32
AAAGTCGAGGTGCCTAAAGTGGCAACCCAGACTGCGGAGCGGGTTGGTGGTGTAGAGCTTCCTGTAGCCGCATGGCGTTCGTACTTAAATATGGAACTAACCATTCCAATTTTCGCTGTCTCTTATACACATCTCCGAGC
+
CBBCCFCCCCCCGGGGGGGGGGGHHHHGGHHGHGFEGECEFGEAFFG1A1FF1@F5D@GF5FGGB4FB@?E@EEE1>1>FE>BFGFH3?BG4B333BGHH302BB3FDHGGHH3CDDFEHGFFH2@2@F1<<GDF1A?CC
@M02034:409:000000000-BFKT7:1:1102:11315:25769 1:N:0:32
AAAGTCGAGGTGCCTAAAGTGGCAACCCAGACTGCTCCGCGTGTTGGTGGTGTAGAGCTTCCTGTAGCCGCATGGCGTTCGTACTTAAATATGGAACTAACCATTCCAATTTTCGCTGTCTCTTATACACATCTCCGAGCCCACGAGACC
+
CCDDCFCCDDDDGGGGGGGGGGGHHHHGGHHGHHHGHHGEEEGGHHHEFGFFHGHGGHHHHHHHHHHHGGGEFGHHGGGGGFGHHHFHHHFHHHGFGHGGHGHHHHHHHHHHHHGFGGGHHGHHFHHHGHFHHHGHF@?CGGHGGFGGGF
@M02034:409:000000000-BFKT7:1:1102:12642:25773 1:N:0:32
AAAGTCGAGGTGCCTAAAGTGGCAACCCAGACTAAGAATCCGGTTGGTGGTGTAGAGCTTCCTGTAGCCGCATGGCGTTCGTACTTAAATATGGAACTAACCATTCCAATTTTCGCTGTCTCTTATACACATCTCCGAGCCCACGAGACC
+
CCBCCFCCCCCBGGGGGGGGGGGHHHHGGHHGHHHHHHHHHGGGGGGEFGEFFFGAGHHHHHHHHFHHHGFFGEHHGFGGGFGHHHGGHHHHHHFGHHHGHHHHHHHHHHHHHHGFGGGHGHHHGHHHHHFHHHGFGGCFGGHGGDGGFF
@M02034:409:000000000-BFKT7:1:1102:13048:25775 1:N:0:32
AAAGTCGAGGTGCCTAAAGTGGCAACCCAGACTACGAGTACGGTTGGTGGTGTAGAGCTTCCTGTAGCCGCATGGCGTTCGTACTTAAATATGGAACTAACCATTCCAATTTTCGCTGTCTCTTATACACATCTCCGAGCCCACGAGACC
+
CBCCBFAABBBBGGGGGGGGGGGHHHHGGHHGHHHGEGEHHGGGFGGEFGEFHFFADBGHBGHHGFGEFEE@EGHFFEEGGGHHHHHHHHHHHHFFCGFFGGEGHGHGGHHHHFE?FGGHHHHHFHHHFGFGHHHFEFC?DGGGGCGGAF
@M02034:409:000000000-BFKT7:1:1102:20434:25782 1:N:0:32
AAAGTCGAGGTGCCTAAAGTGGCAACCCAGACTAAGTCTGAGGTTGGTGGTGTAGAGCTTCCTGTAGCCGCCTG
+
BABBBFBABDBBGGG5BA4GFGGGFAFEAEHGHFAF5DFH5BFFGHGG22E1F3D5ABBF5FGHHGHGDEE0B?
@M02034:409:000000000-BFKT7:1:1102:19803:25798 1:N:0:32
AAAGTCGAGGTGCCTAAAGTGGCAACCCAGACTGCTTCGCATGTTGGTGGTGTAGAGCTTCCTGTAGCCGCATGGCGTTCGTACTTAAATATGGAACTAACCATTCCAATTTTCGCTGTCTCTTATACACATCTCCGAGCCCACGAGAC
+
BBA@B5>>ADABFGGGGGGGGGACHHHGGHGFHHGHFGFG2EEGHHGEEFGEG3FEF5GHGAAFHGGAGE>0EFC1EBEFEGFHFGFBEGGHHHDD3FFECGHHH?GGHGHGGB<AFGGHHHHHFHFHHCGHFGFBB@C//FHGGG@/<
@M02034:409:000000000-BFKT7:1:1102:16515:25800 1:N:0:32
AAAGTCGAGGTGCCTAAAGTGGCAACCCAGACTAAGAATCAGGTTGGTGGTGTAGAGCTTCCTGTAGCCGCATGGCGTTCGTACTTAAATATTGAACTAACCATTCCAATTTTCGCTGTCTCTTATACACATCTCCGAGCCCACGAGACC
+
BBBBBFBBBDAAFGGGGGGGGGGHHHHEGHHGHHHHHHHHFHHHHHGEFGEFHFGDGHHHHGHHHHHHHGG?EEHGEEGFEEGHHHHEHHFHHHDFFHGFHHHHHHHHHHHHH4EEGGFGHHHHHHHHGFGGHHHHGCCCDGHGGFGGFC
@M02034:409:000000000-BFKT7:1:1102:13636:25804 1:N:0:32
GCTCTTAAAGAGGAGAAAGGTCATGACTTATCGTGCTTCTAACTTTACTCAGTTCGTTCTCGTCGACAATGGCGGAACTGGCGACGTGACTGTCGCCCCAAGCAACCTGTCTCTTATACACATTCC
+
BBBBBFFFFFFFGGGGFGGFGGFHHB4D55FDBBFFFHHHHHHHHHHHHHHHHHHGGHHGHFFFGGGGGHHHHGGGGGHHGGGGGGGGHGHFHHGHGGGFGGFHHHGFHHGHGHHFDGFDG2@F2F
@M02034:409:000000000-BFKT7:1:1102:7249:25806 1:N:0:32
AAAGTCGAGGTGCCTAAAGTGGCAACCCAGACTAGTTCGAATGTTGGTGGTGTAGAGCTTCCTGTAGCCGCATGGCGTTCGTACTTAAATATGGAACTAACCATTCCAATTTTCGCTGTCTCTTATACACATCTCCGAGCCCACGAGAC
+
AAAAAFBBBBBBFGGGGGGGGFFCGFGDFGHGHHHHGHFBFFGGHHHFFGEFHBFBFAGHHHGGGGGDGEE>EGH1EFGFEEHGGHGDHHHHHHDFGGFFG1GFGFGFDHHHHFE?EGEGHHHHGHGGFCDHFHGDGC@<CFCFC>ADD
@M02034:409:000000000-BFKT7:1:1102:22276:25809 1:N:0:32
AAAGTCGAGGTGCCTAAAGTGGCAACCCAGACT
+
AA>1A31A@D>ACFFGGGGGG1E01GH0AA0FA
@M02034:409:000000000-BFKT7:1:1102:19140:25811 1:N:0:32
AAAGTCGAGGTGCCTAAAGTGGCAACCCAGACTCATGCTACGGTTGGTGGTGTAGAGCTTCCTGTAGCCGCATGGCGTTCGTACTTAAATATGGAACTAACCATTCCAATTTTCGCTGTCTCTTATACACATCTCCGAGCCCACGAGACC
+
BBBBBFBB@BBBGGGGGGGGGGGHHHHGGHHGHHHHHHHHHGGHGGGEFGEGGFHDGFHHHHGHHHHHFFGEGGHHGGGGGEGAFGEBGGHHHHHHGHGHHHGHHGHHHHHHHHGGGGGGHHHHFHFHFHFHHHHEFCGGGGHGGGGGGG
@M02034:409:000000000-BFKT7:1:1102:20334:25811 1:N:0:32
AAAGTCGAGGTGCCTAAAGTGGCAACCCAGACTAATAAGCCTGGTGGTGGTGTAGAGCTTCCTGTAGCCGCATGGCGTTCTTACTTAAATATGGAACTAACCATTCCAATTTTCTCTGTCTCTTATACACATCTCC
+
>3AA>BAAD2>4FGGFGG4GBGFGHHAEF2FEEHGHHBGGFFF2ABE22E1A1FGF5GHH5BBGDGHGF?E0BB1B0B>B1B4FBBBFGHHHF3FFFGBB@F3B3B4GBEGHFB4FFG4BGBGGHHFF4G3GF43B
@M02034:409:000000000-BFKT7:1:1102:14069:25812 1:N:0:32
AAAGTCGAGGTGCCTAAAGTGGCAACCCAGACTACTGATCCGGTTGGTGGTGTAGAGCTTCCTGTAGCCGCATGGCGTTCGTACTTAAATATGGAACTAACCATTCCAATTTTCGCTGTCTCTTATACACATCTCCGAG
+
CCCCCFCCCCAAGGGGGGGGGGGGHHHGGHHGHFFHHBGFDHGGCGEEEFGGA3F5DBAF5GHH55A5AEE0EEE1EE@F1B2??FF33GHF@F33BGHH3?3BDEH4EGFHF4/?EEE3?FFF3B33DBFCHHF2C/B
@M02034:409:000000000-BFKT7:1:1102:17764:25818 1:N:0:32
AAAGTCGAGGTGCCTAAAGTGGCAACCCAGACTGGGCAGGGTGTTGGTGGTGTAGAGCTTCCTGTAGCCGCATGGCGTTCGTACTTAAATATGGAACTAACCATTCCAATTTTCGCTGTCTCTTATACACATCTCCGAGCCCACGAGACC
+
BBBBBFBBBBBBGGGGGGGGGFGGGHHGGHFGHHHHHHGGGGGGGHHEFGEFGFFDFFGHHHHHGFGHGGGEEGHFEFGFEFGHHHHGBGGHHHFFFHHHHHHHHHGHFGHHHDGGGGGGHHHHHFDHGGHHFFFFGCGFGGHGGCFEGF
@M02034:409:000000000-BFKT7:1:1102:21534:25821 1:N:0:32
AAAGTCGAGGTGCCTAAAGTGGCAACCCAGACTCCGTCGTCGGTTGGTGGTGTAGAGCTTCCTGTAGCCGCATGGCGTTCGTACTTAAATATGGAACTAACCATTCCAATTTTCGCTGTCTCTTATACACATCTCCGAGCCCACGAGACC
+
CCCCCFCCCCCCGGGGFGGGGGGHHHHGGHHGHCGGGHC2BAEEEGGEFFGGGEFFGGGHFHHHHGHHFFGEEGFCEEFGGGFHFFHGFHHHHH3EHHHHGE?FGFHEHGGHHGCGGGDHBHHHFHGFGHEFHGHFD/DGGFEGCDFDA<
@M02034:409:000000000-BFKT7:1:1102:15595:25823 1:N:0:32
AAAGTCGAGGTGCCTAAAGTGGCAACCCAGACTTCTAC
+
CCCCCFCCCCCCGGGGGGGGGGGHHHHGGH2AGG5F5A
@M02034:409:000000000-BFKT7:1:1102:9173:25825 1:N:0:32
AAAGTCGAGGTGCCTAAAGTGGCAACCCAGACTAAGCCGCAGGTTGGTGGTGTAGAGCTTCCTGTAGCCGCATGGCGTTCGTACTTAAATATGGAACTAACCATTCCAATTTTCGCTGTCTCTTATACACATCTCC
+
>A?1>FAAD111CGGFFE1BGFEF1FFGACFFHHH1FGAECG?BFGCEFGEGHHGE1EFGGGFHFGHFHCEEEEFHC>EFGGHGEHF1DF>FHHGEHEDG1C>FGHFGGGHGHHGGG//FGHG2>FGFG11@@GFF
@M02034:409:000000000-BFKT7:1:1102:22281:25828 1:N:0:32
AAAGTCGAGGTGCCTAAAGTGGCCACCCAGACTGTG
+
BBBBBFBBBBABGGGGGGGGGGGFGGHFFHHGHF35
@M02034:409:000000000-BFKT7:1:1102:20326:25828 1:N:0:32
AAAGTCGAGGTGCCTAAAGTGGCAACCCAGACTAATAAGCCTGTTGGTGGTGTAGAGCTTCCTGTAGCCGCATGGCGTTCGTACTTAAATATGGAACTAACCATTCCAATTTTCGCTGTCTCTTATACACATCTCCGAGCCCACGAGACC
+
BBCCAFCCCCCCGGGGGGGGGGGHHHHGGHHGHHHHHHHHHHHGHHHGGGGGHHGGHGGHHHHHHHGGHGGEEFHFGGGGGGHHHHHHHHHHHHGGGHFFGHFGHGFHHHHHHHGGGGGHHHHHGHHHHHFHHHFHDCFGGGHGGDGGGF
@M02034:409:000000000-BFKT7:1:1102:16009:25829 1:N:0:32
AAAGTCGAGGTGCCTAAAGTGGCAACCCAGACTAATCAGTCTGTTGGTGGTGTAGAGCTTCCTGTAGCCGCATGGCGTTCGTACTTAAATATGGAACTAACCATTCCAATTTTCGCTGTCTCTTATACACATCTCCGAGCCCACGAGACC
+
AABBBFBB?AAAFFGGGGGFGGGHHHHGGGHGHHHHHHHFGHHHHHHFGGEFGFFDGHHHHGHHGHHGHFFEEEHGEEEFEEBGHHHHHHGHGHGFGHHHHHHHHHHHHHHHHGEEGGGGHHHHGHGHGGFHGHHGGGGGGGHGGGGGGE
@M02034:409:000000000-BFKT7:1:1102:9145:25830 1:N:0:32
AAAGTCGAGGTGCCTAAAGTGGCAACCCAGACTAAGCCGCCGGTTGGTGGTGTAGAGCTTCCTGTAGCCGCAT
+
>1AA>BAAD>>AFFBB11BF1FCGF0GEGHGFFHHHHH?E/A?/BAA/AAA/B1DDDFG1FF1EGEFB@B@/B
@M02034:409:000000000-BFKT7:1:1102:23978:25832 1:N:0:32
AAAGTCGAGGTGCCTAAAGTGGCAACCCAGACTGATAAGTCTGTTGGTGGTGTAGAGCTTCCTGTAGCCGCATGGCGTTCGTACTTAAATATGGAACTAACCATTCCAATTTTCGCTGTCTCTTATACACATCTCCGAGCCCACGAGA
+
>AAABFABBBAACGGGGGGGGGGGGHGEGGHGHHHGFFGFGHHHHHGGGGEFG3F5F5FHHGGG5DEDFEE0EEH1EEE?E??FHHHFHHGHGD@BFGBGGFHHHHHBGHFHF4>EFDE3FHHFBFH?GB??FDB2?@@B@C//<CC<
@M02034:409:000000000-BFKT7:1:1102:13654:25839 1:N:0:32
AAAGTCGAGGTGCCTAAAGTGGCAACCCAGACTG
+
CABCBFCBCBCCGGGGGGGGGGGGHHHGGHHGHC
@M02034:409:000000000-BFKT7:1:1102:7755:25842 1:N:0:32
AAAGTCGAGGTGCCTAAAGTGGCAACCCAGACTAAGAGTGGGGTTGGTGGTGTAGAGCTTCCTGTAGCCGCATGGCGTTCGTACTTAAATATGGAACTAACCATTCCAATTTTCGCTGTCTCTTATACACATCTCCGAGCCCACGAGACC
+
AAAAAFAAD>>>1AFFG1BGDDA0A0CEECHGHFGHFFGBFEGEEEEGGFAFAFF2FGHHEGFFF2D2@?E@EEAHGGGGGEHHGHHEBGBGBGFD>FFB>GBGFFFFHBGFHFECEGEHFFHHFFDDFGHHGFHHB/B@CEFFC@?CFF
@M02034:409:000000000-BFKT7:1:1102:9159:25843 1:N:0:32
AAAGTCGAGGTGCCTAAAGTGGCAACCCAGACTAAGCCGCAGGTTGGTGGTGTAGAGCTTCCTGTAGCCGCATGGCGTTCGTACTTAAATATGGAACTAACCATTCCAATTTTCGCTGTCTCTTATACACATCTCCGAGCCCACGAGACC
+
CCCCCFCCCDAAGFGGGGGGGGGGHHHGGHHGHHHHHHGGCGGHFHGGGGEFFDFDFGHHFGHHHGHGHFGEFEGFEEEFFFFFGHGFHHHHHHDFHHHHHFFHHFFFFGHHHFE?EGFFHFHHGHHDFGFHGHHFEBDDFGHGDC@CAF
@M02034:409:000000000-BFKT7:1:1102:13747:25846 1:N:0:32
AAAGTCGAGGTGCCTAAAGTGGCAACCCAGACTGGGAGTAATGTTGGTGGTGTAGAGCTTCCTGTAGCCGCATGGCGTTCGTACTTAAATATGGAACTAACCATTCCAATTTTCGCTGTCTCTTATACACATCTCCGAGCCCACGAGA
+
BABBBFBBB2>ACGGGFGGGFGGHFGFFDGHGHHAFBFEBGDGFGGGBFFFGHGHGHFHHHFHHHHG5BEE>EGHHGGGGC>FGFGHFGHGFF3DFCGHHGG?B?BEFEGGHHFCEEDFHHHGGEFFGFCHCGDG2?/<CFGEFC/<<
@M02034:409:000000000-BFKT7:1:1102:14830:25848 1:N:0:32
AAAGTCGAGGTGCCTAAAGTGGCAACCCAGACTAGTAAGAAGGTTGGTGGTGTAGAGCTTCCTGTAGCCGCATGGCGTTCGTACTTAAATATGGAACTAACCATTCCAATTTTCGCTGTCTCTTATACACATCTCCGAGCCCACGAGACC
+
BBBBBFBBBBAACGGGGGGFGGGHHHHGGHHGHHGHHHHHHHHHHHGEFGBFGGHFGHHHHHHHHHHGHGEEGGHHGGGGEEGHHHHFHHBHFEBFGGGHHHGHHHHHHGHHHGGFGGGHGHGHHHGGFHGHFHGFEDG@CGHGF<CCGF
@M02034:409:000000000-BFKT7:1:1102:13764:25858 1:N:0:32
AAAGTCGAGGTGCCTAAAGTGGCAACCCAGACTGGGAGTAATGTTGGTGGTGTAGAGCTTCCTGTAGCCGCATGGCGTTCGTACTTAAATATGGAACTAACCATTCCAATTTTCGCTGTCTCTTATACACATCTCCGAGCCCACGAGACC
+
BBBABFBAAABBGGGGEGGAGFG4BGGEFHHGHFGHHEGCFGHHGFHEFGEEFGH5FEFHHFHHGHGHFGE>EAGHGGGGGGCFHGGB3GFGGG33GGGHHHGHHHFBGHHHHHGGGGFGHHHHFGHF?CHHFHGHDCGGGGHGGCD/CF
@M02034:409:000000000-BFKT7:1:1102:18783:25865 1:N:0:32
AAAGTCGAGGTGCCTAAAGTGGCAACCCAGACTAATAATCAGGTTGGTGGTGTAGAGCTTCCTGTAGCCGCATGGCGTTCGTACTTAAATATGGAACTAACCATTCCAATTTTCGCTGTCTCTTATACACACTCCGAGCCCACGAGACCA
+
3>AABFBBBBBAFGFGCGGGGFGHHHHGGH2FHHHHHHHFBGHHGHCECAEFFDG5ADGFBEFHHFGEBEAEFEF?EEEFEE2FGFH3EFGFFG33BFGHE0?GBBFBGGGHFBEEGGEGFHHF4FGGFFFGGHHGCGGCECCD?@A/FF
@M02034:409:000000000-BFKT7:1:1102:8021:25873 1:N:0:32
AAAGTCGAGGTGCCTAAAGTGGCAACCCAGACT
+
AAAAABA>AAA1BGG1AG1GGGFHHHHGGH0FH
@M02034:409:000000000-BFKT7:1:1102:20335:25875 1:N:0:32
AAAGTCGAGGTGCCTAAAGTGGCAACCCAGACTAAGCCTCCGGTTGGTGGTGTAGAGC
+
CCCCCFCCCCCCGGGFGGGGGGGHHHHGGHHGHHHH3BF2BEEE2FE111B113D555
@M02034:409:000000000-BFKT7:1:1102:19086:25879 1:N:0:32
AAAGTCGAGGTGCCTAAAGTGGCAACCCAGACTCGGGGGGGTGTTGGTGGTGTAGAGCTTCCTGTAGCCGCATGGCGTTCGTACTTAAATATGGAACTAACCATTCCAATTTTCGCTGTCTCTTATACACATCTCCGAGCCCACGAGACC
+
A@ABCFCCCCAAFGGGGGGGGGGHHHHGGHHGHGGGGGGGGDGGGAEFFG;CEBF;CFGGFFGGFFFFFD@@ADFFADFAADBEFFFBFFBFFFFBFFFFBFFFFFFFFFFFFFFAFFFFFFFFBF:BBFFFFFFFDCF->EEFD@FDDE
@M02034:409:000000000-BFKT7:1:1102:8031:25888 1:N:0:32
AAAGTCGAGGTGCCTAAAGTGGCAACCCAGACTAATGATAAGGTTGGTGGTGTAGAGCTTCCTGTAGCCGCATGGCGTTCGTACTTAAATATGGAACTAACCATTCCAATTTTCGCTGTCTCTTATACACATCTCCGAGCCC
+
CCCCCFCCCCBCGGGGGGGGGGGHHHHGGGHGHCAGHDHFFFGGGHGGFGEFHHHGHHHHHHHHHHHHHGGGGGHHGGGGGFHHHHHHHHHHHHFHHHHHHHHHHHH4HFGHH4E<EFGFFD?G4B443?2C2D?FA@@?DG
@M02034:409:000000000-BFKT7:1:1102:19059:25891 1:N:0:32
AAAGTCGAGGTGCCTAAAGTGGCAACCCAGACTCATAATACGGTTGGTGGTGTAGAGCTTCCTGTAGCCGCATGGCGTTCGTACTTAAATATGGAACTAACCATTCCAATTTTCGCTGTCTCTTATACACATCTCCGAGCCCACGAGACC
+
CCCCCFCCCCBAGGGGGGGGGGGGHHHGGHHGHHHHHHHHHHGGGGGGGGGEHGG5BFHHHHHHGGHHHGGEGGGHGGGGEEHHHHHBGGFHHHFHHHGHHHFHHHFHHHHHHHGGGGGFHHHHGHHHGHHHHHGHGCCCGGHGGFGGGF
@M02034:409:000000000-BFKT7:1:1102:8176:25895 1:N:0:32
AAAGTCGAGGTGCCTAAAGTGGTTAGAGGCGGGGTGGGGGGG
+
BBABBFBBBBAAGGGGGGGGGGGGHEGHCFGGE0A0>/>E-9
@M02034:409:000000000-BFKT7:1:1102:15887:25902 1:N:0:32
AAAGTCGAGGTGCCTAACGTGGCAACCCAGACTGGGGGGCGGGTTGGTGGTGTAGAGCTTCCTGTAGCCGCATGGCGTTCGTACTTAAATATGGAACTAACCATTCCAATTTTCGCTGTCTCTTATACACATCTCCGATCCCACGAGACC
+
AAAA1DAADAAAFGGGG1AGFFEFHHHGGHHGH10BEEEGCGG><CC>CCC.CGGGHHHHEGHHHHHHHGGCC:.CAB@GGGEGCFFFFFGGGFFEFFF9BFECFCBFFFFFFF@FFFFFFFFFBFFFFFFFFFBBF?-9AFFE;@@FFF
@M02034:409:000000000-BFKT7:1:1102:22524:25903 1:N:0:32
AAAGTCGAGGTGCCTAAAGTGGCAACCCAGACTAATAATAAGGTTGGTGGTGTAGAGCTTCCTGTAGCCGCATGGCGTTCGTACTTAAATATGGAACTAACCATTCCAATTTTCGCTGTCTCTTATACACATCTCCGAGCCCACGAGACC
+
BBBBBFBBBB>AGFGGGGGGGGGGGHHGGHHGHHGEGFFHDDGFFC2EFDABFFGBDGHGHBFFAEGFGG00EBGFEBF1BBB?GFDGHG4BGF3BFB3BEGHEHFHHEGHHHFGGGGADHHHHHHHH322BFGFD?/C/>FHGCDGGF?
@M02034:409:000000000-BFKT7:1:1102:6599:25903 1:N:0:32
AAAGTCGAGGTGCCTAAAGTGGCAACCCAGACTTTTGGGAATGTTGGTGGTGTAGAGCTTCCTGTAGCCGCATGGCGTTCGTACTTAAATATGGAACTAACCATTCCAATTTTCGCTGTCTCTTATACACATCTCCGAGCCCACGAGACC
+
AAAABFBA>DABGGGFGGGFGFGCFFGEAGEAHHHHHGGHFCGAEGCEFEGGHEGFF5GHHFFGGHHGFEE>?EF1EEE?EFHEGGHHHHFHHF33FGFF3FBGHHHGHHHHG4E<E<EFGHHHEDGBFFGFGGB1ECGGGGC/A<C<EC
@M02034:409:000000000-BFKT7:1:1102:24480:25910 1:N:0:32
AAAGTCGAGGTGCCTAAAGTGGCAACCCAGACTAAGAATGAGGTTGGTGGTGTAGAGCTTCCTGTAGCCGCATGGCGTTCGTACTTAAATATGGAACTAACCATTCCAATTTTCGCTGTCTCTTATACACATCTCCGAGCCCACGAGAC
+
BBBBBFBBDD>AFGGGFGGFGGGHHHHGEFHFGFFG3BGFBH3GG2EEFEEFAAD5DBEF5FGHHFF53BE0BEE1>B/BBB2?FGG3BFGDGH33BFGH30?FGBH4GGEHH4>EEG/34BF44FFFD222?GHF?/<<<FGF//C<C
@M02034:409:000000000-BFKT7:1:1102:9599:25911 1:N:0:32
AAAGTCGAGGTGCCTAAAGTGGCAACCCAGACTGGGGCTTGTGTTGGTGGTGTAGAGCTTCCTGTAGCCGCATGGCGTTCGTACTTAAATATGGAACTAACCATTCCAATTTTCGCTGTCTCTTATACACATCTCCGAGCCCACGAGACC
+
CCCCCFCCBCBCGGGGGGGGGGGHHHGGGHHGHHHHGGGHGGHHGHHAFGEFGFGDFFHGGGFHHGGFGEEEFEHGGEGFEEFGHGFBGHHHHHGHFHHFFGFFFFFFHHHHFGGGGGDGHGHHGHGGGFDHHGHHE<CCCGHFDCF?AF
@M02034:409:000000000-BFKT7:1:1102:15904:25915 1:N:0:32
AAAGTCGAGGTGCCTAAAGTGGCAACCCAGACTGGGGGGCGGGTTGGTGGTGTTG
+
DDCCDFCCDCBBGGGGGGGGGGGHHHHGGHHGHHD2AEE@CGGGFC@D<.C<..=
@M02034:409:000000000-BFKT7:1:1102:17260:25917 1:N:0:32
AAAGTCGAGGTGCCTAAAGTGGCAACCCAGACTAGTAATAATGTTGGTGGTGTAGAGCTTCCTGTAGCCGCATGGCGTTCGTACTTAAATATGGAACTAACCATTCCAATTTTCGCTGTCTCTTATACACATCTCCGAGCCCACGAGACC
+
CCCCCFCCCCBCGGGGFGGGGGGHHHHGGHHGHHHHHBFFBFHHHHHGGGGGHFGDGHHHHHHHHHFHHGGEEGHHGGGGGGHHHHFFFGGHHHGGHHHHHHHHHHHHHGHHH?EGGGGHHHHHGHHGHFHHGHFHG?DCGGGGGDGGGG
@M02034:409:000000000-BFKT7:1:1102:7685:25921 1:N:0:32
AAAGTCGAGGTGCCTAAAGTGGCAACCCAGACT
+
>A?AADAADDAABABFFGGAFFG01FG0FGAAA
@M02034:409:000000000-BFKT7:1:1102:22303:25925 1:N:0:32
AAAGTCGAGGTGCCTAAAGTGGCAACCCAGACTAATAAGAGTGTTGGTGGTGTAGAGCTTCCTGTAGCCGCATGGCGTTCGTACTTAAATATGGAACTAACCATTCCAATTTTCGCTGTCTCTTATACACATCTCCGAGCCCACGAGACC
+
>1AAAFAADD1>1BFGGGGGGGGFFHHEGFGGHHGHHHHHHGGHHAGEFFBBGBF2FHGGHFGFGHHFHEAEAEHGEBE>B?BFHGFDGFFHHG11FGGFFGHHHHHFEGHHHFEEGFEGGHHHEGFGGFDGHHHFECCCCGGGGCGGGE
@M02034:409:000000000-BFKT7:1:1102:11827:25925 1:N:0:32
AAAGTCGAGGTGCCTAAAGTGGCAACCCAGACTCAGAAGAATGTTGGTGGTGTAGAGCTTCCTGTAGCCGCATGGCGTTCGTACTTAAATATGGAACTAACCATTCCAATTTTCGCTGTCTCTTATACACATCTCCGAGCCCACGAGACC
+
AABBAFBABBBBGGGGGGFGFGGHHHHGGHHFHHHHHHHHGFHDGGHEEEEGGFGBGFGFHHHHHHGFGFGEFGHFEEGGGGHHGHHGGGHHHHFFEHFFFHEFHGFDHHHHHDEEDGFGFGHHGHHHBGFFFHFDFCCCFGFGGGGGGF
@M02034:409:000000000-BFKT7:1:1102:16703:25928 1:N:0:32
AAAGTCGAGGTGCCTAAAGTGGCAACCCAGACTCATAATCAGGTTGGTGGTGTAGAGCTTCCTGTAGCCGCATGGCGTTCGTACTTAAATATGGAACTAACCATTCCAATTTTCGCTGTCTCTTATACACATCTCCGAGCCCACGAGACC
+
CCDDCFCCCCBBGGGGGGGGGGGHHHHGGHEGHHHHHHHHHHHHHHGGFDEFGGGDFDGFFHHGGEHHGGGEGEG1E>E1E>BFGGH@FGHFF333BGGHFE3FGDHG4FGHGFE?FDEGDHHHBFHFHGHGHHHGGCGGGGHGGGGDDA
@M02034:409:000000000-BFKT7:1:1102:7698:25936 1:N:0:32
AAAGTCGAGGTGCCTAAAGTGGCAACCCAGACTACTAGTTCTGTTGGTGGTGTAGAGCTTCCTGTAGCCGCATGGCGTTCGTACTTAAATATGGAACTAACCATTCCAATTTTCGCTGTCTCTTATACACATCTCCGAGCCCACGAGACC
+
BBBBBFBBBBABGGGGGGGGGGGHHHHGGHHGHFFGBGHHFGHHFGHGFGFFABG55DGHFGHHGGH53BEEEEHFFFG1BB2FGGGBFGGHFF33FGGGHFEHHHHDFHHHHDF?FEGHHFGHFG4BBBFHHFFDACCGCGFFC/>DDF
@M02034:409:000000000-BFKT7:1:1102:8940:25940 1:N:0:32
AAAGTCGAGGTGCCTAAAGTGGCAACCCAGACTGGTAAGGATGTTGGTGGTGTAGAGCTTCCTGTAGCCGCATGGCGTTCGTACTTAAATATGGAACTAACCATTCCAATTTTCGCTGTCTCTTATACACATCTCCGAGCCCACGAGACC
+
ABBBBFCBBBABGGGGGGGGGGGHHHHGGGGGHHHGHHHHFHHGHHHEFGEFGFGDGHHHGHHHHHHFGEEEFEHFEFGFEFGGHHGFHHFHHHDFEGFGHHFHHGFHHHHHHHGFGGGGHGHHFHHHGHFGCHHFE/C<CFGGDCGEDF
@M02034:409:000000000-BFKT7:1:1102:18177:25953 1:N:0:32
AAAGTCGAGGTGCCTAAAGTGGCAACCCAGACTAATAAGAATGTTGGTGGTGTAGAGCTTCCTGTAGCCGCATGGCGTTCGTACTTAAATATGGAACTAACCATTCCAATTTTCGCTGTCTCTTATACACATCTCCGAGCCCACGAGAC
+
BBBBBFBBBBAAGGGGGGGGGFGGHHHGGHHGHGDGFBGDFFGHHHFFFGGGG3D5B5AFFHHF5DABD1E0EEFGC1EFE12FFHHHHGHHGB3BBGHHG13F?EH4?F3GE4>?EA/B44F?4?B4F322BFHBB/<CC//F@/AD?
@M02034:409:000000000-BFKT7:1:1102:17798:25957 1:N:0:32
AAAGTCGAGGTGCCTAAAGTGGCAACCCAGACTAATAAGAAGGTTGGTGGTGTAGAGCTTCCTGTAGCCGCATGGCGTTCGTACTTAAATATGGAACTAACCATTCCAATTTTCGCTGTCTCTTATACACATCTCCGAGCCCACGAGAC
+
AAAAAFA>DAA1BGFGFD1BB1FHHHHGGHGBFGHGH2GHFHH11FECCFGFA1GHFFGHBFFDHHHGHGGEE/0F?AEF>>FEFBGGHHHHHF1@FGDFBE1FHHFBGH1FGF/EEGGFGDGHHHEDH1<GFF1</<@?@FGF?@/<<
@M02034:409:000000000-BFKT7:1:1102:23923:25960 1:N:0:32
AAAGTCGAGGTGCCTAAAGTGGCAACCCAGACTAATAATCAGGTTGGTGGTGTAGAGCTTCCTGTAGCCGCATGGCGTTCGTACTTAAATATGGAACTAACCATTCCAATTTTCGCTGTCTCTTATACACATCTCCGAGCCCACGAGACC
+
BBCCBFBABDBCGGGGGGGGFGGHHHHGGHHGHHHHHHHHHHHFGHGEFGEFGGGFGHHHHHHHHHGGHGGEEGHGGGGGGGGHGHHHHHHHHHHBGHHGFHFHHHHHHHHHHHFEGGGHHHHHHHGHFGFHHHHFGGGGGGHGGGGGGG
@M02034:409:000000000-BFKT7:1:1102:8507:25964 1:N:0:32
AAAGTCGAGGTGCCTAAAGTGGCAACCCAGACTGGGGTGGGGGTTGGTGGTGTAGAGCTTCCTGTAGCCGCATGGCGTTCGTACTTAAATATGGAACTAACCATTCCAATTTTCGCTGTCTCTTATACACATCTCCGAGCCCACGAGACC
+
ABABBFBBBBBBGGGGFGGGGGGGFHHGGHEFHHHHGAECGCGGFFGEFGEFG3F3B4FG3FHHHHHGGEEEEEFBEEE?E?BGGHGBHHEHGH?3FHHGFFGGHHHEHGHHH>B/CEBGFGHHBGFDFBGFFGF1C?FACAFEC-<<CC
@M02034:409:000000000-BFKT7:1:1102:17726:25969 1:N:0:32
AAAGTCGAGGTGCCTAAAGTGGCAACCCAGACTAATTGTCAGGTTGGTGGTGTAGAGCTTCCTGTAGCCGCAT
+
AAAB>BAAD2>>FCGGF4GFABFFHHGFGEHGH33D5AF555BFFHG2BEEC1FFFFFAGFGFFFDGGHGG0E
@M02034:409:000000000-BFKT7:1:1102:17794:25975 1:N:0:32
AAAGTCGAGGTGCCTAAAGTGGCAACCCAGACTAATAAGAAGGTTGGTGGTGTAGAGCTTCCTGTAGCCGCATGGCGTTCGTACTTAAATATGGAACTAACCATTCCAATTTTCGCTGTCTCTTATACACATCTCCGAGCCCACGAGACC
+
CBCCCFCCCCABGGGGGGGGGGGHHHHGGHHGHFGHHHHHHHHHGHGEFGFFHHGDGHHHHHHHHHHHHGGGGGHHGGGGFFGHHHHHHHHHHGGFHHHHHHHGHHHHHHHHHHGGGGGGHHHHHHHHGHHHHHHGGFGDGGHGG@GGGE
@M02034:409:000000000-BFKT7:1:1102:13974:25983 1:N:0:32
AAAGTCGAGGTGCCTAAAGTGGCAACCCAGACTAAGAATAGTGTTGGTGGTGTAGAGCTTCCTGTAGCCGCATGGCGTTCGTACTTAAATATGGAACTAACCATTCCAATTTTCGCTGTCTCTTATACACATCTCCGAGCCCACGAGACC
+
BBBBBFAADBABGFGGFGGFGFFGCGGEFGHGHHHHHHHHHFHHHHHEFFBBGFFDGHHHHFHFBGHFHEFEFGHGE?EFEFGHHHHFHHFHHHGGHHHGHHHHFGGFHFHHHGGEGGEHHHHHHHHHFCFHHHHGBCG?DAGGDACCEF
@M02034:409:000000000-BFKT7:1:1102:18932:25987 1:N:0:32
AAAGTCGAGGTGCCTAAAGTGGCAACCCAGACTAAGCCTCCTGTTGGTGGTGTAGAGCTTCCTGTAGCCGCATGGCGTTCGTACTTAAATATGGAACTAACCATTCCAATTTTCGCTGTCTCTTTTACC
+
A?AB>DA>D>AAFFGABABDAGFGHGHGGHHGHH3C33B2B2BBBBFAC2EABAF5EHHGHGGGGFGFFEE0EBB10BEF1EGHFFEG3GHHGEFFCFFB@G3BFB444FFGHHEEGGGHHGHB4?4BB
@M02034:409:000000000-BFKT7:1:1102:22617:25992 1:N:0:32
AAAGTCGAGGTGCCTAAAGTGGCAACCCAGACTCAGCAGCAGGTTGGTGGTGTAGAGCTTCCTGTAGCCGCATGGCGTTCGTACTTAAATATGGAACTAACCATTCCAATTTTCGCTGTCTCTTATACACATCTCCGAGCCCACGAGACC
+
A1AAAFAADDAA1GEFFFGBGCGHEAG0ECGFG1CGFBF0AGHGGHGEFEEFHBG2FBFGHBHHEFGGGEEEEGHFGGGFFEEHHHHDGBFFHFDGFHFB10FHHFGFGHHHHGGCFGEFFHHHF2GDFBDFHFFHGCCCBCGGG/>CAC
@M02034:409:000000000-BFKT7:1:1102:23484:25999 1:N:0:32
AAAGTCGAGGTGCCTAAAGTGGCAACCCAGACTAAGAATTCTGTTGGTGGTGTAGAGCTTCCTGTAGCCGCATGGCGTTCGTACTTAAATATGGAACTAACCATTCCAATTTTCGCTGTCTCTTATACACATCTCCGAGCCCACGAGACC
+
BCCCCFCCCBAAFGGGGGGGGGGHGHHGGHHGHGHHHHHHHHHHHHHGGGFFGGG5FHHHHHGHHHHHHGFFFEFCEEEFEFFHHHHFGGGHHHFGHHHHHHFHHHFFHHHHHHFFGGGHHHHHHHHGFFHGHHFGDFGGGGHGGCDA?F
@M02034:409:000000000-BFKT7:1:1102:6808:26001 1:N:0:32
AAAGTCGAGGTGCCTAAAGTGGCAACCCAGACTCGTGGTGATGTTGGTGGTGTAGAGCTTCCTGTAGCCGCATGGCGTTCGTACTTAAATATGGAACTAACCATTCCAATTTTCGCTGTCTCTTATACACATCTCCGAGCCCACGAGACC
+
A@AAAFABBBABFGGFGGGGFGGFFFGEGHHGH3FHEAAFDDGDFFF22EEFFDDD5DGFEFFGF5FDEE0EEEGAFEEEEBFCGHHDDGHGFH@3FGFC3B3BG4BDGGHHHDE<EEFGHGHHGHGD3?BF2FBFFCGBCAFFCADFDF
@M02034:409:000000000-BFKT7:1:1102:16132:26005 1:N:0:32
AAAGTCGAGGTGCCTAAAGTGGCAACCCAGACTAATAGTGGGGTTGGTGGTGTAGAGCTTCCTGTAGCCGCATGGCGTTCGTACTTACATATGGAACTAACCATTCCAATTTTCGCTGTCTCTTATACACATCTCCGAGCCCACGTGAC
+
BABBBFBBBBABFGGGEFGGGGFGGGHEGHHGHFHHDFFHHCEAAEFGGGGG1AD5DFGHDFGFHBG5FEF@EEEF/BECAGFGHHH33BF4@333BFF3F03FGGHHFGHHHGFGGGGFGGHFFHGB3BFCFGGFGGCFGGHGG/?/?
@M02034:409:000000000-BFKT7:1:1102:13022:26011 1:N:0:32
AAAGTCGAGGTGCCTAAAGTGGCAACCCAGACTTATAAGAATGTTGGTGGTGTAGAGCTTCCTGTAGCCGCATGGCGTTCGTACTTAAATATGGAACTAACCATTCCAATTTTCGCTGTCTCTTATACACATCTCCGAGCCCACGAGAC
+
BCCBBFCBBCAAEFGGGGGFGGGHHHHGGGHGHHHHHHHHHHHGGHHGFGAFG3GBGGHHHGHFGHHHHEEAEEHGGGGFEEEHHHHFHGFHHHGEGGHHHHGHGHHHHHHHHGGFGGGHHHHHGHHBGHFHGHHBC<DBDGHGCDGFD
@M02034:409:000000000-BFKT7:1:1102:18925:26012 1:N:0:32
AAAGTCGAGGTGCCTAAAGTGGCAACCCAGACTAGTACGTGTGTTGGTGGTGTAGAGCTTCCTGTAGCCGCATGGCGTTCGTACTTAAATATGGAACTAACCATTCCAATTTTCGCTGTCTCTTATACACATCTCCGAGCCCACGAGACC
+
CCCCCFCCCCABGGGGFGGGGGGHHHHGGHHGHHFFGFG2ABGHGHGFGGGGHGHFGFHHHHHHHHHHHGGGGGHHGGGFFGFHHHHFGHGHHGGHFHHHHHHHHHHHGGHHHFGGGGGFHGHHGHGFGGFHHHGHFDGGGGFFD@DDGG
@M02034:409:000000000-BFKT7:1:1102:16299:26014 1:N:0:32
AAAGTCGAGGTGCCTAAAGTGGCAACCCAGACTAAGACGAATGTTGGTGGTGTAGAGCTTCCTGTAGCCGCATGGCGTTCGTACTTAAATATGGAACTAACCATTCCAATTTTCGCTGTCTCTTATACACATCTCCGAGCCCACGAGACC
+
BBCBCFCCCCCBGGGGGGGGGGGHHHHGGHHGHHHHHHGGGHHHHHHEFEGGEFGDFGHGFHHHHHHHHGGEGFH1FEGFFEGHHHHFHHHGHGDFGHHGFFEGHHHHHHHHHFEEGGGHHHHHFHHGHFHFFHHFFCGGGGHGCDGGGG
@M02034:409:000000000-BFKT7:1:1102:11469:26017 1:N:0:32
AAAGTCGAGGTGCCTAAAGTGGCAACCCAGACTTCGAGGGAGGTTGGTGGTGTAGAGCTTCCTGTAGCCGCATGGCGTTCGTACTTAAATATGGAACTAACCATTCCAATTTTCGCTGTCTCTTATACACATCTCCGAGCCCACGAGACC
+
CCCCCFCCCBBBGGGGGGGGGGGHHHHGGHHGHHHGGHGGAEGFHHGEFGGFHGGDGHHHHHHHHHHHHEGEEGHGGGGFEFGHHHFFHHHHHHFGFGHGHHHHHHHHHGHHHFEEGGGHHHHHDGFHFHHHHHGGGFGGGGHGGGGGGG
@M02034:409:000000000-BFKT7:1:1102:23805:26049 1:N:0:32
AAAGTCGAGGTTCCTAAAGTGGCAACCCAGACTAATAAGAATGGTGGTGG
+
AAAA>B>>A>A1BFGGG11FFGGHHHHGGGGGHHHHHGHGDFG1AF?/BA
@M02034:409:000000000-BFKT7:1:1102:15898:26049 1:N:0:32
AAAGTCGAGGTGCCTAAAGTGGCAACCCAGACTAATAAGGAGGTTGGTGGTGTAGAGCTTCCTGTAGCCGCATGGCGTTCGTACTTAAATATGGAACTAACCATTCCAATTTTCGCTGTCTCTTATACACATCTCCGAGCCCACGAGACC
+
CCCCCFCCCCBBGGGGGGGGGGGHHHHGGHHGHHHHHHHHHHGEGHGGGGEFHHHGHHHHHHHHHHHHHGGGGGHHFGGGGFGHHHHFHHGHHHEGHHHFHHGHHHHHHHHHHHGFGGGHHHHHHHHFHHHHGHHHGGGDGGHGGGGGGG
@M02034:409:000000000-BFKT7:1:1102:16003:26050 1:N:0:32
AAAGTCGAGGTGCCTAAAGTGGCAACCCAGACTCCTCCGCATGTTGGTGGTGTAGAGCTTCCTGTAGCCGCATGGCGTTCGTACTTAAATATGGAACTAACCATTCCAATTTTCGCTGTCTCTTATACACATCTCCGAGCCCACGAGACC
+
B?ABBFBB?DAAGGGGGGGGGFFHGGGE2FGFHBGHHHG?GFGHHHHAFEBFF3FDGDGHHFHHHHFDGEE@EFHGE1EFE>BFFHGFHHGHHGEGFGFFGAGHFHHDFHGHHBEEEEEGFHGHFGHHHFGBHFHBE/CCGGHGGCD?E<
@M02034:409:000000000-BFKT7:1:1102:21905:26058 1:N:0:32
AAAGTCGAGGTGCCTAAAGTGGCAACCCAGACTCATAATAATGTTGGTGGTGTAGAGCTTCCTGTAGCCGCATGGCGTTCGTACTTAAATATGGAACTAACCATTCCAATTTTCGCTGTCTCTTATACACATCTCCGAGCCCACGAGACC
+
3AAAAFBBBD2AECGGFGGGGFGFFHHEFFGGHHHCHHHGHHHGHFGEFFAFFGG5FGGHFFGGHHHFHFGCEEHGEEEFEEBFGHGEGFFHHFFBGHBBGHHHGHHFHHHHHHGEGGGHHHHHHGHHGHHHHHHFADGCGFHGG/@CEF
@M02034:409:000000000-BFKT7:1:1102:22948:26061 1:N:0:32
AAAGTCGAGGTGCCTAAAGTGGCAACCCAGACTTCTCTGCATGTTGGTGGTGTAGAGCTTCCTGTAGCCGCATGGCGTTCGTACTTAAATATGGAACTAACCATTCCGATTTTCGCTGTCTCTTATACACATCTCCGAGCCCACGAGACC
+
BBBBBFBADAAAGGGFEFGGEGGHHHHGGHHGHBGHGAGHADGDFGHEEGGGHFGGFFHHHGHHHGGFHGGEE>BGEGGGGGHHGHGFGHHHHEFHGGGGFHFBGEGFFGGGHFEGGGGGHHHHFGGHGHBHFGHF?C/@BGHGF?C/CE
@M02034:409:000000000-BFKT7:1:1102:18568:26065 1:N:0:32
AAAGTCGAGGTGCCTAAAGTGGCAACCCAGACTGGTAGTACTGTTGGTGGTGTAGAGCTTCCTGTAGCCGCATGGCGTTCGTACTTAAATATGGAACTAACCATTCCAATTTTCGCTGTCTCTTATACACATCTCCGAGCCCACGAGACC
+
BBCCBFBBCCCAGGGGGGGGGGGHHHHGGFGGFH2FFFHFHHHHHHGEFFFFGFGHGFGHHFHHHHBFHECAEEGHGEFGGFEHHHFGHHHHHG@FGGGHHHFFGHGFDGFHHFEFGGFG?GHH4GHHHHBGFHHDFC/<BECF?@/DGE
@M02034:409:000000000-BFKT7:1:1102:18547:26068 1:N:0:32
AAAGTCGAGGTGCCTAAAGTGGCAACCCAGACTTGTAGTACTGTTGGTGGTGTAGAGCTTCCTGTAGCCGCATGGCGTTCGTACTTAAATATGTAACTAACCATTCCAATTTTCGCTGTCTCTTATACACATCTCCGAGCCCACGAGACC
+
BBBBBFBADBB?FGG5BEGGGGGHGHHGGHCFH5BDFHF55DFEDBAEGGG2AGF5GHGH5FGHD5DAFEEABEEGEGGG1ECCBBG3BG4FF444EGGFGGGFFFF4FBGHHHCGGEEFFFGDFGGD?FDHFHHHG//BDGHF//>D/F
@M02034:409:000000000-BFKT7:1:1102:23819:26071 1:N:0:32
AAAGTCGAGGTGCCTAAAGTGGCAACCCAGACTAATAAGAATGTTGGTGGTGTAGAGCTTCCTGTAGCCGCATGGCGTTCGTACTTAAATATGGAACTAACCATTCCAATTTTCGCTTCTCTTATACACATCTCCGAGCCCACGAGACCA
+
CCCCCFCCCBAAGGGGGGGGGGGHHHHGGHHGHHHHHHHGHHHHHHHGFGFGHGHDGHHHHGHHGHHHHEEEFFHHGEGFEEGHHHHHHHHHHHGGGHHHHHHHHHHGHHHHHFGFGHGHHHHHHHFHHFGHHHGF@CGCGGGGGGGGGG
@M02034:409:000000000-BFKT7:1:1102:11453:26078 1:N:0:32
AAAGTCGAGGTGCCTAAAGTGGCAACCCAGACTGGGAATTCTGTTGGTGGTGTAGAGCTTCCTGTAGCCGCATGGCGTTCGTACTTAAATATGGAACTAACCATTCCAATTTTCGCTGTCTCTTATACACATCTCCGAGCCCACGAGACC
+
B@BBBFABBBBBFGGGGGGGGGGHHHHGGGHGHHHHHHHHHHHHHHHGGGEFHFGDGFGHHHHGHHHHHGGEEFHHGGGGGFHHHHGFGGGHHHDFFGGGHHHHHHFHHHHHHHGGGGGHHHHHGHGGFGHHHHGHGGGCCFHGG/@DDF
@M02034:409:000000000-BFKT7:1:1102:22944:26079 1:N:0:32
CAAGTCGAGGTGCCTAAAGTGGCAACCCAGACTTCTCTGCATGTTGGTGGTGTAGAGCTTCCTGTAGCCGCATGGCGTTCGTACTTAAATATGGAACTAACCATTCCGATTTTCGCTGTCTCTTATACACATCTCCGAGCCCACGAGACC
+
33>AA5AADB>AEFGFGGGGGGGFFHHFFGCEGHFHHHHHHHHHHFE22EBBGFGD5AGGHAGFGGHHGGEGGEHFEEGBEE2EGHFFHG4GHFFGHFHGHF3GHHB??EFGHFGGGGGGHGHHHFGDG1GHHHFBC/B@CFHGG?DEDF
@M02034:409:000000000-BFKT7:1:1102:20743:26091 1:N:0:32
AAGGTCGAGGTGCCTAAAGTGGCAACCCAGACTACTAAGAAGGTTGGTGGTGTAGAGCTTCCTGTAGCCGCATGGCGTTCGTACTTAAATATGGAACTAACCATTCCAATTTTCGCTGTCTCTTATACACATCTCCGAGCCCACGAGACC
+
BC?BBFCCCCBCGGGGGGGGGGGHHHHGGHHGHCHFHBFE5FGFBGGEA1FAABF5D5GGAGFGH5GFGEGEEEE1E>E1EE?FHGG3FGHFGDB@FGGH303FG4GFDGGHHBEEGGFHHHHHFHGHGFHHHGF2A>DCCFHECGGDDA
@M02034:409:000000000-BFKT7:1:1102:9844:26092 1:N:0:32
AAAGTCGAGGTGCCTAAAGTGGCAACCCAGACTAATAATAATGTTGGTGGTGTAGAGCTTCCTGTAGCCGCATGGCGTTCGTACTTAAATATGGAACTAACCATTCCAATTTTCGCTGTCTCTTATACACATCTCCGAGCCCACGAGACC
+
BABBBFBBBBBBGGGGGGGFGGGHHHHGGHHGHHHHHHHHHHHHHHHFGGEFGFHFGHHGHGHHHHHHHGGEEGHGGGGGFFGHGHHFFHFHHHHFFHHHGHHHFHHHHHHHHFGGGGGHHGHHGHHHGHHHGHHHGGGFGGHGGGGGGF
@M02034:409:000000000-BFKT7:1:1102:15282:26109 1:N:0:32
AAAGTCGAGGTGCCTAAAGTGGCAACCCAGACTTCGCCTCCTGTTGGTGGTGTAGAGCTTCCTGTAGCCGCATGGCGTTCGTACTTAAATATGGAACTAACCATTCCAATTTTCGCTGTCTCTTATACACATCTCCGAGCCCACGAGACC
+
BBBBBFBBABABGGGGGFGGGGGHHHHGGHHGHHHGGGGFAGGHHHHGGGGGHHGDGHHHHHHHHHHGGEEGEEHFEFGFFGCHHHHFGHHHHHGGFGFFHHHHHHHHHHHHHGFAFGGHHHHHHHFHGHFHFGGHFFGB?GHGGGGGGG
@M02034:409:000000000-BFKT7:1:1102:21175:26111 1:N:0:32
AAAGTCGAGGTGCCTAAAGTGGCAACCCAGACTAGTAAGAAGGTTGGTGGTGTAGAGCTTCCTGTAGCCGCATGGCGTTCGTACTTAAATATGGAACTAACCATTCCAATTTTCGCTGTCTCTTATACACATCTCCGAGCCCACGAGAC
+
BCCCCFCCCBBCGGGGGGGGGGGHHHHGGHHGH3AAGHHFEGHHHHGGGGFGGFGDGHHHHHHHHHHGHGGGEGHGGFGGGGHHHHHGHH4FGHFFFHHHHHGHHHFGHGHHHHGGGGGGHHHHGHHHHHHHHHHHGGGCGGHGGCDDF
@M02034:409:000000000-BFKT7:1:1102:10498:26117 1:N:0:32
AAAGTCGAGGTGCCTAAAGTGGCAACCCAGACTAAGAATCAGGTTGGTGGTGTAGAGCTTCCTGTAGCCGCATGGCGTTCGTACTTAAATATGGAACTAACCATTCCAATTTTCGCTGTCTCTTATACACATCTCCGAGCCCACGAGACC
+
BBBBAFBADDBBGGGGGBGGGGGHHHHGGHHGGHHHHHHHHHHFHHGEFGGGHHGFGHHHHHHHGHHHHEGEFGGHGGGGGGHHHHHHHHHHFHGFFHGGHFFFHGFHGHHHHGGGGGFGHGHHHHHHFHFHHHHHDCFGGGHGGCGGGG
@M02034:409:000000000-BFKT7:1:1102:9633:26121 1:N:0:32
AAAGTCGAGGTGCCTAAAGTGGCAACCCAGACTGGGGTGGGGGTTGGTGGTGTAGAGCTTCCTGTAGCCGCATGGCGTTCGTACTTAAATATGGAACTAACCATTCCAATTTTCGCTGTCTCTTATACACATCTCCGAGCCCACGAGACC
+
BBBBBFBBBBABGGGGFGGGGGGFFHHGGGHGHHHHGGECEGGGFGGGGGFFHGG@FGHHHHHHHHHFHEE?EEHFEGGFEF2GHG4BFGFGHFFFFG2FGHHGHHHBDGHHHGGGGGGGHGHHBFFGFGFHHHFHD-@>CFHGG@CCAE
@M02034:409:000000000-BFKT7:1:1102:19862:26121 1:N:0:32
AAAGTCGAGGTGCCTAAAGTGGCAACCCAGACTGCGCCTAAGGTTGGTGGTGTAGAGCTTCCTGTAGCCGCATGGCGTTCGTACTTAAATATGGAACTAACCATTCCAATTTTCGCTGTCTCTATACACATCTCCGAGCCCACGAGACC
+
CCCCCFCCCCCCGGGGGGGGGGGHHHHGGHHGHG3B222AG3FFFHGGGGGGHEGFGHHHHHHHHHHHHEGEEGHHGFGFFGHHHHHGHHHHHHFHHHHGHHHHHHGHHHHHHGGGGGGGHHH?G?B?22B2D3BC<BCGG/=<@<C?F
@M02034:409:000000000-BFKT7:1:1102:23806:26135 1:N:0:32
AAAGTCGAGGTGCCTAAAGTGGCAACCCAGACTACTAAGGATGTTGGGGTTGTAGAGC
+
CDDCDFCCCCBCGGGGGGGGGGGHHH4FFHHGH335FGH33BGGDGE22AAA15D555
@M02034:409:000000000-BFKT7:1:1102:13936:26146 1:N:0:32
AAAGTCGAGGTGCCTAAAGTGGCAACCCAGACTTCTTCTACGGTTGGTGGTGTAGAGCTTCCTGTAGCCGCATGGCGTTCGTACTTAAATATGGAACTAACCATTCCAATTTTCGCTGTCTCTTATACACATCTCCGAGCCCACGAGACC
+
>3AA3BAADAA>FFGEFGGGFGGHHHGGGHHGHHHHDDGFEFGBAEEAA?EFAEGFFFHGFGGGGGGEGFGEFEEC/EEF1?BFFFFGEGHGHBB3FFBB3G3FG?B4GGHFHFGGGGGHFHHH3F?G3FBGFFHBDC/<CGHFC/A?D?
@M02034:409:000000000-BFKT7:1:1102:24267:26159 1:N:0:32
AAAGTCGAGGTGCCTAAAGTGGCAACCCAGACTGCTGATCGTGTTGGTGGTGTAGAGCTTCCTGTAGCCGCATGGCGTTCGTACTTAAATATGGAACTAACCATTCCAATTTTCGCTGTCTCTTATACACATCTCCGAGCCCACGAGACC
+
BBBBBFBBDBAAFGGGGGGGGGGFGHHEGHDFHHFHHGHFGHHHHHHGGEGFG3D5D5AFGFGGGFFDBBE0EEF1E?E?EE2EGGH3FGGHGF33B@GHB03FFFG4FG3FF?E<EA/BEDG44B?BGC2FGHHEB/<BDFCFCGGAC?
@M02034:409:000000000-BFKT7:1:1102:8548:26159 1:N:0:32
AAAGTCGAGGTGCCTAAAGTGGCAACCCAGACTAAGCCTGGTGTTGGTGGTGTAGAGCTTCCTGTAGCCGCATGGCGTTCGTACTTAAATATGGAACTAACCATTCCAATTTTCGCTGTCTCTTATACACATCTCCGAGCCCACGAG
+
CBBCCFCCCCBBGGGGGGGGGGGHHHHGGHHGHEGBFGGHHHHHGHGEEFFEF3D5A5BB5FGHH5G5ABE>EEC1>1>1B12??BFB@4FFF@33FGHH303BB4D4EGGHG4</EE<BGHFF?D3BFBD2FFHFC/@CGCGA@/@
@M02034:409:000000000-BFKT7:1:1102:21689:26163 1:N:0:32
AAAGTCGAGGTGCCTAAAGTGGCAACCCAGACTGTTTCTGGTGTTGGGGTT
+
CCCCCFCCCCCCGGGGGGGGGGGHHHHGGHHGB3BF55D53B2BFHA22AA
@M02034:409:000000000-BFKT7:1:1102:13944:26165 1:N:0:32
AAAGTCGAGGTGCCTAAAGTGGCAACCCAGACTTCTTCTACGGTTGGTGGTGTAGAGCTTCCTGTAGCCGCATGGCGTTCGTACTTAAATATGGAACTAACCATTCCAATTTTCGCTGTCTCTTATACACATCTCCGAGCCCACGAGACC
+
BCCCBFBBCCABGGGGGGGGGGGHHHHGGHHGHHHHHHHHHGGFFGGGFGEFFFGFGGHHHHHHHHHGHGGEFGHHGGGGGGFHHHHHHHFHHHGGFHHGHHHHHHHHHHHHHGFFGGGGHGHHHHHHHHFHFHHGFGGCGGHGGGGGGA
@M02034:409:000000000-BFKT7:1:1102:23137:26170 1:N:0:32
AAAGTCGAGGTGCCTAACGTGGCAACCCAGACTGTGGGTGGGGTTGGTGGTGTAGAGCTTCCTGTAGCCGCATGGCGTTCTTACTTAAATATGGAACTAACCATTCCAATTTTCGCTGTCTCTTATACACATCTCCG
+
A1AA>DAADAA1BGG1AB0FAFEHHHFEGHEEH1BG0/BEE/EB/AA//EF/BBFDBB@B1B1FB2DFGGE/E/B>/EEF/FGFGGBGHHFEB111FGE1<F1BFEDGFHGEGGCGGCAFHGFHFGEHFH1<CFDGC
@M02034:409:000000000-BFKT7:1:1102:11111:26175 1:N:0:32
AAAGTCGAGGTGCCTAAAGTGGCAACCCAGACTACTGGTCAGGTTGGTGGTGTAGAGCTTCCTGTAGCCGCATGGCGTTCGTACTTAAATATGGAACTAACCATTCCAATTTTCGCTGTCTCTTATACACATCTCCGAGCCCACGAGACC
+
CCCCBFCCBCCCGGGGGFGGGGGHHHHGGHHGHHHHHHHHGHHHHHGEFGFFHFH5FHGHHHHHHHHHHEGEEGHAEEFFGFGHGHHBGHHHHHFFFGHHHHHGHHGFHHHHHFEEGGGHFHHH?FGGHHGHHHFBCCCCGGHGGGGGGF
@M02034:409:000000000-BFKT7:1:1102:18057:26193 1:N:0:32
AAAGTCGAGGTGCCTAAAGTGGCAACCCAGACTCCTGCTCAGGTTGGTGGTGTAGAGCTTCCTGTAGCCGCATGGCGTTCGTACTTAAATATGGAACTAACCATTCCAATTTTCGCTGTCTCTTATACACATCTCCGAGCCCACGCGAC
+
>3AA>BAAD2>>BFGAGG4GEGGFHGEEGGGGHHGHHHHFBFFDFGGAEEGG1BFEDFHHGFGHEGF5FFGEFFFG0EE1EE2GGGFB3@FGHFFHHHFBBF?FGGBFFGDFFGGGGGEHHHGE4BDFBFBGHHH?//>@CFEE?/<DC
@M02034:409:000000000-BFKT7:1:1102:13840:26199 1:N:0:32
AAAGTCGAGGTGCCTAAAGTGGCAACCCAGACTAGGGGGGGGGTTGGTGGTGTAGAGCTTCCTGTAGCCGCATGGCGTTCGTACTTAAATATGGAACTAACCATTCCAATTTTCGCTGTCTCTTATACACATCTCCGAGCCCACGAGACC
+
BBBBBFBBBBBBGFGFB4FGGGGHHHGECFHGHHHHHGGGGFFB?FFFEF?EEFF9BFFFFFFFF;FBFD-;ADFFDAFEFDFFFFFB/BFFFFB9;BFBFFFFFBFFFFFFFBDDFDFEFBFFFFBBFFBFBFBFD;F-@AEEF;;ADE
@M02034:409:000000000-BFKT7:1:1102:19622:26202 1:N:0:32
AAAGTCGAGGTGCCTAAAGTGGCAACCCAGACTAATAGGAATGTTGGTGGTGTAGAGCTTCCTGTAGCCGTATGGCGTTCGTACTTAAATATGGAACTAACCATTCCAATTTTCGCTGTCTCTTATACACATCTCCGAGCCCACGAGACC
+
BBCCBFBADBB@GGGFGGGGGGGHHHHGGHHGHHHHFFHFDFFDDGHECDEEAFDA5FGGFGHFGGGFFEEEG3B?EEFGGDHEGHHGGBHHHHHECBBB@B3GFDHGHGHHHBEEGGGHHGGHFHFHDF3BB?FBEFCC@FHECGGGGG
@M02034:409:000000000-BFKT7:1:1102:16718:26203 1:N:0:32
AAAGTCGAGGTGCCTAAAGTGGCAACCCAGACTTCGCCGAGTGCGGG
+
CCCCCFBBCCCCGGGGGGGGGGGHHHHGGH2AF552AEEAEF150AA
@M02034:409:000000000-BFKT7:1:1102:24319:26210 1:N:0:32
AAAGTCGAGGTGCCTAAAGTGGCAACCCAGACTAATACGAAGGTTGGTGGTGTAGAGCTTCCTGTAGCCGCATGGCGTTCGTACTTAAATATGGAACTAACCATTCCAATTTTCGCTGTCTCTTATACACATCTCCGAGCCCACGAGACC
+
BABBBFBBBBB@GGGAF4FGFGGGHHFFGHGGHHHGDHHF2EEBGHGEFFGGHHF5FDGHHHHHHFGGGGG>E?BFEFGEEGGFGHFG3BBGHF33@FFBBG3BGFGFHFHHHDFGGGGHHHGGGGFGDFGHFHGHFC//BF/<<<AEDF
@M02034:409:000000000-BFKT7:1:1102:9825:26212 1:N:0:32
AAAGTCGAGGTGCCTAAAGTGGCAACCCAGACTACGCAGGCGGTTGGTGGTGTAGAGCTTCCTGTAGCCGCATGGCGTTTGTACTTAAATATGGAACTAACCATTCCAATTTTCGCTGTCTCTT
+
BBCCBFCCCCCCGGGGGGGGGGGHHHHGGHHGHBHG2FG2EEGEECFEFGEFFGF5FFHHDHHHHGFDHGEEEFHFC?EEEGGHHGFFHHHDHHFFHHGHHHHHGFH4GFHHHFBAF?F2>2FH
@M02034:409:000000000-BFKT7:1:1102:18721:26223 1:N:0:32
AAAGTCGAGGTGCCTAAAGTGGCAACCCAGACTCAGCATAATGTTGGTGGTGTAGAGCTTCCTGTAGCCGCATTTC
+
>>AA>3A1>1>1BFFEB11FFBEHHGHGGHHGHHFFHCFG1DF2DFHEEGEEFFF2FFGFBB1BB2D2BEAAE/2@
@M02034:409:000000000-BFKT7:1:1102:10351:26233 1:N:0:32
AAAGTCGAGGTGCTAAAGTGGCAACCCAGACTACTCATTCTGTTGGTGGTGTAGAGCTTCCTGTAGCCGCATGGCGTTCGTACTTAAATATGGAACTAACCATTCCAATTTTCGCTGTCTCTTATACACATCTCCGAGCCCACGAGACCA
+
AAAAAFAADDAAGB3GFEFGGEHH0BE0ACAFFGHGFGHHHHDFGGAAEABF1GGG1FEDGFHGEGGGEE/EEFEEFEFEEGEHHGGHHFFGGHFFE1BGA@FHHFHEFGGHGGAEE?GFFHHHHDGGHDCGDFHG?CGGGHGGGCGGG<
@M02034:409:000000000-BFKT7:1:1102:17082:26238 1:N:0:32
AAAGTCGAGGTGCCTAAAGTGGCAACCCAGACTCAGAATCATGTTGGTGGTGTAGAGCTTCCTGTAGCCGCATGGCGTTCGTACTTAAATATGGAACTAACCATTCCAATTTTCGCTGTCTCTTATACACATCTCCGAGCCCACGAGACC
+
A?AA>DA3>2A4FGGDGFBGAGFHHHGGGHHGHHHFHGFH5DF5DFGAEEGF13AEFFHH5FFGB5DDEEEAE>BFEGGFE?2FFGFEBGHHH3@3FFFB@FFBG4BFDGFHHBE?EEFHHFGG4FBF43FFFGGB/C/?CAHF/CGGGG
@M02034:409:000000000-BFKT7:1:1102:15442:26241 1:N:0:32
AAAGTCGAGGTGCCTAAAGTGGCAACCCAGACTCAGAGTAAGGTTGGTGGTGTAGAGCTTCCTGTAGCCGCATGGCGTTCGTACTTAAATATGGAACTAACCATTCCAATTTTCGCTGTCTCTTATACACATCTCCGAGCCCACGAGACC
+
A1>AAFAADDAAFGG1FFGGGGGHHHHGGHHGHHHFAGGHFGGGGGGGFGEFHFG2FFGHHGHHHHHHHGEEFFFGEFGFEGGGHGE1BG2FGHDFCGFGGGHHHHHHHGHHH2ECFGGHHGHHHHGGBGBGFFBGCGG?CFHGCC?AFF
@M02034:409:000000000-BFKT7:1:1102:18737:26241 1:N:0:32
ACAGTCGAGGTGCCTAAAGTGGCAACCCAGACTCAGCATAATGTTGGTGGTGTAGAGCTTCCTGTAGCCGCATGGCGTTCGTACTTAAATATGGAACTAACCATTCCAATTTTCGCTGTCTCTTATACACATCTCCGAGCCCACGAGAC
+
>11>AD?A1A1AAGGGGGGBGB0BAGH?FGCFHGHGHGGHHCHHHGGEFCEFGFF2BFGHHCGBFGHHEEE/BBGB/BE?EB0?>FGBGHDHGHF1GHGFHFB11FFGHHHFHFEEFCEGHHGGEGBBEFDGFGDDC?C@GAE/CCGC?
@M02034:409:000000000-BFKT7:1:1102:7656:26248 1:N:0:32
AAAGTCGAGGTGCCTAAAGTGGCAACCCAGACTTGTCATAGTGTTGGTGGTGTAGAGCTTCCTGTAGCCGCATGGCGTTCGTACTTAAATATGGAACTAACCATTCCAATTTTCGCTGTCTCTTATACACATCTCCGAGCCCACGAGACC
+
CCCCCFCBCCCCGGGGGGGGGGGHHHHGGHHGHHHHHHHHHHHHHHHGGGEGHGHGHHHGHHHHHGHGHGGFEGHHGGGGGGHHHHFFHHHHHHGGGGHHHHHGHHHHHHHHHGGEGGGHHHHHHHFHHHFHGGFGGGFCDFHGGFGGGG
@M02034:409:000000000-BFKT7:1:1102:17086:26255 1:N:0:32
AAAGTCGAGGTGCCTAAAGTGGCAACCCAGACTCAGAATCATGTTGGTGGTGTAGAGCTTCCTGTAGCCGCATGGCGTTCGTACTTAAATATGGAACTAACCATTCCAATTTTCGCTGTCTCTTATACACATCTCCGAGCCCACGAGACC
+
ABABBDAABD>AFGGGGGGGGGGGHHHGFHHGHGFHHHGHHGHFGHH2FEEFGFFDFFGGHGHHGFHGHGEEEEHGEFEFEG2FEG@DGGGGH33B3FFEGFFGGGEEGGFGGFEFGGGHHHFH4FBBFGFHCGHGF/>>/FGGF/@EGG
@M02034:409:000000000-BFKT7:1:1102:7650:26266 1:N:0:32
AAAGTCGAGGTGCCTAAAGTGGCAACCCAGACTTGTCATAGTGTTGGTGGTGTAGAGCTTCCTGTAGCCGCATGGCGTTCGTACTTAAATATGGAACTAACCATTCCAATTTTCGCTGTCTCTTATACACATCTCCGAGCCCACGAGACC
+
BB@BAFABBB>AFGGFGFGGGGAEGGHEFHGGGGHGHCGHBGHHGFGGGGEFGBGGHHHGFGGFHHHFDEEFEEHGGFGEEE?FAGG3BF44BF333GDGFFFHEFBFGFGHHFEEEEEF4BGHHHFH4C2F?FF?E/<<DAF/>/@EAC
@M02034:409:000000000-BFKT7:1:1102:8564:26271 1:N:0:32
AAAGTCGAGGTGCCTAAAGTGGCAACCCAGACTCAGAAGAAGGTTGGTGGTGTAGAGCTTCCTGTAGCCGCATGGCGTTCGTACTTAAATATGGAACTAACCATTCCAATTTTCGCTGTCTCTTATACACATCTCCGAGCCCACGAGACC
+
AABBAFBBBBBCGGGFFGGGGDFFFGHCGHHEFHHHHHHGHGGBGGGBFEEGGDFDGFHFGHHFBFFFGEEEEDHHGGCFGFHGGHHF3GFFHHFFGFFFGGHGGHHFFGHHGHCGGGFDHHHHFHHHGGHHHGHFGCCGGGHGG/@EGF
@M02034:409:000000000-BFKT7:1:1102:12686:26278 1:N:0:32
AAAGTCGAGGTGCCTAAAGTGGCAACCCAGACTCAGAAGAATGTTGGTGGTGTAGAGCTTCCTGTAGCCGCATGGCGTTCGTACTTAAATATGGAACTAACCATTCCAATTTTCGCTGTCTCTTATACACATCTCCGAGCCCACGAGACC
+
BBBBBFBBBBAAGGGFGFGAGGGHHHHGGHHGHB3F35FAFFHHFGGEFDGGG3F5AEFGFHHH5AF5BEE0BEGBEEEAE12BGHHEFGGGGE33FGHGG1DGGEH44BFHF4/EE/??BGFG?FHFH2FCHHH2?/CCC/<?C/@?/?
@M02034:409:000000000-BFKT7:1:1102:20009:26280 1:N:0:32
AAAGTCGAGGTGCCTAAAGTGGCAACCCAGACTCCGTCTAATGTTGGTGGTGTAGAGCTTCCTGTAGCCGCATGGCGTTCGTACTTAAATATGGAACTAACCATTCCAATTTTCGCTGTCTCTTATACACATCTCCGAGCCCACGAGACC
+
A?AA>DAAD1>1BGGGBF1FAGFHHHHGGHHGHHHCABFHDDGADFGECCEFFAFGHBGFHGGGHAFFHGG>F>C>/>>F/BEFFFHHGHHHGDD1CGBE@G1FG2GGFHHHHFEEECEHHHHHGGFHBGFHHHFFCC/BCFFGGC/<A<
@M02034:409:000000000-BFKT7:1:1102:7575:26285 1:N:0:32
AAAGTCGAGGTGCCTAAAGTGGCAACCCAGACTCGTAATCAGGTTGGTGGTGTAGAGCTTCCTGTAGCCGCATGGCGTTCGTACTTAAATATGGAACTAACCATTCCAATTTTCGCTGTCTCTTATACACATCTCCGAGCCCACGAGACC
+
CCCCCFCCDBCCGGGGGGGGGGGHHHHGGHHGHGGHGGGFFHHBFFEGGDGFCBF5DAGHHHHHFHHGHGGEEEHFGAEFGGFHGHHGFGGHHHFGHHHHGFEGHGHDHGHHHHGFGGGHHGHHHHFHHHHHFHHGCCFCGGGGGGGGGG
@M02034:409:000000000-BFKT7:1:1102:8576:26286 1:N:0:32
AAAGTCGAGGTGCCTAAAGTGGCAACCCAGACTCAGAAGAAGGTTGGTGGTGTAGAGCTTCCTGTAGCCGCATGGCGTTCGTACTTAAATATGGAACTAACCATTCCAATTTTCGCTGTCTCTTATACACATCTCCGAGCCCACGAGACC
+
CCCCCFCBCBAAGGGGGFGGGGGGHHHGGGHFHGHHHHHHHHHHGHGGFGEFGFHDGGHHHHHHGFHHHEEEEEHGFFGFFFGHHHHGHHGFGHFGFGFGHHEHHHHHHHHHH4EEFGGHHHHHGHHFGFEFFHHGCCG/@FHFC>CDFF
@M02034:409:000000000-BFKT7:1:1102:7560:26294 1:N:0:32
AAAGTCGAGGTGCCTAAAGTGGCAACCCAGACTCGTAATCAGGTTGGTGGTGTAGAGCTTCCTGTAGCCGCATGGCGTTCGTACTTAAATATGGAACTAACCATTCCAATTTTCGCTGTCTCTTATACACATCTCCGAGCCCACGAGAC
+
AABBBFBADDAAFFGFEFGGGG2FFGAEFHHGHGGHGHGHHHGGHFGEFG1BGFHBFHHHHFHGGFHBFE>EEGH1EFGEEEBCGHBFGGBGFHGFFGFC3F3FDG?4FHGHH4E?/E/BFBFGBFFD322F23BB//><>/<<//AD?
@M02034:409:000000000-BFKT7:1:1102:20005:26301 1:N:0:32
AAAGTCGAGGTGCCTAAAGTGGCAACCCAGACTCCGTCTAATGTTGGTGGTGTAGAGCTTCCTGTAGCCGCATGGCGTTCGTACTTAAATATGGAACTAACCATTCCAATTTTCGCTGTCTCTTATACACATCTCCGAGCCCACGAGACC
+
BBBBBFBBBBABGGGGFFGGGGGHHHHGGHHGHHGFFHHHHHHHHHHGGGEFGFGFHHHHHHHHHHHHHGGEEGHHGGGFEFFHGHGFHHFHHHFGHFGFHHHHHGGGHHHHHHGGGGGGHHHHGHFHHHFHFHGHGFGCFFHGGDCDGG
@M02034:409:000000000-BFKT7:1:1102:14653:26302 1:N:0:32
AAAGTCGAGGTGCCTAAAGTGGCAACCCAGCAGAAGGTTGGTGGTGTAGAGCTTCCTGTAGCCGCATGGCGTTCGTACTTAAATATGGAACTAACCATTCCAATTTTCGCTGTCTCTTATACACATCTCCGAGCCCACGAGACCAGAGAG
+
BCCCCFCCCCCCGGGGGGGGGGGHHHHGGHHGGGHEH3BGGGGGGGGDGDDGHHHHHHGHHHHG?EEFHAEEFFGGCEFG4GDGEGFFBGHHBGECFGHHF4EFGHHFCFGGGFGFGGFGHH?G3GHGFFE@CCGFHEF/B/AFBGACGD
@M02034:409:000000000-BFKT7:1:1102:18204:26306 1:N:0:32
AAAGTCGAGGTGCCTAAAGTGGCAACCCAGACTGGGCGGGGGGTTGGTGGTGTAGAGCTTCCTGTAGCCGCATGGCGTTCGTACTTAAATATGGAACTAACCATTCCAATTTTCGCTGTCTCTTATACACATCTCCGAGCCCACGAGACC
+
ABBBBFBBBBBBBGGGFFGGGGGGHHHFGHHGHHHHGFGGGGGGGGGGEG<EHGH0CGHHHHHHGGHHGDCBDGGFBDGCDDFGGGGFGGGGGGBBFFFFFFFFFFFFFFFFFBFFFFDFFFFFFFFFFFFFBB9BA-DAFFFFFFFDFF
@M02034:409:000000000-BFKT7:1:1102:14643:26316 1:N:0:32
AAAGTCGAGGTGCCTAAAGTGGCAACCCAGCAGAAGGTTGGTGGTGTAGAGCTTCCTGTAGCCGCATGGCGTTCGTACTTAAATATGGAACTAACCATTCCAATTTTCGCTGTCTCTTATACACATCTCCGAGCCCACGAGACCAGAGAG
+
A3AAAFBAABAAGGGGGGGFFGGHCGHGFH2GHAFFFFHGGGGEAFGHHHHEFHHHHHHGHGEGFGGGHFFBEFE?FGHHGBBGHHGHGFFGEECFFGHHHHHGFHG?EEGEEEEFHHFHHEFFGGGHHF?>CCCFHGC/BDDCCCGGHG
@M02034:409:000000000-BFKT7:1:1102:21966:26325 1:N:0:32
AAAGTCGAGGTGCCTAAAGTGGCAACCCAGACTGCGAAGAATGTTCGTGGTGTAGTGCTTGCTGTAGCCGCATGGTGTTAGTACTTACATATGGAACTAATTATTCCAATTTTCGCTGTCTCTTATCCACATCTCCGAGCCCACGAG
+
BBBBBFABDBBBGGGGGGGFGGGHHHHGGHHGHH322A223BFG551E11BAA3D53BDA3B55D5A53?E0E?15B1?4B44B@4B334B4@333BBEG444B@4F4BFEGB4/>EE??44BB4B3?B?33BBG2?/CCC/FF@/<
@M02034:409:000000000-BFKT7:1:1102:11685:26332 1:N:0:32
AAAGTCGAGGTGCCTAAAGTGGCAACCCAGACTACGCCTGCGGTTGGTGGTGTAGAGCTTCCTGTAGCCGCATGGCGTTCGTACTTAAATATGGAACTAACCATTCCAATTTTCGCTGTCTCTTATACACATCTCCGAGCCCACGAGACC
+
AAAAAFAADDAAGCG1F1FBGGFHHHHGGHHGHFHGGGGCGGGGE??EFEGFG1FDFGGHHHHGHBHBGGECEEHGEFGFFFFEHHG>GHEGHHDGFFGFGHFGGHHGHHGHHHGCC?GHHFHHFFGGBC<GGGFGE/</ACHA@CCCAF
@M02034:409:000000000-BFKT7:1:1102:11629:26349 1:N:0:32
AAAGTCGAGGTGCCTAAAGTGGCAACCCAGACTAAGCGTCAGGTTGGTGGTGTAGAGCTTCCTGTAGCCGCATGGCGTTCGTACTTAAATATGGAACTAACCATTCCAATTTTCGCTGTCTCTTATACACATCTCCGAGCCCACGAGACC
+
BBBBBF?BDBBBGGGGGGGGGGGHHHHGGHHGH3GC32EFGGHHHHGGGGGGHHHFHHHHHGHHHHGHHGGGGGHHGGGGGFGHHH@BGHEHHHHGGHFHHHHHHHHHFGHHHHGGGGFHHHHHGHHHHHFHBHFFFFGFGGHGGGGDGG
@M02034:409:000000000-BFKT7:1:1102:7593:26365 1:N:0:32
AAAGTCGAGGTGCCTAAAGTGGCAACCCAGACTTCTGCTGCGGTTGGTGGTGCAGTGCTTCCTG
+
CCCCCFCCCCCCGGGGGGGGGGGGHHHEGGHGH55DGAGC32EE220B11E133DBAA555BA5
@M02034:409:000000000-BFKT7:1:1102:14205:26367 1:N:0:32
AAAGTCGAGGTGCCTAAAGTGGCAACCCAGACTGGGTCGAAGGTTGGTGGTGTAGAGCTTCCTGTAGCCGCATGGCGTTCGTACTTAAATATGGAACTAACCATTCCAATTTTCGCTGTCTCTTATACACATCTCCGAGCCCACGAGACC
+
>?AB>BAA@>A>FGFF4FFGBFFHFGGEGCGGFC2FFFEAFAEBFGCBFDEFCGGGFGHHFFGFFBGFGGGEEEGGCEGFEEFCFGHFDGHHHHBGGHFGHHGBGGFFGGFGHGG?EGGHHFFGFFFHHHEHHHGBE/BCCFHGGG?EDF
@M02034:409:000000000-BFKT7:1:1102:15954:26370 1:N:0:32
AAAGTCGAGGTGCCTAAAGTGGCAACCCAGACTGCGTATCCGGTTGGTGGTGTAGAGCTTCCTGTAGCCGCATGGCGTTCGTACTTAAATATGGAACTAACCATTCCAATTTTCGCTGTCTCTTATACACATCTCCGAGCCCACGAGAC
+
>3AB>BA>A>AAFGGCFB4F5FFHHHHEGHGFHAG?2BEGDEEEAAEECEG1FDFGHDFGBFBFFBGBDEF0E>BF/1>F1?FGGGHGFFFFFFFBFG3BBF3BGB4GDGFGGHGGGG?GFGGHFHEHBGFGFGF@EC/</<GFA@@AA
@M02034:409:000000000-BFKT7:1:1102:15063:26373 1:N:0:32
AAAGTCGAGGTGCCTAAAGTGGCAACCCAGACTCCTCGTCCTGTTGGTGGTGTAGAGC
+
BBBBBFBBBAAAGFGFGGGGGGGHHHHGGHGG33BGF2BAEEHH5BA211B113D555
@M02034:409:000000000-BFKT7:1:1102:15967:26383 1:N:0:32
AAAGTCGAGGTGCCTAAAGTGGCAACCCAGACTGCGTATCCGGTTGGTGGTGTAGAGCTTCCTGTAGCCGCATGGCGTTCGTACTTAAATATGGAACTAACCATTCCAATTTTCGCTGTCTCTTATACACATCTCCGAGCCCACGAGACC
+
CCCCCFCCCCBBGGGGGGGGGGGHHHHGGHHGHHHGGGGHHGGEFGGGGGEFHGGFGHHHHHHHHHHHHGFFEGHGGFGFEFCHHHHHHHGHHHGGHHHGHHHHGHHGHHHHHGGFGGGHHHHHHHHHGHHHHHFGFGGGGGHGGFCGGF
@M02034:409:000000000-BFKT7:1:1102:9969:26395 1:N:0:32
AAAGTCGAGGTGCCTAAAGTGGCAACCCAGACTCCTCCGCTGGTTGGTGGTGCAGTGCTTCCTGTAGCCGCATGGCGTTCG
+
BBBBBFABDBAAFGGGCGGGGGGHHHHGGHFGH33B23BABEEFGGC111B133D535DD5FEBB5A53>E0EEC1>?>CE
@M02034:409:000000000-BFKT7:1:1102:15848:26399 1:N:0:32
AAAGTCGAGGTGCCTAAAGTGGCAACCCAGACTGATGTGCGGGTTGGTGGTGTAGAGCTTCCTGTAGCCGCATGGCGTTCGTACTTAAATATGGAACTAACCATTCCAATTTTCGCTGTCTCTTATACACATCTCCGAGCCCACGAGACC
+
AAAABFBBBDAAGGGGGGGGGGGGHHFFGHHDHHFHHHFGGEEGGGGEFDEFG3FAFFFHHEHFGGGGHGC@EFHFEEFEEE2?FGFFGFDGHHFFGHGHHHGHGGFFFHHHHEEGGGEGHHHFFHFGFGHHGGGFE/DCCEEGGGGGDF
@M02034:409:000000000-BFKT7:1:1102:20325:26406 1:N:0:32
AAAGTCGAGGTGCCTAAAGTGGCAACCCAGACTCAGTCGCATGTTGGTGGTGTAGAGCTTCCTGTAGCCGCATGGCGTTCGTACTTAAATATGGAACTAACCATTCCAATTTTCGCTGTCTCTTATACACATCTCCGAGCCCACGAGAC
+
AAAAADAA>A>AAGDGGGGAGBEB1G0AFGGGFF1BDAA//AAFGHEAFE/FGAFAFFHHH1GFFHHGGFC>EFHCEEE/EE0??2B1FGF@GF@GGHHHH0FBDGGGHHHHHGGGGGGHHHHHFHFHGHGHHHHH?C/BGFEGGCGGG
@M02034:409:000000000-BFKT7:1:1102:21069:26415 1:N:0:32
AAAGTCGAGGTGCCTAAAGTGGCAACCCAGACTATGGAGAAGGTTGGTGGTGTAGAGCTTCCTGTAGCCGCATGGCGTTCGTACTTAAATATGGAACTAACCATTCCAATTTTCGCTGTCTCTTATACACATCTCCGAGCCCACGAGACC
+
A3AAABAABBAAGGGGEGGGGGGHCHFGGGGGHFGHHGHHFHGHFHGEFGFFHFG5DGHHHGHHH5GGGEEEEFHGGGGFEGGHHHBBGGFGGH3@FGFGHHHGHHHGBBGGHDFEGDGFHFGHBG3GG2GHHHGGG?D?CFHGC?D/EF
@M02034:409:000000000-BFKT7:1:1102:21695:26424 1:N:0:32
AAAGTCGAGGTGCCTAAAGTGGCAACCCAGACTGGGGATAGGGTTGGTGGTGTAGAGCTTCCTGTAGTCGCATGGCGTTCGTACTTAAATATGGAACTAACCATTCCAATTTTCGCTGTCTCTTATACACATCTCCGAGCCCACGAGCCC
+
CCBCCFCBCCBBGGGG4GGGGGGHGHHGGHHGHHHHG2B2BGHGHGGGGGGGHHHGHHHHHHHHHHHAGEFEGGHHGGGGGGEGHHHGHHHHHHHFHHHHHHHHHHHHHGHHHGGCGGGGHHHHGHHHFC2?2?D??@?DGGEGC@D/><
@M02034:409:000000000-BFKT7:1:1102:21688:26442 1:N:0:32
AAAGTCGAGGTGCCTAAAGTGGCAACCCAGACTGGGGCTGGGGTTGGTGGTGTAGAGCTTCCTGTAGCCGCATGGCGTTCGTACTTAAATATGGAACTAACCATTCCAATTTTCGCTGTCTCTTATACAATCTCCGAGCCCACGAGACC
+
AAABBFBBBBABGGGGGGGGGGGHCHHGGFHGHHHHGGGGGGGEFFGBFGBFGFGDFGHHHGHGGHHFGEEEGEHFEFGF?EBGHHFFGHHHGHBGFFGFHGFHHHFHGHHHHFGGGGGHGHHHGHGHHFG2F@DCCFD@FHGDFGGCF
@M02034:409:000000000-BFKT7:1:1102:19296:26447 1:N:0:32
AAAGTCGAGGTGCCTAAAGTGGCAACCCAGACTAAGACGGGGGTTGGTGGTGTAGAGCTTCCTGTAGCCGCATGGCGTTCGTACTTAAATATGGAACTAACCATTCCAATTTTCGCTGTCTCTTATACACATCTCCGAGCCCACGAGACC
+
AAAB>DABD2A?GGGFGGGGAGFHFHHFFHHFHGGHHFECFFGAA>E?1EFFGDGFFEGBBBBFB@FFGGECG>E0@?/E/EGGGFGFGHEFFF22FFFGBF2FGFGHHHHHHHDDDGFHHHHHEHFH1FDFFF1FE?<ACEA.-<AGGF
@M02034:409:000000000-BFKT7:1:1102:8403:26453 1:N:0:32
AAAGTCTCGTTTCCTCCCTTTTCCCCCCCTCCTCCTCCTCCTTTTTATTTTTTATAGCTTCCTGTAGCCGCATGGCGTTCGTACTTAAATATGGAACTAACCATTCCAATTTTCGCTGTCTCTTATACACATCTCCGAGC
+
AABBAF5BF>AAFGGFAFBFBADBAFEEEGEEHGABBAGFHG5DFA1BDGBDA155D5FFHBDG5FGGBE@/EEHFEEEEEECCGDFBHHEHHEBDFHHGF0?FFFFD4GHHH4EACEC1GHGFB2F2D1@<GFF1CCCG
@M02034:409:000000000-BFKT7:1:1102:12036:26485 1:N:0:32
AAAGTCGAGGTGCCTAAAGTGGCAACCCAGACTCCTGCGCATGTTGGTGGTGTAGAGCTTCCTGTAGCCGCATGGCGTTCGTACTTAAATATGGAACTAACCATTCCAATTTTCGCTGTCTCTTATACACATCTCCGAGCCCACGAGACC
+
BABBAFBBCCDCGGGGGGGGGGGHHHHGGHHGHHHHHHFEGEGGHHGEAEEGGFGEDGHHGHHHHEHGFEGCGGH1E?EEEAFGGHHGFHFFHFFBGHHHCF3FGFFFFHHHH?EEFFEDHHHHEHGHFBGGGGGEECGFDGHGGGGGDG
@M02034:409:000000000-BFKT7:1:1102:10416:26487 1:N:0:32
AAAGTCGAGGTGCCTAAAGTGGCAACCCAGACTATGCCTAGGGTTGGTGGTGTAGAGCTTCCTGTAGCCACATGGCGTTCGTACTTAAATATGGAACTAACCATTCCAATTTTCGCTGTCTCTTATACACATCTCCGAGCCCACGAGACC
+
CCCCCFBBCCCCGGGGGGGGGGGHHHHGGHHGHHHHHHHHHHHGGGGGFGEFGDFAFGHHHFHHHGHHFFHGHHHCEGGAEFFHHHHGHHHHHHBFFHFHG1DGFBGFHHHHHFEGGGGGHHHHFHHHH3FGFHHFFCGCD/FFBBFDGF
@M02034:409:000000000-BFKT7:1:1102:11217:26491 1:N:0:32
AAAGTCGAGGTGCCTAAAGTGGCAACCCAGACTCATCCGTCT
+
AAAAADAADA11BGGGBGG3BAEB1AFAGCFGHHCGGHE/0B
@M02034:409:000000000-BFKT7:1:1102:8738:26495 1:N:0:32
AAAGTCGAGGTGCCTAAAGTGGCAACCCAGACTCATCAGTCGGTTGGTGGTGTTGA
+
BBBBBFBBBBBBGGGGBGGGGGGGHHHGGHCG33AD55B552AA2AEFA1ECA1B5
@M02034:409:000000000-BFKT7:1:1102:11232:26502 1:N:0:32
AAAGTCGAGGTGCCTAAAGTGGCAACCCAGACTCATCCGTCTGTTGGTGGTGTAGAGCTTCCTGTAGCCGCATGGCGTTCGTACTTAAATATGGAACTAACCATTCCAATTTTCGCTGTCTCTTATACACATCTCCGAGCCCACGAGACC
+
ABCCCFABDBBACGGGGGGGGGGHHHHGGHHGHHHHFHGFHHGHHGHGGGGFGFGDGHHHHHHHHHHGHEEGGGHHGGGFEFGGHHH3GHHHHHHGHH3FGHHHHHHGHHHHHFGGGGGFHHHHGHHHHGFHFHHFGGGDCFHGFAFDGG
@M02034:409:000000000-BFKT7:1:1102:12113:26510 1:N:0:32
AAAGTCGAGGTGCCTAAAGTGGCAACCCAGACTAATAATAATGTTGGTGGTGTAGAGCTTCCTGTAGCCGCATGGCGTTCGTACTTAAATATGGAACTAACCATTCAATTTTCGCTGTCTCTTATACACATCTCCGAGCCCACGAGAC
+
BBBBBFBABDAAGGGGCGGGGGGGHHHEFHHGHHHHHGHHHHHGGHGEFEEEGFFDFFGHFFGHGHHHGEEEEGHHGGGGGEGCFGGFGHGFHGFHHHGGHHFHHGHHGHHHHGEDGFHHHHHHHHHHFFGGHHFF@BCDFE/CCCEG
@M02034:409:000000000-BFKT7:1:1102:8670:26512 1:N:0:32
AAAGTCGAGGTGCCTAAAGTGGCAACCCAGACTCAGTCGGGGGTTGG
+
CBCCBFCADDCCGGGGGGGGGGGHHHHGGHHGHFF35DBEG20AEF?
@M02034:409:000000000-BFKT7:1:1102:23509:26515 1:N:0:32
AAAGTCGAGGTGCCTAAAGTGGCAACCCAGACTAATAATAAGGTTGGTGGTGTAGAGCTTCCTGTAGCCGCATGGCGTTCGTACTTAAATATGGAACTAACCATTCCAATTTTCGCTGTCTCTTATACACATCTCCGAGCCCACGAGACC
+
>33AABAA@D>AAEGFFGGFGFF44FG2BGAFHFHHHFFGHCFFGHGEF?1AFFGFFHFHHAGEFGGG3E0>EBGBE1E??EGHFFFBFF4DGFD3FGHHFHHHHHHFEGGGHFE<EFEGEFBFGGGFG1?FCGFDCCG?CEG/BDCFFF
@M02034:409:000000000-BFKT7:1:1102:11759:26519 1:N:0:32
AAAGTCGAGGTGCCTAAAGTGGCAACCCAGACTGAGGGTCGGGTTGGTGGTGTAGAGCTTCCTGTAGCCGCATGGCGTTCGTACTTAAATATGGAACTAACCATTCCAATTTTCGCTGTCTCTTATACACATCTCCGAGCCCACGAG
+
AABBBFBBBBABEGGGGGGGGFFFGCFEFFGFHGHHGGEHEFGHGGGGGFGGHFHBGHHHHGHFGFHGHGGEEFHHGEEFE1FGGHGBGGFGHFB?GGFGHHHHHHHGFGFHGDEGGDDHGHHHFHDGFGHHHGHEFDGGGGHGC-A
@M02034:409:000000000-BFKT7:1:1102:18817:26520 1:N:0:32
AAAGTCGAGGTGCCTAAAGTGGCAACCCAGACTGGGTGTCAGGTTGGTGGTGTAGAGCTTCCTGTAGCCGCATGGCGTTCGTACTTAAATATGGAACTAACCATTCCAATTTTCGCTGTCTCTTATACACATCTCCGAGCCCACGAGACC
+
AABCCFCCCCCCGGGGFGGGGGGHHHHGGHHGH3AG3AEFFHHHHHEFGGEGHGHGHGHHHHHHHHHHHGGEGGHHGEGGGGHHHHHHHHHHHHGHGHHHHHHHHHHHHHHHHGFGGFGHHHHHHFHHGHGHHHGHGCGCGGHGGGGGGC
@M02034:409:000000000-BFKT7:1:1102:12869:26523 1:N:0:32
AAAGTCGAGGTGCCTAAAGTGGCAACCCAGACTGATAAGACTGTTGGTGGTGCAGA
+
AABCBFBBCCCCGGGGGGGGGGGHHHHGGHHGHBHH5AB53BGG532E22B133D5
@M02034:409:000000000-BFKT7:1:1102:7713:26544 1:N:0:32
AAAGGCGAGGTGCCTAAAGTGGCAACCCAGACTCCTGAGACGGTTGGTGGTGTAGAGCTTCCTGTAGCCGCATGGCGTTCGTACTTAAATATGGAACTAACCATTCCATTTTCGCTGTCTCTTATACACATCTCCGAGCCCACGAGACC
+
>333>>>2>2>>BBB54AFGGGGGHGHGGHGGHGHHHHHBBEEEAECEF?EGEBD5DEFFBGHHH5GBFDG?EEF1E1EFEEGEFFHDFFFFHH33FGGHFA3FGFFDGHHHHGGFGFHHHHHHHDFHG1FGHGHGGGCGGGGGGCCDA
@M02034:409:000000000-BFKT7:1:1102:9784:26545 1:N:0:32
AAAGTCGAGGTGCCTAAAGTGGCAACCCAGACTGCGCAGTGTGTTGGTGGTGTAGAGCTTCCTGTAGCCGCATGGCGTTCGTACTTAAATATGGAACTAACCATTCCAATTTTCGCTGTCTCTTATACACATCTCCGAGCCCACGAGACC
+
BCCCCFCCCCAAGGGGGGGGGGGHHHHGGHHGHHGGGGGGHHHHHHHGGGGFGHHGFHHHHHHFHHHHHGGGGGHHGGGFFGFHHHGGHHFGHFFGFGGGFHGHGHFHGGHHHHGGGGGGHGHHHHGGDGBGHHGHGDGDGGGGG/CCGF
@M02034:409:000000000-BFKT7:1:1102:9558:26551 1:N:0:32
AAAGTCGGGTGCCTAAAGTGGCAACCCAGACTGGGTGTCGGGTTGGTGGTGTAGAGCTTCCTGTAGCCGCATGGCGTTCGTACTTAAATATGGAACTAACCATTCCAATTTTCGCTGTCTCTTATACACATCTCCGAGCCCACGAGACC
+
BBBBBFADDBDAGF5BGFFGFFHHCHG2FF2FGHHGDGHGGGHFEEEFEEFGDG5FAFHAGFHFFGFHEEEEEHB>?EEE?BFGHEGFFFFGHFHHH3BFGGFGHHGGGHGHBEDGGFHHFFGDB2FH1D@@F>GF@CCCAHGGCDDFE
@M02034:409:000000000-BFKT7:1:1102:8335:26565 1:N:0:32
AAAGGCGCGTTTCCTCCCTTTTCCCCCCCTCCTCTTCCTCCTTTTTTTTTT
+
>333>4>>>>>AGGGGGGFABFDB3BEAE2EEHHGHHHHHBG5GFBA>0/>
@M02034:409:000000000-BFKT7:1:1102:9542:26576 1:N:0:32
AAAGTCGAGGTGCCTAAAGTGGCAACCCAGACTGGGCTGGGGGTTGGTGGTGTAGAGCTTCCTGTAGCCGCATGGCGTTCGTACTTAAATATGGAACTAACCATTCCAATTTTCGCTGTCTCTTATACACATCTCCGAGCCCACGAGACC
+
AAABBFBABBBBGGGGGGGGGGGHHHHGGGHGHFDGHHGGGGGGGFGEGGFGHHGFHHHHHHHHHHHHHGGEEGGFEGGGGGFHFHGFHHHHHH3FFFG3FGGFFGHGHHHHHGFGGGGHHGHHGHHHFHDGGHGHGGC?CFHGG--EDE
@M02034:409:000000000-BFKT7:1:1102:18438:26576 1:N:0:32
AAAGTCGAGGTGCCTAAAGTGGCAACCCAGACTTTGTGTCATGTTGGTGGTGTAGAGCTTCCTGTAGCCGCATGGCGTTCGTACTTAAATATGGAACTAACCATTCCAATTTTCGCTGTCTCTTATACACATCTCCGAGCCCACGAGAC
+
>>AA>BAA3>>4BCEDGGFBBAFHFGHGFFHGGFHH5BBGFGFFGGEAFA2AAEEDGHHHHFGDBFE5BBEEEEFGEEEEEEG1B4@3GHD@GEFFEGFFFGFBDGGEDEGHHHF>EDEHGHEGFGGDFF??2F32CC/>BFEG?CCDD
@M02034:409:000000000-BFKT7:1:1102:10600:26580 1:N:0:32
AAAGTCGAGGTGCCTAAAGTGGCAACCCAGACTAAGAAGAAGGTTGGTGGTGTAGAGCTTCCTGTAGCCGCATGGCGTTCGTACTTAAATATGGAACTAACCATTCCAATTTTCGCTGTCTCTTATACACATCTCCGAGCCCACGAGACC
+
ABBBBFBBBBAAGGGGGGGGFGGHHFFGGGHGHHHHHHHHHHHHHFGFFGFFAFFFGHHHHHHGGHHHHGFGEFHHGGGFEEFGHGFFGHHHHHHHHHHGHHHHHHHHFHHHHHGFGGGHGHHHGHHHHGHHHHHGGFGGGGHGG@DEGF
@M02034:409:000000000-BFKT7:1:1102:18455:26587 1:N:0:32
AAAGTCGAGGTGCCTAAAGTGGCAACCCAGACTTTGTGTCATGTTGGTGGTGTAGAGCTTCCTGTAGCCGCATGGCGTTCGTACTTAAATATGGAACTAACCATTCCAATTTTCGCTGTCTCTTATACACATCTCCGAGCCCACGAGACC
+
AABAAFB@DDAAGGGGGGGGGGGHHGHGGHFGHGHHDGGHHHHHGHHEFDBFGGHGFGHHHHHHGHHHHEEEEEHFEEGFFFHHHHGFHHHHHHHGFHGGHHGHHGHHHHHHHHGFGGGHHFHHHHFHFHFHGHHHGGCCGGHGGDGGGE
@M02034:409:000000000-BFKT7:1:1102:9202:26589 1:N:0:32
AAAGTCGAGGTGCCTAAAGTGGCAACCCAGACTCAGGGGAATGTTGGTGGTGTAGAGCTTCCTGTAGCCGCATGGCGTTCGTACTTAAATATGGAACTAACCATTCCAATTTTCGCTGTCTCTTATACACATCTCCGAGCCCACGAGACC
+
ABBCCFCABBBCGGGGGGGGGGGHHHHGGHHGHHHHHHGGGHHHHHHEFGEGHGGFGHHHHHHHHGHHHGGGGGHGGGGGGGBGGHGGHHHHHHGHGHHHFHHHHHHHHHHHHHGGGGGHHHHHGHHHHHHHHHHHG?CCGGHGGGGGGF
@M02034:409:000000000-BFKT7:1:1102:11487:26590 1:N:0:32
AAAGTCGAGGTGCCTAAAGTGGCAACCCAGACTAAGAAGCATGTTGGTGGTGTAGAGCTTCCTGTAGCCGCATGGCGTTCGTACTTAAATATGGAACTAACCATTCCAATTTTCGCTGTCTCTTATACACATCTCCGAGCCCACGAGACC
+
BBBBBBBBBBBACGGGGGGGGGGCGGFGFHHGHHHHFHHFGHHHHHHGFFFGHHGBFHHHHGHHHHHGHGGEEEHFGEGGGEHHHHHGHHHHHFEEFGGHHHHHHHHHHHHHHBEEFGGHGGHHHHHHGGHHHHHHFCGGGGHGGGGGGE
@M02034:409:000000000-BFKT7:1:1102:16754:26590 1:N:0:32
AAAGTCGAGGTGCCTAAAGTGGCAACCCAGACTACTAGTCGTGTTGGCGGTGTAGAGCTTCCTGGA
+
AAA?1D?ADDAAGGGGGGGBB1AGEHFAF0ABBBA1E1AAAAAGHH/1AAAEEE12D11BBABF0B
@M02034:409:000000000-BFKT7:1:1102:23115:26600 1:N:0:32
AAAGTCGAGGTGCCTAAAGTGGCAACCCAGACTTCGGCTACGGTTGGTGGTGTAGAGCTTCCTGTAGCCGCATGGCGTTCGTACTTAAATATGGAACTAACCATTCCAATTTTCGCTGTCTCTTATACACATCCGAGCCCACGAGACCAG
+
>AAAAFAA>DAAFGGFGGFGGFGBFHGCGHHGHHHFGEGFFAEFFGGEG?/FGAFFGBGHHHHGGHH2FFGEFGGGEGGEEGHFFFGFHHGHHBFHHFHGEFHGHHGHHHGHHGGGGGGHHHHHGFHHHGHHHGG<B?GFEF@CC<EGHF
@M02034:409:000000000-BFKT7:1:1102:19075:26601 1:N:0:32
AAAGTCGAGGTGCCTAAAGTGGCAACCCAGACTCAGCCGCAGGTTGGTGGTGTAGAGCTTCCTGTAGCCGCATGGCGTTCGTACTTAAATATGGAACTAACCATTCCAATTTTCGCTGTCTCTTATACACATCTCCGAGCCCACGAGACC
+
AABBAFABDBAAFGGGGGGFDGGGHHHGGHDFG3GG3BAAE2EFFEEEFDEFGGHGHHGHFGHGHHHHHGGFGGHHCEEFEEFGHGBDGHFHHG3FGBFGHHHHFHFFFHHHHGGDGFDBHFHFFHFHEHFHFHFFE/C<<CGGGFGGGE
@M02034:409:000000000-BFKT7:1:1102:12517:26614 1:N:0:32
AAAGTCGAGGTGCCTAAATTGGCAACCCAGACTACGAAGCAGGTTGGTGGTGTAGAGCTTCCTGTAGCCGCATTGCGTTCGTACTTAAATATGGAACTAACCATTCCAATTTTCGCTGTCTCTTATACACATCTCC
+
>>AA>B>1>1>1BFGGBD3BBFGHHHHGGGHGGHHAEHGGBEC0BFEAAAEFGFHGGHGFHHFHHGHFFEG>FBBF/FGF>EGHEGHHGHHEBFFHHHFFGF1GFGFBFHHHHGEGGGGGHEHHGHHHGFFHHHFG
@M02034:409:000000000-BFKT7:1:1102:9679:26620 1:N:0:32
AAAGTCGAGGTGCCTAAAGTGGCAACCCAGACTAAGGATTGTGTTGGTGGTGTAGAGCTTCCTGTAGCCGCATGGCGTTCGTACTTAAATATGGAACTAACCATTCCAATTTTCGCTGTCTCTTATACACATCTCCGAGCCCACGAGACC
+
CCCCCFCBCCCCGGGGGGGGGGGHHHHGGHHGHHHGHGHHHHHHHHHEEDGGHHGBEGHHHHHHHHHGHGGEEEGCEEFGEFFHHGGFFGHHHHFFFGHGFFDFHFHGHGHHHHGGGGGHHHHHGHHHHGHHHHHHGGGGGGHGGCGGGE
@M02034:409:000000000-BFKT7:1:1102:14620:26624 1:N:0:32
AAAGTCGAGGTGCCTAAAGTGGCAACCCAGACTAATAATAATGTTGGTGGTGTAGAGCTTCCTGTAGCCGCATGGCGTTCGTACTTAAATATGGAACTAACCATTCCAATTTTCGCTGTCTCTTATACACATCTCCGAGCCCACGAGAC
+
AAAA>FABB@>AGGGGGGGBFFGHHHHGGGHGHHHHHHHHFHHGHHHEFGEABFGGGHHHHHHHGHHHHEFGGEFFEEEGF?GHHHHHHHHHHHGHHHFHHFHHGHHHHHHHHHFFEGEFHHHHHHGHGFFHHHHHGGFDGFHGCGGGG
@M02034:409:000000000-BFKT7:1:1102:23542:26626 1:N:0:32
AAAGTCGGGTGCCTAAAGTGGCAACCCAGACTCAGTGTAGTGTTGGTGGTGTAGAGCTTCCTGTAGCCGCATGGCGTTCGTACTTAAATATGGAACTAACCATTCCAATTTTCGCTGTCTCGTATACACA
+
BBBBBFBDDADBGFBGGGGGGGFG4FF2AGFGEGHHG5FFFGGGEHEFAEFA3DAG5FGHCGFHGHHBEE0EFGHEGCGFGHEHHHHBFGHEGHF3GGHHA3BFG4G4FGFHHEEEGEGHH3?/B1BDGB
@M02034:409:000000000-BFKT7:1:1102:15861:26627 1:N:0:32
AAAGTCGAGGTGCCTAAAGTGGCAACCCAGACTAGTACTCCGGTTGGTGGTGTAGAGCTTCCTGGAGCCGCATGGCGTTCGTACTTAAATATGGAACTAACCATTCCAATTTTCGCT
+
ABBAAFAA@D>>FFGGGGGAFBFHHFGEGCHGGHF5FGHHGE22AE?AAEBEA3B5DDBGHGFG3A1B?EE>EEFBE1EFF121EGGFFFHDB33FGFHH3EDHHHHBGHEGG4E/?
@M02034:409:000000000-BFKT7:1:1102:12513:26637 1:N:0:32
AAAGTCGAGGTGCCTAAAGTGGCAACCCAGACTACGAAGCAGGTTGGTGGTGTAGAGCTTCCTGTAGCCGCATGGCGTTCGTACTTAAATATGGAACTAACCATTCCAATTTTCGCTGTCTCTTATACACATCTCCGAGCCCACGAGAC
+
CCCCCFCCCCBBGGGGGGGGGGGHHHHGGHHGHCHG?HGGHHHHHHGGFGFFHHHFHHHHHHHHHHHHHGGGGGHHGGGGGGHHHHHHHHGHHHGHHHHHHHHHHHHHHHHHHDEEGGGFGFHHFHHHHHFHHFHFEGGGGGHGGGGGG
@M02034:409:000000000-BFKT7:1:1102:9634:26645 1:N:0:32
AAAGTCGAGGTGCCTAAAGTGGCAACCCAGACTCATAAGAATGTTGGTGGTGTAGAGCTTCCTGTAGCCGCATGGCGTTCGTACTTAAATATGGAACTAACCATTCCAATTTTCGCTGTCTCTTATACACATCTCCGAGCCCACGAGACC
+
BCCBBFCABCBCGFGGGGGGGGGHHHHGGHHGG3BFAGGGFFGHFHGEAAGFFBF5AFBFGHHHHFGFFEGAEEA1EEEFEE2FFGHBFGHGHH3@FFHHC13BBDHBGGFHH?EGGFGHHHHHBFFGFFHHHHHFDCGG@CHGG?CGGF
@M02034:409:000000000-BFKT7:1:1102:12775:26656 1:N:0:32
AAAGTCGAGGTGCCTAAAGTGGCAACCCAGACTAGTAAGGATGTTGGTGGTGTAGAGCTTCCTGTAGCCGCATGGCGTTCGTACTTAAATATGGAACTAACCATTCCAATTTTCGCTTCTCTTATACACATCTCCGAGCCCACGAGACCA
+
BBCCCFDCCCBCGGGGGGGGGGGHHHHGGHHGHHHHHHHHHHHHHHHEFGEFHGGDGHHHHHHHHGHGHGGGGGHHGEGGEEFHHHGGHHHHHHHHHHHFHHHHHHHHHHHHHHGGGHGHHHHHHHFHHFGHHHGF/C@BFGGGGGFGGF
@M02034:409:000000000-BFKT7:1:1102:13234:26657 1:N:0:32
AAAGTCGAGGTGCCTAAAGTGGCAACCCAGACTCAGAATCAGGTT
+
CCCCCFCCCCCCGGGGFGGGGGGHHHHGGHHGHCF3AAF553FGF
@M02034:409:000000000-BFKT7:1:1102:8421:26659 1:N:0:32
CAAGTCTCGTTTCCTCCCTTTTCCCCCCCTCCTACTAAGAATGTTGGTGGTGTAGAGCTTCCTGTAGCCGCATGGCGTTCGTACTTAAATATGGAACTAACCATTCCAATTTTCGCTGTCTCTTATACACATCTCCGAGCCCACGAGACC
+
>33>>DBBC>>>FGGGGFFF44DBFGGGG2EEEFHHFHHHHHGFGHHEGGGGGHGFFHHHHHHHHHHHHGGEEFHHGGGGGGHHHHGHFGFHHHHGHHHHHHHGGGFGHHHHHGGGGGGHHGHHDGGHFFFHFGDFDGCCGGGFGCGGGG
@M02034:409:000000000-BFKT7:1:1102:20475:26664 1:N:0:32
AAAGTCGAGGTGCCTAAAGTGGCAACCCAGACTAATAATAAGGTTGGTGGTGTAGAGCTTCCTGTAGCCGCATGGCGTTCGTACTTAAATATGGAACTAACCATTCCAATTTTCGCTGTCTCTTATACACATCTCCGAGCCCACGAGACC
+
BBBCCFCCCDAAGGGGGGGGGGGHHHHGGHHGHHFHHGHHGFHHHHGEFEEFG3F5DAGF5GGHG5DAEEG>EEFAE1>?EEEFGGH@BEHHH333FGHHEE3BF4GDHGEHH4EEGDFHFHGGEHHDHEHBGGHEA<<@GFFFG/@ACC
@M02034:409:000000000-BFKT7:1:1102:18392:26667 1:N:0:32
AAAGTCGAGGTGCCTAAAGTGGCAACCCAGACTGAGAAGAATGTTGGTGGTGTAGAGCTTCCTGTAGCCGCATGGCGTTCGTACTTAAATATGGAACTAACCATTCCAATTTTCGCTGTCTCTTATACACATCTCCGAGCCCACGAGACC
+
AAA@AFAADD2>FFGF4FFBFBFHHHHGGHHGFHGGGFFHHGHFGHHBAEAABFFABAFFHHHEBEGFHE0AEEFFEBEFEEFHHHHGGHGFFFFFFFFHHHFHGFHFHHHHHEEEAEEFGGFHEHHDGBDGGFHFCCCDC/GFBC@D/<
@M02034:409:000000000-BFKT7:1:1102:20449:26667 1:N:0:32
AAAGTCGAGGTGCCTAAAGTGGCAACCCAGACTCGGTCTGGGGTTGGTGGTGTAGAGCTTCCTGTAGCCGCATGGCGTTCGTACTTAAATATGGAACTAACCATTCCAATTTTCGCTGTCTCTTATACACATCTCCGAGCCCACGAGACC
+
A@ABBFBADAA>BGGGGA4FFFGGHHHGGHHGHH2BAEEHHBEEEEEEGGGGFGGGHHHHHFFFGGHHHGGEE?BGEGGGGGGHGHHFDHHHHDGFHHHCCFDBGGFFHGHHHFEGGGGHHHHHGGFHGHFHHHHFGC<C@FGGCDGGGG
@M02034:409:000000000-BFKT7:1:1102:14356:26667 1:N:0:32
AAAGTCGAGGTGCCTAAAGTGGCAACCCAGAC
+
AAAA>DAAD@>AGGGGGGGBBFFHHHHGGGCF
@M02034:409:000000000-BFKT7:1:1102:17206:26669 1:N:0:32
AAAGTCGAGGTGCCTAAAGTGGCAACCCAGACTAATAATAAGGTTGGTGGTGTAGAGCTTCCTGTAGCCGCATGGCGTTCGTACTTAAATATGGAACTAACCATTCCAATTTTCGCTGTCTCTTATACACATCTCCGAGCCCACGAGACC
+
AABBAFAADBABGGGGGGGFFFGHHHHGGHHGHHHHHHHHGDGDFGGEFFEFGFHGGGHHHHHHGHGFGEEEEGGGGEGGGFHHHHHHHHHHGGFGGHGHHHHHHHHHHHHHHHEEFEEGHHHHGHGHFHFHGGGFEFGDGGHGGGCGGG
@M02034:409:000000000-BFKT7:1:1102:18525:26669 1:N:0:32
AAAGTCGAGGTGCCTAAAGTGGCAACCCAGACTGGGGGGGTTGTTGGTGGTGTAGAGCTTCCTGTAGCCGCATGGCGTTCGTACTTAAATATGGAACTAGCCATTCCAATTTTCGCTGTCTCTATACACATCTCCGAGCCCACGAGACCA
+
AAAA1DAAD@1>FGGGBABFGGG0BFHGFEHGHFFHGGGC@CGGEGHGGGCECFG09;FGFGGGGGGGFC?@CAF?@B@ABFFFFF/BFFBFFFBBBFF/BFBFFFFFFFFFFF@FFBFFFFFFFFFFFBFFFFFB-@=;AAF@@?F-AF
@M02034:409:000000000-BFKT7:1:1102:20450:26685 1:N:0:32
AAAGTCGAGGTGCCTAAAGTGGCAACCCAGACTCGGTCTGGGGTTGGTGGTGTAGAGCTTCCTGTAGCCGCATGGCGTTCGTACTTAAATATGGAACTAACCATTCCAATTTTCGCTGTCTCTTATACACATCTCCGAGCCCACGAGACC
+
CCCCCFCCCCABGGGGGGGGGGGHHHHGGHHGHHGG2EF3B2AEEGGGGGGGHHHGHHHHHHHHHHHHHGGEEFHHGGGGGGGHHHFGHHHHHHFFHHHHHHHHHHHHHHHHHHGGGGGHHHHHHHGHHHGHHHHHGGGGGGHGGFGGGF
@M02034:409:000000000-BFKT7:1:1102:9471:26693 1:N:0:32
AAAGTCGAGGTGCCTAAAGTGGCAACCCAGACTCAGACTCAGGTTGGTGGTGTAGAGCTTCCTGTAGCCGCATGGCGTTCGTACTTAAATATGGAACTAACCATTCCAATTTTCGCTGTCTCTTATACACATCTCCGAGCCCACGAGACC
+
AAAA>FAB@AAAGGGGGGGGGGGFHHFFFC2FGHHFDGHH3BGDFGGEFAEFAADBFBFBGHFGGF5GGFF>EEHHGEEEGF2EFHFFFHHGHBG3@BDBGHFHHHHFHHHDGFEA?EGHFHHHFHHGBGHFHFBDD?/><FHGGFCD?F
@M02034:409:000000000-BFKT7:1:1102:20432:26694 1:N:0:32
AAAGTCGAGGTGCCTAAAGTGGCAACCCAGACTCTTACTCATGTTGGTGGTGTAGAGCTTCCTGTAGCCGCATGGCGTTCGTACTTAAATATGGAACTAACCATTCCAATTTTCGCTGTCTCTTATACACATCTCCGAGCCCACGAGACC
+
BABBBFBABBBBGGGGGGGGGGGHHHHGGHHGHHHHCHHFDGHGFHHEE?FEAAF5AEBF5FBFGGGFFFGEEE?1>BEFGA?GGGGG3FGBG33BGFHHBC3FEEHFHGFHHFEFGGGHHHHHBFHHGHFHHHHGGGGGGGGGGCCFFG
@M02034:409:000000000-BFKT7:1:1102:16536:26694 1:N:0:32
AAAGTCGAGGTGCCTGAAGTGGCAACCCAGACTGTGCCGCGGGTTGGTGGTGTAGAGCTTCCTGTAGCCGCATGGCGTTCGTACTTAAATATGGAACTAACCATTCCAATTTTCGCTATCTCTTATACACATCTCCGAGCCCACGAGACC
+
>3AA>BAADAAACGG4BG4ABFFHHHHGGDFFG335DGEEGGGAB0A>1EEFBFF5D@3@3FGGGGF4FEE/???1>/EFA/FFGF4?34F4D333BF3?1B1BFBGGDHFHEGCFG?EHFDGDFHE1GC<?FFHHD??CDGHGC--<C<
@M02034:409:000000000-BFKT7:1:1102:15044:26703 1:N:0:32
AAAGTCGAGGTGCCTAAAGTGGCAACCCAGACTAGTGCTCAGGTTGGTGGTGTAGAGCTTCCTGTAGCCGCATGGCGTTCGTACTTAAATATGGAACTAACCATTCCAATTTTCGCTGTCTCTTATACACATCTCCGAGCCCACGAGACC
+
AAAAAFAA@@>>BEGGGGGBFCGGHHHGFDHGHHHFGHHHHGGGHHGEFGEFFBFDGGGHHHHHBGEFGGGFGEFBEEEEEEEFHHHHHHFEGGFGGHHHHHHHHHHFFHHHHHFEFFEHFBGHHHGHHBGGFHGHA@@CGFEF/CCDDF
@M02034:409:000000000-BFKT7:1:1102:16522:26706 1:N:0:32
AAAGTCGAGGTGCCTAAAGTGGCAACCCAGACTGGGCCGCGGGTTGGTGGTGTAGAGCTTCCTGTAGCCGCATGGCGTTCGTACTTAAATATGGAACTAACCATTCCAATTTTCGCTGTCTCTTATACACATCTCCGAGCCCACGAGACC
+
AAAA>DAADD>AGGGGGGGGGDFHGGHGFHHFGGHFGEEEECGAFEGEFD?FFGGEEFHHHHHGFGFBGEEEEGGHEEGGGFHHHHHGHHHHGHHFGHHFHGFFFHHFHHHHGGCEGADHHFHHGHFGFH11?GFGEFGCDFGGGGGGGE
@M02034:409:000000000-BFKT7:1:1102:13615:26710 1:N:0:32
AAAGTCGAGGTGCCTAAAGTGGCAACCCAGACTAGTCCTAATGTTGGTGGTGTAGAGCTTCCTGTAGCCGCATGGCGTTCGTACTTAAATATGGAACTAACCATTCCAATTTTCGCTGTCTCTTATACACATCTCCGAGCCCACGAGAC
+
AABB3DAAD@>AFFGFFGG6BFFHHGFEFGHGHFHGFGHHHHHGHHGAFEEFFFGFGFHHFHHHFDGGHFGEGFF?E?EFEEFAGHHFGHHFFD3DGBGFHFFHHHGHHHHHHFE?EDEGHHHHHHHHGFFGGHFFBCC/C/GABC@CE
@M02034:409:000000000-BFKT7:1:1102:22423:26713 1:N:0:32
AAAGTCGAGGTGCCTAAAGTGGCAACCCAGACTAAGAATACGGTTGGTGGTGTAGAGCTTCCTGTAGCCGCATGGCGTTCGTACTTAAATATGGAACTAACCATTCCAATTTTCGCTGTCTCTTATACACATCTCCGAGCCCACGAGACC
+
AABCCFBCCCBBGGGGGGGGGGGHHHHGGGHGHHHHHHFHHHGHGGGFGGEFHGHBGHHHHHHHGHHHHFEGEGHHGGGFEGHHHHHFHHGHHHFGHHHGHHHHHHGHHHHHHHGGGGGHHHHHHGHHFGDHGGFHGCG<DGHGGGGGGG
@M02034:409:000000000-BFKT7:1:1102:12019:26720 1:N:0:32
AAAGTCGAGGTGCCTAAAGTGGCAACCCAGACTAAGGTTGGTGGTGTAGAGCTTCCTGTAGCCGCATGGCGTTCGTACTTAAATATGGAACTAACCATTCCAATTTTCGCTGTCTCTTATACACATCTCCGAGCCCACG
+
AAAB>DAAB?AAGGGGGGGGDGGHHHHGGHHGHHHHGDBGGGGGBFBAAAFGGHFFEAF5FHHGEEEGG1>E>FEGEGHHFFFFFHHFHBFGGFFCFFBGGBDBFFHHFGF/EEHHHHEGHHFGGHHHHH/B/BCGEGF
@M02034:409:000000000-BFKT7:1:1102:20937:26728 1:N:0:32
AAAGTCGAGGTGCCTAAAGTGGCAACCCAGACTGGGACTGAGGTTGGTGGTGTAGAGCTTCCTGTAGCCGCATGGCGTTCGTACTTAAATA
+
BBBBBFBBBBBBFGGGGGGFGGGHHHHGGHHGHG222BFE3BFGFHGEA?FE1BFD5D3A5BBFBFGFGGGGGFAAE1/EE?2?FFH@34F
@M02034:409:000000000-BFKT7:1:1102:12033:26732 1:N:0:32
AAAGTCGAGGTGCCTAAAGTGGCAACCCAGACTAAGGTTGGTGGTGTAGAGCTTCCTGTAGCCGCATGGCGTTCGTACTTAAATATGGAACTAACCATTCCAATTTTCGCTGTCTCTTATACACATCTCCGAGCCCACGAGACCAGAGAG
+
CBCCCFCCCCBBGGGGFFGGGGGHHHHGGHHGHHHHHHHHGGGGGGHHHHHHHHHHHHHGHHHGEGGGHGFEGEGGHHHHGGDHHHHHGHGHHHHHHHHHHHHGHHHFGGGGEGHHHHHHHGHHFFHHHFBFGGGGHE@>CGGFHHHHHG
@M02034:409:000000000-BFKT7:1:1102:12018:26742 1:N:0:32
AAAGTCGAGGTGCCTAAAGTGGCAACCCAGACTAAGGTTGGTGGTGTAGAGCTTCCTGTAGCCGCATGGCGTTCGTACTTAAATATGGAACTAACCATTCCAATTTTCGCTGTCTCTTATACACATCTCCGAGCCCAC
+
A3AAAD3ADDA4FFGBGBGGGFGHHHGECGEFHCHH3BG2AAFE2A2GHEGDGBGBGBGBGFDE?EEEG1>?E?B?21BBBBFGBGBGFBCHFFEH3BFFHEFGH?FFEE/EE?4GBFGHHGEFBF3BDD?C@BC//<
@M02034:409:000000000-BFKT7:1:1102:12715:26747 1:N:0:32
AAAGTCGAGGTGCCTAAAGTGGCAACCCAGACTCAGCAGAATGTTGGTGGTGTAGAGCTTCCTGTAGCCGCATGGCGTTCGTACTTAAATATGGAACTAACCATTCCAATTTTCGCTGTCTCTTATACACATCTCCGAGCCCACGAGACC
+
BBBBBFBBBBAAGGGGGGGGGGGHHHHGGHHGHHHHCDGHHHHGHHHGA2EEFFGAFGHHFHFHHHHGHGGEEGF1EBEFFE?FGGGEFGFFGB33FGHHBADGHGHHFGGHHHEFFGFHHHHEFFHFHHHCGGGHF/BCCAGFGCGCEF
@M02034:409:000000000-BFKT7:1:1102:7996:26753 1:N:0:32
AAAGTCGAGGTGCCTAAAGTGGCAACCCAGACTAATCATCAGGTTGGTGGTGTAGAGCTTCCTGTAGCCGCATGGCGTTCGTACTTAAATATGGAACTAACCATTCCAATTTTCGCTGTCTCTTATACACATCTCCGAGCCCACGAGACC
+
>333>B>33>>>BBBBBBGGGGGFHHGGGHHGHHHHHHHGGHHHHGGEEGEFGFG5FFHHFHHHFHHGGEFEEFHGGEGFEECHHHD3GHBGGG3BCGGGHEFGHHHF4FGHHFFDGGGGHHHHEHFFGHBHHGF2DCGGGGGEGCGGGC
@M02034:409:000000000-BFKT7:1:1102:10710:26762 1:N:0:32
AAAGTCGAGGTGCCTAAAGTGGCAACCCAGACTGGTGGTGAGGTTGGTGGTGTAGAGCTTCCTGTAGCCGCATGGCG
+
BCCAAFABBCCCGGGGGGGGGGGHHHHGGHG2G32BGGGG52GHGHE111BAA3D55D3AAFF5BDFDAEE>EE11>
@M02034:409:000000000-BFKT7:1:1102:9988:26767 1:N:0:32
AAAGTCGAGGTGCCTAAAGTGGCAACCCAGACTAATACGAATGTTGGTGGTGTAGAGCTTCCTGTAGCCGCATGGCGTTCGTACTTAAATATGGAACTAACCATTCCAATTTTCGCTGTCTCTTATACACATCTCCGAGCCCACGAGACC
+
CCCCCFCCCCCCGGGGGGGGGGGHHHHGGHGGHHHGGHEAFGHHFHF222ECAAD5B5BB5FFEFAGBFEG>EEC1>>>FE1BFFFG3BFGEFF33FGHHB?3B3?FDFFEHGFEFGA?GHHHF4BBDGED2F3GFF@CGGGHGG@D</F
@M02034:409:000000000-BFKT7:1:1102:13355:26774 1:N:0:32
AAAGTCGAGGTGCCTAAAGTGGCAACCCAGACTAATAAGGATGTTGGTGGTGTAGAGCTTCCTGTAGCCGCATGGCGTTCGTACTTAAATATGGAACTAACCATTCCAATTTTCGCTGTCTCTTATACACATCTCCGAGCCCACGAGA
+
CCCCCFCCCCCCGGGGGGGGGGGHHHHGGHGGHHBGHFFH3GHEGHHEFCGGH3DAD5FGDGHHFADFFEEAEEFCEE/FE?BAEGFDFGHGGB3BFGHH@?EGHBHFHHEFHHE/EA?GGBGHFFFFF?GFFBH2AC/@DFHGGGCA
@M02034:409:000000000-BFKT7:1:1102:8878:26788 1:N:0:32
AAAGTCGAGGTGCCTAAAGTGGCAACCCAGACTAGTGTGGGGGTTGGTGGTGTAGAGCTTCCTGTAGCCGCATGGCGTTCGTACTTAAATATGGAACTAACCATTCCAATTTTCGCTGTCTCTTATACACATCTCCGAGCCCACGAGACC
+
ABAABFAADBABGFGGGFGGGFFFACGFGHHGHFFDBGFGGGGGGCEAFGGFF3D5D5GGGGHGFEGBGEE>EEG?EEGFEE0?GHH?FGFHHHEDGGHHFHEGHFF??FGHHFCEGFDGFHGFFFHEGGFHF1FFD@/><?FFD-AAC<
@M02034:409:000000000-BFKT7:1:1102:15620:26789 1:N:0:32
AAAGACGAGGTGCCTAAAGTGGCAACCCAGACTACGAAGGATGTTGGGGGTGTAGAGCTTCCTGTAGCCGCATGGCTTTCGTA
+
>3AA3B>>A2>>BGGEFFFDAGFEFHEEGGHGGEG2EEEABBBBAAA0AEE00BFG5FF3GF5F55FE3EE>E>1B213B11B
@M02034:409:000000000-BFKT7:1:1102:10749:26792 1:N:0:32
AAAGTCGAGGTGCCTAAAGTGGCAACCCAGACTACTAATAAGGTTGGTGGTGTAGAGCTTCCTGTAGCCGCATGGCGTTCGTACTTAAATATGGAACTAACCATTCCAATTTTCGCTGTCTCTTATACACATCTCCGAGCCCACGAGACC
+
CCCCCFCBBCBBGGGGGGGGGGGHHHHGGHHGHHHHB5GF5AGGGHGFGGEFHFHFHFHHHHHHHHHHHGGEEEHHGEEFGFGHGHHGHHHHHHFHHHHHHHHHHHHFHHHHHHGFGGGHHHHHHHHBGFFHHDHFGGCGCFHGGGGG?<
@M02034:409:000000000-BFKT7:1:1102:18965:26795 1:N:0:32
AAAGTCGAGGTGCCTAAAGTGGCAACCCAGACTATGGCTTCTGTTGGTGGTGTAGAGCTTCCTGTAGCCGCATGGCGTTCGTACTTAAATATGGAACTAACCATTCCAATTTTCGCTGTCTCTTATACACATCTCCGAGCCCACGAGACC
+
BBBBBFBBBBBBGGGGGGGGGGGHHHHGGHHGHHHHHHHHHHHHHHHFGGFFHHHFGHHHHHHHHHHHHGGEEGHEG1EGGGGHHHHFGGHGHHGGGHHHHHFHHHHHHHHHHHGEGGGHHHHHFHHFGHFHHHHFGGGGGEHGGGGGGG
@M02034:409:000000000-BFKT7:1:1102:17526:26796 1:N:0:32
AAAGTCGAGGTGCCTAAAGTGGCAACCCAGACTGTTAAGAATGTTGGTGGTGTAGAGCTTCCTGTAGCCGCATGGCGTTCGTACTTAAATATGGAACTAACCATTCCAATTTTCGCTGTCTCTTATACACATCTCCGAGCCCACGAGACC
+
AABB>DAADAA>GGGGGGGGFFGHHHHGGHHGHHHHHFHGDGHDFGHBEEEFGHGFDFGHHHHHGHEDFEEEGEHHGGGGGGGHHHHGHHHHHHFFFHFGGHFHHFFFGHHHHFFGGFEHHHHHHHFHEGDGGHGGGGGCFGHGGGGGFF
@M02034:409:000000000-BFKT7:1:1102:23186:26797 1:N:0:32
AAAGTCGAGGTGCCTAAAGTGGCAACCCAGACTCAGACTGCGGTTGGTGGTGTAGAGCTTCCTGTAGCCGCATGGCGTTCGTACTTAAATATGGAACTAACCATTCCAATTTTCGCTGTCTCTTATACACATCTCCGAGCCCACGAGACC
+
BBCCCFCCCCCCGGGGGGGGGGGHHHHGGHHGHHHHHHHHHGGGGGGEFGEFGHG5GHHHHHHHHHHHHFGEEGHHGGGFFGHHHHHFHHHFHEFFHHFHHHHHHHGHHHHHHHGGGGGHHHHHHHHHFGFHGHFHGGGFGGHGGGGGGG
@M02034:409:000000000-BFKT7:1:1102:15281:26804 1:N:0:32
AAAGTCGAGGTGCCTAAAGTGGCAACCCAGACTTCTCAGGGGGTTGGTGGTGTAGAGCTTCCTGGAGCCGCGTGGC
+
ABAAAFAADD>AGGGGGGGBFFGHHGHGGHHGH5D53DGHHGGG0E0ABEEEA3D55D3F5F5GH21??EE/>>/?
@M02034:409:000000000-BFKT7:1:1102:15624:26807 1:N:0:32
AAAGTCGAGGTGCCTAAAGTGGCAACCCAGACTACGAAGGATGTTGGTGGTGTAGAGCTTCCTGTAGCCGCATGGCGTTCGTACTTAAATATGGAACTAACCATTCCAATTTTCGCTGTCTCTTATACACATCTCCGAGCCCACGAGACC
+
AAAAAFAADD>AFFGFGGFBBBFGGEHGGEHDHHHGGHGGHHHFGHGBFFEFFFEDGGHHHHHHFDEDFEFGGFF1EBEEFBGHHHFGHHGHGFFFGHFFFGFHHHHGHHHHHHEEFF?FGBHFGHHFDFDGHFHGB@BBDGEGGCCD/C
@M02034:409:000000000-BFKT7:1:1102:15890:26808 1:N:0:32
AAAGTCGAGGTGCCTAAAGTGGCAACCCAGACTCAGAATAATGTTGGGGGT
+
BBBBAFAADD>>EGGGGGGBFBFHHHHGGHHGHHHH3AF55FA5AFA2A0A
@M02034:409:000000000-BFKT7:1:1102:22384:26816 1:N:0:32
AAAGTCGAGGTGCCTAAAGTGGCAACCCAGACTATTGGTGGGGTTGGTGGTGTAGAGCTTCCTGTAGCCGCATGGCGTTCGTACTTAAATATGGAACTAACCATTCCAATTTTCGCTGTCTCTTATACACATCTCCGAGCCCACGAGACC
+
AABBAFB3D2A?GGGFGFFGFFGHHHGEFCGGHFHHFDBFEFGAEEFEGGGGGFGFDHHGHGHHHGHHHGGEEE1F>EGGGGHGFDGG3BGHH3DFGHBB3B3BFB?BGHHHHGGGGGGHGHHHFGFGF<GHFG2GDC/@DFEF?/<.AF
@M02034:409:000000000-BFKT7:1:1102:20045:26820 1:N:0:32
AAAGTCGAGGTGCCTAAAGTGGCAACCCAGACTGGGGCGGCGGTTGGTGGTGTAGAGCTTCCTGTAGCCGCATGGTGTTCGTACTTAAATATGGAACTAACCATTCCAATTTTCGCTGTCTCTTATACACATCTCCGAGCCCACGAGACC
+
CBCCAFABCCCCGGGGGGGGGGGHHHHGGHCFHGAC2AEGF0E>EEG11EEC??B334B33FDGHFF4FEF/CC?2B/?DC<?GGHH2>2?2><22FGHH101FF1F1FGDGG<-.>C.G1>GH0=<=G<00<DGFFCCFDGAA@:CD?9
@M02034:409:000000000-BFKT7:1:1102:21199:26826 1:N:0:32
AAAGTCGAGGTGCCTAAAGTGGCAACCCAGACTAAGAGTAAGGTTGGTGGTGTAGAGCTTCCTGTAGCCGCATGGCGTTCGTACTTAAATATGGAACTAACCATTCCAATTTTCGCTGTCTCTTATACACATCTCCGAGCCCACGAGACC
+
A1AAAF@A@AAAAGGGGFGFGGGGHHHGCGHGHHHHHHHHGFHHGGEFGGFFHGHFGHHHHGHHHHHHHGG?EEHGEGGFEEGHEHGGHHGHHHGGHGHFHFHHHHHHHHHHHHEEGGEHHHHHFGFDBFFHHHGFGCGBCGHGGCC<EF
@M02034:409:000000000-BFKT7:1:1102:14763:26831 1:N:0:32
AAAGTCGAGGTGCCTAAAGTGGCAACCCAGACTAATCAGAAGGT
+
BABBAFABDD>>GFGGGGGBECGHHHHGFEFFFHFG35A35BCB
@M02034:409:000000000-BFKT7:1:1102:13633:26838 1:N:0:32
AAAGTCGAGGTGCCTAAAGTGGCAACCCAGACTAAGAATTCTGTTGGGGG
+
AAAAADAA@>2>BGFGAFABB4FBFGEEFAG2FGF3BAB5F5G55B222A
@M02034:409:000000000-BFKT7:1:1102:21466:26848 1:N:0:32
AAAGTCGAGGTGCCTAAAGTGGCAACCCAGACTGCTACTCCTGTTGGTGGTGTAGAGCTTCCTGTAGCCGCATGGCGTTCGTACTTAAATATGGAACTAACCATTCCAATTTTCGCTGTCTCTTATACACATCTCCGAGCCCACGAGACC
+
CCCCCFCCCCBCGGGGGGGGGGGHHHHGGHHGHHGGHHHGFHHHHHHAF?EFGEGBGFHGGHHHHFHGFFGEEEF1EEEFFFFHHHHDGGHFFB3@FGHHBGBGHGHHHHGHHHFGGGFHHHHHGHHHHFHHHHHHG?FGDFHGGGGGDE
@M02034:409:000000000-BFKT7:1:1102:9338:26849 1:N:0:32
AAAGTCGAGGTGCCTAAAGTGGCAACCCAGACTCCTACTCATGTTGGTGGTGTAGAGCTTCCTGTAGCCGCATGGCGTTCGTACTTAAATATGGAACTAACCATTCCAATTTTCGCTGTCTCTTATACACATCTCCGAGCCCACGAGACC
+
BBBBBFBADBABGGGGGGGGGGGHGHHGGHHGHHHHHHHHHHHHHHHGGGAFGBGBGGGHGGHHGFFGHEEAEEHFEFGFEEFGHGGFHGBGHH3BF3FGGHFHHGFHHHGHH4E>EEGFHFHHFHFBF2GHFGFFA/B<CCGFFCD/??
@M02034:409:000000000-BFKT7:1:1102:13629:26860 1:N:0:32
AAAGTCGAGGTGCCTAAAGTGGCAACCCAGACTAAGAATTCTGTTGGTGGTGTAGAGCTTCCTGTAGCCGCATGGCGTTCGTACTTAAATATGGAACTAACCATTCCAATTTTCGCTGTCTCTTATACACATCTCCGAGCCCACGAGAC
+
ABAAABAAD@>>BGGDFGFBFFGHFFGEGFHGHHHHHHHGHHHGHHHEFGEFFFEDDFHHHHHGAFGGHEEEFEFBEBEFEBFEHHHFFGFHGHGFGHHHHGHHHHHGHHHHHHEEGFEGGHHHHHHHGFFGFEHFDCF>@EHGCCCED
@M02034:409:000000000-BFKT7:1:1102:10526:26872 1:N:0:32
AAAGTCGAGGTGCCTAAAGTGGCAACCCAGATTAATAAG
+
CCCCCFCCCCBCGGGGGGGGGGGHHHHGGG23D55555B
@M02034:409:000000000-BFKT7:1:1102:21391:26887 1:N:0:32
AAAGTCGAGGTGCCTAAAGTGGCAACCCAGACTCATAAGAAGGTTGGTGGTGTAGAGCTTCCTGTAGCCGCATGGCGTTCGTACTTAAATATGGAACTAACCATTCCAATTTTCGCTGTCTCTTATACACATCTCCGAGCCCACGAGACC
+
ABBABFBBBBAAGGGGFGGGGGGHFGHFGHHGHGHHHHGFGFHGHHGEFGAFGGHGFHGHHFGHHHHHHGEEEEHGEEG?EEGHHHHFHHBFHFHHGHGFFFHHEHFHHGHHHGGGGGGHHHHHBHHHDGFHHHFHGGGBDGHGGGCCEE
@M02034:409:000000000-BFKT7:1:1102:9173:26888 1:N:0:32
AAAGTCGAGGTGCCTAAAGTGGCAACCCAGACTAATAATCAGGTTGGTGGTGTAGAGCTTCCTGTAGCCGCATGGCGTTCGTACTTAAATATGGAACTAACCATTCCAATTTTCGCTGTCTCTTATACACATCTCCGAGCCCACGAGACC
+
BBABAFBABBABGGGGGGGGGFGHHHHGCGHGHHHHHHHHHHHFGGEFEGGGGHFFHHHHHHHHHHHFHEGEFGHEEFGGGGHFFGHHHHHHHHHHHHFGGHFFGHGHHHHHHHGGGGGHHHHHBHHHFHBGHHGHGGFGGGHGG/DGGF
@M02034:409:000000000-BFKT7:1:1102:11976:26898 1:N:0:32
AAAGTCGAGGTGCCTAAAGTGGCAACCCAGACTAATAATAGTGTTGGTGGTGTAGAGCTTCCTGTAGCCGCATGGCGTTCGTACTTAAATATGGAACTAACCATTCCAATTTTCGCTGTCTCTTATACACATCTCCGAGCCCACGAGAC
+
CCCCCFCCCCBCGGGGGGGGGGGHHHHFGHGGHHHHHHHHHFHHGHGGGAEFHHHFGHHHHFHHHGHHHGCAEEHGGFGFFFGHHHHGGHGHHHHHHGHHHHFHHHGGHHHHHHGFGGGHHHHHHHHHFHHHHHHHGGGFGGHGGCGGG
@M02034:409:000000000-BFKT7:1:1102:10333:26912 1:N:0:32
AAAGTCGAGGTGCCTAAAGTGGCAACCCAGACTGGTCTTGGGGTTGGTGGTGTAGAGCTTCCTGTAGCCGCATGGCGTTCGTACTTAAATATGGAACTAACCATTCCAATTTTCGCTGTCTCTTATACACATCTCCGAGCCCACGAGACC
+
ABCCAFBABCCCGGGGGGGGGGGHHHHGGHHGGHGHGGGHHHGEEGGGEGGGHHFDFHHHHHHHHGHHHGGFGGHHGGGGGGHHHHHGHHHHHHHGHHHFHHHHHHGHHHHHHHGGGGGHHGHHGFFHHFBHFHFHGCFDGGHGG?DDFG
@M02034:409:000000000-BFKT7:1:1102:23341:26915 1:N:0:32
AAAGTCGAGGTGCCTAAAGTGGCAACCCAGACTCCGTCTGAGGTTGGTGGTGTAGAGCTTCCTGTAGCCGCATGGCGTT
+
AA>AAFAAD1>>FGGGFGFDAGFCEEAEFEHFHHHEAFFFFGABFGCAAEBFEG12F1BGGFHHFGHGHGC>EEFHEFE
@M02034:409:000000000-BFKT7:1:1102:16638:26921 1:N:0:32
AAAGTCGAGGTGCCTAAAGTGGCAACCCAGACTAAGAAGCATGTTGGGGGTGTAGAGCTTCCTG
+
CCCBBFBBB@>>BBGGFGGEGFGFHHHGGHF2A3FA35B33DFG5D222AA0A3D5A5BB5BEG
@M02034:409:000000000-BFKT7:1:1102:22371:26924 1:N:0:32
AAAGTCGAGGTGCCTAAAGTGGCAACCCAGACTATGCAGAAGGTTGGTGGTGTAGAGCTTCCTGTAGCCGCATGGCGTTCGTACTTAAATATGGAACTAACCATTCCAATTTTCGCTGTCTCTTATACACATCTCCGAGCCCACGAGACC
+
BCCCBFCCCCBCCGGGGGGGGGGHFHHGGHHGHHHHFHHGHHHFGHGGGGGGHHGFGHHHGHHHHGHHHGGGEGHGGFGFGGHHHHGFHHHHHHFFFHHHHHHHHHHHHHHHHGGFGGGGHHHHHHHHBFFHHGHBFCGBDFHGG@@CGC
@M02034:409:000000000-BFKT7:1:1102:9858:26932 1:N:0:32
AAAGTCGAGGTGCCTAAAGTGGCAACCCAGACTCATAATACTGTTGG
+
A1AAADAAD1A?FGG11FDGGGCGHHHGGE00F1FGDEH2BFGG2GC
@M02034:409:000000000-BFKT7:1:1102:19449:26955 1:N:0:32
AAAGTCGAGGTGCCTAAAGTGGCAACCCAGACTAGTGGTAATGTTGGTGGTGTAGAGCTTCCTGTAGCCGCATGGCGTTCGTACTTAAATATGGAACTAACCATTCCAATTTTCGCTGTCTCTTATACACATCTCCGAGCCCACCGAGAC
+
BBBBBFABABABFGGGGGGGGFGCCHH?FGHGHHHGHHGHHGHGHHHEFDEFHGHFGHHFHGHGGHHBGEEEEGHAEAECEE2CFHHFFHFFHHGHHHHGHFHHHHHHHHHHHHGGGGGHHHHHHHHGFFFHGHGHGGGBDGGGGGGGGG
@M02034:409:000000000-BFKT7:1:1102:18727:26958 1:N:0:32
AAAGTCGAGGTGCCTAAAGTGGCAACCCAGACTCCGAATAATGTTGGTGGTGTAGAGCTTCCTGTAGCCGCATGGCGTTCGTACTTAAATATGGAACTAACCATTCCAATTTTCGCTGTCTCTTATACACATCTCCGAGCCCACGAGACC
+
CCCCCFCCCCABGGGGGGGGGGGHHHHGGHHGHGHEEFGGHHHHHHHGFGEFGGGAFGHHHHHHHHHGHGCEEEHCEEEFFEEGHGGFGGFHGHEEFHHGHHFHHHHHHHHHHHGGGGGHHHHHGGHHHHFFHHGFGFGGGGHGGDGGGG
@M02034:409:000000000-BFKT7:1:1102:12706:26961 1:N:0:32
AAAGTCGAGGTGCCTAAAGTGGCAACCCAGACTGGGGGGGCGGTTGGTGGGG
+
ABABCFCCCCAAGGGGGGGGGGGHHHHGEHHGHHHHGGGC-@D-A?D.9D-;
@M02034:409:000000000-BFKT7:1:1102:23125:26961 1:N:0:32
AAAGTCGAGGTGCCTAAAGTGGCAACCCAGACTAGTAATAGGGTTGGTGGTGTAGAGCTTCCTGTAGCCGCATGGCGTTCGTACTTAAATATGGAACTAACCATTCCAATTTTCGCTGTCTCTTATACACATCTCCGAGCCCACGAGACC
+
A3AABFBABBAAGGGGGGGGGGGFFHHEGHGGHHHHHHHHGHH3FCEFFFEFHGG5FHHHHGGFGGHFGEEFEGHGFEGCEFGHHHHGBFFGHGGGGHGHHHHHHHFHHHHHHGGEGGGFHHGHGHGHFFHFFHFHF?@/CGHGGDGGGG
@M02034:409:000000000-BFKT7:1:1102:19689:26961 1:N:0:32
AAAGTCGAGGTGCCTAAAGTGGCAACCCAGACTACGAAGACTGTTGGTGGTGTAGAGCTTCCTGTAGCCGCATGGCGTTCGTACTTAAATATGGAACTAACCATTCCAATTTTCGCTGTCTCTTATACACATCTCCGAGCCCACGAGACC
+
CBCCCFBCCCCBGGGGGGGGGGGHGHHEGHHGHHHGGHGEHHGHGHHGGGEFGHG5FHHHGHHHHHHHHE?EEGHHGFGFEFHHGGGHHHHHHHHFHGHHHHGHHHHGHGGHHFGGGGGHHHHHHHHGGHFGCGGFGGG?CFHEFGGGGG
@M02034:409:000000000-BFKT7:1:1102:15069:26967 1:N:0:32
AAAGTCGAGGTGCCTAAAGTGGCAACCCAGACTCCGCATCAGGTTGGTGGTGTAGAGCTTCCTGTAGCCGCATGGCGTTCGTACTTAAATATGGAACTAACCATTCCAATTTTCGCTGTCTCTTATACACATCTCCGAGCCCACGAGAC
+
ABBAAFAAD@>>GGGFFGGBEFFFGGHGGGFA3BGGEEFGHEFABGABEEAAA3D5BFFGHHHH5DA5BEECFFE1E>E?EEFHHGHHGGHFDBDFCFGFGEGHHHHFFHHHGFE?F??FHFHGBGHDFGDBGDG2<<<BFGHE/@?AC
@M02034:409:000000000-BFKT7:1:1102:21951:26968 1:N:0:32
AAAGTCGAGGTGCCTAAAGTGGCAACCCAGACTATTGAGAGGGTTGGTGGTGTAGAGCTTCCTGTAGCCGCATGGCGTTCGTACTTAAATATGGAACTAACCATTCCAATTTTCGCTGTCTCTTATACACATCTCCGAGCCCACGAGACC
+
CBCCCFCBCCBBGGGGGGGGGGGHHHHGGHHGHHFGHFHDFEGEGGGEFGFGGGGFGHHHHHHHHHHHHGGGGGHHGEGGGGHHHHHGHHHHHHGHHHGGHHGHHHHGHHHHHHGGGGGHHHHHHHHHFFHHHHHHGGGGGGGGGFGGGE
@M02034:409:000000000-BFKT7:1:1102:14293:26971 1:N:0:32
AAAGTCGAGGTGCCTAAAGTGGCAACCCAGACTCCTGTGGGGGTTG
+
>AA?>DAA>D>>BAFGG4FB54F4A4BAFCHGH33B353B22AA0E
@M02034:409:000000000-BFKT7:1:1102:19675:26973 1:N:0:32
AAAGTCGAGGTGCCTAAAGTGGCAACCCAGACTACGAAGACTGTTGGTGGTGTAGAGCTTCCTGTAGCCGCATGGCGTTCGTACTTAAATATGGAACTAACCATTCCAATTTTCGCTGTCTCTTATACACATCTCCG
+
33AAAD3>DD>>GGGGGGGGGGDCFGHFGGFEFGCEEFEFHCBDFFEFGGEFEEFDFBDGF3FGGHHGFFEEGEFCEAEFF>BBGFD3GF4FF33B@FDFFCBGGFFG4FGFGFEGGDG3FGD4FGGHHF1CBD??A
@M02034:409:000000000-BFKT7:1:1102:23212:26982 1:N:0:32
AAAGTCGAGGTGCCTAAAGTGGCAACCCAGACTC
+
>1AA1BA>D>A1BFGF1ABGAFFHHHHGGHHGFH
@M02034:409:000000000-BFKT7:1:1102:11259:26988 1:N:0:32
AAAGTCGAGGTGCCTAAAGTGGCAACCCAGACTACGAGTCAGGTTGGTGGTGTAGAGCTTCCTGTAGCCGCATGGCGTTCGTACTTAAATATGGAACTAACCATTCCAATTTTTGCTGTCTCTTATACACATCTCCG
+
CCCCAFBABCCCGGGG4FGGFGGHHHHGGHHGHHHDDFGHFHHHHH?B11EA13D5AA3F5FBE5AAFEEE0EB11>>EF1>2FEGHGDFH@FE33EFFF3B3B34B44BBF44<BFB?B44BB4?B3?2BBFDH2?
@M02034:409:000000000-BFKT7:1:1102:15842:26995 1:N:0:32
AAAGTCGAGGTGCCTAAAGTGGCAACCCAGACTGCGCATGTGGTTGGTGGTGTAGAGCTTCCTGTAGCCGCATGGCGTTCGTACTTAAATATGGAACTAACCATTCCAATTTTCGCTGTCTCTTATACACATCTCCGAGCCCACGAGAC
+
AABAAFAADD>>FFGGGGGABBFFHHHFGCGFHHHGEFFGDDG2FEGBFDBFBEFDGHHHHHHFBFFGHGEGGEFGFBEFEEGEHHHHHHGGGHGFGBGFGGFHHHHHHHHHHGGGGGFFEGHHGHHHGGFGCGFHDGG/DFHGGGCA<
@M02034:409:000000000-BFKT7:1:1102:11195:27003 1:N:0:32
AAAGTCGAGGTGCCTAAAGTGGCAACCCAGACTACGCCTTCTGTTGGTGGTGTAGAGCTTCCTGTAGCCGCATGGCGTTCGTACTTAAATATGGAACTAACCATTCCAATTTTCGCTGTCTCTTATACACATCTCCGAGCCCACGAGACC
+
BBBBBFBBBBBBGGGGGGGGGGGHHHGGGHHGHHHGEGGECFFGHHG2FEEFG3G5GEGHHHHHFHGDFEE>EEGFE1EFEECCGFHGHFGHHEFEGEHHFGGBFHHFFHGHH?EFGGEGHEHH3BGDGF2GC3FBC//@C/FFF/<</?
@M02034:409:000000000-BFKT7:1:1102:12301:27006 1:N:0:32
AAAGTCGAGGTGCCTAAAGTGGCAACCCAGACTCCTCCGGTGGTTGGTGGTGTAGAGCTTCCTGTAGCCGCATGGCGTTCGTACTTAAATATGGAACTAACCATTCCAATTTTCGCTGTCTCTTATACACATCTCCGAGCCCACGAGACC
+
CCCCBFCCCCCBGGGGGGGFGGGHHHHGGHHGHHHHHHGGAEFAFGGEFGEFGHHGHHHHHHHHEFHGHGGGGGHGGGEGGEHHHHHGHHHHHHGFHHHHHHFHHGHHHHHHHHGGGGDHHHHHHHFHEHFGHHHHECDDGEHGG@C?EE
@M02034:409:000000000-BFKT7:1:1102:23221:27007 1:N:0:32
AAAGTCGAGGTGCCTAAAGTGGCAACCCAGACTCA
+
CBCCCFCCCCCCGGGGGGGGGGGHHHHGGHHFHGG
@M02034:409:000000000-BFKT7:1:1102:11263:27007 1:N:0:32
AAAGTCGAGGTGCCTAAAGTGGCAACCCAGACTACGAGTCAGGTTGGTGGTGTAGAGCTTCCTGTAGCCGCATGGCGTTCGTACTTAAATATGGAACTAACCATTCCAATTTTCGCTGTCTCTTATACACATCTCCGAGCCCACGAGAC
+
BBABCFAABCBCGFGGGGGFGGGHHGHGGHHGHHGEEGEHHHHHHHCEFGEBFGHHHHHHHGGHGHHFHGGGGEHFFEEFEFGHHHHHHHGHHGEGFHFHHHGGHGHHBGHHHHGGGGFFHHHHHHHHGHHHHHHHGGGBCGHGFGGDD
@M02034:409:000000000-BFKT7:1:1102:11220:27009 1:N:0:32
AAAGTCGAGGTGCCTAAAGTGGCAACCCAGACTCAGAATAAGATTGCTGGTGTAGAGC
+
CCCCCFCBCCCCGGGGGGGGGGGHHGHGGHHGHFF335F55B5F533D53B223D555
@M02034:409:000000000-BFKT7:1:1102:18556:27010 1:N:0:32
AAAGTCGAGGTGCCTAAAGTGGCAACCCAGACTAAGAATAAGGTTGGTGGTGTAGAGCTTCCTGTAGCCGCATGGCGTTCGTACTTAAATATGGAACTAACCATTCCAATTTTCGCTGTCTCTTATACACATCTCCGAGCCCACGAGACC
+
BBAAADAADBBBFGGDEFGGGGGHHFHDGEHGHHH3FGHHHBGGGHGEEEEGHHHEDFHHHGHHHEFGHEE>EEHHGGGFEFHHHHHGHHHHGHFGFHHFHHFGHFFHHHHHHHGGGFGHGHHHDGFHHHHHGHFHACGCFGHGGCCEFG
@M02034:409:000000000-BFKT7:1:1102:17164:27021 1:N:0:32
AAAGTCGAGGTGCCTAAAGTGGCAACCCAGACTAATAAGAATGTTGGTGGTGTAGAGCTTCCTGTAGCCGCATGGCGTTCGTACTTAAATATGGAACTAACCATTCCAATTTTCGCTGTCTCTTATACACATCTCCGAGCCCACGAGACC
+
BBBBAFBBBDAAGGGGGGGGGGGHHHHGGGHGHFHHHHHHHHHFGHHBFEBFGFGFFGHHHHHHFGGFGEEEEFGHGEGGGFHHHHHHHHHHHGFFHGHHHHHHHHHHFHHHHHGGGGFGHGHHHHHHGHDGGHFHDCGDGGHGGFGGGE
@M02034:409:000000000-BFKT7:1:1102:9328:27024 1:N:0:32
AAAGTCGAGGTGCCTAAAGTGGCAACCCAGACTAAGAATAAGGTTGGTGGTGTAGAGCTTCCTGTAGCCGCATGGCGTTCGTACTTAAATATGGAACTAACCATTCCAATTTTCGCTGTCTCTTATACACATCTCCGAGCCCACGAGACC
+
CCCBCFBBCBBCGGGGGGGGGGGGH4GEGHHGHHHHGHHHHHGHHHGEFGEFHEGBAGGHHGHHGHHHHGGEEEHFGGGFFEGHHHHFHHGHHHHHHHHHGHHHHHFHHHHHHHGGGGGHHHHHGHHHGHFHHHHFGGCDGGHGFCGDGF
@M02034:409:000000000-BFKT7:1:1102:14534:27026 1:N:0:32
AAAGTCGAGGTGCCTAAAGTGGCAACCCAGACTCAGACTGGGGTTGGGGGTGTAGAGCTTCCTGTAGCCGCATGGCGTTCGTACTTAAATATGGAACTAACCATTCCAATTTTCGCTGTCTCTTATACACATCTCCGAGCCCACGAGAC
+
AAAA3BAAD@>AA4BFFGG6BBECF4BEFCFEGHHHFBGHEDEAAEG0AEEE>3@5F5GGH@ED@FGHGEEEEEFBE1E???BFGHGFDGFBFF?F3F?FG0?BGHGGFHHHHFB/?DC1>DFGEGHDF1FGGH1?<<@/@<CC@C@A<
@M02034:409:000000000-BFKT7:1:1102:12892:27027 1:N:0:32
AAAGTCGAGGTGCCTAAAGTGGCAACCCAGACTGGGAAGGATGTTGGTGGTGTAGAGCTTCCTGGAGCCGCATGGCGTTCGTACTTAAATATGGAACTAACCATTCCAATTTTCGCTGTCTCTTATACACATCTCCGAGCCCACGAGACC
+
BBABAF>A>AAAGGEGGGGGGEGFGFGA2AF2ABFGAGAFHFHHGHG2FEEFH3F5FFHHHHHF3FG2FEE0EGHFEEEFE1?CGGG3FGGHG3@3@FFGFFFGBGFFGEGGG4EEE?/3B4B?BBBBGBG?GGFFA/DF//FF@@@EGF
@M02034:409:000000000-BFKT7:1:1102:14755:27027 1:N:0:32
AAAGTCGAGGTGCCTAAAGTGGCAACCCAGACTGATCCTTTTGTTGGTGGTGTAGAGCTTCCTGTAGCCGCATGGCGTTCGTACTTAAATATGGAACTAACCATTCCAATTTTCGCTGTCTCTTATACACATCTCCGAG
+
AAAA3DAA@?>>4BFEFGFBBDFFFAEEEFGFHGHHHHHGHHHFGHHEFEAABBEBGFHGHHHFBFFDFEAEFEFBE?E??BBFGHHFGFEFFGFFBFFFEGEFFGFFHHHGHHEE?E?BGFHHEHH4FGFBFBGHCCF
@M02034:409:000000000-BFKT7:1:1102:21404:27031 1:N:0:32
AAAGTCGAGGTGCCTAAAGTGGCAACCCAGACTGCTAATAGTGTTGGTGGTGTAGAGCTTCCTGTAGCCGCATGGCGTTCGTACTTAAATATGGAACTAACCATTCCAATTTTCGCTGTCTCTTATACACATCTCCGAGCCCACGAGACC
+
ABACCFCBCBABFGGGGGGGGGGHHHHGGHHGHHHHHHHHHGHFGHHGGGGGGHGDGHHHGHHHHHHGHGGEEGHHGGGGGGHHFHHDGHGGGFEFHHHHHHGHHHFHHHHHHHGGGGGHHHHHGHHGHHFHHHHHGCGCDGHGGCFGGG
@M02034:409:000000000-BFKT7:1:1102:21366:27039 1:N:0:32
AAAGTCGAGGTGCCTAAAGTGGCAACCCAGACTCAGAATCATGTTGGTGGTGTAGAGCTTCCTGTAGCCGCATGGCGTTCGTACTTAAATATGGAACTAACCATTCCAATTTTCGCTGTCTCTTATACACATCTCCGAGCCCACGAGACC
+
CCCCCFCCCBBCGGGGGGGGGGGGHHHGGHHGHGHBGHHHGGHHHHHEEGGFA3D5FFEGFHHHDFFEFEEAEEG1>EEGDFEGGHHHFHHHHHBDHHHGFC@BGFFBDGFHF4EEEE<GGHHGBGHFHFHHHHGGGC@FC/GC@/<EDA
@M02034:409:000000000-BFKT7:1:1102:10237:27056 1:N:0:32
AAAGTCGAGGTGCCTAAAGTGGCAACCCAGACTAAGCAGAATGTTGGTGGTGTAGAGCTTCCTGTAGCCGCATGGCGTTCGTACTTAAATATGGAACTAACCATTCCAATTTTCGCTGTCTCTTATACACATCTCCGAGCCCACGAGACC
+
AABBAFA3DBABGGGGGGGGFFGHHHHGGGFFGHHHHGHHGGHDFGHEEGGEGFGFFHHHGHFGHFHFHGGEEGAGGGGGGDHHGHHHHHHFHHHGGHGHFFBGGHFHHHGHHFGGGGGGGHHHHHHHHHFHHHHFCCCCGGGGGGGGDF
@M02034:409:000000000-BFKT7:1:1102:21071:27064 1:N:0:32
AAAGTCGAGGTGCCTAAAGTGGCAACCCAGACTGGTTTTGCTGTTGGTGGTGTAGAGCTTCCTGTAGCCGCATGGCGTTCGTACTTAAATATGGAACTAACCATTCCAATTTTCGCTGTCTCTTATACACATCTCCGAGCCCACGAGACC
+
BBBBBFBBBBBBGGGGFGGGGGFGHHHGGHHGHHGHHHFHFHHHHHGGGGFGHHGDGHHHHHHHHHHHHEGFGGHGGGGEFG2GGHGGHGGHHHDFGGHGHGHHHHHFFGHHHHGGGGGHHHHHHHHHHGHHHHGHGCGGGGHGGGGDGG
@M02034:409:000000000-BFKT7:1:1102:13133:27073 1:N:0:32
AAAGTCGAGGTGCCTAAAGTGGCAACCCAGACTCTTCCGGGGGTTGGTGGTGTAGAGCTTCCTGTAGCCGCATGGCGTTCGTACTTAAATATGGAACTAACCATTCCAATTTTCGCTGTCTCTTATACACATCTCCGAGCCCACGAGACC
+
AABBAFAADDBCGGGGGGGGGGGHGDHGGHHGHHHHHHGGGGG0EEGEFGEGGHF3FGHHHHHHGGGFGE/>EGHHEEGFFFHHHHFGEGFHHH2FFGHFHHGHGHHHHHHHHHFDFDGHHGHHHHHHHFGHHHHFE?D@DEHGGGGGGE
@M02034:409:000000000-BFKT7:1:1102:22737:27093 1:N:0:32
AAAGTCGAGGTGCCTAAAGTGGCAACCCAGACTAGGCAGGGTGTTGGTGGTGTAGAGCTTCCTGTAGCCGCATGGCGTTCGTACTTAAATATGGAACTAACCATTCCAATTTTCGCTGTCTCTTATACACATCTCCGAGCCCACGAGACC
+
AABBBF@ABBBBGGGDGGGGGGGHAGFG2GHGHHHF33BEE2BEEHHEGGEFHGGDGHHHHHHHHHHAGEEEEGHGEEECEEFHHHFBGGEDHEFHHHGGFGHHHGHHFHGHHGGEEEEHHHHHGGHGBCDGFGHDEC?DGGHGC@@CAF
@M02034:409:000000000-BFKT7:1:1102:13189:27096 1:N:0:32
AAAGTCGAGGTGCCTAAAGTGGCAACCCAGACTACTTCGCATGGTGTAGAGCTTCCTGTAGCCGCATGGCGTTCGTACTTAAATATGGAACTAACCATTCCAATTTTCGCTGTCTCTTATACACATCTCCGAGCCCACGAGACCAGAGAG
+
CCCCCFCCCCCCGGGGFGGGGGGHHHHGGHHGHHHHHHGGGFGHFGGFGBGFHHHHHGHHHHHG0AEEHCGEFFGGFGFGFFHHFHHHFFHHFEGFFGGHFEFGHHHHGGGGGHHFHHHHHHGHHGFEFFCG?/CFGFG/C/AFHFHEGG
@M02034:409:000000000-BFKT7:1:1102:20614:27111 1:N:0:32
AAAGTCGAGGTGCCTAAAGTGGCAACCCAGACTCAGCATAGTGTTGGTGGTGTAGAGCTTCCTGTGGCCGCATGGCGTTCGTACTTAAATATGGAACTAACCATTCCAATTTTCGCTGTCTCTTATACACATCTCCGAGCCC
+
BBBBBF3>AAAAGGGGBGGFGGGHHHHGGHGGHF3FA5BAAFDFFFFE22EE13D55AFG5FGA53BA10E0B>B10>>1?>2F?FF3BBD4@333BBBG303BFBF44BBGHGECEAEHDGGD4B2FGEGGG1BB</>B??
@M02034:409:000000000-BFKT7:1:1102:22685:27115 1:N:0:32
AAAGTCGAGGTGCCTAAAGTGGCAACCCAGACTGTTGGGG
+
CCCCCFCCCCCCGGGGGGGGGGGHHHHGGH2FG33DGGCF
@M02034:409:000000000-BFKT7:1:1102:9016:27147 1:N:0:32
AAAGTCGAGGTGCCTAAAGTGGCAACCCAGACTCATGAGAATGTTGGTGGTGTAGAGCTTCCTGT
+
>1>AA3>ADDAABGGGGGGGGGGHGHH00EGGHG1DGGG11BFGB2/EFGEA/1F2DFFH1GGHE
@M02034:409:000000000-BFKT7:1:1102:20887:27154 1:N:0:32
AAAGTCGAGGTGCCTAAAGTTGCAACCCAGACTTGTTTTCCGGTTGGTGGTGTAGAGCTTCCTGTAGCCGCATGGCGTTCGTACTTAAATATGGAACTAACCATTCCAATTTTCGCTGTCTCTTATACACATCTCCGAGCCCACGAGACC
+
BBBBBFBBBBBBGGGGGGGGGGHHHHHGGHHGHBGHFHHHCGGEFGGEGGGGHHHFHFHHHFHHHGHHHFGEEGHHGFGGGGHHGHHGHHHHHHGHGHHHHHHGHHHHGHHHHHGGGGGHHHHHBGHFHFFHHHH2EDC@DGHGG@GGGC
@M02034:409:000000000-BFKT7:1:1102:17642:27161 1:N:0:32
AAAGTCGAGGTGCCTAAAGTGGCAACCCAGACTAAGCATTCTGTTGGTGGTGCAGAGCTTGCTGTAGC
+
AAAAAFABDB>AGGGGGGGGGBFFFHHGGCEFHFBG355AAFBFEGHAAEEC3AD5ABFF3B55A555
@M02034:409:000000000-BFKT7:1:1102:8710:27175 1:N:0:32
AAAGTCGAGGTGCCTAAAGTGGCAACCCAGACTGATCCGCCGGTTGGTGGTGTAGAGCTTCCTGTAGCCGCATGGCGTTCGTACTTAAATATGGAACTAACCATTCCAATTTTCGCTGTCTCTTATACACATCTCCGAGCCCACGAGACC
+
CCCCCFABBCBCGGGGGGGGGGGGFGHGGHHGHHHHHHHGGGGGGGGGGGEFFGFDFGHHGHHHHGHFHEEEEEHBEEGFEFHHHHHFHHFHHHGFGHHEGGFHHFHHFHHHHHGCFGGHGHHHFHGHFFBGCGFGEGG/DFHGD-AAE<
@M02034:409:000000000-BFKT7:1:1102:15346:27176 1:N:0:32
AAAGTCGAGGTGCCTAAAGTGGCAACCCAGACTGGTAGGGCGGTTGGTGGTGTAGAGCTTCCTGTAGCCGCATGGCGTTCGTACTTAAATATGGAACTAACCATTCCAATTTTCGCTGTCTCTTATACACATCTCCGAGCCCACGAGAC
+
BABAAFABDB>AGGGGGGGAGFGGHAGFGFHGHGD5ABCCCEEEECGAFFEFFFFFGHHHHGHHFFFGFEEEGEFFGEEFE?GHHHHHHHHHGHFHBGHGFGHHHHHHHHHHHHFDDD?FHFHHGHHHHFGGFFHHCCC>@FHC@C@AE
@M02034:409:000000000-BFKT7:1:1102:9731:27180 1:N:0:32
AAAGTCGAGGTGGCCTAAAGTGGCAACCCAGACTCAGAAGAGTGTTGGTGGTGTAGAGCTTCCTGTAGCCGCATGGCGTTCGTACTTAAATATGGAACTAACCATTCCAATTTTCGCTGTCTCTTATACACATCTCCGAGCCCACGAGAC
+
B@ABBFABBBABEGGFGGCGGGHDGHGGFGHHGFGHFHGGHHHFHHHHGGEEFBBFBFHHHHFHHGGHHHBA>EEFGGGGGFEGHHHBGFFGHHHFFFGFGHHHFFGHHHFHHHFE?EGGHGGHHGGGF3GGGFGGBC@FG@FFGGGGGG
@M02034:409:000000000-BFKT7:1:1102:14570:27183 1:N:0:32
AAAGTCGAGGTGCCTAAAGTGGCAACCCAGACTAAGAAGCAGGTTGGTGGTGTAGAGCTTCCTGTAGCCGCATGGCGTTCGTACTTAAATATGGAACTAACCATTCCAATTTTCGCTGTCTCTTATACACATCTCCGAGCCCACGAGAC
+
ABAAADAADD>>4BGGFGFAFBFHCAFEFEGEHHHHHHGGFFDBGHGBFEBAFFEDGFHHHGHEBFGGHEAEE?FBEBEF?BFGGGFFGGGFFHGGGFHFBH?BGHHFHHGHF4EEFE?BFGFHFFFDDCFFGFHHBCC<CFGC>>@DC
@M02034:409:000000000-BFKT7:1:1102:18898:27184 1:N:0:32
AAAGTCGAGGTGCCTAAAGTGGCAACCCAGACTAAGAATCATGTTGGTGGTGTAGAGCTTCCTGTAGCCGCATGGCGTTCGTACTTAAATATGGAACTAACCATTCCAATTTTCGCTGTCTCTTATACACATCTCCGAGCCCACGAGAC
+
BAAAAFAADDBA4CBGAEGEFCEBFCGAEGGFHCHGHGHHHHH5AGHEC?GFFAFFGHHGGCFGHEGFFGCAEEHFGGGEF1EEFGHHFG4BGHFFFHF3FG3BGHDBGFHHHFCGFGEHGHHH4GGGFGHFHHEFGCGCC<GFCBCFD
@M02034:409:000000000-BFKT7:1:1102:14861:27193 1:N:0:32
AAAGTCGAGGTGCCTAAAGTGGCAACCCAGACTGCTCAGACTGTTGGTGGTGTAGAGCTTCCTGTAGCCGCATGGCGTTCGTACTTAAATATGGAACTAACCATTCCAATTTTCGCTGTCTCTTATACACATCTCCGAGCCCACGAGACC
+
>>A11B1>@1>>BFDGGFG3A1B01ABECEEFBBFGHHEFHHBBDFA/AEEFGDA2FEGHFABG1DEFFECEE/00EE@>/>0E?2BEGFD@F@1EEGFFHF1B1BFBEFGHBDEC/E/BGBD2GHB2FGFGFFBDC</>/<FF?//?CF
@M02034:409:000000000-BFKT7:1:1102:17017:27205 1:N:0:32
AAAGTCGAGGTGCCTAAAGTGGCAACCCAGACGAGGTCTGAGGTTGGTGGTGTAGAGCTTCCTGGAGCCGCGTGGCGTTCGTACTTAAATATGGAACTAACCATTCCAATTTTCGCTGTCT
+
BBAAAFAADD>AAGGFGGGFGGGHHHHGGHAA22AE22FGHDFB2F0AAEEEA3D5BBBFAGFG3A12?>>/>EC/E?EFEE2??FHHHFD4FB33GCHHGF3GE?B44B3DD3>/C?/2>
@M02034:409:000000000-BFKT7:1:1102:20920:27206 1:N:0:32
AAAGTCGAGGTGCCTAAAGTGGCAACCCAGACTCAGCCGCCGGTTGGGGGTGTAGAGCTTCCTGTAGCCGCATG
+
AABBAFBABAAAGGGFG4AGEGGHHHHGGHHGHHHEGHGGGGGA1EE00>E/>@FB3@F3@FB@F@FB@EE/E>
@M02034:409:000000000-BFKT7:1:1102:13081:27219 1:N:0:32
AAAGTCGAGGTGCCTAAAGTGGCAACCCAGACTAAGCAGAATGATGGTGGTGTAGAGCTTCCTG
+
BBBBBFBBBBA4CGGGGGGGGGGHHHGGFHCFFBFHE5BG3G53DG3BBAEA13D55BAA5FFF
@M02034:409:000000000-BFKT7:1:1102:22663:27221 1:N:0:32
AAAGTCGAGGTGCCTAAAGTGGCAACCCAGACTCTGCGGGAGGTTGGTGGTGTAGAGCTTCCTGTAGCCGCATGGCGTTCGTACTTAAATATGGAACTAACCATTCCAATTTTCGCTGTCTCTTATACACATCTCCGAGCCCACGAGACC
+
A11AAFAADDAABGGFGGGF11FFFGF000FFH1GFGEC?EG?EGFEEFAABF1D2FGFGHBGDFGG2GF>>EEH0>?E/??0?FGBDGGBFGF>1FGBFB0EFEGFDHHHHF2CBECAGGBGHF2FFDFGGFGBGFCGCCGHCCCGC.<
@M02034:409:000000000-BFKT7:1:1102:20775:27225 1:N:0:32
AAAGTCGAGGTGCCTAAAGTGGCAACCCAGACTTCTAATCAGGTTGGTGGTGTAGAGCTTCCTGTAGCCGCATGGCGTTCGTACTTAAATATGGAACTAACCATTCCAATTTTCGCTGTCTCTTATACACATCTCCGAGCCCACGAGACC
+
AABBAFCBCBBBGGGGFGGGFGGHHGHGGHHGHGGGGHHG5FGDFGG?2EEEFFG5DDGGFGFBGDFFAFFEEFE1>?>1B??GGFGFFGFFGBF@FGFF3B3BGFGEGHHHHFGEGGGHGHFHGGH?B2B22BFFE@D?CEHG?/A/C?
@M02034:409:000000000-BFKT7:1:1102:13092:27233 1:N:0:32
AAAGTCGAGGTGCCTAAAGTGGCAACCCAGACTAAGCAGACTGTTGGTGGTGTAGAGCTTCCTGTAGCCGCATGGCGTTCGTACTTAAATATGGAACTAACCATTCCAATTTTCGCTGTCTCTTATACACATCTCCGAGCCCACGAGACC
+
BBBABBAA@D>ABFGGGGGEGFDBCGF2FGHFFHHHFHFFHHHGGHHFGGBBFFG5FHHHGGHFGFHFGAAEEEHFEEEF?BBFGHHGFGDHHHGFHHHFHHHHFFGHHHHHHFGGGGFHHFHGHHGHFFBCBDGHDDGC@/?FB@DFGC
@M02034:409:000000000-BFKT7:1:1102:19801:27241 1:N:0:32
AAAGTCGAGGTGCCTAAAGTGGCAACCCAGACTAGTAAGCAGGTTGGTGGTGTAGAGCTTCCTGTAGCCGCATGGCGTTCGTACTTAAATATGGAACTAACCATTCCAATTTTCGCTGTCTCTTATACACATCTCCGAGCCCACGAGACC
+
CCCCCFCCCCBBGGGGFGGGGGGHHHHGGHHGHHHHFFHGDHHHHHGFFGGGHBFAFFFHFHHHGFHFFEF@EGHFFFGGFFFEGHHHHHHHHHFFGHHHFE3FGGHBGGFHHF/EEFEHHHHHFHF?GCGHHHHDFCGCCGFFGGGD/=
@M02034:409:000000000-BFKT7:1:1102:12876:27250 1:N:0:32
AAAGTCGAGGTGCCTAAAGTGGCAACCCAGACTAAGAATCAGGATGGTGGTGTAGAGCTTCCTGTAGCCGCATGGCGTTCGTACTTAAATATGGAACTAACCATTCCAATTTTCGCTGTCTCTTATACACATCTCCGAGCCCACGAGACC
+
AAAAAFAA3AABGGFGGGGGGGGGFHHGAAFFFGGHFHHHFFH3BBFGGG2A1BFDGHEHGGHFADF5GECGGGHHGEGGGGBGG4GHEHFFGFFFEG3BCGGGGBGHGHFHFGGAEGGHHHHHFHEHGHHHHHHEDGGGDFAFGGGGGE
@M02034:409:000000000-BFKT7:1:1102:13177:27256 1:N:0:32
AAAGTCGAGGTGCCTAAAGTGGCAACCCAGACTAAGCCTAATGTTGGTGGTGTAGAGCTTCCTGTAGCCGCATGGCGTTCGTACTTAAATATGGAACTAACCATTCCAATTTTCGCTGTCTCTTATACACATCTCCGAGCCCACGAGACC
+
BBBABFBBBBAAFFGGGGGGGGGGCHFAFHGCGHHHGHHHHHHGGHHEFFEFGGGAGHHHHHHHGFGGGFEFEGHGEBEFEEGHHHHHHHFFHHGEHHHHHHHHHHHGHHHHHHGEGGGGHGHHGHHHGGFHGHHGGGG/CFHFFGGGGE
@M02034:409:000000000-BFKT7:1:1102:13753:27268 1:N:0:32
AAAGTCGAGGTGCCTAAAGTGGCAACCCAGACTACTCGTAGTGTTGGTGGTGTAGAGCTTCCTGTAGCCGCATGGCGTTCGTACTTAAATATGGAACTAACCATTCCAATTTTCGCTGTCTCTTATACACATCTCCGAGCCCACGAGACC
+
>AAA>B3>?>2>FGFCGFGBA4BECAFAFAEECECG3ABEA2BDD2E2AEA11BBD5DBAAB5B55BDAE?@ED1?E?/?1EEHGGB334B4@3BDFGDC3F3BF44?BEBFB4<E//<B444B4G2B21F1BG1DBC//>CAF/@C<AC
@M02034:409:000000000-BFKT7:1:1102:19972:27268 1:N:0:32
AAAGTCGAGGTGCCTAAAGTGGCAACCCAGACTGCTGGGGGTGTAGAGC
+
AAAAAFAA3DA?EBFGFGFFGDFFGGGEF2B233ABA3EA2AAAB5555
@M02034:409:000000000-BFKT7:1:1102:19955:27272 1:N:0:32
AAAGTCGAGGTGCCTAAAGTGGCAACCCAGACTGTTAAG
+
AABA>FB>DDBAGGGGCGGGBGGHHHHGGHHAG3AD555
@M02034:409:000000000-BFKT7:1:1102:18471:27288 1:N:0:32
AAAGTCGAGGTGCCTAAAGTGGCAACCCAGACTGCGAAGGGTGATGGAGGTGTAGAGCTTCCGGTAGCCGCATGGCGTTCGT
+
AAAA3DA>D@>ABB55FDG65AFGFGGEDBFE333BECEDFAA25DB3ABAB3BBGF5DEHH1AA0A3FEEEEEEGEAEF1>
@M02034:409:000000000-BFKT7:1:1102:18454:27302 1:N:0:32
AAAGTCGAGGTGCCTAAAGTGGCAACCCAGACTTCGAAGGGTGTTGGTGGTGTAGAGCTTCCTGTAGCCGCATGGCGTTCGTACTTAAATATGGAACTAACCATTCCAATTTTCGCTGTCTCTTATACACATCTCCGAGCCCACGAGACC
+
>AAB3BAADDAAFGGFFGGFBDFFGHHFGHHGHFGGHHGEDGFAEAE1AEA1BFGD5DFGFHHGEGFGFEEEFGHHFGGGA>FHHHHHHBGHD3F3GHFF3B3BFF4DFGHHH4EFGEEGHEGHHFDFB??GHHFGD/</>FEFFC/ADC
@M02034:409:000000000-BFKT7:1:1102:13621:27307 1:N:0:32
AAAGTCGAGGTGCCTAAAGTGGCAACCCAGACTCCTCCTCCTGTTGGTGGTGTAGAGCTTCCTGTAGCCGCATGGCGTTCGTACTTAAATATGGAACTAACCATTCCAATTTTCGCTGTCTCTTATACACATCTCCGAGCCCACGAGAC
+
BBB@AFAA?D2>B4EGFFGBF4FBFGHEFEGGGHHGHHGBFHHFDFHFFCBBBFGAGHHHHFHFBFDB3AAEGEGGGBE1>BBFEGHFFHFGFFFFFHHHHEGHFHHGHHHHHHG?GE?FGEHFFHHGHHGBGGHFAB@<CFC/<@?C?
@M02034:409:000000000-BFKT7:1:1102:15158:27313 1:N:0:32
AAAGTCGAGGTGCCTAAAGTGGCAACCCAGACTAATAAGGATGTTGGTGGTGTAGAGCTTCCTGTAGCCGCATGGCGTTCGTACTTAAATATGGAACTAACCATTCCAATTTTCGCTGTCTCTTATACACATCTCCGAGCCCACGAGACC
+
AAAA3@>A@@>>GGGGGFGBEBFBGFHGGEHGHHHHHBFHAGFBFGHBFEEFGGFHHFHGHHGHFHGGHEEFGGGHGEEGFEGHHGHGHEFGFGFDFGHFGHHHBGHGGGFHGFEEGFAEBDGHFHGGFFFFGHHHDFFBCEHGGGGGGE
@M02034:409:000000000-BFKT7:1:1102:18466:27316 1:N:0:32
AAAGTCGAGGTGCCTAAAGTGGCAACCCAGACTTCGAAGGGTGTTGGTGGTGTAGAGCTTCCTGTAGCCGCATGGCGTTCGTACTTAAATATGGAACTAACCATTCCAATTTTCGCTGTCTCTTATACACATCTCCGAGCCCACGAGACC
+
A@AAAFBBBD>>BFDFFFG6BBFGCAFEGFE23GFAA2FEF2BAEHGABDAAB3DADDBGHBFFBFG53?>>BBGBEBE1?>BFGF4BFGBGFGBBCGGE?0?GGHGFEHGHHFEEEGEFHFDHGHD3BB2GGHBGC@G>BFGFCACD><
@M02034:409:000000000-BFKT7:1:1102:18742:27324 1:N:0:32
AAAGTCGAGGTGCCTAAAGTGGCAACCCAGACTAAGCCTGGTGTTGGTGGTGTAGAGCTTCCTGTAGCCGCATGGCGTTCGTACTTAAATATGGAACTAACCATTCCAATTTTCGCTGTCTCTTATACACATCTCCGAGCCCACGAGACC
+
CCCCCFCCCCCBGGGGGGGGFGGHHHHGGGHGHFHHHHHHGHHHGHHEEEEFFFHGFHHHGHHHGHHFHGFEEEF?EEEFE?BGHHHGHHFBF333BFGEB?BGGDGHHHHHHEGDEGGHHGHHEHGFFCFHHHHFFCGCFGGGGGGGGF
@M02034:409:000000000-BFKT7:1:1102:15144:27325 1:N:0:32
AAAGTCGAGGTGCCTAAAGTGGCAACCCAGACTAATAAGGATGTTGGTGGTGTAGAGCTTCCTGTAGC
+
AAB@AFAA3@2>FFBDEFDBB42GFA4EFEH2G3BFDGFDG3BA5AGEFAEFA3B5B5FBGFGFB555
@M02034:409:000000000-BFKT7:1:1102:19278:27325 1:N:0:32
AAAGTCGAGGTGCCTAAAGTGGCAACCCAGACTGTGTTTGGTGTTGGTGGTGTAGAGCTTCCTGTAGCCGCATGGCGTTCGTACTTAAATATGGAACTAACCATTCCAATTTTCGCTGTCTCTTATACACATCTCCGAGCCCACGAGACC
+
CBCCCFCCCCCCGGGGGGGGGGGHHHHGGHHGHHHGDGGHGHGHGHHEFGEGHHGFGHHHHHHHHGGHHGGGGGHHGGGGGGHHHHHGHHHHHHHHHGHHHHHGHGGHHHHHHHGGGGGHHHHHGHGHHCGHHHHHGGGGGGHGGCGGGG
@M02034:409:000000000-BFKT7:1:1102:12493:27326 1:N:0:32
AAAGTCGAGGTGCCTAAAGTGGCAACCCAGACTGGGAGTGGGGTTGGTGGTGTAGAGCTTCCTGTAGCCGCATGGCGTTCG
+
BBABBFBBDD>AGFGGFGGGGFGHHHGEFEGGHHHG2FAFEG?GGG?EF?ECB3B5DA3BAEGF5@55@?>/BEE1>1>?E
@M02034:409:000000000-BFKT7:1:1102:12776:27335 1:N:0:32
AAAGTCGAGGTGCCTAAAGTGGCAACCCAGACTATGAGGACGGTT
+
>>AAAFAAD2A4ABEGF4BGDGFFFHHGGFGGFH5555B3BAE2F
@M02034:409:000000000-BFKT7:1:1102:10765:27339 1:N:0:32
AAAGTCGAGGTGCCTAAAGTGGCAACCCAGACTTCGTCTCCGGTTGGTGGTGTAGAGCTTCCTGTAGCCGCATGGCGTTCGTACTTAAATATGGTACTAACCATTCCAGTTT
+
CCCCCFBBCCCCGGGGGGGGGGGHHHHGGHHGH55B2AFC322ABE0BB?EF13D5D53B5BFE555@@>E0EE11>>E1?>2?FGHB@GHDB344B?FH303B34F44B4B
@M02034:409:000000000-BFKT7:1:1102:17496:27353 1:N:0:32
AAAGTCGAGGTGCCTAAAGTGGCAACCCAGACTACTAAGAATGTTGGTGGTGTAGAGCTTCCTGTAGCCGCATGGCGTTCGTACTTAAATATGGAACTAACCATTCCAATTTTCGCTGTCTCTTATACACATCTCCGAGCCCACGAGACC
+
BBBAAFBBBB>AGFGGGGGGGFGHHHHEGHHGHG3GFHHHHHHFFGHEFFBFBFGFGHFHHHHFFFFGHAEEEEGHGBEGGGHHHHGHGHFGFF3DGHFHHHHHHHHHHHHHHHGGGGFHGHHFDGFF?GBF2GHBB@F@DEHFGGGGGE
@M02034:409:000000000-BFKT7:1:1102:12765:27357 1:N:0:32
AAAGTCGAGGTGCCTAAAGTGGCAACCCAGACTATGAAGTCGGTTGGTGGTGTAGAGCTTCCTGTAGCCGCATGGCGTTCGTACTTAAATATGGAACTAACCATTCCAATTTTCGCTGTCTCTTATACACATCTCCGAGCCCACGAGACC
+
CCCBCFCBCCAAGGGGGGGGGGGHGHHGGHHGHGCHFHH5FEGFGGGEFGEFHGHGGHHHHHHHGHHGHEEEGGHGFFGGFFHHHHHFHHHHHHHHHHHHHHHHHHHHHHHHHHGEGGGHHHHHFHHHGHFHHHHGGGGCGGHGGGGGGA
@M02034:409:000000000-BFKT7:1:1102:20844:27357 1:N:0:32
AAAGTCGAGGTGCCTAAAGTGGCAACCCAGCCTACTTCTCGTGTGGGTGGTGTAGAGTTCCCGTTAGCCGCATG
+
AAAAAFAAD@AAEGFFFD1BBFGHHHGGC00AFB0C1DF1/BAF/AA/AAECAB1A11B1DB//AAFFBE@/AE
@M02034:409:000000000-BFKT7:1:1102:10372:27360 1:N:0:32
AAAGTCGAGGTGCCTAAAGTGGCAACCCAGACTGGGGGTGGGGTTGGTGGTGTAGAGCTTCCTGTAGCCGCATGGCGTTCGTACTTAAATATGGAACTAACCATTCCAATTTTCGCTGTCTCTTATACACATCTCCGAGCCCACGAGACC
+
BBCBBFCBCBABGGGGGGGGGGGHHGHGGGHGHHHHGGEGGGGGGGGEFGEFFBD3FFGHGGGHFFGBFEFEEEF0EEFFE?BEGHHFEHHHHH33GGFGFFFHFFHFHHFHH@B/EFEGHHGHGGHGGFGHHHHFC@GCGEFGD-<.A<
@M02034:409:000000000-BFKT7:1:1102:20837:27382 1:N:0:32
AAAGTCGAGGTGCCTAAAGTGGCAACCCAGACTGTTCCTCGTGT
+
AABBBFABBBABGGGGGGGAFGGGFHHDGDHFHF3A55D52BFA
@M02034:409:000000000-BFKT7:1:1102:19348:27383 1:N:0:32
AAAGTCGAGGTGCCTAAAGTGGCAACCCAGACTGGGGGGGGGGGTTGGTGGTGTAG
+
CCCCCFCCCBAAGGGF4GGGGGGGHHHGGHHGHHHHGGGCFFFFD?B;.;D:A./9
@M02034:409:000000000-BFKT7:1:1102:19064:27398 1:N:0:32
AAAGTCGAGGTGCCTAAAGTGGCAACCCAGACTAATAATTCTGTTGGTGGTGTAGAGCTTCCTGTAGCCGCATGGTGTTCGTTCTTAAATATGGTTCTAATCATTCCAATTTTTGCTGTCTCTTATACACATCTCCGAGCCCACGAGA
+
BCCCCFBCCCCCGGGGGGGGGGGHHHHGGHHGHF3F5D555FGHHAFEC2EAA3D555A35FAFA5A53BE0BE15B?1@B13B1BF434FE@@43B@GH434D44D44D@G@4>3DB?B4?F?4B4?BB33FFH3E/<BF/??BFGC
@M02034:409:000000000-BFKT7:1:1102:19958:27403 1:N:0:32
AAAGTCGAGGTGCCTAAAGTGGCAACCCAGACTAAGCCTCCTGTTGGTGGTGTAGAGCTTCCTGTAGCCGCATGGCGTTCGTACTTAAATATGGAACTAACCATTCCAATTTTCGCTGTCTCTTATACACATCTCCGAGCCCACGAGACC
+
BBBBBFBBDBBBFGFGFGGFGGGHHDHG2GCGHHFGHGHHGHHHFHHGGGGG1FGFAFGHHGHHGFHGHEA@EEF1EEEFEFCHHHFFHHHHHHDDGHFFHAGHHEFFHFHHHFE?FFEFHHHHEHHGFFFGBGF2?/DBCFGF@ACDDF
@M02034:409:000000000-BFKT7:1:1102:10078:27406 1:N:0:32
AAAGTCGAGGTGCCTAAAGTGGCAGCCCAGACTACGAATAATGTTGGTGGTGTAGAGCTTCCTGTAGCCGCATGGCGTTCGTACTTAAATATGGAACTAACCATTCCAATTTTCGCTGTCTCTTATACACATCTCCGAGCCCACGAGAC
+
ABBBBFBADBBBGGGGGGGGGGGG2BGEABGFHHHFFHHGHHHHHHHGGGEFGGHFGHHHHHHGHHHHHGFEFEHFEFGEEEGHHHGFHHHHHHGGGGHFHGHHHHHHGHHHHDEEGGGHHHHHGGGHFGDGCGGGECGBD/F/A@@ED
@M02034:409:000000000-BFKT7:1:1102:19923:27406 1:N:0:32
AAAGTCGAGGTGCCTAAAGTGGCAACCCAGCCTAGG
+
A@AAAFAA??>AGFDB11FB1GF0GHHGGC00G1BA
@M02034:409:000000000-BFKT7:1:1102:18079:27416 1:N:0:32
AAAGTCGAGGTGCCTAAAGTGGCAACCCAGACTCAGAAGCATGTTGGTGGTGTAGAGCTTCCTGTAGCCGCATGGCGTTCGTACTTAAATATGGAACTAACCATTCCAATTTTCGCTGTCTCTTATACACATCTCCGAGCCCACGAGACC
+
AABBABAADD>AFCGGGGGGGGGFHGHGFHHGHB3FFFHFCGHHHHGBFEBFFDFAADFHHHHFFFEFFEECGGFGF>EFEEFHHHHGGGHGFFDDBEGHHHFHGHHGGHHHHHEEFE?BGGFHGHFFECDGFHGFBCD<CFGGCACDDA
@M02034:409:000000000-BFKT7:1:1102:15753:27419 1:N:0:32
AAAGTCGAGGTGCCTAAAGTGGCAACCCAGACTCATAAGAATGTTGGTGGTGTAGAGCTTCCTGTAGCCGCATGGCGTTCGTACTTAAATATGGAACTAACCATTCCAATTTTCGCTGTCTCTTATACACATCTCCGAGCCCACGAGAC
+
AABA>FAAD@2>BGGFGGGFECFHFGHGFGHGHHHBGHHFHHHFGGHBFEEFFGFEGHHHHHHGFFFEGEEEGEFFFBFFE?GGHHHHHHHHFGHEGHHFHHHHHHHHGHHHHHGGGE?EHFHHGHHGHFGFFHHHDCG/CFGE@DCGG
@M02034:409:000000000-BFKT7:1:1102:17206:27434 1:N:0:32
AAAGTCGAGGTGCCTAAAGTGGCAACCCAGACTGCG
+
AAAA>DAADD>AGGGFGGGGGG2BFGGGGHHGG33B
@M02034:409:000000000-BFKT7:1:1102:12372:27440 1:N:0:32
AAAGTCGAGGTGCCTAAAGTGGCAACCCAGACTGTGAAGAATGTTGGTGGTGTAGAGCTTCCTGTAGCCGCATGGCGTTCGTACTTAAATATGGAACTAACCATTCCAATTTTCGCTGTCTCTTATACACATCTCCGAGCCCACGAGACC
+
CCCCCFCCCCACGGGGGGGGGGGHHHHGGHHGHHHHHHHGGHHGHHHEFGEGHHGBFGHHHHHHHHHHHEGEEGHHGFGGGGHHHHHHHHHHHHFHGHHHHHHHHHHHHHHHHHGGGGGHHHHHHHGHHHGHGHHHGGGGGGHGGDGGGG
@M02034:409:000000000-BFKT7:1:1102:12871:27453 1:N:0:32
AAAGTCGAGGTGCCTAAAGTGGCAACCCAGACTGGGACGTCGGTTGGTGGTGTAGGGCTTCCTGTAGC
+
CCCCBFCCCCABGGGGGGGGGGGGHHHGFHHGHHHCAGGAAAA0BEA111BAA3D31?B?2B5@5555
@M02034:409:000000000-BFKT7:1:1102:16364:27456 1:N:0:32
AAAGTCGAGGTGCCTAAAGTGGCAACCCAGACTAATAGGCAGGTTGGTGGTGTAGAGCTTCCTGTAGCCGCATGGCGTTCGTACTTAAATATGGAACTAACCATTCCAATTTTCGCTGTCTCTTATACACATCTCCG
+
AA?A3D3A3D>>4AGG4FGBBDE4F4BBCGHG3AG5FHF3F2A2FGC2AEAFFDFADD3FGCGDFEDD3B>>EEC1>1>CE?2?EHFF@BBFB33@B@D?3BFGHHGBFHGHF?E/E??34BGB??GBFBD?GGH1<
@M02034:409:000000000-BFKT7:1:1102:10176:27472 1:N:0:32
AAAGTCGAGGTGCCTAAAGTGGCAACCCAGACTAAGAAGGATGTTGGTGGTGTAGAGCTTCCTGTAGCCGCATGGCGTTCGTACTTAAATATGGAACTAACCATTCCAATTTTCGCTGTCTCTTATACACATCTCCGAGCCCACGAGACC
+
BBBBBFAA@2>AGGGGGGGGGGGHGHHGGHHGHHHHHHHH2BGHHHHEFGGFGGGADDGHHHHHHHHHHGGEEEGF@EEGFEBGGGGGHHFHHGFGFHHGHHEHHFFFHHHHHHGGGGEGHHHHFGFGHHFHFHHHGGGFGGHGGCCAFC
@M02034:409:000000000-BFKT7:1:1102:14681:27475 1:N:0:32
AAAGTCGAGGTGCCTAAAGTGGCAACCCAGACTGGTAAGGGGGGGGG
+
ABBAAFAAD@>>FGGGFGFBBBFFHGHGGGHGH32F55BF2A2<-:9
@M02034:409:000000000-BFKT7:1:1102:14801:27476 1:N:0:32
AAAGTCGAGGTGCCTAAAGTGGCAACCCAGACTTCGGCGACGGTTGGTGGTGTAGAGCTTCCTGTAGCCGCATGGCGTTCGTACTTAAATATGGAACTAACCATTCCCAATTTTCGCTGTCTCTTATACACATCTCCGAGCCCACGAGA
+
AAA@A5>A?@>>4ADFGGF6B4A4EAGEFCGGGFHFGCECECEAFEEBFD>?BE@5FF3FGFG@BBFFDE/>EEFBE?>??>BFEGHFGHFGFFGFBBFGHHFCBGFHGHHFHHG<??B?@2FGHH<G1DFH1G?FF?C@-@.CFCGGG
@M02034:409:000000000-BFKT7:1:1102:14663:27480 1:N:0:32
AAAGTCGAGGTGCCTAAAGTGGCAACCCAGACTTGTAAGGAGGTTGGTGGTGTAGAGCTTCCTGTAGCCGCATGGCGTTCGTACTTAAATATGGAACTAACCATTCCAATTTTCGCTGTCTCTTATACACATCTCCGAGCCCACGAGAC
+
>A>A3B>A@@2>BCGFFGFBFBFFFFFEFGHGFHHFBGFHFEE2BFFEFDAABDFFGFGHHHHFBFFFGEEEFEFFE?EFE?GHHGFFHHHHGFGF3CGCCGHHFHHHHHHHHBE?FFEFFHFFDGHHFB2?FGFHCCC@BAE/>A@E?
@M02034:409:000000000-BFKT7:1:1102:13907:27481 1:N:0:32
AAAGTCGAGGTGCCTAAAGTGGCAAACCAGACTAATCCTAAGGTTGGTGGTGTAGAGCTTCCTGTAGCCGCATGGCGTTCGTACTTAAATATGGAACTAACCATTCAATTTTCGCTGTCTCTTATACACATCTCCGAGCCCACGAGACC
+
A1>A>BAAD@11B1BEGGEBBFFHH00AECFCBGGGFHHDBFFDGHGEFCAABFGFGFFFGHHFAFGFFE/EE?CBE/>/BBF/>F@1@B2@FGDF1FDHHA>FFH>BBDHHHE????BFG22>FFGHFF1CFGF?@C>>?/?@CGGCF
@M02034:409:000000000-BFKT7:1:1102:13982:27482 1:N:0:32
AAAGTCGAGGTGCCTAAAGTGGCAACCCAGACTAAGC
+
ABBBAFAA?@>>FFGGGGFBFFFCF4GGGCCFGDDGA
@M02034:409:000000000-BFKT7:1:1102:16633:27485 1:N:0:32
AAAGTCGAGGTGCCTAAAGTGGCAACCCAGACTTCGAATTCTGTTGGTGGTGTAGAGCTTCCTGTAGCCGCATGGCGTTCGTACTTAAATATGGAACTAACCATTCCAATTTTCGCTGTCTCTTATACACATCTCCGAGCCCACGAGACC
+
ABBAAFAADD>AGGGGGGGGFFGHHHHGGHHFFEFBEAFAFGGFGHGAAEEC13FAAABFGHHHBDDDBBE>FAA1E>>?E>2FGFGHFHHG@D33FGFG303FGFHEFHHHFBE<ED?FDEGHEDH4FFB2FGHD?@@BFFHGCCCEA?
@M02034:409:000000000-BFKT7:1:1102:17792:27487 1:N:0:32
AAAGTCGAGGTGCCTAAAGTGGCAACCCAGACTAATTATCATGTTGGTGGTGTAGAGCTTCCTGTAGCCGCATGGTGTTCGTACTTAAATATGGAACTAACCATTCCAATTTTCGCTGTCTCT
+
BBCBAFBBBB>AGGGGGGGGGFGHHHHGGHHGHGHF55F55FFGDDHEAAE213D5A5AA5B5F555B3BE0E>?5F115B121BBFGB4F4B333B3@E313B@4D44G@H44>/?/>B?FF
@M02034:409:000000000-BFKT7:1:1102:16757:27492 1:N:0:32
AAAGTCGAGGTGCCTAAAGTGGCAACCCAGACTGGGGGGAATGTTGGGGGTGTAGAGCTTCCTGTAGCCGCATGGTGATCGTACTTAAATATGG
+
AAAB>DAA@DAAGGFFGGGFFFGHHHHGFDHGF32BAEG?/FGB3FE//BB?/?F1<<??1F1GFFF?F?A<DA0<>1=<</<CGFG<D0DDDB
@M02034:409:000000000-BFKT7:1:1102:9690:27493 1:N:0:32
AAAGTCGAGGTGCCTAAAGTGGCAACCCAGACTAAGAATGAGGTTGGTGGTGTAGAGCTTCCTGTAGCCGCATGGCGTTCGTACTTAAATATGGAACTAACCATTCCAATTTTCGCTGTCTCTTATACACATCTCCGAGCCCACGAGAC
+
AABBBFBBDBBBGGGGGGGGGFGHGAFGCFGGHHHGGHGHFHHHGHGEFEBFHBB5FFGHHEGHHHHHHEE>EEHFEEGFEEFFHGBBGDBGHHF@GGGFHFHFHFHEHGHHHGGEGGFHHFHHGHBG?F2GGF3DC/>>DFHGGDGDG
@M02034:409:000000000-BFKT7:1:1102:16518:27498 1:N:0:32
AAAGTCGAGGTGCCTAACGTGGCAACCCAGACTCCTAGTTCTGTTGGTGGTGTAGAGCTTCCTGTAGCCGCATTGCGTTCGTACTTAAATATGGAACTAACCATTCCAATTTTCGCTGTCTCTTATACACATCTCCGAGCCCACGAGA
+
>3>>3BAA@>2>44ABBA24AAAGHGCEGHHGHFFHHDB55FFD5BF2AABB1BFGD53BBF5BAAFFFEA0B13D>E1?B1FEGF4@GHG4BD3@BEDF3E33F4BFEF344FEE?/?F?FG44??DBF111B11BC>B/AC/<</<
@M02034:409:000000000-BFKT7:1:1102:10348:27505 1:N:0:32
AAAGTCGAGGTGCCTAAAGTGGCAACCCAGACTAAGAATAATGTTGGTGGTGTAGAGCTTCCTGTAGCCGCATGGCGTTCGTACTTAAATATGGAACTAACCATTCCAATTTTCGCTGTCTCTTATACACATCTCCGAGACCAGAGACCA
+
BAABBBAA@DAA4GFGGGGFGGDHFGHGGGHGGGHGGHHHHHHHHHGEBE2FGFGFFHHHFFGGGFGHHEAAAEGBEEEEEGHHHHFFHHGHHHF33BEBFGFFGBFG4BGHHGGDEGGHEFGHHHGGBFDGHDGFECG/?FGHAFGFFB
@M02034:409:000000000-BFKT7:1:1102:21018:27511 1:N:0:32
AAAGTCGAGGTGCCTAAAGTGGCAACCCAGACTGGTAGTCGTGTTAG
+
CCCCCFCCCCCCGGGGGGGGGGGHHHHGGHHGHF2B55A522BFC55
@M02034:409:000000000-BFKT7:1:1102:13971:27514 1:N:0:32
AAAGTCGAGGTGCCTAAAGTGGCAACCCAGACTACTCATCAGGTTGGTGGTGTAGAGCTTCCTGTAGCCGCATGGCGTTCGTACTTAAATATGGAACTAACCATTCCAATTTTCGCTGTCTCTTATACACATCTCCGAG
+
ABAAADA>@@>>BGGFGGFBFBFGH4BEFEEFHGB53ADBAGCDAGC2AEECA3A5A53F5AGG5AA5BBE0E>A1E1>1B>?1?BEGFDFF@D333CGG303B3?GBBGFHHBE<EA/3BFGHFFH3B2FGHHH2A/@
@M02034:409:000000000-BFKT7:1:1102:16513:27519 1:N:0:32
AAAGTCGAGGTGCCTAAAGTGGCAACCCAGACTCCTAGTTCTGTTGGTGGTGTAGAGCTTCCTGTAGCCGCATGGCGTTCGTACTTAAATATGGAACTAACCATTCCAATTTTCGCTGTCTCTTATACACATCTCCGAGCCCACGAGACC
+
AAAAABAADD>>AEFGFFFBFBFFFFHFGHEFGHHHHGDGGHHFGHHBFDBFFFFFFFGHHHHDBFEBFAAEEEFBEBEFE>CFGHHEHHGHFFFD@CGFGFGHGHHHGFGHHHEEEE?FGFHHHHHHHFFFFGBG?BC><FGGFFGGEA
@M02034:409:000000000-BFKT7:1:1102:10559:27528 1:N:0:32
AAAGTCGAGGTGCCTAAAGTGGCAACCCAGACTACTACGAAGGTTGGTGGTGTAGAGCTTCCTGTAGCCGCATGGCGTTCGTACTTAAATATGGAACTAACCATTCCAATTTTCGCTGTTCTTATACACATCTCCGAGCCCACGAGACCA
+
AAAAAFABDBABGGGF4FGGGDFFGGHGFDGGFGHHHHEEGGDGHHGEFEEEE3D5FDDHHFHHGFDAFEC0>EGHEEGGGE2C?FGEFHFFHFFHFFHCGFFFFGFF?GGHGEEEGEEFFHHFF3BDGFGHFHHG<<CGFFAFGGDGFF
@M02034:409:000000000-BFKT7:1:1102:22248:27529 1:N:0:32
AAAGTCGAGGTGCCTAAAGTGGCAACCCAGACTACGAATCGTGTTGGTGGTGTAGAGCTTGCTGTAGCCGCATGGTG
+
BBCCAFCBCCCCGGGGGGGGFGGHHHHGGHHGHG32BCG22BGFAG2E11B11AD555A33B5BF5A53BE>EA1@5
@M02034:409:000000000-BFKT7:1:1102:9652:27531 1:N:0:32
AAAGTCGAGGTGCCTAAAGTGGCAACCCAGACTCATTCTACTGTTGGTGGTGTAGAGCTTCCTGTAGCCGCATGGCGTTCGTACTTAAATATGGAACTAACCATTCCAATTTTCGCTGTCTCTTATACACATCTCCGAGCCCACGAGACC
+
CCCCBFBACCCCGGGGGGGGGGGHHHHGGHHGHHHHFHHFHHHGGHGECEEFEBFAEFGGGHFHHDGFEFGEFEG1E?EFEECGFGHFDFGFD@B@EGHF3?BBG?GEHGHHHFFFGGEHHGHHFFHFHFHBHHHFF/CCCGHGGGGGGG
@M02034:409:000000000-BFKT7:1:1102:18944:27555 1:N:0:32
AAAGTCGAGGTGCCTAAAGTGGCAACCCAGACTAGGCCGGGGGTTGGTGGTGTAGAGCTTCCTGTAGCCGCATGGCGTTCGTACTTAAATATGGTACTAA
+
BBBBBFBBBBBBGGGGGGGGGGGHFHHGGHGGHC3AFGEGGCGGGEEGEDGE13B3BDEFEHF33@B4@EE/EE?0>?EF?<2??GHF2B?2B?22BFHG
@M02034:409:000000000-BFKT7:1:1102:18800:27558 1:N:0:32
AAAGTCGAGGTGCCTAAAGTGGCAACCCAGACTGGGGGTGGGGTTGGTGGTGTAGAGCTTCCTGTAGCCGCATGGCGTTCGTACTTAAATATGGAACTAACCATTCCAATTTTCGCTGTCTCTTATACACATCTCCGAGCCCACGAGACC
+
ABCCCFCBBCCCGGGGGGGGGGGHHHHGGHHGHHHHGGAEGGGGGGGFFGGGHFG@GHHHHHHHHHHHHGG@EGHGGEGEFFGHHHGFHHHHHFFGHHHGHHHHHHHFHHHHHHGGGGGHHHHHFHHHHGHHHHHGGCGFGGHGG@DGGE
@M02034:409:000000000-BFKT7:1:1102:9890:27562 1:N:0:32
AAAGTCGAGGTGCCTAAAGTGGCAACCCAGACTCCTGGGCGGGTTGGTGGTGTAGAGCTTCCTGTAGCCGCATGGCGTTCGTACTTAAATATGGAACTAACCATTCCAATTTTCGCTGTCTCTTATACACATCTCCGAGCCCACGAGACC
+
AB@AADABBBAA4CGGGGGGGDFBFHHEFEGDGHHHFHCAGCGEFEGEFGBFGGH@FFHHHHHFHHHGHFGGEEHHGEGFEE0FGGF?FG2GGHFFGGF?FHHHHHHHGGHHHGGGGGGFHFHFHHHH1FBGG1FDE@D-CEHGCCG.?C
@M02034:409:000000000-BFKT7:1:1102:18020:27569 1:N:0:32
AAAGTCGAGGTGCCTAAAGTGGCAACCCAGACTAATAATTATGTTGGTGGTGTAGAGCTTCCTGTAGCCGCATGGCGTTCGTACTTAAATATGGAACTAACCATTCCAATTTTCGCTGTCTCTTATACACATCTCCGAGCCCACGAGAC
+
BBAAAFAADD2>FGGGGGGGGCFFFHHEFEFGFFFFFBF5DGFDGHGBFEAFFDFBFDGHHHHFFFDDBEEAEEFFEEECFEFHHHGEHHFGGFFFGHHFGGHHGHHEFHHHHFGEFE?FHFHHFHHFHGFGFHHDBCCDFGFFCCFGF
@M02034:409:000000000-BFKT7:1:1102:14253:27576 1:N:0:32
AAAGTCGAGGTGCCTAAAGTGGCAACCCAGACTAAGAATAATGTTGGTGGTGTAGAGCTTCCTGTAGCCGCATGGCGTTCGTACTTAAATATGGAACTAACCATTCCAATTTTCGCTGTCTCTTATACACATCTCCGAGCCCACGAGAC
+
AAAA>BAADD>AEGGGGGGFEBFFF4FFGFGFGHGHHHHHHHFFHGGBFEAFFDEDGBGHHHHHFEDEGECEGGFGEEFGF?FFHHFFHHFGFFFFGHGGFADGHHHFFHGHHGEEFA?BFBGHFHHGDBDBCGHGAC@<DGHE?@CEG
@M02034:409:000000000-BFKT7:1:1102:12630:27579 1:N:0:32
AAAGTCGAGGTGCCTAAAGTGGCAACCCAGACTACGCGTGCGGTTGGTGGTGTAGAGCTTCCTGTAGCCGCATGGCGTTCGTACTTAAATATGGAACTAACCATTCCAATTTTCGCTGTCTCTTATACACATCTCCGAGCCCACGAGACC
+
ABBBAFBBBBBBGGGGGFBGFGGHHHHGGHHGGHHECGEEGGGGEFGEEGEEG3GDFBFEGHHGFGGFHFEEGGHGGEGGGEFHHHHGFHHGHFBFHHHHGHFGGHHFFHGHGHG?D/?GHHHHFBHHH<GGHGH1C?<C/FGGGGDFAA
@M02034:409:000000000-BFKT7:1:1102:12632:27596 1:N:0:32
AAAGTCGAGGTGCCTAAAGTGGCAACCCAGACTACGCGTGCGGTTGGTGGTGTAGAGCTTCCTGTAGCCGCATGGCGTTCGTACTTAAATATGGAACTAACCATTCCAATTTTCGCTGTCTCTTATACACATCTCCGAGCCCACGAGAC
+
AAAABFBBBB>>B4BGFGGFGGGFFAGEFFHFGHHGEGEGGGGEFEGEFEBBFFD@FFGHHBGFFFHGHE>>EEGFE?EAEEFGHHGFHEFFGHF??EFFH0GEEGFFHHHHGFFCFGEDFDGFDHFFFGFECGFFC@C/A.C.A>C.<
@M02034:409:000000000-BFKT7:1:1102:19692:27607 1:N:0:32
AAAGTCGAGGTGCCTAAAGTGGCAACCCAGACTCCGAAGTCGGTTGGTGGTGTAGAGCTTCCTGTAGCCGCATGGCGTTCGTACTTAAATATGGAACTAACCATTCCAATTTTCGCTGTCTCTTATACACATCTCCGAGCCCACGAGACC
+
AABCAFBBCBCCGGGGGFGGGGGGHHHGGEHGHHFECAG2AEEAFAEEFGGABDFADGH35FEGGBGDGFGCGGCA>EEGGGHFHHFDBGFFGFFBEGB33E3BG4B4GHHHGDFDF<AGHHHFHHEFDBGHFFFGFG//<?CFCDGGGE
@M02034:409:000000000-BFKT7:1:1102:16826:27610 1:N:0:32
AAAGTCGAGGTGCCTAAAGTGGCAACCCAGACTAAGATGGATGTTGGTGGTGTAGAGCTTCCTGTAGCCGCATGGCGTTCGTACTTAAATATGGAACTAACCATTCCAATTTTCGCTGTCTCTTATACACATCTCCGAGCCCACGAGACC
+
AABAAFABD@>>BGGGGGFFEFGFHHHGGHHGGFFFFBEGFEFBFGH2AAAABFFDFFGHHHHGFHEFGEEAEEFEEBEFEEFGHHGGHHHHFEFBFGHFFHDGFFHEHGFGHH>?EA?FFBHGFHHGFGFGHHHB?CF>CGHEB@CDEA
@M02034:409:000000000-BFKT7:1:1102:12942:27611 1:N:0:32
AAAGTCGAGGTGCCTAAAGTGGCAACCCAGACTC
+
AA?AADAA>>>AGGGGFFG6FFFGFGHGGH2BGC
@M02034:409:000000000-BFKT7:1:1102:9601:27620 1:N:0:32
AAAGTCGAGGTGCCTAAAGTGGCAACCCAGACTGTGTCGACGGTTGGTGGTGTAGAGCTTCCTGTAGCCGCATGGCGTTCGTACTTAAATATGGAACTAACCATTCCAATTTTCGCTGTCTCTTATACACATCTCCGAGCCCACG
+
BBBBAFB?DDBAFFFFG4BFGGGGHDHGGHHGHHHHHFEHGGGEFGGEFFGGE3FDHHHHHFHHHHGHGGGEEGHEGFGGGGGHHHH3FGHHHFHHEHGHGHHHHHHHFFDHHFF?EDGHFHHGGHHHFFGHGGHF??@CGGCCF
@M02034:409:000000000-BFKT7:1:1102:10080:27624 1:N:0:32
AAAGTCGAGGTGCCTAAAGTGGCAACCCAGACTGTTGCTACGGTTGG
+
BBBBBFBBBDAAGGGGGGGGGGGHHHHGGHGFHHHHHFH552EGCFA
@M02034:409:000000000-BFKT7:1:1102:19707:27624 1:N:0:32
AAAGTCGAGGTGCCTAAAGTGGCAACCCAGACTCC
+
AAAAAFAADDAAFGGA11BBGFFHBGHFEHHFF1B
@M02034:409:000000000-BFKT7:1:1102:13667:27640 1:N:0:32
AAAGTCGAGGTGCCTAAAGTGGCAACCCAG
+
ABA?AFAA@D2>B4GGFGGAF4FFFGHGED
@M02034:409:000000000-BFKT7:1:1102:12123:27646 1:N:0:32
AAAGTCGAGGTGCCTAAAGTGGCAACCCAGACTTCGCAGTCTGTTGGTGGTGTAGAGCTTCCTGTAGCCGCATGGCGTTCGTACTTAAATATGGAACTAACCATTCCAATTTTCGCTGTCTCTTATACACATCTCCGAGCCCACGAGAC
+
BBBABFBBBDAAGFGFGGGGGGGGGHHEFGHGHHHG?EEBGHHHHHHEFEEFF3F5FFGHHHHGGFEDFEE@EEFFEBEFE??FGHGHHHFFFF3BGGHGGHFHHHHFHGHHH4EEFGEGHHHHFFFDGGHCHFHF?<@CCFHGD@CEE
@M02034:409:000000000-BFKT7:1:1102:15595:27646 1:N:0:32
AAAGTCGAGGTGCCTAAAGTGGCAACCCAGACTCTGCAGAGTGTTGGTGGTGTAGAGCTTCCTGTAGCCGCATGGCGTTCGTACTTAAATATGGAACTAACCATTCCAATTTTCGCTGTCTCTTATACACATCTCCGAGCCCACGAGAC
+
AAAA>BAAD2>>FEGGG4BBADFHHGHGGGHGHHFFHHHGHDEAAAGE2EEAAAGA5DGFHGBF5AEDGEGEGD1CE>EFABFGGFHBBGH4BFB3GFFG3GBGFGHHHHGHHHGGGFEF44FDGFGHGGHBHBFGDCCGGGHGCC?EG
@M02034:409:000000000-BFKT7:1:1102:15578:27666 1:N:0:32
AAAGTCGAGGTGCCTAAAGTGGCAACCCAGACTCTGCAGAGTGTTGGTGGTGTAGAGCTTCCTGTAGCCGCATGGCGTTCGTACTTAAATATGGAACTAACCATTCCAATTTTCGCTGTCTCTTATACACATCTCCGAGCCCACGAGA
+
AAAA>DAAD@>AFGGFGGGBFFFGGGHGGFHGHGFGFFHHFFGDGFEECEECB3BAFDFGFHHHFADDFEEEGAABE>>1EB?GEGFGBFFD@GDFFGHHFFDGFHHEHHHHHGE/EA?BF4FGBGHGFCGFHFHH<</<BF?F?@CE
@M02034:409:000000000-BFKT7:1:1102:13258:27692 1:N:0:32
AAAGTCGAGGTGCCTAAAGTGGCAACCCAGACTAATAGTAATGTTGGTGGTGTAGAGCTTCCTGTAGCCGCATGGCGTTCGTACTTAAATATGGAACTAACCATTCCAATTTTCGCTGTCTCTTATACACATCTCCGAGCCCACGAGACC
+
A?AB>FB>DAA4BGGFFFFGEGGHHHHGGHHGHGHHFGGH5DGBFGG22EEFCGFGFBHFGFFHHGFFBEEEEB1B>FCG?FHHGGGGGFHGGGGEGGGFGGBFHGFGHHGHHHGGGGGHHFHHHHHE4GDHCHGHG@DGGEGGGG/CDF
@M02034:409:000000000-BFKT7:1:1102:9345:27694 1:N:0:32
AAAGTCGAGGTGCCTAAAGTGGCAACCCAGACTAATACTAATGTTGGTGGTGTAGAGCTTCCTGTAGCCGCATGGCGTTCGTACTTAAATATGGAACTAACCATTCCAATTTTCGCTGCTCTTATACCATCTCCGA
+
BBBBBFBBD@BBEGGBG4FGGGGHFHHGGAGEHHHHGHHHFGHFGHFGEGGGGGGFHHHHHHHHHFFFGGGAEE1GGEEGFE2CFGHFFEFGHEBBEHGFGFFGHHFHHHFHGHGGGGGGHHGBGGGGFFCFGE/B
@M02034:409:000000000-BFKT7:1:1102:18783:27697 1:N:0:32
AAAGTCGAGGTGCCTAAAGTGGCAACCCAGACTACGCCTCCGGTTGGTGGTGTAGAGCTTCCTGTAGCCGCATGGCGTTCGTACTTAAATATGGAACTAACCATTCCAATTTTCGCTGTCTCTTATACACATCTCCGAGCCCACGAGACC
+
AAAABFBBBBAAFFGGGGGGGCGGHDGA2BGGFHHFEEFEGGCGGGGAFGAFGFFAFBFGHGGFFGHHHE0EAEHFEEF?E?FGEGFFDGDHHFE?GGHHHHHHHHHHHHFHGBEEGGFFHHHHFFFFHFFGHFGBECCCCGHGG/@EGE
@M02034:409:000000000-BFKT7:1:1102:20210:27739 1:N:0:32
CCAGTCGAGGTGCCTAAAGTGGCAACCCAGACTACGACTCATGTTGGTGGTGTAGAGCTTCCTGTAGCCGCATGGCGTTCGTACTTAAATATGGAACTAACCATTCCAATTTTCGCTGTCTCTTATACACATCTCCGAGCCCAAGAGAC
+
11A?AF1>1AAA1FGFGGGGD1FFGGH00BAFFDFB0BE/AGEGAF//AE/BFBF2ADFHFBFGHHHFHE>/BEGFGGGFEEBFEGFFDGFDGF1FGH1>1BBGG2>B2BGHHFEEEEGHDGFHDG>BBG1FFGGFC?C@/FC/?<FCF
@M02034:409:000000000-BFKT7:1:1102:11148:27744 1:N:0:32
AAAGTCGAGGTGCCTAAAGTGGCAACCCAGACTAATACTCGTGTTGGTGGT
+
AAA?ADAAD1A1AFGDGG1AEFAFGHHGGHFGHHBFGHHHGHHHFGAA//E
@M02034:409:000000000-BFKT7:1:1102:17917:27755 1:N:0:32
AAAGTCGAGGTGCCTAAAGTGGCAACCCAGACTGGGAGTGCGGTTGGGGGTGCAGAGCTTCCTGTAGCCGCATGGTGTTCG
+
AAAAAFAA3@>AGGGGGGGGFFGHHHHGGHHGH32F22B25AEA2EE00AE013D513B@3B3FB4D4@BE@F113B1?4?
@M02034:409:000000000-BFKT7:1:1102:18508:27762 1:N:0:32
AAAGTCGAGGTGCCTAAAGTGGCAACCCAGACTGCGGGTGTTGTTGGTGGTGTAGAGCTTCCTGTAGCCGCATGGCGTTCGTACTTAAATATGGAACTAACCATTCCAATTTTCGCTGTCTCTTATACACATCTCCGAGCCCACGAG
+
AABBAFABDD>AGFFGGGGGGGGHHHHGGHHGHHHGGGEFAEGHHHHEEFEFFDF5FFEFDGHHHGHHHFE>FFF1E?EFEECFHHH3FGHFGHB3FEGHFFFFGFHDHGEHF?C?EF?F3FGH2>DFGGHBGHHEECGGGGFGC@<
@M02034:409:000000000-BFKT7:1:1102:11594:27767 1:N:0:32
AAAGTCGAGGTGCCTAAAGTGGCAACCCAGACTCTGCCGCCGGTTGGTGGTGTAGAGCTTCCTGTAGCCGCATGGCGTTCGTACTTAAATATGGAACTAACCATTCCAATTTTCGCTGTCTCTTATACACATCTCCGAGCCCACGAGACC
+
AAAAAF@BDBAABAFGGGGAFG2FFHH2BGFFGHHHHHGCGGGAEAEEBABBFAGFGFHHHBGFGFHFFE>>EEHGE?EEE?CGHGE?FGEGHH3FCGGGHFHHHFGHHGHHHHGFGGFFGHHHHHGGGGHHBDFHDCD<AFAF@>C><C
@M02034:409:000000000-BFKT7:1:1102:11146:27768 1:N:0:32
AAAGTCGAGGTGCCTAAAGTGGCAACCCAGACTAATACTCGTGTTGGTGGTGTAGAGCTTCCTGTAGCCGCATGGCGTTCGTACTTAAATATGGAACTAACCATTCCAATTTTCGCTGTCTCTTATACACATCTCCGAGCCCACGAGACC
+
BCCBCFBCBC?AFGGGGGGGGGGGGHHGGHHGHHHHHHHHGHHHHHHEFGEFFDG5FFGHHFHEFFHGHEAEEEFFEEEF?BBFGHFFGHHHGHFGFGGCFEFHHHHFHHHHHGEEFGGGHHHHGHHDBFGHGGHFC@G@/FHEA<CDAF
@M02034:409:000000000-BFKT7:1:1102:10898:27777 1:N:0:32
AAAGTCGAGGTGCCTAAAGTGGCAACCCAGACTTCGAATCAGGTTGGTGGTGTAGAGCTTCCTGTAGCCGCATGGCGTTCGTACTTAAATATGGAACTAACCATTCCAATTTTCGCTGTCTCTTATACACATCTCCGAGCCCACGAGACC
+
CCCCCFCABCBCGGGGGGGGGGGHHHHGGHHGHHHGFHHEFHGFGGFEAEEEABDDDFHHHHHHGFGABEEEEGHFGEGGGECGGDGGFHHFGHB3FGHHEHBGGHFBFHHHHFEFGGEFHHGGBFHHHFGFHHHGGGCGGGEGGDGGCF
@M02034:409:000000000-BFKT7:1:1102:11691:27779 1:N:0:32
AAAGTCGAGGTGCCTAAAGTGGCAAACCAGACTAGTCCGGCGGTTGGTGGTGTTGAGCTTCCTGTAGCCG
+
AAAAABAA@D>AEFFGFGG3GEF0A0B0ECCGHFHFFFEE/AEEGGCAFE/FE/?2B11BF1FF1BB21B
@M02034:409:000000000-BFKT7:1:1102:13189:27788 1:N:0:32
AAAGTCGAGGTGCCTAAAGTGGCAACCCAGACTCTTCATCCGGTTGGTGGTGTAGAGCTTCCTGTAGCCGCATGGCGTTAGTACTTAAATATGGAACTAACCATTCCAATTTTCGCTGTCTCTTATACACATCTCCGAGCCCACGAGACC
+
A3AAAFBBBBAABGGGGGGGGFGHHHHEFCGDBB3DAFFG3AE2AAEEGGBF1BDAFHHHDGHFBAB5B>EEFGHGGEE1?FFFHGH3BFF4@F33FGFCFGBFHHHH4FGHHHGGGGGGEGHHFHHHBFBCC?FGD/CDBGGGC@C?DF
@M02034:409:000000000-BFKT7:1:1102:12227:27795 1:N:0:32
AAAGTCGAGGTGCCTAAAGTGGCAACCCAGACTAATCATAAGGTTGGTGGTGTAGAGCTTCCTGTAGCCGCATGGCGTTCGTACTTAAATATGGAACTAACCATTCCAATTTTCGCTGTCTCTTATACACATCTCCGAGCCCACGAGACC
+
CCCCCFCCCCAAGGGGGGGGGGGGFHHGGHBBCGGHHHHHHHHHHHGGFGEFHHHEGFHHHHHHGFHHHEGGGGHEFEFFFFGHHHHGHHHHHHGFGHHFHHHHHHHHHHHHHGGGGGGHFHHHHHHHHHHHHHHHGCGCGGHGFDCEDF
@M02034:409:000000000-BFKT7:1:1102:13648:27821 1:N:0:32
AAAGTCGAGGTGCCTAAAGTGGCAACCCAGACTCTGAATGGTGTTGGTGGTGTAGAGC
+
AAAA>DAAD@>>FGGGGGGBGFGHHHFGEHHAHHHHBDFGFDFGDHEA2EE1B3A5D5
@M02034:409:000000000-BFKT7:1:1102:16573:27825 1:N:0:32
AAAGTCGAGGTGCCTAAATTGGCAACCCAGACTCCGCAGAGGGTTGGGCGT
+
AAAA>FABDB>AGGGGGF5BFCGFHHHGGGHGHHA2EA222BAA1A0E10A
@M02034:409:000000000-BFKT7:1:1102:13173:27841 1:N:0:32
AAAGTCGAGGTGCCTAAAGTGGCAACCCAGACTACTGATAGGGTTGGTGGTGTAGAGCTTCCTGTAGCCGCAT
+
>?AB3BA>DAA4BGGFEFEBBFGHGHHGGHHGHGHHHFGHFHHA2AAA2AFAA3F5D5FF5B55BAFDGEE0E
@M02034:409:000000000-BFKT7:1:1102:9950:27841 1:N:0:32
AAAGTCGAGGTGCCTAAAGTGGCAACCCAGACTTCTGCGACTGTTGGGG
+
CCCCCFCCCCCCGGGGGGGGGGGHHHHGGHHGHHH5FFE22EABAF20A
@M02034:409:000000000-BFKT7:1:1102:11944:27842 1:N:0:32
AAAGTCGAGGTGCCTAAAGTGGCAACCCAGACTAGTAAGAATGTTGGTGGTGTAGAGCTTCCTGTAGCCGCATGGCGTTCGTACTTAAATATGGAACTAACCATTCCAATTTTCGCTGTCTCTTATACACATCTCCGAGCCCACGAGACC
+
CCCCCFCBCBABGGGGGGGGGGGHGHHFGHHGHHHHHHHGHHHHHHHEFGEFGEFAGGHHHHHHHHGFGFEEEGHFFEGGFEFHHHHGHHFHHHFGFHHHHHFHHHHGHHHHHHGEGGGHHGHHGHHHHFHHHHHFFCGGGGHGG?DGGG
@M02034:409:000000000-BFKT7:1:1102:17822:27852 1:N:0:32
AAAGTCGAGGTGCCTAAAGTGGCAACCCAGACTAATAATAATGTTGGTGGTGTAGAGCTTCCTGTAGCCGCATGGCGTTCGTACTTAAATATGGAACTAACCATTCCAATTTTCGCTGTCTCTTATACACATCTCCGAGCCCACGAGACC
+
BBBABFAB@B2AGGGGGGGFGFGFHHHGGEDDHHHFBDGFH5FGHHHEFEBFFEF5EGHHHGHFFGFFGEGEEEFBEEEGFEGGHHHHGHHGGF3FFFHHHHHHFHGHHGHHHHGFGGEFFDGFHFFH4FFCHHHGDCC/BCGGCDCFAC
@M02034:409:000000000-BFKT7:1:1102:18529:27854 1:N:0:32
AAAGTCGAGGTGCCTAAAGTGGCAACCCAGACTTCGTGTAATGTTGGTGGTGTAGAGCTTCCTGTAGCCGCATGGCGTTCGTACTTAAATATGGAACTAACCATTCCAATTTTCGCTGTCTCTTATACACATCTCCGAGCCCACGAGACC
+
AAAAAFAADD>>BBGGGGGGGGGGFHHFGHHGHHHFBFFCFHHHHHHFFGBFGFGFGHHHGHHFFFGFGAAAEFHHGGGGEFHHHHHGHHHHHHFFFGHHHHHHHHHHHHHHHHGGGFEFHHHHHHHFGGBHGFDGFGGGGGHGGGG/AF
@M02034:409:000000000-BFKT7:1:1102:13186:27856 1:N:0:32
AAAGTCGAGGTGCCTAAAGTGGCAACCCAGACTACTGATAGGGTTGGTGGTGTAGAGCTTCCTGTAGCCGCATGGCGTTCGTACTTAAATATGGAACTAACCATTCCAATTTTCGCTGTCTCTTATACACATCTCCGAGCCCACGAGACC
+
CBBBCFCCCBABFGGGFGGGGGGHHHHGGHHGHHHHHHHHHHHGGGGEFGEFFGGDFHHHHHHHGHHHHEEEGEHGGEGEEEGHHHHFHHHHHHHHGGGHHHHHGHHHHHHHHFGGFGEFHHHHHHHHHHGHHGGHGGGCFGHGGFGCEF
@M02034:409:000000000-BFKT7:1:1102:18609:27872 1:N:0:32
AAAGTCGAGGTGCCTAAAGTGGCAACCCAGACTAAGAAGCAGGTTGGTGGTGTAGAGCTTCCTGTAGCCGCATGGCGTTCGTACTTAAATATGGAACTAACCATTCCAATTTTCGCTGTCTCTTATACACATCTCCGAGCCCACGAGA
+
AAAABFCBBCAAGGGGGGGGGGGHHHHGGHA2GDFFB5GBCGHHHHGEAEEEA3F5FFBFBFGHHFGDGEC?EEC1EBEBB1?FEGGFHFFDGF33FCHHCF3FHHEBGGHGHDE?EE?3BFF?4?BBFCGFFFF2BCCD>FGGDCCA
@M02034:409:000000000-BFKT7:1:1102:12285:27876 1:N:0:32
AAAGTCGAGGTGCTAAAGTGGCAACCCAGACTAGTCCTAATGTTGGTGGTGTAGAGCTTCCTGTAGCCGCATGGCGTTCGTACTTAAATATGGAACTAACCATTCCAATTTTCGCTGTCTCTTATACACATCTCCGAGCCCACGAGACC
+
BABBAFAADDAAGBAFGFGFEFHFGBEFADFGFBGFGFHHBBABGEABEECAAFHHHGEFFFHHHFFFFE0EEHHCEGEFECAEE@FGDFFBBFFCGHFBB3BGHEF4FGFHHCEEF<DFGHFHHFFHFEFFHGHGCGGFGFGGGGGGG
@M02034:409:000000000-BFKT7:1:1102:16512:27884 1:N:0:32
AAAGTCGAGGTGCCTAAAGTGGCAACCCAGACTGAGAAGCCGGTTGGTGGTGTAGAGCTTCCTGTAGCCGCATGGCGTTCGTACTTAAATATGGAACTAACCATTCCAATTTTCGCTGTCTCTTATACACATCTCCGAGCCCACGAGACC
+
AABBAFAADD>AGGGGGGGEGFGGHDH?FGHGHGHHHFHAGEFAEFFBAEBFFGG5BFGHHHHGDGGGHEEEGFGGGEGGFEFHHHHHHHHHFHFFGFFGGHGHHHHHHHHGHHFGGGDGHFHHHHGGFGDFGHHHCC?>@FHEGGGFGC
@M02034:409:000000000-BFKT7:1:1102:12297:27894 1:N:0:32
AAAGTCGAGGTGCTAAAGTGGCAACCCAGACTAGTCCTAATGTTGGTGGTGTAGAGCTTCCTGTAGCCGCATGGCGTTCGTACTTAAATATGGAACTAACCATTCCAATTTTCGCTGTCTCTTATACACATCTCCGAGCCCACGAGAC
+
A?BA?FBBDBAAGG5GGDBFFFHHFGEGFHDFHHHGFGHHBGFDFGBFFABBDGDH5FGFGGHGBHHFE0EFEH?EEEF?B21GGGGGH4BEDGBCGGEGF3FGEGHBGHFHFE/>E?FGHHHHG4FGFDBGH?DC@C<>FEFDF/AD
@M02034:409:000000000-BFKT7:1:1102:14817:27911 1:N:0:32
AAAGTCGAGGTGCCTAAAGTGGCAACCCAGACTCAGAATCAGGTTGGTGGTGTAGAGCTTCCTGTAGCCGCATGGCGTTCGTACTTAAATATGGAACTAACCATTCCAATTTTCGCTGTCTCTTATACACATCTCCGAGCCCACG
+
ABCBAFAADD>AGGGGGGGAFFGFHHHGGHHGH3B3EG5BE335BFE2FEEFABDAEFHHHHHH5ABDEEEEEGGFF?FFGEHHEHHGHHHHDF3@GHHGHGGGHHHGHHHHHHGCGE?FGBHFFHHHDGDFGFGDBCC/DE//<
@M02034:409:000000000-BFKT7:1:1102:11140:27925 1:N:0:32
AAAGTCGAGGTGCCTAAAGTGGCAACCCAGACTCCTAATCAGGTTGGTGGTGTAGAGCTTCCTGTAGCCGCATGGCGTTCGTACTTAAATATGGAACTAACCATTCCAATTTTCGCTGTCTCTTATACACATCTCCGAGCCCACGAGACC
+
AABBAFBABBBBGGGFGGGGGGGHGHHGGGHGHHHGGHHHHHGHHHEEFGEFGGFAFGGHHHHHGFHGGEEEEGHFEEGGFEGHHGHGGHHHHHFFFHHHHHHGHHHFHHHHHHFFGDFHHHHHGHHFFGHHHHHGFC?BDGHGGCGFFF
@M02034:409:000000000-BFKT7:1:1102:13627:27937 1:N:0:32
AAAGTCGAGGTGCCTAAAGTGGCAACCCAGACTGAGGCGAAGGATGGTGGTGTAGAGCTTCCTGTAGCCGCAT
+
>AAA>BAAD>>4BGGFG4GFAEFHFHHGGGHGGABCFAFEAE?1BBA35EEA13DBEF335BB555@53EEEE
@M02034:409:000000000-BFKT7:1:1102:13387:27937 1:N:0:32
AAAGTCGAGGTGCCTAAAGTGGCAACCCAGACTAGGACGGCGGTTGGGGGT
+
BBBCAFCBCCCCGGGGGGFGGFGGHHHGGGHGHF33F3AE2AAA0A>E0/>
@M02034:409:000000000-BFKT7:1:1102:19373:27958 1:N:0:32
AAAGTCGAGGTGCCTAAAGTGGCAACCCAGACTAATACTAATGTTGGTGGTGTAGAGCTTCCTGTAGCCGCATGGCGTTCGTACTTAAATATGGAACTAACCATTCCAATTTTCGCTGTCTCTTATACACATCTCCGAGCCCACGAGACC
+
>AABADABB>>>BGGGGGGABGFGHHHGGGFFHHHHHHHCFHHHHGHFFDBBFBGFGHHHHFGGGHHHHEAAEBGBE1EE?EBGEGFEFFDGGFGFBBFBCFGHFHHHHHHHHBFFGGEFFHHHGHF4F?BCGFB?C/D</?FF@CGGDF
@M02034:409:000000000-BFKT7:1:1102:13627:27958 1:N:0:32
AAAGTCGAGGTGCCTAAAGTGGCAACCCAGACTGAGGCGAAGGTTGGTGGTGTAGAGCTTCCTGTAGCCGCATGGCGTTCGTACTTAAATATGGAACTAACCATTCCAATTTTCGCTGTCTCTTATACACATCTCCGAGCCCACGAGACC
+
A111ADAAD?1>B1FGGGFBG1FFFAGEFCFGGGHCFFACFCCBGGGEFCBABAE2GD1FHGHFFFDFGE>>E?F>E?EF??BGEHHHFGDGFDBBFGFFHHFGEHHHHHHHH2CCFC<B>FHHFHFFHGGFBGHHA@?@<FGC-<@A.<
@M02034:409:000000000-BFKT7:1:1102:13279:27961 1:N:0:32
AAAGTCGAGGTGCCTAAAGTGGCAACCCAGACTAGTAATAATGTTGGTGGTGTAGAGCTTCCTGTAGCCGCATGGCGTTCGTACTTAAATATGGAACTAACCATTCCAATTTTCGCTGTCTCTTATACACATCTCCGAGCCCACGAGACC
+
CCBCBFBBCCBBGGGGGGGGGGGHHHHGGHHGHHHHHHHHHHHHHHHFFGEFHHGFGHHHHHHHHHHHHGGGGGHHGGGGGGHHHHHHHHHHHGGHHHHGGHFHHHHHHHHHHHGEGGGHHHHHHHHHHHGHHHHHFGGDGGHGGGGGGE
@M02034:409:000000000-BFKT7:1:1102:14242:27965 1:N:0:32
AAAGTCGAGGTGCCTAAAGTGGCAACCCAGACTGCGACTAGGGTTGGTGGTGTAGAGCTTCCTGTAGCCGCATGGCGTTCGTACTTAAATATGGAACTAACCATTCCAATTTTCGCTGTCTCTTATACACATCTCCGAGCCAACGAGAC
+
ABBBAF@B?@>>FFGFGGB6FBFFFAGECEHFFCFEEECEHFEFHGG1AEAAAAB5DDFGHEGFB5EEGE0>E>?B>B>???BFGBGFFHGHGF3BFGHFB03FE4DHFHHHHDEEGD?B33D33BFFFBDGBFHF<@@>@0FC</?<C
@M02034:409:000000000-BFKT7:1:1102:16964:27969 1:N:0:32
AAAGTCGAGGTGCCTAAAGTGGCAACCCAGACTCAGCCGGGTGTTGGTGGTGTAGAGCTTCCTGTAGCCGCATGGCGTTCGTACTTAAATATGGAACTAACCATTCCAATTTTCGCTGTCTCTTATACACATCTCCGAGCCCACGAGACC
+
AABB>FA>ADAAGGGGGGGGFFFHHHHGGGHGHHHHHHGGGAEAEGHAAEBFBEGGEFGHHGHHFGFDGEEEGGGGGEGGGFHHHHHHHGGHGFFEFHGFFGFHHFGGHHHHHBEFGFEGGHHHGHGHGHFGBGHGCCCCFGHGGGGGGA
@M02034:409:000000000-BFKT7:1:1102:12590:27992 1:N:0:32
AAAGTCGAGGTGCCTAAAGTGGCAACCCAGACTAAGGAGAGTGTTGGTGGTGTAGAGCTTCCTGTAGCCGCATTGCGTTCTTACTTAAATATGGAACTAACCATTCCAATTTTCGCTGTCTCTTATACACATCTCCGAGCCCACGAGACC
+
AABBAFAAB>AAFGGGGG4FEGGHHHHGGFFFHHHHGBGDEGHGG2AEAEG1ABFAEGFG5BBGFFFFHGE0E13@1B1?1B4DGDHHHGH44@33FGBG3C@BGFDB4GEGG4@FGEEFFFGFGFFHHHGGHHFG//>BDE/?/</??F
@M02034:409:000000000-BFKT7:1:1102:14144:28004 1:N:0:32
AAAGTCGAGGTGCCTAAAGTGGCAACCCAGACTACGCGTAGGGTTGGTGGTGTAGAGCTTCCTGTAGCCGCATGGCGTTCGTACTTAAATATGGAACTAACCATTCCAATTTTCGCTGTCTCTTATACACATCTCCGAGCCCACGAGAC
+
AAAAADAA@@>AGGGGGFGFBBFFHGHGGEHGHHFE2EAEE1ABFEGBAEBFFFEDEFHHHHHHBDFDFEFEGGGGEEEFGEGHHHHGHHGHGFFFEGHFGHFHHFHGHHHHHHCDDD?GGGHHGHHHFGHHHGHHDCC<AFHGFDCFF
@M02034:409:000000000-BFKT7:1:1102:18457:28009 1:N:0:32
AAAGTCGAGGTGCCTAAAGTGGCAACCCAGACTGAGAAGCAGGTTGGTGGTGTAGAGCTTCCTGTAGCCGCATGGCGTTCGTACTTAAATATGGAACTAACCATTCCAATTTTCGCTGTCTCTTATACACATCTCCGAGCCCACGAGACC
+
AA?AADAAA@>>BFGFGGGFGFGGFHHEFEGFFFHBDDFBACGBFGGEFFBFAEGAFHHHHHHFHFFDGEEEEFHGGEECEEFHHHHFFHEHFFEBFHDEHHHHHHHGHHHHHHGGGGGGHHHGHHHGBGDGFGGHFGGDCFHGF@DAD<
@M02034:409:000000000-BFKT7:1:1102:12472:28014 1:N:0:32
AAAGTCGAGGTGCCTAAAGTGGCAACCCAGACTAATAATAATGTTGGTGGTGTAGAGCTTCCTGTAGCCGCATGGCGTTCGTACTTAAATATGGAACTAACCATTCCAATTTTCGCTGTCTCTTATACACATCTCCGAGCCCACGAGAC
+
AAAA>FAABDAAGGGGGGGBBGGHHHHGGHHGHHHHHHHGFFGDFEGECFEFAGGFFEFHHHFGFFFDFEFEGFFHGGCFGGHHGHHGHGHHHGHFHHFFGHGGHGHHHHHHHHGGGGGHHHHHHHGFFHFHHHHBF//>CGHGGGGCD
@M02034:409:000000000-BFKT7:1:1102:12600:28024 1:N:0:32
AAAGTCGAGGTGCCTAAAGTGGCAACCCAGACTAAGGAGAGTGTTGGTGGTGTAGAGCTTCCTGTAGCCGCATGGCGTTCGTACTTAAATATGGAACTAACCATTCCAATTTTCGCTGTCTCTTATACACATCTCCGAGCCCACGAGAC
+
ABBAAFBB?D>AGGGFGGGGFFFFFGHFEGHGHHFG3GE223AFFCFEFEEFGGHFHFFGHFHBFGDFGGGEFEHFE?EFG>GHHHGHFGFGHH33B3GGHHGHHHGG4GHHHDEGGFAF4EFFFGHFGHFGGHHFECGGGGGGCCDFG
@M02034:409:000000000-BFKT7:1:1102:12487:28024 1:N:0:32
AAAGTCGAGGTGCCTAAAGTGGCAACCCAGACTAATAATAATGTTGGTGGTGTAGAGCTTCCTGTAGCCGCATGGCGTTCGTACTTAAATATGGAACTAACCATTCCAATTTTCGCTGTCTCTTATACACATCTCCGAGCCCACGAGACC
+
CCCCCFCCCDAAGGGGGGGFGGGHHHHGGGHGHHHHHHHHHHHHHHHEFGEFGGGDGHHHHHHHGHHGHEEEFGHFEEGFFFGHHHHHHHGHHHGHFHHGHHHHHHHHHHHHHHGFGGGHHHHHHHGHGFFHHHHHFCGCCAHGGBDDDF
@M02034:409:000000000-BFKT7:1:1102:13575:28027 1:N:0:32
AAAGTCGAGGTGCCTAAAGTGGCAACCCAGACTTCGCCGAGGGTTGGTGGTGTAGAGCTTCCTGTAGCCGCATGGCGTTCGTACTTAAATATGGAACTAACCATTCCAATTTTCGCTGTCTCTTATACACATCTCCGAGCCCACGAGACC
+
BBBAAFAA>A>>FGFFGGGAF4FFGFHGFFHGHFFFEFGFECEAEEGBFEACB@@5FFGGHHHH@G@BBEECGEF1E?E?E?2FGHHFDGHBFBBDGHHGGGHHGHHGHHHHHFCCDA?@DDGHHGHFHHGF2FGF?@C<@AGG@C@C.<
@M02034:409:000000000-BFKT7:1:1102:20379:28081 1:N:0:32
AAAGTCGAGGTGCCTAAAGTGGCAACCCAGACTCAGAAGAATGTTGGTGGTGTAGAGCTTCCTGTAGCCGCATGGCGTTCGTACTTAAATATGGAACTAACCATTCCAATTTTCGCTGTCTCTTAACACATCTCCGAGCCCACGAGACCA
+
AABB3DAAB>A4BFGFFGGGGGFHHGHEFHHGHHHHGHHFBFGGFHHGAEFFEGGEDFHFFGHHGGGGGEEEFEGHGGGGGDHGGHHHGHDFFHB3GEF33F3F3?FGHHHHHHGGGGGHHHHHBB?GHCGHHHHGCGGGGGG/<ADGG<
@M02034:409:000000000-BFKT7:1:1102:20769:28092 1:N:0:32
AAAGTCGAGGTGCCTAAAGTGGCAACCCAGACTACTAAGAATGTTGGTGGTGTAGAGCTTCCTGTAGCCGCATGGCGTTCGTACTTAAATATGGAACTAACCATTCCAATTTTCGCTGTCTCTTATACACATCTCCGAGCCCACGAGACC
+
BCBBBFCCCCAAFGGGGGGGGGGGHHHGGHHAGHHFFFGFDGHHFHHAFGGGHGG5FEGHHHHHGGGEGEA0EEHFFGFFFFGGGGGHHHHHHFE3GGHHFHFGHGHFFGHHHHEAEGGHHGHHFHFDFCFHHGHDECGB<=/FDDGDDF
@M02034:409:000000000-BFKT7:1:1102:11554:28106 1:N:0:32
AAAGTCGAGGTGCCTAAAGTGGCAACCCAGACTCCGCATCAGGTTGGTGGTGTAGAGCTTCCTGTAGCCGCATGGCGTTCGTACTTAAATATGGAACTAACCATTCCAATTTTCGCTGTCTCTTATACACATCTCCGAGCCCACGAGACC
+
BBBBBFBADB?AGGGGGGGGGGGHHHHGGHHGHHHGGGGGHHHGHHGEFFGFFBF5FDHHFHHHHFGFFEEEFGH1EEEGFFFHHHGGHGGFGH3EGHHHHFBGHFHEHGHHHFE/EGFFHGHHGHGFFHHHHHFGCBFCDEHGD@DFFF
@M02034:409:000000000-BFKT7:1:1102:11753:28116 1:N:0:32
AAAGTCGAGGTGCCTAAAGTGGCAACCCAGACTAATTCTAAGGTTGGTGGTGTAGAGCTTCCTGTAGCCGCATGGCGTTCGTACTTAAATATGGAACTAACCATTCCAATTTTCGCTGTCTCTTATACACATCTCCGAGCCCACGAGACC
+
CBBCCFCCCCBBGGGFGGGGGGGHHHHGGHHGHHHHHBGF5FGGFHFEA2EEF3F5ADGFFGHHHFHGFEFEFEG1E1EFEEFGHHHDFGHHED3BFGHHC1BGGGHDGFEHFDEEEE/BBHGG?F4FFBF?FGHBFCGFGGFEGGGFDF
@M02034:409:000000000-BFKT7:1:1102:19060:28122 1:N:0:32
AAAGTCGAGGTGCCTAAAGTGGCAACCCAGACTCAGCCGCGGGTTGGTGGTGTAGAGCTTCCTGTAGCCGCATGGCGTTCGTACTTAAATATGGAACTAACCATTCCAATTTTCGCTGTCTCTTATACACATCTCCGAGCCCACGAGACC
+
CCCCCFBCCCCCGGGGGGGGGGGHHHHGGHHGHBCGCGG2EGGEFGGEFGGGHHHHHHHHHHHHHHHHHEGEEGHHGFGGGGHHHHHHHHHHHHHFHHHHHHHHHHHHHHHHHHGGGGGGHHHHGHGHFFGHHHHFGGGGGGHGGGGGGE
@M02034:409:000000000-BFKT7:1:1102:15165:28154 1:N:0:32
AAAGTCGAGGTGCCTAAAGTGGCAACCCAGACTGGGACGAGTGTTGG
+
BBCBAFBADB>>GGGGGGGBFFFHHHHGGC2BBGE22BA222BD5FA
@M02034:409:000000000-BFKT7:1:1102:20582:28178 1:N:0:32
AAAGTCGAGGTGCCTAAAGTGGCAACCCAGAATGTTGGTGGTGTAGAGCTTCCTGTAGCCGCATGGCGTTCGTACTTAAATATGGAACTAACCATTCCAATTTTCGCTGTCTCTTATACACATCTCCGAGCCCACGAGACCAGAGAGGAT
+
>3>AAFBBDD>AFGFGGGGFGFGFFCGEFFGHDHHHHHFGGEFGEFHGFFHHFGHFDHHFEAAEEFHGFEFGEBFFGHHBGFGFFDFBFGHHFGEGHHBGDGHHGGGGGGHHHHHHHHFGHHHHHHGG?DGGGEGD>BFFGEH0FF/?FF
@M02034:409:000000000-BFKT7:1:1102:11035:28195 1:N:0:32
AAAGTCGAGGTGCCTAAAGTGGCAACCCAGACTGATGGGCGGGTTGGTGGTGTAGAGCTTCCTGTAGCCGCATGGCGTTCGTACTTAAATATGGAACTAACCATTCCAATTTTCGCTGTCTCTTATACACATCTCCGAGCCCACGAGACC
+
ACCAAFBCCCBBGGGGGGGGGGGHHHHGGHHGHHHHHHGGEGGEGGGFFGEGHFG@FGHHHHHHGFGGHGGEGGHHGEFEFEFFHHHHHHHHHHFFFHHHHHFHHHHHGHHHHGGGGGGHHHGHHHHGGFHHHGHFGCCFGGHGGFGDFC
@M02034:409:000000000-BFKT7:1:1102:11919:28204 1:N:0:32
AAAGTCGAGGTGCCTAAAGTGGCAACCCAGACTCAGACGAATGTTGGTGGTGTAGAGCTTCCTGTAGCCGCATGGCGTTCGTACTTAAATATGGAACTAACCATTCCAATTTTCGCTGTCTCTTATACACATCTCCGAGCCCACGAGACC
+
>AAB3BAABBBAGGGGGGAGFGFHHHHGGHHGHHHFHHGGAFGGHHHEFFGFFHFDFBHHHHFHGHHGHGGFG1BG/EFF1BGHHHHHEHHGHGFDGHDFGHBFGFFGHHHHHBEGGG?GHHFFGH3GHHGHHHHFDC@@CEHF/</EE?
@M02034:409:000000000-BFKT7:1:1102:18592:28207 1:N:0:32
AAAGTCGAGGTGCCTAAAGTGGCAACCCAGACTAAGAATAATGTTGGTGGTGTAGAGCTTCCTGTAGCCGCATGGCGTTCGTACTTAAATATGGAACTAACCATTCCAATTTTCGCTGTCTCTTATACACATCTCCGAGCC
+
ABBABFBBBBABFGGGGGGGGGGHHHHEFGDDHHHGEFHFFHHHHHGGFGEFFFF5DFGHFHHHADFAGEG0EEHFGGG1EFF1GGH3EG@GGF3@FGHHGFHHFHHHHGHHHGFEFGEGHHHFFHB?FCFHGHHEDFGGC
@M02034:409:000000000-BFKT7:1:1102:15332:28210 1:N:0:32
AAAGTCGAGGTGCCTAAAGTGGCAACCCAGACTCAGAAGACTGTTGGTGGTGTAGAGCTTCCTGTAGCCGCATGGCGTTCGTACTTAAATATGGAACTAACCATTCCAATTTTCGCTGTCTCTTATACACATCTCCGAGCC
+
AAAAADAA?D>>BBGFGGGBFBFGHHHEFCGFFHGFDGFFHHHABAGEFFBF1FFADGHHHHHFBEDBFAEEEEFGFE/1?BBEAGH3DHFF@G33GHBGHHHHGHHHHGHHHGGGGGEBGFHFHHHHDGFGHHFF<BC<>
@M02034:409:000000000-BFKT7:1:1102:11927:28220 1:N:0:32
AAAGTCGAGGTGCCTAAAGTGGCAACCCAGACTCATACTGATGTTGGTGGTGTAGAGCTTCCTGTAGCCGCATGGCGTTCGTACTTAAATATGGAACTAACCATTCCAATTTTCGCTGTCTCTTATACACATCTCCGAGCCCACGAGAC
+
BBBBAFBBBBAAGGGFGGGGGGGHHHHGGHHGHHH5G555DFGGHHHGGGGGHGGDGHHHHHHHHHHHHGGEEGHHGGGGGGHHHHHFGHHHHHHHGHHGHHHHHHHHHHHHHHGGGG/FGHHHGGHHFHGHHHHHGGC@GGHGGCGGG
@M02034:409:000000000-BFKT7:1:1102:19273:28228 1:N:0:32
AAAGTCGAGGTGCCTAAAGTGGCAACCCAGCCTA
+
ABBBBFBABBBBGGGGCFGGGGFFFHHGGHAFHG
@M02034:409:000000000-BFKT7:1:1102:14318:28234 1:N:0:32
AAAGTCGAGGTGCCTAAAGTGGCAACCCAGACTAAGCAGGGGGTTGGTGGTGTAGAGCTTCCTGTAGCCGCATGGCGTTCGTACTTAAATATGGAACTAACCATTCCAATTTTCGCTGTCTCTTATACACATCTCCGAGCCCACGAGACC
+
AAAA>B>A@?>>4BFFFGEBBEFFFGHDEFGBFHHHFHHHGGGAEEGAFEBFFEFDFFGHHHHHDFFFGEEEFEFBEEEFEEGHHHHHHGHHGHGFCGHFHGHHHHHGHHHHHFDDDFCGHHHHHHHFFHFGHFHGCDF><FHGCCCDD<
@M02034:409:000000000-BFKT7:1:1102:11683:28259 1:N:0:32
AAAGTCGAGGTGCCTAAAGTGGCAACCCAGACTCAGCAGCAGGTTGGTGGTGTAGAGCTTCCTGTAGCCGCATGGCGTTCGTACTTAAATATGGAACTAACCATTCCAATTTTCGCTGTCTCTTATACACATCTCCGAGCCCACGAGACC
+
ABBABFBBBBABGGGGGGGGGFGHGHHEGEGGHGFFGHHHHGHGGFFGGGEFHHHDGHHHGHHFGFGFGEE>EEHHGEGFEEGGGHHEGHGHGHFDGHFHGHHHHHHGHHHHHHGGGGGGHHHHHHFFFGHHHGHFD?GCGGGGC<DDFF
@M02034:409:000000000-BFKT7:1:1102:11267:28269 1:N:0:32
AAAGTCGAGGTGCCTAAAGTGGCAACCCAGACTAGTGGTGTTGTTGGTGGTGTAGAGCTTCCTGTAGCCGCATGGCGTTCGTACTTAAATATGGAACTAACCATTCCAATTTTCGCTGTCTCTTATACACATCTCCGAGCCCACGAGACC
+
BBABBBBBBBABGGGGGFGGFGFFFHHGGHHGHHHHGHHGGFHHHHHEFGGGHHHGFHHHHHHHHEGGHGGGGGHHGGGGGFHHHHGFGHFHHGBFFFGHHHHHHHHHHHHHHGCEEDEHHHHH4GHHHFFHHFHFFCCCGGEGDGGCFG
@M02034:409:000000000-BFKT7:1:1102:17962:28272 1:N:0:32
AAAGTCGAGGTGCCTAAAGTGGCAACCCAGACTTCTCATCCTGTTGGTGGTGTAGAGCTTCCTGTAGCCGCATGGCGTTCGTACTTAAATATGGAACTAACCATTCCAATTTTCGCTGTCTCTTATACACATCTCCGAGCCCACGAGAC
+
AAAAAFAA@@>ABCGGGGGBGCGGGCGEFHFFHGGHHAF5FGHHHHHAFEBFBAFDFBFGHFGFFFEDFEAAEEGEE?EFEECGHHHFGHGHHE3FGFBEGFGHHHHGHHGHGFEEFE??GBHHFDHGFGGCFGHF?@CCBFEG<>@DA
@M02034:409:000000000-BFKT7:1:1102:19238:28278 1:N:0:32
AAAGTCGAGGTGCCTAAAGTGGCAACCCAGACTATGAATCAGGTTGGTGGTGTAGAGCTTCCTGTAGCCGCATGGCGTTCGTACTTAAATATGGAACTAACCATTCCAATTTTCGCTGTCTCTTATACACATCTCCGAGCCCACGAGACC
+
BBBBBBBBBBBBGGGGFGGGGGGHHHHGGHHGHHHHHGHHHHHHGHGEFG1FGFGGHHHHHHHHHHHHGFEEEGHHGGGGGFGHHHGF3GFGHHBGHHHHHHHHHHGHHHHHGHGGGGGHHHHHFGGHGGDFFHBHDGGBFGHGCGCGGG
@M02034:409:000000000-BFKT7:1:1102:14697:28280 1:N:0:32
AAAGTCGAGGTGCCTAAAGTGGCAACCCAGAATGTTGGTGGTGTAGAGCTTCCTGTAGCCGCATGGCGTTCGTACTTAAATATGGAACTAACCATTCCAATTTTCGCTGTCTCTTATACACATCTCCGAGCCCACGAGACCAGAGAGGA
+
AA?11BAA?>>>GG1DGEG3B1FFFCGCGHGF1F1BGH0BEBAAEGHGFEFFHGBB2GFFEECAEGGEECGFECGGFHFFFFH2F1BFGHGHFFHBHGHFGHHHHGGGCGHGHHHEHFHHHHHGEFHECCCC/FFGCCGGEHFFCF?CG
@M02034:409:000000000-BFKT7:1:1102:17995:28280 1:N:0:32
AAAGTCGAGGTGCCTAAAGTGGCAACCCAGACTACGCATCCTGTCGGTGGTGTAGAGCTTCCTGTAGCCGCATGGCGTTCGTACTTAAATATGGAACTAACCATTCCAATTTTCGCTGTCTCTTATACACATCTCC
+
ABA?AFABDDAACFBGGGG6FBFHEHCAF2GGGHGEGF?E3D3F3F?ABEEFGBA5DAFGHEGFADDGHEE0>EFFE>E?EE11F4FDGGFFGBBGFFHH30?F3FHDEGFHHGGDFE?FD2B21FFBD?GFGFFB
@M02034:409:000000000-BFKT7:1:1102:11253:28281 1:N:0:32
AAAGTCGAGGTGCCTAAAGTGGCAACCCAGACTAGTGGTGTTGTTGGTGGTGTAGAGCTTCCTGTAGCCGCATGGCGTTCGTACTTAAATATGGAACTAACCATTCCAATTTTCGCTGTCTCTTATACACATCTCCGAGCCCACGAGACC
+
BBCCBFCCCBBBBGGGGGGGGGGHHHHGGHHGHHFGHHFFFEHGHHHEGGFFGEGDGHHHHHHHGGHGHEFEEFHEEGGGFFGHFHFGHHHHHHFFFHHHHFFGHHGFHHGHHFEEFGGHHHHFFHHFGFHHHHGFG@DCGGHGC/AC<F
@M02034:409:000000000-BFKT7:1:1102:17977:28281 1:N:0:32
AAAGTCGAGGTGCCTAAAGTGGCAACCCAGACTACGCATCCTGTCGGTGGTGTAGAGCTTCCTGTAGCCGCATGGCGTTCGTACTTAAATATGGAACTAACCATTCCAATTTTCGCTGTCTCTTATACACATCTCCGAGCCCACGAGACC
+
AABA>FAADD>AGGGGGGGGGCGHHHHGGHHGHFHGGEEEHHFF3FEAEEBFFGFEGGHHHHHHBGGFGEEEEEGFGEEGGEGHHHGFHHGGGFFFHHHHHHHHHHHFFHHHHHGGGFEGHFHHHHHHGGFGGHHHGGGGGGHGGGGGFF
@M02034:409:000000000-BFKT7:1:1102:13178:28281 1:N:0:32
AAAGTCGAGGTGCCTAAAGTGGCAACCCAGACTGCTAATTCGGTTGGTGGTGTAGAGCTTCCTGTAGCCGCATGGCGTTCGTACTTAAATATGGAACTAACCATTCCAATTTTCGCTGTCTCTTATACACATCTCCGAGCCCACGAGACC
+
AAAB>BAABDB?GGGG4GGGFFGHHHHGGHHGH3CHF5D5DBAAEEA2E?EF1BFGBGFEEFAFGEH5GFF>E1BF/FEF1E2GFGEG3FFFFF33FGFGCF3BFFFDGHHHHGGGFDAHHGHHHHHHFFFFHHGF?//>CFGGCGCDEF
@M02034:409:000000000-BFKT7:1:1102:10620:28290 1:N:0:32
AAAGTCGAGGTGCCTAAAGTGGCAACCCAGACTCAGTCTCCTGTTGGTGGTGTAGAGCTTCCTGTAGCCGCATGGCGTTCGTACTTAAATATGGAACTAACCATTCCAATTTTCGCTGTCTCTTATACACATCTCCGAGCCCACGAGACC
+
ABBBAFBBBBBBGGGGFGGGGFGHHHHGGHHGHHHHGFHGHHHGHHHFGGEGH3FFGHHHHHGGFFGFHEGEFGHHFGGGGGGHHHHHFGFHHHHHHHHGFHHHHHFHHHHHHHGCGGGHGGHHHHFHGCGGHHHHG?@>CEGGG/CGDF
@M02034:409:000000000-BFKT7:1:1102:13170:28297 1:N:0:32
AAAGTCGAGGTGCCTAAAGTGGCAACCCAGACTGGGGGTTGTGTTGGTGGTGTAGAGCTTCCTGTAGCCGCATGGCGTTCGTACTTAAATATGGAACTAACCATTCCAATTTTCGCTGTCTCTTATACACATCTCCGAGCCCACGAGACC
+
BBBBBFBBBBBBGFGGGGGGGGGGGHHGGHHGHHHHGGEGFGGHHHHEFGEFHGFDFGGHGHHHGHGGHEFEEGHHGGGFFECHHHGFFHFHHGBGGGHHHHHGGHHFGHHHHBCFFGGHHHHHHHGFHHHHHHHGGFGGGGHGGGCFDF
@M02034:409:000000000-BFKT7:1:1102:14691:28300 1:N:0:32
AAAGTCGAGGTGCCTAAAGTGGCAACCCAGAATGTTGGTGGTGTAGAGCTTCCTGTAGCCGCATGGCGTTCGTACTTAAATATGGAACTAACCATTCCAATTTTCGC
+
AA??AB>A@@2>44BFGGFBGBFFFHHAF22GDFADGGBBE2BABBBGDB3BFFBB5BGFEA0AAGGEB01>BBF1EFHHHFHFF@EGHFFBFHHHGGB4BGHHF/E
@M02034:409:000000000-BFKT7:1:1102:17990:28300 1:N:0:32
AAAGTCGAGGTGCCTAAAGTGGCAACCCAGACTACGCATCCTGTCGGTGGTGTAGAGCTTCCTGTAGCCGCATGGCGTTCGTACTTAAATATGGAACTAACCATTCCAATTTTCGCTGTCTCTTATACACATCTCCGAGCCCACGAGACC
+
BCBBAFBBBB>AGGGGGGGGGGFHHHHGGGHGHHFEGDAABGHHHGGEEEEFGFHGGHHHHHHHGHGGHEEEFEFFEEFGEEGHHHHGHHHHHGGF?GHFHHFHHHHHHHHHHHEEGEEGFHGHHHHHHGFHHHHHDCGGGFHGGGGGGA
@M02034:409:000000000-BFKT7:1:1102:12151:28300 1:N:0:32
AAAGTCGAGGTGCCTAAAGTGGCAACCCAGACTTCGCCGCGTGTTGGTGGTGTAGAGCTTCCTGTAGCCGCATGGCGTTCGTACTTAAATATGGAACTAACCATTCCAATTTTCGCTGTCTCTTATACACATCTCCGAGCCCACGGA
+
AAAAAFAA@DAAGGG1FDDBFAFBEGG?FHHGHHFFCCEAEGGEGCEAFEEBF1EDDF@FBFBGHBFHHEG/EEGBE>E???>G>GH1>FBFGF11FG<GF<GHGD>2FGHFGFCEGGGBDBFGDG222@FFFG1FC/</</<FCC?
@M02034:409:000000000-BFKT7:1:1102:16036:28313 1:N:0:32
AAAGTCGAGGTGCCTAAAGTGGCAACCCAGACTTCTGGGTTGGTTGGTGGTGTAGAGCTTCCTGTAGCCGCATGGCGTTCGTACTTAAATATGGAACTAACCATTCCAATTTTCGCTGTCTCTTATACACATCTCCGAGCCCACGAGACC
+
AAAA>FAADDAAGGGGFGGGEFGHHHHGGHHGHHHHHHH3AAEABEEBEFEGGFFDFGHHHHHHGDGFGEFEGGHHGFGGGFFFHHHGHHHHFGBBFGFFFGBHHHHFFHHHHHFFGEEFHHHHHHHHFGFGHHHGGGGDGGHGGFGGGF
@M02034:409:000000000-BFKT7:1:1102:18071:28323 1:N:0:32
AAAGTCGAGGGGCCTAAAGTGGCAACCCAGACTAATAATCAGGTTGGTGGTGTAGAGCTTCCTGTAGCCGCATGGCGTTCGTACTTAAATATGGAACTAACCATTCCAATTTTCGCTGTCTCTTATACACATCTCCGAGCCCACGAGA
+
A??AAFAAD@2>A2AFGGGBGFGFCGHEGFGFHHGHHFF5GEF5FEFEBAABBEGBFFHHHFHGGFHFG?0>EEG?EBF???EFGHFBGFDHGF?DBFFB3B??3GDGGHHHHHEEED?2B3FHDGGGFG?F<GHB?@F/AECFDDCD
@M02034:409:000000000-BFKT7:1:1102:13048:28327 1:N:0:32
AAAGTCGAGGTGCCTAAAGTGGCAACCCAGACTCAGAGTTCGGTTGGTGGTGTAGAGCTTCCTGTAGCCGCATGGCGTTCGTACTTAAATATGGAACTAACCATTCCAATTTTCGCTGTCTCTTATACACATCTCCGAGCCCACGAGACC
+
AAAABDAADD>ABGGGFGGFGGGGHGGFFFFFHHHFGFGHHGGFEEGEFFAAFBGFGFHHHBGFHHHGFE>EEEF?EEEFE??FGGH3FG@EGHGGFGBFGFGHDGEFGHHHGHEFGDEFGDGHHHEHFFEHFHGHA/CBCFFFACGD?<
@M02034:409:000000000-BFKT7:1:1102:19536:28328 1:N:0:32
AAAGTCGAGGTGCCTAAAGTGGCAACCCAGACTCCGTCTACTGTTGGTGGTGTAGAGCTTCCTGTAGCCGCATGGCGTTCGTACTTAAATATGGAACTAACCATTCCAATTTTCGCTGTCTCTTATACACATCTCCGAGCCCACGAGACC
+
BABBAFBBBBBBGGGGGGGGFGGHHHHGGHHGHHHGFGHHHHHGHHHEFGGGGGGFGGHHHHHHHHGGHFGEEGHHGFGGGGGHGHHHHHDGGFGFFHGFFHHGHFHHHHHHHHGGGGGHHHHHHFFFFFGHHGGFFGGGCGHGGGGGGG
@M02034:409:000000000-BFKT7:1:1102:20614:28331 1:N:0:32
AAAGTCGAGGTGCCTAAAGTGGCAACCCAGACTACGCCGGCTGTTGGTGGTGTAGAGCTTCCTGTAGCCGCATGGCGTTCGTACTTAAATATGGAACTAACCATTCCAATTTTCGCTGTCTCTTATACACATCTCCGAG
+
AAAAAFBADDAAEGEGCFGFGGGGHGGEFHHGFFEEECAEEEGBFGHEEEEF1DG@GHHGFFHH@5FFBF/>EEHGEEEFEGHHGHBFHFHFHFGGECB?CGEG3FGBHHEGHDB<CDGFHGGFFGH2>@GF2@D<C/C
@M02034:409:000000000-BFKT7:1:1102:14279:28335 1:N:0:32
AAAGTCGAGGTGCCTAAAGTGGCAACCCAGACTAATACGCCTGTTGGTGGTGTAGAGCTTCCTGTAGCCGCATGGCGTTCGTACTTAAATATGGAACTAACCATTCCAATTTTCGCTG
+
AA?AAF?A1>>>FBGGGGG3B1FBC0GEFC0FGFHGF1FEECE1FGG/B/EAA1DEGGHHFH1AB222BAE@EE0B>?>FE>>/?BFDFGBGFBBB11EF10FFHEDGFFHHH2E//<
@M02034:409:000000000-BFKT7:1:1102:20068:28336 1:N:0:32
AAAGTCGAGGTGCCTAAAGTGGCAACCCAGACTAGTCCGCGTGTTGGTGGTGTAGAGCTTCCTGTAGCCGCATGGCGTTCGTACTTAATAATGAACTTACCATTCCAATTTT
+
BBBBBFB>ADBABGFGGFFGGGFFGHHDGHHGHH3GHHGGGGGEHHHEEGEGGHBFFHFFHHHHHHGHHGGFE?GGGGGGGGHEFGHGF444B?FFF4??G4BB4B4?4BFH
@M02034:409:000000000-BFKT7:1:1102:17367:28362 1:N:0:32
AAAGTCGAGGTGCCTAAAGTGGCAACCCAGACTCAGCATACTGTTGGTGGTGTAGAGCTTCCTGTAGCCGCATGGCGATCG
+
>AAA>BA>>2>ABGFGFGGGFCGHHHHECFGFHBGFA5G53DADFGG22AB1AAFDA5FB5B5F5BD53BA0E11?E0>?>
@M02034:409:000000000-BFKT7:1:1102:19797:28368 1:N:0:32
AAAGTCGAGGTGCCTAAAGTGGCAACCCAGACTTCTAGTCAGGTTGGTGGTGTAGAGCTTCCTGTAGCCGCATGGCGTTCGTACTTAAATATGGAACTAACCATTCCAATTTTCGCTGTCTCTTATACACATCTCCGAGCCCACGAGACC
+
AA1>>FA@DDA>BGBG1GFBFFAFGAF0FGEGHHHHFHHHGHHHGHGEFGEFFEDADHHHHCHFBEGHHE/EEEHGGEGAEGBGHHBEHDFBGHG11FFFGE1FGDEDGGHHHDE/EAEFHFGHFGHDFH1<1FGGGCG/CGHECCC/CC
@M02034:409:000000000-BFKT7:1:1102:13297:28380 1:N:0:32
AAAGTCGAGGTGCCTAAAGTGGCAACCCAGACTCATGATAAGGTTGGTGGTGTAGAGCTTCCTGTAGCCGCGTGGCGTTCGTACTTAAATATGGAACTAACCATTCCAATTTTCGCTGTCTCTTATACACATCTCCGAGCCCACGAGACC
+
A@BABFBBBBAAGGGGGGGGGGGHHHHFGGHGGHFHHHH5FFH5BGGAAEECGDG5FFHHHHHFGHHFFEE0EEE>EEEFE?FCGGGFHHGHEGFEGGHFHGHGGFFFHHHHHGGGGGGHHHHHFGGHGHFCFFFGDCGCGGHGGGG<><
@M02034:409:000000000-BFKT7:1:1102:17574:28380 1:N:0:32
AAAGTCGAGGTGCCTAAAGTGGCAACCCAGACTAATAAGAATGCTGGTGGTGTAGAGCTTCCTGTAGCCGCGTGGCGTTCTTACTTAAATAT
+
>A?>>BABD2>ABFFDGF4BG4BFFFFEGHGGHFFGHHCH5F55DF332AEAA3D5DDFF5B5B5AA5GGE0>>>?/B/B144BDBBFEDF@
@M02034:409:000000000-BFKT7:1:1102:18967:28385 1:N:0:32
AAAGTCGAGGTGCCTAAAGTGGCAACCCAGACTACTCAGACGGTTGGTGGTGTAGAGCTTCCTGTAGCCGCATGGCGTTCGTACTTAAATATGGAACTAACCATTCCAATTTTCGCTGTCTCTTATACACATCTCCGAGCCCACGAGACC
+
A3AABFCCCCCBGGGGGGGGGGGHHHHGGHHGHHHHHHHHHGGGGGGFFGEFHHHGHHHHHGHHGGHHHFEFEGHHFEGFGGFHHHFGHHFHHHHHHHHGHGHHHHHHHHHHHHGGGGGGHGHHFHHH3FFHFGHHGCGCDEHGGCGGGF
@M02034:409:000000000-BFKT7:1:1102:17583:28396 1:N:0:32
AAAGTCGAGGTGCCTAAAGTGGCAACCCAGACTAATAAGGGGGTTGGTGGTGTAGAGCTTCCTGTAGCCGCATGGCGTTCGTACTTAAATATGGAACTAACCATTCCAATTTTCGCTGTCTCTTATA
+
BBBBAFAADDAAGGGGFGGGFGGHHHHGGHHGH3B5DAF322AAEEGAF1EFGGHHGHHHHHHHHHGGHEG/EEGHGFGGGGHEGHHHHHHHHHGGCGFHHHDFGHHHHHHHHHGGGGEHHHHHHHB
@M02034:409:000000000-BFKT7:1:1102:12356:28398 1:N:0:32
AAAGTCGAGGTGCCTAAAGTGGCAACCCAGACTCATAATAAGGTTGGTGGTGTAGAGCTTCCTGTAGCCGCATGGCGTTCGTACTTAAATATGGAACTAACCATTCCAATTTTCGCTGTCTCTTATACACATCTCCGAGCCCACGAGACC
+
BBBBBFAABDA@GGGGGGGFGGG4GHHFFFHGHHHHHHHHBHHGGHGEEEEGHFFEGFHHHHHHHHGFGEEEFGHEEEGGGGHHHHHGHHHHHGFHHHHGHHHHHHHGHHHHHHGGGGGHHFGHHHHHEGHHHHGHGC/<BFHGGC@DDC
@M02034:409:000000000-BFKT7:1:1102:17564:28399 1:N:0:32
AAAGTCGAGGTGCCTAAAGTGGCAACCCAGACTAATAAGAATGTTGGTGGTGTAGAGCTTCCTGTAGCCGCATGGCGTTCGTACTTAAATATGGAACTAACCATTCCAATTTTCGCTGTCTCTTATCACATCTCCGAGCCCACGAGACCA
+
AAAA>FAAD@>AFGGGGGGFEFGHGHHGGHHGGFHHHGHGFGHFGGHAAEAFFFGDFFGHFHHFBFDDBAAAEGGFFEEGFFFGHHGFHHHHGFFEFFHFFGDGHHHGFGHHHHEFGEEGHGHHGHFHHFHHHGHFCCGDGHGDCGGGGH
@M02034:409:000000000-BFKT7:1:1102:20633:28416 1:N:0:32
AAAGTCGAGGTGCCTAAAGTGGCAACCCAGACTCATAATCCTGTTGGTGGTGTAGAGCTTCCTGTAGCCGCATGGCGTTC
+
AAAAADAADDAAFGDGGG4FDBFFBHHDGCDGHFHFFGGFFGHBB3AE22E11AD5DGE3BBF5B5DD3B0AE?FA01E?
@M02034:409:000000000-BFKT7:1:1102:10766:28419 1:N:0:32
AAAGTCGAGGTGCCTAAAGTGGCAACCCAGACTAATAAGAATGTTGGTGGTGTAGAGCTTCCTGTAGCCGCATGGCGTTCGTACTTAAATATGGAACTAACCATTCCAATTTTCGCTGTCTCTTATACACATCTCCGAGCCCACGAGACC
+
AABAAFBCCBAAGGGGGGGGGGGHHHFFGHHGHHHHHHHFDGHHHHGEFEAAFFGFFGHHGGHEFFGFGBEEEFHFEEE?BBFCFHG3GHFHGHFDFGFFFGFFHFFFFGHHHFEEEFEGHHHHFHFGHCDHHHDGC@D/@FEFG/DC/F
@M02034:409:000000000-BFKT7:1:1102:15448:28419 1:N:0:32
AAAGTCGAGGTGCCTAAAGTGGCAACCCAGACTACTAAGACTGTTGGTGGTGTAGAGCTTCCTGTAGCCGCATGGCGTTCGTACTTAAATATGGAACTAACCATTCCAATTTTCGCTGTCTCTTATACACATCTCCGAGCCCACGAGACC
+
>AAA3BAADD>ACGGGGGG6BBFHHHHGGGGFHHHHHHHHHGGADEEAFGGEBBDDADBGDFBFBGG5FEFAEE?1E1>FGEHHHHHFHBGB@FFBGGDBGCDGHGHGHHFHHFGCGGAGFHHHHHFHBFGCGHGDD<>CDFHGGFCG/?
@M02034:409:000000000-BFKT7:1:1102:14292:28424 1:N:0:32
AAAGTCGAGGTGCCTAAAGTGGCAACCCAGACTTGTGGTCCTGTTGGTGGTGTAGAGCTTCCTGTAGCCGCATGGCGTTCGTACTTAAATATGGAACTAACCATTCCAATTTTCGCTGTCTCTTATACACATCTCCGAGCCCACGAGAC
+
ABCBAFAADD>AGGGGGGGBGFGHFGHGGDHGHGHHGGGFEHFFGHG2AFACB3BAADAFGGHHB5AABEF@FEA1E1>FEBEFGFGEDGFFEFBBGGHHC?FGBHGEFHHHFDE/E<?B44FGDHFFFCG?GHH2</@BBFEFBCC/?
@M02034:409:000000000-BFKT7:1:1102:15159:28429 1:N:0:32
AAAGTCGAGGTGCCTAAAGTGGCAACCCAGACTCCTAAGATGGTTGGTGGTGTAGAGCTTCCTGTAGCCGCATGGCGTTCGTACTTAAATATGGAACTAACCATTCCAATTTTCGCTGTCTCTTATACACATCTCCGAGCCCACGAGAC
+
AAAAADAAD@>>BBGGGGFBBBFFGEGEFGHGFFHHGHGGGDFAFEGFFGAABBE5GGHHHGHFBGFGGFEFFEFBEBE?EBBGHHGHHHFFGFFE3FDFGHGGHHHHHHHHHFF?AEEGEDGHGHHGFHFBGBBGBCF/>FGGDFCDC
@M02034:409:000000000-BFKT7:1:1102:19066:28430 1:N:0:32
AAAGTCGAGGTGCCTAAAGTGGCAACCCAGACTCTGACTCATGTTGGTGGTGTAGAGCTTCCTGTAGCCGCATG
+
BBBCBFCBCDBAGGGGGGGGGGGHHHHGGHHGHHHGHHHHAFHFGGGEEFGFGGGDAFHHDGHHHBHFFFGAEB
@M02034:409:000000000-BFKT7:1:1102:20292:28437 1:N:0:32
AAAGTCGAGGTGCCTAAAGTGGCAACCCAGACTGATAGGATGGTTGGTGGTGTAGAGCTTCCTGTAGCCGCATGGCGTTCGTACTTAAATATGGAACTAACCATTCCAATTTTCGCTGTCTCTATACACATCTCCGAGCCCACGAGACC
+
BBABBFBBDBAAGGFGGGGFFFGFGGHGGGDGFFHGHFHFGHG3GEGGGGGEFFGFGHGHGHHFGFHFHEFEEGHHGGGGGGHHHEGF3FGFGHHGHHGEFHFHHFHFHHHHHFGGGFEHHHHGHEGHGFGHGGGGFGGGFGEDDDG?C
@M02034:409:000000000-BFKT7:1:1102:12884:28446 1:N:0:32
AAAGTCGAGGTGCCTAAAGTGGCAACCCAGACTCCGACTCAGGTTGGTGGTGTAGAGCTTCCTGTAGCCGCATGGCGTTCGTACTTAAATATGGTACTAACCATTCCAATTTTCGCTGTCTCTTATACACATCTCCGAGCCCACGAGACC
+
BBBBBFBBBBBBGGGGGGGGFFFHBHHGGFECF3FE2A22ABBDAEEAFAA1E3GGGHBGHHHHDGG53EE0>>G1>1>1EF2FGFD3FG44BB4BFFGF303BEGB4FBGFF4>/EA<GGG3F3B3?3F?GHGFGEG@GGGHEGGGCA<
@M02034:409:000000000-BFKT7:1:1102:20115:28448 1:N:0:32
AAAGTCGAGGTGCCTAAAGTGGCAACCCAGACTATTAAGAATGTTGGTGGTGTAGAGCTTCCTGTAGCCGCATGGCGTTCGTACTTAAATATGGAACTAACCATTCCAATTTTCGCTGTCTCTTATACACATCTCCGAGCCCACGAGACC
+
BBBBBFBBBDBBGGGGFGGGGGGHHHHGGHHGHBGHFHH55BFDGGHGCEEFGFGFFHHHGHHHHGHFFGGEEEHHGGGGFGHGGHHGHHHHHHF3GHHHHHGGHGHFFHHHHHGGGGGHHHHHGHHHGGHHHHHFDCDCGGGGG@@DGG
@M02034:409:000000000-BFKT7:1:1102:18859:28451 1:N:0:32
AAAGTCGAGGTGCCTAAAGTGGCAACCCAGACTTGTGGTGGGGTTGGTGGTGTAGAGCTTCCTGTAGCCGCATGGCGTTCGTACTTAAATATGGAACTAACCATTCCAATTTTCGCTGTCTCTTATACACATCTCCGAGCCCACGAGACC
+
BACCAFCBCDBAGGGBFFGGFGGHHHHGGHHGHHGGGGGFGGGEEGGFFGGGHHGFFGHHHHHHHGGGGGGEEEFHCGGGGGHHHHHHHHHHHHFGGHFBFHHGHGGDFGHHHHGGGGGHHGHHGHGHFHGHHHGHGG?CFGGGGGGGDF
@M02034:409:000000000-BFKT7:1:1102:18854:28468 1:N:0:32
AAAGTCGAGGTGCCTAAAGTGGCAACCCAGACTTGTGGTGGGGTTGGTGGTGTAGAGCTTCCTGTAGCCGCATGGCGTTCGTACTTAAATATGGAACTAACCATTCCAATTTTCGCTGTCTCTTATACACATCTCCGAGCCCACGAGACC
+
11>>AFAAAD>AAGGGGGGGFDFABFGAAE0B1FGFGCBFEEEGGCGEFGABG1F2FBFGH@GDGHHHHG>EEEHGCEECEEBGHHB1FE>FFB>BFGBGHFFGHHGFBFGHHFECEFBFGFGHDFDFGBDHHHFFC>BCC/GCC->A.>
@M02034:409:000000000-BFKT7:1:1102:19556:28483 1:N:0:32
AAAGTCGAGGTGCCTAAAGTGGCAACCCAGACTGGGGGGGGGTTGGTGGTGTAGAGCT
+
BBBBBFBBDBAAFGGG4BFBFFFHFHHGAEHGHHGH?EGGBBBBB-;ED;;;9FFF/B
@M02034:409:000000000-BFKT7:1:1102:15648:28486 1:N:0:32
AAAGTCGAGGTGCCTAAAGTGGCAACCCAGACTAAGAATCATGTTGGTGGTGTAGAGCTTCCTGTAGCCGCATGGCGTTCGTACTTAAATATGGAACTAACCATTCCAATTTTCGCTGTCTCTTATACACATCTCCGAGCCCACGAGACC
+
A?AA>BA>A?2>GGGFGG4BADFGFFHGFGGGHGFHHHHC5GFDGGEAAEECADGDF5GGGHFGB5FDDEFEEBBEEEEF?1BGHHHHHFGBFFFFHHHGFFFCGFFGHHHHHHG?GEFFHEGGGHHHBHDFHFDGD@BFFGHGDGFGAF
@M02034:409:000000000-BFKT7:1:1102:16792:28503 1:N:0:32
AAAGTCGAGGTGCCTAAAGTGGCAACCCAGACTCCTCAGCAGGTTGGTGGTGTAGAGCTTCCTGTAGCCGCATGGTGTTCGTACTTAAATATGGAACTAACCATTCCAATTTTCGCTGTCTCTT
+
AABAADAADB>ACGGGGGFGGGGHGGH?FHHGH3AF23G35FGGG22E2EEC13F5B53B5FDG55AA3BE0E?15B??BB?2F?FHGD4F4B333F@GH313B34B44F3F?4>/?<<344BB
@M02034:409:000000000-BFKT7:1:1102:11414:28512 1:N:0:32
GCTCTTAAAGAGGAGAGAGGTCATGATGCGGAAGGCTTCTAACTTTACTCAGTTCGTTCTCGTCGACAATGGCGGAACTGGCG
+
AAAAAFFFFFFFGFE11AEEFGFHFF3GDEEA0E?HH0FG2DFHHHHHHGGHFHGFEHFFGFFEE?AE?FFFFEE/>@FBG/>
@M02034:409:000000000-BFKT7:1:1102:11392:28515 1:N:0:32
AAAGTCGAGGTGCCTAAAGTGGCAACCCAGACTGCTTCGGCGGTTGGTGGTGTAGAGCTTCCTGTAGCCGCATGGCGTTCGTACTTAAATATGGAACTAACCATTCCAATTTTCGCTGTCTCTTATACACATCTCCGAGCCCACGAGACC
+
BBBBBFBBBBAAFGGFGFGGGGGHGEHGGHHGHHHHHHEGEEGAEEGAFEAFE3F5FGHHHHHHHEHBFEE>EEHFEEG/E?B?FFF3GHEHFH33FGGGHHHHF3F?BDGHH3C/DGEDDGGH@GDHHEFHBFFFE/<@CFG.<>@C.<
@M02034:409:000000000-BFKT7:1:1102:19674:28516 1:N:0:32
AAAGTCGAGGTGCCTAAAGTGGCAACCCAGACTCATCATACGGTTGGTGGTGTAGAGCTTCCTGTAGCCGCATGGCGTTCGTACTTAAATATGGAACTAACCATTCCAATTTTCGCTGTCTCTTATACACATCTCCGAGCCCACGAGACC
+
A?AAAFA>DBAAGFG5FDGGGGGCHHHGDGEAGHHHHHHHHHGAFEGEFGEGGBF5GFHHHHHBHBDBFFGGEAFHGGGGGFEGFGHD3FGDFFEGHGGFFFFBFEGHHHHHH?EEEGGGHHHHDGFFFF1G?GFFGC/<BFEFGC//?C
@M02034:409:000000000-BFKT7:1:1102:18174:28516 1:N:0:32
AAAGTCGAGGTGCCTAAAGTGGCAACCCAGACTAATAAGAATGTTGGTGGTGTAGAGCTTCCTGTAGCCGCATGGCGTTCGTACTTAAATA
+
CCCBAFBBDDAAGGGGGGGFGFGHFHHGGHHGGFGDGBGBAFFFGHHBAEEA13D5DD3B5BDFGBDBFEEAEA11>>>?E>BFEEDBFFG
@M02034:409:000000000-BFKT7:1:1102:15536:28585 1:N:0:32
AAAGTCGAGGTGCCTAAAGTGGCAACCCAGACTGCTTGTGATGTTG
+
BBB@AF?A3?2>F4FFFGGBB4FCH4BEFA2FCGCF5FAB5B5DF5
@M02034:409:000000000-BFKT7:1:1102:17330:28587 1:N:0:32
AAAGTCGAGGTGCCTAAAGTGGCAACCCAGACTATTAGTGAGGTTGGTGGTGTAGAGCTTCCTGTAGCCGCATGGCGTTCGTACTTAAATATGGAACTAACCATTCCAATTTTCGCTGTCTCTTATACACATCTCCGAGCCCACGAGACC
+
AABBAFAADDAAGGGGGG4BBDFFHHHGGHHGHGGHHHHHFFFFGFFBAFEFFFHEGFHHHHGGBFGGGEGEEEEHCE?F??2GGBFGHHHFGBB3FGHGGHDBEHFEGHHHHHGFG?EBHEHFHHFHFGFBHHFEDC>BDGHGGGGGGC
@M02034:409:000000000-BFKT7:1:1102:12494:28611 1:N:0:32
AAAGTCGAGGTGCCTAAAGTGGCAACCCAGACTTGTCCTCATGTTGGTGGTGTAGAGCTTCCTGTAGCCGCATGGCGTTCGTACTTAAATATGGAACTAACCATTCCAATTTTCGCTGTCTCTTATACACATCTCCGAGCCCACGA
+
AAAB>DABB@>AFGGDFF4BDGGHGHHGG2FFHGBGGGHHHGGAFGEAEEEAABGFFEGHHHHFHGHHHEFGE1B?>1EF1EFGGFGGFHHBHEGDGFHHHH3BFGF4EHFHHHGGCFEHHEHGEHGHHFFFEHGBE//>CFHG/<
@M02034:409:000000000-BFKT7:1:1102:11601:28626 1:N:0:32
AAAGTCGAGGTGCCTAAAGTGGCAACCCAGACTTGTTCGTCTGTTGGTGGTGTAGAGCTTCCTGTAGCCGCATGGCGTTCGTACTTAAATATGGAACT
+
A?AAAFAABB2AGGFDGEFGFGGGFHH22ABFFFFFGBE22AEGGFE2AAEEG3F5F5AFFCGHBDF5BBA0BEHHG>EEE>21FBB33F4FGB3@BF
@M02034:409:000000000-BFKT7:1:1102:12500:28632 1:N:0:32
AAAGTCGAGGTGCCTAAAGTGGCAACCCAGACTTGTCCTCATGTTGGTGGTGTAGAGCTTCCTGTAGCCGCATGGTGTTCGTACTTAAATATGGAACTAACCATTCCAATTTTCGATGTCTCTTATACACATCTCCGAGCCCACGAGACC
+
BBBABFBBBBABGGGGGGGGGGGGHHGGFECFHHHHAEBFGHFHHHG2A2AAA3D5A53BBEEGGFEABBE0?BC5B?B5B>2?1EG33@DBF333B@GH313B3@G4BF@G44>/BE?F4FFE4B44B333FDG3?/@CFCGE<<@</<
@M02034:409:000000000-BFKT7:1:1102:18015:28645 1:N:0:32
AAAGTCGAGGTGCCTAGAGTGGCAACCCAGACTGTTGGTATTGTTGGTGG
+
>AAA1BAA>D11BAFD11BBBEFB1GEEGGAFH112BFEG2ABFGAFBFE
@M02034:409:000000000-BFKT7:1:1102:18023:28665 1:N:0:32
AAAGTCGAGGTGCCTAAAGTGGCAACCCAGACTGTGGGTATTGTTGGTGGTGTAGAGCTTCCTGTAGCCGCATGGCGTTCGTACTTAAATATGGAACTAACCATTCCAATTTTCGCTGTCTCTTATACACATCTCCGAGCCCACGAGACC
+
BBCAAFBABBAAGGGGGGGGGFGHHHHGGGHGH33D2EAF3BFFGHHAFEEFFGGFGHHHHHHHGGFFGEGEFGGGGEGGGEHHHHGGHHHHGGFDGHGHHHHHHHGHHHHGHHGGGGEGHGHHHHHFGH2FGHGHDDGDGGHGGDGGGC
@M02034:409:000000000-BFKT7:1:1102:17847:28671 1:N:0:32
AAAGTCGAGGTGCCTAAAGTGGCAACCCAGACTAATCATAGGGTTGGTGGTGTAGAGCTTGCTGT
+
AABB>FA3>>>AGGG5GGGGADFHHHHGGHGGHCBGABGB5BFB2A222AE113D555A33B555
@M02034:409:000000000-BFKT7:1:1102:18006:28675 1:N:0:32
AAAGTCGAGGTGCCTAAAGTGGCAACCCAGACTGTGGGTATTGTTGGGGGTGCAGAGCTTCCTGTAGC
+
AAAAAFAA@?>AEFGDG4BBBDDG4GGEFHFE3FBF2AA53DDG5FE2AEEA13FD133B5B5G5555
@M02034:409:000000000-BFKT7:1:1102:16692:28706 1:N:0:32
AAAGTCGAGGTGCCTAAAGTGGCAACCCAGACTAAGACTAATGTTGGTGGTGTAGAGCTTCCTGTAGCCGCATGGCGTTCGTACTTAAATATGGAAATAACCATTCCAATTTTCGCTGTCTCTTATACACATCTCCGAGCCCACGAGACC
+
BAAABFAADD>AAFGGGGGGGFGGFHHGGDHGCFHHGGHHHHHFHHHEFFEFFFEDDDGHGHHFFGE5GEAEFGGGGEFGFFFHHHHHHHHHGFFFGHHDGHGHHHHEHHHHHGGEGEEDHFHHGHHBFGGHHHFB?BD>BFHGDCGGDF
@M02034:409:000000000-BFKT7:1:1102:12165:28715 1:N:0:32
AAAGTCGAGGTGCCTAAAGTGGCAACCCAGACTCCGAATAGTGTTGGTGGTGTAGTGCTTCCTGTAGCCGCATGGCG
+
BBBCCFCCCCCCGGGGGGGGGGGHHHHGGHHGH3BA22A23DFFAGE211EA13D5ABDA5B5BF5B53BE>EE11>
@M02034:409:000000000-BFKT7:1:1102:12018:28740 1:N:0:32
AAAGTCGAGGTGCCTAAAGTGGCAACCCAGACTGAGAAGCATGTTGGTGGTGTTGTGCTTCCTGTAGC
+
BBBBBFBABBBBGGGGGGGGGGGHHHHGGGHGHH3A5FGC3DGH5FAE22F111BAA5555BDF5555
@M02034:409:000000000-BFKT7:1:1102:16375:28752 1:N:0:32
AAAGTCGAGGTGCCTAAAGTGGCAACCCAGACTCAGGGTCATGTTGGTGGTGTAGAGCTTCCTGTAGCCGCATGGCGTTCGTACTTAAATATGGAACTAACCATTCCAATTTTCGCTGTCTCTTATACACATCTCCGAGCCCACGAGACC
+
AAAABFBBBD>AFGGGGGGBGCFFHEHGGGGFHHHFGHBBGHGGGFGBBEBFFBGDF5GGHBGFFFFFFEA>EEF1E>EFEECGHHHFGHFHGFEDGHHFGHFHHHHGHHHHHGE?EEEBGFGHGHFHFGFHHFHH??DBDFGFBCFEC<
@M02034:409:000000000-BFKT7:1:1102:16979:28785 1:N:0:32
AAAGTCGAGGTGCCTAAAGTGGCAACCCAGACTCATAAGAATGTTGGTGGTGTTGTGCTTCCTGTGGCCGCATG
+
A?A?AFAB3>AAFGFGGGGGFFGAGHFACFFFF33D5BB55BFFG5AE22B111A2A5555A55B3B11EE0BB
@M02034:409:000000000-BFKT7:1:1102:13053:28798 1:N:0:32
AAAGTCGAGGTGCCTAAAGTGGCAACCCAGACTAATACTAAGGTTGGTGGTGTAGAGCTTCCTGTAGCCGCATGGCGTTCGTACTTAAATATGGAACTAACCATTCCAATTTTCGCTGTCTCTTATACACATCTCCGAGCCCACGAGACC
+
AAAAAFAA?1AABEGBFFGGGFGC1FEECFGGHHHHGFHFHHHHGFEEGGEFHDGBGDHHHGHHHGHFHFC/BFHAFEEFEEGEGGFB@GFGGHF1FFFBFFGGHFGFFGHHHFEEGGGFHHGHGGGF21FGGFFDB@C@/FHAB@@AAC
@M02034:409:000000000-BFKT7:1:1102:15174:28813 1:N:0:32
AAAGTCGAGGTGCCTAAAGTGGCAACCCAGACTCCGCCGCAGGTTGGTGGTGTAGAGCTTCCTGGAGCCGCATGGCGTTCGTACTTAAATATGGAACTAACCATTCCAATTTTCGCTGTCTCTTATACACATCTCCG
+
BBAABFAABBAAGGGGGGGGGGGFHHHGGGDFHHGGGDG?EGGHFFEEFDGFG3D5D5FGHFGE3CCFCEE/?EGAE>EFGE2FGGHDGFFDG333FGHHFE3BGGG4?GFHH3/?C/?BFBFG@FHFGFF2@@G2?
@M02034:409:000000000-BFKT7:1:1102:18435:28822 1:N:0:32
AAAGTCGAGGTGCCTAAAGTGGCAACCCAGACTAAT
+
BBBBBFBBBBBBGGGEFGGGGGGHHHGGGHGGHG35
@M02034:409:000000000-BFKT7:1:1102:16231:28848 1:N:0:32
AAAGTCGAGGTGCCTAAAGTGGCAACCCAGACTACTCCTCATGTTGGTGGTGTAGAGCTTCCTGTAGCCGCATGGCGTTCGTACTTAAATATGGAACTAACCATTCCAATTTTCGCTGTCTCTTATACACATCTCCGAGCCCACG
+
BBBBBDAADDAAFGGGGGGGGGGFHGFEDGAFHHHHHHHH3FGHFHHEFGGGE3D5F5GHFFHGH5FDBEEAEEF10BEFFECEGHGGDF@FGB33BGFG313BGFF4FFGHH4EEEFEGFGGH4FGE4?DGHFFEDC/B@FEG?
@M02034:409:000000000-BFKT7:1:1102:15117:28849 1:N:0:32
AAAGTCGAGGTGCCTAAAGTGGCAACCCAGACTTTGAAGCATGTTGGTGGTGTAGAGCTTCCTGTAGCCGCATGGCGTTCGTACTTAAATATGGAACTAACCATTCCAATTTTCGCTGTCTCTTATACACATCTCCGAGCCCACGAGAC
+
BBAABDA>>DABGGGGGGGGGFFFHDFEFFGFHHHHFGHCBFGGHHFEFGGGE3D5DAGGFCHFGEF5AEAAEEF10EEFEEBCGHFG@FFEGG33BFGHB1@BFEG4EGGHH4E?EGGHHEFH?FGFF?GGHGB?E@CCCFGED/CAE
@M02034:409:000000000-BFKT7:1:1102:15058:28948 1:N:0:32
AAAGTCGAGGTGCCTAAAGTGGCAACCCAGACTTC
+
AA?AA31>>AAAFGGGA1GGGGG01FF00F0FGFA
@M02034:409:000000000-BFKT7:1:1103:13345:1799 1:N:0:32
TAAGTCGAGGTGCCTAAAGTGGCAACCCAGACTACTAAGCCGGTTGGTGGTGTAGAGCTTCCTGTAGCCGCATGGCGTTCGTACTTAAATATGGAACTAACCATTCCAATTTTCGCTGTCTCTTATACACATCTCCGAGCCCACGAGACC
+
33>AAFAADDBBGGGGG4GGFCFFHFHADCHFGCFHFFGFH??EGG?EE?EFHHH5FGHHHGHHHGHHHCGEEFGHGGGFGG1GGHEFDGFHHF3FCGGFHH3FHHGGBGHHHHEEGEEFHGHHGGDFBB?GCGHDDB<@C?GED/D.EE
@M02034:409:000000000-BFKT7:1:1103:12970:1811 1:N:0:32
TAAGTCGAGGTGCCTAAAGTGGCAACCCAGACTAATAATAAGGTTGGTGGTGTAGAGCTTCCTGTAGCCGCATGGCGTTCGTACTTAAATATGGAACTAACCATTCCAATTTTCGCTGTCTCTTATACACATCTCC
+
1>1AADAAD@>AGFGAB1DGDBFAFGHAACACGDFG22F2AD1FGH?EAEFAHFH2FFGHGEHHHHGHHGCEFEHHGEEGGGGEHHHFHHDFHBBGFHHHFHHGFHFG2GHHHD?EE?EDGFHHFGBGDF1B<GB<
@M02034:409:000000000-BFKT7:1:1103:16285:1820 1:N:0:32
TAAGTCGAGGTGCCTAAAGTGGCAACCCAGACTTCTGTTGGTGGTGTAGAGCTTCCTGTAGCCGCATGGCGTTCGTACTTAAATATGGAACTAACCATTCCAATTTTCGCTGTCTCTTATACACATCTCCGAGCCCACGAGACCAGAGAG
+
3>AABFBADBABFGGGCFGGGGGCFHF?EGGGHHGFGHHCHGGGGGG3BGGBGHHGHHHBGDBEEEEGH1EEEEFEGHGHHDFHDHHHFGBGFFFHGHHHHGFFGHHFCEFFEGHFHHHHGHBFFHBHGHECG?>FGFC/BAFGHGHHHG
@M02034:409:000000000-BFKT7:1:1103:15319:1821 1:N:0:32
TAAGTCGAGGTGCCTAAAGTGGCAACCCAGACTAAGCAGCCTGTTGGTGGTGTAGAGCTTCCTGTAGCCGCATGGCGTTCGTACTTAAATATGGAACTAACCATTCCAATTTTCGCTGTCTCTTATACACATCTCCGAGCCCACGAGACC
+
11>AAFAADDAA1GGGGGGGGC0BFGHCAGHGHFFB0A0A/FEHHFHEFGEGHDG2DFHGFFGHHHH2GEE>EEHGGAEFGE0GFHGFGHEFHGFGFHFFGHGFFGFFGGHHH2EEFGEBHHGHGFBFFFFHCGBFE/BCCGHE/<@AAF
@M02034:409:000000000-BFKT7:1:1103:17242:1828 1:N:0:32
AAAGTCGAGGTGCCTAAAGTGGCAACCCAGACTAATAAGACTGTTGGTGGTGTAGAGCTTCCTGTAGCCGCATGGCGTTCGTACTTAAATATGGAACTAACCATTCCAATTTTCGCTGTCTCTTATACACATCTCCGAGCCCACGAGACC
+
3>AABFBADBABGGGGGGGGGGGFFHHFFGHGHHGHHHHBGGHHHHHEGGGGHHHFFHHHHGHHHHHHHFGEGGHHGFGGGGHHGHGGHHHHHHFHGHHGGHGFHHF4BFGHHFGEGGFGHHGHFGFGEGHHHGBGFBGFDFHGG?C<EG
@M02034:409:000000000-BFKT7:1:1103:19045:1832 1:N:0:32
TAAGTCGAGGTGCCTAAAGTGGCAACCCAGACTGGGTGTGGGGTTGGTGGTGTAGAGCTTCCTGTAGCCGCATGGCGTTCGTACTTAAATATGGAACTAACCATTCCAATTTTCGCTGTCTCTTATACACATCTCCGAGCCCACGAGACC
+
1>AAAFAADDAAFGG1BAGGGGGGHHHGEEAFGHGHHGGGGGGGEGCGGCGGHHHDGHHHHHHHHHHHHGGGEGHHGGGGGGFHHHDDGHGHHHBGHHHHHHFHHHHFEGFGHHEGGGGHHHHHFHHHFG1GFGDGGB/<CFHGG-CFGG
@M02034:409:000000000-BFKT7:1:1103:15415:1845 1:N:0:32
AAAGTCGAGGTGCCTAAAGTGGCAACCCAGACTTCGAAGAATGTTGGTGGTGTAGAGCTTCCTGTAGCCGCATGGCGTTCGTACTTAAATATGGAACTAACCATTCCAATTTTCGCTGTCTCTTATACACATCTCCGAGCCCACGAGAC
+
3>AABFBABCCCGGGFFGGFGGGHHHHGGHHGHGHGHHGGFFGGHHGFFGEGHHH5FGHHHHHHHHHHGGGEFGHFFFGGGFGGHHGHHHGHHHBGFHFHHHGFHHHHFHHHHHGGGGGGHHGHHHGHDG2GCGFFGCCCGGHGG/CGD
@M02034:409:000000000-BFKT7:1:1103:17162:1858 1:N:0:32
AAAGTCGAGGTGCCTAAAGTGGCAACCCAGACTACGACGCAGGTTGGTGGTGTAGAGCTTCCTGTAGCCGCATGGCGTTCGTACTTAAATATGGAACTAACCATTCCAATTTTCGCTGTCTCTTATACACATCTCCGAGCCCACGAGACC
+
3>AABFABDBABGGGGGGGGGGDFHHHGGGHGHGHG2EEEGGEGHHGGGGEGHGHBHHHHGFHHHGHBGEGEAEHFGEGGGFFEGHGFHHGHHHBFFH?GBGHFFHGGHGFHHHGGGGGHHHHHBG2@FFGHHHHGD/CC<FGFCCGDAF
@M02034:409:000000000-BFKT7:1:1103:16151:1880 1:N:0:32
AAAGTCGAGGTGCCTAAAGTGGCAACCCAGACTATTGCTAATGTTGGTGGTGTAGAGCTTCCTGTAGCCGCATGGCGTTCGTACTTAAATATGGAACTAACCATTCCAATTTTCGCTGTCTCTTATACACATCTCCGAGCCCACGAGACC
+
3AABCFAABDABGGGGGGGFGGGHHHHGGHHGHHHGHHHHHGHHHHGEFGEFFGHBFHHHHHHHHHHHHGGGGGHHGGGGGGHHHHHHHHFHHHGHGHHHHHGHHHHHHHHHHHGGGGFFHHHHHHHHGHFHHHFFF<CFGGHGGGGGGG
@M02034:409:000000000-BFKT7:1:1103:18570:1895 1:N:0:32
TAAGTCGAGGTGCCTAAAGTGGCAACCCAGACTTTGCCGAATGTTGGTGGTGTAGAGCTTCCTGTAGCCGCATGGCGTTCGTACTTAAATATGGAACTAACCATTCCAATTTTCGCTGTCTCTTATACACATCTCCGAGCCCACGAGACC
+
3>AAAFAADBABBGGGGGGGGGGHGHHGGGHGHHHHHHGEEFHFGHEEFGEFGHHHHHHHHGHHHHHHHGGGGGHHGGGGGGHHHH4DGHHHHHHEFHFFGHHHGHHFFGHHHHEGGGGHGHHHHHFHGHFHHHHFDBBCDCGGC?@DGG
@M02034:409:000000000-BFKT7:1:1103:16612:1916 1:N:0:32
CAAGTCGAGGTGCCTAAAGTGGCAACCCAGACTCCGGCTGGTGTTGGTGGTGTAGAGCTTCCTGTAGCCGCATGGCGTTCGTACTTAAATATGGAACTAACCATTCCAATTTTCGCTGTCTCTTATACACATCTCCGAGCCCACGAGACC
+
3>ABBFAADDABGGGGGGGGGGGFHHHGGHHDHHHGAEEGGHHHGHHGGGGGHFHBGHHHGGHHHHHGHGGGGGHHGGEEGFFHHHGHGHFFHFEDGHHFHHFHHHGHHHHHHFCGGGEFHFHGFHHHDGEHGHFFGBDCGFHGGGFDGG
@M02034:409:000000000-BFKT7:1:1103:19413:1917 1:N:0:32
AAAGTCGAGGTGCCTAAAGTGGCAACCCAGACTCATCAGGAGGTTGGTGGTGTAGAGCTTCCTGTAGCCGCATGGCGTTCGTACTTAAATATGGAACTAACCATTCCAATTTTCGCTGTCTCTTATACACATCTCCGAGCCCACGAGACC
+
3>AAAFBBBBAAGFGFFGGFGGGHHHHGGHHGHGHHGHHH3F?EHHG?EEEFFGHGGHHHFHHHGGHGGEEEFGHHGGGGGFECFHBFDFDGHH@BGGGGFHHFHDGBGGHHHFGGGGEFHHHHGHGDDGHHHHGBC/C@DGFG?DGDGF
@M02034:409:000000000-BFKT7:1:1103:19396:1921 1:N:0:32
TAAGTCGAGGTGCCTAAAGTGGCAACCCAGACTCATCAGGAGGTTGGTGGTGTAGAGCTTCCTGTAGCCGCATGGCGTTCGTACTTAAATATGGAACTAACCATTCCAATTTTCGCTGTCTCTTATACACATCTCCGAGCCCACGAGACC
+
3>AABFBBBBABGGGFGGGGGGGHHHGGGHGGHHHHCFHGBEFFBG2EFGEEHFH5AFGHFFHGHFFFHGGCEFFFEE@FGGFEGHFGGGGGHG33FGHGCG3GGFHFFGGHHFEGF?EFGBHGGGHFFGB2CFGFD<//BFGACG/AAF
@M02034:409:000000000-BFKT7:1:1103:14854:1938 1:N:0:32
AAAGTCGAGGTGCCTAAAGTGGCAACCCAGACTGTTTGTTCTGTTGGTGGTGTAGAGCTTCCTGTAGCCGCATGGCGTTCGTACTTAAATATGGAACTAACCATTCCAATTTTCGCTGTCTCTTATACACATCTCCGAGCCCACGAGACC
+
AABBBFBBBBABGGGGFGGGGGGHHHHGGHHGGHHHHHHHHHHGHHHFFFEFHHHDGHHHHHHHHHHHHGGFEGHHGGGGGEGHHHHHHHGHHH3FFHHGHHHHHHGHHHHHHHGGGGFGHHHHHHHHGHGFFHHGFBDFGGGGGCCGGG
@M02034:409:000000000-BFKT7:1:1103:17279:1942 1:N:0:32
AAAGTCGAGGTGCCTAAAGTGGCAACCCAGACTAAGCAGGGGGTTGGTGGTGTAGAGCTTCCTGTAGCCGCATGGCGTTCGTACTTAAATATGGAACTAACCATTCCAATTTTCGCTGTCTCTTATACACATCTCCGAGCCCACGAGACC
+
3AAABFBBBBBBCGGAAFGGCFFBCGHGGHHFHHHHGHGAEGGFEEGFGGEFGHH5GHHHHFHHGFHHHGGGGGGHGGGGGE0FGHHGHHGHHHEGFHHHHHHHHHHFHHHHHHGGGGAGHHGHHHDHGHFHHFFGE@C>CFHGGCCGGG
@M02034:409:000000000-BFKT7:1:1103:17389:1948 1:N:0:32
AAAGTCGAGGTGCCTAAAGTGGCAACCCAGACTTCGTCTAAGGTTGGTGGTGTAGAGCTTCCTGTAGCCGCATGGCGTTCGTACTTAAATATGGAACTAACCATTCCAATTTTCGCTGTCTCTTATACACATCTCCGAGCCCACG
+
3AABBFBBDBAAGGGCFGGGGGGFFHHFGHHGHHFGHGFHHHCGFHCFFGFGHHG5AHHHGHHHDGEFGEG?EGHHGEGGFE2FGHHFGHHBFG3BGHHHHHGGHGHFHGHHHEGFEEEFHEGGFDGGHFHHGFG1<<<<>AAFG
@M02034:409:000000000-BFKT7:1:1103:15749:1958 1:N:0:32
AAAGTCGAGGTGCCTAAAGTGGCAACCCAGACTAATAAGAATGTTGGTGGTGTAGTGCTTCCTGTAGC
+
?BBBBFBBBBABGGGGGGGGGGGHHHHGGHHEEGDF5BA55BGD5D2A2AE113D53B5A5BAFA555
@M02034:409:000000000-BFKT7:1:1103:15408:1959 1:N:0:32
AAAGTCGAGGTGCCTAAAGTGGCAACCCAGACTGCTGGTCAGGTTGGTGGTGTAGAGCTTCCTGTAGCCGCATGGCGTTCGTACTTAAATATGGAACTAACCATTCCAATTTTCGCTGTCTCTTATACACATCTCCGAGCCCACGAGACC
+
AAAABFBBBBABGGGGGGGGGGGGHHHFGGHGHHHHHHHHHGHHHHGEFGEGHHHAGHHHHGHHGHHHHGGGGGHGGGGGGFFHGHFFGHHHHGEHHHHHHHHHHHHHHHHHHHGGGGFHHHHHGHHHGHHHHHGFF@FGGGHGFGG?DF
@M02034:409:000000000-BFKT7:1:1103:19375:1966 1:N:0:32
AAAGTCGAGGTGCCTAAAGTGGCAACCCAGACTCATCCTTCGGTTGGTGGTGTAGAGCTTCCTGTAGCCGCATGGCGTTCGTACTTAAATATGGAACTAACCATTCCAATTTTCGCTGTCTCTTATACACATCTCCGAGCCCACGAGACC
+
3>ABBFBBBBBBGGGGFGGGGGGHGHHGGGHFHHHHHGHHHHDGGGGEFGGGHHH5FGHHHGHHGGHGHGGEEGHFFEGGGEGHHHGFGG4FGHDGFHHH3GGFHHHBGGGHHHGGGGEGHGGHGHFHGGHHHHGGC/CCCEHGG/@<DF
@M02034:409:000000000-BFKT7:1:1103:11640:1970 1:N:0:32
AAAGTCGAGGTGCCTAAAGTGGCAACCCAGACTGCTC
+
ABBBBFABBBABGGGGGFGGGGGGHHGGGG2FH335B
@M02034:409:000000000-BFKT7:1:1103:13223:1988 1:N:0:32
AAAGTCGAGGTGCCTAAAGTGGCAACCCAGACTAGTTCTAATGTTGGTGGTGTAGAGCTTCCTGTAGCCGCATGGCGTTCGTACTTAAATATGGAACTAACCATTCCAATTTTCGCTGTCTCTTATACACATCTCCGAGCCCACGAGACC
+
AABBBFBABBABGGGFGGGGFGGHHHHGGHGGHGFHHHHHGFGFHHGFFGGGHHHGGHHHHHHHHHHGHGGEGGHHGGGGGGHGHHGGGHGHHHDGHGGGGHHHHGFHHGHHHHGGGGGHHHHHBGGGEGGHHHDGF@C?FGHGCBC/CF
@M02034:409:000000000-BFKT7:1:1103:15148:1996 1:N:0:32
AAAGTCGAGGTGCCTAAAGTGGCAACCCAGACTGGGGGGGCGGTTGGTGGTGTAGAGCTTCCTGTAGCCGCATGGCGTTCGTACTTAAATATGGAACTAACCATTCCAATTTTCGCTGTCTCTTATACACATTCCGAGCCCACGAGACCA
+
AABBAFBABBBAGGGGGGGGFGGBGHHEGHHGHHHHGGGGGGGDBGGAAGDFFFF/;FFFFFFFBBFBFDFADFF;@ADFFFFFFFFFFFFFFFEFFFFFFFFFFFFFFFFFFFFFFFFFFFFFFFBFBFFFFFFFACAFFFEF;D?D.9
@M02034:409:000000000-BFKT7:1:1103:17085:2008 1:N:0:32
AAAGTCGAGGTGCCTAAAGTGGCAACCCAGACTGGTTGTCATGTTGGTGGTGTAGAGCTTCCTGTAGCCGCATGGCGTTCGTACTTAAATATGGAACTAACCATTCCAATTTTCGCTGTCTCTTATACACATCTCCGAGCCCACGAGACC
+
AAABAFAADBABGGGBFGGFFGFHFHHGGGAFGHHAGGGHHHHHHHHEFGEFFHHFHHHHHHHHHHHHHGEEFGHHGGGFGEFHHHHGHHGHHHGEGHHHGGFGHFGGHHHHHGGGGGEEFFGHFGGG3GGHHGGFGCCCFFHGCGGGGF
@M02034:409:000000000-BFKT7:1:1103:14666:2019 1:N:0:32
AAAGTCGAGGTGCTAAAGTGGCAACCCAGACTAATAAGAATGTTGGTGGTGTAGAGCTTCCTGTAGCCGCATGGCGTTCGTACTTAAATATGGAACTAACCATTCCAATTTTCGCTGTCTCTTATACACATCTCCGAGCCCACGAGACCA
+
AAABBFBBBBBBGF5GGDFGGFGHGHG2AGFEABFGFHEGHGDHHH2FEAFABBDABFGFHHHHDFFGEAEEEH1EBEFEE2FFGFGHHGFHHDFGHGHHHFGHHFHHFGHHFF/?EEFGFHHBBB44GHCBD3GF@/BFGHC@CDF/F?
@M02034:409:000000000-BFKT7:1:1103:16248:2029 1:N:0:32
AAAGTCGAGGTGCCTAAAGTGGCAACCCAGACTTCTAATCAGGTTGGTGGTGTAGAGCTTCCTGTAGCCGCATGGCGTTCGTACTTAAATATGGAACTAACCATTCCAATTTTCGCTGTCTCTTATACACATCTCCGAGCCCACGA
+
A1AA1@1AD11>FFFFGGFFGGCHHCFEFHHGCGFHHFHHGGGHGHCEFGAFHBHFF1GG1BGFFGF2GFE/?EHGEG/FEAEGGHH1@GFFGH1@1F1@BCBF1FFDFDGGH2E/<E?<E2FFGF22>B<GCBB1?</<>FCC/@
@M02034:409:000000000-BFKT7:1:1103:15105:2036 1:N:0:32
AAAGTCGAGGTGCCTAAAGTGGCAACCCAGACTCAGGGTCGGGTTGGTGGTGTAGAGCTTCCTGTAGCCGCATGGCGTTCGTACTTAAATATGGAACTAACCATTCCAATTTTCGCTGTCTCTTATACACATCTCCGAGCCCACGAGACC
+
BBCCBFBBBBACGGGGFGGFGGFHHHHGGHHGHHHHHHHHGGGHGGGEFGEFHGHGHHHHHHHHHHHHHGGGEGHHGGGGGFHHHHHHHHFHHHFFHHHHHHHHFHGHHHHHHHGGGGGGHHHHHHHHGHGHGHHGGBDCGGHGGDC?DF
@M02034:409:000000000-BFKT7:1:1103:16244:2048 1:N:0:32
AAAGTCGAGGTGCCTAAAGTGGCAACCCAGACTTCTAATCAGGTTGGTGGTGTAGAGCTTCCTGTAGCCGCATGGCGTTCGTACTTAAATATGGAACTAACCATTCCAATTTTCGCTGTCTCTTATACACATCTCCGAGCCCACGAGACC
+
CCCCCFCBCCACGGGGGGGGGGGHHHHGGHHGHHHFHHHHFHHHHHGAEEEGHHHDAGHHHHHHHHHHHGGEGGHGGEFFGEGHGHHHGHHHHHFFHHHHHFDFGGHDGHHHHHGGGGEGHHHHHHHFGFHFFGHFD<DGCGHGG@D?DA
@M02034:409:000000000-BFKT7:1:1103:18689:2054 1:N:0:32
AAAGTCGAGGTGCCTAAAGTGGCAACCCAGACTCGGCCGAATGTTGGTGGTGTAGAGCTTCCTGTAGCCGCATGGCGTTCGTACTTAAATATGGAACTAACCATTCCAATTTTCGCTGTCTCTTATACACATCTCCGAGCCCACGAGACC
+
BBBBBFBADBAAGGGFBGGGGG2EGHHFGHHGGHGGGGGAABGGGGHGGGFGHHHFHHHHHHHHHHGGHEE?EEGGGGGGGEFHGGDFHHHHHH3EFGGGHHGHGHHHHHHHHHGFGGGHHHGHHHGFFFGFHGGDE@D?DGHGGGGGGG
@M02034:409:000000000-BFKT7:1:1103:13332:2055 1:N:0:32
AAAGTCGAGGTGCCTAAAGTGGCAACCCAGACTATTCCGAATGTTGGTGGTGTAGAGCTTCCTGTAGCCGCATGGCGTTCGTACTTAAATATGGAACTAACCATTCCAATTTTCGCTGTCTCTTATACACATCTCCGAGCCCACGAGACC
+
BBBBBFBBBBBBGGGGGGGGGGGHHHHGGHHGHHHHHHHGEFGHHHHFFGFGHHHEGHHHHHHHHHHHHGGGGGHHGGGGGGGHHHHHHHHHHHEHHHHHGHHGHHHHHHHHHHGGGGGGHHHHHHHHHHEHHHB?ECFFGFEGC@FDFF
@M02034:409:000000000-BFKT7:1:1103:12293:2059 1:N:0:32
AAAGTCGAGGTGCCTAAAGTGGCAACCCAGACTCCTAAGCATGTTGGTGGTGTAGAGCTTCCTGTAGCCGCATGGCGTTCGTACTTAAATATGGAACTAACCATTCCAATTTTCGCTGTCTCTTATACACATCTCCGAGCCCACGAGACC
+
AAAABFBBBBAAEGGGGGGGGFFCCHFFEGCEGGHFHFHGHHHHHHHEFGEFHHH5GFHHHFHHFGHGHFECFEHEEEEEFEFFGGGFHHGHHHBGFHHHHHEGHHHEFGHHHGFFGGGHGGFHFHHGEHDHHHGBC/@CDEGGGCGDGE
@M02034:409:000000000-BFKT7:1:1103:11761:2065 1:N:0:32
AAAGTCGAGGTGCCTAAAGTGGCAACCCAGACTAATAAGCAGGTTGGTGGTGTAGAGCTTCCTGTAGCCGCATGGCGTTCGTACTTAAATATGGAACTAACCATTCCAATTTTCGCTGTCTCTTATACACATCTCCGAGCCCACGAGACC
+
BABBBFB?DDBBGGGGGGGDGGGHHHHGGGHGHGHHHHGHHHHFGHGGGGGFHHHEGHHHHHHHHHHHHGG@EEGGGGGGFFFHGHH@GHDHHHFHFGGHHHFGHHHGEHHHHHGGGGGHHHHHGHFFBGFHHHFHGDGCDFHGG/ADFF
@M02034:409:000000000-BFKT7:1:1103:18389:2076 1:N:0:32
AAAGTCGAGGTGCCTAAAGTGGCAACCCAGACTCGTCCTCAGGTTGGTGGTGTAGTGCTTCCTGTAGCCGCATGGTGTTCGTACTTAAATATGGTACTAACCATTCCAATTTTCGCTGTCTCTTATACACATCTC
+
ABBBBFBABBABGGGGGGGGGGGHHHHGGHHGHHCGEFE5AFGFAFAA11EA13F5ABA5AGDG55B5AEECGE15@B?GE>2BBGHHFFG4F344BDGH313BDEG4DGFHF4EEE//B4GGH4?44BBFBGFH
@M02034:409:000000000-BFKT7:1:1103:18701:2104 1:N:0:32
AAAGTCGAGGTGCCTAAAGTGGCCACCCAGACTACTTCGACTGTTGGTGGTGTAGAGCTTCCTGTAGCCGCATGGCGTTCGTACTTAAATATGGAACTAACCATTCCAATTTTCGCTGTCTCTTATACACATCTCCGAGCCCACGAGACC
+
BBBBBFA>DDABGGGG4FGGFGGGHGHDGHFGHGGHHHGGGFGHHHGGGGEFHHHGHHHHHHHFGFHHFE?EFGHHGGGGGGGHHHHG3FBGHHFGGGGGHHGGHGFFHGHHHGFGGGGGHHHHFHHHDFFGHHBGC/@<CGHGGGGCFF
@M02034:409:000000000-BFKT7:1:1103:18200:2118 1:N:0:32
AAAGTCGAGGTGCCTAAAGTGGCAACCCAGACTCGTAAGGAGGTTGGTGGTGTAGAGCTTCCTGTAGCCGCATGGCGTTCGTACTTAAATATGGAACTAACCATTCCAATTTTCGCTGTCTCTTATACACATCTCCGAGCCCACGAGACC
+
BBBBBFABBBAAGGGGGGGBFGFFHGHGGHHFHHGHGHGFBGGEGHGAFEAFEFH5EGHHHHHHGHHHHGGEEEGGGEEGGEGHHHHBGHHGGF33GHHHGHGHHHFFGHHHHHGGGGGHHHHHHHHHHGHHHHHBE<CCGGGGGGGDFG
@M02034:409:000000000-BFKT7:1:1103:18503:2119 1:N:0:32
AAAGTCGAGGTGCCTAAAGTGGCAACCCAGACT
+
BCCCBFBCBCBBGGGGGGGGGGGHHHHGGHHFH
@M02034:409:000000000-BFKT7:1:1103:18690:2119 1:N:0:32
AAAGTCGAGGTGCCTAAAGTGGCCACCCAGACTACTTCGACTGTTGGTGGTGTAGAGCTTCCTGTAGCCGCATGGCGTTCGTACTTAAATATGGAACTAACCATTCCAATTTTCGCTGTCTCTTATACACATCTCCGAGCCCACGAGACC
+
BBBABFAABCCCFGGGGGGGGGGCGGHGGHHGCGHHHHC2FFEGHHHEEFGAAEGBDGGHGFGGFBEDGGFEGGHECEEGGEFGGHHHFHHFHG3BFFFG?G?GGFFGGGHHHHGEGEEGHHHHHFHHGFHGHFHEG?DG@FGAC/@EGA
@M02034:409:000000000-BFKT7:1:1103:11058:2132 1:N:0:32
AAAGTCGAGGTGCCTAAAGTGGCAACCCAGACTCC
+
AAAAAFAADD>AGGGGGGGGGG0AFGHAFGHFHBE
@M02034:409:000000000-BFKT7:1:1103:17953:2133 1:N:0:32
AAAGTCGAGGTGCCTAAAGTGGCAACCCAGACTAATTCGACGGTTGGTGGTGTAGAGCTTCCTGTAGCCGCATGGCGTTCGTACTTAAATATGGAACTAACCATTCCAATTTTCGCTGTCTCTTATACACATCTCCGAGCCCACGAGAC
+
A?AABFBBBB2ABBGGGGGFGGFFHHHGFGGGFGHHHHFGFEGGFGGBFGEFHFHAGHHHHHHFFFHGHEEEEGHEEEEEEEGHHHFFGHFHHHFHGHHGGHFHFHGFHHHGHFEEDDEDGGGHGGHFFHHHHHG<?>C>CGHECGD?E
@M02034:409:000000000-BFKT7:1:1103:17904:2160 1:N:0:32
AAAGTCGAGGTGCCTAAAGTGGCAACCCAGACTTGTTCTCATGTTGGTGGTGTAGAGCTTCCTGTAGCCGCATGGCGTTCGTACTTAAATATGGAACTAACCATTCCAATTTTCGCTGTCTCTTATACACATCTCCGAGCCCACGAGACC
+
A3AAAFABBDABGGGGFGFGGGGGHGHGGHCFHHHHHFGHFHHHHHHAFEEFCGHGF5GFGHHHF5FGDEEEFGHFFFGGGECGGHGHFHHHGG3@FCHFFFEGHFB?GGGHFGE?EGGHGFEHFGGGDBD2FBF?C>BFCGHFGCCFD<
@M02034:409:000000000-BFKT7:1:1103:16877:2176 1:N:0:32
AAAGTCGAGGTGCCTAAAGTGGCAACCCAGACTCCTCATCCTGTTGGTGGTGTAGAGCTTCCTGTAGCCGCATGGCGTTCGTACTTAAATATGGAACTAAC
+
A?AAAFA1>>1>1FG1BAF3FGEGEG0AFCCF1FFGHHHGFGGFHGH/F?FCFBG2A1BEEEAFFFFEEEC/EEF0>B?FEEFG/GFDGFFHHB1DEEBEF
@M02034:409:000000000-BFKT7:1:1103:17899:2177 1:N:0:32
AAAGTCGAGGTGCCTAAAGTGGCAACCCAGACTTGTTCTCATGTTGGTGGTGTAGAGCTTCCTGTAGCCGCATGGCGTTCGTACTTAAATATGGAACTAACCATTCCAATTTTCGCTGTCTCTTATACACATCTCCGAGCCCACGAGACC
+
BBBBBFBBBBAAGGGGGGGFGGGGHHHGGHHGFGHGHHHHHHHHHHGGGGGGHHHFHHHHHHHGGGHGHFGGFGHHGGGGGFGHHHGGHHHHHHHHGGHHHHHHHHHGHHHHHHGGGGGHHHHHHHHHGHGHHHHHD/B@FGFGFCCDGG
@M02034:409:000000000-BFKT7:1:1103:17188:2185 1:N:0:32
AAAGTCGAGGTGCCTAAAGTGGCAACCCAGACTCGGGATGAGGTTGGTGGTGTAGAGCTTCCTGTAGCCGCATGGCGTTCGTACTTAAATATGGAACTAACCATTCCAATTTTCGCTGTCTCTTATACACATCTCCGAGCCCACGAGACC
+
CCCCCFCCCCABGGGGGGGGGGGHHHHGGHHCHHGGGGGGHHFGHHGGFGFGGHHFFHHHHHHHHFHHHEGFGGHHGGGGGEGHHHHGHHHHHHGHHHGHHHHHHHHHHHHHHHGGGGEHHGHHGHDDDGHHHHFHGGG<BFHGG<CEFF
@M02034:409:000000000-BFKT7:1:1103:19609:2189 1:N:0:32
AAAGTCGAGGTGCCTAAAGTGGCAACCCAGACTCCGCAGAATGTTGGTGGTGTAGAGCTTCCTGTAGCCGCATGGCGTTCGTACTTAAATATGGAACTAACCATTCCAATTTTCGCTGTCTCTTATACACATCTCCGAGCCCACGAGACC
+
BBAABFBBBBABFGGGGGGGGGGFHHHE2GHGBGFDGEF?GFGHHHHGGGGGHHHFHHHHGGGHFGHHHGGGGGGGGEGGGFGHHHHHHHHHHHGHGHFGGHGGHHFHHHHHHHGGGGGHHHHHHHHFDGDGFHFDE/B/CFHGGCGDGF
@M02034:409:000000000-BFKT7:1:1103:18020:2194 1:N:0:32
AAAGTCGAGGTGCCTAAAGTGGCAACCCAGACTAAGAATCAGGTTGGTGGTGTAGAGCTTCCTGTAGCCGCATGGCGTTCGTACTTAAATATGGAACTAACCATTCCAATTTTCGCTGTCTCTTATACACATCTCCGAGCCCACGAGACC
+
BBBBBFBBBBBBGGGFGGGGGGGFGHHFGHHGHHHHHHHHHHGGHHGFGGFFHFHFGHHHHHHHGHGHHGGCGGHHGEGGGEHHHHHHHHHHHHHHHHHHHHHHHHHGGHHHHHGGGGGFHHHHHHHHHGGGHHHHEBGGGGHGGGGDGG
@M02034:409:000000000-BFKT7:1:1103:18333:2208 1:N:0:32
AAAGTCGAGGTGCCTAAAGTGGCAACCCAGACTAATACGACGGTTGGTGGTGTAGAGCTTCCTGTAGCCGCATGGCGTTCGTACTTAAATATGGAACTAACCATTCCAATTTTCGCTGTCTCTTATACACATCTCCGAGCCCACGAGACC
+
AAAAAFBBBB>AGGCAGFGGGGFGHHGGFHHGHGFGHHGDEEGGGGGEFGEFHFH5FGFHHHHHGFFGHEE@EFGFEEEFEECFHHFEHHFHHHEFFHHFGHFGHHHEHHHHHGGGGGCGHHHHFFHHFHEGGGFGECF<CFGECGGGGF
@M02034:409:000000000-BFKT7:1:1103:10812:2236 1:N:0:32
AAAGTCGAGGTGCCTAAAGTGGCAACCCAGACTCTGAATCAGGTTGGTGGTGTAGAGCTTCCTGTAGCCGCATGGCGTTCGTACTTAAATATGGAACTAACCATTCCAATTTTCGCTGTCTCTTATACACATCTCCGAGCCCACGAGACC
+
BABBBFBBBBABFGGGFGGGGGGHHHHGGHHGHHHHGHHFHHHHAGFEFGEEFGHFGGHHFHHHGHHFHGG@EEHCFGGEF??FGHHFHHGHHHDFGHHHHHGGHHHDHGHHHHGEFGEFGFHHGH4?3CGFFF32C>C@BEGEG?DG?F
@M02034:409:000000000-BFKT7:1:1103:14410:2243 1:N:0:32
AAAGTCGAGGTGCCTACCTAAAGTGGCAACCCAGACTCCGGAGAAGGTTGGTGGTGTAGAGCTTCCTGTAGCCGCATGGCGTTCGTACTTAAATATGGAACTAACCATTCCAATTTTCGCTGTCTCTTATACACATCTCCGAGCCCACG
+
A>ABAFBBBBAAFGGGABGGFGFFGGGFHHHGGHHGHHHGGGGEGFFBFGEAFEEFGGHGGEGHFHHHHHHGHGGFGGHGEEEFE?2FHHGHGGGHHHDFFGGHFCGFHBDDHFHHHHGFGBCBHBHGFHHGFHGHHG>FD@DCGGHGG
@M02034:409:000000000-BFKT7:1:1103:13077:2250 1:N:0:32
AAAGTCGAGGTGCCTAAAGTGGCAACCCAGACTAAGGTTGGTGGTGTAGAGCTTCCTGTAGCCGCATGGCGTTCGTACTTAAATATGGAACTAACCATTCCAATTTTCGCTGTCTCTTATACACATCTCCGAGCCCACGAGACCAGAGAG
+
BBBBBFBBBBAAFGGGGGGGGGGHGHHGGHHGHHHHHHHHGGGGGGGHHHHDFHHHHHGGHHHGGEGGHFEEFFGFHHHHHHGHHHHHGGFHDGFHHHHHHHGGHHHGGGFGFHHHHHGHHFFFGHHHHGGCFCCFEFF<BGGGHH0CFG
@M02034:409:000000000-BFKT7:1:1103:12232:2253 1:N:0:32
AAAGTCGAGGTGCCTAAAGTGGCAACCCAGACTCAGTCGCAGGTTGGTGGTGTAGAGCTTCCTGTAGCCGCATGGCGTTCGTACTTAAATATGGAACTAACCATTCCAATTTTCGCTGTCTCTTATACACATCTCCGAGCCCACGAGACC
+
BBBBBFBBBBABGGGGGGGGGGGGGHHGGFGFFHHHHHEEEEGHHHGEFEEFGGFDGEHHHGHHHHHHHGEFFGHHGEGEFEFGGHGFHHFHGH3FHHHHHHHFHHFGHHHHHHGGGGFHHGHHGHHHGHHGHHHEGCGFGGEGFDGGGF
@M02034:409:000000000-BFKT7:1:1103:17351:2269 1:N:0:32
AAAGTCGAGGTGCCTAAAGTGGCAACCCAGACTGGGGGGGGGGTTGGTGGTGTAGAGCTTCCTGTAGCCGCATGGCGTTCGTACTTAAATATGGAACTAACCATTCCAATTTTCGCTGTCTCTTATACACATCTCGAGCCCACGAGACCA
+
BAAABFAABBABGGGFGGGGGGGFCHFGGGEAFGH2EGECFF?DFFF.AD9EAFF/BFFFFFFF/FBFFFFFDFFFFADEDDBEAFFFFFB/BFBFFFFFFFFBFFFFFFFFFEFFFFFFFFFFFFFFFFFFFFFFBFDCFFFFFFFFFB
@M02034:409:000000000-BFKT7:1:1103:19557:2273 1:N:0:32
AAAGTCGAGGTGCCTAAAGTGGCAACCCAGACTAATCAGGAGGTTGGTGGTGTAGAGCTTCCTGTAGCCGCATGGCGTTCGTACTTAAATATGGAACTAACCATTCCAATTTTCGCTGTCTCTTATACACATCTCCGAGCCCACGAGACC
+
AAAAAFAADBAAFGG5BFEGGF2BFDHC2FHEBGFFGFFGHFGGHFGFFGFGFHHAFHHHGEHGF5GHGG?EEEHGGGGEEFEEGHFFHHHHGBFDGG33FF3GHHHBBGHHHFE/?E/FHHHFFGFH2GBGFGG1C/>C@EGEC<<D?F
@M02034:409:000000000-BFKT7:1:1103:12213:2276 1:N:0:32
AAAGTCGAGGTGCCTAAAGTGGCAACCCAGACTACGCAGACGGTTGGTGGTGTAGAGCTTCCTGTAGCCGCATGGCGTTCGTACTTAAATATGGAACTAACCATTCCAATTTTCGCTGTCTCTTATACACATCTCCGAGCCCACGAGACC
+
BBBBBFBBBBABGGGGFGFGGGGHHHHGGHHGHHHGGGGGHGGEFGGEFGGGGHHFGHHHHHHHHHHHGGGCEGHGGFGFGGHHHHHGHHHHHHGFHHHFHHGHHHHHHHHHHHGGGGGFHHHHHHGHGHFGGFFGGDGGGGHGGCGGGF
@M02034:409:000000000-BFKT7:1:1103:12934:2286 1:N:0:32
AAAGTCGAGGTGCCTAAAGTGGCAACCCAGACTGTTCCTAAGGTTGGTGGTGTAGAGCTTCCTGTAGCCGCATGGCGTTCGTACTTAAATATGGAACTAACCATTCCAATTTTCGCTGTCTCTTATACACATCTCCGAGCCCACGAGACC
+
BCCCCFC?DBBBGGGGFGGGGGGHHHHGGHHGHFHHHHHFFCGHHFEAA2EFFDGAEGHHFHGHGEGFGEGEEEF1EEFGGFEHFFHFHHGGHF33GFGHF03BFEFDHGHHHFEGGA/FHHFHBHHHGFHGHFGFF?DC?FE/?FCCD?
@M02034:409:000000000-BFKT7:1:1103:10840:2295 1:N:0:32
AAAGTCGAGGTGCCTAACGTGGCAACCCAGACTGGTCATTGTGTTGGTGGTGTAGAGCTTCCTGTAGCCGCATGGCGTTCCTACTTAAATATGGAACTAACCATTCCAATTTTCGCTGTCTCTTATACACATCTCCGAGCCCACGAGAC
+
A>A>>DA?DDAAGGGFA1AFGGEHHHGGGHHCF10GD2F22BDGGGGBBEEEGGHFGHGFFHHG1DFFDGG?EFH0EEEEBFFGFHFEEFBFGH1EBCBFEGBBGBBFBFGHHBE?EF/ED2FG1FF>B1<G1FFF/<C?/<GEC/C<A
@M02034:409:000000000-BFKT7:1:1103:20021:2299 1:N:0:32
AAAGTCGAGGTGCCTAAAGTGGCAACCCAGACTTCTCCTGTTGTTGGTGGTGTAGAGCTTCCTGTAGCCGCATGGCGTTCGTACTTAAATATGGAACTAACCATTCCAATTTTCGCTGTCTCTTATACACATCTCCGAGCCCACGAGACC
+
BBBBBFAABBABFGGGEFGFGGGHHHHDFHHGHHHHHHHGHHHHHHHGGGGGHHHFGHHHHHHHHHHHHGGGGGHHGGGGGGGHHHHGHHHHHHBFFHHHHHFHHHEGHHHHHHGGGGGGHFHHHHGHEGBHHGGGDB/<BGHGGGGDGG
@M02034:409:000000000-BFKT7:1:1103:20040:2300 1:N:0:32
AAAGTCGAGGTGCCTAAAGTGGCAACCCAGACTTCTCCTGTTGTTGGTGGTGTAGAGCTTCCTGTAGCCGCATGGCGTTCGTACTTA
+
AAAAAFAAD?1AGGGFB1B3BFCGBG0EEEAF1DFG1G1AABGHHFAEFCEFGHGAEBFHFHHGGFFDFA/ABEHEGGGAE/0B>EB
@M02034:409:000000000-BFKT7:1:1103:20115:2302 1:N:0:32
AAAGTCGAGGTGCCTAAAGTGGCAACCCAGAGTAATCATGAGGTTG
+
CCCCCFCBBBBCGGGGFFGFGGGHHHHGGHH2G55D55D553BF2B
@M02034:409:000000000-BFKT7:1:1103:17677:2306 1:N:0:32
AAAGTCGAGGTGCCTAAAGTGGCAACCCAGACTAATAATAATGTTGGTGGTGTAGAGCTTCCTGTAGCCGCATGGCGTTCGTACTTAAATATGGAACTAACCATTCCAATTTTCGCTGTCTCTTATACACATCTCCGAGCCCACGAGACC
+
BABBBFAADBBBGGGDCEGGGGDHFHHDFHHGGG3GHCGHHHFGHFHGGCACEGGFBFHHHHHHDHHFFGGCEGHGGGCGGECHHHHHGHBGGBBGFGFGFHHFGGGHEFGHHFGGG//FFFHHHGGH4?GHHGFFGF/>B?CG/@/ADG
@M02034:409:000000000-BFKT7:1:1103:20105:2319 1:N:0:32
AAAGTCGAGGTGCCTAAAGTGGCAACCCAGACTAATCATGAGGTTGGTGGTGTAGAGCTTCCTGTAGCCGCATGGCGTTCGTACTTAAATATGGAACTAACCATTCCAATTTTCGCTGTCTCTATA
+
AAAA3DAAD>>AFGGGGGFGGFGHHHHGGHHGHHHFFCH55BGHGH?EEAE1AGHB5GFHFCDGFFHGHGGFGEFC@AEFG1BAFFFGHHEFFFFBFHFFBF3GD4GBFGFFE?EEEGEBGF44BB
@M02034:409:000000000-BFKT7:1:1103:15707:2319 1:N:0:32
AAAGTCGAGGTGCCTAAAGTGGCAACCCAGACTCAGAAGCAGGTTGGTGGTGTAGAGCTTCCTGTAGCCGCATGGCGTTCGTACTTAAATATGGAACTAACCATTCCAATTTTCGCTGTCTCTTATACACATCTCCGAGCCCACGAGAC
+
BBCCCFBBBBABGGGGFGGFGGGHHHHGGHHGHFCE35A3BBFGHHGGFGFGHHHEGHHHFHHHGFHGHGGFGGHGGGGGGGHHHHHHHHHHHHBEGHHHGGBGHGHHHHHHHGGGGGGHHHHHDHGFHFDGHHG2C</BGGAFFDGGG
@M02034:409:000000000-BFKT7:1:1103:14135:2325 1:N:0:32
AAAGTCGAGGTGCCTAAAGTGGCAACCCAGACTGGGGCTGGGGTTGGTGGTGTAGAGCTTCCTGTAGCCGCATGGCGTTCGTACTTAAATATGGAACTAACCATTCCAATTTTCGCTGTCTCTTATACACATCTCCGAGCCCACGAGACC
+
BBCCCFCCBCCCGGGGGGGGGGGHHHHGGHHGHHGHGGGGGGGGGGGAA1FFADG5FGHGFHHHFFGFDEGEGGH1EBEGGEFFHHHHFHHFGF33GGHHF03FEDHBHHHHHD@GGGFHHGGDBDGFFFGBGHH2E/CCGAFGG-@AD<
@M02034:409:000000000-BFKT7:1:1103:19891:2328 1:N:0:32
AAAGTCGAGGTGCCTAAAGTGGCAACCCAGACTGCTCCTCAGGTTGGTGGTGTAGAGCTTCCTGTAGCCGCATGGCGTTCGTACTTAAATATGGAACTAACCATTCCAATTTTCGCTGTCTCTTATACACATCTCCGAGCCCACGAGACC
+
CCCCCFCABBABGGGGGGGGGGGHHHHGGHHGHHHHHHHHHHHHHHGFFGEFGHHFHHHHHHHFFGHGHEEEEGHHGGGGFFFHHHHHHHHHGHFGFHGHHHHHHHGHGHHHHHGGGGGGHGHHHHFGGGFHHHFGFBC/BGHGGGGGGG
@M02034:409:000000000-BFKT7:1:1103:16433:2336 1:N:0:32
AAAGTCGAGGTGCCTAAAGTGGCAACCCAGACTGCTCCGTCGGTTGGTGGTGTAGAGCTTCCTGTAGCCGCATGGCGTTCGTACTTAAATATGGAACTAACCATTCCAATTTTCGTGTCTCTTATACACATCTCCGAGCCCACGAGACCA
+
BBBABFAABBABGGGBGGGGGFFFHHHGGHHGHHHHGHEFFEEGGGG1FEFABFFAFGHHHGHFFFFFEEEEGGHGEEFFEEBGEHFFHH?GGHDGEHGHHHGHGHGHHHHHHFEFFFGHHHGGHBFBF2FFFFFE?FFGAEGGG@DFGH
@M02034:409:000000000-BFKT7:1:1103:12345:2339 1:N:0:32
AAAGTCGAGGTGCCTAAAGTGGCAACCCAGACTAATAAGAATGTTGGTGGTGTAGAGCTTCCTGTAGCCGCATGGCGTTCGTACTTAACTATGGAACTAACCATTCCAATTTTCGCTGTCTCTTATACACATCTCCGAGCCCA
+
BAABAFBBBBBBGFFFGFFGGGFHGFHGGHHGHBGGGGHH5BAB5FFAF2EFEFFAB5BF5AGFE5D53AEAEDG10EEGE>BFFHF@3@BFDE33FEB3@13BB4?B4BFDGH?E?EEFHFFEFFFDBFD2?GF2?/C@F/G
@M02034:409:000000000-BFKT7:1:1103:15943:2346 1:N:0:32
AAAGTCGAGGTGCCTAAAGTGGCAACCCAGACTAATAATGATGTTGGTGGTGTAGAGCTTCCTGTAGCCGCATGGCGTTCGTACTTAAATATGGAACTAACCATTCCAATTTTCGCTGTCTCTTATACACATCTCCGAGCCCACGAGACC
+
CCCCBFCCCCCCGGGGGGGGGGGHHHHGGHHGHH35F5AFFBHHHHHAFEGFHGHEHHHHFHHHHHHFGGGFGGHEFEGGGECHHHHHFFHHHB@FHHHHFE3BF?GDFHHHHHGGGGGHGFHHFHFHHGHHHHHGGGGGGGEC<CGGGG
@M02034:409:000000000-BFKT7:1:1103:12343:2364 1:N:0:32
AAAGTCGAGGTGCCTAAAGTGGCAACCCAGACTAATAAGAATGTTGGTGGTGTAGAGCTTCCTGTAGCCGCATGGCGTTCGTACTTAAATATGGAACTAACCATTCCAATTTTCGCTGTCTCTTATACACATCTCCGAGCCCACGAGACC
+
BBBBBFBBBBBBGGGGGGGGGGGHHHHGGHHGHHHHHHHHG3GGGHFEFEEFGHGFHHHHHHHHHHHHHGGGGGHHGGGGGGHHHHHHHHHHHHFDGGFHHHFHHHHGHHHHHHGGGGGFHGHHHHGHGGGHHHHFGFGGGGHGGBFGGF
@M02034:409:000000000-BFKT7:1:1103:19598:2416 1:N:0:32
AAAGTCGAGGTGCCTAAAGTGGCAACCCAGACTCAGAATAAGGTTGGTGGTGTAGAGCTTCCTGTAGCCGCATGGCGTTCGTACTTAAATATGGAACTAACCATTCCAATTTTCGCTGTCTCTTATACACATCTCCGAGCCCACGAGACC
+
ABBBAFABBDABGGGFGGGGGGGGHHHGGHHGGHGHHHHGEHHGFGFEFGGFGGHFHHHHHHHHGHGHHGGGGGHHGGGGGEHHHHHHHHGFHHGBGGGHGHFHHHHEHHHHHHGGGGGGHGHHGHHHGGFHHHHFD</<DGHGCF@DAF
@M02034:409:000000000-BFKT7:1:1103:12101:2420 1:N:0:32
AAAGTCGAGGTGCCTAAAGTGGCAACCCAGACTAAGACG
+
>11>ABAADD>A1ABGGGG3FAA01G0EFCCFFBGC11A
@M02034:409:000000000-BFKT7:1:1103:12113:2435 1:N:0:32
AAAGTCGAGGTGCCTAAAGTGGCAACCCAGACTAAGACGAATGTTGGCGGTGTAGAGCTTCCTGTAGCCGCATGGCGTTCGTACTTAAATATGGAACTAACCATTCCAATTTTCGCTGTCTCTTATACACATCTCCGAGCCCACGAGAC
+
BBBBBB3ADD2A4EGEGDGFDGGFFHH?F22A3FG3B3E2ABFFGGE3AEEEAFF5FGBFH3GGHHFB3EE?EEHFEEG?E?F1FBG3BGBFD33FFGHH3EGCBGFB4FGHHHGCGDGHHDGHGDB?FGHHFHHBB@?/<FHG?CCDF
@M02034:409:000000000-BFKT7:1:1103:16143:2449 1:N:0:32
AAAGTCGGGGTGCCTAAAGTGGCAACCCAGACTTCGCATGCTGTTGGTGGTGTAGAGCTTCCTGTAGCCGCATGGCGTTCGTACTTAAATATGGAACTAACCATTCCAATTTTCGCTGTCTCTTATACACATCTCCGAGCCCACGAGACC
+
BBBBAFA3>AADEGGEGGFFGGACFHHGDGF2AFHFGGGGGHHGHHHAFEFFGHHDGHHHHHHHGGHHHEEFGGHGGGGGEEGHHHHGHHGHGHGHHHHGHHGHHHHHHHHHHHGGGGDHHHHHHHHHFHFFFHHHECG@@FHGGGGGGE
@M02034:409:000000000-BFKT7:1:1103:14844:2453 1:N:0:32
AAAGTCGAGGTGCCTAAAGTGGCAACCCAGACTCAGCAGCAGGTTGGTGGTGTAGAGCTTCCTGTAGCCGCATGGCGTTCGTACTTAAATATGGAACTAACCATTCCAATTTTCGCTGTCTCTATACACATCTCCGAGCCCACGAGACCA
+
AA>AAFA1ADAABFF11AFAGGAGHEFGGFHCFECCEGHHFGCGEC/EFEBAGDFBGHHGHFHFHFHGDGEGGGHHGAECEGGHGHFFHHFHHHDGGFEFFHFGBGHBGHFFHGGEGGEHGFGBF21FGHGBFFDC/@CC/CEGC??C<?
@M02034:409:000000000-BFKT7:1:1103:16652:2468 1:N:0:32
AAAGTCGAGGTGCCTAAAGTGGCAACCCAGACTAAGAATAATGTTGGTGGTGTAGAGCTTCCTGTAGCCGCATGGCGTTCGTACTTAAATATGGAACTAACCATTCCAATTTTCGCTGTCTCTTATACACATCTCCGAGCCCACGAGACC
+
CBCCCFCBCCCCGGGGGGGGGGGHHHHGGHHGHHHGGHHHHGHHHHGEGGGFHHHGHHHHHHHHGHHHHGGGGGHGGGGGEFGHHHHHHHGHHHGHGHHHHHHGHHHHHHHGHGGGGGGGHHHHHHHHHHFHFGGHGDGGCFHGGGGGGG
@M02034:409:000000000-BFKT7:1:1103:16304:2468 1:N:0:32
AAAGTCGAGGTGCCTAAAGTGGCAACCCAGACTCAGAATAATGTTGGTGGTGTAGAGCTTCCTGTAGCCGCATGGCGTTCGTACTTAAATATGGAACTAACCATTCCAATTTTCGCTGTCTCTTATACACATCTCCGAGCCCACGAGACC
+
>AAAAFBBBBBAGGGGFGGAGGGFFHHGGGHGHHFHHHHHFFFGHFGECEEFHGHHFFFFHHHHEHGFHGGCFDGHGGGGGGBGEHGGHF4FGGFEGHFCGHEFGHDDGHHBHFFEAA/D4DGEHH4GEGDHEH32C<B/BFFGF/CD?F
@M02034:409:000000000-BFKT7:1:1103:16669:2474 1:N:0:32
AAAGTCGAGGTGCCTAAAGTGGCAACCCAGACTACGAATAATGTTGGTGGTGTAGAGCTTCCTGTAGCCGCATGGCGTTCGTACTTAAATATGGAACTAACCATTCCAATTTTCGCTGTCTCTTATACACATCTCCGAGCCCACGA
+
ABBBBFBBBBBBGGGFGGGGGGGHGHHGGHHGHF3A2B22BFHHHHEAFEEFHDG5GGFGFHFEFFHFFEG0EEF1EEEFAEFHHHHFFGGHEB3BFGFH30DFFFE44BFHHDE?FEEFGHGFGH3BGCD2GGGEA//>CCC//C
@M02034:409:000000000-BFKT7:1:1103:15454:2481 1:N:0:32
AAAGTCGAGGTGCCTAAAGTGGCAACCCAGACTCGGGAGGGGGTTGGTGGTGTAGAGCTTCCTGTAGCCGCATGGCGTTCGTACTTAAATATGGAACTAACCATTCCAATTTTCGCTGTCTCTTATACACATCTCCGAGCCCACGAGACC
+
A3AABFA3>A>AFGGGFGFFGB2FCEEEFHC2GHGGGEEEEEEEGGGEFGEFGFH@FFGGHFHG@GF@BEE@EEH?EEEFEEEGGHFFGHEHHHFGFHHGGHHGHHGGHHHHHDCEGGFHGHHHHHHGGGDGHG?DC-<>DGHGGCGCEA
@M02034:409:000000000-BFKT7:1:1103:16692:2484 1:N:0:32
AAAGTCGAGGTGCCTAAAGTGGCAACCCAGACTAATACTAAGGTTGGTGGTGTAGAGCTTCCTGTAGCCGCATGGCGTTCGTACTTAAATATGGAACTAACATTCCAATTTTCGCTGTCTCTTATACACACCCGAGCCCACGAGACCAG
+
BBCCBFBBBBAAGGG5FGGGGGGHHHHGDHHGHHHHHHHGHHHHHHGGGGGFHHHFGHHHHHHHGGGGHEEGGGHFGEGGFFGHHHFHHHHHHHFGGHHGHHHHHHGDGHHHFE?EFEEHHHHHHGGHGGFFFDCGGGGHGGGGGGGHH
@M02034:409:000000000-BFKT7:1:1103:20577:2489 1:N:0:32
AAAGTCGAGGTGCCTAAAGTGGCAACCCAGACTCCGAGGGGTGTTGGTGGTGTAGAGCTTCCTGTAGCCGCATGGCGTTCGTACTTAAATATGGAACTAACCATTCCAATTTTCGCTGTCTCTTATACACATCTCCGAGCCCACGAGACC
+
CCCCCFCABCABGGGFFGFFGGFHHHHGGHHGHHHGGGGGGGGFGHHEFGEFHHHBFGHHHHHHHGHHHEEEFFHGFGGGGFGHHHDFHHGHGHFGHGFHGHGHHGGHHHHHHHGFGGGFHHHHHHHGBGHHHH@GD@G@FGHGGCGGGE
@M02034:409:000000000-BFKT7:1:1103:16800:2489 1:N:0:32
AAAGTCGAGGTGCCTAAAGTGGCAACCCCGACTAAGAATAATGTTGGTGGTGTAGAGCTTCCTGTAGCCGCATGGCGTTCGTACTTAAATATGGAACTAACCATTCCAATTTTCGCTGTCTCTTATACACATGTCCGAGAC
+
>>A?>DAADD11FF1BG1FGGGEGFGGE0AEEGGHHHHGFFDA2DGHEAEEFGFHHG1GG11FGBGHFDA//EEGFEGGFEFBE?G2DFFGEEE111BB11F1BFB2B2>>FBBEFCGE1>2FB1FBD2<FB1B2>C//<<
@M02034:409:000000000-BFKT7:1:1103:20594:2494 1:N:0:32
AAAGTCGAGGTGCCTAAAGTGGCAACCCAGACTCCGCGGGGTGTTGGTGGTGTAGAGCTTCCTGTAGCCGCATGGCGTTCGTACTTAAATATGGAACTAACCATTCCAATTTTCGCTGTCTCTTATACACATCTCCGAGCCCACGAGACC
+
AAAA>DAABBB@FGGB4FGFFGFHFHHGGHHGHCBE2AAEAEFEEGHEFEEGGGHHHFHHHHHHFBGGFGGEEEFHGGGGGGBGGHHFFG2GGF2BBFFFFGHGHHFGFFGHHGGEFGGHHGHHFHHHFEGHFGBGF-A@-EGGC?@EDE
@M02034:409:000000000-BFKT7:1:1103:13922:2507 1:N:0:32
AAAGTCGAGGTGCCTAAAGTGGCAACCCAGACTCAGAGGGGTGTTGGTGGTGTAGAGCTTCCTGTAGCCGCATGGCGTTCGTACTTAAATATGGAACTAACCATTCCAATTTTCGCTGTCTCTTATACACATCTCCGAGCCCACGAGACC
+
ABBBAFBBBBABGGGGGGGGGFAGHHHGGGGGFHHHHHGGGFGGGHHEFGEGHHHFFHHHHHHHHGGGHGGEEFHHGGGGGFGHGHHHHHHHHHFGHHHHHHGHHHGHHHHHHGFFGGEHHHHHHHGHGHHHHGFDE@GADGHGGGGGGG
@M02034:409:000000000-BFKT7:1:1103:16780:2508 1:N:0:32
AAAGTCGAGGTGCCTAAAGTGGCAACCCAGACTAAGAATAATGTTGGTGGTGTAGAGCTTCCTGTAGCCGCATGGCGTTCGTACTTAAATATGGAACTAACCATTCCAATTTTCGCTGTCTCTTATACACATCTCCGAGCCCACGAGACC
+
BBBBAFBBBBBBGGGGGGGFGGGGHHHGGHHGHHHHHHGGFFGGGHHAFGEFHHHGHHHHHHHHGHHGHGGGGGHGGGGGGFHHHHHGHHHHHHHHHHGHHHHHHHHHHGHHHHGGGFFFHGHHHHGH4GFHHHGFD<CCCFHGGGGFGG
@M02034:409:000000000-BFKT7:1:1103:13940:2509 1:N:0:32
AAAGTCGAGGTGCCTAAAGTGGCAACCCAGAATCAGAGGGGTGTTGGTGGTGTAGAGCTTCCTGTAGCCGCATGGCGTTCGTACTTAAATATGGAACTAACCATTCCAATTTTCGCTGTCTCTTATACACATCTCCGAGCCCACGAGACC
+
AABB3FAA3AAAFGGGGGGFAGFFFGF?FFE355EGDGCGGGFAACGEFGGGGDG5AGEBBGFFBFF5FEE0EEHFFECFG??GFG4F3BGFGGGBFG33BFHGFF4GHHGHHFGDGG/GBGGHFHFHFCGFCD@FE/@<@/G/C<AG?>
@M02034:409:000000000-BFKT7:1:1103:14609:2509 1:N:0:32
AAAGTCGAGGTGCCTAAAGTGGCAACCCAGACTGGGTTGGCGGTTGGTGGTGTAGAGCTTCCTGTAGCCGCATGGCGTTCGTACTTAAATATGGAACTAACCATTCCAATTTTCGCTGTCTCTTATACACATCTCCGAGCCCACGAGACC
+
CCCCCFCABBBCGGGGGGGGGGGHHHHGGHHGHHHHAFEGFFGEEE0AAEECBDG55DFGGGHHFBE@EFGEFGGCEEGEE?2GHGHHFHHGFF33FGHHHC?FFFHDHHHHGFDDFG/FGFFH>GDGHHHGFHHDC/@@CFC.C-<.><
@M02034:409:000000000-BFKT7:1:1103:19141:2518 1:N:0:32
AAAGTCGAGGTGCCTAAAGTGGCAACCCAGACTATTAATAATGTTGGTGGTGTAGAGCTTCCTGTAGCCGCATGGCGTTCGTACTTAAATATGGAACTAACCATTCCAATTTTCGCTGTCTCTTATACACATCTCCGAGCCCACGAGACC
+
BBBBBFBABBABGGGGBFGBGGFHHEGEGHHGHHHCGHHHHFGDGHHBFEBFGFFHGHHHFFGGFFHHHEEEEEHFEGGFGGHHGHFDGHHHHHBFFHFFGGHGFFD4GHHHHHGEGGEFHHGHFGF44EGHEFFBC/C/<FEE@CF/<F
@M02034:409:000000000-BFKT7:1:1103:19325:2523 1:N:0:32
AAAGTCGAGGTGCCTAAAGTGGCAACCCAGACTGATAAGCATGTTGGTGGTGTAGAGCTTCCTGTAGCCGCATGGCGTTCGTACTTAAATATGGAACTAACCATTCCAATTTTCGCTGTCTCTTATACACATCTCCGAGCCCACGAGACC
+
BBBBBFBBBBBAGGGGGGGGGGGHFHHGGFHGHHHHHHHGHGHFHGFEFGGGHGHFFHHGHHHHHFGHHGGGGGHHGFGGGGHHHHHGEHFFHHFFFHGGHHHHHHHHEGGHHHGGGFEHHEGHHGHGFCFFGF?DFCCCG<GEFCCGGG
@M02034:409:000000000-BFKT7:1:1103:14736:2523 1:N:0:32
AAAGTCGAGGTGCCTAAAGTGGCAACCCAGACTAAGAATAATGTTGGTGGTGTAGAGCTTCCTGTAGCCGCATGGCGTTCGTACTTAAATATGGAACTAACCATTCCAATTTTCGCTGTCTCTTATACACATCTCCGAGCCCACGAGACC
+
BBBBAFBBBBABGGGGGGGGGGGHHHHGGHHGHHHHHHHHHHHHHHHGFGEFGHHGGHHHHHHHHFHHHFEFGGHGEEFGFEFHHHHHHHHHHHFFFHGHHHFHHHHGHHHHHHGGGGEHHGHHHHHGEHGHHHHFA/CGGEHGGGGGGF
@M02034:409:000000000-BFKT7:1:1103:18766:2526 1:N:0:32
AAAGTCGAGGTGCCTAAAGTGGCAACCCAGACT
+
AAAAAFBBBBBACGGGG4GGGGGGFFHGGGHGH
@M02034:409:000000000-BFKT7:1:1103:13924:2527 1:N:0:32
AAAGTCGAGGTGCCTAAAGTGGCAACCCAGACTCAGAGGGGTGTTGGTGGTGTAGAGCTTCCTGTAGCCGCATGGCGTTCGTACTTAAATATGGAACTAACCATTCCAATTTTCGCTGTCTCTTATACACATCTCCGAGCCCACGAGACC
+
AAAAAFAADD>AGGGGGGGGGGGHHHHGGHHGFHFHHHGGGGGGGHHEFEAFGGHGHHECHGHHGHHEFGGGGGHHGGGGGGHHHHHHHGHHHFGDGFGFHHGHFFFHHHHFHHGGGGDFHEHHHHEHBF2FFBGHGCGGCGEE?GFFGF
@M02034:409:000000000-BFKT7:1:1103:18782:2535 1:N:0:32
AAAGTCGAGGTGCCTAAAGTGGCAACCCAGACTCAT
+
BBBBBFBADBBBGGGGGGGGGGGHHHHGGHHGH335
@M02034:409:000000000-BFKT7:1:1103:12067:2543 1:N:0:32
AAAGTCGAGGTGCCTAAAGTGGCAACCCAGACTAAGAATGGGGTTGGTGGTGTAGAGCTTCCTGTAGCCGCATGGCGTTCGTACTTAAATATGGAATAACCATTCCAATTTTCGCTGTCTCTTATACACATCTCCGAGCCCACGAGACC
+
AAABBFCADBABGGGFFGGFGGFFGHHGGHFEHHHHGHGHHHGEEGGEGGEGHFHDGGHHHHHHFFHGHEEEFGHGEEGGEEFGGHGGHHFHHHFFGFGGHGHHHHHHGHHHHE?EEEGHFHHHHHFHHFFGHHGCBDB>FCFFDGFGF
@M02034:409:000000000-BFKT7:1:1103:18420:2545 1:N:0:32
AAAGTCGAGGTGCCTAAAGTGGCAACCCAGACTGTTGGGAGTGTTGGTGGTGTAGAGCTTCCTGTAGCCGCATGGCGTTCGTACTTAAATATGGAACTAACCATTCCGATTTTCGCTGTCTCTTATACACATCTCCGAGCCCACGAGACC
+
AABBAFABBBABFFGGGGGGGGGFHGGEGHHDFCAFEEFCDAFGGHEEFGEFFHHEHHGFHHHGGHHGHGGGGGHHGFGGGFHHHHHFHHEFGGGFFGFHGHHHHHG3?FFEGDEFFGGGHFFHFFGHGHHGFFGHGCGGGGHGFCGGCF
@M02034:409:000000000-BFKT7:1:1103:19181:2546 1:N:0:32
AAAGTCGAGGTGCCTAAAGTGGCAACCCAGACTGAGAAGAAGGTTGGTGGTGTAGAGCTTCCTGTAGCCGCATGGCGTTCGTACTTAAATATGGAACTAACCATTCCAATTTTCGCTGTCTCTTATACACATCTCCGAGCCCACGAGACC
+
CCCCBFCCCCABGGGFGFGGGGGHGHHGGHHGHHHHHHHFGHHHHHGEFGFGHHHGHHHHHHHHHHHHHGGGGGHHGFGGGFGHHHHHHHGGHHGFFGHHHHGHHHHHHHHHHHGGGGGHHHHHFHHHHHHHGHGHG@CDGGHGGGGGGG
@M02034:409:000000000-BFKT7:1:1103:18428:2561 1:N:0:32
AAAGTCGAGGTGCCTAAAGTGGCAACCCAGACTGTTGGGAGTGTTGGTGGTGTAGAGCTTCCTGTAGCCGCATGGCGTTCGTACTTAAATATGGAACTAACCATTCCAATTTTCGCTGTCTCTTATACACATCTCCGAGCCCACGAGACC
+
CCCCBFBCCCABGGGGGGGGGFFHHHHGGGHGHHHHHHGHGGHHHHHEFEBFFGHDGHHHHHHGGGHHHGGGGGHHGFGGFFFHHHHGHHGFGHFHHGHGHHHGFHHBGHHHHHGGGGGHHGHHHHHHGHFGHHHHFBCDGGHGGGGGGG
@M02034:409:000000000-BFKT7:1:1103:12066:2562 1:N:0:32
AAAGTCGAGGTGCCTAAAGTGGCAACCCAGACTAAGAATGGGGTTGGTGGTGTAGAGCTTCCTGTAGCCGCATGGCGTTCGTACTTAAATATGGAATAACCATTCCAATTTTCGCTGTCTCTTATACACATCTCCGAGCCCACGATACC
+
AAB3AFAA>DAAFGGGGGGGFFFHHFGECFG2FGF3GFFD3B2A2A0BA1AEAGHHFGEHFHHHGHEFHB?EGGHHGEEF?F2FGHHFHHBGGB3EFBBFHHHHFGFHHHHEF/<<EEHHH3FBGEFBGFFFHFB<//>BFHF/</?AG
@M02034:409:000000000-BFKT7:1:1103:17798:2565 1:N:0:32
AAAGTCGAGGTGCCTAAAGTGGCAACCCAGACTCAGCAGAATGTTGGTGGTGTAGAGCTTCCTGTAGCCGCATGGCGTTCGTACTTAAATATGGAACTAACCATTCCAATTTTCGCTGTCTCTTATACACATCTCCGAGCCCACGAGACC
+
CCCCCFCCCBAAGGGGGGGGGGGHHHHGGHHGHGHHHHHFFGFFHHHEFGEFHFHEFGHHFHHHFGFGHEGGGFHFGEGGFBFHGHHHHHHFFGEDGHHGHHFHHFHFHHHHHHGGGGGHHHHHHHHHFHHHHHHHD/BBFGGGCDGCAF
@M02034:409:000000000-BFKT7:1:1103:14601:2583 1:N:0:32
AAAGTCGAGGTGCCTAAAGTGGCAACCCAGACTCATGGGAAGGTTGGTGGTGTAGAGCTTCCTGTAGCCGCATGGCGTTCGTACTTAAATATGGAACTAACCATTCCAATTTTCGCTGTCTCTTATACACATCTCCGAGCCCACGAGACC
+
ABCBAFCBBBABGGGGGGGGGGGHHHHGGHFGHHHGHHHHHEFEGHGEFGEFFGGAFDGHHHHHHHHFGEEEGGHGEEFGEEGHHHHGHHHHHHFHHHHHHHHGHHGGHHHHHHGGGGGHHFHHHHHHGGFHHHHFC<CBDGHGGGGGDF
@M02034:409:000000000-BFKT7:1:1103:16636:2587 1:N:0:32
AAAGTCGAGGTGCCTAAAGTGGCAACCCAGACTAATAATCAGGTTGGTGGTGTAGAGCTTCCTGTAGCCGCATGGCGTTCGTACTTAAATATGGAACTAACCATTCCAATTTTCGCTGTCTCTTATACACATCTCCGAGCCCACGAGACC
+
ABAAAFBBBBAAGGGGGGFFGGGHGHHGGGHGHHHHHHHHHHHGHHGEFGEFGHHFGHHHHHHHGHGHHEEEGGHHGEGFEEFHHHHGHHGFHHGGHHHGHHHHHHGHHHHHHHGGGGFHHHHHGHHHHHGHHHGHFCG>CFHGGCFFGF
@M02034:409:000000000-BFKT7:1:1103:18508:2587 1:N:0:32
AAAGTCGAGGTGCCTAAAGTGGCAACCCAGACTCAGTCGCAGGTTGGTGGTGTAGAGCTTCCTGTAGCCGCATGGCGTTCGTACTTAAATATGGAACTAACCATTCCAATTTTCGCTGTCTCTTATACACATCTCCGAGCCCACGAGCCC
+
CCCCBFCBCDAAGGGGGGGGGGGHHHHGFHHGHF3F5ABAEEECGHGGGFFFGHHHHEFFHHHHHHFHHGGGGGGHGGGGGGFHHHHHHHEFGEFBFC3?FGFGHHHHFGGFGDEA?AFFFHGHDGFBFHFFCFGHF</BCGHGGCC-><
@M02034:409:000000000-BFKT7:1:1103:17375:2597 1:N:0:32
AAAGTCGAGGTGCCTAAAGTGGCAACCCAGACTAGTAATAAGGTTGGTGGTGTAGAGCTTCCTGTAGCCGCATGGCGTTCGTACTTAAATATGGAACTAACCATTCCAATTTTCGCTGTCTCTTATACACATCTCCGAGCCCACGAGACC
+
CCCCCFCCCCABGGGGBGGGGGGHHHHGGHHGHHFD5FGHFHHHFHGEEEGEFFGBFGHGFHHHFFGFGEGEEEF1E?EFFEFCGHHGHHHHGG3FFHHHB13FFFGDEGFHHFGGGGEHFGHEDFEFHGHFHHHFD><CDF//>AGDGF
@M02034:409:000000000-BFKT7:1:1103:11192:2597 1:N:0:32
AAAGTCGAGGTGCCTAAAGTGGCAACCCAGACTCCTCCGCATGTTGGTGGTGTAGAGCTTCCTGTAGCCGCATGGCGTTCGTACTTAAATATGGAACTAACCATTCCAATTTTCGCTGTCTCTTATACACATCTCCGAGCCCACGAGACC
+
BACCCFCBCCBCGGGGFGGGFGGHHHHGGHHGHHHHHGGGGFGFHHGEFGFFHFHGHHHHHHHHFGHHHFGGFGHHGEGGGFGHHHHGHHHGHHFFFHHGGHGHHHGGHHHHHHGGGGGHHGHHFHHHGHGHHHGDECCFGGHGGGGGDF
@M02034:409:000000000-BFKT7:1:1103:18507:2607 1:N:0:32
AAAGTCGAGGTGCCTAAAGTGGCAACCCAGACTCAGTCGCAGGTTGGTGGTGTAGAGCTTCCTGTAGCCGCATGGCGTTCGTACTTAAATATGGAACTAACCATTCCAATTTTCGCTGTCTCTTATACACATCTCCGAGCCCACGAGACC
+
BBCCCFCCBCAAGGGGGGGGGGGGHHHGGHHCHHHHHHEEGFGGHHGAFFEFGFGDGHHHHHHFFGGGHGGFEGHHGEGGFEFHGHFFHHFHHHFHGHHHHHHHHHGHHHHHHHGGGGGHHGHHDHFHFHHHHHGHFBCDGGHGGCDGGF
@M02034:409:000000000-BFKT7:1:1103:17364:2611 1:N:0:32
AAAGTCGAGGTGCCTAAAGTGGCAACCCAGACTAGTCATAAGGTTGGTGGTGTAGAGCTTCCTGTAGCCGCATGGCGTTCGTACTTAAATATGGAACTAACC
+
AA1A>DAADDAAFGGGG11FFGGGCHHGGHGGFFB21D2A21B1AAE/FEEFGEF21D1GHG1GFFGFFEG/BEFHCF//EE>GEDBFFDGGGD11B1EGFH
@M02034:409:000000000-BFKT7:1:1103:20989:2620 1:N:0:32
AAAGTCGAGGTGCCTAAAGTGGCAACCCAGACTCCGCCGCCTGTTGGTGGTGTAGAGCTTCCTGTAGCCGCATGGCGTTCGTACTTAAATATGGAACTAACCATTCCAATTTTCGCTGTCTCTTATACACATCTCCGAGCCCACGAG
+
A?AAAD>AADABFGFG4F4GGFFHHHHGGGHGHBCAECEGEEDGFHFGGGGFEBD5D5FFBEFH@DGHHGGEEGA1E>EFEEGAFGGHHGHBDFDFCFBE?E3FGGGFGGFHH4EDGG/BDDGFFFFDDC1GHHFDD//<<?</>-<
@M02034:409:000000000-BFKT7:1:1103:12154:2621 1:N:0:32
ACAGTCGAGGTGCCTAAAGTGGCAACCCAGACTAAGAATGAGGTTGGTGGTGTAGAGCTTCCTGTAGCCGCATGGCGTTCGTACTTAAATATGGAACTAACCATTCCAATTTTCGCTGTCTCTTATACACATCTCCGAGCCCACGAGACC
+
A3>AAFABBBAAFGGGGGGGGGGFFHG?FF2FHGFGDFGHHGFHGHGEFF1FGFHAGFHHHFHFGHHGHFEEEEHFEEGEEE?FGHGFFGDHHG@GFHFHFHHHHHGGHHHHHGGGGGGHHHHHHHHGGGGHHHHBEBDFGGGGGFGGGF
@M02034:409:000000000-BFKT7:1:1103:14655:2624 1:N:0:32
AAAGTCGAGGTGCCTAAAGTGGCAACCCAGACTGGGTCGCGTGTTGGTGGTGTAGAGCTTCCTGTAGCCGCATGGCGTTCGTACTTAAATATGGAACTAACCATTCCAATTTTCGCTGTCTCTTATACACATCTCCG
+
BBBBBFBB@BBBGGGGGGGGGGGHCGHGGHHGHH2G32AAEFGE1F1AA?EC13F5AAFG@FGF@@D53EE?EEF1E1>?E>2?CGHF3GGGD333BCFF303B34F4BF3GGECGGD/??3DD32@2@CF2FGG2<
@M02034:409:000000000-BFKT7:1:1103:10389:2624 1:N:0:32
AAAGTCGAGGTGCCTAAAGTGGCAACCCAGACTACTAAGAATGTTGGTGGTGTAGAGCTTCCTGTAGCCGCATGGCGTTCGTACTTAAATATGGAACTAACCATTCCAATTTTCGCTGTCTCTTATACACATCTCCGAGCCCACGAGACC
+
AAABBFBBBBBBGGFGGGGGGGFFFHGDGHFFHHHHHHHFHGHGHHHEFFEFGHHAGFHHHHHFGGGGHFFEGGHHFEFFFEEGGHGHHHFHGGBEFHFFBFEHHHHHHHHHHHEEGGEHHHHGGHHFF2GHHGF?CCC@?FFFGCFAAA
@M02034:409:000000000-BFKT7:1:1103:13201:2632 1:N:0:32
AAAGTCGAGGTGCCTAAAGTGGCAACCCAGACTCAGCCTCAGGTTGGTGGTGTAGAGCTTCCTGTAGCCGCATGGCGTTCGTACTTAAATATGGAACTAACCATTCCAATTTTCGCTGTCTCTTATACACCTCTCCGAGCCCACGAG
+
ABA3AFBBDDAAEGGGFGGGGGGFAG4AFHH2EFCCF3ABEG3DFF?EGCEFF3G5A5ABDBGFHDFG3EE>?EH1EEECE>2FEGFGFFFHFB3@GFGCB03BBGF4?GEHF?<EE?EEEFFD422BB10BGGF0C@/BC//<A/A
@M02034:409:000000000-BFKT7:1:1103:19821:2643 1:N:0:32
AAAGTCGAGGTGCCTAAAGTGGCAACCCAGACTCAGAATGGGGTTGGTGGTGTAGAGCTTCCTGTAGCCGCATGGCGTTCGTACTTAAATATGGAACTAACCATTCCAATTTTCGCTGTCTCTTATACACATCTCCGAGCCCACGAGACC
+
>>AAA5AAD2>AGGGGFBGFGFGFHHHCFCHG3G3FFGEGCFF2A?EEFFBCGBFFHBHH5FGFGDG5F?E0EEHHCEGGEEBFGHGD3EBFFH3FGGGGFHFHHHFBEFGGF4E?E?E3BFGDFG?B2B?FFHDDA//>CFHGG?DG?>
@M02034:409:000000000-BFKT7:1:1103:19811:2661 1:N:0:32
AAAGTCGAGGTGCCTAAAGTGGCAACCCAGACTCAGAATGGGGTTGGTGGTGTAGAGCTTCCTGTAGCCGCATGGCGTTCGTACTTAAATATGGAACTAACCATTCCAATTTTCGCTGTCTCTTATACACATCTCCGAGCCCACGAGACC
+
BBBBBFBBBBAAGGGFFGGGGGGHFHHGGHHGHHHHHHHHHHGGGGGFFGEGGHHFGHHHHHHFFFHHHGGGGGHHGEGGGFHGHHHHHHGHHHFFGHHGHHGHHHHGHHHHHHGGGGGHHHHHHHGHFHFHHHFGECGBDGHGGDCGGG
@M02034:409:000000000-BFKT7:1:1103:20420:2661 1:N:0:32
AAAGTCGAGGTGCCTAAAGTGGCAACCCAGACTAATAAGAATGTTGGTGGTGTAGAGCTTCCTGTAGCCGCATGGCGTTCGTACTTAAATATGGAACTAACCATTCCAATTTTCGCTGTCTCTTATACACATCTCCGAGCCCACGAGACC
+
CCCCBFCCCCBCGGGGGGGGGGGHHHHGGHHGHHHHHHHHHHHHHHHGGGFGHFHGHHHHHHHHGHHHHGGGGGHGGGGGGFGHHHHHHHHHHHFHGHHHHHHHHHHGHHHHHHGGGGGHHHHHHHHHHHFHHHHHGCGGGGHGGGGGGG
@M02034:409:000000000-BFKT7:1:1103:20225:2672 1:N:0:32
AAAGTCGAGGTGCCTAAAGTGGCAACCCAGACTGTG
+
BBBBBFBBBB2AFGGFFAGFFFFHHHH?GCF233B5
@M02034:409:000000000-BFKT7:1:1103:17786:2678 1:N:0:32
AAAGTCGAGGTGCCTAAAGTGGCAACCCAGACTAGTTCGAATGTTG
+
BBCCBFCCCCBBGGGGGGGFGGGHHHHGGHHGHH3D55AF2BFF5G
@M02034:409:000000000-BFKT7:1:1103:14874:2689 1:N:0:32
AAAGTCGAGGTGCCTAAAGTGGCAACCCAGACTAATAAGAATGTTGGTGGTGTAGAGCTTCCTGTAGCCGCATGGCGTTCGTACTTAAATATGGAACTAACCATTCCAATTTTCGCTGTCTCTTATACACATCTCCGAGCCCACGAGA
+
AAAA1D?11>>AGGGCGGF3BA00AFF?FHCECBGFFDABFH1A2DCA/E/FAFDGFHHHGFHH1EFGFEGEFGFFEEECEEFGEDBGDGFFHH1FBGGFHFFBFGD2GGGHGGGCFE?GD2>DGHEHGGHFGDFFFCC/>FCGG?/C
@M02034:409:000000000-BFKT7:1:1103:15641:2689 1:N:0:32
AAAGTCGAGGTGCCTAAAGTGGCAACCCAGACTAATACGCAGGTTGGTGGTGTAGAGCTTCCTGTAGCCGCATGGCGTTCGTACTTAAATATGGAACTAACCATTCCAATTTTCGCTGTCTCTTATACACATCTCCGAGCCCACGAGACC
+
BBBBBFCABBBCGGGGFGGGGGGHHHGGGGGGHGHHHHHGGGGHHHGFFGFFGGHGHHHHHHHHHHHGHGGGGGHHGGGGGGHHHHHGHHHHHHGGGHHHHHHHHHGFHHHHGHGGGGEHHHGHHHHHGHFHFFFFG/CBDGHGGGGGGG
@M02034:409:000000000-BFKT7:1:1103:16736:2694 1:N:0:32
AAAGTCGAGGTGCCTAAAGTGGCAACCCAGACTGATAAGAATGTTGGTGGTGTAGAGCTTCCTGTAGCCGCATGGCGTTCGTACTTAAATATGGAACTAACCATTCCAATTTTCGCTGTCTCTTATACACATCTCCGAGCCCACGAGACC
+
BBBBBFBABBABFGGGGGGFGGFGGHHGGGHGHHHHHHFBGHHGHHHEFGAFGFHDGHHHHHHGGHHGHFGEGGHHFFGGEEFHHHGFHHHHHHGHGHHHHHGHHHHHHHHHHHGGGGFHHHHHHHHHHHGHHHGFD/BBGGHGGGGGGG
@M02034:409:000000000-BFKT7:1:1103:19160:2697 1:N:0:32
AAAGTCGAGGTGCCTAAAGTGGCAACCCAGACTTGTCCTAATGTTGGTGGGGTAGAGCTTCCTGTAGCCGCATGGCGTTCGTACTTAAATATGGAACTAACCATTCCAATTTTCGCTGTCTCTTATACACATCTCCGAG
+
AAAAAFAAD1AAGGGG1FFDFBCGHGHEFGHFFHHGFHFFHHF2DEEEA//AB?FGGDGFBFGGFDGFFA>>EEGGGGCEEEGCGGBFFHGDGF11CFB>1B>FGBFF>FGDG2EEEGGBHBF2B2FD2FDHCFF1?<C
@M02034:409:000000000-BFKT7:1:1103:14340:2698 1:N:0:32
AAAGTCGAGGTGCCTAAAGTGGCAACCCAGACTAATAAGAATGTTGGTGGTGTAGAGCTTCCTGTAGCCGCATGGCGTTCGTACTTAAATATGGAACTAACCATTCCAATTTTCGCTGTCTCTTATACACATCTCCGAGCCCACGAGACC
+
ABCBAFCBCCABGGGGGGFFGGCGHHHGGGHGHHHHHHHHHHHGHHHEFFAFGHHFGHHHHHHFGHHGFEEEGGHFEEFFGFHHGHHFHHGHHHFGHHHGHHHHHHGHHHHHHHGGGGFGHHHHHHHHFHFHHHGHC<BCDGHGGGGGGF
@M02034:409:000000000-BFKT7:1:1103:16806:2698 1:N:0:32
AAAGTCGAGGTGCCTAAAGTGGCAACCCAGACTCAGGTTCATGTTGGTGGTGTAGAGCTTCCTGTAGCCGCATGGCGTTCGTACTTAAATATGGAACTAACCATTCCAATTTTCGCTGTCTCTTATACACATCTCCGAGCCCACGAGACC
+
ABAAAFBBBBABGGGBFGGGGGGGHHHGGHHGGHGHHFGGFGHFHHHEFGGGHHHGHHHHHHHHGHHHHGGEEEHHGGGGGGHHHHGHHHFHHFFFHFGFGHBGFHHGHHHHHHGGGGEGHFHFFHHHFHEFGGBDC<CCGGHGGCFGFF
@M02034:409:000000000-BFKT7:1:1103:19159:2715 1:N:0:32
AAAGTCGAGGTGCCTAAAGTGGCAACCCAGACTTGTCCTAATGTTGGTGGTGTAGAGCTTCCTGTAGCCGCATGGCGTTCGTACTTAAATATGGAACTAACCATTCCAATTTTCGCTGTCTCTTATACACATCTCCGAGCCCACGAGACC
+
BBBCCFCCCCBCGGGGEGGGGGGHHHHGGHHGHHHHHHHGGFGGHHHGGGEFHHHFGHHHHHHHHHHHHGGGGGHHGGGGGFGHHHGGHHGHHFGFFHHHHHHHHHGGHHHHHHGGGGGHHHHHHHFHGHHHHGGFF?//CGHGGCGGGG
@M02034:409:000000000-BFKT7:1:1103:19223:2724 1:N:0:32
AAAGTCGAGGTGCCTAAAGTGGCAACCCAGACTAGGGCGGAGGTTGGTGGTGTAGAGCTTCCTGTAGCCGCATGGCGTTCGTACTTAAATATGGAACTAACCATTCCAATTTTCGCTGTCTCTTATACACATCTCCGAGCCCACGAGACC
+
BBBBBFAA?>AAFGGGGFGGGGGCHGGGGHHGHHHCCGGGEGGFHBEEFGFFHFHGHGHHHGHHHFHFHGGGGGHHEGGGGGHFHHBFBGDHHHFHEHGFHHDFHHBB?FGHHGGGGGGHHHHHFGBG1?1G1FB1D@@@GG.FG-AADF
@M02034:409:000000000-BFKT7:1:1103:11890:2725 1:N:0:32
AAAGTCGAGGTGCCTAAAGTGGCAACCCAGACTGAGGGGAGGGTTGGTGGTGTAGAGCTTCCTGTAGCCGCATGGCGTTCGTACTTAAATATGGAACTAACCATTCCAATTTTCGCTGTCTCTTATACACATCTCCGAGCCCACGAGACC
+
CCCCCFBABCBCGGGDFGGFGGGFHHHGFFFEHGFHGGGAEGGEHEGEFGEGEHHDFHHHHHHHGHHHHGFGGGHHGEGGFFGHHHFGHHHHHHEFFGHHHHHHHHHGHHHHHHGGGGGHHHHHGHHHFHEHHGFGECGCGGHGGCFGGE
@M02034:409:000000000-BFKT7:1:1103:21322:2728 1:N:0:32
AAAGTCGAGGTGCCTAAAGTGGCAACCCAGACTCAGCATGAGGTTGGTGGTGTAGAGCTTCCTGTAGCCGCATGGCGTTCGTACTTAAATATGGAACTAACCATTCCAATTTTCGCTGTCTCTTATACACATCTCCGAGCCCACGAGACC
+
BAAABFBBBBABGGGDGGGGGGEFHGFAGGEFGHHHGHHHFEEGHHGAFEBFGHHBFBHHHGHFGHHHHEAEEEHGEEGFF>2FGHFFFHGGGG@GHHHHHHHGHHHDHGHHHGGEGGFHHFFHGGGHFCGHHGH?A@CC/CGGG?CEAF
@M02034:409:000000000-BFKT7:1:1103:17762:2733 1:N:0:32
AAAGTCGAGGAGCCTAAAGTGGCAACCCAGACTCAGTCTGCGGTTGGTGGTGTAGAGCTTCCTGTAGCCGCATGGCGTTCGTACTTAAATATGGAACTAACCATTCCAATTTTCGCTGTCTCTTATACACATCTCCGAGCCCACGAGACC
+
BCCCAFBBCBBBGGG4FGFGGGGHFHHGGHHGHHGHHHHHHGGDGGGAFGFFHHHBGHHHHHHGBGGFGGGGGGGHGEGGGFHFGHHHHHHHHHGDFGHHHGGHHHHHHHHHHHGGGGDHHHHHHHFHFGFGFFFHG@DGGGHGGFG..>
@M02034:409:000000000-BFKT7:1:1103:18523:2740 1:N:0:32
AAAGTCGAGGTGCCTAAAGTGGCAACCCAGACTACGACG
+
AAAA1DAADD>A1GGFFFGBGCF0GECEGGHGHG0EA0A
@M02034:409:000000000-BFKT7:1:1103:19389:2753 1:N:0:32
AAAGTCGAGGTGCCTAAAGTGGCAACCCAGACTCCTAAGAATGTTGGTGGTGTAGAGCTTCCTGTAGCCGCATGGCGTTCGTACTTAAATATGGAACTAACCATTCCAATTTTCGCTGTCTCTTATACACATCTCCGAGCCCACGAGACC
+
BBBBBFBBBBBBGGGGGGGGGGGHHHHGGGHGHFCHFHA3EFGHHHHGGGGGHHHFGHHHGHHHGFHHHGG0EFHHGGGGGGGHHHHHHHHHHHGGFHHHHHHHHHHFHHHHHHGGGGFHHHHHHHHFFHHHHHHFFBCCFFHGGGGGGF
@M02034:409:000000000-BFKT7:1:1103:19408:2753 1:N:0:32
AAAGTCGAGGTGCCTAAAGTGGCAACCCAGCCTCCTAAGAATGTTGGTGGTGTAGAGCTTCCTGTAGC
+
BBBBBFBBBDABFGGGGGGGGGGHHHGGGDAFFEAFF5BA5B5G5G2AA2BA13D555AA5B55B555
@M02034:409:000000000-BFKT7:1:1103:14883:2754 1:N:0:32
AAAGTCGAGGTGCCTAAAGTGGCAACCCAGACTACG
+
BBCCCFBBCBBBGGGGGGGGGGGHHHHGGHHGHG3A
@M02034:409:000000000-BFKT7:1:1103:16451:2758 1:N:0:32
AAAGTCGAGGTGCCTAAAGTGGCAACCCAGACTAATACTAATGTTGGTGGTGTAGAGCTTCCTGTAGCCGCATGGCGTTCGTACTTAAATATGGAACTAACCATTCCAATTTTCGCTGTCTCTTATACACATCTCCGAGCCCACGAGACC
+
BBBBAFBBBBABGGGGGGGGGGGHHHHGGHHGG3GHH5BFHGHHHHHEFDFFHHHGHHHHHHHHHHHHHGGGGGHHGGGGGEGHHHHGHHHHHHBGHHHHHHGFHHHHFHHHHHGGGGGHHGHHGHGHHHEHHHHHGC?DGGHGGGGGGA
@M02034:409:000000000-BFKT7:1:1103:14857:2764 1:N:0:32
AAAGTCGAGGTGCCTAAAGTGGCAACCCAGACTCAGAAGCATGTTGGTGGTGTAGAGCTTCCTGTAGCCGCATGGCGTTCGTACTTAAATATGGAACTAACCATTCCAATTTTCGCTGTCTCTTATACACATCTCCGAGCCCACGAGACC
+
BCCBAFACBBAAGGGGGGGGGGGHHGHGGHHGHFHHFHB3FHHHHHHGGGGGHHHHHHHHGFHHGHHHHGGGGGHGGGGGGGHHHHHHHHDGHFFHGHFHHHHHHHFHHHHHHHGGGGGFHGGHHHHHHFGHGHFHGCCGGGHFGCGGGF
@M02034:409:000000000-BFKT7:1:1103:13965:2768 1:N:0:32
AAAGTCGAGGTGCCTAAAGTGGCAACCCAGACTATGAATCAGGTTGGTGGTGTAGAGCTTCCTGTAGCCGCATGGCGTTCGTACTTAAATATGGAACTAACCATTCCAATTTTCGCTGTCTCTTATACACATCTCCGAGCCCACGAGACC
+
BBCCAFCABBAAGGGFGGGGGGGHHHHGGHHGHHHHHHHHHGHFGHGEFFEFGFHDFHHHHHHGFFGGHEEFGGHGGFGGGGHHHHHHHHGHHHFHHHHFGHGHHHHGHHHHHFGGGGFFHGHHHHHHHHFHHHGGGCGGGGHGGGGGGF
@M02034:409:000000000-BFKT7:1:1103:21731:2779 1:N:0:32
AAAGTCGAGGTGCCTAAAGTGGCAACCCAGACTGGTACGCGGGTTGGTGGTGTAGAGCTTCCTGTAGCCGCATGGCGTTCGTACTTAAATATGGAACTAACCATTCCAATTTTCGCTGTCTCTTATACACATCTCCGAGCCCACGAGACC
+
BCCCCFCCCCCCGGGGGGGFGGGHHHHGGHHGHH255B2BEGGFGEGEFGEFGHHGGHHHHHHHHHHHHGGGGGHHGGGGGGGHHHHHHHHHHHGHHHHHHHHHHHHHHHHHHHGGGGGGHHHHHHGHGFFHHHDHGCGGGFHGGGGGGE
@M02034:409:000000000-BFKT7:1:1103:15237:2801 1:N:0:32
AAAGTCGAGGTGCCTAAAGTGGCAACCCAGACTGTTCCTAAGGTTGGTGGTGTAGAGCTTCCTGTAGCCGCATGGCGTTCGTACTTAAATATGGAACTAACCATTCCAATTTTCGCTGTCTCTTATACACATCTCCGAGCCCACGAGACC
+
AAAAAFABBBAAGGGGGGGFGFFFFHHGGHHGHHHHHHHHHHHFGHGGFGFFHHHBGFHHHHHFGHHHHFGGGGHHGEGGGFFHHHFGFGGHHH@FFHHHHHHHHHHHHHHHHHGGGGGHHHHHHGHHFGHHHHGHF/CBGGHGGGGDDF
@M02034:409:000000000-BFKT7:1:1103:16023:2812 1:N:0:32
AAAGTCGAGGTGCCTAAAGTGGCAACCCAGACTGAGAATAAGGTTGGTGGTGTAGAGCTTCCTGTAGCCGCATGGCGTTCGTACTTAAATATGGAACTAACCATTCCAATTTTCGCTGTCTCTATACACATCTCCGAGCCCACGAGACCA
+
ABAABFAABCAAGGGGGGGFGGGFHHFGGHHGHHHHHGHHHFHFHHGEFFAFGGHDF5GHFHGHFGGGHEEEEEHGEEECFEFHHGGFGHHGHHDGFGEEFHBGHHGHHHHHHHEEGGEFFGGHHDFHGHHGHHGC@DCD/FGGCCEAEC
@M02034:409:000000000-BFKT7:1:1103:16012:2827 1:N:0:32
AAAGTCGAGGTGCCTAAAGTGGCAACCCAGACTGAGAATAAGGTTGGTGGTGTAGAGCTTCCTGTAGCCGCATGGCGTTCGTACTTAAATATGGAACTAACCTTTCGA
+
AAAAAFAAAD>A1B11FGBF1B0FG0FGA0AA1B1FB1AF1F11B0E/FAEEA1A2D11BG1EGH2DG1E/>/?>GEG@FAFHA/2GHDGH@FBG11BGGG01BGH/>
@M02034:409:000000000-BFKT7:1:1103:20477:2841 1:N:0:32
AAAGTCGAGGTGCCTAAAGTGGCAACCCAGACTCATAAGACGGTTGGTGGTGTAGAGCTTCCTGTAGCCGCATGGCGTTCGTACTTAAATATGGAACTAACCATTCCAATTTTCGCTGTCTCTTATACACATCTCCGAGCCCACGAGACC
+
AABAAFAADBAAGGGFAFGGGGGHHHGGGHHGHHHHHHHFFEEEGGG1FEEFADGAFBDGHGFGGGGDFEEGGGGFEAFEGABGGHHFGFEGFFDGGHHHHGDGHHHEFHHHHFEEGGEGHFHFGGGBDHGHGHFGC/@D/FHGCGG/CC
@M02034:409:000000000-BFKT7:1:1103:12750:2870 1:N:0:32
AAAGTCGAGGTGCCTAAAGTGGCTACCCAGACTAATCATCCGGTTGGTGGTGTAGAGCTTCCTGTAGCCGCATGGCGTTCGTACTTAAATATGGAACTAACCATTCCAATTTTCGCTGTCTCTTATACACATCTCCGAGCCCACGAGACC
+
AAAAA3>A?D>AGGGGFDGFGDA01BB0GGFFFDGGFFFGAEEEAEA/FEAFFFE2B1GGGBGE12FFGE/EEFHBEEFEE/0FGFFFGHGDGH111FHHGHHCFHFBFGHHHHGGGGFDGFGHGHFGF1F1FFB1?/CC/FG/@?@?CC
@M02034:409:000000000-BFKT7:1:1103:17436:2876 1:N:0:32
AAAGTCGAGGTGCCTAAAGTGGCAACCCAGACTAATAATAAGGTTGGTGGTGTAGAGCTTCCTGTAGCCGCATGGCGTTCGTACTTAAATATGGAACTAACCATTCCAATTTTCGCTGTCTCTTATACACATCTCCGAGCCCACGAGACC
+
BBBBBFBBBBAAFGGGGGFFGGFFHHHDFFFFFHFHHHHHHGH5FGGEFGGFEFHDGFHHGHHHGFHFHEEEEEHGGGGGEEEGHHHHHHHHHHBDGHHHHHFHGHHHFHHGHGGGGGGFHHHHGGGHFGFHHHHHGCGGGGHGCCCDGG
@M02034:409:000000000-BFKT7:1:1103:20721:2878 1:N:0:32
AAAGTCGAGGTGCCTAAAGTGGCAACCCAGACTGGGGATCGGGTTGGTGGTGTAGAGCTTCCTGTAGCCGCATGGCGTTCGTACTTAAATATGGAACTAACCATTCCAATTTTCGCTGTCTCTTATACACATCTCCGAGCCCACGAGACC
+
BBBBBFBBBBBBGGGG4FGGGFGGGHHGEHHGGHDGGGFGGCG2AE0EFGEFGFHDGHHHHGHGFGGFFGGGFGHGGFGGGGGHHHHHHHGHHHFFHGHGHHHHEFHGGHHGHHGGGGGGHFGGHHHH3GBGBGDGD/<<AFHEDC?.AG
@M02034:409:000000000-BFKT7:1:1103:13066:2878 1:N:0:32
AAAGTCGAGGTGCCTAAAGTGGCAACCCAGACTATGGAGAATGTTGGTGGTGTAGAGCTTCCTGTAGCCGCATGGCGTTCGTACTTAAATATGGAACTAACCATTCCAATTTTCGCTGTCTCTTATACACATCTCCGAGCCCACGAGACC
+
BBBABFABDD>AEGGGGGGGGGFBBGFEFFGGHHHFGCB3GGGHHHGEFEEFGFFAFFGHHHHFFFGDGFEGEEHGGGGGFEFHHHGFHHFHHHEFHHHHHHHHHHHBHHHHHHGGGGEGBGGHFHGGHHBGGGHFC<CCGGHGGCDDDF
@M02034:409:000000000-BFKT7:1:1103:21317:2882 1:N:0:32
AAAGTCGAGGTGCCTAAAGTGGCAACCCAGACTAATGCTGCGGTTGGTGGTGTAGAGCTTCCTGTAGCCGCATGGCGTTCGTACTTAAATATGGAACTAACCATTCCAATTTTCGCTGTCTCTTATACACATCTCCGAGCCCACGAGACC
+
BCBCCFCCCCABGGGGGGGGGGGHHHHGEHGAFFFHHGHGFGGEEGEEFEGFFFH5DGHHFHHG5EGDFGGFGGHEEEGGGFGEHHHHHHHGHHBEHHHHGF3GGFHFDGHHHHFFGECFFHGB3GHHHFHGGHHE?</B?GGGG<AAAF
@M02034:409:000000000-BFKT7:1:1103:17116:2889 1:N:0:32
AAAGTCGAGGTGCCTAAAGTGGCAACCCAGACTGGGGGTAGTGTTGGTGGTGTAGAGCTTCCTGTAGCCGCATGGCGTTCGTACTTAAATATGGAACTAACCATTCCAATTTTCGCTGTCTCTTATACACATCTCCGAGCCCACGAGACC
+
BBBCBFCBBBABGGGBFGFFGGGHHHHGGHHGH32FA2EAA3FGGGHEFFEFGHHEFHHHHHHHGGGGHEEEEGHHGEGGFFHHHHHHGHGHHHFFHHHHHHHGHHHHFGGHHFGGGGGGHHHHFHHHFGGHHG@DE@F@GGHGGGGGGC
@M02034:409:000000000-BFKT7:1:1103:17777:2901 1:N:0:32
AAAGTCGAGGTGCCTAAAGTGGCAACCCAGACTAGTAAGAATGTTGGTGGTGTAGAGCTTCCTGTAGCCGCATGGCGTTCGTACTTAAATATGGAACTAACCATTCCAATTTTCGCTGTCTCTTATACACATCTCCGAGCCCACGAGACC
+
BBBBBFBBDDAAGGGGGGGFGG2FGHHGGFGGHHHGHHFFGHHGHHHEFGBFFGHFGHHHHHHHGHHHHFGGGGGHGGGGFFGHHHHHHHHHHHFHHHHHHHGHHHHGHHHHHHGGGGGFHHHHHHHHHHFGHHHHGCGBGGGGFGGGGG
@M02034:409:000000000-BFKT7:1:1103:15341:2912 1:N:0:32
AAAGTCGAGGTGCCTAAAGTGGCAACCCAGACTGCGTCGCAGGTTGGTGGTGTAGAGCTTCCTGTAGCCGCATGGCGTTCGTACTTAAATATGGAACTAACCATTCCAATTTTCGCTGTCTCTTATACACATCTCCGAGCCCACGAGACC
+
BBBBBFABDBABGGGGGGGGGGGHHHHGGHGFFFGG2EEA2BEGFHGEFGEFHHHGGHHHFHHHHHHHHGGGGGHHGGGGGECHGHFGHHGHHHEEFHHHHHHGHHHFFHHHHHGGGGGHHHHHHHHFGHHHHHHGE@FGGGHGGGCGGG
@M02034:409:000000000-BFKT7:1:1103:11636:2912 1:N:0:32
AAAGTCGAGGTGCCTAAAGTGGCAACCCAGACTCCGAATAATGTTGGTGGTGTAGAGCTTCCTGTAGCCGCATGGCGTTCGTACTTAAATATGGAACTAACCATTCCAATTTTCGCTGTCTCTTATACACATCTCCGAGCCCACGAGACC
+
ABBBBFBBBDABBGFGGGGGGGCFGHHAFHHGHHHGEGGGHGGGHHFFFGEFGHGAGHHHFHHGF5GFGEEEEEHHFFEFFEBGFGD@GG4GFBF3FHHHHHHHHHGFHHHHHFGGGA?3FGGFGHHHFCDHBGBGGCCDCEHGG@DGGF
@M02034:409:000000000-BFKT7:1:1103:10525:2922 1:N:0:32
AAAGTCGAGGTGCCTAAAGTGGCAACCCAGACTAAGAGTGGTGTTGGTGGTGTAGAGCTTCCTGTAGCCGCATGGCGTTCGTACTTAAATATGGAACTAACCATTCCAATTTTCGCTGTCTCTTATACACATCTCCGAGCCCACGAGACC
+
BBCCAFBCCCABGGGGGGFGGGGHHHHGGHHGHHHHCGGHGHGHGHHEFGEFGHHGHHGHHHHFFGHHHGGGGGHFGFGGFFGHHHHHHHGHGHGHGHGHHHGHHHHHHHHHHHGGGGGGHHHHHHGHFHHHHHDGE@CCGGGGGGGGGF
@M02034:409:000000000-BFKT7:1:1103:20715:2927 1:N:0:32
AAAGTCGAGGTGCCTAAAGTGGCAACCCAGACTAGGCCGGGGGTTGGTGGTGTAGAGCTTCCTGTAGCCGCATGGCGTTCGTACTTAAATATGGAACTAACCATTCCAATTTTCGCTGTCTCTTATACACATCTCCGAGCCCACGAGACC
+
CBCCBFCCCCCCGGGGGGGFGGFHHHHGGHEGHHHHHHGGGGGEGGGEFGEFFHHBGHHHHHHHGHHHHEEGGGHHGGGGGGHHHHHGHHHHHHGFFHGFGHHHHHGHGHHHHHGGGGGGHHHHHHGHFHFHHHFHECC-CGHGGCGGGG
@M02034:409:000000000-BFKT7:1:1103:20670:2941 1:N:0:32
AAAGTCGAGGTGCCTAAAGTGGCAACCCAGACTAATAAGAATGTTGGTGGTGTAGAGCTTCCTGTAGCCGCATGGCGTTCGTACTTAAATATGGAACTAACCATTCCAATTTTCGCTGTCTCTTATACACATCTCCGAGCCCACGAGACC
+
AAAAADAADD1AGGGGGGD3AEEC1GFFGHH0CFHHHHGGHHHDGHHGFGAFEGH2GHGHHHHFGHHFDEGGGGHHGFGGGEGFHHFHHGHGHFGGHFFFHHGHHGFHBHG2FHGGGEGHHHGHHHFHDF<BFHFGACCCGGHGCGGGGF
@M02034:409:000000000-BFKT7:1:1103:11890:2945 1:N:0:32
AAAGTCGAGGTGCCTAAAGTGGCAACCCAGACTACGGGTTGTGTTGGTGGTGTAGAGCTTCCTGTAGCCGCATGGCGTTCGTACTTAAATATGGAACTAACCATTCCAATTTTCGCTGTCTCTTATACACATCTCCGAGCCCACGAGAC
+
A>AABFAABBAAGGGGGBGFGGGGFHHGGHHDFFFEGGGGGGGHHHE1AAAABBF5D5ACAFGBGGGFFEGFFGGAEBEFEE2?FGFBFGFHFH33FFFC3E3BF4FB?GFHFB@EGGAF3BBD3B3BB222BGH2?/@C<FEGGCC?A
@M02034:409:000000000-BFKT7:1:1103:16488:2960 1:N:0:32
AAAGTCGAGGTGCCTAAAGTGGCAACCCAGACTGGTAAGGAGGTTGGTGGTGTAGAGCTTCCTGTAGCCGCATGGCGTTCGTACTTAAATATGGAACTAACCATTCCAATTTTCGCTGTCTCTTATACACATCTCCGAGCCCACGAGACC
+
CCCCBFCCCCAAGGGGGFGFGGGHHHHGGHHGHHHHHHHHDGGEGHGEFGEFGFHEFHHHHHHHGHHFGFGGGGHFEEEGFFGHHHHHHHHGGHFFFHHHGHFHHHHGHHHHHHGGGGFHHGHHGHHHHHFGHHHGFCG?FGHGGGGGGF
@M02034:409:000000000-BFKT7:1:1103:14970:2960 1:N:0:32
AAAGTCGAGGTGCCTAAAGTGACAGAAAGTCGAGGTGCCTAAAGTGGCAACCCAGACTACGCCTAATGTTGGTGGTGTAGAGCTTCCTGTAGCCGCATGGCGTTCGTACTTAAATATGGAACTAACCATTCCAATTTTCGCTGTCTCTT
+
BCCBCFBBDDAAGGGGGGGGGGHGHHHFHHHEGGGFHHHHHHHGDGHEFGFEEGHEFGHHGEGHDFHHFHFHEFGBFFGGGHGHHFHHHHHGHHGECFEF?E?EFGEGHHHDFHHGHHHBGGFFGFHHHHHGFHHHHHGGGGGGHHHHH
@M02034:409:000000000-BFKT7:1:1103:20494:2966 1:N:0:32
AAAGTCGAGGTGCCTAAAGTGGCAACCCAGACTCAGGAGCAGGTTGGTGGTGTAGAGCTTCCTGTAGCCGCATGGCGTTCGTACTTAAATATGGAACTAACCATTCCAATTTTCGCTGTCTCTTATACACATCTCCGAGCCCACGAGACC
+
BCCCCFCBCCDDGGGGGGGGGGGHHHHGGHGGHGHHHFEEAFHHHHGEFGGGGGGDFHHHFHHHGFHFHGGGGGGHGGGGGGHHHHHHHHHHHHDBGHHHHFFGHHGFHHHHHGGGGGGHHHHHHHHGFHFHHHGHDB@?FGHGGCGGGE
@M02034:409:000000000-BFKT7:1:1103:14294:2971 1:N:0:32
AAAGTCGAGGTGCCTAAAGTGGCAACCCAGACTGGGGGGCTGGTTGGTGGTGTAGTGCTTCC
+
AAAAAF1ADD1AFGGGGGGGGGGHHAGGGHC0AFE0EFEECFCFFC//<CC<?1?2?12?>?
@M02034:409:000000000-BFKT7:1:1103:11718:2978 1:N:0:32
AAAGTCGAGGTGCCTAAAGTGGCAACCCAGACTGATCCGAGGGTTGGTGGTGTAGAGCTTCCTGTAGCCGCATGGCGTTCGTACTTAAATATGGAACTAACCATTCCAATTTTCGCTGTCTCTTATACACATCTCC
+
AAAAAF@ADDAAGGGC1BFBFFF0AGGCFGHAGCBGHFGA/?EEGGGEFFFFHFHBFGHHG1FGB2GDGEG>EFHGEFGGGEBFFGBF1FFFGGGFBHGFBGDGFGBF2F<GHFGCCGCFFFFHHHFB><DGGFGD
@M02034:409:000000000-BFKT7:1:1103:19039:2979 1:N:0:32
AAAGTCGAGGTGCCTAAAGTGGCAACCCAGACTAAGAATCAGGTTGGTGGTGTAGAGCTTCCTGTAGCCGCATGGCGTTCGTACTTAAATATGGAACTAACCATTCCAATTTTCGCTGTCTCTTATACACATCTCCGAGCCCACGAGACC
+
BBABBFBADDABGGG54BEGGGEGGHFAEGHGHHHHFFHHGHHGHHGEAEEGHHHFGHHHHHHHHHHHHE?EEGHHGGGGFEFHHHHFHHHHHHFHHHFGHGHFHHFFHHHHHHGGGGGHHGGFFGGFDFHHHFBBE/C</CEF?D@//?
@M02034:409:000000000-BFKT7:1:1103:12268:2986 1:N:0:32
AAAGTCGAGGTGCCTAAAGTGGCAACCCAGACTTCGCCTACGGTTGGTGGTGTAGAGCTTCCTGTAGCCGCATGGCGTTCGTACTTAAATATGGAACTAACCTTTCCAATTTTCGCTGTCTCTTATACACATCTCCG
+
CCCCBFCCCCCCGGGGGGGGGGGHHHHGGHHGHD5FEEFGGE22FE0AA1E113F5AAAA5BEFFDG5@BE>EE?1>?EFE?2?FGH3@BG4?E33B?GH303B3?B44G3F?4>/EA/B3?DB33?3B222@FH2?
@M02034:409:000000000-BFKT7:1:1103:14286:2989 1:N:0:32
AAAGTCGAGGTGCCTAAAGTGGCAACCCAGACTGGGGGGCTGGTTGGTGGTGTAGAGCTTCCTGTAGCCGCATGGCGTTCGTACTTAAATATGGAACTAACCATTCCAATTTTCGCTGTCTCTTATACACATCTCCGAGCCCACGAGACC
+
BBBBCFBCCCBCGGGGGGGFGGGHHHHGGHHGHHGHGGGGCEGHHGGGFGCFGHHFGHHHHHHHHGHHHGGGGGHHGFGGGDHHHHHHHHHHHHFHHHHHHHGHHHHHHHHHHHGGGGFGGGGGGGGGGGGGGGGGFAGGGGGGFFFFFF
@M02034:409:000000000-BFKT7:1:1103:16046:2990 1:N:0:32
AAAGTCGAGGTGCATAAAGTGGCAACCCAGACTCTGCCGGC
+
AAA?AF>ADD>AAGGGGGGEGBC0AGH0F0AFGHFFCEE/C
@M02034:409:000000000-BFKT7:1:1103:9257:2994 1:N:0:32
AAAGTCGAGGTGCCTAAAGTGGCAACCCAGACTACTTGTACGGTTGGTGGTGTAGAGCTTCCTGTAGCCGCATGGCGTTCGTACTTAAATATGGAACTAACCTTTCCTATTTTCGCTGTCTCTTATACACATCTCCGAGCCCACGAGACC
+
BBBBBFABBBABFGGAGGGGGGGHHHGGGGHAFF3GDGG55AEHFECGE1AEA3F555BB5BAGG5D53AECEEH1/?E1>B2??GHB3FFFFE33EFHH303BF3G4?G4GF4/EEE?F4BF??B?FDCG2FFDBD/BC@<F/A/>/CC
@M02034:409:000000000-BFKT7:1:1103:12854:2998 1:N:0:32
AAAGTCGAGGTGCCTAAAGTGGCAACCCAGACTTGTGAGAAGGTTGGTGGTGTAGAGCTTCCTGTAGCCGCATGGCGTTCGTACTTAAATATGGAACTAACCATTCCAATTTTCGCTGTCTCTTATACACATCTCCGAGCCCACGAGAC
+
ABBBBFCCCCBBGGGGGGGGGGGHHHHGGHHGGF3FGGH55FHHEH2BBEFEGFG5FFFHHHHHGFDBHEF?EEG1EEEFFA?GGGHGEGHHFD3BGCHH@EDGFFH4?FFHGGE?F//B4FFF4B4BFBGBFGHBA//CC/FFG@DGD
@M02034:409:000000000-BFKT7:1:1103:13320:3003 1:N:0:32
AAAGTCGAGGTGCCTAAAGTGACAACCCAGACTATGCCGTCTGTTGGTGGTGTAGAGCTTCCTGTAGCCGCATGGCGTTCGTACTTAAATATGGAACTAACCATTCCAATTTTCGCTGTCTCTTATACACATCTCCGAGCCCACGAGACC
+
@AAAAFAADBAAFGGGFGGFGGHFGHGEFGEAGGHCFGGGGGGHHHH2AE1FGFH5FGHHFHHHBAFGDFEFGEHEEEFEEEFEHFHBGHFGHHGGHHGGBGFGF4FF4FGGHGFEGGGGHHFGGHDB?FHGF3G2C/<<@FHGC/@DFF
@M02034:409:000000000-BFKT7:1:1103:16419:3007 1:N:0:32
AAAGTCGAGGTGCCTAAAGTGGCAACCCAGACTAAGGGGCAGGTTGGTGGTGTAGAGCTTCCTGTAGCCGCATGGCGTTCGTACTTAAATATGGAACTAACCATTCCAATTTTCGCTGTCTCTTATACACATCTCCGAGCCCACGAGACC
+
BBBCBFBBBCABGGGGGGGGGGGHHHHGGHHGHHHHHHGGGGGHHHGFFGEFGFHBGHHHHHHHFFHHHEFEGGGGFEEFFEEHHHHGHHHHGHBFFHGFGGFHHHHGHHHHHHGGGGEHHHGHGHFHFHHHHFGFE@DCFGGGGGGGGG
@M02034:409:000000000-BFKT7:1:1103:19057:3011 1:N:0:32
AAAGTCGAGGTGCCTAAAGTGGCAACCCAGACTTCGGAGAAGGTTGGTGGTGTAGAGCTTCCTGTAGCCGCATGGCGTTCGTACTTAAATATGGAACTAACCATTCCAATTTTCGCTGTCTCTTATACACATCTCCGAGCCCACGAGACC
+
BBBAAFBBBBAA4FGG4BGFFFFFFHHGDHHCHHHGGGEAEGGGHHGEFGEFHGH5FGHHHHHGGHHGHEEEGGHGGFGFFEGHGHFGHHHHHGFFFGFGGHHGFFHFHHGHHGGGGGFFHFGHFHHGGHDGCGDGDB@@DGFGGDCADE
@M02034:409:000000000-BFKT7:1:1103:17311:3021 1:N:0:32
AAAGTCGAGGTGCCTAAAGTGGCAACCCAGACTAATAAGAATGTTGGTGGTGTAGAGCTTCCTGTAGCCGCATGGCGTTCGTACTTAAATATGGAACTAACCATTCCAATTTTCGCTGTCTCTTATACACATCTCCGAGCCCACGAGACC
+
A1>1ADAADD>A11GGGGGGFEE0BGHCGHHGHCFHHGGBGGGHHHHFGGEFHHHAFFHHHFHHGDFFGGAAEEFHGGGFFE0GFGFFHHFGHH1@FGDGHHFFHHHEBGHHHHGGGG?GGHFFGGBGBGGGHFGFCBCGGGGGGGGGCA
@M02034:409:000000000-BFKT7:1:1103:10402:3022 1:N:0:32
AAAGTCGAGGTGCCTAAAGTGGCAACCCAGACTGCGGCGGGGGTTGGTGGTGTAGAGCTTCCTGTAGCCGCATGGCGTTCGTACTTAAATATGGGACTAACCATTCCAATTTTCGCTGTCTCTTATACACATCTCCGAG
+
BBBBBFBBBBBBFGGGGGGFGGGFHHHFGHHGGHHGGGEFGGG@E@EE/E/??2D2FFBG2FFGB2D2GD@<DDG0</>/C/>.>F<<FH11FD0<FA<GFH0<GBHHFHGHH<-.CA:00:GGCGC0:CGGBCB9D99
@M02034:409:000000000-BFKT7:1:1103:15389:3023 1:N:0:32
AAAGTCGAGGTGCCTAAAGTGGCAACCCAGACTACGAATCATGTTGGTGGTGTAGAGCTTCCTGTAGCCGCATGGCGTTCGTACTTAAATATGGAACTAACCATTCCAATTTTCGCTGTCTCTTATACACATCTCCGAGCCCACGAGAC
+
AABB3BABBDAAGGGGGGGFBFFFHHGGGHHGHGFEGHHGGHFGEFH2FEEFAGGHFG33GFFGFGGGHGGGGGHHGEFGGGHHHHGFGHGBGF@ECGFFGGFHHHFG4BFGHGEEAEE34FBHHHHFEBDFFGGBC/@>//?F//>AA
@M02034:409:000000000-BFKT7:1:1103:17294:3028 1:N:0:32
AAAGTCGAGGTGCCTAAAGTGGCAACCCAGACTAATAAGAATGTTGGTGGTGTAGAGCTTCCTGTAGCCGCATGGCGTTCGTACTTAAATATGGAACTAACCATTCCAATTTTCGCTGTCTCTTATACACATCTCCGAGCCCACGAGACC
+
CCCCCFAABCBCGGGFFGGFGGGHHHHGDHHGHFH5AGD5ABGGHHFGFGFFGFHHHHHHHHHHHHHHHGGGGGHHGGGGGGHHHHHHHHFHHHHGHHHHHHHHGHGFHHHHHHGGGGGFHHHHHHHHFGGHHGGHGCFFDFHGGGGDDC
@M02034:409:000000000-BFKT7:1:1103:10418:3030 1:N:0:32
AAAGTCGAGGTGCCTAAAGTGGCAACCCAGACTGCGGCGGGGGTTGGGGGTGTAGAGCTTCCTGTAGCCGCATGGCGTTCGTACTTAAATATGGAACTAACCATTCCAATTTTCGCTGTC
+
AAAAAFAA@DAABGGFAFGGGGGFGHHGGEGEBGGCEEGC@EG/EE?//@<BCBG21>GGFCGHHEGDGFCCGCFEGCGE?CBGHG0DGG00DF0DGGBFCGHFGEF0C:CGH0:.A?.9
@M02034:409:000000000-BFKT7:1:1103:17270:3040 1:N:0:32
AAAGTCGAGGTGCCTAAAGTGGCAACCCAGACTATTAATAATGTTGGTGGTGTAGAGCTTCCTGTAGCCGCATGGCGTTCGTACTTAAATATGGAACTAACCATTCCAATTTTCGCTGTCTCTTATACACATCTCCGAGCCCACGAGACC
+
CCCCCFBCCCBCGGGGGGGGGGGHHHHGGHGGHB55D5DFG5DGGHHGGGEFHHHHHHHHHHHHHHHHHGGEGGHHGGGGGGFHHHHHHHHHHHFGHHHHHHFHHHHHHHHHHHGGGGFHHHHHHHHHHHHHHHGHGDGFGGHGGFGGGG
@M02034:409:000000000-BFKT7:1:1103:13183:3041 1:N:0:32
AAAGTCGAGGTGCCTAAAGTGGCAACCCAGACTCAGAATAATGTTGGTGGTGTAGAGCTTCCTGTAGCCGCATGGCGTTCGTACTTAAATATGGAACTAACCATTCCAATTTTCGCTGTCTCTTATACACATCTCCGAGCCCACGAGACC
+
AAABAFCBBBAAGGGGGGFGGGGHHHHGGHHDHHHHGHHHGGHGGHHEFGEFGHHGHGHHHHHGFGHHGEEGGGHGEGGGEEGHHHHGHHFHHHGHHHFFHFHGHHGGHHHHHGGGGGGGHGHHFHFHGHFHHGBDDFGCDGEGC>AEGA
@M02034:409:000000000-BFKT7:1:1103:15388:3043 1:N:0:32
AAAGTCGAGGTGCCTAAAGTGGCAACCCAGACTACGAATCATGTTGGTGGTGTAGAGCTTCCTGTAGCCGCATGGCGTTCGTACTTAAATATGGAACTAACCATTCCAATTTTCGCTGTCTCTTATACACATCTCCGAGCCCACGAGACC
+
B@BBADABBB>ACFGGGFGGGFGFFHHGGHHGHGHGGHHCHGHHHHHEFGGGHFHFHFHHHFHGGHHHHGGGGGHHGFGGGGGHHHHGHHFHHGEGGHGHHHGHHHGHHHGHHHGGGGFHHHHHEGGBBG2FFDFGG?GGCCFGGCC?GG
@M02034:409:000000000-BFKT7:1:1103:19870:3051 1:N:0:32
AAAGTCGAGGTGCCTAAAGTGGCAACCCAGACTCCGGTTCCTGTTGGTGGTGTAGAGCTTCCTGTAGCCGCATGGCGTTCGTACTTAAATATGGAACTAACCATTCCAATTTTCGCTGTCTCTTATACACATCTCCGAGCCCACGAGACC
+
BBABAFBBBBABGGFGGGGGDGGHHHHGGHGGHHHGGGGGHHHGHHGAAEEFAEG5FEGHHHHHFFGGGEGFGGH1EFFGGACGGHHHGHHHFD33FGFFBC3FHHGHHHHHHGGFGGE?EGGHFHHHEFHHHGFGCBFBDGGEGGGDG<
@M02034:409:000000000-BFKT7:1:1103:21880:3055 1:N:0:32
AAAGTCGAGGTGCCTAAAGTGGCAACCCAGACTAGTAATCATGTTGGTGGTGTAGAGCTTCCTGTAGCCGCATGGCGTTCGTACTTAAATATGGAACTAACCATTCCAATTTTCGCTGTCTCTTATACACATCTCCGAGCCCACGAGACC
+
BBCCCFCCCCBCGGGGGGGGGGGHHHHGGHHGHFHHHGFHHGHHGHHGGGGGGFH5FGHHHGHHGHHHHGGGGGHFGEGGGFEHHHHHHHHHHHEDHHHHFHEHHGFFGHHHHGGGGEEGHHHFHEFGBGHHHFEFFC//BGEFFCCD/F
@M02034:409:000000000-BFKT7:1:1103:13194:3057 1:N:0:32
AAAGTCGAGGTGCCTAAAGTGGCAACCCAGACTCAGAATAATGTTGGTGGTGTAGAGCTTCCTGTAGCCGCATGGCGTTCGTACTTAAATATGGAACTAACCATTCCAATTTTCGCTGTCTCTTATACACATCTCCGAGCCCACGAGACC
+
BBCCAFBBBCCBGGGGGEGBGGGHHHHGGHHCFCE3GHFFBFHGDHFAA2EA1FFAABFC5FFFF5D5FEEEFFFEEE0F?>2?FGHHDFH4BF3@GGFHF13BFDF4BGGHHH?GGG/F?GGHFGGEHHECFGDBDBCCGGHEGCGGGA
@M02034:409:000000000-BFKT7:1:1103:12141:3058 1:N:0:32
AAAGTCGAGGTGCCTAAAGTGGCAACCCAGACTTCTCAGTCTGTTGGTGGTGTAGAGCTTCCTGTAGCCGCATGGCGTTCGTACTTAAATATGGAACTAACCATTCCAATTTTCGCTGTCTCTTATACACATCTCCGAGCCCACGAGAC
+
CCCCCFBBBCABGGGGGGGGGGGHHHHGGHG2GFFHFFF5DDGHFH22AAFCA3F5BFFGBGGHF5FBDEGAEEF1E>>FEE2BFGHHFHHFGF33BFGH3?3B3?E4BFGHG4EEEA?GGDF?4?F?F3F2FGHBF/<CGEHCD@CDA
@M02034:409:000000000-BFKT7:1:1103:19586:3063 1:N:0:32
AAAGTCGAGGTGCCTAAAGTGGCAACCCAGACTGGGGGGTGTGTTGGTGGTGTAGAGCTTCCTGTAGCCGCATGGCGTTCGTACTTAAATATGGAACTAACCATTCCAATTTTCGCTGTCTCTTATACACATCTCCGAGCCCACGAGACC
+
ABBBAFBBBBAAGGGGFGGGGFFGGHHGGHHGHHHFGGGEEDGHHHHCFDCFHGHBGHHHHGHHHHHHHGFFGGHHGDGFDCCHHHHFHHGHHHDGHHHHHHHHHHGHHHHHHHGGGGFGGGGGGGFGFGGGGGGGE?GGFGFFF>BFFE
@M02034:409:000000000-BFKT7:1:1103:11508:3086 1:N:0:32
AAAGTCGAGGTGCCTAAAGTGGCAACCCAGACTGATAAGTTGGTTGGTGGTGTAGGGCTTCCTGTAGCCGCATGGCGTTCG
+
BBAABFBBBBABGFGGGGGGGGGFHHHGGHGGFFAEABFFGFFEG?2FF?EAA3F3BBB1FFH5BDAADEE>EEC1>>>EE
@M02034:409:000000000-BFKT7:1:1103:13945:3086 1:N:0:32
AAAGTCGAGGTGCCTAAAGTGGCAACCCAGACTAATAAGAAGGTTGGTGGTGTAGAGCTTCCTGTAGCCGCATGGCGTTCGTACTTAAATATGGAACTAACCATTCCAATTTTCGCTGTCTCTTATACACATCTCCGAGCCCACGAGACC
+
BBBCBFCCCCABGGGGGGGGGGGHHHHGGHHGHHHHHHHHFHHGHHGEFGEGHHHDFHHHHHHHHHHGGEGFGGHHGGGGGGHHHGHHHHHHHHEFGHHHHHGHHHHHHHHHHHGGGGFHHHHHHHGHHHHHHHHHFCGDGFHGGGGGGC
@M02034:409:000000000-BFKT7:1:1103:15599:3099 1:N:0:32
AAAGTCGAGGTGCCTAAAGTGGCAACCCAGACTCAGCCGCCGGTTGGTGGTGTAGAGCTTCCTGTAGCCGCATGGCGTTCGTACTTAAATATGGAACTAACCATTCCAATTTTCGCTGTCTCTTATACACATCTCCGAGCCCACGAGACC
+
CCCCCFBCCCABGGGGGGGGGGGHHHHGGHHGHHHHHHGGGGGGGGGEFGGGGHHGGHHHHHHHGHHHHGGGGGHHGGGGGFFHHHHHGHGHHHFFHHHGHHGHHHGHHHHHHHGGGGFGHHHHHHHH2GFHFHGFE//<DGHGGGGGGG
@M02034:409:000000000-BFKT7:1:1103:21265:3103 1:N:0:32
AAAGTCGAGGTGCCTAAAGTGGCAACCCAGACTGCGAAGACTGTTGGTGGTGTAGAGCTTCCTGTAGCCGCATGGCGTTCGTACTTAAATATGGAACTAACCATTCCAATTTTCGCTGTCTCTTATACACATCTCCGAGCCCACGAGACC
+
ABBBBFBBB@AAGGGG4GGGGFGGHHHGGHHGHHC222EA3BFGHFHEFGEFHEGFHHHHHFHHHBBGHGGGGGHHGGGGGGGHHH@BFG@EHEGFFF?BGFHGHHHHHHGHHHGGGDFFHFHHDGGHHHEHHFGGFB/CFFEFC//CDA
@M02034:409:000000000-BFKT7:1:1103:10044:3113 1:N:0:32
AAAGTCGAGGTGCCTAAAGTGGCAACCCAGACTGATAAGAGGGTTGGTGGTGTAGAGCTTCCTGTAGCCGCATGGCGTTCGTACTTAAATATGGAACTAACCATTCCAATTTTCGCTGTCTCTTATACACATCTCCGAGCCCACGAGACC
+
A1AAAFAADDA?FFGA1BGGGGGG1AB0C0FGGHFGHHHFFCGEGEGGGGECHEGFGHFHHGGHGHHHHGE@EFHFEEE>EEBCGG2@GFEHHH11BBFGGHFHBGDGHHHHHHGEGGE1FFD2FGFB2<1GGG1B?<BC/?FA?CCEFE
@M02034:409:000000000-BFKT7:1:1103:21251:3116 1:N:0:32
AAAGTCGAGGTGCCTAAAGTGGCAACCCAGACTGCGAAGAATGTTGGTGGTGTAGAGCTTCCTGTAGCCGCATGGCGTTCGTACTTAAATATGGAACTAACCATTCCAATTTTCGCTGTCTCTTATACACATCTCCGAGCCCACGAGACC
+
CCCCCFCBCCABGGGGGGGGGGGHHHHGGHHGHHHGGGEEGGGFGHHGGGFGHHHFGHHHHHHHHHHGHGGGGGHHGGGGGGHHHHHGHHHHHGDFHHHHHHHHHHGHHHHHHHGGGGGFHGHHHHHHGHFHHHGHG?GCDGHGGGGGGG
@M02034:409:000000000-BFKT7:1:1103:15996:3118 1:N:0:32
AAAGTCGAGGTGCCTAAAGTGGCAACCCAGACTAATCAGAATGTTGGTGGTGTAGAGCTTCCTGTAGCCGCATGGCGTTCGTACTTAAATATGGAACTAACCATTCCAATTTTCGCCGTCTCTTATACACATCTCCGAGCCCACGAGACC
+
AAAAAFAADD>AAGGGGGGFGC0ACGH0CACABGGHGHED1FGGHHHEFFFFADF2DGHHFHFBB2GGHGEEEEFGGGCFEEFHHHFGGHHFFGGFGHEEEG1GHGGFHHHGFFGA/<EEGBDGHHFHBHHHGGFGE/>BCGHGCCCC?F
@M02034:409:000000000-BFKT7:1:1103:20141:3125 1:N:0:32
AAAGTCGAGGTGCCTAAAGTGGCAACCCAGACTAATAAGCAGGTTGGTGGTGTAGAGCTTCCTGTAGCCGCATGGCGTTCGTACTTAAATATGGAACTAACCATTCCAATTTTCGCTGTCTCTTATACACATCTCCGAGCCCACGAGACC
+
ABBBBFBADBABCGFGFGFGGGDHHHHGGHDFFGHHHHHFCEFFGHGECFEFGFHDFHHHHHHFGHHGGEAEEGGHGGGGEECGHHFHHHHHHG3@FHHGHHEGBEFBHHHHHFGGGGEEGGHHGHGGDGHHHHHHF??/BFCFGCGDCE
@M02034:409:000000000-BFKT7:1:1103:10065:3126 1:N:0:32
AAAGTCGAGGTGCCTAAAGTGGCAACCCAGACTGATAAGAGGGTTGGTGGTGTAGAGCTTCCTGTAGCCGCATGGCGTTCGTACTTAAATATGGAACTAACCATTCCAATTTTCGCTGTCTCTTATACACATCTCCG
+
BBBBBFB3DAABGGFG4FEFGGGHCHHGGHHGGHHHHHHGHGG?GGEEFGGGEGHGGGHHHHHHHFGGHGGEEFHHGGEGGEFHHHHHHHGHHFGBFHHFGHHGHHHGHHHHHHGGGGGHHHHHEHFHHHFHHGBFD
@M02034:409:000000000-BFKT7:1:1103:9736:3139 1:N:0:32
AAAGTCGAGGTGCCTAAAGTGGCAACCCAGACTGCTTCTTCTGTTGGTGGTGTAGAGCTTCCTGTAGCCGCATGGCGTTCGTACTTAAATATGGAACTAACCATTCCAATTTTCGCTGTCTCTTATACACATCTCCGAGCCCACGAGACC
+
BABBBFBBBBBBGGGGBGGGGGGHHHHGGHGFHHHHHGHHHGHGHHHAFGFFGFHDGHHHHHHHHFHDGFGCEGHHGGGGGFFHGHFFGGFHHHEBGHHFGFFGHHFFGHHHHHGGGGEFHHGHGHGHFFFGGHHBF@FCFGHGGCGDGG
@M02034:409:000000000-BFKT7:1:1103:15453:3141 1:N:0:32
AAAGTCGAGGTGCCTAAAGTGGCAACCCAGACTCTTCCGTCGGTTGGTGGTGTAGAGCTTCCTGTAGCCGCATGGCGTTCGTACTTAAATATGGAACTAACCATTCCAATTTTCGCTGTCTCTTATACACATCTCCGAGCCCACGAGACC
+
CCCCCFCCCCACGGGGGGGGGGGHHHHGGHHEHHHHHHGHHFGEFGGGFGEFGHHGHHHHHHHHHHHHHGGGGGHHGFGGGGHHHHFGFHHHHHHHGHHHGHGHHHHHHHHHHHGGGGGHHGHHHHHHGHGHHHFFGBFGGGHGGGGGGG
@M02034:409:000000000-BFKT7:1:1103:20557:3152 1:N:0:32
AAAGTCGAGGTGCCTAAAGTGGCAACCCAGACTCCTCCTACTGTTGGTGGTGTAGAGCTTCCTGTAGCCGCATGGCGTTCGTACTTAAATATGGAACTAACCATTCCAATTTTCGCTGTCTCTTATACACATCTCCGAGCCCACGAGACC
+
DCCDCFCCCCBCGGGGGGGGGGGHHHHGGHHGHGHHHHHHHGHFGHGFFGEFHHHFHHHHHHHHHHHGHGGFGGHHGGGGGGHHHHGGHHFHHHGFGGFFGHHHHHGHHHHHHHGGGGGHHGHHHHGHDFGHHHFDF/D@GGFGGGGGGF
@M02034:409:000000000-BFKT7:1:1103:18508:3155 1:N:0:32
AAAGTCGAGGTGCCTAAAGTGGCAACCCAGACTAATAATCATGTTGGTGGTGTAGAGCTTCCTGTAGCCGCATGGCGTTCGTACTTAAATATGGAACTAACCATTCCAATTTTCGCTGTCTCTTATACACATCTCCGAGCCCACGAGACC
+
BBBBBFBBDBABGGGGGGGGGGFGGHHGGHGGHFDDGG5DGGHHHHHEGGEFHHHAGHHHFHHHGHHGHGGEGGHHGGGGGGGHHHHHHHHHHHFGHHHHHHHHHHGHHHHHHHGGGGFFHHHHHHHHHHHHHHHGG@CDGGHGGCGDGF
@M02034:409:000000000-BFKT7:1:1103:14294:3155 1:N:0:32
AAAGTCGAGGTGCCTAAAGTGGCAACCCAGACTTCTGCGCCTGTTGGTGGTGTAGAGCTTCCTGTAGCCGCATGGCGTTCGTACTTAAATATGGAACTAACCATTCCAATTTTCGCTGTCTCTTATACACATCTCCGAGCCCACGAGACC
+
AABAAFAADDAAGGGGFGGGGF2ACHFGAFGFFGG5GHEGGEHGHHEBFFEEGFH5FGHHHGHGFFHFBAEEEFGFGEEFE?CGHHHGHHHHHFFGGHHHHEFFHHFBHGHHHFEFD???FDGBFHHHHFFCGHFFB/<>DEHGGGGFGF
@M02034:409:000000000-BFKT7:1:1103:22262:3156 1:N:0:32
AAAGTCGAGGTGCCTAAAGTGGCAACCCAGACTCATCAGAATGTTGGTGGTGTAGAGCTTCCTGTAGCCGCATGGCGTTCGTACTTAAATATGGAACTAACCATTCCAATTTTCGCTGTCTCTTATACACATCTCCGAGCCCACGAGACC
+
CCCCCFCBCCCCGGGGGGGGGGGHHHHGGHHGHHHBEGGHHHHGHHHGFGGGHHHFHHHHHHHHHFGFHGGGGGHHGGGGGGHHHHHHHHHHHHHGGHHHHHGHHHHHHHHHHHGGGGGHHHHHHHHHGHFFHGGHG/BBDGHGGGGDDC
@M02034:409:000000000-BFKT7:1:1103:11276:3160 1:N:0:32
AAAGTCGAGGTGCCTAAAGTGGCAACCCAGACTCATACTCAGGTTGGTGGTGTAGAGCTTCCTGTAGCCGCATGGCGTTCGTACTTAAATATGGAACTAACCATTCCAATTTTCGCTGTCTCTTATACACATCTCCGAGCCCACGAGAC
+
BBBBBFBBBBAAGGGFGGGGGGGHHHHGGHHGHHHHHHHHHBGFGHGGGGGEGGGFGGHHHHHFFHHFHGGGGGHHGGGGGFHHHHHHGFFHHGFFHEHGHHGGGHHHHHGHHHGGGCEHHHHHHGFHHFEFGGFGG/B@DEGFDCGDD
@M02034:409:000000000-BFKT7:1:1103:20566:3169 1:N:0:32
AAAGTCGAGGTGCCTAAAGTGGCAACCCCGACTCCTCCTACTGTTGGGGGTGTAGAGCTTCCTGTAGCCGCATGGCGTTCGTACTTAAATATGGAACTAACCATTCCACTTTTCGCTGTCTCTTATAC
+
AAAAAFA11DA>AF1FFFGADFCB1AAE0AAA0AG1BGF11B1FFHA/AEEEEB12@FFHHBGFDGGHHG?/EEGHEAEF/EBE>EB11B2FGF11BG11BB1<>GHF1BFBGGG/E?ED2>GF1@>>
@M02034:409:000000000-BFKT7:1:1103:12391:3171 1:N:0:32
AAAGTCGAGGTGCCTAAAGTGGCAACCCAGACTTGTGTGGGGGTTGGTGGTGTAGAGCTTCCTGTAGCCGCATGGCGTTCGTACTTAAATATGGAACTAACCATTCCAATTTTCGCTGTCTCTTATACACATCTCCGAGCCCACGAGACC
+
AAAABFBBBBAAGGGGG4BBGGFGFHHCFHHAHHHHHFGGDGGEECCEFGEFGHHBEHHGHHHFGHHHHGCEGEHHGGGGFEEGHHFFHHFHHHBFGHGHHHEHHFGFHFGHHFCDD?CGHHHHFGGHHFGHHHFDE@FGGGHGGFGGDC
@M02034:409:000000000-BFKT7:1:1103:10580:3181 1:N:0:32
AAAGTCGAGGTGCCTAAAGTGGCAACCCAGACTCATCAGCATGTTGGTGGTGTAGAGCTTCCTGTAGCCGCATGGCGTTCGTACTTAAATATGGAACTAACCATTCCAATTTTCGCTGTCTCTTATACACATCTCCGAGCCCACGAGACC
+
BCCCCFCCCCCCGGGGGGGGGGGHHHHGGHHGHGHHHHHHFFGGFHHGEGGEFBH5EGHHFHHHGFEDFEGCGGF1EEFGE?BFGFHHHHHFGH33FGHHFF3F3FHEFHHHHBE?EEEDDFGHBF4FFFDFFGGBB/BCCEFGGFGDDF
@M02034:409:000000000-BFKT7:1:1103:18623:3196 1:N:0:32
AAAGTCGAGGTGCCTAAAGTGGCAACCCAGACTAAGAATCAGGTTGGTGGTGTAGAGCTTCCTGTAGCCGCATGGCGTTCGTACTTAAATATGGAACTAACCATTCCAATTTTCGCTGTCTCTTATACACATCTCCGAGCCCACGAGACC
+
DCDCDFCCCCBCGGGGGGGGGGGHHHHGGHHGHHHHHHHHGHHHHHGEFGEFHHHGHHHHHHHHHHHHHGGGGGHHGGGGGGHHHHFHHHGHHHHHHHHHHHHHHHHGHHHHHHGGGGGHHHHHHHHHHHFHHHGHGDGGGGHGGGGGGE
@M02034:409:000000000-BFKT7:1:1103:19878:3199 1:N:0:32
AAAGTCGAGGTGCCTAAAGTGGCAACCCAGACTGGGGGTTCGGTTGGTGGTGTAGAGCTTCCTGTAGCCGCATGGCGTTCGTACTTAAATATGGAACTAACCATTCCAATTTTCGCTGTCTCTTATACACATCTCCGAGCCCACGAGACC
+
CBCCBFBBBCAAGGGGGGGFGGGHHHGGGHGGHHHHGGEGHGGFEEG1AEEFHHHFGHHHHHHGGGHHHGEEGGHGGGGFGGCHGFHGHHHHHGGGFHHHGHEHHHHGHHHHHGGFGGFGHHHGGHHHFE2GFDDFE@CDGEHGG-<.EE
@M02034:409:000000000-BFKT7:1:1103:18295:3200 1:N:0:32
AAAGTCGAGGTGCCTAAAGTGGCAACCCAGACTTGTACTCATGTTGGTGGTGTAGAGCTTCCTGTAGCCGCATGGCGTTCGTACTTAAATATGGAACTAACCATTCCAATTTTCGCTGTCTCTTATACACATCTCCGAGCCCACGAGACC
+
AAAAAFAADD>AGGGGGGGGGC00FGFFGHH01DGADGAFHHBGHHE/FEEFHFE2FGGHHGHHGHFGFEEEEEHGEEEFEEE/?GFGHHFHGF1FGHHHHHHHHHHFHHHHHFGGGGAGFFGFFFGHHHFGHHHGB><CCGHGGCCE/?
@M02034:409:000000000-BFKT7:1:1103:10718:3205 1:N:0:32
AAAGTCGAGGTGCCTAAAGTGGCAACCCAGACTAATAATCAGGTTGGTGGTGTAGAGCTTCCTGTAGCCGCATGGCGTTCGTACTTAAATATGGAACTAACCATTCCAATTTTCGCTGTCTCTTATAC
+
A>>AAFAADDAACGGGCGGGFGFCGCGE0A0BCGHHGFFBFGBGGGCAFE/FGDG2GDEGHFHHFGFHHGEEEEHGEEGFE>BGHFGFGB@FH11FGG1GHHBGHHH2FFGHFF?FGCEB22FG1BFG
@M02034:409:000000000-BFKT7:1:1103:8839:3207 1:N:0:32
AAAGTCGAGGTGCCTAAAGTGGCAACCCAGACTACGACTACTGTTGGTGGTGTAGAGCTTCCTGTAGCCGCATGGCGTTCGTACTTAAATATGGAACTAACCATTCCAATTTTCGCTGTCTCTTATACACATCTCCGAGCCCACGAGACC
+
CBBCBFBCBCABGGGGGGGGGGGHHHHGGHHCBG3EAEFFFGHH5GHEEFGFA3F55D3F5GGFAADDFFGCGGF1E>>FE?2CGHHGFHHGHF33FGFHBB3FFDHBGHHHH4EEGEEGFHGGBDGHBGHHHHGFG@CC/CFFF/ADGF
@M02034:409:000000000-BFKT7:1:1103:13716:3213 1:N:0:32
AAAGTCGAGGTGCCTAAAGTGGCAACCCAGACTCAGCCGCCGGTTGGTGGTGTAGAGCTTCCTGTAGCCGCATGGCGTTCGTACTTAAATATGGAACTAACCATTCCAATTTTCGCTGTCTCTTATACACATCTCCGAGCCCACGAGACC
+
BBBCBFCCCCBBGGGGGGGGGGGHHHHGGHHGHHHHHHGGGGGEGGGGFGEFGHH@GHHHHHHHGHHHHFGEEGHGGFGGGGHHHHFHHHHHHHFGHHHHHHGHGHFHHHHHHHGGGGEHHHHHFHHHGHGHHHFHE/DCGGHGGGGGGG
@M02034:409:000000000-BFKT7:1:1103:11762:3215 1:N:0:32
AAAGTCGAGGTGCCTAAAGTGGCAACCCAGACTCAGACGAATGTTGGTGGTGTAGAGCTTCCTGTAGCCGCATGGCGTTCGTACTTAAATATGGAACTAACCATTCCAATTTTCGCTGTCTCTTATACACATCTCCGAGCCCACGAGACC
+
CABBBFCCCCAAGGGBFGGFGGGHFHHGFHHGGHHFGHEEEGHHHHHEFGEFHHHAFHHHHHHHHHHHGGGFGGHHGGGGFFFHHHGFHHFHHHGFFHHGHHGGHHHGGHHHHFGGGFGHHGHHDHGHEHHHGFDDC@CBCCAFCF/CFF
@M02034:409:000000000-BFKT7:1:1103:13757:3219 1:N:0:32
AAAGTCGAGGTGCCTAAAGTGGCAACCCAGACTAAGAATAAGGTTGGTGGTGTAGAGCTTCCTGTAGCCGTATGGCGTTCGTACTTAAATATGGAACTAACCATTCCAATTTTCGCTGTCTCTTATACACATCTCCGAGCCCACGAGACC
+
BBCCCFCCCCCBGGGGGGGGGGGHHHHGGHHGHHHHHHHGGFHGHHGEFGEFHHHHHHHHHHHHHHHHHGAEGHHHGGGGGGHHHHHHHHHHHHHHHHHHHGHHHHHHHHHHHHGGGGGHHHHHHHHHHHFFHHHHG/CCFGHGGFGGGA
@M02034:409:000000000-BFKT7:1:1103:22570:3227 1:N:0:32
AAAGTCGAGGTGCCTAAAGTGGCAACCCAGACTGCGCAGAATGTTGGTGGTGTAGAGCTTCCTGTAGCCGCATGGCGTTCGTACTTAAATATGGAACTAACCATTCCAATTTTCGCTGTCTCTTATACACATCTCCGAGCCCACGAGACC
+
BBBBBFBBBBAAGGGGFGGFGGCBGHHGCGFDGHHEGGEEHGGGGHGGFGGGGGHFHHHHHHHHGHHHHGGGGGHHGGGFGGGHHHHHHHFHHGFFHHHHHHHHHHHHHHHHHHGGGGEFHFHHGHFB3FFFGGGHDDG<CGHGGFGFGF
@M02034:409:000000000-BFKT7:1:1103:14199:3230 1:N:0:32
AAAGTCGAGGTGCCTAAAGTGGCAACCCAGACTTGTGGTGGGGTTGGTGGTGTAGAGCTTCCTGTAGCCGCATGGCGTTCGTACTTAAATATGGAACTAACCATTCCAATTTTCGCTGTCTCTATACACATCTCCGAGCCCACGAGACCA
+
BBBBBFBBBDABGGGGGGGGGGFHHHHG2GGECGGGFGBCECFGEGGEFGFFHHHDGHHHHHHGGHHHHGFFGGHHGEGGGFHHHHHHHHHHHHFHHHHHHHHGHHHHEHGHHHGFGGGHHFHBF?GDF2FFGFHGGCGGGHGGGGDCGG
@M02034:409:000000000-BFKT7:1:1103:11773:3230 1:N:0:32
AAAGTCGAGGTGCCTAAAGTGGCAACCCAGACTCAGACGAATGTTGGTGGTGTAGAGCTTCCTGTAGCCGCATGGCGTTCGTACTTAAATATGGAACTAACCATTCCAATTTTCGCTGTCTCTTATACACATCTCCGAGCCCACGAGACC
+
BBBBBFAABBBBGGGEFCGDGGGHHHHGGHGGHHGHGHGG?FCGHHH211EEGEH5FFGGHHHDGFHEFGGGFFHEEEFGCECGAGHHGHHHHHF3GHHGFG3FGDG4HGHHHFCFGGEHGHHFDGGFGBGHHHH2FC@?/<GEC@>/EC
@M02034:409:000000000-BFKT7:1:1103:15816:3232 1:N:0:32
AAAGTCGAGGTGCCTAAAGTGGCAACCCAGA
+
AAAAAF1AAD1AGGGGFGGGGG0FFHHCECA
@M02034:409:000000000-BFKT7:1:1103:19429:3239 1:N:0:32
AAAGTCGAGGTGCCTAAAGTGGCAACCCAGACTCAGGCTCATGTTGGTGGTGTAGAGCTTCCTGTAGCCGCATGGCGTTCGTACTTAAATATGGAACTAACCATTCCAATTTTCGCTGTCTCTTATACACATCTCCGAGCCCACGAGACC
+
BBBBBFBBBBABCGGGGGGGGGGHHHHGGHHGHHHHHHHHHHHHHHHEGGEFHHHFGHHHHGHHGHHHHGGFFGHHGGGGFFHHGHHGFHGHHHGFHHHHHHHGHHHHHFHHHFGGGGGHHHHHFHHHFHHHHFGFGCGGFGHFFGGGGG
@M02034:409:000000000-BFKT7:1:1103:18576:3240 1:N:0:32
AAAGTCGAGGTGCCTAAAGTGGCAACCCAGACTTCTAAGGGTGTTGGTGGTGTAGAGCTTCCTGTAGCCGCATGGCGTTCGTACTTAAATATGGAACTAACCATTCCAATTTTCGCTGTCTCTTATACACATCTCCGAGCCCACGAGACC
+
CCCCCFCABCABGGGGGGGFFGGHHHHGGHHGHHHHHHHHHHGFGHHFFGFFHHHFGHHHHHHHHHHHHGGGGGHHGGGGGFHHHHHHHHHHHHHGHHHGHHHHHHHHGHHHHHGGGGFHHHHHHHHHGHFHHHFGGCFCGGHGGGGGGG
@M02034:409:000000000-BFKT7:1:1103:8887:3251 1:N:0:32
AAAGTCGAGGTGCCTAAAGTGGCAACCCAGACTCAGTCTTCGGTTGGTGGTGTAGAGCTTCCTGTAGCCGCATGGCGTTCGTACTTAAATATGGAACTAACCATTCCAATTTTCGCTGTCTCTTATACACATCTCCGAGCCCACGAGACC
+
BCCCCFCBBCBCFFGFGGGFGGGFFHGCGGDGHHHHHFHGHHFFFGGEFGEFHHH5FBHHHHHFGFHGHGGEEGHHGGEEEBFEGHGEGHBGGH@FGGHFBFFGHHFFFGHHHGEFGGABHFFHEH?FFBGBFFFBE/<<?CCFD?@/CF
@M02034:409:000000000-BFKT7:1:1103:19622:3252 1:N:0:32
AAAGTCGAGGTGCCTAAAGTGGCAACCCAGACTAAGGGTGGGGTTGGTGGTGTAGAGCTTCCTGTAGCCGCATGGCGTTCGTACTTAAATATGGAACTAACCATTCCAATTTTCGCTGTCTCTTATACACATCTCCGAGCCCACGAGACC
+
CCCCCFCCCCABGGGGGGGGGGGHGHHGGHHGHHHHHHGGEGGFFGGGGGEFGHHGHHHHHHHHGHHHHGGGGGHHGGGGFEGHHHHHHHHHHHFFHHHHHHGHHHGHHHHHHHGGGGFHHHHHHFHFGHGHHHGGE@GCGGHGGGGGGG
@M02034:409:000000000-BFKT7:1:1103:11075:3263 1:N:0:32
AAAGTCGAGGTGCCTAAAGTGGCAACCCAGACTAATACTGGTGTTGGTGGTGTAGAGCTTCCTGTAGCCGCATGGCGTTCGTACTTAAATATGGAACTAACCATTCCAATTTTCGCTGTCTCTTATACACATCTCCGAGCCCACGAGACC
+
AAAAAFBABDAAGGGGFBBGGGAFHHHEGH22GHHFFHHHHDHHGHEEFGEFHHHDFHHHHHHHHHHFHAEEGGHHGGFEFFGGHHHFGGFHHH@GHHHHHGFGGHHHHHHHHGGGGGGHHHGGHHHHHFBHFHHGF<DCFFHGGC@GGA
@M02034:409:000000000-BFKT7:1:1103:15209:3273 1:N:0:32
AAAGTCGAGGTGCCTAAAGTGGCAACCCAGACTATTGGGCCGGTTGGTGGTGTAGAGCTTCCTGTAGCCGCATGGCGTTCGTACTTAAATATGGAACTAACCATTCCAATTTTCGCTGTCTCTTATACACATCTCCGAGCCCACGAGACC
+
AABBBFBBBCAAGGGGFGGGGGFHHHHGGHHGHHHHHHHHGGGGGGGFFGEFHHHDGHHHHHHHHHHHHGGGGGHHGGGGGGHHHHEGHHFHHHFFFHHGHHHHHHHGFHHHHHGGGGGHHHHHHHGHGHEHHGHFGCGFGGHGGGGGGG
@M02034:409:000000000-BFKT7:1:1103:14471:3276 1:N:0:32
AAAGTCGAGGTGCCTAAAGTGGCAACCCAGACTACGACTGCGGTTGGTGGTGTAGAGCTTCCTGTAGCCGCATGGCGTTCGTACTTAAATATGGAACTAACCATTCCAATTTTCGCTGTCTCTTATACACATCTCCGAGCCCACGAGAC
+
AAAAAFBBBB?AGGGGGGGGGGGHEAGEFGHGHH32E2AA32AEEEEEFGEFGHGHHHHHHGHHHHHHHGGEGGHHGGGGGFHHGHHHHHHHGHHFFHHHHHGHHHGHHHHHHGGGGGGGGBGHGHHHGHGHHHGHG//@DGHG/-@AD
@M02034:409:000000000-BFKT7:1:1103:17728:3294 1:N:0:32
AAAGTCGAGGTGCCTAAAGTGGCAACCCAGACTAGTAAGAATGTTGGTGGTGTAGAGCTTCCTGTAGCCGCATGGCGTTCGTACTTAAATATGGAACTAACCATTCCAATTTTCGCTGTCTCTTATACACATCTCCGAGCCCA
+
AAAAAFAABBAAEFG5FGGGGGFFFHGEAFACHAEGFHFFHFFHFGGAFDEFEFFFGHFHHGHH5FF5GGGEGGHHGEGGEE?FFHGFHFB4GGBFFGDGGFHEHFGFGHGFHFEDG???GGHEHH?GGHHHHHGFB/CC//<
@M02034:409:000000000-BFKT7:1:1103:14462:3299 1:N:0:32
AAAGTCGAGGAGCCTAAAGTGGCAACCCAGACTACGACTGCGGTTGGTGGTGTAGAGCTTCCTGTAGCCGCATGGCGTTCGTACTTAAATATGGAACTAACCATTCCAATTTTCGCTGTCTCTTATACACATCTCCGAGCCCACGAGACC
+
A>AAAFAA@D1>AFGGGGGGGF00FGAE0AAFBGCECEEE0A/EEEEAB/AFGFF2F1FGHFHFFHGGHGECEEHFEEEFEEFGGHF1GG>GGE11GGHHHHGHHHHEGHHHG2CGECCGHHGHDGGDGFBHGHH<C?@?CGEE@-<ECA
@M02034:409:000000000-BFKT7:1:1103:22884:3318 1:N:0:32
AAAGTCGAGGTGCCTAAAGTGGCAACCCAGACTGGGCGTGGGGTTGGTGGTGTAGAGCTTCCTGTAGCCGCATGGCGTTCGTACTTAAATATGGAACTAACCATTCCAATTTTCGCTGTCTCTTATACACATCTCCGAGCCCACGAGACC
+
CCCCCFCBCBBCGGGFGGGFGGGHHHHGGHHGHHHHHGGGGGGGEGGGFGEFGHHGGHHHHHHHHGHHHGGGGGHHGGGGGEBGGHGGFHHGHHGHGGHHHHHHHHGFHHHHHHGDGGFHGHHHGHFHFHHHHHFGGAD?DGHGGFGGGF
@M02034:409:000000000-BFKT7:1:1103:12017:3319 1:N:0:32
AAAGTCGAGGTGCCTAAAGTGGCAACCCAGACTATGGGGGGGGTTGGTGGTGTAGAGCTTCCTGTAGCCGCATGGCGTTCGTACTTAAATATGGAACTAACCATTCCAATTTTCGCTGTCTCTTATACACATCTCCGAGCCCACGAGACC
+
BBBBBFBABBABGGGFBFGGGGGFHHHGCGHGHHHHHHGGGGFBFFFDEFDEEFF9FFFFFFFFFFFFFFFFFFFFFFFFDDBFFFFFFFFFFFFFFFFFFFEFFFFFFFFFFFFFFFFFFFFFFFFFFFFFFFFFD;>@BEFFFFFFFE
@M02034:409:000000000-BFKT7:1:1103:10404:3332 1:N:0:32
AAAGTCGAGGTGCCTAAAGTGGCAACCCAGACTTCGTCGGGGGTTGGTGGTGTAGAGCTTCCTGTAGCCGCATGGCGTTCGTACTTAAATATGGAACTAACCATTCCAATTTTCGCTGTCTCTTATACACATCTCCGAGCCCACGAGACC
+
BBBBBFB?ADABGGGGGGGGGGFHHHHGGHHEHHGGFEEGGGGGFG@EFFGFH3F3BDEFFHGH3@BDFEFCFGHAEEEGFE2/FHHGGHGHHF2?FGHHCC2FFDH2FGGHFB@DGDAGFHFDB1FFGFG1GHHFD-CG@.GGG@GGGE
@M02034:409:000000000-BFKT7:1:1103:18364:3335 1:N:0:32
AAAGTCGAGGTGCCTAAAGTGGCAACCCAGACTTGTAAGAAGGTTGGTGGTGTAGAGCTTCCTGTAGCCGCATGGCGTTCGTACTTAAATATGGAACTAACCATTCCAATTTTCGCTGTCTCTTATACACATCTCCGAGCCCACGAGACC
+
AAABAFBADBAAFGGGFGEFFGFHGHFEGGHGGFHHHHGGHHGGHHEBFGEFFFHDEFFHEHFGGGHFFEE@EEHFEEEFFEGHGFFGHHHHHE3B3FDBFFBGF4?4FGHHHGGGEEFGGFHG4GHGFF2GHGF?CCGBDGEE//@CDF
@M02034:409:000000000-BFKT7:1:1103:22768:3350 1:N:0:32
AAAGTCGAGGTGCCTAAAGTGGCAACCCAGACTAATAATAAGGTTGGTGGTGTAGAGCTTCCTGTAGCCGCATGGCGTTCGTACTTAAATATGGAACTAACCATTCCAATTTTCGCTGTCTCTTATACACATCTCCGAGCCCACGAGACC
+
BBBBBFBADBABGGGGGGGFGGDHHHHGCGGGHHHHHHGHGHHDGHGGGGFFHHHGGFHHHHHFGGHHHGGCEGHHGGGGFFFHHHHGHHGHHFGGFGGHHHHFFHHHHHHHHHGGGGGHHGHHFHHHHHFHHHFHGCCGGGGGGGGFDE
@M02034:409:000000000-BFKT7:1:1103:22424:3353 1:N:0:32
AAAGTCGAGGTGCCTAAAGTGGCAACCCAGACTGGGGTGGGGGTTGGTGGTGTAGAGCTTCCTGTAGCCGCATGGCGTTCGTACTTAAATATGGAACTAACCATTCCAATTTTCGCTGTCTCTTATACACATCTCCGAGCCCACGAGACC
+
BBBBBFBADBAAGGGGFGFFFGCGHHHGFHGGHHHGGAAEFGGGGGGEFGEFHHHGGHHHHHHHHHHHHEEEGEHGGGGGFEGHGHGFHHGHHHBECGFFHGHHHHFHGGFHHHGGGGGGHGHHFHGGFHFHGG?GD-CCGGGGFDGGGE
@M02034:409:000000000-BFKT7:1:1103:18057:3355 1:N:0:32
AAAGTCGAGGTGCCTAAAGTGGCAACCCAGACTAGGGGTGGGGTTGGTGGTGTAGAGCTTCCTGTAGCCGCATGGCGTTCGTACTTAAATATGGAACTAACCATTCCAATTTTCGCTGTCTCTTATACACATCTCCGAGCCCACGAGACC
+
AABABFBBBBBBGGGGGGGGFGGGHHHFGDGGHGFGHGEGGGGFEEAECAEGCEG555EC5FFHF5FDHEEEEGF1E1EFEFGAFGHHHGFHFFB3BFHFEF3FHHHF3FHGHDDFGGCG>FGHFFFH2GHFHHGFGFF@DFEF--<DAE
@M02034:409:000000000-BFKT7:1:1103:9452:3374 1:N:0:32
AAAGTCGAGGTGCCTAAAGTGGCAACCCAGACTGGGAGTCCGGTTGGTGGTGTAGAGCTTCCTGTAGCCATGGCGTTCGTACTTAAATATGGAACTAACCATTCCAATTTTCGCTGTCTCTTATACACATCTCCGAGCCCACGAGACCAG
+
AAABAFBB@DABGGGF4FFGGGFGH4GEEHHGHGHHHGGHGEEEAEAAAABFGHGGFGHHFFGGGGHBFBFGGEEGGBFECACF433BEHHH3@3EBFGHFGEDD?BBGGH4ECFGG3HHGH?B3?F2BFGGFDDBCCG/EA@ADADFBC
@M02034:409:000000000-BFKT7:1:1103:12106:3379 1:N:0:32
AAAGTCGAGGTGCCTAAAGTGGCAACCCAGACTCATGAGAATGTTGGTGGTGTAGAGCTTCCTGTAGCCGCATGGCGTTCGTACTTAAATATGGAACTAACCATTCCAATTTTCGCTGTCTCTTATACACATCTCCGAGCCCACGAGACC
+
CBCCCFCACCABGGGGFGGGGGGHHHHGGHHGHHHHHHHGHGHGHHHGGGGGHHHGHHHHHHHHHHFHHGGGGGHHGGGGGGGHHHGHHHHHHHFFHHGHHHGHHHHHHHHHHHGGGGGHHHHHHHHHHHGHHHGHD@?BDGHGGGGGGG
@M02034:409:000000000-BFKT7:1:1103:11389:3383 1:N:0:32
AAAGTCGAGGTGCCTAAAGTGGCAACCCAGACTCATAAGACGGTTG
+
ABAAAFBBBBABGGGGGGDGGGEFHHHFAG2AGHHHBGFF3EEAAE
@M02034:409:000000000-BFKT7:1:1103:20719:3384 1:N:0:32
AAAGTCGAGGTGCCTAAAGTGGCAACCCAGACTAAT
+
CCCCCFCCCCBBGGGGGGGGGGGGHHHGGHHGH335
@M02034:409:000000000-BFKT7:1:1103:12059:3390 1:N:0:32
AAAGTCGAGGTGCCTAAAGTGGCAACCCAGACTATGGGTCCTGTTGGTGGTGTAGAGCTTCCTGTAGCCGCATGGCGTTCGTACTTAAATATGGAACTAACCATTCCAATTTTCGCTGTCTCTTATACACATCTCCGAGCCCACGAGACC
+
AAAAAFAADD1ABFF1BEFBFGFEFFGCFHGGCHHHHHHGGFHHHGHBFEEBFGHDGHHHHFHHHHHHHGEGGEHEEEGFEB>GHGHEHHGFHHFHHHHGBFGGHHGFHHHHHHGGGGEGHHHHFGHGFGFGHGGDEBC@CGHGGGCEFC
@M02034:409:000000000-BFKT7:1:1103:9143:3391 1:N:0:32
AAAGTCGAGGTGCCTAAAGTGGCAACCCAG
+
AAABBF@ADBBBGGGGG4FBFFGHFCCEGH
@M02034:409:000000000-BFKT7:1:1103:9444:3394 1:N:0:32
AAAGTCGAGGTGCCTAAAGTGGCAACCCAGACTGGGAGTCCGGTTGGTGGTGTAGAGCTTCCTGTAGCCATGGCGTTCGTACTTAAATATGGAACTAACCATTCCAATTTTCGCTGTCTCTTATACACATCTCCGAGCCCACGAGACCAG
+
ABAAAFBBBB2AGGGFGGGBFGGHHHHGGGHGHHGHHGGHHGGEGGGFFGGGHHHDGGHHHHHHHHHHHGGGHFEEGGGGHHHHHGHGHHHHDDGFFHHHHHHHHGHHHHHFGGGGEGGHHHHHHGFHFHGGH1EC@DGFHGGGCDGFGF
@M02034:409:000000000-BFKT7:1:1103:14018:3396 1:N:0:32
AAAGTCGAGGTGCCTAAAGTGGCAACCCAGACTTGTAAGGGGGTTGGTGGTGTAGAGCTTCCTGTAGCCGCATGGCGTTCGTACTTAAATATGGAACTAACCATTCCAATTTTCGCTGTCTCTTATACACATCTCCGAGCCCACGAGACC
+
AAAABFAADBBBGGGGGGGBGFGCFHHGDHHEHHHFFGFFFEEGGFGAFEBFHGF5GFFGHFHFHHFFFGFEEGHHGEGEGEGEGHHGHHFFHGEDGHEHHHHHHHH4GHFHHHGGGGDHFHGHFHHHHGHGGHHEE?CGCGGGGGGGGG
@M02034:409:000000000-BFKT7:1:1103:12669:3398 1:N:0:32
AAAGTCGAGGTGCCTAAAGTGGCAACCCAGACTAATAAGCAGGTTGGTGGTGTAGAGCTTCCTGTAGCCGCATGGCGTTCGTACTTAAATATGGAACTAACCATTCCAATTTTCGCTGTTCTTATACACATCTCCGAGCCCACGAGACC
+
BACCCFCBBBBBGGGF4FGGGGGHHHHGGHHGHHHHHHHHHHHFGHGEFGEFFGHDGHHHHHHHGFHHHGGGGGHHGGGFEECGGHGGHHHHGHGGFGFGHHEHHHHHHHHHHGGGGGGHHHHHHHHHHHHHHGFF/BDDEHGGGGGGG
@M02034:409:000000000-BFKT7:1:1103:17680:3405 1:N:0:32
AAAGTCGAGGTGCCTAAAGTGACAACCCAGACTGTTCCGCGGGTTGGTGGTGTAGAGCTTCCTGTAGCCGCATGGCGTTCGTACTTAAATATGGAACTAACCATTCCAATTTTCGCTGTCTCTTATACACATCTCCGAGCCCACGAGACC
+
BBCBBFBABBBBGGGGGGFGGGHHHHGGGHHGHHHHHGGGGGGEGGGEFGEFGHHGHGHHHHHGFGHHHGGGGGHHGEGGEEGHHHHHHHHHHHBFFHGHHHGHHHHHHHHFHHGGGGGHHGHGGHGHFHHHFGFFEADADGHGGGGDGG
@M02034:409:000000000-BFKT7:1:1103:19844:3406 1:N:0:32
AAAGTCGAGGTGCCTAAAGTGGCAACCCAGACTAATAATACTGTTGGTGGTGCTGA
+
CCCCBFBBCCBCGGGGGGGGGGGHHHHGGHHGH33D55D555DF53BE22B233D5
@M02034:409:000000000-BFKT7:1:1103:19861:3407 1:N:0:32
AAAGTCGAGGTGCCTAAAGTGGCAACCCAGACTAATAATACTGTTGGTGGTGTAGAGCTTCCTGTAGCCGCATGGCGTTCGTACTTAAATATGGAACTAACCATTCCAATTTTCGCTGTCTCTTATACACATCTCCGAGCCCAC
+
BABBAFBBB?ABGGGDB4BFFGG4FGHGAEEFHCFGGFFFGGHFGHAEFEEFFFGBDFGHHFHHGGHFGGGEEFHFEGGGCFGHHHBF3BEHGH3D3FBBFGBFEBFBFFFHHBEEG/EFGHHGBB4?4?GHFHHBC//BCEEC
@M02034:409:000000000-BFKT7:1:1103:15449:3409 1:N:0:32
AAAGTCGAGGTGCCTAAAGTGGCAACCCAGACTAGTAAGCAGGTTGGTGGTGTAGAGCTTCCTGTAGCCGCATGGCGTTCGTACTTAAATATGGAACTAACCATTCCAATTTTCGCTGTCTCTATACCATCTC
+
CBCCCFCCCCCCGGGGGGGGGGGHHHHGGHHGHHBBFH53BGHHHHGGFGFGHHHGHHHHHHHHHHHHHGGGGGHHGGGGGGHHHHHHHHHHHHGHHHHHHHHHHHGHHHHHHHGGGGGGHHH4B43DF32FG
@M02034:409:000000000-BFKT7:1:1103:14624:3410 1:N:0:32
AAAGTCGAGGTGCCTAAAGTGGCAACCCAGACTATGTATTGGGTTGGTGGTGTAGAGCTTCCTGTAGCCGCATGGCGTTCGTACTTAAATATGGAACTAACCATTCCAATTTTCGCTGTCTCTTATACACATCTCCGAGCCCACGAGACC
+
BAABBFCABCBBGGGGGGGGGGGHHHHGGHGGHHHHFFHHHHHGGGGEFGEFGHHFHHHHHHHHHHHHHGGGGGHHGFGFFGHHHHGGHHHHHHGHGGHFHHFHHHHHHHHHHHGGGGFHHGHHGHHHGHGHHHHBEBCCGGHGGGGGGF
@M02034:409:000000000-BFKT7:1:1103:16565:3411 1:N:0:32
AAAGTCGAGGTGCCTAAAGTGGCAACCCAGACTAGGTGTGGGGTTGGTGGTGTAGAGCTTCCTGTAGCCGCATGGCGTTCGTACTTAAATATGGAACTAACCATTCCAATTTTCGCTGTCTCTTATACACATCTCCGAGCCCACGAGACC
+
CCCCCFCBCCBCGGGFGGGGGGGHHHHGGHHGHHHHFGHGGGGFEFGEFGGGHFHAGHHHHHHHGGHFHGGGGGHHGFGGGFFHHHHHHHHHHHEFHHHGFHFGFHHHHHHHHGGGGGGHHHHHFHHHHHHHHGGGECGFGGHGGGGGGG
@M02034:409:000000000-BFKT7:1:1103:22414:3418 1:N:0:32
AAAGTCGAGGTGCCTAAAGTGGCAACCCAGACTGGTTCTGTGGTTGGTGGTGTAGAGCTTCCTGTAGCCGCATGGCGTTCGTACTTAAATATGGAACTAACCATTCCAATTTTCGCTGTCTCTTATACACATCTCCGAGCCCACGAGACC
+
BBBBBFBBBBBBGGGGBGF6BGFHHHHGGAG2CGGBGHGHDFHCFDCGFFBFFGHGHFHHFFGFGGHHHF?EFEFFEGGGFEF1FGHEFHFHHHHHEFDCFGBFGGEFFHGHHFGDGCGFFHFG4FDFFHHHHHFBC/B</FGFG?//?F
@M02034:409:000000000-BFKT7:1:1103:19921:3421 1:N:0:32
AAAGTCGAGGTGCCTAAAGTGGCAACCCAGACTCAGAAGAATGTTGGTGGTGTAGAGCTTCCTGTAGCCGCATGGCGTTCGTACTTAAATATGGAACTAACCATTCCAATTTTCGCTGTCTCTTATACACATCTCCGAGCCCACGAGACC
+
CBCCBFCBCCABGGGGGGGGGGGHHHHGGHHGHBGBGHH3GGHHHHHEFGEFGGHFHHHHHHHHGFHHGGGFGGHFGFGGFEGHHHHHHHHHHHFFHHHHHHFHHHHGHHHHHFEFGGGHHHHHHHHHGHHHHHFHC>DDGGHGGGGGG=
@M02034:409:000000000-BFKT7:1:1103:22173:3423 1:N:0:32
AAAGTCGAGGTGCCTAAAGTGGCAACCCAGACTCATACGCATGTTGGTGGTGTAGAGCTTCCTGTAGCCGCATGGCGTTCGTACTTAAATATGGAACTAACCATTCCAATTTTCGCTGTCTCTTATACACATCTCCGAGCCCACGAGACC
+
BBABBFBBBBABGGGGGGGGGGGHHHHGGHHGHHHGHHHGGGGHHHHFFGEGHHHFGHHHHHHHGFHHHGCEGGHHGGGGGGGHHHHGHHFHHHBGFHHHHHGHGHHHHHHHHHGGGGEGHHHHHHHHDGHHFHFFD/BDGGHEFD?DAF
@M02034:409:000000000-BFKT7:1:1103:17090:3428 1:N:0:32
AAAGTCGAGGTGCCTAAAGTGGCAACCCAGACTAATAATCCTGTTGGTGGTGTAGAGCTTCCTGTAGCCGCATGGCGTTCGTACTTAAATATGGAACTAACCATTCCAATTTTCGCTGTCTCTTATACACATCTCCGAGCCCACGAGACC
+
BBBBBFBBBBBBGGGGGGGGGGCGHHHGGHHGHHHFHHHHCGHHHHHGFGEFHHHFHHHHHHHHHHHHHGGGGGHHGGGGGFHHHHHHHHHHHHFGHHHGHHHHHHGHHHGGHHGGGGEHHGHHHHGHHHHHHHGHG?FBCGHGGGGGGG
@M02034:409:000000000-BFKT7:1:1103:16561:3429 1:N:0:32
AAAGTCGAGGTGCCTAAAGTGGCAACCCAGACTAGGTGTGGGGTTGGTGGTGTAGAGCTTCCTGTAGCCGCATGGCGTTCGTACTTAAATATGGAACTAACCATTCCAATTTTCGCTGTCTCTTATACACATCTCCGAGCCCACGAGACC
+
AAB?AFBBBDB@GGGGFGGGGGFHFHHGGFHGCGBF5BFEGCGGEEEFFDEFCFFFGHHGGHHHFFHHHGGGGGHHGGGFGEHHGHFGHHGFHHGEHHHEHHHGGFHHGHHHHHGGGGGHEFHHHHEHEHFHHHHGG/>@CGHGCDGGFE
@M02034:409:000000000-BFKT7:1:1103:22191:3431 1:N:0:32
AAAGTCGAGGTGCCTAAAGTGGCAACCCAGACTCATACGCATGTTGGTGGTGTAGAGCTTCCTGTAGCCGCATGGCGTTCGTACTTAAATATGGAACTAACCATTCCAATTTTCGCTGTCTCTTATACACATCTCCGAGCCCACGAGACC
+
AAAAAFB3>DABFFGACGGFBGF4GHHGEFHFHHHHBGH2BBEFGHEEFFEFHHH5FFHHHHGGGFFFFGGGFGHHGEGGE?2FFHFDGGEHHHG@FBD@3G3FHF4BGHGHHEGGGGGGGGHHBGFGBB?FFH1DAB//BFHFGCCFF?
@M02034:409:000000000-BFKT7:1:1103:22171:3441 1:N:0:32
AAAGTCGAGGTGCCTAAAGTGGCAACCCAGACTCATACGCATGTTGGTGGTGTAGAGCTTCCTGTAGCCGCATGGCGTTCGTACTTAAATATGGAACTAACCATTCCAATTTTCGCTGTCTCTTATACACATCTCCGA
+
A3AAADABD?A?FGGGGGGGFFFGHHHGGHGGGHHGGHHGGGAFFFAEF?EFHHBGHHHGHHHGFDGGGFGGFGGHGGGEEGHHFFHG3FFDG3BFHHFCGHEFHHEBGGHHBDEEE/?FFHEHHHEHFFHGFG3B/C
@M02034:409:000000000-BFKT7:1:1103:17410:3442 1:N:0:32
AAAGTCGAGGTGCCTAAAGTGGCAACCCAGACTATGACGTCTGTTGGTGGTGTAGAGCTTCCTGTAGCCGCATGGCGTTCGTACTTAAATATGGAACTAACCATTCCAATTTTCGCTGTCTCTTATACACATCTCCGAGCCCACGAGACC
+
BBCCCFCCCCABGGGGFGGGGGGGHHHGGHHGHHHHHHFFGHGHHHHEFGGFHHHGHHHHHHHHHHGHHFFFGGHHGFGGFEGHHHHHHHHHHHGGHHHHHHHHHHHGHHHHHFGGGGGHHHHHFHFHHHGHHHGHE>DCDGHGF?DGGG
@M02034:409:000000000-BFKT7:1:1103:17601:3442 1:N:0:32
AAAGTCGAGGTGCCTAAAGTGGCAACCCAGACTGCGAAGGATGTTGGTGGTGTAGAGCTTCCTGTAGCCGCATGGCGTTCGTACTTAAATATGGAACTAACCATTCCAATTTTCGCTGTCTCTTATACACATCTCCGAGCCCACGAGACC
+
BBBBBFBBBBAAGGGGGGGGGGGGHHHGGHCGCHHAEEEEAGHGDGEEFFEFAFG5DHHHFGHGFFGDHGGGGGHGGEEFFFGFGHHGGHGHEBBDGHFHHHFHHHHHHGGFHHGGGGFHHHHHFHHDDGHHHGHHDBDFGGHG?@C/.F
@M02034:409:000000000-BFKT7:1:1103:20128:3453 1:N:0:32
AAAGTCGAGGTGCCTAAAGTGGCAACCCAGACTCAGTTGGCGGTTGGTGGTGTAGAGCTTCCTGTAGCCGCATGGCGTTCGTACTTAAATATGGAACTAACCATTCCAATTTTCGCTGTCTCTTATACACATCTCCGAGCCCACGAGACC
+
CCCCCFCCBCBBGGGGGGGGGGGHHHHGGHHGHHHHHHHHHGGEEGGEFGGFGHHFGHHHHHHHHFHHHGGGGGHHGGGGGEFHHHHHHHHHGHEDGHHGHHGHHHHGHHHHHHGGGGFHGHHHGFHGFHHHHHHHE@DFFGHGGCGGGG
@M02034:409:000000000-BFKT7:1:1103:13931:3460 1:N:0:32
AAAGTCGAGGTGCCTAAAGTGGCAACCCAGACTGCTAATAATGTTGGTGGTGTAGAGCTTCCTGTAGCCGCATGGCGTTCGTACTTAAATATGGAACTAACCATTCCAATTTTCGCTGTCTCTTATACACATCTCCGAGCCCACGAGACC
+
BBBBBFBBBBABGGGGGGGGGGFFHHHGFGFEHHHGHHHGFGHHHHGEFGBFGHHEGHHHHHHGGHHGHEEEEGHFFEFGFEFHHHGFHGGHHH3FGHFHGGHHHHGGFGHHHHGGGGGHHHHHHHHHHHGHGHHGGCGGGGGGCCCGGF
@M02034:409:000000000-BFKT7:1:1103:21661:3465 1:N:0:32
AAAGTCGAGGTGCCTAAAGTGGCAACCCAGACTGGGTGTGGTGTTGGTGGTGTAGAGCTTCCTGTAGCCGCATGGCGTTCGTACTTAAATATGGAACTAACCATTCCAATTTTCGCTGTCTCTTATACACATCTCCGAGCCCACGAGACC
+
BBBBBFBBBBBBGGGFGGGGGFGFGGHGGHHGHHHGGEEFGHGHGHHBFFEFHHHFGHHHHHHHHHHHHGFGGGHHGEGFFEGHGHFGHHGHHH@FGHHFHHGHHHHHHHHHHHGGGGGHHHHHHHHGDGHHHHGGFDGGCGHGGCFGDF
@M02034:409:000000000-BFKT7:1:1103:17783:3469 1:N:0:32
AAAGTCGAGGTGCCTAAAGTGGCAACCCAGACTAAGAATCAGGTTGGTGGTGTAGAGCTTCCTGTAGCCGCATGGCGTTCGTACTTAAATATGGAACTAACCATTCCAATTTTCGCTGTCTCTTATACACATCTCCGAGCCCACGAGACC
+
AAAAAF@AAD1A1FGEGGGDFGFCAGH0CGG0AFDGFHFH1BEADGGEFCEFFFG2FFHHHHHHFBEAFEEEEGHGG?EFEE0GGHHHHHFFFG1EGHHHHHHHHHGHHHHHHHGGGGGHHHHGGHFFBFBHHHHHC/CBCGHGCGCFCG
@M02034:409:000000000-BFKT7:1:1103:13945:3472 1:N:0:32
AAAGTCGAGGTGCCTAAAGTGGCAACCCAGACTAATCATCATGTTGGTGGTGTAGAGCTTCCTGTAGCCGCATGGCGTTCGTACTTAAATATGGAACTAACCATTCCAATTTTCGCTGTCTCTTATACACATCTCGAGCCCACG
+
BBBCBFCCCCBCFGGGGGGFGGGGHHHGGHHGHF3D3DG5FFHHFHHFFFFFG3GDGHHHHHHHHHHHHFGGGGHHGGGGGGHHHHHHGHFHHHFHGHHHHHHGHHGHHHHHHHGGGGGHHHHHHHHHHFGGH3FC2<<CFC/<
@M02034:409:000000000-BFKT7:1:1103:14982:3476 1:N:0:32
AAAGTCGAGGTGCCTAAAGTGGCAACCCAGACTAATACGCCTGTTGGTGGTGTAGAGCTTGCTGTAGCCGCATGG
+
BBBAAFBBB@>AGGGGGGDGFGGHHEGFGFFGHHGGF5B22BBF5B2BBAEEA3F55FGE3BFFG5A53A00E1F
@M02034:409:000000000-BFKT7:1:1103:16399:3487 1:N:0:32
AAAGTCGAGGTGCCTAAAGTGGCAACCCAGACTAATAAGACGGTTGGTGGTGTAGAGCTTCCTGTAGCCGCATGGCGTTCGTACTTAAATATGGAACTAACCATTCCAATTTTCGCTGTCTCTTATACACATCTCCGAGCCCACGAGACC
+
A?ABBFBBBBAAGGGGGGGGGGGHHHHGGHGGHGFHHGHHC2EEFFGFFEEFCGHDGHHHHHGHHGGHHGGGGGHHGGGGCFGHHHHHHHFFGGEGFHHGGHGFFHHHFFGHHGGGD?FFHHHHBHFHGHFHHHHBDCGCGAHECGGGGA
@M02034:409:000000000-BFKT7:1:1103:19604:3492 1:N:0:32
AAAGTCGAGGTGCCTAAAGTGGCAACCCAGACTGCTCCTCATGTTGGTGGTGTAGAGCTTCCTGTAGCCGCATGGCGTTCGTACTTAAATATGGAACTAACCATTCCAATTTTCGCTGTCTCTTATACACATCTCCGAGCCCACGAGAC
+
BBBBBFBBBBBBGGGFGGGGGGGHHHHGGHHGHHFH5BGCFGHHFHCEEEGGFEG5DEGGDGHFBAEFEEGAEEC1>?ECFE2FFGHGGGHGHG33FFHHF1?BFDG4FGFHGE/?EE/3BEFFBFF4FCGHF?GBD//@F/FC@CFDG
@M02034:409:000000000-BFKT7:1:1103:17542:3501 1:N:0:32
AAAGTCGAGGTGCCTAAAGTGGCAACCCAGACTACGAATAATGTTGGTGGTGTAGAGCTTCCTGTAGCCGCATGGCGTTCGTACTTAAATATGGAACTAACCATTCCAATTTTCGCTGTCTCTTATACACATCTCCGAGCCCACGAGACC
+
CBCCCFBCCCBBGGGGGGGGGGGHHHHGGHHGHHBEGGHGHGHHHHHGGGGFHHHHHHHHHHHHHHHHHGGGGGHHGGGGGGHHHHHHHHHHHHHHHHHHHHGHHHHGHHHHHHGGGGGHHHHHHHGHGHFHHHGFFBDDGGHGGGGGGA
@M02034:409:000000000-BFKT7:1:1103:16407:3503 1:N:0:32
AAAGTCGAGGTGCCTAAAGTGGCAACCCAGACTAATAAGACGGTTGGTGGTGTAGAGCTTCCTGTAGCCGCATGGCGTTCGTACTTAAATATGGAACTAACCATTCCAATTTTCGCTGTCTCTTATACACATCTCCGAGCCCACGAGACC
+
BBBBBFBCCCBCGGGGGGGGGGGHHHHGGHHGHHHHHHHHHGGEFGGGGGEFHHHFGHHHHHHHGHHHHGGGGGHHGGGGGFHHHHHHHHHHHHHHHHHHHHGHHHHGHHHHHHGGGGGHHHHHHHGHHHGHHHGHFCGCDGHGGGGGGG
@M02034:409:000000000-BFKT7:1:1103:11792:3503 1:N:0:32
AAAGTCGAGGTGCCTAAAGTGGCAACCCAGACTGTGAAGGCGGTTGGTGGTGTAGAGCTTCCTGTAGCCGCATGGCGTTCGTACTTAAATATGGAACTAACCATTCCAATTTTCGCTGTCTCTTATACACATCTCCGAGCCCACGAGACC
+
BBBBBFAABBABGGGGGGGGGGCGHHHGGHGGHHHHHHHHHGGGGGGGGGGGHHHGGHHHHHHHHHHHHGGGGGHHGEEGFGGHHHHGHHGHHGEGHGHHHHHHHHGH4FHHHHGGGGGHHHHHHHDFFGFHFHHGF@DDGGHGGGGGGG
@M02034:409:000000000-BFKT7:1:1103:21321:3504 1:N:0:32
AAAGTCGAGGTGCCTAAAGTGGCAACCCAGACTAATAGTCATGTTGGTGGTGTAGAGCTTCCTGTAGCCGCATGGCGTTCGTACTTAAATATGGAACTAACCATTCCAATTTTCGCTGTCTCTTATACACATCTCCGAGCCCACGAGACC
+
BBBBBDAADAAAFFGGGGGFGGGHHHHGGGHGHGHHHHHHHGHHHHHEGGGGHHHHHHGHHHHHHHHGHGGGGGHHGGGGGGFHHHHHHHGFHEBFFHGGHGHGHGHHHHGHHHGFFGGHHFHHHHFHFGDCGGGHGF//@FEF/@?EDG
@M02034:409:000000000-BFKT7:1:1103:21971:3517 1:N:0:32
AAAGTCGAGGTGCCTAAAGTGGCAACCCAGACTGTTAAGCATGTTGGTGGTGTAGAGCTTCCTGTAGCCGCATGGCGTTCGTACTTAAATATGGAACTAACCATTCCAATTTTCGCTGTCTCTTATACACATCTCCGAGCCCACGAGACC
+
CCCCCFC@BCBBGGGGGGGGGGGHHHHGGHGFHFGHHHHHGFHHHHHEFEGGHFHBEHHHHHHHHFHHGGGGGGGFFFEGFFFEHHHHFHHHHFDEFHHHFADGGGHFHHHHHHGGGGFHHGGFFFHHHHHFHFGFGCDGGGHGGG?DDF
@M02034:409:000000000-BFKT7:1:1103:10768:3519 1:N:0:32
AAAGTCGAGGTGCCTAAAGTGGCAACCCAGACTCAGAATAAGGTTGGTGGTGTAGAGCTTCCTGTAGCCGCATGGCGTTCGTACTTAAATATGGAACTAACCATTCCAATTTTCGCTGTCTCTTATACACATCTCCGAGCCCACGAGACC
+
AAAABFBBDBABGGGGGGGGGGFFHHHGGHHGHHHHHHHHHGHHHHGEFGEFGHHGHHHHHHHHGHHHHGGGGGHHGGGGGGFHHHGGHHGHHHFGHHHHHHFGHGHHHHHHHHGGGGGHHGHHHHHHFGFHFFFFF@CBFGHGGGGG?F
@M02034:409:000000000-BFKT7:1:1103:21989:3519 1:N:0:32
AAAGTCGAGGTGCCTAAAGTGGCAACCCAGACTGATAAGCATGTTGGTGGTGTAGAGCTTCCTGTAGCCGCATGGCGTTCGTACTTAAATATGGAACTAACCATTCCAATTTTCGCTGTCTCTTATACACATCTCCGAGCCCACGAGACC
+
B@ABBFAABDBBGFGGEGFDGGGHHCHGFAGFHB3DGHH3A5FGGHGGFGFGHHGGGHHHGFHHHHHHHEEEEGHHGGGGEEFHHHHGFHGGHGGGHFGGHHGHHHFGGGFGHHGGGGGGGFHGDGFFFBFHHG3DD/BCGFCFDC@A/?
@M02034:409:000000000-BFKT7:1:1103:13468:3522 1:N:0:32
AAAGTCGAGGTGCCTAAAGTGGCAACCCAGACTAAGAAGGATGTTGGTGGTGTAGAGCTTCCTGTAGCCGCATGGCGTTCGTACTTAAATATGGAACTAACCATTCCAATTTTCGCTGTCTCTTATACACATCTCCGAGCCCACGAGACC
+
CCCCBDABBBABGGGGGGGGGGGHHHHGGGHGHHFHFHHHCFHHGHH2AEFFGHHDGHHHFHHHHGHHGDEGGGHGGAFFGAGFGHFGHHHHHHBFHHHGGFBGHFHEFHHHHHCGGGFHHHHHFHHHHHEFGHHEGCCCGFHGGFFGGG
@M02034:409:000000000-BFKT7:1:1103:18739:3530 1:N:0:32
AAAGTCGAGGTGCCTAAAGTGGCAACCCAGACTGATAAGAATGTTGGTGGTGTAGAGCTTCCTGTAGCCGCATGGCGTTCGTACTTAAATATGGAACTAACCATTCCAATTTTCGCTGTCTCTTATACACATCTCCGAGCCCACGAGACC
+
BBCCBFBCCCBCGGG5FGGGGGGHHHHGGHHGHHHHHHHHHGHGHHHGGGDFGGHDFFHHHHHHHHHHHGGEFGHHGGGGGFGHHHGGHHHHHHDGFHGHHHHGHHHGFGHHHHGGGGGHHHHHHHHHGHHGHGFGGCDFGGHGCGGEGF
@M02034:409:000000000-BFKT7:1:1103:11968:3537 1:N:0:32
AAAGTCGAGGTGCCTAAAGTGGCAACCCAGACTAGTAAGAAGGTTGGTGGTGTAGAGCTTCCTGTAGCCGCATGGCGTTCGTACTTAAATATGGAACTAACCATTCCAATTTTCGCTGTCTCTTATACACATCTCCGAGCCCACGAGACC
+
BCBCCFCCCCBBGGGGGGGGGGGGHHHGGHHGHHHHHHF55FFGAGEEFAFGCDH55FHHGGHHFFGFFFGFGGHEGGGGGECGGHHGHHHFGG33GGHHFG3FGHHEGGHHGDEGGF/FGGGGBGHHGFHHHGHED?DGGEEFDGGGGF
@M02034:409:000000000-BFKT7:1:1103:21978:3538 1:N:0:32
AAAGTCGAGGTGCCTAAAGTGGCAACCCAGACTAAGAAGGAGGTTGGTGGTGTAGAGCTTCCTGTAGCCGCATGGCGTTCGT
+
BBBBAFBABBBBGGGDBFGFGGGGHHHGGHH2GD333AGFA2EEFGE2AAFE1FG5FFDGDGGGBDG5AEGEEFFA@>EF1>
@M02034:409:000000000-BFKT7:1:1103:9020:3540 1:N:0:32
AAAGTCGAGGTGCCTAAAGTGGCAACCCAGACTCAGCAGGCTGTTGGTGGTGTAGAGCTTCCTGTAGCCGCATGGCGTTCGTACTTAAATATGGAACTAACCATTCCAATTTTCGCTGTTCTTATACACATCTCCGAGCCCACGAGACCA
+
ABBBAFBBBBBBGGGF4GGFGGGHFHHGGHHFGGHHHHHHGHHHHHHFFEFGHGHFGHHHGGHHFFHHHFEEFGHHGGGGGEFHHHHFHHHHHHFGGHGFHHFHHHGHHHHHHHGGGGGHHHHHHHFHGGHHHHHFCGGDGHGGCGEFG?
@M02034:409:000000000-BFKT7:1:1103:22276:3543 1:N:0:32
AAAGTCGAGGTGCCTAAAGTGGCAACCCAGACTCAGGCTAGGGTTGGTGGTGTAGAGCTTCCTGTAGCCGCATGGCGTTCGTACTTAAATATGGAACTAACCATTCCAATTTTCGCTGTCTCTTATACACATCTCCGAGCCCACGAGACC
+
BBBBBFBBBBAAGGGGGGGGGGGHHHHFGHHGHHHHGHHHHHHFGGCGFGEGHGHFFHGHHHHGHHHHHGGGGGHHGGGGGGFHHHHHHHGGHHGHGHHHHHHHHHGHHHHGHHGGGCFHGHHHHHHHHHFFFGDDD?C@D/FFCGGDGG
@M02034:409:000000000-BFKT7:1:1103:15158:3549 1:N:0:32
AAAGTCGAGGTGCCTAAAGTGGCAACCCAGACTGAGAAGCAGGTTGGTGGTGTAGAGCTTCCTGTAGCCGCATGGCGTTCGTACTTAAATATGGAACTAACCATTCCAATTTTCGCTGTCTCTTATACACATCTCCGAGCCCACGAGACC
+
BBBBBFBBBBABGGGGGGGGGGGHHHHGGHHGHHFHHHHHHHHHHHGGGGGGHHHGHHHHHHHHHHHHHGGGGGHHGGGGGGHHHHHHHHHHHHHHHHHHHHHHGHHGHHHHHHGGGGFHHHHHHGHHGHFHHHHFGB?CGGHEGDGDDF
@M02034:409:000000000-BFKT7:1:1103:20028:3555 1:N:0:32
AAAGTCGAGGTGCCTAAAGTGGCAACCCAGACTACGCCGATTGTTGGTGGTGTAGAGCTTCCTGTAGCCGCATGGCGTTCGTACTTAAATATGGAACTAACCATTCCAATTTTCGCTGTCTCTTATACACATCTCCGAGCCCACGAGACC
+
AABBAFBBBB>AGGGGGGGGGGGHHHHGGHHGHHHGCGFEFFFFEGHEEEEFGGHGGHHHHHHHFGHGHGGGGEHGFGGGGG?GHHHGFGGHHGFGHGFFFHGHHHGHHHHHHHGGGGFHHGHHGHFGGGHFHHFFE<C@DFHGGFGGGG
@M02034:409:000000000-BFKT7:1:1103:12303:3558 1:N:0:32
AAAGTCGAGGTGCCTAAAGTGGCAACCCAGACTATGGGGAATGTTGGTGGTGTAGAGCTTCCTGTAGCCGCATGGCGTTCGTACTTAAATATGGAACTAACCATTCCAATTTTCGCTGTCTCTTATACACATCTCCAGCCCACGAGACCA
+
AAAAAFBBBBABGGGGGGGGGGGGHHHGGHHGHHFHHHGGGHHHHHHEFGFGHHHGHHHHHHHHHHHHHGGGGGHHGEGGGFGHHHHFHHFHHHFHHHGHHHHHHHHHHHHHHHGGGGGHHHHHBHHHGFHHHHGFFH2FGFGG???/<<
@M02034:409:000000000-BFKT7:1:1103:12344:3564 1:N:0:32
AAAGTCGAGGTGCCTAAAGTGGCAACCCAGACTCATCCGCCTGTTGGTGGTGTAGAGCTTCCTGTAGCCGCATGGCGTTCGTACTTAAATATGGAACTAACCATTCCAATTTTCGCTGTCTCTTATACACATCTCCGAGCCCACGAGAC
+
BBBBBFBBBDABGGGGGGGFGGGHHHHGGHFGHGHHHHGGGEHHHHHEGFEFHHHAFHHHHHHHGHHHGEEEEGHCEEGGEEGGGHHGHHHHHHFFHGHHGHHGFHHHHHHHHHGGGCFFHHHHHHGHFGGHFHFGF@FGCFAFGCDGG
@M02034:409:000000000-BFKT7:1:1103:8208:3569 1:N:0:32
AAAGTCGAGGTGCCTAAAGTGGCAACCCAGACTACTAAGTATGTTGGTGGTGTAGAGCTTCCTGTAGCCGCATGGCGTTCGTACTTAAATATGGAACTAACCATTCCAATTTTCGCTGTCTCTTAT
+
AAAA>DAADD>>GGGG1GGGBGCFGFH0CGHG1B01DGG2BDFAA2/AAEAFFGFBDFGGH1AEG2B2DE?ECEHHGEC/B?GEGGGF1EHDGF1D1F11BGHHHG2FGHHFHEE//<EFFD>B1B
@M02034:409:000000000-BFKT7:1:1103:16077:3570 1:N:0:32
AAAGTCGAGGTGCCTAAAGTGGCAACCCAGACTGATCAGAAGGTTGGTGGTGTAGAGCTTCCTGTAGCCGCATGGCGTTCGTACTTAAATATGGAACTAACCATTCCAATTTTCGCTGTCTCTTATACACATCTCCGAGCCCACG
+
AAAAAFBBBDAACFFFGDEEFGGBCGHDFHGGGHHBGHHCHFFGFG?EA1EFAEHGFHEGHHGHDFHFHFGGGGHHGEGGGFHHGHGEGHE4GFEFHFHHHGHHGGFFBGHGHHGGGGGFFHHHHH?GFHF1GGHHG/?C/FHGC
@M02034:409:000000000-BFKT7:1:1103:14199:3573 1:N:0:32
AAAGTCGAGGTGCCTAAAGTGGCAACCCAGACTCATAGTC
+
CCCCBFCCBCBBGGGFGGGFGGGHGHHGGHHGH3BD5FH5
@M02034:409:000000000-BFKT7:1:1103:18839:3576 1:N:0:32
AAAGTCGAGGTGCCTAAAGTGGCAACCCAGACTAGTAC
+
CCCCCFCCCCBCGGG5GGGGGGGHHHHGGHGGHF3FG5
@M02034:409:000000000-BFKT7:1:1103:16163:3581 1:N:0:32
AAAGTCGAGGTGCCTAAAGTGGCAACCCAGACTAAGAGTGAGGTTGGTGGTGTAGAGCTTCCTGTAGCCGCATGGCGTTCGTACTTAAATATGGAACTAACCATTCCAATTTTCGCTGTCTCTTATACACATCTCCGAGCCCACGAGACC
+
BBBBAFBBDBAAFGGGGFEDGFFGHHGGGHHFFHHGGHDGHHHCGHGEFF1FGFHGGHHHHGHGFGGGHFGGGGHHGAEFFEGGHHHFHHHHHH3BCGHBBGHGHHHHBGHHHGEEEEEHHHHHGGHGFHHFFD3?BC//>C/CCGGGGF
@M02034:409:000000000-BFKT7:1:1103:14319:3590 1:N:0:32
AAAGTCGAGGTGCCTAAAGTGGCAACCCAGACTTGTAAGAAGGTTGGTGGTGTAGAGCTTCCTGTAGCCGCATGGCGTTCGTACTTAAATATGGAACTAACCATTCCAATTTTCGCTGTCTCTTATACACATCCCGAGCCCACGAGACCA
+
BBBBBFBBBBAAGGGGGGGGGFFFHHHGFHHGHHHHHHHHHHHHHHGEFGGFHHHDFHHHHHHFFGHFHGGGGGHGGGGGGFGHHHHGHHHHGHGFHHHHHHGHHHHFHHHHHHGGGGGHHHHHHHHHFFFFHHHGDDGGGHGGGGGGGF
@M02034:409:000000000-BFKT7:1:1103:23139:3590 1:N:0:32
AAAGTCGAGGTGCCTAAAGTGGCAACCCAGACTCCTCCTCCGGTTGGTGGTGTAGAGCTTCCTGTAGCCGCATGGCGTTCGTACTTAAATATGGAACTAACCATTCCAATTTTCGCTGTCTCTTATACACATCTCCGAGCCCACGAGACC
+
BBBBBFBBBBABGGG5GGGGGGGHHHHEGHHGHHBFHFHHHGG2BAAEFAAFFFHBGHFHHHHFDGHFHGCFGGHGGGGGGGFHFHFGHHGHHHFFFFFFCFFHGHHEEEGHHGGGGGGEFFHHBGDFGHBHGHFH?C/@CC//<@CGGG
@M02034:409:000000000-BFKT7:1:1103:22795:3595 1:N:0:32
AAAGTCGAGGTGCCTAAAGTGGCAACCCAGACTCAGCAGGCGGTT
+
ABBAAFBA>AABGGGGCGGGBFFFHGFGGDFGHF3AFBC2E2EE?
@M02034:409:000000000-BFKT7:1:1103:18106:3600 1:N:0:32
AAAGTCGAGGTGCCTAAAGTGGCAACCCAGACTGCTAAGAATGTTGGTGGTGTAGAGCTTCCTGTAGCCGCATGGCGTTCGTACTTAAATATGGAACTAACCATTCCAATTTTCGCTGTCTCTTATACACATCTCCGAGCCCACGAGACC
+
A1AAAFAADDAAGGGG1EABGGFGHGFGFEGGFGHFHHHHHFFFGHHEFFEEGHHDFHHHHHHHHHGFFEEEFGGGGEEGEBB?GHHFHHFHHH1FGHHGHHEHHHHHHHHHHHEEGGEFHHFHHHFGHFFGHHGBECGCGEHGGGGCGA
@M02034:409:000000000-BFKT7:1:1103:21861:3603 1:N:0:32
AAAGTCGAGGTGCCTAAAGTGGCAACCCAGACTCAGAATCCGGTTGGTGGTGTAGAGCTTCCTGTAGCCGCATGGCGTTCGTACTTAAATATGGAACTAACCATTCCAATTTTCGCTGTCTCTTATACACATCTCCGAGCCCACGAGACC
+
ABBBAFABCCCCGGGGGGGGGGGHHHHGGHHG3GHHGHHHHGGGGGGEGGGGHHHBEHHHHHHHHHHGHGGGGGHHGGGGGGHHHHHHHHGHHHGFFHHGHGFHHHHHHHHHHHGGGGGHHHHHHHHHGHGHGHGFGGFGGGHGGGFGGG
@M02034:409:000000000-BFKT7:1:1103:19849:3611 1:N:0:32
AAAGTCGAGGTGCCTAAAGTGGCAACCCAGACTAAGAGTGGTGTTGGTGGTGTAGAGCTTCCTGTAGCCGCATGGCGTTCGTACTTAAATATGGAACTAACCATTCCAATTTTCGCTGTCTCTTATACACATCTCCGAGCCCACGAGACC
+
AABBBFBBBBBBGGGFGGGGGGGHHHHGGHHGHHHHHHFHGHGHGHHGFGEFFGHDGHHHHHHFFFGGHEEEFGHHGEGGEFGHGHGHHHHHHGGFGHHGHHFHHHHHHFHHHHGGGGEGHHHHFHGGHGGHHGGFF/D/BFHGGGCFCF
@M02034:409:000000000-BFKT7:1:1103:16626:3612 1:N:0:32
AAAGTCGAGGTGCCTAAAGTGGCAACCCAGACTACGGGGAGGGTTGGTGGTGTAGAGCTTCCTGTAGCCGCATGGCGTTCGTACTTAAATATGGAACTAACCATTCCAATTTTCGCTGTCTCTTATACACATCTCCGAGCCCACGAGACC
+
BCCCCFBBCCBCGGGGGGGGGGGHHHHGGHHGHB3E22A22AAEFEGEFGGGHHHDFGHHHHHHHHHHHGGEGGHGGEGGGFFHHHGGHHFHHHDFHHHHHHFGHHHHHHHHHHGGGGGHHHHHHHHHHHHHHHGGE<CFGGFGGGGGG<
@M02034:409:000000000-BFKT7:1:1103:13764:3612 1:N:0:32
AAAGTCGAGGTGCCTAAAGTGGCAACCCAGACTAAGGATAGTGTTGGTGGTGTAGAGCTTCCTGTAGCCGCATGGCGTTCGTACTTAAATATGGAACTAACCATTCCAATTTTCGCTGTCTCTTATACACATCTCCGAGCCCACGAGACC
+
BBCBCFAABCABGGGGGGGGGGGGFHHGGHHGH3GH333B3DGHHHHGGGGGHHHFGHHHHHHHHHHHHGGGGGHHGGGGGFHHHHHHHHGHHHFGGHFHHHHHHHHHHHGHHHGGGFGHHHHHGHHHHHFHHHHFD/BCFGHFGGGGGE
@M02034:409:000000000-BFKT7:1:1103:15828:3612 1:N:0:32
AAAGTCGAGGTGCCTAAAGTGGCAACCCAGACTAAGAATTCGGTTGGTGGTGTAGAGCTTCCTGTAGCCGCATGGCGTTCGTACTTAAATATGGAACTAACCATTCCAATTTTCGCTGTCTCTTATACACATCTCCGAGCCCACGAGACC
+
BBABBFBBDBABFGGECGGFGGGHFHHGFHGFHHHGHGHGHGHGGGGGFGEFHFHDGHHHHGHHHHHHHGEGEGHHGEFGGG2CGHHGHHFHHHGHGHHHHHHHHHGHHHHHHHGGGGGGHGHHHHHHFGEHHHFHE/@<DGHGGGC?DG
@M02034:409:000000000-BFKT7:1:1103:14052:3614 1:N:0:32
AAAGTCGAGGTGCCTAAAGTGGCAACCCAGACTCCGAGGGCGGTTGGTGGTGTAGAGCTTCCTGTAGCCGCATGGCGTTCGTACTTAAATATGGAACTAACCATTCCAATTTTCGCTGTCTCTTATACACATCTCCG
+
AABB>@3>D>>AGGGABEGGFGGCFG4EGHEFH3F22A2E2E0AAEFEFGFG1FG33FBGBFHGHHHFFGGEEG00>?>/EFHHHHHHFGHHHGB?FGHHG02FGFG3GGHHBBC??DDFFHHDFFDFBFGEGFD1>
@M02034:409:000000000-BFKT7:1:1103:13350:3618 1:N:0:32
AAAGTCGAGGTGCCTAAAGTGGCAACCCAGACTAGTAGTTTGGTTGGTGGTGTAGAGCTTCCTGTAGCCGCATGGCGTTCGTACTTAAATATGGAACTAACCATTCCAATTTTCGCTGTCTCTTATACACATCTCCGAGCCCACGAGACC
+
BABBBFBBBBBBGGGFFGGFGGGHHHHGGHHGHHHHHHHHHHGHHGGGGGGEGHHGHHHHHHHHHHHHHGGGGGHHGGGGGGBHGHGGHHHHHHFGHGHHHGHHHHHHHHHHHHGGGGFFHFHHGHHHHHFHHGGFGCCCGGGEFGGGGG
@M02034:409:000000000-BFKT7:1:1103:20358:3621 1:N:0:32
AAAGTCGAGGTGCCTAAAGTGGCAACCCAGACTCAGAAGCAGGTTGGTGGTGTAGAGCTTCCTGTAGCCGCATGGCGTTCGTACTTAAATATGGAACTAACCATTCCAATTTTCGCTGTCTCTTATACACATCTCGAGCCCACGAGAC
+
AAABAFBBBBABGGGGGGGGGGGHHHHGGHHGHGHGEGHHFBCGHHEAFEEEHHGAFGHFDFHHHFGDDECEEEG1FFFGFEGHGHHGHGFHEHGFGFFGGHFGHGFFEGGHHHGGGGFFHHHHEHGGHCGHFHFCGDE?/FFD@F??
@M02034:409:000000000-BFKT7:1:1103:20812:3662 1:N:0:32
AAAGTCGAGGTGCCTAAAGTGGCAACCCAGACTGGGTGTGGGGTTGGTGGTGTAGAGCTTCCTGTAGCCGCATGGCGTTCGTACTTAAATATGGAACTAACCATTCCAATTTTCGCTGTCTCTTATACACATCTCCGAGCCCACGAGACC
+
BBCBBFCCCCABGGGGGGGGGGGHHHHGGHHGHHHHAAEGGGGGGGGGGGEFGHHGHHHHHGHHHHHHHGGEFGHHGGGGGGHHHHFGHHGHHG?EGHHHHHHHHHHGGHHHHHGGGGGHHHHHHHHHFCFGHGGHGCCGGGHGG@FGGG
@M02034:409:000000000-BFKT7:1:1103:18332:3681 1:N:0:32
AAAGTCGAGGTGCCTAAAGTGGCAACCCAGACTATGAATACGGTTGGTGGTGTAGAGCTTCCTGTAGCCGCATGGCGTTCGTACTTAAATATGGAACTAACCATTCCAATTTTCGCTGTCTCTTATACACATCTCCGAGCCCACGAGACC
+
AAAAAFAAB@>AFFGF4BFBGFEFGHHCFGDFHHCBGCFFGHGHF?EA11BB1FGGFHGHEFHHHHGHGGEEGGHAEGGGGEGHHGFHGGFFF3@B@GDBGGHHHHHF4?B4FGGFE/EGH4FD3F3B3?22FDFDC/B?CFHGG?@DAF
@M02034:409:000000000-BFKT7:1:1103:21677:3684 1:N:0:32
AAAGTCGAGGTGCTAAAGTGGCAACCCAGACTTGTAATAAGGTTGGTGGTGTAGAGCTTCCTGTAGCCGCATGGCGTTCGTACTTAAATATGGAACTAACCATTCCAATTTTCGCTGTCTCTTATACACATCTCCGAGCCCACGAGACCA
+
ABBBAFABDBBAGGFFBBFGGGHHHHGGFHGHHHHGFHGHFHGGGGAFGEFGGFGHHHHHHHHHHHHHEEEFEH?EEFFFFFEHHFGFHHHHHGHHGDFGHHGHHHHFFHHHFE/EFEFGHHFHH?FFGFGBFFGFCGCCGGGGGGGGGF
@M02034:409:000000000-BFKT7:1:1103:22901:3699 1:N:0:32
AAAGTCGAGGTGCCTAAAGTGGCAACCCAGACTCCGCCGTCGGTTGGTGGTGTAGAGCTTCCTGTAGCCGCATGGCGTTCGTACTTAAATATGGAACTAACCATTCCAATTTTCGCTGTCTCTTATACACATCTCCGAGCCCACGAGACC
+
CBBCCFBBCCCCGGGG4BGGGGGHHGHGGGHGHGHGGGG2FEFGGGGGGGEGHHHGHHHHHHHHHHHHHGGGGGHHGGGGGGBGGHGGHHGHHHGHHGGGHHFGHHHHBFGHHHGGGGGHHHHHGHGHDHHHHGGGD/</<FHGGGGGGG
@M02034:409:000000000-BFKT7:1:1103:10892:3711 1:N:0:32
AAAGTCGAGGTGCCTAAAGTGGCAACCCAGACTAATGGGCCTGTTGGTGGTGTAGAGCTTCCTGTAGCCGCATGGCGTTCGTACTTAAATATGGAACTAACCATTCCAATTTTCGCTGTCTCTTATACACATCTCCGAGCCCACGAGACC
+
CCCCCFCCCCABGGGGGGGFGGGHCGGEGHHGHFGGHHHHHGGHHHHEFGEFGFHBGHHHHHHHGFHHHGEFGFHFFEFFFBEHHHGFHHGHHHBHGHGGHHFHHHHHHHHHHHGGGDEGHHHHHGHFHHEHGDGFFDC?CFHGGCGGGG
@M02034:409:000000000-BFKT7:1:1103:20782:3720 1:N:0:32
AAAGTCGAGGTGCCTAAAGTGGCAACCCAGACTAGTGGGCAGGTTGGTGGTGTAGAGCTTCCTGTAGCCGCATGGCGTTCGTACTTAAATATGGAACTAACCATTCCAATTTTCGCTGTCTCTTATACACATCTCCGAGCCCACGAGACC
+
BBBBBFBBBBBBGGGGGGGGGGGHHHHGGGHGHGGGFGFGHGGHHGGEFGFGHHGGHHHHHGHHHHHHHGGGGGHHGGGGGGFHHHHFHHDHHHFGFHHHHHHHHHFGEGHHHHGGGGDHHHHHGFFHGHHHGHGFF??CFGGGG@FGGG
@M02034:409:000000000-BFKT7:1:1103:12197:3732 1:N:0:32
AAAGTCGAGGTGCCTAAAGTGGCAACCCAGACTGAGTGTCATGTTGGTGGTGTAGAGCTTCCTGTAGCCGCATGGCGTTCGTACTTAAATATGGAACTAACCATTCCAATTTTCGCTGTCTCTTATACACATCTCCGAGCCCACGAGACC
+
BBBBAFBBBBBBGGGGGGGGGGAGHHHGGHFGHHGFGGGC5DGGHHHGGGGFHHHGGGHHHGHHHFHHHGGGGFHFGGGGGFGHGHF@GHFHHHGHHHHGHHGHHHHFHHHHHGGFGGDFGHHHHHFHEHHHHHFHGFGCGGHGGGGGFF
@M02034:409:000000000-BFKT7:1:1103:21603:3738 1:N:0:32
AAAGTCGAGGTGCCTAAAGTGGCAACCCAGACTACGCAGGGGGTTGGTGGTGTAGAGCTTCCTGTAGCCGCATGGCGTTCGTACTTAAATATGGAACTAACCATTCCAATTTTCGCTGTCTCTTATACACATCTCCG
+
>AAA1B1A?D1AGGG1BFBAFFCHFHHGCCCFGHHGEEGAEE?EEGGFE/BFGFHFGHBFHHHG1FFFHEEGFFGEGGCGGGHHEHEFGHHHHFBGF11<<EFH1B2B>B<BFDCC?/CBHF2FGGBHFH1<1?F<A
@M02034:409:000000000-BFKT7:1:1103:21621:3741 1:N:0:32
AAAGTCGAGGTGCCTAAAGTGGCAACCCAGACTACGCAGGGGGTTGGTGGTGTAGAGCTTCCTGTAGCCGCATGGCGTTCGTACTTAAATATGGAACTAACCATTCCAATTTTCGCTGTCTCTTATACACATCTCCGAGCCCACGAGACC
+
CCCCBFCBCCCCGGGGGFGFGGGHHHHGGHHGHHHGGGGGGGGGGGCFGGGGHHHGGHHHHHHHHHGHHGGGGGHHGGGGGGCHHHHHHHGHHFFGFGHHHHGGHHFHHHHHHHGGGGGHHHHHHHHHHHGGHHFGDD/CGGEGGGGGGG
@M02034:409:000000000-BFKT7:1:1103:13366:3742 1:N:0:32
AAAGTCGAGGTGCCTAAAGTGGCAACCCAGACTCCTCCGCATGTTGGTGGTGTAGAGCTTCCTGTAGCCGCATGGCGTTCGTACTTAAATATGGAACTAACCATTCCAATTTTCGCTGTCTCTTATACACATCTCCGAGCCCACGAGACC
+
AABBBFBBBBBBGGGGFGFGGGGHFHGG2BFGGHHHHHGGGEFHHHGEFG1FHHHDHHHHHFHHHHHHHGGGEGHHEFGGGE2FFG4BFGFHHHBFGHHHHHFGHFHF4BGHHHGGGGGHHHHG?GGHDG2GHGHBD<@@DEGGG@@AGF
@M02034:409:000000000-BFKT7:1:1103:20781:3744 1:N:0:32
AAAGTCGAGGTGCCTAAAGTGGCAACCCAGACTCCGTATAGTGTTGGTGGTGTAGAGCTTCCTGTAGCCGCATGGCGTTCGTACTTAAATATGGAACTAACCATTCCAATTTTCGCTGTCTCTTATACACATCTCCGAGCCCACGAGACC
+
CCCCCFBABDBBGGGFGGGGGFGHHHHGGHHFHCAE22AA5DFGGGGEFEEFGGH5GHHHHHHHHHHHHGG?EEHHGGGGGEGHHHHHHHFHHHFHHHHHHHHHHHHBFGHHHHGGGGGHHHHBFHHHH2?GHHHDDB/BBCGCC?CADF
@M02034:409:000000000-BFKT7:1:1103:11079:3745 1:N:0:32
AAAGTCGAGGTGCCTAAAGTGGCAACCCAGACTCCGCAGGGTGTTGGTGGTGTAGAGCTTCCTGTAGCCGCATGGCGTTCGTACTTAAATATGGAACTAACCATTCCAATTTTCGCTGTCTCTTATACACATCTCCGAGCCCACGAGACC
+
BBBBBFAABBABFGGFGGFGGGFHEGHGGHDGHFHEGGGGGHGGGHHGGGGFHHH5FHHHHHHHHHHHHEEEGGHHGGGGFEEHHHFFHHGHHGBGGHHHHHFGHHHHGGHHHHGGGGGHHGHHHHHGGHHHGGFGE?DCGGGGGDFGDF
@M02034:409:000000000-BFKT7:1:1103:20228:3746 1:N:0:32
AAAGTCGAGGTGCCTAAAGTGGCAACCCAGACTGTGGGGCCGGTTG
+
AAABBFBABD2AGGGGGFGDBFGHHHGG2FFFGGD5A2A22AEA1A
@M02034:409:000000000-BFKT7:1:1103:23519:3752 1:N:0:32
AAAGTCGAGGTGCCTAAAGTGGCAACCCAGACTTGTGGTAATGTTGGTGGTGTAGAGCTTCCTGTAGCCGCATGGCGTTCGTACTTAAATATGGAACTAACCATTCCAATTTTCGCTGTCTCTTATACACATCTCCGAGCCCACGAGACC
+
AAAAAFAAAD>AGGGBG1GGGGC0AGHAF00AAFG1GFABGDDB2F/BCE/A/BG2EH1FFHHBGEFG1AAEEEHGGGGGGEHHHHFFGFH2E1F1FG@FHHBE1FD22BGGF>ECG?/1GFGBGD2F2CGBFHHHG/B?CF/<<@</<F
@M02034:409:000000000-BFKT7:1:1103:16628:3757 1:N:0:32
AAAGTCGAGGTGCCTAAAGTGGCAACCCAGACTAATACTCCGGTTGGTGGTGTAGAGCTTCCTGTAGCCGCATGGCGTTCGTACTTAAATATGGAACTAACCATTCCAATTTTCGCTGTCTCTTATACACATCTCCGAGCCCACGAGACC
+
BBCCAFBCCCABGGGGGGGFGGGHHHHGGHHGHHHHHGHHHGGEFGGEEGGFFHHFGHHHHHHHFGHFHGGFGGHHGEGGGFHHHHHHHHHHHHDGHHHHHGBGHHHGHHHHHHGGGGGHHHHGHHHGHHGHHHHHG@GGGGHGGGGGGF
@M02034:409:000000000-BFKT7:1:1103:12988:3762 1:N:0:32
AAAGTCGAGGTGCCTAAAGTGGCAACCCAGACTTGTTCGTCGGTTGGTGGTGTAGAGCTTCCTGTAGCCGCATGGCGTTCGTACTTAAATATGGAACTAACCATTCCAATTTTCGCTGTCTCTTATACACATCTCCGAGCCCACGAGACC
+
BBBBBFBBBDAAGGGGGGGGGGGHHHHGGHHGGGHHHHGFGGGEEGFGFFEGHHHFHHHHHHHHGHHHHGGGGGHHGGGGGFFHHHFHFHGHHHGHHHHHHHGGHHHHHHHHHHGGGGGHHHHHHHHHGHFHHHHBEBDGGGHGGCCEDF
@M02034:409:000000000-BFKT7:1:1103:11651:3768 1:N:0:32
AAAGTCGAGGTGCCTAAAGTGGCAACCCAGACTCAGACTAATGTTGGTGGTGTAGAGCTTCCTGTAGCCGCATGGCGTTCGTACTTAAATATGGAACTAACCATTCCAATTTTCGCTGTCTCTTATACACATCTCCGAGCCCACGAGACC
+
BBBBBFBBBBBBGGGBBFFGGGGGHHHGGHHGHHHHHHHHGFGGHHHGGGGGHHHAGHHHHHHHHHHHHGGEEGHHGGGGFFGHGHHFHHGHHHHHGHHHHHGFHHHHHGHHHDEFGGGHHHHHHHFGBGDHHGFFFCCCGGHGGGGCDF
@M02034:409:000000000-BFKT7:1:1103:18462:3768 1:N:0:32
AAAGTCGAGGTGCCTAAAGTGGCAACCCAGACTTTGTCTCAGGTTGGTGGTGTAGAGCTTCCTGTAGCCGCATGGCGTTCGTACTTAAATATGGAACTAACCATTCCAATTTTCGCTGTCTCTTATACACATCTCCGAGCCCACGAGACC
+
BBBBBFBABBAAGFGGABEFGFFGHHHGGHHFHHGHHHHGHHGDGHGFGGGGHHHGHHGHHHHGGFFGHGGGGGGFGGGGGGFGHHHHHHHHHHDHHHHGHHHHGHFGHHHHHHGGGGEHHFHHFFHHFG2FHGFGEB/B?GFGGGCDDE
@M02034:409:000000000-BFKT7:1:1103:19432:3778 1:N:0:32
AAAGTCGAGGTGCCTAAAGTGGCAACCCAGACTTGTGAGGGGGTTGGTGGTGTAGAGCTTCCTGTAGCCGCATGGCGTTCGTACTTAAATATGGAACTAACCATTCCAATTTTCGCTGTCTCTTATACACATCTCCGAGCCCACGAGACC
+
CCCCBFAABBCCGGGAFGGFGGGHHHHGGHGGHHHHHHHHGGGEEGGGGGGFHHHGHGHHHHHHHGHHHGGGGGHHGGGGGGGHGHHHHHHHHHFFHHHHHHHHHHGHHHHHHHGGGGGHHHHHHHHHHHHHHHGFG<@@DGGGGC@EGG
@M02034:409:000000000-BFKT7:1:1103:19489:3779 1:N:0:32
AAAGTCGAGGTGCCTAAAGTGGCAACCCAGACTTATAATGATGTTGGTGGTGTAGAGCTTCCTGTAGCCGCATGGCGTTCGTACTTAAATATGGAACTAACCATTCCAATTTTCGCTGTCTCTTATACACATCTCCGAGCCCACGAGAC
+
BBBBBFBBDBAAGFGE4FEGGGFHHHFGGGFGH5GGHH55D5DAGHHEFGEFHHGGGHHHHHHHHFHHHGGEEGHHGGGFEEFHGHGGHHHHHHFFFGFHHHGHHHFHEGHHHHGGGGGFGHHHHHFFFHEHHHFGEDF/DGHGG@DFD
@M02034:409:000000000-BFKT7:1:1103:13647:3786 1:N:0:32
AAAGTCGAGGTGCCTAAAGTGGCAACCCAGACTGGGGGGCGGGTTGGTGGTGTAGAGCTTCCTGTAGCCGCATGGCGTTCGTACTTAAATATGGAACTAACCATTCCAATTTTCGCTGTCTCTTATACACATCTCCGAGCCCACGAGACC
+
A@AAADA>DDBBGGGE4FFDDGGHHHHFGHHGHC2F22>><B@<FGG<FADGGHHFHHHHHHHHGDGG:DCADFHHGDFGGGFGEGFFFGGGFGFBFFF0BFBCFFFGGGGFFFFDFFDFFFFFFFFFFF/BBF/;A;@9@FFEAFFFFF
@M02034:409:000000000-BFKT7:1:1103:11896:3795 1:N:0:32
AAAGTCGAGGTGCCTAAAGTGGCAACCCAGACTCAGAATCAGGTTGGTGGTGTAGAGCTTCCTGTAGCCGCATGGCGTTCGTACTTAAATATGGAACTAACCATTCCAATTTTCGCTGTCTCTTATACACATCTCCGAGCCCACGAGACC
+
CBCCCFCCCCABGGGGGGGGGGGHHHHGGHHGHHHHDHHHHHHFGHGEFGGGHHHGHHHHHHHHHFHHHGGGEGHHGEGGGEFHHHHGHHHHHHFFHHHHGHHGHHHFHHHHHGGGGGGHHHHHHHGHBG2GHHHHD/BDGGHGGCGDGF
@M02034:409:000000000-BFKT7:1:1103:14703:3798 1:N:0:32
AAAGTCGAGGTGCCTAAAGTGGCAACCCAGACTTGTCGGCATGTTGGTGGTGTAGAGCTTCCTGTAGCCGCATGGCGTTCGTACTTAAATATGGAACTAACCATTCCAATTTTCGCTGTCTCTTATACACATCTCCGAGCCCACGAGACC
+
BBBBBFBBBBABGGGGGGGGGGGHHHHGGHHGHHFHHGGGGFHFHHHAFEEFHHHHHHHHHHHHGHHHHGGGGGHHGEGGGGHHHHHFHHHHHHFFHHGHGHBHHHGGHHHHHHGGGDEGHHHHHHGHGFFHGGDGE/BCGGHG?<@CGA
@M02034:409:000000000-BFKT7:1:1103:20379:3801 1:N:0:32
AAAGTCGAGGTGCCTAAAGTGGCAACCCAGACTTATCCTCCTGTTGGTGGTGTAGAGCTTCCTGTAGCCGCATGGCGTTCGTACTTAAATATGGAACTAACCATTCCAATTTTCGCTGTCTCTTATACACATCTCCGAGCCCACGAGACC
+
BBBBBFBABBAAGGGGFGFGGGGHHHGGGHHGHGHHHHHHHHHGGHHEFGGGHHHFGHHHHFHHHHHHHGEEGGHHGGGGGFEHGHGFHHFHHHGHHHHHHHHGHHHFHHHHHHGFGGGGHHHHHHHHGHFHHFB2?>?BCFHGG/CGDC
@M02034:409:000000000-BFKT7:1:1103:16583:3805 1:N:0:32
AAAGTCGAGGTGCCTAAAGTGGCAACCCAGACTGTGGGGGCGGTTGGTGGTGTAGAGCTTCCTGTAGCCGCATGGCGTTCGTACTTAAATATGGAACTAACCATTCCAATTTTCGCTGTCTCTTATACACATCTCCGAGCCCACGAGACC
+
AAAABFAA3DABGFGGGGGGGGFCHHHG2FFGHH35FFEAEEC0EEEEFF?FGHHEGHHHGHHHGGGFFEEGFGHHGEEGGGFGGHGHHHFGHHEGHHHHHHHHHGHHGHHGHHGGGGDFHHHHHHHFDHG1CFGFG-D<DECFCCGFDE
@M02034:409:000000000-BFKT7:1:1103:18933:3807 1:N:0:32
AAAGTCGAGGTGCCTAAAGTGGCAACCCAGACTCAGCAGCATGTTGGTGGTGTAGAGCTTCCTGTAGCCGCATGGCGTTCGTACTTAAATATGGAACTAACCATTCCAATTTTCGCTGTCTCTTATACACATCTCCGAGCCCACGAGACC
+
CCCCCFBBCCBCGGGFGGGGGGGHHHHGGHHGHHHHHHHHFFGGHHHGGGGGHHHFGHHHHHHHHHHHHGGFEGHHGGGGGGHHHHHGHHDHHHBGHHHHHFFGHHFHHHHHHHGGGGGHHHHHGHFHHHHHHHHFGCGGGGHGGGGGGG
@M02034:409:000000000-BFKT7:1:1103:16114:3809 1:N:0:32
AAAGTCGAGGTGCCTAAAGTGGCAACCCAGACTGAGAAGAAGGTTGGTGGTGTAGAGCTTCCTGTAGCCGCATGGCGTTCGTACTTAAATATGGAACTAACCATTCCAATTTTCGCTGTCTCTTATACACATCTCCGAGCCCACGAGACC
+
AABBAFAADBABGGGGGGGGGGGHHHHGGHGGHHHGGHHHHHHHHHG2FDGGHFFFHBHHHGFHHHGFFGGGGFHFFEGFD>FHGFHHHHH4GGD3GHGFFGBGBFHBFHHHHH?FGGGGGHHHFHHHHHHFFHGFD?@@DFHG//CFGA
@M02034:409:000000000-BFKT7:1:1103:20129:3833 1:N:0:32
AAAGTCGAGGTGCCTAAAGTGGCAACCCAGACTTCGACTCATGTTGGTGGTGTAGAGCTTCCTGTAGCCGCATGGCGTTCGTACTTAAATATGGAACTAACCATTCCAATTTTCGCTGTCTCTTATACACATCCCGAGCCCACGAGACCA
+
BBBBBFBBBBAAGGGGGGGGGGFFFHHGGHHGGHHGDGGGGGHHHHHGGGEFHHHFGHHHHHHHGHHHHGGGGGHHGGGGGGHHGHHHHHHHHHFGHHHHHHHHHHHHHHHHHHGGGGFFHHHHGHGGGFHHHHGGFGGGGHGGGGGGGH
@M02034:409:000000000-BFKT7:1:1103:15714:3836 1:N:0:32
AAAGTCGAGGTGCCTAAAGTGGCAACCCAGACTAATAAGGATGTTGGTGGTGTAGAGCTTCCTGTAGCCGCATGGCGTTCGTACTTAAATATGGAACTAACCATTCCAATTTTCGCTGTCTCTTATACACATCTCCGAGCTC
+
>3AA>DAAD2AAGCGFGGGGGGGHFHFFGHGGFHHFDFHGAGHFGHEBB2BF13FDGHHHHHGHDGHHGGG?EEHHGGGGFEGHHHHHGFGDFG@FGBHGFF3F??BFGHHHHGGEGGGFE4EGGFFGD?FC2B3FE/B>/@
@M02034:409:000000000-BFKT7:1:1103:19416:3842 1:N:0:32
AAAGTCGAGGTGCCTAAAGTGGCAACCCAGACTGCGATGGGGGTTGGTGGTGTAGAGCTTCCTGTAGCCGCATGGCGTTCGTACTTAAATATGGAACTAACCATTCCAATTTTCGCTGTCTCTTATACACATCTCCGAGCCCACGAGACC
+
AAABAFC>DBAAGGGFFGFGGGFHHHHGGHHGHHHGEHEGHGGEEGGEGGEFHFHGGHHHHHHHHHGGHGGGGGHHGGGGGGGHHHFGHGFHHHBGFGFFGHHHHFFHGHGGHGCEGGGFHGHHDHFF2FFCCF?FE?D@CGFGFCCAEE
@M02034:409:000000000-BFKT7:1:1103:15717:3854 1:N:0:32
AAAGTCGAGGTGCCTAAAGTGGCAACCCAGACTAATAAGGATGTTGGTGGTGTAGAGCTTCCTGTAGCCGCATGGCGTTCGTACTTAAATATGGAACTAACCATTCCAATTTTCGCTGTCTCTTATACACATCTCCGAGCCCACGAGACC
+
CCCCCFBBBCBCGGGGGGGGGGGHGHHGGHHGFHHHHHHHGGHHHHHFFGEFHHH5EHHHHHHHHGHHHGGEFGGAGEGEFFHHHHGHHHHHHHFFHHHHHHHHHHHGHHHHHGGGGGGHHHHHHHGHEG2GHGGGD/DGFGHGGGGGDC
@M02034:409:000000000-BFKT7:1:1103:11496:3856 1:N:0:32
AAAGTCGAGGTGCCTAAAGTGGCAACCCAGACTACGAATCAGGTTGGTGGTGTAGAGCTTCCTGTAGCCGCATGGCGTTCGTACTTAAATATGGAACTAACCATTCCAATTTTCGCTGTCTCTTATACACATCTCCGAGCCCACGAGACC
+
BBABBFBBCCBCGGGBFFGGGGGHHHHGCHHGHGHGGHHGHHHGHHGGGGGGHHHDGHHHHHHHHHHHHGGGFGHHGGGGGGHHHHGFHHHHHHFHHHGHHHHHHHGGHHHHHFGGGGEFHGHHHHFHFGHHHGGDG@CCGGHGGCGGGG
@M02034:409:000000000-BFKT7:1:1103:7896:3856 1:N:0:32
AAAGTCGAGGTGCCTAAAGTGGCAACCCAGACTGGTCAGCAGGTTGGTGGTGTAGAGCTTCCTGTAGCCGCATGGCGTTCGTACTTAAATATGGAACTAACCATTCCAATTTTCGCTGTCTCTTATACACATCTCCGAGCCCACGAGACC
+
BBBBBFB@DBBBGGG5FGGGGGDHHHHGGHHGHHHHHHHFHHHFGHGEFGGGHHHGFHHHHHHHGHHGHGGGGGHHGGGGGGGHHHHGHHHHHGFFGHHHHHFHHHFGHHHHHHGGGGGFHGHHHHHHFHGHHGFHGCGCDGHGGGG/DC
@M02034:409:000000000-BFKT7:1:1103:19426:3857 1:N:0:32
AAAGTCGAGGTGCCTAAAGTGGCAACCCAGACTGCGATGGGGGTTGGT
+
AAAAAD>A1?1>EFGGGCGB1BFCGHHGG0GGF10E0/AE//AA?//E
@M02034:409:000000000-BFKT7:1:1103:18371:3857 1:N:0:32
AAAGTCGAGGTGCCTAAAGTGGCAACCCAGACTCAGCCGAAGGTTGGTGGTGTAGAGCTTCCTGTAGCCGCATGGCGTTCGTACTTAAATATGGAACTAACCATTCCAATTTTCGCTGTCTCTTATCCACATCTC
+
ABBBAFBBBBBBGGGGGGGGGGGEHHHGGHHGHHHFHHFFGGD3FGEEEAEFGHGBGBGHFHGGFBGEFEGEEGGGFEEFGFEHGHFG3B4BFGBFGHHHHFBF3?F44BFHHF@?FEG2BGFD3D3BB2FHHGG
@M02034:409:000000000-BFKT7:1:1103:20934:3860 1:N:0:32
AAAGTCGAGGTGCCTAAAGTGGCAACCCAGACTGGTGCGCATGTTGGTGGTGTAGAGCTTCCTGTAGCCGCATGGCGTTCGTACTTAAATATGGAACTAACCATTCCAATTTTCGCTGTCTCTTATACACATCTCCGAGCCCACGAGACC
+
AAABAFAABB2AGEGGEFGGGGGCHHHGGHFFFFHAGHEGGGGHGHHEFFEFGFHFGHHHHFHGHHHHHGC>EFHHGGGGGGHHHHGFGHFGHHGF3FGBFFFHFGGHHHHHHHGGGGEFHHHHEFHHFH2BGHFGFF@?CFFGGGGGFG
@M02034:409:000000000-BFKT7:1:1103:20951:3864 1:N:0:32
AAAGTCGAGGTGCCTAAAGTGGCAACCCAGACTGGTGCGCATGTTGGTGGTGTAGAGCTTCCTGTAGCCGCATGGCGTTCGTACTTAAATATGGAACTAACCATTCCAATTTTCGCTGTCTCTTATACACATCTCCGAGCCCACGA
+
BBBBBFBBBBBBGGGBBGGGGGGHHHHGGHCGHFCBFDEAFEGHFHGEEAFEABG5BFEGDGHBFAE5BEF0E>11>EEFE?2FFGH3BFGDFG3@FFHFC03BF4F44BFHFF@/E??FDFFF3B33B22BBDG2C</>@FA<@>
@M02034:409:000000000-BFKT7:1:1103:15440:3871 1:N:0:32
AAAGTCGAGGTGCCTAAAGTGGCAACCCAGACTCCTGATTCTGTTGGTGGTGTAGAGCTTCCTGTAGCCGCATGGCGTTCGTACTTAAATATGGAACTAACCATTCCAATTTTCGCTGTCTCTTATACACATCTCCGAGCCCACGAGACC
+
CCCCBFBBBCABGGGBFGFGGGGHHHHGGHHGHHHHHHHGHGHFGHHFFGEEGHHFGHHHHGHHHHHGHGGGGGHFGEGGGEBGGHGGHHHHHHHHHHHHGHBGHHHHHHHHGHGGGGFGHHHHHHHFHHFFFFFDFBCFGGHGCFCGGG
@M02034:409:000000000-BFKT7:1:1103:18359:3871 1:N:0:32
AAAGTCGAGGTGCCTAAAGTGGCAACCCAGACTCAGCCGAAGGTTGGTGGTGTAGAGCTTCCTGTAGCCGCATGGCGTTCGTACTTAAATATGGAACTAACCATTCCAATTTTCGCTGTCTCTTATACACATCTCCGAGCCCACGAGACC
+
BBBBBFBBBBABGGGGGGGGGGGHHHHGGHHGHHHHHHGEEFGGGHGEFGGFGHHFHHHHHHHHGHHHHGGGGGHHGGGGGFHHHHHGHHHHHHHHHHHHHHHHHHGGHHGHHHGGGGGHHHHHHHHHHHFHHGGHGGGDGGHGGGG.DF
@M02034:409:000000000-BFKT7:1:1103:12280:3872 1:N:0:32
AAAGTCGAGGTGCCTAAAGTGGCAACCCAGACTGGTGGGGGGGTTGG
+
ABABAFBABDBBGGGGGEGFGGGHHHHGGGHGHHAG22EGGCFG@D9
@M02034:409:000000000-BFKT7:1:1103:22323:3878 1:N:0:32
AAAGTCGAGGTGCCTAAAGTGGCAACCCAGACTGCTAATAGTGTTGGTGGTGTAGAGCTTCCTGTAGCCGCATGGCGTTCGTACTTAAATATGGAACTAACCATTCCAATTTTCGCTGTCTCTTATACACATCTCCGAGCCCACGAGACC
+
CBCCCFCCCCABGGGGGGGGGGGHHHHGGGHGHHHHHHHHHHHHHHHGGGEFHHHHGHHHHHHHHHHHHFFAFGHHGEGGEFHHGHGGHHHHHHGHEGFFHHGHHHFHHHHHHFEGGGGHHHHHHHFGFHEHGFBFFCC@CGHGGGGGGG
@M02034:409:000000000-BFKT7:1:1103:21797:3879 1:N:0:32
AAAGTCGAGGTGCCTAAAGTGGCAACCCAGACTCCGAATAGTGTTGGTGGTGTAGAGCTTCCTGTAGCCGCATGGCGTTCGTACTTAAATATGGAACTAACCATTCTAATTTTCGCTGTCTCTTATACACATCTCCGAGCCCACGAGACC
+
BBBABFBBBBAABGGGGGFFGG2AGHFEGHGGBFGFGGEGHHFGHHHAFEAFGDG5DBGHHHHHGHHHHGGGEFHHGEFGEE2FGGGGHHGHFF3FHHEGHHHHHH4BFBBGFDEGGF/BFHHHGDGHHHGFGHHGD@?CCFAG/<?AEF
@M02034:409:000000000-BFKT7:1:1103:21208:3883 1:N:0:32
AAAGTCGAGGTGCCTAAAGTGGCAACCCAGACTATTGGTAATGTTGGTGGTGTAGAGCTTCCTGTAGCCGCATGGCGTTCGTACTTAAATATGGAACTAACCATTCCAATTTTCGCTGTCTCTTATACACATCTCCGAGCCCACGAGACC
+
BABBBFBBBBBBGGGGFGGGGGGHHHHGGHHGHHHHHHHHHFGGGHHFFGGGHHHGHHHHHFHHHHHGHGGGFGHHGGGGGGHHHHGFHHFHHH3FGHHHGHHGHHFGHHHHHHGGGGGHHHHHFHFHHHHHHHHHGC@FCEHGGC?FGG
@M02034:409:000000000-BFKT7:1:1103:9287:3884 1:N:0:32
AAAGTCGAGGTGCCTAAAGTGGCAACCCAGACTAATAATCATGTTGGTGGTGTAGAGCTTCCTGTAGCCGCATGGCGTTCGTACTTAAATATGGAACTAACCATTCCAATTTTCGCTGTCTCTTATACACATCTCCGAGCCCACGAGACC
+
ABBBAFBABBABGGGF4BGDFGEGHHGGAGFFFHHHHHHHHHGGHHHEEGEGHHHEGHHHHHHHHGHHHGGFEFHHGGGGGGFHGHGFHHGHHGFFBFBFGHHGHHGGDGGHHHGGGGGGHHHHBHGHFGFHFGBFD<@/BGEEDFGGFG
@M02034:409:000000000-BFKT7:1:1103:7773:3892 1:N:0:32
AAAGTCGAGGTGCCTAAAGTGGCAACCCAGACTGTTTCGAATGTTGGTGGTGCAGA
+
CCCCCDABBCBCGGGGGGGFGGGHGHHGGHHGHGEDAAE22BAD5FC222B133D5
@M02034:409:000000000-BFKT7:1:1103:8494:3902 1:N:0:32
AAAGTCGAGGTGCCTAAAGTGGCAACCCAGACTAATACTCCTGTTGGTGGTGTAGAGCTTCCTGTAGCCGCATGGCGTTCGTACTTAAATATGGAACTAACCATTCCAATTTTCGCTGTCTCTTATACACATCTCCGAGCCCACGAGACC
+
BBCBAFBBCCBCGGGGGGGGGGGHHHHGGHHGHHHHHHHFHFGHGHHEFFGGHFG5FGHHFHHHGEGGFGGEEGHFGGGGGEEHGHEGHHHHHHEFHHGHFHEGHHFD4GGHH4EFGGGGHHHHFFHFFBGFHGFBF//BCCHGG@@DAF
@M02034:409:000000000-BFKT7:1:1103:20804:3906 1:N:0:32
AAAGTCGAGGTGCCTAAAGTGGCAACCCAGACTGTGAATACGGTTGGTGGTGTAGAGCTTCCTGTAGCCGCATGGCGTTCGTACTTAAATATGGAACTAACCATTCCAATTTTCGCTGTCTCTTATACACATCCCGAGCCCACGAGACCA
+
BBBBBFBBDDAAGGGGGGFGGFGGHHHAFEHECGHFHHHHGHGHFGGGGGGFHHHGHHHHHFHHHHHHHGGGGGHHGGGGGGFHHHHFHHGHHHBHHHHHHHHHHHHGFHGHHHGGGGGHHHHHHHHHFHHHHGHGCCGGGHGG?CGGG<
@M02034:409:000000000-BFKT7:1:1103:23484:3914 1:N:0:32
AAAGTCGAGGTGCCTAAAGTGGCAACCCAGACTCGTGAGTCTGTTGGTGGTGTAGAGCTTCCTGTAGCCGCATGGCGTTCGTACTTAAATATGGAACTAACCATTCCAATTTTCGCTGTCTCTTATACACATCTCCGAGCCCACGAGACC
+
CCCCCFCBCBBCGGGBGGGGGGGHHHHGGHHGHHGGEFE5DBFGHHHGGGGGHHHFGHGHHHHHHHHGHGGGGGHHGGGGGFGHHHHHHHFHHHHHHHGFHHHHHHGHHHHHHHGGGGGHHHHHHHGHGHHHHHFGGB?BCFHGGGGGGE
@M02034:409:000000000-BFKT7:1:1103:10437:3923 1:N:0:32
AAAGTCGAGGTGCCTAAAGTGGCAACCCAGACTGCGCCTCCTGTTGGTGGTGTAGAGCTTCCTGTAGCCGCATGGCGTTCGTACTTAAATATGGAACTAACCATTCCAATTTTCGCTGTCTCTTATACACATCTCCGAGCCCACGAGACC
+
BABBBFBBBBBBGGGFGGGFGFGHHHHGGFHGHHHGGGGGHHHHHHHEFGEFEHHBGHGHHHHHHGHHHGGGGGHHGGGEEEFHHHFGHHFHHGGHHHHGHHGHHHHHHHHHHHGGGGGHHHHHHHHGGHHHHHHFC<@BCGHGGGG?DF
@M02034:409:000000000-BFKT7:1:1103:11186:3929 1:N:0:32
AAAGTCGAGGTGCCTAAAGTGGCAACCCAGACTCCTACTCCTGTTGGTGGTGTAGAGCTTCCTGTAGCCGCATGGCGTTCGTACTTAAATATGGAACTAACCATTCCAATTTTCGCTGTCTCTTATACACATCTCCGAGCCCAC
+
AABABFAB3AAAFGGFGGGGGGGHHHHGGHHCHHHHHHGFFHHHGHHECEEFHHG5GHHHHHHGGHHHHGGGEGHHGGGGGGHHGH@EHHFHHGGBBBG3BFGHHHHH4FGHHHEEAEE3FBGHGF4FBF2FCGHB?<CCG/?F
@M02034:409:000000000-BFKT7:1:1103:9629:3930 1:N:0:32
AAAGTCGAGGTGCCTAAAGTGGCAACCCAGACTCAGTCTCTGGTTGGTGGTGTAGAGCTTCCTGTAGCCGCATGGCGTTCGTACTTAAATATGGAACTAACCATTCCAATTTTCGCTGTCTCTTATACACATCTCCGAGCCCACGAGACC
+
CCCCCFCCCCCCGGGGGGGGGGGHHHHGGHHGHHHHHHHHHHGHHGGEFGGGHHHDFHHHHHHHHHHHHGGGGGHHGGGGGGGHHHGGHHGHHHFHFHHHHHFHHHFHHGHHHHGGGGGHHHHHGHGHHFGHGHFHFCCFGGHGGGCGFG
@M02034:409:000000000-BFKT7:1:1103:18074:3933 1:N:0:32
AAAGTCGAGGTGCCTAAAGTGGCAACCCAGACTCCGGGTCCGGTTGGTGGTGCAGTGCTTCCTGTAGCCGCATGGCGTTCGTACTTAAATATGGAACTAACCATTCCAATTTTCGCTGTCTCTTATACACATCTCCGAGCCCACGAGACC
+
AAAAAF?ADDAAGGGGGGFFFEFHGHGEGHHGBGGEGGGGHGEGGGGEGCGF1FE1BBGHGHHFEGGHHGGEEEHAEGGGFEFHHHFFHFFHHGB1FHHHGFDGGHF>GGGHHF/AECEHHHHDDD2@DCDGHFFBE@CCCEEGG@CCGE
@M02034:409:000000000-BFKT7:1:1103:16879:3934 1:N:0:32
AAAGTCGAGGTGCCTAAAGTGGCAACCCAGACTATGCCTAATGTTGGTGGTGTAGAGCTTCCTGTAGCCGCATGGCGTTCGTACTTAAATATGGAACTAACCATTCCAATTTTCGCTTCTCTATACACATCTCCGAGCCCACGAGACCAG
+
BBABCFBCBCCCGGGGGGGFGGGHHHHGGHHGHHHHGHHHHHHGHHHGGGGFHGHFFHHHHHHHGHHHGGGGGGGHGGGGGGFHHHGHHHHHHHHHHHHHHHHHHHHHHHHHHHGGGHGHHHHHGFFHGFHHHHGGFG<FHFGGGGGGHG
@M02034:409:000000000-BFKT7:1:1103:16723:3943 1:N:0:32
AAAGTCGAGGTGCCTAAAGTGGCAACCCAGACTACTAATCGTGTTGGTGGTGTAGAGCTTCCTGTAGCCGCATGGCGTTCGTACTTAAATATGGAACTAACCATTCCAATTTTCGCTGTCTCTTATACACATCTCCGAGCCCACGAGACC
+
CCDCCFCCDDBBGGGGGGGGGGGHHHHGGHHGHHGHHHHHGHHHHHHEFGGGHHHHHHHHHHHHHHHHHGGGGGHHGGGGGFHHHHHHHHHHHFGHFFHHHHHHHHHHHHHHHFGGGGFHHHGHHHHHHHHGHHHHFCGGGGHGGGGGGF
@M02034:409:000000000-BFKT7:1:1103:23077:3948 1:N:0:32
AAAGTCGAGGTGCCTAAAGTGGCAACCCAGACTCAGCCGACTGTTGGTGGTGTAGAGCTTCCTGTAGCCGCATGGCGTTCGTACTTAAATATGGAACTAACCATTCCAATTTTCGCTGTCTCTTATACACATCTCCGAGCCCACGAGACC
+
BCCCBFCACCCCGGGFBFGGGGGHHHHGGHHGHGHHHHGGGGGAFGHFFGGGHHHFGHHHGHHGHHGHHGGGGGHHGGGGGFGHHHGHHHHGHGFHHGGHHHGHHHEGHHHHHFGGGGDHHGHHHHFHHHFHHHDHGCGCGGHGGGGGDF
@M02034:409:000000000-BFKT7:1:1103:11190:3949 1:N:0:32
AAAGTCGAGGTGCCTAAAGTGGCAACCCAGACTGCGTTTGGGGTTGGTGGTGTAGAGCTTCCTGTAGCCGCATGGCGTTCGTACTTAAATATGGAACTAACCATTCCAATTTTCGCTGTCTCTTATACACATCTCCGAGCCCACGAGACC
+
CCCCCFCBCCCCGGGGGGGGGGGHHHHGGHHGHFHDAAEA22EEFGGGFDEFHGHGHFHHHHHHHHHGHGGGGGHHGGGGGEGHHHHFDGHHHHHGHHHHHHFGHHGFHHHHHEGGGGGHHHHHGHGHHGFHFHHGGCG?DFHGGGDGGF
@M02034:409:000000000-BFKT7:1:1103:12926:3959 1:N:0:32
AAAGTCGAGGTGCCTAAAGTGGCAACCCAGACTCAGGCTACTGTTGGTGGTGTAGAGCTTCCTGTAGCCGCATGGCGTTCGTACTTAAATATGGAACTAACCATTCCAATTTTCGCTGTCTCTTATCACATCTCCGAGCCCACGAGACCA
+
CCCCCFBBCCCCGGGGFGGGGGGHHHHGGHHGHHHHGHHHHGHHHHHEGGGGHHHGGHHHHHHHHHHHHGGEEGHHGGGGGEGHHHGHHHHHHHGHHHHHHGHHHHGHHHHHHHGGGGGFHHHHHHGHHHHHHHHGGGCBEHGGGGGGGH
@M02034:409:000000000-BFKT7:1:1103:15011:3959 1:N:0:32
AAAGTCGAGGTGCCTAAAGTGGCAACCCAGACTAATCAGAATGTTGGTGGTGTAGAGCTTCCTGTAGCCGCATGGCGTTCGTACTTAAATATGGAACTAACCATTCCAATTTTCGCTGTCTCTTATA
+
CCCCCFBCBCABGGGGGGGGGGGHHHHGGHHGHHDHB53BDDGHGHAFGCFGE3F5BE3FAGGHA5AAFEE0EFGCE?EFGECCGFHFFHHFHD3@GCGHBG@FBEFFGGEHF4>?EE?BFGFD??F
@M02034:409:000000000-BFKT7:1:1103:16730:3960 1:N:0:32
AAAGTCGAGGTGCCTAAAGTGGCAACCCAGACTACTAATCGTGTTGGTGGTGTAGAGCTTCCTGTAGCCGCATGGCGTTCGTACTTAAATATGGAACTAACCATTCCAATTTTCGCTGTCTCTTATACACATCTCCGAGCCCACGAGACC
+
BABBAFBBBBABGGGGCGGGGGGGGGHGGHHGGHHDGGHGGEFHHHFAAEEFFGBFHFFHGHHHGHHGHGGGGGHGGGGGGE2FFHFFHHFFHGHBFGFFFA3GGHFFGFGGFHGGGFFHGFGFFGBHBG22FGGDG?DCCEGGGGCEGG
@M02034:409:000000000-BFKT7:1:1103:14855:3961 1:N:0:32
AAAGTCGAGGTGCCTAAAGTGGCAACCCAGACTCGTACTAGTGTTGGTGGTGTAGAGCTTCCTGTAGCCGCATGGCGTTCGTACTTAAATATGGAACTAACCATTCCAATTTTCGCTGTCTCTTATACACATCTCCGAGCCCACGAGACC
+
BBBCBFABBBBCGFGGGGGGGGGHHHHGGHHGHHCHGCGFFGGHHHG2AEECAAF5DGDGGGGHBEFDAEGEFGHEEEFGGEEGGHHFGHHHHH33GHHHE03B3?G4HGHHGFEAEE?EGEHHGHFHEHHHHHDBE/<BFFHGGGGG?F
@M02034:409:000000000-BFKT7:1:1103:14347:3961 1:N:0:32
AAAGTCGAGGTGCCTAAAGTGGCAACCCAGACTAGTCGTGAGGTTGGTGGTGTAGAGCTTCCTGTAGCCGCATGGCGTTCGTACTTAAATATGGAACTAACCATTCCAATTTTCGCTGTCTCTTATACACATCTCCGAGCCCACGAGACC
+
CCCCBFCCCCABGGGGGGGGGGGGHHHGGHHGHHHHHGGGHGHGHHGGGGGGGHHFHHHHHHHHGHHHHGGGGGHHGGGGGFHHHHHGHHHHHHFHGHHHHHHHHHHHHHHHHHGGGGGHHHHHGHHHHHGHHHHHDBDGGFEGGGGGGG
@M02034:409:000000000-BFKT7:1:1103:18082:3961 1:N:0:32
AAAGTCGAGGTGCCTAAAGTGGCAACCCAGACTAAGCAGAATGTTGGTGGTGTAGAGCTTCCTGTAGCCGCATGGCGTTCGTACTTAAATATGGAACTAACCATTCCAATTTTCGCTGTCTCTTATACACATCTCCGAGCCCACGAGACC
+
BBBBBFAADBAAGGGGGGGGGGAFHHHG2GGFHHHHHHHGHGHHHHGEFGGGHHH5FGHHHHHHHGHHHGGGGGHGGGGGGGGGHHGHHHHHHEFFHHHFHHHGHHHBDGGFGHGGGEEHHGHHGHFGFHFHHGGHD/DGGFGGCCCGDG
@M02034:409:000000000-BFKT7:1:1103:14926:3962 1:N:0:32
AAAGTCGAGGTGCCTAAAGTGGCAACCCAGACTGGGGGGGGGGTTGGTGGTGTAGAGCTTCCTGTAGCCGCATGGCGTTCGTACTTAAATATGAAACTAACCATTCCAATTTTCGCTGTCTCTTATACACATCTCCGAGCCCACGAGACC
+
CCCCCFCBCCABGGGGGGGGGGGHHHHGGHHGHHHHGGGGFFFDFFF.AFAFEFFBFFFFFFFFFFFFFDFFFFFFFFFFFAFFFFFFFFFFFFFFFFFFFFEFFFFFFFFFFFFFFFDFFFFFFFFFFFFFF9BBD-@BDFFFFFF?FF
@M02034:409:000000000-BFKT7:1:1103:21303:3963 1:N:0:32
AAAGTCGAGGTGCCTAAAGTGGCAACCCAGACTGATAAGAAGGTTGGTGGTGTAGAGCTTCCTGTAGCCGCATGGCGTTCGTACTTAAATATGGAACTAACCATTCCAATTTTCGCTGTCTCTTATACACATCTCCGAGCCCACGAGACC
+
BBBBBFB@BBABFGGE4FGGGGFHHHHGFFHGHHHGHHGHHHHHHHGEFGEGHHHGHHHHHHHHHHHHHGGEEGHHGGGGFEEHGHHHHHHHHHFHGHHHHHHGHHHGHHHHHHGGGGGHHHHHHHHHHHGHHHFGGGGCGGHGGCGGGG
@M02034:409:000000000-BFKT7:1:1103:11184:3966 1:N:0:32
AAAGTCGAGGTGCCTAAAGTGGCAACCCAGACTGCGTTTGGGGTTGGTGGTGTAGAGCTTCCTGTAGCCGCATGGCGTTCGTACTTAAATATGGAACTAACCATTCCAATTTTCGCTGTCTCTTATACACATCTCCGAGCCCACGAGACC
+
AAAAAFBBBB2AGGGGGGGGGGGGHHHGEHHGHFHGEGGEGGGGEEGECGGGHHHFEHHFBFHGGFHHHGEGGGHHGGGGGGBGHHHDGH4GH33BEHDHHFHGHHHBBGFHFHGGGGGHGHHHHHGHEHEFFHGHGB/@CEHGGCCDDC
@M02034:409:000000000-BFKT7:1:1103:16147:3966 1:N:0:32
AAAGTCGAGGTGCCTAAAGTGGCAACCCAGACTCCTGCGTCGGTTGGTGGTGTAGAGCTTCCTGTAGCCGCATGGCGTTCGTACTTAAATATGGAACTAACCATTCCAATTTTCGCTGTCTCTTATACACATCTCCGAGCCCACGAGACC
+
BBBBAFBCCCABGGGGGGGFGGGHHHHGGHHGHHHHHHGA?FGGGGGGGGGFHHHDBGHHHHHHHHHHGGGGGGHHGEGGGEFHHHHHHHHHHHGFHHGHBGGGHHGGHHHHHFGDGGFFBHHHHHHHGHHGHHHFB<A@FGHGGGGGGG
@M02034:409:000000000-BFKT7:1:1103:13184:3972 1:N:0:32
AAAGTCGAGGTGCCTAAAGTGGCAACCCAGACTAAGAATCCGGTTGGTGGTGTAGAGCTTCCTGTAGCCGCATGGCGTTCGTACTTAAATATGGAACTAACCATTCCAATTTTCGCTGTCTCTTATACACATCTCCGAGCCCACGAGACC
+
BBBBBFBB@DAAGGGGGGGGGGGFHHHGGHHGHHHHHHHHHGGGFGGEFGEFHHHDGHHHHHHHHHHHHGGGGGHHGGGGGGHHHHHHHHHHHHFHHHHHHHFGHHHFHHHHHHGGGGGHHHHHGHFHHGHHHHHFGCGGGGHGGGFGGG
@M02034:409:000000000-BFKT7:1:1103:22540:3983 1:N:0:32
AAAGTCGAGGTGCCTAAAGTGGCAACCCAGACTCCTCGTCATGTTGGTGGTGTAGAGCTTCCTGTAGCCGCATGGCGTTCGTACTTAAATATGGAACTAACCATTCCAATTTTCGCTGTCTCTTATACACATCTCCGAGCCCACGAGACC
+
BBBBBFABBBABGGGGGGGGGGCGHHHGGHHAAGHHHGHGHGHHHHHEFGFGHHHFFHHHHHHHGHHHHEEEFGHHGGGGGFHHHHHHHHHHHHBFFHHGHHHGHHGHHHHHHGGGGGGHHHHHHHGHFHHHHGBDF/BCFGHGGCFGDF
@M02034:409:000000000-BFKT7:1:1103:10194:3993 1:N:0:32
AAAGTCGAGGTGCCTAAAGTGGCAACCCAGACTCA
+
BBBBBFABBDAAGGGFGGGGGGGHFHHGGGG2GFH
@M02034:409:000000000-BFKT7:1:1103:23764:3997 1:N:0:32
AAAGTCGAGGTGCCTAAAGTGGCAACCCAGACTGGGGGGACGGTTGGTGGTGTAGAGCTTCCTGTAGCCGCATGGCGTTCGTACTTAAATATGGAACTAACCATTCCAATTTTCGCTGTCTCTTATACACATCTCCGAGCCCACGAGACC
+
BBBBBF?ADBAAGGGGBBGGGGFHHHFGGHDGHGHHEEEEGGGCFGGGGGFFHHHHHHHHHHHHHHHGHGGGFGHHGDGGGDFHGHHHHEHHHHGHGHHGFFFHHHGHHHHHHHGGGGGGGFGGGGFGCBFGGGFFG-A@BFFFB?BDFE
@M02034:409:000000000-BFKT7:1:1103:17263:4001 1:N:0:32
AAAGTCGAGGTGCCTAAAGTGGCAACCCAGACTTGTAATCTGGTTGGTGGTGTAGAGCTTCCTGTAGCCGCATGGCGTTCGTACTTAAATATGGAACTAACCATTCCAATTTTCGCTGTCTCTTATACACATCTCCGAGCCCACGAGACC
+
BBBBBFABBBABFFGGFGGGFGFHHHHGGFHGHHHEFHHHHHHFGGGEEE1FGHHFGHHHGHHHGGGHHGEEEGHHGGGGFEGHGHGHHHGFHHGHFFHHHHGHHHHGHHHHHHGGGGFHHGHHHHGHGFHHHHBF?/><BFGFC@DDDF
@M02034:409:000000000-BFKT7:1:1103:10061:4021 1:N:0:32
AAAGTCGAGGTGCCTAAAGTGGCAACCCAGACTACTGAGAAGGTTGGTGGTGTAGAGCTTCCTGTAGCCGCATGGCGTTCGTACTTAAATATGGAACTAACCATTCCAATTTTCGCTGTCTCTTATACACATCTCCGAGCCCACGAGACC
+
ABBBAFB?DBBBGGGGFGGGGGGHHHHGGHHGHHGHHHHBGHHGGHGEFGEFHHHFGHHHHHHHGHHHHGGCGGHHGEGGFECHGHHFHHFHHHHHHHHHHHGHHHHGHHHHHGGGGGGGHGHHHHHHGHFHHHFGGCGCDGFGCCGGGG
@M02034:409:000000000-BFKT7:1:1103:23895:4022 1:N:0:32
AAAGTCGAGGTGCCTAAAGTGGCAACCCAGACTGGGAGTATGGTTGGTGGTGTAGAGCTTCCTGTAGCCGCATGGCGTTCGTACTTAAATATGGAACTAACCATTCCAATTTTCGCTGTCTTTATACACATCCCGAGCCCACGAGACCAG
+
BBBBBFAABBAAFGGFGGGGGGGHHHHGCFGGHHHHGFEHHFHGHGGGFGFFHFGAGFHHHHHHHGHFGEGEEGHGGEGGGGFHGHGGFFFHHHFDFGGGFHBGHHFFHHHHHGGGGEEFGHHHH3FGHEBHGGD/>/<<CGGCGGGEBC
@M02034:409:000000000-BFKT7:1:1103:12069:4040 1:N:0:32
AAAGTCGAGGTGCCTAAAGTGGCAACCCAGACTTCGCCGTCGGTTGGTGGTGTAGAGCTTCCTGTAGCCGCATGGCGTTCGTACTTAAATATGGAACTAACCATTCCAATTTTCGCTGTCTCTTATACACATTCCG
+
CCCCCFCBCCBCGGGGGGGGGGGHHHHGGHGGHH5CFGGAEFGEGGGGGGGFHHHFGHHHHHHHHHHHHGGGGGHHGGGGGGGHHHHHGHGHHHDGHHHHHHHHHHHHFGHHHHGGGGGHHGHHFHHHHHGGHBGG
@M02034:409:000000000-BFKT7:1:1103:8367:4040 1:N:0:32
AAAGTCGAGGTGCCTAAAGTGGCAACCCAGACTAATCAGAATGTTGGTGGTGTAGAGCTTCCTGTAGCCGCGTG
+
CCCCCFCBCCBAGGGGGGGGGGGHHHHGGHHFH3AGBAE3AFGH5GC2AAE1A3F555AA5B5B55A53AE0>E
@M02034:409:000000000-BFKT7:1:1103:10269:4050 1:N:0:32
AAAGTCGAGGTGCCTAAAGTGGCAACCCAGACTCAGAAGCCTGTTGGTGGTGTAGAGCTTCCTGTAGCCGCATGGCGTTCGTACTTAAGTATGGAACTAACCATTCCAATTTTCGCTGTCTCTTATACACATCTCCGAGCCCACGAGACC
+
CCCCCFCCCCAAGGGBGGGFGGFHHHHGGHHGHHHHHHHHHHHHHHHEGGEFGHHFGHHHHHHHHHHHHGGGGGHHGGGGFFGHHHHGHGDHHHGGFHHHHHGHHHHHHHHHHHGGGGGHHHHHHHHHHHFHHGGFGBFBCGHGGCFEGG
@M02034:409:000000000-BFKT7:1:1103:11796:4056 1:N:0:32
AAAGTCGAGGTGCCTAAAGTGGCAACCCAGACTGGGGGGGGGGTTGGTGGTGTAGAGCTTCCTGTAGCCGCATGGCGTTCGTACTTAAATATGGAACTAACCATTCCAATTTTCGCTGTCTCTTATACACATCTCCGAGCCCACGAGACC
+
BBBBBFBBDBABGGGGCGGGGGGHHHHGGHHGHHHHGFGGF?FBFFFDEDAEFFFFFFFFFFFFFFFFFFFFFFFFFFFEFDFFEFFFFFFFFFFFFFFFFFFFFFFFFFFFFFFFFFFFFFFFFFFFFFFFFFFFF=DFFFFFFFAADE
@M02034:409:000000000-BFKT7:1:1103:20999:4060 1:N:0:32
AAAGTCGAGGTGCCTAAAGTGGCAACCCAGACTGGGTTTGCGGTTGGTGGTGTAGAGCTTCCTGTAGCCGCATGGCGTTCGTACTTAAATATGGAACTAACCATTCCAATTTTCGCTGTCTCTTATACACATCTCCGAGCCCACGAGACC
+
BBBBBFB3ADABGGGGBGGGGGGHHHHGGHHGHHHHHGGGHGGGGGGGFGGGHHHFGHHHHHHHGHHHHGGGGGHGGGGGGGHHHHHHHHHHHHDGFGFHHHHGHHHHHHHHHHGGGGGHHHHHHHHGGHHHHHHHE@DDGGHGGCFGGG
@M02034:409:000000000-BFKT7:1:1103:15654:4078 1:N:0:32
AAAGTCGAGGTGCCTAAAGTGGCAACCCAGACTCAGAATAATGTTGGTGGTGTAGAGCTTCCTGTAGCCGCATGGCGTTCGTACTTAAATATGGAACTAACCATTCCAATTTTGG
+
BBCCCFBCCBBCGGGGGGGGGGGHHHHGGHHGHHHHHHHHHHHGHHHEFGFGHHHHHHHHHHHHGHHHGGGGGGHHGGGGGGHHHHHHHHHHHHHHHHHHHHHHHHDH4DGHF4>
@M02034:409:000000000-BFKT7:1:1103:16301:4080 1:N:0:32
AAAGTCGAGGTGCCTAAAGTGGCAACCCAGACTGGGGCGGCGGTTGGTGGTGTAGAGCTTCCTGTAGCCGCATGGCGTTCGTACTTAAATATGGAACTAACCATTCCAATTTTCGCTGTCTCTTATACACATCTCCGAGCCCACGAGACC
+
AABBAFBBBBAAGGGGGEFEGGFGHHHGGHHFGHAGFFGGGGG@EGGEFG/FHHGFHHHHFHHHDEHGHEG/DGHHGCGGGDGHHHHHHHGHHHGFFGFGHHGGHGHHGHHHHHGDGGGHHHHHGHGHHHGBFFGGG@FGGGHGGGBDFE
@M02034:409:000000000-BFKT7:1:1103:23686:4085 1:N:0:32
AAAGTCGAGGTGCCTAAAGTGGCAACCCAGACTCATACGACGGTTGGTGGTGTAGAGCTTCCTGTAGCCGCATGGCGTTCGTACTTAAATATGGAACTAACCATTCCAATTTTCGCTGTCTCTTATACACATCTCCGAGCCCACGAGACC
+
BCBCAFCBCCCCGGGGGGGFGGGHHHHGGHHGHHGHHHHGGGGEEFCECFEFEGHDBGHHFHHHHFGFGFGGGGHHGEGGGECGGHGGHHHHFH3EEGGFFFBGHFHHHHFHHHGGGGGHHGHH?GFHFCHHFHBGEFGFCGHGGGGGGF
@M02034:409:000000000-BFKT7:1:1103:15163:4087 1:N:0:32
AAAGTCGAGGTGCCTAAAGTGGCAACCCAGACTCAGCAGCCGGTTGGGGGTGTAGAGCTTCCTGTAGCCGCATGGCGTTCGTACTTAAATATGGAACTAACCATTCCAATTTTCGCTGTCTCTTATACACATCTCCGAGCCCACGAGACC
+
ABBBAF3ADBABGGGGGGGGGGFHHHHGGHHFFHF3AGGFEE22BEA0A0EEEGG@55@F5FGF34B43EE@FEF1>EEEEEFGEFH33FGHGE3BGHHHB02B3BGBHHHHHHCDGE?GDGGFFGFHHHD1??<<?<@D<..<<C<.<C
@M02034:409:000000000-BFKT7:1:1103:16286:4092 1:N:0:32
AAAGTCGAGGTGCCTAAAGTGGCAACCCAGACTGGGGCGGCGGTTGGTGGTGTAGAGCTTCCTGTAGCCGCATGGCGTTCGTACTTAAATATGGAACTAACCATTCCAATTTTCGCTGTCTCTTATACACATCTCCG
+
AAAAAFBBDD>AGGGGGGGGGGGGHHHGGHHGHGEGCEGGGGGFGGG?FE?FGHHFGGHHHHHHFHHHHFGGGGHEGFGGDDCFFFGDHHFFGFFBGHBFFHHHHHHGHHGHHHGGA..DFFHFHHGHGHHHEG0<:
@M02034:409:000000000-BFKT7:1:1103:18596:4092 1:N:0:32
AAAGTCGAGGTGCCTAAAGTGGCAACCCAGACTGGGGGGGGGGTTGGTGGGGT
+
BBABBFBBBBBBGGGGGGGGGGGFBGHFGFGGHHHHGGEDFF=FFF?.;A-;9
@M02034:409:000000000-BFKT7:1:1103:11728:4093 1:N:0:32
AAAGTCGAGGTGCCTAAAGTGGCAACCCAGACTCCTCCTCAGGTTGGTGGTGTAGAGCTTCCTGTAGCCGCATGGCGTTCGTACTTAAATATGGAACTAACCATTCCAATTTTCGCTGTCTCTTATACACATCTCCGAGCCCACGAGACC
+
CCCCCFBBBCBBGGGFGGGGGGGHHHHGGHCEGHHHHHHHFGHHHHGEFGGGHGH5DFGHFHHHGGGFGGGGGGHGGFGFGEEGGHHHEGGGHF3BGHHHGHGGGFHGGFGHHHGGGGEFHHHHHHFHGGHHHHHBF<CCCFHGG?FDGF
@M02034:409:000000000-BFKT7:1:1103:7444:4117 1:N:0:32
AAAGTCGAGGTGCCTAAAGTGGCAACCCAGACTCCTCCGCCTGTTGGTGGTGTAGAGCTTCCTGTAGCCGCATGGCGTTCGTACTTAAATATGGTACTAACCATTCCAATTTTCGCTGTCTCTTATACACATCTCCGAGCCCACGAGACC
+
BBCCCFCCDBBCGGGGGGGGGGGHHHHGGHHGHFHGHHEAEFGHFHEABEGCA3G5DBDF5GBGEAFBGEGEFEF1>?>1????FFFFBFGFGF4B4@GH303B3DF44FEHD4</E<???4FFGD?DDCDCGFGFG?C/C/CE@?CG?F
@M02034:409:000000000-BFKT7:1:1103:10818:4132 1:N:0:32
AAAGTCGAGGTGCCTAAAGTGGCAACCCAGACTCGGACTCCTGTTGGTGGTGTAGAGCTTCCTGTAGCCGCATGGCGTTCGTACTTAAATATGGAACTAACCATTCCAATTTTCGCTGTCTCTTATACACATCTCCGAGCCCACGAGACC
+
BBBBADBBBDBAFGGGGGGGFGGHHHHGGGHGHFFGGGCGHFHHHHHGGGAFHHHGHHHHHHHHHHHHGGGGGGHHGGGGGEGHHHHGHHHHHHHFGHGEGFFHHHHGHHHHHHGGGGDGHFHHHHHGFGFHHHFBE/CCGGHGGCCGD<
@M02034:409:000000000-BFKT7:1:1103:7454:4133 1:N:0:32
AAAGTCGAGGTGCCTAAAGTGGCAACCCAGACTCCTCCGCCTGTTGGTGGTGTAGAGCTTCCTGTAGCCGCATGGCGTTCGTACTTAAATATGGAACTAACCATTCCAATTTTCGCTGTCTCTTATACACATCTCCG
+
AABAAFABB?>>FGDGGFGFEBFFHHHGFFGA3GGEGHGGGGH3GFF2BFEGEEG5AGHHFCGGBAFFHG??EEAF?>>?E1BFF4BEF4@BGDDFFEFFFEDBG4DFFHGGHFFDEEE3?BFGGBFB3BGHHH32?
@M02034:409:000000000-BFKT7:1:1103:10835:4138 1:N:0:32
AAAGTCGAGGTGCCTAAAGTGGCAACCCAGACTGGTGTGGGGGTT
+
ABBBAFBADBABGGGGGGGGGGGHHHHGGHH2FH25F2AEE2FG?
@M02034:409:000000000-BFKT7:1:1103:16024:4145 1:N:0:32
AAAGTCGAGGTGCCTAAAGTGGCAACCCAGACTACGCCTTGTGTTGGTGGTGTAGAGCTTCCTGTAGCCGCATGGCGTTCGTACTTAAATATGGAACTAACCATTCCAATTTTCGCTGTCTCTTATACACATCTCCGAGCCCACGAGACC
+
CCCCCFCCCCACGGGFGGGGGGGHHHHGGHHGHHHGGGHGHHHHGHHGGGGFGHHAGGHHHHHHGFGGHGGGGGGAFFGGGEFHHHGGHHHHHHBGFHHHGFFGGHHGHHHHHHGGGGEFFHHHGHHFHHHFFHHFFCGGDGHGGGGFFG
@M02034:409:000000000-BFKT7:1:1103:10824:4154 1:N:0:32
AAAGTCGAGGTGCCTAAAGTGGCAACCCAGACTGGGGTGGGGGTTGGTGGTGTAGAGCTTCCTGTAGCCGCATGGCGTTCGTACTTAAATATGGAACTAACCATTCCAATTTTCGCTGTCTCTTATACACATCTCCGAGCCCACGAGACC
+
CCBCBFCCCCABGGGGGGGGGGGHHHHGGHHGHHHHGBEFGGGEFGGEFGFGHHHGHHHHHHHHGFHHHGGGGGHHGGGGFFFHHHGFHHGFHHFFFHGGHHGHHHHHHHHHHHGGGGGGHHHHGHGFFHEHFHGHECFCGGHGGGGGGG
@M02034:409:000000000-BFKT7:1:1103:22256:4160 1:N:0:32
AAAGTCGAGGTGCCTAAAGTGGCAACCCAGACTAATAATAAGGTTGGTGGTGTAGAGCTTCCTGTAGCCGCATGGCGTTCGTACTTAAATATGGAACTAACCATTCCAATTTTCGCTGTCTCTTATACACATCTCCGAGCCCACGAGAC
+
BBCBBFCBCCBCGGGGGGGGGGFHHHHGGHHGH3FB5FEHHHHGHHGGFGEFHHHHHHHHHHHHFGHHHEEEGGHHGGGFGGHHHHHHHHHHHHGGHHHHHGGHHHHHGGHHHHGGGGFFHGGHFHGFDGFHHHFHECC@FGHGGGC?E
@M02034:409:000000000-BFKT7:1:1103:9424:4161 1:N:0:32
AAAGTCGAGGTGCCTAAAGTGGCAACCCAGACTGTGAGGACTGTTGGTGGTGTAGAGCTTCCTGTAGCCGCATGGCGTTCGTACTTAAATATGGAACTAACCATTCCAATTTTCGCTGTCTCTTATACACATCTCCGAGCCCACGAGACC
+
BBCCBFCABBBCGGGGGGGFGGGHHHHGGHHGHHGFHFF3FGHHHHHGGGEGHHHFGHHHHHHHHHHHHGGGGGHHGGGGFFCHGHHGHHHHHHHHHHHHHHGHHHGHHHGHHHGGGGGHHHHHHHGHFHGHFGGGDCC/DGHGGGGGGG
@M02034:409:000000000-BFKT7:1:1103:23572:4167 1:N:0:32
AAAGTCGAGGTGCCTAAAGTGGCAACCCAGACTGCGAATCTTGTTGGTGGTGTAGAGCTTCCTGTAGCCGCATGGCGTTCGTACTTAAATATGGAACTAACCATTCCAATTTTCGCTGTCTCTTATACACATCTCCGAGCCCACGAGACC
+
CCCCBFCCCCACGGGGFGGFGGGHHHHGGHHGHHHGGGGGHHHGHHHFFGEGHHHGHHHHGHHGFGHHHEFEGGHHGGGGFFHGHHHGHHHHHHFFGGGFHHFHHHHHHHHHHFFEGGFEHHHHHHGHHHHHGGFGE@GCGGHGGGGGGG
@M02034:409:000000000-BFKT7:1:1103:20290:4189 1:N:0:32
AAAGTCGAGGTGCCTAAAGTGGCAACCCAGACTAGTAAGAAGGTTGGTGGTGTAGAGCTTCCTGTAGCCGCATGGCGTTCGTACTTAAATATGGAACTAACCATTCCAATTTTCGCTGTCTCTTATACACATCTCCGAGCCCACGAGACC
+
CCCCCFCCCCBCGGGGGGGGGGGHHHHGGHHGHHHHHHHFHHHHGHGEFGFFGHHGHHHHHHHHHHHHHGGGGGHHGGGGGGHHHHHHHHHHHHFFGHHGHHGHHHGHHHHHHHGGGGGGHGHHFHGHHFHHHHFHGCCFGGHGGGCFGG
@M02034:409:000000000-BFKT7:1:1103:18836:4202 1:N:0:32
AAAGTCGAGGTGCCTAAAGTGGCAACCCAGACTTGTCATGCGGTTGGTGGTGTAGAGCTTCCTGTAGCCGCATGGCGTTCGTACTTAAATATGGAACTAACCATTCCAATTTTCGCTGTCTCTTATACACATCTCCGAGCCCACGAGAC
+
CCCCCFABBCCCGGGGCGGGGGGHHHHGEHHGHHFHHBG552EFEGGGGGGGHHHGHHHHHHHHHHHHHGGGGGHHGGGGGGHHHHEHFHHHHHFHGHHHHHHHHHHHHGHHHHGGGEGHHHHHHHHHHHHHHHHHGF/CG//?</</<
@M02034:409:000000000-BFKT7:1:1103:24035:4204 1:N:0:32
AAAGTCGAGGTGCCTAAAGTGGCAACCCAGACTGGGGTGGGGGTTGGTGGTGTAGAGCTTCCTGTAGCCGCATGGCGTTCGTACTTAAATATGGAACTAACCATTCCAATTTTCGCTGTCTCTTATACACATCTCCGAGCCCACGAGACC
+
BBBBBFBADBABGGGGGGGGGGGFHHHGGEFGHHHGGEAAEECEFGCEFG?FGFHDGFFHFHHHFGGHHGF@EGHGE>EEE/?GHHFFFHGBGF3FGHGFBF2BGHF?3FFHHFFGGFAG2?FF<GFFFFHFHFG1E?-@DFEF?-A??<
@M02034:409:000000000-BFKT7:1:1103:12124:4213 1:N:0:32
AAAGTCGAGGTGCCTAAAGTGGCAACCCAGACTAATAAGAATGTTGGTGGTGTAGAGCTTCCTGTAGCCGCATGGCGTTCGTACTTAAATATGGAACTAACCATTCCAATTTTCGCTGTCTCTTATACACATCTCCGAGCCCACGAGACC
+
AAABAFBABC?AGGGGGGGGGGGGFEFEFHHGHHHHHHHFGFHHHHHEFGEFFDGBFHHHHGHHGFHHGGGGGEHGGEEGGGFHHHHFHHHHHFBFEGFFFGBGHFFFHHHHHHGGFGGGHEDFBHFGFHHBGGHBF<B@FGHFCCCG?C
@M02034:409:000000000-BFKT7:1:1103:16892:4219 1:N:0:32
AAAGTCGAGGTGCCTAAAGTGGCAACCCAGACTCAGAAGGGTGTTGGTGGTGTAGAGCTTCCTGTAGCCGCATGGCGTTCGTACTTAAATATGGAACTAACCATTCCAATTTTCGCTGTCTCTTATACACATCTCCGAGCCCACGAGACC
+
BCBBBFBBCBBAGGGGGGGFGFGGGHHGGHHGHFHHHHHFAFFFEHHEFGEFFFHFHHHHHHHHHFHHHGGGGFHHGGGGGGHHHHHGHHFFHHHGCGFHHHEHHHHGHHHHHHGGGGDFBHHGGHHHHHEBFHFFB><<DGFFDFCDGG
@M02034:409:000000000-BFKT7:1:1103:16309:4219 1:N:0:32
AAAGTCGAGGTGCCTAAAGTGGCAACCCAGACTAGTAAGCAGGTTGGTGGTGTAGAGCTTCCTGTAGCCGCATGGCGTTCGTACTTAAATATGGAACTAACCATTCCAATTTTCGCTGTCTCTTATACACATCTCCGAGCCCACGAGACC
+
ABABAFBBBBAAGGGGBFFFGGFHFHHGGHHGHHHHHHHHHHHGHHGEFGEFGHHGHHHHHHHHGHHHHFGGGGHHGFGGFFHHHHHGHHHHHHGGFHHGHHGHHHHGHHHHHHGGGGGHHGHHHHHHGHGGHHGHFBGDGGGGGGGGGG
@M02034:409:000000000-BFKT7:1:1103:14046:4220 1:N:0:32
AAAGTCGAGGTGCCTAAAGTGGCAACCCAGACTACGGATATTGTTGGGGGTGTAGAGCTTCCTGTAGCCGCATGGCGTTCGTACTTAAATATGGAACTAACCATTCCAATTTTCGCTGTCTCTTATACACATCTCCGAGC
+
CCBBCFCBCCABGGGGGGGGGGGHHHHGGHHGHGCFGAE25DGHDE22A0EAAAF5B533BGGG5555BAE/EFA1>>>1>>2??4GD?BG4EG33FFGH303B?4F44F?HH3/?C<<B2FF22>D>DBF2@GHDA//<
@M02034:409:000000000-BFKT7:1:1103:17752:4232 1:N:0:32
AAAGTCGAGGTGCCTAAAGTGGCAACCCAGACTCATCAGACTGTTGGTGGTGTAGAGCTTCCTGTAGCCGCATGGCGTTCGTACTTAAATATGGAACTAACCATTCCAATTTTCGCTGTCTCTTATACACATCTCCGAGCCCACGAGACC
+
A1>AAF?ADD>AGFGGGGGGGGGBBGFEFHHGFHHC1D11ABGGFHHAFAEFGFG2DFHHGFHFGHFBGGEGEFHHGEEEEECGEHHGHHEHGB1DGHHHHFFFGHH2FHFHHHCGGEEFFFGFFE2>2FGBGGHGC/>CGGHFC/>ACA
@M02034:409:000000000-BFKT7:1:1103:11080:4235 1:N:0:32
AAAGTCGAGGTGCTAAAGTGGCAACCCAGACTCAGAAGAATGTTGGAGGTGTAGAGCTTCCTGTAGCCGCATGGCGTTCGTACTTAAATATGGAACTAACCATTCCAATTTTCGCTGTCTCTTATACACATCTCCGAGCCCACGAGACCA
+
AAAAAF?A?D1AGB3FGB3F1FHEGHG0FGF1AEF1AFF01FDD2A1BEBFFFD2F1F1BGGGD2DGEE/AEEGBEEEEGEFAGGGGBGHHHEGBFGFHHE1FGFGH2FGGHGE/E?/FGHHHHHDFDG11F1GFC@G?@FHGC//CCFB
@M02034:409:000000000-BFKT7:1:1103:7761:4238 1:N:0:32
AAAGTCGAGGTGCCTAAAGTGGCAACCCAGACTCAGAATACTGTTGGTGGTGTAGAGCTTCCTGTAGCCGCATGGCGTTCGTACTTAAATATGGAACTAACCATTCCAATTTTCGCTGTCTCTTATACACATCTCCGAGCCCACGAGACC
+
AABAAFBADBABFFGGGGGFGGGGHHHEGHHGHHHHHHHFHHGHHHHBFGEGHGHGHHGHHHHHGHHHHGGGGGHGGEGGGFHHHHHGGHHHHHFHGHHHHHHHHHHHGHHHHGGGGGGGHHHHGFGHFHFHHHDDGFGGGGGGGDGGGF
@M02034:409:000000000-BFKT7:1:1103:17948:4243 1:N:0:32
AAAGTCGAGGTGCCTAAAGTGGCAACCCAGACTACTCCTGCGGTTGGTGGTGTAGAGCTTCCTGTAGCCGCATGGCGTTCGTACTTAAATATGGAACTAACCATTCCAATTTTCGCTGTCTCTTATACACATCTCCGAGCCCACG
+
BBBBAFBADDABGGGGGGGFGGGHHHHGGHGGGHHHHGHHGGGFGGGGFGGGHFGBGFHHGBGHHFFBFEEEEFG1EGGFFF2GGGFBBE@GFF3?CGGGB03FGFF4FFGHHEEEGEGGHHGH?GBBB2BFFGB2A/@?<C/FD
@M02034:409:000000000-BFKT7:1:1103:7569:4243 1:N:0:32
AAAGTCGAGGTGCCTAAAGTGGCAACCCAGACTAAGAGTGGGGTTGGTGGTGTAGAGCTTCCTGTAGCCGCATGGCGTTCGTACTTAAATATGGAACTAACCATTCCAATTTTCGCTGTCTCTTATACACATCTCCGAGCCCACGAGACC
+
A?ABBFBBBDABFGGGGGGGGGGHFFHFGHHGHGFGFGGHGHGEEGGEFEEFGFHEHFHHHHHHHHFHHECEGGHFEEGFEEBFFGFGFHGHFG?FFHHFHFDFGGHBHHHHHGFEGG/BD3BDFGFFFGFCGGGFDCFGFFHGG<CGGF
@M02034:409:000000000-BFKT7:1:1103:23724:4245 1:N:0:32
AAAGTCGAGGTGCCTAAAGTGGCAACCCAG
+
A111A@AADDAA1FGGFGGEG1A0BGF?0A
@M02034:409:000000000-BFKT7:1:1103:23673:4250 1:N:0:32
AAAGTCGAGGTGCCTAAAGTGGCAACCCAGACTAAGAATCAGGTTGGTGGTGTAGAGCTTCCTGTAGCCGCATGGCGTTCGTACTTAAATATGGAACTAACCATTCCAATTTTCGCTGTCTCTTATACACATCTCCGAGCCCACGAGAC
+
CCCCBFCBCCCCGGGGGGGGGGGHHHHGGHHGHB3E3FGHH3FF3GCAAAEEFAF5BFFE5FGF55B5DEG@EEF1@B>CEE2??FHGEGHGEE33FFHHB03FGDHF4F?HG4//E<EGHBFFFGHFHBGHHHGFG<@CCCAF<C<<?
@M02034:409:000000000-BFKT7:1:1103:15056:4253 1:N:0:32
AAAGTCGAGGTGCCTAAAGTGGCAACCCAGACTAAGGTTGGTGGTGTAGAGCTTCCTGTAGCCGCATGGCGTTCGTACTTAAATATGGAACTAACCATTCCAATTTTCGCTGTCTCTTATACACATCTCCGAGCCCACGAGACCAGAGAG
+
AAABBFCCCCBBGGGGGGGGGGGHHHHGGHHGHHHHHHGHGGGGEFGGHHHGHHHHHGGGHHFFEEGFHGEEEFEEEGHHHHHHHHFHHGFHHHGHHHBHHHFHHHHHCEEGGGHHHHHHHHFHFHHHHGGGGGGGHGG<@AGGHHHHHG
@M02034:409:000000000-BFKT7:1:1103:12580:4254 1:N:0:32
AAAGTCGAGGTGCCTAAAGTGGCAACCCAGACTAATAAGACGGTTGGTGGTGTAGAGCTTCCTGTAGCCGCATGGCGTTCGTACTTAAATATGGAACTAACCATTCCAATTTTCGCTGTCTCTTATACACATCTCCGAGCCCACGAGACC
+
ABBBBFABBBABFGGGGGGFGGFEFHGFFGGGHHHGHHFHFFGEGGGEFEBFGFG5GHHHHFHHGFHHHFCFFFHHGEGGEBFHHHGHHHGHHHEHGHHHGHHHHHGFHHHHHHGGGGEFHHHHGHHHHHFHGHHHECGGFFGCCCGGGE
@M02034:409:000000000-BFKT7:1:1103:19937:4254 1:N:0:32
AAAGTCGAGGTGCCTAAAGTGGCAACCCAGACTGGGAGTACGGTTGGTGGTGTAGAGCTTCCTGTAGCCGCATGGCGTTCGTACTTAAATATGGAACTAACCATTCCAATTTTCGCTGTCTCTTATACACATCTCCGAGCCCACGAGACC
+
BBABBFBADBABGGGGFGGFGGACGHHFFHHGHHHGGFEGGFDGGGGAFEEFHFFAGHGHHGHHHHHHHEGGFGHHEEGGFEFEGHGFHHHHHHGFHHHHHHHHHHGDHHFHGGFGGGDEGHHHGHHHGHHHHHGGD@?DCGHGFFGFGG
@M02034:409:000000000-BFKT7:1:1103:24082:4256 1:N:0:32
AAAGTCGAGGTGCCTAAAGTGGCAACCCAGACTACGAATAATGTTGGTGGTGTAGAGCTTCCTGTAGCCGCATGGCGTTCGTACTTAAATATGGAACTAACCATTCCAATTTTCGCTGTCTCTTATACACATCTCCGAGCCCACGAGACC
+
BBBBBFBBBDABCGGGGGGFGGGHFHHGGHHGHFHGGHHGHHFGHGHEFGFGHHHEEHHHHGGHHHHHHGGEEEHHGGGGGEFHHHBFFHHHHHFGHHHFFHGHHHFGHHHHHFGFGGGFHGGHHHFHDBHHFHGDF@/BCEEFG?FGCG
@M02034:409:000000000-BFKT7:1:1103:12266:4256 1:N:0:32
AAAGTCGAGGTGCCTAAAGTGGCAACCCAGACTACTACGACTGTTGGTGGTGTAGAGCTTCCTGTAGCCGCATGGCGTTCGTACTTAAATATGGAACTAACCATTCCAATTTTCGCTGTCTCTTATACACATCTCCGAGCCCACGAGACC
+
BBCCAFCCCCABGGGGGGGGGGGGHHHGGH2FHFFGHHGGGGGHHHHGGGFFHHHGHHHHHHHHHHHHHGGGGGHHGGGGGGHHHHHHHHHHHHHGHHHHHHGHHHHHHHGHHGGGGGGFGGHHHHGHHHEHHHHHGCGGGGHGGGGGGG
@M02034:409:000000000-BFKT7:1:1103:21813:4286 1:N:0:32
AAAGTCGAGGTGCCTAAAGTGGCAACCCAGACTGAGCATAAGGTTGGTGGTGTAGAGCTTCCTGTAGCCGCATGGCGTTCGTACTTAAATATGGAACTAACCATTCCAATTTTCGCTGTCTCTTATACACATCTCCGAGCCCACGAGACC
+
BBAABFABDBAAGGGGGCGGGFFCFHHDF2AFHHFHHHFGHHCFFHCEFEEGHGGDFFHHHGHHFHHGHGGGGGHHGEEGGGHHHHHFHHGHHH3GFHHHHHHHHHHHHHHHHHGGGGGHHHHHFHGHGGHHHHHHFDFFCFFGCGGGDF
@M02034:409:000000000-BFKT7:1:1103:13615:4289 1:N:0:32
AAAGTCGAGGTGCCTAAAGTGGCAACCCAGACTCAGCCTCCGGTTGGTGGTGTAGAGCTTCCTGTAGCCGCATGGCGTTCGTACTTAAATATGGAACTAACCATTCCAATTTTCGCTGTCTCTTATACACATCTCCGAGCCCACGAGACC
+
BBCCCFCBCCBCGGGGGGGGGGFHHHHGGHHGHHHHHHHHHGGFEGGFFGFGHHHGGHHHHHHHHHHHHGGGGGHHGGGGGGHHHHHHHHHHHHFFHHHHGHHHHHHHHHHHHHGGGGGHHHHHHHHHGHGHFGGFG@GGGGHGGGGGGG
@M02034:409:000000000-BFKT7:1:1103:10781:4301 1:N:0:32
AAAGTCGAGGTGCCTAAAGTGGCAACCCAGACTAATCCTACTGTTGGTGGTGTAGAGCTTCCTGTAGCCGCATGGCGTTCGTACTTAAATATGGAACTAACCATTCCAATTTTCGCTGTCTTTATACACATCTCCGAGCCCACGAGACCA
+
CCCCCFCCBCBCGGGGGGGFGGGGGHFGGHHGHHHHHHHHHHHHHHHEFGEFHGHAGHFHHHHHGHFHHGGGFGHHGEGGFFGHHHHGHHHHHHFHGHHHHHGHHHGFHHHHHFGGGGGHHHHHHFGHHGHHGHGGDGGGGHGGGGGGGH
@M02034:409:000000000-BFKT7:1:1103:14749:4318 1:N:0:32
AAAGTCGAGGTGCCTAAAGTGGCAACCCAGACTCTTGATCCGGTTGGTGGTGTAGAGCTTCCTGTAGCCGCATGGCGTTCGTACTTAAATATGGAACTAACCATTCCAATTTTCGCTGTCTCTTATACACATCTCCGAGCCCACGAGACC
+
BBCCBFBBCCACGGGGGGGGGGGHHHHGGHHGHHHHHHHHHHGGGGGEEEGEFFHBFGHHHHHHGFFFFGGFGGGAEEGGGEFGGHHHHHHFHGDBGHHHFHFGGHHFHHHHHHGGGGFGHHHHGGHHHFHHHHHHDBFGGGGGGGGGGG
@M02034:409:000000000-BFKT7:1:1103:16376:4341 1:N:0:32
AAAGTCGAGGTGCCTAAAGTGGCAACCCAGACTACTGGGGCTGTTGGTGGTGTAGAGCTTCCTGTAGCCGCATGG
+
CCBCBFBBCBABGGGFAFFGGGGHHHHGGHHGHD3GHHGAA22ABGA111EFA3D5D53A5FDE55A53AE0EFC
@M02034:409:000000000-BFKT7:1:1103:21676:4342 1:N:0:32
AAAGTCGAGGTGCCTAAAGTGGCAACCCAGACTAATAAGGAGGTTGGTGGTGTAGAGCTTCCTGTAGCCGCATGGCGTTCGTACTTAAATATGGAACTAACCATTCCAATTTTCGCTGTCTCTTATACACATCTCCGAGCCCACGAGACC
+
DDCDCFCCCCBCGGGGGGGGGGGHHHHGGHHGHHHHHHHHGHGGHHGFFGEFGFHFGHHHHHHHHHHHHEEGGGHHGGGGGFHHHHHHHHHHHHHGGHHHHHHHHHHHHHHHHHGGGGGHHHHHHHGHFHFHHHFHGGGCGGHGGGGGGG
@M02034:409:000000000-BFKT7:1:1103:22132:4354 1:N:0:32
AAAGTCGAGGTGCCTAAAGTGGCAACCCAGACTACGTCTCCGGTTGGTGGTGTAGAGCTTCCTGTAGCCGCATGGCGTTCGTACTTAAATATGGAACTAACCATTCCAATTTTCGCTGTCTCTTATACACATCTCCGAGCCCACGAGACC
+
AABBBFAADDAAFGGGGGGFGGFHHHFGGHHGHHHGFFFHGEEFGGGBFABFGGHFFFHHGGHFDGHFHFGEEFHGEECEE??AFGBEGHGHHHHHGGHHFFHFHHFFHHHGHFEEGDCFHFGHGGG?FGHHGHFDDDGGGGHGGGGG?F
@M02034:409:000000000-BFKT7:1:1103:18901:4365 1:N:0:32
AAAGTCGAGGTGCCTAAAGTGGCAACCCAGACTCAGACTACTGTTGGTGGTGTAGTGCTTCCTGTGGGCGCGTGG
+
BBBBBFBBBBABGGGGGGGFGGGHHHHGGHHGGC333B3B3AFGGHAA22EA13D5B5555BAA53A11A>0>>>
@M02034:409:000000000-BFKT7:1:1103:7864:4378 1:N:0:32
AAAGTCGAGGTGCCTAAAGTGGCAACCCAGACTGGGGTGGGGGTTGGTGGTGTAGAGCTTCCTGTAGCCGCATGGCGTTCGTACTTAAATATGGAACTAACCATTCCAATTTTCGCTGTCTCTTATACACATCTCCGAGCCCACGAGACC
+
AAAAAFAAAA>>FGGG1BG3AF0BFEHGGEFFFHFEG/AEEEGA/EG>>EEF>1F2FFFFHEGHHEHFHEGGGGHFEEGGGECGGHDBGHHFHF1F1FBHGHBFHHEFHHHHHGGAFGBFFBGHDGDGGHFF1?1<E?@CGGEEGCGGGE
@M02034:409:000000000-BFKT7:1:1103:16917:4379 1:N:0:32
AAAGTCGAGGTGCCTAAAGTGGCAACCCAGACTGGGGCGGGGGTTGGTGGTGTAG
+
ABCBCFCCCBAAGGGGGGGGGGGFHHHGGHGGHHCAEGGGGGGGCGFACEG//?G
@M02034:409:000000000-BFKT7:1:1103:13935:4381 1:N:0:32
AAAGTCGAGGTGCCTAAAGTGGCAACCCAGACTACTCAGCATGTTGGTGGTGTAGAGCTTCCTGTAGCCGCATGGCGTTCGTACTTAAATATGGAACTAACCATTCCAATTTTCGCTGTCTCTTATACACATCTCCGAGCCCACGAGACC
+
BBBCBFCBBCBCGGGGGGGGGGGHHHHGGHHGHHHHHHHHHGHGHHHEFGEGHFHGHHHHHHHHHGHHHGGGGGHHGEFGGEHHHHHHHHHHHHFFHHHGGFFHHHHGHHHHHHGGGGGHHGHHGHGHFHFGHHHHFCCBDGHGGGGGGG
@M02034:409:000000000-BFKT7:1:1103:9187:4392 1:N:0:32
AAAGTCGAGGTGCCTAAAGTGGCAACCCAGACTAATCAGGGTGTTGGTGGTGTAGAGCTTCCTGTAGCCGCATGGCGTTCGTACTTAAATATGGAACTAACCATTCCAATTTTCGCTGTCTCTATACACATCTCGAGCCCACGAGACCAG
+
BBBBBFBBBB>AGFGGFGGFGFFHHHHGGHHGHHHHHHHHHGGGGHHEGGFFHHHGHFHHHHHGGHHHHGGGGGHHGGGGGFGHGHHHHHHHHHFHGHHHHHGHHHHHHHHHHHGGGGGGHHHEG3FFFGHHHHHHFEGGHGGCFGGGHH
@M02034:409:000000000-BFKT7:1:1103:15407:4399 1:N:0:32
AAAGTCGAGGTGCCTAAAGTGGCAACCCAGACTAATAAGCCTGTTGGTGGTGTAGAGCTTCCTGTAGCCGCATGGCGTTCGTACTTAAATATGGAACTAACCATTCCAATTTTCGCTGTCTCTTATACACATCTCCG
+
BBBBBFBBBBABGGGGGGGFGGGGHHHGGHHGH335D5B33BFFFHEGFDGGHHHBDFGHDGHH5FG5FEGEFGHAEF@FGECCAFGFFGHEGE33FGHHEH3BFEHHHHGHHFEFE??GHHHHGGHHHFGFHGH2B
@M02034:409:000000000-BFKT7:1:1103:24198:4409 1:N:0:32
AAAGTCGAGGTGCCTAAAGTGGCAACCCAGACTAAGAAGAATGTTGGCGGTGTAGAGCTTCCTGTAGCCGCATGGCGTTCGTACTTAAATATGGAACTAACCATTCCAATTTTCGCTGTCTCTTATACACATCTCCGAGCCCACGAGACC
+
BCCCBFAABCABGGGGGGGGGGGHHHHGGHHGHHHHHHHGHHHHHHHHFGEGGHHHHHHHHHHHGGHHHGGGGGHHG?EGGEHHHHHGHHHHHGGHHHHHHHFHHGHHHHHHHHGGGGGHHHHHHHHHHGHHHHFHGFGGGGHGG?DADF
@M02034:409:000000000-BFKT7:1:1103:24285:4410 1:N:0:32
AAAGTCGAGGTGCCTAAAGTGGCAACCCAGACTTCGAAGACGGTTGGTGGTGTAGAGCTTCCTGTAGCCGCATGGCGTTCGTACTTAAATATGGAACTGACCATTCCAATTTTCGCTGTCTCTTATACACATCTCCGAGCCCACGAGACC
+
BBCCCFCCCCBCGGGGGGGGGGGHHHHGGHHGHHHGHHFEBEEEGGGEFGEGHHHGHHHHHHHGHHHGHGGEGGHHGGGGGFHHHHHFHHGHHHGFHH3EGHHHHHFHHHHHHHGGGGGHHHHHHHFHFFHHHHGFGBFCFGHGGGGGGF
@M02034:409:000000000-BFKT7:1:1103:24271:4423 1:N:0:32
AAAGTCGAGGTGCCTAAAGTGGCAACCCAGACTTCGAAGACGGTTGGTGGTGTAGAGCTTCCTGTAGCCGCATGGCGTTCGTACTTAAATATGGAACTGACCATTCCAATTTTCGCTGTCTCTTATACACATCTCCGAGCCCACGAGAC
+
BBBBBFAADDABGGGGGGGGGGFHHHHGGHHGHCG2AGF23AEAEECGFCFFGHHGHHHHHHHFHHHHHGGGGGHGGFEGGGHHHHGHHHHHFGFFHH3BBG3GHHHEHGHHHEGGGGGHGHGGHHHHFHHHHHFHGGGGGGHGC</>C
@M02034:409:000000000-BFKT7:1:1103:18296:4424 1:N:0:32
AAAGTCGAGGTGCCTAAAGTGGCAACCCAGACTAAGCAGCAGGTTGGTGGTGTA
+
AAAAAF@?@@A@BFGBFG1FGBEC1FC00F0FHF1A0FGC0B/FEH/AF?FEGD
@M02034:409:000000000-BFKT7:1:1103:24024:4438 1:N:0:32
AAAGTCGAGGTGCCTAAAGTGGCAACCCAGACTCAGAATAATGTTGGTGGTGTAGAGCTTCCTGTAGCCGCATGGCGTTCGTACTTAAATATGGAACTAACCATTCCAATTTTCGCTGTCTCTTATACACATCTCCGAGCCCACGAGACC
+
BBBBBFABBBABGGGGGGGGGGCHHHHGDGHGHHHGHHHHHHGGHHGEFFAFFFGFFDHHHCGFFGHFHEEEEEHGEEFFFEGHHGBDHHFHHHHHGHGHHFHHHGFFDFGHHGEFGGGHHGHHHHGGGFHHHHDDE/CCDGGFGGCDGF
@M02034:409:000000000-BFKT7:1:1103:15443:4440 1:N:0:32
AAAGTCGAGGTGCCTAAAGTGGCAACCCAGACTAATAAGAATGTTGGTGGTGTAGAGCTTCCTGTAGCCGCATGGCGTTCGTACTTAAATATGGAACTAACCATTCCAATTTTCGCTGTCTCTTATACACATCTCCGAGCCCACGAGACC
+
BBBBBFBBBBABGGGGGGGGGGEHHHHGGHH2GGFFHHGFHHHFGHHEFGEFHFHEGHGHHHHGGHHHHGCEFGHHGFGGGFHHHHHHHHHHHHHGHHHHHHHHHHGHHHHHHHGGGGGHHHHHHHHHGFGHHHHHF@FGGGGEFGGGGF
@M02034:409:000000000-BFKT7:1:1103:18620:4441 1:N:0:32
AAAGTCGAGGTGCCTAAAGTGGCAACCCAGACTCATCCGCCTGTTGGTGGTGTAGAGCTTCCTGTAGCCGCATGGCGTTCGTACTTAAATATGGAACTAACCATTCCAATTTTCGCTGTCTCTTATACACATCTCCGAGCCCACGAGAC
+
BBBBBFB@BBBBGGGGGGGGGGGHHHHGGHHGH3AA532A2BBGHHHGGGGGHHHGHHHHHHHHHHHHHGGFGGHHGGGGGGHHHHGHGHHHHGFFGHHHHHHHHHFHFGHHHHGGGGGHHHHHHHHHGFGHFHGFG/CCDGHGG/@ED
@M02034:409:000000000-BFKT7:1:1103:17232:4454 1:N:0:32
AAAGTCGAGGTGCCTAAAGTGGCAACCCAGACTTCTAATGCGGTTGGTGGTGTAGAGCTTCCTGTAGCCGCATGGCGTTCGTACTTAAATATGGAACTAACCATTCCAATTTTCGCTGTCTCTTATACACATCTCCGAGCCCACGAGACC
+
BBBBBFBBBBABGGGAFGAGFFGHHHHGGHHGHHHHHHHHHGGEEGGEGGGGHGHFHHHHHHHGGHHHHGGGGGHHGGGGEEGHHHHHHHHGHHHGHHGHHHGHHHHHHHHHHFGGGGGHHGHHHHHHHHFHGFGHD@GCGGHGC@DDDG
@M02034:409:000000000-BFKT7:1:1103:20029:4460 1:N:0:32
AAAGTCGAGGTGCCTAAAGTGGCAACCCAGACTAATAATAAGGTTGGTGGTGTAGAGCTTCCTGTAGCCGCATGGCGTTCGTACTTAAATATGGAACTAACCATTCCAATTTTCGCTGTCTCTTATACACATCTCCGAGCCCACGAGACC
+
CCBBBFBBCCACGGGGFGGGGGFFHHHGEGFDFGHHHHHHHHHHHHGGFGEFFHHFHHHGHFHFFGHHHGGEGGHGGEEGGGHHHHHFHGGHGHGHFHGFHHHHHHHFHHHHHHGGGGGFHBGHFHFHEFFGHFFFC<DCGGHGG/DEDG
@M02034:409:000000000-BFKT7:1:1103:15783:4461 1:N:0:32
AAAGTCGAGGTGCCTAAAGTGGCAACCCAGACTTCTCAGCAGGTTGGTGGTGTAGAGCTTCCTGTAGCCGCATGGCGTTCGTACTTAAATATGGAACTAACCATTCCAATTTTCGCTGTCTCTTATACACATCTCCGAGCCCACGAGACC
+
AAAAAFAADD>ACGGGAGGEGGGHGHGEEF0FBGHFHHHFHHHCGHGAFEAFFGHFGHHHGHHHFFGDFEAEFGHGEEEFGEGEGHHHHHGHHHFFFFFFFHGGFHFGBFGHGFGAFGEFGFGHHHHFHGHHHGDFC@CGGGHG@AGGEF
@M02034:409:000000000-BFKT7:1:1103:17433:4468 1:N:0:32
AAAGTCGAGGTGCCTAAAGTGGCAACCCAGACTAGTCCTCAGGAGGGGGGTGTAGAGCTTCCTG
+
BBCCBFBCCCABGGGGEGGFGGGHHHHGGHHGHH35AAFA3B332BE00<CC<2?222??2?2<
@M02034:409:000000000-BFKT7:1:1103:20042:4473 1:N:0:32
AAAGTCGAGGTGCCTAAAGTGGCAACCCAGACTAATAATGAGGTTGGTGGTGTAGAGCTTCCTGTAGCCGCATGGCGTTCGTACTTAAATATGGAACTAACCATTCCAATTTTCGCTGTCTCTTATACACATCTCCGAGCCCACGAGAC
+
CCCCCFCCCCCCGGGGGGGGGGGHHHHGGHHGH33F55D55DFGGHGEFGFGHHHGHHHHHHHHHHHHHGGGGGHHGGGGGGHHHHHHHHHHHHGHGHGGHHGHHHHHHHHHHHGGGGGHHHHHHHHHHHHHHHHGD>CCGGHGGGGGG
@M02034:409:000000000-BFKT7:1:1103:16573:4481 1:N:0:32
AAAGTCGAGGTGCCTAAAGTGGCAACCCAGACTCAGCCGTCTGTTGGTGGTGTAGAGCTTCCTGTAGCCGCATGGCGTTCGTACTTAAATATGGAACTAACCATTCCAATTTTCGCTGTCTCTTATACACATCTCCGAGCCCACGAGACC
+
BABBBFABBBABGEGGGGGGGGGGFHHGGHGGGHHHHHEBEFGGGHHEFGBFFFGFGHHHHHHHHFHGHFGGGGHHGAEFGEHHHHGHFHFHHHFHHGHGFHHHGHGHHHHEHHGGGGFFGHFHHHGF3GDHHHHGE/B@DFGGGGG?EF
@M02034:409:000000000-BFKT7:1:1103:10930:4489 1:N:0:32
AAAGTCGAGGTGCCTAAAGTGGCAACCCAGACTAAGCAGAATGTTGGTGGTGTAGAGCTTCCTGTAGCCGCATGGCGTTCGTACTTAAATATGGAACTAACCATTCCAATTTTCGCTGTCTCTTATACACATCTCCGAGCCCACGAGACC
+
CCCCCFCCCCBCGGGGGGGGGGGHHHHGGHHGHHGGCGHGBFHHHHHGGGGGHHHHGHHHHHHHHHHHHGGGGGHHGGGGGGHHHHHHHHHHHHGHGHHHHHGHHHGHHHHHHHGGGGGHHHHHHHFHFHFHBGFFFCCCFFHGC?GGGC
@M02034:409:000000000-BFKT7:1:1103:15243:4498 1:N:0:32
AAAGTCGAGGTGCCTAAAGTGGCAACCCAGACTGGTCCTAATGTTGGTGGTGTAGAGCTTCCTGTAGCCGCATGGCGTTCGTACTTAAATATGGAACTAACCATTCCAATTTTCGCTGTCTCTTATACACATCTCCGAGCCCACGAGACC
+
ABBBAFAABBAAGGGGGGGGGGGHGHHGGGHGHGABGHH55DFABGA2AAEEGFG5AFHHDGGHEDGGHGGEEFFEEEEFG12?FBHHHHFDG333FGHHHHBGG?GDEGHHHHGGGE<FFHHHHFEEBGHFGFH2?/<BGFHGGGC/??
@M02034:409:000000000-BFKT7:1:1103:16139:4501 1:N:0:32
AAAGTCGAGGTGCCTAAAGTGGCAACCCAGACTACTAAGAAGGTTGGTGGTGTAGAGCTTCCTGTAGCCGCATGGCGTTCGTACTTAAATATGGAACTAACCATTCCAATTTTCGCTGTCTCTTATACACATCTCCGAGCCCACGAGACC
+
AABCBFCCCCABGGGFGGGGGGGHHHHGGHHGHHHHHHHHHHHGHHGFFGEGHHHFHHHHHHHHGHHHHGGGGGHHGFGGGFHHHHHHHHHHHHHHHHHHHHHHGHHHHHHHHHGGGGGHHGHHHHHHHHFHHHHHGFGFGGHGGGGGGG
@M02034:409:000000000-BFKT7:1:1103:14557:4506 1:N:0:32
AAAGTCGAGGTGCCTAAAGTGGCAACCCAGACTAATGAGAAGGTTGGTGGTGTAGAGCTTCCTGTAGCCGCATGGCGTTCGTACTTAAATATGGAACTAACCATTCCAATTTTCGCTGTCTCTTATACACATCTCCGAGCCCACGAGACC
+
BBCCBFCBCCBCGGGGGGGGGGGHHHHGGHHGHHHHHHHHHHHFGHGEFGEFGHHGHHHHHHHHGHHHHGGGGGHHGGGGGGHHHHHGHHHHHHHFHHGHHHGHHHHGHHHHHGGGGGEGHHHHHHHHHHGHHHHGGFFDGGHGGDGGGE
@M02034:409:000000000-BFKT7:1:1103:22939:4508 1:N:0:32
AAAGTCGAGGTGCCTAAAGTGGCAACCCAGACTCGGCAGGATGTTGGTGGTGTAGAGCTTCCTGTAGCCGCATGGCGTTCGTACTTAAATATGGAACTAACCATTCCAATTTTCGCTGTCTCTTATACACATCTCCG
+
BBBBBFABD@ABGGGBGBFDGGGHHHGGGH2FGC222AEE2BBGDF1EA?EEF3F5DB3FDFHFHFFEF1E>EAA1@EEFE?2FCHHHEHB4DG3EFFFHFE?FDHF4FGGGGB/E???FFFGF3?FFBCB2?F>2<
@M02034:409:000000000-BFKT7:1:1103:10920:4509 1:N:0:32
AAAGTCGAGGTGCCTAAAGTGGCAACCCAGACTAGGGGTACTGTTGGTGGTGTAGAGCTTCCTGTAGCCGCATGGCGTTCGTACTTAAATATGGAACTAACCATTCCAATTTTCGCTGTCTCTTATACACATCTCCGAGCCCACGAGACC
+
CCCCCFCBBCABGGGGGGGGGGGGHHHGGHHGHHFFFEGFHHHHHHHGGGEFHGHFHGHHHHHHGFGHHGGGGGHHGGGGGGHHHHHHHHHHHHBHHHHHHHHHHHHHHHHHHHGGGGEHHHHHHHHHHHGHHHHGG@DGGGGGGGGGGF
@M02034:409:000000000-BFKT7:1:1103:15812:4512 1:N:0:32
AAAGTCGAGGTGCCTAAAGTGGCAACCCAGACTCAGAAGCAGGTTGGTGGTGTAGAGCTTCCTGTAGCCGCATGGCGTTCGTACTTAAATATGGAACTAACCATTCCAATTTTCGCTGTCTCTTATACACATCTCCGAGCCCACGAGACC
+
ABABBFBBBBAAFGGGGGFGGGGFFGHGGHHGHHHHFGHHFHHGGHGEFFFGHHHGHHHHHHHHGHHFHGGGGGHHGEEGGEHHHHGHHHGHHHHBGHFGHHHHGHGHHHGHHHGGGGGHHHHHHHHHEHGHHHFFF@@@CGHGGGGGGF
@M02034:409:000000000-BFKT7:1:1103:8086:4513 1:N:0:32
AAAGTCGAGGTGCCTAAAGTGGCAACCCAGACTTCGGGGAGTGTTG
+
BBCCCFBCCCBCGGGGGGFGGGGGHHHGGHD2GAE22B22AEGG5G
@M02034:409:000000000-BFKT7:1:1103:14574:4518 1:N:0:32
AAAGTCGAGGTGCCTAAAGTGGCAACCCAGACTGGTCAGGCGGTTGGTGGTGTAGAGCTTCCTGTAGCCGCATGGCGTTCGTACTTAAATATGGAACTAACCATTCCAATTTTCGCTGTCTCTTATACACATCTCCGAGCCCACGAGAC
+
BBBBBFBBBBABGGGGGGGGGGGGGHHGGHHGGCGF5DF23AFEEGGEFGEFGHHGGHHHHHHHGHHHHGGEEGHHGGGGGFHHHHGFHHHHHHGHHHGHHHGHHHGHHHHHHHGGGGGFHHHHHHHHGHHHHHGGDCCCGGHGG?CED
@M02034:409:000000000-BFKT7:1:1103:19939:4523 1:N:0:32
AAAGTCGAGGTGCCTAAAGTGGCAACCCAGACTGGGACGAGTGTTGGTGGTGTAGAGCTTCCTGTAGCCGCATGGCGTTCGTACTTAAATATGGAACTAACCATTCCAATTTTCGCTGTCTCTTATACACATCTCCGAGCCCACGAGACC
+
BBCCAFCCCCBCGGGGGGGGGGGHHHHGGHHGHGGHHGGFGGHHHHHFFGFFGHHGHHHHHHHHFGHHHEEEFGHHGGGGGFHHHHHHHHHHHHHFHHHHHHGHHHGHHHHHHHGGGGGHHHHHHHFHHHGHHHHHDCCCGGHGGGGGGG
@M02034:409:000000000-BFKT7:1:1103:12497:4527 1:N:0:32
AAAGTCGAGGTGCCTAAAGTGGCAACCCAGACTCAGCATGCGGTTGGTGGTGTAGAGCTTCCTGTAGCCGCATGGCGTTCGTACTTAAATATGGAACTAACCATTCCAATTTTCGCTGTCTCTTATACACATCTCCGAGCCCACGAGACC
+
BABBBFBBBBAAFGGGGGGFGGFGHHHGGGHGHHHHHHHHHGGEGGGEFGEFGHHGGHHHHHHHGHHHHEEGGGHHGEGGGGGHHHHGHHGHHHHFGHGHHHFHHHHHHHHHHHGGGGGGHGHHHHGHGHFFGHFHECGCCEHGG<ADGA
@M02034:409:000000000-BFKT7:1:1103:18883:4527 1:N:0:32
AAAGTCGAGGTGCCTAAAGTGGCAACCCAGACTACGAATCAGGTTGGTGGTGTAGAGCTTCCTGTAGCCGCATGGCGTTCGTACTTAAATATGGAACTAACCATTCCAATTTTCGCTGTCTCTTATACACATCTCCGAGCCCACGAGACC
+
BBBBBFBABBBBGGGFBGGGGGGHHHHGGHHDHHHDEHHGFGHHFHGAAEEFADG5AGHHEHHHHFHFFEGEEGGEEGFGFEBHGHHHHHHHHH33GGHHFG3F?FGBHGHHHDFFGGGHHHHHFHBFHHGFHHHHEBDGGAFFGCGGGF
@M02034:409:000000000-BFKT7:1:1103:13535:4532 1:N:0:32
AAAGTCGAGGTGCCTAAAGTGGCAACCCAGACTGGGGGGGGGGTTGGTGGTGTAGAGCTTCCTGTAGCCGCATGGCGTTCGTACTTAAATATGGAACTAACCATTCCAATTTTCGCTGTCTCTTATACACATCTCCGAGCCCACGAGACC
+
CCCCBFCCCCABGGGGFGGGGGGHHHHGGHHGHHHHGGGGFFF;@DF9EFAEFFF0BFFFFFFFFFFFFFBFFFFFFDFFFAFFFFFFFFFFFFEFFFFFFFBFFFFFFFFFFFFDFFDBFFFFFFFFFFFFFFFFF;BCFFFFFDCFFF
@M02034:409:000000000-BFKT7:1:1103:18866:4532 1:N:0:32
AAAGTCGAGGTGCCTAAAGTGGCAACCCAGACTACGAATCAGGTTGGTGGTGTAGAGCTTCCTGTAGCCGCATGGCGTTCGTACTTAAATATGGAACTAACCATTCCAATTTTCGCTGTCTCTTATACACATCTCCGAGCCCACGAGACC
+
ABBBBFCCCCBCGGGGFGGGGGGHHHGGGHHGHHHGGHHGGHGHHHGGGGGFHHHFHHHHHHHHGGHHHGGGGGHHGGGGGGHHHHHHGHFHHHHHHHHGHHGHGHGGHHHHHHGGGGGHHHHHHHHHEHFGHHDGG/D?/FHGGGGGGF
@M02034:409:000000000-BFKT7:1:1103:7019:4534 1:N:0:32
AAAGTCGAGGTGCCTAAAGTGGCAACCCAGACTAATCCGACTGTTGGTGGT
+
A>AAAF1A>D>AFGFGGGGDBD00CHHAF0FFCD1D1DA/EEEFDBG/F/E
@M02034:409:000000000-BFKT7:1:1103:10180:4545 1:N:0:32
AAAGTCGAGGTGCCTAAAGTGGCAACCCAGACTTCGAATAAGGTTGGTGGTGTAGAGC
+
BBBBBFAB@DBBGGGGFGGFGGGHHHHGFHHGFDAF2BB25AFGDG2BA1EA13F555
@M02034:409:000000000-BFKT7:1:1103:21496:4549 1:N:0:32
AAAGTCGAGGTGCCTAAAGTGGCAACCCAGACTAGTAGGGGGGTTGGTGGTGTAGAGCTTCCTGTAGCCGCATGGCGTTCGTACTTAAATATGGAACTAACCATTCCAATTTTCGCTGTCTCTTATACACATCTCCGAGCCCACGAGACC
+
BABBCFC?DCCCGGGGBGGGGGGHHHHGGHHGHHHFGHGFGGGEGGGFFG?FFGHFGHHHHHHHGHHHHDA@FGHHGDGGFDHHHHHFHHHHHHGFFHFFHHHHHHGFGGHHHHGFGGEFGFGGGGFGFFFGGFF0C@C@GGGGFFFFFF
@M02034:409:000000000-BFKT7:1:1103:17544:4559 1:N:0:32
AAAGTCGAGGTGCCTAAAGTGGCAACCCAGACTGGGTCTGGGGTTGGTGGTGTAGAGCTTCCTGTAGCCGCATGGCGTTCGTACTTAAATATGGAACTAACCATTCCAATTTTCGCTGTCTCTTATACACATCTCCGAGCCCACGAGACC
+
BABCBFBBBCABGGGGGGGFGGCGHHHGGHDC3FHHGHHHHHGEFEFEFGEFGFHFGHHHHHHHGHGFGEFFGGGHGGGGFEGGGHHHFHHHHHFHFHGHGHGGHFHFHHHHHHGEFGGHHHFHGHGHEHGHFGFGECGCGGHGGGGDDF
@M02034:409:000000000-BFKT7:1:1103:15743:4564 1:N:0:32
AAAGTCGAGGTGCCTAAAGTGGCAACCCAGACTCAGCAGCATGTTGGTGGTGTAGAGCTTCCTGTAGCCGCATGGCGTTCGTACTTAAATATGGAACTAACCATTCCAATTTTCGCTGTCTCTTATACA
+
>1A11BAAD1AAGCFGF11ABGEFFHEGCFC0BF1CBBCBFGFAEGFEAEEFEHHHGHHE1CGHFFBFFGCECGFAE/EFE/0FFHFHHHGHGHFB111B@BBB1B2F2FGGGFE?EEEFBFFG1FFH>
@M02034:409:000000000-BFKT7:1:1103:15724:4573 1:N:0:32
AAAGTCGAGGTGCCTAAAGTGGCAACCCAGACTCAGCAGCATGTTGGTGGTGTAGAGCTTCCTGTAGCCGCATGGCGTTCGTACTTAAATATGGAACTAACCATTCCAATTTTCGCTGTCTCTTATACACATCTCCGAGCCCACGAGACC
+
CCCCCFCBBCBBGGGGGGGFGGFHHHHGGHHGHHHHHGHHHGHGHHHEFFEFGHHFGHHHHHHHHGHHHEEGGGHHGEGGF>FHHHHHHHHHHGFHHHHHHGGGHHHHHHHHHHGGGGGFHHHHHGHHHHFFHHHHFCGFGGHGGGGGGG
@M02034:409:000000000-BFKT7:1:1103:20426:4573 1:N:0:32
AAAGTCGAGGTGCCTAAAGTGGCAACCCAGACTGGTGGTGGGGTTGGTGGTGTAGAGCTTCCTGTAGCCGCATGGCGTTCGTACTTAAATATGGAACTAACCATTCCAATTTTCGCTGTCTCTTATACACATCTCCGAGCCCACGAGACC
+
BBBB?DBADBAAFGGBFFFDGGGFFHHGGHHGHC252EEFGGCEEGGGGGEFHHHHGHHHHHHHHGHFHGGGGGGFGGGGGGHHHH4EDGGHHHHGGHFGGHEGHHFFHHHHHEDEGGGHHGHHFGGGGHHGHHFFG?@CGGHGC??FGF
@M02034:409:000000000-BFKT7:1:1103:18948:4580 1:N:0:32
AAAGTCGAGGTGCCTAAAGTGGCAACCCAGACTCCGGCGACGGTTGGTGGTGTAGAGCTTCCTGTAGCCGCATGGCGTTCGTACTTAAATATGGAACTAACCATTCCAATTTTCGCTGTCTCTTATACACATCTCCGAGCCCACGA
+
AAAAADAADD>AFGG1BGGFDG00EGGFGEHGFFFG0AEEEEGAFGGGCEEFGFH2GHHHHHHGFGFGHGCEEGHGEFGGGFBGFHHHHHHGGH1DGGHFHGFGHHF2FFGHHFCEGGGGH21F<FFF11FGFF??C?-->FEF@C
@M02034:409:000000000-BFKT7:1:1103:11781:4580 1:N:0:32
AAAGTCGAGGTGCCTAAAGTGGCAACCCAGACTCATAGTAATGTTGGTGGTGTAGAGCTTCCTGTAGCCGCATGGCGTTCGTACTTAAATATGGAACTAACCATTCCAATTTTCGCTGTCTCTTATACACATCTCCGAGCCCACGAGACC
+
CCCCCFCCCCBBGGGGGGGGGGGHHHHGGHHFHHHHBGH5BDGHFHHAFDGGGFG5ADGHDGHHGFHDGDEAEGG1E?EGGEFEEGFFDGHFGH3@FHHHBF3F?FFFGGHHHFEDGDFHHHHHFHHFHFHHFGG2E/CCGFFG?<<EGC
@M02034:409:000000000-BFKT7:1:1103:15149:4580 1:N:0:32
AAAGTCGAGGTGCCTAAAGTGGCAACCCAGACTAATGAGAAGGTTGGTGGTGTAGAGCTTCCTGTAGCCGCATGGCGTTCGTACTTAAATATGGAACTAACCATTCCAATTTTCGCTGTCTCTTATACACATCTCCGAGCCCACGAGACC
+
BCCCAFBBCCABGGGGGGGGGGFHHHHGGHHGHGHHGHHGFGHGGHGEFGEFHHHGHHHHHHHHHHHHHGGGGGHHGGGGFEHHHHHHHHHHHHGFHHHHHHHHHHHHHHHHHHGGGGFHHGHHHHHHGHGHHHHHF@GGGGHGGGGGGG
@M02034:409:000000000-BFKT7:1:1103:16550:4586 1:N:0:32
AAAGTCGAGGTGCCTAAAGTGGCTCCGCTGGCTGGTGGTGTAG
+
AAAAAFAADDAAGGGFGGGGGGGA1FCGEGA0F0EF0EEG/1D
@M02034:409:000000000-BFKT7:1:1103:20411:4588 1:N:0:32
AAAGTCGAGGTGCCTAAAGTGGCAACCCAGACTGGTGGTGGGGTTGGTGGTGTAGAGCTTCCTGTAGCCGCATGGCGTTCGTACTTAAATATGGAACTAACCATTCCAATTTTCGCTGTCTCTTATACACATCTCCGAGCCCACGAGACC
+
CCCCCFCCCCCCGGGFGGGGGGGHHHHGGHHGHHHGHGEFGGGGGGGEFGGFHFHFGHHHHHHHHHHHHGGGGGHGGGGGGGHHHHHHHHHHHHFFHHGHHHGHHHHGHHHHHHGGGGGGHHHHGHHHHHBHHFHDGCGGGGHGGGFGGG
@M02034:409:000000000-BFKT7:1:1103:8750:4593 1:N:0:32
AAAGTCGAGGTGCCTAAAGTGGCAACCCAGACTAATAAGAATGTTGGTGGTGTAGAGCTTCCTGTAGCCGCATGGCGTTCGTACTTAAATATGGAACTAACCATTCCAATTTTCGCTGTCTCTTATACACATCTCCGAGCCCACGAGAC
+
BCCCBFABCCBCGGGGGGGGGGGFGHHGGHHGHGGFHGH5DFHHHHHEFGGGHHHHHHHHHHHHHHHHHGGGGGHHGGGGGGHHHHHHHHHHHGEFHHHHHHGHHHHHHHHHHHGGGGGHHHHHHHFHGHGHHHHHGGCGGGHGGGGGG
@M02034:409:000000000-BFKT7:1:1103:17403:4597 1:N:0:32
AAAGTCGAGGTGCCTAAAGTGGCAACCCAGACTGCGCCTCCGGTTGGTGGTGTAGAGCTTCCTGTAGCCGCATGGCGTTCGTACTTAAATATGGAACTAACCATTCCAATTTTCGCTGTCTCTTATACACATCTCCGAGCCCACGAGACC
+
BBCBBFBCCCBBGGGGGGGFGGGHHHHGGHHGG3FEEE?EGGGGGGGFFGGGHHHHHHHHHHHHGHHHHGGGGGHHGGGGGGGHHHHHHHHHHHHHHHHHHHHHGHHHHHHHHHGGGGGGHHHHHHHHHHGHHHGHG@DGGGHGGGGGGA
@M02034:409:000000000-BFKT7:1:1103:12314:4598 1:N:0:32
AAAGTCGAGGTGCCTAAAGTGGCAACCCAGACTAATAATCATGTTGGTGGTGTAGAGCTTCCTGTAGCCGCATGGCGTTCGTACTTAAATATGGAACTAACCATTCCAATTTTCGCTGTCTCTTATACACATCTCCGAGCCCACGAGACC
+
AABCBFCCCCBBGGGGGGGGGGGHHHHGGHGDHHHHHHHHHGHHHHHEFGGGGHHBGHHHHHHHGFGHHGGEGGHHGFGGGEGHHHHHHHHHHHHFHHHHFFEGHHHEHHHHHHGGGGFHHHHHHHGHGFHHHHHFG@CGGGHGGGGGGF
@M02034:409:000000000-BFKT7:1:1103:7764:4600 1:N:0:32
AAAGTCGAGGTGCCTAAAGTGGCAACCCAGACTCAGAATAATGTTGGTGGTGTAGAGCTTCCTGTAGCCGCATGGCGTTCGTACTTAAATATGGAACTAACCATTCCAATTTTCGCTGTCTCTTATACACATCTCCGAGCCCACGAGACC
+
BBB@AFBADB>A4EGGFGGBBEABFAEEFHHGHHHHFFDDGGGHHHHEFG2FFFHDDGHHHFHHGHHFHGAEGEHAEBEEEEFEHHGGHHFFGG3FFHFHHGFHHHFGHHHHHFGGGG?EFHHHFHHHHHFGEF?DD/<>CAFECDGGGG
@M02034:409:000000000-BFKT7:1:1103:22095:4606 1:N:0:32
AAAGTCGAGGTGCCTAAAGTGGCAACCCAGACTAATCGGAAGGTTGGTGGTGTAGAGCTTCCTGTAGCCGCATGGCGTTCGTACTTAAATATGGAACTAACCATTCCAATTTTCGCTGTCTCTTATACACATCTCCGAGCCCACGAGACC
+
BBCCBFBCCCBCGGGGGGGFGGFHFHHGGHHGHHHHHGGEGGGHHHGEFGEGHFHDGGHHHHHGGHHGHFEGGGHFFEGGFEGEHHHGHHGHHHFFHHHGHHHHHHHFHHHHHHGGGGGHHHHHHHHHFHHHHHFHE@FCGGHGGGGGGG
@M02034:409:000000000-BFKT7:1:1103:11808:4610 1:N:0:32
AAAGTCGAGGTGCCTAAAGTGGCAACCCAGACTCGTGAGGGGGTTGGTGGTGTAGAGCTTCCTGTAGCCGCATGGCGTTCGTACTTAAATATGGAACTAACCATTCCAATTTTCGCTGTCTCTTATACACATCTCCGAGCCCACGAGACC
+
BBABBFBBBBAAGGGGGGGFFGGHGGHGFHHGFHG2FGEGGGGEGGGGFDAFHHHDGHHHFHHHGHFGFGGGGGGFGFGGEEFHHHHHHHGHHHGBFGHHGHFHFHHEHHHHHHGGGGGHHGFHHHFHBGFGGGHFF?GGGGHGGCGGGE
@M02034:409:000000000-BFKT7:1:1103:18783:4613 1:N:0:32
AAAGTCGAGGTGCCTAAAGTGGCAACCCAGACTGGGTTGCGGGTTGGTGGTGTAGAGCTTCCTGTAGCCGCATGGCGTTCGTACTTAAATATGGAACTAACCATTCCAATTTTCGCTGTCTCTTATACACATCTCCGAGCCCACGAGACC
+
AAAABFBAD?AAGGGBGGCG5FFHHGFGGHHGGHGHEFEGGGEGGGGEFGEFHGHBGHHHHHHGHFHGHGGEEEHGEEEAEEFHGHFFHHFFGHBFFHFGHFBHHHHDHHHHHHGCEGDGHHGHFHFFFHBFGGFFC@?/@FHGCGGGDE
@M02034:409:000000000-BFKT7:1:1103:13103:4620 1:N:0:32
AAAGTCGAGGTGCCTAAAGTGGCAACCCAGACTGGTGCGGCTGTTGGTGGTGTAGAGCTTCCTGTAGCCGCATGGCGTTCGTACTTAAATATGGAACTAACCATTCCAATTTTCGCTGTCTCTTATACACATCTCCGAGCCCACGAGACC
+
CCCCCFCCCCBCGGGGGGGGGGGHGHHGGHHGHHHGHHGGGGGHHHHFGGEFGHHFGHHHHHHHHHHHHGGGGGHHGGGGEEGHHHHHHHHHHHFHHHGGHHHHHHHHHHHHHHGGGGGHHHHHHHGHGHGHHHHHGGGCGGHGGGGGGG
@M02034:409:000000000-BFKT7:1:1103:7923:4627 1:N:0:32
AAAGTCGAGGTGCCTAAAGTGGCAACCCAGACTGCGAATGCGGTTGGTGGTGTAGAGCTTCCTGTAGCCGCATGGCGTTCGTACTTAAATATGGAACTAACATTCCAATTTTCGCTGTCTCTTATACACATCTCCGAGCCCACGAGACCA
+
CCCCCFBABCBBGGGGFFFGGGGHHHHGGHHGHHHGGGGHHGGEEGGEFGGGHHHHHHHHHHHHHHHHHGGGGGHHGGGGGFGHHHHGHHHHHHGFGHGFHCGHHHHHGHHHHGEGGDHHHHHGHGBFFGGGHHHGDGG/FGFGGGFGGF
@M02034:409:000000000-BFKT7:1:1103:8853:4628 1:N:0:32
AAAGTCGAGGTGCCTAAAGTGGCAACCCAGACTGGGAATGTGGTTGGTGGTGTAGAGCTTCCTGTAGCCGCATGGCGTTCGTACTTAAATATGGAACTAACCATTCCAATTTTCGCTGTCTCTTATACACATCTCCGAGCCCACGAGACC
+
CCCCCFBCCBBBGGGGGGGGGGGHHHHGGHHGHGHHHGHHAFGHFGGEFGEFHHHFGGHHHHHHHHHHHGGGGGHHGGGGGGGHHHHHHHFHHHFGGHHHHHHHHHGHHHHHHHGGGGGHHHHHGHHHGGHHHGFGGC?/CGHGGGCGGG
@M02034:409:000000000-BFKT7:1:1103:18844:4632 1:N:0:32
AAAGTCGAGGTGCCTACAGTGGCAACCCAGACTATGAATAAGGTT
+
AAAAAFAADDAABFGG1FGEFFFHHHGGGHEGHHFFBFG211FGB
@M02034:409:000000000-BFKT7:1:1103:15800:4632 1:N:0:32
AAAGTCGAGGTGCCTAAAGTGGCAACCCAGACTGGGTGTGGGGTTGGTGGTGTAGAGCTTCCTGTAGCCGCATGGCGTTCGTACTTAAATATGGAACTAACCATTCCAATTTTCGCTGTCTCTTATACACATCTCCGAGCCCACGAGACC
+
BBBBBF@BBBAAGGGGGGGGGGGCGHHDGFHGHHHHCEEF2EFGEGGEFGEFFFGGGHHHHGHFFFHHHGFCFGHHGGGGEEGGHHHHHGHFGHGFGHGFGFBGHFHBGGHHHHGDGGGGHHHGHHHFGFFFFGDGE?FC@CGGGGGCFF
@M02034:409:000000000-BFKT7:1:1103:24197:4635 1:N:0:32
AAAGTCGAGGTGCCTAAAGTGGCAACCCAGACTGGTGGGATGGTTGGTGGTGTAGAGCTTCCTGTAGC
+
CCCCCFAADDBBGGGGGGGGGGFHHHHGGHHGHGGHHFFG3AFF52EA11B113D5AAA35BBE5555
@M02034:409:000000000-BFKT7:1:1103:13109:4637 1:N:0:32
AAAGTCGAGGTGCCTAAAGTGGCAACCCAGACTGGTGCGGCTGTTGGTGGTGTAGAGCTTCCTGTAGCCGCATGGCGTTCGTACTTAAATATGGAACTAACCATTCCAATTTTCGCTGTCTCTTATACACATCTCCGAGCCCACGAGACC
+
AAAA3FAA3AAAGGBGGGGFGFFHHFFECFHGHHDEGFGEGGEFEGGAFEEFGHHFGGFHHGHHHDHHHC>EEFHGCGEGGEGFHHHGHFDEGEHFGHFFGFGFEFHFFFFHHHGFFC/1FBFGHGFHGH1FGH1@EC//<FGFDGGDD<
@M02034:409:000000000-BFKT7:1:1103:22958:4640 1:N:0:32
AAAGTCGAGGTGCCTAAAGTGGCAACCCAGACTAATCCTGGTGTTGGTGGTGTAGAGCTTCCTGTAGCCGCATGGCGTTCGTACTTAAATATGGAACTAACCATTCCAATTTTCGCTGTCTCTTATACACATCTCCGAGCCCACGAGACC
+
BBBBBFBBBBABEGGFFEGGGGFCHHHGFGGGGHHHHHHHHGHHGHFFFGEFHFHGGHHHHGHHGGGGHGFGGGHHGGGGFFGHHHDEHHFHHHGBGGFFHHHHHFHHFHHHHHGGGGEGHGHHHHBFDGFHHHGGDBC@CGGGGGGGDF
@M02034:409:000000000-BFKT7:1:1103:24183:4648 1:N:0:32
AAAGTCGAGGTGCCTAAAGTGGCAACCCAGACTGGTGGGAAGGTTGGTGGTGTAGAGCTTCCTGTAGCCGCATGGCGTTCGTACTTAAATATGGAACTAACCATTCCAATTTTCGCTGTCTCTTATACACATCTCCGAGCCCACGAGACC
+
BBBBBFBABBAAGGGGGGGGGGGGHHHGGHHCHHHGHGEFAEEBAGGFGGEFGHHGGHHHHHHHGFHGHGGGGGHGGGGGGEHHHHHHHHGHHHFBFHGHFGHHHHGHHHHHHHGGGGGGHGHHHHHHGGHHGHFFED?BCEEGGGCA?>
@M02034:409:000000000-BFKT7:1:1103:13390:4663 1:N:0:32
AAAGTCGAGGTGCCTAAAGTGGCAACCCAGACTCCGTCTAGGGTTGGTGGTGTAGAGCTTCCTGTAGCCGCATGGCGTTCGTACTTAAATATGGAACTAACCATTCCAATTTTCGCTGTCTCTTATACACATCTCCGAGCCCACGAGACC
+
CCBCCFCBBCCCGGGGGGGGGGGHHHHGGHHGHHHGHHHHHHHGGGGGGGEFHHHGHHHHHHHHGGHHHGGGGGHHGEGGFEGHHHHGHHHHHHFGHHHHHHHHHHHHHHHHHGGGGGGHHGGHGHHGHHGHHHGFFCGDGGHGGGGGGF
@M02034:409:000000000-BFKT7:1:1103:22137:4666 1:N:0:32
AAAGTCGAGGTGCCTAAAGTGGCAACCCAGACTGAGACGCAGGTTGGTGGTGTAGAGCTTCCTGTAGCCGCATGGCGTTCGTACTTAAATATGGAACTAACCATTCCAATTTTCGCTGTCTCTTATACACATCTCCGAGCCCACGAGACC
+
AAB?AFABBBABGGGFFGBGGGFCGFGGGHEFFHHGHHGGGGG2FGCAEEEF1GE5GFHFFHHGBGHEGGGGGGHHGGGGGEHHEHFHFHGFFGFFFFEBFFDGGHFFHHGHFEEGCFDFHBFHHHGHDGDBFG2@DC/?CFHEGC/.AF
@M02034:409:000000000-BFKT7:1:1103:7259:4671 1:N:0:32
AAAGTCGAGGTGCCTAAAGTGGCAACCCAGACTTCGCAGCATGTTGGTGGTGTAGAGCTTCCTGGAGCCGCATGG
+
AAAA>FAAD>ABFGGFFGGGFGEGGGGEFG2FG552EEAF2BFD5AFAA1B11BGFE5BBA3BF32B21>E0E1?
@M02034:409:000000000-BFKT7:1:1103:20107:4675 1:N:0:32
AAAGTCGAGGTGCCTAAAGTGGCAACCCAGACTCAGAATAATGTTGGTGGTGTAGAGCTTCCTGTAGCCGCATGGCGTTCGTACTTAAATATGGAACTAACCATTCCAATTTTCGCTGTCTCTTATACACATCTCCGAGCCCACGAGACC
+
CCCBCFCCCCAAGGGGGGGGGGGGGHHFFHGGHHHHHHHHHHHGGHGFGGEFFEGBGHHHHHHGHHHGHGGGGGHHGGGGGGHHHHHHHHGHHHFBGHHHHHGHGHGHHHHHHHGGGGGHHGHHHHHHHHFHHHHHF?DCCFHGGGGGGF
@M02034:409:000000000-BFKT7:1:1103:24723:4705 1:N:0:32
AAAGTCGAGGTGCCTAAAGTGGCAACCCAGACTAATGCTAAGGTTGGTGGTGTAGAGCTTCCTGTAGCCGCATGGCGTTCGTACTTAAATATGGAACTAACCATTCCAATTTTCGC
+
1>A1>@1A@1>1BBFGGFGGFGFGFFGGGCHG1BB1B1E221F1BAAABE/FGDGHGEHGFHHFB2FGHGGGGCGCEEEFFEFHHHGFBGFHEFGHHHHEHCG11G2D2BEFGDEA
@M02034:409:000000000-BFKT7:1:1103:13063:4706 1:N:0:32
AAAGTCGAGGTGCCTAAAGTGGCAACCCAGACTAATAATAAGGTTGGTGGTGTAGAGCTTCCTGTAGCCGCATGGCGTTCGTACTTAAATATGGAACTAACCATTCCAATTTTCGCTGTCTCTTATACACATCTCCGAGCCCACGAGACC
+
BBBBBFAADB2AFFGGGGGFGGEFCGHEABEF3FFEHFHHHHHFHHGAFEEFGDFADHHHHFHFFHHHHGECGGHHGEEFEEFCGHHHHHFHHGEFHHHHFFGGHHGFHHHHHHGCGGEGHHGHFFGFFGFFGHHFB/??DGHGGCCDDC
@M02034:409:000000000-BFKT7:1:1103:22691:4706 1:N:0:32
AAAGTCGAGGTGCCTAAAGTGGCAACCCAGACTCAGAAGCAGGTTGGTGGTGTAGAGCTTCCTGTAGCCGCATGGCGTTCGTACTTAAATATGGAACTAACCATTCCAATTTTCGCTGTCTCTTATACACATCTCCGAGCCCACGA
+
CCCCBFAABBABGGGGGGGGGGGHHHHGGHHGHG3FFGHCEGFG3F?A2AEEAAF5DAAFAGFFGFFF3EE?FFF1>1>1E>2CGHHFFBGDFE33BFGH3B3B?FGBHGHHF4//E??D?DBEBBBFGFFCGFGDD?CDCF/<<@
@M02034:409:000000000-BFKT7:1:1103:13933:4720 1:N:0:32
AAAGTCGAGGTGCCTAAAGTGGCAACCCAGACTGATAAGAATGTTGGTGGTGTAGAGCTTCCTGTAGC
+
ABAAAFCBCBBBGGGGGGGFGGGHHEHGGHE2BGBGHHH55BGF5DC22AF1A3F555AA5B5B5555
@M02034:409:000000000-BFKT7:1:1103:6999:4722 1:N:0:32
AAAGTCGAGGTGCCTAAAGTGGCAACCCAGACTAGTAAGAATGTTGGTGGTGTAGAGCTTCCTGTAGCCGCATGGCGTTCGTACTTAAATATGGAACTAACCATTCCAATTTTCGCTGTCTCTTATACACATCTCCGAGCCCACGAGACC
+
BBBBBFABDBAAGGGGGGGGGGFHHHHGGHHGGGFBGHHGHGHHHHHEFG2FGHHGHHHHHHHHGHHGHFEGGGHHGFGGGFHHHHGGHHHHHHBEGHHHHHHHGHHGHHHHHHGGGGFHHHHHHGFHHFFFGGFBF?CCGGHGGGGGGF
@M02034:409:000000000-BFKT7:1:1103:24491:4724 1:N:0:32
AAAGTCGAGGTGCCTAAAGTGGCAACCCAGACTGATAAGAATGTTGGTGGTGTAGAGCTTCCTGTAGCCGCATGGCGTTCGTACTTAAATATGGAACTAACCCTTCCAATTTTCGCTGTCTCTTATACACATCTCCGAGCCCACGAGACC
+
AAAAAF?ABBAAFFGCGGGG5FFB4GFGF2GFHB355ABFFHHHHEGEFEEFHHHGHBFHHCHFFGHHHGE0?EHHGEEGGEGHHHFEHH4GGHE3BGFGHF10BEFFFFFGFEEGGDGBFHGH?GFHHGGCGGFGFB@CGFAEC/@AEE
@M02034:409:000000000-BFKT7:1:1103:14343:4726 1:N:0:32
AAAGTCGAGGTGCCTAAAGTGGCAACCCAGACTGGGAATCAGGTTGGTGGAGTAGAGCTTCCTGTAGCCGCATGGCGTTCGTACTTAAATATGGAACTAACCATTCCAATTTTCGCTGTCTCTTATACACATCTCCGAGCCCACGAGACC
+
BBBBBFBBBB?ABGGGBFGGGGFH4FHGGH2CHGHHGHHHHHCFFGG2FEFGGHHHHHGHGFHHGHHHHFEGGEHHGEGFEEFHHHFBGHHHHHEFFFGFFFBGFHHHFFDHGHGGGGEFGHFHHHHGFCDBFGFFGCG>CEHGC>@ADA
@M02034:409:000000000-BFKT7:1:1103:9369:4726 1:N:0:32
AAAGTCGAGGTGCCTAAAGTGGCAACCCAGACTAGGTGGTGTAGAGCTTCCTGTAGCCGCATGGCGTTCGTACTTAAATATGGAACTAACCATTCCAATTTTCGCTGTCTCTTATACACATCTCCGAGCCCACGAGACCAGAGAGGATCT
+
AAABBF@@DBABGGGGGGGGGGAGFHHGCHHAEGHGGGFBFHGHFHGGHHFHHHGHGHGGGGGGGEGGFGGHHHHHHHHHHHHFHGHGHGGHHHHHHBBGHHHGGGGEHHGHHFFFGHHFHHHHFGCGGGGHGC<CCCFBGHHEGG0F0?
@M02034:409:000000000-BFKT7:1:1103:24716:4727 1:N:0:32
AAAGTCGAGGTGCCTAAAGTGGCAACCCAGACTAATGCTAAGGTTGGTGGTGTAGAGCTTCCTGTAGCCGCATGG
+
CCCCBFBBCCAAGGGGGGGFGGGGHHHGGHH2FEAGHDH55ABF3G2EC2EEE3F5A5BF5FF55555AAE0EEF
@M02034:409:000000000-BFKT7:1:1103:20482:4735 1:N:0:32
AAAGTCGAGGTGCCTAAAGTGGCAACCCAGACTAAGGA
+
A111AFAAAD>AFGGFGGGGFGCHFGGGFHEFGHH10A
@M02034:409:000000000-BFKT7:1:1103:24014:4737 1:N:0:32
AAAGTCGAGGTGCCTAAAGTGGCAACCCAGACTAATCCTTCTGTTGGTGGTGTAGAGCTTCCTGTAGCCGCATGGCGTTCGTACTTAAATATGGAACTAACCATTCCAATTTTCGCTGTCTCTTATACACATCTCCGAGCCCACGAGACC
+
CCCCCFCBCCBCGGGGGGGGGGGHHHHGGHHGHHHHHHHHGHHHHHHGEGGFGHHGFHHHHHHHHHHHHGGGGGHGGGGGGECHHHGGHHHHHHBDFHGFFGFHHHHFHHHHHHGGGGGHHHHHGGFHFFHHGHGHGCCCGGHGGCFGGG
@M02034:409:000000000-BFKT7:1:1103:14386:4739 1:N:0:32
AAAGTCGAGGTGCCTAAAGTGGCAACCCAGACTGTTGATACTGTTGGTGGTGTAGAGCTTCCTGTAGCCGCATGGCGTTCGTACTTAAATATGGAACTAACCATTCCAATTTTCGCTGTCTCTTAACACATCTCCGAGCCCACGAGACCA
+
BBBCAFBBCCABGGGGGGGFFGGHHHHGGHHGGHHHHFHFEF5AFDEAAEFEA3G5A5FF5FFGB5FAAEGAEEC1>B@FEB??FFHHDGHDFE33FFFHC13F??F4BGGHFBEAFGEGD4FD4BFDCCGHBGHFFGCFGHACGGGGGC
@M02034:409:000000000-BFKT7:1:1103:15945:4743 1:N:0:32
AAAGTCGAGGTGCCTAAAGTGGCAACCCAGACTAAGAATAATGTTGGTGGTGTAGAGCTTCCTGTAGCCGCATGGCGTTCGTACTTAAATATGGAACTAACCATTCCAATTTTCGCTGTCTCTTATACACATCTCCGAGCCCACGAGACC
+
AABBBFBCCCAAGGGGGGGGGGGHHHHGAFAC3F3EDHGFDFGHHFFEFDEABAF55FDFFGFFFAFFFEEEGEECEEEGFEC1FHFHHBGFEGDGGFFC@E33GFFBGHHHHFFEGDAGFHHHHEHHEFHFHGHBC<CCGFEGGCCADF
@M02034:409:000000000-BFKT7:1:1103:24029:4747 1:N:0:32
AAAGTCGAGGTGCCTAAAGTGGCAACCCAGACTAATCCTTATGTTGGTGGTGTAGAGCTTCCTGTAGCCGCATGGCGTTCGTACTTAAATATGGAACTAACCATTCCAATTTTCGCTGTCTCTTCTACACATCTCCGAGCCCACGAGACC
+
A?AABD>ADDBBCGFFFFGFBBFGHHHG2FGGHH35FG5D5BF5FF2AFAFCAFDEGHHHHHHHH5DFHGEEEEGHGGGGGF21FGFFHHEGF3BFFHGFHG3@FFFFHHHFHGGCEGG3FHGG3BDGBCFHFGEF//<<<<CFCB?DG?
@M02034:409:000000000-BFKT7:1:1103:10558:4751 1:N:0:32
AAAGTCGAGGTGCCTAAAGTGGCAACCCAGACTGGGGGGGGGGTTGGTGGTGTAGAGCTTCCTGTAGCCGCATGGCGTTCGTACTTAAATATGGAACTAACCATTCCAATTTTCGCTGTCTCTTATACACATCTC
+
A@BBBFAADBAAGGGFFGEGGGFFFHHGGGGFHGGGGGGFFF?DBFFDEF.AEFF/BFFFFFFFFBFFFF-9AAF.BFFAAA9.AFF/BFBBFFBB/BBBBFFFFFFFFFFFFBB;DDDEFFFFFFF9;F/BFB9
@M02034:409:000000000-BFKT7:1:1103:13669:4758 1:N:0:32
AAAGTCGAGGTGCCTAAAGTGGCAACCCAGACTGAGGTGGGGGTTGGTGGTGTAGAGCTTCCTGTAGCCGCATGGCGTTCGTACTTAAATATGGAACTAACCATTCCAATTTTCGCTGTCTCTTATACACATCTCCGAGCCCACGAGACC
+
BABBBFBABBAAGGGGGGGFGGFHHHHGGHHGHHFHGFGGGGG?EEGEFFEFGGHFGHHHHHHHGFHHHGGGGGHHGGGFGGHHHHHHHHHHHHGFGHHHHHFHHHHGHHHHHHGGGGEGHHHHHHHGFHEHHHHHGDGAFGHGGGGGGG
@M02034:409:000000000-BFKT7:1:1103:10574:4760 1:N:0:32
AAAGTCGAGGTGCCTAAAGTGGCAACCCAGACTGGGGGGGGGGTTGGTGGTGTAGAGCTTCCTGTAGCCGCATGGCGTTCGTACTTAAATATGGAACTAACCATTCCAATTTTCGCTGTCTCTTATACACATCTCCGAGCCCACGAGACC
+
BBBBBFBADBBBGGGG4BGGGGDHHHHGGHHGHHHHGGGGFFF?FFF?EFDEFFFFFFFFFFFFFFFFFFFFFFFFFFFFFFBEFFFFFFFFFFBFFFFFFFFFFFFFFFFFFFFFFFFFFFFFFFFFFFFFFFFFF;->DFFFFFFFFE
@M02034:409:000000000-BFKT7:1:1103:15170:4762 1:N:0:32
AAAGTCGAGGTGCCTAAAGTGGCAACCCAGACTAATAGTACGGTTGGTGGTGTAGAGCTTCCTGTAGCCGCATGGCGTTCGTACTTAAATATGGAACTAACCATTCCAATTTTCGCTGTCTCTTATACACATCTCCGAGCCCACGAGACC
+
BBCCCFCCCCBCGGGGGGGGGGGHHHHGGHHGHHHHHHHHHGGHGGGGFGGGHHHGHHHHHHHHGHHHHGGGGGHHGGGGGGHHHHHHHHGHHHHGHHHHHHGHHHGHGHHHHHGGGGGHHHHHHHHHHHHGHHHHG?FGGGHGGGGGGG
@M02034:409:000000000-BFKT7:1:1103:23431:4768 1:N:0:32
AAAGTCGAGGTGCCTAAAGTGGCAACCCAGACTGGTAGTGGGGTTGGTGGTGTAGAGCTTCCTGTAGCCGCATGGCGTTCGTACTTAAATATGGAACTAACCATTCCAATTTTCGCTGTCTCTTATACACACTCCGAGCCCACGAGACCA
+
BBBCBFBABCABGGGFFGGGGGGGGHHGGHHGHHHFGHGHHHGFGGGGFGEFHHHFGHHHHHHFFHHHHEFEGGHGGEGGGEGHHHHHHHHHHHHFFHHGFHHHHHHHHHHHHHGGGGGGHHHHHHGHHHHEHHHGCGGCFHGGGGDGGB
@M02034:409:000000000-BFKT7:1:1103:15606:4768 1:N:0:32
AAAGTCGAGGTGCCTAAAGTGGCAACCCAGACTCATGAGCAGGTTGGTGGTGTAGAGCTTCCTGTAGCCGCATGGCGTTCGTACTTAAATATGGAACTAACCATTCCAATTTTCGCTGTCTCTTATACACATCTCCGAGCCCACGAGACC
+
BBBBBFBBBDABGGGGGGGGGGGHHHHGGHGGHHHHGGFFFHEHHHGAFGFFCFHDGHHHFGHH5FGGGFGCGGGAEEGGGEGHHHHFGHGHHGDFHHHHHFDGHHFBFHFHHH/?FGEGHHHFFFHHHGHFGFHGFCGGGEHFGGCGGG
@M02034:409:000000000-BFKT7:1:1103:15626:4770 1:N:0:32
AAAGTCGAGGTGCCTAAAGTGGCAACCCAGACTCATGAGCAGGTTGGTGGTGTAGAGCTTCCTGTAGCCGCATGGCGTTCGTACTTAAATATGGAACTAACCATTCCAATTTTCGCTGTCTCTTATACACATCTCCGAGCCCACGAGAC
+
AAAAAFBA?2AAGGFFGGG6EFFFGHHEFGHGHHHHHCHHHCHHHHGEFEAFGHF5FHFFHFHHHFFFHGEGGEGBEAEEEGBFHFHBGFFHHHGFHGGFFFFFHHHHHHFGGBEEGGEBD4FGDGDFDCBFFHFF?@@F?AGGG?DGG
@M02034:409:000000000-BFKT7:1:1103:23917:4773 1:N:0:32
AAAGTCGAGGTGCCTAAAGTGGCAACCCAGACTAATAAGAATGTTGGTGGTGTAGAGCTTCCTGTAGCCGCATGGCGTTCGTACTTAAATATGGAACTAACCATTCCAATTTTCGCTGTCTCTTATACACATCTCCGAGCCCACGAGACC
+
ABBABFBBBBABGFGBGGGGGGGHGHHGGGHGGHHHGHHGGHHHHGEFFFAFHFHHHHGHHHHHHFHHHGFGGGHHGGGGGEFHHHHFHHGHHEFHGHHHHHHHFHFHHHHHHFGGGFGHGFFHHHGHDGHHHHHGGGGGGGHGGGCGGF
@M02034:409:000000000-BFKT7:1:1103:21658:4784 1:N:0:32
AAAGTCGAGGTGCCTAAAGTGGCAACCCAGACTGTGGGTGGTGTTGGTGGTGTAGAGCTTCCTGTAGCCGCATGGCGTTCGTACTTAAATATGGAACTAACCTTTCCAATTTTCGCTGTCTCTTATACACATCTCCGAGCCCAC
+
CCCCCFCCCCCCGGGGGGGGGGGGHHHGGHHGHF3FHGFGGG2AEHEAAAEE1AD5BDAC5GGHFFF53EG0FEE1>B/F??2FFGHDFHHDFG33BCGH303D3?F4BF3HF?E?E<<B?DFF3BF?GC2?FDF2A><DGE/?
@M02034:409:000000000-BFKT7:1:1103:21916:4785 1:N:0:32
AAAGTCGAGGTGCCTAAAGTGGCAACCCAGACTAATGCTAATGTTGGTGGTGTAGAGCTTCCTGTAGCCGCATGGCGTTCGTACTTAAATATGGAACTAACCATTCCAATTTTCGCTGTCTCTTATACACATCTCCGAGCCCACGAGACC
+
BBBBBFABBBABGGGGFGGFGGGFHHHGFEGGFFFFHHGHGGHGFGHEFGEFGGH5FHHHHHHGFGHFHEEGGGHHGEFGGFHHHHHHHHHHHHDDGHHHHHGHGHHGHHHHHHGGGGFFHHHHHHGHFHEGFGGHFCGCGEHGDFGAAE
@M02034:409:000000000-BFKT7:1:1103:15415:4788 1:N:0:32
AAAGTCGAGGTGCCTAAAGTGGCAACCCAGACTTGTTTTGATGTTGGTGGTGTAGAGCTTCCTGTAGCCGCATGGCGTTCGTACTTAAATATGGAACTAACCATTCCAATTTTCGCTGTCTCTTATACACATCTCCGAGCCCACGAGACC
+
BABCBFCBCCBCGGGGGGGGGGGHHHHGGHHGHHHGHHHHGHHHHHHFFFEFHHHGHHHHHHHHGHHHHGGGGGHHGGGGGGHHHHHHHHHHHHGHGHGHHHFHHHHGHHHHHHGGGGGGHHHHGHHGGHGHHHGHGDGCFGHGGGGGGE
@M02034:409:000000000-BFKT7:1:1103:12356:4799 1:N:0:32
AAAGTCGAGGTGCCTAAAGTGGCAACCCAGACTGATAAGAAGGTTGGTGGTGTAGAGCTTCCTGTAGCCGCATGGCGTTCGTACTTAAATATGGAACTAACCATTCCAATTTTCGCTGTCTCTTATACACATCTCCGAGCCCACGAGACC
+
CCCCCFABCCBCGGGG4GGGGGGHHHHGGHHGHHHFHHHGHGHHHHGGGGGFHHHHHHHHHHHHHHHHHGGGGGHHGGGGGFHHHHFHHHHHHFEGFHHHHHHHHHGHHHHHHHGGGGGGHHHHGHHHHHHHHHFHGCGGGGGGGGFGGF
@M02034:409:000000000-BFKT7:1:1103:7115:4806 1:N:0:32
AAAGTCGAGGTGCCTAAAGTGGCAACCCAGACTGCGGAGCGTGTTGGTGGTGTAGAGCTTCCTGTAGCCGCATGGCGTTCGTACTTAAATATGGAACTAACCATTCCAATTTTCGCTGTCCTTATACACATCTCCGAGCCCACGAGACCA
+
CCCCCFBCCCABGGGGGGGGGGGHHHHGGHHGHHFFCFGGGEEEAFFAAEECABG5BFGHBHHHFBFFFEGGFGH1E?EFEEBFFHHHGHHFFF33FGGH303BFEHFHHHHHFFGGGEHHHGGHHHGHFHHHHHF@DC@CHCGFGFCE<
@M02034:409:000000000-BFKT7:1:1103:24445:4807 1:N:0:32
AAAGTCGAGGTGCCTAAAGTGGCAACCCAGACTGATGCGGGTGTTGGTGGTGTAGAGCTTCCTGTAGCCGCATGGCGTTCGTACTTAAATATGGAACTAACCATTCCAATTTTCGCTGTCTCTTATACACATCTCCGAGCCCACGAGACC
+
AABAAF?ABBBBGGG5BFEGGGFFGEFFAFHGGHCGEGA2EEEGGHHEFEEFGFH5BGHHHFHFHHHHHGGGDGHEEEEFFEFHHHGFHHFHHGFHFHHHHFBGGHGFHHGHHHGGGGDFGHGHGHGHFHHHHHDFECCGGGHGG-CDD<
@M02034:409:000000000-BFKT7:1:1103:22215:4808 1:N:0:32
AAAGTCGAGGTGCCTAAAGTGGCAACCCAGACTAGTAGTCGGGTTGGTGGTGTAGAGCTTCCTGTAGCCGCATGGCGTTCGTACTTAAATATGGAACTAACCATTCCAATTTTCGCTGTCTCTTATACACATCTCCGAGCCCACG
+
CCCCCFCBCCBCGGGGGGGGGGGHHHHGGHHGHHFHFHHFFGGH2E?A1AEC13F5A5BA5FEGF5F53EG0EEE1>?EFE12?FEHF3GHFEE33FGHH3?3B3?F4BFEHGDEAEA<BDFFFB3FBGGHCHHHBD?GGGFHGG
@M02034:409:000000000-BFKT7:1:1103:7663:4808 1:N:0:32
AAAGTCGAGGTGCCTAAAGTGGCAACCCAGACTAATAAGCCGGTTGGTGGTGTAGAGCTTCCTGTAGCCGCATGGCGTTCGTACTTAAATATGGAACTAACCATTCCAATTTTCGCTGTCTCTTATACACATCTCCGAGCCCACGAGACC
+
BBBBBFBADBBBGGGGFGGDGGGHGHHFGHHGHHCGGFHHHGGEEEEEFEGFGFH55EGGFFHHFDGFFECEGFH1E?EFFE2EGHHHHHHDGD33FGHHB03FHHDBHFGFFFEEGGCGHHHHGHB?D?FGFGDGGBDCFE?FC<CGCF
@M02034:409:000000000-BFKT7:1:1103:17477:4810 1:N:0:32
AAAGTCGAGGTGCCTAAAGTGGCAACCCAGACTCATAATCAGGTTGGTGGTGTAGAGCTTCCTGTAGCCGCATGGCGTTCGTACTTAAATATGGAACTAACCATTCCAATTTTCGCTGTCTCTTATACACATCTCCGAGCCCACGAGACC
+
BBBBBFBBDBAAFGGGGFGGGGGGFHHGFFGFFBGEFHFGGGGAAGGGGGEFFFGEHGFHFHHHGGFGHGGGGGHGGEFEGEHHFGHHHHB4F333FGHFFHHHHGHFBHGFHHGGGGEFHEHHHHHHHHGFCDGHGFCDCEFEGGGGCF
@M02034:409:000000000-BFKT7:1:1103:11139:4819 1:N:0:32
AAAGTCGAGGTGCCTAAAGTGGCAACCCAGACTAGTCAGTCTGTTGGTGGTGTAGAGCTTCCTGTAGCCGCATGGCGTTCGTACTTAAATATGGAACTAACCATTCCAATTTTCGCTGTCTCTTATACACATCTCCGAGCCCACGAGACC
+
CCCCCFCCCCAAGGGGGGGGGGGHHHGGGHHGHHHHHHHGHHHGHHHEFEEFGHHFHHHHHHHHGHHHHGGGGGHHGGGGGFGHHHHHHHHHHHHHHHHGHHGHHHGGHHHHHHGGGGGGHHHHHHHHHHHHHHGHGFGGGGHGGGGGGG
@M02034:409:000000000-BFKT7:1:1103:22205:4824 1:N:0:32
AAAGTCGAGGTGCCTAAAGTGGCAACCCAGACTAGTAGTCGTGTTGGTGGTGTAGAGCTTCCTGTAGCCGCATGGCGTTCGTACTTAAATATGGAACTAACCATTCCAATTTTCGCTGTCTCTTATACACATCTCCGAGCCCACGAGACC
+
A>AABFBB@D?AFGGGGGFGGGGHHHHGGCGGHFH5FBEGF2AGGEHDFFFGHFEGFGHHHGHHHHHHHGFEEGGHGGGGGEEHHHHGHHHHHBGHFHEBGGHHFHGHHHHHHHGGGFGFHGFHHHHHFGHHHHHB?@@DGEHE@@/DDA
@M02034:409:000000000-BFKT7:1:1103:10831:4825 1:N:0:32
AAAGTCGAGGTGCCTAAAGTGGCAACCCAGACTCATGGGCCTGTTGGTGGTGTAGAGCTTCCTGTAGCCGCATGGCGTTCGTACTTAAATATGGAACTAACCATTCCAATTTTCGCTGTCTCTTATACACATCTCCGAGCCCACGAGACC
+
AA33AFAA?B>ABGGGGGGGF4F4EGH?FGDG3GF5FFFAEFCGHG2A211BFEF5GBGGHBHEFGFFGFCCFGHGEEGEE>BFEGFBHGFDDFDGHHHGC0FHGHHBGHHHHFEGGGFHBGGGBGHGGHF1GHHGG?@?CFHGCCCGGE
@M02034:409:000000000-BFKT7:1:1103:10998:4839 1:N:0:32
AAAGTCGAGGTGCCTAAAGTGGCAACCCAGACTAATTTGACTGTTGGTGGTGTAGAGCTTCCTGTAGCCGCATGGCGTTCGTACTTAAATATGGAACTAACCATTCCAATTTTCGCTGTCTCTTATACACATCTCCGAGCCCACGAGACC
+
BAABBFBBBBAAGGGGGGGFGGGHGHHGGGHGHHHHHHHHHHHHHHHEFGEGHHHGGHHHHHHHGHHHHGGGGGHHGGGGGFGHHHHHHHHHHHFHHHHHHHEHHHHGHHHHHHGGGGGHHHHHHHHHHHFHHHGDEBCCGGHGGFGGGG
@M02034:409:000000000-BFKT7:1:1103:24367:4841 1:N:0:32
AAAGTCGAGGTGCCTAAAGTGGCAACCCAGACTGTGGAGCGGGTAGGGGTT
+
CCCCCFCBBCBCGGGGGGGGGGGHHHHGGHHD333DF3A2A2EF0AF111A
@M02034:409:000000000-BFKT7:1:1103:15172:4847 1:N:0:32
AAAGTCGAGGTGCCTAAAGTGGCAACCCAGACTCCGCCTGGTGTTGGTGGTGTAGAGCTTCCTGTAGCCGCATGGCGTTCGTACTTAAATATGGAACTAACCATTCCAATTTTCGCTGTCTCTTATACACATCTCCGAGCCCACGAGACC
+
A?AA3DAAB2AAFGGDFFGFEGGFCFHG22GGHHCGGGFHHHHGEE21FGEGHFGGDEFHBFFGB5FGGEGEEFHAEECFDBFGGFFD3F4BFB3BBFE3CG3GFHE?GFFFHFEE?EE3DGFFDG3DGGFGHHHHG//BCFHGGCG//<
@M02034:409:000000000-BFKT7:1:1103:11008:4854 1:N:0:32
AAAGTCGAGGTGCCTAAAGTGGCAACCCAGACTAATTTGACTGTTGGTGGTGTAGAGCTTCCTGTAGCCGCATGGCGTTCGTACTTAAATATGGAACTAACCATTCCAATTTTCGCTGTCTCTTATACACATCTCCGAGCCCACGAGAC
+
AAAAAFBBBDAAFFGGGFFBFGGHGFHGGHHGGFHHFHCCHHHHFHHEFGFGHGHFGHFHHHGHHHHHHGGFGGHHGGGEEEGHHGHFHGFEHHFFFBFBFHFHGHEGHHHHGHGGG?EFFFGHHHBHBBDFFHHFG?/BDGGGC??FF
@M02034:409:000000000-BFKT7:1:1103:15157:4859 1:N:0:32
AAAGTCGAGGTGCCTAAAGTGGCAACCCAGACTCCGCCTGGTGTTGGTGGTGTAGAGCTTCCTGTAGCCGCATGGCGTTCGTACTTAAATATGGAACTAACCATTCCAATTTTCGCTGTCTCTTATACACATCTCCGAGCCCACGAGACC
+
ABCCBFCBCCCCGGGGFGGGGGGHHHHGGHHGHHHGGGGHHHHGGHHGFGGFGHHFGHHHHHHHFFHHGGGGGGHHGGGGGEGHHHHHHHHHHHDFHHHHGHHHHHHGHHHHHHGGGGGGHHHHHHHHGHGFGHHFG?DGGGHGGGGGGG
@M02034:409:000000000-BFKT7:1:1103:19002:4865 1:N:0:32
AAAGTCGAGGTGCCTAAAGTGGCAACCCAGACTGGTGGGGTGGTTGGTGGTGTAGAGCTTCCTGTAGCCGCATGGCGTTCGTACTTAAATATGGAACTAACCATTCAATTTTCGCTGTCTCTTATACAATCTCCGAGCCCACGAGACCAG
+
BBCCBFCBCBAAGGGGGGGGGGGHHHHGGHHGHHHGHGGGBEGEGGGEGGGFHHHEGHHHHGHHHHHHHGGGGGHGGGGGGGGHHHHFHHGHGHFHFHHHHHGHHHGHHHHHHGDGFCDHFHHHHHHHFGHHHHGGGGGGHGGGGGGGHF
@M02034:409:000000000-BFKT7:1:1103:10371:4868 1:N:0:32
AAAGTCGAGGTGCCTAAAGTGGCAACCCAGAAGGTTGGTGGTGTAGAGCTTCCTGTAGCCGCATGGCGTTCGTACTTAAATATGGAACTAACCATTCCAATTTTCGCTGTCTCTTATACACATCTCCGAGCCCACGAGACCAGA
+
BCCCCFCCCCBCGGGGGGGGGGGGHHHGGHH3GHHHHGEFGEFHGFGFHHHHGHHHHHHHGGEGGHGGGGGGGGHHHHHHHHHHHFHHFGHHHHHHHHHHHHHHHGGGGGHHHHHGHHHHHHHGHHGGFDGGGGGD@CGEFF0<
@M02034:409:000000000-BFKT7:1:1103:17471:4869 1:N:0:32
AAAGTCGAGGTGCCTAAAGTGGCAACCCAGACTGGGGCGGGGGTTGGTGGTGTAGAGCTTCCTGTAGCCGCATGGCGTTCGTACTTAAATATGGAACTAACCATTCCAATTTTCGCTGTCTCTTATACACATCTCCGAGCCCACGAGACC
+
BBBBBFBBBBAAGGGGFFGFGGFFFHHGGEGFHHHFGGGEEGG@EEG/FGEFFDH2BBFHDFHGFBDFHDBCFDHCC?ACD>0CGHEFFHEGGHBFGHFFGHBGBDGBGFGHHDDCGFECGGGF0GFGCF:GBFFBA9?-AEGGCFGDDF
@M02034:409:000000000-BFKT7:1:1103:16566:4869 1:N:0:32
AAAGTCGAGGTGCCTAAAGTGGCAACCCAGACTAATGAGAAGGTTGGTGGTGTAGAGCTTCCTGTAGCCGCATGGCGTTCGTACTTAAATATGGAACTAACCATTCCAATTTTCGCTGTCTCTTATACACATCTCCGAGCCCACGAGACC
+
BBCCAFBBCCAAGGGFFGGFGGFHHHHGGHHGHHHHHHHFFGHFGGG2FEGFGHHFFHHHGHHGFFFFDEGGGGGAFEEGFEFHHFFHFHGHHHBDFGHHHFBGHHHFHHHHHHGGGGFHHHHHGHGHHHHHHGHDECFDGGHGGGG/AF
@M02034:409:000000000-BFKT7:1:1103:19876:4873 1:N:0:32
AAAGTCGAGGTGCCTAAAGTGGCAACCCAGACTCAGAA
+
BCBBBFBCCCBCGGGGGGGFGGGGGHHGGHHGH33B35
@M02034:409:000000000-BFKT7:1:1103:17406:4874 1:N:0:32
AAAGTCGAGGTGCCTAAAGTGGCAACCCAGACTAATACGAATGTTGGTGGTGTAGAGCTTCCTGTAGCCGCATGGCGTTCGTACTTAAATATGGAACTAACCATTCCAATTTTCGCTGTCTCTTATACACATCTCCGAGCCCACGAGACC
+
BBBBBFBBBBABGGGGGGGFEGGHFHHGGHHGHHHHHHHFGHHHHHHGFGEFFFHFHHHHHHHHHHHHHGGGGGHHGEGGGGHHHHHHHHHHHHFGHFHHGHFHHHGGHHHHHHGGGGFHHHHHHHHHFHHHHHBFDCCDGGHGGGGGGG
@M02034:409:000000000-BFKT7:1:1103:19020:4876 1:N:0:32
AAAGTCGAGGTGCCTAAAGTGGCAACCCAGACTCAGCAGCAGGTTGGTGGTGTAGAGCTTCCTGTAGCCGCATGGCGTTCGTACTTAAATATGGAACTAACCATTCCAATTTTCGCTGTCTCTTATACACATCTCCGAGCCCACGAGACC
+
CCCCCFCCCCBCGGGFGGGGGGGHHHHGGHHGHHGGHHHCHFHHHHEEFGGGGFHAFGHHGHHHGFGFHGFEEEFAEEEGEEGHHHHGHHHHHG33GGHGEC3FGFE4FGFHHB@EFFEBFHGDBFHFGFHHHGHEFCGG@FHGGCGGGE
@M02034:409:000000000-BFKT7:1:1103:22296:4880 1:N:0:32
AAAGTCGAGGTGCCTAAAGTGGCAACCCAGACTACGCCTACTGTTGGTGGTGTAGAGCTTCCTGTAGCCGCATGGCGTTCGTACTTAAATATGGAACTAACCATTCCAATTTTCGCTGTCTCTTATACACATCTCCGAGCCCACGAGACC
+
ABCCAFBABDABGGGGGFGGGGGHHHHGGHHGHHHGGGHGHHHGHHHFFGEFGHHGHHHHHHHHGHHHHEEGGGHHGGGGFFGHHHGFHHHHHHGFFHHGHHGHHHHHHHHHHHGFGGGHHHHHHHGHFHHGHHFHFCG?FGHGGGGGGG
@M02034:409:000000000-BFKT7:1:1103:11911:4886 1:N:0:32
AAAGTCGAGGTGCCTAAAGTGGCAACCCAGACTAATAATAAGGTTGGTGGTGTAGAGCTTCCTGTAGCCGCATGGCGTTCGTACTTAAATATGGAACTAACCATTCCAATTTTCGCTGTCTCTTATACACATCTCCGAGCCCACGAGACC
+
BAAAA@AA@D>A4BGGFGGGGFFBEFGEEC2FBFGFEFDADGHHGHGECEEFGFHDFDFHHFHHGFHHGGAEGGHGGGGFEEFGFHFFFHFEGB@GFHHHHGBGGHG4FGHHGHEGGDEHHGF4BGGDFGFHFHHHF?DCGFGECCGGGA
@M02034:409:000000000-BFKT7:1:1103:11531:4890 1:N:0:32
AAAGTCGAGGTGCCTAAAGTGGCAACCCAGACTGGGGGGTGTGTTGGTGGTGTAGAGCTTCCTGTAGCCGCATGGCGTTCGTACTTAAATATGGAACTAACCATTCCAATTTTCGCTGTCTCTTATACACATCTCCGAGCCCACGAGACC
+
BBABCFCCCCBBGGGGGGGGGGGHHHHGGHHGHHHHGGGEEGGHHHHDFGDFHHHGHHHHHHHHGHHHHGGGGGHHGGGGGFHHHHHFHHHHHHFHHHGGHHHHHHHHHHHHHHGGGGGGGGGGGGGGGGFGGGGGGGGGGGGFFFFFFF
@M02034:409:000000000-BFKT7:1:1103:11393:4891 1:N:0:32
AAAGTCGAGGTGCCTAAAGTGGCAACCCAGACTATTCCGGAGGTTGGTGGTGTAGAGCTTCCTGTAGCCGCATGGCGTTCGTACTTAAATATGGAACTAACCATTCCAATTTTCGCTGTCTCTTATACACATCTCCGAGCCCACGAGACC
+
BCCCCFCCCCCCGGGGGGGFGGGHHHHGGHGGFGHHHHHGEEGEGHGEGGGFGHHFGHHHHHHHHFHHHGGFGGHHGGGGGFHHHHHHGHHHHHHHGHHHHHFHHHHGHHHHHGGGGGGHHHHHHHGGEFFHGHHHGCFFGGHGGGCGGC
@M02034:409:000000000-BFKT7:1:1103:19913:4895 1:N:0:32
AAAGTCGAGGTGCCTAAAGTGGCAACCCAGACTTCGAAGGATGTTGGTGGTGTAGAGCTTCCTGTAGCCGCATGGCGTTCGTACTTAAATATGGAACTAACCATTCCAATTTTCGCTGTCTCTTATACACATCTCC
+
BBBBBFBB3?ABGGGGG4FGGGGHHHHGGGHGHHGEFGG?FGHHFHH?FEEEHHHFHGHHHHHHHGEGHGFCGGHGGDFGGG2GGHGHBGGHHBDBGFB?BG3FGFFHFFHHFGFGGGGHHHHGBGDGHFGHGHGF
@M02034:409:000000000-BFKT7:1:1103:19894:4905 1:N:0:32
AAAGTCGAGGTGCCTAAAGTGGCAACCCAGACTTCGAAGGATGTTGGTGGTGTAGAGCTTCCTGTAGCCGCATGGCGTTCGTACTTAAATATGGAACTAACCATTCCAATTTTCGCTGTCTCTTATACACATCT
+
A?AAAF1ADDAAGGGGF1BFD1ABFHHGFHHGHGHCFGGGFFEGGB/AA//AAFGBD1FFHHFFHFFB1E//EEH0/E>?E>0?CGGGFFBGGHF1FGF1FFGHHFFFHHDDFGCA/EGFDFGFBGHG2F1CGG
@M02034:409:000000000-BFKT7:1:1103:20480:4908 1:N:0:32
GCTCTTAAAGAGGAGAAAGGTCATGCCTGGTCAGGCTTCTAACTTTACTCAGTTCGTTCTCGTCGACAATGGCGGAACTGGCGACGTGACTGTCGCCCCAA
+
BBBBBFFFFBDFGGEFGGGAFGHHHHHHHGHHHHBFHHHHGHHHGDHEFFGGEHFFEBFCEFFGG0EAEGFAGFGC?>@GBAEF/E/EEC43B3F/<EE/<
@M02034:409:000000000-BFKT7:1:1103:21517:4909 1:N:0:32
AAAGTCGAGGTGCCTAAAGTGGCAACCCAGACTTCGTCTCAGGTTGGTGGTGTAGAGCTTCCTGTAGCCGCATGGCGTTCGTACTTAAATATGGAACTAACCATTCCAATTTTCGCTGTCTCTTATACACATCTCCGAGCCCACGAGACC
+
BBBBBFABBBABGGGGGGGGGGDFHEHFFHHGHHHGHGHHHHHHHHGEFDAFHGGDGHHHHHHFGHHHHGFGEFHHEEGGFEGGHHHFHHHHHHFHHHHHHHHHHHHGHHHHHHGGGGEHHHHHGHHHGHHHHHHGGCGDGGHGGGGGGG
@M02034:409:000000000-BFKT7:1:1103:12629:4911 1:N:0:32
AAAGTCGAGGTGCCTAAAGTGGCAACCCAGACTCAGAGTCATGTTGGTGGTGTAGAGCTTCCTGTAGCCGCATGGCGTTCGTACTTAAATATGGAACTAACCATTCCAATTTTCGCTGTCTCTTATACACATCTCCGAGCCCACGAGACC
+
CBABCFCCCBAAGGGGGGGGGGFHHHGEGHHGBGHGHHHHHHHHHHHEEFEFHFHBFGHHHHHHHHHHHGGGGGHHGGGGEE?GHHHGHHFHHHFGFHHHHHHHHHHHHHHHHHGGGGEGHHHHHHHGHHEHHHHFFCGGGGHGGGGGFF
@M02034:409:000000000-BFKT7:1:1103:19911:4913 1:N:0:32
AAAGTCGAGGTGCCTAAAGTGGCAACCCAGACTTCGAAGGATGTTGGTGGTGTAGAGCTTCCTGTAGCCGCATGGCGTTCGTACTTAAATATGGAACTAACCATTCCAATTTTCGCTGTCTCTTATACACATCTCCGAGCCCACGAGACC
+
CCCCCFCCCCCDGGGGGGGGGGGHHHHGGHHGHHHGAHGGGGHHHHGAAEEEFFHDDFHGGHHHGFGDGFGEFGFCEEGGFEFGGGHGFHHFHHBBGHHHFE3FHGHFHGHHHGFFGGFFHDGGHHFHFGHHHHFFCB?@DFHGGCCFDF
@M02034:409:000000000-BFKT7:1:1103:11400:4914 1:N:0:32
AAAGTCGAGGTGCCTAAAGTGGCAACCCAGACTCAGACGAATGTTGGTGGTGTAGAGCTTCCTGTAGCCGCATGGCGTTCGTACTTAAATATGGAACTAACCATTCCAATTTTCGCTGTCTCTTATACACATCTCCGAGCCCACGAGACC
+
BBBBBFBBBBAAFGGGGGGGGGGGGHHGGGGGHHHHHFGEEGGGGHHFGGEFHGHFHHHHHHHHGFHHHGGGGGHHGGGGGGGHGHHHHHHHHHFFFHHGHHGGHHHGHHHHHHGGGGGHHHHHFHFFHHFHHHHFDCG@CGHGGGG?DF
@M02034:409:000000000-BFKT7:1:1103:9721:4918 1:N:0:32
AAAGTCGAGGTGCCTAAAGTGGCAACCCAGACTGGGTCTAAGGTTGGTGGTGTAGAGCTTCCTGTAGCCGCATGGCGTTCGTACTTAAATATGGAACTAACCATTCCAATTTTCGCTGTCTCTTATACACATCTCCGAGCCCACGAGACC
+
BABBBFBABBBBGGGGGGGGGGFEEGGEGHHEHGHF3FGGGGGGGHGEFGEFHFHAGHHHHHHHHGHHHGGGGEHGGGGGFEGHHHHHHHHHHHFFHHHGFHHHHHFHHHHHHFGFGGGFHHHHHHHGEHEHHHBGE@C@DGHGGGGGGG
@M02034:409:000000000-BFKT7:1:1103:6493:4921 1:N:0:32
AAAGTCGAGGTGCCTAAAGTGGCAACCCAGACTAATAAGTGTGTTGGTGGTGTAGAGCTTCCTGTAGCCGCATGGCGTTCGTACTTAAATATGGAACTAACCATTCCAATTTTCGCTGTCTCTTATACACATCTCCGA
+
A3AA3FABB>>AGGGGG4GFGGGHHGHGGGGGHCBGHHHBBGF2BGFGFG21FDGBFHHGGFBFFFGFFEF?EEAGGGGGGGHGGHGFGHBFGHFDFGBBGHHGF44FBFGFGGE?EGEBG4GF4GDGD2FG2F3B/<
@M02034:409:000000000-BFKT7:1:1103:16196:4926 1:N:0:32
AAAGTCGAGGTGCCTAAAGTGGCAACCCAGACTCAGCCTACTGTTGGTGGTGTAGAGCTTCCTGTAGCCGCATGGCGTTCGTACTTAAATATGGAACTAACCATTCCAATTTTCGCTGTCTCTTATACACATCTCCGAGCCCACGAGACC
+
AB@AAFAB?D2AGGGGGGGGGBFGHHHGGHHGHHHHHHCGFGGGGHHFFGAFFGHDHGHHHGHFFHFFGEFGGGHHG>EGEEGHEFHHHHFHGHGFHHHHHHHHFHHHHHHHHHGGGGGHHHHFHHHHFHFGHHHHD@D@DFHGGGCGGG
@M02034:409:000000000-BFKT7:1:1103:21511:4927 1:N:0:32
AAAGTCGAGGTGCCTAAAGTGGCAACCCAGACTTCGTCTCAGGTTGGTGGTGTAGAGCTTCCTGTAGCCGCATGGCGTTCGTACTTAAATATGGAACTAACCATTCCAATTTTCGCTGTCTCTTATACACATCTCC
+
BBBBBFB??DBBGGGGGGGGGGFFFGHDGGGGBGHGGEHHH5AEGGFEF?EEGFFGGFGFGGGGHBGHHGGCFGHGEFGEFFHHHHHHHEGHHED@FFFHHFGFFHFBFHFGGG/?FA/GGHGHGGEGBFFHFFDB
@M02034:409:000000000-BFKT7:1:1103:7659:4931 1:N:0:32
AAAGTCGAGGTGCCTAAAGTGGCAACCCAGACTAATAAGACTGTTG
+
BBBBBD3AADABFGG5FGGGGFFFHHHGGHHGHC3DAE55A5BF5B
@M02034:409:000000000-BFKT7:1:1103:19111:4932 1:N:0:32
AAAGTCGAGGTGCCTAAAGTGGCAACCCAGACTACGTCGGGGGTTGGTGGTGTAGAGCTTCCTGTAGCCGCATGGCGTTCGTACTTAAATATGGAACTAACCATTCCAATTTTCGCTGTCTCTTATACACATCTCCGAGCCCACGAGACC
+
CBCCCFCCCCCCGGGBFFGGGGGHHHHGGHHGHHHGHHGGGGGGGGGGFFGFFFGBFGHHGHHHGGHGGGGEFGF0EGGGGEFHHHHFHHHHHHBDFFHHHC2FHHHBGGGHHG@DGDCHHHHFFFGGFFFFHHHFGCCDFEHGGGGGGG
@M02034:409:000000000-BFKT7:1:1103:11152:4938 1:N:0:32
AAAGTCGAGGTGCCTAAAGTGGCAACCCAGACTGGGCATGGTGTTGGTGGTGTAGAGCTTCCTGTAGCCGCATGGCGTTCGTACTTAAATATGGAACTAACCATTCCAATTTTCGCTGTCTCTTATACACATCTCCGAGCCCACGAGACC
+
BBBCCFCBCCABGGGGGGGFGGGGHHHGGHHFHHHHHHHHHHHHGHHGGGEFHGHGHHHHHHHHGHHHHGGGGGHGFEFGGFGHHHHGHHGHHHDFHHHHFHGHHHGGHHHHHHGGGGGHHHHHFHHHFHHHHHGGD/CDGGHGGCGGGG
@M02034:409:000000000-BFKT7:1:1103:6500:4945 1:N:0:32
AAAGTCGAGGTGCCTAAAGTGGCAACCCAGACTAATAAGTGTGTTG
+
AAAAAF?AD1>AFGGGG1FGAFEFEGCEFGHFGF11DFGDAFF0FF
@M02034:409:000000000-BFKT7:1:1103:7220:4948 1:N:0:32
AAAGTCGAGGTGCCTAAAGTGGCAACCCAGACTAGGAAGAATGTTGGTGGTGTAGAGCTTCCTGTAGCCGCATGGCGTTCGTACTTAAATATGGAACTAACCATTCCAATTTTCGCTGTCTCTTATACACATCTCCGAGCCCACGAGACC
+
CCBCBFBBCCBCGGGGGFGGGGFGFHHGGHHGHHHHHHHHHHHFFHHEFGEGGFHGHHHHHHHGBFGGHEEGGGHHGEGGEFGHHHHFHGGHGFBEGHGGHHHHGHHGHHHHHHGDGGGHHHGHHHHHFHFHGHGHGGGCCGHGGGGGGG
@M02034:409:000000000-BFKT7:1:1103:22010:4952 1:N:0:32
AAAGTCGAGGTGCCTAAAGTGGCAACCCAGACTAAGAATAAGGTTGGTGGTGTAGAGCTTCCTGTAGCCGCATGGCGTTCGTACTTAAATATGGAACTAACCATTCCAATTTTCGCTGTCTCTTATACACATCTCCGAGCCCACGAGAC
+
AACCAFCCCCCCGGGGGGGFGGGHHHHGGHHGHGFHGGGGDGHFFGGA2EECABG5ADFGAGGHGDFABEGCGGF1EBEFEE2FGFGGGHHFFH33FFHH3?3FDFGDFHDHHFEEGDEGHHHDBDHFGFH2GFGDD@CF@CHGGCCDA
@M02034:409:000000000-BFKT7:1:1103:21922:4954 1:N:0:32
AAAGTCGAGGTGCCTAAAGTGGCAACCCAGACTGCTAAGAATGTTGGTGGTGTAGAGCTTCCTGTAGCCGCATGGCGTTCGTACTTAAATATGGAACTAACCATTCCAATTTTCGCTGTCTCTTATACACATCTCCGAGCCCACGAGAC
+
BAB@BFAABDAA4FGFFFGFFGGHFGHGGFHFFHBF5GHHBDHH55C2EDFGHGH5ADGH5FGHG5DGHGGEEEFFFEGGCE2FGG4B3BGFEFFBCFEGC13FE?E?4FGHHF?EEGAFBGHHHHFEGB2CGGF2C</BCA/F/@C<?
@M02034:409:000000000-BFKT7:1:1103:12354:4961 1:N:0:32
AAAGTCGAGGTGCCTAAAGTGGCAACCCAGACTCAGACGAATGTTGGTGGTGTAGAGCTTCCTGTAGCCGCATGGCGTTCGTACTTAAATATGGAACTAACCATTCCAATTTTCGCTGTCTCTTATACACATCTCCGAGCCCACGAGAC
+
ABAABFAADBAAGGGGGGGGGFCCFHHGGHHGGGHFHBA22AEFFGEEFEFFGBH5FGFGHFHHHHHHHGGCGGH?EEEGFEFHHHHGHHHFHH3FHGHHHHFHHHHHHGHHHGEGEEEGDFGGFFGHHHHHHHHHGCGGGEHGGGGGG
@M02034:409:000000000-BFKT7:1:1103:24883:4961 1:N:0:32
AAAGTCGAGGTGCCTAAAGTGGCAACCCAGACTACGAAGGCGGTTGGTGGTGTAGAGCTTCCTGTAGCCGCATGGCGTTCGTACTTAAATATGGAACTAACCATTCCAATTTTCGCTGTCTCTTATACACATCTCCGAGCCCACGAGACC
+
BBBBBFBBBBABGGGGGGGGGGAGGHHGFEFGFGHEGHEEAEEEFGGGFGEFGHHGHHHHHHHFGHHHHEEEEGHGEEGGGEGGGHFFHHGHHHBFFHHGHHFGHHGHHHHHHHGGGGGGHHHHHHHHHHFHHH>GECGFGGHGDFGGGG
@M02034:409:000000000-BFKT7:1:1103:18573:4970 1:N:0:32
AAAGTCGAGGTGCCTAAAGTGGCAACCCAGACTCAGAAGAAGGTTGGTGGTGTAGAGCTTCCTGTAGCCGCATGGCGTTCG
+
AA1>ADAADDAAFGGGGGGGGBF0EGHAFGAAC1A11DG1ABGHH0/AF?EAA1D2DA1FGBGGHGHFFA?/EEF0E?E/>
@M02034:409:000000000-BFKT7:1:1103:8767:4979 1:N:0:32
AAAGTCGAGGTGCCTAAAGTGGCAACCCAGACTCAGCGGCCTGTTGGTGGTGTAGAGCTTCCTGTAGCCGCATGGCGTTCGTACTTAAATATGGAACTAACCATTCCAATTTTCGCTGTCTCTTATACACATCTCCGAGCCCACGAGACC
+
BAABBFCCCCABGGGGGGGFGGGHHHHGGHHGHFFGC2EAEEGHHHHEFGEFHFHBEBGHHFHHHFDHHGGCFFHFFGGEFEFHGHHFDHFGHHHHFHHHHHEGHHHHHGHHHGEEEDEFFFGHDHHGHFBCFGHE//>CC/EC?/-EGF
@M02034:409:000000000-BFKT7:1:1103:11790:4981 1:N:0:32
AAAGTCGAGGTGCCTAAAGTGGCAACCCAGACTACTTCTCAGGTTGGTGGTGTAGAGCTTCCTGTAGCCGCATGGCGTTCGTACTTAAATATGGAACTAACCATTCCAATTTTCGCTGTCTCTTATACACATCTCCGAGCCCACGAGACC
+
BBCCBFBBBBABGGGGGGGGGGGHHHHGGHGGHHGHFGFFFGBB3GEEFGGEAAF5BFGHDGHHHFHEFGGCFGG?E>EFE?2FGGHBGHGHFF3BGHHH3B3FEBG4GGFGHFEDG/<BEFFHFGHFGFFHGGGDE@CGCCGGF?@GDF
@M02034:409:000000000-BFKT7:1:1103:19558:4987 1:N:0:32
AAAGTCGAGGTGCCTAAAGTGGCAACCCAGACTCCGGCTACGGTTGGTGGTGTAGAGCTTCCTGTAGCCGCATGGCGTTCGTACTTAAATATGGAACTAACCATTCCAATTTTCGCTGTCTCTTATACACATCTCCGAGCCCACGAGACC
+
AAAAAFA1>AAAGGG1BAGGGGGHGHHEFFHGHHHGCGGGHGGGFGGGFGEGHHHHHGHHHGHHGHEHGFGEEGHHGGGGGGHHHHGFEG2FHHHFFFGG1GHGHGFHHGHHGBEEGA?GFGFG1FDGDCHHHH@FFC?ACCFFGGGC?F
@M02034:409:000000000-BFKT7:1:1103:19441:4992 1:N:0:32
AAAGTCGAGGTGCCTAAAGTGGCAACCCAGACTTTTAAGGATGTTGGTGGTGTAGAGCTTCCTGTAGCCGCATGGCGTTCGTACTTAAATATGGAACTAACCATTCCAATTTTCGCTGTCTCTTATACACATCTCCGAGCCCACGAGACC
+
CBBCCFCCCCBBGGGGGGGFFGGHHHHGGHHGHHHHHHHHHHHHHHHEFGFFFGHGHHHHHHHHGHHHHGGGGFHHGGGGGGHHHHHHHHGHHHFHHHHHHHHHHHHGHHHHHHGGGGGHHHHHGHHHGHGHHHGHGC?>CGHGGGGGGG
@M02034:409:000000000-BFKT7:1:1103:19431:5009 1:N:0:32
AAAGTCGAGGTGCCTAAAGTGGCAACCCAGACTTTTAAGGATGTTGGTGGTGTAGAGCTTCCTGTAGCCGCATGGCGTTCGTACTTAAATATGGAACTAACCATTCCAATTTTCGCTGTCTCTTATACACATCTCCGAGCCCACGAGACC
+
BBBBBFBA3D>AGFGGFGGGGGGFGGGGDDHFHHHGHHFGHHHHHFHEFG2FGDGFHBGHHHFFFGHFHGGGGGHHGEFGGGFHHHHGHHFHHHGHHHDFHHHHFHHGHHHHHHGGGDEFHGHHHHHFFHFFHHHHGCCGGGHGGG?EGG
@M02034:409:000000000-BFKT7:1:1103:12519:5011 1:N:0:32
AAAGTCGAGGGTGCCTAAAGTGGCAACCCAGACTCAGAATCAGGTTGGTGGTGTAGAGCTTCCTGTAGCCGCATGGCGTTCGTACTTAAATATGGAACTAACCATTCCAATTTTCGCTGTCTCTTATACACATCTCCAGCCCACGAGACC
+
AABBAFBBBBBAEEFGGGGEFGFFHHHHGGHHGHHHHHHHHHHHFEHGEFGBFGHGGGHHHHHHHHHHHFEEEGGHGGEGGGEHHHHFHHHHHHHBDFHHFFFGHHHHHHGHHHGEEGGEHHHHHFHHHFHHHHHGFFGHGGHGGGGGGF
@M02034:409:000000000-BFKT7:1:1103:23020:5012 1:N:0:32
AAAGTCGAGGTGCCTAAAGTGGCAACCCAGACTTCTTATGCTGTTGGTGGTGTAGAGCTTCCTGTAGCCGCATGGCGTTCGTACTTAAATATGGAACTAACCATTCCAATTTTCGCTGTCTCTTATACACATCTCCGAGCCCACGAGAC
+
A?AAAFBBDDAAFGGGGBGGFBFGEGGEGEHGHCGG55D5B5BGFFAFFGEAGFGFHHGHHFHHGHFFFGGGGGHHGGGGGGHHHHFHHHFFHBEFFHHFFHHHGHEHEFFGHHGGGGGEHHHHHHGFGGFFB1DFG@/@DCAFG//CD
@M02034:409:000000000-BFKT7:1:1103:23493:5014 1:N:0:32
AAAGTCGAGGTGCCTAAAGTGGCAACCCAGACTATTAAGAATGTTGGTGGTGTAGAGCTTCCTGTAGCCGCATGGCGTTCGTACTTAAATATGGAACTAACCATTCCAATTTTCGCTGTCTCTTATACACATCTCCGAGCCCACGAGACC
+
BBBBBFBBBBABCGGGGGGGFGFFHHHGGGHGEHHHHHHHFGHGHHHGGGEFGHHGGHGHHHHGFGHHHGGGEGHHFFGGGGFHGFHHHHHHHHFHHHHHHHFHHHGGHHHHHFGGGGGHHFHHHHHHHHFHHHFGFBDCCGHGG?CEGA
@M02034:409:000000000-BFKT7:1:1103:12322:5015 1:N:0:32
AAAGTCGAGGTGCCTAAAGTGGCAACCCAGACTTTTAGGTCTGTTGGTGGTGTAGAGCTTCCTGTAGCCGCATGGCGTTCGTACTTAAATATGGAACTAACCATTCCAATTTTCGCTGTCTCTTATACACATCTCCGAGCCCACGAGACC
+
AABAAFCCCBABGGGGGEFGGGFFHHHGGHHGHHHGHHHAGGHHHHHEFGFFGFHDGFHHHHHHHHHHHGGGGGHHGEGFFFFHHHGFHHGGHHEFFHHHHHHHHHGHHHHHHHGGGGFHHHHHGHHFHHBGCGGFF>DDGGHGGGGGDF
@M02034:409:000000000-BFKT7:1:1103:21838:5021 1:N:0:32
AAAGTCGAGGTGCCTAAAGTGGCAACCCAGACTCAGCATAATGTTGGTGGTGTAGAGCTTCCTGTAGCCGCATGGCGTTCGTACTTAAATATGGATCTAACCATTCCAATTTTCGCTGTCTCTTATACACATCTCCGAGCCCACGAGACC
+
CCCBBFCCCCCCGFGGGGGGFGGHHHHGGHHGHFCG35BDGFHGHHHGFGEFHHHHHHHHHHHHFHHHHGGFGGHHGGGEGFHGHHHHHHHHHFGGHHFGHHHHHHGHHHHHHFGGGGGGHHHHHHGHFGHHGHFGGC//DGGGGGGFGC
@M02034:409:000000000-BFKT7:1:1103:11364:5021 1:N:0:32
AAAGTCGAGGTGCCTAAAGTGGCAACCCAGACTCTGACTCCGGTTGGTGGTGTAGAGCTTCCTGTAGCCGCATGGCGTTCGTACTTAAATATGGAACTAACCATTCCAATTTTCGCTGTCTCTTATACACATCTCCGAGCCCACGAGACC
+
CCCCCFBACBAAGGGGGGGGGGGGHHHGGHHFFHHHHHHHHGGGGGGGGGFGGHHGHHHHHHHHGHGHHGGGGGHHGGGGGGGHHHGH3GFHHDDGHHHHHHFHHHGHHHHHHHGGGGEFHHHHGHFHGFFGHHFHGCBFGGHGGGGGDF
@M02034:409:000000000-BFKT7:1:1103:18186:5025 1:N:0:32
AAAGTCGAGGTGCCTAAAGTGGCAACCCAGACTAGTAAGAATGTTGGTGGTGTAGAGCTTCCTGTAGCCGCATGGCGTTCGTACTTAAATATGGAACTAACCATTCCAATTTTCGCTGTCTCTTATACACATCTCCGAGCCCACGAG
+
BAABCFCCCCCCGGGGGFGGGGGHHHHGGGHGHHHHHHHFFFGHHHEGGGGGHGH5GBHHFHHHHHHFFFEEEGHGGGGGGGEGGHFFGHEGHE3BFGGHFE3GHFF?FGHHHFEFGDFDHHHHBFGF?3FCFGF?A//@@FEAC/<
@M02034:409:000000000-BFKT7:1:1103:13734:5027 1:N:0:32
AAAGTCGAGGTGCCTAAAGTGGCAACCCAGACTAATACTATGGTTGGTGGTGTAGAGCTTCCTGGAGCCGCATGGCGTTCGTACTTAAATATGGAACTAACCATTCCAATTTTCGCTGTCTCTTATACACATCTCCG
+
BBBBBFB@DBBBFGGGGGGFGGGHHHHGGH223B3DEAGB55AGHE22AAEEF3D5AD3F5FGG32AB1EE0EEH1E>>F>?2F1EGFFDGEFF33BFGHC03B?4F?4GGHF4</?/<B4BF?3BFBGB22F3F2?
@M02034:409:000000000-BFKT7:1:1103:11383:5028 1:N:0:32
AAAGTCGAGGTGCCTAAAGTGGCAACCCAGACTCTGACTCCGGTTGGTGGTGTAGAGCTTCCTGTAGCCGCATGGCGTTCGTACTTAAATATGGAACTAACCATTCCAATTTTCGCTGTCTCTTATACACATCTCCGAGCCCACGAGACC
+
CCCBCFCCCBBCGGGGGGGFGFGHGDGFEHHGHHHHGHHHHGGGEGCEFEEFGHHGHHHHHHHHHHHGHGGGGGHGGGGGGGBGGHFEHHGHHHGHHHGGHFGHGHGFHHGHHHGGGGGGHHGFHGGDDG2FGFDFDDFGGFHGGGCDDA
@M02034:409:000000000-BFKT7:1:1103:23021:5032 1:N:0:32
AAAGTCGAGGTGCCTAAAGTGGCAACCCAGACTTATCCGGATGTTGGTGGTGTAGAGCTTCCTGTAGCCGCATGGCGTTCGTACTTAAATATGGAACTAACCATTCCAATTTTCGCTGTCTCTTATACACATCTCCGAGCCCACGAGACC
+
CCCCCFCCCCBBGGGGGGGGGGGHHHHGGHHGH5A555A22BEGHHHFFEGGGFHGFHGHHHHHHHHHHGGGGGHHGGGGGFHHHHHHHHGHHHFFHHHHHHBGFHHHHHHHHHGGGGEHHHHHHHHFHHGHGHHH?>CFGGHG?DCGGG
@M02034:409:000000000-BFKT7:1:1103:11638:5033 1:N:0:32
AAAGTCGAGGTGCCTAAAGTGGCAACCCAGACTCTGCCTACTGTTGGTGGTGTAGAGCTTCCTGTAGCCGCATGGCGTTCGTACTTAAATATGGAACTAACCATTCCAATTTTCGCTGTCTCTTATACACATCTCCGAGCCCACGAGACC
+
CCCCCFCCCCBCGGGGGGGGGGGHHHHGGHHGHHHHHHHHHHHHHHHEFGGGHHHGHHHHHHHHHGHHHGGGGGHHGGGGFFBHHHGGHHHHHHHHHHHHHHHHHHGHHHHHHHGGGGGFHGHHHHHFHHGHHHHHGGGGGGHFFGGGGF
@M02034:409:000000000-BFKT7:1:1103:16459:5034 1:N:0:32
AAAGTCGAGGTGCCTAAAGTGGCAACCCAGACTACGAAGACGGTTGGTGGTGTAGAGCTTCCTGTAGCCGCATGGCGTTCGTACTTAAATATGGAACTAACCATTCCAATTTTCGCTGTCTCTTATACACATCTCCGAGCCCACGAGACC
+
BBBCAFCCCCBCGGGGGGGGGGGHHHHGGHHGHC3AEFAE322BFECECEGEADHADGGFGHGGFDGFHFGEEGF1E>EEFEFGHHGFFHFGGF3?FGHHBE3FGFGFFHHHGFGGGGDHHBFFFGHHFFHFHHHHE<DGGGHG??@D.>
@M02034:409:000000000-BFKT7:1:1103:23001:5034 1:N:0:32
AAAGTCGAGGTGCCTAAAGTGGCAACCCAGACTTCTCATGCTGTTGGTGGTGTAGAGCTTCCTTTAGCCGCATG
+
BBBBBFBBDDAAGGGGGGGGGGFHHHHGGEHGH55A35D5BF5FDHFEF2BEA3G5F5FGBGF55A55FAE0EE
@M02034:409:000000000-BFKT7:1:1103:14611:5034 1:N:0:32
AAAGTCGGGTGCCTAAAGTGGCAACCCAGACTAATCGTCAGGTTGGTGGTGTAGAGCTTCCTGTAGCCGCATGGCGTTCGTACTTAAATATGGAACTAACCATTCCAATTTTCGCTGTCTCTTATACACATCTCCGAGCCCACGAGACCA
+
AABBAFBBCAD>GGFFFB6FGFFHGHGGHHGHHHHFGHHHGGFHHGEFEBFAFFFGGHHHHHHHHHHHEEEGEHGEEFGFEFHHHHHHHHHGHGHHHHHGHHHHHHHHHHHHHGEGEEFHHGHHHHHHHHHHHHHGCGGDGHGGGGGGGF
@M02034:409:000000000-BFKT7:1:1103:13811:5037 1:N:0:32
AAAGTCGAGGTGCCTAAAGTGGCAACCCAGACTGCGAATCAGGTTGGTGGTGTAGAGCTTCCTGTAGCCGCATGGCGTTCGTACTTAAATATGGAACTAACCATTCCAATTTTCGCTGTCTCTTATACACATCTCCGAGCCC
+
AA11ADAADD1AGGGGGGGGGDFA1FH0FAEFFGFEEEE?GDFGGHEAFEABGDFAF1BGH1GDFGHFHF/EAEHGGEEFE?>FFGFEG2DFGGBFFHFHF0EGGHHFFHFHHFGGGGGF>GHFGGEGHFHCFGGDC?CCGE
@M02034:409:000000000-BFKT7:1:1103:23934:5059 1:N:0:32
AAAGTCGAGGTGCCTAAAGTGGCAACCCAGACTAAGAATAATGTTGGTGGTGTAGAGCTTCCTGTAGCCGCATGGCGTTCGTACTTAAATATGGAACTAACCATTCCAATTTTCGCTGTCTCTTATACACATCTCCGAGCCCACGAGACC
+
ABABAFCBCCBBGGGGGGGFGGGHHHHGGHHGHHHHGHHGFGHGHHHGFGEGGHHHHHHHHHHGGHHHHEEEGGHHGEGGFFGHHHHFHHHHHHHHFHHHHHHHHHGGHHHHHHGGGGGFHHHHHHFHFGFHHHFGFCG@DGHGGGGGGF
@M02034:409:000000000-BFKT7:1:1103:15690:5070 1:N:0:32
AAAGTCGAGGTGCCTAAAGTGGCAACCCAGACTCCTCCTCGGGTTGGTGGTGTAGAGCTTCCTGTAGCCGCATGGCGTTCGTACTTAAATATGGAACTAACCATTCCAATTTTCGCTGTCTCTTATACACATCTCCGAGCCCACGAGACC
+
B@BBBFBBBBBBGGGFFGGGGGGFFHFFGHHGHHGHHHHHGGGGGGGEFGEFHHHGGHHHFHHHHGHGHGGGGGHHGGGGGGHHHEHGHGHGHHFFGFGHHGFHHHGGHHHGHHGGGGFFHHGHFHGGDBDCGGHHF@CCFGHGGGC/AF
@M02034:409:000000000-BFKT7:1:1103:14381:5071 1:N:0:32
AAAGTCGAGGTGCCTAAAGTGGCAACCCAGACTAATGATC
+
CCCCBFCBCCBCGGGGFGGGGGGHHHHGGHHGH33GA555
@M02034:409:000000000-BFKT7:1:1103:8826:5078 1:N:0:32
AAAGTCGAGGTGCCTAAAGTGGCAACCCAGACTATGAAGAATGTTGGTGGTGTAGAGCTTCCTGTAGCCGCATGGCGTTCGTACTTAAATATGGAACTAACCATTCCAATTTTCGCTGTCTCTTATACACATCTCCGAGCCCACGAGACC
+
BBBBBDAADDABFGGGGGGGGGGHFHGGGGFGHHFFHHGGGFFHHHHBFEEFHGHHHGHHHFHHHHHHHGGGGGGHGGGGGGFHHHHHHHFHHGFHHHGHHHHHHHHGHHHHHHGGGGFHHHHHFHHGFHFHHHFFC@/>CGHFCGCFGF
@M02034:409:000000000-BFKT7:1:1103:10898:5087 1:N:0:32
AAAGTCGAGGTGCCTAAAGTGGCAACCCAGACTCAGACGTCGGTTGGTGGTGTAGAGCTTCCTGTAGCCGCATGGCGTTCGTACTTAAATATGGAACTAACCATTCCAATTTTCGCTGTCTCTTATACACATCTCCGAGCCCACGAGACC
+
BBCBBFBACCABGGGGGGGFGGGHFHHGGHHGHHHHHHGAEGGGGGGEFFEFGGHFHHHHHHHHGFHGHGGEGEHGFEGGFEFHHHHGHHGHHHFGFHGHHHFHHHHGHHHHHHGGGGGHHHHHHHHHHFEHHHHFG?CFGEHGGGGGGF
@M02034:409:000000000-BFKT7:1:1103:13914:5089 1:N:0:32
AAAGTCGAGGTGCCTAAAGTGGCAACCCAGACTCAGTCGGGGGTTGGTGGTGTAGAGCTTCCTGTAGCCGCATGGCGTTCGTACTTAAATATGGAACTAACCATTCCAATTTTCGCTGTCTCTTATACACATCTCCGAGCCCACGAGACC
+
BBCCCFCBBCABGGGGGGGGGGGHHHHGGHHGHHHHHHGGGGGEEGGEFGEFHHHHHHHHHHHHHHHHHGGGGGHHGEGGGFHHHHHHHHGGHHHGHHHGHHHHHHGHHHHHHHGGGGGHHHHHHHHHHHFHHHHHGFGCFGHGGGGFGG
@M02034:409:000000000-BFKT7:1:1103:10881:5094 1:N:0:32
AAAGTCGAGGTGCCTAAAGTGGCAACCCAGACT
+
CCCCCFBCCCABGGGGGGGGGGGHHHHGGHHGH
@M02034:409:000000000-BFKT7:1:1103:11198:5101 1:N:0:32
AAAGTCGAGGTGCCTAAAGTGGCAACCCAGACTAAGAATCAGGTTGGTGGTGTAGAGCTTCCTGTAGCCGCATGGCGTTCGTACTTAAATATGGAACTAACCATTCCAATTTTCGCTGTCTCTTATACACATCTCCGAGCCCACGAGACC
+
AAABBFCCCCABGGGGGGGGGGGHHHHGGHGGHHHHHHHHHHHDGHGGGGGGHHHGGHHHHHHHHHHHHGGGGGHHGGGGGGHHHHHHHHHHHGFFHGHHHHFHHHGHHHHHHHGGGGGHHGHHGHHHGHDGHHHHFBDFFGHGGGGGGF
@M02034:409:000000000-BFKT7:1:1103:21992:5111 1:N:0:32
AAAGTCGAGGTGCCTAAAGTGGCAACCCAGACTAAGAATGAGGTTGGTGGTGTAGAGCTTCCTGTAGCCGCATGGCGTTCGTACTTAAATATGGAACTAACCATTCCAATTTTCGCTGTCTCTTATACACATCTCCGAGCCCACGAGACC
+
CCCCCFCBBCABGGGGBGGFGGGHHHHGGHHGHHHHHHHHHHFFGHGEFFEGGHHGGHHHHHHHHHHHHEGGGGHHGGGGGGHHHHHHHHGHHHGFHHHGHHGHHHHHHHHHHHGGGGGHHHHHHGHH3FFFHHHFGFGGGGHEDCGGCC
@M02034:409:000000000-BFKT7:1:1103:18372:5115 1:N:0:32
AAAGTCGAGGTGCCTAAAGTGGCAACCCAGACTTCGCCTCCTGTTGGTGGTGTAGAGCTTCCTGTAGCCGCATGGCGTTCGTACTTAAATATGGAACTAACCATTCCAATTTTCGCTGTCTCTTATACACATCTCCGAGCCCACGAGACC
+
ABAABFBABBBBGGGBBFGFGGGHGHHGGHHGHHHGGGGGHGHHHHHGGGGGHGHFHHHHHHHHHHHHFGFEGGHGGGGGGGFHGHGGFHEHHH3FFHHFFGDGHGFDGHGHHFGGGGGFHHHHHHHFF?DGHHF2A/<>@EGEC??DDC
@M02034:409:000000000-BFKT7:1:1103:21272:5119 1:N:0:32
AAAGTCGAGGTGCCTAAAGTGGCAACCCAGACTGATAAGTATGTTGGTGGTGTAGAGCTTCCTGTAGCCGCATGGCGTTCGTACTTAAATATGGAACTAACCATTCCAATTTTCGCTGTCTCTTATACACATCTCCGAGCCCACGAGACC
+
AAABAFAB?D>ACFGFGGFGGFGFHHGGGHGGHHHHHHFFGGGGHHGEFGGFGEGFGFGHHGHFFHHHHGGEGEHFGEEGFE?GGHFFHHEHGFHFFHHHHHFHFHHFHHHHHHGGGEGHHGHFHHFHGHFC?BFFF/CFGGHGFGGGGG
@M02034:409:000000000-BFKT7:1:1103:23320:5121 1:N:0:32
AAAGTCGAGGTGCCTAAAGTGGCAACCCAGACTTCGATGTCTGTTGGTGGTGTAGAGCTTCCTGTAGCCGCATGGCGTTCGTACTTAAATATGGAACTAACCTTCCAATTTTCGCTGTCTCTTATACACATCTCCGAGCCCACGAGACCA
+
B?ABBFAADBAAGGGG4FDDGGGHHHHGGHHGGHHGGGGAFGDADGHFAEEF1FG5DGGHFHHHGFFEFEFEEGFAEEEFEEFGHFHGFHHBEGDBGGHFBFGHHGHDHHHHHG><EEGHHHHFHDHHHFGHGFF?BDGCEHFFGFGFGC
@M02034:409:000000000-BFKT7:1:1103:21996:5131 1:N:0:32
AAAGTCGAGGTGCCTAAAGTGGCAACCCAGACTAAGAATGAGGTTGGTGGTGTAGAGCTTCCTGTAGCCGCATGGCGTTCGTACTTAAATATGGAACTAACCATTCCAATTTTCGCTGTCTCTTATACACATCTCCGAGCCCACGAGACC
+
BBBBAFABBBAAGGGGGGGGGGGHHHHGGHHGHHGCFHHHHGHFFHFGGGFGHHHGHHHHHHHHHHHGHGGGFGHFFFGGGEGHHGHHHGHFHGEFHHGHGFDGGGFGHHHHHGGGGGGHHHHHGHHHHGHHHHGFG@/B@GHE?CGFGE
@M02034:409:000000000-BFKT7:1:1103:22633:5132 1:N:0:32
AAAGTCGAGGTGCCTAAAGTGGCAACCCAGACTAATAGTAATGTTGGTGGTGTAGAGCTTCCTGTAGCCGCATGGCGTTCGTACTTAAATATGGAACTAACCATTCCAATTTTCGCTGTCTCTTATACACATCTCCGAGCCCACGAGACC
+
A3AAAFAB?DABGGGGGGGGGFFHF4FAEGGGHFDGGGAFGFEGHFGAFEEFHBG5DD3FGGHFBHHGHECAEEHCEEFFEEB1BGBEHHFHHHBFHGGHGFGG3FFEGGFHGDEEGAEDGFGGDFEFFFGGHHFFD</B<<GFG/ADGF
@M02034:409:000000000-BFKT7:1:1103:21918:5139 1:N:0:32
AAAGTCGAGGTGTCTAAAGTGGCAACCCAGAAT
+
AB3AAFAADDAAGGF6GGGEFGEBBAG22F235
@M02034:409:000000000-BFKT7:1:1103:22616:5149 1:N:0:32
AAAGTCGAGGTGCCTAAAGTGGCAACCCAGACTACGACGCAGGTTGGTGGTGTAGAGCTTCCTGTAGCCGCATGGCGTTCGTACTTAAATATGGAACTAACCATTCCAATTTTCGCTGTCTCTTATACACATCTCCGAGCCCACGAGACC
+
BCCCCFCCCDBCGGGGGGGGGGGHHHHGGHHGHHCDGCF220EFFHGEFGEGHGHFGHHHHHHHHHHGHGGGGGHHGGGGGGFHHHHHHHHHHHFHHHHHGHGHHHGHHGHHHGGGGGGGHHHHFHHHFHFHHHGHGCGGGGHGGGFGDG
@M02034:409:000000000-BFKT7:1:1103:8621:5157 1:N:0:32
AAAGTCGAGGTGCCTAAAGTGGCAACCCAGTCTGTTGGTGGTGTAGAGCTTCCTGTAGCCGCATGGCGTTCGTACTTAAATATGGAACTAACCATTCCAATTTTCGCTGTCTCTTATACACATCTCCGAGCCCACGAGACCAGAGAGGAT
+
AAABCFBBCCABGGGGGGGGGGGHHGHGGHHHHHHHHHGGGGGHHHHHHHHHHHHFHHHHGFFGGHHGFGGGEFHHHHHHHHGHHHHHHHHHHHHHHHHGHHHHHGGGGGHHGHHHHHHGHHHHHHGGCFGGGGGD@DEEGHHGHHGGHF
@M02034:409:000000000-BFKT7:1:1103:23272:5162 1:N:0:32
AAAGTCGAGGTGCCTAAAGTGGCAACCCAGACTAATAATAATGTTGGTGGTGTAGAGCTTCCTGTAGCCGCATGGCGTTCGTACTTAAATATGGAACTAACCATTCCAATTTTCGCTGTCTCTTATACACATCTCCGAGCCCACGAGACC
+
ABBBBFBBBBBBGGGGGGGFGGGFFHHCFEDGGHHHHHHHHGHGHHHEFGFGHGHDHGHHHHHGFHHHHGGFGGHGEEFGGFGHHHHGHHHHHHFHGHHHHHHHHHHHHHHHHHGFGGGHHHHHGHHHHHHHHHHHGCGFFGHGGDGGGG
@M02034:409:000000000-BFKT7:1:1103:9013:5164 1:N:0:32
AAAGTCGAGGTGCCTAAAGTGGCAACCCAGACTATGCATAGTGGTGGGGGTGTAGAGCTTGCTGTAGCCGCATGGCGT
+
CCCCCFBABBBCGGGGGGGGGGGHHHHGGHHGHBG535D53DA2DF22A0AA03F555B33B@555B53?E/EE?1/>
@M02034:409:000000000-BFKT7:1:1103:20678:5167 1:N:0:32
AAAGTCGAGGTGCCTAAAGTGGCAACCCAGACTAATAAGTCTGTTGGTGGTGTAGAGCTTCCTGTAGCCGCATGGCGTTCGTACTTAAATATGGAACAACCATTCCAATTTTCGCTGTCTCTTATACACATCTCCGAGCCCACGAGACCA
+
BBBBBFAABBAAFGGGFGGGGFFHGHHFGHHGHHHHHHHEHHHHHHHAFGEGHHHGGHHHHHHGGFHHHGGGGGHHGGGGGEHHGHGFHHHHHHFHHGGHGGHHHHHFGHHHGEFGFEFGHHHHHGGHGHHFGGHD/CGCGHGGCGGGGF
@M02034:409:000000000-BFKT7:1:1103:17081:5169 1:N:0:32
AAAGTCGAGGTGCCTAAAGTGGCAACCCAGACTCCTGTTCCTGTTGGTGGTGTAGAGCTTCCTGTAGCCGCATGGCGTTCGTACTTAAATATGGAACTAACCATTCCAATTTTCGCTGTCTCTTATACACATCTCCGAGCCCACGAGACC
+
CCBCCFBBCCAAGGGGGGGFGGFHGHHGDFFGHHHHHHHHHGHHHHHEFGEFHGHFGHHHHHHHGHHHHFGFGGHHGEGGFGHHHHFFHHGFHHHFGHHGHHHHHHHHHHGHHHGGGGGGHHHHHHHHFFFFGGGDFCCCDEHGGCGGGG
@M02034:409:000000000-BFKT7:1:1103:8996:5170 1:N:0:32
AAAGTCGAGGTGCCTAAAGTGGCAACCCAGACTATGAATAATGGTGGGGGTGTAGTGC
+
AAABBFBBBBABGGGGGGGGGFFHHHGGGGHGH3F555D55D55DFA2A0EA03D535
@M02034:409:000000000-BFKT7:1:1103:16557:5180 1:N:0:32
AAAGTCGAGGTGCCTAAAGTGGCAACCCAGACTAGTAATAATGTTGGTGGTGTAGAGCTTCCTGTAGCCGCATGGCGTTCGTACTTAAATATGGAACTAACCATTCCAATTTTCGCTGTCTCTTATACACATCTCCGAGCCCACGAGACC
+
AABBAFBBBDAAGFGGGGGGGGFGHGHFGGHGHCHFGHHGGHFHHHHEFF2ABGHGHFHGBGHHGHHHHGGEGFHHGEGGGEFGHHHHHHHGHHBGHHHHHHGGFFFFFHHGGHGEEGFFHFGHFHFFGHDFCHGGGBFFGGEGGGGCDA
@M02034:409:000000000-BFKT7:1:1103:23431:5181 1:N:0:32
AAAGTCGAGGTGCCTAAAGTGGCAACCCAGACTGATCGGGTGGTTGGTGGTGTAGAGCTTCCTGTAGCCGCATGGCGTTCGTACTTAAATATGGAACTAACCATTCCAATTTTCGCTGTCTCTTATACACATCTCCGAGCCCACGAGACC
+
BBBBAFBBDDBBGGGBBFGFGFFFFFFGGHHGHHHGHGGC2AEEFGGEFGEFGHHFHHHHHHHHHHHHGFFCGGHHGGGGEEGHHHHGEHHHHHGHHHFFGHGGFFHFHHHHHGGGGGFGHHGHFHFHFGHHHHGHGCFCCGHGCFGFFC
@M02034:409:000000000-BFKT7:1:1103:13973:5198 1:N:0:32
AAAGTCGAGGTGCCTAAAGTGGCAACCCAAACTGGGCCGTCGGTTGGTGGTGTAGAGCTTCCTGTAGCCGCATGGCGTTCGTACTTAAATATGGAACTAACCATTCCAATTTTCGCTGTCTCTTATACACATCTCCGAGCCCACGAGACC
+
AAAAAFAAAD>A1GFFGGFFGF00FEGAEBBGFHH0FGEG?EEGFEGEFFEFGHH2FBHHHFHHDHHHHGGGGEHGG/EFE?BGFHFGHFGHHHHHGHFCGAGHHHHFHHGHGBCGGGB1FFHHFHHFHHBGFHHFC/><CFA.CC?EGE
@M02034:409:000000000-BFKT7:1:1103:16275:5199 1:N:0:32
AAAGTCGAGGTGCCTAAAGTGGCAACCCAGACTAATCAGAAGGTTGGTGGTGTAGAGCTTCCTGTAGCCGCATGGCGTTCGTACTTAAATATGGAACTAACCATTCCAATTTTCGCTGTCTCTTATACACATCTCCGAGCCCACGAGACC
+
AABBAFAABBABGGGGGGGFFGGHHHHGFHHFHHHHHHHHHHHFFGGEFFEGGGHGFHHHHHHHGFHHHGGGGGHHGGGGGGHGHHHGFHHGGHFFFGHHHHGHHHFHHHHHHHGEGGGHHHHHHHHHGHFGGGBGC>@DCGGGGGGD?F
@M02034:409:000000000-BFKT7:1:1103:6661:5205 1:N:0:32
AAAGTCGAGGTGCCTAAAGTGGCAACCCAGACTAAGAATCATGTTGGTGGTGTAGAGCTTCCTGTAGCCGCATGGCGTTCGTACTTAAATATGGAACTAACCATTCCAATTTTCGCTGTCTCTTATACACATCTCCGAGCCCACGAGACC
+
AABBAFBBBBAAFGGGGGGGGGEFFDHDGGHGHHHFFGGFHGHGHHHEFGAFGGHDGFHHHHHFFGGGHFECGFHGEEGFEEGHHHFFHHFFGFFGFGFGCHFHFHFEHHHHHHGFGGGGGHHHHH?FEGHHHHGFG@/BFFHGFCG/CF
@M02034:409:000000000-BFKT7:1:1103:9883:5205 1:N:0:32
AAAGTCGAGGTGCCTAAAGTGGCAACCCAGACTCAT
+
AABAAF?ADDA@GFGGGGGGFFDGGHHFDHHGB335
@M02034:409:000000000-BFKT7:1:1103:16259:5207 1:N:0:32
AAAGTCGAGGTGCCTAAAGTGGCAACCCAGACTAATCAGAAGGTTGGTGGTGTAGAGCTTCCTGTAGCCGCATGGCGTTCGTACTTAAATATGGAACTAACCATTCCAATTTTCGCTGTCTCTTATACACATCTCCGAGCCCACGAGACC
+
BBBAAFABDBAAFGGFGGGFGGGBGHHGGHHFFHHHHHHHGHHFACAEFEEFGHHDGHHHHHHGGHHHHGGGGGHHGGGFGGHHHHGHHGHFHHGGHFHHHHHHHHHFHHHHHFGGCGEFHGHHHHFHGHGHHFFHGCCCGGHGGGGDGG
@M02034:409:000000000-BFKT7:1:1103:6680:5209 1:N:0:32
AAAGTCGAGGTGCCTAAAGTGGCAACCCAGACTAAGAATCATGTTGGTGGTGTAGAGCTTCCTGTAGCCGCATGGCGTTCGTACTTAAATATGGAACTAACCATTCCAATTTTCGCTGTCTCTTATACACATCTCC
+
AABAAD3>>?AAGGGGFGGGGGGHFFHGG2FFH333AA3AABFFFF2EFEGEGBG5GHHHFHHFEAGEEAEEFDGF0EFFE>2GGFFHBGHBEF3@EGHFFF3BFBG4GHGFHF/EE??FBEGE4?GGDFHFHHFB
@M02034:409:000000000-BFKT7:1:1103:8544:5212 1:N:0:32
AAAGTCGAGGTGCCTAAAGTGGCAACCCAGACTCGTGGTGGTGTAGAGCTTCCTGTAGCCGCATGGCGTTCGTACTTAAATATGGAACTAACCATTCCAATTTTCGCTGTCTCTTATACACATCTCCGAGCCCACGAGACCAGAGAGGAT
+
CCCCCFCBCCAAGGGEFGGFGGGGGHHGGHHGHHGGHGHGGGGHGHHHHHHHHHHBGGGHGGGGFHHGFGGFGFHHHHGFHHHHHDGGHHHHHHHHHHHHHHHHHGGGGGHHHHHGHHHHHGHHHHHGCCGGFEFB/>CAFFHHHHGCHF
@M02034:409:000000000-BFKT7:1:1103:8698:5216 1:N:0:32
AAAGTCGAGGTGCCTAAAGTGGCAACCCAGACTGGGCGGGCGGTTGGTGGTGTAGAGCTTCCTGTAGCCGCATGGCGTTCGTACTTAAATATGGAACTAACCATTCCAATTTTCGCTGTCTCTTATACACATCTCCGAGCCCACGAGACC
+
CCCCCFBCCCABGGGGFGGGGGGHFHHGGHHGHHGGEGFEEFGEEEGGGGEFGHHGHHHHHHHHFGHHHGGGGGHHGGGGGGBHHHGHHHHHHHHGGHHHHHHHHHGHHHHHHHGGGGGHHHHHDHHGHH0<0DGHF??DGEHFGGGGBE
@M02034:409:000000000-BFKT7:1:1103:9900:5217 1:N:0:32
AAAGACGAGGTGCCTAAAGTGGCAACCCAGACTAGTCGT
+
>3A33BAD22>AFFFFB4BAB4FHCAGAFHHDBGEDG2A
@M02034:409:000000000-BFKT7:1:1103:20334:5217 1:N:0:32
AAAGTCGAGGTGCCTAAAGTGGCAACCCAGACTCAGTCTCAGGTTGGTGGTGTAGAGCTTCCTGTAGCCGCATGGCGTTCGTACTTAAATATGGAACTAACCATTCCAATTTTCGCTGTCTCTTATACACATCTCCGAGCCCACGAGACC
+
BAABBFBBBBAAFGGFGGFGGGAFEGFEFGFGGHHFEGFGHHFFGHGEFGAFFFGDGGHHHHHHGGHFGEEEEGHFEEGGFAGFGHHGHHGHHH3GFHFFHHHGHHGHHHHHHGGGGGGHHHHHHHGHFFFFHGFFA>C/CAGFGCFGGF
@M02034:409:000000000-BFKT7:1:1103:21160:5218 1:N:0:32
AAAGTCGAGGTGCCTAAAGTGGCAACCCAGACTAGGGATCAGGTTGGTGGTGTAGAGCTTCCTGTAGCCGCATGGCGTTCGTACTTAAATATGGAACTAACCATTCCAATTTTCGCTGTCTCTTATACACATCTCCGAGCCCACGAGACC
+
CCCCCFCABCCCGFGFFGGGGGGHHHHGGHEFHHGHHHHGHHHFGHGGFGFGGHHDGHHHHHHHGFHFFGGEFGHGGGGGGGGHHHFGHHHHHH3GHHHHHHFGGHHHGGHHHGGGGGFHHHHHHHHHHGHHHHGGF?DDGGHGGGGGGG
@M02034:409:000000000-BFKT7:1:1103:25301:5223 1:N:0:32
AAAGTCGAGGTGCCTAAAGTGGCAACCCAGACT
+
CCCCCFCCCCBCGGGGGGGFGGGHHHHGGHHGH
@M02034:409:000000000-BFKT7:1:1103:7337:5225 1:N:0:32
AAAGTCGAGGTGCCTAAAGTGGCAACCCAGACTTTGTCTGGGGTTGGTGGTGTAGAGCTTCCTGTAGCCGCATGGCGTTCGTACTTAAATATGGAACTAACCATTCCAATTTTCGCTGTCTCTTATACACATCTCCGAGCCCAC
+
BBBBBFBABBAAGGGGFFGFFFGGFHHGGHGGGHHFDGHHGFGAEFGEFGEFGHHGGHHHHHHDBDGDGEEGGFHHFFGEEFGHGHFFHHFHHHFHGHFFHHFHHHGGFHGHHBEDGGEFHFHHGHD3?BBGCGBGGGG?FF/F
@M02034:409:000000000-BFKT7:1:1103:14359:5242 1:N:0:32
AAAGTCGAGGTGCCTAAAGTGGCAACCCAGACTGGGAGTGCGGTTGGTGGTGTAGAGCTTCCTGTAGCCGCATGGCGTTCGTACTTAAATATGGAACTAACCATTCCAATTTTCGCTGTCTCTTATACACATCTCCGAGCCCACGAGACC
+
AABBAFCCCCABGGGGGGGGGGGHHHHGGHHGHHHHHGGHHGGEGGGEFGFGHHHHHHHHHHHHGHHHHGGGGGHHGGGGGFHHHHHHHHHHHHGFHHHHHHGGFHGHHHHHHHGGGGGHHGHHHHHHGHFHGHHHEBFCGGHGGFGGGG
@M02034:409:000000000-BFKT7:1:1103:24834:5247 1:N:0:32
AAAGTCGAGGTGCCTAAAGTGGCAACCCAGACTAAGAATAATGTTGGTGGTGTAGAGCTTCCTGTAGCCGCATGGCGTTCGTACTTAAATATGGAACTAACCATTCCAATTTTCGCTGTCTCTTATACACATCTCCGAGCCCACGAGACC
+
CBCCCFCBDBBCGGGBEGGFGGGGHHHGFGHGHHHHHHHHHGGFGHHEFGEFGGHGHHHHHHHHHHHHHGGGGGHHGGGGFFGHHGGGHHGHHHDGFHHHHHHHHHHHGHGHHHGGGGGHHHHHGHHHHHGHHHFFDCCCFGHGGGGGGG
@M02034:409:000000000-BFKT7:1:1103:16977:5254 1:N:0:32
AAAGTCGAGGTGCCTAAAGTGGCAACCCAGACTTATTTTCTTGTTGGTGGTGTAGAGCTTCCTGTAGCCGCATGGCGTTCGTACTTAAATATGGAACTAACCATTCCAATTTTCGCTGTCTCTTATACACATCTCCGAGCCCACGAGACC
+
CCBCCFCBCCCBGGGGCGGFGGGHGHHGGHHC3AGDGFHFHGHGFHCEFGGF1DG5FGGH5FFGF5E5DFGEEGH1E1EFGE2FGFHHEHHHFH33FGHH313BF4FEDGHHF?EEFEEFHEHFDEHBGBDGHGHBF<<DD//<<D??AF
@M02034:409:000000000-BFKT7:1:1103:9927:5260 1:N:0:32
AAAGTCGAGGTGCCTAAAGTGGCAACCCAGACTCATAATCCGGTTGGTGGTGTAGAGCTTCCTGTAGCCGCATGGCGTTCGTACTTAAATATGGAACTAACCATTCCAATTTTCGCTGTCTCTTATACACATCTCCGAGCCCACGAGACC
+
BBCCCFBABCBCGGGGGGGGGGGHHHHGGHHGHHHHHHHHGGGEFGGFFGFGHHHDBGHHGHHHHHHHGGGEGGHGGEGGGEFHHHHHGGGHGGBBGHFHFGFGHHHFFGHHHHGGGGGHHGHHEHFFGFHHHHHBE/@DFGHGGFGGGG
@M02034:409:000000000-BFKT7:1:1103:7345:5266 1:N:0:32
AAAGTCGAGGTGCCTAAAGTGGCAACCCAGACTGAGCATACTGTTGGTGGTGTAGAGCTTCCTGTAGCCGCATGGCGTTCGTACTTAAATATGGAACTAACCATTCCAATTTTCGCTGTCTCTTATACACATCTCCGAGCCCACGAGACC
+
BBCCBFBCCCABGGGGFGGGGGFHHHHGDHHGHGHHHHHHHHHFGHHEFGEFHHHFHHHHHHHHHGGHFGGGGGHHGGGGGFHHHHHGHHHGHHGGGHGHHHFHHHHHHHHHHHGGGGDHHHHHHHFHFHFHHHGFGGFGGGHGFDGGGG
@M02034:409:000000000-BFKT7:1:1103:10733:5270 1:N:0:32
AAAGTCGAGGTGCCTAAAGTGGCAACCCAGACTGGGCTTGGGGTTGGTGGTGTAGAGCTTCCTGTAGCCGCATGGCGTTCGTACTTAAATATGGAACTAACCATTCCAATTTTCGCTGTCTCTTATACACATCTCCGAGCCCACGAGAC
+
BABBAFCCCBAAGGGGGGGFFGGHHHHGGDHGHFAEAGFEGGG?EGGBA?EFGEGFGHHHHHHGGFHFFDFEFEGHFFGGGGFHHHFGHGFGHHBFEGEBGHBGHGHGHHHHHFFGGGDFHEGF3GGDGGBGGGFDDC/@DFHC/<<<D
@M02034:409:000000000-BFKT7:1:1103:24393:5283 1:N:0:32
AAAGTCGAGGTGCCTAAAGTGGCAACCCAGACTCATCCGACGGTTGGTGGTGTAGAGCTTCCTGTAGCCGCATGGCGTTCGTACTTAAATATGGAACTAACCATTCCAATTTTCGCTGTCTCTTATACACATCTCCGAGCCCACGAGACC
+
CCCDCFCBCBABGEGGGGGGGGGHHHHGGHHGHHHHHHEEEEGEGGGGFGEFGHHHHHHHHHHHGHHHHGGGGGHHGGGGGGHHHHHFHHHHHHHHGHHHHHGHHHHHHHHHHGGGGGGHHHHHGHHHHHFHHHFGFFGGCEHGGGGDGF
@M02034:409:000000000-BFKT7:1:1103:22085:5284 1:N:0:32
AAAGTCGAGGTGCCTAAAGTGGCAACCCAGACTAAGTCTTCGGTTGGTGGTGTAGAGCTTCCTGTAGCCGCATGGCGTTCGTACTTAAATATGGAACTAACCATTCCAATTTTCGCTGTCTCTTATACACATCTCCGAGCCCACGAGAC
+
AAAAAF@ADB>ABFGBGGGFG4ACCGAAFHDGHFHBEDEGHFDFGGC1AEAFGBADFDFGHCGDBFDDAFECEFHFE?EFEECGGHGFHFBHHFDGHFFFGGFF?GFFHHFHEFEGGGEFFGGDDGHGFFHFHHHHECCDGFEFGGGFG
@M02034:409:000000000-BFKT7:1:1103:15085:5295 1:N:0:32
AAAGTCGAGGTGCCTAAAGTGGCAACCCAGACTCGGTGTGGGGTTGGTGGTGTAGAGCTTCCTGTAGCCGCATGGCGTTCGTACTTAAATATGGAACTAACCATTCCAATTTTCGCTGTCTCTTATACACATCTCCGAGCCCACGAGACC
+
ABCBAFBABBBCGGGGGGGGGGGHHHHGGHHGHHGGFEGGGGGEFGGEFGEGHHHHHHHHHHHHGHHHHGGGGGHHGGGGGGHHHHGHHHHHHHHGHHGFGHGHHHHHHHHHHHGGGGGHHHHHHHHHHHHHHGHGG@FGGGHGGGGGGF
@M02034:409:000000000-BFKT7:1:1103:21265:5296 1:N:0:32
AAAGTCGAGGTGCCTAAAGTGGCAACCCAGACTAATCAGCCTGTTGGTGGTGTAGAGCTTCCTGTAGCCGCATGGCGTTCGTACTTAAATATGGAACTAACCATTCCAATTTTCGCTGTCTCTTATACACATCTCCGAGCCCACGAGACC
+
BCBBBFCCCCBAGGGGGGGGGGGHHHHGGHHGHHHHFAGEGFGGGHHEAAFGGAG5DFFFDFGHADGBFFGEEEG1EBEFFE2GHHHHHHHHHH3@FFGHEFBGHFG4GGGHF4EAEEFHHHHFFBFFDGFHHGFFB</CCAGGGCCD?F
@M02034:409:000000000-BFKT7:1:1103:24381:5298 1:N:0:32
AAAGTCGAGGTGCCTAAAGTGGCAACCCAGACTCATCCGACGGTTGGTGGTGTAGAGCTTCCTGTAGCCGCATGGCGTTCGTACTTAAATATGGAACTAACCATTCCAATTTTCGC
+
ABBAAFAADDAAGGGGGGGFGGFHFHHGGBF2BGF5GHGEF?EAF?0BAA1AA3F55DEGHF@EGHHGHGC?EGH1>>EFC>BGHHGFFFHBGB33FGGFCC3GFFHE4FGHE4/?
@M02034:409:000000000-BFKT7:1:1103:22018:5307 1:N:0:32
AAAGTCGAGGTGCCTAAAGTGGCAACCCAGACTGTTAAGTCGGTTGGTGGTGTAGAGCTTCCTGTAGCCGCATGGCGTTCGTACTTAAATATGGAACTAACCATTCCAATTTTCGCTGTCTCTTATACACATCTCCGAGCCCACGAGACC
+
BABBBFBABBABCGGFBFFGFGGHHHHGGHHGHHHHGHHFGGCEFGGEFGEFFEGAFHHHHHHHHHHHHGGGGGHHFEGGGFGHHHHFHHGHHHFHHHGGGHGHGHHHHHHHHFGGGGFFHHHHHHHHBGFHHHF2C>CDFGHGGGGGDG
@M02034:409:000000000-BFKT7:1:1103:15564:5310 1:N:0:32
AAAGTCGAGGTGCCTAAAGTGGCAACCCAGACTAAGCCGCAGGTTGGTGGTGTAGAGCTTCCTGTAGCCGCATGGCGTTCGTACTTAAATATGGAACTAACCATTCCAATTTTCGCTGTCTCTTATACACATCTCCGAGCCCACGAGACC
+
BBBBBFBBBBBBGGGGGGGGFGFFGHHGGHHGHHHHGHGCGGEGHHEBFFAFGHHFHHHHHHHHHHHHHGGGGGHHGFGGGAFEHHHGHHHHHGGHHHHHHHGHFHHHHHGHHHGGGGCGHHHFFFHHHHHGHHHEDBGGCGHGGGGGGF
@M02034:409:000000000-BFKT7:1:1103:14625:5317 1:N:0:32
AAAGTCGAGGTGCCTAAAGTGGCAACCCAGACTACGCAGGCG
+
BBCDBFCBBCBCGGGGGGGGGGGHHHHGGHHGHB322A2E?E
@M02034:409:000000000-BFKT7:1:1103:13665:5320 1:N:0:32
AAAGTCGAGGTGCCTAAAGTGGCAACCCAGACTATGAAGAATGTTGGTGGTGTAGAGCTTCCTGTAGCCGCATGGCGTTCGTACTTAAATATGGAACTAACCATTCCAATTTTCGCTGTCTCTTATACACATCTCCGAGCCCACGAGACC
+
BBCCBFABBCCCGGGGGGGGGGGHHHHGGHHGHHHHHHHHHGGGHHHGFGFGHHHHHHHHHHHHHHHHHGGGGGHHGGGGGGHHHHHGHHHHHHGHHHHHHHHHHHGHHHHHHHGGGGGHHGHHHHHFFHFFHHHHG?CCDGGGGGGGGF
@M02034:409:000000000-BFKT7:1:1103:12851:5330 1:N:0:32
AAAGTCGAGGTGCCTAAAGTGGCAACCCAGACTCATAATTCTGTTGGTGGTGTAGAGCTTCCTGTAGCCGCATG
+
BBBBBFBBBDBBGGGFGGGGGGGHHHHGGHHGH33FFHH5DFGGHHAEE2EFFDGDDDGH5FHBBDH5EEFEFA
@M02034:409:000000000-BFKT7:1:1103:21836:5331 1:N:0:32
AAAGTCGAGGTGCCTAAAGTGGCAACCCAGACTGGTATGGGTGTTGGTGGTGTAGAGCTTCCTGTAGCCGCATGGCGTTCGTACTTAAATATGGAACTAACCATTCCAATTTTCGCTGTCTCTTATACACATCTCCGAGCCCACGAGACC
+
BBBBBFBADBBBGGGGFFGFGGGHHGHGGH2FGHG55FFGHCEGGHHEFGFGHHHHHHHHHHHHHHHHHGGGGGHGGGGGGGHHHHHFHHGHHHHHHHHHHHGHHHGHHHHHHHGGGGGGHGHHHHGHGHHHFGFGG?@CDGHGGGGGFA
@M02034:409:000000000-BFKT7:1:1103:22257:5332 1:N:0:32
AAAGTCGAGGTGCCTAAAGTGGCAACCCAGACTACGTCTGTGGTTGGTGGTGTAGAGCTTCCTGTAGCCGCATGGCGTTCGTACTTAAATATGGAACTAACCATTCCAATTTTCGCTGTCTTTATACACATCTCCGAGCCCACGAGACC
+
CCCCCFCCCCBCGGGGGGGGGGGHHHHGGHHGHHFGHHHGHHHHEEGEFEEFGHHEGHHHHGHHGHHHHGGGGGHHGGGGGGGHGHHHHHHHHHFFGHHHHHGHHHHHHHHHHHGGGGGGHGHHHGHFHGHFFFHFCGGGGHGG@DDGG
@M02034:409:000000000-BFKT7:1:1103:24113:5334 1:N:0:32
AAAGTCGAGGTGCCTAAAGTGGCAACCCAAACTGGTGCGCATGTTGGTGGTGTAGAGCTTCCTGTAGCCGCATGGCGTTCGTACTTAAATATGGAACTAACCATTCCAATTTTCGCTGTCTCTTATACACATCTCCGAGCCCACGAGACC
+
CCCCCFCCCCBCGGGFGGGFGGGHHHHGGHHHHHGHHHFEFFGHHHHEEEFFGGHDGHHHFHHHGGGGHGGGGGGFGFGGGFHHHHGHHHHHHHBFHHHHGHEHHHGGGHHHHHGGGGGGHHHHHHGHHHHHHHHHGGGFGGHGGGGGGG
@M02034:409:000000000-BFKT7:1:1103:22573:5335 1:N:0:32
AAAGTCGAGGTGCCTAAAGTGGCAACCCAGACTTAGTTTTTTGTTGGTGGTGTAGAGCTTCCTGTAGCCGCATGGCGTTCGTACTTAAATATGGAACTAACCATTCCAATTTTCGCTGTCTCTTATACACATCTCCGAGCCCACGAGACC
+
BBCCAFCCCCABGGGGGGGGGGGHHHHGGHHGHHHHHHHFAFEGHHHGFGEGHHHGHHHHHHHHHHHHHGGGGGHHGGGGGGHHHHHHHHHHHHGHHHHHHHHHHHHHHHHHHHGGGGGHHHHHHHGHFHGHHGFGG?FGGGHGGGGGGF
@M02034:409:000000000-BFKT7:1:1103:15619:5336 1:N:0:32
AAAGTCGAGGTGCCTAAAGTGGCAACCCAGACTAATCAGAATGTTGGTGGTGTAGAGCTTCCTGTAGCCGCATGGCGTTCGTACTTAAATATGGAACTAACCATTCCAATTTTCGCTGTCTCTTATACACATCTCCGAGCCCACGAGACC
+
BBCCCFCADDBBGGGGGGGFGGGHGHHGGHHGHHFHGHHHHG5B5FGEAAFFFFHAFFHH5FGHHEDDFFGEGFFFCEEAFEEGGFHFFHHBGG33GGHHBGFGFGFFFGHHHHGGGGEGFHHHFGHHGFHFHHHHGGGGGGHGGCDGGE
@M02034:409:000000000-BFKT7:1:1103:16061:5345 1:N:0:32
AAAGTCGAGGTGCCTAAAGTGGCAACCCAGACTAATAAGTCTGTTGGTGGTGTAGAGCTTCCTGTAGCCGCATGGCGTTCGTACTTAAATATGGAACTAACCATTCCAATTTTCGCTGTCTCTTATACACATCTCCGAGCCCACGAGACC
+
AAABBFABBBABGGGGGGGGGFFCFHHGDGGGHFGBGHFGFHGHHHHAFEAFGFFFGFHHHFHHGHHHHGCGGGHHGFGGFEGHHHGFHHHHHHFHHHHGHHHHHHHGHHHHHHGGGGGHFHHHGGHHFHHHHFHGFCF?FGHGGGGGGG
@M02034:409:000000000-BFKT7:1:1103:25390:5347 1:N:0:32
AAAGTCGAGGTGCCTAAAGTGGCAACCCAGACTAATAATCAGGTTGGTGGTGTAGAGCTTCCTGTAGCCGCATGGCGTTCGTACTTAAATATGGAACTAACCATTCCAATTTTCGCTGTCTCTTATACACATCTCCGAGCCCACGAGACC
+
A3AABFABDD2AFGGFFGGGGGFCGFAE2BBCGHHBGHFFGFBFGHGEFDAFGBGHHFHFHEGDBFGE3EA0?EH?@1EFEEFGEHBFGHDGHHBF3GFCGFDGEGFFHHGHHFE/?EEGHEHH4GGGHFFHEGFDDB@CDEGFC<DAEF
@M02034:409:000000000-BFKT7:1:1103:24257:5350 1:N:0:32
AAAGTCGAGGTGCCTAAAGTGGCAACCCAGACTGGGTTGGGGGTTGGTGGTGTAGAGCTTCCTGTAGCCGCATGGCGTTCGTACTTAAATATGGAACTAACCATTCCAATTTTCGCTGTCTCTTATACACATCTCCGAGCCCACGAGACC
+
BBBBBFBBBBBBGGGEGGGGGGCGGHHGFHGGHGHGHGEAAGGEGGGGGGGGHGHDGHHHHGHGGGHHHGGGFGHHGGGGGFHHHHGGHHHHHHHHHHGEHHFHHHHFHHHHHHGGGGGHHFHHFHEHGHHHHHGHGCCDGGHGGCGGFG
@M02034:409:000000000-BFKT7:1:1103:17187:5355 1:N:0:32
AAAGTCGAGGTGCCTAAAGTGGCAACCCAGACTACTCC
+
AAAABFAA?BABGEG5FGFGGGGBGHGEAFCAFBBDEG
@M02034:409:000000000-BFKT7:1:1103:22434:5358 1:N:0:32
AAAGTCGAGGTGCCTAAAGTGGCAACCCAGACTGGGAAGAATGTTGGTGGTGTAGAGCTTCCTGTAGCCGCATGGCGTTCGTACTTAAATATGGAACTAACCATTCCAATTTTCGCTGTCTCTTATACACATCTCCGAGCCCACGAGACC
+
BBBBBFB@DBBBGGGFGFGGGGGHHHHGGHHGHH2G23BFBFFGGHEEFGFGHHHGHHHHHHHGHGGHHGGGGGHGGEGGGGBGHHHHHHEGHFGHHHHHHHHHHHHFHHHHHHGGGGGGHHFHGHHHGHFHHGFFA//>DGHGGGC/EC
@M02034:409:000000000-BFKT7:1:1103:6035:5358 1:N:0:32
CAAGTCGAGGTGCCTAAAGTGGCAACCCAGACTAAGGATCCTGTTGGTGGTGTAGAGCTTCCCGTAGCCGCATGGCGTTCGTACTTAAATATGGAACTAACCATTCCAATTTTCGCTGTCTCTTATACACATCTCCGAGCCCACGAGACC
+
BBBBBFBBBBABGGGG4FGFGGGHHHHGGHHGGHHHHGHGGHHGHGHEFGEFHHHBGHHHHHHGGGGGHGGGGGHHGGGGGFFEGHHHHHGHHGFHFHFHHHGGHHHHFHHHHHGGCFEHHHGHFHHGGHFHEFGFD//BCCEGGCCDAF
@M02034:409:000000000-BFKT7:1:1103:19902:5364 1:N:0:32
AAAGTCGAGGTGCCTAAAGTGGCAACCCAGACTAAGAATCAGGTTGGTGGTGTAGAGCTTCCTGTAGCCGCATGGCGTTCGTACTTAAATATGGAACTAACCATTCCAATTTTCGCTGTCTCTTATACACATCTCCGAGCCCACGAGACC
+
BBCCCFBBCCBCGGGGGGGGGGGHHHHGGHHGHHHHHHHHHHHHHHGEFGEFHHHFHHHHHHHHGHHHHGGGGGHHGGGGGFGHHHHHHHHHHHFGHHHHHHHHHHHHHHHHHHGGGGGHHHHHHHHHFHFHGGFGFDFCGGHGGGGGGG
@M02034:409:000000000-BFKT7:1:1103:9175:5364 1:N:0:32
AAAGTCGAGGTGCCTAAAGTGGCAACCCAGACTGATAAGAATGTTGGTGGTGTAGAGCTTCCTGTAGCCGCATGGCGTTCGTACTTAAATATGGAACTAACCATTCCAATTTTCGCTGTCTCTTATACACATCTCCGAGCCCACGAGACC
+
CCCCBFBCCCAAGGGFGGGGGGGFHHHGFGHGHHHHHHHGHHHGHHHGGGEFHFHFGHHHHHHHGGHHHGGGGGHHGGGGEFGHHHGFHHHHHHFGGHHHHHHHGHHHHHHHHGFGGGGHHHHHHHHHDGHHHHFGFGCBDGHGGFGGGG
@M02034:409:000000000-BFKT7:1:1103:15070:5368 1:N:0:32
AAAGTCGAGGTGCCTAAAGTGTCAACCCAGACTAAGAGTGGGGTTGGTGGTGTAGAGCTTCCTGTAGCCGCATGGCGTTCGTACTTAAATATGGAACTAACCATTCCAATTTTCGCTGTCTCTTATACACATCTCCGAGCCCACGAGACC
+
BBBBAFBABBAAGGGGFGGFEGAFBFGGGHHGGGHHCGFGGHGGGGGEFGEGGGHFGFHHHHHHGGHHHGGEGEHGFGGGGGHHHGGHHGGGHHFGCGHHGHGHGHGGHHHHHHGGGGGHHGHHHHHFHHFHHHHHBB/@CFHGGGGGGG
@M02034:409:000000000-BFKT7:1:1103:19958:5377 1:N:0:32
AAAGTCGAGGTGCCTAAAGTGGCAACCCAGACTAATAAGCAGGTTGGTGGTGTAGAGCTTCCTGTAGCCGCATGGCGTTCGTACTTAAATATGGAACTAACCATTCCAATTTTCGCTGTCTCTTATACACATCTCCGAGCCCACGAGACC
+
CCCCCFBBBCABGGGG4FGGGGGHHHHGGHHGHHHHHHHHGGHGGHGEFGEFHHHFHHHHHHHHHHHHHGGGGGHHGGGGGGHHHHHHHHHHHHFHHHHHHHHHHHGHHHHHHHGGGGGHHGHHGHHHGHGHHHGHG?GCGGHGGGGGGG
@M02034:409:000000000-BFKT7:1:1103:6205:5379 1:N:0:32
AAAGTCGAGGTGCCTAAAGTGGCAACCCAGACTTCTGCTGCTGTTGGTGGTGTAGAGCTTCCTGTAGCCGCATGGCGTTCGTACTTAAATATGGAACTAACCATTCCAATTTTCGCTGTCTCTTATACACATCTCCGAGCCCACGAGACC
+
ABABAFAAD@A?GGGGGGG6BGCHFGFGGGHGFHHBDEH3BFGFHHCFG?FGHEGFG5FGFGHH5DGDHGGGGGHEGEEGGGHHHGHGHHHBGHFGFHHHGHHBHFGFEHHHHHGGG//BGFGHFDFEBCDCGDDGDCGCCCFG/@FGGE
@M02034:409:000000000-BFKT7:1:1103:24686:5382 1:N:0:32
AAAGTCGAGGTGCCTAAAGTGGCAACCCAGACTAATAATAAGGTTGGTGGTGTAGAGCTTCCTGTAGCCGCATGGCGTTCGTACTTAAATATGGAACTAACCATTCCAATTTTCGCTGTCTCTTATACACATCTCCGAGCCCACGAGACC
+
BBBBBFBADDAAGGGGGGGGGGEGFHHGGHGFGHHHHHGHHFHGHHGGGGFGHHHFGFHHHHHHGHHFGGFFEEHHGGGGFGCHGHGFHHFHHHFGFHFCHHHFHHGFHHGHHHGGGGGHHHHHFHGHGHGHHHDGDDGGGGGGGADEGE
@M02034:409:000000000-BFKT7:1:1103:19475:5382 1:N:0:32
AAAGTCGAGGTGCCTAAAGTGGCAACCCAGACTAATCATTCGGTTGGTGGTGTAGAGCTTCCTGTAGCCGCATGGCGTTCGTACTTAAATATGGAACTAACCATTCCAATTTTCGCTGTCTCTTATACACATCTCCGAGCCCACGAGACC
+
CCCCCFBCCCBCGGGGGGGGGGDGHHHGGGHGHHHFHHFHHHFFGGFAFFEFHHGDGHHHHHHHFGHHHGGGGGHFGFGGGGGHHHHGGHHHHHFGHHHHFHHGHHHFHHHHHHGGGGGHHHHHHHHHHHHGFHHHFBGGGGHGGGGGGG
@M02034:409:000000000-BFKT7:1:1103:23759:5392 1:N:0:32
AAAGTCGAGGTGCCTAAAGTGGCAACCCAGACTAAGGAGAAGGTTGGTGGTGTAGAGCTTCCTGTAGCCGCATGGCG
+
BBBBBFBBBDABGGGFGGGGGGGHHHHGGHHGFHFHH3F2BFGH3FEA1AF113F55DAA5FGGHBE53BEEFD11>
@M02034:409:000000000-BFKT7:1:1103:16326:5393 1:N:0:32
AAAGTCGAGGTGCCTAAAGTGGCAACCCAGACTACTCATACGGTTGGTGGTGTAGAGCTTCCTGTAGCCGCATGGCGTTCGTACTTAAATATGGAACTAACATTCCAATTTTCGCTGTCTCTTATACACATCTCCGAGCCCACGAGACCA
+
AABBAFBABBBBGGGFGGGFGGGGHHHGGHHGHHHHHHHHHHGHGGGEFGEGHHHHHGHHHHHHHHHHHGGGGGHGGEGGFEHHHHHHHHHHHHHGHHGHHGHHGHFHHHHHHEEEE?FGHHHHHHGHHGHHHHGGGGGGGHGGGGGGGG
@M02034:409:000000000-BFKT7:1:1103:11074:5394 1:N:0:32
AAAGTCGAGGTGCCTAAAGTGGCAACCCAGACTACTTCTGGTGTTGGTGGTGTAGTGCTTCCTGTAGCCGCATGGCGTTCGTACTTAAATATGGAACTAACCATTCCAATTTTCGCTGTCTCTTATACACATCTCCGAGCCC
+
CCCCBFABCCBBGGGGFGGGGGGHHHHGGHAGHF3GFDGHGHHHE222A2EF13D5BFBF5GFGABD5BAE0EEC1EEEEEE2FFFHF@GHBGH33BBGH303B??F4BG?GD4EEE<<34DDF4BF3F2D2FFG2C/<D/?
@M02034:409:000000000-BFKT7:1:1103:21245:5395 1:N:0:32
AAAGTCGAGGTGCCTAAAGTGGCAACCCAGACTGTGCGGGCGGTTGGTGGTGTAGAGCTTCCTGTAGCCGCATGGCGTTCGTACTTAAATATGGAACTAACCATTCCAATTTTCGCTGTCTCTTATACACATCTCCGAGCCCACGAGACC
+
CCCCCFBCCCCCGGGGFGGGGGGHHHHGGHHGHHHHHGGGGGGFGGGFFGFGHHHGGHHHHHHHGHHHHGGGGGHHGEGGGGHHHHFGHHHHHGGHHHGHHHHHHHHHHHHHHHGGGGGGHHHHHGHHGHHHHHHHGCGGGGHGGGCDGG
@M02034:409:000000000-BFKT7:1:1103:23241:5395 1:N:0:32
AAAGTCGAGGTGCCTAAAGTGGCAACCCAGACTCGTGATGGGGTTGGTGGTGTAGAGCTTCCTGTAGCCGCATGGCGTTCGTACTTAAATATGGAACTAACCATTCCAATTTTCGCTGTCTCTTATACACATCTCCGAGCCCACGAGACC
+
CBCBCFCABBAAGGGECGGFGGGHHHHGGHHGHHGHHHHHHHGEEGGGGGEFGHHGHHHHHHHHHHHHHGGGGGHHGGGGGGHHHHHHHHHHHHHHGHGHHHGHHHHHHHHHHFGGGGGHHHHHGHGHGHFHHHGHG??BDGHGGGGGDF
@M02034:409:000000000-BFKT7:1:1103:16984:5397 1:N:0:32
AAAGTCGAGGTGCCTAAAGTGGCAACCCAGACTAATGGTCTGGTTGGTGGTGTAGAGCTTCCTGTAGCCGCATGGCGTTCGTACTTAAATATGGAACTAACCATTCCAATTTTCGCTGTCTCTTATACACATCTCCGAGCCCACGAGACC
+
AAAAAFBADBAACGGDGGGGGGCFHHHGFGHGCGHHHHFHHHHGHGFEFGEFHHHDGHHHHHHHHHHHHGGGEGHHGEGGFGGHHHHHHHHHHHFHHHHHHHHHHHGHHHHHHHGGGGGHHHHHHHHHHHGHHHHHDGGDGGHGGGGGGG
@M02034:409:000000000-BFKT7:1:1103:22337:5398 1:N:0:32
AAAGTCGAGGTGCCTAAAGTGGCAACCCAGACTAAGACTACGGTTGGTGGTGTAGAGCTTCCTGTAGCCGCATGGCGTTCGTACTTAAATATGGAACTAACCATTCCAATTTTCGCTGTCTCTTATACACATCTCCGAGCCCACGAGACC
+
BBBBBFBBBBABGGGGGGGGGFEHHHHGGHHGHHFHHFFFEEFHGGGDFGEFHGHFGFHHHHHHGHHHHGEFFGHGGGGGGEHHHHGFHHFHHFGHHHHHHHHHHHHHHHHHHHGGGGGHHHHHHHHHGHHHHHHHGCGGGGHGGGGGGC
@M02034:409:000000000-BFKT7:1:1103:19851:5406 1:N:0:32
AAAGTCGAGGTGCCTAAAGTGGCAACCCAGACTCAGAAGCAGGTTGGTCGTGTAGAGCTTCCTGTAGCCGCATGGCGTTCGTACTTAAATATGGAACTAACCATTCCAATTTTCGCT
+
AABBBF@BBBB?FGGGGGGFG4FGCGGDFGHAFHBGDGGFGHGGBE2A50EEBAFD5AGGDGFFBFFGFFG@EEFAE1>1EE2FEFG3GHF44@3@FFGFGAF33BBDGGFGHFE/E
@M02034:409:000000000-BFKT7:1:1103:19388:5406 1:N:0:32
AAAGTCGAGGTGCCTAAAGTGGCAACCCAGACTAAGGATACGGTTGG
+
AAAAADAADAAAGGGGGGGGGGGHHHHGGHFC3BG33FG3AFFGA2A
@M02034:409:000000000-BFKT7:1:1103:23426:5407 1:N:0:32
AAAGTCGAGGTGCCTAAAGTGGCAACCCAGACTAATAATCATGTTGGTGGTGTAGAGCTTCCTGTAGCCGCATGGCGTTCGTACTTAAATATGGAACTAACCATTCCAATTTTCGCTGTCTCTTATACACATCTCCGAGCCCACGAGACC
+
BCCCBFCABDBCGGGGGGGFGGGHHHHGGHHGHHHHHHHHHGHHHHHGFGEFHHHGGHHHHHHHHHHHHGGGGGHHGEGGGGGHGHFGHHHHHHGFGHHGHHGHHHHHHHHHHHGGGGGFHGHHHHHHFBHHHHFHFBDGGGHFGCGGGG
@M02034:409:000000000-BFKT7:1:1103:25515:5410 1:N:0:32
AAGGTCGAGGTGCCTAAAGTGGCAACCCAGACTGAGGGTCGGGTTGGTGGTGTAGAGCTTCCTGTAGCCGCATGGCGTTCGTACTTAAATATGGAACTAACCATTCCAATTTTCGCTGTCTCTTATACACATCTCCGAGCCCACGAGACC
+
BAABBFDDDBABGGGGGGGGGFGHHHHGGHHGHGHHGGGHGGGAFGCEFEBFGGHGHGHHHHHGGGGGGEEEGEHHGEGGFFHGGHFDGFHHHH3EBFFFFHHHHGGHFGHHHGC/CFDDGBBGDHB@@F2GFGD<?<@CGACF@CGGG<
@M02034:409:000000000-BFKT7:1:1103:19870:5412 1:N:0:32
AAAGTCGAGGTGCCTAAAGTGGCAACCCAGACTCAGAAGCAGGTTGGTGGTGTAGAGCTTCCTGTAGCCGCATGGCGTTCGTACTTAAATATGGAACTAACCATTCCAATTTTCGCTGTCTCTTATACACATCTCCGAGCCCACGAGACC
+
BBBBBFBBBBABGGGFGGGGGGFGHHHGGHHGGHHGHHHHHHHHHHGGFGEFHFGDGHHHHHHHHHHHHGGGGGHHGGGGGFHHHHHGHHHHHHFHGFHHHHHHHHHHHHHHHHGGGGGHHHHHHHHHHHGHHHHHG?GCGGHGGGGGGG
@M02034:409:000000000-BFKT7:1:1103:21239:5414 1:N:0:32
AAAGTCGAGGTGCCTAAAGTGGCAACCCAGACTGTGCGGGCGGTTGGTGGTGTAGAGCTTCCTGTAGCCGCATGGCGTTCGTACTTAAATATGGAACTAACCATTCCAATTTTCGCTGTCTCTTATACACATCTCCGATCCCACGAGAC
+
ABBABFBBD>>AFGGFFGGGGGGHHGHGGHHGGHFHEEE20EF0EECE?1EAGHFGHHHGHFHHGEFHHGGGGGHHGGGGGGEEHHHGHGFFFBDHHHGBGHHHEFFHGHHHHHGGG?DFGDGGGFBHEFFCFF1FC<.><GFHCC-.;
@M02034:409:000000000-BFKT7:1:1103:7499:5421 1:N:0:32
AAAGTCGAGGTGCCTAAAGTGGCAACCCAGACTACTAGTAATGTTGGTGGTGTAGAGCTTCCTGTAGCCGCATGGCGTTCGTACTTAAATATGGAACTAACCATTCCAATTTTCGCTGTCTCTTATACACATCTCCGAGCCCACGAGACC
+
CCCCDFBCCCBCGGGGGGGGGGGHHHHGGHHGHB3FHFGH5FHGHHHGGGGGHHHHHHHHHHHHHHHHHGGGGGHHGGGGGFHHHHHHHHGHHHGHGHHHHHHHHHGHHHHHHHGGGGGHHHHHHHHEDGFHHHHHGCGGGEHGGGGGGG
@M02034:409:000000000-BFKT7:1:1103:19858:5426 1:N:0:32
AAAGTCGAGGTGCCTAAAGTGGCAACCCAGACTCAGAAGCAGGTTGGTGGTGTAGAGCTTCCTGTAGCCGCATGGCGTTCGTACTTAAATCTGGAACTAACCATTCCAATTTTCGCT
+
>3>3>F?ADD2AGFFFGGAFDEBGGGCEG2FFCGHADFFEG32AB22A2A1F1B5555DFHCG5BEAFF1A0?1FG??EA112BGFFFHE44FFGBHHGCF0FHEFFE44FGHF/??
@M02034:409:000000000-BFKT7:1:1103:12743:5428 1:N:0:32
AAAGTCGAGGTGCCTAAAGTGGCAACCCAGACTCCTGCTTCTGTTGGTGGTGTAGAGCTTCCTGTAGCCGCATGGCGTTCGTACTTAAATATGGAACTAACCATTCCAATTTTCGCTGTCTCTTATACACATCTCCGAG
+
BBBBBFBBB?>AGGGFGGGGGGAFHHCDFHG23BCGHHHGHHGHHBE2FD2FHHGA5DGHGHEBGFHHGEEEGGHEEBEGGGGHGFF33FFHHB3BCFGF3?FGHHGD4BFGHGGGGGD3FGHHFHDHFF1BCF?B//<
@M02034:409:000000000-BFKT7:1:1103:19385:5433 1:N:0:32
AAAGTCGAGGTGCCTAAAGTGGCAACCCAGACTAAGGATACGGTTGGTGGTGTAGAGCTTCCTGTAGCCGCATGGCGTTCGTACTTAAATATGGAACTAACCATTCCAATTTTCGCTGTCTCTTATACACATCTCCGAGCCCACGAGACC
+
CCCCBFABBCCCGGGGGGGGGGGHHHHGGHHGHHHHHHHHHGGHGGFFFGFFGGHGHHHHHHHHHHHHHGGFGGHHGGGGGGHHHHHHHHHHHHHHHHHHHHHHHHHGHHHHHHGGGGGGHGHHHHHHGGFHHHHHG/@CGGHGGCGGGG
@M02034:409:000000000-BFKT7:1:1103:12763:5435 1:N:0:32
AAAGTCGAGGTGCCTAAAGTGGCAACCCAGACTCCTGCTTCTGTTGGTGGTGTAGAGCTTCCTGTAGCCGCATGGCGTTCGTACTTAAATATGGAACTAACCATTCCAATTTTCGCTGTCTCTTATACACATCTCCGAGCCCCGAGACCA
+
CCCCCFCCCCCAGGGGAGGGFGGHFHHGGHHGHHHHHHHHHHHHHHHGFGFGHHHGHHHHHHHHHHHHHGGGGGHHGGGGGGHHHHHGHHHHHHHHGGHHHHGHHHGHHHHHHGGGGGGFHHHHHHGHHFEHHHHHG?FGGGGGGGGGGE
@M02034:409:000000000-BFKT7:1:1103:7509:5439 1:N:0:32
AAAGTCGAGGTGCCTAAAGTGGCAACCCAGACTACTAGTAATGTTGGTGGTGTAGAGCTTCCTGTAGCCGCATGGCGTTCGTACTTAAATATGGAACTAACCATTCCAATTTTCGCTGTCTCTTATACACATCTCCGAGCCCACGAGACC
+
AAAAAFABDDAAGGGGGGGGGGGFHHHEGHHGFHCGHDAF5BFFFGHGFEBFHHHHHHHHHHHHHHHHGGGCGGFHGGGGCEHHHHHGEGGHHHFHFHGHHHEHHFHHHHHHGHGCFG?GHHHHHHFHFGHGFGGFFC?CGGEGFFCEDF
@M02034:409:000000000-BFKT7:1:1103:8962:5448 1:N:0:32
AAAGTCGAGGTGCCTAAAGTGGCAACCCAGACTGTTAGTAATGTTGGTGGTGTAGAGCTTCCTGTAGCCGCATGGCGTTCGTACTTAAATATGGAACTAACCATTCCAATTTTCGCTGTCTCTTATACACATCTCCGAGCCCACGAGACC
+
BBCBBFCBCCCCGGGGGGGGGGGHHHHGGHHGHHGHHHGHGFGHDHHEFEFFAGH5FHHHFHHHHGHHHGGGGGHGGECEFFEEHHHHHFHHFHDDFGHHFFDGHHGFHHHHHHGGGGGHHHHHGHHHHHGGHHHGD?CFGFHGGGGGGG
@M02034:409:000000000-BFKT7:1:1103:9263:5460 1:N:0:32
AAAGTCGAGGTGCCTAAAGTGGCAACCCAGACTGGGGCGCAGGTTGGTGGTGTAGAGCTTCCTGTAGCTGCATGGCGTTCGTACTTAAATATGGAACTAACCTTTCCAATTTTCGCTGTCTCTTATACACATCTCCGAGCCCACGAGACC
+
CCCCCFCCCCCCGGGGGGGGGGFHHHHGGHHGHFEA2AA0AEGHDCCA11E??BG555BB5FFFB444F@GCGFC1/>>?E???GGHEFFHDGE3BFGHHCF3FD3G4?GFHH3<BFD?GFFGHDFDBFFFBGHHB?/@DGGGGGC@DGA
@M02034:409:000000000-BFKT7:1:1103:23564:5461 1:N:0:32
AAAGTCGAGGTGCCTAAAGTGGCAACCCAGACTAATAATAATGTTGGTGGTGTAGAGCTTCCTGTAGCCGCATGGCGTTCGTACTTAAATATGGAACTAACCATTCCAATTTTCGCTGTCTCTTATACACATCTCCGAGCCCACGAGACC
+
BBBBBFABDBAAGGGGGGGFGFFGHHHGFHGGGHHHHHHHHGHGHHHEFGAFGFH5GHHHHHHHGHHHHGGGGGHHFFGGFFHHGHGGHHGHHHDGFHGGHHGHHHHHHHHHHHGGGGFFHFHHGHGFGBGHHHHEFDGBCGHGGGCFGF
@M02034:409:000000000-BFKT7:1:1103:7983:5461 1:N:0:32
AAAGTCGAGGTGCCTAAAGTGGCAACCCAGACTAATAAGCAGGTTGGTGGTGTAGAGCTTCCTGTAGCCGCATGGCGTTCGTACTTAAATATGGAACTAACCATTCCAATTTTCGCTGTCTCTTATACACATCTCCGAGCCCACGAGACC
+
AAAA>DAADBBBFGGBFGGFGGGHHGGGGFHGGHHGHHGEGGHGFGGFFG1FAFGFGHHHGHHHHFHHFGGGGGGFFGGGGFFHGHGHHHHHFG33EGFBFGFHHGHDGHHHGHGDFGEHHHHHGHFHFGFHCGF?ACCFCFHEGC@DFF
@M02034:409:000000000-BFKT7:1:1103:11812:5477 1:N:0:32
AAAGTCGAGGTGCCTAAAGTGGCAACCCAGACTAGTAAGCAGGTTGGTGGTGTAGAGCTTCCTGTAGCCGCATGGCGTTCGTACTTAAATATGGAACTAACCATTCCAATTTTCGCTGTCTCTTATACACATCTCCGAGCCCACGAGACC
+
CCCCCFCCCCABGGGBFFGGFGFHHHHGGHHGHHHHHHHHHHHGGHGGGGGGHHHGHHHHHHHHHHHHHGGGGGHHGGGGGFGHHHFGHHHHHGHFGHGHHHHHHHGHHHGHHHGGGGGGHHHHHHGHFGGHGHHFGCCBFGHGG/CDFG
@M02034:409:000000000-BFKT7:1:1103:12001:5481 1:N:0:32
AAAGTCGAGGTGCCTAAAGTGGCAACCCAGCCTTGTGGGCTGGTTGGTGGTGTAGAGCTTCCTGTAGCCGCATGGCGTTCGTACTTAAATATGGAACTAACCATTCCAATTTTCGCTGTCTCTTATACACATCTCCGAGCCCACGAGACC
+
BBBBBFBADBBAGGGFGGGGGGFHHHHGDH2BGHGFCEGEHEGGFGGEFDEFFDGDGFHHFHHHFGGHHGGGEGHHGFGGGEGHHHHHEHHHHF3EGHHHHFGHHHFFFGHHHHGFGGGGHHHHGGGHGHBCGGGGGCG@DGGECCGDDG
@M02034:409:000000000-BFKT7:1:1103:21216:5487 1:N:0:32
AAAGTCGAGGTGCCTAAAGTGGCAACCCAGACTGGGCGTGGGGTTGGTGGTGTAGAGCTTCCTGTAGCCGCATGGCGTTCGTACTTAAATATGGAACTAACCATTCCAATTTTCGCTGTCTCTTATACACATGTCCGAGCCCACGAGACC
+
BBBBBFBBBBABGGGFGGGGGGGGHHHGGHHGHHHGHGGGFGGFFGGGGGEGHHHDHHHHHHHGHGHHHGGGGGHHGEGGGGFHHHHHHHHHHGHHHHHHHHHHHHHHHHHHHHGGGGGHGHHHHHGHFGEHFHGHGECCCGHGGGGGGG
@M02034:409:000000000-BFKT7:1:1103:14532:5495 1:N:0:32
AAAGTCGAGGTGCCTAAAGTGGCAACCCAGACTCATCGGAATGTTGGTGGTGTAGAGCTTCCTGTAGCCGCATGGCGTTCGTACTTAAATATGGAACTAACCATTCCAATTTTCGCTGTCTCTTATACACATCTCCGAGCCCACGAGACC
+
AAABAFCCCBBCGGGGGGGFGGGHHHHGGGHGHHHHHFGEGFHHHHHGFGEFGHHGHHHHHHHHGHHHHGGGGGHGGEGGGGHHHHHGHHHHHHGGHHHGHHGHHHHGHHHHHHGGGGGGHHHHHHHHHHGHHHGHGCGGFGHGGGGGGG
@M02034:409:000000000-BFKT7:1:1103:11375:5509 1:N:0:32
AAAGTCGAGGTGCCTAAAGTGGCAACCCAGACTACTCCTCCTGTTGGTGGTGTAGAGCTTCCTGTAGCCGCATGGCGTTCGTACTTAAATATGGAACTAACCATTCCAATTTTCGCTGTCTCTTATACACATCTCCGAGCCCACGAGACC
+
CCCCCFCBBCABGGGBFGGGGGGHHHHGGHHGHHHHHHHHHHHHHHHGGGGGHHHDGHHHHHHHGHHHHGGGGGHHGGGGGGHHHHHHHHHHHHGFHHHHHHHHHHHGHHHHHHGGGGGHHHHHHHHHGHHHHHHHGC@<DGHGGCGGFA
@M02034:409:000000000-BFKT7:1:1103:11085:5515 1:N:0:32
AAAGTCGAGGTGCCTAAAGTGGCAACCCAGACTAGTAATCAGGTTGGTGGTGTAGAGCTTCCTGTAGCCGCATGGCGTTCGTACTTAAATATGGAACTAACCATTCCAATTTTCGCTGTCTCTTATACACATCTCCGAGCCCACGAGACC
+
BCCCCFBCCCBCGGGGGGGGGGGHHHHGGHHGHGCHHFHF53B53BEAAAFEAAG5DFGH5FGGE5F5DEEAEGF1>>EEE12?FFGHBDHFF333FGHHC13B??GBFGHHHB/FG<?GFHGFFGDGHEHHHDHFD@CF@FCFCCC/EE
@M02034:409:000000000-BFKT7:1:1103:22666:5516 1:N:0:32
AAAGTCGAGGTGCCTAAAGTGGCAACCCAGACTCCTCATCCTGTTGGTGGTGTAGAGCTTCCTGTAGCCGCATGGCGTTCGTACTTAAATATGGAACTAACCATTCCAATTTTCGCTGTCTCTTATACACATCTCCG
+
CBBCCFAB>AABGGGGGGGGGGFHHHHGGHHGHH3FGHH53BFHBEGGFCGECGH55DGGBGHFHFHDHGFAEEC1>?EGCEGFHHHHBFHFFH33CGHHCB3FD?E4BGHHHB@DFDEGFFF444BDFFFGFGG2C
@M02034:409:000000000-BFKT7:1:1103:23052:5517 1:N:0:32
AAAGTCGAGGTGCCTAAAGTGGCAACCCAGACTTCGAAGCAGGTTGGTGGTGTAGAGCTTCCTGTAGCCGCATGGCGTTCGTACTTAAATATGGAACTAACCATTCCAATTTTCGCTGTCTCTTATACACATCTCCGAGCCCACGAGACC
+
CCCCCFCCCCCCFGGGGGGGGGGGHHGGGHHGHFHGEHFEFGHHHHGGGGFGHHHDFGHHHGHHHHHHHGGGGGHHGFGGGGHHHHFGHHHHHHGFGHGFHHHHHHHHGGHHHHGGGGGGHHHHHHFFGHGHHHGFE/CCGGHGGGFDGG
@M02034:409:000000000-BFKT7:1:1103:6463:5520 1:N:0:32
AAAGTCGAGGTGCCTAAAGTGGCAACCCAGACTAATAATCCGGTTGGTGGTGTAGAGCTTCCTGTAGCCGCATGGCGTTCGTACTTAAATATGGAACTAACCATTCCAATTTTCGCTGTCTCTTATACACATCTCCGAGCCCACGAGACC
+
AAAABFABDBABGGGGGGGGGGGHHFHGGHHGHGHGGHHHHGGGGGGEFFAFGFHFGHHHHHHHHHHHFFGGEGHFFGGGFGHHGGFFHHHHHHGGFHGHGHFGHHGHFGFHHGGFGGEGHFHGGGF3BFFHHGDFGGCCGGHGGGFGGG
@M02034:409:000000000-BFKT7:1:1103:21118:5522 1:N:0:32
AAAGTCGAGGTGCCTAAAGTGGCAACCCAGACTCCGAGTAAGGTTGGTGGTGTAGAGCTTCCTGTAGCCGCATGGCGTTCGTACTTAAATATGGAACTAACCATTCCAATTTTCGCTGTCTCTTATACACATTCCGAGCCCACGAGACCA
+
CCCCBFBBBCCCGGGGFGGGGGGHHHHGGHHGHHHGCEGHDDGHGHGEFGGGGHHDFGHHHHHHGFGHGGGEEFGHGGGGGFFHHHHFHHHHHG3FGGHHGGFHHHHHHHHHHFGGGGEHHHHHHHFHHHHHHHFHDGGGGHFG@FADFG
@M02034:409:000000000-BFKT7:1:1103:19543:5522 1:N:0:32
AAAGTCGAGGTGCCTAAAGTGGCAACCCAGACTGCGGGTGGGGTTGGTGGTGTAGAGCTTCCTGTAGCCGCATGGCGTTCGTACTTAAATATGGAACTAACCATTCCAATTTTCGCTGTCTCTTATACACATCTCCGAGCCCACGAGACC
+
CCCCCFBABCCCGGGGFGGGGGGHHHHGDHHGHHHGGGGGGGGFEGGGGGGGHHHGHHHHHHHHHHHHHGGGGGHHGEGGGGFHHHFHGHGHHHGGHHHHHHEHHHHHHHHHHGGGGGGHHHHHHHHHFHHHBFGGD/DGGGHGGGGGGG
@M02034:409:000000000-BFKT7:1:1103:18931:5526 1:N:0:32
AAAGTCGAGGTGCCTAAAGTGGCAACCCAGACTTCGTCTCCTGTTGGTGGTGTAGAGCTTCCTGTAGCCGCATGGCGTTCGTACTTAAATATGGAACTAACCATTCCAATTTTCGCTGTCTCTTATACACATCTCCGAGCCCACGAGACC
+
CCCCCFAABCABGGGGEGGGGGGHHHHGGHHGHHHGHGHHHGHHFHGEEFGGGHHBGHHHHHHHHHHHHFGGGGHGGGGGGFFHGHHHHHGHHHDFHHHHHHHHHHHDHHHHHG?EFGGHBHHHGHGGHFGHHHGGG??CCFFCC@DGGG
@M02034:409:000000000-BFKT7:1:1103:13215:5529 1:N:0:32
AAAGTCGAGGTGCCTAAAGTGGCAACCCAGACTCCTGATCGGGTTGGTGGTGTAGAGCTTCCTGTAGCCGCATGGCGTTCGTACTTAAATATGGAACTAACCATTCCAATTTTCGCTGTCTCTATACACATCTCCGAGCCCACGAGACC
+
CCCCCFCBBCBCGGGGGGGGGGGHHHHGGHHGHBGHAAFHAEGHGGCGGGGGHHHFGHGHHHHHHHHHHGGGGGHHGGGGDFHHHHHHHHGHHHHHHHGHHHFHGFHGHHHHHHGGGGFGHHG3D3B3?2?BF?G?<BCFGEGGGC?/F
@M02034:409:000000000-BFKT7:1:1103:17206:5544 1:N:0:32
AAAGTCGAGGTGCCTAAAGTGGCAACCCAGACTGGGGTGTCGGTTGGTGGTGTAGAGCTTCCTGTAGCCGCATGGCGTTCGTACTTAAATATGGAACTAACCATTCCAATTTTCGCTGTCTCTTATACACATCTCCGAGCCCACGAGACC
+
BBBBBFABBBBBGGGGGGGFGGFFGHHGGHHGHHHHGEAAFFGGGGGEFGGGHHHGHHHHHHHHGHHHHGFGGGHHGGGGGGEEGHGHHHGHHHGHHHHHHHHHHHHHHHHHHHGGGGGHGHHHGHFHFHHHHHGFGADDGFGGGGGDGF
@M02034:409:000000000-BFKT7:1:1103:8955:5546 1:N:0:32
AAAGTCGAGGTGCCTAAAGTGGCAACCCAGACTAATAAGAATGTTGGTGGTGTAGAGCTTCCTGTAGCCGCATGGCGTTCGTACTTAAATATGGAACTAACCATTCCAATTTTCGCTGTCTCTTATACACATCTCCGAGCCCACG
+
>3AAABABBBAAF4BGBB4FBAAFGGHGGHHGHHGHHGHFFGGDFGHGGGDFGGG5DFFHGFGG5DGFHGGAEFHGGGGGFFCGEGGFBG4FGHFGHG3BFFGHGGFFHGGFFGEDD/EEFGGHFHGG4B1BBG1B<@@?CC/C@
@M02034:409:000000000-BFKT7:1:1103:13205:5546 1:N:0:32
AAAGTCGAGGTGCCTAAAGTGGCAACCCAGACTCCTGATCGGGTTGGTGGTGTAGAGCTTCCTGTAGCCGCATGGCGTTCGTACTTAAATATGGAACTAACCATTCCAATTTTCGCTGTCTCTATACACATCTCCGAGCCCACGAGACCA
+
ABBBAFBABD2>GGGGGFGFGGGHHHHG2FDGHHGHHGHHF22BAECEFGEFGGHFBHHHGFGFGHHHHGGGGGHHGGGEGGHHHHHGGHHHHFGHHHHHHHHHHHHHHHHHHHGGFDGHHHHHHHFGF?FCGFG?/CGBFEGCG?EFEH
@M02034:409:000000000-BFKT7:1:1103:13482:5550 1:N:0:32
AAAGTCGAGGTGCCTAAAGTGGCAACCCAGACT
+
BCCCBFCCCCABGGGGGGGGFGGHHHHGGHAGF
@M02034:409:000000000-BFKT7:1:1103:6042:5553 1:N:0:32
CAAGTCGAGGTGCCTAAAGTGGCAACCCAGACTCCGGGTACTGTTGGTGGTGTAGAGCTTCCTGTAGCCGCATGGCGTTCGTACTTAAATATGGAACTAACCATTCCAATTTTCGCTGTCTCTTATACACATCTCCGAGCCCACGAGACC
+
ABBBBFAABB2AFFGGGGGGGGFHGFGEGHE2BFHEEG2AFGHHHHHBFFEFEGHDGGFGGGHGGFHGGGGGGGHHGEGFGEGHGHGHHFFHHHGHHHHHFHFGGHHFHHHGGHGGGG?FGGGHGHBGBGFGGHGHGGGGCGGEGC@/?C
@M02034:409:000000000-BFKT7:1:1103:19857:5556 1:N:0:32
AAAGTCGAGGTGCCTAAAGTGGCAACCCAGACTAAGTCGCAGGTTGGTGGTGTAGAGCTTCCTGTAGCCGCATGGCGTTCGTACTTAAATATGGAACTAACCATTCCAATTTTCGCTGTCTCTTATACACATCTCCGAGCCCACGAGACC
+
ABBCAFBCCCCCGGGFGGGFFGFHHHHGGHHGHHHHGFGGGGGGGHGEFGFGHHHDGHHHHHHHHHHHHGGGGGHHGGGGGGHHHHHHHHHHHHFHHHGGHHHHHHHHHHHHHHGGGGGHHHHHHHGHHHGHHHGDE@@BDGGGGGGGGF
@M02034:409:000000000-BFKT7:1:1103:8975:5557 1:N:0:32
AAAGTCGAGGTGCCTAAAGTGGCAACCCAGACTAATAAGAATGTTGGTGGTGTAGAGCTTCCTGTAGCCGCATGG
+
CBCCCFCCCCCCGGGGGGGGGGGHHHHGGHCG3BAFGE555BFG5GA2AAEE13D55ABF5BBB5AA531E0EAE
@M02034:409:000000000-BFKT7:1:1103:11948:5571 1:N:0:32
AAAGTCGAGGTGCCTAAAGTGGCAACCCAGACTGCGCCTGGTGTTGGTGGTGTAGAGCTTCCTGTAGCCGCATGGCGTTCGTACTTAAATATGGAACTAACCATTCCAATTTTCGCTGTCTCTTATACACATCTCCGAGCCCACGAGACC
+
CCCCCFCCBBACGGGGGGFGGGGHHHHGGHHGHB3E22EGHHHHFGFGF1EE1FF55ABF5FDFA5B5AEG0EEF1E>>FE?2?FFH@@GH4BD33FCGH3B3FE4FB4F?GHBEEGFEGGHF33FDFG2?GF3F>/</></FFG/@DEC
@M02034:409:000000000-BFKT7:1:1103:12953:5574 1:N:0:32
AAAGTCGAGGTGCCTAAAGTGGCAACCCAGACTGGGATTGGGTTTGGTGGTGTAGAGCTTCCTGTAGCCGCATGGCGTTCGTACTTAAATATGGAACTAACCATTCCAATTTTCGCTGTCTCTTATACACATCTCCGAGCCCACGAGACC
+
ABAAAF3AB@ABGGGGGFGEEFFFHHH?FGHGHHGGHHHCCG2AEEFAAFAFGHFBHHHHHHHHHHGHGGGGGGHHGFEAEEGHHHFFHHGHHHHEFFHFGHFHFHFHHHFHHGGGGEEFHHGFGHFGHHFGHH1FE?CCDEHFGCCADC
@M02034:409:000000000-BFKT7:1:1103:21369:5577 1:N:0:32
AAAGTCGAGGTGCCTAAAGTGGCAACCCAGACTACGAAGCAGGTTGGTGGTGTAGAGCTTCCTGTAGCCGCATGGCGTTCGTACTTAAATATGGAACTAACCATTCCAATTTTCGCTGTCTCTTATACACATCTCCGAGCCCACGAGACC
+
CBCCCFCCCCBBFGGGAGFGFGGHHHHGGHHGGHHGGHGGHHHGGHGEFGEFHHHGGHHHHHHHGFGHHEGGGGHHGGGGGFEHHHHHHHHHHHGHHHHGHHGHHHGHGHHHHHGGGGGGHHHHFHHHHHGHHHGGEFGGFGHGGGCGGF
@M02034:409:000000000-BFKT7:1:1103:13402:5578 1:N:0:32
AAAGTCGAGGTGCCCTAAAGTGGCAACCCAGACTGGGCAGCAGGTTGGTGGTGTAGAGCTTCCTGTAGCCG
+
AAAAAFAADDAAGGG1FG1FBFBFG1GH0FGHAFHHHHGEAGGCFFAEAFEBAGEHHGHG1GGHH12D21?
@M02034:409:000000000-BFKT7:1:1103:25228:5579 1:N:0:32
AAAGTCGAGGTGCCTAAAGTGGCAACCCAGACTTCGCCTCATGTTGGTGGTGTAGAGCTTCCTGTAGCCGCATGGCGTTCGTACTTAAATATGGAACTAACCATTCCAATTTTCGCTGTCTCTTATACACATCTCCGAGCCCACGAGACC
+
CCCCCFBABCACGGGGGGGFGGGHHHHGGHHGHFGGGGGGHFGFGHHEFGEGHHHHHHHHHHHHGHHHHGFFGGHHGFGGGGGHGHFFHHHHHHHHGHFGHHHHHHHHHGGHHHGGGGGHHHHHFHHGGHGHHHGGGGGGGGHGC@FDGE
@M02034:409:000000000-BFKT7:1:1103:11962:5585 1:N:0:32
AAAGTCGAGGTGCCTAAAGTGGCAACCCAGACTGCGCCTGGTGTTGGTGGTGTAGAGCTTCCTGTAGCCGCATGGCGTTCGTACTTAAATATGGAACTAACCATTCCAATTTTCGCTGTCTCTTATACACATCTCCGAGCCCACGAGACC
+
BBBBCFCABCABGGG5BFGFGGGGFHHGGHHGGHHGGGGHGFHHGHHGGGGGHHHEHHHHGHHHHGHGHGGGGGHHGFGFGFHGHHHHHHHGHHFHGHHGHHGHHHGGGHHHHHGGGGGHGHHHFHGFGGFFFHHGGFFGGGHGGGFGGG
@M02034:409:000000000-BFKT7:1:1103:8916:5589 1:N:0:32
AAAGTCGAGGTGCCTAAAGTGGCAACCCAGACTCAGACTCAGGTTGGTGGTGTAGAGCTTCCTGTAGCCGCATGGCGTTCGTACTTAAATATGGAACTAACCATTCCAATTTTCGCTGTCTCTTATACACATCTCCGAGCCCACGAGACC
+
CCCDCFBCCCCCGGGGGGGFGGGHHHHGGHHGHHHF3GGHFFHHGHGGGGGGFHHGGHHHHHHHGHHHHGGGGGHHGFGGGGGHHHHHHHHHHHGHHHHHHHGFHHHFFHHHHHGGGGEFHFHHFFHH3GFC?FGFD?CCGGGGGGCG/?
@M02034:409:000000000-BFKT7:1:1103:8026:5589 1:N:0:32
AAAGTCGAGGTGCCTAAAGTGGCAACCCAGACTAATCCGTCTGTTGGTGGTGTAGAGCTTCCTGTAGCCGCGT
+
CCCCCFBCBCBCGGGGGGGGGGGHHHHGDHHGHFFGEAEAABFGAG2EC1EA1AF5B53A5BBA55B53AE0>
@M02034:409:000000000-BFKT7:1:1103:19053:5594 1:N:0:32
AAAGTCGAGGTGCCTAAAGTGGCAACCCAGACTCAGAATCAGGTTG
+
AAB?>DB?DDBAGGFGFEFGGFGHFGHFE2AFGFF33GGGEF3FBF
@M02034:409:000000000-BFKT7:1:1103:22589:5595 1:N:0:32
AAAGTCGAGGTGCCTAAAGTGGCAACCCAGACTCATACGCAGGTTGGTGGTGTAGAGCTTCCTGTAGCCGCATGGCGTTCGTACTTAAATATGGAACTAACCATTCCAATTTTCGCTGTCTCTTATACACATCTCCGAGCCCACGAGACC
+
BCCCAFCCBBBBGGGGGGGGGGGHHHHGGHHGHGHHFHHE2EGFGHGGFGEFHGHHGHHHHHHHHHHGHGGGGGHHGGGGGFFHGHGHFHHHHHGHGHHGHHGGGHHHHHHHHHGGGDFHHHHHFHHHHHHHHHGGD//@FGGF?DFGGG
@M02034:409:000000000-BFKT7:1:1103:8004:5596 1:N:0:32
AAAGTCGAGGTGCCTAAAGTGGCAACCCAGACTATTCCTCCGGTTCCTCTT
+
>>A3>DAAD?>AFGGCFGGDGDFC4FBAF2FF335D5F5B32AA223D555
@M02034:409:000000000-BFKT7:1:1103:14174:5599 1:N:0:32
AAAGTCGAGGTGCCTAAAGTGGCAACCCAGACTAATAAGAATGTTGGTGGTGTAGAGCTTCCTGTAGCCGCATGGCGTTCGTACTTAAATATGGAACTAACCATTCCAATTTTCGCTGTCTCTTATACACATCACCGAGACCAAGAGACC
+
ABBBBFAADDAAGGGGGGGFFGFHHFHGDHHCHHGHHFH55B5B5EGE222AABGDAAGGFHEGGHDGFDF0EEC1>E0FFEGHEHH3EGHFF33@CGFHH13B3?G?HHGHHFFEEEEFFHGHEHHHECGFC2BFCCB<C/G/@AG22?
@M02034:409:000000000-BFKT7:1:1103:7699:5600 1:N:0:32
AAAGTCGAGGTGCCTAAAGTGGCAACCCAGACTGGGGGTGCGGTTGGTGGTGTAGAGCTTCCTGTAGCCGCATGGCGTTCGTACTTAAATATGGAACTAACCATTCCAATTTTCGCTGTCTCTTATACACATCTCCGAGCCCACGAGACC
+
BBBBBFBBBBBBGGGFGGGGGGGHHHHGGHHGHHHHGGGFGGGG?EGEFEGGEHHGHHHHFHHHGDHGHGGGGGHHGGGGGGBGEGHHHHGHHFFHHHHHHHDGHDFGHHHHHHGGGGGHHHHHHHHFHHHHGHGFGCDFGGHGGCGFGG
@M02034:409:000000000-BFKT7:1:1103:8446:5600 1:N:0:32
AAAGTCGAGGTGCCTAAAGTGGCAACCCAGACTAAGCATCAGGTTGGTGGTGTAGAGCTTCCTGTAGCCGCATGGCGTTCGTACTTAAATATGGAACTAACCATTCCAATTTTCGCTGTCTCTTATACACATCTCCAGCCCACGAGACC
+
BBCCCFBBBCAAGGGGGGGGGGFHHHHGAGHGHHGHHHHHHHHFGHGGGGEFGHHFHHHHHHHHHHHHHGGGGGHHGGGGGGHHHHHHHHHHHHGHHHHGHHHHHHHHHHHHHHGGGGGHHHHHGHHHHHGHGGDGHHGFGHGGGGGGG
@M02034:409:000000000-BFKT7:1:1103:6389:5603 1:N:0:32
AAAGTCGAGGTGCCTAAAGTGGCAACCCAGACTCAGAGTGATGTTGGTGGTGTAGAGCTTCCTGTAGCCGCATGGCGTTCGTACTTAAATATGGAACTAACCATTCCAATTTTCGCTGTCTCTTATACACATCTCCGAGCCCACGAGACC
+
BCCCBDAADDBBGGGGGGGGGGGHHHHGGHHGHGFGFHHGFGHFGHHEAEEFGHHFGHHHHHHHHGGGHGGGGGHHGGGFFGHHHHHFHG4GHHFGEHFHHGEGFHHDHHHFHHEDGGGFHHHHHHGHFEFFFFBFA/CCGFFGDCGGGC
@M02034:409:000000000-BFKT7:1:1103:14189:5609 1:N:0:32
AAAGTCGAGGTGCCTAAAGTGGCAACCCAGACTAATAAGAATGTTGGTGGTGTAGAGCTTCCTGTAGCCGCATGGCGTTCGTACTTAAATATGGAACTAACCATTCCAATTTTCGCTGTCTCTTATACACATCTCCGAGCCCACGAGACC
+
AABBBFBABBABGGGGGGGGGGGHHHHGGHHGHHHHHHHHHHHHHHHEFGEGHHHGGGHHHHHHGHHHHGGGGGHHGGGGGGHHHHHHHHHHHHHHHHHHHHGHHHHGHHHHHHGGGGGHHHHHHHHGHHFHHHHHGGGGGGHGGGGDGG
@M02034:409:000000000-BFKT7:1:1103:8034:5610 1:N:0:32
AAAGTCGAGGTGCCTAAAGTGGCAACCCAGACTAATCCGTCTGTTGGTGGTGTAGAGCTTCCTGTAGCCGCATGGCGTTCGTACTTAAATATGGAACTAACCATTCCAATTTTCGCTGTCTCTTATACACATCTCCGAGCCCACGAGACC
+
CBBCCFBABCBCGGGGGGGGGGGHFHHGGHHGHHHHHHGFHHGHHHGEFGGGHHHFHHHHHHHHGGHHHGGGGGHHGGGGGGHHHHHGHHHHHGHFFHGHHHFHHHHHHHHHHHGGGGGHHHHHHHGHGHFGGHHHCFGCFGHGGGGGGE
@M02034:409:000000000-BFKT7:1:1103:22587:5614 1:N:0:32
AAAGTCGAGGTGCCTAAAGTGGCAACCCAGACTCATACGCAGGTTGGTGGTGTAGAGCTTCCTGTAGCCGCATGGCGTTCGTACTTAAATATGGAACTAACCATTCCAATTTTCGCTGTCTCTTATACACATCTCCGAGCCCACGAGACC
+
BBBBBFBABBBBGGGGGGGFGGGHHHHGGHFGHHHHCGHEAEGFGHGGGGGGGHFGGHGHHHHGHGHHHGGGGGHHGGGGGGFHHHHHHHGHHEGHHHHHHHHHHHHHHGHHHHGGGCEFHGHHHHHHHHBGFHDHG//BCEHGG@CCDF
@M02034:409:000000000-BFKT7:1:1103:19900:5615 1:N:0:32
AAAGTCGAGGTGCCTAAAGTGGCAACCCAGACTCCTCGTAATGTTGGTGGTGTAGAGCTTCCTGTAGCCGCATGGCGTTCGTACTTAAATATGGAACTAACCATTCCAATTTTCGCTGTCTCTTATACACATCTCCGAGCCCACGAGACC
+
CCCCCFCCCCCCGGGGGGGGGGGHHHHGGHHGGHHHHGHGHFHHHHHEFFFFHHHGHHHHHHHHHHHHHGGGGGHHGGGGGFFHHHHHHHHHHHFHHHHGHHGHHHGHHHHHHHGGGGGHGHHHHGGHFHHHHHGHG@FCGGHGGGGGGG
@M02034:409:000000000-BFKT7:1:1103:11930:5617 1:N:0:32
AAAGTCGAGGTGCCTAAAGTGGCAACCCAGACTGGGACTTCGGTTGGTGGTGTAGAGCTTCCTGTAGCCGCATGGCGTTCGTACTTAAATATGGAACTAACCATTCCAATTTTCGCTGTCTCTTATACACATCTCCGAGCCCACGAGACC
+
CCCCCFCCCCCCGGGGGGGGGGGHHHHGDHHGHHHHGHHGHGGFFGGGGGAFHHHFGHHHGHHHHHHGHFGGGGHHGGGGGFGHHHHHHHGGHGFFHGGHHHHGHFGHHHHHHHGGGGGHHGHHHHFHHHFHGGGFDCG?DGHGGGGGGG
@M02034:409:000000000-BFKT7:1:1103:15819:5625 1:N:0:32
AAAGTCGAGGTGCCTAAAGTGGCAACCCAGACTAATCAGAAGGTTGGTGGTGTAGAGCTTCCTGTAGCCGCATGGCGTTCGTACTTAAATATGGAACTAACCATTCCAATTTTCGCTGTCTCTTATACACATCTCCGAGCCCACGAGACC
+
BBBBBFBADBAAGGGGCGGGGGGHHHHGGHHGHHGCGHHHFGHHGHEECEGGGFG5GHHFFHHHHFFFDEG@GEGAE?EEFEFHEHHHHHGHFEBGHHHHF03F3GGFFHHHHDEGGGEGGHGGDDFHFFF2FGHFDCFG?FHGG/DDGF
@M02034:409:000000000-BFKT7:1:1103:6034:5632 1:N:0:32
CAAGTCGAGGTGCCTAAAGTGGCAACCCAGACTAGTAAGAATGTTGGTGGTGTAGAGCTTCCTGTAGCCGCATGGCGTTCGTACTTAAATATGGAACTAACCATTCCAATTTTCGCTGTCTCTTATACACATCTCCGAGCCCACGAGACC
+
ABBBBDA?DBBBCGGFFGGGGGFHHHHGGHHGHGHHHHHGFFHFHHHGGGFGHHHFGHGHHHHHFGHHHGGFGGHHGGGGGFHHHHHHEHHHHHDFFHHHHHEHHFHHHHHFGHGGGGFHHGHHGGHGGHGHHHGHGCGCGGHGGGGGGG
@M02034:409:000000000-BFKT7:1:1103:8123:5632 1:N:0:32
AAAGTCGAGGTGCCTAAAGTGGCAACCCAGACTACTACTTCTGTTGGTGGTGTAGAGCTTCCTGTAGCCGCATGGCGTTCGTACTTAAATATGGAACTAACCATTCCAATTTTCGCTGTCTCTTATACACATCTCCGAGCCCACGAGACC
+
BBBBBFABAD>AFGFFGGGFGFFGCHF?FGGCGFHHGHHFHHHHHDEECEEFHHG5GFGHHFGGFGGFFGEEFFHHGEEEGGHHHHFFDFBGHF3BFCGHFFGHHHFFHFHHGFE/EE<DGBFG4FB4?FBCHFDFGGC?C/FFCCC/?F
@M02034:409:000000000-BFKT7:1:1103:16522:5640 1:N:0:32
AAAGTCGAGGTGCCTAAAGTGGCAACCCAGACTCAGCAGAAGGTTGGTGGTGTAGAGCTTCCTGTAGCCGCATGGCGTTCGTACTTAAATATGGAACTAACCATTCCAATTTTCGCTGTCTCTTATACACATCTCCGAGCCCACGAGACC
+
BCCCCFBCDCABGGGGGGGGGGGHHHHGGHHGHHBFF5F3BBGGDGGECDEFFGHBEHHHHHHHHHHGFGGFGGHFFEGGGGHHHHHHHHHHHHFFFHHHFHFGFGHFHHHHHHGGGGFHHHHHHHHHHHHGHHHHGFFGGGHGGGGGGC
@M02034:409:000000000-BFKT7:1:1103:8372:5642 1:N:0:32
AAAGTCGAGGTGCCTAAAGTGGCAACCCAGACTACGCATCCGGTTGGTGGTGTAGAGCTTCCTGTAGCCGCATGGTGTTCGT
+
ABBBAFBBBDAA4GGDFGGFCGFHFDFEFHHDHH32AAE2A2EA1AE11AE1ABFA553B5B5F55@53BE0EE13B?1B1>
@M02034:409:000000000-BFKT7:1:1103:6548:5644 1:N:0:32
AAAGTCGAGGTGCCTAAAGTGGCAACCCAGACTCTGCCGCAGGTTGGTGGTGTAGAGCTTCCTGTAGCCGCATGGCGTTCGTACTTAAATATGGAACTAACCATTCCAATTTTCGCTGTCTCTTATACACATCTCCGAGCCCACGAGACC
+
BBBBBFBABBABGGGGGGGGGGGHGHGGGHCGFHHHHHGE?FFGEHEGCFFCAEG5DFGHHHHHGDGDDEGEEEHCEEEEEE2GFFG3EFGDFG3?CFFH3E3FGGHBFGHHHDEGGCBBFHFF3FGFGFHHHFF2A/<BCFGA/>@.<>
@M02034:409:000000000-BFKT7:1:1103:23226:5649 1:N:0:32
AAAGTCGAGGTGCCTAAAGTGGCAACCCAGACTAAGACGGGTGTTGGTGGTGTAGAGCTTCCTGTAGCCGCATGGCGTTCGTACTTAAATATGGAACTAACCATTCCAATTTTCGCTGTCTCTTATACACATCTCCGAGCCCACGAGACC
+
AABBBFBBBBAAFGGGFGFFFGFHHHHGGHHGHHHHGHEFEEEGGHEGGGEFHFHFGHHHGGHGGHHFHGGCGGHHGFGGGGFHHHGBDGFFHHHHHFGHHFHHHHFFHHHHHHEEGGDHGGHHFHFHFHGGFB@DDCFFGEHGGGGGGE
@M02034:409:000000000-BFKT7:1:1103:22752:5658 1:N:0:32
AAAGTCGAGGTGCCTAAAGTGGCAACCCAGACTAAGTCTGATGTTGGTGGTGTAGAGCTTCCTGTAGCCGCATGGCGTTCGTACTTAAATATGGAACTAACCATTCCAATTTTCGCTGTCTCTTATACACATCTCCGAGCCCACGAGACC
+
AAAAAFAA1DAAGGGGGGGGFFAGHGHGGHHGHHHCGHGFGFDFGHFEFEEFGHH2BEGGHFHHHHHHHGG?EFHHGFEEGEF/FGFBGHHHHEFGHHGFHHFGEHFD2FDHHHGGGGGFHGHGBGFGGFHHHFHFBBCGCFHG//AEGF
@M02034:409:000000000-BFKT7:1:1103:12969:5674 1:N:0:32
AAAGTCGAGGTGCCTAAAGTGGCAACTCAGACTATTTGTGCTGTTGGTGGTGTAGAGCTTCCTGTAGCCGCATGGCGTTCGTACTTAAATATGGAACTAACCATTCCAATTTTCGCTGTCTCTTATACACATCTCCGAGCCCACGAGACC
+
BABBBFBBBBBBGGGGFGGGGGGHHHHHHHHHHHHHGHHFHHHHHHHGGGGGHHHHHHHHHHHHHHHHHGGGGGHGGGGGGGHHHHHHHHHHHGGHHHHHHHFHHHHHHHHHHHGGGGGGHGHHHHFHBGBHHHGHF/<@GGHGG@DGGE
@M02034:409:000000000-BFKT7:1:1103:11370:5677 1:N:0:32
AAAGTCGAGGTGCCTAAAGTGGCAACCCAGACTCAGGATAAGGTTGGTGGTGTAGAGCTTCCTGTAGCCGCATGGCGTTCGTACTTAAATATGGAACTAACCATTCCAATTTTCGCTGTCTCTTATACACATCTCCGAGCCCACGAGACC
+
BACCCFBB@BABGGGFGGGGGGGHHHHGGHGGHGHHGHHHHHHGHHGGFGEGHHHFGHHHHHHHHHHHHGGGGGHHGGGGGGCHGGGFGHHHHHEFHHGHHHFHHHGFHGGHGHGGGGGHHHHHHHHGHFGFHGFGG/CCGGHGG/AEGG
@M02034:409:000000000-BFKT7:1:1103:12817:5686 1:N:0:32
AAAGTCGAGGTGCCTAAAGTGGCAACCCAGACTAAGGGGACTGTTGGTGGTGTAGAGCTTCCTGTAGCCGCATGGCGTTCGTACTTAAATATGGAACTAACCATTCCAATTTTCGCTGTCTCTTATACACATCTCCGAGCCCACGAGACC
+
BABBBFBBBBBBGGGGGGGGGGGGHHHGGHHCFHHFHHGGGFEHHHHEGGEFGHHFHHHHHHHHHHHHHGGGEGHGGGGGGFGHGHHHHHHHHHGGHHHHHHHHHHHHHHHHHHGGGGGHHHHHHHHHGHHHHHGHGFGGGGHGGGGGGG
@M02034:409:000000000-BFKT7:1:1103:14720:5687 1:N:0:32
AAAGTCGAGGTGCCTAAAGTGGCAACCCAGACTTTTAATCATGTTGGTGGTGTAGAGCTTCCTGTAGCCGCATGGCGTTCGTACTTAAATATGGAACTAACCATTCCAATTTTCGCTGTCTCTTATACACATCTCCGAGCCCACGAGACC
+
ABAAAF3AADABGGGGGGGGGGGFFEFGGHHGFHHHHHHGGHHHHGHEFA2FGGFFGHHHHGHFGBGGGGGGEGHGEEEFGEFEHHGGFHHHHHEGEGHHGHGHGGFGHFGHHHGGGGGHHGHHGHHHHFFHFHFGD/BCC/GF?C?DDF
@M02034:409:000000000-BFKT7:1:1103:16659:5688 1:N:0:32
AAAGTCGAGGTGCCTAAAGTGGCAACCCAGACTAATAATAATGTTGGTGGTGTAGAGCTTCCTGTAGCCGCATGGCGTTCGTACTTAAATATGGAACTAACCATTCCAATTTTCGCTGTCTCTTATACACATCTCCGAGCCCACGAGACC
+
BBBBBFBABBBAGGGFGGFFEGGHHHHGGHH2FFDGD5F55DGGBGHAA?EFEDF5DBGF5GGHG5FBAEE?FFG1E1>?1>B??GHHHHHGFGB@FEHHC13FFFH4BFGHHFFCG??D4?FGGFGFGCHBFFG2/<BD/F<F/<<E/?
@M02034:409:000000000-BFKT7:1:1103:17120:5691 1:N:0:32
AAAGTCGAGGTGCCTAAAGTGGCAACCCAGACTAATCAGCATGTTGGTGGTGTAGAGCTTCCTGTAGCCGCATGGCGTTCGTACTTAAATATGGAACTAACCATTCCAATTTTCGCTGTCTCTTATACACATCTCCGAGCCCACGAGACC
+
BBBBBFBBBBABGGGGGGGGGGFHFHFG2FGFFHHHHHHHHHHHHHHEFFGGHEHFGGHHHHHHGHHGHF?EEGGGGGGGGFHHHHGGHHHHHHBFHHHHHFBFGGHFFGHHHFGEGCEGHHHHGHBHFHHHHGHBFBDGFGHGGGGDGG
@M02034:409:000000000-BFKT7:1:1103:10094:5699 1:N:0:32
AAAGTCGAGGTGCCTAAAGTGGCAACCCAGACTGAGTCGCGGGTTGGTGGTGTAGAGCTTCCTGTAGCCGCATGGCGTTCGTACTTAAATATGGAACTAACCATTCCAATTTTCGCTGTCTCTTATACACATCTC
+
BBCCBFCCCCBCGGGGGGGGGGGHHHGGGHGGHCBGAD2E?20FFEGGFGEFHHHHHFHHHHHHHHHHHGGGGGGGGGGGGFFHHHHHHHHHHEBGFGGFHHHHHHHHHHHHHHGGGGGGHHHHDHHHFCFHGHF
@M02034:409:000000000-BFKT7:1:1103:10076:5703 1:N:0:32
AAAGTCGAGGTGCCTAAAGTGGCAACCCAGACTGAGTCGCGGGTTGGTGGTGTAGAGCTTCCTGTAGCCGCATGGCGTTCGTACTTAAATATGGAACTAACCATTCCAATTTTCGCTGTCTCTTATACACATCTCCGAGCCCACGAGAC
+
BABCCFCCBCABGGGGGGGGGGGGHHGGAGHGHHFG55A222AEFEGEFFEGHHHHHHHHHGHHHHHHHGGGFGHHGEGGGGGHHHFDFHFHHHEHFHFHHHHHHHHHGHHHHHGGGGDHHHHHHHHHHHHHFHHHG<CCGGEGFGC<E
@M02034:409:000000000-BFKT7:1:1103:25706:5711 1:N:0:32
AAAGTCGAGGTGCCTAAAGTGGCAACCCAGACTACGGGGCATGTTGGTGGTGTAGAGCTTCCTGTAGCCGCATGGCGTTCGTACTTAAATATGGAACTAACCATTCCAATTTTCGCTGTCTCTTATACACATCTCCGAGCCCACGAGACC
+
AAA1AFAADDAAEGGG1FGEGC0AFC0?FG0FGGGA?E/AEGCFHHHEFABFHEDAGGHGFBFDFGFB@EEEEFHHEEEFEEFHEGB1GH2GGF>D1GGFGHFGHHFHHHGHHHG?ECGFHHHHGHGFFCGHHFD1C/>B@AEFGGGG?F
@M02034:409:000000000-BFKT7:1:1103:17812:5713 1:N:0:32
AAAGTCGAGGTGCCTAAAGTGGCAACCCAGAAGAATCAGGTTGGTGGTGTAGAGCTTCCTGTAGCCGCATGGCGTTCGTACTTAAATATGGAACTAACCATTCCAATTTTCGCTGTCTCTTATACACATCTCCGAGCCCACGAGACCAGA
+
BBBBBFABDBAAGGGGGGGGGGGHHHHGFHHHHHCGHHHHFFGGEEGEFHHHGHHHHHHHHHHHHHFEEGEHHGFGGGGFHHHHFHHHHHHHFHHFGFHHHHHHHGHHHHHGGGGEHHHHHGHHGFFHG2GHEFDGCCGGFFCGGGGHGC
@M02034:409:000000000-BFKT7:1:1103:9507:5719 1:N:0:32
AAAGTCGAGGTGCCTAAAGTGGCAACCCAGACTGGTTCGGGTGTTGGTGGTGTAGAGCTTCCTGTAGCCGCATGGCGTTCGTACTTAAATATGGAACTAACCATTCCAATTTTCGCTGTCTCTTATACACATCTCCGAGCCCACGAGACC
+
BBBCCFBCBBABGGGFGGGGGGGHHHHGGHHGHHHHHHGGGHGGFHHEGGEFHHHHHHHHHHHHHHHHHGGGGGHHGGGGGGHHHHFGHHHHHHFHHHGGHHHHHHHHHHHHHHGGGGGFHGHHHHFHDHHHHHHGDCFCDGHGC/AEGG
@M02034:409:000000000-BFKT7:1:1103:9526:5725 1:N:0:32
AAAGTCGAGGTGCCTAAAGTGGCAACCCAGACTACTCCGACTGTTGGTGGTGTAGAGCTTCCTGTAGCCGCATGGCGTTCGTACTTAAATATGGAACTAACCATTCCAATTTTCGCTGTCTCTTATACACATTTTCGAGCCCACGAGA
+
AAA@3B>ADDAAFGGFFGGGGGGHHCGGGGGFH33FB3BE2AE3BBCAFEFEHHHGGHHHHHFHFGDHFGG@FGGHGGGGGFHHHHDGGHBHHFGGHGFFFH3FD4FGFHHHHHGDE?EDGEHGGFHH21FB2B2B/<0?@C/?<@?D
@M02034:409:000000000-BFKT7:1:1103:18603:5735 1:N:0:32
AAAGTCGAGGTGCCTAAAGTGGCAACCCAGACTGCTAGTAAGGTTGGTGGTGTAGAGCTTCCTGTAGCCGCATGGCGTTCGTACTTAAATATGGAACTAACCATTCCAATTTTCGCTGTCTCTTATACACATCTCCGAGCCCACGAGACC
+
CCCCBFCCCCCCGGGGGGGGGGGHHHHGGHGGHHHHHHHHHHHHHHGEFGGGHHHFFHHHHHHHHHHHHGGFFGGGGGGGGGHHGHHHHHHHHHGHHHHHHHHHHHHGHHHHHHGGGGFFHHHHGHHHHHGHHGHFF@FGGGHGGGGGGG
@M02034:409:000000000-BFKT7:1:1103:7898:5735 1:N:0:32
AAAGTCGAGGTGCCTAAAGTGGCAACCCAGACTGAGACGCAGGTTGGTGGTGTAGAGCTTCCTGTAGCCGCATGGCGTTCGTACTTAAATATGGAACTAACCATTCCAATTTTCGCTGTCTCTTATACACATCT
+
AAAAAFAAD1AAFBBFF1F3ADFGHAFEGFHAGHHF1AEEAAA0BG?EFEGGEGH2BAFH11FGG2FGEEC@EGHHGEGEAFCHHHHFBF22B1>1B>FE1F1B>2B>DDFHH2EEGGCHHD2F12F221BF1>
@M02034:409:000000000-BFKT7:1:1103:17463:5738 1:N:0:32
AAAGTCGAGGTGCCTAAAGTGGCAACCCAGACTCCGTCGACGGTTGGTGGTGTAGAGCTTCCTGTAGCCGCATGGCGTTCGTACTTAAATATGGAACTAACCATTCCAATTTTCGCTGTCTCTTATACACATCTCCGAGCCCACGAGACC
+
CCCCDFCCCCBCGGGGGGGFGGGHHHHGGHHGHHHGHHGGFGGEFFE1FEGFADGFDGHHDGGHGDG5EFGEEGFFE?EGFEFGGHHHHHHHFD3?GHHGEC3FDFHGHHFHHFGGGGDHFFGHHHHHGFHBHFHBD@/CGGGF@@CDGG
@M02034:409:000000000-BFKT7:1:1103:15218:5743 1:N:0:32
AAAGTCGAGGTGCCTAAAGTGGCAACCCAGACTGCGCATAATGTTGGTGGTGTAGAGCTTCCTGTAGCCGCATGGCGTTCGTACTTAAATATGGAACTAACCATTCCAATTTTCGCTGTCTCTTATACACATCTCCGAGCCCACGAGAC
+
CCCCCFBABBBCGGGGGGGGGGGHHHHGGHHGHHBE2EE255FFGHHEFGEFHHHHHHHHHHHHGHHHHGGGGGHHGGGGGGHHHHHHHHHHHHGHGHHHHHHHHHGHHHHHHHGGGGGHHHHHHHHHHHFHHHGFGCGGGGHGGGGGG
@M02034:409:000000000-BFKT7:1:1103:9532:5743 1:N:0:32
AAAGTCGAGGTGCCTAAAGTGGCAACCCAGACTACTCGGACTGTTGGTGGTGTAGAGCTTCCTGTAGCCGCATGGCGTTCGTACTTAAATATGGAACTAACCATTCCAATTTTCGCTGTCTCTTATACACATCTCCGAGCCCACGAGACC
+
BABCCFCCCCBBGGGGGGGGGGGHHHHGGHHGHHHHHGGGGEHHHHGFGGGGHHHFHHHHHHHHHHHHHGGGGGHHGGGGGGHHHHHHHHGHGHHHHHFGHHHHHHHHHHHHHFGGGGGFHHHHHHHHHHHFFGHGG/DCDGFGCGGGGG
@M02034:409:000000000-BFKT7:1:1103:6128:5756 1:N:0:32
AAAGTCGAGGTGCCTAAAGTGGCAACCCAGACTACGGCTCCGGTTGGTGGTGTAGAGCTTCCTGTAGCCGCATGGCGTTCGTACTTAAATATGGAACTAACCATTCCAATTTTCGCTGTCTCTTATACACATCTCCGAGCCCACGAGACC
+
AAAA>B1A>A>AGGFGGGGGB10BFAG?FAG0BFHEGG?E/BEEEGGEF?AFHHFFGHHHGBHDFGDFGGCCEEHFEGGEGEHE>DBDGBFHHDBFFHFGBGDFGHHBHGHHHHGGGGAFHHHFFGGGDGHFFGFHCCCGGGHGGGC.CC
@M02034:409:000000000-BFKT7:1:1103:15237:5758 1:N:0:32
AAAGTCGAGGTGCCTAAAGTGGCAACCCAGACTAATCAGCAGGTTGGTGGTGTAGAGCTTCCTGTAGCCGCATGGCGTTCGTACTTAAATATGGAACTAACCATTCCAATTTTCGCTGTCTCTTATACACATCTCCGAGCCCACGAGACC
+
AABBAFBADBABGGGFGGGGGGGGHHHGGHHFHHFGHHGHFG2FGHGEEEEGHHHFGHHHHHHHHHHHGEGGGGHHGGGGGGHFGHHHHHGHHGFHHHGHHHHHHHGHFGHHHHGGGGGHHHHHBGHHFHHHGHFFFBDGGGHGGGGFGF
@M02034:409:000000000-BFKT7:1:1103:19588:5759 1:N:0:32
AAAGTCGAGGTGCCTAAAGTGGCAACCCAGACTAGGGTTGGGGTTGGTGGTGTAGAGCTTCCTGTAGCCGCATGGCGTTCGTACTTAAATATGGAACTAACCATTCCAATTTTCGCTGTCTCTTATACACATCTCCGAGCCCACGAGACC
+
BBBBBFAADBBBGGGFBGGGGGGHHHHGFHHGHHHHHHFE?EGGGGGFFGGGHHH5GHHHHHHHHHHHGGGGGGHHGGGGGGFHHHHHHHHHHHEFFHHHHHEGHGHFHGHHHHGGGGDHHHHHGFHHHEHFHHHEF?FGGGHGGDGGGG
@M02034:409:000000000-BFKT7:1:1103:13882:5770 1:N:0:32
AAAGTCGAGGTGCCTAAAGTGGCAACCCAGACTCAGAAGAATGTTGGTGGTGTAGAGCTTCCTGTAGCCGCATGGCGTTCGTACTTAAATATGGAACTAACCATTCCAATTTTCGCTGTCTCTTATACACATCTCCGAGCCCACGAGACC
+
AABBAFABBBAAGGGGBGGGGGGHHHHGGHHFFHFHFFHFFEADFHHEAFEFFDH5BGHHGHHHGGGFFEFEGGFFEEEEEEBFGHFHHHHGFGEB3FFC3G3BGGHFFGHHHBEEGGGHGGHHFHGFFGHHHHHDD?DCCGFGG@?EAF
@M02034:409:000000000-BFKT7:1:1103:19621:5771 1:N:0:32
AAAGTCGAGGTGCCTAAAGTGGCAACCCAGACTCATCCTACTGTTGGTGGTGTAGAGCTTCCTGTAGCCGCATGGCGTTCGTACTTAAATATGGAACTAACCATTCCAATTTTCGCTGTCTCTTATACACATCTCCGAGCCCACGAGACC
+
CCCCCFAABBCCGGGGGGGGGGGHHHHGGGHGHHHHHHHGHHHHHHHGGGGFGHHFGFHHHHHHHGHHHGGGGGHGGGGGGGGHHHHHHHHHHHBGHHHHHHGHHHHHHHHHHHGGGGGHHHHHHGGHHHHHHHHHG?CCGGHGGGGDGG
@M02034:409:000000000-BFKT7:1:1103:25576:5774 1:N:0:32
AAAGTCGAGGTGCCTAAAGTGGCAACCAAGACTGGGCGTGAGGTTGGTGGTGTAGAGCTTCCTGTAGCCGCATGGCGTTCGTACTTAAATATGGAACTAACCATTCCAATTTTCGCTGTCTCTTATACACATCTCCGAGCCCACGAGAC
+
CBCCCFBCCCBCGGGFGGGFGGFHHHHGHHHHHHHHHGGGGGHGHHGEFGEFHHHGHHHHHHHHHHHHHGEGGGHHGGGGGGHHHHGFFHGHHHFFGGGFHHGHHHFGHHGHHHGGGGGHHHHHHHGHFHGHHHGHFCG@GEHGGGGGC
@M02034:409:000000000-BFKT7:1:1103:12176:5777 1:N:0:32
AAAGTCGAGGTGCCTAAAGTGGCAACCCAGACTAAGGGGGGGGTTGGTGGTGTAGAGCTTCCTGTAGCCGCATGGCGTTCGTACTTAAATATGGAACTAACCATTCCAATTTTCGCTGTCTCTTATACACATCTCCGAGCCCACGAGAC
+
BACCCFCCCCBBGGGABFGFGGGGHHHGGHGGHHHHHHGGGGFFFFFFFFDEFFF;FFFFFFFFFFFFFFFFFFFFFFFFFDFFFFFFFFFFFFFFFFFFFFFFFFFFFFFFFFFFFFFFFFFFFFFFFFFFFFFFFFFFFFFFFFFFF
@M02034:409:000000000-BFKT7:1:1103:15071:5777 1:N:0:32
AAAGTCGAGGTGCCTAAAGTGGCAACCCAGACTGGGAAGGGGGTTGGTGGTGTAGAGCTTCCTGTAGCCGCATGGCGTTCGTACTTAAATATGGAACTAACCATTCCAATTTTCGCTGTCTCTTATACACATCTCCGAGCCCACGAGACC
+
AABBAFCACBBBGGGGGGGGGGGHHHHGGHFGHHHHHHGDGGGGGGGEFEEFHHHHHGHHHFHHHHHHHGGGGGHHGGGGGGHHGHDBGHGHHHFHHHHFHHGHHHGHHHGHHBCGGGGHGHHFDHFBFBFHFGGFG/>CGGFGGGG?DE
@M02034:409:000000000-BFKT7:1:1103:10996:5777 1:N:0:32
AAAGTCGAGGTGCCTAAAGTGGCAACCCAGACTCCGGATACGGTTGGTGGTGTAGAGCTTCCTGTAGCCGCATGGCGTTCGTACTTAAATATGGAACTAACCATTCCAATTTTCGCTGTCTCTTATACACATCTCCGAGCCCACGAGACC
+
BBBBBFBBDDA?GGGFFGGGGGFBFGEEGFHGHHHFGGGGHGGHGGGGFEAEGFHFHHHH5BGHHHHHFGEEGGHHGEGGGGFHHHHEHHHEGFFFHEFFFFBGHFHEHHHHHHGGGCGGGHHHHHGHFGBHGFGFE/CCFEGFCCCDDF
@M02034:409:000000000-BFKT7:1:1103:11223:5780 1:N:0:32
AAAGTCGAGGTGCCTAAAGTGGCAACCCAGACTGCGGGGGGG
+
AAAABFBB@?A?BGGGGGGGGFDG4GHDG222BFC2AEE>/@
@M02034:409:000000000-BFKT7:1:1103:25364:5780 1:N:0:32
AAAGTCGAGGTGCCTAAAGTGGCAACTACGTGTGCGGTTGGTGGTGTAGAGCTTCCTGTAGCCGCATGGCGTTCGTACTTAAATATGGAACTAACCATTCCAATTTTCGCTGTCTCTTATACACATCTCCGAGCCCACGAGACCAGAGAG
+
CCCCCFCABCACGGGGGGGGGGGHHHHGFGHHGHHGGFGGGGGGEFHHHHHHHHHHHGGHHHHGFFFGHGEEFGGGHHHHHHHHGHHHGFHHFHGHHHHHGHHHHHHFGGGGGHHHHHHHHGHHHGHHHHD@CGCFHGG/CDGGHHGHFG
@M02034:409:000000000-BFKT7:1:1103:21124:5788 1:N:0:32
AAAGTCGAGGTGCCTAAAGTGGCAACCCAGACTACGCAGTGTGTTGGTGGTGTAGAGCTTCCTGTAGCCGCATGGCGTTCGTACTTAAATATGGAACTAACCATTCCAATTTTCGCTGTCTCTTATACACATCTCCGAGCCCACGAGACC
+
BBBBBFABBBABGGGFGGGGGGGHHHHGFHHGHHHGGGGEHHHHHHHGGGGGGHHGHHHHHHHHFFHHHGGFEGHHGGGGGGHHHHFGHHHHHHGFHHHHHHHHHHHHFHHHHHGGGGGHHHHHFGFGGHFHHHHHGGGCGFEFGGGFGG
@M02034:409:000000000-BFKT7:1:1103:10158:5792 1:N:0:32
AAAGTCGAGGTGCCTAAAGTGGCAACCCAGACTGGGGCGGGGGTTGGTGGTGTAGAGCTTCCTGTAGCCGCATGGCGTTCGTACTTAAATATGGAACTAACCATTCCAATTTTCGCTGTCTCTTATACACATCTCCGAGCCCACGAG
+
CCDDCFCCCCCCGGGGGGGGGGGHHHHGGHHAEG2GGFFGGCGE/E@??/E??2F2?2?B?FFFB2F2FAC<DFC0<?@FD.0<FGHHGFHFDF11CGFH0<0<DBF<DGGHF0@DF.:C:GCC0;;CGHF0CBB9E?;B?FAE--;
@M02034:409:000000000-BFKT7:1:1103:23881:5793 1:N:0:32
AAAGTCGAGGTGCCTAAAGTGGCAACCCAGACTACTACGAAGGTTGGTGGTGTAGAGCTTCCTGTAGCCGCATGGCGTTCGTACTTAAATATGGAACTAACCATTCCAATTTTCGCTGTCTCTTAACACATCTCCGAGCCCACGAGACCA
+
CCCCCFCCCCABGGGFGGGFGGGHHHHGGHHGHHHHHHEBBEEFGHGGGGEGHHHGHHHHHHHHHHHGHGGEFGHHGFGGGEHHHHGGHHHHHHGHHHHHHHGHHHHHHHHHHHGGGGGHHHHHHDGHHHHHHHHGFG/<FHGGGCGGGH
@M02034:409:000000000-BFKT7:1:1103:24328:5797 1:N:0:32
AAAGTCGAGGTGCCTAAAGTGGCAACCCAGACTGGGAGGGGGGTTGGTGGTGTAGAGCTTCCTGTAGCCGCATGGCGTTCGTACTTAAATATGGAACTAACCATTCCAATTTTCGCTGTCTCTTATACACATCTCCGAGCCCACGAGACC
+
BBBBBFBBBBBBGGGGFGGGGGGHHHHGCHGGHGHGCGAEEGGFGGGGFGGGHHHBGHHHGHHHHHHHHGGGDGHHGGGGGFCHHHBG0DCFHHHHGGGBBGBGHHHFFGHHGGGDGGGGGGGGFGGGFFGGGGFFGBGFFFFFF;DDFE
@M02034:409:000000000-BFKT7:1:1103:23697:5797 1:N:0:32
AAAGTCGAGGTGCCTAAAGTGGCAACCCAGACTAATAATCGTGTTGGTGGTGTAGAGCTTCCTGTAGCCGCATGGCGTTCGTACTTAAATATGGAACTAACCATTCCAATTTTCGCTGTCTCTTATACACATCTCCGAGCCCACGAGACC
+
BBBBBFB@BBBBGGGBFGGGGGGHHHGGGHDFHHHHHHHHGHHHHHHEFGEGHHHAEGHHGHHHHHHHHGGGGGHHGGGGGEFGHGFGFGGHHH3FGGGFHHFGHFFFHHHHHHGGGGGHHHHHFGGHHHHGHHGHFBFCFGHGGGGGGG
@M02034:409:000000000-BFKT7:1:1103:7226:5798 1:N:0:32
AAAGTCGAGGTGCCTAAAGTGGCAACCCAGACTAAGAATAAGGTTGGTGGTGTAGAGCTTCCTGTAGCCGCATGGCGTTCGTACTTAAATATGGAACTAACCATTCCAATTTTCGCTGTCTCTTATACACATCTCCGAGCCCACGAGACC
+
AAABBFBCBBABGGGGGGGGGGGHHHHGGHHGGHHH3AB5FGHHFHFFFGEFHHHFHHHHHHHHGHHHHGGGGGHHGFGFFEGHHHHHGHHHGHFGFHHHHHGGHHGHHHHHHHGGGGGHHHHHHHHGFHHHHGGFDCCDGGHGGG?DGG
@M02034:409:000000000-BFKT7:1:1103:10693:5800 1:N:0:32
AAAGTCGAGGTGCCTAAAGTGGCAACCCAGACTAATAATAATGTTGGTGGTGTAGAGCTTCCTGTAGCCGCATGGCGTTCGTACTTAAATATGGAACTAACCATTCCAATTTTCGCTGTCTCTTATACACATCTCCGAGCCCACGAGACC
+
BCCCBFCCCCCCGGGGGGGGGGGHHHHGGHHGHGHHFHHHHGHHHHHGGGGGHHHGHHHHHHHHHHHHHGGGGGHHGGGGGGGHHHHHHHHHHHHHHHHHHHHHHHHHHHHHHHGGGGGHHHHHHHHHHHGHHHGGG@@DGGHGGGGGGF
@M02034:409:000000000-BFKT7:1:1103:23834:5814 1:N:0:32
AAAGTCGAGGTGCCTAAAGTGGCAACCCAGACTAATCAGCATGTTGGTGGTGTAGAGCTTCCTGTAGCCGCATGGCGTTCGTACTTAAATATGGAACTAACATTCCAATTTTCGCTGTCTCTTATACACATCTCCGAGCCCACGAGACCA
+
CCBCCFCBCCCCGGGGGGGFGGGHHHHGGHHFHHHHHHGGGGHGHHHEFGEFHHHHHHHHHHHHHHHHHGEFGGHHGEGGFEHHHHGFHHHHHHHHHHHGHGHHHHHHHHHHGEEFE?FGHHHGHGHHGHHHHHHGFGGGGHGGGGGGGF
@M02034:409:000000000-BFKT7:1:1103:21612:5822 1:N:0:32
AAAGTCGAGGTGCCTAAAGTGGCAACCCAGACTAATCAGAATGTTGGTGGTGTAGAGCTTCCTGTAGCCGCATGGCGTTCGTACTTAAATATGGAACTAACCATTCCAATTTTCGCTGTCTCTTATACACATCTCCGAGCCCACGAGACC
+
BBBBBFBBBBABGGGGGGGGFGGHGHHGGHG2GHHHHHHHBFGFGHHGGGAFGGHFHHGHHHHHHHHHHGGGGGHHGEEFGGHHHHHHHHHHHFFHFFGGHHGHHHHHHHHHGHGGGGGHHHHHFHEHEGBFCFFHF/C@BFHGCGGGGG
@M02034:409:000000000-BFKT7:1:1103:19143:5823 1:N:0:32
AAAGTCGAGGTGCCTCAAGTGGCAACCCAGACTACTGATAGGGTTGGTGGTGTAGAGCTTCCTGTAGCCGCATGGCGTTCGTACTTAAATATGGAACTAACCATTCCAATTTTCGCTGTCTCTTATACACATCTCCGAGCCCACGAGACC
+
BBBBBFBABBBBGGG4BFGGGGGHGHGGFHHEHHHHHHHHGHHHHEGGGGGGHHHFHHHHHHHHHHHHHGGGFGHHGFGGGGFEHHFHFHHHHGFHFHHHHHHHHHGHFGHHHFGGGGGHHHHHFHFGDFHHHHGHG/BDFGFEDGGDGG
@M02034:409:000000000-BFKT7:1:1103:19183:5823 1:N:0:32
AAAGTCGAGGTGCCTAAAGTGGCAACCCAGACTTCGAATAATGTTGGTGGTGTAGAGCTTCCTGTAGCCGCATGGCGTTCGTACTTAAATATGGAACTAACCATTCCAATTTTCGCTGTCTCTTATACACATCTCCGAGCCCACGAGAC
+
CCCCCFABCCCCGGGGFGGGGGGHHHHGGHHGHFBFCAFE5DFGHHGGFGGGHHHGHHHHHHHHGGHHHGGGGGHHGGGGGGFHHHHHHHHHHHBGHHHHHHGHHHGHHHHHHFGGGGGHHHHHHHHHFGHHHHGFG/@@<FFGGCFGG
@M02034:409:000000000-BFKT7:1:1103:18903:5826 1:N:0:32
AAAGTCGAGGTGCCTAAAGTGGCAACCCAGACTTGGAGTGGTGTTGAGGTTCTTGTACCT
+
BBBBBFABBBBBGGGGGGGGGGGHHHHGGHHGH5B333BFDHFG2A5A23B335DD5555
@M02034:409:000000000-BFKT7:1:1103:17652:5827 1:N:0:32
AAAGTCGAGGTGCCTAAAGTGGCAACCCAGACTGTGGATCATGTTGGTGGTGTAGAGCTTCCTGTAGCCGCATGGCGTTCGTACTTAAATATGGAACTAACCATTCCAATTTTCGCTGTCTCTTATACACATCTCCGAGCCCACGAGACC
+
BBBBAFABBBBBGGGFFGGGGGFHHHHGGHHDHHHHHHHHHHHHHFHEFGEFHHHFHHHHHHHHFHHHHGGGGGHHGEGGEEHHHHHGHHHHHHHHHHHHHHHHHHHHHHHHHHGGGGGGHHHHHHHHHHFHHHHFG?DBDFHGGGGDGF
@M02034:409:000000000-BFKT7:1:1103:7265:5831 1:N:0:32
AAAGTCGAGGTGCCTAAAGTGGCAACCCAGACTCAGTAGACGGTTGGTGGTGTAGAGCTTCCTGTAGCCGCATGGCGTTCGTACTTAAATATGGAACTAACCATTCCAATTTTCGCTGTCTCTTATACACATCTCCGAGCCCACGAGACC
+
CCCCCFCBCCCCGGGGFGGGGGGGGHHGGHHF3GHHFFHGFFGE2EGEFGGGGFHD5GHHFHHHGFHGGGGCFEHFGGGFFECHHFHHHHHHHD33FGFFFGBGHHGFHGHHHGGEGGEFFHHHFHHBDGHHHHHEFCGGG/FFCDGGGF
@M02034:409:000000000-BFKT7:1:1103:7361:5841 1:N:0:32
AAAGTCGAGGTGCCTAAAGTGGCAACCCAGACTAGTCCTTCGGTTGGTGGTGTAGAGCTTCCTGTAGCCGCATGGCGTTC
+
AAAAAFABD2>AFGGGFDGGFFFHHHGGG2FFF33D5FD55AE2EE2EF1BFGFHHHHFHFHHDFE5GHGCEGEHHGGGG
@M02034:409:000000000-BFKT7:1:1103:13018:5842 1:N:0:32
AAAGTCGAGGTGCCTAAAGTGGCAACCCAGACTGCGCAGACTGTTGGTGGTGTAGAGCTTCCTGTAGCCGCATGGCGTTCGTACTTAAATATGGAACTAACCATTCCAATTTTCGCTGTCTCTTATACACATCTCCGAGCCCACGAGAC
+
AAAABFABBBABGGGGGGGGGFDGHHHGGHHGFB32AEEC2B3FHDGEFEEFHGHBFGGHHEHGFHFHHGGFEGHHGGGEGEFG?GFDHHEFFHGHGGHHHGGGGHHFGFHHHHGGGGEHDHHHFHFHHHHGGHHDGC@CCFHFC/AEG
@M02034:409:000000000-BFKT7:1:1103:6369:5845 1:N:0:32
AAAGTCGAGGTGCCTAAAGTGGCAACCCAGACTGGGAATACTGTTGGTGGTGTAGAGCTTCCTGTAGCCGCATGGCGTTCGTACTTAAATATGGAACTAACCATTCCAATTTTCGCTGTCTCTTATACACATCTCCGAGCCCACGAGACC
+
CCCCCFCCBCBCGGGGGGGGGGGHHHHGGHHGHHHHHHHFHHHGHHHFFGGGHHHGHHHHFHHHGHHGHGGGGGHHGGGGGGGHHHHGHHGHHHGHFGFHGHHGHHFHHHHHHHGGGGGFHEHHHHFGEHGHHHFHGGGCGGHGGCCGGF
@M02034:409:000000000-BFKT7:1:1103:17345:5849 1:N:0:32
AAAGTCGAGGTGCCTAAAGTGGCAACCCAGACTTCGCCGGCGGTTGGTGGTGTAGAGCTTCCTGTAGCCGCATGGCGTTCGTACTTAAATATGGAACTAACCTTCCCAATTT
+
ABBBADAABCBAGGGGGGGGGGGGHHHGFHHGHHE2E2A20AA00EE1?>EFFEFE34BGDGGHGFFBFGE/EGHEE/EFEEGHFHHHHHFBFF22CGF2?0?D222>2?FH
@M02034:409:000000000-BFKT7:1:1103:15720:5852 1:N:0:32
AAAGTCGAGGTGCCTAAAGTGGCCACCCAGACTCCTTCTAATGTTGGTGGTGTAGAGCTTCCTGTAGCCGCATGGCGTTCGTACTTAAATATGGAACTAACCATTCCAATTTTCGCTGTCTCTTATACACATCTCCGAGCCCACGAGACC
+
BBBBAFBBBDAAGGGGGGGFGGGHGGGGFHEGHHHHHHHHFGGHGHEEFGGGHHHBGHHHHHHHHHHHHGG0EFHFGGGGGEGHGHFFDGGHHHFHGHH@FGFGHHHFFGGHHHGGGGGHHHHHFHFHHHFHHHHBE@DCCFHGGCGAGG
@M02034:409:000000000-BFKT7:1:1103:21884:5852 1:N:0:32
AAAGTCGAGGTGCCTAAAGTGGCAACCCAGACTACGAATCATGTTGGTGGTGTAGAGCTTCCTGTAGCCGCATGGCGTTCGTACTTAAATATGGAACTAACCATTCCAATTTTCGCTGTCTCTTATACACATCTCCGAGCCCACGAGACC
+
BBCCBFCCCBBCGGGGGGGGGGGHHHHGGHHGHHHGGHHGHGHHHHGEFGFGHHHFHGHHHHHHFHHHHFEGGGHHGEGGGGHHHHHHHHHHHHFFFHFHHHGHHHGHHHHHHHGGGGGHHGHHHHGGFFFHGGFDFC@CCGHGGGGGGG
@M02034:409:000000000-BFKT7:1:1103:9714:5853 1:N:0:32
AAAGTCGAGGTGCCTAAAGTGGCAACCCAGACTGAGGGGCATGTTGGTGGTGTAGAGCTTCCTGTAGCCGCATGGCGTTCGTACTTAAATATGGAACTAACCATTCCAATTTTCGCTGTCTCTTATACACATCTCCGAGCCCACGAGACC
+
ABAABFBBBBABGGGGGGGGGGGGHHGGGHHFFHHHD?EEGHHHHGHEFEAFGFF5BDGHHGHGGFGHHGFCEGHGGEEEGEEHHHFEHHGHHHEHGHHHFFGHFHHBHHHHHHGGGGGFHGGHFGGHGHHHHHFDD<DCGEFGGGGGGF
@M02034:409:000000000-BFKT7:1:1103:20288:5856 1:N:0:32
AAAGTCGAGGTGCCTAAAGTGGCAACCCAGACTAATAATAATGTTGGTGGTGTAGAGCTTCCTGTAGCCGCATGGCGTTCGTACTTAAATATGGAACTAACCATTCCAATTTTCGCTGTCTCTTATACACATCTCCGAGCCCACGAGACC
+
BBBBAFBBBBABGGGGFGGFGG2CGGAAFFFGHHHFHHHHFGFGHHGBFFAFGFGDHHHHHHHFGHHHHGEEEGHHFEGFFEGHHHHFHHGHHHHHGHHGHHHHHHGHHHHHHHGDGGEFHHHHHHFHFHFHHHFDC/BBGGHGGGGGGF
@M02034:409:000000000-BFKT7:1:1103:12933:5857 1:N:0:32
AAAGTCGAGGTGCCTAAAGTGGCAACCCAGACTAATAATCATGTTGGTGGTGTAGAGCTTCCTGTAGCCGCATGGCGTTCGTACTTAAATATGGAACTAACCATTCCAATTTTCGCTGTCTCTTATACACATCTCCGAGCCCACGAGACC
+
AAAAAFABBBBBGGGGFDD6GGGHCGFEGHHGHHHHHHGHGHHHHHEEFGFFHFHHHHHHHGHHHHHHHGGEGGHFGGGGGGHEHGFDGHBGHFF3@FGFHHHFHHFHHHHHFHGEEEEFHHHHFGHG4G??CGGF?F/<BFHGG/@?DF
@M02034:409:000000000-BFKT7:1:1103:11993:5858 1:N:0:32
AAAGTCGAGGTGCCTAAAGTGGCAACCCAGACTCTGCCTCATGTTGGTGGTGTAGAGCTTCCTGTAGCCGCATGGCGTTCGTACTTAAATATGGAACTAACCATTCCAATTTTCGCTGTCTCTTATACACATCTCCGAGCCCACGAGACC
+
CCCCCFCCCCABGGGGGGGGGGGHHHHGGGHGHHHHHHHHHGHHHHHGGGGGHHHGHHHHHHHHGHHHHGGGGGHHGGGGGFHHHHHHHHHHHGHGGHHGHHHHHHHHHHHHHHGGGGGHGHHHHHHHHHGFHHGHGCGGGEHGG</EAF
@M02034:409:000000000-BFKT7:1:1103:16035:5866 1:N:0:32
AAAGTCGAGGTGCCTAAAGTGGCAACCCAGACTGGGGGGCAGGTTGGT
+
CBCBBFBCCCBCGGGGGGGGGGGHHHHGGHHGHH2GEG/</<EHB2/?
@M02034:409:000000000-BFKT7:1:1103:8128:5872 1:N:0:32
AAAGTCGAGGTGCCTAAAGTGGCAACCCAGACTTCTCAGGCTGTTGGTGGTGTAGAGCTTCCTGTAGCCGCATGGCGTTCGTACTTAAATATGGAACTAACCATTCCAATTTTCGCTGTCTCTTATACACATCTCC
+
AA?AAFAADD>AAFGDC1BBFEAGCGFEF0FEHHGDD2DBGGHHFHEFGGEFHGH2GHHHGHHHBFHAGEGGEGGHC?ECEGHEFHHE1BBFGFHBGGHHGHFHHGEFHGHFGHGCEEGFHHHFGHHGGFHF1G1B
@M02034:409:000000000-BFKT7:1:1103:15977:5878 1:N:0:32
AAAGTCGAGGTGCCTAAAGTGGCAACCCAGACTGGGGTTGGGGTTGGTGGTGTAGAGCTTCCTGTAGCCGCATGGCGTTCGTACTTAAATATGGAACTAACCATTCCAATTTTCGCTGTCTCTTATACACATCTCCGAGCCCACGAGACC
+
>>>A3BABB>AAGGGGGGGGGGGGHHFGGHHGHHDHGBEEGGFA0AFEAEBFEEGFGHHHHHGHFEHHHGGEGGHHGFEEF1FEGGHFFHHHHHFFFFGEFGEGGFFHHHH4FF<?BDCFD3FF2DGF2F2FFGGB<C@?/?F<CGG..<
@M02034:409:000000000-BFKT7:1:1103:9555:5884 1:N:0:32
AAAGTCGAGGTGCCTAAAGTGGCAACCCAGACTAATAAGCCTGTTGGTGGTGTAGAGCTTCCTGTAGCCGCATGGCGTTCGTACTTAAATATGGAACTAACCATTCCAATTTTCGCTGTCTCTTATACACATCTCCGAGCCCACGAGACC
+
AAAABFAADBAAGGGFBGGGGGGHHHFGGHHGCFGH5GHF3GAFGFEEFGGFHHHHHHHHHHHHGHHHHGGGFGHHGGGGEEBGHHGGHHHHHEHFHHGHHGFHHHHHHHHHHHGGGGGFHHHHHHHHFHGFHHHHGBDGCGEGGGGGGE
@M02034:409:000000000-BFKT7:1:1103:15651:5886 1:N:0:32
AAAGTCGAGGTGCCTAAAGTGGCAACCCAGACTGGGGTGGGTGTTGGTGGTGTAGAGCTTCCTGTAGCCGCATGGCGTTCGTACTTAAATATGGAACTAACCATTCCAATTTTCGCTGTCTCTTATACACATCTCCGAGCCCACGAGAC
+
CCCCCFCBCCBBGGGGGGGFGGGHHHHGGHGGHGAGGBE2EEEGGHHFFFGGHHHHHHHHHHHHHHHHHGGGGGHHGDGGGGHHHHEGFFFHHFFHGHHHHHFFFHGBGGHHHHGGGGGHHHHH>FFH2@@GHGFGD?/@DGEGFG@?E
@M02034:409:000000000-BFKT7:1:1103:23149:5889 1:N:0:32
AAAGTCGAGGTGCCTAAAGTGGCAACCCAGACTAAGCCGTGTGTTGGTGGTGTAGAGCTTCCTGTAGCCGCATGGCGTTCGTACTTAAATATGGAACTAACCATTCCAATTTTCGCTGTCTCTTATACACATCTCCGAGCCCACGAGACC
+
BCBCCFBBCCBBGGGGGGFGGGGHHHGGFHHGHGHHHHGEEHHGHHHFFGEGHHHGGHHHHHHHGHHHHGGGGGHHGFGGGGHHHHGFHHFHHHGHGHHHHHHHHHGHGHHHHHGGGGGGHGHHHHHHGHHHHHFFG@?CGGHGFCGGGG
@M02034:409:000000000-BFKT7:1:1103:15967:5893 1:N:0:32
AAAGTCGAGGTGCCTAAAGTGGCAACCCAGACTGGGGTTGGGGTTGGTGGTGTAGAGCTTCCTGTAGCCGCATGGCGTTCGTACTTAAATATGGAACTAACCATTCCAATTTTCGCTGTCTCTTATACACATCTCCGAGCCCACGAGACC
+
CCCCCFCCCCBCGGGGGGGGGGGHHHHGGHHGHHHGGEFGGGGEEGGEFFEGGGHFGHHHHHHHGHHHHGGGGGHHGGGGEEGHHHHHHHHHHHHGHHHGHHGHHHHHHHHHHHGGGGGHHHHHHHHHHHGHHHHFFCGGGGHGGGGGGG
@M02034:409:000000000-BFKT7:1:1103:21219:5895 1:N:0:32
AAAGTCGAGGTGCCTAAAGTGGCAACCCAGACTCAGCATCAGGTTGGTGGTGTAGAGCTTCCTGTAGCCGTATGGCGTTCGTACTTAAATATGGAACTAACCATTCCAATTTTCGCTGTCTCTTATACACATCTCCGAGCCCACGAGACC
+
BBBBBFBBBBAAGGGG4FGFGGFHGHHGGAFEFHHHHHHH3GFFHHFEBEEFGFHBGFHHHFHHHHGHEEEAGHHEGGGEFE?CFGHG3FFFFHGHFHHHHHEGFHFHGGHHFEEEEGGBGEGGBGHFGFFF2BF2C/BDGEEGGFGGDF
@M02034:409:000000000-BFKT7:1:1103:11309:5897 1:N:0:32
AAAGTCGAGGTGCCTAAAGTGGCAACCCAGACTCTTGCTCCGGTTGGTGGTGTAGAGCTTCCTGTAGCCGCATGGCGTTCGTACTTAAATATGGAACTAACCATTCCAATTTTCGCTGTCTCTTATACACATCTCCGAGCCCACGAGACC
+
AAAAAFBBBBBBGGGGAFGGGGFHHHHGGGHGHHHHHHHHHGGFFGGGGGGGHHHDGHHHHHHHHHHHHGGFFGHHGGGGGGFHHHGGFGGHGFFEFGGCHHFGHHHHHGFHHHGGGCGGHGHHGH?F3F2GGG>GG</@DGEFGCGGCG
@M02034:409:000000000-BFKT7:1:1103:11325:5904 1:N:0:32
AAAGTCGAGGTGCCTAAAGTGGCAACCCAGACTCTTGCTCCGGTTGGTGGTGTAGAGCTTCCTGTAGCCGCATGGCGTTCGTACTTAAATATGGAACTAACCATTCCAATTTTCGCTGTCTCTTATACACATCTCCGAGCCCACGAGACC
+
CCCCCFAABCBCGGGGGGGGGGGHHHHGGHDGHHHHHHHHHGGGGGGGGGEFHHHHHHHHHHHHHHHHHGGGGGHHGGGGGEHHHHHHHHHHHHFFHHHHHHGHHHHHHHHHHHGGGFGHHHHHHHHHHHHHHHGGGD?DGGHGGGGGGG
@M02034:409:000000000-BFKT7:1:1103:6734:5907 1:N:0:32
AAAGTCGAGGTGCCTAAAGTGGCAACCCAGACTAATAG
+
BBBBBFABBBAAGGGGGGGGGGCHHHHGGHHGHGHF55
@M02034:409:000000000-BFKT7:1:1103:24657:5908 1:N:0:32
AAAGTCGAGGTGCCTAAAGTGGCAACCCAGACTCAGAATCATGTTGGTGGTGTAGAGCTTCCTGTAGCCGCATGGCGTTCGTACTTAAATATGGAACTAACCATTCCAATTTTCGCTGTCTCTTATACACATCTCCGAGCCCACGAGACC
+
BBBBBFBABBBBGGF5BGGGGGGGHHHGGHHGHHHHHHHHHGHFHHHFFFEGHHHFHHHHHHHHHHHHHGGEEGHHGGGGGFFHHGGGHHHHHHFHGHGFHFGGHHHFHHHHHHGGGGGHGHHHEGHFFHGHHGDFFBFCGGHGGGGGDF
@M02034:409:000000000-BFKT7:1:1103:21748:5909 1:N:0:32
AAAGTCGAGGTGCCTAAAGTGGCAACCCAGACTCAGCATACTGTTGGTGGTGTAGAGCTTCCTGTAGCCGCATGGCGTTCGTACTTAAATATGGAACTAACCATTCCAATTTTCGCTGTCTCTTATACACATCTCCGAGCCCACGAGACC
+
CCCCCFBCCCCCGGGGGGGGGGGHHHHGGHHGHHHHHHHHGHHHHHHGGGEFHFHGHHHHHHHHGHHHHGFGGGHHGGGGGFHHHHHFHHHHHHBGFHHHHHHHHHHHHHHHHHGGGGGHHHHHHHGHHHHHHHHHGDGCGGHGGDGGGG
@M02034:409:000000000-BFKT7:1:1103:7751:5909 1:N:0:32
AAAGTCGAGGTGCCTAAAGTGGCAACCCAGACTGGGGGTTGTGTTGGTGGTGTAGAGCTTCCTGTAGCCGCATGGCGTTCGTACTTAAATATGGAACTAACCATTCCAATTTTCGCTGTCTCTTATACACATTCCGAGCCCACGAGACCA
+
BBAABFAAADAAFFG54FGGGFAFFHFDFGHGHHHGGGEGEGGGHHEAFEEFGHHB@GHGHGHFFGHGHGEEEGHHGGGFEEGHHHGFHHFFGHEHHHGHHGHHDHHBHHHHHHGGGGGGHFGHFGFHFGHHGHHHDGCDCHGGGCGGGC
@M02034:409:000000000-BFKT7:1:1103:19905:5924 1:N:0:32
AAAGTCGAGGTGCCTAAAGTGGCAACCCAGTGTAATGGTGGTGTAGAGCTTCCTGTAGCCGCATG
+
CCCCCFCCCCBCGGGGGGGGGGGHGHHGGHB3DFGHBAGF2EFH3FAGEDG53AB55B53AA0AE
@M02034:409:000000000-BFKT7:1:1103:21746:5927 1:N:0:32
AAAGTCGAGGTGCCTAAAGTGGCAACCCAGACTCAGCATACTGTTGGTGGTGTAGAGCTTCCTGTAGCCGCATGGCGTTCGTACTTAAATATGGAACTAACCATTCCAATTTTCGCTGTCTCTTATACACATCTCC
+
CBCBCFCBBBBCGGGGGGGGGGGHHHHGGHFGHH33BGHHHHHHHHGEG?GFHGGGFHHHHHHHHHHHHGGFGGHHGEFGGGHHHHHGHHHHHBFGHHGHHHGHHHGHHHHHHHEGG//DDFHHGGFFFFFHFHFF
@M02034:409:000000000-BFKT7:1:1103:17732:5930 1:N:0:32
AAAGTCGAGGTGCCTAAAGTGGCAACCCAGACTCCTCCTGCTGTTGGTGGTGTAGAGCTTCCTGTAGCCGCATGGCGTTCGTACTTAAATATGGAACTAACCATTCCAATTTTCGCTGTCTCTTATACACATCTCCGAGCCCACGAGACC
+
CCCCBFBACCABGGGGFFGFGGGHHHHGGHHGHHHHHHHHHHHHHHHGFGEFHHHEGHHHHHHHGHGHHGGEGGHHGGGGGGGHHHHGHHGHHHFFHHGGHHHGHHHHHHHHHHGGGGGHHHHHHHGHGHGHHHGGFCGDGGGGGGGGGG
@M02034:409:000000000-BFKT7:1:1103:20494:5935 1:N:0:32
AAAGTCGAGGTGCCTAAAGTGGCAACCCAGACTGGTAAGGAGGTTGGTGGTGTAGAGCTTCCTGTAGCCGCATGGCGTTCGTACTTAAATATGGAACTAACCATTCCAATTTTCGCTGTCTCTTATACACATCTCCGAGCCCACGAGACC
+
BBBBAFBBBBBBGGGFFFGGGGGHHHHGGHHGHHHGGHHHHHGGGFGEFFAFHHHFHGHHHHHFGHHHHFEEEGHHGGGGEE2FGHGF3FBGGFHDGGFFGHHHHHGGHHHHHHGGGGGFHGHHGHHHHHHHHHFHFDCCCGHGGGGDDF
@M02034:409:000000000-BFKT7:1:1103:17991:5935 1:N:0:32
AAAGTCGAGGTGCCTAAAGTGGCAACCCAGACTATGAATACTGTTGGTGGTGTAGAGCTTCCTGTAGCCGCATGGCGTTCGTACTTAAATATGGAACTAACCATTCCAATTTTCGCTGTCTCTTATACACATCTCCGAGCCCACGAGACC
+
BBBBBFBBBBAAGGGGBGGGGGGGHHHGDHHGHHHGHHHHHHHHHHHEFGEFHGHDGFHHHGHGFGGHHGGEEEHHGEEFFEFHHHHFFHGHGGFFHHHHHHHHHHHHHHHHHHGGGGFHHGHHGGHHGGFHHHHHFCCCCGHGGGGGGF
@M02034:409:000000000-BFKT7:1:1103:20531:5935 1:N:0:32
AAAGTCGAGGTGCCTAAAGTGGCAACCCAGACTGATAGTAAGGTTGGGGGTGTAGTGCTTCCTGTAGCCGCATGGCGTTCGTTCTTAAATATGGTACTAACCATTCCAATTTTCGCTGTCTCTTATACACATCTCCGAGCCC
+
BCBCCFBCCCCBGGGBBFGGGGGHHHHGGHHGHFFE5DFH5DFGBGE220EEA3F535DD5B@B@5@5B>E/EE?1>?>FEA31?FG4?FG4??44BBGH3?3B34E4?FGHF4/?FA<B3DF333>2D@FCGFFBE/<C/?
@M02034:409:000000000-BFKT7:1:1103:24933:5942 1:N:0:32
AAAGTCGAGGTGCCTAAAGTGGCAACCCAGACTAATAATCATGTTGGTGGTGTAGAGCTTCCTGTAGCCGCATGGCGTTCGTACTTAAATATGGAACTAACCATTCCAATTTTCGCTGTCTCTTATACACATCTCCGAGCCCACGAGACC
+
BBBBBFABBBBBGGGFBEGGGGGHHHHGFHHGHHHHHHHHHGHGHHHGFGFGHHHHHHHHHHHHHHHHGGGEEGHHGGGGGGHHHGGGHHGHHHFHHGGGHHEHHHFBHFGHHHGGGGGHHHHH4GFHHHGHHHDGFCCCDFHGGDCGGG
@M02034:409:000000000-BFKT7:1:1103:18051:5944 1:N:0:32
AAAGTCGAGGTGCCTAAAGTGGCAACCCAGACTGCTCCTCAGGTTGGTGGTGTAGAGCTTCCTGTAGCCGCATGGCGTTCGTACTTAAATATGGAACTAACCATTCCAATTTTCGCTGTCTCTTATACACATCTCCGAGCCCACGAGACC
+
BBBBAFBBBBBBGGGFGGFGGGGHHHHGGHGGHHGHHHHHHHHGGHGAFGEFGGHGHHHHHHHHGHHHHGGEGGHHGGGGGFFHHHHHHHHHHHHHHHHFHHHHHHHHHHHHHGGGGGEHHGHHHHHH3FFHHGGHDBGGGGHGGGGFFF
@M02034:409:000000000-BFKT7:1:1103:7810:5945 1:N:0:32
AAAGTCGAGGTGCCTAAAGTGGCAACCCAGACTAATAATCTGGTTGGTGGTGTAGAGCTTCCTGTAGCCGCATGGCGTTCGTACTTAAATATGGAACTAACCATTCCAATTTTCGCTGTCTCTTATACACATCTCCGAGCCCA
+
AABAADAABBBBGGGBBGGFGFFFHHHGGHCGHHHHHGHHHHHGHGGEFEFFGHHHGHGHHHHHFFGHHEEEFGHHGFGGGFCFFHHGFHGHFHGHEGFBFGFGHHFHFHHHHFED//EBB4GH4GBG?G2FFBDBE?/>>/?
@M02034:409:000000000-BFKT7:1:1103:12005:5946 1:N:0:32
AAAGTCGAGGTGCCTAAAGTGGCAACCCAGACTAATTGTGGTGTTGGTGGTGTAGAGCTTCCTGTAGCCGCATGGCGTTCGTACTTAAATATGGAACTAACCATTCCAATTTTCGCTGTCTCTTATACACATCTCCGAGCCCACGAGACC
+
BBBABFBABBABGGGFGFGGGGD4FGHG2BFEGHHFGHFGGGFHGHHEFGEFHHHDGHHHHHHGGGGHHGG@EGHGGGGGGEBGGHGFFGGHHGGGHHHHHHFHHHH4GHGHHHGGGGGHHHHH4GBDBGFGHHHHG?GDDFHGGCGFDF
@M02034:409:000000000-BFKT7:1:1103:18664:5952 1:N:0:32
AAAGTCGAGGTGCCTAAAGTGGCAACCCAGACTCAGTCTCATGTTGGTGGTGTAGAGCTTCCTGTAGCCGCATGGCGTTCGTACTTAAATATGGAACTAACCATTCCAATTTTCGCTGTCTCTTATACACATCTCCGAGCCCACGAGACC
+
A>A3AFAADBABGGGFCBGGGGACGHHDGFACCGBFGGGDFGFHHHHAFFEFGBEFGFHHHHHGGHHHHEEA?EHHGEGEEEBGFH4@BF@GHGB3BF@CGHFGGGGD4GFGHHGGGGGHGHGH4F?EGGBGHHHFE/BDCGHGGCG/CF
@M02034:409:000000000-BFKT7:1:1103:10415:5956 1:N:0:32
AAAGTCGAGGTGCCTAAAGTGGCAACCCAGACTCAGTGTGGTGTTGGTGGTGTAGAGCTTCCTGTAGCCGCATGGCGTTCGTACTTAAATATGGAGCTAACCATTCCAATTTTCGCTGTCTCTTATACACATCTCCGAGCCCACGGACCA
+
BABBBFABBBBBGGGFGFGFGGGHHHHGGHFGHHFGGGGHGHGHGHHAFGGGGHG5GHHHGHHHHHFFFGGEEGHGGGGGGFBGHHHFBGHHHH32FGGHFH3FGGGDGGHHHFGGGEAGHHHHGHGHHF2GFGGDE<BCGGEGGG?CCF
@M02034:409:000000000-BFKT7:1:1103:17625:5957 1:N:0:32
AAAGTCGAGGTGCCTAAAGTGGCAACCCAGACTCCGCCTAATGTTGGTGGTGTAGAGCTTCCTGTAGCCGCATGGCGTTCGTACTTAGATATGGAACTAACCATTCCAATTTTCGCTGTCTCTTATACACATCTCCGAGCCCACGAGACC
+
CBCCCFBBCCCCGGGGFGGGGGGHHHHGGHHGHHHGGGGGGGHGHHHFFGGGHHHFHHHHHHHHHHHHHGGEGGHHGGGGGGFHHHH34FGHHHGHFGGHHHGGHHHFFHHHHHGGGGGGHHHHHHHHGHFHHGFFDD@CGGHGGGGGGG
```
