## Supplementary material for "Engineering a virus-like particle to display peptide insertions using an apparent fitness landscape": Sequencing text files, python code, and primer descriptions: eHTS073S32_s1_pe (part 6 of 54)

```
@M02034:409:000000000-BFKT7:1:1103:16756:5967 1:N:0:32
AAAGTCGAGGTGCCTAAAGTGGCAACCCAGACTCCTAATGCGGTTGGTGGTGTAGAGCTTCCTGTAGCCGCATGGCGTTCGTACTTAAATATGGAACTAACCATTCCAATTTTCGCTGTCTCTTATACACATCTCCGAGCCCACGAGACC
+
BBBBBFBBBBBBGGGFGGGFGGGHHHHGGHHGHHHHHHHHHGGGGGGGFGEFHHHEGHHHFHGHHHHHHGGGGGHHGGGGGEHHHHHHHHGFHHGGHHHGHHHGHHHHHHHHHHGGGGFHHHHHFHGHFGGHHHGFEBDBCGHGGGGGGG
@M02034:409:000000000-BFKT7:1:1103:8978:5987 1:N:0:32
AAAGTCGAGGTGCCTAAAGTGGCAACCCAGACTCATAGTCAGGTTGGTGGTGTAGAGCTTCCTGTAGCCGCATGGCGTTCGTACTTAAATATGGAACTAACCATTCCAATTTTCGCTGTCTCTTATACACATCTCCGAGCCCACGAGACC
+
AAABBFAABBABGGGFBGGGGGGHGHHGGHHGHHFHGHHHGGHGGHGGGGFGHGH5FHHHHHHHHGHGHGGEEGHHGEFGGGHHHHGGHHFHHHBFFGGGHHGGHFFGDGFGHHGGGEFFHHHHGHFGDCDGFHFDF/CFGG/FF/@/AF
@M02034:409:000000000-BFKT7:1:1103:14440:5991 1:N:0:32
AAAGTCGAGGTGCCTAAAGTGGCAACCCAGACTGGGGGTGGGGTTGGTGGTGTAGAGCTTCCTGTAGCCGCATGGCGTTCGTACTTAAATATGGAACTAACCATTCCAATTTTCGCTGTCTCTTATACACATCTCCGAGCCCACGAGACC
+
ABCCCFCABCCCGGGEGGGGGGGHHHHG2FGGHHGHGGEFGGGGGGGGGGGGHHH3FGFHHHHHHHHGHGGEEGHGGFGGGFBGGHFGHHHHHHFBHHHHGHFFGHHFFFGHHHGGGGEHHHHHGHGGHFHHHHHEGAFGGGHGG-AEDE
@M02034:409:000000000-BFKT7:1:1103:12981:5994 1:N:0:32
AAAGTCGAGGTGCCTAAAGTGGCAACCCAGACTCCTAATAATGTTGGTGGTGTAGAGCTTCCTGTAGCCGCATGGCGTTCGTACTTAAATATGGAACTAACCATTCCAATTTTCGCTGTCTCTTATACACATCTCCGAGCCCACGAGACC
+
AAAABFBBBBBBGGGG4FGFGGGHHHHGFHCGHHHH3GGGDFGGHHGFGGGGHHHFHHHHHHHHHFHHHGGEGGHHGGGGGGFHHHGFFGFHHGFGHGGHGHHGHHFGFFGHHHGGGGGHHHHHGHFFFHDGHH?GG/<CFGCFG@CDDF
@M02034:409:000000000-BFKT7:1:1103:11558:5996 1:N:0:32
AAAGTCGAGGTGCCTAAAGTGGCAACCCAGACTCATTATAATGTTGGTGGTGTAGAGCTTCCTGTAGCCGCATGGCGTTCGTACTTAAATATGGAACTAACCATTCCAATTTTCGCTGTCTCTTATACACATCTCCGAGCCCACGAGACC
+
BBBBBFBBBBABGGGFFGGGGGGCHHHGGFHGGHHHHHHFEGDHHHHGG?EGHGHDGFHHGHHHHHHHHGGEEFFFGEEGGGEGGHFGHHHHGE3@FHHHFC3FEEHGEGGHHHEFGFEGHFHHGGGFF3ECGGGBF//@BF/FDC?/?<
@M02034:409:000000000-BFKT7:1:1103:16862:5997 1:N:0:32
AAAGTCGAGGTGCCTAAAGTGGCAACCCAGACTGAGGGGAGGGTTGGTGGTGTAGAGCTTCCTGTAGCCGCATGGCGTTCGTACTTAAATATGGAACTAACCATTCCAATTTTCGCTGTCTCTTATACACATCTCCGAGCCCACGAGACC
+
CBCCCFBCCCBCGGGFFGGGGGGHHHHGGHHGHHHFGGGGGGGGHGGGGGGGHHHDGHHHHHHHHHHHHGGGGGHHGEGGGGGHHHHHHHGHHHHFHHHGGHGGHHGHGGHHHHGGGGGHHHHHHHHHFHHHHHGGD>CGDGHGGGFGGG
@M02034:409:000000000-BFKT7:1:1103:19054:5998 1:N:0:32
AAAGTCGAGGTGCCTAAAGTGGCAACCCAGACTAATAATCCGGTTGGTGGTGTAGAGCTTCCTGTAGCCGCATGGCGTTCGTACTTAAATATGGAACTAACCATTCCAATTTTCGCTGTCTCTTATACACATCTCCGAGCCCACGAG
+
AAABBFBBBBBBGGGGAGGGGGGGHHHGGHGGHH3G55FG5AEGFGCEGGGGHHHEGGHHHHHHHHHHHGGEFGHGGGGGGGGGGH4@EGFHHHFHFGFFHHFGHHHHHGHHHHFGGAEFHFHHBGDF322FFFG2EB@BDGGG//@
@M02034:409:000000000-BFKT7:1:1103:7139:6010 1:N:0:32
AAAGTCGAGGTGCCTAAAGTGGCAACCCAGACTCAGAAGCCTGTTGGTGGTGTAGAGCTTCCTGTAGCCGCATGGCGTTCGTACTTAAATATGGAACTAACCATTCCAATTTTCGCTGTCTCTTATACACATCTCCGAGCCCACGAGACC
+
AAAAAFAA>D1AFEGGGGGGGFAACGEAFGFEHHHCFGAFAGGHHHHEFFEFHFG2FFHHHGHEFFGGHGECEEHHEEEFEEFGGHGFHHDHGHDGFGHHHHHHFHHFHHHHHHGGGGFFHHHHHHFHGFGGCGFGGC@@CGHGGCGCGG
@M02034:409:000000000-BFKT7:1:1103:8771:6010 1:N:0:32
AAAGTCGAGGTGCCTAAAGTGGCAACCCAGACTAATACTAAGGTTGGTGGTGTAGAGCTTCCTGTAGCCGCATGGCGTTCGTACTTAAATATGGAACTAACCATTCCAATTTTCGCTGTCTCTTATACACATCTCCGAGCCCACGAGACC
+
AAABBFBBBBAAGGGGGGGGGGGGHHHGGAHGHG3FDFF5ABGHHH?EFAEFF3F5DABBDGHGFFG5FAE@EFH?E>EFEEBFHHHGFGHHDH3@FFHFC0BB?BF4DGDHHEEAF??FFHHF4B?DGBG2FGH?C/<>BF/<?/>ADF
@M02034:409:000000000-BFKT7:1:1103:19342:6012 1:N:0:32
AAAGTCGAGGTGCCTAAAGTGGCAACCCAGACTTCGGTGCGGGTTGGTGGTGTAGAGCTTCCTGTAGCCGCATG
+
BABBBFBBBBBBGGGEGGGGGGGHHHHGGHHGHGB2B22AEE0AFFAAA1BAA3D5@5@@5BB5B5B5@1E/BB
@M02034:409:000000000-BFKT7:1:1103:10931:6015 1:N:0:32
AAAGTCGAGGTGCCTAAAGTGGCAACCCAGACTTGTAGTCGTGTTGGTGGTGTAGAGCTTCCTGTAGCCGCATGGCGTTCGTACTTAAATATGGAACTAACCATTCCAATTTTCGCTGTCTCTTATACACATCTCCGAGCCCACGAGACC
+
BCCBCFCCCCBBGGGGGGGGGGGHHHHGGGHGHHHHHHHHGFGHHHHGGGGGHFH5GFHHHHHHHHHGHGGGFGHHGGGGGGHHHHHHHHGHHHEGFHHHHHHGGHHHHHGHHHEFGEEDFHHHHHFGFFFFFHHHG?/>@FEEDCDDGF
@M02034:409:000000000-BFKT7:1:1103:14935:6024 1:N:0:32
AAAGTCGAGGTGCCTAAAGTGGCAACCCAGACTAATCATCAGGTTGGTGGTGTAGAGCTTCCTGTAGCCGCATGGCGTTCGTACTTAAATATGGAACTAACCATTCCAATTTTCGCTGTCTCTTATACACATCTCCGAGCCCACGAGACC
+
AAABBFCCCCCCGGGGGGGGGGGHHHHGGHHFHGHHHHHFFHHHGHGGGCFFGHHDFFHHHHHHHGHGGGGEGGGGGGGGGGFGHHHHHHHHHGFFFHHHGHFGGHHFHGHHHFEDGEEEHFGHBH4G3FFGFHGHG/</?FEGGC?DGG
@M02034:409:000000000-BFKT7:1:1103:24748:6025 1:N:0:32
AAAGTCGAGGTGCCTAAAGTGGCAACCCAGACTGCGCCTCAGGTTGGTGGTGTAGAGCTTCCTGTAGCCGCATGGCGTTCGTACTTAAATATGGAACTAACCATTCCAATTTTCGCTGTCTCTTATACACATCTCCGAGCCCACGAGACC
+
AA@AAD>A1AAAGGGGGG1G11FGFHH?F00FB1EA0AAEA10DBB/B/AACAFF2DFGGBHHDFA221EEEEEFFE/ECAFCGFHHBGG2B211BGGGGGFGGEFHHGHGHHH?EG/?BDGHDGGFBDGFFFGFF?//B@FCEC<<CFG
@M02034:409:000000000-BFKT7:1:1103:12481:6030 1:N:0:32
AAAGTCGAGGTGCCTAAAGTGGCAACCCAGACTCCGGGGCATGTTGGTGGTGTAGAGCTTCCTGTAGCCGCATGGCGTTCGTACTTAAATATGGAACTAACCATTCCAATTTTCGCTGTCTCTTATACACATCTCCGAGCCCACGAGAC
+
BBBBBFBBBBABGGGGGGGGGGGGGHHGGHGFH33B22EA0BFHBGE1EFGGEFG5AGFGFHHHHEG5GFGEEGHFGEEGFF?GHGHFHHGGGF3?FGHHGHHGHFHGHGGHHGEGGDBFGHHFFF2>FGHBGFHBD/CFFGAEFDGGF
@M02034:409:000000000-BFKT7:1:1103:12869:6039 1:N:0:32
AAAGTCGAGGTGCCTAAAGTGGCAACCCAGACTGTGCCTACGGTTGGTGGTGTAGAGCTTCCTGTAGCCGCATGGCGTTCGTACTTAAATATGGAACTAACCATTCCAATTTTCGCTGTCTCTTATACACATCTCCGAGCCCACGAGACC
+
AABBCFCCCCBCGGGGFFGFGGGHHHHGGHHGHHHHHHHHHGGHGGGEGGEFHHHFGHHHHHHHHGHHHGGGGGHHGGGGGFEHHHHHHHHHHHHHHHHHHHHGHHHHHHHHHHGGGGGGGHHHFHGHHHHHHGGFF<CCFEHGGCCGGG
@M02034:409:000000000-BFKT7:1:1103:11303:6047 1:N:0:32
AAAGTCGAGGTGCCTAAAGTGGCAACCCAGACTGGGAGGTCTGTTGGTGGTGTAGAGCTTCCTGTAGCCGCATGGCGTTCGTACTTAAATATGGAACTAACCATTCCAATTTTCGCTGTCTCTTATACACATCTCCGAGCCCACGAGACC
+
BABCCFBABBABGGGFFFGGGGGHHHHGGHCGHHHHHGGEGGHHHHHGFGGGHHHDGHHHHHHHHHHHHGGGGGHHGGGGGGHHHHHFGHGHHGGHHHHHHHHGHHHGDFHHHHGGGAEFHHHHGHGGFHHHHGGFG<CCGGHGGGGDDF
@M02034:409:000000000-BFKT7:1:1103:12885:6048 1:N:0:32
AAAGTCGAGGTGCCTAAAGTGGCAACCCAGACTGTGCCTACGGTTGGTGGTGTAGAGCTTCCTGTAGCCGCATGGCGTTCGTACTTAAATATGGAACTAACCATTCCAATTTTCGCTGTCTCTTATACACATCTC
+
>3A3>D?A?D>A4FFBCBGBFGDHG4FEGHHFHHHHBH55FGDBAAEBEEAFADGFG533BEGEFDGFBEEEE?GFEGGEE?1?CFF3EGGHHF3@BFB3FFBFHGF4?D3GBFEC/AGH42FGHHGD2FBF11?
@M02034:409:000000000-BFKT7:1:1103:15994:6057 1:N:0:32
AAAGTCGAGGTGCCTAAAGTGGCAACCCAGACTAGTAATAAGGTTGGTGGTGTAGAGCTTCCTGTAGCCGCATGGCGTTCGTACTTAAATATGGAACTAACCATTCCAATTTTCGCTGTCTCTTATACACATCTCCGAGCCCACGAGACC
+
BBBBBFBBBBABGGGBEDEFGGGHHHHGFFGFHHHFGGHHHHHHHHGEFGFGHFHFHHHHHGHFGFHHHGGEGGHHGEGGGFFHGHHFHHFHHHGHHHGGGHHGFHHGHHHHHHGDGGGHHGHHGHFHFGFHHGDDC<DB?EHGGFGGGG
@M02034:409:000000000-BFKT7:1:1103:14536:6057 1:N:0:32
AAAGTCGAGGTGCCTAAAGTGGCAACCCAGACTGTGGGTACGGTTGGTGGTGTAGAGCTTCCTGTAGCCGCATGGCGTTCGTACTTAAATATGGAACTAACCATTCCAATTTTCGCTGTCTCTTATACACATCTCCGAGCCCACGAGACC
+
BBBBBFBB@DAAGGGGGGGGGGGHHHHGEHHGGHHGHGEGHFGHGGGEFGFGHHFFHHHHHGHHHGHHHGGGGGHHGGGGGGFHHHHHHHFHGGGHHHHHHGHGHHGGFGHHHHGGGFFFHHGHFGFGHHBHFHHFF<CGGGHGGGGGGG
@M02034:409:000000000-BFKT7:1:1103:20180:6068 1:N:0:32
AAAGTCGAGGTGCCTAAAGTGGCAACCCAGACTCGGGGTAGTGTTGGTGGTGTAGAGCTTCCTGTAGCCGCATGGCGTTCGTACTTAAATATGGAACTAACCATTCCAATTTTCGCTGTCTCTTATACACATCTCCGAGCCCACGAGACC
+
A>AAAFBADBAAGGGGGGGGGGGHHHHGGGHGHFGEGGAACGHHFHHGGGFGHHGFHHHGHHHHFGHHHGGGGGHGGEFEGFHHHFGGHGGHHGFHHHHHHHBGHHGHFHHHHHGGGEFFHHGHBHHGFHHHGHHFD<BCGGHGG@DFGF
@M02034:409:000000000-BFKT7:1:1103:7963:6070 1:N:0:32
AAAGTCGAGGTGCCTAAAGTGGCAACCCAGACTGCGAATTCGGTTGGTGGTGTAGAGCTTCCTGTAGCCGCATGGCGTTCGTACTTAAATATGGAACTAACCATTCCAATTTTCGCTGTCTCTTATACACATCTCCGAGCCCACGAGACC
+
CCCCCFBBCCBBGGGGGGGGGGGHHHHGGHHGHHHGGCGHHGHGGGGEFGEGHHHFGHHHHHHHGHHHHGGGGGHHGFGGGGHHGHGGHHGHGHHFHHHHGGFGHFHHHHHHHHGGGGGGHHHHHHHHFHHHHGGGGC/BDGEGGCGDGF
@M02034:409:000000000-BFKT7:1:1103:19138:6073 1:N:0:32
AAAGTCGAGGTGCCTAAAGTGGCAACCCAGACTACGGAGAGGGTTGGTGGTGTAGAGCTTCCTGTAGCCGCATGGCGTTCGTACTTAAATATGGAACTAACCATTCCAATTTTCGCTGTCTCTTATACACATCTCCGAGCCCACGAGACC
+
BBBBBFBBBBBBGGGGGFGGGGGHHHHGGHHGHHHGGGGGGGGEGGGGGGEFGHHGHHHHFHHHHHHHHGGFFGHHGGGGGGHHHHGGHHHHHHGHHHHHHHHHHHGFFHHHHHGGGDCDHHHHFHFB?GFHHHHHGCDDGGGGGFGEGG
@M02034:409:000000000-BFKT7:1:1103:21594:6080 1:N:0:32
AAAGTCGAGGTGCCTAAAGTGGCAACCCAGACTATGCCGACGGTTGGTGGTGTAGAGCTTCCTGTAGCCGCATGGCGTTCGTACTTAAATATGGAACTAACCATTCCAATTTTCGCTGTCTCTTATACACATCTCCGAGCCCACGAGACC
+
AABBBFBABBBBGGGGFGGFGGGHHHHGGHHGHHHHHHGGGGGGGGGGFGEFGFHFFFHHHHHHGHHHHGGEFGHAEEGGGGGHHHHDHHHHHHBFGGHHFHFFHHHGHHHHHFGGGGGHHHHHHGGGHGGHGHGFD<@CGGEGGGGGGE
@M02034:409:000000000-BFKT7:1:1103:21571:6081 1:N:0:32
AAAGTCGCGGTGCCTAAAGTGGCAACCCAGACTATGCCGACGGTTGGTGGTGTAGAGCTTCCTGTAGCCGCATGGCGTTCGTACTTAAATATGGAACTAACCATTCCAATTTTCGCTGTCTCTTATACACATCTCCGA
+
AAAAAD?1>1>1ACF1BEGGGGGHFHFE00FFGHHDHHACGGGGF/EAFAE>F1DDDDDGHEGFGBGFHGCCEEHEGGGGGEGGHHG1GFHHH11BBF<CFGGGGHGF2BDGHB/CC<CDDGGHGH22@F1C<FD1/<
@M02034:409:000000000-BFKT7:1:1103:7520:6082 1:N:0:32
AAAGTCGAGGTGCCTAAAGTGGCAACCCAGACTCCTCCTCCTGTTGGTGGTGTAGAGCTTCCTGTAGCCGCATGGCGTTCGTACTTAAATATGGAACTAACCATTCCAATTTTCGCTGTCTCTTATACACATCTCCGAGCCCACGAGACC
+
AABBAFBBDBABGGGGFGFGGGGHHHHGGHHGHHGGHHHFHHHHHHGFGGDFFGHHHHGHHHHHHHHHHGGGGGHHGGGGFEBEGHGHHHHHFHFFFGGFHHFFHHGHHHHHHHGGGGGHHFFHHHGHGH2FBG3GGGGBDFHGG?DDFG
@M02034:409:000000000-BFKT7:1:1103:11146:6082 1:N:0:32
AAAGTCGAGGTGCCTAAAGTGGCAACCCAGACTGGTACTAGGGTTGGTGGTGTAGTGCTTCCTGTAGCCGCATGGCGTTCGT
+
BBBBBFBABBAAFGGGGBGGFGFHHHHGGG2FFGF55AB5FBGG2EA21AEAG3D5A55D5BGBB5A53A?0BE11E1E11>
@M02034:409:000000000-BFKT7:1:1103:20863:6085 1:N:0:32
AAAGTCGAGGTGCCTAAAGTGGCAACCCAGACTGGGGCGCGGGTTGGTGGTGTAGAGCTTCCTGTAGCCGCATGGCGTTCGTACTTAAATATGGAACTAACCATTCCAATTTTCGCTGTCTCTTATACACATCTCCGAGCCCACGAGACC
+
BAABBFAABBABFGGGFGGGFGGHHHHGGHHGHHHDGGGGGGGEFECGGGEFHFHGHHHHHHHHHHHGHGGCGGHGGFGGGDFFHHGGFHFHHE2DFFGGHGFGHHFFFHHHFHCFGCFEHFGHHHFHFB1GHGGH?AC?CEEE-@@?GG
@M02034:409:000000000-BFKT7:1:1103:25841:6086 1:N:0:32
AAAGTCGAGGTGCCTAAAGTGGCAACCCAGACTCGGCAGGGGGTTGGTGGTGTAGAGCTTCCTGTAGCCGCATGGCGTTCGTACTTAAATATGGAACTAACCATTCCAATTTTCGCTGTCTCTTATACACATCTCCGAGCCCACGAGACC
+
AAAABFBB32>AGGGBAGGFGGGHCGFEGHHGHHGGGGGEGGGEFGGAF?EFGHHHHHHHHHHHHHHGHGGGGGGHGEGGGGEHHGHHHHHHHFFFFHHHFHHHHHHFHHFHHFGGGGGHHGHHHHGHFHHHHHFHGC/?@FHG?@@GDE
@M02034:409:000000000-BFKT7:1:1103:25863:6093 1:N:0:32
AAAGTCGAGGTGCCTAAAGTGGCAACCCAGACTCGGCAGGGGGTTGGTGGTGTAGAGCTTCCTGTAGCCGCATGGCGTTCGTACTTAAATATGGAACTAACCATTCCAATTTTCGCTGTCTCTTATACACA
+
AAAB>FAADD>>FGGB4BBFEG2FFGGFFFHEAFFGCGEEAEG0EEEACEEF1@G@FB3GFGGGFDFHBEEEGGHHEEGEG?FHHHHHG4BGHHFFFCG3CGBCFFBGDGHHHBD/E<CDFFHHHHB1?FF
@M02034:409:000000000-BFKT7:1:1103:21583:6097 1:N:0:32
AAAGTCGAGGTGCCTAAAGTGGCAACCCAGACTATGCCGACGGTTGGTGGTGTAGAGCTTCCTGTAGCCGCATGGCGTTCGTACTTAAATATGGAACTAACCATTCCAATTTTCGCTGTCTCTTATACACATCTCCGAGCCCACGAGACC
+
AABCBFCCCCABGGGGGGGGGGGHFFHGGHHGHHHGGFAEE2AEFECEGFGGHHGE5FHHHHHFGEGHHEE/EFGFEEFFFFGGHHFHHGHHG3?FFHHHHFFGHHFGBHHHHHCDA/?FHFHGEHGHFHHFFGFHFF/</FHG?ACGGG
@M02034:409:000000000-BFKT7:1:1103:13338:6098 1:N:0:32
AAAGTCGAGGTGCCTAAAGTGGCAACCCAGACTAATAATCAGGTTGGTGGTGTAGAGCTTCCTGTAGCCGCATGGCGTTCGTACTTAAATATGGAACTAACCATTCCAATTTTCGCTGTCTCTTATACACATCTCCGAGCCCACGAGACC
+
A>ABCFBBCCBCGGGFFGGGGGGHHHHGGHHGHFFHHHHHHHHHGHGGGGFGHHHFGHHHHHHHHHHHHGGGGGHHGGGGGEGHHHGGHHGHHGHHHHHHHHHHHHHHFHHHHHGGGCGHHHHHGHFHHHFHHHFHGGGCGFHGGGGGGG
@M02034:409:000000000-BFKT7:1:1103:10543:6101 1:N:0:32
AAAGTCGAGGTGCCTAAAGTGGCAACCCAGACTAGTAAGAATGTTGGTGGTGTAGAGCTTCCTGTAGCCGCATGGCGTTCGTACTTAAATATGGAACTAACCATTCCAATTTTCGCTGTCTCTTATACACATCTCCGAGCCCACGAGACC
+
CBCCCFCCCCBCGGGGGGGGGGGHHHHGGHHGHGHGHHHHGGHGHGEGGGFFGHHDGHHHHHHHHHHGHGGGFGHHGGGGGGHHHHHHHHFHHHFHHHHGHHHHHHHHHHHHHHGGGGGGHHHHHHHFGHFHHHHHGFGGGGHFGGGGGF
@M02034:409:000000000-BFKT7:1:1103:21458:6105 1:N:0:32
AAAGTCGAGGTGCCTAAAGTGGCAACCCAGACTGCGAAGGGGGTTGGTGGTGTAGAGCTTCCTGTAGCCGCATGGCGTTCGTACTTAAATATGGAACTAACCATTCCAATTTTCGCTGTCTCTTATACACATCTCCGAGCCCACGAGACC
+
BBBBBFBBBBAAGGGFCBDGGGFFFHHGGHHGHHHGFCEGDGGEEGGEFGEFFFGDGHHHHHHHGHHHGGGGGGHFGGGGGEFHHHHGHHHHHHEGFGFGHHHGHHHHHHHHHEFGGGDFGFGGHHGHHHHHHHHHDACCDGHGGGFGGF
@M02034:409:000000000-BFKT7:1:1103:18664:6114 1:N:0:32
AAAGTCGAGGTGCCTAAAGTGGCAACCCAGACTATGAAGGGTGTTGGTGGTGTAGAGCTTCCTGTAGCCGCATGGCGTTCGTACTTAAATATGGAACTAACCATTCCAATTTTCGCTGTCTCTTATACACATCTCCGAGCCCACGAGACC
+
AABBBFBBBBABGGGGGGGGGGGHHHHGGGHGGHHHHHHHGHGGFHHEGGEFHHHFGHHHHHHHHHHHHGGGFGHHGGGGGGGHHHGFHHHHHFGFHHHHHHHGHHHHFGHHHHGGGGFFHHHHHHHFFHFHGHGFG/BCGGHGGCDFGG
@M02034:409:000000000-BFKT7:1:1103:13927:6116 1:N:0:32
AAAGTCGAGGTGCCTAAAGTGGCAACCCAGACTAATAAGGATGTTGGTGGTGTAGAGCTTCCTGTAGCCGCATGGCGTTCGTACTTAAATATGGAACTAACCATTCCAATTTTCGCTGTCTCTTATACACATCTCCG
+
>A11>D>ADD>ACGFGGDA3AFEGBAGGCGFGFFFA2DF1DGHFGHHGGEFFGEAFFFFFHHH1BAFHFEEEFEHHGGGGEEEAFFBG1GE@F11@FGFCHEEBFDGHHHGHH2>/EE/1>FFFHFFD>GHFBHGFA
@M02034:409:000000000-BFKT7:1:1103:16162:6126 1:N:0:32
AAAGTCGAGGTGCCTAAAGTGGCAACCCAGACTGAGCGGGGTGTTGGTGGTGTAGAGCTTCCTGTAGCCGCATGGCGTTCGTACTTAAATATGGAACTAACCATTCCAATTTTCGCTGTCTCTTATACACATCTCCGAGCCCACGAGACC
+
AAAAAF?AADAABGGGGGGGGD00BFFAAFFFBGA11EAA/AAEEHE/B>/BFBD2B1FGHCGFGF@F1EE@EEHGEEECE?BFFHFBHH2>FB1<CGHHHFHGGHHEBGFHGDCACF/@FGFG1GBGHHHCFGHBC-ACG<FFG@CGGA
@M02034:409:000000000-BFKT7:1:1103:12288:6134 1:N:0:32
AAAGTCGAGGTGCCTAAAGTGGCAACCCAGACTGAT
+
AAAABFBCBCBAGGGGGGGGGGGHHHHGGHHGH335
@M02034:409:000000000-BFKT7:1:1103:24208:6135 1:N:0:32
AAAGTCGAGGTGCCTAAAGTGGCAACCCAGACTAATAATCATGTTGGTGGTGTAGAGCTTCCTGTAGCCGCATGGCGTTCGTACTTAAATATGGAACTAACCATTCCAATTTTCGCTGTCTCTTATACACATCTCCGAGCCCACGAGACC
+
BBBBBFBBDBABGGGGGGFFGGGGHHHGGHHGHG3EFFBDFGFGHHEBFFAFHFFDHHHHHGHHHHHHHGGGEGHHGGGGGGHHHHHHHHGHHHHHHHDCFHHGHHGFHHHHHHGGGGGHEFHFGFHHHGHHHHGGGCCCCFHGGFGD<?
@M02034:409:000000000-BFKT7:1:1103:12834:6141 1:N:0:32
AAAGTCGAGGTGCCTAAAGTGGCAACCCAGACTGATAAGCGGGTTGGTGGTGTAGAGCTTCCTGTAGCCGCATGGCGTTCGTACTTAAATATGGAACTAACCATTCCAATTTTCGCTGTCTCTTATACACATCTCCGAGCCCACGAGACC
+
AAACBFCCCCBBGGGGGGGGGGGHHHHGGHGA3FCGGFHHGGGGFGGAFEEGGBGAFFHHFHHHHGFFGEGEEGGEGGGGEEBFGHH3DGHHHH3?FGHH3?3BFEG44FEHHEEAFDCFFFGHFGHGHHFHHFHFDBDGGFFECGGDGF
@M02034:409:000000000-BFKT7:1:1103:5777:6142 1:N:0:32
AAAGTCGAGGTGCCTAAAGTGGCAACCCAGACTCAGAAGCCGGTTGGTGGTGTAGAGCTTCCTGTAGCCGCATGGCGTTCGTACTTAAATATGGAACTAACCATTCCAATTTTCGCTGTCTCTTATACACATCTCCGAGCCCACGAGACC
+
3>ABBFCABBBCGGGGGGGGGGGGFHHGGHHGHHHHHHHHAEEAEFGFEGEFGFHAFGHHGHHGGHHGHEEEEGHHE1EFFGHHHHFGHHGHHHFFGHFGFHFHHHGHHHHHHBEEGGGDHHHHGGFGFFGHFGF2C/DCGGHGC/C?D>
@M02034:409:000000000-BFKT7:1:1103:5692:6143 1:N:0:32
AAAGTCGAGGTGCCTAAAGTGGCAACCCAGACTAAGCATGAGGTTGGTGGTGTAGAGCTTCCTGTAGCCGTATGGCGTTCGTACTTAAATATGGAACTAACCATTCCAATTTTCGCTGTCTCTATACACATCTCCGAGCCCACGAGAC
+
3AABCFCCCCABGGGFGGGGGGGHHHHGGHHFHHHHGHHHGHHFHHGGGGGGGFHAGHHHGHHHGFHHGEEDHHHGGGGGGEGGFHHFHGFHHH33CCFFFGFGFFG4GHHFHGE?EGAGHHHHHFFGHFG2FG2CDGGCGHGGGGFF
@M02034:409:000000000-BFKT7:1:1103:11360:6145 1:N:0:32
AAAGTCGAGGTGCCTAAAGTGGCAACCCAGACTCAGACTCTGGTTGGTGGTGTAGAGCTTCCTGTAGCCGCATGGCGTTCGTACTTAAATATGGAACTAACCATTCCAATTTTCGCTGTCTCTTATACACATCTCCGAGCCCACGAGACC
+
AAAAAFAADDABCGGFGGGGGGE4FGH?2FCACGGA3CGGGHFAFA2EFEAFAGHAFHBGDHHHG5GBGEAEFGHHGEGGFGEFGFHGHGEBBB3@EGG3GGGBFHHHHHGFGHEGG???GGFFGHDG2G1FCGFHG/BB@EHCCCGDDA
@M02034:409:000000000-BFKT7:1:1103:15268:6145 1:N:0:32
AAAGTCGAGGTGCCTAAAGTGGCAACCCAGACTAATAATAATGTTGGTGGTGTAGAGCTTCCTGTAGCCGCATGGCGTTCGTACTTAAATATGGAACTAACCATTCCAATTTTCGCTGTCTCTTATACACATCTCCGAGCCCACGAGA
+
CCCCCFCCCCCCGGGGGGGGGGGHHHHGGGHGHHHHFGGFBF5FGFFEF?EFHHH5ADGHEFHHHBGBHFGAFGGFGEEGFF2FGHHFHGHFFF3@@GHHHHBGHFHDHGGHFFCGGEEHHGFFGFFGHGHFHHFHFCCCGGHFC//?
@M02034:409:000000000-BFKT7:1:1103:12853:6145 1:N:0:32
AAAGTCGAGGTGCCTAAAGTGGCAACCCAGACTGATAAGCGGGTTGGTGGTGTAGAGCTTCCTGTAGCCGCATGGCGTTCGTACTTAAATATGGAACTAACCATTCCAATTTTCGCTGTCTCTTATACACATCTCCGAGCCCACGAG
+
AABBAFAAADAAGGGGEFGFGGGHGHHFFFFAFGAG5FGBAEFEEGFEGG?FGEG5DDGHFFHH55EFGEC>EFHFEEFGG?CHHHFFGGHHHHBFFGFHBE?FGEFDGHFHHFEDGCEBDGHFFHH2F@2GHHF2/<@/CG/FG-@
@M02034:409:000000000-BFKT7:1:1103:5213:6148 1:N:0:32
AAAGTCGAGGTGCCTAAAGTGGCAACCCAGACTACGCATTCGGTTGGTGGTGTAGAGCTTCCTGTAGCCGCATGGCGTTCGTACTTAAATATGGAACTAACCATTCAATTTTCGCTGTCTCTTATACACATCTCCGAGCCCACGAGACC
+
3AAABFBADBABGGGGFGGGGGABGGEEEGHGGHHGGGGGHGHFFGGGGFAFFFHGHHHHHFHHGHHGFFEEEGHFGGGGFECGHHGBHHFHHHGGHHFGHFHGFHGFGHHHHGEFGEHFHHHFHGHHFFHHHHGDGGC<FGGG?DDAF
@M02034:409:000000000-BFKT7:1:1103:5231:6149 1:N:0:32
AAAGTCGAGGTGCCTAAAGTGGCAACCCAGACTACGAATAATGTTGGTGGTGTAGAGCTTCCTGTAGCCGCATGGCGTTCGTACTTAAATATGGAACTAACCATTCAATTTTT
+
3AAABFBBBBABGGFFFGGGGGGEEGFGGFHGHG322AG255DFGHHFFGEFHHHGGHGHHHHHHGHHHGGEGGHFGGGGEGFHGHHHHHHHHHGHGHFHHFFHHH4F4BFH?
@M02034:409:000000000-BFKT7:1:1103:24195:6149 1:N:0:32
AAAGTCGAGGTGCCTAAAGTGGCAACCCAGACTAATAATCATGGTGGTGGTGTAGAGCTTCCTGTAGCCGCATGGCGTTCGTACTTAAATATGGAACTAACCATTCCAATTTTCGCTGTCTCTTATACACATCTCCGAGCCCACGA
+
AABAAFAA3>AAGFGGC4GBGGGHHHGGFHHFHGFHFHHHHCF3BFEGEEFFGHHDGHFEGFGHHHGHHGGGGGHHGGGE?1FHFGFDFHGHH3F3F3@3EHD3DB44FHHGFHGCE/??GFHFHHFG4FFHGF?1?/>/<FF/C@
@M02034:409:000000000-BFKT7:1:1103:22848:6161 1:N:0:32
AAAGTCGAGGTGCCTAAAGTGGCAACCCAGACTGCTCAGACTGTTGGTGGTGTAGAGCTTCCTGTAGCCGCATGGCGTTCGTACTTAAATATGGAACTAACCATTCCAATTTTCGCTGTCTCTTATACACATCTCCGAGCCCACGAGACC
+
AABABFBBBBBBGGGG4GFFGGGHHHHGGHHGHHHHHGHEHGFGHHHEFGFGHHHBGHHHHHHHHHHGHGGGEGHHGGGFFFEHHHHGGHFHHH@FGGHFGHGGHHHGHHHHHHGGGGEGHGHHEGFEGG2HGFGFDCGCGFEF?<<EDE
@M02034:409:000000000-BFKT7:1:1103:24737:6164 1:N:0:32
AAAGTCGAGGTGCCTAAAGTGGCAACCCAGACTCAGCCGCAGGTTGGTGGTGTAGAGCTTCCTGTAGCCGCATGGCGTTCGTACTTAAATATGGAACTAACCATTCCAATTTTCGCTGTCTCTTATACACATTCCGAGCCCACGAGACC
+
CCCCCFCCCCBCGGGFGGGGGGGHHHHGGHHGHGFFCGE2AEEFFHGGGGGFEAGADFFFGHHHHFGDGEFEFGF1EEEGGFEHGHHFGHHHFG3BFGHHGC3F?FF?FGGHHFFEGDBF3GGHDGFGGHFF@>DGAD/@FEFGA@AAF
@M02034:409:000000000-BFKT7:1:1103:8766:6168 1:N:0:32
AAAGTCGAGGTGCCTAAAGTGGCAACCCAGACTCTGAAGGAGGTTGGTGGTGTAGAGCTTCCTGTAGCCGCATGGCGTTCGTACTTAAATATGGAACTAACCATTCCAATTTTCGCTGTCTCTTATACACATCTCCGAGCCCACGAGACC
+
ABAABFBCCCAAGGGGGFFGGGGHHHHGGHHFHHHHHHHHHHGGHHGEFGEFGHHDFHHHHHHHHHHHHGGGFFHGGGGGFEBGHHHFGHHHHHGHFHHGHHHHHHGHHHHHHHGGGGGGHHHHFHGHHHHGHHHHF@GCGGHGGGGGGG
@M02034:409:000000000-BFKT7:1:1103:13310:6170 1:N:0:32
AAAGTCGAGGTGCCTAAAGTGGCAACCCAGACTCAGACTCATGTTGGTGGTGTAGAGCTTCCTGTAGCCGCATGGCGTTCGTACTTAAATATGGAACTAACCATTCCAATTTTCGCTGTCTCTTATACACATCTCCGAGCCCACGAGACC
+
B@BAAFAADBAAFGGGGGGGGGFGHHHGDHHGHHHHHHFGHHGGHHHGGGEFGHHBFHHHHHHHHHHHHGGGEGHHGGGGGGFHGHHGFGDGHGGHHHHHHHHGHFGHFGHHHHGGGGGHHHHHGHGHFHFHHHFDF@DGGGHGG/@A?F
@M02034:409:000000000-BFKT7:1:1103:24821:6171 1:N:0:32
AAAGTCGAGGTGCCTAAAGTGGCAACCCAGACTG
+
>1AAAFAADDAAGGF1GGGFFDFFGHHEEHHGGB
@M02034:409:000000000-BFKT7:1:1103:23769:6173 1:N:0:32
AAAGTCGAGGTGCCTAAAGTGGCAACCCAGACTACTAAGACGGTTGGTGGTGTAGAGCTTCCTGTAGCCGCATGGCGTTCGTACTTAAATATGGAACTAACCATTCCAATTTTCGCTGTCTCTTATACACATCTCCGAGCCCACGAGACC
+
BBBBBFAABBBBGGGGGGGGGGGFFHHGCGHGHGHGHHHFGEEEFGGEGGFGHGHDGHHHHHHHHHFFHGGGGGHHGGGGGFGHHHHHHHHHHFFFHHHHHHHHHHHGHHHHHHGGGGFHFHGHHHHHHHHHHHHFDCDGGGHGGCGGGG
@M02034:409:000000000-BFKT7:1:1103:9875:6177 1:N:0:32
AAAGTCGAGGTGCCTAAAGTGGCAACCCAGACTAAGAATAATGTTGGTGGTGTAGAGCTTCCTGTAGCCGCATGGCGTTCGTACTTAAATATGGAACTAACCATTCCAATTTTCGCTGTCTCTTATACACATCTCCGAGCCCACGAGACC
+
BABBBFBABBABGGGGGGGGGGFHHHHGGGHGHHHHHHHHGFGGHHHGGGEFHHHFGHHHHHHHHHHGHGGEFGHHGGGGGFFHGHHHHHGHHH3GFHFHHHHGHHHGHHHHHHGGGGGHHHHHHHHHFGGFHHGFF/C@FGHGGGGFGG
@M02034:409:000000000-BFKT7:1:1103:10716:6180 1:N:0:32
AAAGTCGAGGTGCCTAAAGTGGCAACCCAGACTAAGAATAATGTTGGTGGTGTAGAGCTTCCTGTAGCCGCATGGCGTTCGTACTTAAATATGGAACTAACCATTCCAATTTTCGCTGTCTCTTATACACATCTCCGAGCCCACGAGACC
+
BBBBBFBBBBBBGGGGEGGGGGGHHHHGGHHGHHHGFHHHHGHHHHHFGGGGHHH5FHHHHHHHHHHHHGGGGGHHGGGGGFGHHHHHHHHHHH3GHHGHGHGHHHHHHGHHHHGGGGGGHFHHHHHHGHHHGFFGE@?@FFHGGGGGFF
@M02034:409:000000000-BFKT7:1:1103:8409:6181 1:N:0:32
AAAGTCGAGGTGCCTAAAGTGGCAACCCAGACTCCTGGTACGGTTGGTGGTGTAGAGCTTCCTGTAGC
+
BBBBBFBBBDABGGGFGGGGGGFHHHHGGHF2EC33FGF5BAEH2EAAA1EAAAF5A5E35B55B555
@M02034:409:000000000-BFKT7:1:1103:18129:6186 1:N:0:32
AAAGTCGAGGTGCCTAAAGTGGCAACCCAGACTCAGCCTGCGGTTGGTGGTGTAGAGCTTCCTGTAGCCGCATGGCGTTCGTACTTAAATATGGAACTAACCATTCCAATTTTCGCTGTCTCTGTACACATCTCCGAGCCCACGAGACCA
+
11>AAFAADDAAFGGGGGGGGG0EBFGECGFGFHHHHHF0GGGEEAEGGCEFGFH2FBHHFHHFGGHFHEGEEGHHGGGGEGFHGHGFHHFHHGBEGHGGHHHHGHFEBBGHHHGGGCGDGDHBGFHHGFHFHHHGCGGCEHF@/CCCC>
@M02034:409:000000000-BFKT7:1:1103:18163:6188 1:N:0:32
AAAGTCGAGGTGCCTAAAGTGGCAACCCAGACTA
+
1AAAAFAADDAAGFG1FEFDGFFHHCHGGFGFFF
@M02034:409:000000000-BFKT7:1:1103:9016:6190 1:N:0:32
AAAGTCGAGGTGCCTAAAGTGGCAACCCAGACTGGGAAGAATGTTGGTGGTGTAGAGCTTCCTGTAGCCGCATGGCGTTCGTACTTAAATATGGAACTAACCATTCCAATTTTCGCTGTCTCTTATACACATCTCCGAGCCCACGAGACC
+
ABBABFBBBBBBGGGGGFGGGGGHHHHGGHHGHHGCA3E2BBFG5GG2FEGFAFF5DBGG5GHHHBGBFGGFGGF1E1EFEE?CFGHF@GHGF33@FGFHB03FGDHDFGGHGGEGGGGHEHHGDHFHGGFFGHGFG/@C@FF/ADG/??
@M02034:409:000000000-BFKT7:1:1103:20468:6192 1:N:0:32
AAAGTCGAGGTGCCTAAAGTGGCAACCCAGACTGGGTGGAGTGTTGGTGGTGTAGAGCTTCCTGTAGCCGCATGGCGTTCGTACTTAAATATGGAACTAACCATTCCAATTTTCGCTGTCTCTTATACACATCTCCGAGCCCACGAGACC
+
CBCBBFCCCCABGGGGGGGFGGFFHHHGGHHGHHHGAEEGHHHHHHHEFGEFHFHDGHGHHHHHGHHHHGGGGGHHFEGGGEGGHHHFHHGHHHGHHHHGHHHHGHFHHHHHHGGGGGFGHGHHGHHHFHGHHH3FEBC?FGHGGFGGGG
@M02034:409:000000000-BFKT7:1:1103:14562:6200 1:N:0:32
AAAGTCGAGGTGCCTAAAGTGGCAACCCAGACTCCGTCTAGGGTTGGTGGTGTAGAGCTTCCTGTAGCCGCATGGCGTTCGTACTTAAATATGGAACTAACCATTCCAATTTTCGCTGTCTCTTATACACATCTCCGAGCCCACGAGACC
+
CCCCCFCBCCABGGGFFFGGGGGHHHHGGHHGHHHGHHHHHHHHHGGEFGEFHHHDGHHHHHHHHHHHHGGGGGHHGGGGGGFHHHHHHHHHHHGHGHHGHHHGHHHHGGHHHHGGGGGGHGHHHHHHHHHHGHHGG@GDGGHFGDGGGG
@M02034:409:000000000-BFKT7:1:1103:17006:6200 1:N:0:32
AAAGTCGAGGTGCCTAAAGTGGCAACCCAGACTAAGCAGAATGTTGGTGGTGTAGAGCTTCCTGTAGCCGCATGGCGTTCGTACTTAAATATGGAACTAACCATTCCAATTTTCGCTGTCTCTTATACACATCTCCGAGCCCACGAGACC
+
CCCCCFCBCCCCGGGGFGGGGGGHHHHGGHHGHHHHHHHHFFGFHHHGGGGGHHHFHHHHHHHHHHHHHGGGGGHHGGGGGFHHHHHFFHHHHHEHFGHHGHFHHHHHHHHHHDEGGFFHHHHHHHHFGGFHHHHGGGCDDFAFGCGGGG
@M02034:409:000000000-BFKT7:1:1103:22014:6204 1:N:0:32
AAAGTCGAGGTGCCTAAAGTGGCAACCCAGACTACGCCGGCGGTTGGTG
+
AAA?AFAADBBBGGG5ABGGGFFGHHHGGGDGHGHDCCEGCAGCCCCEC
@M02034:409:000000000-BFKT7:1:1103:10169:6205 1:N:0:32
AAAGTCGAGGTGCCTAAAGTGGCAACCCAGACTAGTGATAAGGTTGGTGGTGTAGAGCTTCCTGTAGCCGCATGGCGTTCGTACTTAAATATGGAACTAACCATTCCAATTTTCGCTGTCTCTTATACACATCTCCGAGCCCACGAGACC
+
CCCCCFCBCCCCGGGGBGFFGGGHHHHGGHHGHHHHHHHHHHGGFHGGFGGGGFH5FGHHGHHHHGHFHEGFGGHFGFGGGEFHHGHHHHGHHHDDGHHHFFFGFFHGHGHHHHGGGFEGFFGHGHHHHHHHHGHGG?GGGGHGGDDGGF
@M02034:409:000000000-BFKT7:1:1103:24649:6207 1:N:0:32
AAAGTCGAGGTGCCTAAAGTGGCAACCCAGACTAATCGTGGGGTTGGTGGTGTAGAGCTTCCTGTAGCCGCATGGCGTTCGTACTTAAATATGGAACTAACCATTCCAATTTTCGCTGTCTCTATACACATCTCCGAGCCCACGAGACCA
+
CCCCCFBCCCACGGGGGGGGGGGHHHHGGHHGHHHHFFHHEGGBFGCEGGEFHHHGHHHHHHHHGHHHHGGGEGHHGGGGGGHHHHGHHHHHHHHHGHHGHHHHHHHHHHHHHFGGGGGHHHHFHHFGHFGGGDGDBDDGGHGGFGDGGF
@M02034:409:000000000-BFKT7:1:1103:17424:6209 1:N:0:32
AAAGTCGAGGTGCCTAAAGTGGCAACCCAGACTCAGACGAAGGTTGGTGGTGTAGAGCTTCCTGTAGCCGCATGGCGTTCGTACTTAAATATGGAACTAACCATTCCAATTTTCGCTGTCTCTTATACACATCTCCGAGCCCACGAGACC
+
CCCCCFCCCCBCGGGGFGGGGGGHHHHGGHHGHHHHHHGGGGGGGHGGFGEFHHHGHHHHHHHHHHHHHGGGGGHHGGGGGGFHHHHFHHGHHHHHGHGHHHHHHHGHHHHHHHGGGGGHHHHHFHHHFHGHHHHHG@GGGGHGGGGGGF
@M02034:409:000000000-BFKT7:1:1103:21997:6211 1:N:0:32
AAAGTCGAGGTGCCTAAAGTGGCAACCCAGACTACGCCGGCGGTTGGTGGAGTAGAGCTTCCTGTAGCCGCATGGCGTTCGTACTTAAATATGGAACTAACCATTCCAATTTTCGCTGTCTCTTATACACATCT
+
BBCCBFCCCCBCGGGGGFGFGGGHHHHGGHHGHHHGGGGGGGG>FEFEFG1FBCG@FDGH3GFHHEGEGGEEEGHCE<ECEE?FEGFFGGBDDH2B2FDF2FGCH2GFHFGHH2B<ED/DGFGHDG11?FGH1>
@M02034:409:000000000-BFKT7:1:1103:14914:6214 1:N:0:32
AAAGTCGAGGTGCCTAAAGTGGCAACCCAGACTGGGCGTGGGGTTGGTGGTGTAGAGCTTCCTGTAGCCGCATGGCGTTCGTACTTAAATATGGAACTAACCATTCCAATTTTCGCTGTCTCTTATACACATCTCCGA
+
AABBAFBAB2A4GBFA4GFDFGFGFHHGGHHGHHHGGGEEGFGECGGEEE1FGHHBFGHHFHHHHFHGHGGGFGHAEGGGGEGHGHDBDG?GHHGGFFBBGADGBEFEGHGHHHGGGDEDFBGHEGFDFCFHFHFF/>
@M02034:409:000000000-BFKT7:1:1103:15118:6214 1:N:0:32
AAAGTCGAGGTGCCTAAAGTGGCAACCCAGACTAATACGACTGTTGGTGGTGTAGAGCTTCCTGTAGCCGCATGGCGTTCGTACTTAAATATGGAACTAACCATTCCAATTTTCGCTGTCTCTTATACACATCTCCGAGCCCACGAGACC
+
BABBBFABDD2AFFGGGGGGGGFGHHHGGHHGHFHGHHHEAEEFGGHEFEEFHGGBFGHHHHHHGFHHHGGGGGHHGGGGFGFHHHFGHHGHHGFHHHHGHHHHGGHHEGHHHHGGGGEHHGHHHHFGFHHHHHHGG<CCCFHGGGGGGF
@M02034:409:000000000-BFKT7:1:1103:20729:6217 1:N:0:32
AAAGTCGAGGTGCCTAAAGTGGCAACCCAGACTCAGAAGCATGTTGGTGGTGTAGAGCTTCCTGTAGCCGCATGGCGTTCGTACTTAAATATGGAACTAACCATTCCAATTTTCGCTGTCTCTTATACACATCTCCGAGCCCACGAGACC
+
ABBB>D3AADAAGGGGGGGGGGGGHHHGGHHGGHH335BFGHFEGHGEE?EFEGGBGHHHHGHHHFGHHGGCFGHGGGGGFGFEGHG3FGHHHGFHFHGGFHGHHHFG4GGHHHGCA?EFHHHHGHEGFH?FGGBG?B@CDG/<BCCDFG
@M02034:409:000000000-BFKT7:1:1103:24932:6226 1:N:0:32
AAAGTCGAGGTGCCTAAAGTGGCAACCCAGACTAATAATCAGGTTGGTGGTGTAGAGCTTCCTGTAGCCGCATGGCGTTCGTACTTAAATATGGAACTAACCATTCCAATTTTCGCTGTCTCTTATACACATCTCCGAGCCCACGAGACC
+
CCBCCFCCCCCCGGGGGGGGGGGHHHHGGHHGHHHHHHHHHHHGHHGGGGGGHHHFGHHHHHHHHHHHHGGGGGHHGGGGGGHHHHHHHHHHHGGHGHHGHHHGHHHFHHHHHHGGGGGHHHHHHHHHGHHHHHGHG?GFGGHGGGGCDF
@M02034:409:000000000-BFKT7:1:1103:15507:6245 1:N:0:32
AAAGTCGAGGTGCCTAAAGTGGCAACCCAGACTAATAGTGCGGTTGGTGGTGTAGAGCTTCCTGTAGCCGCATGGCGTTCGTACTTAAATATGGAACTAACCATTCCAATTTTCGCTGTCTCTTATACACATCTCCGAGCCCACGAGACC
+
BBCCCFCBCCBCGGGGFGGGGGGGHHHGGHHGHHHHGHHHHGGGGGGGGGGGHHHAGHHHHHHHHHHGHGGGGGHHGGGGGGHHHHHHHHHHHHGHGHHGHHHHHHHHHHGHHHGGGGGHHHHHFHHHGGFHHHHHGGGDGGHGGCCGGG
@M02034:409:000000000-BFKT7:1:1103:9968:6265 1:N:0:32
AAAGTCGAGGTGCCTAAAGTGGCAACCCAGACTACGAATAAGGTTGGTGGTGTAGAGCTTCCTGTAGCCGCATGGCGTTCGTACTTAAATATGGAACTAACCATTCCAATTTTCGCTGTTTCTTAT
+
AAAAAF@AA11AGGBGF1BBGGCFBFG?0GH01BCEGCHGHGG11EEFGGECFFG2FGEHDGHFHFGFHGGEEEHGGEEFFGGHHHHGGGBDFBB1@GGHHHFGHEBDEGFHH2EEFCF1BEFFDF
@M02034:409:000000000-BFKT7:1:1103:26047:6275 1:N:0:32
AAAGTCGAGGTGCCTAAAGTGGCAACCCAGACTGGTGGGGCGGTTGGTGGTGTAGAGCTTCCTGTAGCCGCATGGCGTTCGTACTTAAATATGGAACTAACCATTCCAATTTTCGCTGTCTCTTATACACATCCCGAGCCCACGAGACCA
+
BBBBAFBBBBABGGGGGGGFGGFFHHHGDGFGHGGDGGGGGECEE@EEFE?FGFH3FEGGGFHHFEGGHG?/EEGBEEGEE?2FEG22GHFFFH2FGHFFFHHHHHFHHHHHHGGDGGDGGHHHFHFFGGFFFCH?A@@FGHGCAC?AEF
@M02034:409:000000000-BFKT7:1:1103:9979:6279 1:N:0:32
AAAGTCGAGGTGCCTAAAGTGGCAACCCAGACTACGAATAAGGTTGGTGGTGTAGAGCTTCCTGTAGCCGCATGGCGTTCGTACTTAAATATGGAACTAACCATTCCAATTTTCGCTGTCTCTTATACACATCTCCGAGCCCACGAGACC
+
BCCCBFBBCCAAGGGG4FGGGGFHHHHGGHHGHHHGGHGFGGFFHHGGGGEFGHG5FHGGHGHHGGGGHFGEEEHHFGGGGFBHHHHF3FGHHHHFHFFFGGFGHGH4HHGGHHGGGGGHGFHHFFFHFFBCFFGGE?GCGGHGC/CDG?
@M02034:409:000000000-BFKT7:1:1103:9961:6283 1:N:0:32
AAAGTCGAGGTGCCTAAAGTGGCAACCCAGACTACGAATAAGGTTGGTGGTGTAGAGCTTCCTGTAGCCGCATGGCGTTCGTACTTAAATATGGAACTAACCATTCCAATTTTCGCTGTCTCTTATACACATCTCCGAGCCCACGAGACC
+
CCCCCFCCCCAAGGGGGGGFGGGHGHHGGHHGHHHGGHHGHHHHGHGEFGGGHHHGHGHHHGHHHHHHHGGGGGHHGGGGGGFFGHFFGHFHHHGHFHGHHHGGHHHHHGHHHHGGGGGGHHHHDHGG3FGHHGHFDCG?FGHGGGFDDG
@M02034:409:000000000-BFKT7:1:1103:18918:6283 1:N:0:32
AAAGTCGAGGTGCCTAAAGTGGCAACCCAGACTTGTTCTCAGGTTGGTGGTGTAGAGCTTCCTGTAGCCGCATGGCGTTCGTACTTAAATATGGAACTAACCATTCCAATTTTCGCTGTCTCTTATACACATCTCCGAGCCCACGAGACC
+
CBCCCFCCCCABGGGBFFGFGGGHHHHGGHHGHGHGHHHGHHHFGHCEFGEFHHHGHHHHGHHHGHHHHGGGGGHHGGGGGGCGHHHGHHGHHGFGGHHGHHHHHHGHFHHHHHGGGGGGHHHHHHHHHGGHHHDGGCDFGGHGGGCFGF
@M02034:409:000000000-BFKT7:1:1103:14917:6290 1:N:0:32
AAAGTCGAGGTGCCTAAAGTGGCAACCCAGACTGGGCTGGGGGTTGGTGGTGTAGAGCTTCCTGTAGCCGCATGGCGTTCGTACTTAAATATGGAACTAACCATTCCAATTTTCGCTGTCTCTTATACACATCTCCGAGCCCACGAGACC
+
AAAAAFA1>D>AGGGGGAGAGDFCFGHEA0C0BG000FEA/AAEC/AEGGGF/EG2BGGF1FGGGBDGBEG?EEFGGEEEE>0?>>2B1GFGD11F<F<FGFGG1DG2BFGGHHCCGC<1@2GF>F@GHHDCG1FF?/<<CFFF??@A.<
@M02034:409:000000000-BFKT7:1:1103:21790:6291 1:N:0:32
AAAGTCGAGGTGCCTCAAGTGGCAACCCAGACTTCGAGGGCTTGGTGGTGTAGAGCTTCCTGTAGCCGCATGGCGTTCGTACTTAAATATGGAACTAACCATTCCAATTTTCGCTGTCTCTTATACACATC
+
AA@AAD1A>D>AGGG11FGFF1FHBFGEFHHCGHHGCGG//AAEA1/AAABGGFG1BGGHFDFHFDGAE/>EFE/E@FCEEF?GHDGF2B@11FGFDBGF1BG2BE>BGEHBC?/EEEBFDF>D222BBBF
@M02034:409:000000000-BFKT7:1:1103:19033:6296 1:N:0:32
AAAGTCGAGGTGCCTAAAGTGGCAACCCAGACTAATACTAATGTTGGTGGTGTAGAGCTTCCTGTAGCCGCATGGCGTTCGTACTTAAATATGGAACTAACCATTCCAATTTTCGCTGTCTCTTATACACATCCCGAGCCCACGAGACCA
+
CCCCCFCCCCAAGGGGGGGFGGGHHHHGGHHGHHHHHHHHHHHHHHHGGGGFGHHGHHHHHHHHHHHHHGGGGGHHGGGGGFCGGHHHHHHHHFBGFHHHHHHHHHGHGHHHHGGGGEFFHHHHHHHGHHHHHGHG?FCDGHGGGGGGGF
@M02034:409:000000000-BFKT7:1:1103:17847:6296 1:N:0:32
AAAGTCGAGGTGCCTAAAGTGGCAACCCAGACTACTCCGTCGGTTGGTGGTGTAGAGCTTCCTGTAGCCGCATG
+
BBBBBFBADDABGGGGGGGGGGGHHHHGGHHGGHFFB3EGF2EGDGA1A1EAA3D5B53BBBFFHFEB@?E>EE
@M02034:409:000000000-BFKT7:1:1103:21597:6306 1:N:0:32
AAAGTCGAGGTGCCTAAAGTGGCAACCCAGACTGGGCAGTGTGTTGGTGGTGTAGAGCTTCCTGTAGCCGCATGGCGTTCGTACTTAAATATGGAACTAACCATTCCAATTTTCGCTGTCTCTTATACACATCTCGAGCCCACGAGACCA
+
BBBBBFBBBBABGGGGGGGGGGGHHHHGGHHGHHHADHDHHHHHHHGGGGGFHHHGHHHHHHHHHHHHHGGGGGHHGGGGGGGHHHHFHHHFHHHHGHHHHHHHHHHHHHHHHHGGGGGFHHHHHHGHFHHHHHHHCFDFGHGGGGGGGF
@M02034:409:000000000-BFKT7:1:1103:15780:6307 1:N:0:32
AAAGTCGAGGTGCCTAAAGTGGCAACCCAGACTTCGTCTCAGGTTGGTGGTGTAGAGCTTCCTGTAGCCGCATGGCGTTCGTACTTAAATATGGAACTAACCATTCCAATTTTCGCTGTCTCTTATACACATCTCCGAGCCCACGAGACC
+
BBBBBFB@DDBBGGGGGGGGGGGGHHGGGFHGHHHGHFEFHHGHFG?EFFGFGFGBDHFGHHHGHGHGGGGGEGHEGGGGGFFHGHGFHFBGGHBGFHFHFGFFHHHBGGHHHBEGG?EFFHHHGH3FFGFFFHFHGCCCGGGGG</DDG
@M02034:409:000000000-BFKT7:1:1103:22989:6318 1:N:0:32
AAAGTCGAGGTGCCTAAAGTGGCAACCCAGACTGAGAATCTGGTTGGTGGTGTAGAGCTTCCTGTAGCCGCATGGCGTTCGTACTTAAATATGGAACTAACCATTCCAATTTTCGCTGTCTCTTATACACATCTCCGAGCCCACGAGACC
+
AAAAAFAADDAAFGGGBGGGGF0EGHHCFFFFAGHF1FFFFFFGGGGGGGGGHHGDGHHHHHHHHHHGHGGEEGHHGGGEFGFHHHGGHHEGHHHHHHHHHHHGHHHFFGHHHHGGGCEHBGHHDGEFGGHHHHHGGCGGGGHGGCCGGG
@M02034:409:000000000-BFKT7:1:1103:20935:6319 1:N:0:32
AAAGTCGAGGTGCCTAAAGTGGCAACCCAGACTATTGATCGTGTTGGTGGTGTAGAGCTTCCTGTAGCTGCATGGCGTTCGTACTTAAATATGGAACTAACCATTCCAATTTTCGCTGTCTCTTAACACATCTCCGAGCCCACGAGACCA
+
BBBBBFBBBBABGGGFBGGGGGGFHHHGGHHGHHHHHHHHGHHHHHHEFGEFGHH5GHHHHHHHHHHHHHHHGHHHGGGGGEFHHHFFGHFHHE3GFHHHHHHHGHHFFGHHHGGGGFFHHHHHGGBGGHHHHHHGCGGGGGGFCCDGGC
@M02034:409:000000000-BFKT7:1:1103:17574:6340 1:N:0:32
AAAGTCGAGGTGCCTAAAGTGGCAACCCAGACT
+
AAAAAFAABDAAGGG5GGGFFGGHGHGGGHGGH
@M02034:409:000000000-BFKT7:1:1103:16768:6345 1:N:0:32
AAAGTCGAGGTGCCTAAAGTGGCAACCCAGACTATTGATCATGTTGGTGGTGTAGAGCTTCCTGTAGCCGCATGGCGTTCGTACTTAAATATGGAACTAACCATTCCAATTTTCGCTGTCTCTTATACACATCTCCGAGCCCACGAGACC
+
BBCCCFCBCCACGGGGGGGFGGGHHHHGGHHGHHHHHHHHHHHHHHHEFGFFGHHGHHHHHHHHHHGGHGGGGGHHGGGGGFHHHHHGHHHHHHFGFHFFGHGHHHGHHHHHHHGGGGGHHHHHHHHHEHGHHHHFFDGCGGHGGGGEGF
@M02034:409:000000000-BFKT7:1:1103:17769:6355 1:N:0:32
AAAGTCGAGGTGCCTAAAGTGGCAACCCAGACTAGGGAGGGGGTTGGTGGTGTAGAGCTTCCTGTAGCCGCATGGCGTTCGTACTTAAATATGGAACTAACCATTCCAATTTTCGCTGTCTCTTATACACATCTCCGAGCCCACGAGACC
+
BCCCBFBBCCBCGFGFFDGFGGGHHHHGGGHFHHHHHHEGGGGGGGGFFGEFGHHGHGHHHHHHHHHGFGGGGGHHGGGGGFHHHHHHHHHHHHDFFHHHHHHGHGHGHHHHHHGGGGGHHGHHGHHHHHGHHHHFE@CGGGHFGCGGGG
@M02034:409:000000000-BFKT7:1:1103:5643:6358 1:N:0:32
AAAGTCGAGGTGCCTAAAGTGGCAACCCAGACTAATAAGCAGGTTGGTGGTGTAGAGCTTCCTGTAGCCGCATGGCGTTCGTACTTAAATATGGAACTAACCATTCCAATTTTCGCTGTCTCTTATACACATCTCCGAGCCCACGAGACC
+
BBBBBFBBBBBBGGGGGGGGGFGHHHHGGGH2GEAGFGHHGHFAFHCEEGGGCAG5FHBGEGHHDBGFFGGGGGHHGGFGCFFHFEGHHHHHHGE3FFFFEGFHGHHBEGGHHHGGGGGFHHHHGFGD?CGBFGGFA</>/FCFCCFGD<
@M02034:409:000000000-BFKT7:1:1103:8862:6362 1:N:0:32
AAAGTCGAGGTGCCTAAAGTGGCAACCCAGACTGGTGCGAATGTTG
+
CCCCCFBCBBCBGGGGGGGGGGGHHHHGGHGGHFG5FA222AFH5F
@M02034:409:000000000-BFKT7:1:1103:20003:6365 1:N:0:32
AAAGTCGAGGGTGCCTAAAGTGGCAACCCAGACTAGGGGGA
+
AAAAAFAADDDA1ECGGGFGGGB0B1GHGAAC0BGHFA//A
@M02034:409:000000000-BFKT7:1:1103:14123:6367 1:N:0:32
AAAGTCGAGGTGCCTAAAGTGGCAACCCAGACTCATGCGAATGTTGGTGGTGTAGAGCTTCCTGTAGCCGCATGGCGTTCGTACTTAAATATGGAACTAACCATTCCAATTTTCGCTGTCTCTTATACACATCTCCGAGCCCACGAGACC
+
AABBBFBADBA@BFGDBGGFGGGHHHHGGHHGGHHHHHGGGEHGHHHEFGGGHHHFHHHHHHHHGHHGHGGGGGHHGFGGGFHHHHHGFHHHHFDGFHHHHHHHHHFHHHHHHHGGGFGFHFHHFHFHGHGHHHGFDCGGGGHGGG?EGF
@M02034:409:000000000-BFKT7:1:1103:18262:6367 1:N:0:32
AAAGTCGAGGTGCCTAAAGTGGCAACCCAGACTACGCAGGGGGTTGGTGGTGTAGAGCTTCCTGTAGCCGCATGGCGTTCGTACTTAAATATGGAACTAACCATTCCAATTTTCGCTGTCTCTTAT
+
BCCCCFBBCCCCGGGFGGGGGGGHHHHGGHHGHBG2AFFAF2EFFGGGFGEGHHHFGHHHHHHHHHHHHGGGGGHHGGGGGGHHHHHHHHHHHHGHHHHHHHHHHHGHHHHHHHGGG/?2@2D>2F
@M02034:409:000000000-BFKT7:1:1103:23809:6371 1:N:0:32
AAAGTCGAGGTGCCTAAAGTGGCAACCCAGACTAATAAGACGGTTGGTGGTGTAGAGCTTCCTGTAGCC
+
A11AAF11>@>AGGGGGGGDDFEB1AGAAE001FFEFGB1FFGGF/AA/BAFGAD211BFH1GFAGGHH
@M02034:409:000000000-BFKT7:1:1103:12276:6375 1:N:0:32
AAAGTCGAGGTGCCTAAAGTGGCAACCCAGACTCATAAGGGTGTTGGTGGTGTAGAGCTTCCTGTAGCCGCATGGCGTTCGTACTTAAATATGGAACTAACCATTCCAATTTTCGCTGTCTCTTATACACATCTCCGAGCCCACGAGACC
+
BBBBBFBBBBBBGGGFBDFGFGGHHHHGGHHGHHHHHHHHHHGGGHHGEEEGHHHFDHHHHHHHHHHHGGGGGGHHGGGGGFGHHHGHHHHHHBFFHHHHGHGHHHGHGHHHHHGGGGFHHFHHFHHDFHGHHHFFGG@CGGHGG?DDGG
@M02034:409:000000000-BFKT7:1:1103:21480:6383 1:N:0:32
AAAGTCGAGGTGCCTAAAGTGGCAACCCAGACTACTAAGAATGTTGGTGGTGTAGAGCTTCCTGTAGCCGCATGGCGTTCGTACTTAAATATGGAACTAACCATTCCAATTTTCGCTGTCTCTTATACACATCTCCGAGCCCACGAGAC
+
CCCCCFCCCCBBGGGDGGGGGGGHHHHGGHHGHHHHHHHFFGHHHHHEFEGFEDHBFHHHHHHHHHHGHGGFFGGCEEEFEEEGGHHFHHHHGGBFHHHHBE3FGGHFHHHHFEEFGEFHDHGF4FFBFFFGHHHBDCGGGGHGGCGGG
@M02034:409:000000000-BFKT7:1:1103:18673:6389 1:N:0:32
AAAGTCGAGGTGCCTAAAGTGGCAACCCAGACTCCTAGTTCTGTTGGTGGTGTAGAGCTTCCTGTAGCCGCATGGCGTTCGTACTTAAATATGGAACTAACCATTCCAATTTTCGCTGTCTCTTATACACATCTCCGAGCCCACGAGACC
+
BBBBBFABBBABGGGGGGGGGGAFHHFGDFHAGFHFGGFHFGFHHHEAFAEFHHHEGHHHHHHHHHHHHGGCEEHHGFGGGFGHHHHHHHFHHHFGFHHHHHGFHHHHHHHHHHGGGGGGHHHHHHHGGCGGHHHGGCCGGGGGGCCGGG
@M02034:409:000000000-BFKT7:1:1103:22729:6390 1:N:0:32
AAAGTCGAGGTGCCTAAAGTGGCAACCCAGACTAGTAAGGATGTTGGTGGTGTAGAGCTTCCTGTAGCCGCATGGCGTTCGTACTTAAATATGGAACTAACCATTCCAATTTTCGCTGTCTCTTATACACATCTCGAGCCCACGAGACCA
+
CCCCCFCBCCCCGGGGGGGGGGGGHHHGGHHGHHHHHHHHHHHGHHHGGGGGHHHEGHHHHHHHHHHHHGGGFGHGGGGGGGHGHHHHHHHHHHHHHHHHHGHGHHHHHHHHHHGGGGGGHHHHHHHHHHFHHHFHHGGGGGGGGGGGGG
@M02034:409:000000000-BFKT7:1:1103:13771:6399 1:N:0:32
AAAGTCGAGGTGCCTAAAGTGGCAACCCAGACTAATCATCATGTTGGTGGTGTAGAGCTTCCTGTAGCCGCATGGCGTTCGTACTTAAATATGGAACTAACCATTCCAATTTTCGCTGTCTCTTATACACATCTCCGAGCCCACGAGACC
+
BBBBBFABDDAAGGGGAGGBFFFHGHHGGCGFGHFHHHHHFGFGHHHGGGEFHHHDGFHHHHHHGHHHHGGGGGHHGGGGGGEHGHHFHHFHHF3DGHHGGHHHHHHHHGHHHHGGGFEFHHHHGHGFFGHHFHEBEBB@GGHGGFGGDF
@M02034:409:000000000-BFKT7:1:1103:8650:6401 1:N:0:32
AAAGTCGAGGTGCCTAAAGTGGCAACCCAGACTGTGCAGCAGGTTGGTGGTGTAGAGCTTCCTGTAGCCGCATGGCGTTCGTACTTAAATATGGAACTAACCATTCCAATTTTCGCTGTCTCTTATACACATCTCCGAGCCCACGAGACC
+
CCCCCFCCCCCBGGGGGGGFGGGHHHHGGHHGHGEGFHFGFGHHHGGGEEGEBAG5AAGGBGHHEEFBEEGEFGHCEEGGGG2FGHHHHHHHGH33FGHHC03BB?H4FFGHHEEGGE?GDGHHFFHHHFHFGHF2B/DGGG/FGFFDGF
@M02034:409:000000000-BFKT7:1:1103:8843:6403 1:N:0:32
AAAGTCGAGGTGCCTAAAGTGGCAACCCAGACTCATCCTGATGTTGGTGGTGTAGAGCTTCCTGTAGCCGCATGGCGTTCGTACTTAAATATGGAACTAACCATTCCAATTTTCGCTGTCTCTTATACACATCTCCGAGCCCACGAGACC
+
BBBBBFBBBBABGGGGGGGGGGGHHHHGGHHGHHHFHHHHHHCGHHGEFEGEEFH5FFHHHFHHHHGGHFGFEFHFEFFFFEFFGHGHHHFGHHFBGGHHGHFFGHHDHHHHHHEGGGEFBHGGFHFHGHB?FGHFC<CCGGHGGGGEDF
@M02034:409:000000000-BFKT7:1:1103:16166:6404 1:N:0:32
AAAGTCGAGGTGCCTAAAGTGGCAACCCAGACTTGTTGTAATGTTGGTGGTGTAGAGCTTCCTGTAGCCGCATGGCGTTCGTACTTAAATATGGAACTAACCATTCCAATTTTCGCTGTCTCTTATACACATCTCCGAGCCCACGAGACC
+
CCCCAFABCBABGGGFGGGGGGGHHHHGGGHFHHHDGGCHHHHGGHHEFFEFFFGFHHHHHGHHGHHHHEEGGGHHGGGFGFFHHHHGHHFGGHHHFFHFGCGHHHHHHHHHHGEFEGGFHGHHHGGHHGGHHHFEF?CDGGAGCCDGGE
@M02034:409:000000000-BFKT7:1:1103:18414:6409 1:N:0:32
AAAGTCGAGGTGCCTAAAGTGGCAACCCAGACTGGGAAGGAGGTTGGTGGTGTAGAGCTTCCTGTAGCCGCATGGCGTTCGTACTTAAATATGGAACTAACCATTCCAATTTTCGCTGTCTCTTATACACATCTCCGAGCCCACGAGACC
+
BBBBBFBBBBBBGGGGGGGGGGGHGHHGGHHGHHHHFFFEGHGGHHGEFGGGHFHAFE3GHHHHGFFFFEFEEGH1EEEGFE2FGHGHHHHHHG3DGHHHGFFGDGH4DGFHH4EEGGEG3GGF3DBHFHHFHHFFEB@FGGHGGGGGGE
@M02034:409:000000000-BFKT7:1:1103:12726:6409 1:N:0:32
AAAGTCGAGGTGCCTAAAGTGGCAACCCAGACTCAGAAGCAGGTTGGTGGTGTAGAGCTTCCTGTAGCCGCATGGCGTTCGTACTTAAATATGGAACTAACCATTCCAATTTTCGCTGTCTCTTATACACATCTCCGAGCCCACGAGACC
+
CCCCCFCCCCABGGGGGGGGGGGHGHHGGHHGHHHHHFHFHHHGGHGEFGEFHHHGHHHHHHHHHHHHHGGGGGHHGGGGGFHHHHHHHHHHHGGHGHHHHHHHHHGHHHHHHHGGGGGHHHHHBHHHFHGHHGHHGGGGGGHGGGGGGA
@M02034:409:000000000-BFKT7:1:1103:25351:6413 1:N:0:32
AAAGTCGAGGTGCCTAAAGTGGCAACCCAGACTCATCAGAATGTTGGTGGTGTAGAGCTTCCTGTAGCCGCATGGCGTTCGTACTTAAATATGGAACTAACCATTCCAATTTTCGCTGTCTCTTATACACATCTCCGAGCCCACGAGACC
+
BBBBBFAABBBBGGGGFGGFGGGGFHHGGHHGHHHHHHG3FGFDGGHEFGEGGGHFHHFHHHHHFGHFFGGEGGGHGGGGGGFGHGHFHHHHFF@FFGGFHHHGHGFHHGHHHHGCGGGHHHHHHHGHEFHGHHFFG@FDFGHGGGGGC<
@M02034:409:000000000-BFKT7:1:1103:7737:6414 1:N:0:32
AAAGTCGAGGTGCCTAAAGTGGCAACCCAGACTCAGAATCCGGTTGGTGGTGTAGAGCTTCCTGTAGCCGCGTGGCGTTCGTACTTCGATATGGAACTCACCATT
+
>11A>D1AD?AAGFG11ABAGGFFFGFEE0AFGG11BBD1B/AEA//EAAEFHFF2G1FG1FGG1DF21?E/>EE?EEE/?EB/GG1/?>?>G11BBB11BB1FG
@M02034:409:000000000-BFKT7:1:1103:7769:6418 1:N:0:32
AAAGTCGAGGTGCCTAAAGTGGCAACCCAGACTCAGAATCCGGTTGGTGGTGTAGAGCTTCCTGTAGCCGCATGGCGTTCGTACTTAAATATGGAACTAACCATTCCAATTTTCGCTGTCTCTTATACACATCTCCGAGCCCACGAGACC
+
AAAAAFA?DD1ACGGGFFGA1B0ABGEECEGFFHHFHHHHHGGGGGCEF?BFHHF2GFHHGHHHHGHHHGGGECHFGEEFFEFECFFG@GHFHHEFCGGHHHFFGHGBGDFHHHGGGGFHHHHHFHHHHH1FFGFFA//>BFGEGGCFGG
@M02034:409:000000000-BFKT7:1:1103:19697:6421 1:N:0:32
AAAGTCGAGGTGCCTAAAGTGGCAACCCAGACTCAGTCTTGTGTTGGTGGTGTAGAGCTTCCTGTAGCCGCATGGCGTTCGTACTTAAATATGGAACTAACCATTCCAATTTTCGCTGTCTCTTATACACATCTCCGAGCCCACGAGACC
+
BBBABFBBBBABGGGGFGGGGFFFHHHGGHHGHHHHHHFHHHHHHHHAFEEFGFHBGHHHHGHFFGHHHGGGEEHGEEEFFEGHHHGGGFFHHFFGHHHHHHHHHHHGFHHHGGGGGGFHHHHHHHHGFFHHHHHHGC@CFFGGGGFDGC
@M02034:409:000000000-BFKT7:1:1103:13235:6422 1:N:0:32
AAAGTCGAGGTGCCTAAAGTGGCAACCCCGACT
+
AAAAAF?1A?AAGFG11BDFBFCGFHHC0EEGC
@M02034:409:000000000-BFKT7:1:1103:7752:6427 1:N:0:32
AAAGTCGAGGTGCCTAAAGTGGCAACCCAGACTCAGAATCCGGTTGGTGGTGTAGAGCTTCCTGTAGCCGCATGGCGTTCGTACTTAAATATGGAACTAACCATTCCAATTTTCGCTGTCTCTTATACACATCTCCGAGCCCACGAGACC
+
BCCCCFCBCCBBGGGGGGGFGGGHHHHGGHHGHHHHHHHHHGGGGGGGFGEFGHHGHHHHHHHHGHHHHGFGGGHHGGGGGGFHHHHGHHHHGHGHHHHHHHGHHHHGHHHHHHGGGGGHHHHHHHGHFHHHHHGFF?DCGGHGGGGGGG
@M02034:409:000000000-BFKT7:1:1103:12730:6427 1:N:0:32
AAAGTCGAGGTGCCTAAAGTGGCAACCCAGACT
+
AAAAAFABBBABGGGGGGGGGGGGHHHGGHAAF
@M02034:409:000000000-BFKT7:1:1103:6409:6431 1:N:0:32
AAAGTCGAGGTGCCTAAAGTGGCAACCCAGACTAGTCAGCAGGTTGGTGGTGTAGAGCTTCCTGTAGCCGCATGGCGTTCGTACTTAAATATGGAACTAACCATTCCAATTTTCGCTGTCTCTTATACACATCTCCGAGCCCACGAGACC
+
CCCCCFCCCCBCGGGFFGGGGGGHHHHGGHHGHHHHBFHBFFGGFHGEFGGFGFG5DFHHFGHHGFGFEEGEGGGCF1EFFEEGGHFGHFGHFH3EFHGHFEDGFFHEHGHHHFGGGGEFHHHHHHGFGFGHHHHBF/BCGGHGGGGGGF
@M02034:409:000000000-BFKT7:1:1103:10794:6437 1:N:0:32
AAAGTCGAGGTGCCTAAAGTGGCAACCCAGACTTTTAGTACGGTTGGTGGTGTAGAGCTTCCTGTAGCCGCATGGCGTTCGTACTTAAATATGGAACTAACCATTCCAATTTTCGCTGTCTCTTATACACATCTCCGAGCCCACGAGACC
+
CBCCCFBCCCABGGGFGGGFGGGHHHHGGHGGHHHHHHHHHGGHGGGGFGEFHGHFHHHHHHHHHHHHHGGGGGHHGFGGFEFHHHHHHHGHHHFHHHHHHHHHGHGGHHHHHHGGGC?FGHHHHHHHGFHHHHHEC<DCGGFGGGGGGF
@M02034:409:000000000-BFKT7:1:1103:5118:6437 1:N:0:32
AAAGTCGAGGTGCCTAAAGTGGCAACCCAGA
+
BBBBBFBBDDABGGGGGGGFGGG4BG4EEAH
@M02034:409:000000000-BFKT7:1:1103:16321:6438 1:N:0:32
AAAGTCGAGGTGCCTAAAGTGGCAACCCAGACTAAGCTGTTGGTGGTGTAGAGCTTCCTGTAGCCGCATGGCGTTCGTACTTAAATATGGAACTAACCATTCCAATTTTCGCTGTCTCTTATACACATCTCCGAGCCCACGAGACCAGAG
+
AABBBFBBBBBBFGGGFGGFFGGHHHHGGHGFHHHHHHHAFHHEFGBBFGGDGHHHFHHHFHHHHFEEGGHGEEEGGEFHHHHHGHHHHHGHGHGHHHHGHHHHHHHHHGEEGEEGHHHHHHHEGFHHHHHHFGGGGGGEGGGGGGHGEH
@M02034:409:000000000-BFKT7:1:1103:10591:6453 1:N:0:32
AAAGTCGAGGTGCCTAAAGTGGCAACCCAGACTACTGATAGTGTTGGGGGTGTAGTGC
+
BCCBCFCCCCBCGGGGGGGGGGGHHHHGGHA2F33D35D55DFGDGA220E003D535
@M02034:409:000000000-BFKT7:1:1103:19375:6454 1:N:0:32
AAAGTCGAGGTGCCTAAAGTGGCAACCCAGACTAAGGGGCCGGTTGGTGGTGTAGAGCTTCCTGTAGCCGCATGGCGTTCGTACTTAAATATGGAACTAACCATTCCAATTTTCGCTGTCTCTTATACACATCTCCGAGCCCACGAGACC
+
BBBBBFBBBBAAFGGDGGGBGGGGGHHDGEHGHFHCHHGGGGGAEGEGGGGGGHHDFHHHHHHHGHHGHGGGGGHHGEGGGGGHHHHHGHGHHHFFHHHBHGHHHHHHHHHHHHGGGFBBGHHHHHHFHHFHHHFHG/@/DGGGGCC?FG
@M02034:409:000000000-BFKT7:1:1103:23508:6455 1:N:0:32
AAAGTCGAGGTGCCTAAAGTGGCAACCCAGACTCCGAAGGAGGTTGGTGGTGTAGAGCTTCCTGTAGCCGCATGGCGTTCGTACTTAAATATGGAACTAACCATTCCAATTTTCGCTGTCTCTTATACACATCTCCGAGCCCACGAGACC
+
BBBBBFBBBBBBGGGEFGGFGGGHHHHGGHHGHFFGGGGGGGGEGHGGFGEGHHHFHHHHHHHHHHHHHGGGGGHHGGGGFFGHHHHHHHHHHFGHHFHGHHGHHHHHHHHHHHGGGGGHGGHHHHHGGHHGHHFHGGGGGGHGGGGGGF
@M02034:409:000000000-BFKT7:1:1103:7986:6464 1:N:0:32
AAAGTCGAGGTGCCTAAAGTGGCAACCCAGACTTCGGCGCAGGTTGGTGGTGTAGAGCTTCCTGTAGCCGCATGGCGTTCGTACTTAAATATGGAACTAACCATTCCAATTTTCGCTGTCTCTTATACACATCTCCGAGCCCACGAGACC
+
BBBBBFBBBBABFGGGGGGGGGEFHHGFFHHGHHHGGGGGGGGHHHGEFGEFGFHBGHHHGGHHHHGHHGGGGFHHGFGGGEGHHHHHHHFHHHDHHHHHHHFHHHHGHHHHHHGGGGDGDFGHHHHHEHFHGHGBFCGGGGHGGGG?EF
@M02034:409:000000000-BFKT7:1:1103:6442:6465 1:N:0:32
AAAGTCGAGGTGCCTAAAGTGGCAACCCAGACTGAGAAGGCTGTTGGTGGTGTAGAGCTTCCTGTAGCCGCATGGCGTTCGTACTTAAATATGGAACTAACCATTCCAATTTTCGCTGTCTCTTATACACATCTCCGAGCCCCACGAGAC
+
CCCBCFCCCCCCGGGGGGGGGGGHHHHGGHHFHHHGGHGHGGHGGHHEFEGFCFH5FHHHHHHGFFGDEEEEEEFEE?EFFEFHGHGGHHFHGF3@FFGHGGBGHGFFHGHHHGEFGGEEHGHHGHHBGHHHGHFFGCGGGGGGGFAFGG
@M02034:409:000000000-BFKT7:1:1103:18197:6467 1:N:0:32
AAAGTCGAGGTGCCTAAAGTGGCAACCCAGACTCGTGATTCGGTTGGTGGTGTAGAGCTTCCTGTAGCCGCATGGCGTTCGTACTTAAATATGGAACTAACCATTCCAATTTTCGCTGTCTCTTATACACATCTCCGAGCCCACGAGACC
+
BAAABFBBBB>AFGGGGGGGGFEFFHHFFCGFAFFEGHFHGFHFAAEEFGEF1FG5FHHHBGHGFDEEGEFGGGHHGGGGEEBF?GGGGHFHFH3DGHHHHHHHHHHHHHGHHHGGGGGFHHHHHHGDGHGHHHHFGCGGGGHGGGGGGG
@M02034:409:000000000-BFKT7:1:1103:24223:6470 1:N:0:32
AAAGTCGAGGTGCCTAAAGTGGCAACCCAGACTGGTAATAAGGTTG
+
AAA?AFAA?DAAGGGF1GF3FFFCGCHG0FGGGHEHGFFGHCHGEG
@M02034:409:000000000-BFKT7:1:1103:25338:6470 1:N:0:32
AAAGTCGAGGTGCCTAAAGTGGCAACCCAGACTAGTAAGGAGGTTGGTGGTGTAGAGCTTCCTGTAGCCGCATGGCGTTCGTACTTAAATATGGAACTAACCATTCCAATTTTCGCTGTCTCTTATACACATCTCCGAGCCCACGAGAC
+
BBBBBFABBBABGGGGGGGGGGGHHHHGGHHGHHHHHHHHHHGEGHGGGGGGFGHAGHHHHHHHHHHHHGGGGGHHGGGGGEGHHHFGHHGHHHHFHHHHHHHHHHGGHHHHHHGGGDGHHGHHHHGGFGHHHHGFG?@DGGHGCGG?A
@M02034:409:000000000-BFKT7:1:1103:8836:6471 1:N:0:32
AAAGTCGAGGTGCCTAAAGTGGCAACCCAGACTCTTCCGCCTGTTGGTGGTGTAGAGCTTCCTGTAGCCGCGTGGCGTTCGTACTTAAATATGGAACTAACCATTCCAATTTTCGCTGTCTCTTATACACATCTC
+
AAAAAFABDDABGBGFGGGGGBEFBGEA22FFBEFFGBE?EE2GGFFFAA1BFFGFF5GGF3FFDHFFFG@0>EGGGGGGEEBFFGB@F44BGB33BFFGEG3FGHH44BEGF4</EABG22FGFF?GGFHBB>F
@M02034:409:000000000-BFKT7:1:1103:8391:6473 1:N:0:32
AAAGTCGAGGTGCCTAAAGTGGCAACCCAGACTAATAAGGATGTTGGTGGTGTAGAGCTTCCTGTAGCCGCATGGCGTTCGTACTTAAATATGGAACTAACCATTCCAATTTTCGCTGTCTCTTATACACATCTCCGAGCCCACGAGACC
+
AABBBFAABBAABGGGAGGEGGFFHFGFGH2AFGHFGHGHFGHGHHH2FGEFHHHFGHHHGGHHHHGFHGFEEEHGGEEFFGCGFGFEGHFHHE3EBEDGHGHGHHG4FFGHHEGGDEFEFFHG4GDG4FFFCB?FFC//CEGGGGGDDF
@M02034:409:000000000-BFKT7:1:1103:8409:6477 1:N:0:32
AAAGTCGAGGTGCCTAAAGTGGCAACCCAGACTAATAAGGATGTTGGTGGTGTAGAGCTTCCTGTAGCCGCATGGCGTTCGTACTTAAATATGGAACTAACCATTCCAATTTTCGCTGTCTCTTATACACATCTCCGAGCCCACGAGACC
+
BBCCBFCCCCACGGGGGGGFGGGHHHHGGHHGHHHGHHHHHGHGHHHFFGEFHHHFGHHHHHHHHHHGHFGGGGHHGGGGGFGHHHHHHHHHHHFGHHHHHHHHHHGHHHHHHHGGGGGHHHHHHHHGHHGHGHHFGCCCGGHGGGGGGG
@M02034:409:000000000-BFKT7:1:1103:20414:6478 1:N:0:32
AAAGTCGAGGTGCCTAAAGTGGCAACCCAGACTAATAAGAATGTTGGTGGTGTAGAGCTTCCTGTAGCCGCATGGCGTTCGTACTTAAATATGGAACTAACCATTCCAATTTTCGCTGTCTCTTATACACATCTCCGAGCCCACGAGACC
+
BBABBFBBBBABGGGG4GGGFFFFFHGGGEHGHHFGCHHCGFFGFGEBFEFFF3E5F5BGGHHHHFGGFEE?EGHGGEFGFE2FGHHHGHGHHFBFFHHHEEFGFHG4FGHHGFEEED?GFGGGDEGGGHHCGFHF?/<BDEHEC/@EGF
@M02034:409:000000000-BFKT7:1:1103:11090:6479 1:N:0:32
AAAGTCGAGGTGCCTAAAGTGGCAACCCAGACTGGGGAGAAGGTTGGTGGTGTAGAGCTTCCTGTAGCCGCATGGCGTTCGTACTTAAATATGGAACTAACCATTCCAATTTTCGCTGTCTCTTATACACATCTCCGAGCCCACGAGACC
+
BBBABFABBBBBGGGGGGGGFGGFHHGGGGHGH32A22A22BBFGFG1FEEFHFG5EFBGHFHFHHHHHGGGGGHHF1EEFEFHGHFFFHBFGHGGHHHHHHHHHHFFHHHHHGGCGDEHHHHFFHGHHHHHBGFFD?DCGGHGGGGGGG
@M02034:409:000000000-BFKT7:1:1103:23873:6479 1:N:0:32
AAAGTCGAGGTGCCTAAAGTGGCAACCCAGACTTCTAATAATGTTGGTGGTGTAGAGCTTCCTGTAGCCGCATGGCGTTCGTACTTAAATATGGAACTAACCATTCCAATTTTCGCTGTCTCTTATACACATCTCCGAGCCCACGAGACC
+
ABBABFABBBAAGGGGGGGFGFGFHHHGGDFGGGHFFHGHHHHHHHHEFGBFGGGFGFHHHGHFFGHGHGGGGGHGEEGGFEGHGHHGHHFHGGEGFHHHHHHHHHGFHHGHHHGGGGFHHHHHGHHHHFHHHHGHF@FGGGHFGGGGCF
@M02034:409:000000000-BFKT7:1:1103:8855:6480 1:N:0:32
AAAGTCGAGGTGCCTAAAGTGGCAACCCAGACTCATCCGCCTGTTGGTGGTGTAGAGCTTCCTGTAGCCGCATGGCGTTCGTACTTAAATATGGAACTAACCATTCCAATTTTCGCTGTCTCTTATACACATCTCCGAGCCCACGAGAC
+
CCCCCFCCBCBCGGGGGGGGGGGHHHHGGHGGHF3AA322ABGHGFFGGDGFHHHFGGHHBGHHFFGFGGGEEGHCCEFEGFFHHHH3GGFFHHBEGHHH3G3BFGHFEFGHHGGGGFEHGHHHGHBHDGHHHFHFD/@CCFHF/CCDG
@M02034:409:000000000-BFKT7:1:1103:16571:6481 1:N:0:32
AAAGTCGAGGTGCCTAAAGTGGCAACCCAGACTACGCAGACTGTTGGTG
+
>1>A>D>1A11>BEG1A1B3A1AGBAG0A0FFBFF0?0AEFB112B/AA
@M02034:409:000000000-BFKT7:1:1103:24231:6488 1:N:0:32
AAAGTCGAGGTGCCTAAAGTGGCAACCCAGACTGGTAATAAGGTTGGTGGTGTAGAGCTTCCTGTAGCCGCATGGCGTTCGTACTTAAATATGGAACTAACCATTCCAATTTTCGCTGTCTCTTATACACATCTCCGAGCCCACGAGACC
+
BCBCBFCCCBBCGGGFGGGGGGGHHHHGGHHGHHHFHHHHHHHGHHGGFGGGHHHEGHHHGHHHGHHHHGGGGGHHGGGGGFFHHHHGHHHHHGHFHHGHHHHHHHGHHHHHHHGGGGGHHHHHHHHHGHHHHHGGDBGFGGHGGGGGGG
@M02034:409:000000000-BFKT7:1:1103:22003:6489 1:N:0:32
AAAGTCGAGGTGCCTAAAGTGGCAACCCAGACTAAGAATCAGGTTGGTGGTGTAGAGCTTCCTGTAGCCGCATGGCGTTCGTACTTAAATATGGAACTAACCATTCCAATTTTCGCTGTCTCTTATACACATCTCCGAGCCCACGAGACC
+
BABBBFBBDBBBGGGGGGGGGGGHHHHGGHHACGHBBGGGGBADFGAACAEFA3F5BF3G5GHHGFEDBEE?EEF1E>EFEE2FGHH3BGHFEH33BFGH303B?4G4?B3F?4>EF/?F4FFE4???FF22BFG2B/BDCFEF//AFGE
@M02034:409:000000000-BFKT7:1:1103:8395:6490 1:N:0:32
AAAGTCGAGGTGCCTAAAGTGGCAACCCAGACTAATAAGGATGTTGGTGGTGTAGAGCTTCCTGTAGCCGCATGGCGTTCGTACTTAAATATGGAACTAACCATTCCAATTTTCGCTGTCTCTTATACACATCTCCGAGCCCACGAGACC
+
BBBAAFBBBD>AGGGGFFFGGGGHFHHEGHHGHCEGHHHGGHHHGHHEFF2FFHH5FEFGHGHHHHHGHGEEGGHHGGGGGDHHHHHFHHF4EB33FG@@FFFGFHHHHHHHGHGGGCFHHHHHHH?GFF2FBGHBE/BBCGGGGGCEDF
@M02034:409:000000000-BFKT7:1:1103:16564:6500 1:N:0:32
AAAGTCGAGGTGCCTAAAGTGGCAACCCAGACTACGCAGACTGTTGGTGGTGTAGAGCTTCCTGTAGCCGCATGGCGTTCGTACTTAAATATGGAACTAACCATTCCAATTTTCGCTGTCTCTTATACACATCTCCGAGCCCACGAGACC
+
CCCCCFCCCCBCGGGGGGGFGGGHHHHGGHHGHHHFGGGGHGHGHHGGFGEFGGHGGHHHHHHHHHHHGFGGGGGHGEGGFFGHHHHHHHHHHHFFHHHHHHGHHHHGHHHHHHGGGGGHHHHHGHHHHHFHHHHGGDGGGGGGGGGGGF
@M02034:409:000000000-BFKT7:1:1103:17098:6503 1:N:0:32
AAAGTCGAGGTGCCTAAAGTGGCAACCCAGACTAGTCGGGAGGTTGGTGGTGTAGAGCTTCCTGTAGCCGCATGGCGTTCGTACTTAAATATGGAACTAACCATTCCAATTTTCGCTGTCTCTTATACACATCTCCGAGCCCACGAGACC
+
BBBBBFBBBBBBGGGBFFGGGGGHHHHGGHHGHHHHHGGGEFGGHHGEFGFFHFHFGHHHHHHHHHHHHGGGGGHHGGGGGEGHGHGGHHHHHHFGFHHHHHFGHHGFHHHHHHGGGGGHHGHHFHHBFFFGHGG<EB?CDGHGGGGGGC
@M02034:409:000000000-BFKT7:1:1103:12125:6504 1:N:0:32
AAAGTCGAGGTGCCTAAAGTGGCAACCCAGACTCGGCCTGATGTTGGTGGTGTAGAGCTTCCTGTAGCCGCATGGCGTTCGTACTTAAATATGGAACTAACCATTCCAATTTTCGCTGTCTCTTATACACATCTCCGAGCCCACGAGACC
+
CCCCCFCCCCAAGGGGFGGFGGGHHHHGGHHDHHGGGGGGFGHHHHGEFGGGHEH5GHHHHHHHHGGHHGGFGGHGFECFGEFHHHHHHGHHHH3FFHHHFFFGFHFBHHHHHDEGGGEGHHGHFHBGHFFHHHGFDCFGGGFGGGGDGF
@M02034:409:000000000-BFKT7:1:1103:9890:6517 1:N:0:32
AAAGTCGAGGTGCCTAAAGTGGCAACCCAGACTCAGTGTGCGGTTGGTGGTGTAGAGCTTCCTGTAGCCGCATGGCGTTCATACTTAAGTATGGAACTAACCATTCCAATTTTCGCTGTCTCTTATACACATCTCCGAGCCCACGAGACC
+
BABCAFABBCCCGGGGGGGGGGGHGHHGGGHGHHCHHGF5GGGEFGGFFGEGHHHHHHHGHHHHHHHHHGGGGGHHGGGGGHGHHHHG4FGHHFHGHHHHHGGHHHGGHHHHHHGGGGGHHHHHHHHHFHFHHHFGGCF?DGHGGGGGGG
@M02034:409:000000000-BFKT7:1:1103:16278:6521 1:N:0:32
AAAGTCGAGGTGCCTAAAGTGGCAACCCAGACTCAGAATCCGGTTGGTGGTGTAGAGCTTCCTGTAGCCGCATGGCGTTCGTACTTAAATATGGAACTAACCATTCCAATTTTCGCTGTCTCTTATACACATCTCCGAGCCCACGAGACC
+
CCCCCFCCCCABGGGGGGGGGGGHHHHGGHHGHHHHHHHHHGGGFGGFGGFFHHHFHHHHHHHHHHHHHGGGGGHHGFGGGFHHHHHHHHHHHHHHHHGHHFHHHHHHHHHHHHGGGGGHHHHHHHHHFHGHHHFGECGDGGHGGGGDGG
@M02034:409:000000000-BFKT7:1:1103:10933:6522 1:N:0:32
AAAGTCGAGGTGCCTAAAGTGGCAACCCAGACTTATAATGCGGTTGGTGGTGTAGAGCTTCCTGTAGCCGCATGGCGTTCGTACTTAAATATGGAACTAACCATTCCAATTTTCGCTGTCTCTTATACAC
+
BBBBBFBBBBABBGDGGGGGGGFFHFFFGHDEHHHHCHHH5ECEEEGGGGEFFFH5FHBFFHGFBDGAFEFGGGHHGEEFEEFHHHFH3FGFHHG3FFFFHGBGFDHFHHHFHHGGGGFHHDFHHHHD2?
@M02034:409:000000000-BFKT7:1:1103:10125:6532 1:N:0:32
AAAGTCGAGGTGCCTAAAGTGGCAACCCAGACTCAGAATACGGTTGGTGGTGTAGAGCTTCCTGTAGCCGCATGGCGTTCGTACTTAAATATGGAACTAACCATTCCAATTTTCGCTGTCTCTTATACACATCTCCGAGCCCACGAGACC
+
BBBBBFBBBBBBGGGGGEGGGGGGGHHGGGHGHFHHGHHHHHGHAEGAFGGGEGHDGHHHFHHHHGHGHGGGGGHFGGGGGGGHHHFGHHGHHGBDGHHHHHHGHHGHHHHHHGGGGGFEDHGFHHHHFHHHHHGHG/DFCEGFGCFGGG
@M02034:409:000000000-BFKT7:1:1103:6285:6539 1:N:0:32
AAAGTCGAGGTGCCTAAAGTGGCAACCCAGACTAAGGAGCAGGTTGGTGGTGTAGAGCTTCCTGTAGCCGCATGGCGTTCGTACTTAAATATGGAACTAACCATTCCAATTTTCGCTGTCTCTTATACACATCTCCGAGCCCACGAGACC
+
BABBAFAADDA@AGGF4FGBFGFFEHHGGHHGHHHHG3FG2BCBABEEGGEFABGFFGHH5CGGAAD5FEEEGGGFGEEEEE2GEBHHFG4BFF33B@DFHHDHFGGFHHDGFHGGGEA34FGG?FDF?B1CCFBGDCG?BEGGGGGCAF
@M02034:409:000000000-BFKT7:1:1103:8123:6540 1:N:0:32
AAAGTCGAGGTGCCTAAAGTGGCAACCCAGACTCATTCTTCTGTTGGTGGTGTAGAGCTTCCTGTAGCCGCATGGCGTTCGTACTTAAATATGGAACTAACCATTCCAATTTTCG
+
?1AAA3AAD>1ABGGFGGGGFFE01CG?0AA01B1FGFHFHHHHHFHGGGGGHGHBDGFHGEHDFDFFHGG?AFFHGGGFEGFHGHHB12GGHGHDGHEB1G1BF2F2FGHHFDE
@M02034:409:000000000-BFKT7:1:1103:8983:6547 1:N:0:32
AAAGTCGAGGTGCCTAAAGTGGCAACCCAGACTACTAATAATGTTGGTGGTGTAGAGCTTCCTGTAGCCGCATGGCGTTCGTACTTAAATATGGAACTAACCATTCCAATTTTCGCTGTCTCTTATCCACATCTCCGAGCCCACGAGACC
+
BBBABFBADDA4FGGGBGGGGGFHHHHCFHGGHBHBFFGB5DFABDHGGGFGCGH5GFHHEFHHFEF5DEEEEEHFGGEGGEBGFHH3BG4FD333@GG3@B@BFFHH4FFGH4E?EEF3FEEGGH3?FG1F1FGDEG/?DEGGCC/C/?
@M02034:409:000000000-BFKT7:1:1103:7649:6547 1:N:0:32
AAAGTCGAGGTGCCTAAAGTGGCAACCCAGACTACGAAGACGGTTGGTGGTGTAGAGCTTCCTGTAGCCGCATGGCGTTCGTACTTAAATATGGAACTAACCATTCCAATTTTCGCTGTCTCTTATACACATCTCCGAGCCCACGAGACC
+
DDCDDFCABCBCGGGFFGGGGGGHHHHGGHHGHHCEEHG232BEFGGGFGEGHHHFHHHHHHHHHHHHHGGGEGHHGGGGGGHHHHGHHHHHHGGHHHFHHHGHHHHHGHHHHHGGGGGHHHHHHHHHGHGHHHFHFCCCFGHGGGGGGF
@M02034:409:000000000-BFKT7:1:1103:11791:6548 1:N:0:32
AAAGTCGAGGTGCCTAAAGTGGCAACCCAGACTTCGTCGCCTGTTGGTGGTGTAGAGCTTCCTGTAGCCGCATGGCGTTCGTACTTAAATATGGAACTAACCATTCCAATTTTCGCTGTCTCTTATACACATCTCCGAGCCCACGAGACC
+
BBAABFBABBAAGGGGBGFFGGFFGHGGGHHFHHHGHGGCGFHHHHHAFGEFGFHEGHHHHGHHGHHHHEEEFFHGGGGFEEFGHHHFHHGHHFBFFHHHGHHHHHFHHHHHHHGEGGGGHGHHHHHHHHGHHHHHCBDDGGHGGCDGEF
@M02034:409:000000000-BFKT7:1:1103:25316:6549 1:N:0:32
AAAGTCGAGGTGCCTAAAGTGGCAACCCAGACTACGAAGAATGTTGGTGGTGTAGAGCTTCCTGTAGCCGCATGGCGTTCGTACTTAAATATGGAACTAACCATTCCAATTTTCGCTGTCTCTTATACACATCTCCGAGCCCACGAGACC
+
AAAAAFABBBABGGGGGGGGGGGFGHHGGHFGHF3EEGEA3FGFAGHGFGGG1AF5DDGFEGHHHFA5BEEEEEF1EB>1BEB?FGHFDGHEFG33FGHH3?3BEFGDGGHHFFEEEG<B4FGDDFGBGGHEHGHBC/BD>/FFC?<EGF
@M02034:409:000000000-BFKT7:1:1103:7582:6558 1:N:0:32
AAAGTCGAGGTGCCTAAAGTGGCAACCCAGACTAAGAATAATGTTGGTGGTGTAGAGCTTCCTGTAGCCGCATGGCGTTCGTACTTAAATATGGAACTAACCATTCCAATTTTCGCTGTCTCTTATACACATCTCCGAGCCCACGAGACC
+
BBA@BFBADBBBGGGGGGGGGGGFGHHGGHGGHHHHHHHHHHHHHHHEFFEFGHHAFFHHHGHGHHHFGFFAEGHGGEGGGEHGGHHFGHFHHHBDFHHHHHGHHHGBHHHHHGGGGGGHHHHHHHHHFHFHGHDDFCCCGGHGGCGGGG
@M02034:409:000000000-BFKT7:1:1103:12374:6559 1:N:0:32
AAAGTCGAGGTGCCTAAAGTGGCAACCCAGACTGGGGGGAGTGTTGGTGGTGTAGAGCTTCCTGTAGCCGCATGGCGTTCGTACTTAAATATGGAACTAACCATTCCAATTTTCGCTGTCTCTTATACACATCTCCGAGCCCACGAGACC
+
BABBAFBCCBABGGGGGGGGGGGHHHFDGHHGHHGGGGGGGGHHHHHDFGDFHHHGHHHGHHHHGHHHHGGDGGHHDFGGGGHHGHHHHHHHHHHHFGFGHHFGHHGHHHHHHHFGGGGHGGGGFGGFCFBFFGFFEADAFFGGD-@DFE
@M02034:409:000000000-BFKT7:1:1103:25533:6563 1:N:0:32
AAAGTCGAGGTGCCTAAAGTGGCAACCCAGACTAATCCTTCTGTTGGTGGTGTAGAGCTTCCTGTAGCCGCATGGCGTTCGTACTTAAATATGGAACTAACCATTCCAATTTTCGCTGTCTCTTATACACATCTCCGAGCCCACGAGACC
+
BBBBBFABBBABGGGGGGGFGGGHHHHGGHHGGHHGHHGHHHDFGHHEFGEFGFGAGGFHHHHHGHGDGGGGGGGFEEFFFEFHGHHHHHGHHHFFFHHHGFHGHHGHHHHHHFGGGGEHHHHHHDGHHFHHHGGFE/CDCFHGGCGGGE
@M02034:409:000000000-BFKT7:1:1103:7619:6574 1:N:0:32
AAAGTCGAGGTGCCTAAAGTGGCAACCCAGACTAATAGTAAGGTTGGTGGTGTAGAGCTTCCTGTAGCCGCATGGCGTTCGTACTTAAATATGGAACTAACCATTCCAATTTTCGCTGTCTCTTATACACATCTCCGAGCCCACGAGA
+
BAABBF??DBAAG4BGG4FGGGFFHHHFGHFF3FGGGHGHGGFFBAEEFGFGHGHEEAFGGFHHHHHFHEEA?EF1EEEFEECFGFBB3B@BGG33BB@FGFGFHHEFFGHHHGGE?/E3GGGH4FFGGFBGFFFFGC//BFEFC//<
@M02034:409:000000000-BFKT7:1:1103:15014:6575 1:N:0:32
AAAGTCGAGGTGCCTAAAGTGGCAACCCAGACTC
+
AA?AAD1A11>>1GFD1D1FGCEFGEAEF0AA1F
@M02034:409:000000000-BFKT7:1:1103:12378:6579 1:N:0:32
AAAGTCGAGGTGCCTAAAGTGGCAACCCAGACTGGGGGGAGTGTTGGTGGTGTAGAGCTTCCTGTAGCCGCATGGCGTTCGTACTTAAATATGGAACTAACCATTCCAATTTTCGCTGTCTCTTATACAC
+
CCCCCFBCCCBCGGGGGGGGGGGHHHHGGHFCHHGAAA/>EEGH3G/<?AGFC?F222?F<FFDGBFD2C@/DDC0>.>FD<0FCGHFFFHGFB00CGHFB.0<C0C0;CGGH0-CC:;C0CCF0BB00C
@M02034:409:000000000-BFKT7:1:1103:10216:6583 1:N:0:32
AAAGTCGAGGTGCCTAAAGTGGCAACCCAGACTCAGAGTGCGGTTGGTGGTGTAGAGCTTCCTGTAGCCGCATGGCGTTCGTACTTAAATATGGAACTAACCATTCCAATTTTCGCTGTCTCTTATACACATCTCCGAGCCCACGAGAC
+
BCBBBFBBCCAAGGGFFGGGGGGHHHFGGGHGHHHHHHHHHGGGFGGGGGEGHHHFGHHHFHHHHHHHHGGEGGHGGGGGGFFHHHGGHHHHHHGGHHGGHHGHHHHHHHHHHHGGGGGHHHHHHHFHGHFHHGGFC<C?CGHGGGGGG
@M02034:409:000000000-BFKT7:1:1103:15006:6593 1:N:0:32
AAAGTCGAGGTGCCTAAAGTGGCAACCCAGACTCGTGCTGAGGTTGGTGGTGTAGAGCTTCCTGTAGCCGCATGGCGTTCGTACTTAAATATGGAACTAACCATTCCAATTTTCGCTGTCTCTTATACACATCTCCGAGCCCACGAGACC
+
CCCCCFCCCCBBGGGGGGGGGGGHHHHGGHHGHHGHHGGHHHGHGHGGGGFFHHHGGHHHHHHHHGHHHGGGGGHHGGGGGGHHHHGHHHHHHGGHGHHGHHGHFHHGHHHHHHGGGGEFHHHHHHHHGHFHHHFHGGCGGGHGGGGGGE
@M02034:409:000000000-BFKT7:1:1103:19601:6594 1:N:0:32
AAAGTCGAGGTGCCTAAAGTGGCAACCCAGACTAAGGATCCGGTTGGTGGTGTAGAGCTTCCTGTAGCCGCATGGCGTTCGTACTTAAATATGGAACTAACCATTCCAATTTTCGCTGTCTCTTATACACATCTCCGAGCCCACGAGACC
+
AABBBFBB>AAAGGGGFGGGGGGHHHHGGHHGHHHHHHHHHHGCEGGFEEAFEGHHHHHHHHHHHHHHHFGGGGHHGDGFGEGHHHGFHHFFHHHFFFGHHHFHHHGFFHFHBHGGGGEFHFHHFFEDFGB2FGFGG?@?/FAF?@DGGG
@M02034:409:000000000-BFKT7:1:1103:9517:6594 1:N:0:32
AAAGTCGAGGTGCCTAAAGTGGCAACCCAGACTCTGAAGAGTGTTGGTGGTGTAGAGCTTCCTGTAGCCGCATGGCGTTCGTACTTAAATATGGAACTAACCATTCCAATTTTCGCTGTCTCTTATACACATCTCCGAGCCCACGAGACC
+
BBBCCFCBCCBCGGGGGGGGGGGHHHHGGGHGHHHHHGHGHHHHHHHGFFEFGHHBGHHHHHHHHHHHHGGEFGHFGGGGGFGHGHHGHHHHHHGGGHHHFGGGHHHEGGHHHHGGGGGHHHHHFHHHFHHHHGGGD?FGGEHGFGGGGG
@M02034:409:000000000-BFKT7:1:1103:20843:6595 1:N:0:32
AAAGTCGAGGTGCCTAAAGTGGCAACCCAGACTAATAATCAGGTTGGTGGTGTAGAGCTTCCTGTAGCCGCATGGCGTTCGTACTTAAATATGGAACTAACCATTCCAATTTTCGCTGTCTCTTATACACATCTCCGAGCCCACGAGACC
+
CBBCBFCCBBBCGGGGGGGGGFGHGHHGGHHGHHHHHHHHHFHHHHGEFEEFHHHFEHHHHHHHHHHHHGGGGGHHGGGGGGHHHHGDFHHHHGBFGHHHHFHGHHGHHHHHHHGGGGGHHHHHHHEHFHHHHHHEF/CGFGHGGCCEDG
@M02034:409:000000000-BFKT7:1:1103:11916:6598 1:N:0:32
AAAGTCGAGGTGCCTAAAGTGGCAACCCAGACTTGTTGTCATGTTGGTGGTGTAGAGCTTCCTGTAGCCGCATGGCGTTCGTACTTAAATATGGAACTAACCATTCCAATTTTCGCTGTCTCTTATACACATCTCCGAGCCCACGAGACC
+
CCCCCFBBBCBCGGGGCGGGGGGHHHHGGHHGHGHFDGFFGFGHHHHGFGEGHHHGHHHHHGHHHHHHHGGGGGHHGGGGGGHHHHHGHHHHHGHHGHHHHHHGHHGHHHGHHHGGGGGGHHHHFHHFHHGHHHGHG?CDGGGGGGGGGE
@M02034:409:000000000-BFKT7:1:1103:7095:6605 1:N:0:32
AAAGTCGAGGTGCCTAAAGTGGCAACCCAGACTAATCATAAGGTTGGTGGTGTAGAGCTTCCTGTAGCCGCATGGCGTTCGTACTTAAATATGGAACTAACCATTCCAATTTTCGCTGTCTCTTATACAATCTCCGAGCCCACGAGACC
+
A1>AAF@ADDAACGGB1BFFGFFCCFF?FGGGHGFHBHGFHHHHHHGEFE/FHHHAFHHHGHHHHHHHHGE@FEHHEEGFEBBCGGFFFHFGHHDFGGGEHHHHHHHFHHHHHHEEGGEFHGGHHHHFGFDBGGHFGGCCGFGGGGFGF
@M02034:409:000000000-BFKT7:1:1103:17953:6609 1:N:0:32
AAAGTCGAGGTGCCTAAAGTGGCAACCCAGACTAAGTCTGATGTTGGTGGTGTAGAGCTTCCTGTAGCCGCATGGCGTTCGTACTTAAATATGGAACTAACCATTCCAATTTTCGCTGTCTCTTATACACATCTCCGAGCCCACGAGACC
+
BBBBBFBADBABGGGGGGGGGGEFGHHFGHHGFHHHHHHHCGHGHHHGFGFFGHGBFHHHHHHHGHHGHEEEFGHHGGGGGFHHGHGGHHHHHHHGHHHGHHHHHHHGGHHHHHGGGGGHHHHHHHHHFFFHHHGHGDFCGGHGGFGDGF
@M02034:409:000000000-BFKT7:1:1103:15418:6610 1:N:0:32
AAAGTCGAGGTGCCTAAAGTGGCAACCCAGACTAATCATCAGGTTGGTGGTGTAGAGCTTCCTGTAGCCGCATGGCGTTCGTACTTAAATATGGAACTAACCATTCCAATTTTCGCTGTCTCTTATACACATCTCCGAGCCCACGAGACC
+
BBBBBFBADBABGGGGGGGGGGGHHHHGGHHFHFHHHHHHHHHHGHGEGGEFGHHDGHHHHHHHHHHHHGGGGGHHGGGGGGHHGHHGFHFHHGHHGHHHHHHHHHHHGHHHHHGGGFEFHHHHHHEDBGDHFHGHG/@BGGHGGCGGGG
@M02034:409:000000000-BFKT7:1:1103:13037:6619 1:N:0:32
AAAGTCGAGGTGCCTAAAGTGGCAACCCAGACTAAGAGTGGGGTTGGTGGTGTAGAGCTTCCTGTAGCCGCATGGCGTTCGTACTTAAATATGGAACTAACCATTCCAATTTTCGCTGTCTCTTATACACATCTCCGAGCCCACGAGACC
+
BBCCCFCCCCBCFGGGGGGGGGGHHHHGGHHGHHHHHHGHGHGGGGGEGGFGHHHGHHHHHHHHHHHHHGGGGGHHGGGGGGHHHHHHHHHHHHGFGHHHHHGHHHHHHGHHHHGGGGDHHGHHHHHHHHHHHFGHG?DCGGHGGGGGGG
@M02034:409:000000000-BFKT7:1:1103:16517:6620 1:N:0:32
AAAGTCGAGGTGCCTAAAGTGGCAACCCAGACTAGGAATGGGGTTG
+
BBBBBFB3DBBBGGG5AFGGGGGHHHHGGHHGHHB33DFG32BEEE
@M02034:409:000000000-BFKT7:1:1103:5814:6622 1:N:0:32
AAAGTCGAGGTGCCTAAAGTGGCAACCCAGACTTTTTCTTCGGTTGGTGGTGTAGAGCTTCCTGTAGCCGCATGGCGTTCGTACTTAAATATGGAACTAACCATTCCAATTTTCGCTGTCTCTTATACACATCTCCGAGCCCACGAGACC
+
CCCCCFCADBAAGGGFBFGGFGEFGGHGGHHCHHHHHHHHHGGFEGGFFGEFHGHFGHHHHHHGFGHHHEEEEGHHGFGGGGHHHHGDGGFHHHFGGGGHHHGHHHGHHGGHHHGGGGGGHHHHFHGHFHBBCGBDF@FCGGHGGGGGFF
@M02034:409:000000000-BFKT7:1:1103:26593:6625 1:N:0:32
AAAGTCGAGGTGCCTAAAGTGGCAACCCAGACTACTCATACGGTTGGTGGTGTAGAGCTTCCTGTAGCCGCATGGCGTTCGTACTTAAATATGGAACTAACCATTCCAATTTTCGCTGTCTCTTATACACATCTCCGAGCCCACGAGACC
+
BABBBFABDBBBGGGGGGGCGGFHFHHGGHHGHHHHGHGF5FEB2AEEAEGEABF5DAFG5GFGHFD5BEGGEGFCE?E?EE2EEGHDDF4@B333FGHHFCFF3?GGGGFGHHGGGEEGDGGDFGFGHGFHHHGFE//BBFAE@DG/<C
@M02034:409:000000000-BFKT7:1:1103:26285:6630 1:N:0:32
AAAGTCGAGGTGCCTAAAGTGGCAACCCAGACTGGTAAGAATGTTGGTGGTGTAGAGCTTCCTGTAGCCGCATGGCGTTCGTACTTAAATATGGAACTAACCATTCCAATTTTCGCTGTCTCTTATACACATCTCCGAGCCCACGAGACC
+
BBBBBFBBBBAAGGGGGGGGGFGGHHHEGDHCFGHBFGGHAFGFFEHGGGEFEGHGHHHHGFHGGGGFHFGGEGHHGFGGEFFGEHH3FHGHGFBEFHGHHHHHFHFHBGGHHHGGGGEFDGHHHHG4FGHCBGFHG@GGGGHGG@DGFG
@M02034:409:000000000-BFKT7:1:1103:5830:6630 1:N:0:32
AAAGTCGAGGTGCCTAAAGTGGCAACCCAGACTTTTTCT
+
AAAAAF1A1>>AFFGGGGGFGGGHFFHGGHHGGHHHBEA
@M02034:409:000000000-BFKT7:1:1103:22892:6631 1:N:0:32
AAAGTCGAGGTGCCTAAAGTGGCAACCCAGACTGTGCAGGGGGTTGGTGGTGTAGAGCTTCCTGTAGCCGCATGGCGTTCGTACTTAAATATGGAACTAACCATTCCAATTTTCGCTGTCTCTTATACACATCTCGAGCCCACGAGACCA
+
BBBBBFBBBBABGGGAFGGGGGGHHHHGFHHGHHHHHHHHGGGGGGGGGGGGHHHFGHHHHHHHHHHHHGGGGGHHGEGGGGFHHHHHHHHHHHGHGHHGHHHHHHGFHHHHHHGGGGFHHHHHEHHHGHEHHHGHFGGGFHGGCCGGGF
@M02034:409:000000000-BFKT7:1:1103:8291:6644 1:N:0:32
AAAGTCGAGGTGCCTAAAGTGGCAACCCAGACTAGTACGTGTGTTGGTGGTGTAGAGCTTCCTGTAGCCGCATGGCGTTCGTACTTAAATATGGAACTAACCATTCCAATTTTCGCTGTCTCTTATACACATCTCCGAGCCCACGAGACC
+
BBBBBFBBBBABGGGGGGFGGGFFFHHDGGHGHHHFGHEBGHHGFHHGFFBFFFHBHHHHFHHFFFHFHEAFGFHGEEFGFEFHHHHGFHFFGHFFFGFFGGFHFHHFHHHFHHGGGGEFFHHHHHHHHHEBCGGGGFG/CFGGGGGGGF
@M02034:409:000000000-BFKT7:1:1103:13624:6644 1:N:0:32
AAAGTCGAGGTGCCTAAAGTGGCAACCCAGACTTGTACGGCTGTTGGTGGTGTAGAGCTTCCTGTAGCCGCATGGCGTTCGTACTTAAATATGGAACTAACCATTCCAATTTTCGCTGTCTCTTATACACATCTCCGAGCCCACGAGAC
+
BBBBBFBBBBBBGGGGGGGGGGGGFHGGGHHGHHHDGFAEEEEHHHH1FFGGHHDBFGHHHFHGGGHHHG?EEGGHGGGFFEFGGHHDHHGHHGF3FHGHHEFFHHHFHHHHHGFGGGFGHHGHFGGFHHBFGGHDD/B@@EHGGCFFC
@M02034:409:000000000-BFKT7:1:1103:7238:6647 1:N:0:32
AAAGTCGAGGTGCCTAAAGTGGCAACCCAGACTCCTCCTAATGTTGGTGGTGTAGAGCTTCCTGTAGCCGCATGGCGTTCGTACTTAAATATGGAACTAACCATTCCAATTTTCGCTGTCTCTTATACACATCTCCGAGCCCACGAGACC
+
>1AAAFAAAD1AAGGGGGGFGGGFFHH0AAEFBEGFFGFHHGFGDGEGGFABAGH2FHFHFHHFGEG2GEEEEGHHGEEFEEFFHHHGHHGGGFB1FGGHHHGHHHHHFFGGHHGGGCEDGHHHHHGBFGFHEHFFG/C<CGACCGGGGF
@M02034:409:000000000-BFKT7:1:1103:4743:6655 1:N:0:32
AAAGTCGAGGTGCCTAAAGTGGCAACCCAGACTCAGCCTACGGTTGGTGGTGTAGAGCTTCCTGTAGCCGCATGGCGTTCGTACTTAAATATGGAACTAACCATTCCAATTTTCGCTGTCTCTTATACACATCTCCGAGCC
+
>AAA>DAABBAAFGGGGGGGGGGGGHHEGHHGHGHFCHHHBEEGAE0ABE1AFDG5FFGHDEGGFGFFGGGEEAGCE1EFE?EHHHFGFHGDGEB@FGGH3??GFEG?BE3GH4EEGG?DFDGHFHHHHF2FGFBDA?D/<
@M02034:409:000000000-BFKT7:1:1103:20383:6659 1:N:0:32
AAAGTCGAGGTGCCTAAAGTGGCAACCCAGACTATTATGAATGTTGGTGGTGTAGAGCTTCCTGTAGCCGCATGGCGTTCGTACTTAAATATGGAACTAACCATTCCAATTTTCGCTGTCTCTTATACACATCTCCGAGCCCACGAGAC
+
BBBBBFAADB>ACGGGGGGGGFDEGHHGGHFGHH55F5F5BDFGHHHFGEEFHHH5GHHHHGHHGHHFHGGEFFHHGEGGGEGHGHHHHGHHHGFGHHHHHHHHHHHHHHHHHHGGGGGHHGHHGHHHHHFHGHHHGCGGGGHGG?DGG
@M02034:409:000000000-BFKT7:1:1103:8603:6662 1:N:0:32
AAAGTCGAGGTGCCTAAAGTGGCAACCCAGACTAATAAGAATGTTGGTGGTGTAGAGCTTCCTGTAGCCGCATGGCGTTCGTACTTAAATATGGAACTAACCATTCCAATTTTCGCTGTCTCTTATACACATCTCCGAGCCCACGAGACC
+
ABCCCFCCCCBBGGGFGGGGGGGHHHHGGHHGHHHHHHHHHGHHHHHGGGEFHHHDGHHHHHHHHHHHHGGGGGHHGFGGGGHHHHHHHHHHHGFHHHHHHHHHHHGFHHHHHHGGGGGHHHHHHHGHGHHHHHHDFCCGGGHGFGGGGF
@M02034:409:000000000-BFKT7:1:1103:25038:6664 1:N:0:32
AAAGTCGAGGTGCCTAAAGTGGCAACCCAGACTAAGGATAATGTTGGTGGTGTAGAGCTTCCTGTAGCCGCATGGCGTTCGTACTTAAATATGGAACTAACCATTCCAATTTTCGCTGTCTCTTATACACATCTCCGAGCCCACGAGAC
+
BABBBFBBDDAAGFGGGGGGGFFFHDFEFHHGGGHHGHHHGHHGH5GEFEEFGHDFGGHHFHHHHHFGHEEFEGHFGEEGEEGEGHEFHHHBHHEFEGFG3GHCGHHFFGHHHHGEGGFFGFHFHGBH42?F2?3BC?C/BFGFC?F?D
@M02034:409:000000000-BFKT7:1:1103:19048:6670 1:N:0:32
AAAGTCGAGGTGCCTAAAGTGGCAACCCAGACTCAGCAGAAGGTTGGTGGTGTAGAGCTTCCTGTAGCCGCATGGCGTTCGTACTTAAATATGGAACTAACCATTCCAATTTTCGCTGTCTCTTATACACATCTCCGAGCCCACGAGACC
+
CCCCCFCCCCCCGGGGFGGGGGGGHHHGGHHGHHHHHHHGHHGFFHGAFGGGHHHEFHHHHHHHHHHGHGGGGGHFGGGGGGHHHHHHHHHHHHBGHHHHGHFFGHH4FGHHHHGGGGEFHHHHGGGGGHFHHHHHGB/CGGHGGGGDDF
@M02034:409:000000000-BFKT7:1:1103:13799:6675 1:N:0:32
AAAGTCGAGGTGCCTAAAGTGGCAACCCAGACT
+
CCCCCFCCCDCCGGGGGGGGGGGHHHHGGHHGH
@M02034:409:000000000-BFKT7:1:1103:18318:6681 1:N:0:32
AAAGTCGAGGTGCCTAAAGTGGCAACCCAGACTACTCATCAGGTTGGTGGTGTAGAGCTTCCTGTAGCCGCATGGCGTTCGTACTTAAATATGGAACTAACCATTCCAATTTTCGCTGTCTCTTATACACATCTCCGAGCCCACGAGACC
+
CCCCCFCCCCBBGGGGGGGGGGGHHHHGGHHGHHHHHHHGHHHHHHGEFGEEFFG5FHHHHHHHHHHHGEGGGGHGGEGGFEFHHHHHGHHHHHDFGHHHGHFGHHHEHHHHHHGGGGGHHHHHHHHHGHHHHHGGCBFGGGHGGGCGGF
@M02034:409:000000000-BFKT7:1:1103:16224:6681 1:N:0:32
AAAGTCGAGGTGCCTAAAGTGGCAACCCAGACTGGGGGTCAGGTTGGTGGTGTAGAGCTTCCTGTAGCCGCATGGCGTTCGTACTTAAATATGGAACTAACCATTCCAATTTTCGCTGTCTCTTATACACATCTCCGAGCCCACGAGACC
+
BBBBBFBBBBABGGGGFGGGGFGFFFHDGHDFCGHHGGEAAFGHFHGAFEFFG3F5BD3FGFHH5B@DBEF?EEHAE?EFF?2GCHGGGHGGHE3BGFHHEC3BEDG44G?G44<EFD/F3DFD?>@DF2<FGHHBB/@DCGHEGCGGD<
@M02034:409:000000000-BFKT7:1:1103:21164:6687 1:N:0:32
AAAGTCGAGGTGCCTAAAGTGGCAACCCAGACTAATAAGAATGTTGGTGGTGTAGAGCTTCCTGTAGCCGCGTGGCGTTCGTACTTAAATAT
+
BBBBBFBBBBABGGGFGGFGGGGHHHHGGHD2BAFFD5B55B5DAG2AB2EFA3D55BDAEGFDB5A5DAE0>>>E/>>EEEB1?EG@EFFD
@M02034:409:000000000-BFKT7:1:1103:4764:6688 1:N:0:32
AAAGTCGAGGTGCCTAAAGTGGCAACCCAGACTTGTGTGAATGTTGGTGGTGTAGAGCTTCCTGTAGCCGCATGGCGTTCGTACTTAAATATGGAACTAACCATTCCAATTTTCGCTGTCTCTTATACACATCTCCGAGCCCACGAGACC
+
BBBBBFBBBBAACGGDGGGFGGFGFHHGGGHFHHHHGGGDGFGHHHHEFGGGGHHDDFHHFHHHHHHHHGEEFGHGGGGFEFFHHHHHHHHGHHFFFGEF3F3GHFHFHHHHHGFEGGGGHFGHHHGHFHGHHH3DGFGDCFHGGDCGFF
@M02034:409:000000000-BFKT7:1:1103:24201:6691 1:N:0:32
AAAGTCGAGGTGCCTAAAGTGGCAACCCAGACTGGGGGGGGGGTTGGTGG
+
BBBBBFBADBABGGGGFGGFGGGHGHHAFGFGHHA2EEFGF?FFFFF.;9
@M02034:409:000000000-BFKT7:1:1103:6676:6693 1:N:0:32
AAAGTCGAGGTGCCTAAAGTGGCAACCCAGACTTGTGTGGCGGTTGGTGGTGTAGAGCTTCCTGTAGCCG
+
AAAAAFAA@?1>AGF1BFG3FGFGHHHFEG0FHFHFHGGEGEE/AAEAFE/BABF2B1BB11BG1@D2B>
@M02034:409:000000000-BFKT7:1:1103:15388:6693 1:N:0:32
AAAGTCGAGGTGCCTAAAGTGGCAACCCAGACTCAGAAGAATGTTGGTGGTGTAGTGCTTCCTG
+
CCCCCFBBBCBCGGGGGGGGGGGHHHHGGHH2BA3F35BA3BFG5FA222E113D5A5BB5BAF
@M02034:409:000000000-BFKT7:1:1103:10977:6698 1:N:0:32
AAAGTCGAGGTGCCTAAAGTGGCAACCCAGACTTCGCATACGGTTGGTGGTGTAGAGCTTCCTGTAGCCGCATGGCGTTCGTACTTAAATATGGAACTAACCATTCCAATTTTCGCTGTCTCTTATACACATCTCCGAGCCCACGAGACC
+
AAAAAFAADD1AFGGGGGGFGG0ACHFEEGHGGHHGGGGGHHGHGGEEFGEFGHHBGHHHHHHGFHHHHGGEFFHFEEEGGEGHHHHGHHGHHHDGFHHHHHHHHHGGHHHHHHGGGGEHHHHHHHGHGHFHHHHDEBGCGGHGGGGGGE
@M02034:409:000000000-BFKT7:1:1103:17347:6704 1:N:0:32
AAAGTCGAGGTGCCTAAAGTGGCAACCCAGACTACTCCTGGTGTTGGTGTTGCTGT
+
CCCCCFBABCCCGGGGFGGGGGGHHHHGGHHGH3FG33A33BFG2A2B21B153B5
@M02034:409:000000000-BFKT7:1:1103:8206:6704 1:N:0:32
AAAGTCGAGGTGCCTAAAGTGGCAACCCAGACTGAGGGGCGGGTTGGTGGTGTAGAGCTTCCTGTAGCCGCATGGCGTTCGTACTTAAATATGGAACTAACCATTCCAATTTTCGCTGTCTCTTATACACATCTCCGAGCCCACGAGACC
+
BBBBBFBBBBABCGGGGGGGGFFGHHHGGHHGHHHHGGFGGGGEFGGAFF>FHFHFGHHHHHHHGGGFHGGGGGHFGDGGGFFHGHGGHHGHHHFDFGFHHHHHHHHHGHHHHHGGGGGFHFHHFHEGFHBGFD=F?@??CGGGGGGGGG
@M02034:409:000000000-BFKT7:1:1103:22977:6707 1:N:0:32
AAAGTCGAGGTGCCTAAAGTGGCAACCCAGACTATGGATGGGGTTGGTGGTGTAGAGCTTCCTGTAGCCGCATGGCGTTCGTACTTAAATATGGAACTAACCATTCCAATTTTCGCTGTCTCTTATACACATCTCCGAGCCCACGAGACC
+
BBCCBFBCCCBCGGGGGFGGGGGHHHHGGHHGH35D3BF32BFEGGGGGGGGHHHGHHHHHHHHHHHHHGGGGGHHGGGGGGHHHHHHHHGHHFGHHHGHHHHGHHGHHHHHHHGGGGGHHHHHFHHHGHGGHHHHG?GGGGHGGGGFGG
@M02034:409:000000000-BFKT7:1:1103:13386:6712 1:N:0:32
AAAGTCGAGGTGCCTAAAGTGGCAACCCAGACTAGGTCTGGGGTTGGTGGTGTAGAGCTTCCTGTAGCCGCATGGCGTTCGTACTTAAATATGGAACTAACCATTCCAATTTTCGCTGTCTCTTATACACATCTCCGAGCCCACGAGACC
+
BBBBAFB3>AABGFG5A4FDGGGFFGGGGFHGHCCHGFGHCBEEEGGGGGGGHHHFHHHHHHHHFGFFHGGEEGHGGGGGGGHFHHFDFGGHHE@FBFGFHHGGFHHHHFGHHHGGGGGGHGHHFGFHGH1GHHFHG<CDGGHGGGGGGG
@M02034:409:000000000-BFKT7:1:1103:26307:6717 1:N:0:32
AAAGTCGAGGTGCCTAAAGTGGCAACCCAGACTACGTCGCATGTTGGTGGTGTAGAGCTTCCTGTAGCCGCATGGCGTTCGTACTTAAATATGGAACTAACCATTCCAATTTTCGCTGTCTCTTATACACATCTCCGAGCCCACGAGACC
+
AABBCFBBCCABGGGGGGGGGGGHHHHGGHGGHHHGHHGGGEFGHHHEGGGGHFHFHHHHHGHHHHHHHGGGGGHHGFGGGFHHHHHHHHGHHHFHHHHHHFHHGHGGHHHHHHGGGGDFHHHHHHFHHHHGHHHHD@GFGGHGCDGGGG
@M02034:409:000000000-BFKT7:1:1103:7150:6718 1:N:0:32
AAAGTCGAGGTGCCTAAAGTGGCAACCCAGACTCAGAAGCAGGTTGGTGGTGTAGAGCTTGCTGTAGC
+
CCBCCFCCCCCCFGGGGGGGGGGHHHHGGHHGHF3FAAAB33BB32EAA1E113D555AB3BAF5555
@M02034:409:000000000-BFKT7:1:1103:12188:6726 1:N:0:32
AAAGTCGAGGTGCCTAAAGTGGCAACCCAGACTCAGAAGAATGTTGGTGGTGTAGAGCTTCCTGTAGCCGCATGGCGTTCGTACTTAAATATGGAACTAACCATTCCAATTTTCGCTGTCTCTTATACACATCTCCGAGCCCACGAGACC
+
CCCCCFBBCCAAGGGGGGGGGGGHHHHGGHHGHHHCEFHAAFGHFGEGC?EF13F5ABBFFFFHGFE5BEFCFEF1EEEGFA2FFGHFFGHBFG3@GEHHE13B3?G4GHHHH4EGFG?FBHG444F?GFHBGFHBFBCG@FHGGC/DDA
@M02034:409:000000000-BFKT7:1:1103:4896:6729 1:N:0:32
AAAGTCGAGGTGCCTAAAGTGGCAACCCAGACTAATCCTCAGGTTGATG
+
BCBBAFABBCABGGGGGGGFGGGHHHHGGHHGGHBGCFHCBFGH3F355
@M02034:409:000000000-BFKT7:1:1103:4876:6729 1:N:0:32
AAAGTCGAGGTGCCTAAAGTGGCAACCCAGACTAATCCTCAGGTTGGTGGTGTAGAGCTTCCTGTAGCCGCATGGCGTTCGTACTTAAATATGGAACTAACCATTCCAATTTTCGCTGTCTCTTATACACATCTCCGAGCCCACGAGACC
+
BBBBBFBBBBABGGGBFGGFGGGGFHHGGHGFGHHHHHHHHFGDGHGEEFEFGGHGFFHHFGGHGHHGFEEEEFHGFGGGGFGGFGFFHHGHHHFFHHFGHGGGHGFFFGGHHHGEFGEFHHHHGHGHFBDH?BBDF@DCFGHGC@CEAF
@M02034:409:000000000-BFKT7:1:1103:26142:6737 1:N:0:32
AAAGTCGAGGTGCCTAAAGTGGCAACCCAGACTCATAGTAGTGTTGGTGGTGTAGAGCTTCCTGTAGCCGCATGGCGTTCGTACTTAAATATGGAACTAACCATTCCAATTTTCGCTGTCTCTTATACACATCTCCGAGCCCACGAGACC
+
BBBBBFAABBABGGGGGGGGGGGHHHHGGHHGHHHHHHGHHHHGHHEGFFEFGHHGHGHHFHHHGHGHHEGGGGGAEGGGGGHHHHHHHHDGGHGGHHHHHHFHHHHGHHHHHGGGGGGGHHHHHHHGHHFGFHHHGCGGGGHGGGGGGG
@M02034:409:000000000-BFKT7:1:1103:12145:6737 1:N:0:32
AAAGTCGAGGTGCCTAAAGTGGCAACCCAGACTCAGTCTCCTGTTGGTGGTGTAGAGCTTCCTGTAGCCGCATGGCGTTCGTACTTAAATATGGAACTAACCATTCCAATTTTCGCTGTCTCTTATACACATCTCCGAGCCCACGAGACC
+
BBBBBFAADBAAFGGGGGGGGGGFHHHFGHHEGGHFHHGHFGGGHHHEFFAFGGHDGGHHHGHGHHHHHGGGGGHHGEEFFEGHGHHHHHGHHGGHHHHHHHGHHHGHHHHHHHGGGGFFFHHHHHHHGHFHHHHHGCGCCGEGGGGDFE
@M02034:409:000000000-BFKT7:1:1103:7157:6738 1:N:0:32
AAAGTCGAGGTGCCTAAAGTGGCAACCCAGACTCAGAAGCAGGTTGGTGGTGTAGAGCTTCCTGTAGCCGCATGGCGTTCGTACTTAAATATGGAACTAACCATTCCAATTTTCGCTGTCTCTTATACACATCTCCGAGCCCACGAGACC
+
AABBBFABBB>AFGAAGDGFGGGFCGHCFHHGHHHHHHHHHHHFGHG2FFEFHHHBGGFHFGHHFGHFHG?EEEGFEEEFEFFHHHGFGGE4GBDDGFGHHGFHGGFFHHHBGHGGGGEFB?FFFHFFDGD1CFGDDCCC?FGECCGCCC
@M02034:409:000000000-BFKT7:1:1103:17977:6740 1:N:0:32
AAAGTCGAGGTGCCTAAAGTGGCAACCCAGACTCATCCGCATGTTGGTGGTGTAGAGCTTCCTGTAGCCGCATGGCGTTCGTACTTAAATATGGAACTAACCATTCCAATTTTCGCTGTCTCTTATACACATCTCCGAGCCCACGAGACC
+
CCCCCFBCCCABGGGGGGGGGGGHHHHGGHHGHHHHHHGFGFFHHHHEFGEGHHHGHHHHHHHHHHHHHGGGGGHHGGGGGGFHHHHHHHGHHHHHGHHHHHHGFHGHHHHHHHGGGGGHHGHHHHHHHHGHHHGFGCCFGGHGGGGDGF
@M02034:409:000000000-BFKT7:1:1103:7608:6740 1:N:0:32
AAAGTCGAGGTGCCTAAAGTGGCAACCCAGACTAATAAGAATGTTGGTGGTGTAGAGCTTCCTGTAGCCGCATGGCGTTCGTACTTAAATATGGAACTAACCATTCCAATTTTCGCTGTCTCTTATACACATCTCCGAGCCCACGAGACC
+
BBBBBFB@DBABFGGFCFGFGGGHHHHECFHGGHHHHFHHHHHHHHGFFEEFHFHAGHHHHGHFGHHHHGGGEFHGFEGFFEFHHHGFHH@GHGFFFHGFHHHHHHGGGHGHHGGGGGEHHHHHFGGHHHFHGHDFD/CCGGHGGCCGDF
@M02034:409:000000000-BFKT7:1:1103:14720:6746 1:N:0:32
AAAGTCGAGGTGCCTAAAGTGGCAACCCAGACTAATAAGAATGTTGGTGGTGTAGAGCTTCCTGTAGCCGCATGGCGTTCGTACTTAAATATGGAACTAACCATTCCAATTTTCGCTGTCTCTTATACACATCCCGAGCCCACGAGACCA
+
AABBAFBBBDBBGGGGGGDFGGEFGHHGGHDAGHCFFHHDFFGGGGE2FEEFFFHBFHFHFGHHGDGGFFGCEEHHGGFEFFHHHHGGGGHHHBFFBFGHHCGFGHEHDGGHHHGGGGEGHFGEFHGGFHEHFGGCDFC//FFGFGGGGF
@M02034:409:000000000-BFKT7:1:1103:20504:6746 1:N:0:32
AAAGTCGAGGTGCCTAAAGTGGCAACCCAGACTAATAATTGTGTTGATC
+
BBBBBFABBBBBGGGGGFGGGFGHHHHGGGGEF335DFFDBGHHFH555
@M02034:409:000000000-BFKT7:1:1103:14702:6750 1:N:0:32
AAAGTCGAGGTGCCTAAAGTGGCAACCCAGACTAATAAGAATGTTGGTGGTGTAGAGCTTCCTGTAGCCGCATGGCGTTCGTACTTAAATATGGAACTAACCATTCCAATTTTCGCTGTCTCTTATACACATCCCGAGCCCACGAGACCA
+
AABABFBBBBBBGGGGGGGFBGFGHHHGGGHGHHHHHHHHHHHHHHGFGGGFGGHDGHHHHHHHHHHHHGGGGGHHGGGGGFBFHHHGHHFHHHHHGFHGHHHGGHGHHHHHHHGGGGGGHHHHHHHHGHHFHHHGGGGDGHGGGGDGGE
@M02034:409:000000000-BFKT7:1:1103:7622:6753 1:N:0:32
AAAGTCGAGGTGCCTAAAGTGGCAACCCAGACTAATAAGAATGTTGGTGGTGTAGAGCTTCCTGTAGCCGCATGGCGTTCGTACTTAAATATGGAACTAACCATTCCAATTTTCGCTGTCTCTTATACACATCTCCGAGCCCACGAGACC
+
AAAAADABBBBBGGGGGGGGGGGFGHGAFGHFHHHFHGHHFGHGGGEEFFEFHGGBFHHHHFHGHHHHHGGGGGHHGGGGGEEGHHGBFHEBGHEFGFFFHHFHGHGHHHHHHHGGGCEHHGHHHHGHEHBHFHFFGCGFGGHGGFGGGG
@M02034:409:000000000-BFKT7:1:1103:24292:6760 1:N:0:32
AAAGTCGAGGTGCCTAAAGTGGCAACCCAGACTCCGTCGCATGTTGGTGGTGTAGAGCTTCCTGTAGCCGCATGGCGTTCGTACTTAAATATGGAACTAACCATTCCAATTTTCGCTGTCTCTTATACACATCTCCGAGCCCACGAGACC
+
ABBBAFABBBBBGGGGGGGGGGGHHHHGGHHGHHHGHHEEGGFFGHHGGGEFGFGEGHHHHHHHGGHHHGGGGGHHGGGGGGHHHHHHHHHHGGFGFHHHHHHGHHHHHHHHHHGGGGGHHHHHHHGHFGHHHHFHGDGGGGHGGGGGGF
@M02034:409:000000000-BFKT7:1:1103:24274:6763 1:N:0:32
AAAGTCGAGGTGCCTAAAGTGGCAACCCAGACTCCGTCGCATGTTGGTGGTGTAGAGCTTCCTGTAGCCGCATGGCGTTCGTACTTAAATATGGAACTAACCATTCCAATTTTCGCTGTCTCTTATACACATCTCCGAGCCCACGAGACC
+
BBBAAFAABBABGGGAFGGFGGGHHHHGGHHGHHHGHHGGGGGHHHHEFGGFHHHGHGHHHGHHHHHHHGGGGGHHGGGGGGFHFHFGHH4FHHFHGHHGHHHHHHHHHHHHHHGGGGFHHHHHFHBGGHFHGGGHG/?BCFHGGGCGGG
@M02034:409:000000000-BFKT7:1:1103:22210:6766 1:N:0:32
AAAGTCGAGGTGCCTAAAGTGGCAACCCAGACTTCGCGGAGTGTTGGTGGTGTAGAGCTTCCTGTAGCCGCATGGCGTTCGTACTTAAATATGGAACTAACCATTCCAATTTTCGCTGTCTCTTATACACATCTCCGATCCCACGAGACC
+
>>A1>DAA?DAAGGFGG1BFDFGFFGHGGHHG1FHFGGGGCFHGFGAECCABFGFBFGBGGFHFHHHGHG/EEGHFGGGEEGBGGHFD1FB22EEGCGBGGHFHHHD22BFFHFCFG?BGFDFGFF2G2@@CGDBFCG/<<FHGGG-C.F
@M02034:409:000000000-BFKT7:1:1103:14327:6778 1:N:0:32
AAAGTCGAGGTGCCTAAAGTGGCAACCCAGACTCAGGGGCAGGTTGGTGGTGTAGAGCTTCCTGTAGCCGCATGGCGTTCGTACTTAAATATGGCACTAACCATTCCAATTTTCGCTGTCTCTTATACA
+
>AAB>DAABBBBGGFGFBGGGGEHFGCEF2GFCGFHHCEFEFG2FFEAEEAF1EF5DFBGFHHGGHGHHG0EEGHHGGGCEA2FFG4@GHBBGH/BB23?FCGCG4BG4EBGE4<EEDGFFHHHHEFBD
@M02034:409:000000000-BFKT7:1:1103:18737:6782 1:N:0:32
AAAGTCGAGGTGCCTAAAGTGGCAACCCAGACTAATAAGAATGTTGGTGGTGTAGAGCTTCCTGTAGCCGCATGGCGTTCGTACTTAAATATGGAACTAACCATTCCAATTTTCGCTGTCTCTTATACACATCTCCGAGCCCACGAGACC
+
CBCCCFCCCCABGGGGGGGGGGGHHHHGGHHGHHGHHHHHGFGFGHHFFGGGHHHDHHHHHHHHHGHHHGGGGGHGGFGGGFGHHHHHHHGHHHGHHHGHHHHGHHGHHHHHHHGGGGGHHHHHHHHHHHGHHHGFGDCGGGHGGCGGGG
@M02034:409:000000000-BFKT7:1:1103:22212:6785 1:N:0:32
AAAGTCGAGGTGCCTAAAGTGGCAACCCAGACTTCGCGGAGTGTTGGTGGTGTAGAGCTTCCTGTAGCCGCATGGCGTTCGTACTTAAATATGGAACTAACCATTCCAATTTTCGCTGTCTCTTATACACATCTCCGAGCCCACGAGACC
+
BBCCCFCCCCABGGGGGGGGGGGHHHHGGHHFHHHGGGGGEEHHHHHGEEEFEGHADGHHHHHHFFGFHGGEEGHFGGGGGFGHHHHHHHHHHH3DGHHHFGEFGFHGFGHHHGGGGGDGHHHFGHHHHHFHHGGDDCFGCEHGG@DFGF
@M02034:409:000000000-BFKT7:1:1103:20068:6789 1:N:0:32
AAAGTCGAGGTGCCTAAAGTGGCAACCCAGACTGGGCTTGGGGTTGGTGGTGTAGAGCTTCCTGTAGCCGCATGGCGTTCGTACTTAAATATGGAACTAACCATTCCAATTTTCGCTGTCTCTTATACACATCTCCGAGCCCACGAGACC
+
BBBBAFBBBBABGGGFFGFFGGFGHHHGGHHGHHHHHHHGGHGGGGGGGGEFGHHGGHHHHHHHHHHHHGGGGGHHGEGGFFGHHHHHHHHHHHGHFFFHHHGHHHHHHHHHHBEGGGEFHGHHFHHHHHFHGHHFD?GCFGHGGGGDGC
@M02034:409:000000000-BFKT7:1:1103:6680:6789 1:N:0:32
AAAGTCGAGGTGCCTAAAGTGGCAACCCAGACTCCGGCTACGGTTGGTGGTGTAGAGCTTCCTGTAGCCGCATGGCGTTCGTACTTAAATATGGAACTAACCATTCCAATTTTCGCTG
+
BBBBBFB?DDAAGGGGGDGGGGFGGHHGGHHGHFHECEEGFEFFAEE1FFGE13G5D5AA5FDFGBF@DEG0EEC1>BEFEE2CFGFED4GGFB33?FDG303BBBGBGFFHGBEEED
@M02034:409:000000000-BFKT7:1:1103:14317:6792 1:N:0:32
AAAGTCGAGGTGCCTAAAGTGGCAACCCAGACTCAGGGGCAGGTTGGTGGTGTAGAGCTTCCTGTAGCCGCATGGCGTTCGTACTTAAATATGGAACTAACCATTCCAATTTTCGCTGTCTCTTATACACATCTCCGAGCCCACGAGACC
+
CCCCCFBC@BAAGGGGGGGGGGGHHGHGGHHGHHHGHHGGGGGHHHGGGGEFGFHDGHHHHHHHHHHHHGGGGGHHEFGGEEGHHHHHHHHHHHHHHHGFHGFHHHHHHHHHHHGGGGGHHFHHGHHFHFHHHHGFG@CBGGHGFGGGGG
@M02034:409:000000000-BFKT7:1:1103:8764:6795 1:N:0:32
AAAGTCGAGGTGCCTAAAGTGGCAACCCAGACTTCGCAGGCTGTTGGTGGTGTAGAGCTTCCTGTAGCCGCATGGCGTTCGTACTTAAATATGGAACTAACCATTCCAATTTTCGCTGTCTCTTATACACATCTCCGAGCCCACGAGACC
+
CCCCCFBCCCBCGGGGGGGGGGGHGHHGGHHGHHHGGGGGGHHHHGHEFGEFHHHHHHHGHHHHHHHHHGGGGGHHGGGGGFGHHHHGHHHHHHGHGHFFHHHHHHGGHHHHHHGGGGGHHHHHHHHHHHGHHHGHGGGGGGHGGGGGGF
@M02034:409:000000000-BFKT7:1:1103:22389:6796 1:N:0:32
AAAGTCGAGGTGCCTAAAGTGGCAACCCAGCAGAAGCAGGTTGGTGGTGTAGAGCTTCCTGTAGCCGCATGGCGTTCGTACTTAAATATGGAACTAACCATTCCAATTTTCGCTGTCTCTTATACACATCTCCGAGCCCACGAGACCAG
+
CCCCCFCBCCABGGGGBGGGGGGHHHHGGHHHHHHGHHHHGGFEBFGFGHFHGGHHHHHGHGFHHHECEGEHHGGGGGGHGHHHHHHHHHHHHHHHHHGFHHHFHDGHHHHGGGGFHHHHHHHHFFHFHFHHHF/@?CF/FDC@EGEHH
@M02034:409:000000000-BFKT7:1:1103:20179:6800 1:N:0:32
AAAGTCGAGGTGCCTAAAGTGGCAACCCAGACTCCGACTCAGGTTGGTGGTGTAGAGCTTCCTGTAGCCGCATGGCGTTCGTACTTAAATATGGAACTAACCATTCCAATTTTCGCTGTCTCTTATACACATCTCCGAGCCCACGAG
+
A33>>5AABBA4GGF5FGGGFGGHEHGFGAAFHHHG2EAEGGFBBGCGFFEFFHHBGFFFHHHHFBGFFGCEGGHHGGEGGGBHHHGFFHF@FHFHFHFHHFFGFHH4GGFFHHEFFDFFHGHFDGD2?G1F??@GDB@?GEAC//@
@M02034:409:000000000-BFKT7:1:1103:23173:6800 1:N:0:32
AAAGTCGAGGTGCCTAAAGTGGCAACCCAGACTAATAATCATGTTGGTGGTGTAGAGCTTCCTGTAGCCGCATAGCGTTCGTACTTAAATATGGAACTAACCATTCCAATTTTCGCTGTCTCTTATACACATCTCCGAGCCCACGAGACC
+
CCCCCFCBCBBCGGGGGGGGGGGHHHHGEGHGHHHHHHHGHGHGHHHFFGGGGHHBFHHHHHHHHHHHHGGGGEHHGEGGGFFHHHHHHHHHHH@FGHHGGFGGHHHFHHHHHHGGGGEGHHHHFHHGHGHGEGGFD/CCGGHGGCGGFG
@M02034:409:000000000-BFKT7:1:1103:5170:6802 1:N:0:32
AAAGTCGAGGTGCCTAAAGTGGCAACCCAGACTCTTGAGGGGGTTGGTGGTGTAGAGCTTCCTGTAGCCGCATGGCGTTCGTACTTAAATATGGAACTAACCATTCCAATTTTCGCTGTCTCTTATACACATCTCCGAGCCCACGAGACC
+
BBAAAFAA>DAAFGGGGGGGGGEFFHHGGHHGHGHHHHHHGGFEAEGEFG1FGFHEGHHHHHHGGHHHHGEEEEHHFEFGFEFGGHHGHHFHHHDFHHHGHHGHHHHHHHHHHHFEFGDFGHHHHHFGFGFHGGFBD/CAFGHGG@FGGG
@M02034:409:000000000-BFKT7:1:1103:20196:6806 1:N:0:32
AAAGTCGAGGTGCCTAAAGTGGCAACCCAGACTCCGACTCAGGTTGGTGGTGTAGAGCTTCCTGTAGCCGCATGGCGTTCGTACTTAAATATGGAACTAACCATTCCAATTTTCGCTGTCTCTTATACACATCTCCGAGCCCACGAGACC
+
CCCCCFCCDCBCGGGGGGGGGGGHHHHGGHHDHHHGGGGGFHHHHHGEGGGFGFHDGHHHHHHHHFHHHGGGGGHGGFGGGEGHHHHHHHHHHHHFHHHHHHGHHHHGHHHHHHGGGFGHHHGGFHHFGFHHGHHFG/CGGGHGGGGEDG
@M02034:409:000000000-BFKT7:1:1103:6529:6806 1:N:0:32
AAAGTCGAGGTGCCTAAAGTGGCAACCCAGACT
+
BBBBBFBBBBBBGGGFFGGAGGGHHHHGGHHGH
@M02034:409:000000000-BFKT7:1:1103:20064:6807 1:N:0:32
AAAGTCGAGGTGCCTAAAGTGGCAACCCAGACTGGGCTTGGGGTTGGTGGTGTAGAGCTTCCTGTAGCCGCATGGCGTTCGTACTTAAATATGGAACTAACCATTCCAATTTTCGCTGTCTCTTATACACATCTCCGAGCCCACGAGACC
+
BBBBBFBBBDBBGGGGGDGFGGGHHHHGGHHGHHHHHHHGGHGGGGGAFGEFGFHAGHHHHFHHFHHHHGGEGEHFGEGEGEFHHGHFHHHHHFBFHHGHHGHHHHHFGHFHGFGGGDFBGFHHFH3FHFFGHFFGG@C?DFAF?/CCGG
@M02034:409:000000000-BFKT7:1:1103:24585:6811 1:N:0:32
AAAGTCGAGGTGCCTAAAGTGGCAACCCAGACTGGGGTTGGGGTTGGTGGTGTAGAGCTTCCTGTAGCCGCATGGCGTTCGTACTTAAATATGGAACTAACCATTCCAATTTTCGCTGTCTCTTATACACATCTCCGAGCCCACGAGACC
+
CCCCCFCCCCBCGGGGGGGGGGGHHHHGGHHGHCGHG2AEEGGEGGGEFGGGHHHHHHHHHHHHHHHHHGGGGGHHGGGGGFGHHHGGHHHHHHGHHHHGHHHHFHHHHHHHHHGGGGGHHHHHGHHHHHHHHHGHGCFFGGHGGGGGGG
@M02034:409:000000000-BFKT7:1:1103:15862:6812 1:N:0:32
AAAGTCGAGGTGCCTAAAGTGGCAACCCAGACTAGGAATGATGTTGGTGGTGTAGAGCTTCCTGTAGCCGCATGGCGTTCGTACTTAAATATGGAACTAACCATTCCAATTTTCGCTGTCTCTTATACACATCTCCGAGCCCACGAGACC
+
BBAABFABDB>AGGGGGGGGGFFCGHHEFHHGHHHHHHFHDFGGGFGGGGEFFGHBGHHHGHHFFFGGHEGGGGHHGGGGEFFGGHHHHHGGHBEGHHHHHHHHHHHHGGHHHHGGGEEDGHHHHHGGGHFHHHHGG@DGGGFGGFGFGG
@M02034:409:000000000-BFKT7:1:1103:22388:6817 1:N:0:32
AAAGTCGAGGTGCCTAAAGTGGCAACCCAGCAGAAGCAGGTTGTTGGTGTAGAGCTTCCTGTAGCCGCATGGCGTTCGTACTTAAAT
+
AAABBFAAD?ABFGFGGFDFFFGHHDHGGHHG2BCCFHF2ABB22A2EFHFD5BEGF5GBFFFB5BA0EEGHFEBE1BEB1BFG3GH
@M02034:409:000000000-BFKT7:1:1103:19856:6817 1:N:0:32
AAAGTCGAGGTGCCTAAAGTGGCAACCCAGACTGGTAGTAATGTTGGTGGTGTAGAGCTTCCTGTAGCCGCATGGCGTTCGTACTTAAATATGGAACTAACCATTCCAATTTTCGCTGTCTCTTATACACATCTCCGAGCCCACGAGACC
+
AAAAAFAADA>ACGD1BDGD11FFAGH0FC0ACBC1FFBFGDBDGFEEFEEGGBA2DEFGFBGDFGHHHGGGGGGEGEEFEG0GGHHHHGHHHGFEGHFGHF1BGHBGHHHHEHEGGE?GBBGBHHHHGBG11GGBE/BCCCGF?BC/?F
@M02034:409:000000000-BFKT7:1:1103:11719:6818 1:N:0:32
AAAGTCGAGGTGCCTAAAGTGGCAACCCAGACTCATA
+
BBABAFAABBBBGGGGGGGGGGGHHHHGGHH23B355
@M02034:409:000000000-BFKT7:1:1103:25195:6821 1:N:0:32
AAAGTCGAGGTGCCTAAAGTGGCAACCCAGACTGGGGGGACGGTTGGTGGTGTAGAGCTTCCTGTAGCCGCATGGCGTTCGTACTTAAATATGGAACTAACCATTCCAATTTTCGCTGTCTCTTATACACATCTCCGAGCCCACGAGACC
+
CBBCBFCCCCABGGGGFGGGGGFHHHHGGHHGHHHHGGGGGEGBFGGGFG?FFHHFGHHHHHHHHHHHGGGGGGHHGGGGGDHHHHHHHHHHHHGFFHHGHHFHHFHHHHHHHHGGGGGGGGGGGGGGGGGGGFFFEAD?@AEFC=DFFE
@M02034:409:000000000-BFKT7:1:1103:22644:6822 1:N:0:32
AAAGTCGAGGTGCCTAAAGTGGCAACCCAGACT
+
BBBBBFBBBBBBGGGGGGGFGGGHHHHGGHHGH
@M02034:409:000000000-BFKT7:1:1103:18426:6827 1:N:0:32
AAAGTCGAGGTGCCTAAAGTGGCAACCCAGACTGAGAAGGGTGTTGGTGGTGTAGAGCTTCCTGTAGCCGCATGGCGTTCGTACTTAAATATGGAACTAACCATTCCAATTTTCGCTGTCTCTTATACACATCTCCGAGCCCACGAGACC
+
BBCCCFBCBBAAFGGGGGGEGGAEFHHDGHHGHHGHHHGFGHGEGHH1FEAFGGHDFHHHFHHGGGHGHEEEGGHHGGGGFEFHHHHGHHHHHHFFFHGHGFGEHHGFHHHHHHGGGGGGHHHHFHHHFGFHFFFGGCGBGGHGGGGGGE
@M02034:409:000000000-BFKT7:1:1103:7360:6830 1:N:0:32
AAAGTCGAGGTGCCTAAAGTGGCAACCCAGACTCAGGCGAAGGTTGGTGGTGTAGAGCTTCCTGTAGCCGCATGGCGTTCGTACTTAAATATGGAACTAACCATTCCAATTTTCGCTGTCTCTTATACACATCTCCGAGCCCACGAGACC
+
CCCCCFCCCCABGGGGGGGGGGGHHHHGGGHGHHHHHGEEAEGGFGGGGGGGAFHBGHHHHHHHHEHHHEGGGGHHGEGGFEGHHHHHHHHHFHDDGHHHHHGHHHHHHHHHHHGGGGFGHHHHHHHHHFHHGHHGGCG?DGHGGGGDGG
@M02034:409:000000000-BFKT7:1:1103:8636:6833 1:N:0:32
AAAGTCGAGGTGCCTAAAGTGGCAACCCAGACTCAGAATCAGGTTGGTGGTGTAGAGCTTCCTGTAGCCGCATGGCGTTCGTACTTAAATATGGAACTAACCATTCCAATTTTCGCTGTCTCTTATACACATCTCCGAGCCCACGAGAC
+
BBBBBFBBBBBBGGGBGGGGGGGHHHHGGHHGHGBGAGGH5FFHHHGGFGGFGHHHHHHHHHHHHHHHHGGGGGHHGGGGGGHHHHHGHHHHHEFFHHHHHHFHHHGHHHHHHHGGGGGGHHHHGHHFGHFFHHHBF/<@FGHGGCCDG
@M02034:409:000000000-BFKT7:1:1103:22632:6835 1:N:0:32
AAAGTCGAGGTGCCTAAAGTGGCAACCCAGACTAGTCAGAGGGTTGGTGGTGTAGAGCTTCCTGTAGCCGCATGGCGTTCGTACTTAAATATGGAACTAACCATTCCAATTTTCGCTGTCTCTTATACACATCTCCGAGCCCACGAGACC
+
BABBBFBBBBBBGGGG4BGGGGGHHHHGGHHGHHHHHHHHHGGGHGGGGGGGHHHGHHHHHHHHHHHHHGGGGGHHGGGGGGHHHHGHHHHHHHHHHHHHHHHHHHGHHHHHHHGGGEGHHGHHHHHFFHHFHHGHG@/@DGHGGGCGGG
@M02034:409:000000000-BFKT7:1:1103:24245:6838 1:N:0:32
AAAGTCGAGGTGCCTAAAGTGGCAACCCAGACTAATACTAATGTTGGTGGTGTAGAGCTTCCTGTAGCCGCATGGCGTTCGTACTTAAATATGGAACTAACCATTCCAATTTTCGCTGTCTCTTATACACATCTC
+
AAAAAFAABB2AGGGGGGGGGFDBCFHGEFHGFB355AFDGGGFFECAF2EA13F5DEEGFFHH5BAAABE0EEG1>E0FE?2?FEGFHHF4GE33FFFFF13FGHFBF4GHD4>/E/<?4FBF4BD4B3BCGBD
@M02034:409:000000000-BFKT7:1:1103:25989:6842 1:N:0:32
AAAGTCGAGGTGCCTAAAGTGGCAACCCAGACTGGGGTGGGGGTTGGTGGTGTAGAGCTTCCTGTAGCCGCATGGCGTTCGTACTTAAATATGGAACTAACCATTCCAATTTTCGCTGTCTCTTATACACATCTCCGAGCCCACGAGACC
+
CCCCBFCCCCCCGGGGGGGFGGGHHHHGGHHGHHHHFAAAEEGEEGGGGGGFGHHFHHHHHHHHHHHHHGGGGGHHGGGGGGGHHHHHHHHHHHGFHHHHHHHHHHHHHHHHHHGGGGFHHHHHHHHHGHHHHHFFGCGGGGHGFCGGGC
@M02034:409:000000000-BFKT7:1:1103:10464:6843 1:N:0:32
AAAGTCGAGGTGCCTAAAGTGGCAACCCAGACTTCTTCGCCGGTTGGTGGTGTAGAGCTTCCTGTAGCCGCATGGCGTTCGTACTTAAATATGGAACTAACCATTCCAATTTTCGCTGTCTCTTATACACATCTCCGAGCCCACGAGACC
+
CCCACFBADBBCGGGGGGGGGGGHHHHGGHHGHHHHHHHGGGGGGGGGFGEFHHHFHHHHHHHHGHHHHGGGGGHHGGGGGGGHHHGGHHFHHGFGFFHHHHGHHHHGHHHHHHGGGGGHHHHHHHGHGHEGHHGDC@DCGGHGGGGGGG
@M02034:409:000000000-BFKT7:1:1103:17188:6851 1:N:0:32
AAAGTCGAGGTGCCTAAAGTGGCAACCCAGACTGGTGGTCATGTTGGTGGTGTAGAGCTTCCTGTAGCCGCATGGCGTTCGTACTTAAATATGGAACTAACCATTCCAATTTTCGCTGTCTCTTATACACATCTCCGAGCCCACGAGACC
+
BBBBBFBBBBABGGGFGGFGFFGHFHGGEHHGFHFFGEEHBFGGHHGEFEAFGHHGHHHGHHHHHHHGHGGEGGHHGEEGGFHHHHFFFHHHHHGFGHHGHHHHHHHHGHHHHHGGGGGHHHHHFHFHFBGHHGFHF/C@DEHGGC@EGG
@M02034:409:000000000-BFKT7:1:1103:15226:6858 1:N:0:32
AAAGTCGAGGTGCCTAAAGTGGCAACCCAGACTCATCAGTGTGTTGGTGGTGTAGAGCTTCCTGTAGCCGCATGGCGTTCGTACTTAAATATGGAACTAACCATTCCAATTTTCGCTGTCTCTTATACACATCTCCGAGCCCACGAGACC
+
AAAA>D?AADAAFGGGCBGFGGGHHHHGGHHGH3FGGGH5AFGHGHEEFFEFGDHFFHGBHGHHHFFFGGGEEGGHG?EEGGHHHG4B34BGEF33BF3B@GGFFBF?4BFHHEGCGGG3GBFB4G4F3BGHE??B?/<<@FE/B?/?EE
@M02034:409:000000000-BFKT7:1:1103:7888:6865 1:N:0:32
AAAGTCGAGGTGCCTAAAGTGGCAACCCAGACTCATCATACGGTTG
+
CCCCCFCBCCABGGGGGGGGGGGHHHHGGHH233AD55DGD2BG2E
@M02034:409:000000000-BFKT7:1:1103:5344:6868 1:N:0:32
AAAGTCGAGGTGCCTAAAGTGGCAACCCAGACTCCTCGTTCG
+
1A11A31A11AAGGFGGGCAEB00AGH0FCHFFFBDGFC/0A
@M02034:409:000000000-BFKT7:1:1103:6544:6870 1:N:0:32
AAAGTCGAGGTGCCTAAAGTGGCAACCCAGACTGGGAGTAAGGTTGGTGGTGTAGAGCTTCCTGTAGCCGCATGGCGTTCGTACTTAAATATGGAACTAACCATTCCAATTTTCGCTGTCTCTTATACACATCTCCGAGCCCACGAGACC
+
BBCBCFCCCCABFGGGGGGGGGGHHHHGGHHGHHHHHFEHHGHFFHGGGGFFHHHFGHHHHHHHFGGGHEEGGGHHGGGGEFEGHHHGHHFHHGGFFFHFHHFHHHHHHHHHHHGGGGGHGHHHHHHHGFFGHGFHGGGCCFHGGGGGGG
@M02034:409:000000000-BFKT7:1:1103:19092:6872 1:N:0:32
AAAGTCGAGGTGCCTAAAGTGGCAACCCAGACTAGTAGGTCGGTTGGTGGTGCAGTGCTTCCTGTAGCCGCATGGCGT
+
BACCCFCBBCCCGGGGGGGGGGGHFHHGGG22B33D5DBH52AE2E0AF1FE33F53B5F5BF555A5@>E>EE11>B
@M02034:409:000000000-BFKT7:1:1103:15213:6873 1:N:0:32
AAAGTCGAGGTGCCTAAAGTGGCAACCCAGACTAATCAGTGTGTTGGTGGTGTAGAGCTTCCTGTAGCCGCATGGCGTTCGTACTTAAATATGGAACTAACCATTCCAATTTTCGCTGTCTCTTATACACATCTCCGAGCCCACGAGACC
+
CBCCCFCCCCCCGGGFGGGFGGGHHHHGGHHGHHHHHHHGHHHHHHHGGGGGHHHGHHHHHHHHHHHHHGGGGGHHGGGGGGGHHHFHHHFHHHHHHHHHHHHHHHHHHHHHHGGGGEEHHGHHHHHFGFFHGHHFG@FGGGHGGGFGGG
@M02034:409:000000000-BFKT7:1:1103:10151:6878 1:N:0:32
AAAGTCGAGGTGCCTAAAGTGGCAACCCAGACTACTAGTCCTGTTGGTGGTGTAGAGCTTCCTGTAGCCGCATGGCGTTCGTACTTAAATATGGAACTAACCATTCCAATTTTCGCTGTCTCTTATACACATCTCCGAGCCCACGAGACC
+
BBBBBFBBBBBBGGGBFFGFFGFHHHHGGHHGHHHHHHHHHGHHHHHFGGGGHHHFHHHHHHHHHHHHHGGGGGHHGGGGGFGHHHHHHHGHHHHHHHHFHHFGFHHGHHHHHHGGGGGHHHHHHHHHFHHHHGGHGDGGGGHGGGGGGG
@M02034:409:000000000-BFKT7:1:1103:5093:6881 1:N:0:32
AAAGTCGAGGTGCCTAAAGTGGCAACCCAGACTTCTCCGCCGGTTGGTGGTGTAGAGC
+
AAABCFBBCCABGGGGGGGGGGGHHHHGGHHGGFFH3BA?2EEEEECAA1A11AD555
@M02034:409:000000000-BFKT7:1:1103:12462:6881 1:N:0:32
AAAGTCGAGGTGCCTAAAGTGGCAACCCAGACTCCGAATCATGTTGGTGGTGTAGAGCTTCCTGTAGCCGCATGGCGTTCGTACTTAAATATGGAACTAACCATTCCAATTTTCGCTGTCTCTTATACACATCTCCGAGCCCACGAGACC
+
CCCCCFBCCCBBGGGGGGGGGGGHHHHGEGHGFHHGGGGGHHHHHHHFGGEFHHHFHHHHHHHHHHHHHGGGGGHGGGGGGFHHHHHHHHGHHHDGHHHHHGHHHHGHHHHHHFGGGGFHHHHHGHHHGHGHHHGFG@FGGGHGGC?GGG
@M02034:409:000000000-BFKT7:1:1103:20662:6881 1:N:0:32
AAAGTCGAGGTGCCTAAAGTGGCAACCCAGACTAAGACTCATGTTGGTGGTGTAGAGCTTCCTGTAGCCGCATGGCGTTCGTACTTAAATATGGAACTAACCATTCCAATTTTCGCTGTCTCTTATACACATCTCCGAGCCCACGAGACC
+
CCCCCFCCCCBBGGGGGFGFGGGHHHHGGHHGHHHHHHHHFGHHHHHGFGEFHHHHHHHHHHHHHHHHHGGGGGHHGGGGGGHHHHHHHHHHHGGHHHHHHHHHHHHHHHHHHGGGGGGHHHHHHHHHFFFHGGFFDCDCGGHGGCCGGG
@M02034:409:000000000-BFKT7:1:1103:10169:6883 1:N:0:32
AAAGTCGAGGTGCCTAAGTGGCAACCCAGACTGGGGCTTGTGTTGGTGGTGTAGAGCTTCCTGTAGCCGCATGGCGTTCGTACTTAAATATGGAACTAACCATTCCAATTTTCGCTGTCTCTTATACACATCTCCGAGCCCACG
+
BBABBFBBBBBBGGGGGGGGGEHHFHG2E2AGACFCAEGE232B2GACFAFA3D5D5BG5FGGEEG5GE>EEEG1E>FCFE21CF4FGH4FDGEGHHDGFHHFGDGFGHHHHBE/EEE3F3FG?GBFBC2F2F3GF?DCDE//<
@M02034:409:000000000-BFKT7:1:1103:12479:6887 1:N:0:32
AAAGTCGAGGTGCCTAAAGTGGCAACCCAGACTCCGAATCATGGTGGTGGTGTAGAGCTTCCTGTAGCCGCATGGCGTTCGTACTTAAATATGGAACTAACCATTCCAATTTTCGCTGTCTCTTATACACATCTCCGAGCCCACGAGACC
+
A?AAAFA>DB>AGGFBBGG6B4CGFD4ECFG2EHG???FGFFG3BBE2FEAFEGFDFFFFBFGEFADGHEC0EFHGGGCAEEFHHHFDGFFFHHB3FCB3F03B3?4?4BGB?FEEGGFFHDGFBHEG3B22B??2?BB@/FHA<ACADF
@M02034:409:000000000-BFKT7:1:1103:23091:6897 1:N:0:32
AAAGTCGAGGTGCCTAAAGTGGCAACCCAGACTGGTGGGGGTGTTGGTGGTGTAGTGCTTCCTGTAGCCGCATG
+
CCCCCFCCCCCCGGGGGGGGGGGHHHHGDH2FG32FGG?EGGGGGHAAA1FE?3D5B5@B5B@3B4@431E/?E
@M02034:409:000000000-BFKT7:1:1103:6342:6900 1:N:0:32
AAAGTCGAGGTGCCTAAAGTGGCAACCCAGACTAAGAATGAGTTGGTGGTGTAGAGCTTCCTGTAGCCGCATGGCGTTCGTACTTAAATATGGAACTAACCATTCCAATTTTCGCTGTCTCTTATACACATCTCCG
+
AAAA>DAADDAAGFGAG1BBBEAGHHC?FCGGHHHHGHHGHFFF1FFGGAFHGH2AFFABA1FGFFEHEGEFFHFEAFCFE0FGF2BG22EDE1FHHFF1>GGHFF22BG2F>>/EFE1B2FF1F22FG<1CG11B
@M02034:409:000000000-BFKT7:1:1103:23731:6901 1:N:0:32
AAAGTCGAGGTGCCTAAAGTGGCAACCCAGACTAAGGATTCGGTTGGTGGTGTAGAGCTTCCTGTAGCCGCATGGCGTTCGTACTTAAATATGGAACTAACCATTCCAATTTTCGCTGTCTCTTATACACATCTCCGAGCCCACGAGACC
+
BACCCFCCCCACGGGGGGGGGGGHHHHGGHHGHHHHHHHHHGHGGGGEGGEFHHHDGHHHHHHFGGHHHGGGGGHHGGGGFFHHHHHHHHGHHHGHHHHHHHHHHHGHHHHHHHGGGGGHHHHHHHHHHHHHHGFDEDGDGGHGGGGGGE
@M02034:409:000000000-BFKT7:1:1103:7670:6905 1:N:0:32
AAAGTCGAGGTGCCTAAAGTGGCAACCCAGACTCAGCCTTCGGTTGGTGGTGTAGAGCTTCCTGTAGCCGCATGGCGTTCGTACTTAAATATGGAACTAACCATTCCAATTTTCGCTGTCTCTTATACACATCTCCGAGCCCACGAGACC
+
BBBBBFB?DBBBGGG5BFGGGGGHFHHG2GHFGHHFHHGHHHGFFGGEEFEFHHHGGHHHHHHHFGGHHG?EEGHHGGGGGEFHHHGFHHGHHHEGHHHHHHHGHHHGHHGHHHGGGGGHHHHHHHHHHGGHHHGFG?DCGGHGGCGCGG
@M02034:409:000000000-BFKT7:1:1103:15291:6909 1:N:0:32
AAAGTCGAGGTGCCTAAAGTGGCAACCCAGACTGGGGTTGGTGTTGGTGGTGTAGAGCTTCCTGTAGCCGCATGGCGTTCGTACTTAAATATGGAACTAACCATTCCAATTTTCGCTGTCTCTTATACACATCTCCGAGCCCACGAGACC
+
BBBBBFABDBAAFGGGGGGGGGAFHHHEFHEGFHHFGGEGEGFHGHHEFFEFHHGBFHHHHHHHHHHHHGGCEFHHGGGGGFGHHHGGHHGHHE3GFHHGHGHHHHHEGHHHHHGGGFEFFHGHHHDGHHGHHHHHGCCCDGHGG/@EGG
@M02034:409:000000000-BFKT7:1:1103:9009:6910 1:N:0:32
AAAGTCGAGGTGCCTAAAGTGGCAACCCAGACTACGCCGGCGGTTGGTGGTGTAGAGCTTCCTGTAGCCGCATGGCGTTCGTACTTAAATATGGAACTAACCATTCCAATTTTCGCTGTCTCTTATACACATCTCCGAGCCCACGAGAC
+
BBBBBFBADDBBGGGGFGGGGGGHHHHGGHHGH332EEE2E0EEGGGEFG?FGHGDFHHHHGHHHHGHHGC@EEHEEGGGGEFHHHGGHHGHHHD2?FDGFFHHGGH2GFHHHDFCEGDFFFGHFGDGGFFHCG1GG<@CGGGG?D?AD
@M02034:409:000000000-BFKT7:1:1103:23917:6911 1:N:0:32
AAAGTCGAGGTGCCTAAAGTGGCAACCCAGACTAAGAATGATGTTGGTGGTGTAGAGCTTCCTGTAGCCGCATGGCGTTCGTACTTAAATATGGAACTAACCATTCCAATTTTCGCTGTCTCTTATACACATCTCCGAGCCCACGAGACC
+
BBBCAFCCCCABGGGGGGGFGGGHHHHGGHHGHHHHHHHHGHHGGHHEFGEFFGHGFHHHHHHHFHHHHFGGGGHHGGGGGGHHHHHGHHHHGHGFFHGHHHGHHGHHHHHHHHGGGGGHHHHHHHHHFHHHHHGHGCCCGGHGGGGGGC
@M02034:409:000000000-BFKT7:1:1103:5567:6914 1:N:0:32
AAAGTCGAGGTGCCTAAAGTGGCAACCCAGACTAAGAATAATGTTGGTGGTGTAGAGCTTCCTGGAGCCGCATGGCGTTCGTACTTAAATATGGAACTAACCATTCCAATTTTCGCTGTCTCTTATACACATCTCCG
+
BBCCBFBBCCCCGGGGGGGFGGGHHHHGGHHGHG3BAAFEADGG5F2AAEEFEAF5AAGE5FFH32FBFEG0E?B1EEE1?E2GFFHGHGHHFF33GGHG3?3BB?F?FGBGF?>/E/?3B4DF4F?FF?B2FBF2?
@M02034:409:000000000-BFKT7:1:1103:26483:6914 1:N:0:32
AAAGTCGAGGTGCCTAAAGTGGCAACCCAGACTCCGCCTCAGGTTGGTGGTGTAGAGCTTCCTGTAGCCGCATGGCGTTCGTACTTAAATATGGAACTAACCATTCCAATTTTCGCTGTCTCTTATACACATCTCCGAGCCCACGAGACC
+
CCCCCFBCCCCCGGGBFGGGGGGHHHHGGHHGHFH22A2EGHHGGHGGGGGGHHHGHHGHHHHHHHHHHGGGGGHHGGGGGGHHHHHHHHHHHGH3FHHHHHHHHHGHFHHHHHGGGGGGHHHHHHHGFHHHGHFHGCFGGGHGGGGGGE
@M02034:409:000000000-BFKT7:1:1103:13748:6916 1:N:0:32
AAAGTCGAGGTGCCTAAAGTGGCAACCCAGACTCATAATAAGGTTGGTGGTGTAGAGCTTCCTGTAGCCGCATGGCGTTCGTACTTAAATATGGAACTAACCATTCCAATTTTCGCTGTCTCTTATACACATCTCCGAGCCCACGAGACC
+
BBBBBFBBBBABFGGGGGGGGGGGFHHDGHGGHHHGHHHHGHHGFHGGFGGGGHHFGHGHHHHHHHHGHGGGGGHHGGGGGFGHHHHHHHGHHEFGFHHHHHHHHHHHHHHHHHGGGFGFHHHHHHFHGFBGHHGGG?FGGGHGGGGGGG
@M02034:409:000000000-BFKT7:1:1103:10315:6919 1:N:0:32
AAAGTCGAGGTGCCTAAAGTGGCAACCCAGACTACTATGAGTGTTGGTGGTGTAGAGCTTCCTGTAGCTGCATGGCGTTCGTACTTAAATATGGAACTAACCATTCCAATTTTCGCTGTCTCTTATACACATCTCCGAGCCCACGAGACC
+
BABCAFCBCCBCGGGGGGGFGGGHHHHGGHHGHHHHHHHHHHHHHHHGFGEGGFHFGHHHHHHHHHHH5FGHHHHHGGGGGGHHHHHGHHHHHHFFFHGHHHGHHHHHHHHHHHGGGGGHHHHHGHHHGGHHHHFHDCGCGGHGGGGGGF
@M02034:409:000000000-BFKT7:1:1103:24203:6933 1:N:0:32
AAAGTCGAGGTGCCTAAAGTGGCAACCCAGACTCCGACTAATGTTGGTGGTGTAGAGCTTCCTGTAGCCGCATGGCGTTCGTACTTAAATATGGAACTAACCATTCCAATTTTCGCTGTCTCTTATACACATCTCCGAGCCCACGAGACC
+
CCCCCFBCCCBCGGGGGGGGGGGHHHHGGHHGHHGGGCFGHHHGHHHGGGGGHHHGHHHHHHHHHHHHHGGGGGHHGGGGGGHHHHHHHHHHHHHFHHGHHHHHHHHHHHHHHHGGGGGHHHHHGHGHFHHHGHFHGC?CFGHGGGGGGG
@M02034:409:000000000-BFKT7:1:1103:12630:6941 1:N:0:32
AAAGTCGAGGTGCCTAAAGTGGCAACCCAGACTGGTGGTCGTGTTGGTGGTGTAGAGCTTCCTGTAGCCGCATGGCGTTCGTACTTAAATATGGAACTAACCATTCCAATTTTCGCTGTCTCTTATACACATCTCCGAGCCCACGAGACC
+
AAAAAFAADD>A1GGGEFGFFB0FFFGG000FHGH1BAE1EEGHHHEAFEABGGF2BFGGHFHHGHHHHGC?EFHEEEEEEE0GHHEFHHHHHHB1FHHHFFGHFHGHHHGHH2EGGGGHDGG2BFDFBFFBFFG1</BGCGHFG?CGGF
@M02034:409:000000000-BFKT7:1:1103:25098:6947 1:N:0:32
AAAGTCGAGGTGCCTAAAGTGGCAACCCAGACTAATAATACGGTTGGTGGTGTAGAGCTTCCTGTAGCCGCATGGCGTTCGTACTTAAATATGGAACTAACCATTCCAATTTTCGCTGTCTCTTATACACATCTCCGAGCCCACGAGACC
+
CCCCCFBCCCABGGGGGGGGGGFHHHHGGHHGHHHHHHHHHHGHGGGFGGEGHHHGHHHHHHHHHHHHHGGGGGHHGGGGGGHHHHHGHHHHHHHGGHHGHHHHHHGHHHHHHHGGGGGHHHHHHHGHFHHHHHDFF?GFGGHGGGGGGF
@M02034:409:000000000-BFKT7:1:1103:8769:6948 1:N:0:32
AAAGTCGAGGTGCCTAAAGTGGCAACCCAGCCTCAGAATAAGGTTGGTGGTGTAGAGCTTCCTGTAGCCGCATGGCGTTCGTACTTAAATATGGAACTAACCATTCCAATTTTCGCTGTCTCTTATACACATCTCCGAGCCCACGAGACC
+
3AABBFBBB2AAGGGGGGGGFFF4GHHDGH2FGCCGGGFAGHHHGHGGFGAFAFG55GGFHFHHHHHHHEG0EFHFGFGGE>BGHHF3FGBGGFF3EGGFFHBBFGHFBGGHHGEGGGGHGHFFBG422B?GCGH1/<<C@FGE?CC/EF
@M02034:409:000000000-BFKT7:1:1103:18713:6949 1:N:0:32
AAAGTCGAGGTGCCTAAAGTGGCAACCCAGACTTGTGGTGCTGTTGGTGGTGTAGAGCTTCCTGTAGCCGCATGGCGTTCGTACTTAAATATGGAACTAACCATTCCAATTTTCGCTGTCTCTTATACACATCTCCGAGCCCACGAGACC
+
CCCCCFCCCCBCGGGGGGGGGGGHHHHGGHGGHHHHHGHGHHHHHHHEFGEGHFGBFFHHHHHHHHHHHGGGGGHHGEGGGEFHHHGGHHGHHHBGHHHHHHHGHHGFFHHHHHGGGGEHGHHHGFFGHHHGHDDFE@/<DGHGCGCFGG
@M02034:409:000000000-BFKT7:1:1103:4651:6950 1:N:0:32
AAAGTCGAGGTGCCTAAAGTGGCAACCCAGACTAATGCGCATGTTGGTGGTGTAGAGCTTCCTGTAGCCGCATGGCGTTCGTACTTAAATATGGAACTAACCATTCCAATTTTCGCTGTCTCTTATACACATCTCCGAGCCCACGAGACC
+
AAAAAFAADBAAFGGGGGFFGG2EGHHGAFFFHGHHHHDAEFEFGHHEFE1FGFGBFHHHHGHEFGGHHEEEEGHHGEGEEFFGGHGBHHFHHHFDGHGFHHHHFHGHHHHHHHEEGGGHHGHHFHHHFFBGCFBGG?DCDGHG@<CEGG
@M02034:409:000000000-BFKT7:1:1103:21539:6958 1:N:0:32
AAAGTCGAGGTGCCTAAAGTGGCAACCCAGACTCAGTCGCCTGTTGGTGGTGTAGAGCTTCCTGTAGCCGCATGGCGTTCGTACTTAAATATGGAACTAACCATTCCAATTTTCGCTGTCTCTTATACACATCTCCGAGCCCACGAGACC
+
AAAAAFAADDAABGGFFFGFFGF0GHHEGGHGHHHFHCEEFEHHHFHGGGEFHHH2EEGHHGHHFDF2GEEEEGHHGGGGEEGHHHFHHHEHHGGHFHGHHFFGHHHGHGGHHHGGG??BBGHFGGDH2FFHHHFDE<B?CFHF?/@CAC
@M02034:409:000000000-BFKT7:1:1103:24883:6963 1:N:0:32
AAAGTCGAGGTGCCTAAAGTGGCAACCCAGACTTGGAGTCAGGTTGGTGGTGTAGAGCTTCCTGTAGCCGCATGGCGTTCGTACTTAAATATGGAACTAACCATTCCAATTTTCGCTGTCTCTTATACACATCTCCGAGCCCACGAGACC
+
CCCCCFCABCCCGGGFGGGGGGGHHHGGGHGGHHHHHHHHHGHHHHGGGGGFHHHGHHHHHGHHHHHHHGGEEGHHGGGGGGHHHHGFHHGHHHHHGHGGHHHHHHGHHHHHHHGGGGGHHHHHGHHHFGHHHGFFF@FDGGHGGGGFGG
@M02034:409:000000000-BFKT7:1:1103:10313:6971 1:N:0:32
AAAGTCGAGGTGCCTAAAGTGGCAACCCAGACTGCGAAGAATGTTGGTGGTGTAGAGCTTCCTGTAGCCGCATGGCGTTCGTACTTAAATATGGAACTAACCATTCCAATTTTCGCTGTCTCTTATACACATCTCCGAGCCCACGAGACC
+
CCCCCFCCCCBCGGGGGGGGGGGHHHHGGHHGHHHGGGGEHHHGHHHGFGEGHHHFGHHHHHHHHHHHHGGGGGHHGFGGGGGHHHHGHHHHHHGGGHHHHHHHHHHHHHHHHHGGGGGGHHHHHHHHHHFHHHHHGBCGGGHGGGGGGE
@M02034:409:000000000-BFKT7:1:1103:6040:6977 1:N:0:32
AAAGTCGAGGTGCCTAAAGTGGCAACCCAGACTGGGCGGGAGGTTGGTGGTGTAGAGCTTCCTGTAGCCGCATGGCGTTCGTACTTAAATATGGAACTGACCATTCCAATTTTCGCTGTCTCTTATACACATCTCCGAGCCCACGAGACC
+
BBBBBFBBBBAAFGGGGGGEGGFGHHCDGHHGGHHGHGCEAEE?FHGEFGEFHHH@FHFHGGGFGGHGHGEEEFHHGEGGFEFHGH2?GGFHHHFDFCHDGHHHEHHBHGHHHGGEGGEFHHHHDGGBFGDFFFF>ECFCDGHGGGGEGG
@M02034:409:000000000-BFKT7:1:1103:18258:6981 1:N:0:32
AAAGTCGAGGTGCCTAAAGTGGCAACCCAGACTAATAATAAGGTTGGTGGTGTAGAGCTTCCTGTAGCCGCATGGCGTTCGTACTTAAATATGGAACTAACCATTCCAATTTTCGCTGTCTCTTATACACATCTCCGAGCCCACGAGACC
+
AAAAAF>ADD>AGGGFGGGGGG0BFGHEGHFEHGHFHFGEHH1FGHEAFC/FFFGAGFGHHGHFFHHHHFEGFGHGEAFFEEGGGHGGGH2GHGGHHHHHHGHFHHFHHHHHHGGGGGFFHHHHEGGHHCBFCBGFCBCGGFHG?<@EGF
@M02034:409:000000000-BFKT7:1:1103:14467:6998 1:N:0:32
AAAGTCGAGGTGCCTAAAGTGGCAACCCAGACTACTAAGCATGTTGGTGGTGTAGAGCTTCCTGTAGCCGCATGGCGTTCGTACTTAAATATGGAACTAACCATTCCAATTTTCGCTGTCTCTTATACACATCTC
+
CCCCCFCCBCBBGGGGGGGGGGGGHHHGGHHFFDAGG5B3BDGHHHA2B2FGA3F5DDFG5FDAB5B5AAE0EEC1E>>FA?CCEGHE3BGFH333BGHHF13B34F44FGHH4>AE?<?BFDF4?4?F2B2FGH
@M02034:409:000000000-BFKT7:1:1103:18427:7004 1:N:0:32
AAAGTCGAGGTGCCTAAAGTGGCAACCCAGACTAGTCCGCATGTTGGTGGTGTAGAGCTTCCTGTAGCCGCATGGCGTTCGTACTTAAATATGGAACTAACCATTCCAATTTTCGCTGTCTCTTATACACATCTCCGAGCCCACGAGACC
+
CCCCCFCBBCCCGGGGGGGGGGGHHHHGGHHGHHHHHHGGGGGHHHHGGGEFGHHGHHHHHHHHGHHHHGGCEGHHGGGGGFHHHHHHHHHHHHGHHHHHHHHHHHGHHHHHHHGGGGGHHHHHHHHHFFFHHHHHGDCGGGHGGGGGGG
@M02034:409:000000000-BFKT7:1:1103:11218:7010 1:N:0:32
AAAGTCGAGGTGCCTAAAGTGGCAACCCAGACTCATAATGCTGTTGGTGGTGTAGAGCTTCCTGTAGCCGCATGGCGTTCGTACTTAAATATGGAACTAACCATTCCAATTTTCGCTGTCTCTTATACACATCTCCGAGCCCACGAGACC
+
BCCCBFABCCBCGGGGGGGGGGGHHHHGGHHGH3GH55555DDGFGHGGGGGHGGADFHHFHHHHGHGHGGGGGHGGGGGGFFHHHHFHHHHHHFHHHHHHHDFHHFDHHHHHHGGGE?FHHHHFH4FGHHHHHHFF/<@DGEEGG?EGG
@M02034:409:000000000-BFKT7:1:1103:11238:7014 1:N:0:32
AAAGTCGAGGTGCCTAAAGTGGCAACCCAGACTCATGCTCCGGTTGGTGGTGTAGAGCTTCCTGTAGCCGCATGGCGTTCGTACTTAAATATGGAACTAACCATTCCAATTTTCGCTGTCTCTTATACACATCTCCGAGCCCACGAGAC
+
BBBBBFAABBBAGGGBGGGGGGGHGHHGGHHGHGHCDGGHBEGFFGGFGGFFHHHGHHHFFFHHBGHHHGGEGGHHGGGGGGFHHHHHGGFHHEFGGHFFHHHHFFFGHHHHHHGGGGGHHGHHBHFHBGHGFFGFDC?CFGHGGGCGF
@M02034:409:000000000-BFKT7:1:1103:9737:7015 1:N:0:32
AAAGTCGAGGTGCCTAAAGTGGCAACCCAGACTACGAAGAATGGTGGTGTAGAGCTTCCTGTAGCCGCATGGCGTTCGTACTTAAATATGGAACTAACCATTCCAATTTTCGCTGTCTCTTATACACATCTCCGAGCCCACGAGACCAG
+
CCCCCFCCCCBCGGGGGGGFGGDHHHHGGHHGHHHGGHGGGHHHEHGGGFHHGGGHHHHHHHGHHHGGGGGHHGGGGGGHHHHHHGGGHHHHHHHHGHHHHHHHHHHHHHHGGGGGHHHGHHHHHFGHHHHHHFCGGGGEFF?GGGGHH
@M02034:409:000000000-BFKT7:1:1103:8342:7017 1:N:0:32
AAAGTCGAGGTGCCTAAAGTGGCAACCCAGACTGGGCCGAGTGTTGGTGGTGTAGAGCTTCCTGTAGCCGCATGGCG
+
BBBBBFABBBABGGGGGGGGGGFGHHGGGHAFCGHG2BA2AFGG5GE1AEECA3F555BB5FGGFBEB@EECFEF1>
@M02034:409:000000000-BFKT7:1:1103:19490:7025 1:N:0:32
AAAGTCGAGGTGCCTAAAGTGGCAACCCAGACTACGAAGGAGGTTGGTGGTGTAGAGCTTCCTGTAGCCGCATGGCGTTCGTACTTAAATATGGAACTAACCATTCCAATTTTCGCTGTCTCTTATACACATCTCCGAGCCCACGAGACC
+
BBBBBFBABBABGGGFFGGFGGFGHHHGGHHGHHHGGHGGFHGEHHGFFGEFGHHFGHHHHHHHGHHHHGGGGGHHGEGGFEGHHHHHHHHHHHHHGHHHHHHHHHHHHHHHHHGGGGGHHHHHHHHGGHHHHFGFE/DFGGHGGGGFGE
@M02034:409:000000000-BFKT7:1:1103:21084:7034 1:N:0:32
AAAGTCGAGGTGCCTAAAGTGGCAACCCAGACTAATCAGAAGGTTGGTGGTGTAGAGCTTCCTGTAGCCGCATGGCGTTCGTACTTAAATATGGAACTAACCATTCCAATTTTCGCTGTCTCTTATACACATCTCCGAGCCCACGAGAC
+
CCCCCFCCCCBCGGGGGGGFGGGHHHHGGHHGHCHHBGG3DBGGHHGGGGGGHHHDGHHHHHHHGHHHHGGCFGHHGGGGGGHHHHGGHHHHHGHHHHHFHHFFHHHGGGHHHHGGGGGGFHHHFHHHGHHHHHFHGCGGGGGGGGGGG
@M02034:409:000000000-BFKT7:1:1103:20918:7040 1:N:0:32
AAAGTCGAGGTGCCTAAAGTGGCAACCCAGACTCAGCGGACTGTTGGTGGTGTAGAGCTTCCTGTAGCCGCATGGCGTTCGTACTTAAATATGGAACTAACCATTCCAATTTTCGCTGTCTCTTATACACATCTCCGAGCCCACGAGACC
+
BBBBBFBBBBAAFGGGCGGFGGFFHHGGGGDGHHHCHF?2AEGGBGGFFGEGEGH5DGHHFGHGHEDDGEGEEGHHGEGFGGCGFGHBGHGFEF3FEGHGEE3F3FFB4FFHGFEEGD<B?GGHDFB332FF<GGHG/B@GGGGCD@.AF
@M02034:409:000000000-BFKT7:1:1103:23804:7052 1:N:0:32
AAAGTCGAGGTGCCTAAAGTGGCAACCCAGACTAATAATGATGTTGGTGGTGTAGAGCTTCCTGTAGCCGCATGGCGTTCGTACTTAAATATGGAACTAACCATTCCAATTTTCGCTGTCTCTTATACACATCTCCGAGCCCACGAGACC
+
A3AABFABDBAAGGGGGGGFGGGGHGHEFFFGFHGCCG55D5DGGHABFEGFH3G555AFEBGB5DBEG1A0BEFAEEEGG?21FGHFHHFFHG3@G@GHHEGGFGG44FEHH4/?E<<B4BFD4?F4GBF2FFH?A/BCGA<FDF?ADF
@M02034:409:000000000-BFKT7:1:1103:19197:7059 1:N:0:32
AAAGTCGAGGTGCCTAAAGTGGCAACCCAGACTTTGCCTTCGGTTGGTGGTGTAGAGCTTCCTGTAGCCGCATGGCGTTCGTACTTAAATATGGAACTAACCATTCCAATTTTCGCTGTCTCTTATACACATCTCCGAGCCCACGAGACC
+
CCCCCFCCCCBBGGGBFGGGGGGHHHHGGHGGHHHHHHHHHHGFGGGGGGEGHHHGHHHHHHHHHHHHHGGGGGHHGGGGGGHHHHFGHHHHHHDGHHHHHHGGHHHHHHHHHHGGGGGHHHHHHHHGHHHHHHHFGFGGGGHGGGGGGG
@M02034:409:000000000-BFKT7:1:1103:4615:7064 1:N:0:32
AAAGTCGAGGTGCCTAAAGTGGCAACCCAGACTGAGCAGAATGTTGGTGGTGTAGAGCTTCCTGTAGCCGCATGGCGTTCGTACTTAAATATGGAACTAACCATTCCAATTTTCGCTGTCTCTTATACACATCTCCGAGCCCACGAGACC
+
BBBBBFBBBBAAGGGGGGGGGGFFHHHGGHHGHG3B33BB3DFGHHGFGGFGHGH5DFHHHGHHFFGFGEFCGGHFGGFFFFFFGHGGHHFHHH3GFHGFFFBGHGHFHHHHGFFEGGGHHHHHHGFGFGGHHHHFGCFCGEEGGCGFGF
@M02034:409:000000000-BFKT7:1:1103:26740:7069 1:N:0:32
AAAGTCGAGGTGCCTAAAGTGGCAACCCAGACTAATAATAATGTTGGTGGTGTAGAGCTTCCTGTAGCCGCATGGCGTTCGTACTTAAATATGGAACTAACCATTCCAATTTTCGCTGTCTCTTATACACATCTCCGAGCCCACGAGACC
+
BABCAFB>DBBBGGGGGGGFFGGHHFHGGHHGHHHHHGHFHGHGHHGGGGGGHHHFHHGHHHHHHHHHGGGGGGHHGGGGGGGHHHFGFFGHHHFHFHGFHHGHGHHHHGHHHFGGGGGFHHHHGHHHHHHGHHDGG/CCGGHGGGGGGG
@M02034:409:000000000-BFKT7:1:1103:5629:7074 1:N:0:32
AAAGTCGAGGTGCCTAAAGTGGCAACCCAGACTGCGACGACTGTTGGTGGTGTAGAGCTTCCTGTAGCCGCATGGCGTTCGTACTTAAATATGGAACTAACCATTCAATTTTTG
+
BBBABFBBBBBBGGGGGGGGGGGFGHH?FGF2F3BE2EEA0BE3FGHGGGEGHFHAFGHHHHHH@EGHHECGGGHGGGGFGGFGGGGGHHFFFFFEFHHGHHGHHHFF4FGH4<
@M02034:409:000000000-BFKT7:1:1103:19075:7078 1:N:0:32
AAAGTCGAGGTGCCTAAAGTGGCAACCCAGACTAATCAGACGGTTGGTGGTGTAGAGCTTCCTGTAGCCGCATGGCGTTCGTACTTAAATATGGAACTAACCATTCCAATTTTCGCTGTCTCTTATACACATCTCCGAGCCCACGAGACC
+
CCCCCFABCCABGGGGFGGGGGGHHHHGGHHGHHHHHCHFHC?AFFGGGGGGHHHGFGHHHHHHHHHHHGGGGGHHGGGGGGFHGHGGHHHHHB3FHHHHHHHHHHGHHGHHHHGGGEFHHGHHFHHHHHHHHHGHG<<BDGGGCG/CFE
@M02034:409:000000000-BFKT7:1:1103:4627:7078 1:N:0:32
AAAGTCGAGGTGCCTAAAGTGGCAACCCAGACTGAGCAGAATGTTGGTGGTGTAGAGCTTCCTGTAGCCGCATGGCGTTCGTACTTAAATATGGAACTAACCATTCCAATTTTCGCTGTCTCTTATACACATCTCCGAGCCCACGAGACC
+
3AAABFBAAD>ABFFGGGGGGAFFFHHAAFGGHH3F3AG3GHHHHAAEFE1FGFHBFGHHHHHGGGHHGGGGGGHHGEGGGEHHHHHFHHFHHFFFFGFHGHEHHHGBGHHHHF?EG/EEGHGGDBDFFGFBGHFFDC//BFGGGGGGGE
@M02034:409:000000000-BFKT7:1:1103:15472:7080 1:N:0:32
AAAGTCGAGGTGCCTAAAGTGGCAACCCAGACTGCGGGGGGTGTTGGTGGTGTAGAGCTTCCTGTAGCCGCATGGCGTTCGTACTTAAATATGGAACTAACCATTCCAATTTTCGCTGTCTCTTATACACATCTCCGAGCCCACGAGACC
+
BBBBBFBBDBABGGGEGGGGGGCGFHHGCFFACBGGGGGGC@DGGHHGGGGGHGH=FGFHHGHFHFHHHGGGGGHHGGGGDDCFEGBFBFGGGGFFGGGGGGFCGFGGFGGGGGGGGBFFFFFFFFFFBBFFFFBFF;BDFFEFFAFFBE
@M02034:409:000000000-BFKT7:1:1103:25855:7087 1:N:0:32
AAAGTCGAGGTGCCTAAAGTGGCAACCCAGACTAATAAGAATGTTGGTGGTGTAGAGCTTCCTGTAGCCGCATGGCGTTCGTACTTAAATATGGAACTAACCATTCCAATTTTCGCTGTCTCTTATACACATCTCCGAGCCCACGAGACC
+
CCCCBFCCCCBCGGGGGGGGGGGHHHHGGHGGFHHHHHHHGFHHHHHGGGGFHHHFGHHHHHHHHHHHHGGGGGHFGGGFFFHHGHHHHHGHHHHHHHHHHHHHHHHHHHHHHFFFGGGHHHHHHHHHHHHFGGGFF/CBFGHGGCGGGG
@M02034:409:000000000-BFKT7:1:1103:9198:7099 1:N:0:32
GCTCTTAAAGAGGAGAAAGGTCATGGTTGGTTGTGCTTCTAACTTTACTCAGTTCGTTCTCGTCGACAATGGCGGAACTGGCGACGTGACTGTCGCCCCAAGCAACCTGTCTCTTATACACATCTCCGAGCCCACGAGAC
+
ABCCCFFFFFFFGGGGGGGGGGHHHH5FE222E2BFHHHHHHHHHHHHHHHHHHHGGHHGHGGGGFGGGHHHHGGGGGHGHHGGGGGGHGHHHHGGGGGGGHFCGHHHHGHHHHHHHHHGHHHHHHHGCFGGGHGG<@GG
@M02034:409:000000000-BFKT7:1:1103:5231:7103 1:N:0:32
AAAGTCGAGGTGCCTAAAGTGGCAACCCAGACTCATAGTAATGTTGGTGGTGTAGAGCTTCCTGTAGCCGCATGGCGTTCGTACTTAAATATGGAACTAACCATTCCAATTTTCGCTGTCTCTTATACACATCTCCGAGCCCACGAGACC
+
BBAABFBBBBBBGGGGGGGGGFGEGHGGGHHFHHFHHHGHGGHHHHHFGGEFHFH5GHHHHHHHFHHHHGGGGGHGGEGGGEFHHHGFHHHHHGFEFHGGHFFGFHHFHHHHHHGGGGFHHGHHHFHHGGGHGGHFF@GGGGHGGGGGGG
@M02034:409:000000000-BFKT7:1:1103:23312:7108 1:N:0:32
AAAGTCGAGGTGCCTAAAGTGGCAACCCAGACTAGTCAGGCTGTTGGTGGTGTAGAGCTTCCTGTAGCCGCATGGCGTTCGTACTTAAATATGGAACTAACCATTCCAATTTTCGCTGTCTCTTATACACATCTCCGAGCCCACGAGACC
+
BABBBFBBBBBBGGGGGGGGGGGHHHHGGHHGHHBGGFHF3GHHGHHGGGGGHHHFHHHHHGHHHHHHHGGGEGHHGGGGGGBGEHHGHHGHHEFFGHGHGHHHHHHHGGHHHHGGGGEFHHHHGHBHGHHHFHHFF/CCGGHFCDCCFF
@M02034:409:000000000-BFKT7:1:1103:21567:7120 1:N:0:32
AAAGTCGAGGTGCCTAAAGTGGCAACCCAGACTTCGACTATGGTTGGTGGTGTAGAGCTTCCTGTAGCCGCATGGCGTTCGTACTTAAATATGGAACTAACCATTCCAATTTTCGCTGTCTCTTATACACATCTCCGAGCCCACGAGACC
+
BBBCBFCCCCBCGGGGGGGGFGGGFHHGGHHGHHHGHGGGGHHHHGGGGGEFGHHFGHHHHHHHHHHHHGGGFGHHGFGGGGHHHHHHHHHHHHGHHHHGHHHHHHHHHHHHHHGGGGGHHHHHHHHHGHFHHHGGEC?BGGHGGGCGGE
@M02034:409:000000000-BFKT7:1:1103:12222:7122 1:N:0:32
AAAGTCGAGGTGCCTAAAGTGGCAACCCAGACTACTCAGTTGGTTGGTGGTGTAGAGCTTCCTGTAGCCGCATGGCGTTCGTACTTAAATATGGAACTAACCATTCCAATTTTCGCTGTCTCTTATACACATCTCCGAGCCCACGAGACC
+
CCCCCFCCCBACGGGGGGGGGGGHHHHGGHHGHGHHHHHDFGHGHGGGGGEFGFHFHHGHHFHHFHHHHGGGGEHGGEEFGGHHGHHHHHFHHHEEFHHEHHFGHHGFHHHHGHGGGGAGHHHHHHHHGHFHHHFFACGGGGHGG?FFGF
@M02034:409:000000000-BFKT7:1:1103:7494:7129 1:N:0:32
AAAGTCGAGGTGCCTAAAGTGGCAACCCAGACTAATAATAAGGTTGGTGGTGTAGAGCTTCCTGTAGCCGCATGGCGTTCGTACTTAAATATGGAACTAACCATTCCAATTTTCGCTGTCTCTTATACACATCTCCGAGCCCACGAGACC
+
CCCCCFBBCBAAFGGGGGGGGGGHFHHGGHHGHHHHHHHHHHHGHHGFGGGFGHHDHHHHHGHHGHHHHGCGGGHHGGGGFEGHHHGFHHGFHHHHHHHGHHHHHHHHHHHHHHGGGGGHHHHHHHGHGGGHHHGF?<DCDGHGGGGGGG
@M02034:409:000000000-BFKT7:1:1103:10087:7131 1:N:0:32
AAAGTCGAGGTGCCTAAAGTGGCAACCCAGACTCCGGCGCAGGTTGGTGGTGTAGAGCTTCCTGTAGCCGCATGGCGTTCGTACTTAAATATGGAACTAACCATTCCAATTTTCGCTGTCTCTTATACACATCTCCG
+
BABBBFBBBDAABGGGGGGFGGGGHHGFGFHGHGFDCEEECFGHBGCAC?EFGDGDGEDGFGHHGBGFEEC/BEFGFEFCAEGF?GFEHHGFHH3GFHHFE03BFEG3BB3FG?CDGDAGFFGHF@D@DC<FFDF1A
@M02034:409:000000000-BFKT7:1:1103:15829:7139 1:N:0:32
AAAGTCGAGGTGCCTAAAGTGGCAACCCAGACTTCGAATAAGGTTGGTGGTGTAGAGCTTCCTGTAGCCGCATGGCGTTCGTACTTAAATATGGAACTAACCATTCCAATTTTCGCTGTCTCTTATACACATCTCCGAGCCCACGAGACC
+
BBCCBFACCCBCGGGGGGGFGGGHHHHGGHHGGHHGEHGAFGHHGHGEFGGFHHHAFGHHHHHHHFGFHGGEEGHFGEGGFEBGHHHDGHHHHHDDFHHHFHDGGFHDHGHHHGEGGFAGHHHHFHDHHHGFHHHHG<DCGGHGG@DGAF
@M02034:409:000000000-BFKT7:1:1103:12374:7142 1:N:0:32
AAAGTCGAGGTGCCTAAAGTGGCAACCCAGACTCAGTCTACTGTTGGTGGTGTAGAGCTTCCTGTAGCCGCATGGCGTTCGTACTTAAATATGGAACTAACCATTCCAATTTTCGCTGTCTCTTATACACATCTCCGAGCCCACGAGACC
+
AAAABFBBBBAACGGGFGFGGGGGHHHGGHHFHHHFHHHHHHDGHHGEFGEFFHHFGHHHHGHHFHHHHGGGGGHHGEEEGFHHHHHHHHHHHHFHHHHHHEHGHHHHHHHHHHGGGGEGHGHHHHHHGHHHGHHHGCGGGGHGGGGGGG
@M02034:409:000000000-BFKT7:1:1103:7026:7146 1:N:0:32
AAAGTCGAGGTGCCTAAAGTGGCAACCCAGACTACGGAGAATGTTGGTGGTGTAGAGCTTCCTGTAGCCGCATGGCGTTCGTACTTAAATATGGAACTAACCATTCCAATTTTCGCTGTCTCTTATACACAT
+
AAAAAF?ADD11EFFBFGEFEGCC10BAAFCEFHHA0BE/ABFADGE/B?/AABG2DDGGGHHFB2FDDE>EEEHCEBE/??B/GGEFFH2BFGDF1FBCFA1FF2DGFGG2B2>/?E/B2FBDGHFDBG1F
@M02034:409:000000000-BFKT7:1:1103:18420:7148 1:N:0:32
AAAGTCGAGGTGCCTAAAGTGGCAACCCAGACTAGGTCGGATGTTGGTGGTGTAGAGCTTCCTGTAGCCGCATGGCGTTCGTACTTAAATATGGAACTAACCATTCCAATTTTCGCTGTCTCTTATACACATCTCCGAGCCCACGAGACC
+
CCCCCFCCBCCCGGGGGGGGGGGHHHHGGHHGH3G3DFE222AGHHHGFGGFHHHGHHHHHHHHHHHHHGGGGGHHGGGGGGHHHHHGHHFHHHHHHHHHHHHHHHHHHHHHHHGGGGGGHGHHHHHHHHHHHHFHGFGCGGHGGGCGGG
@M02034:409:000000000-BFKT7:1:1103:26769:7163 1:N:0:32
AAAGTCGAGGTGCCTAAAGTGGCAACCCAGACTCAGCAT
+
CCCCCFB?DDBCGGGGGGGGGGGHHHHGGHHGH33B355
@M02034:409:000000000-BFKT7:1:1103:17537:7164 1:N:0:32
AAAGTCGAGGTGCCTAAAGTGGCAACCCAGACTCCGCCTGGTGTTGGTGGTGTAGAGCTTCCTGTAGCCGCATGGCGTTCGTACTTAAATATGGAACTAACCATTCCAATTTTCGCTGTCTCTTATACACATCTCCGAGCCCACGAGACC
+
BABBBFBBBBBBGGGGFGGFGGFHHHHGGHHGGFHGGGGHGHHHGHHGGGEFGFHHHHHHHHHHHHHHHGGGGGHGGGGGEEGEHHGFHHFHHHGHHHHFHHHHFHGHHHHHHHGGGGGGHGHHHHGHGHFHHHGFGFCCGGHGGGCGGG
@M02034:409:000000000-BFKT7:1:1103:9205:7167 1:N:0:32
AAAGTCGAGGTGCCTAAAGTGGCAACCCAGACTAATCAGCAGGTTGGTGGTGTAGAGCTTCCTGTAGCCGCATGGCGTTCGTACTTAAATATGGAACTAACCATTCCAATTTTCGCTGTCTCTTATACACATCTCCGAGCCCACGAGACC
+
BABBBFBBBBAAGGGFFGGFGGFGHHHGGHHGFHHHHHHHHHHGGHGGGGGGHHHAFGHHHHHGHHHHHGGGGGHHGGGGGFGHHHHHHHGHHHHHHHHHHHGGHHHGFGHHHGGGGGGHHHHHHHHHFHHHHHGHGB@BDFHGGG?DDF
@M02034:409:000000000-BFKT7:1:1103:4546:7167 1:N:0:32
AAATCGAAGTGCCTAAAGTGGCAACCCAGACTGGGGAGCGTGTTGGTGGTGTAGAGCTTCCTGTAGCCGCATGGCGTTCGTACTTAAATATGGAACTAACCATTCCAATTTTCGCTGTCTCTTATACACATCTCCGAGCCCACGAGACCA
+
AAAAAAF1>AD@BFG1GGGGFGHFCFFEGHGFHHHGGGGGEEEGHHBFFEFF1FDFBGHFHHHHGGGHGEFEEHFEEECEEFHHHFFGHHHHH1GHGFGHHHGGHFFHGHHHFEEFGCFGHHHGHGBFC1FCGHGGGGG@FHGCGGGFG<
@M02034:409:000000000-BFKT7:1:1103:21480:7169 1:N:0:32
AAAGTCGAGGTGCCTAAAGTGGCAACCCAGACTATTCCTGGGGTTGGTGGTGTAGAGCTTCCTGTAGCCGCATGGCGTTCGTACTTAAATATGGAACTAACCATTCCAATTTTCGCTGTCTCTTATACACATTCCGAGCCCACGAGACCA
+
CCCCCFCCCCBCGGGGGGGGGGGHHHHGGHHGHHHHHHHF32EFAE0EA1E1A3G55DABBGHHHHADFEEEFGF1>?EFE?BEGHHGHHH4BD3?EFHH3FBFEDH4FG?GE?<EFE/B3DFF3B3BFGFFDFFG/@/BCFGG@DADGC
@M02034:409:000000000-BFKT7:1:1103:8641:7176 1:N:0:32
AAAGTCGAGGTGCCTAAAGTGGCAACCCAGACT
+
CCCCCFBBDBABGGGGGGGGGGGHHHHGGHCCB
@M02034:409:000000000-BFKT7:1:1103:6401:7183 1:N:0:32
AAAGTCGAGGTGCCTAAAGTGGCAACCCAGACTGGGAGGGATGTTGGTGGTGTAGAGCTTCCTGTAGCCGCATGGCGTTCGTACTTAAATATGGAACTAACCATTCCAATTTTCGCTGTCTCTTATACACATCTCCGAGCCCACGAGACC
+
BBABBFBBBBABCGGAFGGFGGCGHHHGCGHGHHHHGFEFEHGGHHHGFGEFHGHFHHHHHGHDFGHGHEEFEGHHGEGFEEFHHHFFFHGHGHFGFHGHHHHHHHGHHHHGHHGGGGGHHHHHFHHHFGDHFGFDG<DDGGHGGGGGGG
@M02034:409:000000000-BFKT7:1:1103:14114:7188 1:N:0:32
AAAGTCGAGGTGCCTAAAGTGGCAACCCAGACTAATTGTCAGGTTGGTGGTGTAGAGCTTCCTGTAGCCGCATGGCGTTCGTACTTAAATATGGAACTAACCATTCCAATTTTCGCTGTCTCTTATACACATCTCCGAGCCCACGAGACC
+
CCCCCFCBCCABGGGGGGGGGGGHHHHGGHHGHHHHHHHHHHHHHHGGGGGGHHHFHHHHHHHHGHHHHGGGGGHHGFGGGFGHHHHHHHHHHHHHFHGHHHHGHHHGHHHHHHGGGGGHHHHHGHHHGHHHHHHGE/CCCGHGGGGGGG
@M02034:409:000000000-BFKT7:1:1103:24470:7192 1:N:0:32
AAAGTCGAGGTGCCTAAAGTGGCAACCCAGACTGGGATGGTGGTTGGTGGTGTAGAGCTTCCTGTAGCCGCATGGCGTTCGTACTTAAATATGGAACTAACCATTCCAATTTTCGCTGTCTCTTATACACATCTCCGAGCCCACGAGACC
+
BBBBBFBBBBBBGGGGGGGGGGGGGHGGGHHGHHHHHHEGAFEEFGGEFGEFHFHDGHHHHHHHGHHHHGGGGGHHGGGGGEGHHHHFHHHHHHHHHHHHHHHHHHHHHHHHHHGGGGGHHHHHHHHHFFHHHHHHE/DDGGHGGGGGGG
@M02034:409:000000000-BFKT7:1:1103:10569:7200 1:N:0:32
AAAGTCGAGGTGCCTAAAGTGGCAACCCAGACTAGGGAGGGTGTTGGTGGTGTAGAGCTTCCTGTAGCCGCGTGGCG
+
BABBBFBBDBAAGGGGGGGGGFGHHHHGGHDFHHFHG3EAFEFGAE1EF?EAA3D5B53AAFFH5D55B1E/>E?/>
@M02034:409:000000000-BFKT7:1:1103:22502:7205 1:N:0:32
AAAGTCGAGGTGCCTAAAGTGGCAACCCAGACTAGTCATAAGGTTGGTGGTGTAGAGCTTCCTGTAGCCGCATGGCGTTCGTACTTAAATATGGAACTAACCATTCCAATTTTCGCTGTCTCTTATACACATCTCCGAGCCCACGAGACC
+
BBABBFBBBBABGGGGGFGFGGGHHHHGGHHGHHHFHHGHHHFGHHGEFGEFHHHFHHHHHHHGHHHHHGGGGGHHGGGGGGGHHHHHHHHHHHHHHHHHHHHHHHHGHHGHHHGGGGGHGHGHFHFGHHEHHHHHG/DGGGHGGCGGGF
@M02034:409:000000000-BFKT7:1:1103:22195:7211 1:N:0:32
AAAGTCGAGGTGCCTAAAGTGGCAACCCAGACTTGGCGTGGGGTTGGTGGTGTAGAGCTTCCTGTAGCCGCATGGCGTTCGTACTTAAATATGGAACTAACCATTCCAATTTTCGCTGTCTCTTATACACATCTCCGAGCCCACGAGACC
+
AA1AAFA1ADAAFFGBGGGF1AFFFGHE0CGF1AD10AAA/AEEEECGGGGGAGH2GGFF1FB1GFFBGEC@/EFGGE?FGG0/FD2BB2GHHFFHHHGFFHFFHHGFFGHGFFGCF?<D>DGHGFDGFEG1CFFGG/<@CGEFG--A?F
@M02034:409:000000000-BFKT7:1:1103:9754:7217 1:N:0:32
AAAGTCGAGGTGCCTAAAGTGGCAACCCAGACTGTGAGTGGTGTTGGTGGTGTAGAGCTTCCTGTAGCCGCATGGCGTTCGTACTTAAATATGGAACTAACCATTCCAATTTTCGCTGTCTCTTATACACATCTCCGAGCCCACGAGACC
+
BBBAAFAABBAAFGGGGFFGGGGFHHHGGGHGHHGHBGHGGGGHGHGFGGGGHHHGHHHHGHHHGHHHHGGGEGHHGGGGGGGHHHHGHHDGHHFFFHFHHHHHHHHFFGHHHEGGGGEBFFHHHHHH?G2GFFHHG/CCFFHEGDGFGF
@M02034:409:000000000-BFKT7:1:1103:7253:7218 1:N:0:32
AAAGTCGAGGTGCCTAAAGTGGCAACCCAGACTAATAATAAGGTTGGTGGTGTAGAGCTTCCTGTAGCCGCATGGCGTTCGTACTTAAATATGGAACTAACCATTCCAATTTTCGCTGTCTCTTATACACATCTCCGAGCCCACGAGACC
+
BBBBBFBBBBBBFGGGGGGGGGGHHHHGFGGGHHHHHHHHHHHHHHGGGGEFHHHFGHHHGHHHHHHHHGGGGGHHGFGGFFGHHHGGHHGHHHGHHHHHHHGHHHHGHHHHHHGGGGGHHHHHHHHHHHGHHHHFGCGFGGHGGGGGGG
@M02034:409:000000000-BFKT7:1:1103:22495:7226 1:N:0:32
AAAGTCGAGGTGCCTAAAGTGGCAACCCAGACTCATAATAAGGTTGGTGGTGTAGAGCTTCCTGTAGCCGCATGGCGTTCGTACTTAAATATGGAACTAACCATTCCAATTTTCGCTGTCTCTTATACACATCTCCGAGCCCACGAGACC
+
BBBBBFBBBBBBGGGEGGGFGGGFHHHAFHHFHHHHBGGHHHHGHHGGGGGFHHHGHHHGHFHHGGHHHGGGGGHHGGGGGEGHGHHFHHFHHGFGGHEFHHHHHHHHHHGHHHGGGGGHFHGHHHFHECDFGGF2E?CCGFHGC//?<C
@M02034:409:000000000-BFKT7:1:1103:25224:7226 1:N:0:32
AAAGTCGAGGTGCCTAAAGTGGCAACCCAGACTGAGAATAAGGTTGGTGGTGTAGAGCTTCCTGTAGCCGCATGGCGTTCGTACTTAAATATGGAACTAACCATTCCAATTTTCGCTGTCTCTTATACACATCTCCGAGCCCACGAGACC
+
BBABBFBBBBABGGGGFGGFGGDFHHHGGGEGFHFGFGFFGGHGGHGEFGGGHFHDFFFHHHHFGHHGGFGEFGHGEEEFEBBGFHGFHHFHHGEGHHHHFHFGHHHGGGFHHFGGGGEFGHGHFGGGFFHHHHGFD@@CFGHGGDGDDF
@M02034:409:000000000-BFKT7:1:1103:7286:7228 1:N:0:32
AAAGTCGAGGTGCCTAAAGTGGCAACCCAGACTAAGAATGAGGTTGGTGGTGTAGAGCTTCCTGTAGCCGCATGGCGTTCGTACTTAAATATGGAACTAACCATTCCAATTTTCGCTGTCTCTTATACACATCTCCGAGCCCACGAGACC
+
CCCCCFBABCAAGFGGGGGFGGGGHHHGGHHGHHGHHHHH3FGGHHGEFGFFHHHGHHHHGHHHGHHHHGGGGGHHGGGGFEGHHHHFHHGHHHFGHHGGHHHHHHHHGHHHHHGEGGGHHHGHHHGHFHGHHGGHC<<BFGHGGGGGGA
@M02034:409:000000000-BFKT7:1:1103:26463:7228 1:N:0:32
AAAGTCGAGGTGCCTAAAGTGGCAACCCAGACTAATAATAAGGTTGGTGGTGTAGAGCTTCCTGTAGCCGCATGGCGTTCGTACTTAAATATGGAACTAACCATTCCAATTTTCGCTGTCTCTTATACACATCTCCGAGCCCACGAGACC
+
?>AABFABDBAAGGGGGGGGGGGFHHGGCHHGHHHHHHHHHHHGGHCBFGEFGHHGHHGHHHHHHHHHHGGGEGHHGGGGGEGHHGHGGHFFHBBGHHHHFHBGBGF4FGHHHHGGGEGHHGHHHHHGDGHHHHBFGFG?CGHEDCF?AF
@M02034:409:000000000-BFKT7:1:1103:13820:7230 1:N:0:32
AAAGTCGAGGTGCCTCAAGTGGCAACCCAGACTCCTTCTTCGGTTGGTGGTGTAGAGCTTCCTGTAGCCGCATGGCGTTCGTACTTAAATATGGAACTAACCATTCCAATTTTCGCTGTCTCTTATACACATCTCCGAGCCCACG
+
A?AAAD>A?@>AAEA11FGG3BFGAABEFAG01FC1BFGHFH/BAE?AA?EFHHH2DEDFHCHGHEFDGE//EEHFEEEFFEH>GEGGBGGHHEHHGHD1FFBBGFF22BBFG>@EFEEFGFDGGD2B2F1FBG1FA/</BFHGC
@M02034:409:000000000-BFKT7:1:1103:12345:7230 1:N:0:32
AAAGTCGAGGTGCCTAAAGTGGCAACCCAGACTTCTACGGAGGTTGGTGGTGTAGAGCTTCCTGTAGCCGCATGGCGTTCGTACTTAAATATGGAACTAACCATTCCAATTTTCGCTGTCTCTTATACACATCTCCGAGCCCACGAGACC
+
CCCCCFABCCACGGGGGGGGGGGHHHHGGHHGHHHHHHGGFGGGHHGFGGGGHHHFHHHHHHHHHHHHHGGGGGHHGFGGGGHHHHHHHHHHHHGHHHHHHHHHHHGHHHHHHHGGGGFGHHHHHHHHHHGHHHHHGGFGGGHGGDGGGG
@M02034:409:000000000-BFKT7:1:1103:5545:7231 1:N:0:32
AAAGTCGAGGTGCCTAAAGTGGCAACCCAGACTGGGAAGACGGTTGGTGGTGTAGAGCTTCCTGTAGCCGCATGGCGTTCGTACTTAAATATGGAACTAACCATTCCAATTTTCGCTGTCTCTTATACACATCTCCGAGCCCACGAGACC
+
BBBBBFBBBBABGGGGGGGFGGFHHHHGGHHDFFDGCGGGGEGGEGGEEEEFFEH5EGHHFHHHFFHFFGGGGGHFGEGGGEFGGHHHHHHHHHGBFHHHHHBFHFHFHHHHHHGGGGFHGHGGHHHHHHHHHGFGGCFGCGFGGGGCGF
@M02034:409:000000000-BFKT7:1:1103:19262:7240 1:N:0:32
AAAGTCGAGGTGCCTAAAGTGGCAACCCAGACTAAGACTAGTGTTGGTGGTGTAGAGCTTCCTGTAGCCGCATGGCGTTCGTACTTAAATATGGAACTAACCATTCCAATTTTCGCTGTCTCTTATACACATCTCCGAGCCCACGAGACC
+
AAAAAF?AAD>1BBG1BBAGFGABGHHGAEHF1FAEGFGHCGFGGHHEFGEFHGHGHHHHHFHHHHFGFGGEEGGGGGGFEFFHHHGHGGHHHGHFFHFHHHGBGHHBGHHHHGEGGGEHBFHHHHGHFE1GHGHHG/>C?FHGGC/ACC
@M02034:409:000000000-BFKT7:1:1103:21005:7242 1:N:0:32
AAAGTCGAGGTGCCTAAAGTGGCAACCCAGACTAATAATAATGTTGGTGGTGTAGAGCTTCCTGTAGCCGCATGGCGTTCGTACTTAAATATGGAACTAACCATTCCAATTTTCGCTGTCTCTTATACACATCTCCGAGCCCACGAGACC
+
CCCCCFCCCCCCGGGGGGGGGGGHHHHGGHHGHHHHHHGGHGGGHHGGGGGGHHHFHHHHHHHHHHHHHGGGGGHHGGGGGGHHHHHHHHHHHHDFHHHHHHHHHHHHHHHHHHGGGGGHHHHHFHGHDHEHHHHFGCGGGGHGC@CGGG
@M02034:409:000000000-BFKT7:1:1103:22803:7244 1:N:0:32
AAAGTCGAGGTGCCTAAAGTGGCAACCCAGACTGGGGGTTCTGTTGGTGGTGTAGAGCTTCCTGTAGCCGCATGGCGTTCGTACTTAAATATGGAACTAACCATTCCAATTTTCGCTGTCTCTTATACACATCTCCGAGCCCACGAGACC
+
CCCCCFBBCCBCGGGGGGGGGGGHHHHGGHDGHHHHGGGGHGHGHHHGGGGFHGHFHHHHHHHHHHHHHGGGGGHHGGGGGGCHHHHHHHHHHHGHGHHHHHHHHHHHGHHHHHGGGGGFHHHHGHHHGHFHHGFHGBCDFGHGGCGDDF
@M02034:409:000000000-BFKT7:1:1103:11907:7248 1:N:0:32
AAAGTCGAGGTGCCTAAAGTGGCAACCCAGACTTCGTCTCATGTTGGTGGTGTAGAGCTTCCTGTAGCCGCATGGCGTTCGTACTTAAATATGGAACTAACCATTCCAATTTTCGCTGTCTCTTATACACATCTCCGAGCCCACGAGACC
+
AABBBFBBBBBBGGGGAFGGGGGHHHHGGHHGHGDECEFGDDGGFGGAFEGGGFG5FFHHDHHHFBFDGFGEFGH1EEEFEEEEFGHFDGHHFH33BGHHFF?B??G4?FGHHFCEGEEGHHGH4F?FG22FGGF2C/FGCFEF?@@ADF
@M02034:409:000000000-BFKT7:1:1103:12999:7248 1:N:0:32
AAAGTCGAGGTGCCTAAAGTGGCAACCCAGACTGATAATAGGGTTGGTGGTGTAGAGCTTCCTGTAGCCGCATGGCGTTCGTACTTAAATATGGAACTAACCATTCCAATTTTCGCTGTCTCTTATACACATCTCCGAGCCCACGAGACC
+
CBCCCFCBCCBCGGGFGGGGGGGHHHHGGHHGHHGHHHHHHHHHHGGEGGEFHHHFHHHHHHHHHHHHHGGGGGHHGGGGGGHHHHHHHHHHHHHHHGHHHHHHHHHHGGHHHHGGGGFFHHHHHHHHHHEHHHGGGCCCGGHGGGGGGG
@M02034:409:000000000-BFKT7:1:1103:5068:7252 1:N:0:32
AAAGTCGAGGTGCCTAAAGTGGCAACCCAGACTCATCAGAATGTTGGTGGTGTAGAGCTTCCTGTAGCCGCATGGCGTTCGTACTTAAATATGGAACTAACCATTCCAATTTTCGCTGTCTCTTATACACATCTCCGAGCCCACGAGACC
+
ABBBBFBBBBAAGGGGGGGGGGGFBGFEGHHGHHHHHHHFHGHHHHGEFFEFHGHFGFHHHGHHGHHGHFEFEEHGGGGGGGFHHHGFHHFHHHEFFHGHHFFHHGHFHHHHHGGEGGGGHHGGGHFFFGHHHH?DG?D?FCGGG@DFDF
@M02034:409:000000000-BFKT7:1:1103:21018:7255 1:N:0:32
AAAGTCGAGGTGCCTAAAGTGGCAACCCAGACTATTAATAATGTTGGTGGTGTAGTGCTTCCTGTAGCCGCGTGGCGT
+
BBBBBD3AADAAGGGGGGGGGGGGHHHGCGFGHB5D55FFGFGGDGC222E2F3D5BB5F5FGE5555B1E0EEE0/?
@M02034:409:000000000-BFKT7:1:1103:12142:7258 1:N:0:32
AAAGTCGAGGTGCCTAAAGTGGCAACCCAGACTAAGGATCCTGTTGGTGGTGTAGAGCTTCCTGTAGCCGCATGGCGTTCGTACTTAAATATGGAACTAACCATTCCAATTTTCGCTGTCTCTTATACACATCTCCGAGCCCACGAGACC
+
1>>AAFAA1DAAFFBGGGGG1AAFBACE0GHEEBG10F1F0BAGG1AAAA/BG1B2AAFGH1GDAFFHHE//?EHCE?ECE?0FGFF1@FFFF1B1BG1FG0BGGHHDDGHHHF@EGA<F2GGHFH2FGHHHHHGBF>CCGGGFC?CACE
@M02034:409:000000000-BFKT7:1:1103:13613:7264 1:N:0:32
AAAGTCGAGGTGCCTAAAGTGGCAACCCAGACTAAGAATGGTGTTGGTGGTGTAGAGC
+
CCBCCFCBCCBCGGGGGGGGGGGHHH4EFHHGHH3G35BG35BGAA2B22B113D555
@M02034:409:000000000-BFKT7:1:1103:14352:7270 1:N:0:32
AAAGTCGAGGTGCTAAAGTGGCAACCCAGACTGTTCAGGATGTTGGTGGTGTAGAGCTTCCTGTAGCCGCATGGCGTTCGTACTTAAATATGGAACTAACCATTCCAATTTTCGCTGTCTCTTATACACATCTCCGAGCCCACGAGACCA
+
BAABBFB?DBAAGGGFGGGGGGHHHHGGHGGHHHHHHHHHHHHHHHEGGEFHHHHHHHHHHHHHHHGGGGFFGHGFFGGGFHFGHHHHHHHHHHHGHHHGHHHHHGHGFHHHHGEGGFGHHHHGHGFHHEGHHHHGFGGCGGGGGGGGGG
@M02034:409:000000000-BFKT7:1:1103:6099:7271 1:N:0:32
AAAGTCGAGGTGCCTAAAGTGGCAACCCAGACTGGTCATTCGGTTGGTGGTGTAGTGCTTCCTGTAGCCGCATGGCGTTCGTACTTAAATATGGAACTAACCTTTCCAATTTTCGCTGTCTCTTATACACATCTCCGAGCCCACGAGACC
+
BBCCCFABCCACGGGGGGGGGGGHHHHGGHHGHHFHEFH5GHHGAEEEAEEAA3G53ADF5FEEF5A5AAE@EEC1>?>E?>2B?FGHFFGDEF33FEHH??3D3?F4BFEHHG@FGA?FDHFG3F3DGHHFFFGF</BCGGAG?<</CC
@M02034:409:000000000-BFKT7:1:1103:4321:7278 1:N:0:32
AAAGTCGAGGTGCCTAAAGTGGCAACCCAGACTAAGAATACGGTTGGTGGTGTAGAGCTTCCTGTAGCCGCATGGCGTTCGTACTTAAATATGGAACTAACCATTCCAATTTTCGCTGTCTCTTATACACATCTCCGAGCCCACGAGACC
+
BBABBFBBBBBBGGGGGGGBFGGFGHFFGHHGHHHHHHHHHGGAFGGFGGFGHGHFGHHHGHHHGFHGHEEGGGHHGGGGFGGFGHGFHHFHHHEFFGFHHHHHHHHHHHHHHHGGGGEFFHHHFHHHGHBHCGDD?/B@CFCFGCCGGF
@M02034:409:000000000-BFKT7:1:1103:4342:7281 1:N:0:32
AAAGTCGAGGTGCCTAAAGTGGCAACCCAGACTAAGAATACGGTTGGTGGTGTAGAGCTTCCTGTAGCCGCATGGCGTTCGTACTTAAATATGGAACTAACCATTCCAATTTTCGCTGTCTCTTATACACATCTCCCA
+
AAAAADAADDAAEGG11AE3BGFFHHFEFHHGCGEGHDGC1EFHGGCAFE/BFEFGGHGHHGHB1FFFHCGGEGFC>?EAEE0??DGFDGF2F1B@1FF1EF1GFFFFFFHGHDEGG//FGHGBGFFHFGDCF1FD0<
@M02034:409:000000000-BFKT7:1:1103:24537:7283 1:N:0:32
AAAGTCGAGGTGCCTAAAGTGGCAACCCAGACTCGGGGGGATGTTGGTGGTGTAGAGCTTCCTGTAGCCGCATGGCGTTCGTACTTAAATATGGAACTAACCATTCCAATTTTCGCTGTCTCTTATACACATCTCCGAGCCCACGAGACC
+
ABABAFBBBBABGGGGGGGGGGGBCGHGGGEGFBA2A?ECCBFHHBGFFDFFHHHGBFGGHBFHFHBGB/@@FGHHGGGCGGEHHHGGHGEHH00CCGHFHEHHGHFBCGHGGFBED?AFGGFFFGGGGGGGGF00A?-@F???=>-ADE
@M02034:409:000000000-BFKT7:1:1103:7211:7288 1:N:0:32
AAAGTCGAGGTGCCTAAAGTGGCAACTCAGACTGTTGGTGGTGTAGAGCTTCCTGTAGCCGCATGGCGTTCGTACTTAAATATGGAACTAACCATTCCAATTTTCGCTGTCTCTTATACACATCTCCGAGCCCACGAGACCAG
+
BCCCCFCBCCABGGGGGGGFGGGHHHG4FHHHHBBAFHGGGG2A3DGHHHHHGHHGHHHGGGGGGHHGGGGGGHHHHHHHHHHHHDHHHHHHHHHHHHHHHHHHGGGGGGHHHHHFHHHFHHHHHHFGEGGGGGGGFFED/2F
@M02034:409:000000000-BFKT7:1:1103:14895:7289 1:N:0:32
AAAGTCGAGGTGCCTAAAGTGGCAACCCAGACTCAGCCGGCGGTTGGTGGTGTAGAGCTTCCTGTAGCCGCATGGCGTTCGTACTTAAATATGGAACTAACCATTCCAATTTTCGCTGTCTCTTATACACATCTCCGAGCCCACGAGACC
+
CCCCCFC@BBABGGGGGGGGGGGHHHHGGHHGHHHFHHGEGGGEEGGGGGFGHHHFGHHHHHHHHHHHHGGFFGHGGGGGGFHHHHFHHHHHHHEGHHHHHHHHHHHHGHHHHHGFG?CDGHHHHHGHHFFHHHBGG@CFCFGGGCCDDC
@M02034:409:000000000-BFKT7:1:1103:7476:7291 1:N:0:32
AAAGTCGAGGTGCCTAAAGTGGCAACCCAGACTGTGTGTCATGTTGGTGGTGTAGAGCTTCCTGTAGCCGCATGGCGTTCGTACTTAAATATGGAACTAACCATTCCAATTTTCGCTGTCTCTTATACACATCTCCGAGCCCACGAGACC
+
BBBBBFBBBBBBGGGDBFGFGGGHGHHGGHHGHHHHDGHHHGHGHHHGGGGGHHHGHHHHHHHHGHHHHGGGFGHHGGGGGGHHHHGFHHGHHHHHGGGFHHGHHHHHFGGGHHGGGGEFHHHHHHFHGHFHHHGHGCFDFGHGGGGGGF
@M02034:409:000000000-BFKT7:1:1103:25054:7304 1:N:0:32
AAAGTCGAGGTGCCTAAAGTGGCAACCCAGACTCAGGAGCAGGTTGGTGGTGTAGAGCTTCCTGTAGCCGCATGGCGTTCGTACTTAAATATGGAACTAACCATTCCAATTTTCGCTGTCTCTTATACACATCTCCGAGCCCACGAGAC
+
BBBBBFBABBABGGGGGGGGGGGGFHHGGHHGHHHG33A2B3BFGFEEFFEFHHH5GDGHHFHHFHHHHGEEEGHHGGEEGGFGHHGFHHFHHHEGHHHHHHGHHHGGFHHHHHEGGGFHGHHHGHHHGHH2GHHGGD?FFGHGGGCDC
@M02034:409:000000000-BFKT7:1:1103:19583:7313 1:N:0:32
AAAGTCGAGGTGCCTAAAGTGGCAACCCAGACTAGTAAGGGGGTTGGTGGTGTAGAGCTTCCTGTAGCCGCATGGCGTTCGTACTTAAATATGGAACTAACCATTCCAATTTTCGCTGTCTCTTATACACATCTCCGAGCCCACGAG
+
CCCCBFCCCCBBGGGGGGGGGGGHHHHGGHHGHFFHHHH32EGGEGE1A1EFADG5ABGF5FGHG@EBDEE>EEF1>?EFE?BEFFHHFHHFGB33FGHHB?3BF4G4BFFHGB/CECCGDHFF>G2>G2G2GGG2E/ACG/=CC-@
@M02034:409:000000000-BFKT7:1:1103:7068:7313 1:N:0:32
AAAGTCGAGGTGCCTAAAGTGGCAACCCAGACTTCGGGTAGGGTTGGTGGTGTAGAGCTTCCTGTAGCCGCATGGCGTTCGTACTTAAATATGGAACTAACCATTCCAATTTTCGCTGTCTCTTATACACATCTCCGAGCCCACGAGACC
+
BBBBBFBADBBBFGGFBGFFGGGGHHHGGHHGHHHGGGGGGGGFGGGGFGEFHHHBGHGHHHHHGGHHHGGGGGHHGGGGGFHHHHHGHHGHHHFGFHFHHHGHHHHGFGHHHHGFGGGHHHHHHHGGFG2GHGFGACFCCFHGGCF?EE
@M02034:409:000000000-BFKT7:1:1103:9108:7321 1:N:0:32
AAAGTCGAGGTGCCTAAAGTGGCAACCCAGACTGGTAAGACGGTTGGTGGTGTAGAGCTTCCTGTAGCCGCATGGCGTTCGTACTTAAATATGGAACTAACCATTCCAATTTTCGCTGTCTCTTATACACATCTCCGAGCCCACGAGACC
+
BAABBFBBBB>AFGGGGGGGGGFHHHHEGFHGGHHGFHHHHGGGGGGEGGGFHHHDGHHHHFHHGHHHHGGGFGHHGGGGFFFHHHHGHHHHHHBGFHHGHGBGFHHGHGHHHHGGGGEGHHHHHHGHHHHGHHHFGDGGGGHGGGGFGG
@M02034:409:000000000-BFKT7:1:1103:8849:7323 1:N:0:32
AAAGTCGAGGTGCCTAAAGTGGCAACCCAGACTATGGGGAAGGTTGGTGGTGTAGAGCTTCCTGTAGCCGCATGGCGTTCGTACTTAAATATGGAACTAACCATTCCAATTTTCGCTGTCTCTTATACACATCTCCGAGCCCACGAGACC
+
BBCCCFCABBCCGGGGGGGFGGFHHHHGGHHGHHHHHHGGGGGHHHGFGGGGHHHGHHHHHHHHHHHHHGGFFGHHGGGGGFHHHHHHHHGHHHGGHHHHHHHHHHHHGHHHHHGGGGGHHHHHHHHHHHFFBGGHFCGGGGHGGGGGGF
@M02034:409:000000000-BFKT7:1:1103:19673:7323 1:N:0:32
AAAGTCGAGGTGCCTAAAGTGGCAACCCAGACTCGGCCTGGGGTTGGTGGTGTAGAGCTTCCTGTAGCCGCATGGCGTTCGTACTTAAATATGGAACTAACCATTCCAATTTTCGCTGTCTCTTATACACATCTCCGAGCCCACGAGACC
+
BABCAFBBBCBCGGGGGGGGGGGHHHHGGHHGGHGGGGGGHGGEEGGEGGFFHHHEGHHHHHHHHHHGHGGGGGHHGEGGGGHHHHHHHHFHHHHHGHGHHHHHHHHHGHHHHHGGGGGFHHHHFHHHDGHHHHGGGDGGGGHGGGGGGG
@M02034:409:000000000-BFKT7:1:1103:20248:7330 1:N:0:32
AAAGTCGAGGTGCCTAAAGTGGCAACCCAGACTCATACTACTGTTGGTGGTGTAGAGCTTCCTGTAGCCGCATGGCGTTCGTACTTAAATATGGAACTAACCATTCCAATTTTCGCTGTCTCTTATACACATCTCCAGCCCACGAGACCA
+
BABBBFBBBBBBGGGFGGGGGGFHHHHGGHHGGHHHHHHHHHHGHHHEFGFGHHHFGHHHHHHHGFHFHGGGGGHHGGGGEFGHFHHGHHHHHGFHFHHHGHHHGHHHHHHHHHGGGGGGGGHHEHGFFGFHHHGGHHGFGHGGGGGGGH
@M02034:409:000000000-BFKT7:1:1103:17012:7332 1:N:0:32
AAAGTCGAGGTGCCTAAAGTGGCAACCCAGACTAAGAATACGGTTGGTGGTGTAGAGCTTCCTGTAGCCGCATGGCGTTCGTACTTAAATATGGAACTAACCATTCCAATTTTCGCTGTCTCTTATACACATCTCCGAGCCCACGAGAC
+
BAB?AFABBBBBGGGFGGGGGGGHFHHGGCGGHBHFE535AFEHGGGGGGGGHHHHHHHHHHHHHGGGHGGGGGHHGFGGGGHHHHBGHHHHHGFFFHHGHHHHHHGHFHHHHHGGGGGGHGHHHHGHGBGFGHHHG/BDFGHGGFGGD
@M02034:409:000000000-BFKT7:1:1103:8853:7344 1:N:0:32
AAAGTCGAGGTGCCTAAAGTGGCAACCCAGACTATGGGGAAGGTTGGTGGTGTAGAGCTTCCTGTAGCCGCATGGCGTTCGTACTTAAATATGGAACTAACCATTCCAATTTTCGCTGTCTCTTATACACATCTCCGAGCCCACGAGACC
+
AAAAAFBABBAAFGFGGGGFGGGHGGHFAGHGGBDBCAEFGEE3FGG1A?EFGHF55FFGFHHHAFHHHGGGGFHHGGCGFE2GGHFEFHGHHHFGGHHFFFHB?F44FFHHFHGGGGGHFFDGGHED?F2CFHFFD</>@CFGFFFFFE
@M02034:409:000000000-BFKT7:1:1103:24423:7349 1:N:0:32
AAAGTCGAGGTGCCTAAAGTGGCAACCCAGACTTCGAATGGTGTTGGTGGTGTAGAGCTTCCTGTAGCCGCATGGCGTTCGTACTTAAATATGGAACTAACCATTCCAATTTTCGCTGTCTCTTATACACATCTCCGAGCCCACGAGACC
+
DDDDDFBBCCBCGGGGGGGGGGGHHHHGGHHGHHHGHHHGHHHHGHHGGGGGHHHGGHHHHHHHHHHHHGGGGGHHGGGGGGHHHHHHHHHHHHFHHHHHHHFHHHHHHHHHHHGGGGGHHHHHGHGHFHHHHHGHG@DGGGGGGGGFGF
@M02034:409:000000000-BFKT7:1:1103:16590:7350 1:N:0:32
AAAGTCGAGGTGCCTAAAGTGGCAACCCAGACTAAGAGTCAGGTTGGTGGTGTAGAGCTTCCTGTAGCCGCATGGCGTTCGTACTTAAATATGGAACTAACCATTCCAATTTTCGCTGTCTCTTATACACATCTCCGAGCCCACGAGAC
+
CCCCCFBBCCBBGGGFFGGGGGGHGHHGGHHGHHHHGHHHHHHGGHGGGGAFHGHEHHHHHHHHHHHGHGGGGGHHGGGGGGGHHHHFHHGHHHFFGHGEGHGGHHHGHHHHHHGGGGGHHGHHGHGHGHBFHH3FFCGFGGHGGGCDD
@M02034:409:000000000-BFKT7:1:1103:21781:7353 1:N:0:32
AAAGTCGAGGTGCCTAAAGTGGCAACCCAGACTGGGATGCATGTTGGTGGTGTAGAGCTTCCTGTAGCCGCATGGCGTTCGTACTTAAATATGGAACTAACCATTCCAATTTTCGCTGTCTCTTATACACATCTCCGAGCCCACGAGACC
+
BAABBFABDBABGGGGGGFFD424A4B2FHGGGHFCAFABGGDGHHHEFDEFHFFFHEHGHFHHHGHHGGGEEGHGEGEAE?2FEHFEHHHHHHFGHHHGHHHGHHFGHHHHHHGGGFGHHHGHFHGDFGBGHGF1C/?DGGEFCCCGGF
@M02034:409:000000000-BFKT7:1:1103:15007:7357 1:N:0:32
AAAGTCGAGGTGCCTAAAGTGGCAACCCAGACTGAGTGTCGGGTTGGTGGTGTAGAGCTTCCTGTAGCCGCATGGCGTTCGTACTTAAATATGGAACTAACCATTCCAATTTTCGCTGTCTCTTATACACATCTCCGAGCCCACGAGACC
+
BBBABFBBBBABCGGGGGFGGGGHCGHFGHFGGHHHHHHHCGGHFCFFGGEEHGHFDGHHHHHHGFHHHGGGFGHHFECFEEFGHHGFGHFHHHFEFFHHHHHGFHFFGGHHHHC?F/?FHFHH3GFHFHEGFHHGG<CCGFEGDFGGGF
@M02034:409:000000000-BFKT7:1:1103:18204:7358 1:N:0:32
AAAGTCGAGGTGCCTAAAGTGGCAACCCAGACTAGTCCGCGTGTTGGTGGTGTAGAGCTTCCTGTAGCCGCATGGCGTTCGTACTTAAATATGGAACTAACCATTCCAATTTTCGCTGTCTCTTATACACATCTCCGAGCCCACGAGACC
+
BBBBBFBBBBABFGGFGGGGGGGGHHHGGHHGHHHDHHGGGGGGHHHFFGEFFGHDGHHHHHHHGHHHHEGFGGHHGGGGFFGHGHHHHHGHHHFFHHHHGHHHHHHGHHHHHGGGGGGFHHHHHHHHGHGHHGGFG?DCGGHGGD???F
@M02034:409:000000000-BFKT7:1:1103:23893:7362 1:N:0:32
AAAGTCGAGGTGCCTAAAGTGGCAACCCAGACTTGTCATAGTGTTGGTGGTGTAGAGCTTCCTGTAGCCGCATGGCGTTCGTACTTAAATATGGAACTAACCATTCCAATTTTCGCTGTCTCTTATACACATCTCCGAGCCCACGAGACC
+
BBBBBFBBBBABGGGGGGGFGFFGFHHGGHHGHHHHHCGGFGFGHHHEFGEFGHHFHHHHHHHHGHHHHGGFEEHHGEFFGFHHHHHFHHGHHHGHHHHHHHHHHHGFHHHHHHGGGGGHHHHHHHHHFHHHHHHHGCDCGGHGGGGGGF
@M02034:409:000000000-BFKT7:1:1103:13774:7364 1:N:0:32
AAAGTCGAGGTGCCTAAAGTGGCAACCCAGACTCAGAATCAGGTTGGTGGTGTAGAGCTTCCTGTAGCCGCATGGCGTTCGTACTTAAATATGGAACTAACCATTCCAATTTTCGCTGTCTCTTATACACATCTCCGAGCCCACGAGACC
+
AAAAAFAADDAAGGG11BEDGGGGHHHGGHHGHHHHHHHHHHHGGHGGGGGGHHHBGHHHGHHHHHHHHGGGGGHHGGGGGGFHHHHGHHHHHGHHHHHGHHHHHHHHHGHHHHGGGGGHHGGHHHHHGHFHHHHHG?CCGGHGGCCGGF
@M02034:409:000000000-BFKT7:1:1103:16186:7365 1:N:0:32
AAAGTCGAGGTGCCTAAAGTGGCAACCCAGACTAATAATAATGTTGGTGGTGTAGAGCTTCCTGTAGCCGCATGGCGTTCGTACTTAAATATGGAACTAACCATTCCAATTTTCGCTGCTCTTATACAATCTCCGAGCCCACGAGACCAG
+
AACBCFCCCCBBGGGGGGGGGGGHHHHGGGGGHHHHHHHHHGHHHHHEFGEFHHHFHHHHHHHHGHHGHGGGGGHHGGGGGGHHHHGHHHHHHHHHHHHHHHHHHHGHHHHHHFGGGGGHHHHHHHGHFHHHHEGGDGGGHGGCDGGGHH
@M02034:409:000000000-BFKT7:1:1103:13224:7369 1:N:0:32
AAAGTCGAGGTGCCTAAAGTGGCAACCCAGACTAAGAATAAGGTTGGTGGTGTAGAGCTTCCTGTAGCCGCATGGCGTTCGTACTTAAATATGGAACTAACCATTCCAATTTTCGCTGTCTCTTATACACATCTCCGAGCCCACGAGACC
+
CCCCCFBABCBCGGGFGGGGGGGHHHHGGHHGHHHHHHHHHHHHHHGGGGGGHHHGHHHHHHHHHGHHHGGGGGHHGGGGGGHHHHHHHHHHHGGHGHGHGHHGHHHHHHHHHHGGGEGHHHHHHHHHFCGHHHHHG/DGGGHGGGGGGF
@M02034:409:000000000-BFKT7:1:1103:13307:7375 1:N:0:32
AAAGTCGAGGTGCCTAAAGTGGCAACCCAGACTGGGTGTGGGGTTGGTGGTGTAGAGC
+
BBBBBFBBBBBBGGGGGGGGGGGHHHHGGHHGHHA2BBEGG22AEFEAA1EEA3D555
@M02034:409:000000000-BFKT7:1:1103:10315:7378 1:N:0:32
AAAGTCGAGGTGCCTAAAGTGGCAACCCAGACTAATAATAAGGTTGGTGGTGTAGAGCTTCCTGTAGCCGCATGGCGTTCGTACTTAAATATGGAACTAACCATTCCAATTTTCGCTGTCTCTTATACACATCTCCGAGCCCACGAGACC
+
AAAAAFAA@D>>BFDGGGGFGGAGGHFF0BBAGFF1FGGGHHFGHHG/FCEFHHGAGFHHHHHGHHHHHGEEEEHGEEEEFGCHGGFFHHFGGHEEHHHHHHBFGHHEHHHHHGEGGGEHHHGGFHGHFBG1FGHFC?CGGEGGGGGGGF
@M02034:409:000000000-BFKT7:1:1103:27142:7379 1:N:0:32
AAAGTCGAGGTGCCTAAAGTGGCAACCCAGACTTGTTTGGGGGTTGGTGGTGTAGAGCTTCCTGTAGCCGCATGGCGTTCGTACTTAAATATGGAACTAACCATTCCAATTTTCGCTGTCTCTTATACACATCTCCGAGCCCACGAGACC
+
CCCCCFCCCCCCGFGFGGGFGGGHHFHGGHAFHFFFGGHGGGGGGGGEFEEFHHHHHHHHHHHHHHHHHGGGGGHFGGGGGGHHHHGHHHHHHHFGHHHHHHHGFHHHHHHGHFGGGGGFHHHHHHHHHFHHHHFDECCCGGHGGFGGGG
@M02034:409:000000000-BFKT7:1:1103:18763:7388 1:N:0:32
AAAGTCGAGGTGCCTAAAGTGGCAACCCAGTCTGTTGGTGGTGTAGAGCTTCCTGTAGCGCATGGCGTTCGTACTTAAATATGGAACTAACCATTCCAATTTTCGCTGTCTCTTATACACATCTCCGAGCCCACGAGACCAGAGAGGATC
+
BABBBFBBBBABGGGGGFGGGGGHFHHGGHGHGGHHHHAFEGGHHHHHHHHHHHHHHHHGGCGGHHGGGGGGHGHHHHFGHHHHFHEHGHHHFGHHHHEFGHHHGGGGGHHHHHHHHHHHHFHHFHGGGGFGGEG@C<EEGGFGHCG0GB
@M02034:409:000000000-BFKT7:1:1103:6431:7389 1:N:0:32
AAAGTCGAGGTGCCTAAAGTGGCAACCCAGACTGCTGCTGAGGTTGGTGGTGTACAGCTTCCTGTAGCCGCATGGCGTTCGTACTTAAATATGGAACTAACCATTCCAATTTTCGCTGTCTCTTATACACATCTCCGAGCCCACGAGAC
+
BABBADAADD?AGFGABAAEGGGHHHHGGFFGHB3AG3FCD2BGFGEEFF?FHH5EEFHHGHHGGBGHHGGCDEFA0F?FEGBC?GDFG4FHHEBEC3BB3?3B3D4?4B?GFHEE?AEFHFGF?FFDF1DFFFD1<<?/CFFFD/@??
@M02034:409:000000000-BFKT7:1:1103:26248:7393 1:N:0:32
AAAGTCGAGGTGCCTAAAGTGGCAACCCAGACTAATCAGACTGTTGGTGGTGTAGAGCTTCCTGTAGCCGCATGGCGTTCGTACTTAAATATGGAACTAACCATTCCAATTTTCGCTGTCTCTTATAC
+
AA?AABA@DD1A1BFA1AABFGABCAABFGGFHGHHHHHHCGHFGHGBFFAFFEH21FHHHBGHHHHFAEA/EEF0E/EBEEGHHH2EGHFHFGBGBB@1@CDGFF2EGH1BDBE>EGGEFBDGBHEF
@M02034:409:000000000-BFKT7:1:1103:26229:7401 1:N:0:32
AAAGTCGAGGTGCCTAAAGTGGCAACCCAGACTAATCAGACTGTTGGTGGTGTAGAGCTTCCTGTAGCCGCATGGCGTTCGTACTTAAATATGGAACTAACCATTCCAATTTTCGCTGTCTCTTATACACATCTCCGAGCCCACGAG
+
AABBBFAABBBBGGGGGGGGGGGHHHHGGGHGHHHHFGHGHGHHFFHEGGGGCGHABFHHFGFDGHFFFEEEEFF1>EEGABFCGHHFGHFEGF33FGHHF1BFEFH44BFHF?/EFE?F4FFF4F?FGBFBGBGFF@>CDE<C//@
@M02034:409:000000000-BFKT7:1:1103:14313:7403 1:N:0:32
AAAGTCGAGGTGCCTAAAGTGGCAACCCAGACTGTTGGGTCTGTTGGCGGTGTAGAGCTTCCTGTAGCCGCATGGCGTTCGTACTTAAATATGGAACTAACCATTCCAATTTTCGCTGTCTCTTATACACATCTCCGAGCCCACGAGACC
+
BBBBAFBABBBBFGGG4GGGGGEFHHHGGGHGHHHHHHGEGGHHHHEFGGGGGHHFBGHHFHHGFHFFHGEEDEHGGGGGGEGGHHHHFHGHHF?EGHHFCGHGBGFGHHHHGFFEG/?DFFHHHG3GFHFFEHFFDF@CCGGGGGGGGF
@M02034:409:000000000-BFKT7:1:1103:6445:7404 1:N:0:32
AAAGTCGAGGTGCCTAAAGTGGCAACCCAGACTGATGCTGAGGTTGGTGGTGTACAGCTTCCTGTAGCCGCATGGCGTTCGTACTTAAATATGGAACTAACCATTCCAATTTTCGCTGTCTCTTATACACATCTCCGAGCCCACGAGACC
+
BBBBBFBADBABFGGGCGGGGGFGHHHGGHHGGGHHHHHHHHGHHHGEFGGGHGHGHHHHHGHFGHHHHGGGGGHHGEGGGGHHHHGGHHFHHHGHGHHHHHGHHHHFHGHHHFGGGGGGHHGHHHHHFHFHHHBFFCGGGGHGGGGGGG
@M02034:409:000000000-BFKT7:1:1103:18911:7407 1:N:0:32
AAAGTCGAGGTGCCTAAAGTGGCAACCCAGACTATGCGTACGGTTGGTGGTGTAGAGCTTCCTGTAGCCGCATGGCGTTCGTACTTAAATATGGAACTAACCATTCCAATTTTCGCTGTCTCTTATACACATCTCCGAGCCCACGAGACC
+
CCCCCFCBCCBCGGGGGGGGGGGHHHHGGHHGHHHHHGGGGGGCFGGGGGFGHGHFGHHHHHHHHHHHHGGGGGHHGGGGGGGHHHHGHHFHHHGHFGGHHHHHHHHFHGHHHHGGGGGFHHHHFHHHHHHHHHFGG?@DGGHGGGGGGG
@M02034:409:000000000-BFKT7:1:1103:15928:7408 1:N:0:32
AAAGTCGAGGTGCCTAAAGTGGCAACCCAGACTGGGTCGCAGGTTGGTGGTGTAGAGCTTCCTGTAGCCGCATGGCGTTCGTACTTAAATATGGAACTAACCACTAACCATTCCAATTTTCGCTGTCTCTTATACACATCTCCGAGCCC
+
BBBBBFB3DBBBGGGGEGGGFGFHHHHGGHHGHHHHHGGGGGGEGHFGFGFFHFHGHHHHHHHHHHHHHGGGGGHHGGGGGGFHHHHGHHHHHHBGGHHHHHHGHFGGFGHHGHBGHHHHHGGGGGHHHHHHHHFFHHHFHHHGGGGGG
@M02034:409:000000000-BFKT7:1:1103:22854:7410 1:N:0:32
AAAGTCGAGGTGCCTAAAGTGGCAACCCAGACTAAGAATAATGTTGGTGGTGTAGAGCTTCCTGTAGCCGCATGGCGTTCGTACTTAAATATGGAACTAACCATTCCAATTTTCGCTGTCTCTTATACACATCTCCGAGCCCACGAGACC
+
CCCCCFCCCCBBGGGGGGGGGGGHHHHGGHHGHHHHFGGGFFGGHHGGGGGGHHHAGHHHHHHHHHHHHGGFFGHHGGGGGGFHHHHGHHHHHHFHHHHHHHHHHHHHHHHHHFGGGGGGHHHHHHBFGHHHHHFHG@CCGGHGG@DGGG
@M02034:409:000000000-BFKT7:1:1103:4247:7412 1:N:0:32
AAAGTCGAGGTGCCTAAAGTGGCAACCCAGACTTCG
+
AAAAAD1AADAAEFEGGGG3F1FAA00AAGG0BD1A
@M02034:409:000000000-BFKT7:1:1103:13418:7413 1:N:0:32
AAAGTCGAGGTGCCTAAAGTGGCAACCCAGACTCTTACTTGTGTTGGTGGTGTAGAGCTTCCTGTAGCCGCATGGCGTTCGTACTTAAATATGGAACTAACCATTCCAATTTTCGCTGTCTCTTATACACATCTCCGAGCCCACGAGACC
+
A3ABBFBBBBAAGGGGGGGGFGGHFHHGGHHGHHHHHHHHHHHHHHGEFFEFGFG5DGHHHHHHHHHFFGGEEGHHGGGGGGFHGHHHHHHHHFGHFGHHHHGGHHFGGHHHHFGGGGED4EGHFHFBDGFFGGFGDC@CGGGGGCGGGE
@M02034:409:000000000-BFKT7:1:1103:20595:7414 1:N:0:32
AAAGTCGAGGTGCCTAAAGTGGCAACCCAGACTGCGAGTGGGGTTGGTGGTGTAGAGCTTCCTGTAGCCGCATGGCGTTCGTACTTAAATATGGAACTAACCATTCCAATTTTCGCTGTCTCTTATACACATCTCCGAGCCCACGAGACC
+
BBBBBFBABBABGGGGGGGGGGGFFHHGFHHGHHHGEE2GFHGGFGGEFGFGHGHEGHHGHHHGGHHHHGGGEGHHGEEFFFFHHHHGHHGHHHFHFHHGHFFFHHHFHHHHHHGGGGGHHHHHHHFFGGHHGHDFC/ACCGHGGCCEGF
@M02034:409:000000000-BFKT7:1:1103:8526:7418 1:N:0:32
AAAGTCGAGGTGCCTAAAGTGGCAACCCAGACTCGGGGTGTGGTTGGTGGTGTAGAGCTTCCTGTAGCCGCATGGCGTTCGTACTTAAATATGGAACTAACCATTCCAATTTTCGCTGTCTCTTATACACATCTCCGAGCCCACGAGAC
+
BBABBFBBBBBBGGGGGGGFGGGHHHHGGHHGG32EA2E20BEGFGGEFGGGHHHDGHHHGHHHHHHHHGGGGGHHGGGGGFGHHHGGHHFHHHFHHHHGHHHGHHHFFGHHHHGGGGGHHHHHFHHHHHEHHHFFE@CGGGHGGGGGG
@M02034:409:000000000-BFKT7:1:1103:6094:7423 1:N:0:32
AAAGTCGAGGTGCCTAAAGTGGCAACCCAGACTGCGCCGAATGTTGGTGGTGTAGAGCTTCCTGTAGCCGCATGGCGTTCGTACTTAAATATGGAACTAACCATTCCAATTTTCGCTGTCTCTTATACACATCTCCGAGCCCACGAGACC
+
BABBBFAADBABFGGGGGGGGGC4FHHEGGGCGHHGGGFAEFHHHHHGFGEFHHHFGHHHHHHHGHHHHEEEEEHGGEFGGGHHHHHGHHGHHHDGFHHGHHFHHHHFFGGGHGGGGGGGHHHHHHGHFFGHHGF2C/BCGGHGGCC?AF
@M02034:409:000000000-BFKT7:1:1103:7278:7423 1:N:0:32
AAAGTCGAGGTGCCTAAAGTGGCAACCCAGACTCATTCGAATGTTGGTGGTGTAGAGCTTCCTGTAGCCGCATGGCGTTCGTACTTAAATATGGAACTAACCATTCCAATTTTCGCTGTCTCTTATACACATCTCCGAGCCCACGAGACC
+
BBBABFA?@DAAGGGGGGGGGFEEEHHGGHHGGHHHHHGEGGHGHHHGGGEGHHHGGHHHHGHFBFGHHGGGGGHHGGGGGEGHGHGFHHGHHHDGHHGHHHHHGHHGHHHHHHGGGGGHHHGHGHHHHHHHHGDFD/C?DGHGGGGGEF
@M02034:409:000000000-BFKT7:1:1103:22140:7425 1:N:0:32
AAAGTCGAGGTGCCTAAAGTGGCAACCCAGACTATGAATCAGGTTGGTGGTGTAGAGCTTCCTGTAGCCGCATGGCGTTCGTACTTAAATATGGTACTAACCATTCCAATTTTCGCTGTCTCTTATACACATCTCCGAGCCCACGAGACC
+
CCCDCFCBCCDDGGGGGGGGGGGHHHHGGHHGHHHG55DB53F5BGA222EC13D555BA5FF5B5B53AE>EE11>B/?>>21?FHB3BG4@D44FBGH313B34F44D3FE4>/EE?B?DFF4?44D22BGDH2?/<B/FC/BGG/CC
@M02034:409:000000000-BFKT7:1:1103:14604:7430 1:N:0:32
AAAGTCGAGGTGCCTAAAGTGGCAACCCAGACTCCTCCTCAGGTTGGTGGTGTAGAGCTTCCTGTAGCCGCATGGCGTTCGTACTTAAATATGGAACTAACCATTCCAATTTTCGCTGTCTCTTATACACATCTCCGAGCCCACGAGACC
+
CCCCCFCCCBBCGGGGGGGFGGGHHHHGGHHGHHHHHHHHHHHHHHGFFGFFHHHGHHGHHHHHHHHHHGGGGGHHGGGGGGFHHHGHHHHHHGGFHHGGHHHHHHHHEGHHHHGGGGGGHHHHHHHHHHGHHGF2D>BCGGHGGGGGGE
@M02034:409:000000000-BFKT7:1:1103:19261:7432 1:N:0:32
AAAGTCGAGGTGCCTAAAGTGGCAGCCCAGACTAATACGAAGGTTGGTGGTGTAGAGCTTCCTGTAGCCGCATGGCGTTCGTACTTAAATATGGAACTAACCATTCCAATTTTCGCTGTCTCTTATACACATCTCCGAGCCCACGAGACC
+
BBAABFBBBBAAGGGGGGGGGGGG2BGEHHHGC335FFE22BAHGHGGGGGGHHGFHHHFFHHHHHHHHGGGEGHHGGGGGGFHGHHFHFFHHGHHGHHFGHHHHHG?GHHHHHGGGCGHHGHGHHHGGHHHHHHHD//>@FHGGCFGDG
@M02034:409:000000000-BFKT7:1:1103:23944:7434 1:N:0:32
AAAGTCGAGGTGCCTAAAGTGGCAACCCAGACTAATCCGAATGTTGGTGGTGTAGAGCTTCCTGTAGCCGCATGGCGTTCGTACTTAAATATGGAACTAACCATTCCAATTTTCGCTGTCTCTTATACACATCTCCGAGCCCACGAGACC
+
CCCCCFCCCCCCGGGGGGGGGGGHHHHGGHHAGHHHHGGEEFGFHHHEFGGGHHHFGHHHHHHHHGHHHGGGGGHHGGGGGGHHHHHHHHHHHHBFFHHHHHFGHHGHHHHHHHGGGGGHHHHHHHHHFHHHHHHHGCGGGGHGGGGGGG
@M02034:409:000000000-BFKT7:1:1103:22124:7441 1:N:0:32
AAAGTCGAGGTGCCTAAAGTGGCAACCCAGACTATGAATCAGGTTGGTGGTGTAGAGCTTCCTGTAGCCGCATGGCGTTCGTACTTAAATATGGAACTAACCATTCCAATTTTCGCTGTCTCTTATAC
+
AABAAFB@DDAAGGCBC4EGGGGHFGHGCEFCHHGHFHCHFCF5GHGDE?EBF3FDAF3FDGHHHEFFFGGGEGHFC1EAFEGAEHGFEHBFGFGFF@33FFFBB4BGFH3GBDEDG?/BFFGH4F4B
@M02034:409:000000000-BFKT7:1:1103:13799:7456 1:N:0:32
AAAGTCGAGGTGCCTAAAGTGGCAACCCAGACTACTATGACTGTTGGTGGTGTAGAGCTTCCTGTAGCCGCATGGCGTTCGTACTTAAATATGGAACTAACCATTCCAATTTTCGCTGTCTCTTATACACATCTCCGAGCCCACGAGACC
+
A@AAAFAADBB@FGGGGGGGFGGGHHHGGGHGHFHHHHHHFHHHHHGEFGFGHHHGGHHFHHHHHHHHHGG0EFHHGGGGGGHHHGFGHHGHH3BFFFGGHHEGFGFGFHHHHFGGGCEFHHHHGHHHDHFHFGGHDC@>CFFEC@GDDG
@M02034:409:000000000-BFKT7:1:1103:16578:7462 1:N:0:32
AAAGTCGAGGTGCCTAAAGTGGCAACCCAGACTCATCCGCGTGTTGGTGGTGTAGAGCTTCCTGTAGCCGCATGGCGTTCGTACTTAAATATGGAACTAACCATTCCAATTTTCGCTGTCTCTTATACACATCTCCGAGCCCACGAGACC
+
BBBBBFBBBBBBGGGGFGGGGGGHHHHGGG2F3FGBEBE22AAECG1AF?EGAFFADEHG5BGHA5DEGFGEGGFFEECEEECEEGF@DGFFFF33EGHGBC?FGFH44FGGHF@EFAEDGGGGFHFBHCBGHGHHD>BC@F/CACCDGG
@M02034:409:000000000-BFKT7:1:1103:25527:7463 1:N:0:32
AAAGTCGAGGTGCCTAAAGTGGCAACCCAGACTAGTAAGAAGGTTGGTGGTGTAGAGCTTCCTGTAGCCGCATGGCGTTCGTACTTAAATATGGAACTAACCATTCCAATTTTCGCTGTCTCTTATACACATCTCCGAGCCCACGAGACC
+
BBBBBFAADDABFGGFFGFFGGGFHHHGGHHGHHHHGHHHHGHFBFFGGGFFHHHDGHHHGHHHGHHHHGGEEFHFGGGGGEFGHHFHHFGHHHFDFGHHHHHGHHGHEHGHHHGGCGEGHGHHFGGHHHHHFHFGGCDCGEHGCCCDFG
@M02034:409:000000000-BFKT7:1:1103:26441:7467 1:N:0:32
AAAGTCGAGGTGCCTAAAGTGGCAACCCAGACTGAGAAGAATGTTGGTGGTGTAGAGCTTCCTGTAGCCGCATGGCGTTCGTACTTAAATATGGAACTAACCATTCCAATTTTCGCTGTCTCTTATACACATCTCCGAGCCCACGAGACC
+
BBBBBFAADBAAGFGGGGGGGGGHHHHDFHHGGHFHFHHGHGHGHHGEGGGGGDGDFHHHHFHHHHHEHGGEEGHGFFGGEFEGGHHDGGHHHGFHHHHFFHDFFGHF4FHHHGGGGGEHFHHHHHBHBGFHHGGFE<BCCFFFG/CDCF
@M02034:409:000000000-BFKT7:1:1103:22513:7483 1:N:0:32
AAAGTCGAGGTGCCTAAAGTGGCAACCCAGACTGGGCTGGGGGTTGGTGGTGTAGAGCTTCCTGTAGCCGCATGGCGTTCGTACTTAAATATGGAACTAACCATTCCAATTTTCGCTGTCTCTTATACACATCTCCGAGCCCACGAGACC
+
A3AAAFB@BB>AEFFGGFGGGGGGFFFDEFFGHGAACFEEC2AEE00EF?EE1DG5@DGFFGHHGBE5FAGEFGFFEEEFDGB?CHH33FGFDG33BGGHBGBGFFFGHFGHHH?DGACFGGHDGFGGGHBGG1FFG/DGGGHF?--A<C
@M02034:409:000000000-BFKT7:1:1103:21304:7485 1:N:0:32
AAAGTCGAGGTGCCTAAAGTGGCAACCCAGACTACGGGTCAGGTTGGT
+
CCCCCFBBBCABGGGGGGGFGGGHHHHGGHHGHD32BEF222FG3G0A
@M02034:409:000000000-BFKT7:1:1103:17021:7490 1:N:0:32
AAAGTCGAGGTGCCTAAAGTGGCAACCCAGACTCCTTCTAGGGTTGGTGGTGTGGAGCTTCCTGTAGCCGCATGGCGTTCGTACTTAAATATGGAACTAACCATTCCAATTTTCGCTGTCTCTTATACACATCTCCGAGCCCACGAGACC
+
CCCCCFBBCCCCGGGGFGGGGGGHHHHGGHHGHHHHHHHHHHHFGGGFFGGGHGGFGHHHHHHHHGHHHGGGGGHHGGGGGGHHHHHGGHHHHHGFHHGG3GHGHHGHHHHHHHGGGGGHHGHHHHHHBGHHHHGFGC?@FGHGGGFFGF
@M02034:409:000000000-BFKT7:1:1103:14380:7491 1:N:0:32
AAAGTCGAGGTGCCTAAAGTGGCAACCCAGACTCAGTGTTCGGTTGGTGGTGTAGAGCTTCCTGTAGCCGCATGGCGTTCG
+
BBBBBFABBBBBGGGGGGGGGGGHHHHGGHHGHH3B5FFD52AFA22A11E1A3D5B53BDGH5B555A>E0EE11>>>1?
@M02034:409:000000000-BFKT7:1:1103:16052:7496 1:N:0:32
AAAGTCGAGGTGCCTAAAGTGGCAACCCAGACTGCGTGTACGGTTGGTGGTGTAGAGCTTCCTGTAGCCGCATGGCGTTCGTACTTAAATATGGAACTAACCATTCCAATTTTCGCTGTCTCTTATACACATCTCCGAGCCCACGAGACC
+
BCBBCFACCCBCGGGGGGGGGGGHHHHGGHHGHHHGGGGHHHGGFGFAFGGGHHHDGHHHHHHHHHHHHGGEGGHHGEGGGFHHHHGGGHHHHHDGHHHHGHFGHHGFHGHHHDFGGGFHHHHHHHHHHGHHHHHDC/BCCGHGGGFGGG
@M02034:409:000000000-BFKT7:1:1103:13864:7506 1:N:0:32
AAAGTCGAGGTGCCTAAAGTGGCAACCCAGACTTCGCCTGCTGTTGGTGGTGTAGAGCTTCCTGTAGC
+
CCCBCFBCCCBBGGGGGGGGGGGGHHHGGHHGHHCEEEFHCFHH3GHA1AEA13D5ADBFBGHGH555
@M02034:409:000000000-BFKT7:1:1103:6399:7510 1:N:0:32
AAAGTCGAGGTGCCTAAAGTGGCAACCCAGATTAATAAGAATGTTGGTGGTGTAGTGCTTCCTGTAGCCGCATGGCGTTCGTACTTAAATA
+
CCCCCFBCCCACGGGGGGGGGGGHHHHGGHH3GFFFFEDF5BGG5FEE22E2A3F53AB55BFGBDF53EFEEDF10?>F>>2?FFHB@EH
@M02034:409:000000000-BFKT7:1:1103:15492:7515 1:N:0:32
AAAGTCGAGGTGCCTAAAGTGGCAACCCAGACTGTGAATAATGTTGGTGGTGTAGAGCTTCCTGTAGCCGCATGGCGTTCGTACTTAAATATGGAACTAACCATTCCAATTTTCGCTGTCTCTTATACACATCTCCGAGCCCACGAGACC
+
CCCCCFBBBCBBGGGFGGGGGGGHHHHGGGHGHHHHHHGFHGHHHHGGGGGGHHHFHHHHHHHHHHHHHGGGGGHHGGGGGGGHHHGGHHHHHFFGHHHHHHHGHHHHHHHHHHGGGGFHHHHHGHHHGHHHHHHGGFGGGGHGGGGGGG
@M02034:409:000000000-BFKT7:1:1103:13368:7521 1:N:0:32
AAAGTCGAGGTGCCTAAAGTGGCAACCCAGACTCAGAATAATGTTGGTGGTGTAGAGCTTCCTGTAGCCGCATGGCGTTCGTACTTAAATATGGAACTAACCATTCCAATTTTCGCTGTCTCTTATACACATCTCCGAGCCCACGAGACC
+
CCCBCFBBCCBCGGGFGGGGGGGHHHHGGHHGHHHHGGGHHFGGHHHGGGGGHHHGHHHHHHHHHHHHHGGGEGHHGGGGGGHHHHHHHHHHHFGHHHHHHHHGHHHFGGHHHFGGGGFHHHHHHHHHHHGHHHHFG@DGGGHGG?CEGG
@M02034:409:000000000-BFKT7:1:1103:7185:7529 1:N:0:32
AAAGTCGAGGTGCCTAAAGTGGCAACCCAGACTCAGCAGCAGGTTGGTGGTGTAGAGCTTCCTGTAGCCGCATGGCGTTCGTACTTAAATATGGAACTAACCATTCCTATTTTCGCTGTCTCTTATACACATCTCCGAGCC
+
BBBBBFBBBBBBGGGGEFGFGGGHHHHGEFHGHFCCCDFBAFGB3FEEE?FFAEG5F5AG5GGHGGHFDEG0EEH1EE@FE12??GGFFGFFFH33FGFF3?3BF4G4?BEHHFEEFGE3DGBG3GB3D2GBGFD2</C/C
@M02034:409:000000000-BFKT7:1:1103:23230:7545 1:N:0:32
AAAGTCGAGGTGCCTAAAGTGGCAACCCAGACTCCTACTCAGGTTGGTGGTGTAGAGCTTCCTGTAGCCGCATGGCGTTCGTACTTAAATATGGAACTAACCATTCCAATTTTCGCTGTCTCTTATACACATCTCCGAGCCCACGAGACC
+
BBBABFBBDDAAGGGGGGGGGF2BFGF2FHHGCHHFHHHGHGFGHHG2FE1FGHFDGHHHHHHHGHHHHGGGEGHHEEEEGG2FFHFEFHGHGHDGHHBFGHHHHHGHFGHHHHGGFGGFHGHHEGGGGFDHHGFF?B/@CGHGGGGGDE
@M02034:409:000000000-BFKT7:1:1103:12057:7547 1:N:0:32
AAAGTCGAGGTGCCTAAATTGGCAACCCAGACTGGG
+
AAA@ADAAD1AAGGGGBA33BGGFHAGGGEHGH10B
@M02034:409:000000000-BFKT7:1:1103:26710:7550 1:N:0:32
AAAGTCGAGGTGCCTAAAGTGGCAACCCAGACTTTGCTTAATGTTGGTGGTGTAGACTTCCTGTAGCCGCATGGCGTTCGTACTTAAATATGGAACTAACCATTCCAATTTTCGCTGTCTCTTATACACATCTCCGAGCCCACGAGACCA
+
CCCCBFAABDBCGGGBGFGFGGFHHHHGGHGGHHHHHHHGHHHFGHEEFFGGHHHFGHHHHHHHHHHHGGGGGHHGGGGGGHFGHHGGHHHHHGHHGGGFHFGHGHGBFHHHHGEFGGHHHHHGHFFHHBGHHHFFC?FCFHGGGCGGGG
@M02034:409:000000000-BFKT7:1:1103:20692:7550 1:N:0:32
AAAGTCGAGGTGCCTAAAGTGGCAACCCAGACTTCGGTTGGGGTTGGTGGTGTAGAGCTTCCTGTAGCCGCATGGCGTTCGTACTTAAATATGGAACTAACCATTCCAATTTTCGCTGTCTCTTATACACATCTCCGAGCCCACGAGACC
+
BBBBBFAABBBBGGGGGCGFGGGHHDHGGHCGFFGFGFEEGGGFFGGEFGEFHHHFGHHHHHHHGHHHHGGGGGHHGGGGGGGEGHGFGHH4BGBGHHGHHHFGHHGFEGHHHGGGGGGHHGHHEHFBFGHHHHHHFC?CGGGGGC-DDF
@M02034:409:000000000-BFKT7:1:1103:23948:7561 1:N:0:32
AAAGTCGAGGTGCCTAAAGTGGCAACCCAGACTAATGAGAA
+
AA?3ADAAD2>AGGGGGGGFCFAGHHHGGCGGHHH555555
@M02034:409:000000000-BFKT7:1:1103:12052:7564 1:N:0:32
AAAGTCGAGGTGCCTAAAGTGGCAACCCAGACTAGGCCTGGGGTTGGTGGTGTAGAGCTTCCTGTAGCCGCATGGCGTTCGTACTTAAATATGGAACTAACCATTCCAATTTTCGCTGTCTCTTATACACATCTCCGAGCCCACGAGACC
+
CCCCCFCCCCBCGGGGGGGGGGGHHHHGGHHGHCHHCEG2AFGFEGGGGGGGHHHGHHHHHHHHHHHHHGGGGGHHGGGGGGHHHHHHHHHHHHGHHHHHHHHHHHGHHHHHHHGGGGGGHHHHHHFHHHHGGHGHGC@CGGHGGCCGGG
@M02034:409:000000000-BFKT7:1:1103:11834:7567 1:N:0:32
AAAGTCGAGGTGCCTAAAGTGGCAACCCAGACTGATCAGCAGGTTGGTGGTGTAGAGCTTCCTGTAGCCGCATGGCGTTCGTACTTAAATATGGTACTAACATTCCAATTTTCGCTGTCTCTTATACACATCTCCGAGCCCACGAGACCA
+
CCCCCFCBCCBCGGGFEGFGGGGHHHHGGGHGHGFHFFHHAFCAFGEEE1FFHFFBAFHHGGHHGEGFFFGEEEFEEGGGGEFEGHH3FGHFHH4BBGHHG?GGHFG4BGBGHC/EEEGHHHHFG4?FGBFHHHHDCFCCG/F@//CEGF
@M02034:409:000000000-BFKT7:1:1103:16721:7574 1:N:0:32
AAAGTCGAGGTGCCTAAAGTGGCAACCCAGACTGATAAGAAGGTTGGTGGTGTAGAGCTTCCTGTAGCCGCATGGCGTTCGTACTTAAATATGGAACTAACCATTCCAATTTTCGCTGTCTCTTATACACATCTCCGAGCCCACGAGACC
+
CCCCCFCBCCCCGGGGGGGGGGGHHHHGGHHGHHHHHHHHFHHHHHGGFGEGHHHFGHHHHHHHHHHHHGGGGGHHGGGGGGGHHHFGHHHHHHHHGHHHHHGHHHHHHHHHHHGGGGGHHHHHHHHHHHGHHHFGGCFDGGHGGGGGGF
@M02034:409:000000000-BFKT7:1:1103:16704:7579 1:N:0:32
AAAGTCGAGGTGCCTAAAGTGGCAACCCAGACTGATAAGAAGGTTGGTGGTGTAGAGCTTCCTGTAGCCGCATGGCGTTCGTACTTAAATATGGAACTAACCATTCCAATTTTCGCTGTCTCTTATACACATCTCCGAGCCCACG
+
AABABFA3>ABBGGGGGGGGGGDFHHHGDHDGHHCHFHGBGHGHGHCEE?AACEHGHHHHHGHHFHHGHGCCFGHAEECEFGFHGHFGFHBGDG3FFHGFFHHHHHHHHGHHHB@EF/?FHHHHGHBBDFDGHHGHGC/>?F/FC
@M02034:409:000000000-BFKT7:1:1103:5658:7588 1:N:0:32
AAAGTCGAGGTGCCTAAAGTGGCAACCCAGACTCTTCCTCCGGTTGGTGGTGTAGAGCTTCCTGTAGCCGCATGGCGTTCGTACTTAAATATGGAACTAACCATTCCAATTTTCGCTGTCTCTTATACACATCTC
+
BBBBAFBBBBBBGGGGGFGGGGGHHHHGGHHGH3BD55B53BAFAE0AF?EEGDGFFFHHEGHFAB55FGE0EE11>B/FE>B??FD@3BGFFB33BGGFBC3F34FB4BGHHG/EG/?B3BFGBF3BGGF2CDD
@M02034:409:000000000-BFKT7:1:1103:5081:7601 1:N:0:32
AAAGTCGAGGTGCCTACAGTGGCAACCCAGACTGCGGGGTCGGTTGGTGGTGTAGAGCTTCCTGTAGCCGCATGGCGTTCGTACTTAAATATGGAACTAACCATTCCAATTTTCGCTGTCTCTTATACACATCTCCGAGCCCACGAGACC
+
AAAAAFB?ADAAGGGG4BFDGGDGHHHGGHHGHHGGGGGFGEGEGGGEFGEFGGH@FHHHHGHHFGGHHFEGGGHHGGGGE?B/FHFEHHFGGHBFBHGHGHGGHHGFHHHHHHGGGGGHHGGGGHFH?GFHHHFFGGG-CGEGGC?EDC
@M02034:409:000000000-BFKT7:1:1103:14423:7609 1:N:0:32
AAAGTCGAGGTGCCTAAAGTGGCAACCCAGACTACTCCGCAGGTTGGTGGTGTAGAGCTTCCTGTAGCCGCATGGCGTTCGTACTTAAATATGGAACTAACCATTCCAATTTTCGCTGTCTCTTATACACATCTCCGAGCCCACGAGACC
+
BBCCCFCCCCCCGGGGGGGGGGGHHHHGGGHGHGHHHHGGGGGGHHGEFGEFHFHFHHHGHHHHHHHHHGGGGGHHGGGGGFGHGHGHFHGHHFFHGFHHHHHHHHHHGHHHHHGGGDFGHGHHHHHH?GBGHHGHGCGFGGEFGFGGGG
@M02034:409:000000000-BFKT7:1:1103:13848:7619 1:N:0:32
AAAGTCGAGGTGCCTAAAGTGGCAACCCAGACTCGTCCGTCGGTTGGTGGTGTAGAGCTTCCTGTAGCCGCATGGCGTTCGTACTTAAATATGGAACTAACCATTCCAATTTTCGCTGTCTCTTATACACATCTCCGAGCCCACGAGACC
+
CCCCCFBBCCCCGGGFFGGFGGGHHHHGGHHGHHGHGGGHHGGGGGGGGGGGHHHFHHHHHHHHHHHHHGGGGGHHGGGGGGGHHHEFGHGHHFGGHHHHHHHGHHHHFHHHHGGGGGGGHHHHHHHHDGDGHHFFG?CCGGHGGGGGGG
@M02034:409:000000000-BFKT7:1:1103:10333:7620 1:N:0:32
AAAGTCGAGGTGCCTAAAGTGGCAACCCAGACT
+
AAA3AFABBDA4BGGGE4FGGGFHHFFDFHAFH
@M02034:409:000000000-BFKT7:1:1103:20616:7623 1:N:0:32
AAAGTCGAGGTGCCTAAAGTGGCAACCCAGACTAATATGAATGTTGGTGGTGTAGAGCTTCCTGTAGCCGCATGGCGTTCGTACTTAAATATGGAACTAACCATTCCAATTTTCGCTGTCTCTTATACACATCTCCGAGCCCACGAGACC
+
BBBBBFBBBBBAFGGG4GGGFGFGHHHGFHHGHHHFHHHHFGFHHHHGGGGGHHHGGHHHHHHHHHHHHGGEGGHHGGGGGGFHHHHGHHHHHHGHHHHHHHGHHHGGHHHHHHGGGGGHHHHHHHHHHHHHHHGHGCGGGGHGGCGGGF
@M02034:409:000000000-BFKT7:1:1103:17646:7625 1:N:0:32
AAAGTCGAGGTGCCTAAAGTGGCAACCCAGACTAGGCAGGGTGTTGGTGGTGTAGAGCTTCCTGTAGCCGCATGGCGTTCGTACTTAAATATGGAACTAACCATTCCAATTTTCGCTGTCTCTTATACACATCTCCGAGCCCACGAGACC
+
BAAABFBBBBBBGGGGF4FFGGGGHHHGGHGGHHHHHHFFGHAFFHGEFGEFFGHHHGHHHHHHHHGHHGGGFGHHGGGGEEGHHH4GDGFHHHFHHHHHHHHHHHHGHHHHFFGGGFFHHHHH3FBHFGDGHGFFFC/BCFHFF/<ED<
@M02034:409:000000000-BFKT7:1:1103:19431:7627 1:N:0:32
AAAGTCGAGGTGCCTAAAGTGGCAACCCAGACTCCGAATCATGTTGGTGGTGTAGAGCTTCCTGTAGCCGCATGGCGTTCGTACTTAAATATGGAACTAACCATTCCAATTTTCGCTGTCTCTTATACACATCTCCGAGCCCACGAGACC
+
CCCCCFCCCCCCGGGGGGGGGGGHHHHGGHHGHHHGGGGGHGHGHHGGGGEGHHHFHHHHHHHHHHHHHGGGGGHHGGGGGFGHGHHFHHGHHHHGGHHHHHGHHHHHGHHHHHGGGCEHHHHHFHHHBHGHHGGGGB/BDGHGGCCACF
@M02034:409:000000000-BFKT7:1:1103:19837:7633 1:N:0:32
AAAGTCGAGGTGCCTAAAGTGGCAACCCAGACTCATCCTAAGGTTGGTGGTGTAGAGCTTCCTGTAGCCGCATGGCGTTCGTACTTAAATATGGAACTAACCATTCCAATTTTCGCTGTCTCTTATACACATCTCCGAGCCCACGAGACC
+
CCCCCFBBCCCCGGGGGGGGGGGHHHFGGHHGHHGHHHHHFHHHHHGGFDGGHHHDGHHHHHHHHHHGHGGEFGHCEEGGGGHHHHHHFHHHHHDGHHHHFGFFGFHFHHHHHHGGGEFHHHGHFGBDFHHHHHHFG/@GGGHGF?CGGG
@M02034:409:000000000-BFKT7:1:1103:21372:7633 1:N:0:32
AAAGTCGAGGTGCCTAAAGTGGCAACCCAGACTAAGAATAATGTTGGTGGTGTAGAGCTTCCTGTAGCCGCATGGCGTTCGTACTTAAATATGGAACTAACCATTCCAATTTTCGCTGTCTCTTATACACATCTCCGAGCCCACGAGACC
+
CCCCCFBBBCBCGGGGGGGGGGGHHHHGEGHGHHHHGHHHHFGGHHHGGGGGHHHAGHHHHHHHHHHHHGGGGGHHGGGGGGFHHHHHHHHHHHFHHHHFHHHHHHHHHHHHHHGGGDFHHHHHHHHHGHHHGHHHGDGGGGHGGFGDGG
@M02034:409:000000000-BFKT7:1:1103:23080:7634 1:N:0:32
AAAGTCGAGGTGCCTAAAGTGGCAACCCAGACTGGTAAGGCGGTTGGTGGTGTAGAGCTTCCTGTAGCCGCATGGCGTTCGTACTTAAATATGGAACTAACCATTCCAATTTTCGCTGTCTCTTATACACATCTCCGAGCCCACGAGACC
+
BABABFBBBBBBGGGGFGGGGGCGHHHGGHHGHHHGHHHGHGGEGEEECG?FGEGADFHHGHHGBFHGHGCEEFHFEEEAEECGFGDFHH4GGG?FHHGHCHFFHFFBGGHHHE@DGGGHHHGH2F2FDGHHCGDGG/<<DGHFGCFGGG
@M02034:409:000000000-BFKT7:1:1103:17644:7643 1:N:0:32
AAAGTCGAGGTGCCTAAAGTGGCAACCCAGACTAGGCAGGGTGTTGGTGGTGTAGAGCTTCCTGTAGCCGCATGGCGTTCGTACTTAAATATGGAACTAACCATTCCAATTTTCGCTGTCTCTTATACACATCTCCGAGCCCACGAGACC
+
CCCCCFBCBCCCGGGGGGGGGGGHHHHGGHHGHHEGFHE22BFFGHHGGGGGHHHGHHHHHHHHHHHHHGGEEGHHGGGGGGHHHHGHFHHHHHHHGHHHHHHHHHHHHHHHHHGGGGGHHHHHFHGHGHGHHHG2C??DDGEFGGGGGF
@M02034:409:000000000-BFKT7:1:1103:24638:7644 1:N:0:32
AAAGTCGAGGTGCCTAAAGTGGCAACCCAGACTCTGGCTTAGGTTGGTGGTGTAGAGCTTCCTGTAGCCGCATGGCGTTCGTACTTAAATATGGAACTAACCATTCCAATTTTCGCTGTCTCTTATACACATCTCCGAGCCCACGAGACC
+
CCCCCFCBBBBCGGGGFGGGGGGHHHHGGHHGHHHHHHHHHHHGGHGGGGFGHHHGHHHHHHHHHGHHHGGGGGHHGGGGGGHHHHDGGGGHHHFGFHHHHHHHHHGHHHHHHHGGGGFHHHHHHHHHFHHHHHFGG@F?DGHGGGGGGG
@M02034:409:000000000-BFKT7:1:1103:4475:7651 1:N:0:32
AAAGTCGAGGTGCCTAAAGTGGCAACCCAGACTACGAA
+
AAAAAFAA?D>AGGGGGGGGGGFGHHGCCGHCEAFE?E
@M02034:409:000000000-BFKT7:1:1103:22024:7651 1:N:0:32
AAAGTCGAGGTGCCTAAAGTGGCAACCCAGACTCGGAGTGGGGTTGGTGGTGTAGAGCTTCCTGTAGCCGCATGGCGTTCGTACTTAAATATGGAACTAACCATTCCAATTTTCGCTGTCTCTTATACACATCTCCGAGCCCACGAGACC
+
CCCCCFCBCCBCGGGGGGGFGGGHHHHGGHHGHHGGEEEHGHGFEGGGGGGGHHHFGHHHHHHHHHHGHGGGGGHHGGGGGGHHHHHHHHHHHHHGHHHGHGHHHHHHHHHHHHGGGGGGHHHHGHHGDGHHFHHGGGGCCGHGGGGGGG
@M02034:409:000000000-BFKT7:1:1103:7180:7657 1:N:0:32
AAAGTCGAGGTGCCTAAAGTGGCAACCCAGACTGAGAAGACTGTTGGTGGTGTAGAGCTTCCTGTAGCCGCATGGCGTTCGTACTTAAATATGGAACTAACCATTCCAATTTTCGCTGTCTCTTATACACATCTCCGAGCCCACGAGACC
+
BBBBBFBBBBBBGGGGEGGFGGGHHHHGGHHGHHGHHHHHHHHHHHGGFGGGHHHGHHHHHHHHHHHHHGGGGGHHGGGGGFGHHHFFHHHHHHHHHHHHHHHHHHGHHHHHHGGGGGGGHHHHHHHHHHEHHHGFDCCCGGHGGCGGGG
@M02034:409:000000000-BFKT7:1:1103:20167:7659 1:N:0:32
AAAGTCGAGGTGCCTAAAGTGGCAACCCAGACTAAGGAGCATGTTGGTGGTGTAGAGCTTCCTGTAGCCGCATGGCGTTCGTACTTAAATATGGAACTAACCATTCCAATTTTCGCTGTCTCTTATACACATCTCCGAGCCCACGAG
+
BBBBBFBB?DABGGGGGGGGGGGHHHHGGGECG3ACFBGAGFGHHHHEE?EEGHHDFHGH5FGHGFGFH1E0EEFCEE/FEFGEEBH3@GGFB3BBFFHHHCBFGFG44FGHHBEFGGEFHEF?4BDFD?2FGGGED/CCCC<F?/>
@M02034:409:000000000-BFKT7:1:1103:10291:7659 1:N:0:32
AAAGTCGAGGTGCCTAAAGTGGCAACCCAGACTAAGACTCAGGTTGGTGGTGTAGAGCTTCCTGTAGCCGCATGGCGTTCGTACTTAAATATGGAACTAACCATTCCAATTTTCGCTGTCTCTTATACACATCTCCGAGCCCACGAGACC
+
AAABAFAABBBAGGGGGAGFGGGHHHHGGHHGH3GHHGGFGBFGGF22AEAFAFFFGHFHFHHHHFHFFGGEEEGFFFEGGEFHHFHFBGHHHGFEFGHFGHDFGG444BFEG4EEF/<FHFGF4FB3FBBG2FFFD?/>@GHEGGCFGF
@M02034:409:000000000-BFKT7:1:1103:17964:7661 1:N:0:32
AAAGTCGAGGTGCCTAAAGTGGCAACCCAGACTGGTATG
+
>>>>ABAADD1AFGGFGGGG1BFHCGHEEHGGFGH1AGB
@M02034:409:000000000-BFKT7:1:1103:8904:7663 1:N:0:32
AAAGTCGAGGTGCCTAAAGTGGCAACCCAGACTCAGCAGAAGGTTGGTGGTGTAGAGCTTCCTGTAGCCGCATGGCGTTCGTACTTAAATATGGGACTAACCATTCCAATTTTCGCTGTCTCTTATACACATCTCCGAGCCCACGAGACC
+
BBBBAFABBBABGGFGGGFGFFGGHHHGGHGGHGHHGHG33BGGFHGGGGFFHHHEHHHHHHHHHHHHHGGGGGHHGGGGGFHHHHHGHHHHHHFFHHHFHHFGHHHG4BGGHHGGGGEGHFGH3GGHDFGHHGFDD?/>CGGFGGCDDF
@M02034:409:000000000-BFKT7:1:1103:22011:7665 1:N:0:32
AAAGTCGAGGTGCCTAAAGTGGCAACCCAGACTCGGAGTGGGGTTGGTGGTGTAGAGCTTCCTGTAGCCGCATGGCGTTCGTACTTAAATATGGAACTAACCATTCCAATTTTCGCTGTCTCTTATACACATCTCCGAGC
+
AAAABFBBDBAAFGGB4AGBEFFHCFGECA2F3GEAAEEC2CEEEAAEF1AFHFGAGEGHGBHH5FHEHGEEFFHEEGGGD11?GGDBGHFGGFEGHHHC??GHHFHGDGHEHDDFGGCGFHFFFGG2@FFBCGGB<//A
@M02034:409:000000000-BFKT7:1:1103:23176:7667 1:N:0:32
AAAGTCGAGGTGCCTAAAGTGGCAACCCAGACTGTGGGTGGGGTTGGTGGTGTAGAGCTTCCTGTAGCCGCATGGCGTTCGTACTTAAATATGGAACTAACCATTCCAATTTTCGCTGTCTCTTATACACATCTCCGAGCCCACGAGACC
+
CCCCCFCCCCBCGGGGGGGGGGGHHHHGGHHDHHHFHGGDGFGEE?EGAAFAA3G5AD3FDGFHBBEDDEE>EE11>?>EEF?/?GH3FGHDGE33BEHH3?3B?D?D4DFGH3B?FC/FGFHH@@@DFF2@FGDDE?CCCCCF?@-C.F
@M02034:409:000000000-BFKT7:1:1103:22243:7672 1:N:0:32
AAAGTCGAGGTGCCTAAAGTGGCAACCCAGACTACTACGAATGTTGGTGGTGTAGAGCTTCCTGTAGCCGCATGGCGTTCGTACTTAAATATGGAACTAACCATTCCAATTTTCGCTGTCTCTTATACACATCTCCGAGCCCACGAGACC
+
CBCCCFB?DBABGGGFFGGFGGFHHHHGGHHGHHHHGFFEHFGFHHHEFGGGHHHAFHHHHHHHHGHHHGGEEGGCEEGGGGGHHHHHHHHHHF3FGHHHHHGFGHGFHHGHHHGGGGGHHHHHHHGHFGHHHHGGGBFGGGHGGGCGGG
@M02034:409:000000000-BFKT7:1:1103:18112:7674 1:N:0:32
AAAGTCGAGGTGCCTAAAGTGGCAACCCAGACTAAGAATAATGTTGGTGGTGTAGAGCTTCCTGTAGCCGCATGGCGTTCGTACTTAAATATGGAACTAACCATTCCAATTTTCGCTGTCTCTTATACACATCTCCGAGCCCACGAGACC
+
BBBBBFBBBBABGGGGGGGGGGGHHHHGGHHGHHHHHHGHHGHGHHHFFGEGHHHFGHHHHHHGGHHHHFGGGGHHGGGGGGHHGHHHHHHHHHFHHHHHHHHHHHHHHHHHHHGGGGGHHHHHFHHHHHGHHGGHG/CCGFHGGGGGGG
@M02034:409:000000000-BFKT7:1:1103:10304:7676 1:N:0:32
AAAGTCGAGGTGCCTAAAGTGGCAACCCAGACTAAGACTCAGGTTGGTGGTGTAGAGCTTCCTGTAGCCGCATGGCGTTCGTACTTAAATATGGAACTAACCATTCCAATTTTCGCTGTCTCTTATACACATCTCCGAGCCCACGAGACC
+
BABBAFBBCCBBGGGFFGGFGGFHHHHGGHHGHHGHHHHHHHHHHHGGGGGGHHHFGHHHHHHHHHHGHGGGGGHHGGGGGGFHHHEGHHGHHGGHHHFHHGHGHHHHHHHHHHGGGGGGGGHHFHHHHHFHGHFFGCGGGGHGGGFFGG
@M02034:409:000000000-BFKT7:1:1103:17946:7677 1:N:0:32
AAAGTCGAGGTGCCTAAAGTGGCAACCCAG
+
AAAAAD11>AA?EFG1CGFFBD0GFHEE0E
@M02034:409:000000000-BFKT7:1:1103:14966:7680 1:N:0:32
AAAGTCGAGGTGCCTAAAGTGGCAACCCAGACTGGTCGGGTTGTTGGTGGTGTAGAGCTTCCTGTAGCCGCATGGCGTTCGTACTTAAATATGGAACTAACCATTCCAATTTTCGCTGTCTCTTATACACATCTCCGAGCCCACGAGACC
+
AAAABFBBBBABGGGGBGGGGGGHHHHGEHGFBHHHHGGGHFE?GHHCFGGGHHHD5GHHHHHHFHHHHGGEGGGHGEGGFE2FGHGHHHEHHGGFHHHBEGGHHHEGHHHHHHGGGGGHFHHHHHHFFGHHHHFGG<DGGGHEGCCEDF
@M02034:409:000000000-BFKT7:1:1103:15537:7682 1:N:0:32
AAAGTCGAGGTGCCTAAAGTGGCAACCCAGACTACTCAGCATGTTGGTGGTGTAGAGCTTCCTGTAGCCGCATGGCGTTCGTACTTAAATATGGTACTAACCATTCCAATTTTCGCTGTCTCTTATACACATCTCCGAGCCCACGAGACC
+
CCCCCFBCBCCCGGGGGGGGGGGHHHHGGHHGHHHHHHHHFFHHFHAGFCGFEFGABFGHGHHHHGEDGEFEEGH1EEEGGGFHHHHFDGGGGH44BGHHCG3FFFF?4FGHHFECFA?GGGGEDG4BHFB2GGHDF</DDEHGG/<EDA
@M02034:409:000000000-BFKT7:1:1103:23165:7683 1:N:0:32
AAAGTCGAGGTGCCTAAAGTGGCAACCCAGACTGTGG
+
AAAAAF1ADD1AGGGGGBGFGFGHHHGGFHHGH1A1B
@M02034:409:000000000-BFKT7:1:1103:14448:7683 1:N:0:32
AAAGTCGAGGTGCCTAAAGTGGCAACCCAGACTAGGCCTGGGGTTGGTGGTGTAGAGCTTCCTGTAGCCGCATGGCGTTCGTACTTAAATATGGAACTAACCATTCCAATTTTCGCTGTCTCTTATACACATCTCCGAGCCCACGAGACC
+
BBBBBFBABBABGGGF4FGGGGGHHHHGGHHGHHHHHHHGHGGAEGGEFGGGHHHDGHHHHHHHHHHHHGGGGGHHGGGGGGHHHHHHHHHHHHGHHHHHHHHHHHHHHHHHHHGGGGGHHHGHHHEFGHBGFHHGGCFDGGHGGGGGGG
@M02034:409:000000000-BFKT7:1:1103:27429:7686 1:N:0:32
AAAGTCGAGGTGCCTAAAGTGGCAACCCAGACTGGTAATTCTGTTGGTGGTGTAGAGCTTCCTGTAGCCGCATGGCGTTCGTACTTAAATATGGTACTAACCATTCCAATTTTCGCTGTCTCTTATACACATCTCCGAGCCCACGAGACC
+
CCCCCFC@DCABGGGGGGGGGGGHHHHGGHHGHGHHHHHFHGHHBH2ACAEFFGG5FGHFDGF5BDGDEEE0EE11E?>FGE?1GGHGHHHHH34BGEFGF13BF?FF?GEHH?/EEEEGGHFG4F44FGFHHFHBD@/<C/FECCGDGE
@M02034:409:000000000-BFKT7:1:1103:6011:7692 1:N:0:32
AAAGTCGAGGTGCCTAAAGTGGCAACCCAGACTACTAAGCAGGTTGGTGGTGTAGAGCTTCCTGTAGCCGCATGGCGTTCGTACTTAAATATGGAACTAACCATTCCAATTTTCGCTGTCTCTTATACACATCTCCGAGCCCACGAGACC
+
AABCCFCADBABGGGFGGGGGGGHHHHGGHHGHGHHHHHHHHHGGHGGFGEFGHHFHHHHHHHHGHHHGGGCEGHHGGGGGFHHHHFFHHGHHHGHGHHHHHGHHHFHHHHHHHGGGGFHHHHHFHFHBGBHHGDGG?C@DGHGGGGGGF
@M02034:409:000000000-BFKT7:1:1103:15204:7694 1:N:0:32
AAAGTCGAGGTGCCTAAAGTGGCAACCCAGACTGGGGGGCAGGTTGGTGGTGTAGAGCTTCCTGTAGCCGCATGGCGTTCGTACTTAAATATGGAACTAACCATTCCAATTTTCGCTGTCTCTTATACACATCTCCGAGCCCACGAAACC
+
BBBBBFBBBBBBGGGGGGGGCGGHHHHGGFFEGGA2EEGGEEFCFHFFGGGGGHH2FGGHHHHHGDGFHGGGGGHHGGGGFF/CCHHGHHHHHFDFCGGHHHHHHHHGFGHHHHCGG?C9FFFFFG009FBFFGGGG-BAGGEGFAA9BF
@M02034:409:000000000-BFKT7:1:1103:4089:7695 1:N:0:32
AAAGTCGAGGTGCCTAAAGTGGCAACCCAGACTCAGCCTTCGGTTGGTGGTGTAGAGCTTCCTGTAGCCGCATGGCGTTCGTACTTAAATATGGAACTAACCATTCCAATTTTCGCTGTCTCTTATACACATCTCCGAGCCCACGAGACC
+
BABBBFB3DD?AFGGB4BGGFGFCGHFEEAGCFGGHHHHBFEEEEEGFFG1FGFHFHHGHHHGHFGHHHGEEEGHGGFGFGE1GHHDGGH4FGHEFBG?FBGBGGHFEGGGFHFEDGGGFHHHHHHFBDFBBCFDFD?CC?FAFDCCAFF
@M02034:409:000000000-BFKT7:1:1103:21884:7698 1:N:0:32
AAAGTCGAGGTGCCTAAAGTGGCAACCCAGACTTGTTCGCATGTTGGTGGTGTAGAGCTTCCTGTAGCCGCATGGCGTTCGTACTTAAATATGGAACTAACCATTCCAATTTTCGCTGTCTCTTATACACATCTCCGCGCCCACGAGACC
+
AAAAAF1>AD>1BFGEGGGGGGAFHHHGAGFGGFB1FGFGGGGAFHHGGAA/FDGFBGHHFHHHHHHHHGGGGGGHGGGGGGHFGHFGHHGHH1B1CFG1FGHHHHGEEFGHFHEEGAEFHHHHEG2D2BBGGHHHG//>BCAEC?/?AF
@M02034:409:000000000-BFKT7:1:1103:24295:7701 1:N:0:32
AAAGTCGAGGGCCTAAAGTGGCAAACCAGACTAGTGATAAGGTTGGTGGTGTAGAGCTTCCTGTAGCCGCATGGCGTTCGTACTTAAATATGGAACTAACCATTCAATTTTCGCTGTCTCTTATACACATCTCCGAGCCCACGAGACCAG
+
CCCCCFCBDBCAGGGGFGFGGGHHHHGHHHGHHHHHGHHHHHGGHGEGGEFHHGGHHHHHHHHHHHHHGGGFFHGFEGGGGGHHHHGHHHHHHGGHHHHHHHHHHHFHHHHHG?GGGHHHHHHHHFFHDGHHHHG?DFGFHGGGGGGGHH
@M02034:409:000000000-BFKT7:1:1103:25785:7702 1:N:0:32
AAAGTCGAGGTGCCTAAAGTGGCAACCCAGACTGAGAAGCATGTTGGTGGTGTAGAGCTTCCTGTAGCCGCATGGCGTTCGTACTTAAATATGGAACTAACCATTCCAATTTTCGCTGTCTCTTATACACTCTCCGAGCCCACGAGACCA
+
BB@BAFAABDA>GGFFGGGBGGGFHH4EFFAA3FEGFFGFAFFGHHEEFEBFFBFGFHHHGBHHFFG5BA0AEEHGEECCFFFHHHFGHHGHHG3FGHHGCGBFGFFD4GGHHBEEEFE3GFHHGHGHB1GHGB0?>C?BCGGDGGGGA<
@M02034:409:000000000-BFKT7:1:1103:14338:7708 1:N:0:32
AAAGTCGAGGTGCCTAAAGTGGCAACCCAGACTAATAAGAATGTTGGTGGTGTAGAGCTTCCTGTAGCCGCATGGCGTTCGTACTTAAATATGGAACTAACCATTCCAATTTTCGCTGTCTCTTATACACATCTCCGAGCCCACGAGACC
+
CCCCCFCCCCCCGGGGGGGGGGGHHHHGGHDGHFHHGFHFHGHHHHHGEEFFFFGBFEGHFHHHHFHHGGGEGGF1EEEGGEFHGHHFGHHHHHGDGHHHFG@FGGHFGGHHFFEEFA<F4FFH?GEGHGFHHHHFG@GGGGHGGGGGGF
@M02034:409:000000000-BFKT7:1:1103:13272:7712 1:N:0:32
AAAGTCGAGGTGCCTAAAGTGGCAACCCAGACTAATAAGTGTGTTGGTGGTGTAGAGCTTCCTGTAGCCGCATGGCGTTCGTACTTAAATATGGAACTAACCATTCCAATTTTCGCTGTCTCTTATACACATCTCCGAGCCCACGAGACC
+
CCCCCFCCCCCCGGGFGGGGGGGHHHHGGHDFHHHHHHHGHHHHHHEEFGGGHHHFGHHHHHHHHHHHHGGGGGHHGGGGGGGHHHHHHHFHHEFGGHHHHHHHHHHHHHHHHGGGGGGHHHHHHHFGGHFHGHGFGCGGGGHGGCCEGG
@M02034:409:000000000-BFKT7:1:1103:13289:7718 1:N:0:32
AAAGTCGAGGTGCCTAAAGTGGCAACCCAGACTAATAAGTGTGTTGGTGGTGTAGAGCTTCCTGTAGCCGCATGGCGTTCGTACTTAAATATGGAACTAACCATTCCAATTTTCGCTGTCTCTTATACACATCTCCGAGCCCACGAGAC
+
AAAABFBBBBBBGGGGGGGGGGGHFEHGGHHGHH3G5EG5DFGHHHEEFDGGH3D5DFHH5GHGFDHFDFG?EEFEE?EEEEFFGFFBFGHEGGEFFHHFC13BBEG4GHHHGF/EFEEGFHHF4G?FGFHHHFHBD/BDFFFGCC?AD
@M02034:409:000000000-BFKT7:1:1103:20934:7724 1:N:0:32
AAAGTCGAGGTGCCTAAAGTGGCAACCCAGACTAATAAGCATGTTGGTGGTGTAGAGCTTCCTGTAGCCGCATGGCGTTCGTACTTAAATATGGAACTAACCATTCCAATTTTCGCTGTCTCTTATACACATCTCCGAGCCCACGAGACC
+
BBBBBFA3DBABGGGGGGGGGGGHHHHGGHHGHHHHGFHGGFGGHHHGGGGGHHHFGHHHHHHHHHHHHGGGGGHHGGGGGGGHHHHFHHGHHHHHHHFHHHHFHHHHHHHHHHGGGGGGHGHHBGGGGHHHGHGHF</>DFFGC@CFGG
@M02034:409:000000000-BFKT7:1:1103:20916:7729 1:N:0:32
AAAGTCGATGTGCCTAAAGTGGCAACCCAGACTAATAAGCATGTTGGTGGTGTAGAGCTTCCTGTAGCCGCATGGCGTTCGTACTTAAATATGGAACTAACCATTCCAATTTTCGCTGTCTCTTATACACATCTCCG
+
AAAAAFA11BBBBBGBBFGGF1ABFC0AA0A0EFHEGDFGBDE1G2/AF/EFHFH21DG1FCHHGGHFE?A/EE0EEEGAEE0/BG21FG2GBB11FGHGHF111FF@2GHGGG>AEEEGEFGHBGBG2<1<GGE1?
@M02034:409:000000000-BFKT7:1:1103:7799:7732 1:N:0:32
AAAGTCGAGGTGCCTAAAGTGGCAACCCAGACTCCTCCTACGGTTGGTGGTGTAGAGCTTCCTGTAGCCGCATGGCGTTCGTACTTAAATATGGAACTAACCATTCCAATTTTCGCTGTCTCTTATACACATCTCC
+
A?AA>DA@@DAACGDB1DGGBFFGAF0AAGCGBGFHGHGHHCGHGGGGFFEFHFHBEGFFHFHHHHHHEGC?EGHGGEGFEEGEHHFBGBBHHHEFGFB1BFDFDD>2FGFFG2E/E/<1GGGHFGB2B111BFDB
@M02034:409:000000000-BFKT7:1:1103:11409:7733 1:N:0:32
AAAGTCGAGGTGCCTAAAGTGGCAACCCAGACTCAGAAGGAGGTTGGTGGTGTAGAGCTTCCTGTAGCCGCATGGCGTTCGTACTTAAATATGGAACTAACCATTCCAATTTTCGCTGTCTCTTATACACATCTCCGAGCCCACGAGACC
+
A?AAAFAADD1AGGGGCGGFFG0GCGHCGHHCHHHHFHHGHGGEACEBFGGGHGGAAFGHHHHHHHGHHGGEEGHHGGGEEE>GGHBD@GGEG1@BFGFGHHBFGHFGHGHHHHGGG?/DGFHHBGBFFGDGBFDDE<BCCF/FC/@/?F
@M02034:409:000000000-BFKT7:1:1103:7186:7740 1:N:0:32
AAAGTCGAGGTGCCTAAAGTGGCAACCCAGACGTCGGATAAGGTTGGTGGTGTAGAGCTTCCTGTAGCCGCATGGCGTTCGTACTTAAATATGGAACTAACCATTCCAATTTTCGCTGTCTCTTATACACATCTCCGAGCC
+
CCCCCFCCCCABGGGGGGGGGGGHHHHGAGH22BAEFG2A3FFGHHE1AFFGA3F5DFGGDHHH5DGDFEG@EGHECEFFFE?GFHHHFHHHHF3?FHHGCF3FFDH4?FFHGF/EFFEGFHGFDH3D3B>F2@2DEG//<
@M02034:409:000000000-BFKT7:1:1103:24972:7740 1:N:0:32
AAAGTCGAGGTGCCTAAAGTGGCAACCCAGACTTATAAGCATGTTGGTGGTGTAGAGCTTCCTGTAGCCGCATGGCGTTCGTACTTAAATATGGAACTAACCATTCCAATTTTCGCTGTCTCTTATACACATCTCCGAGCCCACGAGACC
+
CCBCCFBBCCBCGGGGGGGGGGGGHHHGGHHGHHHHHHHHHHHHHHHEFGGGHHHFFHHHHHHHHGHHHGGGGGHHGGGGGGHHHHGHHHGHHHHHEHHHGHHGHHHHHGHHHHGGGGGHHHHHFHFHHGFHHGGGF/CCGGHGGGGGGG
@M02034:409:000000000-BFKT7:1:1103:12519:7745 1:N:0:32
AAAGTCGAGGTGCCTAAAGTGGCAACCCAGACTATGGCTTCTGTTGGTGGTGTAGAGCTTCCTGTAGCCGCATGGCGTTCGTACTTAAATATGGAACTAACCATTCCAATTTTCGCTGTCTCTTATACACATCTCCGAGCCCACGAGACC
+
CCCCCFCCCCCCGGGGGGGGGGGHHHHGGHHGFDGHHHHHHHHHHHHGGGGFHHHBGGHHHGHHHHFHHGGGGGHHGGGGGGHHHHHGHHHHHHBGHHHHHHHHHHGHHHHHHHGGGGGHHHHHHHHHFHHHHHGHGFGGGGHGGGGGGG
@M02034:409:000000000-BFKT7:1:1103:26601:7747 1:N:0:32
AAAGTCGAGGTGCCTAAAGTGGCAACCCAGACTACGAGTAGTGTTGGTGGTGTAGAGCTTCCTGTAGCCGCATGGCGTTCGTACTTAAATATGGAACTAACCATTCCAATTTTCGCTGTCTCTTATACACATCTCCGAGCCCACGAGACC
+
CCCCCFC@DBCCGGGGGGGGGGGHGHHGGGHGHHHGGGGHHHHHHHHGGGGGHHHBFHHHHHHHHHHHHGGGGGHHGGGGGGHHHHHGHHHHHHHHHHHHHHHGHHHEFGHHHHGGGFGHHHHHHHFHFHHHHHHHGCCGGGHGGCGCDG
@M02034:409:000000000-BFKT7:1:1103:8360:7749 1:N:0:32
AAAGTCGAGGTGCCTAAAGTGGCAACCCAGACTAAGAATGATGTTGGTGGTGTAGAGCTTCCTGTAGCCGCATGGCGTTCGTACTTAAATATGGAACTATCCATTCCAATTTTCGCTGTCTCTTATACACATCTCCGAGCCCACGAGACC
+
CCCCBFCBCCBBGGGFFGGGFGGHFHHGGHHGGHHGHHHGHHHHHHHEFGEFFFGFHHHHHHHHGHHHHGGGGGHHGFGGEEFGHHHHHHHHHHHFFHEGGHHHHGHHHHHHHGGGGGGHHHHHHHHGGFBHHHHFF>CCGGHGGCGGGF
@M02034:409:000000000-BFKT7:1:1103:13019:7750 1:N:0:32
AAAGTCGAGGTGCCTAAAGTGGCAACCCAGACTGCTAATAAGGTTGGTGGTGTAGAGCTTCCTGTAGCCGCATGGCGTTCGTACTTAAATATGGAACTAACCATTCCAATTTTCGCTGTCTCTTATACACATCTCCGAGCCCACGAGACC
+
?>AAAD1AADAA1A1BFGGFGFFF1AAAAGHAGFCFFFGAGFFHHGEEAE/FGFG2DEBGH1GFB2F21EC>EFHA>EE/EEEGFDFDGHEDGD1BFFGF1BFF1GHEHGGHHFG/EE<FGHGFFGHHF1DCGEDD//B@CCFC@CGF/?
@M02034:409:000000000-BFKT7:1:1103:21970:7751 1:N:0:32
AAAGTCGAGGTGCCTAAAGTGGCAACCCAGACTATGTGTGGTGTTGGTGGTGTAGAGCTTCCTGTAGCCGCATGGCGTTCGTACTTAAATATGGAACTAACCATTCCAATTTTCGCTGTCTCTTATACACATCTCCGAGCCCACGAGACC
+
BBBBBFBBBBBBGGGGGGGFGGGHHHHGCHHGHFFGFFGHGHGHGHGEFEEGFFHBFHHHHHHGFFHHGFFEFGHEEEFGFEEGGHFGHFFFHGBBGHHHFFFGHHGEHHHHHHGGGFFHHFHHHGHGGGHHHHHFF<DGCGHGGGGGFA
@M02034:409:000000000-BFKT7:1:1103:11702:7759 1:N:0:32
AAAGTCGAGGTGCCTAAAGTGGCAACCCAGACTGATAGGAATGTTGGTGGTGTAGAGCTTCCTGTAGCCGCATGGCGTTCGTACTTAAATATGGAACTAACCATTCCAATTTTCGCTGTCTCTTATACACATCTCCGAGCCCACGAGACC
+
CCCCCFCCCCCCGGGGGFGGGGGHHHHGGHHGHHHHHHHHHGCGGHHFGGGGHHHEHHHHHHHHHHHFHGGFGGHHGGGGGGFHHHGHHHFHHHFHFHHHHGFHHHGHHHHHHHGGGCGGHHHHHHHHGGDHHHBFDBFGGGHGGCFGGE
@M02034:409:000000000-BFKT7:1:1103:13374:7765 1:N:0:32
AAAGTCGAGGTGCCTAAAGTGGCAACCCAGACTGCTTCGCATGTTGGTGGTGTAGAGCTTCCTGTAGCCGCATGGCGTTCGTACTTAAATATGGAACTAACCATTCCAATTTTCGCTGTCTCTTATACACATCTCCGAGCCCACGAGACC
+
DDDDDFCCCCCCGGGGGGGGGGGHHHHGGHHGHHHHHHGGGGGHHHGGGGGGHHHGHHHHHHHHHHHHHGGGEGHHGGGGGGGHGHHGHHGHHFGHHHHHHHHHHHHHHHHHHHGGGGGHHHHHHHHHFHGHHHGGG@DFGGHGGGFGGG
@M02034:409:000000000-BFKT7:1:1103:7442:7766 1:N:0:32
AAAGTCGAGGTGCCTAAAGTGGCAACCCAGACTGCTGATAAGGTTGGTGGTGTAGAGCTTCCTGTAGCCGCATGGCGTTCGTACTTAAATATGGAACTAACCATTCCAATTTTCGCTGTCTCTTATACACATCTCCGAGCCCACGAGACC
+
BBBBBFBBBBBBGGGGGFFGGGGFFHHGGHGFHHHHHHGFFFGFFFEEFGGGHHHAGHHHHGHHHHHGGGGGGGHHGGGGEEFHFHFFHHHHHHEGHHHHHHHGHGHFHGHHHFGGGGGGHGHHFHHHBHFHFGGGDCC/BFGEGCGCGF
@M02034:409:000000000-BFKT7:1:1103:21914:7767 1:N:0:32
AAAGTCGAGGTGCCTAAAGTGGCAACCCAGACTACTGGTACTGTTGGTGGTGTAGAGCTTCCTGTAGCCGCATGGCGTTCGTACTTAAATATGGAACTAACCATTCCAATTTTCGCTGTCTCTTATACACATCTCCGGAGCCCACGAGAC
+
BBBCBFCCCCCBFGGGGGGGGGGHHHHGGGHGHHHHFFFHHHHFGHHEGGGGHHHBFGGHHHHHHHHHHGGGGGHHGGGGGGHHHHFHHHFHHGHGHGGHHHHHHHHHGHHHHHGGGGEGHFHHHHGHFHDGHHGHG/CCFEGHGFGGDD
@M02034:409:000000000-BFKT7:1:1103:27416:7775 1:N:0:32
AAAGTCGAGGTGCCTAAAGTGGCAACCCAGACTACTCATCAGGTTGGTGGTGTAGAGCTTCCTGTAGCCGCATGGCGTTCGTACTTAAATATGGAACTAACCATTCCAATTTTCGCTGTCTCTTATACACATCTCCGAGCCCACGAGACC
+
AAAAAFA1>DAA1FGABFEAAG00CHGEEHHGHHHHHHHGHFFFGHGFGGEFAEGDGHGHHHHHHHHFGEEEFGHHGEEGFGGHHHHFHHHGGHFHHHHHHHHHHHFHFFGHHHGGGGAFBGHHHHGFGHFHFG1GEC?<BCCCCGGGGG
@M02034:409:000000000-BFKT7:1:1103:24893:7779 1:N:0:32
AAAGTCGAGGTGCCTAAAGTGGCAACCCAGACTCGGACGGATGTTGGTGGTGTAGAGCTTCCTGTAGCCGCATGGCGTTCGTACTTAAATATGGAACTAACCATTCCAATTTTCGCTGTCTCTTATACACATCTCCGAGCCCACGAGACC
+
CCCCCFBBCCBCGGGGGGGGGGGHHHHGGGHGHCAAF2AE1EEHF5AA1AECA3FA5AAB@GFEBBFB@EE@FGA1>?EFE??1?GG3?FHBFD33BEGH303B?4F44DEGG4EEF?<???BDDF>DHC2@FGHBECCC@F//<<<..F
@M02034:409:000000000-BFKT7:1:1103:6548:7780 1:N:0:32
AAAGTCGAGGTGCCTAAAGTGGCAACCCAGACTGGGTCGGGTG
+
BAABAFBBDA>AGG5DFFGFGDFGHHHGGHFDGG2BBBE?2BE
@M02034:409:000000000-BFKT7:1:1103:12861:7787 1:N:0:32
AAAGTCGAGGTGCCTAAAGTGGCAACCCAGACTAAGAATCAGGTTGGTGGTGTAGAGCTTCCTGTAGCCGCATGGCGTTCGTACTTAAATATGGAACTAACCATTCCAATTTTCGCTGTCTCTTATACACATCTCCGAGCCCACGAGAC
+
AAA?>FBBDDAAGGG5A4FGGGGGFEHGGCHFGFGFHHHHFHEGFBE2FDAAGFHGHGHFG3BGGFHHEF?0EEFFGGCGGGBHHHHBEFBGHBFBCFFB3B3FH44F4FGGFFEGGE/FGFGFGGHH3C2GFFGFD/BC?CAC@@//D
@M02034:409:000000000-BFKT7:1:1103:4895:7788 1:N:0:32
AAAGTCGAGGTGCCTAAAGTGGCAACCCAGACTCAGAATCTTGTTGGTGGTGTAGAGCTTCCTGTAGCCGCATGGCGTTCGTACTTAAATATGGAACTAACCATTCCAATTTTCGCTGTCTCTTATACACATCTCCGAGCCCACGAGACC
+
BBBBBFB3AD>AFFBBFFGGGGGHFHFEFCHGGHGHFHHHHFHHHHEBFFAFGBGFGHHHHFHHFFGGFEE?EGHHGEECEE2FGGBBFFBFGFB@CGEBGG3GGGBFGHHHHFE?FDAFHHGHGHHH4CFHB1B?DB@C/FEGD/CFFC
@M02034:409:000000000-BFKT7:1:1103:22181:7788 1:N:0:32
AAAGTCGAGGTGCCTAAAGTGGCAACCCAGACTAATGCTCCGGTTGGTGGTGTAGAGCTTCCTGTAGCCGCATGGCGTTCGTACTTAAATATGGAACTAACCATTCCAATTTTCGCTGTCTCTTATACACATCTCCGAGCCCACGAGACC
+
BBBBAFBBBBABGGGGGGGGGGDGHHHGGHHGGHHHGHHHHGCFFGGEFGEFHGHFGHHHHHHHHHHHHGGGFGHGGEFGGEGHHHHGHHGHHHFHHHHHHHEGHHHGHHHHHGGGGGFHHHHHHGHHHHHHHHGHE@FFGGEGGFGGGF
@M02034:409:000000000-BFKT7:1:1103:12844:7791 1:N:0:32
AAAGTCGAGGTGCCTAAAGTGGCAACCCAGACTAAGAATCAGGTTGGTGGTGTAGAGCTTCCTGTAGCCGCATGGCGTTCGTACTTAAATATGGAACTAACCATTCCAATTTTCGCTGTCTCTTATACACATCTCCGAGCCCACGAGACC
+
CCCCCFCBCCBCGGGGFGGGGGGHHHHGGHHGHHHHHHHHHHHHHHGGGGGGHHHGHHHHHHHHHHHHHGGGGGHHGGGGGGFHHHHHHHHHHHHHGHHHHHGHHHHHHHHHHHGGGGGHHHHHHHHHHHHHHHGHGCFGGGHGGGGGGG
@M02034:409:000000000-BFKT7:1:1103:6535:7793 1:N:0:32
AAAGTCGAGGTGCCTAAAGTGGCAACCCAGACTGGGTCGGTGGTTGGTGGTGTAGAGCTTCCTGTAGCCGCATGGCGTTCGTACTTAAATATGGAACTAACCATTCCAATTTTCGCTGTCTCTTATACACATCTCCGAGCCCACGAGACC
+
AAAAAFAADBABFGGGGGGGGFGCGFFAFGHGHGFHHHECE2AEFFGEFGEFHHH5FFHHHGHHHHGHHGGGGGHHGEGGGEFHHHGGHHBHHEDGFGGHHHHGHHHFHGHHHHGGGGDHFHGHGHGGHFFHHHFFECGGGEGGG-@DGG
@M02034:409:000000000-BFKT7:1:1103:15462:7794 1:N:0:32
AAAGTCGAGGTGCCTAAAGTGGCAACCCAGACTTCTACTGCGGTTGGTGGTGTAGAGCTTCCTGTAGCCGCATGGCGTTCGTACTTAAATATGGAACTAACATTCCAATTTTCGCTGTCTCTTATACACATCTCCGAGCCCACGAGACC
+
BBBBADAADDAAGGGGGGGFFGGHHHGGGDHGHHHBHHHHHGGEEFGEFFGGHHHFGHHHHHHGHHHGFGGCEFHHGGGGGGGGHHHHBBGFF33DFGHHHHHHGHGGHGFHHGCEGEGGHHHFHHFFGHFCFGDDCFGGACFCC?EGG
@M02034:409:000000000-BFKT7:1:1103:26222:7795 1:N:0:32
AAAGTCGAGGTGCCTAAAGTGGCAACCCAGACTAAGAATCATGTTGGTGGTGTAGAGCTTCCTGTAGCCGCATGGCGTTCGTACTTAAATATGGAACTAACCATTCCAATTTTCGCT
+
ABBBAF@BDB2AFGGGGGGGGCFHHHFEF2AFFGBA35B5AADGHD2B22EAF3F5D53BB3FGGBDAFAA0BEF10B>1B1??FFGFHHD4FF33EEGF@13B3FD44B3FG4>/E
@M02034:409:000000000-BFKT7:1:1103:24887:7796 1:N:0:32
AAAGTCGAGGTGCCTAAAGTGGCAACCCAGACTCGGAAGGATGTTGGTGGTGTAGAGCTTCCTGTAGCCGCATGGCGTTCGTACTTAAATATGGAACTAACCATTCCAATTTTCGCTGTCTCCTATACACATCTCCGAGCCCACGAGACC
+
BABBBFBBBBBBGGGGCGGFFGGFHGHGGHHGHHGGGGGCHGHFHGGGGGGFHHGDGHHHFHHHHFHHHGGCGEHHGGGGGGHHHHGFHHGGHEBBGFHFHHHHHHGHHHHHHHGGGGFHHG2BFGGHFGHHHGBGGBCCBFHGGGCGGG
@M02034:409:000000000-BFKT7:1:1103:26080:7802 1:N:0:32
AAAGTCGAGGTGCCTAAAGTGGCAACCCAGACTATGCCTAATGTTGGTGGTGTAGAGCTTCCTGTAGCCGCATGGCGTTCGTACTTAAATATGGAACTAACCATTCCAATTTTCGCTGTTCTTATACACATCTCCGAGCCCACGAGACCA
+
BBBBBFBBBBAAGGGGGGGGGGGGHHHF2FGEGHHHHHH5FFGGFHHEFGEFHFGBGHHHHFHHGGGGGFGFGGHGFGGGGEGHHHEGHHGHHHBFFHHHHHHGHHHFHHHHHFGAFGFHHHHHHGHHHGHGFBFD@CCDFAED@@CAFG
@M02034:409:000000000-BFKT7:1:1103:15601:7803 1:N:0:32
AAAGTCGAGGTGCCTAAAGTGGCAACCCAGACTTTGCCTGATGTTGGTGGTGTAGAGCTTCCTGTAGCCGCATGGCGTTCGTACTTAAATATGGAACTAACCATTCCAATTTTCGCTGTCTCTTATACACATCTCCGAGCCCACGAGACC
+
CCCCCFCABBCCGGGGFGGGGGGHHHHGGHHGHHHFHHHHFFHHHHEGFDGGHFGAGFGHGGHHHGHFHEFEFGHFEEGGGFCGGHHGHHHHHF33FGHHFF3GFGHDGHHHGFEFGFEGHGGFFF4EHFFCHFHED<@DFFHGGGGGDE
@M02034:409:000000000-BFKT7:1:1103:9494:7807 1:N:0:32
AAAGTCGAGGTGCCTAAAGTGGCAACCCAGACTCGGAAGGGGGTTGGTGGTGTAGAGCTTCCTGTAGCCGCATGGCGTTCGTACTTAAATATGGAACTAACCATTCCAATTTTCGCTGTCTCTTATACACATCTCCGAGCCCACGAGACC
+
BABBBFAABBAA4FGFCGGGGGGHHFHGGHHFFHFFFGFDFFGGFFGEFGFFHHHBGHHHHGHHHHHHHGEGEGHHGGGFFG2GHHGGGHFGHHFEGGFHHHHHHHHGHGHHHGGGGGGGHHHHHHDHGGFHHHFHF<@FGGHGGC?DFG
@M02034:409:000000000-BFKT7:1:1103:8045:7810 1:N:0:32
AAAGTCGAGGTGCCTAAAGTGGCAACCCAGACTGGGAGTGGGGTTGGTGGTGTAGAGCTTCCTGTAGCCGCATGGCGTTCGTACTTAAATATGGAACTAACCATTCCAATTTTCGCTGTCTCTTATACACATCTCCGAGCCCACGAGACC
+
CCBCCFBBCCCCGGGGGGGGGGGHHHHGGHHGHHGGGFEHGHGGEEFGEFEFFFHAFGHGFHHHHHHGFGGGFGHCFFGGGEEGGHHHHGGHHHEFFHHHFFEGHHGFBGFHHFGFGFFHHHHHFHGHHGHHHHHFDCGFGGHGGFGGGG
@M02034:409:000000000-BFKT7:1:1103:15469:7811 1:N:0:32
AAAGTCGAGGTGCCTAAAGTGGCAACCCAGACTTCTACTGCGGTTGGTGGTGTAGAGCTTCCTGTAGCCGCATGGCGTTCGTACTTAAATATGGAACTAACATTCCAATTTTCGCTGTCTCTTATACACATCTCCGAGCCCACGAGACCA
+
CCCCCFCBCCBCGGGGGGGGGGGHHHHGGHHGHHHHHHHHHGGGGGGGGGGGHHHGHHHHHHHHHHHHHGGGGGHHGFGGGGHHHHHHHHHHHHDHHHHHHHHHHHHFGHHHHGEGGGHHHHHGHHFHHHHHHHGGGGGGGHGGGGGGGG
@M02034:409:000000000-BFKT7:1:1103:5248:7815 1:N:0:32
AAAGTCGAGGTGCCTAAAGTGGCAACCCAGACTAATCAGAATGTTGGTGGTGTAGAGCTTCCTGTAGCCGCATGGCGTTCGTACTTAAATATGGAACTAACCATTCCAATTTTCGCTGTCTCTTATACACATCTCCGAGCCCACGAGACC
+
CCCCBFC@DCABGGGGGGGGGGGHHHHGGHHGHHGHGHHGHGHGHHFEFEFFGGHFFHHHHHHHHGHHHGGGGGHFGGGGFEBGHHGFHHGHHHFGFHHHHFGHHHHHHHHHHHGGGGGHHHHHHHHGGHFHHHHFG?FGGGHGGGGGGG
@M02034:409:000000000-BFKT7:1:1103:23100:7820 1:N:0:32
AAAGTCGAGGTGCCTAAAGTGGCAACCCAGACTAAGGATCATGTTGGTGGTGTAGAGCTTCCTGTAGCCGCATGGCGTTCGTACTTAAATATGGAACTAACCATTCCAATTTTCGCTGTCTCTTATACACATCTCCGAGCCCACGCGACC
+
CCCCCFBCCBBCGGGGGGGGGGGHHHHGGH2FGGHGHBGCCFGGGHGBF?EFCFGBFGGHFHHFHHFEGGGEEGHAEEEFGGGFGHHGHHHFGHB@FHHHFGDFFGHGHGGHHHFGGEEHDHHHEGFGGH2BGGFFF@CF@/GCF/@CCD
@M02034:409:000000000-BFKT7:1:1103:20213:7823 1:N:0:32
AAAGTCGTGGTGCCTAAAGTGGCAACCCAGACTCAGACGAATGTTGGTGGTGTAGAGCTTCCTGTAGCCGCATGGCGTTCGTACTTAAATATGGAACTAACCATTCCAATTTTCGCTGTCTCTTATACACATCTCCGAGCCCACGAGACC
+
A?AAAFA3>A>AGFGGGFGGGGGGHHCGGHHGFGHFHHEEEGHGGHEBAEBFGHHBEGHHGFHFFGFGHGG?EEFGEGGGGE21FGGFHHFBGHFE@FFFHHHHHGHHGHHHG4EEGGGEHBHHHHGFGGFHCF1BECGGGCHG?G/DDF
@M02034:409:000000000-BFKT7:1:1103:14877:7824 1:N:0:32
AAAGTCGAGGTGCCTAAAGTGGCAACCCAGACTGGGGTTGGGGTTGGTGGTGTAGAGCTTCCTGTAGCCGCATGGCGTTCGTACTTAAATATGGAACTAACCATTCCAATTTTCGCTGTCTCTTATACACATCTCCGAGCCCACGAGACC
+
BBBBBFABBBAAGGGGGGGGGGGGHHHGGHHGHHHHGFEEEGGEFGGEFFEFHHHEGHHHHGHGGHHHHGGGEGHFGGGGGFCHHHHFHHFHHHDFFHHFFHGGHHHGHGHHHHGGGGFGHHHHHHGHHHFHHHDFG@?DGGHGCCGDGG
@M02034:409:000000000-BFKT7:1:1103:9992:7831 1:N:0:32
AAAGTCGAGGTGCCTAAAGTGGCAACCCAGACTACGGGGAAGGTTGGTGGTGTAGAGCTTCCTGTAGCCGCATGGCGTTCGTACTTAAATATGGAACTAACCATTCCAATTTTCGCTGTCTCTTATACACATCTCCGAGCCCACGAGAC
+
AAAAAFAAB2A4GCGFADGFFGFHHHHGGHGFBEF?EGGCFGGHHHGEEGGGGHHFHBDGHHHFFGFEGFG>EEEHCFGGGGGEHHHHHHHHHGFEBGBC???BGBE4BGGFGHGCGCGFHBFFGHFH2F1F1F>1/<</CAGF@/<AE
@M02034:409:000000000-BFKT7:1:1103:11372:7834 1:N:0:32
AAAGTCGAGGTGCCTAAAGTGGCAACCCAGACTGTGAAGCATGTTGGTGGTGTAGAGCTTCCTGTAGCCGCATGGCGTTCGTACTTAAATATGGAACTAACCATTCCAATTTTCGCTGTCTCTTATACACATCTCCGAGCCCACGAGACC
+
CCCCCFCCCCACGGGGFGGFGGGHHHHGCGFGHHHGHGHHHFGGHHHGGGFGHHHFGHHHHHHHHHHGHGGEFGHHGGGGGGHHHHHGHGFHHHGHFHHGHGHGHHHGGGHHHFGGGGGHHHHHGHHHHHHHHHGFFDCDGGHGGGGGGG
@M02034:409:000000000-BFKT7:1:1103:11926:7838 1:N:0:32
AAAGTCGAGGTGCCTAAAGTGGCAACCCAGACTAATACGAAGGTTGGTGGTGTAGAGCTTCCTGTAGCCGCATGGCGTTCGTACTTAAATATGGAACTAACCATTCCAATTTTCGCTGTCTCTTATACACATCTCCGAGCCCACGAGACC
+
CCCCCFCCCCBCGGGGGGGFGGGHHHHGGHHGHFHHBGFF2AFHHHGEFGGGHHHHHHHHHHHHHHHHHGGGGGHHGGGGGFGHHHHGHHHHHHFHHHHHHHHHHHGHHHHHHHGGGGGGHGHHHHGHHGHHHHHHGCGGGGHGGGGGGF
@M02034:409:000000000-BFKT7:1:1103:20531:7841 1:N:0:32
AAAGTCGAGGTGCCTAAAGTGGCAACCCAGACTCATAAGAATGTTGGTGGTGTAGAGCTTCCTGTAGCCGCATGGCGTTCGTACTTAAATATGGAACTAACCATTCCAATTTTCGCTGTCTCTTATACACATCTCGAGCCCACGAGACC
+
BBBBBFBBBBBBGGGGGGGGGGGHHHHGGGHGHHFFGGGHDGGHHHEEFFEFFHGFGHHHHHHHHHHGHGGFEGHGFEGGGFGHFHGGHHHFHFGHHHHHFHHGHHHHGHHHHFFFGGGHHFHHBGGGDCGHHHFHBDGGGHGGCGDDG
@M02034:409:000000000-BFKT7:1:1103:14754:7843 1:N:0:32
AAAGTCGAGGTGCCTAAAGTGGCAACCCAGACTAATAATACGGTTGGTGGTGTAGAGCTTCCTGTAGCCGCATGGCGTTCGTACTTAAATATGGAACTAACCATTCCAATTTTCGCTGTCTCTTATCACATCTCCGAGCCCACGAGACCA
+
CCCCCFCBCCBBGGGGGGGGGGGHHHHGGGHGHFHHHHHHHHGHGGGEFGGGHHHDGHHHHHHHHHHHGGGGGGHHGGGGGFGHHHHFGHHHHGGHHHGHHHHGHHEFFHGHHHGGGGGFHHHHHHGHHFHGHHFG?CGFGHEGGGDGGF
@M02034:409:000000000-BFKT7:1:1103:9352:7846 1:N:0:32
AAAGTCGAGGTGCCTAAAGTGGCAACCCAGACTAATAAGAATGTTGGTGGTGTAGAGCTTCCTGTAGCCGCATGGCGTTCGTACTTAAATATGGAACTAACCATTCCAATTTTCGCTGTCTCTTATACACATCTCCGAGCCCACGAGACC
+
BBBBBFBBBBBBGGGGCBGFGGFHHHHGGHHGHHHHHHHHHGHGHHHGGGGGHHHFGHHHHHHHHHHHHGG?EGHHGGGGGGGHHHHHGHHGGHFHHHHHHHHFHHHFHGHHHHGGGGGHHHHHFHHHDGFHFHGHGCGCFGHGGG?GGF
@M02034:409:000000000-BFKT7:1:1103:8211:7849 1:N:0:32
AAAGTCGAGGTGCCTAAAGTGGCAACCCAGACTCAGAATCAGGTTGGTGGTGTAGAGCTTCCTGTAGCCGCATGGCGTTCGTACTTAAATATGGAACTAACCATTCCAATTTTCGCTGTCTCTTATACACATCTCCGAGCCCACGAGACC
+
CCCCBFBBCCBCGGG5FGGGGGGHHHHGGHHGHHHHHHHHHHHHHHGGFGEGHHHFHHHHHHHHHHHHHGGGGGHHGGGGGFHHGHGHHHHHHGGHHHHHHHHGFHHFHHHHHHGGGGGFHGHHHHHGFHFHGGGGGCG@DGHGGGGGDF
@M02034:409:000000000-BFKT7:1:1103:9984:7851 1:N:0:32
AAAGTCGAGGTGCCTAAAGTGGCAACCCAGACTACGGGGAAGGTTGGTGGTGTAGAGCTTCCTGTAGCCGCATGGCGTTCGTACTTAAATATGGAACTAACCATTCCAATTTTCGCTGTCTCTTATACACATCTCCGAGCCCACGAGACC
+
BBBBBFABDBBBGGGGGGGGGGGHHHHGGHGGHFF2EFC2E21FFH?A1EEEAFGFFGGG5GHHHFHFFEF@EGF1EEEGGEBFGHHHBGHHGH3BGHHH3F3BGGHEBGGHHHEDFDADGFFD?G3BFCG2@GFFD?DGGGHGGCGGGG
@M02034:409:000000000-BFKT7:1:1103:22101:7858 1:N:0:32
AAAGTCGAGGTGCCTAAAGTGGCAACCCAGACTTG
+
A>AAA@AADDAAFGFGGGGDGAFFAAFAAF0A12G
@M02034:409:000000000-BFKT7:1:1103:9343:7864 1:N:0:32
AAAGTCGAGGTGCCTAAAGTGGCAACCCAGACTAATAAGAATGTTGGTGGTGTAGAGCTTCCTGTAGCCGCATGGCGTTCGTACTTAAATATGGAACTAACCATTCCAATTTTCGCTGTCTCTTATACACATCTCCGAGCCCACGAGACC
+
ABBBBFBBD?AABGGGGGGGGGFHHHHGCHHDHGHHGHBHHHFHGGEEFEEFGHHGFHHHGHHHGFHFGDEGGFHHGAEEGEFGHHGGHHGHH3BGHHHHHHHHHGFGHGFHHFEEGDEFBFGHHHGHFGEFFGBG?//>BFGFDF?/AF
@M02034:409:000000000-BFKT7:1:1103:16422:7864 1:N:0:32
AAAGTCGAGGTGCCTAAAGTGGCAACCCAGACTAATGATCATGTTGGTGGTGTAGAGCTTCCTGTAGCCGCATGGCGTTCGTACTTAAATATGGAACTAACCTTTCCAATTTTCGCTGTCTCTTTTCCATCTCC
+
A3>AAFABDB>AAFFGGGGGGFDBFGF2FEFFHGH5F555DF5GGHE2AAABGBG555AFGAGHFGFFHEA0AEGHGEE1>>B1BFFFEG4@BBBB3BGFH13B3FD44BEHD4>/<?/34?B44B434?11BB
@M02034:409:000000000-BFKT7:1:1103:23919:7867 1:N:0:32
AAAGTCGAGGTGCCTAAAGTGGCAACCCAGACTGATGCGAGGGTTGGTGGTGTAGAGCTTCCTGTAGCCGCATGGCGTTTGTACTTAAATATGGAACTAACCATTCCAATTTTCGCTGTCTCTTATACACATCTCCGAGCCCACGAGACC
+
BBABAFBABBBBGGGGGGGGFFGFHHHGGHDGHHHFHHEEGGG1GGGGGGEFHHHFGHHHGHHFFGGGHGGGGGHHGGG/EGFHHHGGHHFHHHFFFHHHHHHHHHHHHHHHHHGGGGBBHHHHHHHHGHFHHHGHD/@ACFHGG@DDGG
@M02034:409:000000000-BFKT7:1:1103:18414:7887 1:N:0:32
AAAGTCGAGGTGCCTAAAGTGGCAACCCAGACTCAGAATCAGGTTGGTGGTGTAGAGCTTCCTGTAGCCGCATGGCGTTCGTACTTAAATATGGAACTAACCATTCCAATTTTCGCTGTCTCTTATACACATCTCCGAGCCCACGAGACC
+
AA>AAFAADDAAFGFGGGGGF1CACGHCGHHGCHHHCBAB1BGGFBEEFGEFGHHAFFFHHFHFGGFGHGGGGGHHGEGGGEGHGHHHFHFHHHFHGHFHHHHFHHHGBFGHHFGGGGEGHHHHGHDGHHGFFFHGG/CCGGAFGGC/?F
@M02034:409:000000000-BFKT7:1:1103:23409:7888 1:N:0:32
AAAGTCGAGGTGCCTAAAGTGGCAACCCAGACTGATAAGTGTGTTGGTGGTGTAGAGCTTCCTGTAGCCGCATGGCGTTCGTACTTAAATATGGAACTAACCATTCCAATTTTCGCTGTCTCTTATACACATCTCCGAGCCCACGAGACC
+
CCCCCFCBCCCCGGGGGGGGGGGHHHHGGHHGHHGHHHHDGHGHHHHGGGEFFGHFHGHHHHHHHHHHHGGGGGHHGGGGGGHHHHHHHHGHHHHHHHHHHHHHHHHFHHHHGHGGGGGHHHHHHHHHHHHHHHGFG?CFGGHGGGGFGG
@M02034:409:000000000-BFKT7:1:1103:7846:7897 1:N:0:32
AAAGTCGAGGTGCCTAAAGTGGCAACCCAGACTGGGGGGGGTGTTGGTG
+
BBBBBFBBDBBBGGGGGFGGGGGHHHHGGHHGHHC2EECGFFFFDFA.9
@M02034:409:000000000-BFKT7:1:1103:24867:7898 1:N:0:32
AAAGTCGAGGTGCCTAAAGTGGCAACCCAGACTAGTAAGAATGTTGGTGGTGTAGAGCTTCCTGTAGCCGCATGGCGTTCGTACTTAAATATGGAACTAACCATTCCAATTTTCGCTGTCTCTTATACACATCTCCGAGCCCACGAGACC
+
BBBCBFCCCCACGGGGGGGFGGGGHHHGGHHGHGHHHHGFGGHHHHHEEGGFHHHFGHHHHHHHGHHGHFGFGGHHGFGGGGGHHHGGHHGHHHGGGHHHHHHGHHHHHHHHHGGGGGGHHHHHFHHFEGHHHGGFE/BCGFHGFGGGFF
@M02034:409:000000000-BFKT7:1:1103:26083:7898 1:N:0:32
AAAGTCGAGGTGCCTAAAGTGGCAACCCAGACTCAGAATCAGGTTGGTGGTGTAGAGCTTCCTGTAGCCGCATGGCGTTCGTACTTAAATATGGAACTAACCATTCCAATTTTCGCTGTCTCTTATACACATCTCCGAGCCCACGAGACC
+
CCCCCFCCCCCCGGG5BGGGGGGHHHHGGHHGHHFGGHHHHGHFGHGEFGEFGHHGHHHHHHHHGHHHHGGFGGHHGEGGEEHHHHHHHHHHGHFGFGGHHHGHHHHGHHHHHHGGGGGHHGHHBHFFDGHHHGFFDFGCGGHFGGGGGE
@M02034:409:000000000-BFKT7:1:1103:24744:7905 1:N:0:32
AAAGTCGAGGTGCCTAAAGTGGCAACCCAGACTGCTAGGGATGTTGGTGGTGCAGAGCTTCCTGTAGC
+
BBBBBFBBDBABGGGGGGGGGGGHFHHEG2GGHHHBFGAH32B35EEEA2E133F5A33F5FDF5555
@M02034:409:000000000-BFKT7:1:1103:22071:7906 1:N:0:32
AAAGTCGAGGTGCCTAAAGTGGCAACCCAGACTCAGAATAATGTTGGTGGTGTAGAGCTTCCTGTAGCCGCATGGCGTTCGTACTTAAATATGGAACTAACCATTCCAATTTTCGCTGTCTCTTATACACATCTCCGAGCCCACGAGACC
+
CCCCCFCCCCBCGGGGGGGGGGGHHHHGGHHGHHHHHHHHFFGHHHHGGGGGHHHBGHHHHHHHHHHHHGGGGGHHGGGGGFHHHHHHHHHHHGGHHHGHHHHHHHHHHHHHHHGGGGGHHHHHHHHHHHFHHHHGGCFGGGHGGGGGGG
@M02034:409:000000000-BFKT7:1:1103:24718:7906 1:N:0:32
AAAGTCGAGGTGCCTAAAGTGGCAACCCAGACTGCTAGGGATGTTGGTGGTGTAGAGCTTCCTGTAGCCGCATGGCGTTCGTACTTAAATATGGAACTAACCATTCCAATTTTCGCTGTCTCTTATACACATCTCCG
+
BBBBBFAADDBBGGGFGFGGGGGGHHGGGH2FHHGHHFHGEGFHFHE2CEGGGHHD5BGHDHHHFGHGGGGEFGHHC1EGGBFGGHDEFH4FGHFHGHFCEE3FFHHGHHHHHHGGG?EHBGHH4G?FFCGGHHBGG
@M02034:409:000000000-BFKT7:1:1103:18642:7909 1:N:0:32
AAAGTCGAGGTGCCTAAAGTGGCAACCCAGACTCAGCAGCAGGTTGGTGGTGTAGAGCTTCCTGTAGCCGCATGGCGTTCGTACTTAAATATGGAACTAACCATTCCAATTTTCGCTGTCTCTTATACACATCTCCGAGCCCACGAGACC
+
BBBBBFBABBBBGGGGGGGGGGGHHHHGGHHGHGHHHHHHHHGHHHGAFDGGHGHAFHHHHHHHHGHGHGGGEGHFGEGGGGGHHHHHHHHHHB3BGHHHFHDFFHHFHHHHHFGGGGGHHHHFBGHFHHGHHFFDD/<DGFHGGGGGGG
@M02034:409:000000000-BFKT7:1:1103:21774:7923 1:N:0:32
AAAGTCGAGGTGCCTAAAGTGGCAACCCAGACTCATAATAATGTTGGTGGTGTAGAGCTTCCTGTAGCCGCATGGCGTTCGTACTTAAATATGGAACTAACCATTCCAATTTTCGCTGTCTCTTATACACATCTCCGAGCCCACGAGACC
+
BBBBBFBABBBBGGGEGGGFGGGHHHHGGHHGHBGF5FF5AFGHFGFEFCGFFFFADEFGAGHHFFFAFEGCEGF1EEEGGECHHHHHHHHHHH3BGGHHFC3BF?GEGGFHHFEGFEEGDHFGFHHGHFH2GGG?D/@CGGHAFC@FFF
@M02034:409:000000000-BFKT7:1:1103:25765:7923 1:N:0:32
AAAGTCGAGGTGCCTAAAGTGGCAACCCAGACTAATAAGAATGTTGGTGGTGTAGAGCTTCCTGTAGCCGCATGGCGTTCGTACTTAAATATGGAACTAACCATTCCAATTTTCGCTGTCTCTTATACACATCTCCGAGCCCACGAGACC
+
BBBBBFBBBBBBGGGFGGGGGGGFHHHGGHHGHHHHHHGFGGGFHHHEFGEGHHHBGHHHHHHFGGHGHEGGEGHHGGGGEEGHHHHGHHHHHHFFHHHHHHHHHHHHHHHHHHGGGGGHHHHHHHHHGHHGHHGEF@G@FGHGGCGGGF
@M02034:409:000000000-BFKT7:1:1103:14174:7930 1:N:0:32
AAAGTCGAGGTGCCTAAAGTGGCAACCCAGACTGGGTGTCAGGTTGGTGGTGTAGAGCTTCCTGTAGCCGCATGGCGTTCGTACTTAAATATGGAACTAACCATTCCAATTTTCGCTGTCTCTTATACACATCTCCGAGCCCACGAGACC
+
BBBBBFBBBBABGGGGGGGGGGDFHGHFGHGGHHGGHFGHGGGGGHFGGGEFGHHDGHHHHHHGHHHHHGGGGGHHGGGGGGGHHHHHHHFHHHFGHHHHHHHHHHHHFGHHHHGGGFFFHHHHHHGGGGFHHHGHG/<@CGHGGGGGGG
@M02034:409:000000000-BFKT7:1:1103:26029:7930 1:N:0:32
AAAGTCGAGGTGCCTAAAGTGGCAACCCAGACTCATCCTCAGGTTGGTGGTGTAGAGCTTCCTGTAGCCGCATGGCGTTCGTACTTAAATATGGAACTAACCATTCCAATTTTCGCTGTCTCTTATACACATCTCCGAGCCCACGAGACC
+
BBBBBFBBBBAAGGGGGGGGGGGHHHHGGHHEGHHHHHHHHGHFGHGEFGEFHHHEHFHHHGHHHHHHHGGGGFHHEEGGFFGHHHHEHHHHHHDGFHHHHHHCGHGFGHHHHGGGGGGHHHHHGHHHFFHHHHGED/DDGGHGCDC?FF
@M02034:409:000000000-BFKT7:1:1103:7225:7933 1:N:0:32
AAAGTCGAGGTGCCTAAAGTGGCAACCCAGACTAAGAATCAGGTTGGTGGTGTAGAGCTTCCTGTAGCCGCATGGCGTTCGTACTTAAATATGGAACTAACCATTCCAATTTTCGCTGTCTCTTATACACATCTCCG
+
AAABBFBABB?AGFGGGFFEGBGEGHHGGHHCGFFGGHHHFHGBFGEGFGAFGFHEFGHHGHHHHHHHHGE0BEHGEFGFEEGHFG4BFG4GHH@3FG3EFCGFFGFH4BFBGFE?EGG3GGHHFGGB2FFHHGF1C
@M02034:409:000000000-BFKT7:1:1103:17194:7937 1:N:0:32
AAAGTCGAGGTGCCTAAAGTGGCAACCCAGACTCAGAATCATGTTGGTGGTGTAGAGCTTCCTGTAGCCGCATGGCGTTCGTACTTAAATATGGAACTAACCATTCCAATTTTCGCTGTCTCTTATACACATCTCCGAGCCCACGAGACC
+
BABBBFAADDBBGGGBBDG6FGGHHHGGGHHGGGFHFHGHFDFFGHHEFGEFHHHDGHHHHHHHHHHHHGGEFGHHGGGGGGHHGHGHFHHHHHHHHHGFHGGGHHHHHHHHFGFGGGEHHGHHHHGHFFGHHGFGGFGGGGEGGGCFGG
@M02034:409:000000000-BFKT7:1:1103:21004:7940 1:N:0:32
AAAGTCGAGGTGCCTAAAGTGGCAACCCAGACTAGTAAGGAGGTTGGTGGTGTAGAGCTTCCTGTAGCCGCATGGCGTTCGTACTTAAATATGGAACTAACCATTCCAATTTTCGCTGTCTCTTATACACATCTCCGAGCCCACGAGACC
+
CCCCCFCCCCCCGGGGGGGGGGGHHHHGGHHGHHHGFHHCHCGEGHGGGGGGHGHFHGHHHHHHHHHHHGGGGGHHGGGGGGHHHHHHHHHHHHFHGFHHHHHHHHHGHHHHHHGGGGGGHHHHFHHHHHEHHHFHGD?CFGEGGGGGGG
@M02034:409:000000000-BFKT7:1:1103:23440:7943 1:N:0:32
AAAGTCGAGGTGCCTAAAGTGGCAACCCAGACTGCTGGGGCGGTTGG
+
AA@3AFBADA>AFGGGGFGGGFGFHAGGGEFFGE3D3F2AEEAAE0>
@M02034:409:000000000-BFKT7:1:1103:20528:7946 1:N:0:32
AAAGTCGAGGTGCCTAAAGTGGCAACCCAGACTTGTACGGGGGTTGGTGGTGTAGAGCTTCCTGTAGCCGCATGGCGTTCGTACTTAAATATGGAACTAACCATTCCAATTTTCGCTGTCTCTTATACACATCTCCGAGCCCACGAGACC
+
BBBCCFCCCCABGGGGGGGGGGGHHHHGGGHGHHHHHHHGGGGEFGGGGGFGHHHFGHHHHHHHHHHHHGGGGGHHGGGGGGGHHHHHHHHHHGHHGHHGHHHHHHGHHHHHHHGGGGGHHGHHHHHHHHGHHHHDE-@CGGHGGCCGGG
@M02034:409:000000000-BFKT7:1:1103:5822:7949 1:N:0:32
AAAGTCGAGGTGCCTAAAGTGGCAACCCAGACTAGTAAGAATGTTG
+
CCCCCFCCCCBCGGGGGGGGGGFHHHHGGHEAGBEGEDG55BFGAG
@M02034:409:000000000-BFKT7:1:1103:20515:7958 1:N:0:32
AAAGTCGAGGTGCCTAAAGTGGCAGCCCAGACTTGTACGGGGGTTGGTGGTGTAGAGCTTCCTGTAGCCGCATGGCGTTCGTACTTAAATATGGAACTAACCATTCCAATTTTCGCTGTCTCTTATA
+
B@AAABAAD@BBGGGF4DDGGGGHDGFG2ACFHGGFFFGFGGCEEE?EEFEFHHFB3D33GGFHFHBGFGGCEFHFGGGGGC0FGGHD3FBEF3BB?B111GBHHHEGHHHHEGBBF?/<FB1GFHF
@M02034:409:000000000-BFKT7:1:1103:19000:7971 1:N:0:32
AAAGTCGAGGTGCCTAAAGTGGCAACCCAGACTAAGAATGATGTTGGTGGTGTAGAGCTTCCTGTAGCCGCATGGCGTTCGTACTTAAATATGGAACTAACCATTCCAATTTTCGCTGTCTCTTATACACATCTCCGAGCCCACGAGACC
+
BAAABFBBBBABGGGEBGGFFEFCCGHDGGHFHFHHHCEFHHHHGHFEAEEFHHH5FFHHHHHHHHHHHGGGEGHHGFGFGGEHGHGFHHGHHHFHHHHHHHGGHHHHFHHHHHEGGGGHHHHHHHHFHHHGHHHGG@DCCCFGGGGEGG
@M02034:409:000000000-BFKT7:1:1103:4672:7971 1:N:0:32
AAAGTCGAGGTGCCTAAAGTGGCAACCCAGACTCTGACGCCTGTTGGTGGTGTAGAGCTTCCTGTAGCCGCATGGCGTTCGTACTTAAATATGGAACTAACCATTCCAATTTTCGCTGTCTCTTATACACATCTCCGAGCCCACGAGACC
+
DDCDCFBBCCCCGGGGGGGGGGGHHHHGGHHGHHHHHGF2AFGHHHHGFGEGHGHGGHHHHHHHHHHHHGGGGGHHGGGGGGHHHHHHHHGHHHGGHHGGHHGHHHHHHHHHHHGGGGGHGHHHGHGHGGFHHHGFDCCDDGHGGGCGGC
@M02034:409:000000000-BFKT7:1:1103:10832:7975 1:N:0:32
AAAGTCGAGGTGCCTAAAGTGGCAACCCAGACTAATAAGAATGTTGGTGGTGTAGAGCTTCCTGTAGCCGCATGGCGTTCGTACTTAAATATGGAACTAACCATTCCAATTTTCGCTGTCTCTTATACACATCTCCGAGCCCACGAGACC
+
BBBABFAB@BAAFGGFGGGGGG2AFHHGEEGFCHFFHHGDGHFGHHGAFEBFGFEDGHHHHHHFGHHFHGGEEFHGGEGFFFHHHHHGHHFHHHGFHHHHHGHHGHHHHHHHHHGGGGEFHHHHGHFHGHF1CGHFD@CCGGHGGGGFGC
@M02034:409:000000000-BFKT7:1:1103:26719:7976 1:N:0:32
AAAGTCGAGGTGCCTAAAGTGGCAACCCAGACTAAGAGTGATGTTGGTGGTGTAGAGCTTCCTGTAGCCGCATGGCGTTCGTACTTAAATATGGAACTAACCATTCCAATTTTCGCTGTCTCTTATACACATCTCCGAGCCCACGAGACC
+
CCBCCFCCCCABGGGGGGGGGGGHHHHGGHHGHHHHHHHHHHHHHHHGGGGGHHHHHHHHHHHHHHHHHGGGGGHHGEGGGFEHHHGGHHHHHHHHGHHHHHGHFHGHGHHHHHGGGGGHHHHHHHHBHHHHHHHGGB?CFGHGGGGCGF
@M02034:409:000000000-BFKT7:1:1103:19133:7978 1:N:0:32
AAAGTCGAGGTGCCTAAAGTGGCAACCCAGACTCAGAATAATGTTGGTGGTGTAGAGCTTCCTGTAGCCGCATGGCGTTCGTACTTAAATATGGAACTAACCATTCCAATTTTCGCTGTCTCTTATACACATCTCCGAGCCCACGAGACC
+
AAAA3DAA@DAAGGGGGGGGGGEFHHHGDGHGFHHHGGGGHFFDGHGFFGGGHHHHHHHHHHHHHHHHHGGGFGHHGGGGGFFHHHGFFGGHHHHGFGFHHHHHHHHHGHHFHHGGGGGGHHHHHHFGEGGFHHDGD@C?DFFF?//?EF
@M02034:409:000000000-BFKT7:1:1103:11277:7978 1:N:0:32
AAAGTCGAGGGCCTAAAGTGGCAACCCAGACTAATCGTGAGGTTGGTGGTGTAGAGCTTCCTGTAGCCGCATGGCGTTCGTACTTAAATATGGAACTAACCATTCCAATTTTCGCTGTCTCTTATACACATCTCCGAGCCCACGAGACCA
+
BBBBBFBBBBB@GFGFFGFGGGFGHHGGHHGHHHHHGGFFFGHHHGGGGFFHHHGHGHHHHHHHHHHHGGGGGHGEGGGGEGHHHGHHGHHHHHHGGGHGHHHHHHHHFGHHHGFGGEGHHHHHHHGHGFHGHHGGGGGGGHGGGGGGA<
@M02034:409:000000000-BFKT7:1:1103:8765:7980 1:N:0:32
AAAGTCGAGGTGCCTAAAGTGGCAACCCAGATTCATCATGGGGT
+
BBBABFBBBBBBGGGGGDGFGGGHGHHGGHH3A5B55AD532BE
@M02034:409:000000000-BFKT7:1:1103:16739:7986 1:N:0:32
AAAGTCGAGGTGCCTAAAGTGGCAACCCAGACTCATCCTCCTGTTGGTGGTGTAGAGCTTCCTGTAGCCGCATGGCGTTCGTACTTAAATATGGAACTAACCATTCCAATTTTCGCTGTCTCTTATACACATCTCCGAGCCCACGAGACC
+
BBBBBFBBBBAAGGGBBFGFGGGHHHHGGHHGHHHHHHHFHHHGHHGEGGEFHHH5GHHHHHHHHHHHGGGGGGHHGGGGGGEHHHHFHGGHHHFHGHHHHHHGHHGHHGHHHHGGGGGHHHHHGGGGGHFHGHFHGCCCGGHGGCCEEG
@M02034:409:000000000-BFKT7:1:1103:26194:7989 1:N:0:32
AAAGTCGAGGTGCCTAAAGTGGCAACCCAGACTAATAAGAATGTTGGTGGTGTAGAGCTTCCTGTAGCCGCATGGCGTTCGTACTTAAATATGGAACTAACCATTCCAATTTTCGCTGTCTCTTATACACATCTCCGAGCCCACGAGACC
+
BBBBBFBBBBABGGGGGGGGGGFHHHHGGHHAGFHHHHGDGFEAFGHEEEFEF3G5GHFFGHGHGGGBEEFEEGG1EBEGGGGHHHHHBGH@FG33BFGHCG3BBBFB?FGHFGEGGGEBDHFEBFHHHHFCFD3BDCC/C/AECBC//?
@M02034:409:000000000-BFKT7:1:1103:8779:7991 1:N:0:32
AAAGTCGAGGTGCCTAAAGTGGCAACCCAGA
+
BBBBBFBBBBBBGGGGGGGGGGGHGHHEGHH
@M02034:409:000000000-BFKT7:1:1103:17044:7991 1:N:0:32
AAAGTCGAGGTGCCTAAAGTGGCAACCCAGACTCCGGATAAGGTTGGTGGTGTAGAGCTTCCTGTAGCCGCATGGCGTTCGTACTTAAATATGGAACTAACCATTCCAATTTTCGCTGTCTCTTATACACATCTCCGAGCCCACGAGACC
+
BBBCBFCCCCBCGGGAFGGGGGGGHHHGGHHGHHHGGGGGHHHHHHGFGGGGHHHGHHHHHHHHGGHHGGGGGGHGGGGGGGHHHHHHHHHHHHEGHHGGHHHHHHGHHHHHHHGGGGGHHGHHHHHHHHHHHHHHGCGGGGHGGGGGGF
@M02034:409:000000000-BFKT7:1:1103:14968:7997 1:N:0:32
AAAGTCGAGGTGCCTAAAGTGGCAACCCAGACTTCGACGACGGTTGGTGGTGTAGAGCTTCCTGTAGCCGCATGGCGTTCGTACTTAAATATGGAACTAACCATTCCAATTTTCGCTGTCTCTTATACACATCTCCGAGCCCACGAGACC
+
BBBBBFAADABAFGGBB4BGGFFGGHHG2GCFHHHF2FE2AEAGFECEGFGGHHHFHGHHHHHHHHHHHGGEGGHHGGGGGGGGHHHHHHGHHGGHFHGHHHHHHHHHBFHHHHGGGGGFHHHHHHHHHHHHGHGHG?CCGGHGGDGGGE
@M02034:409:000000000-BFKT7:1:1103:22172:7998 1:N:0:32
AAAGTCGAGGTGCCTAAAGTGGCAACCCAGACTGGTCGGGAGGTTGGTGGTGTAGAGCTTCCTGTAGCCGCATGGCGTTCGTACTTAAATATGGAACTAACCATTCCAATTTTCGCTGTCTCTTATACACATCTCCGAGCCCACGAGACC
+
CCCCCFCCCBBCGGGGGGGGGGGHHHHGGHHGHH2F522A2EFEGHGGGGGGHHHHHHHHHHHHHHHGHGGGGGHHGGGGGGHHHHHHHHHHHGHHHHGHHHGHHHGHEGHHHHGGGGGHHHHHHHHHGHGHHHGFG@GCGGHGGGFGGC
@M02034:409:000000000-BFKT7:1:1103:16756:7998 1:N:0:32
AAAGTCGAGGTGCCTAAAGTGGCAACCCAGACTCATCCTCCTGTTGGTGGTGTAGAGCTTCCTGTAGCCGCATGGCGTTCGTACTTAAATATGGAACTAACCATTCCAATTTTCGCTGTCTCTTATACACATCTCCGAGCCCACGAGACC
+
BABBBFBBBBABGGGGGGGGFGEGGHHGGGGEGGGHHHHGHHHHHHHEGGGGHGHEGHHHHHHHGGGGHGGEGGGGGGGGGGGHGHGHHHHHHHHGHHGGHHGHHHHFHHHHHHGDGGGHHHHHHHHHGHHHHHBGDB/<DGHGGGGGGG
@M02034:409:000000000-BFKT7:1:1103:27086:8004 1:N:0:32
AAAGTCGAGGTGCCTAAAGTGGCAACCCAGACTGCTTCTAATGTTGGTGGTGTAGAGCTTCCTGTAGCCGCATGGCGTTCGTACTTAAATATGGAACTAACCATTCCAATTTTCGCTGTCTCTTATACACATCTCCGAGCCCACGAGACC
+
ABABBFB@3DAAGGGGGGGGGGGFF4GEAFG2FHGFHHGHGGHGGGAEFFGEHHHFBGBHFHHEEDFFHGGGGGHGGGGGGGBAGF4BGGFDGGFFGHFFFHDGGFBBGGFHFGEDG?AFHGHHGHGFFHG11BFGG/B<BFFF/D?DAF
@M02034:409:000000000-BFKT7:1:1103:6858:8009 1:N:0:32
AAAGTCGAGGTGCCTAAAGTGGCAACCCAGTCTGATAAGAATGTTGTTGGTGTAGTGCTTCCTG
+
BBBBBFBBBBAAFGGGGGGGGGGGGHHDFG3BFH5D55A55BFF55GHFAEE23F5BDGG5FGE
@M02034:409:000000000-BFKT7:1:1103:14973:8015 1:N:0:32
AAAGTCGAGGTGCCTCAAGTGGCAACCCAGACTTCGACGACGGTTGGTGGTGTAGAGCTTCCTGTAGCCGCATGGCGTTCGTACTTAAATATGGAACTAACCATTCCAATTTTCGCTGTCTCTTATACACATCTCCGAGCCCACGAGAC
+
AAA@AF1AD11A1CG1BAFGGFFA1FGGGGEGHHHGFFGGEG/EFE/EFEEFGHHBFGHHGBGFGHHGHGGGGGHHGEEGGEHAGHHGGHB2GGFFGFFBGGFG1FEGHGHHHHGCCCGFGBFHGHFFFGBFFGGEC/@@GGHGCGC.A
@M02034:409:000000000-BFKT7:1:1103:15481:8026 1:N:0:32
AAAGTCGAGGTGCCTAAAGTGGCAACCCAGACTCAGAAGCAGGTTGGTGGTGTAGAGCTTCCTGTAGCCGCATGGCGTTCGTACTTAAATATGGAACTAACCATTCCAATTTTCGCTGTCTCTTATACACATCTCCGAGCCCACGAGACC
+
BBABAFAADBABFGGFFGGGGDFCFHGGGFGFHHHHHHHHHHDHHHGFGGEFHHHDFFHHHFHHHHHHHGGEFGHHGFGGGGGHGHHHHHFHHFFHGHGGHHFGFHGGHHHHHGEGGGEFHGGHHHFF2CDGHGBFE@DDCEGGGCGDFG
@M02034:409:000000000-BFKT7:1:1103:22226:8027 1:N:0:32
AAAGTCGAGGTGCCTAAAGTGGCAACCCAGACTCAGAATAAGGTTGGTGGTGTAGAGCTTCCTGTAGCCGCATGGCGTTCGTACTTAAATATGGA
+
AAABABA?DB2>GFGFFFGFGGFHCHHGFAFEGFB335AD5FGA32EEF?EAGHFHFEHHEHFHFHFGFGG0>EFCEECGGE2?GGHHFF4FF3F
@M02034:409:000000000-BFKT7:1:1103:22254:8030 1:N:0:32
AAAGTCGAGGTGCCTAAAGTGGCAACCCAGACTAGTAATAAGGTTGGTGGTGTAGAGCTTCCTGTAGCCGCATGGCGTTCGTACTTAAATATGGAACTAACCATTCCAATTTTCGCTGTCTCTTATACACATCTCCGAGCCCACGAGACC
+
CCCCCFBCCCCCGGGGGGGGGGGHHHHGGHEFGHHHDFGEFHHHGHFGEGGEGDG5AFGFGHHHHHEGHEFEGGHCEEEGGEBGGHHFGEHGGH3FHHHGGFHGGHH4GHHHG?>EFEEGFHHGDFHBHF2GGGHGF?@DGGHFGCGDGF
@M02034:409:000000000-BFKT7:1:1103:16795:8031 1:N:0:32
AAAGTCGAGGTGCCTAAAGTGGCAACCCAGACTAAGGGGAATGTTGGTGGTGTAGAGCTTCCTGTAGCCGCATGGCGTTCGTACTTAAATATGGAACTAACCATTCCAATTTTCGCTGTCTCTTATACACATCTCCGAGCCCACGAGACC
+
BBBCAFBBCCBCGGGGGGGFGGFHHHHGGHHFHHHHHHGFGGHGHHHGFGEFHHHDGHHHHHHHHHHHHGGGGGHHGGGGGGHHHHHGHHHHHHFFHHHHHHGGHHHHGHHHHHGGGGGHHGHHHHHGFHHHHHGGF/CCGGHGGGGGGF
@M02034:409:000000000-BFKT7:1:1103:25892:8036 1:N:0:32
AAAGTCGAGGTGCCTAAAGTGGCAACCCAGACTGGTAAGCAGGTTGGTGGTGTAGAGCTTCCTGTAGCCGCATGGCGTTCGTACTTAAATATGGAACTAACCATTCCAATTTTCGCTGTCTCTATACACATCTCCGAGCCCACGAGACCA
+
CCCCCFBBBCCCGGGGGFGDGGGHHHHGGHHGHHHHHHHFHHHHHHGEFGFFGHH5GHHHHHHHHHHHHGGGGGHHGGGGGGHHHHHHHHHHHHGHHHFHHHGHHHGFFGGHHGGGGGGHHHH4GFGBGGGCB3GB@CFGGGGGGGGGGF
@M02034:409:000000000-BFKT7:1:1103:24573:8043 1:N:0:32
AAAGTCGAGGTGCCTAAAGTGGCAACCCAGACTGCTACTCATGTTGGTGGTGTAGAGCTTCCTGTAGCCGCATGGCGTTCGTACTTAAATATGGAACTAACCATTCCAATTTTCGCTGTCTCTTATACACATCTCCGAGCCCACGAGACC
+
AABBBFBBBBABGGGGGGGGGGFFFHGGGHHEHHHHHHHHHHGHHHEAFEEFHHHFHHHHHFHHHHHHHGGEEGHHGGGGGFGHHHGBFHFHHHFHHHHFHHHHHHGFHHHHHHGGGGGHHHHHGHHHGFHFHHHED?BFGGHGGCGCFF
@M02034:409:000000000-BFKT7:1:1103:25569:8049 1:N:0:32
AAAGTCGAGGTGCCTAAAGTGGCAACCCAGACTAAGAATCATGTTGGTGGTGTAGAGCTTCCTGTAGCCGCATGGCGTTCGTACTTAAATATGGAACTAACCATTCCAATTTTCGCTGTCTCTTATACACATCTCCGAGCCCACGAGACC
+
AABCAFCCBBBCGFGFBGGFGGGHHHFFFHHGHHHHHHHFHGHFHGHEFGEFFFHEGFHGHHHHFGHHHFEAEGHFGGGGGFHEGHGHHHHHHG3DGGHHFFFGHEFFHHHHHHGGGGGHHHHHGHFHFFHFHHGGC@/BDECEGFGGFF
@M02034:409:000000000-BFKT7:1:1103:21044:8051 1:N:0:32
AAAGTCGAGGTGCCTAAAGTGGCAACCCAGACTGATCGTCATGTTGGTGGTGTAGAGCTTCCTGTAGCCGCATGGCGTTCGTACTTAAATATGGAACTAACCATTCCAATTTTCGCTGTCTCTTAACACATCTCCGAGCCCACGAGACCA
+
CCCCCFCACCCCGGGBGGGFGGGHHHHGGHHGHHHHHGHHHGHHHHHFFGGGHHHFGGHHHHHHHHHHHGGGGGHHGGGGFFCHHHHGHHFHHGGGHHGHHHHHHHHHEGHHHHGGGGGGHHHHHFHHFHGHHHGGDGGCFHGGCDGGGF
@M02034:409:000000000-BFKT7:1:1103:10577:8053 1:N:0:32
AAAGTCGAGGTGCCTAAAGTGGCAACCCAGACTGTGGGGCCTGTTGGTGGTGTAGAGCTTCCTGTAGCCGCATGGCGTTCGTACTTAAATATGGAACTAACCATTCCAATTTTCGCTGTCTCTTATACACATCTCCGAGCCCACGAGACC
+
BBBBBFAABBAAFGGGGGGGGGFFHHHGGHGEHHGHHGGGGFGHGHGEFGEFAEGAFGHHHHHHGHHFGGGEEGHHGGGGFEFFGHHGHHHHHHBGHHGHHHHHEGEGGGHHHEGGGGGHHHHHGHGHHHHHHGGFG/CC@GHGGGCGGG
@M02034:409:000000000-BFKT7:1:1103:22006:8056 1:N:0:32
AAAGTCGAGGTGCCTAAAGTGGCAACCCAGACTAGTAATCAGGTTGGTGGTGTAGAGCTTCCTGTAGCCGCATGGCGTTCGTACTTAAATATGGAACTAACCATTCCAATTTTCGCTGTCTCTTATACACATCTCCGAGCCCACGAGACC
+
BBBBBFBCCCCCGGGGGGGGGGGHHHHGGHHGHGHGF5DA5AFGGHGGGGGGHHHFGHHHHHHHHHHHHGGGGGHGGGGGGGHHHHHHHHHHHEGHHHHHHHHHHHHHHHHHHHGGGGGHGHHHHHDHHHHHHHHHGCGGGGHGGGGGGG
@M02034:409:000000000-BFKT7:1:1103:8197:8057 1:N:0:32
AAAGTCGAGGTGCCTAAAGTGGCAACCCAGACTTTGACGAATGTTGGTGGTGTAGAGCTTCCTGTAGCCGCATGGCGTTCGTACTTAAATATGGAACTAACCATTCCAATTTTCGCTGTCTCTTATACACACTCCGAGCCCACGAGACGG
+
BBBBBFABDBABFGGGGGGGGGGFHHFGGGHGHFDG5BAAF2FGGGHAFFEFHGF5FHHHHHHHHHHHHGGGFGHHGGGGGEGHHHHFHHGHHHFHGHHHHHHGHHGHHHHHHHGGGGEGFGGHHHHHHHHDFCFF</BCFHFGC??DCA
@M02034:409:000000000-BFKT7:1:1103:21031:8065 1:N:0:32
AAAGTCGAGGTGCCTAAAGTGGCAACCCAGACTGATCGTCATGTTGGTGGTGTAGAGCTTCCTGTAGCCGCATGGCGTTCGTACTTAAATATGGAACTAACCATTCCAATTTTCGCTGTCTCTTAACACATCTCCGAGCCCACGAGACCA
+
CCCCCFCCCCCCGGGGGGGGGGGHHHHGGHHGHHGHHGHHHGHFHHHEFEEFGHGDGHGGHHHHFHHHHGGGGGHHGGGGGFFHGHHGHHHHHGGHFGFFFHHGHHGHFHHHHHGGGGGHHHHHHEFHHFHFGFGGCGGCGHGGGGGGG<
@M02034:409:000000000-BFKT7:1:1103:21400:8068 1:N:0:32
AAAGTCGAGGTGCCTAAAGTGGCAACCCAGACTGGGCATTCTGTTGGTGGTGTAGAGCTTCCTGTAGCCGCATGGCGTTCGTACTTAAATATGGAACTAACCATTCCAATTTTCGCTGTCTCTTATACACATCTCCGAGCCCACGAGACC
+
CBCCCFCCCCCCGGGGGGGFGGGHHHHGGHHGHHHHHGHHHHHFHHGEFGEFHGHDGHHHHHHHHHHHHGGGGGHHGGGGGGHHHHHHHHHHHHGHHHHHHHGHHHHGGHHHHHGGGGFHGFHHHHHHHFFHGHF2ECFFGGGGGGGGGF
@M02034:409:000000000-BFKT7:1:1103:19846:8070 1:N:0:32
AAAGTCGAGGTGCCTAAAGTGGCAACCCAGACTACGCCTACTGTTGGTGGTGTAGAGCTTCCTGTAGCCGCATGGCGTTCGTACTTAAATATGGAACTAACCATTCCAATTTTCGCTGTCTCTTATACACATCTCCGAGCCCACGAGACC
+
BBBBBFBBBBAAGGGGGGGGGG2GHHHGEHGGHHHGGGGGHGHHHHGFFGEFGHHEGHHGHHHHGHHFHEEGGGHHGEGFEEGHHHHHHHHHHHHFHHHHHHHGHHHHHHHHHHGGGGGHHHHHHHHFHHHFFHGHGBCBDGHGGDGG?F
@M02034:409:000000000-BFKT7:1:1103:25228:8071 1:N:0:32
AAAGTCGAGGTGCCTAAAGTGGCAACCCAGACTATGACTGCTGTTGGTGGTGTAGAGCTTCCTGTAGCCGCATGGCGTTCGTACTTAAATATGGAACTAACCATTCCAATTTTCGCTGTCTCTTATACACATCTCCGAGCCCACGAGACC
+
BAAAAFBBBBBBGGGGFGGGGFFFHHGGFEFGHHHHHHGHHHHHHHFEFEFFHGG5GHHHHHHHHHHHHGGGFGHHGGGGEEGHHGBFGGFGHGEGHFHFHHHGHHGFHHHHHFFEGGEGHHHHFGGGGFHHFHGFG/@CGGHGGGGGGG
@M02034:409:000000000-BFKT7:1:1103:19829:8075 1:N:0:32
AAAGTCGAGGTGCCTAAAGTGGCAACCCAGACTACGCCTACTGTTGGTGGTGTAGAGCTTCCTGTAGCCGCATGGCGTTCGTACTTAAATATGGAACTAACCATTCCAATTTTCGCTGTCTCTTATACACATCTCCGAGCCCACGAGACC
+
BBBBBFBBADBBGGGGGGGEGGFHHHHGGHFGFHF2AEHDFGBGFHAEFEGA1GADFFGHFHHHGHGFHDGEEEGGG1>FDEFGGFGGFGH4@33BFGGFF0?FGGE4BFGHHGEFG?EGGHHHDGFBGFGHHGHGGFG?FGHG?CD/AF
@M02034:409:000000000-BFKT7:1:1103:22623:8077 1:N:0:32
AAAGTCGAGGTGCCTAAAGTGGCAACCCAGACTGTGACGGGGGTTGG
+
CCCCCFCCCCCCGGGGGGGGGGGHHHHGGHHGHHH55DAEF2EGEF>
@M02034:409:000000000-BFKT7:1:1103:10213:8082 1:N:0:32
AAAGTCGAGGTGCCTAAAGTGGCAACCCAGACTGATCATAAGGTTGGTGGTGTAGAGCTTCCTGTAGCCGCATGGCGTTCGTACTTAAATATGGAACTAACCATTCCAATTTTCGCTGTCTCTTATACACATCTCCGAGCCCACGAGACC
+
BBBBBF@B3@AAGGGGGFGGGGGHGHGGGHDGHHFHGHHGGHHHFGGEFEFFGHHFGHHHHHHHHHHHHGFGGGHHGGGGGGEHHHGGHHGHHH@BGHHFHHHHHHHHGHHHHHFEGGGHHHHHFHGF3CGHBFF2C<@CGGFEGDDGGG
@M02034:409:000000000-BFKT7:1:1103:26330:8088 1:N:0:32
AAAGTCGAGGTGCCTAAAGTGGCAACCCAGACTCCGAAGCAGGTTGGTGGTGTAGAGCTTCCTGTAGCCGCATGGCGTTCGTACTTAAATATGGAACTAACCATTCCAATTTTCGCTGTCTCTTATACACATCTCCGAGCCCACGAGACC
+
CCCCCFBCCCBCGGGFGGGFGGGHHHHGGHGGHHHGGGGFFHHGHHEAFFEFGGHAFHHHGHHHGFGGGEEEGFHCFEEGEEFGGHHDFHHFHHBGFFHGGFBFEGHFFGHHHEGGGGDFFGGHGEHGHHFFGHFHECGFGECFFD@GAF
@M02034:409:000000000-BFKT7:1:1103:10282:8089 1:N:0:32
AAAGTCGAGGTGCCTAAAGTGGCAACCCAGACTGAGAATAAGGTTGGTGGTGTAGAGCTTCCTGTAGCCGCATGGCGTTCGTACTTAAATATGGAACTAACCATTCCAATTTTCGCTGTCTCTTATACACATCTCCGAGCCCACGAGACC
+
BBABBFBBBBBBFGGGGGGGGGGGHFGEFGHGHHGHHHGHHHHHGHGGGGEFHHHAGFHHHHHHHHHHHGGGGGHHGGGGGFFHHHHHHHGHHHGHHHHGHHHHHHHGHHHHHHGGGGGHHGHHHGFHFHGHFFGFF@CGGGGGGDGGGF
@M02034:409:000000000-BFKT7:1:1103:18955:8091 1:N:0:32
AAAGTCGAGGTGCCTAAAGTGGCAACCCAGACTAATAATACGGTTGGTGGTGTAGAGCTTCCTGTAGCCGCATGGCGTTCGTACTTAAATATGGAACTAACCATTCCAATTTTCGCTGTCTCTTATACACATCTCCGAGCCCACGAGACC
+
ABA?AFBBBBBBGGGGGGGGGGGHHHHGGHGFGHHHFHHHGFGHGFGGC?EAAFGAAGHHHHHHHGHGGGGGEFFFFGEFFFGHGFGHHHHHGF3DCHGFFFBGDGFDHHHHHHGGGF<GHHGBBH3?GBGFCFG2E@CCGFFGCCDDFF
@M02034:409:000000000-BFKT7:1:1103:10235:8091 1:N:0:32
AAAGTCGAGGTGCCTAAAGTGGCAACCCAGACTGATCATAAGGTTGGT
+
A1>AADAA1A>ABGGGGFGGGGCGF0F0FAEFE11A12DAFB1BBA/A
@M02034:409:000000000-BFKT7:1:1103:17262:8100 1:N:0:32
AAAGTCGAGGTGCCTAAAGTGGCAACCCAGACTCTGGATAGTGTTGGTGGTGTAGAGCTTCCTGTAGCCGCATGGCGTTCGTACTTAAATATGGAACTAACCATTCCAATTTTCGCTGTCTCTTATACACATCTCCGAGCCCACGAGACC
+
BBBBBFABBBBBGGGGGGGFGGGHHHHGGHHGHHHHHFHHHHHHHHEAA?EEAFG55FGGDGFGGHFFFGG0EEF1EEEGEE2FFFHD3GHFFD3@FGHH3F3BFFH?GGGHHFEGGGFHFFHHDFDGFGBFHGHFGC/CDGHGFF/<<F
@M02034:409:000000000-BFKT7:1:1103:24376:8102 1:N:0:32
AAAGTCGAGGTGCCTAAAGTGGCAACCCAGACTAAGGAGCATGTTGGTGGTGTAGAGCTTCCTGTAGCCGCATGGCGTTCGTACTTAAATATGGAACTAACCATTCCAATTTTCGCTGTCTCTTATACACATCTCCGAGCCCACGAGACC
+
BBBBBFBADBBAGGGGGGFGGGFHHHHGGHHGHHFHFGGHGGHGHHHGFGGFFHFHFGHHGHHHHHHFFEGEGFGCFGGGGEGHHHGFGHHHHHDGHHHHHHHGFGDGHHHHHGGGGGGHHGGHGHFHGHHFFHFGF/CCGGHGGGGADF
@M02034:409:000000000-BFKT7:1:1103:8570:8104 1:N:0:32
AAAGTCGAGGTGCCTAAAGTGGCAACCCAGACTCAGTGTCAGGTTGGTGGTGTAGAGCTTCCTGTAGCCGCATGGCGTTCGTACTTAAATATGGAACTAACCATTCCAATTTTCGCTGTCTCTTATACACATCTCCGAGCCCACGAGA
+
>1AA>FAADD1AFGF11BAAEGB0FHFFCHHAEFFBFGHHFFHHGFE/FE//AFGFFFHHHHHFGFGGDEEEEGEHEGEGGCHHEFHBFGFFFE@@1C11BF1F1DFDEHHHEFEFGGEFFFGFEHB2BB<CGGFDCCCCC/FEGC/A
@M02034:409:000000000-BFKT7:1:1103:12905:8106 1:N:0:32
AAAGTCGAGGTGCCTAAAGTGGCAACCCAGACTCCTCCTCCTGTTGGTGGTGTAGAGCTTCCTGTAGCCGCATGGCGTTCGTACTTAAATATGGAACTAACCATTCCAATTTTCGCTGTCTCTTATACACATCTCCGAGCCCACGAGAC
+
CCCCCFBCCBBCGGGGGGGGGGGHHHHGGHHGHH3F23B23BFHHHHGGEGGFBF5FFHFFHHHGDGDGDE@EEHAEEEGGE?GGHHDGHHFHH33FFHHBEEFFFF?BFFHFD?EGE?FBGFFDH4?FF22GFHBA/<CCFEF@//CG
@M02034:409:000000000-BFKT7:1:1103:13356:8108 1:N:0:32
AAAGTCGAGGTGCCTAAAGTGGCAACCCAGACTCCTAATTCGGTTGGTGGTGTAGAGCTTCCTGTAGCCGCATGGCGTTCGTACTTAAATATGGAACTAACCATTCCAATTTTCGCTGTCTCTTATACACATCTCCG
+
CCCCCFBCCCACGGGGGGGGGGGHHHHGGHHGHHFHHHHHHGHGGGGGGGGFHHHGHHHHHHHHHHHHHGGGGGHHGGGGGFHHHHHGHHHHHHGHHHHHHHHHHHGHFGHHHHGGGGGHHGHHGHGHBG2B2BG2?
@M02034:409:000000000-BFKT7:1:1103:8550:8108 1:N:0:32
AAAGTCGAGGTGCCTAAAGTGGCAACCCAGACTCAGTGTCAGGTTGGTGGTGTAGAGCTTCCTGTAGCCGCATGGCGTTCGTACTTAAATATGGAACTAACCATTCCAATTTTCGCTGTCTCTTATACACATCTCCGAGCCCACGAGACC
+
BAABBFCCCCACGGGGGGGGGGGHHHHGGHHGHHHHHHHHHHHHHHGEFGEFHHHGHHHHHHHHHHHHHGGGGGHHGGGGFEFHHHGHHHGHHHGHHHGHHHHGHHHHHHHHHHGGGGGHHHHHHHHHHHGHHHHFGCGCGGHGGDGGGG
@M02034:409:000000000-BFKT7:1:1103:21454:8112 1:N:0:32
AAAGTCGAGGTGCCTAAAGTGGCAACCCAGACTACGCAGAATGTTGGTGGTGTAGAGCTTCCTGTAGCCGCATGGCGTTCGTACTTAAATATGGAACTAACCATTCCAATTTTCGCTGTCTCTTATACACATCTCCGAGCCCACGAGACC
+
CBCCCFCCCCCCGGGFGGGFGGGHHHHGGHHGHHHGGGGGHGHFGHHGGGGGHHHFHHHHHHHHHHHHHGGGGGHHGGGGGGHHHHHHHHHHHGBFGHGGHHHHHHGHHHHHHHGGGGGGGHHHGHGHGHFFHHHFGCF@GGHGGGGGGG
@M02034:409:000000000-BFKT7:1:1103:20691:8124 1:N:0:32
AAAGTCGAGGTGCCTAAAGTGGCAACCCAGACTACTTCTAGGGTTGGTGGTGTAGAGCTTCCTGTAGCCGCATGGCGTTCGTACTTAAATATGGAACTAACCATTCCAATTTTCGCTGTCTCTTATACACATCTCCGAGCCCACGAGACC
+
BABAAFBABBBAGFGGGFFDGGDGHHFEGGAFF3GHHHHHFHCAFFFGGGEGHFHGHEFFHFHHFGFFHFFGGGHHGGGGEFGHHGGF3F@GHHGFHFGGGHHHFHBGHHGHHFCDEEFFHEHBDG33B?DGFGD2?BBCCFHGC/@/?F
@M02034:409:000000000-BFKT7:1:1103:17202:8125 1:N:0:32
AAAGTCGAGGTGCCTAAAGTGGCAACCCAGACTGGGGGTGGGGT
+
BBBABFABBAABGGGGBFGGFGFGGHHGGHGGHGA22AECEGGG
@M02034:409:000000000-BFKT7:1:1103:7099:8127 1:N:0:32
AAAGTCGAGGTGCCTAAAGTGGCAACCCAGACTAAGAATAATGTTGGTGGTGTAGAGCTTCCTGTAGCCGCATGGCGTTCGTACTTAAATATGGAACTAACCATTCCAATTTTCGCTGTCTCTTATACACATCTCCGAGCCCACGAGACC
+
CCCCCFCCCCBCGGGGGGGGGGGHHHHGGHHGHHHHGHHGHGHGHHHFGGGGHHHGHHHHHHHHGHHHHGGGGGHHGGGGGFHHHHFFHHHHHHHHGHHHHHGHHHHHHHHHHHGGGGFFHHHHHHHHGHHHHHHHG?CCFGHGGGGGGG
@M02034:409:000000000-BFKT7:1:1103:20253:8132 1:N:0:32
AAAGTCGAGGTGCCTAAAGTGGCAACCCAGACTGGGGAGAAGGTTGGTGGTGTAGAGCTTCCTGTAGCCGCATGGCGTTCGTACTTAAATATGGAACTAACCATTCCAATTTTCGCTGTCTCTTATACACATCTCCGAGCCCACGAGACC
+
BBBCCFCBCCABGGGGGGGFGGFHGHHGGHHGHHHGGGEGHHHGHHGGGGFFGHHFHHHHHHHHHGHHHGGFGGHHGGGGFFGHHHHHHHHHHHGHGHHGHHHHHHGHHHHHHHGGGGGHHHHHHHHGFFFHHHGGDCDCFGHGGGGGGF
@M02034:409:000000000-BFKT7:1:1103:13181:8132 1:N:0:32
AAAGTCGAGGTGCCTAAAGTGGCAACCCAGACTTCGCATCAGGTTG
+
BCCCAFAABBCCGGGFGGGGGGGHHHHGGHHGHHFAEAEA3BGHHH
@M02034:409:000000000-BFKT7:1:1103:24691:8139 1:N:0:32
AAAGTCGAGGTGCCTAAAGTGGCAACCCAGACTAATAAGAATGTTGGTGGTGTAGAGCTTCCTGTAGCCGCATGGCGTTCGTACTTAAATATGGAACTAACCATTCCAATTTTCGCTGTCTCTTATACACATCTCCAGCCCACGAGACCA
+
A?AABFBBBBAAFGGGGGGFGFFGHHGGGHHGHHHFGHFGHHHHHHHEFGEFHHHFFHHHHGHFGHHHHGEEFGHHGGGFEFFHFHHHHHFHHHFGFHEGHGHHHHHHGHHHHGGFGGGHHGHHGHHHGHHHHHDGHHHGGHGGCGGGGB
@M02034:409:000000000-BFKT7:1:1103:16850:8139 1:N:0:32
AAAGTCGAGGTGCCTAAAGTGGCAACCCAGACTGAGAAGAAGGTTGGTGGTGTAGAGCTTCCTGTAGCCGCATGGCGTTCGTACTTAAATATGGAACTAACCATTCCAATTTTCGCTGTCTCTTATACACATCTCCGAGCCCACGAGACC
+
BCCCCFCCCCACGGGGGGGGGGGGHHHGGHHGHHHHHHHHHHHGGHGGFGEFGHHFGHHHHHHHGHHGHGGGEGHHGGGGGGHHHHHHHHHHHHFGHHHHHHHHHHGGHHHHHGGGGGGHHHHHHHHHFHFHHHGGF@GGGGHGGGGGGG
@M02034:409:000000000-BFKT7:1:1103:20680:8140 1:N:0:32
AAAGTCGAGGTGCCTAAAGTGGCAACCCAGACTACTTCTAGGGTTGGTGGTGTAGAGCTTCCTGTAGCCGCATGGCGTTCGTACTTAAATATGGAACTAACCATTCCAATTTTCGCTGTCTCTTATACACATCTCCGAGCCCACGAGACC
+
CBCCCFCBBBABGGGGFGGGGGGHHHHGGHHGHHHGHHHHHHHHHGGGGGGGHGHGHHHHHHHHHHHHHGGGGGHHGGGGGFHHHHHHFGHHHHFHFHHHHHGHFHGHFGHHHHGGGGGHHHHHGHHHHHHHHGHFFB@CGGHGGGGDGG
@M02034:409:000000000-BFKT7:1:1103:20940:8142 1:N:0:32
AAAGTCGAGGTGCCTAAAGTGGCAACCCAGACTTCTAAGCCGGTTGGTGGTGTAGAGCTTCCTGTAGCCGCATGGCGTTCGTACTTAAATATGGAACTAACCATTCCAATTTTCGCTGTCTCTTATACACATCTCCGAGCCCACGAGAC
+
AAAAAD3ADDA4FGGGGFGGBFFHEHGGC2CFHG55EGD332EEEACECA1AFGH5DFGFHGFHHHFGHGGGGGHHGGGGGDBGHHH3GFHGHGFFFHGFFFG3GFHH4BGGFB>EGEAGHGGHHHED2F1GHGGFD</</F/C/CAAE
@M02034:409:000000000-BFKT7:1:1103:24317:8142 1:N:0:32
AAAGTCGAGGTGCCTAAAGTGGCAACCCAGACTGCGGGGCAGGTTGGTGGTGTAGAGCTTCCTGTAGCCGCATGGCGTTCGTACTTAAATATGGAACTAACCATTCCAATTTTCGCTGTCTCTTATACACATCTCCGAGCCCACGAGACC
+
CCCCCFCCCCACGGGGGGGGGGGHHHHGGHGGHHHGGGGGGGGGHHGGFGEGHHHGHHHHHHHHHHHHHGGGGGHHGGGGGGHHHHFHHHHHHHHHHHHGHHHHHHHHHHHHHHGGGGGHHHHHHHGHFHHHHGFGGCCFGGHGGGGGGG
@M02034:409:000000000-BFKT7:1:1103:20370:8142 1:N:0:32
AAAGTCGAGGTGCCTAAAGTGGCAACCCAGACTCCTAGGAAGGTTGGTGGTGTAGAGCTTCCTGTAGCCGCATGGCGTTCGTACTTAAATATGGAACTAACCATTCCAATTTTCGCTGTCTCTTATACACATCTCCGAGCCCACGAGACC
+
BBBBBFB3DDBAFGGG4GGFGGGGHHHGGHHGHHHHHHHHHHGHHHGEFGEFGHHGHHHHHHHHGHHHHGGEGEHGGEGGEEFHHHGGHHHHHHDGHHHHGHHHHHHHHHHHHHGGGGEHHHHHHHHHGHFHHHDGEDCGGGHGGCGGGF
@M02034:409:000000000-BFKT7:1:1103:20956:8151 1:N:0:32
AAAGTCGAGGTGCCTAAAGTGGCAACCCAGACTTCTAAGCCGGTTGGTGGTGTAGAGCTTCCTGTAGCCGCATGGCGTTCGTACTTAAATATGGAACTAACCATTCCAATTTTCGCTGTCTCTTATACACATCTCCGAGCCCACGAGACC
+
CCCCCFCBCCABGGGGGGGGGGGHHHHGGHHGHHHHHHHHHGGGGGGEFGGFHHHDHHHHHHHHHHHHHGGGGGHHGGGGFFFHHHHHGHHHHHFGHHHHHHHGHHHHBGHHHHGGGEAFHHHHHHHHHHHHGHHHGDCCGGHGGGGGGG
@M02034:409:000000000-BFKT7:1:1103:22721:8152 1:N:0:32
AAAGTCGAGGTGCCTAAAGTGGCAACCCAGACTCATTTTAAGGTTGGTGGTGTAGAGCTTCCTGTAGCCGCATGGCGTTCGTACTTAAATATGGAACTAACCATTCCAATTTTCGCTGTCTCTTATACACATCTCCGAGCCCACGAGACC
+
BBBBBFBADBAAGGGD4GGGGGGHHHHGGAH2GHGHHHH5GHGHHHGGGGEFHHHHHHHHHHHGHHHHHGGGDEHHGGGGGGCGGHHGHHFHHGGFHHHHHHHHHHHHHHHHHHGGGGGHHHGHFHGHHHHHHGFHGFCDGGHGGGGGGG
@M02034:409:000000000-BFKT7:1:1103:24678:8152 1:N:0:32
AAAGTCGAGGTGCCTAAAGTGGCAACCCAGACTAATAAGAATGTTGGTGGTGTAGAGCTTCCTGTAGCCGCATGGCGTTCGTACTTAAATATGGAACTAACCATTCCAATTTTCGCTGTCTCTTATACACATCTCC
+
BBBBBF?AADABGGGGGGGGGGEFGHHGGHHGH335FGH5FFGGHGHFGCFGHGGGHHHHHHHHHHHHHGGEEGHHGGGGGGGHHHHHHHHHHHDFHHHHHHHHHHGHFGHHHHGGGDEHHHHHFHHHHFHHHHHH
@M02034:409:000000000-BFKT7:1:1103:14669:8154 1:N:0:32
AAAGTCGAGGTGCCTAAAGTGGCAACCCAGACTACTAATCAGGTTAGTGGTGTAGAGCTTCCTGTAGCCGCATGGCGTTCGTACTTAAATATGGAACTAACCATTCCAATTTTCGCTGTCTCTTATACACATCTCCGAGCCCACGAGACC
+
BAABBFBBDBABFFGGGGGFGGFHHHHGGGHGHGHHHHHHHHHFGHHGGHFFHHHDGGHHHHHHFHHHHGEGGGHHGEGGGFGHHHFGHHFHHHHFHGHGHHHHFHHHHGHHHHGGGFFEHHHHHHFHFHFFGGGFF/DCGGHGGGGGGF
@M02034:409:000000000-BFKT7:1:1103:15149:8156 1:N:0:32
AAAGTCGAGGTGCCTAAAGTGGCAACCCAGACTAGGGAGCGGGTTGGTGGTGTAGAGCTTCCTGTAGCCGCATGGCGTTCGTACTTAAATATGGAACTAACCATTCCAATTTTCGCTGTCTCTTATACACATCTCCGAGCCCACGAGACC
+
3AABBFBBBBAAGGGDFFGGGGGHHHHGGHHGHHHFHHFGGGGEFGGGGGEFGHHEFHHHHHHHHHHGHFGGFGHHGFGGGG2GGHHHHHGHHHDFHHHHHHHHHHHHGHHHHHGGGGEBHHHHHHFGGHFHGHGFD/C@FGGGGDG.<F
@M02034:409:000000000-BFKT7:1:1103:10188:8156 1:N:0:32
AAAGTCGAGGTGCCTAAAGTGGCAACCCAGACTAAGCCGCAGGTTGGTGGTGTAGAGCTTCCTGTAGCCGCATGGCGTTCGTACTTAAATATGGAACTAACCATTCCAATTTTCGCTGTCTCTTATACACATCCCGAGCCCACGAGACCA
+
AAAAAF@AD?>ABGGGBD13AFFFGCHCCHGGHHGHCGEGEGCGHFEAF?AFGBE2FDFFBCGF1DDGGEGEGGHAFEGFGEHHHFFFFHHGHF1GBGFGCGG>FFGFFFGHFGGGGFEGHGFG1F22><DHCC/ABC/@FHGCC/E?.>
@M02034:409:000000000-BFKT7:1:1103:24751:8158 1:N:0:32
AAAGTCGAGGTGCCTAAAGTGGCAACCCAGACTACGACGAAGGTTGGTGGTGTAGAGCTTCCTGTAGCCGCATGGCGTTCGTACTTAAATATGGAACTAACCATTCCAATTTTCGCTGTCTCTTATACACATCTCCGAGCCCACGAGACC
+
BBBBBFBBBBABGGGGGGGGGGGGHHGFGHGGHHCFGEAEEFGHHBABFEEFHEG5FFHHHFHHGHHHHGG/EFHHGFGGFEFGGHGEHHGFGHEHFHFHHGHGHHHGFGHHGFEFGDBFHHHHGHGFFCGHHFGDD?DGGGEFCDGDGF
@M02034:409:000000000-BFKT7:1:1103:23716:8164 1:N:0:32
AAAGTCGAGGTGCCTAAAGTGGCAACCCAGACTAGTGAGTGTGTTGGTGGTGTAGAGCTTCCTGTAGCCGCATGGCGTTCGTACTTAAATATGGAACTAACCATTCCAATTTTCGCTGTCTCTTATACACATCTCCGAGCCCACGAGACC
+
CCCCCFCCCCBCGGGGGGGFGGGHHHHGGHHGHHHHHHHEFHHHHHHGFDGGGHHAGHHHHHHHHHGGFGGEEGHCFFGGGFFGGHHHGHHHGH3DGHHGFG3FDGFDFHHHHHGGGGGHHGHHHHHHEHHHHHDBECD/BFFGGGGGGG
@M02034:409:000000000-BFKT7:1:1103:20385:8174 1:N:0:32
AAAGTCGAGGTGCCTAAAGTGGCAACCCAGACTA
+
BCCCBFBABCCCGGGGGGGFGGGHHHHGGHHGHF
@M02034:409:000000000-BFKT7:1:1103:23375:8176 1:N:0:32
AAAGTCGAGGTGCCTAAAGTGGCAACCCAGACTAATACTCAGGTTGGTGGTGTAGAGCTTCCTGTAGCCGCATGGCGTTCGTACTTAAATATGGAACTAACCATTCCAATTTTCGCTGTCTCTTATACACATCTCCGAGCCCACGAGACC
+
CCCDCFCCCCCDGGGFBGGFGGGHHHHGGHHGHHHHHHHHHHHGHHGGGGEGHHHGHHHHHHHHHHHHHGGGGGHHGEGGGGFHHHHHHHHHHHGHGHHHHHHGHHGHHHHHHHGGGGGHHHHHHHHFGHHHHHGGGCGFGGHGGGGGGG
@M02034:409:000000000-BFKT7:1:1103:23357:8182 1:N:0:32
AAAGTCGAGGTGCCTAAAGTGGCAACCCAGACTAATACTCAGGTTGGTGGTGTAGAGCTTCCTGTAGCCGCATGGCGTTCGTACTTAAATATGGAACTAACCATTCCAATTTTCGCTGTCTCTTATACACATCTCCGAGCCCACGAGACC
+
AA33AD3A>AABGFGGGGGGFGFFHHHGG2AFHGHHHHHH53A5BG22F21FGHFFHEHHHFH5E5DGHEE0EGFFFGGGGEBEGHH33B4B43GDFGFCHGHHHBBFHFHBGF@AEEAEGGHHHHEHFFBGFHH2A@/<CFGADC?EGG
@M02034:409:000000000-BFKT7:1:1103:24549:8187 1:N:0:32
AAAGTCGAGGTGCCTAAAGTGGCAACCCAGACTGCGAGGGATGTTGGTGGTGTAGAGCTTCCTGTAGCCGCATGGCGTTCGTACTTAAATATGGAACTAACCATTCCAATTTTCGCTGTCTCTTATACACATCTCCGAGCCCACGAGACC
+
BBBBBF?ADBBBGGGGGGGGGG2FGHHGDFHGHHHEEGCGFHAGHHHEGCEFHHFFGHHHHHHHGBGFHGGGFGHGEGGGGEGHHHHHGHFHHGDGFHHHHHHEHHGGHHHHHF@FGFEGHHHHFGDGHGHGHFFBFCGCGEFGGGC?.F
@M02034:409:000000000-BFKT7:1:1103:16456:8189 1:N:0:32
AAAGTCGAGGTGCCTAAAGTGGCAACCCAGACTTCGGTTGGTGTTGGTGGTGTAGAGCTTCCTGTAGCCGCATGGCGTTCGTACTTAAATATGGAACTAACCATTCCAATTTTCGCTGTCTCTTATACACATCTCCGAGCCCACGAGACC
+
CDDDCFCCCCBCGGGGGGGGGGGHHHHGGHHGHHHGGGFGGGGHGHHGGGGGHHHFHHHHHHHHGFHHHGGGGGHHGFGGGGHHHHGHHHHHHHFFGHHHFGBHHHHFHHHHHHGFGGGHHHHHGHHHGHHHHHHFE@GGGGHGGGGGGF
@M02034:409:000000000-BFKT7:1:1103:8123:8191 1:N:0:32
AAAGTCGAGGTGCCTAAAGTGGCAACCCAGACTGGGAATCATGTTGGTGGTGTAGAGCTTCCTGTAGCCGCATGGCGTTCGTACTTAAATATGGAACTAACCATTCCAATTTTCGCTGTCTCTTATACACATCTCCGAGCCCACGAGACC
+
BBBBBFBADBABGGGGGGGGGGAHHHHG2GGGFHHGHHHHHHGHHHHEFGGGHHHGHHHHHHHHGHHHHGEEGGHHGEGGGFHHHHHFHHHHHHFGHHHHHHHHHHHHHHHHHHGGGGGGHGHHHHGFFHGHHGG2C<BCGGHGGGCGGF
@M02034:409:000000000-BFKT7:1:1103:16725:8192 1:N:0:32
AAAGTCGAGGTGCCTAAAGTGGCAACCCAGACTGATAAGAATGTTGGTGGTGTAGAGCTTCCTGTAGCCGCATGGCGTTCGTACTTAAATATGGAACTAACCATTCCAATTTTCGCTGTCTCTTATACACATCTCCGAGCCCACGAGACC
+
BCBCAFCCCCBCGGGGGGGGGGGGHHHGGHHGHHHGHHHHHGHHGHHGFGEFGGHFHHHHHHHHGHHHHGGGGGHHGFGGGFHHHHHHHHGHHHFFFHFFHHGHHHGGHHHHHHGGGGGHHGHHGHHHGHGHHHFHGCFGGGHGG@CGGF
@M02034:409:000000000-BFKT7:1:1103:22885:8193 1:N:0:32
AAAGTCGAGGTGCCTAAAGTGGCAACCCAGACTCGTACGACGGTTGGTGGTGTAGAGCTTCCTGTAGCCGCATGGCGTTCGTACTTAAATATGGAACTAACCATTCCACTTTTCGCTGTCTCTTATACACATCTCCGAGCCCACG
+
A?AAAFAAD@>>CGG1F1ABEA0AFFAA0AF0FGEHAGA/EEEEFE/EAEE/AGG2FHBGHHHFGFFDFEECEEHFEGGEGGGCGGGG1B>FGB11FF1B1BGGHGE21BBGH2BC?/?1GHGFGF@F@F1FCG1F?//A@CHFC
@M02034:409:000000000-BFKT7:1:1103:8580:8198 1:N:0:32
AAAGTCGAGGTGCCTAAAGTGGCAACCCAGACTGATCGGAAGGTTGGTGGTGTAGAGCTTCCTGTAGCCGCATGGCGTTCGTACTTAAATATGGAACTAACCATTCCAATTTTCGCTGTCTCTTATACACATCTCCGAGCCCACGAGACC
+
BBBBBFBBBBABGGGCGGGGGGGHHHHGGHHGHHHHHGGGGGGHHHGGGGGFGFHFAGFHHHHHHHHHHGGGGGHHGGGGEFBGHHFGFHHHHHGHHHHFFHGFHHHHHHHHHHGFGGGGGFHHHHHHHHHHHHGFGBCCFGHGGGGGGG
@M02034:409:000000000-BFKT7:1:1103:20080:8210 1:N:0:32
AAAGTCGAGGTGCCTAAAGTGGCAACCCAGACTACTCAGTCTGTTGGTGGTGTAGAGCTTCCTGTAGCCGCATGGCGTTCGTACTTAAATATGGAACTAACCATTCCAATTTTCGCTGTCTCTTATACACATCTCCGAGCCCACGAGACC
+
BBBCAFBBCCABGGGFGGGGGGGHHHGGGHHGFDGFF5FDDFGHHHAABDGGHGHAGBBFFGFHGBEDFEG0EEGAEEGGF>2FGHFFBGHGHH3BCGEGG?BFFDH4BBGHHFEFFFEHFEFHDG4BBF22FDGBD//BCFFGG@@EDG
@M02034:409:000000000-BFKT7:1:1103:27387:8224 1:N:0:32
AAAGTCGAGGTGCCTAAAGTGGCAACCCAGACTGTGAAGAATGTTGGTGGTGTAGAGCTTCCTGTAGCCGCATGGCGTTCGTACTTAAATATGGAACTAACCATTCCAATTTTCGCTGTCTCTTATACACATCTCCGAGCCCACG
+
AABABF?A?BABGGCGGGGGGFFFFCGAEHHGCGGFFDFAFFGHFHAEFGEEGAF5F5BFGAGGGHDB3EE0EEF?E>ECFB?FGEH3FDDDGF3BFFBG3CGGDFG?BG?GD4>/E<<BBGG4BE?4GG11FGF1B/<C/F/FG
@M02034:409:000000000-BFKT7:1:1103:25513:8224 1:N:0:32
AAAGTCGAGGTGCCTAAAGTGGCAACCCAGACTCAGAAGAATGTTGGTGGTGTAGAGCTTCCTGTAGCCGCATGGCGTTCGTACTTAAATATGGAACTAACCATTCCAATTTTCGCTGTCTCTTATACACATCTCCGAGCCCACGAGACC
+
BBBBBFBBDBABGGGGGGGGFFGGHHGFFDAEHG3BFHF33BFBA5AA2EEEAEG55DFGFGHH55B5FFGGFGFAEE/AAEBCGFHFDGGEFD3@GHHHFCDHEFHFEFGGHDFGGAEBEGGHFFFGECFCCGHGD@CG?FFG//<</F
@M02034:409:000000000-BFKT7:1:1103:19208:8227 1:N:0:32
AAAGTCGAGGTGCCTAAAGTGGCAACCCAGACTCAGTGTGGGGTTGGTGGTGTAGAGCTTCCTGTAGCCGCATGGCGTTCGTACTTAAATATGGAACTAACCATTCCAATTTTCGCTGTCTCTTATACACATCTCCGAGCCCACGAGACC
+
BBBBBFBBBBBBGGGGGGGGGGFHHHHGGHHGHHHHGHGHGGGEEGGFFGGGHHHFGHHHHHHHHHHHHGGEFGHHGGGGGGHHHHFGHHHHHHHHHHHHHHHGHHHHHHHHHHGGGGGHHHHHHHHFHHEHHHHHG/BCGGHGGGF.EG
@M02034:409:000000000-BFKT7:1:1103:19657:8234 1:N:0:32
AAAGTCGAGGTGCCTAAAGTGGCAACCCAGACTGAGAGGCAGGTTGGTGGTGTAGAGCTTCCTGTAGCCGCATGGCGTTCGTACTTAAATATGGAACTAACCATTCCAATTTTCGCTGTCTCTTATACACATCTCCGAGCCCACGAGACC
+
BBBABFBBBBABGGGGGGGGGGEFCGFGGHGFFHHHHHDDGFCHHHGEFEEFHFFAGGHHHGHFHHHHHGEGEGHHFEFEEEGHHHGFGFFHHHDGHHHHHHHHHHHGHHHHHGGGGGGGHHHFFHHGGHHHHHHHF@CFGGGGGGGGGG
@M02034:409:000000000-BFKT7:1:1103:22893:8241 1:N:0:32
AAAGTCGAGGTGCCTAAAGTGGCAACCCAGACTAGTCGGGCTGTTGGTGGTGTAGAGCTTCCTGTAGCCGCATGGCGTTCGTACTTAAATATGGAACTAACCATTCCAATTTTCGCTGTCTCTTATACACATCTCCGAGCCCACGAGACC
+
BBBBBFBBBBABGGGGGGGGGGCFFGGGGHHGHHHGHGGGGFEFHHHGGGFFHHHDGHHHHGHHHHHHHGGGEGHHGEGGGGGHGHHGHHFHHHFGFHHGHHHHHHHGBGHHHGGGG?FHHHHHHHFGFHHHHFGGD@FFGGHGFFGGGF
@M02034:409:000000000-BFKT7:1:1103:11899:8242 1:N:0:32
AAAGTCGAGGTGCCTAAAGTGGCAACCCAGACTCATCCGCAGGTTGGTGGTGTAGAGCTTCCTGTAGCCGCATGGCGTTCGTACTTAAATATGGAACTAACCATTCCAATTTTCGCTGTCTCTTATACACATCTCCGAGCCCACGAGACC
+
CCDCCFBBCCBCGGGGGGGGGGGHHHHGGHHGHHHHHHGGGGCBFHEEEGFGGGGEFFHGHHHHGHFHGGGFGGHFGEGGGEGHHHHFGHHHGF3DGHHHHHGGFHHFHHHHHFGAFFBGHHFDDHFDFGHHHFHFG?@@FGGGGGGGGF
@M02034:409:000000000-BFKT7:1:1103:4159:8242 1:N:0:32
AAAGTCGAGGTGCCTAAAGTGGCAACCCAGACTCAGAATCCGGTTGGTGGTGTAGAGCTTCCTGTAGCCGCATGGCGTTCGTACTTAAATATGGAACTAACCATTCCAATTTTCGCTGTCTCTTATACACATCTCCGAGTCCACGAGACC
+
AAAAAFAADBBABFFGBGG6FFAFCEFEGGHGHHHHHFHHHEEAEEGEFEEFGHHBFHHHHGHGBFGEHEEEEGHFGEGFEECGGGDF3BFHGH3B3GHHFHBGHFBGHFGHHHGEEEEGHBGHFHHD2F1CGFB@DGC/<FDGGCGDDF
@M02034:409:000000000-BFKT7:1:1103:19694:8245 1:N:0:32
AAAGTCGAGGTGCCTAAAGTGGCAACCCAGACTAATAATACTGTTGGTGGTGTAGAGCTTCCTGTAGCCGCATGGCGTTCGTACTTAAATATGGAACTAACCATTCCAATTTTCGCTGTCTCTTATACACATCTCCGAGCCCACGAGACC
+
CCCCCFCCCCABGGGBGGGGGGGHHHHGGHHGHHHHHHHHHHHHHHGEFGFGHHHFGFHHHHHHHHHHHGGGGGHGGGGGGGFHHHHHHHHHHHHHGHHHHGHHHHHHHHHHHHGGGGGHHHHHHHHHBHGHHHHHD?FFGGHGGGCGGG
@M02034:409:000000000-BFKT7:1:1103:18748:8247 1:N:0:32
AAAGTCGAGGTGCCTAAAGTGGCAACCCAGACTCCTTCTCCGGTTGGTGGTGTAGAGCTTCCTGTAGCCGCATGGCGTTCGTACTTAAATATGGAACTAACCATTCCAATTTTCGCTGTCTCTTATACACATCTCCGAGCCCACGAGACC
+
BBBBBFBBBBABGGGGGGGGGGGHHHHGGHHGHHHHHHHHHGGEGGGEFGGFGHHFGHHHHHHHHHHHHGGGGGHHGGGGGGHHHHHHHHHHHHFHHHHGHHHHHHHHHHHHHHGGGGGGHHHHHHHHHHFHHHFHGBCCGGHGGGGGGG
@M02034:409:000000000-BFKT7:1:1103:24620:8248 1:N:0:32
AAAGTCGAGGTGCCTAAAGTGGCAACCCAGACTTCTTCTCCGGTTGGTGGTGTAGAGCTTCCTGTAGCCGCATGGCGTTCGTACTTAAATATGGAACTAACCATTCCAATTTTCGCTGTCTCTTATACACATCTCCGAGCCCACGAGACC
+
BBBBBFBABBBBGGGDGGGFGGGHHHHGGHHGHHHHHHHHHGGFGGGGGGEGHHHEHHHHHHHHHHHHHGGGGGHHGGGGGGHHHHHHFGGHHHGHGHHGHHHHHHGFHHHHHHGGGGGHHHHHGHHHHHHHGHHGGGGFGGHGGCGGGG
@M02034:409:000000000-BFKT7:1:1103:14744:8254 1:N:0:32
AAAGTCGAGGTGCCTAAAGTGGCAACCCAGACTGCTACTAAGGTTGGTGGTGTAGAGCTTCCTGTAGCCGCATGGCGTTCGTACTTAAATATGGAACTAACCATTCCAATTTTCGCTGTCTCTTATACACATCTCCGAGCCCACGAGACC
+
CCCCCFCCCCABGGGFFGGFGGGGHHHGGHGGHHHBFGEFBFFGGHGGGGEFHHHDGHFHHHHHHHHHHGGGGGHHGGGGGGHHHHEGHHHHHBDEFFGFHHHGHGHHFGHHGHGGGEGGHFFHHHGGDHFHFHGHGB@?@FHGGCDGGA
@M02034:409:000000000-BFKT7:1:1103:5878:8258 1:N:0:32
AAAGTCGAGGTGCCTAAAGTGGCAACCCAGACTCAGGGTCATGTTGGTGGTGTAGAGCTTCCTGTAGCCGCATGGCGTTCGTACTTAAATATGGAACTAACCATTCCAATTTTCGCTGTCTCTTATACACATCTCCGAGCCCACGAGACC
+
BAABBFCCCCABGGGFGGGGGGGGHHHGGHHGHGGGHHGHHFGGHHHEFGEGGHHFFHHHHGHGFGHHHGEFGGHHGEGEEEFGGHDFHHGHHHFGGHFHHHGHEHHHHHHHHHGGGGGHGGHHHHGHDGFHGGFFGDG/BFHGGCCGGG
@M02034:409:000000000-BFKT7:1:1103:21231:8260 1:N:0:32
AAAGTCGAGGTGCCTAAAGTGGCAACCCAGACTAAGCCT
+
A1AAAFAA@1>AGFGFBDGGGEAGFGGGGHHCFGFHB1B
@M02034:409:000000000-BFKT7:1:1103:20827:8266 1:N:0:32
AAAGTCGAGGTGCCTAAAGTGGCAACCCAGACTACTAATCCGGTTGGTGGTGTAGAGCTTCCTGTAGCCGCATGGCGTTCGTACTTAAATATGGAACTAACCATTCCAATTTTCGCTGTCTCTTATACACATCTCCGAGCCCACGAGACC
+
BBBBBFBBBBABGGGGGGGGGGGGHHHGGHHGHHHHHHHHHGGGGGGGGGBFFHHFHHHHHHHHHHHHHGGGGGHHGGGGEEEGGHHHHHHGHHGHGHHHHHHHGHGHHHHHHHGGGGFHHHHHFHGHFHFHHHGHGDCDGGHGGGGGGG
@M02034:409:000000000-BFKT7:1:1103:25673:8270 1:N:0:32
AAAGTCCAGGTGCCTAAAGTGGCAACCCAGACTAATAATAATGTTGGTGGTGTAGAGCTTCCTGTAGCCGCATGGCGTTCGTACTTAAATATGGAACTAACCATTCCAATTTTCGCTGTCTCTTATACACATCTCCGAGCCCACGAGACC
+
BBBBBFDFFFFFGGGGGGGGGGGHHHHGGHGGHHGHHGHHFGHHHHFEFEGGHHHAFHHHGHHHHHGHHGGGGGHFEFGGGGFHHHHHHHHHHHBHHHHHHHFHHHGGHHHHHGGGGGEHEHHHGHHHHFHBHHHGG/C?DGHGGGGGGF
@M02034:409:000000000-BFKT7:1:1103:24460:8271 1:N:0:32
AAAGTCGAGGTGCCTAAAGTGGCAACCCAGACTCAGCCGCGTGTTGGTGGTGTAGAGCTTCCTGTAGCCGCATGGCGTTCGTACTTAAATATGGAACTAACCATTCCAATTTTCGCTGTCTCTTATACACATCTCCGAGCCCACGAGACC
+
CCCBBFCCCCABGGGGGGGGGGGHHHHGGHHGHHHHHHGGGGGEGFHGGGEGHHHAFHGHHHHHGFHGHGGGGGHHGGGGGGHHHHHGHHHHGHDFFGHHHHGHHHHHHHHHHHGGGGFHHGHHGHHHHHGHHGGFE?CADGHGGGGGGC
@M02034:409:000000000-BFKT7:1:1103:23952:8273 1:N:0:32
AAAGTCGAGGTGCCTAAAGTGGCAACCCAGACTCGTAATCAGGTTGGTGGTGTAGAGCTTCCTGCAGCCGCATGGCGTTCGTACTTAAATATGGAACTAACCATTCCAATTTTCGCTGTCTCTTATACACATCTCCGAGCCCACGAGACC
+
AABBAFCCCCBCGGGFBFGGGGGHHHHGGHHGHHGHGHGHHGHFGHGFFGEGHHHGHHHHHHHHGHHHHGGGGGHHGGGGGFHHHHHHHHHHGHFFHHGGHHGHHHGGHHHHHHGGGGGHHHHHHHGHFHHHHGFGGCGDGGHGGGGGDF
@M02034:409:000000000-BFKT7:1:1103:10779:8273 1:N:0:32
AAAGTCGAGGTGCCTAAAGTGGCAACCCAGACTAGTGGTAAGGTTGGTGGTGTAGAGCTTCCTGTAGCCGCATGGCGTTCGTACTTAAATATGGAACTAACCATTCCAATTTTCGCTGTCTCTTATACACATCTCCGAGCCCACGAGAC
+
CCCCCFCCCCBBGGGGGGGFFGGHHHHGGHHGHGCHD2GG5EHGFGEGE2FFFBG5DDFG5FGHG5F53EGEEFC1>>>FE>2?FGGD@GHBGG33FGHH303B34FFHHFHHFEGGE?FGHHHBFHDHFFGFBGFD@@DG/G/>/AGD
@M02034:409:000000000-BFKT7:1:1103:4921:8274 1:N:0:32
AAAGTCGAGGTGCCTAAAGTGGCAACCCAGACTAATAAGAATGTTGGTGGTGTAGAGCTTCCTGTAGCCGCATGGCGTTCGTACTTAAATATGGAACTAACCATTCCAATTTTCGCTGTCTCTTATACACATCTCCGAGCCCACGAGACC
+
ABAAADAADB>AGGGGGGGEGFECGHHFGGGFGGHFHHGGHHHHHHHEFGEFHGHFGHHHHHHHGHHHHFFGEGHHGFGGGEHHHHHFHHGHHHGHHHGHHHHHHHHGHHHHHHGGGGGGHHHHHHHFGFFHHHHFGGGGGGHGGGGGGG
@M02034:409:000000000-BFKT7:1:1103:13799:8283 1:N:0:32
AAAGTCGAGGTGCCTAAAGTGGCAACCCAGACTCATGCGGGGGTTGGTGGTGTAGAGCTTCCTGTAGCCGCATGGCGTTCGTACTTAAATATGGAACTAACCATTCCAATTTTCGCTGTCTCTTATACACATCTCCGAGCCCACGAGACC
+
CCCCCFCCCCBBGFGGFGGFGGGHHHHGGHHGHHHHHHGGGGGGGGGEFGFFHGHFGHHHHHHHHHHHHGGGGGHHGEGGGFGHHHHGHHGHHGFHHHHGHHGGHHGHHGHHHHGGGGGHHGGHHHHHFEGHHHFDE@FGGGHGGGGGGE
@M02034:409:000000000-BFKT7:1:1103:13224:8283 1:N:0:32
AAAGTCGAGGTGCCTAAAGTGGCAACCCAGACTAATAAGACTGTTGGTGGTGTAGAGCTTCCTGTAGCCGCATGGCGTTCGTACTTAAATATGGAACTAACCATTCCAATTTTCGCTGTCTCTTATACACATCTCCGAGCCCACGAGACC
+
AAAAAFBBBBBBGGGGGGGGGGGGHHHE2ACA3BGBGHHGFGFHGHG2B2BFHEF5EHGGHFHFGGEGHGGFEFHFEEEEFE?EGHHFHHGGHH3GGHHHHGGGHFFFHGFHHDEGG?EG4FHHEGFFHGFHHHHBE?CC@AGGC/>EFF
@M02034:409:000000000-BFKT7:1:1103:27587:8291 1:N:0:32
AAAGTCGAGGTGCCTAAAGTGGCAACCCAGACTGGGTGTGGGGTTGGTGGTGTAGAGCTTCCTGTAGCCGCATGGCGTTCGTACTTAAATATGGAACTAACCATTCCAATTTTCGCTGTCTCTTATACACATCTCCGAGCCCACGAGACC
+
BBBBBFAADDABGGGGGGGGGGGHHGGGGHDDHFDEABAE22EEA0ABFDGGFDH5AEBGGHHHGHHEFGGEEEGHCEFFGGBGGHHBGHFGG33FEFFFHHGHHFFFEGFHHGGCD//BGGFHFHHHBGF2@FFDBDCC?FHGFCC?GG
@M02034:409:000000000-BFKT7:1:1103:18443:8296 1:N:0:32
AAAGTCGAGGTGCCTAAAGTGGCAACCCAGACTAGTAAGAATGTTGGTGGTGTAGAGCTTCCTGTAGCCGCATGGCGTTCGTACTTAAATATGGAACTAACCATTCCAATTTTCGCTGTCTCTTATACACATCTCCGAGCCCACGAGACC
+
BBBBBFBBBBABGGGGGGGGGGGHHHHGGHHGHHHFHHGFFGHGHHHGGGEFHHHEHHHHHHHGHHHHHGGGGGHHGGGGGFHHHHGGHHHHHHFHHHHHHHHHHHHGHHHHHHGGGGGHHHHHHHHHHHHHHHHFF/BCGGHGGGGGGF
@M02034:409:000000000-BFKT7:1:1103:14586:8296 1:N:0:32
AAAGTCGAGGTGCCTAAAGTGGCAACCCAGACTGGGGGTTGTGTTGGTGGTGTAGAGCTTCCTGTAGCCGCATGGCGTTCGTACTTAAATATGGAACTAACCATTCCAATTTTCGCTGTCTCTTATACACATCTCCGAGCCCACGAGACC
+
A@AAAFA1AD>ACGGE1BGGGGAG1GGFGFAAGHHGGGEEEGGHHHHEFGFFHFHAGGFHHHHHGHHHFGGGGGHGGGGGEEGHHHHHGHFHHEFGFHFBEG1GHGFHHHHHHHGGGGCFHGGHGHGFGFDF1FDFC/C@GGHGGGGGGF
@M02034:409:000000000-BFKT7:1:1103:11706:8298 1:N:0:32
AAAGTCGAGTTGCCTAAAGTGGCAACCCAGACTAATAAGAATGTTGGTGGTGTAGAGCTTCCTGTAGCCGCATGGCGTTCGTACTTAAATATGGAACTAACCATTCCAATTTTCGCTGTCTCTTATACACATCTCCGA
+
A>AA1DAAD@>DFBGFFGGFGFGHGEGGGFFAG11FGF1GB1BFFGA/F?EGHGGFHGGHFHHHGHHDDEAAEAGGGFEGGG0GEHFEBFGHHB@BFGF1BB@FGB@FFF1BFGGFGEGHHEGFFHBEFGFHGFFD/<
@M02034:409:000000000-BFKT7:1:1103:9374:8299 1:N:0:32
AAAGTCGAGGTGCCTAAAGTGGCAACCCAGACTTCGCCTGCTGTTGGTGGTGTAGAGCTTCCTGTAGCCGCATGGCGTTCGTACTTAAATATGGAACTAACCATTCCAATTTTCGCTGTCTCTTATACACATCTCCGAGCCCACGAGACC
+
BBBBBFBBBBBBGGGGGGFGGGGHHHHGGGHGHHHGGGGHHHHHHHHFGGGGHGHFHHHHHHHHHGHHHGGGGGHHGGGGGFFHHHHHHHHHHHHHHHHHGHHHHHGHHHHHHHGGGGGGHHHHHHHHHHHHHHHHGBDCCGHGGGGGGG
@M02034:409:000000000-BFKT7:1:1103:5464:8302 1:N:0:32
AAAGTCGAGGTGCCTAAAGTGGCAACCCAGACTAAGAGTGATGTTG
+
CCCCCFCCCCCCGGGGGGGGGGGGHHGEEFGFGHFFBGDGGGFGHH
@M02034:409:000000000-BFKT7:1:1103:9335:8302 1:N:0:32
AAAGTCGAGGTGCCTAAAGTGGCAACCCAGACTGGGAAGAATGTTGGTGGTGTAGAGCTTCCTGTAGCCGCATGGCGTTCGTACTTAAATATGGAACTAACCATTCCAATTTTCGCTGTCTCTTATACACATCTCCGAGCCCACGAGACC
+
BBBCBFCCCCCCGGGGGFGGFGGHHHHGGHHGHHHHHHGHHGHGHHHFFGFGHHHFHHHHHHHHHHHHHGGGGGHHGGGGGFFHHHHHHHHHHGGGHHGHHHHHHHHHHHHHHHGGGGGFHHHHHHHHFHHHGHHFGFGFGGHGGGGGGF
@M02034:409:000000000-BFKT7:1:1103:9039:8302 1:N:0:32
AAAGTCGAGGTGCCTAAAGTGGCAACCCAGACTCAGAATAATGTTGGTGGTGTAGAGCTTCCTGTAGCCGCATGGCGTTCGTACTTAAATATGGAACTAACCATTCCAATTTTCGCTGTCTCTTATACACATCTCCGAGCCCACGAGACC
+
BBBBBFBBBBAAGGG5GGGFFGGHHHHGGHHFHHHHGHHHHHHHHHHEGGAFGFHFHGHHHHHHHHHHHFGEGEHHGGGGGFGHHHHGHHHHHGFGHHHGHHHHHHHHHHHHHHGGGGGHHHHHGHHHFHHHHHHFF/DGGGGGGGGGGF
@M02034:409:000000000-BFKT7:1:1103:7583:8305 1:N:0:32
AAAGTCGAGGTGCCTAAAGTGGCAACCCAGACTAATCAGAAGGTTGGTGGTGTAGAGCTTCCTGTAGCCGCATGGCGTTCGTACTTAAATATGGAACTAACCATTCCAATTTTCGCTGTCTCTTATACACATCTCCGAGCCCACGAGACC
+
AAAAAFAA?D>AEFGGGGFFGGCGFHHEGHHGFHHGHHGGEGG1GGGGFGEFHGHDBHHHHHHHHHHHHGEEGFHHGGGGGGFHGHGGHHGFGH1GFFGHHHGHHHHHHGFHHGGGGGFFHHGFHHFH2F1FFHFHG?C?CGHGG?GGGG
@M02034:409:000000000-BFKT7:1:1103:9281:8310 1:N:0:32
AAAGTCGAGGTGCCTAAAGTGGCAACCCAGACTAAGCAGAGTGTTGGTGGTGTAGAGCTTCCTGTAGCCGCATGGCGTTCGTACTTAAATATGGAACTAACCATTCCAATTTTCGCTGTCTCTTATACACATCTCCGAGCCCACGAGACC
+
BBBBBFABDBABCGGEGGGGGFAFCHFAFEHGHHBFHFH3AGHGHGHGGGGGHFHGHHHHGHHHHHHHHGEGGFHHGGGGGFGHHHFEFGGHHFDGFHHHHGHGHHHHGHGHHHGGGDGFGHFGGHFHFCGHGGFDE/BCGFHGGDGGGG
@M02034:409:000000000-BFKT7:1:1103:14741:8311 1:N:0:32
AAAGTCGAGGTGCCTAAAGTGGCAACCCAGACTAATAATAAGGTTGGTGGTGTAGAGCTTCCTGTAGCCGCATGGCGTTCGTACTTAAATATGGAACTAACCATTCCAATTTTCGCTGTCTCTTATACACATCTCCGAGCCCACGAGACC
+
CCCCCFCBCCBBGGGGGGGFGGGHHHHGGHHGHHHHHHHHHHHGHHGGGGEFGHHDGHHHHHHHGHHHHGGGGGHHGGGGGFHHHHHHHHGHHHGFFHGGHHHHHHGHHHHHHGGGGGGFHHHHHHGHHHEHHHGHDBCCGGHGGGGGGE
@M02034:409:000000000-BFKT7:1:1103:7507:8313 1:N:0:32
AAAGTCGAGGTGCCTAAAGTGGCAACCCAGACTAAGAATGAGGTTGGTGGTGTAGAGCTTCCTGTAGCCGCATGGCGTTCGTACTTAAATATGGAACTAACCATTCCAATTTTCGCTGTCTCTTATACACATCTCCGAGCCCACGAGACC
+
BBBBBFBA?DAAGGGAGGGFGGGHHHHGGHHGHHHHHHGHHHGEGHGEF?ECAGHEFHHHHBGHHHHHFGAEEFHHGGGGGGGHHGFHGGHHHFGB3GFHHH3GHHGD4GGGGHG?EDGFHHHHGHGHBGBCCGGGG?G@DGHGCFG?FF
@M02034:409:000000000-BFKT7:1:1103:7599:8316 1:N:0:32
AAAGTCGAGGTGCCTAAAGTGGCAACCCAGACTAATCAGAAGGTTGGTGGTGTAGAGCTTCCTGTAGCCGCATGGCGTTCGTACTTAAATATGGAACTAACCATTCCAATTTTCGCTGTCTCTTATACACATCTCCGAGCCCACGAGACC
+
BBBBAFAADDAAGGGGGGGGGGGHHHHGGGFFHHFHHHHGHHHHGHGEFGEFEGHFHHEGHHHHHHHHHGGGGGHHGGGGGEHHHHFGHHFHHGHGFHGHHHGHGFFHHHHHHHGGGGGFHHHHBHGHFGFFHHFDGFCGGGGFGG?DDF
@M02034:409:000000000-BFKT7:1:1103:22803:8332 1:N:0:32
AAAGTCGAGGTGCCTAAAGTGGCAACCCAGACTCGTGAGGGGGTTGGTGGTGTAGAGCTTCCTGTAGCCGCATGGCGTTCGTACTTAAATATGGAACTAACCATTCCAATTTTCGCTGTCTCTTATACACATCTCCGAGCCCACGAGACC
+
BBBBBFBABBABGGGFGGGFGGFGHHGEGHHGHHGHHHEHGGGGFGGEFGEFGFFDGHHHHHHHHHHHHGGGGGHHGFGGFEGFHHGGHHFHHHDGFHHGGHHHHHHHHHHHHHGGGGGHHGHHHHHHFGGHGGD1C>@DDEHGGDFGGF
@M02034:409:000000000-BFKT7:1:1103:8695:8336 1:N:0:32
AAAGTCGAGGTGCCTAAAGTGGCAACCCAGACTAATCAGACTGTTGGTGGTGTAGAGCTTCCTGTAGCCGCATGGCGTTCGTACTTAAATATGGAACTAACCATTCCAATTTTCGCTGTCTCTTATACACATCTCCGAGCCCACGAGACC
+
CCCCCFCCCCBBGGGGGGGGGGGHHHHGGHHFHHHHHHHHHGHHGHHEFGEFGFHFGHHHHHHHHHHGHGGGGGHGGEGGFFFHHHHHHHHHHHFFHHGHHHFGHHGHHHHHHHGGGGGFHHHHGHHHGHHHHGGGDCGFGGHGGGGDGE
@M02034:409:000000000-BFKT7:1:1103:19148:8341 1:N:0:32
AAAGTCGAGGTGCCTAAAGTGGCAACCCAGACTAAGCCTGGTGTTGGTGGTGTAGAGCTTCCTGTAGCCGCATGGCGTTCGTACTTAAATATGGAACTAACCATTCCAATTTTCGCTGTCTCTTATACACATCTCCGAGCCCACGAGACC
+
BBBBBFBBBBAAGGGGGGGGGGGHHHHGGHHGHFHHHHHHGHHHGGHGGGGFGFGBDHHHHHHHHHHGHGGGEGHHGGGGGGHHHHHGFHFHHHGHHHHFGHFFHFHHGHHHHGGDGEGHGHHHHFHHHHHHHHHHGF@BFGHGGGGDGG
@M02034:409:000000000-BFKT7:1:1103:21043:8342 1:N:0:32
AAAGTCGAGGTGCCTAAAGTGGCAACCCAGACTAATAAGAATGTTGGTGGTGTAGAGCTTCCTGTAGCCGCATGGCGTTCGTACTTAAATATGGAACTAACCATTCCAATTTTCGCTGCTCTTATACACATCTCCGAGCCCACGAGACC
+
BBBBBFAABDAAGGGCGFGFGGGHHHHGGGHGHC3GH5GBBGHFGHHEFGGFHFHFHHGHHHHHGHHHHGGGGGHHGGGEGFBEHHHHHHGHHFGHGHDGFHHGFHGFGHGGHGGGGFAFFBGBHFEGFHHHHFBD/BCCFHGG?CGGG
@M02034:409:000000000-BFKT7:1:1103:26705:8349 1:N:0:32
AAAGTCGAGGTGCCTAAAGTGGCAACCCAGACTATTAATACGGTTGGTGGTGTAGAGCTTCCTGTAGCCGCATGGCGTTCGTACTTAAATATGGAACTAACCATTCCAATTTTCGCTGTCTCTTATACACATCTCCGAGCCCACGAGACC
+
BBCCCFCBCCCCGGGFGGGGGGGGHHHGGHHGHHHHHHHHHHGGFGGEGGGFHHHGHHHHHHHHHHHHHGGGGGHHGGGGGGGHHHHGHHHHHHHHHHHHHHHGFHGGGHHHHHGGGGGHHHHHHHFGGHHHHHDGGCCCCFEFF?/CFG
@M02034:409:000000000-BFKT7:1:1103:9924:8351 1:N:0:32
AAAGTCGAGGTGCCTAAAGTGGCAACCCAGACTAGTAAGAAGGTTGGTGGTGTAGAGCTTCCTGTAGCCGCATGGCGTTCGTACTTAAATATGGAACTAACCATTCCAATTTTCGCTGTCTCTTATACACATCTCCGAGCCCACGAGACC
+
BBBBBFBBBBBBGGGGGGGGGGGFHHHGGDHGHHHHHHHHHHHHHHGGGGGGHGHEHHHHHHHHHHHHHGGEEGHHGGGGGGHHHHHHHHHHHHGHGHGHHHFGHHHFHHHHHHGGGGGHHGHHHHHHGHFHHHFGFC?CGEHGGGGGFF
@M02034:409:000000000-BFKT7:1:1103:8270:8353 1:N:0:32
AAAGTCGAGGTGCCTAAAGTGGCAACCCAGACTGCTCCTGCGGTTGGTGGTGTAGAGCTTCCTGTAGCCGCATGGCGTTCGTACTTAAATATGGAACTAACCATTCCAATTTTCGCTGTCTCTTATACACATCTCCGAGCCCACGAGACC
+
BABABFAADDAABGGB4FGGAFBCGHCEDHHGHHHHHHGHHGGEEGGEFEBFHGHFFHHHHHHGBFGGHEEEGEGGEBEFE?FGGHHFHGFHHHFFFHFGFHGHHHGFHHHGHFE?FGEGGHGHFHFHBGG2CFFGGCG/CGGECDGDDF
@M02034:409:000000000-BFKT7:1:1103:27193:8356 1:N:0:32
AAAGTCGAGGTGCCTAAAGTGGCAACCCAGACTAAGAATACGGTTGGTGGTGCAGAGCTTCCTGTAGC
+
BBBBBFAADBABGGGGGGGGGGGHHHHGGHHGHCAAGHFE3ABF22A111B133D5AB335BBAB555
@M02034:409:000000000-BFKT7:1:1103:16680:8358 1:N:0:32
AAAGTCGAGGTGCCTAAAGTGGCAACCCAGACTACTAATAAGGTTGGTGGTGTAGAGCTTCCTGTAGCCGCATGGCGTTCGTACTTAAATATGGAACTAACCATTCCAATTTTCGCTGTCTCTTATACACATCTCCGAGCCCACGAGACC
+
BBBBBFBBDBABBGGFGGGEGF2ACGHDGHFGHHHHHHFHHHDFGHEEFEBFFHFFGHHHHHHFFGFFGEECEEGFGGGGEEGHGFHHHHGHHHGHEHHHHHFHHHFFHHHHHGEGEEEFFFGFHFGFFFHHHHFDE@@/DCGGGGGGGG
@M02034:409:000000000-BFKT7:1:1103:23629:8362 1:N:0:32
AAAGTCGAGGTGCCTAAAGTGGCAACCCAGACTAGTTCGATGGTTGGTGGTGTAGAGCTTCCTGTAGCCGCATGGCGTTCGTACTTAAATATGGAACTAACCATTCCAATTTTCGCTGTCTCTTATACACATCTCGAGCCCACGAGACCA
+
CCCCCFCCCCBCGGGGFGGGGGGHHHHGGHHGHHHFFHFGHHGGHGGEFGGFGFHBGHHHHHHHHHHHHGGGGGHFGFGGFEFHGHHHHHHHHG3GHHHHHHFHHHHGHHHHHHGGGGGHHHHHHHFHHHFHHHHHEGGGGHGGGGGFGC
@M02034:409:000000000-BFKT7:1:1103:10660:8365 1:N:0:32
AAAGTCGAGGTGCCTAAAGTGGCAACCCAGACTAATAATAGTGTTGGTGGTGTAGAGCTTCCTGTAGCCGCATGGCGTTCGTACTTAAATATGGAACTAACCATTCCAATTTTCGCTGTCTCTTATACACATCTCCGAGCCCACGAGACC
+
AAAABFBBDBABFGGGGGGFGFFFFHHGEGAFGFHFFFGFHHFHHHGAF?FFGBF5FDAGFHHHHGGGFEECEEH1EEEFE12GGHHGFDE4FF3BFFHHC?BFFFH4FGEGF4>FGG/B?FFF4FBFGGGBGFHBA/<@CFHGGBDGGE
@M02034:409:000000000-BFKT7:1:1103:5058:8367 1:N:0:32
AAAGTCGAGGTGCCTAAAGTGGCAACCCAGACTAATAAGAATGTTGGTGGTGTAGAGCTTCCTGTAGCCGCATGGCGTTCGTACTTAAATATGGAACTAACCTTTCCAATTTTCGCTGTCTCTTATACACATCTCGG
+
BBBBBFBBBBBBGGGGGGGGGGGHHHHGGGHGHH3FBBFBFGDEFHFEA2EFA3F5A5ABAFDGGFB5AEE0EE?1>>>1>?2?FFG33BGBE333BFGG313B??F4BFDHF?>/EE/B?FB?4?4?FB2?B?F0?
@M02034:409:000000000-BFKT7:1:1103:13577:8367 1:N:0:32
AAAGTCGAGGTGCCTAAAGTGGCAACCCAGACTCATAAGACTGTTGGTGGTGTAGAGCTTCCTGTAGCCGCATGGCGTTCGTACTTAAATATGGAACTAACCATTCCAATTTTCGCTGTCTCTTATACACATCTCCGAGCCCACGAGACC
+
CCCCCFCBCCACGGGEGGGGGGGHHHHGGHHGHHHHHHHHHGHHHHHEGGGGHHHHHHHHHHHHHHHHHGGGGGHHGGGGGGGHHHHHHHHHHHBGGHHGHHHHGHHHHHHHHHGGGGGHHGHHHHHHGHGHHHGGGCGDGGHGGGGGGF
@M02034:409:000000000-BFKT7:1:1103:22300:8370 1:N:0:32
AAAGTCGAGGTTCCTAAAGTGGCAACCCAGACTGATAATTGTGTTGGTGGTGTAGAGCTTCCTGTAGCCGCATGGCGTTCGTACTTAAATATGGAACTAACCATTCCAATTTTCGCTGTCTCTTATACACATCTCCGAGCCCACGAGACC
+
CCCCCFBCCCBFGGGFGGGFGGGHHHHGGHFGHHFHFHHHHHHHHHEEEAEFFFH5DHHHHHHHHFHGGFGGGGGAEEEGGFGHHHHHFHHHGH3EGHHHEEBGFHFFHHHHHFGGGGGHHHHHHHFHHFHHHHHFF/BCCFHGGGGGGE
@M02034:409:000000000-BFKT7:1:1103:14711:8374 1:N:0:32
AAAGTCGAGGTGCCTAAAGTGGCAACCCAGACTACGAAGGAGGTTGGTGGTGTAGAGCTTCCTGTAGCCGCATGGCGTTCGTACTTAAATATGGAACTAACCATTCCAATTTTCGCTGTCTCTTATACACATCTCCGAGCCCACGAGACC
+
BBBCBFCCCCAAGFGGGGGGGGGHHHHGGHHGHHGGGHGGGGGEHHGEFGEFHHHFGHHHHHHHHHHHHGGGGGHHGGGGFEGHHHHHHGHHHHGFFHGHHHHHHHGHHHHHHHGGGGGGHHHHHHHHGHHHHHHHGFCDFGHGGGGGGG
@M02034:409:000000000-BFKT7:1:1103:15345:8381 1:N:0:32
AAAGTCGAGGTGCCTAAAGTGGCAACCCAGACTACGAATAGTGTTGGTGGTGTAGAGCTTCCTGTAGCCGCATGGCGTTCGTACTTAAATATGGAACTAACCATTCCAATTTTCGCTGTCTCTTATACACATCTCCGAGCCCACGAGACC
+
BBCCBFBBCCAAGGGGFGGGGGGHHHHGGHHGHHHGGHHGHHHHHHGGGGGGHHHHHHHHHHHHHHGHHGGGGGHHGGGGGGHHHHHHHHHHHGFHGHGHHHHHHHHHHGHHHHGGGGGGHHHHFFFHFGHHHHFHF/DGGGHGGGGDGG
@M02034:409:000000000-BFKT7:1:1103:4081:8384 1:N:0:32
AAAGTCGAGGTGCCTAAAGTGGCAACCCAGACTAATGGGAATGTTGGTGGTGTAGAGCTTCCTGTAGCCGCATGGCGTTCGTACTTAAATATGGAACTAACCATTCCAATTTTCGCTGTCTCTTATACACATCTCCGAGCCCACGAGACC
+
ABBBBFBBCBBBGGGGFGGGGGGHHHHGGHHGFHGHGFHGGFGFFFHEFGEGGHHEDFHHEFHHBDFDFEGEEFHHFGEGGFFEGHGGGGHHGGFBCGEG3FBFHGGFHHHGGHGGGGGHHHFHHHFHFFGHGFD?/<@<CEHGC/@DGC
@M02034:409:000000000-BFKT7:1:1103:27277:8391 1:N:0:32
AAAGTCGAGGTGCCTAAAGTGGCAACCCAGACTGGGTGTGGGGTTGGTGGTGTAGAGCTTCCTGTAGCCGCATGGCGTTCGTACTTAAATATGGAACTAACCATTCCAATTTTCGCTGTCTCTTATACACATCTCCGAGCCCACGAGACC
+
BAAAAFABBBABGGGFGGGGGFGFCHHDFHHGHHHHGGEGDEGAEEEEGGFFGHH5FHHHHFHFGGGGHGGFFGHHGGGGEEBFFGHFGHHHHFBFHHHHHGHHHHHGFGHHHHGGGGFFHHHGHHHGFHHHHHGHD<@C@GEG/<CDFA
@M02034:409:000000000-BFKT7:1:1103:27397:8393 1:N:0:32
AAAGTCGAGGTGCCTAAAGTGGCAACCCAGACTGCGAAGAATGTTGGTGGGGTAGAGCTTCCTGTAGCCGCATGGCGTTCG
+
AA?ABF>ADB2A4AGDEGGBFC2AC44A2AGCBF3AAEEAFHGBHH1BB?0AE?FBG5GGFCGFBFGDB?>>EEG1>BE1?
@M02034:409:000000000-BFKT7:1:1103:4245:8393 1:N:0:32
AAAGTCGAGGTGCCTAAAGTGGCAACCCAGACTCATACGGTGGTTGGTGGTGTAGAGCTTCCTGTAGCCGCATGGCGTTCGTACTTAAATATGGAACTAACCATTCCAATTTTCGCTGTCTCTTATACACATCTCCGAGCCCACGAGACC
+
CBCCCFDCCCBBGGGGFGGFGGFHGHHGGHHFHHHHHHHGGGFEFGGEFGEGHHHFGHHHFHHGGFHGHGFGGGHGGEFGEFFHHHFGHHGHGFFFFHFFFHFHHHGGHHHHHHG/FGGGHHHHGHHHFHGHHGDFGGG@FGHGGGGGGF
@M02034:409:000000000-BFKT7:1:1103:16178:8393 1:N:0:32
AAAGTCGAGGTGCCTAAAGTGGCAACCCAGACTAAGCAGGCGGTTGGGGGTGTAGAGCTTCCTGTAGCCGCATGG
+
BBBBBFBBBBABGGGGGGGEGGGHHHHGGHHGHHHHHHHHFEGEEEE0AE0E03E3B4B@3BFD@4F4@E>>1EF
@M02034:409:000000000-BFKT7:1:1103:13688:8395 1:N:0:32
AAAGTCGAGGTGCCTAAAGTGGCAACCCAGACTCATCCTAATGTTGGTGGTGTAGAGCTTCCTGTAGCCGCATGGCGTTCGTACTTAAATATGGAACTAACCATTCCAATTTTCGCTGTCTCTTATACACATCTCCGAGCCCACGAGACC
+
DDDDDFCCCDBCGGGGGGGGGGGHHHHGGHHGHHHHHHHHHGHGHHHGGGEGHHHFHFGHHHHHHHHHHGGGGGHHGGGGGGHHHHHHHHHHHGGHGHHHHHHHHHHHGHHHHHGGGGGGHHHHHHHHHHGHHHFGGCCDGGHGGGGGGG
@M02034:409:000000000-BFKT7:1:1103:17850:8402 1:N:0:32
AAAGTCGAGGTGCCTAAAGTGGCAACCCAGACTAAGAATAATGTTGGTGGTGTAGAGCTTCCTGTAGCCGCATGGCGTTCGTACTTAAATATGGAACTAACCATTCCAATTTTCGCTGTCTCTTATACACATCTCCGAGCCCACGAGACC
+
BABBAFBBBBAACGGGFGGGGGGHFHHGFCGGBGHFHHHGHHGHHHGAFEBFFFHEHFHHHHHFGHGHHFAEEGHHGGGGGFFHHHFFHHGHHHFHHFGFGFFHHFHDHHHHHGGGGGEHEFGFHHHHFHFHHHGFCBCCDFHGGGCFGF
@M02034:409:000000000-BFKT7:1:1103:8550:8404 1:N:0:32
AAAGTCGAGGTGCCTAAAGTGGCAACCCAGACTGTGGGGCGTGTTGGTGGTGTAGAGCTTCCTGTAGCCGCATGGCGTTCGTACTTAAATATGGAACTAACCATTCCAATTTTCGCTGTCTCTTATACACATCTCCGAGCCCACGAGACC
+
BBBBBFBBBBBBGGGGG4GGGGGHHHHGGGHGHHHHGGGGGGGGHGHEFGEFGGHHGHHGHHHHHHHGHEEEFGHHGGGGFEGHHHHGHHHHHGGFHHGFHHGGHFGGGHHHHFGDGGGGHHHHEHHHGHHGHHHGA@C?CFHGGGCGFE
@M02034:409:000000000-BFKT7:1:1103:14398:8405 1:N:0:32
AAAGTCGAGGTGCCTAAAGTGGCAACCCAGACTACTAAGGATGTTGGTGGTGTAGAGCTTCCTGTAGCCGCATGGCGTTCGTACTTAAATATGGAACTAACCATTCCAATTTTCGCTGTCTCTTATACACATCTCCGAGCCCACGAGACC
+
BBBBBFABBBAAFGGGGGGGGGDFFGF?FEHGHGHFGHCFGGHHHHHEFEEFGGF5FGHHHGHFHHHHHGGGGGHHGEGGEEFEFHHHHHHHHGGHGHHHHHGHGHHFFHHHHHGGGDEFHHHHHHHFGFHFHHHHFCGGGGHEGFGDGG
@M02034:409:000000000-BFKT7:1:1103:27232:8408 1:N:0:32
AAAGTCGAGGTGCCTAAAGTGGCAACCCAGACTCATTATCAGGTTGGTGGTGTAGAGCTTCCTGTAGCCGCATGGCGTTCGTACTTAAATATGGAACTAACCATTCCAATTTTCGCTGTCTCTTATACACATCTCCG
+
AAAAAFA1A@AAGFGE1GGGFFGHHHHGCEHGHHFCHHHHHHFGGF/E/FEFGHHDDGHHFHHGHGGGGEEGGGHHGGGGGGHHFGFGHHGHHBBDHHHHHFGGGHF2>FGHHH?EFE/1GHHHFHFF>GFGHGFG?
@M02034:409:000000000-BFKT7:1:1103:8570:8421 1:N:0:32
AAAGTCGAGGTGCCTAAAGTGGCAACCCAGACTGTGGGGCGTGTTGGTGGTGTAGAGCTTCCTGTAGCCGCATGGCGTTCGTACTTAAATATGGAACTAACCATTCCAATTTTCGCTGTCTCTTATACACATCTCCGAGCCCACGAGACC
+
AAA3>DABBBAAGFGGGFGEFGGHFGHGGHGGGGHHFEEGGGFAGHHEFFEFFGHFEHHHHHGHHHFGHGEGGGHGEFEGG/FGHHFFFHBHHG3EEGGGFHFHF3FGHHGFHEF/?ABFGFGFGHBB222?CF1G?@//CF.FC<A?EE
@M02034:409:000000000-BFKT7:1:1103:20134:8423 1:N:0:32
AAAGTCGAGGTGCCTAAAGTGGCAACCCAGACTACGCCGACTGTTGGTGGTGTAGAGCTTCCTGTAGCCGCATGGCGTTCGTACTTAAATATGGAACTAACCATTCCAATTTTCGCTGTCTCTTATACACATCTCCGAGCCCACGAGACC
+
CCCBCFCCCCABGGGGGGGGGGGHHHHGGHHGHGHGGGG20AEGGHHEFEFFHGHFHHHHHHHHGHHHHGGGGGHHGEGGGGHHGHHHHHHHHHBFGHHHHHGHHHHGHHHHHFGGGGDFHHHHHHHHHHHHHHHHGCFGGGHGG@CEGG
@M02034:409:000000000-BFKT7:1:1103:8552:8423 1:N:0:32
AAAGTCGAGGTGCCTAAAGTGGCAACCCAGACTTTTGGTCGTGTTGCTCTTGCAGA
+
CBCCCFCCBBCCGGGGGGGGGGGHHHHGGHHGH555BE25AFGH2F5F55BA53B5
@M02034:409:000000000-BFKT7:1:1103:6930:8425 1:N:0:32
AAAGTCGAGGTGCCTAAAGTGGCAACCCCGACTAAGGTTGGTGGTGTAGAGCTTCCTGTAGCCGCATGGCGTTCGTACTTAAATATGGAA
+
AAABAFAAAD>ACGGFGGGGGFGFFGH22AAFAE3B35BFAAFEAAF3FGD5BEFAGE55DGBEE0EECGEEE?E>FEGDHEBGFFDEFF
@M02034:409:000000000-BFKT7:1:1103:22878:8433 1:N:0:32
AAAGTCGAGGTGCCTAAAGTGGCAACCCAGACTGCTGGGCAGGTTGGTGGTGTAGAGCTTCCTGTAGCCGCATGGCGTTCGTACTTAAATATGGAACTAACCATTCCAATTTTCGCTGTCTCTTATACACATCTCCGAGCCCACGAGACC
+
BBBBBFA?ABABGCGG4GFGGFFGHHHGFHHGGHHHHGFGFEEGHFGFGGFFGFH5FHHHHHGHHHHGFGGEFGHHGGGGEEHHHHHHHHHHHH3FHHHFHHHHHHGHHHHHGHGGGGGHHFGHFGEFGHEGFGFHGCC/CFC/A/@FGG
@M02034:409:000000000-BFKT7:1:1103:10834:8434 1:N:0:32
AAAGTCGAGGTGCCTAAAGTGGCAACCCAGACTGGGGAGGGGGTTGGTGGTGTAGAGCTTCCTGGAGCCGCATGGCGTTCGT
+
CCCCCFCCCCCCGGGGFGFGGGGHHHHGGHHGHH22E2AAEAEGC00EC1FF?3D5D4@B3BBF32B21>E/?EE0/>>FE<
@M02034:409:000000000-BFKT7:1:1103:17844:8439 1:N:0:32
AAAGTCGAGGTGCCTAAAGTGGCAACCCAGACTAAGGTTGGTGGTGTAGAGCTTCCTGTAGCCGCATGGCGTTCGTACTTAAATATGGAACTAACCATTCCAATTTTCGCTGTCTCTTATACACATCTCCGAGCCCACGAGACCAGAGAG
+
BBCCCFCCCCCCGGGGGGGGGGGHHHHGGHHGHHHHHGGHGGGGEGHHHHHGHHHHHGGFHHHGGFGGHFEEEFGGHHHHGHHHHHHHHGFHHHGHHHHHHGGHHHHFGGGGGHHHHHHHHHGHGHHHHHGGGGGGGGG<CFGGHHHHHG
@M02034:409:000000000-BFKT7:1:1103:14122:8440 1:N:0:32
AAAGTCGAGGTGCCTAAAGTGGCAACCCAGACTTGTCCGAAGGTTGGTGGTGTAGAGCTTCCTGTAGCCGCATGGCGTTCGTACTTAAATATGGAACTAACCATTCCAATTTTCGCTGTCTCTTATACACATCTCCGAGCCCACGAGACC
+
CCCCCFCCCCABGGGGGGGGGGGHHHHGGHHGHHHHHHGEFFGGHHGGGGEFHHHFGHHHHHHHHHHHHGGGGGHHGGGGGGGHHHFHHHGHHHHHHGHGHHGHHHHHHHHHHHGGGGGHGHHHHHHHHHGHHHHHGGGGGGHGGGGGGE
@M02034:409:000000000-BFKT7:1:1103:26421:8440 1:N:0:32
AAAGTCGAGGTGCCTAAAGTGGCAACCCAGACTTCTAAT
+
A1AAAFAA1>>>GGFAGGDGDGGHG0FE0AAA12D2D2F
@M02034:409:000000000-BFKT7:1:1103:15892:8442 1:N:0:32
AAAGTCGAGGTGCCTAAAGTGGCAACCCAGACTGGGGTGGTGGTTGGTGGTGTAGAGCTTCCTGTAGCCGCATGGCGTTCGTACTTAAATATGGAACTAACCATTCCAATTTTCGCTGTCTCTTATACACATCTCCGAGCCCACGAGACC
+
BCCCAFCBCCABGGGGGGGFGGGHHHHGGHHGHHHHGEEFEFGEGGGGFGEFHHHFGHHHHHHHGHHHHGGGGGHHGGGGFEGHHHHGHHHHHHGFFGHHHHHHHHGGHHHHHHGGGGGGHHHHHHHHHHFHHHGFDCFGGGHGGFGGGG
@M02034:409:000000000-BFKT7:1:1103:7339:8446 1:N:0:32
AAAGTCGAGGTGCCTAAAGTGGCAACCCAGACTAATAATTCTGTTGGTGGTGTAGAGCTTCCTGTAGCCGCATGGCGTTCGTACTTAAATATGGAGCTAACCATTCCAATTTTCGCTGTCTCTTATACACATCTCCGAGCCCACGAGACC
+
AABAAFAADDAAGGGEGBGGGGGGHHHGGGFDFHHHGHGHHGHFHHHGFGEGHHHFHHHHHGHFFHHHHGGGGGGGGGGEGFGHGHHGHHGFHHH2EGGHHFGGHHHGHHHHHFGGGGGGHHHHHHFHFGDFHHGD?@/CFGGGGCGGGF
@M02034:409:000000000-BFKT7:1:1103:16837:8446 1:N:0:32
AAAGTCGAGGTGCCTAAAGTGGCAACCCAGACTCATAATACGGTTGGTGGTGTAGAGCTTCCTGTAGCCGCATGGCGTTCGTACTTAAATATGGAACTAACCATTCCAATTTTCGCTGTCTCTTATACACATCTCCGAGCCCACGAGACC
+
A?ABAFBAB@AAGFGGGGGFAG2AF4FEGHHGHGHHHGHHHHGHGGFEFGEEGHHHGGHHEEHGFFHGFGFEFGGGGGGGGEGHFGEFGHE4GHGGHHGGCBEGHGEBGFFHH?EEEGGEHHHHFHHGEC?GGFFEFCDCGEHGC?CFEF
@M02034:409:000000000-BFKT7:1:1103:5318:8447 1:N:0:32
AAAGTCGAGGTGCCTAAAGTGGCAACCCAGACTCAGCGTCAGGTTGGTGGTGTAGAGCTTCCTGTAGCCGCATGGCGTTCGTACTTAAATATGGAACTAACCATTCCAATTTTCGCTGTCTCTTATACACATCTCCGAGCCCACGAGACC
+
CCCCBFCCCCBCGGGGGGGGGGGHGHHGGHHGHHHHGGGGGGHFFHGEFGEFFGHFGHHHHHHHGHHHHEGGGGHHGGGEFGHHHHHHHHHHHHGFFHGHHHGHHHHGHHHHHHGGGGGHHHHHHHHHFHEHHHGFGFGCGGHGCAFG?F
@M02034:409:000000000-BFKT7:1:1103:4349:8447 1:N:0:32
AAAGTCGAGGTGCCTAAAGTGGCAACCCAGACTACTCCGCATGTTGGTGGTGTAGAGCTTCCTGTAGCCGCATGGCGTTCGTACTTAAATATGGAACTACCCATTCCAATTTTCGCTGTCTCTTATACACATCTCCG
+
A@AAAFA3>>>ABGGGGGGFFF2FGGHGFCEAGFCGFFE?2EF5FDEGCEAE13F5FHFH5FHFF5DBAA>EEEBEEGEFGGGE?GG3BB4BBEF33GD3BGBGHGGB?DB4BFEGGFEGHBGB1BB22BB11BFF?
@M02034:409:000000000-BFKT7:1:1103:22903:8451 1:N:0:32
AAAGTCGAGGTGCCTAAAGTGGCAACCCAGACTAGTAAGGAGGTTGGTGGTGTAGAGCTTCCTGTAGCCGCATGGCGTTCGTACTTAAATATGGAACTAACCATTCCAATTTTCGCTGTCTCTTATACACATCTCCGAGCCCACGAGACC
+
CCCBCFCCCCBCGGGBBFGFGGFHHHHGGHHGHHHGHFGHGGGEGHGGGGGGHHHAGHHHHHHHHHHHHGGGEGHGGGGGGGHHHHHHHHGHHFBGFHHHHHHHHHHHHFHHHHGGGGGGHHHHFHFGHFHHHHFHGCGDFGHGG?DGGF
@M02034:409:000000000-BFKT7:1:1103:13783:8455 1:N:0:32
AAAGTCGAGGTGCCTAAAGTGGCAACCCAGACTACTAGTAAGGTTGGTGGTGTAGAGCTTCCTGTAGCCGCATGGCGTTCGTACTTAAATATGGAACTAACCATTCCAATTTTCGCTGTCTCTTATACACATCTCCGAGCCCACGAGACC
+
AAAAAF1AAA1AFGGGGGGGFG0GHHHGGHHGB1GHHHGHGHCFFEEEFGEFGHEFHHHHHHHGHHHHHGG@EGGHGGGFGG0GCGHGHHBFFEFEGHHHHGHGGHHGHHHHHHGGGCAFGHHHFHEHHHFHFHHHG/@@CFGFGC<E?F
@M02034:409:000000000-BFKT7:1:1103:13800:8459 1:N:0:32
AAAGTCGAGGTGCCTAAAGTGGCAACCCAGACTACTAGTAAGGTTGGTGGTGTAGAGCTTCCTGTAGCCGCATGGCGTTCGTACTTAAATATGGAACTAACCATTCCAATTTTCGCTGTCTCTTATACACATCTCCGAGCCCACGAGACC
+
AAAAADAABD>AGGGGGFGFGFFHGHHGGHGFGCHHHHGHHHHEFHGEFDEFGFH5GHHEHHHHHFHHHGEEEGAFGGGGGGHHHHHFHGHHGHB3F33CFGFFGGFFHGGHHHGGGGDFHHHGFHHHFCFHHHHBD?/B@FHGGGG/AF
@M02034:409:000000000-BFKT7:1:1103:25522:8460 1:N:0:32
AAAGTCGAGGTGCCTAAAGTGGCAACCCAGACTAATCATTCGGTTGGTGGTGTAGAGCTTCCTGTAGCCGCATGGCGTTCGTACTTAAATATGGAACTAACCATTCCAATTTTCGCTGTCTCTTATACACATCTCCGAGCCCACGAGACC
+
BCBCBFCCBCABGGGGGGGGGGFFHHHGGGHGHHHHHHHHHHHFGGGFGGEFGHHEGHHHHHHGGHHGHFGGGGHHGGGGGGHHHHFGHHHHHHFFFHHHHHGHHHGHHHHHHHGGGGGGGHHHGHHHGHHHFGHHFCDDGGHGGGGGGG
@M02034:409:000000000-BFKT7:1:1103:4359:8463 1:N:0:32
AAAGTCGAGGTGCCTAAAGTGGCAACCCAGACTACTCCGCATGTTGGTGGTGTAGAGCTTCCTGTAGCCGCATGGCGTTCGTACTTAAATATGGAACTAACCATTCCAATTTTCGCTGTCTCTTATACACATCTCCGAGCCCACGAGAC
+
BBBBAF?ADDABGGGGGGGGGGGGHHHGGGH2FF3FCBE2ABFG5G2A11EF1BF55BFF5GGBB5F53BECEGF1@1>?E?2?EGFF3GHEBF33BBFGC03FDBG4GHHHHG@FGE?EGHH33FHGHFGFFDG?//BCCGEAADCA?
@M02034:409:000000000-BFKT7:1:1103:12509:8463 1:N:0:32
AAAGTCGAGGTGCCTAAAGTGGCAACCCAGACTAGTGCGCCTGTTGGTGGTGTAGAGCTTCCTGTAGCCGCATGGCGTTCGTACTTAAATATGGTACTAACCATTCCAATTTTCGCTGTCTCTTATACACATCTC
+
CCCCCFBBCCBCGGGGGGGGGGGHHHHGGHHGHHGFHCEEAEGHHHE2A1EA13D55ABA5FFGB5A5AAE>EEC1>>>??>2??GH3@FG4BE4@B4FG303B34D4?F?HD4<EE/<B4BFF3?3?F222BGF
@M02034:409:000000000-BFKT7:1:1103:22654:8463 1:N:0:32
AAAGTCGAGGTGCCTAAAGTGGCAACCCAGACTAATCAGCCTGTTGGTGGTGTAGAGCTTCCTGTAGCCGCATGGCGTTCGTACTTAAATATGGAACTAACCATTCCAATTTTCGCTGTCTCTTATACACACTCCGAGCCCACGAGAC
+
AAA@AF?1ADAAFGGGFGGAGG0GGCF0CAFFHFFGGF11AB0BGHGBAE/FGHF2DHHHHGHHFFHHEG?@>EHHC/EEE>BEGHHGHFFGH11FEHHHHFHGDHDBGEGHHHGGGGGHHGGHHHED2GHGGGHGCCCCGHGGG?/A
@M02034:409:000000000-BFKT7:1:1103:13784:8475 1:N:0:32
AAAGTCGAGGTGCCTAAAGTGGCAACCCAGACTACTAGTAAGGTTGGTGGTGTAGAGCTTCCTGTAGCCGCATGGCGTTCGTACTTAAATATGGAACTAACCATTCCAATTTTCGCTGTCTCTTATACACATCTCCGAGCCCACGAGACC
+
CCCCBFABCCBCGGGGGGGFGGGHHHHGGHHGHHHHHHHHHHHHHHGGGGGFHHHGHHHHHHHHHHHHHGGGGGHHGGGGGFGHHHHHHHHHHHHHHHHHHHHHHHHHHHHHHHGGGGGHHHHHHHHHGHGHHHHHGCCFGGHGGGGGGF
@M02034:409:000000000-BFKT7:1:1103:7401:8477 1:N:0:32
AAAGTCGAGGTGCCTAAAGTGGCAACCCAGACTAATAAGAATGTTGGTGGTGTAGAGCTTCCTGTAGCCGCATGGCGTTCGTACTTAAATATGGAACTAACCATTCCAATTTTCGCTGTCTCTTATACACATCTCCGAGCCCACGAGACC
+
CCCCBFBCCCCCGGGGFGGGGGGHHHHGGHHGHHHHFGH55BADFGHG2AFC13F5AAB35FFGFBEABEFEEEE1>EEFFEBFGGHGFGHFDE3@FGHG3F3BFDGDGGHHHBEEGGEFGHGGBFHHHHGBFGHFA@BCGGEFFGGDFF
@M02034:409:000000000-BFKT7:1:1103:13064:8478 1:N:0:32
AAAGTCGAGGTGCCTAAAGTGGCAACCCAGACTGAGGGGAAGGTTGGTGGTGTAGAGCTTCCTGTAGCCGCATGGCGTTCGTACTTAAATATGGAACTAACCATTCCAATTTTCGCTGTCTCTTATACACATCTCCGAGCCCACGAGACC
+
BBBBBFABBBABFGGFFGGGGGGGHHHGGHHGHHHHGGGGFGGGFHGEFGEFGHHFHHHHHHHHHHHHHGGGGGHHGFGGFFGGHHFHHHHHHHGHHGHHHHHHHHGGHHHHHHGGGGFFHGGHHHFGDGFGGHHHGBFGGGHGG@GDGG
@M02034:409:000000000-BFKT7:1:1103:12516:8480 1:N:0:32
AAAGTCGAGGTGCCTAAAGTGGCAACCCAGACTAGTGCGCCTGTTGGTGGTGTAGAGCTTCCTGTAGCCGCATGGCGTTCGTACTTAAATATGGAACTAACCATTCCAATTTTCGCTGTCTCTTATACACATCTCCAAGCCCACGAGAC
+
AAABBFCCCCAAGGGGGGGGGGGHGHHGGHHGFHH5F5EAEEEHHHG211EFCFG5F5FGDHHHEAFBAEG?GEFEE1>FE?2F1FGFFGHHHHB3FGHGC03FD4HBGHFHHHGGE?<?GHFGFFHHGFHHHGHB32FCFCFGCG?DE
@M02034:409:000000000-BFKT7:1:1103:3571:8489 1:N:0:32
AAAGTCGAGGTGCCTAAAGTGGCAACCCAGACTGGTAAGGGTGTTGGTGGTGTAGAGCTTCCTGTAGCCGCATGGCGTTCGTACTTAAATATGGAACTAACCATTCCAATTTTCGCTGTCTCTTATACACATCTCCGAGCCCACGAGACC
+
BBBBBFBB3DABCGGDEGGGGGEBEGFEFHG2BGHGHHFFFGGGGHGEFEEFHGF5GHHHHFHFHHHBGEEGEGHHEEGFEEFHGHGBDGFHHHFGFHHHHHGGHHHGHGHHHHGEGGGHHGGHFFGHFFDGGHGBD?CBBFHGGGG?EF
@M02034:409:000000000-BFKT7:1:1103:5319:8491 1:N:0:32
AAAGTCGAGGTGCCTAAAGTGGCAACCCAGACTCATACGTCGGTTGGTGGTGTAGAGCTTCCTGTAGCCGCATGGCGTTCGTACTTAAATATGGAACTAACCATTCCAATTTTCGCTGTCTCTTATACACATCTCCGAGCCCACGAGACC
+
BBBBBFBBBBABGGGBABFDFGFFGHGGGHHGGHHHHHHBGEGEFEEEEGEFHHHGGHHHHHHHGHHGHGGGGGHHGGGGGFHHHHHGHHGGFHGFGHFFHHFGHHHFHHHHHHGGGGGHHHHHFHFHFGEGHH>DGGCCDGHGGCFDGF
@M02034:409:000000000-BFKT7:1:1103:13169:8492 1:N:0:32
AAAGTCGAGGTGCCTAAAGTGGCAACCCAGACTTCTCAGTCTGTTGGTGGTGTAGAGCTTCCTGTAGCCGCATGGCGTTCGTACTTAAATATGGAACTAACCATTCCAATTTTCGCTGTCTCTTATACACATCTCCGAGCCCACGAGACC
+
CCCCCFCCCCBCGGGGGGGGGGGHHHHGGGHGHHHHHHHFGGHHHHHEFFGGHHHFHHHHHHHHHHHHHGGGGGHHGGGGGGHHHHHHHHHHHHGHHHHHHHGHHHGHHHHHHHGGGGGGHGHHHHFHHHHHHHFFGCGGGGHGCGGGGA
@M02034:409:000000000-BFKT7:1:1103:14899:8507 1:N:0:32
AAAGTCGAGGTGCCTAAAGTGGCAACCCAGACTCTGACGGGTGTTGGTGGTGTAGAGCTTCCTGTAGCCGCATGGCGTTCGTACTTAAATATGGAACTAACCATTCCAATTTTCGCTGTCTCTTATACACATCTCCGAGCCCACGAGACC
+
CCCCCFCABCABGGGFGGGGGGGHHHHGGGHGHHHFHGGGGGGGGHHGFAFGEFGBFDGHDHHGFFHDFFGGGGG1EEFGGGFHHHHHHHHHHHBBCHGHFF3FGGGEHHHHHFGGGG<GGHHHFH?GGFGFHHHFE?@DGGHGGGGGGG
@M02034:409:000000000-BFKT7:1:1103:20254:8509 1:N:0:32
AAAGTCGAGGTGCCTAAAGTGGCAACCCAGACTTGTGCGGTGGTTGGTGGTGTAGAGCTTCCTGTAGCCGCATGGCGTTCGTACTTACATATGGATCTAACCATTCCAATTTTCGCTGTCTCTTATACACATCTCCGA
+
AAAAADABB?>AGFGGFFGFGGFHHHHGG2AAHCFHCGECAEEG21EA11ECA3F5GFFB5GFFEFHGGGG?EE?F?EEFE1??FGH33BG@4E33?3B43FBGB444BBFHHGGGG/?B?FGGGFBGFC?FB@@2/<
@M02034:409:000000000-BFKT7:1:1103:21683:8513 1:N:0:32
AAAGTCGAGGTGCCTAAAGTGGCAACCCAGACTACTAAGACGGTTGGTGGTGTAGAGCTTCCTGTAGCCGCATGGCGTTCGTACTTAAATATGGAACTAACCATTCCAATTTTCGCTATCTCTTATACACATCTCCGAGCCCACGAGACC
+
CCBCCFCBCCABGGGGGGGFGGGHHHHGGHHGHGHHHHHHHGGFGGGFGGGGHHHGHHHHHHHHHHHHHGGGGGHHGEGGGFGHHHHGHHHHHHHGHHGGHHHHHHHHHHHHHHGGGGGHGHHHHHHHFHFHHHGHGCGFGFHGGGGGGF
@M02034:409:000000000-BFKT7:1:1103:14142:8523 1:N:0:32
AAAGTCGAGGTGCCTAAAGTGGCAACCCAGACTCTGAATTCGGTTGGTGGTGTAGAGCTTCCTGTAGCCGCATGGCGTTCGTACTTAAATATGGAACTAACCATTCCAATTTTCGCTGTCTCTTATACACATCTCCGAGCCCACGAGACC
+
BCCCAFBCCCBAGGGGGGGFGGGHHHHGGHH23GGHFHHHHGHGGGGGGFGGEBG5FGHHFGHHFFHFFGGEGGFFEEEGGFCEHHHHHHHFHFBFHHHGCGGFDDGD4GGHHFEGGGFHHHGHFHFHHHGHHHF2ECCCGEHGG?/CDC
@M02034:409:000000000-BFKT7:1:1103:14714:8523 1:N:0:32
AAAGTCGAGGTGCCTAAAGTGGCAACCCAGACTGGGTATGCGGTTGGTGGTGTAGAGCTTCCTGTAGCCGCATGGCGTTCGTACTTAAATATGGAACTAACCATTCCAATTTTCGCTGTCTCTTATACACATCTCCGAGCCCACGAGACC
+
CCBCCFCCCCAAGGGGGGGGGGGHGHHGGHHGHHHHGHHHHGGEGGGFFGGFGHHDGHHHHHHHFGHHHGGGFGHHGFGGFFHHHHHGHHHHHHFHHHHHHHGHHHGHHHHHHHGGGGGHHHHHHHHHFHFHHHHGF@D@FGHGGGGGGF
@M02034:409:000000000-BFKT7:1:1103:20242:8526 1:N:0:32
AAAGTCGAGGTGCCTAAAGTGGCAACCCAGACTTGTGCGGTGGTTGGTGGTGTAGAGCTTCCTGTAGCCGCATGGCGTTCGTACTTAAATATGGAACTAACCATTCCAATTTTCGCTGTCTCTTATACACATCTCCGAGCCCACGAGACC
+
BABBBFB?ADAAGGG5BFGFFGGFHHHGGHCGHHFFHHGGGGGGGGGGFFGGFHHFGHHHFHHHHGHFHGGGGGHGGFGGGCGEGHHGGHGHGFFFFHHHHGBGHHGFHHHHHHGGGCDGHHHHHFG3FGHHHHHHGCCC/FAC?<CDDF
@M02034:409:000000000-BFKT7:1:1103:24628:8529 1:N:0:32
AAAGTCGAGGTGCCTAAAGTGGCAACCCAGACTGGTATGAAGGTTGGTGGTGTAGAGCTTCCTGTAGCCGCATGGCGTTCGTACTTAAATATGGAACTAACCATTCCAATTTTCGCTGTCTCTTATACACATCTCCGAGCCCACGAGACC
+
CCCCCFBBBCBCGGGGGGGGGGGHHHHGGHHGHHHHHHHHHHHHHHGGGGGGHHHHGHHHHHHHHHHHHGGGGGHHGGGGGGHHHHHHHHHHHHHHHHFGHHHHHHHGHHHHHHGGGGGHHHHHHHGHFHHHHHFFG?CDGGHGGGGGGG
@M02034:409:000000000-BFKT7:1:1103:24148:8531 1:N:0:32
AAAGTCGAGGTGCCTAAAGTGGCAACCCAGACTTCGTGTTCGGTTGGTGGTGTAGAGCTTCCTGTAGCCGCATGGCGTTCGTACTTAAATATGGAACTAACCATTCCAATTTTCGCTGTCTCTTATACACATCTCCGAGCCCACGAGACC
+
CCCCCFCCDDBCGGGGGGGFGGFHHHHGGHHGHHHGFFHHHGGFFGGEFGEFGFHGGHHHGHHHGHHGHEFEGGHHGGGGGFHHHHHGHHHHHHGGFHHGHHGHHHGGHHHHHHGGGGGHHHHHHHHHGHHHGGGHGCGFGGGFFDGFGG
@M02034:409:000000000-BFKT7:1:1103:18198:8536 1:N:0:32
AAAGTCGAGGTGCCTAAAGTGGCAACCCAGACTCATAAGGAGGTTGGTGGTGTAGAGCTTCCTGTAGCCGCATGGCGTTCGTACTTAAATATGGAACTAACCATTCCAATTTTCGCTGTCCTTATACACATCTCCGAGCCCACGAGACCA
+
BBBAADABD@AAGGGGGGGDGGGFFHGGFHGDFFFGHHHHEGGEGH?BFEGFAEG5BEFG5FGFFGFFGECEEEE1F?EEE?B?GFHBFHGBEF3FFFGFFADGHGDFHHGHH4EGGGGFGHG?FF2GC1FGFFDG/C/BCGFGA@AEGB
@M02034:409:000000000-BFKT7:1:1103:21314:8538 1:N:0:32
AAAGTCGAGGTGCCTAAAGTGGCAACCCAGACTAATCATCGTGTTGGTGGTGTAGAGCTTCCTGTAGCCGCATGGCGTTCGTACTTAAATATGGAACTAACCATTCCAATTTTCGCTGTCTCTTATACACATCTCCGAGCCCACGAGACC
+
BAABBFBADB2AFAGGGFFGFGGHHHFGGHHFHGHFHHHDGHHCGHHAFFGGGHH5EBHHHGHHFEGHHFCEEGHHGEEFFGFHHHHHEHHHFHDGHHGHGHHHFHHFHGGGHHGGGGEGGHGGBEFBDGBGHHF?C/C?CGHGGGG?FE
@M02034:409:000000000-BFKT7:1:1103:19367:8541 1:N:0:32
AAAGTCGAGGTGCCTAAAGTGGCAACCCAGACTCCGCAGAGGGTTGGTGGTGTAGAGCTTCCTGTAGCCGCATGGCGTTCGTACTTAAATATGGAACTAACCATTCCAATTTTCGCTGTCTCTTATACACATCTCCGAGCCCACGAGACC
+
BBBBAFAABBAA4GF5BGFGEGGGCHCEFGFGHHHEEGGEGGFFHGGEFGGFGHHFHHHHHHHHHFHFGGEEGFHGEEGGGFGGHHHEFHEGHHBGHHHFFFFHGHHFHHHHGFGEGGGHHFGHFHBFDFBGHHFDE>BCCGHGGCGGDF
@M02034:409:000000000-BFKT7:1:1103:4267:8546 1:N:0:32
AAAGTCGAGGTGCCTAAAGTGGCAACCCAGACTTCTCATACGGTTGGTGGTGTAGAGCTTCCTGTAGCCGCATGGCGTTCGTACTTAAATATGGAACTAACCATTCCAATTTTCGCTGTCTCTTATACACATCTCCGAGCCCACGAGACC
+
BCCCCFBCCCBCGGGGGGGGGGGHHHHGGHHFHHHHHHHHHHGFFGGFFGEFHHGEGHHHHHHHHHHHHGGGGGHHGGGGFGHHHHHGHHHHHHGHHHFHGHFHHHHHHHHHHHGGGGGHHHHHHHFGFGFHHGFGGCGCGGHGGGGGGE
@M02034:409:000000000-BFKT7:1:1103:18060:8552 1:N:0:32
AAAGTCGAGGTGCCTAAAGTGGCAACCCAGACTAGTGGGAGTGTTGGTGGTGTAGAGCTTCCTGTAGCCGCATGGCGTTCGTACTTAAATATGGAACTAACCATTCCAATTTTCGCTGTCTCTTATACACATCTCCGAGCCCACGAGACC
+
AABAAFBADBAAGGGGGGGFGGGGFHHFGDHGHHHHHHHECGHHGEHEEEBAGGFAGHHHHGHHGGGHHGGGGFHGGGGGGFBGGHF3GHHHGHGHFHF3BGGGFHGGF?GHHFEEGGGFBEGHHHFHFHBFGGFGFGCCGGHGGGGGGE
@M02034:409:000000000-BFKT7:1:1103:11376:8555 1:N:0:32
AAAGTCGAGGTGCCTAAAGTGGCAACCCAGACTTCGCA
+
CCCCCFBCCCCCGGGGGGGGGGGHHHHGGHHEHF5A2E
@M02034:409:000000000-BFKT7:1:1103:12005:8578 1:N:0:32
AAAGTCGAGGTGCCTAAAGTGGCAACCCAGACTATGGGGTCTGTTGGTGGTGTAGAGCTTCCTGTAGCCGCATGGCGTTCGTACTTAAATATGGAACTAACCATTCCAATTTTCGCTGTCTCTTATACACATCTCCGAGCCCACGAGACC
+
BBBBBFBBBBB@GGGGGGGFGGGHHHGGGHHGHHGHHHG2AFGGHHGFFGEFFFHHHHHHHHHHHHHHHGGGGGHHGGGGGGHHHHGHHHHHHHGGFGHHHHHGHHFHHHHHHHGGGGGHHGHHHHHHHHHHHHFFFDFGGGHGGGGGGG
@M02034:409:000000000-BFKT7:1:1103:20530:8583 1:N:0:32
AAAGTCGAGGTGCCTAAAGTGGCAACCCAGACTAATAATAAGGTTGGTGGTGTAGAGCTTCCTGTAGCCGCATGGCGTTCGTACTTAAATATGGAACTAACCATTCCAATTTTCGCTGTCTCTTATACACATCTCGAGCCCACGAGACCA
+
CCCCCFBBBCBCGGGGGGGGGGGHHHHGGHEAF33D5ADAAAF5BG?2F2EFADF5D5FG5GGEG5B5BEE>EFFCEEEFFE2?EGHBFGHGFB33BGHHE13BFEHDEGHHHF/EEE?B?FGGFH44FHFGFHGHHG/B?G/B/C?AFC
@M02034:409:000000000-BFKT7:1:1103:17372:8584 1:N:0:32
AAAGTCGAGGTGCCTAAAGTGGCAACCCAGACTCCGCAGAATGTTGGTGGTGTAGAGCTTCCTGTAGCCGCATGGCGTTCGTACTTAAATATGGAACTAACCATTCCAATTTTCGCTGTCTCTATACACATCTCCGAGCCCACGAGACCA
+
BCBCCFCBCCBCGGGGGGGGGGGHHHHGGHGDHHHEGGGGHGGFHHHGGGGFGHHDFHHHHHHHGHHHHFGEFGHHGGGGGGGHGHHHHHHHHHGFHHHHHHGHHHHGHHHHHHGGGGGHHHHHHHHHHGHHHHHGGGGFGHGGGGGGGF
@M02034:409:000000000-BFKT7:1:1103:14985:8587 1:N:0:32
AAAGTCGAGGTGCCTAAAGTGGCAACCCAGACTAAGGCTGGTGTTGGTGGTGTAGAGCTTCCTGTAGCCGCATGGCGTTCGTACTTAAATATGGAACTAACCATTCCAATTTTCGCTGTCTCTTATACACATCTCCGAGCCCACGAGACC
+
BAABBFAADDBBGGGGFGGGGGFHHHHGFFHEGHFFHHHHCFGHEHHGAGGFHHHGHHGHHHHHHGHHHGGGGGHHGEGGGFBHHHHHHHFHHHHHHEGHHHHHGHHHBGHHHHGGGG/DHDFHGH?F322GFHHHFD?CFGHG?@DDFG
@M02034:409:000000000-BFKT7:1:1103:8879:8596 1:N:0:32
AAAGTCGAGGTGCCTAAAGTGGCAACCCAGACTAGGAAGGGGGTTGGTGGTGTAGAGCTTCCTGTAGCCGCATGGCGTTCGTACTTGAATATGGAACTAACCATTCCAATTTTCGCTGTCTCTTATACACATCTCCGAGCCCACGAGACC
+
BBBBBFBAD2>AFGGFBDFGGGGGHGHDEHHGGHHHCHGGGGGGGECAFEEFHHGGGHHHHHHHHHHGHGGGGGEHGGGEFGBGGHHFFHGDFBGHHHHHFHHGDGHFFGHHFGDGGGDBHGHHFHHF2<2FGHHDC<A?CFHGF--AA<
@M02034:409:000000000-BFKT7:1:1103:27926:8601 1:N:0:32
AAAGTCGAGGTGCCTAAAGTGGCAACCCAGACTAGTAGTGGTGTTGGTGGTGTAGAGCTTCCTGTAGCCGCATGGCGTTCGTACTTAAATATGGAACTAACCATTCCAATTTTCGCTGTCTCTTATACACATCTCCGAGCCCAC
+
BBBBBFBBBBA?GGGGFGGGGGGHHGHEFHGGCHHEHHHHHFFFFHHEFGEFGHHGHHHGHHHHHGHGHGGCEEHHGGGGGEHHGHHFHHHGHEFGFHHHHGFHEGH?4FGHHHGGG?EHHFHHHHHHHHBHHHFFDGCCGGEG
@M02034:409:000000000-BFKT7:1:1103:15783:8601 1:N:0:32
AAAGTCGAGGTGCCTAAAGTGGCAACCCAGACTCATAATGCTGTTGGTGGTGTAGAGCTTCCTGTAGCCGCATGGCGTTCGTACTTAAATATGGAACTAACCATTCCAATTTTCGCTGTCTCTTATACACATCTCCGAGCCCACGAGACC
+
CDDDCFBCCCACGGGGGGGGGGGHHHHGGHHGHHFHFHHHGHHHFHEAA2FEA3G555FFEGHHGDGDDEEAEEG1>?>FE??BFHHFGHHEGH33FCHH313B?BGBFFFH44>EEE?FEFFF4EFFGFFGHHHBF?CFGGCFG@F?<?
@M02034:409:000000000-BFKT7:1:1103:4057:8604 1:N:0:32
AAAGTCGAGGTGCCTAAAGTGGCAACCCAGACTTGTCCGAAGGTTGGTGGTGTAGAGCTTCCTGTAGCCGCATGGCGTTCGTACTTAAATATGGAACTAACCATTCCAATTTTCGCTGTCTCTTATACACATCTCCGAGCCCACGAGACC
+
CCCCCFAABCBCGGGGGFGGGGGHHHHGGHHGHHHHHHGGGFGBGHGGFGEFGHHFFHHHHHHHGHHHHEEFEGHHGGGGGGFHHHGFHHGHHHGHFHFEHHGHHHHHHHHHHHGGGGGHHHHHHHGHFHGHGHGGF/C<CEHGGGGGGE
@M02034:409:000000000-BFKT7:1:1103:21149:8605 1:N:0:32
AAAGTCGAGGTGCCTAAAGTGGCAACCCAGACTGGGAAGGGGGTTGGTGGTGTAGAGCTTCCTGTAGCCGCATGGCGTTCGTACTTAAATATGGAACTAACCATTCCAATTTTCGCTGTCTCTTATACACATCTCCGAGCCCACGAGACC
+
AABBBFBADDAAGGGGGGGGGGGH4FFG2CGGHHHHFBEFFFGGGGGFGGEGEGFDFFHHHFHHHHHGHGGEEEHFFECFEEBGFHFGHFGHHEDGFHEHFHFGHHHGHHGHHGGGGDEHHHHHFFHHHHFCHHHDE/CCGEHGGGGGGG
@M02034:409:000000000-BFKT7:1:1103:22436:8606 1:N:0:32
AAAGTCGAGGTGCCTAAAGTGGCAACCCAGACTACGAATAAGGTTGGTGGTGTAGAGCTTCCTGTAGCCGCATGGCGTTCGTACTTAAATATGGAACTAACCATTCCAATTTTCGCTGTCTCTTATACACATCTCCGAGCCCACGAGACC
+
BBBBBFBBBBBBCGGGGGGFGGGHHHHGGHHGHHHGCHGFHHHHHHGEGGGGHHHAFHHHHGHHHFHHHGGGGGHHGEGGGFGHHHHHHHHHHHGHGHHGHHHGHGHFHGHHHGGGGGGGHGHHHHHFHHGHFHHFF@CDGGHGGGGD?F
@M02034:409:000000000-BFKT7:1:1103:3905:8612 1:N:0:32
AAAGTCGAGGTGCCTAAAGTGGCAACCCAGACTCAGAAGACTGTTGGTGGTGTAGAGCTTCCTGTAGCCGCATGGCGTTCGTACTTAAATATGGAACTAACCATTCCAATTTTCGCTGTCTCTTATACACATCTCCGAGCCCACGAGACC
+
AAABBFBBCCABGGGGGGGGGGGHHHHGGHHGHGHGEDGHFGHGFHEEFGEGEHHBDFHHHHHHHGGGHGGGGGHHEEEGGGFHGHGGHHHHHHFFHHFGFHDGHGHFHHHHHFFEFEFGHHHHFHHB?FFGGGFDDCCGGGHGC@C/<F
@M02034:409:000000000-BFKT7:1:1103:25694:8616 1:N:0:32
AAAGTCGAGGTGCCTAAAGTGGCAACCCAGACTTCGGAGGTGGTTGGTGGTGTAGAGCTTCCTGTAGCCGCATGGCGTTCGTACTTAAATATGGAACTAACCATTCCAATTTTCGCTGTCCGTTATACACATCTCCGAGCCCACGAGACC
+
CCCCCFCCCCBCGGGGGGGGGGGGGHHGGHHGHHHFGDFGABFGAE?BAEFFA3F5DEAFAGFHFBDD@EF@EGE1EEFEE>2FGHGHGHHBFG33EFGF?03FFDH4BGGHHDEEED?BGBGG??>FHFD2FGHDE/CGGF/F@-ADGC
@M02034:409:000000000-BFKT7:1:1103:27232:8622 1:N:0:32
AAAGTCGAGGTGCCTAAAGTGGCAACCCAGACTCATAGGGAGGTTGGTGGTGTAGAGCTTCCTGTAGCCGCATGGCGTTCGTACTTAAATATGGAACTAACCATTCCAATTTTCGCTGTCTCTTATACACATCTCCGAGCCCACGAGAC
+
CCCCCFBABBCCGGGGGGGGGGGHHHHGGHHGHCFHHHBG32AEGF?EF1FAAFGAFHFGDGE5F5GEDEEEEGHAE?EGEEBFGHHEFHGFHB33FGHHCF3F3?GBHHHHHFCGGE?DDHFFFHHHGHGFGHGBD</<C/?<ACCAD
@M02034:409:000000000-BFKT7:1:1103:13975:8630 1:N:0:32
AAAGTCGAGGTGCCTAAAGTGGCAACCCAGACTCAGAGGGGGGTTGGTGGTGTAGAGCTTCCTGTAGCCGCATGGCGTTCGTACTTAAATATGGAACTAACCATTCCAATTTTCGCTGTCTCTTATACACATCTCCGAGCCCACGAGACC
+
BBBBBFBBBBAAFGGGGGGGFFFBGHGE2FAFFHGFGGFDECEGGCGDGD?FHFGDGFHHHFHFGHHHHGGGDGHHCCDFC<CEEHGFHHFHHEDGFHHHHHHHHHGFHHHHHHGGGGEGGGFGGGGEFGGGGGGGGBGGGGFFBBBFFF
@M02034:409:000000000-BFKT7:1:1103:27714:8632 1:N:0:32
AAAGTCGAGGTGCCTAAAGTGGCAACCCAGACTCAGAAGAATGTTGGTGGTGTAGAGCTTCCTGTAGCCGCATGGCGTTCGTACTTAAATATGGAACTAACCATTCCAATTTTCGCTGTCTCTTATACACATCTCCGAGCCCACGATACC
+
BBBBBFCCDDBBGGGGGGGGGGDGHHHGGGHGHHHHC5B33BFDA5BEF2EEGGFB55FGFHFBFDGFFCCEEEC?>>EF11BGGDG3DEGFH3BFGGHG3F3F?FHFFHHHHE/?F//B4BEHHHD44FHGFHFGD/DFB/?F/</?AC
@M02034:409:000000000-BFKT7:1:1103:6990:8638 1:N:0:32
AAAGTCGAGGTGCCTAAAGTGGCAACCCAGACTACGCGGGGGGTTGGTGGTGTAGAGCTTCCTGTAGCCGCATGGCGTTCGTACTTAAATATGGAACTAACCATTCCAATTTTCGCTGTCTCTTATACACATCTCCGAGCCCACGAGACC
+
AAABAFBBBBABGGGGGGGFGGGHHHHGGHHGGHHGGGGGGGGDDGGDFGDGGGHGHHHHHHHHHHHHHGGGGGGHGDGGDCFGGGGGGGFGGGGGFGGFGGGGGGGGGGFFFFFFFFFFFFFFFFFFFFFFFFFFF-DCDEEEF;=D9E
@M02034:409:000000000-BFKT7:1:1103:19216:8641 1:N:0:32
AAAGTCGAGGTGCCTAAAGTGGCAACCCAGACTACGACGACGGTTGGTGGTGTAGAGCTTCCTGTAGCCGCATGGCGTTCGTACTTAAATATGGAACTAACCATTCCAATTTTCGCTGTCTCTTATACACATCTCCGAGCCCACGAGACC
+
BBBBBFAABBBBGGGGFFGGGGGHGHHGGHHDHHHGGGGCEFGGGGGGEEFGHGH@GFFHHHHHGGHGHGGFGGHHGGGGGFHEHHFHHHHHGFGGFGGHFHDGFHHGHHHHHHGGGGFHHHHHHFHHFHGHHHHDE<@CGGHGGG?DDE
@M02034:409:000000000-BFKT7:1:1103:8979:8657 1:N:0:32
AAAGTCGAGGTGCCTAAAGTGGCAACCCAGACTAATAATAATGTTGGTGGTGTAGAGCTTCCTGTAGCCGCATGGCGTTCGTACTTAAATATGGAACTAACCATTCCAATTTTCGCTGTCTCTTATACACATCTCCGAGCCCACGAGACC
+
AABBBFBBBBBBGGGDEGFDFFFHHHHGGGEFHHHHHHHHHGHHHHHGGGEFGHHFGHHHHHHHHHHHHGGGGGHHGGGGGFHHHHHGHHHHHHGHHHHGHHHHHGGHHHHHHHGGGGGHHHHHHHHHHGFHHHGFFBFCGGHGGGFGFC
@M02034:409:000000000-BFKT7:1:1103:14549:8671 1:N:0:32
AAAGTCGAGGTGCCTAAAGTGGCAACCCAGACTTCTAATACGGTTGGTGGTGTAGAGCTTCCTGTAGCCGCATGGCGTTCGTACTTAAATATGGAACTAACCATTCCAATTTTCGCTGTCTCTTATACACATCTCCGAGCCCACGAGACC
+
BBBBBFBBBBBBCGGGGGGFGGFHHHHGGHHGHHHHHHHHHHGHGGGEFGEGHHHFHHHHHHHHHHHHHGGGGGHHGGGGGFGHHHHFHGGHHHEGFHHHHHHHHHHEHHHHHHGGGGFFHHHHHHHHHFGHHHGGG@@CGGHGGGGGGG
@M02034:409:000000000-BFKT7:1:1103:18614:8679 1:N:0:32
AAAGTCGAGGTGCCTAAAGTGGCAACCCAGACTAATCCGGTTGGTGGTGTAGAGCTTCCTGTAGCCGCATGGCGTTCGTACTTAAATATGGAACTAACCATTCCAATTTTCGCTGTCTCTTATACACATCTCCGAGCCCACGAGACCAG
+
BBBCBFCCCCABGGGGGGGGGGGHHHHGGHHGHHHHHHGGAEFGEFGEFFGHHGGHHHHHGGFGGHGEGGEHGGGGGGGHHHHHHHHHHHHHHHHHHHHHHHHHHGHHHHHGEGGGHHHHHHHHHGHHHHHHHGBDCGGGGGFGGGGHH
@M02034:409:000000000-BFKT7:1:1103:11296:8680 1:N:0:32
AAAGTCGAGGTGCCTAAAGTGGCAACCCAGACTAATCAGCCGGTTGGTGGTGTAGAGCTTCCTGTAGCCGCATGGCGTTCGTACTTAAATATGGAACTAACCATTCCAATTTTCGCTGTCTCTTATACACATCTCCGAGCCCACGAGACC
+
CCCCCFCCCCCCGGGGGGGGGGGHHHHGGHHGHHHHHHHHHGGGGGGGGGGFHGHDGHHHHHHHHHHHHGGGGGHHGFGGFFFHHHHHHHGHHHHGHHHGHHHHHHGHHHHHHHGGGGGHHHHHHHHHGHHHHHHHGCGGGGHGGGGGGG
@M02034:409:000000000-BFKT7:1:1103:21001:8681 1:N:0:32
AAAGTCGAGGTGCCTAAAGTGGCAACCCAGACTAATAGGCAGGTTGGTGGTGTAGAGCTTCCTGTAGCCGCATGGCGTTCGTACTTAAATATGGAACTAACCATTCCAATTTTCGCTGTCTCTTATACACATCTCCGAGCCCACGAGACC
+
AACCBFBBCCBBGGGGGGGFGGGHHHHGGHAGFHHHCHHHHGGGGHGFGGFFGHHBGHHHHHHHHHHHHGGEEGHHGGGGGGHHHHHFHHHHGHGHHHHHHHHGHHGHFHHHHHGGGGGGHHHHHHFFGHFHHHHHFCCFGGHGGGGGGE
@M02034:409:000000000-BFKT7:1:1103:24323:8688 1:N:0:32
AAAGTCGAGGTGCCTAAAGTGGCAACCCAGACTAATAAGCATGTTGGTGGTGTAGAGCTTCCTGTAGCCGCATGGCGTTCGTACTTAAATATGGAACTAACCATTCCAATTTTCGCTGTCTCTTATACACATCTCCG
+
AAAAAFBBBBABCGG5ABGGGGGGHHHGEFGFHHHHHGHHCHHFHHGBFE2FCHHGHHHHHHHHHHHHHGGGGGHHGGGGG>GHHHFFHHGHHHGFGFHFHGGFGFFGHHHHHFGGGGEGGHHH4FGHHHHBGGBGE
@M02034:409:000000000-BFKT7:1:1103:10860:8691 1:N:0:32
AAAGTCGAGGTGCCTAAAGTGGCAACCCAGACTGTGGGTGGTGTAGAGCTTCCTGTAGCCGCATGGCGTTCGTACTTAAATATGGAACTAACCATTCCAATTTTCGCTGTCTCTTATACACATCTCCGAGCCCACGAGACCAGAGAGGAT
+
BABBBFBBBBBBGGGGGGGGGGGHHHHGGHHGHHHHHGGGGGGHEHHHGHHFFHG5AGHHGGGGGHGFGEFGGHHHHHHHHHGHH3FFFFGHHBGHHHH?GHHHHGGGGFHHGHBGHFHHHHHHHGFGGGGGGHGGGFGGEHHFCFG?GF
@M02034:409:000000000-BFKT7:1:1103:7512:8696 1:N:0:32
AAAGTCGAGGTGCCTAAAGTGGCAACCCAGACTTGTA
+
A1AAA@AADD1AB1FGGGGGD1A0BAE?EHHGHB1DF
@M02034:409:000000000-BFKT7:1:1103:17567:8697 1:N:0:32
AAAGTCGAGGTGCCTAAAGTGGCAACCCAGACTAAGAATAATGTTGGTGGTGTAGAGCTTCCTGTAGCCGCATGGCGTTCGTACTTAAATATGGAACTAACCATTCCAATTTTCGCTGTCTCTTATACACATCTCCGAGCCCACGAGAC
+
AAABBFAB?BAAFGGGGGGGFE24CGHG2FCECHB3BDB5GG5GGHEAA22BGFBAGDGGHCHFHHHFGGGEFGHGGGGGGEFFGGGFHHHHHFDFGGFFGHHHHHHEEHGHHGEEGDFHHHHHFFFF?FGEHHGHG?CDCFHGGG/AD
@M02034:409:000000000-BFKT7:1:1103:6675:8698 1:N:0:32
AAAGTCGAGGTGCCTAAAGTGGCAACCCAGACTAAGCCTGATGTTGGTGGTGTAGAGCTTCCTGTAGCCGCATGGCGTTCGTACTTAAATATGGAACTAACCATTCCAATTTTCGCTGTCTCTTATACACATCTCCGAGCCCACGAGACC
+
BBBBBFBBBBABGGGGFGGFGGGHHHHGGHGFHHHHHHHHHHHGHHHEFGGFEGHGFHHHHHHHHHHGHGGGGFHFEEEFFEGFHHHHHHGHFH@DFHHHHADGHHHHHHHHHHGGGGEDHHHHGHHFFHHHGFFFG?CCFGHGGGGGFE
@M02034:409:000000000-BFKT7:1:1103:7638:8699 1:N:0:32
AAAGTCGAGGTGCCTAAAGTGGCAACCCAGACTTCTTCTACGGTTGGTGGTGTAGAGCTTCCTGTAGCCGCATGGCGTTCGTACTTAAATATGGAACTAACCATTCCAATTTTCGCTGTCTCTTATACACATCCCGAGCCCACGAGACCA
+
AAAAAF?A@D11BBFFFGGFGG0BGHHGGGHGFGHHHGFHHCEAF?CEFG/F/FG2FHGHFFGHFFGGFE/EFGHHEFEFEEHHFHGHEHEGFH1@BFBFGHBGGHGHHHHHHFEEECE12EBGDGFHGH<FFGGFGC@?AGFGCG?EAC
@M02034:409:000000000-BFKT7:1:1103:12779:8704 1:N:0:32
AAAGTCGAGGTGCCTAAAGTGGCAACCCAGACTCAGAAGAATGTTGGTGGTGTAGAGCTTCCTGTAGCCGCATGGCGTTCGTACTTAAATATGGAACTAACCATTCCAATTTTCGCTGTCTCTTATACACATCTCCGAGCCCACGAGACC
+
CCCCCFCCCCCCGGGGGGGGGGGHHHHGGHHGHHHHHHHBFGHGHHHEFGEFHFHFHHHHHHHHHHHHHFGGGFHGGGGGFEHHHHHGHHHHHHGFHHHHHHHHHHHGHHHHHHGGGGGHGGHHGHGHGGBHHHGGFCGBFGHGGGGGGG
@M02034:409:000000000-BFKT7:1:1103:10334:8706 1:N:0:32
AAAGTCGAGGTGCCTAAAGTGGCAACCCAGACTGATCATCGTGTTGGTGGTGTAGTGCTTCCTGTAGCCGCATGGCGTTCGTACTTAAATATGGAACTAACCATTCCAATTTTCGCTGTCTCTTATACACATCTCCGAGCCCACGAGACC
+
AA?1AFAADDAAGGG1AFGGFGGBGEHGGHHGHGBFADGHFGFHFHE/AEEECDG2AF2FGFHHHHHEGGGGGGH0E?EEE/0BGHGFFEGHGF1DEGEFCF>GGG222B1F>>EAEA<F2FGHFHF22GGB1DFGF/CCC/<<@?CC/?
@M02034:409:000000000-BFKT7:1:1103:9268:8719 1:N:0:32
AAAGTCGAGGTGCCTAAAGTGGCAACCCAGACTAAGAATAATGTTGGTGGTGTAGAGCTTCCTGTAGCCGCATGGCGTTCGTACTTAAATATGGAACTAACCATTCCAATTTTCGCTGTCTCTTATACACATCTCCGAGCCCACGAGACC
+
BBBBBFAADBABGGGGGGGFGGGGHHHFGHHGGHHGHHHHHHHHHHHAFGEFGHHAGHHHHGHHHHHHHGGGGGHHGEGGGFGHHHHFHHHHHHGHHHHGHHHHHHHHHHHHHHGGGGGHHHHHHHHHHHGHGHHHDBGCGGHGGGGFGG
@M02034:409:000000000-BFKT7:1:1103:12256:8723 1:N:0:32
AAAGTCGAGGTGCCTAAAGTGGCAACCCAGACTGGGGGTGGGGTTGGTGGTGTAGAGCTTCCTGTAGCCGCATGGCGTTCGTACTTAAATATGGAACTAACCATTCCAATTTTCGCTGTCTCTTATACACATCTCCGAGCCCACGAGACC
+
BCCCBFBCCCABGGGGGGGGGGGHHHHGGHHGHF22AEE00AEBEFGEGGFGHHHHHHHHHHHHHHHHHGGGGGHHGGGGGGHHHHHHGHGHHFGFHGHHHHHHHHHHGHHHHHGGGGGHHGHHHHHHHHHHHHHGGCCFGGHGGGGGGG
@M02034:409:000000000-BFKT7:1:1103:12980:8730 1:N:0:32
AAAGTCGAGGTGCCTAAAGTGGCAACCCAGACTTCTCGGTCTGTTGGTGGTGTAGAGCTTCCTG
+
BCBBCFBCCCACGGFGGGGGGGGHHHHEGE22BGGF32AA2BGG5F2BA1EF13F5DFDG5FGH
@M02034:409:000000000-BFKT7:1:1103:14287:8730 1:N:0:32
AAAGTCGAGGTGCCTAAAGTGGCAACCCAGACTAATAAGCAGGTTGGTGGTGTAGAGCTTCCTGTAGCCGCATGGCGTTCGTACTTAAATATGGAACTAACCATTCCAATTTTCGCTGTCTCTTATACACATCTCCGAGCCCACGAGACC
+
BBBBAFAABBABCGGGFGGFGGGHGHHGGHHGHHHHHHHGHHHHHH?BFFEFFDHBGFHHHHGHHHFHHGG?FGHHGEGGFEGFHGHGHGGHHH3DGHHHGFGGFHHFHHHHHHGCGGGGHFHHGHHHHHHHHHFHE@/BCAHGD?GFGE
@M02034:409:000000000-BFKT7:1:1103:15557:8731 1:N:0:32
AAAGTCGAGGTGCCTAAAGTGGCAACCCAGACTATGGAGAGTGTTGGTGGTGTAGAGCTTCCTGTAGCCGCATGGCGTTCGTACTTAAATATGGAACTAACCATTCCAATTTTCGCTGTCTCTTATACACATCTCCGAGCCCACGAGACC
+
CCCCCFCCCCBBGGGGGGGGGGGHHHHGGHHGHHHFGBFBEGF5AGGEF2EE13F5DFHC5GHHHEFBEEEEEEF1EEEFEE2GFGHF3FH4BF33E@GHC0?B??G4FGFHGD>EGE/B4FGE4?BDDCB2FDG2D@DC/FGACCCE?F
@M02034:409:000000000-BFKT7:1:1103:10664:8738 1:N:0:32
AAAGTCGAGGTGCCTAAAGTGGCAACCCAGACTATGGCGAATGTTGGTGGTGTAGAGCTTCCTGTAGCCGCATGGCGTTCGTACTTAAATATGGAACTAACCATTCCAATTTTCGCTGTCTCTTATACACATCTCCGAGCCCACGAGACC
+
CCCCCFCCCCABGGGGFGGGGGGHHHHGGHHGHHHHHHGFGEFGHHHGFGFFEFHDFGFHHHHHHHGGHGGFGGHGGEGGGFGHHHHHHHHHHHBGFHHGGHFHHHHFHHHHHHGFGGFHHGHHFHHHGHGHHHHHGC?<CGHGGCCFGF
@M02034:409:000000000-BFKT7:1:1103:17923:8742 1:N:0:32
AAAGTCGAGGTGCCTAAAGTGGCAACCCAGACTATGGGGTGTGTTGGTGGTGTAGAGCTTCCTGTAGCCGCATGGCGTTCGTACTTAAATATGGAACTAACCATTCCAATTTTCGCTGTCTCTTATACACATCTCCGAGCCCACGAGACC
+
BAABBFBBBBAAFGGFFGGFGGGHHHHGGHHGFGHHHHGAEGGHHHHEFGEFGFHGHHHHHHHFFGHHHGEGGGHFEFGGGEHGHHGGFHEHHHFGEGGGFFFEFHFFHHHHHFGGGGGFFHHHGHFFBG2FGHFDE@GCFEHGCGGFFG
@M02034:409:000000000-BFKT7:1:1103:10695:8744 1:N:0:32
AAAGTCGAGGTGCCTAAAGTGGCAACCCAG
+
AAA113AA1AA1AFADEAB3FGCFCGCA0B
@M02034:409:000000000-BFKT7:1:1103:6715:8745 1:N:0:32
AAAGTCGAGGTGCCTAAAGTGGCAACCCAGACTCATAATACGGTTGGTGGTGTAGAGCTTCCTGTAGCCGCATGGCGTTCGTACTTAAATATGGAACTAACCATTCCAATTTTCGCTGTCTCTTATACACATCTCCGAGCCCACGAGACC
+
BBBBBFBBBBBBGGGGFGGGGGGGHHHGGHGGHHHHHHHFHHGHGGGGGGGGGGHEFFHHHHHHGHHHHGGGGGHGGGGFEGHHHHBGHHHHHHHFFFFFFHEHHHHGFHHHHHGGGGGGHHHHGHFHGGFHGG?FFCC/CFHGGGGGGG
@M02034:409:000000000-BFKT7:1:1103:10350:8748 1:N:0:32
AAAGTCGAGGTGCCTAAAGTGGCAACCCAGACTGATTCGAGGGTTGGTGGTGTAGAGCTTCCTGTAGCCGCATGGCGTTCGTACTTAAATATGGAACTAACCATTCCAATTTTCGCTGTCTCTTATACACATCTCCGAGCCCACGAGACC
+
CCBCCFCCCCACGGGGGGGGGGGHHHHGGGGDHHHFFHGGHGGFHGGECEEFGFH5FHHHHHHHGFGFFEGGGGHFGGGGGFFHHHHHHHHGGHBGFHHHGHFGFGHFFHGHHGFGGGDHFHGHFGHHFGHHHHFGE<CCDGHGGCGGDF
@M02034:409:000000000-BFKT7:1:1103:20811:8752 1:N:0:32
AAAGTCGAGGTGCCTAAAGTGGCAACCCAGACTTCTAAGTCTGTTGGTGGTGTAGAGCTTCCTGTAGCCGCATGGCGTTCGTACTTAAATATGGAACTAACCATTCCAATTTTCGCTGTCTCTTATACACATCTCCGAGCCCACGAGACC
+
CCCCCFCCCCCCGGGFGGGGGGGHHHHGGGHGHHHHHHHHHGHHHHHFFGGGHHHDHGHHHHHHHHHHHGGGGGHGGEGGGFFGGHFHHHHHHHFGFHHHHHGGHHGHHHHHHGGGGGGGHHHHHHHDFFGHHHHGG@?CGGHEG?DDGF
@M02034:409:000000000-BFKT7:1:1103:21561:8753 1:N:0:32
AAAGTCGAGGTGCCTAAAGTGGCAACCCAGACTCCTCAGAAGGTTGGTGGTGTAGAGCTTCCTGTAGCCGCATGGCGTTCGTACTTAAATATGGAACTAACCATTCCAATTTTCGCTGTCTCTTATACACATCTCCGAGCCCACGAGACC
+
BBABBFAB3D>AGGGGGGGGGGGGHHHGGHHGHGHHHHFFHFGHHGGAFEEFHFGDFHHHGGHHHHHHHGGCFGHFGEEGGEGHHHHFFHGHHE@GGHHGHHHHHHHFFGFHHGGGGGGHHFHHFHHGHFHHFHHE/<>CCFHFC?@FDC
@M02034:409:000000000-BFKT7:1:1103:17355:8754 1:N:0:32
AAAGTCGAGGTGCCTAAAGTGGCAACCCAGACTAATAATAATGTTGGTGGTGTAGAGCTTCCTGTAGCCGCATGGCGTTCGTACTTAAATATGGAACTAACCATTCCAATTTTCGCTGTCTCTTATACACATCTC
+
BBBBBF3ABBAAGGGG4GGGGGGFFGFEFFHFHD3DGEGFFFGHHFGEG?EFHBG5FBGG5EGHHFHEFAE0EFH1>?EFGE2FGHHGFHHHHG3DCEGHFFBF?BD44F3GF4/EE<?FDFF44?4?B33?BDG
@M02034:409:000000000-BFKT7:1:1103:8905:8758 1:N:0:32
AAAGTCGAGGTGCCTAAAGTGGCAACCCAGACTAATATGTTTGTTGGTGGTGTAGAGCTTCCTGTAGCCGCATGGCGTTCGTACTTAAATATGGAACTAACCATTCCAATTTTCGCTGTCTCTTATACACATCTCCGAGCCCACGAGACC
+
AABAAFABBBAAGGGGGGGGGFCCBACEFGFFFHCGGHFFEFHHHEGEFEAFHGG5GFHHHEHFFHHHHGGGEGHFEEGEEA2?EGF3GHD4FGDGHHBGHCGG3GFFHHHHHHGGGGGHHHHHHFHHGHHHGHFHG?CC@FAFCCDGGF
@M02034:409:000000000-BFKT7:1:1103:17672:8760 1:N:0:32
AAAGTCGAGGTGCCTAAAGTGGCAACCCAGACTAGTAAGAAGGTTGGTGGTGTAGAGCTTCCTGTAGCCGCATGGCGTTCGTACTTAAATATGGAACTAACCATTCCAATTTTCGCTGTCTCTTATACACATCTCCGAGCCCACGAGACC
+
BABAAFBBBBBBGGGGGGGFFGGGHHHGGHHGHGCG5GGFDCGGGHGEC?EFCFFBDGHHHHHHHFFFGEFEGGHCFEEEGFHHHGHHHGGHFF3FGHHGBFFF34BDHHHHHHGGFGAGGFGFFH4?GFGHHHHFG?FGGA/CCCC/??
@M02034:409:000000000-BFKT7:1:1103:25540:8764 1:N:0:32
AAAGTCGAGGTGCCTAAAGTGGCAACCCAGACTACT
+
CCCCCFCCBCABGGGGGGGGGGGHHHHGGHH2F335
@M02034:409:000000000-BFKT7:1:1103:10951:8767 1:N:0:32
AAAGTCGAGGTGCCTAAAGTGGCAACCCAGACTTCGCCTACTGTTGGTGGTGTAGAGCTTCCTGTAGCCGCATGGCGTTCGTACTTAAATATGGAACTAACCATTCCAATTTTCGCTGTCTCTTATACACATCTCGAGCCCACGAGACCA
+
CCCCCFCCCCBCGGGGGGGGGGGHHHHGGHHGHHHDGGGGGGHHFHFEFGGFFEGDGHGHHHHHAFFGFFGEEGGEFEGGGEGHGGHGFHHHHHBEGHHHF03BGFH?FGFHHFEGGFEHHHHHFGBF3GHHHGFGCEGCGHFGGGGFGF
@M02034:409:000000000-BFKT7:1:1103:5746:8770 1:N:0:32
AAAGTCGAGGTGCCTAAAGTGGCAACCCAGACTGTGGGGGGGGTTG
+
CCCCCFABCCBCGGGGGGGGGGGFHHGGGHH23B3DGGEEGCFF-@
@M02034:409:000000000-BFKT7:1:1103:7480:8785 1:N:0:32
AAAGTCGAGGTGCCTAAAGTGGCAACCCAGACTAATCGGAATGTTGGTGGTGTAGAGCTTCCTGTAGCCGCATGGCGTTCGTACTTAAATATGGAACTAACCATTCCAATTTTCGCTGTCTCTTATACACATCTCCGAGCCCACGAGACC
+
BABABFBBBBBBGGGGGGGGGGGHHHHEFFHCGHHHHFGEFFHGHHHEFGEFGHHDHHHHHHHHGHHHHGGGGGHHGGGFFEEHGHGGHHHHHHFHHHHHHHHHHHHGHHHHHHGGGGGHEHHHHHHHHFHHGHHHFGGGGGGGGGGGGG
@M02034:409:000000000-BFKT7:1:1103:19222:8794 1:N:0:32
AAAGTCGAGGTGCCTAAAGTGGCAACCCAGACTCAGGAGCCGGTTGGTGGTGTAGAGCTTCCTGTAGCCGCATGGCGTTCGTACTTAAATATGGAACTAACCATTCCAATTTTCGCTGTCTCTTATACACATCTCCGAGCCCACGAGACC
+
ABAAAFBBBBAAGGGGBGGGFGFHGGGEGHH2GHHHHHGHGGGGGGCEFGEFGHHDFHHHHHHHHFHHHGGGGGHGEEEFEE2GGHGFHHGHHHFGHHHHHHEHHHHGHHHHHHGGGGGFHFGHHHHGDGFHHHHHGCCCFFHGGGG.EF
@M02034:409:000000000-BFKT7:1:1103:26528:8795 1:N:0:32
AAAGTCGAGGTGCCTAAAGTGGCAACCCAGACTCATGATCATGTTGGTGGTGTAGAGCTTCCTGTAGCCGCATGGCGTTCGTACTTAAATATGGAACTAACCATTCCAATTTTCGCTGTCTCTTATACACATCTCCGAGCCCACGAGACC
+
BBBBBFBBBBABGGGGGGGGGGFGHHGFFGHGHHHHHFHHHGHEGHHFGGGGHFH5GHHHGHHHGHHHHEGGGGHGGEGGGGFHHHHHHHGHHGGFGFGHHGGGFHGHHHHHHHGGGGGHGHHHHHHFGGHHHGGFD<B?CGHGCFGGGE
@M02034:409:000000000-BFKT7:1:1103:15717:8797 1:N:0:32
AAAGTCGAGGTGCCTAAAGTGGCAACCCAGACTAATCCGAATGTTGGTGGTGTAGTGC
+
CCCCCFCCCCBBGGGGGGGGGGGHHHHGGHHEC3FG35B22BGH5FA221E113D535
@M02034:409:000000000-BFKT7:1:1103:15699:8797 1:N:0:32
AAAGTCGAGGTGCCTAAAGTGGCAACCCAGACTAATCCGAATGTTGGTGGTGTAGAGCTTCCTGTAGCCGCATGGCGTTCGTACTTAAATATGGAACTAACCATTCCAATTTTCGCTGTCTCTTATACACATCTCCGAGCCCACGAGACC
+
BA?ABFA?DBBBGGGGBGFFEFFGBGH?2AFFHFGCGHD?2B3DFHFE2AEFFHF55FHHGHHHHHHBHFGGFGFFGEGGEABFGFF3FDFGHF33B3@33B3FGFFF4FGHHDEGFEAGHFFHFB?GHFDFFHHHD/>@DGFGG/@DGG
@M02034:409:000000000-BFKT7:1:1103:26905:8804 1:N:0:32
AAAGTCGAGGTGCCTAAAGTGGCAACCCAGACTGGGGGGGGGGTTGGTGGTGTAGAGCTTCCTGTAGCCGCATGGCGTTCGTACTTAAATATGGAACTAACCATTCCAATTTTCGCTGT
+
BABBBFB3DBABGGGFFGGFGGGHFHHGGHHGHHHHGGGGFFFFFFFAEF9EFFF/BBFFFFFFFFFFFDB=DDF9BD;9AA.9;FFFFF//FFFFFFFFFFFFFFFFFFFFFFDBD.;
@M02034:409:000000000-BFKT7:1:1103:27953:8806 1:N:0:32
AAAGTCGAGGTGCCTAAAGTGGCAACCCAGACTGGGTCTTCGGTTGGTGGTGTAGAGCTTCCTGTCGCCGCATGGCGTTCGTACTTAAATATGGAACTAACCATTCCAATTTTCGCTGTCTCTTATACACATCTCCGATCCCACGAGACC
+
BBBBBFAAA@>4GGGGGGGGFEEGHHHF2G2F332AABB5EF222AAEFAA1AFG55DDGFEFGF3AGFEE?E?G1E?E?1?BFGFFBFGHF433EGHGHHFE3FFGF4G3BBD>AE/CGGHEF3GFFF22GBFDF/</>/?1F/>CDDG
@M02034:409:000000000-BFKT7:1:1103:16358:8807 1:N:0:32
AAAGTCGAGGTGCCTAAAGTGGCAACCCAGACTAGTAGGTCGGTTGGTGGTGTAGAGCTTCCTGTAGCCGCATGGCGTTCGTACTTAAATATGGAACTAACCATTCCAATTTTCGCTGTCTCTTATACACATCTCCGAGCCCACGAGACC
+
CCCCCFCCCCBBGGGGGGGGGGGHHHHGGHHDHHHHHHHDFEGGEGGAFEGFGFGBFHHHHHHHHFHGFFGGGGHGGGGGFEEHHHHHHHHHHHFEHHHGGHDGHHGHHHHHHHFEEGGHHGFHHHGHGGGHHGFGDFC/DGFGGGGGGE
@M02034:409:000000000-BFKT7:1:1103:25109:8808 1:N:0:32
AAAGTCGAGGTGCCTAAAGTGGCAACCCAGACTAATAAGCAGGTTGGTGGTGTAGAGCTTCCTGTAGCCGCATGGCGTTCGTACTTAAATGTGGAACTAACCATTCCAATTTTCGCTGTCTCTTATACACATCTCCGAGCCCACGAGAC
+
CCCCCFCCCCBCGGGGGGGGGGGHHHHGGHHGHHF5DG5FGHHHHHGGGGGGHHHEHHHHHHHHHHHHHGGGGGHHGGGGGGHHHHFHHH4FGHFHHHHHHHHHHHHHHHHHHFGGGGGHHHHHFHHHFHHHHHGFF??CGGHGGCGGG
@M02034:409:000000000-BFKT7:1:1103:9238:8818 1:N:0:32
AAAGTCGAGGTGCCTAAAGTGGCAACCCAGACTACGCAGAGGGTTGGTGGTGTAGAGCTTCCTGTAGCCGCATGGCGTTCGTACTTAAATATGGAACTAACCATTCCAATTTTCGCTGTCTCTTATACACATCCGAGCCCACGAGACCAG
+
BBBBBFBBBBBBGGGGGGGGGGGHHHHGGHHGHHHGGGGGHGGGHGGGGGEFHHHDGHHHHHHHHHHHHGGFGGHHGGGGGGHHHHHGHHHHHHHFHHHGHHHHFHHHHHHHHHGGGGGGHGHHGHFHHHEFHFGDGGGFHGGGGDGGHG
@M02034:409:000000000-BFKT7:1:1103:18457:8821 1:N:0:32
AAAGTCGAGGTGCCTAAAGTGGCAACCCAGACTAAGAATGCGGTTGGTGGTGTAGAGCTTCCTGTAGCCGCATGGCGTTCGTACTTAAATATGGAACTAACCATTCCAATTTTCGCTGTCTCTTATACACATCTCCGAGCCCACGAGACC
+
BAAABFABBB>AGGGGFEFGGGGHHHHGGCHGHHHHHHHHGGGGFGGGFGEFFDH5FGHHHHHHHHHGHEFGGGHFFGGGEEGGGHHHHHGHGHBFFHGFFHFFHHGGHHHHGDFDGGGHHHHHGFFHFHHGGFGDE@@CCCGGFGCEFG
@M02034:409:000000000-BFKT7:1:1103:6508:8829 1:N:0:32
AAAGTCGAGGTGCCTAAAGTGGCAACCCAGACTGGTAAGCATGTTGGTGGTGTAGAGCTTCCTGTAGCCGCATGGCGTTCGTACTTAAATATGGAACTAACCATTCCAATTTTCGCTGTCTCTTATACACATCTCCGAGCCCACGAGACC
+
BBAABFCBCBABGGGGGGGGGGFHHHHGGHHGHHHHHHHHHHHHHHHFFGEFGHHFHHHHHHHHGGHHHGGGGGHHGEGGFFGHHHGHHHFHHHFFFHGHHHFHHHGHHHHHHHGGGGGFHHHHGHHHHHFHHHHFGFGCGGHGGGGGGG
@M02034:409:000000000-BFKT7:1:1103:10573:8830 1:N:0:32
AAAGTCGAGGTGCCTAAAGTGGCAACCCAGACTAATACTCATGTTGGTGGTGTAGAGCTTCCTGTAGCCGCATGGCGTTCGTACTTAAATATGGAACTAACCATTCCAATTTTCGCTGTCTCTTATACACATCTCCGAGCCCACGAGACC
+
CCCCCFCCCCABGGGGGGGGGGGHHHHGGHHGHHHHHGHGCGFHHHGGFGFGHHHGHHHHHHHHHHHHHGGFGGHHGGGGGGHHHHHGHHHHHHFFHHHHHHHGHHHHHHHHHHGGGGGGGFGHHHHHHHGHHHGEFCGGGGHGCGFGGF
@M02034:409:000000000-BFKT7:1:1103:28010:8832 1:N:0:32
AAAGTCGAGGTGCCTAAAGTGGCAACCCAGACTACTAAGGCTGTTGGTGGTGTAGAGCTTCCTGTAGCCGCATGGCGTTCGTACTTAAATATGGAACTAACCATTCCAATTTTCGCTGTCTCTTATACACATCTCCGAGCCCACGAGACC
+
CCCCCFBCCCBCGGGGGGGGGGGGHHHGGHGFFGFFGHHGFHH2FGEEFEEFGFHFGHEGGHHGGFGFHAE@EGHHGEGGEFBFFHHFEGFDHF@FFGFFHHHHGHHHDHHHHGGGGAA?FFGHBHFDFFBCBGFHG/CCCEAFCDGC/?
@M02034:409:000000000-BFKT7:1:1103:13354:8836 1:N:0:32
AAAGTCGAGGTGCCTAAAGTGGCAACCCAGACTAAGAATAATGTTGGTGGTGTAGAGCTTCCTGTAGCCGCATGGCGTTCGTACTTAAATATGGAACTAACCATTCCAATTTTCGCTGTCTCTTATACACATCTCCGAGCCCACGAGACC
+
BBBBBFBBBBABGGGGGGGGGGGHHHHGGHHGHHGHHHHGHGGHHHHFGGGGHHHFGHHHHHHHHHHHHGGGGGHHGGGGGFHHHHHHHHHHHHHHHHHHHHHHHHHHHHHHHHGGGGGHHHHHHHHHHHFHHHHHGDGGGGHGGGGGGG
@M02034:409:000000000-BFKT7:1:1103:19262:8838 1:N:0:32
AAAGTCGAGGTGCCTAAAGTGGCAACCCAGACTACTACTTCTGTTGGTGGTGTAGAGCTTCCTGTAGCCGCATGGCGTTCGTACTTAAATATGGAACTAACCATTCCAATTTTCGCTGTCTCTTATACACATCTCCGAGCCCACGAGACC
+
CCCCCFCCCCCCGGGGGGGGGGGHHHHGGHHGHHHHHHHHHHHHHHEFFGGGHHHGHHHHHHHHHHHHHGGGGGHHGGGGGGHHHHHHHHHHHHGHHHGHHHHHHHGGDGGHHHGGGGGHHHHHHHHHFHHHHHGGGCG?FGHGGGGGGG
@M02034:409:000000000-BFKT7:1:1103:5146:8856 1:N:0:32
AAAGTCGAGGTGCCTAAAGTGGCAACCCAGACTCCTCCGCCTGTTGGTGGTGTAGAGCTTCCTGTAGCCGCATGGCGTTCGTACTTAAATATGGAACTAACCATTCCAATTTTCGCTGTCTCTTATACACATCTCCGAGCCCACGAGAC
+
BBBBBFBBBBABGGGGGGGGGGGHFHHGFGHFCG3B23AE2BGFGHHEFGFFHHHDHHHHHHHHHHHFHGGGGGHHGGGGGGFGHHDGHHGHHHHFGHHGHHHHHHHFHHHHHFGGGEEHHHHHFGGHHHHFHHHFGCGGGGHGCCCDG
@M02034:409:000000000-BFKT7:1:1103:19811:8856 1:N:0:32
AAAGTCGAGGTGCCTAAAGTGGCAACCCAGACTCATCATCAGGTTGGTGGTGTAGAGCTTCCTGTAGCCGCATGGCGTTCGTACTTAAATATGGAACTAACCATTCCAATTTTCGCTGTCTCTTATACACATCTCCGAGCCCACGAGACC
+
ABBBADAADDABGGGGGGGGGGGHHHHFGHHGHHHHGHHHHHHFGHGEFGEFHFHEGHHHHHHGFHHHHGGGGGHGE?EFGEGHHHHHHHGHHHGHHGGHFHGHHHHHHHHHHHGGGGGEHHHHGHHGFHFGHHGFF@DCCCGFGCGGGF
@M02034:409:000000000-BFKT7:1:1103:14281:8857 1:N:0:32
AAAGTCGAGGTGCCTAAAGTGGCAACCCAGACTAGTGGGAGGGTTGGTGGTGTAGAGCTTCCTGTAGCCGCATGGCGTTCGTACTTAAATATGGAACTAACCATTCCAATTTTCGCTGTCTCTTATACACATCTCCGAGCCCACGAGACC
+
BAABBFBBBBAAGFGGBGGGGGGHHHHGGHHGHHHFGHHHGGFEGGGEGGGGHHHFHHHHHGHGGHHHHFEGGGHHGGGGEFGHHHGGHHGHHHGHGHHHHHHHGHHHHHHHHHGGGGFFHFHHHHHHHHGHHHHGGCGGGGHGGGGGGG
@M02034:409:000000000-BFKT7:1:1103:26627:8857 1:N:0:32
AAAGTCGAGGTGCCTAAAGTGGCAACTCAGCTGGTTGGTGGTGTAGAGCTTCCTGTAGCCGCATGGCGTTCGTACTTAAATATGGAACTAACCATTCCAATTTTCGCTGTCTCTTATACACATCTCCGAGCCCACGAGACCAGAGAGGAT
+
BAABAFBABDABGGGGGGGGGGE4GFFHHHHHFHGHGGGGGGGHHHHHHHHGHHHHHHHHFEEGGHGGGGGGGGHGHHHHHHHHHFFHHHFGHHGHHHGHHHHHHGFGGGHHHHHHHHHHHHHHHHHGCCGGGHGC@CDDGGHHHHGDHF
@M02034:409:000000000-BFKT7:1:1103:11862:8875 1:N:0:32
AAAGTCGAGGTGCCTAAAGTGGCAACCCAGACTTGTAAGAATGTTGGTGGTGTAGAGCTTCCTGTAGCCGCATGGCGTTCGTACTTAAATATGGAACTAACCATTCCAATTTTCGCTGTCTCTTATACACATCTCCGAGCCCACGAGACC
+
BBBBBFBABBABGGGGCGGGGGDFGHGEGGHGGHHGHHGGHGHGHHHEFGEFHHGBFHHHHHHHHHHHHGGEFGHHGGGGGGGHHHHFHHGGHHFFHFHHHHHHHHGHHHHHHHGGGGGGHHHHHHHGFFBHHFFGGCCCGGHGGDGGGF
@M02034:409:000000000-BFKT7:1:1103:19729:8887 1:N:0:32
AAAGTCGAGGTGCCTAAAGTGGCAACCCAGACTATGCCTCAGGTTGGTGGTGTAGAGCTTCCTGTAGCCGCATGGCGTTCGTACTTAAATATGGAACTAACCATTCCAATTTTCGCTGTCTCTTATACACATCTCCGAGCCCACGAGACC
+
BABBBFAABBABFFGGGGGGGGEGCGGGGGHGHGHFHHDGFHFGHHGEFGEFGFEADHHHHHHFGGGGHGEEAFHHGFGFFEGFEHHGFGHHHHDGHHHHHHHGHHHHHHHHHHGGGGAFHFHHH4BF?CGFHHHFC<BDGGHGGGGCEE
@M02034:409:000000000-BFKT7:1:1103:15679:8898 1:N:0:32
AAAGTCGAGGTGCCTAAAGTGGCAACCCAGACTGGCAT
+
AAA1AF1A@D>A1GGGGGGGGB00AGHCFHF0GGH00B
@M02034:409:000000000-BFKT7:1:1103:12340:8902 1:N:0:32
AAAGTCGAGGTGCCTAAAGTGGCAACCCAGACTCGGGGGGGGGTTGGTGGTGTAGAGCTTCCTGTAGCCGCATGGCGTTCGTACTTAAATATGGAACTAACCATTCCAATTTTCGCTGTCTCTTATACACATCTCCGAGCCCACGAGACC
+
CCCCCFCCCCBCGGGGGGGGGGGHHHHGGHHGHHGGGGGGGFFFFFFDEFAEEFFBFFFFFFFFFFFFFDFFFFFADDFFFDFFFFFFFFFFFFFFFFFFFFFFFFFFFFFFFFFFFFDFFFFFFFFFFBBFFBFFD@FFFFFFFFFFFE
@M02034:409:000000000-BFKT7:1:1103:21557:8903 1:N:0:32
AAAGTCGAGGTGCCTAAAGTGGCAACCCAGACTAATAAGAATGTTGGTGGTGTAGAGCTTCCTGTAGCCGCATGGCGTTCGT
+
BBBBBFABBBABGGGGGGGGGGGGHHHGGHHGHBDF5DD5DBFHDA2EE2EEF3D5DAABAGGFF555BAE0EEC1>>>1?>
@M02034:409:000000000-BFKT7:1:1103:7450:8904 1:N:0:32
AAAGTCGAGGTGCCTAAAGTGGCAACCCAGACTAAGTCTGATGTTGGTGGTGTAGAGCTTCCTGTAGCCGCATGGCGTTCGTACTTAAATATGGAACTAACCATTCCAATTTTCGCTGTCTCTTATACACATCTCCGAGCCCACGAGACC
+
BBBBAFBABBAAGGGFCDEGFGGHHHHGGHHGHHHH5FGHFGHFGHHFCFFGHHHGHHHHHHHHGFGGFGGGFGHHGGGGGEGHHHHHHHHHHHFHFHHFHHHHHFGGFGHHHHGGGGGHHGHHHHGHDGHHHHEDD?BCDGHGFCCFDF
@M02034:409:000000000-BFKT7:1:1103:7412:8909 1:N:0:32
AAAGTCGAGGTGCCTAAAGTGGCAACCCAGACTATTGCTGGTGTTGGTGGTGTAGAGCTTCCTGTAGCCGCATGGCGTTCGTACTTAAATATGGAACTAACCATTCCAATTTTCGCTGTCTCTTATACACATCTCCGA
+
AAAABFBBBBABGGG5CDFGGGCGFHHGGEGGHFAGFBGGHHGGEHHEFDGGHGH5EGFHHHHFBFFFDEE@EFFHGGGEEEFGGHGHHGDHHH3@F33BGC?BGGF44BGFFGGGGGEGHBGEEGGGDBGFHG?B/<
@M02034:409:000000000-BFKT7:1:1103:18552:8914 1:N:0:32
AAAGTCGAGGTGCCTAAAGTGGCAACCCAGACTGATAAGAAGGTTGGTGGTGTAGAGCTTCCTGTAGCCGCATGGCGTTCGTACTTAAATATGGAACTAACCATTCCAATTTTCGCTGTCTCTTATACACATCTCCGAGCCCACGAGACC
+
BBBBAFAABDABGGGGGGGBFGGHHHHGGHHGHHHHGFHHGGABFFC22EEABGGDFGFFHHHHFGFFFEG>EEE1EEGGGEFCGHHHFHHGFHGFFHHHHFGFGGF4BGGHHFEDGE/GGFGDB433BBGFHHHFE/BC/?GGCD?DGE
@M02034:409:000000000-BFKT7:1:1103:17680:8919 1:N:0:32
AAAGTCGAGGTGCCTAAAGTGGCAACCCAGACTGCGAATCCTGTTGGTGGTGTAGAGCTTCCTGTAGCTGCATGGCGTTCGTACTTAAATATGGAACTAACCATTCCAATTTTCGCTGTCTCTTATACACATCTCCGAGCCCACGAGACC
+
CCCCCFCBBDBCGGGGGGGGGGGHHHHGFHHGHHFFAE?EBGHFGACECDGE13F5EFGFDGHFBDF55BG3FGFFCEEFFEBCGHFFFHHHDH33BGHHB13F?4F4FFGHHEE/EE/?BGFH4GFHFEHFHHH2E/BDCFAFGDC?FF
@M02034:409:000000000-BFKT7:1:1103:9926:8919 1:N:0:32
AAAGTCGAGGTGCCTAAAGTGGCAACCCAGACTACTAAGAATGTTGGTGGTGTAGAGCTTCCTGTAGCCGCATGGCGTTCGTACTTAAATATGGAACTAACCATTCCAATTTTCGCTGTCTCTTATACACATCTCCGAGCCCACGAGACC
+
CCCCCFBCCCBBGGGGGGGGGGGHHHHGGHHGHHHGHGFFFFGFGHGGGCFGGHH5GGHHFHHHGDGEFGGEFGGEFGGGGFGHHHHHFHHHHHFFFHHHHF3FGFHFHHHHHHGGGGFHHGHHHHGFFHHHHHHGG@DGGEGGC@FD?F
@M02034:409:000000000-BFKT7:1:1103:11514:8924 1:N:0:32
AAAGTCGAGGTGCCTACAGTGGCAACCCAGACTCAGAATACGGTTGGTGGTGTAGAGCTTCCTGTAGCCGCATGGCGTTCGTACTTAAATATGGAACTAACCATTCCAATTTTCGCTGTCTCTTATACACATCTCCG
+
AABAAFBA3AABGGGG44AFFGFHFF4AFDAFFHGH3EFGHGGHFGGGGGAFFHGEGHGGHHHHHEBHFEG@EDHFEEGGGGHHHGHGHHHHFEGHHGFFHGDFGFG4FGHHHFEGGCAHBDGGBGDGBF11FG1FD
@M02034:409:000000000-BFKT7:1:1103:19178:8924 1:N:0:32
AAAGTCGAGGTGCCTAAAGTGGCAACCCAGACTCCGCCGTCGGTTGGTGGTGTAGAGCTTCCTGTAGCCGCATGGCGTTCGTACTTAAATATGGAACTAACCATTCCAATTTTCGCTGTCTCTTATACACATCTCCGAGCCCACGAGACC
+
BCCCCFAADCAAGGGGGGGFGGGHHHHGGHHGHHHC?F?2EEEGDGG1AAEFGHH5DGHHGHHHHGGGFGGEEFH1@EEFFEBFGHHBGGHHHG3?GHHHGFHGBFDFGGHHHFCGDBEDHHGHFFDGFHGGCGGDD/>?CFHG?-C.CE
@M02034:409:000000000-BFKT7:1:1103:14990:8925 1:N:0:32
AAAGTCGAGGTGCCTAAAGTGGCAACCCAGACTGCTAAGCAGGTTGGTGGTGTAGAGCTTCCTGTAGCCGCATGGCGTTCGTACTTAAATATGGAACTAACCATTCCAATTTTCGCTGTCTCTTATACACATCTCCGAGCCCACGAGACC
+
BBBABFC@BCBCGGGGGGGGGGGHHHHGGHHGHHHHHHHHHHGGHHGGGGFGHHHGGFHHHHHHHHHHHGGGGGHHGGGGGGFHHHHHHHHHHGHHHHHHHHHHHHHHHHHHHFGGGGGHHGHHFHHHGHGHHHGHGCDFGGHGGGGGGF
@M02034:409:000000000-BFKT7:1:1103:13834:8929 1:N:0:32
AAAGTCGAGGTGCCTAAAGTGGCAACCCAGACTAAGAGTAATGTTGGTGGTGTAGAGCTTCCTGTAGCCGCATGGCGTTCGTACTTAAATATGGAACTAACCATTCCAATTTTCGCTGTCTCTTATACACATCTCCGAGCCCACGAGACC
+
BABCBFABBDAAGFGGGGGFGGGHHHHGGHHGH3GH3FGBGFHHHHEACEFGGBGAFHFHHHHHG5DDDEGAEEAFE>FGGA?GGHHBHHHHGF3BFGFHEA3B?DFBFFGHFF@FGF<EFGGFFF4HFFBHGHHDA/<B@FEAFCG/DF
@M02034:409:000000000-BFKT7:1:1103:11494:8931 1:N:0:32
AAAGTCGAGGTGCCTAAAGTGGCAACCCAGACTCAGAATACGGTTGGTGGTGTAGTGCTTCCTGTAGCCGCATG
+
CCCCCFAABCCCGGGFGGGGGGGHHHHGGH2ABF3F35F532BGCEE111BAA3F5A5BA5BB5B5B53AE0EE
@M02034:409:000000000-BFKT7:1:1103:18733:8935 1:N:0:32
AAAGTCGAGGTGCCTAAAGTGGCAACCCAGACTGGGGTGAATGTTGGTGGTGTAGAGCTTCCTGTAGCCGCATGGCGTTCGTACTTAAATATGGAACTAACCATTCCAATTTTCGCTGTCTCTTATACACATCTCCG
+
CCCCBFCCCCABGGGFFGGFGGGHHHHGGHHGHFEH?2A2FFGHHHGEFGEFHHHGHHHHHHHHHHHHHGGGGGHHGGGGGGHHHHHHHHHHHHHHHHHHHHHHHHHHHHHHH4E/</<3?3B?3BD?3B2B2BF2C
@M02034:409:000000000-BFKT7:1:1103:22428:8964 1:N:0:32
AAAGTCGAGGTGCCTAAAGTGGCAACCCAGACTGAGCAGAGGGTTGGTGGTGTAGAGCTTCCTGTAGCCGCATGGCGTTCGTACTTAAATATGGAACTAACCATTCCAATTTTCGCTGTCTCTTATACACATCTCCGAGCCCACGAGACC
+
CBCCCFCCCCBBGGGGGGGGGGGHHHHGGHHGHHHHHHHHHGGGHGGEFGEFGHHEGHHHHHHHHHHHHGGGGGHHGGGGFFHHHHHHHHHHHGHHHHHHHHHHHHHHHHHHHHGGGGGGHHHHHHHHHHHHHHGGE<@CGFHGGGGGGF
@M02034:409:000000000-BFKT7:1:1103:22404:8965 1:N:0:32
AAAGTCGAGGTGCCTAAAGTGGCAACCCAGACTCATGGGGAGGTTGGTGGTGTAGAGCTTCCTGTAGCCGCATGGCGTTCGTACTTAAATATGGAACTAACCATTCCAATTTTCGCTGTCTCTTATACACATCTCCGAGCCCACGAGACC
+
AA3AAFAAADAAFGGGGGGGCDEACCFE2G223A355A2AFE2EHC0AA1AFHDD5B5BFHBGFGFBGHFC>>EGFC?ECE>B11F43BD4FD3??FGBGCC3FFGHBGFFGG?ECGEDHFHGGBD2BDBF1BFG1?/B@CFGECGG.EF
@M02034:409:000000000-BFKT7:1:1103:11567:8975 1:N:0:32
AAAGTCGAGGTGCCTAAAGTGGCAACCCAGACTAATAAGAATGTTGGTGGTGTAGAGCTTCCTGTAGCCGCATGGCGTTCGTACTTAAATATGGAACTAACCATTCCAATTTTCGCTGTCTCTTATACACATCTCCGAGCCCACGAGACC
+
CCCCCFCCCCBCGGGGGGGGGGGHHHHGGHHGHHHHHHHHHGHGHHHGGGGGHHHGHGHHHHHHHHHHHGGGGGHHGGGGGGFHHHGGHHGHHHGFHHHGHHHHHHGGHHHHHHGGGGGGHHHHHHGHFCFHHHGHGCGFGGHGGGGGFF
@M02034:409:000000000-BFKT7:1:1103:23383:8983 1:N:0:32
AAAGTCGAGGTGCCTAAAGTGGCAACCCAGACTAATACTACGGTTGGTGGTGTAGAGCTTCCTGTAGCCGCATGGCGTTCGTACTTAAATATGGAACTAACCATTCCAATTTTCGCTGTCTCTTATACACATCTCCGAGCCCACGAGACC
+
CBCCBFCCCCBCGGGFAFGGGGGHHHHGGGHGHHHHHHHHHGGFFGGGFGGGGHHFGHHHHHHHGHHHHGGGGGHHGGGGEFGHHHHHHHHHHHHHHHGGHHGHHHGGHHHHHHGGGGGHHHHHHHGHFHGGHHFGGCGCGGHGGGGGGF
@M02034:409:000000000-BFKT7:1:1103:21984:8984 1:N:0:32
AAAGTCGAGGTGCCTAAAGTGGCAACCCAGACTAATCCTACTGTTGGTGGTGTAGAGCTTCCTGTAGCCGCATGGCGTTCGTACTTAAATATGGAACTAACCATTCCAATTTTCGCTGTCTCTTATACACATCTCCGAGCCCACGAGAC
+
AAAA3DAABBAAGGGFGGGGGGGHGDFEGHGGHHHCFFHHHFFGHHGEFEEEGFHEFBGHHFHHGGGFFEGEEGHEEFFGEE?CEFHHHHHHHHGBFGFGHCGFFBGFHFFEHHGGG/?3FDHHGFFBG2FFBGGB?/CCCECEG@DG?
@M02034:409:000000000-BFKT7:1:1103:22541:8985 1:N:0:32
AAAGTCGAGGTGCCTAAAGTGGCAACCCAGACTCCGTCTATGGTTGGTGGTGTAGAGCTTCCTGTAGCCGCATGGCGTTCGTACTTAAATATGGAACTAACCATTCCAATTTTCGCTGTCTCTTATACACATCTCCGAGCCCACGAGACC
+
CCCCCFCCCCCCGGGGGGGFGGGHHHHGGHHGHHFG2EGAGHCGHGGEEEGEFFHAAGGFHHHFHGHFFFGEEEF1EEEGGEGHHGHGFHHDFHDGGHHH3?3BBFH?GGFHFFFEGEEGHHHGFGDGHHGFHHHFF/BFGFGFG?C<CF
@M02034:409:000000000-BFKT7:1:1103:22127:8990 1:N:0:32
AAAGTCGAGGTGCCTAAAGTGGCAACCCAGACTGCTAAGGATGTTGGGGGTGTAGAGCTTCCTGTAGCCGCATGGCGTTCGTACTTAAATATGGAACTGACCATTCCTATTTTTGCTGTCTCTTATACACATCTCCG
+
BBBBBFABDBABGGGFGGGFGGGHGHHGGHHGH33B55BF3B3BBGC220AA03D5A53@5B@@@555@?E/B?B1>>/1?>21?BGD3?F4B333B3BG333B34B44B4F44/BB3B??3B?3?3?B222@2G2<
@M02034:409:000000000-BFKT7:1:1103:10840:8996 1:N:0:32
AAAGTCGAGGTGCCTAACGTGGCAACCCAGACTCCG
+
1>AAADAAD1AAACGF11AEGFEHBHHGGAGGH11B
@M02034:409:000000000-BFKT7:1:1103:6007:8999 1:N:0:32
AAAGTCGAGGTGCCTAAAGTGGCAACCCAGACTACGACGAATGTTGGTGGTGTAGTGCTTCCTGGAGCCGCATGGCGTTCGTACTTAAATATGGTACTAACCATTCCTATTTT
+
CCCCCFBCBCBCGGGGGGGGGGGHHHHG2FCFHB322AA22BCGHH1AB1EFA3D5A5AD5GHB3?1??0>0B?11>?EF1?2??GHFDFH4FG44BFGH303B3BF44B4BB
@M02034:409:000000000-BFKT7:1:1103:27187:9001 1:N:0:32
AAAGTCGAGGTGCCTAAAGTGGCAACCCAGACTCATGGGACTGTTG
+
BBBBBFBBBBBBGGGGGGGGGGGGHHHGGHG2FA3DGGC22BAADG
@M02034:409:000000000-BFKT7:1:1103:17745:9002 1:N:0:32
AAAGTCGAGGTGCCTAAAGTGGCAACCCAGACTAAGAATAGTGTTGGTGGTGTAGAGCTTCCTGTAGCCGCATGGCGTTCGTACTTAAATATGGAACTAACCATTCCAATTTTCGCTGTCTCTTATACACATCTCCGAGCCCACGAGACC
+
BCCCBFCCCBBBGGGGFGGFGGGHHHHGFHHGHHHHHHHHHHHHHHHEFGEFHGHFHHHHHHHHFGHHHGGGGGHHGGGGGEHHHHHHHHHHHHHHGHHGHHHHHHGHHHHHHHGGGGGHHGHHHHHHFHFHHGFDB@DBFGHGGGGGGG
@M02034:409:000000000-BFKT7:1:1103:10856:9007 1:N:0:32
AAAGTCGAGGTGCCTAAAGTGGCAACCCAGACTCAGACTAAGGTTGGTGGTGTAGAGCTTCCTGTAGCCGCATGGCGTTCGTACTTAAATATGGAACTAACCATTCCAATTTTCGCTGTCTCTTATACACATCTCCGAGCCCACGAGACC
+
CCCCCFCCCCCCGGGGGGGGGGGHHHHGGHHGHHHHHHHHHHHHHHGEFGEFGHHFHHHHHHHHHHHHHGGGGGHHGGGGFFHHHHHHHHHHHHGHHGGGHHHHGHHGHHHHHHGGGGGHHHHHHHHDHHGHHHGHGCGCGGHGGGGGGG
@M02034:409:000000000-BFKT7:1:1103:23114:9015 1:N:0:32
AAAGTCGAGGTGCCTAAAGTGGCAACCCAGACTCGGAGTGGGGTTGGTGGTGTAGAGCTTCCTGTAGCCGCATGGCGTTCGTACTTAAATATGGAACTAACCATTCCAATTTTCGCTGTCTCTTATACACATCTCCGAGCCCACGAGACC
+
CCCCCFBBCBBBGGGGGGGGGGGHHHHGGHHGHHGGGGGHGHGGGGGGGGGFHHHFHHHHHHHHHHHHHGGGGGHHGFGGEFGHHHHHHHHHHHHHHHHHHHHHHHGFHHHHHHGGGGFFHHHHHHHHHHHHHGGFGCGGGGHGGGGGGG
@M02034:409:000000000-BFKT7:1:1103:11479:9018 1:N:0:32
AAAGTCGAGGTGCCTAAAGTGGCAACCCAGACTCAGCAGCCTGTTGGTGGTGTAGAGCTTCCTGTAGCCGCATGGCGTTCGTACTTAAATATGGAACTAACCATTCCAATTTTCGCTGTCTCTTATACACATCTCCGAGCCCACGAGACC
+
CCCCCFBABCCCGGGGGGGGGGGHHHHGGHHGHHHBCGH22FGHHHEGGGGGHFHAFFHHFHFHHFHHGGGEEGHAEEGGGFHHHHHHGHHHHE3EGHHHFFEGGFHHHHHHHHGGGGFHHHGHGHHHHHEHHHGFDBCGGGEGGFCDGC
@M02034:409:000000000-BFKT7:1:1103:9905:9019 1:N:0:32
AAAGTCGAGGTGCCTAAAGTGGCAACCCAGACTTGTAAGCATGTTGGTGGTGTAGAGCTTCCTGTAGCCGCATGGCGTTCGTACTTAAATATGGAACTAACCATTCCAATTTTCGCTGTCTCTTATACACATCTCCGAGCCCACGAGACC
+
CCCCCFCCCCAAGGGGGGGGGGGHHHHGGGGFHGHGHHHHHHHHHHHFFGEFHHHFGHHHHHHHHHHHHGGGGGHHGGGGFGGHHHHGHHHHHHGHHHHHHHHGHHHGHHHHHHGGGGGHHHHHHHHHFGFHHHGHGCGGGGHGGGCGGG
@M02034:409:000000000-BFKT7:1:1103:25781:9020 1:N:0:32
AAAGTCGAGGTGCCTAAAGTGGCAACCCAGACT
+
CCCCCFBBCCBCGGGGGGGGGGGHHHHGGHHGH
@M02034:409:000000000-BFKT7:1:1103:17852:9029 1:N:0:32
AAAGTCGAGGTGCCTAAAGTGGCAACCCCGACTGGGGGG
+
AABBBFABADABGGGGGFFFBGGHHFHG2AAEEAC222>
@M02034:409:000000000-BFKT7:1:1103:8197:9030 1:N:0:32
AAAGTCGAGGTGCCTAAAGTGGCAACCCAGACTAATAATAAGGTTGGTGGTGTAGAGCTTCCTGTAGCCGCATGGCGTTCGTACTTAAATATGGAACTAACCATTCCAATTTTCGCTGTCTCTTATACACATCTCCGAGCCCACGAGACC
+
BBCCBFBBCCBBGGGGFGGGGGFHHHHGGHHGHHHHHHHHHHHGHHGGFGEFHHHHHGHHHHHHHHHHHGGGGGHHFGGGGGHHHHGFHHHHHHGFFGHHHHEHGHHHHHHHHHGGGGGGHHHHHHGHGHGHHHHFGGG?FGHGGGGGGG
@M02034:409:000000000-BFKT7:1:1103:12627:9030 1:N:0:32
AAAGTCGAGGTGCCTCAAGTGGCAACCCAGACTAATCAGAATGTTGGTGGTGTAGAGCTTCCTGTAGCCGCCTGGCGTTCGTACTTAAATATGGAACTAACCATTCCAATTTTCGCTGTCTCTTATACACATCTCCGGGCCCACGCGAC
+
ABBBAFBABBBAGFG4BBGFFGGGGEFGGHHGH33DEGH35DBAGGGEEAEFEBFGHHFHHHHHHHHGB?E0?1GHCEEFE?BFFGFGFFHHHHB3BGEFE?3BGFFFFGFFHHGGDEGHFHGHGHFGGF2GFHB?</>@DCDGG/>@<
@M02034:409:000000000-BFKT7:1:1103:14532:9031 1:N:0:32
AAAGTCGAGGTGCCTAAAGTGGCAACCCAGACTTCGAATAGGGTTGGTGGTGTAGAGCTTCCTGTAGCCGCATGGCGTTCGTACTTAAATATGGAACTAACCATTCCAATTTTCGCTGTCTCTTATACACATCTCCGAGCCCACGAGACC
+
CCCBCFCBBCBCGGGGGGGFGGGHGHHGGHHGFGHFHHHGGHHBFEGGGGEFFGHAFHHHHHHHHGHFHGGGGGHHGGGGGGGHHHHHHHHHHHDFFHHHHHHHHHGHGHHHHHGGGGGEHHHHFHHHHHEHGHGHGGGGGGHGGGGGGG
@M02034:409:000000000-BFKT7:1:1103:12603:9031 1:N:0:32
AAAGTCGAGGTGCCTAAAGTGGCAACCCAGACTAATCAGAATGTTGGTGGTGTAGAGCTTCCTGTAGCCGCATGGCGTTCGTACTTAAATATGGAACTAACCATTCCAATTTTCGCTGTCTCTTATACACATCTCCGAGCCCACGAGACC
+
CCDCCFCCCCBCGGGGGGGGGGGHHHHGGHHGHGHHHHHBGGHGHHHEGGGFHHHGHHHHHHHHHHHHHGGGGGHHGGGGGFGHHHHHHHHHHHGGHHHHHHHHHHHHHHHHHHGGGGGHHHHHHHHHHHGHHHHHGDGGGGHGGCGGGE
@M02034:409:000000000-BFKT7:1:1103:21466:9031 1:N:0:32
AAAGTCGAGGTGCCTAAAGTGGCAACCCAGACTGGGAGGGGGGTTGGTGGTGTAGAGCTTCCTGTAGCCGCATGGCGTTCGTACTTAAATATGGAACTAACCATTCCAATTTTCGCTGTCTCTTATACACATCTCCGAGCCCACGAGACC
+
CCCCCFBCCCBBGGGGFGGGGGGHHHHGGHHFHHHHHFGGGGG@DGGGGGGGHHH@GHHHHHHHGHHHHGGGGGHHGDGGGGHHHHHHHHHHHHGHHGHGHHHHHHHHHHHHGGGGGGGGGGGGGGGFFGGGGGGGF?AAFFFFFAFFFF
@M02034:409:000000000-BFKT7:1:1103:7627:9044 1:N:0:32
AAAGTCGAGGTGCCTAAAGTGGCAACCCAGACTATTTCGTCTGTTGGTGGTGTAGAGCTTCCTGTAGCCGCATGGCGTTC
+
CCCCCFBCCCBCGGGGGGGGGGGHHHHGGGHGH3GF5GGAAB2FHHEAA2F113D5AA335BAAB5A53AE0BEE10B>E
@M02034:409:000000000-BFKT7:1:1103:4227:9052 1:N:0:32
AAAGTCGAGGTGCCTAAAGTGGCAACCCAGACTGGGGGGGGGGTTGGTGGTGTAGAGCTTCCTGTAGCCGCATGGCGTTCGTACTTAAATATGGAACTAACCATTCCAATTTTCGCTGTCTCTTATACACATCTCCGAGCCCACGAGACC
+
ABABBFBADD>ABGGDGGFGFGFGCGEEGGEAGGHGGGGGFFF9BFFAAD9A;BF/9BFFBBFFBBFFFD@AFFFFF;BAAA;EEFBBFFEFFFFFFFFFFFBFFFFFFFFFFFFBFDDBFFFFFFFFFF/F;;/999D-99?ECF>:.9
@M02034:409:000000000-BFKT7:1:1103:23666:9052 1:N:0:32
AAAGTCGAGGTGCCTAAAGTGGCAACCCAGACTGAGCGTGCTGTTGGTGGTGTAGAGCTTCCTGTAGCCGCATGGCGTTCGTACTTAAATATGGAACTAACCATTCCAATTTTCGCTGTCTCTTATACACATCTCCGAGCCCACGAGACC
+
CBCCCFCBBCBCGGGFCGGFGGGHHHHGGHHGHHHGHGGGGGHHHHGGGGGGHHHFHHHHHHHHHHHHHGGGGGHHGGGGFGFHHHHGHHFHHGGHHHHFHHHHHHGFHHHHHHGGGGGHHHHHFHHHGHHHHHFFE@C@DGHGGGGGGF
@M02034:409:000000000-BFKT7:1:1103:5005:9076 1:N:0:32
AAAGTCGAGGTGCCTAAAGTGGCAACCCAGACTAATAAGAATGTTGGTGGTGTAGAGCTTCCTGTAGCCGCATGGCGTTCGTACTTAAATATGGAACTAACCATTCCAATTTTCGCTGTCTCTTATACACATCTCCGAGCCCACGAGACC
+
ABBABFABBAAAGGG5GGFGCFACFHHGGHHGGFFHGHH5FHGGFFGEFEGC1BGBFGHHFHHHGFHHFGGGGGHHGEEEE?FHEHHHHEBDGHF3GHHCEGDHHHGEHFHHHHGGGGGHHHHHHDFFFGHHHHHGG/CC?EGFC?@/CF
@M02034:409:000000000-BFKT7:1:1103:7505:9080 1:N:0:32
AAAGTCGAGGTGCCTAAAGTGGCAACCCAGACTAAGGATAAGGTTGGTGGTGTAGAGCTTCCTGTAGCCGCATGGCGTTCGTACTTAAATATGGAACTAACCATTCCAATTTTCGCTGTCTCTTATACACATCTCCGAGCCCACGAGACC
+
AAAAAF1AADAAGGGDFGDGGGEGHHFGGGGF1GHGHHGHHHHDGHGGFGEEHHHBGHHHHFHHFFHGHEGEEGHEEEGEFEFGGHFGHGGHHHFGBGHHHHHHGHHFFGHHHEGCFGGGHHHHGHHFHHBHGG1GCCGC@FHEGGGGCG
@M02034:409:000000000-BFKT7:1:1103:18712:9083 1:N:0:32
AAAGTCGAGGTGCCTAAAGTGGCAACCCAGACTCATAATCAGGTTGGTGGTGTAGAGCTTCCTGTAGC
+
CCCCCFCCCCCCGGGGGGGGGGGHHHHGGHHGGH3GA5F5D3FGAGCAA2B1A3D55ABA5FFBB555
@M02034:409:000000000-BFKT7:1:1103:13586:9084 1:N:0:32
AAAGTCGAGGTGCCTAAAGTGGCAACCCAGACTTCGCCTCCGGTTGGTGGTGTAGAGCTTCCTGTAGCCGCATGGCGTTCGTACTTAAATATGGAACTAACCATTCCAATTTTCGCTGTCTCTTATACACATCTCCGAGCCCACGAGACC
+
CCCCCFCBCCCCGGGFGGGGGGGHHHHGGHHGHHHGGGGGHGGGGGGGFGFGHHHGHHHHHHHHHHHHHGGGGGHHGGGGGFHHHHHHHHHHHGGHHHHHHHHHHHGHHHHHHGGGGGGHHGHHHHHHHHGHHHFGF?CCGGHGGGGGGF
@M02034:409:000000000-BFKT7:1:1103:3474:9084 1:N:0:32
AAAGTCGAGGTGCCTAAAGTGGCAACCCAGACTAATACTACGGTTGGTGGTGTAGAGCTTCCTGTAGCCGCATGGCGTTCGTACTTAAATATGGAACTAACCATTCCAATTTTCGCTGTCTCTTATACACATCTCCGAGCCCACGAGACC
+
AABAAFBADBABGGGGBGGGGGGHHHGGFGHAHFFFGHHHGGGGAF?EAEEECEH5BGGGBGHHBDGHHGGEEEHFGEGGGEFHHEHGFGGGGHBFFHHHEF3GHGH4GHHHHHCFGGFHHHFFBDDHFGHHHHB2D?CFC<GGGGCDDF
@M02034:409:000000000-BFKT7:1:1103:20896:9085 1:N:0:32
AAAGTCGAGGTGCCTAAAGTGGCAACCCAGACTCATAGGACGGTTGGTGGTGTAGAGCTTCCTGTAGCCGCATGGCGTTCGTACTTAAATATGGAACTAACCATTCCAATTTTCGCTGTCTCTTATACACATCTCCGAGCCCACGAGACC
+
CCCCBFBCCCBCGGGGGGGGGGGHHHHGGHFGHHHHHHHHHGGGGGGEFGGFFHHAGHHHGHHHHHHFFGGGGGHFGGGGGGGHHHHHHHHHHHDFHHHGHCDGHFHFFHHHHGGGGGGHHHHHHHHHFGHGHHGGG?CGCGGFGGCDDF
@M02034:409:000000000-BFKT7:1:1103:3839:9087 1:N:0:32
AAAGTCGAGGTGCCTAAAGTGGCAACCCAGACTACGCCGCATGTTGGTGGTGTAGAGCTTCCTGTAGCCGCATGGCGTTCGTACTTAAATATGGAACTAACCATTCCAATTTTCGCTGTCTCTTATACACATCTCCGAGCCCACGAGACC
+
CCCCCFCCCCCCGGGGGGGGGGGHHHGGGHHDHHHGEFGEEEEGFHHFGGGEFFGAFFGHFHHHHGHBGEFEFEFAEEECEEBFFGFDFFGHFH?3EGHHCE3FGDHDGGGHHGGDGGDGHHHHGH3DFFBGHGGDGC@C/FGGC>CDGF
@M02034:409:000000000-BFKT7:1:1103:22951:9089 1:N:0:32
AAAGTCGAGGTGCCTAAAGTGGCAACCCAGACTGGGGGTCAGGTTGGTGGTGTAGAGCTTCCTGTAGCCGCATGGCGTTCGTACTTAAATATGGAACTAACCATTCCAATTTTCGCTGTCTCTTATACACATCTCCGAGCCCACGAGACC
+
ABBBBFBADBA?CGGBFDGFGFEHHHHGAGFGHFHHGGA11FFHGFEEGGEFHHHBGHHHHFHGHHHFHGFEEFHFGFGGGGEHHHHGGHFHHGEGGHHHHGHGEEFGDFGHHHGDF/CFHHHHHHGHFHGGHGFBA@@?@EHED-C.CF
@M02034:409:000000000-BFKT7:1:1103:28062:9091 1:N:0:32
AAAGTCGAGGTGCCTAAAGTGGCAACCCAGACTAAGTAGCCTGTTGGTGGTGTAGAGCTTCCTGTAGCCGCATGGCGTTCGTACTTAAATATGGAACTAACCATTCCAATTTTCGCTGTCTCTTATACACATCTCCGAGCCCACGAGACC
+
CCCCCFCBCBBCGGGGGGGFGGGHHDHGGHHGGH3F55DB3AFFGHHGGGGGHHHGHHHHFHHHHHHHHGGGGGHGGGGGFFGHHHHHHHHHHGDGFHHFHGFHHHGHHHHHHGFFGCEGHGGHHHHGBFGGGHFDD?D?GGEGGGGGGC
@M02034:409:000000000-BFKT7:1:1103:18303:9092 1:N:0:32
AAAGTCGAGGTGCCTAAAGTGGCAACCCAGACTCCTACTCCTGTTGGTGGTGTAGAGCTTCCTGTAGCCGCATGGCGTTCGTACTTAAATATGGAACTAACCATTCCAATTTTCGCTGTCTCTTATACACATCTCCGAGCCCACGAGACC
+
BBBBBFBBBBABGGGGGGGGGGGGHHHGGHHGHHHGHHHHHHFHHHHEFGEFHHHFGFHHHHHGGHHHHGGEEGHHGGGGGGHHGHGGHHGHHHDGHHHGHHHHHHGGHHHHHHGGGGGHHHHHHHHHHHFHHHHGF@GGGGHGGGGGGG
@M02034:409:000000000-BFKT7:1:1103:17929:9094 1:N:0:32
AAAGTCGAGGTGCCTAAAGTGGCAACCCAGACTACGCCTCAGGTTGGTGGTGTAGAGCTTCCTGTAGCCGCATGGCGTTCGTACTTAAATATGGAACTAACCATTCCAATTTTCGCTGTCTCTTATACACATCTCCGAGCCCACGAGACC
+
BBBBBFBBBBBBGGGFFFGGGGGHHHHGGHHGHHHGGGHEHHGGHHGEFGFFHHHGHHHHHHHFGHHHHGGGGGHHGGGGGGHHHHGFHHHHHHGHHHHHHHHHHHGHHHHHHHGGGGGHHHHHHHHHHHHGHHFFECGFGGGGGGGGGG
@M02034:409:000000000-BFKT7:1:1103:21862:9100 1:N:0:32
AAAGTCGAGGTGCCTAAAGTGGCAACCCAGACTGGGTGGGGGGTTGGTGGTGTAGAGCTTCCTGTAGCCGCATGGCGTTCGTACTTAAATATGGAACTAACCATTCCAATTTTCGCTGTCTCTTATACACATCTCCGAGCCCACG
+
ABBB?D?A3AAAGGGG4BGDGFGHGHHG2FGGHHFACE22EC?CBC/<F?<??GHHEHHHFHHHGGFFFGGGGGHGGFGGGDFHHFHBGHFHFF;0CGG0/;CCGCGCFCHHGFBDD.9BFBFFFFBBF0B0CCCFF@GB;E?A=
@M02034:409:000000000-BFKT7:1:1103:15147:9101 1:N:0:32
AAAGTCGAGGTGCCTAAAGTGGCAACCCAGACTCATAATCAGGTTGGTGGTGTAGAGCTTCCTGTAGCCGCATGGCGTTCGTACTTAAATATGGAACTAACCATTCCAATTTTCGCTGTCTCTTATACACATCTCCGAGCCCACGAGACC
+
BBCCAFBABCCCGGGBBGGGGGGHHHHGGHHGHHHHHHHHHHHHHHGGFGGGHHHHHHHHHHHHHHHHHGGGGGHHGGGGGGGHHHHHHHHHHGGHGFHHHHGGHHHHHHHHHHGGGGGGGGHHHHHHHHGHGHFFG@GFGGHGGGGGGG
@M02034:409:000000000-BFKT7:1:1103:22940:9106 1:N:0:32
AAAGTCGAGGTGCCTAAAGTGGCAACCCAGACTACTGATAGGGTTGGTGGTGTAGAGCTTCCTGTAGCCGCATGGCGTTCGTACTTAAATATGGAACTAACCATTCCAATTTTCGCTGTCTCTTATACACATCTCCGAGCCCACGAGACC
+
CCCCCFCCCCCCGGGGGGGFGGGHHHHGGHHGHHHHHHHFHHHHHGGFFGGGHHHHHHHHHHHHHHHHHGGGGGHHGGGGGGFHHHHHHHHHHHFGHHHHHHGHHHGHHHHHHHGGGGGGHHHHHHHHHHHHHHHHG?CFGFHGCGCGGG
@M02034:409:000000000-BFKT7:1:1103:24170:9107 1:N:0:32
AAAGTCGAGGTGCCTAAAGTGGCAACCCAGAC
+
BBBBBFABBBABGGGGGGGGGFGGGHGGGH2F
@M02034:409:000000000-BFKT7:1:1103:11488:9110 1:N:0:32
AAAGTCGAGGTGCCTAAAGTGGCAACCCAGACTGTGGGTCATGTTGGTGGTGTAGAGCTTCCTGTAGCCGCATGGCGTTCGTACTTCAAT
+
A?AA3BAA?DAAGGGGCEGBDGGFHGA?EDGFHCBFF?A22DADDF22A1ABGFEHGEF3GGHFFHF53EE>E1BCEG/C?EFHHG4B3B
@M02034:409:000000000-BFKT7:1:1103:9957:9116 1:N:0:32
AAAGTCGAGGTGCCTAAAGTGGCAACCCAGACTCCTCATAAGGTTGGTGGTGTAGAGCTTCCTGTAGCCGCATGGCGTTCGTACTTAAATATGGAACTAACCATTCCAATTTTCGCTGTCTCTTATACACATCTCCGAGCCCACGAGACC
+
CCCCCFBCCCBCGGGGGGGGGGGHHHHGGHHGHHHHHHHBGHHHGHGGGGEFHHHGHHHHHHHHHHHHHGGGGGHHGGGGGGHHHHHFHHHHHHHGHHHHHHHHHHGGHHHHHHGGGGGHHHHHGHHHHHHHHHHHGDGGGGHGGGGGGE
@M02034:409:000000000-BFKT7:1:1103:17115:9121 1:N:0:32
AAAGTCGAGGTGCCTAAAGTGGCAACCCAGACTAAGCCGCCGGTTGGTGGTGTAGAGCTTCCTGTAGCCGCATGGCGTTCGTACTTAAATATGGAACTAACCATTCCAATTTTCGCTGTCTCTTATACACATCTC
+
A?AAAFAAD111F1BFFFB311AFGHGGGGGFB1G1BBA/E??/B/EEA?/CCGH2F1GH1FBB12DF1EG?/BFF@EGFEEFEHFDEG2GFHF1BGFFFGEEB1DBD>1FGFBCFCCG12BGFGGHEBGFF11@
@M02034:409:000000000-BFKT7:1:1103:24285:9121 1:N:0:32
AAAGTCGAGGTGCCTAAAGTGGCAACCCAGACTGGGAAGAATGTTGGTGGTGTAGAGCTTCCTGTAGCCGCATGGCGTTCGTACTTAAATATGGAACTAACCATTCCAATTTTCGCTGTCTCTTATACACATCTCCGAGCCCACGAGACC
+
BCCCCFCCCCBCGGGGGGGGGGGHHHHGGHHGHHFDEGEAGFGGGFGGGDGGGBG5DDGFDGGHFEGDGEG@EGF1EBEFFE2FGHHHFHHFGE3@FGHH3B3B3?F4FGHHFBE/E/<FFHHH4?GFGFHCGFHBF?CGCFHGCCD?DF
@M02034:409:000000000-BFKT7:1:1103:13043:9132 1:N:0:32
AAAGTCGAGGTGCCTAAAGTGGCAACCCAGACTAATCTGCAGGTTGGTGGTGTAGAGCTTCCTGTAGCCGCATGGCGTTCGTACTTAAATATGGAACTAACCATTCCAATTTTCGCTGTCTCTTATACACATCTCCGAGCCCACGAGACC
+
BCCCAFBBCCBCGGGGGGGGGGGHHHHGGHHGHHGGGFFGHHHGHHGFGGEFHHHHHHHHHHHHHHHHHGGGGGHHGGGGGGHHHHGGHHHHHGGHFHHHHGHHHHHHHHHHHFGGGGGHHHHHHHHF?GFHHHGHGDGGGGGGCGGGGF
@M02034:409:000000000-BFKT7:1:1103:19092:9133 1:N:0:32
AAAGTCGAGGTGCCTAAAGTGGCAACCCAGACTACGCGGGATGTTGGTGGTGTAGAGCTTCCTGTAGCCGCATGGCGTTCGTACTTAAATATGGAACTAACCATTCCAATTTTCGCTGTCTCTTATACACATCTCCGAGCCCACGAGACC
+
>33>A@>AD>AAGGGGGGGFBGGHHHHGGGHGHFHG2AA00BFCGBGEG?EFHHHBGFGHGGHHHGHGHGGEGGHHGEEFGFCGHGHFDGHHHHHHHHGFGH3GFBF3FGFFFFDCF?GFFHGHDGHHHFHHHHBFGC/@DGFGC-<EAE
@M02034:409:000000000-BFKT7:1:1103:7583:9134 1:N:0:32
AAAGTCGAGGTGCCTAAAGTGGCAACCCAGACTGGGAGGGATGTTGGTGGTGTAGAGCTTCCTGTAGCCGCATGGCGTTCGTACTTAAATATGGAACTAACCATTCCAATTTTCGCTGTCTCTTATACACATCTCCGAGCCCACGAGACC
+
BBBBBFAB3DABGGGFFGGGGGGHHHHGGFHGGGHGGGGGGGGGHGEEFEEFGGHBEHHHHGHHHHHGHGGGGFHHGEEGGGGHHHFDHHGFHHFGFHHHHHHHHHHGFGHHHHG?EDFFHHHHHFFHGHBHFHFFGCGCGGHGGDGFFG
@M02034:409:000000000-BFKT7:1:1103:13373:9134 1:N:0:32
AAAGTCGAGGTGCCTAAAGTGGCAACCCAGACTAGTACGGGTGTTGGTGGTGTAGAGCTTCCTGTAGCCGCATGGCGTTCGTACTTAAATATGGAACTAACCATTCCAATTTTCGCTGTCTCTTATACACATCTCCGAGCCCACGAGACC
+
AAAABFAADD>AFFGGGGGFGBFCAGCEFGGGHHHAGHEFEEGGGHEEC1AFGFF5F5FGHCHGBGGGFG@01EHFGEGGF?1FFHGGHHFHHH3GFHHHHHFHHGGFHGEHFF@EE??B2?FGGHGHHHD1GDGBF<CC?FHGGGGGGG
@M02034:409:000000000-BFKT7:1:1103:17117:9140 1:N:0:32
AAAGTCGAGGTGCCTAAAGTGGCAACCCAGACTAAGCCGCCGGTTGGTGGTGTAGAGCTTCCTGTAGCCGCATGGCGTTCGTACTTAAATATGGAACTAACCATTCCAATTTTCGCTGTCTCTTATACACATCTCCGAGCCCACGAGACC
+
CCCCCFBCCCCCGFGGGGGFGGGHHHHGGHHGHHHHHHGGGGGGGGGFFGFGHHFFGHHHHHHHGHHHHGGGGGHHGGGGGGHHHHHHHHHHHHHHHHHGHHHHHHGHHHHHHHGGGGGGHHHHHHHHHHHHHGGFG@GGGGHGGCCGGG
@M02034:409:000000000-BFKT7:1:1103:17440:9141 1:N:0:32
AAAGTCGAGGTGCCTAAAGTGGCAACCCAGACTAAGACGAATGTTGGTGGTGTAGAGCTTCCTGTAGCCGCATGGCGTTCGTACTTAAATATGGAACTAACCATTCCAATTTTCGCTGTCTCTTATACACATCTCCGAGCCCACGAGACC
+
CCCCCFCABCCCGGGGGGGGGGGHHHHGGHHGHHHHHHGGGHHHHGHEFGEFGHHFGHHHHHHHGHHHHGGGGGHHGGGGGFGHHHHGHHHHHHFHGHGHHHFHHHGGHHHHHHGGGGGHHHHHHHHGGHGHHGF2EBDGGGHGGCGGGG
@M02034:409:000000000-BFKT7:1:1103:13194:9148 1:N:0:32
AAAGTCGAGGTGCCTAAAGTGGCAACCCAGACTATTAATCATGTTGGTGGTGTAGAGCTTCCTGTAGCCGCATGGCGTTCGTACTTAAATATGGAACTAACCATTCCAATTTTCGCTGTCTCTTATACACATCTCCGAGCCCACGAGACC
+
CCCCCFCCCCABGGGGGGGGGGGGHHHGGHHGHHHHHHHHHHHHHHHGGGGFHGHFGHHHHHHHHHHHHGGGGGHHGGGGGEHHHHHHHHHHHHFHFHHHHGHGHHHHHHHHHHGGGGFHHHHHFHHHHHFHHHGGGCFGGGHGGGGGGG
@M02034:409:000000000-BFKT7:1:1103:13042:9150 1:N:0:32
AAAGTCGAGGTGCCTAAAGTGGCAACCCAGACTAATCTGCAGGTTG
+
BBBBBFBBDBBBGGGGGGGGGFFFHHHGCGA2BFGD3D5D5AGHAG
@M02034:409:000000000-BFKT7:1:1103:27309:9163 1:N:0:32
AAAGTCGAGGTGCCTAAAGTGGCAACCCAGACTAATCAGGATGTTGGTGGTGTAGAGCTTCCTGTAGCCGCATGGCGTTCGTACTTAAATATGGAACTAACCATTCCAATTTTCGCTGTCTCTTATACACATCTCCGAGCCCACGAGAC
+
BAAAAFBBBBABGFGFFGGGGGGFHHGGFHGFCGGHHHHHHHHFFHHEFGAFHHHFHGHHHHHHHGHHEEFFGEH1EEGCEEFGHHHFHHHGHHHHGFGGEFHGGHGHHHHHHHFEFGEHFHHHHHGHEGDGGFFFC@DBDFHGGGGGE
@M02034:409:000000000-BFKT7:1:1103:20907:9168 1:N:0:32
AAAGTCGAGGTGCCTAAAGTGGCAACCCAGACTAGTATGACTGTTGGTGGTGTAGAGCTTCCTGTAGCCGCATGGCGTTCGTACTTAAATATGGAACTAACCATTCCAATTTTCGCTGTCTCTTATACACATCCCGAGCCCACGAGACCA
+
CCCCCFCCCCBCGGGGGGGGGGGHHHHFFGFFEHHGHHHGHGGHHHHGGGGGHHHGGHHHHHHHHHHHHGGGGGHHGGGGGGFGHHDFGHHHHHFFHHGHHHHHHHGHHHHHHHGGGGGHHGHHHHDHHHHHHGEGDGCCFHGG?@EGGB
@M02034:409:000000000-BFKT7:1:1103:27292:9171 1:N:0:32
AAAGTCGAGGTGCCTAAAGTGGCAACCCAGACTAATCAGGATGTTGGTGGTGTAGAGCTTCCTGTAGCCGCATGGCGTTCGTACTTAAATATGGAACTAACCATTCCAATTTTCGCTGTCTCTTATACACATCTCCGAGCCCACGAGACC
+
BBBBBFAABBAAGGGAGGGGGGGHHHHGGHHGHHHHHHHFHGHHHHHEFGEFHGHFHFHHHFHHHHHHHGGGGGHHGGGGGGBGHHHGHHGFHHGHHHHGHGHHHHHHHHHHHHGGGGGHHHHHHHHHHGGHHGHHGGGGGGHGGGGGGG
@M02034:409:000000000-BFKT7:1:1103:27068:9173 1:N:0:32
AAAGTCGAGGTGCCTAAAGTGGCAACCCAGACTCCGAGTCAGGTTGGTGGTGTAGAGCTTCCTGTAGCCGCATGGCGTTCGTACTTAAATATGGAACTAACCATTCCAATTTTCGCTGTCTCTTATACACATCTCCGAGCCCACGAGACC
+
BBBBBFBBADABGGGGGGGGGGGGHHHGGHHGGHHGEFFHGFFBGGGGGGFGHHHBGHHHHHHHHHHHHEGFFGHGGEEFEEGHHHFFHHFHGEDDGHHHFFGFGGHHHHHHHHGGGGFHHHHHHHFGGHHHGHHFF/CDGGGEFCGGGG
@M02034:409:000000000-BFKT7:1:1103:18507:9187 1:N:0:32
AAAGTCGAGGTGCCTAAAGTGGCAACCCAGACTCATCCTACGGTTGGTGGTGTTGA
+
BBBCBFCCCCBBGGGGGGGGGGGHHHHGGHHGH33FAF35AEEHE2EEC1EFA1B5
@M02034:409:000000000-BFKT7:1:1103:14851:9189 1:N:0:32
AAAGTCGAGGTGCCTAAAGTGGCAACCCAGACTACGCAGGCGGTTGGGGGT
+
BBBBAFBBBBBBGGGGG4FFGGGHHHHGGGHGH3F22AEGD2EA0AA?E0>
@M02034:409:000000000-BFKT7:1:1103:15401:9197 1:N:0:32
AAAGTCGAGGTGCCTAAAGTGGCAACCCAGACTCAGAGGGAGGTTGGTGGTGTAGAGCTTCCTGTAGCCGCATGGCGTTCGTACTTAAATATGGAACTAACCATTCCAATTTTCGCTGTCTCTTATACACATCTCCGAGCCCACGAGACC
+
CCCCCFCCBCCCGGGGGGGGGGGHHHHGGHHGHHHHHHGGGGGGHHGGGGGGHHHGHHHHHHHHHHHHHGGGGGHHGFGGGGGHHHFGHHHHHHGHHHHHHHHHHHGHHHHHHHGGGFDHHHHBGHGHHHHHHHHHGCGGGGHGGGGGGG
@M02034:409:000000000-BFKT7:1:1103:20390:9197 1:N:0:32
AAAGTCGAGGTGCCTAAAGTGGCAACCCAGACTATGGCTTCGGTTG
+
CCCCCFCCCCACGGGGGGGFGGFHHHHGGHHGHG5DG2G2F2AF2E
@M02034:409:000000000-BFKT7:1:1103:17893:9203 1:N:0:32
AAAGTCGAGGTGCCTAAAGTGGCAACCCAGACTGATATGCAGGTTGGTGGTGTAGAGCTTCCTGTAGCCGCATGGCGTTCGTACTTAAATATGGAACTAACCATTCCAATTTTCGCTGTCTCTTATACACATCTCCGAGCCCACGAGACC
+
CBCCBFCCBCBCGGGGGGGGGGGHHHHGGHHGHHHHHHHGHHHHHHGFFGFFHHHGGHHHHHHHHHHHHGFFGGHHGFGGGFHHHHHGHHHHHHFHFHHHHGHGHHHHHHHHHHGGGGGHHHHHFHHHHHFHHHHHGGGGGGHGGCGFGG
@M02034:409:000000000-BFKT7:1:1103:21154:9208 1:N:0:32
AAAGTCGAGGTGCCTAAAGTGGCAACCCAGACTCCGGCGAAGGTTGGTGGTGTAGAGCTTCCTGTAGCCGCATGGCGTTCGTACTTAAATATGGAACTAACCATTCCAATTTTCGCTGTCTCTTATACACATCTCCGAGCCCACGAGA
+
AABA3@AABDAB4FGGGFGGGGGHHHHGGAGEGHHEEEGECGFCGHCAF?BFFHGFGHFHHGFGGFEFHGG/EEHHGFGEF?BGHFFF3FGFHBBEFGFGHHFHGFB2BGHGHH/EGDBFFFFHHHHFHHGFHGHFA@@/<F<F-<C?
@M02034:409:000000000-BFKT7:1:1103:9155:9210 1:N:0:32
AAAGTCGAGGTGCCTAAAGTGGCAACCCAGACTCAGAATCAGGTTGGTGGTGTAGAGCTTCCTGTAGCCGCATGGCGTTCGTACTTAAATATGGAACTAACCATTCCAATTTTCGCTGTCTCTTATACACATCTCCGAGCCCACGAGACC
+
CCCCCFBBCCCCGGGGGGGGGGGHHHHGGHHGHHHHHHHHHHHHHHGGGGFGHHHEGHHHHHHHHHHHHGGGGGHHGGGGGGHHHHHHHHHHHHGHHHHHHHHGHHHHHHHHHHGGGGGGHHHHHHHHGHFHHHGGDDGCGGGGGGGGFF
@M02034:409:000000000-BFKT7:1:1103:15421:9211 1:N:0:32
AAAGTCGAGGTGCCTAAAGTGGCAACCCAGACTAATAATCTGGTTGGTGGTGTAGAGCTTCCTGTAGCCGCATGGCGTTCGTACTTAAATATGGAACTAACCATTCCAATTTTCGCTGTCTCTTATACACATCTCCGAGCCCACGAGACC
+
BBCCBFBCCCCCGGGGGGGGGGFHHHHGGHHGHH355B555DFGFFCGFFEFHHHFGHHHHHHHHHHHHGGEEGHHGEFEGGGHHHHHHHHHHGDGHGHHHHHHHHGHFGHHHBEDFEGFGHHHDHHHGHGFHHGHF?CFGGHGC@DFGG
@M02034:409:000000000-BFKT7:1:1103:24972:9212 1:N:0:32
AAAGTCGAGGTGCCTAAAGTGGCAACCCAGACTTCGGGGAAGGTTGGTGGTGTAGAGCTTCCTGTAGCCGCATGGCGTTCGTACTTAAATATGGAACTAACCATTCCAATTTTCGCTGTCTCTTATACACATCTCCGAGCCCACGAGACC
+
CCCCCFBBCCCCGGGGGGGGGGGHHHHGGHHGHHHGGGGGGEGBGHGGGGGGHHHGHHHHHHHHHHHHHGGGFGHHGGGGGGHHHHGHHHHHHHGHGHHHHHHHHHGHHHHHHHGGGGGHHHHHFHFHFGHHHHFGG@CCGGHGGCCGGG
@M02034:409:000000000-BFKT7:1:1103:27386:9212 1:N:0:32
AAAGTCGAGGTGCCTAAAGTGGCAACCCAGACTCATAATAATGTTGGTGGTGTAGAGCTTCCTGTAGCCGCATGGCGTTCGTACTTAAATATGGAACTAACCATTCCAATTTTCGCTGTCTCTTATACACATCTCCGAGCCCAC
+
BBAABFABBBABGGGGGGGGGFDGHHHGGDHGHCF5EFBBBDDFAD22AEFG13F5DDBF5GGFFD5DBEEEEFF1E?>1B>2??FH3GGHBEG33FEGHFFDF?FH4FFGHF4>EGE<B4GG4B?44FF22?GGFA/BDGFHE
@M02034:409:000000000-BFKT7:1:1103:3769:9213 1:N:0:32
AAAGTCGAGGTGCCTAAAGTGGCAACCCAGACTAAGAATACTGTTGGTGGTGTAGAGCTTCCTGTAGCCGCATGGCGTTCGTACTTAAATATGGAACTAACCATTCCAATTTTCGCTGTCTCTTATACACATCTC
+
AA??AFBABBABCGGGGGGGGGDFHHHE2BF2BGGGFFFG3F5FGFAAFEAFHDA5DDFHHGHHHHEHHEGFFGHHG>EFFEBGGHGFFHGHFFEFFGGFHHBGEGF4FGHHF4EAED/BBFFE?4FEFFF?FGG
@M02034:409:000000000-BFKT7:1:1103:19967:9217 1:N:0:32
AAAGTCGAGGTGCCTAAAGTGGCAACCCAGACTCATAAGGATGTTGGTGGTGTAGAGCTTCCTGTAGCCGCATGGCGTTCGTACTTAAATATGGAACTAACCATTCCAATTTTCGCTGTCTCTTATACACATCTCCGAGCCCACGAGACC
+
BBBBBFBBBBBBGGGGGGGGGGGGGHHGGHGGHHHHHHHHHGHHHHGGGGGFHHHFHHHHHHHHHHHGHGGGGGHHGEGGGFFHHHHHHHHHHHHHHHHHHHHHHHGHGHHHHFGGGGFGHGHHHHHGHGFHHHHHG<BDGGHGGGFGGG
@M02034:409:000000000-BFKT7:1:1103:5409:9221 1:N:0:32
AAAGTCGAGGTGCCTAAAGTGGCAACCCAGACTAATAATCAGGTTGGTGGTGTAGAGCTTCCTGTAGCCGCATGGCGTTCGTACTTAAATATGGAACTAACCATTCCAATTTTCGCTGTCTCTTATACACATCTCCGAGCCCACGAGACC
+
>AAAABAABB>AEGGGGGGBFBF4CGH?E222FAAF5GDFBEGGHFGGGGGEFDFADHGH5AGFFAFGHGC?EEGHGGGGEGBFGH4FEEGFGFGHGHBCCH3GHBFEHHFGHDE/?EEGFFFGHFFGBCGGHFFGGBC/BFFGG@CD?F
@M02034:409:000000000-BFKT7:1:1103:21148:9225 1:N:0:32
AAAGTCGAGGTGCCTAAAGTGGCAACCCAGACTCCGGCGAAGGTTGGTGGTGTAGAGCTTCCTGTAGCCGCATGGCGTTCGTACTTAAATATGGAACTAACCATTCCAATTTTCGCTGTCTCTTATACACATCTCCGAGCCCACGAGACC
+
CCCCCFBCCCBCGGGGBGGGGGFHHHGGGHHGHHHGGGGEGGGHHHGGGGFGHHH5GHHHHHHHHHHHHGGFGGHHGGGGGGHHHHHFHHHHHHFHHHHGHGHHHHGHHHHHHHGGGGFHHHHHHHHHHGDGHGFDGFFCFGFGCGGGFE
@M02034:409:000000000-BFKT7:1:1103:13528:9226 1:N:0:32
AAAGTCAGGTGCCTAAAGTGGCAACCCAGACTCATAATAATGTTGGTGGTGTAGAGCTTCCTGTAGCCGCATGGCGTTCGTACTTAAATATGGAACTAACCATTCCAATTTTCGCTGTCTCTTATACACATCTCCGAGCCCACGAGACCA
+
BBBBAFFBFFFFGGGFGGFFDFCFFGFA4GFHHFFHFGGBGHHHHEFFCEFGHHFHHGFHHHGGFHHGGGCGGHGEEFGEEFEGH4FBDGFHHHHFFF3@GHHHHHFFGHHHHEEFDGEHHFHHHHEGFFGHGHGFFCC?FHGGCCGGEG
@M02034:409:000000000-BFKT7:1:1103:9160:9227 1:N:0:32
AAAGTCGAGGTGCCTAAAGTGGCAACCCAGACTCAGAATCAGGTTGGGGGTGTAGAGCTTCCTGTAGCCGCATGGCGTTCGTACTTAAATATGGAACTAACCATTCCAATTTTCGCTGTCTCTTATACACATCTCCGAGCCCACGAGACC
+
AA??AFAADDAAGGFG11FG1GGCFGFECEEAGFC11GFHBDGHFFE/AEGEEHHF1@DEEFHF@GFGHGGEFGHGGEEGGEBCGHHBFHBGE1>1BG<FGHBG1FBDBFGHGF?CCA/<FBBF1F2@2@1<@BD@C?GGG<GFCG-.C<
@M02034:409:000000000-BFKT7:1:1103:25727:9234 1:N:0:32
AAAGTCGAGGTGCCTAAAGTGGCAACCCAGACTGGGAGTCCGGTTGGTGGTGTAGAGCTTCCTGTAGCCGCATGGCGTTCGTACTTAAATATGGAACTAACCATTCCAATTTTCGCTGTCTCTTATACACATCTCCGAGCCCACGAGACC
+
BBBBBFABBBABGGGGGGGGGFFFHHHGGFGEHGHHFFFHHGGGGGGGGGGFGFGDGHHHHHHHHHHHHGFEEFHHGGGGEFGHGHGHHHHHHHHHHHGFFHGHHHHHHHHHHHGFFGGHHHHHFHFHBGHHHHFFE<D@CFFGGCFAEF
@M02034:409:000000000-BFKT7:1:1103:10649:9234 1:N:0:32
AAAGTCGAGGTGCCTAAAGTGGCAACCCAGACTCAGGATAAGGTTGGTGGTGTAGAGCTTCCTGTAGCCGCATGGCGTTCGTACTTAAATATGGAACTAACCATTCCAATTTTCGCTGTCTCTTATACACATCTCCGAGCCCACGAGACC
+
BBBBBFBBBBAAGGGGGGGGGGGHHHHGGHHGHGHGFBEGH3GGHHGGFGEGHHHFHHHHHHHHHHHHHGGGFGHHGGGGGGHGHHHHHHHHHHFHHHGHHHHGHHGHHHHHHHGGGGGHHGHHFHHHHFDHHHHFG/CFGGHGGFFGF?
@M02034:409:000000000-BFKT7:1:1103:21371:9239 1:N:0:32
AAAGTCGAGGTGCCTAAAGTGGCAACCCAGACTAAGGAGGGTGTTGGTGGTGTAGAGCTTCCTGTAGCCGCATGGCGTTCGTACTTAAATATGGAACTAACCATTCCAATTTTCGCTGTCTCTTAT
+
BABBBFBBBBAAGGGGGGGGFGGGHHHGAGHGHCHHGBA?EE2AAFG?1AFCA3F5DA3AEGHFHDF5D1E0EEFFC>>FFE21?F4BGHFFE333BG?3G03BGG4FFFGGHH//<<<2FGHGGE
@M02034:409:000000000-BFKT7:1:1103:15538:9239 1:N:0:32
AAAGTCGAGGTGCCTAAAGTGGCAACCCAGACTAGTGTTTCTGTTGGTGGTGTAGAGCTTCCTGTAGCCGCATGGCGTTCGTACTTAAATATGGAACTAACCATTCCAATTTTCGCTGTCTCTTATACACATCTCCGAGCCCACGAGACC
+
BBBBBFBB@DBAGGGGGGGGGGGHHHHGGHHGHFHGF5DBGGHFFGAEFGECGHHGHHHHHGHGHHHHHGGGEGGHGGGGGFGHHH4G3BBGHBBDCGFFHFBGFHHGBGHHHHGGD?EFHHHHFHGHFHGHHHHGF/<@DFAFFC@EDF
@M02034:409:000000000-BFKT7:1:1103:4275:9240 1:N:0:32
AAAGTCGAGGTGCCTAAAGTGGCAACCCAGACTAAGGAGAAGGTTGGTGGTGTAGAGCTTCCTGTAGCCGCATGGCGTTCGTACTTAAATATGGAACTAACCATTCCAATTTTCGCTGTCTCTTATACACATCTCCGAGCCCACGAGACC
+
BABBBFBBBBBBGGGGEGGGGFFFHHHGGHHFHHHHHHHHHHHHHHGGGGEFHHHEGHHHHHHHHHHHHFGGGGHHGGGGGFFHHHHHHHGHHHFGFHHFHHEHHHHGHHHHHHGGGGGHHHHHHHHHDGFHHHGGD@CBDGHGGGGGGG
@M02034:409:000000000-BFKT7:1:1103:4057:9247 1:N:0:32
AAAGTCGAGGTGCCTAAAGTGGCAACCCAGACTACGCGTAATGTTGGTGGTGTAGAGCTTCCTGTAGCCGCATGGCGTTCGTACTTAAATATGGAACTAACCATTCCAATTTTCGCTGTCTCTTTACACATCTCGAGCCCACGAGACCAG
+
BBBBBFBAD2AAFGGFFGGGGGGCGHFFGGHGHHHGGGGGGFFDGHHEFGEGHHHEFHHHHFHHGHHHGGGFGGHGGFGFGGFHHHGFFHHHHHDFFHHGFHHGHHFFHGHHHHGGGGGHHHHHHF?GGFGGDBGFDGGCGGG?@GGGHH
@M02034:409:000000000-BFKT7:1:1103:14750:9249 1:N:0:32
AAAGTCGAGGTGCCTAAAGTGGCAACCCAGACTACTACTACGGTTGGTGGTGTAGAGCTTCCTGTAGCCGCATGGCGTTCGTACTTAAATATGGAACTAACCATTCCAATTTTCGCTGTCTCTTATACACATTCCGAGCCCACGAGACCA
+
AABCCFCCCCBBGGGGGGGGGGFHGHHGGHHGHGHGHHHHFEGHFGGEGGFGHGHFGHHHHHHGGHHHHGGGGGHHGGGGGGGHHHHHHHHHHHGHHHHGHHHHHHHHHHHHHHEGGGGHGGHHHHFHHHHHHFGF?C@CGHGGFCGGEC
@M02034:409:000000000-BFKT7:1:1103:3267:9262 1:N:0:32
AAAGTCGAGGTGCCTAAAGTGGCAACCCAGACTTGTAAGGGTGTTGGTGGTGTAGAGCTTCCTGTAGCCGCATGGCGTTCGTACTTAAATATGGTACTAACCATTCCAATTTTCGCTGTCTCTTATACACATCTCCGAGCCCACGAGACC
+
BABBAFB?BDBBFGGGCFGGGGCHFHHGGHHGFFHGFEFCFGFAFHEE2EEC13D555B35BAFA5AAABE>E>?1>?/FE>2?FGH3BBB4@344B@FG303BB4F44BFHD4>/?E<344BB44B?B1B?FFH1C?@C//FF@CCFGA
@M02034:409:000000000-BFKT7:1:1103:13485:9271 1:N:0:32
AAAGTCGAGGTGCCTAAAGTGGCAACCCAGACTAATAATCATGTTGGTGGTGTAGAGCTTCCTGTAGCCGCATGGCGTTCGTACTTAAATATGGAACTAACCATTCCAATTTTCGCTGTCTCTTATACACATCTCCGAGCCCACGAGACC
+
DDDCDFABCCCDGGGGGGGGGGGHHHHGGHCGHHHHHHHHHGHGHHHGGGGGHHHFGHHHGHHHHHHHHGGGGGHHGGGGGGHHHHHGHHHHHGFHHHHHHHHGHHGGHHHHHHGGGGGGHHHHHHGHDGFHHHGHG@DFGGHGGGGDGG
@M02034:409:000000000-BFKT7:1:1103:11679:9272 1:N:0:32
AAAGTCGAGGTGCCTAAAGTGGCAACCCAGACTTCTCCGACTGTTGGTGGTGTAGAGCTTCCTGTAGCCGCATGGCGTTCGTACTTAAATATGGAACTAACCATTCCAATTTTCGCTGTCTCTTATACACATCTCCGAGCCCACGAGACC
+
BBBABFBBBBAAFGGGGGGGGGGHFHHAFGGGFGHFFHGEEEEHHHHEFFEFHGG5FFHHHGHGHHHHHGGEEEHHGGGEGFFHGHGGHHFGF3DEGHGHHGGGHHHFDGGHHFGGGGFHHHHHGGGGFFHFFHHEF@?CCCGGG/>CDF
@M02034:409:000000000-BFKT7:1:1103:18487:9276 1:N:0:32
AAAGTCGAGGTGCCTAAAGTGGCAACCCAGACTAGGGATAGGGTTGGTGGTGTAGAGCTTCCTGTAGCCGCATGGCGTTCGTACTTAAATATGGAACTAACCATTCCAATTTTCGCTGTCTCTTATACACATCTCCGAGCCCACGAGACC
+
CBBCCFCBBCBBGGGG4FGGGGGHHHHGGHHGHGHHHHHHHHHHHGGGGGEFHHHFGHHHHHHHHHHHHGGFEGHHGGGGGFGGHHGFHHHHHGFHFHHHHHHHHHHGHHHHHHGGGGGHHHHHFHHHHGHHHHHFGCCGFFHGGGG?DF
@M02034:409:000000000-BFKT7:1:1103:21660:9278 1:N:0:32
AAAGTCGAGGTGCCTAAAGTGGCAACCCAGACTGCGAATAAGGTTGGTGGTGTAGAGCTTCCTGTAGCCGCATGGCGTTCGTACTTAAATATGGAACTAACCATTCCAATTTTCGCTGTCTCTTATACACATCTCCGAGCCCACGAGACC
+
BBBBBFBBDBAAGGGGGGGGGGDGHHHGGHHGFGHGGGFGBHHHHHGEGGGFHHHBFGHHHHHHHGHHHGGGGGHHGGGGGGGHHHHHHHHHHHFHHHHHFHEGHHHGHHHHHHGGGDGHHHHHHHHHHHHHHHHHGDCGGGHGGGGGGG
@M02034:409:000000000-BFKT7:1:1103:19318:9280 1:N:0:32
AAAGTCGAGGTGCCTAAAGTGGCAACCCAGACTAGTACTCATGTTGGTGGTGTAGAGCTTCCTGTAGCCGCATGGCGTTCGTACTTAAATATGGAACTAACCATTCCAATTTTCGCTGTCTCTTATACACATCTCCGAGCCCACGAGACC
+
BBBBBF@ABBBBGGGGGGGFGGGHHHHGGHHGHHHGHHHHHHHHHHHEFGGFHHHGHFHHHHHHGHHGHGGEGGHHGGGGGGHHHHHHHHFHHGHFHHGHHGHGFFGHFGGHHHGGGDFFHHHHHHGHFHHHHHHHG@GGGGHFCC/EGG
@M02034:409:000000000-BFKT7:1:1103:22497:9282 1:N:0:32
AAAGTCGAGTGCCTAAAGTGGCAACCCAGACTCCGAGTTCGGTTGGTGGTGTAGAGCTTCCTGTAGCCGCATGGCGTTCGTACTTAAATATGGAACTAACCATTCCAATTTTCGCTGTCTCTTATACACATCTCCGAGCCCACGAGACC
+
AAAAAF1>>FA@FGGBFGA1EFGGEHFACGFCCFFEEFADAE/EEGECEAAFDGHGGHHHHHHFHGGD?>/EEHB@?//EEFGGGGG1DGFHHBDFHGHHHFHHGHHBBGHHHG/EE<FGHHHFFGEHGEHHHGHGGGCCFHGCGG/EF
@M02034:409:000000000-BFKT7:1:1103:27417:9282 1:N:0:32
AAAGTCGAGGTGCCTAAAGTGGCAACCCAGACTGGTAATGATGTTGGTGGTGTAGAGCTTCCTGTAGCCGCATGGCGTTCGTACTTAAATATGGAACTAACCATTCCAATTTTCGCTGTCTCTTATACACATCTCCGAGCCCACGAGACC
+
BCCCCFCBCCBCGGGFGGGGGGFHHHHGGGGFHGHGGHHHHGHGGHHFFGGFGHHGHHHHHHHHHFHHHGGGGGHGGEGGFFHHHHHHHHHGHHGHFHGGHHHHGHHHHHHHHHGGGGEHHHHHHHHHHHGHGHGGG<CDGGHGG<DGGG
@M02034:409:000000000-BFKT7:1:1103:14811:9284 1:N:0:32
AAAGTCGAGGTGCCTAAAGTGGCAACCCAGACTCCGGCGCCTGTTGGTGGTGTAGAGCTTCCTGTAGCCGCATGGCGTTCGTACTTAAATATGGAACTAACCATTCCAATTTTCGCTGTCTCTTATACACATCTCCG
+
CCCCCFCCCCCCGGGGGGGGGGGHHHHGGHHGHFEAEAEAAAGHG31EEDGFA3F5D@EF5GGHF5D5BEE/EFC1/?EFE?2?FGH33BFE4F3?FFHHF03B?4F4DFFGF3<CE</B3FFD2@DDHF22FGH2C
@M02034:409:000000000-BFKT7:1:1103:7575:9284 1:N:0:32
AAAGTCGAGGTGCCTAAAGTGGCAACCCAGACTGTGCATTCGGTTGGTGGTGTAGAGCTTCCTGTAGCCGCATGGCGTTCGTACTTAAATATGGAACTAACCATTCCAATTTTCGCTGTCTCTTATACACATCTCCGAGCCCACGAGACC
+
BBBBBFBBBBAAGFGGGFGFGGEFHHHGGHHGHHHFHHGHHHHGGGGEFGEFHHHAFHHHHGHHHHHHGGCFGFHHFGGGEFGHHHFFHHDHHBFGGGHHHGHHFHHGGHHHHHGGGGGHGHHHGHGHHHFHHFBGDCFFGFHG@/@DDG
@M02034:409:000000000-BFKT7:1:1103:16051:9285 1:N:0:32
AAAGTCGAGGTGCCTAAAGTGGCAACCCAGACTAATCTGCAGGTTGGTGGTGTAGAGCTTCCTGTAGCCGCATGGCGTTCGTACTTAAATATGGAACTAACCATTCCAATTTTCGCTGTCTCTTATACACATCTCCGAGCCCACGAGACC
+
CCCCCFCCCCCCGGGGGGGGGGGHHHHGGHHGHHHHHHHHHHHHHHGGGGGFHHHFHHHHHHHHHHHHHGGGGGHHGGGGGGHHHHHHHHHHHHFHGHHHGHHHHHHGHHHHHHGGGGGHHHHHHHHHFHHHHHHHGDCGGGHGGGGFGG
@M02034:409:000000000-BFKT7:1:1103:4574:9293 1:N:0:32
AAAGTCGAGGTGCCTAAAGTGGCAACCCAGACTGCTCCTCCGGTTGGTGGTGTAGAGCTTCCTGTAGCCGCATGGCGTTCGTACTTAAATATGGAACTAACCATTCCAATTTTCGCTGTCTCTTATACACATCTCCGAGCCCACGAGAC
+
BBBBBFBABBBBGGGGGCGFGGGHHHHGGHHGGBB5EGG2AEEE2FE1AAFE1BG5AFGGDGGHHDGFFEGFEEF1>EEAEE2FGHHD3FGFDF33CGHF3F3FFFEFFGHHHDEFGGGHHHHHFFGGFFFFHHGB?/<BCEEFDG/AE
@M02034:409:000000000-BFKT7:1:1103:24124:9296 1:N:0:32
AAAGTCGAGGTGCCTAAAGTGGCAACCCAGACTC
+
A11AA3AADDAAGGFGGGGFGFFCCGGAAEE0FG
@M02034:409:000000000-BFKT7:1:1103:13140:9301 1:N:0:32
AAAGTCGAGGTGCCTAAAGTGGCAACCCAGACTCCTCCTCAGGTTGGTGGTGTAGAGCTTCCTGTAGCCGCATGGCGTTCGTACTTAAATATGGAACTAACCATTCCAATTTTCGCTGTCTCTTATACACATCTCCGAGCCCACGAGACC
+
BBABBFB?DDAAGGGGFGGGGGGFGHGGGDGGHHHHHHHHHHHGGHGGGGBBFFHGHHHHHHHHHHFHHGGGGGHHGGGGGFBHHHFFBGFHHHHHFFB3GGHHGHHFDGHHFHGGGG/FFFHHHHDGDF2FFFGDE/CCF?FFDGCCDE
@M02034:409:000000000-BFKT7:1:1103:25048:9301 1:N:0:32
AAAGTCGAGGTGCCTAAAGTGGCAACCCAGACTCAGCCGGCGGTTGGTGGTGTAGAGCTTCCTGTAGCCGCATGGCGTTCGTACTTAAATATGGAACTAACCATTCCAATTTTCGCTGTCTCTTATACACATCTCCGAGCCCACGAGAC
+
BBBBBDAA3DAAGGGGFGGFGGGHHHHGGHGFGHHBFHG2EECAE00?BEFEGFHBFEHHHHHH@EGHFF?EFGGHGDEGGEGGFGF?FFHGHH3DCCFGFFDGHHFFFHFGHB<EDDEHHGHFGF1D1FGHFGGHA-<AAFCFCA-<E
@M02034:409:000000000-BFKT7:1:1103:26948:9302 1:N:0:32
AAAGTCGAGGTGCCTAAAGTGGCAACCCAGACTACGAAGCCTGTTGGTGGTGTAGAGCTTCCTGTAGCCGCATGGCGTTCGTACTTAAATATGGAACTAACCATTCCAATTTTCGCTGTCTCTTATACACATCTCCGAGCCCACGAGACC
+
CCCCCFBCCCAAGGGGGGGGGGFGHHHGGHHGHHGGGHGGHGHHHHHFFEFGHHHGHGHHHHGHHHHHHGGGEGHHGGGFFEGHHHHFGGGHHHGGHHHHHHHGFHFFFGHHHHGFGGGHHHHHHHGG3GHHHGGGE>/<DGHGFCGGGF
@M02034:409:000000000-BFKT7:1:1103:12567:9304 1:N:0:32
AAAGTCGAGGTGCCTAAAGTGGCAACCCAGACTACTTATCCGGTTGGTGGTGTAGAGCTTCCTGTAGCCGCATGGCGTTCGTACTTAAATATGGAACTAACCATTCCAATTTTCGCTGTCTCTTATACACATCTCCGAGCCCACGAGACC
+
CCCCCFCBCBBBGGGGGGGGGGGHHHHGGHHGHGHHFHHHHGGGGGCAFDGFGFGBFFGHBGGHFEGDFEGEFFHAEEFGF?2GFHHGFHHHHHE3GHHHFE3FF4F?4FGHHFGGGFEGFHHHFHFFHFHHFDHBD<<DCAGGGCCDGA
@M02034:409:000000000-BFKT7:1:1103:18388:9306 1:N:0:32
AAAGTCGAGGTGCCTAAAGTGGCAACCCAGACTGGGGGTGG
+
CCCCCFCCCCBCGGGGGGGGGGGHHHHGGGHGH322AEFEE
@M02034:409:000000000-BFKT7:1:1103:23820:9310 1:N:0:32
AAAGTCGAGGTGCCTAAAGTGGCAACCCAGA
+
AAAAAFAA>DAAFFFGGGGGC10ABA00F0A
@M02034:409:000000000-BFKT7:1:1103:24852:9312 1:N:0:32
AAAGTCGAGGTGCCTAAAGTGGCAACCCAGACTAATCAGAAGGTTGGTGGTGTAGAGCTTCCTGTAGCCGCATGGCGTTCGTACTTAAATATGGAACTAACCATTCCAATTTTCGCTGTCTCTTATACACATCTCCGAGCCCACGAGACC
+
CCCCCFABCCCCGGGGGGGGGGGHHHHGGHHGHHHHHHHHHGHFGHGEFGGGHHHHHHHHHGHHHHHHHGGGGGHHGGGGGGGHHHFGHHHGHHEFHHHHHHHHHHGHHHHHHFGGGFGHHHHHGHHHGGHHHHGDG/CDGGHGGGGGGF
@M02034:409:000000000-BFKT7:1:1103:22226:9317 1:N:0:32
AAAGTCGAGGTGCCTAAAGTGGCAACCCAGACTGAGTGTCAGGTTGGTGGTGTAGAGCTTCCTGTAGCCGCATGGCGTTCGTACTTAAATATGGAACTAACCATTCCAATTTTCGCTGTCTCTTATACACATCTCCGAGCCCACGAGACC
+
CCBCCFCBBBAAGGGGGGGGGGGGHHHGGHHGHHGHHHFHHHHHHHGEGGGGHHHEGHHHHHHHHHHHHGGGGGHHGEGGGGGFGHHHHHHHHHFHHHFHHHHHHHHHHHHHHGGGGDEHFHHHFHHGHFFFHHHGG<DC?GGGGGGGGF
@M02034:409:000000000-BFKT7:1:1103:26041:9319 1:N:0:32
AAAGTCGAGGTGCCTAAAGTGGCAACCCAGACTAATATGAATGTTGGTGGTGTAGAGCTTCCTGTAGCCGCATGGCGTTCGTACTTAAATATGGAACTAACATTCCAATTTTCGCTGTCTCTTATACACATCTCCGAGCCCACGAGACCA
+
CCCCCFCCCCCCGGGFFGGGGGGHHHHGGHHACFFGEFGB5DFGGFFEFEGEFDG5ADFG5FGHGEFABEEAFEF1EEEFEEBFGGHFFFHHHF33FFGHC3FGHDF4FGGHHG/>E?FGHHHFH?FFGBGHFHHGDG@CFGGGCFAEFB
@M02034:409:000000000-BFKT7:1:1103:23189:9329 1:N:0:32
AAAGTCGAGGTGCCTAAAGTGGCAACCCAGACTACGAAGGATGTTGGTGGTGTAGTGC
+
BBBBBFABBBBBGGGGFGGGGGGHHHHGGHHGHG3AE2E22BFGFEG211B113D535
@M02034:409:000000000-BFKT7:1:1103:17273:9336 1:N:0:32
AAAGTCGAGGTGCCTAAAGTGGCAACCCAGACTCAGAATAATGTTGGTGGTGTAGAGCTTCCTGTAGCCGCATGGCGTTCGTACTTAAATATGGAACTAACCATTCCAATTTTCGCTGTCTCTTATACACATCTCCGAGCCCACGAGACC
+
BBBBBFBBBBBBGGGG4FGGGGGHHHHGGHHGHGHHFGG5GFGGHHEEEGGGFFG5GHHHFGHHHHHFHEGGFGFAEEFGGE?FGGHGHGGGHHD@GGHH3?@FGEG44FGHHG@FGFEFGFHGFHDHHG2?GGFDF/>B@FEFGGCDGF
@M02034:409:000000000-BFKT7:1:1103:21251:9339 1:N:0:32
AAAGTCGAGGTGCCTAAAGTGGCAACCCAGACTGCGGCGTCGGTTGGTGGTGTAGAGCTTCCTGTAGCCGCATGGCGTTCGTACTTAAATATGGAACTAACCATTCCAATTTTCGCTGTCTCTTATACACATCTCCGAGCCCACGAGACC
+
CCCCCFBBCCBCGGGGFGGGGGGHHHHGGHHGHHHGGGGGGEGGGGGGGGGGHHHGHHHHHHHHHHHHHGGGGGHHGGGGGFGHHHHHHHHHHHFHHHHHHHHHHHHHHHHHHHGGGGGHHGHHHHHHHHHHGHHFGFFCGGFGGGGGGG
@M02034:409:000000000-BFKT7:1:1103:14237:9340 1:N:0:32
AAAGTCGAGGTGCCTAAAGTGGCAACCCAGACTGCTTCTCCGGTTGGTGGTGTAGAGCTTCCTGTAGCCGCATGGCGTTCGTACTTAAATATGGAACTAACCATTCCAATTTTCGCTGTCTCTTATACACATCTC
+
1AAAAF?ADD1AFGEGFGGGCFGGHHHE0CEEAGBGHFHHFEEEG?/BFEEFG1GAG11FG1FE1DDGHE//?EFG??EAFE0?FGG11GGGD111BGDGF01FFHHBFFEG>B@EF/CBBFFGBGD2DB1BCGH
@M02034:409:000000000-BFKT7:1:1103:11582:9342 1:N:0:32
AAAGTCGAGGTGCCTAAAGTGGCAACCCAGACTAAGGAGAATGTTGGTGGTGTAGAGCTTCCTGTAGCCGCATGGCGTTCGTACTTAAATATGGAACTAACCATTCCAATTTTCGCTGTCTCTTATACACATCTCCGAGCCCACGAGACC
+
CCBBCFCCCCBBGGGGGGGGGGGGHHHGGHHGHBHFHHHHHGHGHHHGGGGGHHHGHHHHHHHHHHHHHGGGGGHHGGGGGGFHHHHDHHHHHHGHHHHHHHHHHHHHHHHHHHGGGGEGHHHHFHHHFHHHHHHHGFGGGGGGGCGGGG
@M02034:409:000000000-BFKT7:1:1103:27060:9352 1:N:0:32
AAAGTCGAGGTGCCTAAAGTGGCAACCCAGACTAAGAATGATGTTGGTGGTGTAGAGCTTCCTGTAGCCGCATGGCGTTCGTACTTAAATATGGAACTAACCATTCCAATTTTCGCTGTCTCTAACACATCTCCGAGCCCACGAGACCAG
+
BBBBBFBBBBAAGGGGGGGFGGGHHHHGAGEGFHHHHHHHHGHHHHHGGGFFHHHEGHHHHHHHGHHHGGGGGGHHGGGGGGBHHHHHHHHFHHHHGHHHHHGGHHGFEFHHHHGGGGGHHGHGGFHHFFGHGHF<CCGGGFGCGGGGHH
@M02034:409:000000000-BFKT7:1:1103:18973:9356 1:N:0:32
AAAGTCGAGGTGCCTAAAGTGGCAACCCAGACTACTAATAATGTTGGTGGTGTAGAGCTTCCTGTAGCCGCATGGCGTTCGTACTTAAATATGGAACTAACCATTCCAATTTTCGCTGTCTCTTATACACATCTCCGAGCCCACGAGACC
+
AAABBDAADDBAFFGGF4FGGGGHHHHGGHHGHHFCGHH5AAGGHHHGGGGGHHHFHGHHHHHGHHHHHGGAEGHHGEGFGEGCGHHHFHFHHGBGHHHHHGFHHGHHDGGHHHGGGGEHHHHHGHHGGHFHGHGHGD@DGGHGGC@EGF
@M02034:409:000000000-BFKT7:1:1103:14026:9360 1:N:0:32
AAAGTCGAGGTGCCTAAAGTGGCAACCCAGACTACGCATACGGTTGGTGGTGTAGAGCTTCCTGTAGCCGCATGGCGTTCGTACTTAAATATGGAACTAACCATTCCAATTTTCGCTGTCTCTTATACACATCTCCGAGCCCACGAGACC
+
AAABAFB>DDAAGGGB4BFFGGFHFHGEAFGGHGHGGGGGHHGHGGEEFFEFHFHFGHGHHHHHGHGHDE@EEGHGGGGGGGFHHHGGGHHHHHGFFFGFGHFGHGHFFGHGHHFEGGGHFFGHFHFHEGFFFHFDECGDCFHGG?GGGF
@M02034:409:000000000-BFKT7:1:1103:16176:9364 1:N:0:32
AAAGTCGAGGTGCCTAAAGTGGCAACCCAGACTGCTAAGGGTGTTG
+
CCCCCFCCCCBCGGGFGGGGGGGHHHHGGHHGHH3B553B2BFG?H
@M02034:409:000000000-BFKT7:1:1103:7421:9373 1:N:0:32
AAAGTCGAGGTGCCTAAAGTGGCAACCCAGACTCATAAGGATGTTGGTGGTGTAGAGCTTCCTGTAGCCGCATGGCGTTCGTACTTAAATATGGAACTAACCATTCCAATTTTCGCTGTCTCTTATACACATCTCCGAGCCCACGAGACC
+
BBBBBFBBBBABGGGFFGGGGGGFHHHAGHHGHHHGFHHHHHHHHHHGGGEFHHHDFHHHHHHHHHHHHGGEFGHGGGGGGGFHHH4F3FFDGBFGHFGHFHHHHHGGHGGGHGGFGFGFHGHHHHFHFGFGBGBGGC?BGGHGGCCGGG
@M02034:409:000000000-BFKT7:1:1103:12562:9373 1:N:0:32
AAAGTCGAGGTGCCTAAAGGTGGCAACCCAGACTAATTCGGGTGTTGGTGGGGTAGGGCTTCCTGTAGCCGCATG
+
AAAAAFAADDAAGGGGGG1BAB00FCHGA0AB0AG11ABA0E/AEEGH/FE/AA/A/AAFGH11@B2DG1EE//B
@M02034:409:000000000-BFKT7:1:1103:9075:9380 1:N:0:32
AAAGTCGAGGTGCCTAAAGTGGCAACCCAGACTAATAATCCTGTTGGTGGTGTAGAGCTTCCTGTAGCCGCATGGCGTTCGTACTTAAATATGGAACTAACCATTCCAATTTTCGCTGTCTCTTATACACATCTCCGAGCCCACGAGACC
+
AABBAFBBBBAAGGGACGGFGGFHHHHGGHCCHFBGHHHFFGHGGHEAFG2FGHH5FGGHGHHHFFHHHGGGGGHFGGGFEFGHGHFFHHFGHHFFFHGHHHBGHHFGHHHHHHGGGGGFHHHHFHHFFFGFFHHEF//<@EEGGGGD/F
@M02034:409:000000000-BFKT7:1:1103:25580:9386 1:N:0:32
AAAGTCGAGGTGCCTAAAGTGGCAACCCAGACTCAGAAGAATGTTGGTGGTGTAGAGCTTCCTGTAGCCGCATGGCGTTCGTACTTAAATATGGAACTAACCATTCCAATTTTCGCTGTCTCTTATACACATCTCCGAGCCCACGAGAC
+
BABBBFCABCAAGGGGGGGGGGGHHHHGGHHGHGHHHHHHGGHFGHHFGGEFHHHGHHHHHHHHHHHHHGGGGGHHGGGGGEHHHHFHHHHHHHGHHHHHHHHGHHGGHHHHHHGFEGEFHEHHGHFHGHHGHHGFFC/BDGHGGGGGG
@M02034:409:000000000-BFKT7:1:1103:21185:9391 1:N:0:32
AAAGTCGAGGTGCCTAAAGTGGCAACCCAGACTTATTCTGAGGTTGGTGGTGTAGAGCTTCCTGTAGCCGCATGGCGTTCGTACTTAAATATGGAACTAACCATTCCAATTTTCGCTGTCTCTTATACACATCTCCGAGCCCACGAGAC
+
CCCCCFBADBBBGGGGGGGGGGGHHHHGGHDGHBF55DF5DGFHGHGGGGFGHHHFHHHHHHHHHHHHHGG?EGHHGGGGGGGHHHHGFHHHHGGGHHHHHHHGHHHFFGHHHHGGGGGHHHHHFHHHGHHHHHFGG@CFGGHGGC/DG
@M02034:409:000000000-BFKT7:1:1103:24406:9392 1:N:0:32
AAAGTCGAGGTGCCTAAAGTGGCAACCCAGACTCCTCCGCATGTTGGTGGTGTAGAGCTTCCTGTAGCCGCATGGCGTTCGTACTTAAATATGGAACTAACCATTCCAATTTTCGCTGTCTCTTATACACATCTCCGAGCCCACGAGACC
+
BBBBBFBABBBBGGGGGGGGGGGHHHHGGGHGHHHHHHGGEEEHHHGGFEGGEDG5BGHHDGHHHFHFFEGEEGHFEGFGGFGHGGFFGHHHFHD3GHFHFGGFFHHEHHHHHHGGGGGGDGGFFHHGHFHFHGF?E?CCCGHFDFG</?
@M02034:409:000000000-BFKT7:1:1103:8345:9393 1:N:0:32
AAAGTCGAGGTGCCTAAAGTGGCAACCCAGACTAAGCATAATGTTGGTGGTGTAGAGCTTCCTGTAGCCGCATGGCGTTCGTACTTAAATATGGAACTAACCATTCCAATTTTCGCTGTCTCTTATACACATCTCCGAGCCCACGAGAC
+
CCCCCFCCCCBBGGGGGGGGGGGHFHHGGHHGHHHHCHFHFGHHHHHGGGEFHFHFHFHHHHHHGHHHHGGGGGHHGGGGFEGHHHHGHHFHHHFHHHHHHHHHHHHHFGHHHHGGGGGHGGHHFHHHFHHHHHHGGFGGGGHGGGGGG
@M02034:409:000000000-BFKT7:1:1103:14967:9398 1:N:0:32
AAAGTCGAGGTGCCTAAAGTGGCAACCCAGACTCCTACGTCTGTTGGTGGTGTAGAGCTTCCTGTAGCCGCATGGCGTTCGTACTTAAATATGGAACTAACCATTCCAATTTTCGCTGTCTCTTATACACATCTCCGAGCCCACGAGACC
+
CCCCCFBCCCBCGGGGGGGGGGGHHHHGGHHGHHHHHHGGHHGHHHGEFGGGHHHAGHHHHHHHHHHHHGGGFGHHGGGGGGGHHHHHFHHHHGDHHHHHHHGHHHHHHHHHHHGGGGGHHHHHHHHHGHHHHHHHG/DGGGHGGGGGGE
@M02034:409:000000000-BFKT7:1:1103:20240:9398 1:N:0:32
AAAGTCGAGGTGCCTAAAGTGGCAACCCAGACTCATAAGGAGGTTGGTGGTGTAGAGCTTCCTGTAGCCGCATGGCGTTCGTACTTAAATATGGAACTAACCATTCCAATTTTCGCTGTCTCTTATACACATCTCCGAGCCCACGAGACC
+
BCCCCFCBCCACGGGGGGGFGGGHHHHGGHHGHGHFHFFEBFEFGHGGGGGGHHHGHHHHHHHHHHHHHGGGGGHHGGGGGGGHHHHHHHHHHHGGHHHHHHHHHHGHFGHHHGGGGGGGHHHHHHHHFHHHHHHHG?FCGGGGGGGGGE
@M02034:409:000000000-BFKT7:1:1103:10586:9398 1:N:0:32
AAAGTCGAGGTGCCTAAAGTGGCCACCCAGACTATTCCGCATGTTGGTGGTGTAGAGCTTCCTGTAGCCGCATGGCGTTCGTACTTAAATATGGAACTAACCATTCCAATTTTCGCTGTCTCTTATACACATCTCCGAGCCCACGAGACC
+
CCCCCFBBBBBBGGGGGGGGGGGHHGHGGHHGHGHHHHHGGFGHHHHGGGGGHHHHHHHHHHHHHHHHHGGGGGHHGGGGGGHHHHFGHHHHHGFHGHHHHHHHHHGHHHHHHHGGGGGGHHHHHHHHHHGHHHGHGDGGGGHGGGGGGG
@M02034:409:000000000-BFKT7:1:1103:6254:9399 1:N:0:32
AAAGTCGAGGTGCCTAAAGTGGCAACCCAGACT
+
CCCCCFBBCCCCGGGGFFGGGGGHHHHGGHGGH
@M02034:409:000000000-BFKT7:1:1103:3521:9399 1:N:0:32
AAAGTCGAGGTGCCTAAAGTGGCAACCCAGACTCAGGCTCATGTTGGTGGTGTAGAGCTTCCTGTAGCCGCATGGCGTTCGTACTTAAATATGGAACTAACCATTCCAATTTTCGCTGTCTCTTAACACCTCTCCGAGCCCCCGAG
+
AAAABFABBBBBGGGGGFGGGGGHHHHGGGHGHFFHF3GCGFBFFHEGEGGA1BG5AFGFFFGFAAF5FEFEFEABEGFGEFFGGFG3BBF4@@3BGFGH3GBFGFGFEGFGGFEDGFEFFHHG44F42/BBD?GDDGCG//>@/<
@M02034:409:000000000-BFKT7:1:1103:12884:9404 1:N:0:32
AAAGTCGAGGTGCCTAAAGTGGCAACCCAGACTGCTCCGGCTGTTGGTGGTGTAGAGCTTCCTGTAGCCGCATGGCGTTCGTACTTAAATATGGAACTAACCATTCCAATTTTCGCTGTCTCTTATACACATCTCCGAGCCCACGAGACC
+
BBBBBFBBBBABGGGGGGGGGGFHHHHGGHHGHHHGHHGGGGGHHGHFGGGGHHHFHHHHHHHHHHHGHGGGGGHHGGGGGGHHHHHHHHHHHHHHHHHHHHHGHHGHHHHHHHGGGGGHHHHHHHHHFHGHHHFHGDGGGGGGGCGGGG
@M02034:409:000000000-BFKT7:1:1103:21191:9409 1:N:0:32
AAAGTCGAGGTGCCTAAAGTGGCAACCCAGACTTATTCTGAGGTTGGTGGTGTAGAGCTTCCTG
+
CCCCCFBBCCBCGGGGGGGGGGGHHHHGGHHGHH5GBGHH55BF2BA222B1A3D555A35BB5
@M02034:409:000000000-BFKT7:1:1103:3534:9412 1:N:0:32
AAAGTCGAGGTGCCTAAAGTGGCAACCCAGACTCAGGCTCATGTTGGTGGTGTAGAGCTTCCTGTAGCCGCATGGCGTTCGTACTTAAATATGGAACTAACCATTCCAATTTTCGCTGTCTCTTAACACATCTCCGAGCCCACGAGACC
+
BCCBCFBCCCBCGGGGGGGGGGGHHHHGGHHGHHFHCHHFBGHHGHGEFEEFAAG5DEGHFHHGGFGGGGGFGGHAE1EFGE2FGHHGFHGFGG33FGFHB?3FGFHDHHHHH4ECGGFHHHHFF4BGGFFFEGDFCG?CAGEF/@ADE
@M02034:409:000000000-BFKT7:1:1103:9859:9413 1:N:0:32
AAAGTCGAGGTGCCTAAAGTGGCAACCCAGACTAAGGAGCATGTTGGTGGTGTAGAGCTTCCTGTAGCCGCATGGCGTTCGTACTTAAATATGGAACTAACCATTCCAATTTTCGCTGTCTCTTATACACATCTCCGAGCCCACGAGACC
+
AAAAAF1A1DAAGGGGGGGGGGCGCGGGGGHGHGH1FFCGHGDGHFEAFCBFHGFDFHHHHHHHHHHHHGGEEGHHGGGGGGBHFHGFGHGHHHG1GGFHHHHHHHHGHHHHHGGGGGGHHHHHHHGFFFDCFHGHCBGGGGGGGGGGGG
@M02034:409:000000000-BFKT7:1:1103:15894:9416 1:N:0:32
AAAGTCGAGGTGCCTAAAGTGGCAACCCAGACTCATAATACGGTTGGTGGTGTAGAGCTTCCTGTAGCCGCATGGCGTTCGTACTTAAATATGGAACTAACCATTCCAATTTTCGCTGTCTCTTATACACATCTCCGAGCCCACGAGACC
+
BBBBBFBBBBABGGGGGGGGFGFHGHHGGGDGHHHHHHHHHFEGGGEBFG1FHGHBFDFHHHHHFGFHHGEFEGHGFEFEG>BFFHGFHHEFHHFGFHHHHGFBEHHFFGEHHGEGGGFFFHHHFH3FDFHHHHEGDC?@FGHGFGGGGA
@M02034:409:000000000-BFKT7:1:1103:25538:9416 1:N:0:32
AAAGTCGAGGTGCCTAAAGTGGCAACCCAGACTAAGCCGCAGGTTGGTGGTGTAGAGCTTCCTGTAGCCGCATGGCGTTCGTACTTAAATATGGAACTAACCATTCCAATTTTCGCTGTCTCTTATACACATCTCCGAGCCCACGAGACC
+
BABCBFCCCCCCGGGGGGGGGGGHHHHGGHHGHHHHHHGG?FGFGHGGFGFGHHHHHHHHHHHHHHHHHGGGGGHHGGGGGGHHHHHHHHHHHHFHHHHHHHHHHHGHHHHHHHGGGGGHHHHHDHHHFHHGHHHHG?DCDGHGGGGGGG
@M02034:409:000000000-BFKT7:1:1103:4286:9426 1:N:0:32
AAAGTCGAGGTGCCTAAAGTGGCAACCCAGACTCATCAGGCTGTTGGTGGTGTAGAGCTTCCTGTAGCCGCATGGCGTTCGTACTTAAATATGGAACTAACCATTCCAATTTTCGCTGTCTCTTATACACATCTCCG
+
B3AABFBBBDABGGGGGGGGGGGGGHGEGGHGHGHBGFHFFGHB3AAEGGF11AD5BGGHECGHFAF5FEFGGEFFGGEFGGHHGFBDFHGFHE3FHHF33FBGHHFBFFGHHFGCG?/BE4FGDG43?BB2?BB2<
@M02034:409:000000000-BFKT7:1:1103:10285:9430 1:N:0:32
AAAGTCGAGGTGCCTAAAGTGGCAACCCAGACTGAGAG
+
CDCCCFBCCCCCGGGGGGGGGGGHHHHGGHH2BGBAAF
@M02034:409:000000000-BFKT7:1:1103:3447:9435 1:N:0:32
AAAGTCGAGGTGCCTAAAGTGGCAACCCAGACTACGAATAATGTTGGGGGTGTAGTGCTTCCTGGAGCCGCATGGTGTT
+
ABBBBFA3DBABFGGGCGGGFGGHHHHGGGHFHHHF22B2AFFFFF22AAE0A3D5?55@5FGB321??EE/EE?3@1?
@M02034:409:000000000-BFKT7:1:1103:13562:9439 1:N:0:32
AAAGTCGAGGTGCCTAAAGTGGCAACCCAGACTAGGCCGGCTGTTGGTGGTGTAGAGCTTCCTGTAGCCGCATGGCGTTCGTACTTAAATATGGAACTAACCATTCCAATTTTCGCTGTCTCTTATACACATCTCCGAGCCCACGAGACC
+
BBBBBFAADBABGGGGGGGGGGGHHHHGGHHGHHHHHHGFGEEHFHFFGGEFGHHBGHHHHHHHHGHHHGGEEGHHGGGGGG2FGHHGHHHHHEFGFHHHHHHHHHHDBFFHHHGGGFDGHHHHGH3HBFGFFHGFD<CCDEEFC/>E?F
@M02034:409:000000000-BFKT7:1:1103:24158:9443 1:N:0:32
AAAGTCGAGGTGCCTAAAGTGGCAACCCAGACTCAGCATGCGGTTGGTGGTGTAGAGCTTCCTGTAGCCGCATGGCGTTCGTACTTAAATATGGAACTAACCATTCCAATTTTCGCTGTCTCTTATACACATCTCCGAGCCCACGAGACC
+
CCCCCFCCCCCCGGGGGGGGGGGHHHHGGHHGHHHHHFHGFEGGEGGEFGGFGGGAFFHFGHGHHFGHHGGFFGH1EFEEFEGGGGHFGHHDGG3EGGHHFF?FGFHEGGGHF?EEFEAGGFFGDFDGGFFFHGGFD/CG/FFFDFGFDF
@M02034:409:000000000-BFKT7:1:1103:13583:9444 1:N:0:32
AAAGTCGAGGTGCCTAAAGTGGCAACCCAGACTAGGCCGGCTGTTGGTGGTGTAGAGCTTCCTGTAGCCGCATGGCGTTCGTACTTAAATATGGAACTAACCATTCCAATTTTCGCTGTCTCTTATACACATCTCCGAGCCCACGAGACC
+
AAABBFBBBBBBGGGGGGGFGGAHHHHGGHGGHHF3AFEGGGGHHHHGGGFFHHHDHFHHHHHHGFGFHFGGGGHHGGGGGFHHHHHFHHGHHBBBCCGHHHEGEGFFFHFHHHGGGGEHHGHHBBBG?G2GFGGDDCCDF/GGGGCGGG
@M02034:409:000000000-BFKT7:1:1103:17315:9444 1:N:0:32
AAAGTCGAGGTGCCTAAAGTGGCAACCCAGACTGGGGGGGGGGTTGGTGGTGTAGAGCTTCCTGTAGCCGCATGGCGTTCGTACTTAAATATGGAACTAACCATTCCAATTTTCGCTGTCTCTTAT
+
A1A1AFAADDAAGGGGGGGG1BCBFFFECEFFHFH0ECE-;@-@?@?AEB-EFFF/B/FFFFFFFFBFFF?9ABFF@F@AB-9:9B9BFFBFFF/;BFBFFF/;BFF/;BBFF;@BFB9BBFFF/;
@M02034:409:000000000-BFKT7:1:1103:5896:9446 1:N:0:32
AAAGTCGAGGTGCCTAAAGTGGCAACCCAGACTAATAATAATGTTGGTGGTGTAGAGCTTCCTGTAGCCGCATGGCGTTCGTACTTAAATATGGAACTAACCATTCCAATTTTCGCTGTCTCTTATACACATCTCCGAGCCCACGAGACC
+
CCCCCFCCCCCCGGGFGGGGGGGHHHHGGHHGHHGHGGGBFDGHHGHGGGEGHHHBGGHHHHHHHHHHHGGGGGHHGGGGGGHHHHGGHHGHHGFDFHHHHHHHHHHHHGHFHHGGGGGHHHHHGHHHFGHHHHHHGGGGGGHGGGGCAF
@M02034:409:000000000-BFKT7:1:1103:23167:9457 1:N:0:32
AAAGTCGAGGTGCCTAAAGTGGCAACCCAGACTAATACGAATGTTGGTGGTGTAGAGCTTCCTGTAGCCGCATGGCGTTCGTACTTAAATATGGAACTAACCATTCCAATTTTCGCTGTCTCTTATACACATCTCCGAGCCCACGAGAC
+
CCCCCFABCCCCGGGGGGGGGGGHHHHGGHHGH33GHFCFH2BFHHHGGGGGHHHF5FGHHHHHHHHHHGGGGGHHGGGGGGFHHHHGHHHHHHHHHHHGHHGHHHHHHGHHHHEGGEGHHHHHFHFDGHHHGGGFF/BBFGHGGGGGG
@M02034:409:000000000-BFKT7:1:1103:8084:9460 1:N:0:32
AAAGTCGAGGTGCCTAAAGTGGCAACCCAGACTAATATGCATGATG
+
AAAABFBB3A2>AFGFFABFFGFGHHHGG2FFHCGHFGG55DA3D5
@M02034:409:000000000-BFKT7:1:1103:21267:9463 1:N:0:32
AAAGTCGAGGTGCCTAAAGTGGCAACCCAGACTTTTAATCAGGTTGGTGGTGTAGAGCTTCCTGTAGCCGCATGGCGTTCGTACTTAAATATGGAACTAACCATTCCAATTTTCGCTGTCTCTTATACACATCTCCGAGCCCACGAGACC
+
BBBBBFAABBBBGGGGGGGGGGGGHHHGGHHGHHHGHHHHHHHHHHGGGGGGHHHHHHHHHHHHHHHHHGGGGGHHGGGGGGHHHHHHHHHHHGFHHHHGHHGGHHHHFGHHHHGGGEEHHHHHGHFHHH2FCFGFF//BB<FFC?@DDF
@M02034:409:000000000-BFKT7:1:1103:3273:9464 1:N:0:32
AAAGTCGAGGTGCCTAAAGTGGCAACCCAGACTGGGGG
+
AABAAFAAAD2AGGGGGGEFGFEFCFFECFFDHHAG2A
@M02034:409:000000000-BFKT7:1:1103:25901:9465 1:N:0:32
AAAGTCGAGGTGCCTAGAGTGGCAACCCAGACTAGTAATACTGTTGGTGGTGTAGAGCTTCCTGTAGCCGCATGGCGTTCGTACTTAAATATGGAACTAACCATTCCAATTTTCGCTGTCTCTTATACACATCTCCGAGCCCACGAGACC
+
BBBBBFBADBAAEGGG4FCFDFFHHHCEGHGFGFHGDGGGFGFGHHHEFGEFGFFAEHHHHHHHHHFGGEGEFGHFFFGEE??FGHFHHHHHHHBEFHHHFHEFGGFHHHHHGGGGGGGHHHHHHHFHBGHHHHDDEDGGCGEGGCGGGE
@M02034:409:000000000-BFKT7:1:1103:5937:9468 1:N:0:32
AAAGTCGAGGTGCCTAAAGTGGCAACCCAGACTGCTAAGGCTGTTGGTGGTGTAGAGCTTCCTGTAGCCGCATGGCGTTCGTACTTAAATATGGAACTAACCATTCCAATTTTCGCTGTCTCTTATACACATCTCCGAGCCCACGA
+
1?AAAF1A>DA1AGBGG1ABGAFBFGFGGCFGHFF1FDGFCGHH1F/ECEEFHHGGFHHFHHHHHHHGHGGGGGHHG/EAEEFHHHGDBGFFGHHECG@BFGDG1EEBBFGGHEEGGGEFHFHHHHFFFFG1<FBD/BCG?/<<?<
@M02034:409:000000000-BFKT7:1:1103:27327:9469 1:N:0:32
AAAGTCGAGGTGCCTAAAGTGGCAACCCAGACTAAGAATAAGGTTGGTGGTGTAGAGCTTCCTGTAGCCGCATGGCGTTCGTACTTAAATATGGAACTAACCATTCCAATTTTCGCTGTCTCTTATACACATCTCCGAGCCCACGAGACC
+
BBBBBFBABBBBGGGGCGGGGGGGHHHGGHHGHHHHHHHGEFG5BGFFGFGFGHHEGHHHHHHHHHHHHGGGGGHHGGGGGGHHHHHHHHHHHGGHGHFHHHHHHHHHHHHHHHGGGGGHHHHHGHHHHHGHHGFBE/BCGGHGGGGGGG
@M02034:409:000000000-BFKT7:1:1103:27251:9474 1:N:0:32
AAAGTCGAGGTGCCTAAAGTGGCAACCCAGACTCTGCCGTCGGTTG
+
BBBBBFABBBABGGGFGGGGGGGHHHHGGHFGH3G5B322A22AAE
@M02034:409:000000000-BFKT7:1:1103:24396:9482 1:N:0:32
AAAGTCGAGGTGCCTAAAGTGGCAACCCAGACTCGTAGTGATGTTGGTGGTGTAGAGCTTCCTGTAGCCGCATGGCGTTCGTACTTAAATATGGAACTAACCATTCCAATTTTCGCTGTCTCTTATACACATCTCCGAGCCCACGAGACC
+
CCCCCFCCCCBCGGGGFGGGFGGHHHHGGHHGHHGHGGGHGGHHFHFGGGGGHHHFGHHHHHHHHHHHHGGEEGHHGGGGGGFGGHHGHHHHHHFFHHHHHFFGHHGHHHHHHHGGGGGHHHHHHGHHGHHHHHGHGFG/@FHGGCG/EE
@M02034:409:000000000-BFKT7:1:1103:27046:9497 1:N:0:32
AAAGTCGAGGTGCCTAAAGTGGCAACCCAGACTAAGAATTATGTTGGTGGTGTAGAGCTTCCTGTAGCCGCATGGCGTTCGTACTTAAATATGGAACTAACCATTCCAATTTTCGCTGTCTCTTATACACATCTCCGAGCCCACGAGACC
+
CCCCCFBCCCBCGGGGGGGGGGGHHHHGGHHGHHHHHHGHHFGGHHHEFGGGHHHHGHHHHHHHHHHHGGGEEGFFGGGGGGBHGHHHGHHHGHGHHHHHHHFFGHGGGGHHHHGGGGG3BGGHHHEHFHHHHHGHG?GGGGEFGCGGGG
@M02034:409:000000000-BFKT7:1:1103:24858:9499 1:N:0:32
AAAGTCGAGGTGCCTAAAGTGGCAACCCAGACTACGCGGACGGTTGGTGGTGTAGAGCTTCCTGTAGCCGCATGGCGTTCGTACTTAAATATGGAACTAACCATTCCAATTTTCGCTTCTCTTATACACATCTCCGAGCCCAC
+
BBBBBFBABBBBGGGGFGGGGGGHHHHGGHEFHHHGFGG?EEGECFEEEEGFHFH@BFGGDGHHFFGFFGGEEGH1EEEGGEFGFGFGFGHFGH3?FGHHFGDFGFHGHHHHHHFDGHGHHHHBH1DFHDFHHHHGCGGFGCF
@M02034:409:000000000-BFKT7:1:1103:10896:9503 1:N:0:32
AAAGTCGAGGTGCCTAAAGTGGCAACCCAGACTAAGAATCAGGTTGGTGGTGTAGAGCTTCCTGTAGCCGCATGGCGTTCGTACTTAAATATGGAACTAACCATTCCAATTTTCGCTGTCTCTTATACACATCTCCGAGCCCACGAGACC
+
CCCCCFCCCCCCGGGFFGGFGGGHHHHGGHHGHHHHHGHHHHHHHHGGGGGGHHHGHHHHHHHHHHHHHGGGGGHHGGGGGGHHHHFGHHHHHHFHHHHHHHHHHHHHHHHHHHGGGGGHHHHHHHHHGHHHHHHHGCFGGGHGGGGGGG
@M02034:409:000000000-BFKT7:1:1103:19094:9509 1:N:0:32
AAAGTCGAGGTGCCTAAAGTGGCAACCCAGACTAAGAATCAGGTTGGTGGTGTAGAGCTTCCTGTAGCCGCATGGCGTTCGTACTTAAATATGGAACTAACCATTCCAATTTTCGCTGTCTCTTATACACATCTCCGAGCCCACGAGACC
+
BBBBBFBBBBBBGGGGGGGGGGGHHHHGFHHGHBEG35GGHHHHGHGGGGGGHHHGHHHHHHHHHHHHHGGGGGHHGGGGGGHHHHHHHHHHHHGHFHHHHHGGHHGH4GHHHHGGGGGHHHHHHHHHGHHHHHFHGBDGGGHGGCCGGG
@M02034:409:000000000-BFKT7:1:1103:18906:9510 1:N:0:32
AAAGTCGAGGTGCCTAAAGTGGCAACCCAGACTGGGAGGGAGGTTGGTGGTGTAGAGCTTCCTGTAGCCGCATGGCGTTCGTACTTAAATATGGAACTAACCATTCCAATTTTCGCTGTCTCTTATACACATCTCCGAGCCCACGAGACC
+
BABCBFBBBCCCGGGGGGGFGGGHGHGGGHHGHHHHHGGGEGGFHHGEFGGGHHHFFHHHHHHHHHHHHGGEGGHHGGGGGEGHGHDFGFGHHHHHHHHHHHGGHH4BGGHHHHGGGGFHHHHHGHHHHHHHHGGFGCCCGGHGG@CFGG
@M02034:409:000000000-BFKT7:1:1103:3628:9521 1:N:0:32
AAAGTCGAGGTGCCTAAAGTGGCAACCCAGACTACGCATCTTGTTGGTGGTGTAGAGCTTCCTGTAGCCGCATGGCGTTCGTACTTAAATATGGAACTAACCATTCCAATTTTCGCTGTTTCTTATACACTTTTCCGCG
+
AAAABFBB@BBBGFGGCGGGFGFFBGHCAFGFFAFE2EE?FGHGGG2EFGEGHHH5FHHHGFGHGGHFHGEFEGHFGGGEFGFGFGFF@FBEGHDBFGBBEGHHFH4B4BFGH4<<E/?3B4BF3F3B3?3B23BB//>
@M02034:409:000000000-BFKT7:1:1103:16968:9524 1:N:0:32
AAAGTCGAGGTGCCTAAAGTGGCAACCCAGACTCAGAATAAGGTTGGTGGTGTAGAGCTTCCTGTAGCCGCATGGCGTTCGTACTTAAATATGGAACTAACCATTCCAATTTTCGCTGTCTCTTATACACATCTCCGAGCCCACGAGACC
+
CCCCCFCABCABGGGGGGGGGGGHHHHGGHHGHHHHHHHHGHHHGHGGGGEGHHHHHHHHHHHHHHHHHGGGGGHHGGGGGGHHHHEGHHHHHHFHHHHHHHHHHHHHGGHHHHGGGGGHHGHHHHHHHHGHFGGBD<CFGGHGGGGGGG
@M02034:409:000000000-BFKT7:1:1103:3149:9527 1:N:0:32
AAAGTCGAGGTGCCTAAAGTGGCAACCCAGACTACGTCTACGGTTGGTGGTGTAGAGCTTCCTGTAGCCGCATGGCGTTCGTACTTAAATATGGAACTAACCATTCCAATTTTCGCTGTCTCTTATACACATCTCCGAGCCCACGAGACC
+
ABABADAADD2AFGFGGFGGGGGHHHHGGHGGGGHEHHHHFFFHGGGEFG1FGHHFGHHHHHHFFGGGHGCGGGHHGEGGG?FCGHGFHHGHHFFFHHHFFHFHHHGEFGHHHHGGGGFHHHHHHHGGFHGHHHGFGGFCFGHGGGGAEC
@M02034:409:000000000-BFKT7:1:1103:22498:9537 1:N:0:32
AAAGTCGAGGTGCCTAAAGTGGCAACCCAGACTGGGCATCGGGTTGGTGGTGTAGAGCTTCCTGTAGCCGCATGGCGTTCGTACTTAAATATGGAACTAACCATTCCAATTTTCGCTGTCTCTTATACACATCTCCGAGCCCACGAGACC
+
BBBBBFBBBBABGGGFCGGGGGGFHHHGGGCFH32A2FG322EHGGGEFGEFHHHGFHHHGHGHHFHHHGEEGGHHEEGGGGGHGHGHGHFHHHGGHGGHHHHHFHHGHHHHHHGGGGGHHGHHGHGHHHHHHHFHGB@BDGHGGG/.EC
@M02034:409:000000000-BFKT7:1:1103:16956:9539 1:N:0:32
AAAGTCGAGGTGCCTAAAGTGGCAACCCAGACTCATCCTCATGTTGGTGGTGTAGAGCTTCCTGTAGCCGCATGGCGTTCGTACTTAAATTGGAACCTACCATTCCCATTTTCG
+
AABBBF@ABBBBGGGGEGGGFGGHHHHGGHHGHHH553B3BEGHHHGGGGEFGFHHHFHHHHHHHFHHHGGEFGHHGGGGGGFHHHFFF4@3@3B312B?F34F4B3B3BBG4>
@M02034:409:000000000-BFKT7:1:1103:26887:9539 1:N:0:32
AAAGTCGAGGTGCCTAAAGTGGCAACCCAGACTGATAAGAATGTTGGTGGTGTAGAGCTTCCTGTAGCCGCATGGCGTTCGTACTTAAATATGGAACTAACCATTCCAATTTTCGCTGTCTCTTATACACATCTCCGAGCCCACGAGACC
+
BBBBBFABDBABGGGGGGGGGFCFHHEGGHHGHHHHHHFGHGDFGHHEFG2FHHGDGHHHHGHGGHHHHGGGEEHBEEEFEEGHGHFGHHFHGHEGHHHHHFHGHHFHFHHHHGGEGGGFFFHHGHGGFHHHHHHHG/@CCA/FDCDDGF
@M02034:409:000000000-BFKT7:1:1103:8995:9540 1:N:0:32
AAAGTCGAGGTGCCTAAAGTGGCAACCCAGACTAATAATAATGTTGGTGGTGTAGAGCTTCCTGTAGCCGCATGGCGTTCGTACTTAAATATGGAACTAACCATTCCAATTTTCGCTGTCTCTTATACACATCTCCGAGCCCACGAGACC
+
BBBBBFA?DDA>GGGGGEGGGFGFGHFGGHHGGFFHHHHH5FGHHHGEGGEFGHHFFHHHHHHHHHHHHGGGGGHHGGGGGGGHHHHHFHHHHHHFHHHHHHHHHHHHHHHHHHGGGGGHHHHHHHHHGHEHHHHFD<CDGGHGGGCDGG
@M02034:409:000000000-BFKT7:1:1103:11834:9544 1:N:0:32
AAAGTCGAGGTGCCTAAAGTGGCAACCCAGACTAAGAAGGATGTTGGTGGTGTAGAGCTTCCTGTAGCCGCATGGCGTTCGTACTTAAATATGGAACTAACCATTCCAATTTTCGCTGTCTCTTATACACATCTCCGAGCCCACGAGACC
+
AAAAAFAADD1ACGFGGFGGGFCC1AFAFFGGCFFCGFFFHHCGHFH//AEFGFGAFHHHHEGFGGHHGGEEEFHHGEEEEEBFGHFEGHBHHH11FHFHHHDGFHHBFHHHHGGGGEEGGHHHGHHFFGHHHHGFG<BCGGFFCCGGGG
@M02034:409:000000000-BFKT7:1:1103:12494:9562 1:N:0:32
AAAGTCGAGGTGCCTAAAGTGGCAACCCAGACTGGGAGGGAGGTTGGTGGTGTAGAGCTTCCTGTAGCCGCATGGCGTTCGTACTTAAATATGGAACTAACCATTCCAATTTTCGCTGTCTCTTATACACATCTCCGAACCCACGAGACC
+
BBBBBFABBBABGGFGGGGGGGGFFHHFGHHGFHGH2FEGEEA1BAEEEEEFGGG5GHEHFHHHFGHEHEGFEGHHGGEGGGHEHGHHHHF4FFBEGBFGHHFH3GGHGFGGHHGGGCADGFFHGHGF3F2CCFFHFC/<@?/A?AGGGF
@M02034:409:000000000-BFKT7:1:1103:7207:9567 1:N:0:32
AAAGTCGAGGTGCCTAAAGTGGCAACCCAGACTAAGAATAATGTTGGTGGTGTAGAGCTTCCTGTAGCCGCATGGCGTTCGTACTTAAATATGGAACTAACCATTCCAATTTTCGCTGTCTCTTATACACATCTCCGAGCCCACGAGACC
+
BCCCCFCCCCBCGGGGGGGGGGGHGHHGGHHGHHHHHHHHHHHHHGHFFGEFHHHFHHHHHHHHGHHHHGFGFGHHGGGGGFHHHHGFHHGHHHEFFHHHHHHHHHHHGHHHHHGGGGGGHGHHHHGHHHHHFGGFGGGGGGHGGGGEFG
@M02034:409:000000000-BFKT7:1:1103:21912:9569 1:N:0:32
AAAGTCGAGGTGCCTAAAGTGGCAACCCAGACTCAGAAGACTGTTGGTGGTGTAGAGCTTCCTGTAGCCGCATGGCGTTCGTACTTAAATATGGAACTAACCATTCCAATTTTCGCTGTCTCTTATACACATCTCGAGCCCACGAGACCA
+
CCCCCFCABCBCGGGGGGGGGGGHHHHGGHHGHHHHHHHGHHHHHHHGGGEFHHHGHHHHHHHHHHHHHGGGGGHHGGGGFGGHHHHHHHHGHHHHHHHHHHHHHHHHHHHHHHGGGGGHHHHHHHHHHHGHHHGFHGGGGHGGGGGGGB
@M02034:409:000000000-BFKT7:1:1103:8735:9569 1:N:0:32
AAAGTCGAGGTGCCTAAAGTGGCAACCCAGACTCATACGACGGTTGGTGGTGTAGAGCTTCCTGTAGCCGCATGGCGTTCGTACTTAAATATGGAACTAACCATTCCAATTTTCGCTGTCTCTTATACACATCTCCGAGCCCACGAGACC
+
BCCCAFBCCCABGGGGGGGGGGCHHHHGGHHGHHHHHHHGGGGGGGGGGGGGHHHGHHHHHHHHGHHHHGGGGGHHGGGGGGHHHHHHHHHHHGGHGHHHHHHHHHHHGGHHHHGGGGGFHGHH?HHHHHHHHHFGGB@CGGHGGGGGGG
@M02034:409:000000000-BFKT7:1:1103:23676:9570 1:N:0:32
AAAGTCGAGGTGCCTCAAGTGGCAACCCAGACTGGGGGGTCGGTTGGTGGTGTAGAGCTTCCTGTAGCCGCATGGCGTTCGTACTTAAATATGGAACTAACCATTCCAATTTTCGCTGTCTCTTATACACATCTCCGAG
+
AAAA1DAADDA1GGG11BB3GGFGGHHGGHGFGFHEEEG@ECG>CGGCFGCFGHH?FFGHHEHGGHHHEGGCFGHHGCGECGCGHHFFFHHHHGCGHHHHHGCGFHHHHHGGHFACGGGGGGGGGGFG0FBFGGBB;-9
@M02034:409:000000000-BFKT7:1:1103:4132:9573 1:N:0:32
AAAGTCGAGGTGCCTAAAGTGGCAACCCAGACTACTAATAAGGTTGGTGGTGTAGAGCTTCCTGTAGCCGCATGGCGTTCGTACTTAAATATGGAACTAACCATTCCAATTTTCGCTGTCTCTTATACACATCTCCGAGCCCACGAGACC
+
BBBBBFBBBBAAGGGGAGGFGGGHHHHGGGHGHGHH55DGAFGHHHGGGGGGHHHBGHHHHHHHHHHGHGGGGGHHGGGGGGGFHHHHHHHHHHFHHHGHHHHHHHHHGHHHHHGGGGGGHHHHHGGHEHFHHHHHDD@CDGHGGGGGGG
@M02034:409:000000000-BFKT7:1:1103:24838:9577 1:N:0:32
AAAGTCGAGGTGCCTAAAGTGGCAACCCAGACTTGTGGTTCGGTTGGTGGTGTAGAGCTTCCTGTAGCCGCATGGCGTTCGTACTTAAATATGGAACTAACCATTCCAATTTTCGCTGTCTCTTATACACATCTCCGAGCCCACGAGACC
+
CCCCCFCCCCBCGGGEFGGFGGGHHHHGGHHGHHHHHGHGHGGGGGGGFGGGHHHGHHHHHHHHHHHHHGGGFGHHGGGGGGGHHHFFGGGHHHHHHHGHHHHHHHFHHHHHHHGGGGGHHHHHFHFHFFHHHGFHG?CCFGGGGCGGGG
@M02034:409:000000000-BFKT7:1:1103:6821:9593 1:N:0:32
AAAGTCGAGGTGCCTAAAGTGGCAACCCAGACTGGGGGTGGGGTTGGTGGTGTAGAGCTTCCTGTAGCCGCATGGCGTTCGTACTTAAATATGGAACTAACCATTCCAATTTTCGCTGTCTCTTATACACATCTCCGA
+
BAABBFCACCBCGGGBFGGFGGGHHGFEFHHGFHCCEGEGECEEFGGEFGGGHFHFFHHHHHHHFFGEEEFEEEHGEEEGGGFEGHFGGFHHHHEFFHFHFFBGHEFFGGHHHGFBEFCDFGGHGHGHHHEGGHDBCC
@M02034:409:000000000-BFKT7:1:1103:27256:9597 1:N:0:32
AAAGTCGAGGTGCCTAAAGTGGCAACCCAGACTCATAAGCATGTTGGTGGTGTAGAGCTTCCTGTAGCCGCATGGCGTTCGTACTTAAATATGGAACTAACCATTCCAATTTTCGCTGTCTCTTATACACATCTCCGAGCCCACGAGACC
+
BBBBBFAADDABGGGGGGGGGFCHHHGEDCG233GFHGGH5FGGGHGAFEECFFFEGHHHFHHHHFHDFFGGGGGGFFGGEECFGHHFFHHHHGFFFHGFEHFHHFHHBFFHHHGGGGGGHHHHHFFGGBHHGGGFE@/<CGGE@CC?EF
@M02034:409:000000000-BFKT7:1:1103:6802:9598 1:N:0:32
AAAGTCGAGGTGCCTAAAGTGGCAACCCAGACTGGGGGT
+
CCCCCFBAB@BBGGGDGGGGGGGHGHHGGHAFHBA222A
@M02034:409:000000000-BFKT7:1:1103:9221:9601 1:N:0:32
AAAGTCGAGGTGCCTAAAGTGGCAACCCAGACTAAGAATACTGTTGGTGGTGTAGAGCTTCCTGTAGCCGCATGGCGTTCGTA
+
CCCCCFABDBCBGGGGGGGFGGGGHHHGGHAGGGH3AFG5AFGFGHGA22EFGHHB5AFG5GDGAAEABEFCFEE1E101B1?
@M02034:409:000000000-BFKT7:1:1103:8171:9603 1:N:0:32
AAAGTCGAGGTGCCTAAAGTGGCAACCCAGACTCCGTCTCCGGTTGGTGGTGTAGAGCTTCCTGTAGCCCCATGGCGTTCGTACTTAAATATGGAACTAACCATTCCAATTTTCGCTGTCTCTTATACACATCTCCGAGCCCACGAGACC
+
A11>AFAADDAA1GGGGGGGGF0A1FG0FGEFBGGEHHEBAEEGGGEEFAAFGFGAFBFGHGHHHHFFHFEGFGHHGEGFGEBGGHGEHHBHH11FFHGHHHHHHHHFHHFHHHGGGFEFFFHFFGFGGHGBCDGFC?/BCGHGGGGGGG
@M02034:409:000000000-BFKT7:1:1103:22403:9609 1:N:0:32
AAAGTCGAGGTGCCTAAAGTGGCAACCCAGACTGAGAGGGGGGTTGGTGGTGTAGAGCTTCCTGTAGCCGCATGGCGTTCGTACTTAAATATGGAACTAACCATTCCAATTTTCGCTGTCTCTTATACACATCTCCGAGCCCACGAGACC
+
CCCCCFCCCCBBGGGGGGGGGGGHHHHGGHHGHHHHHHGGGGGGGGGGGGGGHHHGHHHHHHHHHHHHHGGGGGHHGGGGGGGHHHGDGHHHHHHHHHHHHHHHHHHHHHHHHHGGGGGGGGGGGGGGGGGGGGGGGACGFGFFAABFFA
@M02034:409:000000000-BFKT7:1:1103:19286:9609 1:N:0:32
AAAGTCGAGGTGCCTAAAGTGGCAACCCAGACTAATAATAATGTTGGTGGTGTAGAGCTTCCTGTAGCCGCATGGCGTTCGTACTTAAATATGGAACTAACCATTCCAATTTTCGCTGTCTCTTATACACATCTCCGAGCCCACGAGACC
+
BBBBBFBBBBBBGGGDGGGFGGGGHHHGGHHGHHFGEGFDFFGHHHGGFEFGHHHDGHHHGHHHHHHHFFGEEGHHGGGGGGFHGHF@GGHHHF3BFGHHHFFGFFHBGGHHHFEFGEFFFHHHFHFGHHBCCGGFGC/CFGHGGCGGGG
@M02034:409:000000000-BFKT7:1:1103:9236:9611 1:N:0:32
AAAGTCGAGGTGCCTAAAGTGGCAACCCAGACTGGGGTGGCGGTTGGTGGTGTAGAGCTTCCTGTAGCCGCATGGCGTTCGTACTTAAATATGGAACTAACCATTCCAATTTTCGCTTCTCTTATACACATCTCCGAGCCCACG
+
BBBBBFBBBBBBGGGGGFDBGGFFFHHGGHGFHGHHGAEEAEGE?EFAFEEFGFG5FFHHDGFFBBFFG?>@EECBE>/F??2??BFFHFF4BF?DFGDF30?FGBGDFFGFH3</?/?DGFGFHB2F2GFFF1F/<@-<.G.<
@M02034:409:000000000-BFKT7:1:1103:14998:9616 1:N:0:32
AAAGTCGAGGTGCCTAAAGTGGCAACCCAGACTAAGTCGACGGTTGGTGGTGTAGAGCTTCCTGTAGCCGCATGGCGTTCGTACTTAAATATGGAACTAACCATTCCAATTTTCGCTGTCTCTTATACACATCTCCGAGCCCACGAGACC
+
CCCCCFBCDBBCGGGGGGFGGGGHHHHGGHHGHHHHHHGGGGGGGGGEFFEFHGHFHHHHHHHHHHHHHGGFGGHHGGGGGGEHHHHHHHHHHHGHHHHHHHHHGHGHHHHHHHGGGGGHHHHHHHGHFHHHHHHHG?C?DGHGGCGGFF
@M02034:409:000000000-BFKT7:1:1103:13998:9625 1:N:0:32
AAAGTCGAGGTGCCTAAAGTGGCAACCCAGACTCAGCCTCAGGTTGGTGGTGTAGAGCTTCCTGTAGCCGCATGGCGTTCGTACTTAAATATGGAACTAACCATTCCAATTTTCGCTGTCTCTTATACACATCTCCGAGCCCACGAGACC
+
BBBBBFBB@DBBGGG5FGGGGGGHHHHGGFHGHHHHHHHHHFFGGFEAFGEFHHHDHHGFHHHHHFHGHGGGGGHHGGGGGFEGHHGFBGBFGGGHCEGHHHHHHHHHBFGHHGEGG/?BGHHGHHBGBGBHHGFGG?GGGGHGC?DDDF
@M02034:409:000000000-BFKT7:1:1103:18154:9636 1:N:0:32
AAAGTCGAGGTGCCTAAAGTGGCAACCCAGACTAATAAGAATGTTGGTGGTGTAGAGCTTCCTGTAGCCGCATGGCGTTCGTACTTAAATATGGAACTAACCATTCCAATTTTCGCTGTCTCTTATACACATCTCCGAGCCCACGAGACC
+
CCCCCFCCCCBCGGGGGGGFGGGHHHHGGHHGHHHHHHHHHFFFGHHGEGEFGFHGGHHHHHHHGFHHHGGEGGHGGGGGGGHHHHHHHHHHHHFFFHHHHHFGHHHHHHHHHHGGGGFHHHHHGHHHHHGHHHHHGCGGGGHGGGGGGG
@M02034:409:000000000-BFKT7:1:1103:18099:9636 1:N:0:32
AAAGTCGAGGTGCCTAAAGTGGCAACCCAGACTTGTGGTAGTGTTGGTGGTGTAGAGCTTCCTGTAGCCGCATGGCGTTCGTACTTAAATATGGAACTAACCATTCCAATTTTCGCTGTCTCTTATACACATCTCCGAGCCCACGAGACC
+
A?AAABAADD11BBG111FGBD00AGH00AGAAFDGFEEGDFEEGHGGGEAFGFG2FGHHHGHHGDGFHECECEGHGEEAEE>EFGHGHH2GHG1@@FFGHA1FHH2BGGHHGGGEEEEG2GHHBG2HBG1FFHH1C<//<FHCBC@/C?
@M02034:409:000000000-BFKT7:1:1103:17423:9639 1:N:0:32
AAAGTCGAGGTGCCTAAAGTGGCAACCCAGACTTCTAGTGGGGTTGGTGGTGTAGAGCTTCCTGTAGCCGCATGGCGTTCGTACTTAAATATGGAACTAACCATTCCAATTTTCGCTGTTCTTTACACATCTCCGAGCCCACGAGACCAG
+
CCCCCFCCCCCCGGGGGGGGGGGHHHHGGHHGHHHHHHGHHHGEEGGGFGGFGHHFEHHHHHHHHHHHHGGGGGHHGGGGGGFHHHHHHHHHHGDGHHHHHHGGHHHGHHHHHGGGGGGHHHHHFHHHFGGHHGGGGGGGHGGGFGGGHH
@M02034:409:000000000-BFKT7:1:1103:19246:9641 1:N:0:32
AAAGTCGAGGTGCCTAAAGTGGCAACCCAGACTGTGAAGGAGGTTGGTGGTGTAGAGCTTCCTGTAGCCGCATGGCGTTCGTACTTAAATATGGAACTAACCATTCCAATTTTCGCTGTCTCTTATACACATCTCCGA
+
CCCCCFBBBCCCGGGGFGGFGGGHHHHGGHHGHHHFFHFHFDGGHHGDEEGGGAG5FEEGGHHHGGGFGEGEGGGCFEFFGEBGGHHFHHHHHH3@FFGHFH3FEBF?GHHHGBEGFE?FE4BG3GBF3F2FGF3GED
@M02034:409:000000000-BFKT7:1:1103:9351:9646 1:N:0:32
AAAGTCGAGGTGCCTAAAGTGGCAACCCAGACTAAGGAGACGGTTGGTGGTGTAGAGCTTCCTGTAGCCGCATGGCGTTCGTACTTAAATATGGAACTAACCATTCCAATTTTCGCTGTCTCTTATACACATCTCCGAGCCCACGAGACC
+
BBBBBFBBBB>AFGGGGGGFGGCFHHHCGHHGHHHGHHHHGFGEFFGFEGBBBGFAFHHHGHHHHGHGHGGGGGHGGGGGFEFHHHHFGHHHGHGGHHHHGHFHHHHGFGGHHHGGGGGHHHHHHHFHGHBHHHFHGCFGGGHGGCGFGG
@M02034:409:000000000-BFKT7:1:1103:12692:9647 1:N:0:32
AAAGTCGAGGTGCCTAAAGTGGCAACCCAGACTCAGCAGCATGTTGGTGGTGTAGAGCTTCCTGTAGCCGCATGGCGTTCGTACTTAAATATGGAACTAACCATTCCAATTTTCGCTGTCTCTTATACACATCTCCGAGCCCACGAGACC
+
CCCCCFCCCCACGGGGGGGGGGGHHHHGGHHGGHHHHHHHHHHHHHHEFGFFHHHFGHHHHHHHHHHGHGGFGGHGGEGGGEGHHHHHHHHHHHGGHHHHHHHGHHGGHHHHHHGGGGGGHHHHHHHHHGHGHHGGGDFGGGHGGGGCGG
@M02034:409:000000000-BFKT7:1:1103:21327:9657 1:N:0:32
AAAGTCGAGGTGCCTAAAGTGGCAACCCAGACTCTGGGGGTGGTTGGTGGTGTAGAGCTTCCTGTAGCCGCATGGCGTTCGTACTTAAATATGGAACTAACCATTCCAATTTTCGCTGTCTCTTATACACATCTCCGAGCCCACGAGACC
+
CCCCCFBBCCCCGGGGGGGGGGGHHHHGGHHGHHHHGHGGEEEGGGGEFFGGHHHEGHHHGHHHHFHHFGGEGGHFGEEGGFFHHHGFHHHGHHFFHHGHHHFGHHHDGGHHHHGGGGGHHHHHHHHFHFHHHHGFGDCGGGHGGC?DGG
@M02034:409:000000000-BFKT7:1:1103:26183:9662 1:N:0:32
AAAGTCGAGGTGCCTAAAGTGGCAACCCAGACTAATGAGAAGGTTGGTGGTGTAGAGCTTCCTGTAGCCGCATGGCGTTCGTACTTAAATATGGAACTAACCATTCCAATTTTCGCTGTCTCTTATACACATCTCCGAGCCCACGAGACC
+
BBBBBFB@DBAAGGGFFGGGGGGHHHHGGHHGHHHFHFGHFFHGFGAEFFGFGHHHHHGHGHHHHHHHGGEEEGGHGGGEGGFEHHHFHHFHHHEFFHGHBCEFHHHGGGGHHHGGG?EHHHHHHHBDGFFFHGD2A<<@?FEGG/>D?F
@M02034:409:000000000-BFKT7:1:1103:23861:9666 1:N:0:32
AAAGTCGAGGTGCCTAAAGTGGCAACCCAGACTTTGCTTGGGGTTGGTGGTGTAGAGCTTCCTGTAGCCGCATGGCGTTCGTACTTAAATATGGAACTAACCATTCCAATTTTCGCTTCTCTTATACACACTCCGAGCCCACGAGACCAG
+
CCCCCFCBBCBBGGGFGGGGGGGHHHHGGHHGHHHFGGGHGHGGGGGEFGGGHFHDGHFHHHHHGGHHHGGFGGHFGEFGGEFHHHHHGHHHHHBFFHHHHHGHHFHGHHHHHHGGGEGHHHHFHGHHGHGHHGDCGDGGHGGFGDEGHH
@M02034:409:000000000-BFKT7:1:1103:11399:9675 1:N:0:32
AAAGTCGAGGTGCCTAAAGTGGCAACCCAGACTAATAGGAATGTTGGTGGTGTAGAGCTTCCTGTAGCCGCATGGCGTTCGTACTTAAATATGGAACTAACCATTCCAATTTTCGCTGTCTCTTATACACATCTCCGAGCCCACGAGACC
+
BBBBBFBBBBBBGGGGGGGFGGGHHHHGGHHGHCDGGGBHGFGGHHGFFGEFHHHGHHHHHHHHGHHHHGGGGGHHGGGGGGHHHHHHHHFHHHHHHHHHHHHGHHHGHHHHHHGGGGGHHHHHEHHHGHHHHHGHGCGGGGHGGFGGGE
@M02034:409:000000000-BFKT7:1:1103:24022:9675 1:N:0:32
AAAGTCGAGGTGCCTAAAGTGGCAACCCAGACTATTAATAAGGTTGGTGGTGTAGAGCTTCCTGTAGCCGCATGGCGTTCGTACTTAAATATGGAACTAACCATTCCAATTTTCGCTGTCTCTTATACACATCTCCGAGCCCACGAGACC
+
AAAAAF1A@D>AAGGGGGGGGDEBCGHCCGCC1FEFHF2AFDFBFCEGFEEFGGH2BFGHFHHFGFFFHGGGGGHHGEGFGGHGFHGHHHEGGHBFFHHHHHHHHHHGHHHHHHGGGGEFEGHHHHHEFGGGHHHGG@CCGGEGGGGGGG
@M02034:409:000000000-BFKT7:1:1103:10773:9681 1:N:0:32
AAAGTCGAGGTGCCTAAAGTGGCAACCCAGACTAATAAGCAGGTTGGTGGTGTAGAGCTTCCTGTAGCCGCATGGCGTTCGTACTTAAATATGGAACTAACCATTCCAATTTTCGCTGTCTCTTATACACATCTCCGAGCCCACGAGAC
+
BBBBBFBBBDAAFGGGGGGGGGGHHHHEGHHGGBED555AFFHHHGEEFAEEFFHFGHFHGFHGFHHHHGE0EFHE?EEEFEGHHHF3GHGBGGBFGHHHGFBFGGFHGGGHHGEGGEFDHGGF4HDFHHGFHHHFA@@CCFHGCC/EF
@M02034:409:000000000-BFKT7:1:1103:15939:9691 1:N:0:32
AAAGTCGAGGTGCCTAAAGTGGCAACCCAGACTCCTCCTCGGGTTGGTGGTGTAGAGCTTCCTGTAGCCGCATGGCGTTCGTACTTAAATATGGAACTAACCATTCCAATTTTCGCTGTCTCTTATACACATCTCCGAGCCCACGAGACC
+
BABBBFBBDBBBGGGGGGGGGGGHHHHGGDHGHHHGHHHHGGGCFEGGGGGGGHHFHHHHHHHHHHHFGGGGGGHGGGGGGGHHHHF3GHGHGHEFGHGGHHHHFHHHEGHHHHGGGGGHHHHHHHEDGHHHHHGFG/DGCGGEGCCADF
@M02034:409:000000000-BFKT7:1:1103:27932:9694 1:N:0:32
AAAGTCGAGGTGCCTAAAGTGGCAACCCAGACTGCTCCGCGGGTTGGTGGTGTAGAGCTTCCTGTAGCCGCATGGCGTTCGTACTTAAATATGGAACTAACCATTCCAATTTTCGCTGTCTCTTATACACATCTCCGAGCCCACGAGACC
+
AAAAAFAAAA>AGGFAFF1BFAF0BCGCG00FHHHFGGEGGG?EFAEAE>>FGGDDGHGHHGGHGFFHHGG/EGFFGGEEGGB/GH2F>GDBBF11BGGCGF1FFHF22BFGHD/ABABBGHFFF@>22?1?FG?DC/@C-<FFC?CCGG
@M02034:409:000000000-BFKT7:1:1103:20338:9702 1:N:0:32
AAAGTCGAGGTGCCTAAAGTGGCAACCCAGACTCATATGGATGTTGGTGGTGTAGAGCTTCCTGTAGCCGCATGGCGTTCGTACTTAAATATGGAACTAACCATTCCAATTTTCGCTGTCTCTTATACACATCTCCGAGCCCACGAGACC
+
CCCCCFCCCCCCGGGGGGGGGGGHHHHGGHHGHHHHHHHGGGHHHHHGGGGGHHHFGHHHHHHHHHHHHGGGGGHHGGGGGGGHHHHGHHHHHHHHHHHHHHHHHHHHHHGHHHGGGGGGHHHHHHHHHHHHHHHGGCGCGGHGC@DGGF
@M02034:409:000000000-BFKT7:1:1103:21317:9704 1:N:0:32
AAAGTCGAGGTGCCTAAAGTGGCAACCCAGACTAAGAATAATGTTGGTGGTGTAGAGCTTCCTGTAGCCGCATGGCGTTCGTACTTAAATATGGAACTAACCATTCCAATTTTCGCTGTCTCTTATACACATCTCCGAGCCCACGAGACC
+
CCCCCFBBCCCCGGGGGGGGGGGHHHHGGHHGHGHHGGGD5DFFGHHGGGGGHHHGHHHHHHHHHHHHHGGGGGHHGGGGGGHHHHHFHHHHHHHHHHHHHHHHHHGGGGHHHHGGGGGHHHHHGHHHHHHHHHGHGDGGGGHGGGGGGA
@M02034:409:000000000-BFKT7:1:1103:20986:9705 1:N:0:32
AAAGTCGAGGTGCCTAAAGTGGCAACCCAGACTCCGCAGCAGGTTGGTGGTGTAGAGCTTCCTGTAGCCGCATGGCGTTCGTACTTAAATATGGAACTAACCATTCCAATTTTCGCTGTCTCTTATACACATCTCCGAGCCCACGAGACC
+
CCCCCFCCCCBCGGGGGGGGGGGHHHHGGHHGHHHGGGGGCGHHHHGGGGGGHHHGHHHHHHHHHHHHHGGGGGHHGGGGGGFHHHHHHHFHHHGHHHHHHHHHHHHGHHHHH4EEGGFGHGHHBHFHHHHHHHGHGD@@GGHGG?FCGG
@M02034:409:000000000-BFKT7:1:1103:7891:9707 1:N:0:32
AAAGTCGAGGTGCCTAAAGTGGCAACCCAGACTAAT
+
BBBBBFABBBABGF5GFDGGGDFHHHHEFD2AA335
@M02034:409:000000000-BFKT7:1:1103:7522:9710 1:N:0:32
AAAGTCGAGGTGCCTAAAGTGGCAACCCAGACTAAGGAGGGGGTTGGTGGTGTAGAGCTTCCTGTAGCCGCATGGCGTTCGTACTTAAATATGGAACTAACCATTCCAATTTTCGCTGTCTCTTATACACATCTCCGAGCCCACGAGACC
+
BBBBBFABBBBBGGGFGFGGGGGHHHHGGHHGHHHHHHHGGGGGEGGGGGGGHHHGHHHHHHHHHHHHHGGFFGHHGGGGGGHHHHFGHHGHHHFGFHGHHHGHHHGHFGHHHHGGGGGGHHHHFHHHHHHHHGGHGGGGGGHGGCGGGG
@M02034:409:000000000-BFKT7:1:1103:27180:9712 1:N:0:32
AAAGTCGAGGTGCCTAGAGTGGCAACCCAGACTTCGTATGGGGTTGGTGGTGTAGAGCTTCCTGTAGCCGCATGGCGTTCGTACTTAAATATGGAACTAACCATTCCAATTTTCGCTGTCTCTTATACACATCTCCGAGCCCACGAGACC
+
BABBBFBABBABGGGG4FGFGGGHHHHGGHHGHGFGGHHHHHGEEGGEFGFGHHHDFGHHHHHHHHHHGGGGEGHGGEGGEEFHHHGGHHGHHH3EGGFHHHHHHHHHHHHHHHGGGGGHHHGHGHFGDGGHHHHDCBCGGGHGGFGGGG
@M02034:409:000000000-BFKT7:1:1103:15939:9712 1:N:0:32
AAAGTCGAGGTGCCTAAAGTGGCAACCCAGACTCCTCCTCGGGTTGGTGGTGTAGAGCTTCCTGTAGCCGCATGGCGTTCGTACTTAAATATGGAACTAACCATTCCAATTTTCGCTGTCTCTTATACACATCTCCGAGCCCACGAGACC
+
AAABAFBBBB2AGGFGGGGGGGFCFHHFGAFFHHHHGHHG2EEHFEGEFEAFHFHDEHHHHHHHHHEFFECEGGHHGEEFGE1FGHF3@GGFFEBEECB3CADFFFHFEGGHHHGGGGDFHGGHFHFH2F11FG@DAB/>BFGGGG?/CF
@M02034:409:000000000-BFKT7:1:1103:25947:9715 1:N:0:32
AAAGTCGAGGTGCCTAAAGTGGCAACCCAGACTCAGACGCAGGTTGGTGGTGTAGAGCTTCCTGTAGCCGCATGGCGTTCGTACTTAAATATGGAACTAACCATTCCAATTTTCGCTGTCTCTTATACACATCTCCGAGCCCACGAGACC
+
>3>A>DAB@AAAGGGGFGBB5GFFHFHGGHFGHHHGGHEEEAECFEEEEEAFGEHGGHFHHFHHHHHGHEE@EEHBEFEEEEHHHHHHHHHFGGHHFHGHHHHHHHGFHHHHHHG/EDCFHHGHFDGFFCDCBG@1?/CDGGHGGGGGGG
@M02034:409:000000000-BFKT7:1:1103:11085:9722 1:N:0:32
AAAGTCGAGGTGCCTAAAGTGGCAACCCAGACTTC
+
CCCCCFBBCCBCGGGGGGGGGGGHHHHGGHHGB55
@M02034:409:000000000-BFKT7:1:1103:14433:9722 1:N:0:32
AAAGTCGAGGTGCCTAAAGTGGCAACCCAGACTGATCAGAAGGTTGGTGGTGTAGAGCTTCCTGTAGCCGCATGGCGTTCGTACTTAAATATGGAACTAACCATTCCAATTTTCGCTGTCTCTTATACACATCTCCGAGCCCACGAGACC
+
BBBBBFBBBBAAGGGGGGGGGGCGHHHG2FDGFHHHHHHFDGFAFFEEGGEFGFHGHHHGHHHHFGGFGEEEEEHFGFGGEGFGHHFGHHGHHF3EGHHHFHFGHHEDHHHHHFGDFEFHHGHHHHFDBGGHFFFFE/CDGGGGGGGGCF
@M02034:409:000000000-BFKT7:1:1103:17700:9727 1:N:0:32
AAAGTCGAGGTGCCTAAAGTGGCAACCCAGACTCAGCTGGGTGTTGGTGGTGTAGAGCTTCCTGTAGCCGCATGGCGTTCGTACTTAAATATGGAACTAACCATTCCAATTTTCGCTGTCTCTTATACACATCTCCGAGCCCACGAGACC
+
CCCCCFBACBBCGGGGGGGGGGGHHHHGGHHGHHHHHHHHGHGGGHHFFGFFHHHHHHHHHHHHHHHHHGGGGGHHGGGGGFHHHHHHHHHHHHGHGHHGHHHHHHGHHHHHHHGGGGGHHHHHHHHHHHHGHHHHG@FCGGHGGGGGGF
@M02034:409:000000000-BFKT7:1:1103:17570:9729 1:N:0:32
AAAGTCGAGGTGCCTAAAGTGGCAACCCAGACTGATAAGAAGGTTGGTGGTGTAGAGCTTCCTGTAGCCGCATGGCGTTCGTACTTAAATATGGAACTAACCATTCCAATTTTCGCTGTCTCTTATACACATCTCCGAGCCCACGAGACC
+
11>>AFAADDAAFGGGGGGGFGGFCGH?FEFGHHGBFFG1FGFHHHGEFEEFGFF2DEGGHFHFFGGHHGGEEEHGGEEEEEFGGHGEHHFHHF@FHHGHHHBGHHH2FFHHHHGGGGEGFHGFFGFHHHEFGHHFC@GGGFHFGCGGGA
@M02034:409:000000000-BFKT7:1:1103:15245:9729 1:N:0:32
AAAGTCGAGGTGCCTAAAGTGGCAACCCAGACTAAGAATCATGTTGGTGGTGTAGAGCTTCCTGTAGCCGCATGGCGTTCGTACTTAAATATGGAACTAACCATTCCAATTTTCGCTGTCTCTTATACACATCTCCGAGCCCACGAGACC
+
CCCCCFCCBCABGGGAFFGFGGGHHHHGGHHGHGHHHHHHHGHHHHHGGGEFHHHGHHHHHHHHHHHHHGGGGGHHGGGGGGGHHHHHHHHHHFGFHGGHHHHHHHHFHGHHHGGGGGGGHHHHGGFHFFBGHGFFG/?CGGEGCCGGGG
@M02034:409:000000000-BFKT7:1:1103:19709:9732 1:N:0:32
AAAGTCGAGGTGCCTAAAGTGGCAACCCAGACTGATAAGACTGTTGGTGGTGTAGAGCTTCCTGTAGCCGCATGGCGTTCGTACTTAAATATGGAACTAACCATTCCAATTTTCGCTGTCTCTTATACACATCTCCGAGCCCACGAGACC
+
AABBBFBBBBABGGGGGGGGGGGHHHHGGHHFHHHHHHHHHGHHHHHGGGEFHHHDGGHHHHHHHHHGHGGGGGHHGGGGGGHHHHHHHHHHHHBGGHHHHHGHHHGHFHHHHBEEGDGGHGHHHHHFFFEHHHFFF?DCGGHFGGGGGG
@M02034:409:000000000-BFKT7:1:1103:14749:9733 1:N:0:32
AAAGTCGAGGTGCCTAAAGTGGCAACCCAGACTAAGAATAATGTTGGTGGTGTAGAGCTTCCTGTAGCCGCATGGCGTTCGTACTTAAATATGGAACTAACCATTCCAATTTTCGCTGTCTCTTATACACATCTCCGAGCCCAC
+
A?AA3FAADBABGGGGFBFFGGEFGHHGGHGGHHFBD5BGFGFHHHHGGGEFGGFGHHGGGHHHFFHFHGFAEFHGGGCGEGCHHHGGHHHHHHFHFHHFHFEFHDDBHHHHHF?EFGAHHFGHEGDBFF222FFG?/</CFGG
@M02034:409:000000000-BFKT7:1:1103:11504:9733 1:N:0:32
AAAGTCGAGGTGCCTAAAGTGGCAACCCAGACTCAGACGTCGGTTGGTGGTGTAGAGCTTCCTGTAGCCGCATGGCGTTCGTACTTAAATATGGAACTAACCATTCCAATTTTCGCTGTCTCTTATACACATCTCCGAGCCCACGAGACC
+
BBBBBFABBBABGGGGFGGGGGGHHHHGGHHGHHHHHHGFGGGGFGGEFGGGHHHHHHGHHHHHHHHHHGGGGGHHGGGGGGHHHHHGHHGHHGFGHHGFHHHHHHHHHHHHHHGGGGGHHGHHEHFHHCFHHHHGDDCDGGHGGCGGGG
@M02034:409:000000000-BFKT7:1:1103:4073:9736 1:N:0:32
AAAGTCGAGGTGCCTAAAGTGGCAACCCAGACTGGGGGTTCGGTTGGTGGTGTAGAGCTTCCTGTAGCCGCATGGCGTTCGTACTTAAATATGGAACTAACCATTCCAATTTTCGCTGTCTCTTATACACATCTCCGAGCCCACGAGACC
+
CBCCCFAABBABGGGGGGGGGGGHHHHGGHHGHG2AFEEEAEGEEG?E11A??BG555FE5FGFHDGBBEEEEEC1>?>FEEBGFGF?GDB4BB33FGHH303BF3F3FGHHHFFCGGAGHFFD>@@2DCFGFGG1C/<@?CCE@<<.CC
@M02034:409:000000000-BFKT7:1:1103:10478:9738 1:N:0:32
AAAGTCGAGGTGCCTAAAGTGGCAACCCAGACTAAGAATAGTGTTGGTGGTGTAGAGCTTCCTGTAGCCGCATGGCGTTCGTACTTAAATATGGAACTAACCATTCCAATTTTCGCTGTCTCTTATACACATCTCCGAGCCCACGAGACC
+
CCCCCFCCCCCCGGGGGGGGGGGHHHHGGHHGHHHHHHHHHHHHHHHFGGGGHHHGHHHHHHHHHHHHHGGGGGHHGGGGGFGHHHHHHHHHHHGFHHGHHHGGHHHHHHHHHHGGGGGHHHHHHHHHGHGHHHGHGCFGGGHGGGGGGG
@M02034:409:000000000-BFKT7:1:1103:12971:9746 1:N:0:32
AAAGTCGAGGTGCCTAAAGTGGCAACCCAGACTAATAAGGATGTTGGGGGTGTAGAGCTTGCTG
+
AAABBFB3ADBBGGGGGFGGFGFGHHHGGHEFHHHG55B3BBGB5DA2AAE003D555A33?55
@M02034:409:000000000-BFKT7:1:1103:12310:9746 1:N:0:32
AAAGTCGAGGTGCCTAAAGTGGCAACCCAGACTGGTTCTGCGGTTGGTGGTGTAGAGCTTCCTGTAGCCGCATGGCGTTCGTACTTAAATATGGAACTAACCATTCCAATTTTCGCTGTCTCTTATACACATCTCCGAGCCCACGAGACC
+
BBBBBFBBBBBBGGGGBFGFGGGHHHHGGHGGHHHHHHHHHGGEFGGFFGEFHHHGHHHHHHHHHHHHHGGGGGHHGGGGGGHHHHHGHHHHHHFHHHHHHHHGHHHHHHHHHHGGGGGHHHHHHHHHHHFHHHHHGGFGGGHGGCFGGF
@M02034:409:000000000-BFKT7:1:1103:13923:9751 1:N:0:32
AAAGTCGAGGTGCCTAAAGTGGCAACCCAGACTTCGCGGCAGGTTGGTGGTGTAGAGCTTCCTGTAGCCGCATGGCGTTCGTACTTAAATATGGAACTAACCATTCCAATTTTCGCTGTCTCTTATACACATCTCCG
+
A?AB>DABADABGGGGGGGFGGGHHHHGGHHGHHHGGGGGGGCGHHGBFEFGFGHHFFFHHHGHGFHGHGGGGCHEEEGEGFHHEHHHHHBFGHGGGHFEGHEGGHFBBGGHHBDFGGGHHFHHHHFGFFFHFGFHG
@M02034:409:000000000-BFKT7:1:1103:24166:9752 1:N:0:32
AAAGTCGAGGTGCCTAAAGTGGCAACCCAGACTACGCCGTCTGTTGGTGGTGTAGAGCTTCCTGTAGCCGCATGGCGTTCGTACTTAAATATGGAACTAACCATTCCAATTTTCGCTGTCTCTTATACACATCTCCGAGCCCACGAGACC
+
AAAAAF?ADD1ACGGFGGGBFFFCGHHGGHHGAGFEGGEEEHGHHHE/FE/FGGHGGFHHHHHFGGFHHGCEAFHHCAEAEEFHGHB1FGFHHHGBFHGHHHBHGHGHHFHHHGGFFGBGHFGF1B>GBHGHHHHGFBCCCEGEG?@CC>
@M02034:409:000000000-BFKT7:1:1103:28285:9756 1:N:0:32
AAAGTCGACCTAAAGTGGCAACCCAGACTGCGACTCAGGTTGGTGGTGTAGAGCTTCCTGTAGCCGCATGGCGTTCGTACTTAAATATGGAACTAACCATTCCAATTTTCGCTGTCTCTTATACACATCTCCGAGCCCACGAGACCAGAG
+
AAAAAFAADDBFGFGGFGAB4GBEEFCFHGGAEEFDHFHBFEEEFGEFBGF5DDFHBGHFBFG5BBE@EGG1EBEFEBEGGHHGHFFGGGBEB@BFFHEFHHFBHHHGHF>??E?3BGHHHHG3DBFHGHHHBBB/<?G<<CGFG/FGFF
@M02034:409:000000000-BFKT7:1:1103:24616:9761 1:N:0:32
AAAGTCGAGGTGCCTAAAGTGGCAACCCAGACTGAGAGTACTGTTGGTGGTGTAGAGCTTCCTGTAGCCGCATGGCGTTCGTACTTAAATATGGAACTAACCATTCCAATTTTCGCTGTCTCTTATACACATCTCCGAGCCCACGAGACC
+
CCCCCFCCCCABGGGGGGGGGGGGHHHGGHHGHHHHHHHHHHHHHHHGGGEGHHHHHFHHHHHHHHHHHGGGGGHHGGGGGGGHHHHGHHFGHFGHFHHHHHGHHHHHHGGHHHGGGGGHHHHHHHHHFHHHGHGFGGGGGGHGGGGGGG
@M02034:409:000000000-BFKT7:1:1103:13912:9766 1:N:0:32
AAAGTCGAGGTGCCTAAAGTGGCAACCCAGACTTCGCG
+
CCCCCFCCCCCCGGGGGGGGGGGHHHHGGHHGHB522A
@M02034:409:000000000-BFKT7:1:1103:27538:9769 1:N:0:32
AAAGTCGAGGTGCCTAAAGTGGCAACCCAGACTCGGAATACGGTTGGTGGTGTAGAGCTTCCTGTAGCCGCATGGCGTTCGTACTTAAATATGGAACTAACCATTCCAATTTTCGCTGTCTCTTATACACATCTCCGAGCCCACGAGACC
+
BBBBBFAABBBBGGGGFGGGGGGHHHHGGHDFHHGFGGGHHHGHEECGCEGEFDHADDFHGGHHGHGFHGGEFGF1>E@GGFFEGHHBFHFFGH33GFHHCGBF3FHEHGDHHFGGGGDHHFHDFGHGHF2FHHHGDBCGGGHGGGGGGG
@M02034:409:000000000-BFKT7:1:1103:23329:9769 1:N:0:32
AAAGTCGAGGTGCCTAAAGTGGCAACCCAGACTTCGCAGTGTGTTGGTGGTGTAGAGCTTCCTGTAGCCGCATGGCGTTCGTACTTAAATATGGAACTAACCATTCCAATTTTCGCTGTCTCTTATACACATCTCCGAGCCCACGAGACC
+
ABABAFBBBBBBGGGGFGGGFFFHFHHGGHHGHGHGGGGEGHHHFHEFFGFGHHHFGHHHGHHGFHHHHGGGGGHHGGGGGF2GGHHGHHHHHFFHHHHHHHHGEFFHFGHHHHGGGFGGHGHHHHHFFHHHHGHED>/BCAGGGCDGGG
@M02034:409:000000000-BFKT7:1:1103:13929:9772 1:N:0:32
AAAGTCGAGGTGCCTAAAGTGGCAACCCAGACTTCGCGGCAG
+
A@?AAFBBBDAAGGGGGBGGGGGHHDGGGCHGHHFDEE?20A
@M02034:409:000000000-BFKT7:1:1103:23039:9773 1:N:0:32
AAAGTCGAGGTGCCTAAAGTGGCAACCCAGACTGATCTGCGGGTTGGTGGTGTAGAGCTTCCTGTAGCCGCATGGCGTTCGTACTTAAATATGGAACTAACCATTCCAATTTTCGCTGTCTCTTATACACATCTCCGAGCCCACGAGACC
+
BBBBBFBBBBBBGGGGFGGGGGFHHHHGGFHGFHHHHHGHGGGFFGGGGGGGHHHFGHHHHHHHGHHHHGGCEFHHGEGGGGFHHHGFHHGHHFEHFHHHHHHHHHHGHHHHHFGGGDEHHHHHHHHHGHDGGGGHGCDFCFHGGGGGGG
@M02034:409:000000000-BFKT7:1:1103:20709:9779 1:N:0:32
AAAGTCGAGGTGCCTAAAGTGGCAACCCAGACTTCGGATGGGGTTGGTGGTGTAGAGCTTCCTGTAGCCGCATGGCGTTCGTACTTAAATATGGAACTAACCATTCCAATTTTCGCTGTCTCTTATACACATCTCCGAGCCCACGAGACC
+
BBBBBFBABBBBGGGFFGGGGGFFHGHGGHHGHHHGGEEEGHGDFGGGFGGGHHHGHHHHHHHHHHHGHGGGGGHHGGGGGGFHHHHHHHHHHHHHGHFGFHFHHHHHHHHGHFGGGGGHHHHHHHFHFHHHGGDGDC@CGGHGG<@DGG
@M02034:409:000000000-BFKT7:1:1103:28552:9779 1:N:0:32
AAAGTCGAGGTGCCTAAAGTGGCAACCCAGACTGATCA
+
BBBBBFBBBBABGGGGGGGGGGGHHHHGGHHGHFGF55
@M02034:409:000000000-BFKT7:1:1103:6058:9784 1:N:0:32
AAAGTCGAGGTGCCTAAAGTGGCAACCCAGACTTCTAAGAATGTTGGTGGTGTAGAGCTTCCTGTAGCCGCATGGCGTTCGTACTTAAATATGGAACTAACCATTCCAATTTTCGCTGTCTCTTATACACATCTCCGAGCCCACGAGACC
+
AAABBFBBBBBBGGGGGGGGGGGHHHHGGHHGHHHHHHHHHGHHHHHGGGEFHHHFGHHHHHHHHHHHGGGGGGHHGGGGGGHHHHHFHHHHHHFHHGHFHHGHHHGHFGHHHHGGGGGHHHHHHHHHHHFBFHHFGCGGGGHGGGGGGG
@M02034:409:000000000-BFKT7:1:1103:2908:9786 1:N:0:32
AAAGTCGAGGTGCCTAAAGTGGCAACCCAGACTAGTAGTACTGTTGGTGGTGTAGAGCTTACTGG
+
BBBBBFBBBBBBGGGBGGGGGGGHGHHDGHHGHGHAFFH5DDGGFEFEFGEFFGHFGHHH5BDGB
@M02034:409:000000000-BFKT7:1:1103:9309:9788 1:N:0:32
AAAGTCGAGGTGCCTAAAGTGGCAACCCAGACTAAGAATAATGTTGGTGGTGTAGAGCTTCCTGTAGCCGCATGGCGTTCGTACTTAAATATGGAACTAACCATTCCAATTTTCGCTGTCTCTTATACACATCTCCGAGCCCACGAGACC
+
BBBBBFBBBBBBGGGGGGGFGGGHHHHGGHHGHHHHHHHHHGGHHHHEFGEFHHHFHHHHHHHHHHHHHGGGGGHHGGGGGFGHHHGGHHGHHHHHFGGFHHGHHHHHHHHHHHGGGGGHHHHHHHHHHGFHGHFGC/BBFFHGGCGGGG
@M02034:409:000000000-BFKT7:1:1103:4856:9788 1:N:0:32
AAAGTCGAGGTGCCTAAAGTGGCAACCCAGACTTGTAATCCGGTTGGTGGTGTAGAGCTTCCTGTAGCCGCATGGCGTTCGTACTTAAATATGGAACTAACCATTCCAATTTTCGCTGTCTCTTATACACATCTCCGAGCCCACGAGACC
+
BAABBFAABBAAGGGGGGGFGGGHGHGGGHHGHFHHHHHHHGGFGGGGGGAFFGHDGEHHGGHHGHHHHGGGGGHHGGGGEFFHHHFDGH@DHHGHHHGGHGGHEHGGHHHHHHGGGGGHHHHHHHHHBG2GFHFGDDGCGGHGDGGGGE
@M02034:409:000000000-BFKT7:1:1103:13964:9790 1:N:0:32
AAAGTCGAGGTGCCTAAAGTGGCAACCCAGACTAATCAGAAGGTTGGTGGTGTAGAGCTTCCTGTAGCCGCATGGCGTTCGTACTTAAATATGGAACTAACCATTCCAATTTTCGCTGTCTCTTATACACATCTCCGAGCCCACGAGACC
+
CCCCCFCCCCABGGGGGGGGGGGHHHHGGHGFHHHHHHHHFHHHGHGGGGGGHHHFHHHHHHHHHHHHHGGGGGHGGGGGGGHHHHHHHHHHHHGFHHHHHHGHHHHHGHHHHHGGGGGGHHHHHHFHHFHHHHHHG?CGGGHGGGGGGF
@M02034:409:000000000-BFKT7:1:1103:20695:9790 1:N:0:32
AAAGTCGAGGTGCCTAAAGTGGCAACCCAGACTTCGGATGGGGTTGGTGGTGTAGAGCTTCCTGTAGCCGCATGGCGTTCGTACTTAAATATGGAACTAACCATTCCAATTTTCGCTGTCTCTTATACACATCTCCGAGCCCACGAGACC
+
CBCCCFCCCCBCGGGGGGGGGGGHHHHGGHHGHHHGGGGGDHGFGGGGGGGFGHHHHHHHHHHHHHHHHGGGGGHHGGGGGGHHHHFHHHHHHGFGFHHGHHHHHHGHHGHHHHGGGFGHHHHHFHHHGHGHHHHHG@@/CEHGCC?.EG
@M02034:409:000000000-BFKT7:1:1103:11242:9791 1:N:0:32
AAAGTCGAGGTGCCTAAAGTGGCAACCCAGACTAATACTAAGGTTGGTGGTGTAGAGCTTCCTGTAGCCGCATGGCGTTCGTACTTAAATATGGAACTAACCATTCCAATTTTCGCTGTCTCTTATACACATCTCCGAGCCCACGAGACC
+
CCCCCFBCCDBCGGGGGGGGGGGHHHHGGHHGHHHHHHHHGHHGHHGGFG1FGHHFHHHHHHHHHHHHHGGGGGHHGGGGGGHHHHGHHHHHHGHHHHHHHHHGHHGHHHHHHHGGGGGGHGHHHHHHGHGHHHHHGGCGGGHGGGGGGG
@M02034:409:000000000-BFKT7:1:1103:22685:9796 1:N:0:32
AAAGTCGAGGTGCCTAAAGTGGCAACCCAGACTGGGTGTGGGGTTGGTGGTGTAGAGCTTCCTGTAGCCGCATGGCGTTCGTACTTAAATATGGAACTAACCATTCCAATTTTCGCTGTCTCTTATACACATCTCCGAGCCCACGAGACC
+
CCCDCFBCCDBCGGGGGGGGGGGHHHHGGHHGHFCGGEGEGDGGFGGGGGGGHHHFGHHHHHHHHHHHHGGGGGHHGGGGGGFHHHHHHHHHHHHHHHHGHHHHHHGHHHHHHHGGGGGHHGHHHHHHHHHHHHHGGCDGGGHGGGGGGG
@M02034:409:000000000-BFKT7:1:1103:15387:9797 1:N:0:32
AAAGTCGAGGTGCCTAAAGTGGCAACCCAGACTGATAAGCAGGTTGGTGGTGTAGAGCTTCCTGTAGCCGCATGGCGTTCGTACTTAAATATGGAACTAACCATTCCAATTTTCGCTGTCTCTTATACACATCTCCGAGCCCACGAGACC
+
CCCCCFBADBABGGGFFGGGGGGHHHHGGHCGHHHHHHHHGHHHHHGEFEEFHHHEHHHHHHHHHHHHHGGGGGHHGGGGGGHHHHHHGHGHHGFHFGHGHHHHHHHHHHHHHHGGGGFHHHHHGHGGFGGHFHGGGC/BDGHGGGGGGG
@M02034:409:000000000-BFKT7:1:1103:27747:9797 1:N:0:32
AAAGTCGAGGTGCCTAAAGTGGCAACCCAGACTCCTCCGAATGTTGGTGGTGTAGAGCTTCCTGTAGCCGCATGGCGTTCGTACTTAAATATGGAACTAACCATTCCAATTTTCGCTGTCTCTTATACACATCTCCGAGCCCACGAGACC
+
AAAAAFAADD>AFFFG1BEFGFF01GGEEHH01AGDFFCAEFHAGHFGGCEFHFEDFGFHHFHFAGFBGF?EEFHFE?EBEE0E>FHB1F2FGH1FGBGHHHHC1FGHHHHHHGGGGGE1FGGGFFGDGHF11BDGF/CCCEGF?<CCCF
@M02034:409:000000000-BFKT7:1:1103:4443:9798 1:N:0:32
AAAGTCGAGGTGCCTAAAGTGGCAACCCAGACTAGTAAGAAGGTTGGTGGTGTAGAGCTTCCTGTAGCCGCATGGCGTTCGTACTTAAATATGGAACTAACCATTCCAATTTTCGCTGTCTCTTGTACACATCTCGGAGCCCACGAGACC
+
A@ABBFBBBBABGFGFFGGGGGEFFHHFFGHFHGHGHHGFGGHGGHGAFFEGHGH5DFHHGFHHHHHBGEE?FGHFGGGFBEFGHHFFHGGHHH3B@FF3FFDFGFFHFHHHHEE<EEFFHEGH3FB33??FGGF0?/</FAH/DAC?/?
@M02034:409:000000000-BFKT7:1:1103:8333:9803 1:N:0:32
AAAGTCGAGGTGCCTAAAGTGGCAACCCAGACTGATTCGCCGGTTGGTGGTGTAGAGCTTCCTGTAGCCGCATGGCGTTCGTACTTAAATATGGAACTAACCATTCCAATTTTCGCTGTCTCTTATACACATCTCCGAGCCCACGAGACC
+
A?A?AFAADDAA1FGGGGGGGF0ACGH0BGFF1BGGHHCEEECAEEGEFF/FGFG2AGHHHHHFGHFGHGEEFGHFEEEFEEFGGHHFGHFHHHFGFCGHGHFHHHHFHHHHHHGGGGCGDFFGHF@GGHHHGHF1C?CGCGHEC?-AFF
@M02034:409:000000000-BFKT7:1:1103:4460:9806 1:N:0:32
AAAGTCGAGGTGCCTAAAGTGGCAACCCAGACTAGTAAGAAGGTTGGTGGTGTAGAGCTTCCTGTAGCCGCATGGCGTTCGTACTTAAATATGGAACTAACCATTCCAATTTTCGCTGTCTCTTATACACATCTCCGAGCCCACGAGACC
+
AABCBFBABCAAFGGGGGGGGGGHHHHGGHHGCGHHHHHGHHHGHHGEGEEFHHHFHHHHHHHHGFHHHGGGGGHHGEFFGAFHHHGGHHHGHGGFHHGHHGHHHHHGHHHHHHGGGC<FGHFHGHFHFHEFGGHFFCGCFGHGGGGGGG
@M02034:409:000000000-BFKT7:1:1103:10746:9810 1:N:0:32
AAAGTCGAGGTGCCTAAAGTGGCAACCCAGACTCATCCTAATGTTGGTGGTGTAGAGCTTCCTGTAGCCGCATGGCGTTCGTACTTAAATATGGAACTAACCATTCCAATTTTCGCTGTCTCTTATACACATCTCCGAGCCCACGAGACC
+
BCCCBFBBCCBCGGGGGGGGGGGHHHHGGHHGHHHHHHHHHHHHHHHEFGEGHHHGHHHHHHHHHHHHHGGGGGHHGGGGGFHHHHHHHHHHHHGHHHHHHHHHHHGHHHHHHHGGGGGHHHHHHHHHHHGHHHGFGFDGGGHGGGGGGG
@M02034:409:000000000-BFKT7:1:1103:15403:9811 1:N:0:32
AAAGTCGAGGTGCCTAAAGTGGCAACCCAGACTGATAAGCAGGTTGGTGGTGTAGAGCTTCCTGTAGCCGCATGGCGTTCGTACTTAAATATGGAACTAACCATTCCAATTTTCGCTGTCTCTTATACACATCTCCGAGCCCACGAGACC
+
BABCBFCCCB>AGGGGGGGGGGGHHHHGGGHGHHGHHHHC5FDAAFEAFEEFFHHE5FFGHHHHDFHGHGGGEFHHGGGAFEEGGHFHHFDGGE3@FGHEFHFHGHFG4FFHHHGGGGEGFHHHGHFFFGHFHGGHDCCGGGGGGGF?AC
@M02034:409:000000000-BFKT7:1:1103:26048:9812 1:N:0:32
AAAGTCGAGGTGCCTAAAGTGGAAACCCAGACTCATAAGAATGTTGGTGGTGTAGAGCTTCCTGTAGCCGCATGGCGTTCGTACTTAAATATGGAACTAACCATTCCAATTTTCGCTGTCTCTTATACACATCTCCGAGCCCACGAGACC
+
AAAAAFAADD1AFGGGGGGGGF1ABEHGGFHCFHH1FFFBGGDGHHGAFEEFGDGAFEGGHFHFGHHGHFEEAFGFEEEFEEGFGHFBHGFHHHBGHHHHHGGFGHGDFGHHHFG?EGEHFGHHFFHHGHHHHHHHG@BC@EHGGGGGFF
@M02034:409:000000000-BFKT7:1:1103:22680:9813 1:N:0:32
AAAGTCGAGGTGCCTAAAGTGGCAACCCAGACTGGGTGTGGGGTTGGTGGTGTAGAGCTTCCTGTAGCCGCATGGCGTTCGTACTTAAATATGGAACTAACCATTCCAATTTTCGCTGTCTCTTATACACATCTCCGAGCCCACGCGACC
+
A3ABBBABB@ABGGGGFBF6EGFHFFHGGHHGHGCEBEG?EDE?EG?EEF1FBAGBDGFGHHHHHHGHHGGGGGGHGGGGGGHHHHHGGFGFGHGGFHFFFHHHFHHHDFGFH4BACDGD2DBDGGF2><@FCGDGDD@C/FF/C.<<C?
@M02034:409:000000000-BFKT7:1:1103:20003:9819 1:N:0:32
AAAGTCGAGGTGCCTAAAGTGGCAACCCAGACTGATGCTCGGGTTGGTG
+
CBCCCFBBCCBCGGGGGGGFGGGHHHHGGHHGH3A5G5GBF2FHE201A
@M02034:409:000000000-BFKT7:1:1103:7760:9819 1:N:0:32
AAAGTCGAGGTGCCTAAAGTGGCAACCCAGACTCAGAATCA
+
BBBCCFBACCCCGGGGGGGGGGGHHHHGGHGGHFCGF5555
@M02034:409:000000000-BFKT7:1:1103:13427:9824 1:N:0:32
AAAGTCGAGGTGCCTAAAGTGGCAACCCAGACTGGTCTTTTTGTTGGTGGTGTAGAGCTTCCTGTAGCCGCATGGCGTTCGTACTTAAATATGGAACTAACCATTCCAATTTTCGCTGTCTCTTATACACATCTCCGAGCCCACGAGACC
+
BBBBBFABBBBBGGGGFGGFGGFHHGHGDHFGHHHHHHHHHHGGHHGFGGFFHHHFHHHHHHHHHHHHHGGEEGHHGGGGGGHHHHHHHHHHHHBGHHHHHHHHHHHHHHHHHHGGGGGGHHHHHHHHGBGHHHGGD/CCGGHFCCCGGG
@M02034:409:000000000-BFKT7:1:1103:14115:9825 1:N:0:32
AAAGTCGAGGTGCCTAAAGTGGCAACCCAGACTCCTAAGAATGTTGGTGGTGTAGAGCTTCCTGTAGCCGCATGGCGTTCGTACTTAAATATGGAACTAACCATTCCAATTTTCGCTGTCTCTTATACACATCTCCGAGCCCACGAGACC
+
AABBADABCDABGGGGGGGGGGGHHHHGGHHGHHHGHHHHHFGGHHHGGGFFHHHGHHHHHHHHHHHHHGGGGGHHGGGGGGHHHHHGHHHHHHHHGHHHHHGHHHHHFGHHHHGGGGFHHHHHGHDHHHGHHHGFG/@DFGHGGGGGGG
@M02034:409:000000000-BFKT7:1:1103:8883:9830 1:N:0:32
AAAGTCGAGGTGCCTAAAGTGGCAACCCAGACTCATTCGCCTGTTGGTGGTGTAGAGCTTCCTGTAGCCGCATGGCGTTCGTACTAAATATGGAACTAACCATTCCAATTTTCGCTGTCTCTTATACACATCTCCGAGCCCACGAGACCA
+
CCCCCFCCCCBCGGGFGGGGGGGHGHHGGHHGHHHHHHFEGFHHFHGEGGGGFHHAFFHHDGHHHEHDFFGEFGHFFEGGGEGFGFGBGFHHFFFBGGHHFHHHHFHFHHHHHGAEEEHHHHFEHFFHHGHGHFHGCFGCEHFGCGGGGF
@M02034:409:000000000-BFKT7:1:1103:28501:9832 1:N:0:32
AAAGTCGAGGTGCCTAAAGTGGCAACCCAGACTGGGGTGGAGGTTGGTGGTGTAGAGCTTCCTGTAGCCGCATGGCGTTCGTACTTAAATATGGAACTAACCATTCCAATTTTCGCTGTCTCTTATACACATCTCCGAGCCCACGAGACC
+
CCCCCFCCCCBCGGGGGGGGGGGHHHHGGHHGGHHHGF2E2AEEHHGGFGEFHHHHGHHHHHHHHHHHHGGGGGHHGGGGGGFHHHHHHHGHHHGFHHHHHHHHHHHHHHHHHHGGGGDFHHHHHHGBFHHHHHGHGCFFGGHGCFGGGG
@M02034:409:000000000-BFKT7:1:1103:19924:9835 1:N:0:32
AAAGTCGAGGTGCCTAAAGTGGCAACCCAGACTACGAATACGGTTGGTGGTGTAGAGCTTCCTGTAGCCGCATGGCGTTCGTACTTAAATATGGAACTAACCATTCCAATTTTCGCTGTCTCTTATACACATCTCCGAGCCCACGAGACC
+
BCCCAFCBCCBCGGGFFFGFGGGGHHHGGHHGHHHGGHHGHHGHGGGGGGEFHHHDGHHHHHHHHHHHGGGGGGHHGGGGGFGHHHHHHHHGHHGGEHGFHHGHHHGGHHHHHFGGGGGGHGHHHHHHGHFHHHHGGCC/CGGGGGFG.>
@M02034:409:000000000-BFKT7:1:1103:4224:9836 1:N:0:32
AAAGTCGAGGTGCCTAAAGTGGCAACCCAGACTAATAAGAATGTTGGTGGTGTAGAGCTTCCTGTAGCCGCATGGCGTTCGTACTTAAATATGGAACTAACCATTCCAATTTTCGCTGTCTCTTATACACATCTCCGAGCCCACGAGACC
+
BABCCFBBCBBCGGGGGGGGGGGHHHHGGHHGHHHHHHHBFFHGHHHGGGGGHHHHHHHHHHHHHHGHHGGGGGHHGGGGGGFHGHHGHH4GHHGFFHHHHHGHHHGHHHHHHGGGGGGHHHHHHHHHGHFHHGDGG/@@CFHGGGGGGG
@M02034:409:000000000-BFKT7:1:1103:7758:9838 1:N:0:32
AAAGTCGAGGTGCCTAAAGTGGCAACCCAGACT
+
AABBAFBBBBBBGFGGGGGGGGGHHHHGGHHGH
@M02034:409:000000000-BFKT7:1:1103:23203:9841 1:N:0:32
AAAGTCGAGGTGCCTAAAGTGGCAACCCAGACTCCGCGGACTGTTGGTGGTGTAGAGCTTCCTGTAGCCGCATGGCGTTCGTACTTAAATATGGAACTAACCATTCCAATTTTCGCTGTCTCTTATACACATCTCCGAGCCCACGAGACC
+
BBBBBFBBBBABFGGEGGGGGGFHHHGFGHHGFHHGGGGGGGHGHHHFFGFFGHHDGHHHHHHHHGHHHGGGFGHHGEGFFFGHHHHFHHEHGGFGFHHHHHHHFHHGHHHHHHGGGGGGHHHHGHGHFHHHGHHHGCG/DGHGGGGGGF
@M02034:409:000000000-BFKT7:1:1103:14125:9842 1:N:0:32
AAAGTCGAGGTGCCTAAAGTGGCAACCCAGACTCCTAAGAATGTTGGTGGTGTAGAGCTTCCTGTAGCCGCATGGCGTTCGTACTTAAATATGGAACTAACCATTCCAATTTTCGCTGTCTCTTATACACATCTCCGAGCCCACGAGACC
+
BBAAAFABBB>AGGGGFGGEEFGHHHGGGGHGHHHHHHHHHHHGHHHGGGEFHHHDGHHFHHHHHHHHHGGGGGHHGGGEGFGHHHHGHHGHGHGGHFGHGHHHHHHHFGHHHHGGGCEDHHHHBHHHEHBHHHHHGCGGGGHGGGGGGE
@M02034:409:000000000-BFKT7:1:1103:28482:9843 1:N:0:32
AAAGTCGAGGTGCCTAAAGTGGCAACCCAGACTGGGGTGGAGGTTGGTGGTGTAGAGCTTCCTGTAGCCGCATGGCGTTCGTACTTAAATATGGAACTAACCATTCCAATTTTCGCTGTCTCTTATACACATCTCCGAGCCCACGAGACC
+
CBCCCFABCCBCGGGFGGGFGGGHHHHGGHHGHHHHGGGGFGEEGHGGGGGGHHHHHHHHHHHHHHHHGGGEFGHHGGEGGGFHHHHFHHGFHHBFFHHHHHHGHHHHFGHHHHGGGCGHHHHHEHHHHHHBGGGHGFDGGGHGGDGGGG
@M02034:409:000000000-BFKT7:1:1103:6485:9848 1:N:0:32
AAAGTCGAGGTGCCTAAAGTGGCAACCCAGACTCATAAGGGGGTTG
+
CCCCCFCCCCCCGGGGGGGGGGGHHHHGGHHCG3F55ABF22AE0E
@M02034:409:000000000-BFKT7:1:1103:6503:9851 1:N:0:32
AAAGTCGAGGTGCCTAAAGTGGCAACCCAGACTAATAAGGAGGTTGGTGGTGTAGAGCTTCCTGTAGCCGCATGGCGTTCGTACTTAAATATGGAACTAACCATTCCAATTTTCGCTGTCTCTTATACACATCTCCGAGCCCACGAGACC
+
AAAAAF3>AD>AGGGFGGFGGGCGHHGG2GHGFHHGHHHGHFGAFFEEEEEFCHGFDBFFFFHFADGFHGGGGGHFEEFGGEFGHHGEFGDHFHBDBCFFFHFHHHHBHHHHHHGCE/EBFFFHGHGGFGBBGFBFCCG?/FEA/C/C??
@M02034:409:000000000-BFKT7:1:1103:3840:9854 1:N:0:32
AAAGTCGAGGTGCCTAAAGTGGCAACCCAGACTCATCGTCATGTTGGTGGTGTAGAGCTTCCTGTAGCCGCATGGCGTTCGTACTTAAATATGGAACTAACCATTCCAATTTTCGCTGTCTCTTATACACATCTCC
+
BBAABB3>ADBAGGGGGGGGGGGHHHHGGHHGHHFBFGE2AGFFGHFEFGEFFG55DFHGFHHGHFHHHGGEGFFFGGFGDECFGHHGGHFHFHGBCHBCFFFFFDF4?GHHHHGAE/EFGGFGFH4GGBFHHHGF
@M02034:409:000000000-BFKT7:1:1103:28247:9859 1:N:0:32
AAAGTCGAGGTGCCTAAAGTGGCAACCCAGACTAATAAGCAGGTTGGTGGTGTAGAGCTTCCTGTAGCCGCATGGCGTTCGTACTTAAATATGGAACTAACCATTCCAATTTTCGCTGTCTCTTATACACATCTCCGAGCCCACGAGACC
+
CCCCCFCCCCABGGGGGGGGGGGHHHHGGHHGHF3A55BF5GHFGHFEFFGFEFGADFGG5FGHHFF5DFGEEGHFEEGFFFGGGGHFHHHHHHFFHHHHG0FFFFHFHGHHGBEEEGAGHHHHFH3FDGFGGHGFF@DCGGEGFFGGGG
@M02034:409:000000000-BFKT7:1:1103:15899:9859 1:N:0:32
AAAGTCGAGGTGCCTAAAGTGGCAACCCAGACTCAGAATCATGTTGGTGGTGTAGAGCTTCCTGTAGCCGCATGGCGTTCGTACTTAAATATGGAACTAACCATTCCAATTTTCGCTGTCTCTTATACACATCTCCGAGCCCACGAGAC
+
CDCCCFCCCCABGGGGGGGGGGGHHHHGGHHGHHHHHHF55DGGHHHGGGGFHHHHHHHHHHHHHHHHHGGGGGHHGGGGGGHHHHHHHHHHHHHHHHHHHHHHGHHHGHHHHHGGGGGHHGHHHHHHGHHHHHHHGGGGGGHGGGGGG
@M02034:409:000000000-BFKT7:1:1103:15534:9863 1:N:0:32
AAAGTCGAGGTGCCTAAAGTGGCAACCCAGACTGTGAATTCTGTTGGTGGTGTAGAGCTTCCTGTAGCCGCATGGCGTTCGTACTTAAATATGGAACTAACCATTCCAATTTTCGCTGTCTCTTATACACATCTCCGAGCCCACGAGACC
+
BBBBBFBBBBAAFGGFFGGGGGGHHHHGGGHGHHGGFHHHHGHGHHHGGGGGHHHGHHHHHHHHGHHHHGGGGGHHGGGGGGGHHHHHHHHHHHBGFHHHHHHHHHHHHGHHHHGGGGGHHGHHHHHHHHHHHHHFGCFCGGHGGFGFGF
@M02034:409:000000000-BFKT7:1:1103:17588:9869 1:N:0:32
AAAGTCGAGGTGCCTAAAGTGGCAACCCAGACTCAGTCTGGTGTTGCTGGTGTAGAGC
+
CCCCCFBCCBCCGGGGGGGGGFFGHHHGGHHGHC335ADGF522B25B5AFA13D555
@M02034:409:000000000-BFKT7:1:1103:3836:9872 1:N:0:32
AAAGTCGAGGTGCCTAAAGTGGCAACCCAGACTCATCGTCATGTTGGTGGTGTAGAGCTTCCTGTAGCCGCATGGCGTTCGTACTTAAATATGGAACTAACCATTCCAATTTTCGCTGTCTCTTATACACATCTCCGAGCCCACGAGACC
+
CCCCCFBCCCCCGGGGGGGFGGEHHHHGGHHGHHHHGHHGHHHHHHHFFGFFHHHFGHHHHHHHGHHHHGGGGGHHGGGGGGFHHGFFHHGHHHBGFHFFHHHHHHHFHHHHHHGGGGGHHHHHGHHHFHGHGGFFACGGGGHGGGGDGG
@M02034:409:000000000-BFKT7:1:1103:5429:9877 1:N:0:32
AAAGTCGAGGTGCCTAAAGTGGCAACCCAGACTAATACGCCTGTTGGTGGTGTAGAGCTTCCTGTAGCCGCATGGCGTTCGTACTTAAATATGGAACTAACCATTCCAATTTTCGCTGTCTCTTATACACATCTCCGAGCCCACGAGACC
+
BABCCFBBCCCBGGGFGGGGGGGHHGHGGHHGHHHHGHHGGHGGDHHGGGEFGHHFGHHHHHHHGHHGHGGGGGHHGGGGGFGHGHEFGHBGHHFFHGGHFHFHHHDFFGGHHHGFGGGGHGHHHHHH3FDGHHFH?>D@@FFGD@FGGG
@M02034:409:000000000-BFKT7:1:1103:20905:9883 1:N:0:32
AAAGTCGAGGTGCCTAAAGTGGCAACCCAGACTACGCCGGCGGTTGGTGGGGTAGAGCTTCCTGTAGCCGCATGGCGTTCGTACTTAAATATGGAACTTAACCATTCCAATTTTTGCTGTCTCTTATACACATCTCCGAGCCCACGAGAC
+
ABBBBFBBCCCCGGGGGGGGGGGHHHHGGHHGHHHGGGGGGGGEE?F1FG/>1?13B4BFBGGHDDFGGEC/?EH0E/E/BCBCFG2FGHGHHH2?GHH2FFHDGGBF2<FGHH1><FGD<FBGG1F1<<1GFFH1FD-<CGG<.-ACDD
@M02034:409:000000000-BFKT7:1:1103:9457:9886 1:N:0:32
AAAGTCGAGGTGCCTAAAGTGGCAACCCAGACTCATAATCAGGTTGGTGGTGTAGAGCTTCCTGTAGCCGCATGGCGTTCGTACTTAAATATGGAACTAACCATTCCAATTTTCGCTGTCTCTTATACACATCTCCGAGCCCACGAGACC
+
CBCCCFCCCCCCGGGGBGGFGGGHHHHGGHHGHHHHHHHHHHHHHHGEFGEGHHHHHHHHHGHHHHHHHGGGGGHHGGGGGGHHHHHHHHGHHHHHGHHHHHGGFHHHFGHHHHGGGGFGHGHHHHHHFHFHCGHGGCGGGGHGG@CCGF
@M02034:409:000000000-BFKT7:1:1103:9346:9887 1:N:0:32
AAAGTCGAGGTGCCTAAAGTGGCAACCCAGACTGATCATAAGGTTGGTGGTGTAGAGCTTCCTGTAGCCGCATGGCGTTCGTACTTAAATATGGAACTAACCATTCCAATTTTCGCTGTCTCTTATACACATCTCCGAGCCCACGAGACC
+
BBBBBFBADBBBGGGGGGGGGGGHHHGGDGHCFHGHHHHHHGHHGFGEFGEFGHHHFFHGHFHHHHHHHGGGGGHHGFFGGGHHHHGGHHGHHHFFGHGGHHHHHHHHHHHHHHGGGGGHHHHHHHGGFGHFHHHDE?@/DGHEGC?EFF
@M02034:409:000000000-BFKT7:1:1103:13357:9888 1:N:0:32
AAAGTCGAGGTGCCTAAAGTGGCAACCCAGACTCAGGAGAATGTTG
+
CCCCCFCBBCACGGGGGGGGGGGHHHHGGHHGHFE33BA22B5A5F
@M02034:409:000000000-BFKT7:1:1103:16194:9890 1:N:0:32
AAAGTCGAGGTGCCTAAAGTGGCAACCCAGACTCTGAATAGTGTTGGTGGTGTAGAGCTTCCTGTAGCCGCATGGCGTTCGTACTTAAATATGGAACTAACCATTCCAATTTTCGCTGTCTCTTATACACATCTCCGAGCCCACGAGACC
+
BBBCBFCCCCBCGGGGGGGGGGGHGHHGGHHGHHHHHHHHHHHHHHHFFGFFGHHEGHHHHHHHGHHHHGGFGGHHGGGGFEGHHHHHHHHHHHHHHHHGHHHHHHGHHHHHHHGFGGGHHHHHGHHHGHHHGHFGF@FGGGHGGCGFGE
@M02034:409:000000000-BFKT7:1:1103:17238:9891 1:N:0:32
AAAGTCGAGGTGCCTAAAGTGGCAACCCAGACTAAGAATAATGTTGGTGGTGTAGAGCTTCCTGTAGCCGCATGGCGTTCGTACTTAAATATGGAACTAACCATTCCAATTTTCGCTGTCTCTTATACACATCTCCGAGCCCACGAGACC
+
CCCCCFC@BCCCGGGGGGGGGGGHHHHGGHHGHHHHHGGHFFGGHHHEEGFGHHH5FHHHHHHHGHHHHGGEEGHFGGGGGGHHHHHGHHHHHHBGHHHHGHFGHHHHHGHHHHGGGGFFFHHHGHHHHHHGHHHFGCGFCGHGGGGAFE
@M02034:409:000000000-BFKT7:1:1103:6837:9891 1:N:0:32
AAAGTCGAGGTGCCTAAAGTGGCAACCCAGACTCCTAAGAATGTTGGTGGTGTAGAGCTTCCTGTAGCCGCATGGCGTTCGTACTTAAATATGGAACTAACCATTCCAATTTTCGCTGTCTCTTATACACATCTCCGAGCCCACGCGAC
+
BBBBBFABBBAAFGGGGGGFGGGHHHHGGHAFH3F335A35BFGD5FEA2EFEAF555BEEGHDFFF5BEFAEEGA@>EFE>2?GEGHGHHHFF33BEGH313FD4GDGGGHF4/?E<?BBBB?44BBG2BFHFHFD</<<?<C//<<C
@M02034:409:000000000-BFKT7:1:1103:26537:9896 1:N:0:32
AAAGTCGAGGTGCCTAAAGTGGCAACCCAGACTCCGCCTTCTGTTGGTGGTGTAGAGCTTCCTGTAGCCGCATGGCGTTCGTACTTAAATATGGAACTAACCATTCCAATTTTCGCTGTCTCTTATACACATCTCCGAGCCCACGAGACC
+
BBBABF?ADDABGGGGGGGFGF2BGFGEFHHFHHHGGGDGHFHGHGFGFGEFGHHAFGFHFHHHHHHHHGGGEGHHGFGGGEHHGGHGGGGHHHDGHHHHHHHGHHHGFGHHHHGGGGEGHHHHGGDH2GFGFHHEF@GC@FHGGGGGGF
@M02034:409:000000000-BFKT7:1:1103:28581:9901 1:N:0:32
AAAGTCGAGGTGCCTAAAGTGGCAACCCAGACTAATGCGCATGTTGGTGGTGTAGAGCTTCCTGTAGCCGCATGGCGTTCGTACTTAAATATGGTACTAACCATTCCAATTTTCGCTGTCTCTTATACACATCTCCGAGCCCACGAGACC
+
BBCCCFBCCCBCGGGGGGGGGGGHHHHGGHHGHHHHHHGGGEFFGBGGFEEEGGHAGGGHHHHHHHDBFEGFEEFCEEEFE?2?GGH3@FGGFB4@FFGHFC3BD?G44DFHH?EGFFEFFHHF3F3BFF?GGDGGG/<BDEGF?@@/<C
@M02034:409:000000000-BFKT7:1:1103:25816:9901 1:N:0:32
AAAGTCGAGGTGCCTAAAGTGGCAACCCAGACTGCGAAGCAGGTTGGTGGTGTAGAGCTTCCTGTAGCCGCATG
+
CDDDCFBCCCCCGGGGGGGGGGGHHHHGGHHGCGFFCEGGBFGGDG?A1AEAAAF5DF3B5FGABDD@3>E0EE
@M02034:409:000000000-BFKT7:1:1103:20009:9905 1:N:0:32
AAAGTCGAGGTGCCTAAAGTGGCAACCCAGACTAGTGGTCAGGTTGGTGGTGTAGAGCTTCCTGTAGCCGCATGGCGTTCGTACTTAAATATGGAACTAACCATTCCAATTTTCGCTGTCTCTTATACACATCTCCGAGCCCACGAGACC
+
BBBBBFBBBBABGGGGGGGGGGGFFHHGGHGGHHHFHHHHHHHHHHGFGGEFGFHAGFHHHHHGHHHHHGGGGGHHGEGGFEFHHHHHHHGHHHDGHHHHHHHGHHHFHHHHHHGGGGFHHHHHFFGGFFHHHHHGG?DGGGGGD@GGGF
@M02034:409:000000000-BFKT7:1:1103:18825:9905 1:N:0:32
AAAGTCGAGGTGCCTAAAGTGGCAACCCAGACTAATAAGTCGGTTGGTGGTGTAGAGCTTCCTGTAGCCGCATGGCGTTCGTACTTAAATATGGAACTAACCATTCCAATTTTCGCTGTCTCTTATACACATCTCCGAGCCCACGAGACC
+
CCCCCFCCCCBCGGGGGGGGGGGHHHHGCHHFHHHHGHHHHGGGGGGGGGFFHHHFHHHHHHHHHHHHHGGGFGHHGGGGGGGHGHGGHHGHHHGHHHGHHHEGFHHHGGHHHHGGGGGGHHHHHHGHHHHHHHFGG?CCGGHGGGCDGG
@M02034:409:000000000-BFKT7:1:1103:9294:9906 1:N:0:32
AAAGTCGAGGTGCCTAAAGTGGCAACCCAGACTAATAAGAATGTTGGTGGTGTAGAGCTTCCTGTAGCCGCATGGCGTTCGTACTTAAATATGGAACTAACCATTCCAATTTTCGCTGTCTCTTATACACATCTCCGAGCCCACGAGACC
+
BBBBBFBBBBAAGGGGGGGEGFGGHHHGFAGGGHGCCHGGHDGHHDEEEF2BGHGAGHHGHGHHHEGHHGGGEGHFGEGGGGBGGHHFHHHHDHEFFHHFHHHGGHHGHHHHHHGGGGGGHHHHHHHE4FFHHED2?>//<FGED/C/CF
@M02034:409:000000000-BFKT7:1:1103:17470:9915 1:N:0:32
AAAGTCGAGGTGCCTAAAGTGGCAACCCAGACTAATAATACTGTTGGTGGTGTAGAGCTTCCTGTAGCCGCATGGCGTTCGTACTTAAATATGGAACTAACCATTCCAATTTTCGCTGTCTCTTATACACATCTCCGAGCCCACGAGAC
+
CBCCCFABCCBCGGGGGGGGGGGHHHHGGHHGHHHF5FGD5DGHHHHGGGGGHHHGHHHHHHHHHHHHHGGEFGHHGGGGGGFHHHHHHHHHHHHHHHHHHHHHHHHHHHHHHHGGGGGGHHHHHHHHHHHHHHHHGCDGGGHGGCGGG
@M02034:409:000000000-BFKT7:1:1103:21815:9921 1:N:0:32
AAAGTCGAGGTGCCTAAAGTGGCAACCCAGACTAGTCAGGCGGTTGGTGGTGTAGAGCTTCCTGTAGCCGCATGGCGTTCGTACTTAAATATGGAACTAACCATTCCAATTTTCGCTGTCTCTTATACACATCTCCGAGCCCACGAGACC
+
CCCCCFBBCCCCGGG5BGGFGGGHHHHGGHHGHHHHHHGHHGGGGCGGFDEFEDG5FFEGGHHHHFHFGGGEEGF1EEEGFECGGHHHHHHHHH3EHHHHCE3GHFGBHGHHHDDFGGAHFHHHFHBGDGHHHF2DBC//CFGGGCCGDG
@M02034:409:000000000-BFKT7:1:1103:19717:9923 1:N:0:32
AAAGTCGAGGTGCCTAAAGTGGCAACCCAGACTGGGAGGGAGGTTGGTGGTGTAGAGCTTCCTGTAGCCGCATGGCGTTCGTACTTAAATATGGAACTAACCATTCCAATTTTCGCTGTCTCTTATACACATCTCCGAGCCCACGAGACC
+
BBBCCFCCCCCCGGGGGGGGGGGHHHHGGHHGHHHHHGGGEGGFHHGGGGFFHHHGHHHHHHHHHHHHHGGGGGHHGGGGFFFHHHHHHHHHHHHGGHHHHHHHHHHGHHHHHHGGGGDFHGHHHHGHFHGHHHHGE?DCGGHGGCGFGG
@M02034:409:000000000-BFKT7:1:1103:20866:9923 1:N:0:32
AAAGTCGAGGTGCCTAAAGTGGCAACCCAGACTCCGCCTCCTGTTGGTGGTGTAGAGCTTCCTGTAGCCGCATGGCGTTCGTACTTAAATATGGAACTAACCATTCCAATTTTCGCTGTCTCTTATACACATCTCCGAGCCCACGAGACC
+
BBBBBFBB@DABGGGGGGGGGGGFHHHGGGHFHHHGGGGGHHFHHHGGGGEEGHHDFHHGHHHHGHHHHFGGGGHHGGGGEFGHGHHHHHFHHGFHFHHHHHGHHHGHGHHHFHGGGDGGHHHFHHFGDHBHFD3FB<F<CAACF@FGGF
@M02034:409:000000000-BFKT7:1:1103:15326:9930 1:N:0:32
AAAGTCGAGGTGCCTAAAGTGGCAACCCAGACTCCGTCTCCGGTTGGTGGTGTAGAGCTTCCTGTAGCCGCATGGCGTTCGTACTTAAATATGGAACTAACCATTCCAATTTTCGCTGTCTCTTATACACATCTCCGAGCCCACGAGACC
+
BBBBBF?BBBAAFGGGGFGGGGGHGHHGGEFGHHH?BFGHHGGAEGGGGGEGHFHFHHHGHHHGHHHHHGGGGGHHGGGGGGFHHHHHFFHHHHHHHHHFGHHHHHGHHHHHHHGGG?CFHFHHFGBGGHEHGGGHGGCGGGHGGGGCGG
@M02034:409:000000000-BFKT7:1:1103:15520:9934 1:N:0:32
AAAGTCGAGGTGCCTAAAGTGGCAACCCAGACTCCGAATAAGGTTGGTGGTGTAGAGCTTCCTGTAGCCGCATGGCGTTCGTACTTAAATATGGAACTAACCATTCCAATTTTCGCTGTCTCTTATACACATCTCCGAGCCCACGAGACC
+
AAABAFABDBAAFGGGGGGFFBFHAGGFGDHGHHCF2AB2ABFGFG?EFFE1FFG55FGHFHHHHHEGHGGEEEC1EEEFFEFAGGG@GGEGFG@D@GGFFC3FGFFEBFGHHFEEE/EDDGGG1GBDFCGFGBD1/>>CCGHGC?DD/?
@M02034:409:000000000-BFKT7:1:1103:17789:9934 1:N:0:32
AAAGTCGAGGTGCCTCAAGTGGCAACCCAGACTCATAAGAAGGTTGGTGGTGTAGAGCTTCCTGTAGCCGCATGGCGTTCGTACTTAAATATGGAACTAACCATTCCAATTTTCGCTGTCTCTTATACACATCTCCGAGCCCACGAGAC
+
BBBBBFB@BBABGGG4FGEDFGAGGHFGGGHGHHHFFHGHGHHFGHGEFGEFHGHDGHHHHHHFGGHFHGC@EFHHGGGGG?FHGHFGFHHHHHBFHHHGHHHHHHHGHHHGHHGGGEGHHHHHHHHHFF2GGHGHGCC@GGHGGCG/?
@M02034:409:000000000-BFKT7:1:1103:12052:9935 1:N:0:32
AAAGTCGAGGTGCCTAAAGTGGCAACCCAGACTTCTCCGAATGTTGGTGGTGTAGAGCTTCCTGTAGCCGCATGGCGTTCGTACTTAAATATGGAACTAACCATTCCAATTTTCGCTGTCTCTTTACACATCTCCGAGCCCACGAGACCA
+
BBBBBFBBBBBBBGGGFFGGGGGHHHHGGHHGHHHHHHGEFFHGHHHGGGGGHHHGHHHHHHHHHHHHHGGGGGHHGGGGGGHHHHHGHHHHHHHHHHHGHHGHHHHHHHHHHGGGGGGGHHHHHHGHHGHGHHGDFGGDGHGGGGDGGF
@M02034:409:000000000-BFKT7:1:1103:7445:9939 1:N:0:32
AAAGTCGAGGTGCCTAAAGTGGCAACCCAGACTAATAATAATGTTGGTGGTGTAGAGCTTCCTGTAGCCGCATGGCGTTCGTACTTAAATATGGAACTAACCATTCCAATTTTCGCTGTCTCTTATACACATCTCCGAGCCCACGAGACC
+
A@ABADABD@ABGFGGFGGGGGGHHHGDFGHGHCGHGHHH5DFFGHHGFEEFGHFBGHGHHHHFFFG5GFGGGGHGFGGGGG2GGHGH3FEHFEGFFCFBCGFHBFBGFGFGFHGGGCADFDGGBGFGFHFGGG3GAC//BF/<C/ADEA
@M02034:409:000000000-BFKT7:1:1103:3084:9945 1:N:0:32
AAAGTCGAGGTGCCTAAAGTGGCAACCCAGACTACTACTTCTGTTGGTGGTGTAGAGCTTGCTG
+
ABAABFBBBBABGGGGGGGGGGGCFGHCGHHGHGHHF5FBFFGGB3FEFGGA13D5DB3G3B5B
@M02034:409:000000000-BFKT7:1:1103:7434:9953 1:N:0:32
AAAGTCGAGGTGCCTAAAGTGGCAACCCAGACTAATAATAATGTTGGTGGTGTAGAGCTTCCTGTAGCCGCATGGCGTTCGTACTTAAATATGGAACTAACCATTCCAATTTTCGCTGTCTCTTATACACATCTC
+
BBBBBFBBBBBBGGGGGGGGGGGHGHHGGHHGHBEGFHH55DB5DGA222EAA3G5A5AA5FGAB5B53AE0EEC1>>>??>2B?FHG3@G4F333B@GH313B34B44BFHF4>EE/?BDGFDDBBBECF2G3F
@M02034:409:000000000-BFKT7:1:1103:6587:9956 1:N:0:32
AAAGTCGAGGTGCCTAAAGTGGCAACCCAGACTCAGTATACTGTTGGTGGTGTAGAGCTTCCTGTAGCCGCATGGCGTTCGTACTTAAATATGGAACTAACCATTCCAATTTTCGCTGTCTCTTATACACATCTCCGAGCCCACGAGACC
+
AAAABFABBBABGGGGGGGGGFGHGHHGGHAFHHFG555A55DFAGGEFEGC13D55BFE5AGHF5ADBEE0EGFAEFCFEEBEFGHHHHHFFF33GFGE3B3BF?G4FGFHH4EEFGEGGHGFGDFDGHHGFHHGG/@CDGCF?CCDDF
@M02034:409:000000000-BFKT7:1:1103:28451:9968 1:N:0:32
AAAGTCGAGGTGCCTAAAGTGGCAACCCAGACTGGGGGTCAGGTTGGTGGTGTAGAGCTTCCTGTAGCCGCATGGCGTTCGTACTTAAATATGGAACTAACCATTCCAATTTTCGCTGTCTCTTATACACATCTCCGAGCCTACGAGACC
+
BBBBBFBBB@AACGF54BFEGGGHHHHGGCHGHH2FEGGGHHHFFHGEFFEFGFHHHHGHHHHHHFHHHGGGGGHHGEGGGGEHHHGFHHGHHBG33GGHHHHHHHHBDHGHHFDGG/?DGFFGBF2G>GHFHHDD/C@AC0?GD?FFGG
@M02034:409:000000000-BFKT7:1:1103:19259:9970 1:N:0:32
AAAGTCGAGGTGCCTAAAGTGGCAACCCAGACTGCGTCTCCTGTTGGTGGTGTAGAGCTTCCTGTAGCCGCATGGCGTTCGTACTTAAATATGGAACTAACCATTCCAATTTTCGCTGTCTCTTATACACATCTCCGAGCCCACGAGACC
+
CCCCCFCCCCCCGGGGGGGGGGGHHHHGGHHGHHHGGGGHHHHHHHGGGGFFHHHGHHHHHHHHHHHHHGGFGGHHGGGGGGGHHHHHHHHHHGGHHHHHHHHHHHHHHHHHHHGGGGGHHHHHHHHHHHGHHHFHGGFGGGHGFDGGGG
@M02034:409:000000000-BFKT7:1:1103:16056:9971 1:N:0:32
AAAGTCGAGGTGCCTAAAGTGGCAACCCAGACTTTTGGGACTGTTGGTGGTGTAGAGCTTCCTGTAGCCGCATGGCGTTCGTACTTAAATATGGAACTAACCATTCCAATTTTCGCTGTCTCTTATACACATCTCCGAGCCCACGAGAC
+
CCCCCFCCCCACGGGGGGGGGGGHHHHGGHHGHB5G52B2BFGGHHFEGGGGHHHFHHHHHHHHHHHHHGGGGGHHGFGGGGHHHHGHHHHHHHHHFHHHHHHGHHFHHHHHHFGGGGGGHHHGHHHHHHHGHHHHG/DGGGHGG@FGG
@M02034:409:000000000-BFKT7:1:1103:15869:9974 1:N:0:32
AAAGTCGAGGTGCCTAAAGTGGCAACCCAGACTCCTGTTGGTGGTGTAGAGCTTCCTGTAGCCGCATGGCGTTCGTACTTAAATATGGAACTAACCATTCCATTTTCGCTGTCTCTTATACACATCTCCGAGCCCACGAGACCAGAGAGG
+
CCCCCFCCCCCCGGGGGGGGGGGHHHHGGHHGHHHFHHHHHGGGGGFDGFHFHHFGHGGBGHDE0EEEF1>BE1E?BFFDBFGGDGHHGBGHEHFHHHHHHHHHGFHGGGGGEHDDHFFGHHC3F3FGHGGGC/F/CDD/EGFFFHHH?D
@M02034:409:000000000-BFKT7:1:1103:11613:9974 1:N:0:32
AAAGTCGAGGTGCCTAAAGTGGCAACCCAGACTATGAATACTGTTGGTGGTGTAGAGCTTCCTGTAGCCGCATGGCGTTCGTACTTAAATATGGAACTAACCATTCCAATTTTCGCTTCTCTTATACACATCTCCGAGCCCACGAGACCA
+
CCCCCFBBBCABGGGGGGGGGGGHHHHGGHHGHHHHFHHFHFGHFHHABEFEHHHD5HFHGHHHDDGHHGGEFGHHGFGGGGGHHHHHHHGHHHBGFHHHHHHHHGHFGGGHHHGGGHGHHHGHHFGHHGHHGHHGGGGGGHGGBCGGGH
@M02034:409:000000000-BFKT7:1:1103:28468:9975 1:N:0:32
AAAGTCGAGGTGCCTAAAGTGGCAACCCAGACTGGGGGTCAGGTTGGTGGTGTAGAGCTTCCTGTAGCCGCATGGCGTTCGTACTTAAATATGGAACTAACCATTCCAATTTTCGCTGTCTCTTATACACATCTCCGAGCCCACGAGAC
+
AAAAAFBADBAAGBFGFFGGFFCEGEFFGGFFFHDFCGEEFGHGFHGGFG1FGFHFHHGHEGGFBEGDFEEEGEH1E?/???B?FGFFGHHGGFFB?3DEB0BF3EFDHHHHG4B?EDE?BG3GFGE2@2@2FDB2?/D?/<<FCD?DC
@M02034:409:000000000-BFKT7:1:1103:22901:9975 1:N:0:32
AAAGTCGAGGTGCCTAAAGTGGCAACCCAGACT
+
CCCCCFCCBCBCGGGGGGGGGGGHHHHGGHHGH
@M02034:409:000000000-BFKT7:1:1103:9108:9984 1:N:0:32
AAAGTCGAGGTGCCTAAAGTGGCAACCCAGACTAAGAATGATGTTGGTGGTGTAGAGCTTCCTGTAGCCGCATGGCGTTCGTACTTAAATATGGAACTAACCATTCCAATTTTCGCTGTCTCTTATACACATCTCCGAGCCCACGAGACC
+
CCCCCFBBBCBCGGGGGGGGGGFHHHHGGHHGHHHHHHHHGHHHHHHGFGAFHHHFGHHHHHHHHGGHHGGGGGHHGGGGGFHHGHHHHHGHHHGHGHHHHHHHHHHHHHHHHHGGGGGGHHHHHHHHHHFHCGFGFFGGGGHGGGFGGG
@M02034:409:000000000-BFKT7:1:1103:24867:9988 1:N:0:32
AAAGTCGAGGTGCCTAAAGTGGCAACCCAGACTAAGGGTGGTGTTGGTGGTGTAGAGCTTCCTGTAGCCGCATGGCGTTCGTACTTAAATATGGAACTAACCATTCCAATTTTCGCTGTCTCTTATACACATCTCCGAGCCCACGAGACC
+
CCCCCFBCCCCCGGGGGGGGGGGHHHHGGHHGHHHHHHFFFFFHGGGGFGGGEFHGFGHHHHHHHHHHHGGEGGHHGEGGGFGHGHHGHHHHHH3FHHHGFGHGHHBFHGHHHHGGGFEFHHHHEHGHHHHHHGD2CC//DGHGGGGGGG
@M02034:409:000000000-BFKT7:1:1103:7798:9988 1:N:0:32
AAAGTCGAGGTGCCTAAAGTGGCAACCCAGACTAATGAGCATGTTGGTGGTGTAGAGCTTCCTGTAGCCGCATGGCGTTCGTACTTAAATATGGAACTAACCATTCCAATTTTCGCTGTCTCTTATACACATCTCCGAGCCCACGAGACC
+
BAABBFBBBDAAGGGGGGGGGGGHHHHGGHHGHHGHHGHHGHHHHHGGFGGGHFHFGHGHHGHGGGHHHGGGGGHHGGGGGFGHGHHGFHHHHHFHFHHGHHFHHHHFHFHHHBFGGGFFGFGHGGGHFFHFHHGFD?CCCGHGGFGGGF
@M02034:409:000000000-BFKT7:1:1103:27159:9990 1:N:0:32
AAAGTCGAGGTGCCTAAAGTGGCAACCCAGACTGGGCGGGGGGTTGGTGGTGTAGAGCTTCCTGTAGCCGCATGGCGTTCGTACTTAAATATGGAACTAACCATTCCAATTTTCGCTGTCTCTTATACCATCTCCGAGCCCACGAGACCA
+
BBAAAFABDB>AGGFGGGGGGFCEGHH?FGHGHBHFGE?EECG-@@CDFGCEGHH0CCHHCGHHGFGHHGGBGGGFBC@EDDFEGGFFBFGGGGB0FFFFFFFBFFFFFFFFFFBDFFFFFFFFFFFFFFFFFFBD;@BBFEFBBBDFEB
@M02034:409:000000000-BFKT7:1:1103:19699:9996 1:N:0:32
AAAGTCGAGGTGCCTAAAGTGGCAACCCAGACTACTCATCATGTTGGTGGTGTAGAGCTTCCTGTAGCCGCATGGCGTTCGTACTTA
+
AABBAFAABDAAGGFGGGGGCFAFFGHGFHFG3GHHHGEHHGAFGFFEFDAFEGF5GGHHHGHHGHHHHGGG?EHHGEEFGEHHEHG
@M02034:409:000000000-BFKT7:1:1103:14671:9997 1:N:0:32
AAAGTCGAGGTGCCTAAAGTGGCAACCCAGACTACGAATAAGGTTGGTGGTGTAGAGCTTCCTGTAGCCGCATGGCGTTCGTACTTAAATATGGAACTAACCATTCCAATTTTCGCTGTCTCTTATACACATCTCCGAGCCCACGAGACC
+
AABBAFBBBBBBGGGGGGGGGGGHHHHGGHFGHFHFE2B2D5BDFHGFGGGGHHHGFHHHHHHHHHHHHGGFGGHHGGGGGGFGGHGGHHHHHGHHFHHHHHHGHHGHBGHHHHGGGFE3GHHHHHHHFHGHGHHHG@CFGGEEFGCDGE
@M02034:409:000000000-BFKT7:1:1103:28164:9998 1:N:0:32
AAAGTCGAGGTGCCTAAAGTGGCAACCCAGACTGTGGGGGGGGTTGGTGGTGTAGAGCTTCCTGTAGCCGCATGGCGTTCGTACTTAAATATGGAACTAACCATTCCAATTTTCGCTGTCTCTATACACATCTCCGAGCCCACGAGACCA
+
CCCCBFCBCBACGGGFFGGGGGFHGHHGGHHGHHHHHGGGGGF?FFFFFFFFFFFBFFFFFFFFFFFFFFFFFFFFFFFFFFFFEFFFFFFFFFFFFFFFFFFFFFFFFFFFFFFFFFFFFFFFFFFFFFFFFFFDAFFAEEFFAFFFFB
@M02034:409:000000000-BFKT7:1:1103:19679:9999 1:N:0:32
AAAGTCGAGGTGCCTAAAGTGGCAACCCAGACTACTCATCATGTTGGTGGTGTAGAGCTTCCTGTAGCCGCATGGCGTTCGTACTTAAAAATGGAACTAACCATTCCAATTTTCGCTGTCTCTTATACACATCTCCGAGCCCACGAGACC
+
CCCCCFABBCCCGGGGGGGGGGGHHHHGGHHGHHHHHHHHHHHHHHHGGGGGHHHFGHHHHHHHHHHGHGGGGGHHGGGGGGGHHHHHHHHHHHHFFHHHHHHHHHHFHHHHHHFGGGGHHHHHHHHHGFHHHHGHG@CGGGHGGGGGGG
@M02034:409:000000000-BFKT7:1:1103:7342:10002 1:N:0:32
AAAGTCGAGGTGCCTAAAGTGGCAACCCAGACTCGGAAGGAGGTTGGTGGTGTAGAGCTTCCTGTAGCCGCATGGCGTTCGTACTTAAATATGGAACTAACCATTCCAATTTTCGCTGTCTCTTATACACATCTCCGAGCCCACGAG
+
BBABBFBADB2AGFGGGGGDFFFGCGGFG2FFFHEGGGGGGHGAEGCFFGEFFGHGHHEHHHHGB5GDHGC0FEGHGGGFE?FGHBBBDGBHHHEGGBDCGAHFFHFHEHHHHHGGGG?FFFFHFFFBFGBGFFDGD/<BDFGF//<
@M02034:409:000000000-BFKT7:1:1103:19887:10003 1:N:0:32
AAAGTCGAGGTGCCTAAAGTGGCAACCCAGACTAATCAGAATGTTGGTGGTGTAGAGCTTCCTGTAGCCGCATGGCGTTCGTACTTAAATATGGAACTAACCATTCCAATTTTCGCTGTCTCTTATACACATCTCCGAGCCCACGAGACC
+
BABCBFCCCCCCGGGGGGGGGGGHHHHGGHHGHHHHHHHHBFHHHHHGFFFFFFGAEHHHHHHHGFGFFGGGGGHAEEGGGFFHGHGFHHHGFF3@FGHHBF3GBGGFHGHHHGGGGGEGHHGFFFFGGFHFHGHFF@?CCFHGG/CDGF
@M02034:409:000000000-BFKT7:1:1103:7787:10005 1:N:0:32
AAAGTCGAGGTGCCTAAAGTGGCAACCCAGACTAAGCCGCATGTTGGTGGTGTAGAGCTTCCTGTAGCCGCATGGCGTTCGTACTTAAATATGGAACTAACCATTCCAATTTTCGCTGTCTCTTATACACATCTCCGAGCCCACGAGACC
+
CCCCCFCCCCBCGGGGGGGGGGGHHHHGGHFGHHG33BEF2BEHHHHGGGEFHHHGHHHHHHHHHHHHHGGGGGHHGGGGGGHHHHGFHHGHHHGHGHHHHHFHHHGHHHHHHHGGGGGHHHHHGHGHHHGHHHGHFGGGGGHGCCFGGG
@M02034:409:000000000-BFKT7:1:1103:7805:10010 1:N:0:32
AAAGTCGAGGTGCCTAAAGTGGCAACCCAGACTAATGAGCATGTTGGTGGTGTAGAGCTTCCTGTAGCCGCATGGCGTTCGTACTTAAATATGGAACTAACCATTCCAATTTTCGCTGTCTCTTATACACATCTCCG
+
>>AAAFBBBB>AFFFFGGGGFGGFCEG?EHFEFFBGGFGCBGBFFFAFFAEFFHHE5EFHGFGFFFHGGFEEFFHHGAEFEFFHHHFEFGFGHB33EFGBFFGHBFHHHGHGHHGDE/EEBGHGFHFF?GBGBG32<
@M02034:409:000000000-BFKT7:1:1103:12305:10019 1:N:0:32
AAAGTCGAGGTGCCTAAAGTGGCAACCCAGACTCATCCTACTGTTGGTGGTGTAGAGCTTCCTGTAGCCGCATGGCGTTCGTACTTAAATATGGAACTAACCATTCCAATTTTCGCTGTCTCTTATACACATCTCCGAGCCCACGAGACC
+
BBCCBFBCCCBCGGGGGGGGGGGHGHHGGHHGHHHHGHHHHHFFHHHEFGFFHFGAFGGHHHHHFGGGGEGEEGHGGEFGFBFHHHHGHHHHHHEGHHGGFCBGFGBBEGFHHFGGGGFFHGHHHHHHGHHHGHHDE?CCFFHFD//AEF
@M02034:409:000000000-BFKT7:1:1103:17606:10022 1:N:0:32
AAAGTCGAGGTGCCTAAAGTGGCAACCCAGACTCAGCGGCCTGTTGGTGGTGTAGAGCTTCCTGTAGCCGCATGGCGTTCGTACTTAAATATGGAACTAACCATTCCAATTTTCGCTGTCTCTTATACACATCTCCGAGCCCACGAGACC
+
CCCCCFCCCCABFGGGGGGGGGGHHHHFGHHGHHHHHGGEGEFGHHHFFGEFHHHFHHHHHHHHFGHHHGGEGFHHGGGGGGHHHHHHHHHHHHHGHHHHHHHHHHHHHHHHHHGGGGGHHHHGHHHHHHHHHHGHGCCFFGHGGGGGGG
@M02034:409:000000000-BFKT7:1:1103:2799:10030 1:N:0:32
AAAGTCGAGGTGCCTAAAGTGGCAACCCAGACTGTGTTGTTGGTTGGTGGTGTAGAGCTTACTGAAGTAGAAG
+
BBBBBFBADBBBGGGFFGGFGGFHFHHGFHHGHFBF5BF2ABFEFEGEFFEFGFHFFGHH5BFG533A55555
@M02034:409:000000000-BFKT7:1:1103:25938:10033 1:N:0:32
AAAGTCGAGGTGCCTAAAGTGGCAACCCAGACTAGTAGGGAGGTTGGTGGTGTAGAGCTTCCTGTAGCCGCATGGCGTTCGTACTTAAATATGGTACTAACCATTCCAATTTTCGCTGTCTCTTATACACATCTCCGAGCCCACGAGAC
+
BBBBBFBBBBABFFGGGGGFGGFGEGGGFAGGHGBH5BDF32EBFGCAFAECF3D5A53B5ABEF5D53AEEEFE1>EEF>>21?BDFFBFFHH44@GHBC0BB??E?DGGGD4EEGC<BDFFBBDG33B2BGFD2B<CCFC/?@/@/E
@M02034:409:000000000-BFKT7:1:1103:26335:10036 1:N:0:32
AAAGTCGAGGTGCCTAAAGTGGCAACCCAGACTCGGCAGGATGTTGGTGGTGTAGAGCTTCCTGTAGCCGCATG
+
AAAAABAA1AAAGGGGG1BBFCC01GHFEGHGGG0EFGCGGFGBFFAEFCEFHFF2AAFGFGFBGFGFHGGCEE
@M02034:409:000000000-BFKT7:1:1103:6367:10037 1:N:0:32
AAAGTCGAGGTGCCTAAAGTGGCAACCCAGACTCGGATGGATGTTGGTGGTGTAGAGCTTCCTGTAGCCGCATGGCGTTCGTACTTAAATATGGAACTAACCATTCCAATTTTCGCTGTCTCTTATACACATCTCCGAGCCCACGAGACC
+
AAABBFBBBBABGGGGGGGGGGGHHHHGGHHGHHGGGGFGGHHHHHGGFGEFHHHDGHHHHGHHFGHHHGGGGGHHGGGFFFFHHHGFHHHHHHFFHHHGHHHHHHHGHHHHHHGGGGGHHHGHHHGHFFFHHGFGGGGDGGHGGGGGGG
@M02034:409:000000000-BFKT7:1:1103:23746:10042 1:N:0:32
AAAGTCGAGGTGCCTAAAGTGGCAACCCAGACTAATACGCATGTTGGTGGTGTAGAGCTTCCTGTAGCCGCATGGCGTTCGTACTTAAATATGGAACTAACCATTCCAATTTTCGCTGTCTCTTAACACATCTCCGAGCCCACGAGACCA
+
CCCCCFCCCCBCGGGFGGGEGGGHHHHGGHHGHHHHHHHGGFGGHHHFGGEFGHHFGHHHHHHHGHHHHFGGGGHGGFGGFEHHHHHHHHHHHHFGFHHGHHFHHHHHHHHHHHGGGGGHHHHHGHGHHGHHHHHGGGFDGHGGGGGGGG
@M02034:409:000000000-BFKT7:1:1103:27732:10054 1:N:0:32
AAAGTCGAGGTGCCTAAAGTGGCCACCCAGACTAAGCTGCATGTTGGTGGTGTAGAGCTTCCTGTAGCCGCATGGCGTTCGTACTTAAATATGGAACTAACCATTCCAATTTTCGCTGTCTCTTATACACATCTCCGAGCCCACGAGACC
+
AAAAAFAADD>AGGGGGGGGEDC0FGHGGHHGH1GHH1B1FHHHHGEEFGAFHFFFFFGGHEHHGHHGHGGGEFHGEEFFGEFEAGFGHHHFGG1FGHHHGGFFDGHFGFHHGEEGGFEGGHGG1F>FGHBCFGHFGCGCCEGGG@CCGG
@M02034:409:000000000-BFKT7:1:1103:26977:10067 1:N:0:32
AAAGTCGAGGTGCCTAAAGTGGCAACCCAGACTAATACTCAGGTTGGTGGTGTAGAGCTTCCTGTAGCCGCATGGCGTTCGTACTTAAATATGGAACTAACCATTCCAATTTTCGCTGTCTCTTATACACATCTCCGAGCCCACGAGACC
+
BBBBBFAABBBBGGGABFGGGGGFHHHGGHHGHGHHHHHHFGHHHHGGGGGGHHHGHHHHHHHHHHHHHGGGGGHHGGGGGGGHHHFHGHHHHFGHGHHHHHHHHHHFFGHHHHGGGEGGHGHHHHHGDGHHHHFHGCGCDGHGGCCGGG
@M02034:409:000000000-BFKT7:1:1103:10150:10072 1:N:0:32
AAAGTCGAGGTGCCTAAAGTGGCAACCCAGACTGTGGAGAGGGTTGGTGGTGTAGAGCTTCCTGTAGCCGCATGGCGTTCGTACTTAAATATGGAACTAACCATTCAATTTTCGCTGTCTCTTATACACATCTCCGAGCCCACGAGACCA
+
BABBBFBBBDAAGGGFGGGGGGGHHHHGGHHGHHHHHHHGGGGEEEGEFEEGHHHGHHHHGGHHGFGEGFGEGGHGGGGFGEHHHHGFHHGGFHFFGHFFEGEGHBGFHHHHGEEEE?EFFHHFHE?FCFFGHGFGGGCGFEGCFGGGFF
@M02034:409:000000000-BFKT7:1:1103:20597:10074 1:N:0:32
AAAGTCGAGGTGCCTAAAGTGGCAACCCAGACTCAGCCGCAGGTTGGTGGTGTAGAGCTTCCTGTAGCCGCATGGCGTTCGTACTTAAATATGGAACTAACCATTCCAATTTTCGCTGTCTCTTATACACATCTCCGAGCCCACGAGACC
+
BBABAFBBBBABGGGGGGGGGGGHHHHGGHHGHHHHHHGGGGGGHHGGGGGFCHHHHGHHHHHGHHHGHGGGGGHHGGGGGGHGHHHHHHHHHHHGHHHHHHGGFHHFFGHHHHGGGGGFHGHHFHEGHHGHFHGFGDCDGGHGGGGGGC
@M02034:409:000000000-BFKT7:1:1103:21363:10078 1:N:0:32
AAAGTCGAGGTGCCTAAAGTGGCAACCCAGACTATGAAGAATGTTGGTGGTGTAGAGCTTCCTGTAGCCGCATGGCGTTCGTACTTAAATATGGAACTAACCATTCCAATTTTCGCTGTCTCTTATACACATCTCCGAGCCCACGAGACC
+
BBBABFBABBAAGGGGFGGGGFFFHHHGGHGGHHHCGHHGGFFGHGHFGGGFHGH5DHHHHGHFHHHHHGGGGGHHGEGEEEFEHGHHHHFHHGHHHHHHHHHHFHHGHHHHHHGGGGGHGHGHFGFHHHHFHHDFEFGGFGHGGCGDGE
@M02034:409:000000000-BFKT7:1:1103:11881:10086 1:N:0:32
AAAGTCGAGGTGCCTAAAGTGGCAACCCAGACTCAGCCTCCGGTTGGT
+
BCBCBFCCCCCCGGGGGGGGGGGHHHHGGH22BE3GE3FB2AEGEE0A
@M02034:409:000000000-BFKT7:1:1103:26940:10087 1:N:0:32
AAAGTCGAGGTGCCTAAAGTGGCAACCCAGACTCATAAGGAGGTTGGTGGTGTAGAGCTTCCTGTAGCCGCATGGCGTTCGTACTTAAATATGGAACTAACCATTCCAATTTTCGCTGTCTCTTATACACATCTCCGAGCCCACGAGACC
+
CCCCCFCCCCCCGGGGGGGFGGGHHHHGGHHGHHHHHHHHHHGAGHEEFGGGHHHGHHHHHHHHHHHHHGGGGGHHGGGGGGHHHHHGHHHHHHHHGHHGHHHHHHGHHHHHHHGGGGFHHHHHGHHHHHHHHHFHDCGCGGHGGGGGGG
@M02034:409:000000000-BFKT7:1:1103:18630:10090 1:N:0:32
AAAGTCGAGGTGCCTAAAGTGGCAACCCAGACTAAATTGGGGGTTGGTGGTGTAGAGCTTCCTGTAGCCGCATGGCGTTCGTACTTAAATATGGAACTAACCATTCCAATTTTCGCTGTCTCTTATACACATCTCCGAGCCC
+
BBBBBFBBBBBBGGGGGGGDGGGHFHHGFHHFFA33GHHHHGGGAEFEFFGGAFH5FGFGFGHHHEFBGGFEFGHCEEEGGGGGFGHFFHHBGF33FGHHHHFHFHFF4FFHHHCGGD?DDGHHHG2@FFFCFFG2?<CGGC
@M02034:409:000000000-BFKT7:1:1103:20587:10090 1:N:0:32
AAAGTCGAGGTGCCTAAAGTGGCAACCCAGACTCAGCCGCAGGTTGGTGGTGTAGAGCTTCCTGTAGCCGCATGGCGTTCGTACTTAAATATGGAACTAACCATTCCAATTTTCGCTGTCTCTTATACACATCTCCGAGCCCACGAGACC
+
BABBBFBBBBBBFGGBFGGGGGGHHHHGGGHGHHHHHHGGGGGHHHFFFFFFGHH5FHHHHHHHGHHHHGGGGGHHGFGGEFFHHHHFHHHHHFFHGHHGHFBFHHHHGHHHHGGGGGGHHGHHHHFFGHBGFHHFECG?DGHEGGGGGG
@M02034:409:000000000-BFKT7:1:1103:7963:10099 1:N:0:32
AAAGTCGAGGTGCCTAAAGTGGCAACCCAGACTAGGCCTGGGGTTGGTGGTGTAGAGCTTCCTGTAGCCGCATGGCGTTCGTACTTAAATATGGAACTAACCATTCCAATTTTCGCTGTCTCTTATACACATCTCCGAGCCCACGAGACC
+
BBCCAFCCCCBCGGGGGGGGGGGHHHHGGHHGHHFFHHHFHGGEEGGGFFEFHHHHHHHHHHHHHHHHHGGGGGHHGGGGGGHHHHHHHHHHHHHGHHHFHHFGHHHHGHHHHHGGGGDFHHHHHHGHGHFHHHFHGGCGGGHGGGGGGF
@M02034:409:000000000-BFKT7:1:1103:15912:10101 1:N:0:32
AAAGTCGAGGTGCCTAAAGTGGCAACCCAGACTGATGGGCGTGTTGGTGGTGTAGAGCTTCCTGTAGCCGCATGGCGTTCGTACTTAAATATGGAACTAACCATTCCAATTTTCGCTGTCTCTTATACACATCTCCGAGCCCACGAGACC
+
ABABBFCCCCBBGGGGGGGGGGGHHHHGGHHGHGHHGFHFEGGGHFHEFCFGHFHFHHHHHHGHHHHHHGGGGGHHGGGGGGGHHHEFGHHHHHHHHHHHHHHGFFHHGGHHHGGGGGGGHHHHHGGHHFHHFHGGGCCGGGGGC@@GDF
@M02034:409:000000000-BFKT7:1:1103:4709:10103 1:N:0:32
AAAGTCGAGGTGCCTAAAGTGGCAACCCAGACTTCTTGTCTTGTTGGTGGTGTAGAGCTTCCTGTAGCCGCATGGCGTTCGTACTTAAATATGGAACTAACCATTCCAATTTTCGCTGTCTCTATACACATCTCCGAGCCCACGAGACCA
+
CCCCCFCCCCBCGGGGGGGGGGGGHHHGGGGEHHHHHHHHHHHHHHHGGGEFHHHBGHHHHHHHHHHHHGGGGGHHGFGGGFGHHHHFHHFHHGEGFHHHHHHHHHHEHHHHHHGGGGFHHHHFHHHHHHHHFHHGGGFGGHGGGGFGGC
@M02034:409:000000000-BFKT7:1:1103:12606:10104 1:N:0:32
AAAGTCGAGGTGCCTAAAGTGGCAACCCAGACTCATAAGAATGTTGGTGGTGTAGAGCTTCCTGTAGCCGCATGGCGTTCGTACTTAAATATGGAACTAACCATTCCAATTTTCGCTGTCTCTTATACACATCTCCGAGCCCACGAGACC
+
CCCCCFCBCCCBGGGGGGGFGGGHHHHGGHHGHHHHHHHHHHHHHHHGFGEFHHHHHHHHHHHHGHHHHGGGGGHHGGGGGGHHHHHGHHHHHGHHGHHGHHGHHHGHHHHHHHGGGGGHGGHHHHHHHHFHHHFHG?GFGGHGGGGGCF
@M02034:409:000000000-BFKT7:1:1103:26692:10105 1:N:0:32
AAAGTCGAGGTGCCTAAAGTGGCAACCCAGACTAAGAATGATGTTGGTGGTGTAGAGCTTCCTGTAGCCGCATGGCGTTCGTACTTAAATATGGAACTAACCATTCCAATTTTCGCTGTCTCTTATACACATCTCCGAGCCCACGAGACC
+
BBBBBFBBBBBBGGGGGGGFGGGGHHHGGHHGHHHFHHHHFHHHHHHEFEFFGHHGGHHHHHHHHHHGHGGCGGGHGFGGGGHHHHFG3GGHHHHHHHGFHHHHHHHHFGGHHHGGGGGGHHHHFHFGFFHHHHGHG?@BFGHGG?DGGG
@M02034:409:000000000-BFKT7:1:1103:26595:10109 1:N:0:32
AAAGTCGAGGTGCCTAAAGTGGCAACCCAGACTACGAAGAAGGTTGGTGGTGTAGAGCTTCCTGTAGCCGCATGGCGTTCGTACTTAAATATGGAACTAACCATTCCAATTTTCGCTGTCTCTTATACACATCTCCGAGCCCACGAGACC
+
BBBBBFBAB@AAFFGBCGGGFGGHHGFGEHH2FFGEEHGAGGH3GHCEFFEFHHHAGFHHHHHHHHHHHGGGGGHHGGGGGGHHHHHFHHHHHF3FHHHHHHGGGHGHHHHHHHGGGGFHHFGHFGBHGFHHHHHFF@@DGGHGGGGGGG
@M02034:409:000000000-BFKT7:1:1103:6647:10109 1:N:0:32
AAAGTCGAGGTGCCTAAAGTGGCAACCCAGACTAAGCCGAATGTTGGTGGTGTAGAGCTTCCTGTAGCCGCATGGCGTTCGTACTTAAATATGGAACTAACCATTCCAATTTTCGCTGTCTCTTATACACATCTCCGAGCCCACGAGACC
+
BCCCCFCCCBAAGGGGGGGFGGGGHHHGGHHFHHHHHHGEEFHHHHHFFFEFHFHGHGHHGHHHHHHFHGFGGGGHGGGGFEGHHHHGHHHHHHHFFHHHHHGHHHHHHHHHHHGFGDGGHHHHDHFHHHEHBF?GGCGCGGHGCCCDGG
@M02034:409:000000000-BFKT7:1:1103:2928:10110 1:N:0:32
AAAGTCGAGGTGCCTAAAGTGGCAACCCAGACTCATCCGGCTGTTGGTGGTGTAGAGCTTGCTGTAGTAGTAAG
+
BBBBBFBBBBBBGGG5BGFFGGGGHGFG2BEFGGHHGHGGGGGGHHHEFGEFHHHFGHHH3AFF5555555555
@M02034:409:000000000-BFKT7:1:1103:24391:10110 1:N:0:32
AAAGTCGAGGTGCCTAAAGTGGCAACCCAGACTGGGTGTGGGGTTGGTGGTGTAGAGCTTCCTGTAGCCGCATGGCGTTCGTACTTAAATATGGAACTAACCATTCCAATTTTCGCTGTCTCTTATACACATCTCCGAGCCCACGAGACC
+
BBABBFBADDABGGGGGGGGGGGHHHHGGHHGHHHHFFGGGGGEFGGEFGEFHFHDGGHHHHHHFGHGHGGGGGHGFEGGGEGHHHGFHHHHHHGFFHGFHHHHHHGHHHHHHHGGGGGHHHHHHGHHFHHGHGGHECGDGGHGGGGGGG
@M02034:409:000000000-BFKT7:1:1103:15300:10112 1:N:0:32
AAAGTCGAGGTGCCTAAAGTGGCAACCCAGACTGGGGTGGGGGTTGGTGGTGTAGAGCTTCCTGTAGCCGCATGGCGTTCGTACTTAAATATGGAACTAACCATTCCAATTTTCGCTGTCTCTTATACACATCTCCGAGCCCACGAGACC
+
BBCBBFCCCCCCGGGGFGGFGGGHHHHGGHHGHHHHGEEGGGGGGGGEFGGGHHHGHHHHHHHHHHHHHGGGGGHHGGGGGGHHHHHHHHHHHHGFHHHHHHHHHHHGHHHHHHGGGGEFFHHHFHHHFFHHGHHHGCFGGGHGGGGGGG
@M02034:409:000000000-BFKT7:1:1103:28375:10113 1:N:0:32
AAAGTCGAGGTGCCTAAAGTGGCAACCCAGACTCATTCTTCTGTTGGTGGTGTAGAGCTTCCTGTAGCCGCATGGCGTTCGTACTTAAATATGGAACTAACCATTCCAATTTTCGCTGTCTCTTATACACATCTCCGAGCCCACGAGAC
+
CCCCCFBCCCBCGGG5FGGGGGGHHHHGGHHGHH3GDFGAGHHHHGHGGGEFHGHHHHHGHHHHHHHHHGGGEGGHGGGGGGHHHHHHHHHHHFHHHHHHHHHHHHHHHHHHHHGGGGGHHHHHHHHHHHHHHHHHGCCGGGHGGGGGG
@M02034:409:000000000-BFKT7:1:1103:11645:10119 1:N:0:32
AAAGTCGAGGTGCCTAAAGTGGCAACCCAGACTAATAATAATGTTGGTGGTGTAGAGCTTCCTGTAGCCGCATGGCGTTCGTACTTAAATATGGAACTAACCATTCCAATTTTCGCTGTCTCTTATACACATCTCCGAGCCCACGAGACC
+
BABCCFCCCCABGGGGGGGGGGGHHHHGGGGGHHHHHHHHHGHGGHHFFGGGHHHFHHHHHHHHHHHHHGGGGGHHGGGGGGHHHHHHHHGHHHHHHHHHHHHHHHHGHHHHHHGGGGGGHGHHHHHFGFFHHHGHD/DFGGHGGGGGGF
@M02034:409:000000000-BFKT7:1:1103:27954:10119 1:N:0:32
AAAGTCGAGGTGCCTAAAGTGGCAACCCAGACTTATCAGTCTGTTGGTGGTGTAGAGCTTCCTGTAGCCGCATGGCGTTCGTACTTAAATATGGAACTAACCATTCCAATTTTCGCTGTCTCTTATACACATCCCGAGCCCACGAGACCA
+
B@BBBFABBBBBGGGGGFGFFGGHHHHGGHDFHHHHFHH5GGGDGHHDFGEGHHHBGHHHFHHHGHHFHGGFFGHHGGGGGGFHHHHGHHHHHGDGHHHHFHGGBHHHHHHHHHGGGGGHHHHHHHHHHHHHFFEEACC@FHGGGCGGFF
@M02034:409:000000000-BFKT7:1:1103:4243:10123 1:N:0:32
AAAGTCGAGGTGCCTAAAGTGGCAACCCAGACTTCTCCTGTTGGTGGTGTAGAGCTTCCTGTAGCCGCATGGCGTTCGTACTTAAATATGGAACTAACCATTCCAATTTTCGCTGTCTCTTATACACATCTCCGAGCCCACGAGACCAG
+
BBBBBFBBBBABGGGGFGFFGGGGHHGEFHHGHGHHHHGHHHHHEGGFFFGHDGHHHHHHHHGHHGEEFGEGGGEFGGGHHHHHHGHFEHHHGGFHGHHHHHHHHGHHGHHGGGGGHHHHFGHHHHHHHHHHGD>CFCFEFGGGGGGHH
@M02034:409:000000000-BFKT7:1:1103:18941:10126 1:N:0:32
AAAGTCGAGGTGCCTAAAGTGGCAACCCAGACTAAGAGGGGGGTTGGTGGTGTAGAGCTTCCTGTAGCCGCATGGCGTTCGTACTTAAATATGGAACTAACCATTCCAATTTTCGCTGTCTCTTATACACATCTCCGAGCCCACGAGACC
+
BBBBAFB?BBAAFGGGGGGDGGCHFHGEGEGFCHHHHHHGCGGGDGCDFGBFGHHGFHHHHHHHHHHHHFGGFGGGDDCEDDCHHHGFFHGHHGDFBGHHHHHGHHGFHHHHHHGDGFEFGGGGFFFBFGGGFF0BEA@@@GFFBBBFDF
@M02034:409:000000000-BFKT7:1:1103:9492:10128 1:N:0:32
AAAGTCGAGGTGCCTAAAGTGGCAACCCAGACTGAGTCGCGGGTTGGTGGTGTAGAGCTTCCTGTAGCCGCATGGCGTTCGTACTTAAATATGGAACTAACCATTCCAATTTTCGCTGTCTCTTATACACATCTCCGAGCCCACGAGACC
+
CCCCCFCCCCCCGGGGGGGGGGGHHHHGGHHGHCHFFGA2EEGGGGGGGGGGHGHDHHHHGHHHHHHHHGGGGGHHGGGGGFHHHHHHHHHHHHFGHHHHHHGHHHHHHHHHHHGGGGGHHHHHHHHHFHHHHHGHGCFGGGHGGGFGGE
@M02034:409:000000000-BFKT7:1:1103:13188:10128 1:N:0:32
AAAGTCGAGGTGCCTAAAGTGGCAACCCAGACTAGTCCGTATGTTGGTGGTGTAGAGCTTCCTGTAGCCGCATGGCGTTCGTACTTAAATATGGAACTAACCATTCCAATTTTCGCTGTCTCTTATACACATCTCCGAGCCCACGAGAC
+
CCCCCFCCCCBCGGGGGGGGGGGHHHHGGHA2F3AGEFEA2BGHGHCAAAFFFAF5FDEG5FFF55B53AE0EEG1>>>CEE??FGHGFGHGFF33FEGF3?3B?4F44FEHF4>/??/??FF?4?43B22BFFH2</<>/FCF?@//<
@M02034:409:000000000-BFKT7:1:1103:15301:10132 1:N:0:32
AAAGTCGAGGTGCCTAAAGTGGCAACCCAGACTGGGGTGGGGGTTGGTGGTGTAGAGCTTCCTGTAGCCGCATGGCGTTCGTACTTAAATATGGAACTAACCATTCCAATTTTCGCTGTCTCTTATACACATCTCCGAGCCCACGAGACC
+
A3AABFBBDD2AGFGGGBGGGGEFHAFEGHHGFFDA?2AEECGGGC?EGGBFFGHFDDFFHGGHFGHE3E@E?EGFEEGGE?BGEHFFFHBHHFFHFGHHGHHHGFF2BFFHGGGGGDBFFBGF1F1GBC11<D<1/<@CCGHGC@CDGE
@M02034:409:000000000-BFKT7:1:1103:2844:10133 1:N:0:32
AAAGTCGAGGTGCCTAAAGTGGCAACCCAGACTGGGCATAATGTTGGTGGTGTAGAGCTTACTGG
+
CCCCCFCCBCCCGGGGGGGFGGGHHHHGGHHGH32B2B23BDGGHHHEFGGGHHHGGHHH5BFGA
@M02034:409:000000000-BFKT7:1:1103:27670:10146 1:N:0:32
AAAGTCGAGGTGCCTAAAGTGGCAACCCAGACTGGGAATCAGGTTGGTGGTGTAGAGCTTCCTGTAGCCGCATGGCGTTCGTACTTAAATATGGAACTAACCATTCCAATTTTCGCTGTCTCTTATACACATCTCCGAGCCCACGAGACC
+
BBCCCFCCCCCCGGGGGGGGGGGHHHHGGHHGHHHGHGHHHHHHHHGGFGEGHFHEGFHHHGHHGHHHHGGFGFGFGGGGGFGHHHHHHHHHHHGFHHHGHHGHHHHGHHHHHHGGGGGGHHHHHGHHGHHHHHGGD@FFGFHGGCGGGG
@M02034:409:000000000-BFKT7:1:1103:9559:10148 1:N:0:32
AAAGTCGAGGTGCCTAAAGTGGCAACCCAGACTATTCCTCAGGTTAGGGATGTAGAGC
+
BBBBBFBBBBABGGGGGGGGGGGHHHGGFDGGG3GFHBBDAAFGF522B3BFB5B555
@M02034:409:000000000-BFKT7:1:1103:14953:10150 1:N:0:32
AAAGTCGAGGTGCCTAAAGTGGCAACCCAGACTAAGTCTGGGGTTGGTGGTGTAGAGCTTCCTGTAGCCGCATGGCGTTCGTACTTAAATATGGAACTAACCATTCCAATTTTCGCTGTCTCTTATACACATCTCCGAGCCCACGAGACC
+
CCCCCFCBBCABGGGGGGGGGGGHHHHGFHHGHHHGHHGGHHGEFGGGFGEFHHHDGHHHHHHHHHHHHGGGGGHHGGGGGFHHHHFHHHHHHHHHHGHHHHHHHHHHHHHHHHGGGGGHHGHHGHFHGFFHGGFHGCFGGGHGGGGGGG
@M02034:409:000000000-BFKT7:1:1103:11624:10150 1:N:0:32
AAAGTCGAGGTGCCTAAAGTGGCAACCCAGACTTGTAGGGGGGTTGGTGGTGTAGAGCTTCCTGTAGCCGCATGGCGTTCGTACTTAAATATGGAACTAACCATTCCAATTTTCGCTGTCTCTTATACACATCTCCGAGCCCACGAGACC
+
BBCCCFCCCCBCGGGGGGFFGGGGHHHGGHHGHHHGHHHGGGGFDGGDFGDFHHHDHHHGHHHHHHHHHGGGGGHHGFGGGDGHHHGGHHGHHHGFHHGHHHHGHHHGHHHHHFGGGGGGGGGGGGGFFFFGGGGGGFGGFGEGF-DFFE
@M02034:409:000000000-BFKT7:1:1103:22049:10151 1:N:0:32
AAAGTCGAGGTGCCTAAAGTGGCAACCCAGACTCAGCAGAGGGTTGGTGGTGTAGAGCTTCCTGTAGCCGCATGGCGTTCGTACTTAAATATGGTACTAACCATTCCAATTTTCGCTGTCTCTTATACACATCTCCGAGCC
+
CCCCCFCCCCCCGGGFFGGFFGGHHHHGGHHGHFFAE5EBGFGGF2E11AEE13F5AA335BFGFBFD3EG@EEC1>?>FE?21EDHFDGH4@344BBGH303B34F4BF3G?4<?E<<B4?DBB?3BF222B?F2?/BCG
@M02034:409:000000000-BFKT7:1:1103:9015:10165 1:N:0:32
AAAGTCGAGGTGCCTAAAGTGGCAACCCAGACTGGGAATCAGGTTGGTGGTGTAGAGCTTCCTGTAGCCGCATGGCGTTCGTACTTAAATATGGAACTAACCATTCCAATTTTCGCTGTCTCTTATACACATCTCCG
+
A33AAF3ADDAAFGGEFGFGGGFGHHHGGCGFBGHGFHGHHHGGFHGGGGEFHHHFHHHFHHHHHHHHHGAEGEHFEEEFEEFGHH4FFHFGHG3FBGHFHHHGFHGFGHHHFHGEGGEGHHGHFGGBBGEGFGB1<
@M02034:409:000000000-BFKT7:1:1103:9033:10167 1:N:0:32
AAAGTCGAGGTGCCTAAAGTGGCAACCCAGACTGGGAATCAGGTTGGTGGTGTAGAGCTTCCTGTAGCCGCATGGCGTTCGTACTTAAATATGGAACTAACCATTCCAATTTTCGCTGTCTCTTATACACATCTCCGAGCCCACGAGAC
+
BBBBBFBBBBABGGGGGGGGGGGHHHHGGHHGHHHHHHHHHHHHHHGFFGEFHHHHHHHHHHHHHHHHHGGEGGHHGGGGFFGHHHHGHHHHHHFGHHFFHHGHHHHHHHHHHHGGGGGHHHHHHHHHGHEHHHFHEDGFGGHGGGGGD
@M02034:409:000000000-BFKT7:1:1103:26128:10169 1:N:0:32
AAAGTCGAGGTGCCTAAAGTGGCAACCCAGACTCAGAGTCTTGTTGGTGGTGTAGAGCTTCCTGTAGCCGCATGGCGTTCGTACTTAAATATGGAACTAACCATTCCAATTTTCGCTG
+
BBBBBFBBBBABGGGFGGGGGGGHGHHGGHHGHHHHH35B5DGFGHHGFGEGHHHFHHHHHHHHHHHFHFGGGGHHGGGGFFHHHHHHHHGHHHFFFHHHHHGHHHHHHHHHHHGGGG
@M02034:409:000000000-BFKT7:1:1103:18707:10177 1:N:0:32
AAAGTCGAGGTGCCTAAAGTGGCAACCCAGACTGGTAGTCTGGTTGGTGGTGTAGAGCTTCCTGTAGCCGCATGGCGTTCGTACTTAAATATGGAACTAACCATTCCAATTTTCGCTGTCTCTTATACACATCTCCGAGCCCACGAGACC
+
BBABBFBBBBAAFGGGGEGGGGGGGHHGGHHGHHHFBGFGHHHHHGGGGGAFGHHFHHGHHGHHHHHHHGGGGEHHGEGGGFHHHGGFHHHGHHFGFFHFFHGHHHGGHHHHHBFGGGGHHGHHHHHHHHEHHHHHF/@CGGHGGCCDDG
@M02034:409:000000000-BFKT7:1:1103:3865:10183 1:N:0:32
AAAGTCGAGGTGCCTAAAGTGGCAACCCAGACTTCTGGGGTGGTTGGT
+
BBBBBFB3DBB4GGGGGGGGGGGHHHHGGHHGHHBF53G?2AEE1E0A
@M02034:409:000000000-BFKT7:1:1103:22396:10185 1:N:0:32
AAAGTCGAGGTGCCTAAAGTGGCAACCCAGACTAATAATAAGGTTGGTGGTGTAGAGCTTCCTGTAGCCACATGGCGTTCGTACTTAAATATGGAACTAACCATTCCAATTTTCGCTGTCTCTTATACACATCTCCGAGCCCACGAGACC
+
BBBBBFBBBDAAGGFGGGGBFGAGHHHGGHHGHHGFHHGHHFFGHHEEFGFGHFG5FGGHHEHGFGGGGHGHGHHFGEEFFEHHFGHBHHHGHH3GFHHHHFEHHHHFEHHHHHGGGG?GGHGHHHHFGCGGHGF1A@GGGGHGGGGGCF
@M02034:409:000000000-BFKT7:1:1103:7140:10187 1:N:0:32
AAAGTCGAGGTGCCTAAAGTGGCAACCCAGACTGAGAAGAAGGTTGGTGGTGTAGAGCTTCCTGTAGCCGCATGGCGTTCGTACTTAAATATGGAACTAACCATTCCAATTTTCGCTGTCTCTTATACACATCTCCGAGCCCACGAGACC
+
CCCCCFACBCBBGGGGGGGGGGGHHHHGGHHGHHBGFGH3BFGFAFEE21FEADHBDGHGDGHHGFFBBFGEGGE1E1>FF??CGHHGGFGF433@EGHHBFEF??GDFFGHGDEGGGEF4GFHFHHHHHHFHHHBFCFCGGHEG?<EGG
@M02034:409:000000000-BFKT7:1:1103:21844:10187 1:N:0:32
AAAGTCGAGGTGCCTAAAGTGGCAACCCAGACTGA
+
>1>1AD1AAD>AFGDGGGGFB1FAEHCACGAECGF
@M02034:409:000000000-BFKT7:1:1103:12493:10189 1:N:0:32
AAAGTCGAGGTGCCTAAAGTGGCAACCCAGACTACTGGTCCTGTTGGTGGTGTAGAGCTTCCTGTAGCCGCATGGCGTTCGTACTTAAATATGGAACTAACCATTCCAATTTTCGCTGTCTCTTATACACATCTCCGAGCCCACGAGACC
+
AAAABFBBBBAAFGFGGGGGBFBCFFCEFGFFHHHHFH5FFFAAFGGFFGAFGFEAGHHHGFGFFGFHHGCGGEHHGEFGEEGHFGFBGGFHGG3FEHHGGHHHFGHBFHHHFEEGGGGHHHHHFHHHFFFCHGGHDCG/CGFGGGGDGE
@M02034:409:000000000-BFKT7:1:1103:9410:10191 1:N:0:32
AAAGTCGAGGTGCCTAAAGTGGCAACCCAGACTACGTCGGGTGTTGGTGGTGTAGAGCTTCCTGTAGCCGCATGGCGTTCGTACTTAAATATGGAACTAACCATTCCAATTTTCGCTGTCTCTTATACACATCTCCGAGCCCACGAGACC
+
CCCCCFCABCABGGGGGGGGGGGHHHHGGHHGHHHGHHGGGHGGGHHGFGFGHHHGHHHHHHHHHHHHHGGGGGHHGGGGGGGHHHHHHHHHHHGHGHHHHHGHHHGHHHHHHHGGGGGHGHHHHHHFGGHHHHFHGCCFGGHGGGGGGG
@M02034:409:000000000-BFKT7:1:1103:11721:10196 1:N:0:32
AAAGTCGAGGTGCCTAAAGTGGCAACCCAGACTTGTCCTACTGTTGGTGGTGTAGAGCTTCCTGTAGCCGCATGGCGTTCGTACTTAAATATGGAACTAACCATTCCAATTTTCGCTGTCTCTTATACACATCTCCGAGCCCACGAGACC
+
BBBBBFBBDBAAFGGFGGGGGFFFHHFE2F2FHHHGHHHHHHHHHHHEGFEFHHHDGHHHHHHGGHHHHGGGGGHHGGGGGEGHHHHGHHHHHHFHHHHGHHHHHHHDFGGHHHGGGGFHHFHHHHHHFHFGHHHHG?FGGGHGGG?EDF
@M02034:409:000000000-BFKT7:1:1103:16736:10196 1:N:0:32
AAAGTCGAGGTGCCTAAAGTGGCAACCCAGACTACGACGACGGTTGGTGGTGTAGAGCTTCCTGTAGCCGCATG
+
BBBBBDA3ADABGGGGGGGGGGGHHHHGGHHGHGFAEFGGCFGEGEEGA?E113F555@@5BFFHB@4BBE>EE
@M02034:409:000000000-BFKT7:1:1103:21428:10196 1:N:0:32
AAAGTCGAGGTGCCTAAAGTGGCAACCCAGACTAATAATAATGTTGGTGGTGTAGAGCTTCCTGTAGCCGCATGGCGTTCGTACTTAAATATGGAACTAACCATTCCAATTTTCGCTGTCTCTTATACACATCTCCGAGCCCACGAGACC
+
BCBCBFCCCCAAGGGGGGGFGGGHHHHGGHHGHHHHHHHHHGHGHHHGGGFFGHHGHHHHHHHHHHHHHGGGGGHHGEGGGGHHHHHGHHHHHHFHGHHGGHGHHHHHHHHHHHGGGGGEFFHHHHHHFFFHHHHHGGGGGGHGGGGGGF
@M02034:409:000000000-BFKT7:1:1103:19017:10197 1:N:0:32
AAAGTCGAGGTGCCTAAAGTGGCAACCCAGACTCATGAGAAGGTTGGTGGTGTAGAGCTTCCTGTAGCCGCATGGCGTTCGTACTTAAATATGGAACTAACCATTCCAATTTTCGCTGTCTCTTATACACATCTCCGAGCCCACGAGACC
+
CCCCBFCCCCCCGGGGGGGGGGGHHHHGGHHGHHHHHHHHHHHHGHGEFGEFHHHGHHHHHHHHHHHHHGGGGGHHGGGGGGFGHHHHHHHHHHGFFHHHHHHHHHGHHHHHHHGGGGGHHGHHHHHHHHHHHGFGGCCDGGHGGCFGGG
@M02034:409:000000000-BFKT7:1:1103:17053:10198 1:N:0:32
AAAGTCGAGGTGCCTAAAGTGGCAACCCAGACTGGTAATCAGGTTGGTGGTGTAGAGCTTCCTGTAGCCGCATGGCGTTCGTACTTAAATATGGAACTAACCATTCCAATTTTCGCTGTCTCTTATACACATCTCCGAGCCCACGAGACC
+
B@BBAFBABBAAGFGGGGGGFGGHHHHGGHHGHHGGFHHDFGGGFHGEFGFEHFHFGFHHHHHHHHHGHGGGGGHFFGGGGEFHHHHFHHHHHHDGHHHHHFFHHGGGHGHHHHGGGGGHHGGHFGGHGHBFGGHFDCGGGGHGGGGGGE
@M02034:409:000000000-BFKT7:1:1103:12427:10200 1:N:0:32
AAAGTCGAGGTGCCTAAAGTGGCAACCCAGACTAGTAATCATGTTGGTGGTGTAGAGCTTCCTGTAGCCGCATGGCGTTCGTACTTAAATATGGAACTAACCATTCCAATTTTCGCTGTCTCTTATACACATCTCCGAGCCCACGAGACC
+
AAAAAFAADD>AFGGFFGGAEGF0GHHGFGFCHHH2FGHFHHHHHHHGGGEFFFHGFHHHHHHGHFHHHGEGEGHHGGGGGGBGGHFFHFFHHBBDFHGEFGHHHHFHFFGHHHGGGGEFGHHHHHGFGHGHGHHDECGGGGHGGCC?CF
@M02034:409:000000000-BFKT7:1:1103:12847:10202 1:N:0:32
AAAGTCGAGGTGCCTAAAGTGGCAACCCAGACTCAGAAGAATGTTGGTGGTGTAGAGCTTCCTGTAGCCGCATGGCGTTCGTACTTAAATATGGAACTAACCATTCCAATTTTCGCTGTCTCTTATACACATCTCCGAGCCCACGAGACC
+
BBBBBFBBBBABGGGGGFFFGGGFFHHGGHHGHHHHHHHGHGHFGHHEFGEFHHHFGHHHHHHHHHHHHGGGGGHHGGGGGGGHHHHHGHHHHHGGHFFHHHGHHHGHHHHHHGGGGGEHHHHHHHHHHHFHFGGGDDGGGGHGGGGGGF
@M02034:409:000000000-BFKT7:1:1103:24667:10202 1:N:0:32
AAAGTCGAGGTGCCTAAAGTGGCAACCCAGACTGGGCCTGGGGTTGGTGGTGTAGAGCTTCCTGTAGCCGCATGGCGTTCGTACTTAAATATGGAACTAACCATTCCAATTTTCGCTGTCTCTTATACACATCTCCGAGCCCACGAGACC
+
BBBBBFBBDBAAGGGGGGGFGGGFHHHGGHHGGHGAHHGFEFFBEGGEFGEFHHHFGHHHHHHHHFHHHGGGGGHHGGGGG?GHHHHHHHHHHHFGHHGGHHFHEHHHHHHHHHGGGGGHHHHHHHHHFHHHHHFHGGGDCFAA/CGFGG
@M02034:409:000000000-BFKT7:1:1103:18226:10204 1:N:0:32
AAAGTCGAGGTGCCTAAAGTGGCAACCCAGACTCATCCGACTGTTGGTGGTGTAGAGCTTCCTGTAGCCGCATGGCGTTCGTACTTAAATATGGAACTAACCATTCCAATTTTCGCTGTCTCTTATACACATTCCGAGCCCACGAGACCA
+
CDDDCFCCCCCCGGGGGGGGGGGHHHHGGHHGHGHHFDD2AEEHHHHGFGEFHHHGHHHHHHHHHHHHHGGGGGHHGGGGGGHHHHHHHHHGHHGHHHHHHHHHHHHHHHHHHHGGGGGHHHHHHHHHHHHHFBHF/CGGGHEGFDFGFC
@M02034:409:000000000-BFKT7:1:1103:26537:10206 1:N:0:32
AAAGTCGAGGTGCCTAAAGTGGCAACCCAGACTCCTACTACTGTTGGTGGTGTAGAGCTTCCTGTAGCCGCATGGCGTTCGTACTTAAATATGGAACTAACCATTCCAATTTTCGCTGTCTCTTATACACATCTCCGAGCCCACGCGACC
+
BAAABFABDB2AFGGGGGGGGFFFHFFEEHHGFFG3FGAFGGEGEGCAC2EFG3F5A5FGGHHHGF5D3EE?EEG1E?>EFEBGFHGFHHGHFD3BFGHHHC3BEGF4?F3FD4EEEEEHDGGF??44BC2BFGGDD//@@FGEG/A/AA
@M02034:409:000000000-BFKT7:1:1103:18617:10216 1:N:0:32
AAAGTCGAGGTGCCTAAAGTGGCAACCCAGACTAAGACGAAGGTTGGTGGTGTAGAGCTTCCTGTAGCCGCATGGCGTTCGCACTTAAATATGGAACTAACCATTCCAATTTTCGCTGTCTCTTATACACATCTCCGAGCCCACGAGACC
+
CBCCBFBBCCABGGGGGGGFGGGHHHHGGHHGHHHHHHGFEFGHHHGFFGFFHHHFHHHHHHHHGHHHHGGGGGHHGGGGGGGGGHHHHHHHHHEFHHHHHHHHHHFHHHHHHHGGGGGGHGHHHHHHHHGHHHGHGFGGGGHGGGGGGG
@M02034:409:000000000-BFKT7:1:1103:16725:10219 1:N:0:32
AAAGTCGAGGTGCCTAAAGTGGCAACCCAGACTACGAATACGGTTGGTGGTGTAGAGCTTCCTGTAGCCGCATGGCGTTCGTACTTAAATATGGAACTAACCATTCCAATTTTCGCTGTCTCTTATACACATCTCCGAGCCCACGAGACC
+
CCCCCFBCCCBCGGGGGFGFGGGHHHHGGHHGHHHGG2AFGHGHGGGFEGGFFDG5DDGHFHHHGGGHFGGEFGHFGGGGGE?GHHHHHHHHHG3?GHHHF0EFGDFEHHHHFGFGGGDDDGHGGGHHHHFFHGHGG?DD?FHFGFGGGG
@M02034:409:000000000-BFKT7:1:1103:26352:10221 1:N:0:32
AAAGTCGAGGTGCCTAAAGTGGCAACCCAGACTAATACGAATGTTGGTGGTGTAGAGCTTCCTGTAGCCGCATGGCGTTCGTACTTAAATATGGAACTAACCATTCCAATTTTCGCTGTCTCTTATACACATCCCGAGCCCACGAGACCA
+
BBBBCFBBCCCCGGGFBGGGGGGHHHHGGHHGHHHHHHHFEFHHGHHGGGGGHHHHHGHHGHHHHHHGHGGGGGHHGGGGGGHHHHHHHHHHHHGHHHHGHHHHHHHHHHHHHHGGGGGHHHHHGHGHHHHHHCGGGGGGGHGGGCDGGB
@M02034:409:000000000-BFKT7:1:1103:28258:10223 1:N:0:32
AAAGTCGAGGTGCCTAAAGTGGCAACCCAGACTGGGGGGGGTGTTGGTGGTGTAGAGCTTCCCGTAGCCGCATGGCGTTCGTACTTAAATATGGAACTAACCATTCCAATTTTCGCTGTCTCTTATACACATTCCGAGCCCACGAGACCA
+
CCCCBFCACCBBGGGGGCGGGGGHHHHGFHGGHHHHGGGGFFDBFFFFFFDFFFFBFFFFFFFFEFFFFFFFFFFFFFFFFFFFFFFFFFFFFFFFFFFFFFFFFFFFFFFFFFFFFFFFFFFFFFFFFFFFFFFFDFFFFFFFFFFFFB
@M02034:409:000000000-BFKT7:1:1103:11029:10225 1:N:0:32
AAAGTCGAGGTGCTAAAGTGGCAACCCAGACTCAGCATCATGTTGGTGGTGTAGAGCTTCCTGTAGCCGCATGGCGTTCGTACTTAAATATGGAACTAACCATTCCAATTTTCGCTGTCTCTTATACACATCTCCGAGCCCACGAGACCA
+
BBBBBFBBBBBBGFGGGGFFGGHHGHGFGHGHFCF3FGGCBGGGHCEFEFFFGHFHFEGHCGHHHHHFGEEGGHHEGGGFGHEHHHH3FGHHHGFBGGHHFDGHHHHDFHHHHG/FGEHHHHHHHEGHHFHHHHHGCGCGGHGCCCGGGG
@M02034:409:000000000-BFKT7:1:1103:11047:10226 1:N:0:32
AAAGTCGAGGTGCTAAAGTGGCAACCCAGACTCAGCATCATGTTGGTGGTGTAGAGCTTCCTGTAGCCGCATGGCGTTCGTACTTAAATATGGAACTAACCATTCCAATTTTCGCTGTCTCTTATACACATCTCCGAGCCCACGAG
+
B?AAAFBADDAAGGG5AGBEFFBFGHEFHFGGGCFHHGHFFFHGFG2FE2AFGE5FFDGFFFHFFGDAEEEEFH1FEFF?FEFGHHGBGFGFGG3BC333?@FHF444BFFG?@>EF<34BFGEFBBB3FG2B?2C?@G/</??C@
@M02034:409:000000000-BFKT7:1:1103:13703:10228 1:N:0:32
AAAGTCGAGGTGCCTAAAGTGGCAACCCAGACTACTTCGCATGGTGTAGAGCTTCCTGTAGCCGCATGGCGTTCGTACTTAAATATGGAACTAACCATTCCAATTTTCGCTGTCTCTTATACACATCTCCGAGCCCACGAGACCAGAGAG
+
CCCCCFCBCCBCGGGGGGGGGGGHHHHGGHHGHHHHHHGGGGGHGGGGHHHGHHHHHHFGHHHGGGGGHFEEGGGGHHHHHHGHHHHHHHGHHHGHGHHHHHGGHHHGGGGGFHHHHHHHHHGHGHHHGHGFGGGGHGG>@DGGHHFHGG
@M02034:409:000000000-BFKT7:1:1103:22394:10230 1:N:0:32
AAAGTCGAGGTGCCTAAAGTGGCAACCCAGACTAAGGATAATGTTGGTGGTGTAGAGCTTCCTGTAGCCGCATGGCGTTCGTACTTAAATATGGAACTAACCATTCCAATTTTCGCTGTCTCTTATACACATCTCCGAGCCCACGAGACC
+
CCCCCFCCCCABGGGGGGGFGGFHHHHGGHHGHHHHHHHHHHHHHHHEGGEFHHHFGHHHHHHHHHHHHGGGGGHHGFGGGFHHHHHGHHHHHHGHHHGGHHHHHHHGHHHHHHGGGGGHHHHHHHHHGHFHHHFGG@GGGGGGGGGGGG
@M02034:409:000000000-BFKT7:1:1103:23816:10231 1:N:0:32
AAAGTCGAGGTGCCTAAAGTGGCAACCCAGACTTTGGCTGCTGTTGGTGGTGTAGAGCTTCCTGTAGCCGCATGGCGTTCGTACTTAAATATGGAACTAACCATTCCAATTTTCGCTGTCTCTTATACACATCTCCGAGCCCACGAGACC
+
BBBBBF3ADDABGGGGGGFFGEFHHHHGGHHGCGFFCGFDABFFDGG2FEEFEEA5DGHHFGHHHHDDGGGGEGHFE1>EEGBG?FFD@GFGDF33EGHF30?FBGHFGFGHHFGGAE<3?DGBFGH2BGHFFGFFD/<B/?/FG??DDF
@M02034:409:000000000-BFKT7:1:1103:14587:10231 1:N:0:32
AAAGTCGAGGTGCCTAAAGTGGCAACCCAGACTATGAAGTCGGTTGGTGGTGTAGAGCTTCCTGTAGCCGCATGGCGTTCGTACTTAAATATGGAACTAACCATTCCAATTTTCGCTGTCTCTTATACACATCTCCGAGCCCACGAGACC
+
BCCCCFCCBCACGGGGGGGGGGGHHHHG2FHGHHHHHHHHHGGGGGGGGCEFGFHEGHHHHHHHHHHHHGGGGGHHGGGGFEFGGHHFHHHHHHFHHHHHHHHHHHHGHHHHHHGGGGEFGHHHGHHHHHHHHHHHD<CCGGHGGDGDGG
@M02034:409:000000000-BFKT7:1:1103:2826:10240 1:N:0:32
AAAGTCGAGGTGCCTAAAGTGGCAACCCAGACTAAGGATGGGGTTGGTGGTGTAGAGCTTACTGG
+
BBBBBFA3DDABGGGGGGGGGGGHHHHFEFHGHHG333BFAGGEECGEFGEFGFHHHHHH5BDGA
@M02034:409:000000000-BFKT7:1:1103:24910:10249 1:N:0:32
AAAGTCGAGGTGCCTAAAGTGGCAACCCAGACTATGAAGCATGTTGGTGGTGTAGAGCTTCCTGTAGCCGCATGGCGTTCGTACTTAAATATGGAACTAACCATTCCAATTTTCGCTGTCTCTTATACACATCTCCGAGCCCACGAGACC
+
BBBBBFBABBABGGGGGGGGGGGHFHHGGHGGHHHHHHHFHHHHHHHEFGEFHHHGHHHHHGHHHHHHHGGGGGHHGGGGGEFHHHGFHHHHHHFHGHHHHHHHHHHHHGHHHHGGGGFHHHHGGHHHHHHHHGGFFCGGGGHGGCGGGF
@M02034:409:000000000-BFKT7:1:1103:5177:10250 1:N:0:32
AAAGTCGAGGTGCCTAAAGTGGCAACCCAGACTAATAATCGGGTTGGTGGTGTAGAGCTTCCTGTAGCCGCATGGCGTTCGTACTTAAATATGGAACTAACCATTCCAATTTTCGCTGTCTCTTATACACATCTCCGAGCCCACGAGACC
+
BBBBBFBADDABGGGGGGGGGGGHHHHGGGHGHHHHHHHHGGGGFGGAAAFCA3G5AABADGHHHGEBGEFCEFF1EBEEE?BFGGGHFHHH@D33EFHH3B3FFFGBFHEHH4E/E??G3FHD3B?FF2FHCDHEA//@CGH/CDFGGF
@M02034:409:000000000-BFKT7:1:1103:15082:10251 1:N:0:32
AAAGTCGAGGTGCCTAAAGTGGCAACCCAGTATGTTGGTGGTGTAATGCTTCCTGTAGCCGCATGGCGTTCGTACTTAAATATGGAACTAACCATTCCAATTTTCGCTGTCTCTTATACACATCTCCGAGCCCACGAGACCAGAGAGGAT
+
AAAAAFBBBBAB4GGFFFGGGFFF4GAEA2B5FGGGHHGGFFGHGFGG5GHAGFHFFHHGEEEEGHBEEEGFFF?FGFE3FFHGH3BFGDGHFHHGEGFBGHFHGGGGGGHHHFHGEFGEHHHGHHFGCD/@FFEC/BECFF0C/?ADGH
@M02034:409:000000000-BFKT7:1:1103:5214:10258 1:N:0:32
AAAGTCGAGGTGCCTAAAGTGGCAACCCAGACTAAGACGGATGTTGGTGGTGTAGAGCTTCCTGTAGCCGCATGGCGTTCGTACTTAAATATGGAACTAACCATTCCAATTTTCGCTGTCTCTTATACACATCTCCGAGCCCACGAGACC
+
?AABBFABB2AAGGGGFGGGGGFHHHGGGHHGHHHHHHE2EDFHHHGGGGEFGGHGGHHHHHHHHHHHHGGGGGHHGGGGGGHHHHHHHHHEHHFGFHGEFGFHHHGHHHHGHG?EGGAFHHHHHHGHHHHHHHHF/@/<@FAG?DC/CF
@M02034:409:000000000-BFKT7:1:1103:22975:10258 1:N:0:32
AAAGTCGAGGTGCCTAAAGTGGCAACCCAGACTTAGTGTATGGTTGGTGGTGTAGAGCTTCCTGTAGCCGCATGGCGTTCGTACTTAAATATGGAACTAACCATTCCAATTTTCGCTGTCTCTTATACACACTCC
+
BBBCCFCCBCCCGGGGGGGGGGGHHHHGGHHGH55555D55DFGGGGGGGEFHGHFGHHHHHHHHHHHHGGGGGHHGGGGGFHHEHHHFHHHGHFGHHHGHHEGHHHHHHHHHHGGGGGHHHHHHHGHHHG/22B
@M02034:409:000000000-BFKT7:1:1103:3774:10258 1:N:0:32
AAAGTCGAGGTGCCTAAAGTGGCAACCCAGACTCTGAATAATGTTGGTGGTGTAGAGCTTCCTGTAGCCGCATGGCGTTCGTACTTAAATATGGAACTAACCATTCCAATTTTCGCTGTCTCTTATACACATCTCCGAGCCCACGAGACC
+
BBBBBFBBDBABGEGGGCGFGGGCFEH?FH22GHGHHHHHHHHGBGHBFEEFEEGGGFGHGHHHFGHFHFFEGGHGC?EFFEFGEGFBGHDGGDGFFHHBFHFHHHFFHHHHHHC??E??GFHGFGHHHHBGHFDGCBF/DFHGGGF/?F
@M02034:409:000000000-BFKT7:1:1103:22348:10259 1:N:0:32
AAAGTCGAGGTGCCTAAAGTGGCAACCCAGACTAGTCAGCAGGTTGGTGGTGTAGAGCTTCCTGTAGCCGCATGGCGTTCGTACTTAAATATGGAACTAACCATTCCAATTTTCGCTGTCTCTTATACACATCTCCGAGCCCACGAGACC
+
BBBCAFCCCCABGGGGGGGFGGGHHHHGGHHGHHHGHHHHHHHGHHGEFGEFFHHFGHHHHHHHHHHHHGGGGGHHGGGGFEGHHHHHHHHHHHDFHHGHHHGHHHHGHHHHHHGGGGGHHHHHHHHFFHHGGHFHDCGDGGHGGGGFFG
@M02034:409:000000000-BFKT7:1:1103:24893:10259 1:N:0:32
AAAGTCGAGGTGCCTAAAGTGGCAACCCAGACTATGAAGCATGTTGGTGGTGTAGAGCTTCCTGTAGCCGCATGGCGTTCGTACTTAAATATGGAACTAACCATTCCAATTTTCGCTGTCTCTTATACACATCTCCGAGCCCACGAGACC
+
BABBBFBABBAAGGGFGGGGGGGHHHHGGHHGHHHHHHHHHGHGHHHEFGFFHHHGHHHHHGHHHHGHHGGCGGHHGGGGGGHHHHHFHHHFHHHHHHGEHHFGHHHGGFHHHHGGGCEHHGHHHHGGFGHHHGFFD?DCGGHGGFC?AF
@M02034:409:000000000-BFKT7:1:1103:15064:10260 1:N:0:32
AAAGTCGAGGTGCCTAAAGTGGCAACCCAGTATGTTGGTGGTGTAATGCTTCCTGTAGCCGCATGGCGTTCGTACTTAAATATGGAACTAACCATTCCAATTTTCGCTGTCTCTTATACACATCTCCGAGCCCACGAGACCAGAGAGGAT
+
BBBBBFBBBBBBGGGGFGGGGGFGHHHGGHFEGHHHHHGGGGGHHGHHHHHHHHHHGHHHFGEGGHHGEGGGGGHHHHHFGHHHGFHHHHHHHHHHHHHHGHHHGGGGFGHHHHHHHHHHHHHHHHFGECCGGHGGCGFFGHHHGGG?GG
@M02034:409:000000000-BFKT7:1:1103:24560:10261 1:N:0:32
AAAGTCGAGGTGCCTAAAGTGGCAACCCAGACTAAGGAGCATGTTGGTGGTGTAGAGCTTCCTGTAGCCGCATGGCGTTCGTACTTAAATATGGAACTAACCATTCCAATTTTCGCTGTCTCTTATACACATCTCCGAGCCCACGAGACC
+
BAAABFBBBBAAGGGGGGGFGGAFFHHGGHHGHHHGHHEGHHGHHHHEFCBFGHHEHEHHHHHFGHHHHGGGFGHHGEGFFEHHHHGFHHFGHHFFHHHHHHHHHHGFHHHHHGGGGGEGHHHHHHHHGHHHHHHFGCFCGGHGGCGGGG
@M02034:409:000000000-BFKT7:1:1103:9567:10269 1:N:0:32
AAAGTCGAGGTGCCTAAAGTGGCAACCCAGACTAATGATAAGGTTGGTGGTGTAGAGCTTCCTGTAGCCGCATGGCGTTCGTACTTAAATATGGAACTAACCATTCCAATTTTCGCTGTCTCTTATACACATCTCCGAGCCCACGAGACC
+
BBBBBFBBBBBACGGGGFGDGGFGHHHGGHHGHHHHGHHHFHHHHHGEFEEFHHHFGHHHHHHHHHHHHGGGGGHHGGGGGGHHHHHHHHHHHHGFFGHGHHHHHHFHHHHHHHGGGGGHHHHHHHHHHHGHGHFHGDCCGGHGGGGGGF
@M02034:409:000000000-BFKT7:1:1103:18834:10269 1:N:0:32
AAAGTCGAGGTGCCTAAAGTGGCAACCCAGACTAATCAGCAGGTTGGTGGTGTAGAGCTTCCTGTAGCCGCATGGCGTTCGTACTTAAATATGGAACTAACCATTCCAATTTTCGCTGTCTCTTATACACATCTCCGAGCCCACGAGACC
+
AABAAFBBBBBBGFGBGFGFGGGHGHGGGFGGGFHHH5GFGFHAGGEEGGEGHHHHFHHHHHHHHFHFHGGCFGHHGGGGGGGHHF4FGFHHGE3FFGHHGHFGHHGHEGHHHHGGGE/EFFHHFHFFFFEGHGDGDC/<CEHGCCCGGF
@M02034:409:000000000-BFKT7:1:1103:5331:10272 1:N:0:32
AAAGTCGAGGTGCCTAAAGTGGCAACCCAGACTACGCGGCAGGTTGGTGGTGTAGAGCTTCCTGTAGCCGCATGGCGTTCGTACTTAAATATGGAACTAACCATTCCAATTTTCGCTGTCTCTTATACACATCTCCGAGCCCACGAGACC
+
BBCBAFBABCCCGGGGGGGGGGGHHHHGGHHGGHHGGGGGFFGFGGGFGGEGFGH@FHHHHHHHGGGFHEGGGGHHGEGGGFFHGHHGHHHHFH33GHFHFHFGGGHGHHHHHHGGGGGGHHHHHHFHHHGHGGFFDFCCCFHGGCGGGG
@M02034:409:000000000-BFKT7:1:1103:27897:10274 1:N:0:32
AAAGTCGAGGTGCCTAAAGTGGCAACCCAGACTGCTTTGCCTGTTGGTGGTGTAGAGCTTCCTGTAGCCGCATGGCGTTCGTACTTAAATATGGAACTAACCATTCCAATTTTCGCTGTCTCTTATACACATCTCCGAGCCCACGAGACC
+
BBBBBFBBBBAAGGGGGGGDFGGHHHGGGHHGHHGHH5GGGGHHHHFECEFFA3FADDF3AGFHEDEFGGGAEEF1EBEFEEBEGGHGFHHFHHB3GFHG31?BFFG4GGFHFB>EGGEHFHGGFB?FGHFFF3FDEBC@@FGGG?@A<<
@M02034:409:000000000-BFKT7:1:1103:21889:10279 1:N:0:32
AAAGTCGAGGTGCCTAAAGTGGCAACCCAGACTGATCGGCCGGTTGGTGGTGTAGAGCTTCCTGTAGCCGCATGGCGTTCGTACTTAAATATGGAACTAACCATTCCAATTTTCGCTGTCTCTTATACACATCTCCGAGCCCACGAGACC
+
BBBBBFBBBB2AGGGGGGGGGGGHHHHGAGHGHHGHHGGGFGCGGGC1FEFFE3F5FFGGHHHHHHDGGFGEFGHGG?EGFECEGHHHHBGHHF3BGCFHHFFGGHHBGHDHFFCGGD/B3FF32@FFGCFCGHHDB<CFGFHGGDCGGC
@M02034:409:000000000-BFKT7:1:1103:15205:10282 1:N:0:32
AAAGTCGAGGTGCCTAAAGTGGCATCCCAGACTCCGGATACGGTTGGTGGTGTAGAGCTTCCTGTAGCCGCATGGCGTTCGTACTTAAATATGGAACTAACCATTCCAATTTTCGCTGTCTCTTATACACATCTCCGAGCCCACGAGACC
+
CBCCCFBABBBCGGGGGGGGGGGHHHHHHHHGHHHGGGGGHGGEFEGFEGGFHHHGHHHHHHHHHHHHHGGGGGHHGGGGEFFHHHFHHHHHHGFGHHHHHHHHGHGHHHHHHGGGGFGHHHHHFHGHHHGHHHGHGGGGGGHGGGCGGG
@M02034:409:000000000-BFKT7:1:1103:13282:10284 1:N:0:32
AAAGTCGAGGTGCCTAAAGTGGCAACCCAGACTAATAATCCGGTTGGTGGTGTAGAGCTTCCTGTAGCCGCATGGCGTTCGTACTTAAATATGGAACTAACCATTCCAATTTTCGCTGTCTCTTATACACATCTCCG
+
BBBBAFBBDBABGGGGGBFBDFGHHHHGGHHGHHHHHHHHHGGGGF?EF?EGGHHGGHHGHHHHGFEHHGGGGGFGFGGGGGHHHHHHGHGHHHHHGFFFGHEEHHFHGHHGHHGGGFEHHGFHGHGFBHGHGH3BA
@M02034:409:000000000-BFKT7:1:1103:13762:10285 1:N:0:32
AAAGTCGAGGTGCCTAAAGTGGCAACCCAGACTAGGAGTTCGGTTGGTGGTGTAGAGCTTCCTGTAGCCGCATGGCGTTCGTACTTAAATATGGAACTAACCATTCCAATTTTCGCTGTCTCTTATACACATCTCCGAGCCCACGAGACC
+
CCCCBFBBCCCCGFGGGGGGGGGHHHHGGHHGHHHHHHHHHGGGGGGGGGGGHHHGHHHHHHHHHHHHHGGGGGHHGGGGGGHHHHHHHHHHHHGHHHHHHHHHHHHGHHHHHHGGGDGGHGHHHHHHFHFHHHHHF/DCGGHGGFGGGG
@M02034:409:000000000-BFKT7:1:1103:10892:10288 1:N:0:32
AAAGTCGAGGTGCCTAAAGTGGCAACCCAGACTAATAAGCAGGTTGGTGGTGTAGAGCTTCCTGTAGCCGCATGGCGTTCGTACTTAAATATGGAACTAACCATTCCAATTTTCGCTGTCTCTTATACACATCTCCGAGCCCACGAGACC
+
BBBBABAABB2>GGGGGFGFGGFHFHGFFHHGHHHHHHHGHHGAFGGBFEEFGHHDFGGFHHHHFFHHHG?EGFHHGGGGEEGHHHGGHHHHHHGFFBDGGHFGHHFFGHHGHEFEGGEGHHGHFHEHFGGFHFBGG/DGG/FGCCC<AA
@M02034:409:000000000-BFKT7:1:1103:18827:10293 1:N:0:32
AAAGTCGAGGTGCCTAAAGTGGCAACCCAGACTAATCAGCAGGTTG
+
BBBBBFAABBABGGGGGGGGGGGHHHHGGHHGHCEGG53CEGHHGB
@M02034:409:000000000-BFKT7:1:1103:5578:10302 1:N:0:32
AAAGTCGAGGTGCCTAAAGTGGCAACCCAGACTAGTAATCATGTTGGTGGTGTAGAGCTTCCTGTAGCCGCATGGCGTTCGTACTTAAATATGGAACTAACCATTCCAATTTTCGCTGTCTCTTATACACACTCCGAGCCCACGAGACC
+
BBBBBFBBBBBBGGGGGFGGGGFHHHHGGHHGHCGHHGHDFFGGFHGEAEGF1GH5DGHHHHHHHGGHFFGGGGHFEGGGGEGHGGGHGHFHFG33FF3GCC3FFFFFGGHHHHGGGGGHHHHHGFHHFFHGHHHFCDG/FHFGCCDFF
@M02034:409:000000000-BFKT7:1:1103:28415:10314 1:N:0:32
AAAGTCGAGGTGCCTAAAGTGGCAACCCAGACTCATAATCAGGTTGGTGGTGTAGAGCTTCCTGTAGCCGCATGGCGTTCGTACTTAAATATGGAACTAACCATTTCCATTTTT
+
AAAAAFABDBABFCDEG4FDGGDHHAAFGCHGH3BG5DF55BF5BG?EFFGFHDGFHHFHHHHHEFBGHGGCEGF?EEEAEEGHHHFBGHF@FB3@3BGBE?3BE444B4FFGF
@M02034:409:000000000-BFKT7:1:1103:8359:10320 1:N:0:32
AAAGTCGAGGTGCCTAAAGTGGCAACCCAGACTAAGGTTGCTGGTGGTGTAGAGCTTCCTGTAGCCGCATGGCGTTCGTACTTAAATATGGAACTAACCATTCCAATTTTCGCTGTCTCTTATACACATCTCCGAGCCCACGAGACCAG
+
BABCCFBABCABGGGGFFFEGGGHHHHGGHHFHHHHHGGHHHHGFGGEABEHFHHHHFHHGGHHHHEEEGFHGGEGGGFHHHHHGGGGHGHGEHHHGHHGHHHHHHHHHHHGGGGGHHHHHGHHFGHGHHHHHGCGGGGGGGGGGGGHE
@M02034:409:000000000-BFKT7:1:1103:8180:10327 1:N:0:32
AAAGTCGAGGTGCCTAAAGTGGCAACCCAGACTAATAATAATGTTGGTGGTGTAGAGCTTCCTGTAGCCGCATGGCGTTCGTACTTAAATATGGAACTAACCATTCCAATTTTCGCTGTCTCTTATACACACTCCGAGCCCACGAGACCA
+
BBBBBFBBBBABGGGGGGGGGGAGGHHGGGHGHHHHHHGHHHGHHHGEFEFFHGHBGHHHHHHFGHHHHGCEGGHHGEGGGFFHHHGHHHHHHHFHGHHHHFHHBGHFGGHHHHGGGGEGFHHGHHGFHHHGHHGGGGFFGHGGGGGGGF
@M02034:409:000000000-BFKT7:1:1103:10896:10334 1:N:0:32
AAAGTCGAGGTGCCTAAAGTGGCAACCCAGACTAAGCCGCAGGTTGGTGGTGTAGAGCTTCCTGTAGCCGCATGGCGTTCGTACTTAAATATGGAACTAACCATTCCAATTTTCGCTGTCTCTTATACACATCTCCGAGCCCACGAGACC
+
BBBBBFBBBDAA4GGBBFFDGGAFHHHGFHHDGGHHHHGGGGFFFHGEFGEFGGHGHHHHHHHHHFHGHGGGGGHGGGGGGGHHHHHHHHHHHHGFHHGHHHHHHHHGHHHHHHGGGGEHHHHHHHHGGHFHHHHHGCFGGGHGGGGGGG
@M02034:409:000000000-BFKT7:1:1103:27957:10339 1:N:0:32
AAAGTCGAGGTGCCTAAAGTGGCAACCCAGAATACTACGAGTGTTGGTGGTGTAGAGCTTCCTGTAGCCGCATGGCGTTCGTACTTAAATATGGTACTAACCATTCCAATTTTCGCTGTCTCTTATA
+
AAAAAFAABBBAGGGGC4FFGGCFHFFEFHH3ABAAFDEEFGFFEHH2AEAA13D5ADBF5FGBF5G53BA0EEC1>B>1B?2?FDDBF@@4BF@4FGDG303B3B44BFFGF4E?GA?3F4BDBGF
@M02034:409:000000000-BFKT7:1:1103:27365:10339 1:N:0:32
AAAGTCGAGGTGCCTAAAGTGGCAACCCAGACTCAGAATACTGTTGGTGGTGTAGAGCTTCCTGTAGCCGCATGGCGTTCGTACTTAAATATGGAACTAACCATTCCAATTTTCGCTGTCTCTTATACACATCTCCGAGCCCACGAGACC
+
BBBBBFB3DBAAGGGGFGGGGGGHHHHGGHGGHHHHHHHFHGHGHFHAFEGFGHHFDGHHHHHHHFFEHGGGEGHHGEEGGEFGHGHGHHHHHGGHHHHHHGFFGHHHFFHHHHGCEEEHHGFGBHHFEGBGGHHFG//<BF?FDGCDDG
@M02034:409:000000000-BFKT7:1:1103:27386:10345 1:N:0:32
AAAGTCGAGGTGCCTAAAGTGGCAACCCAGACTCAGAATACTGTTGGTGGTGTAGAGCTTCCTGTAGCCGCATGGCGTTCGTACTTAAATATGGAACTAACCATTCCAATTTTCGCTGTCTCTTATACACATCTCCGAGCCCACGAGA
+
BABBBFBBBBABGGGGGGGGGGGGHHHGGGHGHCCEHGGHCGFDGHHFEFFGA3F5B5BGFHHHHFG5FEC0EEE1E?EEE??BFFGGEHHDF333FGHHB13BB4GBDF3GGFE/EEEGFHGHFGDB4FFHGGGFG?CG/FGF?@CD
@M02034:409:000000000-BFKT7:1:1103:16974:10349 1:N:0:32
AAAGTCGAGGTGCCTAAAGTGGCAACCCAGACTACTACGGCTGTTGGTGGTGTAGAGCTTCCTGTAGCCGCATGGCGTTCGTACTTAAATATGGAACTAACCATTCCAATTTTCGCTGTCTCTTATACACATCTCCGAGCCCA
+
CCCCCFBCCCCCGGGFGGGGGGGHHHHGGHHFBACGDGGGEFAAAFE1BEEGF3F555AF5GGFE5FDFEF0E?G1>?>FEE2??GHEBGHFGD33FFGH3?3BFDG??FGHH?<EGE?GGHHH3FDGHF2BFGH2C/>DCEE
@M02034:409:000000000-BFKT7:1:1103:6899:10355 1:N:0:32
AAAGTCGAGGTGCCTAAAGTGGCAACCCAGACTAATAATAAGGTTGGTGGTGTAGAGCTTCCTGTAGCCGCATGGCGTTCGTACTTAAATATGGAACTAACCATTCCAATTTTCGCTGTCTCTTATACACATCTCCGAGCCCACGAGACC
+
AABBAFBBBBAAGGGCFGGFFGFHHHHGGHHFHHHHHHHHHHHGHHGEFGBFGHHFGHHHHHHGGGGHHFGGGFHHGEGGEEHHHHGHHHGHHHGFFHGFHHGHHHHHHHHHHGGGGGGGHHHGHHGHDGFHHGBDGCCCDGHGGCGGGF
@M02034:409:000000000-BFKT7:1:1103:23949:10365 1:N:0:32
AAAGTCGAGGTGCCTAAAGTGGTAACCCAGACTAAGACGCATGTTGGTGGTGTAGAGCTTCCTGTAGCCGCATGGCGTTCGTACTTAAATATGGAACTAACCATTCCAATTTTCGCTGTCTCTTATACACATCTCCGAGCCCACGAGACC
+
AAAAAFABBBAAFGGGGGFFGFF5EHHECFFFHFDHEHAEEEEDFFHAFDAFFGHFGHHHFHHFGHHGHAEEGGHHGGEGEEGHFHHHHHGHGHFFHHHHHHHHHHHHHGHHHHGGGGEFGFHHHHHFFGHHFGFHFGGCGGHGGGGADC
@M02034:409:000000000-BFKT7:1:1103:26058:10365 1:N:0:32
AAAGTCGAGGTGCCTAAAGTGGCAACCCAGACTGGGACTCAGGTTGGTGGTGTAGAGCTTCCTGTAGCCGCATGGCGTTCGTACTTAAATATGGAACTAACCATTCCAATTTTCGCTGTCTCTTATACACATCTCCGAGCCCACGAGACC
+
BBBBBFABDBABGGGGGGGGGGAFFHHGGHHACGDHHHHHCGHGHGGGGGGGHHHFGHHHHHHHHHHHHGGGEGHGGGCFGGHHHHHHGHGHHHHHHHGFHHFGHGHGHHHHHHGGGGGGHHHHHHBHFFFFGGGHGCFFGGFGGD?/AF
@M02034:409:000000000-BFKT7:1:1103:10067:10367 1:N:0:32
AAAGTCGAGGTGCCTAAAGTGGCAACCCAGACTGATCAGAATGTTGGTGGTGTAGAGCTTCCTGTAGCCGCATGGCGTTCGTACTTAAATATGGAACTAACCATTCCAATTTTCGCTGTCTCTTATACACATCTCCG
+
CCCCCFBBCDABGGGGGGGGGGGHHHHGGH22FGC5AEG3DDGG5GG2AAFFFBG5AA3B5BBE5AF5FEEEFEC10>>EE>2??DGH3FGDDD33BFGF313B34B4DFEHF4EEF<?B?DFBBEGHHBBCCGF2C
@M02034:409:000000000-BFKT7:1:1103:17324:10371 1:N:0:32
AAAGTCGAGGTGCCTAAAGTGGCAACCCAGACTGCGAAGAATGTTGGTGGTGTAGAGCTTCCTGTAGCCGCATGGCGTTCGTACTTAAATATGGAACTAACCATTCCAATTTTCGCTGTCTCTTATACACATCTCCGAGCCCACGAGACC
+
BBCCBFBBCCCCGGGGGGGGGGGHHHHGGHHGH3G2FEGG3BGGHHHGGGGGHHHGHHHHHHHHHHHHHGGFGGHHGGGGGGHHHHHHHHHHHHHHHHHGHHHHHHHHHHHHHHGGGGGGHGHHFHHHGHGHHHHFGCGGGGHGGC@FGF
@M02034:409:000000000-BFKT7:1:1103:9871:10372 1:N:0:32
AAAGTCGAGGTGCCTAAAGTGGCAAAGAAGAATGTTGGTGGTGTAGAGCTTCCTGTAGCCGCATGGCGTTCGTACTTAAATATGGAACTAACCATTCCAATTTTCGCTGTCTCTTATACACATCTCCGAGCCCACGAGACCAGAGAGGAT
+
BBBBBFBBBBBBGGGFGGFGGGGHHHGGHHHHHHHHHHGGGGGHHHFGHHHHHHHHHHHHGGGGGHHGFGGGGHHHHHHHHHHHHFGHHGHHHHHHHGHHHHHHHGGGGGHHHHHHHHHHHHHHHHHGGGGGGHGG/CEFGHEFHHDDHG
@M02034:409:000000000-BFKT7:1:1103:27720:10373 1:N:0:32
AAAGTCGAGGTGCCTAAAGTGGCAACCCAGACTCCGCGGAATGTTGGTGGTGTAGAGCTTCCTGTAGCCGCATGGCGTTCGTACTTAAATATGGAACTAACCATTCCAATTTTCGCTGTCTCTTATACACATCTCCGAGCCCACGAGACC
+
BCCCCFCCCCABGGGGGGGGGGGHHHHGGHHGHHHGGGGGGGHHHHHGGGGFGHHFHHHHHHHHHHHHHGGGGGHGEEGGGGGHHHHHHHGHHHFGHHHHHHHGGHHHHHHHHHGGGGGHHHHHHHHHHHHHHHHGGDGGGGGGGGGGGG
@M02034:409:000000000-BFKT7:1:1103:27532:10375 1:N:0:32
AAAGTCGAGGTGCCTAAAGTGGCAACCCAGACTACGCCTCAGGTTGGTGGTGTAGAGCTTCCTGTAGCCGCATGGCGTTCGTACTTAAATATGGAACTAACCATTCCAATTTTCGCTGTCTCTTATACACATCTCGAGCCCACGAGACC
+
BBBBBFBBBBAAGGGF4FEFGGDHHHHGEHHGFGHGGGHGHGHFFGCEFGEFGHHFGHFHFHHHGGHHHEGGGGGGGEEGGGGHHHHHHHHHHHHGHHGHHHGHHHHHHHHHHHGGGGDHHHHHHHGHFHHEFHHHHGGGEHGCGFGGE
@M02034:409:000000000-BFKT7:1:1103:14230:10381 1:N:0:32
AAAGTCGAGGTGCCTAAAGTGGCAACCCAGACTCAGCCTTCGGTTGGTGGTGTAGAGCTTCCTGTAGCCGCATGGCGTTCGTACTTAAATATGGAACTAACCATTCCAATTTTCGCTGTCTCTTATACACATCTCCGAGCCCACGAGACC
+
BBBBBFBBBBAAFGGAFGF6FGFHHHHGGHHGHHHHHHHHHGFFGGGGFGFFHHHFGHHHHHHGGFHHHGGGGGHHFEEFFFGHHHHHHHHFGFFGFHHHHHHHHHGGHHHHHHGGGGGFHHHHHHGHB2DGHHHHG?CBDGHGGGGGGG
@M02034:409:000000000-BFKT7:1:1103:14776:10384 1:N:0:32
AAAGTCGAGGTGCCTAAAGTGGCAACCCAGACTAATAATAATGTTGGTGGTGTAGAGCTTCCTGTAGCCGCATGGCGTTCGTACTTAAATATGGAACTAACCATTCCAATTTTCGCTGTCTCTTATACACATCTCCGAGCCCACGAGACC
+
CCCCCFBCCCABGGGGGFGFGGGGHHHGFHHGHGHHHHHHHHHHHHHGGGGGEHHBGHHHGHHHHHFHHGGGGGHGGGGGGGHFGHHHGHHHHGHHGHFHHHDGHHFHFHHHHHGGGGFHHGHHFHHHHGFHHHFFG<CGGGGGF??DDF
@M02034:409:000000000-BFKT7:1:1103:9618:10385 1:N:0:32
AAAGTCGAGGTGCCTAAAGTGGCAACCCAGACTGGGTCTCGGGTTGGTGGTGTAGAGCTTCCTGTAGCCGCATGGCGTTCGTACTTAAATATGGAACTAACCATTCCAATTTTCGCTGTCTCTTATACACATCTCCGAGCCCACGAGACC
+
ABCCADABBBCCGGGGGGGGGGGHHHHGGHHGHHHHHFGHHGGFFEEFFGFGHHHHHHHHHHHHHHHHHGGGGGHHGGGGGGHHHHHHHHHHHHHGGHGGFHFFHHFHHHHHHHGGGGGGHHHHFHFHFFHHHHFGGB?DCFHGGGGGC<
@M02034:409:000000000-BFKT7:1:1103:27291:10386 1:N:0:32
AAAGTCGAGGTGCCTAAAGTGGCAACCCAGACTAATAAGAAGGTTGGTGGTGTAGAGCTTCCTGTAGCCGCATGGCGTTCGTACTTAAATATGGAACTAACCATTCCAATTTTCGCTGTCTCTTATACACATCTCCGAGCCCACGAGACC
+
BCCBBFCCCCBCGGGGGGGGGGGHHHHGGHHGGFGHFFF55BFBFHGGGGGGHHHFHHHHHHHHHHHHHGGGGGHHGGGGGFHHHHHHHHHHHHHHGHHHHHGGHHHHFHHHHHGGGGGHGGHHHHGHFHHHHHFHGGCCGGHGGGGGGG
@M02034:409:000000000-BFKT7:1:1103:14156:10388 1:N:0:32
AAAGTCGAGGTGCCTAAAGTGGCAACCCAGACTAATCATCAGGTTGGTGGTGTAGAGCTTCCTGTAGCCGCATGGCGTTCGTACTTAAATATGGAACTAACCATTCCAATTTTCGCTGTCTCTTATACACATCTCCGCGCCCACGAGACC
+
AA>AAFAAD?AAGGFGGBGGGDAFFHHFGFFFFHHBHHHFGH1FFB/EF?AFAFG21EDGGHHFHFHGHGGGGFHHGGGGAEBFCBBBEG2BF1@@EF1FGHFHGHHGHFHFGFECC?EDFHGFFHF22B1CCD1FEACC@BCFCCA//F
@M02034:409:000000000-BFKT7:1:1103:16914:10391 1:N:0:32
AAAGTCGAGGTGCCTAAAGTGGCAACCCAGACTCAGCATGCGGTTGGTGGTGTAGAGCTTCCTGTAGCCGCATGGCGTTCGTACTTAAATATGGAACTAACCATTCCAATTTTCGCTGTCTCTTATACACATCTCCGAGCCCACGGACCA
+
CCCCCFCCCCCCGGGGGGGFGGFGHHHGGHHGHHHHHHHHHGGGGGGEFGEFHHHGHHHHHHHFHHHHHGGGGGHHGFGGGGHHHHHGHHHHHGFGHHHGHHHHHHGHHHHHHHGGGGGGHHHHHHHHFHFHHHHGFCGGGFHGGGGGGE
@M02034:409:000000000-BFKT7:1:1103:9893:10394 1:N:0:32
AAAGTCGAGGTGCCTAAAGTGGCAACCCAGACTCTGTCTCAGGTTGGTGGTGTAGAGCTTCCTGTAGCCGCATGGCGTTCGTACTTAAATATGGAACTAACCATTCCAATTTTCGCTGTCTCTTATACACATCTCCGAGCCCACGAGACC
+
CCCCBFBCCDABGGGGGGGGGGGHHHHGGHHGHGHH5FGHHFHHHHGEFGEFHHHHHHHHHHHHHHHHHGGGGGHHGGGGGGHHHHHGHHHHHHGHHHHHHHHHHHGHHHHHHGGGGGGGHHHHHHHHHHGHHHHFGGCGGGHGGGGGGC
@M02034:409:000000000-BFKT7:1:1103:27164:10396 1:N:0:32
AAAGTCGAGGTGCCTAAAGTGGCAACCCAGACTTCGTCTGGTGTTGGTGGTGTAGAGCTTCCTGTAGCCGCATGGCGTTCGTACTTAAATATGGAACTAACCATTCCAATTTTCGCTGTCTCTTATACACATCTCCGAGCCCACGAGACC
+
CCCCCFCBCBCCGGGFGGGGGGGHHHHGGHHGHHHCCFGFHHHHGHE?FEGGGDG5AGHHDHHHHGGEEEF@EFH1EE@GEECFGFHFHHHFGH33FHHG?03B3BHBFGGHHGEGGEFGFHHHFHHHHGHGHHHDD?</B/GFFGGGGG
@M02034:409:000000000-BFKT7:1:1103:19105:10401 1:N:0:32
AAAGTCGAGGTGCCTAAAGTGGCAATCCAGACTAATAATCAGGTTGGTGGTGTAGAGCTTCCTGTAGCCGCATGGCGTTCGTACTTAAATATGGAACTAACCATTCCAATTTTCGCTGTCTCTTATACACATCTCCGAGCCCACGAGACC
+
BCCCCFBBCCCCGGGGGGGFGGGHHHHHHHHGHHHHHHHFFFHGGHEEFGFGHHHAFHHHHHHHHHHHHGGGGGHHGGGGGGHHHHHFHHHHHF3FFHGHGHHHHHHHBGGHHGGGFGEFHFHHGGFHFGHHGHFHG?BDGGHGGGGGDG
@M02034:409:000000000-BFKT7:1:1103:10501:10407 1:N:0:32
AAAGTCGAGGTGCCTAAAGTGGCAACCCAGACTGCGAATCATGTTGGTGGTGTAGAGCTTCCTGTAGC
+
CCCCCFCBBCACGGGGGGGGGGGHHHHGGGHGH3FA22AABD55DG2BA1ECADG5A53A5BFFA555
@M02034:409:000000000-BFKT7:1:1103:27883:10413 1:N:0:32
AAAGTCGAGGTGCCTAAAGTGGCAACCCAGACTAATAATGCGGTTGGTGGTGTAGAGC
+
BBCCBFBCCCBCGGGGGGGGGGGHGHHGCHHGHHHHGFHH5EEE22AF1AE113D555
@M02034:409:000000000-BFKT7:1:1103:24533:10413 1:N:0:32
AAAGTCGAGGTGCCTAAAGTGGCAACCCAGACTTCTGGGAAGGTTGGTGGTGTAGAGCTTCCTGTAGCCGCATGGCGTTCGTACTTAAATATGGAACTAACCATTCCAATTTTCGCTGTCTCTTATACACATCTCCGAGCCCACGAGACC
+
CCBBBFCBCCBCGGGGCGGFGGGHHHGGGHHGHHHHHHHGHEGGHHGEFGEGGHHGHHHHHHHHGHHHHGGGGGHHGGGGGGHHHHHGHHHHHHFFFHGFHHHHHHGHHHHHHHGGGGGHHHHHHHHHGHHHHGFDF/DCGGHGGGGGGG
@M02034:409:000000000-BFKT7:1:1103:27288:10413 1:N:0:32
AAAGTCGAGGTGCCTAAAGTGGCAACCCAGACTTGTCCTCCGGTTGGTGGTGTAGAGCTTCCTGTAGCCGCATGGCGTTCGTACTTAAATATGGAACTAACCATTCCAATTTTCGCTGTCTCTTATACACATCTCCGAGCCCACGAGACC
+
CCCCCFBBBCBBGFGGGGGGGGGHHHHGGHHGHH3FFHHDHAEEEEFGGGGGHGHDGHHHFHHHHHHHHGGFFGHGGEGGFGHHHHH@GHHHHGBGEHHHHFGGFHG?4FGHHFEGGEFHHHHHHFHGGHHHFFFFE//BCFAGGCGGGG
@M02034:409:000000000-BFKT7:1:1103:12303:10418 1:N:0:32
AAAGTCGAGGTGCCTAAAGTGGCAACCCAGACTGGGAGTCCTGTTGGTGGTGTAGAGCTTCCTGTAGCCGCATGGCGTTCGTACTTAAATATGGAACTAACCATTCCAATTTTCGCTGTCTCTTATACACATCTCCGAGCCCACGAGACC
+
CCCCCFCCCCBBGGGGGGGGGGGHHHHGGHHGHHGHFFGHHHHHHHHGGGEFGHHFGHHHHHHHHHHHHGGGGGHHGGGGGGGHHHHHHHGHHHGHHHHHHHHHHHGHHHHHHHGGGGGHHHHHHHHHHHHFFHGHGBGGGGHGGGGGCF
@M02034:409:000000000-BFKT7:1:1103:6771:10421 1:N:0:32
AAAGTCGAGGTGCCTAAAGTGGCAACCCAGACTCCTGGGGGGGTTGGTGGTGTAGAGCTTCCTGTAGCCGCATGGCGTTCGTACTTAAATATGGAACTAACCATTCCAATTTTCGCTGTCTCTTATACACATCTCCGAGCCCACGAGACC
+
BBBCBFBCBCABGGGGGGGFGGGHGHHGGHHGGHHHHHGFGGGACGGCCD;CCFGFFGGGGGGGCFGGGGBBGGGFFDFFA;BEFFFFFFFFFFFFFFFFFFFFFFFFFFFFFFFFFFFFFFFFFFFFFFFFFFFFBDF;DEFACFFFFF
@M02034:409:000000000-BFKT7:1:1103:17491:10427 1:N:0:32
AAAGTCGAGGTGCCTAAAGTGGCAACCCAGACTAATCCTAATGTTGGTGGTGTAGAGCTTCCTGTAGCCGCATGGCGTTCGTACTTAAATATGGAACTAACCATTCCAATTTTCGCTGTCTCTTATACACATCTCCGAGCCCACGAGACC
+
CCCCBFCBCCACGGGGGGGGGGGHHHHGGHHGHHHHHHHHHHHHHHHGFGFGHHHGHHHHHHHHHGHHHGGGGGHHGGGGGGHHHHHHHHHHHHGHGHHGHFHHHHGGHHHHHHGGGGGHHHHHHHHHHHGHHHHBE@C?FGHGGGGGGF
@M02034:409:000000000-BFKT7:1:1103:21138:10432 1:N:0:32
AAAGTCGAGGTGCCTAAAGTGGCAACCCAGACTGAGAATACGGTTGGTGGTGTAGAGCTTCCTGTAGCCGCATGGCGTTCGTACTTAAATATGGAACTAACCATTCCAATTTTCGCTGTCTCTTATACACATCTCCGAGCCCACGAGACT
+
BBBBBFBBBBBBGGGGEGGGGGGHHHHGGHFGHHGHHHHHHHGHFGGGGGGGHGHDGHHHHHHHHHHHHGGEEGHHGGGGGGFHHHDGFGGHHHFFHHHHHHHGHHHGHHHHHHGGGGGHFHHHHHHFHHGHHHFFE@GGGGHGGFGGGH
@M02034:409:000000000-BFKT7:1:1103:3063:10434 1:N:0:32
AAAGTCGAGGTGCCTAAAGTGGCAACCCAGACTGCGAGTAATGTTGGTGGTGTAGAGCTTACTG
+
AAAABFBBDDAAGGGGGGGGGFGFHHHFGCGGFFFE2AE2DFFHFD2ABA1AB355D53B5AFF
@M02034:409:000000000-BFKT7:1:1103:11330:10443 1:N:0:32
AAAGTCGAGGTGCCTAAAGTGGCAACCCAGCCTAGTAATCAGGTTGGTGGTGTAGAGCTTCCTGTAGCCGCATGGCGTTCGT
+
CCCCCFCCCCCCGGGGGGGGGGGHHHHGGH2AABAGEFG55BGHBG2A22F113D55D33ABEFG5A53AE0EE11>>>?1>
@M02034:409:000000000-BFKT7:1:1103:25638:10445 1:N:0:32
AAAGTCGAGGTGCCTAAAGTGGCAACCCAGACTACTAAGAATGTTGGTGGTGTAGAGCTTCCTGTAGCCGCATGGCGTTCGTACTTAAATATGGAACTAACCATTCCAATTTTCGCTGTCTCTTATACACATCTCCGAGCCCACGAGACC
+
BBABBFCBCCABGGGGGGGGGGGHHHHGGHHGHHHHHHHGHHHGHHHEFFEFHHHGHHHHHHHHHHHHHGGGGGHHGFGGFGHHHHHGHHHHHHHHFHGGHHHHHGHHHHHHHHGGGGGHHHHHHHGHFHFHHHGHFGGGGGGGGGGGGF
@M02034:409:000000000-BFKT7:1:1103:22394:10450 1:N:0:32
AAAGTCGAGGTGCCTAAAGTGGCAACCCAGACTAATTCTAATGTTGGTGGTGTAGAGCTTCCTGTAGCCGCATGGCGTTCGTACTTAAATATGGAACTAACCATTCCAATTTTCGCTGTCTCTTATACACATCTCCGAGCCCACGAGACC
+
A?ABBFB3DBBBGGGGGGGGGGGGGHGGGGHGHHHHGHHHHGHHHHEEFGFFGHH5FGHEHHHFHHHHGGGGEGHGGGGGGGCGHHHGHEFHHHGHHGGHHGHHHHFHHHHHHHGGGGGEHGHHHHEHGBFF23?FEB@@DG/C@?CEGG
@M02034:409:000000000-BFKT7:1:1103:19409:10450 1:N:0:32
AAAGTCGAGGTGCCTAAAGTGGCAACCCAGACTGGTGGGGGGGTTGGTGGTGTAGAGCTTCCTGTAGCCGCATGGCGTTCGTACTTAAATATGGAACTAACCATTCCAATTTTCGCTGTCTCTTATACACATCTCCGAGCCCACGAGACC
+
BBBBBFBBBBBBGGGCGFFDGF2FGHHGGDCFCGHABEFGFGGCDGGGGGDEGGG9BBFGFFFFFFGFGGGDDFFFFFFFDF.EFFFFFFFFFFBFFFFBBFFFFFFFFFFFFFFFFFFFFFFFFFBFFFFFFFFFF9DFF?EFCFFBDE
@M02034:409:000000000-BFKT7:1:1103:22411:10461 1:N:0:32
AAAGTCGAGGTGCCTAAAGTGGCAACCCAGACTAATTCTAATGTTGGTGGTGTAGAGCTTCCTGTAGCCGCATGGCGTTCGTACTTAAATATGGAACTAACCATTCCAATTTTCGCTGTCTCTTATACACATCTCCGAGCCCACGAGACC
+
BABBBFBBBB?AGGGGGGGGGGGHHHHGGHHFFHFFEGGHFGHHFHHAE2EFE3G5BFAFDGGGAAGDDEG?EEF1>>EF>?B?FEF3BFGDG@3@GFHGB13BB?F44FFHG4EEFFEG?FBB4B44BCFFGGF2B/DG/CG</C/?CF
@M02034:409:000000000-BFKT7:1:1103:17797:10467 1:N:0:32
AAAGTCGAGGTGCCTAAAGTGGCAACCCAGACTGGGAAGCAGGTTGGTGGTGTAGAGCTTCCTGTAGCCGCATGGCGTTCGTACTTAAATATGGAACTAACCATTCCAATTTTCGCTGTCTCTTATACACATCTCCGAGCCCACGAGACC
+
BBBBBFBADB>AGGGGGGGGGGEHHHGGGHHGHHHHHHGHHHGHHHGAFEEFGHGFGHHHHHHHHHHHHGGGFGHHGEGGGGGHHHFFHHGHHHEGFHHGHHHHHHGGHHHHHHGGGGGHHHHHGHHHGHHHHHGFG@DGGGHGGGGGGG
@M02034:409:000000000-BFKT7:1:1103:14250:10469 1:N:0:32
AAAGTCGAGGTGCCTAAAGTGGCAACCCAGACTGCGACTAGTGTTGGTGGTGTAGAGCTTCCTGTAGC
+
BBCCBFCCCCABGGGGGGGGGGGHHHHGGHHGHHF222AABFFFGGEAA1EE13F5AA3B5FGFB555
@M02034:409:000000000-BFKT7:1:1103:10837:10470 1:N:0:32
AAAGTCGAGGTGCCTAAAGTGGCAACCCAGACTGCTACTGAGGTTGGTGGTGTAGAGCTTCCTGTAGCCGCATGGCGTTCGTACTTAAATATGGAACTAACCATTCCAATTTTCGCTGTCTCTTATACACATCTCCGAGCCCACGAGACC
+
AAAAAFAADD>ACFG1EFDEEGAAFHHGFHHFCGHGHGHHHHGGGFEEFGEFGHGDGHHHHHHHHHFHFEEEGGHGGGGGGEEGHHGHHHGHHHGHHHGFGFGHHHHHHHHFHHGFGGGFHFHHHHHHFHHHHHHEC/BCC/GFGGCGGF
@M02034:409:000000000-BFKT7:1:1103:20262:10470 1:N:0:32
AAAGTCGAGGTGCCTAAAGTGGCAACCCAGACTACTACTAAGGTTGGTGGTGTAGAGCTTCCTGTAGCCGCATGGCGTTCGTACTTAAATATGGAACTAACCATTCCAATTTTCGCTGTCTCTTATACACATCTCCGAGCCCACGAGACC
+
AAAA35AABB>AGGGCGGGFFFG4EGHGDEHGHFHHGHHH5GHEHGEEFEAFGHH5BHHHHHHHHFHEGGGGGGHHGEGFEEFHGHHHGHGHGHDEGHHFGFFHGHGGGHGHHHGGGGGGFHHHHHFHBGDHGF?B?BC/CEHFCGG?AF
@M02034:409:000000000-BFKT7:1:1103:2921:10478 1:N:0:32
GCTCTTAAAGAGGAGAAAGGTCATGGTGACGTCGGCTTTTAACTTTACTCAGTTCGTTCTAGTG
+
ABABBFFFDFDFFGECGBEGGGHHGFBG5B222AEEGG3BFGFHHH5FFGFHHHFFAFGG5DF5
@M02034:409:000000000-BFKT7:1:1103:18607:10478 1:N:0:32
AAAGTCGAGGTGCCTAAAGTGGCAACCCAGACTTCGGCGACTGTTGGTGGTGTAGAGCTTCCTGTAGCCGCATGGCGTTCGT
+
CCCCCFBCCCBCGGGGGGGGGGGHHHHGGHHGHHD2EAEAAEFGHHH11AFF13D5B53B5BEG@5B5@?E/EE11>>>?1?
@M02034:409:000000000-BFKT7:1:1103:16875:10478 1:N:0:32
AAAGTCGAGGTGCCTAAAGTGGCAACCCAGACTTATACGAATGTTGGTGGTGTAGAGCTTCCTGTAGCCGCATGGCGTTCGTACTTAAATATGGAACTAACCATTCCAATTTTCGCTGTCTCTTATACACATCTCCGAGCCCACGAGACC
+
CCCCCFBCCCABGGGGGGGGGGGGHHHGGFHGGHHGHHHFHHHHHHGEFGEFHFHDGFHHHHHFBGHHHGGEEFHGEEGGGEFHHHHHHGHHHHGHFHHGHHGHHHHFHGHHHGGGGGEHFHGHFHGHHFFGHHH2E?FGGGHGGGGGGF
@M02034:409:000000000-BFKT7:1:1103:17149:10481 1:N:0:32
AAAGTCGAGGTGCCTAAAGTGGCAACCCAGACTAAGGCGGATGTTGGTGGTGTAGAGCTTCCTGTAGCCGCATGGCGTTCGTACTTAAATATGGAACTAACCATTCCAATTTTCGCTGTCTCTTATACACATCTCCGAGCCCACGAGACC
+
CBCCCFCBCCCCGGGFGGGGGGGHHHHGGGHGHHHHHHGGEEGHHFHGGGGGHHHGGGHHHHHHHHHHHGGGFGHHGGGGGGHHGHGHFGFHHGFGFHGHHHHHHHHHHGHHHHGGGGGGHHHHGHHHHHFHHGFBE<??DGHGGGCGGE
@M02034:409:000000000-BFKT7:1:1103:18589:10485 1:N:0:32
AAAGTCGAGGTGCCTAAAGTGGCAACCCAGACTTCGGCGACTGTTGGTGGTGTAGAGCTTCCTGTAGCCGCATGGCGTTCGTACTTAAATATGGAACTAACCATTCCAATTTTCGCTGTCTCTTATACACATCTCCGAGCCCACGAGACC
+
A?AAAF1AAD>AGFGGCGGGGFF0GEFEECFF1BF0EEEEEG?HHHE/A?/BFGD2BDGGHFHBFHHFGFC@>EHCEEEFE?F/FGFDGF>GFFB1GGGHHHHHFHFFGGHHHHGGGCEHHHHGHFFF2FGHHEHHG@?C/CFFC@?CGF
@M02034:409:000000000-BFKT7:1:1103:13702:10489 1:N:0:32
AAAGTCGAGGTGCCTAAAGTGGCAACCCAGACTCAGACGAATGTTGGTGGTGTAGAGCTTCCTGTAGCCGCATGGCGTTCGTACTTAAATATGGAACTAACCATTCCAATTTTCGCTGTCTCTTATACACATCTCCGAGCCCACGAGACC
+
CCCCCFBCCCBCGGGGGGGGGGGHHHHGGHHGHHHGHHGEGGHHHHHGGGGGHFHFGHHHHHHHHHHHHGGGGGHHGGGGGEGHHHHHHHHHHHHHHHHHHHHHHHFHHHHHHHGGGGGHHGHHHHHHGHHHHHHGGFGFGGHGGGGGGG
@M02034:409:000000000-BFKT7:1:1103:25048:10491 1:N:0:32
AAAGTCGAGGTGCCTAAAGTGGCAACCCAGACTCCTCATCCGGTTGGTGGTGTAGAGCTTCCTGTAGCCGCATGGCGTTCGTACTTAAATATGGAACTAACCATTCCAATTTTCGCTGTCTCTTATACACATCTCCGAGCCCACGAGACC
+
BBBBBFBBBBAAGGGGGGGGGFFHHHHGGHHGHHHHHHHHHEGGGGGEFGEFHHHGHHHHHGHHHHHHHGGGGGHHGGGGGGFHHHHHHHGHHHGHGHHGHHHHHHGHHHHHHHGGGGGHHHHHHHHHHHHHHHGGGDGGGGHGGGGGGG
@M02034:409:000000000-BFKT7:1:1103:15155:10491 1:N:0:32
AAAGTCGAGGTGCCTAAAGTGGCAACCCAGACTCATAATTCTGTTGGTGGTGTAGAGCTTCCTGTAGCCGCATGGCGTTCGTACTTAAATATGGAACTAACCATTCCAATTTTCGCTGTCTCTTATACACATCTCCGAGCCCACGAGACC
+
CCCCCFCBCCBBGGGGGGGGGGGHHHHGGHHGHHHHHHHHHHHHHHHGGGGFHHHFGHHHHHHHHHHHHGGGGGHHGGGGGFHHHHHHHHHHHGGHGHHHHHHHHHGHHHHHHHGGGGGFHHHHHHHFHHEHHHHHGCGCGEFGGGGGGG
@M02034:409:000000000-BFKT7:1:1103:2887:10492 1:N:0:32
AAAGTCGAGGTGCCTAAAGTGGCAACCCAGACTGGGGATTGTGTTGGTGGTGTAGAGCTTGCTGG
+
AAAABFAADBAAEFGGAFGGGG24AGFGGGEFHHHHF2E3BFGGHEEBFEEFGBG5EBGH3BFFA
@M02034:409:000000000-BFKT7:1:1103:5888:10500 1:N:0:32
AAAGTCGAGGTGCCTAAAGTGGCAACCCAGACTGGTC
+
AAAABFAA@DAAGGGGGGGGGGGGGHFCGEHFHH255
@M02034:409:000000000-BFKT7:1:1103:20499:10510 1:N:0:32
AAAGTCGAGGTGCCTAAAGTGGCAACCCAGACTAGTAAGAATGTTGGTGGTGTAGAGCTTCCTGTAGCCGCATGGCGTTCGTACTTAAATATGGAACTAACCATTCCAATTTTCGCTGTCTCTTATACACATCTCCGAGCCCACGAGACC
+
CCCCCFCBBCABGGGGGGGFGGGHGHHGGHHGGGCGGHHFEFHGBGABFEGFEBG5BFGFEGHHGFFGFFGEEFF1FEEAEABEEGHHHHHHFF3@GGHF313FDGHDHHFHHD?FGEEGFHHHFHDGFGDGHHHBE?DG@FFFGCC<??
@M02034:409:000000000-BFKT7:1:1103:6996:10515 1:N:0:32
AAAGTCGAGGTGCCTAAAGTGGCAACCCAGACTGTGAATAGTGTTGGTGGTGTAGAGCTTCCTGTAGCCGCATGGCGTTCGTACTTAAATATGGAATAACCATTCCAATTTTCGCTGTCTCTTATACACATCTCCGAGCCCACGAGACCA
+
BBBBBFBADBAAFGGGGGFGFGFHHHHGGHHGHHHGHHHHHHHGHHHGFGEFGFHFHHHHHHHHGGHHHGGGGGHHGEGGGFHHHHHHHHGHHHGFHHHHHHHHGHFFGHHHHGFGGEGHHHHHHHHHHHHHHHGGGGGFGHGGGGGGGB
@M02034:409:000000000-BFKT7:1:1103:18455:10516 1:N:0:32
AAAGTCGAGGTGCCTAAAGTGGCAACCCAGACTACGCCGCGTGTTGGTGGTGTAGAGCTTCCTGTAGCCGCATGGCGTTCGTACTTAAATATGGAACTAACCATTCCAATTTTCGCTGTCTCTTATACACATCTCCGAGCCCACGAGACC
+
BABBBFAABBAAGGGGGGGGGGGHHHHGGHHGHHG?CFGEEGFGHGEEGGFG?EH5FGHHHHHHHHHGFGGCFGHEFEGGGGBHHFGHFFGHFH3FGHDFGFFGGHHH3GGHG?CDGDGFBHHHDGGFFBGHHHHHG/CCCFAA-<D?.C
@M02034:409:000000000-BFKT7:1:1103:4817:10520 1:N:0:32
AAAGTCGAGGTGCCTAAAGTGGCAACCCAGACTCCGCAGCATGTTGGTGGTGTAGAGCTTCCTGTAGCCGCATGGCGTTCGTACTTAAATATGGAACTAACCATTCCAATTTTCGCTGTCTCTTATACACATCTCCGAGCCCACGAGACC
+
BBBBBFBBBBABGGGBGGGGGGGFFHHGGHHFHHHGDFEFGHHFFGHGGGEFFFHAFHHHGHHHGFGGHEGGGGHHGGGGGGGHHHHHHHHHHHGFFHHHHHHHHHHHGHGGHHGGGGGGHHHHHHHHHHGGHGHGGFCGGGHGGGGGGG
@M02034:409:000000000-BFKT7:1:1103:23228:10521 1:N:0:32
AAAGTCGAGGTGCCTAAAGTGGCAACCCAGACTAAGCCGCATGTTGGTGGTGTAGAGCTTCCTGTAGCCGCATGGCGTTCGTACTTAAATATGGAACTAACCATTCCAATTTTTGCTGTCTCTTATACACATCTCCGAGCCCACGAGACC
+
BBBBBFABBBABGGGGGGGGGGFGHHHGGHHGGHHHHHGGGEGHHHHEFGFFHHHGHHHHHHHFGGGFGEGGGGHHGGGGEEGHHHHFHHHHHHEGHHHHHHHHHHHHFHHHHHGHHHHFHGHHHHFGHHHGHGFHG/DBFGHGGGGDGF
@M02034:409:000000000-BFKT7:1:1103:7012:10526 1:N:0:32
AAAGTCGAGGTGCCTAAAGTGGCAACCCAGACTGTGAATAGTGTTGGTGGTGTAGAGCTTCCTGTAGCCGCATGGCGTTCGTACTTAAATATGGAATAACCATTCCAATTTTCGCTGTCTCTTATACACATCTCCGAGCCCACGA
+
A?AA>DA1>DA1BFFDFDEEGCFCCGGEFHGGGHFFGHHGGFGFFHHEFEAFFDHFGFHF1GHHFGHHHGGGGGHHGGGGEECGGHDFHHGDHFHFFB@DHBEGFF>2FFFG2EAEGGDDGGFDGFBGBFGCDFB/<CGCFFGG?
@M02034:409:000000000-BFKT7:1:1103:14962:10536 1:N:0:32
AAAGTCGAGGTGCCTAAAGTGGCAACCCAGACTAAGAAGGAGGTTGGTGGTGTAGAGCTTCCTGTAGCCGCATGGCGTTCGTACCTAAATATGGAACTAACCATTCCAATTTTCGCTGTCTCTTATACACATCTCCGAGCCACGAGACCA
+
BABCCFCCCCBBGGGGGGGGGGGHHHHGGHHGHHHHHHHHGGGEGHGGGGGGHHHFHHHHHHHHHHHHHGGGGGHHGGGGGGHHGHHHHHHHHHHHHHHHHHHHHHHHHHHHHHGGGGGGHHHHGHBGHHHHHHHHGGGGGHHGGGDGGG
@M02034:409:000000000-BFKT7:1:1103:18464:10541 1:N:0:32
AAAGTCGAGGTGCCTAAAGTGGCAACCCAGACTACGCCGCGTGTTGGTGGTGTAGAGCTTCCTGTAGCCGCATGGCGTTCGTACTTAAATATGGAACTAACCATTCCAATTTTCGCTGTCTCTTATACACATCTCCGAGCCCACGAGACC
+
A3AABFABBBAAFGFGGGGFGGGGHHGEGDGGHHFGGGGGAEEGHGCEFEEFGBG5FFFHHHHGBFEGHGFEEEHFEE@FE/2EGHGHHHFHGB33BFGFFAFHFGHBFGHHH3@DGG<DGGG2B@2>FBGFGHG1</<@@FCF-@-<AC
@M02034:409:000000000-BFKT7:1:1103:16372:10544 1:N:0:32
AAAGTCGAGGTGCCTAAAGTGGCAACCCAGACTCAGAAGGATGTTGGTGGTGTAGAGCTTCCTGTAGCCGCATGGCGTTCGTACTTAAATATGGAACTAACCATTCCAATTTTCGCTGTCTCTTATACACATCTCCGAGCCCACGAGAC
+
BBBAAFABB@>AFFGFGGF6GFFHHGHAFG2AB3AFHHH22BFGHFAAFFAFAFGBGFFFFFHGDFG53EEEFGHHGGGGEEGEEHEGHFFDGHHHGGDGG0GGHHHHFGFHHHGGGGGBDGHHGHHF2F1BFG1BC/D/DFHCDGC/E
@M02034:409:000000000-BFKT7:1:1103:3079:10547 1:N:0:32
AAAGTCGAGGTGCCTAAAGTGGCAACCCAGACTACGCGTGAGGTTGGTGGTGTAGAGCTTGCTG
+
CCCCCFBCCCBCGGGGFGGGGGGHGHHGGHHGHHHG2EE22BGBFH0AAAEFA3FAA53B3F5@
@M02034:409:000000000-BFKT7:1:1103:3654:10552 1:N:0:32
AAAGTCGAGGTGCCTAAAGTGGCAACCCAGACTGATAGGAATGTTGGTGGTGTAGAGCTTCCTGTAGCCGCATGGCGTTCGTACTTAAATATGGAACTAACCATTCCAATTTTCGCTGTCTCTTATACACATCTCCGAGCCCACGAGACC
+
CCBBCFCBBCBCGGGGGGGFGGFHFHHGGHHGHHGHHHHFGGHGHHHEFGEGGFH5FHHHHHHHHHHHHFFGGGHHGFGGGGHHHHFFHHHHHHGFHHGHHHGHHHHHHHHHHHGCGGGHHHHHHHHHFFEHHGFFDBGDDGHGGFGGGF
@M02034:409:000000000-BFKT7:1:1103:5613:10559 1:N:0:32
AAAGTCGAGGTGCCTAAAGTGGCAACCCAGACTTCTCCGTCTGTTGGTGGTGTAGAGCTTCCTGTAGCCGCATGGCGTTCGTACTTAAATATGGAACTAACCATTCCAATTTTCGCTGTCTCTTATACACATCTCCGAGCCCACGAGACC
+
BBBBBFBBBBABFGGGGGGGGC2GFHHGFD22AFAF3FF2F2FGBHH2BFEEGFGFGHFHFHHHFDGFAEAEEFHAEEEAEGFHHHFBGGFFGF3GGHGB303FFHEBGBGBG?E/EEEHHFGHBGDFDHHHHHGHDD?@DEHGGGGGGG
@M02034:409:000000000-BFKT7:1:1103:10814:10560 1:N:0:32
AAAGTCGAGGTGCCTAAAGTGGCAACCCAGACTGCGAATGCGGTTGGTGGTGTAGAGCTTCCTGTAGCCGCATGGCGTTCGTACTTAAATATGGAACTAACCATTCCAATTTTCGCTGTCTCTTATACACATCTCCGAGCCCACGAGACC
+
BBBBBFBBDBAAGGGGGGGGGGGFCHHGEHHCFFHGGGGHHGGEGGGEFGGGCFEBFHGHFFHFHFHGHGCCFGGHGGGGEEGHHHHBFHGGGHGGHHHHHHFHHHFFHHGHHHG?EGDHFFHBFGHDFFDFHEDFE<B@DGGGGGC.>F
@M02034:409:000000000-BFKT7:1:1103:11489:10561 1:N:0:32
AAAGTCGAGGTGCCTAAAGTGGCAACCCAGACTACTAAGACGGTTGGTGGTGTAGAGCTTCCTGTAGCCGCATGGCGTTCGTACTTAAATATGGAACTAACCATTCCAATTTTCGCTGTCTCTTATACACATCTCCGAGCCCACGAGACC
+
CCCCCFCCCCCBGGGGGGGGGGGHHHHGGHHGHHGHHHHHHGGGGGGGGGFFHHHGGHHHHHHHHHHGHGGGGGHHGEGFFGHHHHHGHHHHHHFFFHHHHHHHHHHHEGHHHFGGGGGHHHHHHHHHFFEHHHGHGDCFGGHGGCFGFE
@M02034:409:000000000-BFKT7:1:1103:26597:10561 1:N:0:32
AAAGTCGAGGTGCCTAAAGTGGCAACCCAGACTCAGACGACGGTTGGTGGTGTAGAGCTTCCTGTAGCCGCATGGCGTTCGTACTTAAATATGGAACTAACCATTCCAATTTTCGCTGTCTCTTATACACATCTCCGAGCCCACGAGACC
+
BBBBBFBBDBABGGGGGGGFGGDHHGHGGHHGGHHHHHGGGGGGFGGEFGEGHHHGGHHHHGHHHHHGHFG?EGHHGFFFEEGEFHHGHHHHHHHHHHHHHHGHHGHHHHHHHHGGGGDHHGGHHHGFGBGGHGGDE/@CGGHGG@FDGG
@M02034:409:000000000-BFKT7:1:1103:23333:10564 1:N:0:32
AAAGTCGAGGTGCCTAAAGTGGCAACCCAGCCTGGGGTTGGTGTTGGTGGTGTAGAGCTTCCTGTAGCCGCATGGCGTTCGTACTTAACTATGGAACTAACCATTCCAATTTTCGCTGTCTCTTATACA
+
BB@AAFA3>DBAGGGGGAFGGGFCHHHGFC2F22AFEEEEEGGGAGGFEEE11FG55DGHFHHHHHE@FCE>EEGFEEEFGG1FGGD@3B?B4B33BF?G3B3B??G44G?GFB?EBACDDFG2B?BGF
@M02034:409:000000000-BFKT7:1:1103:7375:10568 1:N:0:32
AAAGTCGAGGTGCCTAAAGTGGCAACCCAGACTCATCCTCAGGTTGGTG
+
AAAAAFAA1A>AFGGG1BGGFFEEFHCE0FGFHHHFHGFHHB0GGHEAF
@M02034:409:000000000-BFKT7:1:1103:27938:10569 1:N:0:32
AAAGTCGAGGTGCCTAAAGTGGCAACCCAGACTCCGCAGACGGTTGGTGGTGTAGAGCTTCCTGTAGCCGCATGGCGTTCGTACTTAAATATGGAACTAACCATTCCAATTTTCGCTGTCTCTTATACACATCTCCGAGCCCACGAGACC
+
CCCCCFCBCCBBGGGGGGGGGGGHHHHGGHHGHFCDDGGGHGGFFGGEGGFFHHHGGHHGHHHHHHHHHGGGGGHHGGGGFEGEHHHHHHHHHHHHGHHHHHGHHHHHHHHHHHGGGGDHHHHHHHHHHFFBGHGHGCGGGGHGGGGGGF
@M02034:409:000000000-BFKT7:1:1103:28200:10571 1:N:0:32
AAAGTCGAGGTGCCTAAAGTGGCAACCCAGACTGGGATGAAGGTTGGTGGTGTAGAGCTTCCTGTAGCCGCATGGCGTTCGTACTTAAATATGGAACTAACCATTCCAATTTTCGCTGTCTCTTATACACATCTCCGAGCCCACGAGACC
+
BABCCFCCCCABGGGFGGGGGGFHHHHGGHHGHHCFH3FHHHHHHHGEFGFFGHHGHHHHHHHHHHHHHGGGGGHHGGGGGGHHHHBGHHHHHHHHHHHHHHGHHHHHHHHHHGGGGGGGHHHHHHHHFHFHFHHHGCDGGGHGGGGGCF
@M02034:409:000000000-BFKT7:1:1103:12342:10572 1:N:0:32
AAAGTCGAGGTGCCTAAAGTGGCAACCCAGACTTC
+
BBBBBFABBBABFGGGGGGGCFGHHHHDCGHCEG5
@M02034:409:000000000-BFKT7:1:1103:16800:10573 1:N:0:32
AAAGTCGAGGTGCCTAAAGTGGCAACCCAGACTAGTAGGACGGTTGGTGGTGTAGAGCTTCCTGTAGCTGCATGGCGTTCGTACTTAAATATGGAACTAACCATTCCAATTTTCGCTGTCTCTTATACACATCTCCGAGCCCACGAGACC
+
BBBBBFABBDBBFGGGGCGGGGFHHHHGGAGFGHGHHGHHG?EGFGGGFEGGHHHBAFHHHHHHHFGFHHFFHDFFGFGGGGHHHHHHHHGHHH3FGHHHGAGGHHFG4GGHFHEDGGEGFHHHGHGHGH2GHHGBF</BFFHFCC?/?F
@M02034:409:000000000-BFKT7:1:1103:17851:10576 1:N:0:32
AAAGTCGAGGTGCCTAAAGTGGCAACCCAGACTCAGGGTGGTGTTGGTGGTGTAGAGCTTCCTGTAGCCGCATGGCGTTCGTACTTAAATATGGAACTAACCATTCCAATTTTCGCTGTCTCTTATACACATCTCCGAGCCCACGAGACC
+
BBBCBFCCCCABGGGGGGGGGGGHHHHGGHHGHHHHHHFFGGFHGHHFFGEFGFHFGFHHHHHHFHHHHGGGGGHGGGGGGEFHHHHGHHHHHHFHHHHHHHGHHHGHHHHHHHGGGGGHHHHHHHHGHFHGHGGFECGCGGHGGGGGGF
@M02034:409:000000000-BFKT7:1:1103:7359:10578 1:N:0:32
AAAGTCGAGGTGCCTAAAGTGGCAACCCAGACTCATCCTCAGGTTGGTGGTGTAGAGCTTCCTGTAGCCGCATGGCGTTCGTACTTAAATATGGAACTAACCATTCCAATTTTCGCTGTCTCTTATACACATCTCCGAGCCCACGAGACC
+
BCCCCFCCCBAAGGGGGGGFGGGHGHHG2GHGHHHHHHHHHHGHGHGGGGGFHHHGHHHHHHHHHHHHHGGGGGHHGGGGGFHHHHHHHHHHHHFHGHHHHHHHHHGGHHHHHHGGGGGGHHHHHHFHHFFHGHGHG?CCGGHGGGGGGG
@M02034:409:000000000-BFKT7:1:1103:27921:10579 1:N:0:32
AAAGTCGAGGTGCCTAAAGTGGCAACCCAGACTAATACGCCTGTTGGTGGTGTAGAGCTTCCTGTAGCCGCATGGCGTTCGTACTTAAATATGGAACTAACCATTCCAATTTTCGCTGTCTCTTATACACATCTCCGAGCCCACGAGACC
+
CCCCCFCCCCABGGGFGGFFFGGHHHHGGHHGHGHHHHHGGHHHHHHEFGEFGFHFHHHHHGHHGHHHHGGGGGHGGGGGGFFHHHGGHHHHHHFGHHHHHHHHGHHGHHHHHHGGGGGHHHHHHHHHHHHHHHHHF/BDGGHG@>AFGF
@M02034:409:000000000-BFKT7:1:1103:5038:10581 1:N:0:32
AAAGTCGAGGTGCCTAAAGTGGCAACCCAGACTTCTAGTAAGGATGGTCGTGCAGAGCTTCCTGTAGCT
+
BBBBADAADBAAGGGGGGGFGBFHHHGEGCHFBG5BE5F5B533ABA352A111D513B35B5FA5555
@M02034:409:000000000-BFKT7:1:1103:22409:10582 1:N:0:32
AAAGTCGAGGTGCCTAAAGTGGCAACCCAGACTACTAGGCAGGTTGGTGGTGTAGAGCTTCCTGTAGCCGCATGGCGTTCGTACTTAAATATGGAACTAACCATTCCAATTTTCGCTGTCTCTTATACACATCTCCGAGCCCACGAGACC
+
BBABBFBBBBBBGGGBAGGEGGEFFHHGGGFEGHHHHGHFBEGEGGG2FGFFHFGAFGHHHHHHGEHGFEE0EEHHGGCFE>??FHHHHHGHHGBGHGHHHH3GHHGBHHHHHHGGGGEEGHHHFHFFGGHFFGGD?/BC@GEGGGF/EF
@M02034:409:000000000-BFKT7:1:1103:22955:10586 1:N:0:32
AAAGTCGAGGTGCCTAAAGTGGCAACCCAGACTAATAATAATGTTGGTGGTGTAGAGCTTCCTGTAGCCGCATGGCGTTCGTACTTAAATATGGAACTAACCATTCCAATTTTCGCTGTCTCTTATACACATCTCCGAGCCCACGAGACC
+
AABBAFBADDABGGGBFGDGGGFCHHHFGHHFGHHHHHHHFGGGHHHGGGEFHHHAGHHHHHHHHHHHHGGGGFHGGEGGFGGHHHHHEGGHFHFGFHGFGHHGHHHHHGHHHHGGGGGGHHHGGHFHFHHHHGGGE@DCFFHGGGGGGG
@M02034:409:000000000-BFKT7:1:1103:12826:10587 1:N:0:32
AAAGTCGAGGTGCCTAAAGTGGCAACCCAGACTCATCCTCAGGTTGGTGGTGTAGAGCTTCCTGTAGCCGCATGGCGTTCGTACTTAAATATGGAACTAACCATTCCAATTTTCGCTGTCTCTTATACACATCTCCGAGCCCACGAGAC
+
ABAABFCCCCABGGGGGGGGGGGHHHHGGHHGHHHGHHCD3FGGAECEFEFF13F5DF3FAFFBA5A5AEF0EEC1>B>???2?FFG3EGHFFF33FGHH3?3B3?FBEGFHGE@EFE<F4GG44BF3GB2?FDF2?<BDGGHGGGGDA
@M02034:409:000000000-BFKT7:1:1103:16814:10588 1:N:0:32
AAAGTCGAGGTGCCTAAAGTGGCAACCCAGACTAGTAGGACGGTTGGTGGTGTAGAGCTTCCTGTAGCTGCATGGCGTTCGTACTTAAATATGGAACTAACCATTCCAATTTTCGCTGTCTCTTATACACATCTCCGAGCCCACGAGACC
+
CCDCCFCCCDCCGGGGGGGGGGGHHHHGGHHGHHHGGHHHHGGGGGGEFFEFGHHFGHHHHHHHHHHGHHHFHHHHGEGGGGHHHHHGHHHGHHFDGHHGHGEGHHHFHHHHHHGGGGGHHHHHHHHHGHHHHHHFF>DCGGHGGGGGGE
@M02034:409:000000000-BFKT7:1:1103:7387:10591 1:N:0:32
AAAGTCGAGGTGCCTAAAGTGGCAACCCAGACTGGGGTGGGGGTTGGTGGTGTAGAGCTTCCTGTAGCCGCATGGCGTTCGTACTTAAATATGGAACTAACCATTCCAATTTTCGCTGTCTCTTATACACATCTCCGAGCCCACGAGACC
+
BABBBFBBBBACGGGGGGGGGGGHGHHGGHAGHHHHGAEEFFGEEEGGGGEFGHHEGHHHHHHFGFHHHEEGGGHHGFGGFEFHHHHHFHFGGHFBFFFHHHHHHHHHHHHHHHGGGGGFHGHHFHGHFHEHGGFDECGGGGHGGGCGFE
@M02034:409:000000000-BFKT7:1:1103:22326:10599 1:N:0:32
AAAGTCGAGGTGCCTAAAGTGGCAACCCAGACTAATCATGCGGTTG
+
CCCCCFCCCCBBGGGGGGGGGGGHHHHGGHA2FE3D3AF552AE2E
@M02034:409:000000000-BFKT7:1:1103:24360:10600 1:N:0:32
AAAGTCGAGGTGCCTAAAGTGGCAACCCAGACTAATAATCCGGTTGGTGGTGTAGAGC
+
CCCCCFCCCCBCGGGGGGGGGGGHHHHGGHH2ED3GDEG55BEG2E?A11EA13D5A5
@M02034:409:000000000-BFKT7:1:1103:8789:10608 1:N:0:32
AAAGTCGAGGTGCCTAAAGTGGCAACCCAGACTGGTGTTGAGGTTGGTGGTGTAGAGCTTCCTGTAGCCGCATGGCGTTCGTACTTAAATATGGAACTAACCATTCCAATTTTCGCTGTCTCTTATACACATCTCCGAGCCCACGAGAC
+
>A>AAF>ADA>AFFGGGGFFFFFHHAG?FEGFE32A2BA25BBEGB2B1AEFGHFAEFHGH3GBFGHBGGEEEGHGGAEEEE2?FFGEFHGHH@3FGFFHGH3?3FGGGGHHHFEGGGGHHFGFGHHHEFGBHGHHD?BCGEGGGG?ED
@M02034:409:000000000-BFKT7:1:1103:11594:10612 1:N:0:32
AAAGTCGAGGTGCCTAAAGTGGCAACCCAGACTTG
+
CCCCCFBBCCCCGGGFGGGGGGGHHHHGGHH23AB
@M02034:409:000000000-BFKT7:1:1103:26207:10614 1:N:0:32
AAAGTCGAGGTGCCTAAAGTGGCAACCCAGACTGGGCGTGGTGTTGGTGGTGTAGAGCTTCCTGTAGCCGCATGGCGTTCGTACTTAAATATGGAACTAACCATTCCAATTTTCGCTGTCTCTTATACACATCTCCGAGCCCACGAGACC
+
BBCCBFBCCCBCGGGGGGGFGGFFHHHGGHHGHHHHHGFGGHFGEHHEGGEFHFHFGHHHHHHGGHHHHGEFFGHHGGGGGGHHHHHGHHGHHHFFFHHHHHHHHHGHHHHHHHGGGGGHHHHHHHGHFHFFHHFBE/CGCGHGGCGGGF
@M02034:409:000000000-BFKT7:1:1103:20668:10617 1:N:0:32
AAAGTCGAGGTGCCTAAAGTGGCAACCCAGACTATGGGGGGGGTTGGTGGTGTAGAGCTTCCTGTAGCCGCATGGCGTTCGTACTTAAATATGGAACTAACCATTCCAATTTTCGCTGTCTCTTATACACATCTCCGAGCCCACGAGACC
+
BBCCCFCCCCBBGGGGGGGGGGGHHHHEGHGFHFGHHHGGGGFDFFFFEFFFFFF9FFFFFFFFFFFFFFFBDFFFFDFFFFBEFFFFFFFFFFFFFFFFFFEFFFFFFFFFFFFFFFFFFFFFFF0FFFFFFFFFFAFFBFA?@F;DFE
@M02034:409:000000000-BFKT7:1:1103:19894:10623 1:N:0:32
AAAGTCGAGGTGCCTAAAGTGGCAACCCAGACTGGGTCTGAGGTTGGTGGTGTAGAGCTTCCTGTAGCCGCATGGCGTTCGTACTTAAATATGGAACTAACCATTCCAATTTTCGCTGTCTCTTATACACATCTCCGAGCCCACGAGAC
+
BBBABFABDDABGGGGGGGGCF2EGGGEAFEFF3B2A2A35A2FGFGEFEAFGGDAFBGGHGHFHHHHHGGGEFHHGGGFGEFHFHGFHHGHHHFHFHHHHHFGHHHGHHFGFGEGGGEGGHGHGHBHHHHFHHHHG<@CGEHG?DFGG
@M02034:409:000000000-BFKT7:1:1103:20651:10624 1:N:0:32
AAAGTCGAGGTGCCTAAAGTGGCAACCCCGA
+
AAAAAFAADD1AGFGGBGGFGGFC1FCE00A
@M02034:409:000000000-BFKT7:1:1103:24719:10625 1:N:0:32
AAAGTCGAGGTGCCTAAAGTGGCAACCCAGACTCATCCGCGGGTTGGTGGTGTAGAGCTTCCTGTAGCCGCATGGCGTTCGTACTTAAATATGGAACTAACCATTCCAATTTTCGCTGTCTCTTATACACATCTCCGAGCCCACGAGACC
+
BBBBBFBBBBAAFGGGGGGGGGFCGHHGGHGGHHHHHHGFGGGEFFGGGGEFHFHGGHHHHHHGGHHHHGGGGGHHGGGGEGHHHHGGHHGHHGFHFHHHHHGHHHGHHHHHHHGGGGGHGHHHHHGHGHFFFGFGGGGAGGHGGCGGGG
@M02034:409:000000000-BFKT7:1:1103:10855:10625 1:N:0:32
AAAGTCGAGGTGCCTAAAGTGGCAACCCAGACTAGTCCTCATGTTGGTGGTGTAGAGCTTCCTGTAGCCGCATGGCGTTCGTACTTAAATATGGAACTAACCATTCCAATTTTCGCTGTCTCTTATACACATCTCCGAGCCCACGAGACC
+
CCDDBFBCBCBCGGGGGGFFGGGHHHHGGHHDHGGHHHHHHGHGHHFAFEGGCFHDE5GG5GHHHFGEGGGEFEFEEEEGFEFGHHHHHHHHGHFBGHHHCEDGFEHEHHFHHFGGGE?FGHHFHGHFFFGBGHHFA<CGFGFFFCGGDF
@M02034:409:000000000-BFKT7:1:1103:14047:10629 1:N:0:32
AAAGTCGAGGTGCCTAAAGTGGCAACCCAGACTCCGACTAGGGTTGGTGGTGTAGAGCTTCCTGTAGCCGCATGGCGTTCGTACTTAAATATGGAACTAACCATTCCAATTTTCGCTGTCTCTTATACACATCTCCGAGCCCACGAGACC
+
BBBBBFBBBBBBGGGGGGGFGGGHHHHGGHHGHHHGGGF?GFFGGGGEGGEFHFHDGHHHHHHHGGHHHGCEGGHHFBEFEEGHHHGGHHHHHHFHHHHHHEHHHHHHHGGHHHGGGGAFDHHHHHHHFHHFHHHGGDGGGGHGGGGGGE
@M02034:409:000000000-BFKT7:1:1103:17571:10631 1:N:0:32
AAAGTCGAGGTGCCTAAAGTGGCAACCCAGACTATGAATAAGGTTGGTGGTGTAGAGCTTCCTGTAGCCGCATGGCGTTCGTACTTAAATATGGAACTAACCATTCCAATTTTCGCTGTCTCTTATACACATCTCCGAGCCCACGAGACC
+
CBCCCFCCCCBCGFGGGGGGGGGHHHHGGHHGHHHGHHHHHHHHHHGEGGEFHHHEGHHHHHHHHHHHHFEEFGHHGGGGFFGHHHHHHHHHHHDGHHHGHHHHHHGHHHHHHHGGGGGHHGHHHHHHFHHHHGDFFCGCGGHGGGGDGF
@M02034:409:000000000-BFKT7:1:1103:10959:10635 1:N:0:32
AAAGTCGAGGTGCCTAAAGTGGCAACCCAGACTAATAGTACTGTTGGTGGTGTAGAGCTTCCTGTAGCCGCATGGCGTTCGTACTTAAATATGGAACTAACCATTCCAATTTTCGCTGTCTCTTATACACATCTCCGAGCCCACGAGACC
+
BBCCBFCCCCBCGGGGGGGFGGGGGHHGGHHGHHHHHHGHHHHHHHHEFGFFHHHGHHHHHHHHHHHHHGGGGGHHGGGGGFGHHHHHHHHHHHHHHHHHHHHHHHHHHHHHHHGGGGGGHHHHHHHHHHGHHHHHGBGGGGHGGGGGGE
@M02034:409:000000000-BFKT7:1:1103:28094:10639 1:N:0:32
AAAGTCGAGGTGCCTAAAGTGGCAACCCAGACTGCGACGCCTGTTGGTGGTGTAGAGCTTCCTGTAGCCGCATGGCGTTCGTACTTAAATATGGAACTAACCATTCCAATTTTCGCTGTCTCTTATACACATCTCCGAGCCCACGAG
+
CCCCCFCBCCCCGGGGGGGGGGGHHHHGGHH2GC3AAEEE?FHG5GCACEGFEDH5AAEFEGGFEDF@FEG/EEC1>?/F?E?F1DGFGHHHHH33?FGF3B3BF4GD?GGHGDEDFDC2?3DF3DFFH22FGFHDB</AD/=?C-@
@M02034:409:000000000-BFKT7:1:1103:5694:10647 1:N:0:32
AAAGTCGAGGTGCCTAAAGTGGCAACCCAGACTAAGAATAATGTTGGTGGTGTAGAGCTTCCTGTAGCCGCATGGCGTTCGTACTTAAATATGGAACTAACCATTCCAATTTTCG
+
B@AABFBBBDABGGGGGFFEFDEFFHHG2GHGFGFF35F5EHGGGF2AAEEFGHHEGHHHBFHH5DFGGFECEGHGGDEFGE2GGHFFFFBGGEB3EGGHF?D3EFH44F3FE4>
@M02034:409:000000000-BFKT7:1:1103:14112:10656 1:N:0:32
AAAGTCGAGGTGCCTAAAGTGGCAACCCAGACTCCTCCTCAGGTTGGTGGTGTAGAGCTTCCTGTAGCCGCATGGCGTTCGTACTTAACTATGGAACTAACCATTCCAATTTTCGCTGTCTCTTATACACATCTCCGA
+
AAAAAF3A?DAAFF5FCF4F5BFHHHHGGHCFHCFHHHHHGFH5FG?EEE1BF3GBD5GF53AFEFFFHEG0AEHAEAE1EE???E4D3B4BG33BFFB3FCBGFGGGGGHHHHG?//?EDBGFHHBGD1DGCBB1/<
@M02034:409:000000000-BFKT7:1:1103:27878:10658 1:N:0:32
AAAGTCGAGGTGCCTAAAGTGGCAACCCAGACTTTTGATAATGTTGGTGGTGTAGTGCTTCCTGTAGCCGCATGGTGTTCGTACTTAAATA
+
CCCCCFBCCCBCGFGGGGGGGGGHHHHGGHHGGGHBGAGB5FGGABAE22E113D5A5A55B55B5A53AE0EAC5B1?5>>21?BF334F
@M02034:409:000000000-BFKT7:1:1103:14094:10658 1:N:0:32
AAAGTCGAGGTGCCTAAAGTGGCAACCCAGACTCCTCCTCAGGCTGGTGGTGTAGAGCTTCCTGTAGCCGCATG
+
CCCCCFCCCCBCGGGGGGGGGGGHHHHGGHHGHHBG23FE3E33BG23A2EE13D5A5BB5BBBA5A5AAE0EE
@M02034:409:000000000-BFKT7:1:1103:3219:10666 1:N:0:32
AAAGTCGAGGTGCCTAAAGTGGCAACCCAGACTAAGTCTCATGTTGGTGGTGTAGAGCTTCCTGTAGCCGCATGGCGTTCGTACTTAAATATGGAACTAACCATTCCAATTTTCGCTGTCTCTTATACACATCTCCGAGCCCACGAGACC
+
BAAABFBBBBAAFGGGGFGGGGFFFHHEFGFFHHHG5DFFFHHAGGHEGGEFAFH5GHHHFHHFBDGDFEAEGGHHGEE??EFGGHGHHHFHHGEBFGGGHHGFHHHFGFGHHHGGGGGFHHHHHGDFGHHFFGGHE><BCCFECCGAAC
@M02034:409:000000000-BFKT7:1:1103:3903:10669 1:N:0:32
AAAGTCGAGGTGCCTAAAGTGGCAACCCAGACTGAGGCGGGGGTTGGTGGTGTAGAGCTTCCTGTAGCCGCATGGCGTTCGTACTTAAATATGGAACTAACCATTCCAATTTTTGCTGTCTCTTATACACATCTCCGAGCCCACGAGACC
+
BBBBBFBBBBBBGGGGGGGGGGGFHGGGGFEFHHCGGCEAAECE@EE>FE>FG3F3BB3GFFGFFGHEHF?/CDHCDDDADCCAFG<DHFDGDF1?G<FGFC1>GBD>DHDGH1<DG0=<<DDF<<0G0GH:CCBCE@@DDGGG?:-DAE
@M02034:409:000000000-BFKT7:1:1103:14104:10674 1:N:0:32
AAAGTCGAGGTGCCTAAAGTGGCAACCCAGACTCCTCCTCAGGTTGGTGGTGTAGAGCTTCCTGTAGCCGCATGGCGTTCGTACTTAAATATGGAACTAACCATTCCAATTTTCGCTGTCTCTTATACACATCTCCGAGCCCACGAGACC
+
CCCCCFCCCCBBGGGGGGGGGGGHHHHGGHHGHHHGHCHHFHHHHHG2AEEEADGAFAFHBGGHFDGFEGFEFFF1EEEFGFFGGFHEFGHFFHDDEHHHEG3FGFHDHHFHHEEGG?EEGHF4?DBBGGHHHFGBF/DF/FCFGCFGGE
@M02034:409:000000000-BFKT7:1:1103:25151:10677 1:N:0:32
AAAGTCGAGGTGCCTAAAGTGGCAACCCAGACTCCGAATAAGGTTGGTGGTGTAGAGCTTCCTGTAGCCGCATGGCGTTCGTACTTAAATATGGAACTAACCATTCCAATTTTCGCTGTCTCTTATACACATCTCCGAGCCCACGAGACC
+
ACAABFCCCCCCGGGGGGGGGGGGHHHGGHHGHHHGCDFDFHHHHHCBFEGFF3G5BEDGFFFHGDEFFFGCEGHAEEFGF??GEGGHHHHFGF3@GFHHFEBGHFHB?G3HD?EFGE<GDGGFDFFHHEDGHHHGD@DGGGAFC/C/CF
@M02034:409:000000000-BFKT7:1:1103:11927:10681 1:N:0:32
AAAGTCGAGGTGCCTAAAGTGGCAACCCAGACTATTCCTACTGTTGGTGGTGTAGAGCTTCCTGTAGCCGCATGGCGTTCGTACTTAAATATGGAACTAACCATTCCAATTTTCGCTGTCTCTTATACACATCTCCGAGCCCACGAGACC
+
CCCCCFBBCCBCGGGGGGGGGGGHHHHGGHHGHGHHHGHHGGHHHHE2AEGGGBG5DGEG5GHFGFHBEEGCEFH1@EEGEE2FGHHFDHHHHHB3EGHHC13BF4G?FGHHGBEFGFEGFHGGBGGFFFGHFHFFG//B<FGEG/CFAC
@M02034:409:000000000-BFKT7:1:1103:22585:10682 1:N:0:32
AAAGTCGAGGTGCCTAAAGTGGCAACCCAGACTGGTAGTGCGGTTGGTGGTGTAGAGCTTCCTGTAGCCGCATGGCGTTCGTACTTAAATATGGAACTAACCATTCCAATTTTCGCTGTCTCTTATACACATCTCCGAGCCCACGAGACC
+
BBBBBFBBBBABGGGF4FGGGGGHHHHGGHHGHHHFHHGHHGGGGGGEFGFFFFFDFHHHHHHHHHHHHGFGGGHHGGGGEEFGHHHGHHHHHHFHHHHFHHHHHHHGHHHHHHGGGGGGHHHHHHHFGFHHHHHGECGFGGHGGCGGGG
@M02034:409:000000000-BFKT7:1:1103:16711:10682 1:N:0:32
AAAGTCGAGGTGCCTAAAGTGGCAACCCAGACTGATTCTAGGGTTGGTGGTGTAGAGCTTCCTGTAGCCGCATGGCGTTCGTACTTAAATATGGAACTAACCATTCCAATTTTCGCTGTCTCTTATACACATCTCCGAGCCCACGAGACC
+
BBBBBFABBBABGGGGGGGFGGFHHHHG2GGEGHHFHHHHHGHGHGGFFGEFGHHGHHHHHHHHGHHHHGFGGGHHGGGGGFGHGHGHHHHHHGFGGHHGHHHHHHGGHHHHHHGGGGGHHHHHGHHHGHHHHHHFEBFGGGHGGGGGGG
@M02034:409:000000000-BFKT7:1:1103:21920:10685 1:N:0:32
AAAGTCGAGGTGCCTAAAGTGGCAACCCAGACTGATCA
+
CCCCCFCCCCABGGGGGGGGGGGHHHHGGHHGH3B555
@M02034:409:000000000-BFKT7:1:1103:12983:10687 1:N:0:32
AAAGTCGAGGTGCCTAAAGTGGCAACCCAGACTGGGAAGGGTGTTGGTGGTGTAGAGCTTCCTGTAGCCGCATGGCGTTCGTACTTAAATATGGAACTAACCATTCCAATTTTCGCTGTCTCTTATACACATCTCCGAGCCCACGAGACC
+
BCCCCFCCCCAAGGGGGGGGGGGHHHHGGHHGHHGHHHFGGFFGEHHEFGEFGHGBGFHHHHHHFHHHHGGFGGHHGGGGGEGHHHHHEGDGHHGFFGFHHHGHHHHGHHHHHHGGGGGHGGHHHHHHHFFHGHFGEBDGGGHGGGG<EF
@M02034:409:000000000-BFKT7:1:1103:10624:10688 1:N:0:32
AAAGTCGAGGTGCCTAAAGTGGCAACCCAGACTTCTCATCAGGTTGGTGGTGTAGAGCTTCCTGTAGCCGCATGGCGTTCGTACTTAAATATGGAACTAACCATTCCAATTTTCGCTGTCTCTTATACACATCTCCGAGCCCACGAGACC
+
BBBBBFB@DBAAFGFGGGGFFFGHFHHGCHHGHHHGHHGHHHHHGGEEFGAFGHHGHHHHHHHHHHHHHGGGGFHHGGGGFECGHHGFHHHHHHDFGHGHHHHHHHHHHHHHHGGGGGGHHHHHHHHHHGFHHHHHDCGGGGHGGGGGGE
@M02034:409:000000000-BFKT7:1:1103:27567:10689 1:N:0:32
AAAGTCGAGGTGCCTAAAGTGGCAACCCAGACTGGTGTGACTGTTGGTGGTGTAGAGCTTCCTGTAGCCGCATGGCGTTCGTACTTAAATATGGAACTAACCATTCCAATTTTCGCTGTCTCTTATACACATCTCCGAGCCCACGAGACC
+
BBBBBFBBBBAAGGGGGGGFGGGHHHHGGGHGGHHEGAEGGGHHHHEECEFEFFHFFGFGFHHHGHHDGEGGGGF?E?EGGEGHHHHFFHHHHH@3GFHGGGFGHFHFHHHHHGGGGGEHHGGHGHBFHFFGHGGFB<BDDGHGGGGGCF
@M02034:409:000000000-BFKT7:1:1103:21967:10689 1:N:0:32
AAAGTCGAGGTGCCTAAAGTGGCAACCCAGACTACTAATAAGGTTGGTGGTGTAGAGCTTCCTGTAGCCGCATGGCGTTCGTACTTAAATATGGAACTAACCATTCCAATTTTCGCTGTCTCTTATACACATCTCCGAGCCCACGAGAC
+
BBBBBFABBBAAFGGGGGGGGFAGFHGGFGHFFHHGHHFHHHHGHHGFFEEFHHFFGHHHHHHHGHHHHGGGGGHHGEGGEEGHHHHGHHHHHHHHHHHHHHHHHHGHHHHHHHGGGGEHHHHHHHHHGHHHFGGGECGGGGHGGGGGG
@M02034:409:000000000-BFKT7:1:1103:8706:10691 1:N:0:32
AAAGTCGAGGTGCCTAAAGTGGCAACCCAGACTTCTCCTCCGGTTGGTGGTGTAGAGCTTCCTGTAGCCGCATGGCGTTCGTACTTAAATATGGAACTAACCATTCCAATTTTCGCTGTCTCTTATACACATCTCCGAGCCCACGAGACC
+
BBBBBFBABBBBGGGGGGGGGGGHHHHGGHDGHHHFHGHHFEGGGGGGGGEGHHHFGHHHHHHHHHHHHGGGGGHHGGGGGGHHHHHHHHHHHHGHHHHHHHHHHHHHHHHHHHGGGGGGHHHHHHHHHHHHHHHHGDGGGEHGGGGGGG
@M02034:409:000000000-BFKT7:1:1103:27549:10694 1:N:0:32
AAAGTCGAGGTGCCTAACGTGGCAACCCAGACTGGTGTGACTGTTGGTGGTGTAGAGCTTCCTGTAGCCGCATGGCGTTCGTACTTAAATATGGAACTAACCATTCCAATTTTCGCTGTCTCTTATACACATCTCTGAGCCCACGAGACC
+
AABABFAA>>AAFGGGG4AGFCEHHHHGG2GGHGH5FFAHGFGGGGEE11EA1FGABGFHFGGHHEGEFEEEFGFA@EEGGGGHHHBFHHHHEEGFHHHHGGEG34FBBDGHHHGGGEEDGHGFFGHHDHGHFBG3B33FFFCF/CCDCF
@M02034:409:000000000-BFKT7:1:1103:17609:10699 1:N:0:32
AAAGTCGAGGTGCCTAAAGTGGCAACCCAGACTCGGGAGGGGGTTGGTGGTGTAGAGCTTCCTGTAGCCGCATGGCGTTCGTACTTAAATATGGAACTAACCATTCCAATTTTCGCTGTCTCTTATACACATTCCGAGCCCACGAGACCA
+
CCCCCFBCCCCCGGGGGGGGGGGHHHHGGHHGHGGCE2E?EEGGGGGGGGGGHHHFHHHHHHHHHHHHHGGEFGHHGGGGGGHHHHGHHHHHHHFHGHHHHHHGHHGHHHHHHHGGGGGHHGHHHHGHGGHHH1?F/ACCGEGCCGDDE<
@M02034:409:000000000-BFKT7:1:1103:23732:10702 1:N:0:32
AAAGTCGAGGTGCCTAAAGTGGCAACCCAGACTAAGGAGAGTGTTGGTGGTGTAGAGCTTCCTGTAGCCGCATGGCGTTCGTACTTAAATATGGAACTA
+
AAAAAFAADDAAGBEGG1FFGDFHFHHGCF0AGGHHHGHEEEFEAAFAA?/AG1DFGHDCGGHHF2F21E?>EE00E?>>?E0>GGB1FGFEGF1BFEE
@M02034:409:000000000-BFKT7:1:1103:10700:10703 1:N:0:32
AAAGTCGAGGTGCCTAAAGTGGCAACCCAGACTGGTGGTGGTGTTGGTGGTGTAGAGCTTCCTGTAGCCGCATGGCGTTCGTACTTAAATATGGAACTAACCATTCCAATTTTCGCTGTCTCTTATACACATCTCCGAGCCCACGAGACC
+
CCCCCFCABCABGGGGFGGGGGGHHHHGGHHGHGHFGGEGGFGHGHGEFGEFGFHDHHHHHHHHHHHGHGGGGGHGGEGGFEGHHHGGHHHHHHFHHHGFGHHHHHGHHHHHHHGGGGGHHHHHGHHHHHGHHHGGE/CBDFHGGGGGGG
@M02034:409:000000000-BFKT7:1:1103:10794:10703 1:N:0:32
AAAGTCGAGGTGCCTAAAGTGGCAACCCAGACTAATAAGAATGTTGGTGGTGTAGAGCTTCCTGTAGCCGCATGGCGTTCGTACTTAAATATGGAACTAACCATTCCAATTTTCGCTGTCTCTTATACACATCTCCGA
+
A3AAAFAAD?>AGCFGGGFBGGFGGAGFGAFFFHCGHFFFCGF55BFEF?2FGFBEGEFFFCBFGEHGHEECGGGHCEEGGEGHHGFHGHHHHG3@FFGEGGHCBFEGBFEGFFGGGE?3BBGF4F444FFFHFF1/>
@M02034:409:000000000-BFKT7:1:1103:9258:10708 1:N:0:32
AAAGTCGAGGTGCCTAAAGTGGCAACCCAGACTAATAAGAATGTTGGTGGTGTAGAGCTTCCTGTAGCCGCATGGCGTTCGTACTTAAATATGGAACTAACCATTCCAATTTTCGCTGTCTCTTATACACATCTCCGAGCCCACGAGACC
+
BACCBFCCCCBBGGGFGGGFFGGHHHHGGHHGHHHHHHHHHHHGHHHEFGEGHGHFGHHHHHHHHHHHHGGCFGHHGGGGGGFHHHHHHHHHHHGHGHFHHGHGHHHHHHHHHGFGGGGGHHHHHHHHGHFHGHFFGCG?FGHEFGGGGF
@M02034:409:000000000-BFKT7:1:1103:2912:10709 1:N:0:32
AAAGTCGAGGTGCCTAAAGTGGCAACCCAGACTAAGACTACGGTTGGTGGTGTAGAGCTTGCTG
+
ABBBBFBBBBABGGGFGFGGGGDFHHHFGHHGHG3BAFF3BFGHEGGEFGGC13F5AFDF3BBG
@M02034:409:000000000-BFKT7:1:1103:7497:10709 1:N:0:32
AAAGTCGAGGTGCCTAAAGTGGCAACCCAGACTAATAATAATGTTGGTGGTGTAGAGCTTCCTGTAGCCGCATGGCGTTCGTACTTAAATATGGAACCAACCATTCCAATTTTCGCTGTCTCTTATACACATCTCCGAGCCCACGAGACC
+
BBBCCFCCCCABGGGGGGGGGGGHHHHGGHHGHHHHHHHHHHHHHHHGGGFGHHHGHHHHHHHHHHHHHGGGGGHHGGGGGFHHHHHHHHHHHHHHGGHHGGGHHHHHHHHHHHGGGGGGHHHHHHHHHHHHHHFHGGGDGGHGGGGGGG
@M02034:409:000000000-BFKT7:1:1103:19223:10710 1:N:0:32
AAAGTCGAGGTGCCTAAAGTGGCAACCCAGACTATGAAGCAGGTTGGTGGTGTAGAGCTTCCTGTAGCCGCATGGCGTTCGTACTTAAATATGGAACTAACCATTCCAATTTTCGCTGTCTCTTATACACATCTCCGAGCCCACGAGACC
+
CCCCCFBCCCCCGGGGGGGGGGGHHHHGGHHGHHHHHHHHHHHGGHGGFGGGHHHEGHHHHHHHHHHFHGGGGGHHGGGGGFGHHHHHHHHHHHHHHHHHHHHHHHHFHHHHHHGGGGGHHGHHHHHHHHHHHGHFF@CCGGHGGGGGGG
@M02034:409:000000000-BFKT7:1:1103:14444:10714 1:N:0:32
AAAGTCGAGGTGCCTAAAGTGGCAACCCAGACTAAGCATAATGTTGGTGGTGTAGAGCTTCCTGTAGCCGCATGGCGTTCGTACTTAAATATGGAACTAACCATTCCAATTTTCGCTGTCTCTTATACACATCTCCGAGCCCACGAGACC
+
CCCCCFCCCCABGGGGGGGGGGGHHHHGGHGFGHHHHHHFGHHGHHGGGGEFFHHFHHHHHHHGHGHHHGGGGGHHGEGGFGHHHHHHHHGHHGHFHHHHHHFHHHHHHHHHHHGGGGFFHHHHHHFGGHFHHHGHG?DCGGHGGGGGGE
@M02034:409:000000000-BFKT7:1:1103:18241:10718 1:N:0:32
AAAGTCGAGGTGCCTAAAGTGGCAACCCAGACTAGTTCTACTGTTG
+
CCCCCFBBCCACGGGGGGGGGGGHHHHGGHHGHCEG55F555BFAG
@M02034:409:000000000-BFKT7:1:1103:10809:10718 1:N:0:32
AAAGTCGAGGTGCCTAAAGTGGCAACCCAGACTAATAAGAATGTTGGTGGTGTAGAGCTTCCTGTAGCCGCATGGCGTTCGTACTTAAATATGGAACTAACCATTCCAATTTTCGCTGTCTCTTATACACATCTCCGAGCCCACGAGACC
+
CCCCCFCCCCBCGGGGGGGFGGGHHHHGGHHGHHHHGHFHFFGGHHHGGGEFHHHGHHHHHHHHHHHHHGGGGGHHGGGGGFHHHHHHHHHHHHHGHHHGHHHHHHGGHHHHHHGGGGGHHHHHHHHHGHGHHHHHDFGGGGHGGGGGGE
@M02034:409:000000000-BFKT7:1:1103:25536:10720 1:N:0:32
AAAGTCGAGGTGCCTAAAGTGGCAACCCAGACTAGTGCTCAGGTTGGTGGTGTAGAGCTTCCTGTAGCCGCATGGCGTTCGTACTTAAATATGGAACTAACCATTCCAATTTTCGCTGTCTCTTATACACATCTCCGAGCCCACGAGACC
+
AABBBFBBBBABGGGBBFGGGGDGGHHGGHHGHHHGHHHHHGHGHHGEFGEFHFHFGHHHHHHHHHHGHEEEGFHFFFGGEEFHHHFFHHHHHHFGFHFFFHFHGHHHHHHHHGGGGGGGHHHHHHFHFGFFHGDDEBD@CFEEFGGGFE
@M02034:409:000000000-BFKT7:1:1103:9662:10730 1:N:0:32
AAAGTCGAGGTGCCTAAAGTGGCAACCCAGACTATTGA
+
BBCCBFBCCCCCGGGGGGGGGGGHHHHGGHHGHB5D55
@M02034:409:000000000-BFKT7:1:1103:12864:10732 1:N:0:32
AAAGTCGAGGTGCCTAAAGTGGCAACCCAGACTTCTCGTGATGTTGGTGGTGTAGAGCTTCCTGTAGCCGCATGGCGTTCGTACTTAAATATGGAACTAACCATTCCAATTTTCGCTGTCTCTTATACACATCTCCGAGCCCACGAGACC
+
BBBCBFBBBCBCGGGGGGGGGGGHHHHGGHHGHHFHGGGE3BGHFHEAFEEFGFGDFFFHFFHHHHGFHGGCFGHFFEEGEEBGHGHGGHHHGHBFHHHHFGGFDFHDHGGHFFEGG?<GGHHHGHDBGHHHHHGDF/BCGGGFCDC?GA
@M02034:409:000000000-BFKT7:1:1103:18478:10735 1:N:0:32
AAAGTCGAGGTGCCTAAAGTGGCAACCCAGACTATGGTGGGGGTTGGTGGTGTAGAGCTTCCTGTAGCCGCATGGCGTTCGTACTTAAATATGGAACTAACCATTCCAATTTTCGCTGTCTCTTATACACATCTCCGAGCCCACGAGACC
+
CBCCBFCBCCBCGGGGBGGGGGGHHHHGGHHGHHHHHDBEFGGEEGGGFGEFHHHHHHHHHHHHGHHHHGGGGGHHGGGGGFHHHHGHHHHHHHGHHHGGHHHHHHGGHHHHHHGGGGGHHHHHHHHHHHHHHHHHGCGGGGHGGFGGGE
@M02034:409:000000000-BFKT7:1:1103:7310:10736 1:N:0:32
AAAGTCGAGGTGCCTAAAGTGGCAACCCAGACTAAGACTCCGGTTGGTGGTGTAGAGCTTCCTGTAGCCGCATGGCGTTCGTACTTAAATATGGAACTAACCATTCCAATTTTCGCTGTCTCTTATACACATCTCCGAGCCCACGAGACC
+
BBBBBFBBDB>AGGGGGGGGGGFFHHHGGHHGFHHFHFFF3EGGAAEEFEFFCBHBDDFFEEGHGFHFHEGCGEF1EBECE?2FHHHHHHHHGF3FGFHFCFGHHHHGHHHGGHGGGGAGFFHHFHHHHFG2GHHFD>CGGGGGGCG?AF
@M02034:409:000000000-BFKT7:1:1103:12594:10751 1:N:0:32
AAAGTCGAGGTGCCTAAAGTGGCAACCCAGACTCAGAATCATGTTGGTGGTGTAGAGCTTCCTGTAGCCGCATGGCGTTCGTACTTAAATATGGAACTAACCATTCCAATTTTCGCTGTCTCTTATACACATCTCCGAGCCCACGAGACC
+
BBCCBFCCCCABGGGGGGGGGGGHHHHGGHHGHHHHHHHHHHHHHHHEFGEFHHHFGHHHHHHHHHHHHGGGGGHHGEGGFEGHHHHHHHGHHHHHHHHHHHHHHHHHHHHHHHGGGGGHHHHHHHHHHHFHHHFHDCGGGGHGGGGGGF
@M02034:409:000000000-BFKT7:1:1103:23920:10758 1:N:0:32
AAAGTCGAGGTGCCTAAAGTGGCAACCCAGACTACTTCTCAGGTTGGTGGTGTAGAGCTTCCTGTAGCCGCATGGCGTTCGTACTTAAATATGGAACTAACCATTCCAATTTTCGCTGTCTCTTATACACATCTCCGAGCCCACGAGGAC
+
ABAABFAADBAAFGGGGGGFGFFCFHHEEGHGHGHHHHFHGEGFGHGEGGAFAFGAGHHHHHHFGFGFFEGGGGHHGFGGFGHHGHHHHHGHGHFFHHHHHHHHHHHHHHHHHHGGGGEEGHHHHHHHHFFGGFHHFB@CGGHEDCFGGG
@M02034:409:000000000-BFKT7:1:1103:5162:10758 1:N:0:32
AAAGTCGAGGTGCCTAAAGTGGCAACCCAGACTACTGGTCCTGTTGGTGGTGTAGAGCTTCCTGTAGCCGCATGGCGTTCGTACTTAAATATGGAACTAACCATTCCAATTTTCGCTGTCTCTTATACACATCTCCGAGCCCACGAGACC
+
AABBCFABBBABGGGGGGGGGGGHHHHGGHHGHGHH33B5ABGEGHHGGGFGHHHHHHHHGHHHHHHHHGGGGGHHGGGGGGHHHHHGFHHHHHHFFHGFHHGGHHGHHHHHHHGGGGGHGGHHHHFGFFFHHHFFDDGGGGHGGGGGGA
@M02034:409:000000000-BFKT7:1:1103:28598:10758 1:N:0:32
AAAGTCGAGGTGCCTAAAGTGGCAACCCAGACTGATACTACGGTTGGTGGTGTAGAGCTTCCTGTAGCCGCATGGCGTTCGTACTTAAATATGGAACTAACCATTCCAATTTTCGCTGTTCTTATACACATCTCCGAGCCCAC
+
A11AAD>A1D>AFGGGGGGFGECFFHHCA00F1F12BDBA1AEGGC?/F/AFHHED1BGGHEHGFFHHH/@>>?GHGEEFGEFGEHH1FE@GB1@1BGDFGF1BGGH2DFGHHF/EFEEDGGFFG22BFB<FDGHCBCGGG/C
@M02034:409:000000000-BFKT7:1:1103:6767:10761 1:N:0:32
AAAGTCGAGGTGCCTAAAGTGGCAACCCAGACTGGGGGGGAGGTTGGTGGTGTAGAGCTTCCTGTAGCCGCATGGCGTTCGTACTTAAATATGGAACTAACCATTCCAATTTTCGCTGTCTCTTATACACATCTCCGAGCCCACGAGACC
+
AABBAFA?D2AAGGGABAGGCGFHHHHGGHHGGFAGEGE@-ACCGGGDEGDGEFGFGGGGGGGGFFFFFDG@DDGFBFBFFFFFFFFFBFFFFFFFFFFF9F/BFFFFFFFFFFBFFFFFFEFFFFEFBF/:BF9BD-B-=AEFBBBFFF
@M02034:409:000000000-BFKT7:1:1103:16061:10764 1:N:0:32
AAAGTCGAGGTGCCTAAAGTGGCAACCCAGACTCATCCGCCTGTTGGTGGTGTAGAGCTTCCTGTAGCCGCATGGCGTTCGTACTTAAATATGGAACTAACCATTCCAATTTTCGCTGTCTCTTATACACATCTCCGAGCCCACGAGACC
+
CCCCCFCCCCBCGGGGGGGGGGGHGHHGGHHGHHHHHHGGGGHHHHHEGGEFHHHHHHHHHHHHHHHHHGGGGGHHGGGGGGHHHHHHHHHHHHGHHHHHHHGHHHHHHHHHHHGGGGGGHHHHGHHHHHHHHHHGGCCGGGHGGGGGGG
@M02034:409:000000000-BFKT7:1:1103:5181:10768 1:N:0:32
AAAGTCGAGGTGCCTAAAGTGGCAACCCAGACTACTGGTCCTGTTGGTGGTGTAGAGCTTCCTGTAGCCGCATGGCGTTCGTACTTAAATATGGAACTAACCATTCCAATTTTCGCTGTCTCTTATACACATCTCCGAGCCCACGAGACC
+
ABAAAF3A@D>AGGGGGFGGGFCGEFGE2AFFFGHFF3FG3F3BGGEEFF1FGFHFHFHHHFGFGFHFHECEEGHGGGGGGEGCEGEFEGHHHHBGHHGHHHHH3GFGFHHHHHGCGGGHHHGD?GHHBFGHHFBDA?CCGGEFDGGDD?
@M02034:409:000000000-BFKT7:1:1103:28615:10768 1:N:0:32
AAAGTCGAGGTGCCTAAAGTGGAAACCCAGACTGATACTAGGGTTGGTGGTGTAGAGCTTCCTGTAGCCGCATGGCGTTCGTACTTAAATATGGAACTAACCATTCCAATTTTCGCTGTTCTTATACACATCTCCGAGCCCACGAGACC
+
AAAAAF1A1D>ABGGGGGGFGFA1DCGA0A0ABGHFFHEGHCH0FEGEFCEFGHHEGHHHGGGFFHHBHGECAEHHGFGFEEGGFGGFHHHHHHGGGHGFHHGHHHHGHHHHHFGEGGEGBFHHHHEHCHHFGHGF<CC/FCFC@CGCF
@M02034:409:000000000-BFKT7:1:1103:19942:10771 1:N:0:32
AAAGTCGAGGTGCCTAAAGTGGCAACCCAGACTTCTCAGCCTGTTGGTGGTGTAGAGCTTCCTGTAGCCGCATGGCGTTCGTACTTAAATATGGAACTAACCATTCCAATTTTCGCTGTCTCTTATACACATCTC
+
A3AAAFABBBABGGGGFGGFGGFHHHHGGHHGHHHCHGBFFGHHDHGE22ECABG5DDDBFFFGHFD5DEEAEFC1E?EGGGGFEGBBBFDE4G33FFGFC13FFFF4?F3GD4EEEE/BBFGDDGBGFGBGHHG
@M02034:409:000000000-BFKT7:1:1103:5164:10777 1:N:0:32
AAAGTCGAGGTGCCTAAAGTGGCAACCCAGACTACTGGTCCTGTTGGTGGTGTAGAGCTTCCTGTAGCCGCATGGCGTTCGTACTTAAATATGGAACTAACCATTCCAATTTTCGCTGTCTCTTATACACATCTCCGAGCCCACGAGACC
+
BBCCCFCCCCCCGGGGGGGGGGGHHHHGGHHGHHHHHHHHHHHHHHHEFGFFHHHHHHHHGHHHGHHHHGGGGGHHGGGGGGHHHHDGHHGHHHHFGHGHHHHHHHHHHHHHHHGGGGGHHHHHHHGHFHFHHHHHGG?<CFHGGGGGGG
@M02034:409:000000000-BFKT7:1:1103:17293:10779 1:N:0:32
AAAGTCGAGGTGCCTAAAGTGGCAACCCAGACTGGTGGGGCTGTTGGTGGTGTAGTGC
+
CCCCCFBABCCCGGGGFGGGGGGHHHHGGGH2GH2GHG2E2EEHBG1E11E113D535
@M02034:409:000000000-BFKT7:1:1103:12681:10779 1:N:0:32
AAAGTCGAGGTGCCTAAAGTGGCAACCCAGACTCATCGTGCGGTTGGTGGTGTAGAGCTTCCTGTAGCCGCATGGCGTTCGTACTTAAATATGGAACTAACCATTCCAATTTTCGCTGTCTCTTATACACATCTCCGAGCCCACGAGAC
+
BBBBBFBBBBBBGGGGGFGGGGGHHHHGGHHGHHHHH3A2FEGGGGGEFGFGHFHEGHHHGHHHHHGHFEGEFGFFFEEGGGFHHHHHHHHHFHFFHHHHGFHGHFHBGHHHHGGGGCCGHHHHHHFGFGHHHHHFD/DFGGHGGGGGG
@M02034:409:000000000-BFKT7:1:1103:19065:10785 1:N:0:32
AAAGTCGAGGTGCCTAAAGTGGCAACCCAGACTACTCATTCTGTTGGTGGTGTAGAGCTTCCTGTAGCCGCATGGCGTTCGTACTTAAATATGGAACTAACCATTCCAATTTTCGCTGTCTCTTATACACATCTCCGAGCCCACGAGACC
+
ABBBAFABBBBAGGGFF4DGFGGHHHHGGGGFHHHGHFGGHHHHHHHEGGGFHFHFHGGHHHHHHE5FHGFEGGHGGGGGGGBGHHGGFGGFHHGHGHGFHHHHHHHFFHFHHHGGG/EHHGHH4GB?FGHHFHGBA/@@CFGEFG//?F
@M02034:409:000000000-BFKT7:1:1103:25716:10786 1:N:0:32
AAAGTCGAGGTGCCTAAAGTGGCAACCCAGACTATTGGTAAGGTTGGTGGTGTAGAGCTTCCTGTAGCCGCATGGCGTTCGTACTTAAATATGGAACTAACCATTCCAATTTTCGCTGTCTCTTATACACATCTCCGAGCCCACGAGACC
+
BCBCBFBCCCAAFGGGGGGFGGGHHHHGEFHGHHHHHHFHGFGDBFEEGFAFGHHGHHHHHHHHGHHHHEGGGGHHGGGGEEGHHHHHHHHHHHHFHHHHHHGHGHGHHHGHHHGGGGFFFHHHHHHHFHFHHHGFG?C/CGGGGFCFGG
@M02034:409:000000000-BFKT7:1:1103:10842:10792 1:N:0:32
AAAGTCGAGGTGCCTAAAGTGGCAACCCAGACTCAGCGTGATGTTGGTGGTGTAGAGCTTCCTGTAGCCGCATGGCGTTCGTACTTAAATATGGAACTAACCATTCCAATTTTCGCTGTCTCTTATACACATCTCCGAGCCCACGAGACC
+
AABBAFAADD>AGFGFF4FFGGGHHHHGGHHGFHHHGGGGGGFFGHHGEGEGHHHHHGHHHHHHBGFFHGFEFGFFGGGGGGHHHHHGGHGHHHBFFHFFFHFHHFFFHHHHHHGGGGEFHBHHGHFFGFBGCFGFD?DCGAFFDCCDDC
@M02034:409:000000000-BFKT7:1:1103:15993:10793 1:N:0:32
AAAGTCGAGGTGCCTAAAGTGGCAACCCAGACTCAGAATAAGGTTGGTGGTGTAGAGCTTCCTGTAGCCGCATGGCGTTCGTACTTAAATATGGAACTAACCATTCCAATTTTCGCTGTCTCTTATACACATCTCCGAGCCCACGAGACC
+
BBBBBFAADB>AFGGGGGGGGFAFFHHEEAFFCGHHFHFF5FGGGHGEFFEFHHF5FGHHHHHFGHHHHGGFEEHHGGGGGEGHHHHHHHGGHHGGHHHHHHHGHHHGHHHHHHGGGGGGHHHHHHHGGHHHHHHFG?DGGGHGGGGGGG
@M02034:409:000000000-BFKT7:1:1103:19048:10794 1:N:0:32
AAAGTCGAGGTGCCTAAAGTGGCAACCCAGACTACTCATTCTGTTGGTGGTGTAGAGCTTCCTGTAGCCGCATGGCGTTCGTACTTAAATATGGAACTAACCATTCCAATTTTCGCTGTCTCTTATACACATCTCCGAGCCCACGAGACC
+
CCCCCFBCCCCCGGGGGGGFGGGHHHHGGHHGHHHHHHHHHHHHHHHFGGGFGHHFDGHHHHHHHHHHHGGEFGHHGFGGGGGHHHHFHHHHHH@GFHHHHHHHHHGFHHHHHHCGGGEHHHHHHHHHHHHHHHHGGBCGGGGGGCGGGG
@M02034:409:000000000-BFKT7:1:1103:20241:10798 1:N:0:32
AAAGTCGAGGTGCCTAAAGTGGCAACCCAGACTGCGAGGCAGGTTGGTGGTGTAGAGCTTCCTGTAGCCGCATGGCGTTCGTACTTAAATATGGAACTAACCATTCCAATTTTCGCTGTCTCTTATACACATCTCCGAGCCCACGAGACC
+
CCCCCFCCCCCCGFGGGGGFGGGHHHHGGHHGHHHGGGGGGGGHHHGEFGEFHHHGHHHHHHHHHHHHHGGGGGHHGGGGGGGHHHHHHHHHHHHHHHHHGHHHHHHHHHHHHGGGGGGHHHHHHHGHHHHHHHGHGDGGGGHGGGGGGG
@M02034:409:000000000-BFKT7:1:1103:6870:10799 1:N:0:32
AAAGTCGAGGTGCCTAAAGTGGCAACCCAGACTAGTCGGACTGTTGGTGGTGTAGAGCTTCCTGTAGCCGCATGGCGTTCGTACTTAAATATGGAACTAACCATTCCAATTTTCGCTGTCTCTTATACACATCTCCGAGCCCACGAGACC
+
BABCCFAABCBAGGGGGGGFGGGGHHHGGHHGHHHHHGGGGGHHHHHEFGEFHGHEGHGHHHHFGHHHHGEGGGHFEEFFEEFHHHGGHHFHHHGFFFFHHHGHHHGHHHHHHFGGGFGFFFHHFHFHGHFFGDDGGCGCGGHGGGGGGG
@M02034:409:000000000-BFKT7:1:1103:6341:10799 1:N:0:32
AAAGTCGAGGTGCCTAAAGTGGCAACCCAGACTAATAATGCGGTTGGTGGTGTAGAGCTTCCTGTAGCCGCATGGCGTTCGTACTTAAATATGGAACTAACCATTCCAATTTTCGCTGTCTCTTATACACATCTCCGAGCCCACGAGACC
+
CBCCBFBCCCBCGGGBFFGFGGGGHHHGGHHGHHHHHHHHHGGGGGGEFGEFGHHDGHHHHHHHGGHGHGGGGGHGGGGGGEGHHHHHHHHHHHBDGHGGGHEHHHGFHHHHHGGGGGGHHHHHHHHHGHFHHHGGGFG?GGHGGGGGGG
@M02034:409:000000000-BFKT7:1:1103:22610:10805 1:N:0:32
AAAGTCGAGGTGCCTAAAGTGGCAACCCAGACTCAGAATCGGGTTGGTGGTGTAGAGCTTCCTGTAGCCGCATGGCGTTCGTACTTAAATATGGAACTAACCATTCCAATTTTCGCTGTCTCTTATACACATCTCCGAGCCCACGAGACC
+
BBCCBFCBBCABGGGBFGGFFGGHHHHGGHHGHHHHHHHHHGGGFFGFGGGFHHHFGGGHHHHHHHHHHGGGGGHHGEGGFFGHHHHHHHHHHHHHHHHHHHHHHHHGHHHHHHGGGGGHHHHHHHHHFGHHHHHGE<?CFEHGGGGGGE
@M02034:409:000000000-BFKT7:1:1103:23455:10810 1:N:0:32
AAAGTCGAGGTGCCTAAAGTGGCAACCCAGACTCAGCCTCCTGTTGGTGGTGTAGAGCTTCCTGTAGCCGCATGGCGTTCGTACTTAAATATGGAACTAACCATTCCAATTTTCGCTGTCTCTTATACACATCTCCGAGCCCACGAGAC
+
BBCCAFABBBABGGGGGGGFGGGHHHHGGHHGH3F333BAGCHHHHHEFGFGHHHHHHHHHHHHHHHHHGGGGGHHGGGGGFHHHHHHHHHHHHFFHHHHHHHHHHGHHHHHHHGGGGGHHHHHHHHHHHHHGHHHGDCDGGHGGGGGG
@M02034:409:000000000-BFKT7:1:1103:10840:10810 1:N:0:32
AAAGTCGAGGTGCCTAAAGTGGCAACCCAGACTCAGCGTGATGTTGGTGGTGTAGAGCTTCCTGTAGCCGCATGGCGTTCGTACTTAAATATGGAACTAACCATTCCAATTTTCGCTGTCTCTTATACACATCTCCGAGCCCACGAGA
+
AAAAAFAABD>AGGGGGGGGGGGHHHHGAHHGHHHHGGEFGFHHGGAAFGEEHDG5BGHHBFGHGFGHGGGGGEHGGEGGGGBFHFHHHHHHHGFGHGGFFHFHFGBFHHHHHHGGGGFBFFGG3GFHEHFHGHHHDD?/CEHFDGFC
@M02034:409:000000000-BFKT7:1:1103:10822:10810 1:N:0:32
AAAGTCGAGGTGCCTAAAGTGGCAACCCAGACTCAGCGTGATGTTGGTGGTGTAGAGCTTCCTGTAGCCGCATGGCGTTCGTACTTAAATATGGAACTAACCATTCCAATTTTCGCTGTCTCTTATACACATCTCCGAGCCCACGAGACC
+
AAAAAF1A@D1AGGGGGGGGGFCGHHHEGHHFBGHHHGEEGHHHHHHEGGEFGHFFGFHHHHHFGHHHHGGGFGHHGGGGGEFHHGHFHFFHHHGHGHFHHHFGHHHGGHHHHHGGGGGEGFHHHHHHGHHGHHHHF@C/CGHGGGCGGA
@M02034:409:000000000-BFKT7:1:1103:10049:10811 1:N:0:32
AAAGTCGAGGTGCCTAAAGTGGCAACCCAGACTACGCCTATGGTTGGTGGTGTAGAGCTTCCTGTAGCCGCATGGCGTTCGTACTTAAATATGGAACTAACCATTCCAATTTTCGCTGTCTCTTATACACATCTCCGAGCCCACGAGACC
+
BBBBBFA?DBBAGFGFEGGGGGG4FHHGGHEGHHHGGGHAHHFGFFGEGGGGGGHFFBGHFHHHHHHHGEGEFGHFGGGGGGGHGHHHGHGHHH3BGGFHGHBGHGHGFHHHHGCEGGEHHHHHGHDHHHHHHDDFG/<CCFHGGGCGD<
@M02034:409:000000000-BFKT7:1:1103:19157:10814 1:N:0:32
AAAGTCGAGGTGCCTAAAGTGGCAACCCAGACTATGAGGGAGGTTGGTGGTGTAGAGCTTCCTGTAGCCGCATGGCGTTCGTACTTAAATATGGAACTAACCATTCCAATTTTCGCTGTCTCTTATACACATCTCCGAGCCCACGAGACC
+
CCCCCFCCCCBCGGGGGGGGGGGHHHHGGHHGHHHHHHHGGGGGGHGGGGFGHHHGHHHHHHHHHHHHHGGGGGHHGGGGGGFHHHHHEHHHHHHHGHHHHGHHHHGGHHHHHHGGGGGGHHHHHHHHGHHHHHGFFDFCFGHGGGGGGG
@M02034:409:000000000-BFKT7:1:1103:18688:10821 1:N:0:32
AAAGTCGAGGTGCCTAAAGTGGCAACCCAGACTGGGGGGTGTGTTGGTGGTGTAGAGCTTCCTGTAGCCGCATGGCGTTCGTACTTAAATATGGAACTAACCATTCCAATTTTCGCTGTCTCTTATACACATCTCCGAGCCCACGAGACC
+
CCCCCFCCCBBCGGGGGGGGGGGHHHHGGHHGHHHHGGG>EFGHHHHGGGGGHHHGHHHHHHHHHHHHHGGGGGHHGDGGGGHHHHHHHHHHHHHHHHHHHHHHHHGHHHHHHGGGGGGGFGGGFGGGFFGGGGGGGAGGGGGFFFFFFE
@M02034:409:000000000-BFKT7:1:1103:15788:10822 1:N:0:32
AAAGTCGAGGTGCCTAAAGTGGCAACCCAGACTAAGCATAATGTTGGTGGTGTAGAGCTTCCTGTAGCCGCATGGCGTTCGTACTTAAATATGGAACTAACCATTCCAATTTTCGCTGTCTCTTATACACATCTCCGAGCCCACGAGACC
+
BBBBBFBBBBABGGGFGGGGGGGHGHHGGHHFHHHHHHHHHGHGHHHGGGEFGHHDGHHHHHHHHHHHHGGGGGHHEEGGGGGHHHHHHHHHHHHHHHHGHHHHHHGHHHHHHHGGGGGHHHHGHHBBFHHFHHGGG/CDGGHGGGGGGC
@M02034:409:000000000-BFKT7:1:1103:8490:10824 1:N:0:32
AAAGTCGAGGTGCCTAAAGTGGAAACCCAGACTCAGCAGAAGGTTGGTGGTGTAGAGCTTCCTGTAGCCGCATGGCGTTCGTACTTAAATATGGAACTAACCATTCCAATTTTCGCTGTCTCTTATACACATTCCGAGCCCACGAGACCA
+
A>1AAB1A@DAAFCFGGGGGGG11BGG?FFHA1BA1BGCBF1GE1FEEECABGFHBFHHHFHHHGHHFDAEEGGHHGFECEEHEEHBFHBGBFBEFFHH1FGGFGFHHFGFHHFGGGCE<E2GH1GGGFHBHHHFHGGGGCCFCCCGGEG
@M02034:409:000000000-BFKT7:1:1103:21317:10827 1:N:0:32
AAAGTCGAGGTGCCTAAAGTGGCAACCCAGACTAATCATCAGGTTGGTGGTGTAGAGCTTCCTGTAGCCGCATGGCGTTCGTACTTAAATATGGAACTAACCATTCCAATTTTCGCTGTCTCTTATACACATCTCCGAGCCCACGAGACC
+
BBBBBFABBBBBGGGG4GGGGGGHHHHGGHHGHFGHFHHHFHHHHHGGGGGGHHHFGHHHHHHHHHHHHGGGGGHHGGGGGGHHHHHFHHHHHHGHHHHHHHHHHHHHHHHHHHGGGGGGGHHHBHHHHHHHHHHHGCCCGGHGGGGGCE
@M02034:409:000000000-BFKT7:1:1103:8506:10839 1:N:0:32
AAAGTCGAGGTGCCTAAAGTGGCAACCCAGACTCAGCAGAAGGTTGGTGGTGTAGAGCTTCCTGTAGCCGCATGGCGTTCGTACTTAAATATGGAACTAACCATTCCAATTTTCGCTGTCTCTTATACACATTCCGAGCCCACGAGACCA
+
AAAAAFBBCCBCGGGGGGGGGGGHHHHGGHHGHHHHHHHHHHHHHHGGGGEFHHHGGHHHHHHHHHHHGFGGGGHHGGGGGGHHHHHHHHHHHHFFHHHGHHHGHHHHHHHHHHGGGGGHHHHHGHHHGHGHHHBFBGGCGGGGGGGGGG
@M02034:409:000000000-BFKT7:1:1103:10255:10839 1:N:0:32
AAAGTCGAGGTGCCTAAAGTGGCAACCCAGACTAGGGCGTCTGTTGGTGGTGTAGAGCTTCCTGTAGCCGCATGGCGTTCGTACTTAAATATGGAACTAACCATTCCAATTTTCGCTGTCTCTTATACACATCTCCGAGCCCACGAGACC
+
BBBBCFCBBCACGGGGGGGGGGGGHHHGGHHGHGHFHHGGGGGHHHHEFGAFGHHFGHHHHHHHHHHHHGGGGGHHGGGGGFGHHHHGHHGHHHGGFHGHHHHHHHHHHHHHHHGGGGGFHHHGHHHHHHEFHHHFGCGCGGHGCACGGA
@M02034:409:000000000-BFKT7:1:1103:16169:10839 1:N:0:32
AAAGTCGAGGTGCCTAAAGTGGCAACCCAGACTAGTAAGAATGTTGGTGGTGTAGAGCTTCCTGTAGCCGCATGGCGT
+
CBCCBFBCCCBCGGGGGGGGGGGHHHHGGHH23A3FGFGB5FGHFGE22AECA3D5AAAA5B5AB5D53BE0EE110B
@M02034:409:000000000-BFKT7:1:1103:20377:10842 1:N:0:32
AAAGTCGAGGTGCCTAAAGTGGCAACCCAGACTGGGGGTGGGGTTGGTGGTGTAGAGCTTCCTGTAGCCGCATGGCGTTCGTACTTAAATATGGAACTAACCATTCCAATTTTCGCTGTCTCTTATACACATCTCCGAGCCCACGAGACC
+
ABBBAFCABBAAGGGBBFGGGGEFFHHGGGFFHGHHGGEGCFGFGGGGFGFFGHHBGHFHHHHHBFHHFFGGGGHFGFGEEFGHHHHHBGHHHHEGFFFHGFHHFGHFGHFHHBCDDGGHEHFHGG1FFGF1<GDFD@CCGGHGGGGGDA
@M02034:409:000000000-BFKT7:1:1103:20398:10845 1:N:0:32
AAAGTCGAGGTGCCTAAAGTGGCAACCCAGACTGGGGGTGGGGTTGGTGGTGTAGAGCTTCCTGTAGCCGCATGGCGTTCGTACTTAAATATGGAACTAACCATTCCAATTTTCGCTGTCTCTTATACACATCTCCGAGCCCACGAGACC
+
CCCCBFCCCCABGGGGGGGGGGGHHHHGGHHGHHHHGGGGGGGGGGGFGGEFGHHBGHHHFHHHHHHHHGGEFGHHGGGGGGFHHHHGHHGHHHGHGHHHHHHHHHHHGHHHHHGGGGGGHHHHFHHHHFHHGGGGFCGGGGHGGGGGGG
@M02034:409:000000000-BFKT7:1:1103:18800:10859 1:N:0:32
AAAGTCGAGGTGCCTAAAGTGGCAACCCAGACTAGTAAGGAGGTTGGTGGTGTAGAGCTTCCTGTAGCCGCATGGCGTTCGTACTTAAATATGGAACTAACCATTCCAATTTTCGCTGTCTCTTATACACATCTCCGAGCCCACGAGACC
+
BBBBBFABBBABGGGGGGGGGGGHHHHGGDHGHCFHFHGHAFFGGHEE21ECADG5FFG35FFHHFEBBEE?EGFA0?EGEF?EFGF3BFGFDE33BBGHB0BB3BF4FGEHFB@EF<?FDFHFDD3BFGFECDGDF/<@FEHFC/@DDF
@M02034:409:000000000-BFKT7:1:1103:7825:10862 1:N:0:32
AAAGTCGAGGTGCCTAAAGTGGCAACCCAGACTCCGAAGAATGTTGGTGGTGTAGAGCTTCCTGTAGCCGCATGGCGTTCGTACTTAAATATGGAACTAACCATTCCAATTTTCGCTGTCTCTTATACACATCTCCGAGCCCACGAGACC
+
CCBCCFCCCBCCGGGGGGGGGGGHHHHGGHHGHHHGGGFEFFGGHHHGGGEGHFHFHHHHHHHHHHHFHGGGGGHHGGGGGGHHHHHHHHHHHGFFFHHHGHFGHHHGHGHHHHGGGGGHHHHHGHHHGGGHGHGGFBDGGGHGGGGDGF
@M02034:409:000000000-BFKT7:1:1103:28415:10862 1:N:0:32
AAAGTCGAGGTGCCTAAAGTGGCAACCCAGACTCAGCATAATGTTGGTGGTGTAGAGCTTCCTGTAGCCGCATGGCGTTCGTACTTAAATATGGAACTAACCATTCCAATTTTCGCTGTCTCTTATACACATCTCCGAGCCCACGAGACC
+
CCCCCFABCCBCGGGGFGGGGGGHHHHGGHHGGFCGFFHHHHHHHGHGFFGGHFHBGHHHHHHHHGHHHGGGGGHFEEGGGGHHHHHDGHHEHHFFEFHHEGGGHHHFGGFHFFFGGG/FGHGGFDDGFHFFGGHFA?@CBC/FC</CD<
@M02034:409:000000000-BFKT7:1:1103:21105:10862 1:N:0:32
AAAGTCGAGGTGCCTAAAGTGGCAACCCAGACTCAGAATATGGTTGGTGGTGTAGAGCTTCCTGTAGCCGCATGGCGTTCGTACTTAAATATGGAACTAACCATTCCAATTTTCGCTGTCTCTTATACCCATCTCCGAGCCCACGAGACC
+
AA@ABDAABBABGGGBFGGD54FFBGH?EE2FEGFHFHH5DF5DFF2FAEBAGBHDAFFGGHHFGDFFFDG@EEGGGGGGEG?FGGFFBGBGF33BCC33FG3GGHH44BFHHHEFG/?3FFHGBFBB2B1FFFFGG//>BFFFGDG?AF
@M02034:409:000000000-BFKT7:1:1103:6532:10863 1:N:0:32
AAAGTCGAGGTGCCTAAAGTGGCAACCCAGACTAATAAGAATGTTGGTGGTGTAGAGCTTCCTGTAGCCGCATGGCGTTCGTACTTAAATATGGAACTAACCATTCCAATTTTCGCTGTCTCTTATACACATCTCCGAGCCCACGAGACC
+
BBBBBFBB3DAAFGGGGGGGGGGHHHHGGHHGGFHHGHHHGHHHHHHGFGEFGHHFGHHHHHHHHHHHHGGGGGHHGGGGGGGHHHDFHHHHHHFFHHHGHHGHFGHHHGHHHHGFGGEHHHHHGHGHGHHHFHGBFDGGFGHGGGCDGG
@M02034:409:000000000-BFKT7:1:1103:20068:10863 1:N:0:32
AAAGTCGAGGTGCCTAAAGTGGCAACCCAGACTCAGGGTAATGTTGGTGGTGTAGAGCTTCCTGTAGCCGCATGGCGTTCGTACTTAAATATGGAACTAACCATTCCAATTTTCGCTGTCTCTTATACACATCTCCGAGCCCACGAGAC
+
A3AAAFABBBAA4CGGBGGGGFGHFGHGGHGFFHHFHH2FFFGGHHG2FFAFGFE5FFGGHFHFGGHHHGEGGFHHGEGGEEGGGHHGGGBHHHHHHHHFHGEGGHFFHHGHHBEGGEEFEGHHFGFFFGHHFDDD?/<>CGHGC@DFD
@M02034:409:000000000-BFKT7:1:1103:23535:10879 1:N:0:32
AAAGTCGAGGTGCCTAAAGTGGCAACCAAGACTGCTAATCCTGTTGGTGGTGTAGAGCTTCCTGTAGCCGCATGGCGTTCGTACTTAAATATGGAACTAACCATTCCAATTTTCGCTGTCTCTTATACACATCTCCGAGCCCACGAGACC
+
CCCCBFCCCCBCGGGGFGGGGGGHHHHGHHHHHHHHHHHHHHHGHHHGGGFFGHHGHHHHHHHHHHHHHGGGGGHHGFGGFGGHHHHHHHHHHHHGHHGGHHGHHHHHHHGHHHGGGGGHHHHHHHHHHHGHHHFHGDGGGGHGGGGGGG
@M02034:409:000000000-BFKT7:1:1103:21094:10880 1:N:0:32
AAAGTCGAGGTGCCTAAAGTGGCAACCCAGACTCAGAATATGGTTGGTGGTGTAGAGCTTCCTGTAGCCGCATGGCGTTCGTACTTAAATATGGAACTAACCATTCCAATTTTCGCTGTCTCTTATACACATCTCCG
+
AAA?AFAAAD>AGGGGGGGBFFCCHHHGFCHF1GF11F1FDF1FGEAB/AEFF1A2F11GE1GGHHEEHGEEEEFFGEEGABB/GBFEDGDFG11BB11BGG1F12B2FGBFDF/<E?<12>F>12>FGEF1FDG1?
@M02034:409:000000000-BFKT7:1:1103:5126:10902 1:N:0:32
AAAGTCGAGGTGCCTAAAGTGGCAACCCAGACTCAGAATAATGTTGGTGGTGTAGAGCTTCCTG
+
BBBBBFBBBBBBGGFGGGGGGGGHHHHGGHHGHC3BGDGD5DGGBH2A22EEA3D55A3B5BGD
@M02034:409:000000000-BFKT7:1:1103:15658:10903 1:N:0:32
AAAGTCGAGGTGCCTAAAGTGGCAACCCAGACTAATCCTAGTGTTGGTGGTGTAGAGCTTCCTGTAGCCGCATGGCGTTCGTACTTAAATATGGAACTAACCATTCCAATTTTCGCTGTCTCTTATACACATCTCCGAGCCCACGAGAC
+
BBBBBFB@BBBBGGGGGGGGGGGHGHHGFGHGHHHHGHHGHHHHHHHGGGEFFGGBGHHHHHHHGFHHHGGGGGHHGGGGEFFHHHHHHHGHHHGFFHHHHHHHHHGHHHHHHFGGGFABFFHHHHHHDGFFFGFFD/DCGGGEGGGGC
@M02034:409:000000000-BFKT7:1:1103:18192:10903 1:N:0:32
AAAGTCGAGGTGCCTAAAGTGGCAACCCCGACTGAGAATAGTGTTGGTGGTGTAGAGCTTCCTGTAGCCGCATGGCGTTCGTACTTAAATATGGAACTAACCATTCCAATTTTCGCTGTCTCTTATACACATCTCCGAGCCCACGAGAC
+
A>AA1DAA@@>ACGGB1BFGGGGFFHGE0AEEEGHHHHHHHHHHEAHEF?AFEFFEHGHHFEHHHBFHG?CCGGFGEGGEGEBECGG1GHFHHFGHGHGGHHFGHFF22BFHHGEEEAEFHEFGDF2GD11C1>>GC??CCCAFC?@CA
@M02034:409:000000000-BFKT7:1:1103:3837:10903 1:N:0:32
AAAGTCGAGGTGCCTAAAGTGGCCACCCAGACTGATAGGAGTGTTGGTGGTGTAGAGCTTCCTGTAGCCGCATGGCGTTCGTACTTAAATATGGAACTAACCATTCCAATTTTCGCTGTCTCTTATACACATCTCCGAGCCCACGAGACC
+
AAABBFABBDBBGGGGGFGFGGGHHGHGGHHGHHGHHHGHHHHHGHFECEGGHHHFGHHHHHHGGGHGHGGCEGGHEFFGGGHHGHFFDFFHHHFFHHFECG?FHHFFHHHHHHGGGGGHHFHHHHHHHHGHHGFF/>/><FHG?@CDD<
@M02034:409:000000000-BFKT7:1:1103:23947:10907 1:N:0:32
AAAGTCGAGGTGCCTAAAGTGGCAACCCAGACTGGGGTGGTGGTTGGTGGTGTAGAGCTTCCTGTAGCCGCATGGCGTTCGTACTTAAATATGGAACTAACCATTCCAATTTTCGCTTGTCTCTTATACACATCTCCGAGCCCACGAGAC
+
BAAAAFBBBBAAGGGG4FFGGB2ACAGGGHHGHFHHGEAE2AAEFGGEFAEFGDGAGFHHHGHFGHGHHGCEGGHGEEGFEEGHHHGGHHGBGHFGFHHGHHHHHHHFFHHHHFGFGHGFHHGHHGHHHFHHHHHFFGGGGGGHGGCGGD
@M02034:409:000000000-BFKT7:1:1103:13637:10909 1:N:0:32
AAAGTCGAGGTGCCTAAAGTGGCAACCCAGACTCATAGTGCTGTTGGTGGTGTAGAGCTTCCTGTAGCCGCATGGCGTTCGTACTTAAATATGGAACTAACCATTCCAATTTTCGCTGTCTCTTATACACATCTCCGAGCCCACGAGACC
+
BBBBAFBBBBBBGGGFGGGFGGGHHHHGFHHGHHHGHHHHHHHHHHGGGGEFGHHAFHHHHHHHHGHHHGGEGGHHGGGGGFFHHHHHHHHHGFGFFHGHHHHGHHHHHHHHHHGGGGGGHHHHGHHGFHFHHHFBG?DFGGHGGGGGGF
@M02034:409:000000000-BFKT7:1:1103:24450:10911 1:N:0:32
AAAGTCGAGGTGCCTAAAGTGGCAACCCAGACTGATCCTCGTGTTGGTGGTGTAGAGCTTCCTGTAGC
+
CCCCCFBCCBCCGGGGGFGFGGGHHHHGGH2AFCCG55DAECGG2B2AAAEA1AD5ABF35BEFE555
@M02034:409:000000000-BFKT7:1:1103:3821:10911 1:N:0:32
AAAGTCGAGGTGCCTAAAGTGGCCACCCAGACTGATAGGAGTGTTGGTGGTGTAGAGCTTCCTGTAGCCGCATGGCGTTCGTACTTAAATATGGAACTAACCATTCCAATTTTCGCTGTCTCTTATACACATCTCCGAGCCCACGAGACC
+
BBBBBFBBBBAAGGGGGGGGGGGGHGCEAGDGFHEFHHG3FGHHHHHEFGBFHGHFFHHHHHHHHGHHHG0@EEHGEEGFEEBGGHBGGGFHHHGGFGBBGHFHHHGHHGGFHGGFGGGFHGHHHGDHFGFHFFDFF/DCFGHGFCGGGF
@M02034:409:000000000-BFKT7:1:1103:28154:10912 1:N:0:32
AAAGTCGAGGTGCCTAAAGTGGCAACCCAGACTACTAGTCAGCTTG
+
AA?AAF>A1AA>BGFGGGGGBGC0EEGE000FHF0DD12AF11DBB
@M02034:409:000000000-BFKT7:1:1103:6326:10912 1:N:0:32
AAAGTCGAGGTGCCTAAAGTGGCAACCCAGACTAATAAGACTGTTGGTGGTGTAGAGCTTCCTGTAGCCGCATGGCGTTCGTACTTAAATATGGAACTAACCATTCCAATTTTCGCTGTCTCTTATACACATCTCCGAGCCCACGAGACC
+
BBBBBFBBBBABFGGGGGGGGGCFHHHGGHHGHHHHHHHGHHHGHHHGGGAFGFHFGHHHHHHHFGHHHEEFGGGHGGGGGGHHHHHFHHFHHHHHHHHHHHGHHHHHHHHHHHGGGGGHHHHHGHGFFHGHHHHHGBCCGFHGGGGGFE
@M02034:409:000000000-BFKT7:1:1103:18208:10913 1:N:0:32
AAAGTCGAGGTGCCTAAAGTGGCAACCCAGACTGAGAATAGTGTTGGTGGTGTAGAGCTTCCTGTAGCCGCATGGCGTTCGTACTTAAATATGGAACTAACCATTCCAATTTTCGCTGTCTCTTATACACATCTCCGAGCCCACGAGACC
+
CCCCCFCCCCCCGGGGGGGGGGGGHHHGGHHGHHHGHHHHHHHHHHHGGGEFHHHGGHHHHHHHHHHHHGGGGGHHGGGGGGHHHHHGHHHHHHFHHHHHHHGHHHGGHHHHHHGGGGGHHHHHGHHHGHHHHHHHGCGGGGHGGGGGGG
@M02034:409:000000000-BFKT7:1:1103:28177:10916 1:N:0:32
AAAGTCGAGGTGCCTAAAGTGGCAACCCAGACTAATAGTCAGGTTG
+
CCCCCFCCCBBCGGGGGGGFGGGHHHHGGHHEHGHHGHHF5DGH3G
@M02034:409:000000000-BFKT7:1:1103:5136:10918 1:N:0:32
AAAGTCGAGGTGCCTAAAGTGGCAACCCAGACTCAGAATAATGTTGGTGGTGTAGAGCTTCCTGTAGCCGCATGGCGTTCGTACTTAAATATGGAACTAACCATTCCAATTTTTCGCTGTCTCTTATACACATCTCCGAGCCCACGAGAC
+
CCCCCFCCCCABGGGGGGGFGGGHFHHFGHHGHGHHGHHHGHHHHHH2FEEFAEG5GHHHFHFHFFHHHGGFGGHGGEGGFEFFHHHHHHHHHGFDGHFFFHFHHHHFHHHHHHHCGGGGHHHHFGFHFHFHHHGGGG/>CFGHG?/A?C
@M02034:409:000000000-BFKT7:1:1103:8483:10927 1:N:0:32
AAAGTCGAGGTGCCTAAAGTGGCAACCCAGACTTCGGCTGCTGTTGGTGGTGTAGAGCTTCCTGTAGCCGCATGGCGTTCGTACTTAAATATGGAACTAACCATTCCAATTTTCGCTGTCTCTTATACACATCTCCGAGCCCACGAGACC
+
BCBCBFBADBBCGGGGGGGGGGGHHHHGGHHGHB5B22AF23BGGHHFFGFGHHHGHHHHHHHHHHHHHGGGGGHHGGGGGGHHHHHHHHHHHHHHHHGHHHGHHHHHHHHHHHGGGGGHGHHHFHHHGHHHHHHHGGGGGGHGGGGGGG
@M02034:409:000000000-BFKT7:1:1103:7267:10929 1:N:0:32
AAAGTCGAGGTGCCTAAAGTGGCAACCCAGACTCCGCGGCATGTTGGTGGTGTAGAGCTTCCTGTAGCCGCATGGCGTTCGTACTTAAATATGGAACTAACCATTCCAATTTTCGCTGTCTCTTATACACATCTCCGAGCCCACGAGACC
+
AAAAAFAADD1AFGGGFFGFGG0FFHHGGHFGHHGGGEECEGGHHHHEFCAFGFG2FGHHHHHFGHHHHGGGGGHHGGGGEEGHHHHHHHGHHGGHHHHGHHHHHHHHHHHHHHGGGGGHHHHHHHHH2FHHHHDGGCG@CEHGGGGGGG
@M02034:409:000000000-BFKT7:1:1103:23044:10929 1:N:0:32
AAAGTCGAGGTGCCTAAAGTGGCAACCCAGACTGGGGCTAAGGTTGGTGGTGTAGAGCTTCCTGTAGCCGCATGGCGTTCGTACTTAAATATGGAACTAACCATTCCAATTTTCGCTGTCTCTTATACACATCTCCGAGCCCACGAGACC
+
CCCCCFCCCCCCGGGFFGFGGGFHHHHGGHHGHHHCCGGHHHHHHHGGGGFFHHHFHHHHHHHHHHHHHGGGGGHHGGGGEFFHHHGGHHHHHHGFFHHGHHHGHHHHFHHHHHGGGGGHHHHHEHGHFHHHHHHEE/DCGGFGGFGGDG
@M02034:409:000000000-BFKT7:1:1103:14449:10929 1:N:0:32
AAAGTCGAGGTGCCTAAAGTGGCAACCCAGACTGGGTTGGGTGTTGGTGGTGTAGAGCTTCCTGTAGCCGCATGGCGTTCGTACTTAAATATGGAACTAACCATTCCAATTTTCGCTGTCTCTTATACACATCTCCGAGCCCACGAGACC
+
CCCCBFCCCCBCGGGGGGGGGGGHHHHGGHHGHHHHHGEGGEGGGHHGGGEFGHHFGHHHHHHHHGHHHGGGGGHHGGGGGFGHGHHGHHHHHHGHHHHHHHHHHHHHHHHHHHGGGGGGHHHHHHHHHHHHHHHHG?DGGGHGGGGGGF
@M02034:409:000000000-BFKT7:1:1103:14603:10932 1:N:0:32
AAAGTCGAGGTGCCTAAAGTGGCAACCCAGACTCATCCGCCGGTTGGTGGTGTAGAGCTTCCTGTAGCCGCATGGCGTTCGTACTTAAATATGGAACTAACCATTCCAATTTTCGCTGTCTCTTATACACATCTCCGAGCCCACGAGACC
+
BBBBBFBBBBABGGGGGGGFGGGHHHHGGHHGHHHHHHGGGEFEGGGEGGFFHHHFGHHHHHHHHHHHHGGGGGHHGGGGFEHGHHHHHHHHHHGHHHGHHHHHHHHHHHHHHGGGGGFFHGHHHHHFFHFHHHHFG@FGGGHGGGGGGC
@M02034:409:000000000-BFKT7:1:1103:8869:10933 1:N:0:32
AAAGTCGAGGTGCCTAAAGTGGCAACCCAGACTTCTGGGAAGGTTGGTGGTGTAGAGCTTCCTGTAGCCGCATGGCGTTCGTACTTAAATATGGAACTAACCATTCCAATTTTCGCTGTCTCTTATACACATCTCCGAGCCCACGAGACC
+
CCCCCFCCCCCCGGGFGGGFGGGGHHHGGHHGHHHHHHHHHGGHHHGFFGEFHHHHHHHHHHHHHHHHHGGGGGHHGGGGGGHGHHHGHHHHHHHHGHGHHHHHHHGHHHHHHHGGGGGHHHHHHHHHGHGHHHGHGCGFGGHGGGGGGG
@M02034:409:000000000-BFKT7:1:1103:5738:10938 1:N:0:32
AAAGTCGAGGTGCCTAAAGTGGCAACCCAGACTCGGGATCAGGTTGGTGGTGTAGAGCTTCCTG
+
ABBBABA3A>AABGG5FGGGFGFGFDCEGHHGGA222E222B35BFAAEAE1A3F555FF5F55
@M02034:409:000000000-BFKT7:1:1103:4814:10939 1:N:0:32
AAAGTCGAGGTGCCTAAAGTGGCAACCCAGACTAATAATCAGGTTGGTGGTGTAGAGCTTCCTGTAGCCGCATGGCGTTCGTACTTAAATATGGAACTAACCATTCCAATTTTCGCTGTCTCTTATACACATCTCCGAGCCCACGAGACC
+
AAAAAB>>>>AA4GG5BADFDGCHHHHGGHHGGGFHHHGHDGHFGC?AFGFGHGHHGHGFHHGHHFHEFEGEGFHGGGGGGEB1FHHHFGHHHFHBCFDCGG3EGGG4FBFGGH?EGCFHHHHHBGEGBFHHEF1G/B/BCFHFGG/DGF
@M02034:409:000000000-BFKT7:1:1103:4793:10941 1:N:0:32
AAAGTCGAGGTGCCTAAAGTGGCAACCCAGACTAATAATCAGGTTGGTGGTGTAGAGCTTCCTGTAGCCGCATGGCGTTCGTACTTAAATATGGAACTAACCATTCCAATTTTCGCTGTCTCTTATACACATCTCCGAGCCCACGAGACC
+
BABCBFBBCCABGGGFGGFGGGFHHHHGGHHGHHHHHHHHHHHGHHGEGGEFGGHGHHHHHHHHGHHGHFGGGGHGFGGGFGHHHHHHHHHHHHHHHHGHHHGGHHHFHHHHHHGGGGGGHHHHHHHHFHFHGHBFFDGCGGHGGCCFGE
@M02034:409:000000000-BFKT7:1:1103:19011:10942 1:N:0:32
AAAGTCGAGGTGCCTAAAGTGGCAACCCAGACTGCTTCGCATGTTGGTGGTGTAGAGCTTCCTGTAGCCGCATGGCGTTCGTACTTAAATATGGAACTAACCATTCCAATTTTCGCTGTCTCTTATACACATCTCCGAGCCCACGAGACC
+
CCCCCFCCCCABGGGGGGGGGGGHHHHGGHHGHHHHHHGGGGGHHHHGFGFFHHHFHHHHHHHHHHHHHGGGGGHHGGGGGFHHHHHHHHHHHHFGFHHGHHGHHHHHHHHHHHGGGGGGHFHHFHFHGHHHHGFGF@BDFGHGGDGGGE
@M02034:409:000000000-BFKT7:1:1103:7095:10943 1:N:0:32
AAAGTCGAGGTGCCTAAAGTGGCAACCCAGACTGAGCGTCAGGTTGGTGGTGTAGAGCTTCCTGTAGCCGCATGGCGTTCGTACTTAAATATAGAACTAACCATTCCAATTTTCGCTGTCTCTTATACACATCTCCGAGCCCACGAGACC
+
ABBBBFAADDABGGGFGGFGFGGHGHHGGHHGGHGHHGFGGGHHEGFFFDEFHHHBFHHHHHHHHGGGHGGGGGHGGGGGGEHHGHHH3BEG@B@FDHGFHGGGHGHGFHGHHHGGGGGGHHHHDGGHFGGHHHHGG/BDGGHGGGCDGF
@M02034:409:000000000-BFKT7:1:1103:8484:10945 1:N:0:32
AAAGTCGAGGTGCCTAAAGTGGCAACCCAGACTAAGTGTGCGGTTGGTGGTGTAGAGCTTCCTGTAGCCGCATGGCGTTCGTACTTAAATATGGAACTAACCATTCCAATTTTCGCTGTCTCTTATACACATCTCCGAGCCCACGAGACC
+
BBBBBFCBCCAAGGGGGGGGGGGHHHHGGHHGHHFHHHGHGGGGFGGEFGEFHHHGHHHHHHHHHHHHHGGGGGHHGGGGGFFHHHHHHHHGHHHGHFGHHHGHHHHHHHHHHHGGGGFHHHHHHHHHFHBHHGGHGGGCGGHGGGGGGF
@M02034:409:000000000-BFKT7:1:1103:28139:10945 1:N:0:32
AAAGTCGAGGTGCCTAAAGTGGCAACCCAGACTCAGTCTCCTGTTGGTGGTGTAGAGCTTCCTGTAGCCGCATGGCGTTCGTACTTAAATATGGAACTAACCATTCCAATTTTCGCTGTCTCTTATACACATCTCCGAGCCCACGAGACC
+
BBBBAFBBBBBBGGGFGGGFGGAGFGGGGHHFHHHHGHHHGHHHHHHEFGGGHHHAFHHGGHHHHHHHHGGGGGHHGEGGEEFGHHHHFHHHHHFHHHHFHHEFHHHGHHHHHHGFGGEFFHHHHHHFGHFHHFBFDDDCFGHGGGGGDG
@M02034:409:000000000-BFKT7:1:1103:5721:10946 1:N:0:32
AAAGTCGAGGTGCCTAAAGTGGCAACCCAGACTCGGGATCAGGTTGGTGGTGTAGAGCTTCCTGTAGCCGCATGGCGTTCGTACTTAAATATGGAACTAACCATTCCAATTTTCGCTGTCTCTTATACACATCTCCGAGCCCACGAGACC
+
A?AABFBBBBABGGGGGGGGGGFFHHHD2GHGGHGGGGFGHHHHHHGAFE1FGFGDFFGHHHHHFGHHHGECEEHHG?FFEEEGHHFFHHEGHHDHGHHGHHGHGHHHHHHHHHGGGGFHHHHHFHHHHHHGHHHFB<BCDEHFFCGGGF
@M02034:409:000000000-BFKT7:1:1103:7074:10949 1:N:0:32
AAAGTCGAGGTGCCTAAAGTGGCAACCCAGACTGAGCGTCAGGTTGGTGGTGTAGAGCTTCCTGTAGCCGCATGGCGTTCGTACTTAAATATGGAACTAACCATTCCAATTTTCGCTGTCTCTTATACACATCTCCGAGCCCACGAGACC
+
BBBBAFBBBBABFGGFFFGGGGGHHHHEGHHGHHGHGGGGGEHHFHGEFEAFGGH5GHHHHFHHHFHHGGEEFGHHGGGEEEFGHHDDGHGGGHHHFHHHHHGHHHHHHHHHHEGEGGGGHHHHHHGHHHFHHHHDFBFFGGGGGGGGGG
@M02034:409:000000000-BFKT7:1:1103:4316:10949 1:N:0:32
AAAGTCGAGGTGCCTAAAGTGGCAACCCAGACTGCGACTACGGTTGGTGGTGTAGAGCTTCCTGTAGCCGCATGGCGTTCGTACTTAAATATGGAACTAACCATTCCAATTTTCGCTGTCTCTTATACACATCTCCGAGCCCACGAGACC
+
CCCCCFAADCBCGGGGGGGGGGGHHHHGGHHGGHHGGGGGHGGHFGGGFGGFAGF5EGFGHHHHHHHHGGGGGGFGGAEFFEFHHHHHHGHGGFFEFHHHHFDGHHHHHHHHHHGGGGFGHHHHGHHHGHHHHGHFE/DFGGHGGFGGGG
@M02034:409:000000000-BFKT7:1:1103:9309:10950 1:N:0:32
AAAGTCGAGGTGCCTAAAGTGGCAACCCAGACTTCGTCTCAGGTTGGTGGTGTAGAGCTTCCTGTAGCCGCATGGCGTTCGTACTTAAATATGGAACTAACCTTTCCAATTTTCGCTGTCTCTTATACACATCTCCGAGCCCACGAGAC
+
BBBBBFBADBABGGGGGBFGGGGHGHHGGHHGHHF2B2F2A5A5B2AAA1EFABG5A5BF5BBEF5D53EG@EE11>?>F1?2??FG33BGEDD33BBGH303B33F44BBF4B<EEEEE4?BG3B3BFB2BBFG2B/CCCGA/@CC/<
@M02034:409:000000000-BFKT7:1:1103:24620:10952 1:N:0:32
AAAGTCGAGGTGCCTAAAGTGGCAACCCAGACTGTGGATCGGGTTGGTGGTGTAGAGCTTCCTGTAGCCGCATGGCGTTCGTACTTAAATATGGAACTAACCATTCCAATTTTCGCTGTCTCTTATACACATCTCCGAGCCCACGAGACC
+
A@AABFBBDDA?FFD5BBGGEGGHFHHGGHHGHHFGGGGHFACFFEAAAAEFHFHFFHHHHHHHHHHGGGEGGGGHGGGGGGHHHHGEFGF4EFE3EHGFHHBGHHHFHHFHHGEGFAEF2FGHFHFHFHFHHHFF/<<?DA<FCC//>F
@M02034:409:000000000-BFKT7:1:1103:9327:10952 1:N:0:32
AAAGTCGAGGTGCCTAAAGTGGCAACCCAGACTTCGTCTCAGGTTGGTGGTGTAGAGCTTCCTGTAGCCGCATGGCGTTCGTACTTAAATATGGAACTAACCATTCCAATTTTCGCTGTCTCTTATACACATCTCCGAGCCCACGAGACC
+
CCCCCFCADBCCGGGGFGGGGGGHHHHGGHHFHHHGGGHHHHHHHHGGGGGGHHHHHHHHHHHHHHHHHGGGGGHHGGGGGGGHHHGHBHFHHGGHGHHHHHGGHHFHHGHHHHGGGGGGHHHHHHHHFHGHHGGFG@CCGGHGGCCDDF
@M02034:409:000000000-BFKT7:1:1103:24635:10962 1:N:0:32
AAAGTCGAGGTGCCTAAAGTGGCAACCCAGACTGTGGATCGGGTTGGTGGTGTAGAGCTTCCTGTAGCCGCATGGCGTTCGTACTTAAATATGGAACTAACCATTCCAATTTTCGCTGTCTCTTATACACATCTCCGAGCCCACGAGACC
+
BBCCCFCCCCBCGGGGGGGGGGCHHHHGGHHGHFGHGHHHGGGHGGGGGGGGHHHDGHHHHHHHHHHHHGGGGGHHGGGGGGHHHHHHHHHHHHHGGHHHHHHHHHGHHHHHHHGGGGGHHFHHHFHHHGFFHH>DD/BCFCHFF/@ADF
@M02034:409:000000000-BFKT7:1:1103:6917:10964 1:N:0:32
AAAGTCGAGGTGCCTAAAGTGGCAACCCAGACTTCGAATGTTGTTGGTGGTGTAGAGCTTCCTGTAGCCGCATGGCGTTCGTACTTAAATATGGAACTAACCATTCCAATTTTCGCTGTCTCTTATACACATCTCCGATCCCACGAGACC
+
AAAAAFABBDA?GGFDFGGGFGGFFHFEFDHGGHCGHCGHHHHHHFHAFE1FGFHFHHHFHFHHH5GHHGGGEGFGGGGFGFHHHHHHHH4GHFFBGHFGGHGHHFBGGHGFHHCF/EGFHDDGGHFH3FFFBFGFGC/>EBFAC<@EGE
@M02034:409:000000000-BFKT7:1:1103:26960:10972 1:N:0:32
AAAGTCGAGGTGCCTAAAGTGGCAACCCAGACTGGTGTGAGTGTTGGTGGTGTAGAGCTTCCTGTAGCCGCATGGCGTTCGTACTTAAATATGGAACTAACCATTCCAATTTTCGCTGTCTCTTATACACATCTCCGAGCCCACGAGACC
+
CCCCCFABCCBCGGGGGGFGGGGHHHHGGHHGHHDFAFEGHHHHHHHGGGGGHHHFGHHHHHHHHHHHHGGGGGHEFGGGGGHHHHHHHHGHHHFGHHHGFHHGHHHHHHHHHHGGGGGHHHHHHHHGHHHHHHHGGC?GGGHGGFGG?F
@M02034:409:000000000-BFKT7:1:1103:15813:10977 1:N:0:32
AAAGTCGAGGTGCCTAAAGTGGCAACCCAGACTCATCCGCCTGTTGGTGGTGTAGAGCTTCCTGTAGCCGCATGGCGTTCGTACTTAAATATGGAACTAACCATTCCAATTTTCGCTGTCTCTTATACACATCTCCGAGCCCACGAGACC
+
CBCCCFCABCACGGGGGGGGGGGHHHHGGGHGHHHHHHGGGGHHHHHGGGGGHHHFHHHHHHHHHHHHHGGGGGHHGGGGGGHHHHFFHHHHHHGFHHHGHHHHHHGHHHHHHHGGGGGGHGHHHHHHHHHHHHFHGCCDGGHGGFGGGG
@M02034:409:000000000-BFKT7:1:1103:6928:10978 1:N:0:32
AAAGTCGAGGTGCCTAAAGTGGCAACCCAGA
+
AAA>A31A>D1>CGGGGGGGFAA01FFA00A
@M02034:409:000000000-BFKT7:1:1103:25949:10980 1:N:0:32
AAAGTCGAGGTGCCTAAAGTGGCAACCCAGACTTCGCGGGGGGTTGGTGGTGTAGAGCTTCCTGTAGCCGCATGGCGTTCGTACTTAAATATGGAACTAACCATTCCAATTTTCGCTGTCTCTTATACACATCTCCGAGCCCACGAGACC
+
CCCCCFBBCCABGGGGGGGGGGGHHHHGGHHGHHHGEEGGAEGCDGGGFGGGEDG<<GHHGHHHGHHHHGGGFGGHGGGGDDFFEGGFGFGGGGCBFGFFFFFFGFGBFGGGGFFFFFDFFFFFFFFFFFFFFFFEFAFFFFFFFFFFFA
@M02034:409:000000000-BFKT7:1:1103:7592:10981 1:N:0:32
AAAGTCGAGGTGCCTAAAGTGGCAACCCAGACTAAGACTAATGTTGGTGGTGTAGAGCTTCCTGTAGCCGCATGGCGTTCGTACTTAAATATGGAACTAACCATTCCAATTTTCGCTGTCTCTTATACACATCTCCGAGCCCACGAGACC
+
BBBBBFBBBBABGGGGFGGGGGFFHHHGGHHGHHGHHHHEGFGGGHEGGGEFGHHDGHHHHHHHHHHHHFGGGGHHGGGGGGHHHHHHHHFHHHGGHHGGHHHHHHHHFGHHHHGGGGGFHHHHHHHHFGFHHGGHG@C?CGHGDGCGGG
@M02034:409:000000000-BFKT7:1:1103:26751:10984 1:N:0:32
AAAGTCGAGGTGCCTAAAGTGGCAACCCAGACTGGGGAGGGGGTTGGTGGTGTAGAGCTTCCTGTAGCCGCATGGCGTTCGTACTTAAATATGGAACTAACCATTCCAATTTTCGCTGTCTTTATACACATCTCCGAGCCCACGAGACCA
+
BBBBBFAADBBBGGGGGGGGGGFHHHHGDEHGFHGGAFCGGGGEEGGEFCEGGHHFHHHHHHHHHHHHHGGGGGHHGGGGGGGHHHHGHHHHHHFFFHHHHHGHBGFHFHHHHHGGGGGHHHHHHGHHGEGGGFHG/A?FGHGGGGGGGC
@M02034:409:000000000-BFKT7:1:1103:26951:10990 1:N:0:32
AAAGTCGAGGTGCCTAAAGTGGCAACCCAGACTAAGAATAATGTTG
+
BBBBBFA@BDBBGGGGGGGGGGGHGHGGGGHGHC33FBGBBGDGHH
@M02034:409:000000000-BFKT7:1:1103:23387:10992 1:N:0:32
AAAGTCGAGGTGCCTAAAGTGGCAACCCAGACTGGGCAGCATGTTGGTGGTGTAGAGCTTCCTGTAGCCGCATGGCGTTCGTACTTAAATATGGAACTAACCATTCCAATTTTCGCTGTCTCTTATACACATCTCCGAGCCCACGAGACC
+
CCCCCFCBBCBCGGGGGGGGGGGHGHHGGHHGHCAG222E2BFGHHHGGGGGHHHHHHHHHHHHHHHHHGGGGGHHGGGGGGGHHHHHHHHHHHHHGHHHHHHHHHHHHHHHHHGGGGGGHGHHHHHHHHHHHHHHGFGGGGHGGGGGGG
@M02034:409:000000000-BFKT7:1:1103:15563:10992 1:N:0:32
AAAGTCGAGGTGCCTAAAGTGGCAACCCAGACTAGTAATCATGTTGGTGGTGTAGAGCTTCCTGTAGCCGCATGGCGTTCGTACTTAAATATGGAACTAACCATTCCAATTTTCGCTGTCTCTTATACACATCTCCGAGCCCACGAGACC
+
CCCCBFBBBCBCGGGFGGGFGGGHHHHGGHHGHHHHHHHHHGHGHHHGGGGGHHHGHHHHHHHHHHHHHGGGGGHHGGGGGFGHHHHGHHHHHH3GHHHHHHGHHHFGHHHHHHGGGGGGHHHHHHHHHHGHHHHHG@?CDGHGGGGFGE
@M02034:409:000000000-BFKT7:1:1103:4099:10993 1:N:0:32
AAAGTCGAGGTGCCTAAAGTGGCAACCCAGACTGGGGGTGTGGTTGGTGGTGTAGAGCTTCCTGTAGCCGCATGGCGTTCGTACTTAAATATGGTACTAACCATTCCAATTTTCGCTGTCTCTTATACACATCTCCGAGCCCACGAGACC
+
ABBBAF3AABAAEFGGGGGGGGECFGHAFFFFHBAGGGAEEEGE1AEFGGGF1@F5DEBG5GHH54B4BEFEFGHAEEE/>E0?FGHF?GGF4G44FGGHC0BGGFHD2FGHH2<DFFB1FGGG1FDGGFFHHDGBD/>ACFHEC??ADA
@M02034:409:000000000-BFKT7:1:1103:20032:10993 1:N:0:32
AAAGTCGAGGTGCCTAAAGTGGCAACCCAGACTCATAATGGGGTTGGTGGTGTAGAGCTTCCTGTAGCCGCATGGCGTTCGTACTTAAATATGGAACTAACCATTCCAATTTTCGCTGTCTCTTATACACATCTCCGAGCCCACGAGAC
+
BCCCCFCCBCBCGGGGGGGFGGGHHHHGFGGFHA35F5AGHHGGGGGGGGEFHHHFHHHHHHHHHHHHHGGGGGHHGGGGFEGHHHHHHHHHHHGHHHHHHHGHHHHHHHHHHHGGGGGHGHHHHHHHHHHHHHGHG?FGGGHGGGGGG
@M02034:409:000000000-BFKT7:1:1103:16183:10995 1:N:0:32
AAAGTCGAGGTGCCTAAAGTGGCAACCCAGACTGGGTCGAAGGTTGGTGGTGTAGAGCTTCCTGTAGCCGCATGGCGTTCGTACTTAAATATGGAACTAACCATTCCAATTTTCGCTGTCTCTTATACACATCTCCGAGCCCACGAGACC
+
BBBBBFBBBBBBGGGGEGGGGGGHHHHGGHHGHHEHHHGGFFGHGHGFFGEFHFHFGHHHHGHHGGHHHGGEGGHHGGGGGF2GHHGHHHHFHHGHHHHFHHHHHHGHHHHHHFFGGGGEHFHHHHHFHHHHHHFFD?@CDEHGGCFGGC
@M02034:409:000000000-BFKT7:1:1103:21406:10997 1:N:0:32
AAAGTCGAGGTGCCTAAAGTGGCAACCCAGACTAAGACTACTGTTGGTGGTGTAGAGCTTCCTGTAGCCGCATGGCGTTCGTACTTAAATATGGAACTAACCATTCCAATTTTCGCTGTCTCTTATACACATCTCCGAGCCCACGAGACC
+
CDDDDFCCCCABGGGGGGGGGGGHHHHGGHHGHHGHHHHHGGHHHHGFF?FFFFHBGHHHHHHHHHHGFGGEEGHAEEGGFEBGGHHHHHHFGHBFGGHHFE3FGFHBHGHHHEEGGEEHHHHHFF4FGGH2GGFFE@FGGGHGGGGGGF
@M02034:409:000000000-BFKT7:1:1103:3955:11006 1:N:0:32
AAAGTCGAGGTGCCTAAAGTGGCAACCCAGACTCCGGCGGCGGTTGGTGGTGTAGAGCTTCCTGTAGCCGCATGGCGTTCGTACTTAAATATGGAACTAACCATTCCAATTTTCGCTGTCTCTTATACACATCTCCGA
+
AAAAAD1AD1A11BG11B1BDGF0FFF0FGGGFGHE0EE?EEGEE?/?F/??FGHBGHHHHHHHGFHHHCCEG?FGGCGA??GHHH2??GGFGH1DFFFCCGBGHFHDGHHHHFCFGCGHHGFFFGHHGC0GFG=DA<
@M02034:409:000000000-BFKT7:1:1103:18399:11008 1:N:0:32
AAAGTCGAGGTGCCTAAAGTGGCAACCCAGACTAGTAAGAATGTTGGTGGTGTAGAGCTTCCTGTAGCCGCATGGCGTTCGTACTTAAATATGGAACTAACCATTCCAATTTTCGCTGTCTCTTATACACATCTCCGAGCCCACGAGACC
+
AABBAFB3ADABGGGEEGFFGGGHHHHGGHHGHHHHHHHHHGHHHHHEFEEFHHHFGHHHHHHHGGHHHGGGGGHHGGGGGFGHHHBFHHHHHHFFHHHHHHFHHHGGFHHHHHGGGGGHHHHHGGGHFGHFHGGGGFFGGGHGGGGGGE
@M02034:409:000000000-BFKT7:1:1103:10302:11008 1:N:0:32
AAAGTCGAGGTGCCTAAAGTGGCAACCCAGACTACGGCGAATGTTGGTGGTGTAGAGCTTCCTGTAGCCGCATGGCGTTCGTACTTAAATATGGAACTAACCATTCCAATTTTCGCTGTCTCTTATACACATCTCCGAGCCCACGAGACC
+
CCCBCFCCCCBBGGGGGGFGGGGHHHHGGHHGHHHGGGGGGFHHHHHGGGFFHHHEGHHHHHHHHHHHHGGGGGHHGGGGGFGHHHHGHHHHHHFGFHHFGHGHHHHHHHHHHHGGGGGHHHHHHHHHHGFHHHHHGCGGGGHGGGGGGF
@M02034:409:000000000-BFKT7:1:1103:9613:11010 1:N:0:32
AAAGTCGAGGTGCCTAAAGTGGCAACCCAGACTGTGGGTGGGGTTGGTGGTGTAGAGCTTCCTGTAGCCGCATGGCGTTCGTACTTAAATATGGAACTAACCATTCCAATTTTCGCTGTCTCTTATACACATCTCCGAGCCCACGAGACC
+
CCCCCFCCCCCCGGGFBGGGGGGHHHHGGHHGH33F22EAAEGGGGGGGGGGHHHFHHHHHHHHHHHHHGGGGGHHGGGGGGFHHHHFHHGHHGGHHHHHHHHHHHHHFGHHHHGGGGGGHHHHHHHHHHGHHHGHGCCDGGHGGGGGGA
@M02034:409:000000000-BFKT7:1:1103:4549:11011 1:N:0:32
AAAGTCGAGGTGCCTAAAGTGGCAACCCAGACTAGGGAGAATGTTGGTGGTGTAGAGCTTCCTGTAGCCGCATGGCGTTCGTACTTAAATATGGAACTAACCATTCCAATTTTCGCTGTCTCTTATACACATCTCCGAGCCCACGAGACC
+
AAAAAF>1DDAAGGGF1FGFGGAGHCFEGHHGBGFGCFEABFGDGGHEEFEFGFH2FFHHHCGHHGHFHEGGGGHFEEEFEEGHHHHFHHHHGGDDCGFBFHFHHGHHHHHHHHGGGGGHHHHHFHFHFFHHFGDGE?BCCGHGGCGGGG
@M02034:409:000000000-BFKT7:1:1103:4405:11016 1:N:0:32
AAGTCGAAGTGCCTAAAGTGGCAACCCAGACTCATCATAATGTTGGTGGTGTAGAGCTTCCTGTAGCCGCATGGCGTTGGTACTTAA
+
AB?AAAB3>>DDFGGGGG6GCFHGHFEACDFHHHHHHHHHGGFHFF2FEBFBFGDGGGHFHHHHHHGGGGGGGA1>E@0B144B@FF
@M02034:409:000000000-BFKT7:1:1103:10788:11021 1:N:0:32
AAAGTCGAGGTGCCTAAAGTGGCAACCCAGACTTGTTATTCTGTTGGTGGTGTAGAGCTTCCTGTAGCCGCATGGCGTTCGTACTTAAATATGGAACTAACCATTCCAATTTTCGCTGTCTCTTATACACATCTCCGAGCCCACGAGACC
+
AAAAAFAADD1AGGGGGGGGGF0FFHHCFFEFHHHGGGFGFGH2FGHEGFEFAFH2GHHHFFHGHHHFHGGGGGHFG?EEGGFFGHHHGHEFFHFFFHHFGHFHHHHGHHHHHHCCFGGFHGGGFHHF2G1BGFGFC/CCGGH/BCGA/F
@M02034:409:000000000-BFKT7:1:1103:23003:11023 1:N:0:32
AAAGTCGAGGTGCCTAAAGTGGCAACCCAGACTGCGAATCATGTTGGTGGTGTAGAGCTTCCTGTAGCCGCATGGCGTTCGTACTTAAATATGGAACTAACCATTCCAATTTTCGCTGTCTCTTATACACATCTCCGAGCCCACGAGACC
+
BBBBBFBBBBBBGGGGFGGFGGFGHHHGAGHGHHHGGGGGHHHHHHHFGGFFHHHGHGHHHGHHHHHHHGGGGGHHGGGGGGHHHHHHHHGHHHFGFHHHHHGHHHGGHHHHHHGGGGGHHHHHHHFHGHHHHHFGGDCGGGHGGDCGGF
@M02034:409:000000000-BFKT7:1:1103:20857:11027 1:N:0:32
AAAGTCGAGGTGCCTAAAGTGGCAACCCAGACTGGGTGTGCTGTTGGTGGTGTAGAGCTTCCTGTAGCCGCATGGCGTTCGTACTTAAATATGGAACTAACCATTCCAATTTTCGCTGTCTCTTATACACATCTCCGAGCCCACGAGACC
+
CCCCCFCBBCABGGGGGGGGFGGHHHHGGHHGHHHGFFGGHGHGHHHGFGGGHHHFGHHHHHHHHHHHHGGGGGHHGGGGGGHHHHHHHHGHHHGFHHHFHHHHHHGGGHHHHHGGGGGHHHHHHHHHHHHHHHHHGDGCGGHGGGGGGG
@M02034:409:000000000-BFKT7:1:1103:8116:11035 1:N:0:32
AAAGTCGAGGTGCCTAAAGTGGCAACCCAGACTACGAATCATGTTGGTGGTGTAGAGCTTCCTGTAGCCGCATGGCGTTCGTACTTAAATATGGAACTAACCATTCCAATTTTCGCTGTCTCTTATACACATCTCCGAGCCCACGAGACC
+
BBBBBFBBBBBBGGGGGGGGGGEHHHHGGHFAGHHGEHHGHHHHHHHEFEGGAGHBFHGGEHHHGHHGGGGCEGHFGEEFFEFHHHHHFGHHHHBFFHHHHF3GHHGHHHHHHHGGGGGHHHHHGHBHFGHHHHHFG/D?FFHGGFCGGG
@M02034:409:000000000-BFKT7:1:1103:3007:11040 1:N:0:32
AAAGTCGAGGTGCCTAAAGTGGCAACCCAGACTGCTCCGGCTGTTGGTGGTGTAGAGCTTTCTG
+
AAAAAFAADD1AF1FFGAGDGGGHFCFE0GGGFHHGGHGA/AAFEG/EFE/F/BFDAFGH1BAF
@M02034:409:000000000-BFKT7:1:1103:20071:11042 1:N:0:32
AAAGTCGAGGTGCCTAAAGTGGCAACCCAGACTGGGTCGCAGGTTGGTGGTGTAGAGCTTCCTGTAGCCGCATGGCGTTCGTACTTAAATATGGAACTAACCATTCCAATTTTCGCTGTCTCTTATACACATCTCCGAGCCCACGAGACC
+
>AAAAFABBBABGGFFGFGFGGFHHHHFGHHGGFHHHHGGGEEGGFCEF11BGBGF5GHHHHHFFGHHHGGEGGHHGGGGEEFHHHFGFHFHFH3FCGFEGG3FFBHHFHBGFFEF?/CDGFHH3FDDFGHHGHHFE//>@EHGGGGGFE
@M02034:409:000000000-BFKT7:1:1103:7484:11051 1:N:0:32
AAAGTCGAGGTGCCTAAAGTGGCAACCCAGACTATGACGAATGTTGGTGGTGTAGAGCTTCCTGTAGCCGCATGGCGTTCGTACTTAAATATGGAACTAACCATTCCAATTTTCGCTGTCTCTTATACACATCTCCGAGCCCACGAGACC
+
BBCCBDABDBAAGGGGGFGGGGGHHHHGGHHGHHHGHHG22FGHFHHGE?EGGFGF5FHHFFHFFDHFHFF0EEHFGEGGGEBFFHHHBGHBGH33FGFF3B3GGGHDFGHHHHEGGGEFHGHHHHHHGF2GFHFFDF/CGGHGGCCDDF
@M02034:409:000000000-BFKT7:1:1103:22296:11055 1:N:0:32
AAAGTCGAGGTGCCTAAAGTGGCAACCCAGACTAATAGGAAGGT
+
CCCCCFBCCCABGGGGGGGGGGGGHHHGGHHGHCEG5GF35BEG
@M02034:409:000000000-BFKT7:1:1103:20434:11073 1:N:0:32
AAAGTCGAGGTGCCTAAAGTGGCAACCCAGACTAGGAATCAGGTTGGTGGTGTAGAGCTTCCTGTAGCCGCATGGCGTTCGTACTTAAATATGGAACTAACCATTCCAATTTTCGCTGTCTCTTATACACATCTCCGAGCCCACGAGACC
+
BBCCBFABCCCCGGGGGGGGGGGHHHHGGHHGGHHHHGGFGHGHGHGGCEGFHHH5GHHHHHHGHHHGFGGEGGHHGGGGGGGHHHHDFGHGHHFGHHHHGFGGHHFFFHHHHGEGGGEHHHHHGH3FGGFHFHHFF/BCGGHG?DGFGF
@M02034:409:000000000-BFKT7:1:1103:23534:11073 1:N:0:32
AAAGTCGAGGTGCCTAAAGTGGCAACCCAGACTTGTTCTAAGGTTGGTGGTGTAGAGCTTCCTGTAGCCGCATGGCGTTCGTACTTAAATATGGAACTAACCATTCCAATTTTCGCTGTCTCTTATACACATCTCCGAGCCCACGAGACC
+
BABBBFBBBBBBGGGGBFGGGGGHHHHGGHHGHHGHHHHHHHGGGHGGGGFGHHHGHHHHHHHHGHHHHGGFGGHHGGGGGGGHHHFGFHHHHHFGFHGHHHHGHHGHGGHHHEGGGGGGGHHHHHHHBGDHHHFGG?GGGGHGGCGGGG
@M02034:409:000000000-BFKT7:1:1103:2449:11074 1:N:0:32
AAAGTCGAGGTGCCTAAAGTGGCAACCCAGACTGATTTTGCGGTTGGTGGTGTAGAGCTTTCTGGA
+
BAABBFBBBBBBGGGGGGGGGFGHHHHG2GGFGHCEGHHB3EEEE20AFEECF3F5EE3G5BFG35
@M02034:409:000000000-BFKT7:1:1103:23278:11077 1:N:0:32
AAAGTCGAGGTGCCTAAAGTGGCAACCCAGACTACGTCGCAGGTTGGTGGTGTAGAGCTTCCTGTAGCCGCATGGCGTTCGTACTTAAATATGGAACTAACCATTCCAATTTTCGCTGTCTTCTTATACACATCTCCGAGCCCACGAGAC
+
BABABFABBBABFGGGGGGGGFEEGHHAFG2FHGHEGHAEEEEGGHGGGFEFGHHDGHHHHHHHHHHHHGGGFGHGGGGGGG2GFHHGHHGHHHDHFHFHHHHGHHHHFGHHHHGGGGGHHHHHHGGHHBGHHHHHHGGGGGGHGGGGDG
@M02034:409:000000000-BFKT7:1:1103:7473:11078 1:N:0:32
AAAGTCGAGGTGCCTAAAGTGGCAACCCAGACTTCGCCTCCGGTTGGTGGTGTAGAGCTTCCTGTAGCCGCATGGCGTTCGTACTTAAATATGGAACTAACCATTCCAATTTTCGCTGTCTCTTATACACATCTCCGAGCCCACGAGACC
+
BBBBBFBBBBAAGGGGGGGGGGGGHHGGGHHGHHHGGGGGHGGGGGGGFGEFHHHFHEHHHHHHGHHHHGGGEGHHGGGFFF2FFHGGGGFGHHDFFHFHHHHGHHHEGGGHHGEGGGGFHHHHGHGHFCGFFGGGG/<@DGGGG?F.AF
@M02034:409:000000000-BFKT7:1:1103:14098:11087 1:N:0:32
AAAGTCGAGGTGCCTAAAGTGGCAACCCAGACTGAGAATAAGGTTGGTGGTGTAGAGCTTCCTGTAGCCGCATGGCGTTCGTACTTAAATATGGAACTAACCATTCCAATTTTCGCTGTCTCTTATACACATCTCCGAGCCCACGAGACC
+
BBBBBFBABBBBGGGFGGGGGGGHHGHGGHEFHHFHHHGHFHHGGHGEFGEFGHGDGHHHHHHHHHHHHGGEFGHGGGGGGGGHGHGGHHHGHHFGGHHHFHGGHHHHHHHHHHGGGGFFHHHHHHGHHHHHHHHGG@CGDGHGGGGGGG
@M02034:409:000000000-BFKT7:1:1103:21765:11087 1:N:0:32
AAAGTCGAGGTGCCTAAAGTGGCAACCCAGACTAATAAGGAGGTTGGTGGTGTAGAGCTTCCTGTAGCCGCATGGCGTTCGTACTTAAATATGGAACTAACCATTCCAATTTTCGCTGTCTCTTATACACATCTCCGAGCCCACGAGACC
+
AABBBDAABBBBGGGGFFGGGGGHHHHGFHHGHHGHHHHHGHGGHHGGGGGGHGHFGHHHHGHHHHHHHGGGEGHHGGGGGGFHHHHHHHGFHHFGFHHHHHHHHHGHHHHHHHGGGGGFHGHHHHFHHHHHHHGHCCGCGGHGGGGDGG
@M02034:409:000000000-BFKT7:1:1103:16296:11091 1:N:0:32
AAAGTCGAGGTGCCTAAAGTGGCAACCCAGACTAGTCAGCAGGTTGGTGGTGTAGAGCTTCCTGTAGCCGCATGGCGTTCGTACTTAAATATGGAACTAACCATTCCAATTTTCGCTGTCTCTTATACACATCTCCGAGCCCACGAGACC
+
A?AABFBBDBAAEGGFGGGGGFGCFHHD2FGGCGHDGHFHHGFFBBEEEDEFHHGAGHHGHGHHHGGHHGGEEGHGGEGGGGFHHHHHHHHHHDGBFHHHHGFGGFHGHHHHHGEFGFFFHHHBGHBDGHGGHHHEFC<BCGEGCCGGGE
@M02034:409:000000000-BFKT7:1:1103:17797:11094 1:N:0:32
AAAGTCGAGGTGCCTAAAGTGGCAACCCAGACTTGTGCTGAGGTTGGTGGTGTAGAGCTTCCTGTAGCCGCATGGCGTTCGTACTTAAATATGGAACTAACCATTCCAATTTTCGCTGTCTCTTATACACATCTCCGAGCCCACGAGACC
+
CCCCCFC@BCCCGGGGGGGGGGGHHHHGFHHGHHHHHHHHFHGHGHGGGGGGHHHDGHHHHHHHHHHHHGGGGGHHGGGGGGGHHHGGHHHHHHFGFHHHHHHGHHGGFHHHHHFGGGGGHHHHHHHHGFGHHHHBD@DGGGHGGCGGGG
@M02034:409:000000000-BFKT7:1:1103:28250:11094 1:N:0:32
AAAGTCGAGGTGCCTAAATTGGCAACCCAGACTCATCAGAATGTTGGTGGTGTAGAGCTTCCTGTAGCCGCATGGCGTTCGTACTTAAATATGGAACTAACCATTCCAATTTTCGCTGTCTCTTATACACATCTCCGAGCCCACGAGACC
+
CCCCCFBBBCBCGGGGGGGFGGHHGHHGGHHGHFB5A5A3EEGGHHHEFGGGHHHGHGHHHHHHFHHHHGGGGGHHGGGGGGGHHHGGHHGHHGDEHGHGHHHHHHGHHHHHHGGGGGGFHHHHHHHHHHHFGHFHGFGGGGHGGGGGGG
@M02034:409:000000000-BFKT7:1:1103:4337:11094 1:N:0:32
AAAGTCGAGGTGCCTAAAGTGGCAACCCAGACTAGTACTCAGGTTGGTGGTGTAGAGCTTCCTGTAGCCGCATGGCGTTCGTACTTAAATATGGAACTAACCATTCCAATTTTCGCTGTCTCTTATACACATCTCCGAGCCCACGAGACC
+
BBBBBFA?DAABGFGBBGGGGGGHHHHGGGHGHHGHHHHHHHHHFHGGGGGGHHHDGGHHHHHHHHHHHGGGGGHHGGGGGGFHGHHHHHHHHHFHHHHHHHFHHHHHHHHHHHGGGGGHGHHHFHFHGHGHHGFGD/BCFGFGFCCCGG
@M02034:409:000000000-BFKT7:1:1103:16306:11109 1:N:0:32
AAAGTCGAGGTGCCTAAAGTGGCAACCCAGACTAGTCAGCAGGTTGGTGGTGTAGAGCTTCCTGTAGCCGCATGGCGTTCGTACTTAAATATGGAACTAACCATTCCAATTTTCGCTGTCTCTTATACACATCTCCGAGCCCACGAGACC
+
CCCCCFAABCCCGGGGGGGGGGGHHHHGGHHGHGHHHH5FB2BGBHC221EFFFG5BFFGDGFDGDGBDAE>EEF10>>FF>BFFFDGFFHFFF3@FCGH303BE?F?FFEHFE<EEE<FEHHF?FFGHFHHHHGEF//@BFHFF/@DDE
@M02034:409:000000000-BFKT7:1:1103:10413:11110 1:N:0:32
AAAGTCGAGGTGCCTAAAGTGGCAACCCAGACTTCTCCTAATGTTGGTGGTGTAGAGCTTCCTGTAGCCGCATGGCGTTCGTACTTAAATATGGAACTAACCATTCCAATTTTCGCTGTCTCTTATACACATCTCCGAGCCCACGAGACC
+
BBBBBFBBBBABGGGGGGGGGGGHHHHGDGHGFFGHHHHF5FHHHHHGGGGGHHHAGHHHHHHGHHHGHGGGGGHHGGGGGGCHHHDFHGHHHHEHHHFFHHFGHFHGBFHHHHGGGGGGHHHHHHHHFGFHHHHFGCCCCGHGGGGGGG
@M02034:409:000000000-BFKT7:1:1103:13988:11112 1:N:0:32
AAAGTCGAGGTGCCTAAAGTGGCAACCCAGACTATGGGTACTGTTGGTGGTGTAGAGCTTCCTGTAGCCGCATGGCGTTCGTACTTAAATATGGAACTAACCATTCCAATTTTCGCTGTCTCTTATACACATCTCCGAGCCCACGAGAC
+
BBBBBFBBDBB@GGGGGCGGGGGHCGHGGHHGHHHFHHHGBGCGHHEFF2EFGEGBGHFFEHHHFGHFHGFAEEAE@FGEGECFGHFGBGFHHH3DGHHHGE3BFDFE4FGGGF@EFCEHHGFG4?FG4CBCFHH2E?/CDFHGG@CDD
@M02034:409:000000000-BFKT7:1:1103:9624:11115 1:N:0:32
AAAGTCGAGGTGCTAAAGTGGCAACCCAGACTCCTGCGCCTGTTGGTGGTGTAGAGCTTCCTGTAGCCGCATGGCGTTCGTACTTAAATATGGAACTAACCATTCCAATTTTCGCTGTCTCTTATACACATCTCCGAGCCCACGAGACCA
+
BBBBBFBBBBABGGGG5GGGBFGHHHGGGHGHHHHHHGGGGHHHFHEGGEFGHHHHHGHHHHHHGHHHGGGGGHHGGGGGGHHHHBDFGBFGHHFFGDFFHHGHHHGBBGHHHGGGGGHHHHHHHGFHGGGGHGGGGGGGGHGGCCGGGH
@M02034:409:000000000-BFKT7:1:1103:18883:11116 1:N:0:32
AAAGTCGAGGTGCCTAAAGTGGCAACCCAGACTGGTTATAATGTTGGTGGTGTAGAGCTTCCTGTAGCCGCATGGCGTTCGTACTTAAATATGGAACTAACCATTCCAATTTTCGCTGTCTCTTATACACATCTCCGAGCCCACGAGACC
+
BBBBBFBBBBBBCGGFGGGFGGGHHHHGGHHGHHHGGHHHHGHHHHHGGGGGHHHGHHHHHHHHHHHHHGGGGGHHGGGGGGEHHHGHHHHHHGBGFHGHHHHGHHGHHHHHHHEGGGGGHGHHHHHHGHHHHHFGGFGGGGHGGGGGGF
@M02034:409:000000000-BFKT7:1:1103:13973:11121 1:N:0:32
AAAGTCGAGGTGCCTAAAGTGGCAACCCAGACTATGGGTACTGTTGGTGGTGTAGAGCTTCCTGTAGCCGCATGGCGTTCGTACTTAAATATGGAACTAACCATTCCAATTTTCGCTGTCTCTTATACACATCTCCGAGCCCACGAGACC
+
CCCCCFCCCCBCGGGGGGGGGGGHHHHGGHHGHHHHHHHHHHHHHHHGGGGGHHHGHHHHHHHHHHHHHGGGGGHHGGGGGGHHHHHHHHHHHHGHHHHHHHHHHHHHHGHHHHGGGGGHHGHHFHHHHHHHHHGHGF@DGGHGGGGGGG
@M02034:409:000000000-BFKT7:1:1103:17259:11121 1:N:0:32
AAAGTCGAGGTGCCTCAAGTGGCACCCCCGACT
+
AA?AABAADD>AFGB11BGGDGCH1B0A0EAEA
@M02034:409:000000000-BFKT7:1:1103:20407:11121 1:N:0:32
AAAGTCGAGGTGCCTAAAGTGGCAACCCAGACTAATAATAAGGTTGGTGGTGTAGAGCTTCCTGTAGCCGCATGGCGTTCGTACTTAAATATGGAACTAACCATTCCAATTTTCGCTGTCTCTTATACACATCTCCGAGCCCACGAGACC
+
BBBBBFAADBABGGGGGGGGGFFFHHHGEHHGHHHHHHFGHHHHHHGEFDEFHHHDGHHHHGHHHHHHHGGGGGHHGFGGFEFGGHHHHHFHHHFHFHHHHHHHHHHHHHHHHHGGGGFHHHHHGHFGGHHHHGFGC<BCDGGGGGGGGF
@M02034:409:000000000-BFKT7:1:1103:16135:11122 1:N:0:32
AAAGTCGAGGTGCCTAAAGTGGCAACCCAGACTGCTGATCGTGTTGGTGGTGTAGAGCTTCCTGTAGCCGCATGGCGTTCGTACTTAAATATGGAACTAACCATTCCAATTTTCGCTGTCTCTTATACACATCTCCGAGCCCACGAGACC
+
BBBCCFCCCCBCGGGGGGGGGGGHHHHGGHHGHHHHHHHHGHHHHHHFGGGGHHHDGHHHHHHHHHHHHGGGGGHHGFGGGEGHHHHGGHGHHHEGHHGHHHHHFHGHHHHHHHGGGGGHHHHHFHHHGHHHGHGHGFGGGGHGGGGGGE
@M02034:409:000000000-BFKT7:1:1103:8777:11127 1:N:0:32
AAAGTCGAGGTGCCTAACGTGGCAACCCAGACTCAGAATCATGTTGGTGGTGTAGAGCTTCCTGTAGCCGCATGGCGTTCGTACTTAAATATGGAACTAACCATT
+
>333>BA3>2>>GGFFF4AAAAEGFFHGGCGEGHGCFFHGFGBA5A2AFEECA35DGEFBEGHBFF5FAEE0E11BEEEC?EFGFGFH3GHGHG33F33@3BBB?
@M02034:409:000000000-BFKT7:1:1103:16689:11127 1:N:0:32
AAGTCGAGGTGCCTAAAGTGGCAACCCAGACTGGGGGTCGGGTTGGTGGTGTAGAGCTTCCTGTAGCCGCATGGCGTTCGTACTTAAATATGGAACTAACCATTCCAATTTTCGCTGTCTCTTATACACATCTCCGAGCCCACGAGACCA
+
BBCBABBCCCCFGGGFFGEGGGHHHHGGHHGHHHHGGGGGGGHGGGFGGEFGHHHHHHHGHHHHGHHHGEGFGHGFEGGGFGGGHGGHHHHHHHHGHHGHHHHHHHHGGHHHHGGGGEHHHHHHHHGHHHHHHHGG?DGGGHGGGGGGGH
@M02034:409:000000000-BFKT7:1:1103:21452:11131 1:N:0:32
AAAGTCGAGGTGCCTAAAGTGGCAACCCAGACTATTCATAATGTTGGTGGTGTAGAGCTTCCTGTAGCCGCATGGCGTTCGTACTTAAATATGGAACTAACCATTCCAATTTTCGCTGTCTCTAACACATCTCCGAGCCCACGAGACCAG
+
BBBBBFBBBBBBGGGBGGGGGGGHHHHGFHHGHBFHHHHGHGHHHHHGGGGGHHHFGHHHHHHGHHHHHGG?EGHHGGGGGGFHHHGEGHGHHHGFFHHHHHHHHHGHGHGGHHGGGGGHFGHHHFFHEHHGHFDCCGCGHE@CGDGEHF
@M02034:409:000000000-BFKT7:1:1103:2428:11132 1:N:0:32
AAAGTCGAGGTGCCTAAAGTGGCAACCCAGACTCGTACTGCTGTTGGTGGTGTAGAGCTTGCTGGAGCCGCATGGCGTTCGTAATTAAATATGGAACTAACCATTCCAATTTTCGCTGTCTCTTATACACATCTCCGAGCCCACGAG
+
BBBBBFBBBBBBGGGGGGGGGGGHHHHGFHCFE322A2A55DGHGF2BFEFGHFG5GHHH3BFG31BFFEGFEGEEEEEG1E21?BGBGGFGHF33GHFGHFBGHFHFDFHHHHGGGGEDGGHDBGFHBGHBGFGBD/CCD/FC//<
@M02034:409:000000000-BFKT7:1:1103:11735:11133 1:N:0:32
AAAGTCGAGGTGCCTAAAGTGGCAACCCAGACTCAGGGTAAGGTTGGTGGTGTAGAGCTTCCTGTAGCCGCATGGCGTTCGTACTTAAATATGGAACTAACCTTCCAATTTTCGCTGTCTCTTATACACATCTCCGAGCCCACGAGACCA
+
BABCBFCBBCCCGGGGGGGGGGGHHHHGGHHGHHFHHHGHHHHHGHGGGGGGHHHGHHHHHHHHHHHHHGGGGGHHGGGGGGHHHHHGHHHHHHFGHHHGHHHHHHHHGHHHHGEGGFGHHHHHHHGHHHHGHGGGGGGGGHGFGCGGGG
@M02034:409:000000000-BFKT7:1:1103:24671:11133 1:N:0:32
AAAGTCGAGGTGCCTAAAGTGGCAACCCAGACTAATAATCATGTTGGTGGTGTAGAGCTTCCTGTAGCCGCATGGCGTTCGTACTTAAATATGGAACTAACCATTCCAATTTTCGCTGTCTCTTATACACATCTCCGAGCCCACGAGACC
+
BBBBBFABBBBBGGGGGGGGGGGHHHHGGHHGHHHHHHHHGGHHHHHGGGFGHHHFHHHHHHHHHHHHHGGGGGHHGGGGGGHHHHFFHHHHHHHHHHFGHHHGHHHGHGHHHHGGGGGHHHHHHHGHGHHHHHGGGCFCGGHGGCCFGG
@M02034:409:000000000-BFKT7:1:1103:9397:11134 1:N:0:32
AAAGTCGAGGTGCCTAAAGTGGCAACCCAGACTCATCATACTGTTGGTGGTGTAGAGCTTCCTGTAGCCGCATGGCGTTCGTACTTAAATATGGAACTAACCATTCCAATTTTCGCTGTCTCTTATACACATCTCCGAGCCCACGAGAC
+
BBBBBFBBBBBBGGG5FGGGGGGHHHHGGHHGHHHHH5G5GGGHHHHGGGGGHHHGHHHHHHHHHHHHHGGGGGHHGGGGGGGHHHGHHHHHHHFFGHHHHHHHHHHHHHHHHHGGGGGHHHHHHHHHHHFFHGGGD/BCGGHGGGGGG
@M02034:409:000000000-BFKT7:1:1103:8073:11136 1:N:0:32
AAAGTCGAGGTGCCTAAAGTGGCAACCCAGACTGGGGGGGGGGGTTGGTGGTGTAGAGCTTCCTG
+
AAABBFBBBBBBGGGGGGGGGGGHHHHGGHHGHHHHGGG?BFFFFFFFFFF.A:BB/BFFFF/9B
@M02034:409:000000000-BFKT7:1:1103:11844:11137 1:N:0:32
AAAGTCGAGGTGCCTAAAGTGGCAACCCAGACTAGTGGGCATGTTGGTGGTGTAGAGCTTCCTGTAGCCGCATGGCGTTCGTACTTAAATATGGAACTAACCATTCCAATTTTCGCTGTCTCTTATACACATCTCCGAGCCCACGAGAC
+
AAAAAFAADDAAGGGF11FGGGGBGHFCGHA01F1FGH0A0BFGHFCEFCGGEBF2BBEGFGHH1ADAEEE>EEH0EFEG?B0GFGFF1FGFHG11@EGG101BDEG2BFGHH2>/?EE<BFGGBF2>BF1BFFF1C?@CG/?F@/<AA
@M02034:409:000000000-BFKT7:1:1103:18253:11138 1:N:0:32
AAAGTCGAGGTGCCTAAAGTGGCAACCCAGACTCAGACTAATGTTGGTGGTGTAGAGCTTCCTGTAGCCGCATGGCGTTCGTACTTAAATATGGAACTAACCATTCCAATTTTCGCTGTCTCTTATACACATCTCCGAGCCCACGAGACC
+
BABBBFBBBB2AFGGDGGGGGGGHHHHG2FGEGHHHDHGHHFGHHHGAFEEFHFGDGGHHHGHHHHFGHGGGEGHFFEEFFEFGGHHGHHHHHGBDGFHHFHHGHHHHHGFHHGGGGGEHHHHHFHFGGFHGHHGDB@CCCFHGGGGDDC
@M02034:409:000000000-BFKT7:1:1103:17408:11141 1:N:0:32
AAAGTCGAGGTGCCTAAAGTGGCAACCCAGACTCAGCCTCCGGTTGGTGGTGTAGAGCTTCCTGTAGCCGCATGGCGTTCGTACTTAAATATGGAACTAACCATTCCAATTTTCGCTGTCTCTTATACACATCTCCGAGCCCACGAGACC
+
BABBBFBBBBBBGGGGBFGGGGFHHHHGGHHGHHHHHHHHHGGGFGGGGGGGHHHFGHHHHHHHHHFHHGGGGGHGGFGGGFGHHHHHGHHHHEBGFHHFHHFGHHFHHHHHHFEGGGGFHGHHHHHHFHHHGH2<ECC?DFHGGCGDGG
@M02034:409:000000000-BFKT7:1:1103:7323:11143 1:N:0:32
AAAGTCGAGGTGCCTAAAGTGGCAACCCAGACTAATTGTACTGTTGGTGGTGTAGAGCTTCCTGTAGCCGCATGGCGTTCGTACTTAAATATGGAACTAACCATTCCAATTTTCGCTGTCTCTTATACACATCTCCGAGCCCACGAGACC
+
CCCCBFBBBCCCGGGG4FGGGGGHHHHGGHHGHHHHHHHHHHHHHHHEFGEFHHHGHGHHHHHHHHHHHGGCEGHHGGGGFEGHHHHHHHHHHHHHHHHHHHHHHHGHHHHHHHGGGGGGHHHHHHGHFHHHHGGHGCGFFGHGGCGGGG
@M02034:409:000000000-BFKT7:1:1103:11269:11145 1:N:0:32
AAAGTCGAGGTGCCTAAAGTGGCAACCCAGACTAATAGTCCGGTTGGTGGTGTAGAGCTTCCTGTAGCCGCATGGCGTTCGTACTTAAATATGGAACTAACCATTCCAATTTTCGCTGTCTCTTATACACATCTCCGAGCCCACGAGACC
+
BAABBFBBBBABGGGGFGGGGGGHHHHGGHHGHHHHHHHHHGGFFGGGGGEFGHHGHHHHHHHHGHHHHGGGGGHHGGGGEEGHHHFFFHGHHFFFHHHGHHHHHHHGHHHHGGGGGGGGHGHHHHGHFHHFHHFHG?DCGGHGGGGGGG
@M02034:409:000000000-BFKT7:1:1103:9411:11146 1:N:0:32
AAAGTCGAGGTGCCTAAAGTGGCAACCCAGACTCATCATACTGTTGGTGGTGTAGAA
+
ABAABF3>DDAAGGGGGGFFBFFHGHHGAGD23BC55DD5DGBGB32A22BFA3F55
@M02034:409:000000000-BFKT7:1:1103:8770:11146 1:N:0:32
AAAGTCGAGGTGCCTAAAGTGGCAACCCAGACTCAGAATCATGTTGGTGGTGTAGAGCTTCCTGTAGCCGCATGGCGTTCGTACTTAAATATGGAACTAACCATTCCAATTTTCGCTGTCTCTTATACACATCTCCGAGCCCACGAGACC
+
CCCCCFCCCCABGGGGFGGGGGGHHHHGGHHGHHGHHGHHHHHHHHHGGGFGHHHFHHHHHHHHHHHHHGGGGGHHGGGGGGFHHHHHHHHHHHHHHHHGHHGHHHGHHHHHHFFGGGGHHHHHHHFHFGFHHHGHG?CBFGHGGGGGGA
@M02034:409:000000000-BFKT7:1:1103:18438:11147 1:N:0:32
AAAGTCGAGGTGCCTAAAGTGGCAACCCAGACTCCTCATGCGGTTGGTGGTGTAGAGCTTCCTGTAGCCGCATGGCGTTCGTACTTAAATATGGAACTAACCATTCCAATTTTCGCTGTCTCTTATACACATCTCCGAGCCCACGAGAC
+
CCCCCFCCCCBCGGGGGGGGGGGHHHHGGHHGHHFHHHHHHGGGGGGGGGEFHHHFGHHHHHHHHHHHHGGGGGHHGGGGGGGHHHHHHHHHHHHHHHHHHHHHHHHHHHHHHHFGGGGGHHHHHHHHHHHHHHHHGCFGFGHGGGFGG
@M02034:409:000000000-BFKT7:1:1103:27260:11147 1:N:0:32
AAAGTCGAGGTGCCTAAAGTGGCAACCCAGACTGCGCCGCCTGTTGGTGGTGTAGAGCTTCCTGTAGCCGCATGGCGTTCGTACTTAAATATGGAACTAACCATTCCAATTTTCGCTGTCTCTTATACACATCTCCGAGCCCACGAGACC
+
BBBBBFAABBBBGGGFFGGGGGGHHHHGGHHGH33B?AE2ABGGHHHGGGGGHHHFFHHHHHHHHHHHHGGGGGHHGGGGGGFHHHFHHHHHHGGHHHHHHHGHHHGHHHHHHHGGGGGHHHHHHHGHHHHHGHGHGCGCGGHGFGGGGA
@M02034:409:000000000-BFKT7:1:1103:4266:11150 1:N:0:32
AAAGTCGAGGTGCCTAAAGTGGCAACCCAGAAGGTTGGTGGTGTAGAGCTTCCTGTAGCCGCATGGCGTTCGTACTTAAATATGGAACTAACCATTCCAATTTTCGCTGTCTCTTATACACATCTCCGAGCCCACGAGACCAGAGAGG
+
AAAAADABBBBAGGGDGGGGGGGGHHGGGHHB32FFBFE2BEFH3F5GFGHDFGGABFBAEEEE?FAEE@FEGFEHHB@3FFGFF3@BG3@FFGF3G@FGHHHHDEGEFEDGFFEBGDBFBGG3FBGDC?</F/F?<>A/FGH0FGG?
@M02034:409:000000000-BFKT7:1:1103:10842:11157 1:N:0:32
AAAGTCGAGGTGCCTAAAGTGGCAACCCAGACTCAGAAGCATGTTGGTGGTGTAGAGCTTCCTGTAGCCGCATGGCGTTCGTACTTAAATATG
+
A?AAAB1>A1>AEGFFG1BED1FFFHGGGFGCGFHGGHGFFHHB22F/FEEA/FBGAD111B1B1D2AA/A/E/FFE/>BE/B/FGB11B2FG
@M02034:409:000000000-BFKT7:1:1103:5150:11162 1:N:0:32
AAAGTCGAGGTGCCTAAAGTGGCAACCCAGACTCAGAATAAGGTTGGTGGTGTAGAGCTTCCTGTAGCCGCATGGCGTTCGTACTTAAATATGGAACTAACCATTCCAATTTTCGCTGTCTCTTATACACATCTCCGAGCCCACGAGACC
+
BBBBBFAABBABGGGGGGGGGGGFHHHFFHHGHHHFFGGGHHFHGHGEFDEEFFG5FHHHFHHGGHHHHGGEEGGHEEFGGGGHHHHGGDGGGHFDGHGHFFFFGDHFGHGHHGGFGGEHFFFG?FGHHHHGHHHDEC@@DACCDC?CC?
@M02034:409:000000000-BFKT7:1:1103:22295:11162 1:N:0:32
AAAGTCGAGGTGCCTAAAGTGGCAACCCAGACTAGGCAGACGGTTGGTGGTGTAGAGCTTCCTGTAGCCGCATGGCGTTCGTACTTAAATATGGAACTAACCATTCCAATTTTCGCTGTCTCTTATACACATCTCCGAGCCCACGAGACC
+
BBBCBFBCDBBCGGGGGGGGGGGHHHHGGHHGHHHHHHGFHGGEFGGFFGFGHHHGHHHHHHHHHHHHHGGGFGHHGGGGGGGHGHHHHHHHHHGHFHHHHHHHHHGHHHHHHHGGGGGHHHHHHHHHHHHHHHHHG@DFGGHGGGGGDC
@M02034:409:000000000-BFKT7:1:1103:26533:11169 1:N:0:32
AAAGTCGAGGTGCCTAAAGTGGCAACCCAGACTTCTAATCAGGTTGGTGGTGTAGAGCTTCCTGTAGCCGCATGGCGTTCGTACTTAAATATGGAACTAACCATTCCAATTTTCGCTGTCTCTTATACACATCCCGAGCCCACGAGACC
+
BABABFBBBBABGGGGGGGGGGGHGHHAFGDEHHBGFHHHBGFHHGGGGGGGHFFAFGHHFHHHA5GFHFGCEGHHGGGFFEBFGDGBBFHHGHFGHHFEFGFHHGHFFGHHHFFDGGEHEHGGHHGHEHFFHCGFDDGCGHGGGGGCF
@M02034:409:000000000-BFKT7:1:1103:22278:11169 1:N:0:32
AAAGTCGAGGTGCCTAAAGTGGCAACCCAGACTAGGCAGACGGTTGGTGGTGTAGAGCTTCCTGTAGCCGCATGGCGTTCGTACTTAAATATGGAACTAACCATTCCAATTTTCGCTGTCTCTTATACACATCTCCGAGCCCACGAGA
+
ABAABFAAAD2AFGGGGFGG5AFFFEG2A2FAFEG3ACAFEEDGFE0EF?EFHEG55ABFGFHHHHBFHGGEFGGFGEEGG11FGGFDGHGHHEFFGCDGHGEGHHH?GHGGFE?EE??G2FGD1F2GHHDBGGH1A/<>CFFGCCG<
@M02034:409:000000000-BFKT7:1:1103:27389:11172 1:N:0:32
AAAGTCGAGGTGCCTAAAGTGGCAACCCAGACTAAGCATGAGGTTGGTGGTGTAGAGCTTCCTGTAGCCGCATGGCGTTCGTACTTAAATATGGAACTAACCATTCCAATTTTCGCTGTCTCTTATACACATCTCCGAGCCCACGAGACC
+
BBABBFBBBBBBGGGDFGGGGGGHHHHGGHGGCFHHHHHHHHHHHHGGFFAFGHHFFHHHHHHHGFHHHGGGGGGHGGGGGGGHHHGHHHGHGHBGGHHHHHHHHHHHHHHHHHGGGGFHHHHHHHGHHGHHHHGFFCGGGGHGG?CAGG
@M02034:409:000000000-BFKT7:1:1103:14906:11173 1:N:0:32
AAAGTCGAGGTGCCTAAAGTGGCAACCCAGACTACGAATAATGTTGGTGGTGTAGAGCTTCCTGTAGCCGCATGGCGTTCGTACTTAAATATGGAACTAACCATTCCAATTTTCGCTGTCTCTTATACACATCTCCGAGCCCACGAGACC
+
BBBBBF@ABB?AGGGGGGGGGGGHHGHGGHHGHHHGEHHGFFGGHHHEFGEFGHHAGFHHHHHHHHHHHGGFFGHHGEGGGFGHHHHGHHHHHHFHGHHGGHHGHHHHHGGHHHGGGGEHHHHHGHFHHHFHHHFFF/BCGGHGG?DGGG
@M02034:409:000000000-BFKT7:1:1103:10838:11178 1:N:0:32
AAAGTCGAGGTGCCTAAAGTGGCAACCCAGACTCAGAAGCATGTTGGTGGTGTAGAGCTTCCTGTAGCCGCATGGCGTTCGTACTTAAATATGGAACTAACCATTCCAATTTTCGCTGTCTCTTATACACATCTCCGAGCCCACGAGACC
+
BBBBBFBABBAAGGGBGGGGGGGHHHHGGHHGHHHHHHHHHGHHHHHGGGGGHHHDGHHHHHHHHHHHHGGGGGHHGGGGGGGHHHHHHHHHHHFHGHHHHHGHHHHHHHHHHHGGGGGHHHHHGHHHGHGHHHFGCDGFFGHGGGGGGE
@M02034:409:000000000-BFKT7:1:1103:21855:11181 1:N:0:32
AAAGTCGAGGTGCCTAAAGTGGCAACCCAGACTAATAATAATGTTGGTGGTGTAGAGCTTCCTGTAGCCGCATGGCGTTCGTACTTAAATATGGAACTAACCATTCCAATTTTCGCTGTCTCTTATACACATCTCCGAGCCCACGAGACC
+
A?AAAFAADBAABGG5AGGFGGGHHHGGGHGGHFDGHHGFAFEBFFHEEEBFHHHFHHHHHGHHHGHFHECEEEGFGEGFEBBFFDDFGFFHHH3B3GFEEGGFHGGHHHHHHGEDGGEGDBGHFGHHFFHF1FF1</B@@CGGG@D?DF
@M02034:409:000000000-BFKT7:1:1103:5153:11181 1:N:0:32
AAAGTCGAGGTGCCTAAAGTGGCAACCCAGACTCAGAATAAGGTTGGTGGTGTAGAGCTTCCTGTAGCCGCATGGCGTTCGTACTTAAATATGGAACTAACCATTCCAATTTTCGCTGTCTCTTATACACATCTCCGAGCCCACGAGACC
+
BABCCFCBBCCCGGGGGGGGGGGHHHHGGHGGGHF3BFGFFFHH3GCA22E1AAG5ADFCDGFHGFGFDEE@EFF1E?EFGE2GEHHHHHH4DG33FGFH303BB?G4FGGHHF/EFEEGHHGFDDFHHGHHGFF2C/<BCFHEGCCCEC
@M02034:409:000000000-BFKT7:1:1103:21996:11181 1:N:0:32
AAAGTCGAGGTGCCTAAAGTGGCAACCCAGACTCATAATGTTGT
+
BBBBBFBBBBABGGGFEGGGGGGHHHHGAGDGH33F55DG5DGH
@M02034:409:000000000-BFKT7:1:1103:24974:11181 1:N:0:32
AAAGTCGAGGTGCCTAAAGTGGCAACCCAGACTAATAAGAATGTTGGTGGTGTAGAGCTTCCTGTAGCCGCATGGCGTTCGTACTTAAATATGGAACTAACCATTCCAATTTTCGCTGTCTCTTATACACATCTCCGAGCCCACGAGACC
+
CBCCCFBBCCBCGGGGGGGGGGGHHHHGGHHGHHHHHHHGHFHHHHHGGGGGHHHGHHHHHHHHHHHHHGGGGGHHGGGGGGHHHHGHHHHHHHGHGHFHHHHHHHGHHHHHHGGGGGGHHGHHHHGHHHHHGHHHG@CCCGHGGCCGGG
@M02034:409:000000000-BFKT7:1:1103:24260:11190 1:N:0:32
AAAGTCGAGGTGCCTAAAGTGGCAACCCAGACTCAGGAGGGGGTTGGTGGTGTAGAGCTTCCTGTAGCCGCATGGCGTTCGTACTTAAATATGGAACTAACCATTCCAATTTTCGCTGTCTCTTATACACATCTCCGAGCCCACGAGACC
+
CCCCCFABBCCCGGGGGGGGGGGHHHHGGHHGHGHHBF222AFGFGGGGGGGHHHGHHHHHHHHHHHHHGGGGGHHGGGGGGHHHHHHHHHHHHGHHHHHHHHGHHHHHHHHHHGGGGGHHHHHHHHHFHHHHHHFD?@CC..>CC@..C
@M02034:409:000000000-BFKT7:1:1103:18833:11192 1:N:0:32
AAAGTCGAGGTGCCTAAAGTGGCAACCCAGACTAAGGGGGAGGTTGGTGGTGTAGAGCTTCCTGTAGCCGCATGGCGTTCGTACTTAAATATGGAACTAACCATTCCAATTTTCGCTGTCTCTTATACACATCTCCGAGCCCACGAGACC
+
BBBBBFAABBABGGGGGGGGGGGHGHHGGHHGHHHHHHGGGGGGHHGEGGGFHHHFGHHHHHHHHHHGHGGGGGHFGFGGGGGHHHHHHHHHHHEHHHGGHGHHHHHHHHHHHHGGGGGHHHHHGHHGHHHHHHHGGFCGGGHGGGGGGE
@M02034:409:000000000-BFKT7:1:1103:27390:11195 1:N:0:32
AAAGTCGAGGTGCCTAAAGTGGCAACCCAGACTAAGCATGAGGTTGGTGGTGTAGAGCTTCCTGTAGCCGCATGGCGTTCGTACTTAAATATGGAACTAACCATTCCAATTTTCGCTGTCTCTTATACACATCTCCGAGCCCACGAGACC
+
CCCCCFBCCBAAGGGGGGGGGGGHHHHGGHGEGHHHHHHHHHHHHHGFFGEFHHHFGHHHHGHHHHHHHGGGFGHHGEGGGEGHHHHDGHGHHHGHHHHFHHBGHHGHHHHHHHGGGGGHHHHHHHHHGHHHHHHHG/CDGGHGGGGGGG
@M02034:409:000000000-BFKT7:1:1103:15366:11198 1:N:0:32
AAAGTCGAGGTGCCTAAAGCGGCAACCCAGACTTCGAGTCCTGTTGGTGGTGTAGAGCTTCCTGTAGCCGCATGGCGTTCGTACTTAAATATGGAACTAACCATTCCAATTTTCGCTGTCTCTTATACACATCTCCGAGCCCACGAGACC
+
BBBBBFBBBDBAAGGGGGGGEGGGFHHGGGGGHGHGHHHHHGDGHHGFGGFFHHHGHHHHGHHHHHHHHGGGGGHHGEEGGGFHHHHGFHFHHHHHEHHHGGHGHHHHHGGHHHGGGDEGHHHHGGDHFHFHHHHGD/@/AFGFC?DGDA
@M02034:409:000000000-BFKT7:1:1103:10426:11198 1:N:0:32
AAAGTCGAGGTGCCTAAAGTGGCAACCCAGACTGGGGGTGGGGTTGGTGGTGTAGAGCTTCCTGTAGCCGCATGGCGTTCGTACTTAAATATGGAACTAA
+
CCCCCFCCCCBCGGGGGGGGGGGHHHHGGHHFCFFHGGGGGGGGGGE>EEGE?DG3BF@G3GGFF@F43EE/EEF0E?ECEE2/FGHFHG4FFF33C2G?
@M02034:409:000000000-BFKT7:1:1103:18847:11204 1:N:0:32
AAAGTCGAGGTGCCTAAAGTGGCAACCCAGACTAAGGGGGAGGTTGGTGGTGTAGAGCTTCCTGTAGCCGCATGGCGTTCGTACTTAAATATGGAACTAACCATTCCAATTTTCGCTGTCTCTTATACACATCTCCGAGCCCACGAGACC
+
AAAB>FABBBBBGGGGG4DAFGGHCHHFGHHGHHGGFFGECEGAGGGAFEEFFFHFHHHHHHHHHHHHHGGGEGHHGEGFEFGHFHHGHHGHHHGGHFFEGHHHFDFGFHHHHHGGGGGFHHHHGHGFBGHFGF1@DCGCCGEFDGGCGE
@M02034:409:000000000-BFKT7:1:1103:2556:11207 1:N:0:32
AAAGTCGAGGTGCCTAAAGTGGCAACCCAGACTAATAAGAAGGTTGGTGGTGTAGAGCTTCCTGTAGCCGCATGGCGTTCGTACTTAAATATGGAACTAACCATTCCAATTTTCGCTGTCTCTTATACACATCTCCGAGCC
+
A?AAADAAD?A1FFFFFGFGGGGFFHFEFHHEHFBFG2FA1B01AF/B/EGEGHHFDFHHFGGHGHAFBEGEGGFAEFCGG?GHGGHEFFHFFGFFHHH1FF1BF>FGHGFGHEEEGAEHDDGFGG2F>11FFGGBEC//B
@M02034:409:000000000-BFKT7:1:1103:23164:11210 1:N:0:32
AAAGTCGAGGTGCCTAAAGTGGCAACCCAGACTGTGAATAGTGTTGGTGGTGTAGAGCTTCCTGTAGCCGCATGGCGTTCGTACTTAAATATGGAACTAACCATTCCAATTTTCGCTGTCTCTTATACACATCTCCGAGCCCACGAGACC
+
CBCCBFBACCCCGGGFFGGFGGGHHHHGGHHGHHHHHHHFHHHHHHHGFGGGHHHGHHHHHHHHHHHHHGGGFGHHGEGGGGFHHHHGHHHHHHFGGHHHHHGGHHGHHHHHHHGGGGGHHGHHDHGHGHFHHHFHGCGGGGHGGGGGGG
@M02034:409:000000000-BFKT7:1:1103:7651:11210 1:N:0:32
AAAGTCGAGGTGCCTAAAGTGGCAACCCAGACTAAGTCGTCTGTTGGTGGTGTAGAGCTTCCTGTAGCCGCATGGCGTTCGTACTTAAATATGGAACTAACCATTCCAATTTTCGCTGTCTCTTATACACATCTCCG
+
AAABAFA?DBBBGGGGGGGGGGGHHHHEGGAFFHFF5FE2FBFGGHHGEGGFHFHFFFHHHFHHGBGFFEFEFDFGGEGGFGBHEGFGFFFFGB3FHHFFCCEFF?FBGGGHHFEFEEEGGHHHGHGHDCGHCDD2?
@M02034:409:000000000-BFKT7:1:1103:15381:11210 1:N:0:32
AAAGTCGAGGTGCCTAAAGCGGCAACCCAGACTTCGAGTCCTGTTGGTGGTGTAGAGCTTCCTGTAGCCGCATGGCGTTCGTACTTAAATATGGAACTAACCATTCCAATTTTCGCTGTCTCTTATACACATCTCCGAGCCCACGAGACC
+
BBBBBFBBBBBBGGGGGGGGGGGGGHHGGHHGHHHGGHHHHHHHHHHEGGEFHHHFGHHHHHHHHHHHHGGGFGHHGGGGGGGHHHFGHHHHHEGHGHFHHHHHHHHHFHGHHHGGGGGGHHHHFHHHBHGFHHHGF//CFGHGGGGGGG
@M02034:409:000000000-BFKT7:1:1103:27297:11214 1:N:0:32
AAAGTCGAGGTGCCTAAAGTGGCAACCCAGACTACTCATCAGGTTGGTGGTGTAGAGCTTCCTGTAGCCGCATGGCGTTCGTACTCAAATATGGAACTAACCATTCCAATTTTCGCTGTCTCTTATACACATCTCCGAGCCCACGAGACC
+
BBBBBFBBBBAAGGGGGGGGGGGHHHHGGHHGHHHHHHHHHHFGGHEEFGEFHHHGHHHHHGHGHHHHHGEGEGHHGGGGGEGHHHHHHHHHHHFHFHHHHGGHGHHHHHHHHFGGGGEFHHHHHHHHHHHHHHGGF@DGGGHGGGGGGG
@M02034:409:000000000-BFKT7:1:1103:28612:11214 1:N:0:32
AAAGTCGAGGTGCCTAAAGTGGCAACCCAGACTAGTAG
+
CCCCCFBBBCCCGGGGGGGGGGGHGHHGGHHGH335D5
@M02034:409:000000000-BFKT7:1:1103:3785:11221 1:N:0:32
AAAGTCGAGGTGCCTAAAGTGGCAACCCAGACTACGAGTAAGGTTGGTGGTGTAGAGCTTCCTGTAGCCGCATGGCGTTCGTACTTAAATATGGAACTAACCATTCCAATTTTCGCTGTCTCTTATACACATCTCCGAGCCCACGAGACC
+
CCCCCFCCCCBCGGGGGGGGGGGHHHHG2FFGHHHGEEEGGGHHHHGEFGGGHHHDGHHHHHHHHHGHHGGGEGHGGEGGGG?GGHFFHHFHHFBEGHFHGHDFHFHFHHHHHEEGGGGHHHGHFGFHFHGGHGHFD@FGFGGFG/C?DF
@M02034:409:000000000-BFKT7:1:1103:9506:11223 1:N:0:32
AAAGTCGAGGTGCCTAAAGTGGCAACCCAGACTAGGGAGCAGGTTGGTGGTGTAGAGCTTCCTGTAGCCGCATGGCGTTCGTACTTAAATATGGAACTAACCATTCCAATTTTCGCTGTCTCTTATACACATCTCCGAGCCCACGAGACC
+
CBCCCFCBBBABGGGGFGGGGGGHGHHGGHHGHHHHHHGGHHHHHHGGGGGGHHHDGHHHHHHHHHHHHGGFGGHHGGGGGGFHHHFGHHHHHHFGFHHHHHHHHHHHHHHHHHGGGGGHHHHHHHHHHHHHHHHGG<CCDGHGGCGDFA
@M02034:409:000000000-BFKT7:1:1103:16792:11229 1:N:0:32
AAAGTCGAGGTGCCTAAAGTGGCAACCCAGACTAATCCTCGTGTTGGTGGTGTAGAGCTTCCTGTAGCCGCATGGCGTTCGTACTTAAATATGGAACTAACCATTCCAATTTTCGCTGTCTCTTATACACATCTCCGAGCCCACGAGACC
+
BBCCCFACCCCCGGGGGGGGGGGHHHHFDHHGHHHHGHHHGHGHHHHEFFFFHHHFGHHHHHHHHHHHHGGGGGHHGEGGGFGHHHHHHHHHHFGHHHHHHHHHHHHFHHHHHHGGGGFHHHHHFHHHHHHHHHFHGBC@FEHGGGGGGG
@M02034:409:000000000-BFKT7:1:1103:18895:11236 1:N:0:32
AAAGTCGAGGTGCCTAAAGTGGCAACCCAGACTATTAATAATGTTGGTGGTGTAGAGCTTCCTGTAGCCGCATGGCGTTCGTACTTAAATATGGAACTAACCATTCCAATTTTCGCTGTTCTTATACACATCTCCGAGCCCACGAGACCA
+
AABCBFCCCCCCGGGGGGGGGGGHHHHGGH2AGGHHHHGGGFGGGHHEFGGFGHHDAFHHHHHHHHFGFGGEEGFCEEEFGEBGGHHBGHHFHH@3FEGFHGFFHHFDFGHHHGEGGGGHHHHBHHFHHEHHHHFDCCCDFHFGCFFGGG
@M02034:409:000000000-BFKT7:1:1103:22603:11245 1:N:0:32
AAAGTCGAGGTGCCTAAAGTGGCAACCCAGACTCAGGTGCATGTTGGTGGTGTAGAGCTTCCTGTAGCTGCATGGCGTTCGTACTTAAATATGGAACTAACCATTCCAATTTTCGCTGTCTCTTATACACATCTCCGAGCCCACGAGACC
+
CCCCCFCBCCCCGGGGGGGGGGGHHHHGGHHGHHHHHEGHHGHHHHHFGGGGHHHFHHHHHHHHHHHGHHHHHHHHGGGGGGGHHHHHHHGHHHFHGHHHHHGGHHHHHHHHHHGGGGGGHHHHHHGHHGHHHHGHGCGCFGHGGGGDGG
@M02034:409:000000000-BFKT7:1:1103:6779:11250 1:N:0:32
AAAAGTCGAGGTGCCTAAAGTGGCAACCCAGACTGGTTTGGGGGTTGGTGGTGTAGAGCTTCCTGTAGCCGCATGGCGTTCGTACTTAAATATGGAACTAACCATTCCAATTTTCGCTGTCTCTTATACACACTCCGAGCCCACGAGACC
+
BABBBFFBABBAGGFGBFAGGGHGHGFEEGHHGHHHFGHGGGGGFFGGEGGBFGHHFGHHHHHHHHHHFFE@EFGHGGGGGGFHHHHFHGHHHHG??FGFEGH3GHGFFHFGHHGCBFGGHHGHH2FD2@FHDFCFD@G@GGHGGCDGGE
@M02034:409:000000000-BFKT7:1:1103:6795:11258 1:N:0:32
AAAAGTCGAGGTGCCTAAAGTGGCAACCCAGACTGGTTTGGGGGTTGGTGGTGTAGAGCTTCCTGTAGCCGCATGGCGTTCGTACTTAAATATGGAACTAACCATTCCAATTTTCGCTGTCTCTTATACACACTCCGAGCCCACGAGACC
+
BBBBBFF>AAA>AGGGGGFGGG4AFGHHGEF2FGHGBGGEFGECECEGEGGEFHHHHFHHHHHHHHEGFHFEEGEHFGGGGGGHEHG4GFHHHHH3FFFHGF0?FHHHHBFGHHBCDDGGHHHHHGHHHGHHGGGFD?C@DFHEDDGGFE
@M02034:409:000000000-BFKT7:1:1103:21503:11260 1:N:0:32
AAAGTCGAGGTGCCTAAAGTGGCAACCCAGACTAATAGTCATGTTGGTGGTGTAGAGCTTCCTGTAGCCGCATGGCGTTCGTACTTAAATATGGAACTAACCATTCCAATTTTCGCTGTCTCTTATACACATCTCCGAGCCCACGAGACC
+
A1>AAF1ADDAABGGGFGGGGFAGGGFE0GAFGHFE2FFGHFFHHHHGGGEFHHG2DDHHHFGGFDEFFECGEGHHCEEFEGFGGHHHHHFHHHB1GFBGHG1BGHEGHHFGGFECEFEFD2GHDFFGFHFBHHGFF@@/BFHGGGGCCA
@M02034:409:000000000-BFKT7:1:1103:27264:11261 1:N:0:32
AAAGTCGAGGTGCCTAAAGTGGCAACCCAGACTCAGGGGGCGGTTGGTGGTGTAGAGCTTCCTGTAGCCGCATGGCGTTCGTACTTAAATATGGAACTAACCATTCCAATTTTCGCTGTCTCTTATACACATCTCCGAGC
+
CCCCCFBCBBCCGGGGGGGGGGGHHHHGGHHGFCHFHHGGGGGGGGEEEEGGGBG3BBFGFHHGHGGFFEGEEFF0<EEGDB?/FGGFFHHGHE2>FFHHFCBFFDFBGG1GHF@DEDDF=GGF1FGFHFFHHFHEG--<
@M02034:409:000000000-BFKT7:1:1103:3576:11264 1:N:0:32
AAAGTCGAGGTGCCTAAAGTGGCAACCCAGACTACTCCTTCGGTTGGTGGTGTAGAGCTTCCTGTAGCCGCATGGCGTTCGTACTTAAATATGGAACTAACCATTCCAATTTTCGCTGTCTCTTATACACATCTCCGAGCCCACGAGACC
+
AAABAFABB>A?GGGGGFGGGGGGHHHGGFHGHGHGHHH55AE2EGGEFFGGHHHFHHHGHHGHHGHHG?EEEE?FEGGFFEFHHGHFDGHHEEHHHHHHHHEGHGFHBFDGHHGGGGGHFHGGDGFFFGHHHGFGD/BCGAGF/<@DFF
@M02034:409:000000000-BFKT7:1:1103:19638:11266 1:N:0:32
AAAGTCGAGGTGCCTAAAGTGGCAACCCAGACTGCGTCTCATGTTGGTGGTGTAGAGCTTCCTGTAGCCGCATGGCGTTCGTACTTAAATATGGAACTAACCATTCCAATTTTCGCTGTCTCTTATACACATCTCCGAGCCCACGAGACC
+
CCCCCFCCCCCCGGGFEGGGGGGHHHHGGHHGHHHGFGGHHHHHHHHFFGEFHHHFGHHHHHHHHHHHHGGGGGHHGGGGGGGHHHGGHHHHHHHHGHHHGGGGHHGGHHHHHHGGGGGHHHHHHHHHGHHHHHFHGCCDGGHGGGGGGG
@M02034:409:000000000-BFKT7:1:1103:21488:11278 1:N:0:32
AAAGTCGAGGTGCCTAAAGTGGCAACCCAGACTATGAAGGAGGTTGGTGGTGTAGAGCTTCCTGTAGCCGCATGGCGTTCGTACTTAAATATGGAACTAACCATTCCAATTTTCGCTGTCTCTTATACACATCTCCGAGCCCCACGAGAC
+
BBBBBFBBBBBBGGGGFGGGGGGHHHHGFGHGGHHCFGHHHHGGGHGEFGEFHFH5FFHHHFHHHHHHHGGGGGHHGEFGGEBGHHHGHHHHHHDGGGHHHGGGHHHFHHGHGHGGGGFHHHHHFGHHHFFBFGFHGCGGGGGGGGGGGD
@M02034:409:000000000-BFKT7:1:1103:27830:11278 1:N:0:32
AAAGTCGAGGTGCCTAAAGTGGCAACCCAGACTAATGAGCCTGTTGGTGGTGTAGAGCTTCCTGTAGCCGCATGGCGTTCGTACTTAAATATGGAACTAACCATTCCAATTTTCGCTGTCTCTTATACACATCTCCGAGCCCACGAGACC
+
BABBBFBBBBBBGGGGGGGGGGGHHHHGGHHGHHGHHHHHHHHHHHHGFGEGGHHDGHHHHHHHHFHHHGGGGGHHGGGGGGHHHHFHHHHHHHDFGHHHHHHHHHHHHHHHHHGGGGGHGHHHHGGHGHDHHGHFG/@DGEHGGGGGGG
@M02034:409:000000000-BFKT7:1:1103:10993:11278 1:N:0:32
AAAGTCGAGGTGCCTAAAGTGGCAACCCAGACTGCGAATAAGGTTGGTGGTGTAGAGCTTCCTGTAGCCGCATGGCGTTCGTACTTAAATATGGAACTAACCATTCCAATTTTCGCTGTCTCTTATACACATCTCCGAGCCCACGAGACC
+
CCCCCFCCBCACGGGGGGGFGGFHHHHGFHHGHHHGGGGGHHHHGHGEGGEGHHHDGHHHHHHGGHHHHGGGGGHHGGGGGFCHHHGFHHGHHHGGHHGGHHHHHHGHHHHHHHGGGGGBHHHHFHHHGFGHHHHHGCGGGGHGGGGGGG
@M02034:409:000000000-BFKT7:1:1103:6938:11284 1:N:0:32
AAAGTCGAGGTGCCTAAAGTGGCAACCCAGACTCCTACTAAGGTTGGTGGTGTAGAGCTTCCTGTAGCCGCATGGCGTTCGTACTTAAATATGGAACTAACCATTCCAATTTTCGCTGTCTCTTATACACATCTCCGAGCCCACGAGACC
+
ABAAAFBBBD2AFGGFGFGFGGDCHHEEFHHGFGGHDGHDHGGGFGFEFGGGHHGA5FBFHFHHF5DGHGGGGGHHGGGGGDEGEHHDDHFHHHGBGGGGHHGFFHFBFFFHHBECGFEGFHGGFHEHDGBFGHEDECGBCEHG?CFDGF
@M02034:409:000000000-BFKT7:1:1103:3571:11286 1:N:0:32
AAAGTCGAGGTGCCTAAAGTGGCAACCCAGACTACTCCTTCGGTTGGTGGTGTAGAGCTTCCTGTAGCCGCATGGCGTTCGTACTTAAATATGGAACTAACCATTCCAATTTTCGCTGTCTCTTATACACATCTCCGAGCCCACGAGACC
+
BBBBBFBBBBABGGGGGGGGGGGHHHHGGGHGHHHHHCGFGHGGAEE11BEF13F55DBBDGFDGFD5FEGCGGF1E?>BEE2FGHHGHHHDGG33BFGFC03FFFGDGHEGFB@FGC/B?FFD3G3BDCDFGHHEE/<CCEHG<CCD/<
@M02034:409:000000000-BFKT7:1:1103:3590:11287 1:N:0:32
AAAGTCGAGGTGCCTAAAGTGGCAACCCAGACTACTCCTTCGGTTGGTGGTGTAGAGCTTCCTGTAGCCGCATGGCGTTCGTACTTAAATATGGAACTAACCATTCCAATTTTCGCTGTCTCTTATACACATCTCCGAGCCCACGAGACC
+
?ABBBFBBB@ABFGGGGGG6AFFGFDFGGD2FBFFFHFFBF2AFEC?EABBFFGFBBEGHHFHHGDHHGGGFFGHHGEFFGGGHFHFFFHHFHFGFHHHGHHHFGFFFHBFFGHEGG?EHHGHHGHHHFHDHGHHEG/C/BFHG@?CDDF
@M02034:409:000000000-BFKT7:1:1103:22362:11289 1:N:0:32
AAAGTCGAGGTGCCTAAAGTGGCAACCCAGACTCCGCAGGGGGTTG
+
BBBBBFBABBABGGGGGGGGGGGHGHHGEHHGHH3E22A222AE0E
@M02034:409:000000000-BFKT7:1:1103:5875:11291 1:N:0:32
AAAGTCGAGGTGCCTAAAGTGGCAACCCAGACTGCGATGCAGGTTGGTGGTGTAGAGCTTCCTGTAGCCGCATGGCGTTCGTACTTAAATATGGAACTAACCATTCCAATTTTCGCTGTCTCTTATACACATCTCCGAGCCCACGAGACC
+
CCBCCFCCCCABGGGG4GFFGGGHHHHGGHGGHHHGGHEEHHHHHHGGGGFGHHHGHHHHHHHHHFHHHGGFFGHHGGGGGFFHHHGFHHHHHHDGFHHHHHHGHHGHFGHHHHGGGGGHHHHHBGDHHGFHHGFGDD@DFGHECCDGGG
@M02034:409:000000000-BFKT7:1:1103:23792:11292 1:N:0:32
AAAGTCGAGGTGCCTAAAGTGGCAACCCAGACTAATAGGAAGGTTGGTGGTGTAGAGCTTCCTGTAGCCGCATGGCGTTCGTACTTAAATATGGAACTAACCATTCCAATTTTCGCTGTCTCTTATACACATCTCCGAGCCCACGAGACC
+
BBBBBFABBBBBGGGGGGGGG42BGHHGCGHGHHHHFHFHHHCAFFGEGGEGHGH5GHHHHGHHHHHHHGGGEGHHGGGGGGHHHHHFEGGHHHHHHHHGHHHHHHGFFGHHHFGGGGGGFFGFHHHHHFHHHHGHG/<BCGHGG<@AEG
@M02034:409:000000000-BFKT7:1:1103:23773:11295 1:N:0:32
AAAGTCGAGGTGCCTAAAGTGACAACCCAGACTAAGAGGAAGGTTGGGGGTGTAGAGCTTCCTGTAGC
+
BBBBBFBADBABGGGFGGGGG5FHHHFGGHH2GG333B222BAGGH22A0EEA3D55@BB5BB5@@55
@M02034:409:000000000-BFKT7:1:1103:13935:11295 1:N:0:32
AAAGTCGAGGTGCCTAAAGTGGCAACCCAGACTGGTCA
+
BBBBBFABDBABGGGGGGGGGGGHHHHGGH223FCGB5
@M02034:409:000000000-BFKT7:1:1103:24792:11299 1:N:0:32
AAAGTCGAGGTGCCTAAAGTGGCAACCCAGACTTCGCCTACGGTTGGTGGTGTAGAGCTTCCTGTAGCCGCATGGCGTTCGTACTTAAATATGGAACTAACCATTCCAATTTTCGCTGTCTCTTATACACATCTCCGAGCCCACGAGACC
+
BBBBBFBABBBBGGGBAEGGFGFFHGGG2FGGHGHGGGGGHGGFFGGGGGFGHHHDGHHHHHHHHFFHHGGFFGHHGFGGGGHHGHHGFGDHHGFFCGHFGHGGHHHFHGFHHFGGGGGGHGHGDGGHEHGHFGFFD>C@CFHGFGGDEF
@M02034:409:000000000-BFKT7:1:1103:4296:11299 1:N:0:32
AAAGTCGAGGTGCCTAAAGTGGCAACCCAGACTCAGAAGAATGTTGGTGGTGTAGAGCTTCCTGTAGCCGCATGGCGTTCGTACTTAAATATGGAACTAACCATTCCAATTTTCGCTGTCTCTTATACACATCTCCGAGCCCACGAGACC
+
BBBBBFBBBD>AGGGGGGGGGG2GCHHGGHHGHHHFHHHFHHHHHHGEFF1FGHHAGHHHHHHHGHHHHGGGGGHHGFGGGGBHHHHGHHFFGHFHFHGHHHGHHHHHHHHHHHGGGGGHHHHHHHHBFFHHHGDDD>/@DGHGGCGDGG
@M02034:409:000000000-BFKT7:1:1103:18359:11306 1:N:0:32
AAAGTCGAGGTGCCTAAAGTGGCAACCCAGACTGAGGGGAAGGTTGGTGGTGTAGAGCTTCCTGTAGCCGCATGGCGTTCGTACTTAAATATGGAACTAACCATTCCAATTTTCGCTGTCTCTTATACACATCTCCGAGCCCACGAGACC
+
ABBBAFBBBBBBGGGFBGGGGGGHHHHGGHGGGHHHGGGGEFGHHHGGFGGGHHHAGHHHHHHHHHHHHGGCFGHHGGGGGEFHHHHHHHHHHGHHHHHHHHHGHHGHHHHHHHGGGGGHGHHHGHHHFHFHHHFGDDCDGGHGGGGGGG
@M02034:409:000000000-BFKT7:1:1103:17203:11314 1:N:0:32
AAAGTCGAGGTGCCTAAAGTGGCAACCCAGACTGCTTCGAATGTTGGTGGTGTAGAGCTTCCTGTAGCCGCATGGCGTTCGTACTTAAATATGGAACTAACCATTCCAATTTTCGCTGTCTCTTATACACATCTCCGAGCCCACGAGACC
+
BBBBBFAADBABFFGFBGGGGGFFHHHG2FGAEHGHHHGHHGGFHHHGGGGGHHHBGHHHHGHHHHHHHGGGEGHHGGGGGGHHHHG@FGGHHHBGBHHGGHHGHHHFHHHHHGCEGGEFHFGHFHDHFGFHCGDGGC?CCGHGGGCGGG
@M02034:409:000000000-BFKT7:1:1103:21236:11314 1:N:0:32
AAAGTCGAGGTGCCTAAAGTGGCAACCCAGACTAATAAGAAGGTTGGTGGTGTAGAGCTTCCTGTAGCCGCATGGCGTTCGTACTTAAATATGGAACTAACCATTCCAATTTTCGCTGTCTCTTATACACATCTCCGAGCCCACGAGACC
+
BBCCBFBCCCCCGGGG4GFFGGGHHHHGGHGFHHGHHHHFGGHFGHFGGGAFHHHFHHHHHHHHHHHHHGGGGGHHGGGGGGHHGHHGHHHHHHGHGHHHHHHHHHGHFGHHHHGGGGGFHHHHHHGHGHHHHHB2D@/<DFHGGGGGGG
@M02034:409:000000000-BFKT7:1:1103:4674:11316 1:N:0:32
AAAGTCGAGGTGCCTAAAGTGGCAACCCAGACTCTTCCTGCTGTTGGTGGTGTAGAGCTTCCTGTAGCCGCATGGCGTTCGTACTTAAATATGGAACTAACCATTCCAATTTTCGCTGTCTCTTATACACATCTCCGAGCCCACGAGAC
+
CCCCCFBBBDBCGGGFGGGGGGGHHHHGGHHGHH35EFGD3FGGHHHGGGEGHHHHFGHHHHHHHHHHHGGFGGHHGGGGGGHHHHHHHHHHHGHHGHHHHHFHHHHHHHHHHHGGGGGGHHHHHHFHHHHHHHHGGCBDGGGGGC@FE
@M02034:409:000000000-BFKT7:1:1103:25374:11323 1:N:0:32
AAAGTCGAGGTGCCTAAAGTGGCAACCCAGACTGAGAAGAATGTTGGTGGTGTAGAGCTTCCTGTAGCCGCATGGCGTTCGTACTTAAATATGGAACTAACCATTCCAATTTTCGCTGTCTCTTATACACATCTCCGAGCCCACGAGACC
+
CCCCCFBCCCBCGGGGGGGGGGGHHHHGGFHGHHHHGHHGHFGHHHHGFFGGHGHFFHHHHHHHHHHHHGGGGGHGGEGGGGGHHHHGHHFHHGEGGHHHHHHGHHHEHGHHHHGGGGEHHHHHGHHHHGFHHHHFF/BDGGHGGGGGGG
@M02034:409:000000000-BFKT7:1:1103:12627:11339 1:N:0:32
AAAGTCGAGGTGCCTAAAGTGGCAACCCAGACTGATAAGAATGTTGGTGGTGTAGAGCTTCCTGTAGCCGCATGGCGTTCGTACTTAAATATGGAACTAACCATTCCAATTTTCGCTGTCTCTTATACACATCTCCGAGCCCACGAGACC
+
CBCCCFBCCCACGGGGGGGGGGGHHHHGGHHGHHHHCHHGGFGHHHHGEGEFHHHGHHHHHHHHGHHGHGGGGGHHGGGGGFHHHHHHHHHHHHGHHHHHHHHHHHHGHHHHHHGGGGGHHHHHHHHEHHHHHGHHGCGGGGHGGGGGGC
@M02034:409:000000000-BFKT7:1:1103:17373:11352 1:N:0:32
AAAGTCGAGGTGCCTAAAGTGGCAACCCAGACTAGTAAGAATGTTGGTGGTGTAGAGCTTCCTGTAGCCGCATG
+
CCCCCFABCCCCGGGBGGGGGGGHHHHGGHEAG33F55D55BBGEE2EA2EAFFG5D5BF5FFE5AA5A1E0EE
@M02034:409:000000000-BFKT7:1:1103:3564:11352 1:N:0:32
AAAGTCGAGGTGCCTAAAGTGGCAACCCAGACTATGAATAATGTTGGTGGTGTAGAGCTTCCTGTAGCCGCATGGCGTTCGTACTTAAATATGGAACTAACCATTCCAATTTTCGCTGTCTCTTATACACATCTCCGAGCCCACGAGACC
+
BABBBFBADD>AGGGGGGGGGGGHHHHGGHHGHHGHFGHGHGHHDGHEEFEFAGF5FGHHFEGHHGHGFEGFFEF1EEFFFGFHHHHFHHHGHE3FFHHH3G3FHHHGHHHHHHCGGGFFHHHHHFHGHHHHHGGBB<BDGGHGC/>C/?
@M02034:409:000000000-BFKT7:1:1103:17746:11353 1:N:0:32
AAAGTCGAGGTGCCTAAAGTGGCAACCCAGACTGTGTGTGGGGTTGGTGGTGTAGAGCTTCCTGTAGCCGCATGGCGTTCGTACTTAAATATGGAACTAACCATTCCAATTTTCGCTGTCTCTTATACACATCTCCGAGCCCACGAGACC
+
BBBBBFAABBABGGGGFGGGGGGGHGGEFHGGHFHFHHFHFGGGGGGEFEFFHGG555FGHFHGGHHFHGGGEGHHGEGGGFCHGHHFGHGHHHFGHHHHHHHHHHHFHHHHHHGGGFGHHHHHHGHHHGHHHHHHG/BCDGHGGGGGGG
@M02034:409:000000000-BFKT7:1:1103:22250:11356 1:N:0:32
AAAGTCGAGGTGCCTAAAGTGGCAACCCAGACTACGAATAATGTTGGTGGTGTAGAGCTTCCTGTAGCCGCATGGCGTTCGTACTTAAATATGGAACTAACCATTCCAATTTTCGCTGTCTCTTATACACATCTCCGAGCCCACGAGACC
+
CCCCCFCCCCBBGGGGGGGGGGGGHHHGGHHGGHHGGHHGHGHGGHHGGGEFHHHGHHHHGHHGHHHHHGGGGGHHGGGGGEGHHHHHHHHHHHFHGHHHHHHHHHHHHHHHHHGGGGGHHHHHHHHHHHHHGHGFGCGFGGHGGGGGGF
@M02034:409:000000000-BFKT7:1:1103:10752:11357 1:N:0:32
AAAGTCGAGGTGCCTAAAGTGGCAACCCAGACTACGCATCATGTTGGTGGTGTAGAGCTTCCTGTAGCCGCATGGCGTTCGTACTTAAATATGGAACTAACCATTCCAATTTTCGCTGTCTCTTATACACATCTCCGAGCCCACGAGACC
+
CCCCCFABBCBCGGGGGGGGGGGGHHHGGHHGHHCA2EA23DGFGHHEGGGGHHHGHHHHHHHHHHHHHGGGGGHHGGGGGGFHHHHHGHHHHHGHHHHHHHHHHHGHHHHHHHGGGGGHHHHHGHGHHHGHHHHGG/CGGGHGGGGGGG
@M02034:409:000000000-BFKT7:1:1103:27772:11357 1:N:0:32
AAAGTCGAGGTGCCTAAAGTGGCAACCCAGACTAGTCAGTCTGTTG
+
BCCCCFCCCCBCGGGGGGGGGGGHHHHGGHCAF33AA5D55DFF5F
@M02034:409:000000000-BFKT7:1:1103:12799:11358 1:N:0:32
AAAGTCGAGGTGCCTAAAGTGGCAACCCAGACTTGTCATCATGTTGGTGGTGTAGAGCTTCCTGTAGCCGCATGGCGTTCGTACTTAAATATGGAACTAACCATTCCAATTTTCGCTGTCTCTTATACACATCTCCGAGCCCACGAGACC
+
BBBBBFBBBBAAGGGGGGGFGGGHHHHGGHEGHHHHHHHHHGHGFHHEFGEGHHHFGHHHHHHHHHHHHGGGGGHHGGGGGGHHHHHHHHHHHHGHHHHGHHGHHHHGHHHHHHGGGGGGHHHHHHHHHHHHHHHFG/CCGGHGGGGGGG
@M02034:409:000000000-BFKT7:1:1103:7869:11360 1:N:0:32
AAAGTCGAGGTGCCTAAAGTGGCAACCCAGACTCATAC
+
CCCCCFBBDBBCGGGGGGGGGGGHHHHGGHHGHBGB55
@M02034:409:000000000-BFKT7:1:1103:7961:11361 1:N:0:32
AAAGTCGAGGTGCCTAAAGTGGCCACCCAGACTGCTACTGGGGTTGGTGGTGTAGAGCTTCCTGTAGCCGCATGGCGTTCGTACTTAAATATGGAACTAACCATTCCAATTTTCGCTGTCTCTTATACACATCTCCGAGCCCACGAGACC
+
BBBBBFAABBBBGGGGGGGGGGGFFGHGGHHGHHHHHHHGHHGGGGGGGGGGHHHGGHHHHGHHHHHHHGGGGGHHGGGGGFFHHHGHHHGHHHGHHHHHHHHHHHHHHHHHHHGGGGGHHHHHHHHHHHFHHHFFE/<CGGHGGFFGGG
@M02034:409:000000000-BFKT7:1:1103:26153:11363 1:N:0:32
AAAGTCGAGGTGCCTAAAGTGGCAACCCAGACTTCGAGTTCTGTTGGTGGTGTAGAGCTTCCTGTAGCCGCATGGCGTTCGTACTTAAATATGGAACTAACCATTCCAATTTTCGCTGTCTCTTATACACATCTCCGAGCCCACGAGACC
+
BBCCBFABCCCCGFGGGGGFGGGHHHHGGHHGHHHGA2FFHFGHHFAEA2EAGEGFDFGFGHH5GHHFEEE0EEC1>?EF1B2FFBGD@FD4FF3BBFHHC03BB4H44F3GGE/EF?EFGHFF4?4BFC2?FFF2D/<CC/<FCC/<CF
@M02034:409:000000000-BFKT7:1:1103:11138:11363 1:N:0:32
AAAGTCGAGGTGCCTAAAGTGGCAACCCAGACTAAGGAGAGTGTTGGTGGTGTAGAGCTTCCTGTAGCCGCATGGCGTTCGTACTTAAATATGGAACTAACCATTCCAATTTTCGCTGTCTCTTATACACATCTCCGAGCCCACGAGACC
+
CCCCCFCCCCBCGGGGGGGGGGGHHHHGGHHGHHHGHHHHGHHHHHHGGGGGHHHGHHHHHHHHHHHHHGGGGGHHGGGGGGHHHHHHHHHHHHDGHHHHHHGHHHHHHHHHHHGGGGGHHHHHGHHHHHGHHHFHGCDGGGGGGGGGGE
@M02034:409:000000000-BFKT7:1:1103:11548:11363 1:N:0:32
AAAGTCGAGGTGCCTAAAGTGGCAACCCAGACTCAGCCTCAGGTTGGTGGTGTAGAGCTTCCTGTAGCCGCATGGCGTTCGTACTTAAATATGGAACTAACCATTCCAATTTTCGCTGTCTCTTATACACATCTCCGAGCCCACGAGACC
+
A?AB>BABB>AAGGGGGBDAFDFHHGGGG2AFHGHHHHHGHHCGGEEEE?AFH35FEGF3FHHHFGBGHGGFGGEA?EEGGFHHGGGGDGFHEFFFGHBBFFBGFHGHBGHHBBEEGGCFHHFHEGDF3G22BF?D//<?CG/FDFCEGC
@M02034:409:000000000-BFKT7:1:1103:14056:11365 1:N:0:32
AAAGTCGAGGTGCCTAAAGTGGCAACCCAGACTAATAATAATGTTGGTGGTGTAGAGCTTCCTGTAGCCGCATGGCGTTCGTACTTAAATATGGAACTAACCATTCCAATTTTCGCTGTCTCTTATACACATCTCCGAGCCACGAGACCA
+
BBBBBFBBBBABGFGGGBGFGGGHHHHGGHHGGHHGHHHHHHGFGHGEFGBCGGHGHHHHHHHGGHHHHGGGGGHHGGGGGEGHHHHGHHHHHHEHFFHHGH3BGHHFFHHHHHGDEEGEHHHHFHFHBGBGHHFFDCGGGGFGGCDGFF
@M02034:409:000000000-BFKT7:1:1103:26658:11366 1:N:0:32
AAAGTCGAGGTGCCTAAAGTGGCAACCCAGACTTGTTCGCAGGTTGGTGGTGTAGAGCTTCCTGTAGCCGCATGGCGTTCGTACTTAAATATGGAACTAACCATTCCAATTTTCGCTGTCTCTTATACACATCTCCGA
+
A?AAAFA1D1>AFGGGFDGAGF0A1CGGGHAFAFGFFHCGGCEFGFGAFEAAGHFEHGHEHGHGGFFGGEGGGGGEEEGGCGBGHGFHEGGHHF1FFGBBGF11BDEHGFGGH2<EE/<FGGHH1>FGFFGFCFB1/<
@M02034:409:000000000-BFKT7:1:1103:14893:11366 1:N:0:32
AAAGTCGAGGTGCCTAAAGTGGCAACCCAGACTTCGCCGTCGGTTGGTGGTGTAGAGCTTCCTGTAGCCGCATGGCGTTCGTACTTAAATATGGAACTAACCATTCCAATTTTCGCTGTCTCTTATACACATCTCCGAGCCCACGAGACC
+
CCCCCFCCCCBCGGGGGGGGGGGHHHHGGHHGHHHGGGGGGGGGGGGGGGGGHHHFHHHHHHHHHHHHHGGGGGHHGGGGGGHHHHHHHHHHHGHHHHHHHHHHHHGHHHHHHHGGGGGHHHGHHHHHHHFHHHHFGACGGFHGGCGGFF
@M02034:409:000000000-BFKT7:1:1103:16168:11368 1:N:0:32
AAAGTCGAGGTGCCTAAAGTGGCAACCCAGACTACGAAGCAGGTTGGTGGTGTAGAGCTTCCTGTAGCCGCATGGCGTTCGTACTTAAATATGGAACTAACCATTCCAATTTTCGCT
+
AAAAAFA1DD1A1GGB1BGFGF00FGHFGCHGHFA0AFF/1AGGGFEAAABF/1F2BA1F11GHF2EF1EE>EEHAEE@A??BGFFFH1FGDGF111BDHFHHFHDGHHHFGF2</E
@M02034:409:000000000-BFKT7:1:1103:24930:11369 1:N:0:32
AAAGTCGAGGTGCCTAAAGTGGCAACCCAGACTCGGGGGGAGGTTGGTGGTGTAGAGCTTCCTGTAGCCGCATGGCGTTCGTACTTAAATATGGAACTAACCATTCCAATTTTCGCTGTCTCTTATACACATCTCCGAGCCCACGAGACC
+
CCCCCFCBBCCCGGGFFGFFGGGGHHHGGGHGHHGGGGGGGGGGGFGGGGDFHHHDGHHHHHHHHHHHHGGGFGHHGGGGGGGHHHGGHHGHHHGHHHHHHHHGGGGFFGGGGGGGGGGGGGGGBFFGFGGGGGFGD;FAFFFFFFFFFE
@M02034:409:000000000-BFKT7:1:1103:7910:11370 1:N:0:32
AAAGTCGAGGTGCCTAAAGTGGCAACCCAGACTAGTTGTGTTGTTGGTGGTGTAGAGCTTCCTGTAGCCGCATGGCGTTCGTACTTAAATATGGAACTAACCATTCCAATTTTCGCTGTCTCTTATACACATCTCCGAGCCCACGAGACC
+
CCCCCFBBCCCCGGGFFGGGGGGHHHHGGHHGHHHHHHHGHFGGHHHGGGGGHHHHHHHHHHHHHHHHHGGGGGHHGGGGGGHHHHHHHHHHHHGHGHHHHHGHHHHHGGHHHHGGGGGHHHHHHHFHHHFHHHFGGFFGGGHGGGCGGG
@M02034:409:000000000-BFKT7:1:1103:6104:11370 1:N:0:32
AAAGTCGAGGTGCCTAAAGTGGCAACCCAGACTTCGAAGCAGGTTGGTGGTGTAGAGCTTCCTGTAGCCGCATGGCGTTCGTACTTAAATATGGAACTAACCATTCCAATTTTCGCTGTCTCTTATACACATCTCCGAGCCCACGAGACC
+
BBBBBFABBBAAEGGGGGGGGG24GGGAFHGAFGGF2FFAGHFHHHGFGGEFHHFAGFGHHHHHHHGGHGGEFGHHGEEFFEFGEGGDGHFHHF3BEGHHGFFHGHHGHGFHHGCFEE?GEFGG?D?BBG11FFHDE@CCGGHCDGCGGC
@M02034:409:000000000-BFKT7:1:1103:23702:11375 1:N:0:32
AAAGTCGAGGTGCCTAAAGTGGCAACCCAGACTAATAATCAGGTTGGTGGTGTAGAGCTTCCTGTAGCCGCATGGCGTTCGTACTTAAATATGGAACTAACCATTCCAATTTTCGCTGTCTCTTATACACATCTCCGAGCCCACGAGACC
+
BBBBBF?33>AAFGGAFGGDGGGHHHHGBFGFHHFHHHFDHDHFEEAFGGEFGHH5DHHHHGHHHFHFHEFFFGHHGFGGEGFHHHFE3FGHHH3FFGDGHHGGHHHHGFGHHHGGGGEHHHHHHH?GDHHGFGHGGGGFGFFGGCFGGG
@M02034:409:000000000-BFKT7:1:1103:18536:11379 1:N:0:32
AAAGTCGAGGTGCCTAAAGTGGCAACCCAGACTAATAATTCGGTTGGTGGTGTAGAGCTTCCTGTAGCCGCATGGCGTTCGTACTTAAATATGGAACTAACCATTCCAATTTTCGCTGTCTCTTATACACATCTCCGAGCCCACGAGACC
+
AAAA1DAA?1>AGGGFBFAE1GGHBGFGEECGHGHHHCHHGGCAEAEGFGEFGFG2FGFH1FHHGHEHHGG/EEHHGGGEGFGHGGH1GHFHFH1B1B1CC01FGHHF2GFEG2<EEC/DFFGGFGBG>GH1C11B?/B/B?/?/@@<EC
@M02034:409:000000000-BFKT7:1:1103:14069:11379 1:N:0:32
AAAGTCGAGGTGCCTAAAGTGGCAACCCAGA
+
AAAABFABBBAAFFGGGGGGGFEH4FE22FA
@M02034:409:000000000-BFKT7:1:1103:17888:11379 1:N:0:32
AAAGTCGAGGTGCCTAAAGTGGCAACCCAGACTACGAAGCAGGTTGGTGGTGTAGAGCTTCCTGTAGCCGCATGGCGTTCGTACTTAAATATGGAACTAACCATTCCAATTTTCGCTGTCTCTTATACACATCTCCGAGCCCACGAGACC
+
BBBBBFBBBBABGGGGGGGGGGEHHHHGGHGGHHGGEHGGFGGFABEEGGAFGDHDGHFHGHHHHHHHHDGGGGHHGEGGEECHHHHFHHHHHFFGHHHHHHHHHHHHGGHHHHGGGGEBGHHHHHHGGHFHGFHHG?C?DGHGGFGGGF
@M02034:409:000000000-BFKT7:1:1103:24829:11380 1:N:0:32
AAAGTCGAGGTGCCTAAAGTGGCAACCCAGACTCAGAATAAGGTTGGTGGTGTAGAGCTTCCTGTAGCCGCATGGCGTTCGTACTTAAATATGGAACTAACCATTCCAATTTTCGCTGTCTCTTATACACATCTCCGAGCCCACGAGACC
+
BBBBBFBBBBABGGGGGGGGGGGHHHHGGHHGHHHHFHG5GFHHHHGEFGEFHHHFGGHHHHHHHHHHHGGGEGHHGGGGGGCHHHHGFGFHHGFGHHHHHHFGHHGHGGHHHHGGGGFHHHHHHHFHHGGHHHGGG<CFGGHGGGGCGG
@M02034:409:000000000-BFKT7:1:1103:10595:11381 1:N:0:32
AAAGTCGAGGTGCCTAAAGTGGCAACCCAGACTACGAAGCATGTTGGTGGTGTAGAGCTTCCTGTAGCCGCATGGCGTTCGTACTTAAATATGGAACTAACCATTCCAATTTTCGCTGTCTCTTATACACATCTCCGAGCCCACGAGACC
+
CCCCCFCCCCACGGGGGGGGGGGHHHHGGHHGHHHGGHGGHHHHHHHGGGGGHHHGHHHHHHHHHHHHHGGGGGHHGGGGGGFHHHHFGHHHHHHHHFHHHHHHHHHHHHHHHHGGGGGFHHHHHHHHHHHHHHHHGCGGGGHGGGGGGG
@M02034:409:000000000-BFKT7:1:1103:13859:11389 1:N:0:32
AAAGTCGAGGTGCCTAAAGTGGCAACCCAGACTGCGAAGTCGGTTGGTGGTGTAGAGCTTCCTGTAGCCGCATGGCGTTCGTAC
+
BB@BBFBBB@ABGGGGG4FFGCEGHHHGGHHGHFHFECEEGFGGEG0EFEGECFGDFFEHHHGHGDDEEEEEGGGCE?@FG12?
@M02034:409:000000000-BFKT7:1:1103:20557:11389 1:N:0:32
AAAGTCGAGGTGCCTAAAGTGGCAACCCAGACTAATCTGCAGGTTGGTGGTGTAGAGCTTCCTGTAGCCGCATGGCGTTCGTACTTAAATATGGAACTAACCATTCCAATTTTCGCTGTCTCTTATACACATCTCCGAGCCCACGAGACC
+
CCCCCFCBBCBBGGG5BGGGGGGHHHHGGHHGHHHHHHHHHHHGGHGGGGGGHHHEGHHHFHHHHHHHHGGGGGHHGGGGGGHHHHHHHHHHHHHHGHHHHHGHHHHHHHHHHHGGGGGHHHHHHHHHGHHHHH3GFBDFGGHGGCGDGE
@M02034:409:000000000-BFKT7:1:1103:10610:11390 1:N:0:32
AAAGTCGAGGTGCCTAAAGTGGCAACCCAGACTACGAAGCATGTTGGTGGTGTAGAGCTTCCTGTAGCCGCATGGCGTTCGTACTTAAATATGGAACTAACCATTCCAATTTTCGCTGTCTCTTATACACATCTCCGAGCCCACGAGACC
+
A?AAAFAADDBBGGGG4GGGGFFGHGHGGHHGFFHGGFEC3FDBDGFFECBFFGFBHFHHHFHEE5FGFFG?EGHGGFGFF>BFCFBGBGFHHH33@GB3?FDGBFGG4FF4FGFDG?<FG4FG3G3FBFBGGDGFD<C?CGHGCDFGGA
@M02034:409:000000000-BFKT7:1:1103:16297:11391 1:N:0:32
AAAGTCGAGGTGCCTAAAGTGGCAACCCAGACTGTTCCGCGGGTTGGTGGTGTAGAGCTTCCTGTAGCCGCATGGCGTTCGTACTTAAATATGGAACTAACCATTCCAATTTTCGCTGTCTCTTATACACATCTCCGAGCCCACGAGACC
+
CCBCCFCCCCBCGGGEFGGGGGGHHHHGGHHGHHHHHHGGGGGFGGGGGGGGHHHDGHGHHHHHHHHHHGGGGGHHGEGGGFEHHHHHHHHHHHHHHHHHHHHGHHGHHHHHHGGGGGGGHHHHHHGHHHHHHHFHGCGFGGHGGFGGDE
@M02034:409:000000000-BFKT7:1:1103:18523:11391 1:N:0:32
AAAGTCGAGGTGCCTAAAGTGGCAACCCAGACTACGAATACTGTTGGTGGTGTAGAGCTTCCTGTAGCCGCATGGCGTTCGTACTTAAATATGGAACTAACCATTCCAATTTTCGCTGTCTCTTATACACATCTCCGAGCCCACGAGACC
+
CCCCCFCCCCCCGGGGGGGFGGGHHHHGGHHGHHCEFFGFGFHHHHHGFGGGHHHGHHHHHHHHHHHHHGGGGGHHGGGGGGHHHHHHHHHHHHHHGHHGHHHHHHGHHHHHHGFGGGGHHHHHFHHHHHHHHHGGGCGGGGHGGGGGGG
@M02034:409:000000000-BFKT7:1:1103:5892:11393 1:N:0:32
AAAGTCGAGGTGCCTAAAGTGGCAACCCAGACTAAGCATAATGTTGGTGGTGTAGAGCTTCCTGTAGCCGCATGGCGTTCGTACTTAAATATGGAACTAACCATTCCAATTTTCGCTGTCTCTTATACACATCTCCGAGCCCACGAGAC
+
AABB>DAA@AAAGGGGBGFGFGDHHHGEGHHFGHHFH5DAFFGFHHHGE?EFHHHEHHHHFGHHFFFFFFGEGEHHCGEGCGGHFHFHHFGHHHEFGGFF3FFFHDGBDGHHHHGGGGGHFFDGBGFHBBGGBGH2A/</CFHAD@//C
@M02034:409:000000000-BFKT7:1:1103:24381:11394 1:N:0:32
AAAGTCGAGGTGCCTAAAGTGGCAACCCAGACTTCGTGTACTGTTGGTGGTGTAGAGCTTCCTGTAGCCGCATGGCGTTCGTACTTAAATATGGAACTAACCATTCCAATTTTCGCTGTCTCTTATACACATCTCCGAGCCCACGAGACC
+
CCCCCFBCCBBCGGGFGGGGGGFHHHHGGHHGHHHFFFG2FGHHHHHGGDFFHHHHHHHHHHHGHHHHHGGEEGHGGGGGGGCHHHFFDHGHHHHHHHHHHHHHHHGHHHHHHHGGGDEHGHHHFHGHGFHHHGGFF/BCGGHGGCGGGF
@M02034:409:000000000-BFKT7:1:1103:3201:11398 1:N:0:32
AAAGTCGAGGTGCCTAAAGTGGCAACCCAGACTTCTAATCATGTTGGTGGTGTAGAGCTTCCTGTAGCCGCATGGCGTTCGTACTTAAATATGGAACTAACCATTCCAATTTTCGCTGTCTCTTATACACATCTCCGAGCCCACGAGACC
+
AAABADAABDAAGGF5BBFDFGFHFHFFFGFAGFFGGFHBDBGAEFGEAAEF1AG55DFFDHHHB5F5FEEAEEFCFGGGG>C1F4FFFBGGGFEBFC3CBE3GFGF4FGHHHHGGGE/FBFFGBHF?FHBCFHFFE@DCBA/F@//?<?
@M02034:409:000000000-BFKT7:1:1103:19874:11400 1:N:0:32
AAAGTCGAGGTGCCTAAAGTGGCAACCCAGACTAAGAGTAAGGTTGGTGGTGTAGAGCTTCCTGTAGCCGCATGGCGTTCGTACTTAAATATGGAACTAACCATTCCAATTTTCGCTGTCTCTTATACACATCTCCGAGCCCACGAGACC
+
BBCCBFCCCCBCGGGGGGGGGGGHHHHGGHHGHHHHHHHHHHHGGHGFGGGGHHHFGHHHHHHHHHHHHGGGGGHHGEGGGFHHHHHHHHHHHHGHHHHHHHHHHHHHHHHHHHGGGGGHHHHHHHHHFHHHHHHGDDGFFGHGGGGGGG
@M02034:409:000000000-BFKT7:1:1103:14162:11401 1:N:0:32
AAAGTCGAGGTGCCTAAAGTGGCAACCCAGACTGATCGGTCGGTTGGTGGTGTAGAGCTTCCTGTAGCCGCATGGCGTTCGTACTTAAATATGGAACTAACCATTCCAATTTTCGCTGTCTCTTATACACATCTCCGAGCCCACGAGACC
+
BBBBBFABBBABFGGGGGGFGGGFGHFGAHHGHHHHHGGGGGGGFGGEGFEFHGHDGHHHHHHGHHHHHGGGGGHHGGGGGEGHEHGHHHGHHHGHHHFHHHHHHHHHHHHGHGGGGGGFHGHHDHGFDGFHHHFHGCCCDFHGGCGGGG
@M02034:409:000000000-BFKT7:1:1103:5875:11404 1:N:0:32
AAAGTCGAGGTGCCTAAAGTGGCAACCCAGACTAAGCATAATGTTGGTGGTGTAGAGCTTCCTGTAGCCGCATGGCGTTCGTACTTAAATATGGAACTAACCATTCCAATTTTCGCTGTCTCTTATACACATCTCCGAGCCCACGAGACC
+
BBBBBFBBBBABGGGGGGGGGGGHGHHGCGHGHHHHHHHGHGHHHHHGGGGGHHHFHHHHHHHHHHHHHGFEFGHHGGGGGFGHHHFGHHGHHHFFHHGHHHHHHHHHFGHHHGGGGGGGHGHHFHGGFGFHHGDGG/DCCEHGGCFGGG
@M02034:409:000000000-BFKT7:1:1103:15492:11412 1:N:0:32
AAAGTCGAGGTGCCTAAAGTGGCAACCCAGACTGGGCAGGGGGTTGGTGGTGTAGAGCTTCCTGTAGCCGCATG
+
CCCCCFBCDCCCGGGGGGGGGGGHHHHGGHHGHFAGE2AEG?0AEEAE11E1?@F555BF5BF5F4B43>E/EE
@M02034:409:000000000-BFKT7:1:1103:21365:11417 1:N:0:32
AAAGTCGAGGTGCCTAAAGTGGCAACCCAGACTAGTAAGAATGTTGGTGGTGTAGAGCTTCCTGTAGCCGCATGGCGTTCGTACTTAAATATGGAACTAACCATTCCAATTTTCGCTGTCTCTTATACACATTTCCGAGCCCACGAGACC
+
A?A3AF?A?DABGGGG4FGDGGGHFHHGGGHGCFHAFBE5GGHEGHEFE2EFHGHHHHHHHEHHHFHFHGGAEAGHGFEGGEGGGHHFHHGFHFGFFHHHHH3FHHHD4FBGHBEAEDEFHHHGGHHGGFHF2BFFDA@DGGHECGGG/A
@M02034:409:000000000-BFKT7:1:1103:4851:11417 1:N:0:32
AAAGTCGAGGTGCCTAAAGTGGCAACCCAGACTGTGGCGGGGGGTGGGGGTG
+
BBBBBFBABDABGGGFBGGGGGGHHHHGGHHGHHHHHHGGEGG/<-A-AD-:
@M02034:409:000000000-BFKT7:1:1103:17351:11418 1:N:0:32
AAAGTCGAGGTGCCTAAAGTGGCAACCCAGACTAATAAGAATGTTGGTGGTGTAGAGCTTCCTGTAGCCGCATGGCGTTCGTACTTAAATATGGAACTAACCATTCCAATTTTCGCTGTCTCTTATACACATCTCCGAGCCCACGAGACC
+
CCBCCFBCCCCCGGGGGGGGGGGHHHHGGHGFHGDFHHHGGFFHHGAFGDGGGHH5DFEGFGHHFG5GFGGEEEFHCGGEFFFGGHHH3GHHHB3GHHFFFHBFGDGEGFGHHDEEE/?3FFGDGHDHFFHHFHFEFCGGGGHFD?C/<F
@M02034:409:000000000-BFKT7:1:1103:14449:11431 1:N:0:32
AAAGTCGAGGTGCCTAAAGTGGCAACCCAGACTAAGGAGGGTGTTGGTGGTGTAGAGCTTCCTGTAGCCGCATGGCGTTCGTACTTAAATATGTAACTAACCATTCCAATTTTCGCTGTCTCTTATACACATCTCCGAGCCCACGAGAC
+
CCCCCFCBCCBBGGGBGGGGGGGHGHHGGHHGHF3GHBFEGAFFGHHGGGEFHHHFGHHHHHHHHHHHHGGGGGHHGGGGGGHHHHHHHHHHHFFHGHHHHHHHHHGHHHHHHHGGGGGGHHHHHHHHHHHHHHHHGFGFGGHGGGGGG
@M02034:409:000000000-BFKT7:1:1103:9764:11433 1:N:0:32
AAAGTCGAGGTGCCTAAAGTGGCAACCCAGACTATGGCTCATGTTGGTGGTGTAGAGCTTCCTGTAGCCGCATGGCGTTCGTACTTAAATATGGAACTAACCATTCCAATTTTCGCTGTCTCTTATACACATCTCCGAGCCCACGAGACC
+
CCCBCFCACCBCGGGFGGGFGGGHHHHGGHHGHGFHHAHC3D5ABF22A2EFGFG5AAFG5FGFA5D531E0EEC10?EFEE21?FG3@FGFGD33BBGH3?3BB4G44BGGHFEAE/<EB4BG4F4F4F?F2?3BC@//>F//<<<EEG
@M02034:409:000000000-BFKT7:1:1103:6773:11434 1:N:0:32
AAAGTCGAGGTGCCTAAAGTGGCAACCCAGACTCGTGATAGTGTTGGTGGTGTAGAGCTTCCTGTAGCCGCATGGCGTTCGTACTTAAATATGGAACTAACCATTCCAATTTTCGCTGTCTCTTATACACATCTCCGAGCCCACGAGACC
+
ABABBF3>@D>AGGGGGGGGGGEHHHHGGHHGGHGFHHHHHFHHGHHEEFEFHHHDFHHHHHHGHGHHHGEGGGHHGGGGGGFHHHHFFHGFHHGHFHHHHHGHHHHHHHHHHGGGGGEFHGHHEGFGBGFFHGFHGCCDGFHGGGGFGF
@M02034:409:000000000-BFKT7:1:1103:3145:11434 1:N:0:32
AAAGTCGAGGTGCCTAAAGTGGCAACCCAGACTTCGAGTAAGGTTGGTGGTGTAGAGCTTCCTGTAGCCGCATGGCGTTCGTACTTAAATATGGAACTAACCATTCCAATTTTCGCTTCTCTTATACACATCTCCGAGCCCACGAGACCA
+
CCCCCFBBCCCCGGGGGGGGGGGHHHHGGHHGHHHGEGGH5FHHHHGEFGGGHHHBGHHHHHFHFBGGHGFEFGGEEEEGGEGHHGHHHHHHHHFEHHFHHHEHHHHGHHHHHHGDEHFHHHHGHHEHFFHHHHEECDCCGEGGGGFDGB
@M02034:409:000000000-BFKT7:1:1103:13229:11435 1:N:0:32
AAAGTCGAGGTGCCTAAAGTGGCAACCCAGACTCAGCCGCAGGTTGGTGGTGTAGAGCTTCCTGTAGCCGCATGGCGTTCGTACTTAAATATGGAACTAACCATTCCAATTTTCGCTGTCTCTTATACACATCTCCGAGCCCACGAGACC
+
CCCCCFCBCCBCGGGGGGGGGGGHHHHGGHHGHHHHHHGG?EGHHHFEFFGGHHHDGGHHDHHHFDHFGGGEFEHFEEGGGGGHGGFGFGHHHG3EGHHHGHDGHHHDDGHHHH?FGAEHHHHHHHHGHFGGHHHG?/<@GEFGGFGGGG
@M02034:409:000000000-BFKT7:1:1103:21370:11436 1:N:0:32
AAAGTCGAGGTGCCTAAAGTGGCAACCCAGACTAGTAAGAATGTTGGTGGTGTAGAGCTTCCTGTAGCCGCATGGCGTTCGTACTTAAATATGGAACTAACCATTCCAATTTTCGCTGTCTCTTATACACATCTCCGAGCCCACGAGACC
+
BBBBBFBBDBABGGGGGBGGGGGHHHHGGHHGHHHHGHHFHGHHHHHGFGGGGHHGHHHHHHHHHHHHHGGGEGHHGGGGGGGHHHGHFHGFHGFGFHHHHHHHHHGHBGHHHHGGGGGHHHHHHHHHFHHHGHHGG?DGGGEGGFGGFF
@M02034:409:000000000-BFKT7:1:1103:24090:11440 1:N:0:32
AAAGTCGAGGTGCCTAAAGTGGCAACCCAGACTCAGAATAATGTTGGTGGTGTAGAGCTTCCTGTAGCCGCATGGCGTTCGT
+
CCCCCFBBCCBCGGGGGGGFGGGHHHHGGHAFHBAF35D55DGHHHC2A2EEF3F555BF5BFE55DAE1E0EEC1>B>F1?
@M02034:409:000000000-BFKT7:1:1103:7602:11444 1:N:0:32
AAAGTCGAGGTGCCTAAAGTGGCAACCCAGACTAATAATAAGGTTGGTGGTGTAGAGCTTCCTGTAGCCGCATGGCGTTCGTACTTAAATATGGAACTAACCATTCCAATTTTCGCTGTCTCTTATACACATCTCCGAGCCCACGAGACC
+
AABCBFBBCCCCGGGFGGGGGGGHHHHGGHHGHF3GGHGBGHGFGHGEFGGGHFHDHHHHHHHHHGHGHFE@EFHFFGEGGFGHHHHFGHHHHHFHGHHHHGFGHHHBDGGHHGGGGFEHHHHHFHGFGHHHHHHDFC<CCFHGGGGGGF
@M02034:409:000000000-BFKT7:1:1103:14433:11445 1:N:0:32
AAAGTCGAGGTGCCTAAAGTGGCAACCCAGACTAAGGAGGGTGTTGGTGGTGTAGAGCTTCCTGTAGCCGCATGGCGTTCGTACTTAAATATGTAACTAACCATTCCAATTTTCGCTGTCTCTTATACACATCTCCGAGCCCACGAGACC
+
AAABAFBBBBABGCGEGGGGEFFGHGHGGHHGHHHHHHHGGFDGFHGFFGGGFFHEHHGHHHHHHHGHHGGGGGHHGGGGGGFHHHB@FG4FGFFFFFDFHGHHHHFGFGHHHHGGGCEGHHGHGHGHFBFG2B3<E?/@DGAFCG??EE
@M02034:409:000000000-BFKT7:1:1103:28306:11451 1:N:0:32
AAAGTCGAGGTGCCTAAAGTGGCAACCCAGACTAAGACTAATGTTGGTGGTGTAGAGCTTCCTGTAGCCGCATGGCGTTCGTACTTAAATATGGAACTAACCATTCCAATTTTCGCTGTCTCTTATACACATCTCCGAGCCCACGA
+
CCCCCFBCCCCCGGGGGGGGGGGHHHHGGHHGHHBFGFGF3D5AFFGAAEGF1BF5BBFG5GFEGFFD3EG0EEC1>BE1EE2??FGFFFFFFG33FGHH3?@FGDH44FEHGFEEFFEG?FFE??4FHFDGHFHFF@/BCGC//@
@M02034:409:000000000-BFKT7:1:1103:27423:11456 1:N:0:32
AAAGTCGAGGTGCCTAAAGTGGCAACCCAGACTTCTCAGCGGGTTGGTGGTGTAGAGCTTCCTGTAGCCGCATGGCGTTCGTACTTAAATATGGAACTAACCATTCCAATTTTCGCTGTCTCTTATACACATCTCCGAGCCCACGAGACC
+
CCCCCFCABCBBGGGGGGGGGGGHHHHGGHGGHGHHHFHCGGGGFEFFEDGGFGG5FEGGAGGHGDEFGFGEEEFAE1EFFE2FGGHFDDGGFG33FGHGCE3B3BGBDFGHH4EFGGGHHGFGFDF@GGGHHFG2/<@FFGHGG-C?AE
@M02034:409:000000000-BFKT7:1:1103:19844:11463 1:N:0:32
AAAGTCGAGGTGCCTAAAGTGGCAACCCAGACTATGTCGGGGGTTGGTGGTGTAGAGCTTCCTGTAGCCGCATGGCGTTCGTACTTAAATATGGAACTAACCATTCCAATTTTCGCTGTCTCTTATACACATCTCCGAGCCCACGAGACC
+
BAABBFBBBBABGFGGFGFFGGFGFHHGGHHGHHHHGHGFGFGAEGGEFGEGHGHFHHHGHHHHHHHHHGGGEGHHGEGGGGGHHHHHHHGHHHFHHHHHHHHHGHGHGGHHHHGGGGGGHGHHHHGHGHHHHGDFE@DCGEHGGGGGGG
@M02034:409:000000000-BFKT7:1:1103:8078:11463 1:N:0:32
AAAGTCGAGGTGCCTAAAGTGGCAACCCAGACTGGGCCTCGGGTTGGTGGTGTAGAGCTTCCTGTAGCCGCATGGCGTTCGTACTTAAATATGGAACTAACCATTCCAATTTTCGCTGTCTCTTATACACATCTCCGAGCCCACGAGACC
+
ABBABFBBBBAAGGGGGGGFGGGGHHGGGHHGHHGHHHGHGGGFFGGEFGEFGHHFGFHHFHHHGHGHHGGFGGHEGGGEFEGHHHHGFHFGHHFFHHFGGHHHHHHHHHHFHFGFGGDHHGHGFHHHHCHHHH@GE/>@FGHGGCCGGF
@M02034:409:000000000-BFKT7:1:1103:18700:11463 1:N:0:32
AAAGTCGAGGTGCCTAAAGTGGCAACCCAGACTAAGCCTAAGGTTGGTGGTGTAGAGCTTCCTGTAGCCGCATGGCGTTCGTACTTAAATATGGAACTAACCATTCCAATTTTCGCTGTCTCTTATACACATCTCCGAGCCCACGAGACC
+
AAAAAFAADDAAFGG11BFFDGGHHHHGGHHGHHHHGHHHHHHHHHGECFGGHHHFGHHHHHHHHHHHHGGGEGHHGEGGGFGHHHGGHHGHHHGHHHGHHHHGHHGHHHHHHHGGGGGHHHHHHHHHGHHHHHFHFCGGGGHGGCCGGG
@M02034:409:000000000-BFKT7:1:1103:15737:11464 1:N:0:32
AAAGTCGAGGTGCCTAAAGTGGCAACCCAGACTATTAAGAATGTTGGTGGTGTAGAGCTTCCTGTAGCCGCATGGCGTTCGTACTTAAATATGGAACTAACCATTCCAATTTTCGCTGTCTCTTATACACATCTCCGAGCCCACGAGACC
+
CACCCFBBCCCCGGGGGGGGGGGHHHFGGHHGHHHHHHHEGGDGHHEEFFGGHHH5FGHHHHHHHHHGHGGFEGHFEFFGFFCHGHHHGHHHHHDBCGGHFF3FGFGEFGDHFDEGFE?FGHFGDGDFHFFHFGHFD?BCGEFACDGGGE
@M02034:409:000000000-BFKT7:1:1103:9906:11469 1:N:0:32
AAAGTCGAGGTGCCTAAAGTGGCAACCCAGACTAGTGGGGCTGTTGGTGGTGTAGAGCTTCCTGTAGCCGCATGGCGTTCGTACTTAAATATGGAACTAACCATTCCAATTTTCGCTGTCTCTTATACACATCTCCGAGCCCACGAGACC
+
B@BBBFBADDAAGGGGGFFGGGGHHHHGGHHGHH3GHGH2AEEHHHGEGGGFGEFDFGHFHHHHHGHFHEG>EFHFEEEFFDGHFGHGHHFHHH3BFGFBFFGFGFHDGHEFHEFGGGGHHHHHFFFHFHFGHH3FD@FG@EA/CFCGGE
@M02034:409:000000000-BFKT7:1:1103:7084:11473 1:N:0:32
AAAGTCGAGGTGCCTAAAGTGGCAACCCAGACTCATCAGCATGTTGGTGGTGTAGAGCTTCCTGTAGCCGCATGGCGTTCGTACTTAAATATGGAACTAACCATTCCAATTTTCGCTGTCTCTTATACACATCTCCGAGCCCACGAGACC
+
CCBCCFCBCCCCGGGGFGGFGGGHHHHGGHHGHHHHHHHHHHHGHHHFGGEGHHHGHHHHHHHHHHHHHGGGGGHHGGGGGGHHHHHGHHHHHHFHHHGHHHGHHHGHHHHHHHGGGGGHGHHHHHGHFGFHHHFGGDGGDGHGGGGGGG
@M02034:409:000000000-BFKT7:1:1103:5079:11479 1:N:0:32
AAAGTCGAGGTGCCTAAAGTGGCAACCCAGACTCAGTATCCTGTTGGTGGTGTAGAGCTTCCTGTAGCCGCATGGCGTTCGTACTTAAATATGGAACTAACCATTCCAATTTTCGCTGTCTCTTATACACATCTCCGAGCCCACGAGACC
+
BBBBBFABBCBBGGGGGGGGGGGHGHHGGHGGHHHHGHHHHGHHHHHGFGEGHHHGHHHHHHHHGHGGHGGGEGHHGGGGGEEGHHHGFHHHHGGHGFHHGHGHHHHHHHHHHHGGGGEGHHHHHHHGFHEHHHFGGBDFGFHGGGG?DF
@M02034:409:000000000-BFKT7:1:1103:19564:11484 1:N:0:32
AAAGTCGAGGTGCCTAAAGTGGCAACCCAGACTACGCAGTCTGTTGGTGGTGTAGAGCTTCCTGTAGCCGCATGGCGTTCGTACTTAAATATGGAACTAACCATTCCAATTTTCGCTGTTCTTATACACATCTCCGAGCCCACGAGACCA
+
CCCCCFCCCCABGGGGGGGGGGGHHHHGGHHGHHHGGGGEHGHHHHHEGGGGHHHFHHHHHHHHHHHHHGGGGGHHGGGGGGHHHHHHHHHHHHHGHHHHHHHHHHHHHHHHHHGGGGGHHHHHHHGHGFHHHHGGCGGFGHGGGGGGGH
@M02034:409:000000000-BFKT7:1:1103:9894:11484 1:N:0:32
AAAGTCGAGGTGCCTAAAGTGGCAACCCAGACTAGTGGGTCTGTTGGTGGTGTAGAGCTTCCTGTAGCCGCATGGCGTTCGTACTTAAATATGGAACTAACCATTCCAATTTTCGCTGTCTCTTATACACATCTCCGAGCCCACGAGACC
+
CCCCCFBBCCCCGGGGGGGGGGGHHHHGGHHGHHHHGHHGHGHHHHHGGGGGHHHDHHHHHHHHHHHHHGGGGGHHGGGGGGFHHHHGHHHHHHGHHHHHGHHHHHHHHHHHHHGGGGGFHHHHHHFHGHDHHHHGG@GGGGHGGCFGGF
@M02034:409:000000000-BFKT7:1:1103:21642:11492 1:N:0:32
AAAGTCGAGGTGCCTAAAGTGGCAACCCAGACTCAGAATCATGTTGGTGGTGTAGAGCTTCCTGTAGCCGCATGGCGTTCGTACTTAAATATGGAACTAACCATTCCAATTTTCGCTGTCTCTTATACACATCTC
+
A1AA>DAA11>>FGGGGGGBGFEHHFHGGHHGFHHHGGGFHHGGHFCBFEEFHBHDGHHHFFHHGHEHDEEA?EHFE?EFCEFFGHHHHHHHHGEGFHGHHHFGFHDFFGHHHGGCE<<FFFHH1BFFBGHHHFB
@M02034:409:000000000-BFKT7:1:1103:20077:11497 1:N:0:32
AAAGTCGAGGTGCCTAAAGTGGCAACCCAGACTAATAAGCAGGTTGGTGGTGTAGAGCTTCCTGTAGCCGCATGGCGTTCGTACTTAAATATGGAACTAACCATTCCAATTTT
+
BBBBBFBBBBAAGGGGGGGGGGFFHHHEFFFFEGHHBGFE5FGEGHEAAEGAF3F5DEFG5FFB55ADEEF0BEA1@>ECE?21?FG3EGHFFF3EG3DG3?3B?4B4?FDGF
@M02034:409:000000000-BFKT7:1:1103:9765:11498 1:N:0:32
AAAGTCGAGGTGCCTAAAGTGGCAACCCAGACTTCTGGGTCTGTTGGTGGTGTAGAGCTTCCTGTAGCCGCATGGCGTTCGTACTTAAATATGGAACTAACCATTCCAATTTTCGCTGTCTCTTATACACATCTCCGAGCCCACGAGACC
+
AAABABAABBABFGGFGGGGGGGHCAGEGHHGHHHHGHH3BGHGHHHDFGGGHHH5FHHHHGHHGHHHHGGEGGGHGGGEFAFHGHGHEGHHHEEGGGGFFF3BB4GF4GGHHBE?EGGBHFBGDGGB?GGFGHBG?CBCDFHG/@DAAF
@M02034:409:000000000-BFKT7:1:1103:4892:11498 1:N:0:32
AAAGTCGAGGTGCCTAAAGTGGCAACCCAGACTAATAATACTGTTGGTGGTGTAGAGCTTCCTGTAGCCGCATGGCGTTCGTACTTAAATATGGAACTAACCATTCCAATTTTCGCTGTCTCTTATACACATCTCCGAGCCCACGAGACC
+
CCCCCFCCCCBCGGGGGGGGGGGHHHHGGHHGHHGHHHHHHHHHHHHGGGEFHHHFGHHHGHHHHHHGHGGGGGHHGGGGGGGHHHHGHHFHHHFHGHEGGHFGHHHGGHHHHHGGGDFHHHHHHHHHHHFHGHFGFCCGGGGGGFGDFF
@M02034:409:000000000-BFKT7:1:1103:27082:11508 1:N:0:32
AAAGTCGAGGTGCCTAAAGTGGCAACCCAGACTGGGGCGGGGGTTGGTGGTGTAGAGCTTCCTGTAGCCGCATGGCGTTCGTACTTAAATATGGAACTAACCATTCCAATTTTCGCTGTCTCTTATACACATCTCCGAGCCCACGAGACC
+
BBBBBFBBBBBBGGGGGGGGGGGHHHHGGHHGHF222AAA0EE>EEGGGGEGHHHDFGFHFGHHHGHFHGGGDGHCDCDGFDFHHG>GGFHHHHGHHHHHHHGHFFHGHHHHHHGGGGDFHFHHGHGGFFGHGGFGGBGAGEGGGGGG.9
@M02034:409:000000000-BFKT7:1:1103:21441:11509 1:N:0:32
AAAGTCGAGGTGCCTAAAGTGGCAACCCAGACTAATACGAATGTTGGTGGTGTAGAGCTTCCTGTAGCCGCATGGCGTTCGTACTTAAATATGGAACTAACCATTCCAATTTTCGCTGTCTCTTATACACATCTCCGAGCCCACGAGACC
+
CCCCCFCCCCBCGGGGGGGGGGGHHHHGGHHGHGHHGHHFGGHGHHHGFGGGHHHFGHHHHHHHHHHHHGGGGGHFGGGGGGGHGHFHHHHHHHEHHHHHGHGGHHGHHHHHHHGGGGGHHHHHHHHHHGHHHHGGD@DGGGHGGGGGGG
@M02034:409:000000000-BFKT7:1:1103:16566:11515 1:N:0:32
AAAGTCGAGGTGCCTAAAGTGGCAACCCAGACTAATAAGAATGTTGGTGGTGTAGAGCTTCCTGTAGCCGCATGGCGTTCGTACTTAAATATGGAACTAACCATTCCAATTTTCGCTGTCTCTTATACACATCTCCGAGCCCACGAGACC
+
BCCCCFBBBDACGGGGGGGGGBFHHHHGGHHGHHHHHHHHHGHHHHHFGGGGHHHFGHHHHHHHHHHHHGGGGGHHGEGGGGGHHHHHHHHHHHGHGHHHHHGHHHGGHHHHHHGGGGFFHGHHHHHHHHHHHHGHGGGGGGHGGGGGDF
@M02034:409:000000000-BFKT7:1:1103:13392:11518 1:N:0:32
AAAGTCGAGGTGCCTAAAGTGGCAACCCAGACTGGGGCGGGGGTTGGTGGTGTAGAGCTTCCTGTAGCCGCATGGCGTTCGTACTTAAATATGGAACTAACCATTCCAATTTTCGCTGTCTCTTATACACATCTCCGAGCCCACGAGACC
+
BABBAFABBDABGGGGGGGFGGGHHHHGGHCFHHDEGGFGFGG>ECEFFGEFGHHFFGHHHHGHGHHHGGGDDGHHCGGGGC>FFGFGHF1DGH<FGHFHGHFHHFGHHHGHHFGFGGCGHBGH;G0GCHHHGFBBFAFAFEGGGGGGBA
@M02034:409:000000000-BFKT7:1:1103:9224:11528 1:N:0:32
AAAGTCGAGGTGCCTAAAGTGGCAACCCAGACTAATCATAATGTTGGTGGTGTAGAGCTTCCTGTAGCCGCATGGCGTTCGTACTTAAATATGGAACTAACCATTCCAATTTTCGCTGTCTCTTATACACATCTCCGAGCCCACGAGACC
+
CCCCCFBCCCBCGGGGGGGFGGGGHHHGGHHGHGHHHHHGDDFFGHHGGGGGHHHFGHHHHHHHHHHHHGGGGGHGGGGGGGFHGHHHHHHHHHGHGHHHHHHFFFFHHHHHHHGGGGGFHHHHFHFGGHGHHFGFG/BBDGGGCGGFGC
@M02034:409:000000000-BFKT7:1:1103:4788:11538 1:N:0:32
AAAGTCGAGGTGCCTAAAGTGGCAACCCAGACTTCGACTCATGTTGGTGGTGTAGAGCTTCCTGTAGCCGCATGGCGTTCGTACTTAAATATGGAACTAACCATTCCAATTTTCGCTGTCTCTTATACACATCTCCGAGCCCACGAGACC
+
CCCCCFABCCCCGGGGFGGGGGGGHHHGGHHGHHHFAFFF3DGGDGAAAEFC1BG55DFFFHHHGFEDAEE>EEF1E?EFEE?FGHHFDGHFDF33BBGH3?3B?BF4GGFHD?EFFA<FDGGG4?DDGFDGGFHEG?@C/<GEC@@DDA
@M02034:409:000000000-BFKT7:1:1103:8209:11541 1:N:0:32
AAAGTCGAGGTGCCTAAAGTGGCAACCCAGACTCATAAGCATGTTGGTGGTGTAGAGCTTCCTGTAGCCGCATGGCGTTCGTACTTAAATATGGAACTAACCATTCCAATTTTCGCTGTCTCTTATACACATCTCCGAGCCCACGAGACC
+
BBBCBFBABBBCGGGGGGGGGGGHHHHGCGHGHGHHHHHFHHHGHHHFGGEFHHHGGGHHHGHHHHHGHGGFGGHHEEGGGGCHHHFFHFFFHHFHFHFGHEEGFGFHHHHHHHGGGGGHHHHHHHHHEHEHBGGHG?FCFEHEG<ADFE
@M02034:409:000000000-BFKT7:1:1103:25133:11542 1:N:0:32
AAAGTCGAGGTGCCTAAAGTGGCAACCCAGACTCAGACGTCTGTTGGTGGTGTAGAGCTTCCTGTAGCCGCATGGCGTTCGTACTTAAATATGGAACTAACCATTCCAATTTTCGCTGTCTCTTATACACATCTCCGAGCCCACGAGACC
+
CCCCCFCACCCCGGGGGGGFGGGHHHHGGHHGHHHHHHGFGHGHHHHGGGFGHHHGHHHHHHHHHHHGHGGGGGHHGGGGGGHHHHHHGHFHHHGHHHHHHHHHHHHHHHHHHHGGGGGHHGHHHHGHHHHHHGFGD<CCGGHGG@GGGG
@M02034:409:000000000-BFKT7:1:1103:2637:11544 1:N:0:32
AAAGTCGAGGTGCCTAAAGTGGCAACCCAGACTTCTCCGCCGGTTGGTGGTGTAGAGCTTCCTGTAGCCGCATGGCGTTCGTACTTAAATATGGAACTAACCATTCCAATTTTCGCTGTCTCTTATACACATCTCCGAGCCCACGAGACC
+
CCBCCFBCCCBCGGGEGFGFGGGHFHHGEGHFHGHHHHGGGGGGEGGEFGGGGGHAFHHHHHHHHGHGHFGEGEHCEEGFEEBGGHH3GHHHHH?DGHHHHFDGHHHHHHHHHHGDGGGHGGHHFHHHGFHHHHGFD>ACCEGGCGGGGF
@M02034:409:000000000-BFKT7:1:1103:8148:11545 1:N:0:32
AAAGTCGAGGTGCCTAAAGTGGCAACCCAGACTCAGAATCATGTTGGTGGTGTAGAGCTTCCTGTAGCCGCATGGCGTTCGTACTTAAATATGGAACTAACCATTCCAATTTTCGCTGTCTCTTTTACACATCTCCG
+
ABBBBFAABDABGGG5FGGGGGDHHHHGGHHGGFFGGHG5G5FGGHHEFDEFHHHFHHHHHGHHHHHHHGGCGGHHGEGFFEGHHHFEFHHGFHHHGHHHHHHGHHFHHHHHHHGGG?<?44B44B434?222BB2?
@M02034:409:000000000-BFKT7:1:1103:27550:11549 1:N:0:32
AAAGTCGAGGTGCCTAAAGTGGCAACCCAGACTCAGAAGAATGTTGGTGGTGTAGAGCTTCCTGTAGCCGCATGGCGTTCGTACTTAAATATGGAACTAACCATTCCAATTTTCGCTGTCTCTTATACACATCTCCGAGCCCACGAGACC
+
CCCCCFAABCBCGGGFGGGGGGEHHHHGGHHFHHHGBGGGGFHGHHHGGGGGHHHFGHHHHHHHGHHHHGGGGGHHGGGGGGGHHHHGHHHHHHFGHHHGHHGHHHGHHHHHHHGGGGGHHHHHHHHHHHHHHHHHGDCGGGHGGGGGGG
@M02034:409:000000000-BFKT7:1:1103:10511:11555 1:N:0:32
AAAGTCGAGGTGCCTAAAGTGGCAACCCAGACTTCTACTCGTGTTGGTGGTGTAGAGCTTCCTGTAGCCGCATGGCGTTCGTACTTAAATATGGAACTAACCATTCCAATTTTCGCTGTCTCTTATACACATCTCCGAGCCCACGAGAC
+
CCCCCFBCCCABGGGGCGGGGGGGHHHGGHHGHHHHHHHHGHHHHHHGGGFGHHHDGHHHHHHHHHHHHGGGGGHGGGGGGGHHHHHHHHHHHFGHGHHHHHGHHHHHFGHHHGGGGGGHHHHHFHHHHHHHHHHHGCCDFGHGG??GF
@M02034:409:000000000-BFKT7:1:1103:5030:11556 1:N:0:32
AAAGTCGAGGTGCCTAAAGTGGCAACCCAGACTTGTGGGGGGGTTGG
+
BBBBBFBBBBBBGGGGGGGGGGGHHHHGGHHGHG3B32BF2/;C-A:
@M02034:409:000000000-BFKT7:1:1103:25379:11565 1:N:0:32
AAAGTCGAGGTGCCTAAAGTGGCAACCCAGACTAATAATAATGTTGGTGG
+
A@AAAFAA1DAABGGGGGGFGDFBFFHCFHGCCDFFHDA2DF2FGDA//E
@M02034:409:000000000-BFKT7:1:1103:13523:11566 1:N:0:32
AAAGTCGAGGTGCCTAAAGTGGCAACCCAGACTGGGCTTGGGGTTGGTGGTGTAGAGCTTCCTGTAGCCGCATGGCGTTCGTACTTAAATATGGAACTAACCATTCCAATTTTCGCTGTCTCTTATACACATCTCCGAGCCCACGAGACC
+
CBCCCFCACCBCGGGGGGGGGGGHHHHGGHHGHHHHGHHCGAEGGGGGGGGGHHHGHHHHHHHHHHHHHGGGGGHHGGGGGGFHHHHFHHHHHGGHGHHHHHHHHHHHHHHHHHGGGGGHHGHHHHHHHHGHHHHHGCGGGGHGGGFGGG
@M02034:409:000000000-BFKT7:1:1103:27650:11566 1:N:0:32
AAAGTCGAGGTGCCTAAAGTGGCAACCCAGACTGATCCTCGTGTTGGTGGTGTAGAGCTTCCTGTAGCCGCATGGCGTTCGTACTTAAATATGGAACTAACCATTCCAATTTTCGCTGTCTCTTATACACATCTCCGAGCCCACGAGACC
+
CCCCBFCBCCBCGGGGGGGGGGGHHHHGFHHGHHHHHGHHGHHHHHHEFGGGGHHFGHHHHGHHGGHHHEFGGGHGGGGGEEGHHHHHHHHHHHGHFHHGHHGHHHHHHHHHHFEEGGFHGHHHHHHHHGFHHGFGCBFCCGGGGFGEGF
@M02034:409:000000000-BFKT7:1:1103:10526:11567 1:N:0:32
AAAGTCGAGGTGCCTAAAGTGGCAACCCAGACTTCTACTCGTGTTGGTGGTGTAGAGCTTCCTGTAGCCGCATGGCGTTCGTACTTAAATATGGAACTAACCATTCCAATTTTCGCTGTCTCTTATACACATCTCCGAGCCCACGAGACC
+
A?ABBFBABBBAGGFGGGGFGGGHHHHGFHHGHHHHCFHHGHHHGHEFFFEFHGHGHHEHHHHHHHHHHGGGGGGHGGGGGEHHHHHFGH4GHHFHGFHFFHFHFHHHGHFHHHGGGGFHHHHHFH3GGHFHGHGGDGGGGGHA@CGDGE
@M02034:409:000000000-BFKT7:1:1103:20795:11569 1:N:0:32
AAAGTCGAGGTGCCTAAAGTGGCAACCCAGACTGGTCAGAAGGTTGGTGGTGTAGAGCTTCCTGTAGCCGCATGGCGTTCGTACTTAAATATGGAACTAACCATTCCAATTTTCGCTGTCTCTTATACACATCTCCGAGCCCACGAGACC
+
CCCCCFBCCCCCGGGGFGGGGGGHHHHGGHGGHFGHHHHHHHHHHHGGFGEGHHHFGHHHHHHHHHHHHGGGGGHHGFGGGGHHGHHGHHHHHGFHHHHHHHHHHHGHHHHHHHGGGGGHHHHHHHBDDGHHHHBDFDFFGGGGGDFFGG
@M02034:409:000000000-BFKT7:1:1103:17052:11571 1:N:0:32
AAAGTCGAGGTGCCTAAAGTGGCAACCCAGACTTATAATAAGGT
+
A?AABFABBBABGGGGGGGGGGGHFGGEGE2AAF5555A5DFFG
@M02034:409:000000000-BFKT7:1:1103:29057:11572 1:N:0:32
AAAGTCGAGGTGCCTAAAGTGGCAACCCAGACTAATCAGCAGGTTGGTGGTGTAGAGCTTCCTGTAGCCGCATGGCGTTCGTACTTAAATATGGAACTAACCATTCCAATTTTCGCTGTCTCTTATACACATCTCCGAGCCCACGAGACC
+
BABBBFBBBBBBGGGGGGGGGGGGFHHGGHHDHFHHHHHHHHHHGHFGGGEFHHHFHHHHHHHHHHHHHGGGGGHHGGGGGFGHHFFEGHFHHHGGFHHHGHGHHHGGHGHHHHGGGGGHHHHHHFHFDGHHHHHFF/?CGGEGG?GGGG
@M02034:409:000000000-BFKT7:1:1103:10799:11578 1:N:0:32
AAAGTCGAGGTGCCTAAAGTGGCAACCCAGACTGCGGTGGGTGTTGGTGGTGTAGAGCTTCTTGTAGCCGCATGGCGTTCGTACTTAAATATGGAACTAACCATTCCAATTTTCGCTGTCTCTTATACACATCTCCGAGCCCACGAGAC
+
BABBAFBABBBAFFGFAGGGFGGHHHHFGEHGHHHGG2AEGGGEEGGECEEGCGGDFGHHHHHHGGGHHGGGGGAGFGGGGGGHHHHFGBGHHED3EFFGEFFFGBGGBGGHHHGGFDFFHHHHFHBGGFFGFFGFD@/</?GFGGCFG
@M02034:409:000000000-BFKT7:1:1103:5557:11587 1:N:0:32
AAAGTCGAGGTGCCTAAAGTGGCAACCCAGACTAAGGAGCAGGTTGGTGGTGTAGAGCTTCCTGTAGCCGCATGGCGTTCGTACTTAAATATGGAACTAACCATTCCAATTTTCGCTGTCTCTTATACACATCTCCGAGCCCACGAGACC
+
AAAAAFAA1A>ACGGGBGGEGGGBGHGGGH0F1GHCFHGAEGGGGHGGFGEEHHHHHHHHHGHGHHHHHGGGEGHHGGGGGGHHHFGGHHHHHHGFGHHHHGHHHHHHHHHHHHGGGGGGHHHHEHHHFHDHHGFHF@C/CGHGGGGGGG
@M02034:409:000000000-BFKT7:1:1103:22704:11587 1:N:0:32
AAAGTCGAGGTGCCTAAAGTGGCAACCCAGACTCTGCCTCATGTTGGTGGTGTAGTGC
+
CDCCCFCCCCCCGGGGGGGGGGGHHHHGGHHGHBG53AF33DGH5F2A22B113D535
@M02034:409:000000000-BFKT7:1:1103:9523:11592 1:N:0:32
AAAGTCGAGGTGCCTAAAGTGGCAACCCAGACTAATAATAATGTTGGTGGTGTAGAGCTTCCTGTAGCCGCATGGCGTTCGTACTTAAATATGGAACTAACCATTCCAATTTTCGCTGTCTCTTATACACATCTCCGAGCCCACGAGACC
+
CCCCCFCCCCBBGGGGGGGGGGGGHHHGGGHFHFBBFDF5FFGHGHHEGGGGHHHAGHGHFHHHHGHHHGGGGGHHGGGGGGHHHHHGHHHHHHEGHHHHHHFGHHHGHGHHHHGGGGEGGHHGFHDGGHGFHHHFGBCGGGHGGGGGFF
@M02034:409:000000000-BFKT7:1:1103:29059:11593 1:N:0:32
AAAGTCGAGGTGCCTAAAGTGGCAACCCAGACTAATCAGCAGGTTGGTGGTGTAGAGCTTCCTGTAGCCGCATGGCGTTCGTACTTAAATATGGAACTAACCATTCCAATTTTCGCTGTCTCTTATACACATCTCCGAGCCCACGAGACC
+
BBBBBFBBBBABGGGGEGGGGGGHAGGGGGEFGHHHHHHGFFFGHHCEEGGGHHHDDGHHHGHGEGFGHGGGGGHHGGGEGGEHHHHGHHGHHEFHHHGHGHFCFHHFBGGHHHCDF/EHHHGHGHDDDH22FFB2/<@CGGHEC@@//<
@M02034:409:000000000-BFKT7:1:1103:11101:11595 1:N:0:32
AAAGTCGAGGTGCCTAAAGTGGCAACCCAGACTAAGAATCCTGTTGGTGGTGTAGAGCTTCCTGTAGCCGCATGGCGTTCGTACTTAAATATGGAACTAACCATTCCAATTTTCGCTGTCTCTTATACACATCTCCGAGCCCACGAGACC
+
BCCCAFBCCCBCGGGGGGGGGGGHHHHGGHHGHHHGHHHHHHHFGHHGGGGGGHHFGHHHHHHHGGHHHGGGGGHHGGGGGGGHHHHHHHHHHHFFHHHGHHGHHHGHHHHHHHGGGGGHGHHHHHHHGHHHHHHGGCGGGGHGGGGGGF
@M02034:409:000000000-BFKT7:1:1103:10803:11596 1:N:0:32
AAAGTCGAGGTGCCTAAAGTGGCAACCCAGACTG
+
A1A1A@1A@D>ACFDGGGGFF1AF10AEFHH01B
@M02034:409:000000000-BFKT7:1:1103:22752:11602 1:N:0:32
AAAGTCGAGGTGCCTAAAGTGGCAACCCAGACTCCTTCTACTGTTGGTGGTGTAGAGCTTCCTGTAGCCGCATGGCGTTCGTACTTAAATATGGAACTAACCATTCCAATTTTCGCTGTCTCTTATACACATCTCCGAGCCCACGAGACC
+
CBCCCFCCCCCBGGGBEGGGGGGHHHHGGHHGGHHHHGHFHHGHHHHGEGEFHHHAFFHHHHHHHHHHGFE0EFHFFEGGGGGEFHFGFGFGGHDGHHHHGHFFHFHHHHHHHHGGGGGHHGHHEH4?FCFFHHFDFC/@FGEGC?@FFF
@M02034:409:000000000-BFKT7:1:1103:13256:11609 1:N:0:32
AAAGTCGAGGTGCCTAAAGTGGCAACCCAGACTAGTAAGCATGTTGGTGGTGTAGAGCTTCCTGTAGCCGCATGGCGTTCGTACTTAAATATGGAACTAACCATTCCAATTTTCGCTGTCTCTTATACACATCTCCGAGCCCACGAGACC
+
CBCCBFCACCBCGGGGGGGGGGGHHHHGGHHGHHHHHHHHHGHHHHHGGGEGHHHFGHHHHHHHHHHGHGGGGGHGGGGGGGHHHHHFHHFHHHGDGHHHHHEGHHFHHHHHHHGGGGGHHHHHEHHHHHHHHHFGD/CDDGHGGFGEGE
@M02034:409:000000000-BFKT7:1:1103:7428:11611 1:N:0:32
AAAGTCGAGGTGCCTAAAGTGGCAACCCAGACTAAGCTGGGTGTTGGTGGTGTAGAGCTTCCTGTAGCCGCATGGCGTTCGTACTTAAATATGGAACTAACCATTCCAATTTTCGCTGTCTCTTATACACATCTCCGAGCCCACGAGACC
+
CBCCCFBBCBCCGGGGGGGFGGGHHHHGGHHGHHHHHHHHGHGGGHHGGGGGHHHAEFHHHHHHHHHHHGGGGGHHGGGGGFGHHHHHHHHHHHDGHHGHHHGHHHHHHHHHHHGGGGGHHHHHGHFHGHGHHGFHF/BDGGHGGGGGGG
@M02034:409:000000000-BFKT7:1:1103:11277:11620 1:N:0:32
AAAGTCGAGGTGCCTAAAGTGGCAACCCAGACTCAGCAGAATGTTGGTGGTGTAGAGCTTCCTGTAGCCGCATGGCGTTCGTACTTAAATATGGAACTAACCATTCCAATTTTCGCTGTCTCTTATACACATCTCCGAGCCCACGAGACC
+
BBBBBF@BBB?AFGGGGGGFGGGGHHCEGAGFHHGFHFHGHHGHHHG2FEEFH3D5FHHHHFHHHHHHHGCEEGHGEEEEFEGGGHBDGHHHHHFFFHHHHHHGHHGGHHHHHGEGGGGGHHGHFHFGHHEHHHHF//<CCGHGGGGGGG
@M02034:409:000000000-BFKT7:1:1103:27040:11626 1:N:0:32
AAAGTCGAGGTGCCTAAAGTGGCAACCCAGACTCAGACTCATGTTGGTGGTGTAGAGCTTCCTGTAGCCGCATGGCGTTCGTACTTAAATATGGAACTAACCATTCCAATTTTCGCTGTCTCTTATACACATCTCCGAGCCCACGAGACC
+
BBBBBF3?DBBBGGGGGGGFGGGGHHHGDHHGGHCGHHHHFFFHGHGAFEEGHHH5GHHHHHHHHHHHHGGGEGHGGGGGGEFHGHGGHHHHHH@FGHHHHHHHHHHGHGFHHHGGGGEHFHHHFHHHHFHEHHHHBB@@@FHGGCGDDF
@M02034:409:000000000-BFKT7:1:1103:24267:11627 1:N:0:32
AAAGTCGAGGTGCCTAAAGTGGCAACCCAGACTCAGAAGAAGGTTGGTGGTGTAGAGCTTCCTGTAGCCGCATGGCGTTCGTACTTAAATATGGAACTAACCATTCCAATTTTCGCTGTCTCTTATACACATCTCCGAGCCCACGAGACC
+
AABBAFBBBBABGFGGGGGGGGGFHHHGGHGFHHHGHHHBFHHGGHGGGGEFHFHBFHHHHHHGHHHHHGGGGGHHGGGGFFHHHHHHHHHHHHDGBGGHHHFHHHFGHHHHHHGGGGFHHGHHHHFGFFHHGGF2EBCCFGHGG?@EGF
@M02034:409:000000000-BFKT7:1:1103:23055:11641 1:N:0:32
AAAGTCGAGGTGCCTAAAGTGGCAACCCAGACTAATAAGAATGTTGGTGGTGTAGAGCTTCCTGTAGCCGCATGGCGTTCGTACTTAAATATGGAACTAACCATTCCAATTTTCGCTGTCTCTTATACACATCTCCGAGCCCACGAGACC
+
BBBBBFBBBBBBGGGGGGGFFGGHHHHGGHHGHHHHHHHGHGHHHHHGFGGGHHHGHHHHHHHHHHHHHGGEEGHHGGGGGFGHHHHHHHHHHHHFHHHHHHHHHHFHHHHHHHFGGGFHHHHHHHHHGGHHHHGHGCGGGGGGGGGFGG
@M02034:409:000000000-BFKT7:1:1103:12042:11642 1:N:0:32
AAAGTCGAGGTGCCTAAAGTGGCAACCCAGACTAATAAGACGGTTGGTGGTGTAGAGCTTCCTGTAGCCGCATGGCGTTCGTACTTAAATATGGAACTAACCATTCCAATTTTCGCTGTCTCTTATACACATCTCCGAGCCCACGAGACC
+
BBCCBFCACCAAGGGGFGGGGGGHHHHGGHHGHHHHHHHHHGGEGGGFGGFGGGHFGHHHHHHHHHHGHGGGGGHHGGGGGGGHHHHGHHHHHHGFGHGHHHFHHHHHHHHHHHGGGGGHGGHHFHGHDGDGGGGGE@FFGGHGGCGG?F
@M02034:409:000000000-BFKT7:1:1103:21639:11642 1:N:0:32
AAAGTCGAGGTGCCTAAAGTGGCAACCCAGACTAAGAATAATGTTGGTGGTGTAGAGCTTCCTGTAGCCGCATGGCGTTCGTACTTAAATATGGAACTAACCATTCCAATTTTCGCTGTCTCTTATACACATCTCCGAGCCCACGAGACC
+
CBCCBFBCCCCCGGGGGGGGGGGHHHHGGHHGHHHHHHHHHHHGHHHGFGEFHHHHHHHHHHHHHHHHHGGGGGHHGGGGGGHHHHHHHHHHHHGFFHHGHHHHHHHHHHHHHHGGGGGHHHHHHHHHHHGHHHHHFCFFGGHGGGGGGE
@M02034:409:000000000-BFKT7:1:1103:22577:11644 1:N:0:32
AAAGTCGAGGTGCCTAAAGTGGCAACCCAGACTTCGAATAAGGTTGGTGGTGTAGAGCTTCCTGTAGCCGCATGGCGTTCGTACTTAAATATGGAACTAACCATTCCAATTTTCGCTGTCTCTTATACACATCTCCGAGCCCACGAGACC
+
BBBBBFBBBBAAGGGGFFGFGGFFHHHGGGHGHHHGHHHFHHHFGHGGFGEFHHHAFGHHHHHHHHHHHGGFGGHHGGGGGGHHHHFGHHHHHHGGHHHHHHHHHHGHHHHHHHGGGGGGHGHHHHHHHHHHHGGGEBGBCGHGFDGDGA
@M02034:409:000000000-BFKT7:1:1103:17573:11648 1:N:0:32
AAAGTCGAGGTGCCTAAAGTGGCAACCCAGACTAATAAGCATGTTGGTGGTGTAGAGCTTCCTGTAGCCGCATGGCGTTCGTACTTAAATATGGAACTAACCATTCCAATTTTCGCTGTCTCTTATACACATCTCC
+
AAAAAFBAB?2AGFGGBDGFBGEHHHHGGGHGHHGHHGHHHHCFGHHEGGEFHHHEGHHHHHHHBGHGGFG0EGHHGEEFEEGEGHGGGHHGFHGFHHHFGEGFFFDGHHHHHFCGGFEEBFFGGFGHFFFHGHHF
@M02034:409:000000000-BFKT7:1:1103:27810:11649 1:N:0:32
AAAGTCGAGGTGCCTAAAGTGGCAACCCAGACTTCTTCGTCTGTTGGTGGTGTAGAGCTTCCTGTAGCCGCATGGCGTTCGTACTTAAATATGGAACTAACCATTCCAATTTTCGCTGTCTCTTATACACATCTCCGAGCCCACGAGACC
+
CCCCCFCBCCBCGGGGGGGFGGGHHHHGGHHGHD5555BAB2BGGHHGGGGGHHHGHHHHHHHHHHHHHGGGGGHHGGGGGGGHHHHGHHHHHHGHGHHHHHHHHHHHHHHHHHGGGGGHHHHHFHHHHHGHHHHHG@FFGGHGGGGGGC
@M02034:409:000000000-BFKT7:1:1103:20663:11659 1:N:0:32
AAAGTCGAGGTGCCTAAAGTGGCAACCCAGACTTCGACTCCTGTTGGTGGTGTAGAGCTTCCTGTAGCCGCATGGCGTTCGTACTTAAATATGGCACTAACCATTCCAATTTTCGCTGTCTCTTATACACATCTCCGAGCCCACGAGACC
+
A?AA>BAADDA4BEGGCFFDGFCGGGHGGEHG3EGGDFGGHH3ABFH2F11FGDD5GHFHFHHHHBGFFEE0EE??EFGF?BFFGFHG34FHHE1B3FGFHH3FHGBDFHGHHE/EEEEDGFHFFGFG?FFFEG?F/</><C/?<>@EAF
@M02034:409:000000000-BFKT7:1:1103:20597:11660 1:N:0:32
AAAGTCGAGGTGCCTAAAGTGGCAACCCAGACTGGGTCGTCGGTTGGTGGTGTAGAGCTTCCTGTAGCCGCATGGCGTTCGTACTTAAATATGGAACTAACCATTCCAATTTTCGCTGTCTCTTATACACATCTCCGAGCCCACGAGACC
+
CCCCCFCCCCCCGGGBFGGGGGGHHHHGGHHGHGHHFGGEFFGGGGGGGGGGHFHAFGHHFHHHHGHHGGGEFGHFGEGGGFGHHHHFHHHHHGBGHHHGFGFGHGHFHHHHHFGGGGGHGHHHFHHGGHHHHHFDECCGGGHGGGGGGG
@M02034:409:000000000-BFKT7:1:1103:25885:11666 1:N:0:32
AAAGTCGAGGTGCCTAAAGTGGCAACCCAGACTGGGGGGGGGGTTGGTGGTGTAGAGCTTCCTGTAGCCGCATGGCGTTCGTACTTAAATATGGAACTAACCATTCCAATTTTCGCTGTCTCTTATACACATCTCCGAGCCCACGAGACC
+
BABBBFCCCCABGGGGFGGGGGGHHHHGGHHGHHHHGGGGFFFFFFFAADAEEFF/BFFFFFFFFFFFFFFFDFFFFFFEFFFFFFFFFFFFFFEFFFFFFFFFFFFFFFFFFFFFDDDBFFFFFFFB9FBF/B;BD@A@BFFFFCFFFE
@M02034:409:000000000-BFKT7:1:1103:4376:11667 1:N:0:32
AAAGTCGAGGTGCCTAAAGTGGCAACCCAGACTAAGCCGCAGGTTGGTGGTGTAGAGCTTCCTGTAGCCGCATGGCGTTCGTACTTAAATATGGAACTAACCATTCCAATTTTCGCTGTCTCTTATACACATCTCCGAGCCCACGAGACC
+
CCCCCFBBCCCCGGGGGGGGGGGHHHHGGHHGHHHHHHGGEFGHHHGGGGGGHHHFGHHHHHHHHGHHHGGGGGHHGGGGGGHHHHHHHHBHHHFHHHHHHHGHHHHHHHHHHHGGGGGHHHHHHHHHDGHHHHHHGCGGGGFFGCGGGF
@M02034:409:000000000-BFKT7:1:1103:15387:11668 1:N:0:32
AAAGTCGAGGTGCCTAAAGTGGCAACCCAGACTTCGCCTTCTGTTGGTGGTGTAGAGCTTCCTGTAGCCGCATGGCGTTCGTACTTAAATATGGAACTAACCATTCCAATTTTCGCTGTCTCTTATACACATCTCCGAGCCCACGAGACC
+
BBBBBFBBBBABGGGFGGGGGGGFHHHGDEHGHHHGGGGFFFGHHHHEGGEGHHHDGHHHHHHHHHHGHGGGGGHHGEGGFEBGHHGGHHHHHHHHHHGHHHGHHHHFHHHHHFGGGGGGHHHGFGBFHHFHFHGFF?CGCC/FCG/?EF
@M02034:409:000000000-BFKT7:1:1103:13991:11668 1:N:0:32
AAAGTCGAGGTGCCTAAAGTGGCAACCCAGACTAATAAGACTGTTGGTGGTGTAGAGCTTCCTGTAGCCGCATGGCGTTCGTACTTAAATATGGAACTAACCATTCCAATTTTCGCTGTCTCTTATACACATCTCCGAGCCCACGAGACC
+
BBBBBFBBBBBBGGGGGGGGGGGHHHHGDHHGHHGHGFGFHHHHHHGEGGGGHHHBFGHHHHHHHHHFHGGGGGHHGGGGGFFHGHHFHHHHHHGHHHGHHHHGHGHFHHHHHHGGGGGGHHHHHHGHFHGHHHHHF/DCGGGGGGGGGE
@M02034:409:000000000-BFKT7:1:1103:19343:11668 1:N:0:32
AAAGTCGAGGTGCCTAAAGTGGCAACCCAGACTCGGTGTGAGGTTGGTGGTGTAGAGCTTCCTGTAGCCGCATGGCGTTCGTACTTAAATATGGAACTAACCATTCCAATTTTCGCTGTCTCTTATACACATCTCCGAGCCCACGAGACC
+
CCCCCFCCCCAAGGGGGGGGGGGHHHHGGHHGHGGGFGFGHHHHHHGEGGGGHHHFHHHHHHHHGHHHHGGFGGGHGGGGGGGHHHHHHHHHHHEHGHHGHHHHHHHHHHHHHHFGGGGHHHHHFHFFFHHHHHGFGCGGGGHGGGGFGE
@M02034:409:000000000-BFKT7:1:1103:23210:11669 1:N:0:32
AAAGTCGAGGTGCCTAAAGTGGCAACCCAGACTGGGAAGTCGGTTGGTGGTGTAGAGCTTCCTGTAGCCGCATGGCGTTCGTACTTAAATATGGAACTAACCATTCCAATTTTCGCTGTCTCTTATACACATCTCCGAGCCCACGAGACC
+
CCCCCFCBCCACGGGBBGGGGGFHHHHGGHGGHHHHHHGFHEGGGGGEGGFGHHHGHHHHHHHHHHHGHGGFGGHHGFGGGGGHHHGHHHGHHHEGHHHHHHHGHHGHHHHHHHGGGGGHHHHHHHHHHGHHHHFHGDGGGGHGGGGGGE
@M02034:409:000000000-BFKT7:1:1103:20661:11677 1:N:0:32
AAAGTCGAGGTGCCTAAAGTGGCAACCCAGACTTCGACTCCTGTTGGTGGTGTAGAGCTTCCTGTAGCCGCATGGCGTTCGTACTTAAATATGGAACTAACCATTCCAATTTTCGCTGTCTCTTATACACATCTCCGAGCCCACGAGACC
+
CCCCCFCCDDCDGGGGGGGGGGGHHHHGGHHGHHHGHGGGHHHHHHHGFGGFHHHFGHHHHHHHHHHHHGGGGGHHGEGGGFGHHHHHHHHHHHGHGHHHHHHHHHGHHHHHHHGGGGGGHHHHHHBHHHHHHHGHF@FFFGGGGGGGGG
@M02034:409:000000000-BFKT7:1:1103:13622:11678 1:N:0:32
AAAGTCGAGGTGCCTAAAGTGGCAACCCAGACTCCTCCTTCTGTTGGTGGTGTAGAGCTTCCTGTAGCCGCATGGCGTTCGTACTTACATATGGTACTAACCATTCCAATTTTTGCTGTCTCTTATACACATCTCCGAGC
+
CCCCCFC@DBBCGGGBFGGGGGGHHHHGGHHGHCBG23B5BBGHF3AEEAFGA3D5B53B5BEG5555AEE0BEC1>?>1>??1?DG33BGGGF44BBGG313B34F4BD3FE4/?F??BDFF44B4?BB3BB?F2</<B
@M02034:409:000000000-BFKT7:1:1103:13576:11679 1:N:0:32
AAAGTCGAGGTGCCTAAAGTGGCAACCCAGACTCAGAAGAAGGTTGGTGGTGTAGAGCTTCCTGTAGCCGCATGGCGTTCGTACTTAAATATGGAACTAACCATTCCAATTTTCGCTGTCTCTTATACACATCTCCGAGCCCACGAGACC
+
BBBBBFAADBABGGGFCGGGGGGHHHHGGHHGHHHHHHHFGHHGGHGGGGFGHHHAGHHHHHHHHHHHHGGGGGHHG1>FFFGHGHHFHHHHHHGHHHHHHHHGHHGGHHHHHHGGGGGHHHHHHHBGFHEHHGGFGDGCGGHGGGGGGE
@M02034:409:000000000-BFKT7:1:1103:12563:11680 1:N:0:32
AAAGTCGAGGTGCCTAAAGTGGCAACCCAGACTGAT
+
AAAAAFBBDD2AGGGFGFGFGGGGHHHGGHHGH335
@M02034:409:000000000-BFKT7:1:1103:12575:11697 1:N:0:32
AAAGTCGAGGTGCCTAAAGTGGCAACCCAGACTGCGGCGGGGGTTGG
+
CCCCCFCBCCCBGGGGGGGGGGGHHHHGGHHGHHFG2EAEG?E>/E<
@M02034:409:000000000-BFKT7:1:1103:6205:11698 1:N:0:32
AAAGTCGAGGTGCCTAAAGTGGCAACCCAGACTAATAATAAGGTTGGTGGTGTAGAGCTTCCTGTAGCCGCATGGCGTTCGTACTTAAATATGGAACTAACCATTCCAATTTTCGCTGTCTCTTATACACATCTCCGAGCCCACGAGACC
+
BBBBBFBBDB2AEGGGGGGGGGC4FHFBFGE2BAFFFHFD5BGHHHGEGGGEHHHDFHHHHHHFGGGHHGEEEEHHGGGGEE?GGHDGGHHHHGHHGHFHHHDGHHFGHHHHHHGEGDGHHHHHHHGGFHFHHHFHGCDGGGHGG@CDGG
@M02034:409:000000000-BFKT7:1:1103:3265:11701 1:N:0:32
AAAGTCGAGGTGCCTAAAGTGGCAACCCAGACTCTTCCGCCGGTTGGTGGTGTAGAGCTTCCTGTAGCCGCATGGCGTTCGTACTTAAATATGGAACTAACCATTCCAATTTTCGCTGTCTCTTATACACATCTCCGAGCCCACGAGACC
+
BBBBAFAABBABGGGGFGGGGGABFHHDFGHAGCGHHHEBEFGGGGGAFEAFHHGAFHHHGGGFFGGFHEEEEGHGGFGFGFFHHHGFHHHHHHHFHHGGHHHHHHHHHHHHHHGGGGGHHHHHHHFFDGDHHFGGE/A/CFHGGFGGGF
@M02034:409:000000000-BFKT7:1:1103:22299:11705 1:N:0:32
AAAGTCGAGGTGCCTAAAGTGGCAACCCAGACTCAGAAGGAGGTTGGTGGTGTAGAGCTTCCTGTAGCCGCATGGCGTTCGTACTTAAATATGGAACTAACCATTCCAATTTTCGCTGTCTCTTATACACATCTCCGAGCCCACGAGACC
+
AAABAFBCCCABGGGGGGGGGGGHHHHGGHHGHHHHHHHHHHGEHHGGGGGGHHHGHHHHHHHHGHHHHGGGGGHHGGGGGFFHHHGGHHHHHHHHGHHGGHHHHHGHHHHHHHGGGGGHHGHHHHHHGHHHHHHHGGCFGGHGGGGGGF
@M02034:409:000000000-BFKT7:1:1103:3992:11706 1:N:0:32
AAAGTCGAGGTGCCTAAAGTGGCAACCCAGACTGGGAATACTGTTGG
+
AAAAAF@ADD1AABFGGGGGGGAE1AA00FG01BCGAECGGHBGFAF
@M02034:409:000000000-BFKT7:1:1103:2398:11706 1:N:0:32
AAAGTCGAGGTGCCTAAAGTGGCAACCCAGACTTCTCATGGTGTTGGTGGTGTAGAGCTTCCTGTAGCCGCATGGCGTTCGTACTTAAATATGGAACTAACCATTCCAATTTTCGCTGTCTCTTATACACATCTCCGAGCCCACGAGACC
+
AAABADA3>AAAFGGGGGGFGFFFHHHGAGHGHFFHHHGGHHHE2FGFCFEF1GHFBHHGGGGFGGGFHGGFGEFCEGEFGGHFGHHGGGFEFF3@FGHGFFBGHFHGFGHHHHGGGGGHHGHHGBGHHGHHHGFFGDDFCFHG?FC/<<
@M02034:409:000000000-BFKT7:1:1103:27726:11707 1:N:0:32
AAAGTCGAGGTGCCTAAAGTGGAAACCCAGACTAGTAAGCGG
+
AAAAAFA1@DA@FFGGGGG31B11BAFA0A0FCDFFGCBG0E
@M02034:409:000000000-BFKT7:1:1103:28361:11709 1:N:0:32
AAAGTCGAGGTGCCTAAAGTGGCAACCCAGACTAGTCAGCAGGTTGGTGGTGTAGAGCTTCCTGTAGCCGCATGGCGTTCGTACTTAAATATGGAACTAACCATTCCAATTTTCGCTGTCTCTTATACACATCTCCGAGCCCACGAGACC
+
BABBBFBBDB>AGGGB4BBFFGEHFHCGGHHAGFHGHHHCHHHHHHGGGGEFGHH5FHHHHHHHGHHHHGGGGGHHGEGGGGHFGHHGBGGHHHGHHHFBGHHGHHFHFHHHHHGGGGGHHHHHHHFFGHFHHHFHG?FCDG/FF/@DGG
@M02034:409:000000000-BFKT7:1:1103:21728:11723 1:N:0:32
AAAGTCGAGGTGCCTAAAGTGGCAACCCAGACTGCGAGGGTGGTTGGTGGTGTAGAGCTTCCTGTAGCCGCATGGCGTTCGTACTTAAATATGGAACTAACCATTCCAATTTTCGCTGTCTCTTATACACATCTCCG
+
BBBBBFABBBABCFFGGCGFBGFFFHHGDHHGHCHGAFC?2BAB1AAE1EEF1FGA55BF5GFGHBDBBEGEE?G1?>>CEE2/FEG?3FGFHH3?BBGFF03FEDBBGHFHDBBDFGEFF3FG2FBH>FDCF222?
@M02034:409:000000000-BFKT7:1:1103:22303:11725 1:N:0:32
AAAGTCGAGGTGCCTAAAGTGGCAACCCAGACTCAGAAGGAGGTTGGTGGTGTAGAGCTTCCTGTAGCCGCATGGCGTTCGTACTTAAATATGGAACTAACCATTCCAATTTTCGCTGTCTCTTATACACATCTCCGAGCCCACGAGACC
+
CCCCCFCCDBBBGGGGGGGGGGGHHHHGGHHGHHHHHGHHHHGEFHGEFGAFGHHHHGHHHHHHGHHHHGGEFGFGGEGGGEGHHHHHHHHHHHFHHFHHHHHGFGHFHHHHHFEGFGEFHHHHHHHHHHHGHHFFGDGGGGHGGCCGGF
@M02034:409:000000000-BFKT7:1:1103:16620:11725 1:N:0:32
AAAGTCGAGGTGCCTAAAGTGGCAACCCAGACTCGGGGGGGGGTTGGTGGTGTAGAGCTTCCTGTAGCCGCATGGCGTTCGTACTTAAATATGGAACTAACCATTCCAATTTTCGCTGTCTCTTATACACATCTCCG
+
CCCCCFBBBCBBGGGGGGGGGGGHHHHGGGHGHGF2EEGG-=>D=DBAAAAEEBF/BBFFFFFFBBB/BAB-;AF.>ADFFA/9EFF/:FFFB//9B/BFB9/BF/F99BFFF/-9D99/9FBB/:B/BB99BFB/A
@M02034:409:000000000-BFKT7:1:1103:16596:11726 1:N:0:32
AAAGTCGAGGTGCCTAAAGTGGCAACCCAGACTCGGGGGGAGGTTGGTGGTGTAGAGCTTCCTGTAGCCGCATGGCGTTCGTACTTAAATATGGAACTAACCATTCCAATTTTCGCTGTCTCTTATACACATCTCCGAGCCCACGAGACC
+
BBBBBFBBDB2AGGGGGGGGGGGGHHHGGHHGFHGGGGGFCGGGGHGGGGGFHHH?FGHHHHHHHHHHHGGGFGHHGFGGGGGHHHGGFHHHHCCCGHHHHHGFGGF0FFFGGGDGGEEFGGGGGGBF0CFGFFFGG@DFFFFFFAFFFF
@M02034:409:000000000-BFKT7:1:1103:27523:11727 1:N:0:32
AAAGTCGAGGTGCCTAAAGTGGCAACCCAGACTAAGAATAATGTTGGTGGTGTAGAGCTTCCTGTAGCCGCATGGCGTTCGTACTTAAATATGGAACTAACCATTCCAATTTTCGCTGTCTCTTATACACATCTCCGAGCCCACGAGACC
+
BBBBBFAADAABGGGG4FBEGGGFGHHGGDHEFFFGCGHGHGAFFGHGGGGGHHG5FGHHHFHHHHGHHGGGFGHHGGGGGGCCGHFFDGFBGHGHGHHGFGHHHHGHHHHHHHGGGGGFFGGGFHGGBGDFCGFH?BBCDGHGGCGDDG
@M02034:409:000000000-BFKT7:1:1103:26224:11730 1:N:0:32
AAAGTCGAGGTGCCTAAAGTGGCAACCCAGACTAATAATAAGGTTG
+
CCBCCFBCCCCCGGGGGGGGGGGHHHHGGHHAH33D5AD5F5BG3G
@M02034:409:000000000-BFKT7:1:1103:9979:11731 1:N:0:32
AAAGTCGAGGTGCCTAAAGTGGCAACCCAGACTGGGTGTGGGGTTGGTGGTGTAGAGCTTCCTGTAGCCGCATGGCGTTCGTACTTAAATATGGAACTAACCATTCCAATTTTCGCTGTCTCTTATACACATCTCCGAGCCCACGAGACC
+
CCCCCFBBCCCCGGGBFGGGGGGHHHHGGHHGGHHHHFGGGGGGGGGGGGGGHGHDGHHHHHHHHHHHHGGGFGHGGEGGGGGHHHHFHHHHHHGHHHHHHHHGHHHGHGHHHHGGGGGHHHHHHHHHGHHHHHHFECCCGGHGGGGGGG
@M02034:409:000000000-BFKT7:1:1103:15655:11735 1:N:0:32
AAAGTCGAGGTGCCTAAAGTGGCAACCCAGACTGGGATGGGTGTTG
+
CDCCCFBCCCBCGGGGGGGGGGGHHHHGGHHGHHA22BAFHHGGGH
@M02034:409:000000000-BFKT7:1:1103:9936:11739 1:N:0:32
AAAGTCGAGGTGCCTAAAGTGGCAACCCAGACTCATCCTACTGTTGGTGGTGTAGAGCTTCCTGTAGCCGCATGGCGTTCGTACTTAAATATGGAACTAACCATTCCAATTTTCGCTGTCTCTTATCCACATCTCCGAGCCCACGAGACC
+
BABBBFBADDAAGGGGGGGGGGGFFHHEECEFFFFGHHHHHGHDHFHEEFEFGHHDGFHHHHHFBFFGHGFEGEHHGGGEFFBGHHFDGGBHHFBEGHHHHHFGHHHGHHHHHGGEGGEGHHGHFG3B?GBGHGH?C/BDGFEEBDGDDF
@M02034:409:000000000-BFKT7:1:1103:24511:11739 1:N:0:32
AAAGTCGAGGTGCCTAAAGTGGCAACCCAGA
+
CCCCCFBBCCCCGGGGGGGGGGGHHHHGGHH
@M02034:409:000000000-BFKT7:1:1103:16625:11743 1:N:0:32
AAAGTCGAGGTGCCTAAAGTGGCAACCCAGACTTGGGGTAGGGTTG
+
CCCCCFBCCBCCGGGGGGGGGGGHHHHGGHHGHGDHGGG2B2FH2F
@M02034:409:000000000-BFKT7:1:1103:20043:11755 1:N:0:32
AAAGTCGAGGTGCCTAAAGTGGCAACCCAGACTACTACGCATGTTGGTGGTGTAGAGCTTCCTGTAGCCGCATGGCGTTCGTACTTAAATATGGAACTAACCATTCCAATTTTCGCTGTCTCTTATACACATCTCCGAGCCCACGAGACC
+
CCCCCFCCDDACGGGGGGGGGGGHHHHGGHHGHHHHHHGGGGGHHHHEFGEFHHHGHHHHHHHHHHHHHGGGGGHHGGGGFEFHHHHHHHHHHHGHHFGHHHFHHHHHHHHHHFGGGGGHHHHHHHHFFHHHHHFGFCGFGGHGGDFGGC
@M02034:409:000000000-BFKT7:1:1103:28667:11755 1:N:0:32
AAAGTCGAGGTGCCTAAAGTGGCAACCCAGACTAAGCGGGAGGTTGGTGGTGTAGAGCTTCCTGTAGCCGCATGGCGTTCGTACTTAAATATGGAACTAACCATCCAATTTTCGCTGTCTCTTATACACATCTCCGAGCCCACGAGACC
+
CCCCCFBCCCCCGGGFGGGGGGGHHHHGGHHGHHHHHGFGEEGGHHGGGGEFHGHGGHHHHGHHHHHHHGGGGGHHGGGGGGGHHHHGHHGHHHHHGHHHHHHHFHHGHHHH3C?BGCFGFHHBHDDFGGGCGBGF@DGGGEFCDCDGG
@M02034:409:000000000-BFKT7:1:1103:23685:11757 1:N:0:32
AAAGTCGAGGTGCCTAAAGTGGCAACCCAGACTGCGCATTCTGTTGGTGGTGTAGAGCTTCCTGTAGCCGCATGGCGTTCGTACTTAAATATGGAACTAACCATTCCAATTTTCGCTGTCTCTTATACACATCTCCGAGCCCACGAGACC
+
CCCCCFCBCCCCGGGFFGGGGGGHHHHGGHHGHHBGA2A2D5FGGHHGGGFGHHHGGHHHHHHHHHHHHGGGGGHHGGGGGGGHHHHHHHHHHHFGHHHHHHHHHHGHHHHHHHGGGGGHHHHHFHHHHHHHHHGHGGGGGGHGGGGGGG
@M02034:409:000000000-BFKT7:1:1103:8635:11771 1:N:0:32
AAAGTCGAGGTGCCTAACGTGGCAACCCAGACTGGGGGGGGGGTTGGGG
+
BBBBAFAA?>A?GGGGGCEGGCEHHHHGFEHGFGGGGGEC=D@@BFD-;
@M02034:409:000000000-BFKT7:1:1103:7344:11772 1:N:0:32
AAAGTCGAGGTGCCTAAAGTGGCAACCCAGACTAAGAATAGTGTTGGTGGTGTAGAGCTTCCTGTAGCCGCATGGCGTTCGTACTTAAATATGGAACTAACCATTCCAATTTTCGCTGTCTCTTATACACATCTCCGAGCCCACGAGACC
+
AAAAAFAB?D>AFGGGFFFFGGACEHHEEAFFHHGGHGFGHHHHHHGEFEBFHHHAFHHHHHHGFGHGHFEGGGHHGEGFEFFHHHHFFHGHHHGHFHHHHHHHHHHHHHHHHHGGGGGGHFHHFGFGEGFHHHDGE/BBCCGGG/DFDE
@M02034:409:000000000-BFKT7:1:1103:8695:11773 1:N:0:32
AAAGTCGAGGTGCCTAAAGTGGCAACCCAGACTGAGAGGAATGTTGGTGGTGTAGAGCTTCCTGTAGCCGCATGGCGTTCGTACTTAAATATGGAACTAACCATTCCAATTTTCGCTGTCTCTTATACACATCTCCGAGCCCACGAGACC
+
CCCCCFCCCCBCGGGGGFGFGGGHHHHGGHHGHHHHHHGHHHHHHHHEFGEFHHHFGHHHHHHHHHHHHGGGGFHHGEGGGFHHHHHGHHHHHHGHGHHHHHGHHHHHHHHHHHGGGGGHHHHHHHHHGHGGHHHGGCGGGGHGGGGGGE
@M02034:409:000000000-BFKT7:1:1103:3304:11774 1:N:0:32
AAAGTCGAGGTGCCTAAAGTGGCAACCCAGACTCAGAAGGGGGTTGGTGGTGTAGAGCTTCCTGTAGCCGCATGGCGTTCGTACTTAAATATGGAACTAACCATTCCAATTTTCGCTGTCTCTTATACACATCTCCGAGCCCACGAGACC
+
AAAA>F33>>>AEGGBCDA6BDAGCCFE2FEFFHCCGGFF?ECEE00BA1BA1FF55@FBGH5EBFFFHDEEEGE1EEEFE?2GGBGHFHFFFHD3GBGF3GGHGE4FEGD3GBCCDFFHHBGFGD2F2F2@GB2FD?@?@GCFFFCDCF
@M02034:409:000000000-BFKT7:1:1103:10705:11778 1:N:0:32
AAAGTCGAGGTGCCTAAAGTGGCAACCCAGACTGATCCTGAGGTTGGTGGTGTAGAGCTTCCTGTAGCCGCATGGCGTTCGTACTTAAATATGGAACTAACCATTCCAATTTTCGCTGTCTCTTATACACATCTCCGAGCCCACGAGACC
+
BBBBAFBBBBABFGGFFGGEGGGHHGHGGHHGHHHHHHHHGGGBGHGEFGEFGHHFGHGGHHHHHHHHHFGGGGHGEFFGEEFHHHGHHHGHHHFFGHFFFCGGHHGHHHHHHFGGGGGHHHHHHHHHGHFHHHFGFGGDGGHGGGGGGE
@M02034:409:000000000-BFKT7:1:1103:4782:11784 1:N:0:32
AAAGTCGAGGTGCCTAAAGTGGCAACCCAGACTGGGGGGGTTGTTGGTGGTGTAGAGCTTCCTGTAGCCGCATGGCGTTCGTACTTAAATATGGAACTAACCATTCCAATTTTCGCTGTCTCTTATACACATCTCCGAGCCCACGAGACC
+
BBBBBFBBBBBBGGGEGGGFGGGHHHHGGHHCCGGDCEGGDCDGGHGDEGGFA9F0;BBFFGGG9BBBBDGFDGFFDDBFFA.AEFFFFFFFBF//FFFFFA/FBBF/BFFFFB=DFA9;:BBB9BFFFEFBFFF/D;DFAFEFABFFFE
@M02034:409:000000000-BFKT7:1:1103:22896:11788 1:N:0:32
AAAGTCGAGGTGCCTAAAGTGGCAACCCAGACTCCTATGTCGGTTGGTGGTGTAGAGCTTCCTGTAGCCGCATGGCGTTCGTACTTAAATATGGAACTAACCATTCCAATTTTCGCTGTCTCTTATACACATCTCCGAGCCCACGAGACC
+
CCCCCFBBBCBCGGGGGGGGGGFHHHHGGHHGHHHHHHHHHHGAEGGGEGEGHHHFGHHHHHHHHHHGHGGGEGHHGEGGGGCGGHHHHHHHHHEGHHHGHHGGHHGHHHHHHHGFGGGGHGHHGHHFDFHHHDDGE/CCGGHGGGGDGG
@M02034:409:000000000-BFKT7:1:1103:21045:11789 1:N:0:32
AAAGTCGAGGTGCCTAAAGTGGCAACCCAGACTCGGTCTTCGGTTGGTGGTGTAGAGCTTCCTGTAGCCGCATGGCGTTCGTACTTAAATATGGAACTAACCATTCCAATTTTCGCTGTCTCTTATACACATCTCCGAGCCCACGAGACC
+
BBBBBFBBBBBBGGG54FGFGGGHHGHGGHGGHHGGGGGHHHGGGGGGGGEGHHHFGHHHHHHHHHHHHGGEFGHHGGGGGGHHHHFGDGFHHGDHGHHHHHHHHGHHHHHHHHGGGGGHHGHHHHGHGGFHHHHFG?CFGGHGGGGGGG
@M02034:409:000000000-BFKT7:1:1103:6726:11791 1:N:0:32
AAAGTCGAGGTGCCTAAAGTGGCAACCCAGACTGGGACGCGTGTTGGTGGTGTAGAGCTTCCTGTAGCCGCATGGCGTTCGTACTTAAATATGGAACTAACCATTCCAATTTTCGCTGTCTCTTATACACATCTCCGAGCCCACGAGACC
+
AAAAAFBBBBAAGGGGCGGBGFGHFHHGEEHGHGHHHHEEGGGGHHHEGGGFGFHFHHHHFFHGGHHHHGGCGGHHGEGGFEEHHHFFHHHHHHDGHHGGFFFGFHEHGHHHHGGGGGGHHGHHHHGFGFHGHHFFD@F@@FHGGF@AEF
@M02034:409:000000000-BFKT7:1:1103:17939:11795 1:N:0:32
AAAGTCGAGGTGCCTAAAGTGGCAACCCAGACTCCTATGTCTGTTGGTGGTGTAGAGCTTCCTGTAGCCGCATGGCGTTCGTACTTAAATATGGAACTAACCATTCCAATTTTCGCTGTCTCTTATACACATCTCCGAGCCCACGAG
+
BCBCBFCBCCBCGGGGGGGGGGGHHHHGGHHGHFCGFHHFDFGHHGHGEFGEAAF5DFGGEHHHGFAAFEEAEEF1F?EGFE2FFFHGEHHBFF33GCGHC13B?DH4FGEHF?EFGD?G4GGG44FHHFB2BGGBF/BBCCG/CCC
@M02034:409:000000000-BFKT7:1:1103:24042:11795 1:N:0:32
AAAGTCGAGGTGCCTAAAGTGGCAACCCAGACTACTACTACGGTTGGGGGT
+
BBBBBFBBBBABGGGGGGGGGGGHHHGGGHHGH3AF5555A2EGEFG0A0A
@M02034:409:000000000-BFKT7:1:1103:22181:11796 1:N:0:32
AAAGTCGAGGTGCCTAAAGTGGCAACCCAGACTGGGAATAATGTTGGTGGTGTAGAGCTTCCTGTAGCCGCATGGCGTTCGTACTTAAATATGGAACTAACCATTCCAATTTTCGCTGTCTCTTATACACATCTCCGAGCCCACGAGACC
+
CDDDCFCCDCBCGGGGGGGGGGGHHHHGGHHGHHHHHHHHHFGGHHHGFGFFGHHFFHHHHHHHHGHHHGGGGGHGGFFGGFGHHHHHHHHHHHGFGFHHHFHGHHGHHHHHHHGGGGGHHHHHHHHHGHHHHHHBFCGGGGHGGGGGGE
@M02034:409:000000000-BFKT7:1:1103:23405:11796 1:N:0:32
AAAGTCGAGGTGCCTAAAGTGGCAACCCAGACTAGTCTTGGTGTTGGTGGTGTAGGGCTTCCTGTAGCCGCATGGCGTTCGTACTTAAATATGGAACTAACCATTCCAATTTTCGCTGTCTCTTATACACCTCTCCG
+
A11>AFAADD>AGGGGGGGGGGGCFGEAFHG01FHFFFGD1FEHEE/ECEFFHDG1/FGHGFHHFGFHHEEEFGHAEFFFFEBGGFHBGFDFGH1BFFFHHHHGHHF2BGFHHB<EEA?GFHGHBDBFGH0BGGF0C
@M02034:409:000000000-BFKT7:1:1103:6732:11809 1:N:0:32
AAAGTCGAGGTGCCTAAAGTGGCAACCCAGACTGGGACGCGTGTTG
+
CCCCCFCCBCBBGGGGGGGGGGGHHHHFCHHGG32B2BE2EFGGHH
@M02034:409:000000000-BFKT7:1:1103:23980:11812 1:N:0:32
AAAGTCGAGGTGCCTAAAGTGGCAACCCAGACTCAGACGAATGTTGGTGGTGTAGAGCTTCCTGTAGCCGCATGGCGTTCGTACTTAAATATGGAACTAACCATTCCAATTTTCGCTGTCTCTTATACACATCTCCGAGCCCACGAGACC
+
BABBAFBBBBABGGGGGGGFGGGHHHHGGHHGHHHHHBEEFHHGHFGGGGEGHHHEGHHHHHHHGHHHHGGGGGHHGGGGGGHHHHGHGHHHHHHFHHHHHHHHHHHHHHHHHHGGGGFHHHHHGHDHGHGGGFDGG@CGGGHGGGGGGF
@M02034:409:000000000-BFKT7:1:1103:10015:11813 1:N:0:32
AAAGTCGAGGTGCCTAAAGTGGCAACCCAGACTAATAAGCAGGTTGGTGGTGTAGAGCTTCCTGTAGCCGCATGGCGTTCGTACTTAAATATGGAACTAACCATTCCAATTTTCGCTGTCTCTTATACACATCTCCGAGCCCACGAGACC
+
CCCCCFBBBCCCGGGGGGGGGGGHHHHGGHHGHHHHHHHHHHHHFHGAFEEGHHHFGHFHFHFHEGHGHGGCFEHEEEFGFEBGGHHHHHHGHB3GFHHHFHDGHHHFHHHHHFGGGGEGHFHHHHFHHHHHHHHHG>C@FCGGGCGADG
@M02034:409:000000000-BFKT7:1:1103:11787:11813 1:N:0:32
AAAGTCGAGGTGCCTAAAGTGGCAACCCAGACTGGTCCGGCTGTTGGTGGTGTAGAGCTTCCTGTAGCCGCATGGCGTTCGTACTTAAATATGGAACTAACCATTCCAATTTTCGCTGTCTCTTATACACATCTCCGAGCCCACGAGACC
+
BBBBBFBBBBAAFGG5AFGDFGGHHHHGGHHGHHHHHHGGGGGHHHHGGGFGHHHGHHHHHHHHHHHHHGGGGGHHGGGGGGGHHHHHHHHHHHGFHHHHHHHHHHHHHHHHHHGGGGGHHHHHHHHHGHHHHHGHG??CDGHGGFGGGG
@M02034:409:000000000-BFKT7:1:1103:24043:11813 1:N:0:32
AAAGTCGAGGTGCCTAAAGTGGCAACCCAGACTACTACTACGGTTG
+
BBB@BFABDDABGGGGGGGFGGGHHHHGGHF2ABGH55AFEEGG2E
@M02034:409:000000000-BFKT7:1:1103:4995:11814 1:N:0:32
AAAGTCGAGGTGCCTAAAGTGGCAACCCAGACTAAGAATCATGTTGGTGGTGTAGAGCTTCCTGTAGCCGCATGGCGTTCGTACTTAAATATGGAACTAACCATTCCAATTTTCGCTGTCTCTTATACACATCTCCGAGCCCACGAGACC
+
BBBBBFBBBB2AGGGGGGGGFGFHHHGEGGHGHHHGHHHHHGGGHHHEFGGGGHHFHHHHGHHHGHHHHGFGGGHHGEEGGEGHHHHGHHHHHHGFGHHHHHGHHHHHHHHHHHGGGGFGHHHHHHHHFHGHHHFHFCGCCFHGGGGGGG
@M02034:409:000000000-BFKT7:1:1103:12784:11817 1:N:0:32
AAAGTCGAGGTGCCTAAAGTGGCAACCCAGACTACGAATCAGGTTGGTGGTGTAGAGCTTCCTGTAGCCGCATGGCGTTCGTACTTAAATATGGAACTAACCATTCCAATTTTCGCTGTCTCTTATACACATCTCCGAGCCCACGAGACC
+
AAABAFABDB2ABGGFGGGGGFGFGHHEFGGG3GFEEHGGHHFBAGGEFGAFGHHFHGGEHHHFDGH5GEFGGGHHGGGGGEFHHFEDHHFHHEEFGGHFHHHHHHHHHHGHHBEGGGGGEHHF3GGHDFBGFHGGF/DDCFEGD@CGGC
@M02034:409:000000000-BFKT7:1:1103:12737:11819 1:N:0:32
AAAGTCGAGGTGCCTAAAGTGGCAACCCAGACTCAGCCTTCTGTTGGTGGTGTAGAGC
+
BBBBBFBBBBABGGGGGGGFGGGHHHHGGHHGHHCG3AGD3GHHFGCE2AEF13D555
@M02034:409:000000000-BFKT7:1:1103:8679:11829 1:N:0:32
AAAGTCGAGGTGCCTAAAGTGGCAACCCAGACTGTGAAGAATGTTGGTGGTGTAGAGCTTCCTGTAGCCGCATGGCGTTCGTACTTAAATATGGAACTACCCATTCCAATTTTCGCTGTCTCTTATACACATCTC
+
A3AAAFAAA2A4BFGGG4FBDFDGBAGGG2GFH33DD5BFGGB5DDFAF22FC35FGHHHBGGBFF5DDAE0EE11EE0B11BFGFFD3BFGBD@3@G33CG3FGB4FBBG4B4E/</EDFB444FFGBCDFF1D
@M02034:409:000000000-BFKT7:1:1103:3868:11829 1:N:0:32
AAAGTCGAGGTGCCTAAAGTGGCAACCCAGACTACTAATAAGGTTGGTGGTGTAGAGCTTCCTGTAGCCGCATGGCGTTCGTACTTAAATATGGAACTAACCATTCCAATTTTCGCTGTCTCTTATACACATCTCCGAGCCCACGAGACC
+
CCCCBFCCCCABGGGGGGGGGGGHHHGGGHHGHHHHHHHGHHHGFGGGGGFFHHHGGHHHHHHHFGGHHGGGGGHHGGGFFFGHGHFFHGGGHHGFGHFFHHHHHHGHDFGHHHGGGGGGHHGHFHHHGHFHGHGFD@C/CGEGGCG/?F
@M02034:409:000000000-BFKT7:1:1103:5081:11833 1:N:0:32
AAAGTCGAGGTGCCTAAAGTGGCAACCCAGACTCAGCAGAGGGTTGGTGGTGTAGAGCTTCCTGTAGCCGCATGGCGTTCGTACTTAAATATGGAACTAACCATTCCAATTTTCGCTGTCTCTTATACACATCTCCGAGCCCACGAGACC
+
BBBABFBCCBABGGGGGGGGGGGFHHHGGHHGHHGGGHHFGFGEGEFFEGGEGDH55DGFGHHHHGFDGEGCFGFCFEEGF??GHHGHGHHFFF3@FGFHCG?GFHF4HHHHHFFFGEEFHHHFFFHGGFF2GGHED/BCCEGFGGCEDE
@M02034:409:000000000-BFKT7:1:1103:3886:11834 1:N:0:32
AAAGTCGAGGTGCCTAAAGTGGCAACCCAGACTACTAATAAGGTTGGTGGTGTAGAGCTTCCTGTAGCCGCATGGCGTTCGTACTTAAATATGGAACTAACCATTCCAATTTTCGCTGTCTCTTATACACATCTCCGAGCCCACGAGACC
+
BBBBBDA?DB2AGGGGGGGFGGGHHHHGGHHGHHGHHHHHHHHHHHGEFEFFGGHFGHHHHHHHHHHHHGGCEGHHGGGGGGFHGHHHFHHHHHHHHHHHHHHHHHHHHHHHGHGGGGGGHHHHHHGHGHGHHHFGGCCCFGHGGGGGGG
@M02034:409:000000000-BFKT7:1:1103:26992:11839 1:N:0:32
AAAGTCGAGGTGCCTAAAGTGGCAACCCAGACTAATAATAAGGTTGGTGGTGTAGAGCTTCCTGTAGCCGCATGGCGTTCGTACTTAAATATGGAACTAACCATTCCAATTTTCGCTGTCTCTTATACACATCTCCGAGCCCACGAGACC
+
BBBBBFAABBBBGGG5BGGGGGGHHHHGGHHFHHFFHHGGGFCFGHE2F?EEHFH55FHHHHHHBFHBGGGFEGHFEBEGGEFFGFGGHGHHHHB3FHHHEGFGGGHDFHHHHF@FG?FHHHGHGGFDBGGFHHHGGCGGGGHGGGFDDG
@M02034:409:000000000-BFKT7:1:1103:28611:11841 1:N:0:32
AAAGTCGAGGTGCCTAAAGTGGCAACCCAGACTAAGAATACGGTTGGTGGTGTAGAGCTTCCTGTAGCCGCATGGCGTTCGTACTTAAATATGGAACTAACCATTCCAATTTTCGCTGTCTCTTATACCATCTCCGAGCCCACGAGACC
+
AA?AAFAAD1AA1BF1CGGBGGAEB00AFFECGHHGFFHGHGGHGGGEFABFHFE2FGHHEEFGFDGEFEE?EFHFEEGEEBBGGHFGHHFHHHBEBGGFGHFFHGHFFGHHHDE?ECEHHHHGHFHFFFB1FFGE<C?BFCECGCGGE
@M02034:409:000000000-BFKT7:1:1103:25746:11843 1:N:0:32
AAAGTCGAGGTGCCTAAAGTGGCAACCCAGACTGGGGTTGGGGTTGGTGGTGTAGAGCTTCCTGTAGCCGCATGGCGTTCGTACTTAAATATGGAACTAACCATTCCAATTTTCGCTGTCTCTTATACACATCTCCGAGCCCACGAGACC
+
BBBBBFBBBBAAGGGEGGGFFAAEEHHGFH2AFFDDEEEEGGGGEGGGGGGGFHE5D5EGFFHHFDEGGFG>EFH?EEEFEEBGGHGGHHHHHF3FBGHHHFGFBGHHHHHHHHGGDGCFFHGHGHGDDG1FBFFFC@CCDGHE@@@<CF
@M02034:409:000000000-BFKT7:1:1103:8669:11847 1:N:0:32
AAAGTCGAGGTGCCTAAAGTGGCAACCCAGACTGGGAAGAATGTTGGTGGTGTAGAGCTTCCTGTAGCCGCATGGCGTTCGTACTTAAATATGGAACTAACCATTCCAATTTTCGCTGTCTCTTATACACATCTCCGAGCCCACGAGACC
+
BBCCCFCCCCABGGGGGGGGGGGHHHHGGHHGHCGHCGEGFFHHHHHFGGGFHHHBFHHHHHHHHHHHHGGGGGHHGGGGGGGHHHGHHHHHHHGHHHHHHHGGHHHGHHHHHHGGGGGHHHHHHGHHHHHHHHHGGDGGFGHGGGGGGE
@M02034:409:000000000-BFKT7:1:1103:7241:11847 1:N:0:32
AAAGTCGAGGTGCCTAAAGTGGCAACCCAGACTAGTTTGCAGGTTGGTGGTGTAGAGCTTCCTGTAGCCGCATGGCGTTCGTACTTAAATATGGAACTAACCATTCCAATTTTCGCTGTCTCTTATACACATCTCCGAGCCCACGAGACC
+
AAAAAFBBBBAAGGGFFGGGGGGHHHHGGGHFGHHGHHH5DGHGDHGEAEEGADF5DEGFFGHHFDG5EFE@EGHFEEGEE??GFGGHFHHHHH33CHGHGFFBFEGDFGHHHGGGGE?GHHFGDFHGF?GFFGG2C><C@F?FGCGDDA
@M02034:409:000000000-BFKT7:1:1103:8410:11855 1:N:0:32
AAAGTCGAGGTGCCTAAAGTGGCAACCCAGACTAAGAATAAGGTTGGTGGTGTAGAGCTTCCTGTAGCCGCATGGCGTTCGTACTTAAATATGGAACTAACCATTCCAATTTTCGCTGTCTCTTATACACATCTCCGAGCCCACGAGACC
+
BBCCCFCCCCBCGGGGGGGGGGGGHHHGGHHGHHHHHHHHHHHFHHGGGGGGHHHFGHHHHHHHHHHHHGGGGGHHGEGGGGHHHHHHHHHHHHFHHHGHHHGHHHHHHHHHHHGGGGGHHHHHHHHHGHGHHHGHGCGCGGHGGGGGGF
@M02034:409:000000000-BFKT7:1:1103:21877:11855 1:N:0:32
AAAGTCGAGGTGCCTAAAGTGGCAACCCAGACTAAGCCGAAGGTTGGTGGTGTAGAGCTTCCTGTAGCCGCATGGCGTTCGTACTTAAATATGGAACTAACCATTCCAATTTTCGCTGTCTCTTATACACATCTCCGAGCCCACGAGACC
+
BBBBBFBADBAAGGGGGGGGGGGGHHHFGDGFHFCHCFE2AAABGFFGGGEFGHHDGHHHHHHHHFHHHGGGGGHHGGGGGGHHHHHHHHGHHHFHHHHHHHHHGHGHFGHHHHGGGGGFHHHHHHFHBGHHHHGHG@FGCFHFGGGGGC
@M02034:409:000000000-BFKT7:1:1103:25593:11862 1:N:0:32
AAAGTCGAGGTGCCTAAAGTGGCAACCCAGACTTCGTGTCAGGTTGGTGGTGTAGAGCTTCCTGTAGCCGCATGGCGTTCGTACTTAAATATGGAACTAACCATTCCAATTTTCGCTGTCTCTTATACACATCTCCGAGCCCACGAGACC
+
CBCCCFCABBAAGGGGGFFEFGGGHHGGGHHGHHHGGFHHHHHHHHGEFGEFGHHGHHHHHHHHFHHHHGGGGGHHFEGGGGGHHHHHHHHHHHFFGHHFHHHHHHGHHHHHHHGGGGGGHHHHHHHHGHGHHHFHE@GCGGGGGCGGGG
@M02034:409:000000000-BFKT7:1:1103:8778:11874 1:N:0:32
AAAGTCGAGGTGCCTAAAGTGGCAACCCAGACTAATCATAATGTTGGTGGTGTAGAGCTTCCTGTAGCCGCATGGCGTTCGTACTTAAATATGGAACTAACCATTCCAATTTTCGCTGTCTCTTATACACATCTCCGAGCCCACGAGACC
+
CCCCCFBCBBAAGGGGGGGGGGGHHHHGGHHGGGHFBEBHHGHHBHAEA?FAAAF5DGFGEGHGFG5BDEGEEEG1EE@EEE?GEGH33FGB4F33FCGHB1@FDGHDHGFHGFFGGGEGFFG?BF4FBGHCGFHGD/DG@FEFGGGGDA
@M02034:409:000000000-BFKT7:1:1103:4808:11875 1:N:0:32
AAAGTCGAGGTGCCTAAAGTGGCAACCCAGAAT
+
CCCCCFCCCBBCGGGFGGGGGGGHHHHGGH235
@M02034:409:000000000-BFKT7:1:1103:4723:11876 1:N:0:32
AAAGTCGAGGTGCCTAAAGTGGCCACCCAGACTGGGGCTCGGGTTGGTGGTGTAGAGCTTCCTGTAGCCGCATGGCGTTCGTACTTAAATATGGAACTAACCATTCCAATTTTCGCTGTCTCTTATACACATCTCCGAGCCCACGAGACC
+
A?AAAFAAADAA1BG11BF31FB0BFG?AG0FABGGAEACEGGFEEEEEFGEFDGDEGHHHHHHFGGFHE>EEEF0E?EFEFEFHHHHFHBGGHFD>FGBHHGHHHFHHHGFHHGCCC?FGHHHHHGD2@1@FFGDB/A/<FHGCGCCGG
@M02034:409:000000000-BFKT7:1:1103:6442:11879 1:N:0:32
AAAGTCGAGGTGCCTAAAGTGGCAACCCAGACTACGAGTAAGGTTGGTGGTGTAGAGCTTCCTGTAGCCGCATGGCGTTCGTACTTAAATATGGAACTAACCATTCCAATTTTCGCTGTCTCTTATACACATCTCCGAGCCCACGAGACC
+
BBBBBFBBDBAAFGGGGGFGFFFFFHHFGHHGFFBE2EEGFGHHFFEEFCEFFEG5D5FGFHHHHHGFHFGGGGHEFEFCEEEGGHHHFHHGHG3BGHHHFFGGHFH4EGHHHF@EGG?GGHHHDGGHFGHCCFFFD><@FGHGGD/DDF
@M02034:409:000000000-BFKT7:1:1103:19659:11880 1:N:0:32
AAAGTCGAGGTGCCTAAAGTGGCAACCCAGACTCATAATCAGGTTGGTGGTGTAGAGCTTCCTGTAGCCGCATGGCGTTCGTACTTAAATATGGAACTAACCATTCCAATTTTCGCTGTCTCTTATACACATCTCCGAGCCCACG
+
CCCCCFBCCCCCGGGGGDGFGGGHHHHGGHHGH335DGGH5GHHHHCFFGGFFFHADGHHHHHHGHFFGGG0FGFHGGGGGEGHHHHBHHHHHHFHGGGHHHFGHGHGHHHHHHEGGGEHFHHHFHBGGFFHHHHFD//@FGE/@
@M02034:409:000000000-BFKT7:1:1103:6856:11881 1:N:0:32
AAAGTCGAGGTGCCTAAAGTGGCAACCCAGACTGGGAAGGGGGTTGGTGGTGTAGAGCTTCCTGTAGCCGCATGGCGTTCGTACTTAAATATGGAACTAACCATTCCAATTTTCGCTGTCTCTTATACACATCTCCGAGCCCACGAGACC
+
BBBABFBBDBBAFGGGGGGG5GFHFHHGGHHGHHHHHHGA?FGEEEFEGGAFGHHFGHHHHHHGGGHHHGEEGEHHFEGCE?FGHHHEFHFHHFDGHGHGHHHFHHFHHHHHGHGGGGGGFFHHFHGG@GDHHHGFD/DDGGHGGGGGFE
@M02034:409:000000000-BFKT7:1:1103:4829:11881 1:N:0:32
AAAGTCGAGGTGCCTAAAGTGGCAACCCAGACTACTGGGTCTGTTGGTGGTGTAGAGCTTCCTGTAGCCGCATGGCGTTCGTACTTAAATATGGAACTAACCATTCCAATTTTCGCTGTCTCTTATACACATCTCCGAGCCCACGAGACC
+
AABBAFBBDDAAGGGGGGGGGGGHHHHFGHHGHHHHHHH3ABFGHHGEECEFHGHDGHHHGFHHFGGEGGGGGGHHGGGGGFHHEHHGDGFHHHEGHHHFHFFHHHGFHHHHHHGGGG?GHHHHFFGHGGGGFHHFFD?CGEHGCGGGFF
@M02034:409:000000000-BFKT7:1:1103:8709:11889 1:N:0:32
AAAGTCGAGGTGCCTAAAGTGGCAACCCAGACTGATAAGCATGTTGGTGGTGTAGAGCTTCCTGTAGCCGCATGGCGTTCGTACTTAAATATGGAACTAACCATTCCAATTTTCGCTGTCTCTTATAATCTCCGAGCCCACGAGACCAG
+
CCCCCFCBDBBCGGGGGGGFGGGHHHHGGHHGHHHHHHHHHHHHHHHEGGEFHHHFHHHHHHHHHHHHHGGGGGHHGGGGGFHHHHHHHHHHHHHFHHHHHHHHHHHHHHHHHHGGGGGHHHHHHHHHHHHHHG>B?DGFFGDGGGGHF
@M02034:409:000000000-BFKT7:1:1103:12904:11890 1:N:0:32
AAAGTCGAGGTGCCTAAAGTGGCAACCCAGACTCTTCCTCATGTTGGTGGTGTAGAGCTTCCTGTAGCCGCATGGCGTTCGTACTTAAATATGGAACTAACCATTCCAATTTTCGCTGTCTCTTATACACATCTCCGAGCCCACGAGACC
+
CBCCCFCCCCBCGGGGGGGGGGGHHHHGGHHGHHHGHHHHHHHHHHHGGGGGHHHFGHHHHHHHHHHHHGGGGGHHGGGGGGHHHHHHHHHHHHHGGHHHHHGHHHGHHHHHHHGGGGGGHHHHHHHHGHHHGHGHGCGGFGHGGGGGGG
@M02034:409:000000000-BFKT7:1:1103:12313:11890 1:N:0:32
AAAGTCGAGGTGCCTAAAGTGGCAACCCAGACTGGGTGTGGGGTTGGTGGTGTAGAGCTTCCTGTAGCCGCATGGCGTTCGTACTTAAATATGGAACTAACCATTCCAATTTTCGCTGTCTCTTATACACATCTCCGAGCCCACGAGACC
+
AAAAAFBB@B>AGGEGGGGGGDCBBHH?FDHFGHAC3E2AE2EAAEGEFCBFFGG5DFGHGFHFH5FGHGCEEGGFGE@F>E?FGGFGFHHHHHB3FHHGHHFHHGDGHHHHHGGGGGCDHHHHHHH2@G1GF@FFD</>DGAFG?@FFC
@M02034:409:000000000-BFKT7:1:1103:2153:11897 1:N:0:32
AAAGTCGAGGTGCCTAAAGTGGCAACCCAGACTCAGAATACGGTTGGTGGTGTAGAGCTTCCTGTAGCCGCATGGCGTTCGTACTTAAATATGGAACTAACCATTCCAATTTTCGCTGTCTCTTATACACATCTCCGAGCCCACGAGACC
+
AAAAAFB3DDABGGGDGGGGGGGHHHGDGGHAFHFHFHHHHGFGFGGEFGEFHHHAFHGHHHHHHFHBGFEGFGHHFEFFEE?GGHFEHHHHHGDFGHGHGHBGFHFHHHHFHHGFGGGGHHHHHHHHBGEHGGDDF>C@@EHGC/<ACF
@M02034:409:000000000-BFKT7:1:1103:8795:11904 1:N:0:32
AAAGTCGAGGTGCCTAAAGTGGCAACCCAGACTCGTCCGGGTGTTGGTGGTGTAGAGCTTCCTGTAGCCGCATGGCGTTCGTACTTAAATATGGAACTAACCATTCCAATTTTCGCTGTCTCTTATACACATCTCCGAGCCCACGAGACC
+
BCBCCFCCCCBCGGGGGGGFGGGHHHHGGHHGHGCBAEEGGGGGFHC1AEEFAEG555BG5BFFB5F5@EG>EEG1E>>?E>2FFGFDGHHFFF3?BFFF3?3F34F??GFHHBCFF/?BDFFDDHDFDBGHHGG2C/<A@FFECC@AGG
@M02034:409:000000000-BFKT7:1:1103:17314:11906 1:N:0:32
AAAGTCGAGGTGCCTAAAGTGGCAACCCAGACTTCTAATAAGGTTGGTGGTGTAGAGCTTCCTGTAGCCGCATGGCGTTCGTACTTAAATATGGAACTAACCATTCCAATTTTCGCTGTCTCTTATACACATCTCCGAGCCCACGAGACC
+
BBBBBF?BDDABGGGGGGGGGGDHHHHGGHHGGGHHHHHHHHHHGHGGGGGGHGHAGHHHHHHHHHHHHGGGGGHHGGGGGGFGGHHHHHHHHHFHHHHHHHHGHHHHHHHHHHEGGGGHHHHHHHHHHHHHHGGGG?GGGGHGGGGGGF
@M02034:409:000000000-BFKT7:1:1103:20767:11908 1:N:0:32
AAAGTCGAGGTGCCTAAAGTGGCAACCCAGACTCAGACTAATGTTGGTGGTGTAGAGCTTCCTGTAGCCGCATGGCGTTCGTACTTAAATATGGAACTAACCATTCCAATTTTCGCTGTCTCTTATACACATCTCCGAGCCCACGAGACC
+
AAAAAFAADD1>1FFFGGFGFGCHCFGFEGHCEGGBFFAB1FGGGHEAFEEFGHG2FGHHGEHHGHFGGFGAEEHGGEEEEEBFFGBDGFDHHHFGFHHHHHGFGHF>FGFGHFEFEGEFHGGHFG2EDCFHCGHDE/CC/CGGGGGCA<
@M02034:409:000000000-BFKT7:1:1103:22630:11910 1:N:0:32
AAAGTCGAGGTGCCTAAAGTGGCAACCCAGACTAATAAGAATGTTGGTGGTGTAGAGCTTCCTGTAGCCGCATGGCGTTCGTACTTAAATATGGAACTAACCATTCCAATTTTCGCTGTCTCTTATACACATCTCCGAGCCCACGAGACC
+
BBBBBFBBBBBBGGGBGGGGGGGHGHHGGHHEHHFHHGHAGGGHHHGEFGEGGFG5FGFHGHHHHHHHHFGEEGHCFEGGGEFHHHHHGHFHHH3EGFHHFG3FGHGDGHHHHF?EGF<B?FFB4F4?GCBBGFHBD@FGCGHGGGGDDC
@M02034:409:000000000-BFKT7:1:1103:14588:11915 1:N:0:32
AAAGTCGAGGTGCCTAAAGTGGCAACCCAGAATCTTTCGTCTGTTGGTGGTGTAGAGCTTCCTGTAGCCGCATGGCGTTCGTACTTAAATATGGAACTAACCATTCCAATTTTCGCTGTCTCTTATACACATCTCCGAGCCCACGAGACC
+
BBBBBFBBBBABGGGFGFGFGGGHFHGGGHHHHHHHHHGBEGFGGHHGGGGGHHHDGHHHHHHHGHHHHGGGGGHHGGGGGGGHHHHFHHGHHHDFFHHGHHGHHHHHHHHHHHGGGGGEHHHHGHGHGHEHGHFFFCCDGGHGGFGGGA
@M02034:409:000000000-BFKT7:1:1103:12480:11918 1:N:0:32
AAAGTCGAGGTGCCTAAAGTGGCAACCCAGACTCTTTCGAATGTTGGTGGTGTAGAGCTTCCTGTAGCCGCATGGCGTTCGTACTTAAATATGGAACTAACCATTCCAATTTTCGCTGTCTCTTATACACATCTCCGAGCCCACGAGAC
+
CCCCCFCCCCBCGGGGGGGGGGGHHHHGGHHGHHFD5FAA2BGGHHHGGGGGHHHGHHHHHHHHHHHHHGGGGGHHGGGGGGHHHHHHHHHHHHHHHHHHGHHHHHHGHHHHHHGGGGGHHHHHHHHHHHHHHHHHG/CFGGHGGGGGG
@M02034:409:000000000-BFKT7:1:1103:3542:11925 1:N:0:32
AAAGTCGAGGTGCCTAAAGTGGCAACCCAGACTCCTTCTCCTGTTGGTGGTGTAGAGCTTCCTGTAGCCGCATGGCGTTCGTACTTAAATATGGAACTAACCATTCCAATTTTCGCTGTCTCTTATACACATCTCCGAGCCCACGAGACC
+
CCCBCFBADBBCGGGGGGGGGGGHHHHGGHHGGHHHGHHFFGHHFGHGGGFGHHHAGHHHHHHHHGHHHGGGGGHHGGGGGGHHHHHHGHFHHHGHGHHHHHHHHHGHBGGHHGGEGGEDGHHHHHHD4B2G?FFGD/@>CCCFGGGDFG
@M02034:409:000000000-BFKT7:1:1103:28183:11930 1:N:0:32
AAAGTCGAGGTGCCTAAAGTGGCAACCCAGACTAAGACGAATGTTGGTGGTGTAGAGCTTCCTGTAGCCGCATGGCGTTCGTACTTAAATATGGAACTAACCATTCCAATTTTCGCTGTCTCTTATACACATCTCC
+
AABBBFBADDA4GFGABEGEGGGFCGHG2AFFHGFFHHGGCFGGHHGEEDEFHHHHGHHHHHHHHEGHFGFEE1FGCGGGGE2GFHGF@FGHGGBGGGBFHHFGFHHFHHHHHHCGG?EGFHHHFHFHGHGHFGFD
@M02034:409:000000000-BFKT7:1:1103:14628:11938 1:N:0:32
AAAGTCGAGGTGCCTAAAGTGGCAACCCAGACT
+
CCCCCFBBCCCCGGGGGGGGGGGHHHHGGHHGH
@M02034:409:000000000-BFKT7:1:1103:29002:11938 1:N:0:32
AAAGTCGAGGTGCCTAAAGTGGCAACCCAGACTAAGAATGATGTTGGTGGTGTAGAGCTTCCTGTAGCCGCATGGCGTTCGTACTTAAATATGGAACTAACCATTCCAATTTTCGCTGTCTCTTATACACATCTCCGAGCCCACGAGACC
+
BBBABFBBBBABGGGFGFGGFGGGFHHGGHHGHHFHHGFFHHHFDFGGFGEFFGGFEGFHFHFHBGH5GEEEGFG1EBECEEFHHHHFHGFHGGFFGHGFB1DGHHHFHGFFHFEEGGEEHHHHGHHHFBGHBG3FC/C/@/?FC>DDAC
@M02034:409:000000000-BFKT7:1:1103:15828:11949 1:N:0:32
AAAGTCGAGGTGCCTAAAGTGGCAACCCAGACTCATCATCGGGTTGG
+
CCCCCFABCCBCGGGFGGGFGGGHHHHGGHG2F3B555D532AGCFA
@M02034:409:000000000-BFKT7:1:1103:21370:11950 1:N:0:32
AAAGTCGAGGTGCCTAAAGTGGCAACCCAGAC
+
>1>1>B>1AA1ACCFFGGG3ECAEFEG?E00A
@M02034:409:000000000-BFKT7:1:1103:17360:11973 1:N:0:32
AAAGTCGAGGTGCCTAAAGTGGCAACCCAGACTAAGACGACGGTTGGTGGTGTAGAGCTTCCTGTAGCCGCATGGCGTTCGTACTTAAATATGGAACTAACCATTCCAATTTTCGCTGTCTCTTATACACATCTCCGAGCCCACGAGACC
+
CCCCCFBCCCCCGGGGGGGGGGGHHHHGGHHGHHHGHHGGGGGGGGGGFGEFEFHFFHHHHHHHHHHHHGGGGGHHGEGGGFGHHHHHHHHHHGFGHHHHHHHHHHHFEGHHHHGGGGDHHHHHHHHHHFHHHHHHG?CGGGHGGGGGGC
@M02034:409:000000000-BFKT7:1:1103:19838:11977 1:N:0:32
AAAGTCGAGGTGCCTAAAGTGGCAACCCAGACTTCTAATAGTGTTGGTGGTGTAGAGCTTCCTGTAGCCGCATGGCGTTCGTACTTAAATATGGAACTAACCATTCCAATTTTCGCTGTCTCTTATACACATCTCCGAGCCCACGAGACC
+
CCCCBFCCCCBCGGGGGGGGGGGHGHHGGHHGHHHHHHHHHHHHHHHEFGGFHHHFHHHHHHHHHHHHHGGGGGHHGGGGGFFHHHHHHHHHHHHHHHHHHHFHFHHHHHHHHHGGGGGHHGHHHHHF4FHHFHBGFBGGGGHGGGGGGA
@M02034:409:000000000-BFKT7:1:1103:10450:11978 1:N:0:32
AAAGTCGAGGTGCCTAAAGTGGCAACCCAGACTGGGACGTGTGTTGGTGGTGTAGAGCTTCCTGTAGCCGCATGGCGTTCGTACTTAAATATGGAACTAACCATTCCAATTTTCGCTGTCTCTATACACATCTCCGAGCCCACGAGACCA
+
BCCCCFCCCCCCGGGGGGGGGGGHHHHGGHHGGHHHHHGBEHHHHHHGGGGEGFHAFHGHHHHHGFHFFGGGGGGFFEFGFEFGHHHHHHHHHHDDGHHHFHFGHHFFHHHHHFGGGGFFHHGHHHEHHHHHHHGGCGGFGHGGGGGGGB
@M02034:409:000000000-BFKT7:1:1103:14240:11997 1:N:0:32
AAAGTCGAGGTGCCTAAAGTGGCAACCCAGACTGATCCTCGGGTTGGTGGTGTAGAGCTTCCTGTAGCCGCATGGCGTTCGTACTTAAATATGGAACTAACCATTCCAATTTTCGCTGTCTCTTATACACATCTCCGAGCCCACGAGACC
+
CCCCCFCBBCABGGGGGGGGGGGGHHHGFEHGHHHGHHHHGGGHGGGFGGFFHFHBFFHHHGHHHHHGHGGEGGHGGEGGGECGGHHGHHGHHHEFFHHHHHGHHHHEHGHHHFGGGFEGHHHHFHHFFG2GFGGBD?CCFAEFFGCGGG
@M02034:409:000000000-BFKT7:1:1103:22730:11998 1:N:0:32
AAAGTCGAGGTGCCTAAAGTGGCAACCCAGACTTCTACTGCGGTTGGTGGTGTAGAGCTTCCTGTAGCCGCATGGCGTTCGTACTTAAATATGGAACTAACCATTCCAATTTTCGCTGTCTCTTATACACATCTCCGAGCCCACGAGACC
+
BBBBBFB3DDBBGGGGFGGGGGGHHHHGGHHGGGHHHHHHHGFEEFGEEGGGHHH5GHHHHHHHHHHFFGG?EFG1EGGGFGFHHHGHHHFHHG3?EGHHEF3FGDG4GFFHHFEGGF/GFHGFDFGFGHHHHHGFG/@DCFHFG?D/EC
@M02034:409:000000000-BFKT7:1:1103:22710:11999 1:N:0:32
AAAGTCGAGGTGCCTAAAGTGGCAACCCAGACTTCTACTGCGGTTGGTGGTGTAGAGCTTCCTGTAGCCGCATGGCGTTCGTACTTAAATATGGAACTAACCATTCCAATTTTCGCTGTCTCTTATACACATCTCCGAGCCCACGAGACC
+
BBBBBFABBBABGGGBAFGGGGGHHGHGGHDGHHGHHHH352EEEFGEFGEGHHHBGHHHHHHHHGHHHGCFGGHHGGGGGGGHHHFFHHHHHEGHFHGGHHFGHHFGFFGHHGEGGCEHHHHHEHGH3FFFHHFGF//<CFHGGGGGFG
@M02034:409:000000000-BFKT7:1:1103:24128:12000 1:N:0:32
AAAGTCGAGGTGCCTAAAGTGGCAACCCAGACTGGGGCGGGGGTTGGTGGTGTAGAGCTTCCTGTAGCCGCATGGCGTTCGTACTTAAATATGGAACTAACCATTCCAATTTTCGCTGTCTCTTATACACATCTCCGAGC
+
CCCCCFBBCCCCGGGGGGGGGGGHHHHGGHHGHHGC2EEGGGGEE/E/?/EC/?F2?FBFBFFFDFGDDD@<DGFA@?CFGD0CCFH1DGFFDF1<GFFHCFDCGBF0GGFHHG@?ED.CGHGHCGGHHF0:CBBBE;-9
@M02034:409:000000000-BFKT7:1:1103:18263:12004 1:N:0:32
AAAGTCGAGGTGCCTAAAGTGGCAACCCAGACTTCGCCTACTGTTGGTGGTGTAGAGCTTCCTGTAGCCGCATGGCGTTCGTACTTAAATATGGAACTAACCATTCCAATTTTCGCTGTCTCTTATACACATCTCCGAGCCCACGAGA
+
AAAAAFABBDBBGGGGFGGGGGGHHHHDGHHEGHHFFGGGHHGGHHAEEFEFEFGG5HHHHGHHFFFHHGGGEEHHGGGGGF21GHHHHHBBG333FBGHHHHHHHEHFFGHHEGGC/?3DGFH3FBGGHHFCGFFDC@@?CGF?//?
@M02034:409:000000000-BFKT7:1:1103:10258:12007 1:N:0:32
AAAGTCGAGGTGCCTAAAGTGGCAACCCAGACTTGTATTGGTGTTGGTGGTGTAGAGCTTCCTGTAGCCGCATGGCGTTCGTACTTAAATATGGAACTAACCATTCCAATTTTCGCTGTCTCTTATACACATCTCCGAGCCCACGAGACC
+
AAABBFBBADAABGG5BFGGFGGHHHFGGHDCGGGFGHGFFFFFEHFECEAFFGGGFHHHHHHHGFHHHFGGGGHHFEGGFFGHGHHGHHHGHHE3GHFHFFFHGHEEGHGHFDEGGGEEHGHHHHHHFHFGFHHHDBCDG/CFCG@DDC
@M02034:409:000000000-BFKT7:1:1103:15809:12008 1:N:0:32
AAAGTCGAGGTGCCTAAAGTGGCAACCCAGACTGGGCCGTCTGTTGGTGGTGTAGAGCTTCCTGTAGCCGCATGGCGTTCGTACTTAAATATGGAACTAACCATTCCAATTTTCGCTGTCTCTTATACACATCTCCGAGCCCACGAGACC
+
CCCCCFCCCCBCGGGGGGGGGGGHHHHGGHHGH3F2A2A2AAFGHHHFGGGGHHHFGHHHHHHHHHHHHGGGGGHHGGGGGGHHHHHHHHHHHHHHHHHHHHHHHHHHHHHHHHEGGGFHHHHHHHHHHHHHHHHHGDGGGGHGGGGGGF
@M02034:409:000000000-BFKT7:1:1103:8677:12012 1:N:0:32
AAAGTCGAGGTGCCTAAAGTGGCAACCCAGACTGGGGGTGGGGTTGGTGGTGTAGAGCTTCCTGTAGCCGCATGGCGTTCGTACTTAAATATGGAACTAACCATTCCAATTTTCGCTGTCTCTTATACACATCTCCGAGCCCACGAGACC
+
CCCCCFCCCCBCFGGGGGGGGGGGHHHGGHHGHHHHGGEGGGGEEEGGGGGGFFHBFHHHHHHHHGHHHGGGGGHHGEGGGFCGHHFGHHHHHGBFHHHHGHGHHHGHHHHHHHGGGGGGHHHHHHBGGHGHGHHGG?DC-FHGGGGGGG
@M02034:409:000000000-BFKT7:1:1103:23923:12014 1:N:0:32
AAAGTCGAGGTGCCTAAAGTGGCAACCCAGACTAATACGTGTGTTGGTGGTGTAGAGCTTCCTGTAGCCGCATGGCGTTCGTACTTAAATATGGAACTAACCATTCCAATTTTCGCTGTCTCTTATACACATCTCCGAGCCCACGAGACC
+
CBCCCFCCCCCCGGGGGGGGGGGHHHHGGHHGHHHHHHHFHHHHHHHGGGGGEGHBGHHHHHHHHGHHHGGGGGHHGFGGGGFHHHHHGHHHHHGHHHHHHHEFGHHHHHHHHHGGGGFFHFHHHGFHHHHHGHHGGDGGGGHGGGGGGG
@M02034:409:000000000-BFKT7:1:1103:16427:12014 1:N:0:32
AAAGTCGAGGTGCCTAAAGTGGCAACCCAGACTGTGGGGGGGGTTGGTGGTGTAGAGCTTCCTGTAGCCGCATGGCGTTCGTACTTAAATATGGAACTAACCATTCCAATTTTCGCTGTCTCTTATACACATCTCCGAGCCACGAGACCA
+
AAAA>FAABBAAGGGFEGGFGCDBFHG2FGHAGGFFHGCGGGB@B@BDFF9AAFF;FFFFFFFFBFFFF9BBFFFFBFBFDDBAAFFFFFFFFFBBBFFFFFFFFFFFFFFFFFBFFFA/BFFFFFFFBFFFFFFFD;B?BFFBB?DFFF
@M02034:409:000000000-BFKT7:1:1103:22232:12015 1:N:0:32
AAAGTCGAGGTGCCTAAAGTGGCAACCCAGACTAATAAGACGGTTGGTGGTGTAGAGCTTCCTGTAGCCGCATGGCGTTCGTACTTAAATATGGAACTAACCATTCCAATTTTCGCTGTCTCTTATACACATCTCCGAGCCCACGAGACC
+
CCCCCFCCCCACGGGGGGGFGGGHHHHGGHHGHHHFHHHGGEGEFGGEFGEGHHHGHHHHHHHHHHHHHGGGGGHGGFGGGFGHHHHHHHHHHHHHGHHHHHHHHHHHHHHHHHGGGGGHHGHHHHHHHHHHHHGFEBCGGGHGGGGFGF
@M02034:409:000000000-BFKT7:1:1103:19920:12020 1:N:0:32
AAAGTCGAGGTGCCTAAAGTGGCAACCCAGACTAATAAGAAGGTTGGTGGTGTAGAGCTTCCTGTAGCCGCATGGCGTTCGTACTTAAATATGGAACTAACCATTCCAATTTTCGCTGTCTCTTATACACATCTCCGAGCCCACGAGACC
+
BBBBBFAA?D>AGGFFGGGGGGGHFFFFFHFGHHHHHHHGHHHHGHGEGGEFGFHAGGHGHHHHGFHHHGGFGGHHGFGGEEFGGHHHHHGHHHDGHHGFHHHGHHHHHHHHHFGGGGGHHHHHHHGGDHHHGHFD?<BCCGHGGCGAGE
@M02034:409:000000000-BFKT7:1:1103:28533:12022 1:N:0:32
AAAGTCGAGGTGCCTAAAGTGGCAACCCAGACTGGTGGTCGTGTTGGTGGTGTAGAGCTTCCTGTAGCCGCATGGCGTTCGTACTTAAATATGGAACTAACCATTCCAATTTTCGCTGTTCTTATACACATCTCCGAGCCCACGAGACCA
+
CCBCCFCCCCBCGGGGGGGFGGGHHHHGGHHGHHHFHGGHGGGHHHHGGGGFHHHGFHHHHHHHHHHHHGGGGGHHGGGGGGGHHHHHHHGHHHGHFHGGHHHHHHHHGHHHHHGGGGGHHHHHHDFHHFGHHHHGCGCCFHGGDCGGGG
@M02034:409:000000000-BFKT7:1:1103:18267:12024 1:N:0:32
AAAGTCGAGGTGCCTAAAGTGGCAACCCAGACTTCGCCTACTGTTGGTGGTGTAGAGCTTCCTGTAGCCGCATGGCGTTCGTACTTAAATATGGAACTAACCATTCCAATTTTCGCTGTCTCTTATACACATCTCCGAGCCCACGAGACC
+
CCCCCFBCCCBCGGGGGGGGGGGHHHHGGHHGHHHGGGGGHHHHHHHGGGGGHHHFGFHHHHHHHHHFHGGEGGHGGEGGGGHHHHHHHHHHHHDGHHHHHGGHHHHHFHHHHHGFGGEHHHHHHHHHDFHFHHHGD@GGGGHGGGGCDC
@M02034:409:000000000-BFKT7:1:1103:7202:12026 1:N:0:32
AAAGTCGAGGTGCCTAAAGTGGCAACCCAGACTAATAATAAGGTTGGTGGTGTAGAGCTTCCTGTAGCCGCATGGCGTTCGTACTTAAATATGGAACTAACCATTCCAATTTTCGCTGTCTCTTATACACATCTCCGAGCCCACGAGACC
+
BCBCAFBBCCABGGGGGGGGGGGHHHHGGHHGHHHHHHHHHHHHFHGEFGFGHHHFHHHHHHHHHHHHHGGGGGHHGGGGGGGHHHHHHHHHHHBGHHHGHHFGHHHHHHHHHHGGGGFHHHHHGHHHFHFHHHHGG?FGGGHGGGGGGF
@M02034:409:000000000-BFKT7:1:1103:28976:12029 1:N:0:32
AAAGTCGAGGTGCCTAAAGTGGCAACCCAGACTAGTCATTCGGTTGGTGGTGTAGAGCTTCCTGTAGCCGCATGGCGTTCGTACTTAAATATGGAACTAACCATTCCAATTTTCGCTGTCTCTTATACACATCTCCGAGCCCACGAGACC
+
B@ABAFA3>DAAFFFGCFGDGFFGGHFFGHGDHFHHHHHFHDHGFGGECFEGH3EAFGFFFHHHHFFGHFC?EEH1FEEFEECGGGBBFHHFGH3BFHFFGFGGHGHEHGFHHDEEGE?FGHGHFHGHFHGFGHF1?</@DGHGGDC?AF
@M02034:409:000000000-BFKT7:1:1103:9688:12035 1:N:0:32
AAAGTCGAGGTGCCTAAAGTGGCAACCCAGACTGGGGCGGGGGTTGGTGGTGTAGAGCTTCCTGTAGCCGCATGGCGTTCGTACTTAAATATGGAACTAACCATTCCAATTTTCGCTGTCTCTTATACACATCTCCGAGCCCACGAGACC
+
BBBBBFBBBBBBGGGBGGGFGGGHHHHGGHHGHHHHGGGGGGGEEGGGGGEFHHHGHHHHHHHHFHHFHGGGDGHHGGGGGGGHHHHHHHGHHHGHHHHHHHHHHHGHHHHHHHGGGGGGHHHHHHGHFHHHGFFFGDFFGGGGGGGGGG
@M02034:409:000000000-BFKT7:1:1103:5673:12038 1:N:0:32
AAAGTCGAGGTGCCTAAAGTGGCAACCCAGACTGGGGAGAGGGTTGGTGGTGTAGAGCTTCCTGTAGCCGCATGGCGTTCGTACTTAAATATGGAACTAACCATTCCAATTTTCGCTGTCTCTTATACACATCTCCGAGCCCACGAGACC
+
BBBBBFBBBBAACGGGGGGGGGGGHHHGGHHGHHHHGGGEF?EEBFGGGGGGGHHDGHHHHHHHHHHHHGGGGGHHGGGGGGHHHHHHHHHHHHFFHHHHHHHHHHHHHHHHHHGGGGFFHHHHHHHGHHGHHHHBBBC@GGHGGGGGGG
@M02034:409:000000000-BFKT7:1:1103:28526:12040 1:N:0:32
AAAGTCGAGGTGCCTAAAGTGGCAACCCAGACTGGTGGTCGTGTTGGTGGTGTAGAGCTTCCTGTAGCCGCATGGCGTTCGTACTTAACTATGGAACTACCCATTCCAATTTTCGCTGTTCTTATACACATCTCCGAGCCCACTAGACC
+
>AAAAFB?A@>4FGFGFFF6DGFGCDFEGECCHFG5A?FB2ABFFA1ACEEF13F5BFDGH3F555BFFA0>E1?A/EEGFEF1FDF33B4DD3DDGHB3??G33BF44BF4B?<EDEFHGFH2FFEBF1BFF1@/>CC/FGAAF11?G
@M02034:409:000000000-BFKT7:1:1103:29008:12046 1:N:0:32
AAAGTCGAGGTGCCTAAAGTGGCAACCCAGACTGGGCATAGGGTTGGTGGTGTAGAGCTTCCTGTAGCCGCATGGCGTTCGTACTTAAATATGGAACTAACCATTCCAATTTTCGCTGTCTCTTATACACATCTCCGAGCCCACGAGACC
+
BABBBFABBBABGGGGBGFFGGEGGFHGGHHGFHHHB22ABAGHHGGFFEAFHHHGHHHHHHHHHHHHHGGGGGHCEBEFEEGHHHHHGHEHGHGFHHGGHHHHHHHGHHHHHHGEGGGHFHHGGHHFGFFHHH3GC/CBDEFGGGGAA<
@M02034:409:000000000-BFKT7:1:1103:7064:12050 1:N:0:32
AAAGTCGAGTTGCCTAAAGTGGCAACCCAGACTACTCATACGGTTG
+
A>AAAFAAD111BFGGGFFGFGGGFFFA0FHGHHHGHBDFHHG0/E
@M02034:409:000000000-BFKT7:1:1103:7621:12052 1:N:0:32
AAAGTCGAGGTGCCTAAAGTGGCAACCCAGACTCCTCATACGGTTGGTGGTGTAGAGCTTCCTGTAGCCGCATGGCGTTCGTACTTAAATATGGAACTAACCATTCCAATTTTCGCTGTCTCTTATACACATCTCCGAGCCCACGAGACC
+
BBBBBFBBBBA@GGGGGGGGGGGHHHHGGHHGGH3FGHHHGGGGFFGGGGEGHHHHHHHHHHHHHHHHHGGGGGHHGGGGGGGHHHHHHHHGHHHGGHHHHHGHFHHHHHHHHHGGGGGHHHHHGHHHHHHHHHGHGCFGGGHGGGGGG?
@M02034:409:000000000-BFKT7:1:1103:11994:12057 1:N:0:32
AAAGTCGAGGTGCCTAAAGTGGCAACCCAGCGGGTTGGTGGTGTAGAGCTTCCTGTAGCCGCATGGCGTTCGTACTTAAATATGGAACTAACCATTCCAATTTTCGCTGTCTCTTATACACATCTCCGAGCCCACGAGACCAGAGAGGAT
+
CCBCCFBCCDAAGGGGGGGGGGGHHHHGGH2AEEFGGGGGGGGHHHHGHHHHHHHGFHHHGGGGGHHGGGGGFHHHHHHHHHHHHGHHHHHHHHHHHHHHHHHHHGGGGGHHHHHHHHHHHHHHHHHGGGGGGHGGDGGGGHHHHHDDHF
@M02034:409:000000000-BFKT7:1:1103:7061:12068 1:N:0:32
AAAGTCGAGGTGCCTAAAGTGGCAACCCAGACTGCTCATAGGGTTG
+
BBBBBFABDB>ACGGGFGGGFEFCEGGFEG22B33DB5D553BFAE
@M02034:409:000000000-BFKT7:1:1103:6469:12072 1:N:0:32
AAAGTCGAGGTGCCTAAAGTGGCAACCCAGACTCAGTCGCAGGTTGGTGGTGTAGAGCTTCCTGTAGCCGCATGGCGTTCGTACTTAAATATGGAACTAACCATTCCAATTATCGCTGTCTCTTATACACATCTCCGAGCCCACGAGACC
+
ABBCAFBCCCBCGGGGGGGGGGGHHGHGGHHGHHHHFGEEEEGGFFE1FFFEAFGDFFHHHHHHGFHGGGGGGGGFGEGGGEHHHHHFGHHHHHBBGGGHGFFGHHHFHHHDGGGEHGEGHHHHFFHGFGHHHGFFD?CDDEGGG/DGGF
@M02034:409:000000000-BFKT7:1:1103:3576:12074 1:N:0:32
AAAGTCGAGGTGCCTAAAGTGGCAACCCAGACTCATCCGCAGGTTGGTGGTGTAGAGCTTCCTGTAGCCGCATGGCGTTCGTACTTAAATATGGAACTAACCATTCCAATTTTCGCTGTCTCTTATACACATCTCCGAGCCCACGAGACC
+
BBBBBFBB@BAACGGGGGGGGGGGBGGEFHHGHHHHHFEBAEC2FGGGGGEFFGHBGHHHGHHHGFGFGEGGGGHHGGGGGGGHGHFFGHEHGHBGHHGHHHGHHHGHHHGHHHGGGGGEHFHHHHHGFFGBCF2FE/>/CFHGGCGGGA
@M02034:409:000000000-BFKT7:1:1103:6487:12074 1:N:0:32
AAAGTCGAGGTGCCTAAAGTGGCAACCCCGACTCAGTCGCAGGTTGGTGGT
+
AAAAADAA1>AAGGGFG1FFDBFGAFFE0AEAEFHGGHGG//EGHH/AA/E
@M02034:409:000000000-BFKT7:1:1103:23665:12075 1:N:0:32
AAAGTCGAGGTGCCTAAAGTGGCAACCCAGACTGCGATGGGTGTTGGTGGTGTAGAGCTTCCTGTAGCCGCATGGCGTTCGTACTTAAATATGGAACTAACCATTCCAATTTTCGCTGTCTCTTATACACATCTCCGAGCCCACGAGACC
+
CCCCCFCABCCCGGGGGFGGGGGHHHHGGHHGHHFG22AEA3EEEHHGEGGFGHHDFHHHHHHHHHHHHGGFGGHGGGGGGGGHHHHHHHHHHHEGHHHHHHHHHHGHHHHHHHGGGGGHHHHHHHHHHHHHFHGHG@GGGGHGGGGGGG
@M02034:409:000000000-BFKT7:1:1103:11180:12075 1:N:0:32
AAAGTCGAGGTGCCTAAAGTGGCAACCCAGACTACGAATCATGTTGGTGGTGTAGAGCTTCCTGTAGCCGCATGGCGTTCGTACTTAAATATGGAACTAACCATTCCAATTTTCGCTGTCTCTATACACATCTCCGAGCCCACGAGACCA
+
A?AA3FAADDAAGGFFEFGBGG2FFHFDDHHGGGHGGHDFEDFFGGHEEEAFCGFGGBDGGGGHAFHDFGGEEEHFGGGGGE?C?G4FEEFHHFEECGGHEG3BF4F44BBFGHGEG/EFFGEDGD33?222F?GE/C?/<GFG?@ADEC
@M02034:409:000000000-BFKT7:1:1103:4654:12077 1:N:0:32
AAAGTCGAGGTGCCTAAAGTGGCAACCCAGACTAGTGGTGGGGT
+
AAAAADABDAAAGGGGGGGGGGFFHGFEEFA2G33D525AE2FG
@M02034:409:000000000-BFKT7:1:1103:18273:12077 1:N:0:32
AAAGTCGAGGTGCCCAAAGTGGCAACCCAGACTACGCATCCTGTTGGTGGTGTAGAGCTTCCTGTAGCCGCATGGCGTTCGTACTTAAATATGGAACTAACCATTCCAATTTTCGCTGTCTCTTATACACATCTCCGAGCCCACGAGAC
+
CCCCCFBCCBACGGCGGGGGGGGHHHHGGHHGHH3EEEE23BFGHHHFGGFFHHHFHHHHHGHHGHHHHGGGGGHHGGGGFFGHHHHHHHHHHHGHHHHHHHHHHHGHGHHHHHGGGGFFGFHHHHGHHHHGHHHBE/CDGGHGGGGGG
@M02034:409:000000000-BFKT7:1:1103:18747:12082 1:N:0:32
AAAGTCGAGGTGCCTAAAGTGGCAACCCAGACTAGTGGTTTGGTTGGTGGTGTAGAGCTTCCTGTAGCCGCATGGCGTTCGTACTTAAATATGGAACTAACCATTCCAATTTTCGCTGTCTCTTATACACACTCCGAGCCCACGAGACCA
+
BAABBFAADBAAGGGGGGGGGG2BFHH?FGGABGH5GHFFGEGHHGGEFEBFGHHDGHHHHHHFGHHGHFGFGGHHGEGGEEFHHHHHHHGHHHFFHHHFGHGHHHGGHHGHHHGGGGGFHFGHFHHHGHHGHGHGGGGGGHGGGGGGGH
@M02034:409:000000000-BFKT7:1:1103:6636:12083 1:N:0:32
AAAGTCGAGGTGCCTAAAGTGGCAACCCAGACTAATCGGGAGGTTGGTGGTGTAGAGCTTCCTGTAGCCGCATGGCGTTCGTACTTAAATATGGAACTAACCATTCCAATTTTCGCTGTCTCTTATACACATCTCCGAGCCCACGAGACC
+
CCCCCFCCCCBCGGGBFGGGGGGGHHGGGHHGHHHHHGGGGGGEHHGGGGAFGGHDGHHHHHHHHHHGHGFGGGHHFFGFFEFHHHHFHHHHHHFHFHHHHHHFHHGHHHHHHHGEGGFHHHHHHHHHFHHEFHGHFBB@DGHGGGGGGF
@M02034:409:000000000-BFKT7:1:1103:20747:12085 1:N:0:32
AAAGTCGAGGTGCCTAAAGTGGCAACCCAGACTAAGTGTGGGGTTGGTGGTGTAGAGCTTCCTGTAGCCGCATGGCGTTCGTACTTAAATATGGAACTAACCATTCCAATTTTCGCTGTCTCTTATACACATCTCCGAGCCCACGAGACC
+
BAAABFBBBBBBFGGGBGGGFFGHGHHFFGGFHGGGGGFHGGCGGCFBFGEFHEGDFFGHHGHHHFFFHGGEEGHHFEEFFE?GGHGDGHGHHF3GHFHHGEFGHFF4GGHHHGCGGDCGGHGHBFDGHHHEHHHBC/BDGEHGGGG?EF
@M02034:409:000000000-BFKT7:1:1103:4636:12085 1:N:0:32
AAAGTCGAGGTGCCTAAAGTGGCAACCCAGACTCGTGGGGGGGTTGGTGGTGTAGAGCTTCCTGTAGCCGCATGGCGTTCGTACTTAAATATGGAACTAACCATTCCAATTTTCGCTGTCTCTTATACACATCTCCGAGCCCACGAGAC
+
CCCCCFBCCBABGGGGGGGGGGGHHHHGGHHGH322AEE2A/;CGGGDGGDEEGGFGGGGGGGGGGFGGGGGFFFFFFFFFFFFFFFFFFFFFFFFFFFFFFFFFFFFFFFFFFFFFFFFFFFFFFFFFFFFFFFFFFFFFFFFFFFFF
@M02034:409:000000000-BFKT7:1:1103:25070:12106 1:N:0:32
GCTCTTAAAGAGGAGAAAGGTCATGCCTACTCATCCTGCTTCTAACTTTACTCAGTTCGTTCTCGTCGACAATGGCGGAACTGGCGACGTGACTGTCGCCCCAAGCAACCTGTCTCTTATACACATCTCCGAGCCCACGAACGCTACGCT
+
ABBBBFFDFFFFGGFGGGGGGGGHHHHHHHHHHHHHHHHHGHHFHHGHHHHGHHHHGHGGHHGHGFGGEEEGHHHHGGGGGHHGHF@EGEFHFHHFGGEDFGGGHGHHHFHHGHHHHHFGHGFFFGFEFHGDG?CEHGG<CDGCGDCEFC
@M02034:409:000000000-BFKT7:1:1103:17885:12110 1:N:0:32
AAAGTCGAGGTGCCTAAAGTGGCAACCCAG
+
A>>>AD1ADD1AFGGGGGGFFB00BGG00A
@M02034:409:000000000-BFKT7:1:1103:19287:12114 1:N:0:32
AAAGTCGAGGTGCCTAAAGTGGCAACCCAGACTCGT
+
BABBBFB?D@AAGGGGBGGFGFGFFHHGGAGGH32F
@M02034:409:000000000-BFKT7:1:1103:18098:12115 1:N:0:32
AAAGTCGAGGTGCCTAAAGTGGCAACCCAGACTGAGAGGTCGGTTGGTGGTGTAGAGCTTCCTGTAGCCGCATGGCGTTCGTACTTAAATATGGAACTAACCATTCCAATTTTCGCTGTCTCTTATACACATCTCCGAGCCCACGAGACC
+
BBBBBFBBBBBBGGGGFGGGFGFHHHHGGHHGHHHHHHGAGGGFGGGEGGGGGHGDGHHHHHHHHHHHHGGGGGHHGEGGGGHHHHGHHHHHHHHHHHHHHHHGHHGHHHHHHGGGGGGHHGHHHHHHHHHHHHGFGCGGGGHGGGGGGG
@M02034:409:000000000-BFKT7:1:1103:19562:12117 1:N:0:32
AAAGTCGAGGTGCCTAAAGTGGCAACCCAGACTGGTATGTGTGTTGGTGGTGTAGAGCTTCCTGTAGCCGCATGGCGTTCGTACTTAAATATGGAACTAACCATTCCAATTTTCGCTGTCTCTTATACACATCTCCGAGCCCACGAGACC
+
CCCCCFCCCCCCGGGGGGGGGGGHHHHGGHHGHHHFHHHHHHHHHHHEFGBFGFHGHHHHHHHHHHHHHGGGGGHHGGGGGFGHHHHHHHHHHHGHHHHGHHHHHHGHHHHHHHGGGGGHHHHHHHHHGFHHHHFHGCGGGGHGGGGGGG
@M02034:409:000000000-BFKT7:1:1103:24476:12117 1:N:0:32
AAAGTCGAGGTGCCTAAAGTGGCAACCCAGATTCAGCAGGGGGTTGGTGGTGTAGAGCTTCCTGTAGCCGCATGGCGTTCGTACTTAAATATGGAACTAACCATTCCAATTTTCGCTGTCTCTTATACACATCTCCGAGCCCACGAGA
+
CCCCCFBCCCBBGGGGGGGGGGGHHHHGGHHBHHHHGHGHGGGGEEFGFGGGAFG5FGHGFGHFHG5@FEFEEG11EEEGGGCGHHHBGGHDFH33BEGHFHBGFFHGDHHHHHCGGGDGBHHDGFFGDFHFHHHFG<ADCEGFG--D
@M02034:409:000000000-BFKT7:1:1103:5690:12119 1:N:0:32
AAAGTCGAGGTGCCTAAAGTGGCAACCCAGACTGGGGGGTTGGTTGGTGGTGTAGAGCTTCCTGTAGCCGCATGGCGTTCGTACTTAAATATGGAACTAACCATTCCAATTTTCGCTGTCTCTTATACACATCTCCGAGCCCACGAGACC
+
BAACCFCBCCBCGGGFGGGGGGGHHHHGGHHGHHHHGGG<EGGGHGGGGGDFHHHGHHHHHGHHFHHHHGGGGGHHGFGGGDGGHHHFFHFHHHFHHHHGHHFHHHGGHHHHHHGGGGEFGGGGGGGGFFFGGGFFE?GCGGFFFFFFFF
@M02034:409:000000000-BFKT7:1:1103:19273:12126 1:N:0:32
AAAGTCGAGGTGCCTAAAGTGGCAACCCAGACTTGTAAGCATGTTGGTGGTGTAGAGCTTCCTGTAGCCGCATGGCGTTCGTACTTAAATATGGAACTAACCATTCCAATTTTCGCTGTCTCTTATACACATCTCCGAGCCCACGAGACC
+
BBBCBFABBCBBGGGGGGGGGGGHHHHGGHHGHHHHHHHHHHHHHHHGGGEFHHH5GHHHHHHGHHHHHGGGGGHHGGGGGGGHHHHGHHHHHHHHHHHGHHHHHHHGHHHHHHGGGGGHHHHHHHHHHHHHHHGHG/CCGGHGGGGGGF
@M02034:409:000000000-BFKT7:1:1103:17499:12131 1:N:0:32
AAAGTCGAGGTGCCTAAAGTGGCAACCCAGACTGAGAATCATGTTGGTGGTGTAGAGCTTCCTGTAGCCGCATGGCGTTCGTACTTAAATATGGAACTAACCATTCCAATTTTCGCTGTCTCTTATACACATCTCCGAGCCCACGAGACC
+
CCCCCFBCCCCCGGGGFGGGGGGHHHHGGHHGHHHHHHHHHGHHHHHGGGGFHHHGHGHHHHHHHHHHHGGGGGHHGGGGGGHHHHHGHHGHHHGHHHHHHHHHHHHHHHHHHHGGGGGHHGHHHHHHHHHHHHHHG?FGGGHGGGGGGE
@M02034:409:000000000-BFKT7:1:1103:26287:12132 1:N:0:32
AAAGTCGAGGTGCCTAAAGTGGCAACCCAGACTTCGCCGTCGGTTGGTGGTGTAGAGCTTCCTGTAGCCGCATGGCGTTCGTACTTAAATATGGAACTAACCATTCCAATTTTCGCTGTCTCTTATACACATCTCCGAGCCCACGAGACC
+
CCCCCFCCCCBBGGGGGGGGGGGHHHHGGHHCHGHGGGGEGGGGEGGGGGGFHHHDFGHHHHHHHHHHHGGEEGGCEEEEEEGHHHHHHHHHGHGFFHHGHHFHHHGGHHHHHHGGGGGHHHHHHFHHGHHHHHHGGGGGFEHGF@DGDG
@M02034:409:000000000-BFKT7:1:1103:17177:12133 1:N:0:32
AAAGTCGAGGTGCCTAAAGTGGCAACCCAGACTCAGAAGTCGGTTGGTGGTGTAGAGCTTCCTGTAGCCGCATGGCGTTCGTACTTAAATATGGAACTAACCATTCCAATTTTCGCTGTCTCTTATACACATCTCCGAGCCCACGAGACC
+
BABBBFBBBBBBGGGFCGGGGGGHHHHGGFFCHFGBGGH5FEGGGGGEFCGFHFH5FGGHFHHGGGHHGGFEEGHGGGGGGFBFGGHGHHHFHH3FEFHHBEDFGFGFFGDHHF@FG?EHHHHHGH3FGG2GFFGBE/CCCFHGCGCDDC
@M02034:409:000000000-BFKT7:1:1103:6431:12133 1:N:0:32
AAAGTCGAGGTGCCTAAAGTGGCAACCCAGACTTGTGAGTATGTTGGTGGTGTAGAGCTTCCTGTAGCCGCATGGCGTTCGTACTTAAATATGGAACTAACCATTCCAATTTTCGCTGTCTTTATACACATCTCCGAGCCCACGAGACCA
+
ABBBBFBBB@ABGGGGFGGFGGGHHHHGGHHGHHHHFGFDFFHGHHGEFGFGHFFDFHFHHHHHHHHGHGGGGGHHGGGGGGGGGHGFHHFFGHFFGHGHHHGHHHFFEGHHHHGGGGGHHHHHH4FBFFFCGGFGCCB@FHEGCG??<<
@M02034:409:000000000-BFKT7:1:1103:19567:12135 1:N:0:32
AAAGTCGAGGTGCCTAAAGTGGCAACCCAGACTGGTATGTGTGTTGGTGGTGTAGAGCTTCCTGTAGCCGCATGGCGTTCGTACTTAAATATGGAACTAACCATTCCAATTTTCGCTGTCTCTTATACACATCTCCGAGCCCACGAGACC
+
AAABAFBBDD2AGGGGGGGGGGFHHHHGGHHGHHHGHFHFHHHHGGHFEGGFHHHEFHFHHGHHFHHHHGGGGGGFGEEFG?FEGHHFHHGHHHEHHHHHHHGGFHHGFGHHHHEGGGEGFGHHHFHFDHGHHFG2C>DCBFHGG?CDGC
@M02034:409:000000000-BFKT7:1:1103:8344:12139 1:N:0:32
AAAGTCGAGGTGCCTAAAGTGGCAACCCAGACTAATAATAAGGTTGGTGGTGTAGAGCTTCCTGTAGCCGCATGGCGTTCGTACTTAAATATGGAACTAACCATTCCAATTTTCGCTGTCTCTTATACACATCTCCGAGCCCACGAGACC
+
BBBBBFBBBBAAGGGFBGGGGGEHGHHGGHHAHGHHEFHH5GHGEGEAE?ECB3F5B5AF5FFG55F5AEE>FEG1>BEFE12?EGHHFGFEGD33FGHH313B?BGB4FFHF4EEFEEGEBFF4FFDHF2B2FH2E//@DFEFCDGGDC
@M02034:409:000000000-BFKT7:1:1103:24472:12140 1:N:0:32
AAAGTCGAGGTGCCTAAAGTGGCAACCCAGATTCAGCAGGGGGTTGGTGGTGTAGAGC
+
CCCCCFCBCCABGGGGGGGGGGGHHHHGGH23BBGHF5EGC?EE0AA111E1A3D555
@M02034:409:000000000-BFKT7:1:1103:13576:12141 1:N:0:32
AAAGTCGAGGTGCCTAAAGTGGCAACCCAGACTCC
+
BBBBBFBBDBABGGGFGFGGGGGGFHHGGGHGG3F
@M02034:409:000000000-BFKT7:1:1103:6840:12147 1:N:0:32
AAAGTCGAGGTGCCTAAAGTGGCAACCCAGACTTTGTCTAATGTTGGT
+
A>AAADAA1>AAFFGGG11ABGFFHHFGG0FEHFG12A2AAFFD2A/E
@M02034:409:000000000-BFKT7:1:1103:16801:12149 1:N:0:32
AAAGTCGAGGTGCCTAAAGTGGCAACCCAGACTTGTAAGGCTGTTGGTGGTGTAGAGCTTCCTGTAGCCGCATGGCGTTCGTACTTAAATATGGAACTAACCATTCCAATTTTCGCTGTCTCTTATACACATCTCCGAGCCCACGAGACC
+
CBCCCFBCCCBCGGGGGGGGGGGHHHHGGHHGHHHHHHHHHHHHHHHGGGEGHHHGGHHHHHHHHHHHHGGGGGHHGFGGFFHHHHHHHHHHHHGHFHHFHHHGHHHGHHHHHHGGGGFHHGHHHHHHHHHHGHHFGDGFGGHGGGGGGF
@M02034:409:000000000-BFKT7:1:1103:14613:12151 1:N:0:32
AAAGTCGAGGTGCCTAAAGTGGCAACCCAGACTAATGATAGGGTTGGTGGTGTAGAGCTTCCTGTAGCCGCATGGCGTTCGTACTTAAATATGGAACTAACCATTCCAATTTTCGCTGTCTCTTATACACATCTCCGAGCCCACGAGACC
+
BCCCCFCCCCBCGGGGGFGGGGGHHHHGGHHGHHGHHHHHHHHHGGGFGGGGHGHAGHHHHHHHHFHGHGGGGGHGGEGGFFFHHHGGGHHHHHFFHHHEGGFGHFHGHHHHHHGGGGFGHHHHGHHHEHFHHHGGFCGCGAGGGGGGGE
@M02034:409:000000000-BFKT7:1:1103:22316:12152 1:N:0:32
AAAGTCGAGGTGCCTAAAGTGGCAACCCAGACTGGGAATAGTGTTGGTGGTGTAGAGCTTCCTGTAGCCGCATGGCGTTCGTACTTAAATATGGAACTAACCATTCCAATTTTCGCTGTCTCTTATACACATCTCCGAGCCCACGAGACC
+
BBBBBFBBBBBBGFGGFGGFGGGHGHHGDGHFGGHHHHHHHHGHHHHEFGAFGHHDGHHHHHHHHHHHHGGGGGHHGEGFEEGHHHHHHHHHHHBGGHHHHHHHHHGHHHHHHHGGGGGGHGHHHHHHHHHHHHFHFBCGGGHGGGGGGG
@M02034:409:000000000-BFKT7:1:1103:14142:12153 1:N:0:32
AAAGTCGAGGTGCCTAAAGTGGCAACCCAGACTCGGAATACGGTTGGTGGTGTAGAGCTTCCTGTAGCCGCATGGCGTTCGTACTTAAATATGGAACTAACCATTCCAATTTTCGCTGTCTCTTATACACATCTCCGAGCCCACGAGACC
+
BBCCAFBCCCBCGGGGGGGGGGGGHHHGGHHGHHGGGGGHHHGFFGGEFGEGHGHEGHHHFHHHHFHHHGGGGGHGGGGGGFGHHHHHHHGHHHGFGHHGFHFHHHGFHHHHHHGGGGGHHHHHHHHHFGEHHHFFD?/?DFHGFGGGGF
@M02034:409:000000000-BFKT7:1:1103:9441:12157 1:N:0:32
AAAGTCGAGGTGCCTAAAGTGGCAACCCAGACTATGACTAAGGTTGGTGGTGTAGAGCTTCCTGTAGCCGCATGGC
+
ABBBAFBBB@2>GBGGGGGFFGFHHHHGGE2FF3AG5AAF3G3BBFAA2EEECGFGDHHHDB5BF55FGEF0BECA
@M02034:409:000000000-BFKT7:1:1103:4893:12163 1:N:0:32
AAAGTCGAGGTGCCTAAAGTGGCAACCCAGACTGAGGG
+
1A11ABAADDAA1F1GGGGAFDFBAGH?AAAFF1BB0E
@M02034:409:000000000-BFKT7:1:1103:4875:12164 1:N:0:32
AAAGTCGAGGTGCCTAAAGTGGCAACCCAGACTGAGGGTCGGGTTGGTGGTGTAGAGCTTCCTGTAGCCGCATGGCGTTCGTACTTAAATATGGAACTAACCATTCCAATTTTCGCTGTCTCTTATACACATCTCCGAGCCCACGAGACC
+
CCCCCFCCCCCCGGGGGGGGGGGHHHHGGHHGHHFHGGAFEGGEEECAEEGGGFG5FHGHGHHHHHGFGFGGEGHGFEEAEEFFGHHFHHHFGH3BFGHHB0DFFFFEFGHHH4EAFC<BFHFFGD?@FHHFHHHGGCGGC/FFGG?A.F
@M02034:409:000000000-BFKT7:1:1103:19944:12168 1:N:0:32
AAAGTCGAGGTGCCTAAAGTGGCAACCCAGACTTCGTCTCCTGTTGGTGGTGTAGAGCTTCCTGTAGCCGCATGGCGTTCGTACTTAAATATGGAACTAACCATTCCAATTTTCGCTGTCTCTTATACACATCCCGAGCCCACGAGACCA
+
CCCCCFCCCCABGGGGGGGGGGGHHHHGGHHGHHHGHGHHHHHHHHHFFGGFGFHFGHHHHHHHHHHFGEGGGGGFGEGGFEFGHHHHHHHHHHDFHHHHHHGHHHHGHHHHHHGGGGGHHHHHHHFFHHHGHFGFDGGGGHGGGGGGGH
@M02034:409:000000000-BFKT7:1:1103:6676:12171 1:N:0:32
AAAGTCGAGGTGCCTAAAGTGGCAACCCAGACTTCTCCTCAGGTTGGTGGTGTAGAGCTTCCTGTAGCCGCATGGCGTTCGTACTTAAATATGGAACTAACCATTCCAATTTTCGCTGTCTCTTATACACTCTCCGAGCCCACGAGACCA
+
AAABAFBABBBBFGG5BBFBFGFFHHGGGHHGHHHHHHHHHHHFHGGAEGEFGHGDFHHGHHHHGHHGHEFGGGHHGFGGGEFHHHHHHHHHHHHFGHHGGFFHHHGHGHHHHHGGGGEHFHHHHGGHEHHHHGHD@CGCEGGGGGGGGG
@M02034:409:000000000-BFKT7:1:1103:6840:12171 1:N:0:32
AAAGTCGAGGTGCCTAAAGTGGCAACCCAGACTTTGTCTAATGTTGGTGGTGTAGAGCTTCCTGTAGCCGCATGGCGTTCGTACTTAAATATGGAACTAACCATTCCAATTTTCGCTGTCTCTTATACACATCTCCGAGCCCACGAGACC
+
BBBBBFBBDBAAFGGGGGGGGGGFHHHEFHHGFEGFBDFHHHH5DFFGEDFG1AG55FDGBGGHAAA5BEEEFGHAE>>1EE21FFGBEGGB@G33BFFHFABG3GHFHHHHHGEEFE/B?FF4FGDF4F3?GGFDA<<B/?GF/DC/?F
@M02034:409:000000000-BFKT7:1:1103:19163:12173 1:N:0:32
AAAGTCGAGGTGCCTAAAGTGGCAACCCAGACTAATCATAAGGTTGGTGGTGTAGAGCTTCCTGTAGCCGCATGGCGTTCGTACTTAAATATGGAACTAACCATTCCAATTTTCGCTGTCTCTTATACACATCTCCGAGCCCACGAGAC
+
AAABBFBBBBBBGGGGGGGFGGGHHHHGGHHFGHFHHGHHFHHHHHGEFGGFGFH5FGHHHHHHHHGHFEG@EGHFEFGGFEFHEHHHHHHHHHFHHHHGFFBGHHHFHHHHH4EDEDEGHHHHGGHHHFHFFGEBC<BCGGHECFFDC
@M02034:409:000000000-BFKT7:1:1103:7123:12173 1:N:0:32
AAAGTCGAGGTGCCTAAAGTGGCAACCCAGACTTGTCCGGCTGTTGGTGGTGTAGAGCTTCCTGTAGCCGCATGGCGTTCGTACTTAAATATGGAACTAACCATTCCAATTTTCGCTGTCTCTTATACACATCTCCGAGCCCACGAGACC
+
BBBBBFBBBBABGGGGGGGFGGGHHHHGGHHGGHHHHHEFFGGHHHHEFGEFHHHGHHHHHHHHHHHGHGGGGGHHGEGGGFHHHHGGHHGHHHGHGHHHHHHHHHHHHHHHHHGGGGGGHHHHHHHHHHGHHHHHD?CBGGHGGCGGGF
@M02034:409:000000000-BFKT7:1:1103:7143:12174 1:N:0:32
AAAGTCGAGGTGCCTAAAGTGGCAACCCAGACTTGTCCGGCTGTTGGTGGTGTAGAGCTTCCTGTAGCCGCATGGCGTTCGTACTTAAATATGGAACTAACCATTCCAATTTTCGCTGTCTCTTATACACATCTCCGAGCCCACGAGACC
+
>1AAAFAA1DAAGGGG1BFGGGFBGHFEFH001D1FFHF?EEEGFH/EFAEFGGF2D1EHHHHHHFEEHE@/?EHFECEEEE>GHH@1GHFEGH11FG11BFBGFFFGHF1FBDEFG//<FHGBFHB22FDCCGBDF???/<<FGG?<AC
@M02034:409:000000000-BFKT7:1:1103:9435:12174 1:N:0:32
AAAGTCGAGGTGCCTAAAGTGGCAACCCAGACTATGTCTAAGGTTGGTGGTGTAGAGCTTCCTGTAGCCGCATGGCGTTCGTACTTAAATATGGAACTAACCATTCCAATTTTCGCTGTCTCTTATACACATCTCCGAGCCCACGAGACC
+
CBCCCFCBCCBCGGGFFGGFGGGHHHHGGHHGHHHHGHHHHHHHHHGGGGGGHHHDGHHHHHHHHHHHHGGGGGHHGEGGGEGHHHHGHHHHHHHHHHGGHHHHHHHHGHHHHHGGGGFHHHHHHHHHHHFHHHHGGBFCFGHGGGGGGF
@M02034:409:000000000-BFKT7:1:1103:23417:12181 1:N:0:32
AAAGTCGAGGTGCCTAAAGTGGCAACCCAGACTTCGGCTCATGTTGGTGGTGTAGAGCTTCCTGTAGCCGCATGGCGTTCGTACTTAAATATGGAACTAACCATTCCAATTTTCGCTGTCTCTTATACACATCTCGAGCCCACGAGACCA
+
CCCCBFBBCCBCGGGGGGGGGGGHHHHGGHHGHHHGGGGGGGHHHHHGGGGGHHHGHHHHHHHHHHHHHGGGGGHHGGGGGGHHHHHHHHHHHHHHHHHHHHGGHHHHHHHHHHGGGGGGHHHHGHHHGHHGGHFHHGGGGGGGGCGGGB
@M02034:409:000000000-BFKT7:1:1103:5764:12183 1:N:0:32
AAAGTCGAGGTGCCTAAAGTGGCAACCCAGACTACTAATAAGGTTGGTGGTGTAGAGCTTCCTGTAGCCGCATGGCGTTCGTACTTAAATATGGAACTAACCATTCCAATTTTCGCTGTCTCTTATACACATCTCCGAGCCCACGAGACC
+
@BCCCFACBBBCGGGGGGGGGGGHHHHGGHHGHHHHHHHHBGHFGHGFFGEFGGHFGHHHHHHHHHHHHGGGGGHHGEGGGEFHHHHHHHHHHHGHHHGGHGBHHHHGHHHHHHGGGGGHHHHHHHHFFHGHHHGHG/CFGGHGGGGDDF
@M02034:409:000000000-BFKT7:1:1103:21169:12184 1:N:0:32
AAAGTCGAGGTGCCTAAAGTGGCAACCCAGACTTGTCGTCAGGTTGGTGGTGTAGAGCTTCCTGTAGCCGCATGGCGTTCGTACTTAAATATGGAACTAACCATTCCAATTTTCGCTGTCTCTTATACACATCTCCGAGCCCACGAGACC
+
BCCCBFBCCCBCGGGGGGGFGGFHHHHGGHHGHHHHFGGGHEHGHHGEFFEFGHHFGHHHHHHHHHHHHEGGGGHHGFGGFFGHHHHHHHHGHHFGFHHGHHHHHHGFHHHHHHGGGGGGHGHHHHHHHHGHHHHHGCGCGGHGGGGGGE
@M02034:409:000000000-BFKT7:1:1103:28626:12189 1:N:0:32
AAAGTCGAGGTGCCTAAAGTGGCAACCCAGACTCATAATCATGTTGGTGGTGTAGAGCTTCCTGTAGCCGCATGGCGTTCGTACTTAAATATGGAACTAACCATTCCAATTTTCGCTGTCTCTTATACACATCTCCGAGCCCACGAGACC
+
CCCCCFCCCCBBGGGGGGGGGGGHHHHGGHHGHGHGHGHGAFHHGHEBEEGEAAG5DAEGAGFHHFFBEEGCEGHAEEEGE??FGHGEFDGHFH33FGHH313FFBH4FGGHHFCGGGEFGFFFEHFGHFHFHFGBC<>CGCGGG?CDGF
@M02034:409:000000000-BFKT7:1:1103:11099:12195 1:N:0:32
AAAGTCGAGGTGCCTAAAGTGGCAACCCAGACTAAGAGTAGTGTTGGTGGTGTAGAGCTTCCTGTAGCCGCATGGCGTTCGTACTTAAATATGGAACTAACCATTCCAATTTTCGCTGTCTCTTATACACATCTCCGAGCCCACGAGACC
+
CCCCBFBCCBCCGGGGGGGGGGGHHHHGGHHGHGBE3BFGHHHHHHHGGGGGHHHGHHHHGHHHHHHGGGGGGGHFGEGGGFEGHHFHHHHHGGFFFHHHGHFGGHGGHHHHHHGGGGEHHHHHGHHHHHGHHHGGGBCFGGHGGGGGDC
@M02034:409:000000000-BFKT7:1:1103:20775:12196 1:N:0:32
AAAGTCGAGGTGCCTAAAGTGGAAACCCAGACTACGAGGACTGTTGGTGGTGTAGAGCTTCCTGTAGCCGCGTGGCGTTCGTACTTAAATATGGAACTAACCATTCCAATTTTCGCTGTCTCTTATCCACATCTCCG
+
AAAAAFAADDAAFGG1GBGDGD11BFFEFEGFBGG00E/AGHCGHHABF/EFH1G2E1AGHFHEGHDGGAE/>EE/EEECEAB?>GGFBGDHHHF1FF1FFCBF1FH22BBGD2</CA/B>GFD1B1@@C11@@G1C
@M02034:409:000000000-BFKT7:1:1103:20861:12199 1:N:0:32
AAAGTCGAGGTGCCTAAAGTGGCAACCCAGACTCCGCGGAATGTTGGTGGTGTAGAGCTTCCTGTAGCCGCATGGCGTTCGTACTTAAATATGGAACTAACCATTCCAATTTTCGCTGTCTCTTATACACATCTCCGAGCCCACGAGACC
+
CCCCCFCCCCCCGGGGFGGGGGFHHHHGGHHGHHHGGGGFGFHGHHHGGGEFHHHFHHHHHHHHHHHHHFGFGGHHGGGGGFHHHHHHHHHHHHGHHHHHHHHHHHHHHHHHHHGGGGGHHHHHHHHHHHHHHHGHGCGGGGHGGGGGGG
@M02034:409:000000000-BFKT7:1:1103:5452:12207 1:N:0:32
AAAGTCGAGGTGCCTAAAGTGGCAACCCAGACTACTCCGCATGTTGGTGGTGTAGAGC
+
3>AA>B3>DAAABAGGFAGGGGFFHGHGGGHGHFHGHHGGEEEFD5F2F1AAAE5555
@M02034:409:000000000-BFKT7:1:1103:20762:12208 1:N:0:32
AAAGTCGAGGTGCCTAAAGTGGCAACCCAGACTACGAGGACTGTTGGTGGTGTAGAGCTTCCTGTAGCCGCATGGCGTTCGTACTTAAATATGGAACTAACCATTCCAATTTTCGCTGTCTCTTATACACATCTCCGAGCCCACGAGACC
+
ABCCAFABDBABGGGGGGGGGGGHHHHGGHHGHHFGGGGFHHHHHHGEFGGFHHHFGHHHHHHHHHHHGGGFGGGFGGGGFFFHHHHHHHHGHFBFFHGGHHFGHHHEHGHHHFGGGGEGHHHHGHFHHFHHHHFHECFGGGHGGFGGGF
@M02034:409:000000000-BFKT7:1:1103:23021:12212 1:N:0:32
AAAGTCGAGGTGCCTAAAGTGGCAACCCAGACTAAGAATCAGGTTGGTGGTGTAGAGCTTCCTGTAGCCGCATGGCGTTCGTACTTAAATATGGAACTAACCATTCCAATTTTCGCTGTCTCTTATACACATCTCCGAGCCCACGAGACC
+
BBBBAFABBBBBGGGGGGGGGGFHHHHGGHHGHHGGCCGHGFHHHHFEAAEFHHGAFHHHHHHHHHFGFGGFGGHFGEGFGFGGHHHHHHHHHHEGGHGHEFBGHHGFHHHHHHEEGGFHFHHHHEHFHFHGHHFDF//@DCGGF/@FGE
@M02034:409:000000000-BFKT7:1:1103:21373:12213 1:N:0:32
AAAGTCGAGGTGCCTAAAGTGGCAACCCAGACTACGAATAAGGTTGGTGGTGTAGAGCTTCCTGTAGCCGCATGGCGTTCGTACTTAAATATGGAACTAACCATTCCAATTTTCGCTGTCTCTTATACACATCTCCGAGCCCACGAGACC
+
CCCCCFBCCCBCGGGGGGGGGGGHHHHGGHHGHHHGGHHGHHHFGHGFFGEGHHHFHHHHGHHHGHHHHGGGGGHHGGGGFEGHHHHGHHHHHHFHGHHHHHGHHHHHHHHHHHGGGGGHHHHHHHHHHHHHGHHHGCGGGGHGGGGGGE
@M02034:409:000000000-BFKT7:1:1103:18381:12213 1:N:0:32
AAAGTCGAGGTGCCTAAAGTGGCAACCCAGACTAATAATTATGTTGGTGGTGTAGAGCTTCCTGTAGCCGCATGGCGTTCGTACTTAAATATGGAACTAACCATTCCAATTTTCGCTGTCTCTTATACACATCTCCGAGCCCACGAGACC
+
CCCCCFCBCCCCGGGGGGGGGGGHFHHGGHHGHHHHHHHGHHHGHHHEFGFGHHHDGHGHHHHHHHHHHGGGFGHFGDGGGEHHHHHHHHHHHGHHGHGHHHGGHHHHGHHFHHGGGGEHHHHHBHHHFFHHGHGHFCFFGGHGGGGGGA
@M02034:409:000000000-BFKT7:1:1103:11096:12215 1:N:0:32
AAAGTCGAGGTGCCTAAAGTGGCAACCCAGACTAAGAGTAGTGTTGGTGGTGTAGAGCTTCCTGTAGCCGCATGGCGTTCGTACTTAAATATGGAACTAACCATTCCAATTTTCGCTGTCTCTTATACACATCTCCGAGCCCACGAGACC
+
ABBAABABBB>>FGGFGGGEGGFHHCGEEDHGHHGHFGGHHHGFFHFEFFBFGHFGFHHHHFHHGHHHHGGGGEHHGEGGGGHHHHGFHHFHHH3FGHGHHHFGHHFHHHHHHFGGGGFFHHGHHHHHGHGHHHGHGG?BDFHEDCGGGG
@M02034:409:000000000-BFKT7:1:1103:22799:12222 1:N:0:32
AAAGTCGAGGTGCCTAAAGTGGCAACCCAGACTAATAAGCAGGTTGGTGGTGTAGAGCTTCCTGTAGCCGCATGGCGTTCGTACTTAAATATGGAACTAACCATTCCAATTTTCGCTGTCTCTTATACACATCTCCGAGCCCACGAGACC
+
CBCCCFCCCCCCGGGGGGGGGGGHHHHGGHHGHHHHHHHHHHHGHHGEFGEGHHHGHHHHHHHHHHHHHGGGGGHHGGGGGGHHHHHHHHHHHHHHHHHHHHHHHHHHHHHHHHGGGGGHHHHHFHHHHHHHHHFGGCGGGGHGGGDGGE
@M02034:409:000000000-BFKT7:1:1103:13602:12226 1:N:0:32
AAAGTCGAGGTGCCTAAAGTGGCAACCCAGACTTGTTCTAGGGTTGGTGGTGTAGAGCTTCCTGTAGCCGCATGGCGTTCGTACTTAAATATGGAACTAACCATTCCAATTTTCGCTGTCTCTTATACACATCTCCGAGCCCACGAGACC
+
BBBBBFBBBBAAFGGGGGGGGGGGFHHGGHGGHHHGHHHHHHHHGGGEFGEFHHHBGHHHHHHHGHHHHGFFGGHHGFGGEE2FGHHHHHFHHHGHHHHHHHHHHHHHHHHHHHGGGGFGHHHFHHHHHHHGHHHFF@GGGGHGGGGGGE
@M02034:409:000000000-BFKT7:1:1103:5464:12226 1:N:0:32
AAAGTCGAGGTGCCTAAAGTGGCAACCCAGACTACTCCGCATGTTGGTGGTGTAGAGCTTCCTGTAGCCGCATGGCGTTCGTACTTAAATATGGAACTAACCATTCCAATTTTCGCTGTCTCTTATACACATCTCCGAGCC
+
ABBBCFCCCCBCGGGGGGGGGGGHHHHGGHHGHGEHGFEEAE?55F2AAEGEFAG55FEG5GGHB5DBGAF?FEE1/BEF1B2EFGHEFGHFDG33FFFHBC3FB?G4FGDHF4</?/<B???F3F3B3BFGBB3B?C//>
@M02034:409:000000000-BFKT7:1:1103:5446:12232 1:N:0:32
AAAGTCGAGGTGCCTAAAGTGGCAACCCAGACTACTCCGCATGTTGGTGGTGTAGAGCTTCCTGTAGCCGCATGGCGTTCGTACTTAAATATGGAACTAACCATTCCAATTTTCGCTGTCTCTTATACACATCTCCGAGCCCACGAGACC
+
A3AAAFBB@DAABGGGGGGBFGGGCGFCGHHGHHHHGHGGGGGHHHHGGGEFHHH5BHHHGFGHFGGFFFEEGGHHGEGFE?BGHHHFHGFFHHGEFFFHHHHHHHHEHHHHHFEGGGGHGFHHHHGEFHEFFGBFC@GDCEFGCA@/EF
@M02034:409:000000000-BFKT7:1:1103:18374:12233 1:N:0:32
AAAGTCGAGGTGCCTAAAGTGGCAACCCAGACTAATAATTATGTTGGTGGTGTAGAGCTTCCTGTAGCCGCATGGCGTTCGTACTTAAATATGGAACTAACCATTCCAATTTTCGCTGTCTCTTATACACATCTCCGAGCCCACGAGACC
+
AAABAFCBBCABGGGGGGGGGGGGHHHGGHHGHHHHHHHHHHHFGHHEFGEFEHHBGHHGHHHHHHHHHGGGGGHHGEFGFGHGHHHHHGHHHEFGFHHFGGHHHGGHHHHHHHGDGGFFHHHHHHGHGHHHHHHGGCFCGGHGGGGDGE
@M02034:409:000000000-BFKT7:1:1103:21034:12234 1:N:0:32
AAAGTCGAGGTGCCTAAAGTGGCAACCCAGACTCATAAGTCGGTTGGTGGTGTAGAGCTTGCTGTAGCCGCATGGCGTTCGT
+
CCCCCFCCBCACGGGGGGGGGGGHHHHGGHHGHC3FHHH55BEFAAAF11EC13D5A5AA3BBFD5A53>E0BEB1/>>??>
@M02034:409:000000000-BFKT7:1:1103:10802:12240 1:N:0:32
AAAGTCGAGGTGCCTAAAGTGGCAACCCAGACTAGTGC
+
CCCCCFCCCCCCGGGGGGGGGGGHHHHGGH2FH3AF55
@M02034:409:000000000-BFKT7:1:1103:2536:12241 1:N:0:32
AAAGTCGAGGTGCCTAAAGTGGCAACCCAGACTAATAATCATGTTG
+
BBBBBFBBBBAAGGGGGGGGGGGHFHHGFHHGH33D55555DGE5G
@M02034:409:000000000-BFKT7:1:1103:13611:12243 1:N:0:32
AAAGTCGAGGTGCCTAAAGTGGCAACCCAGACTTGTTCTAGGGTTGGTGGTGTAGAGCTTCCTGTAGCCGCATGGCGTTCGTACTTAAATATGGAACTAACCATTCCAATTTTCGCTGTCTCTTATACACATCTCCGTGCCCACGAGAC
+
>3AA35ABBBAB4GGFBFGDGGGHFAGGGDHAHHH5BE5GHB23B2EEEEEFFDG55B3GB3FFHHHHFGGCFGHHGEEGGGGGEHGGFFBFGFFDCBF3?FD3G?G44FDGGD/AED??DFF44BFG21FGB11BC/</?CFE?CG?E
@M02034:409:000000000-BFKT7:1:1103:11944:12249 1:N:0:32
AAAGTCGAGGTGCCTAAAGTGGCAACCCAGACTTCTCAGAGTGTTGGTGGTGTAGAGCTTCCTGTAGCCGCATGGCGTTCGTACTTAAATATGGAACTAACCATTCCAATTTTCGCTGTCTCTTATACACATCTCCGAGCCCACGAGACC
+
AAAAAF?A?D>AEGGGGGGGGC00AGGCFGA0AEGCHHDFEDGGFCGEEFEFHHFBGHDGFHHFAEGHHGEEEGHHGCEFGG0GFH2BFGFGFHFGFH1EHGFHGHHHFGGFHGGGGC/FBGHHEGDGGHDFHHFFG/@BC/FFCGG/AA
@M02034:409:000000000-BFKT7:1:1103:7831:12250 1:N:0:32
AAAGTCGAGGTGCCTAAAGTGGCAACCCAGACTAAGAGTAGTGTTGGTGGTGTAGAGCTTCCTGTAGCCGCATGGCGTTCGTACTTAAATATGGAACTAACCATTCCAATTTTCGCTGTCTCTTATACACATCTCCGAGCCCACGAGACC
+
CCCCCFCABCBCGGGFGGGGGGGHGHHGGHHGHHHHHHHHHHHHHHHGGGFGHHHFHHHHHHHHHHHHGGGGGGHHGGGGEFFHHHHHHHHHHHHHHHHHHHHHHHHHHHHHHHGGGGGGHHHHHHGHHHFHHHHHF?DCGGHGGGGGGG
@M02034:409:000000000-BFKT7:1:1103:5056:12251 1:N:0:32
AAAGTCGAGGTGCCTAAAGTGGCAACCCAGACTAATAATCAGGTTGGTGGTGTAGAGCTTCCTGTAGCCGCATGGCGTTCGTACTTAAATATGGAACTAACCATTCCAATTTTCGCTGTCTCTTATACACATCTCCGAGCCCACGAGAC
+
BBBBAFBBDBBBGGGGGGGGGGGHHHHGGHHGHFHGBFEGHHHHGHGGGGEFHHHGHHHHHHHHHHHHHGGGGGHHGGGGGGFHHHHGHHEFHGFFHHHHHHGHHHHHHHHHHHGGGDGFHFHHHHHHFHHGHHHFGBGGDGHGG?DFF
@M02034:409:000000000-BFKT7:1:1103:19396:12259 1:N:0:32
AAAGTCGAGGTGCTAAAGTGGCAACCCAGACTACTAATAATGTTGGTGGTGTAGAGCTTCCTGTAGCCGCATGGCGTTCGTACTTAAATATGGAACTAACCATTCCAATTTTCGCTGTCTCTTATACACATCTCCGAGCCCACGAGACCA
+
BABBBFB?DBBBGGGGGGGGGGHHHHGGHHGHHHHHFHGHHHHHHHAFEFFBGFFHHBGHHHHHFHHFF0AEEHHFGGGGGH1GHHHGGGHHHHDBGHHHFBGHHFH4FGGHHGEFG?GHHHHFHFFFGEHHHHHGGGGGEHGGGCDGFH
@M02034:409:000000000-BFKT7:1:1103:23882:12260 1:N:0:32
AAAGTCGAGGTGCCTAAAGTGGCAACCCAGACTCTGGCGTCTGTTGGTGGTGTAGAGCTTCCTGTAGCCGCATGGCGTTCGTACTTAAATATGGAACTAACCATTCCAATTTTCGCTGTCTCTTATACACATCTCCGAGCCCACGAGACC
+
AAAAAFBBBBAAGGGGFGFGGGFFFHHFGFGGHHHHHGEEEEGGHHHEFGEFHFHDHHHHHHHHHHHGHGFGGGHHFBEFEEEHHHHHGFFHHHEHHHFFHHHHHHHEFHHHHHGGGGEHHHFHHHGHGHHHHHGHE<BCGGFFFCFDDF
@M02034:409:000000000-BFKT7:1:1103:19616:12262 1:N:0:32
AAAGTCGAGGTGCCTAAAGTGGCAACCCAGACTATGCAGGTGGTTGGTGGTGTAGAGCTTCCTGTAGCCGCATGGCGTTCGTACTTAAATATGGAACTAACCATTCCAATTTTCGCTGTCTCTTATACACATCTCCGAGCCCACGAGACC
+
BABBBFBABBBBGGGGGGGFGGGHHHHGGHHGHHHHHHGHBFFFGGGEFGEFHHHBGHHHHHHHHHGHHGGGGGHHGGGGFFHHGHHHHHHHHHEFGHHHGHGHHHHGHHHHHHGGGGGHGHHHHHHHHHHHHHGGFCGFGGHGGDGGGA
@M02034:409:000000000-BFKT7:1:1103:5001:12265 1:N:0:32
AAAGTCGAGGTGCCTAAAGTGGCAACCCAGACTCATACTACGGTTGGTGGTGTAGAGCTTCCTGTAGCCGCATGGCGTTCGTACTTAAATATGGAACTAACCATTCCAATTTTCGCTGTCTCTTATACACATCTCCGAGCCCACGAGACC
+
?AAABFABDBABGGGGGFGGGGGHHHHGGHHGHFHBHHHHHGDHGGGEFGEFHFHFHFHHHGHGGHHHFGFGGGHHGEGEFEFHHHGGFHGGHHGGHHHGHHFHHHHHFHHHHFGGGGFHHHHHHHHHGGFHHHHHGC@@GFGGGGGGGF
@M02034:409:000000000-BFKT7:1:1103:9875:12267 1:N:0:32
AAAGTCGAGGTGCCTAAAGTGGCAACCCAGACTCCGAAGGGGGTTGGTGGTGTAGAGCTTCCTGTAGCCGCATGGCGTTCGTACTTAAATATGGAACTAACCATTCCAATTTTCGCTGTCTTTATACACTCTCCGAGCCCACGAGACCAG
+
BCBBBFCACCBBGGGGGGGGGGGHHHHGGHHGHHHGGGGGGGGEGEGEGGEFFHHFGHHHHHHHGFHGHGGGGGHHGGGGGGGHHHHHHHGHHHEFHHHHHHGHHHGHHHHHHHGGGGDHHHHHFHGHGHHHHHGGGGGGHGGFGGGGHF
@M02034:409:000000000-BFKT7:1:1103:6935:12267 1:N:0:32
AAAGTCGAGGTGCCTAAAGTGGCAACCCAGACTGGGGGGGGGGTTGGGGGTGTAGAGCTTCCTGTAGCCGCATGGCGTTCGTACTTAAATATGGAACTAACCATTCCAATTTTCGCTG
+
BBBBBFBBBBABGGGGGGGGGGDGHHHF2ACFFHHHGGEF?FFFFFF-;?9BBBB/9/BFFBFF/B9B;A@=AAF9BABAAAFEEBFFFFEFFFFFFFFBFF/B9FBBBFFFF/@.DF
@M02034:409:000000000-BFKT7:1:1103:28143:12276 1:N:0:32
AAAGTCGAGGTGCCTAAAGTGGCAACCCAGACTACGTCGAAGGTTGGTGGTGTAGAGCTTCCTGTAGCCGCATGGCGTTCGTACTTAAATATGGAACTAACCATTCCAATTTTCGCTGTCTCTTATACACATCTCCGAGCCCACGAGACC
+
AA33AFABDBAAEGGFFGGFGB24EHHGGHHGHFA2FE222AAGEGE1BEEFG3F5BD3FBFHE5AADGEC?EGHHGEEFE?1?EGHGHFBHHH3?FFGHFGGGFFH4BGFHG4/?EE?BBGG21?F??B11B@FBB<CCGA<<<//>CC
@M02034:409:000000000-BFKT7:1:1103:15323:12276 1:N:0:32
AAAGTCGAGGTGCCTAAAGTGGCAACCCAGACTGGGGTTGGTGTTGGTGGTGTAGAGCTTCCTGTAGCCGCATGGCGTTCGTACTTAAATATGGAACTAACCATTCCACTTTTCGCTGTCTCTTATACACATCTCCGAGCCCACGAGACC
+
A?ABAFBBB@A4BGGGFGGDFGGGHHHGGGHCHHHGGAEFGGGHGHEAFEEGHHFFGHHHHFHFGHHGHGGGGCGFGDGGGD2GFGE3@GFFHHFFFHGF3GBGHHFHHHHHFBFFGFDBFF3FGHGHFHFGCG><<CC/CFCF@@->CC
@M02034:409:000000000-BFKT7:1:1103:27189:12282 1:N:0:32
AAAGTCGAGGTGCCTAAAGTGGCAACCCAGACTGGGGGGGGGTTGGTGGTGTAGAGCTTCCTGTAGCCGCATGGCGTTCGTACTTAAATATGGAACTAACCATTCCAATTTTCGCTGTCTCTTATACACATCTCCGAGCCCACGAGACCA
+
BAAABFBBBBABFGGGGGGGGGFFHHHDFCAAEGHHGGGGF?BBF?DEF9AE/B/B/BFF/BFBBFFFDFFFDF9@:@.A:.AEFFFBFBFFFBB/BFFFFFFFFFFFFFFF9B9ADDFFBFFFFEFFFFFBFFFFFFFDFFFFFFFFFF
@M02034:409:000000000-BFKT7:1:1103:4432:12283 1:N:0:32
AAAGTCGAGGTGCCTAAAGTGGCAACCCAGACTGCTTCGAAGGTTGGTGGTGTAGAGCTTCCTGTAGCCGCATGGCGTTCGTACTTAAATATGGAACTAACCATTCCAATTTTCGCTGTCTCTTATACACATCTCCGAGCCCACGAGACC
+
BBBBBFBBBBAAGGGGGGGGGGGFHHHGEHHGHHHFHHG2AFEHHHCA1EEFFBG5BEDGDGGHGFFFGEE?EEH1EAEFF>2FGGG3FHHHHH3BFFDGC03FGHH4FGFHF4<?EE?GDGGH33BBD2GFGHHB</>BCFGGG@GGDC
@M02034:409:000000000-BFKT7:1:1103:20870:12284 1:N:0:32
AAAGTCGAGGTGCCTAAAGTGGCAACCCAGACTAGTAATACGGTTG
+
CCCDCFBCCDCCGGGGGGGGGGGHHHHGGHGGHFGHB5FHAFE22A
@M02034:409:000000000-BFKT7:1:1103:11744:12285 1:N:0:32
AAAGTCGAGGTGCCTAAAGTGGCAACCCAGACTCGGCCTGAGGTTGGTGGTGTAGAGCTTCCTGTAGCCGCATGGCGTTCGTACTTAAATATGGAACTAACCATTCCAATTTTCGCTGTCTCTTATACACATCTCCGAGCCCACGAGACC
+
BBBBBFBBBBABGGGGGGGFGGFFGHHGGHHGHHGGGGGGHHGGGHGEFGGGHHHEHEHHHHHHGFHHHGGGGGHHGGGGEFGHHHHHHHGHHHGFFHHHHHGHHHFGHHHHHFFGGGGFHHHHHHFHBGGHHFGHGBG@CGHGGGGGGF
@M02034:409:000000000-BFKT7:1:1103:15337:12288 1:N:0:32
AAAGTCGAGGTGCCTAAAGTGGCAACCCAGACTGGGGTTGGTGTTGGTGGTGTAGAGCTTCCTGTAGCCGCATGGCGTTCGTACTTAAATATGGAACTAACCATTCCACTTTTCGCTGTCTCTTATACACATCTCCGAGCCCACGAGACC
+
BBBBBFBBBBABGGGFFGGFGGGHHHHGGHHGHHHHGGEGGGGHGHHGGGGGHHHFHHHHHHHHHHHHHGGGGGHHGEGGGFFHHHHHHHHHHHGFFFHGHHHHHHHH3FGHHHGGGGGHHGHHHHHHHGHHHHGFEBDGGGHGGGGGGG
@M02034:409:000000000-BFKT7:1:1103:21929:12291 1:N:0:32
AAAGTCGAGGTGCCTAAAGTGGCAACCCAGACTATTCCGGGTGTTGGTGGTGTAGAGCTTCCTGTAGCCGCATGGCGTTCGTACTTAAATATGGAACTAACCATTCCAATTTTCGCTGTCTCTTATACACATCTCCGAGCCCACGAGACC
+
BBCCBFCCCCCCGGGGCGFFGGFHHHHGGHHGHHHGHHHGGEEFGHHEFGEFHHHEGHHHHHHGGHHHHFGFGFHHGFFGE?CHHHHHHHHHHHGFHGGHHHGHGHGFHHHHHHGGGGGHHHHHHHHHGHHHHHFGCCD@DGHGGGGGGF
@M02034:409:000000000-BFKT7:1:1103:2428:12291 1:N:0:32
AAAGTCGAGGTGCCTAAAGTGGCAACCCAGACTGGTCAGAATGTTGGTGGTGTAGAGCTTCCTGTAGCCGCATGGCGTTCGTACTTAAATATGGAACTAACCATTCCAATTTTCGCTGTCTCTTATACACATCTCCGAGCCCACGAGAC
+
BAAABFAADBAAGGGGGGGGGDFFHHHEGEG2CGH5FGF5GFFGHHEAFA2FFEG5FFAGHGHHGHFFFEEEEFGAEEEGG1?FFHHHHGFFGF3FGFHHBGDFGHHDGGFHF4>EGGAGDFB?4?FFFF1?GGHFF<<CCGHFG?DDA
@M02034:409:000000000-BFKT7:1:1103:27777:12302 1:N:0:32
AAAGTCGAGGTGCCTAAAGTGGCAACCCAGACTAATAATAAGGTTGGTGGTGTAGAGCTTCCTGTAGCCGCATGGCGTTCGTACTTAAATATGGAACTAACCATTCCAATTTTCGCTGTCTCTTATACACATCTCCGAGCCCACGAGACC
+
>AAA>5AABDA>FBEBC4BG5FFFFHHGFAEGHH3GHHHHFGB5FBEAAEBE1BGGFFGFHFBGGGFHGEGEGGHAEG?FEEEGHFHHHHHEHG3FCBDF@BDFGFHBFGHHHHGEEGGDF4BGFHFFB1?FFG1?<<@/CFGGGC@A/?
@M02034:409:000000000-BFKT7:1:1103:11363:12303 1:N:0:32
AAAGTCGAGGTGCCTAAAGTGGCAACCCAGACTAAGACTGCGGTTGGTGGTGTAGAGCTTCCTGTAGCCGCATGGCGTTCGTACTTAAATATGGAACTAACCATTCCAATTTTCGCTGTCTCTTATACACATCTCCGAGCCCACGAGAC
+
AAAAAFA1>>>AEFFDGGGGFFC0FGGE0G0FGFGAGHHH0EAE?ECAFEEECBFAFFGH1GHHFGFFGGEEEGHHGGGGGGHGCFGFEGGFFH111GGEHFHGFGHEGGFGH2EGGGGHFHHHBFHHHCBGBGDGF/C?CGEFGC/AC
@M02034:409:000000000-BFKT7:1:1103:25953:12305 1:N:0:32
AAAGTCGAGGTGCCTAAAGTGGCAACCCAGACTGCGAAGAATGTTGGTGGTGTAGAGCTTCCTGTAGCCGCATGGCGTTCGTACTTAAATATGGAACTAACCATTCCAATTTTCGCTGTCTCTTATACACATCTCCGAGCCCACGAGACC
+
CCBCBFCCCCABFGGGGGGGGGGHHHHEGHHGHHHGEGEEFGHGHHHEGGEFGGHDGHHHHHHHHHHFHFGGFGHHGFGGEFGHGHHHHHGHHGGFFHHHHHHHHHHHGHHHHHGGGGGHHHHHHHHHHHHHHHGHE@CCDFHGGGGGGG
@M02034:409:000000000-BFKT7:1:1103:13016:12305 1:N:0:32
AAAGTCGAGGTGCCTAAAGTGGCAACCCAGACTTAGTTTT
+
>A?A3BA3@DAAFGGFGGGGGGGGHEHGGHHGG555D55D
@M02034:409:000000000-BFKT7:1:1103:13440:12308 1:N:0:32
AAAGTCGAGGTGCCTAAAGTGGCAACCCAGACTAGTCGGCAGGTTGGTGGTGTAGAGCTTCCTGTAGCCGCATGGCGTTCGTACTTAAATATGGAACTAACCATTCCAATTTTCGCTGTCTCTTATACACATCTCCGAGCCCACGAGACC
+
CCCCCFCBCCBCGGGBFGGGGGGHHHFGGHHGHHHHHGGGGFGGGHGFGGEFHHHFHHHHHHHHHHHGHGGGGGHHGFGGGGHHHHHGHHHHHHGGHHHHHHHHHHGHHHHHHHGGGGGHHHHHGHHBGGFHHHGGGCGGGGHGGGFEGG
@M02034:409:000000000-BFKT7:1:1103:19302:12314 1:N:0:32
AAAGTCGAGGTGCCTAAAGTGGCAACCCAGACTCCGACGCAGGTTGGTGGTGTAGAGCTTCCTGTAGCCGCATGGCGTTCGTACTTAAATATGGAACTAACCATTCCAATTTTCGCTGTCTCTTATACACATCTCCGAGCCCACGAGACC
+
BBBBBFBBBBABGGGGGGGGGGGHHHHGGHHGHHHGGGGGGGGHHHGEFGGFHHHFGHHHHHHHHHHHHGGEGGHHGGGGFFFHGHHHHHHHHHGHHHHHHHHHHHHHHHHHHHGGGGGHHGHHGHHFFHHHGHGHGDGGGGHGGGGGGF
@M02034:409:000000000-BFKT7:1:1103:13414:12316 1:N:0:32
AAAGTCGAGGTGCCTAAAGTGGCAACCCAGACTGGGTCGAAGGTTGGTGGTGTAGAGCTTCCTGTAGCCGCATGGCGTTCGTACTTAAATATGGAACTAACCATTCCAATTTTCGCTGTCTCTTATACACATCTCCGAGCCCACGAGACC
+
A?3A>F@BB@>AGGGGF4FBADFHHHHGGHGGGHHFFEAEAFE33FCEFEAFAFGEGGHHECGHHHFBDFGEEGHFFGGGFEFEGH4GHHHHHGGFGFFGFGBGHF?FFHGHHEGECGGFFFFHFDGFFGDCGGHGD/<B/FHFCGCGGE
@M02034:409:000000000-BFKT7:1:1103:25099:12320 1:N:0:32
AAAGTCGAGGTGCCTAAAGTGGCAACCCAGACTACTAAGCAGGTTGGTGGTGTAGAGCTTGCTG
+
CCCCCFCABCBCGGGGGGGGGGGHHHHGGHHGHH3G55B353BGEG22A1BAA3D555AB3BA5
@M02034:409:000000000-BFKT7:1:1103:13486:12323 1:N:0:32
AAAGTCGAGGTGCCTAAAGTGGCAACCCAGACTACGCATAATGTTGGTGGTGTAGAGCTTCCTGTAGCCGCATGGCGTTCGTACTTAAATATGGAACTAACCATTCCAATTTTCGCTGTCTCTTATACACATCTCCGAGCCCACGAGACC
+
CCCDCFBCCCBCGGGGGGGFGGGHHHHGGHHGHHGGGGGGHGGGHHHEFGEGHHHGFHHHHHHHHHHGHGGGFGHFGEGGGGGHHHFGHHHHHGGFHHHHGHGHHHGHFGHHHHGGGGGHHGHHHHHHHGHHHHFHGBFGGGHGGGGGGG
@M02034:409:000000000-BFKT7:1:1103:5350:12324 1:N:0:32
AAAGTCGAGGTGCCTAAAGTGGCAACCCAGACTGCTCCTTCGGTTGGTGGTGTAGAGCTTCCTGTAGCCGCATG
+
BCCCBFBADDCCGGGFFGGGGGGHHHHGGHF2BGBFBCG55BAFEEE1A1B1A3F55AF3BF5555AA31E0EF
@M02034:409:000000000-BFKT7:1:1103:13245:12325 1:N:0:32
AAAGTCGAGGTGCCTAAAGTGGCAACCCAGACTGGGGTGGGGGTTGGTGGTGTAGAGCTTCCTGTAGCCGCATGGCGTTCGTACTTAACTATGGAACTAACCATTCCAATTTTCGCTGTTTCTTAT
+
A?1A>D>?@11>FFFFGBE31FEHFGFEGAH011BA0BA//AA/AAC/>>??/1BBD1FCB1D@12B2EC?/?E0FEFEGG?0/?FGH1B12F11F1B111FF<GGHBF1GGGD@/?CCFD1??1?
@M02034:409:000000000-BFKT7:1:1103:19316:12325 1:N:0:32
AAAGTCGAGGTGCCTAAAGTGGCAACCCAGACTCCGACGCAGGTTGGTGGTGTAGAGCTTCCTGTAGCCGCATGGCGTTCGTACTTAAATATGGAACTAACCATTCCAATTTTCGCTGTCTCTTATACACATCTCCGAGCCCACGAGAC
+
AAAA3BAABBAAGFGGF4FDFGGHHHHGGHHGHHHGGGGGGGGBFFEEEFEFFGH5EHHFHHHHFFGFHFGCGGHGGGGGGGFFHHHHFHFHHHGHFHHGHHHHHGFFFHFGGFC?EDDFHEGHBHBD@GFHFFDFD/A<@FEEGGGGG
@M02034:409:000000000-BFKT7:1:1103:11683:12327 1:N:0:32
AAAGTCGAGGTGCCTAAAGTGGCAACCCAGACTGTTGCTACGGTTGGTGGTGTAGAGCTTCCTGTAGCCGCATGGCGTTCGTACTTAAATATGGAACTAACCATTCCAATTTTCGCTGTCTCTTATACACATCTCCGAGCCCACGAGACC
+
AAAAAFAA?D>ACGGGGGGGGC0FGHHFGHHGHHHHFHFGHEFGFEGGGGEFFHHDFHHHHHHGHHHFHGGGGGHHGGGGGGFHGHFGHHHHHHBFHHGHHHHHHHHGHHHHHHGGGGGHHHHHGHFGFHGFHFGHGCGGGGGGGCGFGE
@M02034:409:000000000-BFKT7:1:1103:13299:12333 1:N:0:32
AAAGTCGAGGTGCCTAAAGTGGCAACCCAGACTACGTCGCCGGTTGGTGGTGTAGAGCTTCCTGTAGCCGCATGGCGTTCGTACTTAAATATGGAACTAACCATTCCAATTTTCGCTGTCTCTTATACACATCTCCGAGCCCACGAGACC
+
CCCCCFCCBCBCGGGFFGGGGGGHGHGGGHHGHHHGHHGGGGGFGGGFFGFFHHHGHHHHHHHHHHHHHGGGGGHHGGGGGGHHHHHHHHHHHHBDGHHGHHHHHHHHHHHHHHGGGGGHHHHHHHHHHHHHHHGHECGFGGHEGCGGGG
@M02034:409:000000000-BFKT7:1:1103:19484:12336 1:N:0:32
AAAGTCGAGGTGCCTAAAGTGGCAACCCAGACTCATAATAATGTTGGTGGTGTAGAGCTTCCTGTAGCCGCATGGCGTTCGTACTTAAATATGGAACTAACCATTCCAATTTTCGCTGTCTCTTATACACATCTCCGAGCCCACGAGACC
+
ABBAAFBBBBBBGGGGGFGFGGGGHHHGGHHAHHFFGHHHGGHHHHHEGGEFHFHGGFGHFHHHHHHHHGGFGGHEEFGFEEGEEHBBGHEHHG@BGHHFFFFHHGFGHHHHHHGEEDEEGHGHBGFF4FDGHGFDE/<</<?FGB/CEE
@M02034:409:000000000-BFKT7:1:1103:13232:12337 1:N:0:32
AAAGTCGAGGTGCCTAAAGTGGCAACCCAGACTGGGGTGGGGGTTGGTGGTGTAGAGCTTCCTGTAGCCGCATGGCGTTCGTACTTAAATATGGAACTAACCATTCCAATTTTCGCTGTTTCTTATACACATCTCCGAGCCCACGAGACC
+
CBCCCFCBCCABGGGGGGGGGGGHHHHGGHHGHHHHGEFGGGGEGGGEFGEFGHHFGHHHHHHHHHHHHGGGGGHHFEGGGFGHHHGGHHHHHHFFHHHHHHGGHHHHHHHHHHGGGGGHHHHHHHHHGHFHHHHFE-DCGGHGGGGGGG
@M02034:409:000000000-BFKT7:1:1103:5159:12340 1:N:0:32
AAAGTCGAGGTGCCTAAAGTGGCAACCCAGACTTGTGTTGGGGTTGGTGGTGTAGAGCTTCCTGTAGCCGCATGGCGTTCGTACTTAAATATGGAACTAACCATTCCAATTTTCGCTGTCTCTTATACACATCTCCGAGCCCACGAGACC
+
BBBBBFBBBBABGGGABGGGGGGHHHGGGHHGGGHHHHHHHGGGGGGEFFBFGFH5GHHHHHHFFGGFGEEEGFHGEEFFEEFHHHHFHHHHHHFFFHFGHHHHHHGFHHHHHHGGGGGGFHHHHHHDGHHHGHGGC@D/CGHGGGGGGF
@M02034:409:000000000-BFKT7:1:1103:23068:12340 1:N:0:32
AAAGTCGAGGTGCCTAAAGTGGCAACCCAGACTACGAGGGAGGTTGGTGGTGTAGAGCTTCCTGTAGCCGCATGGCGTTCGTACTTAAATATGGAACTAACCATTCCAATTTTCGCTGTCTCTTATACACATCTCCGAGCCCACGAGACC
+
CCCCCFBCCCCBGGGFAFGFGGFHHHHGGHHGHHHGGGGGEFGEHHGEFGEFHHHFHHHHHHHHGHHHHGGGGGHHGGGGGFGHHHGGHHHHHHHHGHGHHGHHHHGHHHHHHHGGGGGHHHHHHHHHFGHHHHHHGCGCGGHGGFGGGF
@M02034:409:000000000-BFKT7:1:1103:23789:12342 1:N:0:32
AAAGTCGAGGTGCCTAAAGTGGCAACCCAGACTCCGCCGCAGGTTGGTGGTGTAGAGCTTCCTGTAGCCGCATGGCGTTCGTACTTAAATATGGAACTAACCATTCCAATTTTCGCTGTCTCTTATACACATCTCCGAGCCCACGAGACC
+
BBCCBFCBCCABGGGGGGGGGGFHHHHGGHHGHHHGGGGGGGGGHHGFFGEFGHHFGHHHHHHHHHHHHGGGGGHHGEEGFEGHHHHHHHHHHHHHHHGFGGFHHHGGHHHHHHGGGGFHHGHHHHHHHHGHHHGHGDGDGGHGGGGGGF
@M02034:409:000000000-BFKT7:1:1103:19466:12342 1:N:0:32
AAAGTCGAGGTGCCTAAAGTGGCAACCCAGACTCATAATAATGTTGGTGGTGTAGAGCTTCCTGTAGCCGCATGGCGTTCGTACTTAAATATGGAACTAACCATTCCAATTTTCGCTGTCTCTTATACACATCTCCGAGCCCACGAGACC
+
CBCBBFCCCBABGGGGGGGGGGGHHHHGGHHGHHHHHGHHHGHHHHHGFGEFHHHFGGHGHHHHHHHHHGGFFFHHGFGGFEGHHHHGHHGHHHGHHHHHHHHHHHHGHHHHHHGGGGGHHHHHHHGHFHHGFHFGFCFDFGHGGFGGGA
@M02034:409:000000000-BFKT7:1:1103:8551:12343 1:N:0:32
AAAGTCGAGGTGCCTAAAGTGGCAACCCAGACTCAGAATAGGGTTGGTGGTGTAGAGCTTCCTGTAGCCGCATGGCGTTCGTACTTAAATATGGAACTAACCATTCCAATTTTCGCTGTCTCTTATACACATCTCCGAGCCCACGAGACC
+
ABBBBFBBBBAAFGGGGFGFGGGHHHHGGHHGHGFGFHHCGGA3BEAEFGFE1AF5DGFHFGGH5AA5BEF@FFGCEEEFAE2GHHHE3GHBDF3@FGHHE03B?DE??GGHHGGGGG<G?EF43?3DH22GGHHED/<B@FC/@ADAEC
@M02034:409:000000000-BFKT7:1:1103:20054:12344 1:N:0:32
AAAGTCGAGGTGCCTAAAGTGGCAACCCAGACTAAGAATAAGGTTGGTGGTGTAGAGCTTCCTGTAGCCGCATGGCGTTCGTACTTAAATATGGAACTAACCATTCCAATTTTCGCTGTCTCTTATACACATCTCCGAGCCCACGAGACC
+
BBBBBFB?DBABCGGGGGGGGGGHHHHGGHHGGHGHHHHHFHFFGHGBFGEFHHHGGHHHHHHHGHHGHEGGGGHGGEGGGEHHHHHHHHHHHGEGHHGFHHHGHHHGHHHHHHGGGGGHHHHHHHHHGHHHHHGGGGGGGGHGGCGGGF
@M02034:409:000000000-BFKT7:1:1103:25848:12349 1:N:0:32
AAAGTCGAGGTGCCTAAAGTGGCAACCCAGACTGGTCCGACGGTTGGGGGTGTAGAGCTTCCTGTAGCCGCATGGCGTTCGTACTTAAATATGGAACTAACCATTCCAATTTTCGCTGTCTCTTATACACATCTCCG
+
CCCCCFCCCCBCGGGGGGGGGGGHHHHGGHCGBGCHFCEA2EEAFFC0AAEE>3F3B@333FGG@4F4@EF/EEF0E?EFEE2EFGHHFDHFGF22FGHHC02B?3F3>FGHHG/EEA?BGFGGDDBFF11?GGH1>
@M02034:409:000000000-BFKT7:1:1103:9672:12361 1:N:0:32
AAAGTCGAGGTGCCTAAAGTGGCAACCCAGACTGCGCGTAGTGTTGGTGGTGTAGAGCTTCCTGTAGCCGCATGGCGTTCGTACTTAAATATGGAACTAACCATTCCAATTTTCGCTGTCTCTTATACACATCTCCGAGCCCACGAGACC
+
BBBBBFBBBBBBGGGGGGGGGCGHHHHGGHHGHHFEEEFEEGHHFGEAFGGGEDF5AEGHGHHH5FBBDEG>EEGAEGGGEE2GGHHFGGHHHG3EFGHHGFBFDFHEFGDHEB@DF??FDHFFDFFGFBHFGGGDA/ADGGHGG-A?.<
@M02034:409:000000000-BFKT7:1:1103:18739:12361 1:N:0:32
AAAGTCGAGGTGCCTAAAGTGGCAACCCAGACTCAGGAAAGGGTTGGTGGTGTAGAGCTTCCTGTAGCCGCATGGCGTTCGTACTTAAATATGGAACTAACCATTCCAATTTTCGCTGTCTCTTATACACATCTCCGAGCCCACGAGACC
+
CBCCCFCCCCBCGGGGGGGFGGGHHHHGGHHGHHHHHHHHHHGGHGGEFGGFHHHFGHHHHHHHHHHHHGGGGGHHGGGGGGHHHHGHHHHHHHHHHHGHHHGHHHHHHHHHHHGGGGGHHHHHHHHHHHHHHHGGGCCCGGHGGGGGGF
@M02034:409:000000000-BFKT7:1:1103:25148:12365 1:N:0:32
AAAGTCGAGGTGCCTAAAGTGGAAACCCAGAC
+
AAAAAF1A@D>ABGGGGGGGGB11AFF?F00A
@M02034:409:000000000-BFKT7:1:1103:2832:12368 1:N:0:32
AAAGTCGAGGTGCCTAAAGTGGCAACCCAGACTAGTACGCAGGTTGGGGGTGTAGTGC
+
CCCBBFCCCBABGGGGGGGFGGGGHHGFGGHFGGHH55A2B2AGEGA0AAFGEBF535
@M02034:409:000000000-BFKT7:1:1103:8964:12369 1:N:0:32
AAAGTCGAGGGCCTAAAGTGGCAACCCAGACTACGAATCCTGTTGGTGGTGTAGAGCTTCCTGTAGCCGCATGGCGTTCGTACTTAAATATGGAACTAACCATTCCAATTTTCGCTGTCTCTTATACACATCTCCGAGCCCACGAGACCA
+
CCCCCFCCCCCAGGGGGGGGGGHHHHGGHHGHHHGGHHGHHHHHHHEFGEFFGHFHHHFHHHHHFHHFE0EGGHFEEFGGGHEHHHHGHHHHHHGEHHHHGFHHHGHBFHHHHF/FGEHHHHHHHHFHFEHHHHHGGGGGGHGGGGGGGG
@M02034:409:000000000-BFKT7:1:1103:20040:12375 1:N:0:32
AAAGTCGAGGTGCCTAAAGTGGCAACCCAGACTGAGAAGAATGTTGGTGGTGTAGAGCTTCCTGTAGCCGCATGGCGTTCGTACTTAAATATGGAACTAACCATTCCAATTTTCGCTGTCTCTTATACACATCTCCGAGCCCACGAGACC
+
BCBCBFCABCABGGGFGGGFGGGHHHHGGHHGHHHHHHHHGGHHHHHAFGEFGHHFGHHHHHHHGHHHHFGGGEHGGEGGFEGHHHGGHHHHHHGHHHFFGHHHHHHHGHHHHHGGGGFHHFHHHHGHHHHHHHGFE@FFGGHGGGGGGE
@M02034:409:000000000-BFKT7:1:1103:9783:12379 1:N:0:32
AAAGTCGAGGTGCCTAAAGTGGCAACCCAGACTGGGGCGAAGGTTGGTGGTGTAGAGCTTCCTGTAGCCGCATGGCGTTCGTACTTAAATATGGAACTAACCATTCCAATTTTCGCTGTCTCTTATACACATCTCCGAGCCCACGAGAC
+
BBBBBFBADBBBGGGGCGGGGGGHHHHGGHHFHHCAGEG0AEEHHHG1EDGFFFHBFGHHDGHFEFHFGGGEEFHE@EGGDE2FCGGGHGBHHHD3GHHHGF2BGFHFBGHHHHGGGGFHGHGHFHBFGHGHGHHDA>@CFCGGGCCAF
@M02034:409:000000000-BFKT7:1:1103:3134:12380 1:N:0:32
AAAGTCGAGGTGCCTAAAGTGGCAACCCAGACTAAGAATAATGTTGA
+
ABABADABBBAAGGGGGGGGFGGHHHHGGHHGGB33BEF55DFG5F5
@M02034:409:000000000-BFKT7:1:1103:6186:12380 1:N:0:32
AAAGTCGAGGTGCCTAAAGTGGCAACCCAGACTAATAATAGTGTTGGTGGTGTAGAGCTTCCTGTAGCCGCATGGCGTTCGTTCTTAAATATGGTACTAATTTTTCCAATTTTCGCTGTCTCTT
+
CCCCCFCCCCCCGGGGFGGGGGGHHHHGGHHGH33DG555DG55FGC222ECA3F555AA5BA555A53BE0EEC1>>>?B13B1FG434B4@344BBGH444D43F44D3F?4>?EE/?4FFD
@M02034:409:000000000-BFKT7:1:1103:10241:12386 1:N:0:32
AAAGTCGAGGTGCCTAAAGTGGCAACCCAGACTCAGAATCATGTTGGTGGTGTAGAGCTTCCTGTAGCCGCATGGCGTTCGTACTTAAATATGGAACTAACCATTCCAATTTTCGCTGTCTCTTATACACATCTCCGAGCCCACGAGACC
+
BBBBBFBBBBAAGGGGGGGGGGGHHHHGFHHFEHHHHHHHHHGHHHGEFGAFHHHDGFGHHHHHHHHHHGGGGGHHFEGGGEGHHHGGHHHHHGBGFHHHHHHHHHHFHHHHHFGGGGEHHHHHGHHHHGHHHHHFGCFGGGHGGGGDGC
@M02034:409:000000000-BFKT7:1:1103:5531:12396 1:N:0:32
AAAGTCGAGGTGCCTAAAGTGGCAACCCAGACTTCTAAGAAGGTTGGTGGTGTAGAGCTTCCTGTAGCCGCATGGCGTTCGTACTTAAATATGGAACTAACCATTCCAATTTTCGCTGTCTCTTATACACATCTCCGAGCCCACGAGACC
+
ABBBAFBBBBAAGGGGGFGGGCGHFDHFGEHDGHHHHHGE5BFBGHGGFGGFHHHFHHHHHHHHHHHHHGGGGGHHGGGEGGFGHFGHGHFHFF3DFHHGHHEGHHHEFHHHHHGGGGGHGHHHFGH3FFFHHHFGGC?CFGGGGGG/?<
@M02034:409:000000000-BFKT7:1:1103:6674:12399 1:N:0:32
AAAGTCGAGGTGCCTAAAGTGGCAACCCAGACTAATCAGCAGGTTGGTGGTGTAGAGCTTCCTGTAGCCGCATGGCGTTCGTACTTAAATATGGAACTAACCATTCCAATTTTCGCTGTCTCTTATACACATCTCCGAGCCCACGAGACC
+
BBBBBFBADBABFGGGGGGFGGFFFHHGGHHGHGHFHHHGHHGGGHGEFEEFHFGAGFHHHGHFFHHHHGGGGEHGEEEFEEBGHHHGHHGHHHGHGHHHHHHHHHHGHHHHHHGGGGEFHGHHGFHHHHHHHHHFE@FBFGHGGGGGGF
@M02034:409:000000000-BFKT7:1:1103:7455:12401 1:N:0:32
AAAGTCGAGGTGCCTAAAGTGGCAACCCAGACTCAGCAGACTGTTGGTGGTGTAGAGCTTCCTGTAGCCGCATGGCGTTCGTACTTAAATATGGAACTAACCATTCCAATTTTCGCTGTCTCTTATACACATCTCCGAGCCCACGAGACC
+
A?3AAFAAAD>AEEGGGBGGFFFFBHH2FGHFHFGHBGG3CFHEFFEE2EEFHHH5DGHHHHHFHFHGHFEEFGHHEEEFEGBHHHFFGF4GGF33EGB3B?BGHGFGHBGGHGE?ED?3GFGBDGBFFCDF1?FDC<D?DGHGG/@?<F
@M02034:409:000000000-BFKT7:1:1103:16972:12406 1:N:0:32
AAAGTCGAGGTGCCTAAAGTGGCAACCCAGACTTGTACGACTGTTGGTGGTGTAGAGCTTCCTGTAGCCGCATGGCGTTCGTACTTAAATATGGAACTAACCATTCCAATTTTCGCTGTCTCTTATACACATCTCCGAGCCCACGAGACC
+
CCCCCFCCBCCCGGGGGGGGGGGGGHHGGGHGHHHHHHHFEEDGFGHGGGFG1FG5DGHHFHHHHGFFHGGFFGHHGFEGGGGHGHHEFHHHGFFDCHHHHHHHHHHGHHHHHHGGGGEHHHHGGHFGGFHHHHHFF>DGGGHGGGGGGF
@M02034:409:000000000-BFKT7:1:1103:20603:12407 1:N:0:32
AAAGTCGAGGTGCCTAAAGTGGCAACCCAGACTCGGGAGGCGGTTGGTGGTGTAGAGCTTCCTGTAGCCGCATGGCGTTCGTACTTAAATATGGTACTAACCATTCCAATTTTCGCTGTCTCTTATACACATCTCCGAGCCCACGAGAC
+
BABBBFBBBBAAGGGBGGGEGGGHHHHGGFHGHHGGCGGGAEEFEF011EEC13F5BD3F@FFGE@G4FEF/EFF1EE>CE?2?FGGFFHHGFB4?FBFFB?2FFDGB?GGHF3</E/<F2>F@>G21@F??GGFDC/<@@A<C-C@.<
@M02034:409:000000000-BFKT7:1:1103:9851:12408 1:N:0:32
AAAGTCGAGGTGCCTAAAGTGGCAACCCAGACTAAGAATAAGGTTGGTGGTGTAGAGCTTCCTGTAGCCGCATGGCGTTCGTACTTAAATATGGAACTAACCATTCCAATTTTCGCTGTCTCTTATACACATCTCCGAGCCCACGAGACC
+
CCCCCFBCCCABGGGGGGGGGGGHHHHGGHHGHHHHHHHHHHHFGHGEFGEGHHHGHHHHHHHHHHHHHGGGGGHHGGGGGFHHHHHHHHHHHHHHGHHHHGHHHHGHHHHHHGGGGGGHHHHHHHHHHHGGHHHHG?FGGGHGGGGGGG
@M02034:409:000000000-BFKT7:1:1103:18799:12415 1:N:0:32
AAAGTCGAGGTGCCTAAAGTGGCAACCCAGACTCATCCTCAGGTTGGTGGTGTAGAGCTTCCTGTAGCCGCATGGCGTTCGTACTTAAATATGGAACTAACCATTCCAATTTTCGCTGTCTCTTATACACATCTCCGAGCCCACGAGACC
+
CCCCBFCCCCBCGGGGGGGFGGGHHHHGGHHGHHHHHHHHHHHGHHGGFGFFHHHGHHHHHHHHHHHHHGGGGGHHGGGGGGHHHHHHHHHHHHHHHHHHHHHHHHGHHHHHHFGGGGGHHGHHHHHHHHHHHHFHGCCGGGHGGGGGGE
@M02034:409:000000000-BFKT7:1:1103:4918:12415 1:N:0:32
AAAGTCGAGGTGCCTAAAGTGGCAACCCAGACTAGTAAGGAGGTTGGTGGTGTAGAGCTTCCTGTAGCCGCATGGCGTTCGTACTTAAATATGGAACTAACCATTCCAATTTTCGCTGTCTCTTATAACATCTCCGAGCCCACGAGACCA
+
ABAAAFCCCCABGGGGGGGDGGGGHHHGGHHGHHHHHHHHGGGFHGGEFGEFGFG5GHHHHHHHGGFFGGGGGGHHGGGGFFFHHHHHHHHHHHDFFHHHHHEGHHHGHHHHHHGGGGGHHHHHHHHHHGHHHGHGDGGGGHGGCGGGGH
@M02034:409:000000000-BFKT7:1:1103:24639:12428 1:N:0:32
AAAGTCGAGGTGCCTAAAGTGGCAACCCAGACTGGGGGGGGGGTTGGTGGTG
+
BABBAFABBBABGGG5FGGGGGGCFHHGGHGGHHHGGGGGFFF;9BF.AD.9
@M02034:409:000000000-BFKT7:1:1103:20807:12429 1:N:0:32
AAAGTCGAGGTGCCTAAAGTGGCAACCCAGACTAAGACTCATGTTGGTGGTGTAGAGCTTCCTGTAGCCGCATGGCGTTCGTACTTAAATATGGAACTAACCATTCCAATTTTCGCTGTCTCTTATACACATCTCCGAGCCCACGAGAC
+
CBBCBFCBCCBCGGGGGGGGGGGHHHHGGHHGHHHHHHHHHGHHHHHGGGEFHHHFHHHHHHHHHHHHHFGGGGHHGEGGFFBFGHHHHHHHHHHHHHHGHHHHHHHHHHHHHHGGGGGHHFHHHHHFFGHHHHHFDBCCGGHGGGGGG
@M02034:409:000000000-BFKT7:1:1103:20161:12430 1:N:0:32
AAAGTCGAGGTGCCTAAAGTGGCAACCCAGACTGGTGGGGGGGTTGGTGGTGTAGAGCTTCCTGTAGCCGCATGGCGTTCGTACTTAAATATGGAACTAACCATTCCAATTTTCGCTGTCTCTTATACACATCTCCGAGCCCACGAGACC
+
BBAAAFBBBBABGGGGGGGGGGGFGHHGGHHGHGDBBEGGGGG@DFGAEF;CCFF9FGGGGFGFFGGFFDGGFFFFFFFFAABEFFFFFFFFFFFFFFFFFFFFFFFFFFFFFFFFFFFFFFFFFFFBFFFFFFFFD@FFCFFFFAFDDA
@M02034:409:000000000-BFKT7:1:1103:28757:12444 1:N:0:32
AAAGTCGAGGTGCCTAAAGTGAAAACCCAGACTCAGCCGAATGTTGGTGGTGTAGAGCTTCCTGTAGCCGCATGGCGTTCGTACTTAAATATGGAACTAACCATTCCAATTTTCGCTGTCTCTTATACACATCTCCGAGCCCACGAGACC
+
AAAAAF1AD@>AGGGGGGGFGF3BGHGFGEHGAGHFFHEECFGEBGEGFGEFAEGAFHHHFHHHHDFDBEEEFGHHGGGGEFFGCGGFFH2FEF1BFCFFHHHFBGGEGGGGHFGGGEEBGHHHEG>>2BBFGGFFE/CBCA/CACCCCG
@M02034:409:000000000-BFKT7:1:1103:13764:12444 1:N:0:32
AAAGTCGAGGTGCCTAAAGTGGCAACCCAGACTGATAAGACGGTTGGTGGTGTAGAGCTTCCTGTAGCCGCATGGCGTTCGTACTTAAATATGGAACTAACCATTCCAATTTTCGCTGTCTCTTATACACATCTCCGAGCCCACGAGACC
+
CCCCCFCCCCBCGGGGGGGGGGGHHHHGGHHGHHHHHHHHHGGGGGGEFGGGHHHDGHHHHHHHHHHHHGGGGGHHGGGGGGHHHHHHHHHHHHFHHHHHHHHGHHGHHHHHHHGGGGGHHHHHHHHHHHGHHHFHGFCCGGHGGGCDFE
@M02034:409:000000000-BFKT7:1:1103:12238:12448 1:N:0:32
AAAGTCGAGGTCCTAAAGTGGCAACCCAGACTCAGGCGCCTGTTGGTGGTGTAGAGCTTCCTGTAGCCGCATGGCGTTCGTACTTAAATATGGAACTAACCATTCCAATTTTCGCTGTCTCTTATACACATCCCGAGCCCACGAGACCA
+
BBBBBFBABBBFGGG5FBBFGGGFHHGGHHAGHHHHHGGGGHGHGHEGEEFGGGGHGHHHHHHGHHHHGEGDEGFE?EFGEHHHHGGHHHHHHHHGHHHFHHHHHHHHHHHHHGEEEEBDGHHGHHGHGHHHHEDDFCGGHGG?DGGFC
@M02034:409:000000000-BFKT7:1:1103:26848:12452 1:N:0:32
AAAGTCGAGGTGCCTAAAGTGGCAACCCAGACTACTCATCCGGTTGGTGGTGTAGAGCTTCCTGTAGCCGCATGGCGTTCGTACTTAAATATGGAACTAACCATTCCAATTTTCGCTGTCTCTTATACACATCTCCGAGCCCACGAGACC
+
CCCCBFCABCABGGGGFGGGGGGHGHHGGHHGHHHHHHHHHGGGEECEFGEFHHHFGHFHHHHHFGGHHGGGFGHHGFCGFFFHHHHHHHHHHHGFGHHEFHGHGHGHHHHHHGGGGGGHGGHHFHGHGHHHHHGHGGGGGGHFGFGGGG
@M02034:409:000000000-BFKT7:1:1103:21789:12464 1:N:0:32
AAAGTCGAGGTGCCTAAAGTGGCAACCCAGACTACTCGGTCTGTTGGTGGTGTAGAGCTTCCTGTAGCCGCATGGCGTTCGTACTTAAATATTGAACTAACCATTCCAATTTTCGCTGTCTCTTATACACATCTCCGAGCCCAC
+
AABA3BAADDBBGGFGGGFGGGFHGHHGEDGGGCHHH22ABEBFGHGFG?EFAGEDGFEGHHHFHGGFHGFEGEAF?EEFDE2GGHHH3F4F4B4FBF3FGFEFGGFF4BFHHHFFGEEHFDGGBB3F3C2FGHHG/B/<@F<F
@M02034:409:000000000-BFKT7:1:1103:26358:12465 1:N:0:32
AAAGTCGAGGTGCCTAAAGTGGCAACCCAGACTGCGGGTGCTGTTGGTGGTGTAGAGCTTCCTGTAGCCGCATGGTGTTCGTTCTTAAATATGGTACTAACCATTCCAATTTTCG
+
BBBBBFA3DDBAGGGGFFGGGGGHHHHGGHH23B3AEEFGEHFHFHGE1AE113D55D33ABDGF555@>EEEEC3BB14??311BG43BG4BF44BFGH303B?4F4GG3G44<
@M02034:409:000000000-BFKT7:1:1103:9342:12467 1:N:0:32
AAAGTCGAGGTGCCTAAAGTGGCAACCCAGACTAGTGGTCGGGTTGGTGGTGTAGAGCTTCCTGTAGCCGCATGGCGTTCGTACTTAAATATGGAACTAACCATTCCAATTTTCGCTGTTCTTATACACATCTCCGAGCCCACGAGACCA
+
CBCCCFCCCCCCGGGGGGGGGGGHHHHGGHHGHHE5GFDGAFGHGGGEGGFFHHHFHHHHHHHHHHHHHGGGGGHHGGGGGGGHHHHHHHHHHHFFGHHGHHHHHHHHHHHHGHGGGGGGBFGDHEHHGFGFHDGG/>@DFHGGG?ADFG
@M02034:409:000000000-BFKT7:1:1103:15641:12470 1:N:0:32
AAAGTCGAGGTGCCTAAAGTGGCAACCCAGACTGGGAGTGGGGTTGGTGGTGTAGAGCTTGCTGTAGCCGCATGGCG
+
CCCCCFCBCCCCGGGGGGGFGGGHHHHGGHHGHHH2FAAFFAGG00EEAAFE13F555BA3BDB55B53BE>EA?1>
@M02034:409:000000000-BFKT7:1:1103:15081:12471 1:N:0:32
AAAGTCGAGGTGCCTAAAGTGGCAACCCAGACTAAGGAGCATGTTGGTGGTGTAGAGCTTCCTGTAGCCGCATGGCGTTCGTACTTAAATATGGAACTAACCATTCCAATTTTCGCTGTCTCTTATACACATCTCCGAGCCCACGAGACC
+
BABBBFBBDDABGGGGGGGBGGFHCHHGGHHGHGHHGHHHHHHHHHFEFGEFHHHHHHGHHHHHHHHHHGGGGGHGGGGGGGFHGHHHHHBEGFHHGHGGGHFHHHHEHHHHHHGGGGGGHFGHFHGHGCDFHFFHG?/@CEHG/@/?AA
@M02034:409:000000000-BFKT7:1:1103:26467:12472 1:N:0:32
AAAGTCGAGGTGCCTAAAGTGGCAACCCAGACTCAGCATGATGTTGGTGGTGTAGAGCTTCCTGTAGCCGCATGGCGTTCGTACTTAAATATGGTACTAACCATTCCAATTTTCGCTGTCTCTTATACACATCTCCGAGCCCACG
+
BBBBBFAADDABGGGGGGGGGGGHHHHGGGHGHFF3B5FFFGGGGHG2FDFFEFG5DDFHHHHFFGGHFEGEFEF1EBEGFFCGEHHBGHHFHF44BGHHFABFGFHHFGHHF4E?FD?F?FDGFHBHHHE?GFG2F//<C/FC?
@M02034:409:000000000-BFKT7:1:1103:26341:12476 1:N:0:32
AAAGTCGAGGTGCCTAAAGTGGCAACCCAGACTCCTGGTCCTGTAGGTGTTGTAGAA
+
AABBADAAD2AAGGGGGGGGGGGHHHHGCHHGH3F3FGB5FAGF5D353AEA25D55
@M02034:409:000000000-BFKT7:1:1103:20259:12476 1:N:0:32
AAAGTCGAGGTGCCTAAAGTGGCAACCCAGACTCCGCCTACGGTTGGTGGTGTAGAGCTTCCTGTAGCCGCATGGCGTTCGTACTTAAATATGGAACTAACCATTCCAATTTTCGCTGTCTCTTATACACATCTCCGAGCCCACGAGACC
+
CCCCCFCCCCCCGGGGGGGGGGGHHHHGGHHGHHHGGGGGHGGHGGGGGGEGHHHEGHHHHHHHHHHHHGGGGGHHGFGGGGFHHHHHHHHHHHFFHHHHHHGHHHGHHHHHHHGGGGGGHGHHFHGHGHHHHHFHGCGGGEHGGGGGGG
@M02034:409:000000000-BFKT7:1:1103:27227:12476 1:N:0:32
AAAGTCGAGGTGCCTAAAGTGGCAACCCAGACTCATCCGCCTGTTGGTGGTGTAGAGCTTCCTGTAGCCGCATGGCGTTCGTACTTAAATATGGAACTAACCATTCCAATTTTCGCTGTCTCTTATACACATCTCCGAGCCCACGAGACC
+
BAAAAFBADD>AFGGB4FFGGFFCFFAAFGAFGFFDFGEFEFGHHHGAFEBFGFGDFFGHHFHDBFGDBEEEFGHCEEFCBB??FGFBGGFGGG3FBGHHHHEGHHGFHHHHG?E/EGFFBHGFFFHGFFDGBGGD?<CCCFHGG@CDAF
@M02034:409:000000000-BFKT7:1:1103:18211:12476 1:N:0:32
AAAGTCGAGGTGCCTAAAGTGGCAACCCAGACTGGGGGGACGGTTGGTGGTGTAGAGCTTCCTGTAGCCGCATGGCGTTCGTACTTAAATATGGAACTAACCATTCCAATTTTCGCTGTCTCTTATACACATCTCCGAGCCCACGAGACC
+
BBBBBFABBBABGGGGGGGGGGDCFHFGGGEGHHHDGGGGGGGGFGGDFG?FGHFDGHGHHFHFHHHHHGGFGGHHGADEDDCGFHFGHHGFHHDGFHHHHHHHHHHGHHHHHHGGDF;BCFFGGGGGFGGGGGGEE-AAG?EFFFFFFE
@M02034:409:000000000-BFKT7:1:1103:2309:12479 1:N:0:32
AAAGTCGAGGTGCCTAAAGTGGCAACCCAGACTGATACGAAGGTTGGTGGTGTAGAGCTTCCTGTAGCCGCATGGTGTT
+
BBBBBFBBDDBBGGGGFFGGGGGHHHHGGHHGHFBB5DC222BG3F22A1BAAAF5FFBA5FEDGBBBAAE>E>?5B??
@M02034:409:000000000-BFKT7:1:1103:6732:12482 1:N:0:32
AAAGTCGAGGTGCCTAAAGTGGCAACCCAGACTACGAAGAATGTTGGTGGTGTAGAGCTTCCTGTAGCCGCATGGCGTTCGTACTTAAATATGGAACTAACCATTCCAATTTTCGCTGTCTCTTATACACATCTCCGAGCCCACGAGACC
+
BBBBBFBBBBAAGGGGGGFFFGGHHHHGGHHGHHHGEHEFHGHHHHHEFGEFHHHGHHHHHHHHGHHHHGGGGGHHGEGGFEGHHHHHHHHHHHGHHHHHHHHHHHHHHHHHHHGGGGGHHHHHHHHHFHGHHHGHFCFCGGHGGCGGGG
@M02034:409:000000000-BFKT7:1:1103:19288:12482 1:N:0:32
AAAGTCGAGGTGCCTAAAGTGGCAACCCAGACTGATAAGAATGTTGGTGGTGTAGAGCTTCCTGTAGCCCCATGGCGTTCGTACTTAAATATGGAACTAACCATTCCAATTTTCGCTGTCTCTTATACACATCTCCGAGCCCACGAGAC
+
AAAAAFAADDAAGGGGGGFDGF00FHCGGFCFHGHFHFDEHG1FHHGEEEEFHFF2FFFGHHHHHHEDG0EFCGHGGEEGGEFEFHGFHHFHHD@GGGHHHFEGFHHDGGFHHFEGGGEF2FFGFFGFHFGBEFFFC?/@<FEFCCCCG
@M02034:409:000000000-BFKT7:1:1103:11326:12482 1:N:0:32
AAAGTCGAGGTGCCTAAAGTGGCAACCCAGACTTCTAAGCCGGTTGGGGGTGTAGAGCTTCCTGTAGCCGCATGGCGTTCGTACTTAAATATGGAACTAACCATTCCAATTTTCGCTGTCTCTTATACACATCTCCGAGCCCACGAGACC
+
BCCCCFCCCCBCGGGGGGGFGGGHHHHGGHFFHFDGEAD3FAFFGEG0A0E@EDG5B5BE5BFGG4F4EEG/EE?1E?EFE/???GFFEFHHF333FGHGF03BFDHFHHHHHFGGGGBHHGFH@HGFHFGFHHHDD/CD@FACCGGFGE
@M02034:409:000000000-BFKT7:1:1103:21787:12485 1:N:0:32
AAAGTCGAGGTGCCTAAAGTGGCAACCCAGACTACTCGGTCTGTTGGTGGTGTAGAGCTTCCTGTAGCCGCATGGCGTTCGTACTTAAATATGGAACTAACCATTCCAATTTTCGCTGTCTCTTATACACATCTCCGAGCCCACGAGACC
+
CCCCCFBBCCCBGGGGGGGGGGGHHHHGGHHGHGHHFAFAEEHHHHHFEEGFGFHDFHHHHHHHHHHGFGGEGGHEEEFGGFGHHHHHHHHHHHB@FGHHHA3GHHHFHHHHHHGGGGEHFHHHGHFGHHHHHHHHG@@CFGHGGGGGGE
@M02034:409:000000000-BFKT7:1:1103:26458:12488 1:N:0:32
AAAGTCGAGGTGCCTAAAGTGGCAACCCAGACTCAGCATGATGTTGGTGGTGTAGAGCTTCCTGTAGCCGCATGGCGTTCGTACTTAAATATGGAACTAACCATTCCAATTTTCGCTGTCTCTTATACACATCTCCGAGCCCACGAGACC
+
BBBBBFBBBBABGGGFFGGFGGEHHHHGGHHGHHHHHHHHHHHGHHHEFGFGHHHFGHHHHHHHHHHGHGGGGGHHGFGGEEGHHHGFHHHHHHFFHHFHHHHHHHFFHHHHHHGGGGGHGFHHHHHHFHGHHHHBECG?FGHGGGGGGG
@M02034:409:000000000-BFKT7:1:1103:20247:12489 1:N:0:32
AAAGTCGAGGTGCCTAAAGTGGCAACCCAGACTCCGCCTACGGTTGGTGGTGTAGAGCTTCCTGTAGCCGCATGGCGTTCGTACTTAAATATGGAACTAACCATTCCAATTTTCGCTGTCTCTTATACACATCTCCGAGCCCACGAGAC
+
BBCCBFBCCCABGGGGGGGDGGGHHHHGGHHGHHHGGGGGHGGGFGGEFGEFGHHFGHHHHHHHHHGFGGGGGGHHGGGGGFGHHHGGHHHHHHHHHGGFHHHGHHHFHHHHHGGGGGGHHGHHGHFBDGHGHHHHGCGGGGFGGGGGG
@M02034:409:000000000-BFKT7:1:1103:4614:12491 1:N:0:32
AAAGTCGAGGTGCCTAAAGTGGCAACCCAGACTGGTGGGAGTGTTGGTGGTGTAGAGCTTCCTGTAGCCGCATGGCGTTCGTACTTAAATATGGAACTAACCATTCCAATTTTCGCTGTCTCTTATACACATCTCCGAGCCCACGAGACC
+
>?AA>BAA?>AAFFGF4BFEFGFHHHGGGHHGHHCGHGGHGGHFHHGFFGGGHHHHFGHHGHHHHHHHHGEEEE1BEGGGGEGFGHFGBFHHHHHFFHEHHGFGHFFFFHGHHHGGGGGHHHHHHHFHFHHHHHHHDC/>BFHEGG@/DG
@M02034:409:000000000-BFKT7:1:1103:15984:12491 1:N:0:32
AAAGTCGAGGTGCCTAAAGTGGCAACTCAGACTTTTTCGCAGGTTGGTGGTGTAGAGCTTCCTGTAGCCGCATGGCGTTCGTACTTAAATATGGAACTAACCATTCCAATTTTCGCTGTCTCTTATACACATCTCCGAGCCCACGAGACC
+
CCBCCFCBCCBCGGGGGGGGGGGHHHHHHHHHHHHHHHGFEEGGHHGGFGEFGHHFGHHHHHHHHHHHHGGGGGHHGGGGFEGHHHHHHHGHHHGHGHHHHHHHHHGGHHHHHHGGGGGGHHHHHHHHHHHHHHGHGCGCGGHGGGGGGG
@M02034:409:000000000-BFKT7:1:1103:25294:12493 1:N:0:32
AAAGTCGAGGTGCCTAAAGTGGCAACCCAGACTAAGAATAATGTTGGTGGTGTAGAGCTTCCTGTAGCCGCATGGCGTTCGTACTTAAATATGGAACTAACCATTCCAATTTTCGCTGTCTCTTATACACATCTCCGAGCCCACGAGACC
+
CCCCCFBBCCBCGGGGGGGGGGGHHHHGGHA2EEFGAAFD5FGH5GAA2AFC13F5A5AB5FFGG5BA3AE0FEC1>>>FE>2?FFHGEFH@@B33B@GH313B?4G4BGDHF4EEEA<F?GGD44??FCF2FGH2</>C@FEEC/CDGE
@M02034:409:000000000-BFKT7:1:1103:28862:12495 1:N:0:32
AAAGTCGAGGTGCCTAAAGTGGCAACCCAGACTGGGTGTGGGGTTGGTGGTGTAGAGCTTCCTGTAGCCGCATGGCGTTCGTACTTAAATATGGAACTAACCATTCCAATTTTCGCTGTCTCTTATACACATCTCCGAGCCCACGAGACC
+
BBBABDABD@AAGGG5FFGGGFGFBGGEGHHGH3GHGEGFGGEAEEGGFGEFHHHDFHHHDHHHHHHHFEEGGGHHGGGGGGEGGHHFGHHGGHHHHFGBFHHHHGHE4BFGHGGGGGDHHHHHGHG>2GHGHHBFA<<@/CHFCGCGD<
@M02034:409:000000000-BFKT7:1:1103:4121:12500 1:N:0:32
AAAGTCGAGGTGCCTAAAGTGGCAACCCAGACTGGTCGGGCTGTTGGTGGTGTAGAGCTTCCTGTAGCCGCATGGCGTTCGTACTTAAATATGGAACTAACCATTCCAATTTTCGCTGTCTCTTATACACATCTCCGAGCCCACGAGACC
+
BBBBCFBBCBBCGGGGGGGGGGGHHHHGGHHGHHDHHGGGGGGHHHHEEGEEGHHBFGHHGHHHHGHGHGGGGGHCFEGGGEBGGHHFGFHFGFFDHHHHFGFHHHHFGHHHHHGGGGGGHHHHGHFDDFFHHHFGECFCGGHGGGGGGG
@M02034:409:000000000-BFKT7:1:1103:4598:12501 1:N:0:32
AAAGTCGAGGTGCCTAAAGTGGCAACCCAGACTGGTGGGAGTGTTGGTGGTGTAGAGCTTCCTGTAGCCGCATGGCGTTCGTACTTAAATATGGAACTAACCATTCCAATTTTCGCTGTCTCTTATACACATCTCCGAGCCCACGAGACC
+
CCCCCFCCCCABFGGFFGGGGGFGFHHGGHHGHHHGHGGFFGHHHHHEFGBFGFHAGHHHHHHHHHHGHGEEGGHGGEGEE?FGHHFFHHHHHHFHHHHGHHHHHHHGHHHHHHGGGGGHHHGHHHHFFGGHHHFFE>FCCGHGGGGEGG
@M02034:409:000000000-BFKT7:1:1103:8722:12503 1:N:0:32
AAAGTCGAGGTGCCTAAAGTGGCAACCCAGACTGAGTATGGGGTTGGTGGTGTAGAGCTTCCTGTAGCCGCATGGCGTTCGTACTTAAATATGGAACTAACCATTCCAATTTTCGCTGTCTCTTATACACATCTCCGAGCCCACGAGACC
+
BBCCBFBCCCABGGGGGGGGGGGHHHHGGHHFHHHHDGHHHHGEGGGEFGFGGGHFHHHHHHHHGHHHHGGGGGHHGEGGGGHHHHHHHHGHHHFGFHHGHHGHHHHHHHHHHHGGGGEFHHHHHHHHHHGHHHHHFCGGGGHGGGGGGF
@M02034:409:000000000-BFKT7:1:1103:5236:12505 1:N:0:32
AAAGTCGAGGTGCCTAAAGTGGCAACCCAGACTCCTTCTAATGTTGGTGGTGTAGAGCTTCCTGTAGCCGCATGGCGTTCGTACTTAAATATGGAACTAACCATTCCAATTTTCGCTGTCTCTTATACACATCTCCGAGCCCACGAGACC
+
BBBBAFAA3D2>CGGG4GGGGGGHHFHGFHGGCFGHHGHHHGGHHHGEFFEGHHHFHHHHHHHHHHHHHGGGGGHHGGGGGGGHHHHGHHGGHHFFFHHGHHGHHGHGGHHHHHEEF/EEGHFHGHFHEGEFFHHHGCCCDFGGGGGGGF
@M02034:409:000000000-BFKT7:1:1103:23566:12507 1:N:0:32
AAAGTCGAGGTGCCTAAAGTGGCAACCCAGTCTGTTGGTGGTGTAAAGCTTCCTGTAGCCGCATGGCGTTCGTACTTAAATATGGAACTAACCATTCCAATTTTCGCTGTCTCTTATACACATCTCCGAGCCCACGAGACCAGAGAGGAT
+
BBBBBFBBBBBBGGGGFGGFGGGHHHHGGHGHHHHHHHGGGGGHHGFGHHHHHHHHHGHHGGEGGHHGGGGGGGGHHGFHGGHHHEHHHHHHHHHHHHHHHHHHHGGGGGHHHHHHHHHHHHHGHHHGCGGGGHGD/CDDGHHFHHGGHF
@M02034:409:000000000-BFKT7:1:1103:27109:12508 1:N:0:32
AAAGTCGAGGTGCCTAAAGTGGCAACCCAGACTAAGGGGGGGGTTGGTGGTGTAGAGCTTCCTGTAGCCGCATGGCGTTCGTACTTAAATATGGAACTAACCATTCCAATTTTCGCTGTCTCTTATACACATCTCCGAGCCCACGAGACC
+
BBCBAFBCCCAAGGGGGGGFGGGHHHHGGHHGHFHHHHGGGGF@FFFFEF9AEFFBFFFFFFFFFFFFFFFFFFF:B9@.AAFFFFFFFFFFFF9BBFFFFFFFFFFFFFFFFFFFFFDFFFFFFFFFFFFFFFFFFADFFFFFFFFFFF
@M02034:409:000000000-BFKT7:1:1103:16742:12510 1:N:0:32
AAAGTCGAGGTGCCTAAAGTGGCAACCCAGACTCCTAGTCAGGTTGGTGGTGTAGAGCTTCCTGTAGCCGCATGGCGTTCGTACTTAAATATGGAACTAACCATTCCAATTTTCGCTGTCTCTTATACACATCTCCGAGCCCACGAGACC
+
CCCCCFCCCCCCGGGGGGGGGGGHHHHGGHHGGHHHHHHHFGEDFHGFEGGGFFHBFHHHHHHHHHHFFFGGGGHFGEEGGFGFHHHGHHHHHHFGHHHHFHEHHHHGHHHHHHEGGGEHHHHHHHFHHHHHHHHHG<@DGGHGGGGGDF
@M02034:409:000000000-BFKT7:1:1103:13658:12513 1:N:0:32
AAAGTCGAGGTGCCTAAAGTGGCAACCCAGACTAAGAATCAGGTTGGTGGTGTAGAGCTTCCTGTAGCCGCATGGCGTTCGTACTTAAATATGGAACTAACCATTCCAATTTTCGCTGTCTCTTATACACATCTCCGAGCCCACGAGACC
+
CCCCCFCCCCBCGGGBFFGGGGGHHHHGGHHFHHHHHHHHHHHGHHGGGGFGHHHFGHHHHGHHGHHGHGGGGGHHGGGGFFFHHHHHHHHHHHGFHHHFHHGHHHGHHHHHHHGGGGGHHHHHHHHHGHEHGHGHGGGGGGHGGGGGGG
@M02034:409:000000000-BFKT7:1:1103:8462:12519 1:N:0:32
AAAGTCGAGGTGCCTAAAGTGGCAACCCAGACTAAGCAGAATGTTGGTGGTGTAGAGCTTCCTGTAGCCGCATGGCGTTCGTACTTAAATATGGAACTAACCATTCCAATTTTCGCTGTCTCTTATACACATCTCCGAGCCCACGAGACC
+
BBBBAFBBBBAAGGGFFGGGFGGHHHHGGHHFGHHHHHHHHHHGHHHGFGFFGHHFHHHHHHHHHHHHHGGGGGHHGEGGGFHHHHHHHHHHHHGFHHHGHHHHHHHGHHHHHHGGGGGHHHHHHHHHHHGHHHHHG?FGFGHGGGGGGG
@M02034:409:000000000-BFKT7:1:1103:20329:12524 1:N:0:32
AAAGTCGAGGTGCCTAAAGTGGCAACCCAGACTGTGCGGGGGGTTGGTGGTGTAGAGCTTCCTGTAGCCGCATGGCGTTCGTACTTAAATATGGAACTAACCATTCCAATTTTCGCTGTCTCTTATACACATCTCCGAGCCCACGAGACC
+
CCCCCFCCCCBCGGGGGGGGGGGHHHHGGHHGHHHHHGGGGGGDGGGCFGCFHHHGHHHHHHHHHHHHHFGFGGHHGGGGFDGHHGGFGGGGGGGGGGGGGGGGGGGFGGGGGGGGGGGFFFFFFFFFFFFFFFFFFCFFFEFFFFFFF?
@M02034:409:000000000-BFKT7:1:1103:14213:12525 1:N:0:32
AAAGTCGAGGTGCCTAAAGTGGCAACCCAGACTGGGCGTGCGGTTGGTGGTGTAGAGCTTCCTGTAGCCGCATGGCGTTCGTACTTAAATATGGAACTAACCATTCCAATTTTCGCTGTCTCTTATACACCTCTC
+
CCCCCFCCCCBCGGGGGGGGGGGHHHHGGHHCBG22A2E222EE?ECAFAFAA3F5B5@F5GGFE@B5@EE/FGF1/?ECE?2EGHHB?GHDEE33BFGH303BB4F4?D?G?4/CFA?F3FFF222@FF22@FG
@M02034:409:000000000-BFKT7:1:1103:15747:12528 1:N:0:32
AAAGTCGAGGTGCCTAAAGTGGCAACCCAGACTAATCCGAGGGTTGGTGGTGTAGAGCTTCCTGTAGCCGCATGGCGTTCGTACTTAAATATGGAACTAACCATTCCAATTTTCGCTGTCTCTTATACACATCTCCGAGCCCACGAGAC
+
CCCCCFBCCCCCGGGGGGGGGGGHHHGGGHHGHHHH3FEAE?EEFFG1B1FFFGG5D5FF5FGFF5F5@EG/EFG1>BEFF>2?1FG3?FHEGB33BGHHC03BBBFBGGGHHGEDEC<BBFGH3F3BFGFCGGHFGCGG?CFFF-<EF
@M02034:409:000000000-BFKT7:1:1103:8129:12540 1:N:0:32
AAAGTCGAGGTGCCTAAAGTGGCAACCCAGACTA
+
AAAA>DA1DD>AFFFG11BFGDC0EFHG0CGF1F
@M02034:409:000000000-BFKT7:1:1103:27853:12546 1:N:0:32
AAAGTCGAGGTGCCTAAAGTGGCAACCCAGACTGAGAATAAGGTTGGTGGTGTAGAGCTTCCTGTAGCCGCATGGCGTTCGTACTTAAATATGGAACTAACCATTCCAATTTTCGCTGTCTCTTATACACATCTCCGAGCCCACGAGACC
+
BBBBBFAADBAAGGGGGGGGFGGHHHHGGHHGGHHGFHHHGHHHGHGEFGEFHFHFGFHHGFHHHGHFHGGEFGGGGGGGGGHHHHGHHHHHGHBGFHHGHGHHHHHGHHGHHHGGGGGHHHHEGFHH32FHHHHDDCCFGGGGG/CDGG
@M02034:409:000000000-BFKT7:1:1103:19771:12556 1:N:0:32
AAAGTCGAGGTGCCTAAAGTGGCAACCCAGACTTCTCAGACTGTTGGTGGTGTAGAGCTTCCTGTAGCCGCATGGCGTTCGTACTTAAATATGGAACTAACCATTCCAATTTTCGCTGTCTCTTATACACATCTCCGAGCCCACGAGACC
+
BCBBCFCCCCBCGGGGGGGGGGGGHHHGGHGGHHHHHHHHHHHHHHHEFGGGHHHFHHHHHHHHHHHHHGGGGGHHGGGGEEGHHHHHHHHHHGHHHHGFGHFHHHHGHHHHHHGGGGGHHHHHHHHHEHHHHHHHEBCCGGHGGGGGGG
@M02034:409:000000000-BFKT7:1:1103:8141:12556 1:N:0:32
AAAGTCGAGGTGCCTAAAGTGGCAACCCAGACTAGTAATAATGTTGGTGGTGTAGAGCTTCCTGTAGCCGCATGGCGTTCGTACTTAAATATGGAACTAACCATTCCAATTTTCGCTGTCTCTTATACACATCTCCGAGCCCACGAGACC
+
CCCCCFABCCBCGGGGGGGGGGGHHHHGGHHGHHHHHHHHFFGGFHGEFDGCFFHA5FHFFHHHGHHFGFGFGGF1EEGGFAFHHHHHEHHFGE33FHHHBF3FGFHEGHHHHEEDGGGHHGHHFFGHFGHHHGGGFBGGGGHGGGGGGF
@M02034:409:000000000-BFKT7:1:1103:28011:12559 1:N:0:32
AAAGTCGAGGTGCCTAAAGTGGCAACCCAGACTAGTAAGCCTGTTGGTGGTGTAGAGCTTCCTGTAGCCGCATGGCGTTCGTACTTAAATATGGAACTAACCATTCCAATTTTCGCTGTCTCTTATACACATCTCCGAGCCCACGAGACC
+
BBBBBFBBBBBBGGGFCGFFGGGHHHHGFFHGHHHGGFG33BAFGHHEFFFFGBF5FGFHFHHHGHGHHGGFEFH1FEGEEEFGGGHHHHHGGH3BFHHFGFFGFGGGHHGHHGFGGGFGHHGFFFFGGFHHHF?GF/B@DCGGGGGAEF
@M02034:409:000000000-BFKT7:1:1103:22559:12562 1:N:0:32
AAAGTCGAGGTGCCTAAAGTGGCAACCCAGACTAAGGGTGCTGTTGGTGGTGTAGAGCTTCCTGTAGC
+
BBBBBFABDBABGGGG4GGGGGGHHHHGGHGFHB3BGHHG2BGHG32EC?EFA3D5D5AA5FFEB555
@M02034:409:000000000-BFKT7:1:1103:8105:12566 1:N:0:32
AAAGTCGAGGTGCCTAAAGTGGCAACCCAGACTTCGGTGTCTGTTGGTGGTGTAGAGCTTCCTGTAGCCGCATGGCGTTCGTACTTAAATATGGAACTAACCATTCCAATTTTCGCTGTCTCTTATACACATCTCCGAGCCCACGAGACC
+
BBBBBFBBBBABGGGGGFGGGGGHHHHFGHHGHGHGGFEAGGGGHHAEFGEFGFHDGHHHHHHHFFGDFEEEGEHFEEFEEEFGHHHBHHBGGGDGFFHFCF3GHHFGDGHHHHEAE?GFHEHHFHFGDHHHGHE2CBCCDCHGFCGDDG
@M02034:409:000000000-BFKT7:1:1103:16476:12569 1:N:0:32
AAAGTCGAGGTGCCTAAAGTGGCAACCCAGACTAGTAAGAATGTTGGTGGTGTAGAGCTTCCTGTAGCCGCATGGCGTTCGTACTTAAATATGGAACTAACCATTCCAATTTTCGCTGTCTCTTATACACATCTCCGAGCCCACGAGACC
+
AAACAFCCBBABGGGGGGGGGGGHHHHGGHHGHHHHHHHHHGGGHHHGEGGGFDG5GHHHHHHHHHHHGGGGGGHFGFGGGEFFHHHHHHHHGHFEFHHHHHFGHHHGHHHHHHGGGGEHFHHHGHHHGHHEHHHGF/C?DGHGGGGGGA
@M02034:409:000000000-BFKT7:1:1103:18713:12573 1:N:0:32
AAAGTCGAGGTGCCTAAAGTGGCAACCCAGACTCCTACTAGTGTTGGTGGTGTAGAGCTTCCTGTAGCCGCATGGCGTTCGTACTTAAATATGGAACTTACCATTCCAATTTT
+
BCCBBFCBBCAAGGGFGGGFGGGGHHHGGHHGHFBG33B55DFGGHHEFGEGHHHGHHHHHHHHHHHHHGGGGGHHGGGGGGGHHHHHHHGHHHDHF34@3F44F4B4BGGHH
@M02034:409:000000000-BFKT7:1:1103:22713:12573 1:N:0:32
AAAGTCGAGGTGCCTAAAGTGGCAACCCAGACTAGTAATACGGTTGGTGGTGTAGAGCTTCCTGTAGCCGCATGGCGTTCGTACTTAAATATGGAACTAACCATTCCAATTTTCGCTGTCTCTTATACACATCTCCGAGCCCACGAGACC
+
BABBBFABBBBBGGGF4GGFFGDEGHHGGHHGHHHGHHG5FGGHGGCFFFEFGHHDGGHHHHHHHGHFHEG?FEHFEFEFEEGHHHGHHHFHHHEGFHHHHHHHHHHFHHHHHGEFGGEFHHGHGGHHFFHHHHHFG?GGGGHGCCGGFG
@M02034:409:000000000-BFKT7:1:1103:26626:12574 1:N:0:32
AAAGTCGAGGTGCCTAAAGTGGCAACCCAGACTACTAAGAAGGTTGGTGGTGTAGAGCTTCCTGTAGCCGCATGGCGTTCGTACTTAAATATGGAACTAACCATTCCAATTTTCGCTGTTCTCTTATACACATCTCCGAGCCCACGAGAC
+
BBCCCFCCCCBCGGGGGGGFGGGGHHHGGHHGHHHHHHHGFGHGHHGGGGGGHHHFGHHHHHHHHHHHHGGGGGHHGGGGFFFHHHHHHHHHHHEDGHHHHHHHHHHHGHHHHHGGGGGHHHHHHHHHGHHHHHHHHGGGGGGHGCGGGG
@M02034:409:000000000-BFKT7:1:1103:26900:12576 1:N:0:32
AAAGTCGAGGTGCCTAAAGTGGCAACCCAGACTCATCCGCATGTTGGTGGTGTAGAGCTTCCTGTAGCCGCATGGCGTTCGTACTTAAATATGGAACTAACCATTCCAATTTTCGCTGTCTCTATACACATCTCCGAGCCCACGAGACCA
+
BABBBFBBBBAAFGGGGGGGFG2BFGHFFHDGCHHCHGEEGGCHHGHEFEEFHHHAGFHHHEGFGHHFFEEEEFHGEEGEEEFGGHGEGFFHHHEDHHGHHHEGHHHHHGHHHHGGGGEGHHHGGFDHCGBGFDGG@CCGGHGGGGGGGF
@M02034:409:000000000-BFKT7:1:1103:17902:12578 1:N:0:32
AAAGTCGAGGTGCCTAAAGTGGCAACCCAGACTTGTGGTGCGGTTGGTGGTGTAGAGCTTCCTGTAGCCGCATGGCGTTCGTACTTAAATATGGAACTAACCATTCCAATTTTCGCTGTCTCTTATACACATCTCCGAGCCCACGAGACC
+
BBBBBFBBBBABGGGGGGGGGGGGHHHGGHHGHGHFHGGGHGGEGGGEFGEFGFGDGHHHHHHHHHHHHGGGGGHHGEGGFEFHHHGFHHGHHHGFGHFHHHHHHHGGHHHHHHGGGGDFFHHHGHHBFHGHHGFFGCFGGEHGGGGGGG
@M02034:409:000000000-BFKT7:1:1103:8714:12585 1:N:0:32
AAAGTCGAGGGCCTAAAGTGGCAACCCAGACTAATCAGACGGTTGGTGGTGTAGAGCTTCCTGTAGCCGCATGGCGTTCGTACTTAAATATGGAACTAACCATTCCAATTTTCGCTGTCTCTTATACACATCTCCGAGCCCACGAGACCA
+
BBBBBFBBBBBAEFGGGGFGGGHGHHGDHHGFHHHHGHFHEEEGGGEFGEFGHHGHHHGHHHHGFHHHGEEGEHFEEGGGGHGHHHHHFHHHHHHFHHHHHGHHHHHHGHHHHGEGGCGHHHHHHHGHHHHHHGHGCFGGGHGGGGGGGH
@M02034:409:000000000-BFKT7:1:1103:24774:12589 1:N:0:32
AAAGTCGAGGTGCCTAAAGTGGCAACCCAGACTGAGAATCGGGTTGGTGGTGTAGAGCTTCCTGTAGCCGCATGGCGTTCGTACTTAAATATGGAACTAACCATTCCAATTTTCGCTGTCTCTTATACACATCTCCGAGCCCACGAGACC
+
BBBBBFB@BBABFGGGGGGGFGDGHHHGGFHGHGFGHHFHGGFFFGGEFFEGHGFDEGHHHGHHHHHHHGGEEEHHFEEGGEFGHHHHHHHHHHFFHHFHGGGFHFH?GFHHHFGGGG/FGHGHEBFGGGBGCGFFF@DFDAGACCCADF
@M02034:409:000000000-BFKT7:1:1103:16855:12595 1:N:0:32
AAAGTCGAGGTGCCTAAAGTGGCAACCCAGACTAATACTCA
+
CCCCCFBCCCCCGGGGGGGGGGGHHHHGGHGGH33F55D35
@M02034:409:000000000-BFKT7:1:1103:9099:12596 1:N:0:32
AAAGTCGAGGTGCCTAAAGTGGCAACCCAGACTAGTGAGGCTGTTGGTGGTGTAGAGCTTCCTGTAGCCGCATGGCGTTCGTACTTAAATATGGAACTAACCATTCCAATTTTCGCTGTCTCTTATACACATCTCCGAGCCCACGAGACC
+
BBCCBFACCCBCGGGGGGGFGGGHHHHGGHHGHHHDGHHHGHHHHHHEFGEFHHHFHHHHHHHHHHHHHGGGGGHHGGGGGEGHHHHHHGFHHHHHHHHHHHGHHHGHHHHHHGGGGGGHHHHHHHHHHHFHHHHFGGGGGGHGGGGGGG
@M02034:409:000000000-BFKT7:1:1103:18488:12602 1:N:0:32
AAAGTCGAGGTGCCTAAAGTGGCAACCCAGACTGGTTGTGTGGTTGGTGGTGTAGAGCTTCCTGTAGCCGCATGGCGTTCGTACTTAAATATGGAACTAACCATTCCAATTTTCGCTGTCTCTTATACACATCTCCGAGCCCACGAGACC
+
CCCCCFCCCCABGGGGGGGGGGEHHHHGAGGGGHHGHGGGFGGHGGGEFGGGHFH5GGGHHHHHHGHGHGGGGGHFFEEFFEFHHHHHHHGHHHBFHHHHFHFGHHGDGGGHHGEGGGFHHHHHHHHHHHHHHHHHE@FGGGHGGCGGGF
@M02034:409:000000000-BFKT7:1:1103:13308:12606 1:N:0:32
AAAGTCGAGGTGCCTAAAGTGGCAACCCAGACTACGACGGGTGTTGGTGGTGTAGAGCTTCCTGTAGCCGCATGGCGTTCGTACTTAAATATGGAACTAACCATTCCAATTTTCGCTGTCTCTTATACACATCTCCGAGCCCACGAGACC
+
A?A>AF?AABAABGGFGGGGGDEGGHHFECEGFFFD2E2E?00AEE1AEEEFHHFFHEHHHFHFGHGGHGCEEGHHGGGEE?BCEGGFFEGGHGDGGHFHHAEFGHGFFHHHHHGCGGEHHHHGFFFHFHHHHHHEG//@CGHGGCGGFF
@M02034:409:000000000-BFKT7:1:1103:7237:12606 1:N:0:32
AAAGTCGAGGTGCCTAAAGTGGCAACCCAGACTAGTGGT
+
CCCCCFCCCCACGGGGGGGFGGGHHHHGGHHGHHFH525
@M02034:409:000000000-BFKT7:1:1103:5488:12606 1:N:0:32
AAAGTCGAGGTGCCTAAAGTGGCAACCCAGACT
+
BBBBBFBBBBABGGGGGGGGGGGHHHHEFHHFG
@M02034:409:000000000-BFKT7:1:1103:17006:12607 1:N:0:32
AAAGTCGAGGTGCCTAAAGTGGCAACCCAGACTGGGGGGTGTGTTGGTGGTGTAGAGCTTCCTGTAGCCGCATGGCGTTCGTACTTAAATATGGAACTAACCATTCCAATTTTCGCTGTCTCTTATACACATCTCCGAGCCCACGAGACC
+
CCCCCFCBCCBCGGGBFGGFGGGHHHHGGHHGHHHHGGG<EFGHHHHGGGGGHHHGHHHHHHHHHHHHHGGGGGHHGGGGGGGHHHHHHHHHHGGFHHHHHHHHHHGHHHHHHHGGGGFGGGGGGGFGGGGGGGFFGAGGGGGFFCFFFE
@M02034:409:000000000-BFKT7:1:1103:4882:12609 1:N:0:32
AAAGTCGAGGTGCCTAAAGTGGCAACCCAGACTGCGGGTGGGGTTGGTGGTGTAGAGCTTCCTGTAGCCGCATGGCGTTCGTACTTAAATATGGAACTAACCATTCCAATTTTCGCTGTCTCTTATACACATCTCCGAGCCCACGAGACC
+
AAAA>B>AD2AABGGGGGGGGGGGHHHGGHHGH3GE22AE00AEAAA1??EFGHEHHGHHGHFDFFGFFAEEF?1B/EEFAEBGGHHGHHGDFB33BGFFFGBGGFGFGHHHHHCDGDGHGHHHHHHHFFHGCGFH?/<@CFHFCC<EDC
@M02034:409:000000000-BFKT7:1:1103:15881:12610 1:N:0:32
AAAGTCGAGGTGCCTAAAGTGGCAACCCAGACTACT
+
CCCCCFBCCCBCGGGGGGGGGGGHHHHGGHHGHH35
@M02034:409:000000000-BFKT7:1:1103:24127:12610 1:N:0:32
AAAGTCGAGGTGCCTAAAGTGGCAACCCAGACTTCGAATAATGTTGGTGGTGTAGAGCTTCCTGTAGCCGCATGGCGTTCGTACTTAAATATGGAACTAACCATCCAATTTTCGCTGTCTCTTATACACATCTCGAGCCCACGAGACCAG
+
CCCCCFC@BCBCGGGDGGGGGGGHHHHGGHHGHHHGHHHGHHHHHHHFFGGGGFHFGHHHHHHHHHHGHGGGGGHHGGGGGGGHHHHHHHHHHHFGFHHHHHHHHHHGHHGHHE<EEEGHGHHHHHGHHHHHHHHFGDGGGGG@DDGGHH
@M02034:409:000000000-BFKT7:1:1103:5528:12611 1:N:0:32
AAAGTCGAGGTGCCTAAAGTGGCAACCCAGACTAAGAAGAATGTTGGTGGTGTAGAGCTTCCTGTAGCCGCATGGCGTTCGTACTTAAATATGGAACTAACCATTCCAATTTTCGCTGTCTCTTATACACATCTCCGAGCCCACGAGACC
+
BBBBBFBABBBBGGGGGGGGGGGHHHHGGHHGHGFGH5FAEGFBGHH222EFABF5AAFE5FEDF5D5BFGCEEC1>B/F1>2??BF@34FDB333FEGH313B?4B4BF3FFDEDFE<B44B?4BBFHB22BFHBF@@F//?F/ACDDF
@M02034:409:000000000-BFKT7:1:1103:16862:12611 1:N:0:32
AAAGTCGAGGTGCCTACAGTGGCAACCCAGACTAATACTCAGGTTGGTGGTGTAGAGCTTCCTGTAGCCGCATGGCGTTCGTACTTAAATATGGAACTAACCATTCCAATTTTCGCTGTCTCTTATACACATCTCCGAGCCCACGAGAC
+
A3AA3DABB@>AGGGF44ABFGDHHHH?2FGGHHFFHHHHGH3DBF2EF?EFGFHFHFFFABEGGAFGEEGEGFHEGECEE>BGHHFGGHEGH3BFECDFH033FGHHFFHHHF@AE/?34BGFGGGFHFEFHFDB?/>B<FHECC//?
@M02034:409:000000000-BFKT7:1:1103:13518:12616 1:N:0:32
AAAGTCGAGGTGCCTAAAGTGGCAACCCAGACTAATCCGACGGTTGGTGGTGTAGAGCTTCCTGTAGCCGCATGGCGTTCGTACTTAAATATGGAACTAACCATTCCAATTTTCGCTGTCTCTTATACACATCTCCGAGCCCACGAGACC
+
CBCCCFCCCCACGGGFGGGFGGGHHHHGGHHGHHHHHHGGGGGEFFGGGGEGHHHFGHHHHHHHHHHHHGGGGGHHGGGGGGFHGHGGHHHHHHGHFHHHHHHHHHHGHHHHHEGGGGGHHHHHHHHHHHFHGHHHGGGGGGHGGGGFDE
@M02034:409:000000000-BFKT7:1:1103:12371:12618 1:N:0:32
AAAGTCGAGGTGCCTAAAGTGGCAACCCAGACTCCTCCGCAGGTTGGTGGTGTAGAGCTTCCTGTAGCCGCATGGCGTTCGTACTTAAATATGGAACTAACCATTCCAATTTTCGCTGTCTCTTATACACATCTCCGAGCCCACGAGACC
+
CBBCCFCCCDAAGGGFGGGGGGGHHHHGGHHGHHHHHHGGGGGGHHGFGGEGHHHFGHHHHHHHGHHHGGGGGGHHGFGGGFHHHHHHHHHHHHFHGFGHHHGHHHHGHHHHHGGGGGGGHHHHHHHFHHGHHGHHFCGFGGHGGGGGGG
@M02034:409:000000000-BFKT7:1:1103:28900:12619 1:N:0:32
AAAGTCGAGGTGCCTAAAGTGGCAACCCAGACTAATAATCATGTTGGTGGTGTAGAGCTTCCTGTAGCCGCATGGCGTTCGTACTTAAATATGGAACTAACCATTCCAATTTTCGCTGTCTCTTATACACATCTCCGAGCCCACGAGACC
+
CCCAAFBBCCBBGGGGGGGGGGGHHHHGGHHGHHHHHHHHGGDAFGAEEFEFFFHGDFHHGHHHHHGHGFGEEGGFE?>FEEGGHHFFHGGF@GBEHFHHHHDGGFHHHHHHHHGGGFGHHGHHFGFGBFHFGGHH?>/BB<CF@B/CAF
@M02034:409:000000000-BFKT7:1:1103:28015:12621 1:N:0:32
AAAGTCGAGGTGCCTAAAGTGGCAACCCAGACTGATAATGGTGTTGGTGGTGTAGAGCTTCCTGTAGCCGCATGGCGTTCGTACTTAAATATGGAACTAACCATTCCAATTTTCGCTGTCTCTTTTCACATCTCCGAGCCCACGAGACCA
+
DDCDDFCCCCBCGGGGGGGGGGGHHHHGGHHGH33FGH555FGHEHHGFEFFFDGDFGHHHHHHHGHHFGGFGGGAEEFGFEFHHHHHHHHHHH3GGHHFFEDFHHHGHGHHHHGDGEEHHHH4B4?B33DBGGHGCCBCFHGFGGDG/?
@M02034:409:000000000-BFKT7:1:1103:4872:12625 1:N:0:32
AAAGTCGAGGTGCCTAAAGTGGCAACCCAGACTGCGGGTGGGGTTGGTGGTGTAGAGCTTCCTGTAGCCGCATGGCGTTCGTACTTAAATATGGAACTAACCATTCCAATTTTCGCTGTCTCTTATACACATCTCCGAGCCCACGAGACC
+
AABBBFCBCBABGGGGFGFGGGGHCGHGGHHGHGHGGGAFGGGFGGGEFGEFGHHFGHHHHHHHGHHHHGGGGGHHGGGGFGFHHHFGFHHHHFGFHHGHHHGHHHHGHHHHHHGGGGGGHGHHGHGHFHEHHHFHGDC@FFHGGCDGGG
@M02034:409:000000000-BFKT7:1:1103:13636:12625 1:N:0:32
AAAGTCGAGGTGCCTAAAGTGGCAACCCAGACTTCTACTACGGTTGGTGGTGTAGAGCTTCCTGTAGCCGCATGGCGTTCGTACTTAAATATGGAACTAACCATTCCAATTTTCCGCTGTCTTTAACACATCTCCGAGCCCACGAGACCA
+
CCCCBFBCCCBCGGGGGGGGGGGHHHHGGHHGHHHHHHHHHGGHGGGFFGGGHHHFGHHHHHHHHHHHHGGGGGHHGGGGGGHHHHHHHHHHHHHHHHHHHHHHHHHHHHHHHHGFEGGGHHHHHHGHHFHHHHGGGGGGGHGGGGGGFF
@M02034:409:000000000-BFKT7:1:1103:14898:12629 1:N:0:32
AAAGTCGAGGTGCCTAAAGTGGCAACCCAGACTCATCAGCCGGTTGGTGGTGTAGAGCTTCCTGTAGCCGCATGGCGTTCGTACTTAAATATGGAACTAACCATTCCAATTTTCGCTGTCTCTTATACACATCTCCGAGCCCACGAGACC
+
BBBBBFBBBBAAGGGGGGGGGGFHHHHGGGHA3GHHHHGHHGGFGGGEFGEFHHFDGHHHHHHHHHHHHGGGGGHHGGGGEE2FGHHHHHHHHHHHGHGHHHHHGHHHHHHHHHGGGGGHHHHHHHHHHGHHHHFHGCGDGGHGGGGGGG
@M02034:409:000000000-BFKT7:1:1103:20804:12635 1:N:0:32
AAAGTCGAGGTGCCTAAAGTGGCAACCCAGACTAATAATAGGGTTGGTGGTGTAGAGCTTCCTGTAGCCGCATGGCGTTCGTACTTAAATATGGAACTAACCATTCCAATTTTCGCTGTCTCTTATACACATCTCCGAGCCCACGAGACC
+
CCCCCFCBBCABGGGGGFGGGGGHHHHGGHHGHHHHHHHHHGHHHGGEFGAFGHHDGHHHHHHHGHHHHGGGGGHGGGGGFEGHHHHHHHHHHGHHHHGHHHHGHHGHHHHHHHGGGGGHHHHHGHGHHHHHHHGFG@DFGGHGGGGGGF
@M02034:409:000000000-BFKT7:1:1103:2253:12637 1:N:0:32
AAAGTCGAGGTGCCTAAAGTGGCAACCCAGACTGGGAAGGAGGTTGGTGGTGTAGAGCTTCCTGTAGCCGCATGGCGTTCGTACTTAAATATGGAACTAACCATTCCAATTTTCGCTGTCTCTTATACACATCTCCGAGCCCACGAGACC
+
AB?AAFB3AA>AABGGGGGGGGEBFHHFGHCCFGHHGHGGFHGEFHGGFGEFFGHBGHHHGGGFGGHGHE>EEGHGEEEBEEFHHHFBGHFEGHFEBFFBGHHHHGFFFGHHHHG<EGGBGGHGGHGGFH1GFGFFC/B/</?FC/CE?F
@M02034:409:000000000-BFKT7:1:1103:14349:12640 1:N:0:32
AAAGTCGAGGTGCCTAAAGTGGCAACCCAGACTGGTTGTGGTGTTGGTGGTGTAGAGCTTCCTGTAGCCGCATGGCGTTCGTACTTAAATATGGAACTAACCATTCCAATTTTCGCTGTCTCTTATACACATCTCCGAGCCCACGAGAC
+
BCCCCFCCCDAAGGGGGGGGGGGHHHGGGHFFHHAGFEEGGHGHGFCEEEEGHHG5FGHHFHHHHHGAFFE@EEFCEEEEEEBFGGHBEGDFGG3@CGHH303BFBE4EGFHHFEFGG/FDDGG3FDDDCGFFGHBD/<CFAGE@//?C
@M02034:409:000000000-BFKT7:1:1103:28487:12642 1:N:0:32
AAAGTCGAGGTGCCTAAAGTGGCAACCCAGACTAATCAGGGGGTTGGTGGTGTAGAGCTTCCTGTAGCCGCATGGCGTTCGTACTTAAATATGGAACTAACCATTCCAATTTTCGCTGTCTCTTATACACATCTCCGAGCCCACGAGACC
+
BBCCBFCCCCCCGGGGGGGFGGFGHHHGGHHGHD353GBF22EEEGGEFGEFHHHFGHHHHHHHGGGHGGFGGGHHGGGGFFGHHHHHHHHHHHGHHGHGHHHHHHHHHGHHHHGGGGGGHHHHFHHGGGHHHHGHG/DGGGGGGCCFGG
@M02034:409:000000000-BFKT7:1:1103:6549:12644 1:N:0:32
AAAGTCGAGGTGCCTAAAGTGGCAACCCAGACTAAGAATAATGGTGGTGTAGAGCTTCCTGTAGCCGCATGGCGTTCGTACTTAAATATGGAACTAACCATTCCAATTTTCGCTTCTTTAACACATCT
+
AA?AAFABBBBBGGGGGFGABGGHHHHGGHHGHHFHDGHHFGGGDFGEFHGHHHDGF5BBFBFFF3E00BEGGCEE?1BFFGHG3FGBGGD3GCFDBGBGFG44F4BGFHFFGGHCFHHGFEGF/3BF
@M02034:409:000000000-BFKT7:1:1103:20788:12645 1:N:0:32
AAAGTCGAGGTGCCTAAAGTGGCAACCCAGACTAATAATAGGGTTGGTGGTGTAGAGCTTCCTGTAGCCGCATGGCGTTCGTACTTAAATATGGAACTAACCATTCCAATTTTCGCTGTCTCTTATACACATCTCCGAGCCCACGAGACC
+
BBBBBFBBBBBBGGGDFGGFGGGFHHHGGHHGHHHHHHGHHHHGHGGEFGEFHHHFGHHHHHHHHHHHHGGEGGHHGGGGEEFGHHHGHHHHHHGHHHHHHHHHGGFHHHHHHHGGGGGHHHHHHHHHFHHGHHFFC@@BDGGGGGGGGF
@M02034:409:000000000-BFKT7:1:1103:15229:12655 1:N:0:32
AAAGTCGAGGTGCCTAAAGTGGCAACCCAGACTAAGGATAATGTTGGTGGTGTAGAGCTTCCTGTAGCCGCATGGCGTTCGTACTTAAATATGGAACTAACCATTCCAATTTTCGCTGTCTCTTATACACATCTCCGAGCCCACG
+
ABBBBFBBBBAAGGGGGGGGGGGHHHHGGHHGHHHHHHHHHGGHGHHEGFEGHHH5GHHHHHHHHGFFHGCEEGHFGGGGGEGFGHHHHGHHHHGHEFHHHFHGHHHHGGHHHHGGGGFHHHHHGH44FCGFHHHFG//<CGHGG
@M02034:409:000000000-BFKT7:1:1103:18417:12658 1:N:0:32
AAAGTCGAGGTGCCTAAAGTGGCAACCCAGACTAATAATCATGTTGGTGGTGTAGAGCTTCCTGTAGCCGCATGGCGTTCGTACTTAAATATGGAACTAACCATTCCAATTTTCGCTGTCTCTTATACACATCTCCGAGCCCACGAGACC
+
CCCDDFCCDDCCGGGGGGGGGGGHHHHGGHCFGHHHHHHHFGHHHH2EEGGGFBG5FGGHFHHHHFGEFEGEEGHFEEFGGECFGHHHHHHHHHDEGGHHGGFFGGHDFGGHFEEEFAEHHHGHFFGGHFFFHHHFF<BGGFHGCDGGGF
@M02034:409:000000000-BFKT7:1:1103:24550:12659 1:N:0:32
AAAGTCGAGGTGCCTAAAGTGGCAACCCAGACTACGAAGGCGGTTGGTGGTGTAGAGCTTCCTGTAGCCGCATGGCGTTCGTACTTAAATATGGAACTAACCATTCCAATTTTCGCTGTCTCTTATACACATCTCCGAGCCCACGAGACC
+
BBCBAFBCCCBCGGGGGGGGGGGHHHHGGHHGHHHGGHGGHGGFEFGGGGGGHHHEGHHHHHHHHGHHGGGGGGHFFEEGFFFHHHHHHHHHHGDFGHHHHHHGHHFFHHHHHHGGGGGHHHHHHHHHHHGHHHFGF@CCFGHGGGGGGG
@M02034:409:000000000-BFKT7:1:1103:10994:12659 1:N:0:32
AAAGTCGAGGTGCCTAAAGTGGCAACCCAGACTTGTGGTAGTGTTGGTGGTGTAGAGCTTCCTGTAGCCGCATGGCGTTCGTACTTAAATATGGAACTAACCATTCCAATTTTCGCTGTCTCTTATACACATCTCCGAGCCCACGAGACC
+
ABBBBFCCCBABGGGGGGGGGGGHHHHGGHHGHHHFGGBGHHHHHHHEGGEFHHHFGHHHHHHHHHHHHGGGGGHHGGGGGEGHHHHHHHHHHHFFHHHHHHHHGHHGHHHHHHGGGGGHHGHHHHHHFGFHHHGHFBGCGGHGGGGGGG
@M02034:409:000000000-BFKT7:1:1103:15478:12660 1:N:0:32
AAAGTCGAGGTGCCTAAAGTGGCAACCCAGACTCCTCCGCAGGTTGGTGGTGTAGAGCTTCCTGTAGCCGCATGGCGTTCGTACTTAAATATGGAACTAACCATTCCAATTTTCGCTGTCTCTTATACACATCTCCGAGCCCACGAGACC
+
BBBBBFBBBBAAGGGGBFGGGGFFFHHGGHHGHHHHHHGFFFGHHHGAFGFFHHHAGHHHHHHHHHHHHGGGGGHHGEFGFEGHHHHFHHHHHGFGHHHHHHHGHHGHHHHHHHGGGGGGHHHHHHHHHHGHGHHHG?DGGGHGGGGGDG
@M02034:409:000000000-BFKT7:1:1103:6562:12660 1:N:0:32
AAAGTCGAGGTGCCTAAAGTGGCAACCCAGACTAAGAATAATGGTGGTGTAGAGCTTCCTGTAGCCGCATGGCGTTCGTACTTAAATATGGAACTAACCATTCCAATTTTCGCTTCTTTAACACATCTCCGAGCCCACGAGACCAGAGAG
+
BBBBBFBBBBBBGGGGBFGGGGGHHHHGGHHGHHHHHHHHFHHCFGGEFGGGFGHHHHHHHGGHFHEEEGGHFGEFFEGHHGHHGHGGHHHHGHHFGHHHHHHFHFGHHHHGGGHGHHHHHFFFGHHHHFGCGGGFHGG/BEGGHHFHHG
@M02034:409:000000000-BFKT7:1:1103:18473:12665 1:N:0:32
AAAGTCGAGGTGCCTAAAGTGGCAACCCAGACTCTTGCTACTGTTGGTGGTGTAGAGCTTCCTGTAGCCGCATGGCGTTCGTACTTAAATATGGAACTAACCATTCCAATTTTCGCTGTCTCTTATACACATCTCCGAGCCCACGAGACC
+
BBBBBFBBBB2AGGGGGGGGGGGHHHHGGHHFFHHGHHHGHHHHHFAEFGEFGDG5GF3GHGHHHHFBHFGEEEHHGEFGG??EGHHFHHFHHH@GHBGHFFGHHHG4GGBHG4EFFFEGBFGGBEBFGGECGGFFF/DGF/FFC@DFCA
@M02034:409:000000000-BFKT7:1:1103:4821:12665 1:N:0:32
AAAGTCGAGGTGCCTAAAGTGGCAACCCAGACTATGAATCTTGTTGGTGGTGTAGAGCTTCCTGTAGCCGCATGGCGTTCGTACTTAAATATGGAACTAACCATTCCAATTTTCGCTGTCTCTTATACACATCTCCGAGCCCACGAGACC
+
ABBBADAABBABGGGGGGGGFGGHHHHGGHHGHHHGHHHHHHGBFGHGFGGFEFHBDHHHHFHHHGHHHGG?EGFH@GGGGGBHFFHHHHHHFHFBFFFFFGBGHB4HFHGHHHGGGGEHHHHHHHHHHEDFHGGGGG/@CFHGGCCADF
@M02034:409:000000000-BFKT7:1:1103:9415:12667 1:N:0:32
AAAGTCGAGGTGCCTAAAGTGGCAACCCAGACTTGTGCTCAGGTTGGTGGTGTAGAGCTTCCTGTAGCCGCATGGCGTTCGTACTTAAATATGGAACTAACCATTCCAATTTTCGCTGTCTCTTATACACATCTCCGAGCCCACGAGACC
+
CCCCCFCCDCAAGGGGGGGGGGGHHHHGGHHGHHHGHHHGFHHHHHGFGGGFHGHAAGGHHHHHHHFHHGGGGGHGGFGGGFEGHHHGGHGHHH3GGHFFHFFFGHHFHHHHHHGGGGEHHHHHHHFHHHHGHHHDF>BDGFHGGGGGGF
@M02034:409:000000000-BFKT7:1:1103:21385:12672 1:N:0:32
AAAGTCGAGGTGCCTAAAGTGGCAACCCAGACTGCTGCGCAGGTTGGTGGTGTAGAGCTTCCTGTAGCCGCATGGCGTTCGTACTTAAATATGGAACTAACCATTCCAATTTTCGCTGTCTCTTATACACACTCCGAGCCCACGAGACCA
+
BBAABFBBBBBBGGGFGGFGGGGGHHHGGGEGGHCHHFGEGGCGGFCEGFEFGFH5FDEGHHHGGHGGHGGEFGHCFEGGE?BFGHGEDGDGGF3GGFHFFFFGHHFGFGHHHHFGGD?GHGHHFHFFHHHGFFGDFGGCFEGGCGGGGH
@M02034:409:000000000-BFKT7:1:1103:14066:12676 1:N:0:32
AAAGTCGAGGTGCCTAAAGTGGCAACCCAGACTTCGAATACGGTTGGTGGTGTAGAGCTTCCTGTAGCCGCATGGCGTTCGTACTTAAATATGGAACTAACCATTCCAATTTTCGCTGTCTCTTATACACATCTCCGAGCCCACGAGACC
+
BCCCCFCBCCBCGGGGGGGFGGGHHHHGGHHGHHHGHHHGHHGHGGGEGGEFHHHFGHHGHHHHHHHHHGGGGGHHGGGGGFHHHHHHHHHHHHHGHHGGGHGHHHGHHHHHHHGGGGGHHHGHHHHHHHGHHHGHGCFDGGHGGGGGGG
@M02034:409:000000000-BFKT7:1:1103:29343:12679 1:N:0:32
AAAGTCGAGGTGCCTAAAGTGGCAACCCAGACTACTGGGTTGGTTGGTGGTGTAGAGCTTCCTGTAGCCGCATGGCGTTCGTACTTAAATATGGAACTAACCATTCCAATTTTCGCTGTCTCTTATACACATCTCCGAGCCCACGAGACC
+
CCCCCFBABCBCGGGGGGGGGGGHGHHGGHHGHHHHHHHBFGGGGGGEFGGFHHHFGHHHHHHHGHHHHGGGGGHHGGGGGGGHHHHHHHHHHHHHGHHGHHHHHHGHHHHHHHGGGGGHGHHHHHFHGHHHHHGFE/D/CGHGGGGGGG
@M02034:409:000000000-BFKT7:1:1103:22948:12681 1:N:0:32
AAAGTCGAGGTGCCTAAAGTGGCAACCCAGACTACGTCGAAGGTTGGTGGTGTAGAGCTTCCTGTAGCCGCATGGCGTTCGTACTTAAATATGGAACTAACCATTCCAATTTTCGCTGTCTCTTATACACATCTCCGAGCCCACGAGACC
+
BBCCBFBCCCBCGGGGFGGFGGGHHHHGGHHGHGF2GHG22BEGHHG1FAEEFFG5D5AF5GFGGGGFBEE0EEFAEEEFGF2FFGHGBGHHHH3?EGHHF03BFBE4DF?HFE<FFGCGDFHH3D3BFCG2GGHFG?/?/CGFFFGGFA
@M02034:409:000000000-BFKT7:1:1103:4131:12681 1:N:0:32
AAAGTCGAGGTGCCTAAAGTGGCAACCCAGACTAATAATCAGGTTGGTGGTGTAGAGCTTCCTGTAGCCGCATGGCGTTCGTACTTAAATATGGAACTAACCATTCCAATTTTCGCTGTCTCTTATACACATCTCCGAGCCCACGA
+
AABCCFACCCCCGGGGGGGGGGGHHHHGGHHGHHBD5FG55GHGGHGEF?EGFEGAFBGHDHHGG5FADEFEGGFAEEFGCABGFGGHFHHFGHB@GHHGFH3FGGHGHGHHGGC?F/EFFHHHFGHFFCGBGGF?E?/BCFCFG?
@M02034:409:000000000-BFKT7:1:1103:12809:12683 1:N:0:32
AAAGTCGAGGTGCCTAAAGTGGCAACCCAGACTAAGTGTCCGGTTGGTGGTGTAGAGCTTCCTGTAGCCGCATGGCGTTCGTACTTAAATATGGAACTAACCATTCCAATTTTCGCTGTCTCTTATACACATCTCCGAGCCCACGAGACC
+
CCCCCFCBCCBCGGGFGGGFGGGGHHHGGHHGHHFFDGHHHGGGGGGEEFGFGFG5FGGFFHHHGGGFHGGEFGGFFFGGGECGFHHHFHHGGF3?FGHHFG3FD4FBGHHHHFFEGD<FHHHFDBGBGFHFHGHFG<CGGEHGCGGGDC
@M02034:409:000000000-BFKT7:1:1103:24528:12684 1:N:0:32
AAAGTCGAGGTGCCTAAAGTGGCAACCCAGACTCCGAAGGAGGTTGGTGGTGTAGAGCTTCCTGTAGCCGCATGGCGTTCGTACTTAAATATGGAACTAACCATTCCAATTTTCGCTGTCTCTTATACACATCTCCGAGCCCACGAGACC
+
CCBCCFCCCCCCGGGFGGGGGGGHHHHGGHHGHHHGGGGGHHGGHHGGEGGGHHHBGHHHHHHHHHHHHGGGGGGHGGGGGGGHHHHHHHHHHHBDFHHHGHHGFHHFHHHHHFGGGGGHHHHHHHHHHHHHHHHFD@FGGGHGGCCGGG
@M02034:409:000000000-BFKT7:1:1103:10250:12692 1:N:0:32
AAAGTCGAGGTGCCTAAAGTGGCAACCCAGACTAGTACTAAGGTTGGTGGTGTAGAGCTTCCTGTAGCCGCATGGCGTTCGTACTTAAATATGGAACTAACCTTTCCAATTTTTGCTGTCTCTTATACACATCTC
+
BBBBBFBBBBBBGGGGGGGGGGGHHHHGGHHGHF3FAGGGF3AB3BAAAEEFEAG5FGDBBFFF55B5BEE0BEA10?>F1?2?FGHF3BGFGF33BFGH303BF?F4?B?GG4/?F?4?BGGE4B4BEC32FGH
@M02034:409:000000000-BFKT7:1:1103:4349:12693 1:N:0:32
AAAGTCGAGGTGCCTAAAGTGGCAACCCCGACTAATAATCAGGTTGGTGGTGTAGAGCTTCCTGTAGCCGCATGGCGTTCGTACTTAAATATGGAACTAACCATTCCAATTTTCGCTGTCTCTTATACACATCTCCGAGCCCACGAGACC
+
BBBBBFBBBBABGGGGGGGGGGGBHHHD2EEAFEHGHGH5EGFHHHGEFGEFHFHEHHHHHHHFGHHHHGGFGGHHFEGFGEGHHHHFGHHHHH?GHHHHHHHHHHHGHGHHHHGGGGGHHHHHHGGDFFFHHGGFE/CDGGGEFFGGGC
@M02034:409:000000000-BFKT7:1:1103:16337:12694 1:N:0:32
AAAGTCGAGGTGCCTAAAGTGGCAACCCAGACTTCGTCGGGGGTTGGTGGTGTAGAGCTTCCTGTAGCCGCATGGCGTTCGTACTTAAATATGGAACTAACCATTCCAATTTTCGCTGTCTCTTATACACATCTCCGAGCCCACGAGACC
+
CCCCCFCCCCBCGGGGFGGGGGGHHHHGGHHGHHHGGGGGGGGGGGGGGGGGHHHFHHHHHHHHHHHHHGGGGGHHGEGGGGHHHHHHHHHHHHFHHHHHHHHHHHGHHHHHHHGGGGGGHGHHEHHHHHHHHFGBE-DCGGHGGFGGGE
@M02034:409:000000000-BFKT7:1:1103:23871:12694 1:N:0:32
AAAGTCGAGGTGCCTAAAGTGGCAACCCAGACGGTT
+
BBBBBFBBDBAAGGGGGGGGGF2GHHHGGHH222AB
@M02034:409:000000000-BFKT7:1:1103:22937:12695 1:N:0:32
AAAGTCGAGGTGCCTAAAGTGGCAACCCAGACTACGTCGAAGGTTGGTGGTGTAGAGCTTCCTGTAGCCGCATGGCGTTCGTACTTAAATATGGAACTAACCATTCCAATTTTCGCTGTCTCTTATACACATCTCCGAGCCCACGAGACC
+
A3AAAFBBBD>AGGGGGDGFGGGFHGFGDFGGHHHGEC?EGGGHHHGGGGGFEGFFFHHFHGHHGHHGHGG?EGHHGGGGGEGHGHHFGHHHHGGGHBGFGFHHGHDDFGGHHHGGGGBGHHHHGHHGBHFHHHHHG?/<CEHFGG/DDF
@M02034:409:000000000-BFKT7:1:1103:25725:12696 1:N:0:32
AAAGTCGAGGTGCCTAAAGTGGCAACCCAGACTAAGGATAATGTTGGTGGTGTAGAGCTTCCTGTAGCCGCATGGCGTTCGTACTTAAATATGGAACTAACCATTCCAATTTTCGCTGTCTCTTATACACATCTCCGAGCCCACGAGACC
+
B@BBBFBBDBABGGGGGGGGGGEFHHHECC2FGHHFHGGGHHFGHHGAFEBFHGGBGFHHHFHFGHHHHGFFEEHEEEFFEEFHHHHFHHHHHHFGHHFFGHHHGHGHHGGHHHGDGGEHFHGHHHHHGGGHHFHBE/DCGGHGGFGGGF
@M02034:409:000000000-BFKT7:1:1103:21648:12705 1:N:0:32
AAAGTCGAGGTGCCTAAAGTGGCAACCCAGACTGGGAAGGAGGTTGGTGGTGTAGAGCTTCCTGTAGCCGCATGGCGTTCGTACTTAAATATGGAACTAACCATTCCAATTTTCGCTGTCTCTTATACACATCTCCGAGCCCACGAGACC
+
BBBBBFBBBBABGGGGGGGGGGFHHHHGGHGEHHHHHHGGHHGEHHGFGGFGGGHFGHHHHHHHHHHGHGGFFGHHGFGGEFHHHHFHHHHHHHHHGHGGHHGHHHHGHHHHHHGGGGGGHGHHFHHHFHHHHHFHE/D@GGHGGGGGGF
@M02034:409:000000000-BFKT7:1:1103:10238:12707 1:N:0:32
AAAGTCGAGGTGCCTAAAGTGGCAACCCAGACTAGTACTAAGGTTGGTGGTGTAGAGCTTCCTGTAGCCGCATGGCGTTCGTACTTAAATATGGAACTAACCATTCCAATTTTCGCTGTCTCTTATACACATCTCCGAGCCCACGAGACC
+
BBABBFBABBAAGGFGGGGGGGGFFHHGGGGFHHHFGHHHHHHHGGGGGGEFGFHBEFHHHFHHHHHHHGEEGFHHGEGFGEFHHHGBDGFGHEFHHHHFHGHHGHHGHHHHHGGGGGEFHHHHGGFHFGFHHHGGGCGGGFHGGCF/DF
@M02034:409:000000000-BFKT7:1:1103:27481:12707 1:N:0:32
AAAGTCGAGGTGCCTAAAGTGGCAACCCAGACTAATAAGAATGTTGGTGGTGTAGAGCTTCCTGTAGCCGCATGGCGTTCGTACTTAAATATGGAACTAACCATTCCAATTTCGCTGTCTCTTATACACATCTCCGAGCCCACGAGACC
+
CCCCCFCCCCBCGGGGGGGGGGGHHHHGGHHGHG3GFFGHHGHHHHHGGGFFHHHGHHHHHGHHHHHHHGGGGGHHGGGGGEGHHHHHHHHHHHFHHHHHHHHHHHHHHHHH4G/>?<B4B?F4F4DG?DFC??GD/>@DFECCFCCDG
@M02034:409:000000000-BFKT7:1:1103:18008:12714 1:N:0:32
AAAGTCGAGGTGCCTAAAGTGGCAACCCAGACTACGCATCAGGTTGGTGGTGTAGAGCTTCCTGTAGCCGCATGGCGTTCGTACTTAAATATGGAACTAACCATTCCAATTTTCGCTGTCTCTTATACACATCTCCGAGCCCACGAGACC
+
CCCCCFCCCCBBGGGGGGGGGGGHHHHGGHHGHHHGGGGGHHHHGHGGGGFGHHHHHHHHHHHHHHHHHGGGGGHHGFGGGFGHHHHHHHHHHHHHHHHHHHHHHHHHHHHHHHGGGGFHHHHHHHHHGHHHHHHGGCGGGGHGGGGGGF
@M02034:409:000000000-BFKT7:1:1103:22863:12714 1:N:0:32
AAAGTCGAGGTGCCTAAAGTGGCAACCCAGACTCGTCAGGAGGTTGGTGGTGTAGAGCTTCCTGTAGCCGCATGGCGTTCGTACTTAAATATGGAACTAACCATTCCAATTTTCGCTGTCTCTTATACACATCTCCGAGCCCACGAGACC
+
CCCCCFCCCCCCGGGGGGGFGGGHHHHGGHGGHHGHGHGHHFGEGHGGFGEFHHHGHHHHHHHHHHHHHGGGGGHHGGGGGGFHHHGGHHHHHHGGFHHHHHHGHHGHHHHHHGGGGGGHHHHHHHFHHHHHHHFHGGCFGGHGGGGGGF
@M02034:409:000000000-BFKT7:1:1103:2441:12714 1:N:0:32
AAAGTCGAGGTGCCTAAAGTGGCAAATAAGCAGGTTGGTGGTGTAGAGCTTCCTGTAGCCGCATGGCGTTCGTACTTAAATATGGAACTAACCATTCCAATTTTCGCTGTCTCTTATACACATCTCCGAGCCCACGAGACCAGAGAGGAT
+
A3AABFAABB>AGFGGGGGGGGFFFHFFEGF5BFHGHGEFGGGHFFHHEHHEFGGFFFGGEEEEGHHGGGGFBFFGH@EDGGHHGBFBEB@GFHHHFHGFGHHHHGFEGGHHHHHGHHHHHHGHHHHGGGGGGGGD@DGDGFHGHGGAFG
@M02034:409:000000000-BFKT7:1:1103:6826:12719 1:N:0:32
AAAGTCGAGGTGCCTAAAGTGGCAACCCAGACTAATAGGACTGTTGGTGGTGTAGAGCTTCCTGTAGCCGCATGGCGTTCGTACTTAAATATGGAACTAACCATTCCAATTTTCGCTGTCTCTTATACACATCTCCGAGCCCACGAGACC
+
BBBCAFBCCCABGGGFGGGGGGFHGHFGGGGGHGHHHHHHHHHHHHHEFGEFGGHFGGHHHHHHGHHHHFEGGGHGEFGGEEFEGHHFHHHHHHFGHHGHHHHHGHHFHHHHHHGGGGGGHHHHHHGHGHEHGGGGC@C?DGHFGGGGFC
@M02034:409:000000000-BFKT7:1:1103:9456:12724 1:N:0:32
AAAGTCGAGGTGCCTAAAGTGGCAACCCAGACTAAGAATCAGGTTGGTGGTGTAGAGCTTCCTGTAGCCGCATGGCGTTCGTACTTAAATATGGAACTAACCATTCCAATTTTCGCTGTCTCTTATACACATCTCCGAGCCCACGAGACC
+
BBBBBFBBBBAAGGGGGGGGGGGH4GHGGHHGGHHHHHHGHHHHHHGGGGGGHGHGHHHHGHHGGHHHHGGGGGGFFEGGGFCHHHHGGHHHHHFGHHHHHHBGHHGGHHHHHHGGGGGHHHHHHHHHFGECGHHBD@GGGGHGGGGDCF
@M02034:409:000000000-BFKT7:1:1103:26913:12725 1:N:0:32
AAAGTCGAGGTGCCTAAAGTGGCAACCCAGACTCATCATACTGTTGGTGGTGTAGAGCTTCCTGTAGCCGCATGGCGTTCGTACTTAAATATGGAACTAACCATTCCAATTTTCGCTGTCTCTTATACACATCTCCGAGCCCACGAGACC
+
BBBBBFBBBBBBGGGGGGGGGGGHHHHGCGHGHHHHHHHHHHHHHHHEFGEFHHHFGHHHHHHHHHHHHGGGGGHHGFGFFEFHHHHGHHHHHHGHHHHHHHHHGHHGHHHHHHGGGGGHHHHHHHHHGHHHHHGGG@CGGGHGGGGGGF
@M02034:409:000000000-BFKT7:1:1103:11887:12726 1:N:0:32
AAAGTCGAGGTGCCTAAAGTGGCAACCCAGACTCGGGGTGAGGTTGGTGGTGTAGAGCTTCCTGTAGCCGCATGGCGTTCGTACTTAAATATGGAACTAACCATTCCAATTTTCGCTGTCTCTTATACACATCTCCGAGCCCACGAGACC
+
BBBBBFBBBBBBGGGGGGGFGGGHHHHGGHHGHHG2A2ECDBFHHHGGGGGGHHHDFHHHGHHHGHHHFGGEGGHGGGGGGGFHHHHFHHHGHHGFHHHHFHFGHHHGHHHHHHGGGGGHHHHHGHHHGHBGHHGFG@GGGGGGG@DGGF
@M02034:409:000000000-BFKT7:1:1103:21759:12728 1:N:0:32
AAAGTCGAGGTGCCTAAAGTGGCAACCCAGACTACTAATAATGTTGGTGGTGTAGAGCTTCCTGTAGCCGCATGGCGTTCGTACTTAAATATGGAACTAACCATTCCAATTTTCGCTGTCTCTTATACACATCTCCGAGCCCACGAGACC
+
BBBBBFB?ADABGGGFGGGEGGGGGHHGGGEGHHHHHGGHHGFFGHHEFGEFFHH5FGHHHGHFFHHHFEEEEFHHGFGGFEBFGHFFFHGHGFDFHHHHHHHHHHGEHHHHHHGGGGEDGFHHGGHGFHHHHGGHEC@DGFHECCGGGG
@M02034:409:000000000-BFKT7:1:1103:16562:12728 1:N:0:32
AAAGTCGAGGTGCCTAAAGTGGCAACCCAGACTGATAATAGGGTTGGTGGTGTAGAGCTTCCTGTAGCCGCATGGCGTTCGTACTTAAATATGGAACTAACCATTCCAATTTTCGCTGTCTCTTATACACATCTCCGAGCCCACGAGACC
+
CCCDDFBBCCCDGGGGGGGGGGGHHHHGGHHGHHFHFFHFDCE3AEEAAEGFFFG5DEFGGHHHGFGEBEGEGGF1EBEFFEBGGHHGFHHGGG33GFGHG?3FEBGBHHFHHDEGGG?GFHHBDFGHFHHFHHHFFCGGGFEFG/@A?F
@M02034:409:000000000-BFKT7:1:1103:13562:12739 1:N:0:32
AAAGTCGAGGTGCCTAAAGTGGCAACCCAGACTGCTAGTGGGGTTGGTGGTGTAGAGCTTCCTGTAGCCGCATGGCGTTCGTACTTAAATATGGAACTAACCATTCCAATTTTCGCTGTCTCTTATACACATCTCCGAGCCCACGAGACC
+
CBCCCFCABCCCGGGGBGGFGGGHHHHGGHHGHHHGHHHHGHCGGGGEFGFGHHGDGHHHHHHHHHHHHGFEFGHHGGGGGFGHHHHGGHHHHHEGFHHHHHHGHHGHHHHHHHGGGGDGHHHHGHHHHHFHHHHHGCGGGGHGGGGGDE
@M02034:409:000000000-BFKT7:1:1103:16478:12753 1:N:0:32
AAAGTCGAGGTGCCTAAAGTGGCAACCCAGACTGGTCATCTTGTTGGTGGTGTAGAGCTTCCTGTAGCCGCATGGCGTTCGTACTTAAATATGGAACTAACATTCCAATTTTCGCTGTCTCTTATACACATCTCCGAGCCCACGAGACCA
+
CCCCCFCCCCABGGGGGGGGGGGGGHHGGHHGHHHFHHHHHHHHHHHGGGEFHHHFHHHHHHHHGHHHHGGGGGHGGFGGFFHHHHHHHHHHHHGHGGHGHGHHGHGHHHHHFEFGGFHHHHHHHHFHHFHHHHHFDGGDGHGGGGGGGH
@M02034:409:000000000-BFKT7:1:1103:9736:12755 1:N:0:32
AAAGTCGAGGTGCCTAAAGTGGCAACCCAGACTCAGAATACTGTTGGTGGTGTAGAGCTTCCTGTAGCCGCATGGCGTTCGTACTTAAATATGGAACTAACCATTCCAATTTTCGCTGTCTCTTATACACATCTCCGAGCCCACGAGACC
+
CCBCCFCBBCCCGGGGGGGGGGGHHHHGGHHGHHHFBGEF3DFFAGFECEGEAFG5BGHHHHHHHFHHGGGGGGHFFEGEE?BGGFHFGGHFGB@DGHHHF13FBDHFDGHHHHCGGGEDHHHH4G4D?GFFFGHFA<BDFEHGGGFGGF
@M02034:409:000000000-BFKT7:1:1103:24102:12764 1:N:0:32
AAAGTCGAGGTGCCTAAAGTGGCAACCCAGACTGGTCGTATGGTTGGTGGTGTAGAGCTTCCTGTAGCCGCATGGCGTTCGTACTTAAATATGGAACTAACCATTCCAATTTTCGCTGTCTCTTATACACATCTCCGAGCCCACGAGACC
+
CCCCCFCBBCACGGGGGGGGGGGHHHHGGHHGHHGGHGEHHHHHHGGEFEFGHFHBGFHHHHHHHHHHHGGGGGHHGEGGFFGHGHHGGHHHHHFFHHHHHHGGHHHGHHHHHHGGGGEHHHHHHHHHGFHHHHHDE@DGGGGGGGGGGF
@M02034:409:000000000-BFKT7:1:1103:8214:12764 1:N:0:32
AAAGTCGAGGTGCCTAAAGTGGCAACCCAGACTCAGACGAAGGTTGGTGGTGTAGAGCTTCCTGTAGCCGCATGGCGTTCGTACTTAAATATGGAACTAACCATTCCAATTTTCGCTGTCTCTTATACACATCTCCGAGCCCACGAGACC
+
BBBBBFBBBBBBGGGGGGGGGGGGHHHGGHHGHHHHHHGEEEGFGHGGFGEGHHHFHHHHHHHHHHHHHGGGGGHHGGGGGGHHHHHGHHHHHHGHGHGGHHGHHHHHHHHHHHGGGGGHHHHHHHHHGHFHHHHFGFGCGGHGGGGGGG
@M02034:409:000000000-BFKT7:1:1103:19029:12767 1:N:0:32
AAAGTCGAGGTGCCTAAAGTGGCAACCCAGACTCAGAAGAATGTTGGTGGTGTAGAGCTTCCTGTAGCCGCATGGCGTTCGTACTTAAATATGGAACTAACCATTCCAATTTTCGCTGTCTCTTATACACATCTCCGAGCCCACGAGACC
+
BCCCBFBCCCBCGGGGGGGGGGGHHHHGGHHGHHHHHHFHHHHHHHHGGGGGHHHHHHHHHHHHHHHHHGGGGGHHGGGGGGHHHHFGHHHHHHHHHHHGHHHHHHHHHHHHHFFGGGGHHHHHGHHHFHHHHHGFFCCGGGHGGGGGGF
@M02034:409:000000000-BFKT7:1:1103:16527:12769 1:N:0:32
AAAGTCGAGGTGCCTAAAGTGGCAACCCAGACTCCGCCGCGGGTTGGTGGTGTAGAGCTTCCTGTAGCCGCATGGCGTTCGTACTTAAATATGGAACTAACCATTCCAATTTTCGCTGTCTCTTATACACATCTCCGAGCCCACGAGACC
+
BBBBBFBBBBAACGGBGGFDGGGHHHHGGHHGHHHGGGGGGGGGGGGDFGGGHHHFGHHHHHHHHHHHGGGGGGHHGEGGFECHHHHHHHGHHHFHFHGHHHGHHHHGHHHHHHGGGGGFHHHHHHHHGHHGHHFGG?C@CEHGCCCDGE
@M02034:409:000000000-BFKT7:1:1103:18650:12773 1:N:0:32
AAAGTCGAGGTGCCTAAAGTGGCAACCCAGACTGGGAAGTCGGTTGGTGGTGTAGAGCTTCCTGTAGCCGCATGGCGTTCGTACTTAAATATGGAACTAACCATTCCAATTTTCGCTGTCTCTTATACACATCTCCGAGCCCACGAGACC
+
BBCCAFCBBCABGGGGGBGGGGGHHHHGGHHGHHHHHHGBGFGAFGGFFGEFHHHHHHHHHHHHHHHHHGGGGGHHGFGGGEGHHHHHHHHHHHFHGHHHHHHHGHGHHHHHHHGGGGGFHHHHHHHHFHHHHHGHGCGCGGHGGCGGGE
@M02034:409:000000000-BFKT7:1:1103:19988:12780 1:N:0:32
AAAGTCGAGGTGCCTAAAGTGGCAACCCAGACTAGGAATGAGGTTGGTGGTGTAGAGCTTCCTGTAGCCGCATGGCGTTCGTACTTAAATATGGAACTAACCATTCCAATTTTCGCTGTCTCTTATACACATCTCCGAGCCCACGAGACC
+
BBABBF?AABABGGGGGFGGGFFFFHHGGGFFHHHHGGHGHFFGHHGEFFAFFFF5GHHHHHHFFGHFGEEEFFHGEEEFE>B?FHGFHHHHHHFHHHHFFGGGFHGHHHHHHHGGGGFHHHHHFHHHHHHHHHGGC/CCCFHGGGGGGC
@M02034:409:000000000-BFKT7:1:1103:18270:12783 1:N:0:32
AAAGTCGAGGTGCCTAAAGTGGCAACCCAGACTCATTCTCATGTTGGTGGTGTAGAGCTTCCTGTAGCCGCATGGCGTTCGTACTTACATATGGAACTAACCATTCCAATTTTCGCTGTCTCTTAACACATCTCCGAGCCCACGAGACCA
+
CCCCCFCCCCCCGGGGGGGFGGGHHHHGGHHGHFFHHHHFDFGHDFEEAAFFGFH5DEGHHHHHHGHGFGGEEFF10?EFFGEFHHH3BGFFHHD3FGHH3?@F?FD?GGGHHH@?EEEHHGGFD4FGGECGHGHC/C/>FHFGFGGEFB
@M02034:409:000000000-BFKT7:1:1103:22639:12784 1:N:0:32
AAAGTCGAGGTGCCTAAAGTGGCAACCCAGACTATGCCGGCGGTTGGTGGGGTAGAGCTTCCTGTAGCC
+
BBAAAFB3AAAA4FGFC4FFGGCBGCAEGEGFFHFCGHGGGGEAEEE1BE0>?1?B3@3G3GFGGF4@@
@M02034:409:000000000-BFKT7:1:1103:10136:12787 1:N:0:32
AAAGTCGAGGTGCCTAAAGTGGCAACCCAGACTAATAAGCATGTTGGTGGTGTAGAGCTTCCTGTAGCCGCATGGCGTTCGTACTTAAATATGGAACTAACCATTCCAATTTTCGCTGTCTCTTATACACATCTCCGAGCCCACGAGAC
+
AABB>FAABDABGGGGGGGGGGGHHHGGGHHGGHHHHHHHEGGGHHHFEDGGHHH5EFHHEHHHFFHGEGGEEEFFG?EF?FFHGHHFGHHHHHEFHHFGEC3BE?F4FGHHHEGGGGFFFFFHFGEFGHGHHGFFG@/?CFEGGFGGG
@M02034:409:000000000-BFKT7:1:1103:7547:12794 1:N:0:32
AAAGTCGAGGTGCCTATAGTGGCAACCCAGACTG
+
A1AA>BAAD1A11CGG1AFBFCFHHHFE00AC1A
@M02034:409:000000000-BFKT7:1:1103:10152:12795 1:N:0:32
AAAGTCGCGGTGCCTACAGTGGCAACCCAGACTAATAAGCATGTTGGTGGTGTAGAGCTTCCTGTAGCCGCATGGCGTTCGT
+
>1>?>DA1>DADGFFABBGF1FCE10BE0BAFG1FGHHFBBDGGHHH/F?EAFBFFGGFEFHHFFBFD1EE/BEGA/B/FEE
@M02034:409:000000000-BFKT7:1:1103:17845:12796 1:N:0:32
AAAGTCGAGGTGCCTAAAGTGGCAACCCAGACTGGGGGGGCTGTTGGT
+
BBBBBFBBB@AAGGGGGCGGGGGHHHHGGGH2FHE2EE?C-;DHCG.C
@M02034:409:000000000-BFKT7:1:1103:25155:12801 1:N:0:32
AAAGTCGAGGTGCCTAAAGTGGCAACCCAGACTACGGAGGATGTTGGTGGTGTAGAGCTTCCTGTAGCCGCATGGCGTTCGTACTTAAATATGGAACTAACCATTCCAATTTTCGCTGTCTCTTATACACATCTCCGAGCCCACGAGACC
+
CCCCBFCBDBAAFGGGGGGFGGFHHHHGGHHGHHGGGGGGGGHGHHHGFGEFGHHHHHHHHHHHGHHHHGGGGGHHGEGGEFFHHHHHHHHHHHGGFHHHHHHHHHGHHHHHHFGGGGGHHHHHHHHHFHGHHGBDDDGGGGHGGGGGGG
@M02034:409:000000000-BFKT7:1:1103:2411:12803 1:N:0:32
AAAGTCGAGGTGCCTAAAGTGGCAACCCAGACTCAGCGGCAGGTTGGTGGTGTAGAGCTTCCTGTAGCCGCATGGCGTTCGTACTTAAATATGGAACTAACCATTCCAATTTTCGCTGTCTCTTATACACATCCCGAGCCCACGAGACC
+
ABAAADBBDBABGGGGGGGGGFEGFHHGGEGDGHHHHGGCGGGFGHGEFEBFGGGBFGFHHGHGGHHHHGEFFGHHGGGGGGHHHHEDHHDFHHGHFGHHFHHHHHGGHHGHHHGCGGD?GDGHFHEHFFGHHCHBBDFCFGF@@FDGG
@M02034:409:000000000-BFKT7:1:1103:12087:12803 1:N:0:32
AAAGTCGAGGTGCCTAAAGTGGCAACCCAGACTGGTGGTATGGTTGGTGGTGTAGAGCTTCCTGTAGCCGCATGGCGTTCGTACTTAAATATGGAACTAACCATTCCAATTTTCGCTGTCTCTTATACACATCTCCGAGCCCACGAGACC
+
CCCCCFCBCCBCGGGGGGGGGGGHHHHGGHHGGHDGEEGFDGHHHGGEFGEFHHH5GHHHHHHHGHHHHGGGGGHHGGGGGGHHHHHHHHHHHHGHHHHHHHHHHHHHHHHHHHGGGGGHHGHHHHHHGHEHHHHHGCCDGGHGGGGGGC
@M02034:409:000000000-BFKT7:1:1103:10133:12806 1:N:0:32
AAAGTCGAGGTGCCTAAAGTGGCAACCCAGACTAATAAGCATGTTGGTGGTGTAGAGCTTCCTGTAGCCGCATGGCGTTCGTACTTAAATATGGAACTAACCATTCCAATTTTCGCTGTCTCTTATACACATCTCCGAGCCCACGAGACC
+
BBBBBFBBBBABGGGGGGGGGGGFHHHEFHHGFHHHHHHHHHHHHHHEGGEFHHHDGHHHHHHGHHHHHGGGGGHHGGGGGGHHHHGGHHGHHH3DGHHHHHFHHHHFFGHHHGEGGGFHHHHHGHHHHHGHHHHHFBFGGGHGGGGGGG
@M02034:409:000000000-BFKT7:1:1103:2148:12808 1:N:0:32
AAAGTCGAGGTGCCTAAAGTGGCAACCCAGACTCATGGTGGTGTTGG
+
A@BAAFA3ADABGGGGGGGGGGCGHHHGGHCFH33D5BF52B22BFA
@M02034:409:000000000-BFKT7:1:1103:14531:12810 1:N:0:32
AAAGTCGAGGTGCCTAAAGTGGCAACCCAGACTAAGAATAATGTTGGTGGTGTAGAGCTTCCTGTAGCCGCATGGCGTTCGTACTTAAATATGGAACTAACCATTCCAATTTTCGCTGTCTCTTATACACATCTCCGAGCCCACGAGACC
+
BBBBBFBBBBAAGGGGGGGGGGGFHHHGGHGGFGHHHHFHHHFGHHHEFEBFHHHFGHHHHHHFHHHHHGGGEGHHGEGGGFHHHHHHHHHHHHGHGHHHHHHHHHHHHHHHHHGGGGGFHHHFHHHHGBHHFHHBGCGCGGHGGGGGGG
@M02034:409:000000000-BFKT7:1:1103:15733:12812 1:N:0:32
AAAGTCGAGGTGCCTAAAGTGGCAACCCAGACTAATCCGTCTGTTGGTGGTGTAGAGCTTCCTGTAGCCGCATGGCGTTCGTACTTAAATATGGAACTAACCATTCCAATTTTCGCTGTCTCTTATACACATCTCCGAGCCCACGAGACC
+
AABBAFABBBBBGGGFFGFEGGFCHFHGCGHGHHFHGHGFGGFHFHHGEGEGGHG5DDGHHHHHHHHHHGGEGGGHGGGGGFFHHGBGGHHHHB@BFFHFFGFGHFFHHHHHHHGGGGFGHHGFGHFHBGHHHGHFGCDGGEAGFCGGGA
@M02034:409:000000000-BFKT7:1:1103:15716:12814 1:N:0:32
AAAGTCGAGGTGCCTAAAGTGGCAACCCAGACTAATCCGTCTGTTGGTGGTGTAGAGCTTCCTGTAGCCGCATGGCGTTCGTACTTAAATATGGAACTAACCATTCCAATTTTCGCTGTCTCTTATACACATCTCCGAGCCCACGAGACC
+
CCCCCFCBBCBCGGGGGGGFGGGHHHHGGHHGHHHHHHGFHHGHHHHFGGGGHHHFGHHHHHHHHHHHHGGGGGHHGGGGEEFHHHHHHHHHHHGHHHHHHHHHHHHHHHHHHHGGGGGGHHHHHHGHGHGHHHHHGCGGGGHGGGGGGG
@M02034:409:000000000-BFKT7:1:1103:15933:12815 1:N:0:32
AAAGTCGAGGTGCCTAAAGTGGCAACCCAGACTAAGCAGGGGGTTGGTGGTGTAGAGCTTCCTGTAGCCGCATGGCGTTCGTACTTAAATATGGAACTAACCATTCCAATTTTCGCTGTCTCTTATACACATCTCCGAGCCCACGAGACC
+
AAAAADABBBBBGGGEGGGGGGGHHHHGGHHGHHHGHHHFGGGFGGGEFDFGFFH5FHHHHHHHHHHHHGGGGGGGGEGGGFGHHHHHHHHFGHFBFGFHGHGGGHGFHHHHHHGGGGDHHFHHFHGHGGHHFHFGG?F?DGHGGGGGGG
@M02034:409:000000000-BFKT7:1:1103:8931:12817 1:N:0:32
AAAGTCGAGGTGCCTAAAGTGGCAACCCAGACTAATAATCAGGTTGGTGGTGTAGAGCTTCCTGTAGCCGCATGGCGTTCGTACTTAAATATGGAACTAACCATTCCAATTTTCGCTGTCTCTTATACACATCTACGAGCCCACGAGACC
+
CCCCCFCCCCABGGGGGGGGGGGHHHHGGHHGHHHHHHHHHHHHHHGEFGAFGHHGHHHHHHHHGHHHHGGGGFHGGFGGGGHHHHHHHHHHHHFGHHHHHHHHHHHHHHHHHGGGGGGHHHHHHHHHHHGHHHHHGFGFGGHGGGGGGG
@M02034:409:000000000-BFKT7:1:1103:13494:12818 1:N:0:32
AAAGTCGAGGTGCCTAAAGTGGCAACCCAGACTTCGCAGCAGGTTGGTGGTGTAGAGCTTCCTGTAGCCGCATGGCGTTCGTACTTAAATATGGAACTAACCATTCCAATTTTCGCTGTCTCTTATACACATCTCCGAGCCCACGAGACC
+
BBBBBFBBBBABGGGGGFGGGFGCHGHEFHHAFGGEGEEEHHHHHHGEFFBFHFFDG5GHHHHHHHHHHGGGEGHHGAEEG?BGGHHFHHFGHH?GFHFFHHHHHHHFFGFHHHGGGGFGHHGGGHHHHHFHHHHFGCFFGGHECFCDGG
@M02034:409:000000000-BFKT7:1:1103:5742:12824 1:N:0:32
AAAGTCGAGGTGCCTAAAGTGGCAACCCAGACTCCGTCTAATGTTGGTGGTGTAGAGCTTCCTGTAGCCGCATGGCGTTCGTACTTAAATATGGAACTAACCATTCCAATTTTCGCTGTCTCTTATACACATCTCCGAGCCCACGAGACC
+
AAAAAFAADDAA1FGGGGGGGG0CEGHAFGGGHGBABGFGHHGFGHHGGGEFAGG2GHHHHHHGGHGDBA/EFGHHGGGGEGFFGHHHHHFFGHFFHEHHHHGHHHHGHHHGHBEFGGFFGFHHHHHBFHBGCGFHCCC@C/GGCCGGGG
@M02034:409:000000000-BFKT7:1:1103:26221:12825 1:N:0:32
AAAGTCGAGGTGCCTAAAGTGGCAACCCAGACTACTAAGAATGTTGGTGGTGTAGAGCTTCCTGTAGCCGCATGGCGTTCGTACTTAAATATGGAACTAACCATTCCAATTTTCGCTGTCTCTTATACACATCTCCGAGCCCACGAGACC
+
BABCBFCBBCCCGGGGGGGGGGGHHHHGGHHGHHHHHHHGEFGGHHHEGGGGHHH5FHHHHHHHHGHHHGGGGGHHGGGGGGHHHHHGHHHHHHBGGHHHGHHHHHHHHHHHHHGGGGGGHHHHGHHHGHHHHHFHG?DGGGHGGGGGGG
@M02034:409:000000000-BFKT7:1:1103:27576:12836 1:N:0:32
AAAGTCGAGGTGCCTAAAGTGGCAACCCAGACTGGGAGGACGGTTGGTGGTGTAGAGCTTCCTGTAGCCGCATGGCGTTCGTACTTAAATATGGAACTAACCATTCCAATTTTCGCTGTCTCTTATACACATCTCCGAGCCCACGAGACC
+
CCCCCFCCCCBCGGGGGGGFGGFHHHHGGHHGHHH2B22A2AE1FEGEFGEGHFH5FFHHGHHHGFHHHGGCEGHFGEGGGEGHHHHHHHHHHHFFGHHHGH3BGFHFHGFHHEEGGGFHHFGGFGHFHFFFHGGDE@DGFGCAC@DGGG
@M02034:409:000000000-BFKT7:1:1103:22618:12843 1:N:0:32
AAAGTCGAGGTGCCTAAAGTGGCAACCCAGACTAATCCTCCGGTTGGTGGTGTAGAGCTTCCTGTAGCCGCATGGCGTTCGTACTTAAATATGGAACTAACCATTCCAATTTTCGCTGTCTCTTATACACATCTCCGAGCCCACGAGACC
+
AABBBFBBBDAAGFGFFAGGGGGGHFHGGHHGGHBGFGGFHGGGGGGGGGGGHFGGFHHHHHHHGGGFHDCEFGHHGGGGGGHGHHHFGHHHHF3GFHGFGH?BGFHFBGFHGFFCGGFFHFFHDHEFBGHGHHFGFD/CCGEGGCGAGG
@M02034:409:000000000-BFKT7:1:1103:3867:12844 1:N:0:32
AAAGTCGAGGTGCCTAAAGTGGCAACCCAGACTGATGGTCGGGTTGG
+
BBBBBFABBBAAGGGGGGGGGGGHHHHFGHGGH3FGGHHG2AEGEEE
@M02034:409:000000000-BFKT7:1:1103:5042:12845 1:N:0:32
AAAGTCGAGGTGCCTAAAGTGGCAACCCAGACTACGCGTGGTGTTGGTGGTGTAGAGCTTCCTGTAGCCGCATGGCGTTCGTACTTAAATATGGAACTAACCATTCCAATTTTCGCTGTCTCTTATACACATCTCCGAGCCCACGAGACC
+
BABBBFBBBBBBGGGGGGGGGGGHHHHGGHHGHGHFAEEGGHGFEGFEFGGGAAG5DGGHEHHHFBFDFEGCEGHFGEEGGFBGGHHHHHHHFGB3EGHHH03GHHFFHHHGHHEDGGDHGHHHDGGHFHFFFDGFEBF<AFGCC?@AEF
@M02034:409:000000000-BFKT7:1:1103:18598:12846 1:N:0:32
AAAGTCGAGGTGCCTAAAGTGGCAACCCAGACTCATAGGTGTGTTGGTGGTGTAGAGCTTCCTGTAGCCGCATGGCGTTCGTACTTAAATATGGAACTAACCATTCCAATTTTCGCTGTCTCTTATACACATCTCCGAGCCCACGAGACC
+
CCCCCFCCCCCCGGGGGGGGGGGHHHHGGHHGHHHHHHHAFHGHHHHGGGGFHHHGHHHHHHHHHHHHHGGGGGHHGGGGGGHHHHFGHHHHHHHHGHHHHHHHHHGHHHHHHHGGGGGGHHHHHHHHHHHHHHHHGCGGGGHGGGGGGE
@M02034:409:000000000-BFKT7:1:1103:16159:12848 1:N:0:32
AAAGTCGAGGTGCCTAAAGTGGCAACCCAGACTCCGACTCAGGTTGGTGGTGTAGAGCTTCCTGTAGCCGCATGGCGTTCGTACTTAAATATGGAACTAACCATTCCAATTTTCGCTGTCTCTTATACACATCTCCGAGCCCACGAGACC
+
BBCCBFBCCCAAGBGGGGGFGGGHHHHGGHHGHHHGGGGGHHHGGHGGGGEFHHHFHHHHHHHHHFHHHGGGGGHHGGGGGGHHHHHHHHHHHHHFFHGHHHHHHHGHHHHHHHGGGGGFHGHHHHHHGHHGHHGHFFGGGGHGGGGGGG
@M02034:409:000000000-BFKT7:1:1103:2929:12850 1:N:0:32
AAAGTCGAGGTGCCTAAAGTGGCAACCCAGACTCATGGTCCGGT
+
CCCBCFCCCCABGGGGGGGGGGGHHHHEGHHGHF3FGHG53AEE
@M02034:409:000000000-BFKT7:1:1103:2946:12854 1:N:0:32
AAAGTCGAGGTGCCTAAAGTGGCAACCCAGACTCATGGTCAGGTTGGTGGTGTAGAGCTTCCTGTAGCCGCATGGCGTTCGTACTTAAATATGGAACTAACCATTCCAATTTTCGCTGTCTCTTATACACATCTCCGAGCCCACGAGACC
+
BBBBBFABDDABGGG5BGGGGGGFHHHGGHHDBGHHHHHFGFFHEG?FFEEFFBGDFHHHGGHHGFGHHGGCGGHHGEGGGGHHHHHGHHGGFHFBGFFFHHFGHHHHHHHHHHGGGGEGFHHHHHFHFHGHHHHDD/C>DGHGG?GFGG
@M02034:409:000000000-BFKT7:1:1103:3941:12854 1:N:0:32
AAAGTCGAGGTGCCTAAAGTGGCAACCCAGACTGTTGGGAAG
+
AAAAAFAA?D>>GGGGGGGGGG0GHHHGGFECAFAFHGGB1A
@M02034:409:000000000-BFKT7:1:1103:19630:12856 1:N:0:32
AAAGTCGAGGTGCCTAAAGTGGCAACCCAGACTTCTTCGAATGTTGGTGGTGTAGAGCTTCCTGTAGCCGCATGGCGTTCGTACTTAAATATGGAACTAACCATTCCAATTTTCGCTGTCTCTTATACACATTCCGAGCCCACGAGACCA
+
BBBBBFBBBBABGGGGGBGFGGGHHHHGGHHFCGGFHGGFHHBGHHFAFEEFGHF5FGHHHHHGHHFGHGGGEGHFEEGGGEGHEHHHHHHFFGDHHHHHGEFGHHHHFHGHHHGGGGFGHHHHGHGHHGFHHHGHGGGGGHGGG?DGGH
@M02034:409:000000000-BFKT7:1:1103:27148:12857 1:N:0:32
AAAGTCGAGGTGCCTAAAGTGGCAACCCAGACTTCTAAGAATGTTGGTGGTGTAGAGCTTCCTGTAGCCGCATGGCGTTCGTACTTAAATATGGAACTAACCATTCCAATTTTCGCTGTCTCTTATACACATCTCCGAGCCCACGAGACC
+
BBBBBFABBBABFGGGGGGGGGFHHHHGGHHGHHHHHHGGHHHFHHHGGGFGHHHEGHHHHHHHGHHHHGCFGGHHGGGGGGFHHHHHHHHHHHBGHHHHHHHHHHHHHHHHHHGGGGGGHHHHHHHHGFHHHGFDF/CDGGHGGGGGGG
@M02034:409:000000000-BFKT7:1:1103:10697:12857 1:N:0:32
AAAGTCGAGGTGCCTAAAGTGGCAACCCAGACTGGGGGGGGGGTTGGTGGTGTAGAGCTTCCTGTAGCCGCATGGCGTTCGTACTTAAATATGGAACTAACCATTCCAATTTTCGCTGTCTCTTATACACATCTCCGAGCCCACGAGACC
+
BBBBBFB?DBBBGGGFBFGFGGGHHHHGEGGGHHHHGGGGFFFFFFFAEFDFFFF/FFFFFFFFFBFFFFFBFDFAFDFEDDBEEFFFFFEFFFFFBFFFFF9BFFFFFFFFFBBDFDD/B/BF;FFB/B/FBFBBD-9>BFFFF;DDFE
@M02034:409:000000000-BFKT7:1:1103:29423:12859 1:N:0:32
AAAGTCGAGGTGCCTAAAGTGGCAACCCAGACTATGGAGCGGGTTGGTGGTGTAGAGCTTCCTGTAGCCGCATGGCGTTCGTACTTAAATATGGAACTAACCATTCCAATTTTCGCTGTCTCTTATACACATCTCCGAGCCCACGAGACC
+
BBBBBFAADBABFGGGGGGGGG2EFHFGGHFGGHHDGGF2EECEFEGEFEAFGFG5GGHHHHHHHFGHHGECEGHBEEEFEEFGGHFFHHGHHHGHHHHGHHHHFHGHGHHHHHGGGGGGHHHHHGHGGFHHHHH1C/A@CFHGCCCAEF
@M02034:409:000000000-BFKT7:1:1103:3928:12867 1:N:0:32
AAAGTCGAGGTGCCTAAAGTGGCAACCCAGACTGTTGGGAAGGTTGGTGGTGTAGAGCTTCCTGTAGCCGCATGGCGTTCGTACTTAAATATGGAACTAACCATTCCAATTTTCGCTGTCTCTTATACACATCTCCGAGCCCACGAGACC
+
BBBCCFBADCBCGGGGGGGGGGGHGHHGGHHGHGHHHHGFGFGGGHCEGGFFGHHBGHHHFHHHHHHGHGGGGGHGGFGGGGFHHHHGHHGHGH3DGHHHHGFGHHHFFHHHHGGGGGGFHHHHFHGHFFHHHGDGGFCBGGGGGGGEFG
@M02034:409:000000000-BFKT7:1:1103:21539:12876 1:N:0:32
AAAGTCGAGGTGCCTAAAGTGGCAACCCAGACTAATAATAAGGTTGGTGGTGTAGAGCTTCCTGTAGCCGCATGGCGTTCGTACTTAAATATGGAACTAACCATTCCAATTTTCGCTGTCTCTTATACACATCTCCGAGCCCACGAGACC
+
CBCCCFCCCCABGGGGGGGGGGGHHHHGGHHGHHHHHHHHHGHGGHGGGGEFHHHGHGHHHHHHGHHHHFGGGGHHGGGGGEGHHHHHHHHHHHHHGHHHHHHGHHHGHHHHHHGGGGGGHHHHFHHHGHHHGHGHFCGGGGHGGGGGGG
@M02034:409:000000000-BFKT7:1:1103:15893:12877 1:N:0:32
AAAGTCGAGGTGCCTAAAGTGGCAACCCAGACTGGGGAGCGTGTTGGTGGTGTAGAGCTTCCTGTAGCCGCATGGCGTTCGTACTTAAATATGGAACTAACCATTCCAATTTTCGCTGTCTCTTATACACATCTCCGAGCCCACGAGACC
+
CCCCCFCCCCABGGGGFGGFGGFHFHHGGHCGHHHHGGFGGGGGHHHEGGFGHHHDGHHHHHHHHHHHHGGGGGHHGGGFFFFHHHHFBGGHHHGFHFHFGHGGHHFHHHHHHHGGGGDFHGGHHHGHFHHHHHFHE?FCGGHGGCFDGG
@M02034:409:000000000-BFKT7:1:1103:12336:12883 1:N:0:32
AAAGTCGAGGTGCCTAAAGTGGCAACCCAGACTGTG
+
AAABAFBBB2ABGGGGGGGFFGGHHHHGGGHGHBBD
@M02034:409:000000000-BFKT7:1:1103:21519:12883 1:N:0:32
AAAGTCGAGGTGCCTAAAGTGGCAACCCAG
+
11AA1DAAD1>1FFGG1GCDFGGHHCGEGC
@M02034:409:000000000-BFKT7:1:1103:17441:12884 1:N:0:32
AAAGTCGAGGTGCCTAAAGTGGCAACCCAGACTACGTCTCGGGTTGGTGGTGTAGAGCTTCCTGTAGCCGCATGGCGTTCGTACTTAAATATGGAACTAACCATTCCAATTTTCGCTGTCTCTTATCCACATCTCCG
+
BBBBBFBBBBBBGGGGGGGGGGG4CGGGGHHGHGHAFCF2F22BF??AA1EFFAF5DE3A5FGGDFF5D>E>EEE1>BEF1E11?EH3BGHBFF33BGFFB03B?EG4?FEGGD/EEE?FDBFF1F1B?F1BFFF1B
@M02034:409:000000000-BFKT7:1:1103:16614:12888 1:N:0:32
AAAGTCGAGGTGCCTAAAGTGGCAACCCAGACTCAGCCGCGGGTTGGTGGTGTAGAGCTTCCTGTAGCCGCATGGCGTTCGTACTTAAATATGGAACTAACCATTCCAATTTTCGCTGTCTCTTATACACATCTCCGAGCCCACGAGACC
+
BBBBBFBBBBBBGGGFGGGFGGGGHHHGGHHGHHGHHHGGGGGEFFGGGGGGEGH5FHHHHHHHHFFFHEGGGGHHGEFGGEGHHHHFHHHGHHDFHHHHHHHHHHHHHHHHHHFGGGDFHGHHHHFHGFHGFGGFG-CCGFEGDDGGFE
@M02034:409:000000000-BFKT7:1:1103:4747:12888 1:N:0:32
AAAGTCGAGGTGCCTAAAGTGGCAACCCAGACTTCGAATACGGTTGGTGGTGTAGAGCTTCCTGTAGCCGCATGGCGTTCGTACTTAAATATGGAACTAACCATTCCAATTTTCGCTGTCTCTTATACACATCTCCGAGCCCACGAGACC
+
BBBBBFBBBBABFGGGGGGFGG2GGHGGGGHGBGGGHHGFHHGHGGGEFGEGHHHDGHHHHHHFGGGHHG?EFGHHEEGFFEGHHGGGHHHHHHBGHHHHHGGHHHHFHHHHHHGGGGEHHHHHHHHHHHHHHHFFG/@BCFHGG?D/DF
@M02034:409:000000000-BFKT7:1:1103:20688:12889 1:N:0:32
AAAGTCGAGGTGCCTAAAGTGGCAACCCAGACTCATAAGTCGGTTGGTGGTGTAGAGCTTCCTGTAGCCGCATGGCGTTCGTACTTAAATATGGAACTAACCATTCCAATTTTCGCTGTCTCTTATACACATCTCCGAGCCCACGAGACC
+
CCCBCFCCCCABGGGFGGGGGGGHGHHGGHHGHHFHHHHGHGGGGGGGGGFFHHHEGHHHHGHGHHHHHGGEFGHHGGGGEEFGGHHHHGHHHGFHGHHFHHHGHFHGHHHHHHGGFGGGHHHHGHHHFHHGHHDGGDGGGGHGCDGGGG
@M02034:409:000000000-BFKT7:1:1103:9645:12889 1:N:0:32
AAAGTCGAGGTGCCTAAAGTGGCAACCCAGACTTCGCAGGATGTTGGTGGTGTAGAGCTTCCTGTAGCCGCATGGCGTTCGTACTTAAATATGGAACTAACCATTCCAATTTTCGCTGTCTCTTATACACATCTCCGAGCCCACGAGACC
+
BBBBBF?ADDABGGGFGGGGGGGHHHHGGHHGHHHGGGGGGHGHHHHGFGFGGHHDGHHHHHHHHHHHHGGGEGHHGGGGGGFHHHHHHHHHHHFGFFFHHHFGHHHHHHHHHGGGGGGGHHHHGHDGHHGHHHGFDBFCFGGGGGGGGE
@M02034:409:000000000-BFKT7:1:1103:13598:12890 1:N:0:32
AAAGTCGAGGTGCCTAAAGTGGCAACCCAGACTCTTCCGTCGGTTGGTGGTGTAGAGCTTCCTGTAGCCGCATGGCGTTCGTACTTACATATGGAACTAACCATTCCAATTTTCGCT
+
BBBBAFBBB@AAGGGGGFGGGGFGHHHGGFHFGHHHFGGBF??E2E0B11A1ABD55AFEFGHBHB5D3EEEGGF1/>>?1>BCGBG3DFGHBB3?FC3FBC3B34F4BB?GF?//E
@M02034:409:000000000-BFKT7:1:1103:8542:12891 1:N:0:32
AAAGTCGAGGTGCCTAAAGTGGCAACCCAGACTAATGATAAGGTTGGTGGTGTAGAGCTTCCTGTAGCCGCATGGCGTTCGTACTTAAATATGGAACTAACCATTCCAATTTTCGCTGTCTCTTATACACATCTCCGAGCCCACGAGACC
+
ABAAAFBBBBAACGGGGGGGGFCCFHFAFFEACGGFHGGHHGFHHHG2BE1FFFE5DHHHHFHFFFDFFFEEGEHGGEEFEBFGGHGGHHGFFHFHGHGHHEHFFHHEHHHHHFGGGGEGHHHGGHBGHHHHHHHHFCFG/FHEDGGGGE
@M02034:409:000000000-BFKT7:1:1103:25055:12893 1:N:0:32
AAAGTCGAGGTGCCTAAAGTGGCAACCCAGACTGGGCGGGAGGTTGGTGGTGTAGAGCTTCCTGTAGCCGCATGGCGTTCGTACTTAAATATGGAACTAACCATTCCAATTTTCGCTGTCTCTTATACACATCTCCGAGCCCACGAGACC
+
CCCCBFBBCBCCGGGBBGGFGGGHHHHGGHHGHHHCFGGGEGGGHHGEFGGGHHGFGHHHHHHHHHHHGGGFFGHGGGGGGEBGGHHHHHHHHHFFHHHHHHHHHHFEHHHHHHGGGGGHHHHHHHHHBGFHHGFDE-CCGGGGGFGGGG
@M02034:409:000000000-BFKT7:1:1103:19216:12899 1:N:0:32
AAAGTCGAGGTGCCTAAAGTGGCAACCCAGACTGGGCTGGGGGTTGGTGGTGTAGAGCTTCCTGTAGCCGCATGGCGTTCGTACTTAAATATGGAACTAACCATTCCAATTTTCGCTGTCTCTTATACACATCTCCGAGCCCACGAGACC
+
CCCCCFCCCCCCGGGFFGGFGGGHHHHGGHHGHHGACFAEGGGGGGGAAEFEA@G5D@FG5FGFG5FDDEEEFFF1E?EEFE2??GGEFGG?GF3?FCGH3?3BE4F4?FFHD3<CEB<DGHHG>F>2@22@FFGBD@/CGA.F<-<<DA
@M02034:409:000000000-BFKT7:1:1103:7802:12899 1:N:0:32
AAAGTCGAGGTGCCTAAAGTGGCAACCCAGACTAGTTCGTCGGTTGGTGGTGTAGAGCTTCCTGTAGCCGCATGGCGTTCGTACTTAAATATGGAACTAACCATTCCAATTTTCGCTGTCTCTTATACACATCTCCGAGCCCACGAGACC
+
CCCCBFBABCCCGGGBBFGGGGGHHHGGGHHGHHCHHHGAEFGEFFGGGGEGHGHGHHGGHHHHHFGHHGGFGGHHGGGGGGHHHHHFHHHHHHFGFHHHHHFHHHGGHHHHHFGGGGGHHHHHHHHHHHEFHHFGGB?CGGHGGG@EDE
@M02034:409:000000000-BFKT7:1:1103:13582:12900 1:N:0:32
AAAGTCGAGGTGCCTAAAGTGGCAACCCAGACTCTTCCGTCGGTTGGTGGTGTAGAGCTTCCTGTAGCCGCATGGCGTTCGTACTTAAATATGGAACTAACCATTCCAATTTTCGCTGTCTCTTATACACATCTCCGAGCCCACGAGACC
+
CCCCCFBBCCBCGGGGFGGGGGGHHHHGGHHGHHHHHHGGHGGGGGGGGGEFHHHGHHHHHHHHHHHHHGGGGGHHGGGGGGFHHHHGHHHGHHEGFHHGHHHHHHHHGHHHHHGGGGGHHGHHHHHHHHGHHHFHG?CFGGHGGGGGGG
@M02034:409:000000000-BFKT7:1:1103:23898:12903 1:N:0:32
AAAGTCGAGGTGCCTAAAGTGGCAACCCAGACTTCTCAGCAGGTTGGTGGTGTAGAGCTTCCTGTAGCCGCATGGCGTTCGTACTTAAATATGGAACTAACCATTCAATTTTCGCTGTCTCTTATACACATCTCCGAGCCCACGAGACCA
+
CCCCCFCCCCAAGGGGGGGGGGGHHHHGGHHGHHHGHHHHHHHHHHGGFGFFHHHFHHHHHHHHHHHHHFGGGGHHGGGGFGHHHHBGHHGHHHHHGHGGHHHHHHGHHHHHHE?EEEFHHHHGHHFHGGHHHHHGGGGCGHGGGGGGGF
@M02034:409:000000000-BFKT7:1:1103:3312:12911 1:N:0:32
AAAGTCGAGGTGCCTAAAGTGGCAACCCAGACTCTTCCGAATGTTGGTGGTGTAGAGCTTCCTGTAGCCGCATGGCGTTCGTACTTAAATATGGAACTAACCATTCCAATTTTCGCTGTCTCTTATACACATCTCCGAGCCCACGAGACC
+
>A?>>FABDDAAGGGFFGGGFGFBGHGGFHHEFHBFHFGEEF3DDFF2FEGGGFHFA53FHHHHHHHHHGGGGGHHFAGGGGGHFG4FHHHHHEFFGHEFHHEHGHFFHHHDDFEDGFGFHHHHHHBHFG2CFHDB</B?DGHGGGCFD?
@M02034:409:000000000-BFKT7:1:1103:7047:12915 1:N:0:32
AAAGTCGAGGTGCCTAAAGTGGCAACCCAGACTAAGCATCATGTTGGTGGTGTAGAGCTTCCTGTAGCCGCATGGCGTTCGTACTTAAATATGGAACTAACCATTCCAATTTTCGCTGTCTCTTATACACATCTCCGAGCCCACGAGACC
+
BBBBBFAADBABGGGGGGGFGFEEFFAEFGHGHHHGHHFHHHFFHHHEFEEFHHFDGHHHHHHFGHHHHGGGEGHHGEGFFFHHGHFGHHHHHHHGHHHHHGHHFHHHHHHHHHGGGGEFHGHHHHFDGHHHHHHFEBCBFGGGGCGGGG
@M02034:409:000000000-BFKT7:1:1103:28509:12916 1:N:0:32
AAAGTCGAGGTGCCTAAAGTGGCAACCCAGACTAATCCGGGGGTTGGTGGTGTAGAGCTTCCTGTAGCCGCATGGCGTTCGTACTTAAATATGGAACTAACCATTCCAATTTTCGCTGTCTCTTATACACATCTCCGAGCCCACGAGACC
+
CCCCCFCABBAAGGGGGGGFGGGHHHHGGHHGHHGHHHFEEGGGGGGEFGFGHGHFHHHHHHHHHHHHHGGGGGHGGFGGGFFHHHHHHHHHGHDGFHHHGHFGGHHGHHHHHHGFGGGGHGGHFHHHHHGFHHHFG-@CGAEGGCGGGE
@M02034:409:000000000-BFKT7:1:1103:11215:12918 1:N:0:32
AAAGTCGAGGTGCCTAAAGTGGCAACCCAGACTTCGAAGGAGGTTGGTGGTGTAGAGCTTCCTGTAGCCGCATGGCGTTCGTACTTAAATATGGAACTAACCATTCCAATTTTCGCTGTCTCTTATACACATCTCCGAGCCCACGAGACC
+
CCCCCFCCCCBBGGGFGGGGGGGHFHHGGHHGHHHGHHGGHGGEHHGFGGGGHHHGHHHHHGHHHHHHHGGGGGHGGGGGGGGHHHHFHHHHHHGHGHHFGHFHHHGHHHHHHGGGGGGHHHHHHHHHFHEHHHHGFCCGGGHGGGGGGC
@M02034:409:000000000-BFKT7:1:1103:10136:12922 1:N:0:32
AAAGTCGAGGTGCCTAAAGTGGCAACCCAGACTAAGGATGCTGTTGGTGGTGTAGAGCTTCCTGTAGCCGCATGGCGTTCGTACTTAAATATGGAACTAACCATTCCAATTTTCGCTGTCTCTTATACACATCTCCGAGCCCACGAGACC
+
BBBBBFABDBAAFGGGGFGFGGGHHHHGGHHGHHHGHHHHHHHHHHHGGGEFHHG5GHGHHHHHHHHGHGGGGGHHGGGGGGGHHHHGHHHHHHBGFHGFHHGHHHHHFHHHHGGGGGGGHHHHFHHHFGFHGFFFD/DGGGEFGGC?AF
@M02034:409:000000000-BFKT7:1:1103:29086:12923 1:N:0:32
AAAGTCGAGGTGCCTAAAGTGGCAACCCAGACTAATCATAATGTTGGTGGTGTAGAGCTTCCTGTAGCCGCATGGCGTTCGTACTTAAATATGGAACTAACCATTCCAATTTTCGCTGTCTCTTATACACATCTCCGAGCCCACGAGACC
+
BBBBBFAADBABGGGGGGGGGGGHHHHGFHHGHHHCFDFD5DEHHBGEGGEFHHHFFFHHHGHHGHHHHGGGGGHHGDGGGGFHGHHHHHHHHHHHHHFHHHFGHHGHHHHHHHGGGGGHHHHHHHFHGHHHHHHH?/@CCFHGGGGGGG
@M02034:409:000000000-BFKT7:1:1103:7933:12923 1:N:0:32
AAAGTCGAGGTGCCTAAAGTGGCAACCCAGACTAATAATACTGTTGGTGGTGTAGAGCTTCCTGTAGCCGCATGGCGTTCGTACTTAAATATGGAACTAACCATTCCAATTTTCGCTGTCTCTTATACACATCTCCGAGCCCACGAGACC
+
BBBBBF@ABBABBFGGGGGGGGEGFHHG2GGFGHHFHHHHHHHHHHHEFGGGHHHBFHHHHHHHHHHHHGGGGGHHGGGGGEGHHGGFDGHHHHGHHHHHHHHHHHHHHHHHHHGGGGGHHGHHHHHHFHHHHHFHG<BCGGHEGCDDGG
@M02034:409:000000000-BFKT7:1:1103:13680:12924 1:N:0:32
AAAGTCGAGGTGCCTAAAGTGGCAACCCAGACTCAGAATCAGGTTGGTGGTGTAGAGCTTCCTGTAGCCGCATGGCGTTCGTACTTAAATATGGAACTAACCATTCCAATTTTCGCTGTCTCTTATACACATCTCCGAGCCCACGAGACC
+
CCCCCFBCCCCCGGGGGGGGGGGHHHHGGHHGHHHF35FHDGHDGFFAFAEFHGHHHHFFHGHHGDHEDEA>EEC1EEE1EFBGGHF3GGBFGB3@BFGC3?3BGFD4FFGGH4E/E/?FEDFH4E?FFHFCF33FCC/@GGHGG/<EDA
@M02034:409:000000000-BFKT7:1:1103:6005:12927 1:N:0:32
AAAGTCGAGGTGCCTAAAGTGGCAACCCAGACTAATAATAAGGTTGGTGGTGTAGAGCTTCCTGTAGCCGCATGGCGTTCGTACTTAAATATGGAACTAACCATTCCAATTTTCGCTGTCTCTTATACACATCTCCGAGCCCACGAGACC
+
BBBBBFBBBBBBGGGFGGGGGGGGGHHGGHHGHHHHHHHHHHHHHHGGGGEFHHHFHHHHHHHGHHHHHGGGGGHHGGGGGGHHHHHGHHHHHHFHGHHHHHHHHHHHDGHHHHGGGGGHHHHHHHFHFGFHHHFHGCCCFFHGG@DFGE
@M02034:409:000000000-BFKT7:1:1103:15683:12931 1:N:0:32
AAAGTCGAGGTGCCTAAAGTGGCAACCCAGACTACGAAGCAGGTTGGTGGTGTAGAGCTTCCTGTAGCCGCATGGCGTTCGTACTTAAATATGGAACTAACCATTCCAATTTTCGCTGTCTCTTATACACATCTCCGAGCCCACGAGACC
+
BAAABFABDBABGGGGGGGGGFFEFHGDGFHGHHHDEHAEHH2GGHGEFEBFHHFAGFHHHHHHHHHHHGEGEGHHGEGGFEFHHHGFHFFHHHBGGHHHHHFGFHHFHHFHHHGGGGGHGHHHHHGHHHHHGHHFG?DGGGFGGGGGGG
@M02034:409:000000000-BFKT7:1:1103:5680:12938 1:N:0:32
AAAGTCGAGGTGCCTAAAGTGGCAACCCAGACTTGTGATAAGGTTGGGGGTGTAGTGCTTCCTGTAGCCGCATGGCGTTCGTACTTAAATATGGTACTAACCTTTCCAATTTT
+
BBBBBFABBBAAGGGGFGGGGGGGFHHGCHGGHBFFHBGFFHHHHH22A0EAA3F5B55D@F@@@555B1E/?EE1>>>?>?2?FGFDEBF?D34?B4DG303B33B44F3FG
@M02034:409:000000000-BFKT7:1:1103:19674:12945 1:N:0:32
AAAGTCGAGGTGCCTAAAGTGGCAACCCAGACTACGCATCAGGTTGGTGGTGTAGAGCTTCCTGTAGCCGCATGGCGTTCGTACTTAAATATGGAACTAACCATTCCAATTTTCGCTGTCTCTTATACACATCTCCGAGCCCACGAGACC
+
CCBCCFCCCCBCGGGGGGGGGGGHHHHGGHHGHHHGGGGGHHHHHHGGGGFGHFHGHHGHHHHHHHHHHGGGGGHHGGGGGGGHHHHHHHHHHHHHGHGHHHGGFHHHHHHHHHGGGGGHHGHHFHHHGFHHHHHFE@@DGGHGG/CEFF
@M02034:409:000000000-BFKT7:1:1103:25220:12945 1:N:0:32
AAAGTCGAGGTGCCTAAAGTGGCAACCCAGACTAATCAGCATGTTGGTGGTGTAGAGCTTCCTGTAGCCGCATGGCGTTCGTACTTAAATATGGAACTAACCATTCCAATTTTCGCTGTCTCTTATACACATCTCCGAGCCCACGAGACC
+
BBBBBFBBBBABGGGGGGGGGGGHHHHGGHHGHHHHHHHHHHFGHHHFFGEGHGFBFGHHHHHHHHHHHGGGGGHFFEGGFEFEGGHGHHGHHGFGHHHFHHFHHHGGHHHHHHGGGGGHHFHHGHGHF2GHHHFFFCFGGGHGGGGFGG
@M02034:409:000000000-BFKT7:1:1103:22456:12949 1:N:0:32
AAAGTCGAGGTGCCTAAAGTGGCAACCCAGACTGAGCAGCAGGTTGGTGGTGTAGAGCTTCCTGTAGCCGCATGGCGTTCGTACTTAAATATGGAACTAACCATTCCAATTTTCGCTGTCTCTTATACACATCTCCGAGCCCACGAGACC
+
BBBBAFABBBABCGGGGGGFGGDGGHHGGHHGCGHHHHFGHGHFGHGEFFEFHHHFGHHHHHHGHHHHHEEEGGHHGFGGGFHHHHFFGHHHHHBDFHHHHHHHGHGFHHHHHHGGGGFFHHHHHHHHHHHHHHHBE<CCGGHGGDDEGG
@M02034:409:000000000-BFKT7:1:1103:4169:12952 1:N:0:32
AAAGTCGAGGTGCCTAAAGTGGCAACCCAGACTGATAAGAAGGTTGGTGGTGTAGAGCTTCCTGTAGCCGCATGGCGTTCGTACTTAAATATGGAACTAACCATTCCAATTTTCGCTGTCTCTTATACACATCTCCGAGCCCACGAGACC
+
BBBBBFBBBBAAFGGGGGGFGGGGFHHGGHHGHHHGHHH5BGHHGHGGGGFGHHHAFHHHHHHHHHHHHGEGGGHHGGGGFFGHHHHGHHDGHHDFHHFHHHHHHHHHHGHHHHGGGGGFHHHHHHHHFFGHHHGFF?FDGGHGGGGDDF
@M02034:409:000000000-BFKT7:1:1103:9031:12975 1:N:0:32
AAAGTCGAGGTGCCTAAAGTGGCAACCCAGACTGGGAATGGGGTTGGTGGTGTAGAGCTTCCTGTAGCCGCATGGCGTTCGTACTTAAATATGGAACTAACCATTCCAATTTTCGCTGTCTCTTATACACATCTCCGAGCCCACGAGAC
+
CCCCCFBBBCAAGGGGGGGGGGGHGHHGGHHGHHHHHFHHGHGGGGGFGGEFHHHDGFHHHFHHHHHHHGGEFGHGFFGGGGBHGHHHHHFFHHFHGHHGHFHHHHGGHHHHHFEGGGDFHFGHHHHHGHHHHHHGGFCCGGHGGGGGG
@M02034:409:000000000-BFKT7:1:1103:17514:12985 1:N:0:32
AAAGTCGAGGTGCCTAAAGTGGCAACCCAGACTTCGGGTGTGGTTGGTGGTGTAGAGCTTCCTGTAGCCGCATGGCGTTCGTACTTAAATATGGAACTAACCATTCCAATTTTCGCTGTCTCTTATACACATCTCCGAGCCCACGAGACC
+
AAAAAFAADDAAGGGBAFG3AGFGHHFGGHHAFGHGGGGGGGGHGGGGFGGGHHHGHHHHHHHHHHHHHGGGGGHHGGGGGGGHHHGFHHHHHF>EGHHHHHHHHHGHHHHHHFGGGGGGHHHHHHGGHHHHHGGGGCGCCGHGGGGGGG
@M02034:409:000000000-BFKT7:1:1103:16942:13000 1:N:0:32
AAAGTCGAGGTGCCTAAAGTGGCAACCCAGACTCTTTCGCATGTTGGTGGTGTAGAGCTTCCTGTAGCCGCATGGCGTTCGTACTTAAATATGGAACTAACCATTCCAATTTTCGCTGTCTCTTATACACATCTCCGAGCCCACGAGACC
+
BBBBBFBBDBBBGGGGGGGFGGGHHHHGGHHGHHHHHHGGGGDGHHHGGGEFGHHFGHHHHHHHHHHHHGGGGGHHGGGGGGFHHHHHGHHHHHEGHHHHHHFGHHGGHHHHHHGGGGEHHHHHHHFHBCHHHHHGD?CCDGGGGGGGGG
@M02034:409:000000000-BFKT7:1:1103:24518:13003 1:N:0:32
AAAGTCGAGGTGCCTAAAGTGGCAACCCAGACTAATAAGAATGTTGGTGGTGTAGAGCTTCCTGTAGCCGCATGGCGTTCGTACTTAAATATGGAACTAACCATTCCAATTTTCGCTGTCTTTATACACATCTCCGAGCCCACGAGACCA
+
BBBBBFBBBBBBGGGGGGGGGGGHHHHGGHHGHHHHHHHGHHFHHHHGGGEGHHGDGHHHHHHHHHHHHGGFGGHHGGGGGGGHHHGHHHHHHHHHGHHHHHGHHHGHFHHHHHGGGGGHHHHHHFHHHHHHHHHGCGGGGHGGGGGGGC
@M02034:409:000000000-BFKT7:1:1103:6994:13014 1:N:0:32
AAAGTCGAGGTGCCTAAAGTGGCAACCCAGACTCAGCCGTCGGTTGGTGGTGTAGAGCTTCCTGTAGCCGCATGGCGTTCGTACTTAAATATGGAACTAACCATTCCAATTTTCGCTGTCTCTTATACACATCTCCGAGC
+
CCCCCFCCCCBCGGGGGGGGGGGHHHHGGHHGHHHE3AEE22A0BEA1A1EFFAG5F5BF5F@F55B53EE/EEFCE>EF1??FFGGGGDHFGF33FGHHB?3BD?F??FGHF?<DE??BGFFD?FF2F2FFHFFB<//>
@M02034:409:000000000-BFKT7:1:1103:22870:13015 1:N:0:32
AAAGTCGAGGTGCCTAAAGTGGCAACCCAGACTAGTAATAATGTTGGTGGTGTAGAGCTTCCTGTAGCCGCATGGCGTTCGTACTTAAATATGGAACTAACCATTCCAATTTTCGCTGTCTCTTATACACATCTCCGAGCCCACGAGACC
+
BBBBBFBBBBBBGGGGGFGGGGGFCHHGGFEGHHHDGFF5FGGGGFGEFFFGHHHEGHHHHFHGHHHHHGGFEGHHGGGEFEFEFHFFGHHHHH3EHHHHHHHHHHHGGHHHHHGGGGEHHHHHGG?FFCHHHHHFGCCCGGFGGCDADF
@M02034:409:000000000-BFKT7:1:1103:22721:13015 1:N:0:32
AAAGTCGAGGTGCCTAAAGTGGCAACCCAGACTAGTAAGAATGTTGGTGGTGTAGAGCTTCCTGTAGCCGCATGGCGTTCGTACTTAAATATGGAACTAACCATTCCAATTTTCGCTGTCTCTTATACACATCTCCGAGCCCACGAGACC
+
BBBCBFBCCCCCGGGGGGGGGGGHHHHGGHHGHHHGHHHGGGHHHHHFFGEFHHHFGHHHHHHGHGHHHGGGGGHGGGGGEFGHGHHHHHHHHGGHGHHHHHHHHHGHHHHHHHFFGGGHHFHHHHGHFHHHHFFGG/C@CGHGGCGGGG
@M02034:409:000000000-BFKT7:1:1103:22850:13018 1:N:0:32
AAAGTCGAGGTGCCTAAAGTGGCAACCCAGACTAGTAATAATGTTGGTGGTGTAGAGCTTCCTGTAGCCGCATGGCGTTCGTACTTAAATATGGAACTAACCATTCCAATTTTCGCTGTCTCTTATACACATCTCCGAGCCCACGAGACC
+
BAAAAFBADBBBGGGGFFGGCGGHHHGECCGGFHHFHHF5AFH5FHHGGGEFHHHDGHHHGHHHGGEFHG0AEEHFFFGGFA2GGHD3GGGFHHHFGHFGHAFEHHF4GFHHHFGCF?EFHFHGHGFFEEGHHHF2?/>>BCGFCGGGGG
@M02034:409:000000000-BFKT7:1:1103:20036:13036 1:N:0:32
AAAGTCGAGGTGCCTAAAGTGGCAACCCAGACTAAGAATCAGGTTGGTGGTGTAGAGCTTCCTGTAGCCGCATGGCGTTCGTACTTAAATATGGAACTAACCATTCCAATTTTCGCTGTCTCTTATACACATCTCCGAGCCCACGAGACC
+
BBCCBFCBCCBCGGGFGGGGGGGGHHHGGHHGHHHHHHHHHHGHHHGAFGEFHHHFHGHHHHHHHHHHHGGGGGHHGGGGGGHHHHHHHHHHHHHHHHHHHHGHHHHHHHHHHFGFGGFGHHHHGHHHHFHFHHHHGCGGGGHGGGGGGC
@M02034:409:000000000-BFKT7:1:1103:6446:13036 1:N:0:32
AAAGTCGAGGTGCCTAAAGTGGCAACCCAGACTACGAATTGTGTTGGTGGTGTAGAGCTTCCTGTAGCCGCATGGCGTTCGTACTTAAATATGGAACTAACCATTCCAATTTTCGCTGTCTCTTATACACATCTCCGAGCCCACGAGACC
+
ABBBBFABBB>AFGGFFGGGGGFFHHHGGHHFHHHGDDG2EGHHHHGEFFEFGGF5GFHHHHHHHHGGHGGGFGHGGEEFFEBEHHHHHHGHHHDFHHHHHHFGHHHFGGHHHGGEGGEFHFHHGHHGDGFEFHFDC><<DGHGG?FDFF
@M02034:409:000000000-BFKT7:1:1103:17944:13041 1:N:0:32
AAAGTCGAGGTGCCTAAAGTGGCAACCCAGACTTCGAAGACGGTTGGTGGTGTAGAGCTTCCTGTAGCCGCATGGCGTTCGTACTTAAATATGGAACTAACCATTCCAATTTTCGCTGTCTCTTATACACATCTCCGAGCCCACGAGACC
+
CBCCBFCBCCBCGGGGGGGGGGGHHHHGGHHGHHHGHHGGHGGFGGGGGGGGHHHGHHHHHHHHHHHHHGGGGGHHGGGGGGGHHHHHHHHHHHFGHHHHHHHHHHGHHHHHHGGGGGGHHHHHHHHHHHHHHHHHGDGCGGHGGGGGGF
@M02034:409:000000000-BFKT7:1:1103:13879:13042 1:N:0:32
AAAGTCGAGGTGCCTAAAGTGGCAACCCAGACTCCTTCGACGGTTGGTGGTGTAGAGCTTCCTGTAGCCGCATGGCGTTCGTACTTAAATATG
+
>A?A>DAADD>AFGGGGGGBGGGC1F0?CAFC1B1BGGHCGG?FGGEAFEABFFD2FEHGH1GFEGGFHEC@EGHEE/E/E?BFEGFBHE22>
@M02034:409:000000000-BFKT7:1:1103:10175:13046 1:N:0:32
AAAGTCGAGGTGCCTAAAGTGGCAACCCAGACTACTCCGCATGTTGGTGGTGTAGAGCTTCCTGTAGCCGCATGGCGTTCGTACTTAAATATGGAACTAACCATTCCAATTTTCGCTGTCTCTTATACACATCTCCGAGCCCACGAGACC
+
BABBBFBADBAAGGGFFGGGGGGCBHHFGGHDFGHFGHGGEEFGHFGEFGEFGHG5AFHHHHHHHGHHHGGGGGHHGGGGGG?GHHHHHHHHHHGDGHGHGAFFFHHHHHHHHHGGGGGHHHGGFFGHFHFFHHDDD<CCGGHGGGGCGC
@M02034:409:000000000-BFKT7:1:1103:6949:13047 1:N:0:32
AAAGTCGAGGTGCCTAAAGTGGCAACCCAGACTAAGCGTACGGTTGGTGGTGTAGAGCTTCCTGTAGCCGCATGGCGTTCGTACTTAAATATGGAACTAACCATTCCAATTTTCGCTGTCTCTTATACACATCTCCGAGCCCACGAGACC
+
CCCCCFBCCCCCGGGGGGGFGGGHHHHGGHHGHHFFGEGGFEGHGGGG1EFCAEG5AAFFEGGGGDEEFEGGGGF?EEEGGEEGHHHHFHFGDE33FGHHC03FFEH?HHFHHFEGGGAGDHHHGHFD3FGFFGFFE/B/>FGGGDGG?F
@M02034:409:000000000-BFKT7:1:1103:13861:13051 1:N:0:32
AAAGTCGAGGTGCCTAAAGTGGCAACCCAGACTCCTTCGACGGTTGGTGGTGTAGAGCTTCCTGTAGCCGCATGGCGTTCGTACTTAAATATGGAACTAACCATTCCAATTTTCGCTGTCTCTTATACACATCTCCGAGCCCACGAGACC
+
BAAABDAABBBBGGFGGGGGGGGHHFHGAHHGHCAFFFHHGEGGGGGEGGGFHHH5GDHGHFHHHHHHHGGGGGHHGGGGGGHHHHHHHHGHHHFHHHHHHHHHHHHGFHHHHHGGGGGFHHGHHHFDGHGEFHHGGCDGCEHGCCGGGF
@M02034:409:000000000-BFKT7:1:1103:14651:13051 1:N:0:32
AAAGTCGAGGTGCCTAAAGTGGCAACCCAGACTTGTCCGAATGTTGGTGGTGTAGAGCTTCCTGTAGCCGCATGGCGTTCGTACTTAAATATGGAACTAACCATTCCAATTTTCGCTGTCTCTTATACACATCTCCGAGCCCACGAGAC
+
BBCCBFCBCCBCGGGGFGGGGGGHHHHGGHHGHBFAFFEGGGHGFGEA2AEEFGG5FFGG5FGGA5B5BEE0EEG10?EFEEBFGFFFGGHFFG33FGGHF03B3BF44FFHHFEEF/?GGHFFFD3?FC22BFHBB/<@CG/?@CD/D
@M02034:409:000000000-BFKT7:1:1103:15280:13058 1:N:0:32
AAAGTCGAGGTGCCTAAAGTGGCAACCCAGACTCAGTATCCGGTTGGTGGTGTAGAGCTTCCTGTAGCCGCATGGCGTTCGTACTTAAATATGGAACTAACCATTCCAATTTTCGCTGTCTCTTATACACATCTCCGAGCCCACGAGACC
+
CCCCCFCBCCBCGGGGGGGGGGGHHHHGGHHGHHHHHHHHHGGGGGGEFGGGHHHFGHHHHHHHHHHHHGGGGGHHGGGGGGHGHHHHHHHHHHGHGHHHHHGFHHGGHGHHHHGGGGGGHGHHGHFGHHHHHHHFGFGGGGHGGCGDGG
@M02034:409:000000000-BFKT7:1:1103:16799:13059 1:N:0:32
AAAGTCGAGGTGCCTAAAGTGGCAACCCAGTATGTTGGTGGTGTAGCTCTTCCTGTAGCCGCATGGCGTTCGTACTTAAATATGGAACTAACCATTCCAATTTTCGCTGTCTCTTATACACATCTCCGAGCCCACGAGACCAGAGAGGAT
+
CCCCCFBCBCCCGGGGGGGGGGGHHHHGGHFHHHHHHHGGFGGHHHHHHHHHHHHHHHHHGGFEGHHGEGGGGHHHHHHHHHHHHGHHHHGHHHHHHHHHHHHHHGGGGGHHHHHHHHHHHHHHHHHGCCGGGHGG/CGDGHHHHHGGHH
@M02034:409:000000000-BFKT7:1:1103:7729:13060 1:N:0:32
AAAGTCGAGGTGCCTAAAGTGGCAACCCAGACTAATGAGAAGGTTGGTGGTGTAGAGCTTCCTGTAGCCGCATG
+
CCCCCFABBBBBGGGGGGGGGGGHGHHGGH2AGF3FG5FA53FHA22BA2E113D5AAF35FDD5555A1E0E?
@M02034:409:000000000-BFKT7:1:1103:13876:13061 1:N:0:32
AAAGTCGAGGTGCCTAAAGTGGCAACCCAGACTCCTTCG
+
CCCCCFABCCCCGGGGGGGFGGGHGHHGGHHGHFH3ABG
@M02034:409:000000000-BFKT7:1:1103:3457:13067 1:N:0:32
AAAGTCGAGGTGCCTAAAGTGGCAACCCAGACTAGTCAGAATGTTGGTGGTGTAGAGCTTCCTGTAGCCGCATGGCGTTCGTACTTAAATATGGAACTAACCATTCCAATTTTCGCTGTCTCTTATACACATCTCCG
+
1AA?ADAA?@>A1CBA11FA11F01EAAFC0F1FGGAAB11BBGFFHGGCA/FGG2BFGH1FFFF2D2BA/ABEH0FEEF?E0FFGFBFBDGHB1E1GFCFHGBG>EGHHHHH>EAEEGEHFHHFG2G2F1F1FGDB
@M02034:409:000000000-BFKT7:1:1103:26511:13071 1:N:0:32
AAAGTCGAGGTGCCTAAAGTGGCAACCCAGACTAAGAATAATGTTGGTGGTGTAGAGCTTCCTGTAGCCGCATGGCGTTCGTACTTAAATATGGAACTAACCATTCCAATTTTCGCTGTCTCTTATACACATCTCCGAGCCCACGAGACC
+
BBBCCFBABCBCGGGFGGGGGGGHHHHGGHHGHHHHHGHHHFGFGHHEFGEFHHHEFHHHHHHHHHHHHGGGGGHHGEGGGEGHHHHHHHHHHHDGHHGHHHHHHHGHHHHHHHGGGGGGHHHHHHHHFGHHHHDGF/DCFFHGGGCFGF
@M02034:409:000000000-BFKT7:1:1103:24687:13076 1:N:0:32
AAAGTCGAGGTGCCTAAAGTGGCAACCCAGACTGAGGATAGGGTTGGTGGTGTAGAGCTTCCTGTAGCCGCATGGCGTTCGTACTTAAATATGGAACTAACCATTCCAATTTTCGCTGTCTCTTATACACATCTCCGAGCCCACGAGACC
+
CCCCCFBCCCBCGGGGGGGGGGGHHHHGGHHGHHFGGFHHHHHHHGGEFFGGFHHAGHHHGHHHHHHGHGGGGGHGGFGGGGFGHHHHHHHHHH3EGHHHGH3FHHHGHHHHHHGGGFGHHHHHFHGHHHHCHHHFGCDCGGHEGGGGGG
@M02034:409:000000000-BFKT7:1:1103:15280:13077 1:N:0:32
AAAGTCGAGGTGCCTAAAGTGGCAACCCAGACTCAGTATCCGGTTGGT
+
BABBCFBADDAAGGGGGGGGGGFHHHHGGHGFFBG3FBG5FEFFEG0A
@M02034:409:000000000-BFKT7:1:1103:26830:13077 1:N:0:32
AAAGTCGAGGTGCCTAAAGTGGCAACCCAGACTAATCAGGCGGTTGGTGGTGTAGAGCTTCCTGTAGCCGCATGGCGTTCGTACTTAAATATGGAACTAACCATTCCAATTTTCGCTGTCTCTTATACACATCTCCGAGCCCACGAGACC
+
BABBBFAA?D24FFFGCF4FGGEFHHAFGDHGCFCGHHHFGEEEAEFEFGEGHHHFGHFHGHHHGGHHFEFEEGHFE?EFE?FFFGB?DFBGHFFGBGDFGHHHB4?FBGFHHGCDGGGHHHHHHFGFFGFHGGDBC<CCDCHFCCGDAE
@M02034:409:000000000-BFKT7:1:1103:28954:13077 1:N:0:32
AAAGTCGAGGTGCCTAAAGTGGCAACCCAGACTCCGGGGGGGGTTG
+
>AAAAFAAADAAGGGGGGGGFGFHHHHGGFDGHB3AECGGC?F--9
@M02034:409:000000000-BFKT7:1:1103:18440:13078 1:N:0:32
AAAGTCGAGGTGCCTAAAGTGGCAACCCAGACTCTGGGGCGTGTTGGTGGTGTAGAGCTTCCTGTAGCCGCATGGCGTTCGTACTTAAATATGGAACTAACCATTCCAATTTTCGCTGTCTCTTATACACATCTCCGAGCCCACGAGACC
+
CCCCCFCCCCCCGGGGGGGGGGGHHHHGGHHGHHHGHHGGGGGGHHHEFGGFEEG@FGFHHHGHHHHFDEGEFGF1EEGGGGFHGHHGHHHFHG?ECFHHHHFFGHHEGHHHGDCGGGCHFHHHFGFFHFFHHHHGG?CCCGHGC-AEGG
@M02034:409:000000000-BFKT7:1:1103:11252:13081 1:N:0:32
AAAGTCGAGGTGCCTAAAGTGGCAACCCAGACTAAGAAGACTGTTGGTGGTGTAGAGCTTCCTGTAGCCGCATGGCGTTCGTACTTAAATATGGAACTAACCATTCCAATTTTCGCTGTCTCTTATACACATCTCCGAGCCCACGAGACC
+
CCCCCFABCCCCGGGGGGGGGGGHHHHGGHHGHHHHHHHHHGHHHHFGGGGGHHHFHHHHHHHHHHHGHGGFGGHGGGGGGGFHGHHGFHGHHHFGHGHHFFFGHHFGHHHHHHEGGGGGHHHHFHGHGFDHGHFDD?@CDGGGGCCDFA
@M02034:409:000000000-BFKT7:1:1103:7729:13081 1:N:0:32
AAAGTCGAGGTGCCTAAAGTGGCAACCCAGACTAATGAGAAGGTTGGTGGTGTAGAGCTTCCTGTAGCCGCATGGCGTTCGTACTTAAATATGGAACTAACCATTCCAATTTTCGCTGTCTCTTATACACATCTCCGAGCCCACGAGACC
+
BBBBBFBBBBAAGGGF4FGFGFFGFHHGGHGGHHHGHFGBGHCGEGGFEG1BGGHFHHHHGGHHGHHHHGGGGGHHGGGGGG2FGHFFHHDDFHGGGF@FHHHGFHGHHHGHG4E/EDFHHHHHHGFDGGFHGBFDFB/<@FH/CCG?EF
@M02034:409:000000000-BFKT7:1:1103:5291:13083 1:N:0:32
AAAGTCGAGGTGCCTAAAGTGGCAACCCAGACTATGACGACTGTTGGTGGTGTAGAGCTTCCTGTAGCCGCATGGCGTTCGTAC
+
BBBBBFABDBABGGGGGGGGGGEFHHHGGHHGHHHGDAA2AEEAGHA11AEC13F55A3B5FD5FAA5GEGCGE11>?>?E12?
@M02034:409:000000000-BFKT7:1:1103:4760:13086 1:N:0:32
AAAGTCGAGGTGCCTAAAGTGGCAACCCAGACTAGTAAGAAGGTTGGTGGTGTAGAGCTTCCTGTAGCCGCATGGCGTTCGTACTTAAATATGGAACTAACCATTCCAATTTTCGCTGTCTCTTATACACATCTCCGAGCCCACGAGACC
+
CCCCCFBBCCBCGGGGGGGGGGGHHHHGGHGGHCFHE5DD5BGGGHGGGGGGHHHGHHHHHHHHHHHHHGGGGGHHGGGGGGHHHHHHHHHHHHHHGHHHHHGHHHHHHHHHHHGGGGGHHHHHHHHHGHFHHHHHGFCGGGGGGGGGGG
@M02034:409:000000000-BFKT7:1:1103:20368:13101 1:N:0:32
AAAGTCGAGGTGCCTAAAGTGGCAACCCAGACTACGGGGACTGTTGGTGGTGTAGAGCTTCCTGTAGCCGCATGGCGTTCGTACTTAAATATGGAACTAACCATTCCAATTTTCGCTGTCTCTTATACACATCTCCGAGCCCACGAGAC
+
CBCCCFCCCCABGGGGGGGGGGGHHHGGGHHGGHHGFGGCEGFHGHHEFGEFHGGFHHHHHHHGHHHHHGGGGGHHGGGGGGHHHHHGHHHHHHFFGHHHHHHHHHHFHHHHHHGGGGFFHHHHFHGHHHHHHHFGGC@FGGHGGGGCD
@M02034:409:000000000-BFKT7:1:1103:4768:13102 1:N:0:32
AAAGTCGAGGTGCCTAAAGTGGCAACCCAGACTAGTAAGAAGGTTGGTGGTGTAGAGCTTCCTGTAGCCGCATGGCGTTCGTACTTAAATATGGAACTAACCATTCCAATTTTCGCTGTCTCTTATACACATCTCCGAGCCCACGAGACC
+
BABABFBBDDAAGGGGCGGGG4F4GFHEGHHGBH3DGFHFHF2GFGGEFGEFHHGGBFGFFHHHHHHHHGGGGGHHGAEFGE2GGHHEFGFFHF3FGHFHFHGCHGF4DGHHHHEAE?EHEHHHHHHF3?2FFFBD?/B@DEHEG/CDGG
@M02034:409:000000000-BFKT7:1:1103:12524:13102 1:N:0:32
AAAGTCGAGGTGCCTAAAGTGGCAACCCAGACTTATCCGACGGTTGGTGGTGTAGAGCTTCCTGTAGCCGCATGGCGTTCGTACTTAAATATGGAACTAACCATTCCAATTTTCGCTGTCTCTTATACACATCTCCGAGCCCACGAGACC
+
BBBCBFBCCCCCGGGGGGGGGGGHHHHGGHGGHHHHHHGGGGGFGFGGGGEGGHHFGHHGHHHHHHHHHGGGGGHHGGGGGGGHHHHHHHFHHHFFFHHHGHGHHHGHHHHHHHGGGGGGHHHHHHHHHHGHGHGHG?GCGGHGGCGGGG
@M02034:409:000000000-BFKT7:1:1103:12332:13103 1:N:0:32
AAAGTCGAGGTGCCTAAAGTGGCAACCCAGACTTCGCCGCATGTTGGTGGTGTAGAGCTTCCTGTAGCCGCATGGCGTTCGTACTTAAATATGGAACTAACCATTCCAATTTTCGCTGTCTCTTATACACATCTCCGAGCCCACGAGACC
+
CCCCCFBCCCCBGGGGGGGGGGGHHHHGGHHGHHHGGGGGGFGHHHHGFGFGHHHEGHHHHHHHHHHHGGGFGGGHGGGGGFGHHHHGHHHHHGFGHHHHHHHHHHGGHHHHHHGGGGGGHGHHHHHHHFGHHHHFGDCDGGHGGGGGGF
@M02034:409:000000000-BFKT7:1:1103:3424:13104 1:N:0:32
AAAGTCGAGGTGCCTAAAGTGGCAACCCAGACTAGTAAGTCTGTTGGGGGTGTAGAGCTTCCTGTAGCCGCATGGCGTTCGTACTTACATATGGAACTAACCTTTCCAATTTTCGCTGTCTCTT
+
BBBBBFBBBBABGGGGGGGGGGGHGHGGGHG2G33F5B55DDGHHHH220E003F555BB5BFGF5D@3EE/EEA1>>>1>?2??FF33BGF??33B?GG303B33F4GFEGF4//CB<FFHF?
@M02034:409:000000000-BFKT7:1:1103:25383:13104 1:N:0:32
AAAGTCGAGGTGCCTAAAGTGGCAACCCAGACTTGTATGTCTGTTGGTGGTGTAGAGCTTCCTGTAGCCGCATGGCGTTCGTACTTAAATATGGAACTAACCATTCCAATTTTCGCTGTCTCTTATACACATCTCCGAGCCCACGAGACC
+
CBCCBFCBCCCCGGGFEGFFGGGHHHHGGHHGHHHHHHHDGGHHHHHFGGEFHHH5GHHHHHHHHHHHHGGGGFHHGGGGGGGHHHHHHHHHHHFGGHGHHHHHHHGHHHHHHGGGGGGFHGHHFHFHFHHGHHFFG/@>CGHGGGGGGG
@M02034:409:000000000-BFKT7:1:1103:9695:13105 1:N:0:32
AAAGTCGAGGTGCCTAAAGTGGCAACCCAGACTAAGCCGAATGTTGGTGGTGTAGAGCTTCCTGTAGCCGCATGGCGTTCGTACTTAAATATGGAACTAACCATTCCAATTTTCGCTGTCTCTTATACACATCTCCGAGCCCACGAGAC
+
DDDCDFBBCCCCGGGGGGGGGGGHHHHGGHHGHHHHHHCGGFGGHHHFFGGGHHHFGHHHHHHHHHHHHGGGGGHHGGGGGGGHHHHGHHHHHHHHGHHHHHHHHHHHHHHHHHGGGGGHHHHHHHHHHHGHHHHGGCFGGGHGGGGGG
@M02034:409:000000000-BFKT7:1:1103:15082:13110 1:N:0:32
AAAGTCGAGGTGCCTAAAGTGGCAACCCAGACTAAGATTAATGTT
+
>1>>AFAA1A>AGGGGGGGGF1FEAECACF0F1AAA12A1DFDGF
@M02034:409:000000000-BFKT7:1:1103:10405:13114 1:N:0:32
AAAGTCGAGGTGCCTAAAGTGGCAACCCAGACTCAGCATCAGGTTGGTGGTGTAGAGCTTCCTGTAGCCGCATGGCGTTCGTACTTAAATATGGAACTAACCATTCCAATTTTCGCTGTCTCTTATACACATCTCCGAGCCCACGAGACC
+
ABBBAFABBD>>4BEAFEGBBFFFFBBEAGEFFFGHGHHFGFF5BFGEAEBA1AFDFFGHGHHHGHHGHGGGGGHHGBEGFEGHHHHHHHGHHHEFHHGFGHGHFHHGHHHHHHGGGGGGHHHHGHHHGHGFHHGGECGGGEGFDDGGGC
@M02034:409:000000000-BFKT7:1:1103:20659:13115 1:N:0:32
AAAGTCGAGGTGCCTAAAGTGGCAACCCAGACTGGGCATGTTGTTGGTGGTGTAGAGCTTCCTGTAGCCGCATGGCGTTCGTACTTAAATATGGAACTAACCATTCCAATTTTCGCTGTCTCTTATACACATCTCCGAGCCCACGAGACC
+
BCBCBFCCCCABGGGGGGGGGGGHHHHGGHHGHHHHHHHHHGHGHHHEFGFGHHHDGHHHHHHHHHHHHGGGGGHHGGGGGEFHHHBFGHFHHHGGHHHHHHGHHHHHHGHHHGFFGGGGHHHHFHFHGHHHHHHFD/<CFGHGGCDGGE
@M02034:409:000000000-BFKT7:1:1103:9685:13122 1:N:0:32
AAAGTCGAGGTGCCTAAAGTGGCAACCCAGACTAATCCGAATGTTGGTGGTGTAGAGCTTCCTGTAGCCGCATGGCGTTCGTACTTAAATATGGAACTAACCATTCCAATTTTCGCTGTCTCTTATACACATCTCCGAGCCCACG
+
BBBBAD?ADD>AGGGGGGGBFGGHHHHGAFGGFHHD3GF?EGFHGGHEFE?FGBGEF5FGGHHGHBGHHGG0>EGHGG?EFEFHEFHEBGFGFG33FF3FG0GHHGGGBBGFHFGCEGE3FFGGDGFD3?2GCBGDF/B@CGEEC
@M02034:409:000000000-BFKT7:1:1103:15089:13126 1:N:0:32
AAAGTCGAGGTGCCTAAAGTGGCAACCCAGACTAAGAATAATGTTGGTGGTGTAGAGCTTCCTGTAGCCGCATGGCGTTCGTACTTAAATATGGAACTAACCATTCCAATTTTCGCTGTCTCTTATACACATCTCCGAGCCCACGAGACC
+
CCCCCFCCCCBBGGGGGGGGGGGHHHHGGHHGHHHHHHHFEFHHHHGEGDGGGHHBDEGHHHHHHHHGHGGGGGGAEFGGGGFHHHHBHHHHHG3FGHHHFHFFHHHHHHHHHHGGGFEHHHHHGH4GHGHHHHHHG@DGGFEGGGGGGF
@M02034:409:000000000-BFKT7:1:1103:28204:13128 1:N:0:32
AAAGTCGAGGTGCCTAAAGTGGCAACCCAGACTAGTGGGCCTGTTGGTGGTGTAGAGCTTCCTGTAGCCGCATGGCGTTCGTACTTAAATATGGAACTAACCATTCCAATTTTCGCTGTCTCTTATACACATCTCCGAGCCCACGAGACC
+
BBBBBFABBB?AGGFGGGGGGFFFHHHDGHDAGGHBFFEFEFGHHHHEFEEFGFHAGBHHHBGFFGHHHECCGGHHGGGGEF2FGHGBFGFFGGFGHHGFCFFEEHEDGHGHHFEDGGFGHHHHGHFHGFGHHHHED>C@DGHGG@CA/F
@M02034:409:000000000-BFKT7:1:1103:27382:13133 1:N:0:32
AAAGTCGAGGTGCCTAAAGTGGCAACCCAGACTACGCCGTCGGTTGGTGGTGTAGAGCTTCCTGTAGCCGCATGGCGTTCGTACTTAAATATGGAACTAACCATTCCAATTTTCGCT
+
BBBBBFAB?DAAGGGGGGGGGGGFFE4AFHAFGHHEEAEE?EAFEE0BB?ABF355FEDGHFHHEGFDGEC/EFHAE>EEF?0?GFF3FDFFHF3FEGHFFFGFDHHBFFFHG?//C
@M02034:409:000000000-BFKT7:1:1103:24269:13142 1:N:0:32
AAAGTCGAGGTGCCTAAAGTGGCAACCCAGACTAAGAATAATGTTGGTGGTGTAGAGCTTCCTGTAGCCGCATGGCGTTCGTACTTAAATATGGAACTAACCATTCCAATTTTCGCTGTCTCTTATACACATCTCCGAGCCCACGAGACC
+
CCCCCFCCCCABGGGGGGGFGGFHHHHGGHGGHHHGHHHHHHHHHHHGGGGFHHHGHHHHHHHHHHHHHGGGGGHHGGGGGGHHHHHHHHHHHHHHHHHHHHHHHHHHHHHHHHGGGGGHHHHHGHHHHHHHHHHHGDGGGGHGGGGGGG
@M02034:409:000000000-BFKT7:1:1103:29214:13152 1:N:0:32
AAAGTCGAGGTGCCTAAAGTGGCAACCCAGACT
+
BBBBBFABBBAAGGGCGGGGGGEGHHHGGHHGF
@M02034:409:000000000-BFKT7:1:1103:7336:13156 1:N:0:32
AAAGTCGAGGTGCCTAAAGTGGCAACCCAGACTCAGGCTCTTGTTGGTGGGGT
+
BBBBBFABBDBBGGGFB4BBFAFHBGHF2AF2EBB33B2BGD3GEHEAFA00A
@M02034:409:000000000-BFKT7:1:1103:10484:13169 1:N:0:32
AAAGTCGAGGTGCCTAAAGTGGCAACCCAGACTTCTAAGCAGGTTGGTGGTGTAGAGCTTCCTGTAGCCGCATGGCGTTCGTACTTAAATATGGAACTAACCATTCCAATTTTCGCTGTCTCTTATACACATCTCCGAGCCCACGAGACC
+
ABBBAFABBCBAGGGGGGGGGGGHGHHGGHHGHHHHHHHHHHHHHHGGGGGGHHHBGHHHHHHHHHHHHGGGGGHHGGGGGGGHHHHHGHHHHHGFHHHGHHHGHHGHHHHHHHGGGGGGHHHHHHHHFHGHHHHHGCGCGGHGGGGGGF
@M02034:409:000000000-BFKT7:1:1103:10555:13178 1:N:0:32
AAAGTCGAGGTGCCTAAAGTGGCAACCCAGACTGTGGATACGGTTGGTGGTGTAGAGCTTCCTGTAGCCGCATGGCGTTCGTACTTAAATATGGAACTAACCATTCCAATTTTCGCTGTCTCTTATACACATCTCCGAGCCCACGAGACC
+
BBBBCFCCCCCCGGGGGGGGGGGHHHGGGHHGHCA5AGHH3FEHGGGGGGGGHHHFGHHHHHHHHHHHHGGGGGHHGFGGGGGHHHHHHHGHHHGHHHHHHHHHHHHHHHHHHHGGGGGGHFHHHHHHHHHGHHGGECCCFFHGGCGGGG
@M02034:409:000000000-BFKT7:1:1103:2119:13178 1:N:0:32
AAAGTCGAGGTGCCTAAAGTGGCAACCCAGACTGGGGGGGGGGGT
+
BBBBBFAADDABFGGGGCFGGGGHHHHAAFGGH322EEEFFFF-9
@M02034:409:000000000-BFKT7:1:1103:8182:13180 1:N:0:32
AAAGTCGAGGTGCCTAAAGTGGCAACCCAGACTGCGAGGCATGTTGGTGGTGTAGAGCTTCCTGTAGCCGCATGGCGTTCGTACTTAAATATGGAACTAACCATTCCAATTTTCGCTGTCTCTTATACACATCTCCGAGCCCACGAGACC
+
CCCCCFBCCCCCGGGGGGGGGGGHHHHGGHHGHHHGGGGGGHHGHHHFFGEFHHHGHHHHHHHHHHHHHGGGGGHHGGGGGGHHHHHHHHHHHHGFHHHHHHGHHHHHHHHHHHGGGGGHHHHHGHHHFHGHHHGHGCGGGGHGGGGGGG
@M02034:409:000000000-BFKT7:1:1103:17558:13185 1:N:0:32
AAAGTCGAGGTGCCTAAAGTGGCAACCCAGACTAATCAGAAGGTTGGTGGTGTAGAGCTTCCTGTAGCCGCATGGCGTTCGTACTTAAATATGGAACTAACCATTCCAATTTTCGCTGTCTCTTATACACATCTC
+
>AA33BAA@D>AFGGGGGGFGGGGHHHGGFFFF3E535BEDF2AFHFDFCGEFH5FFGHHGFHHDHEDGGGGGGFFGEEFGGHFAFGH34BGFEGBGHH3GHEGFF?G?FGFBF//EEEGBGFG4BFF3GGGFHG
@M02034:409:000000000-BFKT7:1:1103:28698:13188 1:N:0:32
AAAGTCGAGGTGCCTAAAGTGGCAACCCAGACTGGTGAGAAGGTTGGTGGTGTAGAGCTTCCTGTAGCCGCATGGCGTTCGTACTTAAATATGGAACTAACCATTCCAATTTTCGCTGTCTCTTATACACATCTCCGAGCCCACGAGACC
+
AABABFB?DBABGGG54FGGGGGHHGHGGHHGHHHHHGGHHHFHHHGGGGEFHHHGHHHHFHGHGHHHHGGCGGHHGGGGGECGHHGHFGFHHHGFFGGHHHHGHHHHEFGHHHGGGGGGHHHHGHFHDGDFHFGFFGCCGEHGG??DDG
@M02034:409:000000000-BFKT7:1:1103:11824:13190 1:N:0:32
AAAGTCGAGGTGCCTAAAGTGGCAACCCAGACTGGTCAGAAGGTTGGTGGTGTAGAGCTTCCTGTAGCCGCATGGCGTTCGTACTTAAATATGGAACTAACCATTCCAATTTTCGCTGTCTCTTATACACATCTCCGAGCCCACGAGACC
+
BBBBBFBABBBBGFGFEGGGGGGHHHHGGHHGHHHHHHHGHGHHHHGGGGGGHHHEGHHHHHHHHHHGHGGEEGHHGGGGFFFGHHHGEGGHHHGBFHHHHGFGHGGDHGHHHGGGGGGHHHHHFGGHDGBGHHG2D/B?BGGFG@CDDC
@M02034:409:000000000-BFKT7:1:1103:24265:13197 1:N:0:32
AAAGTCGAGGTGCCTAAAGTGGCAACCCAGACTAATAATCAGGTTGGTGGTGTAGAGCTTCCTGTAGCCGCATGGCGTTCGTACTTAAATATGGTACTAACCTTTCCAATTTTCGCTGTCTCTTATACACATCTCCGAGCCCACGAGACC
+
CCCCCFCCCCCCGGGGCGGFGGGHHHHGGHHGHHGGAFGFAGHHGGAA22EE1BF5B5FGBGFGG5A53EE@EFC10>>FEE2?FDHB34GF@B44BBGH313D33FBGGGHHDEEFE?F?FFD4?B4F2FFGGF2E</>/?GCFCGGGF
@M02034:409:000000000-BFKT7:1:1103:5639:13198 1:N:0:32
AAAGTCGAGGTGCCTAAAGTGGCAACCCAGACTGTTCCGCATGTTGGTGGTGTAGAGCTTCCTGTAGCCGCATGGCGTTCGTACTTAAATATGGAACTAACCATTCCAATTTTCGCTGTCTCTTATACACATCTCCGAGCCCACGAGACC
+
CCBCCFBCDBCBGGGGGGGGGGGHHHHGGHHGHHHHHHGAEEGHEHHGGGEFGHHHHHHHHHHHHHHHHGGGGGHHGGGGGGHHHHFGHHHHHHHHGHGHHHGHHHHHFHHHHHGGGGGHHHHHHHHHHHFHHHHHG?DGGGHGGGGGGG
@M02034:409:000000000-BFKT7:1:1103:17315:13202 1:N:0:32
AAAGTCGAGGTGCCTAAAGTGGCAACCCAGACTACGAAGGAGGTTGGTGGTGTAGAGCTTCCTGTAGCCGCATGGCGTTCGTACTTAAATATGGAACTAACCATTCCAATTTTCGCTGTCTCTTATACACATCTCCGAGCCCACGAGACC
+
BBBBBFBBBBBBGGGGCGGGGGGHHHHGGHHGHHHGGHGGFGDGHHGEGGAFGHHFHHHHHFHHGFFHHGGGGGHHGGGGFEEGGHHGHGGHHH3B3GHHHHGBFHHHHGHHHH@GFFFHHFGHGHFHHHHHHGHFG<F?CGGGFCFFFF
@M02034:409:000000000-BFKT7:1:1103:8808:13204 1:N:0:32
AAAGTCGAGGTGCCTAAAGTGGCAACCCAGACTCATTCG
+
CCCCCFCBCCABGGGGGGGGGGGHHHHGGHHGH33A55B
@M02034:409:000000000-BFKT7:1:1103:19304:13210 1:N:0:32
AAAGTCGAGGTGCCTAAAGTGGCAACCCAGACTCGGAAGGATGTTGGTGGTGTAGAGCTTCCTGTAGCCGCATGGCGTTCGTACTTAAATATGGAACTAACCATTCCAATTTTCGCTGTCTCTTATACACATCTCCGAGCCCACGAGACC
+
CCCCCFBCCCBCGGGGGGGGGGGHHHHGGHHGHHGGDGGGHHHHHHHGGGFGHHHFHHHHHHHHHHHHHGGEGGHHGGGGGGFHHHGGHHHHHHHHGHHGHGHGHHHHHHHHHFEGGGGHHGHHHHHHHHHHHH3FF/@CDGHGGG?EGC
@M02034:409:000000000-BFKT7:1:1103:29337:13215 1:N:0:32
AAAGTCGAGGTGCCTAAAGTGGCAACCCAGACTCAGCCGCCGGTTGGTGGTGTAGAGCTTCCTGTAGCCGCATGGCGTTCGTACTTAAATATGGAACTAACCATTCCAATTTTCGCTGTCTCTTATACACATCTCCGAACCCACGAGACC
+
A?ABAFBCCBAAGGGFGDGFGGFHHHHGFGHFHHHHHGEEEEEEEFFEFEAFFGGDHFGHHHHHGFHFGEEGGEHFE?E???BGHHFFHHHFHHHFFFHGFFFHHHHEFHHHHFFDFGGFHGHHDHHGDGFHGFDDC@ECFDFGFGGGG<
@M02034:409:000000000-BFKT7:1:1103:7744:13220 1:N:0:32
AAAGTCGAGGTGCCTAAAGTGGCAACCCAGACTCCGAAGGAGGTTGGTGGTGTAGAGCTTCCTGTAGCCGCATGGCGTTCGTACTTAAATATGGAACTAACCATTCCAATTTTCGCTGTCTCTTATACACATCTCCGAGCCCACGAGACC
+
BBBBBFBBBBBBGGGB4GFGGGGHHHHGGHHGHHHGGGGG2FGGHHGGGGFGHHHGHHHHHHHHHHHHHGGGGGHHGGGGGGFHHHGHHGHHHGEGHHHHHHGHHHHHFHHHHHGGGGGFHHHHHHDGDGEHFGFGFC@CDGHGGFFAEF
@M02034:409:000000000-BFKT7:1:1103:12775:13226 1:N:0:32
AAAGTCGAGGTGCCTAAAGTGGCAACCCAGACTTGTCAGGTGGTTGGTGGTGTAGAGCTTCCTGTAGCCGCATGGCGTTCGTACTTAAATATGGAACTAACCATTCCAATTTTCGCTGTCTCTTATACACATCTCCGAGCCCACGAGACC
+
A33AAF?ADB>AFGGGGFGFDGFFHHHG2BBFFHHGHGFHGFAEFFGFFGEFGHHAGHHHHHHHGHHHHGGGGGHGGGGEEGHGHHHFHHHHHGFHHHHHHHBGHHHGHHHHHHGGGGGEHHHHEHHGFHDBCGGHG?/BCGHGGC@AEF
@M02034:409:000000000-BFKT7:1:1103:14954:13231 1:N:0:32
AAAGTCGAGGTGCCTAAAGTGGCAACCCAGACTAAGGGGACGGTTGGTGGTGTAGAGCTTCCTGTAGCCGCATGGCGTTCGTACTTAAATATGGAACTAACCATTCCAATTTTCGCTGTCTCTTATACACATCTCCGAGCCCACGAGACC
+
BBBBBFB?DBABGGGGGGGGGGGHHHHGGHHGHHHHHHGFGGGGGGGEGGGGHGHHHHHHHHHHHHHHHGGGGGHHGGGGGGGHHHGHHHHHHHGHFHHHHHHHHHHHHHHHHGGGGGGGHGHHHHGHGHFGFHGHG@CGGGHGGGFGGF
@M02034:409:000000000-BFKT7:1:1103:17710:13232 1:N:0:32
AAAGTCGAGGTGCCTAAAGTGGCAACCCAGACTCAGCCGCAGGTTGGTGGTGTAGAGCTTCCTGTAGCCGCATGGCGTTCGTACTTAAATATGGAACTAACCATTCCAATTTTCGCTGTCTCTTATACACATCTCCGAGCCCACGAGACC
+
CCCCCFBBCCCCGGGGGGGGGGGHHHHGGHHGHHHHHHGGGGGFGHGGGGGGHHHGHHHHHHHHHHHHHGGGGGHHGGGGGGCHHHHHHHHHHGEHGHHHHHHHHHGHFGHHHHGGGGGHHHHHHHHHHHHHHHHHGFGCGGHGGCGGGF
@M02034:409:000000000-BFKT7:1:1103:12794:13232 1:N:0:32
AAAGTCGAGGTGCCTAAAGTGGCAACCCAGACTTGTCAGGAGGTTGGTGGTGTAGAGCTTCCTGTAGCCGCATGGCGTTCGTACTTAAATATGGAACTAACCATTCCAATTTTCGCTGTCTCTTATACACATCTCCGAGCCCACGAGACC
+
CCCCCFCCCCABGGGGGGGGGGGHHHHGGHHGHFBGHBF23BEFFHGGGGEFGHHFHHHHHHHHHHHHHGGEGGHHGGGGGFGHHHHHHHHHHHFHFHHGHHHHHHHHHHHHHHGGGGFGHHHHGHGHFHFHHHGHG?FGGGHGGGDDGA
@M02034:409:000000000-BFKT7:1:1103:19252:13233 1:N:0:32
AAAGTCGAGGTGCCTAAAGTGGCAACCCAGACTGGGAAGCAGGTTGGTGGTGTAGAGCTTCCTGTAGCCGCATGGCGTTCGTACTTAAATATGGAACTAACCATTCCAATTTTCGCTGCTCTATACACATCTCCGAGCCCACGAGACCAG
+
CCCCCFCABCBCGGGBAFGGGGGHHHHGFGFFHGHHGHGGGHHHHHGGGGGGHHHFGHHHHHHHHHHGGEGEFGHHGGGGGGGHHHGGHHHHHHFHFHHHHHHGHHGHHHHHHFEFGGGHHGFGFFFHEFFGHHGDGGCFHGGGGGGGHF
@M02034:409:000000000-BFKT7:1:1103:7344:13234 1:N:0:32
AAAGTCGAGGTGCCTAAAGTGGCAACCCAGACTAATTCTCATGTTGGTGGTGTAGAGCTTCCTGTAGCCGCATGGCGTTCGTACTTAAATATGGAACTAACCATTCCAATTTTCGCTGTCTCTTATACACATCTCCGAGCCCACGAGACC
+
BBBBBFBBB@ABGFGGGGGGGGGHHHHGGHHGHHHHHHHHDDGGGHHGGGGGGHH5GHHHHHHHHHHGHGGGGGHHGGGGGGHHHHHFHHHHHH3@GHHHHHGHHHHGFGHHHHGGGGFHHHHHFHFHGHHHHGHGD/C?DGHGFGCGGG
@M02034:409:000000000-BFKT7:1:1103:21277:13235 1:N:0:32
AAAGTCGAGGTGCCTAAAGTGGCAACCCAGACTAATACGAAGGTTGGTGGTGTAGAGCTTCCTGTAGCCGCATGGCGTTCGTACTTAAATATGGAACTAACCATTCCAATTTTCGCTGTCTCTTATACACATCTCCGAGCCCACGAGACC
+
BBBBBFBBBBBAGGGBBFGFGGFHHHHGCFHGHHHHHHHFGFGHHHGGGGGGHHHEGHHHHHHHHHHHHGGEEGHHGFGGGGHHHHGHHHHHHHGHGHHHHHHGHHGHHHHHHHGGGGGHHHHHEHGHGHHHHHGHGGGGGGHGGGGGGG
@M02034:409:000000000-BFKT7:1:1103:14971:13236 1:N:0:32
AAAGTCGAGGTGCCTAAAGTGGCAACCCAGACTAAGGGGACGGTTGGTGGTGTAGAGCTTCCTGTAGCCGCATGGCGTTCGTACTTACATAT
+
CBCCCFABBBBBGGGGGGGGGGGHHHHGGHHGHHGCGHAA2AAE1EAE11E1ABD5ADAB5BFDFF@D3BE/EE11E?/?E?BC?BD3B?DF
@M02034:409:000000000-BFKT7:1:1103:17727:13238 1:N:0:32
AAAGTCGAGGTGCCTAAAGTGGCAACCCAGACTCAGCCGCAGGTTGGTGGTGTAGAGCTTCCTGTAGCCGCATGGCGTTCGTACTTAAATATGGAACTAACCATTCCAATTTTCGCTGTCTCTTATACACATCTCCGAGCCCACGAGA
+
AAABAFBA?DBBGGGGGFGGGGGFHHHGGHGGHHHCGGC?AECHGHFEFG1FFGGGGEHFHFFHHEGFHGGGGGHHGGGGGGGHHHHHHGHHHHEEFHGHHH3BGHGHHHHGHHEFGGAFHFHFHHBG3BG22GHHF/CCGFGFCGCF
@M02034:409:000000000-BFKT7:1:1103:12837:13239 1:N:0:32
AAAGTCGAGGTGCCTAAAGTGGCAACCCAGACTAGGTCGGATGTTGGTGGTGTAGAGCTTCCTGTAGCCGCATGGCGTTCGTACTTAAATATGGAACTAACCATTCCAATTTCGCTGTCTCTTATACACATCTCCGAGCCCACGAGACCA
+
CBBBBFCBCCBCGGGF4GGFGGGHHHHGGHHGHHHGHHGGAEGGGHHEFGFFHGHGHGHHHHHHHHHHHGGGGGHHGGGGGGHHHHFGHHHHHHFGFGHHHHHHGHHHHHHHHFEFGEGHGHHGHHHHHHHFGFFFCGGGFHGGGGEGGE
@M02034:409:000000000-BFKT7:1:1103:5345:13246 1:N:0:32
AAAGTCGAGGTGCCTAAAGTGGCAACCCAGACTACT
+
AAAABFBBDDBBGGGG4FGDFGAGHHHGGGGGH335
@M02034:409:000000000-BFKT7:1:1103:15985:13246 1:N:0:32
AAAGTCGAGGTGCCTAAAGTGGCAACCCAGACTGTGAATAAGGTTGGTGGTGTAGAGCTTCCTGTAGCCGCATGGCGTTCGTACTTAAATATGGAACTAACCATTCCAATTTTCGCTGTCTCTTATACACATCTCCGAGCCCACGAGACC
+
BBCCBFBCCCBCGGGGGGGGGGGHHHHGGHHGHHHHHHHHHHGHHHGFGGEGHHHGGHHHHHHHHHHHHGGGGGHHGGGGGGFHHHGHHHHHHHGHGHHHHHHHHHGHHHHHHHGGGGGHHGHHHHFHHHHHHHHHGDFGGGHGGGGGGE
@M02034:409:000000000-BFKT7:1:1103:16202:13247 1:N:0:32
AAAGTCGAGGTGCCTAAAGTGGCAACCCAGACTACGCCTCAGGTTGGTGGTGTAGAGCTTCCTGTAGCCGCATGGCGTTCGTACTTAAATATGGAACTAACCATTCCAATTTTCGCTGTCTCTTATACACATCTCCGAGCCCACGAGACC
+
CCCCCFCCCCBCGGGGGGGGGGGHHHHGGHHGHHHGGGHGHHHHHHGGGGGGHHHFHHHHHHHHHHHHHGGGGGHHGFGGGGCHHHFFHHHHHGGHHHHHHHHGFHHHHHHHHHGGGGGGHHHHFHHHHHHHHHFHGFGGGGHGGGGGGF
@M02034:409:000000000-BFKT7:1:1103:5469:13252 1:N:0:32
AAAGTCGAGGTGCCTAAAGTGGCAACCCAGACTCATAGGTCTGTTG
+
CCCCCFBCCCBCGGGGGGGGGGGHHHHGGH22FA35AFF55DFG5G
@M02034:409:000000000-BFKT7:1:1103:2167:13253 1:N:0:32
AAAGTCGAGGTGCCTAAAGTGGCAACCCAGACTACGAAGCATGTTGGTGGTGTAGAGCTTCCTGTAGCCGCATGGCGTTCGTACTTAAATATGGAACTAACCATTCAATTTTCGCTGTCTCTTATACACATCTCCGAGCCCACGAGACCA
+
ABBBBF@BBBABGGGGGGGGGGGHHHHGGHF2GGFDEGGFHGHHHHH2AEEFEBF55BFFFGHHAAFEGEG0EEFCEEEFGF2BFGGGHBFFFH33BGHH3?3FDFHFHHHHHC/EE<FFHHH3F3BFC2BGFFGDGG/<FCFDGGG//<
@M02034:409:000000000-BFKT7:1:1103:20847:13256 1:N:0:32
AAAGTCGAGGTGCCTAAAGTGGCAACCCAGACTATGTGTGGGGTTGGTGGTGTAGAGCTTCCTGTAGCCGCATGGCGTTCGTACTTAAATATGGAACTAACCATTCCAATTTTCGCTGTCTCTTATACACATCTCCGAGCCCACGAGACC
+
CCCCCFCBCCBCGGGGFGGFGGGHHHHGGHHGHHHHDGHHGGGGGGGGGGGGHHHGHHHHHHHHHHHHHGGGGGHHGGGGGGGHHHGHHHHHHHFGGHHGHHHGHHHHGHHHHHGGGGGHHHHHFHHHGHHHHGGFGB?CGGHGG?GGGG
@M02034:409:000000000-BFKT7:1:1103:17330:13262 1:N:0:32
AAAGTCGAGGTGCCTAAAGTGGCAACCCAGACTCCTTCTCGGGTTGGTGGTGTAGAGCTTCCTGTAGCCGCATGGCGTTCGTACTTAAATATGGAACTAACCATTCCAATTTTCGCTGTTTCTTATACACATCTCCGAGCCCACGAGACC
+
BABBBBABBBABGGGGGGGGGGGHHHHGGAHF3FHHGGHHGCGFFGGEFGEFFHGDBDHHGHHHH5FFGFGEGGHHGGGGGFGHHHFFGHGHHHGFGHHHHHFGHGF4FFGHGHGGGCGHHFHHDHGHHHHGHGFGA@C/>FGFGAF/<C
@M02034:409:000000000-BFKT7:1:1103:12499:13264 1:N:0:32
AAAGTCGAGGTGCCTAAAGTGGCAACCCAGACTACGAGGCATGTTGGTGGTGTAGAGCTTCCTGTAGCCGCATGGCGTTCGTACTTAAATATGGAACTAACCATTCCAATTTTCGCTGTCTCTTATA
+
AAAAAB>>A?>>AEE1CG1BAFFHGHFA0F0FEGGAEEAECBG1DGE//AAAAFGGFGHFDGHHBFEDFGGEGFHFEEEGE/B>FHFDHHHHDFGFBG1GFGFHHHHHGG1GFHGGFCFDFGHD>GF
@M02034:409:000000000-BFKT7:1:1103:23704:13265 1:N:0:32
AAAGTCGAGGTGCCTAAAGTGGCAACCCAGACTACGAAGACGGTTGGTGGTGTAGAGCTTCCTGTAGCCGCATGGCGTTCGTACTTAAATATGGAACTAACCATTCCAATTTTCGCTGTCTCTTATACACATCTCCGAGCCCACGAGACC
+
BBBBBFBBBBBBGGGGGGGGGGGCHHHGFGGFHGHGGHGGGEGEFEGGGGGGHHHFGHHHHHHHFFFHHGGEEGHHGGGGGFGFHHHBGGFHHHGHFHHHHHHHHHHHGHHHHHG?FGGHHHHHFHFHGHFHGGFFDCCCGGGGG?DFGG
@M02034:409:000000000-BFKT7:1:1103:17312:13269 1:N:0:32
AAAGTCGAGGTGCCTAAAGTGGCAACCCAGACTCCTTCTCGGGTTGGTGGTGTAGAGCTTCCTGTAGCCGCATGGCGTTCGTACTTAAATATGGAACTAACCATTCCAATTTTCGCTGTTTCTTATACACATCTCCGAGCCCACGAGACC
+
A3AABFBBBBBBFGGGGGGGGGGHHHHEGHCGFHHHHHHHDE?FFECGGEEFGFHD5FBGFHHHGGHDGEGCEGHHGDGFGGHHHH4@EG4EF3FEGFFHHHHHHHHG4FGHHHGGGGEGFFFGHHBGFGFHFFGHG/CCGGEGGGDGDF
@M02034:409:000000000-BFKT7:1:1103:11894:13269 1:N:0:32
AAAGTCGAGGTGCCTAAAGTGGCAACCCAGACTACGCCTCCTGTTGGTGGTGTAGAGCTTCCTGTAGCCGCATGGCGTTCGTACTTAAATATGGAACTAACCATTCCAATTTTCGCTGTCTCTTATACACATCTCCGAGCCCACGAGAC
+
BBBBBFBABBBBGGGGGGGGGGGFHHHGGHHGHB3EE2FE2BFHHHHGFGGFHHHEGGHHHHHHHEHFHGGGEGHHGGGGGGFHHHHBDGFHHFFBCHGBGGFGHHHHHHHHHHEGGGGBHGHHDGBB3F2FFGDDE/<B/CFFGC?/A
@M02034:409:000000000-BFKT7:1:1103:29210:13275 1:N:0:32
AAAGTCGAGGTGCCTAAAGTGGCAACCCAGACTATGTCGACGGTTGGTGGTGTAGAGCTTCCTGTAGCCGCATGGCGTTCGTACTTAAATATGGAACTAACCATTCCAATTTTCGCTGTCTCTTATACACATCTCCGAGCCCACGAGACC
+
BBBBBFAABBABGGGDGGGGGGFFHHHGGHHGGHHHHHHGAEGGGGGGGGEGHGHGHHHHHHHHHHHHHGGGEGHHGEGFFGGHHHHFHHHHHHHHHHHHHHHHHHGFHHHHHHGGGGGHHHHHFHGHFHGHHGGDE/DFGGHGGGGGGG
@M02034:409:000000000-BFKT7:1:1103:26782:13276 1:N:0:32
AAAGTCGAGGTGCCTAAAGTGGCCACCCAGACTTCTCTTGGTGTTGGTGGTGTAGAGCTTCCTGTAGC
+
BBBBBFBBBBABGGGFFGEGGGGAFFHGGHHGC55G35DGGHGBAGA2A2B1A3D5A5BA5BBA5555
@M02034:409:000000000-BFKT7:1:1103:2651:13277 1:N:0:32
AAAGTCGAGGTGCCTAAAGTGGCAACCCAGACTCAGAAGTCTGTTGGTGGTGTAGAGCTTCCTGTAGCCGCATGGCGTTCGTACTTAAATATGGAACTAACCATTCCAATTTTCGCTGTCTCTTATACACATCTCCGAGCC
+
BBBBBFA3ADABGGGGGGGGGGGFHHHGGGGFHHHH35BAD5DGFHHGGGGFHGHDGHHHHHHHHHHHHEAEEEHGGFGGFEFGGHFDGHGHHGFGHHGGHHFHFHGGHGHHHGFEGGGHHHHH4GF4BF2?2BB2</<BC
@M02034:409:000000000-BFKT7:1:1103:6018:13287 1:N:0:32
AAAGTCGAGGTGCCTAAAGTGGCAACCCAGACTGTGGGTCCTGTTGGTGGTGTAGAGCTTCCTGTAGCCGCATGGCGTTCGTACTTAAATATGGAACTAACCATTCCAATTTTCGCTGTCTCTTATACACATCTCCGAGCCCACGAGACC
+
BBBBBFAADBAAFFGEGGFGGGGBGHHGGGHGHHHHHGGHGHHHHHHFGGGGHHHFGHHHHHHHHHHHHGGGGGHHGGGGGGGHHHFFHGBGHH@GFFFFHGFHHHGGHHHHHHGGGGGHHHHHHHFHGHDHFHFHF/@/DGHGGCD?AF
@M02034:409:000000000-BFKT7:1:1103:27870:13288 1:N:0:32
AAAGTCGAGGTGCCTAAAGTGGCAACCCAGACTGGGGTGGGGGTTGGTGGTGTAGAGCTTCCTGTAGCCGCATGGCGTTCGTACTTAAATATGGAACTAACCATTCCAATTTTCGCTGTCTCTTATACACATCTCCGAGCCCACGAGACC
+
A?AAAF?ADDA@FFGG11FDGGGCCGHGCCGGHHHHC/AEAE?FEGCEFAAFG1D2FFHHHHGHFGHFGEGEFGHHGGGGGCFHHHBGHG>FHB1FGH1<BGFHHHFFBGHHHGBCG?CEBDHHGHFHHF1GBFFDA--@CGEFCCC.<<
@M02034:409:000000000-BFKT7:1:1103:9011:13292 1:N:0:32
AAAGTCGAGGTGCCTAAAGTGGCAACCCAGACTGCGGCTCAGGTTGGTGGTGTAGAGCTTCCTGTAGCCGCATGGCGTTCGTACTTAAATATGGAACTAACCATTCCAATTTTCGCTGTCTCTTATACACATCTCCGAGCCCACGAGACC
+
BBBBBFAADBAAFGGGGGGGGGCGHHHGGHHGHHGGGGGGHHHHHHGGGGEGHGHFGHHHHHHGGHHHHGGFGGHHGGGGGGFHHHHHHHFHGHDGHHHHHHFHHHHHHHHHGHGGGGDGHHHHHHBHGFGFHHHHE<D/CGHFD?FDGF
@M02034:409:000000000-BFKT7:1:1103:16671:13301 1:N:0:32
AAAGTCGAGGTGCCTAAAGTGGCAACCCAGACTGCGGCTGGGGTTGGTGGTGTAGAGCTTCCTGTAGCCGCATGGCGTTCGTACTTAAATATGGAACTAACCATTCCAATTTTCGCTGTCTCTTATACACATCTCCGAGCCCACGAGACC
+
CCCCCFCCCCCCGGGGGGGGGGGHHHHGGHHGHHHGGGGGGGGGGGGGGGFFHHHFGHHHHHHHHHHHGGGGGGHHGGGGGGGHHHGGHHHHHHGHHHHHHHHGHHGHHHHHHHCGGGGHHHHHHHGHFHHHHHHHG?CFGGHGGGGGGF
@M02034:409:000000000-BFKT7:1:1103:6713:13301 1:N:0:32
AAAGTCGAGGTGCCTAAAGTGGCAACCCAGACTGGGAATACTGTTGGTGGTGTAGAGCTTCCTGTAGCCGCATGGCGTTCGTACTTAAATATGGAACTAACCATTCCAATTTTCGCTGTCTCTTATACACATCTCCGAGCCCACGAGACC
+
B?ABAFABDBAAGGGFGGGGGGGFHHHGAGDAHCG22BFHHGFGFFFECFGGAEF5AEFHHHHHFGF5DFGGGGGHGGGGGFFGGHHEDHG@FEBFGHHHHHHHFGF4EGGHHHGGGG/FHGHHBHHHBGFHHHHFGCCCGGEGC@DDFF
@M02034:409:000000000-BFKT7:1:1103:18055:13301 1:N:0:32
AAAGTCGAGGTGCCTAAAGTGGCAACCCAGACTAATAATAATGTTGGTGGTGTAGAGCTTCCTGTAGCCGCATGGCGTTCGTACTTAAATATGGAACTAACCATTCCAATTTTCGCTGTCTCTTATACACATCTCCGAGCCCACGAGACC
+
CCCCCFCBCCCBGGGGGGGGGGGHHHHGGHHGHGHHHHHHHGGGHHHEFGGGHHHFGHHHHHHHHGHHHGGGGGHGGFGGGEGHHHHHHHHHHHGHFHHHHHHGHHHHHHHHHHGGGGGHHHHHHHGHHHHHHHHFG@FGGGHGGGGGGF
@M02034:409:000000000-BFKT7:1:1103:20088:13315 1:N:0:32
AAAGTCGAGGTGCCTAAAGTGGCAACCCAGACTAAGAGTGGTGTTGGTGGTGTAGAGCTTCCTGTAGCCGCATGGCGTTCGTACTTAAATATGGAACTAACCATTCCAATTTTCGCTGTCTCTTATACACATCTCCGAGCCCACGAGAC
+
AAAA3FAABB>AFFGB4EFDFFFBFGFEEHHGGHHHBGHGGHFHGHGGFGGGHEHFGGFGHFHHGHGHHFEFGGHAEFC1EEFHHGGGFHHHHHGEFB@CGHHG3FEDDGFGBGGEGGGFGFHHBGDDFFHGHHGDECFGCGHFC?CDD
@M02034:409:000000000-BFKT7:1:1103:20105:13318 1:N:0:32
AAAGTCGAGGTGCCTAAAGTGGCAACCCAGACTAAGAGTGGTGTTGGTGGTGTAGAGCTTCCTGTAGCCGCATGGCGTTCGTACTTAAATATGGAACTAACCATTCCAATTTTCGCTGTCTCTTATACACATCTCCGAGCCCACGAGACC
+
CCCCCFCCCCCCGGGGAGGGGGGHHHHGGHHGHHHHHHHHGHGHGHHGGGGFHHHFHHHHHHHHHHHHHGGEGGHHGGGGGFGHHHHHHHHHHHHHHHHGHHGHHHHHHHHHHHGGGGGHHHHHHHHHHHHHHHHHF<CCGGHGGGGGGE
@M02034:409:000000000-BFKT7:1:1103:18843:13322 1:N:0:32
AAAGTCGAGGTGCCTAAAGTGGCAACCCAGACTAATAAGAAGGTTGGTGGTGTAGAGCTTCCTGTAGCCGCATGGCGTTCGTACTTAAATATGGAACTAACCATTCCAATTTTCGCTGTCTCTTATACGCATCTCCGAGCCCACGAGACC
+
CCCCCFABCCBCGGGFFGGGGGGHHHHGGHHGHHHHHHHHHHHHHHGFGGGGHHHFHHHHHHHHHHHHHGGEGGHHGGGGGGHHHHHGHHHHHHHHHHHHHHHGHHGHHHHHHHGGGGGHHHHHFHHH0CFGGHFHG@CCGGHGGGGGGE
@M02034:409:000000000-BFKT7:1:1103:8493:13326 1:N:0:32
AAAGTCGAGGTGCCTAAAGTGGCAACCCAGACTAATCATACTGTTGGTGGTGTAGAGCTTCCTGTAGCCGCATGGCGTTCGTACTTAAATATGGAACTAACCATTCCAATTTTCGCTGTCTCTTATACACATCTCCGAGCCCACGAGACC
+
BBBBBF@BBDAAGGGGG4GBEGFHHHHGGHHGHFFFDGH5FGFHHHGGGCEFHEG5FGFHHFHHHHHHHGG0EGHHFAEGGFBGHHHGFHBFFB3BFHHGHHFGHHHHHHGHHGGDGCGGHHHHFHBGGHBCGHHG?B/@BF/</CC/?F
@M02034:409:000000000-BFKT7:1:1103:7867:13329 1:N:0:32
AAAGTCGAGGTGCCTAAAGTGGCAACCCAGACTAAGAAGGATGTTGGTGGTGTAGAGCTTCCTGTAGCCGCATGGCGTTCGTACTTAAATATGGAACTAACCATTCCAATTTTCGCTGTCTCTTATACACATCTCCAGCCCACGAGACC
+
AAABBFABBB>AGGGGGGGGFGCFFGHGGHFAHHHHHCGGFFFBGHFGGGFGHHHBDGGHHHHHHHHFHGEGEGHHGGGGEGGFHHHFHHHGGHFGHHHHHHHFHHBGGGHHHHGGGCEBGHHHHHGHDHFHFGGHHHHGGHGGGGGGG
@M02034:409:000000000-BFKT7:1:1103:13125:13332 1:N:0:32
AAAGTCGAGGTGCCTAAAGTGGCAACCCAGACTGCGAAGGAGGTTGGTGGTGTAGAGCTTCCTGTAGCCGCATGGCGTTCGTACTTAAATATGGAACTAACCATTCCAATTTTCGCTGTCTCTTATACACATCTCCGAGCCCACGAGACC
+
BBBBBFAA3DAAGGGGGGGGGGGHHHHGGHGGHHHGCGGGGHGGHHGGGGEFHHHFHHHHHHHHHGHHHGGCEGHHGGGGGGFHHHGFHHBHHGGHFHHHHHHHHHHHHHHHGHGGGGGHHHHHGHHHFHHHHHGDF??CGFHG?A@DGE
@M02034:409:000000000-BFKT7:1:1103:21168:13337 1:N:0:32
AAAGTCGAGGTGCCTAAAGTGGCAACCCAGACTCAGGATACTGTTGGTGGTGTAGAGCTTCCTGTAGCCGCATGGCGTTCGTACTTAAATATGGAACTAACCATTCCAATTTTCGCTGTCTCTTATACACATCTCCGAGCCCACGAGACC
+
BBBBBFBBBBBBGGGDFGGGGGGHHHHGGHGGHHHHHGGHHGGHHHHGGGFGHHHFHHHHHGHHHHHHHGGEEGHHGGGGGGFHHHHHHHHHHHGHGHHHHHGHHHGGGGHHHHGGGGGHHHHHHHFHGHHHHHHHGCCCFGHGGGGGGF
@M02034:409:000000000-BFKT7:1:1103:13139:13343 1:N:0:32
AAAGTCGAGGTGCCTAAAGTGGCAACCCAGACTGCGAAGGAGGTTGGTGGTGTAGAGCTTCCTGTAGCCGCATGGCGTTCGTACTTAAATATGGAACTAACCATTCCAATTTTCGCTGTCTCTTATACACATCTCCGAGCCCACGAGACC
+
BACCBFBCCCBBGGGGGGGFGGFHHHHGGHHGHHFDGGGGAGGABGF1FFGGGHHGFHHHHHHHGEHHGGGEGGHFGAEGG?GHHHHGHHGHHG3DGFGHGGFGHEHDFGHHHHGGGGGFHHHHGHGHGHHGFHFD?<BDGGHGG??AEF
@M02034:409:000000000-BFKT7:1:1103:5447:13344 1:N:0:32
AAAGTCGAGGTGCCTAAAGTGGCAACCCAGACTTCTCCGCCTGTTGGTGGTGTAGAGCTTCCTGTAGCCGCATGGCGTTCGTACTTAAATATGGACCTAACCATTCCAATTTTCGCTGTCTCTTATACACATCTCCGAGCCCACG
+
BBA@ABA>A?>AFFGGGGGGBFFGCGHGF22FBGHGHFGDEG2FBBGEAAA1GH5BFGFHHHGFFFFHHGG?FFEHEAECEE2?GG433F4FG3B3BB?BFHB3BD?BH4GGG4EEFGGFHEGD3B3B3B2GBG3F</B>DG//>
@M02034:409:000000000-BFKT7:1:1103:13787:13345 1:N:0:32
AAAGTCGAGGTGCCTAAAGTGGCAACCCAGACTAATGCTACGGTTGGTGGTGTAGAGCTTCCTGTAGCCGCATGGCGTTCGTACTTAAATATGGAACTAACCATTCCAATTTTCGCTGTCTCTTATACACATCTCCGAGCCCACGAGACC
+
CCCCCFCCCCBCGGGGEGGGGGGHHHHGGHHGHGHHHHHHHGGHGGGFGGGGHHHGHHHHHHHHHHHHHGGGGGHHGGGGGGHHHHHHHHHHHHGHGHHHHHHHHHGHHHHHHHGGGGGHHHHHEHGHHHBHHHHHGCGFGGHGGCGGGG
@M02034:409:000000000-BFKT7:1:1103:9411:13347 1:N:0:32
AAAGTCGAGGTGCCTAAAGTGGCAACCCAGACTGGTCGGGGGGTTGGTGGTGTAGAGCTTCCTGTAGCCGCATGGCGTTCGTACTTAAATATGGAACTAACCATTCCAATTTTCGCTGTCTCTTAT
+
BBBBBFBBBBBBGGGGFGGFGGGHHHHGGH22F32FAEEGGCGG@C@?FDGCFDH1??GGFHHHGBDBGDG-CDC.<<<EDA/;CFH00CGCGB0:CGHGB90;;9B0;CBFB09DFA9C9FC00;
@M02034:409:000000000-BFKT7:1:1103:16986:13347 1:N:0:32
AAAGTCGAGGTGCCTAAAGTGGCAACCCAGACTTCTTCTCGGGTTGGTGGTGTAGAGCTTCCTGTAGCCGCATGGCGTTCGTACTTAAATATGGAACTAACCATTCCAATTTTCGCTGTCTCTTATACACATCTCCGAGCCCACGAGACC
+
CCCCCFBBCCCCGGGGFGGGGGGHHHHGGHHGHGHHHHHHGGGHGGGGGGGGHHHFGHHHHHHHHHHHHGGEEGGHGGGGGGGHHHGGHHHHHGGHFHHHGHFGHHGGHGGHHHGGGGGHHHHHFHGHFHHHFGGGF/@CGGHGGGGGGG
@M02034:409:000000000-BFKT7:1:1103:19777:13353 1:N:0:32
AAAGTCGAGGTGCTAAAGTGGCAACCCAGACTCAGAATGCTGTTGGTGGTGTAGAGCTTCCTGTAGCCGCATGGCGTTCGTACTTAAATATGGAACTAACCATTCCAATTTTCGCTGTCTCTTATACACATCTCCGAGCCCACGAGACCA
+
BBBBBFBBBBABGFGGGGFGGGHGHHGGHHGHHHHGHHHHGHHHHHFFGEFGFHGGHGHHHHHHHHHHGEAEEGGEEGGGGHHHHGHFHHHHHGHHHHGHHHHHHHHHGHHHHGGGGGHHHHHHHHFHGGHHHHGDC?GGGHGGC?DGGF
@M02034:409:000000000-BFKT7:1:1103:23508:13356 1:N:0:32
AAAGTCGAGGTGCCTAAAGTGGCAACCCAGACTCATAATAATGTTGGTGGTGTAGAGCTTCCTGTAGCCGCATGGCGTTCGTACTTAAATATGGAACTAACCATTCCAATTTTCGCTGTCTCTTATACACATCTCCGAGCCCACGAGACC
+
BCBCCFCCCCAAFGGGGGGGGGGHHHHGGHHGHHHHHHHGHGFGHHHEGGEFHHHFGHHHHHHHHHHHHGGGGGHGEFGGFFGHGHGFHHHHHHGHHHHHHFHHHHGHHHHHHHGGGGFGGFHHHHHHHFHHHHHHFBFDGGHGGCGGGG
@M02034:409:000000000-BFKT7:1:1103:5078:13363 1:N:0:32
AAAGTCGAGGTGCCTAAAGTGGCAACCCAGACTAATAAGAATGTTGGTGGTGTAGAGCTTCCTGTAGCCGCATGGCGTTCGTACTTAAATATGGAACTAACCATTCCAATTTTCGCTGTCTCTTATACACATCTCCGAGCCCACGAGACC
+
BBBBBFBBBBABGGGGGGGGGGFHHHHGFHHGHHHHHHHHFFGGHHHGGGGFHHHFGHHHHHHHHHGHHGGGGGHHGGGGGGHHHHHHHHFHHGGHGHHHHHGHHHHHHHHHHHGGGGGHHGHHHHHHFHFHHHFFFBGGGFHGGGGGGG
@M02034:409:000000000-BFKT7:1:1103:21437:13366 1:N:0:32
AAAGTCGAGGTGCCTAAAGTGGCAACCCAGACTTCGGGGTCTGTTGGTGGTGTAGAGCTTCCTGTAGCCGCATGGCGTTCGTACTTAAATATGGAACTAACCATTCCAATTTTCGCTGTCTCTTATACACATCTCCGAGCCCACGAGACC
+
CBCCCFBCCCBCGGGGGGGGGGGHHHHGGHHGHHHGGGGEEFFGHHHFGGEGHHHGHHHHHHHHHHHHHGGGGGHHGGGGGGGHHHHHHHHHHHGGGHHHHHHHHHHHHHHHHHGGGGGHHHHHGHHHHHHHHHFHGGGGGGHGGGGGGG
@M02034:409:000000000-BFKT7:1:1103:24560:13366 1:N:0:32
AAAGTCGAGGTGCCTAAAGTGGCAACCCAGACTAAGAAGGATGTTGGTGGTGTAGAGCTTCCTGTAGCCGCATGGCGTTCGTACTTAAATATGGAACTAACCATTCCAATTTTCGCTGTCTCTTATACACATCTCCGAGCCCACGAGACC
+
CCCCCFBCBBABGGGGGGGGGGGHHHHGGHHGHHHHHHHHHGFGHHHGGGGGHHHDGHHHHHHGHHHHHGGGGGHHGGGGGGFHHHHGHHEHHHGGHHFHHHHHHHGHGHGHHHGFGGGHHHHHHHHHHHHHHGHBFBCGGGHGG?CDGG
@M02034:409:000000000-BFKT7:1:1103:20338:13367 1:N:0:32
AAAGTCGAGGTGCCTAAAGTGGCAACCCAGACTCAGACTCCGGTTGGTGGTGTAGAGCTTCCTGTAGCCGCATGGCGTTCGTACTTAAATATGGAACTAACCATTCCAATTTTCGCTGTCTCTTATACACATCTCCGAGCCCACGAGACC
+
CCCCCFCCCCABGGGGGGGGGGGHHHHGGHHGHGHFBEGFC?FGDGGFGCGFEEG5BAFG5GGGEAF5@EE>EFHAEECGEE2FEGGFFHHHHF33FFGHE?3BGFG4BGGHFD<?E<CGHFFH3BDFH??GGGF2B?@C@CGFC//AAA
@M02034:409:000000000-BFKT7:1:1103:9724:13368 1:N:0:32
AAAGTCGAGGTGCCTAAAGTGGCAACCCAGACTAAGAATAATGTTGGTGGTGTAGAGCTTCCTGTAGCCGCATGGCGTTCGTACTTAAATATGGAACTAACCATTCCAATTTTCGCTGTCTCTTATACACATCTCCGAGCCCACGAGACC
+
BBBBBFBBBBAAGGGBGGGGGGGFHHHGGHHGHHHFFHGFEFGHHHHEFGGGHHHDFHHHHHHHHHGHHGGGEGHHGGGGGGGHHHHEGGGHGHGHHHHGHHEFHHHGHHHHHHGGGGGHHHHHGHHHEGHHHHHHF/BCGGHGGGGGGC
@M02034:409:000000000-BFKT7:1:1103:26567:13369 1:N:0:32
AAAGTCGAGGTGCCTAAAGTGGCAACCCAGACTGCGAATAAGGTTGGTGGTGTAGAGCTTCCTGTAGCCGCATGGCGTTCGTACTTAAATATGGAACTAACCATTCCAATTTTCGCTGTCTCTTATACACATCTCCGAGCCCACGAGACC
+
BBBBBFBBDBABGGGGGGGGGGGHHHHGGHHGHHHGGGFGHHGGHHGEGGEFHHH5FGHHHHHHGHHHHGGGFGHHGEGFFFGHHHFGHHGHHHFGHHHHHHHHHHHGHHHHHHGGGGEGHHHHFGDGGFFHHGGHGDGGGFHGG@CGGG
@M02034:409:000000000-BFKT7:1:1103:24544:13375 1:N:0:32
AAAGTCTAGGTGCCTAAAGTGGCAACCCAGACTAAGAAGGATGTTGGTGGTGTAGAGCTTCCTGTAGCCGCATGGCGTTCGTACTTAAATATGGAACTAACCATTCCAATTTTCGCTGTCTCTTATACCCATCTC
+
AAABBF5BBFDFGFFGGGFGGCCFHHHGG4AFGHHFFGFG2B3FFHHFGGEFFBFBGGBFHHHHHHHHHGGCGGHHGEEEFF2FGHFHEHGHHFGHGEDFFGGHFHHHHHGHHF?AE//3F4GFGGB44??C3BB
@M02034:409:000000000-BFKT7:1:1103:6276:13379 1:N:0:32
AAAGTCGAGGTGCCTAAAGTGGCAACCCAGACTGATGGTCTTGTTGGTGGTGTAGAGCTTCCTGTAGCCGCATGGCGTTCGTACTTAAATATGGAACTAACCATTCCAATTTTCGCTGTCTCTTATACACATCTCCGAGCCCACGAGAC
+
CBCCCFCCCCCCGGGGGGGGGGGHHHHGGHHGHB355BF55DADGHHEEAFGFHHFGBGH5GGFGDGFBEGEEEF1>EEGGFGFGFFGDFHFGF@3GHGHF13BFDFD4GFHHBFGGFEGFHGHFHBFGFHFHHHFF?@CGC=CF?C/C
@M02034:409:000000000-BFKT7:1:1103:7408:13379 1:N:0:32
AAAGTCGAGGTGCCTAAAGTGGCAACCCAGACTCAGGATAAGGTTGGTGGTGTAGAGCTTCCTGTAGCCGCATGGCGTTCGTACTTAAATATGGAACTAACCATTCCAATTTTCGCTGTCTCTTATACACATCTCCGAGCCCACGAGACC
+
BCCCBFBABBABGGGGAGGGGGGHHHHGGHHGHFFGHBGB3F3BFHGEC?FFAFG5DEGH5GGHBFGDFEGEEFGCEEEEFFFFFGGFFHGFFF33BGHHFE3FGDH4?FGHF?EDFGFGHHGH4G33FFFHFGFGD<@DDFHCD//?EF
@M02034:409:000000000-BFKT7:1:1103:6895:13383 1:N:0:32
AAAGTCGAGGTGCCTAAAGTGGCAACCCAGACTAATAATAATGTTGGTGGTGTAGAGCTTCCTGTAGCCGCATGGCGTTCGTACTTAAATATGGAACTAACCATTCCAATTTTCGCTGTCTCCTATACACATCTCCG
+
AAAAAFAADDAA1GEGGGGGFFGFAFAAAFGGFFDFAGFGHGHHFGCEFE/AGBH2FGGGHBGHGGGDGEC?EEHCEEECF?>?FDFFFHDBFE1BEGGHFFFFHHFFFGHHHHGCEE?G2G1GGHFGHHHHHHHGG
@M02034:409:000000000-BFKT7:1:1103:26000:13384 1:N:0:32
AAAGTCGAGGTGCCTAAAGTGGCAACCCAGACTCCGCATCAGGTTGGTGGTGTAGAGCTTCCTGTAGCCGCATGGCGTTCGTACTTAAATATGGAACTAACCATTCCAATTTTCGCTGTCTCTTATACACATCTCCGAGCCCACGAGACC
+
BBBBBFB?DBAAGGGFAGFGGGAHGHHGGHHFCGHCECGEFAFGFFEEGCGGGFB5DDGHDGGFGFG5FEEEE1FCEE@FEEFGGHHHHHHFHH33FGFB30BFGFDFFGGHHEFFEEEHHHGHGHFHHBFGFGF2E/CGGGEFC/CGGE
@M02034:409:000000000-BFKT7:1:1103:18265:13387 1:N:0:32
AAAGTCGAGGTGCCTAAAGTGGCAACCCAGACTCAGAATCAGGTTGGTGGTGTAGAGCTTCCTGTAGCCGCATGGCGTTCGTACTTAAATATGGAACTAACCATTCCAATTTTCGCTGTCTCTTATACACATCTCCGAGCCCACGAGACC
+
CCCCCFCCCCCCGGGGGGGGGGGHHHHGGHHGHHHHFHHHHHHHHHGGGGGGHHHDGHHHHHHHHHHHHGGGGGHHGGGGGGHHHHHHHHHHHHGHHHHHHHHHHHGHGHHHHGGGGGGHHHHHHHHHHHHHHHHHGCGGGGHGGGGGGG
@M02034:409:000000000-BFKT7:1:1103:13435:13387 1:N:0:32
AAAGTCGAGGTGCCTAAAGTGGCAACCCAGACTCAGCGG
+
AAAAABAA@?>1B1F1BADBBEAGHHFGGHHGG1BC1A?
@M02034:409:000000000-BFKT7:1:1103:10540:13396 1:N:0:32
AAAGTCGAGGTGCCTAAAGTGGCAACCCAGACTACTAAGCATGTTGGTGGTGTAGAGCTTCCTGTAGCCGCATGGCGTTCGTACTTAAATATGGAACTAACCATTCCAATTTTCGCTGTCTCTTATACACATCTCCGAGCCCACGAGACC
+
A?AB>DABBBBBGGGFGGGGGGGHHHHGGGHGHGHFHHHHBGGGEGHGEGGGFEH5FHHHGHHBGBDFHEEFGEAAEGGFCEHEHHHHHHHHHG33EFEFBE@FGDFFBGHHGHEEFGGFHHFGBG4FB2FGHHHHCC@CDCEG??G?DA
@M02034:409:000000000-BFKT7:1:1103:11291:13399 1:N:0:32
AAAGTCGAGGTGCCTAAAGTGGCAACCCAGACTCAGCCGCAGGTTGGTGGTGTAGAGCTTCCTGTAGCCGCATGGCGTTCGTACTTAAATATGGAACTAACCATTCCAATTTTCGCTGTCTCTTATACACATCTCCG
+
BBABBF@BDBBBGFGFBEGFGGFGFHFACGHGHHC3FG?FEFGHGGCFEDGEGHH55GGHFCGGHFF5FEF0FAGFEGGFEG2F?G43BFFHEBBB3F?B???BGED4?FFHHFE?E?E2GBGH3F3?3?2@2F2@<
@M02034:409:000000000-BFKT7:1:1103:17012:13402 1:N:0:32
AAAGTCGAGGTGCCTAAAGTGGCAACCCAGACTGGGAAGGGGGTTGGTGGTGTAGAGCTTCCTGTAGCCGCATGGCGTTCGTACTTAAATATGGAACTAACCATTCCAATTTTCGCTGTCTCTTATACACATCTCCGAGCCCACGAGACC
+
BBBBBFABBBBBBFG5GGGGGCDBEGHG2GAGFGHHCHGE?CEGGGGGGDGFHFH5FHHHGHHHHGHHHGGGGGHHGEEFE?0FGHD33GGHHHEGBGDCFHEGHHEFGHHHHH?DEFGFGHHHHH2@2G1<CGFFDDGC?FCFGGC.EE
@M02034:409:000000000-BFKT7:1:1103:2752:13410 1:N:0:32
AAAGTCGAGGTGCCTAAAGTGGCAACCCAGACTCCGTCTAAGGTTGGTGGTGTAGAGCTTCCTGTAGCCGCATGGCGTTCGTACTTAAATATGGAACTAACCATTCCAATTTTCGCTGTCTCTTATACACATCTCCGAGCCCACGAGACC
+
BBCCCFCABCABGGGBFGGGGGGHHHHGGHHGHHFGAFGGGHHHGHGEFGGGHHHFHHHHHHHHHHHGHGGGGGHHFFGGGFHHHHGHHHHHHHEGHHHGHHBGHHHFHHHHHHGGGGFHHHHHGHHHHHHHFHFFF?/B@FHGGGGGGG
@M02034:409:000000000-BFKT7:1:1103:27150:13410 1:N:0:32
AAAGTCGAGGTGCCTAAAGTGGCAACCCAGACTCAGCCGCCTGTTGGTGGTGTAGAGCTTCCTGTAGCCGCATGGCGTTCGTACTTAAATATGGAACTAACCATTCCAATTTTCGCTGTCTCTTATACACATCTCCGAGCCCACGAGACC
+
BBBBBFBBBBABGGGGGGGFGGGHHHHGGHHGHHHHHHGEGGHGGHGGGGEGHHHFGHHHHHHHHHHHHGGGFGHHGGGGFGBHHHGGHHGHHH3GFGGGHHHHHGGHHHHHHHGGGGGGHHHHGHHHDFGHGGGFG?C?DEHGGCGFGE
@M02034:409:000000000-BFKT7:1:1103:19928:13410 1:N:0:32
AAAGTCGAGGTGCCTAAAGTGGCAACCCAGACTCAGAAGACGGTTGGTGGTGTAGAGCTTCCTGTAGCCGCATGGCGTTCGTACTTAAATATGGAACTAACCATTCCAATTTTCGCTGTCTCTTATACACATCTCCGAGCCCACGAGACC
+
CCCCCFBCCCBCGGGGGGGGGGGHHHHGGHHGHGHFFFHFGEGGGGGGEFFGHFHDGHHHHHHHHGHGHGGEEGHFGEGGGGFGHHHDGHHHHH3FGGHHHHFGHFHFHHHHHHEDEEEHHHHHFFFBGHFHHHHFD@DCGFHGG?DGGA
@M02034:409:000000000-BFKT7:1:1103:10531:13413 1:N:0:32
AAAGTCGAGGTGCCTAAAGTGGCAACCCAGACTACTAAGCATGTTGGTGGTGTAGAGCTTCCTGTAGCCGCATGGCGTTCGTACTTAAATATGGAACTAACCATTCCAATTTTCGCTGTCTCTTATACACATCTCCGAGCCCACGAGACC
+
AAABAFBABBBBGGGFGGGFGGGHHHHGGHHGGFFGHHHGHHHHHHHGGGGGHHH5GGHHHHHHHHHHHGGGGGHHGFGGGFGHHHHFGHGHHHBGGHHGHGHHHHGFHHHHHHGGGGGHHGHHHHFHFGFHHGDFDBDGGGHGCDGCFG
@M02034:409:000000000-BFKT7:1:1103:14559:13419 1:N:0:32
AAAGTCGAGGTGCCTAAAGTGGCAACCCAGACTAGTAGGGAGGTTGGTGGTGTAGAGCTTCCTGTAGCCGCATGGCGTTCGTACTTAAATATGGAACTAACCATTCCAATTTTCGCTGTCTCTTATACACATCTCCGAGCCCACGAGACC
+
CCCCCFCCCBBCGGGGGGGGGGGHHHHGGHHGHHHHHHHGHEGEHHGEFGGGHHHFGHHHHHHHHHHHGGGFGGHHGGGGGGHHHHHHHHHHHHGGHHHGHHHGHHHHHHHHHHGGGGGHHHHHHHHHHHGHHHFGGGGGGGFGGGGGGG
@M02034:409:000000000-BFKT7:1:1103:23787:13422 1:N:0:32
AAAGTCGAGGTGCCTAAAGTGGCAACCCAGACTGATAAGAATGTTGGTGGTGTAGAGCTTCCTGTAGCCGCATGGCGTTCGTACTTAAATATGGAACTAACCATTCCAATTTTCGCTGTCTCTTATACACATCTCCGAGCCCACGAGACC
+
CCCCCFBCCCCCGGGGGGGGGGGHHHHGGHHGHGCHHHHFGFHHHHHGGGGGHHHDGHHHHHHHHHHHHGGGGGHHGEGGGGHHHHHHHHHHHHHHGHHHHHHHHHHHHHHHHHGGGGGHHHHHHHHHHHGHHHGHFCGGGGHGGGGGGG
@M02034:409:000000000-BFKT7:1:1103:22498:13423 1:N:0:32
AAAGTCGAGGTGCCTAAAGTGGCAACCCAGACTTGTAATAATGTTGGTGGTGTAGAGCTTCCTGTAGCCGCATGGCGTTCGTACTTAAATATGGAACTAACCATTCCAATTTTCGCTGTCTCTTATACACATCTCCGAGCCCACGAGACC
+
BBBBBFBBBBABGGGGGGGGGGGHHHHGGHHGHGHFBGEDFFGGHHHGGGEFHHHGHHHHHHHHHHHHHGGGGGHHGGGGGGGHHHHHHHHHHHFGHHHHHHHHHHHHHHHHHHGGGGGGHHHHGHHHDHGHGHHHG/>?DGHGGCC?DC
@M02034:409:000000000-BFKT7:1:1103:17267:13432 1:N:0:32
AAAGTCGAGGTGCCTAAAGTGGCAACCCAGACTACGACTGCTGTTGGTGGTGTAGAGCTTCCTGTAGCCGCATGGCGTTCGTACTTAAATATGGAACTAACCATTCCAATTTTCGCTGTCTCTTATACACATCTCCGAGCCCACGAGAC
+
BBBBBFAABBBBGGGGFGGGGGGHHHHGCHGGGHC?EEEEGFFGHHGEFEFGHFHBGHHFHHHHHGGHHGGCGGHHGGGGGGFEHHHGHHHHHFGFFHFHHHHGHHHGBFHHHFEGFEGHHHHHHHHHGHFHHHFFG//CFGHGGGCGG
@M02034:409:000000000-BFKT7:1:1103:18220:13433 1:N:0:32
AAAGTCGAGGTGCCTAAAGTGGCAACCCAGACTACGCAGACGGTTGGTGGTGTAGAGCTTCCTGTAGCCGCATGGCGTTCGTACTTAAATATGGAACTAACCATTCCAATTTTCGCTGTCTCTTATACACATCTCCGAGCCCACGAGACC
+
CCCCCFCCCCBCGGGGGGGGGGGHHHHGGHHGHHHGGGGGGGGEGGGGGGGGHHHFHHHHHHHHGHHHHGGGGGHHGEGGGFFHHHHHHHHFHHGFHGGGHHHHHHHHHHHHHGGGGGGHGHHHHHHHGHGGHHGHGCGFGGHGGCDDGE
@M02034:409:000000000-BFKT7:1:1103:15343:13442 1:N:0:32
AAAGTCGAGGTGCCTAAAGTGGCAACCCAGACTGGGGCGGGGGTTGGTGGTGTAGAGCTTCCTGTAGCCGCATGGCGTTCGTACTTAAATATGGAACTAACCATTCCAATTTTCGCTGTCTCTTATACACATCTCCGAGCCCACGAGACC
+
AAAAAFAADD1AFFGGCGGFGF0GHGHGGHHGHHHCGGEEGGG?EEGEFFAFGHG>FHHHFHHHHFFDHFGGGGHHGGGGGGFEFGF1FGDHHHDGHHGHHHHGGGHGFGHHHHCCGFEFHHHHGG:C<GFFFFFGG9A@AGGGG@GGGF
@M02034:409:000000000-BFKT7:1:1103:16880:13450 1:N:0:32
AAAGTCGAGGTGCCTAAAGTGGCAACCCAGACTGGGGTGGAGGTTGGTGGTGTAGAGCTTCCTGTAGCCGCATGGCGTTCGTACTTAAATATGGAACTAACCATTCCAATTTTCGCTGTCTCTTATACACATCTCCGAGCCCACGAGACC
+
CCCCCFCCCCCCGGGGGGGGGGGHHHHGGHHGHHHHGGFGGHGGHHGGGGGFHHHFGHHHHHHHHHHHHGGGFGHHGGGGGGHHHHGGHHHHHGFFFHHHHHGHHHHGGGHHHHGGGGGFHHHHGHFFGFHHHHGGG?@CFGHGGGGGGG
@M02034:409:000000000-BFKT7:1:1103:20871:13453 1:N:0:32
AAAGTCGAGGTGCCTAAAGTGGCAACCCAGACTAATAATACTGTTGGTGGTGTAGAGCTTCCTGTAGCCGCATGGCGTTCGTACTTAAATATGGAACTAACCATTCCAATTTTCGCTGTCTCTTATACACATCTCCGAGCCCACGAGACC
+
BBBBBFBBBBABGGGGGGGGGGGHHHHGGHGGHHHHHHHH5DFGHHHGGGEFHHHDGHHHHHHHHHHHHGGGGGHHGGGGGGHHHHFFHHHHHHGHHHHHHHHHHHHHHHHHHHGGGGGHHGHHFHGHGHHHHHGFG?DFGGHGGGGGGG
@M02034:409:000000000-BFKT7:1:1103:4027:13454 1:N:0:32
AAAGTCGAGGTGCCTAAAGTGGCAACCCAGACTGGGGCGGGGGTTGGTGGTGTAGAGCTTCCTGTAGCCGCATGGCGTTCGTACTTAAATATGGAACTAACCATTCCAATTTTCGCTGTCTCTTATACACATCTCCGAGCCCACGAGACC
+
BBBBBFBBBBABFGGBFGGGGGGHGHHGGHHGHHHHGGGGGGGGGGGGGGEFGHH2GHHHGHHHHGHHHGCFDGHHFAGFGGFHHGDFGHFGHH=FGHGHHHHHHGHHHHHHHGFFGACCGFHHCHGBCGGHFFBFF@ABGGGGG9?EFG
@M02034:409:000000000-BFKT7:1:1103:15078:13457 1:N:0:32
AAAGTCGAGGTGCCTAAAGTGGCAACCCAGACTAATCAGCAGGTTGGTGGTGTAGAGCTTCCTGTAGCCGCATGGCGTTCGTACTTAAATATGGAACTAACCATTCCAATTTTCGCTGTCTCTTATACACATCTCCGAGCCCACGAGACC
+
BBBBBFBBBBAAGGGGGGGGGGGHHHHGGHHGHHHHHHHHHHHGHHGEFGEFHHHHHHHHHHHHGHHHHGGCGGHHGGGGGGGHHHHGHHHHHHFFHHHHHHGGHHHHFHHHHHGGGGFHHGHHHHDGHHHHHHHHFGGGGGHGG/@EDC
@M02034:409:000000000-BFKT7:1:1103:26793:13460 1:N:0:32
AAAGTCGAGGTGCCTAAAGTGGCAACCCAGACTAATCGGAATGTTGGTGGTGTAGAGCTTCCTGTAGCCGCATGGCGTTCGTACTTAAATATGGAACTAACCATTCCAATTTTCGCTGTCTCTTATACACATCTCCGAGCCCACGAGACC
+
CCCCCFCCCCBCGGGBFGGGGGGGHHHGGHGGHHHHHGGEFFHHHHHGFGGGHFHGHHHHFHHHHHHHHGGGGGHHGGGFFEFHGHHHHHHHHH3GHHHHHHHHHHHHHHHHHHGGGGGHHHHHGHHHGHEFHGDGGCGFGGHGGGGGGG
@M02034:409:000000000-BFKT7:1:1103:19957:13464 1:N:0:32
AAGTCGAGGTGCCTAAAGTGGCAACCCAGACTAATAATCAGGTTGGTGGTGTAGAGCTTCCTGTAGCCGCATGGCGTTCGTACTTAAATATGGAACTAACCATTCCAATTTTCGCTGTCTCTTATACACATCTCCGAGCCCACGAGACCA
+
BBBBBBBDDBBCGFGGGGGGGG4GHHGGHHGHHHHHHHHHHHGHGGBFEEFBGHGHGGHHHHHHHHHHGEAEEHGGEGGFFGHHHHHGHGHHHDGFHHHFHHHHHEGFGHHHHFEFG?GHHHHHHHFHHBGGHHGGCGGGGHGGGGGGGF
@M02034:409:000000000-BFKT7:1:1103:15731:13466 1:N:0:32
AAAGTCGAGGTGCCTAAAGTGGCAACCCAGACTGCGCTTAATGTTGGTGGTGTAGAGCTTCCTGTAGCCGCATGGCGTTCGTACTTAAATATGGAACTAACCATTCCAATTTTCGCTGTCTCTTATACACATCTCCGAGCCCACGAGACC
+
CCCCCFABCCABGGGGGGGGGGGHHHHGGHHGHHGGGGGDGGHHHGEEFGGFGHH5FHHHHHHHHHFFHGGFGGHHGFGGGGGHHHHGHHHHHHFHHGHHHGHGHFHHHHHHHHGGGGEFHHHFGHFDGFBGHHGFD>CCGGEGG/CEDA
@M02034:409:000000000-BFKT7:1:1103:7879:13467 1:N:0:32
AAAGTCGAGGTGCCTAAAGTGGCAACCCAGACTGGGGCGTCGGTTGGTGGTGTAGAGCTTCCTGTAGCCGCATGGCGTTCGTACTTAAATATGGAACTAACCATTCCAATTTTCGCTGTCTCTTATACACATCTCCGAGCCCACGAGACC
+
AAAAADABBBAAGGGGFGGBFGGHHHHGGHHF3G2C?EE0AAEAEEGDFDGG1BFDGHGBBHHHHGHEFGG/EEGHGFGFEGB/FFGFFFFHGFF1GGFEBGDGF2B2DGFHHGCGGGEHHGGG<GBBGC<G1F11>>CCD.>FDC@CDA
@M02034:409:000000000-BFKT7:1:1103:20978:13468 1:N:0:32
AAAGTCGAGGTGCTAAAGTGGCAACCCAGACTCGGCCGGGGGTTGGTGGTGTAGAGCTTCCTGTAGCCGCATGGCGTTCGTACTTAAATATGGAACTAACCATTCCAATTTTCGCTGTCTCTTATACACATCTCCGAGCCCACGAGACCA
+
AABB3DBBBBABGGGBFGEGGGHHHHGGHHGHHGGGGGGGGGEEGG?FEEFFFHGHBFGHHHHHHHHHGEEEEHHEEGGGGHHHHHGGHFGHHGHHGHGHHGHHHHHHFHHHHGFGG?FGGGHGGGFHGFHHHHHECCGGGHGGGGGGGG
@M02034:409:000000000-BFKT7:1:1103:5233:13472 1:N:0:32
AAAGTCGAGGTGCCTAAAGTGGCAACCCAGACTAATAATACGGTTGGTGGTGTAGAGCTTCCTGTAGCCGCATGGCGTTCGTACTTAAATATGGAACTAACCATTCCAATTTTCGCTGTCTCTTATACACATCTCCGAGCCCACGAGACC
+
A@A?ADA>>2>AFFGFGGFEGFFHFFGE2FEDHH3FDDGF5BE2FCEE11EFGBGBFHFHHHFFD5FHFCE0E1?F/>EFEEEFGGHG3EDBFFEBHHEFEF3FB4FDFF3GHFCGGEEF4GGHFFDHFFBGCFGFDC/</<FF/C/<C?
@M02034:409:000000000-BFKT7:1:1103:6923:13472 1:N:0:32
AAAGTCGAGGTGCCTAAAGTGGCAACCCAGACTCTGTGTGGGGTAGGTGGTGTAGAGCTTCCTGTAGCCGCATGGCGTTCGTACTTAAATATGGAACTAACCATTCCAATTTTCGCTGTCTCTTATACACATCTCCGAGCCCACGAGACC
+
CCCCCFCCCCBCGGGGGGGGGGGHHHHGGHHGHHHHHHHHGGGGGGGHHGGFHHHFHHHHHHHHHHHHHGGGGGHHGGGGGGHHHHHHHHHHHGGHHHHHHHHHHHHGGHHHHHGGGGGHHHHHBHHHGGFHGHGHGCGFGGHGG@GGGF
@M02034:409:000000000-BFKT7:1:1103:27005:13478 1:N:0:32
AAAGTCGAGGTGCCTAAAGTGGCAACCCAGACTAATTCGCCTGTTGGTGGTGTAGAGCTTCCTGTAGCCGCATGGCGTTCGTACTTAAATATGGAACTAACCATTCCAATTTTCGCTGTCTCTTATACACATCTCCG
+
ABBABDABDBBAGGGGGGGGGBFHHHHGGGHGHHHHHHGGGGHHFHEEF1EFGDHF5BFGFHHHHHBFFFGEEEC1>>>FEEFGGD@3FGHGEH3@EGFFF?3BEDFBEGGHHD@EE??FGHGFBD3GDB2?FGFG?
@M02034:409:000000000-BFKT7:1:1103:7871:13482 1:N:0:32
AAAGTCGAGGTGCCTAAAGTGGCAACCCAGACTGGGGCGTCGGTTGGTGGTGTAGAGCTTCCTGTAGCCGCATGGCGTTCGTACTTAAATATGGAACTAACCATTCCAATTTTCGCTGTCTCTTATACACATCTCCGAGCCCACGAGACC
+
CCCCCFABCCBBGGGGFGGGGGGHHHHGDHHGHHHHGEFEGGGGGGGGGGFGHHHBGHHHHHHHGFHGHGGGGGHHGGGGGGFHHHFGHHHHHHGFHGHHHHGGHHHHGGHHHHGGGGGGHHHHHHHHGHFHHHFFG@DGGGHGG<CDGG
@M02034:409:000000000-BFKT7:1:1103:24559:13483 1:N:0:32
AAAGTCGAGGTGCCTAAAGTGGCAACCCAGACTAATACTAATGTTGGTGGTGTAGAGCTTCCTGTAGCCGCATGGCGTTCGTACTTAAATATGGAACTAACCATTCCAATTTTCGCTGTCTCTTATACACATCTCCGAGCCCACGAGACC
+
B@ABBFBBBBA@GFGFGFGGDGGHHHHGGHHGHCGHHHHHHHHGHHEAFGFEHHHBGHFEHHHFFGHHHGGFGGHHGGGGGGGGHHHHHHGHGGHFHHHHHHHHGHGFFEFGHGGDE?EBGHHHFHFHFGDFFHGG?</<BFHGCG/CEF
@M02034:409:000000000-BFKT7:1:1103:22710:13484 1:N:0:32
AAAGTCGAGGTGCCTAAAGTGGCAACCCAGACTTGTGGGCGGGTTGGTGGTGTAGAGCTTCCTGTAGCCGCATGGCGTTCGTACTTAAATATGGAACTAACCATTCCAATTTTCGCTGTCTCTTATACACATCTCCGAGCCCACGAGACC
+
CCCCCFCCDDCDGGGGGGGFGGFHHHHGGHHGHHHHHGGGGGGGGGGGGGGGHHHHHHHHHGHHHHHHHGGGGGHHGGGGGGHHHHGGHHHGHHDGFHHGHHHHHHHGHHHHHHGGGGGHHHHHFHHHHHHHHHGFGCFDGGHGGDGGGE
@M02034:409:000000000-BFKT7:1:1103:9174:13486 1:N:0:32
AAAGTCGAGGTGCCTAAAGTGGCAACCCAGACTCAGAATCCGGTTGGTGGTGTAGAGCTTCCTGTAGCCGCATGGCGTTCGTACTTAAATATGGAACTAACCATTCCAATTTTCGCTGTCTCTTATACACATCTCCGAGCCCACGAGACC
+
BBBBBFBBBBBBGGGDFGGGGGFFHHGGGHHGHHHHHHHHHGGGGGGGGGGGHHHAGHHHHHHHHHHHHGGGFGHHGGGGGECGHHHFHHGHHHHHHHHHHHHGHHFFFGHHHHGGGGFFHHHHHHHHFHGHHHHHG/DGGFGGGCGFGG
@M02034:409:000000000-BFKT7:1:1103:25366:13491 1:N:0:32
AAAGTCGAGGTGCCTAAAGTGGCAACCCAGACTCAGAAGAAGGTTGGTGGTGTAGAGCTTCCTGTAGCCGCATGGCGTTCGTACTTAAATATGGAACTAACCATTCCAATTTTCGCTGTCTCTTATACACATCTCCGAGCCCACGAGAC
+
BABBBFA3DAABGFG5FGGGGGFHHHHGDGHGHHFHHHG3FFHHHGGFGGGGHHHFGHHHHHHHHHHGHGGEGGHHGGGGGGHHHHBFFHHHHHHHHHHHHHHGHHGFHHHHHHGGGGGHHHHHGHGHFHHHHGFFF/CCGGHGGCGG?
@M02034:409:000000000-BFKT7:1:1103:5219:13492 1:N:0:32
AAAGTCGAGGTGCCTAAAGTGGCAACCCAGACTTCGTCTGGGGTTGGTGGTGTAGAGCTTCCTGTAGCCGCATGGCGTTCGTACTTAAATATGGAACTAACCATTCCAATTTTCGCTGTCTCTTATACACATCTCCGAGCCCACGAGACC
+
CCCCCFCCCCCCGGGGGGGGGGGHHHHGGHHGHFAA22B23FFGGGGGGGGGHHHHHHHHHHHHHHHHHGGGGGHHGGGGGGHHHHHHHHHHHHFHHHHHHHHHHHHHHHHHHHGGGGGFHHHHHHHHGHEHHGGFG/CFGGHGGFGGGG
@M02034:409:000000000-BFKT7:1:1103:24572:13497 1:N:0:32
AAAGTCGAGGTGCCTAAAGTGGCAACCCAGACTAATACTAATGTTGGTGGTGTAGAGCTTCCTGTAGCCGCATGGCGTTCGTACTTAAATATGGAACTAACCATTCCAATTTTCGCTGTCTCTTATACACATCTCCGAGCCCACGAGACC
+
CCCCCFCACCABGGGGGGGFGGGHHHHGGHGFHH3GGDFGGFGGGHHEFGGFGHG5DFGGFGHHHFGEFGGEEGGAEEEGFEBGGHGHHHHFGH3@FGHHF1BF3BEFHGHHHHGGGGAGHHHFGHFFHHFHHHHHD?DGFGFFGGGDDF
@M02034:409:000000000-BFKT7:1:1103:26996:13499 1:N:0:32
AAAGTCGAGGTGCCTAAAGTGGCAACCCAGACTAATTCGCCTGTTGGTGGTGTAGAGCTTCCTGTAGCCGCATGGCGTTCGTACTTAACTATGGAA
+
AAAAAFAA1@1AGGF1AGBF1GC0AFGAC0AAA1GBFHFGEGCDGHEEFGGAGAG2FFGHHFFBA22DG/@/EEFHEGGGGGCGGHH11B1F211@
@M02034:409:000000000-BFKT7:1:1103:20868:13506 1:N:0:32
AAAGTCGAGGTGCCTAAAGTGGCAACCCAGACTAAGCAGCAGGTTGGTGGTGTAGAGCTTCCTGTAGCCGCATGGCGTTCGTACTTAAATATGGAACTAACCATTCCAATTTTCGCTGTCTCTTATACACATCTCCGAGCCCACGAGACC
+
BBBBBFBBDB>AGGGGGGGGGGGGHHHGGHHGGHHHHHGHHHCBBGFEFFEFHHFFGHHHHHHHHHHHHGGGGGHHGFGGGEFEGHFGHHGHHGHHGHHHHHHGHHHHHHHHHHGGGGGHHHHHHHFFDGHHHHHFGDFCGGHGGGGGGG
@M02034:409:000000000-BFKT7:1:1103:22854:13511 1:N:0:32
AAAGGCGAGGTGCCTAAATTGGCAACCCAGACTGGGGATCGGGTT
+
111A1>A?A?AAGFGGF133FBGFGEFGG0BFBF/AA//BBA//B
@M02034:409:000000000-BFKT7:1:1103:17225:13513 1:N:0:32
AAAGTCGAGGTGCCTAAAGTGGCAACCCAGACTAAGAATTCGGTTGGTGGTGTAGAGCTTCCTGTAGCCGCATGGCGTTCGTACTTAAATATGGAACTAACCATTCCAATTTTCGCTGTCTCTTATACACATCTCCGAGCCCACGAGACC
+
BBBBBFBBBBABGGGGGGGGGGGHHHFGGECEFHHHHHHHHGFGGGGEGGGGHHHFGHHHHHHHHHGHHGGGEGHHGGGGGGFHGHFGHHGHHGEGGHHHHHHGGHHGHHHHHHGFGFFHHHHHFHGHGHHHHHBDE/DCGGHGGGGDGF
@M02034:409:000000000-BFKT7:1:1103:22474:13513 1:N:0:32
AAAGTCGAGGTGCCTAAAGTGGCAACCCAGACTCTTCCGGCTGTTGGTGGTGTAGAGCTTCCTGTAGCCGCATGGCGTTCGTACTTAAATATGGAACTAACCATTCCAATTTTCGCTGTCTCTTATACACATCTCCGAGCCCACGAGACC
+
BBBBBFBBBDABGGGGGGGGGGGHHHHGAGHGHHHHHHGGCFEHHHHEFFGGHFGAGHHHHHHHHHHHHGGFEGHGGEGGGGFHHHHGHHHHHH3GFHHHHHFGHHGGFHHHHHGGGGFFFHHHBFGHGHHHHHGFGDCGGGHGGGGGGG
@M02034:409:000000000-BFKT7:1:1103:8099:13517 1:N:0:32
AAAGTCGAGGTGCCTAAAGTGGCAACCCAGACTACGCCTGCTGTTGGTGGTGTAGAGCTTCCTGTAGCCGCATGGCGTTCGTACTTAAATATGGAACTAACCATTCCAATTTTCGCTGTCTCTTATACACATCTCCGATCC
+
>3AA>BAAB2>AFFG544FBBBFGFFFGGCGGHHHGGG22GF35BAF2A1AAGHH5DFF3FEFHHGFFGEGEE1?1>EECAEEEFFGGBE@@4FD3GBF3BCEFB4B?BB3BFBE/EEE3FFDB1?BBBB?1BBB1?<C<B
@M02034:409:000000000-BFKT7:1:1103:4450:13521 1:N:0:32
AAAGTCGAGGTGCCTAAAGTGGCAACCCAGACTAATAATAATGTTGGTGGTGTAGAGCTTCCTGTAGCCGCATGGCGTTCGTACTTAAATATGGAACTAACCATTCCAATTTTCGCTGTCTCTTATACACATCTCCGAGCCCACGAGACC
+
CCCCCFCBCCBCGGGGGGGGGGGHHHHGGHHGHHHHHGHGHGHGHHHGFGGGHHHFHHHHHHHHHHHHHGGGGGHHGGGGGGHHHHHHHHHHHHDHFHGHHHHHHHHHHHHHHHGGGGGHHHHHHHHHGHFHHHFHGGGGGGHGGCGGGG
@M02034:409:000000000-BFKT7:1:1103:23480:13525 1:N:0:32
AAAGTCGAGGTGCCTAAAGTGGCAACCCAGACTAATAAGAAGGTTGGTGGTGTAGAGCTTCCTGTAGCCGCATGGCGTTCGTACTTAAATATGGAACTAACCATTCCAATTTTCGCTGTCTCTTATACACATCTCCGAGCCCACGAGACC
+
CBCCCFCBCCABGGGGGGGFGGGHHHHGGHHGHHHHHHHHHHHFHHGGGGGGHHHDGHHHHHHHHHHHHGGGGGHHGEGGFFGHHHHFHHHHHHFHGHGHHHGHHHHGHHHHHGGGGGGHHGHHFHHHEHHHHHDHDDCDGGHGGGGFGF
@M02034:409:000000000-BFKT7:1:1103:2583:13530 1:N:0:32
AAAGTCGAGGTGCCTAAAGTGGCAACCCAGACTAGGGGTGAGGTTG
+
CCCCCFCCCCBBGGGGGFFFFGGHHHHGGH2FHGFHHGGG222B2F
@M02034:409:000000000-BFKT7:1:1103:8527:13532 1:N:0:32
AAAGTCGAGGTGCCTAAAGTGGCAACCCAGACTGGTACGAGTGTTGGTGGTGTAGAGCTTCCTGTAGCCGCATGGCGTTCGTACTTAAATATGGAACTAACCATTCCAATTTTCGCTGTCTCTTATACACATCTCCGAGCCCACGAGACC
+
CCCCCFCCCBABGGGGGGGGGGGHHHHGGHHGHHHFFGEAEGHHHHHGGGEFHGHEGHHHHHHHGHHHHGGGGFHHGGGGGGGHHHHFHHHHHHGHHHHHHHGHHHHHHHHHHHGGGGFHHHHHHHHHHFHHHHHHGFGGGGHGGGGGGE
@M02034:409:000000000-BFKT7:1:1103:11757:13536 1:N:0:32
AAAGTCGAGGTGCCTAAAGTGGCAACCCAGACTGGGGGGGGGGTTGGTGGTGTAGAGCTTCCTGTAGCCGCATGGCGTTCGTACTTAAATATGGAACTAACCATTCCAATTTTCGCTGTCTCTTATAC
+
?AABBFB3DBBBGGGECGGGGGGGHHGFFHFGHHHHGGGGFFFFFFFFFFFFFFF/FFFFFFFFFFFEFFABFFFFFFF?DD9EEFBFFF/FFFBBBFFFFFBFFFFFBFFFFBDBFDD/9/FF9F/;
@M02034:409:000000000-BFKT7:1:1103:23468:13538 1:N:0:32
AAAGTCGAGGTGCCTAAAGTGGCAACCCAGACTAATAAGAAGGTTGGTGGTGTAGAGCTTCCTGTAGCCGCATGGCGTTCGTACTTAAATATGGAACTAACCATTCCAATTTTCGCTGTCTCTTATACACATCTCCGAGCCCACGAGACC
+
BBBBBFBADBA@GGGGGGGGGGGHHHHGDHGGHHHHGFDFGFCFGHCEFEEFHGGAGHHHGHHHGFHHHGGEGGGFEGGGGGFHGHGHHHHGHHEGFHHHGHHHHHGGBFEGHHGGGGFHFFGGFGFHFGBHHFHHD?DGCFHGGGGCFG
@M02034:409:000000000-BFKT7:1:1103:19030:13544 1:N:0:32
AAAGTCGAGGTGCCTAAAGTGGCAACCCAGACTCAGAATTCTGTTGGTGGTGTAGAGCTTCCTGTAGCCGCATGGCGTTCGTACTTAAATATGGAACTAACCATTCCAATTTTCGCTGTCTCTTATACACATCTCCGAGCCCACGAGACC
+
CBCCBFBBCCBCGGGGGGGGGGGHHHHGGHHGHHHHHGHHHHHHHHHGGGGGHHHFGHHHHHHHHHHHHGGGEGHHGGGGGGGHHHHHHHHHHHGHHHHHHHHHHHGHHHHHHHGGGGGHHHHHHHGHHHFHHHGHFBCGGGHGGGGGGF
@M02034:409:000000000-BFKT7:1:1103:14510:13549 1:N:0:32
AAAGTCGAGGTGCCTAAAGTGGCAACCCAGACTGGGACGCAGGTTGGGGGTGTAGAGCTTCCTGTAGCCGCATGGCGTTCGTACTTAAATATGGAACTAACCATTCCAATTTTCGCTGTC
+
CCCCCFCCCCBCGGGGGGGGFGGHHHHGGHHGHFHH22EEAAEHBFA0A0EE>3G5B5B@3BBB@4@43?E/EEF1E?EE??2/?GHF?GGBEB33BEFF202BB?F3?FBG?3/BE//@
@M02034:409:000000000-BFKT7:1:1103:16480:13554 1:N:0:32
AAAGTCGAGGTGCCTAAAGTGGCAACCCAGACTGATAGGGGGGTTGGTGGTGTAGAGCTTCCTGTAGCCGCATGGCGTTCGTACTTGAATATGGAACTAACCATTCCAATTTTCGCTGTCTCTTATACACATCTCCGAGCCCACGAGACC
+
BBBBBFBBDBABGGGGGGGFGGGHHHHGGHHGHHGGHHHGGGGGGGGDGGDFHHHFHHHHHHHHHHHHHGGCDGHHGGGGGDCHHHGGHHGHHGBFGHHHHHBGHHFGHHHHHHCGGGEFGGGGFFFGGGGGGGGFG-BACGGGFFFFFF
@M02034:409:000000000-BFKT7:1:1103:5438:13560 1:N:0:32
AAAGTCGAGGTGCCTAAAGTGGCAACCCAGACTGGGAATCAGGTTG
+
BBBBBFAADDAAGGGGGFGGGGCHHHHGGHHGHC2A23F3A3AG3F
@M02034:409:000000000-BFKT7:1:1103:13794:13569 1:N:0:32
AAAGTCGAGGTGCCTAAAGTGGCAACCCAGACTAGTACTCAGGTTGGTGGTGTAGAGCTTCCTGTAGCCGCATGGCGTTCGTACTTAAATATGGAACTAACCATTCCAATTTTCGCTGTCTCTTATACACATCTCC
+
1AAAAFAADD11GGFGGCFGGCFHHEHFGGHGHHBDDGGHHHHHHB?EAEEFGFG2EFGFGEHDBFFFGCE??EFEEGCGGGHHHBD@F2G2F1BGFHHHFAFGFB>B2FFHHHGCEGGGGFG2EGBGFBDFGHB<
@M02034:409:000000000-BFKT7:1:1103:2098:13571 1:N:0:32
AAAGTCGAGGTGCCTAAAGTGGCAACCCAGACTCCTCCTGCTGTTGGTGGTGTAGAGCTTCCTGTAGCCGCATGGCGTTCGTACTTAAATATGGAACTAATCATTCCAATTTTCGCTGTCTCTTATACACATCTC
+
AABAAFBBBBABGFGGGGGFGGGGHHHFGFGEG33BGBEGHGHGBGH2AAE1B3D55DEA5BFGD55GAEA>E?11>FEG1E?1BFG3FFDBEGF3FGFB4@4BF4B44FFHF4E/EA?3DGG444B4B22BGF?
@M02034:409:000000000-BFKT7:1:1103:6335:13573 1:N:0:32
AAAGTCGAGGTGCCTAAAGTGGCAACCCAGACTAATAAGAATGTTGGTGGTGTAGAGCTTCCTGTAGCCGCATGGCGTTCGTACTTAAATATGGAACTAACCATTCCAATTTTCGCTGTCTCTTATACACATCTCCGAGCCCACGAGACC
+
AAABAFBBBBABGGGFFGGGGGDGFHHGFHHGHHHHHHHF5BGFGGHFGGGGGFGAGHGHHHHHHHHEHGGGGGHHGGGGGGHHHHHHHHHHHHGFFFFFGHFHHHHHHHHHHHGGGGDFHGHHFHGHFHEHHHEGF??@DFHGGGGGD<
@M02034:409:000000000-BFKT7:1:1103:8894:13576 1:N:0:32
AAAGTCGAGGTGCCTAAAGTGGCAACCCAGACTACTCCGCATGTTGGTGGTGTAGAGCTTCCTGTAGCCGCATGGCGTTCGTACTTAAATATGGAACTAACCATTCCAATTTTCGCTGTCCTTATACACATCTCCGAGCCCACGAGACC
+
BBAAAFABDBAA4GGGGGGGGFFCFHH?FEGGFHHFHHFFEEFGGFHGFEAFFHHFFHHHFHHGHFHGHGCGFGHHGGGGEGGHFHHBGHHHHGFDGHHHHGHHGHHGHFHHHHGGGGGFHHGEHGFHGFGGHHGGG?CBFHFGCG?FG
@M02034:409:000000000-BFKT7:1:1103:12741:13577 1:N:0:32
AAAGTCGAGGTGCCTAAAGTGGCAACCCAGACTGGGGGGGGGGTTGGTGGGGTAGAGCTTCCTGTAGCCGCATGGCGTTCG
+
AABBAFBBB?AAGGGGFGGGFGGHHGHGGHHGHHHHGGGGFFFF;BD9AF-9.AA/BFBBFFFF9/FFBAD>DFF.@D=.D
@M02034:409:000000000-BFKT7:1:1103:26377:13580 1:N:0:32
AAAGTCGAGGTGCCTAAAGTGGCAACCCAGACTGTTAAGCAGGTTGGTGGTGTAGAGCTTCCTGTAGCCGCATGGCGTTCGTACTTAAATATGGAACTAACCATTCCAATTTTCGCTGTCTCTTATACACATCTCCGAGCCCACGAGACC
+
BBBBBFAABBBBGGGGGGGFGGGHHHHGGHHGHHHHGHGBFGHGHHGGFGGGGGHGGHHHHHHHHHHHHGGFGGHFGFGGGGHHHHHHHHFHHHDGHHHHGHGHHHHHHHHHHHGGGGFFFHHHHHHHHHHHHGGBE/>BGFHGGGGGGG
@M02034:409:000000000-BFKT7:1:1103:13804:13585 1:N:0:32
AAAGTCGAGGTGCCTAAAGTGGCAACCCAGACTAGTACTCAGGTTGGTGGTGTAGAGCTTCCTGTAGCCGCATGGCGTTCGTACTTAAATATGGAACTAACCATTCCAATTTTCGCTGTCTCTTATACACATCTCCGAGCCCACGAGACC
+
CCCCCFCCCCCCGGGGGGGGGGGHHHHGGHHGFHHFHHFGGGGGGHGEGGGGHHHFGHHHHHHHHHHHHGGGFGHHGGGGGGHHHHHGHHHHHHHHHHHHHHHHHHHHHHHHHHGGGGEHHHHHHHFHHHHHHHHHG@DFGGHGGGGGGG
@M02034:409:000000000-BFKT7:1:1103:2107:13588 1:N:0:32
AAAGTCGAGGTGCCTAAAGTGGCAACCCAGACTTCTCCTGCTGTTGGTGGTGTAGAGCTTCCTGTAGCCGCATGGCGTTCGTACTTAAATATGGAACTAACCATTCCAATTTTCGCTGTCTCTTATACACATCTCCGAGCCCACGAGACC
+
?A3>AFABDB?AGGGGFGGGGGGF4GF2EGGFHHHHFHHHGGGGHFHGGGGGHGHABGGHHGHHDFGFGGCEFGHGGEGFEEBGGHGFGHHHHHBGHHHHHHFHHGHEHHHHHFGEGGEHHHHHGFGHFHGHFGDGD/B<BFHGGDGFGG
@M02034:409:000000000-BFKT7:1:1103:22016:13589 1:N:0:32
AAAGTCGAGGTGCCTAAAGTGGCAACCCAGACTGTGGATGGTGTTGGTGGTGTAGAGCTTCCTGTAGCCGCATGGCGTTCGTACTTAAATATGGAACTAACCATTCCAATTTTCGCTGTCTCTTATACACATCTCCGAGCCCACGAGAC
+
CCCCCFBCCCBCGGGGGGGGGGGHHHHGGHHGHB35G3GHGHHHDHGEF?ECABF5AAEF5GFFEE55BAE0FEC1>?>FA?2?FGHBDGHFEE33B3FGE03B?BF4?F3GD4/?EE/B?GG4?B3?GE?2FGG2E/B@@AEFCDGCG
@M02034:409:000000000-BFKT7:1:1103:12741:13596 1:N:0:32
AAAGTCGAGGTGCCTAAAGTGGCAACCCAGACTGGGGGGGGGGTTG
+
CCCCCFCCCCCCGGGGGGGGGGGHHHHGGHHGHB2FFGF-@D-@-@
@M02034:409:000000000-BFKT7:1:1103:21999:13597 1:N:0:32
AAAGTCGAGGTGCCTAAAGTGGCAACCCAGACTGCGGATGGTGTTGGTGGTGTAGAGCTTCCTGTAGCCGCATGGCGTTCGTACTTAAATATGGAACTAACCATTCCAATTTTCGCTGTCTCTTATACACATCTCCG
+
ABBBBFAADBBBGGGGCAGGGGEGHHHGGHHGG33AA2AAFHFHEHG1A1EEGDG5AAFFFGFFFFHBDEEEEGF1/BEFE>1?EGHE3FBDFG3?BFGG303BFDFB4GFGHE?FF<??DDFD1BBGFF1FGH11A
@M02034:409:000000000-BFKT7:1:1103:15600:13598 1:N:0:32
AAAGTCGAGGTGCCTAAAGTGGCAACCCAGACTAAGAAGGAGGTTGGTGGTGTAGAGCTTCCTGTAGCCGCATGGCGTTCGTACTTAAATATGGAACTAACCATTCCAATTTTCGCTGTCTCTTATACACATCTCCGAGCCCACGAGACC
+
CBCCCFCCCCBCGGGGGGGGGGGHHHHGGHHGHHHHHHHHHHGEGHGGGGGGHHHFHHGHHHHHHHHHHGGGGGHHGGGGFFFHHHHHHHGHHHGHHHHHHHHGHHHHHHHHHHGGGGFHHHHHHHHHGHH2FGFFGCGGGGHGGGGGGF
@M02034:409:000000000-BFKT7:1:1103:23539:13602 1:N:0:32
AAAGTCGAGGTGCCTAAAGTGGCAACCCAGACTGATAAGGGGGTTGGTGGTGTAGAGCTTCCTGTAGCCGCATGGCGTTCGTACTTAAATATGGAACTAACCATTCCAATTTTCGCTGTCTCTTATACACATCTCCGAGCCCACGAGACC
+
CCCCCFBBCCBCGGG5GGGGGGGHHHHGGHHGHHHHHHHGA2EEEGGEFGEFHHHGHHHHHHHHHHHHHEGGGGHHGGGGEEGHHHHHHHHHHHHHHHHGHHHHHHGHHHHHHHGGGGGHHHHHHHHHFHGHHHGHG?FCFGHGGCFGFF
@M02034:409:000000000-BFKT7:1:1103:17219:13604 1:N:0:32
AAAGTCGAGGTGCCTAAAGTGGCAACCCAGACTAATCCGAAGGTTGGTGGTGTAGAGCTTCCTGTAGCCGCATG
+
BBBBBFBBBBBBGGGBFGGGGGGGHHHGGHHGHH3G3AAEFGGHHHE111EEA3D5D53B5BF55555A>E0EE
@M02034:409:000000000-BFKT7:1:1103:28622:13604 1:N:0:32
AAAGTCGAGGTGCCTAAAGTGGCAACCCAGACTAATGGGAATGTTGGTGGTGTAGAGCTTCCTGTAGCCGCATGGCGTTCGTACTTAAATATGGAACTAACCATTCCAATTTTCGCTGTCTCTTATACACATCTCCGAGCCCACGAGACC
+
BBBBBFBBBBBBGGGFFGGFGGFFHHHGGHGFHHHHHHHFFGHHHHHGGGEFHHH5FHHHHHHHGHHFHFGGFGHGGGGGEGFHHHHHHHFHGH@FFHHHHHHHHHHHHHHHHHGGGGGHHHHHHHHFFGFHHFHGDBFCGGHGGGGCFG
@M02034:409:000000000-BFKT7:1:1103:28969:13611 1:N:0:32
AAAGTCGAGGTGCCTAAAGTGGCAACCCAGACTTTTAAGACGGTTGGTGGTGTAGAGCTTCCTGTAGCCGCATGGCGTTCGTACTTAAATATGGAACTAACCATTCCAATTTTCG
+
AAAAAD>A1>1AFFG1A1FF1DFFGECEF0GCGHHHHFF1BAEEF?/BC/AFHHGBFFGHFFHBGFFBG/>EEEBE/EEF/>FHGG21BGBFF11BBBF1BEEFGFFF2>FGG2E
@M02034:409:000000000-BFKT7:1:1103:29593:13617 1:N:0:32
AAAGTCGAGGTGCCTAAAGTGGCAACCCAGACTAATAAGAATATTGGTGGTGTAGAGCTTCCTGTAGCCGCATGGCGTTCGTACTTAAATATGGAACTAACCATTCCAATTTTCGCTGTCTCTTATACACATCTCCGAGCCCACGAGACC
+
AAAAAF1A@D>AGGGAFGGGGF0AFCFEFHGGHHHHHFEBGGEGHHFGGEEFHFHDGDHHHHHHHHHHHGGCEGH0EEEEEEFHHHHFHHGHHHFHGHHHHHGGGHHGFGHHHFGGGCEHHHGHGGGGHFHHHHHGFBCCGGGGGCGGGG
@M02034:409:000000000-BFKT7:1:1103:5582:13618 1:N:0:32
AAAGTCGAGGTGCCTAAAGTGGCAACCCAGACTGATCCGCGTGTTGGTGGTGTAGAGCTTCCTGTAGCCGCATGGCGTTCGTACTTAAATATGGAACTAACCATTCCAATTTTCGCTGTCTCTTATACACATCTCCAGCCCACGAGACCA
+
CCCCCFCCCCBCGGGGGGGGGGGHFHHGGHHGHHHHHHHGGGGGHHGEGGFGHHHDGHHHHHHHHFHHHGGGGGHFGGGGGGFGHHHHHHFHHDBFFHHHHHEHHHHHHHHHHHGFGGGGHHHHHHFHFHFFFGFGHHGGGHGGGGGGGF
@M02034:409:000000000-BFKT7:1:1103:5795:13621 1:N:0:32
AAAGTCGAGGTGCCTAAAGTGGCAACCCAGACTACTCCTCCGGTTGGTGGTGTAGAGCTTCCTGTAGCCGCATGGCGTTCGTACTTAAATATGGAACTAACCATTCCAATTTTCGCTGTCTCTTATACACATCCCGAGCCCACGAGACCA
+
BBBBBFBBBBBBGGGGGGGGGGGCFHHGGHHGH33D33AAFEEEGGGFFGEFHHHGHHGHHGHHGHHHHGEEGGHHGEFFGGHHHHHGHHGHGHGGFHHHHGHHHHHBHHHHHHGGGGGHGHHHFHFFGHFHGHEGGGCFGHGGGGGGGB
@M02034:409:000000000-BFKT7:1:1103:10492:13622 1:N:0:32
AAAGTCGAGGTGCCTAAAGTGGCAACCCAGACTCAGAATCATGTTGGTGGTGTAGAGCTTCCTGTAGCCGCATGGCGTTCGTACTTAAATATGGAACTAACCATTCCAATTTTCGCTGTCTCTTATACACATCTCCGAGCCCACGAGACC
+
AAAAAFAA@D1AGGGGGGGGGFA0BFHFGHHEFHHFGGEF1FFHHHF/FAEEGEF2BGBGFFHHHHFGEEEAEEHCEBEFFE>E?GGDGHBFHF1FGHGHFHFGGHH2FGGHHF@EFGEFHHHHGGGFDFFHFGFDE/CCGGGFCGGGGF
@M02034:409:000000000-BFKT7:1:1103:19029:13623 1:N:0:32
AAAGTCGAGGTGCCTAAAGTGGCAACCCAGACTCATCGTACGGTTGGTGGTGTAGAGCTTCCTGTAGCCGCATGGCGTTCGTACTTAAATATGGAACTAACCATTCCAATTTTCGCTGTCTCTTATACACATCTCCGAGCCCACGAGACC
+
CCCCCFBCCCBCGGGAFGGGGGGHHHHGGHHGHHHHHHHHHGGHGGGGGGGGHHHGHHHHHHHHHHHHHGGGGGHHGGGGGGGHHHHHHHHHHHHHGHHHHHHGHHGHHHHHHHGGGGGHHHHHHHHHHHHHHHHHGGGGGGHGGGGGGG
@M02034:409:000000000-BFKT7:1:1103:16405:13623 1:N:0:32
AAAGTCGAGGTGCCTAAAGTGGCAACCCAGACTATGGGTCCTGTTGGTGGTGTAGAGCTTCCTGTAGCCGCATGGCGTTCGTACTTAAATATGGAACTAACCATTCCAATTTTCGCTGTCTCTTATACACATCTCCGAGCCCACGAGACC
+
CCCCCFCCBBBCGGGGGGGGGGFHHHHGGHHAGHHGHHHHDGHHFHHEC2FEAFG5FEGFABDFG5B5BEGEEEFA0E@FEFFCGHHGDHHFHHFBFGHHB03B?DFEFGGHHGCGGFAGHHHHGHHHHHHFHHHGGC/CGF/FCCD?GG
@M02034:409:000000000-BFKT7:1:1103:26432:13629 1:N:0:32
AAAGTCGAGGTGCCTAAAGTGGCAACCCAGACTAAGAATCCGGTTGGTGGTGTAGTGC
+
DDDDDFCCCCCCGGGGGGGGGGGHHHHGGHHFHFBA35FG3AEE2A0AA1F113D535
@M02034:409:000000000-BFKT7:1:1103:7648:13633 1:N:0:32
AAAGTCGAGGTGCCTAAAGTGGCAACCCAGACT
+
BBBBBFBABBBAGGG54BFGGGGGHFHG2GDFH
@M02034:409:000000000-BFKT7:1:1103:8343:13633 1:N:0:32
AAAGTCGAGGTGCCTAAAGTGGCAACCCAGACTAAGACTACTGTTGGTGGTGTAGAGCTTCCTGTAGCCGCATGGCGTTCGTACTTAAATATGGAACTAACCATTCCAATTTTCGCTGTCTCTTATACACATCTCCGAGCCCACGAGACC
+
A?ABBF@A@D>A4FGGGGGFGC2AGHHEGHGGEGHBFHDF3F3FGHF2FE2FHFD5GFGHHFHDFGF5GFGEEGHFEBEEEEGEGHHHHBFFGFFGFHHHBGFGFGGEGHHHHHGEGGE3?FGGH4GHECF1GHF1E/BDCFHGG?D?EE
@M02034:409:000000000-BFKT7:1:1103:14050:13635 1:N:0:32
AAAGTCGAGGTGCCTAAAGTGGCAACCCAGACTAATACTAATGTTGGGGGTGTAGTGCTTCCTGTAGC
+
ABBCAFBBBCCCGGGFGGGFGGGHHHHGFHHGHBHHBBG55DA55FF220AAABD535A55B@@B555
@M02034:409:000000000-BFKT7:1:1103:17097:13635 1:N:0:32
AAAGTCGAGGTGCCTAAAGTGGCAACCCAGACTCTTTCGCAGGTTGGTGGTGTAGAGCTTCCTGTAGCCGCATGGCGTTCGTACTTAAATATGGAACTAACCATTCCAATTTTCGCTGTCTCTTATACACATCTCCGAGCCCACGAGACC
+
BBBBBFBBBBBBGGGGBFGGG4FHHHHGGHHGHHHHHHGGGGGHGHGGGGGGHHHFFHHHHHHHHHHHHGGGGGHHGGGGGGGHHHHHHHHHHGFHHHHHHHHHHHHHFGHHHHGGGGGHHHHHGHHHHHHHHHFHG/DFGGHGGGGGGF
@M02034:409:000000000-BFKT7:1:1103:5807:13636 1:N:0:32
AAAGTCGAGGTGCCTAAAGTGGCAACCCAGACTGGTGGGGCGGTTGGTGGTGTAGAGCTTCCTGTAGCCGCATGGCGTTCGTACTTAAATATGGAACTAACCATTCCAATTTTCGCTGTCTCTTATACACATCCCGAGCCCACGAGACC
+
BBBBBFBBBBAAFGGGGGGFFGGHHHHGGHHGHHHGHGGGGGGGGGG?FF?FEGHEGBGHGHHHHGHFHGCFGGHFEEFEEECGFHFGHGHHHH?FHHFHFHHGHFFFDFGHHGGDFFDFHFGHGHFHBFHHHGHGACCDGHGGGGFFG
@M02034:409:000000000-BFKT7:1:1103:20393:13641 1:N:0:32
AAAGTCGAGGTGCCTAAAGTGGCAACCCAGACTAATCAGAGTGTTGGTGGTGTAGAGCTTCCTGTAGCCGCATGGCGTTCGTACTTAAATATGGAACTAACCATTCCAATTTTCGCTGTCTCTTATACACATCTCCGAGCCCACGAGACC
+
CCCCCFCCCCCCGGGGFGGGGGGHGHHGGHHGH3BGGHGFFHHFHEEGGGGGHGGDGHHHFGHHHHGFHGGEFGHFGGGGGGFHHHHHHHHHHHFGHHHHFFFGGFHFHHHHHHGGGGEHHHHHHHHHHGHHHHGGGGGGGEHEGCCDGF
@M02034:409:000000000-BFKT7:1:1103:13432:13641 1:N:0:32
AAAGTCGAGGTGCCTAAAGTGGCAACCCAGACTAATACGCCTGTTGGTGGTGTAGAGCTTCCTGTAGCCGCATGGCGTTCGTACTTAAATATGGAACTAACCATTCCAATTTTCGCTGTCTCTTATACACATCTCCGAGCCCACGAGACC
+
BBBBBFBBBBBBGGGFGGGGGGGHHHHGGHHGHGHHHHHGGHHHHHGGGGGGHHHDGHHHHHHHHHHHHGGGGGHHGGGGGGHHHHFGHHHHHHBFHHHHHHHGHHGHHHHHHHGGGGGHHHHHHHGHFHHGHHHGGCGGGGHGGGGGGG
@M02034:409:000000000-BFKT7:1:1103:19677:13646 1:N:0:32
AAAGTCGAGGTGCCTAAAGTGGCAACCCAGACTAGTAGTCAGGTTGGTGGTGTAGAGCTTCCTGTAGCCGCATGGCGTTCGTACTTAAATATGGAACTAACCATTCCAATTTTCGCTGTCTCTTATACACATCTCCGAGCCCACGAGAC
+
BBBBBFB?DBABGGGGGGGFGGGHHHHGGGCECDGFFGGDGFCHHF?AF?EFHFF5FEFG5FHHHG55BEGCEGFG0?EFEEBFGHBEGHDBGGDEFFGHFA?FFGF4BG3GF4>?E/<E4?FD4BBFGED1FDG?C//BCGHFGACAA
@M02034:409:000000000-BFKT7:1:1103:3515:13647 1:N:0:32
AAAGTCGAGGTGCCTAAAGTGGCAACCCAGACTGGGGGGGGGGTTGGTGGTGTAGAGCTTCCTGTAGCCGCATGGCGTTCGTACTTAAATATGGAACTAACCATTCCAATTTTCGCTGTCTCTTATACACATCTCCGAGCCCACGAGACC
+
AABABFBBBBAAFGGGGGGGGGGGFHHE2BF2EGGHGGGGFFBD;@?DEF;EAFF/;FFFFFFFF/9/BADADFFFFFFFAD;AEFFFFF;B:B99FFFFFFFFFFBFBBBFFFAFFDDBFFFFBFFF/BBFBBB/A-=BFEEED--9AE
@M02034:409:000000000-BFKT7:1:1103:9232:13649 1:N:0:32
AAAGTCGAGGTGCCTAAAGTGGCAACCCAGACTAATAATAGGGTTGGTGGTGTAGAGCTTCCTGTAGCCGCATGGCGTTCGTACTTAAATATGGAACTAACCATTCCAATTTTCGCTGTCCTTATACACATCTCCGAGCCCACGAGACCA
+
CCCCCFCBCCCCGGGFFGGGGGGHHHHGGHHGHHHHF5FAF3GFFGGEFGEGHHHGHHHHHHHHHHHHHGGGGGHHGGGGGGGHHHHGHHHHHHFHHGHHHHHHHHGHHHHHHHGGGGGHGHHFGFFGHHHFGGGDDGGFFHGGGGGGGF
@M02034:409:000000000-BFKT7:1:1103:19334:13652 1:N:0:32
AAAGTCGAGGTGCCTAAAGTGGCAACCCAGACTGCTCGGGATGTTGGTGGTGTAGAGCTTCCTGTAGCCGCATGGCGTTCGTACTTAAATATGGAACTAACCATTCCAATTTTCGCTGTCTCTTATACACATCTCCGAGCCCACGAGACC
+
CCCCCFBCCCBCGGGFGGGGGGGHHHHGGHHGH3GBFA2A2AFHHHHGGGGGHHHEGHHHHHHHHHHHHGGGGGHHGGGGGFGHHHFGGHHHHHHHHHGHHGHHHHGHFGHHHHGGGGGHHGHHHHHHHHHHGGGHGGCFDGGGGDGGGA
@M02034:409:000000000-BFKT7:1:1103:8360:13653 1:N:0:32
AAAGTCGAGGTGCCTAAAGTGGCAACCCAGACTAAGACTACTGTTGGTGGTGTAGAGCTTCCTGTAGCCGCATGGCGTTCGTACTTAAATATGGAACTAACCATTCCAATTTTCGCTGTCTCTTATACACATCTCCGAGCCCACGAGACC
+
BBBBBFBBBB>AFCFGGGGGGGFFFGHEGCFFHFGHHHFEGGHHHHHEFGEFFBH5FFGHHHHHEBGFHGECGFHBEEEFFEBHHGHEFHFHGH3@CGHHFGFGHHF4GFHHHFCFGGAFGFGHGGF4FGBCHHG2FCGGCFHGGCC/CF
@M02034:409:000000000-BFKT7:1:1103:9254:13658 1:N:0:32
AAAGTCGAGGTGCCTAAAGTGGCAACCCAGACTAATAATAGGGTTGGTGGTGTAGAGCTTCCTGTAGCCGCATGGCGTTCGTACTTAAATATGGAACTAACCATTCCAATTTTCGCTGTCCTTATACACATCTC
+
AAABADAAB2>>FGFG4FGBFGGHGFHGGHHGHHHFHFGHHCHBGE2A2E1BEFGGHFFG5G5GFEBFHEGEGGHHGDEGGGCEFGGGFHBBGFF3FBFBGHBGHBFB4BGGH4EEDFEFGG4BD22FG1C11?
@M02034:409:000000000-BFKT7:1:1103:5680:13660 1:N:0:32
AAAGTCGAGGTGCCTAAAGTGGCAACCCAGACTAAGGATACTGTTGGTGGTGTAGAGCTTCCTGTAGCCGCATGGCGTTCGTACTTAAATATGGAACTAACCATTCCAATTTTCGCTGTCTCTTATACACATCTCCGAGCCCACGAGAC
+
BBBBBFBBBBBBFGGGFGGFGGGCGHGAFGGGHHFHHHGHHGGHHHGEFEEFHGHDGHFHHGHFGHHHHGGGEGHHGGGGGECHGHFFHHFHHHFHHHHHFGHGGFHFFHGHHBEFGGEGFFBFDGFBFFHFFHH2?/<CCGHGDCGCF
@M02034:409:000000000-BFKT7:1:1103:27160:13662 1:N:0:32
AAAGTCGAGGTGCCTAAAGTGGCAACCCAGACTAAGCCGGAGGTTGGTGGTGTAGAGCTTCCTGTAGCCGCATGGCGTTCGTACTTAAATATGGAACTAACCATTCCAATTTTCGCTGTCTCTTATACACATCTCCGAGCCCACGAGACC
+
BBBBBFAABBABGGGGGGGGGGGHHHHGGCGFFGHHHHFEEGGFGHGEGGAFHFHGHHHHHHHHGHHHHGCFEGHHGEEFFGHHHHHGHHHHHHDFFHFGHHHHHHEFHHHHHHGGGGGGHGHHHHHEFGGGHHG2?/B@CGHGGF?DCA
@M02034:409:000000000-BFKT7:1:1103:14366:13662 1:N:0:32
AAAGTCGAGGTGCCTAAAGTGGCAACCCAGACTATTCCTGCTGTTGGTGGTGTAGAGCTTCCTGTAGCCGCATGGCGTTCGTACTTAAATATGGAACTAACCATTCCAATTTTCGCTGTCTCTTATACACATCTCCGAGCCCACGAGACC
+
CCCCCFBBBCBCGGGGGGGGGGGHHHHGGHCFHHHHHHHHHHHHFHHAAAEFEFH5FGHHGHHHHFFHHGGFGGFCFEEFGGFHHHHDGHHHHH@EGHHGFHEFGHHGHFGHGHGCGFFHHHHFGHFFFFFFHHHFGCDFGGHGG@DGGG
@M02034:409:000000000-BFKT7:1:1103:17725:13663 1:N:0:32
AAAGTCGAGGTGCCTAAAGTGGCAACCCAGACTATTAATCAGGTTGGTGGTGTAGAGCTTCCTGTAGCCGCATGGCGTTCGTACTTAAATATGGAACTAACCATTCCAATTTTCGCTGTCTCTTATACACATCTCCGAGCCCACGAGACC
+
CCCBBFBCCCCCGGGGGGGGGGGHHHHGGHHGHHHHHHHHHHHHGHEGGFFGGFHEGHHHHHHHHHGGFGGGGGHFEFGGGFGHHHHHHHHHGGGFGHHHFHBGGHFHHHHHHHGGGGFHHHHGGHHGHHHGHHHHGCGGGEHGGDCDGG
@M02034:409:000000000-BFKT7:1:1103:10571:13665 1:N:0:32
AAAGTCGAGGTGCCTAAAGTGGCAACCCAGACTGTTCCTTCGGTTGGTGGTGTAGAGCTTCCTGTAGCCGCATGGCGTTCGTACTTAAATATGGAACTAACCATTCCAATTTTCGCTGTCTCTTATACACATCTCCGAGCCCACGAGACC
+
BBBBBFBBBBABFGGFFGGFGGFGCHFEEFFFHGHFGHHGGHGGGGGGGGEFHGHDGHGHHHHHGFHGFGG@EEHAFFGEEE2FGHFFHHFHHHFHFGFFGHFHEFFFHHHHGGGDGGFFGFHHGHDGBF2GFGBFD<C@CGHEC?DE?F
@M02034:409:000000000-BFKT7:1:1103:24728:13669 1:N:0:32
AAAGTCGAGGTGCCTAAAGTGGCAACCCAGACTAATGAGAAGGTTGGTGGTGTAGAGCTTCCTGTAGCCGCATGGCGTTCGTACTTAAATATGAAACTAACCATTCCAATTTTCGCTGTCTCTTATACACATCTCCGAGCCCACGAGACC
+
BABBBFBBBBBBGGGFGGGGGGGHHHHGGHHGHHHHHHH5FFFGGHGFGGGGGHHHHFHHHHHHHHGHHGGGGGHHGGGGGGHHHHHHHHHHHFGHHHGHHHHHHHGGFHGHHHGGGEEHHHHHHHHHFHFHHHHHGCCFGGHGGGG/CF
@M02034:409:000000000-BFKT7:1:1103:16136:13672 1:N:0:32
AAAGTCGAGGTGCCTAAAGTGGCAACCCAGACTGGTAGTACTGTTGGTGGTGTAGAGCTTCCTGTAGCCGCATGGCGTTCGTACTTAAATATGGAACTAACCATTCCAATTTTCGCTGTCTCTTATACACATCTCCGAGCCCACGAGACC
+
CCCCCFCCCCCCGGGGGGGGGGGFHHHGGHHGHHHGHHHHHGHHHHHGGGEGHHHFHHHHHHHHHHHHHGGGGGHHGEGGGGGHHHHHHHHHHHGHHHHHHHHHHHHHHHHHHHGGGGGHHHHHHHHHHHHGHHFFGDGGGGHGGGGGGG
@M02034:409:000000000-BFKT7:1:1103:20694:13672 1:N:0:32
AAAGTCGAGGTGCCTAAAGTGGCAACCCAGACTG
+
CCCCCFBCCCBBGGGGBGGFGGGHHHHGGHHGHH
@M02034:409:000000000-BFKT7:1:1103:11801:13674 1:N:0:32
AAAGTCGAGGTGCCTAAAGTGGCAACCCAGACTAAGAATAAGGTTGGTGGTGTAGAGCTTCCTGTAGCCGCATGGCGTTCGTACTTAAATATGGAACTAACCATTCCAATTTTCGCTGTCTCTTATTCACATCTCCGAGCCCACGAGAC
+
BBBBBFABBBBBGGGGGGGGGGGHHHHGGHHGHHCGFGFG5FGGHHGGGDGGHGG5ADGFDGGFG5GBFEGFGGGFEEEGGFCGGHHFGHHHHG3EGHHH303BFDG4FGHHHHGCGGEHFHHHGHHGDGDHFHHFF/B@@/GE/CCDF
@M02034:409:000000000-BFKT7:1:1103:18157:13675 1:N:0:32
AAAGTCGAGGTGCCTAAAGTGGCAACCCAGACTCAGAATAAGGTTGGCGGTGTAGAGCTTCCTGTAGCCGCATGGCGTTCGTACTTAAATATGGAACTAACCATTCCAATTTTCGCTGTCTCTTATACACATCTCCGAGCCCACGA
+
A3AAADAA>>2>AGGGGGGGDBEFGGHGG2FFHHHCFG55DB35B2E320AEGB5DFGHHGGH5GHFHFFEEEEFFE1EFGEBEFGHFBGGHF33BFG3FGH3BFFF?4GFGHFEEGGE1BFGG1FFF2?1@CFGFG//<@CEF@@
@M02034:409:000000000-BFKT7:1:1103:19573:13675 1:N:0:32
AAAGTCGAGGTGCCTAAAGTGGCAACCCAGACTAATAAGAAGGTTGGTGGTGTAGAGCTTCCTGTAGCCGCATGGCGTTCGTACTTAAATATGGAACTAACCATTCCAATTTTCGCTGTCTCTTATACACATCTCCGAGCCCACGAGACC
+
CCCCCFCCCCCBGGGGGGGGGGGHHHHGGHHGHHHHHHHHHHHHHHGGFGFGHHHGGHHHHHHHHHHHHGGGGGHHGGGGGEGHHHHGHHHHHHHHGHHHHHHHHHHHHHHHHHGGGGGHHGHHHHHHHHHHHHHHG?FCGGHGGGGGGF
@M02034:409:000000000-BFKT7:1:1103:8090:13676 1:N:0:32
AAAGTCGAGGTGCCTAAAGTGGCAACCCAGACTATGAAGACGGTTGGTGGTGTAGAGCTTCCTGTAGCCGCATGGCGTTCGTACTTAAATATGGAACTAACCATTCCAATTTTCGCTGTCTCTTATACACATCTCCGAGCCCACGAGACC
+
BABCCFCCCCCDGGGGGGGGGGGHHHHGGHHGHHHHHHHHHGGGFGGGGGEFHHHGHHGHHHHHHHHHHGGGGGHHGGGGGGHHHHHGHHHHHHHHHHHGHHHHHHHHHHHHHGGGGGGHHHHHHHGHHHFHHGFHGCCCGGHGGGGGGG
@M02034:409:000000000-BFKT7:1:1103:9429:13680 1:N:0:32
AAAGTCGAGGTGCCTAAAGTGGCAACCCAGACTAGTGCTAATGTTGGTGGTGTAGAGCTTCCTGTAGCCGCATGGCGTTCGTACTTAAATATGGAACTAACCATTCCAATTTTCGCTGTCTCTTATACACATCTCCGAGCCCACGAGACC
+
CCCCCFCCCCBBGGGGGGGGGGGHHHHGGHHGHHHHHHHHHGHHHHHGGGEFHHHGGHHHHHHHHHHHHGGGGGHHGGGGGGEHHHFGHHGHHHEFGHHHHHHHHHHHHHHHHBEGGGFFHHHHHHHHGHFHHHHHGDGGGGHGGGGGGG
@M02034:409:000000000-BFKT7:1:1103:19715:13683 1:N:0:32
AAAGTCGAGGTGCCTAAAGTGGCAACCCAGACTAATAAGAAGGTTGGTGGTGTAGAGCTTCCTGTAGCCGCATGGCGTTCGTACTTAAATATGGAACTAACCATTCCAATTTTCGCTGTCTCTTATACACATCTCCGAGCCCACGAGACC
+
AAAA>FAADDAAGGGFEAAAFFFHFFFEGDGGHHGHHHHGFGGHHHGGGGEGHHHHHHHHHGHGFHGBFFEEEFHHEGEGEEBEGGGGGHFGHHDDEHFBCGBGHHEGDFHHHFEFGGGFHGHHEHHGBGDHBB1BC?D/<FHGGGCD?C
@M02034:409:000000000-BFKT7:1:1103:18173:13683 1:N:0:32
AAAGTCGAGGTGCCTAAAGTGGCAACCCAGACTCAGAATCAGGTTGGTGGTGTAGAGCTTCCTGTAGCCGCATGGCGTTCGTACTTAAATATGGAACTAACCATTCCAATTTTCGCTGTCTCTTATACACATCTCCGAGCCCACGAGACC
+
CCCCCFCBCDBCGGGGGGGGGGGHHHHGGHHGHHHHHHH5GFHGGHGGGGGGHHHGHHHHHHHHHHHHHGGGGGHHGGGGGGHHHHHHHHGHHGFHHHHHHHHHHHHHHHHHHHFGGGFFHHHHGHHHGHHHHHHHGGGGDGHGGGGGGE
@M02034:409:000000000-BFKT7:1:1103:29023:13683 1:N:0:32
AAAGTCGAGGTGCCTAAAGTGGCAACCCAGACTGGGTCGTCTGTTGGTGGTGTAGAGCTTCCTGTAGCCGCATGGCGTTCGTACTTAAATATGGAACTAACCATTCCAATTTTCGCTGTCTCTTATACACATCTCCGAGCCCACGAGAC
+
CBBCCFABCCCCGGGGGGGGGGGHGHHGGGHGHFH2BGEABFFHGHHEFGFGHGHDGHHHHHHHHHFFGFGGGGGFFEECEEFHHHHHHHHHHHFGHHHHHHHGHHHFHHHHHFFGGGAGHHHHHFHHHHHHHGHFG>/@DGGGC/AEG
@M02034:409:000000000-BFKT7:1:1103:14120:13684 1:N:0:32
AAAGTCGAGGTGCCTAAAGTGGCAACCCAGACTCAGAAGCAGGTTGGTGGTGTAGAGCTTCCTGTAGCCGCATGGCGTTCGTACTTAAATATGGAACTAACCATTCCAATTTTCGCTGTCTCTTATACACATCTCCGAGCCCACGAGACC
+
BBBBBFBB@DAAFFGGGGGGGGGHHHHGGHHGHHHHHHHHHHHHHHGBFFEFHHHFGFHHHHHHHGHHGGGEFFHHGGGGGEFHHHHHHHFHHGFFGEFHHFHHHHHHHHHHHHGGGAEFHHHHFHHHGGDFHGGDF@GGGFEGFCFGGF
@M02034:409:000000000-BFKT7:1:1103:20010:13686 1:N:0:32
AAAGTCGAGGTGCCTAAAGTGGCAACCCAGACTAATACGCGGGTTGGTGGTGTAGAGCTTCCTGTAGCCGCATGGCGTTCGTACTTAAATATGGAACTAACCATTCCAATTTTCGCTGTCTCTTATACACATCTCCGAGCCCACGAGACC
+
BBBBBFAAADAAFGGGGGGGGGGFHHHEFEFECFGGHHHGGGGEAEGGGGEFGHHDGHGHHHHHHHHHHGGGGGHHGEGGGGHHHHHHHHFHHHHFFHHGHHHHHHHHHHHHHHGGGGEHHGHHHHHHBHHGH?GHGCGFGFEEGGGG?C
@M02034:409:000000000-BFKT7:1:1103:29371:13688 1:N:0:32
AAAGTCGAGGTGCCTAAAGTGGCAACCCAGACTCGGGGTGGGGTTGGTGGTGTAGAGCTTCCTGTAGCCGCATGGCGTTCGTACTTAAATATGGAACTAACCATTCCAATTTTCGCTGTCTCTTATACACATCTCCGAGCCCACGAGACC
+
BABBBFA3DDBBGGG5AGGFGGGHFCGGF2FEGGEGGGEGGGGGGGGAFGEFHFHBFHHHHHHHHHHHGGGFGGHGG>EFG>FHHH4DGGFHHH3?CFBGHHFHHHGFFFGHHDCFFDDHGEGHHHGGBCFHGGGHDC?-AFHGF--ADE
@M02034:409:000000000-BFKT7:1:1103:3156:13691 1:N:0:32
AAAGTCGAGGTGCCTAAAGTGGCAACCCAGACTGATGGTGCGGTTGGTGGTGTAGAGCTTCCTGTAGCCGCATGGCGTTCGTACTTAAATATGAACTAACCATTCCAATTTTCGCTGTCTCTTATACACATCTCCGAGCCC
+
CCCCCFBABBBCGGGGGGGGGGGGHHHGGHHGHHFGBHBDGAEEEFGEFGGGEFHBGHHHHFFHHFHGHGGGGFFAFEEFFEFGGHHHHHHHGDB3B3B3B3?FB?FFEHHH4E/?E/?B??F3F?3G22BB33@?/C<BG
@M02034:409:000000000-BFKT7:1:1103:28936:13691 1:N:0:32
AAAGTCGAGGTGCCTAAAGTGGCAACCCAGACTTCTAATAGGGTTGGTGGTGTAGAGCTTCCTGTAGC
+
CCCCCFAABCABGGGGGGGGGGGHHHGGGHHGHFBGDAFFGBGHCA2EC1EEA3D5AABB5BAF5555
@M02034:409:000000000-BFKT7:1:1103:17743:13694 1:N:0:32
AAAGTCGAGGTGCCTAAAGTGGCAACCCAGACTAATAAGCAGGTTGGTGGTGTAGAGCTTCCTGTAGCCGCATGGCGTTCGTACTTAAATATGGAACTAACCATTCCAATTTTC
+
>3>3>5>A322AGGFGGF4A5FEGHAGFG2AFCFEBGHFFHHGB3FA221EF1AFF5F3ADGFF555DEDGFG1?EEG?FEE2FGFFGGBFDGHB33FEFFF3?F4?F?4?B?F
@M02034:409:000000000-BFKT7:1:1103:14573:13698 1:N:0:32
AAAGTCGAGGTGCCTAAAGTGGCAACCCAGACTAAGAATAATGTTGGTGGTGTAGAGCTTCCTGTAGCCGCATGGCGTTCGTACTTAAATATGGAACTAACCATTCCAATTTTCGCTGTCTCTTATACACATCTCCGAGCCCACGAGACC
+
BBBBBFBBBBABGGGGGGGGFFGHHHHF2GHGHHHFHHHHHHHHHHHEFGEFHHFBGFHHHHHFGHHHHGGFFGHFFEFFFEFGFHGHHHHHHHGHHHHHHHHHHHHGHHHHHHGGGGFHHHHHHHHHHFHHHHHHG/BBDFHGGGCFGF
@M02034:409:000000000-BFKT7:1:1103:23454:13698 1:N:0:32
AAAGTCGAGGTGCCTAAAGTGGCAACCCAGACTGCGCAGAGGGTTGGTGGTGTAGAGCTTCCTGTAGCCGCATG
+
BBBCAFBCCCCCGGGGGGGGGGGHHHHGGHHGHHB222A2B2EFH00EC1EE13D5B5AB5BB@55@5@1E/BE
@M02034:409:000000000-BFKT7:1:1103:14207:13708 1:N:0:32
AAAGTCGAGGTGCCTAAAGTGGCAACCCAGACTTCGAAGAAGGTTGGTGGTGTAGAGCTTCCTGTAGCCGCATGGCGTTCGTACTTAAATATGGAACTAACCATTCCAATTTTCGCTGTCTCTTATACACATCTCCGAGCCCACGAGACC
+
DDDDDFCCCCCCGGGGGGGGGGGHHHHGGHHGHHGGHHGGGHHHHHGEFGEGHHHAFHHHHHHHHGHHGGGGGGHHGFGGGGGHHHHGHHHHHHBFHHHHHHFHHHHHHHHHHHGGGGFHHHHHHHHHHHHHHHGHGCCCDGHGGGGGGF
@M02034:409:000000000-BFKT7:1:1103:16013:13709 1:N:0:32
AAAGTCGAGGTGCCTAAAGTGGCAACCCAGACTGCTACGGCGGTTGGTGGTGTAGAGCTTCCTGTAGCCGCATGGGGTTCGTACTTAAA
+
CCCCCFCCCCCCGGGGGGGGGGGHHGHGGHHGHHHHHHGGGGGAE0A1BE1?13@5D5BB3EFFF4@BFA>/>1F1?/>0>?2??F4?F
@M02034:409:000000000-BFKT7:1:1103:17746:13712 1:N:0:32
AAAGTCGAGGTGCCTAAAGTGGCAACCCAGACTAATAAGCAGGTTGGTGGTGTAGAGCTTCCTGTAGCCGCATGGCGTTCGTACTTAAATATGGAACTAACCATTCCAATTTTCGCTGTCTCTTATACACATCTCCGAGCCCACGAGACC
+
CCCCBFCCCCCCGGGGGGGGGGGHHHHGGHHGHHHHHHHHHHHHHHGGGGGFHHHFGHHHHHHHHHHHHGGGGGHHGGGGGGGHHHHHHHHHHHFHHHHHHHHHHHHHHHHHHHGGGGGGHHHHHHHHHHHHHHHHGGGGGGHGGGGGGG
@M02034:409:000000000-BFKT7:1:1103:21226:13720 1:N:0:32
AAAGTCGAGGTGCCTAAAGTGGCAACCCAGACTCTTTGTAATGTTGGTGGTGTAGAGCTTCCTGTAGCCGCATGGCGTTCGTACTTAAATATGGAACTAACCATTCCAATTTTCGCTGTCTCTTATACACATCTCCGAGCCCACGAGACC
+
CBBCCFCCCCBCGGGFGGGGGGGHHHHGGHHGHHHHHHHHHGHHHHHFFGFGHHHGHHHHHHHHHHHHHGGGGGHHGGGGGFGHGHHHHHHHHHGHGHHGHHHGHHGGHHHHHHGGGGGGHHHHHHHHHHFFGGGGGCGGGGHGGGGGGE
@M02034:409:000000000-BFKT7:1:1103:16698:13725 1:N:0:32
AAAGTCGAGGTGCCTAAAGTGGCAACCCAGACTAAGAATCCGGTTGGTGGTGTAGAGCTTCCTGTAGCCGCATGGCGTTCGTACTTAAATATGGAACTAACCATTCCAATTTTCGCTGTCTCTTATACACATCTCCGAGCCCACGAGACC
+
CCCCCFBABCBCGGGGGGGFGGGHHHHGGHHGHHHHHHHHHGGGGGGGGGGGHHHGHHHHHHHHHHHHGGGGGGHHGGGGGFHHHHHHHHHHHHHHGHHHHHGGHHGHHHHHHHGGGGGHHHHHHHHHHEGHHHFGE@CCGGHGGFGGGG
@M02034:409:000000000-BFKT7:1:1103:24324:13725 1:N:0:32
AAAGTCGAGGTGCCTAAAGTGGCAACCCAGACTGGGGGGAGGGTTGGTGGTGTAGAGCTTCCTGTAGCCGCATGGCGTTCGTACTTAAATATGGAACTAACCATTCCAATTTTCGCTGTCTCTTATACACATCTCCGAGCCCACGAGACC
+
CBABCFCCCCABGGGGGGGGGGGHHHFGGHHGHHHHGGGEFGGGHGGDFGDGHHHFGHHHHHHHHHHHHGGGGGHHGDGGDCCHHHHHHHGHHGGFHHHGHHHHHHHHHHHHHHGGGGGGGGGGFGGGFGGGGGGEE?DFGGFFFFFFFF
@M02034:409:000000000-BFKT7:1:1103:24035:13726 1:N:0:32
AAAGTCGAGGTGCCTAAAGTGGCAACCCAGACTCATAATACTGTTGGTGGTGTAGAGCTTCCTGTAGCCGCATGGCGTTCGTACTTAAATATGGAACTAACCATTCCAATTTTCGCTGTCTCTTATACACATCTCCGAGCCCACGAGACC
+
AABBAFAADB2AGFGGGGGFGGCBGHHGGHHGHHHHHHHHHHHGHHHEFGEFFGHGHHHHHHHHHHHHHGGGGGHHGGGGGGFHHHHHFHHHHHFHHHHHGHGHHHGGHHHHFHGFGFEFHFHHEHGHFHFECGFGF@DGCEHGGGGGGG
@M02034:409:000000000-BFKT7:1:1103:22767:13737 1:N:0:32
AAAGTCGAGGTGCCTAAAGTGGCAACCCAGACTAAGAAGGATGTTGGTGGTGTAGAGCTTCCTGTAGCCGCATGGCGTTCGTACTTAAATATGGAACTAACCATTCCAATTTTCGCTGTCTCTTATACACATCTCCGAGCCCACGAGGCC
+
BBBBBFBBBBABGGGGGGFFGGFFHHHGGHHGHHHHHHHGGHHFHHHFFGAFFHHEGHHHHHHHHHHHHGGGGGHHGEGGEFHHHHHGHHHHHHFGFHHHHHHHHHGDDGHHHHGGGGFGHGHHHFHHFGHHHHGFDBC?FFEGCC?<@C
@M02034:409:000000000-BFKT7:1:1103:17010:13739 1:N:0:32
AAAGTCGAGGTGCCTAAAGTGGCAACCCAGACTCAGAATAATGTTGGTGGTGTAGAGCTTCCTGTAGCCGCATGGCGTTCGTTCTTAAATATGGTACTAACTTTTCCAATTT
+
BABBCFCCCCCCGGGGGGGGGGGHHHHGGHGGHB3AAAD55DGHFHE2A2EFA3F5B5AB5FGD55B53AE0EAC10?>F?B31?FH4@BGDFD44B4BG334DB4D44D3F
@M02034:409:000000000-BFKT7:1:1103:25018:13739 1:N:0:32
AAAGTCGAGGTGCCTAAAGTGGCAACCCAGACTAATAAGCAGGTTGGTGGTGTAGAGCTTCCTGTAGCCGCATGGCGTTCGTACTTAAATATGGAACTAACCATTCCAATTTCGCTGTCTCTTATACACATCTCCGAGCCCACGAGACCA
+
CCCCCFCCCCCCGGGGGFGFGGGHHHHGGHHGHHHHHHHHHHHHHHGGGGGGHHHFGHHHHHHHHHHHHGGGGGHHGGGGGGHHHHHHFHGHHHGHHHHHHHHHHHGGHHHHHG?EEEEHHHHGHHFHFGHHHHHFCGGBFHGGGGGGGG
@M02034:409:000000000-BFKT7:1:1103:7247:13748 1:N:0:32
AAAGTCGAGGTGCCTAAAGTGGCAACCCAGACTACGTCTCCGGTTGGTGGTGTAGAGCTTCCTGTAGCCGCATGGCGTTCGTACTTAAATATGGAACTAACCATTCCAATTTTCGCTGTCTCTTATACACATCTCCGAGCCCACGAGACC
+
CCCCBFCBCCAAGGGFGGGGGGGHHHHGGHHGHHHGHHHHHGGEEGGEFGFGHHHGHHHHHHHHHHHHHGGGFGHGGGGGGGFHHHHHHHHHHHHHHHHHHHHHHHHHHHHHHHGGGGGHHHHHHHHHHHGHHHGHGCCCGGHGGDGGGF
@M02034:409:000000000-BFKT7:1:1103:27695:13752 1:N:0:32
AAAGTCGAGGTGCCTAAAGTGGCAACCCAGACTATTTGTTCGGTTGGTGGTGTAGAGCTTCCTGTAGCCGCATGGCGTTCGTACTTAAATATGGAACTAACCATTCCAATTTTCGCTGTCTCTTATACACATCTCCGAGCCCACGAGACC
+
AAAAAF>>1>>>FGFGG1BAGGEF1EEEGC0F1GHFHFFAEEEBEACAFEE/GGFFFFGHHFHHHHHGHGCGG/GGGGEFFECFGHGFGHGGFH1EGH11BC1BGHDFFGGFHHEFGGGHHGHHBG2GFFBCHFFFC?C?@FFCC?/<?F
@M02034:409:000000000-BFKT7:1:1103:17458:13752 1:N:0:32
AAAGTCGAGGTGCCTAAAGTGGCAACCCAGACTCTGCCTCAGGTTGGTGGTGTAGAGCTTCCTGTAGCCGCATGGCGTTCGTACTTAAATATGGAACTAACCATTCCAATTTTCGCTGTCTCTTATACACATCTCCGAGCCCACGAGACC
+
CCCCCFBABCBCGGGFGGGGGGGHHHHGGHHGHHHHHHHHHHHHHHGGGGGGHHHFGHHHHHHHHHHHHGGGEGHHGGGGGGHHHHHHHHHHHHGHHHHHHHHHHHGHHHHHHHGGGGGGHHHHGHHHHHHHHHHHGCGGGGHGGGGGGE
@M02034:409:000000000-BFKT7:1:1103:4975:13764 1:N:0:32
AAAGTCGAGGTGCCTAAAGTGGCAACCCAGACTACTGCGAAGGTTGGTGGTGTAGAGCTTCCTGTAGCCGCATGGCGTTCGTACTTAAATATGGAACTAACCATTCCAATTTTCGCTGTCTCTTATACACATCTCCGAGCCCACGAGACC
+
AAAABFABBDABGGGGGGGFGGGHHHHGGHHGHG3E35B222BBFGGFFGGGHHHHHHHHHHHHHHHHHGGGGGHHGGGGGGHHHHHHHHHHHHHHHHHHHHHHHHGHGHHHHHGGGGGGGHHHHHHHFGHHHHGHG?CCGGHGGG@FGA
@M02034:409:000000000-BFKT7:1:1103:19021:13780 1:N:0:32
AAAGTCGAGGTGCCTAAAGTGGCAACCCAGACTTCGTCTCATGTTGGTGGTGTAGAGCTTCCTGTAGCCGCATGGCGTTCGTACTTAAATATGGAACTAACCATTCCAATTTTCGCTGTCTCTTATACACATCTCCGAGCCCACGAGACC
+
CCCCCFCCCBABGGGGGGGGGGGGFHHGGHHGHHHGHGHHHHGHHHGAFGFFHHHFHHHHHHHHHHHHHGGGGGHHGFGGFFGHHHHFGGHHHHHHHHHHHHHGHHGHHHHHHGEGGGFHGHHHHHHHHFFHGHFGF<DGGGHGGFGGGE
@M02034:409:000000000-BFKT7:1:1103:17511:13781 1:N:0:32
AAAGTCGAGGTGCCTAAAGTGGCAACCCAGACTTCTCATAAGGTTGGTGGTGTAGAGCTTCCTGTAGCCGCATGGCGTTCGTACTTAAATATGGAACTAACCATTCCAATTTTCGCTGTCTCTTATACACATCTCCGAGCCCACGAGACC
+
AAAABFAA@BABFGGGBGGGGGECCEF?AF22CG55B5D5FGCHHFAAFEEFGFEAFEGHHBHHHHHHHGEEEEHGEEFEFE?GHHHGGGFFHHFFGHFHHHFFDHHDFGGHHGEGEEEHHHGH?BGHGFHFFBGBECCGGGEGGGGGDF
@M02034:409:000000000-BFKT7:1:1103:8043:13782 1:N:0:32
AAAGTCGAGGTGCCTAAAGTGGCAACCCAGACTAATAATAGTGTTGGTGGTGTAGAGCTTCCTGTAGCCGCATGGCGTTCGTACTTAAATATGGAACTAACCATTCCAATTTTCGCTGTCTCTTATACACATCTCGAGCCCACGAGACCA
+
A3AB3BAABBAAGGGGGGGFGGGHHHHGGHHGH3FGFFHHHHFGHGGEGGEAGFHHHGGHHHHHGHHGHGGFGGHHGGGGGGGHHHHHHHHHHHGFFGFGGHFGFDDGHHHHHHGGGGGGHFHHEHFHHHEHFHBGBDGGGHFG<BAFGF
@M02034:409:000000000-BFKT7:1:1103:10264:13792 1:N:0:32
AAAGTCGAGGTGCCTAAAGTGGCAACCCAGACTGGGGGGAGGGTTGGTGGTGTAGAGCTTCCTGTAGCCGCATGGCGTTCGTACTTAAATATGG
+
A@AAAFB3ADABFGFBBGGFFFFGGHFEGGEFHHGGGGG/>EC/BBD?FF/FCDGFGGFHFGHHGGDFGF@/CDHFDFGGD.<CCGFDGHBGHH
@M02034:409:000000000-BFKT7:1:1103:5516:13795 1:N:0:32
AAAGTCGAGGTGCCTAAAGTGGCAACCCAGACTGCTAATAGTGTTGGTGGTGTAGAGCTTCCTGTAGCCGCATGGCGTTCGTACTTAAATATGGAACTAACCATTCCAATTTTCGCTGTCTCTTATACACATCTCCGAGCCCACGAGACC
+
BBBBBFBBBBABGGGGGGGGGGACHGHEBGHA3F3FGHHHHHFGHEEGGGEFAGHBGHHGFHHGHHHFHGGGGGHHGGFGFGGHHHHFHHHHGFFDGHHHHHHHHHHHHHHHHHGGGGFFHHHHHHGFGHHHFFGGD/C/BFHGGGGGDF
@M02034:409:000000000-BFKT7:1:1103:8035:13800 1:N:0:32
AAAGTCGAGGTGCCTAAAGTGGCAACCCAGACTAATAATAGTGTTGGTGGTGTAGAGCTTCCTGTAGCCGCATGGCGTTCGTACTTAAATATGGAACTAACCATTCCAATTTTCGCTGTCTCTTATACACATCTCGAGCCCACGAGACCA
+
CCCCCFCBCCBCGGGGGGGFGGGHHHHGGHHGHHHHHHHHHHHHHHHGGGGFGHHDGHHHHHHHHHHHHGGGGGHHGGGGGGHHHHHGHHHHHHHHGHHGHHHHHHHHHHHHHFGGGGFHHHHHHHHHGHGHHHGFHGGGGHGGGGGGGH
@M02034:409:000000000-BFKT7:1:1103:10248:13801 1:N:0:32
AAAGTCGAGGTGCCTAAAGTGGCAACCCAGACTGGGGGGAGGGTTGGTGGTGTAGAGCTTCCTGTAGCCGCATGGCGTTCGTACTTAAATATGGAACTAACCATTCCAATTTTCGCTGTCTCTTATACACATCTCCGAGCCCACGAGACC
+
CCCCCFCCCCABGGGGBGGGGGGHHHHGGHHGHHHHGGGGGGGDHGGGGGGGHHHFGHHHHHHHHGHHHGGGGGHHGGGGFGGHHHHGHHGHHHGGHHHGHHHHHHHGFHHHHHGGGGGGGGGGGGFGGGGGGGGGGCGGGGFFFFFFFF
@M02034:409:000000000-BFKT7:1:1103:25263:13811 1:N:0:32
AAAGTCGAGGTGCCTAAAGTGGCAACCCAGACTCCGCCGCAGGTTGGTGGTGTAGAGCTTCCTGTAGCCGCATGGCGTTCGTACTTAAATATGGAACTAACCATTCCAATTTTCGCTGTCTCTTATACACATCTCCGAGCCCACGAGAC
+
AABB3DABBDABGGGGGGGGGGDHGGGGFHHEHHHGGGGGGGGHGFGEFEGGHGHBGHHHFHHHF@GBF?EEEEFF@AEFEEFEGHGF3FGHHH3B3FDGBC3FGFFBFFHHHGCGGGDD3BFGFGDFDFBG<GD<</</<<GFC>@AD
@M02034:409:000000000-BFKT7:1:1103:9070:13811 1:N:0:32
AAAGTCGAGGTGCCTAAAGTGGCAACCCAGACTAATAAGACGGTTGGTGGTGTAGAGCTTCCTGTAGCCGCATGGCGTTCGTACTTAAATATGGAACTAACCATTCCAATTTTCGCTGTCTCTTATACACATCTCCGAGCCCACGAGACC
+
CBCCCFCCCCBCGGGGGGGGGGGHHHHGGHHGHHHHHHHHHGGGGGGEFGEFHHHGHHHHHHHHHHHHHGGGGGHHGGGGGGHHHHHHHHHHHHHHHHHHHHGHHHHHHHHHHHGGGGGHHHHHHHHHGHHHHHHHGDGGGGHGGGGGGF
@M02034:409:000000000-BFKT7:1:1103:9435:13812 1:N:0:32
AAAGTCGAGGTGCCTAAAGTGGCAACCCAGACTTCGGCTAGTGTTGGTGGTGTAGAGCTTCCTGTAGCCGCATGGCGTTCGTACTTAAATATGGAACTAACCATTCCAATTTTCGCTGTCTCTTATACACATCTCCGAGCCCACGAGACC
+
CCCCCFCCCCBCGGGFFGGGGGGHHHHGGHHGHHHDGGGGHHHHHHHEGGGGHGHFFHHHGHHHHGHGHGGFGGHFGGGGGF2FGHHFGHHHHHFDGHHHFHFGHHHHHGHHHFEGGGEEHHGHGHDFGHHHHHH2E@GGCFHFGGGFGG
@M02034:409:000000000-BFKT7:1:1103:11370:13814 1:N:0:32
AAAGTCGAGGTGCCTAAAGTGGCAACCCAGACTCCTTCTAATGTTGGTGGTGTAGAGCTTCCTGTAGCCGCATGGCGTTCGTACTTAAATATGGTACTAACCATTCCAATTTTCGCTGTCTCTT
+
BBBBBFBBDDAAGGGGGGGGGGGGGHHGGGA23BAFFDFA5DGFB52BAEGFF3D5DBFH5FGFA5A53AE0EB11>B>F1E2?FGH3FFFDFF44BFGH313B34B4?BBGG4>/E?<3FBF?
@M02034:409:000000000-BFKT7:1:1103:25733:13826 1:N:0:32
AAAGTCGAGGTGCCTAAAGTGGCAACCCAGACTGTGGGGGCGGTTGGTGGTGTAGAGCTTCCTGTAGCCGCATGGCGTTCGTACTTAAATATGGAACTAACCATTCCAATTTTCGCTGTCTCTTATACACATCTCCGAGCCCACGAGACC
+
CCCCCFCCCCBCGGGGGGGGGGGHGHHGGHHGFGHHGGGGGGGEGGGEFGEFGFHBGHHHGHHHHHHHHGGGGGHGGEGGGGFHHFFFHHHHHHDFHHHHHHHHHHGBHFHHHHGGGGGGHHHHHHHHGHHHHHFGGCFDDGHGGGGGGG
@M02034:409:000000000-BFKT7:1:1103:9642:13830 1:N:0:32
AAAGTCGAGGTGCCTAAAGTGGCAACCCAGACTGGGGTTGCGGTTGGTGGTGTAGAGCTTCCTGTAGCCGCATGGCGTTCGTACTTAAATATGGAACTAACCATTCCAATTTTCGCTGTCTCTTATACACATCTCCGAGCCCACGAGACC
+
BBBBBFAADDABFGGBFFGGGGFHHHHGGHDGHHAAFEAE2E0BEEGGGGGGHHG5FGHGHHHHHHFFHEFEEFHEEEFGGFFHGHB33B?GHHEEFHFGHFHGHGFDHHHHGGGCGGEHEHGH>GFGFHFHHHH2A<@@CFEGGCCDGE
@M02034:409:000000000-BFKT7:1:1103:26566:13833 1:N:0:32
AAAGTCGAGGTGCCTAAAGTGGCAACCCAGACTAATAAGAATGTTGGTGGTGTAGAGCTTCCTGTAGCCGCATGGCGTTCGTACTTAAATATGGAACTAACCATTCCAATTTTCGCTGTCTCTTATACACATCTCCGAGCCCACGAGACC
+
BBBBBFBBBB?AGGGGGGGGGGEFGHHGGHHGFHHHHHHHFGGFFGHGGGEFGGHDGHFHHHHHGFHGHGGGGGHHGEGGFGHHHHHHGHFGHGFFFHHHHHHHEHHHHHHHHHGGGFGHHHHHHHHHHHGFGHHHD/C>CEHGGGFGGF
@M02034:409:000000000-BFKT7:1:1103:23784:13833 1:N:0:32
AAAGTCGAGGTGCCTAAAGTGGCAACCCAGACTAATAATAAGGTTGGTGGTGTAGAGCTTCCTGTAGCCGCATGGCGTTCGTACTTAAATATGGAACTAACCATTCCAATTTTCGCTGTCTCTTATACACATCTCCGAGCCCACGAGACC
+
CCCCCFCACCBCGGGEGGGGGGGHHHHGGHHGHHHHHHGHHHHGGHGEGGGFHHHFHHHHHHHHHHHHHGGGGGHHGGGGGGGHHHHHHHHHHHHHGHHHHHHHHHHHHHHHHHGGGGGHHHHHHHHHFHGHHHHHGDGGGGHGGGGGGG
@M02034:409:000000000-BFKT7:1:1103:11570:13835 1:N:0:32
AAAGTCGAGGTGCCTAAAGTGGCAACCCAGACTAGTGAGCTTGTTG
+
CCCCCFBCBCCCGGGGGGGGGGGHHHHGGH2FHDBFGFF3FFGHDG
@M02034:409:000000000-BFKT7:1:1103:13235:13842 1:N:0:32
AAAGTCGAGGTGCCTAAAGTGGCAACCCAGACTAAGGATCAGGTTGGTGGTGTAGAGCTTCCTGTAGCCGCATGGCGTTCGTACTTAAATATGGAACTAACCATTCCAATTTTCGCTGTCTCTTATACACATCTCCGAGCCCACGAGACC
+
AABABFBBBDA?GGGFGGGGFGFHFGHGGHHGCFFEFHHHFHGFFGGBFFEFFGHGGGHHHHHFGFHHHGGGGGHHGGGGDFHHFGFGHHGHHHBGFHHHHHGH3GGGHHGHGBEEGGGFHFHHHHGHFF22BFFGGGGGGGHGGCF<EF
@M02034:409:000000000-BFKT7:1:1103:9151:13847 1:N:0:32
AAAGTCGAGGTGCCTAAAGTGGCAACCCAGACTTGTCCTGCTGTTGGTGGTGTAGAGCTTCCTGTAGCCGCATGGCGTTCGTACTTAAATATGGAACTAACCATTCCAATTTTCGCTGTCTCTTATACACATCTCC
+
>3>A3BAAD>>AGGFGF4FDDGDHHHHFGHHG35BFGDGFHHH5BF2AAEEEAG5BDDB353AFDFHEGEEGG?11EFEF1BFGF@GD34G4FH33EGBGHG?FDFDGBBGBF4/ED/?FH4BBFFFHFFFBGFGD
@M02034:409:000000000-BFKT7:1:1103:22389:13849 1:N:0:32
AAAGTCGAGGTGCCTAAAGTGGCAACCCAGACTCCGCATACTGTTGGTGGTGTAGAGCTTCCTGTAGCCGCATGGCGTTCGTACTTAAATATGGTACTAACCATTCCAATTTTCGCTGTCTCTTATACACATCTCCGAGCCCACGAGAC
+
CCCDDFCCCCBBGGGGGGGGGGGHHHHGGHHGHFHGGGGDFFHHFHEAAAECA3G5AD3A5FGGGFGEAEE0EE11>?EFE?2??FH3BFH4BD44B@FG303B3?B4BFEHD4/EEE<B4FFB4B3?F22BGFF2B/@D?GGGC?</A
@M02034:409:000000000-BFKT7:1:1103:16579:13854 1:N:0:32
AAAGTCGAGGTGCCTAAAGTGGCAACCCAGACTTCGCCGACGGTTGGTGGTGTAGAGCTTCCTGTAGCCGCATGGCGTTCGTACTTAAATATGGTACTAATCTTTCCAATTTTCGCTGTCTCTTATACACATCTCCGAGCCCACG
+
CCCCCFBCCCBCGGGGGGGGGGGHHHHGGH2FEFA2AAA220EFEF0F11E?13D5@53@5FGEF4@43>E/EEE1>1>??>2??FH3??G4?344B4FG434D44F33D3F33<?C/<@2@D>22>>FF22@FH1C/<@-F.><
@M02034:409:000000000-BFKT7:1:1103:9151:13865 1:N:0:32
AAAGTCGAGGTGCCTAAAGTGGCAACCCAGACTTGTCCTGCTGTTGGTGGTGTAGAGCTTCCTGTAGCCGCATGGCGTTCGTACTTAAATATGGAACTAACCATTCCAATTTTCGCTGTCTCTTATACACATCTCCGAGCCCACGAGACC
+
CCBBCFBCCCABGGGGFGGGGGGHHHHGGHHGHHHFHHHHHHHHHHHGGGFFGHHAGHHHHHHHGFHHHGGGGGHHGEGGFFGHHHHHHHHHHHFFHHGHHHGHHHHHHHHHHHGGGGGHHHHHHHHHHHHHGHHHGBGGGGHGGGGGGG
@M02034:409:000000000-BFKT7:1:1103:9655:13865 1:N:0:32
AAAGTCGAGGTGCCTAAAGTGGCAACCCAGACTAAGAATAGTGTTGGTGGTGTAGAGCTTCCTGTAGCCGCATGGCGTTCGTACTTAAATATGGAACTAACCATTCCAATTTTCGCTGTCTCTTATACACATCTCCGAGCCCACGAGACC
+
CCCCCFCCCCCCGGGGGGGGGGGHHHHGGHHGHHHHHHHHHHHHHHHGGGGGHHHFGHHHHHHHHHHHHGGGGGHHGGGGGFGHHHFGHHHHHHGHGFHGHHHHHHHGHHHHHHGGGGGGHHHHHHHHHHFHHHHHGCGFGGHGGGGGGC
@M02034:409:000000000-BFKT7:1:1103:29376:13868 1:N:0:32
AAAGTCGAGGTGCCTAAAGTGGCAACCCAGACTAATAATCAGGTTGGTGGTGTAGAGCTTCCTGTAGCCGCATGGCGTTCGTACTTAAATATGGAACTAACCATTCCAATTTTCGCTGTCTCTTATACACATCTCCGAGCCCACGAGA
+
B?ABAFBADDAAGGGBCFGGEF2FHDHGGHCFFHFFHHHGDHHDGHCEFEAAAEG5AF3FAGHGGHHD3BEEGEF1E?EF?BBFGFFGHHFHGHFGFHHEF03?GGHGHEGHHFEEDD/F4?GHHHH4BFBCFGFBC<C//FHEC/<?
@M02034:409:000000000-BFKT7:1:1103:25101:13876 1:N:0:32
AAAGTCGAGGTGCCTAAAGTGGCAACCCAGACTGATCAGGGGGTTGGTGGTGTAGAGCTTCCTGTAGCCGCATGGCGTTCGTACTTAAATATGGAACTAACCATTCCAATTTTCGCTGTCTCTTATACACATCTCCGAGCCCACGAGACC
+
BBBBBFBBBBBBGGGFGFGGGGGHHHGGGHHGHHHHHHHHHGGGGGGGGGGFHHHFGHHHHHHHHFHGHGGGGGHHGGGGGEGHGHHGHHGHHGFHGHFGHHHHHHGGHGHHHHFGGDGHGHHHHHGHFGFHFHFDD//@DFHGGGCDDF
@M02034:409:000000000-BFKT7:1:1103:11324:13881 1:N:0:32
AAAGTCGAGGTGCCTAAAGTGGCAACCCAGACTAATAATAAGGTTGGTGGTGTAGAGCTTCCTGTAGCCGCATGGCGTTCGTACTTAAATATGGAACTAACCATTCCAATTTTCGCTGTCTCTTATACACATCTCCGAGCCCACGAGACC
+
CCCCCFCCCBCCGGGBFFGGGGGHHHHGGHHGHHHHHHHHHHHHHHGEGGGGHHHGHHHHHHHHHHHHHGGGGGHHGGGGGGHHHHHHHHHHHHGHHHHGGHHHHHGGHHHHHHGGGGGHHGHHHHHHHHHHHHFGG@CCGGGGGGGGGG
@M02034:409:000000000-BFKT7:1:1103:12962:13883 1:N:0:32
AAAGTCGAGGTGCCTAAAGTGGCAACCCAGACTCAGCAGCATGTTGGTGGTGTAGAGCTTCCTGTAGCCGCATGGCGTTCG
+
A@AAA3>ADD1>A1FGGGFEGF00AA00EFG0FE1BC1F0FGFHGGFEFFE/GHGAEFBBB1BBBDF21E/EFEHCEE//E
@M02034:409:000000000-BFKT7:1:1103:3235:13884 1:N:0:32
AAAGTCGAGGTGCCTAAAGTGGCAACCCAGACTCCTGGTCCGGTTGGTGGTGTAGAGCTTCCTGTAGCCGCATGGCGTTCGTACTTAAATATGGAACTAACCATTCCAATTTTCGCTGTCTCTTATACACATCTCCGAGCCCACGAGACC
+
BBBBBFBABDAAFGGGGDGGGGDHGHHGFHGFGHHHHHHG3E?AEEE1FEBFGFFEB5AGHHHHGHFGHGGEEFHGEEGFEEFEGHHGHFFFFDBFGGGHHGFFGFGFHHEHHGE//<?BGHGFFFDFHCH2FGD2?/<>/FEF//A?DF
@M02034:409:000000000-BFKT7:1:1103:29369:13885 1:N:0:32
AAAGTCGAGGTGCCTAAAGTGGCAACCCAGACTAATAATCAGGTTGGTGGTGCAGAG
+
BCCCCFBBCCBCGGGGGGGGGGGHHHHGGHHGHHHHGHH5A33ABGF22EE133D5A
@M02034:409:000000000-BFKT7:1:1103:11619:13892 1:N:0:32
AAAGTCGAGGTGCCTAAAGTGGCAACCCAGACTCAGAATAATGTTGGTGGTGTAGAGCTTCCTGTAGCCGCATGGCGTTCGTACTTAAATATGGAACTAACCATTCCAATTTTCGCTGTCTCTTATACACATCTCCGAGCCCACGAGACC
+
ABAABFBBBBAABGGFGGGDG4FHGGE2AFHG3GHHHHGF5FGBFFEGGGEEFHG5EHHHHHHGHHHHHGGEEGHHGGGGEEGGFHHHHHFHHHFBFFHFHHGHHHHGHHHHHHGGGGG3FFGGEHGHGHFHBGFDG/@B@FGFGGGGAA
@M02034:409:000000000-BFKT7:1:1103:16679:13893 1:N:0:32
AAAGTCGAGGTGCCTAAAGTGGCAACCCAGACTGAGAATAATGTTGGTGGTGTAGAGCTTCCTGTAGCCGCATGGCGTTCGTACTTAAATATGGAACTAACCATTCCAATTTTCGCTGTCTCTTATACACATCCCGAGCCCACGAGACCA
+
CCCCCFCCCCBCGGGGFGGGGGGHHHHGGHHGHHHHHHHHHHHHHHHGGGFGHHHFHHHHHHHHHHHHHGGGGGHHGGGGGFHHHHFHHHHHHHHHGHHGHHGHHHHHHHHHHHGGGGGHHHHHHHHHHHHGHHGGGGGGGHGGGGGGGG
@M02034:409:000000000-BFKT7:1:1103:5995:13896 1:N:0:32
AAAGTCGAGGTGCCTAAAGTGGCAACCCAGACTAATAGTAAGGTTGGTGGTGTAGAGCTTCCTGTAGCCGCATGGCGTTCGTACTTAAATATGGAACTAACCATTCCAATTTTCGCTGTCTCTTATACACATCTCCGAGCCCACGAGACC
+
BBBBBFB>DBABGGGBBFGGGGGHHHHGGHHGHHDF5FHGDDGGHFGGFCGFEFG5BFGGDGHHHBG5AAE0EEG1EEEFEE2EGGFGHGFHHH3BCGHHB1BFFFHDGGGHHFE?FFEFHFHH4B4F?GGHHH3GB/@/@F/FCDGC/F
@M02034:409:000000000-BFKT7:1:1103:18461:13902 1:N:0:32
AAAGTCGAGGTGCCTAAAGTGGCAACCCAGACTGGTAGTGAGGTTGGTGGTGTAGAGCTTCCTGTAGCCGCATGGCGTTCGTACTTAAATATGGAACTAACCATTCCAATTTTCGCTGTCTCTTATACACATCTCCGAGCCCACGAGACC
+
BBBBBFBBBBABGGGGFGGGGGEHHHHGGGHGHHHAGHHHHHGHHHGGGGEFHHHGHHHHHHHHHHHHHGGGGGHGGEGGEEFHHHGGHHHHHHGHHHHGHHHGHHGHHHHHHHGGGGGHHHHHHHHHGGHHHHHHGCGCGGHGGGGGGF
@M02034:409:000000000-BFKT7:1:1103:23805:13905 1:N:0:32
AAAGTCGAGGTGCCTAAAGTGGCAACCCAGACTCATAAGAGTGTTGGTGGTGTAGAGCTTCCTGTAGCCGCATGGCGTTCGTACTTAAATATGGAACTAACCATTCCAATTTTCGCTGTCTCTTATACACATCTCCGAGCCCACGAGACC
+
CDCDDFCCCDABGGGGGGGGGGGHHHHGGHHGHHHHHHHHHHHHGHHFFGGGHGHDGHHHHHHHHHHHGGGGGGHGGEFGGFGHHHHHHHHHHHFHHHHHHHGGHHHGHHHHHHGGGGGHHHHHHHHHHHHHHHHGGCGGGGHGGGGGGG
@M02034:409:000000000-BFKT7:1:1103:19998:13908 1:N:0:32
AAAGTCGAGGTGCCTAAAGTGGCAACCCAGACTGTGGGTGGGGTTGGTGGTGTAGAGCTTCCTGTAGCCGCATGGCGTTCGTACTTAAATATGGAACTAACCATTCCAATTTTCGCTGTCTCTTATACACATCTCCGAGCCCACGAGACC
+
CBBCCFCCCCABGGGGGGGGGGGHHHHGGHHGHHGHHGEFGGGFFGGEFGEGHGHDGHHHHHHHHHHHHGGGGGHHGGGGGEGHHHGGHHHHHHGHHHHHHHHHHHHHHHHHHHGGGGGGHGHGFHHHHHHHHHHFGCDFGGHGGGGGGG
@M02034:409:000000000-BFKT7:1:1103:15436:13908 1:N:0:32
AAAGTCGAGGTGCCTAAAGTGGCAACCCAGACTAATAATCAGGTTGGTGGTGTAGAGCTTCCTGTAGCCGCATGGCGTTCGTACTTAAATATGGAACTAACCATTCCAATTTTCGCTGTCTCTTATACACATCTCCGAGCCCACGAGACC
+
CCCCCFCBCCAAGGGGGGGFGGGHHHHGGHHGHHHHHHHHHGHGHHGGGGGGHHHDFHHHHHHHHHHHHGGGGGHHGFGGGGGHHHGHHHGHHHGHHHHHHHGHHHHHHHHHHHGGGGFHHHHHHHHHFHFHHHHGGBBDGGHGGGGGGG
@M02034:409:000000000-BFKT7:1:1103:5267:13908 1:N:0:32
AAAGTCGAGGTGCCTCAAGTGGCAACCCAGACTTCGGGTCTGGTTGGTGGTGTAGAGCTTCCTGTAGCCGCATGGCGTTCGTACTTAAATATG
+
AAAB>DAADBAAFBF444BGGGAGFH4EEDFFHFHGG?2EBGBHHGC?FCFFGEGAGFEFFFFHHGHEGEGGGGGHGGGGGGGAFFGFGEGHH
@M02034:409:000000000-BFKT7:1:1103:1946:13911 1:N:0:32
AAAGTCGAGGTGCCTAAAGTGGCAACCCAGACTCATACGACTGTTGGTCGT
+
BBBBBF3AADAAGGGGGGGGCGGHHHHGGHHGH33D55A22BEHDG2A50A
@M02034:409:000000000-BFKT7:1:1103:4605:13918 1:N:0:32
AAAGTCGAGGTGCCTAAAGTGGCAACCCAGACTGAGAATGGGGTTGGTGGTGTAGAGCTTCCTGTAGCCGCATGGCGTTCGTACTTAAATATGGAACTAACCATTCCAATTTTCGCTGTCCTTATACACATCTCCGAGCCCACGAGACCA
+
BBBBBFBBBBAACGGGAFGGGGGGHHHGGHHGHHHHGHHHHHGEEGGEFGEGHHHGHHHHHHHHGHHHHGEGGGHHGGGGGFGHHHHHHHHHHHGFHHHGHHHHHHHHHHHHHFGGGGGFHHHHHHHHFGHGHHGGDFGDGHGGGGGGGF
@M02034:409:000000000-BFKT7:1:1103:15705:13930 1:N:0:32
AAAGTCGAGGTGCCTAAAGTGGCAACCCAGACTTTGAATAATGTTGGTGGTGTAGAGCTTCCTGTAGCCGCATGGCGTTCGTACTTAAATATGGAACTAACCATTCCAATTTTCGCT
+
AAAA>DAAB2>AGFGGGFGFFGFHHHHGGHHGHHH35F5BFGGGEHHAFGEFFHFBF5FFGCDGBGEGFEC0EGFFEG?FEECGGDFFHHBGFGHF3GH3E1BG3GHHDFHHBFE?G
@M02034:409:000000000-BFKT7:1:1103:12720:13934 1:N:0:32
AAAGTCGAGGTGCCTAAAATGGCAACCCAGACTG
+
A1AA>BAAD?11BFGGGB1AA1FGGFGEGBGEHF
@M02034:409:000000000-BFKT7:1:1103:19821:13936 1:N:0:32
AAAGTCGAGGTGCCTAAAGTGGCAACCCAGACTACTCCTGCGGTTGGTGGTGTAGAGCTTCCTGTAGCCGCATGGCGTTCGTACTTAAATATGGAACTAACCATTCCAATTTTCGCTGTCTCTTATACACATCTCCGAGCCCACGAGACC
+
AABBAFCCCCABGGGGFGGFGGGHHHHGGHHGHHHHHHHHGGGEGGGFGGEFHHHGHHHHHHHHHHHHHGGGGGHHGGGGGEGHHHHHHHHHHHGHGHHGHHFHHHGHHHHHHHGGGGGHHHHHHHGHFHGHHHGHFBFGGGHGGGGGGE
@M02034:409:000000000-BFKT7:1:1103:12946:13941 1:N:0:32
AAAGTCGAGGTGCCTAAAGTGGCAACCCAGACTGGTGTGGGGGTTGGTGGTGTAGAGCTTCCTGTAGCCGCATGGCGTTCGTACTTAAATATGGAACTAACCATTCCAATTTTCGCTGTCTCTTATACACATCTCCGAGCCCACGAGACC
+
BBBBBFBADBBBGGGGGGGGGGGGHHHGGHHEFGDHFAAEGGGEAEAAA1FFFFF5@5BF5FGGH5FEEEG@FFHAE?EGFE2??GGF3EGHFH33FFHHFE3F?4DDDGGHHDBCDDAFDHGGBHHDFCGFHHHB?>@DGGHGG-CG?E
@M02034:409:000000000-BFKT7:1:1103:28166:13944 1:N:0:32
AAAGTCGAGGTGCCTAAAGTGGCAACCCAGACTAAGGAGGGGGTTGGTGGTGTAGAGCTTCCTGTAGCCGCATGGCGTTCGTACTTAAATATGGAACTAACCATTCCAATTTTCGCTGTCTCTTATACACATCTCCGAGCCCACGAGACC
+
AAABBFBBBB2AGGGGEGGGGGGHHHFEFD2EGFFHFHGEFGGGGG?EFGEFHFHBGHHHHGHHGHHHHGGFEGHAEEEFFE2CGHGGHHGHHFBHHHHHHFHHGHGFFGDGHFCDGEEGHFHHGGGDFFGFHGGBA<@@DFGG-@?DGG
@M02034:409:000000000-BFKT7:1:1103:19899:13952 1:N:0:32
AAAGTCGAGGTGCCTAAAGTGGCAACCCAGACTAGGAGGGATGTTGGTGGTGTAGAGCTTCCTGTAGCCGCATGGCGTTCGTACTTAAATATGGAACTAACCATTCCAATTTTCGCTGTCTCTTATACACATCTCCGAGCCCACGAGACC
+
BBBBBFABDBAABGGGGGGGGGCFFGHGGEGFGGHHGHFFGHGHHHGEFGEFHGHFGHHHHHHHGHHHHGFFGEHFFEGFFEFHHHGFHHGHHHFHHHHGFHHHHHGGGHHHHFGGGEEHHHHHFHHHGGHHHHHFECFDGGHGFFGGGE
@M02034:409:000000000-BFKT7:1:1103:12724:13952 1:N:0:32
AAAGTCGAGGTGCCTAAAGTGGCAACCCAGACTGGGTTGGCGGTTGGTGGTGTAGAGCTTCCTGTAGCCGCATGGCGTTCGTACTTAAATATGGAACTAACCATTCCAATTTTCGCTGTCTCTTATACACATCTCCGAGCCCACGAGACC
+
CBCCCFCCCCAAGGGGGGGGGGGHHHHGGHHGHHHHHGGGGFGEGGGFFGEFGHHFHHHHHHHHGHHHHGGGGGHHGFGGGFHHHHHGHHGHGHFFGHHHHHHHHHHGHHHHHHGGGGGFHGHHHHHHGHGHHHFHG@CCGGHGGCGGGG
@M02034:409:000000000-BFKT7:1:1103:24174:13952 1:N:0:32
AAAGTCGAGGTGCCTAAAGTGGCAACCCAGACTACTAAGAATGTTGGTGGTGTAGAGCTTCCTGTAGCCGCATGGCGTTCGTACTTAAATATGGAACTAACCATTCCAATTTTCGCTGTCTCTTATACACATCTCCGAGCCCACGAGACC
+
AAA1A@1>>A>AFGGGGGGGGBCAGGHGGHHGG101FGAAFGBGGGHAC?ABGHHDGHHHGHHFGFFHGGGGEGHHG?EEGGFHEHGGHHGHHEFHHH1GHH1BFGFHFFGHHHGGGCEFFHHFGFFHHHGHHHHHG?CGCFHGGGGGGA
@M02034:409:000000000-BFKT7:1:1103:15703:13953 1:N:0:32
AAAGTCGAGGTGCCTAAAGTGGCAACCCAGACTTTGAATAATGTTGGTGGTGTAGAGCTTCCTGTAGCCGCATGGCGTTCGTACTTAAATATGGAACTAACCATTCCAATTTTCGCTGTCTCTTATACACATCTCCGAGCCCACGAGACC
+
BBBBBFBBBBBBGGGGGGGGFGGHHEHGGHHGHHHHHHHGHHHHHGHEFGGFHFHBGHHGHHHHHHHHHGGGFGHHGFGGGFFHHHHHHHFFHFBGGHHHGHHHHHHGHGFHHFEEGFEHFHGFEHBGHHFFCGHFG@DGGGEGGDGCGE
@M02034:409:000000000-BFKT7:1:1103:10763:13955 1:N:0:32
AAAGTCGAGGTGCCTAAAGTGGCAACCCAGACTACTCGTTCGGTTGGTGGTGTAGAGCTTCCTGTAGCCGCATGGCGTTCGTACTTAAATATGGAACTAACCATTCCAATTTTCGCTGTCTCTTATACACATCTCCGAGCCCACGAGACC
+
CCCCCFBCCCCCGGGFGGGGGGGHHHHGGHHGHHHHHGHGHEFFGGGFFGEFHHHFGHHHHHHHHHHHHGGGGGHHGEGGFEFHHHHGHHHHHHFHGHGHHHHHHHHHHHHHHHGGGGGGHHHHHHHGHHFHHFFFE@GCGGHGGGGGGF
@M02034:409:000000000-BFKT7:1:1103:15759:13957 1:N:0:32
AAAGTCGAGGTGCCTAAAGTGGCAACCCAGACTAGGAATGATGTTGGTGGTGTAGAGCTTCCTGTAGCCGCATGGCGTTCGTACTTAAATATGGAACTAACCATTCCAATTTTCGCTGTCTCTTATACACATCTCCGAGCCCACGAGACC
+
CBCCCFBCCCABGGGGGGGGGGFHHHHGGHHGHHHHHHHHHHHHHHGGGGGGHHHFGHHHHHHHHHHHHGGGGGHHGGGGFFGHHHHHHHGHHHHHGHHHHHHHHHGHHHHHHHGGGGGHHHHHHHGHHHHHHHHHGCGGGGHGGGGGGG
@M02034:409:000000000-BFKT7:1:1103:11529:13957 1:N:0:32
AAAGTCGAGGTGCCTAAAGTGGCAACCCAGACTCAGACTAATGTTGGTGGTGTAGAGCTTCCTGTAGCCGCATGGCGTTCGTACTTAAATATGGAACTAACCATTCCAATTTTCGCTGTCTCTTATACACATCTCCGAGCCCACGAGACC
+
BBCCCFCCCCCCGGGGGGGGFGGHHHHGGHHGH33BA3B3AGHHGHHGGGFFHHHFFHHHHHHHHHHHHGGGGGHHGGGGGGGHHHHHHHHHHGFFHHHHHHHHHHGHFHHHHHGGGGGHHHHHFHHHHHHHHHHHG?DFGGHGGGGGGF
@M02034:409:000000000-BFKT7:1:1103:18919:13965 1:N:0:32
AAAGTCGAGGTGCCTAAAGTGGCAACCCAGACTCAGCCTGCGGTTGGTGGTGTAGAGCTTCCTGTAGCCGCATGGCGTTCGTACTTAAATATGGAACTAACCATTCCAATTTTCGCTGTCTCTTATACACATCTCCGAGCCCACGAGACC
+
CBCCBFCBCC>AGGGGGGGGGGGHHHHGGHHGHHHGHHHHHGGEGGGEFGFGHGHHHHHHHHHHHHHHHGGFGGHHGGGGGGHHHHHFHHHHHHHFHHHGHHHHHHGHHHHHHHGGGGGHHHHHHHHHHHHHHHBGEBGCGGEGGGGGGA
@M02034:409:000000000-BFKT7:1:1103:10873:13969 1:N:0:32
AAAGTCGAGGTGCCTAAAGTGGCAACCCAGACTGAGGCGGGGGTTGGTGGTGTAGGGCTTCCTGGAGCCGCATGGCGTTCG
+
BBABBFBBBBABGGGGGGGGGGGFBGCEFFEGHHHHGGEGECF>EEF/?E/??3E3?2?FBFFF3?F2FD/B?DH0B/>/?
@M02034:409:000000000-BFKT7:1:1103:20049:13971 1:N:0:32
AAAGTCGAGGTGCCTAAAGTGGCAACCCAGACTAGTAAGTGTGTTGGTGGTGTAGAGCTTCCTGTAGCCGCATGGCGTTCGTACTTAAATATGGAACTAACCATTCCAATTTTCGCTGTCTCTTATACACATCTCCGAGCCCACGAGACC
+
CBBBBFCCCCBBGGGFGGGGGGGHHHHGGHHGHHHFGHHFGHHHHHHEFGEFHHHGHHHHHHHHGHHHHEFGGGHHGFGGFFGHHHHHHHGHHHHHHHGGHHHHHHGHHHHHHGGGGGGHHHHHHHGGFHHHHHGHFCCCFGGGGGGGGE
@M02034:409:000000000-BFKT7:1:1103:8678:13973 1:N:0:32
AAAGTCGAGGTGCCTAAAGTGGCAACCCAGACTTCGACTAAGGTTGGTGGTGTAGAGCTTCCTGTAGCCGCATGGCGTTCGTACTTAAATATGGAACTAACCATTCCAATTTTCGCTGTCTCTTATACACATCTCCGAGCCCACGAGACC
+
BABBBFBABBBBGGGGCGGGGGGHHHHGGHHGHHHGHGGGHHHGHHGGGGEFHHHHHHHHHHHHGHHHHFGGGGHHGEGGGFHHHHHHHHHHHHGGGGHHHHGHHHHFHHHHHHGGGGGGHGHHHHHHGHGHHHDGGFFCGGHGGGGGGE
@M02034:409:000000000-BFKT7:1:1103:4796:13973 1:N:0:32
AAAGTCGAGGTGCCTAAAGTGGCAACCCAGACTAAGAATAATGTTGGTGGTGTAGAGCTTCCTGTAGCCGCATGGCGTTCGTACTTAAATATGGAACTAACCATTCCAATTTTCGCTGTCTCTTATACACATCTCCGAGCCCACGAGACC
+
BBBBAFBBBBBBGGGGGGGGGGGHFHHGGHCFHHFHHHHHHHHHHHHEEFGGHHHHHHHHHHHHHHHHGGC0EGHGGFGGGFCGHHHHHHFHHHFGFFDGHGHGHHHHHHHHHFGGGGGFFHHHHHHFDGFHHGGEGGGGGFHGGGGGGG
@M02034:409:000000000-BFKT7:1:1103:28017:13976 1:N:0:32
AAAGTCGAGGTGCCTAAAGTGGCAACCCAGACTGGGGTGGGGGTTGGTGGTGTAGAGCTTCCTGTAGCCGCATGGCGTTCGTACTTAAATATGGAACTAACCATTCCAATTTTCGCTGTCTCTTATACACATCTCCGAGCCCACGAGACC
+
CCCCCFCBCCBCGGGGGFGGGGGHHHHGGHHGHHHHGEAEGGGGFGGEFGEFFFHFGHHHHHHGGGGGHEGGGGGGE?EFEEFHHHHHHHHHHHDFFHHHHHGHHHHHHHHHHHGGGGEGHHHHHGHHGHHHHHHB?<C@DFGGGGGDGE
@M02034:409:000000000-BFKT7:1:1103:25876:13982 1:N:0:32
AAAGTCGAGGTGCCTAAAGTGGCAACCCAGACTAAGAATCAGGTTGGTGGTGTAGAGCTTCCTGTAGCCGCATGGCGTTCGTACTTAAATATGGAACTAACCATTCCAATTTTCGCTGTCTCTTATACACATCTCCGAGCCCACGAGACC
+
ABBBBFBBBBABGFGFEGGFGGGHGHHGGHHGHHHHGHHHHHHHHHGEFEFFHGHFFFHHHHHGHGHHHGGGGGHHGGGGGFGHHHHHFHGHHHFGHHHGHHHHHHHHGHHHHEGGGGGFHFHHFHHHHHHHGGGG?/CCGFHGGGGGGG
@M02034:409:000000000-BFKT7:1:1103:20112:13984 1:N:0:32
AAAGTCGAGGTGCCTAAAGTGGCAACCCAGACTAATCAGCATGTTGGTGGTGTAGAGCTTCCTGTAGCCGCATGGCGTTCGTACTTAAATATGGAACTAACCATTCCAATTTTCGCTGTCTCTTATACACATCTCCGAGCCCACGAGACC
+
AAAAAF?ADD1AFGGGGGGDGF0ACGHGGCFGHGHHGHGGFFHGHHHEFFAFFFHEGHHHHHHFFGFGHEEGGGHHGGGG>?BGEHHGFHHHGHFHHHHHGFHHHGHHHGHHHHGGGGEGFGHHHHFBFGFHFHHFFBGCGGEGC/@CGF
@M02034:409:000000000-BFKT7:1:1103:16428:13984 1:N:0:32
AAAGTCGAGGTGCCTAAAGTGGCAACCCAGACTAAGCAGCAGGTTGGTGGTGTAGAGCTTCCTGTAGCCGCATGGCGTTCGTACTTAAATATGGAACTAACCATTCCAATTTTCGCTGTCTCTTATACACATCCCGAGCCCACGAGACCA
+
BBCCAFBBBCABGGGGGDGGGGGHHHHGGHGFEHHHHHHHHHHHHHGEFGEFFHHFHHHHHHHGFHHHHGGGGGHHGEGFGGHHGHHHHHHHHHHHHGHHGHHGHHGHHHHHHHGGGGGHHHHHHHHHHHHHHGGGEGGGGHGGGGGGGF
@M02034:409:000000000-BFKT7:1:1103:15978:13990 1:N:0:32
AAAGTCGAGGTGCCTAAAGTGGCAACCCAGACTAGTTTGCCGGTTGGTGGTGTAGAGCTTCCTGTAGCCGCATGGCGTTCGTACTTAAATATGGAACTAACCATTCCAATTTTCGCTGTCTCTTATACACATCTCCGAGCCCACGAGACC
+
BABCBFCCCCACGGGGGGGGGGGHHHHGGHHGGHHHHHHHHGGFGGGEFGEFHHHFHHHHHHHHGHHHHGGGGGHHGEGGGGHHHHHHHHHHHHFHHHHHHHGHGHHHHHHHHHGGGGGFHHHHHHHHGHHHHHGGGDGGGGHGGGGGGG
@M02034:409:000000000-BFKT7:1:1103:15512:13991 1:N:0:32
AAAGTCGAGGTGCCTAAAGTGGCAACCCAGACTACTACGTCTGTTGGTGGTGTAGAGCTTCCTGTAGCCGCATGGCGTTCGTACTTAAATATGGAACTAACCATTCCAATTTTCGCTGTCTCTTATAACATCTCCGAGCCCACGAGACCA
+
CCCBCFCCCCBCGGGGGGGGGGGHHHHGGHHGHHHHHHGBGGGHHHHEFGFGHHHFHHHHHHHHHHHHHGGGGGHHGGGGGFGHHHHGHHHHHHGHHHHHHHHHHHHHHHHHHHGGGGGHHHHHHHHHGGHHHFHGFGGGGGGGGGGGGG
@M02034:409:000000000-BFKT7:1:1103:27794:13995 1:N:0:32
AAAGTCGAGGTGCCTAAAGTGGCAACCCAGACTTCTTCTCATGTTGGTGGTGTAGAGCTTCCTGTAGCCGCATGGCGTTCGTACTTAAATATGGAACTAACCATTCCAATTTTCGCTTGTCTCTTTTA
+
AA1A>3>>11AA1GGBGGFEGBFGHHHGG0BFFGA212FBGHEADGAEEEFFHEF2DFHHFHHFHHGFHFGGGGHEEG?AEG0/FGBBGGGGHDGBFFGEFFFGFGB>GGFFF2EEEEFGBB2BB11>
@M02034:409:000000000-BFKT7:1:1103:23374:13996 1:N:0:32
AAAGTCGAGGTGCCTAAAGTGGCAACCCAGACTAATAATAATGTTGGTGGTGTAGAGCTTCCTGTAGCCGCATGGCGTTCGTACTTAAATATGGAACTAACCATTCCAATTTTCGCTGTCTCTTATACACATCTCCGAGCCCACGAGACC
+
BBCCBFCCCCBCGGGGGGGGGGGHHHHGGHHGHHHGHHHHHGFDGHHEFGEFHGHGFHHHHHHHGHHFHEFGGGHGFFFFEEFGGHHHHHHHHHFHHHHGHHFGHHGHHHHHHDEGGGEFHGHHGHHHGEGHHHGFFBCCGGHGGGGGGC
@M02034:409:000000000-BFKT7:1:1103:26487:14000 1:N:0:32
AAAGTCGAGGTGCCTAAAGTGGCAACCCAGACTAATAATAAGGTTGGTGGTGTAGAGCTTCCTGTAGCCGCATGGCGTTCGTACTTAAATATGGAACTAACCATTCCAATTTTCGCTGTCTCTTATACACATCTCCGAGCCCACGAGACC
+
CCCCCFABCCBCGGGGGFGGGGGHHHHGGHHDHCDGDGHGHHHHFHAAA2ECAAG5AFGEBHFHGEEDFEG0EEF10?>??>B?FFHH3FHF@33@BFHHCB3FFEHBDGEHFGEGGA/FFFHFG4FGFGB2FFHFDC@D?FEFCF//AC
@M02034:409:000000000-BFKT7:1:1103:6605:14001 1:N:0:32
AAAGTCGAGGTGCCTAAAGTGGCAACCCAGACTAATCAGAAGGTTGGTGGTGTAGAGCTTCCTGTAGCCGCATGGCGTTCGTACTTAAATATGGAACTAACCATTCCAATTTTCGCTGTCTCTTATACACATCTCCGAGCCCACGAGACC
+
CCCCCFCCCCBBGGGGGGGFGGGFHHHGGHGFHHHHHHHGGGCBGHGEEEEEEFHDFHHHHHHHGHHFFGGGGGHGGGGGGFHHHHGHHHHHHHFHFHHHHHFGHHHHHHHHHHGGGGGHHHHHHHHHFHHHHHHFC<CDGGHGGGGGGE
@M02034:409:000000000-BFKT7:1:1103:9750:14004 1:N:0:32
AAAGTCGAGGTGCCTAAAGTGGCAACCCAGACTGG
+
>>11A@AADD1AAC1FGGGE11BA10AEF0AFBFF
@M02034:409:000000000-BFKT7:1:1103:7332:14005 1:N:0:32
AAAGTCGAGGTGCCTAAAGTGGCAACCCAGACTCAGAAGAATGTTGGTGGTGTAGAGCTTCCTGTAGCCGCATGGCGTTCGTACTTAAATATGGAACTAACCATTCCAATTTTCGCTGTCTCTTATACACATCTCCGAGCCCACGAGACC
+
BAABBFBBBBABGGGGGEGGGGFHHHHGGHHGHHHHHHGGHGHHHHHEFGFFHHHFHHHHHHHHHHHHHGGGEGHGGFGGGFFHHHHGHHHHHHFHHHHHHHGHHHGHHHHHHHGGGGGHHGHHHHHHHHFHGHBGFCDFGGHGGGGGGG
@M02034:409:000000000-BFKT7:1:1103:14050:14019 1:N:0:32
AAAGTCGAGGTGCCTAAAGTGGCAACCCAGACTAGTGGGTCTGTTGGTGGTGTAGAGCTTCCTGTAGCCGCATGGCGTTCGTACTTAAATATGGAACTAACCATTCCAATTTTCGCTGTCTCTTATACACATCTCCGAGCCCACGAGACC
+
CCCCCFCCCCBCGGGGGGGGGGGHGHHGGHHGHHHFHHHEHGGGHHHEGGEGHHHDGHHHHHHHHHHHHGGGGEHHGEGGFFGHHHHGHHHHHHHHGHHGHHHHHHHHHHHHHHGGGGGFHGHHHHHHHHFHGHFGG/BCGGHGGGGGGG
@M02034:409:000000000-BFKT7:1:1103:9755:14022 1:N:0:32
AAAGTCGAGGTGCCTAAAGTGGCAACCCAGACTGGGGGGGGGTTGGTGGTGTAGAGCTTCCTGTAGCCGCATGGCGTTCGTACTTAAATATGGAACTAACCATTCCAATTTTCGCTGTCTCTTATACACATCTCCGAGCCCACGAGACCA
+
BBBBBFBBBBAAGGGGGGGGGGGHHHFFGGFFBFHFGGGF;F9BDF:AA;;;BF/BBBFBFFFFFFFFFDAFFFAB;BEDA.AEF9BBFFBFFFFFFFBFFFFFFFFFFFFFFFDFFDFFFFFFFFFFFFFFFFFF;FCFFFFF-BDFEF
@M02034:409:000000000-BFKT7:1:1103:3035:14027 1:N:0:32
AAAGTCGAGGTGCCTAAAGTGGCAACCCAGACTAATAATAGTGTTGGTGGTGTAGAGCTTCCTGTAGCCGCATGGCGTTCGTACTTAAATATGGAACTAACCATTCCAATTTTCGCTGTCTCTTATACACATCTCCGAGCCCACGAGACC
+
AABBAFAABDCBGFGGGFGGGGGHHHHGGHHGH3AB55555BDDFGEEFEEGHHHHHHHHHHHFHHHEGGGGGFFHFGGFGGHHHHHGHHHHHHEHGHFHGHFFDGGGGGGHHHGGGGGGGEHHDGGF4FBHHHFGDC/BBFHGCCGGGE
@M02034:409:000000000-BFKT7:1:1103:19295:14031 1:N:0:32
AAAGTCGAGGTGCCTAAAGTGGCAACCCAGACTACGGGTCGGGTTGGTGGTGTAGAGCTTCCTGTAGCCGCATGGCGTTCGTACTTAAATATGGAACTAACCATTCCAATTTTCGCTGTCTCTTATACACATCTCCGAGCCCACGAGAC
+
CCCCCFAACBCCGGGGGGGFGGGHGHHGGHHGHHFAGGGGGEGHGGCE11E113F555B@5FE@B5@5BEE>EEC1>?EFA?2?FGF33FG44B33B3FH303B34B4BF?GD?@FF??F3FF22@2@2@<2FGHBD?CDGGHGC-@DG
@M02034:409:000000000-BFKT7:1:1103:2611:14031 1:N:0:32
AAAGTCGAGGTGCCTAAAGTGGCAACCCAGACTGAGAAGAAGGTTG
+
BABBBFA33DABGGGGGGGGGGGHHHHGGDFGH3FFDEC333FF3A
@M02034:409:000000000-BFKT7:1:1103:12055:14033 1:N:0:32
AAAGTCGAGGTGCCTAAAGTGGCAACCCAGACTAGGAAGGGTGTTGGTGGTGTAGAGCTTCCTGTAGCCGCATGGCGTTCGTACTTAAATATGGAACTAACCATTCCAATTTTCGCTGTCTCTTATACACATCTCCGAGCCCACGAGACC
+
BBCCBFCCCBAAGGGGGGGFGGGHHHHGGHHGHHHHHGHGGHGGGHHGGGEFGHHFHHHHHHHHGHHHHGGGGGHHGGGGFEGHHHHGHHHHHHGFFHHGHHGHHHHHHHHHHHGGGGGHHHHHHHHGGHGHHHHHGGGDFEHGGGGGGE
@M02034:409:000000000-BFKT7:1:1103:4229:14039 1:N:0:32
AAAGTCGAGGTGCCTAAAGTGGCAACCCATACTCCTCCTCCTGTTGGTGGTGTAGAGCTTCCTGTAGCCGCATATCGTTCTTACT
+
>33A>B3>A>A4BEDG4FG6BGDGGGGEF3BGFHF3BFFHCGCFABBE2EEEAGFDFDFF5B5BFDEDBEAA11DB12?B1@FFH
@M02034:409:000000000-BFKT7:1:1103:26488:14043 1:N:0:32
AAAGTCGAGGTGCCTAAAGTGGCAACCCAGACTAGTGCTGAGGTTGGTGGTGCAGTGCTTCCTGTAGC
+
CABCCFBCCCBCGGGGGGGGGGGHHHHGGHHGGCFGBB5GAFFH2F2A21E133D5A5555BA5A555
@M02034:409:000000000-BFKT7:1:1103:25910:14045 1:N:0:32
AAAGTCGAGGTGCCTAAAGTGGCAACCCAGACTAATGTTGCTGTTGGTGGTGTAGAGCTTCCTGTAGCCGCATGGCGTTCGTACTTAAATATGGAACTAACCATTCCAATTTTCGCTGTCTCTTATACACATCTCCGAGCCCACGAGACC
+
A3AABFABBBAAFCGGGGGGGFFBFGFEFCE2FGHHHHFHHGHGEFAEGGEFFFG5FHHHGHHGHFFEGEEGGGHHGFGEEGGFHHHHHHGHGFFFFHHHHHHHHHHHHHHHHHGGGGEEHHHHHHDEGHFHFDFGEBCDGCEFGGGD?F
@M02034:409:000000000-BFKT7:1:1103:3593:14047 1:N:0:32
AAAGTCGAGGTGCCTAAAGTGGCAACCCAGACTCCGCAGCAGGTTGGTGGTGTAGAGCTTCCTGTAGCCGCATGGCGTTCGTACTTAAATATGGAACTAACCATTCCAATTTTCGCTGTCTCTTATACACATCTCCGAGCCCACGAGACC
+
AAAAAD>AD1>AFGGGGG13BAFGHHHGGHHGHHGCFGGGHHGGHGGEGGGGHGHGHHHFHHBGF2GHHGEEEEGHEGGFE/FEGFHFDHGHHFB1FFHGFGFHGHGHHHHHFHGGE?EDFHGDGFHHGG1<GFGH?/<<@/?C/>@.AC
@M02034:409:000000000-BFKT7:1:1103:9458:14047 1:N:0:32
AAAGTCGAGGTGCCTAAAGTGGCAACCCAGACTCCGACTCCTGTTGGTGGTGTAGAGCTTCCTGTAGCCGCATGGCGTTCGTACTTAAATATGGAACTAACCATTCCAATTTTCGCTGTCTCTTATACACATCTCCGAGCCCACGAGACC
+
AAAAAFAAD@>AAGFGGGGFGFEFFGGCFBA0BFF0AEEACF1GHHG/A?AFGEE2FDDGHFHFHHDGFEE/AEHAE?EFEECGFHFFGF2GHE1BFCGGGEGGHHF2FGGHHBEGGGEDGHGHDF2>2C1GHGHDC//<BFHGGCCCCA
@M02034:409:000000000-BFKT7:1:1103:9976:14048 1:N:0:32
AAAGTCGAGGTGCCTAAAGTGGCAACCCAGACTTGGAAGAGTGTTGGTGGTGTAGAGCTTCCTGTAGCCGCATGGCGTTCGTACTTAAATATGGAACTAACCATTCCAATTTTCGCTGTCTCTTATACACATCTCCGAGCCCACGAGACC
+
CCCCBFCCCBCBGGGGGGGGGGGHHHHGGHHGHHHCC5FCGHHHGHHAA2ECAFH5AAFGDGHBFFEEFFG@EEC1>1EFEE2FGHHGGDGEGF3@FCG33B3B3F4??GHHHDEGEEFHHGHF4FGF?FD2CD32D/B?@FE/CCFDGG
@M02034:409:000000000-BFKT7:1:1103:27411:14050 1:N:0:32
AAAGTCGAGGTGCCTAAAGTGGCAACCCAGACTAAGGATCTGGTTGGTGGTGTAGAGCTTCCTGTAGCCGCATGGCGTTCGTACTTAAATATGGAACTAACCATTCCAATTTTCGCTGTCTCTTATACACATCTCCAAGCCCACGAGACC
+
BABBBFAADBAAFGGGGGGGGGAGHHHAFGGEHHHFHGFFGFHFGEGEFFGFAGHEGHHHAGHEFFHFHGGEEEHFGFGEEEB?GGGFHHHFGF3EFHFFEE3FHFHDHGFHGFEDGGEFFGHFHFFFG1BCGGFFDF1?CEE/CCD?CF
@M02034:409:000000000-BFKT7:1:1103:23536:14060 1:N:0:32
AAAGTCGAGGTGCCTAAAGTGGCAACCCAGACTCATGGGACGGTTGGTGGTGTAGAGCTTCCTGTAGCCGCATGGCGTTCGTACTTAAATATGGAACTAACCATTCCAATTTTCGCTGTCTCTTATACACATCTCCGAGCCCACGAGACC
+
BBBBBFAADDABGGFFGDGGFDAAGDFE2FCFBCFAG32A2A2EFGC1FEEFGBGAFDGHHGHFHHFHHEGGEGGHG1EFE??GGFGBHEGHHG33BGFGHH3FGGBFEGEGFDEGGD<F2DF21F2BDG<GHGG1E/>C/FEE@CCGGF
@M02034:409:000000000-BFKT7:1:1103:14207:14062 1:N:0:32
AAAGTCGAGGTGCCTAAAGTGGCAACCCAGACTAATAAGCAGGTTGGTGGTGTAGAGCTTCCTGTAGCCGCATGGCGTTCGTACTTAAATATGGAACTAACCATTCCAATTTTCGCTGTCTCTTATACACATCTCCGAGCCCACGAGACC
+
CCCCCFCCCBCCGGGGGGGGGGGHHHHGGHHCGGHHHHHHAFFG3GEA2AFFFFHAAFGGDGHHHDFFFEGEGGFA0?EFFEFHEGH3DGHBFE3EGFHHFA3FGHF?FGHHFGGGGFEHHHHFFFFGGHFGHHHGDB@CFGHGGCGGFF
@M02034:409:000000000-BFKT7:1:1103:20344:14063 1:N:0:32
AAAGTCGAGGTGCCTAAAGTGGCAACCCAGACTCCGAATCCGGTTGGTGGTGTAGAGCTTCCTGTAGCCGCATGGCGTTCGTACTTAAATATGGAACTAACCATTCCAATTTTCGCTGTCTCTTATACACATCTCCGAGCCCACGAGACC
+
ABBBAFBBBBABGGGGFFFAGGEGHHGGGFFFGHGGGGGGGGGEGFGEFGEFGHHHGHHHHHHFFGHHHGGGGGHHGGGGEEGHHHFFHHHHHHFGHHHGHHGHGHGHHHHHHHGGGGGHHHHHHHHHHHHHHHFFECGDGGHGGGGGGA
@M02034:409:000000000-BFKT7:1:1103:28676:14064 1:N:0:32
AAAGTCGAGGTGCCTAAAGTGGCAACCCAGCATCACGGTGGTGTAGAGCTTCCTGTAGCCGCATGGCGTTCGTACTTAAATATGGAACTAACCATTCCAATTTTCGCTGTCTCTTATACACATCTCCGAGCCCACAAGACCAGA
+
CCCCCFBCBCBCGGGFGGGGGGGHHHHGGHC2G33A22FGGGGHHHGHHHHHHHHHHHHHGGGGGGHGGGGGGGHHHHHFGGHHHHHHHHHHHHHHHGHHHHHHHGGGGGHHHHHHHHHHHGGHHHHDCGGFGHGEEGFHF20F
@M02034:409:000000000-BFKT7:1:1103:14225:14065 1:N:0:32
AAAGTCGAGGTGCCTAAAGTGGCAACCCAGACTAATAAGCAGGTTGGTGGTGTAGAGCTTCCTGTAGCCGCATGGCGTTCGTACTTAAATATG
+
AAAAAFAADDAAGGGB1GFGGFFB1FGG0GHGHBBBGFGFH0FGFFCFE/EF/1F2BFGHDHHG12E21AE>EFF0EEEGCE0/BFH1FGE2@
@M02034:409:000000000-BFKT7:1:1103:22224:14068 1:N:0:32
AAAGTCGAGGTGCCTAAAGTGGCAACCCAGACTAAGAGGGATGTTGGTGGTGTAGAGCTTCCTGTAGCCGCATGGCGTTCGTACTTAAATATGGAACTAACCATTCCAATTTTCGCTGTCTCTTATACACATCTCCGAGCCCACGAGACC
+
BBBBBFBBDBAABGF5EGGDEGFFHHHGGGHGHHHGGHHGFHFGGHGEFGEFGFHBGHHHHFHGGGGFHGECEGHGGEGFEFGHGHHGHHHHHHGHHHHHHHFHHHFHHHHHHHGGGGGHHHHHHHHGFHHHHHDGCCGBGGHGGCCDGG
@M02034:409:000000000-BFKT7:1:1103:1887:14070 1:N:0:32
AAAGTCGAGGTGCCTAAAGTGGCAACCCAGACT
+
CCCCCFCCBCCBGGGGFGGGFGGFHHHGGHFEF
@M02034:409:000000000-BFKT7:1:1103:10019:14072 1:N:0:32
AAAGTCGAGGTGCCTAAAGTGGCAACCCAGACTCGGACTACTGTTGGTGGTGTAGAGCTTCCTGTAGCCGCATGGCGTTCGTACTTAAATATGGAACTAACCATTCCAATTTTCGCTGTCTCTTATACACATCTCCGAGCCCACGAGACC
+
CCCCCFCCCCCBGGGGGFGFGGGHHHHGGHHGHHGGGGGHHHHHHHHEFGFFHHHFGHHHHHHHHHHHHGGGGGHHGGGGGGHHHHHHHHFHHHGHHHHHHHHHHHHGHHHHHHGGGGFGHGHHHHHHHFHHHHHFGCGGGGHGGGGGGG
@M02034:409:000000000-BFKT7:1:1103:23013:14074 1:N:0:32
AAAGTCGAGGTGCCTAAAGTGGCAACCCAGACTGGTGGTAGTGTTGGTGGTGTAGAGCTTCCTGTAGCCGCATGGCGTTCGTACTTAAATATGGAACTAACCATTCCAATTTTCGCTGTCTCTTATACACATCTCCGAGCCCACGAGACC
+
CCCCCFCCBCABGGGGGGGGGGGHHHHGGHH2GF2FGGEGGHHHGHHAFEGFEFG5BFFHFGHHGFEEGEG@EFG1EEEGGF2FFHHFGHHHGE3@FFHHFA?FHEH4HHFHHEEEFGFHFHGFFFBDGFHHHHHFF?FFGEHGCGG?DC
@M02034:409:000000000-BFKT7:1:1103:22672:14081 1:N:0:32
AAAGTCGAGGTGCCTAAAGTGGCAACCCAGACTCATAAGGCTGTTGGTGGTGTAGAGCTTCCTGTAGCCGCATGGCGTTCGTACTTAAATATGGAACTAACCATTCCAATTTTCGCTGTCTCTTATACACATCTCCGAGCCCACGAGACC
+
CCCCCFABBBCCGGGGGGGGGGGHHHHGGHGGHHGHHHHHHGHHHHHFEGGFEFG5DHHFHHHHHGHGGGGEGGGCEEGGGGFHHHHHHHHHFH33GGHHEGBGHHHEHHGHHHGGGG<GHFHHHFHGGCGHHFG2C</CGCFEC/AEGF
@M02034:409:000000000-BFKT7:1:1103:28580:14083 1:N:0:32
AAAGTCGAGGTGCCTAAAGTGGCAACCCAGACTAGTTCGCGGGTTGGTGGTGTAGAGCTTCCTGTAGCCGCATGGCGTTCGTACTTAAATATGGAACTAACCATTCCAATTTTCGCTGTCTCTTATACACATCTCCGAGCCCACGAGACC
+
AAAAAFAADDAACGG1BFAFGGE0FGHGCHHGHHHHHHGGGGGEFAEGGGEFHGFFHHHHHHHHHHHGHGGEEFHFEGGGGGGHHHGFBFDGHHGHHHGGGGFGHHH22FGHHHCGGCGHGHHHGHGH2<@GGHHHF@ACGGGGCC-AEE
@M02034:409:000000000-BFKT7:1:1103:2444:14084 1:N:0:32
AAAGTCGAGGTGCCTAAAGTGGCAACCCAGACTCCTCCGAATGTTGGGGGT
+
BBBBBFBBBBBBGGGG4FGFGGGGHHHGGHHGH33BAAE222FG5D22A0A
@M02034:409:000000000-BFKT7:1:1103:7375:14084 1:N:0:32
AAAGTCGAGGTGCCTAAAGTGGCAACCCAGACTGGGAAGTCGGTTGGTGGTGTAGAGCTTCCTGTAGCCGCATGGCGTTCGTACTTAAATATGGAACTAACCATTCCAATTTTCGCTGTCTCTTATACACATCTCCGAGCCCACGAGACC
+
BBBBAFBADBABGGGBBGGGGGGHHHHGGHHGHHHHHHGBBEGGGGGEFGFFHHHGHHHHHHHHHHHHHGGGGGHHGGGGGGHHHHHGHHHHHHGFHHGGHHFHHHHGHHHHHHGGGGGHHGHHGHGHHHEHHHGFGCFFGGHGGGGGGF
@M02034:409:000000000-BFKT7:1:1103:2986:14091 1:N:0:32
AAAGTCGAGGTGCCTAAAGTGGCAACCCAGACTTGTAATCCTGTTGGTGGTGTAGAGCTTCCTGTAGCCGCATGGCGTTCGTACTTAAATATGGAACTAACCATTCCAATTTTCGCTGTTCTTATACACATCTCCGAGCCCACGAGACCA
+
A?ABAFBABAABGGGGBFFGGGGHHHHGGHHGHHFHHHHHHHHFHGHECEEFGHGFFHHHFHHH5FFDGGGGGGFHGGEFGGHHGHHFHHHHHFHGGHBEFGFGHHGGHGHHHHGGGGGHHHHGGGFHFDCGGFFGGGGFGHGF?C?DFC
@M02034:409:000000000-BFKT7:1:1103:17645:14094 1:N:0:32
AAAGTCGAGGTGCCTAAAGTGGCAACCCAGACTAATCATCAGGTTGGTGGTGTAGAGCTTCCTGTAGCCGCATGGCGTTCGTACTTAAATATGGAACTAACCATTCCAATTTTCGCTGTCTCTTATACACATCTCCGAGCCCACGAGACC
+
ABBBBFBBDBAAGGGGGGGGGGGHHHHGGHHGHHHGHHHH5GHHHHCGGGGGHHHDGHHHHHHHHHHHHGGGFGHHGEFGGFHHHHHHHHFHHHFEGHHGHHGHHHGHHHHHHFFGGGGHHHHHHHHHFHHHHHGHGCGFGGFGGGGGGG
@M02034:409:000000000-BFKT7:1:1103:14556:14096 1:N:0:32
AAAGTCGAGGTGCCTAAAGTGGCAACCCAGACTAAGAAGGAGGTTGGTGGTGTAGAGCTTCCTGTAGCCGCATGGCGTTCGTACTTAAATATGGAACTAACCATTCCAATTTTCGCTGTCTCTTATACACATCTCCGAGCCCACGAGACC
+
BBABBFABBBAAGGGGGGGGGGFGHGHFGFEF3GGHHHHH2FFEGGEEFFEGGFHEGHFGHGHFGGHHHGFFEGHHGGGGFFGEGHHGHHHHHHFGHHGGGHFGHHGGFHHHHFG?GGEGFHHHHFGBFFHHGHHFG>CCCFEGGCCDDF
@M02034:409:000000000-BFKT7:1:1103:16208:14100 1:N:0:32
AAAGTCGAGGTGCCTAAAGTGGCAACCCAGACTAATAATAAGGTTGGTGGTGTAGAGCTTCCTGTAGCCGCATGGCGTTCGTACTTAAATATGGAACTAACCATTCCAATTTTCGCTGTCTCTTATACACATCTCCGAGCCCACGAGACC
+
BBBBBFBBBBAAGGGGGGGGGGFHHHHGGHFEGHHHGHHHHHHFFHGFGGGFGHHFGHHHHHHGHHHHHGGGGGHHGGGGFFGHHHGGHHHHHFFGGFHHHHHHHHHHGHHHHHGGGGFGHHHHHHHHHHHHHHHHGCGGGGHGGGGGGG
@M02034:409:000000000-BFKT7:1:1103:17663:14101 1:N:0:32
AAAGTCGAGGTGCCTAAAGTGGCAACCCAGACTAATCATCAGGTTGGTGGTGTAGAGCTTCCTGTAGCCGCATGGCGTTCGTACTTAAATATGGAACTAACCATTCCAATTTTCGCTGTCTCTTATACACATCTCCGAGCCCACGAGACC
+
BBBBAFA>>A>AFGGG4EGGGGFGHFHGGGG2BFFHGHHGCHFHGHGEFFBFFGHFGHHHFHHHFGHGFFEGGGHHGEEFEBFEGHHGHHFHHGGHHGHGHHFGHHGHHHHHHDEEGGGGGHHHHHGGGGHGHHGDE@C@CGHGGGGFDF
@M02034:409:000000000-BFKT7:1:1103:6366:14105 1:N:0:32
AAAGTCGAGGTGCCTAAAGTGGCAACCCAGACTCATACGCATGTTG
+
AAA?AD>A@D1AAGGGGGGGGD00BGF?FHHFF11D1BA0AAEGAG
@M02034:409:000000000-BFKT7:1:1103:9647:14106 1:N:0:32
AAAGTCGAGGTGCCTAAAGTGGCAACCCAGACTCCGACTCAGGTTGGTGGTGTAGAGCTTCCTGTAGCCGCATGGCGTTCGTACTTAAATATGGAACTAACCATTCCAATTTTCGCTGTCTCTTATACACATCTCCGAGCCCACGAGACC
+
BAABBFABADAAFGGGGGGGGGGHHHHGGFHGHHGGGGEGHHCGHHGEFGEFHHHEGHHHHHHHGHFHFGGGGGHHGEGGGEFHHHGFHHGHHHFGHHHHHHHGHHHEHHHHHGGGGGDHFHGFGGFGGGHFHHHFDBDGCGFGGCGGGG
@M02034:409:000000000-BFKT7:1:1103:16403:14110 1:N:0:32
AAAGTCGAGGTGCCTAAAGTGGCAACCCAGACTCATC
+
1>>>ADAAD1>ABGGGGGGGGAFCGHH0AGFEE1B1B
@M02034:409:000000000-BFKT7:1:1103:29333:14111 1:N:0:32
AAAGTCGAGGTGCCTAAAGTGGCAACCCAGACTCATACGAAGGTTGGTGGTGTAGAGCTTCCTGTAGCCGCATGGCGTTCGTACTTAAATATGGAACTAACCATTCCAATTTTCGCTGTCTCTTATACACATCTCCGAGCCCACGAGACC
+
BBBBBFBADBABGGGGGGGGGGFGFHHGGGHGFHHHHHHFFFGHGHGGFGGGHFHFGHHHHHHHHHHHHGGGGGHHGEGEEFCHHHHGHHGHHHGFFGGHHHHHHHGGHHHHHHGGGGGHHHHHHHHHFHGHHHHHGCGCDGHGFFGGGG
@M02034:409:000000000-BFKT7:1:1103:4467:14113 1:N:0:32
AAAGTCGAGGTGCCTAAAGTGGCAACCCAGACTCCTCCGGCTGTTGGTGGTGTAGAGCTTCCTGTAGCCGCATGGCGTTCGTACTTAAATATGGAACTAACCATTCCAATTTTCGCTGTCTCTTATACACATCTCCGAGCCCACGAGACC
+
BBBBBFBABBBBGGGGGGFGGGGHHHHGFHHGHFG3BGE2E2EHFH1EF1FGF3GBGBFF5FEG55DFB1E0E1?1>?EE1????GGBFGHFFF33BFDF3?3BB4F44B?HF4//E<?FFFFH3G3F3FFF2@2<<B/B/<GF@CGGAC
@M02034:409:000000000-BFKT7:1:1103:2228:14114 1:N:0:32
AAAGTCGAGGTGCCTAAAGTGGCAACCCAGACTACGGGTCAGGTTGGTGGTGTAGAGCTTCCTGTAGCCGCATGGCGTTCGTACTTAAATATGGAACTAACCATTCCAATTTTCGCTGTCTCTTATACACATCTCCGAGCCCACGAGACC
+
BBBBBFAADBABGGGGGGGGGGGGFHHGGHH2GGFGGGGGFHHGGGGGGGGGFDG5AGGHEHHHFDG5FEGEEEHFGEEGGGFFGGHHHFHFGH33GHHHHHFGFHHFBGHHHHFDGDFHFHHDDG3G?FFHHFBFD/B/@/CA@//?AF
@M02034:409:000000000-BFKT7:1:1103:21555:14120 1:N:0:32
AAAGTCGAGGGTGCCTAAAGTGGCAACCCAGACTAATCAGAATGTTGGTGGGGTAGAGCTTCCTGTAGCCGCATGGCGTTCGTACTTAAATATGGAACTAACCATTCCAATTTTCGCTG
+
AAAAAFAADDD11AAFFG1EBF10GFHH0FCG0BG1GG1FF1AFGFHHAFE/AA/A1A1GEG1AA12@G1>>/>E00>E>/E>>/?BFH1B2>FDG>1>BBGE1BBG2F2FGHE2E/<?
@M02034:409:000000000-BFKT7:1:1103:27718:14141 1:N:0:32
AAAGTCGAGGTGCCTAAAGTGGCAACCCAGACTGGTAGGGGGGTTGGTGGTGTAGAGCTTCCTGTAGCCGCATGGCGTTCGTACTTAAATATGGAACTAACCATTCCAATTTTCGCTGTCTCTTATACACATCTCCGAGCCCACGAGAC
+
AAB?AFABBBBBGGGGGCGFGGGHHHHGGHGDHH2FBFFF?2E/CB@/?/DC/2F2>?FG<GGFFFF1DCF?DGF0>.<<C</<<DGDBGH0DH0<<CGH/:0=C0GCFGCGF:-AE.9;CFFFBFFBFFG0BFG0A-BDAGG?DFCBF
@M02034:409:000000000-BFKT7:1:1103:25463:14148 1:N:0:32
AAAGTCGAGGTGCCTAAAGTGGCAACCCAGACTAATAAGAATGGTGGTGTTGTAGAGCTTCCTGTAGCCGCATGGCGTTCGTACTTAAATATGGTTCTAACCATTCCAATTTTCTCTGTCTCTTATACACATCTCCGAGC
+
BBBBBFABDBBBGGGGGFGGGGFHHHHGGHHGH33FB55A5BB3BBEEF2BFA5F55BGG5FB555A5A1AAEE11>?EFA?2?FFHHBGHEFB43BFGH3?3BB?F4?BBGGG4BG4BBFGFF??BDGFBFHGHB<//<
@M02034:409:000000000-BFKT7:1:1103:6139:14152 1:N:0:32
AAAGTCGAGGTGCCTAAAGTGGCAACCCAGACTAATAATAATGTTGGTGGTGTAGAGCTTCCTGTAGCCGCATGGCGTTCGTACTTAAATATGGAACTAACCATTCCAATTTTCGCTGTCTCTTATACACATCTCCGAGCCCACGAGACC
+
BBABBFBBBBABGGGGGGGGGGGFFHHGGHHGHHHHGHFFHGGGHHHEFGEFHFHDGEHHHGHHGHHHHGGGGGHHGEEFGFGHHHHEHHGHHHGHHHHHHHHHHHHGHHHHHHGGGGGHHHHHHFHHGHGGHHHFGCCCCFHGC/@EGF
@M02034:409:000000000-BFKT7:1:1103:9483:14153 1:N:0:32
AAAGTCGAGGTGCCTAAAGTGGCAACCCAGACTAAGGAGTCGGTTGGTGGTGTAGAGCTTCCTGTAGCCGCATGGCGTTCGTACTTAAATATGGAACTAACCATTCCAATTTTCGCTGTCTCTTATACACATCTCCGAGCCCACGAGAC
+
>3AA>BAADDBAFFGGGGGGCGGHHBGGGGHFHHHHGFHABE2AEFFEEGEEAFHHGHF3FFFFHHHGFEGFGDHECEEEDFHHHHFFHHF4GHFEGBB33GFEFE4DFGDHHBEFGEGFHFHHHHGFEHBGGHFGDCC?CCCF@CC<E
@M02034:409:000000000-BFKT7:1:1103:21462:14160 1:N:0:32
AAAGTCGAGGTGCCTAAAGTGGCAACCCAGACTGGGAATAATGTTGGTGGTGTAGAGCTTCCTGTAGCCGCATGGCGTTCGTACTTAAATATGGAACTAACCATTCCAATTTTCGCTGTCTCTTATACACATCTCCGAGCCCACGAGACC
+
CCCCBFBCCBACGGGGGGGGGGGHHHHGGHGFGGDDA3FFEFGHHHEEEEGFFFG5AFFFFHHHHDGFGGECGGF1E?EEEE2FFGHGGHHBFF3BEBGH313FFDHBFGFHHBFGGGEGGHHFFGFGHFGFHHHBF<BCGFFGGGC?/=
@M02034:409:000000000-BFKT7:1:1103:16069:14163 1:N:0:32
AAAGTCGAGGTGCCTAAAGTGGCAACCCAGACTAATTATCAGGTTGGTGGTGTAGAGCTTCCTGTAGCCGCATGGCGTTCGTACTTAAATATGGAACTAACCATTCCAATTTTCGCTGTCTCTTATACACATCTCCGAGCCCACGAGACC
+
BBCCBFBCCCCCGGGFGGGGGGGHHHHGGHHGHHHHHHHHHHHHHHGGGGGGHHHDGHHHHHHHHHHHHGGGGGHHGGGGGGGHHHHHHHHHHHHHGHHHHHHHHHGHHHHHHHGGGGGGGHHHGHHHHHHHHHGGGCGGGGHGGCGGFF
@M02034:409:000000000-BFKT7:1:1103:24499:14167 1:N:0:32
AAAGTCGAGGTGCCTAAAGTGGCAACCCAGACTGGGGGGGGGGT
+
CCCCCFCCCCBCGGGGGGGGGGGHHHHGGHAFHB22AE/CF--;
@M02034:409:000000000-BFKT7:1:1103:26398:14168 1:N:0:32
AAAGTCGAGGTGCCTAAAGTGGCAACCCAGACTTCTCGTACTGTTGGTGGTGTAGAGCTTCCTGTAGCCGCATGGCGTTCGTACTTAAATATGGAACTAACCATTCCAATTTTCGCTGTCTCTTATACACATCTCCGAGCCCACGAGACC
+
CBCCCFCCCCABGGGGGGGFGGGHHHHGGHHGHHHHHGGGHHHHHHHFFGEFHHHDGHHHHHHHFHHHHGGGGGHEFEGGEEFHHHHHHHHHHHGGGHHGHHGHHHHHHHHHHHGGGGGHHHHHGHHFFHHHHHHHF?DCGGHGGGGGGG
@M02034:409:000000000-BFKT7:1:1103:9483:14170 1:N:0:32
AAAGTCGAGGTGCCTAAAGTGGCAACCCAGACTAAGGAGTCGGTTGGTGGTGTAGAGCTTCCTGTAGCCGCATGGCGTTCGTACTTAAATATGGAACTAACCATTCCAATTTTCGCTGTCTCTTATACACATCTCCG
+
BBCCCFCCCCABGGGGGGGGGGGHHHHGGHAAGEA3G3A23AEEE0AEE1EEAAF555AB5BEEA5D5@EF0EEF1>1>1>>B11BGDDGHFD333B?GG303BB4B44D?GF4<<EE<FDGG33B3?B222BFG2C
@M02034:409:000000000-BFKT7:1:1103:12104:14174 1:N:0:32
AAAGTCGAGGTGCCTAAAGTGGCAACCCAGACTCAGAAGAATGTTGGTGGTGTAGAGCTTCCTGTAGCCGCATGGCGTTCGTACTTAAATATGGAACTAACCATTCCAATTTTCGCTGTCTCTTATACACATCTCCGAGCCCACGAGACC
+
BBABBFBBBBAAGGGFGGGGGFGFHHHGGHHGGCCFGHGHCGGGHHHFFGAFGGHEHHHGHHHHGHHHHGGGGGHHGGGGGFGHHHGFHHFHHGHGGGHHHHHHHHGGHHHHHHGGGGFFHGHHHHHFHFGHHHHHGCFGGGHGG/CGGF
@M02034:409:000000000-BFKT7:1:1103:24124:14175 1:N:0:32
AAAGTCGAGGTGCCTAAAGTGGCAACCCAGACTTCTTCTCATGTTGGTGGTGTAGAGCTTCCTGTAGCCGCATGGCGTTCGTACTTAAATATGGAACTAACCATTCCAATTTTCGCTGTCTCTTATACACATCTCCGAGCCCACGAGACC
+
AAABADA?DBABGGGGGCGGGGFFHHHGCGHGCGGFHHHH5FEFGHABFEGGHHHGHFHGHHGHFFEHHGGGGGEFGEEFGGCGHHHHDHEHHHFHHHHGHHGFHHGHHHHHHHGGG/EFFHHHFF4EFFGHHHHBFCCDDEHFG?/AAG
@M02034:409:000000000-BFKT7:1:1103:29485:14176 1:N:0:32
AAAGTCGAGGTGCCTAAAGTGGCAACCCAGACTAAGCCTGCTGTTGGTGGTGTAGAGCTTCCTGTAGCCGCATGGTGTTCGTACTTAAATATGGTACTAATTATTCCAATTTTCGCTGTCTCTTATACACATCTCCGAGC
+
CCCCCFCCBCABGGGGGGGGGGGHHHHGGHHFHHFGF3BGFFHH3EG22AE1A3F555AA5BFFF5A53BE0ED?5BB1FEB21FGH3@FH4BD44BFGF444D4@B4@GDG44>EE?>?4DF444BBBC33BFGFC//@
@M02034:409:000000000-BFKT7:1:1103:24141:14189 1:N:0:32
AAAGTCGAGGTGCCTAAAGTGGCAACCCAGACTTCTTCTCATGTTGGTGGTGTAGAGCTTCCTGTAGCCGCATGGCGTTCGTACTTAAATATGGAACTAACCATTCCAATTTTCGCTGTCTCTTATACACATCTCCGAGCCCACGAGAC
+
CCCCBFBCCCCCGGGGGGGGGGGHHHHGGHHGH555A5DFHGHHHHHEGGGGHHHHHHHHHHHHHHHHHGGGGGHHGGGGGGGHHHHHHHHHHGGHHHHHHHHHHHGHFHHHHHGGGGGHHHHHHHHHGHHHHHHHGFGGGGHGGGGGG
@M02034:409:000000000-BFKT7:1:1103:20996:14192 1:N:0:32
AAAGTCGAGGTGCCTAAAGTGGCAACCCAGACTGGGCAGGTGGTTGGTGGTGTAGAGCTTCCTGTAGCCGCATGGCGTTCGTACTTAAATATGGAACTAACCATTCCAATTTTCGCTGTCTCTTATACACATCTCCGAGCCCACGAGACC
+
BBBBBF@ADBAAFCGFGFGFFGAGGHHEGHGGCGHHCHGCFFE2AEEEFEBEGHHGHGHGHHHFGHHFHGGGGGHGGEGGGGFHGHGGHHHHHHFFHHHHHHHHHHHGHHHHHFEGGGGHHGGHHHGHFHHHHHHFECGCGGFEGGCDGC
@M02034:409:000000000-BFKT7:1:1103:16040:14197 1:N:0:32
AAAGTCGAGGTGCCTAAAGTGGCAACCCAGACTCAGAATAATGTTGGTGGTGTAGAGCTTCCTGTAGCCGCATGGCGTTCGTACTTAAATATGGAACTAACCATTCCAATTTTCGCTGTCTCTTATACACATCTCCGAGCCCACGAGACC
+
CCCCCFCCCCABGGGGGGGGGGGGHHHGGHHGHHHHHHHHHHHHHHHGFGFFGHHFHFHHHHHHHHHHHGGGGGHHGGGGEEFGHHHHHHGHHHGHHHHHHHHHHHGHHHHHHHGGGGFHHHHHFHHHHFHHGHHHGCCGGGHGGGGGGE
@M02034:409:000000000-BFKT7:1:1103:12770:14200 1:N:0:32
AAAGTCGAGGTGCCTAAAGTGGCAACCCAGGTTGTTGGTGGTGTAGAGCTTCCTGTAGCCGCATGGCGTTCGTACTTAAATATGGAACTAACCATTCCAATTTTCGCTGTCTCTTATACACATCTCCGAGCCCACGAGACCAGAGAGGAT
+
ABABBFBBBB2AGGGGGGGFGGGHGHHGGHGAGHGHHHEFGGGFHHHHFHHGHHHHFHHHFFEGGHHGEFGEFGEHHHGHHHHHHGGHHHGHHHHHHHHFHHGHHGGGGEHHHHHHHHHFHHHHHHHGCGCGEHGDCFEDGHHHHHGDHG
@M02034:409:000000000-BFKT7:1:1103:26025:14211 1:N:0:32
AAAGTCGAGGTGCCTAAAGTGGCAACCCAGACTTCGCATCCGGTTGGTGGTGTAGAGCTTCCTGTAGCCGCATGGCGTTCGTACTTAAATATGGAACTAACCATTCCAATTTTCGCTGTCTCTTATACACATCTCCGAGCCCACGAGACC
+
CCCCCFBCCCBCGGGGGGGGGGGHHHHGGHHGHHHGGGGGGGGGGGGEFGGGHHHGHHHHHHHHHHHHHGGGGGHGGGGGGGGHHHHHHHHHHHFHGHGHHHGHHHGHHHHHHHGGGGDHHHGHFHHHHHGHHHH2C/DFGGGGGGFDDF
@M02034:409:000000000-BFKT7:1:1103:9346:14216 1:N:0:32
AAAGTCGAGGTGCCTAAAGTGGCAACCCAGACTGCGAATCAGGTTGGTGGTGTAGAGCTTCCTGTAGCCGCATGGCGTTCGTACTTAAATATGGAACTAACCATTCCAATTTTCGCTGTCTCTTATACGCATCTCCGAGCCCACGAGAC
+
CCCCCFCCDBABGGGGGGGGGGGHHHHGGHHGH3AB22AE5FGGGHGEFGEFGHHDGHHHHHHGHHHHHGGGGGHHGGGGGEGHHHHHHHHHHHHGHHHHHHHHHHGHHHHHHFGGGGGFHHHHHHHHFGDGGHHHGCGGGGHGGGGGG
@M02034:409:000000000-BFKT7:1:1103:27280:14217 1:N:0:32
AAAGTCGAGGTGCCTAAAGTGGCAACCCAGACTAATAAGGAGGTTGGTGGTGTAGAGCTTCCTGTAGCCGCATGGCGTTCGTACTTAAATATGGAACTAACCATTCCAATTTTCGCTGTCTCTTATACACATCTCCGAGCCCACGAGACC
+
BBCCBFCBCCABFGGGFGGGGGAGGHHGGHGGHHHGHHHHGHGEGHGFFGEFHHHGGHHHHHHHGGHHHFEGGGHGFEFFFFGHHHHGHHHHHHFFGGHFGHGHHHHHHHHHHHGGGGGGHGHHHHHHHHFHGHFGE@FCGFHGGFGGGE
@M02034:409:000000000-BFKT7:1:1103:27262:14217 1:N:0:32
AAAGTCGAGGTGCCTAAAGTGGCAACCCAGACTAATAAGGAGGTTGGTGGTGTAGAGCTTCCTGTAGCCGCATGGCGTTCGTACTTAAATATGGAACTAACCATTCCAATTTTCGCTGTCTCTTATACACATCTC
+
A@BBAFAAA2>>GGGGEFGBGGAFFGGDFHEGFGHHHHHB322ABG?EF1AFGHF5AFHHH3GFHGGFHGEEEE1?EGGGGGHHGFB33BFHHHBGFGEEGA3BGHFBFFFHHGEEGGGEFFHHFGGDFF1F1FD
@M02034:409:000000000-BFKT7:1:1103:12556:14219 1:N:0:32
AAAGTCGAGGTGCCTAAAGTGGCAACCCAGACTTGTAGGTCGGTTGGTGGTGTAGAGCTTCCTGTAGCCGCATGGCGTTCGTACTTAAATATGGAACTAACCATTCCAATTTTCGCTGTCTCTTATACACATCTCCGAGCCCACGAGACC
+
BCBCBFCCCCABGGGGGGGGGGGHHHHGGHHGHHFHHHH5FEGEEGFEEGGGAFGAFGHHHHHHGHFGFGGGGGHFGGGGGGHHHHHHHHHHEH3DGHHHHEFGBFGGHHHHHHGGGGEGHHHHFHHHHHHHHHHGFCGG/FHGGGGFDA
@M02034:409:000000000-BFKT7:1:1103:10663:14222 1:N:0:32
AAAGTCGAGGTGCCTAAAGTGGCAACCCAGACTAAGACTGGTGTAGAGCTTCCTGTAGCCGCATGGCGTTCGTACTTAAATATGGAACTAACCATTCCAATTTTCGCTGTCTCTTATACACATCTCC
+
AAAABDAAB?AAFGGGGGGGGGFHGHHGG2FFFHGHHGFFEHHHHGFHFHHFHHHHFHHFGFEEGHGGGGGGGFFGHHHHHGHHGEGHHGFHHHHHHGHFGHHHGGEGEGHHHHHFHGH4FFFGHGH
@M02034:409:000000000-BFKT7:1:1103:18381:14224 1:N:0:32
AAAGTCGAGGTGCCTAAAGTGGCAACCCAGACTAATAAGAATGTTGGTGGTGTAGAGCTTCCTGTAGCCGCATGGCGTTCGTACTTAAATATGGAACTAACCATTCCAATTTTCGCTGTCTCTTATACACATCTCCGAGCCCACGAGACC
+
BBCCAFBBCCACGGGGGGGGGGGHHHHGGHHGGHHHHHHHHGHGHHHEFGGGHHHFHHHHHHHHFHHHHGGGGGHHGEGGGGHHHHHHHHHHHHHHHHHHHHHHHHGHHHHHHGGGGGFHHHHHFHHHHHHHHHFHGCFCGGHGGGGGGE
@M02034:409:000000000-BFKT7:1:1103:25220:14226 1:N:0:32
AAAGTCGAGGTGCCTAAAGTGGCAACCCAGACTAAGGATCCGGTTGGTGGTGTAGAGCTTCCTGTAGCCGCATGGCGTTCGTACTTAAATATGGAACTAACCATTCCAATTTTCGCTGTCTCTTATACACATCTCCGAGCCCACGAGACC
+
CCCCCFCBCCCCGGGFGGGFGGGHHHHGGHHGHHHHHHHHHHGGGGGGGGGFHHHFGHHHHHHHHHHHHGGGGGHHGGGGGFFHHHHHHHHHHHHHGHGGHHHHHHHHHHHHHHGGGGGGHHHHHHHHGHFHHHGGECC?GGHGGGGGGF
@M02034:409:000000000-BFKT7:1:1103:26551:14228 1:N:0:32
AAAGTCGAGGTGCCTAAAGTGGCAACCCAGACTACGCGGGATGTTGGTGGTGTAGAGCTTCCTGTAGCCGCATGGCGTTCGTACTTAAATATGGAACTAACCATTCCAATTTTCGCTGTCTCTTATACACATCTCCGAGCCCACGAGACC
+
BBABAFBBCBAAGGGFGGGFGGGHHHHGGHHGHHHGGGGGEFGGHHHEFGEGHGHFGHHHHHHHGHHHHEEGGGHHGEGGEEGHHHHHHHHHHHGHFHGHHHHHHHHHHHHHHHGGGGGGHGHHGHHHGHGGHHFFE@DAFGHGGGGGGG
@M02034:409:000000000-BFKT7:1:1103:21525:14230 1:N:0:32
AAAGTCGAGGTGCCTAAAGTGGCAACCCAGACTAAGAATAATGTTGGTGGTGTAGAGCTTCCTGTAGCCGCATGGCGTTCGTACTTAAATATGGAACTAACCATTCCAATTTTCGCTGTCTCTTATACACATCTCCGAGCCCACGAGACC
+
BCBBBFCCCCBCGGGFGGGFGGGHHHHGGHHGHC3GHEFFEFHGHHHEFEEFHGHHHHHHHHHHHHHHHGGEEGHHGGGGGGHHHHHHHHHHHHHHHHHHHHHHHHFHHHHHHHGGGGGGHGHHGHHHHHHHHHHFG?CCGGHGGGGGGG
@M02034:409:000000000-BFKT7:1:1103:23901:14232 1:N:0:32
AAAGTCGAGGTGCCTAAAGTGGCAACCCAGACTGTGCCTGGGGTTGGTGGTGTAGAGCTTCCTGTAGCCGCATGGCGTTCGTACTTAAATATGGTACTAACCATTCCAATTTTCGCTGTC
+
CCCCCFCCCBABGGGGGGGGGGGHHHHGGHDGFGBGDGGHHAFFEEEAAAEFA3F5DADGBGGFGDEBAAE>EEF1>>>FE?2EFGH33FG4B344BFGH303B34F44F?GG4E<E//B
@M02034:409:000000000-BFKT7:1:1103:9097:14234 1:N:0:32
AAAGTCGAGGTGCCTAAAGTGGCAACCCAGACTGTGAATGTTGTTGGTGGTGTAGAGCTTCCTGTAGCCGCATGGCGTTCGTACTTAAATATGGAACTAACCATTCCAATTTTCGCTGTCTCTTATACACATCTCCGAGCCCACGAGACC
+
BBBBBFBBBBABGGGGGGGGGGDHHHHGGHHGHHHHHHHHGGHHHHHGGGEFHHHFGHHHHHHHHHHHHGGGGGHHGGGGEEGHHHHGHHHHHHFHHHHHHHGHHHHFHHHHHHGGGGGGHHHHHHHHHHHHGHGFG?CCFGHGGGGGGG
@M02034:409:000000000-BFKT7:1:1103:18541:14237 1:N:0:32
AAAGTCGAGGTGCCTAAAGTGGCAACCCAGACTTCGACGCCGGTTGGTGGTGTAGAGCTTCCTGTAGCCGCATGGCGTTCGTACTTAAATATGGAACTAACCATTCCAATTTTCGCTGTCTCTTATACCACATCTCCGAGCCCACGAGAC
+
CBCCBFCCCCABGGGGGGGFGGGHHHHGGHHGHHHGHGGGGGGGGGGEFGEFGHHGHHHHHHHHHHHHHGGGGGHHGGGGFGGHHHHHHHHHHHGHHHHHHHGHHHGHHHHHHHGGGGGHHHHHHHHHHGHHHHHHHGGGGGGHGGCGGG
@M02034:409:000000000-BFKT7:1:1103:26201:14239 1:N:0:32
AAAGTCGAGGTGCCTAAAGTGGCAACCCAGACTGGTGGTCCGGTTGGTGGTGTAGAGCTTCCTGTAGCCGCATGGCGTTCGTACTTAAATATGGAACTAACCATTCCAATTTTCGCTGTCTCTTACACATCTCCGAGCCCACGAGACCAG
+
BBCCCFCCCCBBGGGGGGGGGGGHGHHGGHHGHGHGHGGHHGGGGGGGGGEFGFHFGHHHHHHHHHHHHGGGGGHHGGGGGFHHHHGGHHHHHHHHGHHHHHHHHHHHHHHHHHGGGGGHHHHHHGFHGGGHHFG/CCGGHGGCGGGGHG
@M02034:409:000000000-BFKT7:1:1103:16993:14241 1:N:0:32
AAAGTCGAGGTGCCTAAAGTGGCAACCCAGACTAGTAATAATGTTGGTGGTGTAGAGCTTCCTGTAGCCGCATGGCGTTCGTACTTAAATATGGAACTAACCATTCCAATTTTCGCTGTCTCTTATACACATCTCCGAGCCCACGAGACC
+
BBBBBFBBBBBBGGGBGGGGGGFGHHHGFGHGHGHGGHHHHGHFHHHGGGEFHHHFGHHHHHHHHHHHHGGGGGHEGFGGGFHHHHFGHHHGHHFHFHHHHHHHHHHHHHHHHHGGGGGHHGHHHHHHHHHHFGGBFCFCGGHGGGGFGG
@M02034:409:000000000-BFKT7:1:1103:10664:14242 1:N:0:32
AAAGTCGAGGTGCCTAAAGTGGCAACCCAGACTAAGACTGGTGTAGAGCTTCCTGTAGCCGCATGGCGTTCGTACTTAAATATGGAACTAACCATTCCAATTTTCGCTGTCTCTTATACACATCTCCGAGCCCACGAGACCAGAGAGGAT
+
BBBBBFBBBBBBFGGGGGGGGGGHHHHGGHHGHHHHHHHHHHHHHHHHHHHHHHHHFHHHEFEGGHHGEGGGGGGGHHGFHGHHH3GFHGHHHHHHHHHGGHHHHGGGGGHHHHHHHHHGHHHHHHFGEDCGEHFC/BFEGGHHHFGGHH
@M02034:409:000000000-BFKT7:1:1103:14733:14246 1:N:0:32
AAAGTCGAGGTGCCTAAAGTGGCAACCCAGACTCAGCAGCAGGTTGGTGGTGTAGAGCTTCCTGTAGCCGCATGGCGTTCGTACTTAAATATGGAACTAACCATTCCAATTTTCGCTGTCTCTTATACACATCTCCGAGCCCACGAGACC
+
CCCCCFCCCCABFGGGGGGFGGGHHHHGGHHGHHHHHHHHHHHGHHGGGGGGHHHFHHHHHHHHHFHHHGGGGGHHGFGGGFGHHHHHHHHHHHHGHHHHHHHHHHHGHHHHHHGGGGEHHGHHHHHHHHFHGHHHF/CCGGHGGGGGGE
@M02034:409:000000000-BFKT7:1:1103:11250:14252 1:N:0:32
AAAGTCGAGGTGCCTAAAGTGGCAACCCAGACTAAGAATAATGTTGGTGGTGTAGAGCTTCCTGTAGCCGCATGGCGTTCGTACTTAAATATGGAACTAACCATTCCAATTTTCGCTTCTCTTATACACATCTCCGAGCCCACGAGACCA
+
AAAAAF1AAD1AGGGGGGGGGG0FFHHGGHHFHHHHHHHHHHHGGHHEFGAFHHHEHHHHHHHHGHHHHGGGGGHHGEGGGGGHHHHHHHHHHHBGHHHHHHHHHHGHHHHHHHGGGHGHHHHHHHFHHFHGHHHGGGGGGGGGGGGGGH
@M02034:409:000000000-BFKT7:1:1103:11357:14257 1:N:0:32
AAAGTCGAGGTGCCTAAAGTGGCCACCCAGACTCCTTCGTCGGTTGGTGGTGTAGAGCTTCCTGTAGCCGCATGGCGTTCGTACTTAAATATGGAACTAACCATTCCAATTTTCGCTGTCTCTTATACACATCTCCGAGCCCACGAGACC
+
CCCCCFCCCCABGGGGGGGGGGGHHGHGGHHGHHHHHHHGEEEFGGGEFGEFHHHDFHHHHHHHHHHGHGGGGGHHGGGGGGFHHHHHHHGHHHFHGGGHHGGHHHGHHHHHHGGGGCDFHHHHHHHFGFFHFDGFE@GDGGHGGGGGGE
@M02034:409:000000000-BFKT7:1:1103:26552:14261 1:N:0:32
AAAGTCGAGGTGCCTAAAGTGGCAACCCAGACTAAT
+
BBBCCFBCCDBBGGGGGGGGGGGHHHHGGH2FF335
@M02034:409:000000000-BFKT7:1:1103:25385:14262 1:N:0:32
AAAGTCGAGGTGCCTAAAGTGGCAACCCAGACTGGGGGGGGGGTTGGTGGTGTAGAGCTTCCTGTAGCCGCATGGCGTTCGTACTTAAATATGGAACTAACCATTCCAATTTTCGCTGTCTCTTATACACATCTCCGAGCCCACGAGACC
+
BBBCBFBCCCBCGGGGGGGGGGGHHHHGGHHGHHGGCGGCDFFBFFFAFF.AEFFBFFFFFFFFFFFFFFFFFFFFFFF?FFBEEFFFFFFFFFFFFFFFFFBBFFFFFFFFFFFFFFDFFFFFFFFFFFFFEFBFD@->FEFFFFFFFF
@M02034:409:000000000-BFKT7:1:1103:26569:14265 1:N:0:32
AAAGTCGAGGTGCCTAAAGTGGCAACCCAGACTAATAATCAGGTTGGTGGTGTAGAGCTTCCTGTAGCCGCATGGCGTTCGTACTTAAATATGGAACTAACCATTCCAATTTTCGCTGTCTCTTATACACATCTCCGAG
+
BABBAF>AB2>AGFFGGGGGFFFHHHGGGHCF3GGHHGFCDHF5BFEECGEEAAGDAGFHHHFGGDGFHEEEGGH1E?EFFGHHHEGHHHHHFF3BEFGHFFBFFFFFFHHHEHGGGGDFGHHHFFBDDGFHGG?1?/<
@M02034:409:000000000-BFKT7:1:1103:14815:14268 1:N:0:32
AAAGTCGAGGTGCCTAAAGTGGCAACCCAGACTGGGAATAAGGTTGGTGGTGTAGAGCTTCCTGTAGCCGCATGGCGTTCGTACTTAAATATGGAACTAACCATTCCAATTTTCGCTGTCTCTTAACACATCTCCGAGCCCACGAGACCA
+
BBCCCFCCDDCCGGGGGGGFGGGHHHHGGHHGHHHHHHHHHHHHHHGEFGGGHHHGHHHHHHHHHHHHHGGGGGHHGGGGGFFHHHHHHHFHHHHGGHHHHHHHHHHHHHHHHHGGGGGHHHHHHFGGGGHHHHHGGGGGGHGGGGGGGG
@M02034:409:000000000-BFKT7:1:1103:27448:14269 1:N:0:32
AAAGTCGAGGTGCCTAAAGTGGCAACCCAGACTAGTTCGCATGTTGGTGGTGTAGAGCTTCCTGTAGCCGCATGGCGTTCGTACTTAAATATGGAACTAACCATTCCAATTTTCGCTGTCTCTTATACACATCTCCGAGCCCACGAGACC
+
BBBBBFBBBBBBGGGFFGGGGGGHFHHEGHHGHHHHHGFEFGGHFHHEEEFFGGGDFDGHEHHHGEHFFGGGGGHAFEFGFEFEHHHHHHFHHH33FHFF3F3GFGGFHHHHHFGFGGGHHGHHGHGFFFDCGGFFECC?GEEGGGGGDC
@M02034:409:000000000-BFKT7:1:1103:4782:14270 1:N:0:32
AAAGTCGAGGTGCCTAAAGTGGCAACCCAGACTCAGCCGCATGTTGGTGGTGTAGAGCTTCCTGTAGCCGCATGGCGTTCGTACTTAAATATGGAACTAACCATTCCAATTTTCGCTGTCTCTTATACACATCTCCGAGCCCACGAGACC
+
AB@ABDABDAABFGG5FGGFGGGHHHGGGHFFHHFHHHG2EFGGGGGEEAEEFDHFBHGHFGHHHAGGGGGFGGHFF>EGGAEFGHGFFEHFFHBDGHFFHFBHHFGDHHHHHFGGGFEGHHHGGGHHHGHFHFFFD/CCFFFGGC?<EF
@M02034:409:000000000-BFKT7:1:1103:1887:14270 1:N:0:32
AAAGTCGAGGTGCCTAAAGTGGCAACCCAGACTGATAATAATGTTGGTGGTGTAGAGCTTCCTGTAGCCGCATGGCGTTCGTACTTAAATATGGAACTAACCATTCCAATTTTCGCTGTCTCTTATACACATCTCCGAGCCCACGAGACC
+
A>11ADAADD>AFGGGGGGBBBE0AFGCCHHFHHHBGGE2FGFHGHHCECEFGHHDD1GHHFHFGHHHHGEGFEHGEEEFEE>GFHGFHHHHHGFHHHHHHHGHHHFHHHGDGHGGGGFFGHHHHHGHDGGHHHHHGCC/CGHEGGGGCE
@M02034:409:000000000-BFKT7:1:1103:7741:14270 1:N:0:32
AAAGTCGAGGTGCCTAAAGTGGCAACCCAGACTGGGTCGGGGGTTGGTGGTGTAGAGCTTCCTGTAGCCGCATGGCGTTCGTACTTAAATATGGAACTAACCATTCCAATTTTCGCTGTCTCTTATACACATCTCCGAGCCCACGAGACC
+
BBBBBFB@BBABGGGAFGGGGGEHHHHGGHHGHHHHHHEEFGGGEGGFGGEFHHHFGHHHHHHHHHHHHGGGGGHHGGGGGGGHHHDGFHGHHHFGGHHGHHHHHHFHHHHHHHGGGGGHHGHHHHHHGHEHHGGDC-ACGGHGGGGGGG
@M02034:409:000000000-BFKT7:1:1103:7195:14274 1:N:0:32
AAAGTCGAGGTGCCTAAAGTGGCAACCCAGACTGGGGAGGCTGTTGGTGGTGTAGAGCTTCCTGTAGCCGCATGGCGTTCGTACTTAAATATGGAACTAACCATTCCAATTTTCGCTGTCTCTTATACACATCTCCGAGCCCACGAGACC
+
BBBBBFBBDBBBGGGG4GGDGGCHHHFFGGHGHHHGGGFGGGHHHGHEFFEFHGHGGFHHHGHHGHHFHGGEEGHFEGGGEFGHHHFFFHHHHFGGFGGF3GHHHHFHHFHHH4EEEGGFHGHHGHFHGHHGHHGD/@DCGAGGG/AAAF
@M02034:409:000000000-BFKT7:1:1103:8599:14275 1:N:0:32
AAAGTCGAGGTGCCTAAAGTGGCAACCCAGACTCGGTCGGGGGTTGGTGGTGTAGAGCTTCCTGTAGCCGCATGGTGTTCGTACTTAAATATGGAACTAACCATTCCAATTTTCGCTGTCTCTTATACACATCTCCGAGCCCACG
+
CCCCCFCBCCAAGGGGFFGGGGGHHHHGGH22FGAE2AEEGGGE@FE11>FE13F3@B@B3BFG@4B4@EE@EEC3B??FE?2???GFEBG2BD22BCGH202BD>G22GDHD2</C<<??FF=1?1?D1=FG1F1>-<CF.<<<
@M02034:409:000000000-BFKT7:1:1103:5297:14278 1:N:0:32
AAAGTCGAGGTGCCTAAAGTGGCAACCCAGACTACGAAGCAGGTTGGTGGTGTAGAGCTTCCTGTAGCCGCATGGCGTTCGTACTTAAATATGGAACTAACCATTCCAATTTTCGCTGTCTCTTATACACATCTCCGAGCCCACGAGACC
+
BBBBBFBBBBABGGGGGGGGGGGHFHHGGHHGHHHGEHGGHHHGHHGGFG?FFFGDFHHHFHHHHHHHGGGEGFHHGFGGGEFGGHHHHHHHHHFBGHGCGHBGHHHGHHHHHFGEFGFHHHFHHHHHFHGHGGFDDB?CDGFEGGGGGG
@M02034:409:000000000-BFKT7:1:1103:19755:14280 1:N:0:32
AAAGTCGAGGTGCCTAAAGTGGCAACCCAGACTTCGAATCGTGTTGGTGGTGTAGAGCTTCCTGTAGCCGCATGGCGTTCGTACTTAAATATGGAACTAACCATTCCAATTTTCGCTGTCTCTTATACACATCTCCGAGCCCACGAGACC
+
CCCCCFCCCCBCGGGFFGGGGGGHHHHGGHHGHHHGHHCGHHHHHHHEEEGFABG5FGHHGHHHFDHEHGGEGGHAFGCFGFGHHHHGFHHHFGBGHHHHBF3FHBDDGHHHHFEGFEEGHHHFFHBFHGHGHHDFC@GGGGHGFCGGDF
@M02034:409:000000000-BFKT7:1:1103:29186:14281 1:N:0:32
AAAGTCGAGGTGCCTAAAGTGGCAACCCAGACTGAGAATAAGGTTGGTGGTGTAGAGCTTCCTGTAGCCGCATGGCGTTCGTACTTAAATATGGAACTAACCATTCCAATTTTCGCTGTCTCTTATACACATCTCCGATCCCACGAG
+
BBBABFABDBBBGGGGBGFGGGGHHHHGGHHGHGCFDGGFGFGGFGEGGGGGHHHHGGGHHHHGHHHHHGGGEGHHGFEGGGEGHHHHFHGHHEFGFHHHHH3FGHGBGHHHHHEGGEGHHHHHFH4FBGGFFGFHB//<CHFAD/<
@M02034:409:000000000-BFKT7:1:1103:25661:14281 1:N:0:32
AAAGTCGAGGTGCCTAAAGTGGCAACCCAGACTACGAAGAATGTTGGTGGTGTAGAGCTTCCTGTAGCCGCATGGCGTTCGTACTTAAATATGGAACTAACCATTCCAATTTTCGCTGTCTCTTATACACATCTCCGAGCCCACGAGACC
+
BBBBBFBBBBABGGGGGGGGGGGHHHHGGHHGHHHGGHEEHGHHHHHEFGEFHGHFGEHHHHHGGHHDGGGGGGHHGEGGGFGHFHHGHHFHHHDGFHHHHHHHHHGFFHHHHHGGGG/GHHHFFHHHFHHBGHHFG/CCGGHGGGGGGG
@M02034:409:000000000-BFKT7:1:1103:25906:14283 1:N:0:32
AAAGTCGAGGTGCCTAAAGTGGCAACCCAGACTTCGCATCAGGTTGGTGGTGTAGAGCTTCCTGTAGCCGCATGGCGTTCGTACTTAAATATGGAACTAACCATTCCAATTTTCGCTGTCTCTTATACACATCTCCGAGCCCACGAGACC
+
BBCCAFCBBCABGGGGFGFFGGFFHHHGGHHGGHHGGGGGFHHGHHGEFGEFGGFBGGHHHGHHGHHGHGEGGGHHGEGGEFEHHHHHHHHHHHHHHHGHGHHHHHGGHHHHHHGGGGGHHHHHHHHHFHHHHHHFG?FCGGHGGFGGGG
@M02034:409:000000000-BFKT7:1:1103:19545:14284 1:N:0:32
AAAGTCGAGGTGCCTAAAGTGGCAACCCAGACTTGTCCTCAGGTTGGTGGTGTAGAGCTTCCTGTAGCCGCATGGCGTTCGTACTTAAATATGGAACTAACCATTCCAATTTTCGCTGTTCTTATACACATCTCCGAGCCCACGAGACCA
+
CCCCCFCCCCACFGGGGGGFGGGGHHHGGHHGHHHHHHHHDGHHHGGBFFEFHHHFGHHHHHHHHHHHHGGGGGHHGGGGGGHHHHHHHHHHHGFHGHHHHGHGHHHFHHHHHHGGGGGGGHHHHHEGHGHHHGHGCGGGGHGGGGGGGH
@M02034:409:000000000-BFKT7:1:1103:24644:14288 1:N:0:32
AAAGTCGAGGTGCCTAAAGTGGCAACCCAGACTCTGCCTAATGTTGGTGGTGTAGAGCTTCCTGTAGCCGCATGGCGTTCGTACTTAAATATGGAACTAACCATTCCAATTTTCGCTGTCTCTTATACACATCTCCGAGCCCACGAGACC
+
BABBAFBBBBABGGGGGGGGGGGFFGHGFGHFHHHHHHHHHHHGHHFEFGEFGHHFHHHHHGHHHHHGHGCGGGHHGEGGGGGHHHHHHHFHHH3FFHGFFGGGFFHHHHHHHEGDGGAB4FHFDH4GEGFGFG?FA?C/CFHGGGCDDF
@M02034:409:000000000-BFKT7:1:1103:2398:14297 1:N:0:32
AAAGTCGAGGTGCCTAAAGTGGCAACCCAGACTCATGGTGGGGTTGGTGGTGTAGAGCTTCCTGTAGCCGCATGGCGTTCGTACTTAAATATGGAACTAACCATTCCAATTTTCGCTGTCTCTTATACACATCTCCGAGCCCACGAGACC
+
BBBBBFBBBBAABGGGGGGGGGEBEGFECGGEGHHHHHDHGGGGGGGEFG1FGFGAGHHHHCGHGHHHHGEEFGHGEEGFEEFGGHGFGHFHHGDGHHHEGGHHHHHGHHHHHHGEGGFHHHHHGFGFFHHGHHHHC<C>CGHGGDCDDF
@M02034:409:000000000-BFKT7:1:1103:12153:14302 1:N:0:32
AAAGTCGAGGTGCCTAAAGTGGCAACCCAGACTGTTAGTAGTGTTGGTGGTGTAGAGCTTCCTGTAGCCGCATGGCGTTCGTACTTAAATATGGAACTAACCATTCCAATTTTCGCTGTCTCTTATACACATCTCCGAGCCCACGAGACC
+
BCBCBFCCCCBCGGGGGGGFGGGHHHHGGHHGHHHHHHHHHHHHHHHGFGEFHHHFHHHHHHHHGHHHHGGGGGHHGGGGGGHHHHHHHHHHHHGHFHGHHHHHHHHGHHHHHHGGGGGGHHHHHHHHHHFHGHFHGDGFGGHGGGGGGG
@M02034:409:000000000-BFKT7:1:1103:6618:14303 1:N:0:32
AAAGTCGAGGTGCCTAAAGTGGCAACCCAGACTTCTGGGCATGTTGGTGGTGTAGAGCTTCCTGTAGCCGCATGGCGTTCGTACTTAAATATGGAACTAACCATTCCAATTTTCGCTGTCTCTTATACACATCTCCGAGCCCACGAGACC
+
AABBAFBADBABGGGG4FGDGGGHFHHGGHGFHHHHHGHHGHHHHHHBFGGGGHHGHHHHHGHHGHGFHGGGGGHGGGGGGGHHHHHHHHHHHHFGFGFGFHHGHHHHHHHHHHGGGGGFHHHHHHHHHHGHGHGHGC?BFGHGGGGGGC
@M02034:409:000000000-BFKT7:1:1103:15585:14304 1:N:0:32
AAAGTCGAGGTGCCTAAAGTGGCAACCCAGACTTCTACGACGGTTGGTGGTGTAGAGCTTCCTGTAGCCGCATGGCGTTCGTACTTAAATATGGAACTAACCATTCCAATTTTCGCTGTCTCTTATACACATCTCCGAGCCCACGAGACC
+
BBBBBFABADABGGGGGGGGGGGFHEGEFCAFGHHHHHFE?FCEFGGEFGEGHFFAGBGHHGHHGHHHHGGEEEHGEEFFGE2GGHHHHFGHHHFHFHHHHHHHHHHGHHHHHFGGGGCGHHGGGHGHHHGFFHHHD@DGGEHGGDGGGE
@M02034:409:000000000-BFKT7:1:1103:18346:14312 1:N:0:32
AAAGTCGAGGTGCCTAAAGTGGCAACCCAGACTCAGAAGCAGGTTGGTGGTGTAGAGCTTCCTGTAGCCGCATGGCGTTCGTACTTAAATATGGAACTAACCATTCCAATTTTCGCTGTCTCTTATACACATCTCCGAGCCCACGAGACC
+
A3AA3FABBB2AGGGFGGFFFGGGHGHGGHHGGHHHGHHHHHGHGHGGGDEFGGHFGGHHHHHHHFHHHGGGGGHHGGGEFEHHHHHHGHHHHHHBGHGHHHHHHHFHGHHHHFEGFGFFHGHGHHFEBFGBGHF1/<DCCGHFG@/AEC
@M02034:409:000000000-BFKT7:1:1103:3499:14315 1:N:0:32
AAAGTCGAGGTGCCTAAAGTGGCAACCCAGACTGTT
+
AABCAFACBBABGGGGGGGGGGGHHHHGGHHGH335
@M02034:409:000000000-BFKT7:1:1103:6285:14322 1:N:0:32
AAAGTCGAGGTGCCTAAAGTGGCAACCCAGACTACGAGGCATGTTGGTGGTGTAGAGCTTCCTGTAGCCGCATGGCGTTCGTACTTAAATATGGAACTAACCATTCCAATTTTCGCTGTCTCTTATACACATCTCCGAGCCCACGAGACC
+
AAAA>3AADDAA1G1GGFGGFFFFCGG0BGGAEFGF?EEEGHAGFGG/FEBBFFBBAEFGHFHFGHHHHGEEGEFGGAEEEEEGHHGFGHGHHHBEGGGHHFHHHHHGHGFHHGGGEEB<GGHHDBD2DGGHHHHGC/BC/FGFGCC?AE
@M02034:409:000000000-BFKT7:1:1103:22348:14323 1:N:0:32
AAAGTCGAGGTGCCTAAAGTGGCAACCCAGACTCAGCCGGCGGTTGGTGGTGTAGAGCTTCCTGTAGCCGCATGGCGTTCGTACTTAAATATGGAACTAACCATTCCAATTTTCGCTGTCTCTTATACACATCTCCGAGCCCACGAGACC
+
ABBCAFCCDCABGGGGGGGGGGGHHHHGGHHGHHHHHHGGGGGAFGGEFGEFGFHBFFHHHHHHGGHHHGGGGGHGEEGGFEGHHHHHHHHHHHFGFHGFHHHHHHGHHHHHHHGFGGEGHFHHHHHHHHHHBF1GG@CCGGHGGGGGGE
@M02034:409:000000000-BFKT7:1:1103:14063:14324 1:N:0:32
AAAGTCGAGGTGCCTAAAGTGGCAACCCAGACTGCGGGTCAGGTTGGTGGTGTAGAGCTTCCTGTAGCCGCATGGCGTTCGTACTTAAATATGGAACTAACCATTCCAATTTTCGCTGTCTCTTTACACATCTCCGAGCCCACGAGACCA
+
AAAABFBBB?A@GGGGFGGGGGFHGHHGGHHGHG3BEGE?GHBGHHEB1?EFGFG55BFGHFHHHFGHHGGEEEGFGEEGGAFHFHFGFHHFFHBGFGHHHFFGFHHFHGEGGECGGD<FDGGBG3GGGDCHDGHGCGCGEEGGGGGGGG
@M02034:409:000000000-BFKT7:1:1103:15510:14327 1:N:0:32
AAAGTCGAGGTGCCTAAAGTGGCAACCCAG
+
BBBBBFABDDBBGGGGGGGGFGGHGHHGGH
@M02034:409:000000000-BFKT7:1:1103:2804:14332 1:N:0:32
AAAGTCGAGGTGCCTAAAGTGGCAACCCAGACTCCTAATAGTGTTGGTGGTGTAGAGCTTCCTGTAGCCGCATG
+
>333>BAAD22AFGGGBFGEGFFFHHGGC2AEBGF3BDG55GFDGHAEA2E11GHHHG335BF5B55FFEE0EE
@M02034:409:000000000-BFKT7:1:1103:9384:14332 1:N:0:32
AAAGTCGAGGTGCCTAAAGTGGCAACCCAGACTAAGTCTAATGTTGGTGGTGTAGAGCTTCCTGTAGCCGCATGGCGTTCGTACTTAAATATGGAACTAACCATTCCAATTTTCGCTGTCTCTTATACACATCTCCGAGCCCACGAGACC
+
AABCCFCCCCBCGGGGGGGGGGGFHHHGGHHGHHHGGFGGGGGHHHHGGGEFGHHFGFHHHHHHHHHHHGGEGFHGFEGGGFGHGHHGHHGHHHGBFHFHHHGHHHHHGHHHHHGGGGGFHGHHHH4HFFFGGHGFGCCGGGHGGGGCCG
@M02034:409:000000000-BFKT7:1:1103:18015:14336 1:N:0:32
AAAGTCGAGGTGCCTAAAGTGGCAACCCAGACTACGCAGAGGGTTGGTGGTGTAGAGCTTCCTGTAGCCGCATGGCGTTCGTACTTAAATATGGAACTAACCATTCCAATTTTCGCTGTCTCTTATACACATCTCCGAGCCCACGAGAC
+
CCCCCFCCCCBCGGGGGGGGGGGHHHHGGHHGH33E22AE2BEFHGGGGGGGHHHHHHHHHHHHHHHHHGGGGGHHGGGGGEGHHHHHHHHHHHHGHHHHHHHHHHHHHHHHHFGGGGDHGFHHHHGHHHHHHHHGGCGGGGHGGGGGG
@M02034:409:000000000-BFKT7:1:1103:2785:14338 1:N:0:32
AAAGTCGAGGTGCCTAAAGTGGCAACCCAGACTCCGAATAGTGTTGGTGGTGTAGAGCTTCCTGTAGCCGCATGGCGTTCGTACTTAAATATGGAACTAACCATTCCAATTTTCGCTGTCTCTTATACACATCTCCGAGCCCACGAGACC
+
AABBCFBCCBAAGGGGGGGGGGFHHHHGGHHGHHHGGGGGHHGGHHHEFGEFGFHDGHHHHHHHGHGGHEEGGGHHGFGGFFGHHHHHHHHGHHFFGGHHHHHHHHHHHHHHHHGGGGFFHHHHHHHHHHGHHGGHGCGBGFHGGGCGGF
@M02034:409:000000000-BFKT7:1:1103:12878:14343 1:N:0:32
AAAGTCGAGGTGCCTAAAGTGGCAACCCAGACTCAGCCTTCTGTTGGTGGTGTAGAGCTTCCTGTAGCCGCATGGCGTTCGTACTTAAATATGGAACTAACCATTCCAATTTTCGCTGTCTCTTATACACATCTCCGAGCCCACGAGACC
+
AAAAAFAA@D>1BGGGGGGFFFAGFHHGEEHGHHHHFHCGHHFGHHGEFEAFFGD2FHHHHHHGFHHFHGEGEEHFEEEEFEEGFHGFHHHHHGBGGHHHGHHFFHHHHHHHHHGGGGEFFHHHFHGHHFHHHHGFCCGGGGHGGGCCGG
@M02034:409:000000000-BFKT7:1:1103:17621:14343 1:N:0:32
AAAGTCGAGGTGCCTAAAGTGGCAACCCAGACTGTGGGTAATGTTGGTGGTGTAGAGCTTCCTGTAGCCGCATGGCGTTCGTACTTAAATATGGAACTAACCATTCCAATTTTCGCTGTCTCTTATACACATCTCCGAGCCCACGAGACC
+
BABABFBBBBABGGGGGGGFGGGHGHHGAFFFHGHGHGAGHGFGHHHEFFEFHHHFGHGHHHHHFHHHGFEFFEHFG?EFFECGGHGFHHHHHHFGFHHHHHHHHHHHHHHHHGGGGGEHHHHHHHHGFFHGHGBGC/DCFGHGGGGGDC
@M02034:409:000000000-BFKT7:1:1103:22500:14348 1:N:0:32
AAAGTCGAGGTGCCTAAAGTGGCAACCCAGACTAATAATAAGGTTGGTGGTGTAGAGCTTCCTGTAGCCGCATGGCGTTCGTACTTAAATATGGAACTAACCATTCCAATTTTCGCTGTCTCTTATACACATCTCCGAGCCCACGAGACC
+
BBBBAFBBBBABGGGGCFGFGGGHHHHGGHHGHHHHHHHHHHHGGHGEFGEFHHHGHFHHHHHHGFHHHGGGGGHHGGGGGFHHHHHHHHHHHHGHHHHGHHHHGHGHHHHHHHGGGGGHHHHHHHHHGHHHHHHHGFGGGGHGGGGGGG
@M02034:409:000000000-BFKT7:1:1103:10040:14352 1:N:0:32
AAAGTCGAGGTGCCTAAAGTGGCAACCCAGACTAGGAGTGGGGTTGGTGGTGTAGAGCTTCCTGTAGCCGCATGGCGTTCGTACTTAAATATGGAACTAACCATTCCAATTTTCGCTGTCTCTTATACACATCTCCGAGCCCACGAGACC
+
CCCCCFCCBCBCGGGGGGGGGGGHHHHGGHHGHHHFHHHGEHGGGGGGGGGGGFH5FGFHFHHHHGHFFGGEEGHCEGGGGFGFHHHFGHHHHH3?FHHHFF3FFGGBGGGHHEEGGGDFFHHHFHHHFGGGFHGFE/BCGAHEGCFDGE
@M02034:409:000000000-BFKT7:1:1103:2026:14354 1:N:0:32
AAAGTCGAGGTGCCTAAAGTGGCAACCCAGAATGATAATAGGGTTGGTGGTGTAGAGCTTCCTGTAGCCGCATGGCGTTCGTACTTAAATATGGAACTAACCATTCCAATTTTCGCTGTCTCTTATACACATCTCCGAGCCAACGAGACC
+
BBBBAFAABDAAGGGB4GGFGGFFHHHECHG3AB3DFGHHFHGBFEEEFGGEFDG5DFFGGHHGG5GGGFEEE>FFEEEC1?BFAF4F@GHFFGBFGHHB3?3BDBFBEGGHH4EED?<BBGGGB4F3B2FBGB?BC/<<B2@F?CD?/?
@M02034:409:000000000-BFKT7:1:1103:9599:14360 1:N:0:32
AAAGTCGAGGTGCCTAAAGTGGCAACCCAGACTAAGAATAATGTTGGTGGTGTAGAGCTTCCTGTAGCCGCATGGCGTTCGTACTTAAATATGGAACTAACCATTCCAATTTTCGCTGTCTCTTATACACATCTCCGAGCCCACGAGACC
+
CCCCCFCBCCBCGGGGFGGGGGGHHHHGGHHGHHHHHHHHHFFFGHHGGGGGHHHGHHHHHHHHHHHHHGGGGGHHGGGGGGGHHHHHGHHHHHGHHHHHHHHHHHHHHHHHHHGGGGGGHGHHGHGHFHHHHHHHG?FFGGHGGGCGGF
@M02034:409:000000000-BFKT7:1:1103:23230:14364 1:N:0:32
AAAGTCGAGGTGCCTAAAGTGGCAACCCAGACTTGTCCTTCTGTTGGTGGTGTAGAGCTTCCTGTAGCCGCATGGCGTTCGTACTTAAATATGGAACTAACCATTCCAATTTTCGCTGTCTCTTATACACATCTCCGAGCCCACGAGACC
+
CCCCCFCBCCBCGGGFGGGGGGGHHHHGGHHGGHHHHHHGFGHHHHHEFFGGFBG5FHHGGHHHGFFEFEGEGGHAEEEGFEBFGHHHDGGHFF33GHHH@?3FGGFBFHFHHFGDEE?FGFGGFFHFFFHHHHFFE?CCFFEFDGFGGC
@M02034:409:000000000-BFKT7:1:1103:24741:14365 1:N:0:32
AAAGTCGAGGTGCCTAAAGTGGCAACCCAGACTGCGGG
+
B@ABBFBBBBABGGGGGGGGGGGHHHGGAGHGHC3AEA
@M02034:409:000000000-BFKT7:1:1103:2047:14368 1:N:0:32
AAAGTCGAGGTGCCTAAAGTGGCAACCCAGACTGATAATAGGGTTGGTGGTGTAGAGCTTCCTGTAGCCGCATGGCGTTCGTACTTAAATATGGAACTAACCATTCCAATTTTCGCTGTCTCTTATACACATCT
+
>>A>AFA1ADA?BBFAFGFFGBF0FGHGCAE0AF1DAGGHHBFEGACGECEFHHHBBDGHFFHGHHFEHGGEFGGH/EEEGGHHHF2B@GFFHFBGHHGFGG1FFH22>BGHHF/AE/?F2FGB1BBG>C1CFG
@M02034:409:000000000-BFKT7:1:1103:12076:14371 1:N:0:32
AAAGTCGAGGTGCCTAAAGTGGCAACCCAGACTCAGAAGAATGTTGGTGGTGTAGAGCTTCCTGTAGCCGCATGGCGTTCGTACTTAAATATGGAACTAACCATTCCAATTTTCGCTGTCTCTTATACACATCTCCGAGCCCACGAGACC
+
BCBBCFCCCCAAGGGGGGGGGGGGHHHGGHHGHHHHHHHHHGHHHHHEGGEFGGHFHHHHHHHHGHHHHGGGGGHHGEGGGFGHHHHHHHHHHHFHGHHHHHHHHHHHHHHHHHGGGGEFHHHHHHHHGHGHHHHGGCGGGGHGGGGGGF
@M02034:409:000000000-BFKT7:1:1103:3495:14371 1:N:0:32
AAAGTCGAGGTGCCTAAAGTGGCAACCCAGACTAATAAGCAGGTTGGTGGTGTAGAGCTTCCTGTAGCCGCATGGCGTTCGTACTTAAATATGGAACTAACCATTCCAATTTTCGCTGTCTCTTATACACATCTCCGAGCCCACGAGACC
+
AAABBFA?BBBBGGGGGFGGGGGHHHHGGHHGHGHHFHHGHHHHFHGEFEAFAGH5DGGHFHHHHGGEGGGFGGGFGEFGGEEHHHHHHHHHFF3BGHHHHHFHHFFFHHHHHHGEGGEFHGHHHHHHHHGHFHHEE>BDGGHGGFGGGG
@M02034:409:000000000-BFKT7:1:1103:4060:14371 1:N:0:32
AAAGTCGAGGTGCCTAAAGTGGCAACCCAGACTACGTGTTCTGTTGGTGGTGTAGAGCTTCCTGTAGCCGCATGGCGTTCGTACTTAAATATGGAACTACCATTCCAATTTTCGCTGTCTCTTATACACATCTCCGAGCCCACGAGACCA
+
BABBBFAAAD>AGGFECGGFGGEHCHFGGHAFFGHEBGFFHGFAFHHEFGEFHHH5EHHHHGHHHHHHHGGGEGHHGGGGGGHHHHFEBHGFGHHFHHHGHGGHHGF4GHHHHGEEGEEFGHHEHHFDCGGBGHHFCC<BGHGGCDGGCF
@M02034:409:000000000-BFKT7:1:1103:20635:14375 1:N:0:32
AAAGTCGAGGTGCCTAAAGTGGCAACCCAGACTAATGAGAGTGTTGGTGGTGTAGAGCTTCCTGTAGCCGCATGGCGTTCGTACTTAAATATGGAACTAACCATTCCAATTTTCGCTGTCTCTTATACACATCTCCGAGCCCACGAGACC
+
CCCCCFCCCCBCGGGGGGGGGGGGHHHGGHHGFGHHHHHHHHHHHHHEFGEGHHHFHHHHHHHHHHHHHGGGGGHHGGGGGFHHHHHHHHHHHHHHHHHHHHHHHHHHHHHHHHGGGGGHHHHHHHHHGHHHHHFGGCGGGGHGGGGGGC
@M02034:409:000000000-BFKT7:1:1103:16531:14376 1:N:0:32
AAAGTCGAGGTGCCTAAAGTGGCAACCCAGACTGCGGCGCAGGTTGGTGGTGTAGAGCTTCCTGTAGCCGCATGGCGTTCGTACTTAAATATGGTACTAACCATTCCAATTTTCGCTGTCTCT
+
BBCCCFCCCCABGGGGGGGGGGGHHHHGGHH23FBEGCC00EFGFGAAA?EF1@F5D@@F5GFFG4@@BFF/EEF1>>>FE>2?/BG?BGH4F?44B?FH302BB3F3BFDHD3</CA<<2>@
@M02034:409:000000000-BFKT7:1:1103:20297:14379 1:N:0:32
AAAGTCGAGGTGCCTAAAGTGGCAACCCAGACTAATAAGACGGTTGGTGGTGTAGAGCTTCCTGTAGCCGCATGGCGTTCGTACTTAAATATGGAACTAACCATTCCAATTTTCGCTGTCTCTTATACACATCTCCGAGCCCACGAGACC
+
BBCCBFCCCCABGGGGGGGGGGGHHHHGGHHGHHHHHHHHHGGEFFGEFGEECFHFFGHHHHHHGHHHHGGGGGGGGFGGFFGHHHHHHHHHHHFGHHHGHHFHHHGHHHHHHFGGGGGHHHHHHHHHHHHHFHFFEBDCFGHGGGGGGF
@M02034:409:000000000-BFKT7:1:1103:29598:14382 1:N:0:32
AAAGTCGAGGTGCCTAAAGTGGCAACCCAGACTGGGA
+
AAAAAFAA@DAAGGG1BGGGGG0FGHHG0F0F1GAHH
@M02034:409:000000000-BFKT7:1:1103:15578:14383 1:N:0:32
AAAGTCGAGGTGCCTAAAGTGGCAACCCAGACTACGCTTCGTGTTGGTGGTGTAGAGCTTCCTGTAGCCGCATGGCGTTCGTACTTAAATATGGAACTAACCATTCCAATTTTCGCTGTCTCTTATACACATCTCCGAGCCCACGAGAC
+
BBBBBFBBBBBBGGGFGGGGGGGHHHHGGHHGHHGGEFGGGH2ABGEECEGGCDG5FFFFHHHHGEFDGFFEFGE1EBEFFEFGFHHHEHHFFF33FGGHFF3FDFF44FDHE4>FGG?FGHFH3DDGHF2?FGH2E@CCG/FEDCGAD
@M02034:409:000000000-BFKT7:1:1103:20926:14385 1:N:0:32
AAAGTCGAGGTGCCTAAAGTGGCAACCCAGACTAAGGATCAGGTTGGTGGTGTAGAGCTTCCTGTAGCCGCATGGCGTTCGTACTTAAATATGGAACTAACCATTCCAATTTTCGCTGTCTCTTATACACATCTCCGAGCCCACGAGAC
+
BBBCAFBBCCBCGGGGGGGGGGFHHHHGGHHGHHHHHHHHHFHHHHF22EEEFFG5DEFFDFHHGFG5FEGEFGGAEEGGF?2BFGHBBFHHGG3@FFHHCBBBEFHB?FDGFB@?EEEGGHGF?F333?B?GGF2D?CCFGF/CGGFG
@M02034:409:000000000-BFKT7:1:1103:6833:14393 1:N:0:32
AAAGTCGAGGTTCCTAAAGTGGCAACCCAGACTCCGCAGCCTGTTAGTGGTGTAGAGCTTCCTGTAGCCGCATGGCGTTCGTACTTAAATATGGAACTAACCATTCCAATTTTCGCTGTCTCTTATACACATCTCCGATCCCA
+
AAABAFAABB>4ABFGFGAGFGGFFDGGGHHGHGHFEEFGGFFDG5FBFG5FGGGBHFHHGFHHGGGHFFC>E>C1EEE?A?CGGHGGHFHHGHBFFHFFHFFHHBGBFHFHHHGCG?EGFHFFHBDGFF22GHD2?</<CGB
@M02034:409:000000000-BFKT7:1:1103:21701:14400 1:N:0:32
AAAGTCGAGGTGCCTAAAGTGGCAACCCAGACTGAGGGGAGGGTTGGTGGTGTAGAGCTTCCTGTAGCCGCATGGCGTTCGTACTTAAATATGGAACTAACCATTCCAATTTTCGCTGTCTCTTATACACATCTCCGAGCCCACGAGACC
+
CCCCCFCCCCABGGGFAGGFGGGGHHHGGHHGHHHHGGGFGGGEHGGGGGFGHHHEHHHHHHHHHHHHHGGGGGHHGGGGFFGFHHHHHHHHHHHGGHHHHHHHHHGHHHHHHGGGGGGHHHHHHHHHHHHHHHHHGDFGGGHGGGGGGE
@M02034:409:000000000-BFKT7:1:1103:23296:14401 1:N:0:32
AAAGTCGAGGTGCCTAAAGTGGCAACCCAGACTCTTGCGAGTGTTGGTGGTGTAGAGCTTCCTGTAGCCGCATGGCGTTCGTACTTAAATATGGAACTAACCATTCCAATTTTCGCTGTCTCTTATACACATCTCCGAGCCCACGAGAC
+
CCCCCFCCCCBCGGGGGGGGGGGHHHHGGHHGHH3A3BE22AAGHHEEFCGFHDG5FDDGGHGHGFDFFEGEEGFFG?EGFEFHHHHHHHHHHE3BFFHHF0?FBEF4DGDHGEEGGG?GDGGDDDFGHEB2FGGFE?BCDGHEFDGGG
@M02034:409:000000000-BFKT7:1:1103:16623:14402 1:N:0:32
AAAGTCGAGGTGCCTAAAGTGGCAACCCAGACTAATAAGAATGTTGGTGGTGTAGAGCTTCCTGTAGCCGCATGGCGTTCGTACTTAAATATGGAACTAACCATTCCAATTTTCGCTGTCTCTTATACACATCTCCGAGCCCACGAGACC
+
CCCCCFBCCCCCGGGGGGGGGGGHHHHGGHHGHHHHHHHHHGHHHHHGGGGGHHHEHGHHHHHHHHHHHGGGGGHGGEGGGFGHHHHHHGHHHHGHGHHHFH3FGHFFHHHHHHGGGGGGHHHHGHHHGHHHHHHHGFGGGGHGGGGGGF
@M02034:409:000000000-BFKT7:1:1103:13538:14404 1:N:0:32
AAAGTCGAGGTGCCTAAAGTGGCAACCCAGACTTCTAG
+
A3>AAFABBBABCGGGGGGFBDFHHHH?FHEFHBF555
@M02034:409:000000000-BFKT7:1:1103:26972:14405 1:N:0:32
AAAGTCGAGGTGCCTAAAGTGGCAACCCAGACTGAGAATAAGGTTGGTGGTGTAGAGCTTCCTGTAGCCGCATGGCGTTCGTACTTAAATATGGAACTAACCATTCCAATTTTCGCTGTCTCTTATACACATCTCCGAGCCCACGAGACC
+
BBBCCFC@BCBCGGGGGGGFGGGHHHHGGHHGHHHHHHHHEGHHGHGGFGFFEFHAFGHHHHHHHHHHHGGGGGHGGEGGGFGHGHHHHHHHHHGFHGHFHHHGHHHGHHHHHHGGGGGHHHHHGHHHGHHHHGFDECGGGGHCGGGGGG
@M02034:409:000000000-BFKT7:1:1103:13556:14406 1:N:0:32
AAAGTCGAGGTGCCTAAAGTGGCAACCCAGACTTCGAAGCATGTTGGTGGTGTAGAGCTTCCTGTAGCCGCATGGCGTTCGTACTTAAATATGGAACTAACCATTCCAATTTTCGCTGTCTCTTATACACATCTCCGAGCCCACGAGACC
+
CCCCCFCCCCBCGGGGFGGGGGGHHHHGGHHGHHHGHHGEGGHGHHHEFGEFHHHGHHHHHHHHHHHHHGGGGGHHGFGGGFGHHHHHHHHHHHGHHHGGHHGHHHHGHHHHHHGGGGGHHGHHGHHGFHFHHHGHGDGGGGHGGGGGGG
@M02034:409:000000000-BFKT7:1:1103:21195:14409 1:N:0:32
AAAGTCGAGGTGCCTAAAGTGGCAACCCAGACTGCGACGCCG
+
DDDCCFBCCDCCGGGGGGGGGGGHHHHGGHHGHHBAEAE20A
@M02034:409:000000000-BFKT7:1:1103:29129:14415 1:N:0:32
AAAGTCGAGGTGCCTAAAGTGGCAACCCAGACTCAGAATGAGGTTGGTGGTGTAGAGCTTCCTGTAGCCGCATGGCGTTCGTACTTAAATATGGAACTAACCATTCCAATTTTCGCTGTCTCTTATACACATCTCCGAGCCCACGAGACC
+
CCCCCFCBCCBCGGGFFGGGGGGHHHHGGHHGHFHCDDGHFFHHEEEEAEGFF3F5DBAFFGHFGFDEFEF?EEG1>B>FEB2?FGHGFHHHHF3@FGHH303BBDG4BG3GD4EEEEEGFHFFB4??D2B2FGGBC@/@DAAGF/@DEF
@M02034:409:000000000-BFKT7:1:1103:7243:14420 1:N:0:32
AAAGTCGAGGTGCCTAAAGTGGCAACCCAGACTGAGAAGAATGTTGGTGGTGTAGAGCTTCCTGTAGCCGCATGGCGTTCGTACTTAAATATGGAACTAACCATTCCAATTTTCGCTGTCTCTTATACACATCTCCGAGCCCACGAGACC
+
BBCCAFABBCABGGGGGGGGGGGHHHHGEHHGHHHFGHGFGGFHEGGGFDGGFFH5FHHHHHHHHGHGHGGFGEG1EEEGGECFGHHHHEGHHHBDGHHHHHFGHGHBHGGHHFEEGCEFFHHHDGHHHHHFHHHFD@CFGGHGGGGGGF
@M02034:409:000000000-BFKT7:1:1103:22778:14420 1:N:0:32
AAAGTCGAGGTGCCTAAAGTGGCAACCCAGACTGGGGTGGGTGTTGGTGGTGTAGAGCTTCCTGTAGCCGCATGGCGTTCGTACTTAAATATGGAACTAACCATTCCAATTTTCGCTGTCTCTTATACACATCTCCGAGCCCACGAGACC
+
BBBBBFBBBBABGGGGFGGGGGGHHHHGGH2FHHHHGBAEGGGGGHHGFGEFHGHFGHHHHHHHHHHHHGGGGGHHGGGGFFBGGHGFHHGHHHFHGHHHHHHHHHGHHHHHHHGGGGGGHFHHGHHHHHHHHHHFFCGDDGHGG?FGGG
@M02034:409:000000000-BFKT7:1:1103:10346:14420 1:N:0:32
AAAGTCGAGGTGCCTAAAGTGGCAACCCAGACTACGTTGCCGGTTGGTGGTGTAGAGCTTCCTGTAGCCGCATGGCGTTCGTACTTAAATATGGAACTAACCATTCCAATTTTCGCTGTCTCTTATACACATCTCCGAGCCCACGAGAC
+
BBBBBFBBBBBBGGGGGGGGGGCHGHHFGHGGHHHGHHHEFEFGGGGGGGGGFFH5FGHHHHHHHFHEFGGFGGGFGGGGGGCGGHHBDGFGGH33EGGHFFDGGFFBFGFHHFFEGGEFGFHE?GG3?BDGHGG<E//ACFFEG?C.<
@M02034:409:000000000-BFKT7:1:1103:25168:14421 1:N:0:32
AAAGTCGAGGTGCCTAAAGTGGCAACCCAGACTAAGAATGATGTTGGTGGTGTAGAGCTTCCTGTAGCCGCATGGCGTTCGTACTTAAATATGGAACTAACCATTCCAATTTTCGCTGTCTCTTATACACATCTCCGAGCCCACGAGACC
+
BCCCCFBCCBABGGGGGGGGGGGHHHHGGHHGHHHHHHHFHHHHHHGGGGGFHHHGHGHHHHHHHHHHHGGGGGHHGGGGGGHHHHHHHHGHHHGHHHHHHHHHHHFHHHHHHHGGGGGGHHHHHHHHGHHHHHG2C@CCFGHGG?CGDF
@M02034:409:000000000-BFKT7:1:1103:27494:14423 1:N:0:32
AAAGTCGAGGTGCCTAAAGTGGCAACCCAGACTCATTCTCAGGTTGGTGGTGTAGAGCTTCCTGTAGCCGCATGGCGTTCGTACTTAAATATGGAACTAACCATTCCAATTTTCGCTGTCTCTTATACACATCTCCGAGCCCACGAGACC
+
AAAAAFBBBBAAGGGFGGFGGGGHHHHGGGHGHHHHHHGHGGHBFHGEFGEGGHHHHHGHHHHHHHEHHGGGGGHHGGGGGGFHFHGHFHGHHHFHHHHHHHHHHHHEBGGHHHGGFDEGHFGHGHFGDG222GFFDC/@GGGGGG/</F
@M02034:409:000000000-BFKT7:1:1103:13464:14425 1:N:0:32
AAAGTCGAGGTGCCTAAAGTGGCAACCCAGACTGGGCGGGGGGTTGGTGGTGTAGAGCTTCCTGTAGCCGCATGGCGTTCGTACTTAAATATGGAACTAACCATTCCAATTTTCGCTGTCTCTTATACACATCTCCGAGCCCACGAGACC
+
BBBBBFBBBBAAGGGGGGGGGGGGHHHGGHHGFHHHHGGGGGGDGGFDEGDGHFFCGHHHHFHHFHHHHGGAGGGFGGGGGGFGEGFFGGGGGGGGEFFFFFFFFFFFFFFFFFFFFFDFFFFFFFFFFFBFFFFFD9BFFEFFFFFA?E
@M02034:409:000000000-BFKT7:1:1103:16174:14426 1:N:0:32
AAAGTCGAGGTGCCTAAAGTGGCAACCCAGACTAATACGCAGGTTGGTGGTGTAGAGCTTCCTGTAGCCGCATGGCGTTCGTACTTAAATATGGAACTAACCATTCCAATTTTCGCTGTCTCTTATACACATCTCCGAGCCCACGAGACC
+
CCCCCFCBCCAAGGGFBFGGGGFFGHHGGGHGHHHHHHHGEGGHHHGGGGEFHHHFHHHHHHHHHHHHHGGGGGHHGFGGFFGHHHHGHHHHHHHHHHHGHHHHHHHFHHHHHHGGGGGHHHHHHHHHGHHHHHHHGBGGGGHGGGGFEF
@M02034:409:000000000-BFKT7:1:1103:7263:14427 1:N:0:32
AAAGTCGAGGTGCCTAAAGTGGCAACCCAGACTGAGAAGAATGTTGGTGGTGTAGAGCTTCCTGTAGCCGCATGGCGTTCGTACTTAAATATGGAACTAACCATTCCAATTTTCGCTGTCTCTTATA
+
AAAABF3>>>>>BGGFGGGGGBFGCGHAAAEFHFHCGH3AGFHFHGCECE11FGGB55FGHGGHHFHHHGG0?EFGGGGGFFFGEGF33FFFGH3DGFHCGHFHHHHHEGHGGHGGG//BFFGFFF?
@M02034:409:000000000-BFKT7:1:1103:4690:14431 1:N:0:32
AAAGTCGAGGTGCCTAAAGTGGCAACCCAGACTGCGCGTGGGGTTGGTGGTGTAGAGCTTCCTGTAGCCGCATGGCGTTCGTACTTAAATATGGAACTAACCATTCCAATTTTCGCTGTCTCTTATACACATCTCCGAGCCCACGAGACC
+
AABCAFABCDABGGGFAGGGGGGHHHHGGHHFGHHGGGGGFGGEFEEAAFEFGGHGHHHHHHHGFFGGHGGGGGHHGGGGGGHHHHHHGHHHHHGFGHFGHHEHHHGHHHHHHHGGGGGFHGHHHHGHFHEHGHFGFCCDFGHGGFCDGG
@M02034:409:000000000-BFKT7:1:1103:3168:14433 1:N:0:32
AAAGTCGAGGTGCCTAAAGTGGCAACCCAGACTCATAAGAATGTTGGTGGTGTAGAGCTTCCTGTAGCCGCATGGCGTTCGTACTTAAATATGGAACTAACCATTCCAATTTTCGCTGTCTCTTATACACATCTCCGAGCCCACGAGACC
+
AAAAAF1AAD>AGGGGGGGGGG00CGHFGHCAFFFFHFEDGHFHHHHEFCEFFDG2GFHHHHHFBDF2BEA/EEHEEBFFEBFHHHFEHGFBGHDFGHGFFGFHGHHFHHHHHGGEEGEFHHHHGHFGFHFFHHHGECG@C<GECCCE/?
@M02034:409:000000000-BFKT7:1:1103:16096:14435 1:N:0:32
AAAGTCGAGGTGCCTAAAGTGGCAACCCAGACTAGTAAGGATGTTGGTGGTGTAGAGCTTCCTGTAGCCGCATGGCGTTCGTACTTAAATATGGAACTAACCATTCCAATTTTCGCTGTCTCTTATACACATCTCCGAGCCCACGAGACC
+
BCCCCFCCCCABGGGGGGGFGGFGHHHAFGHGHFHHHHHHFGHGHHHFFGEFFGGBGHHHGHHHHGHGGEGEGGGFGEGGFEFGHHHHHHGGHHBFHHHHHFFHHHFFHHHHHHGGGGFHFHHGFHHHFHHHHHHDGCGGGGHGFGGGGC
@M02034:409:000000000-BFKT7:1:1103:27497:14443 1:N:0:32
AAAGTCGAGGTGCCTAAAGTGGCAACCCAGACTCATTCTCAGGTTGGTGGTGTAGAGCTTCCTGTAGCCGCATGGCGTTCGTACTTAAATATGGAACTAACCATTCCAATTTTCGCTGTCTCTTATACACATCTCCGAGCCCACGAGACC
+
BBBBBFBBDDABGGGGGGGGGGGGFHHGGHGGHHHCFHHHHHHDGHGGGGFFHFHFHHHHHHHHGHHHHGGFGGHGGEGGFEGHHHGFHHHHHHGHHHGFGFHHGHHHHHHHHHGGGGGGHHHHHHGFFGGHHHGHFCCCGGHGGGGGGG
@M02034:409:000000000-BFKT7:1:1103:18626:14445 1:N:0:32
AAAGTCGAGGTGCCTAAAGTGGCAACCCAGACTCATCCTCCGGTTGGTGGTGTAGAGCTTCCTGTAGCCGCATGGCGTTCGTACTTAAATATGGAACTAACCATTCCAATTTTCGCTGTCTCTTATACACATCTCCGAGCCCACGAGACC
+
AABBBFBBBBAAGGGGGGGGGGGHHHHGGHHGHHHHHHHHHGGGEGGEFGGFHHHFHGHHHHHHHHHHHGGFGGHHGGGGFECHHHHFHHHHHGGHHHHHGHGHHHHGHHHHHHGGGGFGHHHFHFHHHHHHHHHHG<CCGGEGGGGGGG
@M02034:409:000000000-BFKT7:1:1103:26184:14446 1:N:0:32
AAAGTCGAGGTGCCTAAAGTGGCAACCCAGACTACGCCGCATGTTGGTGGTGTAGAGCTTCCTGTAGCCGCATGGCGTTCGTACTTAAATATGGAACTAACCATTCCAATTTTCGCTGTCTCTTATACACATCTCCGAGCCCACGAGACC
+
CCCCCFBCCCCCGGGGGGGGGGGGHHHGGHHGHFGGGGGGCEEHHHHGFGGFGFHFGHHHHHHHHHHHHGGFEGHHGFGGGEBGGGGBGHGHHHBFGHHHHFHGHHHFFGFHHHGGGGFFHHHHFGFHHFHFHHHFG/CFGGHGFGGGGG
@M02034:409:000000000-BFKT7:1:1103:5612:14450 1:N:0:32
AAAGTCGAGGTGCCTAAAGTGGCAACCCAGACTAATAGTAAGGTTGGTGGTGTAGAGCTTCCTGTAGCCGCATGGCGTTCGTACTTAAATATGGAACTAACCATTCCAATTTTCGCTGTCTCTTATACACATCTCCGAGCCCACGAGACC
+
AAAAAF?ADD1AGGGGGGGGGGGHHHHGGHHGHGHGHHFFHHGHHHGAFFEGHFHAGHHHHHHHHHHHHGGGGGHHGGGGGGHHHHHHHHGHHHFHHHHHHHHHHHHFHHHHHHGGGGGHHHHHHHHHFHHHHHHHGCGGGGHF/CGGGF
@M02034:409:000000000-BFKT7:1:1103:25787:14451 1:N:0:32
AAAGTCGAGGTGCCTAAAGTGGCAACCCAGACTGGGCATCATGTTGGTGGTGTAGAGCTTCCTGTAGCCGCATGGCGTTCGTACTTAAATATGGAACTAACCATTCCAATTTTCGCTGTCTCTTATACACATCTCCGAGCCCACGAGACC
+
CCCCCFCCCCACGGGFEGGGGGGHHHHGGHHGHHHHHHHHHGHHHHHGGGGGHGHFFHHHHHHHHHHHGGGFGGHHGGGGGGFHHHHHHHHHHHDGFHHHHHFGHHHHHHHHHHGGGGGHHHHHFHGHFFHHHHHFGFGGGGHGGCGGGG
@M02034:409:000000000-BFKT7:1:1103:26855:14462 1:N:0:32
AAAGTCGAGGTGCCTAAAGTGGCAACCCAGACTGGGGCTTCGGTTGGTGGTGTAGAGCTTCCTGTAGCCGCATGGCGTTCGTACTTAAATATGGAACTAACCATTCCAATTTTCGCTGTCTCTTATACACATCTCCGAGCCCACGAGACC
+
CBCCCFBCCCBCGGGGGGGGGGGHHHHGGHHGHHEHGEFDHGGGGGGEGGFGHGHDGHHHHHHHHHHHHGGGGGHHGEGGGEGHHHHGHHHHHHHHHHHHHHHHHHGGHHHHHHGGGGFHHHHHHHHHGHHHHHHHGGGGGGHGGGGGGE
@M02034:409:000000000-BFKT7:1:1103:4647:14468 1:N:0:32
AAAGTCGAGGTGCCTAAAGTGGCAACCCAGACTAGTCCTTGTGTTGGTGGTGTAGAGCTTCCTGTAGCCGCATGGCGTTCGTACTTAAATATGGAACTAACCATTCCAATTTTCGCTGTCTCTTATACACATCTCCGAGCCCACGAGACC
+
BBBBBFBBBBBAGGGGGGGGFGGFHHHGGHCFHHHHHHHGHHHHHHHEGGGGGFHFGHHHHHHHHGHHHGEEGGHHGEFFFECHHHHHHHHHHHGHHHHHGHHHHHGGHHHHHHGGGGGHHHHHHHGFGHFGHHGHD<C?DGHGGGGGGG
@M02034:409:000000000-BFKT7:1:1103:4664:14472 1:N:0:32
AAAGTCGAGGTGCCTAAAGTGGCAACCCAGACTAGTCCTTGTGTTGGTGGTGTAGAGCTTCCTGTAGCCGCATGGCGTTCGTACTTAAATATGGAACTAACCATTCCAATTTTCGCTGTCTCTTATACACATCTCCGAGCCCACGAGACC
+
AAAAAFA3DDB4FGGFGGGGDGGGHHHGEG2FGHFHFHHBGFFFFGAEF21FFFHFGGEHHGHHG5GHHGFCGGHHGGFGEAFHHHGHGGHBGFHEFGGHHHGHHGDEGHHGHHGGGGFHEFFFHGEFGHEFGEBDEFCCBFGGGGGDGE
@M02034:409:000000000-BFKT7:1:1103:21707:14473 1:N:0:32
AAAGTCGAGGTGCCTAAAGTGGCAACCCAGACTCATAAGCAGGTTGGTGGTGTAGAGCTTCCTGTAGCCGCATGGCGTTCGTACTTAAATATGGAACTAACCATTCCAATTTTCGCTGTCTCTTATACACATCTCCGAGCCCACGAGACC
+
ABBCAFCABBABGGGBFFGFFGFHHHHGGGHGHHHHHHHHHHHFHHGEFGEFFGHFGHHHHHHHHHHGHFFGGGHGGEEGEEFGHHHHHHGHGHDGFHGGHHGHHHGHHHGHHHGGGGEFHHHHHHHHGHHHHHFGCCGCGGHGGGGGGA
@M02034:409:000000000-BFKT7:1:1103:13864:14479 1:N:0:32
AAAGTCGAGGTGCCTAAAGTGGCAACCCAGACTCCGAAGGATGTTGGTGGTGTAGAGCTTCCTGTAGCCGCATGGCGTTCGTACTTAAATATGGAACTAACCATTCCAATTTTCGCTGTCTCTTATACACATCTCCGAGCCCACGAGACC
+
CCCCCFCCCCBCGGGGGGGGGGGHFHHGGHHGHGHGAFGDFGGHHHFEGGEFGHGAFGHHHGHHHDGGHGGGGGHGGGGGGE2FFGHHHHFHHHHF3GHHHHBGGHHHHHHHHHGGGDEDGDHHHGHHHBFHHHGHD/BCGGHGGGCDGA
@M02034:409:000000000-BFKT7:1:1103:28501:14486 1:N:0:32
AAAGTCGAGGTGCCTAAAGTGGCAACCCAGACTCAGAATAATGTTGGTGGTGTAGAGCTTCCTGTAGCCGCATGGTGTTCGTACTTAAATATGGTACTAACCATTCCAATTTTCGCT
+
CCCCCFCCCCCCGGGFGGGGGGGHHHHGGHA23BA3A5FD5DGH55CA2AEA13D5BD3A5BDGF5A53AE0EE15B?1D?>21BFHD3BG44D44B@GG313B34B4@G3F?4>/?
@M02034:409:000000000-BFKT7:1:1103:20521:14497 1:N:0:32
AAAGTCGAGGTGCCTAAAGTGGCAACCCAGACTATGTCTGTTGTTGGTGGTGTAGAGCTTCCTGTAGCCGCATGGCGTTCGTACTTAAATATGGAACTAACCATTCCAATTTTCGCTGTCTCTTATACACATCTCCGAGCCCACGAGACC
+
A?AABFBBBBBBGGGGGFGFGGGGFHHFGHFGHHHGHHGFHHGHHHHGGGEFGHHFGHHHHHHGFGGFHGGGGGHHGGGGGGGHGFHGHHHHHHEHHHHHHGHHHHHHGHHHHHEGGGGFHHHHHHGHHHGHHHGHGDC@FGHGGGCDGG
@M02034:409:000000000-BFKT7:1:1103:12603:14500 1:N:0:32
AAAGTCGAGGTGCCTAAAGTGGCAACCCAGACTGATAATAAGGTTGGTGGTGTAGAGCTTCCTGTAGCCGCATGGCGTTCGTACTTAAATATGGAACTAACTATTCCAATTTTCGCTGTCTCTTATACACATCTCCGAGCCCACGAGAC
+
BBBCBFCCCCAAGGGGGGGGGGGGFHHGGHGGHHHHHGHGGFHGHGGEFGAFFDG5FGHHHHHHBFGFFFGGGGGBEEEFFECGHHHHHGGHGHDDGHHHHHHHHHHGFHHHHHGGGGFHHHHGGGHHHHGHHHHFC<CCGGHGFCCGG
@M02034:409:000000000-BFKT7:1:1103:20530:14512 1:N:0:32
AAAGTCGAGGTGCCTAAAGTGGCAACCCAGACTATGTCTGTTGTTGGTGGTGTAGAGCTTCCTGTAGCCGCATGGCGTTCGTACTTAAATATGGAACTAACCATTCCAATTTTCGCTGTCTCTTATACACATCTCCGAGCCCACGAGACC
+
A>AABFBABDAABGGB4A4GGFGHFHHGGAHFHHHH5FDAFDHB2EC2AAEABGHBGHHGHBHEGHHHHGCGGGHFEEEFGEGHHGFHHHHHHHBDGHFFC?@FHFBBGHFGHHGGGGEFHFHHFGFGFHHHHH?GA/@CGFHEDG??CF
@M02034:409:000000000-BFKT7:1:1103:26102:14512 1:N:0:32
AAAGTCGAGGTGCCTAAAGTGGCAACCCAGACTACGAAGAATGTTGGTGGTGTAGAGCTTCCTGTAGCCGCATGGCGTTCGTACTTAAATATGGAACTAACCATTCCAATTTTCGCTGTCTCTTATACACATCTCCGAGCCCACGAGACC
+
BBABAFAADD>AGGGDC4GAGGEHHHHE22FEHFHGGHG2GGHFHHHAFEEFGHHEGHGHHFHFHDHHHFGEEEFHEEEEEFGFHHFFGGFGHGBGHHB3?0EFGHDBFGHHHHGGGGAEGHHFGFFHDGGHGH1?</CDGGHGGG?DDG
@M02034:409:000000000-BFKT7:1:1103:2868:14517 1:N:0:32
AAAGTCGAGGTGCCTAAAGTGGCAACCCAGACTGTGTGTTCGGTTGGTGGTGTAGAGC
+
BAABBFBBBBABGGGAGFGGGGGHHHHGGHHGHHHF5B235BEFEE0BAAEAA3D555
@M02034:409:000000000-BFKT7:1:1103:22331:14527 1:N:0:32
AAAGTCGAGGTGCCTAAAGTGGCAACCCAGACTCTTCCGCCGGTTGGTGGTGTAGAGCTTCCTGTAGCCGCATGGCGTTCGTACTTAAATATGGAACTAACCATTCCAATTTTCGCTGTCTCTTATACACATCTCCGAGCCCACGAGACC
+
CCCCBFCCCCBCGGGGGGGGGGGHHHHGGHHGHHHHHHGGGEGEEGGGFGEFHFHFGHHHHHHHGHHHGEEEGEHGEEGGFEGHHHHHHHHHGHGHHHHHHHHHHHGHHHHHHHGGGGDGHHHHHHHHHHHHHHHHGFGCGGHGGCGGGG
@M02034:409:000000000-BFKT7:1:1103:26122:14528 1:N:0:32
AAAGTCGAGGTGCCTAAAGTGGCAACCCAGACTCAGGGTACGGTTGGTGGTGTAGAGCTTCCTGGAGCCGCGTGGCGTTCGTACTTAAATATGGAACTAACCATTCCAATTTTCGCTGT
+
BBAABFBBBBAAFGGGGGGGGGGGFHHGGDHGH3FCFHG3AEEHGGA1B1EFF3F5A53FFEGF3BB2?>@0>EE/E1>1?>2/?GHFGHFBGF3?BFHH303BE4F4?B3B?3</?/?
@M02034:409:000000000-BFKT7:1:1103:18699:14528 1:N:0:32
AAAGTCGAGGTGCCTAAAGTGGCAACCCAGACTTAG
+
11>>AD1A>A>1FFGGGGGGBEEHGHH00GHGB21A
@M02034:409:000000000-BFKT7:1:1103:12381:14539 1:N:0:32
AAAGTCGAGGTGCCTAAAGTGGCAACCCAGACTCTGCCGCCGGTTGGTGGTGTAGAGCTTCCTGTAGCCGCATGGCGTTCGTACTTAAATATGGAACTAACCATTCCAATTTTCGCTGTCTCTTATACACATCTCCGAGCCCACGAGACC
+
BBBCCFCCCCABGGGGGGGGGGGHGHHGGHHGHFDHD3A2AAEAFGGEFGEFGHHHHHHHHHHHHHHHHGGGGGHGGEGGGGHHHHFGGHHHHHHFHHHGHHGHHHFHGHHGHHGGGGGFHHHHHHGHFHGHHHHHFCCDGGHGGGGGGF
@M02034:409:000000000-BFKT7:1:1103:9142:14539 1:N:0:32
AAAGTCGAGGTGCCTAAAGTGGCAACCCAGACTCCTCATCAGGTTGGTGGTGTAGAGCTTCCTGTAGCCGCATGGCGTTCGTACTTAAATATGGAACTAACCATTCCAATTTTCGCTGTCTCTTATACACATCTCCGAGCCCACGAGACC
+
BBBBBFBBBBABGGGGGGGGGGFHHHHGGHHGHFHGH3DD5BCGGHGFFGGGHHHEGHHHHHHHHHHHHGGGGGHHGGGGGGGHHHGGHHHHHHGHGHHGHHHGHHHHHHHHHHGGGGGGHGHHFHGHGHHHHHHGGCCFGGHGGDGGGF
@M02034:409:000000000-BFKT7:1:1103:9161:14545 1:N:0:32
AAAGTCGAGGTGCCTAAAGTGGCAACCCAGACTCCTCATCAGGTTGGTGGTGTAGAGCTTCCTGTAGCCGCATGGCGTTCGTACTTAAATATGGAACTAACCATTCCAATTTTCGCTGTCTCTTATACACATCTCCGAGCCCACGAGAC
+
A?ABAF@ADD>AGGGGGFGFGGFHCGF?FHHGBGHFHHFHHHHHFFGEGG1BFDG5GHHHFCGFGFFGFFE0BEGFE>?FFEBHHH433F4GHFFF33@3B0FFGFD44FFHGHGEGGGFEGHFGFBFDCDFGFHFA/@?C<CFCC/?A
@M02034:409:000000000-BFKT7:1:1103:2923:14550 1:N:0:32
AAAGTCGAGGTGCCTAAAGTGGCAACCCAGACTAGGAATGATGTTGGGGGTGTAGAGC
+
BBBBBFBBBBAAGGGGGGGFGFGHHHHGGHHGHA3BAD3B3FGHFDE22AFAA3F555
@M02034:409:000000000-BFKT7:1:1103:16230:14550 1:N:0:32
AAAGTCGAGGTGCCTAAAGTGGCAACCCAGACTAAGAATCAGGTTGGTGGTGTAGAGCTTCCTGTAGCCGCATGGCGTTCGTACTTAAATATGGAACTAACCATTCCAATTTTCGCTGTCTCTTATACACATCTCCGAGCCCACGAGACC
+
CCCCCFBCCCBBGGGGGGGGGGGHHHHGGHHGGHHHHGHHHHHHEHGGFEGFFFHDGHHHHHHHGFHGGGGGGGHGGEEGGEGHHHHGGHHHHHEGHHHGFAEGFGHGHGHHHHGGGGEHHHHHHHHHHHHHHHHGGCGFGGHGGGGGGG
@M02034:409:000000000-BFKT7:1:1103:12211:14550 1:N:0:32
AAAGTCGAGGTGCCTAAAGTGGCAACCCAGACTC
+
CCCCCFCCCCBCGGGGGGGFGGGHHHHGGHHGHF
@M02034:409:000000000-BFKT7:1:1103:22583:14553 1:N:0:32
AAAGTCGAGGTGCCTAAAGTGGCAACCCAGACTTCGTCGCCGGTTGGTGGTGTAGAGCTTCCTGTAGCCGCATGGCGTTCGTACTTAAATATGGAACTAACCATTCCAATTTTCGCTGTCTCTTATACACATCTCCGAGCCCAGAGACCA
+
CCCCCFCCCCBBGGGBFGGGGGGHHHHGGHHGHHHGHGGGGGGEGGGEFGGGHHHFHHHHHHHHHHHHHGGGGGHGGGGGGGHHHHHHHHHHHHFFFHHHGHHHHHGGHHHHHHGGGGDHHHHHHHHHHHHHHHGGE@GGCGHHGHHHGH
@M02034:409:000000000-BFKT7:1:1103:14274:14557 1:N:0:32
AAAGTCGAGGTGCCTAAAGTGGCAACCCAGACTACTCCGACTGTTGGTGGTGTAGAGCTTCCTGTAGCCGCATGGCGTTCGTACTTAAATATGGAACTAACCATTCCAATTTTCGCTGTCTCTTATACACATCTCCGAGCCCACGAGACC
+
AAABAFBBDBAAFFGFGGGGGGGHHHHGGEHGHGFFFFEGGGGGFHHGGGEFFGG5FFHGGHHGGHGFGGCEGGHEFGGGEEHHHHHHHFHFGGDGHHHHHHHHDHHEHGEHF?E?EEEFBGHHHGHFFFFGFGHBEBCCDGHGGCFGCF
@M02034:409:000000000-BFKT7:1:1103:27594:14564 1:N:0:32
AAAGTCGAGGTGCCTAAAGTGGCAACCCAGACTAATAATACTGTTGGTGGTGTAGAGCTTCCTGTAGCCGCATGGCGTTCGTACTTAAATATGGAACTAACCATTCCAATTTTCGCTGTCTCTTATACACATCTCCGAGCCCACGAGACC
+
BAAABFAADB2AFFGGGGGGGFGFGGHDGHHGFCFGFHF5BGFHHHHAFFEFHFFGGEGHHGHFGHFFHGEEEGHHGGGGFE?GCGFEHHFHHHFHHHFHGHHHHHHHHHHHGHGGEFEGHHHFHHHHGHHHHHHFFCCGGFHGGGCDGF
@M02034:409:000000000-BFKT7:1:1103:19628:14570 1:N:0:32
AAAGTCGAGGTGCCTAAAGTGGCAACCCAGACTAGTCAGAAGGTTGGTGGTGTAGAGCTTCCTGTAGCCGCATGGCGTTCGTACTTAAATATGGAACTAACCATTCCAATTTTCGCTGTCTCTTATACACATCTCCGAGCCCACGAGACC
+
BBBBBFBBBBAAGGGGGGGGGGGHHHHFFGGFHFFGFHHB5GHHFHGGFDGF1FG5DGHHFHHFHFFBGFGGGGHFGFGGFEBAEHF3FHFGEF3@FGHHFG3BDGGFHHHHHGEGGGEGFHHDFH4?FGHHFFHED@DGCGHGC??DDC
@M02034:409:000000000-BFKT7:1:1103:28578:14573 1:N:0:32
AAAGTCGAGGTGCCTAAAGTGGCAACCCAGACTTGTAAGAGTGTTGGTGGTGTAGAGCTTCCTGTAGCCGCATGGCGTTCGTACTTAAATATGGAACTAACCATTCCAATTTTCGCTGTCTCTTATACACATCTCCGAGCCCACGAGACC
+
BAABBFBBBBBBGGGEFGGGGFGHHHHGGHHGHHHHHHHHHHGHGHHGGFBFGHHGGHHHHHHHHHGHHGGGGGHHGGGGGGBEHHFGGGGHGGGHHHGHHHGHFHFGHHHHHHGGGFFHHHHHEHDGGHEHHFBDAC/@FGHGGGGGGF
@M02034:409:000000000-BFKT7:1:1103:28970:14587 1:N:0:32
AAAGTCGAGGTGCCTAAAGTGGCAACCCAGACTAAGGAGAATGTTGGTGGTGTAGAGCTTCCTGTAGCCGCATGGCGTTCGTACTTAAATATGGAACTAACCATTCCAATTTTCGCTGTCTCTTATACACATCTCCGAGCCCACGAGACC
+
BBBBBFBBDBBBGGGDFGGGGGCGHHFEGGHGFHHHHHGFGGHHHHHGGGGGHHH5FHHHHHHHHHHHHGGGGGHHGGGGGGHHHHHHHHHHHHGHHHHHHHHHHHGGHHHHHHGGGGGHHHHHHHHFGHGHHGFFG@GGGGHGGGGGGG
@M02034:409:000000000-BFKT7:1:1103:14509:14590 1:N:0:32
AAAGTCGAGGTGCCTAAAGTGGCAACCCAGACTAAGAATGAGGTTGGTGGTGTAGAGCTTCCTGTAGCCGCATGGCGTTCGTACTTAAATATGGAACTAACCATTCCAATTTTCGCTGTCTCTTATACACATCTCCGAGCCCACGAGACC
+
BAB@AFBBBBBBGGGBGGGGGGGHHHHGAGAFHHHHHHHHHHGHHHGEFGAFGHH5FGFHFHHHHFHGHFGGGGHHGGGGGFGFHHGGHHFHHHFEGFHGHHGHHHFGFGGHHHGGCGGEFHHHHHHHGGDCFHHFDCDFGGHGGFGGG<
@M02034:409:000000000-BFKT7:1:1103:27109:14591 1:N:0:32
AAAGTCGAGGTGCCTAAAGTGGCAACCCAG
+
AAAAAFAA@DAABGG1FGGGF10AAGGEEF
@M02034:409:000000000-BFKT7:1:1103:10729:14596 1:N:0:32
AAAGTCGAGGTGCCTAAAGTGGCAACCCAGACTCAGAATTCGGTTGGTGGTGTAGAGCTTCCTGTAGCCGCATGGCGTTCGTACTTAAATATGGAACTAACCATTCCAATTTTCGCTGTCTCTTATACACATCTCCGAGCCCACGAGA
+
BBBBBFB?DDABFGGG44GGGGCACGCEGHGGHHHGFHGFFFAFGGGFGGGGHHH5FHHHHGHHHGHFHFG?EEHGGGGFGGGGGHGGDGBGHGBFFHGFFFHFHHFDGGHHHFECFFFFHGHHDGF2BGGHGFF?A/BC@EHGCC@D
@M02034:409:000000000-BFKT7:1:1103:17283:14597 1:N:0:32
AAGTCGAGGTGCCTAAAGTGGCAACCCAGACTCATTCTAATGTTGGTGGTGTAGAGCTTCCTGTAGCCGCATGGCGTTCGTACTTAAATATGGAACTAACCATTCCAATTTTCGCTGTCTCTTATACACATCTCCGAGCCCACGAGACCA
+
ABBAAABAABAFFGGGGGFGGGHHEHGFHHGHHHHFHHFHHHHHHHGGGEFGHHFHFHHFHHHEHHHHGGGGGHFEEGFFEGFGHGGHHHGHGHGFGHBGHHHHHHHHHHHHHGGGGFGGGHHFHGHFGHHHHHHGCGGGGHGGGGGGGF
@M02034:409:000000000-BFKT7:1:1103:28743:14598 1:N:0:32
AAAGTCGAGGTGCCTAAAGTGGCAACCCAGACTACGCATAAGGTTGGTGGTGTAGAGCTTCCTGTAGCCGCATGGCGTTCGTACTTAAATATGGAACTAACCATTCCAATTTTCGCTGTCTCTTATACACATCTCCGTGCCCACGAGACC
+
>3AAADAAD?>AG4F544DF5FFHHHHGGHGAGGGG2EEEHFBDFFEEFDBFEEFDFGHFHHHFB5GFGE0EGGH1>E?FEE2GGGGGFGFDEHFDFC33BCBGHG?4GGBBB4</?EFBFFFHHHD33BBBCF3DE/??GCGEGGCD?F
@M02034:409:000000000-BFKT7:1:1103:14523:14602 1:N:0:32
AAAGTCGAGGTGCCTAAAGTGGCAACCCAGACTAAGAATGAGGTTGGTGGTGTAGAGCTTCCTGTAGCCGCATGGCGTTCGTACTTAAATATGGAACTAACCATTCCAATTTTCGCTGTCTCTTATACACATCTCCGAGCCCACGAGACC
+
BBBBBFBBBBAAGGGGGGGGGGGHHHHGGHHGHHHHFHHHHHHHFHEEAEFEF3G5EFDHFHHHHFGFFGGEGEF1EEEGFEBGHHHEDGHDED3@FFHHF03BBEGBFGGHED@EFD?GDHGFDD?FHHBFHGHEF?GGCGCCFGG?GC
@M02034:409:000000000-BFKT7:1:1103:20532:14602 1:N:0:32
AAAGTCGAGGTGCCTAAAGTGGCAACCCAGACTATGAATCAGGTTGGTGGTGTAGAGCTTCCTGTAGCCGCATGGCGTTCGTACTTAAATATGGAACTAACCATTCCAATTTTCGCTGTCTCTTATACACATCTCCGAGCCCACGAGACC
+
AABBAFBBBBABGGGGGGGGGGGHGHHGGHHGHHHHHHHHHHHGHHGEFGEFGGHFGGHHHGHFGHHHHGGGGGHHGGGGGEGHHHHGHHHHHHGHHFFFHHGHHHHGHHHHGHGGGGEHHHHHHHHFFHHHHHFFFDGGCGHGGGGGDC
@M02034:409:000000000-BFKT7:1:1103:9608:14604 1:N:0:32
AAAGTCGAGGTGCCTAAAGTGGCAACCCAGACTTTTGGTGCTGTTGGTGGTGTAGAGCTTCCTGTAGCCGCATGGCGTTCGTACTTAAATATGGTACTAACCATTCCAATTTTCGCTGTCTCT
+
BBCBBFBABCCCGGGGGGGGGFGHHHHGGFHCCGHHGGHFHHHHFHEEF2EEF3F5D5AF5FGBA5A5AEE0EEA10BEF>>2?FGHDDGHDDF44B@FG313B?4F4?F3BF4>/?<?F4BB
@M02034:409:000000000-BFKT7:1:1103:25327:14606 1:N:0:32
AAAGTCGAGGTGCCTAAAGTGGCAACCCAGACTGGGGGGACGGTTGGTGGTGTAGAGCTTCCTGTAGCCGCATGGCGTTCGTACTTAAATATGGAACTAACCATTCCAATTTTCGCTGTCTCTTATACACATCTCCGAGCCCACGAGACC
+
BBBBBFBBDBAAGGGGGGGGGGGGGHHEGHFGHHHHGGGGGGGDGGGGGGDFGHHDDHHHHHHHHHHGHGGGDGHHGGGGGGGHHHHFHHGHHGGGHHGGGHHHHHHHHHHHHHCGGGGEGGGGFGBFFGGGGGGGG-AFGFFFFFFDDF
@M02034:409:000000000-BFKT7:1:1103:8913:14608 1:N:0:32
AAAGTCGAGGTGCCTAAAGTGGCAACCCAGACTCCTAATGTTGGTGGTGTAGAGCTTCCTGTAGCCGCCTGGCGTTCGTACTTAAATATGGAACTAACCATTCCAATTTTCGCTGTCTCTTATACACATCTCCGAGCCCACGAGACCAGA
+
AABB3BABB2>AFFGGGGGFGGGHHGHGGHHGFHGHHCHHDFGCEEAEFHFDEGFH3FGEGFGHHFEG0BBFGC?>11BFGCGGFGEEHFGHGHHHF3GDFHFGBBFGGHHGGGGGHHHHEGG?BFEGFGFGEA@@@CFFG@/@DDEHGA
@M02034:409:000000000-BFKT7:1:1103:17061:14614 1:N:0:32
AAAGTCGAGGTGCCTAAAGTGGCAACCCAGACTAGTAAGAATGTTGGTGGTGTAGAGCTTCCTGTAGCCGCATGGTGTTCGTACTTAAATATGGTACTA
+
AABBBFBBBBBBGGGCFGGFGFFHHHHGFH2A333D55A55BFGGF2EA2EAA3D5AAF35FGFE5D53AE0EEA5B1?FE12??@@3@@FDB344@@F
@M02034:409:000000000-BFKT7:1:1103:23217:14620 1:N:0:32
AAAGTCGAGGTGCCTAAAGTGGCAACCCAGACTACGAAGAATGTTGGTGGTGTAGAGCTTCCTGTAGCCGCATGGCGTTCGTACTTAAATATGGAACTAACCATTCCAATTTTCGCTTCTCTTATACACATCTCCGAGCCCACGAGACCA
+
BBBBBFBBDB>AFGGGGGGGGGEGGHHGGHGFFGHGGDE2GGDGHHHEFEAFHHHFGFHHHGHHHHHHHGFEEFHGEBEFEECEGHGFHHFGHFBDFHHHEGFGGHGGHHHHHHGGGHGHHHHFHHHHHHGHFHHGGGGGGHGG/CEGFF
@M02034:409:000000000-BFKT7:1:1103:11367:14623 1:N:0:32
AAAGTCGAGGTGCCTAAAGTGGCAACCCAGACTAAGAATCATGTTGGTGGTGTAGAGCTTCCTGTAGCCGCATGGCGTTCGTACTTAAATATGGAACTCACCATTCCAATTTTC
+
AAA?AFAAD@AAFGGG1EGGGGGH1CHGFFAEGGHHFFGBAGHHBG/EFGGGGHH2AGFF1GGHHF2FFEE/EEFFGGGGGE>GEFG11B2BF1@1EG1B1F1BFGFF2>BEGE
@M02034:409:000000000-BFKT7:1:1103:8906:14626 1:N:0:32
AAAGTCGAGGTGCCTAAAGTGGCAACCCAGACTCCTAATGTTGGTGGTGTAGAGCTTCCTGTAGCCGCATGGCGTTCGTACTTAAATATGGAACTAACCATTCCAATTTTCGCTGTCTCTTATACACATCTCCGAGCCCACGAGACCAGA
+
BBBBBFBBDB>AGGGGBFGGGGFHHHHGGHHGHGHHHHHHHGHHEFGEFBFHGGHHHHHHHHHHHHGGGGFHFGGGGGEHHHHHGGHHHHHGHHHHHHHHHHHHHGHHHHHGEGGGFHHHHHHGHHGHHHHHHGDGDGGHGGFGGGGHHC
@M02034:409:000000000-BFKT7:1:1103:11346:14628 1:N:0:32
AAAGTCGAGGTGCCTAAAGTGGCAACCCAGACTAAGAATCATGTTGGTGGTGTAGAGCTTCCTGTAGCCGCATGGCGTTCGTACTTAAATATGGAACTAACCATTCCAATTTTCGCTGTCTCTTATACACATCTCCGAGCCCACGAGACC
+
CCCCCFBCBCACGGGGGGGGGGGHHHHGDH2AFFDFDEFHDGHHH5A2AAEFFAF5AABGBGHGBBFFDEG0EEC1EEEFEE2??GHGFGHDFH3BFFHHC?3B??G4BGEHFFEDFE?FBHFD4B4BGFB?FGH2D</CCGCCDGFDGG
@M02034:409:000000000-BFKT7:1:1103:28421:14634 1:N:0:32
AAAGTCGAGGTGCCTAAAGTGGCAACCCAGACTAAGACGAATGTTGGTGGTGTAGAGCTTCCTGTAGCCGCATGGCGTTCGTACTTAAATATGGAACTAACCATTCCAATTTTCGCTGTCTCTTATACACATCTCCGAGCCCACGAGACC
+
BBBBBFBBBBABGGGGGGGGGGGHGFHGGHHGHFHHAGEG2BGGHHHGGGEFHHHAGHHHHHHHHHHHHGGGGGHHGFGGGGGHHHFHFHGHHHGFHGGFGHHHHHGHHHHHHHGGGGGHGGHHHHFHHHFHGGFHG/CDGGHGGGGGGG
@M02034:409:000000000-BFKT7:1:1103:3461:14636 1:N:0:32
AAAGTCGAGGTGCCTAAAGTGGCAACCCAGACTCCGTCTCAGGTTGGTGGTGTAGAGCTTCCTGTAGCCGCATGGCGTTCGTACTTAAATATGGAACTAACCATTCCAATTTTCGCTGTCTCTTATACACATCTCCGAGCCCACGAGACC
+
BBBBBFBBBBAABGGAAAGBFGDGHHHGGHGFHHHEGAGHHGGFFHGEFGBFAFGEGGHHGBGHGGHGHF>@EEH1EEGEEEEFGHHFHHFHGF3FEFEFFGFHFGFF4FGHHGG/EEEFBGHHHGGB3?2GCDFFC>/<<C?FFDFAEG
@M02034:409:000000000-BFKT7:1:1103:6556:14640 1:N:0:32
AAAGTCGAGGTGCCTAAAGTGGCAACCCAGACTCAGAATAAGGTTGGTGGTGTAGAGCTTCCTGTAGCCGCATGGCGTTCGTACTTAAATATGGAACTAACCATTCCAATTTTCGCTGTCTCTTATACACATCTCCGAGCCCACGAGACC
+
CCCCCFCCCCABGGGGGGGGGGGHGHHGGHHFHHHHHHHHHHHHHHGFFGFGHGHEHHHHHGHHHHHHHGGGGGHHGFGGGFGHHHHHHHGHHHHHHHHHHHGHHHGGHHHHHHGGGGFHHHHHHHGHGHHHHHHHF/DCGGHGGGGGGG
@M02034:409:000000000-BFKT7:1:1103:20191:14652 1:N:0:32
AAAGTCGAGGTGCCTAAAGTGGCAACCCAGACTGAGCGGCCGGTTGGTGGTGTAGAGCTTCCTGTAGCCGCATGGCGTTCGTACTTAAATATGGAACTAACCATTCCAATTTTCGCTGTCTCTTATACACATCTCCGAGCCCACGAGACC
+
BABBBFBBBBBBGGGGGGGGGGDHHHHGGHGGHHHCBFGG2ECEEGG1FEEF1EG@GFFFHHHHGHFHHGGGGGHHGDFGFACGFGGGHHGHHFFGGHHFHAFGHHHFGHHHGGCDGGDFFFGFHGHHFGHHHFFGGCGGGFHGGGGG?E
@M02034:409:000000000-BFKT7:1:1103:16108:14660 1:N:0:32
AAAGTCGAGGTGCCTAAAGTGGCAACCCAGACTTCTAGGCCGGTTGGTGGTGTAGAGCTTCCTGTAGCCGCATGGCGTTCGTACTTAAATATGGAACTAACCATTCCAATTTTCGCTGTCTCTTATACACATCTCCGAGCCCACGAGACC
+
CCCCCFBCCCABGGGGGGGGGGGHHHHGGHHGH55D55B33AFFGGGGGGGGHHHFHHHHHHHHHHHHHGGGGGHHGFGGGGGHHHHHHHHHHHGHHHHHHHHHHHHHHHHHHHGGGGGHHHHHHHHHHHHHHHHHGDGGGGHGGGGGGG
@M02034:409:000000000-BFKT7:1:1103:26173:14664 1:N:0:32
AAAGTCGAGGTGCCTAAAGTGGCAACCCAGACTCAGAATAATGTTGGTGGTGTAGAGCTTCCTGTAGCCGCATGGCGTTCGTACTTAAATATGGAACTAACCATTCCAATTTTCGCTGTCTCTTATACACATCTCCGAGCCCACGAGACC
+
AAAAAF?A@>>AFFGGGGGGGC0AGHHGGHHGHHHFFFEGBFGHHFGGGGFEAGH2FFBGFHHGHHHHHGGCEEGHGGGGGGGHHHGHHHGHHGFFFGBFGHFGHHGF2BGGHGEGGEGHHHGHHHGHFH1BCGHFE<<BCFHGG@?AEF
@M02034:409:000000000-BFKT7:1:1103:25515:14665 1:N:0:32
AAAGTCGAGGTGCCTAAAGTGGCAACCCAGACTACTAAGAATGTTGGTGGTGTAGAGCTTCCTGTAGCCGCATGGCGTTCGTACTTAAATATGGAACTAACCATTCCAATTTTCGCTGTCTCTTATACACATTCCGAGCCCACGAGACC
+
BBABAFABBBABGGGGGGGGGGGHHHHGGHGGHHHCHHHFFGHHHHAEFCGGEFG5DGHHHHHGDDFFFGGGEGHFGEFGGGCGGHHBGFFGFH33FGHGHHHGHHHF4FGHHHEDF/?EEGGGGGBEBGBCFHFFBDGDEHGGCDGGG
@M02034:409:000000000-BFKT7:1:1103:17995:14668 1:N:0:32
AAAGTCGAGGTGCCTAAAGTGGCAACCCAGACTAAGAATGAGGTTGGTGGTGTAGAGCTTCCTGTAGCCGCATGGCGTTCGTACTTAAATATGGAACTAACCATTCCAATTTTCGCTGTCTCTTATACACATCTCCGAGCCCACGAGACC
+
BBBBBFBBBBBBGGGGGGGGGGGHHHHEBF22GHHFHFHHHHHHHHGGFGGGHHHGGHHHHHHHHHHHHGGGGGHHGGGGGG2GGHHHHHGHHHEHFHHHHHHFFHHHGHHHHHFGGGGEHFHHFHFHHHFHFFHHF@CCFGHGGFGGGE
@M02034:409:000000000-BFKT7:1:1103:5701:14670 1:N:0:32
AAAGTCGAGGTGCCTAAAGTGGCAACCCAGACTACTACTACGGTTGGTGGTGTAGAGCTTCCTGTAGCCGCATGGCGTTCGTACTTAAATATGGAACTAACCATTCCAATTTTCGCTGTCTCTTATACACATCTCCGAGCCCACGAGACC
+
BBBBBFBBBBAAGGGGGGGGGGGHHHHGGHHGHHHHHHHHHGGHGGGFGGFGHFHGHHHHHHHHGFHHGEEEGEHHGGGCEFHHHHGFHHHHHHFHHHFFGHGHHHGGHHHHHGGFGGGHHGHHHHHGFHFGHGFD?@D/CFHGGGGGFF
@M02034:409:000000000-BFKT7:1:1103:3131:14671 1:N:0:32
AAAGTCGAGGTGCCTCAAGTGGCAACCCAGACTACTCGTACGGTTGGTGGTGTAGAGCTTCCTGTAGCCGCATGGCGTTCGTACTTAAATATGGA
+
>AA?1B>A1>>>AFB1BBGGFBAGFHCEG0FECDBDG0BAG/A0AA//CF/BFGHFGFB1FGHEEBGFHGEEE/FGCE/FA>EFGFFGFHFF21>
@M02034:409:000000000-BFKT7:1:1103:22042:14672 1:N:0:32
AAAGTCGAGGTGCCTAAAGTGGCAACCCAGACTCCTAGTGGTGTTGGTGGTGTAGAGCTTCCTGTAGCCGCATGGCGTTCGTACTTAAATATGGAACTAACCATTCCAATTTTCGCTGTCTCTTATACACATCTCCGAGCCCACGAGACC
+
CCCBCFCCCCBBGGGGEGGGGGGHHHHGGHHGHHHHGHHHHHGHGHHGGFEGHHHGGHHHHHHHGGFHHFGFGGHHGGGGGGHHHHFGHHHHHHGFGHGHHHHHFHGHHHHHHHGGGGEFHHHHHHHGGFHHGFFFD<?@FGHGGGGGGG
@M02034:409:000000000-BFKT7:1:1103:13459:14675 1:N:0:32
AAAGTCGAGGTGCCTAAAGTGGCAACCCAGACTAAGTCTCAGGTTGGTGGTGTAGAGCTTCCTGTAGCCGCATGGCGTTCGTACTTAAATATGGAACTAACCATTCCAATTTTCGCTGTCTCTTATACACATCTCCGAGCCCACGAGACC
+
BBBBBFBBBBABGGGGGGFGGG2FFHHGGHHFCGHHHHHG5FGHHHGEFGGGHHHFFHHHHHHHHHGHHGGGGGHHGGGGGGHHHHFEGHHHHHHHHHGFFHFGHHHGHHHHHHGGGGFFHHHHHHHFFHHHHHBGF@FCGGHGGGGGCC
@M02034:409:000000000-BFKT7:1:1103:26193:14677 1:N:0:32
AAAGTCGAGGTGCCTAAAGTGGCAACCCAGACTCATGGTGAGGTTGGTGGTGTAGAGCTTCCTGTAGCCGCATGGCGTTCGTACTTAAATATGGAACTAACCATTCCAATTTTCGCTGTCTCTTATACACATCTCCGAGCCCACGAGACC
+
CCCCCFCCCCBCGGGGGGGGGGGHHHHGGHHGHHHBEEGFHAGHGHGGGGGFHHHHHHHHHHHHHHHHHGGGEGHHGGGGGGGHHHHGHHHHHHFHHHHHHHHHHHHHFHHHHHGGGGGHHHHHFHGHGHHHHHHHG/FGGGHGGGGFGG
@M02034:409:000000000-BFKT7:1:1103:3105:14677 1:N:0:32
AAAGTCGAGGTGCCTAAAGTGGCAACCCAGACTACTCGTACGGTTGGTGGTGTAGAGCTTCCTGTAGCCGCATGGCGTTCGTACTTAAATATGGAACTAACCATTCCAATTTTCGCTGTCTCTTATACACATCTCCGAGCCCACGAGACC
+
CCCCBFCCCCAAGGGGGGGGGGGHHHHGGHHGHHHHHGHGHGGHGGGEFG?FGHHFFGHHHHHHHFHGHGFCGFHFEEGFFEFGHHGFHHHHHHFFHHGHFFDGHGHHGHHHHFFEFGGHHEGHFHGFFGFHHG@FE/CBCAGFCDGGEC
@M02034:409:000000000-BFKT7:1:1103:25504:14679 1:N:0:32
AAAGTCGAGGTGCCTAAAGTGGCAACCCAGACTACTAAGAATGTTGGTGGTGTAGAGCTTCCTGTAGCCGCATGGCGTTCGTACTTAAATATGGAACTAACCATTCCAATTTTCGCTGTCTCTTATACACATTCCGAGCCCACGAGACC
+
AA>>AFAB@D2AGGGGGGGGGFEC4GHDG22AFEGBFFFF5B55DF2EE2AFFGH5AGDGDHHFADE5BEEGGGHHGEGEEGGEFFHFFG4FG33@FC3FGHGHHHGHDFGFGHEGGA?3BGGHHHBGHH1CGFHH?CGGGHGCCGGFA
@M02034:409:000000000-BFKT7:1:1103:21317:14681 1:N:0:32
AAAGTCGAGGTGCCTAAAGTGGCAACCCAGACTCCGAATAAGGTTGGTGGTGTAGAGCTTCCTGTAGCCGCATGGCGTTCGTACTTAAATATGGAACTAACCATTCCAATTTTCGCTGTCTCTTATACACATCTCCGAGCCCACGAGACC
+
CCCCCFCCCCCCGGGFFGGGGGGHHHHGGHHGHHHGGGGFGHHHHHGFFGEGHHHHHHHHHHHHHHHHHGGGGGHHGEGGGGGHHHHHHHHHHHGHGHHGHHHHHHHGHHHHHHGGGGEFHHHHHHHHGHHHHHFGGCFFFGHGGFGGGE
@M02034:409:000000000-BFKT7:1:1103:1831:14683 1:N:0:32
AAAGTCGAGGTGCCTAAAGTGGCAACCCAGACTAAGAATCAGGTTGGTGGTGTAGAGCTTCCTGTAGCCGCATGGCGTTCGTACTTAAATATGGAACTAACCATTCCAATTTTCGCTGTCTCTTATACACATCTCCGAGCCCACGAGACC
+
CBCCCFAABDBCGGGGGGGGGGGHHHHGGHHGHHFCFGGHEGHGGGFGGGGGHHH5DGHHGHHHGHGHFGGFGEHFEFEGGE2GGHFGFGHGHF33FGHHFC3FHFHFHHGHHFEEGGGHHGHHGHHGFFHHHGHFFCGGFGFF@@DDFF
@M02034:409:000000000-BFKT7:1:1103:28790:14691 1:N:0:32
AAAGTCGAGGTGCCTAAAGTGGCAACCCAGACTAATAGTCATGTTGGTGGTGTAGAGCTTCCTGTAGCCGCATGGCGTTCGTACTTAAATATGGAACTAACCATTCCAATTTTCGCTGTCTCTTATACACATCTCCGAGCCCACGAGACC
+
CCCCCFBCCCCCGGGBBGGGGGGHHHHGGHHGHFHFD5DDBDGHHHHGGGGGHGHBFGHHHHHHHHHHHGGEEGHHGGGGGGEGGGBB@FBGHF3BFGFFGHFGHHGH4FHHHHGGGGGHHGHHFHHHDHDGHHGGF/@@FGHGGGGGGG
@M02034:409:000000000-BFKT7:1:1103:25952:14691 1:N:0:32
AAAGTCGAGGTGCCTAAAGTGGCAACCCAGACTAGTAAGAATGTTGGTGGTGTAGAGC
+
CCCCCFCCCCBCGGGGGGGGGGGHHHHGGHHGH33FA5A5FFGHBA2E22EAA3D555
@M02034:409:000000000-BFKT7:1:1103:21742:14691 1:N:0:32
AAAGTCGAGGTGCCTAAAGTGGCAACCCAGACTAGTGAGAGGGTTGGTGGTGTAGAGCTTCCTGTAGCCGCATGGCGTTCGTACTTAAATATGGAACTAACCATTCCAATTTTCGCTGTCTCTTATACACATCTCCGAGCCCACGAGACC
+
CBCCCFCCCCBBGGGGGGGGGGGGHHHGGHGGHFHDGHHGHGGGHGGEFGEFGHHFGHHHHHHHHHHHHFGGGEHGFEGGGFGHHHHHHHHHHHFHHHHHHHHHHHGGHHHHHHGGGGFHHHHHHHHFHGHHHHHFECGGGGHGGGGGGF
@M02034:409:000000000-BFKT7:1:1103:25932:14691 1:N:0:32
AAAGTCGAGGTGCCTACAGTGGCAACCCAGACTAGTAAGAATGTTGGTGGTGTAGAGCTTCCTGTAGCCGCATGGCGTTCGTACTTAAATATGGAACTAACCATTCCAATTTTCGCTGTCTCTTATACACATCTCCGAGCCCACGAGACC
+
AABBADAADBAAFGCG4F4GGGFBGGGGGHHGHHCDFHFHHHHFFGGEFEEFEDGD5HHHHHHEHFHHFGGGGGHHCEGGDE2FGHE3FHHHHH3DHGB3C1@CGGF4EGGHHHFGG/EHFDFHGFEGF32FGHHFD//<CFHGG//AEG
@M02034:409:000000000-BFKT7:1:1103:2401:14693 1:N:0:32
AAAGTCGAGGTGCCTAAAGTGGCAACCCAGACTGATAAGTCTGTTGGTGGTGTAGAGCTTCCTGTAGCCGCATGGCGTTCGTACTTAAATATGGAACTAACCATTCCAATTTTCGCTGTCTCTTATACACATCTCCGAGCCCACGTGAC
+
AABBBFAADBBBGGGGGGGGGGGHHHGGGHA23FC5FEGFGFGGAGAACFGGFAG5DEGH5FGH55F5AAE?EEE1EEEGFEBGFFHHFHHHFB33FGHH313FGFH4EGGHHD@AF/??GFFGB?GEB?BCH?FBA//<B<GCD/</<
@M02034:409:000000000-BFKT7:1:1103:9035:14699 1:N:0:32
AAAGTCGAGGTGCCTAAAGTGGCAACCCAGACTGAGAAGAATGTTGGTGGTGTAGAGCTTCCTGTAGCCGCATGGCGTTCGTACTTAAATATGGAACTAACCATTCCAATTTTCGCTGTCTCTTATACACATCTCCGAGCCCACGAGACC
+
AAAAAFBBBBBBGGG5FGGFGGGHHHHGGHHGHGCHHGHHGFHFGGHEFGEFHHHGGHHHHHHHGHHHHFEFGGHHGEGGGGHHHHHHHHHHHHGGHHHHHHFGHHGHHHHHGFGGGGGFHHHHGHGHHHGHHHFFFGGGGFGFCGGFGE
@M02034:409:000000000-BFKT7:1:1103:18804:14707 1:N:0:32
AAAGTCGAGGTGCCTAAAGTGGCAACCCAGACTAGGCCTGGTGTTGGTGGTGTAGAGCTTCCTGTAGCCGCATGGCGTTCGTACTTAAATATGGAACTAACCATTCCAATTTTCGCTGTCTCTTATACACATCTCCGAGCCCA
+
BBCCAFBCCCBBGGGGGGGGGGGHHHHGGHHGHG333BGGHHHGEEFAA1E1ABF5AGF3FGHHF5EF3EE>EEAA@E>1EE21FGH3GHHBE333BGHGG03B3BD4DGGHH4/?EE<GDGGHGF33DFGCGFF?EDDF//?
@M02034:409:000000000-BFKT7:1:1103:20164:14707 1:N:0:32
AAAGTCGAGGTGCCTAAAGTGGCAACCCAGACTAGGGTGGGTGTTGGGGGTGTAGAGCTTCCTGTAGCCGCATGGCGTTCGTAC
+
CCCCDFCCCCBCGGGGGGGGGGGGHHHGGGHCG33BG3AEFGGGFHE0A0FC03D5@53@3FGF@@B4@EE/EE?1>?>??/2?
@M02034:409:000000000-BFKT7:1:1103:21207:14714 1:N:0:32
AAAGTCGAGGTGCCTAAAGTGGCAACCCAGACTGGGCGGGGGGTTGGTGGTGTAGAGCTTCCTGTAGCCGCATGGCGTTCGTACTTAAATATGGAACTAACCATTCCAATTTTCGCTGTCTCTTATACACATCTCCGAGCCCACGAGACC
+
CCCCCFCCCCAAGGGGFGGGGGGHHHGGGHHGHHHHHGGGGGGGGGGGGGDGHGHBGHHHHHHHGHHHHGGGGGGGGDGGGGFGGGGGGGGGGGFFFFFFFFFFFFFFFFFFFFFFFFFFFFFFFFFFFFFFFFFFFDFFFFFFFFFFFE
@M02034:409:000000000-BFKT7:1:1103:10114:14715 1:N:0:32
AAAGTCGAGGTGCCTAAAGTGGCAACCCAGACTGATCAGCGGGTTGGTGGTGTAGAGCTTCCTGTAGCCGCATGGCGTTCGTACTTAAATATGGAACTAACCATTCCAATTTTCGCTGTCTCTTATACACATCTCCGAGCCCACGAGAC
+
BBBBBFBBBBBBGGGBBFGGGGGHGHHGGHEGHHHHHFHEEGGGGGGGGGGGHHH5GHHHHHHHHGHGGGGEFGHGGGGGGGGHHHHGHHFHHHBFCHHGEGDGHHFFHHHHHHGGGGGGHHHHFGGHFGFHFHFDE/C@CAGFC?CDG
@M02034:409:000000000-BFKT7:1:1103:5570:14719 1:N:0:32
AAAGTCGAGGTGCCTAAAGTGGCAACCCAGACTCATCCTAATGTTGGTGGTGTAGAGCTTCCTGTAGCCGCATGGCGTTCGTACTTAAATATGGAACTAACCATTCCAATTTTCGCTGTCTCTTATACACATCTCCGAGCCCACGAGACC
+
BBBBBFBBDBBBGGGGGGGGGGGGHHHEGHHGHHHHGHHHHHHHHGGGGGEFGHHFGHDHFHHHGHHHHFFGGGHHGGGEFGFHHG@FHHDGGHDEGGHHHHGHHHFHHHHHHHGGGGGEHHHHHHFHHHHHGHFDE<D@DFHGGBFFFG
@M02034:409:000000000-BFKT7:1:1103:9037:14720 1:N:0:32
AAAGTCGAGGTGCCTAAAGTGGCAACCCAGACTGAGAAGAATGTTGGTGGTGTAGAGCTTCCTGTAGCCGCATGGCGTTCGTACTTAAATATGGAACTAACCATTCCAATTTTCGCTGTCTCTTATACACATCTCCGAGCCCACGAGACC
+
BABBBFABDBABFGGGGGGGGCFHHHCEFGEFGHHHHHHGGHHHHGGEGGABFGHDGHHGHFGFFGHHHGGGDEHHGEFGFEFGHHHFHHFHHHDFHHHHHGEFHHHFBGHHHHGGGGEHHFGFHHFHGHHHHHHGEB>@CGHGGGF??F
@M02034:409:000000000-BFKT7:1:1103:28435:14721 1:N:0:32
AAAGTCGAGGTGCCTAAAGTGGCAACCCAGACTCATAAGCAGGTTGGTGGTGTAGAGCTTCCTGTAGCCGCATGGCGTTCGTACTTAAATATGGAACTAACCATTCCAATTTTCGCTGTCTCTTATACACATCTCCGAGCCCACGAGACC
+
BBBBBFBBBBABGGGGGGFGGFGGHHHGGHHGGBGGHHBGHBFGGHGEFFEGHGHDGHHHHHHHGHHHHGGGEGHHGGGGGEGHHHHFHHGHHHGHHHHGHHHHHHGHHHHHHHGGGGGHHHHHHHHHHHGHHHHGEBDCGGHGGGGGDC
@M02034:409:000000000-BFKT7:1:1103:14870:14722 1:N:0:32
AAAGTCGAGGTGCCTAAAGTGGCAACCCAGACTAGGAGTGATGTTGGTGGTGTAGAGCTTCCTGTAGCCGCATGGCGTTCGTACTTAAATATGGAACTAACCATTCCAATTTTCGCTGTCTCTTATACACATCTCCGAGCCCACGAGAC
+
AAAAAFAADD>A1FGGGGGGFGEHHEFGGGGFHHHHGHHHFGGFGHHEFGEFHFGFGHHHHHHHHGHFFEGGEGHHGGGFEEFHHHGFHHHHHHBFGHHHHHFGHHHGHHHHHHGGGGGHHHHHEHHHFGFHFF>DA/>/CEHGG@@EA
@M02034:409:000000000-BFKT7:1:1103:13806:14723 1:N:0:32
AAAGTCGAGGTGCCTAAAGTGGCAACCCAGACTAATACTAAGGTTGGTGGTGTAGAGCTTCCTGTAGCCGCATGGCGTTCGTACTTAAATATGGAACTAACCATTCCAATTTTCGCTGTCTCTATACACATCTCCGAGCCCACGAGACCA
+
BBBBBFBABBAAGGGGGGGGFEFGFHCEGGFGHHHFHFGHHFFGGHEEFGEFHGGAGFGHHFHHGHHHHGGFEFHGEEGFFE2EGHHGHHGHHHDGFHHHHHHGHHHGHHHHHBFGGGEHHHGGHGHHHGGHHHHGFGGGGHGGGGGGAG
@M02034:409:000000000-BFKT7:1:1103:26770:14723 1:N:0:32
AAAGTCGAGGTGCCTAAAGTGGCAACCCAGACTACGAGTGGGGTTGGTGGTGTAGAGCTTCCTGTAGCCGCATGGCGTTCGTACTTAAATATGGAACTAACCATTCCAATTTTCGCTGTCTCTTATACACATCTCCGAGCCCACGAGACC
+
AABBCFBCCCABFGGFGGGGGGGHHHHGAGHGHHFEFFEHGHGEGGGGFGEFGHHEGHHHHHHHGHHHHGGGGGHHGGGFEEBFGGGHHHHHHHFGFHHGHHHHHHHFHGHHHHGGGGGHHHHHFHFHHHFHHHHFE/C@DGHGGGGGGG
@M02034:409:000000000-BFKT7:1:1103:21921:14730 1:N:0:32
AAAGTCGAGGTGCCTAAAGTGGCAACCCAGACTAATAAGCAGGTTGGTGGTGTAGAGCTTCCTGTAGCCGCATGGCGTTCGTACTTAAATATGGAACTAACCATTCCAATTTTCGCTGTCTCTTATACACATCTCCGAGCCCACGAGACC
+
CBCCAFBBCCBCGGGGGGGFGGGHHHHGGHHGHHHHHHHGHHHHHGGEFFEFGHHHHHHHHHHHHHHHHEGFGGHHGEGGGFHHHHHHHHHHHHGGHHHHHHHHHHGHHHHHHHGGGGGHHGHHHHHHGHHHHHGGFCFGGGHGGGGGGE
@M02034:409:000000000-BFKT7:1:1103:9679:14732 1:N:0:32
AAAGTCGAGGTGCCTAAAGTGGCAACCCAGACTCCGCCTACTGTTGGTGGTGTAGAGCTTCCTGTAGCCGCATGGCGTTCGTACTTAAATATGGAACTAACCATTCCAATTTTCGCTGTCTCTTATACACATCTCCGAGCCCACGAGACC
+
BBBABFAADBAA4FGGFGGGFGGGBGHD2FCFHFHGGFGFFFDGGFGGEGFFFGH5DHHHFFHGGFFEHFGCEFHHGGGGGGFGFGGGHGDGFF3FBE3BFHHHHHFGFFGHHH@EGGGEHGHHFG2B?F1GCFDGG/@@CGEACCCF/C
@M02034:409:000000000-BFKT7:1:1103:17699:14732 1:N:0:32
AAAGTCGAGGTGCCTAAAGTGGCAACCCAGACTTGGGCGGAGGTTGGTGGTGTAGAGCTTCCTGTAGCCGCATGGCGTTCGTACTTAAATATGGAACTAACCATTCCAATTTTCGCTGTCTCTTATACACATCTCCGAGCCCACGAGACC
+
CCCCCFCCCBBCGGGGGGGFGGGHHHHGGHHGHGHHHHGG0EFGGHGGGGGGHGHDGHHHHHHHHHHHHGGEGGHHGEGGGGGHHHHFHHHHHHEHHHHHGHGHHHHFHHHHHHGGGGGHHHHHGHHHHHHHHHHGG/CG-FHGGGFGGE
@M02034:409:000000000-BFKT7:1:1103:15598:14736 1:N:0:32
AAAGTCGAGGTGCCTAAAGTGGCAACCCAGACTCATACGTCTGTTGGTGGTGTAGAGCTTCCTGTAGCCGCATGGCGTTCGTACTTAAATATGGAACTAACCATTCCAATTTTCGCTGTCTCTTATACACATCTCCGAGCCCACGAGACC
+
CCCCCFCCCCBCFGGGGGGFGGGHHHHGGHHGHHHHHHHFHHGHHHHEGGGGHHHEGHHHHHHHHGHHHGGGGGHGGGGGGGGGGHHHHHHHHHGGHHGHHHHHHHGHHHHHHHGGGGEFHHHHHHHHGHFHHGGHGGGGGGHGGGGFFG
@M02034:409:000000000-BFKT7:1:1103:10990:14739 1:N:0:32
AAAGTCGAGGTGCCTAAAGTGGCAACCCAGACTT
+
BCCCCFCCCCBCGGGGGGGGGGGHHHHGGHA2G5
@M02034:409:000000000-BFKT7:1:1103:25465:14742 1:N:0:32
AAAGTCGAGGTGCCTAAAGTGGCAACCCAGACTCAGAATACGGTTGGTGGTGTAGAGCTTCCTGTAGCCGCATGGCGTTCGTACTTAAATATGGAACTAACCATTCCAATTTTCGCTGTCTCTTATACACATCTCCGAGCCCACGAGACC
+
BBBBBFB?BBABGGGGGGGGGGGHHHHGGHHGHHHHHHHHHHGGGGGGFGGGHHGAFHHHGHHHHGHHHFGEFGHHGFGGFFGHHHHHHGGHHHFHHHGHHHGGHHHHGHHHHHGGGGGGHGHHHHHHHHGHHHFFF/CCGGHGGGGGGG
@M02034:409:000000000-BFKT7:1:1103:12794:14744 1:N:0:32
AAAGTCGAGGTGCCTAAAGTGGCAACCCAGACTAATAGTGTTGTTGGTGGTGTAGAGCTTCCTGTAGCCGCATGGCGTTCGTACTTAAATATGGAACTAACCATTCCAATTTTCGCTGTCTCTTATACACATCTCCGAGCCCACGAGACC
+
CBCDCFCCCCBCGGGGGGGGGGGHHHHGGHHGHHFHHGEGDFHHHHEAAEEFGFH5FHHHGHHHGFGDGFGGGGHFGEEGGFEGGGHHFHHHHG3BGHFFEF3FGGFDEGHHHFFEGGFHHHHFDGHFHFHFHHHFF/DGCGEEDGGGDF
@M02034:409:000000000-BFKT7:1:1103:22614:14747 1:N:0:32
AAAGTCGAGGTGCCTAAAGTGGCAACCCAGACTACTAAGGAGGTTGGTGGTGTAGAGCTTCCTGTAGCCGCATGGCGTTCGTACTTAAATATGGAACTAACCATTCCAATTTTCGCTGTCTCTTATACACATCTCCGAGCCCACGAGACC
+
BBCCCFBCCCBCGGGGGGGFGGGHHHHGGHHGHHHHHHHHGHGEGHGGFGFGHHHEGHHHHHHHGHHHHGGGGGHHGGGGGGHHHHHHHHHHHHFGHHHGHHHHHHHHHHGHHHGGGGGGHGHHHHHHFHHHHHHFGCGGGGHGGGGFGF
@M02034:409:000000000-BFKT7:1:1103:12483:14749 1:N:0:32
AAAGTCGAGGTGCCTAAAGTGGCAACCCAGACTAATAGTGGTGTTGGTGGTGTAGAGCTTCCTGTAGCCGCATGGCGTTCGTACTTAAATATGGAACTAACCATTCCAATTTTCGCTGTCTCTTATACACATCTCCGAGCCCACGAGACC
+
BABBBFBBBBABGGGBFFGEGGGHGHHFGHHGHHHHHHGGFFFHGHHAFEEBFGHFHHHHHHHHHHHHHGEEGGEHEEGFEFCHHHGFHHFHHHFGFFBFFFFHHHHHHHGHHHGFGGGGHHGHHHHHHHGHHHFHE>DCGGHGGGGGGA
@M02034:409:000000000-BFKT7:1:1103:11078:14750 1:N:0:32
AAAGTCGAGGTGCCTAAAGTGGCAACCCAGACTACTAAGTCGGTTGGTGGTGTAGAGCTTCCTGTAGCCGCATGGCGTTCGTACTTAAATATGGAACTAACCATTCCAATTTTCGCTGTCTCTTATACACATCTCCGAGCCCACGAGACC
+
AAABBFBADDAACGGBBBFGGGAFFHHEFGHGHHHHFHHGHGGGGGGGFGEFGHHGHHHHHGHHHEG5FFGGGGHHGGGEEGFHHHDFHGFHHHBEFFFCGHFGHGFGHGFGHGGGGGFHHFHHBGBFDG2GGG32C<C>/FFGG/@ADF
@M02034:409:000000000-BFKT7:1:1103:10832:14753 1:N:0:32
AAAGTCGAGGTGCCTAAAGTGGCAACCCAGACTGAGAAGCAGGTTGGTGGTGTAGAGCTTCCTGTAGCCGCATGGCGTTCGTACTTAAATATGGAACTAACCATTCCAATTTTCGCTGTCTCTTATACACATCTCCGAGCCCACGAGACC
+
BBABBFBBBBBBGGGGFGGFGGGGHHHEGHGGHHHHHHHHGHHHHHGGGGGGHHHDGHHHFHHHHHHGHGGGGGHHGGGGGGHHHHHHHHFHHHFGFHHGHHHHHHGHHHHHHHGGGGGGHGHHHHHHEGEHHGFDFCGCDGHGGCGGGE
@M02034:409:000000000-BFKT7:1:1103:4570:14761 1:N:0:32
AAAGTCGAGGTGCCTAAAGTGGCAACCCAGACTCGGCGTGCGGTTGGTGGTGTAGAGCTTCCTGTAGCCGCATGGCGTTCGTACTTAAATATGGAACTAACCATTCCAATTTTCGCTGTCTCTTATACACATCTCCGAGCCCACGAG
+
?>AAAFAADD1>1EFGGGGGGF0AFEC0AF0FHHGGAEE?EEEEEGGEFC/BBBF2FGHHHEHDFGEFDF/EEGHHEEECE/0>FGEBHGB2FG1FGFGFBGHBDHHEHHGHHGGGGG?1@GGDFFGGBGBFGHD1C/A/@FG.@-<
@M02034:409:000000000-BFKT7:1:1103:25272:14763 1:N:0:32
AAAGTCGAGGTGCCTAAAGTGGCAACCCAGACTCAGGCGAAGGTTGGTGGTGTAGAGCTTCCTGTAGCCGCATGGCGTTCGTACTTAAATATGGAACTAACCATTCCAATTTTCGCTGTCTCTTATACACATCTCCGGGC
+
CCCCCFCCCCBCGGGGGGGGGGGHHHHGGHHGH3AF3BA222B3BGAAFAEF13F5AABF5GEGFDF5DEFEFGF1E>EFE???FGH3FGH4F333BFHGB?3F?4F??F3GG?</EA<2DHF3?B?BF22@F2GBD//A
@M02034:409:000000000-BFKT7:1:1103:5544:14763 1:N:0:32
AAAGTCGAGGTGCCTAAAGTGGCAACCCAGACTCATCCTAGTGTTG
+
AABBAFABBDAAGGGGGGGGGGGHHHHFGHHGHF3F5BG55DFG5E
@M02034:409:000000000-BFKT7:1:1103:16213:14769 1:N:0:32
AAAGTCGAGGTGCCTAAAGTGGCAACCCAGACTCAGCATAATGTTGGTGGTGTAGAGCTTCCTGTAGCCGCATGGCGTTCGTACTTAAATATGGAACTAACCATTCCAATTTTCGCTGTCTCTTATACACATCTCCGAGCCCACGAGA
+
CCCCCFCCCCBBGGGGGGGGGGGHHHHGGHHGHHHHHHHGBFGHHHF222EFE3G5BFGGFHHHHFFFDEF0EEE1E?EFE?2GGGHBDGHFGF3BGGHHC13F3FF4FG?HG?/EFEEGDHGHDG??H3??GDGDD/>DD/FFCCCD
@M02034:409:000000000-BFKT7:1:1103:7253:14769 1:N:0:32
AAAGTCGAGGTGCCTAAAGTGGCAACCCAGACTAAGGAGAATGTTGGTGGTGTAGAGCTTCCTGTAGCCGCATGGCGTTCGTACTTAAATATGGAACTAACCATTCCAATTTTCGCTGTCTCTTATACACATCTCCGAGCCCACGAGACC
+
ABCCAFBCCCBCGGGGGGGFGGGHHHHGGHHGHDEFGBB223BGGHGEFGGGHHH55GHHFHHHFFGFFGGEEGGEGGGGGFGHGHHHGHHHHHBFFHGHFGEFGHFEHHHHGFEGGGEHHHHHFHDFHHHHHHHFF@FG@F/<BAFGG<
@M02034:409:000000000-BFKT7:1:1103:20734:14771 1:N:0:32
AAAGTCGAGGTGCCTAAAGTGGCAACCCAGACTAATAAGACGGTTGGTGGTGTAGAGCTTCCTGTAGCCGCATGGCGTTCGTACTTAAATATGGAACTAACCATTCCAATTTTCGCTGTCTCTTATACACATCTCCGAGCCCACGAGACC
+
BBBBBFBBBBABGGGGGGGGGGCGHHHGCFFFHHHGHHHHFGEFGGGEFGEFHHHDGHHHHHHHHHHHHGGFEGHHGEGGGGHHHHGGHHHHHHHHHHHGHHHGHHHGHHHHHHGGGGGHHHHHHHHHHHHHHHFGG?DCGGHGGGGGGE
@M02034:409:000000000-BFKT7:1:1103:4878:14771 1:N:0:32
AAAGTCGAGGTGCCTAAAGTGGCAACCCAGACTCAGCATAATGTTGGTGGTGTAGAGCTTCCTGTAGCCGCATGGCGTTCGTACTTAAATATGGAACTAACCATTCCAATTTTCGCTGTCTCTTATACACATCTCCGAGCCCACGAGACC
+
BCBABFABBCACGGGGGGGGGGGHHHHGGHHGHHHHHHHHHGFHFHHGFGEFAFG5AGHHHHHHHFHGHGGGFGHFFEEGGEGHHHHGHHGHGHEFHHHHGHEHHGFGGHHHHHGGGGGHHHHHHFHHE3FHHHHHGCGGFGGFGGGGGG
@M02034:409:000000000-BFKT7:1:1103:4858:14773 1:N:0:32
AAAGTCGAGGTGCCTAAAGTGGCAACCCAGACTCAGCATAATGTTGGTGGTGTAGAGCTTCCTGTAGCCGCATGGCGTTCGTACTTAAATATGGAACTAACCATTCCAATTTTCGCTGTCTCTTATACACATCTCCGAGCCCACGAGACC
+
AAAAAFBAAD>ACGBGFGGGFECFGHH?EAEEFHHHHHHHCGF5FFEEFCABGEGDGHFH5FHFGGHFFEAEFEHHEEEC>EGGEFBD3G4BGFDGGC3GHHGHHGHFHHHFEGGGGF??FGHHEGBB4G1FFHGFGGGCBFE/B@GDFA
@M02034:409:000000000-BFKT7:1:1103:25068:14775 1:N:0:32
AAAGTCGAGGTGCCTAAAGTGGCAACCCAGACTAATTGTCAGGTTGGTGGTGTAGAGCTTCCTGTAGCCGCATGGCGTTCGTACTTAAATATGGAACTAACCATTCCAATTTTCGCTGTCTCTTATACACATCTCCGAGCCCACGAGACC
+
CCCCCFBBCCBCGGGGGGGGGGGHHGHGGHHGHHHHHHHHHHHFHHGGGGGGHHHGHHHHHHHHHHHHHGGGGGHHGGGGGGHHHHHHHHHHHHHGHHHHHHHHHHHHHHHHHHGGGGGHHHHHHHHHHHHHHHGFGCDCGGHGGGGGGE
@M02034:409:000000000-BFKT7:1:1103:26390:14775 1:N:0:32
AAAGTCGAGGTGCCTAAAGTGGCAACCCAGACTAAGAATGATGTTGGTGGTGTAGAGCTTCCTGTAGCCGCATGGCGTTCGTACTTAAATATGGAACTAACCATTCCAATTTTCGCTGTCTCTTATACACATCTCCGAGCCCACGAGACC
+
?AA?AFAA@DAAFGGFF1GG1GEHGHGGGGHFBGBFGFH1EGHHHHFGGCACHHF21FGHHGHHFGFHHGGGGGHGEE@FEEGEGHGFBHHHEHGHHFGFHHHHHHHHEHGFHHGGG/<E2FGHFHGHFGDCGHGFAB/>C/CE/></AC
@M02034:409:000000000-BFKT7:1:1103:14913:14778 1:N:0:32
AAAGTCGAGGTGCCTAAAGTGGCAACCCAGACTGGGTGTGGGGTTGGTGGTGTAGAGCTTCCTGTAGCCGCATGGCGTTCGTACTTAAATATGGAACTAACCATTCCAATTTTCGCTGTCTCTTATACACATCTCCGAGCCCACGAGACC
+
CCCBBFCBCCABGGGFGGGGGGGHHHHGGHHGHHHHFFGGGGGEGGGEGGGGHHHDGHHHHHHHHHHGHGGGGGHHGEGGGFFHHHGHHHHHHHFFFHHHHHHGHHHFFHHHHHGGGGFHHHHHHHHHHHHHHHGGGCFGGGHGGGGGGF
@M02034:409:000000000-BFKT7:1:1103:11639:14787 1:N:0:32
AAAGTCGAGGTGCCTAAAGTGGCAACCCAGACTAATGATAAGGTTGGTGGTGTAGAGCTTCCTGTAGCCGCATGGCGTTCGTACTTAAATATGGAACTAACCATTCCAATTTTCGCTGTCTCTTATACACATCTCCGAGCCCACGAGACC
+
CCDCCFCCCCBCGGGGGGGGGGGHHHHGGHHE3FGGGGGHHHHGFHG2AEFGGFG5AEGHFHHHDGEFFGGEEGFEEFEFFFGHHHHHHHHHGFBBF3GHFG3GFFHDEGHHGFEGGE?GFHHGFGGFFG2GHFH2E<@CCCHCCCGFDC
@M02034:409:000000000-BFKT7:1:1103:26902:14788 1:N:0:32
AAAGTCGAGGTGCCTAAAGTGGCAACCCAGACTGAGAATAATGTTGGTGGTGTAGAGCTTCCTGTAGCCGCATGGCGTTCGTACTTAAATATGGAACTAACCATTCCAATTTTCGCTGTCTCTTATACACATCTCCGAGCCCACGAGACC
+
CCCCCFBBBCBBGGGGGGGFGGGHHHHGGHHGHHHHHHHHHGGGHHHEFGGGHHHGHHHHHHHHGHHHHGGGGGHHGGGGGFHHHHHHHHHHHHHHHHHHHHHHHHHHHHHHHHGGGGEHHHHHHHHHHHFHHHHHGGGCGGHGGGGFGG
@M02034:409:000000000-BFKT7:1:1103:5568:14788 1:N:0:32
AAAGTCGAGGTGCCTAAAGTGGCAACCCAGACTGCGGCTGAGGTTGGTGGTGTAGAGCTTCCTGTAGCCGCATGGCGTTCGTACTTAAATATGGAACTAACCATTCCAATTTTCGCTGTCTCTTATACACATCTCCGAGCCCACGAGACC
+
BBBBBFBBBBBBGGG5FGGGGGGHHHHGGHHGHHHGGGGGHHGHGHGFGGGGHHHFEHHHHHHHHHHHHGGGGGHHGGGGGGHHHHHHHHHHHHGFHHHHHHHHGHHHHHHHHHGGGFGGHHHHHHHHFHHHHHGHGGGGGGGGG-@DGG
@M02034:409:000000000-BFKT7:1:1103:26400:14789 1:N:0:32
AAAGTCGAGGTGCCTAAAGTGGCAACCCAGACTAAGAATGATGTTGGTGGTGTAGAGCTTCCTGTAGCCGCATGGCGTTCGTACTTAAATATGGAACTAACCATTCCAATTTTCGCTGTCTCTTATACACATCTCCGAGCCCACGAGACC
+
CCCCCFCCBCABGGGGGGGGGGGHHHHGGHHGHHHHHHHHHHHHHHHEFGGFGFHGHHHHHHHGGHHHHGGGGGHHGGGGFFGHHHHFHHHHHHGFGHHHHGGHGHHHHHHHHHGGGGGHHHHHHHGFFHEHHGDFECGDGGHGGGGGDF
@M02034:409:000000000-BFKT7:1:1103:29596:14790 1:N:0:32
AAAGTCGAGGTGCCTAAAGTGGCAACCCAGACTCATAAGTCGGTTGGTGGTGTAGAGCTTCCTGTAGCCGCATGGCGTTCGTACTTAAATATGGAACTAACCATTCCAATTTTCGCTGTCTCTTATACACATCTCCGAGCCCACGAGACC
+
BBBCBFBCCCACGGGGFGGGGGFFHHHGGHHGGHHHHHHGFGGEFGGEFGFFGFGBGHHHHHHHGHHGHFGGGGHFFEEFEFFHHHHHHHGHHHEHHHHGHHHHHHGGHHHHHHGGGGGHHGHHHHHHFHHHHGDGE<DBD/GGGGGGGC
@M02034:409:000000000-BFKT7:1:1103:26382:14791 1:N:0:32
AAAGTCGAGGTGCCTAAAGTGGCAACCCAGACTAAGAATGATGTTGGTGGTGTAGAGCTTCCTGTAGCCGCATGGCGTTCGTACTTAAATATGGAACTAACCATTCCAATTTTCGCTGTCTCTTATACACATCTCCGAGCCCACGAGACC
+
AA@AAFAAB2AACGGFABGGGGAEEGFDEGHAFHHCHHHHHHHBFFGEFEAFGFHFHHGHGFHGHFHHHGCFGGHGFFGGAECFGGFFGGFBHGEFFHEFFGFHFFFEGGHHFHG/EEEGGEDF4FFB4FDGHHG2A/<BDEFG?C@D?F
@M02034:409:000000000-BFKT7:1:1103:27881:14791 1:N:0:32
AAAGTCGAGGTGCCTAAAGTGGCAACCCAGACTAATCAGAAGGTTGGTGGTGTAGAGCTTCCTGTAGCCGCATGGCGTTCGTACTTAAATATGGAACTAACCATTCCAATTTTCGCTGTCTCTTATACACATCTCCGAGCCCACGAGACC
+
CCCCCFCCCCBBGGGFGGGGGGGHHHHGGHHEFHHHBGGGFHHHHHGGEGEFGFHDFGHHEHHHGHHGFEGFFFHFEEFGFEFHHHHHHHHHHHBFGHHGFGBGHHFFHHHHHHFFGGEFHFGHGHHHGHHHHHHFE<CCGEHGCDDDDG
@M02034:409:000000000-BFKT7:1:1103:3533:14792 1:N:0:32
AAAGTCGAGGTGCCTAAAGTGGCAACCCAGACTATGAAGGAGGTTGGTGGTGTAGAGCTTCCTGTAGCCGCATGGCGTTCGTACTTAAATATGGAACTAACCATTCCAATTTTCGCTGTCTCTTATACACATCTCCGAGCCCACGAGACC
+
>>AAABAAD>A>BGGGGDGGGGFHHHHGG2GGHHHHFHHFHHGEHHGEEEEGHHHGHHGHHHHGGFHHHGGCGGHGEGGGGGGHHHHH3GDHHHHGHHGHHHHHHHGFEHGGHGEEEGEFHGHHEGFHFFFHGHFEG?/BCFGGCCCDDF
@M02034:409:000000000-BFKT7:1:1103:7866:14793 1:N:0:32
AAAGTCGAGGTGCCTAAAGTGGCAACCCAGACTGAGCATAAGGTTGGTGGTGTAGAGCTTCCTGTAGCCGCATGGCGTTCGTACTTAAATATGGAACTAACCATTCCAATTTTCGCT
+
>>AA1BAAD11AGGGFCFBGGGAFGGHGGEHGFBEFFBGH11AABEC/BEEEAFGEFBBGHHF1FDFDGEEEECA0/EEF/BFEEHGHFFD@GB1@FCGCFF1BF>B22FGHGGE/E
@M02034:409:000000000-BFKT7:1:1103:19444:14794 1:N:0:32
AAAGTCGAGGTGCCTAAAGTGGCAACCCAGACTAATAATGAGGTTGGTGGTGTAGAGCTTCCTGTAGCCGCATGGCGTTCGTACTTAAATATGGAACTAACCATTCCAATTTTCGCTGTCTCTTATACACATCTCCGAGCCCACGAGACC
+
BBBBBFABDB>AFGGGFGGGGGAGHHHGEHHGHHHHHHFHHHHHHHGEFGEFHHHFHHHHHHHHHHGHHGGGGGHHGGGGGFHHHHHGHHGHHHGGHHGHHHHHHHHHHHHHHHGGGGGGHHHHHHGHFHHHHGHHG@GCCGHGGGGGGG
@M02034:409:000000000-BFKT7:1:1103:20723:14801 1:N:0:32
AAAGTCGAGGTGCCTAAAGTGGCAACCCAGACTACGAAGGAGGTTGGTGGTGTAGAGCTTCCTGTAGCCGCATGGCGTTCGTACTTAAATATGGAACTAACCATTCCAATTTTCGCTGTCTCTTATACACATCTCCGAGCCCACGAGACC
+
CCBBCFCCCCACGGGGGGGGGGFHFHFFFGHGHGHGGHGGHHGGHHGEFGFFHHHDGHHHHGHHHHHHHGGFGGHHGFGGFFGHHHGGHHHHHHFGHHHHHHHHHHHFHHHHHHGGGGGHHHHHHGFGFHHHHHHFECGGGGHGGGGGGE
@M02034:409:000000000-BFKT7:1:1103:19730:14805 1:N:0:32
AAAGTCGAGGTGCCTAAAGTGGCAACCCAGACTGGGAATCAGGTTGGTGGTGTAGAGCTTCCTGTAGCCGCATGGCGTTCGTACTTAAATATGGAACTAACCATTCCAATTTTCGCTGTCTCTTATACACATCTCCGAGCCCACGAGACC
+
BABBBFBBBBABGGGFFGGGGGFFHGHGFHCFHHHHHHHHHHCHHHGEFGEFHFHBFHHHHGHHGHHHHGGFEGHFEEGFGFGHHHHFHHGHHHFGHHHHHHHHHHHFHHHHHHGGGGFHHHGHEHFGHGHHHHHHE?CGGGHGGCGGGF
@M02034:409:000000000-BFKT7:1:1103:3519:14807 1:N:0:32
AAAGTCGAGGTGCCTAAAGTGGCAACCCAGACTATGAAGG
+
AAABBFCCCCBBGGGGGGGGGGEHHHHGGHGG33D555BF
@M02034:409:000000000-BFKT7:1:1103:16867:14812 1:N:0:32
AAAGTCGAGGTGCCTAAAGTGGCAACCCAGACTCAGAAGCATGTTGGTGGTGTAGAGCTTCCTGTAGCCGCATGGCGTTCGTACTTAAATATGGAACTAACATTCCAATTTTCGCTGTCTCTTATACACATCTCCGAGCCCACGAGACC
+
CCCCCFCCCCCCGGGFGGGGGGGHHHHGGHHGHB3FFBA33DGHHHHGGGGGHHHGHHHHHHHHHHHHHGGGGGHHGGGGGGFHHHHHHHHHHHGHHHHHH3FG4F?FDFHH4>?/<?3??4D4F4B4?2?2?3D//<?DG/F/<<<AF
@M02034:409:000000000-BFKT7:1:1103:11835:14815 1:N:0:32
AAAGTCGAGGTGCCTAAAGTGGCAACCCAGACTAATTCGCATGTTGGTGGTGTAGAGCTTCCTGTAGCCGCATGGCGTTCGTACTTAAATATGGAACTAACCATTCCAATTTTCGCTGTCTCTTATACACATCTCCGAGCCCACGAGACC
+
CCCCCFCBCCABGGGGGGGGGGGHHHHGGHHGHHHHHHGGGGGHHHHGGGEFHHHFHHHHHHHGFHHHHGGGGGHHGGGGGGHHEHHHHHHHHHHHHHHHHHHHHHHHHHHHHHGGGGGGHHHHHHHHHHHHHHHHGDDGGGHGGGGGGG
@M02034:409:000000000-BFKT7:1:1103:18599:14818 1:N:0:32
AAAGTCGAGGTGCCTAAAGTGGCAACCCAGACTGTGGGTTCGGTTGGTGGTGTAGAGCTTCCTGTAGCCGCATGGCGTTCGTACTTAAATATGGAACTAACCATTCCAATTTTCGCTGTCTCTTATACACATCTCCGAGCCCACGAGACC
+
BBBBBFBBBBABGGGGBGGFGGGGHHHG2FGGHHHHHGGGHGGGGGGEFEFFFHHFHHHHHHHGGHHHHGGFFGHHGFGGGEFHHHHGHHHHHGFGFHGHHHHHFHHHHHHHHFEGGGGFHGHHGHHHHHHHHHGFE<@@FGHGGDGFGE
@M02034:409:000000000-BFKT7:1:1103:24976:14820 1:N:0:32
AAAGTCGAGGTGCCTAAAGTGGCAACCCAGACTGGGACGAAGGTTGGTGGTGTAGAGCTTCCTGTAGCCGCATGGCGTTCGTACTTAAATATGGAACTAACCATTCCAATTTTCGCTGTCTCTTATACACATCTCCGAGCCCACGAGACC
+
CCCCCFCCCCCCGGGGGGGGGGFHHHHGEGHGHHHHHHGAEFGHGHGEFGEFHHHFGHHHHHHHHHHHHGGGGGHHGGGGGGGHHHHHHHHHHHHHHHHHHHHHHHHHHHHHHHGGGGGHHHHHHHHHGHHHGHGHGCGGGGHGGGGGGG
@M02034:409:000000000-BFKT7:1:1103:10327:14823 1:N:0:32
AAAGTCGAGGTGCCTAAAGTGGCAACCCAGACTGGGGGGGGGGTTGGTGGTGTAGAGCTTCCTGTAGCCGCATGGCGTTCGTACTTAAATATGGAACTAACCATTCCAATTTTCGCTG
+
BBBBBFBBBBBBGGGBBFGGGGGFHHHGGHHGHHHHGGGGFFFFFFFFFFDEFBF/B/FFFFFFFFB9;;@;DDF.@FF?D9B9AFFFBF//:B/9BFFFB;/;FFFBBFBFF9@..A
@M02034:409:000000000-BFKT7:1:1103:11928:14824 1:N:0:32
AAAAGTCGAGGTGCCTAAAGTGGCAACCCAGACTTCGACGACTGTTGGTGGTGTAGAGCTTCCTGTAGCCGCATGGCGTTCGTACTTAAATATGGAACTAACCATTCCAATTTTCGCTGTCTCTTATACACATCTCCGAGCCCACGAGAC
+
BBBBBFFBBBBAGGGGGGGGGGGCHHHGEGFHGHHHGGGGGGGGHHHHGGDBFGHHFGHHHHHHHHHHHHEEFGGHHGGGGGEHHHHFGBGHHHHFFHHHHGHGHHHGHHGHHHEEE?FGHHHHHHHHHFFHHHHHHGCGGGGHGGCDGG
@M02034:409:000000000-BFKT7:1:1103:19451:14824 1:N:0:32
AAAGTCGAGGTGCCTAAAGTGGCAACCCAGACTGGGGGGGTGGTTGGTGGTGTAGAGCTTCCTGTAGCCGCATGGCGTTCGTACTTAAATATGGAACTAACCATTCCAATTTTCGCTGTCTCTTATACACATCTCCGAGCCCACGAGACC
+
BBBBBFABBB>AGGGGGGGGGG2FGGHG2FBFFHHHGGGG:ACFGGGCEGDFGGGCFGGGGGGGGGGGGGGBFFFFBFBEDD.EEFFFFFFFFFFFFFFFFFFFFFFFFFFFFFBFFFFFFFFFFFFF/FFFFFF/A-@BBFFFBBBFFF
@M02034:409:000000000-BFKT7:1:1103:2063:14830 1:N:0:32
AAAGTCGAGGTGCCTAAAGTGGCAACCCAGACTAATCAGGTGGTTGGTGGTGTAGAGCTTCCTGTAGCCGCATGGCGTTCGTACTTAAATATGGAACTAACCATTCCAATTTTCGCTGTCTCTTATACAATCTCCGAGCCCACGAGAC
+
BBBAABA3A>AACFGGBGGGGFEFHHHGGHHEFGFGHBFGDFFAFEABFGEFHHGFHHGHGHHHFGGHHGG?EFHGGGGGCEGHGHF3FGFHFHEEGHHFHFGFGHHBDEGGHHGGG/EGHFHHFHFHGBFFHFHGGCGGGHFG?@D<
@M02034:409:000000000-BFKT7:1:1103:9774:14831 1:N:0:32
AAAGTCGAGGTGCCTAAAGTGGCAACCCAGACTTCGAATGGGGTTGGTGGTGTAGAGCTTCCTGTAGCCGCATGGCGTTCGTACTTAAATATGGAACTAACCATTCCAATTTTCGCTGTCTCTTATACACATCTCCGAGCCCACGAGACC
+
BBBBBFBBBBABGGGF4FGFGGCGHHHGAFGFHHHGHGGHHHGGEGGFGGGGHHH5GGHHHGHHHHHHHGGGGGHHGGGGGGGHGHHGHHGHHH3FFHHHHHGGHHGFFGHHHHGGGGGHGHGHHHGHDCGHFGGFG??CDGHGGGFGGG
@M02034:409:000000000-BFKT7:1:1103:11466:14831 1:N:0:32
AAAGTCGAGGTGCCTAAAGTGGCAACCCAGACTCAGAATAAGGTTGGTGGTGTAGAGCTTCCTGTAGCCGCATGGCGTTCGTACTTAAATATGGAACTAACCATTCCAATTTTCGCTGTCTCTTATACACATCTCCGAGCCCACGAGACC
+
BBBBBFB?ADABFGGGFGGGGGFFHHHGGHHGHGHHHHGGBGHFGHGGGGGGHHHBGHHHHHHHHHHHHGGGFGHHGGGGGGCHGHHHHHHHHHGHHHHHHHHGHHHHHHHHHHGGGGGHHHHHHHGHFHFHHHGGGCGGGGHGG@GDGG
@M02034:409:000000000-BFKT7:1:1103:4421:14833 1:N:0:32
AAAGTCGAGGTGCCTAAAGTGGCAACCCAGACTCCGCCGCCTGTTGGTGGTGTAGAGCTTCCTGTAGCCGCATGGCGTTCGTACTTAAATATGGAACTAACCATTCCAATTTTCGCTGTCTCTTATACACATCTCCGAGCCCACGAGACC
+
BBBBBFBBBBBBGGGGGGBFGFAAFHHGCGG2BFCEEGGAEFEHHHHEFFEFFGH5FGHGHGFDG@GHFE@@FGGGGGG1EEGCGHGHHHGFFFG33GDCGF3FGG4FBFGFGHG?EDFFHGHHFFGG22D2FGHHGF?@DFAGC-C?E<
@M02034:409:000000000-BFKT7:1:1103:23349:14835 1:N:0:32
AAAGTCGAGGTGCCTAAAGTGGCAACCCAGACTCCTCAGACTGTTGGTGGTGTAGAGCTTCCTGTAGCCGCATGGCGTTCGTACTTAAATATGGAACTAACCATTCCAATTTTCGCTGTCTCTTATACACATCTCCGAGCCCACGAGACC
+
A@AAAFB>ADBBGGGGGGGGGGFGHHHGGHHGGHHGHHHHHHGGHHHEEEAFGHHDEHHHHHHGHHHFGGCGGGHFGFEGGFGGHHFFFHGFHHGGFHHGHFGHHHGGHHHHHHGGG?EFFBGHFHFFFE2GBGFHFCGCFCGGGGGDGC
@M02034:409:000000000-BFKT7:1:1103:3643:14848 1:N:0:32
AAAGTCGAGGTGCCTAAAGTGGCAACCCAGACTGATCATCTTGTTGGTGGTGTAGAGCTTCCTGTAGCCGCATGGCGTTCGTACTTAAATATGGAACTAACCATTCCAATTTTCGCTGTCTCTTATACACATCTCCGAGCCCACGAGACC
+
AAAAADAADDA1EFGF1BFGGGGGHHGGGHFGHHFGHGGFHHHHFHEEFGEFFGHDFHFHGHHFFFFGGGGGEFHHEGGFGGBHGHGB1FBBGHBDFEGGFHBGHFBFHFGFGGGGGGGHHHHH1FDGGFHFFGBGCGGGCGHFGG?C/C
@M02034:409:000000000-BFKT7:1:1103:23361:14851 1:N:0:32
AAAGTCGAGGTGCCTAAAGTGGCAACCCAGACTCCTCAGACTGTTGGTGGTGCAGTGC
+
CCCCCFCBCCCCGGGGGGGGGGGHHHHGGHHEB3AG2A333BFBAGFE22B133D535
@M02034:409:000000000-BFKT7:1:1103:22216:14854 1:N:0:32
AAAGTCGAGGTGCCTAAAGTGGCAACCCAGACTCGTCCTGCTGTTGGTGGTGTAGAGCTTCCTGTAGCCGCATGGCGTTCGTACTTAAATATGGAACTAACCATTCCAATTTTCGCTGTCTCTTATACACATCTCCGAGCCCACGAGACC
+
BACBBFBACCBCGGGFBGGGGGGHHHGGGHHGHHGHGGGHGHHHHHHGGGEFHHHFHHHHHHHHGGHHHGGGGGHHGEGGFFFHHHGGHHHHHHGGHHHHHHHHHHGHHHHHHHGCFGAGHGHHFHFHGHHHHHHHDBDCGGHGGFGGGF
@M02034:409:000000000-BFKT7:1:1103:28216:14854 1:N:0:32
AAAGTCGAGGTGCCTAAAGTGGCAACCCAGACTCAGTCGAGGGTTGGTGGTGTAGAGCTTCCTGTAGCCGCATGGCGTTCGTACTTAAATATGGAACTAACCATTCCAATTTTCGCTGTCTCTTATACACATCTCCGAGCCCACGAGACC
+
BBBBBFBBBBABGGGBGGGFGGFHHHHGFHHGGHFHGHEAEGGGHGGAFGGFEDHBFFDGFGHHGHGFGEGCGFH?FEFFE??FGGGFGGGFHH3FGGHHFHFGGFHDHGHHHGEEGGCGDHGFFHDFHGHFGGHDC<CCFFGECCGDDF
@M02034:409:000000000-BFKT7:1:1103:22200:14863 1:N:0:32
AAAGTCGAGGTGCCTAAAGTGGCAACCCAGACTCGTCCTGCTGTTGGTGGTGTAGAGCTTCCTGTAGCCGCATGGCGTTCGTACTTAAATATGGAACTAACCATTCCAATTTTCGCTGTCTCTTATACACATCTCCGAGCCCACGAGACC
+
BBBBBFBBBBBBGGGGGGGGGGGHGHHGGHHGHHGHGGGHHHHGHHHEFGEFEHHFGHHHHHHHHHHHHGGEGGHHGGGGGGHHHHHGHHHHHFGHFHFHGHHHHHGGFGHHHHGGGGGHHHHHGHHHFFHGHHHHGGGFGGHGGGGGGA
@M02034:409:000000000-BFKT7:1:1103:6486:14864 1:N:0:32
AAAGTCGAGGTGCCTAAAGTGGCAACCCAGACTGGGGTGGGGGTTGGTGGTGTAGAGCTTCCTGTAGCCGCATGGCGTTCGTACTTAAATATGGAACTAACCATTCCAATTTTCGCTGTCTCTTATACACATCTCCGAGCCCACGAGACC
+
CCCCCFBBCCAAGGGGGGGGGGGHHHHGGHHGHHHGG2A2EEGFEGGA?AE??GH@@EHGFHHHHDGFHGGEGEG0E>EFFFGHEEG3FFHEGF3FCGHGBF2FFDFFHGHHHFFFGGGHHHHHFHGHFHFFHHGHCCFGGGGGGCFF?E
@M02034:409:000000000-BFKT7:1:1103:10982:14869 1:N:0:32
AAAGTCGAGGTGCCTAAAGTGGCAACCCAGACTGATAATAAGGTTGGTGGTGTAGAGCTTCCTGTAGCCGCATGGCGTTCGTACTTAAATATGGAACTAACCATTCCAATTTTCGCTGTCTCTTATACACATCTCCGAGCCCACGAGACC
+
BABBBFBABDABGGGGGGGGGGGHHHHGGHHGHHHHHHGHHHHFGHGGGGGGHHHFHHHGHHHHHHHHHGGGGGHHGGGGGGHHHHGHHHGHHFGGFHHHHHHHHHEHHHHHHHGGGGGGHHHHBGFHHHGHHGHBD//CDFHGGFGGGE
@M02034:409:000000000-BFKT7:1:1103:14436:14873 1:N:0:32
AAAGTCGAGGTGCCTAAAGTGGCAACCCAGACTACTCATCAGGTTGGTGGTGTAGAGCTTCCTGTAGCCGCATGGCGTTCGTACTTAAATATGGAACTAACCATTCCAATTTTCGCTGTCTCTTATACACATCTCCGAGCCCACGAGACC
+
ABCCCFCBCCBCGGGGGGGGGGGFHHHGGHHGHHHHHHHHHHHHHHGFGGEFHHHEGHHHHHHHHGHHHGGGGGHHGGGGGGHHHHHHHHHHHHGHGHHHGHGHHHHHHHHHHHGGGGGGHHHHHHHHHHFHHHHHGDGGGGHGGDCGGG
@M02034:409:000000000-BFKT7:1:1103:13938:14887 1:N:0:32
AAAGTCGAGGTGCCTAAAGTGGCAACCCAGACTGCGAAGCATGTTGGTGGTGTAGAGCTTCCTGTAGCCGCATGGCGTTCGTACTTAAATATGGAACTAACCATTCCAATTTTCGCTGTCTCTTATACACATCTCCGAGCCCACGAGACC
+
CCCCCFCBCCACFGGFGGGFGGGHHHHGGHHGHHHGGGGGHGHHHHHGGGEGHHHFHHHHHHHHHHHHHGGGGGHHGGGGGGHHHHHHHHHHHHGHGHHFHHHHHHGHHHHHHGGGGGGHHHHHHHHHHHGHHHGGGFGCGGHGGGGGGG
@M02034:409:000000000-BFKT7:1:1103:17178:14889 1:N:0:32
AAAGTCGAGGTGCCTAAAGTGGCAACCCAGACTAAGTCGACGGTTGGTGGTGTAGAGCTTCCTGTAGCCGCATGGCGTTCGTACTTAAATATGGAACTAACCATTCCAATTTTCGCTGTCTCTTATACACATCTCCGAGCCCACGAGACC
+
AAAABFBBBBAAGGFGGGGGGGGGHHHDFFGFFHHFGHGGGGCGGGGBFEFFGHHFDGGHHFHGHGGHHGCEEFHHGEGGFE?GHHGHHFGHHFBEFFGHHGGHHHHHGGGHHFEDDFEFFHHHHF?@22FCHHFBD/CGCGGGGGG?AF
@M02034:409:000000000-BFKT7:1:1103:9671:14889 1:N:0:32
AAAGTCGAGGTGCCTAAAGTGGCAACCCAGACTAATAAGCAGGTTGGTGGTGTAGAGCTTCCTGTAGCCGCATGGCGTTCGTACTTAAATATGGAACTAACCATTCCAATTTTCGCTGTCTCTTATACACATCTCC
+
AAAAADAA@DAAFGGGGGGGGFFBFGAAFGCC3GHAGF5AGF2FGGAAF11BF35AF5FHH3G5BG5BEAEE>EGA?AEEEE2??GEEGHFFFFFBFHGHHHGGGGG4FFDHFB/EEEEDDFGH?FDFFBDCCGHG
@M02034:409:000000000-BFKT7:1:1103:23917:14892 1:N:0:32
AAAGTCGAGGTGCCTAAAGTGGCAACCCAGACTCAGACTACTGTTGGTGGTGTAGAGCTTCCTGTAGCCGCATGGCGTTCGTACTTAAATATGGAACTAACCATTCCAATTTTCGCTGTCTCTTATACACATCTCCGAGCCCACGAG
+
A1AAAF?ADD>AGGGGGGGGGF0BFGAACGFFBGFAACBB0D1GGHC/B/AFGB1AFD1GGGHBGFAGGEE?>EHFE>EFEA>GEGGEDF2DGGD1F@FGGF1BDGH>GG1GE2>EEE/F2BF21B2FGFD1GFHFC//BCCHG?/<
@M02034:409:000000000-BFKT7:1:1103:23899:14893 1:N:0:32
AAAGTCGAGGTGCCTAAAGTGGCAACCCAGACTCAGCCTACTGTTGGTGGTGTAGAGCTTCCTGTAGCCGCATGGCGTTCGTACTTAAATATGGAACTAACCATTCCAATTTTCGCTGTCTCTTATACACATCTCCGAGCCCACGAGAC
+
CCCCCFBCBCBCGGGGGGGFGGGHHHHGGHHGHB3G3FG3F3GGHHHFGGGGHHHFHHHHHHHHGHHHHGGGGGHHGGGGGGHHHHHHHHHHHGHHGHHHHHHHHHGFFHHHHHGGGGGHHHHHHHHHHHHHHHHHD@CGGGHGGFCDG
@M02034:409:000000000-BFKT7:1:1103:16280:14894 1:N:0:32
AAAGTCGAGGTGCCTAAAGTGGCAACCCAGACTAAGCATCAGGTTGGTGGTGTAGAGCTTCCTGTAGCCGCATGGCGTTCGTACTTAAATATGGAACTAACCATTCCAATTTTCGCTTCTCTTATACACATCTCCGAGCCCACGAGACCA
+
CCCCCFBCCCBCGGGGGGGGGGGHGHHGGHHGHHHHGHHGCGEFDGE2AAEFF3F5BF3EGGHGHBFBDEG@EGAEEEEFGE2FGHHGFHFHFGBBGCHHF0EBBFH4FGEHHFCAEGFHHHHFHEBGGBHHHHHGGGGGGHCDGGGGFC
@M02034:409:000000000-BFKT7:1:1103:3508:14895 1:N:0:32
AAAGTCGAGGTGCCTAAAGTGGCAACCCAGACTGGGCAGGGGGTTGGTGGTGTAGAGCTTCCTGTAGCCGCATGGCGTTCGTACTTAAATATGGAACTAACCATTCCAATTTTCGCTGTCTCTTATACACATCTCCGAGCCCACGAGACC
+
A>AABFAABBBBGGGGGGGGGGGHHHHGGHHGHGHHDHEFGGGGGGGFGGBFHHHFFGHHHGHFFGHHHGGGGFHGFEGGEGFHGHEFFGDGHH3DBFDFGGGHHHHFHHHHHHGGGGGFHFHHHHGGDFBGFGFGECG@GEGFFDGGGA
@M02034:409:000000000-BFKT7:1:1103:13265:14902 1:N:0:32
AAAGTCGAGGTGCCTAAAGTGGCAACCCAGACTGGGGAGAGGGTTGGTGGTGTAGAGCTTCCCGTAGCCGCATGGCGTTCGTACTTAAATATGGAACTAACCATTCCAATTTTCGCTGTCTCTTATACACATCTCCGAGCCCACGAGACC
+
BBBBBFBBBBBAGGGGCFGEGGGHGHHGGHHGHHGHG2AAEAE1AEEEFDFFABGEEFFGBG2B1>EEFFGEEFG1EEEFGE2FGHHFGGF4GH33FFHHCC3FEFHBEFHHHGGGGGEHFHGHGH2@FGGFHGDFE/<DGFGGGC?.<F
@M02034:409:000000000-BFKT7:1:1103:9673:14907 1:N:0:32
AAAGTCGAGGTGCCTAAAGTGGCAACCCAGACTAATAAGCAGGTTGGTGGTGTAGAGCTTCCTGTAGCCGCATGGCGTTCGTACTTAAATATGGAACTAACCATTCCAATTTTCGCTGTCTCTTATACACATCTCCGAGCCCACGAGACC
+
CCCBBFBBCCCCGGGFGGGGGGGHHHGGGHHGHHFFHHHEHHHHHHGGGGGGHHHEFHHHHHHHHHHHHGGGGGHHGGGGGGGHHHHHHHFHHHGHFHHHHHGGHHGGHGHHHHGGGGGHHHHHGHHHHGHHHHHGG/<CGGHGGCGGGG
@M02034:409:000000000-BFKT7:1:1103:16268:14915 1:N:0:32
AAAGTCGAGGTGCCTAAAGTGGCAACCCAGACTCTTACGTCGGTTGGTGGTGTAGAGCTTCCTGTAGCCGCATGGCGTTCGTACTTAAATATGGAACTAACCATTCCAATTTTCGCTGTCTCTTATACACATCTCCGAGCCCACGAGACC
+
BBBBCFACCCABGGGGGGGGGGGHHHHGGHGGHHHHHHGGHGGGGGGGGGGGHHHEGHHHHHHHHHHHHGGGGGHHGFGGGEGHHHHHHHHHHHHHHHHHHHGHHHHHHHHHHHGGGGFEHHHHHHHHHHHHHHHHGCGGGGHGGGGGGG
@M02034:409:000000000-BFKT7:1:1103:18075:14918 1:N:0:32
AAAGTCGAGGTGCCTAAAGTGGCAACCCAGACTCATCATAATGTTGGTGGTGTAGAGCTTCCTGTAGCCGCATGGCGTTCGTACTTAAATATGGAACTAACCATTCCAATTTTCGCTGTCTCTTATACACATCTCCGAGCCCACGAGACC
+
CCCCCFCCCCBCGGGGGGGGGGGHHHHGGHHGHHGHHHHHHFHHHFCAAEGGGFG5F5GGFHHHGFFFHEGEEEFCE?EFFF2EGHHFBGHBG33@FFHHC?@BF?ED?FFHFD>EEE?FGHGG?FD?GFBGHHHBF/<B@FGGC@DGFF
@M02034:409:000000000-BFKT7:1:1103:22596:14922 1:N:0:32
AAAGTCGAGGTGCCTAAAGTGGCAACCCAGACTACGAAGAATGTTGGTGGTGTAGAGCTTCCTGTAGCCGCATGGCGTTCGTACTTAAATATGGAACTAACCATTCCAATTTTCGCTGTCTCTTATACACATCTCCGAGCCCACGAGACC
+
CCDDCFCBCCCCGGGGGGGGGGGHHHHGGHHGHHHGGHGGHGHHHHHGGGGGHHHGHHHHHHHHHHHHHGGGGGHHGGGGGGHHHHHHHHHHHHHHHHHHHHHGHHGHHHHHHHGGGGGHHHHHGHGHHHHHHHFHGDGGGGHGGGGGGE
@M02034:409:000000000-BFKT7:1:1103:20139:14925 1:N:0:32
AAAGTCGAGGTGCCTAAAGTGGCAACCCAGACTATTTCGGAGGTTGGTGGTGTAGAGCTTCCTGTAGCCGCATGGCGTTCGTACTTAAATATGGAACTAACCATTCCAATTTTCGCTGTCTCTTATACACATCTCCGAGCCCACGAGACC
+
BBBBBFBBBBAAGFGGFGGGFGFHHHHGDHHGHHHHHHHGGGGGHHGFGGGGHHHGHHGHHHHHHHHHHGGGGGGGGGGGFEFHHHFFHHHHGGFFGHHHHHHHHHHHFHHHHHGGGGGHHHHHHHHHFHFFFGFGE@FCGGHGCDGGGE
@M02034:409:000000000-BFKT7:1:1103:16981:14932 1:N:0:32
AAAGTCGAGGTGCCTAAAGTGGCAACCCAGACTAAGCATTCTGTTGGTGGTGTAGAGCTTCCTGTAGCCGCATGGCGTTCGTACTTAAATATGGAACTAACCATTCCAATTTTCGCTGTCTCTTATACACATCTCCGAGCCCACGAGACC
+
BBBBBFAADBAABGGGGGGFGGFHHDHEAFGGBFFGH5FGHGDGHHAAFDEFHHH5AGGHHGHHHHHGHGGEFFHBEEEEFEFEGHFEGGGHHH3@GEHHCGBGFHFFFGFHF4@EEEFHFHGHFHBGEB2GHHG2DCGGGEHGG?FGGA
@M02034:409:000000000-BFKT7:1:1103:22499:14933 1:N:0:32
AAAGTCGAGGTGCCTAAAGTGGCAACCCAGACTCAGGGGGGTGTTGGTGGTGTAGAGCTTCCTGTAGCCGCATGGCGTTCGTACTTAAATATGGAACTAACCATTCCAATTTTCGCTGTCTCTTATACACATCTCCGAGCCCACGAGACC
+
CCCCCFCCCCBCGGGFGGGFGGGHHHHGGHHGHHHHHHGGGGGGGHHDFGFGHHHGHHHHHHHHHHHHHGGGGGHHGFGGDFGHHHGHHHHHHHFHGHHGHHHFHHHHHHHHHHGGGGGGGFFGFGGGFGGGGGFFFAFFGGFFFFFFFE
@M02034:409:000000000-BFKT7:1:1103:22293:14933 1:N:0:32
AAAGTCGAGGTGCCTAAAGTGGCAACCCAGACTCAGACTGAGGTTGGTGGTGTAGAGCTTCCTGTAGCCGCATGGCGTTCGTACTTAAATATGGAACTAACCATTCCAATTTTCGCTGTCTCTTATACACATCTCCGAGCCCACGAGACC
+
CCCCCFCCCCBCGGGG4FGGGGGHHHHGGHHGHHGHHHHFHGGGHHGGGGEGHHHGHHHHHHHHHHHHHGGGGGHHGGGGGGHHHHHHHHHHHHHHGHHHHHHHHHHHHHHHHHGGGGGHHHHHHHHHHHHHHHHFGCGCGGHGGGGGGA
@M02034:409:000000000-BFKT7:1:1103:22013:14937 1:N:0:32
AAAGTCGAGGTGCCTAAAGTGGCAACCCAGACTGATTGTGGTGTTGGTGGTGTAGAGCTTCCTGTAGCCGCATGGCGTTCGTACTTAAATATGGAACTAACCATTCCAATTTTCGCTGTCTCTTATACACATCTCCGAGCCCACGAGACC
+
CCCCCFCCCCBCGGGGGGGGGGGHHHHGGHHGHHHFHHHHGHGHGHHGGGFFGFHFGHHHHHHHGFHHHGGGGGHGGEGGGFGHHHHHHHHHHHFHGHHHHHGHHHHGHHHHHHGGGGEFHHHHHHGHHHHHHHHFGCGGGGHGGGGGGG
@M02034:409:000000000-BFKT7:1:1103:26739:14940 1:N:0:32
AAAGTCGAGGTGCCTAAAGTGGCAACCCAGACTGTGGGGCAGGTTGGTGGTGTAGAGCTTCCTGTAGCCGCATGGCGTTCGTACTTAAATATGGAACTAACCATTCCAATTTTCGCTGTCTCTTATACACATCTCCGAGCCCACGAGACC
+
CCCCCFCCCCCCGGGFFFGGGGGHHHHGGHHGHHHHHGGGGGGHHHGFFGEFHHHGHHHHHHHHGHGHHGGGGGHHGGGGGGFHHHGHHHHHHHHHHHHHHHHHHHHHHHHHHHGGGGGGHHHHGHHHGHHHHHHHGFGGGGHGGGGGGG
@M02034:409:000000000-BFKT7:1:1103:16412:14941 1:N:0:32
AAAGTCGAGGTGCCTAAAGTGGCAACCCAGACTCAGAAGAAGGTTGGTGGTGTAGAGCTTCCTGTAGCCGCATGGCGTTCGTACTTAAATATGGAACTAACCATTCAATTTTCGCTGTCTCTTATACACATCTCCGAG
+
BCCDBFBBCCBCGGGGGGGGGGGHHHHGGHHGHHHHHHHHHHHHHHGGGGEFHHHFHHHHHHHHHHHHHGGGGGHHGGGGGGFHHHHHHHHHHHGHGHHHHHHHHH4BHHHH4>/<</?44BF4B3?322B2?3D//>
@M02034:409:000000000-BFKT7:1:1103:9019:14941 1:N:0:32
AAAGTCGAGGTGCCTAAAGTGGCAACCCAGACTGATTCGCGGGTTGGTGGTGTAGAGCTTCCTGTAGCCGCATGGCGTTCGTACTTAAATATGGAACTAACCATTCCAATTTTCGCTGTCTCTTATACACATCTCCGAGCCCACGAGACC
+
BBCCAFABCCCCGGGGGGGGGGGHHHHGGGCFBG3G5FFDGGGFEFGECEGGFGGB@GGHFFFGGGGFGGGEGEHEFEEGGGHHHHH3GGGFGFBGHHHHFHEGHGFFGHHHGFDGGGDGDHHGGHHHHGFGGFHFF?CGDCGGGGG?D<
@M02034:409:000000000-BFKT7:1:1103:23901:14944 1:N:0:32
AAAGTCGAGGTGCCTAAAGTGGCAACCCAGACTAATAAGAATGTTGGTGGTGTAGAGCTTCCTGTAGCCGCATGGCGTTCGTACTTAAATATGGAACTAACCATTCCAATTTTCGCTGTCTCTTATACACATCTCCGAGCCCACGAGACC
+
A3ABAFABBBBBGGGGGFGGGGGHHHHGGHHGHHHGHHFFHHHHFHAACFGGHFF5FH3GFGHHHFGHHGGCEGHHGEGGGECHGHGHHHHGHHEHFHHHFG3BGHFEFGHHH4EGG</FFFGFFHFHHF2?FGFFFCGGGGHFGCGGGG
@M02034:409:000000000-BFKT7:1:1103:4697:14949 1:N:0:32
AAAGTCGAGGTGCCTAAAGTGGCAACCCAGACTAATCAGAATGTTGGTGGTGTAGAGCTTCCTGTAGCCGCATGGCGTTCGTACTTAAATATGGAACTAACCATTCCAATTTTCGCTGTCTCTTATACACATCTCCGAGCCCACGAGACC
+
AAAAAFAADD>AFGGGGGGGGDFCFEHGGHFGHHHHFHFAGGAGHFFEFGEFGFEAFFFHHHHFGHFHHGGGEFHHG/EFF?FGFHGFHHGHHH1GHH1GHHGHHHHFHHHHHHGGGGAGDHGHFH>FGHEGGHHFG/CCGGHGGGCGFF
@M02034:409:000000000-BFKT7:1:1103:16516:14959 1:N:0:32
AAAGTCGAGGTGCCTAAAGTGGCAACCCAGACTGTTCCTCCTGTTGGGGGTGTAGAGCTTCCTGTAGCCGCATGGCGTTCGT
+
CCCCCFBCCCBCGGGFGGGGGGGHHHHGGHHGH33D5AFH3BGGEGA2A0EE03D555AB5BFD55@53?E/BE11>?>?1?
@M02034:409:000000000-BFKT7:1:1103:28763:14960 1:N:0:32
AAAGTCGAGGTGCCTAAAGTGGCAACCCAGACTCAGAAGGGGGTTGGTGGTGTAGAGCTTCCTGTAGCCGCATGGCGTTCGTACTTACATATGGAACTAACCATTCCAATTTTCGCTGTCTCTTATACACATCTCC
+
BBBBBDAA3>>AGGGBGGGGBGFGHHHFGCGDHHGF3DEA2EEGE00EE?EFGFG@FGGGGFHFHHBFGEE>EE1?/EEGFE0EGHF3BB??4B3?BGF3F03BEGF4?BBFFF/CE/?F2GGD@@>@2@1@FGHG
@M02034:409:000000000-BFKT7:1:1103:20000:14965 1:N:0:32
AAAGTCGAGGTGCCTAAAGTGGCAACCCAGACTACGCCGGAGGTTGGTGGTGTAGAGCTTCCTGTAGCCGCATGGCGTTCGTACTTAAATATGGAACTAACCATTCCAATTTTCGCTGTCTCTTATACACATCTCCGAGCCCACGAGACC
+
BBCCCFCCCCBCGGGFCGGFGGGHHHHGGHHGHHHGGGGGEGGEGHGEFGEGHHHFGHHHHHHHHHHHHGGGGGHHGGGGGFHHHHHHHHHHHHHHHHHGHHHHHHHHHHHHHHGGGGGHHHHHFHHHHHHHHHFHEDCCFGHGGGGGGE
@M02034:409:000000000-BFKT7:1:1103:14248:14968 1:N:0:32
AAAGTCGAGGTGCCTAAAGTGGCAACCCAGACTCCTACGCCTGTTGGTGGTGTAGAGCTTCCTGTAGCCGCATGGCGTTCGTACTTAAATATGGAACTAACCATTCCAATTTTCGCTGTCTCTTATACACATCTCCGAGCCCACGAGACC
+
>1>1>DAAD1>1BFGGGGGGGFGHHAGGGGHGGGHGHHGGEGHGHGH/FCEFGHHGFFHHFHFGHGHHHGGGFGHAEEEGCEEHHHHEFGHGGHGFCEGGFHFGHHHHHHHHHGGEGEEBGFGD1BGDDGB1<GGF/C?CCFEGC@<AEA
@M02034:409:000000000-BFKT7:1:1103:10826:14970 1:N:0:32
AAAGTCGAGGTGCCTAAAGTGGCAACCCAGACTAATAAGAATGTTGGTGGTGTAGAGCTTCCTGTAGCCGCATGGCGTTCGTACTTAAATATGGAACTAACCATTCCAATTTTCGCTGTCTCTTATACACATCTCCGAGCCCACGAGACC
+
BBBBBFAABBBBGGGGGGGGGGGHHHHGEGHGHHHHHHGFHGHHHHHGGGGGHHHDGHHHHGHHHHHGHGGGGGHHGGGGGGHHHHGGHHGHHHFHGHHFHHHHHHHFHHHHHHGGGGGGHHHHGHHHHFHHFGFGF@DCFGHGGGGGFA
@M02034:409:000000000-BFKT7:1:1103:24751:14973 1:N:0:32
AAAGTCGAGGTGCCTAAAGTGGCAACCCAGACTAAGGCTGGTGTTGGTGGTGTAGAGCTTCCTGTAGCCGCATGGCGTTCGTACTTAAATATGGAACTAACCATTCCAATTTTCGCTGTCTCTTATACACATCTCCGAGCCCACGAGACC
+
BABBBFBBBBBBGGGGGGGGGGGHHHHGGHHGHHHGGHGHGHHHGHHEGGEFHHHFDHHHHHHGHHHHHGGEEGHHGGGGGGEHHHHHHHGHHHGHHHHHHHHHHHGHHHHHHHGGGGGHHHHHHHHHFGFHHHGFF/BCGGHGGGGGGG
@M02034:409:000000000-BFKT7:1:1103:24676:14974 1:N:0:32
AAAGTCGAGGTGCCTAAAGTGGCAACCCAGACTCATAAGAATGTTGGTGGTGTAGAGCTTCCTGTAGCCGCATGGCGTTCGTACTTAAATATGGAACTAACCATTCCAATTTTCGCTGTCTCTTATACACATCTCCGAGCCCACGAGACC
+
CCCCBFBCCCABGGGGGGGGGGGHHHHGGHHGHFHHGHHGHFGHBHFAE?EGHHHAAGFHHHHHHFFFHGGEEGHHGEEGEE2GGGHGGHHHHH3EGHHHHFFFFFHG4FGHHHCFGEEGHHHGGHFGGFBBGGHED>/>?/GF/CFGGG
@M02034:409:000000000-BFKT7:1:1103:4388:14974 1:N:0:32
AAAGTCGAGGTGCCTAAAGTGGCAACCCAGACTGATCATAAGGTTGGTGGTGTAGAGCTTCCTGTAGCCGCATGGCGTTCGTACTTAAATATGGAACTAACCATTCCAATTTTCGCTGTCTCTTATACACATCTCCGAGCCCACGAGAC
+
CCCCCFCABBCCGGGGGGGGGGGHHHHGGHHGH3FG5FGGG5FGGHGGGGGGHHHHHHHHHHHHHHHHHGGGGGHHGGGGGGHHHHHHHHFHHHGFFHHGHGHHHHHHHHHHHHGGGGGHHHHHHGGHGHFHHGGGGCFDFGHGGGGGG
@M02034:409:000000000-BFKT7:1:1103:19962:14974 1:N:0:32
AAAGTCGAGGTGCCTAAAGTGGCAACCCAGACTCAGCCTTCTGTTGGTGGTGTAGAGCTTCCTGTAGCCGCATGGCGTTCGTACTTAAATATGGAACTAACCATTCCAATTTTCGCTGTCTCTTATACACATCTCCGAGCCCACGAGACC
+
DCCCCFCBCDCCGGGGGGGGGGGHHHHGGHHGHHHHHHHHHHHHHHHGGGFGHHHHHHHHHHHHHHHHHGGGGGHHGGGGGGHHHHHHHHHHHHHHHHHHHHHHHHGHHHHHHHGGGGGHHHHHHHHHFHHHHHGHGFGGGGHGGGGGGA
@M02034:409:000000000-BFKT7:1:1103:6949:14975 1:N:0:32
AAAGTCGAGGTGCCTCAAGTGGCAACCCAGACTCCGAATCAGGTTGGTGGTGTAGAGCTTCCTGTAGCCGCATGGCGTTCGTACTTAAATATGGAACTAACCATTCCAATTTTCGCTGTCTCTTATACACATCTCCGAGCCCACGAGACC
+
AAAAAFAADDAAGGG1BGGG3GFFHHHGEHHGHGH?EGEGHHGHFFGEFFFFHHHHHHHHHHHHHHFGHGGEGGHHGGGGFFHHHHFFHHFHHHBGFHHHFFHHHHFEGGHHGGGGGC?EHHHHGHGGFBGHFHHHF@@CGGHGGGGCGG
@M02034:409:000000000-BFKT7:1:1103:9747:14978 1:N:0:32
AAAGTCGAGGTGCCTAAAGTGGCAACCCAGACTCAGAATCATGTTGGTGGTGTAGAGCTTCCTGTAGCCGCATGGCGTTCGTACTTAAATATGGAACTAACCATTCCAATTTTCGCTGTCTCTTATACACATCTCCGAGCCCACGAGACC
+
CCCCCFBCBCBBGGGGGGGGGGGHHHHGGHHGHHHHFHHHFFGHGHHGGGGGHHHDFHHHHHHHHGHHHGGEGGHHGGGGGGFHGHHBHHHHHHGHFHHHHHHGHHHHHGHHHHGGGGGGHHHHGGBEBGDFHHH2E//<DGGGGGGGGG
@M02034:409:000000000-BFKT7:1:1103:6515:14988 1:N:0:32
AAAGTCGAGGTGCCTAAAGTGGCAACCCAGACTTCGCGGCATGTTGGTGGGGT
+
CCCCCFBBBCBCGGGGGGGGGGGHHHHGGHHGH55B2A220AFAFHA1BA00B
@M02034:409:000000000-BFKT7:1:1103:14246:14988 1:N:0:32
AAAGTCGAGGTGCCTAAAGTGGCAACCCAGACTCCTACGCCTGTTGGTGGTGTAGAGCTTCCTGTAGCCGCATGGCGTTCGTACTTAAATATGGAACTAACCATTCCAATTTTCGCTGTCTCTTATACACATCTCCG
+
CCCCCFCCCCACGGGGGGGGGGGHHHHGGHHGHGFHDGGEEGHHBGEAAAEFADG5EAFG5FGGE5F5EEG?FGFAE?EFFE?FGHHEFHHFGD33FGHHFC3BGFHBGGDHGDEEEE?GBFGFDG3?GC2BFHH2<
@M02034:409:000000000-BFKT7:1:1103:2314:14989 1:N:0:32
AAAGTCGAGGTGCCTAAAGTGGCAACCCAGACTAATAAGC
+
AAAAAF1>>AAAGGGGG1FGGGGHHGHE0F0BGH1A2BGF
@M02034:409:000000000-BFKT7:1:1103:14106:14992 1:N:0:32
AAAGTCGAGGTGCCTAAAGTGGCAACCCAGACTGATGGGTCGGTTGGTGGTGTAGAGCTTCCTGTAGCCGCATGGCGTTCGTACTTAAATATGGAACTAACCATTCCAATTTTCGCTGTCTCTTATACACATCTCCGAGCCCACGAGACC
+
CCCCCFCCCCBBGGGGGGGGGGGHHHHGGHHGHHHHHHHGHGGCFGGFGGEGHHHGHHHHHHHHHHHHHGGGGGHHGGGGGFFHHHHHHHHHHHGGGHHHHHHHHHHHHHHHHHGGGGGGHHHHHHHHFFGHHHHHG@GGGGHGGGGFDE
@M02034:409:000000000-BFKT7:1:1103:7218:14992 1:N:0:32
AAAGTCGAGGTGCCTAAAGTGGCAACCCAGACTCCGCATCCTGTTGGTGGTGTAGAGCTTCCTGTAGCCGCATGGCGTTCGTACTTAAATATGGAACTAACCATTCCAATTTTCGCTGTCTCTTATACACATCTCCGAGCCCACGAGACC
+
BBBCBFCCCCABGGGGGGGFGGGHHHFG2FHGHHHGGGGGHHHGHHHGGGFGHHHGHHHHHHHHHHHHHGGGGGHHGGGGGGHHHHFHHHHHHHGHFHHHHHHHHHHHHHHHHFGGGGGHHHHHFHGHGHGHHHGHGCGFGGHGGFGDDF
@M02034:409:000000000-BFKT7:1:1103:7728:14992 1:N:0:32
AAAGTCGAGGTGCCTAAAGTGGCAACCCAGACTAATGCGGATGTTGGTGGTGTAGAGCTTCCTGTAGCCGCATGGCGTTCGTACTTAAATATGGAACTAACCATTCCAATTTTCGCTGTCTCTTATACACATCTCCGAGCCCACGAGAC
+
A@BBAFBABDBBGGGGGGFGGBGFHHHGGHHGHHHHHHEEEEGGFHHEFGEEHHHGGHHHHGHHHHHFHGGFGGHHGEGGFEEFFHHHHHHHHHHHGFFFEGFGHGGGHHHHGFGGGGGFHFHHHHGHHFHHHHFHGCGGGGGG/CGGF
@M02034:409:000000000-BFKT7:1:1103:15221:14994 1:N:0:32
AAAGTCGAGGTGCCTAAAGTGGCAACCCAGACTGGGCCGTCTGTTGGTGGTGTAGAGCTTCCTGTAGCCGCATGGCGTTCGTACTTACATATGGAACTAACCATTCCAATTTTCGCTGTCTCTTATACACATCTCCGAGCCCACGAGACC
+
AAAAAFA1DDAA1FGD1GG3DGFHHHHGGCGCFHHAF0EAABFFGHGE/EEECEF2DGHFDGHHDFFFFFGEGGGFGGEFCGEGGGG1BFBGGHBBFEGHB01BFEDB2F<GHGECEFEDDGGB>BBF2C1B<GBFA//BCC/FCGC..<
@M02034:409:000000000-BFKT7:1:1103:10410:14999 1:N:0:32
AAAGTCGAGGTGCCTAAAGTGGCAACCCAGACTTCTCCTGGGGTTGGTGGTGTAGAGCTTCCTGTAGCCGCATGGCGTTCGTACTTAAATATGGAACTAACCATTCCAATTTTCGCTGTCTCTTATACACATCTCCGAGCCCACGAGACC
+
BBBBBFBABBBBGGGG4BDBGGBC4GHGGHHGHHHHGFFGHGGEGGGEFGEFGFH5GHGHG3GFBAGHGEEFGEHFEEGFE?FFGHGFHHGHGHDFBFFBGFBGHHGFFHHHHHGGGGGGHHHHEHGFFHBFGFF2C?CBDG<FCDGGGF
@M02034:409:000000000-BFKT7:1:1103:13522:15000 1:N:0:32
AAAGTCGAGGTGCCTAAAGTGGCAACCCAGACTAGTACTAGTGTTGGTGGTGTAGAGCTTCCTGTAGCCGCATGGCGTTCGTACTTAAATATGGAACTAACCATTCCAATTTTCGCTGTCTCTTATACACATCTCCGAGCCCACGAGACC
+
CCCCCFCCCBAAGGGEBGGGGGGHHHHGGHHGHHHHHHHHHHHHHHHGFGEGHHHDGHHHHHHHHHHHHGGGGGHHGGGGGGFHHHHGHHGHHHFHFHGGHHFGHHGHHHHHHFGGGGGGHGHHHHFHGHGGHGGFFDGC?FHGGGGGGE
@M02034:409:000000000-BFKT7:1:1103:18671:15011 1:N:0:32
AAAGTCGAGGTGCCTAAAGTGGCAACCCAGACTCATTTGAATGTTGGTGGTGTAGAGCTTCCTGTAGCCGCATGGCGTTCGTACTTAAATATGGAACTAACCATTCCAATTTTCGCTGCCTCTTATCCACATCTC
+
A3AAAFBBBBBBGGGGGGGGGGGHGHHGGDHG33F5DE5A5DDGHBA2A2BFH3FAAB3FAFGFGA5BF1E0BEGF?>EF?12?FEHB@FGFFB33B3BFF?3BB4F44BBGE4/?E</?33F??B3?F22?FFG
@M02034:409:000000000-BFKT7:1:1103:17018:15014 1:N:0:32
AAAGTCGAGGTGCCTAAAGTGGCAACCCAGACTAAGGCTGATGTTGGTGGTGTAGAGCTTCCTGTAGCCGCATGGCGTTCGTACTTAAATATGGAACTAACCATTCCAATTTTCGCTGTCTCTTATACACATCTCCGAGCCCACGAGACC
+
CCCCCFCCCCBCGGGBBGGGGGFGHHHGGHHGHHHHGHHHGGHHHHHGGGGFHHHBHHHHGHHHGHHHHGGGGGHFGGGGGFGHHHGBFHGHHHGHHHHGHGHHHHHHGGHHHGGGGGGHHHHHHHHHFHHEGHGGGGGFCCHGGGGGGF
@M02034:409:000000000-BFKT7:1:1103:19854:15018 1:N:0:32
AAAGTCGAGGTGCCTAAAGTGGCAACCCAGACTACGACTGCTGTTGGTGGTGTAGAGCTTCCTGTAGCCGCATGGCGTTCGTACTTAAATATGGAACTAACCATTCCAATTTTCGCTGTCTCTTATACACATCTCCGAGCCCACGAGACC
+
?>ABAFB@DDA?GGGGFF4AFGFHFHHGAGHGHHGGGGGDHHHHGHHEFGEFHFHBFFHHHHGHGFFHHGGEGGHHGGGGGGGHHHFBGHHHHFFHHHGHHGDGHHHHHHHHH4EEGEGFBGFHGH2DFGHHEFF1CBCCCEFGGCC//F
@M02034:409:000000000-BFKT7:1:1103:7754:15028 1:N:0:32
AAAGTCGAGGTGCCTAAAGTGGCAACCCAGACTCTGGGGCAGGTTGGTGGTGTAGAGCTTCCTGTAGCCGCATGGCGTTCGTACTTAAATATCGAACTAACCATTCCAATTTTCGCTGTCTCTTATACACATCTCCGAGCCCACGAGACC
+
BBBBBFBABBBBFGGGGGGFFG2FGHHGAHHGHHHFHHGDEFFHHHGEFGEGHHHDFHHHHHHHHHHHHGGGGGHHGGGGGFGHGHFFGHHHHGGFHHHHHHGGHHGHHGHHHFGGGGGHHGHHHHGGGHFHHHGGEBCFGEHGGGGGFC
@M02034:409:000000000-BFKT7:1:1103:19414:15029 1:N:0:32
AAAGTCGAGGTGCCTAAAGTGGCAACCCAGACTACGCAGCAGGTTGGT
+
CCCCCFBABCBCGGGGGGGGGGGHHHHGGHAEHGHG22A2A2BG3G0A
@M02034:409:000000000-BFKT7:1:1103:22765:15031 1:N:0:32
AAAGTCGAGGTGCCTAAAGTGGCAACCCAGACTATGCCTTCGGTTGGTGGTGTAGAGCTTCCTGTAGCCGCATGGCGTTCGTACTTAAATATGGAACTAACCATTCCAATTTTCGCTGTCTCTTATACACATCTCCGAGCCCACGAGACC
+
CCCCBFBBCCAAGGGGGGGGGGGHHHHGGHHGHGHHGHHHHHGFGGGFFGGGGHHDGHHHHHHHHGHGHGGEFGHFGGGFFGHFHHGDHHHHHHFFFHHHCFGFGFGGHHHHHHGGGGEFHHHHHHHHGHHHHGFGE/BCCEHGGCGGGF
@M02034:409:000000000-BFKT7:1:1103:28600:15033 1:N:0:32
AAAGTCGAGGTGCCTAAAGTGGCAACCCAGACTGGGGGGGGGTTGGTG
+
ABBAADAB?DABGGGGFBFGCGGHGHHGGFHGHFCFFCGGF--;@-.9
@M02034:409:000000000-BFKT7:1:1103:20832:15033 1:N:0:32
AAAGTCGAGGTGCCTAAAGTGGCAACCCAGACTAAGGGGGAGGTTGGTGGTGTAGAGCTTCCTGTAGCCGCATGGCGTTCGTACTTAAATATGGAACTAACCATTCCAATTTTCGCTGTCTCTTATACACATCTCCGAGCCCACGAGACC
+
CCCCCFBCBDABGGGGGGGFGGGGHHHGGHHGHHHHHHGGGGGFGHGFGGGGHHHFFHHHHHHHGHHHHGGFGGHHGGGGGGHHHHHGHHHHHHGHHHHHHFFGFHGHHHHHHFGGGGGHHHHHGHGHGGHHHHHHGCGGGFHGGGGG?F
@M02034:409:000000000-BFKT7:1:1103:9729:15034 1:N:0:32
AAAGTCGAGGTGCCTAAAGTGGCAACCCAGACTCCGTCGACGGTTGGTGGTGTAGAGCTTCCTGTAGCCGCATGGCGTTCGTACTTAAATATGGAACTAACCATTCCAATTTTCGCTGTCTCTTATACACATCTCCGAGCCCACGAGACC
+
CCCCCFCCCCCCGGGGGGGGGGGHHHHGGHHGHHHGHHGGGGGGGGGGGGGGHHHDGHHHHHHHHHHHHGGGGGHHGGGGGGFHHHHDHHGHHHBGHHHHHHHHHHHHHHHHHGGGGGGHHHHHHHFHFHEHHHFHGCGGGGHGGGGGGF
@M02034:409:000000000-BFKT7:1:1103:9903:15034 1:N:0:32
AAAGTCGAGGTGCCTAAAGTGGCAACCCAGACTGTGAATCATGTTGGTGGTGTAGAGCTTCCTGTAGCCGCATGGCGTTCGTACTTAAATATGGAACTAACCATTCCAATTTTCGCTGTCTCTTATACACATCTCCGAGCCCACGAGACC
+
CCCCCFBCCCCCGGGGGGGGGGGHHHHGGHHGHHHHHHHHHGHHHHHGGGDFHHHFGHHHHHHHGHHHGGGEGGHHGGGGGGHHHHHGHHFHHH3GFHHHHHGHHHGHFHHHHHGGGGFHHGHHHHGHFFFHHHHDF/CGGGGGGDGGGG
@M02034:409:000000000-BFKT7:1:1103:21617:15038 1:N:0:32
AAAGTCGAGGTGCCTAAAGTGGCAACCCAGACTAATAATAATGTTGGTGGTGTAGAGCTTCCTGTAGCCGCATGGCGTTCGTACTTAAATATGGAACTAACCATTCCAATTTTCGCTGTCTCTTATACACATCTCCGAGCCCACGAGACC
+
BBBBBFBBBBBAGGGFFGGGGGGHHHHGFGGFHHHHHHHHHGHGHHHGGGGGHHHGHHHHHHHHHHHHHGGGEGHHGGGGFFGHHHHHHHHHHHHHHHHHHHHHHHHHHHHHHHGGGGGHHHHHGHFHHHHHHHGHFCGGGGHGGGGGGF
@M02034:409:000000000-BFKT7:1:1103:18903:15039 1:N:0:32
AAAGTCGAGGTGCCTAAAGTGGCAACCCAGACTACTCCTAAGGTTGGTGGTGTAGAGCTTCCTGTAGCCGCATGGCGTTCGTACTTAAATATGGAACTAACCATTCCAATTTTCGCTGTCTCTTATACACATCTCCGAGCCCACGAGACC
+
AABBBFBADBABCGGEBGGGFGGFHHHGGHHGHGGHGHHHFHHFGHGGFGEGFHHAGHHHHHHGHHHGHGGGEGHGGGGGGGGHHHGDFGFHHHGHHHHFFGHGHHGGHHGGHFGGGGGHHGHHGH3GDGHHGHHHG/@BFGHGGGGGGG
@M02034:409:000000000-BFKT7:1:1103:22047:15039 1:N:0:32
AAAGTCGAGGTGCCTAAAGTGGCAACCCAGACTGGGCAGACTGTTGGTGGTGTAGAGCTTCCTGTAGCCGCATGGCGTTCGTACTTAAATATGGAACTAACCATTCCAATTTTCGCTGTCTCTTATACACATCTCCGAGCCCACGAGACC
+
BBCCAFBBCCBCGGGGFGGFGGGHHHHGGHHGHHHHHHGGHGHGHHHGFGEGGHHFHHHHHHHHHHHHHGGGGGHHGGGGGGHHHHHHHHHHHHHHHHHGHHHHHHGGHHHHHHGGGGGHHHHHHHHHGHHHHHGFE@@BCGHGGGGGGF
@M02034:409:000000000-BFKT7:1:1103:28581:15042 1:N:0:32
AAAGTCGAGGTGCCTAAAGTGGCAACCCAGACTGGGGGGGGGTTG
+
11AAAF1>A@A11FG1BFFGGDF01FGEFHHGHFCAECG-@@?@?
@M02034:409:000000000-BFKT7:1:1103:23666:15043 1:N:0:32
AAAGTCGAGGTGCCTAAAGTGGCAACCCAGACTACGGAGGGTGTTGGTGGTGTAGAGCTTCCTGTAGCCGCATGGCGTTCGTACTTAAATATGGAACTAACCAATTCCAATTTTCGCTGTCTCTTATACACATCTCCGAGCCCACGAGAC
+
BABBBFBBBBABGGGGGGGFGGGGHGHFGHDGHHHEFEEEGGGGGHHDFFEFHHHFGGHHHHHGHGHHHGGEEGHHGEFGGFGHGHHHFGHHHGDGGHHHHHGHHFHGFFFHHHFCCDDFHHHHHGHGH2FHHHGHHGGGGGGHGGCCGG
@M02034:409:000000000-BFKT7:1:1103:14188:15048 1:N:0:32
AAAGTCGAGGTGCCTAAAGTGGCAACCCAGACTAGTGGGGCTGTTGGTGGTGTAGAGCTTCCTGTAGCCGCATGGCGTTCGTACTTAAATATGGAACTAACCATTCCAATTTTCGCTGTCTCTTATACACATTCCGAGCCCACGAGACCA
+
CCCCCFCCCCBCGGGGGGGGGGGHHHHGGHHGHHHHHHHCEF?FGHHEFGGGHGHBGHHHHHHHHHGFHGGGGGHHGGGGGGHHHHGFHHHHHH3EGHHHGHFGFHGFHGFHHFGGGGGHHHHHHHFHHHHHDFDHGGGGGHGC?CGDGC
@M02034:409:000000000-BFKT7:1:1103:24036:15051 1:N:0:32
AAAGTCGAGGTGCCTAAAGTGGCAACCCAGACTAATAAGAATGTTGGTGGTGTAGAGCTTCCTGTAGCCGCATGGCGTTCGTACTTAAATATGGAACTAACCATTCCAATTTTCGCTGTCTCTTATACACATCTCCGAGCCCACGAGACC
+
CBCCBFCCCCBCGGGGGGGGGGGHHHHGGHHGHHHHHHHHHGHHHHHGFGFFHHHGHHHHHHHHHHHHHGGGGGHHGGGGGGHHHHHHHHHHHHHHHHHGHHHHHHHHHHHHHFGGGGGHHHHHHHHHHHGHHHHHGFGCGGHGGGGGGG
@M02034:409:000000000-BFKT7:1:1103:28597:15051 1:N:0:32
AAAGTCGAGGTGCCTAAAGTGGCAACCCAGACTGGGGGGGGGTTGGTGGTGTAGAGCTTCCTGTAGCCGCATGGCGTTCGTACTTAAATATGGAACTAACCATTCCAATTTTCGCTGTCTCTTATACACATCTCCGAGCCCACGAGACC
+
CCCCCFCCCCABGGGGGGGGGGGHHHHGGHHEHHHHGGGGFF>@BF;EDAEEBB:FFFFFFFFFBFFFFFFFFFA@FFFFFFEFFFFFFFFFFFFFFFFFFBFFFFFBFFFFFF.ADAFFFFFBF0BFFFFFFFFFFFAFEFFFCCFFE
@M02034:409:000000000-BFKT7:1:1103:4484:15054 1:N:0:32
AAAGTCGAGGTGCCTAAAGTGGCAACCCAGACTAAGAATAATGTTGGTGGTGTAGAGCTTCCTGTAGCCGCATGGCGTTCGTACTTAAATATGGAACTAACCATTCCAATTTTCGCTGTCTCTTATACACATCTCCGAGCCCACGAGACC
+
BBBABFBBBBABFGGFGGGFGGEGHHGGGGGGHHHGEHGFHGFGHHHGGFEGHFGAGHHHHGHFGGGFHGGGEGHHGEGGFFGHHHGFHHGHHFEGHHFHHHHHHHHHHHHHHHGGGGGHFGGHGGGHHGHGHHGFD/CFGGGGGGGGGG
@M02034:409:000000000-BFKT7:1:1103:27487:15061 1:N:0:32
AAAGTCGAGGTGCCTAAAGTGGCAACCCAGACTGGGGGGGGGGTTGGTGGTGTAGAGCTTCCTGTAGCCGCATGGCGTTCGTACTTAAATATGGAACTAACCATTCCAATTTTCGCTGTCTCTTATACACATCTCCGAGCCCACGAGACC
+
BBBBBFBBBBBBGGGGBGGFGGFFHHHGDGHGHHHHGGGGFFFFFFFDEF9E.9B9FBFFFBBFFFFFFDFFFDFFFDFED;9EEFFFFFFFFFFFFFFFFFFFFFFFFFFFFFFDDFFFFFBFEFFB;FBFBBBFDBFCDAFFC-@DF?
@M02034:409:000000000-BFKT7:1:1103:14995:15062 1:N:0:32
AAAGTCGAGGTGCCTAAAGTGGCAACCCAGACTAGGGATAATGTTG
+
BBBBBFABDBABGGGGFGGGGGGHHGHGGGHGH33FG3FCB5FG5G
@M02034:409:000000000-BFKT7:1:1103:17327:15064 1:N:0:32
AAAGTCGAGGTGCCTAAAGTGGCAACCCAGACTCCTCCTCCGGTTGGTGGTGTAGAGCTTCCTGTAGCCGCATGGCGTTCGTACTTAAATATGGAACTAACCATTCCAATTTTCGCTGTCTCTTATACCATCTCCG
+
AABBAFABBDABGGGGGGGFGGGHHHHGGHHGHFB32FGCBEGGFGCEFGEFGHG5FGHHHHHHHGGHHGGGGGHHGGGGGGFHHHHFDGFHHEGFGFHHHHHHHHGHHHHHGGEGGEGGHHHHHHHHH2BFB2@B
@M02034:409:000000000-BFKT7:1:1103:12368:15064 1:N:0:32
AAAGTCGAGGTGCCTAAAGTGGCAACCCAGACTTCGAAGAATGTTGGTGGTGTAGAGCTTCCTGTAGCCGCATGGCGTTCGTACTTAAATATGGAACTAACCATTCCAATTTTCGCTGTCTCTTATACACATCTCCGAGCCCACGAGACC
+
CCCCCFCBCCABGGGGGGGFFGGHHHHGGHHGHFHG2A223BFGHHGGGGGGHHHGHHHHHHHHHGHFHGGEFGHGGGGGGEGHHHHHHHHHHHFFHHHHHHFGHHHGEGHHHGGDGGFGFHHHHHHHGEBGHHFFF<CFGGHGG<CGGA
@M02034:409:000000000-BFKT7:1:1103:7496:15065 1:N:0:32
AAAGTCGAGGTGCCTAAAGTGGCAACCCAGACTTCGGGGAATGTTGGTGTGTAGAGCTTCCTGTAGCCGCATGGCGTTCGTACTTAAATATGGAACTAACCATTCCAATTTTCGCTGTCTCTTATACACATCTCCGAGCCCACGAGACCA
+
CCCCCFCCCCCCGGGGGGGGGGGHHHGG2GHGHHGGGGGEGGGGHHHFFHGHHHGHHHHHHHHHHHHHGGGGGHGFFGGGGHHHHHHHGGHHHHHFHHHHFGHHHGGGFGHHHGFGGGHHHHHHHFGHHDGGHHFDCDCFAHGGGGGGGF
@M02034:409:000000000-BFKT7:1:1103:27915:15068 1:N:0:32
AAAGTCGAGGTGCCTAAAGTGGCAACCCAGACTACTTCGCCGGTTGGTGGTGTAGAGCTTCCTGTAGCCGCATGGCGTTCGTACTTAAATATGGAACTAACCATTCCAATTTTCGCTGTCTCTTATACACATCTCCGAGCCCACGAGACC
+
BBBBBF@ADBAAGGGGGGGGGGFFFHHGGHGGHHHHHHFBEEGGEGGEFGAFHHHFFBHHHFHHFHHGHECEEFHCEFGAEAEGHGGFHHGHHHHHHHHFFHFHEGHHHGHHHGGCGGGGHGHHGGGHHHEHHHHFE<<CCEHGFGGGDF
@M02034:409:000000000-BFKT7:1:1103:22467:15070 1:N:0:32
AAAGTCGAGGTGCCTAAAGTGGCAACCCAGACTGTTAGTGCGGTTGGTGGTGTAGAGCTTCCTGTAGCCGCATGGCGTTCGTACTTAAATATGGAACTAACCATTCCAATTTTCGCTGTCTCTTATACACATCTCCGAGCCCACGAGACC
+
BBBBBFBABBBBGGGGAGGFGGGHHHHGGHHGHHHGGHHHHGGGFGGGGGGEGHHGHHHHHHHHHHHFHGGFEGFHGEGGGEFGGHHHHHHHFHDBGHHHFFHGHGGFHHHHHHGGGGEFGHHH3GGGGFHHHHHHF@@CDFHGGGGG?F
@M02034:409:000000000-BFKT7:1:1103:7515:15071 1:N:0:32
AAAGTCGAGGTGCCTAAAGTGGCAACCCAGACTTCGGGGAATGTTGGTGTGTAGAGCTTCCTGTAGCCGCATGGCGTTCGTACTTAAATATGGAACTAACCATTCCAATTTTCGCTGTCTCTTATACACATCTCCGAGCCCACGAGACCA
+
AAAAAF1>1@AAFFG111AFFGBFFG0EFH0BAGDFGGGE?FGFHHGGFFEH2E2GFFHHCHDGFHFFFG>FCHGC?EGGGGCGHHEHDHGGHFFHFFGBFFBGH2E2FGHHG@EEEEGHHHHHGDDGGBG1F>F?<@??FEFC?C?CEB
@M02034:409:000000000-BFKT7:1:1103:6414:15072 1:N:0:32
AAAGTCGAGGTGCCTAAAGTGGCAACCCAGACTAATAATAATGTTGGTGGTGTAGAGCTTCCTGTAGCCGCATGGCGTTCGTACTTAAATATGGAACTAACCATTCCAATTTTCGCTGTCTCTTATACACATCTCCGAGCCCACGAGACC
+
CCCCCFCBCCBCGGGGGGGFGGGHHHHGGHHGHHHHHHHHHHHHHHGEFFFFEGHFGHHHHHHHHHHHHGGGGGHHGGGGGEGHHHHHGHHGHHFFHHHHHAFGHHGFHHHHHFGGGGFFHHHHGHFGGFBGHGHFF@CGGGHGGGGGGF
@M02034:409:000000000-BFKT7:1:1103:15667:15074 1:N:0:32
AAAGTCGAGGTGCCTAAAGTGGCAACCCAGACTGAGGATAGGGTTGGTGGTGTAGAGCTTCCTGTAGCCGCATGGCGTTCGTACTTAAATATGGAACTAACCATTCCAATTTTCGCTGTCTCTTATACACATCTCCGAGCCCACGAGACC
+
BBBBBFAADDABGGGGGGGGGGCBHHHDEGFFHHHBFBAFGHFHHGGEFGEFHGHAGHHHHFHGHHHHGFEEEFHHEEFGGEBFFGFFGHGHHFFDGHFBGHHHHHHGHHHHHEFGGGGGHHHHHGFHFHHEGHHGG/CGGEHGGGGGGF
@M02034:409:000000000-BFKT7:1:1103:21283:15074 1:N:0:32
AAAGTCGAGGTGCCTAAAGTGGCAACCCAGACTTCGAGTCAGGTTGGTGGTGTAGAGCTTCCTGTAGCCGCATGGCGTTCGTACTTAAATATGGAACTAACCATTCCAATTTTCGCTGTCTCTTATACACATCTCCGAGCCCACGAGACC
+
BBBBBFBBBBBBGFGFGGGFGGGHHHGGGHHGHHAFAAFFHFHHFHGGFGEFHHHBFHHHHHHHGGHHHGGFGGHHGGGGGGFHHHFGHHFHHHGHFHHHHHFGHHHFHHHHHHGGGGGHHHHHEGDHGHHHHHHHG?BDCGHGGGGGGF
@M02034:409:000000000-BFKT7:1:1103:25414:15080 1:N:0:32
AAAGTCGAGGTGCCTAAAGTGGAAACCCAGACTGCGCAGCGTGTTGGTGGTGTAGAGCTTCCTGTAGCCGCATGGCGTTCGTACTTAAATATGGAACTAACCATTCCAATTTTCGCTGTCTCTTAACACATCTCGAGCCCACGAGACCAG
+
AAAAAFAADD>AGGGGGGGGGG1FGGHGGHHGHHHGGGAECGEEHHHEFEEFHGFDFGHHHHHHHFHHHGGGAEHHGFGGGEGHFHFGDGGHHHEGHHHHHHHGHHHHGHHHHHGGGGGHHGHHHEGHHHGHHGHHGGGGEFGGC/AFGG
@M02034:409:000000000-BFKT7:1:1103:16023:15082 1:N:0:32
AAAGTCGAGGTGCCTAAAGTGGCAACCCAGACTAAGGATCAGGTTGGTGGTGTAGAGCTTCCTGTAGCCGCATGGCGTTCGTACTTAAATATGGAACTAACCATTCCAATTTTCGCTGTCTCTTATACACATCTCCGAGCCCACGAGACC
+
BBBBBFB@DBBBGGGGGGGGGGFHHHHDAGGGFGHHGHGHCGHHHGGGGGGFHHH5DHHHDFHDGGHFHGGEEGGHGFGGEEFGHHHGFGHHHFFFHHGCGHHGHGHFHHHHHHGGGCEHHGHHHFHHGHHHGHFHGCCCGFGGGGGGGF
@M02034:409:000000000-BFKT7:1:1103:18599:15082 1:N:0:32
AAAGTCGAGGTGCCTAAAGTGGCAACCCAGACTAAGGCTCAGGTTGGTGGTGTAGAGCTTCCTGTAGCCGCATGGCGTTCGTACTTAAATATGGAACTAACCATTCCAATTTTCGCTGTCTCTTATACACATCTCCGAGCCCACGAGACC
+
BBBBBFBBBB>AGGGFGGGGGGFGFHHE2AGF3GHGHHGGHHHHHGCABEEFHFGDGFHGHFHHHHHGHGGFEFHHGGGGGGFGHHGHHHGHHHFGHHHHHFGGHHHGFHHHHHGGGGGHHHGHFHHHHFHHFHFHG?GGGGHGGGGGGF
@M02034:409:000000000-BFKT7:1:1103:27413:15083 1:N:0:32
AAAGTCGAGGTGCCTAAAGTGGCAACCCAGACTGAGCAGCAGGTTGGTGGTGTAGAGCTTCCTGTAGCCGCATGGCGTTCGTACTTAAATATGGAACTAACCATTCCAATTTTCGCTGTCTCTTATACACATCTCCGAGCCCACGAGACC
+
CCCCCFBCCCAAGGGGGGGGGGFHHHHGGHHGHHGFFHHHCGHHFFCFFGGGCGFADGGHEHHHHFGFHFGEFGHFFE@FEE2B1FHFHHHFGG3@GGHGFEDGGBHDGGHHHFFGGGEHGHHHFGBFGFHHHHHDE>CCGFHCF?CDGG
@M02034:409:000000000-BFKT7:1:1103:3091:15083 1:N:0:32
AAAGTCGAGGTGCCTAAAGTGGCAACCCAGACTAAGGGGGAGGTTGGTGGTGTAGAGCTTCCTGTAGCCGCATGGCGTTCGTACTTAAATATGGAACTAACCATTCCAATTTTCGCTGTCTCTTATACACATCTCCGAGCCCACGAGACC
+
BBCCCFCCCCABGGGGFGGGGGEHFHHGGHGGHHHHHHGGGGGEHHGEGGEFHHHGGHHHHHHHHHHHHGFGGFHGGFGGFFGHHHGFHHFHHHHHGFGHHHFHGGHFHHHHHHGFGGGHGFHHHHFHHHFH<FFFEAG>AFGFCGGGDF
@M02034:409:000000000-BFKT7:1:1103:4111:15085 1:N:0:32
AAAGTCGAGGTGCCTAAAGTGGCAACCCAGACTCCGTCGAAGGTTGGTGGTGTAGAGCTTCCTGTAGCCGCATGGCGTTCGTACTTAAATATGGAACTAACCATTCCAATTTTCGCTGTCTCTTATACACATCTCCGAGCCCACGAGACC
+
BBBBBFBBBBAAFFGBFGGGGGGBGHHGGHGGHHHGHHGEFFGFGHGGGGGGHHHEHHHHHHHHGGHHHGGGGGHHGGGGGGFHHHGGHHEHHHFGFGHFHHHHHHHFGGHHHGGGGGGGHHHHGHHHFHFHFHFHGBGBCFHGGGGGGE
@M02034:409:000000000-BFKT7:1:1103:3110:15085 1:N:0:32
AAAGTCGAGGTGCCTACAGTGGCAACCCAGACTAAGGGGGAGGTTGGTGGTGTAGAGCTTCCTGTAGCCGCATGGCGTTCGTACTTAAATATGGAACTAACCATTCCAATTTTCGCTGTCTCTTATACACATCTCCGAGCCCACGAGACC
+
AAAABDA3@2>AAFGF4FGGGGCFFHHEFHFGCHFFHAEECEGEBF?EGGGGHHHHF@BEGHHFHHHHHGG?EEGGGGGG1ECGHHGHGHHHH3DDHHHBEEEHHHHGHH3FHHGGDDAGHDGHFHHHFGDFGD>@/<A@CCGEC@@DA<
@M02034:409:000000000-BFKT7:1:1103:21692:15086 1:N:0:32
AAAGTCGAGGTGCCTAAAGTGGCAACCCAGACTACTAAGAATGTTGGTGGTGTAGAGCTTCCTGTAGCCGCATGGCGTTCGTACTTAAATATGGAACTAACCATTCCAATTTTCGCTGTCTCTTATACACATCTCCGAGCCCACGAGACC
+
BBBBBFABBBBBCGGFGFGGGGGHHHHGGHHGHHHHHHHHHGHHHHGGFGFFGFHDGHHHHHHHHHHHHGGGGGHHGGGGGFFHHHHHHHHHHHFFGHHHGFHGHHHFFHHHHHGGGGEHHFHHGHHHHHHHGHHFG/CFGGGGGCGGGF
@M02034:409:000000000-BFKT7:1:1103:12904:15086 1:N:0:32
AAAGTCGAGGTGCCTAAAGTGGCAACCCAGACTAAGAAGCAGGTTGGTGGTGTAGAGCTTCCTGTAGCCGCATGGCGTTCTTACTTAAATATGGAACTAACCATTCCAATTTTCGCTGTCTCTT
+
A?AA>DA?A2>>FGGFGBGFFGFCGGHDCFHGHGGGHHGHFGEFAG22AAAAGHDFAFGG5B5FBEGBFAEEEEG1>EEF144BFBB334FFFF33FFH33GFGH4B44FFDHHC/E/??44BG
@M02034:409:000000000-BFKT7:1:1103:9880:15091 1:N:0:32
AAAGTCGAGGTGCCTAAAGTGGCAACCCAGACTATTCGTCTGGTTGGTGGTGTAGTGCTTCCTGTAGCCGCATGGCGTTCGTACTTAAATATGGAACTAACCATTCCAATTTTCGCTGTCTCTTATACACATCTCCGAGCCCACG
+
A1AAAFAADDA?CFGGFFGGG1C0FFH00AFFFF12BFEBFFCAA//ECEGAABF20FGHFHHHF2A2FEEGEGHFGE@/>E0F/GH1BFBF2G11BB@11F1BFGFFBGFHHHCGE//1EGF2FG2>BFFBFFHFC/<@CA/C<
@M02034:409:000000000-BFKT7:1:1103:8500:15093 1:N:0:32
AAAGTCGAGGTGCCTAAAGTGGCAACCCAGACTCATCATGGTGTTGGTGGTGTAGAGCTTCCTGTAGCCGCATGGCGTTCGTACTTAAATATGGAACTAACCATTCCAATTTTCGCTGTCTCTTATACACATCTCCGAGCCCACGAGACC
+
ABBBBFBABBBBGGGBGGGGGGGFHGH?FFFFFFFHHHHHGGHHGHGAFFEFGFHFGHGHFFHHFHHDGEAEEFHHGEGGFE2GGGHFHGFHHHFFFHGGFGGFBGHDHGHHHGGEFGFHHFFGFHG3?GBGCGFF?@@@GAAF</<?/F
@M02034:409:000000000-BFKT7:1:1103:12909:15103 1:N:0:32
AAAGTCGAGGTGCCTAAAGTGGCAACCCAGACTAAGAAGCAGGTTGGTGGTGTAGAGCTTCCTGTAGCCGCATGGCGTTCGTACTTAAATATGGAACTAACCATTCCAATTTTCGCTGTCTCTTATACACATCTCCGAGCCCACGAGACC
+
BABCBFCBCCCCGGGBGGGGGGGHHHHGGHHGHHHHHHHHHHHGGHGFGGFGHHHGHHHHHHHHHHHHHGGGGGHHGGGGGGHHHHEGHHHHHHGHHHHHHHHHHHHHHHHHHHGGGGGHHHHHHHHHHHGHHHHHGGCDGGHGGGGGGE
@M02034:409:000000000-BFKT7:1:1103:23469:15108 1:N:0:32
AAAGTCGAGGTGCCTAAAGTGGCAACCCAGACTCAGACGCATGTTGGTGGTGTAGAGCTTCCTGTAGCCGCATGGCGTTCGTACTTAAATATGGAACTAACCATTCCAATTTTCGCTGTCTCTTATACACATCTCCGAGCCCACGAGACC
+
CCCCCFABCCABGGGGGGGGGGGHHHHGGHHGHHHGHHGG?EEHHHEAFDEFHFH5FGGHHHHHHHHGHGGGGGHFGEGGGEFHHFHHFHHHHFBGHHHHHFFFGGFEHGFHHFGGGGEHHHHHFHHHHFFFHHHEGCCCFGGGGGGEGF
@M02034:409:000000000-BFKT7:1:1103:29388:15114 1:N:0:32
AAAGTCGAGGTGCCTAAAGTGGCAACCCAGACTCAGAATCAGGTTGGTGGTGTAGAGCTTCCTGTAGCCGCATGGCGTTCGTACTTAAATATGGAACTAACCATTCCAATTTTCGCTGTCTCTTATACACATCTCCGAGCCCACGAGA
+
AAAAADAADDABGGGBGFGAGGEFFGFEAFFCGGFGHHHHFFH53FCEFEAFBDGDDFDEFEGEBEGDFEEEGEH1EBE??1B1FGFEBGEBGBFFBBBB3B?3GGGHHHFFG4E/EEFG4EGH4GEFBFBGFFBB?>C//?GFB@C?
@M02034:409:000000000-BFKT7:1:1103:8449:15119 1:N:0:32
AAAGTCGAGGTGCCTAAAGTGGCAACCCAGACTAAGACGAATGTTGGTGGTGTAGAGCTTCCTGTAGCCGCATGGCGTTCGTACTTAAATATGGAACTAACCATTCCAATTTTCGCTGTCTCTTATACACATCTCCGAGCCCACGAGACC
+
CBCCCFCBCCBCGGGFGGGFGGGHHHHGGHHGHHHHFHGA2FHGHHHFFGGGHHHGHHHHHHHHHGHHHGGGGGHHGGGGGGHHHHHHHHHHHHHHGHHGHHHGHHHHHHHHHHGGGGGHHHHHHHHHHHHHGHHGGB@FGGEGGGGGF=
@M02034:409:000000000-BFKT7:1:1103:18694:15130 1:N:0:32
AAAGTCGAGGTGCCTAAAGTGGCAACCCAGACTGGGGGTCGGGTTGGTGGTGTAGAGCTTCCTGTAGCCGCATGGCGTTCGTACTTAAATATGGAACTAACCATTCCAATTTTCGCTGTCTCTTATACACATCTCCGAGCCCACGAGACC
+
BBBBBFB@BBABGGGGGGGGGGGFFHHGGHHGHHHHGGGGGGGHGGGEFGFGHHHDGHHHHHHGHHHHHGGGGGHHGGGGGEGHHHGFHHHHHHHHGHHHHHHHHHGFHHHHHGGGGGGHHHHHFHGHHHHHHHHFG?GGGGHGGGGGGG
@M02034:409:000000000-BFKT7:1:1103:12643:15140 1:N:0:32
AAAGTCGAGGTGCCTAAAGTGGCAACCCAGACTGATGGGAGGGTTGGTGGTGTAGAGCTTCCTGTAGCCGCATGGCGTTCGTACTTAAATATGGAACTAACCATTCCAATTTTCGCTGTCTCTTATACACATCTCCGAGCCCACGAGACC
+
CCCCCFBCCCCCGGGGGGGGGGGHHHHGGHHGHHGHHHHGGGGFHGGEGGGGHHHHHHHHHHHHHHHHHGGGGGHHGGGGGGHHHHHHHHFHHHGHGHHHHHHHHHHHHHHHHHGGGGGHHHHHFHHHHHGHHHHHGGGGGGHGGGGCGE
@M02034:409:000000000-BFKT7:1:1103:24962:15143 1:N:0:32
AAAGTCGAGGTGCCTAAAGTGGCAACCCAGACTTTGGGTACGGTTGGTGGTGTAGAGCTTCCTGTAGCCGCATGGCGTTCGTACTTAAATATGGAACTAACCATTCCAATTTTCGCTGTCTCTTATACACATCTCCGAGCCCACGAGACC
+
B@BBBFA?DBBBGGGGGGGGGGGHHHHGGH2FHHHHGGGHCEFHFGCEEEGGF3F5DFEGGHHHGGHFGEG@EGHAEEEGEEBGGGH3FFGFGF3BBFGHB0?BBDG??FFGG4<EEE?F??FFF?2BGFDFHHHDD@DGGFFGGCG/<F
@M02034:409:000000000-BFKT7:1:1103:16551:15144 1:N:0:32
AAAGTCGAGGTGCCTAAAGTGGCAACCCAGACTCCGAATAATGTTGGTGGTGTAGAGCTTCCTGTAGCCGCATGGCGTTCGTACTTAAATATGGAACTAACCATTCCAATTTTCGCTGTCTCTTATACACATCTCCGAGCCCACGAGACC
+
BBBBBFBBBBABGGGGGGGGGFFGHHHGGHHGFHHGGGFGHGHFFHHAFFGGHHF5DFHHHHHHHHHGHGGGFGHHGEGGGFFHHHHHHHHHHHBGHHHGHFHFGHHHHHHHHHGGGGAHFHHHHHHHHHHHHHHFGCGCGGHGGGGGGG
@M02034:409:000000000-BFKT7:1:1103:10817:15147 1:N:0:32
AAAGTCGAGGTGCCTAAAGTGGCAACCCAGACTAAGAAGAGTGTTGGTGGTGTAGAGCTTCCTGTAGCCGCATGGCGTTCGTACTTAAATATGGAACTAACCATTCCAATTTTCGCTGTCTCTTATACACATCTCCGAGCCCACGAGAC
+
BCCCBFBACCCCGGGGGGGGGGGHHHHGGHHGHHFHHAF32DFGGGFEFDGGFHHAGHHHHHHHHHFFHGGFEGHEFEFGGECGGHHHHHHGHG3@GHHHHFFFGGHGHHHHHGGGGGGHHHHHGH4DFFHHHHHFG?DGGFHGGC//C
@M02034:409:000000000-BFKT7:1:1103:10742:15151 1:N:0:32
AAAGTCGAGGTGCCTAAAGTGGCAACCCAGACTCAGCCTTCTGTTGGTGGTGTAGAGCTTCCTGTAGCCGCATGGCGTTCGTACTTAAATATGGAACTAACCATTCCCAATTTTCGCTGTCTCTTATACACATCTCCGAGCCCACGAGAC
+
@ABCBFCABBBCGGGGGGGGGGGHHHHGGHHGHHHHHHHHGHHHHHHGGGGGHHHFHHHGHHHHHHHHHGGGGGHHGGGGGGBGHHHHHHHHHHGHFHHGHHHGHHHHHHGHHHHFFGGGHHHHHGHHHGHHHEHHGGGGGGGGGGGGGG
@M02034:409:000000000-BFKT7:1:1103:6296:15154 1:N:0:32
AAAGTCGAGGTGCCTAAAGTGGCAACCCAGACTACTCCTAAGGTTGGTGGTGTAGAGCTTCCTGTAGCCGCATGGCGTTCGTACTTAAATATGGAACTAACCATTCCAATTTTCGCTGTCTCTTATACACATCTCCGTGCCCACGAGAC
+
>3AA>BAAD>>AGGFGG4FE5FFHHHHGGHHGHHHGHHHHDGH5FFEBEGGFHHHHGEFGFGFFA5GFHGE@AEEECE>BEEHHGGHHHFHHHHGEGHEFFEBGH4?FBGFHHHCDE/EFHFFHBF2F21B1BF1FE//??GFFC?/AE
@M02034:409:000000000-BFKT7:1:1103:26751:15159 1:N:0:32
AAAGTCGAGGTGCCTAAAGTGGCAACCCAGACTAAGAGTCAGGTTGGTGGTGTAGAGCTTCCTGTAGCCGCATGGCGTTCGTACTTAAATATGGAACTAACCATTCCAATTTTCGCTGTCTCTTATACACATCTCCGAGCCCACGAGACC
+
BBBBBFBBDBABGGGGFGFGGGFHHHHGGHHGFFFHDGFDFGGGFGCEF?EGEGG5FFGHGHHHFAGBGEG0EGHHGGGGDE?FFFFFGGHHHH3@GHHHHGFGHHHFEGGHHHCGGFEGHHHHFFHHGBGHHHHFG@DGCGHGGCGGDF
@M02034:409:000000000-BFKT7:1:1103:21012:15160 1:N:0:32
AAAGTCGAGGTGCCTAAAGTGGCAACCCAGACTTGTCCGAAGGTTGGTGGTGTAGAGCTTCCTGTAGCCGCATGGCGTTCGTACTTAAATATGGAACTAACCATTCCAATTTTCGCTGTCTCTTATACACATCTCCGAGCCCACGAGACC
+
A?AABFBBBBABFGGBFGGGGCFCCGGECFGFFGHGFDE22AEHHHGEFDEFGDG5FGGGHFHGGHFHHFC>EFHHGGGGGEBGGHG@GGFGHHFGFGHHGHBFGHHDEFGHHH@EGEEGHHHHGG2BFGHHHHHGGDCGGGHGG/CDDF
@M02034:409:000000000-BFKT7:1:1103:2300:15161 1:N:0:32
AAAGTCGAGGTGCCTAAAGTGGCAACCCAGACTCATCAGGCTGTTGGTGGTGTAGAGCTTCCTGTAGCCGCATGGCGTTCGTACTTAAATATGGAACTAACCATTCCAATTTTCGCTGTCTCTTATACACATCTCCGAGCCCACGAGACC
+
AAAABFBABBAAGGFGCGGAGGE4CGHEFGGGCFHHHFGCFGHHHHEGGGEEHFFBGEHHGCGGGFHGHEA>EEH?@EGFEEB1BE@3DG4FGFFFHGFGGCGHHHBGBFGHHGEEEGGGFHHHEHEHFC2FGHF2C/B<<F/FD/<AFF
@M02034:409:000000000-BFKT7:1:1103:12400:15163 1:N:0:32
AAAGTCGAGGTGCCTAAAGTGGCAACCCAGACTTATCCGAGGGTTGGTGGTGTAGAGCTTCCTGTAGCCGCATGGCGTTCGTACTTAAATATGGAACTAACCATTCCAATTTTCGCTGTCTCTTATACACATCTCCGAGCCCACGAGACC
+
BBCCCFCCCCABGGGGGGGGGGGHHHHGGHHGHHHHHHGGGGGGHGGFGGEFHHHFHHHHHHHHHHHHHGGGFGHHGGGGGFFHGHHHHHHHHHGGHHHHHHHHHHHEHHHHHHGGGGGHHGHHEHFDFHHHHHFFE>CCCGHGGGFDGG
@M02034:409:000000000-BFKT7:1:1103:6288:15171 1:N:0:32
AAAGTCGAGGTGCCTAAAGTGGCAACCCAGACTACTCCTAAGGTTGGTGGTGTAGAGCTTCCTGTAGCCGCATGGCGTTCGTACTTAAATATGGAACTAACCATTCCAATTTTCGCTGTCTCTTATACACATCTCCGAGCCCACGAGACC
+
CCCCCFCCCCCCGGGGGGGGGGGHHHHGGHHGHHHHHHHHHHGGGHGGEEFFHHHEGHHHHHHHHHHHHGGGGGHGGGGGGGHHHHHHGHHHHHFHHHHHHHHHHHHFHHHHHHGGGGGGHHHHHHHHHGHHHHHGGB?CGGGGGGGGGG
@M02034:409:000000000-BFKT7:1:1103:4536:15171 1:N:0:32
AAAGTCGAGGTGCCTAAAGTGGCAACCCAGACTAAGGAGAATGTTGGTGGTGTAGAGCTTCCTGTAGCCGCATGGCGTTCGTACTTAAATATGGAACTAACCATTCCAATTTTCGCTGTCTCTTATACACATCTCCGAGCCCACGAGACC
+
CCCCCFBABCACGGGGGGGFGGGHHHHGGHHFHHHHHHHHHGHHHHHEFGEFGHHDGHGHHHHHGFHFHFGGGGHHGFFGGGHHHHHHGHHHHHFGHHHHGHEGHGHFHHHHHHGGGGGHHHHHHHEHFHGHEG3GECD/BGHGGGGGGG
@M02034:409:000000000-BFKT7:1:1103:14166:15172 1:N:0:32
AAAGTCGAGGTGCCTAAAGTGGCAACCCAGACTACGCGTCAGGTTGGTGGTGTAGAGCTTCCTGTAGCCGCATGGCGTTCGTACTTAAATATGGAACTAACCATTCCAATTTTCGCTGTCTCTTATACACATCTCCGAGCCCACGAGACC
+
CCCCCFCCCCCCGGGGGGGGGGGHHHHGGHHFHHHD?EGEAEHHHHEAAEFFGFH5AGGGGHGHHGGFFGGEEEF?EEEFFEFGGHHGHHHBGF3BFHHHFG3BDEHDFHFHFFEGGDEGFHHHFHD@FGGHHHHFE/@D?FGFGCFDDF
@M02034:409:000000000-BFKT7:1:1103:25975:15174 1:N:0:32
AAAGTCGAGGTGCCTAAAGTGGCAACCCAGACTGGGTTGGG
+
CCCCCFBCCCCCGGGGBGGGGGGHHHHGGHHGHHH23A2EE
@M02034:409:000000000-BFKT7:1:1103:19103:15174 1:N:0:32
AAAGTCGAGGTGCCTAAAGTGGCAACCCAGACTCCGCATACGGTTGGTGGTGTAGAGCTTCCTGTAGCCGCATGGCGTTCGTACTTAAATATGGAACTAACCATTCCAATTTTCGCTGTCTCTTATCCACATCTCCGAGCCCACGAGACC
+
BBBBBFABDBAAGGGG4FGGFGGHHHHGGHHGGHHGDEGGDAEHFGCAAEEEEHFDEFFGGHHGHH5@GEEEEGFACEEGGEFGGHH3BGHGEG33FGHHFC3B?DFBBGGHHF//EB/GDGFD3B33FC2BFDF@A<</@FFG?A/CDC
@M02034:409:000000000-BFKT7:1:1103:1839:15176 1:N:0:32
AAAGTCGAGGTGCCTAAAGTGGCAACCCAGACTGGGGGTATGGTTGGTGGTGTAGAGCTTCCTGTAGCCGCATGGCGTTCGTACTTAAATATGGAACTAACCATTCCAATTTTCGCTGTCTCT
+
>11>A3>1AD1ABFGGGGGGF1B0AABACF0BGHHCE?A/1BAGGAE/AABFG1F2A1AFH1FDBFGHFE//>EG0E?E?E/0??FB1FF2BF>11B>BGFF1FGGHBDF<GB2>/EE<<2>F
@M02034:409:000000000-BFKT7:1:1103:10612:15181 1:N:0:32
AAAGTCGAGGTGCCTAACGTGGCAACCCAGACTGGGTTGGGGGTTGGTGGTGTAGAGCTTCCTGTAGCCGCATGGCGTTCGTACTTAAATATGGAACTAACCATTCCAATTTTCGCTGTCTCTTATACACATCTCCGA
+
?AAAAFAADDA?GGGGF1AGGFCGFGFEE0GFHHHFHEAEGG?EGGGGGCEGHEG@FFHHHBHGGFGFGGE@EE0FEEEE>/>GFFFB1EDFGHFGCHFFGA<FG2>>2FFHHGGGGGE1BFHGFFD><F1?FGF1/<
@M02034:409:000000000-BFKT7:1:1103:20369:15185 1:N:0:32
AAAGTCGAGGTGCCTAAAGTGGCAACCCAGACTCAGACGCCGGTT
+
BBBBBFABBBBBGGGGGGGGGGGHHHHGGHHGH3FFDEEAAAEGD
@M02034:409:000000000-BFKT7:1:1103:13473:15185 1:N:0:32
AAAGTCGAGGTGCCTAAAGTGGCAACCCAGACTAGTCAGAAGGTTGGTGGTGTAGAGCTTCCTGTAGCCGCATGGCGTTCGTACTTAAATATGGAACTAACCATTCCAATTTTCGCTGTCTCTTATACACATCTCCGAGCCCACGAGACC
+
BBBBBFBADBABGGGFGFGGGGFFFHHGGHGFHHHHHHHGFGFHHHGGGGEFGGH5GHHHHHHHHHHHHEGEFGHHGEEGGGBFGHHHGHFHHHFGFHFHHHGGFHHHHHHHHHGGGGGGHHHHHHGFFHFHGHHHG?CGGGEGGGG/AF
@M02034:409:000000000-BFKT7:1:1103:24416:15190 1:N:0:32
AAAGTCGAGGTGCCTAAAGTGGCAACCCAGACTACTACGCATGTTGGTGGTGTAGAGCTTCCTGTAGCCGCATGGCGTTCGTACTTAAATATGGAACTAACCATTCCAATTTTCGCTGTCTCTTATACACATCTCCGAGCCCACGAGACC
+
CCCCCFCCCCBBGGGGGFGGGGGHHHHGGHHGHHGHHHGGGFGHHHHGGGGGHHHGHHHHHHHHHHHHHGGGFGHHGGGGGGHHHHHHHHGHHHFHHHHHHHHHHHHHHHHHHHGGGGGHHHHHHHFHHHHHHHHHGGCGGGHGGGGDGG
@M02034:409:000000000-BFKT7:1:1103:27193:15192 1:N:0:32
AAAGTCGAGGTGCCTAAAGTGGCAACCCAGACTAAGGAGCGTGTTGGTGGTGTAGAGCTTCCTGTAGCCGCATGGCGTTCGTACTTAAATATGGAACTAACCATTCCAATTTTCGCTGTCTCTTATACACATCTCCGAGCCCACGAGACC
+
BBBBBFBBBBBBGGGGGGGGGGGHHHFGFHHGHHHHFHE2EGGGHHHGFGEFHGHAFGHHHHHGHHHHHGGGGGHHCEGEGGHHGHFFFHFHGHFGHHHHHHHHHHGHGGHHGGGGGGGHHHHHHHHHHHHHHHHHF@GGGGHGGGGDGG
@M02034:409:000000000-BFKT7:1:1103:2672:15192 1:N:0:32
AAAGTCGAGGTGCCTAAAGTGGCAACCCAGACTAAGAATAATGTTGGTGGTGTAGAGCTTCCTGTAGCCGCATGGCGTTCGTACTTAAATATGGAACTAACCATTCCAATTTTCGCTGTCTCTTATACACATCTCCGAGCCCACGAGACC
+
AAAAA@11>AA?GFGGGBEEF1FCHCG?00GAEHHFGGGDFDFGADEEGGGFHHF2DFBGHEHGGHFFDECEEEFCEEGGGGEHGHFFFGHHHE1FGGFBE0@BGFHGHHHHHFGGGGGHGHGFGFFF2GGFHHHGGC//CFAFCCG?/<
@M02034:409:000000000-BFKT7:1:1103:21030:15194 1:N:0:32
AAAGTCGAGGTGCCTAAAGTGGCAACCCAGACTAATAATAATGTTGGTGGTGTAGAGCTTCCTGTAGCCGCATGGCGTTCGTACTTAACTATGGAACTAACCATTCCAATTTTCGCTGTCTCTTATACACATCTCCGA
+
ABAA>DAAD?>AGFGFGFCGGGFFB4BEFFGG3GFHFHFF5F5DFFFAFEEFGFEDFHGHHFHHHHHFGECCGGHHGGGFGFHHFH4G3BFGHHHHHHH3CH3BFGBEDGHHH4EEEEEHHFHHFGHGBFFHFGFF/<
@M02034:409:000000000-BFKT7:1:1103:8833:15197 1:N:0:32
AAAGTCGAGGTGCCTAAAGTGGCAACCCAGACTGATCATAATGTTGGTGGTGTAGAGCTTCCTGTAGCCGCATGGCGTTCGTACTTAAATATGGAACTAACCATTCCAATTTTCGCTGTCTCTTATACACATCTCCGAGCCCACGAGACC
+
CCCCCFCCCCBBGGGGGGGGGGGHHHHGGHHGHHHHHHHHHHHHHHHEGGGGHHHHHHHHHHHHHHHHHGGGGGHHGGGGGGBHHHHHGHHHHHHHHHHHHHHHHHGHHHHHHGGGGGGGHHHHHHHHHHGHHHGFF/DDGGHGGGGGGF
@M02034:409:000000000-BFKT7:1:1103:21012:15198 1:N:0:32
AAAGTCGAGGTGCCTAAAGTGGCAACCCAGACTAATAATAATGTTGGTGGTGTAGAGCTTCCTGTAGCCGCATGGCGTTCGTACTTAAATATGGAACTAACCATTCCAATTTTCGCTGTCTCTTATACACATCTCCGAGCCCACGAGACC
+
CCCCCFCCCCBCGGGGFBGGGGGHHHHG2FGGHHGHHHHGHGHHHHGEFGGGHHHDHGHHHHHHHEHGHGGGGGHHGGGGGGGHHHHHHHFHHHDGHHHHHGHGHHHEHGHHHHEGGGGHHHHHHHFEGBDHHHGGG?FGGGHGG@CGGG
@M02034:409:000000000-BFKT7:1:1103:10605:15199 1:N:0:32
AAAGTCGAGGTGCCTAAAGTGGCAACCCAGACTGGGTTGGGGGTTGGTGGTGTAGAGCTTCCTGTAGCCGCATGGCGTTCGTACTTAAATATGGAACTAACCATTCCAATTTTCGCTGTCTCTTATACACATCTCCGAGCCCACGAGACC
+
CCCCCFCABCBCGGGFFGGGGGGHHHHGGHHGHHHHHGGGGGGGGGGGGGGGHHHEGHHHHHHHHHHGGGGGFGHFGGGGGGGHHHHHHHHHHHGHHHFHGHGGHHGHHHHHHHGGGGGHHHHHGHGHGHEHHHFFG@DCGGHGGGGGGG
@M02034:409:000000000-BFKT7:1:1103:18229:15201 1:N:0:32
AAAGTCGAGGTGCCTAAAGTGGCAACCCAGACTGAGAAGAAGGTTGGTGGTGTAGAGCTTCCTGTAGCCGCATGGCGTTCGTACTTAAATATGGAACTAACCATTCCAATTTTCGCTTCTCTTATACACATCTCCGAGCCCACGAGACCA
+
BBB@AFAA@DAA4FGBAAGDEGGBGHHFDFH2FG3FFAGF3FAFGFEEG?BFGGHDGFHEFHHHHFHEFAEEEGGGEEEGFGFFGHFFFFHEGHFBGFFGHCFFF4FHHGHFGGCEDHEGFGHGFBG2FGHGHGGE/C@BFHGC/CFGF?
@M02034:409:000000000-BFKT7:1:1103:26593:15215 1:N:0:32
AAAGTCGAGGTGCCTAAAGTGGCAACCCAGACTCTGGCGGGGGTTGGTGGTGTAGAGCTTCCTGTAGCCGCATGGCGTTCGTACTTAAATATGGAACTACCCATTCCAATTTTCGCTGTCTCTTAT
+
AAA3ADAADBBBGGG5BGGFGGGHFHHGGGDFGCHHGHFECGC/>/E1?/?/FGHEGHHGHHHHHH4FFECFDGHH?DGCDF2GGHDF1F1DHHFHFBD<FG1CD<>1FDFFF1<.A<<DD00<=D
@M02034:409:000000000-BFKT7:1:1103:3751:15217 1:N:0:32
AAAGTCGAGGTGCCTAAAGTGGCAACCCAGACTTCGACGGATGTTGGTGGTGTAGAGCTTCCTGTAGCCGCATGGCGTTCGTACTTAAATATGGAACTACCCATTCCAATTTTCGCTGTCTCTTATACACATCTCCGTGCCCACGAGACC
+
AAA?ADABBDAACFGFFGG6AFAGFHHDGHHGGHFEFDECDGGHHEAEFE1AGDH5FGDG5BGB555DGD@EEEFHCGEGGGFGHEGGGFD4GB3BBF330BGFGEFFBFGHD4<ED<?1BBBF122B?G1GCG@</?/?C01?CGCD?>
@M02034:409:000000000-BFKT7:1:1103:4263:15223 1:N:0:32
AAAGTCGAGGTGCCTAAAGTGGCAACCCAGACTGGTCAGAATGTTGGTGGTGTAGAGCTTCCTGTAGCCGCATGGCGTTCGTACTTAAATATGGAACTAACCATTCCAATTTTCGCTGTCTCTTATACACATCTCCGAGCCCACGAGACC
+
BBCBCFCCCCCCGGGGGGGGGGGHHHHGGGHGHHHHGHHFGFGFHHHGGGGGHHHFGHHHHHHHHHHHGGGFGGHHGGGGGGHHGHHHHHGHHHGHFHHGHHHHHHHHHHHHHEFFGGGHHHHHGHFHBFFHHGFGD?FFGGHEGCCCDF
@M02034:409:000000000-BFKT7:1:1103:17406:15229 1:N:0:32
AAAGTCGAGGTGCCTAAAGTGGCAACCCAGACTAATCAGAAGGTTGGTGGTGTAGAGCTTCCTGTAGCCGCATGGCGTTCGTACTTAAATATGGAACAACCATTCCAATTTTCGCTGTCTCTTATACACATCTCCGAGCCCACGAGACCA
+
BBBBBFBBBBABFGGGGGGGGGGHHHHGGHHFHHCHHHHGHHGGFGGGFGGGHHHDGHHHHHHHHHHHGGGGGGHHGGGGGGCFGHFBGGHHHHGBGHGGGGGHHHHGFGHHHGGGGGFHHHHDHGFHGFFHHHHFCDGGGHGGGGCGEG
@M02034:409:000000000-BFKT7:1:1103:26613:15229 1:N:0:32
AAAGTCGAGGTGCCTAAAGTGGCAACCCAGACTCTGGCGGGGGTTGGTGGTGTAGAGCTTCCTGTAGCCGCATGGCGTTCGTACTTAAATATGGAACTAACCATTCCAATTTTCGCTGTCTCTTATACACATCTCCGAGCCCACGAGACC
+
CCCCCFBCBBBCGGGGGGGGGGGHHHHGGHHGHHHHGHGE?GG/EEFGGGAFHHHHHHHHHHHGGFHHHGGCDGHHGDGGGACGGHGGHHHHHH?FHHHHHHHHHHHGHHHHHGGGGGGHHHHHHHGHHFHHHGHGDCGGGGHGGCGGGE
@M02034:409:000000000-BFKT7:1:1103:3744:15235 1:N:0:32
AAAGTCGAGGTGCCTAAAGTGGCAACCCAGACTTCGACGGATGTTGGTGGTGTAGAGCTTCCTGTAGCCGCATGGCGTTCGTACTTAAATATGGAACTAACCATTCCAATTTTCGCTGTCTCTTATACACATCTCCGAGCCCACGAGACC
+
BBBBBFBBBBBBGGGGGGGGGGGHHHHGGHHGHFGFAFECGEGHEHHE1AEC1AF55BAFAEGHHFFGFEE@EEC1EEEFGE2FFFF3BBEDBE?3BFGHC03BBBG4BFFHGB/EGD<BBGGFBB3FFF2@GGHEG//@CEHGC/AEFF
@M02034:409:000000000-BFKT7:1:1103:15670:15241 1:N:0:32
AAAGTCGAGGTGCCTAAAGTGGCAACCCAGACTTCTCCGACTGTTGGTGGTGTAGAGCTTCCTGTAGCCGCATGGCGTTCGTACTTAAATATGGAACTAACCATTCCAATTTTCGCTGTCTCTTATACACATCTCCGAGCCCACGAGACC
+
ABBBBFBBBBABGGGBFGGEGFGFHHHGGHHFFFHHHHGGGGGADFGFF?EFFGGBGHHHHHHHFGHGHGCEEFHHGGGGGGGHGHHGHHEGHEFGHHHHHFDBFBFFHHGHGHGGGGGGHHFHHFHB3?BFFHHHG//BGGHGCCC?DF
@M02034:409:000000000-BFKT7:1:1103:25789:15246 1:N:0:32
AAAGTCGAGGTGCCTAAAGTGGCAACCCAGACTCCTGGTGGTGTTGGTGGTGTAGAGC
+
BAAABFABDBAAGGGGGFGGFDFFHHHEGGHGFCGH33BBEEGHGHEA11E113B555
@M02034:409:000000000-BFKT7:1:1103:14864:15250 1:N:0:32
AAAGTCGAGGTGCCTAAAGTGGCAACCCAGACTGGGGGGTCGGTTGGTGGTGTAGAGCTTCCTGTAGCCGCATGGCGTTCGTACTTAAATATGGAACTAACCATTCCAATTTTCGCTGTCTCTTATACACATCTCCGAGCCCACGAGACC
+
BABBBFAADB?AFGGF4EGGGFGGHHHFGGHEHHHHGGGEEGGCDGG/FDCFGHHGHHHGHHHHFFHFHGGGGGHHGGGGGACGHHGGHHHGHHFCFF0GHHHHHHGBCGHHHFGGGBDFGFGGBFFFCF9FBBFFE?--@EFFBBB9D?
@M02034:409:000000000-BFKT7:1:1103:24868:15252 1:N:0:32
AAAGTCGAGGTGCCTAAAGTGGCAACCCAGACTAAGCCTCCGGTTGGTGGTGTAGAGCTTCCTGTAGCCGCATGGCGTTCGTACTTAAATATGGAACTAACCATTCCAATTTTCGCTGTCTCTTATACACATCTCCGAGCCCACGAGACC
+
BABBBFBABBAAGGGBFGGGGGGHHHHGGHHFHHHHGHHHHGGEEGGEFGGGHHHAGHHGGGHHHHHGFGGCGGH1EEEFFGCGGHGFFGHFFHGFBGFFGHFHBGFGHGHHHHGGGGGHHGFHHHFG3BGHFFDFE/DCFGHGGGGDAG
@M02034:409:000000000-BFKT7:1:1103:12723:15255 1:N:0:32
AAAGTCGAGGTGCCTAAAGTGGCAACCCAGACTGAGAATTCTGTTGGTGGTGTAGAGCTTCCTGTAGCCGCATGGCGTTCGTACTTAAATATGGAACTAACCATTCCAATTTTCGCTGTCTCTTATACACATCTCCGAGCCCACGAGACC
+
CCCCCFCCCCBCGGGBGGGGGGGHHHHGGHHGHHHHHHHHHHHHHHHEFGEGHHHHHGHHHHHHHHHHHGGGGGHHGGGGGFGHHHHHHHHHHHFGFHHHHHFHHHHGHHHHHHGGGGFHHFHHFHHHHHGHHGHFG<BFGGHGGCDDGG
@M02034:409:000000000-BFKT7:1:1103:15661:15259 1:N:0:32
AAAGTCGAGGTGCCTAAAGTGGCAACCCAGACTTCTCCGACTGTTGGTGGTGTAGAGCTTCCTGTAGCCGCATGGCGTTCGTACTTAAATATGGAACTAACCATTCCAATTTTCGCTGTCTCTTATACACATCTCCGAGCCCACGAGACC
+
BBBBBFBBBBABGGGGGGGGGGGHHHHGGHHGHHHHHHGGGGGHHHGFGGGGHHHDGHHHHHHHHHHHHGGGGGHHGGGGGGFHHHGGHHHHHHGFHHHHHHHHHHGHFGHHHHGGGGFHHHHHHHFHHHDHHHFFDBCFGGHGGGCGGG
@M02034:409:000000000-BFKT7:1:1103:9252:15260 1:N:0:32
AAAGTCGAGGTGCCTAAAGTGGCAACCCAGACTCATTCTAATGTTGGTGGTGTAGAGCTTCCTGTAGCCGCATGGCGTTCGTACTTAAATATGGAACTAACCATTCCAATTTTCGCTGTCTCTTATACACATCTCCGAGCCCACGAGAC
+
B?ABAFAADDA?EGGAGBFEEFFHHHFEEHHGHHBFFGGGFFG5DFGEFFEFEHG5EEBGGHGGEGFFFEE0EEH?EGEEEEGAGHBBG4@4GHFF@B@@3EBBGF4?FGFGBFEEEGEFFFFBDDBE4F3CBGBF/>/<C/<CDG/?E
@M02034:409:000000000-BFKT7:1:1103:11561:15262 1:N:0:32
AAAGTCGAGGTGCCTAAAGTGGCAACCCAGACTAATAAGAAGGTTGGTGGTGTAGAGCTTCCTGTAGCCGCATGGCGTTCGTACTTAAATATGGAACTAACCATTCCAATTTTCGCTGTCTCTTATACACATCTCCGAGCCCACGAGACC
+
CBCCCFCABCCCGGGFGGGFGGGHHHHGCHHGHHFHHHHGGGFGGHGGGGFGHHHFGHHHHHHHHHHHHGGGGGHHGGGGGGHHHHHGHHGHHHFGHHGHHHHHHHGHFHGHHHGGGGEGHHHHFHHHFHGHHHFGGDGGGGHGGGGFDF
@M02034:409:000000000-BFKT7:1:1103:13953:15263 1:N:0:32
AAAGTCGAGGTGCCTAAAGTGGCAACCCAGACTCATAATCATGTTGGTGGTGTAGAGCTTCCTGTAGCCGCATGGCGTTCGTACTTAAATATGGAACTAACCATTCCAATTTTCGCTGTCTCTTATACACATCTCCGAGCCCACGAGACC
+
B@BBBFBBBBBBGGGGGGGDGFFGHHGGAFFFCHHHHHFFHGHGHHHEFGFFHHFDGHHHHHHHHFEGHGFEFGHHGGGGGEBGGGHGHHHHHH@FFHHHHGGFGFHFFGHHHHGGGGFHHFHHGGGHFFHHFHHFGCGGGGHGGGG?DC
@M02034:409:000000000-BFKT7:1:1103:18172:15264 1:N:0:32
AAAGTCGAGGTGCCTAAAGTGGCAACCCAGACTCCGAATCGTGTTGGTGGTGTAGAGCTTCCTGTAGCCGCATGGCGTTCGTACTTAAATATGGAACTAACCATTCCAATTTTCGCTGTCTCTTATACACATCTCCGAGCCCACGAGACC
+
AAABAFBB?DAAGGGGGBGGFGGGHHHGGHHGHHGG22A2GFHHHHGEFFGGEFGGGHHHFGHHFGGDGGC?EEECEGEGGGFGHHGGHHFFHBGFGFFGHFGGHHFHDGHHHFEFGGGFFHHHHHHHFFHHHHHFD/BC?FFGGGC/AF
@M02034:409:000000000-BFKT7:1:1103:9235:15266 1:N:0:32
AAAGTCGAGGTGCCTAAAGTGGCAACCCAGACTCATTCTAATGTTGGTGGTGTAGAGCTTCCTGTAGCCGCATGGCGTTCGTACTTAAATATGGAACTAACCATTCCAATTTTCGCTGTCTCTTATACACATCTCCGAGCCCACGAGACC
+
BABBBFABDBABGGGGGGGGGGGHHHHGGHHGHHHFHHHFHGFHHHHEFFFFHHHAGHHHHHHHHHHHHGGGFGHHGGGGGGFEGHHHHHGHHGGFHHHHHHFGFHHHGGHHHFGGGGGHHHHHFHGHFGGGHGFHFCGGGGHGGGGGDF
@M02034:409:000000000-BFKT7:1:1103:14437:15267 1:N:0:32
AAAGTCGAGGTGCCTAAAGTGGCAACCCAGACTAAGCAGAATGTTGGTGGTGTAGAGCTTCCTGTAGCCGCATGGCGTTCGTACTTAAATATGGAACTAACCATTCCAATTTTCGCTGTCTCTTATACACATCTCCGAGCCCACGAGACC
+
CCCCCFCCCCCCGGGG4GGFGGGHHHHGGHHGHHHHHGHHHGHHHHHFGGGGHHHGHHHHHHHHHHHHHGGGGGHHGGGGGGHHHHHHHHHHHGHHHHHHHHHHHHHHHHHHHHGGGGGGHGHHHHGHHHGHHHFHGDCFGGHGGCFGGG
@M02034:409:000000000-BFKT7:1:1103:3864:15274 1:N:0:32
AAAGTCGAGGTGCCTAAAGTGGCAACCCAGACTTTTGTTGATGTTGGTGGTGTAGAGCTTCCTGTAGCCGCATGGCGTTCGTACTTAAATATGGAACTAACCATTCCAATTTTCGCTGTCTCTTATACACATCTCCGAGCCCACGAGACC
+
BBBBBFBBBBABGFF5BFGFGGGFHHHFGHGFGGHHGHHCDFGHHHGAFFEGHHHAGHHHHHHHHGHHHFEEEGHGFGGGGGFHHHFBFGFGHHFGFHFFGHHGHHHGHGHHHFGGGGGGHHGHEGBG?FFFCGBDE/B/BFHGGCFGGG
@M02034:409:000000000-BFKT7:1:1103:18185:15277 1:N:0:32
AAAGTCGAGGTGCCTAAAGTGGCAACCCAGACTCCGAATCGTGTTGGTGGTGTAGAGCTTCCTGTAGCCGCATGGCGTTCGTACTTAAATATGGGACTAACCATTCCAATTTTCGCTGTCTCTTATACACATCTCCGAGCCCACGAGACC
+
BBBBBFBBBBABGGGFGGGGGGGGFFFEEGCBGGHGGGFEHHHHHHHEFGEFHHHBGFHHHFHHHHHGHGE@FEHFEEEFEEBGGHGFFHFGHH1BCGHFGGGHGHHEHHHHHHFGGGEGHEDGBG3GHGFFFHHBE<@CF/FFGGGAEC
@M02034:409:000000000-BFKT7:1:1103:21624:15288 1:N:0:32
AAAGTCGAGGTGCCTAAAGTGGCAACCCAGACTGGGGGGGGGGTTGGTGGTGTAGAGCTTCCTGTAGCCGCATGGCGTTCGTACTTAAATATGGAACTAACCATTCCAATTTTCGCTGTCTCTTATACACATCTCCGAGCCCACGAGACC
+
CCCCBFCABBABFGGGGGGFGGGHHHHGGHGGHHHGGGGGFFF>BFF:AD:AFFFBFFFFFFFFFFFFFFF;DFFADFFEFFFFEFFFFFBFFFBFFFFFFFFFFFFFFFFFFFFDFFABFBFFBFFBBFFFBFBFF=CADA.EFFFDFE
@M02034:409:000000000-BFKT7:1:1103:8583:15292 1:N:0:32
AAAGTCGAGGTGCCTAAAGTGGCAACCCAGACTGAGAAGAAGGTTGGTGGTGTAGAGCTTCCTGTAGCCGCATGGCGTTCGTACTTAAATATGGAACTAACCATTCCAATTTTCGCTGTCTCTTATACACATCTCCGAGCCCACGAGACC
+
CCCCBFCCCCAAGGGGGGGGGGGHHHHGGHGGHHHHHHHFGGHFGHGEFGEFHHHAFHHHHHHHGHHHHGGGGGHHGEGGFFGHHHHHHHHHHG@FHHHHHFGHHHHHHHHHHHGGGGGHFHHHHHGHHHHHHHHHD<DCGGHGGGGGGF
@M02034:409:000000000-BFKT7:1:1103:21582:15296 1:N:0:32
AAAGTCGAGGTGCCTAAAGTGGCAACCCAGACTTGTACGAAGGTTGGTGGTGTAGAGCTTCCTGTAGCCGCATGGCGTTCGTACTTAAATATGGAACTAACCATTCCAATTTTCGCTGTCTCTTATACACATCTCCGAGCCCACGAGACC
+
BBBABF?ADBB@FGGGCGGGFFFFHHGGGHHGHHHGBGGAGEGGEGFFFGAFHHHEGHHHHHHHHGHHHGGGGGHHGEGFFEFEHHHGHGFGHHHEGHHGHHHGHHGHHHGHHGGGGGGGHGHHFHFGFGGHCDDDFCCCGGHGGGGGGG
@M02034:409:000000000-BFKT7:1:1103:9351:15297 1:N:0:32
AAAGTCGAGGTGCCTAAAGTGGCAACCCAGACTGTGCAGACGGTTGGTGGTGTAGAGCTTCCTGTAGCCGCATGGCGTTCGTACTTAAATATGGAACTAACCATTCCAATTTTCGCTGTCTCTTATACACATCTCCGAGCCCACGAGACC
+
BCCCBFBABCCCGGGGGGGFGGGFHHHGGHAGHHHHCBD5FAEGFGG1F1ECGDHDFGFG5GGGG5GEFEG0EEH1@?EFE?2?CGGFDGHFHF3@FFHHFA3BFDF?FGGHGFEGFEEGGGGHDDFFGFGHGGHBD</D@FCCDFCCDF
@M02034:409:000000000-BFKT7:1:1103:1757:15299 1:N:0:32
AAAGTCGAGGTGCCTAAAGTGGCAACCCAGACTAATCAGACGGTTGGTGGTGTAGAGCTTCCTGTAGCCGCATGGCGTTCGTACTTAAATATGGAACTAACCATTCCAATTTTCGCTGTCTCTTATACACATCTCC
+
?AAAADAA1>AAFGGGE1BFGGGGFHHGFCGFF1GFH1DE1EF/BEEEFCFAFFHFHHHHHHHGHHGFHGGGGEHFEGEGGGHGHFHFGHHHGBBGFHHBGFEHHHFF2FGHHHEGGGGHHHHHFHHHFG1GGHHD
@M02034:409:000000000-BFKT7:1:1103:22969:15312 1:N:0:32
AAAGTCGAGGTGCCTAAAGTGGCAACCCAGACTAAGAATGAGGTTGGTGGTGTAGAGCTTCCTGTAGCCGCATGGCGTTCGTACTTAAATATGGAACTAACCATTCCAATTTTCGCTGTCTCTTATACACATCTCCGAGCCCACGAGACC
+
DCDDDFBBCCBCGGGFFGGGGGGHHHHGGHHGHGHHHHGHHHHHHHGEFGGGHHHGHHHHHHHHHHHHHGGEGGHHGGGGGGFHHHHHHHHHHHGHHHHGHHHHHHFHHHHHHHGGGGGHHHHHGHHFHHHHHHFHG@FCGGHGGGGGGG
@M02034:409:000000000-BFKT7:1:1103:28508:15312 1:N:0:32
AAAGTCGAGGTGCCTAAAGTGGCAACCCAGACTGATGGTCGTGTTGGTGGTGTAGAGCTTCCTGTAGCCGCATGGCGTTCGTACTTAAATATGGAACTAACCATTCCAATTTTCGCTGTCTCTTATACACATCCCGAGCCCACGAGACCA
+
BBBBBF@ABBBBGGGGGGGGGGDHHHHGGHGFFHHHHHHHGGGDFHHGGGFFHHGDGHHHHHHHHGHFHEGGGGHGGGGCEFGGHHGGHHFFHHFGFHHHGHHGHHHHFGHHHHGGGGGHHHHHHHHHGHGGGGHGFGFCFHGFCFFGFB
@M02034:409:000000000-BFKT7:1:1103:27178:15313 1:N:0:32
AAAGTCGAGGTGCCTAAAGTGGCAACCCAGACTCAGCGGCAGGTTGGTGGTGTAGAGCTTCCTGTAG
+
CCCCCFCCCCCCGGGGGGGGGGGHHHHGGHH23FF332AA2EFFDHE1AAEF13D5B53@5BDFB55
@M02034:409:000000000-BFKT7:1:1103:19753:15313 1:N:0:32
AAAGTCGAGGTGCCTAAAGTGGCAACCCAGACTGCGATTGGTGTTGGTGGTGTAGAGCTTCCTGTAGCCGCATGGCGTTCGTACTTAAATATGGAACTAACCATTCCAATTTTCGCTGTCTCTTATACACATCTCCGAGCCCACGAGACC
+
BBBBBFBBBBAAGGGGGGGGGGGHHHGGGHHGHHHGEHHGFGFHEHHEGGEFGHHFGGHHHHHGHHHHHGGGGGHHGEGFGFGHHHHGGHHHHHGHHHHGHHHHHHGHHHHHHHGGGGGGHHHHHHHFBGHHHHHHGGGGGGHGGGGGGE
@M02034:409:000000000-BFKT7:1:1103:7904:15314 1:N:0:32
AAAGTCGAGGTGCCTAAAGTGGCAACCCAGACTGAGGGGTCGGTTGGTGGTGTAGAGCTTCCTGTAGCCGCATGGCGTTCGTACTTAAATATGGAACTAACCATTCCAATTTTCGCTGTCTCTTATACACATCTCCGAGCCCACGAGACC
+
ABBBBFBABDABGGGGGGGGGGGGFHHGGHHGHGGHFGGEEEGAEEFEEFEEHHHHHFFHHHHHHEFE@EE@EGHEEGGGGFHEHHHGFHHHHHFFHHGGHHEGHFFFHHBHHE@GGG?GHHHHGHFHBFGHGHFFF/<AGGHF@?DDDF
@M02034:409:000000000-BFKT7:1:1103:7885:15316 1:N:0:32
AAAGTCGAGGTGCCTAAAGTGGCAACCCAGACTGAGGGGTCGGTTGGTGGTGTAGAGCTTCCTGTAGCCGCATGGCGTTCGTACTTAAATATGGAACTAACCATTCCAATTTTCGCTGTCTCTTATACACATCTCCGAGCCCACGAGACC
+
CCCCCFBACCCCGGGGGGGGGGGHHHHGGHDFGFHHGGGAAEGGFGGEF?EEAFG55FGHDGHHGFHFHEG@EEGFEG?FGFCFFGHGFGHHHG3?EFHHB?3FGHDFDFFHHDCGGG?FHHHHFGDGHFHFHHF>B/CF@FHEF-CEDF
@M02034:409:000000000-BFKT7:1:1103:9102:15316 1:N:0:32
AAAGTCGAGGTGCCTAAAGTGGCAACCCAGACTCGGGAGGAGGTTGGTGGTGTAGAGCTTCCTGTAGCCGCATGGCGTTCGTACTTAAATATGGAACTAACCATTCCAATTTTCGCTGTCTCTTATACACATCTCCGAGCCCACGAGACC
+
CCCCCFBCB@ABGGGGGGGGGGGHHHHGGHHG3FEEEGEGGEGG2FEEC?FAABGGDEG3EFFHEDGFFEEEEGG1EEFGEEFHGGGBFHHHGGBFHFHHG03B3BFBEG?HHHEFFDBGDDGH3F3BFCFFGHH2E/BCDFCGGGGGFG
@M02034:409:000000000-BFKT7:1:1103:21526:15317 1:N:0:32
AAAGTCGAGGTGCCTAAAGTGGCAACCCAGACTTATGAGGATGTTGGTGGTGTAGAGCTTCCTGTAGCCGCATGGCGTTCGTACTTAAATATGGAACTAACCATTCCAATTTTCGCTGTCTCTTATACACATCTCCGAGCCCACGAGACC
+
BBBBBFABDB>ABGGGFGGGGGAFHHFGDGA2BFGGHHGHHHFGGHEEFEEFGFHDGHHHHFHFHHHHHGGGEGHHGGGGGGGGHHDGHHHHHGFGHHHGGHDGHHHHFHHHHHEEGGGHHHHHFHGFGGHGGHGGG?DCCGHGGCGGGG
@M02034:409:000000000-BFKT7:1:1103:12656:15321 1:N:0:32
AAAGTCGAGGTGCCTAAAGTGGCAACCCAGACTCCGCCGTCGGTTGGTGGTGTAGAGCTTCCTGTAGCCGCATGGCGTTCGTACTTAAATATGGAACTAACCATTCCAATTTTCGCTGTCTCTTATACACATCTCCGAGCCCACGAGACC
+
BBBBBFBBDB>AFGGGGGGGGGGHGHHGGHHGGHGEDGFEGEEEAEEGGGBCFGH5FHHHGHHFFDGGHECGGGHHGEFGEFFEFHFEHHFHHFFFFHHFHHHHHHHGHFGHHHGGGGDBGHHHHHGGBGDHHHHGGCGGGGHFGDG?DF
@M02034:409:000000000-BFKT7:1:1103:22536:15324 1:N:0:32
AAAGTCGAGGTGCCTAAAGTGGCAACCCAGACTGATCC
+
CCCCCFCCCCCCGGGGGGGGGGGHHHHGGHHGH33DGH
@M02034:409:000000000-BFKT7:1:1103:2883:15330 1:N:0:32
AAAGTCGAGGTGCCTAAAGTGGCAACCCAGACTTGT
+
BBBBBFAADBABGGGGGGGGGGGHHHHGGHHGH535
@M02034:409:000000000-BFKT7:1:1103:19597:15331 1:N:0:32
AAAGTCGAGGTGCCTAAAGTGGCAACCCAGACTTCGTGTCCGGTTGGTGGTGTAGAGCTTCCTGTAGCCGCATGGCGTTCGTACTTAAATATGGAACTAACCATTCCAATTTTCGCTGTCTCTTATACACATCTCCGAGCCAACGAGACC
+
A1>AAFA11>>AFGF11EGGGFFHFGFGGECCFGFC0EGHGCCEGC?/FEEAFDGFGGFBGFHHHGHEGEEEFGHEEGGGEE0FGHGHHFFFF1BB1FB>FFBGGB22B1GF2>/<EGAFBGHFDFBD>FFCBF1<C//<>GHG?/AA/F
@M02034:409:000000000-BFKT7:1:1103:19616:15333 1:N:0:32
AAAGTCGAGGTGCCTAAAGTGGCAACCCAGACTTCGTGTCCGGTTGGTGGTGTAGAGCTTCCTGTAGCCGCATGGCGTTCGTACTTAAATATGGAACTAACCATTCCAATTTTCGCTGTCTCTTATACACATCTCCGAGCCAACGAGACC
+
CCCCCFCCCCBCGGGGGGGGGGGHHHHGGHHGHHHGHGHHHGGGGGGGGGFFHHHGHHHHHHHHHHHHHGGGGGHHGGGGGGFHHHGGGHGHHHHHGHHHHHHHHHGHHHHHHHGGGGGHHHHHHHHHGHHHGHHHGCGFGHHGGGGGGF
@M02034:409:000000000-BFKT7:1:1103:12531:15336 1:N:0:32
AAAGTCGAGGTGCCTAAAGTGGCCACCCAGACTAATCGGAGGGTTGGTGGTGTAGAGCTTCCTGTAGCCGCATGGCGTTCGTACTTAAATATGGAACTAACCATTCCAATTTTCGCTGTCTCTTATACACATCTCCGAGCCCACGAGACC
+
CCCCCFBCBCBCGGGGGGGGGGGHHGHGGHHGHHHHHGGGGGGEGGGGGGBFHHHDGHHHHHHGHHHHHGGGGGHHGGGGEFHHHHHHHHHHHHFFHHHHHHHHHHHHHHHBGGGGGGGHHHHHHHHHHFHHHHGHG@DFGGHGGGGGGF
@M02034:409:000000000-BFKT7:1:1103:22521:15336 1:N:0:32
AAAGTCGAGGTGCCTAAAGTGGCAACCCAGACTAATCCGAAGGGTGGTGGTGTAGAGCTTCCTGTAGCCGCATGGCGTTCGTACTTAAATATGGAACTAACCATTCCAATTTTCGCTGTCTCTTATACACATCTCC
+
A1AAAFA@1@1>BCGGF11B1FF0BFFEF0BA1BGEGHGCGGG/BFAAEA/AA11ADEGHH1BFA22FGGECFEHEE/ECE?0GGG2@GG2FG1B>F1B1G0BGHHGB2EF2FF//<E/1>BFF1GBB2BFBGG1@
@M02034:409:000000000-BFKT7:1:1103:7083:15340 1:N:0:32
AAAGTCGAGGTGCCTAAAGTGGCAACCCAGACTGGGGAGAATGTTGGTGGTGTAGAGCTTCCTGTAGCCGTATGGCGTTCGTACTTAAATATGGAACTAACCATTCCAATTTTCGCTGTCTCTTATACACATCTCCGAGCCCACGAGACC
+
AABCBFBBBCBCGGGGGGGGGGFHHHHGGHHGHHHHGGEEGFGGHHHEFGEFGHHFHHHHHHHHHHHHHGGGHHHHGGGGGGGHGHHHHHGHHHGHHHHHGHGHHHGHHGHHHHGFGGGGHGHHHHHHHHHHHHHFGFGGGEHECC/?AF
@M02034:409:000000000-BFKT7:1:1103:6041:15340 1:N:0:32
AAAGTCGAGGTGCCTAAAGTGGCAACCCAGACTCATAATAATGTTGGTGGTGTAGAACTTCCTGTAGCCGCATGGCG
+
BBBBBB>A3>AAFGGGGAEDFGFGHHHGG2GAC33DAFGH55DAAD2A22B2B3DA53DFAFG5F5DAA1AAAE11>
@M02034:409:000000000-BFKT7:1:1103:26480:15344 1:N:0:32
AAAGTCGAGGTGCCTAAAGTGGCAACCCAGACTAGTTGTGGTGTTGGTGGTGTAGAGCTTCCTGTAGCCGCATGGCGTTCGTACTTAAATATGGAACTAACCATTCCAATTTTCGCTGTCTCTTATACACATCTCCGAGCCCACGAGACC
+
A3AAAFBBBBBBGGGGGGGGGGGHHHHGGHHGFHHHHHEFGHFHGHHGGGGGHHFDGHHHHHHGHHHHHGGGEGHHGGGGGGGHHHHHFHGHHHFHHHHHHHHHHHHHHHHHHHGGGGGHHHHHHHFHGHBHHGGFG@GGGGHGGCGGGG
@M02034:409:000000000-BFKT7:1:1103:2218:15347 1:N:0:32
AAAGTCGAGGTGCCTAAAGTGGCAACCCAGACTTCGCCTCCGGTTGATGGTG
+
BBBBBFBBBDBAGGGGGGGGGGGHHGHGGCGDG5GGG?EG2AEE1F355B35
@M02034:409:000000000-BFKT7:1:1103:12845:15350 1:N:0:32
AAAGTCGAGGTGCCTAAAGTGGCAACCCAGACTCATCCGCCTGTTGGTGGTGTAGAGCTTCCTGTAGCCGCATGGCGTTCGTACTTAAATATGGAACTAACCATTCCAATTTTCGCTGTCTCTTATACACATCTCCGAGCCCACGAGACC
+
BBBBBFBBBBABFGGGGGFGGGGFHHHGGHHGHHHHHHGGGGHHHHHGGGEFHHHGHHHHHHHHHHHHHGGFGGHHGFGGFGGHHHHHHHHHHHFGHHGHHHHHHHHHHHHHHFGGGGGHHHHHHHHHHHEHHHHHGCGFGGHGGGGGGG
@M02034:409:000000000-BFKT7:1:1103:29665:15350 1:N:0:32
AAAGTCGAGGTGCCTAAAGTGGCAACCCAGACTAGTACTCATGTTGGTGGTGTAGAGCTTCCTGTAGCCGCATGGCGTTCGTACTTAAATATGGAACTAACCATTCCAATTTTCGCTGTCTCTTATACACATCTCCGAGCCCACGAGACC
+
BBBBBFB3>D>AGGGGGGGGGGGFHHHGGHHGFFHGHHGHHGHGHHHEFEGGHFHDGHHHFHGHHGHFHFGEEGHFGFGGEFGGHFF3GHGHHHEFHHHHHFFHHHHFHHHHFFEEGGEGHHGHHHHBFFHHGGHFDB/@@FHGCGG?/?
@M02034:409:000000000-BFKT7:1:1103:3909:15351 1:N:0:32
AAAGTCGAGGTGCCTAAAGTGGCAACCCAGACTTATATGAGTGTTGGTGGTGTAGAGCTTCCTGTAGCCGCATGGCGTTCGTACTTAAATATGGAACTAACCATTCCAATTTTCGCTGTCTCTTATACACATCTCCGAGCCCACGAGACC
+
BBBBBFBBBBBBGFGBGGGGGGGGBHGGGHHGHHHHHGHFFHHHHHGGGGGGHHHGHGHHFHHHEFFFGFGEEGHHGGGGGGGHGHGFFGGHHHEFGHFHFHHGFHHFGGFHHHGDEFEHHHHHGHGHGFHHFGHDEBC?FFHGG?CGFG
@M02034:409:000000000-BFKT7:1:1103:14762:15357 1:N:0:32
AAAGTCGAGGTGCCTAAAGTGGCAACCCAGACTTGTCAGCCTGTTGGTGGTGTAGAGCTTCCTGTAGCCGCATGGCGTTCGTACTTAAATATGGAACTAACCATTCCAATTTTCGCTGTCTCTTATACACATCTCCGAGCCCACGAGACC
+
CCCCCFCCCCBBGGGFGGGFGGGGHHHGGHHGHHHHHHHHHGHHHHHGFGGGHGHABFHHHHHHHHHGHGGGGGHGGEGGFEGHHHHGHHHHGHFGFHHHFGEGGHFFHGHHHGGGGGEFGFHHBGF4GHFHHHGFFBCFFGHGF/<DGC
@M02034:409:000000000-BFKT7:1:1103:11553:15365 1:N:0:32
AAAGTCGAGGTGCCTAAAGTGGCAACCCAGACTCAGAGGCAGGTTGGTGGTGTAGAGCTTCCTGTAGCCGCATGGCGTTCGTACTTAAATATGGAACTAACCATTCCAATTTTCGCTGTCTCTTATACACATCTCCGAGCCCACGAGACC
+
BABBBFAABDAAFGGBFGFFFFGGHHHG2FF2GHHHEGGGGGGGFFGGGGEFHHH5DGGHGGHHHHGHHGG?EFHHGGGGFFFGHHBFGHGGFHDFHHHHHHHHHHGEHHHHHGGDGGDGFFHHFHGHBGHHHH3GD<DFGGHGGGGGGG
@M02034:409:000000000-BFKT7:1:1103:27943:15369 1:N:0:32
AAAGTCGAGGTGCCTAAAGTGGCAACCCAGACTAATAATAAGGTTGGTGGTGTAGAGCTTCCTGTAGCCGCATGGCGTTCGTACTTAAATATGGAACTAACCATTCCAATTTTCGCTGTCTCTTATACACATCTCCGAGCCCACGAGACC
+
CCCCCFCBCCBCGGGGFGGFGGGHHHHGGHGGHGHHHHHHHHGFGHGFFGEGHHHGHHHHHHHHGHHHHEFGGGHGGEGGFFHHHHHHGHHHHHGHHHHHHHGHHHHHHHHHHFFGGGGGHHHHHHHHGHHHHHFFECFDCCHGGGGGGF
@M02034:409:000000000-BFKT7:1:1103:2215:15369 1:N:0:32
AAAGTCGAGGTGCCTAAAGTGGCAACCCAGACTTCTCCTCCTGTTGGTGGTGTAGAGCTTCCTGTAGCCGCATGGCGTTCGTACTTAAATATGGAACTAACCATTCCAATTTTCGCTGTCCCTTATACACATCTCCG
+
BBBBBFBBBB?AGGGGGGGGGGGHHHHGGHFFHGG5B5B2A2BFEF2EG?EFAAG55AEG5FG5F5A5BEGAEEF1E1>FFE2BFGHF3BBBFF33FGHH313BF4G44BFHFBEEF??FGHGGEDEFFEF2GFG2<
@M02034:409:000000000-BFKT7:1:1103:29123:15372 1:N:0:32
AAAGTCGAGGTGCCTAAAGTGGCAACCCAGACTCATACTTCGGTTGGTGGTGTAGAGCTTCCTGTAGCCGCATGGCGTTCGTACTTAAATATGGAACTAACCATTCCAATTTTCGCTGTCTCTTATACACATCTCCGAGCCCACGAGACC
+
BBBBBFAADBABGGGGGGGGGG2BGHHGGHHDCFEFGHDGBFEFFGGEFDFGFBF5FFDGFGGFGHEFFEEEEEH1FEEFEEBFCGGFGGHFHF3BFHHHFE3BFGH4FG3GF4EEEEEGFHGDBF2BFGB1BGH?D/<C@FEECDGGGF
@M02034:409:000000000-BFKT7:1:1103:21519:15373 1:N:0:32
AAAGTCGAGGTGCCTAAAGTGGCAACCCAGACTCAGCATTAGGTTGGTGGTGTAGAGCTTCCTGTAGCCGCATGGCGTTCGTACTTAAATATGGAACTAACCATTCCAATTTTCGCTGTCTCTTATACACATCTCCGAGCCCACGAGACC
+
BBBBBFBBBBABFGGGGGGGGGGHHHHGEHHGHHHHHHFHHHHGHHGEGGEGHHHGGHHHHHHHHHHHHGGGFGHHGEGGGFGEGHFFHHFHHHDGHHHHHHHHHHGGHHHHHHGGGGGFHGHGHHFHHHHHHHHHGCCDCGHGGGGGGG
@M02034:409:000000000-BFKT7:1:1103:13642:15375 1:N:0:32
AAAGTCGAGGTGCCTAAAGTGGCAACCCAGACTTCGAAGCCTGTTGGTGGTGTAGAGCTTCCTGTAGCCGCATGGCGTTCGTACTTAAATATGGAACTAACCATTCCAATTTTCGCTGTCTCTTATACACATCTCCGAGCCCACGAGACC
+
BBBBBFABBBBBGGGGGGGGGGGHHHHGGHHGGFFFHHGGFGHHHHHGGGGGHHHGHHHHHHHHHHHHHGGGGGHHGGGGGGFHHHHGHHHHHHGHHHHHHHHHHHHHHHHHHHGGGGGFHHHHHHGHHHDHFHHHGCCGFGHEFFCFGA
@M02034:409:000000000-BFKT7:1:1103:2039:15379 1:N:0:32
AAAGTCGAGGTGCCTAAAGTGGCAACCCAGACTAGGGAGAAGGTTGGTGGTGTAGAGCTTCCTGTAGCCGCATGGCGTTCGTACTTAAATATGGAACTAACCATTCCAATTTTCGCTGTCTCTTATACACATCTCCGAGCCCACGAGACC
+
A@ABBFCADBABGGGGGFGGFGFGHHGGGHHGHHHHHHGEGFGFGHGFEGEFHHHGGHHHHHHHHHHHHEEEGGGFGGGGGGHHHHFGHHHHHH3@FGFGFGFGFGFHHHHHHHGEGGGHHHHGGHFHFFHHCFBFE/CBDGFEGGGGDE
@M02034:409:000000000-BFKT7:1:1103:21146:15383 1:N:0:32
AAAGTCGAGGTGCCTAAAGTGGCAACCCAGACTAATAATAATGTTGGTGGTGTAGAGCTTCCTGTAGCCGCATGGCGTTCGTACTTAAATATGGAACTAACCATTCCAATTTTCGCTGTCTCTTATACACATCTCCGAGCCCACGAGACC
+
AAAAAFBBBBBBGGGGGFGGGCBBGGHGC2FFGFHGHHHFFHBD5DEEFCEE1AF5AFFHHHHG5FFFGD?EEGHGGGEGG?2BFDGG3E4GHFHFFHG3GFGCBFF4GHHHHHEEGEEFHHGHFHEHFHEFGFFHCC/?</?FC/CDDF
@M02034:409:000000000-BFKT7:1:1103:16208:15384 1:N:0:32
AAAGTCGAGGTGCCTAAAGTGGCAACCCAGACTAAGAAGCGGGTTGGTGGTGTAGAGCTTCCTGTAGCCGCATGGCGTTCGTACTTAAATATGGAACTAACCATTCCAATTTTCGCTGTCTCTTATACACATCTCCGAGCCCACGAGACC
+
AAABBFABBBAAGGGGGGGGGF2CGGHG2AFF3GFHHHHHAFAEFGEEFE1FFDFBFGHHHHHHFGHHHGGEEFHGFEGEEEBGHHGFHFFHHHFGGGHHHHHHHHHBGHHHHGGGGGEHHHHHFGHHFFHHHGHEGB<@GGGGG@GFGC
@M02034:409:000000000-BFKT7:1:1103:23358:15386 1:N:0:32
AAAGTCGAGGTGCCTAAAGTGGCAACCCAGACTCATAGGACTGTTGGTGGTGTAGAGCTTCCTGTAGCCGCATGGCGTTCGTACTTAAATATGGAACTAACCATTCCAATTTTCGCTGTCTCTTATACACATCTCCG
+
BABBBFBBBBBBGGGGGGGGGGGHHHHGGHHCHHGHGHFFFFGHHGG?EEFEF3F5DFGGFHHHGDGFFEFAEEF1EBEFEE?FGGHE@GHHFF3@EFHHF1?BGBGDFF?GG?/>EEFHFFGH4DBDHF2GHHG2C
@M02034:409:000000000-BFKT7:1:1103:9330:15387 1:N:0:32
AAAGTCGAGGTGCCTAAAGTGGCAACCCAGACTGGGTCGGGGGTTGGTGGTGTAGAGCTTCCTGTAGCCGCATGGCGTTCGTACTTAAATATGGAACTAACCATTCCAATTTTCGCTGTCTCTTATACACATCTCCGAGCCCACGAGACC
+
CBBCCFBCCDBCGGGEGGGGGGGHHHHGGHHGHHHHHHEGGGGEEGGFFGGGHHHGHFHHHHHHHHHHHGGGGGHHGGGGGGHHHHHHHHHHHHGGHHHHHHHHHHHHHHHHHHGGGGGHHHHHHHHHHHHHHHHHGFGGGGHGGDGGGG
@M02034:409:000000000-BFKT7:1:1103:11244:15388 1:N:0:32
AAAGTCGAGGTGCCTAAAGTGGCAACCCAGACTACGAAGAATGTTGGTGGTGTAGAGCTTCCTGTAGCCGCATGGCGTTCGTACTTAAATATGGAACTAACCATTCCAATTTTCGCTGTCTCTTATACACATCTCCGAGCCCACGAGACC
+
BBBBBFBABBBBGGGEFGEEEGGHHHHGGHHGHHHGEHGFFGGGHHHGGGEFHHHGHHHHHHHHFHHHHGGGGGHHFFGGGFHHHHFGHHHHHH@GFHHHHHHHHHGHHHGHHHGGGGGGHHHH3GFDBCFGGHFHF@FFCEHGGGGGGG
@M02034:409:000000000-BFKT7:1:1103:16897:15388 1:N:0:32
AAAGTCGAGGTGCCTAAAGTGGCAACCCAGACTAATGCTACGGTTGGTGGTGTAGAGCTTCCTGTAGCCGCATGGCGTTCGTACTTAAATATGGAACTAACCATTCCAATTTTCGCTGTCTCTTATACACATCTCCGAGCCCACGAGACC
+
CCCCCFBBCCCCGGGFFGGGGGGGHHHGGGHGHHHHHHHHHGGHGGGGGGGGHHHEHHHHHHHHHHHHHGGGGGHHGGGGGGFHHHHHHHHHHHGHGHHHHHHHHHGHHHHHHHGGGGGHHHHHGHHHHHHHHHFFGDGGGGHGGDGGGG
@M02034:409:000000000-BFKT7:1:1103:13258:15396 1:N:0:32
AAAGTCGAGGTGCCTAAAGTGGCAACCCAGACTGAGAGGAATGTTGGTGGTGTAGAGCTTCCTGTAGCCGCATGGCGTTCGTACTTAAATATGGAACTAACCATTCCAATTTTCGCTGTCTCTTATACACATCTCCGAGCCCACGAGACC
+
CCCCCFCCBCABGGGFGGGGGGGHHHHGGHHGHHHHHHGGGBGFHHHGGGEFHHHGGHHHHHHHHHHHHGGGGGHHGGGGGGHGHHGHHHHHHHFHHHHHHHHHHHHGHHHHHHGGGGGHHHHHHHHHFHHHHHHHG/DCGGHGGGGGGG
@M02034:409:000000000-BFKT7:1:1103:2325:15398 1:N:0:32
AAAGTCGAGGTGCCTAAAGTGGCAACCCAGACTGTTAATGGGGTTGGTGGTGTAGAGCTTCCTGTAGCCGCATGGCGTTCGTACTTAAATATGGAACTAACCATTCCAATTTTCGCTGTCTCTTATACACATCTCCGAGCCCACGAGACC
+
CCBCCFBBCCCCGGGFBGGGGGGHHHHGGHHGHC3ABDFAG2EEEGGGGGGGHHHGDGHHHHHHHGHHHGGGGGHHGGGGGGGHHHHFHHHHHHHHHHHHFHFGHHHHHHHHHHGGGGGHHHHHHHHHFFHHHHGFG/C?DFHGGGGGGG
@M02034:409:000000000-BFKT7:1:1103:23422:15399 1:N:0:32
GCTCTTAAAGAGGAGAAAGGTCATGCCTAATCATAAGGCTTCTAACTTTACTCAGTTCGTTCTCGTCGACAATGGCGGAACTGGCGACGTGACTGTCGCCCCAAGCAACCTGTCTCTTATACACATCTCCAGCCCACGAGACGCTACGCT
+
AABBBFBDDFFFGGGGAEGGGGCFFFHHHGFHGGHGGHGHHHHGGGHHHGHHHHGFGHGGHHGHFFEGEEGGFHHHG@EEGHHHHGEEGGGEFHFHFGHGDCGFHGHHGHGCGHHGHHGHFHFCGGFHGEBGBCDA/@DGADFGGGGGGE
@M02034:409:000000000-BFKT7:1:1103:21151:15404 1:N:0:32
AAAGTCGAGGTGCCTAAAGTGGCAACCCAGACTAATAATAATGTTGGTGGTGTAGAGCTTCCTGTAGCCGCATGGCGTTCGTACTTAAATATGGAACTAACCATTCCAATTTTCGCTGTCTCTTATACACATCTCCGAGCCCACGAGACC
+
CCCCCFABCCBCGGGFGGGGGGGGHHHGCHGGFHHHHHGG5DFFHHHGGGGGHHHGGHHHHHHHHHHHHGGAEGHHGGGGGGHHHHGGHHGHHGHHHHHHHHHHHHHHHHHHHHGGGGGFHHHHHHHHHHHHHHHFF@?CGGHGGGGGGG
@M02034:409:000000000-BFKT7:1:1103:7251:15404 1:N:0:32
AAAGTCGAGGTGCCTAAAGTGGCAACCCAGACTCATCCTCATGGTGTAGAGCTTCCTGTAGCCGCATGGCGTTCGTACTTAAATATGGAACTAACCATTCCAATTTTCGCTGTCTCTTATACACATCTCCTAGCCCAC
+
A3AA>BAAA>>ABGGGFFGGCFGCHGHGGHHGGHGHHHHHGHB3AABADBBGAFDGFDBEFGHGCAEEAEEEEEEEFFHHGHHHEH43BBFBG@GCDGGG@DBBFFHFE/>>EGHHHBEFF44FBBGFDD3F4FBGFC
@M02034:409:000000000-BFKT7:1:1103:5669:15405 1:N:0:32
AAAGTCGAGGTGCCTAAAGTGGCAACCCAGACTTCGCCTACGGTTGGTGGTGTAGAGCTTCCTGTAGCCGCATGGCGTTCGTACTTAAATATGGAACTAACCATTCCAATTTTCGCTGTCTCTTATACACATCTCCGAGCCCACGAGACC
+
BBBBBFBBBBBBGGGBBGGGGGGHHHHGFHHGHHHGGGGGHGGHGGGGFGGGHHHDGHHHHHHHHHHHHGGGGGHHGGGGGGHHHHHHHHGHHGHHGHHHHHHHHHHHHHHHHHGGGGGHHHHHHHHHGHGHHHFFGCCCGGHGGGGGGG
@M02034:409:000000000-BFKT7:1:1103:13246:15409 1:N:0:32
AAAGTCGAGGTGCCTAAAGTGGCAACCCAGACTGAGAGGAATGTTGGTGGTGTAGAGCTTCCTGTAGCCGCATGGCGTTCGTACTTAAATATGGAACTAACCATTCCAATTTTCGCTGTCTCTTATACACATCTCCGAGCCCACGAGACC
+
AABBBFBBBDAAGGGGCGGGGGGHHHHGAGHGHHHHHHGHHHHHGHHGGGEGHHGFFFHHHHHHHHHHHGGGGGHHGGGGGGHHHHHHHH4FGGBGHFHHHHHGGHHFGHFHHEGGGGGHHHHHBHGG2FGHHHGGFB@CGFHGGGGAFG
@M02034:409:000000000-BFKT7:1:1103:3748:15414 1:N:0:32
AAAGTCGAGGTGCCTAAAGTGGCAACCCAGACTCAGGCGGGGGTTGGTGGTGTAGAGCTTCCTGTAGCCGCATGGCGTTCGTACTTAAATATGGAACTAACCATTCCAATTTTCGCTGTCTCTTATACACATCCCGAGCCCACGAGACCA
+
CBCCCFCBCCBCGGGFFGGGGGFGHHHGGHHGCFHHHHGGGGGGGGGGEGEEGHH3FGHHFGHHGEGGHFGCFGHHGGGGDA?FGGFFFHGHHF=?CGFHHHFGHFHFFGHHHHCEGGGHHHHHDGG0DGHHHHHEDCDGGHGGGGGGGB
@M02034:409:000000000-BFKT7:1:1103:11462:15414 1:N:0:32
AAAGTCGAGGTGCCTAAAGTGGCAACCCAGACTCATATGAATGTTGGTGGTGTAGAGCTTCCTGTAGCCGCATGGCGTTCGTACTTAAATATGGAACTAACCATTCCAATTTTCGCTGTCTCTTATACACATCTCCGAGCCCACGAGACC
+
AAABBFAADBAAGGGGGGGEFGGHHHHGGHACFFHHCDGABGHHGHHGGGGGHHH5FGHHHHHGHGHHHGGGGGHHGGGGGGCHGHDFGHGHHHGEFFHHHHHHHGHHHHHHHHGGGGGGHHHHGHFHBGFHHGGHD/BCFGGGGGGFGF
@M02034:409:000000000-BFKT7:1:1103:13411:15420 1:N:0:32
AAAGTCGAGGTGCCTAAAGTGGCAACCCAGACTCAGAATAAGGTTGGTGGTGTAGAGCTTCCTGTAGCCGCATGGCGTTCGTACTTAAATATGGAACTAACCATTCCAATTTTCGCTGTCTCTTATACACATCTCCGAGCCCACGAGACC
+
CBBCCFCCCCABGGGGGGGGGGGHHHHGGHHGHHHHHHHHHGHHHHGGGGGGHGHFGHHHHHHHHHHHHGGGGGHHGGGGGFGHHHGGHHHHHHHBGHGHFHHHHHHGHHHHHHGGGGGHHGHHHHHHFHGHHHHHGGGGGGHGGGGDDE
@M02034:409:000000000-BFKT7:1:1103:9662:15420 1:N:0:32
AAAGTCGAGGTGCCTAAAGTGGCAACCCAGACTCCTCAGCTTGTTGGTGGTGTAGAGCTTCCTGTAGCCGCATGGCGTTCGTACTTAAATATGGAACTAACCATTCCAATTTTCGCTGTCTCTTATACACATCTCCGAGCCCACGAGACC
+
BBBBBFBBBBBBGGGFGGGGGGGHHHHGGHHGHHHHHHHHGHHGHHHGGGGFHHHDFHHHHHHHGHHHHGGGGGHHGGGGGFGHGHDGFHHHHHFGFHHHHHHHGGHGGGHHHHGGGGGGHHHHHHGFFHHHHHGFG?DCDFHGGGGCGG
@M02034:409:000000000-BFKT7:1:1103:7243:15422 1:N:0:32
AAAGTCGAGGTGCCTAAAGTGGCAACCCAGACTCATCCTCATGGTGTAGAGCTTCCTGTAGCCGCATGGCGTTCGTACTTAAATATGGAACTAACCATTCCAATTTTCGCTGTCTCTTATACACATCTCCGAGCCCACGAGACCAGAGAG
+
BBCCCFCCCCBCGGGGGGGGGGGHHHHGGHHGHHHHHHHHHHHHGGGHHHHGHHHHHHHHHHHGGGGGHGFEGEGGHHHHHGGGHHHHHHGHHHHHGHHGHHGGHHH4EGEGGHHHHHHHHGHHHHHHHFGGGGGGHGGBCFGGHHHHHG
@M02034:409:000000000-BFKT7:1:1103:12202:15428 1:N:0:32
AAAGTCGAGGTGCCTAAAGTGGCAACCCAGACTAAGAATACTGTTGGTGGTGTAGAGC
+
CCCCCFACCBBCGGGGGGGFGGGHHHHGGHHGGFDGHGH53DGGFG222AE1A3F555
@M02034:409:000000000-BFKT7:1:1103:8858:15429 1:N:0:32
AAAGTCGAGGTGCCTAAAGTGGCAACCCAGACTAGTACTAAGGTTGGTGGTGTAGAGCTTCCTGTAGCCGCATGGCGTTCGTACTTAAATATGGAACTAACCATTCCAATTTTCGCTGTCTCTTATACACATCTCCGA
+
>1AA1BAAD1A1FAGBC1FFBDFEGFGGGHHGHGFGGHHHHHHB1FEACFAFGHHFFH1F1B11BAEGFFG>FEGEEGEF/ECEEHEGFHHHG111B1BFB01BF2FG2B1FDFE<E?E1>BBF>GFFD<<GHHFF/<
@M02034:409:000000000-BFKT7:1:1103:15838:15430 1:N:0:32
AAAGTCGAGGTGCCTAAAGTGGCAACCCAGACTGAGGGGCCGGTTGGTGGTGTAGAGCTTCCTGTAGCCGCATGGCGTTCGTACTTAAATATGGAACTAACCATTCCAATTTTCGCTGTCTCTTATACACATCTCCGAGCCCACGAGACC
+
BBBBBFBBBBBAGGGGAGGGGGGHHHHEGHHGHHHHGGFGGGGGGGGGGGEFHHHFGHHHHHHHHHHHHGGGGGHHGGGGGGHHHHHGHHHHHHGHHHHHHHHHHHHHHHHHHHGGGGGFHHHHHHGHGFHHHHHHGCCGGGHGGCGGGG
@M02034:409:000000000-BFKT7:1:1103:8138:15430 1:N:0:32
AAAGTCGAGGTGCCTAAAGTGGCAACCCAGACTAATTCTCATGTTGGTGGTGTAGAGCTTCCTGTAGCCGCATGGCGTTCGTACTTAAATATGGAACTAACCATTCCAATTTTCGCTGTCTCTTATACACATCTCCGAGCCCACGAGAC
+
ABBB>DAADAAAGFGGGGGGGFGFHHHGGHHGFHHHHHGHHHHGGHHDFGGGHHHFHHHHHHHHGHHGHFGFGGHHGGGGGFHHHHHHHHHHHGGFGBGHHHHHHHGHHHHHHGGCGGGHGHHHHHGHHHEHHHHGDCCCGEHGGGGCD
@M02034:409:000000000-BFKT7:1:1103:5576:15437 1:N:0:32
AAAGTCGAGGTGCCTAAAGTGGCAACCCAGACTCAGAATCGGGTTGGTGGTGTAGAGCTTCCTGTAGCCGCATGGCGTTCGTACTTAAATATGGAACTAACCATTCCAATTTTCGCTGTCTCTTATACACATCTCCGAGCCCACGAGACC
+
BBBBBFBBDBABGGGGGGGGFGGHGHHGAFGFFHHHHHHHHGGHFGGFGGEGHHHBGHHHHHHHHHHHHGFEEFHHGEGGGGGHHHGFFHHHHHFGHHHGHHHHHHGHHHHHHHGGGGGHHHHHFHFHFHHHHGGGGBCDGGHGGCFGGF
@M02034:409:000000000-BFKT7:1:1103:18370:15438 1:N:0:32
AAAGTCGAGGTGCCTAAAGTGGCAACCCAGACTGGTTCGACTGTTGGTGGTGTAGAGCTTCCTGTAGCCGCATGGCGTTCGTACTTAAATATGGAACTAACCATTCCAATTTTCGCTGTCTCTTATACACATCTCCGAGCCCACGAGACC
+
BABCBFBCCCBCGGGGGGGGGGGHHHHGGHHGHHHHHHGHGFGGHHHGGGGGHHHGHHHHHHHHHHHHHGGFGGHHGGGGGGGHHHHHHHHHHHGHFHHHHHGHHHGFHHHHHGGGGGGGHHHHHHHHGHHHHHGHGCGGGGHGGGGGGE
@M02034:409:000000000-BFKT7:1:1103:8660:15442 1:N:0:32
AAAGTCGAGGTGCCTAAAGTGGCAACCCAGACTTCTGTTCAGGTTGGTGGTGTAGAGCTTCCTGTAGCCGCATGGCGTTCGTACTTAAATATGGAACTAACCATTCCAATTTTCGCTGTCTCTTATACACATTCCGAGCCCACGAGACCA
+
BBBBAFBABBAAFGGGFGGFGGGHHHHGDGGFFHGHHHHHGGHGHHGEEGEGGFHDFHHHHHHHHHHHHGGEFGHHGGGGGGHHHHHHHHGHHHHEFHBFFGBFBFGHHHHHHHGGGGFFHHFHHHHHGGHCHFHGDGGGGHGGGGGGGG
@M02034:409:000000000-BFKT7:1:1103:25017:15443 1:N:0:32
AAAGTCGAGGTGCCTAAAGTGGCAACCCAGACTACTTGTCATGTTGGTGGTGTAGAGCTTCCTGTAGCCGCATGGCGTTCGTACTTAAATATGGACCTAACCATTCCAATTTTCGCTGTCTCTTATACACATCTCCGAGCCCACGAGACC
+
A?AAAF1>>A1AGGGGGGGGGDEGHHGC00BFGGGDBGFAFF1GHECA/AAFGHGFFEHGGGHFGHHHHGCEEFHHGGGGGGHHEHGGHHDFHBD1BFFHHGDGHHHGFGHHHBEGGAEDDDGHFGFHHHHGCGFHC/BCCGEGCCCCFA
@M02034:409:000000000-BFKT7:1:1103:19912:15443 1:N:0:32
AAAGTCGAGGTGCCTAAAGTGGCAACCCAGACTCCGAATTCTGTTGGTGGTGTAGAGCTTGCTGTAGCCGCATGGCGTTCGTACTTAAATATGGAACTAACCATTCCAATTTTCGCTGTCTCTTATACACATCTCCGAGCCCACGAGACC
+
33AABFBBBBAAFGGGGGGDGFFFFEHEFHGAAGHGCGEHHHHHHHHEFDEFGFH5FFGHHFHFBGHHHGGCEEHFEEEFFFCGEGGGHHFHHFGHGHHFHEGHHGHBHHHHHGGGGGEFHFHHHHGHGGHHHHBGEDCGGGEGG?DFDF
@M02034:409:000000000-BFKT7:1:1103:8148:15444 1:N:0:32
AAAGTCGAGGTGCCTAAAGTGGCAACCCAGACTAATAATGATGTTGGTGGTGTAGAGCTTCCTGTAGCCGCATGGCGTTCGTACTTAAATATGGAACTAACCATTCCAATTTTCGCTGTCTCTTATACACATCTCCG
+
CCCCCFBBCCCBGGGGGGGGGGGHHHHGGHHC3A355AA55BFGFHCA22FCA3D5D53B5FB555B5BAE0EA?10>>F1>2?1FGG3@GDFF33BBGH313B34F44DFGE4/>?/?B?4D44B44B332G3G2<
@M02034:409:000000000-BFKT7:1:1103:26415:15453 1:N:0:32
AAAGTCGAGGTGCCTAAAGTGGCAACCCAGACTTCTCCGACGGTTGGTGGTGTAGAGCTTCCTGTAGCCGCATGGCGTTCGTACTTAAATATGGAACTAACCATTCCAATTTTCGCTGTCTCTTATACACATCCCGAGCCCACGAGACCA
+
CCBCCFCCCCCCGGGGGGGGGGGHHHHGGHHGHHHHHHGGGGGGGGGGGGEFHHHGGHHHHHHHHHHHHGGGGGHHGGGGGGHHHHFGHHHHHHGHGHHHHHHHHHHHHHHHHHGGGGGHHHHHGHGHFHHHHGHG/DFGGHGGGGGGGF
@M02034:409:000000000-BFKT7:1:1103:8900:15460 1:N:0:32
AAAGTCGAGGTGCCTAAAGTGGCAACCCAGACTCGTAGGGAGGTTGGTGGTGTAGTGCTTCCTGTAGCCGCATGGCGTTCGTACTTAAATATGGAACTAACCATTCCAATTTTCGCTGTCTCTTATACACATCTCCGAGCCCACG
+
CCCCCFCCDCBCGGGGGGGGGGGHGHHGGH22F3AG2FFG3AFFEAE1AAEFAAD5BAAD5FFFF5B5@EG?EE?1>1>???2?FGH33EG4@?33B?GH303BFDF4FGDHGF@FFA<F3BF33B3?FF2BFFH2A/<BCG//<
@M02034:409:000000000-BFKT7:1:1103:3981:15461 1:N:0:32
AAAGTCGAGGTGCCTAAAGTGGCAACCCAGACTCAGAAGACTGTTGGTGGTGTAGAGCTTCCTGTAGCCGCATGGCGTTCGTACTTAAATATGGAACTAACCATTCCAATTTTCGCTGTCTCTTATACACATCTCCGAGCCCACGAGACC
+
BABBBFBBBBAAFGGFGGGGGGGFHHHDFHFFHHHHHHHFHGGHHHHFFGFGHHHFGHHHHHHHHHHGHGGGGGHHGGGGGGEHHHGGHHFHHH3GHHHGHHHHHHHEHHHHHFGGGGEGFHHHFGFHFGFHFGDFGDGGGGHGGCGGGG
@M02034:409:000000000-BFKT7:1:1103:1882:15466 1:N:0:32
AAAGTCGAGGTGCCTAAAGTGGCAACCCAGACTGATAAGAGTGTTGGTGGTGTAGAGCTTCCTGTAGCCGCATGGCGTTCGTACTTAAATATGGAACTAACCATTCCAATTTTCGCTGTCTCTTATACACATCTCCGAGCCCACGAGA
+
ABBBBFABBBABGGGGGGGFFGFFFGHGGHHGGHCFHHHHHHHHHHEEGGEFGGGFHHGHGFHHHGHHHGGGGGHGGGGGGFHHFGGBFHGFHGBDGHHGGH@FGGFB4GGFGBEGGFGBHFHHHHFHGB22?BF?A/<CCFHGF?DG
@M02034:409:000000000-BFKT7:1:1103:4192:15466 1:N:0:32
AAAGTCGAGGTGCCTAAAGTGGCAACCCAGACTAATAATAAGGTTGGTGGTGTAGAGCTTCCTGTAGCCGCATGGCGTTCGTACTTAAATATGGAACTAACCATTCCAATTTTCGCTGTCTCTTATACACATCTCCGAGCCCACGAGACC
+
CCCCCFCABCBCGGGFGGGGGGGHHHHGGHHGHHHHHHHGGGHGGHGGGGGGHHHGHHHHHHHHHGGHHGGFGGHHGGGGGGHHHHGHHHHHHHBFFHHFHHHHHHHHHHHHHHGGGGGHHHHHHHGHHHFHGHFHGCGFGGHGGGGFGG
@M02034:409:000000000-BFKT7:1:1103:17966:15470 1:N:0:32
AAAGTCGAGGTGCCTAAAGTGGCAACCCAGACTGGGCTGTCGGTTGGTGGTGTAGAGCTTCCTGTAGCCGCATGGCGTTCGTACTTAAATATGGAACTAACCATTCCAATTTTCGCTGTCTCTTATACACATCTCCGAGCCCACGAGACC
+
CCCCCFCCCCCCGGGFGGGGGGGHHHHGGGHGHHHHHHGBGFGGGGGGGGGFHHHGHHHHHHHHHHHHHGGEFGHHGEGGGFHHHHHGHHHHHHGHHHHHHHHHHHHHHHHHHHGGGGGHHHHHFHHHGHHHHHHGGFGGGGHGGGGGGF
@M02034:409:000000000-BFKT7:1:1103:5131:15479 1:N:0:32
AAAGTCGAGGTGCCTAAAGTGGCAACCCAGACTTCGACTCAGGATGGTGGTGTAGAGCTTCCTGTAGCCGCATGGCGTTCGTACTTAACTATGGAACTAACCATTCCAATTTTCGCTGTCTCTTATACACATCTCC
+
AAAA1BAA11>AGGG1AD1BFBFHHHGFG0GF1GHCEGGGGFH1AF/BAFEFABGGFDH1DGFHHHHFHGEEEFFE/EEGCEHHHGFF1FGFGEHFHGEFGGFFFB22BFGHHEEG??AGFHHF>FDFFGFHHG1<
@M02034:409:000000000-BFKT7:1:1103:26208:15481 1:N:0:32
AAAGTCGAGGTGCCTAAAGTGGCAACCCAGACTGATAATCATGTTGGTGGTGTAGAGCTTCCTGTAGCCGCATGGCGTTCGTACTTAAATATGGAACTAACCATTCCAATTTTCGCTGTCTCTTATACACATCTCCGAGCCCACGAGACC
+
CCCCCFCCCCBCGGGGGGGFGGGHHHHGGHHGHHHHHHHHHHHHHHHGGGGGHHHGHHHHHHHHHHHHHGGEEGHHGGGGGGGHHHFGHHHHHHDGFHHHHHHHGHGHFHHHHHGGGGGHHHHHHHGHFHHHHHHHGCGGGGHGGGGGGG
@M02034:409:000000000-BFKT7:1:1103:21479:15482 1:N:0:32
AAAGTCGAGGTGCCTAAAGTGGCAACCCAGACTCAGAATGCGGTTGGTGGTGTAGAGCTTCCTGTAGCCGCATGGCGTTCGTACTTAAATATGGAACTAACCATTCCAATTTTCGCTGTCTCTTATACACATCTCCGAGCCCACGAGACC
+
BBBBBFBBBBABGGGGGGGGGGGFHHHGGHHFHHHHHHHHHFGEEFGEFGEGHHHEHHHHHHHHGHHHHFGFEGHHGEGGGGGHHHGGHHGHHHDGHHHGHHHHHHGGFGHHHHGGGGEFHHHHHHHHGHHHHGGHGDGGGGGGGCGDGF
@M02034:409:000000000-BFKT7:1:1103:15798:15485 1:N:0:32
AAAGTCGAGGTGCCTAAAGTGGCAACCCAGACTGATGTGTCTGTTGGTGGTGTAGAGCTTCCTGTAGCCGCATGGCGTTCGTACTTAAATATGGAACTAACCATTCCAATTTTCGCTGTCTCTTATACACATCTCCGAGCCCACGAGACC
+
CCCCCFCCCCCCGGGFGEGGGGGHGHHGGHHGHHHHHHHFHGHHHHHGGGGGHHHGHHHHHHHHHHHHHGGGGGHHGGGGGGHHHHGGHHHHHHGFGHHGHHHGHHHHHHHHHHGGGGGHHGHHHHHHGHHHGHHGGCGGGGHGGGGGGG
@M02034:409:000000000-BFKT7:1:1103:7738:15485 1:N:0:32
AAAGTCGAGGTGCCTAAAGTGGCAACCCAGACTAAGAATACGGTTGGTGGTGTAGAGCTTCCTGTAGCCGCATGGCGTTCGTACTTAAATATGGAACTAACCATTCCAATTTTCGCTGTCTCTTATACACATCTCCGAGCCCACGAGACC
+
CCCCCFCCCCCCGGGGGGGGGGGHHHHGGHHGHHHHHHHHHHGHGGGGGGFFHHHHHHHHHHHHHHHHHGGGGGHHGGGGGGHHHHHHHHHHHHGFHHGHHHHHHHHHHHHHHHGGGGGHHHHHFHHHHHGHHHFFG/@DGGHGGGGGGG
@M02034:409:000000000-BFKT7:1:1103:17970:15488 1:N:0:32
AAAGTCGAGGTGCCTAAAGTGGCAACCCAGACTGGGCTGTCGGTTGGTGGTGTAGAGCTTCCTGTAGCCGCATGGCGTTCGTACTTAAATATGGAACTAACCATTCCAATTTTCGCTGTCTCTTATACACATCTCCGAGCCCACGAGAC
+
BBBBBFBBD2ABGGGGGGGGGGGHGHHGGHHGHF22A2E2B2AEEGG?F1EFGFGD55BFBGH55555@>E0BEGF/B>E1?2??FGBDGHFG3B3FFHHGF3BBBGF4BGHHE/EE/<F?GFDBG3??22FGFGBD</>/?FGC?DDD
@M02034:409:000000000-BFKT7:1:1103:13048:15497 1:N:0:32
AAAGTCGAGGTGCCTAAAGTGGCAACCCAGACTAATAATCGGGTTGGTGGTGTAGAGCTTCCTGTAGCCGCATGGCGTTCGTACTTAAATATGGAACTAACCATTCCAATTTTCGCTGTCTCTTATACACATCTCCGAGCCCACGAGACC
+
BBBBAFBBBBBBFFGGG4ADDGGHHHHGGHHGHHHGGHHHGGGEFGGDFD1FHHHFGHHFFFHHHHHHFGGEEGFGGGGGGGHHHGFGHHHHHHHHHHGHHHHGFHHHGHGHHFG?EEGFGFGHFF3GFGBGGHDB/>B@BFHG/D?DFF
@M02034:409:000000000-BFKT7:1:1103:5122:15498 1:N:0:32
AAAGTCGAGGTGCCTAAAGTGGCAACCCAGACTTCGACTCAGGTTGGTGGTGTAGAGCTTCCTGTAGCCGCATGGCGTTCGTACTTAAATATGGAACTAACCATTCCAATTTTCGCTGTCTCTTATACACATCTCCGAGCCCACGAGACC
+
CCCCCFCCCCABGGGGGGGGGGGHFHHGGHHGHHHGHGGGHHHHHHGGGGFGHHHGHHHHHHHHHHHHHGGGGGHHGGGGGGGHHHHHHHHHHHHFFHHGHHGHHHGHHHHHHHGGGGGHGHHHHHHHGHHHHHGHG/DCFGHGGFGGGF
@M02034:409:000000000-BFKT7:1:1103:26050:15502 1:N:0:32
AAAGTCGAGGTGCCTAAAGTGGCAACCCAGACTAATAAGGGTGTTGGTGGTGTAGAGCTTCCTGTAGCCGCATGGCGTTCGTACTTAAATATGGAACTAACCATTCCAATTTTCGCTGTCTCTTATACACATCTCCGAGCCCACGAGACC
+
CCCCCFCCCCCCGGGGGGGGGGGHHHHGGHHGHHHHFHHHHHGGEHHFFGGFGHHBFHHHHHHHHHHHHGGGGGHFGEGGGGFGHHHHHHHHHGFGHHHHHGHHHHHGHHHHHHGGGGGHFGGBFFHHHFFHHHHHGCCGGGHGGGGGGG
@M02034:409:000000000-BFKT7:1:1103:4569:15509 1:N:0:32
AAAGTCGAGGTGCCTAAAGTGGCAACCCAGACTTTTGAGAAGGTTGGTGGTGTAGAGCTTCCTGTAGCCGCATGGCGTTCGTACTTAAATATGGAACTAACCATTCCAATTTTCGCTGTCTCTTATACACATCTCCGAGCCCACGAGACC
+
AABB>B>AD>AAFGGEGGDEFGGHHHHGGGHG3FGFFFFHHHFBEHGEFGEGHEGFGHHFHFGGGGHEHGGEEEFFCGGGGEFHGHHGDGHHHFFGFHHFHGBBGEG4FGGHHHEGGCGFHGHHHHHHGGFHHHHFFC<@FECEGG<EDF
@M02034:409:000000000-BFKT7:1:1103:20983:15509 1:N:0:32
AAAGTCGAGGTGCCTAAAGTGGCAACCCAGACTCAGAATAAGGTTGGTGGTGTAGAGCTTCCTGTAGCCGCATGGCGTTCGTACTTAAATATGGAACTAACCATTCCAATTTTCGCTGTCTCTTATACACATCTCCGAGCCCACGAGACC
+
AABBAFBBBDABGGGGGGGGGGGHHHHGGGHGHGFCFFGHFHHHGHGECEFFHFH5FFHHHHHHHHHHHGGEGGHGGGGGGFFHHHH3GHFHGHFFHHGGGGFHGHF?GGHHHFEEGGEFHHHHHHGHHHHHFHHHGCGGGGHGGFFGGF
@M02034:409:000000000-BFKT7:1:1103:8751:15511 1:N:0:32
AAAGTCGAGGTGCCTAAAGTGGCAACCCAGACTTCGACGTCGGTTGGTGGTGTAGAGCTTCCTGTAGCCGCATGGCGTTCGTACTTAAATATGGAACTAACCATTCCAATTTTCGCTGTCTCTTATACACATCTCCGAGCCCACGAGACC
+
CCCCCFCCCCBCGGGGGGGGGGGHHHHGGHHGHHHGHGGFGGGEGGGGFGEFFHHFGHHHHHHHGHHHHGGGGGGHGGGGGEHHHHHHHHHHHHGGHHHHGHHHHHHHHHHHHHGGGGFHFHHHHHHHHHGGHHHFECGGGFHGCCGGGF
@M02034:409:000000000-BFKT7:1:1103:13055:15515 1:N:0:32
AAAGTCGAGGTGCCTAAAGTGGCAACCCAGACTAATAATCGGGTTGGTGGTGTAGAGCTTCCTGTAGCCGCATGGCGTTCGTACTTAAATATGGAACTAACCATTCCAATTTTCGCTGTCTCTTATACACATCTCCGAGCCCACGAGACC
+
CCCCCFCCCCBCGGGGGGGGGGGHHHHGGHHGHHHHHHHHGGGGFGGGGGGGHHHGHHHHHHHHHHHHHGGGGGHHGGGGGGHHHHHHHHHHHHGHGHHHHHHHHHHHHHHHHHGGGGGHHHHHHHHHHHHHHHHHGBFGGGHGGGGGGE
@M02034:409:000000000-BFKT7:1:1103:16405:15518 1:N:0:32
AAAGTCGAGGTGCCTAAAGTGGCAACCCAGCCTGCTAATCAGGTTGGTGGTGCAGAGCTTCCTGTAGCCGCATGGCGTTCGTACTTAAATATGGTACTAACCATTCCAATTTTCGCTGTCTCTTATACACATCTCCGAGCCCACGAGACC
+
BBBBBFBBBDABGFGGGGGGGGGHHHHGGH2FGH2FF5DGFHFGG22ECEGC33F51ABA5F5A55B53EFEEFA1>B>E>EFAF4F3BFE4@344BFGG3B3B34???B?GGE@/?EEEDHHHG4FDGFGGFDF?A/<B@/?FGC@/?F
@M02034:409:000000000-BFKT7:1:1103:3843:15523 1:N:0:32
AAAGTCGAGGTGCCTAAAGTGGCAACCCAGACTAGTGCTAATGTTGGTGGTGTAGAGCTTCCTGTAGCCGCATGGCGTTCGTACTTAAATATGGAACTAACCATTCCAATTTTCGCTGTCTCTTATACACATCTCCGAGCCCACGAGACC
+
ABBBAFAABBAAGGGGGGGFGGFHGHHGGGHGHHHHHHHH5DFDFGHGFG?FAGHBADGHHHHHHEFGGEGEGGGFGGEGGGFHGHHHGHFHFGGFFHHHHHFGHHFHHGHHHHGFGGGHHHHHHGFHFHHHHHHFGC/<DFEGFCDGDE
@M02034:409:000000000-BFKT7:1:1103:21028:15527 1:N:0:32
AAAGTCGAGGTGCCTAAAGTGGCAACCCAGACTCCGACTCATGTTGGTGGTGTAGAGCTTCCTGTAGCCGCATGGCGTTCGTACTTAAATATGGAACTAACCATTCCAATTTTCGCTGTCTCTTATACACATCTCCGAGCCCACGAGACC
+
CCCCCFCCCCACGGGGGGGGGGGHHHHGGHHGHGHGGGG?HGHHHHHGGGFGHHHFGHHHHHHHHHHHHGGGGGHHGGGGGGGHHHHHHHHHHHGGHHHHHHHHHHGHHHHHHHGGGGGHHHHHHHFHHHGHHHFHGDGGGGFGGGGGGG
@M02034:409:000000000-BFKT7:1:1103:4569:15527 1:N:0:32
AAAGTCGAGGTGCCTAAAGTGGCAACCCAGACTTTTGAGAAGGTTGGTGGTGTAGAGCTTCCTGTAGCCGCATGGCGTTCGTACTTAAATATGGAACTAACCATTCCAATTTTCGCTGTCTCTTATACACATCTCCGAGCCCACGAGACC
+
ABBBBFBBBBABGGGGGFGFGGGHHHHGGHHGHHFHGFGFHHHCGHGFFGGGHHHGHHHHFHHHGHHHHGGGGGHGGGGGGGHHHHHHHHHHHFFFHGGGGHHHHHGDHGHHHHGGGGGHHHHHHHFHFGHHHHBFE@GCGGHGGGGGGE
@M02034:409:000000000-BFKT7:1:1103:24495:15534 1:N:0:32
AAAGTCGAGGTGCCTAAAGTGGCAACCCAGACTATTAGGTCGGTTGGTGGTGTAGAGCTTCCTGTAGCCGCATGGCGTTCGTACTTAAATATGGAACTAACCATTCCAATTTTCGCTGTCTCTTATACACATCTCCGAGCCCACGAGACC
+
BABCCFCCCCBCGGGGGGGGGGGHHHHGDHHGHHHHFHHGHGEFFGGGGGGGHHHFGHHHHHHHHGHGHGGEFGHHGGGGGGHHHHHGHHHHHHGHGHHHHHGHHHGHHHHHHHGGGGDHHFHHGHHHHHGHHHHHFCGGGGHGGGGGGC
@M02034:409:000000000-BFKT7:1:1103:26895:15540 1:N:0:32
AAAGTCGAGGTGCCTAAAGTGGCAACCCAGACTGATAATAAGGTTGGTGGTGTAGAGCTTCCTGTAGCCGCATGGCGTTCGTACTTAAATATGGAACTAACCATTCCAATTTTCGCTGTCTCTTATACACATCTCCGAGCCCACGAGACC
+
BBBBBFBBBBAAGGGGGGGGGGGHHHHGGHGFHHHHHHHHHHHHHHCFFGEFHHHDGHHHHHHHGHHHHGGGGGHHGGGGGGHHHHHHHHHHHHFHHHHFFHFHHHHHGHHHHHGGGFFHHFHHFHHHFHHHHHHHGGGFFGGGGGGGGG
@M02034:409:000000000-BFKT7:1:1103:20319:15540 1:N:0:32
AAAGTCGAGGTGCCTAAAGTGGCAACCCAGACTCAGAATAATGTTGGTGGTGTAGAGCTTCCTGTAGCCGCATGGCGTTCGTACTTAAATATGGAACTAACCATTCCAATTTTCGCTGTCTCTTATACACATCTCCGAGCCCACGAGACC
+
CCCCBFBCCCCBGGG5FGGGGGGHHHGGGHHGHHHHHGGHHGHGHHHEFGEGHHHHHHHHHHHHHHHHHGGGGGHHGGGGFEGHHHHFHHGFHHHHGFHHHHHHHHGHHHGHHFGGGGFHHGHHBGGEGHHHHHGFFCCDCGHGC?FEGG
@M02034:409:000000000-BFKT7:1:1103:18556:15548 1:N:0:32
AAAGTCGAGGTGCCTAAAGTGGCAACCCAGACTCAGCAGCATGTTGGTGGTGTAGAGCTTCCTGTAGCCGCATGGCGTTCGTACTTAAATATGGAACTAACCATTCCAATTTTCGCTGTCTCTTATACACATCTCCGAGCCCACGAGAC
+
BBBBBFBBBBABGGGGBGGGGGGHHGHGGHHGHHGHHHHH2FFGHHHEEEEFHHH5GHGHHHHHHHHGHGGCFGHHGGGGGGGHHHHHHHFFGHGHHHGHHHFGHHFFFGGHHHEEGCFGHFHHFGHHHGGHHHGHG?GGGGHGGGGGG
@M02034:409:000000000-BFKT7:1:1103:17393:15551 1:N:0:32
AAAGTCGAGGTGCCTAAAGTGGCAACCCAGACTACGAATAATGTTGGTGGTGTAGAGCTTCCTGTAGCCGCATGGCGTTCGTACTTAAATATGGAACTAACCATTCCAATTTTCGCTGTCTCTTATACACATCTCCGAGCCCACGAGACC
+
BBBBBFBBBBBBGGGGGGGGGGGHHHHGGHHGHHHGEHHGHGGGHHHGGGFFHHHFGHHHHHHHHHFHHGGGGGHHGGGGGGGHHHHGHHHHHGFGFHHHHHGHHHGGHHHHHHGGGGGFHHHHGHHHHHHHHHHHF?FCGGHGGCGGGE
@M02034:409:000000000-BFKT7:1:1103:2443:15556 1:N:0:32
AAAGTCGAGGTGCCTAAAGTGGCAACCCAGACTACTTCTCGGGTTGGTGGTGTAGAGCTTCCTGTAGCCGCATGGCGTTCGTACTTAAATATGGAACTAACCATTCCAATTTTCGCTGTCTCTTATACACATCTCCGAGCCCACGAGACC
+
AAABBFB3>AAAGGGB4FFFGGFFHHHGDFFAGHHHHHHHFGGFFGCFFFFGHHHBGHHHGFHHGGGHFFEEFFHFEGGGEEBGHHFFFGFGHHFFHHGGGHGGGHFFHHHGHEE?EGGGHFGHGHEGGCFHHGFGEFG@CFHGGGFGC>
@M02034:409:000000000-BFKT7:1:1103:18063:15557 1:N:0:32
AAAGTCGAGGTGCCTAAAGTGGCAACCCAGACTAATAATAAGGTTGGTGGTGTAGAGCTTCCTGTAGCCGCATGGCGTTCGTACTTAAATATGGAACTAACCATTCCAATTTTCGCTGTCTCTTATACACATCTCCGAGCCCACGAGACC
+
ABBBAFBBBBABGGGGGGGGGGGHHHHGGHHGHHFGHHGHFHFFGHGEFGGGHHHGHHGHHHHHHHHHHGGGGGHHGGGGGFHHHHHHHHHHHGGHHHHHHHHGHHHHHHHHHBEGGDFFHHHHHHHHHHHHHHHFFC@DCGGGGGGGGE
@M02034:409:000000000-BFKT7:1:1103:23941:15558 1:N:0:32
AAAGTCGAGGTGCCTAAAGTGGCAACCCAGCGTGTTGGTGGTGTATATCTTCCTGTAGCCGCATGGCGTTCGTACTTAAATATGGAACTAACCATTCCAATTTTCGCTGTCTCTTATACACATCTCCGAGCCCACGAGACCAGAGAGGAT
+
CCCCCFCCCCBCGGGGGGGGGGGHHHHGGHHGEFGHHHGGGGGHGHHHHHHHHHHHHHHHGGGGGHHGGGGGGHHHHHHHGFHHHHHHHHHHGHHHHHHHHHHHHGGGGGHHGHHHHHHGHHHHHGHGGGGGGHGD@DDFGHHHHGGGHG
@M02034:409:000000000-BFKT7:1:1103:16903:15561 1:N:0:32
AAAGTCGAGGTGCCTAAAGTGGCAACCCAGACTAATAATCAGGTTGGTGGTGTAGAGCTTCCTGTAGCCGCATGGCGTTCGTACTTAAATATGGAACTAACCATTCCAATTTTCGCTGTCTCTTATACACATCTCCGAGCCCACGAGAC
+
BAAABFAADDABBGG5GBAGFG24FGFF2FGFFGHFFHGGFGFAFGCEGGAFFHG5DB3FGHHDFGHFGECGAFFCE?EFFE2GHHGHHGHHHHFGHHHHHGGFHGHGHHGHHFEEGGEFHHHHHHHGGCD?CG1FE/</BGGGGCCDA
@M02034:409:000000000-BFKT7:1:1103:24796:15562 1:N:0:32
AAAGTCGAGGTGCCTAAAGTGGCAACCCAGACTAGTAATAAGGTTGGTGGTGTAGAGCTTCCTGTAGCCGCATGGCGTTCGTACTTAAATATGGAACTAACCATTCCAATTTTCGCTGTCTCTTATACACATCTCCGAGCCCACGAGACC
+
BBBBBFBBBBAAGGGGG4FGFGGHHHHGGHHGHHHFHHHFHHHGGHGGEFGGGHHBGHHHHHHHHHHHHGGGGGHHGEFGGGFHHHHGHHHHHGFGHHHHHHGHHHHHHHHHHHGGGGGHHHHHHHFHFHHHHHFGGBDGGGHFGGCDGG
@M02034:409:000000000-BFKT7:1:1103:13537:15571 1:N:0:32
AAAGTCGAGGTGCCTAAAGTGGCAACCCAGACTCTTCCGGGGGTTGGGG
+
BBBBBFBBBBBBGGGGGGGGGGGHHHGGGHHGH3GG5FEEG?EGF?00>
@M02034:409:000000000-BFKT7:1:1103:16442:15572 1:N:0:32
AAAGTCGAGGTGCCTAAAGTGGCAACCCAGACTAGGGGGGGGGTTGGTGGTGTAGAGCTTCCTGTAGCCGCATGGCGTTCGTACTTAAATATGGAACTAACCATTCCAATTTTCGCTGTCTCTTATACACATCTCCGAGCCCACGAGACC
+
BBCCCFCCCCABGGGGGGGGGGGHHHHGGHHAGHFHHGGGGFFBFFFFEFDFAFF9BFFFFFFFFFFBFFFFFFFADDFFFAFEEFFBFFFFFFBBFFFFFFEFFBFFFFFFFFFFFFDFFFFFFFFFFFFFFFFFD-->DFFFFFFFBE
@M02034:409:000000000-BFKT7:1:1103:23727:15573 1:N:0:32
AAAGTCGAGGTGCCTAAAGTGGCAACCCAGACTAAGACTGATGTTGGTGGTGTAGAGCTTCCTGTAGCCGCATGGCGTTCGTACTTAAATATGGAACTAACCATTCCAATTTTCGCTGTCTCTTATACACATCTCCGAGCCCACGAGACC
+
BBBBBFBABBBBGGGFBGGFGGGHHHHGGHHGHHHHHHHHHHHHHHHGFGFGHHHGHHHHHHHGHHHHHGGGGGHHGFGGGGHHHHHGHHHHHHHGGHHGHHHHHHGHHHHHHHGGGGGHHHHHHHHHHHGHGHGHGDGGGGHGGGGGGG
@M02034:409:000000000-BFKT7:1:1103:18067:15575 1:N:0:32
AAAGTCGAGGTGCCTAAAGTGGCAACCCAGACTAATAATAAGGTTGGTGGTGTAGAGCTTCCTGTAGCCGCATGGCGTTCGTACTTAAATATGGAACTAACCATTCCAATTTTCGCTGTCTCTTATACACATCTCCGAGCCCACGAGACC
+
BBBBBFABDBAAFGGGGGGGGFGHHHHFCGGFHHHBFHHHHHCDFGEEGGEFHHHDGHHHHHHHHGHGHEGGGGHHGEEGGGHHFHHFFGGHHHGFGHHHHHHHHHHHHHHHHHGGGGFFHHHHHHFGGHHHGHHHGCGGGGHGG/@ADC
@M02034:409:000000000-BFKT7:1:1103:16425:15578 1:N:0:32
AAAGTCGAGGTGCCTAAAGTGGCAACCCAGACTAGGGGGGGGGTTGGTGGTGTAGAGCTTCCTGTAGCCGCATGGCGTTCGTACTTAAATATGGAACTAACCATTCCAATTTTCGCTGTCTCTTATACACATCTCCGAGCCCACGAGACC
+
AAAAAFAADDAAFGG1BGFFGFCE1EGGCEEGHGHHGGGGC?->@@@B?BB;ABF/;FFFFEFFFFFFFF??BFF?@F@FFFFEEFFFFFFEFF/BFFFFFFFFFFFF/BFFFF@BFBBBFFFFBFBF:FFFFFBB--;?@E-9>99AAE
@M02034:409:000000000-BFKT7:1:1103:10288:15581 1:N:0:32
AAAGTCGAGGTGCCTAAAGTGGCAACCCAGACTACTAAGGAGGTTGGTGGTGTAGAGCTTCCTGTAGCCGCATGGCGTTCGTACTTAAATATGGAACTAACCATTCCAATTTTCGCTGTCTCTTATACACATCTCCGAGCCCACGAGACC
+
CCCCCFCCCCBCGGGGFGGFGGGGHHHGGHHGHGHHHHHHHGGEHHGEFFEFHHHGHHHHHHHHHHHHHGGGGGHHGGGGGGHHHHHHHHHHHHGFHHGHHHHHHHHHHHHHHHGGGGGGHHHHFHGHFHHHGFHGGFCGGGHGGGGGGG
@M02034:409:000000000-BFKT7:1:1103:7914:15585 1:N:0:32
AAAGTCGAGGTGCCTAAAGTGGCAACCCAGACTAATAAGATGGTTGGTGGTGTAGAGCTTCCTGTAGCCGCATGGCGTTCGTACTTAAATATGGAACTAACCATTCCAATTTTCGCTGTCTCTTATACACATCTCCGAGCCCACGAGACC
+
BBCCCFCCCCBCGGGGGGGGGGGHHHHGGHHGHHHHHHHGHHHHHGGGGGEFHHHGHHHHHHHHHHHHHGGGGGHHGGGGGGHHHHHHHHHHHHDFHHHGGHGHHHHHHHHHHHGGGGGHHHHHHHGHFHFHHHFFFCCCGGHGGGGGGG
@M02034:409:000000000-BFKT7:1:1103:11992:15591 1:N:0:32
AAAGTCGAGGTGCCTAAAGTGGCAACCCAGACTCAGCCTCCTGTTGGTGGTGTAGAGCTTCCTGTAGCCGCATGGCGTTCGTACTTAAATATGGAACTAACCATTCCAATTTTCGCTGTCTCTTATACACATCTCCGAGCC
+
>AA>>BA3AAA4AAD544FGFFAGBC4EDHGGGHFHGHGCHGFFGHGAFEEFC3FABDG3F3GFFDFFDECEGGGCEE@FEEGHEHGFGEHHB3B3@CB3@F3FGBEDFGG?GGEEFE/BFBGFHGGF3BDFBB3B?<//>
@M02034:409:000000000-BFKT7:1:1103:11918:15591 1:N:0:32
AAAGTCGAGGTGCCTAAAGTGGCAACCCAGACTAGGGATGCTGTTGGTGGTGTAGAGCTTCCTGTAGCCGCATGGCGTTCGTACTTAAATATGGAACTAACCATTCCAATTTTCGCTGTCTCTTATACACATCTCCGAGCCCACGAGACC
+
CBCCBFBCCCBBGGGGGGGGGGGHHHHGGHHGHGHHHHHGHHHHHHHGGGFGHHHFHHHHHHHHHGHHHGGEGGHHGGGGFFGHHHHHHHHHHHFFHHGHHHHHHHHGHHHHHHGGGGGHHHHHHHHHFHGHHHHBE/C@GGHGGGGGGF
@M02034:409:000000000-BFKT7:1:1103:11972:15593 1:N:0:32
AAAGTCGAGGTGCCTAAAGTGGCAACCCAGACTCAGCCTCCTGTTGGTGGTGTAGAGCTTCCTGTAGCCGCATGGCGTTCGTACTTAAATATGGAACTAACCATTCCAATTTTCGCTGTCTCTTATACACATCTCCGAGCCCACGAGACC
+
BBBBBFBBBBAAGGGGGGGGGGGHHHHG2GHGFHHGHHHHHHHHHHHFGGFGHHHFGHHHHHHHHHHHHGGGGGHHGGGGGGGHHHGGHHHHHHFHHHHHHHHHHHHHHHHHHHGGGGEHHHHHGHHHHHHHHHHHG@GGGGHGGGGGGG
@M02034:409:000000000-BFKT7:1:1103:2740:15594 1:N:0:32
AAAGTCGAGGTGCCTAAAGTGGCAACCCAGACTGGGTTTCAGGTTGGTGGTGTAGAGCTTCCTGTAGCCGCATGGCG
+
BBBBBFBABBBBGGGGFGGGGGGHFHHGGHHAG3A2BAFEFGHHFH?E1AF1A3F5D53B5F55AA5AAAF0EE11>
@M02034:409:000000000-BFKT7:1:1103:3051:15600 1:N:0:32
AAAGTCGAGGTGCCTAAAGTGGCAACCCAGACTTC
+
A>A>AFAA1A>AGGGGGGGGGBCCGHGEGAC012D
@M02034:409:000000000-BFKT7:1:1103:12389:15607 1:N:0:32
AAAGTCGAGGTGCCTAAAGTGGCAACCCAGACTAAGCCTGGGGTTGGTGGTGTAGAGCTTCCTGTAGCCGCATGGCGTTCGTACTTAAATATGGAACTAACCATTCCAATTTTCGCTGTCTCTTATACACATTCCGAGCCCACGAGACCA
+
AAAA>D>ADD>ACGFGGGEGGBF0FCGEFHGFGHB10E1FHGEEEC/AF?ABGFD2FBDGHGHDGGFGHFG@EFHAEEEGF?0/FGHGGGFHHH1FFCFFHHHHGHH2FGGHDBE?E?/FBGGDGH2BFCDCGGHF/C?CFFGCGGFGAG
@M02034:409:000000000-BFKT7:1:1103:26673:15612 1:N:0:32
AAAGTCGAGGTGCCTAAAGTGGCAACCCAGACTAATGAGAAGGTTGGTGGTGTAGAGCTTCCTGTAGCCGCATGGCGTTCGTACTTAAATATGGAACTAACCATTCCAATTTTCGCTGTCTCTTATACACATCTCCGAGCCCACGAGACC
+
CBBCCFCCBBABGGGGGGGGGGGHHHHGGHHGHHHHHHGGGHHHGHGGGGEGHHHGGHHHHHHGHHHHHGGGGGHHGGGGGGHHHHHHHHHHHHHHHHHHHHHHHHHHHHHHGHGGGGGHHHHHFHHHHHFHHGGGD/@DGGHGGGGGGG
@M02034:409:000000000-BFKT7:1:1103:28477:15613 1:N:0:32
AAAGTCGAGGTGCCTAAAGTGGCAACCCAGACTCAGCAGAGTGTTGGTGGTGTAGAGCTTCCTGTAGCCGCATGGCGTTCGTACTTAAATATGGAACTAACCATTCCAATTTTCGCTGTCTCTATACACATCTCCGAGCCCACGAGACCA
+
BBBBBFBBBBBBGGGABGGGGGFHHHHGGHHGHHHHHHHHHHHHHHHGGGEFHHHGGHHHHHHHHHHHHGGGGGHHGGGGGGHHHHFGHHHHHHGHHHHHHHGHHHGHHHHHHHGGGGGHHHHHHGFHHHHHHHGGFGGGGHGGCGEGGC
@M02034:409:000000000-BFKT7:1:1103:15815:15613 1:N:0:32
AAAGTCGAGGTGCCTAAAGTGGCAACCCAGACTAATAATCAGGTTGGTGGTGTAGAGCTTCCTGTAGCCGCATGGCGTTCGTACTTAAATATGGAACTAACCATTCCAATTTTCGCTGTCTCTTATACACATCTCCGAGCCCACGAGACC
+
AABA>BABB2ABGGGGGGGGGGFHHCGGGHHGHHFHHHHHGHCBGGCAFEEEGFHGHHHHHHHHGGHHHGGEDGHHGGGGGGHHGGHHHHHGHGFHHHHHHHHGHGFHGHHGHEEGGEEBFDGHFHGGGFGGCHFHG/@CFGHGGGGDGE
@M02034:409:000000000-BFKT7:1:1103:14233:15619 1:N:0:32
AAAGTCGAGGTGCCTAAAGTGGCAACCCAGACTGGGCCGTCGGTTGGTGGTGTAGAGCTTCCTGTAGCCGCATGGCGTTCGTACTTAAATATGGAACTAACCATTCCAATTTTCGCTGTCTCTTATACACATCTCCGAGCCCACGAGACC
+
BBBBBFBBBBBBGGGFFGFGGGGHHHHGGHHGHHHHHHGFGGGGGGGFFGEFHHHFGHHHHHHHGHHHGGGFGGHHGGGGGEGHHHHHHHHHHHFFHHHHHGFGHHGGHHHHHHGGGGEFHHHHGHHHFHFFHHHHE@CFGGHGGGFGGG
@M02034:409:000000000-BFKT7:1:1103:24517:15624 1:N:0:32
AAAGTCGAGGTGCCTAAAGTGGCAACCCAGACTCAGCAGCCTGTTGGTGGTGTAGAGCTTCCTGTAGCCGCATGGCGTTCGTACTTAAATATGGAACTAACCATTCCAATTTTCGCTGTCTCTTATACACATCTCCGAGCCCACGAGACC
+
AA>1AFAADDAAFGFGGGGGDAFBGHC0F0CFH11ACBA0AFFHHGHAAAAFGFF2BFGGHBHGGHHHHG?CAFHGC>FEG?EHGFGBGDEGFDBGFFGHHHHHFHHFGG1GHF/EEE?FEGGHFF2FHGE1FFHFG>CGG/CC//@ACC
@M02034:409:000000000-BFKT7:1:1103:1986:15624 1:N:0:32
AAAGTCGAGGTGCCTAAAGTGGCAACCCAGACTAATAATAAGGTTGGTGGTGTAGAGCTTCCTGTAGCCGCATGGCGTTCGTACTTAAATATGGAACTAACCATTCCAATTTTCGCTGCTCTTATACACATCTCCGAGCCCACGAGACCA
+
CBCCCFCADBABGGGBBFGFGGFGEHGGGHHGHHHGFHHHDGHHHFGEGGGGHFHBFFGHFGHHGFGEFFEEEEHAFEEFEEBFGFHHEGGHHHBFFGGHF1?FHHHEHGHHHFEFGG?GHHHGHGFGGEGGHHHDFG@<CGCB/AAC/<
@M02034:409:000000000-BFKT7:1:1103:28937:15624 1:N:0:32
AAAGTCGAGGTGCCTAAAGTGGCAACCCAGACTAAGGGTGGGGTTGGTGGTGTAGAGCTTCCTGTAGCCGCATGGCGTTCGTACTTAAATATGGAACTAACCATTCCAATTTTCGCTGTCTCTTATACACATCTCCGAGCCCACGAGACC
+
BABBBFAABBBBGGGDBGGGGGGHHHHGGHHGHHHHHHHGFGGGGGGGEGEGHHHGHHHHHHHHHHHHHGGGEGHGGGGGGGGHHHGGHHHHHHGHGHHHHHHHHHHGFGHHHHGGGGGHHHHHHHHHGHHHHHDHDCFCGGHGGGGDGG
@M02034:409:000000000-BFKT7:1:1103:20224:15626 1:N:0:32
AAAGTCGAGGTGCCTAAAGTGGCAACCCAGACTCAGAATACGGTTGGTGGTGTAGAGCTTCCTGTAGCCGCATGGCGTTCGTACTTAAATATGGAACTAACCATTCCAATTTTCGCTGTCTCTTATACACATCTCCGAGCCCACGAGACC
+
BBBBBFBBBBAAGGGGGGFGGGGHHHHGGHHGHHHHHHHFHHGHGGGEFEEFGFHHHHHHHGHHHGHHHGGGEGHHGGGGGGFHHHHHGHHHHHHHGHHGHHHGHHGHHHHHHHEGGGGGHGHHFHHHFHHHGHFFGF/BFGHGGGGDGG
@M02034:409:000000000-BFKT7:1:1103:15825:15628 1:N:0:32
AAAGTCGAGGTGCCTAAAGTGGCAACCCAGACTAATAATCAGGTTGGTGGTGTAGAGCTTCCTGTAGCCGCATGGCGTTCGTACTTAAATATGGAACTAACCATTCCAATTTTCGCTGTCTCTTATACACATCTCCGAGCCCACGAGACC
+
BBBBBFBBBBABGGGFGGGGGGGHHHHGGHHGHHHHHHHHHHHHHHGGGGBFGHHDGHHHHHHHGGHHHGGGGGHHGGGGGGHHHHHHHHGHHHHGHHHHHHHGHHHHHHHHHHGGGGGHGHHHHHHHGHHHGHGHGDGGGGHGGGFGGG
@M02034:409:000000000-BFKT7:1:1103:27515:15630 1:N:0:32
AAAGTCGAGGTGCCTAAAGTGGCAACCCAGACTCCTAGTAATGTTGGTGGTGTAGAGCTTCCTGTAGCCGCATGGCGTTCGTACTTAAATATGGAACTAACCATTCCAATTTTCGCTGTCTCTTATACACATCTCCGAGCCCACGAGACC
+
BABBAFBBBBAAGGGGGGGGGGGHGHHGGHHDHHHHHHGHHHHHHHHFFGEFHHHFGFGHHGHHGHHGHFGGGEHGFFGGFFGHHHHHHHFHHHFGFHGGHHFHHHGHHHHHHHGGGGGGHHHHHHEHGHFHHG3GECGCGGHGGGGGGE
@M02034:409:000000000-BFKT7:1:1103:21647:15635 1:N:0:32
AAAGTCGAGGTGCCTAACGTGGCAACCCAGACTGGGGGTCCGGTTGGTGGTGTAGAGCTTCCTGTAGCCGCATGGCGTTCGTACTTAAATATGGAACTAACCATTCCAATTTTCGCTGTCTCTTATACACATCTCCGAGCCCACGAGACC
+
BA?AAFBBBBAAGGCDG4EEGGGHHGHFGDGEHGAECGE1FAEEEEGEFGEFHHHHHEHFHHHHHHHGHECEGEHFE1/EE/0GGH4DFHDHHHGBBFGFHAGFFHEHHGGHH2BDFDCDGBGHEHGHHGFHHDG1E/@CCEHGGCGGGC
@M02034:409:000000000-BFKT7:1:1103:5676:15643 1:N:0:32
AAAGTCGAGGTGCCTAAAGTGGCAACCCAGACTGGTGGGTCGGTTGGTGGTGTAGAGCTTCCTGTAGCCGCATGGCGTTCGTACTTAAATATGGAACTAACCATTCCAATTTTCGCTGTCTCTTATACACATCTCCGAGCCCACGAGACC
+
BBCCBFCCCCCCGGGFGGGGGGGFHHHGGHHGHHGHHFGEHGGEGGGGFGEFHHHFGHHHHHHHGHGHHGGGGGHHGGGGGFGHHHGFGHGHHHGFFFFHFHHGHHGFHHHHHHGGGGDGHHHHGHGHFHFHHHGFGCGCGGHGGGGFFG
@M02034:409:000000000-BFKT7:1:1103:7671:15651 1:N:0:32
AAAGTCGAGGTGCCTAAAGTGGCAACCCAGACTCGTGAGGGGGTTG
+
CCCCCFCACCCCGGGGGGGGGGGHHHHGGHFFHHAGHAEHGFGGCF
@M02034:409:000000000-BFKT7:1:1103:27703:15654 1:N:0:32
AAAGTCGAGGTGCCTAAAGTGGCAACCCAGACTTGTAATAATGTTGGTGGTGTAGAGCTTCCTGTAGCCGCATGGCGTTCGTACTTAAATATGGAACTAACCATTCCAATTTTCGCTGTCTCTTATACACATCTCCGAGCCCACGAGACC
+
BBBBBFAA@AABGGGGGGGGGGGHHHHGGHCGHHHGHFHHFFGGHHGGGGEFHHHHHHHHHHHHHHHHHGGGGGHGGGGGGGGHHHHHHGFGHHGHGHHHHHHHHHHHHHHHHGGGGGGFHGHHEHHHGFHHHHHFF@CCGGHGGG/EGE
@M02034:409:000000000-BFKT7:1:1103:7010:15654 1:N:0:32
AAAGTCGAGGTGCCTAAAGTGGCAACCCAGACTAATAAGAATGTTGGTGGTGTAGAGCTTCCTGTAGCCGCATGGCGTTCGTACTTAAATATGGAACTAACCATTCCAATTTTCGCTGTCTCTTATACACATCTCCGAGCCCACGAGAC
+
BAABADAABBBAGGGGGGGDGGGHHHGGGHHGHHHHHHGHFHHGGFE2FEFGHBGHHHHFFGHHF5GHHGFEE?AGGGGGGEHHHHHHFGH4FHGFHHFFGEBBFFHHGHHHHHGGGGGHGFGHHHFHFHEHGGFFD?C?DFEFGC/AD
@M02034:409:000000000-BFKT7:1:1103:27356:15654 1:N:0:32
AAAGTCGAGGTGCCTAAAGTGGCAACCCAGACTCAGCAGCCTGTTGGTGGTGTAGAGCTTCCTGTAGCCGCATGGCGTTCGTACTTAAATATGGAACTAACCATTCCAATTTTCGCTGTCTCTTATACACATCTCCGAGCCCACGAGACC
+
BBBBBFBBBBABGGFGGDGGGC2FHHHGGGHDHHHFFHFFAGFBFHHEFGAFH3GFGHHHHHHFFGGEEE0>EEHFEEEFEF2EGHHGGHEFFF3FFHGFEGGHEHHBGFHHHHGCEGFFHHHHFH?B2GF1FF?GC/CB<FFFCDCGCC
@M02034:409:000000000-BFKT7:1:1103:7487:15655 1:N:0:32
AAAGTCGAGGTGCCTAAAGTGGCAACCCAGACTCAGTCGGCGGTTGGTGGTGTAGAGCTTCCTGTAGCCGCATGGCG
+
BBBCCFABBCCCGGGGGGGGGGGHHHHGGHHGHCG355A2A2EEAFF1?1E??3FB55BB3FFE34B4FEE>EE11>
@M02034:409:000000000-BFKT7:1:1103:7687:15658 1:N:0:32
AAAGTCGAGGTGCCTAAAGTGGCAACCCAGACTCGTGAGGGGGTTGGTGGTGTAGAGCTTCCTGTAGCCGCATGGCGTTCGTACTTAAATATGGAACTAACCATTCCAATTTTCGCTGTCTCTTATACACATCTCCGAGC
+
AABBAF@AB2AACGFGGGGGGGF4GHAEFHHGHGAGA3B22AEEEFG1F?EFGFHBFFHGBGHFBGGFFGE>FGHHGGGGGGBHFFFGFGB4FHBFGFEB3GFHHFHHHHHHGHGCDAGFEDGF>F22@F2<1?DFA//<
@M02034:409:000000000-BFKT7:1:1103:29572:15664 1:N:0:32
AAAGTCGAGGTGCCTAAAGTGGCAACCCAGAGTTTGCATGGTGTTGGTGGTGTAGAGCTTCCTGTAGCCGCATGGCGTTCGTACTTAAATATGGAACTAACCATTCCAATTTTCGCTGTCTCTTATACACATCTCCGAGCCCACGAGACC
+
CCCCCFBBCCAAGGGGGGGGGGGHFGGGDGEGDFGHHHHHGGHGEHHEFGEGHHHFGHHHHHHHGHHHHGGFGGHHGEFGFFGHHHHGHHHHHHGHGHGFGHFHGHGHHHHHHHGGGGGHHGHHHHHHFHHHHHGHFCG?FFGGDCGGGG
@M02034:409:000000000-BFKT7:1:1103:7003:15671 1:N:0:32
AAAGTCGAGGTGCCTAAAGTGGCAACCCAGACTAATAAGAATGTTGGTGGTGTAGAGCTTCCTGTAGCCGCATGGCGTTCGTACTTAAATATGGAACTAACCATTCCAATTTTCGCTGTCTCTTATACACATCTCCGAGCCCACGAGACC
+
CCCCCFCCCCBCGGGGGGGGGGGHHHHGFGGGHHHHHHHGHGHGHHHGFGEFGHHDGHHHHGHHGHHGHGGGGGHHGGGGGFGHHHHHHHGHHHFHGHGGHHGHHHHGHHHHHHGGGGGHHGHHHHHHHHFHHHHHF<DDGGHGGGFFGG
@M02034:409:000000000-BFKT7:1:1103:26390:15672 1:N:0:32
AAAGTCGAGGTGCCTAAAGTGGCAACCCAGACTAATAAGCAGGTTGGTGGTGTAGAGCTTCCTGTAGCCGCATGGCGTTCGTACTTAAATATGGAACTAACCATTCCAATTTTCGCTGTCTCTTATACACATCTCCGAGCCCACGAGACC
+
BBBBBFBBBBABGGGFEGGFGGGHHHHGEGHGHHHHHHGHHHHHHHGFGGGGHHHHHHHHHHHHGHHHHGGGGGHHGEGGFFHHHHHGHHHHHHBGHHHGHHGHHHGGHHHHHHGGGGGHHHHHHHHHGHHHHGGHGDGGGGHGGGGGGG
@M02034:409:000000000-BFKT7:1:1103:20307:15673 1:N:0:32
AAAGTCGAGGTGCCTAAAGTGGCAACCCAGACTAATTCGAATGTTGGTGGTGTAGAGCTTCCTGTAGCCGCATGGCGTTCGTACTTAAATATGGAACTAACCATTCCAATTTTCGCTGTCTCTTATACACATCTCCGAGCCCACGAGACC
+
BBCCBFCCCCAAGGGGGGGGGGGHHHHGGHHGHHHHHHGHHHHHHHHGGGFGHGHFGHHHHFHHGHHHHGGCGGHHGGGGGFHHHHHHHHHHHHHHHHGHHHGHHHHHHHHHHHGGGGGHHHHHHHFFFFHHHHFFF@FCCGHGGGGGGG
@M02034:409:000000000-BFKT7:1:1103:20070:15677 1:N:0:32
AAAGTCGAGGTGCCTAAAGTGGCAACCCAGACTCCGTCGCAGGTTGGTGGTGTAGAGCTTCCTGTAGCCGCATGGCGTTCGTACTTAAATATGGAACTAACCATTCCAATTTTCGCTGTCTCTTATACACATCTCCGAGCCCACGAGACC
+
AABBBFCCCCABFFGGGGGFGGGHHHHGGHHGHHHGGHGGGGGGHHGEFGEFHHHEGGHHHHHHGHHGHGGFGGHHGEGGFEGHHHHHHHHHHHFHGHHHHHGHHHGGHHHHHGGGGGGGHHHHHHHHGHHHHHHHECGFGGHGGGGGGC
@M02034:409:000000000-BFKT7:1:1103:29176:15679 1:N:0:32
AAAGTCGAGGTGCCTAAAGTGGCAACCCAGACTGTGAG
+
CCBCCFCBBCBBGGGGGGGFGGFHHHHEGHH2A33D55
@M02034:409:000000000-BFKT7:1:1103:16319:15682 1:N:0:32
AAAGTCGAGGTGCCTAAAGTGGCAACCCAGACTAAGAAGGAGGTTGGTGGTGTAGAGCTTCCTGTAGCCGCATGGCGTTCGTACTTAAATATGGAACTAACCATTCCAATTTTCGCTGTCTCTTATACACATCTCCGAGCCCACGAGACC
+
BBCCBFCCCCBCGGGGGGGGGGFHHHHGGHHGFHHHHHHHFHGEHHGGGGEFHHHGHHHHHHHHHHHGHEGGGEHHGGGGFFHHHHHHHHHHHHFHHHHHHHHHHHHHHHHHHGGGGGGFHHHHHHHHHHGHHHFHGCGFCGHGGGGGFE
@M02034:409:000000000-BFKT7:1:1103:29315:15689 1:N:0:32
AAAGTCGAGGTGCCTAAAGTGGCAACCCAGACTTGTGGTGGGGTTGGTGGTGTAGAGCTTCCTGTAGCCGCATGGCGTTCGTACTTAAATATGGAACTAACCATTCCAATTTTCGCTGTCTCTTATACACATCTCCGAGCCCACGAGACC
+
BBBBBFAA3DAAGGGGGGGGGF2BFHGEFHGFCGHEGGAFEEGGEAEEFF1FHFHBGFHHGFHHFHHHHGGGFGHGEEEEGGBGHHGFGHEGHHFHHHHFHHHHFHGGHHHHHHGGGGGHHHHHHHFDFGFHGGFDFCCGCFHGC>->AF
@M02034:409:000000000-BFKT7:1:1103:20559:15695 1:N:0:32
AAAGTCGAGGTGCCTAAAGTGGCAACCCAGACTTCGAATGATGTTGGTGGTGTAGAGCTTCCTGTAGCCGCATGGCGTTCGTACTTAAATATGGAACTAACCATTCCAATTTTCGCTGTCTCTTATACACATCTCCGAGCCCACGAGACC
+
CCBCCFCCCCBCGGGGGGGGGGGHHHHGGHHGHHHGHHHHHHHHHHHEFGEGHHHFGHHHHHHHHHHHHGGGGGHHGGGGFGGHHHHHHHHHHHFHHHHHHHHHHHGHHHHHHHGGGGGGHHHHHHHHHHHHHHGFEBFGGGHGGGGGGF
@M02034:409:000000000-BFKT7:1:1103:26940:15705 1:N:0:32
AAAGTCGAGGTGCCTAAAGTGGCAACCCAGACTACGAATCAGGTTGGTGGTGTAGAGCTTCCTGTAGCCGCATGGCGTTCGTACTTAAATATGGAACTAACCATTCCAATTTTCGCTGTCTCTATACACATCTCCGAGCCCACGAGACCA
+
AAABCFCBBCBCGGGGGGGGGGGHHHHGGHHGHHHEEAGEHHGHBGG2FEEF1DGAFBFH5GHFGFGB3EEEEGF1EB>FE1?FGHFHHHHHHF33FGFH3?3FGDGFEGHHHFEAEGGFFHFFH3?DFDFGFBGFFG/</FE@CCGCFF
@M02034:409:000000000-BFKT7:1:1103:5845:15716 1:N:0:32
AAAGTCGAGGTGCCTAAAGTGGCAACCCAGACTATTTTTTTTGTTGGTGGTGTAGAGCTTCCTGTAGCCGCATGGCGTTCGTACTTAAATATGGAACTAACCATTCCAATTTTCGCTGTCTCTTATACACATCTCCGAGCCCACGAGACC
+
AAAAAFAA1D>AFGGGGGGGGF0BFGHEGFFC1FFFHHFEGEGGFGHAFEAFAFG2FGHHHHHHHFBFFEEEEGHGGGGGGGCG?GHDDGFGHHBGBGHGHHFGHHHHHHHHHFCCGCGBGGFG>GGHGH1@1@FDE@GGGGGGGCG?AF
@M02034:409:000000000-BFKT7:1:1103:4524:15718 1:N:0:32
AAAGTCGAGGTGCCTAAAGTGGCAACCCAGACTGCGAATCAGGTTGGTGGTGTAGAGCTTCCTGTAGCCGCATGGCGTTCGTACTTAAATATGGAACTAACCATTCCAATTTTCGCTGTCTCTTATACACATCTCCGAGCCCACGAGACC
+
BBBBBFAA3DABFGGGGGGGFGGHHHHGGHHGHHHGGGGGHHHFGHGEFGFFCGHAFHHHGHHHFHHHHGGGGGHHGGGGGEGEHHHHHHHHFHEDGHHGHHFHHHGHHHHHHHGGGGGHHHGHHHGHHHHHHHF2C>BCGFEFGGGEFG
@M02034:409:000000000-BFKT7:1:1103:28659:15719 1:N:0:32
AAAGTCGAGGTGCCTAAAGTGGCAACCCAGACTGGG
+
BBBBBFBBDBABFGGGGGGGGGGHHHHGGHGGHHHG
@M02034:409:000000000-BFKT7:1:1103:29399:15721 1:N:0:32
AAAGTCGAGGTGCCTAAAGTGGCAACCCAGACTAATTCGACGGTTGGTGGTGTAGAGCTTCCTGTAGCCGCATGGCGTTCGTACTTAAATATGGAACTAACCATTCCAATTTTCGCTGTCTCTTATACACATCTCCGAGCCCACGAGACC
+
BBBBAFBABBBBGGGFGGGGGGFHFHHGGFHGHHHHHHGHGGGDFFFEFGEFHGHFGHHHHHHHHHHHHGGEEGHGGEGGGGGHHHHGHHGHHHGHHHHFGHGHHHFHHHHHHHGEFGGGHFHHHHGFGGFHHHGHDC?CGGHGCFGGGG
@M02034:409:000000000-BFKT7:1:1103:22616:15721 1:N:0:32
AAAGTCGAGGTGCCTAAAGTGGCAACCCAGACTAATAATAATGTTGGTGGTGTAGAGCTTCCTGTAGCCGCATGGCGTTCGTACTTAAATATGGAACTAACCATTCCAATTTTCGCTGTCTCTTATACACATCTCCGAGCCCACGAGACC
+
BCCCBFBCCCBCGGGGGGGFGGGHHHHGGHHGHHHHHHHHHGHHHHHEGGEGHHHHHHHHHHHHHHHHHGGGGGHHGGGGGGHHHHHHHHHHHHHHGHHHHHHGHHGHHHHHHHGGGGGHHGHHHHHHHHHHHHGFGCDFGGHGGGGGGG
@M02034:409:000000000-BFKT7:1:1103:28102:15736 1:N:0:32
AAAGTCGAGGTGCCTAAAGTGGCAACCCAGACTAATAATAAGGTTGGTGGTGTAGAGCTTCCTGTAGCCGCATGGCGTTCGTACTTAAATATGGAACTAACCATTCCAATTTTCGCTGTCTCTTATACACATCTCCGAGCCCACGAGACC
+
CCCCCFCCCCBCGGGGGGGGGGGHHHHGGHGFHGHHHFGEGHHHHHGEFGGGFFGDFHHHHHHHGHGGHGGGFGHAEEGFEFGHHHHHGHHGHHFFHHHHHHDFFHHHHHHHGHGGGGEGHHHHHGHHHGHFHHHHGBDGGGGGGGGGGF
@M02034:409:000000000-BFKT7:1:1103:14987:15737 1:N:0:32
AAAGTCGAGGTGCCTAAAGTGGCAACCCAGACTGAGCAGCGGGTTGGTGGTGTAGAGCTTCCTGTAGCCGCATGGCGTTCGTACTTAAATATGGAACTAACCATTCCAATTTTCGCTGTCTCTTATACACATCTCCGAGCCCACGAGACC
+
BABBCFCBCCBCGGGGFGGGGGGHHGHGGHHGHHHHHHHHGGGEGGGGGGEFHHHFGHHHHHHHHHHGHGGGGGHFFEGGGEGHHHHGHHHHHHBFFHHGEHFGHHHHHHHHHHGGGGGHHHHHGHGGHHEHHHGGF@GGGGHGGCGGGF
@M02034:409:000000000-BFKT7:1:1103:22615:15739 1:N:0:32
AAAGTCGAGGTGCCTAAAGTGGCAACCCAGACTAATAATAATGTTGGTGGTGTAGAGCTTCCTGTAGCCGCATGGCGTTCGTACTTAAATATGGAACTAACCATTCCAATTTTCGCTGTCTCTTATACACATCTCCGAGCCCACGAGACC
+
BABBBFBBBBAAGGGGGGGGFGDHEHFFGHHGGHHHHHHGGHHGHHHGFGEFHHHGHHHHHHHHGHHHHGEGGEHHGGGGGGHEHHHGHHHGHHHHGHGHHHHHHHHHHHHHHGGGGGGHGHHHHHGHHHGHHHHHG/DDGAGEGGGGGC
@M02034:409:000000000-BFKT7:1:1103:13061:15739 1:N:0:32
AAAGTCGAGGTGCCTAAAGTGGCAACCCAGACTGTGAATGGGGTTGGTGGTGTAGAGCTTCCTGTAGCCGCATGGCGTTCGTACTTAAATATGGAACTAACCATTCCAATTTTCGCTGTCCTTATACACTCTCCGAGCCCACGAGACCAG
+
AAACBFCCBCAAGGGGGGFDGGFHFHHGGGHFHHHHHHHHHHGEGGGEFGFFHFHDGGHHGHHHGHHGGEEEGGHHGGGGFEGHHHHHHHGHHHGFHHHFHHGHGHGGHHHHHHGGGGGHCHHHHGFHFHHHHGGGGGGEGGGGGGGGHF
@M02034:409:000000000-BFKT7:1:1103:14185:15740 1:N:0:32
AAAGTCGAGGTGCCTAAAGTGGCAACCCAGACTGAGCGTGCTGTTGGTGGTGTAGAGCTTCCTGTAGCCGCATGGCGTTCGTACTTAAATATGGAACTAACCATTCCAATTTTCGCTGTCTCTTATACACATCTCCGAGCCCACGAGACC
+
AAAAAFBBBBBBGGGGGGGGFFFHHGHFGGHGGHHFHGGGGGHFFFHEFG1EFGFDGFGHGGHGBDEBGEGGGGHHGGGGEEGHHHHHFHFHHHGB3GHHHHHHHHHHHHHHHHGFGGGHHFHHHHHFFGBFGFHBD/?/C/GEGGGGGF
@M02034:409:000000000-BFKT7:1:1103:25867:15740 1:N:0:32
AAAGTCGAGGTGCCTAAAGTGGCAACCCAGACTCCGGGTGGTGTTGGTGGTGTAGAGCTTCCTGTAGCCGCATGGCGTTCGTACTTAAATATGGTACTAACCATTCCAATTTTCGCTGTCTCTTATACACATCTCCGAGCCCACGAGACC
+
CCCCCFCCCCCCGGGGGGGGFGGHHHHGGHHA3EGGGGGGGGGHDHEECEEFE3F5BFDGDGGGGFFEBEGCFGF1EBEFEE2CFFHHGHHFFF44FGHH303FB4FBGGDHF4@FGDCFFFFGFDGFHG22@FHBGCCFGEEFC@@AGC
@M02034:409:000000000-BFKT7:1:1103:20367:15745 1:N:0:32
AAAGTCGAGGTGCCTAAAGTGGCAACCCAGACTGCTCCTCATGTTGGTGGTGTAGAGCTTCCTGTAGCCGCATGGCGTTCGTACTTAAATATGGAACTAACCATTCCAATTTTCGCTGTCTCTTATACACATCTCCGAGCCCACGAGAC
+
BBBBBFABBBBBGGGGGGGGFGFHHHHGGHHGGHHGHHHHHHHGGHHEFGFFHHHFHHHHHHHHHHHHHEGGGGHHGGGGEBFHGHFFGHHHHHGGHHHGHGHFHHGHHHHHHBEGGGEHHHHGHHHHFHHHFHHHDCGGGGHGG@DGG
@M02034:409:000000000-BFKT7:1:1103:29335:15746 1:N:0:32
AAAGTCGAGGTGCCTAAAGTGGCAACCCAGACTACTGCGTCTGTTGGTGGTGTAGAGCTTCCTGTAGCCGCATGGCGTTCGTACTTAAATATGGAACTAACCATTCCAATTTTCGCTGTCTCTTATACACATCTCCGAGCCCACGAGACC
+
BBAABFBBBBAAGGGGBGGGGGAFCGGE2EHGHHHHFFGGGEFHHHFEFEEFHGHFF5EGHHHHGHHHHGGEGGHHGGGGGGFHGHDFHGBGHEFGGHHFHHHGHHGHBFGHHHEGGFGHHHHHFGDFDGHHHHGDDB/BCGHGGGGFDF
@M02034:409:000000000-BFKT7:1:1103:16105:15748 1:N:0:32
AAAGTCGAGGTGCCTAAAGTGGCAACCCAGACTAAGAAGGATGTTGGTGGTGTAGAGCTTCCTGTAGCCGCATGGCGTTCGTACTTAAATATGGAACTAACCATTCCAATTTTCGCTGTCTCTTATACACATCTCCGAGCCCACGAGACC
+
CCCCCFCCCCBCGGGGGGGGGGGHHHHGGHHGHFFCHHHH2FGHHHAAA2EE13F55AFG5GGGAA55AEE0EFHAE?EFEE?FAGHFGHHHHH33F3GH3C3FFFH44F?GE4/EFAEGFHHG???4GC2GHHHFD><B@FHGCG//AF
@M02034:409:000000000-BFKT7:1:1103:6164:15750 1:N:0:32
AAAGTCGAGGTGCCTAAAGTGGCAACCCAGACTAATAAGAATGTTGGTGGTGTAGAGCTTCCTGTAGCCGCATGGCGTTCGTACTTAAATATGGAACTAACCATTCCAATTTTCGCTGTCTCTTATACACATCTCCGAGCCCACGAGACC
+
AABBAFBBBBABFGGGCFGGGGGFHGFCGHHEHHHHHGF5AGFGFHAAFFFGHBG5D53GFFHGGFFEFAEEFEHGEEEGEABGHHBE3GDGGB33FGFF@?@BF4F4BG3GF4EGGG<3?FBF4EFFF3D2FHHED?F?CEF/@CGGDF
@M02034:409:000000000-BFKT7:1:1103:14176:15756 1:N:0:32
AAAGTCGAGGTGCCTAAAGTGGCAACCCAGACTGAGCGTGCTGTTGGTGGTGTAGAGCTTCCTGTAGCCGCATGGCGTTCGTACTTAAATATGGAACTAACCATTCCAATTTTCGCTGTCTCTTATACACATCTCCGAGCCCACGAGACC
+
BBBBAFBBDBABGGGGFGGDFGGHGHHGGHHGCGHHGGGGGFHHHHGEFGFGGHHFHHHHHHHHHHHHHGGEGGHHGFGGGFGHHHHHHHFHHHHHGHHHHHHHHHGHHHHHHHGGGGGHHGHHHHHHHHGFHHHFE<@CGGHGGGGGGG
@M02034:409:000000000-BFKT7:1:1103:8963:15759 1:N:0:32
AAAGTCGAGGTGCCTAAAGTGGCAACCCAGACTCAGGCTAATGTTGGTGGTGTAGAGCTTCCTGTAGCCGCATGGCGTTCGTACTTAAATATGGAACTAACCATTCCAATTTTCGCTGTCTCTTATACACATCTCCGAGCCCACGAGACC
+
BBBCAFBBBAABGGGGGGGFGGGHHHHGGGHGHHHHHHHHFGHAGGHEFFEGHHHFGFHHFGFHFEGGHGGEGGFGCGGGGFHHHHHHGHFHHHGFFHGHHGFGHFHHFGHHHEEGGGGHHGHHHHEHFFBGGFGGGCGGGGHGFGGGGG
@M02034:409:000000000-BFKT7:1:1103:23902:15760 1:N:0:32
AAAGTCGAGGTGCCTAAAGTGGCAACCCAGACTCAGTATAATGTTGGTGGTGCAGTGC
+
CCCCCFCCCCBCGGGGGGGFGGGHHHHGGHHGH33FB5D55DFG5F22A2BE33D535
@M02034:409:000000000-BFKT7:1:1103:22463:15769 1:N:0:32
AAAGTCGAGGTGCCTAAAGTGGCAACCCAGACTAAGGGTGGGGTTGGTGGTGTAGAGCTTCCTGTAGCCGCATGGCGTTCGTACTTAAATATGGAACTAACCATTCCAATTTTCGCTGTCTCTTATACACATCTCCGAGCCCACGAGACC
+
BBCCBFCABBACGGGGGGGFGGGHHHHGGHHGHHHHHHEFGGGEEGGEFGEFHHHFHHHHHHHHHHHHHGGGGGHHGGGGGEHHHHHHHHHHHHFGGHHHHHHHHHHHGHHHHHGGGGGGHHHHHHHGGHHHHHGGG@?CGGHGGGGGGG
@M02034:409:000000000-BFKT7:1:1103:8957:15776 1:N:0:32
AAAGTCGAGGTGCCTAAAGTGGCAACCCAGACTCAGGCTAATGTTGGTGGTGTAGAGCTTCCTGTAGCCGCATGGCGTTCGTACTTAAATATGGAACTAACCATTCCAATTTTCGCTGTCTCTTATACACATCTCCGAGCCCACGAGACC
+
CCCCCFCCCCBCGGGGGGGGGGGHHHHGGHHGHHHHGHHHHGHGHHHEFGEFHHHGHHHHHHHHHHHHHGGGGEHHGBEFFFHHHHGHHHHHHHGHHHHGHHHHGHGGHHHHHHGGGGFHHHHHHHGHFGHHHHHHG?DCCGHGGGGGCF
@M02034:409:000000000-BFKT7:1:1103:29097:15780 1:N:0:32
AAAGTCGAGGTGCCTAAAGTGGCAACCCAGACTACGCAGCAGGTTGGTGGTGTAGAGCTTCCTGTAGCCGCATGGCGTTCGTACTTAAATATGGAACTAACCATTCCAATTTTCGCTGTCTCTTATACACATCTCCGAGCCCACGAGACC
+
BBBBBFBBBBABGGGGGGGGGGFHHHHGGHHDHHHGGGGGHHHGGHGFGGGGHHHFFHGHHHHHHHHHHGGGGGHHGEGGGGHHHHFGHHHHHHFHHHEFGHGHHHFFHHHHHHGGGGGHHHHHHHGHFHHHHHFGFCF/DGFGGGGGGG
@M02034:409:000000000-BFKT7:1:1103:21328:15786 1:N:0:32
AAAGTCGAGGTGCCTAAAGTGGCAACCCAGACTCCGAATCATGTTGGTGGTGTAGAGCTTCCTGTAGCCGCATGGCGTTCGTACTTAAATATGGAACTAACCATTCCAATTTTCGCTGTCTCTTATACACATCCCGAGCCCACGAGACCA
+
CCCCCFCCCCACGGGAFGGFGGGHHHHGGHHGHHHGGGGGHHHHHHHGFGEFHHHHHHHHGHHHHHHHHGGEEGHHGGGGGGHHHHHHGHGHHHGHHHHHHHHHHHHHHHHHHHGGGGGHHGHHHHHHHHHHHHHGGGGGGHGGGGGGGH
@M02034:409:000000000-BFKT7:1:1103:22191:15793 1:N:0:32
AAAGTCGAGGTGCCTAAAGTGGCAACCCAGACT
+
A?AAADAAA?1>CFFGG1FFBAFFHHFEC00AA
@M02034:409:000000000-BFKT7:1:1103:14021:15798 1:N:0:32
AAAGTCGAGGTGCCTAAAGTGGCAACCCAGACTAGTACTGCGGTTGGTGGTGTAGAGCTTCCTGTAGCCGCATGGCGTTCGTACTTAAATATGGAACTAACCATTCCAATTTTCGCTGTCTCTTATACACATCTCCGAGCCCACGAGACC
+
AAAAAFBBBBAABFGFGGGGGGFFHHHGGHHFHHHGHHHHHGGFGGGEFGEFHGGDGHHHHHHHGHHHHGFEEGHHGEFCE?BGFGFFHHGHHGFHFHHHHHEGHHHGGGFHHHGGGG?DGFHHFGGHFFHHFGFGG?DFGGHGGGGGGC
@M02034:409:000000000-BFKT7:1:1103:3349:15801 1:N:0:32
AAAGTCGAGGTGCCTAAAGTGGCAACCCAGACTCATCCTCCTGTCGGTGGTGTAGAGCTTCCTGTAGCCGCATGGCGTTCGTACTTAAATATGGAACTAACCATTCCAATTTTCGCTGTCTCTTATACACATCTCCGAGCCCACGAGACC
+
BBBBBFBBBBAAFGGGGGGGGGGFHHHGFGHGHHHHFHGFHHHHFFAAEEEFG3FBFH3GHHHHFGFFDEFCEGHCE?EFEE2GHHHFGFFHHF3EGFFHHFFGHHH4FHHHFDEEGE?G?FFFB?FDFFF2GHHFB<@DGEHGCDGD?F
@M02034:409:000000000-BFKT7:1:1103:9043:15803 1:N:0:32
AAAGTCGAGGTGCCTAAAGTGGCAACCCAGACTAATAATCATGTTGGTGGTGTAGAGCTTCCTGTAGCCGCATGGCGTTCGTACTTAAATATGGAACTAACCATTCCAATTTTCGCTGTCTCTTATACACATCTCCGAGCCCACGAGACC
+
BCCCAFCCCCBCGGGGGGGGGGGHHHHGGHHGHHHHHHHHHHHHHHHGGGEFGHHDHHHHHHHHHHHHHGGGGGHHGGGGGGHHHHHHHHFHHHHHHHHHHHHHHHHHHHHHHGGGGGGGHHHHHHHHHHGHHHHFGCGGGGHGGGGGGF
@M02034:409:000000000-BFKT7:1:1103:13029:15805 1:N:0:32
AAAGTCGAGGTGCCTAAAGTGGCAACCCAGACTGGTATGGATGTTGGTGGTGTAGAGCTTCCTGTAGCCGCATGGCGTTCGTACTTAAATATGGAACTAACCATTCCAATTTTCGCTGTCTCTTATACACATCTCCGAGCCCACGAGACC
+
CABBCFBCBCABGGGGGGGGGGGGHHHGGHHGHHGDDGFG5FHHE5FBCEEF1AF5DEFF5GHHGBA5BEGCEGH1E1>CEE2?FHH3DGEB@F33BBGHB13FDBHBGHGHHFEFGG?DGHHD?EF?FF2FGGHFFCGGCFCE@CFDFF
@M02034:409:000000000-BFKT7:1:1103:28270:15815 1:N:0:32
AAAGTCGAGGTGCCTAAAGTGGCAACCCAGACTAATAATAAGGTTGGTGGTGTAGAGCTTCCTGTAGCCGCATGGCGTTCGTACTTAAATATGGAACTAACCATTCCAATTTTCGCTGTCTCTTATACACATCTCCGAGCCCACGAGACC
+
CCCCCFBCCCBCGGGGGGGFGGGHHHHGGHHGHHHHHHHHHFHGGHGGFGEGHHHGHHHHHHHHHHHHHGGGGGHHGGGGGGGHHHHHHHHHHHFHGHHHHHHHHHHHFHHHHHGGGGGHHHHHGHFBFFGHGHFHGCCDGGHGGGGDGG
@M02034:409:000000000-BFKT7:1:1103:9055:15816 1:N:0:32
AAAGTCGAGGTGCCTAAAGTGGCAACCCAGACTAATAATCATGTTG
+
AAAAAB>ADDAAGGGGGGGGGGFHHHHGGGHGGF3BADGBBGFHA5
@M02034:409:000000000-BFKT7:1:1103:21540:15822 1:N:0:32
AAAGTCGAGGTGCCTAAAGTGGCAACCCAGACTAATAATAATGTTGGTGGTGTAGAGCTTCCTGTAGCCGCATGGCGTTCGTACTTAAATATGGAACTAACCATTCCAATTTTCGCTGTCTCTTATACACATCTCCGAGCCCACGAGACC
+
A?ABAFB3>DAAGGGGGBGFGBBGFHHEGFGFBEGGHBFHGGF5DGEFEAAFFD5EHHGHBGHHGGHHGGEEGGHHGEGGGGFGEBHHEGBGFFBDGEDGHHHGGHFHEFFFFHEEGGEDGGHFBGFHGFFFHHHBE?/<BFEFGGCGFA
@M02034:409:000000000-BFKT7:1:1103:17874:15825 1:N:0:32
AAAGTCGAGGTGCCTAAAGTGGCAACCCAGACTAATAATTATGTTGGTGGTGTAGAGCTTCCTGTAGCCGCATGGCGTTCGTACTTAAATATGGAACTAACCATTCCAATTTTCGCTGTCTCTTATACACATCTCCGAGCCCACGAGACC
+
BBBBBFBBBBABGGGGGGGGGGFHHHGGGGEFHHHHHHHHHHHHHHHEGGEFHHHFHHHHHHHHHHHHHGGGEGHFEEFFFFGHGHGGHHHHHHBGGHHHHHGGHHHFHHHHHHGGGGEHHHHHHHHFHHHHHHHHF@CGGGHGGGGGGF
@M02034:409:000000000-BFKT7:1:1103:6623:15843 1:N:0:32
AAAGTCGAGGGGCCTAAAGTGGCAACCCAGACTAAGAATCAGGTTGGTGGTGTAGAGCTTCCTGTAGCCGCATCGCGTTCGTACTTAAATATGGAACTAACCATTCCAATTTTCGCTGTCTCTTATACACATCTCCGAGCCCACGAGACC
+
AAAAAF1ADD1>E?FF1BFFFGFG1GHC0CFFFHFGFGHHHFGDGHGBFGEFHHFEGFHGHGHHGFHHHGEECGFEEEGGFEHGHHDDGHGFGHGFGGFFGHHHHHHHHHHHHFGFGGGFHHGHFHG2DFFHHDFGEB?<CEGEA@CCGA
@M02034:409:000000000-BFKT7:1:1103:6640:15846 1:N:0:32
AAAGTCGAGGTGCCTAAAGTGGCAACCCAGACTAAGAATCAGGTTGGTGGTGTAGAGCTTCCTGTAGCCGCATCGCGTTCGTACTTAAATATGGAACTAACCATTCCAATTTTCGCTGTCTCTTATACACATCTCCGAGCCCACGAGACC
+
CCCCCFCCCCBCGGGGGGGGGGGHHHHGGHHFHFGHHGHHFHFGGHFEEDGGEDG5FFHHFHHHGFGFFGGGGGG?EEEFGEGFGHHHGHHFHF33CGHHCE3GGFHBGHHHH?EDGEEGFHHHDFHHHFFGHHHFF?@DD/GF/C/AEF
@M02034:409:000000000-BFKT7:1:1103:6527:15851 1:N:0:32
AAAGTCGAGGTGCCTAAAGTGGCAACCCAGACTTCGAAGGAGGTTGGTGGTGTAGAGCTTCCTGTAGCCGCATGGCGTTCGTACTTAAATATGGAACTAACCATTCCAATTTTCGCTGTCTCTTATACACATCTCCGAGCCCACGAGACC
+
BBCCCFCBCCABGGGGGGFFGGGGHHGGGHHGHHHGHHFGBGGEGGGEFGEFHHHFGHHHHHHHGHHGHGGGGGHHGFGGGGHHHHHGHHGHHHGFHHGGGHGHHHGHHHHHHHGGGGGHHHHHHHGHGHHEHHFHECGFGGHGGGGGGG
@M02034:409:000000000-BFKT7:1:1103:12057:15853 1:N:0:32
AAAGTCGAGGTGCCTAAAGTGGCAACCCAGACTCAGAATAATGTTGGTGGTGTAGAGCTTCCTGTAGCCGCATGGCGTTCGTACTTAAATATGGAACTAACCATTCCAATTTTCGCTGTCTCTTATACACATCTCCGAGCCCACGAGACC
+
CCCCCFCBCCABGGGGGGGGGGGHHHHGGHHGHHHHHHHHHHHHHHHGGGEFHHHFGHHHHHHHHHHHHGGGGGHHGFGGGFHHHHHHHHHHHHFFGHGHHHGHHHHHHHHHHHGGGGGHHHHHHHHHFHGHHHHHGGGGGGHGGGGGGF
@M02034:409:000000000-BFKT7:1:1103:28079:15855 1:N:0:32
AAAGTCGAGGTGCCTAAAGTGGCAACCCAGACTCAGAAGCAGGTTGGTGGTGTAGAGCTTCCTGTAGCCGCATGGCGTTCGTACTTAAATATGGAACTAACCATTCCAATTTTCGCTGTCTCTTATACACATCTCCGAGCCCACGAGACC
+
BABBBFBBBBBBGGGGGGGFFGGHHHHGGHHGHHHHHHHHHHHHHHGGFGEFHHHFGHHHHHHHHGHHHGGGEGHHGGGGGGGHHHHHHHHHHHGFFHHFHHGHHHHHHHHHHHGGGGGHHHHHHHGHHGFFHGGHFCGGGGHGGFGGGG
@M02034:409:000000000-BFKT7:1:1103:24933:15865 1:N:0:32
AAAGTCGAGGTGCCTAAAGTGGCAACCCAGACTACTGAGCATGTTGGTGGTGTAGAGCTTCCTGTAGCCGCATGGCGTTCGTACTTAAATATGGAACTAACCATTCCAATTTTCGCTGTCTCTTATACACATCTCCGAGCCCACGAGACC
+
BAABBFBBBBBBGGGDGGGGGGGHHHHGGHHGHHHHHHHHHGHHHHHEFGGGGFHAFHHHHHHHHHHHHGGEEGFGGGGGGFFHGHHGHHGHHFBGGHHHHHHGHHGGHHGHHFEGGGFFHHHHHHEHFHEHHHHFFBGGGGHGFGG?FG
@M02034:409:000000000-BFKT7:1:1103:10406:15866 1:N:0:32
AAAGTCGAGGTGCCTAAAGTGGCAACCCAGACTCAGTCGCCTGTTGGTGGTGTAGAGCTTCCTGTAGCCGCATGGCGTTCGTACTTAAATATGGAACTAACCATTCCAATTTTCGCTGTCTCTTATACACATCTCCGAGCCCACGAGACC
+
BABBBFCBBBABGGGGGGGFGGFFFHHGGHGGHHHHHHGGGGHGHGEEFGEFGHHGHHHHHHHHGHHHHGFEGGHHGGGGGECFHHFGHFGHHHHFHFGHHHHHHHGHHHHHHGGDGDFEHGHHEHFHF2DHHHGFGCDCGGHE?@CDGA
@M02034:409:000000000-BFKT7:1:1103:11961:15867 1:N:0:32
AAAGTCGAGGTGCCTAAAGTGGCAACCCAGACTGCGAATCAGGTTGGTGGTGTAGAGCTTCCTGTAGCCGCATGGCGTTCGTACTTAAATATGGAACTAACCATTCCAATTTTCGCTGTCTCTTATACACATCTCCGAGCCCACGAGACC
+
BBBBBFABBBBBGGGGGGGGGGGHHHHGGHHGHHHGCGGGFGFFGHGEFGEFHHHGHHHHHHHHHHHHHGGGGGHHGGGGGGFHHHFHHHHHHHHHGHHHHHGHHGHHHHHHHHGGGGGHHHHHHHHHHHEHGGFGFFFGGGHGGFCDGF
@M02034:409:000000000-BFKT7:1:1103:14107:15868 1:N:0:32
AAAGTCGAGGTGCCTAAAGTGGCAACCCAGACTCCTGAGGAGGTTGGTGGTGTAGAGCTTCCTGTAGCCGCATGGCGTTCGTACTTAAATATGGAACTAACCATTCCAATTTTCGCTGTCTCTTATACACATCTCCGAGCCCACGAGACC
+
BBBBBFBBBBABGGGGGGGFGGGHHHHGGHHFHHHHFHHGFFGEGHGEEGFFFFHBFHHHGHHHHFHGHGGEGGHGGGGGFEFGFHHHHHHHGHFFFFHHGHEGGHGHHHHHHHGGGGFGHFHFFFHBDFGHHHHGCBDCGGHGGGGG?<
@M02034:409:000000000-BFKT7:1:1103:1796:15871 1:N:0:32
AAAGTCGAGGTGCCTAAAGTGGCAACCCAGACTTGTCCGCCTGTTGGTGGTGTAGAGCTTCCTGTAGCCGCATGGCGTTCGTACTTAAATATGGAACTAACCATTCCAATTTTCGCTGTCTCTTATACACATCTCCGAGCCCACGAGACC
+
AAAAAFAADDAAGGGGGGGGGGAFGGHAEEGFCGHGFGE22BEGHHHBFEAFHGF5FHHHHGHHGFGDFE>EEEHEEFE?EECGGHFFHHGHHHFGHHHFFFFGHHFFHHHHHGGEGGGFHHHHGGD2BCFFFGGGD>CCDGHECADFGF
@M02034:409:000000000-BFKT7:1:1103:19515:15879 1:N:0:32
AAAGTCGAGGTGCCTAAAGTGGCAACCCAGACTGCTCAGCATGTTGGTGGTGTAGAGCTTCCTGTAGCCGCATGGCGTTCGTACTTAAATATGGAACTAACCATTCCAATTTTCGCTGTCTCTTATACACATCTCCGAGCCCACGAGACC
+
BBBBBFAABBABFGGGFGGFGG2FEGGFGHHFHHHHGHHHHHFHHGHEFFEFGGFDGHHGHHHHHHHHHGGEEGHHGGGGGFCHFHGHHHHHHHHHFHHGGHHHHHFEGHHHHHGGGGGHHGHHHHHGGHHHFGGHF@GFGGHGGGGGGF
@M02034:409:000000000-BFKT7:1:1103:11174:15880 1:N:0:32
AAAGTCGAGGTGCCTAAAGTGGCAACCCAGACTAGTAATAAGGTTGGTGGTGTAGAGCTTCCTGTAGCCGCATGGCGTTCGTACTTAAATATGGAACTAACCATTCCAATTTTCGCTGTCTCTTATACACATCTCCGAGCCCACGAGACC
+
AAAAAFAAAAA1GGG1BGA3BGFHHHHG0FHFFH1DGH2GF1FDFGGEEGEFHHHGGHHHHHHHHHHHHGGGGGGHGGGGEEFHHHHHHHHHHHFHFHHHHHHHHHHHHHGHHBEGGGGGHGHHHHHHHHGHFGGHF?C?GGHECGGGGE
@M02034:409:000000000-BFKT7:1:1103:7631:15881 1:N:0:32
AAAGTCGAGGTGCCTAAAGTGGCAACCCAGACTTATGGGACGGTTGGTGGTGTAGAGCTTCCTGTAGCCGCATGGCGTTCGTACTTAAATATGGAACTAACCATTCCAATTTTCGCTGTCTCTTATACACATCTCCGAGCCCACGAGACC
+
ABABAFBBBBBBFGG5BGGGGGGHHHHGGHHGHHHHHHHHHFGFGGGEFGFGHHHGGHHHHHHHHHHHHGFGFGHGGGGGGGHHHHGGHHHHHHGHGHHHHHHGHHHHHHHHHHGGGGGHHGHHHHHHHHGHGGFHGC@?GGHGGGGGGG
@M02034:409:000000000-BFKT7:1:1103:26336:15892 1:N:0:32
AAAGTCGAGGTGCCTAAAGTGGCAACCCAGACTGCTCAGCATGTTGGTGGTGTAGAGCTTCCTGTAGCCGCATGGCGTTCGTACTTAAATATGGAACTAACCATTCCAATTTTCGCTGTCTCTTATACACATCTCCGAGCCCACGAGACC
+
A@AAAFABBBABGGGGFGGGFFFBGFGEFHHGFH3F5AB35BGHGGHEGGAFHHHFHFHHHFHHBGFHHGGGGGHHGEEGGFGHEGHHHHHHHGHHHHGFGFHHHHFHHHHGHHGGGGEGBGFGHFHHHHFFGHGFECBCGGHFGGGGGF
@M02034:409:000000000-BFKT7:1:1103:2832:15892 1:N:0:32
AAAGTCGAGGTGCCTAAAGTGGCAACCCAGACTAATCGTGATGTTGGTGGTGTAGAGCTTCCTGTAGCCGCATGGCTTTCGTACTTAAATATGGAACTAACCATTCCAATTTTCGCTGTCTCTTATACACATCTCCGAGCCCACGAGACC
+
>AAA>B>AD>>AFGGGGCGDGFGFHHFFAFGFCF3AFB2BEFFFGG2A2EE1AEFFHHHHHGHFHHHEHAA>?11B2B3B1B2C?B@3FDGGFBEFFEGE3F3B@DF44BBFGFEED?/B4BEGFEGFFFF3FGH?E//<B/<C@/</??
@M02034:409:000000000-BFKT7:1:1103:15603:15892 1:N:0:32
AAAGTCGAGGTGCCTAAAGTGGCAACCCAGACTTCTAATAATGTTGGTGGTGTAGAGCTTCCTGTAGCCGCATGGCGTTCGTACTTAAATATGGAACTAACCATTCCAATTTTCGCTGTCTCTTATACACATCTCCGAGCCCACGAGACC
+
BBBBBFBABBBBGGGGGGGFGGGHHHHGGHHGGHHHHHHHHHHHHHHEFGEGHHHDGHHHHHHHHHHHGGGEGFHHGGGGGGHHHHHFHHHHHHHHHHHHHHHHHHHHHHHHHGGGGGGHHHHHHHFHHHEHHHHHGBGFDFHGGGGGGE
@M02034:409:000000000-BFKT7:1:1103:12005:15894 1:N:0:32
AAAGTCGAGGTGCCTAAAGTGGCAACCCAGACTATGGTTGGGGTTGGTGGTGTAGAGCTTCCTGTAGCCGCATGGCGTTCGTACTTAAATATGGTCCTA
+
BBCCCFCCCCAAGGGGGGGGGGGHHHHGGH223BAGHADEGGGGGGC1AAEFA3D5D5ABAGHFF555@?E0EEB1>?>1?E21FF43BE4BF344BBF
@M02034:409:000000000-BFKT7:1:1103:28031:15895 1:N:0:32
AAAGTCGAGGTGCCTAAAGTGGCAACCCAGACTTGTAGGGAGGTTGGTGGTGTAGAGCTTCCTGTAGCCGCATGGCGTTCGTACTTAAATATGGAACTAACCATTCCAATTTTCGCTGTCTCTTATACACATCTCCGAGCCCACGAGACC
+
BBCCCFCCCCBBGGGGGGGFGGGHHHHGGHHGHHHHGHHGGEFGHHGGFGGEADHAFGHHGHHHGFHGHFGEEFG?FFFFEFFFHHHHHHHHGHFFHHHGGFBGHFHFHHHHHHGGGGFGFHHGFFHHHHHHHHHFE<DCGGHGGGGDGF
@M02034:409:000000000-BFKT7:1:1103:16646:15899 1:N:0:32
AAAGTCGAGGTGCCTAAAGTGGCAACCCAGACTGGGGTGAAGGTTGGTGGTGTAGAGCTTCCTGTAGCCGCATGGCGTTCGTACTTAAATATGGAACTAACCATTCCAATTTTCGCTGTCTCTTATACACATCTCCGAGCCCACGAGACC
+
CCCCCFCCCCBBGGGGGGGGGGGHHHHGGHHGHGHHGGFHHHHHGHGGGGGGGHHGHHHHHHHHHHHHHGGEGGHHGGGGGGGHHHHGHHHHHHHHGHHHHHHHHHGHHGHHHHGGGGGHHHHHHHHHHGHHHHHGGCGGGGHGGGGGGG
@M02034:409:000000000-BFKT7:1:1103:19881:15900 1:N:0:32
AAAGTCGAGGTGCCTAAAGTGGCAACCCAGACTCCGAATCAGGTTGGTGGTGTAGAGCTTCCTGTAGCCGCATGGCGTTCGTACTTAAATATGGAACTAACCATTCCAATTTTCGCTGTCTCTTATACACATCTCCGAGCCCACGAGACC
+
BABBBFBBDDAAFGGGGGFFFGGHHHHGGHFGCHHGGGGGHHHGHHGFFGFFHHHFGHHGHHHHHHHHHGGGGGHHGGGGGGHHHHHGHHHHHHFHHHHHHHHHHHGHGHHHHHGGGGGHHHHHHHHHGHHHHHHFEBCDGGGGGCDDAF
@M02034:409:000000000-BFKT7:1:1103:22315:15903 1:N:0:32
AAAGTCGAGGTGCCTAAAGTGGCAACCCAGACTGAGAATAATGTTGGTGGTGTAGAGCTTCCTGTAGCCGCATGGCGTTCGTACTTAAATATGGAACTAACCATTCCAATTTTCGCTGTCTCTTATACACATCTCCGAGCCCACGAGACC
+
BBBBBFBBBBABGGGGGGGGGGGHGHHGGHGGHHHHHHHHHGFGHHHEFGFGHHHHHHHHHHHHHHHHHGGEEGHHGGGGGGHHHHHGHHHHHHFGHHHHHHHHFHHGHHHHHHGGGGGHHHHHFHHHGHHHHHHFG<CCGGHGGGGGGE
@M02034:409:000000000-BFKT7:1:1103:2841:15907 1:N:0:32
AAAGTCGAGGTGCCTCCAGTGGCAACCCAGACTAATCGTGATGTTGGTGGTGTAGAGCTTCCTGTAGCCGCATGGCGTTCGTACTTAAATATGGAACTAACCATTCCAATTTTCGCTGTCTCTTATACACATCTCCGAGCCCACGAGACC
+
A@ABADA3DDABGFGAAFFFAFCF4GGGGGHGHGCGGGACABB5DGAEF?EFGHHHEGHHBHHGGFHHHCE@EE110EEG1?FGGHFGFDGHHHFDGFEGCC3GHGHBDHHHHHGFGEEHHHHHGEFHBG?CGFFH//<<DEHGGG><AF
@M02034:409:000000000-BFKT7:1:1103:2778:15909 1:N:0:32
AAAGTCGAGGTGCCTAAAGTGGCAACCCAGACTGGGAAGGAGGTTGGTGGTGTAGAGCTTCCTGTAGCCGCATGGCGTTCGTACTTAAATATGGAACTAACCATTCCAATTTTCGCTGTCTCTTATACACATCTCCGAGCCCACGAGACC
+
AAABBFABBBAAGGGG4BGFFGGHHHHGFGHGHHFHHFGD2FE2FFCBFEGCGFHBFGHFFGGHHGHGGGGGGGGAEEEGGGHHHHHHHGHFGHFEGHHG3E3BBBE4FGGHHFGGGEEGHHHGHBDGFHFHHHFFDC@CGGHGGCCADC
@M02034:409:000000000-BFKT7:1:1103:2814:15909 1:N:0:32
AAAGTCGAGGTGCCTAAAGTGGCAACCCAGACTAATCGTGATGTTGGTGGTGTAGAGCTTCCTGTAGCCGCATGGCGTTCGTACTTAAATATGGAACTAACCATTCCAATTTTCGCTGTCTCTTATACACATCTCCGAGCCCACGAGAC
+
CCCCCFBCBCBCGGGFGGGGGGGHHHHGGHHGHGDFFFHEGGF5FHHAAEEAADG5BEGEBGFGGFHFDEGEFFF1>?EFE1?EGHHGFDG@F33BFGGG3?3BB4F?FFFHG4EEFE/3B4FED4GFDCGGGGGED<BCCFFC<@/<D
@M02034:409:000000000-BFKT7:1:1103:16368:15910 1:N:0:32
AAAGTCGAGGTGCCTAAAGTGGCAACCCAGACTTGTCCTTCTGTTGGTGGTGTAGAGCTTCCTGTAGCCGCATGGCGTTCGTACTTAAATATGGAACTAACCATTCCAATTTTCGCTGTCTCTTATACACATCTCCGAGCCCACGAGAC
+
A3AA>FA?DDAAGGG5EGG6GFFCGGFEFFGDFGHFFFHHHHHGFHH2FE2FFFGFE5GGBGHGGDHFFEEAEGHCEEEGGFHGHGEF3F4FFH3@B@3EBF3GGGGFFGFHFGC?E?E3G4GFFGGD4GFFFEDBE/@/DF/FCFGDA
@M02034:409:000000000-BFKT7:1:1103:16350:15914 1:N:0:32
AAAGTCGAGGTGCCTAAAGTGGCAACCCAGACTTGTCCTTCTGTTGGTGGTGTAGAGCTTCCTGTAGCCGCATGGCGTTCGTACTTAAATATGGAACTAACCATTCCAATTTTCGCTGTCTCTTATACACATCTCCGAGCCCACGAGACC
+
CCCCCFCCCCABGGGGGGGGGGGHHHHGFHFGBFHDGHGHDGGHHHHEGGFFHHHFGFHHHHHHHHHHHGGFGGHHGFGGGGGHHHHHHHHHHHGHHHHHHHHHHHGHHHHHHHGGGGGGGHHHHHFHFHHHHHHHGBFGGGHGGGGGGG
@M02034:409:000000000-BFKT7:1:1103:17088:15914 1:N:0:32
AAAGTCGAGGTGCCTAAAGTGGCAACCCAGACTAATAATAATGTTGGTGGTGTAGAGCTTCCTGTAGCCGCATGGCGTTCGTACTTAAATATGGAACTAACCATTCCAATTTTCGCTGTCTCTTATACACATCTCCGAGCCCACGAGACC
+
BABCCFBABBBCGGGGGGGGGGGHHHHGGHHGHFDG5FGD5FAGGHGGCAGEA3F5AD3A5FGDFBFA3EE0EEA1>B>E>?2?FFH3BGHDEG33FFGH313BB4F4BD?GF?/?E/?FDGGG4F4BHEB2FFG2D/<CCGGECGGGFF
@M02034:409:000000000-BFKT7:1:1103:27418:15915 1:N:0:32
AAAGTCGAGGTGCCTAAAGTGGCAACCCAGACTAAGCATCAGGTTGGTGGTGTAGAGCTTCCTGTAGCCGCATGGCGTTCGTACTTAAATATGGAACTAACCATTCCAATTTTCGCTGTCTCTTATACACATCTCCGAGCCCACGAGACC
+
BCCCBFCBCCBBGGGGGGGFGGFHHHHGGHHGHHF33FF3ABGHHHGAEEEF1DG5DFGGFGFGFFGBFEFCGGF?EECFEB2FGGHGGHHFGF33FFHH3F3FGGGDGGDGG4E?EGE3FFFGEHHGFFHBGGHD?/BC?FE//@CDA?
@M02034:409:000000000-BFKT7:1:1103:7508:15916 1:N:0:32
AAAGTCGAGGTGCCTAAAGTGGCAACCCAGACTGGGGGGAATGTTGGTGGTGTAGAGCTTCCTGTAGCCGCATGGCGTTCGTACTTAAATATGGAACTAACCATTCCAATTTTCGCTGTCTCTTATACACATCTCCGAGCCCACGAGACC
+
BBBBAFABBBAAGGGGFGGGGGGHGHCEFHHGHHGGGGCEGHHHHHHDGGDFGHH2GHHHHFHHFHHHHGCCDFHHGGGGGDHHHHFGHHHHGHHHHHHHHGHHHHHHHHHHHFGGGGGGHHHHHGFGFGGGFFFFG?BAAEGGGBGFFF
@M02034:409:000000000-BFKT7:1:1103:5082:15927 1:N:0:32
AAAGTCGAGGTGCCTAAAGTGGCAACCCAGACTGCGTCGGGGGTTG
+
CCCCCFCCBCAAGGGGGGGGGGGHHHHGGHHGH33BA2E2AEEF0E
@M02034:409:000000000-BFKT7:1:1103:15239:15927 1:N:0:32
AAAGTCGAGGTGCCTAAAGTGGCAACCCAGACTAATAATAATGTTGGTGGTGTAGAGCTTCCTGTAGCCGCATGGCGTTCGTACTTAAATATGGAATTAACCATTCCAATTTTCGCTGTCTTTATACACATCTCCGAGCCCACGAGACCA
+
BBBBBFBABBAAGFGGGGGGFGGCHHHGGHHGHHHHHHGGFFADFHHEEEGGHHHDFGHHGHHHHHHHHGGEFGFFGGGGGGGHHHGFHHHHHH3F3BFHGHBGGGFGFGGHHHGGGGGHHHHFGBGHHHGGHHHGCGGGGHGGFGGGGE
@M02034:409:000000000-BFKT7:1:1103:12872:15930 1:N:0:32
AAAGTCGAGGTGCCTAAAGTGGCAACCCAGACTGGGGGGGGTGTTGGTGGTGTAGAGCTTCCTGTAG
+
CCCCCFCCCCCCGGGGGGGGGGGHHHHGGHHGHFCGGGGGFFFFDEFDEDFFA0;0:0:B0BBB009
@M02034:409:000000000-BFKT7:1:1103:6462:15947 1:N:0:32
AAAGTCGAGGTGCCTAAAGTGGCAACCCAGACTACTAAGTCTGTTGGTGGTGTAGAGCTTCCTGTAGCCGCATGGCGTTCGTACTTAAATATGGAACTAACCATTCCAATTTTCGCTGTCTCTTATACACATCTCCGAGCCCACGAGACC
+
CCCCCFCCCB>AGGGFGGGGGGGFHHHGGHHGHHHHGHFDGHHHHHHGGGGFGGHFFHHHHGHHHHHGHGGGGGHHGEGGEEFHHHHGHHFFHHFGFHGHHHHHHHGHHHHHHHGGGGGHHHHHHHHHFHGHHHHHD<D@FGHGGDGGGG
@M02034:409:000000000-BFKT7:1:1103:20438:15955 1:N:0:32
AAAGTCGAGGTGCCTAAAGTGGCAACCCAGATTGGGTGTCAGGT
+
BBBBBFBBBBABGGGGBFEFGGGHHHHGGHG3FG222AE355FG
@M02034:409:000000000-BFKT7:1:1103:3604:15956 1:N:0:32
AAAGTCGAGGTGCCTAAAGTGGCAACCCAGACTAAGTCGGAGGTTGGTGGTGTAGAGCTTCCTGTAGCCGCATGGCGTTCGTACTTAAATATGGAACTAACCATTCCAATTTTCGCTGTCTCTTATACACATCTCCGAGCCCACGAGACC
+
AA?AAFABDB>AFGGGGGGFGGFEFHHGGGHCHFFHHHEFEFGGFHGFFGEFGGHFGHHHHFHHHHHFHGE@EGHHGGGGE?BGHHHFHHEHGGFGFHHGHHGHHHGGHHHHHHGGGGGHFHHHGHHGHHHHGHHFECC@FEEGGDGGGF
@M02034:409:000000000-BFKT7:1:1103:23955:15959 1:N:0:32
AAAGTCGAGGTGCCTAAAGTGGCAACCCAGACTAATAAGAATGTTGGTGGTGTAGAGCTTCCTGTAGCCGCATGGCGTTCGTACTTAAATATGGAACTAACCATTCCAATTTTCGCTGTCTCTTATACACATCTCCGAGCCCACGAGACC
+
CCCBBFBCCCABGGGGGGGGGGGHHHHGGHHF3FGFHFHFHHHHHHHEFGEGFFGDGHGHHHHHHGGGHGGGGGHHGEGGGEFHHHHHHHHHHHDGHHHHHGHHHHHFHHHHHHGGGGEHFHHHFFHHGGGHHHHHE@DGGGHGGGGGGG
@M02034:409:000000000-BFKT7:1:1103:25978:15961 1:N:0:32
AAAGTCGAGGTGCCTAAAGTGGCAACCCAGACTACGAAGAATGTTGGTGGTGTAGAGCTTCCTGTAGCCGCATGGCGTTCGTACTTAAATATGGAACTAACCATTCCAATTTTCGCTGTCTCTTATACACATCTCCGAGCCCACGAGACC
+
BBBBAFBABBAAGGGGGGGFGGGHHHFGEGHGHHCEEGFDGGHGHGHEFGEEFDHAFGHHEHHHHGHFGEGCGGFAEEFEEBBCGGHHHHHFGH33FHHHFHEGHHFGHGHHGGFGFGGHHFGHFGHGHFHHHHH?C>CCD/CCC?DGCF
@M02034:409:000000000-BFKT7:1:1103:19714:15962 1:N:0:32
AAAGTCGAGGTGCCTAAAGTGGCAACCCAGACTAAGAATCAGGTTGGTGGTGTAGAGCTTCCTGTAGCCGCATGGCGTTCGTACTTAAATATGGAACTAACCATTCCAATTTTCGCTGTCTCTTATACACATCTCCGAGCCCACGAGACC
+
CBBCBFBCCCBCGGGGGGGFGGGHHHHGGHHGHHHHHHHHHHHHHHGEFGEFGHHGHHHHHHHHHHHHHGGEGGHHGGGGGFHHHHHHHHHHHGGHHHHHHHGGHHGHHHHHHHGGGGGHHHHHFHHHHHHHHHGFFBDGGGHGGGGGGE
@M02034:409:000000000-BFKT7:1:1103:29112:15968 1:N:0:32
AAAGTCGAGGTGCCTAAAGTGGCAACCCAGACTTCGCCTAGTGTTGGTGGTGTAGAGCTTCCTGTAGCCGCATGGCGTTCGTACTTAAATATGGAACTAACCATTCCAATTTTCGCTGTCTCTTATACACATCTCCGAGCCCACGAGACC
+
CCCCCFCBCCCCGGGFGGGGGGFFHHHGGHHGHHHGGGGGHHHHHHHGGGGFHHHFGHHHHHHHHHHHHGGGGGHHGFGGGGGHHHHGHHHHHHHHGHHGHHGHHHGFHHHHHHGGGGGHHHHHGHHGGGFHGHFGFDGCGGHGDDGGGG
@M02034:409:000000000-BFKT7:1:1103:14219:15971 1:N:0:32
AAAGTCGAGGTGCCTAAAGTGGCAACCCAGACTAATAAGACGGTTGGTGGTGTAGAGCTTCCTGTAGCCGCATGGCGTTCGTACTTAAATATGGAACTAACCATTCCAATTTTCGCTGTCTCTTATACACATCTCCGAGCCCACGAGACC
+
CCCCCFBCCCACGGGGGGGGGGGHHHHGGHHGHHHHHHHHHGGGGGGEFGEGHHHEGHHHHHHHHGHHHGGGGGHHGGGGGFHHHHHGHHHHHHHHHGGHHHHHHHHHHHHHHHGGGGGGHHHHHHHHGHHHHHGHGCGCGGHGGGGDGF
@M02034:409:000000000-BFKT7:1:1103:26206:15979 1:N:0:32
AAAGTCGAGGTGCCTAAAGTGGCAACCCAGACTCAGCATCCGGTTGGTGGTGTAGAGCTTCCTGTAGCCGCATGGCGTTCGTACTTAAATATGGAACTAACCATTCCATTTT
+
CCCCCFBCCCCCGGGFGGGGGGGHHHHGGHDCH3CE35B332AEEGGEE?EFHHGDDFEG5GHFGDBEDEE0EFFFEEEEEE2GCGH3GFGGHHBBGHHHFC3FFBD?FGGH
@M02034:409:000000000-BFKT7:1:1103:23263:15980 1:N:0:32
AAAGTCGAGGTGCCTAAAGTGGCAACCCAGACTGGGGCGGGGGTTGGTGGTGTAGAGCTTCCTGTAGCCGCATGGCGTTCG
+
BABBBFBBDBAAFGGGGGGGGDE44ACEGHGGHHHACGCG0ECEGEC/FE<FGBF2B1?FGFHHGFDFGD?<BDH?@?CED
@M02034:409:000000000-BFKT7:1:1103:18871:15980 1:N:0:32
AAAGTCGAGGTGCCTAAAGTGGCAACCCAGACTGTGGGGGGGGTTGGTGGTGTAGAGCTTCCTGTAGCCGCATGGCGTTCGTACTTAAATATGGAACTAACCATTCCAATTTTCGCTGTCTCTTATACACATCTCCGAGCCCACGAGACC
+
BABBBFBBBBABGGGGEGGGGGGHHHHGGHHGHHHHHGGGGGFBFFFDEFAEFFFBFFFFFFFFFFFFFFFFFFFFFFFFDDFFFFFFFFFFFFFFFFFFFFFFFFFFFFFFFFFFFFDFFFFFFFFFFFFFFFEFFFFFFFFFFFFFFE
@M02034:409:000000000-BFKT7:1:1103:11834:15981 1:N:0:32
AAAGTCGAGGTGCCTAAAGTGGCAACCCAGACTGGGGGGGCTGTTGGTGGTGTAGAGCTTCCTGTAGCCGCATGGCGTCCGTACTTAAATATGGAACTAACCATTCCAATTTTCGCTGTCTCTTATA
+
CCCCCFCCCCBCGGGGGGGFGGGHGHHGGHHFHHAGGGGGGGGHHHHGGGDFGGG;FGGGGGGGFFGGGGGGGGGGFF>DFFFFFFFFFFFFFFFFFFFFFFFFFFFFFFFFFFFFFFFFFFFFFFF
@M02034:409:000000000-BFKT7:1:1103:7862:15983 1:N:0:32
AAAGTCGAGGTGCCTAAAGTGGCAACCCAGACTAGTCATCCTGTTGGTGGTGTAGAGCTTCCTGTAGCCGCATGGCGTTCGTACTTAAATATGGAACTAACCATTCCAATTTTCGCTGTCTCTTATACACATCTCC
+
111AAFA1ADA>CGGFG1BFFFFGFHFGGCGGFHHHF2F2BGFFGFHAFEEFHHHBFHHHHHHHGGHHHGC?EEGHG?EFGCGEHHH11BFG2GBFFGF1FGFFFF2E>FG2>FECE/?BGHFH1BB>B11GB11<
@M02034:409:000000000-BFKT7:1:1103:26188:15983 1:N:0:32
AAAGTCGAGGTGCCTAAAGTGGCAACCCAGACTCAGAATCAGGTTGGTGGTGTAGAGCTTCCTGTAGCCGCATGGCGTTCGTACTTAAATATGGAACTAACCATTCAATTTTCGCTGTCTCTTATACACATCTCCGAGCCCACGAGAC
+
CCCCCFCBCCCCGGGGGGGGGGGHHHGGGHDEGFGEAEGGBGHHGF?BEAGGGFG5FGHHFHHFBFHDAEF@FFF1>EEGEEFGGHGFFGHHFH3EGHHGBC3FD??4?FHHHFEFE?GHHHHEH4F?G2FGHHHGGGGGG/F@//AC
@M02034:409:000000000-BFKT7:1:1103:15768:15988 1:N:0:32
AAAGTCGAGGTGCCTAAAGTGGCAACCCAGACTCAGAAGGGGGTTGGTGGTGTAGAGCTTCCTGTAGCCGCATGGCGTTCGTACTTAAATATGGAACTAACCATTCCAATTTTCGCTGTCTTTATACACATCTCCGAGCCCACGAGACC
+
AAA?AFBABB2AGGGEFGGFGGGBGDHGGHHGHHHHHHHHGGGAAEEEFEFFGFGDEGFHHHHHHHHHHGGGFGHHGGGGGG0CGHHBHHBGHHHHGGHGHHHGFHHHBGHHHGGGGDAGHHHFHHFHHFGCGGFG/ACGGHGGGGGGF
@M02034:409:000000000-BFKT7:1:1103:4667:15992 1:N:0:32
AAAGTCGAGGTGCCTAAAGTGGCAACCCAGACTCAGAATGGTGTAGAGCTTCCTGTAGCCGCATGGCGTTCGTACTTAAATATGGAACTAACCATTCCAATTTTCGCTGTCTCTTATACACATCTCCGAGCCCACGAGACCAGAGAGGAT
+
CCCCBFCCDCABGGGGGGGGGGGHHHHGGHHGHHHHGHHHHHHHHHHGHHHHHHHGHHHHEEFGGHHFEGGGEGFHHGHHHHHHHFFHHGHHGHHHHHHHHHHHHGGGGFHHHHHHHHHFHHHFHHHGFGFCEGFB<CEBFHFHHHGGH=
@M02034:409:000000000-BFKT7:1:1103:15785:15995 1:N:0:32
AAAGTCGAGGTGCCTAAAGTGGCAACCCAGACTCAGAAGGGGGTTGGTGGTGTAGAGCTTCCTGTAGCCGCATGGCGTTCGTACTTAAATATGGAACTAACCATTCCAATTTTCGCTGTCTTTATACACATCTCCGAGCCCACGAGACCA
+
ABBBAFAB3DAAFGGFGFGGGGGFHGFDGHHGGHHCFFFFE2EE?EFAFDEFHGD@DGHH5GHB5@E5DFGEFEFCE>EGGEGHAGFE3EFDGH3B?E3FBGFF?EGF4D3FGG/BEDDGDGH2F2@GG2GHFHGGGCFGG/<@C-AEA<
@M02034:409:000000000-BFKT7:1:1103:10307:15998 1:N:0:32
AAAGTCGAGGTGCCTAAAGTGGCAACCCAGACTACTAATAATGTTGGTGGTGTAGAGCTTCCTGTAGCCGCGTGGCGTTCGTACTTAAATATGGAACTAACCATTCCAATTTTCGCTGTCTCTTATACACATCTCCGAGCCCACGAGACC
+
BABBBFBBBBBCGGGGGGGGGGGGHHHGGHHGHHHHHHHHHHHHHHHGGGFFHHHFGHHHHGHHHHHHHGG?EGGGGEGGFFGHHHHGHHHHHHGHHHHHHHHHHHGHHHHHHFGGGGGHGHHHHHHHHHFHHHHHGGGGGGHGGFGDGE
@M02034:409:000000000-BFKT7:1:1103:10921:15998 1:N:0:32
AAAGTCGAGGTGCCTAAAGTGGCAACCCAGACTCATGCTGGGGTTGGTGGTGTAGAGCTTCCTGTAGCCGCATGGCGTTCGTACTTAAATATGGAACTAACCATTCCAATTTTCGCTGTCTCTTATACACATCTCCGAGCCCACGAGAC
+
A3AA>FAA@A>AGGGFFBBAFGGFGGHGGDHGFCHGGHFFHGGAAEEA1EEFGHHFHFHBGFFHEDGFFEEEGGGEGG?FEEHGFHGFGHHHHHHGCHFFE0DFHHHFHFHGHFGGGAEGHGFFBBFHFFEFHHFGDD@CGFHFCGGGD
@M02034:409:000000000-BFKT7:1:1103:17104:15999 1:N:0:32
AAAGTCGAGGTGCCTAAAGTGGCAACCCAGACTTATGAGGATGTTGGTGGTGTAGAGCTTCCTGTAGCCGCATGGCGTTCGTACTTAAATATGGAACTAACCATTCCAATTTTCGCTGTCTCTTATACACATCTCCGAGCCCACGAGA
+
BCCCBFBBCCBCGGGGGGGGGGGHGHHGGHHGHHH555DF3AGH5GEEF2FFGHHF5AGHHHHHHGFFGGGFGGFFG1>FGE?GGHEHHGHHHEFDGHHHFFFGHHHHEGGHHHEDE/?GHHHFGG4HHGFFGGHFCBGGGEHFGFGD
@M02034:409:000000000-BFKT7:1:1103:23632:16004 1:N:0:32
AAAGTCGAGGTGCCTAAAGTGGCAACCCAGACTCGTGAGGGTGTTGGTGGTGTAGAGCTTCCTGTAGCCGCATGGCGTTCGTACTTAAATATGGAACTAACCATTCCAATTTTCGCTGTCTCTTATACACATCTCCGAGCCCACGAGACC
+
BAAABBAADB>AFGGGGGGGGEFBFHHGGFFFCGF2FCAC2B2EFFEAFEBFGFEAGBGGHFHDGHFGHGGGAFHGEEEFF1FGEHHFHFFHHFBFFHHHHHFHHHGFGGDGHGGGGGEFFHHHGFFGHGHBGHHHG@GGGGHGGGGGGG
@M02034:409:000000000-BFKT7:1:1103:10916:16015 1:N:0:32
AAAGTCGAGGTGCCTAAAGTGGCAACCCAGACTCATGCTGGGGTTGGTGGTGTAGAGCTTCCTGTAGCCGCATGGCGTTCGTACTTAAATATGGAACTAACCATTCCAATTTTCGCTGTCTCTTATACACATCTCCGAGCCCACGAGACC
+
CCCCCFBABCACGGGGGGGGGGGHHHHGGHHGHHGHHHHHGGGGGGGAAAEEAAF5D5EG5FGHFBFEFEGCGFF1E?EFFE2GGHHFFGHFFH33FGHHFE3FE?FBDGGHHFGGGFEGDHHHGFHFFCFGHHHFE<BDGGEGGGGFGF
@M02034:409:000000000-BFKT7:1:1103:21615:16017 1:N:0:32
AAAGTCGAGGTGCCTAAAGTGGCAACCCAGACTAGTAAGCAGGTTGGTGGTGTAGAGCTTCCTGTAGCCGCATGGCGTTCGTACTTAAATATGGAACTAACCATTCCAATTTTCGCTGTCTCTTATACACATCTCCGAGCCCACGAGACC
+
CCCDCFBBCCCCGGGGGGGGGGGHHHHGGHHGHHFHHHHGFCGHHGGGEEGGFAG5EFFF5GGGF5FEDEG0EFFC@?EFFFGGGHHFGHHHGB3@FGHHC?3BBEHDFGGHHF@EGEEGGHGGDFDDHEGGHHHFD@FDGEE=@F@ADF
@M02034:409:000000000-BFKT7:1:1103:14192:16017 1:N:0:32
AAAGTCGAGGTGCCTAAAGTGGCAACCCAGACTAAGATGGATGTTGGTGGTGTAGAGCTTCCTGTAGCCGCATGGCGTTCGTACTTAAATATGGAACTAACCATTCCAATTTTCGCTGTCTCTTATACACATCTCCGAGCCCACGAGACC
+
CDCDCFCCCCBCGGGGGGGGGGGHHHHGGHHGHHHHHHGHFFHHHHHEFGGGHHHEHHHHHHHHHHHHHGGEGGHHGGGGGGHHHHHHHHHHHHEGFHHHHHHHHHHHGHHHHHGGGGEHHHHHHHHGHGHHHHGHGCFCGGGGGCGGGF
@M02034:409:000000000-BFKT7:1:1103:18155:16021 1:N:0:32
AAAGTCGAGGTGCCTAAAGTGGCAACCCAGACTAATAATCAGGTTGGTGGTGTAGAGCTTCCTGTAGCCGCATGGCGTTCGTACTTAAATATGGAACTAACCATTCCAATTTTCGCTGTCTCTTATACACATCTCCGAGCCCACGAGACC
+
BBBBBFBBBBABGGGFGGGGGGEFHHHGGHHGHHGGHHHHHHHGGHGGGGEFHHHFGHGHHHHGGHHHHFGGGGHHGEGGEFGHHHHHHHHHHGGFFHHHHHHHHHHHHHHHHFGGGGGHHFHHFHHHHHGHGHGHGCGGGGHGGGGGGF
@M02034:409:000000000-BFKT7:1:1103:17543:16021 1:N:0:32
AAAGTCGAGGTGCCTAAAGTGGCAACCCAGACTCATTCTAATGTTGGTGGTGTAGAGCTTCCTGTAGCCGCATGGCGTTCGTACTTAAATATGGAACTAACCATTCCAATTTTCGCTGTCTCTTATACACATCTCCGAGCCCACGAGACC
+
CCCCCFCCCCBCGGGGGGGGGGGHHHHGGHHGHHHHHHHHHHHHHHHGGGEFHHHGHHHHHHHGHHHHHGGGGGHHGGGGGGHHHHHGHHGHHHFFGHHHHHHHHHHHHHHHHHGGGGGGHGHHHHHHHHHHGFGHG?DCFGHGGGGGGF
@M02034:409:000000000-BFKT7:1:1103:23683:16032 1:N:0:32
AAAGTCGAGGTGCCTAAAGTGGCAACCCAGACTGAGAAGACTGTTGGTGGTGTAGAGCTTCCTGTAGCCGCATGGCGTTCGTACTTAAATATGGAACTAACCATTCCAATTTTCGCTGTCTCTTATACACATCTCCGAGCCCACGAGACC
+
BBBBBFBBBBAAGGGGGGFFGGGHHHHGGHHGHFHH55BB3BGGHHHGFGEFHHHFGHHHHHHHHHHHHGGEGGHHGGGGGFGHHHHHHHHHHGEGHHHGHHHHHHGHHHHHHHGGGGGHHHHHFHHHHHHHHHHHG?DCGGHGGGGGGE
@M02034:409:000000000-BFKT7:1:1103:13820:16035 1:N:0:32
AAAGTCGAGGTGCCTAAAGTGGCAACCCAGACTGGGGGCGGTGTTGGTGGTGTAGAGCTTCCTGTAGCCGCATGGCGTTCGTACTTAAATATGGAACTAACCATTCCAATTTTCGCTGTCTCTTATACACATCTCCG
+
AA11AD>A1A1AGGGGGGGGGFAGFGGE0AC01ABFEE/A>>FGGCHEEEFEGFDBEFGHFGHGHHFDGGCGEEFGGGGFAEBF?FF1BGFHHB1FGGFGHHFGHFF2DDFDDFC?CAEBGBGHFFG11G1<FFDGG
@M02034:409:000000000-BFKT7:1:1103:14186:16035 1:N:0:32
AAAGTCGAGGTGCCTAAAGTGGCAACCCAGACTAGGAAGGGGGTTGGTGGTGTAGAGCTTCCTGTAGCCGCATGGCGTTCGTACTTAAATATGGAACTAACCATTCCAATTTTCGCTGTCTCTTATACACATCTCCGAGCCCACGAGACC
+
CCCCCFCCCCBCGGGGGGGGGGGHHHHGGHHGHB3B3AAA2AEEFGGGGGGFHHHGHHHHHHHHHHHHHGGGGGHHGGGGGGGHHHHHHHHHHHHHHHHHHGHGHHHHHHHHHHGGGGDGHGHHHHHHHHGHHHHHGDGGGGHGGDGGGC
@M02034:409:000000000-BFKT7:1:1103:16344:16039 1:N:0:32
AAAGTCGAGGTGCCTAAAGTGGCAACCCAGACTACGAAGGATGTTGGTGGTGTAGAGCTTCCTGTAGCCGCATGGCGTTCGTACTTAAATATGGAACTAACCATTCCAATTTTCGCTGTCTCTTATACACATCTCCGAGCCCACGAGAC
+
CCCCBFCCCCBCGGGGGGGFGGGHHHHGGHHGH3AE2FE223BFGHHGGGGGHHHGHHHHHHHHHHHGHGGGGGHHGGGGGGHHHHHHHHHHHHHGGHHHHFHGHHHHHHHHHFGGGGGHHGHHHHHHFHHGHHGFGCGGG/GGGGGGG
@M02034:409:000000000-BFKT7:1:1103:7394:16041 1:N:0:32
AAAGTCGAGGTGCCTAAAGTGGCAACCCAGACTCAGAAGAATGTTGGTGGTGTAGAGCTTCCTGTAGCCGCATGGCGTTCGTACTTAAATATGGAACTAACCATTCCAATTTTCGCTGTCTCTTATACACATCTCCGAGCCCACGAGACC
+
BBBBBFBABBAAGGGGGGGGGGGHHHHGGHHGHCFF35B3BFGHHHHGGGGGHHHFHHHHHHHHHHHHHGGGGGHHGGGGGFGHHHHHHHHHHHGHHHHHHHHHHHHHHHHHHHGGGGGHHHHHHHHHHHHHHHHFGCCGGGHGGGGG/<
@M02034:409:000000000-BFKT7:1:1103:18244:16044 1:N:0:32
AAAGTCGAGGTGCCTAAAGTGGCAACCCAGACTACTAAGGATGTTGGTGGTGTAGAGCTTCCTGTAGCCGCATGGCGTTCGTACTTAAATATGGAACTAACCATTCCAATTTTCGCTGTCTCTTATACACATCTCCGAGCCCACGAGACC
+
BBBBBFBBBBBBGGGGFGGGDGFHHHFGFHHFHHHFHHFHHHHHHHHEFGFGHHHFGHGHHHHFGFHHHGGGFGHGEFGGGFHHHHGGHHHHHGFGFHHGHFHHFHHHHHHHHHGGGGEHHGHHGHGHGHFHGF32FCGFGGHGGGGGGF
@M02034:409:000000000-BFKT7:1:1103:5752:16048 1:N:0:32
AAAGTCGAGGTGCCTAAAGTGGCAACCCAGACTGTTGGTGGTGTAGAGCTTCCTGTAGCCGCATGGCGTTCGTACTTAAATATGGAACTAACCATTCCAATTTTCGCTGTCTCTTATACACATCTCCGAGCCCACGAGACCAGAGAGGAT
+
ABBB?DAADBAAGGGGGGGGGGGHGHHGGEH2GFGHHHEGGGGHFHHHHHGHHHHEGGFHEEEFGHFEEFGGGHHHHHDFFHHGHEFGBEGHHHHGGFB4BFGHGGGGF?FGGDGHHHFFGBGHFH3/B??CAF/</B?CFG0GGHGGE<
@M02034:409:000000000-BFKT7:1:1103:5733:16048 1:N:0:32
AAAGTCGAGGTGCCTAAAGTGGCAACCCAGACTGTTGGTGGTGTAGAGCTTCCTGTAGCCGCATGGCGTTCGTACTTAAATATGGAACTAACCATTCCAATTTTCGCTGTCTCTTATACACATCTCCGAGCCCACGAGACCAGAGAGGA
+
CBCCCFCCCCCCGGGGGGGFGGGGFHGEFHHGHHGHHHEGFGGHHHHHHHHHHHHGFHHHEEEGGHHGEGGGEGHGHHHGHHHHHFFGHHHHHGHHHHHGHHHHHGGFGGHHHHHHHHHFFHHHHHHGGGGDEHGCBDGEEHHHHHGGH
@M02034:409:000000000-BFKT7:1:1103:9229:16049 1:N:0:32
AAAGTCGAGGTGCCTAAAGTGGCAACCCAGACTAATAAGAATGTTGGTGGTGTAGAGCTTCCTGTAGCCGCATGGCGTTCGTACTTAAATATGGAACTAACCATTCCAATTTTCGCTGTCTCTTATACACATCTCCGAGCCCACGAGACC
+
CCCCCFBCCCBCGGGGGGGGGGGHHHHGGHHGHHHHHHHHHGHHHHHEFGEFGGHFGHHHHHHGHHHHHGGGGGHHGGGGGFGHHHHHHHHHHHGHGGHFHHHHGHHHHHGHHGGGGGGHHHHHHHHHGHGHHHHFGFGFGGHGGFGGGG
@M02034:409:000000000-BFKT7:1:1103:26832:16055 1:N:0:32
AAAGTCGAGGTGCCTAAAGTGGCAACCCAGACTGGTACTCATGTTGGTGGTGTAGAGCTTCCTGTAGCCGCATGGCGTTCGTACTTAAATATGGAACTAACCATTCCAATTTTCGCTGTCTCTTATACACATCTCCGAGCCCACGAGACC
+
CCCCBFBBCCBBGGGGFGGGGGGHHHHGGHHGHHHGHHHHHHHHHHHGGGEFHHHGGHHHHHHHHHHHHGGGGGHHGGGGGGFHHHHHHHHFHHHHHHHHHHHHGHHHHHHHHHGGGGGGHGHHHHGHHHHHHHFGGGGDGGHGGGGGGG
@M02034:409:000000000-BFKT7:1:1103:19213:16057 1:N:0:32
AAAGTCGAGGTGCCTAAAGTGGCAACCCAGACTCTGCCTCATGTTGGTGGTGTAGAGCTTCCTGTAGCCGCATGGCGTTCGTACTTAAATATGGAACTAACCATTCCAATTTTCGCTGTCTCTTATACACATCTCCGAGCCCACGAGACC
+
DCDDDFCCCCCCGGGGGGGGGGGHHHHGGHHGHHHHHHHHHHHHHHHEFGGGHHHGGHHHHHHHHHHHHGGGGGHHGGGGGGGHHHHHHHHHHHHHHHHHHHHHHHGHHHHHHFEEGGGGHHHHGHGHGGHHHHHHGFGGGGHGGGGGGG
@M02034:409:000000000-BFKT7:1:1103:26849:16062 1:N:0:32
AAAGTCGAGGTGCCTCAAGTGGCAACCCAGACTGGTACTCATGTTG
+
A1A1AF@ADDA@GFG1FFGGEGCHFHHCFHHGFBHD12D11DAF2A
@M02034:409:000000000-BFKT7:1:1103:26822:16072 1:N:0:32
AAAGTCGAGGTGCCTAAAGTGGCAACCCAGACTACTGA
+
AABAADABDAAAFGGGFGGFGFAFFGGDFEGGGFCGD5
@M02034:409:000000000-BFKT7:1:1103:4944:16082 1:N:0:32
AAAGTCGAGGTGCCTAAAGTGGCAACCCAGACTAATAAGCAGGTTGGTGGTGTAGAGCTTCCTGTAGCCGCATGGCGTTCGTACTTAAATATGGAACTAACCATTCCAATTTTCGCTGTCTCTTATACACATCTCCGAGCCCACGAGACC
+
AABAAFBBBBABGGGGGGGGGGGHHHHGGHHGHHHHHHHHFHHFGGGEFGEFGGHFGHHHHHHHFFHFHFGGGGHHGFGGGGHHFHGHGHHHHHFFFHGGHGFHHHHHHHHHHHGGGGEFHGHHHHF3??BGGHG2E//<@GFGGCGGGG
@M02034:409:000000000-BFKT7:1:1103:11116:16090 1:N:0:32
AAAGTCGAGGTGCCTAAAGTGGCAACCCAGACTTCGCCGCGTGTTGGTGGTGTAGAGCTTCCTGTAGCCGCATGGCGTTCGTACTTAAATATGGAACTAACCATTCCAATTTTCGCTGTCTCTTATACACATCTCCGAGCCCACGGACCA
+
BBBBAFBADBB?GFEGGB46GFFCCGAFFHHGFGFFGGGGGGGEGEFGGEFEEFFFDHHHHHHHEBGEHFECEFHGGEE1EEHHFFGHEG4FFEGGBGB3???F?GDFDFGGHHGGGGGFDHHHFHFHBH1GFHHGDDGG@FEFGGGGGA
@M02034:409:000000000-BFKT7:1:1103:6809:16091 1:N:0:32
AAAGTCGAGGTGCCTAAAGTGGCAACCCAGACTAATGATATTGTTGGTGGTGTAGAGCTTCCTGTAGCCGCATGGCGTTCGTACTTAAATATGGAACTAACCATTCCAATTTTCGCTGTCTCTTATACACATCTCCGAGCCCACGAGACC
+
BBBBAFBBBBAAGGGEGFDAGGFBGHFGGHHGHFHGFHHHHGHFGHHAEFEGHHHHHHHHHHHHEGHHHFGGGGGGGGGGEFHHGHHHHHHHHHHHGHGHHHEHHHGHHHGHHHGGGGEHHHGHFHGHFCBGHHF1CBCCGGHGGGGGFE
@M02034:409:000000000-BFKT7:1:1103:25139:16092 1:N:0:32
AAAGTCGAGGTGCCTAAAGTGGCAACCCAGACTCATGCTACGGTTGGTGGTGTAGAGCTTCCTGTAGCCGCATGGCGTTCGTACTTAAATATGGAACTAACCATTCCAATTTTCGCTGTCTCTTATACACATCTCCGAGCCCACGAGACC
+
BCBCCFBCCCAAGGGGGGGGGGGGHHHGGHHGHHHHHHHHHGGHGGGEFGEFHGHDGHHHHHHHHHHHHEGGGGHHGGGGFEGHHHHGHHHHHHHFHHHHHHHHHHFHHHHHHHGGGGGHHHHHGHGHFHHHHHFHE>DCGGHGGGGDFF
@M02034:409:000000000-BFKT7:1:1103:20950:16092 1:N:0:32
AAAGTCGAGGTGCCTAAAGTGGCAACCCAGACTCAGCCGGCGGTTGGTGGTGTAGAGCTTCCTGTAGCCGCATGGCGTTCGTACTTAAATATGGAACTAACCATTCCAATTTTCGCTGTCTCTTATACACATCTCCGAGCCCACGAGACC
+
CCDDCFCCCCBCGGGGGGGGGGGHHHHGGHHGHHGHHHGGGGGGGGGFGGGGHHHFGHHHHHHHHHHHHGGEGGHHGGGGGFGHHHGGHHGHHH3GHHHHHHHHHHGHHHHHHHGGGGEHHGHHHHGHFHHHHHFGG@FGGGHGGGGGGE
@M02034:409:000000000-BFKT7:1:1103:11874:16099 1:N:0:32
AAAGTCGAGGTGCCTAAAGTGGCAACCCAGACTAAGAAGAAGGTTGGTGGTGTAGAGCTTCCTGTAGCCGCATGGCGTTCGTACTTAAATATGGAACTAACCATTCCAATTTTCGCTGTCTCTTATACACATCTCCGAGCCCACGAGACC
+
AAABAFBBDBABGGGGFGGGGGGHHHHGGHHGHHHHHHHHHFGGFHGEFGEFFGHFGFHGHHHHHHHHHEGEGGHHGGGGGGCHFHFHHHFHHHHDFFHHFHGGHHGFHHGHFHGGGGDHHGHHHGFHFHBGHHFHDCF?FGFGG?CFGF
@M02034:409:000000000-BFKT7:1:1103:3988:16101 1:N:0:32
AAAGTCGAGGTGCCTAAAGTGGCAACCCAGACTACGCAGGCTGTTG
+
BCBCCFABCBCCGGGGGGGGGGGHHHHGGHH2AFFEA?AE2BGB3F
@M02034:409:000000000-BFKT7:1:1103:21944:16107 1:N:0:32
AAAGTCGAGGTGCCTAAAGTGGCAACCCAGACTGGGGCGGGGGTTGGTGGTGTAGAGCTTCCTGTAGCCGCATGGCGTTCGTACTTAAATATGGAACTAACCATTCCAATTTTCGCTGTC
+
A?AAABAADD>AGGGGGGGFGF0AFGHGGHCCHGHCEEEGEGC>EEC?FE/??1>2FFDGHGHGFDDFGC?CAFH0@/>?C.0><GDDHH1DFF1FG0GG<GGHHFGDHHDHG0;AGG.C
@M02034:409:000000000-BFKT7:1:1103:6134:16107 1:N:0:32
AAAGTCGAGGTGCCTAAAGTGGCAACCCAGACTACTACGGGGGTTGGTGGTGTAGAGCTTCCTGTAGCCGCATGGCGTTCGTACTTAAATATGGAACTAACCATTCCAATTTTCGCTGTCTCTTATACACATCTCCGAGCCCACGAGACC
+
BABBBFCCCCBCGGGGGGFGGGGHHHHGGHHGHH355D2B22AEFGGGFGFFHHHGHHHHHGHHHHHHHGGGGGHHGGGGGGGHHHHHHHHHHHHHGHHHHHHHHHGHGHHHHHGGGGGGHFHHHHGHFHFHHHGGGCFCFGHGGGGGGE
@M02034:409:000000000-BFKT7:1:1103:13736:16108 1:N:0:32
AAAGTCGAGGTGCCTAAAGTGGCAACCCAGACTAATCATCAGGTTGGTGGTGTAGAGCTTCCTGTAGCCGCATGGCGTTCGTACTTAAATATGGAACTAACCATTCCAATTTTCGCTGTCTCTTATACACATCTCCGAGCCCACGAGACC
+
CCCCCFBBCCCCGGGFGGGGGGGHHHHGGHHGHHFHGHHHHHHHHHGEAAEFA3F5BFFF5FGGGEG5DEGFFGG1E?EFEE2GGHHF3GFBFG33BFGHB03B3?F4DFFHD4>EEE?G?GFG4??GHHBBFFF2A/@CCGEFFCGGGE
@M02034:409:000000000-BFKT7:1:1103:3189:16110 1:N:0:32
AAAGTCGAGGTGCCTAAAGTGGCAACCCAGACTAAGAAGAATGTTGGTGGTGTAGAGCTTCCTGTAGCCGCATGGCGTTCGTACTTAAATATGGAACTAACCATTCCAATTTTCGCTGTCTCTTATACACATCTCCGAGCCCACGAGACC
+
BBBBBFBBBCCCGGGGGGGGGGGGGHGGGHHGHHGHFEGEFGD5FHH2A2EEADG5EGHE5FGHGFGFFEGGGEE1E>>?E>?G?FHFFGHGEE33FHFF3F3FFFGBHHHHGFGGGG/?DHGF4FHGHHHHHHHHGG/<BGEFGGCDDF
@M02034:409:000000000-BFKT7:1:1103:15045:16111 1:N:0:32
AAAGTCGAGGTGCCTAAAGTGGCAACCCAGACTGAGAGGCATGTTGGTGGTGTAGAGCTTCCTGTAGCCGCATGGCGTTCGTACTTAAATATGGAACTAACCATTCCAATTTTCGCTGTCTCTTATACACATCTCCGAGCCCACGAGACC
+
CCCCCFCCCCABGGGGGGGGGGGHHHHGGHHGGHHHHHGGGHHHHHHFGGEFHHHGHHHHHHHHHHHHHGGGGGHHGGGGGFHHHHHHHHHHHHGHGHHHHHHHHHHHHHHHHHGGGGGHHHHHHHHHHHGHHHHFFCFGGFHGGGGGGE
@M02034:409:000000000-BFKT7:1:1103:13016:16115 1:N:0:32
AAAGTCGAGGTGCCTAAAGTGGCAACCCAGACTAATAATAATGTTGGTGGTGTAGAGCTTCCTGTAGCCGCATGGCGTTCGTACTTAAATATGGAACTAACCATTCCAATTTTCGCTGTCTCTTATACACATCTCCGAGCCCACGAGAC
+
CCBCBFCCCCBCGGGGGGGFGGGHHHHGGHHGHH3FHHH5GFHGHHHGFGFFHHHGHHHHHHHHGHHHHGGGGGHHGGGGFEGHHHHHHHGHHHFGFHHHHHHHHHHGHHHHHFGGGGGHHHHHHHHHFHHHHHHHGBGGGGHGGGGGG
@M02034:409:000000000-BFKT7:1:1103:22756:16120 1:N:0:32
AAAGTCGAGGTGCCTAAAGTGGCAACCCAGACTAGTCTGTCTGTTGGTGGTGTAGAGCTTCCTGTAGCCGCATGGCGTTCGTACTTAAATATGGAACTAACCATTCCAATTTTCGCTGTCTCTTATACACATCTCCGAGCCCACGAGACC
+
BBAABFBBBBBBGGGGGGGGGFGFHHHGGHHGHHHGFHGGGGGHHHHEFFEFHHHDEGGHHGHGHHGGHGGGGGHHGFGGFECGHHGHGFFHHHGFFHHGGHHHHHHHHHHHHHGGGGEGFFHHHGHHHHHFHHGHG@GGGGHGGGGCAF
@M02034:409:000000000-BFKT7:1:1103:20343:16123 1:N:0:32
AAAGTCGAGGTGCCTAAAGTGGCAACCCAGACTGCGACTGCGGTTGGTGGTGTAGAGCTTCCTGTAGCCGCATGGCGTTCGTACTTAAATATGGAACTAACCATTCCAATTTTCGCTGTCTCTTATACACATCTCCGAGCCCACGAGAC
+
BBBBBFBBBBBBGGGFGGGGGGGHFHHGGGHGHHHGGGGGHGGFGGGEFGEFGGHFGHHHHFHHHHHHHGGGGGHHGFGGGFGHHHGHHHHHHHFHHHHHHHGHFHGGHHHHHFGGGGGGHHHHHHHHFEHHFHGHECCCFGHGGDGGG
@M02034:409:000000000-BFKT7:1:1103:25834:16123 1:N:0:32
AAAGTCGAGGTGCCTAAAGTGGCAACCCAGACTACTCAGCGTGTTGGTGGTGTAGAGCTTCCTGTAGCCGCATGGCGTTCGTACTTAAATATGGAACTAACCATTCCAATTTTCGCTGTCTCTTATACACATCTCCGAGCCCACGAGACC
+
BBCCCFCCCCBCGFGGGGGGGGGGHHHGGHHGHHHHGHGHGGGGHHHGGGEFHHHGHFHHHHHHHHHHHGGGGGHHGFGGEEGHHHHHHHGHHHGHGHGGGHGHHHHGHHHHHHGGGGEHHGHHHHHHFHHGHHGHD?CDGGGGGGGGGG
@M02034:409:000000000-BFKT7:1:1103:19589:16124 1:N:0:32
AAAGTCGAGGTGCCTAAAGTGGCAACCTAGACTTCGAATATTGTTGGTGGTGTAGAGCTTCCTGTAGCCGCATGGCGTTCGTACTTAAATATGGAACTAACCATTCCAATTTTCGCTGTCTCTTATACACATCTCCGAGCCCACGAGACC
+
CCCCCFCCCCBCGGGGFGGFGGGHHHHHHHHHHHHGHHHGHHHHHHHEFGEFHHHHHHHHHHHHHHHHHGGGGGHHGGGGGGGHHHGGHHHHHHGGGHHGHHHGHHGHHHHHHFEGGGGHHHHHFHHGHHHHHHFHE@DCGGHGGGGGGF
@M02034:409:000000000-BFKT7:1:1103:3396:16124 1:N:0:32
AAAGTCGAGGTGCCTAAAGTGGCAACCCAGACTAATAATAAGGTTGGTGGTGTAGAGCTTCCTGTAGCCGCATGGCGTTCGTACTTAAATATGGAACTAACCATTCCAATTTTCGCTGTCTCTTATACACATCTCCGAGCCCACGAGACC
+
AA1>>DAA?A1ACGG1BFGGFAA0FCHEFEAFHHHH2AGFDFH1BFGEF?AFGFHDAEGHHFGHFGHHFFEEEEHHGEEGFEGFGHHFFHGHHBEGHFHGHGHHGHHFHHHHHEGGGGEDHFHHGHGEBBFGBDDGC/C/BFHGGGCFGF
@M02034:409:000000000-BFKT7:1:1103:19774:16128 1:N:0:32
AAAGTCGAGGTGCCTAAAGTGGCAACCCAGACTACTAATAAGGTTGGTGGTGTAGAGCTTCCTGTAGCCGCATGGCGTTCGTACTTAAATATGGAACTAACCATTCCAATTTTCGCTGTCTCTTATACACACTCCGAGCCCACGAGACCA
+
CCCCBFCBCCBCGGGGGGGGGGGHHHHGGHGAHHFFFFHGHHHHHHGEFGFFGHH5FHHHHHHHHGHHHGG?FGHHGGGGGFGHHHHHHHHHHHFFFHHHHHHGHHHGHHHHHHGGGGEHGHHHHHHHHHHG2BGD?F?CGHE@?@EDFC
@M02034:409:000000000-BFKT7:1:1103:10113:16130 1:N:0:32
AAAGTCGAGGTGCCTAAAGTGGCAACCCAGACTTCTCCTCATGTTGGTGGTGTAGAGCTTCCTGTAGCCGCATGGCGTTCGTACTTAAATATGGAACTAACCATTCCAATTTTCGCTGTCTCTTATACACATCTCCGAGCCCACGAGACC
+
CCDDCFBCCCBCGGGGGGGGGGGHHHHGGHHGHHGFHHHFGGHH5GHEEFEAAEGADGHHHHHHHHFFGEGEFEFBFEEGFFGGHHHHHHHBFH3EHHHGFGEGGHFGHHGHHHGGGGEFFGHHFH4HHFHHHHHFC/BCDEHGG?F?DE
@M02034:409:000000000-BFKT7:1:1103:5923:16132 1:N:0:32
AAAGTCGAGGTGCCTAAAGTGGCAACCCAGACTCATCCTCGTGTTGGTGGTGTAGAGCTTCCTGTAGCCGCATGGCGTTCGTACTTAAATATGGAACTAACCATTCCAATTTTCGCTGTCTCTATACACATCTCCGAGCCCACGAGACCA
+
BBBBAFBBBBABBGGGGGGFGGFHHHFGGGHGHHHHHHHHGHHHHHHGGGEFHHHGHHHHHHHHHHHHHEEFFGHHEEGGGGGHHHGFGHGHHHGGGGGHHHHHHHGHGHHHHHGGGFGHHGHFHHFHHGGFGFFD>CG<FHGGCCDGEF
@M02034:409:000000000-BFKT7:1:1103:14405:16140 1:N:0:32
AAAGTCGAGGTGCCTAAAGTGGCAACCCAGACTCAGCATAATGTTGGTGGTGTAGAGCTTCCTGTAGCCGCATGGCGTTCGTACTTAAATATGGAACTAACCATTCCAATTTTCGCTGTCTCTTATACACATCTCCGAGCCCACGA
+
BBBBBFAB@D>AGGGDGGGGGGCHHFHGFFHG33BA3BF5F5EFFFHEFEGGGHHBGHHHHHHFHGHHHGCEEGGHGGGGGGGFGHHHHHHHHFGD3GGHHGBFHHFGDGGHHHG?EEEDFGHHFHGHFHBCG3BGGCGGGCGGGG
@M02034:409:000000000-BFKT7:1:1103:20461:16141 1:N:0:32
AAAGTCGAGGTGCCTAAAGTGGCAACCCAGACTACT
+
A?AAADAADDAAGGCEGBDG11BFGHHGFHHCHH0A
@M02034:409:000000000-BFKT7:1:1103:10830:16146 1:N:0:32
AAAGTCGAGGTGCCTAAAGTGGCAACCCAGACTAAGACGAATGTTGGTGGTGTAGAGCTTCCTGTAGCCGCATGGCGTTCGTACTTAAATATGGAACTAACCATTCCAATTTTCGCTGTCTCTTATACACATCTCCGAGCCCACGAGAC
+
33AA>BABB@AAFGGGGFEFFGGHHHHGGGGFFGHBFDAFGFH55BFA1AEFAFGGDFFCBE5FE5DDGFGGGGFCEEEFGEHHAEGHHGDFGBG@BCDHHH3GFBFBHEGHG4EEEFADG4F33?D3BG2G23FDFC/BDGHEC?/?C
@M02034:409:000000000-BFKT7:1:1103:8918:16158 1:N:0:32
AAAGTCGAGGTGCCTAAAGTGGCAACCCAGACTAATAAGAATGTTGGTGGTGTAGAGCTTCCTGTAGCCGCATGGCGTTCGTACTTAAATATGGAACTAACCATTCCAATTTTCGCTGTCTCTTATACACATCTCCGAGCCCACGAGACC
+
BBCBCFCCCCAAGGGGGGGGGGGHHHHGGHEF3ABGF5FAAFFGHHC2BAFGHFG5FGGH5GGHA5FAFEE0EEC1E?EFDE?GEHHEHHHHHH3@FGHHC1BBB?F??GDHFB/EF</FBDFHGF4D4FFG2?3BCC@/@GCC//>EDE
@M02034:409:000000000-BFKT7:1:1103:9017:16162 1:N:0:32
AAAGTCGAGGTGCCTAAAGTGGCAACCCAGACTTCTCAGTCTGTTGGTGGTGTAGAGCTTCCTGTAGCCGCATGGCGTTCGTACTTAAATATGGAACTAACCATCCAATTTTCGCTGTCTCTTATACACATCTCCGAGCCCACGAGACCA
+
BBBBBFABDDAAFGGGGGGGGGGGFHGGGHHGHHHHHHDDGHHGFHHEFGEFGHGFGHHHHHHGHHHHHGEGGGHHGEGGFEGHHHHGHHGHHHGHHGHHHHHHHHGHGHHHHGEGGEGHHGHHHHGHGFHHHHHGCGGGGHGGGCGGGH
@M02034:409:000000000-BFKT7:1:1103:7236:16165 1:N:0:32
```
