## Supplementary material for "Engineering a virus-like particle to display peptide insertions using an apparent fitness landscape": Sequencing text files, python code, and primer descriptions: eHTS073S32_s1_pe (part 7 of 54)

```
AAAGTCGAGGTGCCTAAAGTGGCAACCCAGACTGGGAAGCAGGTTGGTGGTGTAGAGCTTCCTGTAGCCGCATGGCGTTCGTACTTAAATATGGAACTAACCATTCCAATTTTCGCTGTCTCTTATACACATCTCCGAGCCCACGAGACC
+
BBBBBFB?DB2AGGF5CGGGGGGCHHHGGHHGHHHHHHGHHFFGHHGEFGAFGHHGGHHHHHHHHHHHHGGFFGHHGFGGFEFHHHGFHHGFHHHHGHFFHHGHHHGFHHHHHHGGGGGGGHHHHHGHGHEHHHGDC<BCFGHGGGGGGE
@M02034:409:000000000-BFKT7:1:1103:13606:16169 1:N:0:32
AAAGTCGAGGTGCCTAAAGTGGCAACCCAGACTACGAAGAATGTTGGTGGTGTAGAGCTTCCTGTAGCCGCATGGCGTTCGTACTTAAATATGGAACTAACCATTCCAATTTTCGCTGTCTCTTATACACATCTCCGAGCCCACGAGACC
+
CCCCCFCCCCBCGGGFGGGGGGGHHHHGGHHGHFGGGHGGHGHGHHHEFGGGHHHEGHHHHHHHHHHHHGGGGGHHGGGGGGGHHHHHHHHHHHFGHHGHHHGHHHHHHHHHHHGGGGFHHHHHGHHHGHHHHHHHGCGFGGHGGGGGGC
@M02034:409:000000000-BFKT7:1:1103:13623:16174 1:N:0:32
AAAGTCGAGGTGCCTAAAGTGGCAACCCAGACTACGAAGAATGTTGGTGGTGTAGAGCTTCCTGTAGCCGCATGGCGTTCGTACTTAAATATGGAACTAACCATTCCACTTTTCGCTGTCTCTTATACACATCTCCGAGCCCACGAG
+
>AAA1DAADD1A1FB11EGFGGF0AAAEFFGAGFFEAFEG0B1DAGE/F?AFFBD2FGF1F1FFFBFFHEE@FGHAEFGGGCHHFG21BF@GHB1B11B>FF1BBB>E11B1BFEGGG/<BFHE1BBF2B11<F1B/<</>/<F</<
@M02034:409:000000000-BFKT7:1:1103:24307:16181 1:N:0:32
AAAGTCGAGGTGCCTAAAGTGGCAACCCAGACTTCGACTCCGGTTGGTGGTGTAGAGCTTCCTGTAGCCGCATGGCGTTCGTACTTAAATATGGAACTAACCATTCCAATTTTCGCTGTCTCTTATACACATCTCCGAGCCCACGAGACC
+
BCBACFBCCCBCGGGGFGGGGGGHHHHGGHHGHBHGHAEGCFGGGGGGGGGGHHHGHHHHHHHHHHHHHGGGGGHHGEFGGEGHHHHHHHHHHGDGGHHHHHHHHHGHHHHHHHGGGGGHGHHHHHHHHHHHHHHGG@DCGGHGGGGGGF
@M02034:409:000000000-BFKT7:1:1103:4581:16189 1:N:0:32
AAAGTCGAGGTGCCTAAAGTGGCAACCCAGACTCAGAGGAAGGTTGGTGGTGTAGAGCTTCCTGTAGCCGCATGGCGTTCGTACTTAAATATGGAACTAACCATTCCAATTTTCGCTGTCTCTTATACACATCTCCGAGCCCACGAGACC
+
BCBCCFBBBBAAGGGGGGGFGGGHHHHGGHHGHHGHHHGHHHGFGHGEFGEFGHHFHHHHHHHGFGHHHGGGGGHHGFGGEFGGGHHHHHGHHHFGGHHFHHHHHHHHHHHHHHGGGGFFHHHHHGHHFHFHHHHHGCGGGGHGGCDGFE
@M02034:409:000000000-BFKT7:1:1103:22509:16191 1:N:0:32
AAAGTCGAGGTGCCTAAAGTGGCAACCCAGACTACTTCTCAGGTTGGTGGTGTAGAGCTTCCTGTAGCCGCATGGCGTTCGTACTTAAATATGGAACTAACCATTCCAATTTTCGCTGTCTCTTATACACATCTCCGAGCCCACGAGACC
+
BBBBBFBBDBABGGGGGGGGGGAFHHHGGHFGHHHHHHHHFFFGGHGEFFEFGHHGGHHHHHHHHHHGHGGGGGHHGEGGGGHHHHHHHHHHHHEGHHHHHHHHHHGHHHHHHHGGGGGHHHHHGHFDGFHHHGHDD/<@DGGGGGGGGA
@M02034:409:000000000-BFKT7:1:1103:7684:16195 1:N:0:32
AAAGTCGAGGTGCCTAAAGTGGCAACCCAGACTCATAATCCGGTTGGTGGTGTAGAGCTTCCTGTAGCCGCATGGCGTTCGTACTTAAATATGGAACTAACCATTCCAATTTTCGCTGTCTCTTATACACATCTCCGAGCCCACGAGACC
+
BBBBBFB@BBABGGGGGGGGGGGHHHHGGHHGHHHHHHHHHGGGGGGEFGEFHHH5GHHHHHHHHHHHHGGGGGHHGGGGFEGHHHGGHHGHHGDHFHHHHHHHHHGHGGHHHHGGGGGHHHHHHHHHDHGHHHHHGGFGGGGGGGGDDF
@M02034:409:000000000-BFKT7:1:1103:5800:16201 1:N:0:32
AAAGTCGAGGTGCCTAAAGTGGCAACCCAGACTGGTCCGAAGGTTGGTGGTGTAGAGCTTCCTGTAGCCGCATGGCGTTCGTACTTAAATATGGAACTAACCATTCCAATTTTCGCTGTCTCTTATACACATCTCCGAGCCCACGAGACC
+
BCABAFCBBBACGGGGGGGGGGGFHHHGGHHGHHHHHHGEEEGFGHGEFGEFHGHFHHHHHHHHGFHHHGGGGGHHGGGGGFFHHHGFGHHHHHGGHHHHHHHHHHHHHHHHHHGGGGGHHHHHGHHHHFHHHHFFFBCCGGHGGGCGGG
@M02034:409:000000000-BFKT7:1:1103:28205:16205 1:N:0:32
AAAGTCGAGGTGCCTAAAGTGGCAACCCAGACTGATAATAGGGTTGGTGGTGTAGAGCTTCCTGTAGCCGCATGGCGTTCGTACTTAAATATGGAACTAACCATTCCAATTTTCGCTGTCTCTTATACACATCTCCGAGCCCACGAGACC
+
BCBBBFCCCBABGGGGGGGFGGGHHHHGGHHGHHHHHHHHHHHHHGGEFGEFHHHHHHHHHHHGGHHHHEEFGGHGGFGGEEGHHHHHHHHHHHFFHHHFHHGHHHHHHHHHHHGGGGFHHHHHHHHHHHHHHHGFFBFCGGHGGGGGGG
@M02034:409:000000000-BFKT7:1:1103:10735:16206 1:N:0:32
AAAGTCGAGGTGCCTAAAGTGGCAACCCAGACTAAGAATCCGGTTGGTGGTGTAGAGCTTCCTGTAGCCGCATGGCGTTCGTACTTAAATATGGAACTAACCATTCCAATTTTCGCTGTCTCTTATACACATCTCCGAGCCCACGAGACC
+
AABCBFCCCCBCGGGGGGGGGGGHHHHGGHHGHGHHFGHHHGGGGGGGGGGFFFHDEDGGAGHHHFHDGFGGGGGAEEFGFEEGHHHHHGHHHGDBGHHHBEBGHGHGHHHHHHGGGGFHGHHFBHHHHHFFGGFBC/CFGGHGGFGFEA
@M02034:409:000000000-BFKT7:1:1103:2794:16208 1:N:0:32
AAAGTCGAGGTGCCTAAAGTGGCAACCCAGACTCATAATCAGGTTGGTGGTGTAGAGCTTCCTGTAGCCGCATGGCGTTCGTACTTAAATATGGAACTAACCATTCCAATTTTCGCTGTCTCTTATACACATCTCCGAGCCCACGAGAC
+
CCCCCFBABCCCGGGGGGGGGGGHHHHGGHHGH335FGG55BFGGHGGGGFGHHHGHHHHHHHHHHHHHGGGGGHHGGGGGGHHHHHHHHHHHHHFGHHGHHHEHHGHHHHHHHGGGGGHGHHHHHGHGHHHHHGHG??@FGHGGGGDG
@M02034:409:000000000-BFKT7:1:1103:13427:16212 1:N:0:32
AAAGTCGAGGTGCCTAAAGTGGCAACCCAGACTCCGCCGGGTGTTGGTGGTGTAGAGCTTCCTGTAGCCGCATGGCGTTCGTACTTAAATATGGAACTAACCATTCCAATTTTCGCTGTCTCTTATACACATCTCCGAGCCCACGAGACC
+
CCCCCFCBBBBCGGGFFGGGGGGHHHHGGHHGHHHGGGGGGGGGGHHGGGFGHHHFGHHHHHHHGHHHHGGGGGHGGFGGGFGHHHHHHHHHHHEHHHHHHHGGHHHHHHHHHHGGGGGHHHHHHHHHGHGHHHHFGAGGGGHGGGGGGF
@M02034:409:000000000-BFKT7:1:1103:15217:16216 1:N:0:32
AAAGTCGAGGTGCCTAAAGTGGCAACCCAGACTTCTTCGTCGGTTGGTGGTGTAGAGCTTCCTGTAGCCGCATGGCGTTCGTACTTAAATATGGAACTAACCATTCCAATTTTCGCTGTCTCTTATACACATCTCCGAGCCCACGAGACC
+
CCBCCFBCBCABGGGGGGGGGGGHGHHGGHHGHHHHHHHHGGGGGGGGGGEFHFHFGFHHHHHHHHHHHGGGGGHHGGGGGFGHHHHHHHHHHHGHFHHGHHHHHHGHHHHHHBFGGGGFHHHHHHGHHFFHGHGGFBGGGGHGGGGGGG
@M02034:409:000000000-BFKT7:1:1103:10419:16219 1:N:0:32
AAAGTCGAGGTGCCTAAAGTGGCAACCCAGACTGCGGGTGCGGTTGGTGGTGTAGAGCTTCCTGTAGCCGCATGGCGTTCGTACTTAAATATGGAACTAACCATTCCAATTTTCGCTGTCTCTTATACACATCTCCGAGCCCACGAGACC
+
CCCCCFCCCCBBGGGGGGFFGGGHGGHGGHHGHHHGGGEGGGGEGGGEFGAFGGHFGHHHHHHHGGGHHGGGGGHHGEGGFEHHHHHHHHHHHHHGFHHGHHHHHHGHHHHHHHGGGGGHHHHHHHHHGHGHHHGGECCDGFHGGGGGGA
@M02034:409:000000000-BFKT7:1:1103:26909:16225 1:N:0:32
AAAGTCGAGGTGCCTAAAGTGGCAACCCAGACTGATACGAGGGTTGGTGGTGTAGAGCTTCCTGTAGCCGCATGGCGTTCGTACTTAAATATGGAACTAACCATTCCAATTTTCGCTGTCTCTTATACACATCTCCGAGCCCACGAGACC
+
CCCCCFCBBCACGGGGFGGFGGFFHHHGGHHGHHHHHHFFEFEEGFGEFGEFHHHFHHHHHHHFGHHGHGEEGGHHGFGFEEGHHHGFHHFHHHGHGHHHGHHHHHGGHHHHHHGGGGDHFHHHHHHFGGFHHHHHE?FCGFHGGGGGGE
@M02034:409:000000000-BFKT7:1:1103:22674:16225 1:N:0:32
AAAGTCGAGGTGCCTAAAGTGGCAACCCAGACTCAGAAGCGGGTTGGTGGTGTAGAGCTTCCTGTAGCCGCATGGCGTTCGTACTTAAATATGGAACTAACCATTCCAATTTTCGCTGTCTCTTATACACATCTCCGAGCCCACGAGACC
+
CCCCCFCCCCACGGGFGGGGGGGHGHHGGHHGHHGHHHH3AEGEGGGEFGGGHHHGHHHHHHHHHHHHHGGGGGHHGGGGGFHHHHHHHHHHHHFHHHHGHHHHHHGHHHHHHHGGGGFGHGHHHHHHHFHHHHHFG?@CGGHGGGGGGG
@M02034:409:000000000-BFKT7:1:1103:5340:16229 1:N:0:32
AAAGTCGAGGTGCCTAAAGTGGCAACCCAGACTCCTCCTCATGTTGGTGGTGTAGAGCTTCCTGTAGCCGCATGGCGTTCGTACTTAAATATGGAACTAACCATTCCAATTTTCGCTGTCTCTTATACACATCTCCGAGCCCACGAGACC
+
AAAAAFAA@D>AFGGGGGGGGF00FGGGGHGCGHHEFHFHHHDGFHGAFEBFHFGEGHHHHHHHFGHHHGGGEEHHGGGGGGHGGHHFHGHGHHFFFHHHHHHGHHGFFGHGFGEEGGGFFHHGFGHHHFFGHHHGCB@BCGHGGGC?AF
@M02034:409:000000000-BFKT7:1:1103:24439:16232 1:N:0:32
AAAGTCGAGGTGCCTAAAGTGGCAACCCAGACTACTATGGGTGTTGGTGGTGTAGAGCTTCCTGTAGCCGCATGGCGTTCGTACTTAAATATGGAACTAACCATTCCAATTTTCGCTGTCTCTTATACACATCTCCGAGCCCACGAGACC
+
BABBBFBBBBABGGGFGGGGGGDHHHHG2FGGGHHHGHHHHHEGGHHAFEEFGFHGHHHHHHHHHHHGHGGFGGHHGGGGFEGHHHGGHHFHHHFGHHHHHHGHHHGFHHHHHHGGGGEHHHHGGHGFGHGGHHHFGBBCGGGGGCDGGG
@M02034:409:000000000-BFKT7:1:1103:19742:16235 1:N:0:32
AAAGTCGAGGTGCCTAAAGTGGCAACCCAGACTTCGAATAAGGTTGGTGGTGTAGAGCTTCCTGTAGCCGCATGGCGTTCGTACTTAAATATGGAACTAACCATTCCAATTTTCGCTGTCTCTTATACACATCTCCGAGCCCACGAGACC
+
BCBCBFCCCCBCGGGFFFFGGGFFGHGGGHGFFGHGHHHGHHHGHHGEFFEFGHHFHHHHHHHHHHHHHGGGGGHHGGGGGFHHHHGHHHHHHHHHGHGHHHHHHHHGHHHHHHGGGGFHHGHHGHHHHHGHHHFGFCGCGGFGGGGGGF
@M02034:409:000000000-BFKT7:1:1103:5322:16236 1:N:0:32
AAAGTCGAGGTGCCTAAAGTGGCAACCCAGACTCCTCCTCATGTTGGTGGTGTAGAGCTTCCTGTAGCCGCATGGCGTTCGTACTTAAATATGGAACTAACCATTCCAATTTTCGCTGTCTCTTATACACATCTCCGAGCCCACGAGACC
+
BBBBBFABDDAAFGGGGGGFGGDGHHGDFHHGHHHGHHFGHGHFHHHEFF1FHHHDGHHGHHHEFFGGHEEGGGHHEEEFFEGHHHBEGHEHGHFGFHGFGHGHHFFHHHHHHHGDEGEFHGHHHHGGFFBFGGFFC<@>@FGGF?@DDF
@M02034:409:000000000-BFKT7:1:1103:13941:16238 1:N:0:32
AAAGTCGAGGTGCCTAAAGTGGCAACCCAGACTCAGCCGTCTGTTGGTGGTGTAGAGCTTCCTGTAGCCGCATGGCGTTCGTACTTAAATATGGAACTAACCATTCCAATTTTCGCTGTCTCTTATACACATCTCCGAGCCCACGAGACC
+
DDDDCFCCDDBCGGGGGGGGGGGHHHHGGHHGHHHCFHGBEGGHHHHEFEGGHHH5GGHHHHHHHEHFHGGEGGHGGGGGGFHHHHHHFHHHHHDFHHHHGGFGHHGGGGHHHHGGGDEGHHHHHHHFHHHFHHHFGCGGGFEEFCGFGA
@M02034:409:000000000-BFKT7:1:1103:4688:16242 1:N:0:32
AAAGTCGAGGTGCCTAAAGTGGCAACCCAGACTAAGAATAAGGTTGGTGGTGTAGAGCTTCCTGTAGCCGCATGGCGTTCGTACTTAAATATGGAACTAACCATTCCAATTTTCGCTGTCTCTTATACACATCTCCGAGCCCACGAGACC
+
A?AB>DA?@D2AGFGFGGFGDGAFFHHGGHHGHHHHHHHHHHHDDGEECGAFFGGHHHHHHHHGFGGGHGGGGDHHGGGGGGHHHHHGHHHHHHHFFHFHGHBGHFGHHHHHHGGGGGFFHHHHHHHHFFBHHHFGGC?/DGFGGFCGDF
@M02034:409:000000000-BFKT7:1:1103:21197:16243 1:N:0:32
AAAGTCGAGGTGCCTAAAGTGGCAACCCAGACTTCGCGGACTGTTGGTGGTGTAGAGCTTCCTGTAGCCGCATGGCGTTCGTACTTAAATATGGAACTAACCATTCCAATTTTCGCTGTCTCTTATACACATCTCCGAGCCCACGAGACC
+
BBBBBFBBBBABGGGGGFGGGGGFHHHG2AFF3GG2EFCAEAGEFGHGGGEFGHHBGHHHHHHGHHHFGEGGGGHHGGGGEGFGGHGGHHHHGHFFGEGHHHHHHHHHGFHHHHGGGDCDDFHHHFDGDCBFBGGFD/@AFEEGGGGG?F
@M02034:409:000000000-BFKT7:1:1103:13788:16251 1:N:0:32
AAAGTCGAGGTGCCTAAAGTGGCAACCCAGACTCATGGTGCTGTTGGTGGTGTAGAGCTTCCTGTAGCCGCATGGCGTTCGTACTTAAATATGGAACTAACTATTCCAATTTTCGCTGTCTCTTATACACATCTCCGAGCCCACGAGACC
+
AAAABFBADDAAGGG5FGFGGGFFHDHGGHHGHGHHHHGHHHHAGHHGGGECHFFGGFHHGHHHHHHHHGGGGGHHGGGGEFGGGHHGHGFHHGBGFFFFFFHGHHHHFFFHHFGGGGGHHHHHGHGHFHDEFHBD?<@@GFHGGGGGFC
@M02034:409:000000000-BFKT7:1:1103:26959:16256 1:N:0:32
AAAGTCGAGGTGCCTAAAGTGGCAACCCAGACTAATAATAAGGTTGGTGGTGTAGAGCTTCCTGTAGCCGCATGGCGTTCGTACTTAAATATGGAACTAACCATTCCAATTTTCGCTGTCTCTTATACACATCTCCGAGCCCACGAGACC
+
A>AAAFBBDBBBGGGGGFFFGGGHHHHGGHHGHHHGGHHHHHHGHHGGFGAFGGHFHHHHHHHGHGHHHEG?EGHHGEGGEFGHFFHHHHGHHHHHHHHHHFHHHHGHHHHHH4EGGGGHFFHHHGHHFHHHHHFFF?@BDGHEGGCGGE
@M02034:409:000000000-BFKT7:1:1103:14173:16257 1:N:0:32
AAAGTCGAGGTGCCTAAAGTGGCAACCCAGACTAAGAATCAGGTTGGTGGTGTAGAGCTTCCTGTAGCCGCATGGCGTTCGTACTTAAATATGGAACTAACCATTCCAATTTTCGCTGTCTCTTATACACATCTCCGAGCCCACGAGAC
+
AABBAFBBBBAAGGGFFGGFGGFFFHHGGGHFHHHHHHHHHHHFHHGEFGAFFEHDGHHHHFHGFFHHHEEGGEHGEEEFEBBFFHFFGHGHHHGFFFFFGFFHHHGHGHHHHFGGGG/BDGHHFHHHEGFHHGFFC@DBFGGGCDGGD
@M02034:409:000000000-BFKT7:1:1103:25546:16257 1:N:0:32
AAAGTCGAGGTGCCTAAAGTGGCAACCCAGACTAAGCCGGCTGTTGGTGGTGTAGAGCTTCCTGTAGCCGCATGGCGTTCGTACTTAAATATGGAACTAACCATTCCAATTTTCGCTGTCTCTTATACACATCTCCGAGCCCACGAGACC
+
BBBBBFBADB>AGGGGGGGGGGGHHHHGGGHGHHH3FHE?2EAGHHHAFEEFHHHGHHHHHGHFGHHHHGGGGGHHGGGGGGHHHHHGGHFFGFBGHHHHFHHHHHGHHHHHHHGGGGGHHGHHHHFFDGHHEHHHGCGGGGHGF@DGGF
@M02034:409:000000000-BFKT7:1:1103:17775:16263 1:N:0:32
AAAGTCGAGGTGCCTAAAGTGGCAACCCAGACTGCGCGTGGGGTTGGTGGTGTAGAGCTTCCTGTAGCCGCATGGCGTTCGTACTTAAATATGGAACTAACCATTCCAATTTTCGCTGTCTCTTATACACATCTCCGAGCCCACGAGACC
+
BBBCBFBBCCCCGGGGGGGGGGGHHHHGGHHGHHGGGGFGGGGGFGGGGGEFHHHFGHHHGHHHHHHHHGGFGGHHGGGGEEFGHHHGHHHHHHGHHHHFHHHHHHGHHHHHHHGGGGGGHGHHHHGHHHHHHHFGEFGFGGHGGDGGGE
@M02034:409:000000000-BFKT7:1:1103:5133:16264 1:N:0:32
AAAGTCGAGGTGCCTAAAGTGGCAACCCAGATTCGGGGAAGGTTGGTGGTGTAGAGCTTCCTGTAGCCGCATGGCGTTCGTACTTAAATATGGAACTAACCATTCCAATTTTCGCTGTCTCTTATACACATCTCCGAGCCCACGAGACCA
+
BBBBBFBBBBABGGGGGGGGFGFHHHHGGHHHHGGHGGFGGGGHHGEFGAFGHFDG5FHFHHHHFHHGGGGGEHFEEGGFEEGHHGGHGHHHHGGHHGHGHHHHHHGHHHHHGFEEFCGHHHHHHFHGGHHHHHGGGFGDFHGGGGGGGH
@M02034:409:000000000-BFKT7:1:1103:21253:16265 1:N:0:32
AAAGTCGAGGTGCCTAAAGTGGCAACCCAGACTATGTGTGGGGTTGGTGGTGTAGAGCTTCCTGTAGCCGCATGGCGTTCGTACTTAAATATGGAACTAACCATTCCAATTTTCGCTGTCTCTTATACACTCTCCGAGCCCACGAGACCA
+
BBBBBFBABBBBGGGBBGGGGGGHHHHGGHGGHHHHFGHHGGGFGGGEFGFFHHHFGHHHHHHHHHHHHGGGGGHHGGGGGEGHHHHHHHHHHHHHGHHHGHGGHHGHHHHHHHGGGGGFHHHHHHHGGHFHHFGGCGGGGHGGCGFDFF
@M02034:409:000000000-BFKT7:1:1103:1969:16272 1:N:0:32
AAAGTCGAGGTGCCTAAAGTGGCAACCCAGACTATTAGTTCTGTTGGTGGTGTAGAGCTTCCTGTAGCCGCATGGCGTTCGTACTTAAATATGGAACTAACCATTCCAATTTTCGCTGTCTCTTATACACATCTCCGAGCCCACGAGACC
+
BBBBBFAABBBBGGGFGGGGGGGFFHGFGCC2EGHHFHGHHFGGGHHFFGGGGFHBGFHHFGHGFDGDGEEEFGHFFEFCFFEGGHFFHHFHGHE3FGFGGGEGHHFGHFGHHGGEGGFDGHHHGHFFBEBGFFBFC<B/BCGFCCG?DC
@M02034:409:000000000-BFKT7:1:1103:10657:16273 1:N:0:32
AAAGTCGAGGTGCCTAAAGTGGCAACCCAGACTAGTAAGGCGGTTGGTGGTGTAGAGCTTCCTGTAGCCGCATGGCGTTCGTACTTAAATATGGAACTAACCATTCCAATTTTCGCTGTCTCTTATACACATCTCCGAGCCCACGAGACC
+
BCBBCFCCCCAAGGGGGGGGGGGHHHGGGHHGHHHGGHHHHGGFGGGEFGAFFFH5GHHHGHHHHHHHHGGGGGHFFEFFGDGHHHFGHHGHHHFGHHHHHGHHHHGHHHHHHHGDGGFFDDHHGHHFGGHHGGBHFCGFGGHGGGGEDF
@M02034:409:000000000-BFKT7:1:1103:26962:16274 1:N:0:32
AAAGTCGAGGTGCCTAAAGTGGCAACCCAGACTAATAATAAGGTTGGTGGTGTAGAGCTTCCTGTAGCCGCATGGCGTTCGTACTTAAATATGGAACTAACCATTCCAATTTTCGCTGTCTCTTATACACATCTCCGAGCCCACGAGACC
+
CCCCCFCCCCABGGGGGGGGGGGGHHHGGHHGHH3GGE5GHHHGGHGEFGFGHHHGHHHHHHHHGHHHHGGGGGHHGGGGGGHHHHHGHHHHHHHHGHHHHHHHHHGHHHHHHHGGGGGHHHHHHHHHGHGHHHHHGCGGGGGGGGGGG?
@M02034:409:000000000-BFKT7:1:1103:16437:16276 1:N:0:32
AAAGTCGAGGTGCCTAAAGTGGCAACCCAGACTAATCAGCATGTTGGTGGTGTAGAGCTTCCTGTAGCCGCATGGCGTTCGTACTTAAATATGGAACTAACCATTCCAATTTTCGCTGTCTCTTATACACATCTCCGAGCCCACGAGACC
+
CCCBCFCCCCBCGGGGGGGGGGGHHHHGGHHGHFDHFFFFFFHHFBHGGFGF13F5BDEGDGGGBDFFEEE?EGF1EEECEE?EFGHFGHHFFD33FFGHEC3BFBF4BG3F?4>/E<?B?DFF44BBD???GFH2?/<B/?C=DGGGAF
@M02034:409:000000000-BFKT7:1:1103:4782:16279 1:N:0:32
AAAGTCGAGGTGCCTAAAGTGGCAACCCAGA
+
BBBBBF?>@D>A4FGGFFGGFGGHHHHGFGH
@M02034:409:000000000-BFKT7:1:1103:6525:16282 1:N:0:32
AAAGTCGAGGTGCCTAAAGTGGCAACCCAGACTAATGGGAGTGTTG
+
CCCCCFBCCCCCGGGGGGGGGGGHHHHGGHHGH33DAG22BFGG5G
@M02034:409:000000000-BFKT7:1:1103:2432:16285 1:N:0:32
AAAGTCGAGGTGCCTAAAGTGGCAACCCAGACTCAGCCTCAGGTTGGTGGTGTAGAGCTTCCTGTAGCCGCATGGCGTTCGTACTTAAATATGGAACTAACCATTCCAATTTTCGCTGTCTCTTATACACATCTCCGAGCCCACGAGACC
+
AAABBFBADBABEGGFBAGGGG244AAAAGD2FGGFAFF2FAFFGHG2FEAFGEGBGBHHFGFFBBGDBEA0EEHB>EEEE??FFFG3DGEDFFDD@GBF3FFGHG4EFGGHH4E?EE?BFFGGFHEFB22FFGFF</<>D/C<ADFE/?
@M02034:409:000000000-BFKT7:1:1103:5769:16286 1:N:0:32
AAAGTCGAGGTGCCTAAAGTGGCAACCCAGACTCAGTCTCCGGTTGGTGGTGTAGAGCTTCCTGTAGCCGCATGGCGTTCGTACTTAAATATGGAACTAACCATTCCAATTTTCGCTGTCTCTTATACACATCTCCGAGCCCACGAGACC
+
BBBBAFBCCBAAGGGGGGGGGGGHFHHGGHHGHHHHFGHHHGGGEEEEFGFGHDGBEFHHHHHGAAGFFEGEGGHHGEEGGGFHGHFFHHGGFFEFGGFFFFDGHHHEFHHHHGFFGEEGHHHHFBDHEGFHGHFGE>CC?FH/CC/ADC
@M02034:409:000000000-BFKT7:1:1103:21481:16290 1:N:0:32
AAAGTCGAGGTGCCTAAAGTGGCAACCCAGACTATGAAGAATGTTGGTGGTGTAGAGCTTCCTGTAGCCGCATGGCGTTCGTACTTAAATATGGAACTAACCATTCCAATTTTCGCTGTCTCTTATACACATCTCCGAGCCCACGAGACC
+
BBBBBFBADBABGFG5FFGFGGGFGHHGCGHGBGHHHHHGHGHHHHHEFGFGHHH5GHHHHHHHGHHHGGGGGGHHGGGGGFGHHHHHHHHHHHFHFHHHGHHHHHHHHHHHHGGGGGGGHHHHHHHHGHHHHHHFFCGGGGFGGGGGGF
@M02034:409:000000000-BFKT7:1:1103:8284:16297 1:N:0:32
AAAGTCGAGGTGCCTAAAGTGGCAACCCAGACTCCGCAGAGTGTTGGTGGTGTAGAGCTTCCTGTAGCCGCATGGCGTTCGTACTTAAATATGGAACTAACCATTCCAATTTTCGCTATCTCTTATACACATCTCCGAGCCCACGAGAC
+
BCCCBFABBBAAGGGGGGGGGGGHHHHGGHHGHHBEAEGGGHHHHGHEFGEFGGHGHGHHHFHGGHHHHGGGGGHHEEEFFEGHHHHGHHFGGHHHGHHHGFHHFHHHHHHHHHGGG<FGHGHHGHGHHFHHGHFHE@?<CGHGGGGGG
@M02034:409:000000000-BFKT7:1:1103:26837:16299 1:N:0:32
AAAGTCGAGGTGCCTAAAGTGGCAACCCAGACTCAGACTCAGGTTGGTGGTGTAGAGCTTCCTGTAGCCGCATGGCGTTCGTACTTAAATATGGAACTAACCATTCCAATTTTCGCTGTCTCTTATACACATCTCCGAGCCCACGAGACC
+
CCCCCFCBCCCCGGGGGGGGGGGHHHHGGHHGHHHHGHHHBHHHHHGGGGEGHHHGHHHHHHHHGHHHHGGGGGHHGGGGGFGHHHHHHHHHHHHHGHHGHHHHHHGHHHHHHHGGGGGHHHHHHHGGGHGHFGGGFCCFGGHGGGGGGG
@M02034:409:000000000-BFKT7:1:1103:17987:16302 1:N:0:32
AAAGTCGAGGTGCCTAAAGTGGCAACCCAGACTCAGCCGCCGGTTGGTGGTGTAGAGCTTCCTGTAGCCGCATGGCGTTCGTACTTAAATATGGAACTAACCATTCCAATTTTCGCTGTCTCTTATACACATCTCCGAGCCCACGAGACC
+
BBBBBFBBDBABGGGGGGGGGGFGHGHGGHHGHHHHHHGGGGGEFGGFFGFFGFGDGHHHHHHHHHHHHGGGGGHHGGGGGGGHHHFGHHHHHHHHHHHHHHHHGHGHHHHHHHGGGGGHHHHHFHHHHFHHHHHEECGGGGHGGCGGGG
@M02034:409:000000000-BFKT7:1:1103:24155:16303 1:N:0:32
AAAGTCGAGGTGCCTAAAGTGGCAACCCAGACTCAGACTCGGGTTGGTGGTGTAGAGCTTCCTGTAGCCGCATGGCGTTCGTACTTAAATATGGAACTAACCATTCCAATTTTCGCTGTCTCTTATACACATCTCCGAGCCCACGAGACC
+
AAAAAFAADDAAGGGE11BEGGGGCFEEGFGFGHHHGHFHGAEFEGGGEEAFAGHHFFGHHHHHHHHHGFE/BFAC?EGGGGHHGHF@EDDFGFFGHFD>GF1BEGB22BGHHEGGGEGGFFHHGFFF21BCBG1G//B<CGE/@CCACG
@M02034:409:000000000-BFKT7:1:1103:20661:16304 1:N:0:32
AAAGTCGAGGTGCCTAAAGTGGCAACCCAGACTCCTGCTGGGGTTGGTGGTGTAGAGCTTCCTGTAGCCGCATGGCGTTCGTACTTAAATATGGAACTAACCATTCCAATTTTCGCTGTCTCTTATACACATCTCCGAGCCCACGAGACC
+
BBBBBFBBBBABFGGGGGGGFGFHHHHGGHHGHHHHHHHHHGGAFGGGFGBFHHHGGHHHHHHHGHHHHGGGGGHHGGGGGGHHHHHHHHGHHGGFHHHHHHHHHHFHHHHHHHGGGGGGHHHHHGHHHHHHHHGGFCGGGGHGGGGGGG
@M02034:409:000000000-BFKT7:1:1103:24171:16311 1:N:0:32
AAAGTCGAGGTGCCTAAAGTGGCAACCCAGACTCAGACTCGGGTTGGTGGTGTAGAGCTTCCTGTAGCCGCATGGCGTTCGTACTTAAATATGGAACTAACCATTCCAATTTTCGCTGTCTCTTATACACATCTCCGAGCCCACGAGACC
+
CCCCCFBCCCBCGGGGGGGFGGGHHHHGGHHGHFFEGGH32EEGFGGEFGEFHHHHHHHHHHHHHHHHHGGGGGHHGGGGGGHHHHHHHHHHHHHHHHHHHHHHHHGHHHHHHHGGGGGHHHHHHHHHHHFHHHHGGCDGGGHGGGGGGE
@M02034:409:000000000-BFKT7:1:1103:13005:16311 1:N:0:32
AAAGTCGAGGTGCCTAAAGTGGCAACCCAGACTCGGCCGAAGGTTGGTGGTGTAGAGCTTCCTGTAGCCGCATGGCGTTCGTACTTAAATATGGAACTAACCATTCCAATTTTCGCTGTCTCTTATACACATCTCCGAGCCCACGAGACC
+
BABBBFBBBBABGGGGGGGGGGGHHHHGGHHGHHGGGGFE2AFFGHGEFGEFHFHFHHHHGHHHGGHGHGGGGGHHGEGGGEFHGHGGHHHHHHGFFHHFGHFHHGGHHHHHHHGGGGGHHHHHHHHHFGFHFGFFG<@CGFHGGGGGGC
@M02034:409:000000000-BFKT7:1:1103:6634:16312 1:N:0:32
AAAGTCGAGGTGCCTAAAGTGGCAACCCAGACTGCGAATGGTGTTGGTGGTGTAGAGCTTCCTGTAGCCGCATGGCGTTCGTACTTAAATATGGAACTAACCATTCCAATTTTCGCTGTCTCTTATACACATCTCCGAGCCCACGAGACC
+
?>AAAFABBBAAFGFGGGGGGFFBFFH2FEDFCHHEAAEGHGFHGHGAFEAFHBF5AFDGHBHEFGGFGEECEEHBE>EFEA?GEHEBGHEGGF3FFHHHGHGHGHH4EGFHHDEEGGAGFGGHGFHHBGF2GGF<?/BCGGFGC/@CDF
@M02034:409:000000000-BFKT7:1:1103:4491:16312 1:N:0:32
AAAGTCGAGGTGCCTAAAGTGGCAACCCAGACTAAGAATACGGTTGGTGGTGTAGAGCTTCCTGTAGCCGCATGGCGTTCGTACTTAAATATGGAACTAACCATTCCAATTTTCGCTGTCTCTTATACACATCTCCGAGCCCACGAGACC
+
BBBBBFABDBAAGGGGGGGFGGDAGHHEFHHGHHHHGFFHFHFHGGGFFGEFHGHFGHHHHHHHGGHHHGEGGGHHGGGGGEHHHHGFHHGHHHBGFHHHHHHHHHHHHHHHHHGGGGGHHHHHHHHHHHHHHHGHGCGCGGHGGGGGGG
@M02034:409:000000000-BFKT7:1:1103:26213:16316 1:N:0:32
AAAGTCGAGGTGCCTAAAGTTGCAACCCAGACTAGTATGCAGGTTGGTGGTGTAGAGCTTCCTGTAGCCGCATGGCGTTCGTACTTAAATATGGAACTAACCATTCCAATTTTCGCTGTCTCTTATACACATCTCCGAGCCCACGAGACC
+
BBBBBFBBBBABFGGGGGGFGGGHHHHGEHFGHHHAEFDF5FCGGHGEFEBFHHGDGHHHHHHHHHHHHGGGEGHHGGGGGFGHHHGGHHHHHHGFHHHHHHHHHHHHFFHHHHGGGGGHHGHHHHBHGHGHHHHFG/CCGEHGGGGGGG
@M02034:409:000000000-BFKT7:1:1103:20091:16331 1:N:0:32
AAAGTCGAGGTGCCTAAAGTGGCAACCCAGACTTCTCCTCCGGTTGGTGGTGTAGAGCTTCCTGTAGCCGCATGGCGTTCGTACTTAAATATGGAACTAACCATTCCAATTTTCGCTGTCTCTTATACACATCTCCGAGCCCACGAGACC
+
BBCCBFBBBCAAGGGGGGGGGGGHHHHGGHHGHHHHHHHHHGGEFGGEFGEFHHHFGHHHHHHHHHHHHGGGGGHHGEFGGGHHHHHGHHGHHHFFGFHGGHHHHHHHHHGHHHGGGGEFHGHHHGHHFHHHHHGHE/DFGGHGG@DGDF
@M02034:409:000000000-BFKT7:1:1103:15145:16341 1:N:0:32
AAAGTCGAGGTGCCTAAAGTGGCAACCCAGACTGCTCAGTCGGTTGGTGGTGTAGAGCTTCCTGTAGCCGCATGGCGTTCGTACTTAAATATGGAACTAACCATTCCAATTTTCGCTGTCTCTTATACACATCTCCGAGCCCACGAGACC
+
CCDCCFCCCCACGGGGGGGGGGGHHHHGGHHGHHHHGHHGHGGGFGGEEEFFCGF5DEGGFGGHHFHFFGGEEEH1>EEFFECHGHH@FHHFGH3EGFHHBB?FEFGBGHHHHFEGFEEGHHHG3GHHFFBFHFGBE?CCCGHGGCGGGA
@M02034:409:000000000-BFKT7:1:1103:27293:16342 1:N:0:32
AAAGTCGAGGTGCCTAAAGTGGCAACCCAGACTAGTAATAGTGTTGGTGGTGTAGAGCTTCCTGTAGCCGCATGGCGTTCGTACTTAAATATGGAACTAACCATTCCAATTTTCGCTGTCTCTTATACACATCTCCGAGCCCACGAGACC
+
AAAAAFABBBABCFFFGGGGGG24GHFEDHG2FGH5FDGEFDFGGAEAFE2BGDG5GGGHHBHHGHHGGGC0EEGFE1EFE>?GFHDBHHFFHE3FGGHGG1FGHHGFHHHHHBEEFGEGHHHHHBFGFGHFGGGFEBC@CCGADGGGDF
@M02034:409:000000000-BFKT7:1:1103:9094:16342 1:N:0:32
AAAGTCGAGGTGCCTAAAGTGGCAACCCAGACTACT
+
CCCCCFBABCBCGGGGGGGGGGGHHHHGGHHGH335
@M02034:409:000000000-BFKT7:1:1103:9420:16343 1:N:0:32
AAAGTCGAGGTGCCTAAAGTGGCAACCCAGACTAGGAGGAATGTTGGTGGTGTAGAGCTTCCTGTAGCCGCATGGCGTTCGTACTTAAATATGGAACTAACCATTCAATTTTCGCTGTCTCTTATACACATCTCCGAGCCCACGAGACCA
+
AABAAFABC?AAGGGGFGGGGGGHGHHGGHHGHHHHHHGFGGHGHHHGGGEGHHHHHHGHHHHHHHHHHGGGGGHHGGGGGGHHHHHGHHHHHHFHGGHHGHHGHHGHFHHHHFEFGFGHHHHFHFFHHFHHHFFFGGGCGGGDGGGGGH
@M02034:409:000000000-BFKT7:1:1103:9439:16347 1:N:0:32
AAAGTCGAGGTGCCTAAAGTGGCAACCCAGACTAGGAGGAATGTTGGTGGTGTAGAGCTTCCTGTAGCCGCATGGCGTTCGTACTTAAATATGGAACTAACCATTCAATTTTCGCTGTCTCTTATACACATCTCCGAGCCCACGAGACCA
+
AAAAAFAA?D1AGGFGGGFFFGAF1FFA0FFBBGHHGGEEGFFFHHHEFGEGGHGFHHHHH1GGFGHHHGGEEFHHGGGGGGHFGH2BGHFHHHFGFFGHHHGFFGB>FGHHFCEEFGGHFGHBGFDFGDGHHGGG/CCCGHGGC?EGG?
@M02034:409:000000000-BFKT7:1:1103:28039:16350 1:N:0:32
AAAGTCGAGGTGCCTAAAGTGGCAACCCAGACTTGTAATAAGGTTGGTGGTGTAGAGCTTCCTGTAGCCGCATGGCGTTCGTACTTAAATATGGAACTAACCATTCCAATTTTCGCTGTCTCTTATAAACATCTCCGAGCCCACGAGAC
+
BABBAFBBBBAAGGGGGGGDFFABGH4EGGHGGHGAFHHHHEFDFGGEFGBFFGGAFFGGHGHEBGGGGE0AEEHGE?EFEEFGGHHGHHGHGHFFBGECFFFHHGFFHHHHHHE?EEEFHGHGHHFGDGEHGGB2?/C/BFFFDCCDD
@M02034:409:000000000-BFKT7:1:1103:3894:16352 1:N:0:32
AAAGTCGAGGTGCCTAAAGTGGCAACCCAGACTGATCTGAATGTTGGTGGTGTAGAGCTTCCTGTAGCCGCATGGCGTTCGTACTTAAATATGGAACTAACCATTCCAATTTTCGCTGTCTCTTATACACATCTCCGAGCCCACGAGACC
+
BBBBBFBB?DAAGGGAGGGGGGFGHFCEGHHGHGGFFHHHDGHHHHHEFFBFHHHFFFHHHFHHHHHHHGEEGEHGGFGFEEFGHHGBHHFHHHFBGHHHHHGHHHGGHHHHHGEEFGGFHHHHHHFGGHFHGG3FFBDDFEHGC/CDCF
@M02034:409:000000000-BFKT7:1:1103:11420:16354 1:N:0:32
AAAGTCGAGGTGCCTAAAGTGGCAACCCAGACTACGCCGAATGTTGGTGGTGTAGAGCTTCCTGTAGCCGCATGGCGTTCGTACTTAAATATGGAACTAACCATTCCAATTTTCGCTGTCTCTTATACACATCTCCGAGCCCACGAGACC
+
CCCCCFBABCCCGGGGGGGGGGGHHHHGGGHGHGHDGGGEABGFGHHGEDGGHGHEGHHHHHHGHFHGGGGGGGHGGGGGGFGFGHHGFHHHGF3FGHHHFHBFGFGHHHHHHHEGGGFHHHHHGHFDGHHHHHHHD><ADGEFC/@ADF
@M02034:409:000000000-BFKT7:1:1103:10127:16360 1:N:0:32
AAAGTCGAGGTGCCTAAAGTGGCAACCCAGACTAGTCAGACTGTTGGTGGTGTAGAGCTTCCTGTAGCCGCATGGCGTTCGTACTTAAATATGGAACTAACCATTCCAATTTTCGCTGTCTCTTATACACATCTCCGAGCCCACGAGAC
+
ABBBAF3ADD>AGGGGGFGGBFFGFHHEEEHDGGH55FDFFFGBFFHEFEBFFGG5FHEHGHHGBGHFHEEGGEFGG>EC???GGFFHHHEGEHGFGBHHFHHGHHHFHHEHHFEEEGEHFHFHFHHHHHHGHHGBEGGD?FGGCGGGD
@M02034:409:000000000-BFKT7:1:1103:19020:16365 1:N:0:32
AAAGTCGAGGTGCCTAAAGTGGCAACCCAGACTAATGAGAATGTTGGTGGTGTAGAGCTTCCTGTAGCCGCATGGCGTTCGTACTTAAATATGGAACTAACCATTCCAATTTTCGCTGTCTCTTATACACATCTCCGAGCCCACGAGACC
+
BBBBBFBBBBBBGGGFEGGGGGGHHHHGGHHGHHGHHGHGGGHGHHHGGGGGHHHHHHHHHHHHHHHHHGGGGGHHGGGGGGGHHHHHHHHHHHFGHHHHHHGHHHGHGHHHHFEEGGGFFHHHFHHHGFHHHHGHGCCGFGHGGGGGGC
@M02034:409:000000000-BFKT7:1:1103:29047:16380 1:N:0:32
AAAGTCGAGGTGCCTAAAGTGGCAACCCAGACTAATAATAATGTTGGTGGTGTAGAGCTTCCTGTAGCCGCATGGCGTTCGTACTTAAATATGGAACTAACCATTCCAATTTTCGCTGTCTCTTATACACATCTCCGAGCCCACGAGACC
+
BBABBFBBDBAAGGGGGGFGGFAGFGCEAEGGCGHD5D5BFGGBDEGGGGGFFDG5DHFGBGGFGBF5GEEGGGFFFBEFEFBHHHHHFHGBGH3BCHFFFHFGHGDGHGHFHFGGGGEFGFFGHGFGEFGFHHBHF?@/<FHE<BDGDF
@M02034:409:000000000-BFKT7:1:1103:10476:16383 1:N:0:32
AAAGTCGAGGTGCCTAAAGTGGCAACCCAGACTAGTCCTAAGGTTGGTGGTGTAGAGCTTCCTGTAGCCGCATGGCGTTCGTACTTAAATATGGAACTAACCATTCCAATTTTCGCTGTCTCTTATACACATCTCCGAGCCCACGAGACC
+
BAABCFCCCCCCGGGGGGGFGGGHHHHGGHHGHGHHHHHDDGHGGHGGGGEGHHHGHHHHHHHHHHHHHGGGGGHHGGGGGGFHHHHHHHHHHHGHHHHHHHHHHHGHHHHHHHGGGGGHHHHHHHHHHGGHHHFHGFGGGGHGGGGGGF
@M02034:409:000000000-BFKT7:1:1103:27019:16383 1:N:0:32
AAAGTCGAGGTGCCTAAAGTGGCAACCCAGACTCAGATGACTGTTGGTGGTGTAGAGCTTCCTGTAGCCGCATGGCGTTCGTACTTAAATATGGAACTAACCATTCCAATTTTCGCTGTCTCTTATACACATCTCCGAGCCCACGAGACC
+
BBBBAFAAADA4FGGDAFGFGFFFHHGGGHHGHHHBEHH5GF5BFBFEEDEGHGB55AF3BGGHFFFEGFE0>EGCEEEFFGHGHHEF3B4GHEEHGHG3@?3?DFFFFDBFHHGGF?EFHHHFHHD4BBFGFF1FD?/CCFFFCC/?/?
@M02034:409:000000000-BFKT7:1:1103:4083:16386 1:N:0:32
AAAGTCGAGGTGCCTAAAGTGGCAACCCAGACTCAGTCTCCGGTTGGTGGTGTAGAGCTTCCTGTAGCCGCATGGCGTTCGTACTTAAATATGGAACTAACCATTCCAATTTTCGCTGTCTCTTATACACATCTCCGAGCCCACGAGACC
+
ABBBBFB?DDABGGGGGGGGGGFGFHHGGHHGHHGHFGHHGGGFGGGEEEEFGHHEGHHHGHHGGHHHHGGGGGHFGGGGGGHHGHHHHGHHHHDBFHHHHGHFHHHHHHHHHGGGGGGHHHGHHHHHFHEFHGGEGCGGGGHGG?CGGG
@M02034:409:000000000-BFKT7:1:1103:13783:16393 1:N:0:32
AAAGTCGAGGTGCCTAAAGTGGCAACCCAGACTAATAAGGATGTTGGTGGTGTAGAGCTTCCTGTAGCCGCATGGCGTTCGTACTTAAATATGGAACTAACCATTCCAATTTTCGCTGTCTCTTATACACATCTCCGAGCCCACGAGACC
+
CCCCCFCCCCBCGGGGGGGGGGGHGHHGGHHGHHHHHHHHFGHHHHGGGGEFHHHEGHHHHHHHHGHHHEGGGGHHGGGGEEGHHHHHHHHHHHGGHFHHHHGHGHHHHHHHHBFGGGGGHHHHGHHHGHEHHHHHFBGFGEHGGGGGGA
@M02034:409:000000000-BFKT7:1:1103:23598:16393 1:N:0:32
AAAGTCGAGGTGCCTAAAGTGGCAACCCAGACTCAGACGACGGTTGATGGTGTAGAGCTTCCTGGAGCCGC
+
BBBABFBBBBAAGGGGGGGGDEFHHHHGFHFGHF33FBEE2AEGFG35B3FEF3F55E3BBBFF32B?10>
@M02034:409:000000000-BFKT7:1:1103:2685:16398 1:N:0:32
AAAGTCGAGGTGCCTAAAGTGGCAACCCAGACTACGGGGCCTGTTGGTGGTGTAGAGCTTCCTGTAGCCGCATGGCGTTCGTACTTAAATATGGAACTAACCATTCCAATTTTCGCTGTCTCTTATACAATCTCCGAGCCCACGAGACC
+
AAAAAFAADDAAGGG11BGGFGFHFFHEFHHFGGFGGGGEGGGHHHEBFEBFAGGFGHHHFGHHGHGGHGEGGGHHEFGFFEHHHHHFHHFHHHEGHHGHHHHHHHFFHHHHHHEEFGGHHHHHHHGHFGGGHHFGCGGCGHGGGGCFF
@M02034:409:000000000-BFKT7:1:1103:2310:16398 1:N:0:32
AAAGTCGAGGTGCCTAAAGTGGCAACCCAGACTGCGTCGAATGTTGGTGGTGTAGAGCTTCCTGTAGCCGCATGGCGTTCGTACTTAAATATGGAACTAACCATTCCCATTTTCGCTGTCTTTATACACATCTCCGAGCCCACGAGACC
+
>>AAAFAAAD1>FGGAGF1BEGGBCFA0EGHBAGFAEEG//BCHHG//AEGG/FG2DGHHFFGGGBB@GEEGFGHFE?EFEE0GGHF1DF2BG1B>BFFFCF1BF221BFGEG2EGGGGGHHGFG22BB<CFHGFCC@//FGFGG?.CC
@M02034:409:000000000-BFKT7:1:1103:27034:16399 1:N:0:32
AAAGTCGAGGTGCCTAAAGTGGCAACCCAGACTCAGATGACTGTTGGTGGTGTAGAGCTTCCTGTAGCCGCATGGCGTTCGTACTTAAATATGGAACTAACCATTCCAATTTTCGCTGTCTCTTATACACATCTCCGAGCCCACGAGACC
+
CCBCCFCCCCCCGGGFFGGGGGGHHHHGGHHFHHHHHHHHHHHGHHHEGGEFHHHHHHHHHHHHHHHHHGGGGGHGGEGGGFGHHHHHHHHHHHGHGHGHHHHHHHGGHHHHHHGGGGGHHHHHHHGHGHFHHHGFGCGDGGHGGCGGGF
@M02034:409:000000000-BFKT7:1:1103:15799:16399 1:N:0:32
AAAGTCGAGGTGCCTAAAGTGGCAACCCAGACTAAGAATCAGGTTGGTGGTGTAGAGCTTCCTGTAGCCGCATGGCGTTCGTACTTAAATATGGTACTAACCATTCCAATTTTTGCTGTCTCTTATCCACATCTC
+
CCCCCFCCCCBCGGGGGGGGGGGHHHHGGHHAG33B3AGBBFHGFGEA2AF1A3D555AA5BBGD5A53AE0EE?1>?>F??21BFH33FG4B344B4BF313B?4B44DBG44>BD34?4FD?4B3BF33?BBG
@M02034:409:000000000-BFKT7:1:1103:19341:16401 1:N:0:32
AAAGTCGAGGTGCCTAAAGTGGCAACCCAGACTCAGAATCAGGTTGGTGGTGTAGAGCTTCCTGTAGCCGCATGGCGTTCGTACTTAAATATGGAACTAACCATTCCAATTTTCGCTGTCTCTTATACACATCTCCGAGCCCACGAGACC
+
BBCCAFBBBB>AGGGFFGGFGGGHFHHGGHHGHHHHHHHHHHHGHHGGGGGGHHHFHHHHHHHHHHHHHGGGGGHHGGGGGFGHHHHHHHHHHEGHHHHHHHHHHHHHHHHHHHFGGGGGHGHHHHHHHBHHHHFHGCCFCGHGGGGGGG
@M02034:409:000000000-BFKT7:1:1103:24448:16403 1:N:0:32
AAAGTCGAGGTGCCTAAAGTGGCAACCCAGACTCAGAATAAGGTTGGTGGTGTAGAGCTTCCTGTAGCCGCATGGCGTTCGTACTTAAATATGGAACTAACCATTCCAATTTTCGCTGTCTCTTATACACATCTCCGAGCCCACGAGACC
+
AAAABFBBDBABGGGGFGGGGGFFHHGGGGGFFHHFHHGHHGFGGHGEFEAFHFF5F5GGHEHGGHEGHFF0EEG1EE@1E?2GGHHFHHDGHGFHEHHHHHGFGHGGGHHHHFFGGGEFFFHHGHBGHFHHFHFGE>CGC/GGGGGGGE
@M02034:409:000000000-BFKT7:1:1103:28923:16410 1:N:0:32
AAAGTCGAGGTGCCTAAAGTGGCAACCCAGACTAATAATAATGTTGGTGGTGTAGAGCTTCCTGTAGCCGCATGGCGTTCGTACTTAAATATGGAACTAACCATTCCAATTTTCGCTGTCTCTTATACACATCTCCGAGCCCACGAGACC
+
BBBABF3ADBABGGGGFGGGGGFHGHHGGCHGHFFG5FFHGHFHHFGFGGGGHHH5AFHHHHHHHGHHHGGGGGHHGGGGGGBGGHHHHHFHHF@FEGEFHHHGHHH4DGHHHHEFGGGHGHHHFHFGHHHHGHGFBB<CDGHGCG/?AF
@M02034:409:000000000-BFKT7:1:1103:28840:16412 1:N:0:32
AAAGTCGAGGTGCCTAAAGTGGCAACCCAGACTACGAATAAGGTTGGTGGTGTAGAGCTTCCTGTAGCCGCATGG
+
BBBBBFBBBBBBGGGG4DGFGGGHHHHGEDH2FGHFEAFAB5EGE2EAE?FEGAG5DEGGDGHHAFF5GAE0EEH
@M02034:409:000000000-BFKT7:1:1103:13959:16418 1:N:0:32
AAAGTCGAGGTGCCTAAAGTGGCAACCCAGACTAAGGATACTGTTGGTGGTGTAGAGCTTCCTGTAGCCGCATGGCGTTCGTACTTAAATATGGAACTAACCATTCCAATTTTCGCTGTCTCTTATACACATCTCCGAGCCCACGAGACC
+
AABCCFCCCCABFFGGGGGGGGGHHHHGGHHGHHHHHHHHHHHHHHHFGGGFGHHFGHHHHHHHFGHGHGGGGGHHGGGGGGHHHHHHHHHHHGGHGHGFGHDFHHHHHHHHHHGEEGGHFGHHHHHHGHFHHHHHGBFCGGHGGGGGGF
@M02034:409:000000000-BFKT7:1:1103:19043:16421 1:N:0:32
AAAGTCGAGGTGCCTAAAGTGGCAACCCAGACTACGCCGCAGGTTGGTGGTGTAGAGCTTCCTGTAGCCGCATGGCGTTCGTACTTAAATATGGAACTAACCATTCCAATTTTCGCTGTCTCTTATACACATCTCCGAGCCCACG
+
BBBABFBCBCBCGGGGGGGGGGGHHHHGGHHGHGFGGGGAEEFHAC0EEEG1A3F5B5BEDGFHFFFFBEE@FGA1/?EEEE?FFGHFFGHFGH3BF3GGF0DGDBH4FGDGH?CFGB/B3BD>@>@@FB22GHHFE@@CC/GFG
@M02034:409:000000000-BFKT7:1:1103:25030:16424 1:N:0:32
AAAGTCGAGGTGCCTAAAGTGGCAACCCAGACTAAGAATAAGGTTGGTGGTGTAGAGCTTCCTGTAGCCGCATGGCGTTCGTACTTAAATATGGAACTAACCATTCCAATTTTCGCTGTCTCTTATACACATCTCCGAGCCCACGAGACC
+
CCDCCFBCCDCCGGGGGGGGGGGHHHHGGHHGHHHHGFHFDFHHFHEEAEEFADGBDDFGGGHHHHFFFEGEFGF1EEEFFEFHHHHFHHHHFF3EGCHHFGFGHHHFHGFHHDFGGGEF?HHHFE?DGHHHHHGFE>BDGGHGGGGFGF
@M02034:409:000000000-BFKT7:1:1103:25445:16428 1:N:0:32
AAAGTCGAGGTGCCTAAAGTGGCAACCCAGACTCAGAAGAATGTTGGTGGAGTAGAGCTTCCTGTAGCCGCATGGCGTTCGTACTTAAATATGGAACTAACCATTCCAATTTTCGCTGTCTCTTATACACATCTCCGAGCCCACGAGACC
+
ABAAAFBBBB2AGGGGGGGGGFEFGHHGGDEGHHHFFHEBGHFHHGEAFD2BFFGDGHHHHHHFFHHDFEEFEFHEE?EFEEFGGHFFHHHHHHFHGHHHHHHHHHHGHHHHHGGGGGEHFHGHHHHHGHHHHHGHFCGGGGHGGGGGDF
@M02034:409:000000000-BFKT7:1:1103:13240:16431 1:N:0:32
AAAGTCGAGGTGCCTAAAGTGGCAACCCAGACTAAGGATGAGGTTGGTGGTGTAGAGCTTCCTGTAGCCGCATGGCGTTCGTACTTAAATATGGAACTAACCATTCCAATTTTCGCTGTCTCTTATACACATCTCCGAGCCCACGAGAC
+
BBBBBFBABBBBGGGGGGGGGGGHHHHGGHHGHG33BBF33BBGCGAAEDEFFBF5AADFAGHHH555BBE0BEE1>>EFEE2??GHGDGFGGF33BGHH?0?B??F4?FGHHEEEF?<?BFFG?F3?FCG?GGG2D/<BDEFGGCC??
@M02034:409:000000000-BFKT7:1:1103:24595:16431 1:N:0:32
AAAGTCGAGGTGCCTAAAGTGGCAACCCAGACTACGCATCCTGTTGGTGGTGTAGAGCTTCCTGTAGCCGCATGGCGTTCGTACTTAAATATGGAACTAACCATTCCAATTTTCGCTGTCTCTTATACACATCTCCGAGCCCACGAGACC
+
BBBBBFBBBBABGGGGGGGGGGGHHHHGGHHGHHHGGGGGHHHHHGHEGGEFHHHDHHHHHHHHHHHHHGGGGGHHFFGGGEGHHHHGHHHHHHGHHHHHHHHHHHGHHHHHHHGGGGGGHHHHHHHHGHHHHHFFD/CCGGHGGGGGGG
@M02034:409:000000000-BFKT7:1:1103:10102:16436 1:N:0:32
AAAGTCGAGGTGCCTAAAGTGGCAACCCAGACTGGGTGTGGTGTTGGTGGTGTAGAGCTTCCTGTAGCCGCATGGCGTTCGTACTTAAATATGGAACTAACCATTCCAATTTTCGCTGTCTCTTATACACATCTCCGAGCCCACGAGACC
+
AABBBFBBBBABGGGDGGFFFGGHHHHGGHHGHHHHFFEEGHGHGHHGGGAFGHHGHHHHHHHHHHHHHGGGGGHHGEGGEEGHHHGFHHGHHHBGGGHFFHHHHHHHHHHHHFFGDGGGHHHHHHGHFHFHHHGHECGDGGHGFGGGGE
@M02034:409:000000000-BFKT7:1:1103:14824:16453 1:N:0:32
AAAGTCGAGGTGCCTAAAGTGGCAACCCAGACTTTGTAGGGGGTTGGTGGTGTAGAGCTTCCTGTAGCCGCATGGCGTTCGTACTTAAATATGGAACTAACCATTCCAATTTTCGCTGTCTCTTGTACACATCTCCGAGCCCACGAGACC
+
BBBBBFAA@D>AFGGGGGGGGGABCGFEFGFFFGHGGFFHFGCEFGCEFEEFHGGFHGHHHHHHHHGGHGGEGGHGEEGFGEFGFHFFHHFHHHFHHHHHHHGGFHFDHHHHHHGGGGDHHHGH1FBGFFFGHHHFG@@CGEGFCDGGGE
@M02034:409:000000000-BFKT7:1:1103:8713:16453 1:N:0:32
AAAGTCGAGGTGCCTAAAGTGGCAACCCAGACTTTTTGTTCTGTTG
+
ABBABFABBDABGGGGGFGGGGGHHHHGGHCAFFFH3EG2DDGG5F
@M02034:409:000000000-BFKT7:1:1103:25797:16459 1:N:0:32
AAAGTCGAGGTGCCTAAAGTGGCAACCCAGACTAATAATCCTGTTGGTGGTGTAGAGCTTCCTGTAGCCGCATGGCGTTCGTACTTAAATATGGAACTAACCATTCCAATTTTCGCTGTCTCTTATACACATCTCCGAGCCCACGAGAC
+
CCCCBFCCCCCCGGGGGGFGGGGHHHHGGHHGH33D5GG55DFGHHHGFGEGHHHAGHHHHHHHHHHGHGGGGGHHGGGGGGHHHHHHHHHHHHGGHHGGHHHHHHHHHHHHHFGGGGGHHHHHHHGHGHFHHHHGGCCGGGHGGGGGG
@M02034:409:000000000-BFKT7:1:1103:25699:16467 1:N:0:32
AAAGTCGAGGTGCCTAAAGTGGCAACCCAGACTAATCCTAAGGTTGGTGGTGTAGAGCTTCCTGTAGCCGCATGGCGTTCGTACTTAAATATGGAACTAACCATTCCAATTTTCGCTGTCTCTTATACACATCTCCGAGCCCACGAGACC
+
CBCCCFCCCCACGGGGGGGFGGGHHHHGGHHGHHHHHHHHHHHGHHGFFGEFHHHGHHHHHHHHGHHHGGGGGGHHGEGGGEHHHHHHHHHHHHFFGHGHHHHHHHGHHHHHHHGGGGGGHGHHHHHHHHGHHHHEE/@BDGHGGGGGGG
@M02034:409:000000000-BFKT7:1:1103:8715:16471 1:N:0:32
AAAGTCGAGGTGCCTAAAGTGGCAACCCAGACTTTTTGTTCTGTTGGTGGTGTAGAGC
+
BCABBFCCCCBCGGGGGGGGGGGHHHHGGHHGHBG5B2F25DFHFH22A2FFA3D555
@M02034:409:000000000-BFKT7:1:1103:22627:16477 1:N:0:32
AAAGTCGAGGTGCCTAAAGTGGCAACCCAGACTTGTACGCATGTTGGTGGTGTAGAGCTTCCTGTAGCCGCATGGCGTTCGTACTTAAATATGGAACTAACCATTCCAATTTTCGCTGTCTCTTATACACATCTCCGAGCCCACGAGACC
+
CCCCCFCCCCBCGGGGGGGFGGGHHHHGGHHGHGHFHHHGGGGHHHHEFGEFHHHFHHHHHHHGHHHHHGGGGGHGFFGGEFGHHHHHHHHHHHHHHHHGHHHHHHHHHHHHHHGGGGGHHHHHGHGHHHHHHHGHGCGCGGHGGCCGGF
@M02034:409:000000000-BFKT7:1:1103:23783:16478 1:N:0:32
AAAGTCGAGGTGCCTAAAGTGGCAACCCAGACTAGGCTTTCGGTTGGTGGTGTAGAGCTTCCTGTAGCCGCATGGCGTTCGTACTTAAATATGGAACTAACCATTCCAATTTTCGCTGTCTCTTATACACATCTCCGAGCCCACGAGACC
+
AAABBFBBBBABGGGGGGGGGGCGGHHGGHHGFGHGHHHHHFEFGGGEFGEFHFGFGHHHHHHHFHHHHGFFFGHHGEGFEEGHHHHGHHHHHHHHGHHHHHGHHHHHHHHHHHGDGGGHHGHHHHHGGHDHHFGHE/CDGFHGGGGGGG
@M02034:409:000000000-BFKT7:1:1103:6579:16479 1:N:0:32
AAAGTCGAGGTGCCTAAAGTGGCAACCCAGACTCAGATGAATGTTGGTGGTGTAGAGCTTCCTGTAGCCGCATGGCGTTCGTACTTAAATATGGAACTAACCATTCCAATTTTCGCTGTCTCTTATACACATCTCCGAGCCCACGAGACC
+
CCCCCFBCCBACGGGGGGGGGGGHHHHGGHHGHHHHHHHHGFGFFGHEFGEFGHHFHHHHGHHHHHHFHGGGGGHGGGGGGGHHHHHGGHHHHHHGHHFFGHHGHHHHHHHHHFGGGGFHHHHHHHHHFHFFHFFDF/BBCFHGDFC<EF
@M02034:409:000000000-BFKT7:1:1103:25422:16480 1:N:0:32
AAAGTCGAGGTGCCTAAAGTGGCGACCCAGACTTTTCCTTCGGTTGGTGGTGTAGAGCTTCCTGTAGCCGCATGGCGTTCGTACTTAAATATGGAACTAACCATTCCAATTTTCGCTGTCTCTTATACACATCTCCGAGCCCACGAGACC
+
BBBBBFBB?D>AGGGGGGGFFFE2EEGECGGGHGHHHHFHDGEFEGGEFGEFHHHGHHHHHHHFGHHFHGFGGGHHGGGGFEGHHHFGGHHHHHHFFHHHHHHHHHGHHHHHHHGGGGAGFHGHHHHHGHFFFHHFDCGCCFHGGGGGGE
@M02034:409:000000000-BFKT7:1:1103:10786:16482 1:N:0:32
AAAGTCGAGGTGCCTAAAGTGGCAACCCAGACTATGGGGAAGGTTGGTGGTGTAGAGCTTCCTGTAGCCGCATGGCGTTCGTACTTAAATATGGAACTAACCATTCCAATTTTCGCTGTCTCTTATACACATCTCCGAGCCCACGAGACC
+
BBCCBFCCCCBCGGGGGGGGGGFHHHHGGHHGHHHHHHGGGEGHHHGGGGEFGHHDGHHHHHHHHHHHHGGGGGHHGGGGEFFHHHHHHHHHHHGHGHHGHHGHHHHHHHHHHHGGGGGHHHHHHHHHHHFHHHGGGCGDGGHGGGGGGC
@M02034:409:000000000-BFKT7:1:1103:5155:16497 1:N:0:32
AAAGTCGAGGTGCCTAAAGTGGCAACCCAGACTGATAAGCATGTTGGTGGTGTAGAGCTTCCTGTAGCCGCATGGCGTTCGTACTTAAATATGGAACTAACCATTCCAATTTTCGCTGTCTCTTATACACATCTCCGAGCCCACGAGACC
+
A@AAAFAADD>ACFGGGGGGGGCCFHHCGHFAGHGFHHDEHHHHHHHEFEEFGFHBFGFHHFHEFGGGHGEEEEHFGEGGGEFFGHFFHGFGHF1FGHGHHHHHHHHFHHGHHGGEFGEFFHGEF2FGBGFFHHFHGBCGGGHFGCGGGF
@M02034:409:000000000-BFKT7:1:1103:25083:16499 1:N:0:32
AAAGTCGAGGTGCCTAAAGTGGCAACCCAGACTACGCATCCGGTTGGTGGTGTAGAGCTTCCTGTAGCCGCATGGCGTTCGTACTTAAATATGGAACTAACCATTCCAATTTTCGCTGTCTCTATACACATCTCCGAGCCCACGAGACCA
+
CCCCCFCBBCABGGGGGFGFGGGHHHHGGHHGHHHGGGGGGGGFGGGGGGEFHHHDGHHHHHHHHHHHHGGGFGHHGEGGEEGHHHHGHHHHHHGHGHHGHHHHHHHHHHHHHGGGGGGHHHHHHGFHHHGHHHHGFGGGGHGGGGGGGH
@M02034:409:000000000-BFKT7:1:1103:27839:16501 1:N:0:32
AAAGTCGAGGTGCCTAAAGTGGCAACCCAGACTCCTCCTGGGGTTGGTGGTGTAGAGCTTCCTGTAGCCGCATGGCGTTCGTACTTAAATATGGAACTAACCATTCCAATTTTCGCTGTCTCTTATACACATCTCCGAGCCCACGAGACC
+
AABAAFBBDBABGGGGGGGGGGGHHHHGGHHGGHHHHHHFHGEAEEEGGGGGHHHGGHHHGHHHHHHHHGGFGGHGGGGGGGHHHHHHHHGHHHEFFHHFGFFGHHHHFHHHHHGGGFGFHFHHHHHHFFGHFHFFC/CCDCHGGGCGGG
@M02034:409:000000000-BFKT7:1:1103:18437:16504 1:N:0:32
AAAGTCGAGGTGCCTAAAGTGGCAACCCAGACTCCGACGACGGTTGGTGGTGTAGAGCTTCCTGTAGCCGCATGGCGTTCGTACTTAAATATGGAACTAACCATTCCAATTTTCGCTGTCTCTTATACACATCTCCGAGCCCACGAGACC
+
CCCCCFCCCCABGGGGGGGGGGGHHHHGGHHGHHGGGGGGGGGGGGGGGGGFFFH5DHHHHHHHHGGFHGGEEGHEGGGGGGGHHHHHEHHFGGBDGCFHBGBFGFG?HFHHHFDGGGBGHHHF@F@GFHHHHHHFF/@CCGHGGGGGGG
@M02034:409:000000000-BFKT7:1:1103:21716:16504 1:N:0:32
AAAGTCGAGGTGCCTAAAGTGGCAACCCAGACTAATGATAAGGTTGGTGGTGTAGAGCTTCCTGTAGCCGCATGGCGTTCGTACTTAAATATGGAACTAACCATTCCAATTTTCGCTGTCTCTTATACACATCTCCGAGCCCACGAGACC
+
BCCBAFBABCBCGGGGGGGGGGGHHGHGGHHGHHHHHHHHHHHFGHGEFGEFHHHFGHHHHHHHGHHHHGGGGGHHGEGGGGHHHHHHHHGHHHHHHHHGHHHHHHHHHHHHHHGGGGGHHHHHHHHHFHHHFHFHGCGGGGHGGGGGGG
@M02034:409:000000000-BFKT7:1:1103:4372:16507 1:N:0:32
AAAGTCGAGGTGCCTAAAGTGGCAACCCAGACTAAGAATGAGGTTGGTGGTGTAGAGCTTCCTGTAGCCGCATGGCGTTCGTACTTAAATATGGAACTAACCATTCCAATTTTCGCTGTCTCTTATACACATCTCCGAGCCCACGAGACC
+
BABBBFBBBBBBGGGGGGGGGGCFFHHGGHHGHHHHGHHHHHHGHHGEFGEFGHHGGHHHHGHGGHHHHGGGGGHHGEGGGGHHGHGFHHFHHHHFHHHFHHGHGHHGHHHHHGGGGGGGHHHHHHFHDGFHHHGGEBCCGGHGGCGGGF
@M02034:409:000000000-BFKT7:1:1103:6678:16508 1:N:0:32
AAAGTCGAGGTGCCTAAAGTGGCAACCCAGACTCAGCCTACTGTTGGTGGTGTAGAGCTTCCTGTAGCCGCATGGCGTTCGTACTTAAATATGGAACTAACCTTTCCAATTTTCGCTGTCTCTTATACACATCTCCGAGCCCACGAGACC
+
BBBBAFBBBBABGGGFBGGFGGCHGHHGGHHGHHHHHHHHGHHGHHHEFFEFHHGDGFHHHHHHGHHGHGFGFGHHGEGGGFGHHHGHHHHHHHFHHHGGHHHHHHHHHHHHHGGGGGGGHGHHHHGHHFFHHHGGC@?<DGHGGGGGGG
@M02034:409:000000000-BFKT7:1:1103:20498:16510 1:N:0:32
AAAGTCGAGGTGCCTAAAGTGGCAACCCAGACTTCTTGTTCGGTTGGTGGTGTAGAGCTTCCTGTAGCCGCATGGCGTTCGTACTTAAATATGGAACTAACCATTCCAATTTTCGCTGTCTCTTATACACATCTCCGAGCCCACGAGACC
+
BBBCBFCBBCABGGGDGGGGGGGHFHHGGHHGHHHHHHHHHGGGGGGEFGEFGHHGHEHHHHHHGHHHHGGGGGHHFEFFFEEGHHGFHHGHHHFEGHFFHHHHHHGGHHHHHGGGGGGGHFHHHHHHHHHHHHHHE@DFGGHGGGGGGC
@M02034:409:000000000-BFKT7:1:1103:20390:16512 1:N:0:32
AAAGTCGAGGTGCCTAAAGTGGCAACCCAGACTGGGAATCAGGTTGGTGGTGTAGAGCTTCCTGTAGCCGCATGGCGTTCGTACTTAAATATGGAAC
+
A@AAAFAAADA1GFB1A11B1F0FCHHGCGAAFECCFHC1BFGB1FE//EABFFGAGHHHHHHFFHFGFEGEGGFHGGGFEEGHHHHHHHFHGH11@
@M02034:409:000000000-BFKT7:1:1103:8857:16512 1:N:0:32
AAAGTCGAGGTGCCTAAAGTGGCAACCCAGACTACGCATCCTGTTGGTGGTGTAGAGCTTCCTGTAGCCGCATGGCGTTCGTACTTAAATATGGAACTAACCATTCCAATTTTCGCTGTCTCTTATACACATCTCCGAGCCCACGAGACC
+
BCBBBFBACCBCGGGGGGGGGGGHHHHGGHHGHFB2EEE2GBGHHHHEFGEGHFHEGHHHHHHHGFGFHGGGGGHFFEFGGGHHHHHHHHHHHHDFFHHHHHEGHHHFHGHHHGGGGGEHHHHHHHHHHHHGHHHGDCGGGGHGGDGGGF
@M02034:409:000000000-BFKT7:1:1103:8209:16513 1:N:0:32
AAAGTCGAGGTGCCTAAAGTGGCAACCCAGACTCGGGATCGGGTTGGTGGTGTAGAGCTTCCTGTAGCCGCATGGCGTTCGTACTTAAATATGGAACTAACCATTCCAATTTTCGCTGTCTCTTATACACATCTCCGAGCCCACGAGACC
+
BBBBBFBBBBABGFGGGGGGGGGFHHHGGHHGHHGGG?EAE?EHFGGEFGEFGFHDGHHHHHHHHHHHHGGGGGHHGEGGGFGHGHHHHHGHHHFFHHHHHHHHHHHGHHHHHHGGGGGGHGHHGHHHHHGHHHHHE/DCFGHGGFGGGE
@M02034:409:000000000-BFKT7:1:1103:27838:16519 1:N:0:32
AAAGTCGAGGTGCCTAAAGTGGCAACCCAGACTCCTCCTGGGGTTGGTGGTGTAGAGCTTCCTGTAGCCGCATGGCGTTCGTACTTAAATATGGAACTAACCATTCCAATTTTCGCTGTCTCTTATACACATCTCCGAGCCCACGAGACC
+
BBBBBFBBB2AAGGGGGGGFGGGHHHHGGHHFHHHHHHHHHGGAEFGGFGGEFGHFGHHHHHHHGFGBGGGGFGHFCEGGGGHHHHHHFHHHFHFFGHDCGHFGHFHGFFEGGGEEGGGHHGHHHFDDBFFHHG2@C/B/>FGFC@DGFE
@M02034:409:000000000-BFKT7:1:1103:26236:16532 1:N:0:32
AAAGTCGAGGTGCCTAAAGTGGCAACCCAGACTGGTCCGCAGGTTGGTGGTGTAGAGCTTCCTGTAGCCGCATGGCGTTCGTACTTAAATATGGAACTAACCATTCCAATTTTCGCTGTCTCTTATACACATCTCCGAGCCCACGAGACC
+
BBAABFABBBABGGGGGGGGBFFGCGFEFDEFGHHFHGEGGGEHGCEAF?EFHGFBFFHHHGHHHHHHGGG@EGHGGGGFGEFHEHFDHHBGHG3FCGGFHH3FGHGFHHHHHGEEGEGFHHHHDGFHBFBGGHHFD/>@GGAFF/@AGG
@M02034:409:000000000-BFKT7:1:1103:26533:16532 1:N:0:32
AAAGTCGAGGTGCCTAAAGTGGCAACCCAGACTCATAAGGAGGTTGGTGGTGTAGAGCTTCCTGTAGCCGCATGGCGTTCGTACTTAAATATGGAACTAACCATTCCAATTTTCGCTGTCTCTTATACACATCTCCGAGCCCACGAGACC
+
CCBCCFBCBCBCGGGGGGGFGGGHHHHGGHHGGHHGHHHHGGEFGHGGFGEFGHHHHHHHHHHHHHHHHGGGGGHHGGGGGFCHHHGHHHFHHHHHHHHHHHHGHHHHHHHHHHGGGGGHHHHHFHGHHHFHHHFGFCCDGGHGGGGGGE
@M02034:409:000000000-BFKT7:1:1103:19968:16533 1:N:0:32
AAAGTCGAGGTGCTAAAGTGGCAACCCAGACGG
+
AAAAAFAADDAAG13BGFBAGF0GCHGCAF00A
@M02034:409:000000000-BFKT7:1:1103:2855:16541 1:N:0:32
AAAGTCGAGGTGCCTAAAGTGGCAACCCAGACTCAGACTCATGTTGGTGGTGTAGAGCTTCCTGTAGCCGCATGGCGTTCGTACTTAAATATGGAACTAACCATTCCAATTTTCGCTGTCTCTTATACACATCTCCGAGCCCACGAGACC
+
BAABAFBABBBCGGGGGGGGGGFHHHHGDFGFHHHHHHGHHGFGHHHEEFEFGHHFGHHHHHGFFFGFGEEGGGHHGGGGGGHHHHHHHHHHHHHGFHGHHHHHHHHHHHHHHHGEFGGHHHHHHHGHGFFHGGDFF/C/CFGGGDGDDF
@M02034:409:000000000-BFKT7:1:1103:13961:16545 1:N:0:32
AAAGTCGAGGTGCCTAAAGTGGCAACCCAGACTAAGAATGGTGGTGTAGAGCTTCCTGTAGCCGCATGGCGTTCGTACTTAAATATGGAACTAACCATTCCAATTTTCGTTGTCTCTTAACACATCTCCGAGCCCACGAGACCAGAGAGG
+
BBBBBFBBBBAAGCGGGGGGGGFHHHHGCGHGFFFFFHHGBGGGGG2BG5F5BGFFDFH5BGAEAFEEF1EBE1E>BFGFB3BGGGHEHGBG3CFGFGHHHHHGHBBB>0BFFHGFHFG4?F3/BFHHBE/CB/F?/B>C/EFCGHGFD?
@M02034:409:000000000-BFKT7:1:1103:15830:16546 1:N:0:32
AAAGTCGAGGTGCCTAAAGTGGCAACCCAGACTAAGGAGCAGGTTGGTGGTGTAGAGCTTCCTGTAGCCGCATGGCGTTCGGACTTAAATATGGAACTAACCATTC
+
AAAAADA@D1>AFGGFF1AEFGCHGHHEEGHFCFHFHGAECFC0BF?BF?AFABFHFGHFHHHFFFGDFCG/EEFE?E>FF//>EFHH@DHFF@11FGHB101FGG
@M02034:409:000000000-BFKT7:1:1103:14602:16560 1:N:0:32
AAAGTCGAGGTGCCTAAAGTGGCAACCCAGACTAATAGTCCGGTTGGTGGTGTAGAGCTTCCTGTAGCCGCATGGCGTTCGTACTTAAATATGGAACTAACCATTCCAATTTTCGCTGTCTCTTATACACATCTCCGAGCCCACGAGACC
+
A?AAAFAADDAA1GG1BAF3FGGFFHHGGH0FGHHH2FHHBEEAAEEAFE/FFFHHFFHHHHHGEGHHEEEEEEFCEEEFE?GEFHGGHHGHHFGEHHHHHHHFHH2GHHHHHHCCGE/BGDHFHHFGFHHHFH1GECGCGGHGCGGGGG
@M02034:409:000000000-BFKT7:1:1103:14917:16569 1:N:0:32
AAAGTCGAGGTGCCTAAAGTGGCAACCCAGACTGCGAATGAGGTTGGTGGTGTAGAGCTTCCTGTAGCCGCATGGCGTTCGTACTTAAATATGGAACTAACCATTCCAATTTTCGCTGTCTCTTGTACACATCTCCGAGCCCACGAGACC
+
BBABCFCCCCBBGGGGGGGGGGGHGHHEFHHGHHHGGGGGHGHGHHGEFGEFHHHFHHHHHHHGHHHHHGGGGGHHGEGGGGHHHHHFHHGHHHGHHHHHHHGHHHHHHHHHHFGGGGGHHGHH2FGHHEFHHHHHGCGGGGHGGGGGGF
@M02034:409:000000000-BFKT7:1:1103:19153:16573 1:N:0:32
AAAGTCGAGGTGCCTAAAGTGGCAACCCAGACTAAGAATAATGTTGGTGGTGTAGAGCTTCCTGTAGCCGCATGGCGTTCGTACTTAAATATGGAACTAACCATTCCAATTTTCGCTGTCTCTTATACACATCTCCGAGCCCACGAGACC
+
B@ABBFABBBBBGGGGGGGGGGGHHGHG2GDFFHHHGFBFGGFHHFAEFGEFHHHDGHGHHHHHHFHHHGGFEGHHGGGGGGGHHHGDHG@GG3F3@G3GHHGGFHFFGGGHHGEFGFFFGFHHFH4GFGGHGHHGG</<BFGGG?DGGG
@M02034:409:000000000-BFKT7:1:1103:20769:16580 1:N:0:32
AAAGTCGAGGTGCCTAAAGTGGCAACCCAGACTCCTACTACGGTTGGTGGTGTAGAGCTTCCTGTAGCCGCATGGCGTTCGTACTTAAATATGGAACTAACCATTCCAATTTTCGCTGTCTCTTATACACATCTCGAGCCCACGAGACCA
+
BBBCCFBCBCCCGGGGGGGGGGGHGHHGGHGGHHHHHHHHHGGGFGGGFGFGHHHFHHHHHHHHHHHHHGGGGGHHGEGGGFGHHHHGHHHHHHFFFHHHHHHHHGGGHHHHHHGGGGGHHHHHHHHHFHGHHHFGFGGGGHGGGGGGGF
@M02034:409:000000000-BFKT7:1:1103:15440:16581 1:N:0:32
AAAGTCGAGGTGCCTAAAGTGGCAACCCAGACTCAGAATCATGTTGGTGGTGTAGAGCTTCCTGTAGCCGCATGGCGTTCGTACTTAAATATGGAACTAACCATTCCAATTTTCGCTGTCTCTTATACACATCTCCGAGCCCACGAGACC
+
CCCCCFCCCCCCGGGGGGGGGGGHHHHGGHHGHHHHHHHHHGHGHHHGGGFGHHHHHHHHHHHHHHHHHGGGGGHHGGGGGGGHHHHHGHHHHHHHHHHHHHHGHHHHHHHHHHGGGGGHHHHHHHHHHFFHHHHGGCGGGGHGGGGGGG
@M02034:409:000000000-BFKT7:1:1103:26922:16581 1:N:0:32
AAAGTCGAGGTGCCTAAAGTGGCAACCCAGACTAAGAATAATGTTGGTGGTGTAGAGCTTCCTGTAGCCGCATGGCGTTCGTACTTAAATATGGAACTAACCATTCCAATTTTCGCTGTCTCTTATACACATCTCCGAGCCCACGAGACC
+
A>AAABA3A2ABGGGB4FGFGGGCHHGGGHHGHFHBGHHHCFGGGFHEGGGGHHHHHHGHHHGHHHGHGGGEGGHHGGGGGGHHHHFFHH4GHGF3EGFFGHGHGGHHFHHHGGGGGGFFFHHHEHFHBGFFFHBBD/<BDFFFCB/E/?
@M02034:409:000000000-BFKT7:1:1103:7202:16581 1:N:0:32
AAAGTCGAGGTGCCTAAAGTGGCAACCCAGACTAATGATAAGGTTGGTGGTGTAGAGCTTCCTGTAGCCGCATGGCGTTCGTACTTAAATATGGAACTAACCATTCCAATTTTCGCTGTCTCTTATACACATCTCC
+
A?AA>BAAB2>4AGGGGBG6AGFGFFEFGFEGFBFFHHHGFHF5BB22A21BF3FEGFHHGGGFHDHHHDEEEE1F01EFEAEHHHFHHHH44G3FBGBFFB3FFDEBGFGHGG?DE???G4F4BG4GFFFHHHGD
@M02034:409:000000000-BFKT7:1:1103:26943:16582 1:N:0:32
AAAGTCGAGGTGCCTAAAGTGGCAACCCAGACTAAGAATAATGTTGGTGGTGTAGAGCTTCCTGTAGCCGCATGGCGTTCGTACTTAAATATGGAACTAACCATTCCAATTTTCGCTGTCTCTTATACACATCTCCGAGCCCACGAGACC
+
BBCCBFCCCBAAGGGGGGFGGGGHHGHGGHHGHGHHHHHGHGGGHHHEFFEFHHHFGHHHHHHGGHHHHGGGGGHGEFGEEE2CGHGFHHFHHHGHFGFHHHHHHHHHFHHHHHGGGGGGHHHHFHGHEHHGHH3FC>DCFFHGGCFGGG
@M02034:409:000000000-BFKT7:1:1103:17021:16587 1:N:0:32
AAAGTCGAGGTGCCTAAAGTGGCAACCCAGACTCCTTCTCGGGTTGGTGGTGTAGAGCTTCCTGTAGCCGCATGGCGTTCGTACTTAAATATGGAACTAACCATTCCAATTTTCGCTGTCTCTTATACACATCTCCGAGCCCACGAGACC
+
BBBBBFBBBBBBGGGFFFGFGGGHHHHGGHHGHHHHHHHHGGGGFGGGGGGGHHHGHHHHHHHHHHHHHGGGGGHHGGGFFGGHHHHHHHHHHHHHGHHGHHHHHHHHHHHHHHGGGGGGHHHHHHGHGHHHGGFGG@FGGGHGGGGGGG
@M02034:409:000000000-BFKT7:1:1103:7199:16602 1:N:0:32
AAAGTCGAGGTGCCTAAAGTGGCAACCCAGACTAATGATAAGGTTGGTGGTGTAGAGCTTCCTGTAGCCGCATGGCGTTCGTACTTAAATATGGAACTAACCATTCCAATTTTCGCTGTCTCTTATACACATCTCCGAGCCCACGAGACC
+
BBCCBFCCCCCCGGGGFGGGGGGHHHHGGHFFHHHHHGHGGHHHHFGGGGGGHFH5FFGHDGHHGFHFFGGGGGGAEEEGGFFHHHHFGHGHHFBDEHHHCA?FFFH4FGFHHG@GFG/BDHGE4GHHHFGFGGH2E?CGCAGFGGGGDF
@M02034:409:000000000-BFKT7:1:1103:26676:16607 1:N:0:32
AAAGTCGAGGTGCCTAAAGTGGCAACCCAGACTCAGAATCATGTTGGTGGTGTAGAGCTTCCTGTAGCCGCATGGCGTTCGTACTTAAATATGGAACTAACCATTCCAATTTTCGCTGTCTCTTATACACATCTCCGAGCCCACGAGACC
+
BBBBBF@ADBABGGGGGGGGGGEGHHHGGHHGHHHHHHHHHGHGGHHGGGFGHHHGHHHHHHHHHHHHHGGGGGHHGFGGGGHHHHHHHHHGHGFFFGFHHHGHHHHGHHHHHHGGCGEFHHHGGGGGDGFGGGHFD<<BCGHGGGGGGE
@M02034:409:000000000-BFKT7:1:1103:5350:16607 1:N:0:32
AAAGTCGAGGTGCCTAAAGTGGCAACCCAGACTCATAAGAATGTTGGTGGTGTAGAGCTTCCTGTAGCCGCATGGCGTTCGTACTTAAATATGGAACTAACCATTCCAATTTTCGCTGTCTCTTATACACATCTCCGAGCCCACGAGACC
+
CCCCCFAABCA@GGGFFGGGGGGHHHHEGHHGHHHFDGHBABGGHHHGGGGGHGHB5DGHBGHHFDGFHGGAEGHHFEEGGFFGGHHHFHHHHG33EHGH3F3BGDG4?FDGH4E/EEFHHHHHFHBHD3D2FFGDE?/<CFE/B/</EF
@M02034:409:000000000-BFKT7:1:1103:10435:16608 1:N:0:32
AAAGTCGAGGTGCCTAAAGTGGCAACCCAGACTCAGGGTTCGGTTGGTGGTGTAGAGCTTCCTGTAGCCGCATGGCGTTCGTACTTAAATATGGTACTAACCATTCCAATTTTCGCTGTCTCTTATACACATCTCCGAGCCCACGAGAC
+
CCCCCFCCBCBBGGGGGGGGGGGHHHHGGHHGHHHFHHHACEEG2AABFDGG1AG5FBAF5FGHGB@5BAE@EGFEEE@FEE2FGHHFFHHDBG44B?GH3?3BF?HBFG3GF?<FGG/B3FFD?GBFHC2?FGHDA@CGDFFGGC</C
@M02034:409:000000000-BFKT7:1:1103:29379:16614 1:N:0:32
AAAGTCGAGGTGCCTAAAGTGGCAACCCAGACTGGTGGGAGGGTTGGTGGTGTAGAGCTTCCTGTAGCCGCATGGCGTTCGTACTTAAATATGGAACTAACCATTCCAATTTTCGCTGTCTCTTATACACATCTCCGAGCCCACGAGACC
+
BBBBBFBABDABGGGGGGGGGGGHHHHGGGHGHHHAFEFCGGGGHGGEFGEFGHFDGHHHHFHHGFGGFGGGGGHFGEGFEEFHHHHHHHEHGHGFEHHHFHGGHGHHHHHHHEGFGGDFGGFHHHHHFF2GHGFDEBDDFEGFGGGGGA
@M02034:409:000000000-BFKT7:1:1103:9820:16617 1:N:0:32
AAAGTCGAGGTGCCTAAAGTGGCAACCCAGACTACTAAGAATGTTGGTGGTGTAGAGCTTCCTGTAGCCGCATGGCGTTCGTACTTAAATATGGAACTAACCATTCCAATTTTCGCTGTCTCTTATACACATCTCCGAGCCCACGAGACC
+
B?ABBFAADDBAFEGBGGGGGGAHHHHGGHHGCGHHHHHFHGGGHHHGGGGGHHH5GHHHHHHHHHHHHGGGGGHHGGGGGGFGGHEGHHGHHHGFFHGFHHFGHHFHHHHHHEGGGGGGHFHHBHFHHHGFFFBDB<//CGHGCCGGDF
@M02034:409:000000000-BFKT7:1:1103:17594:16617 1:N:0:32
AAAGTCGAGGTGCCTAAAGTGGCAACCCAGACTACTGGGAATGTTGGTGGTGTAGAGCTTCCTGTAGCCGCATGGCGTTCGTACTTAAATATGGAACTAACCATTCCAATTTTCGCTGTCTCTTATACACATCTCCGAGCCCACGAGACC
+
AACCBFCCCCBCGGGGGGGGGGGHHHHGGGHGHHHHHHHFHGHHHHHFGGGGHHHFHHHHHHHHHHHHGGGGGGHHGFGGGFHHHHGGHHGHHGFGGHGFHHHGHHGFHHGHHHGEGGFHHGHHHHHHHHHHHGFGDFCCGGHGGGGDGE
@M02034:409:000000000-BFKT7:1:1103:8737:16620 1:N:0:32
AAAGTCGAGGTGCCTAAAGTGGCAACCCAGACTAGTAATAAGGTTGGTGGTGTAGAGCTTCCTGTAGCCGCATGGCGTTCGTACTTAAATATGGAACTAACCATTCCAATTTTCGCTGTCTCTTATACACATCTCCGAGCCCACGAGACC
+
A?AAAFAAD@>ABFDFEFGFFGGFFA4EEEHGHHG5DGHFAGG5BGGEFEAFGFHBGHHHHHGGBFGGHEEEEEC1EAEEEEGHEG4FHFFFH3F@333FBFGGFGGFBGFFHHE/?EEGHGHE4B4?3BFHHFDGE?D?DFHG@CFG/<
@M02034:409:000000000-BFKT7:1:1103:22518:16621 1:N:0:32
AAAGTCGAGGTGCCTAAAGTGGCAACCCAGAGTGTTGGGGGTGTAG
+
CCCCCFCCCCCCGGGGGGGGGGGHHHHGGH2ADADFGHG2E0AF3F
@M02034:409:000000000-BFKT7:1:1103:8424:16621 1:N:0:32
AAAGTCGAGGTGCCTAAAGTGGCAACCCAGACTAATCAGACTGTTG
+
BABCAFABCCBCGGGGGGGFGGGHHGHGGHHFGFBFGBDD3FGG5F
@M02034:409:000000000-BFKT7:1:1103:27938:16627 1:N:0:32
AAAGTCGAGGTGCCTAAAGTGGCAACCCAGACTCAGCAGAATGTTGGTGGTGTAGAGCTTCCTGTAGCCGCATGGCGTTCGTACTTAAATATGGAACTAACCATTCCAATTTTCGCTGTCTCTTATACACATCTCCGAGCCCACGAGACC
+
BBBBBFABBDBBGGGGGGGGGGAFFGFGGGHFHHHFHHHHHHHHHHHEFEEFHHHGFHHHHHHHGGHHHGCEEEHHGGGGFFHHHHFDGHHHHHGFFHFFGHHHHHGHHHHHHHGEEGGHHFHHHHHGFGFHHGFBC/DDGGHGGGGGGG
@M02034:409:000000000-BFKT7:1:1103:10585:16627 1:N:0:32
AAAGTCGAGGTGCCTAAAGTGGCAACCCAGACTAAGAATACTGTTGGTGGTGTAGAGCTTCCTGTAGCCGCATGGCGTTCGTACTTAAATATGGAACTAACCATTCCAATTTTCGCTGTCTCTTATACACATCTCCGAGCCCACGAGACC
+
BBBBBFBBBBBBFGGGGGGGGF2CGHHGGHHGHGHHHHHHHGHHHHHEFFEGHHHDGHHHHHHHHHHHHGGGGGHHFEGFGGHGHHHHHHHHHHGHHHHHGGHGHHHHHHHHHFGGGGGHHHHHHHHHHFHHHGGFF@DCGGHGGGGGGE
@M02034:409:000000000-BFKT7:1:1103:20304:16627 1:N:0:32
AAAGTCGAGGTGCCTAAAGTGGCAACCCAGACTACGCCTGCTGTTGGTGGTGTAGAGCTTCCTGTAGCCGCATGGCGTTCGTACTTAAATATGGAACTAACCATTCCAATTTTCGCTGTCTCTTATACACATCTCCGAGCCCACGAGACC
+
BABBBFBBBBBBGGGGGFGGFGGHHHHGGHHGHHHGGGHHHHHHHHHEFGEFHHHGHHHHHHHHHHHHHGGFGGHHGGGGFFFHHHHHHHHHHHGHGHHGGHHGHHGHHHHHHHGGGGGHHHHHGHHHECHHHHGHF@FGGGHGGGGGGG
@M02034:409:000000000-BFKT7:1:1103:26779:16628 1:N:0:32
AAAGTCGAGGTGCCTAAAGTGGCAACCCAGACTAATATGAAGGGTGGTGGTGTAGAGCTTCCTGTAGCCGCATGGCGTTCGTACTTAAATATGGAACTAACCATTCCAATTTTCGCTGTCTCTTATACACATCTCCGAGCCCACGAGACC
+
BBCCCFBBBCABGGGGGGGGGGGHHHHGGHHGHGFHGGHFBEE2BEEGGGGGEHH5EFHHEHHHFDGDFGGCFGHEEEEGGGFEEGHHHHHHHF3@FGHHGFBBGFHHGGHHHHGGGGGGHHHHFHHFHFGGHGGFG@@FGEGFGGGDEF
@M02034:409:000000000-BFKT7:1:1103:28093:16632 1:N:0:32
AAAGTCGAGGTGCCTAAAGTGGCAACCCAGACTCAGAAGAATGTTGGTGGTGTAGAGCTTCCTGTAGCCGCATGGCGTTCGTACTTAAATATGGAACTAACCATTCCAATTTTCGCTGTCTCTTATACACATCTCCGAGCCCACGAGACC
+
CCCCCFBCCCCCGGGGGGGFGGGHHHHGGHGGHCBFGHHHFGGGHHGGGGGGHHHFHHHHHHHHHHHHHGGGGGHHGGGGGEGHHHHHHHHHHHHFFHGHHGHGHHHHHHHHHHGGGGGHHHHHHGHHDGHHHHGGGGCCGGHGGGGGGA
@M02034:409:000000000-BFKT7:1:1103:8753:16634 1:N:0:32
AAAGTCGAGGTGCCTAAAGTGGCAACCCAGACTAGTAATAAGGTTGGTGGTGTAGAGCTTCCTGTAGCCGCATGGCGTTCGTACTTAAATATGGAACTAACCATTCCAATTTTCGCTGTCTCTTATACACATCTCCGAGCCCACGAGACC
+
AABBCFCCCCCCGGGGGGGGGGGGHHGGGHHGHHHFGHHHHHHHHHGGGGEFHHHGHHHHHGHHGHHHHGEGGGHHGFGGFEBHHHHGHHHHHHFFFFGHHGGHGHHHHHHHHGGGGGGHHGHHHHHHFHEGHGDGFCCBGGHGGGGGGE
@M02034:409:000000000-BFKT7:1:1103:4083:16635 1:N:0:32
AAAGTCGAGGTGCCTAAAGTGGCAACCCAGACTGGGGTGGGGGTTGGTGGTGTAGAGCTTCCTGTAGCCGCATGGCGTTCGTACTTAAATATGGAACTAACCATTCCAATTTTCGCTGTCTCTTATACACATCTCCGAGCCCAC
+
BBCCBFCBCCCCGGGGGGGGGGGHGHHGGHAFGHHHFAAEGGGGGGGEFGGFGFG3FDEFDFHHFEFGHEGCFGH0EEGGEEFGGHHHFHBGGF33CBFF?0?FHDGDDF3FG2<?CGB@FFFFDDGGDFHFGHG1CADCG..<
@M02034:409:000000000-BFKT7:1:1103:4552:16636 1:N:0:32
AAAGTCGAGGTGCCTAAAGTGGCAACCCAGACTTTTGCGAAGGTTGGTGGTGTAGAGCTTCCTGTAGCCGCATGGCGTTCGTACTTAAATATGGAACTAACCATTCCAATTTTCGCTGTCTCTTTT
+
BBBBBFABDDAAGGGGGGGGFGGCHGHGGHGGF55D53AA2AEHGGGGGGEFHHGGGGHHHGHHHHHHHGGGFGHHGGGGGEHHHHEGHHFHHHFHHHHFHHGHGHHHHHHHHHGGGGGHHHHD3B
@M02034:409:000000000-BFKT7:1:1103:18970:16636 1:N:0:32
AAAGTCGAGGTGCCTAAAGTGGCAACCCAGAC
+
AAAAAFAADD>>GFGGGFGGGGGH1GHEC00A
@M02034:409:000000000-BFKT7:1:1103:4100:16644 1:N:0:32
AAAGTCGAGGTGCCTAAAGTGGCAACCCAGACTGGGGTGGGGGTTGGTGGTGTAGAGCTTCCTGTAGCCGCATGGCGTTCGTACTTAAATATGGAACTAACCATTCCAATTTTCGCTGTCTCTTATACACATCTCCGAGCCCACGAGACC
+
BBBBBFBABBAAGGGFBFGFGGGHGHHGGHHGHGHHGEEFGGGGFGGGGGEFHHHHHGHHHHHGHHHHHGGGGGHHGGGGFFGHHHHHHHHGHGHHGHGHHHHHHHHHHHHHHHGGGGGHGHHHGHGHDGFFGG1DE@GGGGHGGGGGGG
@M02034:409:000000000-BFKT7:1:1103:2600:16657 1:N:0:32
AAAGTCGAGGTGCCTAAAGTGGCAACCCAGACTGTGGGGGG
+
ABBBBFBBBBBBGGGGAFGGGFGHGHHGGHHGG33DGA?EE
@M02034:409:000000000-BFKT7:1:1103:23661:16659 1:N:0:32
AAAGTCGAGGTGCCTAAAGTGGCAACCCAGACTGATGGTAGTGTTGGTGGTGTAGAGCTTCCTGTAGCCGCATGGCGTTCGTACTTAAATATGGAACTAACCATTCCAATTTTCGCTGTCTCTTATACACATCTCCGAGCCCACGAGACC
+
BBBCBFCCCCBBGGGGGGGGGGGHHHHGGGHGHHHHHHGHHHHHHHHGFGEFGHHGHHHHHHHHHHHHHGGGGGHHGGGGGGFHHHHHHHHHHHHHGHGHHHHHHHGHHHHHHHGGGGGGHGHHHHGHFHFFGGHHGCGGGGHGGGGGGG
@M02034:409:000000000-BFKT7:1:1103:25451:16660 1:N:0:32
AAAGTCGAGGTGCCTAAAGTGGCAACCCAGACTGGTAGTTGTGTTGGTGGTGTAGAGCTTCCTGTAGCCACATGGCGTTCGTACTTAAATATGGAACTAACCATTCCAATTTTCGCTGTCTCTTATACACATCTCCGAGCCCACGAGACC
+
AAAABFBBBBABGGGB4BGFGGGHFHFGGFFFFHHFFGGGGHGHHHHAFEEFHEHDGHHHHHGGFGHFFFHHHHHGFEEFFEFGGHFFHHGHHHBFBCGFFFGHGHHFHHHHHHGEDGGGHHHHGHGGFCFHHHBGB/D?C<FFDCGG??
@M02034:409:000000000-BFKT7:1:1103:18695:16661 1:N:0:32
AAAGTCGAGGTGCCTAAAGTGGCAACCCAGACTACGAATCAGGTTGGTGGTGTAGAGCTTCCTGTAGCCGCATGGCGTTCGTACTTAAATATGGAACTAACCATTCCAATTTTCGCTGTCTCTTCTACACATCTCC
+
AABBAFABBBBBFFGBBGGGGGGEGHHGGG2FHH3AB2BAFFHHHHCEFEEFGHHGHHHHHHHGHFHHGGG0BEHFGGGEGG2EGGDGFG@FGH33BGF3FHFFGHE4FGFHHFEFGEEHFGGH3F3G3B222BBD
@M02034:409:000000000-BFKT7:1:1103:3422:16663 1:N:0:32
AAAGTCGAGGTGCCTAAAGTGGCAACCCAGACTAGTAAGTCGGTTGGTGGTGTAGAGCTTCCTGTAGCCGCATGGCGTTCGTACTTAAATATGGAACTAACCATTCCAATTTTCGCTGTCTCTTATACACATCTCCGAGCCCACGAGACC
+
CAAABFCCCCABFGGFFFGGGGFHHHGFGHHGHHHHHHHGHGGGGGGGGGEFGFHFGHHHHGHHHHHHHGEFGGHHFFGGEEGHHHGFHHGHHHGHFHFGHHHHHHHHFGGHHHGGGGGHHHHHHHFHFHGHHHFGECC>BFHGGGGGGG
@M02034:409:000000000-BFKT7:1:1103:11925:16663 1:N:0:32
AAAGTCGAGGTTCCTAAAGTGGCAACCCAGACTAATCAGGTTGTTGGTGGTGTAGAGCTTCCTGTAGCCGCATG
+
AAA11DA?D1>1BCFGG1BGGGGHGEHGFCFFFHFHFFHF1BBEF0FEFEEF/AFG1GHGAFDGFGBEAAEEEE
@M02034:409:000000000-BFKT7:1:1103:18676:16664 1:N:0:32
AAAGTCGAGGTGCCTAAAGTGGCAACCCAGACTAAGAATCAGGTTGGTGGTGTAGAGCTTCCTGTAGCCGCATGGCGTTCGTACTTAAATATGGAACTAACCATTCCAATTTTCGCTGTCTCTTATACACATCTCCGAGCCCACGAGACC
+
CCCCCFCBCCBCGGGGGGGGGGGHHHHGGHHGHHFHHHHHHHHGHHGFFFFGHHHFGHHHHHHHHHHHHGGGGGHHGGGGGGHHHHHHHHHHHHHHHGHHHHHHHHHHHHHHHHGGGGGGHGHHHHHHHHHHHHHGFBGGGGHGGGGGGF
@M02034:409:000000000-BFKT7:1:1103:5213:16666 1:N:0:32
AAAGTCGAGGTGCCTAAAGTGGCAACCCAGACTCGGGGTGAGGTTGGTG
+
AAAAADAA1D>AFGGGGGGGGFFFFHH?CC0CGBC0EE/A/ABGBG//A
@M02034:409:000000000-BFKT7:1:1103:20097:16668 1:N:0:32
AAAGTCGAGGTGCCTAAAGTGGCAACCCAGACTCTTAATCAGGTTGGTGGTGTAGAGCTTCCTGTAGTCGCATGGCGTTCGTACTTAAATATGGAACTAACCATTCCAATTTTCGCTGTCTCTTATACACATCTCCGAGCCCACGAGACC
+
BBBBBFBBDBAAGGGGFEGGFGAFGHHGGHHG3GHHHHHHHHHFGFEFGGEFGFHDGHHGGHHHGGGGHFGGGGHHGFGGGEGEGHHHHHHHHG3DFHHGHHHGHHHHHHHHHHGFGGFDHGGHHHHHHHFFHHFHGCGCDFHGGGGGDG
@M02034:409:000000000-BFKT7:1:1103:16336:16668 1:N:0:32
AAAGTCGAGGTGCCTAAAGTGGCAACCCAGACTGGGTGTCCGGTTGGTGGTGTAGAGCTTCCTGTAGCCGCATGGCGTTCGTACTTAAATATGGAACTAACCATTCCAATTTTCGCTGTCTCTTATACACATCTCCGAGCCCACGAGACC
+
BBBBBFABDBAAGGGGGGGGGFGHBGH?CFG2FGGHGFEAFECEAEEGGGBFFGH5FHHHDHHHGGF5GEGGGGHHGEEFEE?FFHHHHHFFFG3DGFFBHHHHHHHHHHHHHHGGGGEFHHHGHHFFGHGHHDGFGCDDCFHGDCC.>F
@M02034:409:000000000-BFKT7:1:1103:2669:16669 1:N:0:32
AAAGTCGAGGTGCCTAAAGTGGCAACCCAGACTCATAATAGTGTTGGTGGTGTAGTGCTTCCTG
+
ABBBAFAABBABFGGGGGGFGGEGFHHGGHHGFC3A55BG55DDA22AEEF113D5A5DF5FFF
@M02034:409:000000000-BFKT7:1:1103:23046:16670 1:N:0:32
AAAGTCGAGGTGCCTAAAGTGGCAACCCAGACTACGAAGCAGGTTGGTGGTGTAGAGCTTCCTGTAGCCGCATGGCGTTCGTACTTAAATATGGAACTAACCATTCCAATTTTCGCTGTCTCTTATACACATCTCCGAGCCCACGAGACC
+
AABBAFABBBBBFGGFGGGGGGGGHHFFGFHGHHGEFEEFHFGHHFEAFEEFHFH5DGGHHBHGHHHBEECEEFHFEEGEE>2FGHGFGFB4DE@EFCHHHGBGFGHGHHHHHF@FFEEHEBFFFGBDGFBGFDFBEB@CGGHGG?C?.F
@M02034:409:000000000-BFKT7:1:1103:25320:16670 1:N:0:32
AAAGTCGAGGTGCCTAAAGTGGCAACCCAGACTGAGGGGAAGGTTGGTGGTGTAGAGCTTCCTGTAGCCGCATGGCGTTCGTACTTAAATATGGAACTAACCATTCCAATTTTCGCTGTCTCTTATACACATCTCCGAGCCCACGAGACC
+
CCCCCFCCCCBCGFGFGGGFGGGHHHHGGHHGHHHHGGGGGGGGGHGGGGFGHGHFGHHHHHHHGHHHHGGGGGHHGEEGEFGHHHHHHHGHHHGHHHGHHHHHHHHHHHHHHHGGGGGHHGHHHHHHFHHHHHHGGBDGGGHGGGGGGG
@M02034:409:000000000-BFKT7:1:1103:27057:16672 1:N:0:32
AAAGTCGAGGTGCCTAAAGTGGCAACCCCGACTACTCCGCATGTTGGTGGTGTAGAGCTTCCTGTAGCCGCATGGCGTTCGTACTTAAATATGGAACTAACCATTCCAATTTTCGCTGTCTCTTATACACATCTCCGAGCCCACGAGACC
+
BABBBFBBB?ABGGGGFGGGGGGFBHCE2AEGCEHDHHGGEEAFFGEAF?EFGAD5FGGHBFGHGDHHFECEEGHGGEEGGGHHHHHHBGGBGBBDGHGHF??FHHHBFGHFFEEFG?<BGHGHGFFD21<FGGHFF@CCCGHGG/-EGE
@M02034:409:000000000-BFKT7:1:1103:17157:16673 1:N:0:32
AAAGTCGAGGTGCCTAAAGTGGCAACCCAGACTAATCCTCCTGTTGGTGGTGTAGAGCTTCCTGTAGCCGCATGGCGTTCGTACTTAAATATGGAACTAACCATTCCAATTTTCGCTGTCTCTTATACACATCTCCAGCCCACGAGACC
+
BBBBBFAABBAAGGGGGGGGGGCHHHHGGHCEFGD5B5EGE2GHHBHAFGGFHHHFHHHHHHHHHHHHHGGEEEHHEEEEGGHHHHGGHHFFHHGBFHHHHGHFGHH?FFGHHHEGEFEHHHGHGG4FFFBGHGFG1FGFDECC??//<
@M02034:409:000000000-BFKT7:1:1103:23247:16683 1:N:0:32
AAAGTCGAGGTGCCTAAAGTGGCAACCCAGACTCAGCAGAATGTTGGTGGTGTAGAGCTTCCTGTAGCCGCATGGCGTTCGTACTTAAATATGGAACTAACCATTCCAATTTTCGCTGTCTCTTATACACATCTCCGAGCCCACGAGACC
+
BBBBBFBBBBAAGGGFGGGGGGGHHHHGGHHGHHHHGHG3GGHHHHHGFGEFGHHFGHHHHHHHGHHHHGGEGGHGFFGGGEFHHHFGHHFHHHFHHHHHHHHHHHHHHHHHHHGGGGFHHHHHFHHHFCGHHHFHG@GGGGHGGGGGGG
@M02034:409:000000000-BFKT7:1:1103:25037:16685 1:N:0:32
AAAGTCGAGGTGCCTAAAGTGGCAACCCAGACTAAGGGTCAGGTTGATG
+
BBBABFBABBBBGGGGGGGGGGGGHHHGGHGAG3GFHHG32AGGDG355
@M02034:409:000000000-BFKT7:1:1103:10370:16685 1:N:0:32
AAAGTCGAGGTGCCTAAAGTGGCAACCCAGACTGGGTGTGGGGTTGGTGGTGTAGAGCTTCCTGTAGCCGCATGGCGTTCGTACTTAAATATGGAACTAACCATTCCAATTTTCGCTGTCTCTTATACACATCTCCGAGCCCACGAGACC
+
CCCCCFCABCBCGGGGGGGGGGGHHHHGGHHGHGHHHEEFCFGFEGGAAEGF13F5FDDFFGHHGFH5EEG/EEFAE?EFEFBFGHF?FHHFHF33FGHHE03FFFFB4FFHHF<AEFEGHHGGBFHF2GECG>2@CB/A/<GFGCDGDA
@M02034:409:000000000-BFKT7:1:1103:23947:16695 1:N:0:32
AAAGTCGAGGTGCCTAAAAGTGGCAACCCAGACTGGGCAGGGGGTTGGTGGTGTAGAGCTTCCTGTAGCCGCATGGCGTTCGTACTTAAATATGGAACTAACCATTCCAATTTTCGCTGTCTCTTATACACATCTCCGAGCCCACGAGAC
+
CCBCCFCCCCAAGGGBFFGGFGHGHHGHGGHHGHHGHHHGGGGGEGGGEGG?FGHHGGHHHHHHHHHHHHFEGGGHGGGGGFEHHHHGHHHHHHHHFHHGHHHHHHHHHHHHHHGDEGGGHHHHHHHHGFGHHHHHHGGGGGGHGGGGGG
@M02034:409:000000000-BFKT7:1:1103:29487:16696 1:N:0:32
AAAGTCGAGGTGCCTAAAGTGGCAACCCAGACTAAGGAGCAGGTTGGTGGTGTAGAGCTTCCTGTAGCCGCATGGCGTTCGTACTTAAATATGGAACTAACCATTCCAATTTTCGCTGTCTCTTATACACATCTCCGAGCCCACGA
+
CCCCBFCCCCABGGGGGGGGGGGHHHCFGHHGHHHHHFHAEGHHFFGGEEGEADG5DDGG5GFHFGB5AEF?EGF1>1>1B>B?FGGBDGH4BD3BE@GGC?3BFDG4BFEGGBECFE?B?EFDFFF3FBFHGDF2C/BC?/FGG@
@M02034:409:000000000-BFKT7:1:1103:20226:16697 1:N:0:32
AAAGTCGAGGTGCCTAAAGTGGCAACCCAGACTGGGAATCATGTTGGTGGTGTAGAGCTTCCTGTAGCCGCATGGCGTTCGTACTTAAATATGGAACTAACCATTCCAATTTTCGCTGTCTCTTATACACATCTCCGAGCCCACGAGACC
+
CBCCCFCCCCABGGGGGGGGGGGHHHHGGHHGHHHHHHHHHHHHHHGGFGFFGHHGHHGHHHHHHHHHHGGGGGHHGGGGGGGHHHHHHHHHHHGHHGHGHHHHHHHHHHHHHHGGGGGGFFHHGHGHFHHHHHFHGGGGGGHGGGGGGF
@M02034:409:000000000-BFKT7:1:1103:12072:16701 1:N:0:32
AAAGTCGAGGTGCCTAAAGTGGCAACCCAGACTAGTAATCAGGTTGGTGGTGTAGAGCTTCCTGTAGCCGCATGGCGTTCGTACTTAAATATGGAACTAACCATTCCAATTTTCGCTGTCTCTTATACACATCTCCGAGCCCACGAGACC
+
BABCBFCBCCBCGGGFGGGGGGGHHHHGGHHGHHHHHHHHGHHGHHGEFGEGHHHFGHHHHHHHHHHGHGGGGGHHGGGGGEHHHHHHHHHHHHGHFHHGHHFHHHGHHHHHHGGGGGGHHHHHHHHHFHEHHHHHGCGFGGHGGGGGGF
@M02034:409:000000000-BFKT7:1:1103:25048:16702 1:N:0:32
AAAGTCGAGGTGCCTAAAGTGGCAACCCAGACTAAGGGTCAGGTTGGTGGTGTAGAGCTTCCTGTAGCCGCATGGCGTTCGTACTTAAATATGGAACTAACCATTCCAATTTTCGCTGTCTCTTATACACATCTCCGAGCCCACGAGACC
+
AAAA?FABBB>AGGGG4FGFGGGHHHHGGHGGHHHHFHGFHHF5FGGEFGAFGFGFGHGHHHHHHFHHHFEEEGHGFGGGGEHHHHHFFGFDGHFFCGGGCFFGEHHHFGBGFBE/AEFFHEHHEGGFDGFHFFFF?@<@/F/FFCG/AF
@M02034:409:000000000-BFKT7:1:1103:19520:16709 1:N:0:32
AAAGTCGAGGTGCCTAAAGTGGCAACCCAGACTAATAAGCATGTTGGTGGTGTAGAGCTTCCTGTAGCCGCATGGCGTTCGTACTTAAATATGGAACTAACCATTCCAATTTTCGCTGTCTCTTATACACATCTCCGAG
+
AAABBFAADBAACGFGEGGFGBFFFHGEFGFGFFGBGHGFHHFHHHEAFEEFHFEAFFHHHEHGHFHFHGCEEGHHGFGFEE2CBGFGHHGHHBDGHEDGHFHFGHHDFGGHHGE??EE3FFGHGHFFF3BGG?D1B/<
@M02034:409:000000000-BFKT7:1:1103:11549:16710 1:N:0:32
AAAGTCGAGGTGCCTAAAGTGGCAACCCAGACTAATACTCAGGTTGGTGGTGTAGAGCTTCCTGTAGCCGCATGGCGTTCGTACTTAAATATGGAACTAACCATTCCAATTTTCGCTGTCTCTTATACACATCTCCGAGCCCACGAGACC
+
CCCCCFBCCCABGGGGGGGGGGGHHHHGGHHGHHHHHHHHHHCEGHGAFFGGGHHDFHHHHHHHHHHHHGGGFGHGGFGGGGGHHHHGHHHHHHFHHHHHHHGGHHHHHHHHHHGGGGGHHHHHFHGGHHGHHHHHGDGGGGHGGGGGGE
@M02034:409:000000000-BFKT7:1:1103:25613:16714 1:N:0:32
AAAGTCGAGGTGCCTAAAGTGGCAACCCAGACTGCTAAGAATGTTGGTGGTGTAGAGCTTCCTGTAGCCGCATGGCGTTCGTACTTACATATGGAACTAACCTTTCCAATTTTCGCTGCCTCTTATACACATCTC
+
AABAAFAABBBBGGGGGGGFGGGHHHHGGHHGHHBGBBBBAFBFFH2A22BAA3D5A5AB5FFGH5AAE?E0?B?1>?/1?B21?DG3@BG@BE33B@GG313B33B4?F3FD4/?E//B??F?444BF?22B?F
@M02034:409:000000000-BFKT7:1:1103:23347:16721 1:N:0:32
AAAGTCGAGGTGCCTAAAGTGGCAACCCAGACTAAGACGCAGGTTGGTGGTGTAGAGCTTCCTGTAGCCGCATGGCGTTCGTACTTAAATATGGAACTAACCATTCCAATTTTCGCTGTCTCTTATACACATCTCCGAGCCCACGAGACC
+
BBBBBFABBBAAGFGG4GGGGGGHHHHGGHHFHHHHHHGG2AEFGHGEFGEFH3F5FHHHHHHHHHHGHGGGGGHHGFGGGFHHHHHHHHHHHHFHHHHHHHHHHHFHHHHHHFGGGGEFHHHHHHHHGHGHHHGHG?CCGGHGGGGGGG
@M02034:409:000000000-BFKT7:1:1103:11528:16724 1:N:0:32
AAAGTCGAGGTGCCTAAAGTGGCAACCCAGACTAAGAATTCTGTTGGTGGTGTAGAGCTTCCTGTAGCCGCATGGCGTTCGTACTTAAATATGGAACTAACCATTCCAATTTTCGCTGTCTCTTATACACATCTCCGAGCCCACGAGAC
+
CCCCCFCCCCABGGGGGGGGGGGHHHHGGHHGHHFGHHHHFFADFHHECEFFAAF5DFFFGHHHGFA5BEGEEGF1EE@FEE2EGHH3@FHHEE33FGHH3B3B??F4?F?HF4/EGGEGFGGE?B4?GF2CGFH2C/>CCFEF?BDAD
@M02034:409:000000000-BFKT7:1:1103:12228:16724 1:N:0:32
AAAGTCGAGGTGCCTAAAGTGGCAACCCAGACTGGTGCTGCGGTTGGTGGTGTAGAGCTTCCTGTAGCCGCATGGCGTTCGTACTTAAATATGGAACTAACCATTCCAATTTTCGCTGTCTCTTATACACATCTCCGAGCCCACGAGACC
+
AAABAFBBDBABGGFG4FFGGGFHFHHGGHHGHHHHHHHHHGGEFGGEFDABFGHGHHHGHHHFFHHHHFEEGGHFCEEEEEBGFHHHHGGHHHGFEFGFHEGHFHGGGHHHHHGCFGGEFFHHEHEGFGBCCFFBE?C/DEGEGGGGGC
@M02034:409:000000000-BFKT7:1:1103:7800:16725 1:N:0:32
AAAGTCGAGGTGCCTAAAGTGGCAACCCAGACTCGGG
+
CCCCCFBBCBABGGGGGGGFGGGHHHHGGHHGHC2EE
@M02034:409:000000000-BFKT7:1:1103:9403:16726 1:N:0:32
AAAGTCGAGGTGCCTAAAGTGGCAACCCAGACTAATAATAGTGTTGGTGGTGTAGAGCTTCCTGTAGCCGCATGGCGTTCGTACTTAAATATGGAACTAACCATTCCAATTTTCGCTGTCTCTTATACACATCTCCGAGCCCACGAGACC
+
BABBBFBBBBBBGGGGGGGGFGGHHHHGEGHGHHHHHHHGHHHHGHHEGGEFGFHDGHHHHHHHGGGFGFGAEGHGFGGGGGFHHHHGGHHHGGBDHHGHGHGGHHGFFGHHHHGGFEFHHHHHFFGHFFDHGGH2DCGCCFHAC/@DGF
@M02034:409:000000000-BFKT7:1:1103:3364:16728 1:N:0:32
AAAGTCGAGGTGCCTAAAGTGGCAACCCAGACTACTAATAATGTTGGTGGTGTAGAGCTTCCTGTAGCCGCATGGCGTTCGTACTTAAATATGGAACTAACCATTCCAATTTTCGCTGTCTCTTATACACATCTCCGAGCCCACGAGAC
+
A@AAAFBBDD2AGGFGGGGGGGGGHHFFGHHGFHHFHHHHFFFF5GHEF?EFHHGDFHFHHHHGHFG5GECEEGHFEEGFGGHHHHGFHG4GHHFFGGHGGHFFDDFF4FEFGGG/EFGHHHHHGGGGFE2FGDBFD?FC?<CFC<AA?
@M02034:409:000000000-BFKT7:1:1103:13932:16736 1:N:0:32
AAAGTCGAGGTGCCTAAAGTGGCAACCCAGACTCTTGAGAATGTTGGTGGTGTAGAGCTTCCTGTAGCCGCATGGCGTTCGTACTTAAATATGGAACTAACCATTCCAATTTTCGCTGTCTCTTATACACATCTCGAGCCCACGAGACCA
+
CCBCCFCCCCCCGGGGGGGGGGGHHHHGGHHGHHHHHHHHHGHGHHHGGGGGHHHDGHHHHHHHHHHHHGGGGGHHGGGGGGHHHHHHHHHHHHGHHHGHHHHGHHHGHHHHHHGGGGGHHHHHHHHHHHHHHHGHFGGCGHGGFGGFGF
@M02034:409:000000000-BFKT7:1:1103:9391:16740 1:N:0:32
AAAGTCGAGGTGCCTAAAGTGGCAACCCAGACTAATAATAGTGTTGGTGGGGTAGAGCTTCCTGTAGCCGCATGGCGTTCGTACTTAAATATGGAACTAACCATTCCAATTTTCGCTGTCTCTTAT
+
B@AABFBBDB>>BEGGGFE6FGGGFGFGGHHGHGHHHGHHFDFGGHAEF?0A1AAFFDBGGC5GAFGFFA00?BGAEEE1E?1?GGFFDG4BFFG333BBGH33GH4?FGFHH4</?EE3B2FFFH
@M02034:409:000000000-BFKT7:1:1103:3378:16742 1:N:0:32
AAAGTCGAGGTGCCTAAAGTGGCAACCCAGACTACTAATAATGTTGGTGGTGTAGAGCTTCCTGTAGCCGCATGGCGTTCGTACTTAAATATGGAACTAACCATTCCAATTTTCGCTGTCTCTTATACACATCTCCGAGCCCACGAGACC
+
BBAABFBADBABGGGGGGGGGGGHHHGGGHGGHGHHHFHHHGGGHHHGFGEFGHHFHHHHHHHGGHHHHGGGGGHGGGGGGFGHHHHEHHHHHHFHHHHHHHGHHHHFFGHHHHGGGGGHHHHHHHHHFGFHHGGFG@DCGGHGGGGGGG
@M02034:409:000000000-BFKT7:1:1103:3154:16746 1:N:0:32
AAAGTCGAGGTGCCTAAAGTGGCAACCCAGACTCTTGAGGGGGTTGGTGGTGTAGAGCTTCCTGTAGCCGCATGGCGTTCGTACTTAAATATGGAACTAACCATTCCAATTTTCGCTGTCTCTTATACACATCTCC
+
CCCCCFAABBCBGGGGGGGGGGGHHHHGGHHGHF3D3AFA2AFFEEAECAEFG3G5GGFGFGGH@EFFGGG?EEGCEEEGDEFFGHHHFHHGGD33GHGHEE3GFDGBEHGHHFFFGGDGHHHGFFHGGFFBFGHF
@M02034:409:000000000-BFKT7:1:1103:23695:16746 1:N:0:32
AAAGTCGAGGTGCCTAAAGTGGCAACCCAGACTAAGAATAAGGTTGGTGGTGTAGAGCTTCCTGTAGCCGCATGGCGTTCGTACTTAAATATGGAACTAACCATTCCAATTTTCGCTGTCTCTTATACACATCTCCGAGCCCACGAGACC
+
BBBBBFBBBBBBGGGGGGGGGGGHHHHGGHHGHHGHHHGHHHHHHHGEFGGGHHHFGHHHHHHHHHHHHGGGFGHHGGGGGFGHHHHFHHFHHHEFFHHHHHHHHHGHHHGHHHGGGGFHFHHHFHGHHHHHHHHHG?FGGGHGGGGGGG
@M02034:409:000000000-BFKT7:1:1103:11275:16748 1:N:0:32
AAAGTCGAGGTGCCTAAAGTGGCAACCCAGACTAATCGTGAGGTTGGTGGTGTAGAGCTTCCTGTAGCCGCATGGCGTTCGTACTTAAATATGGAACTAACCATTCCAATTTTCGCTGTCTCTTATACACATCTCCGAGCCCACGAGACC
+
BABBBFBBBBBBGGGGGGGGGGGHGHHGGHHGHHHHHGFHHGHHHHGFGGGGHHHFGHGHHHHHHHHHHGGGGGHHGGGGGGGHHHHFHHGFHHEGHHHHHHHHGHFHHGHHHHGGGGGHHGHHHHHHGFGHHHEHGGGGGGHGGGGGGE
@M02034:409:000000000-BFKT7:1:1103:19028:16748 1:N:0:32
AAAGTCGAGGTGCCTAAAGTGGCAACCCAGACTAATAAGAGTGTTGGTGGTGTAGAGCTTCCTGTAGCCGCATGGCGTTCGTACTTAAATATGGAACTAACCATTCCAATTTTCGCTGTCTCTTATACACATCTCCGAGCCCACGAGACC
+
BBAABFB?DBBBGGGFGGGGGGGHHHHGGHHGHHHHHHHHHHHHHHHGGDFGHHHFGHHHHHHHHHHHHGGGGGHHGGGGGGHHHHGGHHHHHFGHHHHHHHHHGHFHGGHHHHGGGGGGHHHHHHHHGFHHHHHHG?DCGGHG?/@GDC
@M02034:409:000000000-BFKT7:1:1103:3135:16749 1:N:0:32
AAAGTCGAGGTGCCTAAAGTGGCAACCCAGACTCGTGAGGGGGTTGGTGGTGTAGAGCTTCCTGTAGCCGCATGGCGTTCGTACTTAAATATGGAACTAACCATTCCAATTTTCGCTGTCTCTTATACACATCTCCGAGCCCACGAGACC
+
CCCCCFCABCABGGGGGGGFGGGFFGHGGHHEHHGHHHEHGGGEEGGEFGEGGHHGFGHHGHHGBFGFGEEEGGHBEEGFEECGGHDBHHFHHHDBFGGFGGDGHHFGGHHHHFB?CGEFHHHHHHFDF2<FCF??C<D?@FGFDFGGDC
@M02034:409:000000000-BFKT7:1:1103:17666:16753 1:N:0:32
AAAGTCGAGGTGCCTAAAGTGGCAACCCAGACTAGTCGGGGGGTTGGTGGTGTAGAGCTTCCTGTAGCCGCATGGCGTTCGTACTTAAATATGGAACTAACCATTCCAATTTTCGCTGTCTCTTATACACATCTCCGAGCCCACGAGACC
+
BBBBBFAADBAAAFGGGGGGFF2BFGFEFHFF3GHFHEECEE<BCGC?FDAFGFF<FFHHHHHHHHHHHGFCDGHGCADEGDCCCGFCGFCGFFCBGHGFHGGFFGFFFGFGGGGGGGAFGGFFFGFFGGGGGGGFF;CFFEFFFCFFFF
@M02034:409:000000000-BFKT7:1:1103:6791:16760 1:N:0:32
AAAGTCGAGGTGCCTAAAGTGGCAACCCAGACTGGGGGTCATGTTGGTGGTGCAGTGCTTCCTGTAGCCGCGTG
+
CCCCCFABCCCCGGGGGGGGGGGHHHHGGHHGHHAAAEEA1DF5DG1E11BA33D5A5B55FB@5555@>E/>>
@M02034:409:000000000-BFKT7:1:1103:11930:16767 1:N:0:32
AAAGTCGAGGTGCCTAAAGTGGCAACCCAGACTAGGAATGGTGGTGTAGAGCTTCCTGTAGCCGCATGGCGTTCGTACTTAAATATGGAACTAACCATTCCAATTTTCGCTGTCTCTTATACACATCTCCGAGCCCACGAGACCAGAGAG
+
CCCCBFBCCCBCGGGGGGGGGGGHHHHGGHHGHHHHHHHHHHHGEFGFHHHHHHHHHHHHHHHGGGGGHGGEGGGGHHHHHHHHHHHHGHHHHHHHGHHHHH4GHHHHGGFGFHHHHHHHHGHGHHHHHHGFGGGGHGGBDFGGHGHHGG
@M02034:409:000000000-BFKT7:1:1103:5030:16769 1:N:0:32
AAAGTCGAGGTGCCTAAAGTGGCAACCCAGACTGCGAAGCAGGTTGGTGGTGTAGAGCTTCCTGTAGCCGCATGGCGTTCGTACTTAAATATGGAACTAACCATTCCAATTTTCGCTGTCTCTTATACACATCTCCGAGCCCACGAGACC
+
CCCCCFCCCCABGGGGGGGFGGGHHHHFGHHGFEGEFGGGGHHHHHGEGGGFHHHGGHHHHHHHHHHHHGGGGGHHGGGGFFGHHHFFHHHHHHGHHHHGHHGHHFHHHHHHHGGGGGGHHHHHHHHHFGHGHHFGGFG@FGHGGGGGGG
@M02034:409:000000000-BFKT7:1:1103:25978:16769 1:N:0:32
AAAGTCGAGGTGCCTAAAGTGGCAACCCAGACTTCGCATTCTGTTGGTGGTGTAGAGCTTCCTGTAGCCGCATGGCGTTCGTACTTAAATATGGAACTAACCATTCCAATTTTCGCTGTCTCTTATACACATCTCCGAGCCCACGAGACC
+
CCCCCFCCCCCCGGGGGGGFGGGHHHHDGHDECFEFEEEGHGGGGFGBFEEFHFHAE5BFA3FDFDGFGE??EEH?F>EEE?2??FG3GHEGHGF@GFFGHF?3FHF4BFGFHHGFGEGHHGGHHHHHH?2FGFBFC<@CCFFGFF@A/?
@M02034:409:000000000-BFKT7:1:1103:9034:16775 1:N:0:32
AAAGTCGAGGTGCCTAAAGTGGCAACCCAGACTCCGCGGGCGGTTGGTGGTGTAGAGCTTCCTGTAGCCGCATGGCGTTCGTACTTAAATATGGAACTAACCATTCCAATTTTCGCTGTCTCTTATACACATCTCCGAGCCCACGAGACC
+
CCCCCFCCCCABGGGGGGGGGGGHHHHGGHHGHHHGGGGGFEGFFGGEFGEFGHHGFFHHHHHHHHHHHGGEGGHHGGGGGGHHHHFGHHHHHHFGHHHHHHGGHHHHHHHHHHGGGGGHHHHHFGGHHHHHHHHHG@CFGGHGGGGGGE
@M02034:409:000000000-BFKT7:1:1103:3027:16776 1:N:0:32
AAAGTCGAGGTGCCTAAAGTGGCAACCCAGACTAATGATAAGGTTGGTGGTGTAGAGCTTCCTGTAGCCGCATGTCGTTCTTACTTAAATATGGAACTAACCATTCCAATTTTCGCTGTCTCTTATACACATCTCCGAGCCCACGAGACC
+
A?AB>BA>D2>AFFGGF4AFGGGHH4GGGHGGFHHBEEGHGHHDDGGEEGGFHGHHHHHGHHBGHHHHHGGGG?D@1FEB1BFGGHHGGHHHHHFFGFEHGFFBG@4DFFGHHHGGEEEGHHFHGGDGFFHHHH?F//B?BFFF/><CFC
@M02034:409:000000000-BFKT7:1:1103:22320:16778 1:N:0:32
AAAGTCGAGGTGCCTAAAGTGGCAACCCAGACTAATAAGGATGTTGGTGGTGTAGAGCTTCCTGTAGCCGCATGGCGTTCGTACTTAAATATGGAACTAACCATTCCAATTTTCGCTGTCTCTTATACACATCTCCGAGCCCACGAGACC
+
AAABBFCBCCBBGGGGGGGFGGGHHHHGGHHGHHHHHHHHHHHHHHHEFFEFHHHGHHHHHHHHHHHHHGGGGGHHGGGGGFGHHHHHHHHHHHHHHHHHHHHHHHGHGHHHHHGGGGGHHHHHHHHHHHHHHHFHG?DGGFHGG/CGGG
@M02034:409:000000000-BFKT7:1:1103:29163:16781 1:N:0:32
AAAGTCGGAGGTGCCTAAAGTGGCAACCCAGACTAATGGTTCTGTTGGTGGTGTAGAGCTTCCTGTAGCCGCATGGCGTTCGTACTTAAATATGGAACTAACCATTCCAATTTTCGCTGTCTCTTATACACATCTCCGAGCCCACGAGAC
+
CCCCCFC?DDBBGGFGGGFGFGHGHGEGGGHHGHGHHHHFGHHHHHHHEGGEFGAGGGHHHHHHHHHHHHEE>EEHFGEGGGFHHHHFHGHHHHHGGGGGHHHGHHHHGHHHHHHGGGGEHHHHHHHHFFHHHHHHFGGGGGGGGGCGGC
@M02034:409:000000000-BFKT7:1:1103:17892:16784 1:N:0:32
AAAGTCGAGGTGCCTAAAGTGGCAACCCAGACTCTGCCGTCGGTTGGTGGTGTAGAGCTTCCTGTAGCCGCATGGCGTTCGTACTTAAATATGGAACTAACCATTCCAATTTTCGCTGTCTCTTATACACATCTCCGAGCCCACGAGACC
+
BBBBBFBBBBBBGGGGGGGGGGGHHHHGGHHFHHHGHHGEFGCEEGGFGGEFHHHFHHHHHHHHHHHHHGGGGGHHGEGGFEGHHHGGHHHHHHGHGHHHHHHHHHGHHHHHHHFGGGGHGHHHHHHHHFHHHHGBE>DGGGHGGGGGGG
@M02034:409:000000000-BFKT7:1:1103:19695:16794 1:N:0:32
AAAGTCGAGGTGCCTAAAGTGGCAACCCAGACTCATAATCAGGT
+
CCCCCFBBBCCCGGGGGGGGGGGHHHHGGHHGH33D55F55A35
@M02034:409:000000000-BFKT7:1:1103:3023:16797 1:N:0:32
AAAGTCGAGGTGCCTAAAGTGGCAACCCAGACTAATGATAAGGTTGGTGGTGTAGAGCTTCCTGTAGCCGCATGGCGTTCGTACTTAAATATGGAACTAACCATTCCAATTTTCGCTGTCTCTTATACACATCTCCGAGCCCACGAGACC
+
BBCCCFCADBABGGGGGGGGGGGHFHGFGHGGHHHHHHHHHHHGGHGGFGBFGHHHHHHHHHHFGHHHHEEEGGHHGFGFFGGHHHGFHHGHHHHFFGFFHHHHHHHHHHHHHHGAGGGFHHHHHHFHFHEHHGDBE@/<DGHGGGGCDF
@M02034:409:000000000-BFKT7:1:1103:11157:16800 1:N:0:32
AAAGTCGAGGTGCCTAAAGTGGCAACCCAGACTAAGAATCAGGTTGGTGGTGTAGAGCTTCCTGTAGCCGCATGGCGTTCGTACTTAAATATGGAACTAACCATCCAATTTTCGCTGTCTCTTATACACATCTCCGAGCCCACGAGACCA
+
CCCCCFBBCCBCGGGGGFGFGGGHHHHGGHHGHHHHHHHHHHHGHHGGGGEGHHHHHHHHHHHHHHHHHGGGGGHHGGGGGGFHHHHHFHHHHHHHHHHGHHGHHHGGGHHHHGGGGFHHHHHHHHGHHDGHHHGFCGGCGHGGGGGGGH
@M02034:409:000000000-BFKT7:1:1103:15080:16802 1:N:0:32
AAAGTCGAGGTGCCTAAAGTGGCAACCCAGACTGGTAATTATGTTGGTGGTGTAGAGCTTCCTGTAGCCGCATGGCGTTCGTACTTAAATATGGAACTAACCATTCCAATTTTCGCTGTCTCTTATACACATCTCCGAGCCCACGAGACC
+
CCCCCFBABCABGGGGGGGGGGGHHHHGGHHFHHHHGHGHGDGFGHGAFGGGGFG5DFHHGHHHHGFAEEGEFFHAEEEFEEEFGFHE3FGHHF33FFHHCFBBGEGBGFGHG4EFGDFHHHGFEGHFFFHGHHFBA>CGCFECDGGFDF
@M02034:409:000000000-BFKT7:1:1103:3156:16803 1:N:0:32
AAAGTCGAGGTGCCTAAAGTGGCAACCCAGACTAAGAATCATGTTGGTGGTGTAGAGCTTCCTGTAGCCGCATGGCGTTCGTACTTAAATATGGAACTAACCATTCCAATTTTCGCTG
+
ABAABFABDDAAGGGGGGGGGG2ECHGEGHHEFGGFA5FBFDEGFHHBFFEFFDGAFFFHHFHGGFEABEEAEGHFEEGFEBCHHHGHHHDGGFBFFFHGGFHG?FFBDGHHGFGEGG
@M02034:409:000000000-BFKT7:1:1103:15646:16803 1:N:0:32
AAAGTCGAGGTGCCTAAAGTGGCAACCCAGACTGCGCCGGCGGTTGGTGGTGTAGAGCTTCCTGTAGCCGCATGGCGTTCGTACTTAAATATGGAACTAACCATTCCAATTTTCGCTGTCTCTTATACACATCTCCAGCCCACG
+
BBBBBFBBBDBBGGGGFGGGGGGGHHHGFHHGHHGGGGGGEFEEEEF?FG1F?3G3FFFGGFGFGFBDGG//EEHAE?E/E??E?F2DGHFGHH2BGGDB2F2FHF2?FHGHHF?/EDDDF1GGFG?1=GGHFGGF1F<FGEAC
@M02034:409:000000000-BFKT7:1:1103:14236:16818 1:N:0:32
AAAGTCGAGGTGCCTAAAGTGGCAACCCAGACTCAGAATACGGTTGGTGGTGTAGAGCTTCCTGTAGCCGCATGGCGTTCGTACTTAAATATGGAACTAACCATTCCAATTTTCGCTGTCTCTTATACACATCTCCGAGCCCACGAGACC
+
CABCCFCCCCBCGGGGGGGGGGGHHHHGGHCGHHHHHHHHHHGEFGGEFGEFHHHAGHHHHHHHGHHHHGGGGGHHGGGGEFFHHHHHHHHHHGGFFHHHHHGHFHHHHHHHHHGGGGGFHFHHHHHFFGFHHHGHGCGGGGFGG/CGDE
@M02034:409:000000000-BFKT7:1:1103:23845:16820 1:N:0:32
AAAGTCGAGGTGCCTAAAGTGGCAACCCAGACTGGGCAGGGGGTTGGTGGTGTAGAGCTTCCTGTAGCCGCATGGCGTTCGTACTTAAATATGGAACTAACCATTCCAATTTTCGCTGTCTCTTATACACATCTCCGAGCCCACGAGACC
+
CCCCCFCCCCABGGGGFGGGGGGHGHHGGHHGHHHHHHGGGGGEGGGFGGEFGHHGHHHHHHHHGHHHHGGGGGHHEEFGEEEGHHHFGHHHHHHHHHHFHHHHHHGHHHHHHHGGGGGHHHHHGHGHFGGFHHGHD@FCCGHGGGGGGE
@M02034:409:000000000-BFKT7:1:1103:18442:16820 1:N:0:32
AAAGTCGAGGTGCCTAAAGTGGCAACCCAGACTGAGAAGAATGTTGGTGGTGTAGAGCTTCCTGTAGCCGCATGGCGTTCATACTTAAATATGGAACTAACCATTCCAATTTTCGCTGTCTCTTATACACATCTCCGAGCCCACGAGACC
+
BBBBBFAADBABGGGGGGGFGGGHHHHGGHHGHHFFFFF3FFFFGFGGGCGFHHG5FHHHFHHHGHHFHGGGGGHHFEFGFHGHHHGHHHHGHHF3FGHHFHGGGFFGDGHHHH/EFE?GHHHHHGGGHHHHHHHFGC/CFGHGCCCGGF
@M02034:409:000000000-BFKT7:1:1103:15259:16822 1:N:0:32
AAAGTCGAGGTGCCTAAAGTGGCAACCCAGACTAAGAATGAGGTTGGTGGTGTAGAGCTTCCTGTAGCCGCATGGCGTTCGTACTTAAATATGGAACTAACCATTCCAATTTTCGCTGTCTCTTATACACATCTCCGAGCCCACGAGACC
+
AAAAAFA1DDAA1FGGB1FD1FFHFEGGGHHGFF1G1GGFFGCBFGGEFGEGHHHHGGHHHHHHGFHGHFGGGGHFGGGGGEFGHHHHHHHHHHBBGGGGHHFGHHHHHGHHHFGGGGGHGHHHGHHHGHBHHHGGG?GGGGHGG?CCCG
@M02034:409:000000000-BFKT7:1:1103:29573:16825 1:N:0:32
AAAGTCGAGGTGCCTAAAGTGGCAACCCAGACTATGCATCAGGTTGGTGGTGTAGAGCTTCCTGTAGCCGCATGGCGTTCGTACTTAAATATGGAACTAACCATTCCAATTTTCGCTGTCTCTTATACACATCTCCGAGCCCACGAGACC
+
BCBCBFBABBACGGGFFGGGGGGFHHHGGHHFHHHHHHHHGHHHGHCEFDGFFHHEGHHHHHHHHHHHHGGGGGHFGFFGGGHGHHHHFHGHHHBGFHGHHHFFHHGGFHHHHHGGGGEFHHHH4GFHFHGFHGFGG@FGGGGGGGCDEF
@M02034:409:000000000-BFKT7:1:1103:9274:16834 1:N:0:32
AAAGTCGAGGTGCCTAAAGTGGCAACCCAGACTAGTAATGGTGTTGGTGGTGTAGAGCTTCCTGTAGCCGCATGGCGTTCGTACTTAAATATGGAACTAACCATTCCAATTTTCGCTGTCTCTTATACACATCTCCGAGCCCACGAGACC
+
CCCCCFCCCCCCGGGGGGGGGGGHHHHGGHHGHHHHGHHHHHHHGHHAFFGGHHHFGFHHHHHHHHHGHGGGGGHGGGGGGGGHHHHEHHHHHHFGHHHGHGEGHGHHHHHHHFEGGGGHHGHHHHHHHHHHHHGHFBFGGEGGGCGGGG
@M02034:409:000000000-BFKT7:1:1103:17059:16844 1:N:0:32
AAAGTCGAGGTGCCTAAAGTGGCAACCCAGACTACGCCGTCTGTTGGTGGTGTAGAGCTTCCTGTAGCCGCATGGCGTTCGTACTTAAATATGGAACTAACCATTCCAATTTTCGCTGTCTCTTATACACATCTCCGAGCCCACGAGACC
+
CCCCCFBCCCBCGGGGGGGGGGGHHHHGGHHGHF3ECFG22AFGGHHFFGGGHHHFHHHHHHHHHHHHHGGFGGHHGGGGGGFHHHHHHHHHHHHHGHHGHHHHHHGHHHHHHHGGGGGHHHHHHHFHHHHHHHHGGCGGGGHGGGGGGG
@M02034:409:000000000-BFKT7:1:1103:1885:16846 1:N:0:32
AAAGTCGAGGTGCCTAAAGTGGCAACCCAGACTAGGAATGGGGTTGGTGGTGTAGAGCTTCCTGTAGCCGCATGGCGTTCGTACTTAAATATGGAACTAACCATTCCAATTTTCGCTGTCTCTTATACACATCTCCGAGCCCACGAG
+
AA?AAFBA@DAAGGFBCGGGGG2FFGHGCFDCFHGHFFHFFHGGEEGBBEAFGHFFFGHHFBFGGHHGGE>EGEGBEBEBEE2FGFFEFHFHHF@EBFB3GHGHHHEDGHHHHFEEGEEFG3GHFGFG3B2GCD3@?/<>>FGFD/<
@M02034:409:000000000-BFKT7:1:1103:25726:16853 1:N:0:32
AAAGTCGAGGTGCCTAAAGTGGCAACCCAGACTCATCAGAATGTTG
+
CCCCCFBCBCCCGGGGGGGGGGGHHHHGGHHGHFHHBEGA5DGHF5
@M02034:409:000000000-BFKT7:1:1103:24276:16855 1:N:0:32
AAAGTCGAGGTGCCTAAAGTGGCAACCCAGACTAATAAGGATGTTGGTGGTGTAGAGCTTCCTGTAGCCGCATGGCGTTCGTACTTAAATATGGAACTAACCATTCCAATTTTCGCTGTCTCTTATACACACTCCGAGCCCACGAGACCA
+
BBBBBFBBBBABGGGGGGGFGGFHHHHGGHHGFHHGHHHHGHHHHHHGGGGGHHHHHHHHHHHHHHHHHGGGGGHHGGGGGGHHHHHHHHHHHHHGHHHHHHGHHHHHHHHHHHGGGGGHHHHHHHHHHHHGHHHGGGGGGHGGGGGGGE
@M02034:409:000000000-BFKT7:1:1103:15726:16863 1:N:0:32
AAAGTCGAGGTGCCTAAAGTGGCAACCCAGACTAATAATCATGTTGGTGGTGTAGAGCTTCCTGTAGCCGCATGGCGTTCGTACTTAAATATGGAACTAACCATTCCAATTTTCGCTGTCTCTTATACACATCTCCGAGCCCACGAGACC
+
BBBBBFBBBBABGGGGGGGGGGGHGGGGGHHGHHHFHHGGHFFGHHHEFGGGHHGAFGHHHHHHHHGHHGGEEGHHGGGGGEFGGHHFHHHHHHEHHHHHHHHGHHHGHHHHHHGGGGGHHHHHHHFHFHHGHHHHG?DGGGHGG?CGGE
@M02034:409:000000000-BFKT7:1:1103:19386:16867 1:N:0:32
AAAGTCGAGGTGCCTAAAGTGGCAACCCAGACTGCTAGTAAGGTTGGTGGTGTAGAGCTTCCTGTAGCCGCATGGCGTTCGTACTTAAATATGGAACTAACCATTCCAATTTTCGCTGTCTCTTATACACATCTCCGAGCCCACGAGACC
+
BBBBBFBBBBBBGGGGGFGGGGGGHHHGGHHGHHHHHHHHHHHHHHGGGEFFHHHBHHHHHGHHHHHGHGGGGGHHGGGGGGGHHHHHGHGHHGFGHHHHGHFHGHHHFGHHHHFGGGGFHHHHHHHHHHGHFGGDF@DDGGHGGGGGGG
@M02034:409:000000000-BFKT7:1:1103:22146:16885 1:N:0:32
AAAGTCGAGGTGCCTAAAGTGGCAACCCAGACTACGCATCAGGTTGGTGGTGTAGAGCTTCCTGTAGCCGCATGGCGTTCGTTCTTAAATATGGAACTAACCATTCCAATTTTCGCT
+
CCCCCFBCCCBCGGGGGGGGGGGHHHHGGHHGHCA2AEG?G3GHFHEAAAEFE3FAEAEGAGEFBA5DDEE?EEG1@?EFE13B?FH434GGG@33BBGHB03FFFH?4FFHE4//E
@M02034:409:000000000-BFKT7:1:1103:2810:16887 1:N:0:32
AAAGTCGAGGTGCCTAAAGTGGCAACCCAGACTGGGGGGGCTGTTGGTGGTGTAGAGCTTCCTGTAGCCGCATGGCGTTCGTACTTAAATATGGAACTAACCATTCCAATTTTCGCTGTCTCTTATACACATCTCCGAGCCCACGAGACC
+
BBBBADAABBABGGGGGGGBGGGGHHH?GHHGHBA2EGE-A;D:CGGFFGGGEGFGGGFGGGGFBFFBFGB?DDA.AADADAF9AF;FFFFFFB9BFFFFFFEFFFFFFFFFFFFDFD.BFFFFFFFF;FFFFFBFD>A=BEFEF;BDFF
@M02034:409:000000000-BFKT7:1:1103:29046:16888 1:N:0:32
AAAGTCGAGGTGCCTAAAGTGGCAACCCAGACT
+
AAAAAFAADD>AGGGGGGGGGF00BF00FC0FG
@M02034:409:000000000-BFKT7:1:1103:27449:16890 1:N:0:32
AAAGTCGAGGTGCCTAAAGTGGCAACCCAGACTACGAAGCAGGCTGGTGGTGTAGTGCTTCCTGTAGCCGCATGGCGTTCGTACTTAAATA
+
BBBBBDABBBAAGFGGGGFBGGGHHHHGGHGGHG3AE222AB22B21A2AFA13F535DD5BA5A5A5ABE0EEC1>1>1>>2??@G334F
@M02034:409:000000000-BFKT7:1:1103:11791:16891 1:N:0:32
AAAGTCGAGGTGCCTAAAGTGGCAACCCAGACTAAGAATAATGTTGGTGGTGTAGAGCTTCCTGTAGCCGCATGGCGTTCGTACTTAAATATGGAACTAACCATTCCAATTTTCGCTGTCTCTTATACACATCTCCGAGCCCACGAGACC
+
CCCCCFBCBCABGGGGGGGGGGGHHHHGGHHGHHHGFHHGHFGGHHHEGGGGHHHFHHHHHHHHHHHHHGGGGGHHGFGGGGHHHHGGHHHHHHFGHHHHHHHHHHHHHHHHHHGGGGGGHHHHGHHHHHDHHGHEG/DFFGGGGFGGGG
@M02034:409:000000000-BFKT7:1:1103:20638:16897 1:N:0:32
AAAGTCGAGGTGCCTAAAGTGGCAACCCAGACTGGTATGACGGTTGGTGGTGTAGTGCTTGCTGTAGCCGCATGGCGTTCGTTCTTAAATA
+
BBBBBFBBBBABGGGGGGGGGGGGHHHGDFHGHH2G55AD52AE2E0AA1EA13D53ABD3FF555A5B1E>EEC1>1>?1?311BG434@
@M02034:409:000000000-BFKT7:1:1103:16068:16898 1:N:0:32
AAAGTCGAGGTGCCTAAAGTGGCAACCCAGACTTGTCATAGTGTTGGTGGTGTAGAGCTTCCTGTAGCCGCATGGCGTTCGTACTTAAATATGGAACTAACCATTCCAATTTTCGCTGTCTCTTATACACATCTCCGAGCCCACGAGACC
+
BAABAFAB@DABGGGGGGGGGGGGHHHGDFHGHHHGHHHGGGGHHHHAFGEFHGH5FGHHBFHHHHGHHGFEEGHHGGGGGEFGHHGBFGFHHHDDCHHHGHFFFFHFGGGHHGEFFEEGHFGGFHFFGGHHHHHFFCFCDFHGG?DGGA
@M02034:409:000000000-BFKT7:1:1103:18896:16901 1:N:0:32
AAAGTCGAGGTGCCTAAAGTGGCAACCCAGACTA
+
11AAABAADDA1FGGAE1FGGGCHHGHGGHEFHF
@M02034:409:000000000-BFKT7:1:1103:9184:16910 1:N:0:32
AAAGTCGAGGTGCCTAAAGTGGCAACCCAGACTGCTAAGTCGGTTGGTGGTGTAGAGCTTCCTGTAGCCGCATGGCGTTCGTACTTAAATATGGAACTAACCATTCCAATTTTCGCTGTCTCTTATACACATCTCCGAGCCCACGAGACC
+
BBBAAFBBBBBBGGGFBGGGGGGHHHHGGHHGHHHHFBH5D2EEE?A1AAEF1BGADFGFBGHHH5F5DEGEEFHFEEEGGGBFHGHFFGHFHGB3GFHFFF3BBEF44BGHHG@EGEEHHGHGDH3BFCDHHGFFFFDFC/FEFGGCDC
@M02034:409:000000000-BFKT7:1:1103:27185:16910 1:N:0:32
AAAGTCGAGGTGCCTAAAGTGGCAACCCAGACT
+
BBBBBFBBBBA@GGGEEGFDGGFGGHGGDHHGH
@M02034:409:000000000-BFKT7:1:1103:17625:16911 1:N:0:32
AAAGTCGAGGTGCCTAAAGTGGCAACCCAGACTCATAATACTGTTGGTGGTGTAGAGCTTCCTGTAGCCGCATGGCGTTCGTACTTAAATATGGAACTAACCATTCCAATTTT
+
CCCCCFCCCCCCGGGGGGGGGGGHHHHGGHHGHH3F5DF55ADGEGAEFAFGGFH5AFGHFGHFFDDEFEGEEGFFEEEFFE2FGHHDGHHHEB3@FBGHFE3BF4F4?DEGG
@M02034:409:000000000-BFKT7:1:1103:18915:16911 1:N:0:32
AAAGTCGAGGTGCCTAAAGTGGCAACCCAGACTGATGGGCGGGTTGGTGGTGTAGAGCTTCCTGTAGCCGCATGGCGTTCGTACTTAAATATGGAACTAA
+
BBBBBFBBBBBBGGGGFGGGGGGHHHHGGH2FHCHBHHCAEAEGFGG111E1?3B3B@3F3GHH@4B4@>E/EEC0>>EA<<2??FG32FGD?222BBFG
@M02034:409:000000000-BFKT7:1:1103:2023:16913 1:N:0:32
AAAGTCGAGGTGCCTAAAGTGGCAACCCAGACTCCTAATACTGTTGGTGGTGTAGAGCTTCCTGTAGCCGCATGGCGTTCGTACTTAAATATGGAACTAACCATTCCTATTTTCGCTGTCTCTTATACACATCTCCG
+
CCCCCFABCBBCGGGGGGGGGGGHHHHGGHHAFC333DG55DGHFHE2AAEFGFH555FF5FGF5AD53AE0EEA10?EA>12??@GG3B4EFD3BFGFH313BB4H44BFHF4EEF//?B4B?4BB?F3GCGDF2A
@M02034:409:000000000-BFKT7:1:1103:13583:16915 1:N:0:32
AAAGTCGAGGTGCCTAAAGTGGCAACCCAGACTACTGCTTCTGTTGGTGGTGTAGAGCTTCCTGTAGCCGCATGGCGTTCGTACTTAAATATGGAACTAACCATTCCAATTTTCGCTGTCTCTTATACACATCTCCGAGCCCACGAGACC
+
BBBBBF3ADBAAFGGGGGGGGGDHHHHGGHFFFHHFHHHHFGFGHHHEFEEGHHGBGHHHHHHHHHHHHGGGEGHHGGGGGGHHHHFBGHHHHHHHHHHHHGFHHHGGFGHHHHGGGGGGGHHHFGGHGFEHHFDBD>CCGGHGGCGGGG
@M02034:409:000000000-BFKT7:1:1103:16718:16916 1:N:0:32
AAAGTCGAGGTGCCTAAAGTGGCAACCCAGACTGTGAAGAATGTTGGTGGTGTAGAGCTTCCTGTAGCCGCATGGCGTTCGTACTTAAATATGGAACTAACCATTCCAATTTTCGCTGTCTCTTATACACATCTCCGAGCCCACGAGACC
+
CCCCCFCCCCABGGGGGGGGGGGHHHHGGHHGHHHHHHHFHGHHHHHFGGGGHHHFGHHHHHHHHHHHHGGGGGHHGGGGGGGHHHHHHHHHHHEHGHHHHHHHHHHHHHHHHHGGGGGHHHHHHHFHGFHHHHHHGCGGGGHGGGGGGG
@M02034:409:000000000-BFKT7:1:1103:17924:16918 1:N:0:32
AAAGTCGAGGTGCCTAAAGTGGCAACCCAGACTGGGTCGGGGGTTGGTGGTGTAGAGCTTCCTGTAGCCGCATGGCGTTCGTACTTAAATATGGAACTAACCATTCCAATTTTCGCTGTCTCTTATACACATCTCCGAGCCCACGAGACC
+
BABBBFBBBBBBGGGGGGGGGGGHHHHGGHHGHHHHHHGGGGGGGGGEFFEFGHHBFHHHHHHHHHHHHGGGGGHHGGGGGGHHHHHHGHHHHHHHGHHGHHHHHHHHGHHHHH/EGGEFHHHHFHGHHHHHHHHHG?GGGGHGGGGGGG
@M02034:409:000000000-BFKT7:1:1103:26037:16922 1:N:0:32
AAAGTCGAGGTGCCTAAAGTGGCAACCCAGACTCCGCCTCGTGTTGGTGGTGTAGAGCTTCCTGTAGCCGCATGGCGTTCGTACTTAAATATGGAACTAACCATTCCAATTTTCGCTGTCTCTTATACACATCTCCGAGCCCACGAGACC
+
CCCCCFCCCCBCGGGGGGGFGGGHHHHGGHHGHHHGGGGGGHHHHHHGGGEFGHHEHHHHHHHHHHHHHGGEEGHHGGGGGGGHHHHHHHHHHHFFHHHGHHHHHHGGHHHHHHGGGGGHHHHHHHHHEHGHHHFHGFFCGGHGGGGDGG
@M02034:409:000000000-BFKT7:1:1103:24573:16925 1:N:0:32
AAAGTCGAGGTGCCTAAAGTGGCAACCCAGACTTCTACTGTTGTTGGTGGTGTAGAGCTTCCTGTAGCCGCATGGCGTTCGTACTTAAATATGGAACTAACCATTCCAATTTTCGCTGTCTCTTATACACATCTCCGAGCCCACGAGACC
+
BBCCBFCCBCBCGGGGGGGGGGGHHHHGGHGGHHHHHHHHHGHHHHHGGGGGHHHGHHHHHHHHGHHHHGGGGGHHGGGGGGHHHHHHHHHHHHFHHHHFHHHGHHGHHHHHHHGGGGGGHHHHHHEGFHFGFHFHDCGCGGHGGGGGGG
@M02034:409:000000000-BFKT7:1:1103:26382:16926 1:N:0:32
AAAGTCGAGGTGCCTAAAGTGGCAACCCAGACTACTTATTAGGTTGGTGGTGTAGAGCTTCCTGTAGCCGCATGGCGTTCGTACTTAAATATGGAACTAACCATTCCAATTTTCGCTGTCTCTTATACACATCTCCGAGCCCACGAGACC
+
AABBBFBBBBBBGGGDGGGGGGAHHHHGGHHGHHHHHHHHHHHGGHGGGGFFHHHGHHHHHHHFGGHHHGGGGGHHGGGGGGHHHHGFHHHHHHHHGHHHHHHGHHGHHHHHGHGGGGGHHHHHHHHHGHHHHGFFG?DCCGHGGGGGGG
@M02034:409:000000000-BFKT7:1:1103:4539:16927 1:N:0:32
AAAGTCGAGGTGCCTAAAGTGGCAACCCAGACTAATAAGGAGGATGGTGGTGTAGAGCTTCCTGGAGCCGCATGGCGT
+
BCBCBFABCCBCGGGGGGGGGGGHHHGGGHHGHFG5A5GHBA22BF2AAAFFA3D5B5AA5BBF32A21AE0EE?10?
@M02034:409:000000000-BFKT7:1:1103:7280:16929 1:N:0:32
AAAGTCGAGGTGCCTAAAGTGGCAACCCAGACTAATAATCAGGTTGGTGGTGTAGAGCTTCCTGTAGCCGCATGGCGTTCGTACTTAAATATGGAACTAACCATTCCAATTTTCGCTGTCTCTTATACACATCTCCGAGCCCACGAGACC
+
BBBBAFBABBBBGGG5BFGGGGFHHHHGFGHGHHHHHHHHEGHDGGEEEEEFFGH5DDHHFHGGHHGFGEGGGGHFFEFGEEFHHHGGFHHHHF3@GHGGEG3FGFHFHGHHHFGGGGGHHHGHFGHHFGGFHFGHEBDFGGHGGGFGGE
@M02034:409:000000000-BFKT7:1:1103:15718:16930 1:N:0:32
AAAGTCGAGGTGCCTAAAGTGGCAACCCAGACTACTCATAATGTTGGTGGTGTAGAGCTTCCTGTAGCCGCATGGCGTTCGTACTTAAATATGGAACTAACCATTCCAATTTTCGCTGTCTCTTATACACATCTCCGAGCCCACGAGACC
+
CCCCCFCCCCBCGGGBGGGGGGGHHHHGGHHGHHHHHHHHHFGFHHHGGGFGHHHFGHHHHHHHHHHHHGGGGGHHGGGGGFGHHHHGHHHHHHGHHHHGHHHGHHGHHHGHHHGGGGGHHHHHHHHHGHGHHHHHGCCCGGHGGGGGGF
@M02034:409:000000000-BFKT7:1:1103:3577:16930 1:N:0:32
AAAGTCGAGGTGCCTAAAGTGGCAACCCAGACTGGTGGTGTGGTTGGTGGTGTAGAGCTTCCTGTAGCCGCATGGCGTTCCTACTTAAATATGGAACTAACCATTCCAATTTTCGCTGTCTCTTATACACATCTCCGAGCCCACGAGACC
+
AA?AAFAADDAA1EGAGFGGGF0FBGC?FGGFHGHAGGAEBEEGGGGAFE/BGGHAFGHHHGGGFGGHHGEGEEHGEEGFGH2CFHFFFHFHHHFHGHFFHG1FEGFFHHGFGFE/EGEHHHHHFHFHGGFFHGFFE<C?@FE/A@CAAF
@M02034:409:000000000-BFKT7:1:1103:4162:16931 1:N:0:32
AAAGTCGAGGTGCCTAAAGTGGCAACCCAGACTGGGGTTGGTGTTGGTGGTGTAGAGCTTCCTGTAGCCGCATGGCGTTCGTACTTAAATATGGAACTAACCATTCCAATTTTCGCTGTCTCTTATACACATCTCCGAGCCCACGAGACC
+
CCCCCFCBCCBCGGGGFGGGGGFHHHHGGHHGHHHHGAEGGGGHGHHFFGEFHHHGHHHHHHHHGHHHHFEGGGHHGGGGEFGHHHHFHHFHHHFGHHGHHHGHHHGHHHHHHHGGGGGHHHHHHHHHHHFHHHGGEBC?CGFGGFFDDF
@M02034:409:000000000-BFKT7:1:1103:25057:16933 1:N:0:32
AAAGTCGAGGTGCCTAAAGTGGCAACCCAGACTGATAGTAGGGTTGGTGGTGTAGAGCTTCCTGTAGCCGCATGGCGTTCGTACTTAAATATGGAACTAACCATTCCAATTTTCGCTGTCTCTTATACACATCTCCGAGCCCACGAGACC
+
CCBBCFCCCCBCGGGGGGGGGGGHHHHGGHGGHHFHGGHHFHGHHGGGFGFFHHHFHHHHHHHHHHHHHGGGGGHHGGGGGFFHGHHHHHGHHHHHGHHHHHHHHHGHHHHHHHGGGGAGHGHHFHHHGHFHHHHGG/DGGGHGGGGGGG
@M02034:409:000000000-BFKT7:1:1103:15739:16933 1:N:0:32
AAAGTCGAGGTGCCTAAAGTGGCAACCCAGACTGGGAGGGGGGTTGGTGGTGTAGAGCTTCCTGTAGCCGCATGGCGTTCGTACTTAAATATGGAACTAACCATTCCAATTTTCGCTGTCTCTTATACACATCTCCGAGCCCACGAGACC
+
CCCCCFCCCCACGGGBFGGGGGGHHHHGGHHGHHHHFGGGGGGGGGGDFGDGHHH@GHHHHHHHHHHHHGGGGGHGGGGGGGGHHHHHHHHHFH;GFHHHHHFGHHHHHHHHGFGGGGGGGGGGGGFGFGGGGGFFG?GGFFFFFAFFFE
@M02034:409:000000000-BFKT7:1:1103:10811:16940 1:N:0:32
AAAGTCGAGGTGCCTAAAGTGGCAACCCAGACTCATCCGAATGTTGGTGGTGTAGAGCTTCCTGTAGCCGCATGGCGTTCGTACTTAAATATGGAACTAACCATTCCAATTTTCGCTGTCTCTTATACACATCTCCGAGCCCACGAGACC
+
CCCCCFBBCCCBGGGGGGGGGGGHHHHGGHHGHHHHHHGEGFHGHHHGGGGFHHHGHHHHHHHHHHHHHGGGGGHHGGGGGGFHHHHHHHHHHHDFHHHHHHGHHHHHHHHHHGGGGGGHHHHHHHHHGHGHHHHHDDGFGGHGGFGDGG
@M02034:409:000000000-BFKT7:1:1103:12113:16944 1:N:0:32
AAAGTCGAGGTGCCTAAAGTGGCAACCCAGACTATGAATTCGGTTGGTGGTGTAGAGCTTCCTGTAGCCGCATGGCGTTCGTACTTAAATATGGAACTAACCATTCCAATTTTCGCTGTCTCTTATACACATCTCCGAGCCCACGAGACC
+
BBCCCFBCCCCCGGGGGGGGGGGHHHHGGHHGHHHHHHHHHGHGGGGGFGEFHHHGHHHHHHHHHHHHHGGGGGHHGFGGGGHHHHHHHHHHHHGGGHGHHHHGHHHHHHHHHHGGGGGHHGHHGHHHDHFHFHHGGCGGGGHGGGGGGG
@M02034:409:000000000-BFKT7:1:1103:25463:16949 1:N:0:32
AAAGTCGAGGTGCCTAAAGTGGCAACCCAGACTAGTCCTCAGGTTGGTGGTGTAGAGCTTCCTGTAGCCGCATGGCGTTCGTACTTAAATATGGAACTAACCATTCCAATTTTCGCTGTCTCTTATACACATCTCCGAGCCCACGAGACC
+
CCCCCFCBCCACGGGG4GGGGGGHHHHGGHEGHHHFHHHHHHHGHHGGGGEFHHHEGHHHHHHHGGHGHGEGGGHHGFGGFFGHHHHHHHHHHHFHHHHGHHGHFHHHHHHHHHGGGGFHHHHHHHHHFFFHHHHFFBFDGGHGGGGGGG
@M02034:409:000000000-BFKT7:1:1103:26528:16949 1:N:0:32
AAAGTCGAGGTGCCTAAAGTGGCAACCCAGACTAAGAATACTGTTGGTGGTGTAGAGCTTCCTGTAGCCGCATGGCGTTCGTACTTAAATATGGAACTAACCATTCCAATTTTCGCTGTCTCTTATACACATCTCCGAGCCCACGAGACC
+
BBBBBFAADBBBCGGDFGFGGGFHHHHGGHHGHHHHHHHGHGGGHHHEFGEFHHHFGHHHHGHHHHHHHGGGGGHHGFGGFFGHGHHHHHHHHHFHGHFHHHHHHHGHHHHHHHGGGGGFHFHHHHFHFGHHHHGDECGDGGHGGGGGGG
@M02034:409:000000000-BFKT7:1:1103:20123:16964 1:N:0:32
AAAGTCGAGGTGCCTAAAGTGGCAACCCAGACTGCTTCGCATGTTGGTGGTGTAGAGCTTCCTGTAGCCGCATGGCGTTCGTACTTAAATATGGAACTAACCATTCCAATTTTCGCTGTCTCTTATACACATCTCCGAGCCCACGAGACC
+
CCCCCFCCCCCCGGGGGGGGGGGHHHHGGHHGHHHHHHGGEEGHHHHGFGFGGGHGHHHHHHHHHHHHHGGGGGHHGGGGGGHHHHHHHHHHHHHHHHHGHHHHHHHHHHHHHHGGGGGGHGHHHHFGHHHHHHFHG@CCGGHGFCG?<C
@M02034:409:000000000-BFKT7:1:1103:8664:16973 1:N:0:32
AAAGTCGAGGTGCCTAAAGTGGCAACCCAGACTAATCCTGCTGTTGGTGGTGTAGAGCTTCCTGTAGCCGCATGGCGTTCGTACTTAAATATGGAACTAACCATTCCAATTTTCGCTGTCTCTTATACACATCTCCGAGCCCACGAGACC
+
AACCCFCCCCCCGGGGGGGGGGGHHHHGGGHGHGHHHHHHHHHHHHHEEGGGFFHAFGHHHHHHGGGFFFGEFGHHGEGGGFFHHHHFHHFHHHFFFHHGHHFGFHHFHHHHHHGGGEFHHHHFFHHHHHHHHHHHGGGGGEHGGGGFGG
@M02034:409:000000000-BFKT7:1:1103:7865:16974 1:N:0:32
AAAGTCGAGGTGCCTAAAGTGGCAACCCAGACTAAGAATAAGGTTGGTGGTGTAGAGCTTCCTGTAGCCGCATGGCGTTCGTACTTAAATATGGAACTAACCAT
+
BBB@BFBABBBBGGGGFFGGGGGHHHHGGHHGHA3FBFG55AFF3BAAE?EF1FGABFFG5BFA5DD53EF0EBB10?>FEEC1?FF3FGHFFF33BEHGC03B
@M02034:409:000000000-BFKT7:1:1103:7849:16983 1:N:0:32
AAAGTCGAGGTGCCTAAAGTGGCAACCCAGACTAAGAATAAGGTTGGTGGTGTAGAGCTTCCTGTAGCCGCATGGCGTTCGTACTTAAATATGGAACTAACCATTCAATTTTCGCTGTCTCTTATACACATCTCCGAGCCCACGAGACCA
+
CCCCCFCCBCCCGGGGGGGGGGGHHHHGGHHGHHHHEGHFHHHHGHGGGGGGHHHGHHHHHHHHHHHHHGGGGGHHGGGGGGHHHHHHHHHHHHHHHHHHHHHHHHHHGHHHHGGGGFGHHHHGHFHHHGHHHHHGGGGGGHGGGFFGGB
@M02034:409:000000000-BFKT7:1:1103:17626:16986 1:N:0:32
AAAGTCGAGGTGCCTAAAGTGGCAACCCAGACTGGGTCGGGGGTTGGTGGTGTAGAGCTTCCTGTAGCCGCATGGCGTTCGTACTTAAATATGGAACTAA
+
CCCCCFCCCCCBGGGGGGGFGGGHHHHGGHHGHBC232AEE?EEGEE>F1FE?BF3B4B@3FGDF4B43EE>EEGA?EEEEE2??GHDFGHFDD22FFGH
@M02034:409:000000000-BFKT7:1:1103:9966:16991 1:N:0:32
AAAGTCGAGGTGCCTAAAGTGGCAACCCAGACTCAGGGTCAGGTTGGTGGTGTAGAGCTTCCTGTAGCCGCATGGCGTTCGTACTTAAATATGGAACTAACCATTCCAATTTTCGCTGTCTCTTATACACATCTCCGAGCCCACGAGACC
+
CCCCCFBBCBBCGGGGGGGGGGGHHHHGGHHGHHHHGHHHFFHHGHGDEGFFGHH5FFHHGHHHHHHGHGGGGGGEGDEGGGCHHHHFHHFFGBBEGHHHFADFFHHGHHHHHGGGGGGGHGHHHHHHHHFHGHGHGCGGGGHGC/DFFG
@M02034:409:000000000-BFKT7:1:1103:28121:16991 1:N:0:32
AAAGTCGAGGTGCCTAAAGTGGCAACCCAGACTCA
+
BBBBBFBBBBBBGGGGGGGGGGGHFHHEGHGGHHF
@M02034:409:000000000-BFKT7:1:1103:15964:16992 1:N:0:32
AAAGTCGAGGTGCCTAAAGTGGCAACCCAGACTAGTAATCGGGTTGGTGGTGTAGAGCTTCCTGTAGCCGCATGGCGT
+
BBBBBFBBBBBBGGGGGGGGGGGHHHHGGHHGHH3F55GDF2FHAFA11AFA13D55A3B5BB5B5B5A>E0BE?1/?
@M02034:409:000000000-BFKT7:1:1103:18982:16993 1:N:0:32
AAAGTCGAGGTGCCTAAAGTGGCAACCCAGACTTATCGTCATGTTGGTGGTGTAGAGCTTCCTGTAGCCGCATGGCGTTCGTACTTAAATATGGAACTAACCATTCCAATTTTCGCTGTCTCTTATACACTCC
+
CCCCCFCCCCCCGGGGGGGGGGGHHHHGGHHGHFAGHEHH2BGGGHGGGGFFHHHFHHHHHHHHHHHHHGGGGGHHGGGGGGHHHHHHHHHHHHHHHGHHHHGHHHHHHHHHHHGGGGGFHGHHHHFHHHG2?
@M02034:409:000000000-BFKT7:1:1103:26613:16997 1:N:0:32
AAAGTCGAGGTGCCTAAAGTGGCAACCCAGACTAAGACTGGGGTTGGTGGTGTAGAGCTTCCTGTAGCCGCATGGCGTTCGTACTTAAATATGGAACTAACCATTCCAATTTTCGCTGTCTCTTATACACATCTCCGAGCCCACGAGACC
+
BCCCCFABBCCCGGGGGGGGGGGHHHHGGHHGH3AG3F532AA2AECFFDGGHHHGGFHHHGHHHHHHHGGEFGHGGGGGGGHHHHHGHHHHHHGHHHHHHHFHHHHGHHHHHHGGGGGHHHHHGHHHHGGHHHHFDCCCCGHGGGGDG<
@M02034:409:000000000-BFKT7:1:1103:2749:16998 1:N:0:32
AAAGTCGAGGTGCCTCAAGTGGCAACCCAGACTCATCCTGCTGTTGGTGGTGTAGAGCTTCCTGTAGCCGCATGGCGTTCGTACTTAACTATGGAACTAACCATTCCAATTTTCGCTG
+
AAAAAFA1A1AAFGGBBGGBEGFGEHHEFGHFFFFFGFF1FGHH1FF//BBFBFFD1DBB1BFFBDEFFFG/E/B0>?>/?FFHHFGH1FF22FFBFGFF1>1FGBDBGGGFGDE/??
@M02034:409:000000000-BFKT7:1:1103:10235:17000 1:N:0:32
AAAGTCGAGGTGCCTAAAGTGGCAACCCAGACTAATTCGAATGTTGGTGGTGTAGAGCTTCCTGTAGCCGCATGGCGTTCGTACTTAAATATGGAACTAACCATTCCAATTTTCGCTGTCTCTTATACACATCTCCGAGCCCACGAGACC
+
BBBBBFBB@BBBGGG5AFGAGGGFGHHG2GHGHHGGHFGHHGHHGHGGGGFEGHH5FHHHHHHHHHHHHGGGGGHGGEGFGGGHHHFGHGDHHGFGFHGHHHFHHHFGFGGGHHGGGGFFHFHHFGGHHHEGHHFDC>CCCFHGG?CDFC
@M02034:409:000000000-BFKT7:1:1103:2766:17002 1:N:0:32
AAAGTCGAGGTGCCTAAAGTGGCAACCCAGACTCATCCTGCTGTTGGTGGTGTAGAGCTTCCTGTAGCCGCATGGCGTTCGTACTTAAATATGGAACTAACCATTCCAATTTTCGCTGTCTCTTATACACATCTCCGAGCCCACGAGACC
+
AABBAFBADDABGGGGFFGFGGFGFHHGGGHGHHHHHHHHHHHHHHHEFFEGHHHEGHHHHHHHGHHHHEFGGGHHGGGGGGHHHHHGHHHHFHFFGHGFGHFHHHHHHHHHHHGFGGGHHGHHHHGHFHFHFGBFE<@<CFHGGGGGGG
@M02034:409:000000000-BFKT7:1:1103:20279:17007 1:N:0:32
AAAGTCGAGGTGCCTAAAGTGGCAACCCAGACTAATGCGCAGGTTGGTGGTGTAGAGCTTCCTGTAGCCGCATGGCGTTCGTACTTAAATATGGAACTAACCATTCCAATTTTCGCTGTCTCTTATACACATCTCCGAGCCCACGAGACC
+
CCCCCFCCCCAAGGGGGGGGGGGHHHHGGHHGHHHHHHGGGGGGGHGGFGGGHHHFGHHHHHHHGHHHHGGGGGHHGGGGGGFHHHHHHHFHHHGGHHHHHHHGHHHHGHHHHGGGGGGHHHHHHHFGHHHHHHDGD/DCGGHGGDFGGF
@M02034:409:000000000-BFKT7:1:1103:27131:17008 1:N:0:32
AAAGTCGAGGTGCCTAAAGTGGCAACCCAGACTCCTCCTCCGGTTGGTGGTGTAGAGCTTCCTGTAGCCGCATGGCGTTCGTACTTAAATATGGAACTAACCATTCCAATTTTCGCTGTCTCTTATACACATCTCCGAGCCCACGAGACC
+
BBBBBFBBDDAABGGFGGGGGGDGHHFGGHHGGHHGFHHHHGGEEFGGGGEFGHHDGHGHHGHHGGHHHFGGGGGGEFGGEFFHHHHFHHGHHHGFGGGBGEFHHFHHHHHHHGGEGGGHHFHHFFGGEHEFFFFFD>@/DFHGGGGGGF
@M02034:409:000000000-BFKT7:1:1103:5990:17010 1:N:0:32
AAAGTCGAGGTGCCTAAAGTGGCAACCCAGACTAATAAGAATGTTGGTGGTGTAGAGCTTCCTGTAGCCGCATGGCGTTCGTACTTAAATATGGAACTAACCATTCCAATTTTCGCTGTCTCTTATACACATCTCCGATCCCACGAGACC
+
ABAAAFABBD2AFGGGGGGGGFGHHGHGDCFFHFGHBGFA5BGGHFHGGGGEAEBBBGG35F5DFFGHGGFAEEFFFE@F1EHHHHGF3FGGHFHHGHDCBF3BG4BEGFFFH4E/EAEGHFHFHFD4BGHHGG3GGC/>/GCGG/BDDC
@M02034:409:000000000-BFKT7:1:1103:28169:17011 1:N:0:32
AAAGTCGAGGTGCCTAAAGTGGCAACCCAGACTCTGGCGGGGGTTGGTGGTGTAGAGCTTCCTGTAGCCGCATGGCGTTCGTACTTAAATATGGAACTAACCATTCCAATTTTCGCTGTCTCTTATACACATCTCCGAGCCCACGAGACC
+
CCCCCFCCCCCCGGGGFGGGGGGHHHHGGHHGHC3D33EFG?FGFGGGGGGGHHHGHHHHHHHHHHHHHGGGGGHHGGGGGGHHHHHHFHHHHHGHGHHGHHFGHHGHHHHHHHGGGGGHHHHHFHHH=GHHHHGGGCGGGGHGGGGGGE
@M02034:409:000000000-BFKT7:1:1103:29144:17011 1:N:0:32
AAAGTCGAGGTGCCTCAAGTGGCAACCCAGACTCGGGGGGGGGTTGGTGGTGTAGAGCTTCCTGTAGCCGCATGGCGTTCGTACTTAAATATGGAACTAACCATTCCAATTTTCGCTGTCTCTTATACACATCTCCGAGCCCACGAGACC
+
ABBBBFAABBBB4GG4BGDDBGFHFHCEFHAFGHGGGCGCCBB-9BBDADDFEFFBF/BFFFFFBFFFFD?>DFF.@AB?AFBEEFFFFFFFFF/:/B/FFFFBFFFBBFFFFFBFFDABFFFFFFFFFBFF9B99A-;BB??FB-9A.9
@M02034:409:000000000-BFKT7:1:1103:15617:17012 1:N:0:32
AAAGTCGAGGTGCCTAAAGTGGCAACCCAGACTATGAAGGCGGTTG
+
CCCCBFABBCBCGGGGGGGGGGGHHHHGGHHGH3B55A5F2AEFE?
@M02034:409:000000000-BFKT7:1:1103:28857:17012 1:N:0:32
AAAGTCGAGGTGCCTAAAGTGGCAACCCAGACTATGCCTCGTGTTGGTGGTGTAGAGCTTCCTGTAGCCGCATGGCGTTCGTACTTAAATATGGAACTAACCATTCCAATTTTCGCTGTCTCTTATACACATCTCCGAGCCCACGAGACC
+
BBBBBFBBBBBBGGG5GGGFGGGBFHGGEHDGFHHHHHHGGHHHHHHGGGEGHHHHHHHHHHHHHHHHHGG?EEHGGGGGGEGHHHHGHHHHHH@BGHFGHHHHHHHHHHHHHHGGGGGFFHHHBGFH3FGHGGDGFD/CDFEEDGGGGF
@M02034:409:000000000-BFKT7:1:1103:28236:17014 1:N:0:32
AAAGTCGAGGTGCCTAAAGTGGCAACCCAGACTGGGGATCGGGTTGGTGGTGTAGAGCTTCCTGTAGCCGCATGGCGTTCGTACTTAAATATGGAACTAACCATTCCAATTTTCGCTGTCTCTTATACACATCTCCGAGCCCACGAG
+
BB@AADBBBB2AGGGGBGGGGGGGHHGDGHGGHHGGG2E2E2AGEG0AFFEFFFG555FHFFHH55E5BEG0EEHG@AEADG1?FGH33BBGHG33?FBGCG3GE4DB?FDHHFCEGGAFGHFF?FGDD1<BG@B</<<@@CFG//>
@M02034:409:000000000-BFKT7:1:1103:6928:17022 1:N:0:32
AAAGTCGAGGTGCCTAAAGTGGCAACCCAGACTGGGCCTTCGGTTGGTGGTGTAGAGCTTCCTGTAGCCGCATGGCGTTCGTACTTAAATATGGAACTAACCATTCCAATTTTCGCTGTCTCTTATACACATCTCCGAGCCCACGAGACC
+
CCBCCFCCCCACGGGGGGGGGGGHHHGGGHHGFHHHGHGBFGGGGGGEFGGFGFHBGFHHHHHHHHFGHEGCFGHHGEGGFFFHHHHHHHHGHHDEGFHHGE?FFHH4BGGHD?<EFE?D3DFFDDDDGFFFHGHBC/BD?FHGGCGDDG
@M02034:409:000000000-BFKT7:1:1103:5993:17033 1:N:0:32
AAAGTCGAGGTGCCTAAAGTGGCAACCCAGACTAATCAGAATGTTGGTGGTGTAGAGCTTCCTGTAGCCGCATGGCGTTCGTACTTAAATATGGAACTAACCATTCCAATTTTCGCTGTCTCTTATACACATCTCCGAGCCCACGAGAC
+
BBBBBF@BBBBBGGGGGGGGGFGHHGHFGFHGH3FH3DE3B5FGHHEEGGEFHHH55FGHHGHHHHHHHGGGGGHHGGGFGG2FGHHFFHGHHF3FGHGFHHHGHHFEBGFHHH?FFAEGHHHHHHGHFFGHGHFHGDCCGGHGGGG?C
@M02034:409:000000000-BFKT7:1:1103:2942:17039 1:N:0:32
AAAGTCGAGGTGCCTAAAGTGGCAACCCAGACTCATCCGCCGGTTGGTGGTGTAGAGCTTCCTGTAGCCGCATGGCGTTCGTACTTAAATATGGAACTAACCATTCCAATTTTCGCTGTCTCTTATACACATCTCCGAGCCCACGAGACC
+
CABCCFBBBCABFGGFFGGGFGFHHHGGGHGAHHHHHHGGGGGFGGGEFGEFHHHGGHHHHHHGFGGGHEEEEGHHGFGFFFCGGHHFHHHHHHFGHHHHFHGHHHFFHHGHHHGDFGDGHHGHHHHH2GFHHHFFEAD?CGHGGGGGGG
@M02034:409:000000000-BFKT7:1:1103:19197:17052 1:N:0:32
AAAGTCGAGGTGCCTAAAGTGGCAACCCAGACTAAGAGTCAGGTTGGTGGTGTAGAGCTTCCTGTAGCCGCATGGCGTTCGTACTTAAATATGGAACTAACCATTCCAATTTTCGCTGTCTCTTATACACATCTCCGAGCCCACGAGACC
+
CCCCCFAADBBCGFGFFGGFGGGGHHHGGHHGHHHHHHHHHGHFGHGGGGGGHHHGHHHHHHHHHHHHHGGGFGHHGGGGGG2GHHFGHHFHHFDFG3GHHHHHHHGHFGHHHGGGGGGGHGHHFHEFBGHHHGFFF/DCGGHGGC?DDE
@M02034:409:000000000-BFKT7:1:1103:15458:17052 1:N:0:32
AAAGTCGAGGTGCCTAAAGTGGCAACCCAGACTTGTGCTCAGGTTGGTGGTGTAGAGCTTCCTGTAGCCGCATGGCGTTCGTACTTAAATATGGAACTAACCATTCCAATTTTCGCTGTCTCTTATACACATCTCCGAGCCCACGAGACC
+
CCCCCFCCCCCCGGGAFGGGGGGHHHHGGHHGHHHHHHHHHHHHHHGEGGGGHHHAGHHHHHHHHHHHHGGGGGHHGGGGGGGHHHGBGHHHHHDDHHGHHHHGHHHHHHHHHHGGGGGHHGHHHH?HDGFHHGFGD<CDGFHGGGGEDG
@M02034:409:000000000-BFKT7:1:1103:4771:17056 1:N:0:32
AAAGTCGAGGTGCCTAAAGTGGCAACCCAGACTAATCATACTGTTGGTGGTGTAGAGCTTCCTGTAGCCGCATGGCGTTCGTACTTAAATATGGAACTAACCATTCCAATTTTCGCTGTCTCTTATACACATCTCCGAGCCCACGAGACC
+
CCCCCFBBCCABGGGGGGGGGGGHHHHGGHHGHHBGHHHHHHHGHHHGFGEFHHHGFGHHHHHHGHHHHGGCGGHHGGGGGEHHGHHHHHHHHHEGGHHHHHGHHHHGHHHHHHGGGGGHHHHHHHGHGHGGHHGED/CCGGGGGFGDDG
@M02034:409:000000000-BFKT7:1:1103:4869:17057 1:N:0:32
AAAGTCGAGGTGCCTACAGTGGCAACCCAGACTGGGCCTAAGGTTGGTGGTGTAGAGCTTCCTGTAGCCGCATGGCGTTCGTACTTAAATATGGAACTAACCATTCCAATTTTCGCTGTCTCTTATACA
+
>3>A>B>>DA2>FFG544AABGFGHGABFGGGH32FGAFHFFG53EEEA1B1A3FBFH3EEFHHFDFDFEEEGFFFEEGEFEHFGF4D3DGGDGB@3BDCG03FDDBD4FHBFBEEEEEGG4BF1F?2?
@M02034:409:000000000-BFKT7:1:1103:29118:17060 1:N:0:32
AAAGTCGAGGTGCCTAAAGTGGCAACCCAGACTCCGGGTGGGGTTGGTGGTGTAGAGCTTCCTGTAGCCGCATGGCGTTCGTACTTAAATATGGAACTAACCATTCCAATTTTCGCTGTCTCTTATACACATCTCCGAGCCCACGAGACC
+
CCCCCFBBCBBCGGGGGGGGGGGHHHHGGHHGHG3A22A2AACEEGGGGGGGGDFDFGHHFHHHHHHGFGGEEFH1EEEGGFFHGHHBGHHHHHBGGHGHHHFGHGHBGGHHHHGGGGEHGHHBGHDHFCFHHHGHGCCCDGHGFGGCFG
@M02034:409:000000000-BFKT7:1:1103:22293:17063 1:N:0:32
AAAGTCGAGGTGCCTAAAGTGGCAACCCAGACTCAGGCTCCTGTTGGTGGTGTAGAGCTTCCTGTAGCCGCATGGCGTTCGTACTTAAATATGGAACTAACCATTCCAATTTTCGCTGTCTCTTATACACATCTCCGAGCCCACGAGACC
+
BBBBBFBBBBAAGGGGGGGGGGGHHHHGGHHGHHHHHHHHGHHHHHHGFGEFHHHDGHHHHHHHFHHHHGGGGGHHGGGGGFGHHHGHHHHHHHEGFHHHHHHHHHGFHHHHHHGGGGGHHHHHHHGGFHHHHHFHG@CCGGHGGGGGGG
@M02034:409:000000000-BFKT7:1:1103:5137:17066 1:N:0:32
AAAGTCGAGGTGCCTAAAGTGGCAACCCAGACTAGTAATCAGGTTGGTGGTGTAGAGCTTCCTGTAGCCGCATGGCGTTCGTACTTAAATATGGAACTAACCATTCCAATTTTCGCTGTCTCTTATACACATCTCCGAGCCCACGAGACC
+
BBBBBFAADBAAFGFBCFFFGGGHHDHGGGGFHHHGHHHHHHHFGHGEFFEFHHHFGGHHHGHGFGHFHEEEEGHHEEFFEEGHGHGFHHGHGHFGEGGHHFHHHHGGGHHHHFGGGGGGHHHHHHFHECFHGHDGEB?>CFHGGGGGGF
@M02034:409:000000000-BFKT7:1:1103:22149:17066 1:N:0:32
AAAGTCGAGGTGCCTAAAGTGGCAACCCAGACTGGGGGGTCTGTTGGTGGTGTAGAGCTTCCTGTAGCCGCATGGCGTTCGTACTTAAATATGGAACTAACCATTCCAATTTTCGCTGTCTCTTATACACATCTCCGAGCCCACGAGACC
+
BCCCCFCCCCBCGGGGGGGGGGGHHHHGGHHGHHHHGGGEEGHGHHHGFGFFHHHGHHHHHHHHHHHHHGGGGGHHGFGGGDGHHHHGHHHHHGHHHHHHHHHHHHGHHHHHHHGGGGGGHGGGFGFGGGGGGGFGGAGGGGGGGFFFFF
@M02034:409:000000000-BFKT7:1:1103:4853:17067 1:N:0:32
AAAGTCGAGGTGCCTAAAGTGGCAACCCAGACTGGGCCTAAGGTTGGTGGTGTAGAGCTTCCTGTAGCCGCATGGCGTTCGTACTTAAATATGGAACTAACCATTCCAATTTTCGCTGTCTCTTATACACATCTCCGAGCCCACGAGACC
+
CCCCCFCCCCBCGGGGBGGGGGGHHHHGGHHGHHHHHHGHHHHHGHGEFGFFHHHFHHHHHHHHHHHHHGGGGGHHGGGGGGFHHHFFFHGHHHHHHHHHHHGHHHFHHHHHHHGGGGGHHGHHHHHHFHEHGHFHG@DBDFHGGCGGGF
@M02034:409:000000000-BFKT7:1:1103:10126:17070 1:N:0:32
AAAGTCGAGGTGCCTAAAGTGGCAACCCAGACTGGTCGGGAGGTTGGTGGTGTAGAGCTTCCTGTAGCCGCATGGCGTTCGTACTTAAATATGGAACTAACCATTCCAATTTTCGCTGTCTCTTATACACATCTCCGAGCCCACGAGACC
+
CCCCCFBCCCCCGGGGGGGGGGGHHHHGGHHGHHHHHGGGEEGEHHGEFGFGGHHGGHHHHHHHHHHHHGGGGGHHGGGGGGHHHHHHHHHHHHGHHHGHHHHGHHGHHHHHHGGGGGGHHGHHFHHHEHFHHHGGF@DCGGHGGGGGGF
@M02034:409:000000000-BFKT7:1:1103:16973:17086 1:N:0:32
AAAGTCGAGGTGCCTAAAGTGGCAACCCAGACTACTAAGAATGTTGGTGGTGTAGAGCTTCCTGTAGCCGCATGGCGTTCGTACTTAAATATGGAACTAACCATTCCAATTTTCGCTGTCTCTTATACACATCTCCGAGCCCACGAGACC
+
CCCCCFBCCCCCGGGGGGGGGGGHHHHGGHHGHHHHHHHFHGHGHHHGGGFGHHHHHHHHHHHHHHHHHGGGGGHHGGGGGGGHHHGEHHHHHHFHHHHHHHHHHHHHHHHHHHGGGGGHHHHHFHGHGHHHHHGHG@GGGGHGGGGDDF
@M02034:409:000000000-BFKT7:1:1103:24924:17090 1:N:0:32
AAAGTCGAGGTGCCTAAAGTGGCAACCCAGACTGATCATACTGTTGGTGGTGTAGAGCTTCCTGTAGCCGCATGGCGTTCGTACTTAAATATGGAACTAACCATT
+
AAAAABAADD1>BCFGGBDEEFFGHHHGG0AEG1CDFFEGFGFD2BFEA/EEG1FF11FFHHH1B2GDFGEEFGCF??/FG?>FCDD11@BF211@BGHEB0@GF
@M02034:409:000000000-BFKT7:1:1103:7627:17096 1:N:0:32
AAAGTCGAGGTGCCTAAAGTGGCAACCCAGACTAAGAATCATGTTGGTGGTGTAGAGCTTCCTGTAGCCGCATGGCGTTCGTACTTAAATATGGAACTAACCATTCCAATTTTCGCTGTCTCTTATACACATCTCCGAGCCCACGAGACC
+
BBBBAFABBBBBGGGGFGGGGGGHHHHGGHHGHHHHHHHBAFHHHHHFFGFGHGGEGFHHHHHHFGHHGGG?EGHHGGGGGGHHHHFGHHHHHFFFGGHHHHFHHHHHHHFHHHCGGGGHHHHHGHHGGE2GHFDFEBCFDGEFC?CGGG
@M02034:409:000000000-BFKT7:1:1103:14289:17096 1:N:0:32
AAAGTCGAGGTGCCTAAAGTGGCAACCCAGACTGTTTGTAATGTTGGTGGTGTAGAGCTTCCTGTAGCCGCATGGCGTTCGTACTTAAATATGGAACTAACCATTCCAATTTTCGCTGTCTCTTATACACATCTCCGAGCCCACGAGACC
+
CCCCCFCCCCACGGGGGGGFGGGHHHHGGHHGHHHHHHHHHGHHHHHGGGGFHHHFGHHHHHHHHHHHGGGGGGHHGGGGGFEHHHHGHHHHHHFFGHHHHHGGHHGHHHHHHHGGGGGHGHHHHHFHGGHHHHHHG?GGGGHGGGCGGC
@M02034:409:000000000-BFKT7:1:1103:25934:17098 1:N:0:32
AAAGTCGAGGTGCCTAAAGTGGCAACCCAGACTGGTAGTCCTGTTGGTGGTGTAGAGCTTCCTGTAGCCGCATGGCGTTCGTACTTAAATATGGAACTAACCATTCCAATTTTCGCTGTCTCTTATACACATCTCCGAGCCCACGAGACC
+
BBBBBFBBBBBBGGGBFGGFGGGGHHHGGHHGHHHFGHHHHHHHHHHEGGEFHHHFHHHHHHHHGHHHHGEGGGHHGGGGEFGHGHGHHHHHHHGHFGGHHHGHFHHHHHHHHGGGGGGHHHHHHH4B?GBHFHHFFCGDGGHGGCGGFE
@M02034:409:000000000-BFKT7:1:1103:2061:17099 1:N:0:32
AAAGTCGAGGTGCCTAAAGTGGCAACCCAGACTCCTCGTACGGTTGGTGGTGTAGAGCTTCCTGTAGCCGCAT
+
AAAAAF@A>DAA1FD1BGGGGGCBCGGCGCFAFG1BAAA//AAAF/EEA?FCGFH21B1B1BA112DFD?//B
@M02034:409:000000000-BFKT7:1:1103:24228:17100 1:N:0:32
AAAGTCGAGGTGCCTAAAGTGGCAACCCAGACTCCGGCGCCGGTTGGTGGTGTAGAGCTTCCTGTAGCCGCATGGCGTTCGTACTTAAATATGGAACTAACCATTCCAATTTTCGCTTC
+
BCCCCFAABBCCGGGGGGGGGGGHHHHGGHGGHHCE2AAFGEEEEGGGGGGGHGHHHHHHHHHHHHHHHGGGGGHHGGGGGGGHHHHGGHFGFBFGFFGGHHFH3FFHHHHHHHGGG/?
@M02034:409:000000000-BFKT7:1:1103:26978:17105 1:N:0:32
AAAGTCGAGGTGCCTAAAGTGGCAACCCAGACTGATGTGTGTGTTGGTGGTGTAGAGCTTCCTGTAGCCGCATGGCGTTCGTACTTAAATATGGAACTAACCATTCCAATTTTCGCTGTCTCTTATACACATCTCCGAGCCCACGAGACC
+
CBBBCFBBBBBCGGGGGGGGGGGHHHHGGDHGHHFHBAD5ABGGEGFAAEEAAEG5AEHHGHHFHHEFGEE>EGA1>EEFGGGHGHFFHHHHHH33FGHHEEGFFGGDGGHHHFGGGGFFHHHFFGFGHFHBFFGFDBGFFF/FD?C/EF
@M02034:409:000000000-BFKT7:1:1103:29201:17105 1:N:0:32
AAAGTCGAGGTGCCTAAAGTGGCAACCCAGACTAATAAGATTGTTGGTGGTGTAGAGCTTCCTGTAGCCGCATGGCGTTCGTACTTAAATATGGAACTAACCATTCCAATTTTCGCTGTCTCTTATACACATCTCCGAGCCCACGAGAC
+
CCCCCFCCCCBBGGGG4FGGGGGHHHHGGHHGHGHFHHFGFHHHGHHGGGGGHHHFGHHHHHHHHHHFHGGGGGHAFFGGEFGHHHHHHHHGHHGFFHHHHHHHHHGHHHHHHHGGGGGFFHHHFHFFHHFHHHGHECCCGGHGGAGGG
@M02034:409:000000000-BFKT7:1:1103:7614:17109 1:N:0:32
AAAGTCGAGGTGCCTAAAGTGGCAACCCAGACTGGGGGTAAGGTTGGTGGTGTAGAGCTTCCTGTAGCCGCATGGCGTTCGTACTTAAATATGGAACTAACCATTCCAATTTTCGCTGTCTCTTATACACATCTCCGAGCCCACGAGACC
+
AAABAFBBBBABGGGFBGGGGGGHFHGGGEG2FHHHFGEGHHGFFHGGGG?FGHHFDHGHHGHHFGHHHGGGEGHHGGGGGGHHHHGGFHBHHGGGHFGFHHGGHHFFGHGHHHGGGGDFHFHHHHFHFGFHHHDGG/@CGGHGC?@GGF
@M02034:409:000000000-BFKT7:1:1103:26426:17124 1:N:0:32
AAAGTCGAGGTGCCTAAAGTGGCAACCCAGACTTCGGCGCCGGTTGGTGGTGTAGAGCTTCCTGTAGCCGCATGGCGTTCGTACTTAAATATGGAACTAACCATTCCAATTTTCGCTGTCTCTTATACACATCTCCGAGCCCACGAGACC
+
A?A?>FAA@DAAEGGGGGGFGF0GHHHGG0FFEGFGGGCEFGGGECEGGGGEFF1@FGHHHHHFHHHHHGCGCFHHGGGGGGBGHHG1FGGHHG1EEHDFFHFFGHHGHGHHHHGB/CGFHFGGHFGHHGHHHHDHC@@ACGFECGGFGG
@M02034:409:000000000-BFKT7:1:1103:19164:17125 1:N:0:32
AAAGTCGAGGTGCCTAAAGTGGCAACCCAGACTACGTCTACGGTTGGTGGTGTAGAGCTTCCTGTAGCCGCATGGCGTTCGTACTTAAATATGGAACTAACCATTCCAATTTTCGCTGTCTCTTATACACATCTCCGAGCCCACGAGACC
+
CCBCBFCBBCCBGGGGFGGGGGGGHHHGGHHGHHHGHHHHHGGHEGGGFGGGHGHGEGHHHHHHHHGHGGGEEGHGGGGGGEGHHHHGHH4GHHBGFHHHHHHFHHGFHGHHHHEGGGGHGHHHGHFH3FFHHHGHG/<@GGHGGGGGCE
@M02034:409:000000000-BFKT7:1:1103:28125:17132 1:N:0:32
AAAGTCGAGGTGCCTAAAGTGGCAACCCAGACTGGGCGGGAGGTTGGTGGTGTAGAGCTTCCTGTAGCCGCATGGTGTTCGTACTTAAATATGGAACTAACCATTCCAATTTTCGCTGTCTCTTATACACATCTCCGAGCCCACGAGAC
+
ABABBFB@BBAAGGGGGGGDGGGGHHGGGHHGH32AFFGC?>EGFHCE1?EC?3B@BE@33BDGHHF@@EE>EEA3B?/B</2?FGB3?FGHD22BFCGHG02BBF>2>FFHF2B?EA?F<1FF<<D1F1DBGFF1<><@DGECC--AD
@M02034:409:000000000-BFKT7:1:1103:2949:17135 1:N:0:32
AAAGTCGAGGTGCCTAAAGTGGCAACCCAGACTCAGAATCAGGTTGGTGGTGTAGAGCTTCCTGTAGCC
+
BBBBBFBBBBABGGGGGGGGGGGHGHHGGHHGHBAGD5FA5FC5BFF22A1AGBBFHHHFHEGFB5FEA
@M02034:409:000000000-BFKT7:1:1103:24168:17136 1:N:0:32
AAAGTCGAGGTGCCTAAAGTGGCAACCCAGACTATTGGTCCTGTTGGTGGTGTAGAGCTTCCTGTAGCCGCATGGCGTTCGTACTTAAATATGGAACTAACCATTCCAATTTTCGCTGTCTCTTATACACATCTCCGAGCCCACGAGACC
+
CCDDCFCCDDCDGGGGGGGGGGGHHHHGGHHGHHHHHHHHHHHHHHHGGGGGHHHGGHHHHHHHHHHHHGGGGGHHGGGGGGHHHHHHHHHHHHHHHHHHHHHGHHHHHHHHHHGGGGGHHHHHGHHHFHHFHHGHGCGGGGHGGGGGGG
@M02034:409:000000000-BFKT7:1:1103:4946:17148 1:N:0:32
AAAGTCGAGGTGCCTAAAGTGGCAACCCAGACTCATCATAATGTTGGTGGTGTAGAGCTTCCTGTAGCCGCATGGCGTTCGTACTTAAATATGGAACTAACCATTCCAATTTTCGCTGTCTCTTATACACATCTCCGAGCCCACGAGACC
+
AAAABFAADBABGGGGGGGGGGGGHHHGGHHGHHHHHHHHGFHHHHHFGGDGHGHFHHHHHHHHHGHHHGGGGGHHGGGGGGBHGHHHGHHHHHFHGHHHHHHGHHGHHHHHHHGGGGGHHHHHGHHHHGFHGHFHG<DGGGHGGFCDDG
@M02034:409:000000000-BFKT7:1:1103:4423:17148 1:N:0:32
AAAGTCGAGGTGCCTAAAGTGGCAACCCAGACTAATAATCGGGTTGGTGGTGTAGAGCTTCCTGTAGCCGCATGGCGTTCGTACTTAAATATGGAACTAACCATTCCAATTTTCGCTGTCTCTTATACACATCTCCGAGCCCACGAGACC
+
BBBBBFBBBBBBGGGGBGGGGGGHHHHGGHHGHHHHHHHHGCGGFFGGA1EFFGG5DFGGBGFHHFHFHGGGGGHAF1EFF1BCFGGGHGHHHF3@GHHHFFEGHHGFFHHHHHGGGGFHHHHHGHGGGHHHHGFHGCFGGFHGG?@DGF
@M02034:409:000000000-BFKT7:1:1103:3517:17150 1:N:0:32
AAAGTCGAGGTGCCTAAAGTGGCAACCCAGACTAAGGATCCGGTTGGTGGTGTAGAGCTTCCTGTAGCCGCATGGCGTTCGTACTTAAATATGGAACTAACCATTCCAATTTTCGCTGTCTCTTATACACATCTCCGAGCCCACGAGACC
+
AABBBFBBBBABGGGGGGGGGGGHHHHGGHHGHHFHHHHGCGGGGGGGGGGGHHHDGHHHGHHHGHHGHGGGGGHFGEGEGEFFGHHHHHHHHF3EGHHGHHEGHHHGHHGHHFGGGGGHHHHHHHHGFHHHGHHFGBDGGGHF?CGGGG
@M02034:409:000000000-BFKT7:1:1103:16110:17154 1:N:0:32
AAAGTCGAGGTGCCTAAAGTGGCAACCCAGACTCAGCAGAATGTTGGTGGTGTAGAGCTTCCTGTAGCCGCATGG
+
A3AA>DAA322>GFGGFFGDDFGHFEGCFHHD3GGHFFHGBFF55DC222AFABGBD53A5C5FGHHFFEC0EEE
@M02034:409:000000000-BFKT7:1:1103:21154:17162 1:N:0:32
AAAGTCGAGGTGCCTAAAGTGGCAACCCAGACTCAGCCTTCTGTTGGTGGTGTAGAGCTTCCTGTAGCCGCATGGCGTTCGTACTTAAATATGGAACTAACCATTCCAATTTTCGCTGTCTCTTATACACATCTCCGAGCCCACGAGACC
+
A@AAAF1A@DAABGF1GG1GGGGFFEGGGHFGHHF1FGFHHHHHHHHGGFEAHEFGDFHHGFHHHFFHHGG/?EHGGAE/AEBGGHGGFHBB2E11FHGFHHHFHHH22FFGHGEFE/<EGFFGGHFF2GFHCG1<A/<@BFGE@/@C?C
@M02034:409:000000000-BFKT7:1:1103:17950:17162 1:N:0:32
AAAGTCGAGGTGCCTAAAGTGGCAACCCAGACTAATCGTACGGTTGGTGGTGTAGAGCTTCCTGTAGCCGCATGGCGTTCGTACTTAAATATGGAACTAACCATTCCAATTTTCGCTGTCTCTTATACACATCTCCGAGCCCACGAGACC
+
CBCCCFCCCCCCGGGGFGGFGGGHHHHGGHHGHHGHHGHHHGGHGGGGGGGGHHHBGHHHHHHHHHHHHGGEEGHGGGGGGGEHHHFHHHHHHHHHHHGHHGGGHHHHHHHHHHGGGGGHHHHHHHBHHHFHHHHGG/@CFGHGGGGGGG
@M02034:409:000000000-BFKT7:1:1103:22601:17169 1:N:0:32
AAAGTCGAGGTGCCTAAAGTGGCAACCCAGACTAAGAATGAGGTTGGTGGTGTAGAGCTTCCTGTAGCCGCATGGCGTTCGTACTTAAATATGGAACTAACCATTCCAATTTTCGCTGTCTCTTATACACATCTCCGA
+
AA?AAFAADDAAG1B11FFGGGF0AGHEFHFGHHHHCHHFGDGHHHCFEEEFCFHGHHGHHHHFHBFHGGCEEEH0EEGEEEBGHHGFFGBFHHFDGCDBCFDGHH2FFHHHBFEEGGCFHFHHFG2FDG1FCG1BEC
@M02034:409:000000000-BFKT7:1:1103:16101:17170 1:N:0:32
AAAGTCGAGGTGCCTAAAGTGGCAACCCAGACTCAGCAGAATGTTGGTGGTGTAGAGCTTCCTGTAGCCGCATGGCGTTCGTACTTAAATATGGAACTAACCATTCCAATTTTCGCTGTCTCTTATACACATCTCGAGCCCACGAGACCA
+
CCCCBFCCCCBCGGGGGGGGGGGHHHHGGHHGHHHHHHHGHFHGHHHGGGGFHHHFGHHHHHHHHHHHHGGGGGHHGGGGGGGHHHHGHHHHHHGHHHHHHHHHHHHHHHHHHHGGGGGHHHHHHHHHFHHHGHHHHGGGGHGGGGGGGB
@M02034:409:000000000-BFKT7:1:1103:21166:17178 1:N:0:32
AAAGTCGAGGTGCCTAAAGTGGCAACCCAGACTCAGCCTTCTGTTGGTGGTGTAGAGCTTCCTGTAGCCGCATGGCGTTCGTACTTAAATATGGAACTAACCATTCCAATTTTCGCTGTCTCTTATACACATCTCCGAGCCCACGAGACC
+
CCCCCFCCCCCCGGGGGGGGGGGHHHHGGHHGHHHHHHHHHHHHHHHGGGEFHHHDGHHHHHHHHHHHHGGGFGHHGGGGGFFHHHGGFGGHHHFHHHHHHHHGHHHFHGHHHHGGGGGHHHHHHHFHGHHHHHHFG?DGGGHGGCC/DF
@M02034:409:000000000-BFKT7:1:1103:13011:17178 1:N:0:32
AAAGTCGAGGTGCCTAAAGTGGCAACCCAGACTATGTCGGGGGTTGGTGGTGTAGAGCTTCCTGTAGCCGCATGGCGTTCGTACTTAAATATGGAACTAACCATTCCAATTTTCGCTGTCTCTTATACACATCTCCGAGCCCACGAGACC
+
B@BBAFBABDBAGFG5BEGFGGGFHHFGGHHGHHHHDFGEGGC0AEFEFGEFHFHGFHHHHHHHHHFGFGGGGFHHGGGGGGHHHHFGDDGHHHFFCBBFGG2FGHGBHHGHEHGGGGGEHFHFHHFHDGEFFHFGDGCCDEHGGGGGGF
@M02034:409:000000000-BFKT7:1:1103:28675:17179 1:N:0:32
AAAGTCGAGGTGCCTAAAGTGGCAACCCAGACTCATCCGTCTGTTGGTGGTGTAGAGCTTCCTGTAGCCGCATGGCGTTCGTACTTAAATATGGAACTAACCATTCCAATTTTCGCTGTCTCTTATACACATCTCCG
+
CCCCCFC?DBBCGGGGGGGGGGGHHHHGGHHGHGHHHDFFGGGHHHHGGGFGHHHGHHHHHHHHHHHHHGGGGGHHGGGGGGHHHHGGGHGHHHFHHHHHHHHHHHHHHHHHHHGGGGGHHHHHGGDG3B222??2?
@M02034:409:000000000-BFKT7:1:1103:28899:17181 1:N:0:32
AAAGTCGAGGTGCCTAAAGTGGCAACCCAGACTAGGGCGCGGGTTGGTGGTGTAGAGCTTCCTGTAGCCGCATGGCGTTCGTACTTAAATATGGAACTAACCATTCCAATTTTCGCTGTCTCTTATACACATCTCCGAGCCCACGAGACC
+
BBBBBFBBBBBBGGG5BGGGGGGGHHHGGHHGHHHHHHGFGGGGGGGEFGEFHHHFGHHHHHHGHHHHHEEEGGHHG?EFEEGGGHGHHHFHHHBGFHHGGHHHHGGGFHHHHFGGGGGHHHHHGGG?FCGHHHFGE@FCCFHGGGGGGF
@M02034:409:000000000-BFKT7:1:1103:17372:17184 1:N:0:32
AAAGTCGAGGTGCCTAAAGTGGCAACCCAGACTCAGCAGAATGTTGGTGGTGTAGAGCTTCCTGTAGCCGCATGGCGTTCGTACTTAAATATGGAACTAACCATTCCAATTTTCGCTGTCTCTTATACACATCTCCGAGCCCACGAGACC
+
BBBBBF>ADBBAGGGGGGGGGGGHHHHGGHHGHHHHHHHB3DFGHHHGGGGGHGHDFEHHHHHHHHHHHGGEFGFHGGGGGFFHHHHGGHHHHEGDGHHHFHFFGHHGGGHHHHEGGGEGHHHHGGGGGGHHHHHGGCFGGGHGGGGGGG
@M02034:409:000000000-BFKT7:1:1103:12668:17186 1:N:0:32
AAAGTCGAGGTGCCTAAAGTGGCAACCCAGACTAATAAGCATGTTGGTGGTGTAGAGCTTCCTGTAGCCGCATGGCGTTCGTACTTAAATATGGAACTAACCATTCCAATTTTCGCTGTCTCTTATACACATCTCCGAGCCCACGAGACC
+
CCCCCFCBCCAAGGGGGGGGGGGHHHHGGHHGHHHHHHHHHGHGHHHGGGGGHHHHHHHHHHHHHHHHHGGGGGHHGEGGGGFHHHHHHHHHHGFFHHHHHHGHHHHHHHHHHHGGGGGHHGHHHHHHHHFHGHHHGCGGGGHGGGGGGF
@M02034:409:000000000-BFKT7:1:1103:21830:17188 1:N:0:32
AAAGTCGAGGTGCCTAAAGTGGCAACCCAGACTTGTCAGGGGGTTGGTGGTGTAGAGCTTCCTGAAGCCGCATGGCGTTCGTACTTAAATATGGAACTAACCATTCCAATTTTCGCTGTCTCTTATACACATCTCCGAGCCCACGAGACC
+
CCCCBFCCCBCCGGGGGGGGGGGHHHHGGHHGHHHHHGHHHGGEFGGGGGGGHHHHHHHHHHHHHHHHHGGFFGHHGGGGGGGHHHHHHHHHHHHHHHHHHHHHHHGHHHHHHHGGGGGHHHHHHHHHGHHHHHHGGCCCGGHGGGGGGG
@M02034:409:000000000-BFKT7:1:1103:9331:17190 1:N:0:32
AAAGTCGAGGTGCCTAAAGTGGCAACCCAGACTGGTGGGAAGGTTGGTGGTGTAGAGCTTCCTGTAGCCGCATGGCGTTCGTACTTAAATATGGAACTAACCATTCCAATTTTCGCTGTCTCTTATACACATCTCCGAGCCCACGAGACC
+
BBBBBFBABBBBGGGFFGGGGGFHHHGGGHHGHHHFGGGHHFGGHHGFGGGGHHHFGHHHHHHHHHHHHGGGEGHHGGGGGGHHHHGGGHFHHHGFGHFFHHGHGHGHHHHHHHGGGGGHHHHHBHFHBGFHHG3GCCCBGGHGGGFGGG
@M02034:409:000000000-BFKT7:1:1103:11828:17190 1:N:0:32
AAAGTCGAGGTGCCTAAAGTGGCAACCCAGACTAATAATCAGGTTGGTGGTGTAGAGCTTCCTGTAGCCGCATGGCGTTCGTACTTAAATATGGAACTAACCATTCCAATTTTCGCTGTCTCTTATACACATCTCCGAGCCCACGAGACC
+
BBBBBFAADBABGGGFBGGGGGGHHHHGGHHGHHHHHHHHHHHHHHGGGGGGHHHFHHHHHHHHHHHHHGGGGGHHGGGGGFGHGHGFHHHHHHGFHHGHHHGGHHGHHHHHHHGFGGGHHHHHHHFHHHHHHHFGGCFCGGHGGGGGGG
@M02034:409:000000000-BFKT7:1:1103:24869:17192 1:N:0:32
AAAGTCGAGGTGCCTAAAGTGGCAACCCAGACTGGTAGTGGGGTTGGTGGTGTAGAGCTTCCTGTAGCCGCATGGCGTTCGTACTTAAATATGGAACTAACCATTCCAATTTTCGCTGTCTCTTATACACATCTCCGAGCCCACGAGACC
+
BBBBBFBADBBBGGGFBGGFGGGHHHHGGHHGHHHHHHHHGHFGGGGEFDGGHHHEFGHHHHHHGFHHHGGEEGHFGGGGGGBGGHGGHHHHHHFFHHHHHHFFHHGGFGHHHHGEGGFHFHHHHHHHGFFHHHFGGC?FGGHGGGGDGG
@M02034:409:000000000-BFKT7:1:1103:4004:17220 1:N:0:32
AAAGTCGAGGTGCCTAAAGTGGCAACCCAGACTGCGATGCATGTTGGTGGTGTAGAGCTTCCTGTAGCCGCATGGCGTTCGTACTTAAATATGGAACTAACCATTCCAATTTTCGCTGTCTCTTATACACATCTCCGAGCCCACGAGACC
+
CCCCCFBABCCCGGGBBGGFGGGHHHHGGHHGHHHGEDEEEFGGHHHGFGGGGGHDGHHHHHHHHHHHHGGGGGHHGGGGGGHHHHHHHHHHHHFFFHGGFHFHHHHHHHHHHHGFGGGHHHHHHHHHHHFHHHGFGCCBGGHGGFGGGF
@M02034:409:000000000-BFKT7:1:1103:19035:17220 1:N:0:32
AAAGTCGAGGTGCCTAAAGTGGCAACCCAGACTAATAAGCAGGTTGGTGGTGTAGAGCTTCCTGTAGCCGCATGGCGTTCGTACTTAAATATGGAACTAACCATTCCAATTTTCGCTGTCTCTTATACACATCTCCGAGCCCACGAGACC
+
AAAAAFAA@DAAGGGGGGGGGG0ABFHEFAFFGHAEGFHH1FAFBG/EF/AFGHH2GHFHFHHHGGGFHGGEFGGHGEGFEG0GHHF1DGFHH1@FFFFGHHHF1GGH2BGGHHEEGEEBDGHHHH2FBFGFFGFFC?CGGGGGC@C?FA
@M02034:409:000000000-BFKT7:1:1103:16863:17220 1:N:0:32
AAAGTCGAGGTGCCTAAAGTGGCAACCCAGACTTGTGGGAAGGTTGGTGGTGTAGAGCTTCCTGTAGCCGCATGGCGTTCGTACTTAAATATGGAACTAACCATTCCAATTTTCGCTGTCTCTTATACACATCTCC
+
CCCCCFCCCCCCGGGGGGGGGGGHHHHGGHFCHHHHHGGEFEGHGHGECAEFGHG5FGHHHHHHHFHFFEG0EGF?EEEFEE2GFHHGFHHHGG3@FCGHCE3BFEG?EGGHHEEFGFEGHHGH?F3FFFDHHHG?
@M02034:409:000000000-BFKT7:1:1103:27178:17224 1:N:0:32
AAAGTCGAGGTGCCTAAAGTGGCAACCCAGACTAAGAATAAGGTTGGTGGTGTAGAGCTTCCTGTAGCCGCATGGCGTTCGTACTTAAATATGGAACTAACCATTCCAATTTTCGCTGTCTCTTATACACATCTCCGAGCCCACGAGAC
+
BABBBFCCCCABGGGGGGGGGGGHHGHGGHHGH3GH35BFHHHGHHGGGGEGGHHFGHHGHHHHGHHFHGFFGGHHGEGGGGHGHHHGGHGHHHFFGHGFGHHHGHGHHHHHHHGFGGGHHGHHHHGHFGFHHGG2EBF@D?GGGGGGG
@M02034:409:000000000-BFKT7:1:1103:13214:17224 1:N:0:32
AAAGTCGAGGTGCCTAAAGTGGCAACCCAGACTACGGAGAAGGTTGGTGGTGTAGAGCTTCCTGTAGCCGCATGGCGTTCGTACTTAAATATGGAACTAACCATTCCAATTTTCGCTGTCTCTTATACACATCTCCGAGCCCACGAGACC
+
CBCCCFCCCCCCGGGGGGGGGFGHHHHGGHHFHFHGGGFEFGFGFHGGFGGGHGHAFGHHGHHHHHGHHGGFGGHHGGGGGGHHHHHGHGFHHHGHHGGFHHHGHHHHHHHHHHGGGGGHFHHHHHHHDGFHHHHDEBDFGGHGG?GGGA
@M02034:409:000000000-BFKT7:1:1103:12729:17225 1:N:0:32
AAAGTCGAGGTGCCTAAAGTGGCAACCCAGACTAATCCTAGTGTTGGTGGTGTAGAGCTTCCTGTAGCCGCATGGCGTTCGTACTTAAATATGGAACTAACCATTCCAATTTTCGCTGTCTCTTATACACATCTCCGAGCCCACGAGACC
+
CCCCBFCCCCBCGGGGGG4FGGGHHHHGGHHGHH35F5555DDFGHHGFGGGHHHGHHHHHHHHHHHHHGGGGGHHGGGGGGHHHHGHHHHHHHGHHHHGHHHHHHGHHHHHHHGGGGGHHHHHFHHHHHHHHHHGG/DCFGHGGGGFGG
@M02034:409:000000000-BFKT7:1:1103:22541:17232 1:N:0:32
AAAGTCGAGGTGCCTAAAGTGGCAACCCAGACTGATAGGAATGTTGGTGGTGTAGAGCTTCCTGTAGCCGCATGGCGTTCGTACTTAAATATGGAACTAACCATTCCAATTTTCGCTGTCTCTTATACACATCTCCGAGCCCACGAGACC
+
BBCCCFBBBCBCGGGFFGGGGGGHHHHGGHHGHHHHHHHHHGHHHHHGFGGGHHHFGHHHGHHHHHHHHGGGGGHHGGGGGFFHHHHGHHHHHGFGHHHHHHHHHHGDGHHHHHGGGGGGHHHHGHHHFHHHHHGHGDGGGGHGGGGGGG
@M02034:409:000000000-BFKT7:1:1103:15738:17232 1:N:0:32
AAAGTCGAGGTGCCTAAAGTGGCAACCCAGACTGAGAAGACTGTTGGTGGTGTAGAGCTTCCTGTAGCCGCATGGCGTTCGTACTTAAATATGGAACTAACCATTCCAATTTTCGCTGTCTCTTATACACATCTCCGAGCCCACGAGACC
+
CCCCCFCCCDCDGGGGGGGGGGGHHHHGGH2FCGEE5BFFGFGHHHFEFEGFFFG5DFGHFHHHHGADBEEEFGH1EEEFAEBCGHHFGGHFFF3BFEHHFE3F??F??GGHHFEEEEEGGHHF4GEGHGFFGHHBE<<DFGEFFC@?AC
@M02034:409:000000000-BFKT7:1:1103:20639:17235 1:N:0:32
AAAGTCGAGGTGCCTAAAGTGGCAACCCAGACTAATCATAATGTTGGTGGTGTAGAGCTTCCTGTAGCCGCATGGCGTTCGTACTTAAATATGGAACTAACCATTCCAATTTTCGCTGTCTCTTATACACATCTCCGAGCCCACGAGACC
+
CCCCCFBCCCCCGGGGGGGGGGGHHHHGGHHFFHHHHHHHHGHGHHHGGGGGHHH5GHHHHHHHHHHHHGGFEGHHGGGGGGHHHHHHHHHHHHEFHFHHHHHHHHHHHHHHHHGGGGGHHHHHGHFGHHHHGHHHGGGGGGHGGGGGGE
@M02034:409:000000000-BFKT7:1:1103:11643:17240 1:N:0:32
AAAGTCGAGGTGCCTAAAGTGGCAACCCAGACTAGGGAGTCGGTTGGTGGTGTAGAGCTTCCTGTAGCCGCATGGCGTTCGTACTTAAATATGGAACTAACCATTCCAATTTTCGCTGTCTCTTATACACATCTCCGAGCCCACGAGACC
+
BBBBBFABDBABGGGGGGGGFGGHHHHGGHHGHHHCHHAECEGGGFABCEEGHHGBBGGHHHHHHHHHHGGCFGHFGFGGEEFGGHHGHHHHGH3EGHHHFFFFDFFGGGGHHFEGGGGGHHHHDFGFGGDGHHGDE/BCGFCCCCCDDF
@M02034:409:000000000-BFKT7:1:1103:24763:17246 1:N:0:32
AAAGTCGAGGTGCCTAAAGTGGCAACCCAGACTATGTCTCCTGTTGGTGGTGTAGAGCTTCCTGTAGCCGCATGGCGTTCGTACTTAAATATGGAACTAACCATTCCAATTTTCGCTGTCTCTTATACACATCTCCGAGCCCACGAGACC
+
BBBBBFBBBBBBGGGGGGGGGGEGHHHGGGHFGGGHGHHGFGHHHHHEEEGGHGHAEGHHDHHHBFGBGEFEEGEEEEEFEEBGGHF3GHGGHH33GHGHFG3BGFFFBFFHHEFGGFEGGHGF4B?BGE2FBFGFB</BF<FFCGC?/F
@M02034:409:000000000-BFKT7:1:1103:9572:17250 1:N:0:32
AAAGTCGAGGTGCCTAAAGTGGCAACCCAGACTAGTCATGCTGTTGGTGGTGTAGAGCTTCCTGTAGCCGCATGGCGTTCGTACTTAAATATGGAACTAACCATTCCAATTTTCGCTGTCTCTTATACACATCTCCGAGCCCACGAGACC
+
BABBBFBABBBBGGGABGGGGGGGHHHGGHHGHHHHHHHHHGGFGHHGGGGGHHHFGHHHHHHHHHHHHGGGGGHHGGGGGGGHHHHHHHHHHH3EFGGHHHHGHHGFHGHHHHGEGGGHHHHHGHFHFHFHHHGGG?DCGGHGCCDGGG
@M02034:409:000000000-BFKT7:1:1103:12743:17255 1:N:0:32
AAAGTCGAGGTGCCTAAAGTGGCAACCCAGACTACGAGGCATGTTGGTGGTGTAGAGCTTCCTGTAGCCGCATGGCGTTCGTACTTAAATATGGAACTAACCATTCCAATTTTCGCTGTCTCTTATACACATCTCCGAGCCCACGAGACC
+
CCCCCFCCBCBCGGGGGGGGGGGHHHHGGHHGHHHGGGGGDGHHHHHGFGEFGHHBFHHHHHHHHHHHHGGGGGGGGFGGGGHHHHHGFHHHHHGFFHHHHGFHHHHGGHHHHHGGGGGHHHHHHHHHGFGGFHFFGFGGGGHGGGGGGE
@M02034:409:000000000-BFKT7:1:1103:8676:17256 1:N:0:32
AAAGTCGAGGTGCCTAAAGTGGCAACCCAGACTCCTCCGCCTGTTGGTGGTGTAGAGCTTCCTGTAGCCGCATGGCGTTCGTACTTAAATATGGAACTAACCATTCCAATTTTCGCTGTCTCTTATACACATCTCCGAGCCCAGAGACCA
+
AAAAAFAAD?>AFFGGGGGD1FFBHHHFGHHFFHGHGHGCGGFGHHGEFFGGGGG2GHHHHGHGGFHGEEEEEGHHGAEFGGBHHHGBGHFGGF11GFFHHHHGHGDGHHHHHHGGGGGGFHHHFHHGFFHFHGG1?<><CFHHGH0FCF
@M02034:409:000000000-BFKT7:1:1103:9476:17257 1:N:0:32
AAAGTCGAGGTGCCTAAAGTGGCAACCCAGACTGGTGATGCGGTTGGTGGTGTAGAGCTTCCTGTAGCCGCATGGCGTTCGTACTTAAATATGGAACTAACCATTCCAATTTTCGCTGTCTCTTATACACATCCCGAGCCCACGAGACCA
+
CCCCCFCCCCCCGGGFGGGGGGGHHHHGGHGGHHHHHHHHHGGFGGGFGGGFHHHDGHHHHHHHHHHHHGGGEGHHGGGGGGFHHHHGHHHHHHHGHHHHHHHHHHHHHGHHHHGGGGGHHHHHHHFF3GHHHHHGEGGGGGGGFGGGGC
@M02034:409:000000000-BFKT7:1:1103:24068:17258 1:N:0:32
AAAGTCGAGGTGCCTAAAGTGGCAACCCAGACTGATAAGACTGTTGGTGGTGTAGAGCTTCCTGTAGCCGCATGGCGTTCGTACTTAAATATGGAACTAACCATTCCAATTTTCGCTGTCTCTTATACACATCTCCGAGCCCACGAGACC
+
ABABAFBABBABGGGFBGGGGGGHHHHGGHHGHHHHGHHHHHHHHHHGGGEFGHHFGHHHHHHHHHHHGGGEGGHHGEGGFFCGHHHFHHGFHHGHFGHFFHFHHHGHHHHHHHGEFGEGHGHHHHEHEGGHHFDFEBGCGFEGGGCGDE
@M02034:409:000000000-BFKT7:1:1103:18790:17259 1:N:0:32
AAAGTCGAGGTGCCTAAAGTGGCAACCCAGACTGCTCCGTCTGTTGGTGGTGTAGAGCTTCCTGTAGCCGCATGGCGTTCGTACTTAAATATGGAACTAACCATTCCAATTTTCGCTGTCTCTTATACACATCTCCGAGCCCACGAGACC
+
CCCCCFCCCCBCGGGGGGGGGGGHHHHGGHGGHGHHHHG2ABFGHHGGGGGGHHHFHHHHHHHHHHHHHGGGGGHHGGGGGGHHHHHHHHHHHHDHFFHHHHHHHHGHHHHHHGGGGGGGHFHHFHHFFHHHHHGFG/CFGGGGGDGGGF
@M02034:409:000000000-BFKT7:1:1103:14553:17264 1:N:0:32
AAAGTCGAGGTGCCTAAAGTGGCAACCCAGACTGGTGCGCAGGTTGGTGGTGTAGAGCTTCCTGTAGCCGCATGGCGTTCGTACTTAAATATGGAACTAACCATTCCAATTTTCGCTGTCTCTTATACACATCTCCGAGCCCACGAGACC
+
BBBBBFBBBBBBGGGGGGGGGGGHHHHGGHHGHHHGFHGGGGFFGHGEFGEFGHHDHHHHHHHHHHHHHGGGGGHHGGGGGFHHHHHFGHHHHHHHHHHHHHHHHHGHHHHHHHGGGGGHHHHHFHHHGHHHHHHHG@?CGGHGGFGGGF
@M02034:409:000000000-BFKT7:1:1103:28527:17272 1:N:0:32
AAAGTCGAGGTGCCTAAAGTGGCAACCCAGACTGGGGTGGGTGTTGGTGGTGTAGAGCTTCCTGTAGCCGCATGGCGTTCGTACTTAAATATGGAACTAACCATTCCAATTTTCGCTGTCTCTTATACACATCTCCGAGCCCACGAGACC
+
BBBBBFAB?DABGGGDGGGGGFFBFFFEGHD2F3G2EFCE0A1EE111B1AFG3EFHDGHHHHHHGFFFGE/?EEA@EEFGG1GEHHBFGGFHD3FFGFGHF3BFHHBFGFHH2B/C/?D???F@@2@>FFCGDGBE/<@CGGGCG?.AF
@M02034:409:000000000-BFKT7:1:1103:11932:17279 1:N:0:32
AAAGTCGAGGTGCCTAAAGTGGCAACCCAGACTACTACGCAGGTTGGTGGTGTAGAGCTTCCTGTAGCCGCATGGCGTTCGTACTTAAATATGGAACTAACCATTCCAATTTTCGCTGTCTCTTATACACATCTCCGAGCCCACGAGACC
+
BBCCCFCBCBAAFGGGGGGGFGGGHHHGGHHGHGFHHHGGGGGHHHGEFGEFGFHGHHHHHHHHGHHHHGGGGGHHGEFGFEHHHHHHHHFHHHGFGFHFHHHHHHGHHHHHHFGGGGGHHHHHFHFHGHHHHHHGFCGGGFHGGCGGGF
@M02034:409:000000000-BFKT7:1:1103:28546:17280 1:N:0:32
AAAGTCGAGGTGCCTAAAGTGGCAACCCAGACTGGGGTGGGTGTTGGTGGTGTAGAGCTTCCTGTAGCCGCATGGCG
+
A?AAAFAADDAA4GBGGGFFGGFHFAEEGHHECGHCGEAEAE1AEGCAAEEFGBF5BDBGFFFGGGFDBB>/E?EBE
@M02034:409:000000000-BFKT7:1:1103:19428:17294 1:N:0:32
AAAGTCGAGGTGCCTAAAGTGGCAACCCAGACTGGGGTGGGGGTTGGTGGTGTAGAGCTTCCTGTAGCCGCATGGCGTTCGTACTTAAATATGGAACTAACCATTCCAATTTTCGCTGTCTCTTATACACATCTCCGAGCCCACGAGACC
+
BBBBBFBBBBBBGGGFFGFGGGGHHHHGGHHGHHHHGFEGGGGGGGGGGGGGHHHGHHHHHHHHHHHHHGGEEGHHGGGGGGGHHHGH3BGHHHHHFFHHHHHHHHGHHHHHHGDGGGEHHHHHHHHHHHHHGHHFE?DCGGGGGGGGDE
@M02034:409:000000000-BFKT7:1:1103:17041:17295 1:N:0:32
AAAGTCGAGGTGCCTAAAGTGGCAACCCAGACTGGGAGGGAGGTTGGTGGTGTAGAGCTTCCTGTAGCCGCATGGCGTTCGTACTTAAATATGGAACTAACCATTCCAATTTTCGCTGTCTCTTATACACATCTCCGAGCCCACGAGACC
+
BBBBBFBBBBBBGGGGGGGGGGGHHHGGGHGEHGHGGGGGGGGGGHGEFGEFHHHFGHHHHHHHHHHHHGGGGGHFGEGGGGFHHHHHHHFHHHBFFHHHHHHFHHHHGGHHHHGGGGGHHHHHFHDHBGFHHHHFGCF?GFGGGGGGGG
@M02034:409:000000000-BFKT7:1:1103:18137:17297 1:N:0:32
AAAGTCGAGGTGCCTAAAGTGGCAACCCAGACTCGTATGGATGTTGGTGGTGTAGAGCTTCCTGTAGCCGCATGGCGTTCGTACTTAAATATGGAACTAACCATTCCAATTTTCGCTGTCTCTTATACACATCTCCGAGCCCACGAGACC
+
BBBBBFA@DBABGGGGGFGGGGGHHHHEGHCDHHGHGGGH5FFGFGEEFGEFFFH5FGHHFGGHGDFFGEGGGGFGGEEFEE2GGHHBHHHFFFBGGEGFHHHHHHHEHFHHGGFGGGEFFBGHDGF3BFD2CGGGCBFCGGGGGGGGGG
@M02034:409:000000000-BFKT7:1:1103:4961:17297 1:N:0:32
AAAGTCGAGGTGCCTAAAGTGGCAACCCAGACTGGTAGTTTTGTTGGTGGTGTAGAGCTTCCTGTAGCCGCATGGCGTTCGTACTTAAATATGGAACTAACCATTCCAATTTTCGCTGTCTCTTATACACATCTCCGAGCCCACGAGACC
+
BBBBBFBBBBAAGGGGFGGGGGGHHGHGGHHAGGHHHGGGGGFGHHHGGGGGEGHFBEHHHGFGFEGGHGFFGGHFGFGGGECHHHFEHHFHHGHEFGGGFHHHHHHHHHHFHHGGGGGHHGHHHGFHHHHHHH3FDCFGGGHGGGGGGF
@M02034:409:000000000-BFKT7:1:1103:22529:17299 1:N:0:32
AAAGTCGAGGTGCCTAAAGTGGCAACCCAGACTGGGTGTCAGGTTGGTGGTGTAGAGCTTCCTGTAGCCGCATGGCGTTCGTACTTAAATATGGAACTAACCATTCCAATTTTCGCTGTCTCTTATACACATCTCCGAGCCCACGAGACC
+
CCCCCFCBBCBBGGG5FGGGGGGHHHHGGHHGHHHHGFGHHHHGGHGGGGFFHHHFHHHHHHHHHHHHHGGGGGHHGGGGGGHHHHHHHHHHHHHHGHHHHHHHHHGHHHHHHHGGGGGHHHHHHHHHHHHHGHHHDCCGGGHGGCGGGF
@M02034:409:000000000-BFKT7:1:1103:5001:17302 1:N:0:32
AAAGTCGAGGTGCCTAAAGTGGCAACCCAGACTAATAAGGATGTTGGTGGTGTAGAGCTTCCTGTAGCCGCATGGCGTTCGTACTTAAATATGGAACTAACCATTCCAATTTTCGCTGTCTCTTATACACATCTCCGAGCCCACGAGACC
+
BBBBBFABBBAAGGGGGGGGGGGHHHHG2FGGHH3GGHFH3GHGGHHGGGEFGHHFGHHHGHHGHHHGHGGGGGHHGGGGEFGHHHHGHHFHHGDGHHHHHHHHHHHHHHHHHHGGGGGHHHHHHHHHGHFHGHFHG>FFGFHGGGGGGE
@M02034:409:000000000-BFKT7:1:1103:7975:17304 1:N:0:32
AAAGTCGAGGTGCCTAAAGTGGCAACCCAGACTACTCCTGCTGTTGGTGGTGTAGAGCTTCCTGTAGCCGCATGGCGTTCGTACTTACATATGGAACTAACCATTCCAATTTTCGCTGTTCTTATACACATCTCCGAGCCCACGAGACCA
+
BABBBFBBBBAAFGGGCGGGGGFHGHHEEG22FFFFFGFHFGHHFEGFGGGG1DF5AFHHBGHHA5AAFEG@EEFFEEEFEGFFEGH33FGEEG33BFGGCEDFGFHBFGGHHE>EEEEGHHHDGFF4FDCHHGGGGGCC/GCDCGDDC?
@M02034:409:000000000-BFKT7:1:1103:17224:17309 1:N:0:32
AAAGTCGAGGTGCCTAAAGTGGCAACCCAGACTTTGCCTGCTGTTGGTGGTGTAGAGCTTCCTGTAGCCGCATGGCGTTCGTACTTAAATATGGAACTAACCATTCCAATTTTCGCTGTCTCTTATACACATCTCCGAGCCCACGAGACC
+
BBBBBFBBBBABGGGGGGGGGGGHHHHGGHHGHHHCHHGFFFEGH3CEG?EFGFG55FGHHHHHGHFHHGEAEEFGCEEFGGBGHHHBGGHHHHFGFFHHHHBFGHHFDGHHGG/AFCEGGHHF?F4BFC2FGGHFGBCFGFHG?A?EGG
@M02034:409:000000000-BFKT7:1:1103:14759:17312 1:N:0:32
AAAGTCGAGTGCCTAAAGTGGCAACCCAGACTAATCCGGGTGTTGGTGGTGTAGAGCTTCCTGTAGCCGCATGGCGTTCGTACTTAAATATGGAACTAACCATTCCAATTTTCGCTGTCTCTTATACACATCTCCGAGCCCACGAGACCA
+
BBBBBFBBBFBFGFGGGGGGGG4GHHGGDHGFFGGGHFGGAEFGEEBFEEFAGGDGFGHHHHHHHHHGGE>FFHHGGGGGGHEHHHHFGHHHHHGBBFFGHFGHHGFBFHHHHGEGGEHHHHHFH3FHHFFGHHHGGGFGGGEC/AAD<F
@M02034:409:000000000-BFKT7:1:1103:23386:17313 1:N:0:32
AAAGTCGAGGTGCCTAAAGTGGCAACCCAGACTAGTCCGTCGGTTGGTGGTGTAGAGCTTCCTGTAGCCGCATGGCGTTCGTACTTAAATATGGAACTAACCATTCCAATTTTCGCTGTCTCTTATACACATCTCCGAGCCCACGAGACC
+
BBBBBFAABBABGGGGGGGFGCBGFHHGGHHGHG3G55A2BEEEEGGEGGFGHFGFGHHHHHHHHGFHHGGGGGHHGGGGGGHHHHFGHHFHHF3FGHGHHGGHHHHFHHHHHHGDDDGEHHHHGHHHGHGHHHHHGC?CGGHFGG@DD<
@M02034:409:000000000-BFKT7:1:1103:3987:17315 1:N:0:32
AAAGTCGAGGTGCCTAAAGTGGCAACCCAGACTCAGAATCATGTTGGTGGTGTAGAGCTTCCTGTAGCCGCATGGCGTTCGTACTTAAATATGGAACTAACCATTCCAATTTTCGCTGTCTCTTATACACATCTCCGAGCCCACGAGACC
+
BBBBBFB@DBABGGGGGGGGGGFGHHFGAGGGHHGFGHFHHHHFHHHGGGFGHHHDFHGHHFGGGGHHHGGGEFHHGEGGFGGHHHF@GHGHHHGHHHGHHHHHFHHHDFGHHHGFGGGGHHHHGHGHEGDHHHGHF/CCGFHGGCGGGG
@M02034:409:000000000-BFKT7:1:1103:14545:17317 1:N:0:32
AAAGTCGAGGTGCCTAAAGTGGCAACCCAGACTACTAATCATGTTGGTGGTGTAGAGCTTCCTGTAGCCGCATGGCGTTCGTACTTAAATATGGAACTAACCATTCCAATTTTCGCTGTCTCTTATACACATCTCCGAGCCCACGAGACC
+
AABCCFABCCBCGGGGGGGGGGGHHHHGGHHGHHHHHHHFFGHHHHHFGGGGHGHBEGGHHHHHHHHHGGGEGGHGFEGGFEGHHHHHHHHHHHFFFHHGHFFGHHHHHGHHHHGGGGGGGHGHFFHHHGHHHHGDG?CGGGHGGDGGFE
@M02034:409:000000000-BFKT7:1:1103:12571:17318 1:N:0:32
AAAGTCGAGGTGCCTAAAGTGGCAACCCAGACTGATAGGAATGTTGGTGGTGTAGAGCTTCCTGTAGCCGCATGGCGTTCGTACTTAAATATGGAACTAACCATTCCAATTTTCGCTGTCTCTTATACACATCTCCGAGCCCACGAGACC
+
CCCCCFBCCCBCGGGGGGGFGGGHHHHGGHHFFHHHHHHHHGHGHHHGGGFFGHHGHGHHHHHHHHHHHGGEEGHHGFGGFFGHHHHHHHGHHGGHGHHHHHGHGHGHHHHHHHGGGGGGHGHHHHGHHHHHHHFFD/CCGGHGGGGGGG
@M02034:409:000000000-BFKT7:1:1103:22691:17318 1:N:0:32
AAAGTCGAGGTGCCTAAAGTGGCAACCCAGACTAATAATAATGTTGGTGGTGCAGTGCT
+
CCCCCFBCCCCCGGGGGGGGGGGHHHHGGHHGHB3D55D55AFG5FAE2AE233DA355
@M02034:409:000000000-BFKT7:1:1103:23265:17320 1:N:0:32
AAAGTCGAGGTGCCTAAAGTGGCAACCCAGACTGATAAGGGGGTTGGTGGTGTAGAGCTTCCTGTAGCCGCATGGCGTTCGTACTTAAATATGGAACTAACCATTCCAATTTTCGCTGTCTCTTATACACATCTCCGAGCCCACGAGACC
+
CBCCCFCCCCCCGGGGGGGGGGGHHHHGGHHGHG3FGHHBCEGGFGGEGGGGHHHFGHHHHHHHHHHHHGGGGGHHGGGGGFHHHHHHHHHHHHHHHHHHHHHHHHGHHHHHHHGGGGGHHGHHHHHHFHHGHHHHGCGGGGHGGGGGGF
@M02034:409:000000000-BFKT7:1:1103:6686:17321 1:N:0:32
AAAGTCGAGGTGCCTAAAGTGGCAACCCAGACTACTAATATGGTTGGTGGTGTAGAGCTTCCTGTAGCCGCATGGCGTTCGTACTTAAATATGGAACTAACCATTCCAATTTTCGCTGTCTCTTATACACATCTCCGAGCCCACGAGACC
+
BCCCCFBCCCABGGGGGGGGGGFGHHHGGHHGHHHHHHHHHHGHHGGGGGGGHGHFGHHHHHHHHHHHHGGGGGHHGGGGGFFHHHHHHHHHHHGHGHHGHHHGHHHHHHHHHHGGGGGGHHHHHHHHHHGHHHGFGDGGGGHGGGGGGG
@M02034:409:000000000-BFKT7:1:1103:8644:17321 1:N:0:32
AAAGTCGAGGTGCCTAAAGTGGCAACCCAG
+
>A>1A@>A?1>>CGBGGFG3A1ABFFGA0A
@M02034:409:000000000-BFKT7:1:1103:4167:17323 1:N:0:32
AAAGTCGAGGTGCCTAAAGTGGCAACCCAGACTTCTGTGTCGGTTGGTGGTGTAGAGCTTCCTGTAGCCGCATGGCGTTCGTACTTAAATATGGTACTAACCATTCCAATTTTCGCTGTCTCTTATACACATCTCCGAGCCCACGA
+
BBBBBFAABBBBGGGGGGGGGGGGHHHGGHEFFFDEHAFG5BEE?EE11AFFADG555AB5FFFGEG5GEGEEEG1>>EEFE2?FGF3B@FFFB44FGFH303F?4FEEFGHFBE<EAE3EGFDFFFBGC2BGGGBB/<B</<C/D
@M02034:409:000000000-BFKT7:1:1103:27365:17329 1:N:0:32
AAAGTCGAGGTGCCTAAAGTGGCAACCCAGACTGGGTCTTC
+
CCCCCFBCCCCCGGGGGGGGGGGHHHHGGHHGHHC2A2B55
@M02034:409:000000000-BFKT7:1:1103:23317:17337 1:N:0:32
AAAGTCGAGGTGCCTAAAGTGGCAACCCAGACTAATAAGAAGGTTGGTGGTGTAGAGC
+
CCCCCFCCCCBCGGGGGGGGGGGHHHHGGHCGB33EFDEEAFHHFG2A22FEA3F555
@M02034:409:000000000-BFKT7:1:1103:7801:17339 1:N:0:32
AAAGTCGAGGTGCCTAAAGTGGCAACCCAGACTAATAAGAATGTTGGTGGTGTAGAGCTTCCTGTAGCCGCATG
+
CCCCCFABCCCCGGGFGGGGGGGHHHHGGHHGHBF555B55BGGFHF222AAAAF555AA5BB5B5D5AEG0FE
@M02034:409:000000000-BFKT7:1:1103:21313:17340 1:N:0:32
AAAGTCGAGGTGCCTAAAGTGGCAACCCAGACTGAGAAGACTGTTGGTGGTGTAGAGCTTCCTGTAGCCGCATGGCGTTCGTACTTAAATATGGAACTAACCATTCCAATTTTCGCTGTCTCTTATACACATCTCCGAGCCCACGAGAC
+
>>AA3DABDDAAGGGFCFGBFGGHHHGGGGGGHGHHHHGHHHFBDGFGFGGFHHFFHHHHHGHGHHFHHGC01EHGGGGFDECHCG4FGH@GH33@3F3BFABGHGHFHHBEG4><?/EGDFFF4GGFF2DGBBDDF?DG/FGGDC//?
@M02034:409:000000000-BFKT7:1:1103:8636:17342 1:N:0:32
AAAGTCGAGGTGCCTAAAGTGGCAACCCAGACTCAGAATAAGGTTGGTGGTGTAGAGCTTCCTGTAGCCGCATGGCGTTCGTACTTAAATATGGAACTAACCATTCCAATTTTCGCTGTCTCTTATACACATCTCCGAGCCCACGAGACC
+
CCCCCFCCCCCCGGGGGGGFGGGHHHHGGHHGHHHHHHHHHHHGGHGEGGGGHHHFGHHHHHHHHHHGHGGGGGHHGGGGGGGHHHHHHHHHHHGGHHHHHHHGHHHGHHHHHHGGGGGHHHHHGHGFGHGHHHHHGDGGGGHGGGGGGE
@M02034:409:000000000-BFKT7:1:1103:13766:17355 1:N:0:32
AAAGTCGAGGTGCCTAAAGTGGCAACCCAGACTAATCAGACGGTTGGTGGTGTAGAGCTTCCTGTAGCCGCATGGCGTTCGTACTTAAATATGGAACTAACCATTCCAATTTTCGCTGTCTCTTATACACATCTCCGAGC
+
CCCCCFABCCBCGGGGGGGGGGGHHHHGGHHGHHHHHHHFCE2ABE?EAAFEFEG55FDGBGHHFFGFGEG0FFF1EEEFFEBEFGHGGHHHGF33EFGHC?3BFGH4DGGGDBEFGE<G3FGD3F?FF?2CFGHBD//B
@M02034:409:000000000-BFKT7:1:1103:6832:17360 1:N:0:32
AAAGTCGAGGTGCCTAAAGTGGCAACCCAGACTAAGAATCAGGTTGGTGGTGTAGAGCTTCCTGTAGCCGCATGGCGTTCGTACTTAAATATGGAACTAACCATTCCAATTTTCGCTGTCTCTTATACACATCTCCGAGCCCACGAGACC
+
BABBBFBBBDABGGGGGGGCGGCGHGHEFHHGHHGFGHHGHFGFGHGGGGEFGHHFGHHHHGHHFHHHHGGGGGHHGGGGEEFHHHHHHHGHHHHFHHHHHHHHHGHHHHHHHHGGGGGFHHHHHHHHFFFHHHHFF/>BCGHGGGGGGG
@M02034:409:000000000-BFKT7:1:1103:21319:17361 1:N:0:32
AAAGTCGAGGTGCCTAAAGTGGCAACCCAGACTGAGAAGACTGTTGGTGGTGTAGAGCTTCCTGTAGCCGCATGGCGTTCGTACTTAAATATGGAACTAACCATTCCAATTTTCGCTGTCTCTTATACACATCTCCGAGCCCACGAGACC
+
DDDDCFCCCCBCGGGGGGGGGGGHHHHGGFHGHHHHHHHHHHHHHHHGGGGFHHHFHHHHHHHHHHHHHGGGGGHHGGGGFGGHHHHHHHHHHHGHHGHHHHGHGHHHHHHHHHGGGGGHHHHHGHFHFHHGHHGHDBCDGGHGGGGGFG
@M02034:409:000000000-BFKT7:1:1103:10138:17362 1:N:0:32
AAAGTCGAGGTGCCTAAAGTGGCAACCCAGACTAAGAGTGGTGTTGGTGGTGTAGAGCTTCCTGTAGCCGCATGGCGTTCGTACTTAAATATGGAACTAACCATTCCAATTTTCGCTGTCTCTTATACACATCTCCGAGCCCACGAGACC
+
BBBBBFBABBBBGFGFBFDFFGGBHHHGGHHGHFGCFGHHGHGHGHEBCEGGGDF5B53B5FFFBDB53EEEEEF1>?EGFE2?1FHBGFGGEG3@GHHHCC3BDED4FGFHHB@FFG/F4FFGFGGGFBFFGHFBF/<@DEGEGCFDGC
@M02034:409:000000000-BFKT7:1:1103:19572:17378 1:N:0:32
AAAGTCGAGGTGCCTAAAGTGGCAACCCAGACTATGCCTAATGTTGGTGGTGTAGAGCTTCCTGTAGCCGCATGGCGTTCGTACTTAAATATGGAACTAACCATTCCTATTTTCGCTGTCTCTTATACACATCTCC
+
ABBBBFBABBBBGGG5BGGGGGGHHHHGGHHGHFH5GDGG3DGGHFAFF?EEG3F5A5BFBGHHF555BAFAEEEF?EEGEE2EFGHHHGHFB333F3FH@?3B34G4?BFGH4/EE/?GDGFF4F4B4?2FFGHB
@M02034:409:000000000-BFKT7:1:1103:11401:17384 1:N:0:32
AAAGTCGAGGTGCCTAAAGTGGCAACCCAGACTTGGGGTGGGGTTGGTGGTGTAGAGCTTCCTGTAGCCGCATGGCGTTCGTACTTAAATATGGAACTAACCATTCCAATTTTCGCTGTCTCTTATACACATCTCCGAGCCCACGAGACC
+
CCCCCFCCCCCCGGGEGGGGGGGHHHHGGHHGHHHHFA2AE0EFFGGGGGEGHHHGHHHHHHHHHHHHHGGGGGHHGGGGGGHHHHHHHHHHHHHHHHHHHHHHHHHHHHHHHHGGGGGHHHHHFHHHFHHHHGGGFCGGGGHGGGCGGE
@M02034:409:000000000-BFKT7:1:1103:20055:17388 1:N:0:32
AAAGTCGAGGTGCCTAAAGTGGCAACCCAGACTGAGAGGAATGTTGGTGGTGTAGAGCTTCCTGTAGCCGCATGGCGTTCGTACTTAAATATGGAACTAACCATTCCAATTTTCGCTGTCTCTTATACACATCTCCGAGCCCACGAGACC
+
BBAABFABDBABEGGGGGGGGGEGFHFEFACAGGFGBGEEGHHHHHGEFG1FGFGAGFGGHGHHHHHHHGFCGGHFFEFEEEFGGHFDHHGHHHDGHFHHHHHHHHHFHGHHHGGGGGEHFHGHGFHGGFFHHHHHG@CGGGHGCDCGDA
@M02034:409:000000000-BFKT7:1:1103:27271:17392 1:N:0:32
AAAGTCGAGGTGCCTAAAGTGGCAACCCAGACTGTTGGTCCGGTTGGTGGTGTAGAGCTTCCTGTAGCCGCATGGCGTTCGTACTTAAATATGGAACTAACCATTCCAATTTTCGCTGTCTCTTATACACATCTCCGAGCCCACGAGACC
+
BBBBBFBBBBABGGGGGGGGGGEFHHHGGHHFHHHHHHGHHGGGGGGEFGEFHFHGHHHHHHHHHHHGHFEGEEHHGEGFEEGHHHHFHHGHHHEGHHHGHHHHHHGHHHHHHHGGGGFHHGHHHHHHGGHHHGGFE<C@CGHGGFGGGG
@M02034:409:000000000-BFKT7:1:1103:5173:17393 1:N:0:32
AAAGTCGAGGTGCCTAAAGTGGCAACCCAGACTCCT
+
AAAAADA1>>>AGGGGCAEGB1BGGHEAECCGBB1B
@M02034:409:000000000-BFKT7:1:1103:20167:17395 1:N:0:32
AAAGTCGAGGTGCCTAAAGTGGCAACCCAGACTCTTCCTCCGGTTGGTGGTGTAGAGCTTCCTGTAGCCGCATGGCGTTCGTACTTAAATATGGAACTAACCATTCCAATTTTCGCTGTCTCTTATACACATCTCCGAGCCCACGAGACC
+
BBBBBFAB@>AAGGGGGGGGGGCGHHHGGHHGBHHHHHGHFGEEGGGFG?EFHHFDGFHHHHHHHGHHHGGGEDHHGFGGGDGEFHBFGHGHHHHGHHHHHHHHHHHGHHHHHHGGGGEFHFHHEGGBFHHHHHH1A/BCGGHGGC@?EG
@M02034:409:000000000-BFKT7:1:1103:25652:17399 1:N:0:32
AAAGTCGAGGTGCCTAAAGTGGCAACCCAGACTACTGGGGCGGTTGGTGGTGTAGAGCTTCCTGTAGCCGCATGGCGTTCGTACTTAAATATGGAACTAACCATTCCAATTTTCGCTGTCTCTTATACACATCTCCGAGCCCACGAGACC
+
BAABBFBADDABGGGFFGGGGGGHHHHGGHHGHHHHHHHGGGGFGGGEFGEFFHH3GHHHHHHHGGHHHGFGGGGFGEGGGFFHFHFGHHFHHHEGGGFFGHGGHGFHHHHHFHGDGGFFHEHHFHFHHHFFCGGFD<@?GGHGCGGDGG
@M02034:409:000000000-BFKT7:1:1103:21383:17400 1:N:0:32
AAAGTCGAGGTGCCTAAAGTGGCAACCCAGACTTCGAAGCAGGTTGGTGGTGTAGAGCTTCCTGTAGCCGCATGGCGTTCGTACTTAAATATGGAACTAACCATTCCAATTTTCGCTGTCTCTTATACACATCTCCGAGCCCACGAGACC
+
CCCCCFCCCCBCGGGGGGGFGGGHHHHGDHHGHHHGHHGCHHHGGHGDFEEGHHGGHHHHHHHHHHHHHGGGGGHHGGGGGEGHGHGDGHHHHHHGHHHHHHHHHHGHHHHHHFEGGGGHHGHHHH3FGGHHHHGHGC?CFGHGGGGGGG
@M02034:409:000000000-BFKT7:1:1103:4880:17401 1:N:0:32
AAAGTCGAGGTGCCTAAAGTGGCAACCCAGACTTGTTTTGGTGTTGGTGGTGTAGAGCTTCCTGTAGCCGCATGGCGTTCGTACTTAAATATGGAACTAACCATTCCAATTTTCGCTGTCTCTTATACACATCTCCGAGCCCACGAGACC
+
AAABBFBBBBAAFGFFGGGFGGFFHHHGGHHGHHHGHHHHGHGHGHHEFGEFHHHFGHHHHGHHGFHHHGGGGGHHGGGGGEGHHHGGHHFHHHDGHHHGHHHGFHGHHHGHHHGGGGGHHHHHHHHHHHHHHHFFDCGDGGHGGCGGDG
@M02034:409:000000000-BFKT7:1:1103:14442:17404 1:N:0:32
AAAGTCGAGGTGCCTAAAGTGGCAACCCAGACTGCGGAGAAGGTTGGTGGTGTAGAGCTTCCTGTAGCCGCATGGCGTTCGTACTTAAATATGGAACTAACCATTCCAATTTTCGCTGTCTCTTATACACATCTCCGAGCCCACGAGAC
+
AAABAFBBBBABGGGGFGGGGGFHHHHGEHHGHHGEGGEFFHGFFGGEFGEGHHHFHHHHHHHHHFHHGFGEFGHHGGGGGGHHEHHHHGHHHHFBGHGFFEDFGFBGGHHHHHFGG?DGHGHHGHHGGFBF<GFGGCCCGEHGGGGGG
@M02034:409:000000000-BFKT7:1:1103:5186:17408 1:N:0:32
AAAGTCGAGGTGCCTAAAGTGGCAACCCAGACTCCTCCTACGGTTGGTGGTGTAGAGCTTCCTGTGGCCGCATGGCGTTCGTACTTAAATATGGAACTAACCATTCCAATTTTCGCTGTCTCTTATACACATCTCCGAGCCCACGAGACC
+
CCCCCFCBBBAAGGGGGGFGGGFFHHHGGHHGHHHHHHHHHGGHGGGEFGEFHHHFGHHHHHHHGG2GHGGGGGHHGGGGGFGHHHHFHGHHHHDFFHGHHHHHHHGGHHHHHHGGGGGHGHHHHHFHEHFHHHGHE@CBFGHGGGGGGG
@M02034:409:000000000-BFKT7:1:1103:24866:17418 1:N:0:32
AAAGTCGAGGTGCCTAAAGTGGCAACCCAGACTCATAATAATGTTGGTGGTGTAGAGCTTCCTGTAGCCGCATGGCGTTCGTACTTAAATATGGAACTAACCATTCCAATTTTCGCTGTCTCTTATACACATCTCCGAGCCCACGAGACC
+
BBBBBFBBBBABGGGGGGGGGGDHGHGFGHHABGHHFHHHHHHHHHGGGGEFHHHGHHHHHGHHHHHHHGGGGGHHGEGGEFEFHHGHHHGHHHHFFHHGHH3FFFFHEHGHHGGGGGGHHHHHHHHHFHBGHHHGGCGGGGHGGCG?EF
@M02034:409:000000000-BFKT7:1:1103:18845:17426 1:N:0:32
AAAGTCGAGGTGCCTAAAGTGGCAACCCAGACTACGAGTAAGGTTGGTGGTGTAGAGCTTCCTGTAGCCGCATGGCGTTCGTACTTAAATATGGAACTAACCATTCCAATTTTCGCTGTCTCTTATACACATCTCCGAGCCCACGAGACC
+
BBBBBFABBBBAGGGGFGGGFGGFHHHGGHFEHHHGEEFHHHHGGHGGGGEGGHHFHHHHHHHHHHHGHGGGGGHGGGGGGGHHHHHGHHHHHHEHHGHEGHGHHHHGHGHHHHGGGGGFGGHHFHHHGHHGFHGGFDGGGGHGGGGGGE
@M02034:409:000000000-BFKT7:1:1103:12778:17427 1:N:0:32
AAAGTCGAGGTGCCTAAAGTGGCAACCCAGACTCGGGGG
+
BBBBBFBBBBBBGGGEGGGGGGGHBHHGGHHGHH22A2A
@M02034:409:000000000-BFKT7:1:1103:22689:17427 1:N:0:32
AAAGTCGAGGTGCCTAAAGTGGCAACCCAGACTAAGGAGGGTGTTGGTGGTGTAGAGCTTCCTGTAGCCGCATGGCGTTCGTACTTAAATATGGAACTAACCATTCCAATTTTCGCTGTCTCTTATACACATCTCCGAGCCCACGAGACC
+
BBBBBBAADBBBGGGGGGGGGGGHHHHGGCFFGHHHHHH?EEFEEEGGGG1AGFH5FGHHHHHHHFHFGGGGGGHFGGGGFFFGGHHFFGBDG3?ECHGEGHHHGHGHHHHHHHEEFAFFGGGGFHFGFGHFFGFGD?DCC//FF/@<AG
@M02034:409:000000000-BFKT7:1:1103:12095:17428 1:N:0:32
AAAGTCGAGGTGCCTAAAGTGGCAACCCAGACTAGTCAGAAGGTTGGTGGTGTAGAGCTTCCTGTAGCCGCATGGCGTTCGTACTTAAATATGGAACTAACCATTCCAATTTTCGCTGTCTCTTATACACATCTCCGAGCCCACGAGACC
+
BBCCBFCCCCCCGGGGGGGGGGGHHHHGGHHGHHHHHHHHDGHGHHGEFGEFHHHFHHHHHHHHHHHHHGGGGGHHGGGGGGHHHHHHHHHHHHHHGHHHHGHHHHGHHHHHHHGGGGGGHGHHFHHHHHFHHHDHGCCCGGHGGGGGGF
@M02034:409:000000000-BFKT7:1:1103:4894:17429 1:N:0:32
AAAGTCGAGGTGCCTAAAGTGGCAACCCAGACTCCGCCTCATGTTGGTGGTGTAGAGCTTCCTGTAGCCGCATGGCGTTCGTACTTAAATATGGAACTAACCATTCCAATTTTCGCTGTCTCTTATACACATCTCCGAGCCCACGAGACC
+
BBBABFBBBBBB4GGGGGGGGG24AGG?FHAFHHHEFGEDHHHHHHHGGG1FGHHBGHHHHFGHAAGHHGFEGFHFEEGFEEBGHHFFFHFFHHB@FGGFHHHHHGFFFGHHHBE?EGG3GBFHGHFFFGFHFFFHFBGGGGGGGCCAEF
@M02034:409:000000000-BFKT7:1:1103:9764:17429 1:N:0:32
AAAGTCGAGGTGCCTAAAGTGGCAACCCAGACTCATAATACGGTTGGTGGTGTAGAGCTTCCTGTAGCCGCATGGCGTTCGTACTTAAATATGGAACTAACCATTCCAATTTTCGCTGTCTTTATACACATCTCCGAGCCCACGAGACCA
+
BBBBBFBBBBBBGGGFFGGFGGGHFHGGGHHGHHHHHHHHHHGGGGGEFGGGHGHFGHGGHHHHHHHHHGGEGGHHGGGGGFHHHHGFHHGHHHFFGFHHHHFGHFFHHHGHHFGGGGGGHHHHHFDHEFGGHFF?CFFCGEGFGGA?CF
@M02034:409:000000000-BFKT7:1:1103:3493:17430 1:N:0:32
AAAGTCGAGGTGCCTAAAGTGGCAACCCAGACTCATAAGAATGTTGGTGGTGTAGAGCTTCCTGTAGCCGCATGGCGTTCGTACTTAAATATGGAACTAACCATTCCAATTTTCGCTGTCTCTTATACACATCTCCGAGCCCACGAGAC
+
BBBBAFBABDABGGGGGGGGGGGHHHHGGGHGFBAF5D555BGHGHCEEGFFHHHFFHHHHHHHEDHGF?C0EDGHGG@FEEGHEHHHGHHHHHBFFHHHEHEHHHH4GHHHGFGFGEEFHHFHB4FGHHHGHHHED@<B@FCF/<>AE
@M02034:409:000000000-BFKT7:1:1103:28494:17433 1:N:0:32
AAAGTCGAGGTGCCTAAAGTGGCAACCCAGACT
+
>1>1AFAA?DAAFGFGFE1GG1AAGGFCGA00B
@M02034:409:000000000-BFKT7:1:1103:11199:17435 1:N:0:32
AAAGTCGAGGTGCCTAAAGTCGCAACCCAGACTCAGCCTCCGGTTGGTGGTGTAGAGCTTCCTGTAGCCGCATGGCGTTCGTACTTAAATATGGAACTAACCATTCCAATTTTCGCTGTCTCTTATACACATCTCCGAGCCCACGAGACC
+
BBBBBFBABBBBGGGG4BGGGEEGGGHGGHHGHHHGHHHHHGGGGGGAFGGGGHHHHHHHHHHHHFGGHGGGGGHHGGGGGGEHHHHHGHHGHHFHGHHFHHFGHGHHHHHHHFGGGGGHHHHHFHBG@GFHGFFFE@DCGGHGGGGGGG
@M02034:409:000000000-BFKT7:1:1103:21492:17436 1:N:0:32
AAAGTCGAGGTGCCTAAAGTGGCAACCCAGACTAATAAGAATGTTGGTGGTGTAGAGCTTCCTGTAGCCGCATGGCGTTCGTACTTAAATATGGAACTAACCATTCCAATTTTCGCTGTCTCTTATACACATCTCCG
+
BAB@ADABD?ABGGGBGGGEGGFGFCGEGGHGH3GFGHHHFHHHGFHEEFEFGGHFHHGHEFFHHBGEFEGCEDF1EG?FGEHEFHHHHHBGHEFHFHHBGHHGHHHFHHHGGEEGGGGEHHHHBGFFBFHHHFFHD
@M02034:409:000000000-BFKT7:1:1103:9277:17447 1:N:0:32
AAAGTCGAGGTGCCTAAAGTGGCAACCCAGACTG
+
CCCCCFCCCCBCGGGGGGGGGGGHHHHGGHH23F
@M02034:409:000000000-BFKT7:1:1103:21503:17450 1:N:0:32
AAAGTCGAGGTGCCTAAAGTGGCAACCCAGACTAATAAGAATGTTGGTGGTGTAGAGCTTCCTGTAGCCGCATGGCGTTCGTACTTAAATATGGAACTAACCATTCCAATTTTCGCTGTCTCTTATACACATCTCCGAGCCCACGAGACC
+
CCCCCFCCCCCCGGGGGGGGGGGHHHHGGHHGHHHHHHHGHFGGGHHGGGGGHHHGGHHHFHHHHHHHHGGFFGHGGGGGGFGHHHHGHHHGHHHGHHHHHHDGHHFGHHHHHHGGGGGHHHHFFHHHHHGFHHHHG@GCCGGGGFGCGF
@M02034:409:000000000-BFKT7:1:1103:21697:17460 1:N:0:32
AAAGTCGAGGTGCCTAAAGTGGCAACCCAGACTGGGGGTCGGGTTGGTGGTGTAGAGCTTCCTGTAGCCGCATGGCGTTCGTACTTAAATATGGAACTAACCATTCCAATTTTCGCTGTCTCTTATACACATCTCCGAGCCCACGAGACC
+
BAABAFBBBBBBGGGGCGGGGGGHHHHGGHHGGHHHGGGGGGGGFGGFFGGFGHHHHHHHHHHHHHHHHGGGGGHHGGGGGFHHHHHHHHGHHHGFFGHHHHHHHHGHHHHHHHGGGGGFFHHHFHHHHHHHHHHHGFCCGGHGGGGGGG
@M02034:409:000000000-BFKT7:1:1103:28255:17464 1:N:0:32
AAAGTCGAGGTGCCTAAAGTGGCAACCCAGACTGGGCATCCTGTTGGTGGTGTAGAGCTTCCTGTAGCCGCATGGCGTTCGTACTTAAATATGGAACTAACCATTCCAATTTTCGCTGTCTCTTATACACATCTCCGAGCCCACGAGACC
+
AAAAAF1ADDAAGGGGFGGFGDABEGHFGCEFF10EGFGGFFDGDHHEFCEFGGH2FGHHGHHFFAF2GEEEFGHGGGGGGGFFEHHFHGGHHH1@FGHBGH1FGFGFGFGHHHEGGGGGFHGHHGGHHFHHHHHHG>//<FEGC?CAEG
@M02034:409:000000000-BFKT7:1:1103:28273:17467 1:N:0:32
AAAGTCGAGGTGCCTAAAGTGGCAACCCAGACTGGGCATCCTGTTGGTGGTGTAGAGCTTCCTGTAGCCGCATGGCGTTCGTACTTAAATATGGAACTAACCATTCCAATTTTCGCTGTCTCTTATACACATCTCCGAGCCCACGAGACC
+
BBBBBFBBDBABGGGGGGGGGFEFGHHGGHHGHHG22BF33BFGGFFFFDGGHGGGHHHHHHHHFGHGFGG@EEHFGEGEEEFGGHGG3F@DGHBGHHFGHHHHHFGHHHHHHEEFGGGFHHHHFHHGGHHHGGGDE//B<FFFGGGFGC
@M02034:409:000000000-BFKT7:1:1103:9066:17467 1:N:0:32
AAAGTCGAGGTGCCTAAAGTGGCAACCCAGACTAGTAATCAGGTTGGTGGTGTAGAGCTTCCTGTAGCCGCATGGCGTTCGTACTTAAATATGGAACTAACCATTCAATTTTCGCTGTCTCTTATACACATCTCCGAGCCCACGAGACCA
+
BBBBBFBBBBBBCGGGEGGGGGGHHHHGFHHGHHHGHHHHHHHDFGGEFGEGHHHGGGHHHGHHHHHHHGGFGGHGGGGGGGFHHGFGHHHHHHGHFFHHHHGGHHHGGHHHHGGGGEHHHHHHHHGHHFGGHHGGFGGGGHGGGGFGGB
@M02034:409:000000000-BFKT7:1:1103:18027:17469 1:N:0:32
AAAGTCGAGGTGCCTAAAGTGGCAACCCAGACTGGGAGGGGGGTTGGTGGTGTAGAGCTTCCTGTAGCCGCATGGCGTTCGTACTTAAATATGGAACTAACCATTCCAATTTTCGCTGTCTCTTATACACATCTCGAGCCCACGAGACT
+
CCCCCFBCCCBCGGGGGGGGGGGHHHHGGHHGHFC22AA2A0EDGGGGGGGGHHHFHHHHHHHHHHHHHGGGGGHHGGGGGGFHHHGHHHHHHHHHHHHHHHHHHHHHHHHHGGGGGGGGGGGGGGFGGGGGGGGFBDGGF?ECDFFFE
@M02034:409:000000000-BFKT7:1:1103:16655:17474 1:N:0:32
AAAGTCGAGGTGCCTAAAGTGGCAACCCAGACTAAGAAGGATGTTGGTGGTGTAGAGCTTCCTGTAGCCGCATGGCGTTCGTACTTAAATATGGAACTAACCATTCCAATTTTCGCTGTCTCTTATACACATCTCCGAGCCCACGAGACC
+
BCBCAFBBCCABGGGGGGGGGGGHHHHGGHHCFFHHHHHHHHGHHHGEFGGGHGHFFHHHHHHHHHHHHGGEFGHHGFGGGFGHHGHGHHHHHHFFFHHHHHHGHHHFHHHHHHGGGGAGHHHHGHHHGFDGGGHGGCCGGGHGGGGGGG
@M02034:409:000000000-BFKT7:1:1103:12012:17477 1:N:0:32
AAAGTCGAGGTGCCTAAAGTGGCAACCCAGACTACTCAGAAGGTTGGTGGTGTAGAGCTTCCTGTAGCCGCATGGCGTTCGTACTTAAATATGGAACTAACCATTCCAATTTTCGCTGTCTCTTATACACATCTCCGAGCCCACGAGACC
+
BBBBBFBBDBAAGGGGGGGGGGGHGHHGGHHDHHHHHHHGHHHHHHGEFFEFHHHGHHHHHHHHHHHHHGGGGGHHGGGGGFGHHHGGHHHHHHFFHHHHHHHHHHHHHHHHHHGGGGGHHGHHHHHHGHHGHHHHGCGGGGHGGGGGGE
@M02034:409:000000000-BFKT7:1:1103:25796:17482 1:N:0:32
AAAGTCGAGGTGCCTAAAGTGGCAACCCAGACTGGTCAGAATGTTGGTGGTGTAGAGCTTCCTGTAGCCGCATGGCGTTCGTACTTAAATATGGAACTAACCATTCCAATTTTCGCTGTCTCTTATACACATCTCCGAGCCCACGAGACC
+
AAAAAF>ADDAAFGGFGGGGGF0FFECECGAFFHHEGFAAGHFHHHEAFAEFHHG2FEGGGFHHGHHHGGCEEFHGEBEEEEBAGHEBGHFHHHGGFHGFGGGFGHGBGGHHHFGGGGEHFHF2BG2FGBFCFFHFC/BCCEGGC@GG?F
@M02034:409:000000000-BFKT7:1:1103:25814:17488 1:N:0:32
AAAGTCGAGGTGCCTAAAGTGGCAACCCAGACTGGTCA
+
BAABBFBBBBBBGGGEGFGBEGFGHHAEDFHGGH2B55
@M02034:409:000000000-BFKT7:1:1103:23117:17496 1:N:0:32
AAAGTCGAGGTGCCTAAAGTGGCAACCCAGACTGAGAATCGGGTTGGTGGTGTAGAGCTTCCTGTAGCCGCATGGCGTTCGTACTTAAATATGGAACTAACCATTCCAATTTTCGCTGTCTCTTATACACATCTCCGAGCCCACGAGACC
+
BBBBBFBBBBBBGGGFCGGGGGGHHHHGFGGFFHGFHHGGHGGHFFGFFGEGHHHDGHHHHFHHHFHHHGGCEEHGEGGFGGHHGHFGGHHHHHBGHHHHHHHGHHFFHHHHHHGGGGGHHHHHGHFHFHFGHHGFDCGGGGHGGGGGGG
@M02034:409:000000000-BFKT7:1:1103:6005:17496 1:N:0:32
AAAGTCGAGGTGCCTAAAGTGGCAACCCAGACTCCTCAGAATGTTGGTGGTGTAGAGCTTCCTGTAGCCGCATGGCGTTCGTACTTAAATATGGAACTAACCATTCCAATTTTCGCTGTCTCTTATACACATCTCCGAGCCCACGAGACC
+
BABBBFBBDBABGGGGGGGFGGGFGHHFFHAFGHHGHHHBDDGDEGAEGEEGHHHFHHHHFHHHHFHDGFGGGGHHGGGGGGHHHHHBFGGGHHDEGHHGHHGHGFHGBGFGHHFGGGGGFGHHFHHHFHBCFGGFGDCFDGGF?DG?FE
@M02034:409:000000000-BFKT7:1:1103:27696:17496 1:N:0:32
AAAGTCGAGGTGCCTAGAGTGGCAACCCAGACTAAGGATGCTGTTGGTGGTGTAGAGCTTCCTGTAGCCGCATGGCGTTCGTACTTAAATATGGAACTAACCATTCCAATTTTCGCTGTCTCTTATACACATCTCCGAGCCCACGAGAC
+
AAA1AFAA>D>A1AGG1ABBAE0EFHCEFHCFFHBGHHHHHHG11FAA/AECFAF2AAGHFCFGF2G2FEECFEFBFBEFFFFHCHFFFHHFGHBG1FBGHHHGFGHHGHFGHDE?EEF1FFGE12EGH11GFGHDC/</B?CFB@CEG
@M02034:409:000000000-BFKT7:1:1103:19037:17498 1:N:0:32
AAAGTCGAGGTGCCTAAAGCGAGGTGCCTAAAGTGGCAACCCAGACTACGAAGAATGTTGGTGGTGTAGAGCTTCCTGTAGCCGCATGGCGTTCGTACTTAAATATGGAACTAACCATTCCAATTTTCGCTGTCTCTTATACACATCTCC
+
CCCCCFCABCCCGGGGGGGGGGGGGHHHHHHHHHHHGHHHHGGHGGHHHGFFEEFGHHHHHGGGFGHHHGHHHHHHHHHHHGHGGGGGHHE?EGGGHFHHFGGHHHHHGFFHGFHHHHHGHHHHHHHHG?FGGGHHHHHHHHHHHHHHHF
@M02034:409:000000000-BFKT7:1:1103:16805:17502 1:N:0:32
AAAGTCGAGGTGCCTAAAGTGGCAACCCAGACTGTTAAGAAGGTTGGTGGTGTAGAGCTTCCTGTAGCCGCATGGCGTTCGTACTTAAATATGGAACTAACCATTCCAATTTTCGCTGTCTCTTATACACATCTCCGAGCCCACGAGACC
+
BBBBBFABBBABGFGFGGGGGGCFFHGGGGFGHHHHHHHEGHHGGHGEGGEFHFGAGHHHHHHHHHHHHGGGGGHHGGGFEEGHHHGGHGGHHHGHHHHHHHGHHHHFHHHHHHGGGGGHHHHHHHFGGFHHHHHFEBCCFGHGGGGGGG
@M02034:409:000000000-BFKT7:1:1103:11716:17502 1:N:0:32
AAAGTCGAGGTGCCTAAAGTGGCAACCCAGACTAGTAAGGAGGTTGGTGGTGTAGAGCTTCCTGTAGCCGCATGGCGTTCGTACTTAAATATGGATCTAACCATTCCAATTTTCGCT
+
CCCCCFAABCCCGGGGGGGGGGGHHHHGGHGGHBEH555F3AEECHE221AAAAG55AFE5FGEB5D53EE0FA?1>1>B?12??BG3DDFFG333BFGH3C3B?4FF4DBGHE//?
@M02034:409:000000000-BFKT7:1:1103:11735:17503 1:N:0:32
AAAGTCGAGGTGCCTAAAGTGGCAACCCAGACTAGTAAGGAGGTTGGTGGTGTAGAGCTTCCTGTAGCCGCATGGCGTTCGTACTTAAATATGGAACTAACCATTCCAATTTTCGCTGTCTCTTATACACATCTCCG
+
BBBBBFBABBAAGGGGGGFDFGGHHHHGGHHGHHHFFFGGBFGEGGGGGGEFGGHDGHHHGHHHGHHHHGFEEEHFEEGGDEFHHHDFHHGHFHGHGFFHHHBHHFHHHGHHHHG?FFEFHHHHGHEHFHFHFFB2C
@M02034:409:000000000-BFKT7:1:1103:15180:17506 1:N:0:32
AAAGTCGAGGTGCCTAAAGTGGCAACCCAGACTAAGAATGAGGTTGGTGGTGTAGAGCTTCCTGTAGCCGCATGGCGTTCGTACTTAAATATGGAACTAACCATTCCAATTTTCGCTGTCTCTTATACACATCTCCGAGCCCACGAGACC
+
BBBBBBABBBBBGGGFGGGGGFDCGHHGGFGGHGGFDFFHHHGHGFE2AEEFGFF5GGGHHFHGHHHHHGGFEFHHGGGFEEFGGHGFHHDGHHEGHHHHHGHHFHHFHHHHHGGGGGGHHGHHHHGHG222FGHDE//B@FHGGGGGGE
@M02034:409:000000000-BFKT7:1:1103:26645:17506 1:N:0:32
AAAGTCGAGGTGCCTAAAGTGGCAACCCAGACTAAGGATGAGGTTGGTGGTGTAGAGCTTCCTGTAGCCGCATGGCGTTCGTACTTAAATATGGAACTAACCATTCCAATTTTCGCTGTCTCTTATACACATCTCCGAGCCCACGAGACC
+
BBBBBFBBBBBBGFGEBFGGGGGHHHHGGGHGHHHHHHHHHHHHHHGEGGEGHHHDHHHHHHHHHHHHHGGGGGHHGGGGGGHHHHHHHHHHHHDFHHHHHHHHHHHHHHHHHHGGGGGHGHHHHHFGFGFHHHGHGCGGGGHGGGGGGG
@M02034:409:000000000-BFKT7:1:1103:2424:17507 1:N:0:32
AAAGTCGAGGTGCCTAAAGTGGCAACCCAGACTAATAAGAATGTTGGTGGTGTAGAGCTTCCTGTAGCCGCATGGCGTTCGTACTTAAATATGGAACTAACCATTCCAATTTTCGCTGTCTCTTATACACATCTCCGAGCCCACGAGACC
+
BBBBBFBBBDAAFGGFAFGGGGGHHHFEBFHEGHHCHGHFHFGFHHHFFGEFFFGBFGHHHHHFFGGFFEEEEFHHGGGEEEFHHHHF3FGHDG33@GGFHHFHHHHDGGGFHHG?EGGHHHHHFFDEFEFFHHFDC/BBDEHGFCCGGF
@M02034:409:000000000-BFKT7:1:1103:11647:17511 1:N:0:32
AAAGTCGAGGTGCCTAAAGTGGCAACCCAGACTAAGAATGAGGTTGGTGGTGTAGAGCTTCCTGTAGCCGCATGGCGTTCGTACTTAAATATGGAACTAACCATTCCAATTTTCGCTGTCTCTTATACACATCTCCGAGCCCACGAGACC
+
BBBBBFAADBAAGGGGGGGGGGDGGHHGFHHGGHHHHHHHHHHGHHFBFGGGHFHFFHHHHHHHHGHHHGGGGGHGGGGGGGFHGHHGHHHHHHBFFHGHGHFFHGHGHGHHHHGGGGGHHHHHHHHGFFFGCGFFF>@CCGHGGCGGGF
@M02034:409:000000000-BFKT7:1:1103:27024:17514 1:N:0:32
AAAGTCGAGGTGCCTAAAGTGGCAACCCAGACTGATAAGAATGTTGGTGGTGTAGAGCTTCCTGTAGCCGCATGGCGTTCGTACTTAAATATGGAACTAACCATTCCAATTTTCGCTGTCTCTTATACACATCTCCGAGCCCACGAGACC
+
A1>>AFAADDAACGGGGGGFGDE0EFHCFGFGFGFAEFE1FGFHHHF/AABFGFG2FBEGHBHFBGGHHEEAEEHFEEGAFE0FGHFBGHBDGF1FHHFGGFFG1FHFFHHHGFECGEEGDGFGFFGGHHH1GGGBB/CGGGHECCCGGG
@M02034:409:000000000-BFKT7:1:1103:3243:17515 1:N:0:32
AAAGTCGAGGTGCCTAAAGTGGCAACCCAGACTACGTCGGCGGTTGGTGGTGTAGAGCTTCCTGTAGCCGCATGGCGTTCGTACTTAAATATGGAACTAACCATTCCAATTTTCGCTGTCTCTTATAC
+
AABBAFBBBDA4ABGFGGGGGGAEEGFECEC2FBBEGFEE2FEEEFG1FE1FG3E3BD3BFEFGHFGGHG//EEHEEEEAE/2?FG4BGB4?GF3BF2?CBCDGHFF3DGHFD@@/??CG2@FF1??F
@M02034:409:000000000-BFKT7:1:1103:8788:17517 1:N:0:32
AAAGTCGAGGTGCCTAAAGTGGCAACCCAGACTCAGCAGCAGGTTGGTGGTGTAGAGCTTCCTGTAGCCGCATGGCGTTCGTACTTAAATATGGAACTAACCATTCCAATTTTCGCTGTCTCTTATACACATCTCCGAGCCCACGAGACC
+
BBBBBFBBDD>>BFGEGGFFGFCFGHHGGGGAFGHHHHFGHH2FFHGEFEBFHHHBFHHHHHHFGHHGHGGGEFHGFEFFE>2FGHHDGHGHHGFEGCHHGHHGHHHGHHHHHGGGGGEHHHHHGH3DFGFGHHHED@CBCGHGGCGFGE
@M02034:409:000000000-BFKT7:1:1103:8993:17518 1:N:0:32
AAAGTCGAGGTGCCTAAAGTGGCAACCCAGACTACTAATAATGTTGGTGGTGTAGAGCTTCCTGTAGCCGCATGGCGTTCGTACTTAAATATGGAACTAACCATTCCAATTTTCGCTGTCTCTTATACACATCTCCGAGCCCACGAGACC
+
BBBBBFBBBBABGGGGGGGGGGGHGHHGGGGGHHHHHHHHHGHHHHHGGGEFHHHFGHHHHHHHHHHHHGGGGGHHGGGGGGHHHHHHHHGHHHFGGGHHHHGHHHHHHHHHHHGGGGGGHGHHHHHHHHFHFGGGF/DCDGHGGGGGGG
@M02034:409:000000000-BFKT7:1:1103:23844:17519 1:N:0:32
AAAGTCGAGGTGCCTAAAGTGGCAACCCAGACTAGTTGTCATGTTGGTGGTGTAGAGCTTCCTGTAGCCGCATGGCGTTCGTACTTAAATATGGAACTAACCATTCCAATTTTCGCTGTCTCTTATACACATCTCCGAGCCCACGAGACC
+
BBBBBFBBBBBBFFGGGGGGGGGGHHHDFFGGFFHBGGHHHHGGGFHGEGAC1FFAFFHHHHHHHFHFHGGEFGHHGGGGGGFGHHGHHHHHHHEDFGFGGFHHFHFFHHHHHHGGFGEFHGGHHFHHBGBCGHGFF/B@FGHGG?@DDF
@M02034:409:000000000-BFKT7:1:1103:24672:17526 1:N:0:32
AAAGTCGAGGTGCCTAAAGTGGCAACCCAGACTCAGAATAAGGTTGGTGGTGTAGAGCTTCCTGTAGCCGCATGGCGTTCGTACTTAAATATGGAACTAACCATTCCAATTTTCGCTGTCTCTTATACACATCTCCGAGCCCACGAGACC
+
CCCDDFCCCDBCGGGGGGGGGGGHHHHGGHHGHHHHHHHHHHHHHHGGGGEFHHHGHHHHHHHHHHHHHGGGGGHHGGGGGGFHHHHHHHHHHHHHHHHHHHHHHHHHHHHHHHGGGGGHHHHHHHHHGHFHHHHHGCGGGGHGGGGGGG
@M02034:409:000000000-BFKT7:1:1103:8041:17529 1:N:0:32
AAAGTCGAGGTGCCTAAAGTGGCAACCCAGACTGCGGCTCAGGTTGGTGGTGTAGAGCTTCCTGTAGCCGCATGGCGTTCGTACTTAAATATGGAACTAACCATTCCAATTTTCGCTGTCTCTTATACACATCTCCGAGCCCACGAGACC
+
BBBBBFBBBBAAGGGEFFGGGGGHHHHGGHHGHCFAEEEGHHHHBG?EF?EBAFEGAFGGGGHHHGFGHGGEGGFFEFEGFEBFHFHDGHGFG33?FGHHGF3BGHHBFGHHHDEEGG/FFHGGBFGHHEHFF2G2?/<BDGEEG?-CFC
@M02034:409:000000000-BFKT7:1:1103:16813:17542 1:N:0:32
AAAGTCGAGGTGCCTAAAGTGGCAACCCAGACTGGTTGTCAGGTTGGTGGTGTAGAGCTTCCTGTAGCCGCATGGCGTTCGTACTTAAATATGGAACTAACCATTCCAATTTTCGCTGTCTCTTATACACATCTCCGAGCCCACGAGACC
+
BBAABF3ADB>AFGGGGGGGGFECFHHEGHGGHHH5FEAGHHBGHFGAEEAFHHH5GFHHHHHGHHGGHGGGEGHHGFGGGGCGFHHHHHHHHHFHFHHHHHHHHHHHHHHHHHEGGGEHGHHFHGDGGHHHGGHFGBCGGGHGGGGDDE
@M02034:409:000000000-BFKT7:1:1103:12910:17544 1:N:0:32
AAAGTCGAGGTGCCTAAAGTGGCAACCCAGACTATTTGTTCTGTTGGTGGTGTAGAGCTTCCTGTAGCCGCATGGCGTTCGTACTTAAATATGGAACTAACCATTCCAATTTTCGCTGTCTCTTATACACATCTCCGAGCCCACGAGACC
+
CCCCCFCCCCACGGGGGGGGGGGHHHHGGHHGHHHHHHHHHHHHHHHGGGEGHHHFHHHHHHHHHHHHHGGGGGHHGEGGGGHHHHHHHHHHHHGHFHHGHHGHHHHHHHHHHHGGGGGGHHHHFHHHFHFHHHFHGFGCGGHGGGGGGF
@M02034:409:000000000-BFKT7:1:1103:20718:17545 1:N:0:32
AAAGTCGAGGTGCCTAAAGTGGCAACCCAGATTGTTGGTGGTGTATCTCTTCCTGTAGCCGCATGGCGTTCGTACTTAAATATGGAACTAACCATTCCAATTTTCGCTGTCTCTTATACACATCTCCGAGCCCACGAGACCAGA
+
CCCCCFCBCDBCGGGFGGGGGGGHHHHGDH23DGHHGHGGGGGHF5B5GHHHHHHHHHHHGGGFGHHGEFGGEFHGHGGGGHHHHGGHHHHHHHHHHHHHHHHHHGGGGGGHHHGGHFHEHHGGHHHG/CCFGHGF@CEDG20?
@M02034:409:000000000-BFKT7:1:1103:17196:17549 1:N:0:32
AAAGTCGAGGTGCCTAAAGTGGCAACCCAGACTTCGCATCCTGTTGGTGGTGTAGTGCTTCCTGTAGCCGCATGGCG
+
CCCCCFCCCCACGGGGGGGGGGGHHHHGGHHGHFHGDEEA3FGHD32EA1FCA3D5B55B5BFAA5A5A1E0BE11>
@M02034:409:000000000-BFKT7:1:1103:24580:17552 1:N:0:32
AAAGTCGAGGTGCCTAAAGTGGCAACCCAGACTAATAAGGAGGTTGGTGGTGTAGAGCTTCCTGTAGCCGCATGGCGTTCGTACTTAAATATGGAACTAACCATTCCAATTTTCGCTGTCTCTTATACACATCTCCGAGCCCACGAGACC
+
BBBBBFBBBBBBGGGGFGGGGGGHHHHGGHFDHHHHHFHDAFGGEHGE1EEFA3G5DGGGGHFHHDFFFFGCFGFAEEGGGDFEGHHGHGHHFFBFGHHHG0GF?FGDGGFHHGFGGG<GDHGG3F?FFHFFHHHEG?FGGGGGGG?DGG
@M02034:409:000000000-BFKT7:1:1103:6041:17555 1:N:0:32
AAAGTCGAGGTGCCTAAAGTGGCAACCCAGACTGGGGGTGGGGTTGGTGGTGTAGAGCTTCCTGTAGCCGCATGGCGTTCGTACTTAAATATGGAACTAACCATTCCAATTTTCGCTGTCTCTTATACACATCTCCGAGCCCACGAGACC
+
CBCCCFCABBAAGGGFFGGGGGGHHHHGGHHGHHFHGGGGGGGGGGGEGGGFGHHGHHHHHHHHHHHHHGGGEGHHGGGGGEBGHHFGHHGHHEBGFHFHHHHHHHGFHGHGHHGGGGGHHHHHGHGFFHFHHHGFE-CCGGHGGGGGGG
@M02034:409:000000000-BFKT7:1:1103:21923:17560 1:N:0:32
AAAGTCGAGGTGCCTAAAGTGGCAACCCAGACTGATGTTTGTGTTGGTGGTGTAGAGCTTCCTGTAGCCGCATGGCGTTCGTACTTAAATATGGTACTAACCATTCCAATTTTCGCTGTCTCT
+
BBBABFBAB@BBGGGGFFGGGGGHHHHGGHHCG3CGHGHFGHHHFHEE22E1A3F55D3B5FFFGFA5A1E@EE11>>>E?>21BFG33BG4@D44B4FG313B3BB4BB3B44/>?</B4FF
@M02034:409:000000000-BFKT7:1:1103:2416:17560 1:N:0:32
AAAGTCGAGGTGCCTAAAGTGGCAACCCAGACTCCTTCGCTGGTTGGTGGTGTAGAGCTTCCTGTAGCCGCATGGCGTTCGTACTTAAATATGGAACTAACCATTCCAATTTTCGCTGTCTCTTATACACATCTCCGAGCCCACGAGACC
+
CCCCCFCCBCABGGGGGGGGGGGHHHHGGHHGHHHHHGFEFGCHHGGEFEEFGHHDAGHHHHHHHHHFGGGGGGGFGGEGGGFHHHGFHHHHGHFFGHHHFH3GHHHHHHHHHHGGGGGHHGHHGHGH3GGHGGG2D/BBCGHGGCCDFG
@M02034:409:000000000-BFKT7:1:1103:19280:17561 1:N:0:32
AAAGTCGAGGTGCCTAAAGTGGCAACCCAGACTAATAAGAATGTTGGTGGTGTAGAGCTTCCTGTAGCCGCATGGCGTTCGTACTTAAATATGGAACTAACCATTCCAATTTTCGCTGTCTCTTATACACATCTCCGAGCCCACGAGACC
+
BBCCCFBCBCBCGGGGGGGGGGGHHHHGGHHGHHHHHHHHHGHGHHHGGGFGHHHFHHHHHHHHHHHHHGGGGGHHGGGGGGGHHHHHHHHHHHGHFHHHHHHHHHGHHHHHHHGGGGGFHHHHHHHHHHHHHHGFF/CC@GHGGGGGGE
@M02034:409:000000000-BFKT7:1:1103:28322:17562 1:N:0:32
AAAGTCGAGGTGCCTAAAGTGGCAACCCAGACTGTTCTTTCTGTTGGTGGTGTAGAGCTTCCTGTAGCCGCATGGCGTTCGTACTTAAATATGGAACTAACCATTCCAATTTTCGCTGTCTCTTATACACATCTCCGAGCCCACGAGAC
+
CBBCCFCCBCABGGGGGGGGGGGGGHHGGHHGHB3D55DG5DGFGHHAFEEFGFHFGHHHHHHFFGHDHEEEFGHHFEGFEFGHHHHFHHHHHHGFFHHGGHHHHHHHHHHHHDEEGGGGHHHHHHFH4FFGGF???<DCDGHGGGGGG
@M02034:409:000000000-BFKT7:1:1103:23355:17562 1:N:0:32
AAAGTCGAGGTGCCTAAAGTGGCAACCCAGACTGCTAATCCGGTTGGTGGTGTAGAGCTTCCTGTAGCCGCATGGCGTTCGTACTTAAATATGGAACTAACCATTCCAATTTTCGCTGTCTCTTATACACATCTCCGAGCCCACGAGACC
+
CCCCCFCCCCCCGGGGGGGGGGGHHHHGGHHGHCEFFHHH5EGFFGGFGGEFHHHGHHHHHHHHHHHHHGGGGGHHGGGGGGHHHHHHHHHHHHHHHHHGHHHHHHGHGHHHHGGFGGGGHGHHEHHHHHHHHHGFFCFGGGHGGGGGGE
@M02034:409:000000000-BFKT7:1:1103:10580:17566 1:N:0:32
AAAGTCGAGGTGCCTAAAGTGGCAACCCAGACTCCGAAGAATGTTGGTGGTGTAGAGCTTCCTGTAGCCGCATGGCGTTCGTACTTAAATATGGAACTAACCATTCCAATTTTCGCTGTCTCTTATACACATCTCCGAGCCCACGAGACC
+
CCCCCFCACCABGGGGGGGGGGGHHHHGGHHGHHHGGGGGHHHHHHHGGGEFHHHFGHHHHHHHFGHHHEGGGGHHGGGGFFGHHHHHHHHHHHGHHHHHHHGHHHHGHHHHHHGGGGGGHGHHHHHHGHHHGGGGFCGGGGHGGCGGGF
@M02034:409:000000000-BFKT7:1:1103:23105:17570 1:N:0:32
AAAGTCGAGGTGCCTAAAGTGGCAACCCAGACTACTCCTGGTGTTGGTGGTGTAGAGCTTCCTGTAGCCGCATGGCGTTCGTACTTAAATATGGAACTAACCATTCCAATTTTCGCTGTCTCTTATACACATCTCCGAGCCCACGAGACC
+
BBBBBFBBDDBAGFG5FGGFGGFHHHHGGHHGHHHGHHHHHHFHGHHGGGEGHHHAGHHHHHHHHHHHHGGGGGHGFGEGFEGHHHFFHHGHHHFGHHFFGHHHHHGHHHHHHHGGGGGHHGHHHHGHFGGHFHDFG/CCGGHGGGGGGG
@M02034:409:000000000-BFKT7:1:1103:10235:17570 1:N:0:32
AAAGTCGAGGTGCCTAAAGTGGCAACCCAGAATAATCAGAAGGTTGGTGGTGTAGAGCTTCCTGTAGCCGCATGGCGTTCGTACTTAAATATGGAACTAACCATTCCAATTTTCGCTGTCTCTTATACACATCTCCGAGCCCACGAGACC
+
BBBBBFBBBBABGGGGGGGGGGGGHHHGGDG3DFGFHHGH5FGHFHA2A2EAFFF5DFFG5CFHHG5GGGGCEGGFGEEFFE2GCGHGBGHFFD3@FGHH30?BFDGDGGEHD4E?E/EFGBGH4FFHFHHBG3FFEC@DCGHGGD@EDG
@M02034:409:000000000-BFKT7:1:1103:23505:17572 1:N:0:32
AAAGTCGAGGTGCCTAAAGTGGCAACCCAGACTCAGCCGAATGTTGGTGGTGTAGAGCTTCCTGTAGCCGCATGGCGTTCGTACTTAAATATGGAACTAACCATTCCAATTTTCGCTGTCTCTTATACACATCTCCGAGCCCACGAGAC
+
CCCCBFBBCCBCGGGGGGGGGGGHHHHGGHHGHC3F33EE2FGHHHHFFGGGHFHGHHHHHHHHHHHHHGGGGFHGGGGGGFGHHHFFHHGHHHHHHHHGGHHHHHGHGHHHHGGGGGGHHHHHHHHHGHGHHHHHGCGCGGHGGGGGG
@M02034:409:000000000-BFKT7:1:1103:17049:17573 1:N:0:32
AAAGTCGAGGTGCCTAAAGTGGCAACCCAGACTGGGGGGGGGGGTTGGTGGTGTAGAGCTTCCTGTAGCCGCATGGCGTTCGTACTTAAATATGGAACTAACCATTCCAATTTTCGCTGTCTCTTATACACATCTCCGAGCCCACGAGAC
+
CCCCCFCBCCBCGGGGGGGGGGGGHHHFDG2F3FHHGGGGFFFFFFFFAEF:AEBFBFFFFFFFFFFBFBA:-ADF.;DDEDAFFFFBFFFFFFFB/FFFFFFBFFF:FFBFFFBD.:ADFFFFF;FFFBFFFF9;BDDCCCFFFF;FFD
@M02034:409:000000000-BFKT7:1:1103:24203:17574 1:N:0:32
AAAGTCGAGGTGCCTAAAGTGGCAACCCAGACTCGGCATGAGGTTGGTGGTGTAGAGCTTCCTGTAGCCGCATGGCGTTCGTACTTAAATATGGAACTAACCATTCCAATTTTCGCTGTCTCTTATACACATCTCCGAGCCCACGAGACC
+
CBCCCFCCDCBCGGGGGGGGGGGHHHHGGHHGHHGGGGGHHHHGHHGFGGGGHHHGHHHHHHHHHHHHHGGGGGHHGFGGGFHHHHHHHHHHHHGFHHHGHHHHHHHHHHHHHHGGGGGHHHHHHHHHGHHHHHHHGCGGGGHGGCGGGF
@M02034:409:000000000-BFKT7:1:1103:19505:17578 1:N:0:32
AAAGTCGAGGTGCCTAAAGTGGCAACCCAGACTCCTCATGGTGTTGGTGGTGTAGAGCTTCCTGTAGCCGCATGGCGTTCGTACTTAAATATGGAACTAACCATTCCAATTTTCGCTGTCTCTTATACACATCTCCGAGCCCACGAGACC
+
CCCCCFBCCBCCGGGGGGGGGGGHHHHGGHHGHGFHHHHHHHHHFEABA2EFA3F5AAAA5GHHH555AEE0EEA1EEEE1?2CFEG3@GHEDF33B3FG303B3BFBFGDHF?/EFE<F4FGD4B33B222BGF?C/<@CEEFGCGGGE
@M02034:409:000000000-BFKT7:1:1103:12665:17583 1:N:0:32
AAAGTCGAGGTGCCTAAAGTGGCAACCCAGACTGAGCATAGGGTTGGTGGTGTAGAGCTTCCTGTAGCCGCATGGCGTTCGTACTTAAATATGGAACTAACCATTCCAATTTTCGCTGTCTCTTATACACATCTCCGAGCCCACGAGACC
+
BBBBAFBBCCCCGGGEFGGFGGGHHHHGGHHFHHHHHHHHHHHCGEGFFGEGGGHEHGHHHHHHGFHHHGGGGGHHGGGGGGHHHHHHHHHHHHHFGHGGHHHGHHGHHHHHHHGGGGGHHHHHHHHHFHFHHHGBFCDDGGHGGGGGGG
@M02034:409:000000000-BFKT7:1:1103:19905:17583 1:N:0:32
AAAGTCGAGGTGCCTAAAGTGGCAACCCAGACTCAGACGAAGGTTGGTGGTGTAGAGCTTCCTGTAGCCGCATGGCGTTCGTACTTAAATATGGAACTAACCATTCCAATTTTCGCTGTCTCTTATACACATCTCCGAGCCCACGAGACC
+
BCCCAFCCCCABGGGGGGGFGGGHHHHGGHHGHHHHHHFFEFGGHHGEFGGGHHHDGHHHHHHHHHHHHGGGGGHHGEGGGEHHHHHHHHHHHHHHHHGFHHHHHHHHHHHHHHGGGGGGHGHHHHHHFGHHHHHHGCGCGGHGGCGGGC
@M02034:409:000000000-BFKT7:1:1103:17425:17584 1:N:0:32
AAAGTCCGAGGTGCCTAAAGTGGCAACCCAGACTAATGCTACGGTTGGTGGTGTAGAGCTTCCTGTAGCCGCATGGCGTTCGTACTTAAATATGGAACTAACCATTCCAATTTTCGCTGTCTCTTATACACATCTCCGAGCCCACGAGAC
+
CCCCCFFCBCCAGGGGBGGGFGHGHGGGGGHHGHHHHHHHHHGGGGGGGGGEFHHHFGGHHHHHHHHHHHEFFGGHHGGGGGFHHHHGHFHHHHHFGHHGHHHHHHHHHHHHHHHGGGGGHHHHHFHHFFHHHHHHHGGGGGGGGGGGGG
@M02034:409:000000000-BFKT7:1:1103:14526:17588 1:N:0:32
AAAGTCGAGGTGCCTAAAGTGGCAACCCAGACTTCGCATAATGTTGGTGGTGTAGAGCTTCCTGTAGCCGCATGGCGTTCGTACTTAAATATGGAACTAACCATTCCAATTTTCGCTGTCTCTTATACACATCTCCGAGCCCACGAGACC
+
CCCCCFCCCCBCGGGFGGGGGGGHHHHGGHHGHHHGGGGGHGHFHHHEFGEFHHHDGHHHHHHHHHHHHGGGGGHGGGGGGGHHHHHHHHHHHHEFHHGGHHGHHHHHHHHHHHGGGGGHHHHHGHHHGFHHGGGHGCCCGGHGGGGGGE
@M02034:409:000000000-BFKT7:1:1103:27575:17590 1:N:0:32
AAAGTCGAGGTGCCTAAAGTGGCAACCCAGACTAAGAATAATGTTGGTGGTGTAGAGCTTCCTGTAGCCGCATGGCGTTCGTACTTAAATATGGAACTAACCATTCCAATTTTCGCTGTCTCTTATACACATCTCCGAGCCCACGAGACC
+
AAABAF>ABD?4BFG5BGGFGGGFGHGGFGFGHH33FGDA5DDFHHHGGGGGHHHFHHHHHGHHHEFFFGGGGFHGGGGGGGFHHHFGEGFHHGFGCGGFFGFGHGHHGHHHHH?EGEGHHGHHFGGHFCDGHGGF/B/BCFHE?@??EG
@M02034:409:000000000-BFKT7:1:1103:16882:17593 1:N:0:32
AAAGTCGAGGTGCCTAAAGTGGCAACCCAGACTCTGCCTCCGGTTGGTGGTGTAGAGCTTCCTGTAGCCGCATGGCGTTCGTACTTAAATATGGAACTAACCATTCCAATTTTCGCTGTCTCTTATACACATCTCCGAGCCCACGAGACC
+
CCCBBFCCCCABFGGGGGGGGGFHHHHFGGHFHHHFGHHHFDEEFGGGGGGFHHHBGFGHHHHHHGHFHGGGEGHGGGGGGGFGHHHGHHFHHFDDFGFHHHHHEGHHHGHHHHGGGGDFGHHHGHHFGHHHHHGFGCDFGG/FDDGGGG
@M02034:409:000000000-BFKT7:1:1103:13398:17593 1:N:0:32
TAAGTCGAGGTGCCTAAAGTGGCAACCCAGACTAGTAAGGGGGTTGGTGGTGTAGAGCTTCCTGTAGCCGCATGGCGTTCGTACTTAAATATGGAACTAACCATTCCAATTTTCGCTGTCTCTTATACACATCTCCGAGCCCACGAGACC
+
CBCCCFCCCCAAGGGGGGGGGGGHHHHGGHHGHHHHHHHHHGGEFGGEGGEFHHHFHHHHHHHHHHHHHGGGGGHHGEFGGFGHHHGHHHHHHHFGFHHHHHHHHHHHHHHHHHGGGGGHHHHHHHHGDFDGHGGFE@GGGGHGGGGGGG
@M02034:409:000000000-BFKT7:1:1103:26499:17596 1:N:0:32
AAAGTCGAGGTGCCTAAAGTGGCAACCCAGACTAAGCAGAATGTTGGTGGTGTAGAGCTTCCTGTAGCCGCATGGCGTTCGTACTTAAATATGGAACTAACCATTCCAATTTTCGCTGTCTCTTATACACATCTCCGAGCCCACGAGACC
+
BCBCBFBBCCBCGGGGGGGGGGGHHHHGGHHGHCFHFBG3BDGGGHGGGGGGHHHGHHGHHHHHHHHHHGGGGGHHGGGGGGHHHHHHHHHHHHHHHHHHHHHHHHGHHHHHHHGGGGGHGHHHHHHHHHHHHHHHGG?DDGHGGGGGGC
@M02034:409:000000000-BFKT7:1:1103:27596:17597 1:N:0:32
AAAGTCGAGGTGCCTAAAGTGGCAACCCAGACTAAGAATAATGTTGGTGGTGTAGAGCTTCCTGTAGCCGCATGGCGTTCGTACTTAAATATGGAACTAACCATTCCAATTTTCGCTGTCTCTTATACACATCTCCG
+
CBCCCFCCCBABGGGGGGGGGGGHHHHGGHHGFD333DFAAFGHHHHEFGEGHFGAGHHHHHHHGHHHHGGEEGHGGGGGGGGHHHHGHHHHHGEHHHHHGHHHHHHGHHHHHHGGGGGHFHHHHHHHHHH22?F2?
@M02034:409:000000000-BFKT7:1:1103:19682:17598 1:N:0:32
AAAGTCGAGGTGCCTAAAGTGGCAACCCAGACTACGAATGAGGTTGGTGGTGTAGAGCTTCCTGTAGCCGCATGGCGTTCGTACTTAAATATGGAACTAACCATTCCAATTTTCGCTGTCTCTTATACACATCTCCGAG
+
AAABAFBBBDAAGGGDFFGGGGGGHHHGGHHFCFHGGHHHHHHHHHGGGDEFHEHDGEGHHHHHGGHHHGGCGGHGEE@EEFFEFGFFFHFHHFFHF3DGGHHFFGFFFGDFHGEEFGEFD?FGGHHHHHHFHGHB?/<
@M02034:409:000000000-BFKT7:1:1103:26044:17602 1:N:0:32
AAAGTCGAGGTGCCTAAAGTGGCAACCCAGACTCAGAAGCATGTTGGTGGTGTAGAGCTTCCTGTAGCCGCATGGCGTTCGTACTTAAATATGGAACTAACCATTCCAATTTTCGCTGTCTCTTATACACATCTCCGAGCCCACGAGACC
+
BBBBBFBBBBAAGGGGGGGFGGGHHHHGGHHGGHHHHHHHHHHGHHHGGGEGGFH5FFHHHHHHGHHHHGFCGGHGGFGGFFHHHHHHHHHHHHFFHHHHHHGHHHGGHHHHHHGGGGEHHGHHHHHHHHHHHHHHF/DDGGHGGGGGGG
@M02034:409:000000000-BFKT7:1:1103:24309:17604 1:N:0:32
AAAGTCGAGGTGCCTAAAGTGGCAACCCAGACTGGTGATCATGTTGGTGGTGTAGAGCTTCCTGTAGCCGCATGGCGTTCGTACTTAAATATGGAACTAACCATTCCAATTTTCGCTGTCTCTTATACACATCTCCGAGCCCACGAGACC
+
AA@?ADAAAD>1BGEGGGGGF1FCFHHAFHHGHHFBFFDA2FFGGGHGEG/BFGH2FHFHDGHFFGGFFEGEGGHHG/EFAEFGHHHHFHEGGF1DGHGHHHHHHHHHHFHHHHGGGGEDFFHDGHD2BBBFHDGFG?CCCEHFGGG//<
@M02034:409:000000000-BFKT7:1:1103:19411:17604 1:N:0:32
AAAGTCGAGGTGCCTAAAGTGGCAACCCAGACTCAGACTAATGTTGGTGGTGTAGAGCTTCCTGTAGCCGCATGGCGTTCGTACTTAAATATGGAACTAACCATTCCAATTTTCGCTGTCTCTTATACACATCTCCGAGCCCACGAGAC
+
CCCCCFBBCCBCGGGGGGGGGGGHHHHGGHHGHHHHHHGGHGGGHHHGFGGFHHH5GHHHHHHHHHHHHGGGFGHGGEGGGEGHHHHHHHHHHHFGFBGHHHHGGHHFHGHHHFEGGGFHHHHGHGHHHGHHGHHFG/CCGGHGGGGFD
@M02034:409:000000000-BFKT7:1:1103:16955:17607 1:N:0:32
AAAGTCGAGGTGCCTAAAGTGGCAACCCAGACTAATCTTGCTGTTGGTGGTGTAGAGCTTCCTGTAGCCGCATGGCGTTCGTACTTAAATATGGAACTAACCATTCCAATTTTCGCTGTCTCTTATACACATCTCCGAGCCCACGAGACC
+
CCCCBFCCCCBBGGGGGGFGGGGHGHHGGGGGHHHHHHHHHHHGHHHFGGGGHHHFHHHHHHHHGHHHHGGGGGHGGGGGEEFGHHHFHHHHHHBGFFHFGHHHHHHHHHHHHHGGGGEHGHHHHHFHGHHHHHFFDBGCCGHGGGGGDF
@M02034:409:000000000-BFKT7:1:1103:26487:17609 1:N:0:32
AAAGTCGAGGTGCCTAAAGTGGCAACCCAGACTAAGCAGAATGTTGGTGGTGTAGAGCTTCCTGTAGCCGCATGGCGTTCGTACTTAAATATGGAACTAACCATTCCAATTTTCGCTGTCTCTTATACACATCTCCGAGCCCACGAGACC
+
AAAAAF1A1AAAFGGGFGGGFGCHGHFEGEFFGHGBGGGHHG11FGF/F?AFGHFDEGHHHFHHFGHHHGGAEFHAEEEGGGFHEHHFGHEGHHFHHHHHHGHFGHHFGB1FGGEGGFFGGHGGEDGHHFFGHHHFG?//CGGGC@CGGG
@M02034:409:000000000-BFKT7:1:1103:19670:17616 1:N:0:32
AAAGTCGAGGTGCCTAAAGTGGCAACCCAGACTACGAATGAGGTTGGTGGTGTAGAGCTTCCTGTAGCCGCATGGCGTTCGTACTTAAATATGGAACTAACCATTCCAATTTTCGCTGTCTCTTATACACATCTCCGAGCCCACGAGACC
+
BABBBFBBBBABGGGGGGGGGGGHHHHGGHHGHHHGGHHHGHFFGH?FFFFFGGHFGHHHGHHHHGHGHGCFEGHHGGGGGGGHHHHHHHGHHGFFFHHHHHHHHHHHGHHHHFEFGEFHHHHHHHFFGGHHHHHHGCFFGGHGGGGGFG
@M02034:409:000000000-BFKT7:1:1103:12504:17617 1:N:0:32
AAAGTCGAGGTGCCTAAAGTGGCAACCCAGACTGGTGTTGGTGTTGGTGGTGTAGAGCTTCCTGTAGCCGCATGGCGTTCGTACTTAAATATGGAACTAACCATTCCAATTTTCGCTGTCTCTTATACACATCTCCCGAGCCCACGAGAC
+
BBBBBFBAADBBGGGFFFAAFFFFHHHGGFEFGFFBBGEHHEEAEHH1FFEFHFF5FFHHHHHFGGFDGEEEFFHCE>ECEEFGEGFFGHBGHHDGFGGHHHHHGHHHFHHHHGGGGGGHHHHHFHHHGHECGGGGHEGGGCEHGGCCD<
@M02034:409:000000000-BFKT7:1:1103:13647:17628 1:N:0:32
AAAGTCGAGGTGCCTAAAGTGGCAACCCAGACTAATACTAAGGTTGGTGGTGTAGAGCTTCCTGTAGCCGCATGGCGTTCGTACTTAAATATGGAACTAACCATTCCAATTTTCGCTGTCTCTTATACACATCTCCGAGCCCACGAGACC
+
CCCCCFCBCCABGGGGFGGFGGGHHHHGGHHGHHHHHHHHHHHHHHGFGGFFHHHFGHHHHHHHHHHHHGGGGGHHGGGGGGHHHHHHHHHHHHHHGHHHHHGHHHGHHGHHHHGGGGGHHHHHFHHHHHFHHHHFF@?CGGHGGGGGGG
@M02034:409:000000000-BFKT7:1:1103:6136:17628 1:N:0:32
AAAGTCGAGGTGCCTAAAGTGGCAACCCAGACTTTGCCGTCTGTTGGTGGTGTAGAGCTTCCTGTAGCCGCATGGCGTTCGTACTTAAATATGGAACTAACCATTCCAATTTTCGCTGTCTCTTATACACATCTCCGAGCCCACGAGACC
+
BBBBBFBBBBBBGGGGGGGGGGCGHHHGGHHDHHHFDGEAEFFGGF22AEEC1AF5DBEFAGGFG5A5AEF0FEG1>EEGE?21FFH3EGHFDF33BCGH303BBBG?BFBGD4<EEA/B4BBF3B3?FGH2GFG2?/BFFGHGC/<AAE
@M02034:409:000000000-BFKT7:1:1103:15032:17628 1:N:0:32
AAAGTCGAGGTGCCTAAAGTGGCAACCCAGACTCCTCAGACTGTTGGTGGTGTAGAGCTTCCTGTAGCCGCATGGCGTTCGTACTTAAATATGGAACTAACCATTCCAATTTTCGCTGTCTCTTATACACATCTCCG
+
CCCCCFCCCCCCGGGGFGGGGGGHHHHGGHHGHHCHHHHGFGGHHHCAAEFEA3F5BEAF5GG5B555AAE0EEC1>B@F>???FFH33BG4F@33BBGH313B3BF44D?GF4//E<?F?GF?4B44FB2BFFH2C
@M02034:409:000000000-BFKT7:1:1103:21281:17631 1:N:0:32
AAAGTCGAGGTGCCTAAAGTGGCAACCCAGACTCCGAATCAGGTTGGTGGTGTAGAGCTTCCTGTAGCCGCATGGCGTTCGTACTTAAATATGGAACTAACCATTCCAATTTTCGCTGTCTCTTATACACATCTCCGAGCCCACGAGACC
+
CBCCCFCCCCBCGGGGGGGGGGGHHHHGGHHGHHHGGGGGHHHHHHGGGGEGHHHHHHHHHHHHGHHHHGGGGGHHGGGGGGHHHHHHHHHHHHFHHHHHHHHHHHGHHHHHHHGGGGGGHHHHFHHHHHHHHHHHE/DCGGHGGGGGGF
@M02034:409:000000000-BFKT7:1:1103:23268:17633 1:N:0:32
AAAGTCGAGGTGCCTAAAGTGGCAACCCAGACTCGGGGTGGTGTTGGTGGTGTAGAGCTTCCTGTAGCCGCATGGCGTTCGTACTTAAATATGGAACTAACCATTCCAATTTTCGCTGTCTCTTATACACATCTCCGAGCCCACGAGAC
+
CBCCBFBBCCCCGGGBFGGFGGGHHHHGGHHGHHGGC?AE0AFFEHHEFGGGHHHGHHHHHHHHHGHHHGGGGGHHGEGFFGCHHHFFGHHHHHFFFHHGHHHHHHGHHHHHHHGGGGGHHHHHHHHHHFHHHGFDEACCGGHGGFGGG
@M02034:409:000000000-BFKT7:1:1103:26098:17633 1:N:0:32
AAAGTCGAGGTGCCTAAAGTGGCAACCCAGACTCAGAAGCAGGTTGGTGGTGTAGAGCTTCCTGTAGCCGCATGGCGTTCGTACTTAAATATGGAACTAACCATTCCAATTTTCGCTGTCTCTTATACACATCTCCGAGCCCACGAGACC
+
AAABBFBBBBAAGGGFGFGDGGGGHHHGFGHGFHHHHHHHGGHGDGGEFGAFEHHDGHHHHHHGGHHHHEGGGGHHGFGGFGGHGHGHHHHHHHDFHHHHHHHHHHHFHHHHHHGGGGGGHHHHHHHHHHFHFFGDF?DGGFHGGCCDCF
@M02034:409:000000000-BFKT7:1:1103:17172:17640 1:N:0:32
AAAGTCGAGGTGCCTAAAGTGGCAACCCAGACTATTAATAATGTTGGTGGTGTAGAGCTTCCTGTAGCCGCATGGCGTTCGTACTTAAATATGGAACTAACCATTCCAATTTTCGCTGTCTCTTATACACATCTCCGAGCCCACGAGACC
+
CCCCCFCCBCABGGGGGCGGGGGHHHHGGHHGHHHHHHHGHHHFGHHEEFGGHHHAGHHHHHHHHHHHHGGGGGHEGGGGGEEHHHHHHHHHHGFDFHHHFGFGHHGFHHHHHHFGGGFHHHHHFHEHHHHHHHHGG@DFCGHEGGGDDF
@M02034:409:000000000-BFKT7:1:1103:27489:17640 1:N:0:32
AAAGTCGAGGTGCCTAAAGTGGCAACCCAGACTGAGTGTAATGTTGGTGGTGTAGAGCTTCCTGTAGCCGCATGGCGTTCGTACTTAAATATGGAACTAACCATTCCAATTTTCGCTGTCTCTTATACACATCTCCGAGCCCACGAGACC
+
AABBBFBBBBABGGGG4BEEGGFGHHHGGGHFHGGHGGGHHGHGHHHEGGEFGFHDGGHHHHHHGHHGHEEEGEHGFEFFEEGHHHHGHHGHGH@DFGFFGHFHGHHGHHHHHHFEGGFGHHHHHHGHFHFHGGDFCBDBDFGFGGCDEA
@M02034:409:000000000-BFKT7:1:1103:15043:17642 1:N:0:32
AAAGTCGAGGTGCCTAAAGTGGCAACCCAGACTCCTCAGACTGTTGGTGGTGTAGAGCTTCCTGTAGCCGCATGGCGTTCGTACTTAAATATGGAACTAACCATTCCAATTTTCGCTGTCTCTTATACACATCTCCGAGCCCACGAGACC
+
ABABAFBBBBABGGGGGGGFEGGHHHHGGHHGHHHHHHHHBFFFGFHBAEAFFGHDFFHHHHHFFFHGHGGCGEHEEFGGGFECEHHFHHHHHHFHHGGHHAGGGBDGHHGGHHGGGEEDFFHFHHHFHHHHHHF2?<@@/FGGGGGFGC
@M02034:409:000000000-BFKT7:1:1103:23091:17643 1:N:0:32
AAAGTCGAGGTGCCTAAAGTGGCAACCCAGACTTCTCCTCATGTTGGTGGTGTAGAGCTTCCTGTAGCCGCATGGCGTTCGTACTTAAATATGGAACTAACCATTCCAATTTTCGCTGTCTCTTATACACATCTCCGAGCCCACGAGACC
+
BBBBBFBBBBABGGGGGGGGGGGGHHHGGHHCHGHHHHHHHHHHHHHFGGFGHHHGHHHHHHHHHHHGHGGGGGHHGGGGGFGHHHGGHHHHHHFHGHHHHHHHHHGHHHHHHFGGGGGHHHHHHHGHHHFHHHGHGBDGGGHGGGGGGG
@M02034:409:000000000-BFKT7:1:1103:16611:17646 1:N:0:32
AAAGTCGAGGTGCCTAAAGTGGCAACCCAGACTCAGTCTAAGGTTGGTGGTGTAGAGCTTCCTGTAGCCGCATGGCGTTCGTACTTAAATATGGAACTAACCATTCCAATTTTCGCTGTCTCTTATACACATCTCCGAGCCCACGAGACC
+
BABBBFBBBBABGGGGADGGGGGHHHHGGHHGHHHHHHHHHHHGHHGGGGGFHHHGHHHHHHHHHHHHHGGGGGHHGGGGGFGHHHHGHHHHHHHHHHHGHHHHHHHHHHHHHHGGGGGHHHHHHHHHHHHHHHHHGGGGGGHGGFGGGF
@M02034:409:000000000-BFKT7:1:1103:18072:17648 1:N:0:32
AAAGTCGAGGTGCCTAAAGTGGCAACCCAGACTAATTATGGTGTTGGTGGTGTAGAGCTTCCTGTAGCCGCATGGCGTTCGTACTTAAATATGGAACTAACCATTCCAATTTTCGCTGTCTCTTATACACATCTCCGAGC
+
CCCCCFCCCCABGGGGGGGFGGGHHHHGGHHGHGFHGFGHHHHHCGEEEEGEF3G5BEEGDGHHHFEDBEF@EGGAEE@CEECFGHHDDGGFGF33FCGHE13B?EH4BGFHF?E?ED<F?GGFFDEFFFG2GGHBD//>
@M02034:409:000000000-BFKT7:1:1103:13992:17650 1:N:0:32
AAAGTCGAGGTGCCTAAAGTGGCAACCCAGACTTTGGAGCTGGTTGGTGGTGTAGAGCTTCTTGTAGCCGCATGGCGTTCGTACTTAAATATGGAACTAACCATTCCAATTTTCGCTGTCTCTTATACACATCTCCGAGCCCACGAGACC
+
CCCCCFCCCCCCGGGGGGGGGGGHHHHGGHGGHHHHHHHHHHHHHGGFGGGGHHHFGHHHHHHHHHHGHGGGGGHHGGGGGGGHHHFGHHHHHHHGHHHHHHGHHGHFHHHHHHGGGGGHHGHHHHHFFFFHHHGGFCCDGGHGGGGGGF
@M02034:409:000000000-BFKT7:1:1103:11596:17652 1:N:0:32
AAAGTCGAGGTGCCTAAAGTGGCAACCCAGACTAATAAGCAGGTTGGTGGTGTAGAGCTTCCTGTAGCCGCATGGCGTTCGTACTTAAATATGGAACTAACCATTCCAATTTTCGCTGTCTCTTATACACATCTCCGAGCCCACGAGACC
+
CBBCCFCBCCABGGGGGGGGGGGHHHHGGHHGHHHHHHHHGHHHHHGGGGGGHHHFGGHHHHHHHHHHHGGGEGHHGGGGGGGHHHHFHHHHHHHHHHFHHHHHHHHHHHHHHHGGGGGGHHHHHHHHHGFHGHGHGDDGGGHGGGGGGF
@M02034:409:000000000-BFKT7:1:1103:17465:17657 1:N:0:32
AAAGTCGAGGTGCCTAAAGTGGCAACCCAGACTGGGGTGGGGGTTGGTGGTGTAGAGCTTCCTGTAGCCGCATGGCGTTCGTACTTAAATATGGAACTAACCATTCCAATTTTCGCTGTCTCTTATACACATCTCCGAGCCCACGAGACC
+
BBBBBFBBBBBBCGGGFFGGGGGF4GHECEFFHGHGGAEEEFGEFGGEFGEFGFH@GFHHHFHFGGHFHGGEGFHHGEGFEEBGHHFBHEDGHGBEGGHGBGGHFHFFHHHHHHCDGGGHGFGHFHGFGHHHHHFFC-D@DCFFFGGGGC
@M02034:409:000000000-BFKT7:1:1103:19258:17662 1:N:0:32
AAAGTCGAGGTGCCTAAAGTGGCAACCCAGACTTCGCATGATGTTGGTGGTGTAGAGCTTCCTGTAGCCGCATGGCGTTCGTACTTAAATATGGAACTAACCATTCCAATTTTCGCTGTCTCTTATACACATCTCCGAGCCCACGAGACC
+
CCCCCFBBBBABGGGGGGGFGFGHHHHGGH22BFFEEAEGHFHHEHEAAAECADF5A5BGFHHHG5ADBEGEEEC1E?EFEBBGGGH3@FGEEB33B@GHE0BBB4F?FGFHHFGGGDEGFHHF4G33B2DGHHHED@DFCGEG@@<EA<
@M02034:409:000000000-BFKT7:1:1103:5256:17670 1:N:0:32
AAAGTCGAGGTGCCTAAAGTGGCAACCCAGACTCAGAATCATGTTGGTGGTGTAGAGCTTCCTGTAGCCGCATGGCGTTCGTACTTAAATATGGAACTAACCATTCCAATTTTCGCTGTCTCTTATACACATCTCCGAGCCCACGAGACC
+
BBBBBFBBBBABGGGGGGGGGGGHHHHGGHDFHHHHGHHHHGHHHHHGGGEFHHHFHHHHHHHHGHHHHGFGGGHHGGGGGGHHHHHGHHGHHHFGHHGHHHHHHHHDHHHHHHGGGGGHHHHHHHHHHHFFHHHHG>CGGGHGGGGDDG
@M02034:409:000000000-BFKT7:1:1103:5453:17676 1:N:0:32
AAAGTCGAGGTGCCTAAAGTGGCAACCCAGACTCAGCAGAAGGTTGGTGGTGTAGAGCTTCCTGTAGCCGCATGGCGTTCGTACTTAAATATGGAACTAACCATTCCAATTTTCGCTGTCTCTTATACACATCTCCGAGCCCACGAGACC
+
BBBBBFBBBBABGGGGAFGGGGGGHHHGGHHGGHFHHHHGHHHGGHGGFGEFGHHGFHGHHHHHHHHHHGGEEEHHFGGGGGHHHHEFHHGHHHFHHHHHGHHHHHGHEHHHHHGGGGGHHHHHHHFHGFFHGHFHGDGCFGFGGGGGGG
@M02034:409:000000000-BFKT7:1:1103:25326:17683 1:N:0:32
AAAGTCGAGGTGCCTAAAGTGGCAACCCAGACTAAGCATGGGGTTGGTGGTGTAGAGCTTCCTGTAGCCGCATGGCGTTCGTACTTAAATATGGAACTAACCATTCCAATTTTCGCTGTCTCTTATACACATCTCCGAGCCCACGAGACC
+
BBBBBFAADBABFGGGCGGFGGFGGHHEFHHGGHHGHGHHGFGEFEGGGGEFHHHDGHHHHHHHGGHGHE?EEGHHGGGGEFGHHHHHHHGHHFFFGHHHHHHHHHHHHFHHHHGGGGGFHGHHHHHHDHFHHHGHG?FFGGHGGGGGGG
@M02034:409:000000000-BFKT7:1:1103:7493:17687 1:N:0:32
AAAGTCGAGGTGCCTAAAGTGGCAACCCAGACTAGGAATGAGGTTGGTGGTGTAGAGCTTCCTGTAGCCGCATGGCGTTCGTACTTAAATATGGAACTAACCATTCCAATTTTCGCTGTCTCTTATACACATCTCCGAGCCCACGAGACC
+
BCCCBFBBCCCCGGGGFGGGGGGHHHHGGHHGHHHHFFGHHHHHHHGEFGGFGHHFHHHHHHHHHHHHHGGGGGHHGGGGGGHHHHHHHHHHHHHHHHHGHHHHHHHHHHHHHHGGGGGHHHHHBHGHHHGHHHGHGCGGGGHGGGGGGG
@M02034:409:000000000-BFKT7:1:1103:7513:17691 1:N:0:32
AAAGTCGAGGTGCCTAAAGTGGCAACCCAGACTAGGAATGAGGTTGGTGGTGTAGAGCTTCCTGTAGCCGCATGGCGTTCGTACTTAAATATGGAACTAACCATTCCAATTTTCGCTGTCTCTTATACACATCTCCGAGCCCACGAGACC
+
AAA?AFAADDAAFGG11BBBBGFFHCFEFGGGFHHHFGHHFGFFFGGGGEEFGHHAFFHFFHGHHGHGHGGEEEHFEEGEGGGHHFGGFHFGHHBGFGFFHHEHFHGDHHGGGFEEEGGHFHFHBGBH2B1BGH1<B/CGGFCF/CCAEE
@M02034:409:000000000-BFKT7:1:1103:18427:17695 1:N:0:32
AAAGTCGAGGTGCCTAAAGTGGCAACCCAGACTCATAGTTCGGTTGGTGGTGTAGAGCTTCCTGTAGCCGCATGGCGTTCGTACTTAAATATGGAACTAACCATTCCAATTTTCGCTGTCTCTTATACACATCTCCGAGCCCACGAGACC
+
CCCCCFCCCCBCGGGGGGGGGGGHHHHGGHHGHHGHFHHHHGGGGGGEGGGEGFHAGHHHHHGHHFHHFGGFGGFCEEFGGEFHHHHFGHHHHG3DFGHHFG3FDHHFHHHHHGEGGGEGFHGHDGGFGFBGGHHFECCCGGHGGFGGDG
@M02034:409:000000000-BFKT7:1:1103:28093:17700 1:N:0:32
AAAGTCGAGGTGCCTAAAGTGGCAACCCAGACTACGCAGGCTGTTGGTGGTGTAGAGCTTCCTGTAGCCGCATGGCGTTCGTACTTAAATATGGAACTAACCATTCCAATTTTCGCTGTCTCTTATACACATCTCCGAGCCCACGAGACC
+
AABBAFBBBDABFGGGGGGFGGFFFFCFGGHGHGCGCGFE2GGBGHHEFG1FFEHGHGHHHHHGBFHGGEEEEEH?EBE?BEFGGG4DHHFHHHFFBGFBBEFHHGFHHHHHHFF?FGGBHFHHDHFHFFFHFH@DCBF/<FGEDDGGF<
@M02034:409:000000000-BFKT7:1:1103:7851:17701 1:N:0:32
AAAGTCGAGGTGCCTAAAGTGGCAACCCAGACTTCGGCTCGTGTTGGTGGTGTAGAGCTTCCTGTAGCCGCATGGCGTTCGTACTTAAATATGGAACTAACCATTCCAATTTTCGCTGTCTTTATACACATCTCCGAGCCCACGAGACCA
+
CCCCCFCCCCCCGGGGFBGGGGFHGHGGGHHGHHHGEGGGGGHGHHHGGGAFHHHDFGHHHHHHHHHHHGFEGGHHGGGGEEFGHHGGHHGHHFGHHHHFHHHHHHHHHHHHHHGGGGGHHHHHHHFHGFGFHFGF<CGCGHGGCFGGGF
@M02034:409:000000000-BFKT7:1:1103:18924:17701 1:N:0:32
AAAGTCGAGGTGCCTAAAGTGGCAACCCAGACTACTGAGCTGGTTG
+
CCCCCFCCBCCCGGGGGGGGGGGHHHHGGHH2F33FG5B353BG3E
@M02034:409:000000000-BFKT7:1:1103:25428:17712 1:N:0:32
ATAGTCGAGGTGCCTAAAGTGGCAACCCAGACTGGTACTAAGGTTGGTGGTGTAGAGCTTCCTGTAGCCGCATGGCGTTCGTACTTAAATATGGAACTAACCATTCCAATTTTCGCTGTCTCTTATACACATCTCCGAGCCCACGAGACC
+
BBBBBFBBBBBBGGGFGGGGGGGHHHHGDHHGHHHHHHHHGHFGGHGEGGGGHHHGHHHHHHHHHHGHHGGEEGHHGEGGGGFHHHGHHHHHHHFFHHHGHHHHHHHHFHHHHHGGGGFHHGHHDHHHFHHHHHHHGGCGGGHGGGGGGE
@M02034:409:000000000-BFKT7:1:1103:15360:17713 1:N:0:32
AAAGTCGAGGTGCCTAAAGTGGCAACCCAGACTAATAATCGTGTTGGTGGTGTAGAGCTTCCTGTAGCCGCATGGCGTTCGTACTTAAATATGGAACTAACCATTCCAATTTTCGCTGTCTCTTATACACATCTCCGAGCCCACGAGACC
+
BBBBBFBBBBAABGGGGGGGGGGHHHHGGHHGHHHHHHHHGHHHHHHGGGGGHHHDGGHHHHHHHHHHHGGFFGHHGGGGGEEHHHHHHHHHHHFHHHHHHHGHHHGHHHHHHHGGGGGHHHHHGHGHHHEGFGGFD>/BCGHGGFGDDE
@M02034:409:000000000-BFKT7:1:1103:3632:17721 1:N:0:32
AAAGTCGAGGTGCCTAAAGTGGCAACCCAGACTAAGAATCAGGTTGGTGGTGTAGAGCTTCCTGTAGCCGCATGGCGTTCGTACTTAAATATGGAACTAACCATTCCAATTTTCGCTGTCTCTTATACACATCTCCGAGCCCACGAGACC
+
ABBBBFAADBAAGGGGGGGGGGGHHHHGGH2AGGGFFHHDFHFHFGGEFGGFFGHGEGHHFGHHGGFHGFGGGGHCEEFEEFFHHHHHHHGGHHBBFFFGGABGHGHHHHGHHDGFGGFBGHHGGGFFGHHHFHH2C/CCC/?CC@CDGG
@M02034:409:000000000-BFKT7:1:1103:26623:17721 1:N:0:32
AAAGTCGAGGTGCCTAAAGTGGCAACCCAGACTGGGGCTGGGGTTGGTGGTGTAGAGCTTCCTGTAGCCGCATGGCGTTCGTACTTAAATATGGAACTAACCATTCCAATTTTCGCTGTCTCTTATACACATCCCGAGCCCACGAGACCA
+
BBBBBFBBBBBAGGGGGGFGGGDBGHHGGGHGGHHHGGGFGGGGGGGGGGGFGHHHHHHHHHHHHHHHHGGGGGHHGGGGGGGGHHGFHHHHHHEFFHHGHHHHHHHHHHHHHHGGGGGHHHHHGHHFFHHHHHGGGGGGGHGG@FGGGF
@M02034:409:000000000-BFKT7:1:1103:15823:17726 1:N:0:32
AAAGTCGAGGTGCCTAAAGTGGCAACCCAGACTCATACGCATGTTGGTGGTGTAGAGCTTCCTGTAGCCGCATGGCGTTCGTACTTAAATATGGAACTAACCATTCCAATTTTCGCTGTCTCTTATACACATCTCCGAGCCCACGAGACC
+
BBCCCFCCCCCCGGGGGGGGGGGHHHHGGHGGHHHFFHFEEEGHHHHEFGGFHFHDGHHHFHHHHFHGGGGFGGHGGGGGGGGHHHHHHHHHHHGFHHHHFHFGHHHFFHHHHHGGGGGHHHHHHHHFFHHHHHFHGCGFGGHGGGGGG?
@M02034:409:000000000-BFKT7:1:1103:13881:17730 1:N:0:32
AAAGTCGAGGTGCCTAAAGTGGCAACCCAGACTACTTCGACGGTTGGTGGTGTAGAGCTTCCTGTAGCCGCATGGCGTTCGTACTTAAATATGGAACTAACATTCCAATTTTCGCTGTCTCTTATACACATCTCCGAGCCCACGAGACCA
+
BBBCBFCCCCABGGGGGGGFGGGHHHHGGHHGHHHHHHGGEEFGEECAAEEEGFG5FGHHDGHHHFGDEEF@EFFFEEEGEEEEFGHGFHHFHHD3FFHHC3FGHE?4DGDHHC/CG<GGHHHGHFGHHEGHFGHGDGCFGEFGCCFAAF
@M02034:409:000000000-BFKT7:1:1103:23380:17733 1:N:0:32
AAAGTCGAGGTGCCTAAAGTGGCAACCCAGACTGCGTGTGGGGTAGGTGG
+
1>AAAF>A1>>>CGGEGGGGGBFGFHHEGA0AAEE00E/AEEGA/F/F1F
@M02034:409:000000000-BFKT7:1:1103:21705:17735 1:N:0:32
AAAGTCGAGGTGCCTAAAGTGGCAACCCAGACTACGAATATTGTTGGTGGTGTAGAGCTTCCTGTAGCCGCATGGCGTTCGTACTTAAATATGGAACTAACCATTCCAATTTTCGCTGTCTCTTATACACATCTCCGAGCCCACGAGACC
+
BBBBBFBBBBABFGGGGGGGGGFFFHHGGHHGHHHGGHHGHHHHHHHEFFEFGHHFHGHHHHHHGHHHHGGGGGHHGGGGGFGHHHHGHHGHHHFHHHHHHHHHHHHGHHHHHHGGGGGGHHHHHHHHGHHHHHHHF@FFGGHGGGGGGG
@M02034:409:000000000-BFKT7:1:1103:20451:17736 1:N:0:32
AAAGTCGAGGTGCCTAAAGTGGCAACCCAGACTCAGCATGCGGTTGGTGGTGTAGAGCTTCCTGTAGCCGCATGGCGTTCGTACTTAAATGGAACTAACCATTCCAATTTTCGCTGTCTCTTATACACATCTCCGAGCCCACGAGACCAG
+
BABBAFB3DBABGGFGGFGFFGFFFGHGGHGFFGHHHHFFHGGEFGCEFFEFGFGFGHHHHHHHGHGHHGGEEEHHGEGFGGGHHHFHFHBEBFGHFHHHFGFDGFFHHHGGE?E??BGFHFGHDGBGGGHFFHGGGFGFHGGGGGGGFC
@M02034:409:000000000-BFKT7:1:1103:23360:17742 1:N:0:32
AAAGTCGAGGTGCCTAAAGTGGCAACCCAGACTGCGTGTGGGGTTGGTGGTGTAGAGCTTCCTGTAGCCGCATGGCGTTCGTACTTAAATATGGAACTAACCATTCCAATTTTCGCTGTCTCTTATACACATCTCCGAGCCCACGAGACC
+
BABBBFBABBBBGGGFAGGFGGGHHHHGGHHGHHHGGGFHGGGAEGGEFGEEGFHFGFHHHHHHHHHHHGGEEGHHGGGGGEGHHHHGHHHFHHFHGHGGFHHHHHHFGHHHHHGGGGGHHHHHHHHHHHHHHHHFG@CFFGHGGGGGGF
@M02034:409:000000000-BFKT7:1:1103:21383:17742 1:N:0:32
AAAGTCGAGGTGCCTAAAGTGGCAACCCAGACTGAGAAGGGGGTTGGTGGTGTAGAGCTTCCTGTAGCCGCATGGCGTTCGTACTTAAATATGGAACTAACCATTCCAATTTTCGCTGTCTCTTATACACATCTCCGAGCCCACGAGACC
+
BCCCBFBCCCCCGGGGFGFFGGGHHHHGGHGFHHGHHHHHGGGGGGGFFGEGHHHDGHHHHHHHHHHHHGGFGGHHGEGGGFGHHHHHHHHHHHGHGHHHHHGHHHGGHHHHHHGGGGGHHHHHHHGHFHHHHFGGGCFCGGHGGGGGGG
@M02034:409:000000000-BFKT7:1:1103:19870:17746 1:N:0:32
AAAGTCGAGGTGCCTAAAGTGGCAACCCAGACTGCTTGTGGTGTTGGTGGTGTAGAGCTTCCTGTAGCCGCATGGCGTTCGTACTTAAATATGGAACTAACCATTCCAATTTTCGCTGTCTCTTATACACATCTCCGAGCCCACGAGACC
+
B@AABFABDBAA4FGFGGGGGGACCGHGACAFCGCDHHEHEFFGFEGAFEAFHGFAGHGHHFHFGHGEGEEEEGHHEEGFEE2FGHFFHHFHHFBGFFHGHHGHEHHFGHHHHFGGGGEGFFFGDGBGFGFHGHGGEBCCGEHGG@DFGG
@M02034:409:000000000-BFKT7:1:1103:26783:17748 1:N:0:32
AAAGTCGAGGTGCCTAAAGTGGCAACCCAGACTAATAATCAGGTTGGTGGTGTAGAGCTTCCTGTAGCCGCATGGCGTTCGTACTTAAATATGGAACTAACCATTCCAATTTTCGCTGTCTCTTATACACATCTCCG
+
CCCCCFBABBBCGGGGGGGGGGFHHHHGGHHGHGBGFFHFFHHHFHCE2AE1A3F5AFDE5FGG55BF3EE0EE11>>>E>?2FFFH33BFF@D33FGFHCB3B34BB?GFHF4EFGCEDFHHG?EEDHFGCGHG2<
@M02034:409:000000000-BFKT7:1:1103:24323:17749 1:N:0:32
AAAGTCGAGGTGCCTAAAGTGGCAACCCAGTCTAATAATAATGTAG
+
>>AA>D1AADAAFGDB1FF3FFFGCHAEFH1FE2DE2AGG2DGD2B
@M02034:409:000000000-BFKT7:1:1103:8975:17753 1:N:0:32
AAAGTCGAGGTGCCTAAAGTGGCAACCCAGACTCATAAGAATGTTGGTGGTGTAGAGCTTCCTGTAGCCGCATGGCGTTCGTACTTAAATATGGAACTAACCATTCCAATTTTCGCTGTCTCTTATACACATCTCCGAGCCCACGAGACC
+
DCCDDFBCCDBCGGGGGGGFGGGHHHHGGHHGHHHGHHHHGGHGHHHGGGFFGHHGHHHHHHHHHHHHHGGGGGHHGGGGGGHHHHHHHHHHHHFGFHGHHHHHHHGHHHHHHHGGGGGHHGHHGHGHGHGHHHFHGFGFGGHGGGGGGE
@M02034:409:000000000-BFKT7:1:1103:4791:17753 1:N:0:32
AAAGTCGAGGTGCCTAAAGTGGCAACCCAGACTAGTTTGGGTGTTGGTGGTGTAGAGCTTCCTGTAGCCGCATGGCGTTCGTACTTAAATATGGAACTAACCATTCCAATTTTCGCTGTCTCTTATACACATCTCCGAGCCCACGAGACC
+
BBBBBFBBBBBBGGGGGGGGGFGHGHHGGHHCCGHHHHHGDGEGGHHEFGEFHFGDGHHHHFHGFBGGHGGGGGHHGEGGGFFHHHGGHHHHHHFFGHHHHHGHHHHGHHFHHGGGGGGHHFHHFHHHGHHGHHHFGCGGGGGGGGGGGF
@M02034:409:000000000-BFKT7:1:1103:18090:17754 1:N:0:32
AAAGTCGAGGTGCCTAAAGTGGCAACCCAGACTAGTTATTGGGTTGGTGGTGTAGAGCTTCCTGTAGCCGCATGGCGTTCGTACTTAAATATGGAACTAACCATTCCAATTTTCGCTGT
+
AABA>FBBDAAAGGGGGFGFDGFHHGHGGAGG3DAGHHGDGFHFG22ACDECAGFFGBFBGHHHGHHGHGGFGGHHGGGGEFFHEEEFDGHGGEHHFFGGHHGF34GFHFHFFHGD//<
@M02034:409:000000000-BFKT7:1:1103:13910:17760 1:N:0:32
AAAGTCGAGGTGCCTAAAGTGGCAACCCAGACTCATAATCAGGTTGGTGGTGTAGAGCTTCCTGTAGCCGCATGGCGTTCGTACTTAAATATGGAACTAACCATTCCAATTTTCGCTGTCTCTTATACACATCTCCGAGCCCACGAGACC
+
BBBBBFBBBBBBGGGBBBGGFGFHHHHGGHHGHHHHHHHHFHFFHHGEFGEFGHHFHHHHEGHHHGHFHGGGGGHGGFGGFFGEHHGGHHHGHHFFFGFBFFEGFFBFHHHHHFGFGGGHGFGHBGFGDFBBCGDFC??/DFEADCGGGC
@M02034:409:000000000-BFKT7:1:1103:24278:17767 1:N:0:32
AAAGTCGAGGTGCCTAAAGTGGCAACCCAGACTCATAATCAGGTTGGTGGTGTAGAGCTTCCTGTAGCCGCATGGCGTTCGTACTTAAATATGGAACTAACCATTCCAATTTTCGCTGTCTCTTATACACATCTCCGAGCCCACGAGACC
+
CCCCCFBCCCCCGGGGGGGGGGGHHHHGGHHGHHHHGHHHHHHHHHGGGGGGHHHGHHHHHHHHHHHHHGGGGGHHGGGGGGHHHHHHHHGHHHGHHHHHHHHHHHHHHHHHHHGGGGGHHGHHGHHHGHGHGHGGGDCCDGHGGGGGGG
@M02034:409:000000000-BFKT7:1:1103:4779:17767 1:N:0:32
AAAGTCGAGGTGCCTAAAGTGGCAACCCAGACTAGTTTGGGTGTTGGTGGTGTAGAGCTTCCTGTAGCCGCATGGCGTTCGTACTTAAATATGGAACTAACCATTCCAATTTTCGCTGTCTCTTATACACATCTCCGAGCCCACGAGACC
+
A>AAB5ABBB>AEBGGGGFBBFFBEDHGECCDHBF5BFGEEEEEEEGFFFABFGFGHEGHDFFFFFFGBEEEGEHFEFEF??FGHGB3GHBGGFFFFG3?FFDF3FDFFHHHHHG?EAEFGGHGGFDDFF2GBFBFD<C?/FHFC@@EDF
@M02034:409:000000000-BFKT7:1:1103:10639:17768 1:N:0:32
AAAGTCGAGGTGCCTAAAGTGGCAATCCAGACTAGTAAGACGGTTGGTGGTGTAGAGCTTCCTGTAGCCGCATGGCGTTCGTACTTAAATATGGAACTAACCATTCCAATTTTCGCTGTCTCTTATACACATCTCCGAGCCCACGAGACC
+
BBBBAFBBBBABGGGFGGGGGGFHHHHHHHHGHHHHHHHHHEFEGGGEFGEFHHGDGHHHHHHHHHHGHGGGGGHHGFGGGGHHGHHGHHHHHHGHHHHHHHGHHHHHHHHHHHGGGGGHHHHHHHHHGHFHHHGGF@FDGGHGGGGGGE
@M02034:409:000000000-BFKT7:1:1103:4298:17773 1:N:0:32
AAAGTCGAGGTGCCTAAAGTGGCAACCCAGAATAATAATGTTGGTGGTGTAGAGCTTCCTGTAGCCGCATGGCGTTCGTACTTAAATATGGAACTAACCATTCCAATTTTCGCTGTCTCTTATACACATCTCCGAGCCCACGAGACCAG
+
CCCCCFCCCCABGGGGFGGFGGGHHHHGGHAGHBDE5AFG5FGH2FA2AFAF5DBGF5GFGDGHGBA0AFAG1E>E1>?GECGFBF@@FFFD3@B3BG1FFG44G4BGHHHGEGGGFHHHHHHGBFGHHGGHFFDCCCCCFBCGGGFHH
@M02034:409:000000000-BFKT7:1:1103:4736:17776 1:N:0:32
AAAGTCGAGGTGCCTAAAGTGGCAACCCAGACTAAGAATAATGTTGGTGGTGTAGAGCTTCCTGTAGCCGCATGGCGTTCGTACTTAAATATGGAACTAACCATTCCAATTTTCGCTGTCTCTTATACACATCTCCGAGCCCACGAGACC
+
BBBABFBBBB2AGGGGGGGGGGGHHHHG2AGFHFHHFFBGBFGHHHAAFE2FHFGBEFFGHCHHFHEGHGEEEGHHGEFEG?CGHGHFGHHHHFBGHEHHHGGFGHHGFGFFDDE?EEEBHHGGDFHFGEDCGDG2B/BCB/EEB>DGGG
@M02034:409:000000000-BFKT7:1:1103:19324:17777 1:N:0:32
AAAGTCGAGGTGCCTAAAGTGGCAACCCAGACTATGCATAAGGTTGGTGGTGTAGAGCTTCCTGTAGC
+
CCCCCFCCBCBCGGGGGGGGGGFFHHHGGHDGHHHHD5D55AFGFGEAAAEFF3F55AAF5GGHD555
@M02034:409:000000000-BFKT7:1:1103:10765:17783 1:N:0:32
AAAGTCGAGGTGCCTAAAGTGGCAACCCAGACTGGTATTGCTGTTGGTGGTGTAGAGCTTCCTGTAGCCGCATGGCGTTCGTACTTAAATATGGAACTAACCATTCCAATTTTCGCTGTCTCTTATACACATCTCCGAGCCCACGAGACC
+
CCCCCFCCCCABGGGGFGGGGGGHHHHGGHHGHHHFGHHHHGHHHHHEFGEFHHHGGHHHHHHHGGGHHGGGGGHHGGGGGGHHHHHGHHHHHHGFHHGGHHGHHHEHHHHHHFGGGGGHHHHHHHGHFHFHGHFGGFGGGGHGGGGGGF
@M02034:409:000000000-BFKT7:1:1103:21932:17784 1:N:0:32
AAAGTCGAGGTGCCTAAAGTGGCAACCCAGACTAAGGATAGGGTTGGTGGTGTAGAGCTTCCTGTAGCCGCATGGCGTTCGTACTTAAATATGGAACTAACCATTCCAATTTTCGCTGTCTCTTATACACATCTCCGAGCCACGAGACCA
+
ABBBBFBBBBAAGGGGGGFFDGGHHHHGGHHGHGHGCHGHFHGFFEGGFGGFHHHHHHHHHHHHHHHHGGGGGGHHGGGGGFGHHHHHHHGHHGFHHGHHHHGHHHGHFHHHHHGGGGEFHFHHGHFFDGHGGHHHGFGGGFFGCG?EGG
@M02034:409:000000000-BFKT7:1:1103:2544:17785 1:N:0:32
AAAGTCGAGGTGCCTAAAGTGGCAACCCAGACTCATCCTATTGTTGGTGGTGTAGAGCTTCCTGTAGCCGCATGGCGTTCGTACTTAAATATGGAACTAACCATTCCAATTTTCGCTGCTCTTATACACATCTCCGAGCCCACGAGACC
+
BABBBF3ADBAAGGGGGAGGD4FFHHFDDHGDHHHHB3FGFHFGFAEBAEGCFFF55FGE5GGFGFE5FEGEGECEEEGFEEFA?G4BFGFHHHB3EFFGGG3GGHHFHHHHGGG?EGEHGHH4F44FC?GHHGHF/?<CGHFGC/?AF
@M02034:409:000000000-BFKT7:1:1103:1947:17786 1:N:0:32
AAAGTCGAGGTGCCTAAAGTGGCAACCCAGACT
+
BBBBBFBBBBABGGGGGGGGGFFGHHHGGGHGH
@M02034:409:000000000-BFKT7:1:1103:26287:17788 1:N:0:32
AAAGTCGAGGTGCCTAAAGTGGCAACCCAGACTGCGGATCGGGTTGGTGGTGTAGAGCTTCCTGTAGCCGCATGGCGTTCGTACTTAAATATGGAACTAACCATTCCAATTTTCGCTGTCTCTTATACACATCTCCGAGCCCACGAGACC
+
BBBBBFBABBBBGGGBBFFFFGFHHHGGGHAFHHFGCCEGFGCFFFEAFEEFHHHDGFHHH3FGFGFHHGFEFGHGEEFGGEFGGHFBBGFHHG3GHHHEGHHHHGFHHHHHHHG<DGGHHGHHGHGGGHHHGHFGGGGCDGHGGGGGGG
@M02034:409:000000000-BFKT7:1:1103:15700:17793 1:N:0:32
AAAGTCGAGGTGCCTAAAGTGGCAACCCAGACTGCGGTGGCGGTTGGTGGTGTAGAGCTTCCTGTAGCCGCATGGCGTTCGTACTTAAATATGGAACTAACCATTCCAATTTTCGCTGTCTCTTATCACATCTCCGAGCCCACGAGACCA
+
AAAAAFAADDAA1GG11BG3GGFHFHFGGHGGHHHGGEEGGEEAEEGEFGAEGFG@DFHHHHHHHEFGHCEEEEHGGGGGGEGHGHFGHHGHHHFFGHFHFHFGHHHHHHHHHHGCGGGGHHHHFHHEBHHHHGGCCCCGFHGGGGGCFF
@M02034:409:000000000-BFKT7:1:1103:4746:17794 1:N:0:32
AAAGTCGAGGTGCCTAAAGTGGCAACCCAGACTAAGAATAATGTTGGTGGTGTAGAGCTTCCTGTAGCCGCATGGCGTTCGTACTTAAATATGGAACTAACCATTCCAATTTTCGCTGTCTCTTATACACATCTCCGAGCCCACGAGACC
+
CCCCCFCCCCABGGGGGGGGGGGHHHHGGHHGHHHHDHHHHHHHHGHGFGEFGEHDGGHHHHHHHGHGHGGGGGHHGGGGGFFHHHGHHHGHHEEFFHHHGHFHHHHGHHHHHHGGGGGHHHHHGHHHGFFHFHGHG@DCGGHGGGGA?F
@M02034:409:000000000-BFKT7:1:1103:27016:17801 1:N:0:32
AAAGTCGAGGTGCCTAAAGTGGCAACCCAGACTAATCCTCATGTTGGTGGTGTAGAGCTTCCTGTAGCCGCATGGCGTTCGTACTTAAATATGGAACTAACCATTCCAATTTTCGCTGTCTCTTATACACATCTCCGAGCCCACGAGACC
+
BABBBFBBBBAAGGGGFDGGGGGGHHGGGGGFHHHHHHHHGGHGGHGEFGGFHHHFBGHHHHHHHHHHHGGGFGHHGGGGEEFHHHGFHHFHHHGHHHFGHFGHHHFGHHHHGHGGGGGHHHHHFHFH?FHFFGFHG/B/CFCGGCGDGG
@M02034:409:000000000-BFKT7:1:1103:23151:17803 1:N:0:32
AAAGTCGAGGTGCCTAAAGTGGCAACCCAGACTGCGCATGGGGTTGGTGGTGTAGAGCTTCCTGTAGCCGCATGGCGTTCGTACTTAAATATGGAACTAACCATTCCAATTTTCGCTGTCTCTTATACACATCTCCGAGCCCACGAGACC
+
BBBBBFBBDB>A4FGDFGGGGF2AFFGDCGHGFHHEEGAEED?BEGGEFDBFGFGAGHHGHHHHHHHGHEEFEEHFEEGEEEFEEHGGHHHHHHGHHHHHHHHHHHHFHHHHHHGGGGDHHHHHHHHEGHHHHHHFG/DGGGHEGCGGGG
@M02034:409:000000000-BFKT7:1:1103:18266:17809 1:N:0:32
AAAGTCGAGGTGCCTAAAGTGGCAACCCAGACTCAGAATAATGTTGGTGGTGTAGAGCTTCCTGTAGCCGCATGGCGTTCGTACTTAAATATGGAACTAACCATTCCAATTTTCGCTGTCTCTTATACACATCTCCGAGCCCACGAGACC
+
CCCCCFCCCCBBGGGGGGGGGGGHHHGGGHHGHHHHHHHHHHHHHHHGGGGFHHHGHHHHHHHHHHHHHGGGGGHHGFFGGFGHHHHHHHGHHHHHHHHHHHHGFHHGHHHHHHGGGGEHHHHHHHFHFHHHHHHGDCGGGGHGGGGGGE
@M02034:409:000000000-BFKT7:1:1103:20345:17813 1:N:0:32
AAAGTCGAGGTGCCTAAAGTGGCAACCCAGACTCAGGGTTCGGTTGGTGGTGTAGAGCTTCCTGTAGCCGCATGGCGTTCGTACTTAAATATGGAACTAACCATTCCAATTTTCGCTGTCTCTTATACACATCTCCGAGCCCACGAGAC
+
AABCAFCBCCABGGGFGGGFGGGHFHHGGHHGHHHHGFGFFFEAEEFAEDFGGFG5BEGFEGHHFDGEFFG?EEH1E>/?EECFCHHHHHHFGH33EEFF?F3FFGHFGGHHHFGGGG?GGHGHGHHBDCGHGHGFECCG?FCF//@GA
@M02034:409:000000000-BFKT7:1:1103:20481:17815 1:N:0:32
AAAGTCGAGGTGCCTAAAGTGGCAACCCAGACTAATAATAATGTTGGTGGTGTAGAGCTTCCTGTAGCCGCATGGCGTTCGTACTTAAATATGGAACTAACCATTCCAATTTTCGCTGTCTCTTATACACATCTCCGAGCCCACGAGACC
+
A3AAAFAADAAAFGGGGDGGGFFHHHHFGHHGFHHHHFHHFHCAFGHGGEEFFBDAGHHHHGGGHGHFHGGGGGHHEEEGGGHGGHHGHHFGFFGGHCGBFFFHHHHHDFBFGFEGGFEGGGFHHGGHGHG2GGFFD/BC@/FFGGG/A<
@M02034:409:000000000-BFKT7:1:1103:14031:17819 1:N:0:32
AAAGTCGAGGTGCCTAAAGTGGCAACCCAGACTGGGGGGGTGGTTGGTGGTGTAGAGCTTCCTGTAGCCGCATGGCGTTCGTACTTAAATATGGAACTAACCATTCCAATTTTCGCTGTCTCTTATACACATCTCCGAGCCCACGAGACC
+
CCCCCFCCCBBCGGGGGGGFGGGHHHHGGHHGHHHHGGGGADGGGGGGGGDEGGGCFGGGGGGGGGGGGGGFFFFFFDFFD;;EFFFFFFFFFFFFFFFFFFFFFFFFFFFFFFFFFDDFFFFFFFFFFFFFFFFFF>AAFFFFFFFFFF
@M02034:409:000000000-BFKT7:1:1103:14612:17821 1:N:0:32
AAAGTCGAGGTGCCTAAAGTGGCAACCCAGACTTGTCATGGTGTTGGTGGTGTAGAGCTTCCTGTAGCCGCATGGCGTTCGTACTTAAATATGGAACTAACCATTCCAATTTTCGCTGTCTCTTATACACATCTCCGAGCCCACGAGACC
+
CCCCCFCCCCCCGGGBFGGGGGGHHHHGGHHGHGFHH5GHHHHHGHF2B2EF1AF5D5BF5FGFA5D53AE0EGF1>E@GE>?1?FGEDGHBED33BFHH303B34G4?FGHHD>EFA<BGFGGFHHDH2DGHGGBD/<C/FH/BDGGDC
@M02034:409:000000000-BFKT7:1:1103:19499:17825 1:N:0:32
AAAGTCGAGGTGCCTAAAGTGGCAACCCAGACTAATGCGCAGGTTGGTGGTGTAGAGCTTCCTGTAGCCGCATGGCGTTCGTACTTAAATATGGAACTAACCATTCCAATTTTCGCTGTCTCTTATACACATCTCCGAGCCCACGAGACC
+
BBCCBFBCCCABGGGGGGGGGGGHHHHGGHHGHHHHHHGGGGCFGHGGGGFFGGHFFHHHHHHHHGFGHGGGGGHHGGGGGFGHGHHHHHHHHHGFHHHHHHHGHHHHHHHHHHGGGGDHGHHHHHDGHHHHHHHFG@GGGGHGGGGGGE
@M02034:409:000000000-BFKT7:1:1103:26422:17828 1:N:0:32
AAAGTCGAGGTGCCTAAAGTGGCAACCCAGACTTCGCCGCAGGTTGGTGGTGTAGAGCTTCCTGTAGCCGCATGGCGTTCGTACTTAAATATGGAACTAGCCATTCCAATTTTCGCTGTCCCTTATACACATCTCCGAGCCCACGAGACC
+
CBCCCFCCCCBCGGGGFGGGGGGHHHHGGHHGHHHGGGGGGGGGGHGEFGEGHHHGHHHHHHHHHHHHHFGGGGHHGGGGGFHHHHGGHHHHHHHHGHFHFFHHHHGHHHHHHHGDGGGH2FGHHHHHHHGHHGFFECGCGGHGF-ADGC
@M02034:409:000000000-BFKT7:1:1103:16374:17832 1:N:0:32
AAAGTCGAGGTGCCTAAAGTGGCAACCCAGACTTGGCCTGGGGTTGGTGGTGTAGAGCTTCCTGTAGCCGCATGGCGTTCGTACTTAAATATGGAACTAACCATTCCAATTTTCGCTGTCTCTTATACACATCTCCGAGCCCACGAGACC
+
CCCCCFCCCCBCGGGGGGGGGGGHHHHGGH2AFGHHHHHD2FGGGECEAAEEFDG5FGGFGGHHFGAADEFEGGF1EEEFFEFHGHHHFHHBBF3EF3GH??3F3BF4DGHHF4EFFC<B3BFFF?FFGFD2FGH>C//BC/GGGCGGGA
@M02034:409:000000000-BFKT7:1:1103:20483:17834 1:N:0:32
AAAGTCGAGGTGCCTAAAGTGGCAACCCAGACTAATAATAATGTTGGTGGTGTAGAGCTTCCTGTAGCCGCATGGCGTTCGTACTTAAATATGGAACTAACCATTCCAATTTTCGCTGTCTCTTATACACATCTCCGAGCCCACGAGACC
+
CCCCCFCCCCACGGGGGGGGGGGHHHHGGHHGHHHHHHHHGHHHHHGGGGEFGHHFGHHHHHHHHHHHHGGGGGHFGEGGGGGHHHHHHHHHHHFFHHHHHHHHHHHHHHHHHGGGGGFHHHHHHHHHHHHHHHHHGFCGGGHGG/DGFF
@M02034:409:000000000-BFKT7:1:1103:29100:17839 1:N:0:32
AAAGTCGAGGTGCCTAAAGTGGCAACCCAGACTGATCATAAGGTTGGTGGTGTAGAGCTTCCTGTAGCCGCATGGCGTTCGTACTTAAATATGGAACTAACCATTCCAATTTTCGCTGTCTCTTATACACATCTCCGAGCCCACGAGACC
+
AAAAAF1AAA11BGGGGGGGBGFFG00BAGFFB1GEBGEGHG11BEEAFG/FCFGAFFGHHHHF1GFHHGGGGGHGGEFFFECHHHGFGFDGHHGBFGHHHH11BGFEGHGHHGGGGGEH2GHHHHGFGFF1CHHF?/</BFGFGG?CCF
@M02034:409:000000000-BFKT7:1:1103:5034:17847 1:N:0:32
AAAGTCGAGGTGCCTAAAGTGGCAACCCAGACTAATAATAAGGTTGGTGGTGTAGAGCTTCCTGTAGCCGCATGGCGTTCGTACTTAAATATGGAACTAACCATTCCAATTTTCGCTGTCTCTTATACACATCTCCGAGCCCACGAGACC
+
BBBBBFBBBBABGGGG4GGFGGGFHHHGGHHGHHHHHHHHHHHGGHGGGGGGHHHDGHHHHGHHHHHHHGEGGGHHGGGGEEGHHHGFHHGHHHGHHGHHHHFHHHGHHHHHHHGEEGGHHGHHHHFHFHFHGHFGC@GBFFHFGGGGGG
@M02034:409:000000000-BFKT7:1:1103:24713:17854 1:N:0:32
AAAGTCGAGGTGCCTAAAGTGGCAACCCAGACTATGGATGGTGTTGGTGGTGTAGAGCTTCCTGTAGCCGCATGGCGTTCGTACTTAAATATGGAACTAACCATTCCAATTTTCGCTGTCTCTTATACACATCTCCGAGCCCACGAGACC
+
BBBBBFBBBBBBFGGGGGGGGGGFHHGEGHHGHHHGHHHHGHHHGHHGFGEFHGHFHHHHHGHHHHHHHGGGGGHHGGGGFFGHHHHGHHGHHHFHGHGHHHHHHHGGHHHHHHGGGGGGHGHHGHHHHHHHFHHBC/CCGGHGGGGGGG
@M02034:409:000000000-BFKT7:1:1103:16598:17856 1:N:0:32
AAAGTCGAGGTGCCTAAAGTGGCAACCCAGACTGTTAGTACTGTTGGTGGTGTAGAGCTTCCTGTAGCCGCATGGCGTTCGTACTTAAATATGGAACTAACCATTCCAATTTTCGCTGTCTCTTATACACATCTCCGAGCCCACGAGA
+
A?AA>DAADDAABGFGB4ABDFEHHFHGGAGFG3ABF5DFGHB5DFCEF?AAGHFEGHHHHEGGGGHFGGGEGGHHGEEF???FFGHHFGFHHHGEFHB3FF3FH4GFFGFHHGEFGGEFDBFG4FFF4BGBFFFHG@CCGEEF/@@A
@M02034:409:000000000-BFKT7:1:1103:28853:17861 1:N:0:32
AAAGTCGAGGTGCCTAAAGTGGCAACCCAGACTGGGGTGGGGGTTGGTGGTGTAGAGCTTCCTGTAGCCGCATGGCGTTCGTACTTAAATATGGAACTAACCATTCCAATTTTCG
+
BBBBBFBBBBBBGGGGGFGGGFGHHHHGDHA2AFGAEEA?CE0EEGCEF?EE?3F3B4@BFHHGHH@BEEG/?EC0>>>FE?2FCGHHHGHHBB33BBGFF0?BFFF3FH3G22<
@M02034:409:000000000-BFKT7:1:1103:23763:17865 1:N:0:32
AAAGTCGAGGTGCCTAAAGTGGCAACCCAGACTCAGAATCAGGTTGGTGGTGTAGAGCTTCCTGTAGCCGCATGGCGTTCGTACTTAAATATGGAACTAACCATTCCAATTTTCGCTGTCTCTTATACACATCTCCGAGCCCACGAGACC
+
AABB?FABDDAAGGGGGFDBEAFB4GGG2BGGFHBGHGFHHHGDGFEEEDEFCGGGHHHHHHHHHHHHHGGGGGHHGGGGGEFHHHHHFHHHHHHGFHFFFHFHHHGHHGHHGGGGGCEFHHHGGFFH2F1FGHGFDC/@CFEGGD@DGG
@M02034:409:000000000-BFKT7:1:1103:10226:17866 1:N:0:32
AAAGTCGAGGTGCCTAAAGTGGCAACCCAGACTACTAGGCAGGTTGGTGGTGTAGAGCTTCCTGTAGCCGCATGGCGTTCGTACTTAAATATGGAACTAACCATTCCAATTTTCGCTGTCTCTTATACACATCTCCGAGCCCACGAGACC
+
BBBBBFB@DBABGGGFFGGFGGGHHHHGGHAFGHHFHHGCCEEG3GAAABEFGFG55DFGGFHHHGHFHEEEEEHEEEEGGGGHHHHGFHHFGH3@GHHG3F3BFEFDGGGHFDEGGGEFHGHEGF3BBGG2BGGEF//><FAECD/<AA
@M02034:409:000000000-BFKT7:1:1103:19052:17866 1:N:0:32
AAAGTCGAGGTGCCTAAAGTGGCAACCCAGACTAATAATAAGGTTGGTGGTGTAGAGCTTCCTGTAGCCGCATGGCGTTCGTACTTAAATATGGAACTAACCATTCCAATTTTCGCTGTCTCTTATACACATCTCCGAGCCCA
+
AABBAFB@BBBAFFFGFGGGGGGHHHHGGHGGHHHCFHHHGGHDEHE2AEEFGGGEGHBHFHHHGHGHHGG@EGHGGGGGGBEGFFFGHGHFHB3DGHFBEAFGEBGHHHHHHGFGGG?3FBBFFHB4FGF2CFFFFC/BC/<
@M02034:409:000000000-BFKT7:1:1103:16594:17876 1:N:0:32
AAAGTCGAGGTGCCTAAAGTGGCAACCCAGACTGTTAGTACTGTTGGTGGTGTAGAGCTTCCTGTAGCCGCATGGCGTTCGTACTTAAATATGGAACTAACCATTCCAATTTTCGCTGTCTCTTATACACATCTCCGAGCCCACGAGACC
+
CCCCBFCCCCAAGGGGGGGGGGGHHHHGGHHGHHHHHHHHHHHHHHHFGGFGHHHEGHHHHHHHHHHHHGGGGGHHGGGGGGGHHHHHHHHHHHFHGHHHHHGHHHGGHHHHHHGGGGEHHHHHGHGFHHHHFFHGFCCGGGHGCDGDFE
@M02034:409:000000000-BFKT7:1:1103:25731:17879 1:N:0:32
AAAGTCGAGGTGCCTAAAGTGGCAACCCAGACTCAGGATCATGTTGGTGGTGTAGAGCTTCCTGTAGCCGCATGGCGTTCGTACTTAAATATGGAACTAACCATTCCAATTTTCGCTGTCTCTTATACACATCTCCGAGCCCACGAGACC
+
CBCCCFCCCCBBGGGGGGGFGGGHHHHGGHHGHHGHFHHHHFHHHHGGFGGGHFHFHHHHHHHHHHHHGGGGGGHGGGGFFEFHHHHHHHHHHHFFHHHHHGGHHHHGHHHHHHGGGGGGHGHGHHGGFHGHHHFHDFCCGGHGGD@GGF
@M02034:409:000000000-BFKT7:1:1103:8970:17888 1:N:0:32
AAAGTCGAGGTGCCTAAAGTGGCAACCCAGACTGCTACTGCGGTTGGTGGTGTAGAGCTTCCTGTAGCCGCATGGCGTTCGTACTTAAATATGGAACTAACCATTCCAATTTTCGCTGTCTCTTATACACATCTCCGAGCCCACGAGACC
+
BBBBBFBBBBAAGGGDGGGFEGGHHHHGGHHGGHHHHHGHHGGGGGGEEGEFGFHDGHHHGHHHHHHHHGGGGGHHGGGGGFFHHHGHHHHHHHGHHHHFHHHHHHGHHHHHHFGGGFGFHHHHHHHGEGHHFGFFECCCGGHGGGGGGG
@M02034:409:000000000-BFKT7:1:1103:22963:17891 1:N:0:32
AAAGTCGAGGTGCCTAAAGTGGCAACCCAGACTACGAATCATGTTGGTGGTGTAGAGCTTCCTGTAGCCGCATGGCGTTCGTACTTAAATATGGAACTAACCATTCCAATTTTCGCTGTCTCTTATACACATCTCCGAGCCCACGAGACC
+
BBABBFBABBBBGGGGGGGFGGGHHHHGGHHGHHGGGHHGHGHHHHHGGGGFHHHHHHHHHHHHHHHHHGGEEGHHGGGGGFHHHHGHHHHHHHFGHHGHHHFHGHFHHHHHHHGGGGGGHFGHHHGFFHHHHHHGG<CGGGHGCCGGGG
@M02034:409:000000000-BFKT7:1:1103:21058:17901 1:N:0:32
AAAGTCGAGGTGCCTAAAGTGGCAACCCAGACTACGTCTCCTGTTGGTGGTGTAGAGCTTCCTGTAGCCGCATGGCGTTCGTACTTAAATATGGAACTAACCATTCCAATTTTCGCTGTCTCTTATACACATCTCCGAGCCCACGAGACC
+
BBBBBFBBBBABGGGGGGGGGGGFGHHFGHHGCHHGHHFGHHHHHGHGFFEGHHHFGHHHHHHGHGHHHGGFGGHHGGGGGGGHGHHGHHHHHF3FFHHHHHHHHHHFGHHHHHEDGFGFHHHHHHHHFHHHHHGHG/@D/FGFCACDGG
@M02034:409:000000000-BFKT7:1:1103:27984:17913 1:N:0:32
AAAGTCGAGGTGCCTAAAGTGGCAACCCAGACTGATAATGGTGTTGGTGGTGTAGAGCTTCCTGGGG
+
BBBCCFCCCCBCGGGGGGGGGGGGFGGGGH2A3B3F5A555DFG2F22A2EF13D5A53B5B5B31A
@M02034:409:000000000-BFKT7:1:1103:24732:17921 1:N:0:32
AAAGTCGAGGTGCCTAAAGTGGCAACCCAGACTACGCAGCAGGTTGGTGGTGTAGAGCTTCCTGTAGCCGCATGGCGTTCGTACTTAAATATGGAACTAACCATTCCAATTTTCGCTGTCTCTTATACACATCTCCGAGCCCACGAGACC
+
CCCCBFCCCCABGGGGGGGGGGGHGHHGGHHGHHHGGGGGHHHHHHGGGGEFHHHGHHHHHHHHGFHGHGGGGGHHFFGGEGHHHHHHHHHHHHGHGHGGHHGHHHHHHHHHHGGGGGGHHHHHHHHHHHGHHHBGFFCCGGHGGFGGGG
@M02034:409:000000000-BFKT7:1:1103:7863:17921 1:N:0:32
AAAGTCGAGGTGCCTAAAGTGGCAACCCAGACTCTTTCGGGTGTTGGTGGTGTAGAGCTTCCTGTAGCCGCATGGCGTTCGTACTTAAATATGGAACTAACCATTCCAATTTTCGCTGTCTCTTATACACATCTCCGAGCCCACGAGACC
+
BBBBBFBBBBAAGGGGGGGGGGGHHCHFGGHGHHHHHHGEFHGGEHGEFE1FGHHGHHHHGFHGHHHHHGGGGGHHGGGGGGHHFHBBFFGHHHFHHHFFHHHHHHHHBGHHHHGGGGGGHHHHHHHHHFHGHHHEGCGFGGHGGGGDGG
@M02034:409:000000000-BFKT7:1:1103:18777:17931 1:N:0:32
AAAGTCGAGGTGCCTAAAGTGGCAACCCAGACTAAGCCTGCTGTTGGTGGTGTAGAGCTTCCTGTAGCCGCATGGCGTTCGTACTTAAATATGGAACTAACC
+
AAAAAFAADDAAGGGGG1FFG10FCHHE00F0ADBGFG1G0BEAFGEAFA/AGBDGGHEAHFGHBFFA1AA>E?F0>>>/?E0/?EE1GF2@B11@F@F11>
@M02034:409:000000000-BFKT7:1:1103:15293:17934 1:N:0:32
AAAGTCGAGGTGCCTAAAGTGGCAACCCAGACTGCGACGCCGGTTGGTGGTGTAGAGCTTCCTGTAGCCGCATGGCGTTCGTACTTAAATATGGAACTAACCATTCCAATTTTCGCTGTCTCTTATACACATCTCCGAGCCCACGAGACC
+
CCCBCFCCCCBCGGGGGGGGGGGHFHHGGHHGHHHGGGGGGGGGGGGFGGFFGHHFHHHHHHHHHHHHHGGGGGHHGGGGGFGHHHHHHHHHHHHFHHGHHHHGHHHHHHHHHHGGGGGHHGGHGHHHEHFHHHFHGDGGGGHGGGGGGE
@M02034:409:000000000-BFKT7:1:1103:15102:17935 1:N:0:32
AAAGTCGAGGTGCCTAAAGTGGCAACCCAGACTCAGACGAAGGTTGGTGGTGTAGAGCTTCCTGTAGCCGCATGGCGTTCGTACTTAAATATGGAACTAACCATTCCAATTTTCGCTGTCTCTTATACACATCTCCGAGCCCACGAGACC
+
BBABBFCCCCABFGGGGGGGGGGGHHHGGHHFGHHHHHGEGGGGHHGEFGFGHHHDGHHHHHHHHHGHHGGGGFHHGGGGFEGHHHHGHHHHHHFGFHHHHHHGHHGHHHHHHFGGGGGHHHHHHHHHHHHHHHGFE@FGGGHGGGGGGF
@M02034:409:000000000-BFKT7:1:1103:8234:17935 1:N:0:32
AAAGTCGAGGTGCCTAAAGTGGAAACCCAGACTCATCAGTCTGTTGGTGGTGTAGAGCTTCCTGTAGCCGCATGGCGTTCGTACTTAAATATGGAACTAACCATTCCAATTTTCGCTGTCTCTTATCACATCTCCGAGCCCACGAGACCA
+
AAAAAF?ADDAA1BGCGGGGG111AFAAFBBFFFHABF1D1F1FGHE/FABFHED2FBFHFFHFDDAGHGCEAEHGGFGGGGHHHHGBBGFHHFBGHEEHGHEGHFHGFGFHHBEEFC?D>BFGFDGHFB2GGGHGC/CGFCECGC/?FF
@M02034:409:000000000-BFKT7:1:1103:27123:17943 1:N:0:32
AAAGTCGAGGTGCCTAAAGTGGCAACCCAGACTAATAAGATGGTTGGTGGTGCAGAGCTTCCTGTAGC
+
CBCCCFBABBCCGGGGGGGGGGGHHHHGGHHGHGDFABEG5B335EA222B133D513A35B55B555
@M02034:409:000000000-BFKT7:1:1103:19025:17945 1:N:0:32
AAAGTCGAGGTGCCTAAAGTGGCAACCCAGACTGGTAGGGCGGTTGGTGGTGTAGAGCTTCCTGTAGCCGCATGGCGTTCGTACTTAAATATGGAACTAACCATTCCAATATTCGCTGTCTCTTATACACATCTCCGAGCCCACGAGACC
+
CCDCDFCCCCBCGGGGGGGFGGGHHHHGGHHGHHHHHHGGGGGEFGGEGGGGHFG@GHHHGHHHHHHFHGGGGGHFGEGGFEFGHHHHHHHHHH3FHHHGFGFHHHHFHHHHHHHGGGGHHHHHFHGGFHHFHHHGE?FGGGHGGGGGGE
@M02034:409:000000000-BFKT7:1:1103:28581:17948 1:N:0:32
AAAGTCGAGGTGCCTAAAGTGGCAACCCAGACTAATAATAATGTTGGTGGTGTAGAGCTTCCTGTAGCCGCATGGCGTTCGTACTTAAATATGGAACTAACCATTCCAATTTTCGCT
+
BBBBBFBBB@BBGGGFGGGGGGGHHHGDGFHGHGBHDHG5BFFGFGGEF2BFHFHHFFHHHGHGGBBFDFAAEEAGGGGEEG2EHG43@F@FHE3BBGF3F1BFDGBFFGGHHF//E
@M02034:409:000000000-BFKT7:1:1103:7339:17951 1:N:0:32
AAAGTCGAGGTGCCTAAAGTGGCAACCCAGACTGCTCCTAATGTTGGTGGTGTAGAGCTTCCTGTAGCCGCATGGCGTTCGTACTTAAATATGGAACTAACCATTCCAATTTTCGCTGTCTCTTATACACATCTCCGAGCCCACGAGACC
+
BBBBBFBBBBBAFGGGGGGGGGGGHHHGAFFF3FFHBGGFHGGHHHHEGFFFGFHBGHHHHGHHHHFHHGGFFFHHFEEEFEBGGHFGHHGHHGDBFGHHHGHHHHHGHHHHHHGGGGEGBGFGDGFHFHHHGGFFD/CCFEHGGCGGGG
@M02034:409:000000000-BFKT7:1:1103:3293:17952 1:N:0:32
AAAGTCGAGGTGCCTAAAGTGGCAACCCAGACTAATAAGAATGTTGGTGGTGTAGAGCTTCCTGTAGCCGCATGGCGTTCGTACTTAAATATGGAACTAACCATTCCAATTTTCGCTGTCTCTTATACACATCTCCGAGCCCA
+
A3AA>BABB2>A4FGFBGGBFGFFAABAAGFAFFBGHHFHGHHDGFGBB2BC1AFFFFF3BGFH5B553EEAE1B1EE0BEE2GH4FFGG44BD3@GHBCC?3FFH44DGFEFD/F/AEG4BBEBFFGDFBFEG32C@/<B/<
@M02034:409:000000000-BFKT7:1:1103:21806:17957 1:N:0:32
AAAGTCGAGGTGCCTAAAGTGGCAACCCAGACTAGTGGGGATGTTGGTGGTGTAGAGCTTCCTGTAGCCGCATGGCGTTCGTACTTAAATATGGAACTAACCATTCCAATTTTCGCTGTCTCTTATACACATCTCCGAGCCCACGAGACC
+
A111A@AA1D>>1GEGGGG311B0AGH0EECEABG2FGE//AFHHFHEE?/BFFG2FFBGDGHFFGAFGGGECEHGE?EFEE0GCDHHHD2FGB1FF>DGHGHHHHHHGHHHFGEGFEEE2GHBFF2>FHH1CFGGC/@CCFGEC?C?AF
@M02034:409:000000000-BFKT7:1:1103:8090:17959 1:N:0:32
AAAGTCGAGGTGCCTAAAGTGGCAACCCAGACTAATAAGAATGTTGGTGGTGTAGAGCTTCCTGTAGCCGCATGGCGTTCGTACTTAAATATGGAACTAACCATTCCAATTTTCGCTGTCTCTTATACACATCTCCGAGCCCACGAGA
+
3>AA>BAAD>>>BFGGG4FGBGGGHHHGGHGF3GHHHGHHFFH5DD2AFEAAAFGBGHHHDFGE55FFGEECEEGHG>>FEGFHHHHHB4@4D3D3F3GHFCBFG?FG4BD4FGE/?E?3FGHHGHHEH?BC1F1FD</<<//?<CGC
@M02034:409:000000000-BFKT7:1:1103:19989:17960 1:N:0:32
AAAGTCGAGGTGCCTAAAGTGGCAACCCAGACTCATACTCATGTTGGTGGTGTAGAGCTTCCTGTAGCCGCATGGCGTTCGTACTTAAATATGGAACTAACCATTCCAATTTTCGCTGTCTCTTATACACATCTCCGAGCCCACGAGACC
+
CBCCBFCCCBBBGGGGGGGGGGGHHHHGGHHGHHHHHHHGHHGHHHHEFDEFFGHGGHHHHFHHHGHHGFGEEEGGFEGGFEGHHHHHFHFHHH33CGFFHHFHBFHHHHHHHBEGGFEFBDHHGHHBFEHHFHHFE?DFGFEGDCGGGA
@M02034:409:000000000-BFKT7:1:1103:27948:17962 1:N:0:32
AAAGTCGAGGTGCCTAAAGTGGCAACCCAGACTGAGAGGTCTGTTGGTGGTGTAGAGCTTCCTGTAGCCGCATGGCGTTCGTACTTAAATATGGAACTAACCATTCAATTTTCGCTGTCTCTTATACACATCTCCGAGCCCACGAGACCA
+
CCCCCFCCCCBBGGGGGGGGGGGGGHHGGGFFHHHHHEEFGGHHHHHGGGGFGFHFGHHHHHHFFGGFGFGGGEHHGGGGFFCGHHHHHHHHHHFFGHFFGHFHFGHEHHHHDEEEEEBFHHHGHHEHFHHHHFHGCDGFGHGGFGGGGF
@M02034:409:000000000-BFKT7:1:1103:24283:17963 1:N:0:32
AAAGTCGAGGTGCCTAAAGTGGCAACCCAGACTAATAAGAATGTTGGTGGTGTAGAGCTTCCTGTAGCCGCATGGCGTTCGTACTTAAATATGGAACTAACCATTCCAATTTTCGCTGTCTCTTATACACATCTCCGAGCCCACGAGACC
+
AABBBFCCBBAAGGGGGGGFFGGHHHHEGHGGHHHHHHFGGHHHHHHFGGBFHGHGHHHHHHHFGFHHHEEEGGHHGGGGEFHHGHHHHHGHHHFFGGGHHGHHFHHHHHHGHFGGGGEFFFHHGHHHHHGHGHFHG?FCGGHGGGGGGF
@M02034:409:000000000-BFKT7:1:1103:29101:17968 1:N:0:32
AAAGTCGAGGTGCCTAAAGTGGCAACCCAGACTGAGGGGAGGGTTGGTGGTGTAGAGCTTCCTGTAGCCGCATGGCGTTCGTACTTAAATATGGAACTAACCATTCCAATTTTCGCTGTCTCTTATACACATCTCCGAGCCCACGAGAC
+
AAAABFBBBBABGGGGGGGGGFFHHHHGGHHGHHEFFGEEEGGEHGGEFG1FGFGBGGHHHFGFBGGFGE@CFEF1E?EF??FCGHGFGFEDGFFGFHHH3FGHHHFHHHHHHHGGGGEGHFHHGHHFFGHFHHHGE@CCGEHGGCGGC
@M02034:409:000000000-BFKT7:1:1103:15366:17970 1:N:0:32
AAAGTCGAGGTGCCTAAAGTGGCAACCCAGACTACGACTAATGTTGGTGGTGTAGAGCTTCCTGTAGCCGCATGGCGTTCGTACTTAAATATGGAACTAACCATTCCAATTTTCGCTGTCTCTTATACACATCTCCGAGCCCACGAGACC
+
CBCCCFCBCCBBGGGGFGGFGGGHHHHGGHHGHHHGGGGGHGHFHHHGGGEGGHHFHGHHHHHHHHHHHGGGGGHHGGGGGGHHHHHHHHHHHHGHHHHGHHGGHHGFHHHHHHGGGGGGHHHHHHHHGHFHHHFGFD@CFGHGGDGGGG
@M02034:409:000000000-BFKT7:1:1103:24969:17972 1:N:0:32
AAAGTCGAGGTGCCTAAAGTGGCAACCCAGACTCCGGATAGGGTTGGTGGTGTAGAGCTTCCTGTAGCCGCATGGCGTTCGTACTTAAATATGGAACTAACCATTCCAATTTTCGCTGTCTCTTATACACATCTCCGAGCCCACGAGACC
+
BBBBBFBBBBBBGGGDFGFGGGFHHHHGGHFGHHHGGGGGHHHGGGGEFGFFHHHDGHHHHHHHHHHGHGGEFGHHGGGGGEFHHHHGHHHHHHBFGHGHHHGGHHFHHHHHHHGGGGGHHHHHDHFHDGFHFHFGG/C@FGHGGGCCEG
@M02034:409:000000000-BFKT7:1:1103:3278:17974 1:N:0:32
AAAGTCGAGGTTCCTAAAGTGTCAACCCAGACTAATAAGAATGTTGGTGGTGTAGAGCTTCCTGTAGCCGCATGGCGTTCGTACTTAAATATGGAACTAACCATTCCAATTTTCGCTGTCTCTTATACACATCTCCGAGCCCACG
+
AAAA>FA>@@A1BBFGGGC3A3DAABBEE0FFFHHFGBG1BGFFFD/EFG/FG1G2DGFGHFHHGGBHHGEEGGHHEGGECEFHHH2FGFFFFGFEGHE@EGDGHGFGBFFHHHGCGGGFHHFGFHFBDGFGGD1BC//<CEAFC
@M02034:409:000000000-BFKT7:1:1103:27934:17975 1:N:0:32
AAAGTCGAGGTGCCTAAAGTGGCAACCCAGACTGAGAGGTCTGTTGGTGGTGTAGAGCTTCCTGTAGCCGCATGGCGTTCGTACTTAAATATGGAACTAACCATTCATTTTTCGCTGTCTCTTATACACATCTCCGAGCCCACGAGACC
+
BBBBAFABBBA@CGGGFFGFF4FGGHHFGFFF33EG5EEABFF5DG2AAE1AFGH5BFHGDFGFD5BDGFG0EEHHCGCGEEGCGHHGDHFFHGFHHHHCHHGF34B4BFFDGE/EE/FGHFGFG4FDB22FGHHD/CGCF/FDC/?/?
@M02034:409:000000000-BFKT7:1:1103:4933:17978 1:N:0:32
AAAGTCGAGGTGCCTAAAGTGGCAACCCAGACTAGTTCGCGTGTTGGTGGTGTAGAGCTTCCTGTAGCCGCATGGCGTTCGTACTTAAATATGGAACTAACCATTCCAATTTTCGCTGTCTCTTATACACATCTCCGAGCCCACGAGACC
+
BBBBBFABDBABGGFGGGGGGFFGFHHFGHHCHHGFGHGFGEGEHHHGGGEFHHHGEGFHGHHHGGGHHGGGGGHHGGGGGGFHHHGFHHHHHHDDFGFHHHGHHHHHHHH4GGGGGFEFFGHHHHGHGFBGCGFFGFCCGGHEDCCGDF
@M02034:409:000000000-BFKT7:1:1103:11179:17979 1:N:0:32
AAAGTCGAGGTGCCTAAAGTGGCAACCCAGACTAAGAATCAGGTTGGTGGTGTAGAGCTTCCTGTAGCCGCATGGCGTTCGTACTTAAATATGGAACTAACCATTCCAATTTTCGCTGTCTCTTATACACATCTCCGAGCCCACGAGACC
+
AAAAAFCCCCBCGGGFGGGGGGGHHHHGGHHGHHHHHHHHHHHHHHGGGGEFGHHGHHHHHHHGGHHHHGGGGGHHGGGGEEGHHHHHHHHHHHGFHHGHHHHHHHGHHHHHHHGGGGGHHHHHFHHHGHGHHHGHG?CCGGHGGGGGGG
@M02034:409:000000000-BFKT7:1:1103:8088:17979 1:N:0:32
AAAGTCGAGGTGCCTAAAGTGGCAACCCAGACTAATAAGAATGTTGGTGGTGTAGAGCTTCCTGTAGCCGCATGGCGTTCGTACTTAAATATGGAACTAACCATTCCAATTTTCGCTGTCTCTTATACACATCTCCGAGCCCACGAGACC
+
BBCCBFCCCCBBFGGFFGGGGGGHHHHGGHHGHHHHHHHHHHHHHHHEFGEFHHHFHHHHHHHHHHHHHGGGGGHHGGGGGFHHHHHHHHHHHHGHHHHHHHHHHHHHHHHHHHGGGGGHHHHHHHGHHHFHHHGGF@GGGGHGGGGGGG
@M02034:409:000000000-BFKT7:1:1103:2169:17980 1:N:0:32
AAAGTCGAGGTGCCTAAAGTGGCAACCCAGACTCCGCCGGCGGTTGGTGGTGTAGAGCTTCCTGTAGCCGCATGGCGTTCGTACTTAAATATGGAACTAACCATTCCAATTTTCGCTGTCTCTTATACACATCTCCGAGCCCACGAGACC
+
BBBBBFBA3A>>GBGGG4DGFFDHHHHGGHFGHC32AAEE?0AEEGG?FEGGGGG3@FFGFGFDBBGEGDEEFGGF?<EFDEFHHHHFF2F2BFDFBFBFHEFHHH2F?FGFGFCDEGGHHBGFFFFDFGDFFFDD?<-<CEGEGGCGDC
@M02034:409:000000000-BFKT7:1:1103:22002:17987 1:N:0:32
AAAGTCGAGGTGCCTAAAGTGGCAACCCAGACTAAGAATAATGTTGGTGGTGTAGAGCTTCCTGTAGCCGCATGGCGTTCGTACTTAAATATGGAACTAACCATTCCAATTTTCGCTGTCTCTTATACACATCTCCGAGCCCACGAGACC
+
BBCCBFCCCCBCGGGGFGGGGGGHHHHGGHHGHHHHHHHHHHHHHHHFFGEFGFHGHHHHHHHHGHHHHGGGGGHGFEGGEEGHHHHHHHHHHHHHHHHGHHGHHHHHHHHHHGGGGGGFFHHHGHHHEHGHHHHGDCGGGGHGD?GGGC
@M02034:409:000000000-BFKT7:1:1103:14192:17990 1:N:0:32
AAAGTCGAGGTGCCTAAAGTGGCAACCCAGACTCCTAATCGGGTTGGTGGTGTAGAGCTTCCTGTAGCCGCATGGCGTTCGTACTTAAATATGGAACTAACCATTCCAATTTTCGCTGTCTCTTATACACATCTCCGAGCCCACGAGACC
+
CCCCCFBCCCACGGGGFGGGGGGHHHHGGHHGHHHHFFHHGGGHGGGEFGGGHHHGHHHHHHHHHHHHHGGFGGHHGGGGGGHHHHHGHHHHHHFGGHHGHHGHHHHHHHHHHHGGGGGHHHHHHHHHHHGGFGGHF?CCGGHGGGGGGE
@M02034:409:000000000-BFKT7:1:1103:15890:17991 1:N:0:32
AAAGTCGAGGTGCCTAAAGTGGCAACCCAGACTCAGAAGACTGTTGGTGGTGTAGAGCTTCCTGTAGCCGCATGGCGTTCGTACTTAAATATGGAACTAACCATTCCAATTTTCGCTGTCTCTTATACACATCTCCGAGCCCACGAGACC
+
BAABBFBBBBABGFG5FGGGGGGHHHHGGHHGHHHHHHHHHGHHHHHFFGEFHHHGGHHHHHHHHHHHHGGGGGHHGGGGGGGHHHHGFHHHHHHHGHHGHHHHHHGHHHHHHHGGGGGGGHHHHHHHFGHHHHHHGCGGGGHGGGGGGG
@M02034:409:000000000-BFKT7:1:1103:2144:17994 1:N:0:32
AAAGTCGAGGTGCCTAAAGTGGCAACCCAGACTCATCAGGCGGTTGGTGGTGTAGAGCTTCCTGTAGCCGCATGGCGTTCGTACTTAAATATGGAACTAACCATTCCAATTTTCGCTGTCTCTTATACACATCTCCGAGCCCACGAGACC
+
BCCCAFBBBCCCGGGFGGFGFGFHHGHGGHHGHHHHHHFFHGGFFGG1AEBFFEHGGHHHHHHGFGGFD?>EEEHHEEEFEEGHHGGEHGHHFHFGEGFHHHGGEGGHHHHHHH@BDGCFGHHHFHFHHFFFGHGHB@C<CGHGGGGGGE
@M02034:409:000000000-BFKT7:1:1103:14210:17994 1:N:0:32
AAAGTCGAGGTGCCTAAAGTGGCAACCCAGACTCCTAATCGGGTTGGTGGTGTAGAGCTTCCTGTAGCCGCATGGCGTTCGTACTTAAATATGGAACTAACCATTCCAATTTTCGCTGTCTCTTATACACATCTCCGAGCCCACGAG
+
A1AA>DA>1D1>GGG11BFA1FC01GFG0AEFCBGFHHGBF?/A/AEEEEFGF1FDF1E1GBFHFGFFGEE?EGHCE/EFGA0FCFFD1B2FFH@11FB1>CB1DGDFFFFDGDEEECE1B2G2BB2GB11FCF>1/BCCC//?@<?
@M02034:409:000000000-BFKT7:1:1103:6563:17998 1:N:0:32
AAAGTCGAGGTGCCTAAAGTGGCAACCCAGACTAATAAGCAGGTTGGTGGTGTAGAGCTTCCTGTAGCCGCATGGCGTTCGTACTTAAATATGGAACTAACCATTCCAATTTTCGCTGTCTCTTATACACATCTCCGAGCCCACGAGACC
+
CCCCCFCCBCAAGGGGGGGGGGGHHHHGGHHGHHHGHHFFHHHGGHGGFGGFGFHFGHHHHHHHHHHHHGGGGGHHGGGGGEFHHHGGHHHHHHGFFHHHHHHHHHHHHHHHHGGGGGGHHHHHHHHHFHHHHGHGG@GGGGHGGDGGGA
@M02034:409:000000000-BFKT7:1:1103:22519:18001 1:N:0:32
AAAGTCGAGGTGCCTAAAGTGGCAACCCAGACTACGCAGGGGGTTGGTGGTGTAGAGCTTCCTGTAGCCGCATGGCGTTCGTACTTAAATATGGAACTAACCATTCCAATTTTCGCTGTCTCTTATACACATCTCCGAGCCCACGAGACC
+
CCCCCFCBCCACGGGGGGGGGGGHHHHGGHHGHHHGGGGGGGGEFGGEFGEFGHHFGHGHHHHHGHHHHGGGGGHHGGGGFEGHHHHGHHHHHHGHGHHGHHHHHHHGHHHHHHGGGGGHHHHHHHGHGHHHHHFGGFGGGGHGGGGGGF
@M02034:409:000000000-BFKT7:1:1103:28686:18002 1:N:0:32
AAAGTCGAGGTGCCTAAAGTGGCAACCCAGACTAAGACTGCGGTTGGTGGTGTAGAGCTTCCTGTAGCCGCATGGCGTTCGTACTTAAATATGGAACTAACCATTCCAATTTTCGCTGTCTCTTATACACATCTCCGAGCCCACGAGAC
+
BBBBBFBBBBABGGGBFGFGGGFGHHHFGHHFHHHHHHFGGEGEEFCAFGEFGFH5FHHHHHHHFGHGHEEFGFHFEFGFEEFGEGFFFHBGGG3GFGGFFFHHHFFFHHFHGHGGGGAGFBGFGHFHDGEHHFFFC<BC<FEGGGGGE
@M02034:409:000000000-BFKT7:1:1103:7001:18018 1:N:0:32
AAAGTCGAGGTGCCTAAAGTGGCGACTGAGCCGAAGGTTGGTGGTGTAGAGCTTCCTGTAGCCGCATGGCGTTCGTACTTAAATATGGAACTAACCATTCCAATTTTCGCTGTCTCTTATACACATCTCCGAGCCCACGAGACCAGAGAG
+
BBBBBFBBBBABGGGGGGGGGGGGEGFGGHHHGGGEGBFGGGGGEFGHHHHFHHHHHHGFHGHGGGGGHGGGGGGGHHHHHHFHHHHHGGGHGHHHHHHHHHGHFHHGGGGGFGHHHHHHHFHHGHHHHFGFGGGEHGGCCDGGHHFHFD
@M02034:409:000000000-BFKT7:1:1103:28232:18019 1:N:0:32
AAAGTCGAGGTGCCTAAAGTGGCAACCCAGACTAATATGAATGTTGGTGGTGTAGAGCTTCCTGTAGCCGCATGGCGTTCGTACTTAAATATGGAACTAACCATTCCAATTTTCGCTGTCTCTTATACACATCTCCGAGCCCACGAGACC
+
BBBBBFBBBB>A4GGFGGGFGGFFFHHGFGGGFHHHHHGHGGHHHHHEFFAFHHHDGHHHGGGGBGHGFFEEEEHFEEEFEEGEHHHGHHFHHH3DBGFCFGGFHFEFFGHHHGE?FGFDHFHHFHEGGHBHCGBFC@CBDEFFGGCD<F
@M02034:409:000000000-BFKT7:1:1103:14322:18021 1:N:0:32
AAAGTCGAGGTGCCTAAAGTGGCAACCCAGACTACGGCTCATGTTGGTGGTGTAGAGCTTCCTGTAGCCGCATGGCGTTCGTACTTAAATATGGAACTAACCATTCCAATTTTCGCTGTCTCTTATACACATCTCCGAGCCCACGAGACC
+
BBBBBFABBB>ABFGGGGGGGGDFFHHGGFGFHHHGGGEEHHHHHHGEFFAFGDFBFGHHHHHFHFHGHGGGGGHHGGGFFE?GGHHGGHFGFF@EGHHHHHHGDHFDGHFHHGFGGGEGFHGHFHHHGFHGFHHBF?CC@?GGGCGGGC
@M02034:409:000000000-BFKT7:1:1103:15926:18025 1:N:0:32
GCTCTTAAAGAGGAGAAAGGTCATGCCTTCTA
+
1>>>AFFD1FFFGFEGGGGGBABF3EGGHCHB
@M02034:409:000000000-BFKT7:1:1103:12986:18026 1:N:0:32
AAAGTCGAGGTGCCTAAAGTGGCAACCCAGACTAATGCTCAGGTTGGTGGTGTAGAGCTTCCTGTAGCCGCATGGCGTTCGTACTTAAATATGGAACTAACCATTCCAATTTTCGCTGTCTCTTATACACATCTCCGAGCCCACGAGACC
+
CCCCCFCCCCBCGGGBFFGGGGGHHHHGGHHGHHHHHHHHHHHGHHGFGGFFHHHGHHHHHHHHHHHHHGGGGGHHGGGGGGHHHHHFHHHHHHHFGHFHHGFHHHGGHHHHHHGGGGGGHHHHHHHHFHEHGGGGGFGGGGHGGGGGGE
@M02034:409:000000000-BFKT7:1:1103:20237:18027 1:N:0:32
AAAGTCGAGGTGCCTAAAGTGGCAACCCAGACTAAGCATAATGGTGGTGGTGTAGTGC
+
CCCCCFCCCCABGGGGGGGGGGGGHHHGGHHGHBAA35D5ADA5FG2EC2E113D535
@M02034:409:000000000-BFKT7:1:1103:9217:18035 1:N:0:32
AAAGTCGAGGTGCCTAAAGTGGCAACCCAGACTTGTCCTCCGGTTGGTGGTGTAGAGCTTCCTGTAGCCGCATGGCGTTCGTACTTAAATATGGAACTAACCATTCCAATTTTCGCTGTCTCTTATACACATCTCCGAGCCCACGAGAC
+
CCCCCFCCCCABGGGGGGGGGGGGHHHGGHHGHHDBBFG5GFGGGGGEFGGGHHHFHHHHHHHHGHHHHGGGGGHHGEGGGGHHHHHHHHHHHHGHHHGGHHHGHHHHHHHHHGGGGGGHHHHHHHGHHHGHHHDFECGFGGHGGCGGG
@M02034:409:000000000-BFKT7:1:1103:14514:18038 1:N:0:32
AAAGTCGAGGTGCCTAAAGTGGCAACCCAG
+
CCCCCFCCCCABGGGFFGGGGGGHHHHGGH
@M02034:409:000000000-BFKT7:1:1103:11118:18038 1:N:0:32
AAAGTCGAGGTGCCTAAAGTGGCAACCCAGACTAAGAATAATGTTGGTGGTGTAGAGCTTCCTGTAGCCGCATGGCGTTCGTACTTAAATATGGAACTAACCATTCCAATTTTCGCTGTCTCTTATACACATCTCCGAGCCCACGAGACC
+
BBCCCFCCCCABGGGGGGGGGGGHHHHGGHHGHHGHHHHFHFHHHHHEFGEFHHHGHHHHHHHHGHHHHGGGGGHHGGGGGGHHHHHHHHEHHHHHHHHHHGGHHHGHHHHHHHGGGGGFHGHHHHHHHHGHHHHHG@GGGGHGGGGGGG
@M02034:409:000000000-BFKT7:1:1103:22657:18039 1:N:0:32
AAAGTCGAGGTGCCTAAAGTGGCAACCCAGACTAATCATATGGTTGGTGGTGTAGAGCTTCCTGTAGCCGCATGGCGTTCGTACTTAAATATGGAACTAACCATTCCAATTTTCGCTGTCTCTTTACACATCTCCGAGCCCACGAGACCA
+
BABBBFBBBBBBCGGGBGGDGGDGHHHGGHHGHHHHHHHHHHHHHGGEFGFGFHHFGHHHHGHHHHHGHGGEEGHHGGGGGFHHHHHHHHHHHHHFFHGHHHHGHHGGHHHHHFGGGGGGHHHHHGEHHHHHHHFGGGGGGHGGGGGGGB
@M02034:409:000000000-BFKT7:1:1103:9860:18041 1:N:0:32
AAAGTCGAGGTGCCTAAAGTGGCAACCCAGACTCCGTCTCAGGTTGGTGGTGTAGAGCTTCCTGTAGCCGCATGGCGTTCGTACTTAAATATGGAACTAACCATTCCAATTTTCGCTGTCTCTTATACACATCTCCGAGCCCACGAGACC
+
CCCCCFCCCCCCGGGGGGGFGGGHHHHGGHHGHHHGHHHHGHHHEHGEFGGFHHH5FFHHHHHHHHHHFGGFFGHAEEGGEEBGHHHGHHHGHHFGFHHHHH3FHHHFGGHHHHGGGGGGGHHHGHHHHGHHHHHGG/<CGFHGGGGGGG
@M02034:409:000000000-BFKT7:1:1103:18019:18042 1:N:0:32
AAAGTCGAGGTGCCTAAAGTGGCAACCCAGACTAATGATCATGTTGGTGGTGTAGAGCTTCCTGTAGCCGCATGGCGTTCGTACTTAAATATGGAACTAACCATTCCAATTTTCGCTGTCTCTTATACACATCTCCGAGCCCACGAGACC
+
CCCCCFCCCCAAGGGGFGGGGGFHHHHGGGHGHHHHHHHHHHHHHHHFGGEFGFHDGHHHHHHHHHHGHGGGGGHGGFGGEEGHHHHHHHGHHHGFFHHHHHHHHHHGHHGHHHGGGGGHHHHHHHHHFGHHHHGHDDGDGGHGGGGGGE
@M02034:409:000000000-BFKT7:1:1103:10911:18046 1:N:0:32
AAAGTCGAGGTGCCTAAAGTGGCAACCCAGACTAATACGACGGTTGGTGGTGTAGAGCTTCCTGTAGCCGCATGGCGTTCGTACTTAACTATGGAACTAACCATTCCAATTTTCGCTGTCTCTTATACACATC
+
>3A3>B>AD>>4BFGGFA4BAFEGHGHGGFGGGHHFGGEFEGG1AEEA1BE1BF5D5FFA5BFFFEF53EGEEEF1EEEF?1BGHF?G3BF4B3F33FBF3F3B???G?FGHHGEGGG?1GGHHBGFHFFFH<
@M02034:409:000000000-BFKT7:1:1103:19640:18051 1:N:0:32
AAAGTCGAGGTGCCTAAAGTGGCAACCCAGACTTATACTCCTGTTGGTGGTGTAGAGCTTCCTGTAGCCGCATGGCGTTCGTACTTAAATATGGAACTAACCATTCCAATTTTCGCTGTCTCTTATACACATCTCCGAGCCCACGTGAC
+
CCCCCFBCBBBCGGGGGGGGGGGHHHHGFEHGH55B55D33BFHF3BFE2EGG3F5DFEG5FFAF555D1EAEEE1>BEF?E2BGGHFGFBBDG33B3BF313B34B?4FBFB4/??</B4BF444B4FB2?FFD2B/<BD<<?<//??
@M02034:409:000000000-BFKT7:1:1103:23436:18053 1:N:0:32
AAAGTCGAGGTGCCTAAAGTGGCAACCCAGACTGGGAATAATGTTGGTGGTGTAGAGCTTCCTGTAGCCGCATGGCGTTCGTACTTAAATATGGAACTAACCATTCCAATTTTCGCTGTCTCTTATACACATCTCCGAGCCCACGAGACC
+
AAAAAFAADD>AFGGAGGGBGGGFGHGFGGHGHHGCHHH1GGGGHDG/FEEFADG2EHHHHHHHGFHFFGGCEGHEEE@FEBFHGHHHHHHHHGHEHHFFHHHHHHHEGGFGHHGGGGEHHHHHFGHFFFHFGGF<C/BCGFEEGGGGGC
@M02034:409:000000000-BFKT7:1:1103:28467:18055 1:N:0:32
AAAGTCGAGGTGCCTAAAGTGGCAACCCAGACTGATAGGCATGTTGGTGGTGTAGAGCTTCCTGTAGCCGCATGGCGTTCGTACTTAAATATGGAACTAACCATTCCAATTTTCGCTGTCTCTTATACACATCTCCGAGCCCACGAGACC
+
BCBCBFBCCBABFGGGFGGFGGGHHHHGGHHGHHHHHFGHGHHGGHHEFFEFGHHFGFHHHHHHHHGGHGGGGGHHGGGGGFHHHHHHHHHHHHGHHHHGHHHHHHHHHHHHHHGGGGGFHHHHEHHHFHFHHGBGGDGGGGHGGGGGGF
@M02034:409:000000000-BFKT7:1:1103:10905:18065 1:N:0:32
AAAGTCGAGGTGCCTAAAGTGGCAACCCAGACTAATACGACGGTTGGTGGTGTAGAGCTTCCTGTAGCCGCATGGCGTTCGTACTTAAATATGGAACTAACCATTCCAATTTTCGCTGTCTCTTATACACATCTCCGAGCCCACGAGACC
+
CBCCCFCCCCABFGGGGGGGGGFFHHHGGHHFHGHHHHHGGGGEGGGEFGEFHHHGGHHHHHHHFHHHHGGGGGHHGEGGGGGHHHHGHHGHHHGHHHHGHHHHHHHHHHHHHHGGGGGHGHHHFHHHHHGHHHFHGFGCGGHGGGGGGE
@M02034:409:000000000-BFKT7:1:1103:28455:18069 1:N:0:32
AAAGTCGAGGTGCCTAAAGTGGCAACCCAGACTAATAATCAGGTTGGTGGAGTAGGGCTTCCTGTAGCCGCATGGCGTTCGTACTTAAATATGGAACTAACCATTCCAATTTTCGCTGTCTCTTATACACATCTCCGAG
+
AAAAAD1ADD1AFCFAAFGD1FC0AG0EFHCCG11AAGG21AEGGE/BFA/BFCG1A0GGHGHEFFFHHEE/EGHHGEGAFEBCFDG1@F222BBEHGB@10BGHHHFFGFHHHCGF/?BGBGHHGHFF111FBFG//<
@M02034:409:000000000-BFKT7:1:1103:7690:18079 1:N:0:32
AAAGTCGAGGTGCCTAAAGTGTCAACCCAGACTAATAATAATGTTGGTGGTGTAGAGCTTCCTGTAGCCGCATGGCGTTCGTACTTAAATATGGAACTAACCATTCCAATTTTCGCTGTCTCTTATACACATCTCCGAGCCCACGAGAC
+
AABBADABB2AAFGGGGGGFDGHHHGHGGHHGHHGHGFGHDHHF5A2B2EAFFFGFHHHGFHBGFGGFFGEEFFEHGEFFGEEFGFHHGHFHFGB3FFFFFHBGG4@BGHGHHHGGGEEGB?FGE4FFGFDFBHFGGG/BC/?FC@CFG
@M02034:409:000000000-BFKT7:1:1103:28334:18082 1:N:0:32
AAAGTCGAGGTGCCTAAAGTGGCAACCCAGACTCGTCTTGATGTTGGTGGTGTAGAGCTTCCTGTAGCCGCATTGCGTTCGTACTTAAATATGGAACTAACCATTCCAATTTTCGCTGTCTCTTATACACATCTCCGAGCCCACGAGACC
+
CCCCCFBCCCBCGGGGGGGGGGGHFHHGGHHGHHGHGHGHFGHHHHHFGGEFHHHFGHHHHHHHGHHHHGGGGGHHGGGGGGHHHHFGHHHHHHHHHHHHHHHHHHGHHHHHHHGGGGGHHHHHGHHHGHFHHGFGGFGCGGHGGGGGGG
@M02034:409:000000000-BFKT7:1:1103:22193:18084 1:N:0:32
AAAGTCGAGGTGCCTAAAGTGGCAACCCAGACTACTCAGCGTGTTGGTGGTGTAGAGCTTCCTGTAGCCGCATGGCGTTCGTACTTAAATATGGAACTAACCATTCCAATTTTCGCTGTCTCTTATACACATCTCCGAGCCCACGAGACC
+
CCCCCFBCCCBCGGGGGGGGGGGHHHHGGHHGHHFHHHHBEGGGHHHEFGEFHHHHHHHHHHHHHHHHHGGGGGHHGFGGGEGHHHHHHHHHHHGHHHHGHHHHHHHGHHHHHHGGGGGGHHHHHHHHHHHHGHHHGFGGGGHGGGGGGF
@M02034:409:000000000-BFKT7:1:1103:5885:18085 1:N:0:32
AAAGTCGAGGTGCCTAAAGTGGCAACCCAGACTAGTAAGGAGGTTGGTGGTGTAGAGCTTCCTGTAGCCGCATGGCGTTCGTACTTAAATATGGAACTAACCATTCCAATTTTCGC
+
>1AA1BAAD>>1BFFGBEBFBDFHHGGEGHHGGHBGGHFF1FE/0FE/A/EFGBGH1HHH1BFGBAFFHGG/EEGHGE/?E>0FGGFFE2@FGD111F1BCEEGD>GDHFH2FFCC
@M02034:409:000000000-BFKT7:1:1103:22128:18088 1:N:0:32
AAAGTCGAGGTGCCTAAAGTGGCAACCCAGACTAAGAATAATGTTGGTGGTGTAGAGCTTCCTGTAGCCGCATGGCGTTCGTACTTAAATATGGAACTAACCATTCCAATTTTCGCTGTCTCTTATA
+
CBCCCFCCCCBCGGGGGGGGGGGHHHHGGHHGH333FGHA5BFGHHHEFGEFHHHGHHHHHHHHGHHHHGGGGGHHGGGGGGHHHHHHHHHHHHHHHHHHHHHHHHHHHHHHHHGGGGGHHHHHHHB
@M02034:409:000000000-BFKT7:1:1103:3348:18088 1:N:0:32
AAAGTCGAGGTGCCTAAAGTGGCAACCCAGACTACGAATACTGTTGGTGGTGTAGAGCTTCCTGTAGCCGCATGGCGTTCGTACTTAAATATGGAACTAACCATTCCAATTTTCGCTGTCTCTTATACACATCTCCGAGCCCACGAGACC
+
BBBBAFCADDAAEGGFGGGFGGFHHHGGGHHGHHHGGHHGHHHHHHHGFGEFHHHGGHHHGHHFFGGGHEEEGGHGEEEFEEGHHHFGHHHHHHFGHGGGHHGHHFHHHHHHHHGEGGGHHHHHHHHHFHGHHGFGFBFBGGHGGGGC?F
@M02034:409:000000000-BFKT7:1:1103:17521:18089 1:N:0:32
AAAGTCGAGGTGCCTAAAGTGGCAACCCAGACTTGGAGTGGGGTTGGTGGTGTAGAGCTTCCTGTAGCCGCATGGCGTTCGTACTTAAATATGGAACTAACCATTCCAATTTTCGCTGTCTCTTATACACATCTCCGAGCCCACGAGACC
+
CCCCCFCCCCABGGGGGGGGGGFGHHHGGHGGFGHHGGHHGHGGGGGEGGGGHHHDGHHHHHHHHHHHHFEEGGHHGEGGFFGHHHHFHHHHHHGGHHHHHHHHHHHGHHHHHHGGGGEGHHHHGHFHFGHHHGGGG>DGGGHGGGGGGG
@M02034:409:000000000-BFKT7:1:1103:7686:18101 1:N:0:32
AAAGTCGAGGTGCCTAAAGTGTCAACCCAGACTAATAATAATGTTGGTGGTGTAGAGCTTCCTGTAGCCGCATGGCGTTCGTACTTAAATATGGAACTAACCATTCCAATTTTCGCTGTCTCTTATACACATCTCCGAGCCCACGAGACC
+
BCCCAFBCCCBBGGGGGGGGGFGHHHHGGHHGHGFGHHH55D55DG22A2EEAEG5DDGFAGHGFDGFFGGAFGC1>1>?EEFGCFH3BFGFF3@3FFHH313B@4F4BFGHGFEAFE/F?FFFEG4GFHF?FGHBD><CC//?@//?AA
@M02034:409:000000000-BFKT7:1:1103:5890:18102 1:N:0:32
AAAGTCGAGGTGCCTAAAGTGGCAACCCAGACTAGTAAGGAGGTTGGTGGTGTAGAGCTTCCTGTAGCCGCATGGCGTTCGTACTTAAATATGGAACTAACCATTCCAATTTTCGCTGTCTCTTATACACATCTCCGAGCCCACGAGACC
+
BBBBBFBBBBBBGGGDFFFFFGFHHGHGGHHGHHHGHHHHHHGGHHGGGGEGHHHHHHHHHHHHHHHHHGGEFGHHGGGGGFGHHHHGHHFHHHGHFHHHHHHHHHHHHHHHHHGGGGGGHHHHHHHHFGGHHHFHD/DCGGHGGGGFGG
@M02034:409:000000000-BFKT7:1:1103:9404:18103 1:N:0:32
AAAGTCGAGGTGCCTAAAGTGGCAACCCAGACTTATAAGCATGTTGGTGGTGTAGAGCTTCCTGGAGCCGCATG
+
CCCCCFCCCCABGGGFGGGGGGGHHHHGGH2FFE5GA5B35DBFBGH22AE113F5A5B35BBE32A21AA>EE
@M02034:409:000000000-BFKT7:1:1103:17126:18110 1:N:0:32
AAAGTCGAGGTGCCTAAAGTGGCAACCCAGACTACTCAGAATGTTGGTGGTGTAGAGCTTCCTGTAGCCGCATGGCGTTCGTACTTAAATATGGAACTAACCATTCCAATTTTCGCTGTCTCTTATACACATCTCCGAGCCCACGAGACC
+
BBCBCFBCCCACGGGGGGGFGGGHHHHGGHHGHHHHHHHGHHHHHHHGGGGFGHHBGHHHHHHHHHHHHGGGGGHHGGGGFFGHHHGFFHHHHHFGHHHHHHHGHHHGHHHHHHGGGGEFHHHHHHGHFHHHGGGHGBDGGGHGGCCDDF
@M02034:409:000000000-BFKT7:1:1103:12736:18116 1:N:0:32
AAAGTCGAGGTGCCTAAAGTGGCAACCCAGACTCATAGGGATGTTGGTGGTGTAGAGCTTCCTGTAGCCGCATGGCGTTCGTACTTAAATATGGAACTAACCATTCCAATTTTCGCTGTCTCTTATACACATCTCCGAGCCCACGAGACC
+
AAAABFBBDBAAGGGGGGGGGGAFHHHGGGHGHHHHHHGHHHGHHHHEFGEFGHHGHHHHHHHHHHHHHGGGGGHGGEFGEEGHHHGHHHGHHHGHGHHHHHHHHHGHHHHHHHGGGGGHGHHHHHHHGHGHHHHFE@GGGGHGGGGGGF
@M02034:409:000000000-BFKT7:1:1103:18610:18121 1:N:0:32
AAAGTCGAGGTGCCTAAAGTGGCAACCCAGACTAATAAGAATGTTGGTGGTGTAGAGCTTCCTGTAGCCGCATGGCGTTCGTACTTAAATATG
+
A?1>AF1>DDAABGDG1DGF11CGFGGGGH0FCFFBBD11DBGDFEGEFEEF/GH2DG11F11AAFGHHEE?FEFGGEEFEEBGFGHHFH2BE
@M02034:409:000000000-BFKT7:1:1103:22587:18125 1:N:0:32
AAAGTCGAGGTGCCTAAAGTGGCAACCCAGACTCAGGAGGCGGTTGGTGGTGTAGAGCTTCCTGTAGCCGCATGGCGTTCGTACTTAAATATGGAACTAACCATTCCAATTTTCGCTGTCTCTTATACACATCTCCGAGCCCACGAGACC
+
CCCCCFCCCCBCGGGGGGGGGGGHHHHGGHHDGFGCCGFGEGGGGGGAFEGGGFH@BEGHEHHHHFGEFEG@EGF1EEEFE?2?GGHGHHHGHF3FGHHHEGBFHGFFGGGHHHC?FDCFHHHHFGHGFFHHGHHFG?@G@CFFGGCFAE
@M02034:409:000000000-BFKT7:1:1103:28708:18125 1:N:0:32
AAAGTCGAGGTGCCTAAAGTGGCAACCCAGACTGGGGGTCAGGTTGGTGGTGTAGAGCTTCCTGTAGCCGCATGGCGTTCGTACTTAAATATGGAACTAACCATTCCAATTTTCGCTGTCTCTTATACACATCTCCGAGCCCACGAGACC
+
BBBBBFBABBAAFGGBBFGFGGAGGHCFGHHFHHHHGGGGHHHHGHGGGGGGHHHFGHHHHHHHGHHHHGGGGGHGGGGCFEFHHHHHHHHHHHFFFHFFGHHGHGF4FGHHHHGGGGGHHHHFHHHHGHDGFGFGECGGGGGGGGGGGG
@M02034:409:000000000-BFKT7:1:1103:22005:18127 1:N:0:32
AAAGTCGAGGTGCCTAAAGTGGCAACCCAGACTTCTCAGCAGGTTGGTGGTGTAGAGCTTCCTGTAGCCGCATGGCGTTCGTACTTAAATATGGAACTAACCATTCCAATTTTCGCTGTCTCTTATACACATCTCCGAGCCCACGAGAC
+
CDDDCFBCCDBCGGGGGGGGGGGHHHHGGHHGHFHB3G53BFGGHHGFGGFGHHHGHHHHHHHHHHHGHGGGGGHHGGGGGFGHHHHHHHHHHHHHHHHHHHHHHHHHHHHHHHGGGGGHHGHHHHHHHHHHGHFHGCGGGGHGGGGGG
@M02034:409:000000000-BFKT7:1:1103:17727:18129 1:N:0:32
AAAGTCGAGGTGCCTAAAGTGGCAACCCAGACTGATCCTCGTGTTGGTGGTGTAGAGCTTCCTGTAGCCGCATGGCGTTCGTACTTAAATATGGAACTAACCATTCCAATTTTCGCTGTCTCTTATACACATCTCCGAGCCCACGAGACC
+
CCCCCFCCCCABFGGGGGGFGGGGHHHGGHHGHGHHHHHHGHHHHHHGGGGGHHHFGHHHHHHGHGHHHGGGFGHHGGGGEFGFHHHHFHHHHHHHGHHHHHHHHHGHHHHGHHGGGGGGHGHHHHFHFHHHHHFGGGFGGGHGGGGGGG
@M02034:409:000000000-BFKT7:1:1103:28977:18134 1:N:0:32
AAAGTCGAGGTGCCTAAAGTGGCAACCCAGACTGTGAAGTATGTTGGTGGTGTAGAGCTTCCTGTAGCCGCATGGCGTTCGTACTTAAATATGGAACTAACCATTCCAATTTTCGCTGTCTCTTATACACATCTCCGAGCCCACGAGACC
+
BBABBFBBBBABGGGGEGGGGGGHHHHGFHEGCHHDGHGFHGGHGGGEFGGFHHHFFGHHHGHHHHHHHGGGFGHEGEFGGFHHHHHGHHFHHHDGFHHHHHHHHHHHHHHHHHGGGGGHFHGHFGFHHHHHHHHHGCGGGGGGCCGDGG
@M02034:409:000000000-BFKT7:1:1103:17068:18145 1:N:0:32
AAAGTCGAGGTGCCTAAAGTGGCAACCCAGACTGTGTTGAGTGTTGGTGGTGTAGAGCTTCCTGTAGCCGCATGGCGTTCGTACTTAAATATGGAACTAACCATTCCAATTTTCGCTGTCTCTTATACACATCTCCGAGCCCACGAGACC
+
BBBBAFBBBDABGGGGGBGFGGGHHHHGGHHGGGGGEGFFGHHHGEHDEEEGEGHB5GHHGHHHFGGFFEEEEGEFFGGFDEFGGHHFFGHHGF33GHHHFA?FGFHHBHHHHHGGGGEFBHHGFHHFGFFFFGHFG/BD@CFGGCC/?F
@M02034:409:000000000-BFKT7:1:1103:16938:18154 1:N:0:32
AAAGTCGAGGTGCCTAAAGTGGCAACCCAGACTAAGAGTCATGTTGGTGGTGTAGAGCTTCCTGTAGCCGCATGGCGTTCGTACTTAAATATGGAACTAACCATTCCAATTTTCGCTGTCTCTTATACACATCTCCGAGCCCACGAGACC
+
BBBBBFABBBABGGGGGGGFGGGHHHHGGHHGHHHHHHHHHHHHHHHGGGEFGFHGHHHHHHHHHHHHHGGGGGHHGEGGGFGHHHHHHHHGHHGHGHHHHHHHHHGHHHHHHHGGGGGGHHHHHHHHGHHHHHFGGGGGGGHGGGGGGG
@M02034:409:000000000-BFKT7:1:1103:14955:18156 1:N:0:32
AAAGTCGAGGTGCCTAAAGTGGCAACCCAGACTAATAGGACTGTTGGTGGTGTAGAGCTTCCTGTAGCCGCATGGCGTTCGTACTTAAATATGGAACTAACCATTCCAATTTTCGCTGTCTCTTATACACATCTCCGAGCCCACGAGACC
+
AAAAAFBBBBAAGGG54BGFGGGHHHHGFHHGHHHHHHGHHFHGHHHEGGGGHHHGHGHHHHHHHHHHHGGGGGHHGGGGGGHHHHGGGHHHHH3BCHG@GHFGHHHHHFGHHFGGGGEHHGGGFHGHFGGHFHFHGCDGGGHGGGGGGG
@M02034:409:000000000-BFKT7:1:1103:11251:18159 1:N:0:32
AAAGTCGAGGTGCCTAAAGTGGCAACCCAGACTAATCATCAGGTTGGTGGTGTAGAGCTTCCTGTAGCCGCATGGCGTTCGTACTTAAATATGGAACTAACCATTCCAATTTTCGCTGTCTCTTATACACATCTCCGAGCCCACGAGAC
+
AAAB>DAABDA?GGDBBFGGGGGHGHHGGHGFGHHGHHFGGGFDEFFAF?EFHHFFGGFGHHHH5DDF3EGFEGFFEGGGGFFHFGHHHHHHGHGEFBFE@F3FFBFFHGGHHEFGGGEFHFFHFHHEBCBFFGF2?@@?FGGGCADDG
@M02034:409:000000000-BFKT7:1:1103:2205:18160 1:N:0:32
AAAGTCGAGGTGCCTAAAGTGGCAACCCAGA
+
>>A1>B1>1>>AGGFGGGGGDDCAFHAE00B
@M02034:409:000000000-BFKT7:1:1103:2635:18160 1:N:0:32
AAAGTCGAGGTGCCTAAAGTGGCAACCCAGACTGTTGGTGTTGTTGGTGGTGTAGAGCTTCCTGTAGCCGCATGGCGTTCGTACTTAAATATGGAACTAACCATTCCAATTTTCGCTGTCTCTTATACACATCTCCGAGCCCACGAGACC
+
BABABFBBBBBBGGGGGGGGGGGGFHHGGHFGHHD5FHEFFEGGHHHEFGEFHFHGHHHHFHHHGGHHHEEFGGHHGGGGGFGHHHFGHHGHHHGFFHFBGHGGHGHFHHHHHFGGGGGHHGHHGHFHDGFHHGFFDCCCGGHGGGGGDC
@M02034:409:000000000-BFKT7:1:1103:18934:18165 1:N:0:32
AAAGTCGAGGTGCCTAAAGTGGCAACCCAGACTTTTCATTCGGTTGGTGGTGTAGAGCTTCCTGTAGCCGCATGGCGTTCGTACTTAAATATGGAACTAACCATTCCAATTTTCGCTGTCTCTTATACACATCTCCGAGCCCACGAGACC
+
BAABBFABBB>AGGGAFGFEGGFFHHHGGHHGHGHHHHHHHGHFGGGEFDEFGHHEHHFHHHHHHHHHGFGGGGHHGGGGEGGHGHHGHHGHHHGHHHHGHHGGHHHHHHHHHFGGGGGFHFHHHHHFDHGHGGFFE</@GGHGGGGGGC
@M02034:409:000000000-BFKT7:1:1103:21697:18166 1:N:0:32
AAAGTCGAGGTGCCTAAAGTGGCAACCCAGACTAATAAGCATGTTGGTGGTGTAGAGCTTCCTGTAGCCGCATGGCGTTCGTACTTAAATATGGAACTAACCATTCCAATTTTCGCTGTCTCTTATACACATCTCCGAGCCCACGAGACC
+
BBBCBFCCCCABGGGGGGGFGGGHHHHGGHHGHHHHHHHHHHHHHHHEFGEFHHHGHHHHHHHHHHHHHGGGGGHHGGGGFFGHHHHHHHHHHHHHHHHGHHHHHHGHHHHHHHGGGGGHHHHHHHHHGHHHHHHHGDGGGGHGGGGGGG
@M02034:409:000000000-BFKT7:1:1103:19548:18166 1:N:0:32
AAAGTCGAGGTGCCTAAAGTGGCAACCCAGACTACTCATAGTGTTGGTGGTGTAGAGCTTCCTGTAGCCGCATGGCGTTCGTACTTAAATATGGAACTAACCATTCCAATTTTCGCTGTCTCTTATACACATCTCCGAGCCCACGAGACC
+
CCDCDFBBCCBCGGGGGGGGGGGHHHHGGHHGHF3G3AF55DFHHHH?FEGFFFHDGDFGFHHHHFGFFFGEFFG1EEEGGEEGHHHHHHHHFH3@FFGHF13BFEFBGHHHHFEGGFEGHHHDFGDGHHFHHHHDF?DCCF/=B@</EC
@M02034:409:000000000-BFKT7:1:1103:24523:18169 1:N:0:32
AAAGTCGAGGTGCCTAAAGTGGCAACCCAGACTCCGCCTCAGGTTGGTGGTGTAGAGCTTCCTGTAGCCGCATGGCGTTCGTACTTAAATATGGAACTAACCATTCCAATTTTCGCTGTCTCTTATACACATCTCCGAGCCCACGAGACC
+
CCBBCFCCCBABGGGGGGGGGGFHHHGGGHHGGHHGGGGGHHHHHHGGGGEFHHHFGHHHHHHGHHHHHGGGGGHHFEFGFEFHHHHHHHHHHHGFFHHHFHHHHHGGHHHHHHGGGGGGHHHHHHHFHHHHHHHHGFGGGGGGGCGGGG
@M02034:409:000000000-BFKT7:1:1103:2187:18172 1:N:0:32
AAAGTCGAGGTGCCTAAAGTGGCAACCCAGACTAATAAGAGTGTTGGTGGTGTAGAGCTTCCTGTAGCCGCATGGCGTTCGTACTTAAATATGGAACTAACCATTCCAATTTTCGCTGTCTCTTATACACATCTCCGAGCCCACGAGACC
+
ABABBFBBBBAAFGGGGGGGGG2AECFEGGHGHHHFFHFAGGFHGHGAFE2FHFE5FFGHHFGFGHFFHEAAEEHFE?EBEBCFHGFBGHFGHFBGHHHHHFHHHFHBHGHHHBEEGFEGHHHHGEGGGFDGGFBBC<CC@FEFCC/DEF
@M02034:409:000000000-BFKT7:1:1103:11242:18175 1:N:0:32
AAAGTCGAGGTGCCTAAAGTGGCAACCCAGACTAATAAGCATGTTGGTGGTGTAGAGCTTCCTGTAGCCGCATGGCGTTCGTACTTAAATATGGAACTAACCATTCCAATTTTCGCTGTCTCTTATACACATCTCCGAGCCCA
+
CCCCCFCCCCCCGGGGGGGGGGGHHHHGGHHGHHHH5G53F5BGHHHGGGGGHHHGHHHHHHHHHHHHHGGGGGHHGFGGGGHHHHHHHHHHHHHHHHHHHHHHHHHHHHHHHHGGGGGHHHHHHHHHGHHHHHHHGGGGGGH
@M02034:409:000000000-BFKT7:1:1103:9061:18175 1:N:0:32
AAAGTCGAGGTGCCTAAAGTGGCAACCCAGACTAATCAGGGTGTTGGTGGTGTAGAGCTTCCTGTAGCCGCATGGCGTTCGTACTTAAATATGGAACTAACCATTCCAATTTTCGCTGTCTCTTATACACATCTCCGAGCCCACGAGACC
+
CCCCCFCCCCCCGGGFFGGFGGGHHHHGGHHGHHHHHHHHHHGGGHHFGGEFHHHFHHHHHHHHHHHHHGGGGGHHGGGGGGHHHHGGHHHHHHGHGHHHHHHHHHGHHHHHHHGGGGGHHHHHHHHHGHFHHHGHGGGGGGHGGGGGGG
@M02034:409:000000000-BFKT7:1:1103:19565:18178 1:N:0:32
AAAGTCGAGGTGCCTAAAGTGGCAACCCAGACTACTCATAGTGTTGGTGGTGTAGAGCTTCCTGTAGCCGCATGGCGTTCGTACTTAAATATGGAACTAACCATTCCAATTTTCGCTGTCTCTTATACACATCTCCGAGCCCACGAGACC
+
BBBBAFBBBBBBGGGGGGGGGGFFHHHGGGHGHGHHHFHHGHHHGHHGED2FHGHFHHHHHHHHHHGHHGGGGGHHGGGGGFFGGHHHHHGHHBFFGBGGGFBGFFHFFGHHHFEDGEEFBGHH4FBGFC2FBDG?F@?CGGACCFG?EE
@M02034:409:000000000-BFKT7:1:1103:12245:18179 1:N:0:32
AAAGTCGAGGTGCCTAAAGTGGCAACCCAGACTCATG
+
CCCCCFCBCCCCGGGGGGGGGGGHHHHGGHHGHB355
@M02034:409:000000000-BFKT7:1:1103:28612:18186 1:N:0:32
AAAGTCGAGGTGCCTAAAGTGGCAACCCAGACTCCGGGGCCTGTTGGTGGTGTAGAGCTTCCTGTAGCCGCATGGCGTTCGTACTTAAATATGGAACTAACCATTCCAATTTTCGCTGTCTCTTATACACATCTCCGAGCCCACGAGACC
+
ABBAAFAA?DBBGGGFGGGGGGGHHDHGGHHGGHHF?EFGGGFHGFEEFDAFHHHHHHHHHGHHHHHHHGGEGGGHGGGEFGBGHH?BFHHHHHHFHHGGHHGHHHGHHHHHHHCGGDFHHHHHGHHGDGGHHHGGGC/<AFHEA@<AAC
@M02034:409:000000000-BFKT7:1:1103:27031:18187 1:N:0:32
AAAGTCGAGGTGCCTAAAGTGGCAACCCAGACTCAGAATGAGGTTGGTGGTGTAGAGCTTCCTGTAGCCGCATGGCGTTCGTACTTAAATATGGAACTAACCCATTCCAATTTTCGCTGTCTCTTATACACATCTCCGAGCCCACGAGAC
+
CCCCCFCABBBBGGGGGGGGGGGHHHHGGHHGHGGHFHHHBGHGGHGGGGGGHHHHHHHHHHHHHHHHHGGGGGHHGGGGGGHHHHHHHGGHHHGFGHGFHHGEGEHGHGFHHHDE/EFEFHFHHBHFGHHHHFFF?CBCGGGHGC@@AE
@M02034:409:000000000-BFKT7:1:1103:13667:18193 1:N:0:32
AAAGTCGAGGTGCCTAAAGTGGCAACCCAGACTCCTGAGACGGTTGGTGGTGTAGAGCTTCCTGTAGCCGCATGGCGTTCGTACTTAAATATGGAACTAACCATTCCAATTTTCGCTGTCTCTTATACACATCTCCGAGCCCACGAGACC
+
AAAAAFABDD>AFGGGGGGGGFAFGHHGGFHGCFCFHGFFFEGA2AEEFGAFABF5GHHHFHHHFFFGHDFGGGHHGECFCFGHGBGFHHGFDHE3CGHGGFFFGGHHHGGHHHGGGGFBGFGFHGHHFFDFGHHGG/CFGFEFC/@?DA
@M02034:409:000000000-BFKT7:1:1103:14316:18193 1:N:0:32
AAAGTCGAGGTGCCTAAAGTGGCAACCCAGACTCATCCTCCGGTTGG
+
CCCCCFCBCCCCGGGGGGGGGGGHHHHGGHH2G3F55AF332EF2EA
@M02034:409:000000000-BFKT7:1:1103:19437:18194 1:N:0:32
AAAGTCGAGGTGCCTAAAGTGGCAACCCAGACTGGGGCGGGGGTTGGTGGTGTAGAGCTTCCTGTAGCCGCATGGCGTTCGTACTTAAATATGGAACTAACCAT
+
CCCCCFAABBCCGGGGGGGGGGGHHHHGGHHGHHHCEFEFGGGEFGF/?E<F?2G2B?2F?F?FG?G22BCDDGH0@<AFDD0GGGHBDGGFHH11CCDHFG0<
@M02034:409:000000000-BFKT7:1:1103:17721:18198 1:N:0:32
AAAGTCGAGGTGCCTAAAGTGGCAACCCAGACTAATAGTGATGTTGGTGGTGTAGAGCTTCCTGTAGCCGCATGGCGTTCGTACTTAAATATGGAACTAACCATTCCAATTTTCGCTGTCTCTTATACACATCTCCGAGCCCACGAGACC
+
CCCCCFCCCCBBGGGGGGGGGGGHHHHGGHGGHHHHGHHHHHHHHHEEFGGEGDGADGGHHHHHHGFFGEGCEFHFFEFGFEBGGHHHHHHHHGBDGFHHFGGGGHH4FG3HG?EFFEEGDHHDDG4FGFDCGGHDD/<CCGHGCCFD/F
@M02034:409:000000000-BFKT7:1:1103:26785:18202 1:N:0:32
AAAGTCGAGGTGCCTAAAGTGGCAACCCAGACTAC
+
A@AAAF1>A1>1FGGGG1GFFGGHHHHGG0FF11A
@M02034:409:000000000-BFKT7:1:1103:23122:18210 1:N:0:32
AAAGTCGAGGTGCCTAAAGTGGCAACCCAGACTGCGGCGCCTGTTGGTGGTGTAGAGCTTCCTGTAGCCGCATGGCGTTCGTACTTAAATATGGAACTAACCATTCCAATTTTCGCTGTCTCTTATACACATCTCCGAGCCCACGAGACC
+
BABBBFBB@BABGGGGGGGGGGGFCHHGGHHGHHHGGEEEEFFHHFFEFGEFHHHHHGHHHGHHFHGHHGGCGGHHGGGGGDGHEHGFFHGHHFBGFHGHHHHHHHGFGHHHHGDGGGGHHGHHHHHHHHEHFHH1E>CCGGHGG<DGGC
@M02034:409:000000000-BFKT7:1:1103:18318:18210 1:N:0:32
AAAGTCGAGGTGCCTAAAGTGGCAACCCAGACTAAGACTACGGTTGGTGGTGTAGAGCTTCCTGTAGCCGCATGGCGTTCG
+
CBCCCFCCCCBCGGGGGGGGGGGHHHHGGHHGH33GFFGFFE222E211AFF13D5B53B5FFD55A5BAE0EEC1>?/1>
@M02034:409:000000000-BFKT7:1:1103:13667:18214 1:N:0:32
AAAGTCGAGGTGCCTAAAGTGGCAACCCAGACTCCTGAGACGGTTGGTGGTGTAGAGCTTCCTGTAGCCGCATGGCGTTCGTACTTAAATATGGAACTAACCATTCCAATTTTCGCTGTCTCTTATACACATCTCCGAGCCCACGAGACC
+
BBCCCFCBBCABGGGGGGGGGGGHGHHGGHHGHHHGHHHHHGGGGGGGGGGFHHHGHHHHHHHHHHHHHGGGGGHHGGGGGFGHHHHHHHHHHHHHHHGHHHGHHHHHHHHHHHGFGFGHHHHHGHHHHHGGHHHHGBFGGGHGGGGGGE
@M02034:409:000000000-BFKT7:1:1103:19771:18220 1:N:0:32
AAAGTCGAGGTGCCTAAAGTGGCAACCCAGACTAGGAAGGAGGTTGGTGGTGTAGAGCTTCCTGTAGCCGCATGGCGTTCGTACTTAAATATGGAACTAACCATTCCAATTTTCGCTGTCTCTTATACACATCTCCGAGCCCACGAGACC
+
BBBB?BAABBAAGGFGFDFBGGGHGHHGGHHGHGHCHHHDCGFEHGFEFE1FGHHHHHGHHHHHHHHGHFGCEGGHGEGGGEHGGHHHHHHHHE@@FFFFGFHHEHFGHGHHHFGGF??3FHHFBGFFFFBFHFGBD//>BFFG//<EGA
@M02034:409:000000000-BFKT7:1:1103:10090:18221 1:N:0:32
AAAGTCGAGGTGCCTAAAGTGGCAACCCAGACTTCGACGAATGTTGGTGGTGTAGAGCTTCCTGTAGCCGCATGGCGTTCGTACTTAAATATGGAACTAACCATTCCAATTTTCGCTGTCTCTTATACACATCTCCGAGCCCACGAGACC
+
BBBBBFBBBDABGGGGGGGGGGGHHHHGGHHGHHHGHGFEGHHFGHHEFGBFHHHGHHHHHHHHGHHHHGGGGGHHGGGGGFGHHHHHHHHHHHHFGHHHHHHHHHHHHHHHHEFGGGGHHGHHHHGHHHHGHHGHGCGGGGHGFDGGGF
@M02034:409:000000000-BFKT7:1:1103:11780:18224 1:N:0:32
AAAGTCGAGGTGCCTAAAGTGGCAACCCAGACTAGTAATAGGGTTGGTGGTGTAGAGCTTCCTGTAGCCGCATGGCGTTCGTACTTAAATATGGAACTAACCATTCCAATTTTCGCTGTCTCTTATACACATCTCCGAGCCCACGAGACC
+
AAAA>FAA>AAAGGGGGGGGGDFCEGHEGGDGFGHFFHBGHFFFGEGEFEEEHHFBHHHGHGHFFHHHHGGGFGHHGDGGGECGGHFHGHHHHHGGGHHHHHGFGGFHDGGHHHGGGGEFFHGHBGGGGHDFGHHHG<BDGEEEGCGDGE
@M02034:409:000000000-BFKT7:1:1103:27617:18226 1:N:0:32
AAAGTCGAGGTGCCTAAAGTGGCAACCCAGACTACGTCGGCGGTTGGTGGTGTAGAGCTTCCTGTAGCCGCATGGCGTTCGTACTTAAATATGGAACTAACCATTCCAATTTTCGCTGTCTCTTATACACATCTCCGAGCCCACGAGACC
+
CCCCCFCCCDCDGGGGGGGGGGGHHHHGGHHGHHHGGHGGGGGEFFG1FEAFGDG3B4FGFHHHGFG4GGE/EFHFGEFFFEFHHGEGHFGFHHBBGFGFFHBGHEFFGHGHH>B?DGDHHBGGFG1=?GHHFGBGE@@CDGFFGG@AFG
@M02034:409:000000000-BFKT7:1:1103:19750:18228 1:N:0:32
AAAGTCGAGGTGCCTAAAGTGGCAACCCAGACTAGGAAGGAGGTTGGTGGTGTAGAGCTTCCTGTAGCCGCATGGCGTTCGTACTTAAATATGGAACTAACCATTCCAATTTTCGCTGTCTCTTATACACATCTCCGAGCCCACGAGACC
+
BBCCBFABDBABGGGGGGGGGGGHHHHGGHHGHHHHHHHGGHGGGHCGGGFFHHHFHHHGHHHHGHHHHGGGGGHHGGGGGGCHHHHHHHHHHHGHHEHHHHGHHHHHHHHHGFFGGGGGGFHHHHHHHHHFHHGFG/CCGGHGGGGGGG
@M02034:409:000000000-BFKT7:1:1103:21318:18231 1:N:0:32
AAAGTCGAGGTGCCTAAAGTGGCAACCCAGACTAAGACGGGTGTTGGTGGTGTAGAGCTTCCTGTAGCCGCATGGCGTTCGTACTTAAATATGGAACTAACCATTCCAATTTTCGCTGTCTCTTATACACATCTCCGAGCCCACGAGACC
+
CCCCCFBCBCACGGGGGGGGGGGHHHHGGHHGHHHHHHGGEFGGGHGFFGGGHHHFGFHHHHHHHHHHHGGEGGHGGGGGGEFHHHHHHHHHGHEDGGHHHHHFGHHGHHHHHDEGGGGHHHHHFHHHHHHHHHGFG/BCFGHGGGGGGG
@M02034:409:000000000-BFKT7:1:1103:5997:18240 1:N:0:32
AAAGTCGAGGTGCCTAAAGTGGCAACCCAGACTCGGTGTTATGTTGGTGGTGTAGAGCTTCCTGTAGCCGCATGGCGTTCGTACTTAAATATGGAACTAACCATTCCAATTTTCGCTGTCTCTTATACACATCTCCGAGCCCACGAGACC
+
AAAAAF?A@D1AGGGGGGGGGG0BFGH0AFG0BGGGEFAEGHFGFHHEFGEFFFG2FHHHHHHHHHHHHEEGEGHHGEECEEFGGHHFHHFHFFFGHHHHHHHHHHHFFHHHHHGGGGGFGHHHHHHHBGFHHHHFGCGCCGEGGGG/AF
@M02034:409:000000000-BFKT7:1:1103:11772:18243 1:N:0:32
AAAGTCGAGGTGCCTAAAGTGGCAACCCAGACTAGTAATAGGGTTGGTGGTGTAGAGCTTCCTGTAGCCGCATGGCGTTCGTACTTAAATATGGAACTAACCATTCCAATTTTCGCTGTCTCTTATACACATCTCCGAGCCCACGAGAC
+
CCCCBFBBCCBCGGGGGGGGGGGHHHHGGHHGH3AG5BF553BBFGGGGGGGHHHHHHHHHHHHHGHHHGGGGGHHGGGGGFFHHHHHHHHHHHHHHHHGHHHHHHHHHHHHHHGGGGGGHHHHHHHHHHGHGHGHGG?CGGHGGGGGG
@M02034:409:000000000-BFKT7:1:1103:15449:18243 1:N:0:32
AAAGTCGAGGTGCCTAAAGTGGCAACCCAGACTTGTGGTGGTGTAGAGCTTCCTGTAGCCGCATGGCGTTCGTACTTAAATATGGAACTAACCATTCCAATTTTCGCTGTCTCTTATACACATCTCCGAGCCCACGAGACCAGAGAGGAT
+
CCCCCFCCCCBCGGGGGGGGGGFHHHHGGHHGHHHHHGHGGGGHGHHHHHHHHHHHHGHHEEEGGHHGGGGGFGHGHHHHHHHHHHHHHHHHHHHHHHGHHHHHHGGGGGHHHHHHHHHHHHHHHHHGGGGGGHGC/CDEGHHHHHGGFF
@M02034:409:000000000-BFKT7:1:1103:28662:18244 1:N:0:32
AAAGTCGAGGTGCCTAAAGTGGCAACCCAGACTACTCCTCCTGTTGGTGGTGTAGAGCTTCCTGTAGCCGCATGGCGTTCGTACTTAAATATGGAACTAACCATTCCAATTTTCGCTGTCTCTTATACACATCTCCGAGCCCACGAGACC
+
CCCCBFCCCCABGGGGGGGGGGGHHHHGGHHGHHHHHHHHHHHGHHHFFFEGHGHGHHHHHHHHGHHHHGGGGGHHGGGGGFHHHHHHHHHHHHFGHHHGHHGHHHGHHHHHHHGGGGGHHHHHHHHHFHFHHHFGF@DDGGHGGGGGGG
@M02034:409:000000000-BFKT7:1:1103:19764:18244 1:N:0:32
AAAGTCGAGGTGCCTAAAGTGGCAACCCAGACTAGGAAGGAGGTTGGTGGTGTAGAGCTTCCTGTAGCCGCATGGCGTTCGTACTTAAATATGGAACTAACCATTCCAATTTTCGCTGTCTCTTATACACATCTCCGAGCCCACGAGACC
+
A?AAAF?ADB2AGGGGGGGDGGFGFHHGGGGGEGHHHHGEHHE2FGCGGEEFGFGDEGHHHHHH5FBFGGGGGGHHGFEEGEHHHFHFHGGFFEFFF3BGHHGHHFGHGGBGFG@EDEEGHHFFHHHHHGHHHGHFDGCG/FGG@@CG?F
@M02034:409:000000000-BFKT7:1:1103:6657:18246 1:N:0:32
AAAGTCGAGGTGCCTAAAGTGGCAACCCAGACTAATATGACTGTTGGTGGTGTAGAGCTTCCTGTAGCCGCATGGCGTTCGTACTTAAATATGGAACTAACCATTCCAATTTTCGCTGTCTCTTATACACATCTCCGAGCCCACGAGAC
+
BBBBBFBBBB2AFGGGGGGGGGGGHHHGAFGGHHHH5GHGGFGHB3AEGGGGF3F5F53FDGHHGAADGEA0EEH1E1>1E12??FF3GHHGHE3BG@GF3B@B3BF4GHGHHDE?F/?F?GGGED44E3BCGDD2C<BF/FG/BDG/<
@M02034:409:000000000-BFKT7:1:1103:4625:18249 1:N:0:32
AAAGTCGAGGTGCCTAAAGTGGCAACCCAGACT
+
BBBBBFBBBBABGGGGGGGGGGGGHHHGGHHGH
@M02034:409:000000000-BFKT7:1:1103:22740:18250 1:N:0:32
AAAGTCGAGGTGCCTAAAGTGGCAACCCAGACTATTCCGTCTGTTGGTGGTGTAGAGCTTCCTGTAGCCGCATGGCGTTCGTACTTAAATATGGAACTAACCATTCCAATTTTCGCTGTCTCTTATACACATCTCCGAGCCCACGAGACC
+
CCBBCFBCCCCCGGGGGGGGGGGHHHHGGHHGHHHFEGFFHFFGHHFEFFEEF3G5DDEGGFHHFF55BEEEFEF1>?E1E>2?FGGGHHHHGG3FFEGH31EBDHFBFGBHH4EDFGAGFHGG4FDDHFFCGGG2?<@CC?GGGFGGDF
@M02034:409:000000000-BFKT7:1:1103:19962:18258 1:N:0:32
AAAGTCGAGGTGCCTAAAGTGGCAACCCAGACTAATCAGAAGGTTGGTGGTGTAGAGCTTCCTGTAGCCGCATGGCGTTCGTACTTAAATATGGAACTAACCATTCCAATTTTCGCTGTCTCTTATACACATCTCCGAGCCCACGAGACC
+
CCCCCFCBCCAAGGGF4FGGFGGHGHHGGHHGHHHHHHHHHGGFGHGGFGEFGHHFGHHHHHHHGHHHHGGGGGHGGEGGEEGHHHHHHHHHHHFGHHHHHHHHHHGHHHHHHHGGGGGHGHHHHHHHFHGHHHGGG@FCGGHGGFGGGG
@M02034:409:000000000-BFKT7:1:1103:4313:18268 1:N:0:32
AAAGTCGAGGTGCCTAAAGTGGCAACCCAGACTAATCATCAGGTTGGTGGTGTAGAGCTTCCTGTAGCCGCATGGCGTTCGTACTTAAATATGGAACTAACCATTCCAATTTTCGCTGTCTCTTATACACATCTCCGAGCCCACGAGACC
+
CCCCCFCCCCBCGGGGGGGGGGGHHHHGGHHGHHHHHHHHFGHFHHGGGGGGGFHFGHHHHHHHHHHGGEGEGGHHGGGGGGFHHHHHHHHHHGEFFHGGHHFHHGHFHHHHHHGGGGGHHHHHGHHHHHFHHHHGG?DCGGGGGGGGGE
@M02034:409:000000000-BFKT7:1:1103:5464:18272 1:N:0:32
AAAGTCGAGGTGCCTAAAGTGGCAACCCAGACTACTAAGGCGGTTGG
+
CCCCCFBCCCABGGGGGGGGGGGHHHHGGHHGH3BFA5F3B2AE0EF
@M02034:409:000000000-BFKT7:1:1103:9655:18274 1:N:0:32
AAAGTCGAGGTGCCTAAAGTGGCAACCCAGACTAATAATAATGTTGGTGGTGTAGAGCTTCCTGTAGCCGCATGGCGTTCGTACTTAAATATGGAACTAACCATTCCAATTTTCGCTGTCTCTTATACACATCTCCGAG
+
BBBBBFBBBBBAGGGGGGFFGGGHHHHGGHHGHC3FBDGBGGHHH52BAEGEA3F5BFEFEFFHFFBBBEE0EDC1EE0FEEEGFHHHFHHBFE33FGHHF13FEFG44FEGFFEEFA?F4BB444FFFBHFHHHBC/<
@M02034:409:000000000-BFKT7:1:1103:17685:18276 1:N:0:32
AAAGTCGAGGTGCCTAAAGTGGCAACCCAGACTAATAATATTGTTGGTGGTGTAGAGCTTCCTGTAGCCGCATGGCGTTCGTACTTAAATATGGAACTAACCATTCCAATTTTCGCTGTCTCTTATACACATCTCCGAGCCCACGAGACC
+
AAAAAFAADDAAGGG1FGG3GGFHGFFFGHGFHHGHFFG2BFHGFHG/BEEFHFHDEGHGGHHHHEHEHGGEGGHFEEEGEEBGGFHBFHFHHG11FFGFC01BFFF2FGFHH2EEG??F2FFFDFEHFGBCFGGBE//CCGEECCGCCF
@M02034:409:000000000-BFKT7:1:1103:23037:18279 1:N:0:32
AAAGTCGAGGTGCCTAAAGTGGCAACCCAGACTAAGCAGCAGGTTGGTGGTGTAGAGCTTCCTGTAGCCGCATGGCGTTCGTACTTAAATATGGAACTAACCATTCCAATTTTCGCTGTCTCTTATACACATCTCCGAGCCCACGAGACC
+
CCCCCFCCCCCCGGGGGGGFGGGHHHHGGHHGHHHHHHHHHHHHHHGGFGFFHHHGHHHHHHHHHHHHHGGGGGHHGGGGGGHHHHHHHHHHHHHHHHHHHGHHHHGGHGHHHHEGGGGHHHHHGHHHGHHHHHFGG@CFGGHGGGGGGG
@M02034:409:000000000-BFKT7:1:1103:9760:18279 1:N:0:32
AAAGTCGAGGTGCCTAAAGTGGCAACCCAGACTTCGGATAAGGTTGGTGGTGTAGAGCTTCCTGTAGCCGCATGGCGTTCGTACTTAAATATGGAACTAACCATTCCAATTTTCGCTGTCTCTTATACACATCTCCGAGCCCACGAGACC
+
AABBAFBBBBAAGGGGGGGGGGGGFHHGGHHGHHHGGGGFHHHFGHGEFGEFHHHDGGHHHHHGGHHHHGGGEGHHFEFFEEBGHHGFHHFHHHBGHHHHHHHHHHGFHHHHHHGGGGGHHHHHFHHHFHFGHGFGGCCGCGHGGGGDDG
@M02034:409:000000000-BFKT7:1:1103:27569:18284 1:N:0:32
AAAGTCGAGGTGCCTAAAGTGGCAACCCAGACTCAGTCTGCGGTTGGTGGTGTAGAGCTTCCTGTAGCCGCATGGCGTTCGTACTTAAATATGGAACTAACCATTCCAATTTTCGCTGTCTCTTATACACATCTCCGAGCCCACGAGACC
+
CBBCBFCBCCBCGGGGFGGFGGFGFHHGGHHGHHHHHHHHHGGFGGGEFGEFFGHFGHHHHHHFGFHGHGEGGGHGGFGFEEGHHHHGHHGHHHGFFHGFGHGHHHGHHHHHHHEEFGFGHFHHHHGHFEFFGGF2?/BBDGGGGGGGGF
@M02034:409:000000000-BFKT7:1:1103:20988:18285 1:N:0:32
AAAGTCGAGGTGCCTAAAGTGGCAACCCAGACTAAGTCGGATGTTGGTGGTGTAGAGCTTCCTGTAGCCGCATGGCGTTCGTACTTAAATATGGAACTAACCATTCCAATTTTCGCTGTCTCTTATACACATCTCCGAGCCCACGAGACC
+
CCCCCFCCCCABGGGGGGGGGGGHHHHGGHHGHHHFHHGGEEFHHHGGGGGFHHHFHHHHHHHHGHHHHGGGEGHHGFGGGGHHHHHHHHHHHHBGFHHHHHHHHHGHHHHHHHFGGFFHGFHHHHHHHHHHHHHHGCGGGGHGGGGGGE
@M02034:409:000000000-BFKT7:1:1103:16307:18286 1:N:0:32
AAAGTCGAGGTGCCTAAAGTGGCAACCCAGACTAAGTCGCAGGTTGGTGGTGTAGAGCTTCCTGTAGCCGCATGGCGTTCGTACTTAAATATGGAACTAACCATTCCAATTTTCGCTGTCTCTTATACACATCTCCGAGCCCACGAGACC
+
CCCCCFCCCCBCGGGGFGGFGGGHHHHGGHHGHHHHGHGGGGGFGHGGEGGFFGHFGHHHHHHHGHHHGGGFGGHFGEGGFEFGHHHFGFHFGHGFFHHGHHEGHHHHHHHHHHGGGGEHHHHHHHHHHHHHHHHHGCGGGGHGFCGDEE
@M02034:409:000000000-BFKT7:1:1103:29017:18296 1:N:0:32
AAAGTCGAGGTGCCTAAAGTGGCAACCCAGACTTGTGGTAAGGTTGGTGGTGTAGAGCTTCCTGTAGCCGCATGGCGTTCGTACTTAAATATGGAACTAACCATTCCAATTTTCGCTGTCTCTTATACACACTCCGAGCCCACGAGACCA
+
BBBBBFBBBBABGGGFBFGGGGFGHGFGGHHGHHHGHGGEFHHHHHGGGGEFGHHDDHHHHGHHHHHHHGGGGGHHGEGGGGHHHHHEHHHHHHGHFHHHHHHFHHHHHHHHHHGGGGGGHGHHHHHHHHDGHHHGGGGGGHGCCGGFGH
@M02034:409:000000000-BFKT7:1:1103:23561:18296 1:N:0:32
AAAGTCGAGGTGCCTAAAGTGGCAACCCAGACTTCGAGTACTGTTGGTGGTGTAGAGCTTCCTGTAGCCGCATGGCGTTCGTACTTAAATATGGAACTAACCATTCCAATTTTCGCTGTCTCTTATACACATCCCGAGCCCACGAGACCA
+
CCCCCFBCCCBCGGGGGGGGGGGHHHHGGHHGHHHGHHHHHHHHHHHGGGFGHHHGHHHHHHHHHGHHHGGGGGHHGGGGGGHHHHHHHHGHHHGGHHFHHHHGHHHFHHHHHHGGGGGHHGHHHGHHFFHHHGGGGGGGGHGGGGGGGC
@M02034:409:000000000-BFKT7:1:1103:12204:18296 1:N:0:32
GCTCTTAAAGAGGAGAAAGGTCATGACTACTAGTCCTGCTAC
+
BBBBBFFFFFFBGFGGGGGGDGFHH5GG5B555D55A3BF55
@M02034:409:000000000-BFKT7:1:1103:13279:18298 1:N:0:32
AAAGTCGAGGTGCCTAAAGTGGCAACCCAGACTAGTTCGCATGTTGGTGGTGTAGAGCTTCCTGTAGCCGCATGGCGTTCGTACTTAAATATGGGACTAACCATTCCAATTTTCGCTGTCTCTTATACACATCTCCGAGCCCACGAGACC
+
AAABAFBBDBAABGGGGGGGFFEBCE4ACFEFFFHDFFDEGFGHHE2AFFEFGFFAFHHHHGHGGHGFHEEE?EHFEEEEEEBCGGFFHHFGHFFEHEHFBGGHGHF44FDHHGEGGGFGBGGHFFBGHE1GCGF?A?@C?EGGGGGG/<
@M02034:409:000000000-BFKT7:1:1103:19536:18302 1:N:0:32
AAAGTCGAGGTGCCTAAAGTGGCAACCCAGACTTCTATGAATGTTGGTGGTGTAGAGCTTCCTGTAGCCGCATGGCGTTCGTACTTAAATATGGAACTAACCATTCCAATTTTCGCTGTCTCTTATACACATCTCCGAGCCCACGAGACC
+
BCBCCFCBBBABGGGGFGGGGGGHHHHGGHHGHHHHHHHHFGHHHHHGFGFFGHHGHHHHHHHHHHHHHGGGGGHHGEGGGGHHHHHFHHHHHHGHGHHHHHHHHHGHHHHHHH?FFFFFHHHHGHHHFFHHHFHHG@G/CGHGGGGGGG
@M02034:409:000000000-BFKT7:1:1103:13844:18303 1:N:0:32
AAAGTCGAGGTGCCTAAAGTGGCAACCCAGACTCAGAATCATGTTGGTGGTGTAGAGCTTCCTGTAGCCGCATGGCGTTCGTACTTAAATATGGAACTAACCATTCCAATTTTCGCTGTCTCTTATACACATCTCCGAGCCCACGAGACC
+
CBCCCFCBCCBCGGGGGGGFGGGHGHHGGHHGGHHHGHHHHHHHHHHFGGGGHHHGGHHHGHHHHHHHHGGGGGHHGGGGGFHHHHHHHHHHHHFFFGHHHHHHHHGHHHHHHHGGGGGHHGHHGHGHFHFHHGFGFFGGGGHGGGGGGG
@M02034:409:000000000-BFKT7:1:1103:11149:18304 1:N:0:32
AAAGTCGAGGTGCCTAAAGTGGCAACCCAGACTTCGTCTAGGGTTGGTGGTGTAGAGCTTCCTGTAGCCGCATGGCGTTCGTACTTAAATATGGAACTAACCATTCCAATTTTCGCTGTCTTTATACACATCTCCGAGCCCACGAGACCA
+
CCCCCFCBCCABGGGGGGGGGGGHHHHGGHHGHHHGHGHHHHGFGGGFGGEFHHHDGHHHFHHHGHHHHGGGGGHHFEGGFFGHHHHFHHHHHHFFFHGFHHGHHHHHHHHHHHGGGGGFHHHGHHFHHGHHHHHGGFGCGHGGGGGGGH
@M02034:409:000000000-BFKT7:1:1103:22639:18305 1:N:0:32
AAAGTCGAGGTGCCTAAAGTGGCAACCCAGACTAAGGATGGTGTTGGTGGTGTAGAGCTTCCTGTAGCCGCATGGCGTTCGTACTTAAATATGGAACTAACCATTCCAATTTTCGCTGTCTCTTATACACATCTCCGAGCCCACGAGACC
+
AAAABFABBB>AFGGGGGGFGFFFGHHEGHFC3FDEHHFHGEGGEHGGGGEFGHHDGHHHHHHHGGGGHEFGGGHHGFGGEFGHGHFGHHFFHGFDFHHHHHHHHHHHFHHHHHGGGGGFHHHHHHHHDGHHFGHHFCDDGGHGGGGGFG
@M02034:409:000000000-BFKT7:1:1103:13604:18309 1:N:0:32
AAAGTCGAGGTGCCTAAAGTGGCAACCCAGACTTGGGGGGAGGTTGGTGGTGTAGAGCTTCCTGTAGCCGCATGGCGTTCGTACTTAAATATGGAACTAACCATTCCAATTTTCGCTGTCTCTTATACACATCTCCGAGCCCACGAGACC
+
BBBCBFCCBCBCGGGFFGGFGGFGHHHGGHHFHGHHHGGGEEG?GHGGGGDGHHH@GHHHHHHHHHHGHGGGGGHHGGGGGGHHGHHHHHHHHHHHGHGGGHGHHHHHHHHHHHGGGGGGGGGGFGFFFFFGGGFGFDADGGGGFFFBF?
@M02034:409:000000000-BFKT7:1:1103:10526:18316 1:N:0:32
AAAGTCGAGGTGCCTAAAGTGGCAACCCAGACTCAGAATCAGGTTGGTGGTGTAGAGCTTCCTGTAGCCGCATGGCGTTCGTACTTAAATATGGAACTAACCATTCCAATTTTCGCTGTCTCTTATACACATCTCCGAGCCCACGAGACC
+
ABAAAFBBBBABGGGDGGGGGGGHGHHGGHDFGFHHGHHHFFHFFFEEGGEF1FGAGHHHFHHFFBGFGEEGGGHHGEEFEGGGHHHGHHDGGHDBGHHHHHGHHHGHHHHHHGGGGGFFHHHHHHHFFGBGFHGHGDC@GGHGGGGGGF
@M02034:409:000000000-BFKT7:1:1103:24496:18317 1:N:0:32
AAAGTCGAGGTGCCTAAAGTGGCAACCCAGACTGCGGCTGGGGTTGGTGGTGTAGAGCTTCCTGTAGCCGCATGGCGTTCGTACTTAAATATGGAACTAACCATTCCAATTTTCGCTGTCTCTTATACACATCTCCGAGCCCACGAGACC
+
A3AABFABBBAAFGGGGGGGFDFFFHFGGHGFFFGFGEGGGDEEFGEEFDBFHGHDGFGHHFHGHHHFHFEEEEHHGEGFEE0FFGFGHHFHHFEGHHFHHHHHHHHFHHHHHFGGGGGHHHHHFHGHFHHFHHHHE@CGCAFGGGGGGG
@M02034:409:000000000-BFKT7:1:1103:3704:18319 1:N:0:32
AAAGTCGAGGTGCCTAAAGTGGCAACCCAGACTACGCAGAATGTTGGTGGTGTAGAGCTTCCTGTAGCCGCATGGCGTTCGTACTTAAATATGGAACTAACCATTCCAATTTTCGCTGTCTCTTATACACATCTCCGAGCCCACGAGACC
+
CCCCCFCCCCABGGGGGGGGGGGGHHHGGHHGHHHGEGGEFHHHHHHFFGEFGHHGFHHHHHHHHGGHHGGGGGHHGGGGGFHHHHGHHHHHHHGBGHGHHHFHHHHGHHHHHHGFGGGGHHHHGHHHFHFHFGDDEBDDGGGGGGGDFG
@M02034:409:000000000-BFKT7:1:1103:10666:18324 1:N:0:32
AAAGTCGAGGTGCCTAAAGTGGCAACCCAGACTGATAAGAATGTTGGTGGTGTAGAGCTTCCTGTAGCCGCATGGCGTTCGTACTTAAATATGGAACTAACCATTCCAATTTTCGCTGTCTCTTATACACATCTCCGAGCCCACGAGACC
+
CCCCCFCBCCBBGGGGGGGGGGGHHHHGGHHGHHHHHHHHHGHGHHHEFGGGGFHFFHHHHHHHHHHHHGGGGGHGGFGGFFGHHHHHHHHHHHGFHHHGHFFGHHHFHHHHHHGGGGGHHHHHHHHHGGHHGHGFEFGFGGFGGCFGGF
@M02034:409:000000000-BFKT7:1:1103:25387:18329 1:N:0:32
AAAGTCGAGGTGCCTAAAGTGGCAACCCAGACTAATAAGAATGTTGGTGGTGTAGAGCTTCCTGTAGCCGCATGGCGTTCGTACTTAAATATGGAACTAACCATTCCAATTTTCGCTGTCTCTTATACACATCTCCGAGCCCACGAGACC
+
CCCCBFCCCCACGGGFGGGFGGGHHHHGGHHGHHHHHHHHGGHGHHHGGGGGHHHGHGHHHHHHHHHHHGGGGGHHGGGGGGHHHHFHHHHHHHHHHHGGHHGHFHHHHHHHHHGGGGGHHHHHHHHHHHHHHHFFFBCDGGHGGGGGGG
@M02034:409:000000000-BFKT7:1:1103:19551:18330 1:N:0:32
AAAGTCGAGGTGCCTAAAGTGGCAACCCAGACTCAGAATACTGTTGGTGGTGTAGAGCTTCCTGTAGCCGCATGGCGTTCGTACTTAAATATGGAACTAACCATTCCAATTTTCGCTGTCTCTTATACACATCTCCGAGCCCACGAGACC
+
AAAAAFAADD>A1GG1FGGAAFEFHHGGGHG0BGH1GHFHHHHFDFFECEEFBDGE1FHHHGHGFDFFGEEEEGFEEEGGEEGHHHHHHHGBGHFGHFFHHHHGHHEHHHGHHHCEGGEHHHFHHHFHHGHFFHHHEBC?CGHGGCCGCC
@M02034:409:000000000-BFKT7:1:1103:13807:18332 1:N:0:32
AAAGTCGAGGTGCCTAAAGTGGCAACCCAGACTTCTAGTCAGGTTGGTGGTGTAGAGCTTCCTGTAGCCGCATGGCGTTCGTACTTAAATATGGAACTAACCATTCCAATTTTCGCTGTCTCTTATACACATCTCCGAGCCCACGAGACC
+
BABBAFABBBBBGGGGGGGFGGGHHHHGGHHGHHHHHHHHHHGFGGGEFGEFGFHFGFHHGHHHGHHHHFGGGGHHGGGGGFGHHHFHHHHHHHGHFHFFGHGHHHHHHHHHHHGGGGGGHHHHHHHHHFBHHHHFFCCCCGHGGCGGGC
@M02034:409:000000000-BFKT7:1:1103:24004:18334 1:N:0:32
AAAGTCGAGGTGCCTAAAGTGGCAACCCAGACTTCGACGAATGTTGGTGGTGTAGAGCTTCCTGTAGCCGCATGGCGTTCGTACTTAAATATGGAACTAACCATTCCAATTTTCGCTGTCTCTTATACACATCTCCGAGCCCACGAGACC
+
BBBBAFBBBBABFGGG4FG6DFGHHHHGGHHF3FHEHGEEEGEDFGHEFGEFFGHDGFHHHHHHBGHDHE@EEEGFGEGFEEGHHHGFHHHFFHGHGHFFEGHHHHEHFHHHHHGGGGBHBFHHHHHFBGHHFD1DCDGGGGHGCCCFGE
@M02034:409:000000000-BFKT7:1:1103:21942:18338 1:N:0:32
AAAGTCGAGGTGCCTAAAGTGGCAACCCAGACTCGGCCGACGGTTGGTGGTGTAGAGCTTCCTGTAGCCGCATGGCGTTCGTACTTAAATATGGAACTAACCATTCCAATTTTCGCTGTCTCTTATACACATCTCCGAGCCCACGAGACC
+
BABCBFCBBD>AFGGGFGGFGGEFHHGGGHHGHHGGGGGGGFGAFFGEFGEFGFHFGFHHHFHHHHHHHGGGGGHHGEFFEECFHGFHHHGHHHHHHHHGFHGHGHHHHHHHHFGGGGEHFFHHHHHGFHGHHGDDECF<DGHGFDFGGA
@M02034:409:000000000-BFKT7:1:1103:15823:18339 1:N:0:32
AAAGTCGAGGTGCCTAAAGTGGCAACCCAGACTCAGACTTGTGTTGGTGGTGTAGAGCTTCCTGTAGCCGCATGGCGTTCGTACTTAAATATGGAACTAACCTTTCCAATTTTCGCTGTCTCTTATCCACATCTCCGAGCCCACGAG
+
AABBBFABBAAAGGGGGGGFGGGHHHHGGHHGHHFCD3FGHHHF32CFE?EFEHF5B5FFDHH555D5FEFCGFA10EEFEE2?FGHF3@4BF333FGHH3B3B33B?BF3FGF>FFE/F4?GH4G3F32G2FH3DB//<</??@/>
@M02034:409:000000000-BFKT7:1:1103:12492:18342 1:N:0:32
AAAGTCGAGGTGCCTAAAGTGGCAACCCAGACTAATAGTGCGGTTGGTGGTGTAGAGCTTCCTGTAGCCGCATGGCGTTCGTACTTAAATATGGAACTAACCATTCCAATTTTCGCTGTCTCTTATACACATCTCCGAGCCCACGAGACC
+
AAAABFBBBD>AFGGGGGGGGF2CFHHFGECAFFHFFGBGFEEEEEEGFG1FAFH5FFFHBGHFADBFFE>EFEHHG?EE?EBFGHHGFHFFEGBDHHHHHHGHFHGGHHHHHHGGGGGFHHHFHHHGHHFFBGHFC/B@?FEFD?CD?F
@M02034:409:000000000-BFKT7:1:1103:12766:18343 1:N:0:32
AAAGTCGAGGTGCCTAAAGTGGCAACCCAGACTGGTCCGTCGGTTGGTGGTGTAGAGCTTCCTGTAGCCGCATGGCGTTCGTACTTAAATATGGAACTAACCATTCCAATTTTCGCTGTCTCTTATACACATCTCCGAGCCCACGAGACC
+
BBBBBFABBBAAGGGGFGGGGGCHGHHGEFH23AEGGHFFGGGFGEGEFGGFHFFBFHHHFFHGGEGHHGGEFGHHGGGGGEFHGHGFDGHGHHDFHHEFFH3FHFHHHHHHGHGEDDBGHFHHGDBGFGHHGHEFG/BCGGGGGDFDDF
@M02034:409:000000000-BFKT7:1:1103:13114:18344 1:N:0:32
AAAGTCGAGGTGCCTAAAGTGGCAACCCAGACTCCGCAGTCGGTTGGTGGTGTAGAGCTTCCTGTAGCCGCATGGCGTTCGTACTTAAATATGGAACTAACCATTCCAATTTTCGCTGTCTCTTATACACATCTCCGAGCCCACGAGACC
+
CCCCCFBCCCCCGGGFGGGGGGGHHHHGGHHGHHHGGGGEHGGGGGGAFGGGHHHGHHHHHHHHHHHHHGGFGGHHGGGGGFFGHHGGHHFHGHFFHHHHHHHHHHGHHHHHHHGGGGGGHHHHHHFHGHGHHHFHFCDGGGHGGFGGGG
@M02034:409:000000000-BFKT7:1:1103:20585:18346 1:N:0:32
AAAGTCGAGGTGCCTAAAGTGGCAACCCAGACTAATAAGAATGTTGGTGGTGTAGAGCTTCCTGTAGCCGCATGGCGTTCGTACTTAAATATGGAACTAACCATTCCAATTTTCGCTGTCTCTTATACACATCTCCGAGCCCACGAGACC
+
BABBCFCCCBABGGGGGGGGGGGHGGHGGHHGHGGFHFG5DBGGHHCFFDEGGEHD5DFG5FGHGFGFFGGGGGHEEF0AAECEHFFBFHHHHG3@FGHG3B3FB?HFDGGGHFGEGD<?FHGGBHEDFGBGHHH2E<//BFHG@/@EDC
@M02034:409:000000000-BFKT7:1:1103:18385:18347 1:N:0:32
AAAGTCGAGGTGCCTAACGTGGCAACCCAGACTGGGGGTGGGGTTGGTGGTGTAGAGCTTCCTGTAGCCGCATGGCGTTCGTACTTAAATATGGAACTAACCATTCCAATTTTCGCTGTCTCTTATACACATCTCCGAGCCCACGAGACC
+
A>ABAFA3D2AAGGGGG4EFGGGHHGGGGHHGHHHHGGEGEGC1EEGEFDEGHHGFFHFHHGHHF4GDGFG/EGHHGGGGGEFHHHHHFHHHHHFFFGGFHCFBFFFGGGHHHFCFGGEF1FFGDFGFB1GBBFD1A<-<@FGFC?CGGG
@M02034:409:000000000-BFKT7:1:1103:8566:18350 1:N:0:32
AAAGTCGAGGTGCCTAAAGTGGCAACCCAGACTGTGTGTCGGGTTGGTGGTGTAGAGCTTCCTGTAGCCGCATGGCGTTCGTACTTAAATATGGAACTAACCATTCCAATTTTCGCTGTCTCTTATACACATCTCCGAGCCCACGAGACC
+
ABAAAF>AADABGGGGGGGGGF2BEHAAFFDFGHFADGA5AE2BFGCABABFFED55FDGH3FDGGGFFE0EEFHHGDGFE?F1?GGFGGFGHBBFE?FGHCBFHHGF4FFGGGEEEG/F2FGHGFDGFFF1FFGFC?CCCCGFC@CED<
@M02034:409:000000000-BFKT7:1:1103:28943:18354 1:N:0:32
AAAGTCGAGGTGCCTAAAGTGGCAACCCAGACTGGGGGGGGGGTTGGTGGTGTAGAGCTTCCTGTAGCCGCATGGCGTTCGTACTTAAATATGGAACTAACCATTCCAATTTTCGCTGTCTCTTATACACATCTCCGAGCCCACGAGAC
+
BBBBBFBBBBBBGGGGCGFGFGGHHGHGGHH2GFCA?2/<@?FF>F?9ABFEAFF;BFFFBFFFFFFBFFF=DDF?D;BEFFFFEFFFFFFFFFFFFFFFB.BBFFFBBFFFFFFFFD9BFFFFFFFBF/9BBFFFFAFFFFEFFFFFF
@M02034:409:000000000-BFKT7:1:1103:23960:18355 1:N:0:32
AAAGTCGAGGTGCCTAAAGTGGCAACCCAGACTTCGCATCCTGTTGGTGGTGTAGAGCTTCCTGTAGCCGCATGGCGTTCGTACTTAAATATGGAACTAACCATTCCAATTTTCGCTGTCTCTTATACACATCTCCGAGCCCACGAGACC
+
CCCBCFCCBBBCGGGGGGGFGGGHHHHGGHHGHHHGGGGGHHHHHHHEFGFFHFHDGHHHHHHHGGHGHGGGGGHFGEGGGEGHHHHHHHHHHHFFHHHHHFHGHHGGHHHHHHGGGGGGHHHHHHHHHHHHHHHFG?FGGGHGGGGGGG
@M02034:409:000000000-BFKT7:1:1103:13011:18356 1:N:0:32
AAAGTCGAGGTGCCTAAAGTGGCAACCCAGACTGGGTCTCCTGTTGGTGGTGTAGAGCTTCCTGTAGCCGCATGGCGTTCGTACTTAAATATGGAACTAACCATTCCAATTTTCGCTGTCTCTTATACACATCTCCGAGCCCACGAGACC
+
CCCCCFCCCCBCGGGGGGGFGGGHHHHGGHHGHFA2ABFA3BGHHEGGG2EFAEG5FFGGDGHFBDFBDEGCEEG1EEEGFE2?FGHFDGHDGB3@FGHHF03BB?H4FGDHFG/EEE?F?GFG?GGFHFHCGGH2C<DGFGHGGCDGGA
@M02034:409:000000000-BFKT7:1:1103:3622:18357 1:N:0:32
AAAGTCGAGGTGCCTAAAGTGGCAACCCAGACTATGGAGAAGGTTGGTGGTGTAGAGCTTCCTGTAGCCGCATGGCGTTCGTACTTAAATATGGAACTAACCATTCCAATTTTCGCTGTCTCTTATACACATCTCCGAGCCCACGAGACC
+
AAAA>BAAB?AAGGGGGGGGBGGHHHHGGGHDHHHHFFFFAGHF3GCAFEGGFDGFFHHFFG5FBAGFHGGGGEFGEEEFGGGGGHFFHHHFGF3EBGHHG0?BG4BBDGHHHGEFEEFFFHHHHGHHBFGCG33BEC//>C/?AF//EF
@M02034:409:000000000-BFKT7:1:1103:12754:18358 1:N:0:32
AAAGTCGAGGTGCCTAAAGTGGCAACCCAGACTGGTCCGTCGGTTGGTGGTGTAGAGCTTCCTGTAGCCGCATGGCGTTCGTACTTAAATATGGAACTAACCATTCCAATTTTCGCTGTCTCTTATACACATCTCCGAGCCCACGAGACC
+
CCCCCFCCCCABGGGGGGGGGGGHHHHGGHHGHHHHHHGGHGGGGGGGFGFFGFHGHHHHGHHHHGHHHGGGGGHHGGGGGGFGHHFGGHHHHHHHGHHFGHFHHHGFHHHHHHGFGGGHHFHHHHHHFHFHFHGHGCGFGGHGGGGGGE
@M02034:409:000000000-BFKT7:1:1103:9614:18359 1:N:0:32
AAAGTCGAGGTGCCTAAAGTGGCAACCCAGACTAAGCAGAAGGTTGGTGGTGTAGAGCTTCCTGTAGCCGCATGGCGTTCGTACTTAAATATGGAACTAACCATTCCAATTTTCGCTGTCTCTTATACACATCTCCGAGCCCACGAGACC
+
CCCCCFCCCCAAGGGGGGGFGGGHHHHGGHHGHDAB3BF3FFGFGHGEGGGGHHHDGHHHHHHHHHHHHGGCFGHHGGGGGGHHHHHHHHHHHHFHHHHHHHHHHHHGHHHHHGGGGGGGHGHHHHHHHHHHHHHGDCCCGGHGGGGGGG
@M02034:409:000000000-BFKT7:1:1103:27039:18361 1:N:0:32
AAAGTCGAGGTGCCTAAAGTGGCAACCCAGACTATTAATAATGTTGGTGGTGTAGAGCTTCCTGTAGCCGCATGGCGTTCGTACTTAAATATGGAACTAACCATTCCAATTTTCGCTGTCTCTTATACACATCTCCGAGCCCACGAGACC
+
BBCCCFBCCCCCGGGFGGGGGGGHHHHGGHHGHHHHHHHHHHHHHHHGGGFGHHHHHHHHHHHHHHHHHGGCFGHHGGGGGGHHHHGFHHHHHHHHGHHHHHHHHHHHHHHHHHGGGGGHHGHHHHHHGHFHGHFHGCFGCGHGGGGGGF
@M02034:409:000000000-BFKT7:1:1103:18378:18365 1:N:0:32
AAAGTCGAGGTGCCTAAAGTGGCAACCCAGACTGG
+
CCCCCFCCCCABGGGGGGGGGGGGHHHGGHHGH3A
@M02034:409:000000000-BFKT7:1:1103:27830:18368 1:N:0:32
AAAGTCGAGGTGCCTAAAGTGGCAACCCAGACTCCGGAGCCTGTTGGTGGTGTAGAGCTTCCTGTAGCCGCATGGCGTTCGTACTTAAATATGGAACTAACCATTCCAATTTTCGCTGTCTCTTATACACATCTCCGAGCCCACGAGACC
+
BBAAAFBBBBAAGGGFBGGFGFFHFGHFGHHGGHGGFGG?FHGFFGGBEF1FFDGAFFHHEGHGFFHAB?E@EGG1>BEFE?FGEHFFGEGHFHBBFGFFFGBHFGFBGFHHHDE/EEDFGFHHHHHBDGGH2F@@ECF?//<?>/@DE<
@M02034:409:000000000-BFKT7:1:1103:7045:18370 1:N:0:32
AAAGTCGAGGTGCCTAAAGTGGCAACCCAGACTTCTCATAAGGTTGGTGGTGTAGAGCTTCCTGTAGCCGCATGGCGTTCGTACTTAAATATGGAACTAACCATTCCAATTTTCGCTGTCTCTTATACACATCTCCGAGCCCACGAGACC
+
CBCCCFCCCCACGGGGGGGGGGGHHHHGGHHGHHHHGHHGGHHHGHGEFFGFGHH5FGFHDHHHGEGFFGGEGGH1E?EGF?2FGHHGHHHGHH33FGHHB?3GFFFFGGGHHHGGGGEHFHHHGHHHGHHFFHHGF@CCGFHGGCFGGG
@M02034:409:000000000-BFKT7:1:1103:20184:18372 1:N:0:32
AAAGTCGAGGTGCCTAAAGTGGCAACCCAGACTAGGAAGAAGGTTGGTGGTGTAGAGCTTCCTGTAGCCGCATGGCGTTCGTACTTAAATATGGAACTAACCATTCCAATTTTCGCTGTCTCTTATACACATCTCCGAGCCCACGAGACC
+
CCDDCFCCDDABGGGGGGGGGGGHHHHGGHHGHHHHHHHFGGHFGHGEFEEFHGHFGHHHHHHHHHHGFEEEEGHHGEGGGGFHGHFGHHFHHGGHHHGFHHHGHHFEHGHHHHCGGGFDHGHHHHFG3FHHGGHFG/CGGGGGGCCGGG
@M02034:409:000000000-BFKT7:1:1103:5866:18373 1:N:0:32
AAAGTCGAGGTGCCTAAAGTGGCAACCCAGACTTCTAATATGGTTGGTGGTGTAGAGCTTCCTGTAGCCGCATGGCGTTCGTACTTAAATATGGAACTAACCATTCCAATTTTCGCTGTCTCTTATACACATCTCCGAGCCCACGAGACC
+
AAAA>D3ADDAAFGGGFGGGGGGHFHFFFHFFGHHH5GFGHFFGHGGGGGGGHHHFGHGHHHHHHHHHHGGGEGGHGGGGGGHHHHGFFGHHHHEFHGFHHHEHHHHDHHHHHG@FGGGHHHHHDG4GEGGFFGGFG?BDDGGGGFGGGE
@M02034:409:000000000-BFKT7:1:1103:3618:18375 1:N:0:32
AAAGTCGAGGTGCCTAAAGTGGCAACCCAGACTATGGAGAAGGTTGGTGGTGTAGAGCTTCCTGTAGCCGCATGGCGTTCGTACTTAAATATGGAACTAACCATTCCAATTTTCGCTGTCTCTTATACACATCTCCGAGCCCACGAGACC
+
CCCCCFCCCCAAGGGEFGGEGGGHGGFEGHFGHHHHHFHGFHGFFGFGFGEFGHHFGBEGGGGHGFHF3BEEEEHAEEEBEECFHGBBEGGHHH33BGBCBB3GHFGDHGGHHEGEFGFGB4BFGGDB?FGHHGB2?<@//?CF@@DGDC
@M02034:409:000000000-BFKT7:1:1103:3642:18379 1:N:0:32
AAAGTCGAGGTGCCTAAAGTGGCAACCCAGACTATG
+
AAAAAFAAD1AAGGF111BA1ACCGHHGGHGGHHFB
@M02034:409:000000000-BFKT7:1:1103:4085:18389 1:N:0:32
AAAGTCGAGGTGCCTAAAGTGGCAACCCAGACTTCTAATAAGGTTGGTGGTGTAGAGCTTCCTGTAGCCGCATGGCGTTCGTACTTAAATATGGAACTAACCATTCCAATTTTCGCTGTCTCTTATACACATCTCCGAGCCCACGAGACC
+
CCCCCFCCCCABGGGGGGGGGGGHGHHGGHGGHHHHHHHFFHHGGHGGGGGGHHHDFGHHHHHHGGHHGGGGGGHFGEGGGEGHGHGHHHHHHH3DFHHFHHEGHHHFHHHHHHGFGGGGHHHHGHHHGHFHHGDDF>DGGEHGGCGGGG
@M02034:409:000000000-BFKT7:1:1103:24362:18392 1:N:0:32
AAAGTCGAGGTGCCTAAAGTGGCAACCCAGACTAAGAATCATGTTGGTGGTGTAGAGCTTCCTGTAGCCGCATGGCGTTCGTACTTAAATATGGAACTAACCATTCCAATTTTCGCTGTCTCTTATACACATCTCCGAGCCCACGAGACC
+
ABBBAFBBBDABGGGGGGGFGGFHHHHGGHHGHHHHGHGHHHHHHHHFGGEFHHHDGGHHHHHHHHHHHGGGGGHHGEGGGGHHHHHHHHGHHHDGGHHGHHHHHHGHHHHHHHGGGGGHHHHHHHGHHHGHHHHHG/DFGGHGGGGGGG
@M02034:409:000000000-BFKT7:1:1103:11912:18392 1:N:0:32
AAAGTCGAGGTGCCTAAAGTGGCAACCCAGACTAGTAAGCATGTTGGTGGTGTAGAGCTTCCTGTAGCCGCATGGCGTTCGTACTTAAATATGGAACTAACCATTCCAATTTTCGCTGTCTCTTATACACATCTCCGAGCCCACGAGACC
+
CCCCCFCCCCABGGGGGGGGGGGHHHHGGHHGHHHHHHHHHGHHHHHGGGGGHHHFGHHHHHHHGHHHHGGGGGHHGGGGGGHHHHHHHHHHHHGHGHHHHHGHHGHHHHHHHHGGGGGGHHHHHHHHHHGHHHHFGGGGGGHGGGGGGG
@M02034:409:000000000-BFKT7:1:1103:8685:18396 1:N:0:32
AAAGTCGAGGTGCCTAAAGTGGCAGCCCAGACTTGTCAGAATGTTGGTGGTGTAGAGCTTCCTGTAGCCGCATGGCGTTCGTACTTAAATATGGAACTAACCATTCCAATTTTCGCTGTCTCTTATACACATCTCCG
+
AAAAAFAABBB?GFGBG4BBFFGHEGHD2CG2GHFGHFFF5DEDGFEGEGGGE3G5GFHHHFGFHDFFFEG?AEHFEGGGGGHHHHFEBBGHHHBF3GFFHHFGBFF44FFHHHG/<EEHHHFHEGBGFGEFFHHEG
@M02034:409:000000000-BFKT7:1:1103:25710:18397 1:N:0:32
AAAGTCGAGGTGCCTAAAGTGGCAACCCAGACTAAGTCGGGGGTTGGTGGTGTAGAGCTTCCTGTAGCCGCATGGCGTTCGTACTTAAATATGGAACTAACCATTACAATTTTCGCTGTCTCTTATACACATC
+
AAAB3FAAB22>GGGDFDG6GFGCEGFGGGHGHBBC5AEEGEEAAEGG1E?F?FHHEHGH3GGH3GBBGEGEFEFFEEGGGEFHEHBBGFHHGG1?C1F1G?GHH2B<DGHHGBD??DDHGHHGHGBFFF?1?
@M02034:409:000000000-BFKT7:1:1103:12123:18406 1:N:0:32
AAAGTCGAGGTGCCTAAAGTGGCAACCCAGACTCCGAATCAGGTTGGTGGTGTAGAGCTTCCTGTAGCCGCATGGCGTTCGTACTTAAATATGGAACTAACCATTCCAATTTTCGCTGTCTCTTATACACATCTCCGAGCCCACGAGACC
+
BCCCBFBCCCCCGGGGBGGGGGGHHHHGGHHGHHHGGGGGHHHHHHGFFGEFHHHFGHHHHHHHHHHHHGGGGGHHGEGGGFGHHHHHHHHHHHHHGHGHHHHHHHHHHHHHHGGGGGGGHHHHHHHHGHHHHHHHGCGGGGHGGGGGGF
@M02034:409:000000000-BFKT7:1:1103:25279:18407 1:N:0:32
AAAGTCGAGGTGCCTAAAGTGGCAACCCAGACTACGCCGAATGTTGGTAGTGTAGAGCTTCCTGTAGCCGCATGGCGTTCGTACTTAAATATGGAACTAACCATTCCAATTTTCGCTGTCTCTTATACACATCTCCGAGCCCACGAGACC
+
BBBBBFABBBAAGGGGFGGFGGGHHGHGGHHGHHFGGGGGGGFAGGEEHHHHHFHGFGHHHHHHFHFHHGGGGGFFFEGGFEBGHHHHHHHHHHGHHHHHHHHHHGFHHHHHHGGCGGGHHBFG3BFG??2GFGFFECFGGGGGGGG?EG
@M02034:409:000000000-BFKT7:1:1103:8670:18408 1:N:0:32
AAAGTCGAGGTGCCTAAAGTGGCAGCCCAGACTTGTCAGAATGTTGGTGGTGTAGAGCTTCCTGTAGCCGCATGGCGTTCGTACTTAAATATGGAACTAACCTTTCCAATTTTCGCTGTCTCTTATACACATCTCCGAGCCCACGAGAC
+
CCCCCFCCCCBCGGGGGGGFGGGHAFHGHHHFHHHHDDG5FBGHFHF2A2EFA3F5B5BF5FEGBAA53EGEEEG1>?/???2?1FG3B4G4FB33BFHH313DB?F4DGGHG4E?FE?F4FFB4B4BGGFCCFHE?//C@CGEC@DGC
@M02034:409:000000000-BFKT7:1:1103:20568:18408 1:N:0:32
AAAGTCGAGGTGCCTAAAGTGGCAACCCAGACTGGGCCGCGGGTTGGTGGTGTAGAGCTTCCTGTAGCCGCATGGCGTTCGTACTTAAATATGGAACTAACCATTCCAATTTTCGCTGTCTCTTATACACATCTCCGAGCCCACGAGACC
+
CCCCCFCCCCBCGGGGGGGGGGGHHHHGGHHGHHHHHHGGGGGFGGGGFGEFGHHEGHHHHHHHHHHHHGGGGGHHGEGGEEGHHHHHHHGHHHHHGFHHHHHHHHHHHHHHHHGGGGGFHGHHHHHGHHGHC1FDE<@CDEHFCCGEAE
@M02034:409:000000000-BFKT7:1:1103:25725:18409 1:N:0:32
AAAGTCGAGGTGCCTAAAGTGGCAACCCAGACTAAGTCGGGGGTTGGTGGTGTAGAGCTTCCTGTAGCCGCATGGCGTTCGTACTTAAATATGGAACTAACCATTCCAATTTTCGCTGTCTCTTATACACATCTCCGAGCCCACGAGACC
+
CCCCCFCABCABGGGGGGGGGGGHHHHGGHHGHHHHGHEGGGGGGGGFFGEFHFH@GHHHHHHHHHHGHFGEGGGFEEGGGEGHHHHHHHHHHHFFHHHHHHGGHHHGHHHHHHGGGGGHHHHHHHHGHHHHHHHGGCGGGGHGGGGGGG
@M02034:409:000000000-BFKT7:1:1103:3474:18421 1:N:0:32
AAAGTCGAGGTGCCTAAAGTGGCAACCCAGA
+
1A11A@1>1>>>1GGGGGGGGFAAAFAA00A
@M02034:409:000000000-BFKT7:1:1103:9808:18421 1:N:0:32
AAAGTCGAGGTGCCTAAAGTGGCAACCCAGACTGGGAAGCAGGTTGGTGGTGTAGAGCTTCCTGTAGCCGCATGGCGTTCGTACTTAAATATGGAACTAACCATTCCAATTTTCGCTGTCTCTTATACACATCTCCGAGCCCACGAGACC
+
CCCCCFCCCCBCGGGFGGGGGGGHHHHGGHHGHHHHHHGHHGHGHHGGGGGGHHHFHHHHHHHHHHHHHGGGGGHHGGGGGGGHHHHHHHGHHHGHGHHHHHHHHHHHHHHHHHGGGGGHHHHHFHHHFHGHHHGGFCDCGGHGGGGGGF
@M02034:409:000000000-BFKT7:1:1103:10951:18423 1:N:0:32
AAAGTCGAGGTGCCTAAAGTGGCAACCCAGACTCAGCAGCATGTTGGTGGTGTAGAGCTTCCTGTAGCCGCATGGCGTTCGTACTTAAATATGGAACTAACCATTCCAATTTTCGCTGTCTCTTATACACATCCCGAGCCCACG
+
BBBBAFBBBBAAGGGGGGGFGGGHHHHGGHHGHC3A35BG2FGGHHHGGFBFGHHHHGHHHHHHFHHHHGGGGGHHGFGGGGHHHHFGHHHHHHHHHHHHHHGHGHGHHHHHHFGGGGGGHGHHGHGHGHGHH2?A/</BF//<
@M02034:409:000000000-BFKT7:1:1103:28910:18424 1:N:0:32
AAAGTCGAGGTGCCTAAAGTGGCAACCCAGACTATGCCGTCTGTTGGTGGTGTAGAGCTTCCTGTAGCCGCATGGCGTTCGTACTTAAATATGGAACTAACCATTCCAATTTTCGCTGTCTCTTATACACATCTCCGAGCCCACGAGACC
+
CCCCCFCCBCCCGGGFFEGFGGGHHHHFGHHGHHHFHHGEEGFHHHHGFGFGHHHFGHHHHGHHHHHHHGGEGGHHGGGGGFHGHHHFEFDGHGGHFHHHHHHHHHGHHHHHHHGGGGGHHGHHHHG3FHFHHGGGGB/@DGHGGGGGGG
@M02034:409:000000000-BFKT7:1:1103:13781:18428 1:N:0:32
AAAGTCGAGGTGCCTAAAGTGGCAACCCAGACTCCGGGGCCTGTTGGTGGTGTAGAGCTTCCTGTAGCCGCATGGCGTTCGTACTTAAATATGGAACTAACCATTCCAATTTTCGCTGTCTCTTATACACATCTCCGGGCCCACGAGAC
+
BBBBBFBADDABGGGGGGGGGF2AFHGGGGHGFHHGGGCE0BAFGHGEGGAFHFFAGHHGHHHGGHGGEEFFEGHHEEGFEEGHGHHHHHGHHGFGFHHHHGGFHGHFGHHHHED/EDEFHHGHEHDGHB2GFGHBE/>CGGFGGGGDD
@M02034:409:000000000-BFKT7:1:1103:9851:18432 1:N:0:32
GAAAGCGAGGTGCCTAAAGTGGCAACCCAGACTAATGCGAGTGTTGGTGGTGTAGAGCTTCCTGTAGCCGCATGGCGTTCGTACTTAAATATGGAACTAACCATTCCAATTTTCGCTGTCTCTTATACACATCTCCGAGCCCACGAGACC
+
AAA?AFAAD@BA4FGG4ADBFGCGHHHGGHFGGGGFHF?AEEF5GGGAAEEG1BGBFFHHHHHHHGHFFEGCGEGGGGGGFEEGHGBGHHFHHFFFEFFHFGFGHFGHFGHHHHGCGGGFDGGHHHF2DGBGBGBDE<?/CGHEDCGGGC
@M02034:409:000000000-BFKT7:1:1103:3461:18435 1:N:0:32
AAAGTCGAGGTGCCTAAAGTGGCAACCCAGACTACTCGGCCTGTTGGTGGTGTAGAGCTTCCTGTAGCCGCATGGCGTTCGTACTTAAATATGGAACTAACCATTCCAATTTTCGCTGTCTCTTATACACATCTCCG
+
AABBBFBBBBABFGGGFGGFGGFHHGHGGFHGHHGHHFGGEGGHHHHEGGEFFHH5DAFGFFFFFGG5FE0EEEHAF?/1?>2?GGB3FG4BEG33BFFFF03BGGHFFGG44HG/EEGGHBEFGDGHH22FCF32?
@M02034:409:000000000-BFKT7:1:1103:8475:18437 1:N:0:32
AAAGTCGAGGTGCCTAAAGTGGCAACCCAGACTAAGAAGAGGGTTGGTGGTGTAGAGCTTCCTGTAGCCGCATGGCGTTCGTACTTAAATATGGAACTAACCATTCCAATTTTCGCTGTCTCTTATACACATCTCCGAGCCCACGAGACC
+
BAABAFCCCCABGGGFGGGGGGGHHHHGGHHGHHHHGHH3FGFEHGG1EEEFBEGDBGHHGGHHGFHFHFG@FEF?FEEFEEBGEHHHHHGHGGFGFHHGGHDGHHHHHHHHHHGGGGFHHGHHFHHHHEHHGFD?C/B@GGHGGCC/EC
@M02034:409:000000000-BFKT7:1:1103:8822:18438 1:N:0:32
AAAGGCGAGGTGCCTAAAGTGGCAACCCAGACTAAGAATTATGTTGGTGGTGTAGAGCTTCCTGTAGCCGCATGGCGTTCGTACTTAAATATGGAACTAACCATTCCAATTTTCGCT
+
>AAA1>>>DAA0CCGAGFBB1EFHHGFFEEFFBGHFFHB1EGHGHDCAF?FEGGHDFFBF1GBFBFFFDEEEGEGCEEEFGEGHFGFFFFGHFH1DBEFHHEGGG2B2>FFFBE@/E
@M02034:409:000000000-BFKT7:1:1103:18524:18444 1:N:0:32
AAAGTCGAGGTGCCTAAAGTGGCAACCCAGACTGGGGGTAATGTTGGTGGTGTAGAGCTTCCTGTAGCCGCATGGCGTTCGTACTTAAATATGGAACTAACCATTCCAATTTTCGCTGTCTCTTATACACATCTCCGAGCCCACGAGACC
+
BBBBBFBABBBBGGGGGGGFGGGHGHHGFHHGHHHHGGGGHFHHHHGEGGGGHHHFGHHHHHHHHHHGFGGGGGHHGGGGGGGFHHHHHHHHHGHHGHGGHHHGHGGHBGHHHGFFGGDDGFHHGHGHHHHGFHHHGGFCFGHGGGGGGG
@M02034:409:000000000-BFKT7:1:1103:20654:18452 1:N:0:32
AAAGTCGAGGTGCCTAAAGTGGCAACCCAGACTGCGAATCAGGTTGGTGGTGTAGAGCTTCCTGTAGCCGCATGGCGTTCGTACTTAAATATGGAACTAACCATTCCAATTTTCGCTGTCTCTTATACACATCTCCGAGCCCACGAGACC
+
BBBBBFBBBBABBGGGGGGGGGGHHHFGCGHGHHHGGGGGHFFGGHGEFEEFHHH5GHHHHHHFHHHHHGGGGGHHGFGGGEHHHHHHHHHHHGFHGHHFHHHHHHGHHHHHHHGGGGGHHFHHHHHHHFHHHHHHGCCCGGHGGGCGFE
@M02034:409:000000000-BFKT7:1:1103:12642:18454 1:N:0:32
AAAGTCGAGGTGCCTAAAGTGGCAACCCAGACTGTGGGTCGGGTTGGTGGTGT
+
>1>A>B1AD1AAFCGGG1BFFFFHHEGGFAC0FAA1A0ABE/EB/EA/A/F/A
@M02034:409:000000000-BFKT7:1:1103:8828:18455 1:N:0:32
AAAGTCGAGGTGCCTAAAGTGGCAACCCAGACTAAGAATTATGTTGGTGGTGTAGAGCTTCCTGTAGCCGCATGGCGTTCGTACTTAAATATGGAACTAACCATTCCAATTTTCGCTGTCTCTTATACACATCTCCGAGCCCACGAGACC
+
AABCCFCCCBBCGGGFGGGGGGGHHHHGGHHGHHGG3FG5DFGHHHHGGGEFHHHFHHHHHHHHHHHHHGGEGGHHGGGGGGGHHHHHHHHHHHHHGHHGHHHHHHHHHHHHHHGGGGGHHHHHHHHHHHHHGHFHGGFGGGGGGCGGGF
@M02034:409:000000000-BFKT7:1:1103:24723:18455 1:N:0:32
AAAGTCGAGGTGCCTAAAGTGGCAACCCAGACTAATCTGACGGTTGGTGGTGTAGAGCTTCCTGTAGCCGCATGGCGTTCGTACTTAAATATGGAACTAACCATTCCAATTTTCGCTGTCTCTTATACACATCTCCGAGCCCACGAGACC
+
AABBAFA?DD2AFGCGGFFEGGGHFHHGGDCFGFHFHGHHHGGE2EEECF1AFFGB5GHHFGHHFGHGGEGEFGFFGGGGEEBFEHHFHHBGHGDFFGHFCCBFGHGHFFHHHFGEGGDFHGHHFGHHHHBGFHFFD/BCCF/FD?C?/>
@M02034:409:000000000-BFKT7:1:1103:25816:18463 1:N:0:32
AAAGTCGAGGTGCCTAAAGTGGCAACCCAGACT
+
CBBCBFCCCCCCGGGGGGGGGGGHHHHGGHHGH
@M02034:409:000000000-BFKT7:1:1103:6937:18464 1:N:0:32
AAAGTCGAGGTGCCTAAAGTGGCAACCCAGACTGGGGCGGCTGTTGGTGGTGTAGAGCTTCCTGTAGCCGCATGGCGTTCGTACTTAAATATGGAACTAACCATTCCAATTTTCGCTGTCTCTTATACACATCTCCGAGCCCACGAGACC
+
BBCCCFCCCCBBGGGFFGGFGGGHHHHGGHHGHHHHGGGGGGGHHHHEGGEFHHHFGHHHHHHHGHHHHGGGGGHHGEGGEECHHHGGHHHHHHGGHHGHHHHHHHHHHHHHHHGGGGGGHHHHHHHHFGFHHHGHEAFAGGHGGGGGGG
@M02034:409:000000000-BFKT7:1:1103:22183:18465 1:N:0:32
AAAGTCGAGGTGCCTAAAGTGGCAACCCAGACTGGGGCTGGGGTTGGTGGTGTAGAGCTTCCTGTAGCCGCATGGCGTTCGTACTTAAATATGGAACTAACCATTCCAATTTTCGCTGTCTCTTATACACATCTCCGAGCCCACGAGACC
+
BBBBBFBBBBABFGGGFGGGGFGFGHHGAGHGHHHGGGGGGGGEFGGEFDEFHFHFGFHHHHHHHHHHHGGGGGHHGEGGFEGHGHGFHHGHHHGHHGHHHHHGHHHFHHHHHHGGGGGHHHHHHHHHFHHHHHHEE/BDGGHGGGGGGG
@M02034:409:000000000-BFKT7:1:1103:3554:18466 1:N:0:32
AAAGTCGAGGTGCCTAAAGTGGCAACCCAGACTAATACGGCTGTTGGTGGTGTAGAGCTTCCTGTAGCCGCATGGCGTTCGTACTTAAATATGGAACTAACCATTCCAATTTTCGCTGTCTCTTATACACATCTCCGAGCCCACGAGACC
+
AAABBFBBBBBBFGGGGGGGGGFHFHHGGGHGHHHHHHHFGGGHHHHAFDAFGHHFFHHHFGHFGGGHHEEEGFHFEEEAAEGHGHFFHGDHGHBEFFFBGHFHFHGHHGHGHHGEGGGEHGGHHHEGFGBHCGDGE/B>BFHGDADGDF
@M02034:409:000000000-BFKT7:1:1103:7288:18468 1:N:0:32
AAAGTCGAGGTGCCTAAAGTGGCAACCCAGACTGGGTCGGG
+
?3AABFAADDAAGGGGGGFGGGGGCGHAFHGGHFA23B22A
@M02034:409:000000000-BFKT7:1:1103:7270:18469 1:N:0:32
AAAGTCGAGGTGCCTAAAGTGGCAACCCAGACTGGTTCGGGGGTTGGTGGTGTAGAGCTTCCTGTAGCCGCATGGCGTTCGTACTTAAATATGGAACTAACCATTCCAATTTTCGCTGTCTCTATACACATCTCCGAGCCCACGAGACCA
+
BBBBBFBADD>AGGGGGGGGGG2FGHHGGHHGHHHHHHGGGGGGGGGGGGEGGFH3FGHHHHHHGEGGGEGCFEFCEEGFGEFHGHHHHHGFGG1DGHHHHH1FFFHDGGHHHFGGGG<FFFGGHBGHEDGHHHBE?CGCGHFGGGDGGF
@M02034:409:000000000-BFKT7:1:1103:22214:18469 1:N:0:32
AAAGTCGAGGTGCCTAAAGTGGCAACCCAGACTAAGAAGGAGGTTGGTGGTGTAGAGCTTCCTGTAGCCGCATGGCGTTCGTACTTAAATATGGAACTAACCATTCCAATTTTCGCTGTCTCTTATACACATCTCCGAGCCCACGAGACC
+
BCCCCFCBCCCCGGGFGGGGGGGHHHHGGHHGHHHHHHHHHHGEHHGEGGEFHHHFHHHHHHHHHHHHHGGGGGHHGGGGGGHHHHHHHHHHHHHHHHGHHHHHHHHHHHHHHHGGGGGGHGHHHHHHFHHHHHHHGGCDGGHGGGGGGE
@M02034:409:000000000-BFKT7:1:1103:28381:18470 1:N:0:32
AAAGTCGAGGTGCCTAAAGTGGCAACCCAGACTACTCATAGTGTTGGTGGTGTAGAGCTTCCTGTAGCCGCATGGCGTTCGTACTTAAATATGGAACTAACCATTCCAATTTTCGCTGTCTCTTATACACATCTCCGAGCCCACGAGACC
+
CBCCBFCCCCCCGGGFFGGFGGGHHHHGGHHGHHHHHHHHHHHHHHHGGGFGGHHHHHHHHHHHGGHGHGEGGGHGGGGGGGHHHHHHHHHHHHFGFHHGHHHHHHHHHHHHHHGGGGGHHHHHGHFHFHHHHHGGFCCCCFHGGGGGGG
@M02034:409:000000000-BFKT7:1:1103:2336:18470 1:N:0:32
AAAGTCGAGGTGCCTAAAGTGGCAACCCAGACTAAGGAGGATGTTGGTGGTGTAGAGCTTCCTGTAGCCGCATGGCGTTCGTACTTAAATATGGAACTAACCATTCCAATTTTCGCTGTCTCTTATACACATCTCCGAGCCCACGAGACC
+
BABBAFAABAAAFGGGGGGGGGGGGHHGGH2FGHHBGFFG2FGGHHHEEEEFGEHBBFGHHFFGFGHHFGGEEEHAEGCFGEFHHHFHFHHHHH33GHEGE03FGFHFFFHHHHGGGCEGHFGHGDFHEGHHHHHGGCCC?GHGGF/CFC
@M02034:409:000000000-BFKT7:1:1103:9240:18472 1:N:0:32
AAAGTCGAGGTGCCTAAAGTGGCAACCCAGACTAAGCCGCAGGTTGGTGGTGTAGAGCTTCCTGTAGCCGCATGGCGTTCGTACTTAAATATGGAACTAACCATTCCAATTTTCGCTGTCTCTTATACACATCTCCGAGCCCACGAGACC
+
BBBBBFBBBB>ABGGGGGGFGBFHHHHGGHHGFHHHHHGGGGFHHHEEFG1FGHHDGHHHHHHHHHHHHGGGGGHHGGGGGEFGHHHHHHFBGHFGGHHFHHFGFHHHHHHHGHGGGGDGHFHHDHFGFGHHHHFFGCCFGGHGGGGFGF
@M02034:409:000000000-BFKT7:1:1103:7600:18473 1:N:0:32
AAAGTCGAGGTGCCTAAAGTGGCAACCCAGACTGCTCCTGGTGTTGGTGGTGTAGAGCTTCCTGTAGCCGCATGGCGTTCGTACTTAAATATGGAACTAACCATTCCAATTTTCGCTGTCTCTTATACACATCTCCGAGCCCACGAGACC
+
CCCCCFBCCCCBGGGFGGGGGGGHHHHGGHGGHHCH5EGHHHHH?GHEC?FC1AG5ADFE5FHFE5A5FEE>FEF1>BEFFE2F?GH33BGDDE33BEHGB?3BBFH4FFGHGB<FFE<B?FGF4??DHF2BG?G2C<<B//FFG@CDDF
@M02034:409:000000000-BFKT7:1:1103:12622:18474 1:N:0:32
AAAGTCGAGGTGCCTAAAGTGGCAACCCAGACTGTGGGTCGGGTTGGTGGTGTAGAGCTTCCTGTAGCCGCATGGCGTTCGTACTTAAATATGGAACTAACCATTCCAATTTTCGCTGTCTCTTATACACATCTCCGAGCCCACGAGACC
+
BBBBBFBBBBABGGGGGGGGGGGHHHHGGHHGHGHGHGGHGGGHGGGGGGGGHHHBGHHHHHHHHFHHHGGFGGHHGGGGGGHHHHFEGHHHHHFHHHHHHFHGGFFHHHHHHHGGGGDFFGHHFGGHGB<CFGHFDCGGGGHGFGGGGE
@M02034:409:000000000-BFKT7:1:1103:26553:18487 1:N:0:32
AAAGTCGAGGTGCCTAAAGTGGCAACCCAGACTAATAAGAATGTTGGTGGTGTAGAGCTTCCTGTAGCCGCATGGCGTTCGTACTTAAATATGGAACTAACCATTCCAATTTTCGCTGTCTCTTATACACATCTCCGAGCCCACGAGACC
+
CCCCCFCCCBBCGGGGGGGFFGGHHHHGGHHGHGHGHGHHHHHHHHHGGGGGHHHGHHHHHHHHHHHHHGGGGGHHGGGGGGHHHHGGHHHHHHBFHHHHHHGHHHGGHGHHHHGGGGGHHHHHHHHHHHHHHHGGGCCDGGHGGGGGCF
@M02034:409:000000000-BFKT7:1:1103:2171:18490 1:N:0:32
AAAGTCGAGGTGCCTAAAGTGGCAACCCAGACTCCGAATAATGTTGGTGGTGTAGAGCTTCCTGTAGCCGCATGGCGTTCGTACTTAAATATGGAACTAACCATTCCAATTTTCGCTGTCTCTTATACACATCTCCGAGCCCACGAGACC
+
AAAAAFBBBBBBGGGGGGGEGGGGHHHGGHHGHHHEEEGGGHHHHHFEFGEFGFHGGFHHGGHGGGGGGEE@GGHFEEEFEEBGGG@FFGGHGHEDBFFGGHFFHGG4GGHHHFE/EGE3BBFGGHDD3FDHCGFF?/C><FEF@AFGDF
@M02034:409:000000000-BFKT7:1:1103:8085:18495 1:N:0:32
AAAGTCGAGGTGCCTAAAGTGGCAACCCAGACTCCGTCTCATGTTGGTGGTGTAGAGCTTGCTGTAGCCGCATG
+
A?ABABAA@2AABFGG4BBBDGFHGHHGG2FFHFFA2BFG5FG55AFEA2E11AD5BA333A55BDF53AA>>?
@M02034:409:000000000-BFKT7:1:1103:14829:18503 1:N:0:32
AAAGTCGAGGTGCCTAAAGTGGCAACCCAGACTAATAAGAAGGTTGGTGGTGTAGAGCTTCCTGTAGCCGCATGGCGTTCGTACTTAAATATGGAACTAACCATTCCAATTTTCGCTGTCTCTTATACACATCTCCGAGCCCACGAGACC
+
CBCCBFBBCCBCGGGGGGGGGGGHHHHGGHHGHHHHHHHHHHHGHHGEFGFFHGHGGHHHHHHHHHHHHGGGGGHHGGGGGFHHHHHHHHHHHHFGHHHHHHGHHHHHHHHHHHGGGGGHHHHHHHHHHHHHHHHHGFGGGGHGGFCGGG
@M02034:409:000000000-BFKT7:1:1103:13573:18505 1:N:0:32
AAAGTCGAGGTGCCTAAAGTGGCAACCCAGACTAAGTCGAATGTTGGTGGTGTAGAGCTTCCTGTAGCCGCATGGCGTTCGTACTTAAATATGGAACTAACCATTCCAATTTTCGCTGTCTCTTATACACATCTCCG
+
3AAAAF?A3?24BGGFGGDGDFFHGHHGGEGGHGA35DB2FF35ADCAFEAAFDDFGHHHGFHEGHGHFEE>EEGGEEEGEFFHFGFDDFGFHG3B3F@FGH3BG4GFBFFHHDEGGGGHHHFHFG4D2B1GHHF1<
@M02034:409:000000000-BFKT7:1:1103:18685:18505 1:N:0:32
AAAGTCGAGGTGCCTAAAGTGGCAACCCAGACTCAGCATACGGTTGGTGGTGTAGAGCTTCCTGTAGCCGCATGGCGTTCGTACTTAAATATGGAACTAACCATTCCAATTTTCGCTGTCTCTTATACACATCTCCGAGCCCACGAGACC
+
BBBCCFCCCCABGGGGGGGGGGGHHHHGGHHGHHHHHHHHHHGGGGGFFGFFHGHDGHHHHHHHHHHHHGGGGGHHGFGGFEGHHHGHHHGHHHHHHHHGHHHHFHHHGHHHHHGGGGGGHHHHHHHHHHHHHHHHGCDCGGHGGCGGGF
@M02034:409:000000000-BFKT7:1:1103:13555:18506 1:N:0:32
AAAGTCGAGGTGCCTAAAGTGGCAACCCAGACTAAGTCGAATGTTGGTGGTGTAGAGCTTCCTGTAGCCGCATGGCGTTCGTACTTAAATATGGAACTAACCATTCCAATTTTCGCTGTCTCTTATACACATCTCCGAGCCCACGAGACC
+
BBBBBFBABBBBGGGFAFEFDGBGBHGEGHHGHHHHDFEFFGGGHHHEFGEFHHHDGHHHHHHHGHHHHGGGGGHHGGGGGGFHGHHHHHHHHHGFHHHHGFDFHHGHHHHHHFGGGGGGHHHHHHHHGHEHHHHHF/<BDGHGG@DGFE
@M02034:409:000000000-BFKT7:1:1103:17085:18508 1:N:0:32
AAAGTCGAGGTGCCTAAAGTGGCAACCCAGACTAAGCCGACGGTTGGTGGTGTAGAGCTTCCTGTAGCCGCATGGCGTTCGTACTTAAATATGGAACTAACATTCCAATTTTCGCTGTCTCTTATACACATCTCCGAGCCCACGAGACCA
+
CCCCCFCCCCCCGGGGGGGGGGGHHHHGGHGFHHHHHHGEGGGGFFGEFGFGHHHFGHHHHHHHHHHHHGGGGGHGGEGGGFGHHHHGHHFFHHFHHHHHHGHHHHHFFHHHHGGGGDHHHHHDHGFFHFGHHHFFCFCFEHGGGGGGG>
@M02034:409:000000000-BFKT7:1:1103:3817:18511 1:N:0:32
AAAGTCGAGGTGCCTAAAGTGGCAACCCAGACTACGAAGAATGTTGGTGGTGTAGAGCTTCCTGTAGCCGCATGGCGTTCGTACTTAAATATGGAACTAACCATTCCAATTTTCGCTGTCTCTTATACACATCTCCGAGCCCACGAGACC
+
BBBBBFAABBBABFF5FGGGGGGGGHHGGHDGHGHGGHEEAFFDFDCEGGEFGFGFGHHHHHHHGFHFHGGGGEHHGEGEFGHHHHHHHHFFHFHFHFFHHHGHFHGHGHHEFFEEGGGEGHHHHHFH3G2CFHDHG/<BCGFGGCDGGG
@M02034:409:000000000-BFKT7:1:1103:16585:18512 1:N:0:32
AAAGTCGAGGTGCCTAAAGTGGCAACCCAGACTAAGCCGAGTGTTGGTGGTGTAGAGCTTCCTGTAGCCGCATGGCGTTCGTACTTAAATATGGAACTAACCATTCCAATTTTCGCTGTCTCTTATACACATCTCCGAGCCCACGAGACC
+
CCCBBFCCCCBCGGG5BGGGGGGHHHHGGHHGHHHHHHGFGGHHHHHGGGEFHHHGHHHHHHHHHHHHHGGGGGHHGGGGGFGHHHHHHHHHHHGHHHHHHHGHHHHGHHHHHHGGGFGHHHHHHHHHHHHHHHHFEBCDFGHGGGGGGF
@M02034:409:000000000-BFKT7:1:1103:22518:18514 1:N:0:32
AAAGTCGAGGTGCCTAAAGTGGCAACCCAGACTCATCCTCCGGTTGGTGGTGTAGAGCTTCCTGTAGCCGCATGGCGTTCGTACTTAAATATGGAACTAACCATTCCAATTTTCGCTGTCTCTTATACACATCTCCGAGCCCACGAGACC
+
CBCCBFCABBBBGGGGGGGFGGGHHHHGGHHGHHHHHHHHHGGEGGGFFGEGGHHFGGHHHHHHHHHHHGGGGGHHGGGGGFGHHHHHHHHHHHHHHHGGHHHGHHHHHHHHHFGGGGGGHGHHHHHHHFHHHHBGEBCDGGHGGGGGGG
@M02034:409:000000000-BFKT7:1:1103:3797:18518 1:N:0:32
AAAGTCGAGGTGCCTAAAGTGGCAACCCAGACTACGAAGAATGTTGGTGGTGTAGAGCTTCCTGTAGCCGCATGGCGTTCGTACTTAAATATGGAACTAACCATTCCAATTTTCGCTGTCTCTTATACACATCTCCGAGCACACGAGACC
+
AAAAAFBAB@AAFFBEAFAFFGAGA4BBDGGFHHHGFHE2BGF5BFHEFFBFGHHFHHDFFAFEDFGGGE>EEEHFEEG11B21FGF3EGBFFHEGB@B3FABGF44BDBGHD4E<EGGBGBBFFBBGB22B2F32?<B?/0@G?CFGA<
@M02034:409:000000000-BFKT7:1:1103:14866:18519 1:N:0:32
AAAGTCGAGGTGCCTAAAGTGGCAACCCAGACTCAGGGGCCTGTTGGTGGTGTAGAGCTTCCTGTAGCCGCATGGCGTTCGTACTTAAATATGGAACTAACCATTCCAATTTTCGCTGTCTCTTATACACATCTCCGAGCCCACGAGACC
+
BCBCCFCCCCBCGGGGGGGGGGGHHHHGGHHGHHHGHHGEGFGHHHGEFGEFGFHFGBGHHHHHHHHHHGGGGGHHGFGFGEGHGHGGFHHHHFFGFHHHGHHGHHHFHHHHHGGGGGEHHHHHGHFFHHHFGHHHGCFFGGHGFFGGGE
@M02034:409:000000000-BFKT7:1:1103:13537:18519 1:N:0:32
AAAGTCGAGGTGCCTAAAGTGGCAACCCAGACTGCGGTGCAGGTTGGTGGTGTAGAGCTTCCTGTAGCCGCATGGCGTTCGTACTTAAATATGGAACTAACCATTCCAATTTTCGCTGTCTCTTATACACATCTCCG
+
A1AAAFAA>?>A1FG11BF3EGGHHH0EFAFFFHHGCEEA1FCBFG?EFGAFGFFAFGHH1AGFE2GGFGG?EEHHCGCFGG0?FGB@FGBGFHB>1F>FHFFFHFG2GFEHHGGGGGGHHHFF1B2F2G1FCG11?
@M02034:409:000000000-BFKT7:1:1103:18639:18526 1:N:0:32
AAAGTCGAGGTGCCTAAAGTGGCAACCCAGACTGGGGTTGGGGTTGGTGGTGTAGAGCTTCCTGTAGCCGCATGGCGTTCGTACTTAAATATGGAACTAACCATTCCAATTTTCGCTGTCTCTTATACACATCTCCGAGCCCACGAGACC
+
CDDDDFCCCDBCGGGGGGGGGGGHHHHGGHHC3FEEGAEFAFGGEFEEAEFFAFG5BFFCFGGGGB@DBEE>FGG1EEEGE???FHHHFGFFGF3?FFGH?03BBBH4EGGHGDBDFD?GDHGG2G>FDFFFGHHED/<@D/C/AGGGFE
@M02034:409:000000000-BFKT7:1:1103:11453:18527 1:N:0:32
AAAGTCGAGGTGCCTAAAGTGGCAACCCAGACTAATAATCATGTTGGTGGTGTAGAGCTTCCTGTAGCCGCATGGCGTTCGTACTTAAATATGGAACTAACCATTCCAATTTTCGCTGTCTCTTATACACATCTCCGAGCCCACGAGACC
+
BBBBBFAABBBBGGGGGGGGGGEHHHGGGHHGHHHHHHHHHHHHHHHEGGEGHHHGHHHHHHHHHHHHHGGGFGHHGGGGGGHGGHHHHHGHHHGHGHHHHHHGHHHHHHHHHHGGGGGGHGHHHHHHHHFHHHGFGGGGGGHGGGGGGG
@M02034:409:000000000-BFKT7:1:1103:10371:18538 1:N:0:32
AAAGTCGCGGTGCCTAAAGTGGCAACCCAGACTGGTGTGGTT
+
AAAAAFA1>1>1EBG11AFAFBAFHFFEFHHGH1/BA/BA0B
@M02034:409:000000000-BFKT7:1:1103:25667:18540 1:N:0:32
AAAGTCGAGGTGCCTAAAGTGGCAACCCAGACTAAGAATCAGGTTGGTGGTGTAGAGCTTCCTGTAGCCGCATGGCGTTCGTACTTAAATATGGAACTAACCATTCCAATTTTCGCTGTCTCTTATACACATCTCCGAGCCCACGAGACC
+
CCCCCFCCCCACGGGGGGGGGGGGHHHGGHHGHHHHHHHHHHHGHHGFGGEFGHHGHHHHHHHGGHHHHGGGGGHHGGGGGGFHHHHHHHHHHHGHHHHGHHHHHHHGHHHHHHGGGGGHHGHHHHHHHHGHHHGHG?CGGGHGGGGGGG
@M02034:409:000000000-BFKT7:1:1103:11457:18545 1:N:0:32
AAAGTCGAGGTGCCTAAAGTGGCAACCCAGACTAATAATCATGTTGGTGGTGTAGAGCTTCCTGTAGCCGCATGGCGTTCGTACTTAAATATGGAACTAACCATTCCAATTTTCGCTGTCTCTTATACACATCTCCGAGCCCACGAGAC
+
A3A3AF?A>DA?FFGGGFGGFGFGHHFG2GHGHHCFHFHFFFGFHHHGF?BFHHHFHHHGHHHHHEFHHGGGGFFAEBEEFEBGHHHFGHHHHEBFFHHHFHBFHHHHHHGHGGGFGE?BF4GFGEFHFBFHFHF2<BFF@FHEGG/?E
@M02034:409:000000000-BFKT7:1:1103:10356:18550 1:N:0:32
AAAGTCGAGGTGCCTAAAGTGGCAACCCAGACTGGTGTGGTTGTTGGTGGTGTAGAGCTTCCTGTAGCCGCATGGCGTTCGTACTTAAATATGGAACTAACCATTCCAATTTTCGCTGTCTCTTATACACATCTCCGAGCCCACGAGACC
+
CCCCCFCCCCBCGGGGGGGGGGGHHHHGGHHGHHHHHAEE2BBBFGGFC1ECA3G5A5BF5BEAF5F5AEG@FEE1>>>?EE2??EHFGFHDFF33FGHH303BB?G4?FFHGBEFFEEGFHGH?FFGFGGFGGHBE//<DEFEG?CD?A
@M02034:409:000000000-BFKT7:1:1103:14759:18554 1:N:0:32
AAAGTCGAGGTGCCTAAAGTGGCAACCCAGACTTCTAATAAGGTTGGTGGTGTAGAGCTTCCTGTAGCCGCATGGCGTTCGTACTTAAATATGGAACTAACCATTCCAATTTTCGCTGTCTCTTATACACATCTCCGAGCCCACGAGACC
+
A?AAAFAA?DAAGGG1BFFGBGF0BGFEGHFGHHHHGHHHGHHDBF/EFGFGHGGBGFHHHHHHHFHGHGGEFGHHGGGGGGBH?GGFEGGHHGBHFHFFHHGFHBFGHHFHEFECFEGEHFHHFGHHFFFCHG>GC/BCCGHGCGGGGF
@M02034:409:000000000-BFKT7:1:1103:18578:18556 1:N:0:32
AAAGTCGAGGTGCCTAAAGTGGCAACCCAGACTGGGACTCAGGTTGGTGGTGTAGAGCTTCCTGTAGCCGCATGGCGTTCGTACTTAAATATGGAACTAACCATTCCAATTTTCGCTGTCTCTTATACACATCTCCGAGCCCACGAGACC
+
BBBBAFAADBAAGGGGGGGCFGFHHHHG2GDGFHHHHGGHFHHFFFFGFGEFGHHFHHHHHHHHHFHHHGGGGGHGGGGGGGFGHHHGHHHHHGFFFHHGHHHGHGGGFHHHHHGGGGGHHHGHHHHHDHHHHHHFG?CCGGHGGGGGGF
@M02034:409:000000000-BFKT7:1:1103:25985:18565 1:N:0:32
AAAGTCGAGGTGCCTCAAGTGGCAACCCAGACTGAGAATAGGGTTGGTGGTGTAGAGCTTCCTGTAGCCGCATGGCGTTCGTACTTAAATATGGAACTAACCATTCCAATTTTCGCTGTCTCTTATACACATCTCCGAGCCCACGAGACC
+
AAA@AFA11?AAGGG1ABFGCF0BFEA?FHAFBEFFFDFGGBFCFEGABEFF/AD2FFFHHHGH1ADGHGGEGGHH?EE/EE0EGGHBDGFGHGFFHHH1CFGGFHHBBFGHHFEGGCEEHGGG>GDGFC1<1DDFA?@/BFC/><CC?F
@M02034:409:000000000-BFKT7:1:1103:13279:18567 1:N:0:32
AAAGTCGAGGTGCCTAAAGTGGCAACCCAGACTAAGAAGGATGTTGGTGGTGTAGAGCTTCCTGTAGCCGCATGGCGTTCGTACTTAAATATGGAACTACCCATTCCAATTTTCGTGTCTCTTATACACATCTCGGAG
+
A?AB>DAADB2AGEFFBGFGABEGBDGEFGGGHHHG3FGC2BBFGHH?EEEFA35ABGBGGGHHHBGHDEE0BE1?EGFEGG2AFG433B@FG33B3B@3?03BFGB4BEGHEFE0FFFBEGH4FBBB?EGFHF0?/<
@M02034:409:000000000-BFKT7:1:1103:13260:18569 1:N:0:32
AAAGTCGAGGTGCCTAAAGTGGCAACCCAGACTAAGAAGGATGTTGGTGGTGTAGAGCTTCCTGTAGCCGCATGGCGTTCGTACTTAAATATGGAACTAACCATTCCAATTTTCGTGTCTCTTATACACATCTCCGAGCCCACGAGACCA
+
CBCCCFCCCBBCGGGGGGGGGGFHHHHGGHHGHHHHHHHHCFHHHHHGGGEFHHHFFHHHHHHHHHHHHGGGGGHHGGGGFGHHHHGHHHHHHHHHGGHGHHHHHHHHGHHHHHGHGHHGFGHHHFFHHFHGHHHDCGGCFHGGGGGGGH
@M02034:409:000000000-BFKT7:1:1103:14772:18569 1:N:0:32
AAAGTCGAGGTGCCTAAAGTGGCAACCCAGACTTCTAATAAGGTTGGTGGTGTAGAGCTTCCTGTAGCCGCATGGCGTTCGTACTTAAATATGGAACTAACCATTCCAATTTTCGCTGTCTCTTATACACATCTCCGAGCCCACGAGACC
+
CBCCCFCCCCBCGGGGGGGGGGGHHHHGGHHGHHHHHHHHHHHGGHGGGGFGHHHFHHHHHHHHHHHHGGGGGGHHGGGGGGHHHHHGHHHHHHHHGHHHHHHGHHHHHHHHHHGGGGGGHGHHHHHHHHHHHHFFF/BCDEHGGGGGGE
@M02034:409:000000000-BFKT7:1:1103:18353:18570 1:N:0:32
AAAGTCGAGGTGCCTAAAGTGGCAACCCAGACTAATAAGAAGGTTGGTGGTGTAGAGCTTCCTGTAGCCGCATGGCGTTCGTACTTAAATATGGAACTAACCATTCCAATTTTCGCTGTCTCTTATACACATCTCCGAGCCCACGAGACC
+
CCCCCFCABCABGGGGGGGGGGGHHHHGGHHGHHHHHGHDGGHHHHGEEGGFGFHAGHHHHHHHHGHHHGGFGGGFGEGEFEFHHHHGHHHHHHFGFHHGHGFGHHHFHHHHHFEGGGFHHHHHGHFHHHHHGHHHG@DGGGHGFGG?AC
@M02034:409:000000000-BFKT7:1:1103:2187:18573 1:N:0:32
AAAGTCGAGGTGCCTAAAGTGGCAACCCAGCCTCG
+
AAAAAFAADDAAFGGF1BGFGF00BGFCGH0F00B
@M02034:409:000000000-BFKT7:1:1103:26065:18576 1:N:0:32
AAAGTCGAGGTGCCTAAAGTGGCAACCCAGACTCCTAATCATGTTGGTGGTGTAGAGCTTCCTGTAGCCGCATGGCGTTCGTACTTAAATATGGAACTAACCATTCCAATTTTCGCTGTCTCTTATACACATCTCCGAGCCCACGAGACC
+
BBBBBFAADB2AGGGGGGGGGF24CGFEGHFGHHHHHGHHHGHHHHHGFGEGHGHFHHHHHGHGGHHGHEEEEGHGGEGFEEBGGHHHHHFHHHDGHHHGHHHHHGHFHGHGHGG?EFEHHGHHHHHEFHBFHGGFD@@CCEHGGGGGFG
@M02034:409:000000000-BFKT7:1:1103:26587:18577 1:N:0:32
AAAGTCGAGGTGCCTAAAGTGGCAACCCAGACTCATCCTCCGGTTGGTGGTGTAGAGCTTCCTGTAGCCGCATGGCGTTCGTACTTAAATATGGAACTAACCATTCCAATTTTCGCTGTCTCTTATACACATCTCCGAGCCCACGAGACC
+
BBBBBFBBBBABGGGGGGGGGGFHHHGGGHHGGHHHHHHHFFEEFGGEFGEGHHHFHHHHHGHFGHHHHGGFFGHFFEGGFEFHHHHHHHHHHFFGGHGHHHHHHHHFHHHHHHGGGGGHHHHHHHHHGHGHHHHFG@DGGGHGGGGFGG
@M02034:409:000000000-BFKT7:1:1103:18687:18580 1:N:0:32
AAAGTCGAGGTGCCTAAAGTGGCAACCCAGACTTGGGTTTCTGTTGGTGGTGTAGAGCTTCCTGTAGCCGCATGGCGTTCGTACTTAAATATGGAACTAACCATTCCAATTTTCGCTGTCTCTTATACACATCTCCGAGCCCACGAGACC
+
CCDCCFCCCDCCGGGGGGGGGGGHHHHGGHHGHHHHHEFEHGGGHHHGFGGGHGHDFHHHHHHHHHHHHGGGGGHGGFGGGGHHHHHFHHHHHGDGHGHHHHHHHHHHFGHHHHFGGGFHHHHHHHGHHHHHHHHHGCFGGGHGGFGDGF
@M02034:409:000000000-BFKT7:1:1103:23875:18581 1:N:0:32
AAAGTCGAGGTGCCTAAAGTGGCAACCCAGACTTCTTTTTGTGGTGTAGAGCTTCCGGTAGCCGCATG
+
CCCCCFCCCCBCGGGEGGGGGGGHHHHGGHHGHF5555DA22B2GF23D555BA5A10E0AF3E0E1>
@M02034:409:000000000-BFKT7:1:1103:24929:18584 1:N:0:32
AAAGTCGAGGTGCCTAAAGTGGCAACCCAGACTAGT
+
AAAAAD?AADAAGGGGGGFFCGGHHHHGGHHGH335
@M02034:409:000000000-BFKT7:1:1103:6342:18585 1:N:0:32
AAAGTCGAGGTGCCTAAAGTGGCAACCCCGACTAATAATAAGGTTGGTGGTGTAGAGCTTCCTGTAGCCGCATGGCGTTCGTACTTAAATATGGAACTAACCATTCCAATTTTCGCTGTCTCTTATACACATCTCCGAGCCCACGAGACC
+
AAAAAF1A1A1AFFGFGGGGCD00F0GE0A0AEE1FDEFEF1GGGC/AFE/FHDEF11GHHHHHHHGHGGCE>EHHC/EAFECFCGB1FGEHHB1FGHGFFFFFFHHDBGFHHD@GG/EGHHHHF2>DFGHEFGHDF//C@FHG?@CGCG
@M02034:409:000000000-BFKT7:1:1103:13568:18585 1:N:0:32
AAAGTCGAGGTGCCTAAAGTGGCAACCCAGACTAGTAAGGAGGTTGGTGGTGTAGAGCTTCCTGTAGCCGCATGGCGTTCGTACTTAAATATGGAACTAACCATTCCAATTTTCGCTGTCTCTTATACACATCTCCGAGCCCACGAGACC
+
BBBBAFA?DDABFGGGGGGGGF2EFHHGFGGGHHHHHHGH3FEFHHGEFGBFGHHFGHHHHHHGHHHFHGGCFEHGGGGGGFGAEGGFBGFFGHFFHHFHFFFGHHGFHGEGHGEDEGGFHGHHHHEH3GBHHHFFF/BCDFFFGGGDD<
@M02034:409:000000000-BFKT7:1:1103:6323:18585 1:N:0:32
AAAGTCGAGGTGCCTAAAGTGGCAACCCAGACTAATAATAAGGTTGGTGGTGTAGAGCTTCCTGTAGCCGCATGGCGTTCGTACTTAAATATGGAACTAACCATTCCAATTTTCGCTGTCTCTTATACACATCTCCGAGCCCAC
+
CCCCBFBCCCCCGGGGGGGFGGGHHHHGGH223FAFADGEABGG3FEAAAFEA3F5BAAF5FEAA5D53BF0FFC1>1>C??21?FHDBFGFD@33BEGH313B34B4BF3HF4EEE??F4GFDDDGFH2BBGFH2B/@DD//=
@M02034:409:000000000-BFKT7:1:1103:28615:18588 1:N:0:32
AAAGTCGAGGTGCCTAAAGTGGCAACCCAGACTTCTCATTGTGTTGGTGGTGTAGAGCTTCCTGTAGCCGCATGGCGTTCGTACTTAAATATGGAACTAACCATTCCAATTTTCGCTGTCTCTTATACACATCTCCGAGCCCACGAGACC
+
BBBBBFBBBBABGGGGGGGGGGGHHHHGGHHGHHHGHHFHHHGHHHGEGGGGHHHDGFHHGHHHHGGGHGGFFGHAFFEEFGGGGHGDGGGHHH3@FGGGHHGHHGGGHHHHHFGGGGEGHHHHHGHFFFFHHHGFDCFGCGFGGGGFGG
@M02034:409:000000000-BFKT7:1:1103:14540:18592 1:N:0:32
AAAGTCGAGGTGCCTAAAGTGGCAACCCAGACTAATACTAATGTTGGTGGTGTAGAGCTTCCTGTAGCCGCATGGCGTTCGTACTTAAATATGGAACTAACCATTCCAATTTTCGCTGTCTCTTATACACATCTCCGAGCCCACGAGACC
+
BBBBBFBBBBBBGGGGGGGGGGGHHHHGGHHGHHHGHHHHHHHGHHHEGGEFHHHGHHHGHHHHHHHHHGGGGGHHGGGGGGHHHHHHHHHHHHFHHHHHGHHGHHHHHHHHHGGGGGGGHGHHHHGFHGHGHHGGGDGGGGHGGGGGGG
@M02034:409:000000000-BFKT7:1:1103:17448:18593 1:N:0:32
AAAGTCGAGGTGCCTAAAGTGGCAACCCAGACTACGAAGAAGGTTGGTGGTGTAGAGCTTCCTGTAGCCGCATGGCGTTCGTACTTAAATATGGAACTAACCATTCCAATTTTCGCTGTCTCTTATACACATCTCCGAGCCCACGAGACC
+
CCBCCFCCCCCCGGGFFGGGGGGHGHHGGHHGHHHGGHGEHHHHHHGGGGGGHHHGHHHHHHHHHHHHHGGGGGHHGGGGGGGHHHHHHHHHHHGHGHHHHHHGHHHHGHHHHHGGGGGHHGHHHHHHHHHHHHHGGDGFGGHGGGGGGG
@M02034:409:000000000-BFKT7:1:1103:27657:18593 1:N:0:32
AAAGTCGAGGTGCCTAAAGTGGCAACCCAGACTAATACGAATGTTGGTGGTGTAGAGCTTCCTGTAGCCGCATGGCGTTCGTACTTAAATATGGAACTAACCATTCCAATTTTCGCTGTCTCTTATACACATCTCCGAGCCCACGAGACC
+
BBBBBFAADDBBFGGGCFGFGGFHHHHGGHHGHFFHHHCA2BBDDGGFE2EFAAFAGHHHHHGEGGHGGGGGFGFAEFEGGGGHHHH3FFGFGF3BFGFF3FEGBGHGHHFHHHGGGEEHHGHEFFDGGFGBGGEFF?@@CFCE//@AEG
@M02034:409:000000000-BFKT7:1:1103:26766:18595 1:N:0:32
AAAGTCGAGGTGCCTAAAGTGGCAACCCAGACTGATAAGAATGTTGGTGGTGTAGAGCTTCCTGTAGCCGCATGGCGTTCGTACTTAAATATGGAACTAACCATTCCAATTTTCGCTGTCTCTTATACACATCTCCGAGCCCACGAGACC
+
CBCCCFBCCCCCGGGFGGGGGGGHHHHGGHHGHF3GHHBG5BGGHHHGGGGGHHHGHHHHHHHHHHHHHGGGGGHHGGGGGGHHHHHHHHHHHHFHGHHHHHHHHHGHHHHHHHGGGGGHHHHHHHHHGHHHHGFGGDGFGGHGGGGGGA
@M02034:409:000000000-BFKT7:1:1103:13606:18598 1:N:0:32
AAAGTCGAGGTGCCTAAAGTGGCAACCCAGACTAATAAGAATGTTGGTGGTGTAGAGCTTCCTGTAGCCGCATGGCGTTCGTACTTAAATATGGAACTAACCATTCCAATTTTCGCTGTCTCTTATACACATCTCCGAGCCCACGAGACC
+
BBBBBFBBBBBBGGGGGGGFGGGHHHHGGHHGHGHHHHHFHGGFGHHGGGFGHHH5FHHHHHHHHHHHHGGGGGHHGGGGGFHHHHFHHHHHHHHGHHHHHHHHHHHGHGHHHHGGGGGHHGHHHHGHHHGHHHHHGGGGGGHGGDGGGG
@M02034:409:000000000-BFKT7:1:1103:24634:18600 1:N:0:32
AAAGTCGAGGTGCCTAAAGTGGCAACCCAGACTAATAATAAGGTTGGTGGTGTAGAGCTTCCTGTAGCCGCATGGCGTTCGTACTTAAATATGGAACTAACCATTCCAATTTTCGCTGTCTCTTATACACATCTCCGAGCCCACGAGACC
+
BBBBBFBBBBBBGGGGFGGGGGGHHHHGGHHGHHHHHHHHHHHHHHGGGGFFHHHGHHHHHHHHHHHHHGGGGGHGGGGGGGHHHHFHHHHHHHHHHHHGHHHHHHGHHHHHHHGGGGGHHHHHHHHHFHHHHHGHGDGGGGHGGGGGGG
@M02034:409:000000000-BFKT7:1:1103:26430:18608 1:N:0:32
AAAGTCGAGGTGCCTAAAGTGGCAACCCAGACTCAGGGGGGGGTTGGTGGTGTAGAGCTTCCTGTAGCCGCATGGCGTTCGTACTTAAATATGGAACTAACCATTCCAATTTTCGCTGTCTCTTATACACATCTCCGAGCCCACGAGACC
+
BB@BBFBBBDBBBGF5FGGGGGGHHHHGCGHGHHFHFA22@C;=9B>FFF?EFFFFFFFFFFFFFFFFFFFFFFFFFFFFFFFFFFFFFFFFFFBFFFFBFFFFFFFFFFFFFFFFFDDFFFFFFFEFBFBFFFF/A@BB9EEFF--ADE
@M02034:409:000000000-BFKT7:1:1103:2904:18614 1:N:0:32
AAAGTCGAGGTGCCTAAAGTGGCAACCCAGACTATGCAGAAGGTTGGTGGTGTAGAGCTTCCTGTAGCCGCATGGCGTTCGTACTTAAATATGGAACTAACCATTCCAATTTTCGCTGTCTCTTATACACATCTCCGAGCCCACGAGACC
+
ABBBADAAA2AAGGGGGBGGGBFHHHHGGCFFGHH5FHHGGHCGAGEEFDEGEBGDFGFHHHHHHHHFHGGEFF1FEEEGGEFHHHHHHHHHGFFFHHHHGHEGHHGHEGDFGGGGGGGHHHHHHHHHFHHHHFGF?@/B@FEG?C/AE?
@M02034:409:000000000-BFKT7:1:1103:18592:18614 1:N:0:32
AAAGTCGAGGTGCCTAAAGTGGCAACCCAGACTCAGAAGAATGTTGGTGGTGTAGAGCTTCCTGTAGCCGCATGGCGTTCGTACTTAAATATGGAACTAACCATTCCAATTTTCGCTGTCTCTTATGCACATCTCCGAGCCCACGAGACC
+
A?AAAF?A1DAABFGGEFGFF1AA1FCE0F0ABFGBBG1BBB1ABGAEFG/BFFFAGHFFGHGHHGHFHACGGGHHGGGGEFFECHHEHHDGHHGHHHHGHHHFEGFHDGHHHHEGGGEBG2GH1FGFBFGECGFDE//BCGHGG@CGCG
@M02034:409:000000000-BFKT7:1:1103:6073:18617 1:N:0:32
AAAGTCGAGGTGCCTAAAGTGGCAACCCAGACTCCTAATACGGTTGGTGGTGTAGAGCTTCCTGTAGCCGCATGGCGTTCGTACTTAAATATGGAACTAACCATTCCAATTTTCGCTGTCTCTTATACACATCTCCGAGCCCACGAGACC
+
BBBBBFB?DB>ABGGFFGGGGGGHHHHGCGHEGGHHGHHHHHGGFGEGGGEFGHHFGBHHHHHGHHHGHGGGGGHHGGGGGGHHHHHGHHGHHHEBCGHHHHHHHFFHHHHHHHGGGGGGHHHHHHFHFHBFGHGFFC?CGGHGG//DGF
@M02034:409:000000000-BFKT7:1:1103:10741:18618 1:N:0:32
AAAGTCGAGGTGCCTAAAGTGGCAACCCAGACTCATGGTGAGGTTGGTGGTGTAGAGC
+
BCBCCFBCCBBBGGGGGGGGGGGHHHHGGHHGH33FD3B552FGBGGE21B1A3B555
@M02034:409:000000000-BFKT7:1:1103:18055:18620 1:N:0:32
AAAGTCGAGGTGCCTAAAGTGGCAACCCAGACTACTAAGAATGTTGGTGGTGTAGAGCTTCCTGTAGCCGCATGGCGTTCGTACTTAAATATGGAACTAACCATTCCAATTTTCGCTGTTCTTATACACATCTCCGAGCCCACGAGACCA
+
AABCCFBBCCACGGGGGGGGGGGHHHHGGHHGHHHHHHHEGGHGHHHEFGFFHGHAGFHHHHHHHHHHHGGGGGHHGEGGGEFGHHHGHHHHHHFGHHHHHHGHHHHFHHHHHHGGGGGHHHHHHHGHFHHHHGHGGGGGFHGGGGGGGH
@M02034:409:000000000-BFKT7:1:1103:26969:18620 1:N:0:32
AAAGTCGAGGTGCCTAAAGTGGCAACCCAGACTAAGGCGGATGTTGGTGGTGTAGAGCTTCCTGTAGCCGCGTGGCGTTCGTACTTAAATATGGTACTAACCATTCCAATTTTCGCTG
+
BBBBBFBBBBABGGGGGGGGGGGHGHHGGHC2F333F3AEAE03DG11BAEF13D555A@5FDD55@53BE/>E@/>?EF/?2?/FG33BGFG344B?GH303B33B33B?HD3</CA
@M02034:409:000000000-BFKT7:1:1103:3085:18624 1:N:0:32
AAAGTCGAGGTGCCTAAAGTGGCAACCCAGACTTGTAAGCAGGTTGGTGGTGTAGAGCTTCCTGTAGCCGCATGGCGTTCGTACTTAAATATGGAACTAACCATTCCAATTTTCGCTGTCTCTTATACACATCTCCGAGCCCACGAGACC
+
AAAAAF1A@D1AFGGGGGGGGGGFFHHCGHGEFHHHHHFFBGHGGHGFGGFGHHHFGHHHHGHFGHHHHFGGGGHHGGGGGFHHHHGGGHGHHHFGHHGGFHGHHHHBFHHHHHGGGGGHHHHHHHGHFHHHHHFGC/@@CFHGGCCGGG
@M02034:409:000000000-BFKT7:1:1103:5766:18627 1:N:0:32
AAAGTCGAGGTGCCTAAAGTGGCAACCCAGACTAATAATTTGGTTGGTGGTGTAGAGCTTCCTGTAGCCGCATGGCGTTCGTACTTAAATATGGAACTAACCATTCCAATTTTCGCTGTCTCTTATACACATCTCCGAGCCCACGAGACC
+
BBBBBFBBBBABGGGFFGEFFGFHGHCGCFFGHHHHHHHHHHHHHGGFFGEFHFHGGHHHHHHGFHGFFEFGGGHFEEGGEEFHHHHFGHHHHHGGGGFFGHFHHHHFHHHHHHGGGGGGHGHHGHGHFHEFFGBFACG?DGHGD?GDDC
@M02034:409:000000000-BFKT7:1:1103:21227:18627 1:N:0:32
AAAGTCGAGGTGCCTAAAGTGGCAACCCAGACTACGAAGGGTGTTGGTGGTGTAGAGCTTCCTGTAGCCGCATGGCGTTCGTACTTAAATATGGAACTAACCATTCCAATTTTCGCTGTCTCTTATACACATCTCCGAGCCCACGAGACC
+
BBBBBFABBBBBGGGGGGGFGGEFHHHG2FHDGGGGEHGGGHGGGHHGGGGGHHHGHHHHHHHHHHHHHGGGGGHHGGGGGGCHHHHHHHHHHHHHGHHHHGHHHHHHGGHHHFEGGGGHHHHHGHHHHHHHHHGGFCGGGGHGGGGGGG
@M02034:409:000000000-BFKT7:1:1103:2891:18631 1:N:0:32
AAAGTCGAGGTGCCTAAAGTGGCAACCCAGACTATGCAGAAGGTTGGTGGTGTAGAGCTTCCTGTAGCCGCATGGCGTTCGTACTTAAATATGGAACTAACCATTCCAATTTTCGCTGTCTCTTATACACATCTCCGAGCCCACGAGACC
+
BAAABFBBBB2AGGGFGGGGGGEHGHHFGGHEFGHHHFGFBGFEBGFFFGEFGGHBFHHGHHHFGFGGHEEEGGHFEEEFEF2FHGFFGHDGGHEGFFFHHHHHFHFGHHHHHHGEGGFFFHHHHHHGGGFHCFBGC/C<>FHGGDGAEE
@M02034:409:000000000-BFKT7:1:1103:12915:18648 1:N:0:32
AAAGTCGAGGTGCCTAAAGTGGCAACCCAGACTTGTAATTCTGTTGGTGGTGTAGAGCTTCCTGTAGCCGCATGGCGTTCGTACTTAAATATGGAACTAACCATTCCAATTTTCGCTGTCTCTTATACACATCTCCGAGCCCACGAGACC
+
AAAAAFAADD>AGGGGGGGGGF0AFGHEGHGCAFH1FGEGFGFHHHGEFEBFGFH2GHHHFHHFGHGGGFGGGGHHGEGGEEBGGGHGHHGHHHFHHHGHHHHHGHHHHHHHHHGGGGGHHHHHFHGH2CFGFHHHGCGGGGHGGGGGAF
@M02034:409:000000000-BFKT7:1:1103:15931:18662 1:N:0:32
AAAGTCGAGGTGCCTAAAGTGGCAACCCAGACTAATACGAAGGTTGGTGGTGTAGAGCTTCCTGTAGCCGCATGGCGTTCGTACTTAAATATGGAACTAACCATTCCAATTTTCGCTGTCTCTTATACACATCTCCGAGCCCACGAGACC
+
BABBAFBADBAAFGGG4BAGFGFFGHHFFGHFHHHHHHGE2EGFGGG2FGGEHGHFDHHHFHHHHHHGHGGGGGHFGFGGFEGHGHHHHHHHHHBGFHGFGFHHHHGFFHHHHHGGGGEHEFGHHHHHGFHHHHHFF@C@DGHGGGGGDF
@M02034:409:000000000-BFKT7:1:1103:17317:18667 1:N:0:32
AAAGTCGAGGTGCCTAAAGTGGCAACCCAGACTTCTGCGACTGTTGGTGGTGTAGAGCTTCCTGTAGCCGCATGGCGTTCGTACTTAAATATGGAACTAACCATTCCAATTTTCGCTGTATCTT
+
A3AA>FABDB>AGBGGB44BBEFHHAFEFGGFFDGHFFGGGGEGHBAECAACC3GG553F5F55BFGHHE?01??CEEGGG>?AEGGGHHHH4@@3CGBFF0B3B??44BF4F4>/?E?34B?D
@M02034:409:000000000-BFKT7:1:1103:11110:18669 1:N:0:32
AAAGTCGAGGTGCCTAAAGTGGCAACCCAGACTAAGTCTGGGGTTGGTGGTGTAGAGCTTCCTGTAGCCGCATGGCGTTCGTACTTAAATATGGAACTAACCATTCCAATTTTCGCTGTCTCTTATACACATCTCCGAGCCCACGAGAC
+
BBBBBFBBDD>AGGGGGGGGGGDGHHHFGHHGGHFBGHEGGGGEEGGEGGEFGHHEGHHHHHHHHHGGHGGGEGHHGEGGEEFHGHHGHHGHHG3EGHHHFHFHHHHHHHHHHHGGGGGGFHHHHHGGHHHFHHGHECGGGGHGGDGGG
@M02034:409:000000000-BFKT7:1:1103:14874:18669 1:N:0:32
AAAGTCGAGGTGCCTAAAGTGGCAACCCAGACTAAGAATCAGGTTGGTGGTGTAGAGCTTCCTGTAGCCGCATGGCGTTCGTACTTAAATATGGAACTAACCATTCCAATTTTCGCTGTCTCTTATACACATCTCC
+
A?AA3@AAB>>AGFGFF4BGGGFHHHFGGHGFGDGGFHGHHHH5FGG2FEAE1FGEHHHFHHHHGGDHHGGFGGAFGGCFDFHHGHFFEHDFFFD@GHFF@GFFFGFBFFBGH4EEFDEFH4FFDGGF3F2BBGD?
@M02034:409:000000000-BFKT7:1:1103:9319:18670 1:N:0:32
AAAGTCGAGGTGCCTAAAGTGGCAACCCAGACTCTGCCTTCGGTTGGTGGTGTAGAGCTTCCTGTAGCCGCATGGCGTTCGTACTTAAATATGGAACTAACCATTCCAATTTTCGCTGTCTCTTATACACATCTCCGAGCCCACGAGACC
+
BBBBBFBBBD2AGGGBEGGGGGGHHHGFGHHCFHGGHHHHHHGFEGGGGGEFGHH5FHHHHGHHFGHHHGGFFGHHFFGGGGGHHHFFHHFHHH3FFHHHFHGHHHGHHHHHHHGGGGEEHFHHGHFGGH2BCGFDC/@BDGHGG?DGGG
@M02034:409:000000000-BFKT7:1:1103:18304:18672 1:N:0:32
AAAGTCGAGGTGCCTAAAGTGGCAACCCAGACTTATCAGCAGGTTGGTGGTGTAGAGCTTCCTGTAGCCGCATGGCGTTCGTACTTAAATATGGAACTAACCATTCCGATTTTCGCTGTCTCTTATACACATCTCCGAGCCCACGAGACC
+
CCCCCFCCCCABGGGGGGGGGGGHHHHGGHHGHHHHHHHHHHHHHHGEFGEFHHHGHHHHHHHHHHHHHGGGGGHHGGGGGGHHHHHHHHHHHHHFFHHHHHHHHHHHGGGGHHGGGGGHHHHHHHHHFGHHHHHHGGGFGGHGGGGGGG
@M02034:409:000000000-BFKT7:1:1103:18712:18677 1:N:0:32
AAAGTCGAGGTGCCTAAAGTGGCAACCCAGACTCAGCGGACTGTTGGTGGTGTAGAGCTTCCTGTAGCCGCATGGCGTTCGTACTTAAATATGGAACTAACCATTCCAATTTTCGCTGTCTCTTTTACACATCTCCGGGCCCACGAG
+
CCCCCFCBBCBCGGGGGGGFGGGHHHHGGHHGHBHH3E2E?EGGHHHGGGEGHHHGHHHHGHHHHHHHHGGGGGHHGGGGGE?GHHHHHHHGHHBHFHHGHHHFHHGHHHHHHGGGGGGGHHH33B3B3F222@@2?/<<CFCE/<C
@M02034:409:000000000-BFKT7:1:1103:9971:18681 1:N:0:32
AAAGTCGAGGTGCCTAAAGTGGCAACCCAGACTGGGGGGGGGGTTG
+
CBCCCFBABBCCGGGBFGGFGGGHHHFGGH2FG322A2/AF-DF-;
@M02034:409:000000000-BFKT7:1:1103:2500:18683 1:N:0:32
AAAGTCGAGGTGCCTAAAGTGGCAACCCAGACTCCGGGGT
+
BBBABFBBBBABGGGGGGGGGGFGFHHDGHHCH33A222A
@M02034:409:000000000-BFKT7:1:1103:26582:18686 1:N:0:32
AAAGTCGAGGTGCCTAAAGTGGCAACCCAGACTGGGGGTTTGGTTGGTGGTGTAGAGCTTCCTGTAGCCGCATGGCGTTCGTACTTAAATATGGAACTAACCATTCCAATTTTCGCTGTCTCTTATACACATCTCCGAGCCCACGAGACC
+
BBCCCFCBCCCCGGGGGGGGGGGHHHHGGHHGHHGFGGGFGEGHEGGEEEGEFFHEGHHHFGHHHFGGFEGEEGHCEFCGGGGHGHHGFHHDGHD3GGFHFEBGGDGGHGGHHFGGGGFHHHHHFGHGFGHGHGGFF>DGGFHGGGGGGG
@M02034:409:000000000-BFKT7:1:1103:17317:18688 1:N:0:32
AAAGTCGAGGTGCCTAAAGTGGCAACCCAGACTTCTGCGACTGTTGGTGGTGTAGAGCTTCCTGTAGCCGCATGGCGTTCGTACTTAAATATGGAACTAACCATTCCAATTTTCGCTGTCTCTTATACACATCTCCGAGCCCACGAGACC
+
CCCCCFCCCCCCGGGGGGGGGGGHHHHGGHHGHHF55FEEAAFGHHHGGGGGHHHFHHHHHHHHHHHHHGGGGGHHGGGGGGGHHHHHHHHHHHHFHHHGHHHHHHGHGGHHHHGGGGGHHGHHHHFHFHHHHHHHGGGGGGHGGGGGGG
@M02034:409:000000000-BFKT7:1:1103:14881:18688 1:N:0:32
AAAGTCGAGGTGCCTAAAGTGGCAACCCAGACTAAGAATCAGGTTGGTGGTGTAGAGCTTCCTGTAGCCGCATGGCGTTCGTACTTAAATATGGAACTAACCATTCCAATTTTCGCTGTCTCTTATACACATCTCCGAGCCCACGAGACC
+
CCCCCFCCCCBCGGGBFGGGGGGHHHHGGHHGHHHHHHHHHHHHHHGGGGFFHHHFGHHHHHHHHHHHHGGGGGHHGGGGGGFHHHHHHHHHHHHHGHHGHHHGHHGHHHHHHHGGGGGHHHHHHHHHGHGHGHGGGGGGGGHGGGGFGF
@M02034:409:000000000-BFKT7:1:1103:9010:18689 1:N:0:32
AAAGTCGAGGTGCCTAAAGTGGCAACCCAGACTCAGAATCCTGTTGGTGGTGTAGAGCTTCCTGTAGCCGCATGGCGTTCGTACTTAAATATGGAACTAACCATTCCAATTTTCGCTGTCTCTTATACACATCTCCGAGCCCACGAGACC
+
CCCCCFCCCCABGGGGGGGGGGGHHHHGGHHGHHHHHHHHHHHGHHHFFGEFHHHEGHHHHHHHHHHHHGGGGGHHGGGGGGHHHHHHHHHHHHGHFGGGHHGHHHHHHHHHHHGGGGGHHHHHFHGHGHGHHHGHGCCCGGHGGGGGGG
@M02034:409:000000000-BFKT7:1:1103:3579:18696 1:N:0:32
AAAGTCGAGGTGCCTAAAGTGGCAACCCAGACTA
+
ABBABFBBBDAAGGGGGGGGGGGFHGFGGHHGHH
@M02034:409:000000000-BFKT7:1:1103:20836:18696 1:N:0:32
AAAGTCGAGGTGGCCTAAAGTGGCAACCCAGACTAAGTCGACGGTTGGTGGTGTAGAGCTTCCTGTAGCCGCATGGCGTTCGTACTTAAATATGGAACTAACCATTCCAATTTTCGCTGTCTCTTATACACATCTCCGAGCCCACGAGAC
+
BBBBBFBBBBABGGGGGGGGFGFCHHHHGGHHGHHHHGHGFGGGEFGGEFFAFGHHHGGHHHHHHHHHHHFGFGGHGGGGGGGHHHHFGGGHHHGHHHHHHHHHHHHHHHFHHHHGGGGGHHHHHHGHHGHHHGHHHGGGGGGHGGGGGG
@M02034:409:000000000-BFKT7:1:1103:8991:18697 1:N:0:32
AAAGTCGAGGTGCCTAAAGGGGCAACCCAGACTCCTGCGCCGGTTGGTGGTGTAGAGCTTCCTGTAGCCGCATGGCGTTCGTACTTAAATATGGAACTAACCATTCCACTTTTCGCTGTCT
+
AAAAAFA?D1AAFGGGFFG10EEEFHHFG0FFC1C111AA/AAEE/E/EEEFFBB2DHGFFHHFH2GGEAEEEEHECGEFFG0?EFGHFGBGGHFFHHFHFHGGHGFE1BFGHHGFG??1>
@M02034:409:000000000-BFKT7:1:1103:8187:18710 1:N:0:32
AAAGTCGAGGTGCCTAAAGTGGCAACCCAGACTGCTCCTCCTGTTGGTGGTGTAGAGCTTCCTGTAGCCGCATGGCG
+
CCCCCFABCCBCGGGDGGGGGGGHHHHGGHHGHHHHDCG2AFGGBHFE22B11AD5A5AA5BB5B5A5ABE0FA11>
@M02034:409:000000000-BFKT7:1:1103:6794:18710 1:N:0:32
AAAGTCGAGGTGCCTAAAGTGGCAACCCAGACTGGTGGTGTGGTTGGTGGTGTAGAGCTTCCTGTAGCCGCATGGCGTTCGTACTTAAATATGGAACTAACCATTCCAATTTTCGCTGTCTCTTATACACATCTCCGAGCCCACGAGAC
+
AAABBFBBD2A?FGGGGFEFFGGHHHHDGHHGHB2BGEFGCEACEEA1BEAFFDGBGFFG5BFGHHHFGEFEGE1FE1/?A1BCFFFH3FEFGHB33FD?3G3FHHBBGFHHHFFGGCGDHEGHEHGHFGFHFHFGG//<BFGFCGGDD
@M02034:409:000000000-BFKT7:1:1103:25051:18716 1:N:0:32
AAAGTCGAGGTGCCTAAAGTGGCAACCCAGACTAATCAGAAGGTTGGTGGTGTAGAGCTTCCTGTAGCCGCATGGCGTTCGTACTTAAATATGGAACTAACCATTCCAATTTTCGCTGTCTCTTATACACATCTCCGAGCCCACGAGACC
+
AAAAAFAADDA1FGGGGGGG1EFFHHHGGAGFGHFFHGHGHHAGGHCGGGGGHFHDG1GHHFHHHFHHHGG?EGHHGEGGGFGHHHHHHF2GHF1GHHFHHFHHHHHBHGFHHFEEECEGFHGHGHDGHFFBGHF1C?</CFHGCC?//?
@M02034:409:000000000-BFKT7:1:1103:17069:18720 1:N:0:32
AAAGTCGAGGTGCCTAAAGTGGCAACCCAGACTTC
+
BBBBBFBBBBBBGGGFGGGFGGGHHHHGGHHGHF5
@M02034:409:000000000-BFKT7:1:1103:22896:18723 1:N:0:32
AAAGTCGAGGTGCCTAAAGTGGCAACCCAGACTCAGTTGGATGTTGGTGGTGTAGAGCTTCCTGTAGCCGCATGGCGTTCGTACTTAAATATGGAACTAACCATTCCAATTTTCGCTGTCTCTTATACACATCTCCGAGCCCACGAGACC
+
AAAAAFA1D?AAFGGA1FG3FGG0EEEAGHHCFHFHHHHF1FGHHFGCFEAFHFHAGGHHHHHFGGHFHGGEFGHHGGGEFEFHHHGDHHGHHHEGGHFFGGHHHHEHFGGHHEGGGGGFHHGHBGHHFFGHHG1FC@C?CEGGG?@A<C
@M02034:409:000000000-BFKT7:1:1103:21516:18724 1:N:0:32
AAAGTCGAGGTGCCTAAAGTGGCAACCCAGACTGATAGTGCTGTTGGTGGTGTAGAGCTTCCTGTAGCCGCATGGCGTTCGTACTTAAATATGGAACTAACCATTCCAATTTTCGCTGTCTCTTATACACATCTCCGAGCCCACGAGACC
+
BBBBBFA?DBAAGGGBGGGFGGGHHHGGGGHGHHHHHHHHFGHHHHHGGGEGHHHGHHHHHHHHHHHHHGGGGGHHGGGGEEFHHHFDHHGHHHGFHHHHHHHHHHHHHHHHHHGGGGGGHGHHHHGHDHHHHHGFC/CCGGGGGGGGGG
@M02034:409:000000000-BFKT7:1:1103:3175:18726 1:N:0:32
AAAGTCGAGGTGCCTAAAGTGGCAACCCAGACTGATGGGCGTGTTGGTGGTGTAGAGCTTCCTGTAGCCGCATGGCGTTCGTACTTAAATATGGAACTAACCATTCCAATTTTCGCTGTCTCTTATACACATCTCCGAGCCCACGAGACC
+
BBBBBFBBBBAAGGGGGGGFGGACFGHEFGEFHGFBHHD2EEEGGHGEFGEFFDHAFGHGHHHFFFHFGE>>EEHFEEFFB?FAFHFFHHGHGHDDFGGFGGFHHHHGDGHHHGEAEGEGHHHGHFFFFFFHHGBFC>B>>FGGDCGDGF
@M02034:409:000000000-BFKT7:1:1103:13705:18727 1:N:0:32
AAAGTCGAGGTGCCTAAAGTGGCAACCCAGACTCCGTCGGGTGTTGGTGGTGTAGAGCTTCCTGTAGCCGCATGGCGTTCGTACTTAAATATGGAACTAACCATTCCAATTTTCGCTGTCTCTTATACACATCTCCGAGCCCACGAGACC
+
AAAA>DAADDAAGGG11BGFGGGHHHGGGHHGFGHGHHGGCGEEEHGEEGEEGFF2DEGHHHHHHFHFGGGFEGHGEGGFGGEGGHHFFHHFHGFFBGFFFHGFHGFGHHHHHGGGGGGGHFHHDHFHFHFFGGBHGCCCGGHGG?CGGF
@M02034:409:000000000-BFKT7:1:1103:12408:18729 1:N:0:32
AAAGTCGAGGTGCCTAAAGTGGCAACCCAGACTGGGCGTGGGGTTGGTGGTGTAGAGCTTCCTGTAGCCGCATGGCGTTCGTACTTAAATATGGAACTAACCATTCCAATTTTCGCTGTCTCTTATACACATCTCCGAGCCCACGAGACC
+
CBCCCFCCCCABFGGGGGGGGGGHHHHGGHHGHHHHHGGGGGGGGGGEFGEFHHHDGHHHHHHHHHHHHGEEFGHHGEGGFFGHHHHHHHHHHHHHHHHHHHGHHHHHHHHHHHGGGGGGHGHHGHHHGHGHHHHHG?GGGGHGGGGDDE
@M02034:409:000000000-BFKT7:1:1103:20562:18741 1:N:0:32
AAAGTCGAGGTGCCTAAAGTGGCAACCCAGACTAAGAATAATGTTGGTGGTGTAGAGCTTCCTGTAGCCGCATGGCGTTCGTACTTAAATATGGAACTAACCATTCCAATTTTCGCTGTCTCTTATACACATCTCCGAGCCCACGAGACC
+
BBBBBFBBBBBBGGGGGGGFGGGHHHHGGHHGHHGHHHHHHGHHHHHEFGEGHHHFGFHHHHHHHGHHHGGFFGHHGFGGGGHHHHHGGHHHHGFGFHHGHHHHHHHHGGHHHHGGGGGHHGHHFHHHFFHHHHHHGCGGGGHGGGGGGG
@M02034:409:000000000-BFKT7:1:1103:18099:18750 1:N:0:32
AAAGTCGAGGTGCCTAAAGTGGCAACCCAGACTAATAATAATGATGGTGGTGTAGAGCTTCCTGTAGCCGCATGGCGTTCGTACTTAAATATGGAACTAACCATTCCAATTTTCGCTGTCTCTTATACACATCTCCGAGCCCACGAGACC
+
AAABAFBBB?AAFGGGGGGFFGGHHHGGEGHGHHHHHHHHHGH5DGFFGGEFHGHDGHHHHHHHGGHHHGGGGGHHGGGGGFFHHHFHHHGHHHFHHHHHHGHHHHHGHHHHHHGGGGGHHGHHGHFGFHHGGHF2C/DCGGFGGGGGDE
@M02034:409:000000000-BFKT7:1:1103:20687:18755 1:N:0:32
AAAGTCGAGGTGCCTAAAGTGGCAACCCAGACTGGGGTTCCTGTTGGTGGTGTAGAGCTTCCTGTAGCCGCATGGCGTTCGTACTTAAATATGGAACTAACCATTCCAATTTTCGCTGTCTCTTATACACATCTCCGAGCCCACGAGACC
+
CCCCCFCCCCCCGGGGGGGFGGGHHHHGGHHGHHHHGGGHHHHHHHGGGGFFHHHGHHHHHHHHHHHHHGGGGGHHGGGGGGHHHHHHFHGHHFGHGHHHHHHHGHGHHHHHHEGGGGGHHHHHEHGHGHHHHHHHG@GGGGHGGGGGGF
@M02034:409:000000000-BFKT7:1:1103:26601:18757 1:N:0:32
AAAGTCGAGGTGCCTAAAGTGGCAACCCAGACTACTAATTCTGTTGGTGGTGTAGAGCTTCCTGTAGCCGCATGGCGTTCGTACTTAAATATGGAACTAACCATTCCAATTTTCGCTGTCTCTTATACACATCTCCGAGCCCACGAGACC
+
CCCCCFCCBCBCGGGGGGGGGGGHHHHGGHGGHHHHHHHFGGHHFHHAFGGGHHHFFGHHHHHHAGHHGGGEEGHGGGEFDE2FFGFGFGHHHH3FHHHHGGFGHFFFDGHHHGFCGEFHHGHFGFHHFFHCGHHG?BGGGGEFGGGGFG
@M02034:409:000000000-BFKT7:1:1103:26003:18758 1:N:0:32
AAAGTCGAGGTGCCTAAAGTGGCAACCCAGACTCAGAATAATGTTGGTGGTGTAGAGCTTCCTGTAGCCGCATGGCGTTCGTACTTAAATATGGAACTAACCATTCCAATTTTCGCT
+
BBBBBFBBBBBBGGGGGGGGGGGHHHHGGHHGCFGAB5GG5DGGFGC2A2EC13D5D53A5BB555A5AAE0EEB10?>FE>2??FHD@FH4@F33BEGG313B34B44B3FE4/>?
@M02034:409:000000000-BFKT7:1:1103:14371:18769 1:N:0:32
AAAGTCGAGGTGCCTAAAGTGGCAACCCAGACTAATAAGTCGGTTG
+
CCCCCFCCCCCCGGGGGGGGGGGHHHHGGH2FHF3F55A55AEGDF
@M02034:409:000000000-BFKT7:1:1103:12760:18773 1:N:0:32
AAAGTCGAGGTGCCTAAAGTGGCAACCCAGACTATTAATAATGTTGGTGGTGTAGAGCTTCCTGTAGCCGCATGGCGTTCGTACTTAAATATGGAACTAACCATTCCAATTTTCGCTGTCTCTTATACACATCTCCGAGCCCACGAGACC
+
AABAAFBBBBBBGGGDCGGGGGGGHHGGGHFGGHHHHHHHGDFFGHHFFGFFHHHGHHHHHHHHHHHHGFG0EGHHGGGGGGHHHHHGFHHHHHGHGHFHGHHGHGHFHGHHHHGGGGGHGGHHGHFFFFFHHGFGD?D@GGHGGGGGGG
@M02034:409:000000000-BFKT7:1:1103:20364:18776 1:N:0:32
AAAGTCGAGGTGCCTAAAGTGGCAACCCAGACTCAGAATAAGGTTGGTGGTGTAGAGCTTCCTGTAGCCGCATGGCGTTCGTACTTAAATATGGAACTAACCATTCCAATTTTCGCTGTCTCTTATACACATCTCCG
+
AAABAFBBBBBBGGGD4BGGGFF4GHHGGHHGGGHHGHHBGGGBFFEAAEEFFFGDDHFHFHHGGFHFHEGGFEHAEBEFBE2?FGFGFHHFGF3EG3BCGH3FGHGEHHFHGFFEDD?DGHFHEFGDDCGHFD32?
@M02034:409:000000000-BFKT7:1:1103:19256:18776 1:N:0:32
AAAGTCGAGGTGCCTAAAGTGGCAACCCAGACTTGTAATCGTGTTGGTGGTGTAGAGCTTCCTGTAGCCGCATGGCGTTCGTACTTAAATATGGAACTAACCATTCCAATTTTCGCTGTCTCTTATACACATCTCCGAGCCCACGAGACC
+
BBBBBFBBBBABGGGGGGGGGGGHHHHGGGGGFGHEHHHHDHGHHHHEFGEGHHHFGHHHHHHHHHHHHGGGFGHHGGGFFFFHGHHHHHGHHHFFHHGHHHHGHHHHGGHHHHGGGGGHHHHHHH4GGHBBGGHGG/DGGGHGGGGGGG
@M02034:409:000000000-BFKT7:1:1103:7766:18779 1:N:0:32
AAAGTCGAGGTGCCTAAAGTGGCAACCCAGACTTGTAGGGGGGTTG
+
CCCCCFCBCCBCGGGFGGGGGGGHHHHGGHHGHFHHH5EGG2EE/C
@M02034:409:000000000-BFKT7:1:1103:23530:18780 1:N:0:32
AAAGTCGAGGTGCCTAAAGTGGCAACCCAGACTAAGAATCATGTTGGTGGTGTAGAGCTTCCTGTAGCCGCATGGCGTTCGTACTTAAATATGGAACTAACCATTCCAATTTTCGCTGTCTCTTATACACATCTCCGAGCCCACGAGACC
+
BBBBBFBBBBBBGGGFFFGGGGGHHHHGGGHFFHHCGHHGGGHHHHHEFEGGHFHAFFHH5GFHGBGFFEG0FGFAEEGGFB?FGHHHHHHHHF3EFHHHF1@FGFH4FGFHHFGFGFEGFFGHEFEFFFHHHHHBG?CGGFHEGCFDGE
@M02034:409:000000000-BFKT7:1:1103:25774:18782 1:N:0:32
AAAGTCGAGGTGCCTAAAGTGGCAACCCAGACTGGTGCGCGGGTTGGTGGTGTAGAGCTTCCTGTAGCCGCATGGCGTTCGTACTTAAATATGGAACTAACCATTCCAATTTTCGCTGTCTCTTATACACATCTCCGAGCCCACGAGACC
+
CCCCCFCCCCABGGGGGGGGGGGHHHHGGHHGHHGHGHFGFGGGFGGGGGGGHEHFHHHHHHHHHHHHHGGGGGHHGGGGGGGGFHGGHHHHHHFHHHHGHHHHHHHHHHHHGHGGGGDHHHHHGHHGFFHHHHHHGCDGGGHGGCGGGE
@M02034:409:000000000-BFKT7:1:1103:23504:18787 1:N:0:32
AAAGTCGAGGTGCCTAAAGTGGCAACCCAGACTAATAATAAGGTTGGTGGTGTAGAGCTTCCTGTAGCCGCATGGCGTTCGTACTTAAATATGGAACTAACCATTCCAATTTTCGCTGTCTCTTATACACATCTCCGAGCCCACGAGAC
+
CCCCCFCBCCCCGGGFGGGGGGGHHHHGGH2AF3BFFGHFFGHHFHEE2AFCA3F5ABAFFGHDFDGDEEF0EEC1>?EFEE2FFGHGDGFFFD3BFGHHC1?BF4F4FFGHHDEFGFEGFHFEDE4BFBB2GGH2C/>CG//?B/A/D
@M02034:409:000000000-BFKT7:1:1103:16320:18789 1:N:0:32
AAAGTCGAGGTGCCTAAAGTGGCAACCCAGACTCCGAAGACGGTTGGTGGTGTAGAGCTTCCTGTAGCCGCATGGCGTTCGTACTTAAATATGGAACTAACCATTCCAATTTTCGCTGTCTCTTATACACATCTCCGAGCCCACGAGACC
+
CCCCCFBCCCBCGGGGGGGGGGGHHHHGGHHGHHHGGGGGHGGGGGGGGGFGHHHGHHHHHHHHHHHHHGGGGGHHGGGGGGGHHHHHHHHHHHHHHHHHHHHHHHGHHHHHHHGGGGGHHHHHHHHHHHHHHHHHGCFGGGHGGGGGGG
@M02034:409:000000000-BFKT7:1:1103:10174:18793 1:N:0:32
AAAGTCGAGGTGCCTAAAGTGGCAACCCAGACTGGGGTGGGTGTTGGTGGTGTAGAGCTTCCTGTAGCCGCATGGCGTTCGTACTTAAATATGGAACTAACCATTCCAATTTTCGCTGTCTCTTATACACATCTCCGAGCCCACGAGACC
+
BBBBBFBBBBABGGGGGGGFGGGHGHHGFHHGHHHHGEEEFEGGGHHEGGEFFGHEGHHHHHHHHHHHHGGGGGHHGFGGGGHHHHHHHHGHHHFHHHHHHHHHHHHHHHHHHHGGGGGGHHHHFHHHHHFHHHHFFGGGGGHGGGGGGG
@M02034:409:000000000-BFKT7:1:1103:3104:18796 1:N:0:32
AAAGTCGAGGTGCCTAAAGTGGCAACCCAGACTGAGACGCGGGTTGGTG
+
>AA>>B1A1>1ACGFGFFGGFDA01GHCFEGG1BG1FGEEE//AAE//B
@M02034:409:000000000-BFKT7:1:1103:27452:18796 1:N:0:32
AAAGTCGAGGTGCCTAAAGTGGCAACCCAGACTCATAAGGAGGTTGGTGGTGTAGAGCTTCCTGTAGCCGCATGGCTTTCGTACTTAAATATGGAACTAACCATTCCAATTTTCGCTGTCTCTTATACACATCTCCGAGCCCACGAGACC
+
B@BBBFABDDABGGGG4FGFGGGHHHHGGHDGHHHHHHFHGDGEAG?E11AAAAF55BBEBFBEF5FFFEE0EE?12B3FEF?FFFF3@4B4@B33BFGHB?3B34F4?GFHHD/FG/?F4GHF??4?BFF?FFGGG>/@/CGED/A/AC
@M02034:409:000000000-BFKT7:1:1103:12544:18797 1:N:0:32
AAAGTCGAGGTGCCTAAAGTGGCAACCCAGACTAATAATAATGTTGGTGGTGTAGAGCTTCCTGTAGCCGCATGGCGTTCGTACTTAAATATGGAACTAACCATTCCAATTTTCGCTGTCTCTTATACACATCTCCGAGCCCACGAGACC
+
CBCCCFCCCCABGGGGGGGGGGGHHHGGGHHGHHHHHHHHHGHGHHHEGGFGHHHFGHHHHHHHHHHHHGGGGGHHGFGGGFHHHHHHHHHHHHHHGHHHHHGHHHGHHHHHHHGGGGGHHGHHGHEGHHFHHHHHGCGGGGHGGGGGGF
@M02034:409:000000000-BFKT7:1:1103:14080:18806 1:N:0:32
AAAGTCGAGGTGCCTAAAGTGGCAACCCAGACTGGTAAGAATGTTGGTGGTGTAGAGCTTCCTGTAGCCGCATGGCGTTCGTACTTAAATATGGAACTAACCATTCCAATTTTCGCTGTCTCTTATACACATCTCCGAGCCCACGAGACC
+
BBBBBFABBBBBGGGGGGGGGGFHHHHGGHAEGFHHCHHGHFGHEGFECEEFFFGAADHHHHHHHHHGGGGEEGGFGEFGF?BFHHHDGHFHHHBDFHHHHHHFFHHBGHFHHFGGGEEHGHHH4G4FFHF2FGH?E/>B@FEFFCGGGG
@M02034:409:000000000-BFKT7:1:1103:27640:18806 1:N:0:32
AAAGTCGAGGTGCCTAAAGTGGCAACCCAGACTGAGAATAAGGTTGGTGGTGTAGAGCTTCCTGTAGCCGCATGGCGTTCGTACTTAAATATGGAACTAACCATTCCAATTTTCGCTGTCTCTTATACACATCTCCGAGCCCACGAGACC
+
CCCCCFBCCDCCGGGFGGGFGGGHFHHGGHHGHHBFEGFFBFHHHF2AAAFE1AF5FEFGEGHHHFGDEEG?FEF1>BEFEE?FFFFEEGHDGF33FFHH303FF?FEDGFHF4>EFFEHF4FF4GDGHBGCHGGFF?CFF/CC?CCDDE
@M02034:409:000000000-BFKT7:1:1103:5829:18806 1:N:0:32
AAAGTCGAGGTGCCTAAAGTGGCAACCCAGACTAATCGGAATGTTGGTGGTGTAGAGCTTCCTGTAGCCGCATGGCGTTCGTACTTAAATATGGAACTAACCATTCCAATTTTCGCTGTCTCTTATACACATCTCCGAGCCCACGAGACC
+
CCCCCFCCBCABGGGFFGGGGGGHFHGEGHHGHGHHHGGEEFHGGHHEFGEFHHHDHHHHHGHHFGGHHEGGGGHHGFGGGFFHHHHFHHHHHHFHHFGHHHGGHHFGHHGHHFGGGGGGHGHHGHHHDHFHHGBGDCCDGGHFGGGFFG
@M02034:409:000000000-BFKT7:1:1103:15620:18807 1:N:0:32
AAAGTCGAGGTGCCTAAAGTGGCAACCCAGACTAATAATAATGTTGGTGGTGTAGAGCTTCCTGTAGCCGCATGGCGTTCGTACTTAAATATGGAACTAACCATTCCAATTTTCGCTGTCTCTTATACACATCTCCGAGCCCACGAGACC
+
CCCCCFBCBCBCGGGGGGGGGGGHHHHGGHGFHHGGHHHHHGHHHHHFFGEGHHHGHHHHHHHHHHHHHGGGGGHGGGGGGGGHGHHGFHGHHH@GFHHHHHHGHHHHHHHHHHGGGGGHHFHHHHGHHHHHHHGFG@DGGGHGGCGDGF
@M02034:409:000000000-BFKT7:1:1103:21029:18807 1:N:0:32
AAAGTCGAGGTGCCTAAAGTGGCAACCCAGACTAAGAATAAGGTTA
+
BBBBBFBBBBBBGGG5EDGFGGGHHHHGGHHGHF333D355AFG35
@M02034:409:000000000-BFKT7:1:1103:17330:18815 1:N:0:32
AAAGTCGAGGTGCCTAAAGTGGCAACCCAGACTACTAATAAGGTTGGTGGTGTAGAGCTTCCTGTAGCCGCATGGCGTTCGTACTTAAATATGGAACTAACCATTCCAATTTTCGCTGTCTCTTATACACATCTCCGAGCCCACGAGACC
+
CCCCCFCBCCCCGGGGGGGGGGGHHHHGGHHGHHHHHHHHHFHHGHGGGGGGHHHDGHHHHHHHHHHHHGGGGGHHGGGGGGEHGHHHHHGHHHHGFHHHHHHGHHHHHHHHHFFGGGGHHHHHGHFGGHHHHGHFGBDCFGHGGDGDGG
@M02034:409:000000000-BFKT7:1:1103:17140:18816 1:N:0:32
AAAGTCGAGGTGCCTAAAGTGGCAACCCAGACTAATACTAAGGTTGGTGGTGTAGAGCTTCCTGTAGCCGCATGGCGTTCGTACTTAAATATGGAACTAACCATTCCAATTTTCGCTGTCTCTTATACACATCTCCGAGCCCACGAGACC
+
AA?3>BAA?DAAGGGG44EGBFFHHGHGGGGFFHHHHGGFFFF5EGG2FFEFHBEB5FGFHHHHHHHGGGGEGGHGFEGGGE2GFHGGFGFHEFGFBHFHEA3BGD4?DGHGHGEEGGGBGFHFBGEGD2GHHHDGD@?DDA/FG?@A/C
@M02034:409:000000000-BFKT7:1:1103:10789:18818 1:N:0:32
AAAGTCGAGGTGCCTAAAGTGGCAACCCAGACTCATAATAAGGTTGGTGGTGTAGAGCTTCCTGTAGCCGCATGGCGTTCGTACTTAAATATGGAACTAACCATTCCAATTTTCGCTGTCTCTTATACACATCTCCGAGCCCACGAGACC
+
BBBBBFBBBBABGGGGGGGGGGGHHFFGGGFD33BBBGGHHH3GGF?2F?EFGBF5DEAGECHFFGFGHGGCEGFFGEGFFEEFGGGGHHBGHG3FFGFGBF3BFGFDFGFHG?EFGD<GEHGEDF4FGF2FHHHGGC/<DEEGGCFFDG
@M02034:409:000000000-BFKT7:1:1103:7634:18822 1:N:0:32
AAAGTCGAGGTGCCTAAAGTGGCAACCCAGACTAAGACT
+
BBBBBFABBBBBGGGGGGGGGGGHHHHGGHHGH3AF3B5
@M02034:409:000000000-BFKT7:1:1103:2329:18826 1:N:0:32
AAAGTCGAGGTGCCTAAAGTGGCAACCCAGGCTCCTTCTCAGGTTGGTGGTGTAGAGCTTCCTGTAGCCGCATGGCGTTCGTACTTAAATATGGAACTAACCATTCCAATTTTCGCTGTCTCTTATACACATCTCCG
+
ABBBBFBABBBBFGGFGGGGGGGHHHGGGH22FFFHDAGGDGHHBGABEEEGHAG5D5FGDGEG55FDFEF0EEHFGGGCFE21FGBFBGBGHH33BFFCBC3BGFE4FGHHHDEFGDFGHFGG?FB?3BFGGFB2B
@M02034:409:000000000-BFKT7:1:1103:10993:18828 1:N:0:32
AAAGTCGAGGTGCCTAAAGTGGCAACCCAGACTAATCAGCCGGTTGGTGGTGTAGAGCTTCCTGTAGCCGCATGGCGTTCGTACTTAAATATGGAACTAACCATTCCAATTTTCGCTGTCTCTTATACACATCTCCGAGCCCACGAGACC
+
A?AA>BAABBCAGFGGGFGFFGGHHHHGGHHGHHHHHHHHHGGAEEFEFFEFGHGHHGGGFHHEFGGFFGGEEGFGFGGGCGHHHHHHBGHHHGBEFGFBBCBFF4D4EGHHHHFDGEGFHGHH3GDFDG?GHB@@?<<@AEHGFFCDGC
@M02034:409:000000000-BFKT7:1:1103:17276:18828 1:N:0:32
AAAGTCGAGGTGCCTAAAGTGGCAACCCAGACTTGTAATACGGTTGGTGGTGTAGAGCTTCCTGTAGCCGCATGGCGTTCGTACTTAAATATGGAACTAACCATTCCAATTTTCGCTGTCTCTTATACACATCTCCGAGCCCACGAGACC
+
CCCCCFBCCCBCGGGGGGGGGGGHHHHGGHHGHFBHD5F5BFEGFGGGGGGGHHHFGHHHHHHHHHHHHGGEGGHHGGGGGGGHHHHHHHHHHHHHGHHHHHHHHHHHHHHHHHGGGGGHHHHHGHFHHHHHGHGHGDFGGGHGGGGGGC
@M02034:409:000000000-BFKT7:1:1103:14423:18829 1:N:0:32
AAAGTCGAGGTGCCTAAAGTGGCAACCCAGACTGGTAATCGGGTTGGTGGTGTAGAGCTTCCTGTAGCCGCATGGCGTTCGT
+
CCCCCFBADCCCGGGGGGGGGGGHHHHGGHHGHF25DFGFFEG22AEAA1FEA3F5AAAFAFGFE5D53BE0EEC1>?>F1?
@M02034:409:000000000-BFKT7:1:1103:9801:18830 1:N:0:32
AAAGTCGAGGTGCCTAAAGTGGCAACCCAGACTGGGGGTGCGGTTGGTGGTGTAGAGCTTCCTGTAGCCGCATGGCGTTCGTACTTAAATATGGAACTAACCATTCCAATTTTCGCTGTCTCTTATACACATCTCCGAGCCCACGAGACC
+
BBBBBFBBBBBBGGGBBFGGGGGHHHHGGHHGHHHHGGGGGGGGGGGGGGGGHHHFGHHHHHHHHHHHHGGGGGHHGGGGGGGHHHGHHHHHHHFGFGHHHHHHHHHHHHHHHHGGGGGHHHHHGHGHFHHHHHFFGCCCGGHGFFGGGE
@M02034:409:000000000-BFKT7:1:1103:17137:18834 1:N:0:32
AAAGTCGAGGTGCCTAAAGTGGCAACCCAGACTAATACTAAGGTTGGTGGTGTAGAGCTTCCTGTAGCCGCATGGCGTTCGTACTTAAATATGGAACTAACCATTCCAATTTTCGCTGTCTCTTATACACATCTCCGAGCCCACGAGACC
+
CCCCCFBBCCCCGGGGGGGGGGGGHHHGGHEEHHHHGFHGFEGGGHGEF?EFGFHBFBGG5GHHHGHFFGGEEGHAEEEGGE?CGGHFGHHHHH3FGHHHF?DFFGGDEGGHHHEFGFEHHHHFGH4FGHBGHGHFFCGGGGEED?ADFF
@M02034:409:000000000-BFKT7:1:1103:4760:18836 1:N:0:32
AAAGTCGAGGTGCCTAAAGTGGCAACCCAGACTACTCAGAAGGTTGGTGGTGTAGAGCTTCCTGTAGCCGCATGGCGTTCGTACTTAAATATGGAACTAACCATTCCAATTTTCGCTGTCTCTTATACACATCTCCGAGCCCACGAGAC
+
CBCCCFBBBBABGGGGGGGGGGGHHHHGGHHGHHFHHBFH5BGBFHGGFGEGGHHGHHGHHHHHHFHHHGGGGGHHGGGGGGHHHHHHHHHHHGGGFHHHHHFHHHHHHHHHHHGGGGGHGHHHHHFHGHEHHHFFGGGCDGHGGGGGG
@M02034:409:000000000-BFKT7:1:1103:9217:18838 1:N:0:32
AAAGTCGAGGTGCCTAAAGTGGCAACCCAGACTGGGGCTAGTGTTGGTGGTGTAGAGCTTCCTGTAGCCGCATGGCGTTCGTACTTAAATATGGAACTAACCATTCCAATTTTCGCTGTCTCTTATACACATCTCCGAGCCCACGAGACC
+
BBBBBFAABBA@GGGF4DFEGGFCCHHEGHDDHHHHGGEGHHHHHHHGGGEFGGHDGHHGHHHHHHGFHGCGEFHHGGGGGEFHHHHGGHGHHHGFGHHHHHHHHHHHHHHHHHGGGGGGFHHHFHFGFC2GGGGFG/CCDE/CDCG/EF
@M02034:409:000000000-BFKT7:1:1103:3522:18839 1:N:0:32
AAAGTCGAGGTGCCTAAAGTGGCAACCCAGACTCAGTCGCCTGTTGGTGGTGTAGAGCTTCCTGTAGCCGCATGGCGTTCGTACTTAAATATGGAACTAACCATTCCAATTTTCGCTGTCTCTTATACACATCTCCGAGCCCACGAGAC
+
A3>AAFBBBBBBFGGGGGGGGGC4CHHEFBFFFB3FGHGG2EGHGHGEFEEFHGHDGHHHGFHGGHHHHG@EEGHGGEEFEEFHHGBBGGFHHHDEGGEGHHHHFGHHHHHHHHGGGGGHHBGHHHEHFHFHHHFFGBC?@FHAACCDG
@M02034:409:000000000-BFKT7:1:1103:13002:18843 1:N:0:32
AAAGTCGAGGTGCCTAAAGTGGCAACCCAGACTGTGCGGGAGGTTGGTGGTGTAGAGCTTCCTGTAGCCGCATGGCGTTCGTACTTAAATATGGAACTAACCATTCCAATTTTCGCTGTCTCTTATACACATCTCCGAGCCCACGAGACC
+
ABBABBABBBAAGGGGGGGFGGFGHHHGGHHGH3GHF2EE20AEFHGEGGEEEGGFDHGHHHHGHHFHHGGGGGHHGGGGGGEHHHFGFHHHHHHFHGHHHGHHHHGHEHHHHGGGGGFFHGHHHHGHHHFHHHHHGGGGGGHGCCGGDC
@M02034:409:000000000-BFKT7:1:1103:10985:18846 1:N:0:32
AAAGTCGAGGTGCCTAAAGTGGCAACCCAGACTAATCAGCCGGTTGGTGGTGTAGAGCTTCCTGTAGCCGCATGGCGTTCGTACTTAAATATGGAACTAACCATTCCAATTTTCGCTGTCTCTTATACACATCTCCGAGCCCACGAGACC
+
BCCCBFCCCCBCGGGGGGGGGGGHHHHGGHHGHHHHHHHHHGGGGGGGGGGGHHHFHHHHHHHHHHHHHGGGGGHHGGGGGEGHHHHHHHHHHHDGHHHHHHHHHHHHHHHHHHGGGGGHHHHHGHHHHHGHHHHHGCCCGGHGGFGGGE
@M02034:409:000000000-BFKT7:1:1103:10303:18852 1:N:0:32
AAAGTCGAGGTGCCTAAAGTGGCAACCCAGACTGGGCCTGGGGTTGGTGGTGTAGAGCTTCCTGTAGCCGCATGGCGTTCGTACTTAAATATGGAACTAACCATTCCAATTTTCGCTGTCTCTTATACACATCTCCGAGCCCACGAGACC
+
CCCCCFCCCCABGGGGGGGGGGGHGHHGGHHGHHHHHHGGHGGGGGGEFGAFGHHAFGHHHHHHHHHHHGGGGGHHGGGGGFGHHHHFHHGHHHGGFHHGHHFHHHHHHGHHHDEGGGDHHGHHGHGFFFDHFGFFGCCGGGHGGGGGGG
@M02034:409:000000000-BFKT7:1:1103:20100:18856 1:N:0:32
AAAGTCGAGGTGCCTAAAGTGGCAACCCAGACTGAGCGTGGTGTTGGTGGTGTAGAGCTTCCTGTAGCCGCATGGCGTTCGTACTTAAATATGGAACTAACCATTCCAATTTTCGCTGTCTCTTATACACATCTCCGAGCCCACGAGAC
+
CCCCCFCBBCCCGGGFGGGGGGGHHHHGGHHGHHHHHGGGGHGHGHHFGGFGHGHGHHHHHHHHHHHHHGGGGGHHGEGGGGHHHHHHHHHHHHFHHGHHHHFGBHFHFGHHHFEDFGD2F3GGBD?3?C2GFFGGD<CGGFHGDGCDD
@M02034:409:000000000-BFKT7:1:1103:7217:18867 1:N:0:32
AAAGTCGAGGTGCCTAAAGTGGCAACCCAGACTAATCATAATGTTGGTGGTGTAGAGCTTCCTGTAGCCGCATGGCGTTCGTACTTAAATATGGAACTAACCATTCCAATTTTCGCTGTCTCTTATACACATCTCCGAGCCCACGAGACC
+
CCCCCFBCBCACGGGGGGGGGGGHHHHGGHHGHHHHHHHHHHH5FHHEFGEFGHHAFGHHHHHHGHHHHGGGGFGEFFEFFFGHHHHGHHGHFFFHFHHHHHFHGHHHHHHHHHGGGGGHHHHHHHDGDCGHCGFBE//BDGFFG?DGGG
@M02034:409:000000000-BFKT7:1:1103:5644:18874 1:N:0:32
GCTCTTAAAGAGGAGAAAGGTCATGCGTTCTGATACTTCTTCTTTCTTTACTTTGGTCGTTGTCGTCGATG
+
ABBBBFDBDFFFGGGGEFGGFGHHH5BE22B55AA555DB55555555DA555A33B52A12BFE1F0A15
@M02034:409:000000000-BFKT7:1:1103:15255:18878 1:N:0:32
AAAGTCGAGGTGCCTAAAGTGGCAACCCAGACTAAGGAGAATGTTGGTGGTGTAGAGCTTCCTGTAGCCGCATGGCGTTCGTACTTAAATATGGAACTAACCATTCCAATTTTCGCTGTCTCTTATACACATCTCCGAGCCCACGAGACC
+
BBBBBFBBBBABGGGGGGGFGGEHFHHGGHHGHHGHHHGGHGHHHGGEFGGGHGH5GHHHHHHHHHHHHGGEGFHHGGGGGGFHHHGGHHGHHHFFFGGFHHHGHHHGGGHHHHGGGGGHHGHHBGFGFHHHHHFFFBCFDGHEGGGGG<
@M02034:409:000000000-BFKT7:1:1103:5715:18880 1:N:0:32
AAAGTCGAGGTGCCTAAAGTGGCAACCCAGACTGTGAAGGATGTTGGTGGTGTAGAGCTTCCTGTAGCCGCATGGCGTTCGTACTTAAATATGGAACTAACCATTCCAATTTTCGCTGTCTCTTATACACATCTCCGAGCCCACGAGACC
+
CCCCCFCCCCCCGGGGGGGGGGGHHHHGGHHGHHHHHHHGEGGHGHHFFGGGGFHDDGHHHHHHFFGGGEFGGGHGEEFGGGFHHHHGHHHHHHDDFHHGGHGHHHGGHHHHHHGGGGGHHHHHHFHFFGFHFHHHF/@@DGEGG@DGGG
@M02034:409:000000000-BFKT7:1:1103:27749:18884 1:N:0:32
AAAGTCGAGGTGCCTAAAGTGGCAACCCAGACTGCGGGTGGGGTTGGTGGTGTAGAGCTTCCTGTAGCCGCATGGCGTTCGTACTTAAATATGGAACTAACCATTCCAATTTTCGCTGTCTCTTATACACATCTCCGAGCCCACGAGACC
+
BBBBBFBBD@ABGGGBBFGFGGGHHHHGGHGGHHHGGEFGGCGGEGFFGGGGHHHFHHGHHHHHGHHHHGGCEGHHGGGGGGHHGH4FHHHHHFGFGHF3GGFHHHGHHHHHEHGGGGGHHHHHHHHGBFHHHGFGGCFCGFHGG?CGGG
@M02034:409:000000000-BFKT7:1:1103:26260:18884 1:N:0:32
AAAGTCGAGGTGCCTAAAGTGGCAACCCAGACTTGTGAGCGTGTTGGTGGTGTAGAGCTTCCTGTAGCCGCATGGCGTTCGTACTTAAATATGGAACTAACCATTCCAATTTTCGCTGTCTCTTATACACATCTCCGAGCCCACGAGACC
+
CCCCCFBCCCCCGGGGGGGGGGGHHHHGFHEGHHF53DD32BEGHHHGFGGGHHHHHHHHHHHHHHHHHGGEFGHHGGGGGGEGHHFEBGFHHGHFHHGGHHFGHHHHHGHHHHGGGGGHHHHHFHHHHHGHHHGHGDGGGGHGGGGGGF
@M02034:409:000000000-BFKT7:1:1103:27375:18888 1:N:0:32
AAAGTCGAGGTGCCTAAAGTGGCAACCCAGACTAATAATAATGTTGGTGGTGTAGAGCTTCCTGTAGCCGCATGGCGTTCGTACTTAAATATGGAACTAACCATTCCAATTTTCGCTGTCTCTTATACACATCTCCGAGCCCACGAGACC
+
BBCCCFCCBCCCGGGGGGGGGGGHHHHGGHHCHFGHFFGD5DFGFHABEEFFEFHDBFFGDGHHHFGBFGC0EEC1>EEFGEFEGGHFDGHHFD3BFGHHEF3FDEGFFGHHHEEGG?EFDHGHEG44FGHHHHHDD?CC/=GGC/@<EF
@M02034:409:000000000-BFKT7:1:1103:10734:18893 1:N:0:32
AAAGTCGAGGTGCCTAAAGTGGCAACCCAGACTACTAAGCAGGTTGGTGGTGTAGAGCTTCCTGTAGCCGCATGGCGTTCGTACTTAAATATGGAACTAACCATTCCAATTTTCGCTGTCTCTTATACACATCTCCGAGCCCACGAGACC
+
BBCCCFCCCCCCGGGGGGGGGGGHHHHGGHHGHHGHFHHGBHHGGGCGC1EFFFH5BEFHFHHHHDGFDEGEGGF1E>ECE??FGGHF@GHFFF3BFGHHC03FFDG?FGGHGEEFGGAGFHFHFGHHHHEFGGFGF?DGGGGF?@DDDF
@M02034:409:000000000-BFKT7:1:1103:12366:18895 1:N:0:32
AAAGTCGAGGTGCCTAAAGTGGCAACCCAGACTTGTAATAATGTTGGTGGTGTAGAGCTTCCTGTAGCCGCATGGCGTTCGTACTTAAATATGGAACTAACCATTCCAATTTTCGCTGTCTCTTATACACATCTCCGAGCCCACGAGACC
+
CCCCCFCBBCBCGGGGGGGGGGGHHHHGGGEFHHHGHHHHHGGGHHHEFGFFHHHGHHHHHHHHHHHHHGGGGGHHGGGGGGHHHHHHHHGHHHGFFHHHHHGHHHHHHHHHHHGGGGGHHGHHHHHHFHFHHHGHGDDCGGHGGGGGGE
@M02034:409:000000000-BFKT7:1:1103:22305:18898 1:N:0:32
AAAGTCGAGGTGCCTAAAGTGGCAACCCAGACTTCTACTCATGTTGGTGGTGTAGAGCTTCCTGTAGCCGCATGGCGTTCGTACTTAAATATGGAACTAACCATTCCAATTTTCGCTGTCTCTTATACACATCTCCGAGCCCACGAGACC
+
CCCCCFBCCCBCGGGGGGGGGGGHHHHGGHHGHHCHHHHHBFGGDFHGFDEFGHHFGHEGFHHHHHHGHGGFGGGGGEGFFFFGGHHFHHGHHHFHFHHHGHGGGHHHHHHHHGEFGGAFHFHHHHGHGHHHHHHFG/<@CGHGGCGDGF
@M02034:409:000000000-BFKT7:1:1103:27383:18905 1:N:0:32
AAAGTCGAGGTGCCTAACGTGGCAACCCAGACTAATAATAATGTTGGTGGTGTAGAGCTTCCTGTAGCCGCATGGCGTTCGTACTTAAATATGGAACTAACCATTCCAATTTTCGCTGTCTCTTATACACATCTCCGAGCCCA
+
BBB@ADAABDBBGGGGG4ABFFEHHFAEGHHAG335FGHHFHB5BFAEFGGGFGHFBBGHFGDGBDD5BBEEFGF?>1>FFFCCGFHGHHH4BF33@GFF3?DF3?B?DE3GHEE/EEEGHGGHBFHFD2BFGGF2C<CCD/F
@M02034:409:000000000-BFKT7:1:1103:22234:18909 1:N:0:32
AAAGTCGAGGTGCCTAAAGTGGCAACCCAGACTCCGACGAAGGTTGGTGGTGTAGAGCTTCCTGTAGCCGCATGGCGTTCGTACTTAAATATGGAACTAACCATTCCAATTTTCGCTGTCTCTTATACACATCTCCGAGCCCACGAGACC
+
BBBBBFABBBBBGGGABGGGGGGHHHHGGHHGHHH?ECGA2BEGGGE1A1EEF3FA5AGG5FFBD@F5EAE@EEFE?EEGEFFFEGGFFHHGHGB3FFGH3B3FGEFD?GHHHF@DGFAGHHGFGHHGFBGHHDGE?/A@/CFECC-<EE
@M02034:409:000000000-BFKT7:1:1103:7826:18911 1:N:0:32
AAAGTCGAGGTGCCTAAAGTGGCAACCCAGACTAGGGAGGGGGTTGGTGGTGTAGAGCTTCCTGTAGCCGCATGGCGTTCGTACTTAAATATGGAACTAACCATTCCAATTTTCGCTGTCTCTTATACACATCTCCGAGCCCACGAGACC
+
BABBAFBBBDABGGGAFGGGGGGFHHHGEHHGGFBHHFEGGGGFAFEEFFEGHHHHHHHHGGHHHHHHHGGFGGHHGGGGGGGHHHFGFGHHHHDFEHFHFHFGHHGHHHHHHHGGGGGHHHHHHHGHFGBGHGGFGC/ACFEFC@CFGG
@M02034:409:000000000-BFKT7:1:1103:16012:18915 1:N:0:32
AAAGTCGAGGTGCCTAAAGTGGCAACCCAGACTCAGCCGCATGTTGGTGGTGTAGAGCTTCCTGTAGCCGCATGGCGTTCGTACTTAAATATGGAACTAACCATTCCAATTTTCGCTGTCTCTTATACACATCTCCGAGCCCACGAGACC
+
BBBBBF3ADBABGGGGGGGGGFECGHHGFCG23FHFHHGGGGGHHHHGGGEGGHGFGGHHHHHHHHHHHGGGGGFHGGGGGGGHHHFGFHHHHHHHHHHGHHBFHHHHFHHHHHGGGGEFHFHFGHHHHEHHHHFFG/CCGEHGG?GGGE
@M02034:409:000000000-BFKT7:1:1103:7806:18916 1:N:0:32
AAAGTCGAGGTGCCTAAAGTGGCAACCCAGACTAGGGAGGGGGTTGGTGGTGTAGAGCTTCCTGTAGCCGCATGGCGTTCGTACTTAAATATGGAACTAACCATTCCAATTTTCGCTGTCTCTTATACACATCTCCGAGCCCACGAGACC
+
B@BBBFB?BBAAGGGFFDGFGFGHBGHGGHAFGFGHGGDFGGGGGGGEFGGGEHHFGHHHHGHHHFHHHGGGGGFFEEGGGEFGGHHGHGGHHGBFCEGFHHFGHHHHHHHHHFFDGGGFHGGHGHHHFHFHHHDBE/ADCGHE?-@FDC
@M02034:409:000000000-BFKT7:1:1103:27774:18917 1:N:0:32
AAAGTCGAGGTGCCTAAAGTGGCAACCCAGACTAAGCAGCAGGTTGGTGGTGTAGAGCTTCCTGTAGCCGCATGGCGTTCGTACTTAAATATGGAACTAACCATTCCAATTTTCGCTGTCTCTTATACACATCTCCGAGCCCACGAGACC
+
AAAAAFAABBBBGGGGGGGGGGGHHHHGGHHFFHHHHHFHFFGHHHGGGGGGHHHHFHHHHHHHHHHHHGGCEGHHGGGGGGBGGHFGGHGHHHHGHHHGHHEHHHGHGHHHHHGGGGGHHHHHFHGHHHFHGGDDFC/@DGHGGGGDDF
@M02034:409:000000000-BFKT7:1:1103:16545:18920 1:N:0:32
AAAGTCGAGGTGCCTAAAGTGGCAACCCAGACTCCTAATCGGGTTGGTGGTGTAGAGCTTCCTGTAGCCGCATGGCGTTCGTACTTAAATATGGAACTAACCATTCCAATTTTCGCTGTCTCTTATACACATCTCCGAGCCCACGAGAC
+
CCCCCFCCCCCCGGGGFGGFGGGHHHHGGHHGHBG33DA322EFFGGGGGEFHHHFHHHHHHHHHHHHHGGGGGHHGGGGGGHHHHHGHHHHHHFHHHHHHHHHHHHFHHHHHHGGGGGHHGHHHHHHHHHHHHHHE@FGGGHGGGGCF
@M02034:409:000000000-BFKT7:1:1103:13063:18923 1:N:0:32
AAAGTCGAGGTGCCTAAAGTGGCAACCCAGACTAGTAATAATGTTGGTGGTGTAGAGCTTCCTGTAGCCGCATGGCGTTCGTACTTAAATATGGAACTAACCATTCCAATTTTCGCTGTCTCTTATACACATCTCCGAG
+
A?AA>DAADBA?CGD5BEGGFGEFCHFEEGDFFHFGHFF55FGFGFGEFGAFFGHFHHGGGFGGBBG5GECEFGHHGEGFEFBGGFFDHHFHHE@D3C33BGFHHGFFEGGFHEEEGGGHEGGH4FDGBCEFHF1B?/<
@M02034:409:000000000-BFKT7:1:1103:13046:18926 1:N:0:32
AAAGTCGAGGTGCCTAAAGTGGCAACCCAGACTAGTAATAATGTTGGTGGTGTAGAGCTTCCTGTAGCCGCATGGCGTTCGTACTTAAATATGGAACTAACCATTCCAATTTTCGCTGTCTCTTATACACATCTCCGAGCCCACGAGACC
+
CCCCCFBCCCCCGGGDGGGGGGGHHHHGGHFGHGHHHHHHHHHGHHHGGGEFHHHGHHHHHHHHHHHHHGGGGGHHGGGGGGFHGHHHHHHHHGHHHHHHHHHHHHHHHHHHHHGGGGGGHHHHGHFHFHHHHHHHGDGFGGHGGGGGGG
@M02034:409:000000000-BFKT7:1:1103:9320:18936 1:N:0:32
AAAGTCGAGGTGCCTAAAGTGGCAACCCAGACTTGTAATGGGGTTGGTGGTGTAGAGCTTCCTGTAGCCGTATGGCGTTCGTACTTAAATATGGAACTAACCATTCCAATTTTCGCTGTCTCTTATACACATCTCCGAGCCCACGAGACC
+
BBBBBFBBBBBBGGGGFGGGGGGHHHGGGHHGHHHFHHHHHHGGEGGEGGEFHHHBDGHHHHHHHHHHHGGGHHHHGGGGGEFHHHGEGHFHHHEGHHHHGHHGHHHHHHHHHHGGGGGHHHHHGGFHFHHHHHFGDCCCGGHGGGGGGG
@M02034:409:000000000-BFKT7:1:1103:3863:18937 1:N:0:32
AAAGTCGAGGTGCCTAAAGTGGCAACCCAGACTTCTAAGGGGGTTGGTGGTGTAGAGCTTCCTGTAGCCGCATGGCGTTCGTACTTAAATATGGAACTAACCATTCCAATTTTCGCTGTCTCTTATACACATCTCCGAGCCCACGAGACC
+
BBBBBFBBBBABGGGGFGGGGGGHHHHGGHHFHHDGB5FGHGF0AEGAFEEAFGHEAFHGDG5GGFHHHGGEFEF1EEGFEE?GGGHFHFEGGFB3FGGH3F3GHEGGHFGHHHGFGGGGFFHHFHDF2@GHGHGFF@?CCEHGC-<<AC
@M02034:409:000000000-BFKT7:1:1103:22074:18947 1:N:0:32
AAAGTCGAGGTGCCTAAAGTGGCAACCCAGACTAATCGGACGGTTGGTGGTGTAGAGCTTCCTGTAGCCGCATGGCGTTCGTACTTAAATATGGAACTAACCATTCCAATTTTCGCTGTCTCTTATACACATCTCCGAGCCCACGAGACC
+
CCCCCFCCCCCCGGGGGGGFGGFHHHHGGHHGHHHHHGGGGGGGGGGEFGFGHHHFGHHHHHHHHHHHHGGGGGHHGFGGGFHHHHHHHHHHHHFHHHHHHHHHHHHHGHHHHHGGGGGHHHHHHHHHGHHHHHHHG/CGGGHGGGGGGG
@M02034:409:000000000-BFKT7:1:1103:2440:18949 1:N:0:32
AAAGTCGAGGTGCCTAAAGTGGCAACCCAGACTGCTCATAAGGTTGGTGGTGTAGAGCTTCCTGTAGCCGCATGGCGTTCGTACTTAAATATGGAACTAACCATTCCAATTTTCGCTGTCTCTTATACACATCTCCGAGCCCACGAGACC
+
AABBBFBBBBAAFBFEFFFGFGEFFGHGGHHGFHCBDGHHDFGAAFEEFGAFFDGGEFGHGGFGBDGGFEEEFGHHEGEFEEEEGHFFGHEGFGDBCGBFGHBFFG?FHGFGHHGFGGFFEFGHFHFBBF2G2FBB?BC</FGFCCGGDC
@M02034:409:000000000-BFKT7:1:1103:25893:18952 1:N:0:32
AAAGTCGAGGTGCCTAAAGTGGCAACCCAGACTGCGCATCAGGTTGGTGGTGTAGAGCTTCCTGTAGCCGCATGGCGTTCGTACTTAAATATGGAACTAACCATTCCAATTTTCGCTGTCTCTTATACACATCTCCGAGCCCACGAGACC
+
CCCCCFBBCCBCGGGGGGGGGGGHHHHGGHHGHHGGGEF233FGGHGGGGGGHHHHHHHHHHHHHHHHHGGGGGHHGGGGGGHHHHHHHHHHHHHHHHHGHHHHHHGHHHHHHHGGGGGHHHHHHHHHHHHHHHHHG?CDGGHGGGGGG<
@M02034:409:000000000-BFKT7:1:1103:13926:18961 1:N:0:32
AAAGTCGAGGTGCCTAAAGTGGCAACCCAGACTGAGGGGCGGGTTGGTGGTGTAGAGCTTCCTGTAGCCGCATGGCGTTCGTACTTAAATATGGAACTAACCATTCCAATTTTCGCTGTCTCTTATACACATCTCCGAGCCCACGAGACC
+
CCCCCFCCCCCCGGGGGGGGGGGHHHHGGHHGHHHHGGGGGGGEGGGEFGEFHHH3FHHHHHGHHHHHHGGGFGHGGGGGGDCHHHHHHHGHHH2GGHFHHHGGHHHHHHHHHGGFGGGHGGHHGHHHHHHGCFDGFC??FGHGGGGGGF
@M02034:409:000000000-BFKT7:1:1103:6362:18962 1:N:0:32
AAAGTCGAGGTGCCTAAAGTGGCAACCCAGACTGTGAAGCTTGTTGGTGGTGTAGAGCTTCCTGTAGCCGCATGGCGTTCGTACTTAAATATGGAACTAACCATTCCAATTTTCGCTGTCTCTTATACACATCTCCGAGCCCACGAGACC
+
CCCCBFBCCCBBGGGGFGGGGGFHHHHGGGHGHHHHHHHGHGGGHHGGFGEGHHHGFHHHHHHHHHHHHGGGGGHHGGGGGFHHHHHGHHGHHHGHHHHHHHHHHHHGHHHHHHGGGGGHHGHHHHHHHHGHHHFGGC@CGGHGGGGGGG
@M02034:409:000000000-BFKT7:1:1103:24480:18964 1:N:0:32
AAAGTCGAGGTGCCTAAAGTGGCAACCCAGACTAATACTGCTGTTGGTGGTGTAGAGCTTCCTGTAGCCGCATGGCGTTCGTACTTAAATATGGAACTAACCATTCCAATTTTCGCTGTCTCTTATACACATCTCCGAGCCCACGAGACC
+
>AA?>FABBDAAGGGGGGGDFGFHHHHGGHHGFHDHHFHDGGFBFGHGG?21FBGFFGHHEHHHFHHGHGGEGGGHGGGFGGFFHHFGHHHHFF3@FHFGHHHHGHFF4FFHGGGGGEEHHFGGBGFGBBGFGGGH/>/B/F<FGFGGGG
@M02034:409:000000000-BFKT7:1:1103:14567:18965 1:N:0:32
AAAGTCGAGGTGCCTAAAGTGGCAACCCAGACTGCGGCTGGTGTTGAGCGTGCTGTGC
+
CCCCCFBCCCABGGGGGGGGGGGHHHHGGHHA333BE222BGHH1F5B30B111D535
@M02034:409:000000000-BFKT7:1:1103:10661:18968 1:N:0:32
AAAGTCGAGGTGCCTAAAGTGGCAACCCAGACTTGTACGTCGGTTGGTGGTGTAGAGCTTCCTGTAGCCGCATGGCGTTCGTACTTAAATATGGAACTAACCATTCCAATTTTCGCTGTCTCTTATACACATCTCCGAGCCCACGAGACC
+
CCCCCFCCCCCDGGGFFGGGGGGHHHHGGHGGHHHHHHHFHGGGGGGEFGGGHHHGHHHHHHHHHHHHHGGEGGHHGGGGGGHHHHHHHHHHHHGFHHHGHHGGHHHHHHHHHHGGGGGHHHHHHHHHHHGHHHGGGCGGGGHGGGGGGG
@M02034:409:000000000-BFKT7:1:1103:22783:18968 1:N:0:32
AAAGTCGAGGTGCCTAAAGTGGCAACCCAGACTAGGGGTGGGGTTGGTGGTGTAGAGCTTCCTGTAGCCGCATGGCGTTCGTACTTAAATATGGAACTAACCATTCCAATTTTCGCTGTCTCTTATACACATCTCCGAGCCCACGAGACC
+
CCCCCFBCCCCDGGGGGGGGGGGHHHHGGHHGHHGFD222A0EFFGGGGGGGHHHHHHHHHHHHHHHHHGGEGGHHGGGGGGHHHHHHHHHHHHGHHHHHHHHHHHHHFGHHHHGGGGGHHHHHHHHHHHHHHHHHGGCGGGHGGGCGGC
@M02034:409:000000000-BFKT7:1:1103:23875:18970 1:N:0:32
AAAGTCGAGGTGCCTAAAGTGGCAACCCAGACTAATGTGGGTGTTGGTGGTGTAGAGCTTCCTGTAGCCGCATGGCGTTCGTACTTAAATATGGAACTAACCATTCCAATTTTCGCTGTCTCTTATACACATCTCCG
+
BAABBBA3DDAAGCGG4DDEFFFFHDHGGHAFBFHHHFFGFGDEEGHGFG1EGGFGFHHGHHHHFFFFHGGGGGHGGGGGGGGFHH4GHHGHHGDGFGFEHHGHHFGGHHFGHGGGEEEFFFGHGFFH2FD1BD11B
@M02034:409:000000000-BFKT7:1:1103:7355:18973 1:N:0:32
AAAGTCGAGGTGCCTAAAGTGGCAACCCAGACTGGGAATAGTGTTGGTGGTGTAGAGCTTCCTGTAGCCGCATGGCGTTCGTACTTAAATATGGAACTAACCATTCCAATTTTCGCTGTCTCCTTATACACATCTCCGAGCCCACGAGAC
+
BBBBBFBBBBABGGGGGGGGGGGGHHHGGHHGHHHHHHHHHHHFGHHGGGEFGHHBGHHHHGHHHGHHHGGCGGHHGGGGGEEGHHHGHHHHHGGGHHGHHFHHHHHHHHHHHGGGGGGHHGGHHFGGHGHHHFHHFGGGGGGHGGGGGG
@M02034:409:000000000-BFKT7:1:1103:20161:18974 1:N:0:32
AAAGTCGAGGTGCCTAAAGTGGCAACCCAGACTCAGTCGTCGGTTGGTGGTGTAGAGCTTCCTGTAGCCGCATGGCGTTCGTACTTAAATATGGAACTAACCATTCCAATTTTCGCTGTCTCTTATACACATCTCCGAGCCCACGAGACC
+
BBCCCFCCCCBCGGGEFGGGGGGHHHHGGHHGHHHHHHGFGGGFFGGGGGEFGHHGHHHHHHHHHHHHHGGGGGHHGGGGGFFHHHHHHHHHHHGGFHHHGHHHGHGHHHHHHGGGGGGGHGHHHHGHGHHHHHGHGGFDGGHGCGGGGE
@M02034:409:000000000-BFKT7:1:1103:24489:18981 1:N:0:32
AAAGTCGAGGTGCCTAAAGTGGCAACCCAGACTAATACTGCTGTTGGTGGTGTAGAGCTTCCTGTAGCCGCATGGCGTTCGTACTTAAATATGGAACTAACCATTCCAATTTTCGCTGTCTCTTATACACATCTCCGAGCCCACGAGACC
+
CCCCCFCCCCCCGGGGEGGGGGGHHHHGGHHGHHHHFGHFHHHHHHHGGGGGHHHHHHHHHHHHHHHHHGGGGGHHGGGGGGHHHHHHHHHHHHHHGHHHHHHHHHHHHHHHHHGGGGGHHHHHGHHHGHFHHHHGGCGGGGHGGGGGGA
@M02034:409:000000000-BFKT7:1:1103:21308:18984 1:N:0:32
AAAGTCGAGGTGCCTAAAGTGGCAACCCAGACTCAGCCGGCGGTTGGTGGTGTAGAGCTTCCTGTAGCCGCATGGCGTTCGTACTTAAATATGGAACTAACCATTCCAATTTTCGCTGTCTCTTATACACATCTCCGAGCCCACGAGACC
+
BBBBBFA?ABAAGGGGGGGFGGAGHHHGGHFGHHGHHHEEGG?FGGGEFGAFHHGBGHHHHHHHHHHHHGGEEGGHGEGFGGGHGHGGHHFGHHEFGHGHHGDGHHFGHHHHHGCGGEBFGHGHFHGHDFBG<GFDD<CCGGHGG?GGGG
@M02034:409:000000000-BFKT7:1:1103:23865:18986 1:N:0:32
AAAGTCGAGGTGCCTAAAGTGGCAACCCAGACTAATGTGGGTGTTGGTGGTGTAGAGCTTCCTGTAGCCGCATGGCGTTCGTACTTAAATATGGAACTAACCATTCCAATTTTCGCTGTCTCTTATACACATCTCCGAGCCCACGAGACC
+
CBCCBFAABCAAGGGGGGGGGGGHHHHGGHHGHHHGGDFHGGGGGHHGGGGGHHHHHHHHHHHHHHHHHGGGGGHHGGGGGGHHHHHHHHHHHHFHHHGHHHHHHHGHHHHHHHGGGEFHHHHHHHHHGHHHHFHHGCCGGGHGG?DGGF
@M02034:409:000000000-BFKT7:1:1103:25427:18988 1:N:0:32
AAAGTCGAGGTGCCTAAAGTGGCAACCCAGACTGTTGGGCATGTTGGTGGTGTAGAGCTTCCTGTAGCCGCATGGCGTTCGTACTTAAATATGGAACTAACCATTCCAATTTTCGCTGTCTCTTATACACATCTCCGAGCCCACGAGACC
+
BBBBBFABBBABGGGGGGGGGGGHHHHGGHGGHHHGHGGHHHHHHGHEFGEFHFHDGHHHHHHHHHHHHGGFGGHGGGGGGFFHHHHGHHFHHGFHGHFHHHGHHGHFHHFHHGGGGGEGHHHHHFHFGHHHHHHFC>BDGGFGGCGGGG
@M02034:409:000000000-BFKT7:1:1103:8630:18996 1:N:0:32
AAAGTCGAGGTGCCTAAAGTGGCAACCCAGACTGGGAAGGAGGTTGGTGGTGTAGAGCTTCCTGTAGCCGCATGGCGTTCGTACTTAAATATGGAACTAACCATTCCAATTTTCGCTGTCTCTTATACACATCTCCGAGCCCACGAGACC
+
BBBBBFBBBBABGGGCGBGGGGGHGHHGGHHCHHHGHHGG2FEEGHGGGGEFHHHGGHGHHHHHFGHHFGEGGGHHFGGGFEBGHHFDGHHHGH3FGFGHHHHHHHGGHHHGHFGGGGGFHHHHHHHHGHEHFGFDDBGCFGHGCGGGGE
@M02034:409:000000000-BFKT7:1:1103:27705:18998 1:N:0:32
AAAGTCGAGGTGCCTAAAGTGGCAACCCAGACTTCGAAGTCGGTTGGTGGTGTAGAGCTCCCTAGCCGCATGGCGTTCGTACTTAAATATGGAACTAACCATTCCAATTTTCGCTGTCTCTTATACACATCTCCGAGCCCACGAGACCAG
+
CCCBCFBBBCBCGGGGFGFGFGGHHHHGGHHGHHHGHHGFFEEGEGGFFGGGHHHGHFHHHGHGHHHGGEFGHFFEGGGGGEHHFH3FHHHH3GCFFFEGEGGFHGHGHHHGEDEFFHHHHHFGFFFHFFGHHFG/BFFEHGGDFGD.FG
@M02034:409:000000000-BFKT7:1:1103:11434:19000 1:N:0:32
AAAGTCGAGGTGCCTAAAGTGGCAACCCAGACTAATCAGCAGGTTGGTGGTGTAGAGCTTCCTGTAGCCGCATGGCGTTCGTACTTAAATATGGAACTAACCATTCCAATTTTCGCTGTCTCTTATACACATCTCCGAGCCCACGAGACC
+
CCCCCFBABBBCGGGGGGGGGGGHHHHGGHGGHHGHHGHHHFFHHHGGGGFGHHHGHHHHHHHHHHHHHGGGGGHHGGGGGGHHHHHHHHHHHHGHHHHHHHHHHHHHHHHHHHGGGGGHHHHHGHHHHHGHHHHFGDGGFGHGGFGCDF
@M02034:409:000000000-BFKT7:1:1103:14014:19003 1:N:0:32
AAAGTCGAGGTGCCTAAAGTGGCAACCCAGACTTCGAGGGAGGTTGGTGGTGTAGAGCTTCCTGTAGCCGCATGGCGTTCGTACTTAAATATGGAACTAACCATTCCAATTTTCGCTGTCTCTTATACACATCTCCGAGCCCACGAGACC
+
AAAAAFAADD>?GEG111FGGGGHGHFGGHHGHHHGGHGGCECEFHGGGGGFCGHFGHHHHHHGHHHHHGGCFGHGGEGGGGFAGHEGFHHHGHHHFHHFHHHGHHGGHHGHHFGFGGGHFFHHHHHHGHHHFHEGCCGCGGHGGGGCGG
@M02034:409:000000000-BFKT7:1:1103:14033:19004 1:N:0:32
AAAGTCGAGGTGCCTAAAGTGGCAACCCAGACTTCGAGGGAGGTTGGTGGTGTAGAGCTTCCTGTAGCCGCATGGCGTTCGTACTTAAATATGGAACTAACCATTCCAATTTTCGCTGTCTCTTATACACATCTCCGAGCCCACGAGACC
+
CCCCCFCBCCCCGGGGGGGGGGGHHHHGGHGGHHHGHHGGEEGGHHGGGGEGHHHGHHHGHHHHHHHGHGGGGGHGGGGGFEFGGHHHHHHHHHGHGHHGHHHHHHHFHHHHHHGGGGGHHHHHHHGHGHGHHHFGG?CCGGHGGGGGGF
@M02034:409:000000000-BFKT7:1:1103:17168:19007 1:N:0:32
AAAGTCGAGGTGCCTAAAGTGGCAACCCAGACTTATAATAATGTTGGTGGTGTAGAGCTTCCTGTAGCCGCATGGCGTTCGTACTTAAATATGGAACTAACCATTCCAATTTTCGCTGTCTCTTATACACATCTCCGAGCCCACGAGACC
+
BBBBBFBBBBBBGGGGFGGGGGGHHHHGGHHGHHHHHHHEFFGGHHHGGGGGGHG5FHHHHHHHHHHHHGGCFGHHGGGGGGGHHHHHGH4FGFGHFGHEHG3FFHHGHGHHHB/EE<?B4FFG4F??FGFGGHHEG?C?F//<B>//??
@M02034:409:000000000-BFKT7:1:1103:22177:19009 1:N:0:32
AAAGTCGAGGTGCCTAAAGTGGCAACCCAGACTAAGGGGGGGGTTGGTGGTGTAGAGCTTCCTGTAGCCGCATGGCGTTCGTACTTAAATATGGAACTAACCATTCCAATTTTCGCTGTCTCTTATACACATCTCCGAGCCCACGAGACC
+
CCCCCFCCCCBCGGGFFGGFGGGHHHHGGHHGHHHHHHGGGGFFFFFFFFDFFFF;FFFFFFFFFFFFFFFFFFFFFFFFFFFFFFFFFFFFFFFFFFFFFFFFFFFFFFFFFFFFFFFFFFFFFFFFFFFFFFFFFCCFFFFFFFFFFF
@M02034:409:000000000-BFKT7:1:1103:4936:19013 1:N:0:32
AAAGTCGAGGTGCCTAAAGTGGCAACCCAGACTCATAATGTTGTTGGTGGTGTAGAGCTTCCTGTAGCCGCATGGCGTTCGTACTTAAATATGGAACTAACCATTCCAATTTTCGCTGTCTCTTATACACATCTCCGAGCCCACGAGACC
+
AAAABFBBDD>AGGGFFGFDFG2EGHFGGHFEBGGHHHHHHHHHHHHEFEAFFGH5FGHHHHHHGDGHHGGGGGHGGGGGGEGHHHFFHHGHHHGHBGHHGHHGHHGHHHHHHHGGGGGFGHGHGHHHBGFHHG1DDGGDGGHGGCGAGF
@M02034:409:000000000-BFKT7:1:1103:7292:19015 1:N:0:32
AAAGTCGAGGTGCCTAAAGTGGCAACCCAGACTCTTAGTCCTGTTGGTGGTGTAGAGCTTCCTGTAGCCGCATGGCGTTCGTACGTAAATATGGAACTAACCATTCCAATTTTCGCTGTCTCTTATACACATCTCCGAGCCCACGAGACC
+
CBCBBFABCBBBGGGGGGGGGGGHHHHGGGHGHHHH55D55DBFHHHEGGGGHHGBGHHHHHHHHHHHHGGGGGHHGGGGGGHHEHHFHHHFHHDFFGHHHHFHHHGHHHHHHHGGGGGHHHHHHHHHHGHFHHFBDB/DGGHGGGFGGC
@M02034:409:000000000-BFKT7:1:1103:17747:19017 1:N:0:32
AAAGTCGAGGTGCCTAAAGTGGCAACCCAGACTAATACGAATGTTGGTGGTGTAGAGCTTCCTGTAGCCGCATGGCGTTCGTACTTAAATATGGAACTAACCATTCCAATTTTCGCTGTCTCTTATACACATCTCCGAGCCCACGAGACC
+
CCBCCFBCCCABGGGGGGGGGGGHHHHGGHHGHHHHGHHAFFGGGHHEGGEGHHHGHGHHHHHHHHHGHGGGGGHHGGGGGGFHHHHHHHHHHHHHHHHHHHHHHHHHGHHHHHGGGGGHHGHHHHGFFFHHGHGHG?CFGGHGGCGGGC
@M02034:409:000000000-BFKT7:1:1103:10380:19019 1:N:0:32
AAAGTCGAGGTGCCTAAAGTGGCAACCCAGACTACGAATAAGGTTGGTGGTGTAGAGCTTCCTGTAGCCGCATGGCGTTCGTACTTAAATATGGAACTAACCATTCCAATTTTCGCTGTCTCTTATACACATCTCCGAGCCCACGAGACC
+
BBBBBFB@BBBBGGGGGGGGGGGHHHHGGHHGHHHGCAF25FGHGHGAF?EFHHH5FFHHFHHHE5F5GEGGEGAAEEGGGFCGHHFGGHFHHHBDGHHHGH3FFFHHHHHHHGEGGGFHHHHHHHHHFHHFHHHFGBCGGGHGCGGFGG
@M02034:409:000000000-BFKT7:1:1103:9802:19023 1:N:0:32
AAAGTCGAGGTGCCTAAAGTGGCAACCCAGACTCATAATAAGGTTGGTGGTGTAGAGCTTCCTGTAGCCGCATGGCGTTCGTACTTAAATATGGAACTAACCATTCCAATTTTCGCTGTCTCTTATACACATCTCCGAGCCCACGAGACC
+
BBBBBFBBBBBBGGGGGGGGGGGHHHHGGHGFHH3G55DDAFGHF22EC2EEAGH555BFAGHFGDA5A1E0EAC1E?/FE?2BFGH3BFGDDF33BFHHB03BB?G44FDGHFEEF?<F4GGFEF4BFFF2FDFDD/@CCEHGC/>/CC
@M02034:409:000000000-BFKT7:1:1103:3537:19036 1:N:0:32
AAAGTCGAGGTGCCTAAAGTGGCAACCCAGACTCCGACTCATGTTGGTGGTGTAGAGCTTCCTGTAGCCGCATGGCGTTCGTACTTAAATATGGAACTAACCATTCCAATTTTCGCTGTCTCTTATACACATCTCCGAGCCCACGAGACC
+
BBBBBFBABBABGGGBFGGGFGFHGHGGGHHGHHGGGGGGHGHHHHGEFEEFGHHHHHHHHHHHFGHGHFGGGGHHGGGGGGHHHHGGFHHHHHHFFHHHHGHGHHHHGHHHHHGGGGGHHHGHHHFGDHEHHGBGD?DCGAFGGGGGGG
@M02034:409:000000000-BFKT7:1:1103:14223:19048 1:N:0:32
AAAGTCGAGGTGCCTAAAGTGGCAACCCAGACTGCGAATCGGGTTGGTGGTGTAGAGCTTCCTGTAGCCGCATGGCGTTCGTACTTAAATATGGAACTAACCATTCCAATTTTCGCTGTCTCTTATACACATCTCCGAGCCCACGAGACC
+
BBBBBFB@DDBBGGGAAGFDGGFHHHHGFGHGGGHGGGGFHGFAFEGFFGGGHHFEFHHHHHHHHHHHHGGEGGHGGGGGFF2GHHGHHHGHGGHHHHFFHFHGHHFEHHHHHHGGGGGHHHHHGHHHGHEHFHHDEGGCGGHGGCCAGF
@M02034:409:000000000-BFKT7:1:1103:17932:19053 1:N:0:32
AAAGTCGAGGTGCCTAAAGTGGCAACCCAGACTTGTAAGGAGGTTGGTGGTGTAGAGCTTCCTGTAGCCGCATGGCGTTCGTACTTAAATATGGAACTAACCATTCCAATTTTCGCTGTCTCTTATACACATCTCCGAGCCCACGAGACC
+
CCCCCFCCCCCCGGGGGGGGGGGHHHHGGHHGHHHGHHHHHHGGGHGGGGGFHHHGHHHHHHHHHHHHHGGGGGHHGGGGGFCHHHHGHHHHHHBFHHHHHHHHHHHHHHHHHHGGGGGHHHHHHHHHHHHHHHHGGGGGGGHGGGGGGG
@M02034:409:000000000-BFKT7:1:1103:20670:19056 1:N:0:32
AAAGTCGAGGTGCCTAAAGTGGCAACCCAGACTGCTCCGTCTGTTGGTGGTGTAGAGCTTCCTGTAGCCGCATGGCGTTCGTACTTAAATATGGAACTAACCATTCCAATTTTCGCTGTCTCTTATACACATCTCCGAGCCCACGAGACC
+
BBCBCFBABCABGGGGGGGGGGGHHHHGGHHGHHHHHHGBGGGHHGHFFFEFHHHHHHHHHHHHHHHHHGGGGGHHGEGGGGGHHHHFFHFHHHHHGHHGHHHHHHGHHHHHHHGGGGGGHHHHGHHHHHHGHHFGGGCFGGHGG@GGFF
@M02034:409:000000000-BFKT7:1:1103:16549:19059 1:N:0:32
AAAGTCGAGGTGCCTAAAGTGGCAACCCAGACTGGGTGTGGGGTTGGTGGTGTAGAGCTTCCTGTAGCCGCATGGCGTTCGTACTTAAATATGGAACTAACCATTCCAATTTTCGCTGTCTCTTATACACATCTCCGAGCCCACGAGACC
+
CCCCCFCBCCBCGGGGGGGGGGGHHHHGGHHGHHHHEFGGGGGEEGGGFGGGHHHFGHHHHHHHHHHGHGGGGGHHGGGGGGGHHHHHHHHHHHFGFHHHHHGGHHHFHHHHHHGGGGGHHHGHGHFHFHHHHHHFFBCFGGHGGCGGGG
@M02034:409:000000000-BFKT7:1:1103:21234:19059 1:N:0:32
AAAGTCGAGGTGCCTAAAGTGGCAACCCAGACTCATGATCTTGTTGGTGGTGTAGAGCTTCCTGTAGCCGCATGGCGTTCGTACTTAAATATGGAACTAACCATTCCAATTTTCGCTGTCTCTTATACACATCTCCGAGCCCACGAGACC
+
CCCCCFCBCCCCGGGFGGGGGGGHHHHGFHHGHHHHHGHHHHHHHHHGGGFGHHHGGHHHHHHHHHHGHGGGGGHHGGGGGGFHHHHGFHGHHHGGHHHHHHHGHHHGHGHHHFEEGGGHHHHHHHGHDGFHHGFFFDGGGGHGGGGGGG
@M02034:409:000000000-BFKT7:1:1103:9645:19061 1:N:0:32
AAAGTCGAGGTGCCTAAAGTGGCAACCCAGACTTCGCGTTCGGTTGGTGGTGTAGAGCTTCCTGTAGCCGCATGGCGTTCGTACTTAAATATGGAACTAACCATTCCAATTTTCGCTGTCTCTTATACACATCTCCGAGCCCAC
+
AABBADAAB?A?FGGGBBFFGGGHHHFEFHHGHHHGGGGGGFGFFGGGFGGGHHHGHHHHEGHHH@GGFGG@FGHGGGGGGGCHFGFGGGHHHHFEFGFFG0BGHFHHHFHHGGGGDGGHHHHHDHFHEHBGGHGB/</>@FAF
@M02034:409:000000000-BFKT7:1:1103:7235:19063 1:N:0:32
AAAGTCGAGGTGCCTAAAGTGGCAACCCAGACTAGTAAGAAGGTTGGTGGTGTAGAGCTTCCTGTAGCCGCATGGCGTTCGTACTTAAATATGGAACTAACCATTCCAATTTTCGCTGTCTCTTATACACATCTCCGGGCCCACGAGACC
+
CCCCCFCCCCBBGGGFGGGGGGGHHHHGGHHGH3AGGDGAA3FGGHGEF?GFAFGDG5GHDHFHHFHBFEG0EEFEEEGGG>??FGH@FHHHHF3@FGHFFE3BFBG4?FGHHF?FGEEHHHHG?G4HFBF?GFG2A/<</BEED@FGFF
@M02034:409:000000000-BFKT7:1:1103:6192:19065 1:N:0:32
AAAGTCGAGGTGCCTAAAGTGGCAACCCAG
+
A??AAFA1@@1A11AAGFGG1FC01CC00A
@M02034:409:000000000-BFKT7:1:1103:22657:19068 1:N:0:32
AAAGTCGAGGTGCCTAAAGTGGCAACCCAGACTGCGACGTCTGTTGGTGGTGTAGAGCTTCCTGTAGCCGCATGGCGTTCGTACTTAAATATGGAACTAACCATTCCAATTTTCGCTGTCTTTATACACATCTCCGAGCCCACGAGACCA
+
CBCCCFCCCCCCGGGGFGGGGGFHHHHGGHHGHHHGGGGEGGFHHHHGGGGFHHHDGHHHHHHHHHHHHGGGGGHHGGGGGFGHHHGGHHHHHHHHHHHHHHHGHHHHFGHHHHGGGGGHHHHHHHGHGFHHHHHGCGGGGHGGGGDGGF
@M02034:409:000000000-BFKT7:1:1103:13676:19072 1:N:0:32
AAAGTCGAGGTGCCTAAAGTGGCAACCCAGACTAGGAATCGGGTTGGTGGTGTAGAGCTTCCTGTAGCCGCATGGCGTTCGTACTTAAATATGGAACTAACCATTCCAATTTTCGCTGTCCTTATACACATCTCCGAGCCCACGAGACCA
+
CCCCCFBABCCCGGGGFGGFGGGHHHHGGHHGHHHHHHHHHGGHGGGFGGGGHHHFHHHHHHHHHHHHHGGGGGHHGGGGGGHHGHHHHHHHHHHHGHHHHHGGHHHHFHHHHHGGGGGHHHHFHGEHHGGHHHGGGGGGGHGGGCGGGF
@M02034:409:000000000-BFKT7:1:1103:9633:19075 1:N:0:32
AAAGTCGAGGTGCCTAAAGTGGCAACCCAGACTTCGCGTTCGGTTGGTGGTGTAGAGCTTCCTGTAGCCGCATGGCGTTCGTACTTAAATATGGAACTAACCATTCCAATTTTCGCTGTCTCTTATACACATCTCCGAGCCCACGAGACC
+
CCCCCFBCCCCCGGGFBEGGGGGHHHHGGHHGHHHGGGGGGGGGGGGGGGGGHHHFHHHHHHHHHHHHHGGFFGHHGGGGGGGHHHGFGHGHHHGHHHHHHHHHHHGHHHHHHHGGGGGHHGHHHHHHHHFHHHGHGCCFGGHGGGGGGG
@M02034:409:000000000-BFKT7:1:1103:19500:19076 1:N:0:32
AAAGTCGAGGTGCCTAAAGTGGCAACCCAGACTGGGGTTGGTGTTGGTGGTGTAGAGCTTCCTGTAGCCGCATGGCGTTCGTACTTAAATATGGAACTAACCATTCCAATTTTCGCTGTCTCTTATACACATCTCCGAGCCCACGAGACC
+
CCCCCFCACCACGGGGFGGGGGGGHHHGGHHGHHHHGEEEFGGHGHGGGGGGHHHGHHHHHHHHHHHHHGGGGGHHGGGGGGHHHHHHHHHHHHHHHHHHHHHGFGHHHHHHHGGGGGGGHHHHGHHHGHHHHHHHGDGGGGHGGGGGGG
@M02034:409:000000000-BFKT7:1:1103:7461:19083 1:N:0:32
AAAGTCGAGGTGCCTAAAGTGGCAACCCAGACTCAGCGTCAGGTTGGTGGTGTAGAGCTTCCTGTAGCCGCATGGCGTTCGTACTTAAATATGGAACTAACCATTCCAATTTTCGCTGTCTCTTATACACATCTCCGAGCCCACGAGACC
+
DCDDDFBBCCCCGGGFGGGGGGGHHHHGGHHGHFHH3EFF2AGEGHCAA1EEFAG5DFF35BFGG5F5BEEEEEF1>?EFGEEEFHHEFGHHHF33FGFGB03BB?G?BGEHF?<EE<?GGHFFFHDGHFBFGDHBA/>DFECF/<<EDC
@M02034:409:000000000-BFKT7:1:1103:23025:19089 1:N:0:32
AAAGTCGAGGTGCCTAAAGTGGCAACCCAGACTGATCATCAGGTTGGTGGTGTAGAGCTTCCTGTAGCCGCATGGCGCTCGTACTTAAATATGGAACTAACCATTCCAATTTTCGCTGTCTCTTATACACATCTCCGAGCCCACGAGACC
+
BBBBBFBBBBBBGGGGGGGGGGGHHHHGGHHGHFF5GEDDGBFHBGEEGG?FGHHHHHHHHHHHHHHHHGGFGGHHE1EEGGFHHHEFEGGHHH3FGHHFHHHGHHHHGHHHHHGGGGGHHGGHFHFFFHHHHGGDF@DGCFCFC/CGGG
@M02034:409:000000000-BFKT7:1:1103:15246:19089 1:N:0:32
AAAGTCGAGGTGCCTAAAGTGGCAACCCAGACTAATAAGAAGGTTGGTGGTGTAGAGCTTCCTGTAGCCGCATGGCGTTCGTACTTAAATATGGAACTAACCATTCCAATTTTCGCTGTCTCTTATACACATCTCCGAGCCCACGAGACC
+
CCCCCFCCCCBBGGGGGGGGGGGHHHGGGHHGHGHHHHHHHHHHHFGEGGAFHHHFGHHHHHHHHHHHHGGGGGHHGGGGGGEGGHHEGHHHHHGHGHHHHHEGHHHGHHHHHHGGGGGHGHHHGHHHHHGHHHHGG>CCGGHGGGGEGF
@M02034:409:000000000-BFKT7:1:1103:7480:19090 1:N:0:32
AAAGTCGAGGTGCCTAAAGTGGCAACCCAGACTCAGCGTCAGGTTGGTGGTGTAGAGCTTCCTGTAGCCGCATGGCGTTCGTACTTAAATATGGAACTAACCATTCCAATTTTCGCTGTCTCTTATACACATCTCCGAGCCCACGAGAC
+
A?ABAFAABBBBFGGABFGGGGCGHHFG2FGFHHHHGGGG2EGHHHAEFGGGHHHDGEFHHGHHHHHGGGGEFGHHGFGGGGBHGHGH3FEHHFG3FFBCFGBGF4FFHHHHFFFGGGGEHHGHFHFFFHBGCGFFG@/<CGHGGCFG?
@M02034:409:000000000-BFKT7:1:1103:13453:19093 1:N:0:32
AAAGTCGAGGTGCCTAAAGTGGCAACCCAGACTAAGGATACGGTTGGTGGTGTAGAGCTTCCTGTAGCCGCATGGCGTTCGTACTTAAATATGGAACTAACCATTCCAATTTTCGCTGTCTCTTATACACATCTCCGAGCCCACGAGACC
+
BBBBBFBBBBBBGGGBFBDGGGGHHHHGGHHGHHHHHHHHHGGHGGGGGGFGHHHFGHHHHHHHHHHGHGGGEGHHGGGGGGGHGHGFHHGHHHFGFHFHFHGHGHEGFGGHHHGGGGGHHHHHGHHHBFHGFHGFC>@BDGHGGCFGGG
@M02034:409:000000000-BFKT7:1:1103:13547:19094 1:N:0:32
AAAGTCGAGGTGCCTAAAGTGGCAACCCAGACTGGGGCGACGGTTGGTGGTGTAGAGCTTCCTGTAGCCGCATGGCGTTCGTACTTAAATATGGAACTAACCATTCCAATTTTCGCTGTCTCTTATACACATCTCCGAGCCCACGAGACC
+
BBBBBFBB@BA?GGGGGGGGGGGFHHHGGH2FGHA2AEEEEEGGFEGGFGGC1BGBBFGGGFHGHHHHFFF/EEHHGGGGGEEEGHH3BFFGGHHFGGGGFH2BGBH22FFGHGGGDDGFHFHHHHDFFGFHHD=GAC--AFGGGFGGGE
@M02034:409:000000000-BFKT7:1:1103:28670:19096 1:N:0:32
AAAGTCGAGGTGCCTAAAGTGGCAACCCAGACTACGCCGGCTGTTGGTGGTGTAGAGCTTCCTGTAGCCGCGTGGCGTTCGTACTTAAATATGGAACTAACCATTCCAATTTTCGCT
+
CCCCCFABCCCBGGGGGGGGGGGHHHHGGHHGHFCF22AE00EG3G1AAAECAAG555BF5FDFB5B5@EE/>E@//?>?>?2/?FH?3BGFG333B?GFB02BB3B33D?GD?//?
@M02034:409:000000000-BFKT7:1:1103:23043:19099 1:N:0:32
AAAGTCGAGGTGCCTAAAGTGGCAACCCAGACTGATCATCAGGTTGGTGGTGTAGAGCTTCCTGTAGCCGCATGGCGCTCGTACTTAAATATGGAACTAACCATTCCAATTTTCGCTGTCTCTTATACACATCTCCGAGCCCACGAGACC
+
BBBBBFBABBBBGGGBFGGGGGGGHHHGGHAFHHGHFHGFFGGHHHGEFFEFHHHEGHHHFHHHGHHHHGGGGGHFGGGGGEFHHHHGHGDGHHFDFFHFHHFGGHHGEFHHH4EEGGGHHGHHFGFGFGHHGHGFDCFCDFEG?CFGGG
@M02034:409:000000000-BFKT7:1:1103:14897:19100 1:N:0:32
AAAGTCGAGGTGCCTAAAGTGGCAACCCAGACTAGTAAGCAGGTTGGTGGTGTAGAGCTTCCTGTAGCCGCATGGCGTTCGTACTTAAATATGGAACTAACCATTCCAATTTTCGCTGTCTCTTATACACATCTCCGAGCCCACGAGACC
+
AAA?AFAADD>AEFGGGFGGFD0BGFGA0AAB11AD2AFF1BF0BA/EFC/AAFF2AGFHAGHFG2FBGGGGFGHHGEC/EGCEGGF1FGFHFHBFGFFFGHFGHGHFHFHHHHEGGGGFHFHHHHBDBGDFFGFHG/BBCFEGGC?/CF
@M02034:409:000000000-BFKT7:1:1103:5027:19100 1:N:0:32
AAAGTCGAGGTGCCTAAAGTGGCAACCCAGACTAAGAGTAATGTTGGTGGTATAGAGCTTCCTGTAGCCGCATGGCGTTCGTACTTAAATATGGAACTAACCATTCCAATTTTCGCTGTCTCTTATACACATCTCCGAGCCCACGA
+
A@AAAF11A111BGGBGFF3GD00BBGECFHF1EFFHHEGAGFFFHHEGAF2DDE2GHHHHGGFHEGGHGGGE?FGEEGEGGBEGHHG1FFFFHFBFEFCCBEGFGFGHHGFGHGEGCFFHFFGHFHHFHGHHGEF?<//>FGF/@
@M02034:409:000000000-BFKT7:1:1103:28631:19104 1:N:0:32
AAAGTCGAGGTGCCTAAAGTGGCAACCCAGACTACGACTGCTGTTGGTGGTGTAGAGCTTCCTGTAGCCGCATGGCGTTCGTACTTAAATATGGAACTAACCATTCCAATTTTCGCTGTCTCTTATACACATCTCCGAGCCCACGAGACC
+
BABBBFBBBBBBGGGDGGFDEFEHHHHGDHHGGGFFGGG?FGHHHH2AFEFFHHHGHHFHHGHHGFHHHGGGGGCCEE?FGG2GGHGFBGGHFHBGHHGFGFGFGGGGFGGHHGGGGCEGFHHGFGGHHE2B2BF?E?CCGGAGG@D/CC
@M02034:409:000000000-BFKT7:1:1103:6802:19106 1:N:0:32
AAAGTCGAGGTGCCTAAAGTGGCAACCCAGACTGATACGCGTGTTGGTGGTGTAGAGCTTCCTGTAGCCGCATGGCGTTCGTACTTAAATATGGAACTAACCATTCCAATTTTCGCTGTCTCTTATACACATCTCCGAGCCCACGAGACC
+
CCCCBFABCBCCGGGGGGGGGGGHHHHGGHHGHHHHHGGGGGGGFEGGCAFCAFG5BFGEAGHHFFGFFEGEFEF1EEEGE??GGGG3BFGFFG33FFFH3B3FD?FDGHHHHFEGGGFHHHHHDGHFFFGFHGFFD<CCCGHGD<DFDE
@M02034:409:000000000-BFKT7:1:1103:2722:19107 1:N:0:32
AAAGTCGAGTGCCTAAAGTGGCAACCCAGACTAATCCGAAGGTTGGTGGTGTAGAGCTTCCTGTAGCCGCATGGCGTTCGTACTTAAATATGGAACTAACCATTCCAATTTTCGCTGTCTCTTATACACATCTCCGAGCCCACGAGACCA
+
AABCAFBBDFB5BGGBFBBGGGFFGHEFGG2FFGGGEE2FEGFGGGBEEEABFG5D5BGGGHHGFGFEEA?EEGFEEECEEB?GHFB3FGGHHFBFGBBCG3BGGFBBFHHHGE?EE?BFDFHHHDBHFEFFGBB?><C@FCGDDFFEE<
@M02034:409:000000000-BFKT7:1:1103:13787:19113 1:N:0:32
AAAGTCGAGGTGCCTAAAGTGGCAACCCAGACTCGGACGGAGGTTGGTGGTGTAGAGCTTCCTGTAGCCGCATGGCGTTCGTACTTAAATATGGAACTAACCATTCCAATTTTCGCTGTCTCTTATACACATCTCCGAGCCCACGAGACC
+
BABCAFABCCBCGGGGGFGFGGGHHHHGGHHGHHGGCEGGAGGEGFGEFGGGHGHFHHHGHHHHHHHHHGGGGGHHGGGGGGHHHHGHHHHHHHGFFHEGFFEGHHGFHHHHGHGGGGGGHGHGEHHHFHGHHFGFFAFCFGHGGCGDGF
@M02034:409:000000000-BFKT7:1:1103:13049:19116 1:N:0:32
AAAGTCGAGGTGCCTAAAGTGGCAACCCAGACTAGTCCTCAGGTTGGTGGTGTAGAGCTTCCTGTAGCCGCATGGCGTTCGTACTTAAATATGGAACTAACCATTCCAATTTTCGCTGTCTCTTATACACATCTCCGAGCCCACGAGACC
+
CCCCCFBBCCBCGGGGGGGGGGGHHHHGGHHGHHHHHHHHHHHHHHGGGGGFHHHGHHHHHHHGHHHHHGGGGGHHGGGGGGGHHHFGHHHHHHGHHHHHHHGHHHGHHHHHHHGGGGGHHHHHHHHHHHHHHHHGG@GGGGHGGGGGGG
@M02034:409:000000000-BFKT7:1:1103:6731:19117 1:N:0:32
AAAGTCGAGGTGCCTAAAGTGGCAACCCAGACTAGTCCGGGGGTTGGTGGTGTAGAGCTTCCTGTAGCCGCATGGCGTTCGTACTTAAATATGGAACTAACCATTCCAATTTTCGCTGTCTCTTATACACATCTCCGAGCCCACGAGACC
+
CCCCCFCCCCABGGGGFGGGGGGHHHHGGHHGHHHHHHGGGGGEFFGGGGEFHHH@GHHHHHHHGFHHHGGGGGHHGGGGFEEHHHHGFHHHHHFHGHHHHGHHGHGHHHHHHHGGGGGHHGHHHHHHFHEHHHHHGACAFGHGGFFGGG
@M02034:409:000000000-BFKT7:1:1103:6356:19117 1:N:0:32
AAAGTCGAGGTGCCTAAAGTGGAAACCCAGGCTGCGTCGAATGTTGGTGGTGTAGAGCTTCCTGTAGCCGCATGGCGTTCGTACTTAAATATGGAACTAACCATTCCAATTTTCGCTGTCTCTTATACACATCTCCGAGCCCACGAGAC
+
AAAAAF?ADD>ACGGGGGGGGF1BBGH00FFH0FFEFGCAFGEGGHHAF?AFHFFADBGHHFHFGHHHHG?E>EHGEEGEFEEGFGFEGHFHHFBFGGGHHHGGFHGGFHGHHHGGGGGFHGHHGHGGFGFHGGFFGCC>AFHGGGGGC
@M02034:409:000000000-BFKT7:1:1103:22946:19117 1:N:0:32
AAAGTCGAGGTGCCTAAAGTGGCAACCCAGACTGATAAGAATGTTGGTGGTGTAGAGCTTCCTGTAGCCGCATGGCGTTCGTACTTAAATATGGAACTAACCATTCCAATTTTCGCTGTCTCTATACACATCTCCGAGCCCACGAGACCA
+
CCCCCFCBBCBCGGGGFGGGGGGHHHHGGHCGHHHHHHHHHFGHHHHGGGGGHHHGHHHHHHHHHHHHHGGGGGHHGGGGGGHHHHHGHHHHHHHHHHHHHHHGHHHFFGHHHHGGGGGHHHHFHHFHHHHHHHHG?CGGGHGGCGGGGB
@M02034:409:000000000-BFKT7:1:1103:5031:19117 1:N:0:32
AAAGTCGAGGTGCCTAAAGTGGCAACCCAGACTAAGAGTAATGTTGGTGGTCTAGAGCTTCCTGTAGCCGCATGGCGTTCGTACTTAAATATGGAACTAACCATTCCAATTTTCGCTGTCTCTTATACACATCTCCGAGCCCACGAGACC
+
BBBBBFA?DDBBGGGGGGGGGGGHHHHGGHHGHHHHFGHHHGGHDHHGEEF3EFH5FGHFHHHHHGHHGGGEFFGCFEEGGAGHHHHHHHHFFF33FHGGFC3FGGHGHHHHHHGGGGGHHHHHGHEHFGGGHGGFGCBFGGHGGGG/EF
@M02034:409:000000000-BFKT7:1:1103:11957:19122 1:N:0:32
AAAGTCGAGGTGCCTAAAGTGGCAACCCAGACTTGTAAGACTGTTGGTGGTGTAGAGCTTCCTGTAGCCGCATGGCGTTCGTACTTAAATATGGAACTAACCATTCCAATTTTCGCTGTCTCTTATACACATCTCCGAGCCCACGAGACC
+
BBBBBFBBBBBBGGGGGGGGGGFHHHHGGHHGHHHGHHHHHHHFHHHGFGEFGHHGHHGFHHHHHHHHHGGGGGHHGGGGGGGHHHGGFHGHHH@FGGFGHHHHHHHHHHHHHGFGGGGHHHHHFHHHFHFFHHFHGCFFGGHGGGGGGE
@M02034:409:000000000-BFKT7:1:1103:17820:19123 1:N:0:32
AAAGTCGAGGTGCCTAAAGTGGCAACCTAGACTGATAAGAAGGTTGGTGGTGTAGAGCTTCCTGTAGCCGCATGGCGTTCGTACTTAAATATGGAACTAACCATTCCAATTTTCGCTGTCTCTTATACACATCTCCGAGCCCACGAGACC
+
AA3>AFBBBBABGGGGGGGGGGGHHHHHHHFHHHHHHHHBFHHHGHGGGGGFHHHFHHHHHHHHHHHHHGGGGGHHGGGGGGHHHHHHHHGHHHHHHHHHHHGHHHGHFHHHHHGGGGGHHHHHHHHHGHHHGHHGGBGGGGHGGGGGGF
@M02034:409:000000000-BFKT7:1:1103:5717:19123 1:N:0:32
AAAGTCGAGGTGCCTAAAGTGGCAACCCAGACTAGTGGGGCGGTTGGTGGTGTAGAGCTTCCTGTAGCCGCATGGCGTTCGTACTTAAATATGGAACTAACCATTCCAATTTTCGCTGTCTCTTATACACATCTCCGAGCCCACGAGACC
+
BBBBBFBBBBABGGGGGGGGGGGHHHHGGHHGHHHHGHHGGG0>@F?EFGAFE3F3B4BGFHFHFBFDGGFCEEHFG/>/EE2FFGGFHFFGHG2DGHHFC0GGB2GBHHGFG2>CFDADDD?GEFGFFG1<FDGBA->ACGHECDGGGF
@M02034:409:000000000-BFKT7:1:1103:10113:19124 1:N:0:32
AAAGTCGAGGTGCCTAAAGTGGCAACCCAGACTTCTCAGGCTGTTGGTGGTGTAGAGCTTCCTGTAGCCGCATGGCGTTCGTACTTAAATATGGAACTAACCATTCCAATTTTCGCTGTCTCTTATACACATCTCCGAGCCCACGAGACC
+
BBCCCFAABCCCGGGGGGGGGGGHHHGGGHDGHHHHHHHHHHHHHHHGGGGGHHHFHHHHHHHHHHHHHGGEEGHHGGGGGGHHHHHFHHHHHHGHFHHHHHGHHHGHHGHHHHGGGGGHHHHHFHFHHHGHHHGGGCGGGGHGGFGCGF
@M02034:409:000000000-BFKT7:1:1103:18901:19133 1:N:0:32
AAAGTCGAGGTGCCTAAAGTGGCAACCCAGACTCGGCCTGGGGTTGGTGGTGTAGAGCTTCCTGTAGCCGCATGGCGTTCGTACTTAAATATGGAACTAACCATTCCAATTTTCGCTGTCTCTTATACACATCTCCGAGCCCACGAGACC
+
CCCCCFCCCCCCGGGGFFGGGGGHHHHGGHHGHHGGGGGGHGGGGGGGGGEFHHHGHHGHHHHHHHHHHGGGGGHHGGGGGGHHHHHHHHHHHHGHGFHHHHHHHHGHFGHHHHGGGGFFHGHHHHHHHHHHHHGHGCCGGGHGGDFGGG
@M02034:409:000000000-BFKT7:1:1103:10080:19133 1:N:0:32
AAAGTCGAGGTGCCTAAAGTGGCAACCCAGACTAATAAGAAGGTTGGTGGTGTAGAGCTTCCTGTAGCCGCATGGCGTTCGTACTTAAATATGGAACTAACCATTCCAATTTTCGCTGTCTCTTATACACATCTCCGAGCCCACGAGACC
+
BBBBBF?A?DABFGGCGGGGGGCHHHHGGHHGFHHHHHHFFFFFFHGGFGEFGHHFGHHHHHHHFHHHHEGGGGHHGGGGGGHEGHHFHHHHHHFGFHHHHHHGHHHFHGHHHHGGGGEHHGHHHHFHFHFHFHHHE/@BCGHGGGG?AF
@M02034:409:000000000-BFKT7:1:1103:9700:19134 1:N:0:32
AAAGTCGAGGTGCCTAAAGTGGCAACCCAGACTATGAATTCGGTTGGTGGTGTAGAGCTTCCTGTAGCCGCATGGCGTTCGTACTTAAATATGGTACTAACCATTCCAATTTTCGCTGTCTCTTATACACATCTCCGAGCCCACGCGACC
+
CCCCCFABBCCCGGGGGGGGGGGHHHHGGHHGHBGE5FGFGDHGEEAEEEGGF3F5DDEGFGHGFBDEBAE0BEGAEEEFEF21?GH3@GHFGB44BFGF303BBBG4?FDHGF/EF?EFGFGGDF33?CFFFGH2F/<B</FCF/>AD?
@M02034:409:000000000-BFKT7:1:1103:22076:19134 1:N:0:32
AAAGTCGAGGTGCCTAAAGTGGCAACCCAGACTATGACGAATGTTGGTGGTGTAGTGCTTCCTGTAGCCGCATGGCGTTCGTACTTAAATATGGTACTAACCATTCCAATTTTCGCTGTCTCTTATACACATCTCCG
+
BCCCDFBBCCABGGGGGGGGGGGHHHHGGH2AGBGB5AA22BAA5D22B1EFAAD535DA5FFGA5A53BE0EEF1>B>FE>2??FGG@GHDDB44B@FG303BB4G4?GGHHF//E??BEBFDBB4BG2D?GFH2<
@M02034:409:000000000-BFKT7:1:1103:4602:19139 1:N:0:32
AAAGTCGAGGTGCCTAAAGTGGCAACCCAGACTCAGGGGGGGGTTGGTGGTGTAGAGCTTCCTGTAGCCGCATGGCGTTCGTACTTAAATATGGAACTAACCATTCCAATTTTCGCTGTCTCTTATACACATCTCCGA
+
BABBAFABBAAAFGFFCFGEGGGFFGGGGEHG3BBGHGFGGGFF?FFFADDEEFFB9BFFFFFB:BF/FFAFFFFFFFFFFDFFEFBFFFFEFF;B/F;F9ABBBBBBBFFFFFF?DDFFBFFFBFFFBBBFFFBFF;
@M02034:409:000000000-BFKT7:1:1103:5371:19143 1:N:0:32
AAAGTCGAGGTGCCTAAAGTGGCAACCCAGACTAATAATAAGGTTGGTGGTGTAGAGCTTCCTGTAGCCGCATGGCGTTCGTACTTAAATATGGAACTAACCATTCCAATTTTCGCTGTCTCTTATACACATCTCCGAGCCCACGAGACC
+
CBCCCFBABCACGGGFGGGFGGGHHHHGGHHGHHGHHHHHHHGFGHGGFGFGHHHGHHHHHHHHHHHHHGGGGGHHGGGGGGHHHHHFHHFHHHFFGHHHHHGHHHGHHHHHHHGGGGGGHHHHHHGGFGFHHFFGGGGDGGHGGGGFGG
@M02034:409:000000000-BFKT7:1:1103:28140:19144 1:N:0:32
AAAGTCGAGGTGCCTAAAGTGGCAACCCAGACTCCTGGGTCTGTTGGTGGTGTAGAGCTTCCTGTAGCCGCATGGCGTTCGTACTTAAATATGGAACTAACCATTCCAATTTTCGCTGTCTCTTATACACATCTCCGAGCCCACGAGACC
+
CCCCCFCBCCCCGGGBGGGFGGFHHHHGGHFFHHGFHHGFGFHHHHHGFGGGGFGBFFGHFHHHGHGDGEGCGEF1EEFCEFBGGHHGFHHGHH33FGHEEFFGHFGFHGHHHDEAFGGHHGHHHHHGFGFCFFDDC/>@DGHGGGGGGF
@M02034:409:000000000-BFKT7:1:1103:22469:19145 1:N:0:32
AAAGTCGAGGTGCCTAAAGTGGCAACCCAGACTCGTGGTGGGGTTGGTGGTGTAGAGCTTCCTGTAGCCGCATGGCGTTCGTACTTAAATATGGAACTAACCATTCCAATTTTCGCTGTCTCTTATACACATCTCCGAGCCCACGAGACC
+
CCCCBFBBCCBCGGGGGGGGGGGHHHHGGHHGHHGHHGHGGGGGFGGFGGEGHHHGGHHHHHHHHHHHGGGEEGHGGGGGGGFHHHHFHHHHHGHGHHHGHHHGHHGHHHHHHHGGGGGGHHHHGHHHHHHHHHHHG/CCGGHGGGGGGG
@M02034:409:000000000-BFKT7:1:1103:2967:19148 1:N:0:32
AAAGTCGAGGTGCCTAAAGTGGCAACCCAGACTGTTAAGGGGGTTGGTGGTGTAGAGCTTCCTGTAGCCGCATGGCGTTCGTACTTAAATATGGAACTAACCATTCCAATTTTCGCTGTCTCTTATACACATCTCCGAGCCCACGAGACC
+
A@AAAFBBBDABGFG5BBFFGGGHFHHG2FAFFHFFFHHGHGGEAFGEFGEFFBGGHHHGHHHHHHHHHGGEEGFHGGGGGGHHHHHFFDGHHHHGHHFFGHBGHHHGHGFHHHGGGGGHHHHHHGEFFFFFHHFGGDCDCFHGGGCCGG
@M02034:409:000000000-BFKT7:1:1103:28624:19149 1:N:0:32
AAAGTCGAGGTGCCTAAAGTGGCAACCCAGACTGGGAGGGGTGTTGGTGGTGTAGAGCTTCCTGTAGCCGCATGGCGTTCGTACTTAAATATGGAACTAACCATTCCAATTTTCGCTGTCTCTTATACACATCTCCGAGCCCACGAGACC
+
BBBBBFBBBBBAGGGDFFFFGGFFHHHGGHHDHHHHGGGGGGGGGHHFFGGGHHHGHHGHHHHHHHHHHGGGGGHHGGGGGGFHHHGGFHGHHHFHFGFGHHGHHGHFHHGGHGGGGGGHHHHHHHHGFGFHGG@GE//<CGHGG-CEDG
@M02034:409:000000000-BFKT7:1:1103:11227:19153 1:N:0:32
AAAGTCGAGGTGCCTAAAGTGGCAACCCAGACTTCGTATGGGGTTGGTGGTGTAGAGCTTCCTGTAGCCGCATGGCGTTCGTACTTAAATATGGAACTAACCATTCCAATTTTCGCTGTCTCTTATACACATCTCCGAGCCCACGAGAC
+
A?11AFA1A@>AAAGFGFBAFGFHCHHECCH0ADGAGHFGBGEEGG?EFEBFBBGFGHHHHFHHFGHHGC?EEGHGGGGEE?>GGHGGGHBGHHDFFFH1FGFFFHHEFFGHHFEGGGGHHGHH1FBBDGBC<GDBA/C/BGGG@<@AA
@M02034:409:000000000-BFKT7:1:1103:26941:19155 1:N:0:32
AAAGTCGAGGTGCCTAAAGTGGCAACCCAGACTGGGGCGGGGGTTGGTGGTGTAGAGCTTCCTGTAGCCGCATGGCGTTCGTACTTAAATATGGAACTAACCATTCCAATTTTCGCTGTCTCTTATACACATCTCCGAGCCCACGAGACC
+
BAABBFBBBBAAGGGBBGGGGGGHCHHGGDGGHBGHCECECFG/ECEFEFEFGHHBGFHHFHHHGDHFHDGGGGHFDDFFDDBGGHFGDGDHHF1<CH<GGHFHHHFFHHGHHGGGGGGBGHFG:G:;CGFHCCCFG-BABGGGGCAEGG
@M02034:409:000000000-BFKT7:1:1103:2950:19156 1:N:0:32
AAAGTCGAGGTGCCTACAGTGGCAACCCAGACTGTTAAGGGGGTTGGTGGTGTAGAGCTTCCTGTAGCCGCATGGCGTTCGTACTTAAATATGGAACTAACCATTCCAATTTTCGCTGTCTCTTATACACATCTCCGAGCCCACGAGACC
+
CCCCCFBBBBABGGGG4BFEGGGHHHHGFHGGHHHHHHHHHGGAEGGBFGEFHHHFGHHHHHHHGGGGHFEFGGHHGGGFFFGHHHGFHHFHHHBGFGFFHHGHHHHHHHHHHHGDGGDFHHHHGHEHDGFHGF@FE@F@GGHGGGGGGG
@M02034:409:000000000-BFKT7:1:1103:10434:19159 1:N:0:32
AAAGTCGAGGTGCCTAAAGTGGCAACCCAGACTCATAAGAATGTTGGTGGTGTAGAGCTTCCTGTAGCCGCATGGCGTTCGTACTTAAATATGGAACTAACCATTCCAATTTTCGCTGTCTCTTATACACATCTCCGAGCCCACGAGACC
+
BBBBBFBBBBABGGGGGGGFGGGHHHHGGHHGHGHGGHHHHHFGGHHEFGAFHHHDGHHHHHHGHHHHHGCEFGHHGGGGGFGHHHGGHHGHHHGHHHHHHHHHHHGHHHHHHHGFGGEFHGHHGHHHFHGHHHGHGBGCGGHGGGGGGE
@M02034:409:000000000-BFKT7:1:1103:25254:19162 1:N:0:32
AAAGTCGAGGTGCCTAAAGTGGCAACCCAGACTAATCTGAAGGTTGGTGGTGTAGAGCTTCCTGTAGCCGCATGGCGTTCGTACTTAAATATGGAACTAACCATTCCAATTTTCGCTGTCTCTTATACACATCTCCGAGCCCACGAGACC
+
AAAAAFAA11>AGFG11BGFF10BFGH00AAFAFGFFEAD2GGCGFGAF?EEHF1ABGHGH1GBFDEFGGGE/>CGGBEFEGBGEHFH1BGGHFBGHG@B@F11F>FFFGEFHEEAECEGFBEDBBFFBCDGFGD1C/BCC/<FC/AEGG
@M02034:409:000000000-BFKT7:1:1103:21814:19164 1:N:0:32
AAAGTCGAGGTGCCTAAAGTGGCAACCCAGACTCAGAAGAAGGTTGGTGGTGTAGAGCTTCCTGTAGCCGCATGGCGTTCGTACTTAAATATGGAACTAACCATTCCAATTTTCGCTGTCTCTTATACACATCTCCGAGCCCACGAGACC
+
AAAAAFA1ADAACFGFEGFGFGCFHHHGGHEGHHGHHHHG0FHEGHGEFGEFHHHFHHHHHHHHHHHHHGGGGGHHGGGGGG0GGHHHGHHHHHHGFHGFHHHHHHGHHHHHHGCFGGGHHHHFEGHHFCFHHHGFG?@CCGHF?@CGGG
@M02034:409:000000000-BFKT7:1:1103:23945:19170 1:N:0:32
AAAGTCGAGGTGCCTAAAGTGGCAACCCAGACTTCTAATAAGGTTGGTGGTGTAGAGCTTCCTGTAGCCGCATGGCGTTCGTACTTAAATATGGAACTAACCATTCCAATTTTCGCTGTCTCTTATACACATCTCCGAGCCCACGAGACC
+
A?BBAD3>3DA@GGGFEGGFGBEFHHHGGHGGHHHFGHGHGGFFDHEEFGGFEGHHHHHHFHHHHGHHHGGGGGHHGGEGGGGHHHGGDHHGHGGFFCFFHHHHHHGHHHHHHDEFGGGHHHGHDFDHFFFHHHFHGCGGGGGGGCGGGG
@M02034:409:000000000-BFKT7:1:1103:25269:19173 1:N:0:32
AAAGTCGAGGTGCCTAAAGTGGCAACCCAGACTAATCTGAAGGTTGGTGGTGTAGAGCTTCCTGTAGCCGCATGGCGTTCGTACTTAAATATGGAACTAACCATTCCAATTTTCGCTGTCTCTTATACACATCTCCGAGCCCACGAGACC
+
CCCCCFCBCCBCGGGFBGFGGGEHHHGGGHHFHHHHHHHFGGHFGHGEFGEFHHHFGHHHHHHHHHHHHGGEFGHHGGGGFEFEGHGHHHHHHHGFFHHGGHGHHHGHHHHHHHGGGGGHHHGHGHHHFHFHHHHHFCF?GGEGGFGFDF
@M02034:409:000000000-BFKT7:1:1103:13002:19180 1:N:0:32
AAAGTCGAGGTGCCTAAAGTGGCAACCCAGACTAATAATCCTGTTGGTGGTGTAGAGCTTCCTGTAGCCGCATGGCGTTCGTACTTAAATATGGAACTAACCATTCCAATTTTCGCTGTCTCTTATACACATCTCCGAGCCCACGAGACC
+
BBBBAFABBBAAGGGGGGGFDGGHHHHGGHHGHHHHHHGFHHFGHHHGGCFGHGHDFHFFGHHHHHHFFG?AEGHFFEGGGGHHGGHGHHHHHGHEHHHHFHEGFGEGGGGHHHGGGGGGHHGH?FDGFFBHHHHHGFGGGGHGGCFFGA
@M02034:409:000000000-BFKT7:1:1103:25135:19181 1:N:0:32
AAAGTCGAGGTGCCTAAAGTGGCAACCCAGACTGCGTGTGCGGTTGGTGGTGTAGAGCTTCCTGTAGCCGCATGGCGTTCGTACTTAAATATGGAACTAACCATTCCAATTTTCGCTGTCTCTTATACACATCTCCGAGCCCACGAGACC
+
BBBBBFABBBBBGGG5BFGGGGGHGHHGGHHGHHHGGGGHHGGEFGGGGGEFHHHHHHHHHHHHHHHHHGGGGGHGGGGGGEBGHHGBGGFHHHHHHHFGFHHHHHHGHHHHEHGGGGGHGHGHFHFHEFHHHGG2ECCDGFFFGGCFDG
@M02034:409:000000000-BFKT7:1:1103:23960:19184 1:N:0:32
AAAGTCGAGGTGCCTAAAGTGGCAACCCAGACTATGAAGGGTGTTGGTGGTGTAGAGCTTCCTGTAGCCGCATGGCGTTCGTACTTAAATATGGAACTAACCATTCCAATTTTCGCTGTCTCTTATACACATCTCCGAGCCCACGAGACC
+
BCCCBFBCCCBBGGGGGGGGGGGHHHHGGHHGHHGHHHHFEBFGGHHEGGGGHHHDGGHHHHHHHHHHHGGGGGHHGFGGGFBHHHHHHHHHHHHHHHHHHHHHHHGHHHHHHHGGGGGHHGHHHHHHHHFHHHFHG?DCGGHEFGCDGG
@M02034:409:000000000-BFKT7:1:1103:23126:19192 1:N:0:32
AAAGTCGAGGTGCCTAAAGTGGCAACCCAGACTAATGATAAGGTTGGTGGTGTAGAGCTTCCTGTAGCCGCATGGCGTTCGTACTTAAATATGGAACTAACCATTCCAATTTTCGCTGTCCTTATACACATCTCCGAGCCCACGAGACCA
+
A1A?AFAADDAAAFGGGGGGDBA0EGCEFFCF1FFDFGAFHGBGHHEAF//BFDB2FDHHHCHHHHFHHGCC>EFFEEEEFEFC?GBBFFDFHHFBFGDG1FFBFHHFGGHHHGGGGGEHHHHBFGFFGGGHHGHG?CGCEFGGCGFCAC
@M02034:409:000000000-BFKT7:1:1103:26712:19195 1:N:0:32
AAAGTCGAGGTGCCTAAAGTGGCAACCCAGACTGGGTCTGGGGTTGGTGGTGTAGAGCTTCCTGTAGCCGCATGGCGTTCGTACTTAAATATGGAACTAACCATTCCAATTTTCGCTGTCTCTTATACACATCTCCGAGCCCACGAGACC
+
CCCCCFBBCCCCGGGGGGGGGGGHHHHGGHHGHHGHGFGFGFGGEGGGGGGGHHHHHHHHHHHHHHHHHGGGEGHHGGGGGGGHHHHHHHHHHHFHGHHHHHHHHHHHHHHHHGGGGGGGHHHHFHGHGHGHGHGHGGGGGGHGGGGGGF
@M02034:409:000000000-BFKT7:1:1103:12039:19205 1:N:0:32
AAAGTCGAGGTGCCTAAAGTGGCAACCCAGACTACGTCTTCGGTTGGTGGTGTAGAGCTTCCTGTAGCCGCATGGCGTTCGTACTTAAATATGGAACTAACCATTCAATTTTCGCTGTCTCTTATACACATCTCCGAGCCCACGAGACCA
+
CCCCCFCCBBABGGGGGGGGGGGHHHHGGHHGHHG?AAGCDCFFGGGGFDGG1BF5DGFGEGFHGDFBDEFEEEG1E?EGGE2FGHHBBFHFEG33GGHH3BBFGFG4BGGHHGAEGEHHHHHFHFDGGFGHHHHGFGGF/GGD/<ACFF
@M02034:409:000000000-BFKT7:1:1103:11647:19225 1:N:0:32
AAAGTCGAGGTGCCTAAAGTGGCAACCCAGACTGAGAAGAATGTTGGTGGTGTAGAGCTTCCTGTAGCCGCATGGCGTTCGTACTTAAATATGGAACTAACCATTCCAATTTTCGCTGTCTCTTAACACATCTCCGAGCCCACGAGACCA
+
CCCCCFABCCCCGGGGGGGGGGGHHHHGGHHGHHGHGHHHHGHHHHHGGGGGHHHDGHHHHHHHHHHHHGGGGGHHGGGGGGFHHHGHHHHHHHHHGHHHHHHHHHGHHHHHHHGGGGGHHHHHHHFHHHGHHHFGGGGGGHGGGGGGGH
@M02034:409:000000000-BFKT7:1:1103:13431:19227 1:N:0:32
AAAGTCGAGGTGCCTAAAGTGGCAACCCAGACTAATGAGAAGGTTGGTGGTGTAGAGCTTCCTGTAGCCGCATGGCGTTCGTACTTAAATATGGAACTAACCATTCCAATTTTCGCTGTCTCTTATACACATCTCCGAGCCCACGAGACC
+
CCCCBFBCCCBCGGGGGGGGGGGHGHHGGHHGHBBGDGF55BGGHHGGGGGGHHHFHHHHHHHHHHHHHGGGGGHHGEGGGGHHHHHHHHHHHHGFHHHHHFHGHHHFHHHHHHGGGGGHHHHHHGGHFGHHHHGHGCGGGGHGGCGGGF
@M02034:409:000000000-BFKT7:1:1103:19317:19231 1:N:0:32
AAAGTCGAGGTGCCTAAAGTGGCAACCCAGACTCATCCGCCTGTTGGTGGTGTAGAGCTTCCTGTAGCCGCATGGCGTTCGTACTTAAATATGGAACTAACCATTCCAATTTTCGCTGTCTCTTATACACTCTCCGAGCCCACGAGACCA
+
AAAAAFBA3AAAGGGGGFGGGGGHHHHGGGHGHHHHHHGGGGHHHHEEFGEFHHHBHHHFFFHHHHHGHGGGFGHHGGGEFFBGHHFFHHGHHBDFFFFFGGGHHHGHHGHHHFCC?/EFGHGHDHB3?23FGCCF/CDCFHGGGGDGGC
@M02034:409:000000000-BFKT7:1:1103:20641:19232 1:N:0:32
AAAGTCGAGGTGCCTAAAGTGGCAACCCAGACTTGGGCGGGGGTTGGTGGTGTAGAGCTTCCTGTAGCCGCATGGCGTTCGTACTTAAATATGGAACTAACCATTCCAATTTTCGCTGTCTCTTATACACATCTCCGAGCCCACGAGACC
+
CCCCCFCCCCCCGGGGGGGGGGGHHHHGGHHGHHAGHCEGGG//>E@EE/EEGFG3??3F3FGGFFGBGDG@DDHFB/BFDDFECGHBGHHHHH11FBGGCC<>DDGB1FDGHFDFGGDGGHDG=G0:GFFHHFH0E-:CCFEEC?-A.9
@M02034:409:000000000-BFKT7:1:1103:17347:19238 1:N:0:32
AAAGTCGAGGTGCCTAAAGTGGCAACCCAGACTCCTT
+
A?AA>DAADDAAFFGGGGGFGGDHFCGGGHHGGF335
@M02034:409:000000000-BFKT7:1:1103:5374:19244 1:N:0:32
AAAGTCGAGGTGCCTAAAGTGGCAACCCAGACTCTTCCGCATGTTGGTGGTGTAGAGCTTCCTGTAGCCGCATGGCGTTCGTACTTAAATATGGAACTAACCATTCCAATTTTCGCTGTCTCTTATACACATCTCCGAGCCCACGAGACC
+
BBBBBFBBDDABFGGGGGGFGGCGHHHGGHGCGGFHFHFEEEGHHHGEFGGFFFG5DGGHFEHGFGHGHGGEEGFFGEEFFGFHHFGFFHHFHG3GHHHHGH3FGGHHHGFHHFEFGGGGGHHFHFFDFGGHFGFGG?DBCFHGGCG?/F
@M02034:409:000000000-BFKT7:1:1103:18325:19244 1:N:0:32
AAAGTCGAGGTGCCTAAAGTGGCAACCCAGACTGGGAATAAGGTTGGTGGTGTAGAGCTTCCTGTAGCCGCATGGCGTTCGTACTTAAATATGGAACTAACCATTCCAATTTTCGCTGTCTCTTATACACATCTCCGAGCCCACGAGACC
+
AABAAFABDBABGGGGGGGGGGGHHHHGGHHGHHHGHHGGFHHDFHGGGGGGHHHGHHHHHHHHHHGGHGGGGGHHGGGGGGFHGHHHHHFHHHHFFHHGGHBGHHGHEHHHHHGGGGGGHGHHHHDGDGHHFHHHF<?DGGHGGGGGGG
@M02034:409:000000000-BFKT7:1:1103:25060:19248 1:N:0:32
AAAGTCGAGGTGCCTAAAGTGGCAACCCAGACTAATCGTAAGGTTGGTGGTGTAGAGCTTCCTGTAGCCGCATGGCGTTCGTACTTAAATATGGAACTAACCATTCCAATTTTCGCTGTCTCTTATACACATCTCCGAGCCCACGAGACC
+
BBBBBFBBBBABGGGFGGGGGGCGHHHGGHGGBGFHHGGFGHHGFGGEFGEGHFH5DGHHHHHHGDGGGFGEGGHHGGGFEEFGGHHFHHHHHHDBFHHGBGGFHHHHFGHHHHGDFDEGHHHHFHHHHHFFHGFDB/@DCGGGGCCDDG
@M02034:409:000000000-BFKT7:1:1103:18949:19248 1:N:0:32
AAAGTCGAGGTGCCTAAAGTGGCAACCCAGACTAGTAAGAATGTTGGTGGTGTAGAGCTTCCTGTAGCCGCATGGCGTTCGTACTTAAATATGGAACTAACCATTCCAATTTTCGCTGTCTCTTATACACATCTCCGAGCCCACGAGACC
+
CCCCBFCCCCCCGGGGGGGGGGGHHHHGGHHGHHHHHHHHGGHHHHHGGGFGHHHFGHHHHHHHHHHHHGGGGGHGGGGGGGHHHHHHHHHHHHFGHHGHHHHHHHGHFGHHHHGGGGGFHGHHGHHHEFHHHHGHF@CCGGHGGGGGFA
@M02034:409:000000000-BFKT7:1:1103:6837:19252 1:N:0:32
AAAGTCGAGGTGCCTAAAGTGGCAACCCAGACTCCGAAGAATGTTGGTGGTGTAGAGCTTCCTGTAGCCGCATGGCGTTCGTACTTAAATATGGAACTAACCATTCCAATTTTCGCTGTCTCTTATACACATCTCCGAGCCCACGAGACC
+
CCCCCFCBCDABGGGGGGGGGGGHHHHGDHHGHHHGFGGGHGHHGHHEFGGGHHHGHHHHHHHHHHHGHGGGGGHHGGGGGGHHHHHHHHHHHHHHHHHHFHGGHHHGHHHHHHGGGGGHHHHHHHGHFFGHHGHGGCCCGGHGGGCGGF
@M02034:409:000000000-BFKT7:1:1103:28206:19253 1:N:0:32
AAAGTCGAGGTGCCTAAAGTGGCAACCCAGACTGAGCAGTCGGTTGGTGGTGTAGAGCTTCCTGTAGTCGCATGGCGTTCGTACTTAAATATGGAACTAACCATTCCAATTTTCGCTGTCTCTTATACACATCTCCGAGCCCACGAGACC
+
BBBBBFBBBBAAGGGGGFFBGGFGHHHGGHHGHHHHHHHGHGGAEGGEFEBBFGHGHHGHHGHGFGHGGEEEGEHFEFGEFFFHHHFFFHFHHHFHFHFBGHFHGHFHHHHHHFEFGGGHHHHHFHGBFGFHHGDGECGCFFHGGGGGFF
@M02034:409:000000000-BFKT7:1:1103:3106:19255 1:N:0:32
AAAGTCGAGGTGCCTAAAGTGGCAACCCAGACTGTGTCTCAGGTTGGTGGTGTAGAGCTTCCTGTAGCCGCATGGCGTTCGTACTTAAATATGGAACTAACCATTCCAATTTTCGCTGTCTCTTATACACATCTCCGAGCCCACGAGACC
+
BABCBFCBBCCCGGGFFGGGGGGHHHHGGHHGHHHGGGHHHHHFGHGECGAFFGHFFHHHHHHHFGHFHFEEEGHGFGGGGFHHHHGHHHGHHHGHFHFFFGBGHHHGHHHHHHGGGGDHHGHHGHGHFHFHHH3FE>C@GGHGGFCDDG
@M02034:409:000000000-BFKT7:1:1103:11500:19260 1:N:0:32
AAAGTCGAGGTGCCTAAAGTGGCAACCCAGACTGGGTGTGGGGTTGGTGGTGTAGAGCTTCCTGTAGCCGCATGGCGTTCGTACTTAAATATGGAACTAACCATTCCAATTTTCGCTGTCTCTTATACACATCTCCGAGCCCACGAGACC
+
CCCCCFCCCCBCGGGFFGGGGGGHHHHGGHHGHHHHBEFGGGGEGGGGGGGGHHHFHHHHHHHHHHHHHGGGFGHHGGGGGGFHHHHGHHFHHHGHGHHHHHHHHHHHHHHHHHGGGGGHHGHHHHBHFHHHHHFHDCCCGGHGGGGGGE
@M02034:409:000000000-BFKT7:1:1103:23768:19261 1:N:0:32
AAAGTCGAGGTGCCTAAAGTGGCAACCCAGACTGAGCGTTCGGTTGGTGGTGTAGAGCTTCCTGTAGCCGCATGGCGTTCGTACTTAAATATGGAACTAACCATTCCAATTTTCGCTGTCTCTTATACACATCTCCGAGCCCACGAGACC
+
BBBBBFBBBBBBGGGGGGGGGGGHHHHGFHHGHGFGFFFGGGGGGGGFGCGFHDGABGFHGHHHFGHHGGG@EEHHEGGGGGFHGHFB3FBGHFBFGFDFFG3BGFH4GGHHHDEEF?/FFHHHD?BGFH2FGHHHGB/A<FEFC/CDDF
@M02034:409:000000000-BFKT7:1:1103:18322:19264 1:N:0:32
AAAGTCGAGGTGCCTAAAGTGGCAACCCAGACTGGGAATAAGGTTGGTGGTGTAGAGCTTCCTGTAGCCGCATGGCGTTCGTACTTAAATATGGAACTAACCATTCCAATTTTCGCTGTCTCTTATACACATCTCCGAGCCCACGAGACC
+
CCCCCFBCCCABGGGGGGGGGGGHHHHGGHGGHGDAHHGHGHGGGHGGGGEFHHHGHHHHHHHHHHHHHGGGGGHHGGGGGGFHHHHHHHGHHHHHHGHHHHHHHHHHFGHHHHGGGGGHFBFFEHBGGF?F2?F2?/<CCE/FGC?/CF
@M02034:409:000000000-BFKT7:1:1103:10339:19264 1:N:0:32
AAAGTCGAGGTGCCTAAAGTGGCAACCCAGACTCCGAATGAGGTTGGTGGTGTAGAGCTTCCTGTAGCCGCATGGCGTTCGTACTTAAATATGGAACTAACCATTCCAATTTTCGCTGTCTCTTATACACATCTCCGAGCCCACGAGACC
+
AAAAAFA?DDA11GGG1BAFFGGHHHAEGGAFGHHGGGGFBFGFGHGEFEBFFGHGFHHHHGHGHHHHHGGEEGHHGGGGEEFHGHFFEGFHHHHHBHHHFFHGHHGHHHHHHHGEGGFGHEGHHHFFGFBGGGGHGCC?CFHGGCCFCF
@M02034:409:000000000-BFKT7:1:1103:12624:19270 1:N:0:32
AAAGTCGAGGTGCCTAAAGTGGCAACCCAGACTCCTGGGCTGGTTGGTGGTGTAGAGCTTCCTGTAGCCGCATGGCGTTCGTACTTAAATATGGAACTAACCATTCCAATTTTCGCTGTCTCTTATACACATCTCCGAGCCCACGAGACC
+
CBCCCFBCCCCCGGGGFGGGGGGGHHHGGHHGHHHHHHGHHGGFHGGGFGFGHHHFGHHHHHHHHHHHHGGGGGHHGGGGGGFHHHHGHHHHHHEHHHHHHHGHHHGGHHHHHHGGGGGGHGHHHHHHGHFHHHHGGGGGGGHGGGGGGF
@M02034:409:000000000-BFKT7:1:1103:12463:19271 1:N:0:32
AAAGTCGAGGTGCCTAAAGTGGCAACCCAGACTACTGCGCAGGTTGGTGGTGTAGAGCTTCCTGTAGCCGCATGGCGTTCGTACTTAAATATGGAACTAACCATTCCAATTTTCGCTGTCTCTTATACACATCTCCGAGCCCACGAGAC
+
ABBAAFABBBABGGGGGGGGGGFHHHHGGFHGGHFHHHGGGFEHGHGGFGEGCGGDGGHHHGHHHFHHHGGGGGHHGGGFGFCFGHHHGHGFHHHE3GHHHHFGHHHHGHHHFDEGGGDFGFGGFFFHGHBFCGGEGC/CGFFC@CCFD
@M02034:409:000000000-BFKT7:1:1103:15642:19280 1:N:0:32
AAAGTCGAGGTGCCTAAAGTGGCAACCCAGACTAAGAATCAGGTTGGTGGTGTAGAGCTTCCTGTAGCCGCATGGCGTTCGTACTTAAATATGGAACTAACCATTCCAATTTTCGCTGTCTCTTATACACATCTCCGAGCCCACGAGACC
+
BBBBAFBBBBABGGGGGGGGGGGHHHHGGHHGHGHHHHFHHHHHHHGGGGEFHHHGHHHHHHHHHHHHHGGGGGHHGGGGGGFHHHHGHHHHHHFHGHHHHHHHHHHHGHHHHHGGGGGHHHHHHHHHGBGHHHH2CBCFGGHGGGGGGF
@M02034:409:000000000-BFKT7:1:1103:17173:19282 1:N:0:32
AAAGTCGAGGTGCCTAAAGTGGCAACCCAGACTCCTACGGCTGTTGGTGGTGTAGAGCTTCCTGTAGCCGCATGGCGTTCGTACTTAAATATGGAACTAACCATTCCAATTTTCGCTGTCTCTTATACACATCTCCGAGCCCACGAGACC
+
CCCCCFBCCCBCGGGGGGGGGGGHHHHGGHHGHHHHHHGGGGGHHHHGGGGFHHHGGHHHHHHHGHHHHGG@EGHHGGGGGG2GGHHHHHHHHHGHFHHGHHGGGHGHHHGHHHGGGGGHHHHHDHFHFHFHHHFDE<CGGGHGGCGAGG
@M02034:409:000000000-BFKT7:1:1103:26584:19289 1:N:0:32
AAAGTCGAGGTGCCTAAAGTGGCAACCCAGACTCAGAATCCGGTTGGTGGTGTAGAGCTTCCTGTAGCCGCATGGCGTTCGTACTTAAATATGGAACTAACCATTCCAATTTTCGCTGTCTCTTATACACATCTCCGAGCCCACGAGACC
+
CCCCCFBBBBABGGGGGGGGGGGHHHHGGHGGHHHHHGHHCDGGEF?AAEEFHGHGFHHHHHHHHHHHHGGEFGFFFGGGGFFGGHHGHHHHGHBFHHHHHGHGGHHHGGHHHGEFGGEHFHGGGGFGHHFFHHHDE/BFGGHGGCDAAG
@M02034:409:000000000-BFKT7:1:1103:8236:19293 1:N:0:32
AAAGTCGAGGTGCCTAAAGTGGCAACCCAGACTAGTAAGAATGTTGGTGGTGTAGAGCTTCCTGTAGCCGCATGGCGTTCGTACTTAAATATGGAACTAACCATTCCAATTTTCGCTGTCTCTTATACACATCTCCGAGCCCACGAGACC
+
CBBCCFCCCCBCGGGGGGGGGGGHHHHGGHGGHHHHHHHHGGHGHHHGGGEFHHHFHHHHHHHHHHHHHGGGGGHHGGGGGGHHHHHGHHHHHHBGFHGHHHHHHHHHHHHHHGGGGGEGGHHHHHHHGHFHFB?DB/DCGGHGGGGGGF
@M02034:409:000000000-BFKT7:1:1103:12376:19298 1:N:0:32
AAAGTCGAGGTGCCTAAAGTGGCAACCCAGACTCATAAGAATGTTGGTGGTGTAGAGCTTCCTGTAGCCGCGTGGCGTTCGTACTTAAATATGGAACTAACCATTCCAATTTTCGCTGTCTCTTATACACATCTCCGAGCCCACGAGACC
+
BBBBBFBBDBABGGGGGGGGFGGHHHHGGHHGHHHHHHHGHGGFGHHEGGFFHHHEGHHHHHHHHHHFHGGGFEGGGEGGGGHHHHHHGHHHHGHFHHHGHHHHHHHHHHHHHGGGGGGGHFHHHHHHGGFHHGHFEGGCFGHGGGGGGF
@M02034:409:000000000-BFKT7:1:1103:23788:19300 1:N:0:32
AAAGTCGAGGTGCCTAAAGTGGCAACCCAGACTCAGAATAAGGTTGGTGGTGTAGAGCTTCCTGTAGCCGCATGGCGTTCGTACTTAAATATGGAACTAACCATTCCAATTTTCGCTGTCTCTTATACACATCTCCGAGCCCACGAGACC
+
BBBCBFCCCCBCGGGGGGGGGGGHHHHGEGGGHHHHGHHHGHHGHHGGGGGGHFHBGHGHHHHHHHHHHGGGGGHHGGGGGGHHHHGGHHHHHGHHHHHHHHHHHHHHGHHHHHGGGGGFHHHGHHGH?CDGHHH2A/<@CGHGG/?A/F
@M02034:409:000000000-BFKT7:1:1103:11975:19303 1:N:0:32
AAAGTCGAGGTGCCTAAAGTGGCAACCCAGACTGCGGAGCGGGTTGGTGGTGTAGAGCTTCCTGTAGCCGCATGGCGTTCGTACTTAAATATGGAACTAACCATTCCAATTTTCGCTGTCTCTTATACACATCTCCGAGCCCACGAGACC
+
CCCCCFCBBCBCGGGGGGGGGGGHHHHGGHHGHHHGGGGGCFGGGGGGGGFFHHHGHHHHHHHHHHHHHGGGGGHHGGGGGGHGHHFGGFFHHGFGHHHHHHGHHHGHHHHHHHGGGGGGHHHHHHHHHHEHHHHGGCGGFGHGGGGGDC
@M02034:409:000000000-BFKT7:1:1103:24881:19303 1:N:0:32
AAAGTCGAGGTGCCTAAAGTGGCAACCCAGACTGGGTTTACGGTTGGTGGTGTAGAGCTTCCTGTAGCCGCATGGCGTTCGTACTTAAATATGGAACTAACCATTCCAATTTTCGCTGTCTCTTATACACATCTCCGAGCCCACGAGACC
+
BABBAFBABBBCGGGGEGFFGGGHHHHGGHHGHHHHHGGHHGGHGGGGGGEFGHHDGHHHHHHHHHHHHGGGFGHHGGGGGGGHHHGGFHGHHHHHHHHHHGHGHHHHHHHHHFGGGGGHHHHHHHHHHHHHGHDDG?DCGGHGGCGGGG
@M02034:409:000000000-BFKT7:1:1103:10301:19303 1:N:0:32
AAAGTCGAGGTGCCTAAAGTGGCAACCCAGACTAAGAATCAGGTTGGTGGTGTAGAGCTTCCTGTAGCCGCATGGCGTTCGTACTTAAATATGGAACTAACCATTCCAATTTTCGCTGTCTCTTATACACATCTCCGAGCCCACGAGACC
+
BBBBBFBBBBBBGGGAFGGGGGGHHHHGCHHGHHHHGHHHHHHGGHGGGGEFHHHHHHHHHHHHHHHHHGGGGGHHGGGGGGFHHHGGHHGHHHEGHHHHHHHHHHHHHHHHHHGGGGEHHGHHFHFHFHEHFGGHGGGGGGHGGGGGGG
@M02034:409:000000000-BFKT7:1:1103:10788:19304 1:N:0:32
AAAGTCGAGGTGCCTAAAGTGGCAACCCAGACTGAGGGTAAGGTTGGTGGTGTAGAGCTTCCTGTAGCCGCATGGCGTTCGTACTTAAATATGGAACTAACCATTCCAATTTTCGCTGTCTCTTATACACATCTCCGAGCCCACGAGACC
+
BCCCBFBCCDCDGGGGGGGGGGGHHHHGGHHGHHHHGGGHHHHHHHGFFGGGHHHGHHHHHHHHHHHHHGGGGGHHGGGGGGHHHHHGHHHHHHFHHHHHHHGHHHHHHHGHHHGGGGGGHHHHGHHHHHFHHHGHGBDCGGHGGGGGGF
@M02034:409:000000000-BFKT7:1:1103:5883:19304 1:N:0:32
AAAGTCGAGGTGCCTAAAGTGGCAACCCAGACTGGGGGGCCGGTTGGTGGTGTAGAGCTTCCTGTAGCCGCATGGCGTTCGTACTTAAATATGGAACTAACCATTCCAATTTTCGCTGTCTCTTATACACATCTCGGAGCCCACGAGACC
+
BBBBBFBBBB>AGGGGGGGGGGFHHHHFDHHGG32B22>E//?FGDDGGGD<GHH@FFGHHFGHGFHHHGGCFGHHGGGGGFGHHFHHFFGHHHCCFHHBGHCGHFHHHHHHGFGGGGDGFFGGGGBGFGGBFFF9A.9@EF?FFFFFFA
@M02034:409:000000000-BFKT7:1:1103:3556:19304 1:N:0:32
AAAGTCGAGGTGCCTAAAGTGGCAACCCAGACTGGTGGGGGTGTTGGTGGTGTAGAGCTTCCTGTAGCCGCATG
+
AAABBFAABBABGGGGGGFFGGGHHHHGGHHGHAGBG2AEGEGGAHE111EE?3F@B@F@5FFGGFFD@EG>EE
@M02034:409:000000000-BFKT7:1:1103:3800:19305 1:N:0:32
AAAGTCGAGGTGCCTAAAGTGGCAACCCAGACTGCTAGTGGTGTTGGTGGTGTAGAGCTTCCTGTAGCCGCATGGCGTTCGTACTTAAATATGGAACTAACCATTCCAATTTTCGCTGTCTCTTATACACATCTCCGAGCCCACGAGACC
+
BBBBBFBBBBBBGGGBFGGGGGGHHHHGGHHGHHHHHHHGFGGHFHGGGGEFHHHHHHHHHHHGHHHHHGGGGGHHGGGGGGHHHHBFHHEGHH3FFGFGHHHHHHHHHHHHHHGGGGGHHGHHFHFHFHFHHHFGGCCCGGHGCCGGGG
@M02034:409:000000000-BFKT7:1:1103:11533:19306 1:N:0:32
AAAGTCGAGGTGCCTAAAGTGGCAACCCAGACTCATAAGGATGTTGGTGGTGTAGAGCTTCCTGTAGCCGCATGGCGTTCGTACTTAAATATGGAACTAACCATTCCAATTTTCGCTGTCTCTTATACACATCTCCGAGCCCACGAGACC
+
CCCCCFB?DBBBGGGGGGGGGGGHHHHGGHHGHHHHHHHHHGHHHHHGGGEFHHHGHHHHHHHHHHGHHGGEEGHHGGGGGFGHGHGGHHGHHGBGFGHHHHGHHHGHGHHHHHGGGGGGHHHHFHHHHHFHHHGHG<DCGGHGGGGGGF
@M02034:409:000000000-BFKT7:1:1103:14075:19311 1:N:0:32
AAAGTCGAGGTGCCTAAAGTGGCAACCCAGACTTGTGCTTCGGTTGGTGGTGTAGAGCTTCCTGTAGCCGCATGGCGTTCGTACTTAAATATGGAACTAACCATTCCAATTTTCGCTGTCTCTTATACACATCTCCGAGCCCACGAGACC
+
BBBBBFABBDAAGGGGGFGGGGGHHHHGGHHGHC3F3A55A2AFEGGFFGGGHHHFHHHHHHHHHHHHHGG?EGHHGGGGGGHHHHHGGHGHHHFGGHGGHHHHHHHHHHHHHHGGGGGHHGHHBGGHGFFHHGFGG/CFGGAFC/@DEA
@M02034:409:000000000-BFKT7:1:1103:5515:19326 1:N:0:32
AAAGTCGAGGTGCCTAAAGTGGCAACCCAGACTCATCCTGGTGTTGGTGGTGCAGTGC
+
CCCCCFABDBBCGGGGGGGFGGGHHHHGGHHGHHHFDFGHHHHH2F2E21E133F535
@M02034:409:000000000-BFKT7:1:1103:8547:19327 1:N:0:32
AAAGTCGAGGTGCCTAAAGTGGCAACCCAGACTAATAATAAGGTTGGTGGTGTAGAGCTTCCTGTAGCCGCATGGCGTTCGTACTTAAATATGGAACTAACCATTCCAATTTTCGCTGTCTCTTATACACATCTCCGAGCCCACGAGACC
+
BBBBBFBBDBAAGGGFGGGFGGGFHHHGGHHGHHGHHGHHHHHGGHGEFGFFHHHAFFHHHGHFGHHHHGGGGGHHGEGGFEFHHHHFHHFHHHEFFHHHHHFHHHHGHHHHHHGGGGEHHHHHGHHHGFHGHGGGECGGGGHGGGGGGE
@M02034:409:000000000-BFKT7:1:1103:14074:19329 1:N:0:32
AAAGTCGAGGTGCCTAAAGTGGCAACCCAGACTAATAAGATTGTTGGTGGTGTAGAGCTTCCTGTAGCCGCATGGCGTTCGTACTTAAATATGGAACTAACCATTCCAATTTTCGCTGTCTCTTATACACATCTCCGAGCCCACGAGACC
+
CCCCCFBCCCBCGGGGEGGGGGGHHHHGGHHGHHHHHHHHFFGHHHHFGGGGHHHGHHHHHHHHHHHHHGGGGGHHGGGGGFGHHHHHHHHHHHHHHHHGHHHHHHHHHHHHHHGGGGGHHHHHHHHHHHGHHHHHGDGFGGHGGGGDGG
@M02034:409:000000000-BFKT7:1:1103:27133:19331 1:N:0:32
AAAGTCGAGGTGCCTAAAGTGGCAACCCAGACTAATAATCAGGTTGGTGGTGTAGAGCTTCCTGTAGCCGCATGGCGTTCGTACTTAAATATGGAACTAACCATTCCAATTTTCGCTGTCTCTTATACACATCTCCGAGCCCACGAGACC
+
AAAAADAA@D1AFGG1A1G3GGGHGHGGFHEGHHHHHHHFGFFEGH/AAEFGHHHBGHHFGFHHFHGFHGG@EFHAEE?FGEFHHGHGFFFFHGHHHHHHHHHFHHFGHHHHHGGGGGGHHGFHHHFHF1GHHGFHFCCGCGHGGG@?CF
@M02034:409:000000000-BFKT7:1:1103:25576:19332 1:N:0:32
AAAGTCGAGGTGCCTAAAGTGGCAACCCAGACTGGGCTTAATGTTGGTGGTGTAGAGCTTCCTGTAGCCGCATGGCGTTCGTACTTAAATATGGAACTAACCATTCCAATTTTCGCTGTCTCTTATACACATCTC
+
BBBBAFCCCCBCGGGGGGGFGGGHHHHGGHHGHHA2FCECDDGHEHEA22EFAAG5ABDF5FGFG5G5BEE0EEC1>EEEEF2?FGHFFHGGHH33FGHHFA3BFEG4FFGHH4EEF<EG4GFGBGHFHB2BGFH
@M02034:409:000000000-BFKT7:1:1103:21478:19332 1:N:0:32
AAAGTCGAGGTGCCTAAAGTGGCAACCCAGACTACGAAGACTGTTGGTGGTGTAGAGCTTCCTGTAGCCGCATGGCGTTCGTACTTAAATATGGAACTAACCATTCCAATTTT
+
>3A>>53>3>>AGGGGG4BFAGCGHDGGGFGG33FEFFFGHHFBFGEECAAFAGDD5FFCGHHFDGFHF?EE1?GH@BEGFEFGHGHHDHF44FFECGHGH033FHBGFGHFH
@M02034:409:000000000-BFKT7:1:1103:14894:19333 1:N:0:32
AAAGTCGAGGTGCCTAAAGTGGCAACCCAGACTGGGGTGGGGGTTG
+
BBBBBFBBBDAAGGGGGFDGFGEHHHHGGHHGHGC2E22AE0EF0A
@M02034:409:000000000-BFKT7:1:1103:13253:19334 1:N:0:32
AAAGTCGAGGTGCCTAAAGTGGCAACCCAGAATCTGTCGACTGTTGGTGGTGTAGAGCTTCCTGTAGCCGCATGGCGTTCGTACTTAAATATGGAACTAACCATTCCAATTTTCGCTGTCTCTTATACACATCTCCGAGCCCACGAGACC
+
BABBBFBBBB>4BFGFCGGGFGGBGFAEFCG3ABGDGCEGEEGHHHFEEFABFGH5FFHGGGHHHFFFGGEEDFHFEFGFEBBGHGFEFG4GHHBGCGFGFHFFGHGEHHFGHGEEFEEBDFGHEHGB?1D1?FFF</CC/CCC?@C?AC
@M02034:409:000000000-BFKT7:1:1103:7033:19336 1:N:0:32
AAAGTCGAGGTGCCTAAAGTGGCAACCCAGACTAGTCCGAGGGTTGGTGGTGTAGAGCTTCCTGTAGCCGCATGGCGTTCGTACTTAAATATGGAACTAACCATTCCAATTTTCGCTGTCTCTTATACACATCTCCGAGCCCACGAGACC
+
BACCBFCCCCABGGGGGGGGGGGHHHHGGHGGHHHHHHGGGGGEGGGGFGEGHHHFGHHHHHHHHHHHHGGGGFGGGGGGGFGHHHFHHHGHHHHHHHGHHHGHHHHHGHHHHHGGGGGHHHHHHHHHFHGHHHHHGCGDGGHGGGGGGG
@M02034:409:000000000-BFKT7:1:1103:21139:19347 1:N:0:32
AAAGTCGAGGTGCCTAAAGTGGCAACCCAGACTAATCATAATGTTGGTGGTGTAGAGCTTCCTGTAGCCGCATGGCGTTCGTACTTAAATATGGAACTAACCATTCCAATTTTCGCTGTCTCTTATACACATCTCCGAGCCCACGAGACC
+
BABBBFBBBBBBGGGEGGGGGGGHHHHGGHHGGHHGHFGGDGHGGHCEFDGFHHGGHHHHHHHHHHHHHGGGGGGHGGGGGGFHHHGHGGFHHGFGFBGHFHHGGHHHHHHHHHGGGFEFFHHHEHHHGHFHHFGHFC?C/FFEDGGGGE
@M02034:409:000000000-BFKT7:1:1103:15405:19350 1:N:0:32
AAAGTCGAGGTGCCTAAAGTGGCAACCCAGACTTCTCAGACGGTTGGTGGTGTAGAGCTTCCTGTAGCCGCATGGCGTTCGTACTTAAATATGGTACTAACCATTCCAATTTTCGCTGTCTCTTATACACATCTC
+
CCCCCFCCCCCCGGGGBGGGGGGHHHHGGHHGHGFHFHHDEE2BFFAB1AFEAAF5DB3B5FGFGED53?E0EEE1>>>F1?2??GH33BG4@@44BBGH303B3?F4BF?G?4<?E//B4DD33?3?F2D?FDG
@M02034:409:000000000-BFKT7:1:1103:20889:19350 1:N:0:32
AAAGTCGAGGTGCCTAAAGTGGCAACCCAGACTGAGAAGAATGTTGGTGGTGTAGAGCTTCCTGTAGCCGCATGGCGTTCGTACTTAAATATGGAACTAACCATTCCAATTTTCGCTGTCTCTTATACACATCTCCGAGCCCACGAGACC
+
CCCCCFCBCCABGGGGGGGFGGGHHHHGGHHGHHHHHGH3FFHGHHHGGGGGHHHGHHHHHHHHHHHHHGGGGGHHGGGGGGFHHHHHHHFHHHGHHGHGHHHHHHHHGHHHHFGGGGGFGHHHHHHHHHGHGHDGG?GFGGHGGGGGGF
@M02034:409:000000000-BFKT7:1:1103:9536:19352 1:N:0:32
AAAGTCGAGGTGCCTAAAGTGGCAACCCAGACTTCGGGTAAGGTTGGTGGTGTAGAGCTTCCTGTAGCCGCATGGCGTTCGTACTTAAATATGGAACTAACCATTCCAATTTTCGCTGTCTCTTATACACATCTCCGAGCCCACGAGACC
+
CCCCCFCCCCBCGGGGGGGGGGGHHHHGGHHGHHHGGGHGHGHFFHGFGGGGHHHFHHHHHHHGHHHHHGGCEGHHGGGGGGFHHHFGHHHHHHGHHHHHHHHFGHHFHHHHHGGGGGGHHHHHFHHGFFHHHGFGG/BDGGHGG@C?FF
@M02034:409:000000000-BFKT7:1:1103:21155:19355 1:N:0:32
AAAGTCGAGGTGCCTAAAGTGGCAACCCAGACTAATCATAATGTTGGTGGTGTAGAGCTTCCTGTAGCCGCATGGCGTTCGTACTTAAATATGGAACTAACCATTCCAATTTTCGCTGTCTCTTATACACATCTCCGAGCCCACGAGACC
+
AABBBFBBBBBBFGGGGGGGGGGHHHHGFGHGHHHHHHHHHGGGHHHGFGGGHHHDGHGHHHHHHHHHHGGGGGHHGGGGGGHHHHFHHHHHHHEGHHHHGHHHHHHEFHHHHHGGGGGHGFHHHHGHGGHFHGHFFDCCDEHGGGFGGE
@M02034:409:000000000-BFKT7:1:1103:22943:19359 1:N:0:32
AAAGTCGAGGTGCCTAAAGTGGCAACCCAGACTAAGGATCATGTTGGTGGTGTAGAGCTTCCTGTAGCCGCATGGCGTTCGTACTTAAATATGGAACTAACCATTCCAATTTTCGCTGTCTCTTATACACATCTCCGAGCCCACGAGACC
+
BBCCCFCCCCBBGGG5BFGFGGGHHHHGGHHGHHHHFGHHHGGHHHHFGGEGHGHFGHHHHHHHHHHHHGGFEGHGGGGFFEGHHHGFGHFHHFFGHHHHHHDFGHGFHHHHHHGGGGGHHHHHFGBBFGHHHHGFDBCGGGGGGGGDFF
@M02034:409:000000000-BFKT7:1:1103:12531:19364 1:N:0:32
AAAGTCGAGGTGCCTAAAGTGGCAACCCAGACTGCTCGTACGGTTGGTGGTGTAGAGCTTCCTGTAGCCGCATGGCGTTCGTACTTAAATATGGAACTAACCATTCCAATTTTCGCTGTCTCTTATACACATCTCCGAGCCCACGAGACC
+
AAAAAFAADDAACFF1FDGFGB0AGHCGEGHC1FFGHGGGHGFHGGGFFEEFFFGBFDHHHFHHFFGGGE>EFFHGGGGFEE0FGHHBHHEFHHEDFH1FG01GHGDDGGHHGHGGGEEDGFEGGHFHEGDHHH1FC/C/<FCFG?GCE<
@M02034:409:000000000-BFKT7:1:1103:18959:19371 1:N:0:32
AAAGTCGAGGTGCCTAAAGTGGCAACCCAGACTGATACTCCGGTTGGTGGTGTAGAGCTTCCTGTAGCCGCATGGCGTTCGTACTTAAATATGGAACTAACCATTCCAATTTTCGCTGTCTCTTATACACATCTCCGAGCCCACGAGACC
+
BCCCCFBBCBBCGGGGFGGGGGGHHHHGFHHGHHHHHHHHHGGGGGGGGGGGHGHAGHHHHHHHHHHGHGGGGGHHGGGGGGHHHHGHHHHHHHFFHHHHGHHGHHGHHHHHHHGGGGGGHGHHHHHHGHHHHHHHGDGGGGGGGGGGGE
@M02034:409:000000000-BFKT7:1:1103:6490:19372 1:N:0:32
AAAGTCGAGGTGCCTAAAGTGGCAACCCAGACTTGTAGTAATGTTGGTGGTGTAGAGCTTCCTGTAGCCGCATGGCGTTCGTACTTAAATATGGAACTAACCATTCCAATTTTCGCTGTCTCTTATACACATCTCCGAGCCCACGAGACC
+
CBCCCFBCCCABGGGGGGGGGGGHHHHGGHHGHHHHHHHGHFGGHHHGGGGGHHHFHGHHHHHHHHHHHGGGGGHFGGGGGGGHHHHHHHHHHHFFHHGHHHGHHHHHHHHHHHGGGGGGHGHHHHGHFHHHGHGHG?CCFGHGGGGGGE
@M02034:409:000000000-BFKT7:1:1103:16894:19373 1:N:0:32
AAAGTCGAGGTGCCTAAAGTGGCAACCCAGACTACGACTTGTGTTGGTGGTGTAGAGCTTCCTGTAGCCGTATGGCGTTCGTACTTAAATATGGAACTAACCATTCCAATTTTCGCTGTCTCTTATACACATCTCCGAGCCCACGAGACC
+
BBCCCFCCCCACGGGGGGGGGGGHHHHGGHHGHHHGGGGGHHHFHHHEFGFFHHHFGHHGHGHHHHHHHGGGHHHHGFGGGFHGHHHFHHHHHHHHHHHGHHHHHHHHHHHHHGGGGGEGHHHHHHGHHHHFHHGGG@DCDFHGGCFGFG
@M02034:409:000000000-BFKT7:1:1103:16924:19381 1:N:0:32
AAAGTCGAGGTGCCTAAAGTGGCAACCCAGACTGAGAGGGGGGTTGGTGGTGTAGAGCTTCCTGTAGCCGCATGGCGTTCGTACTTAAATATGGAACTAACCATTCCAATTTTCGCTGTCTCTTATACACATCTCCGAGCCCACGAGACC
+
BBBBBFAABBABGFGGGGGFGGDFHHHGGHHGHHHHGGGGGGG@DGGGGGDFHHH?GHHHHHHHHHHHHGGGGGHHGFGGGGGHHHGGHHHHHHDFFFGFFHHHHHGHHHHHHGGGGGFFFGGGEFFFFGGGGGFGDBGGGGFFFFFFFF
@M02034:409:000000000-BFKT7:1:1103:11634:19382 1:N:0:32
AAAGTCGAGGTGCCTAAAGTGGCAACCCAGACTGGGGTTCAGGTTGGTGGTGTAGAGCTTCCTGTAGCCGCATGGCGTTCGTACTTAAATATGGAACTAACCATTCCAATTTTCGCTGTCTCTTATACACATCTCCGAGCCCACGAGACC
+
CCCCCFBCBCABGGGFGGGGGGGHGHHGGHHGHHHHGGFHHHGHHHGGGGGGHHHDGHHHHHHHHHHHHGGGGGHHGGGGGGHHHHGGHHHHHHGHHHHHHHGHHHHHHHHHHHGGGGGGHHHHHHHHHHFHHHHHGCGGGGHGGGGGGG
@M02034:409:000000000-BFKT7:1:1103:2424:19383 1:N:0:32
AAAGTCGAGGTGCCTACAGTGGCAACCCAGACTAAGTCGGCTGTTGGTGGTGTAGAGCTTCCTGTAGCCGCATGGCGTTCGTACTTAAATATGGAACTAACCATTCCAATTTTCGCTGTCTCTTATACACATCTCCGAGCCC
+
AAAA>FAADDAAGGGG1BGDGGFHGHHGAGFFFGGHHDEA/BFGEGEEGEAFAAD2ABAFHHHHHHGGGFEGGCGFEE>/>?FHHHHF1B2B@F111FFHEHBBGDG2>>FGGFEAEEEBGHHHBGF>BB1<<B>@B/</>F
@M02034:409:000000000-BFKT7:1:1103:16455:19387 1:N:0:32
AAAGTCGAGGTGCCTAAAGTGGCAACCCAGACTCAGTCTCGTGTTGGTGGTGTAGAGCTTCCTGTAGCCGCATGGCGTTCGTACTTAAATATGGAACTAACCATTCCAATTTTCGCTGTCTCTTATACACATCTCCGAGCCCACGAGACC
+
CCCCCFCCCCABGGGGGGGGGGGHHHHGGHHGHHHHHHHHHGHHHHHGGGFFHGHFGHHHHHHHHHHHHGGGGGHHGGGGGFFHGHHHHHHHHHFHHHGHHHHHHHGHHHHHHHGGGGFGHHHHHHHHHHHHFHHHGDGGGGHGGGGGGE
@M02034:409:000000000-BFKT7:1:1103:17017:19388 1:N:0:32
AAAGTCGAGGTGCCTAAAGTGGCAACCCAGACTCCGCAGCCGGTTGGTGGTGTAGAGCTTCCTGTAGCCGCATGGCGTTCGTACTTAAATATGGAACTAACCATTCCAATTTTCGCTGTCTCTTATACACATCTCCGAGCCCACGAGACC
+
BBBBBFBBBBBBGGGGGGGGGGGHHHHGGHHFHHFGGGGGHG0AEFGEAGGFGGH5AEGGHHHHHHFGGEGEFFHHGGGGFEBGHHHFFHFHHGGGFFHHHHGGGHH?FFGHHHDGGGDHHHGGGH>GFFHFHGHHD>CDCGHGG?-DDF
@M02034:409:000000000-BFKT7:1:1103:4732:19389 1:N:0:32
AAAGTCGAGGTGCCTAAAGTGGCAACCCAGACTAATAATAATGTTGGTGGTGTAGAGCTTCCTGTAGCCGCATGGCGTTCGTACTTAAATATGGAACTAACCATTCCAATTTTCGCTGTCTCTTATACACATCTCCGAGCCCACGAGACC
+
CCCCCFBCCCABGGGGFGGGGGGHHHHGGHHGHHDGFGGFGGHHFFHGAEEEAFG5ADFABGGHHDGFFEGEGGC1E>>FE?2FGGHHDGHGG33@FGHH3?3FEFG4GGGHFBEDGFEGFGFG4F?FFGH2FFG2B@DGGGHGGGGGGG
@M02034:409:000000000-BFKT7:1:1103:19421:19390 1:N:0:32
AAAGTCGAGGTGCCTAAAGTGGCAACCCAGACTCCTCCGCATGTTGGTGGTGTAGAGCTTCCTGTAGCCGCATGGCGTTCGTACTTAAATATGGAACTAACCATTCCAATTTTCGCTGTCTCTTATACACATCTCCGAGCCCACGAGACC
+
CCCCCFCCBCABGGGFGGGGGGGHHHHGGHHGHHHHHHGGGGGHHHHGFGEFHHHFGHHHHHHHHHHHHGGGGGHHGGGGGGGHHHHHHHGHHGFHGHHHHHHGHHGHHHHHHHGGGGGGHFHHFHHHHHHHHHHHGCGGGGHGGDGGGF
@M02034:409:000000000-BFKT7:1:1103:4662:19395 1:N:0:32
AAAGTCGAGGTGCCTAAAGTGGCAACCCAGACTTGTTCTGGTGTTGGTGGTGTAGAGCTTCCTGTAGCCGCATGGCGTTCGTACTTAAATATGGTACTAACCATTCCAATTTTCGCTGTCTCTTATACACATCTCCGAGCCCACGAGAC
+
CCCCCFCCCCBCGGGGGGGGGGGHHHHGGHHGHHBFDAGHHHHHEHFEAEECA3F5BAABDHHHBABBDEG?EEC1EEECEE2EGHHEDGHFFB44BFGH3E3BB4G4DFDHF4EAFA<B4EFE44FDGFF2FFH2B/<CCAGGC/@?A
@M02034:409:000000000-BFKT7:1:1103:25649:19401 1:N:0:32
AAAGTCGAGGTGCCTAAAGTGGCAACCCAGACTATGCCTGCGGTTGGTGGTGTAGAGCTTCCTGTAGCCGCATGGCGTTCGTACTTAAATATGGAACTAACCATTCCAATTTTCGCTGTCTCTTATACACATCTCCGAGCCCACGAGACC
+
CBCCCFCCCCCCGGGGGGGGGGGHHHHGGHHGHHHGHHHHHGGGGGGGGGGGHHHHHHHHHHHHHHHHHGGGGGHHGGGGGGHHHHHGHHGHHHHFHHHHHHHHHHHHHHHHHHGGGGGHHHHHHHHHHHGHHHFHGDGCGGHGGCFGGG
@M02034:409:000000000-BFKT7:1:1103:27385:19406 1:N:0:32
AAAGTCGAGGTGCCTAAAGTGGCAACCCAGACTGATACGAAGGTTGGTGGTGTAGAGCTTCCTGTAGCCGCATGGCGTTCGTACTTAAATATGGAACTAACCATTCCAATTTTCGCTGTCCTTATACACATCTCCGAGCCCACGAGACCA
+
BBBBBFAABBABGGGG4FGGGGFHHFHGGHEGHHHHHHGFGEDGFHGEFGEFGGHDGHHHHGHFGHHGHGGGEFHGEEFEEEFGGHFFHHGHHHGHGHHHHFGHHHHHHHHHHHGGGGFFHHHHHFFHGFHHHHHGGGGFCGGCDGGGGH
@M02034:409:000000000-BFKT7:1:1103:14739:19414 1:N:0:32
AAAGTCGAGGTGCCTAAAGTGGCAACCCAGACTCAGAAGAATGTTGGTGGTGTAGAGCTTCCTGTAGCCGCATGGCGTTCGTACTTAAATATGGAACTAACCATTCCAATTTTCGCTGTCTCTTATACACATCTCCGAGCCCACGAGACC
+
BBBBBFBBBBBBGGGGGGGFGGGHHHHGGHCFHFHCFGHGHGHHGHEEF?GCBGGBEGHHHHHHGHHFFGGFFEF1>EEGGECGGHHB@GHBGFB3GGHFCG3FGEHFFHGHHDEFFGGHBHGFDHHGHHH2FGHBE<@CCEHGGCFFGF
@M02034:409:000000000-BFKT7:1:1103:26036:19415 1:N:0:32
AAAGTCGAGGTGCCTAAAGTGGCAACCCAGACTCATTCTCATGTTGGTGGTGTAGAGCTTCCTGTAGCCGCATGGCGTTCGTACTTAAATATGGAACTAACCATTCCAATTTTCGCTGTCTCTTATACACATCTCCGAGCCCACGAGACC
+
CBCCCFCABCBCGGGGGGGGGGGHHHHGGHHGHHHHHHHHHHHHHHHGFGEGHHHGHHHHHHHHHHHHHGGGGGHHGGGGGGGHHHHHHHHHHHFHHHHHHHHHHHHHHHHHHHGGGGGHHHHHHHHHHHGHHHFFFDGGGGHGGGFGGG
@M02034:409:000000000-BFKT7:1:1103:27339:19417 1:N:0:32
AAAGTCGAGGTGCCTAAAGTGGCAACCCAGACTTAGCCTCCGGTTGGTGGTGTAGAGCTTCCTGTAGCCGCATGGCGTTCGTACTTAAATATGGAACTAACCATTCCAATTTTCGCTGTCTCTTATACACATCTCCGAGCCCACGAGACC
+
BBBBBFABBBABGFGGGGGGGGGHHHHGGHHGHHGFCHFG2EFG2FE1AEEEFBG5B5F3ECGGA55ABEGCEGF1EEEGEAFGFGHH3@F4FD3?EFHHFA3BBBH4DGGHF4E?GG?B3BFD3FDDFH2?GGHB//>DGGHEG?@FGA
@M02034:409:000000000-BFKT7:1:1103:18990:19417 1:N:0:32
AAAGTCGAGGTGCCTAAAGTGGCAACCCAGACTCCGACGGGGGTTGGTGGTGTAGAGCTTCCTGTAGCCGCATGGCGTTCGTACTTAAATATGGAACTAACCATTCCAATTTTCGCTGTCTCTTATACACATCTCCGAGCCCACGAGACC
+
BBBBBFBBBBABGGGGGGGFGGGHGHHGGHHGHHHGGGEFGGGGGGGGGGEFHHHEGHHHHHHHHHHHHGGGFGHHGFGGFFFGHHFFHHGHHHGHHFHHHHGGHHGFHHHHHHFGGGGHHHHHHHFHFFGHHHFHG?FFGGGGGGGGGC
@M02034:409:000000000-BFKT7:1:1103:26053:19419 1:N:0:32
AAAGTCGAGGTGCCTAAAGTGGCAACCCAGACTCATTCTCATGTTGGTGGTGTAGAGCTTCCTGTAGCCGCATGGCGTTCGTACTTAAATATGGAACTAACCATTCCAATTTTCGCTGTCTCTTATACACATCTCCG
+
AABBAFAABDAAFGFBFGFFGG2EGHHGGFBFCHHHGHHHGHHHFHHEEE2FGHHEFFFGGGGGGHHFFEEEEEHCEE@CEFGGHHHFHHFFGHFGBFDFFFBFFFGGFHHHHEEEEGGGHHFHGHHDDB32CG32?
@M02034:409:000000000-BFKT7:1:1103:5869:19421 1:N:0:32
AAAGTCGAGGTGCCTAAAGTGGCAACCCAGACTAATAAGGATGTTGGTGGTGTAGAGCTTCCTGTAGCCGCATGGCGTTCGTACTTAAATATGGAACTAACCATTCCAATTTTCGCTGTCTCTTATACACATCTCCGAGCCCACGAGAC
+
BBBBBFBBBBBBGGGGGGGGGGGGHHHFFGHGG3A55AD333BFGFA2AAEAFFG5A5FG5GGHHFFBFGGAEGE1EEEEE>??FGHFDFHFHF33FGHHF13BF4G?FGGHHFGGGGEGGHGHFF4BFF2GFHHGFB@DGGEGCGCCE
@M02034:409:000000000-BFKT7:1:1103:7064:19428 1:N:0:32
AAAGTCGAGGTGCCTAGAGTGGCAACCCAGACTGTTATGAATGTTGGAGGTGTAGAGCTTCCTGTAGCCGCATGGCGTTCGTACTTAAATATGGAACTAACCATTCCAATTTTCGCTGTCTCTTATACACATCTCCGAGCCCACGAGACC
+
BBBBBFBABBAAFFG54BCGGGFHFHHGGHHFHHHHHHHHHGHGHHHGHGEHHHHFGHHHGHHHHHHGHGGGGGHHGGGGGEEHHHHHHHGHHHFGHHFGHHGHHHGGHHHHHHGGGGGHHHHGHHHHGHFHHHFHEDGCGGHGGGGGGG
@M02034:409:000000000-BFKT7:1:1103:17148:19430 1:N:0:32
AAAGTCGAGGTGCCTAAAGTGGCAACCCAGACTCCGAATAGTGTTGGTGGTGTAGAGCTTCCTGTAGCCGCATGGCGTTCGTACTTAAATATGGAACTAACCATTCCAATTTTCGCTGTCTCTTATACACATCTCGAGCCCA
+
BBBBBFABBDABGGGGGGGFGGGGHHHGGH2AGHG?CAF2GHHHBGEA1EFG1AG5BFFHBFFGGFGFDEE>FE110EEGFFFHCDB3BEGDEF33FHHF303B3B?44FEGF?<EFE?FDGHFGD3F??2BGGFHGD?@<C
@M02034:409:000000000-BFKT7:1:1103:3707:19437 1:N:0:32
AAAGTCGAGGTGCCTAAAGTGGCAACCCAGACTAATCAGCATGTTGGTGGTGTAGAGCTTCCTGTAGCCGCATGGCGTTCGTACTTAAATATGGAACTAACCATTCCAATTTTCGCTTCTCTTATACACATCTCCGAGCCCACGAGACCA
+
CCCCCFCCCCABGGGFBFGGGGGHHHGGGHHGHHHHHHHGHHHHHHHEGGEGHHHFGHHHHHHHHHHHHGGGGGHHGGGGGGHHHHGFHHHHHHBGFGHFHHGHHHHGHHHHHHGGGHFGFHHHHHHHHHHGHHFFCDGDGHGGGGDGGF
@M02034:409:000000000-BFKT7:1:1103:23600:19437 1:N:0:32
AAAGTCGAGGTGCCTAAAGTGGCAACCCAGACTTCGACGTCGGTTGGTGGTGTAGAGCTTCCTGTAGCCGCATGGCGTTCGTACTTAAATATGGAACTAACCATTCCAATTTTCGCTGTCTCTTATACACATCTCCGAGCCCACGAGACC
+
CCCCCFCCCCCCGGGGFGGGGGGHHHHGGHHGHHHGHGGEGGGGGGGGGGEFHHHDGHHHHHHHHHHHHGGGGGHHGGGGFFGHHHHHHHHHHHGHHHHHHHHHHHGHHHHHHHGGGGGHHHHHHHHHHHHHFHFHGCFGGGHGGGGGGG
@M02034:409:000000000-BFKT7:1:1103:12787:19442 1:N:0:32
AAAGTCGAGGTGCCTAAAGTGGCAACCCAGACTTCTCCGCCTGTTGGTGGTGTAGAGCTTCCTGTAGCCGCATGGCGTTCGTACTTAAATATGGAACTAACCATTCCAATTTTCGCTGTCTCTTATACACATCTCCGAGCCCACGAGACC
+
BBBBBFBBB@AAGGGGGGGGGGGHFHHEGHHGGGGHHGGGGGHHHHHGGGEFHGHDGHHHHHHHHFHGHGGFGEHHGEFFEEFGHHFHHHFHHHBEGHHFHHGHHHFFFHHHHHGGGGGFGHHHGHDHBGDCGH3FBBDCCGHGC@GGGG
@M02034:409:000000000-BFKT7:1:1103:22603:19444 1:N:0:32
AAAGTCGAGGTGCCTAAAGTGGCAACCCAGACTCGGCCTGGGGTTGGTGGTGTAGAGCTTCCTGTAGCCGCATGGCGTTCGTACTTAAATATGGAACTAACCATTCCAATTTTCGCTGTCTCTTATACACATCTCCGAGCCCACGAGACC
+
CBCBCFCBBCCCGGGDFGGGGGGHHHHGGHHGHHGGGGFFHGGGGGGEGGEGHHHHHHHHHHHHHHHHHGGFGGHHGGGGGGCHHHFGHHHGGHHHGHHHHHGHHHHHGHHHHHGGGGGHHHHHHHHHFHHHHHFHGBCCGGHGGGGGGG
@M02034:409:000000000-BFKT7:1:1103:4934:19445 1:N:0:32
AAAGTCGAGGTGCCTAAAGTGGCAACCCAGACTCCTAGGTCGGTTGGTGGTGTAGAGCTTCCTGTAGCCGCATGGCGTTCGTACTTAAATATGGAACTAACCATTCCAATTTTCGCTGTCTCTTATACACATCTCCGAGCCCACGAGACC
+
AAAAAFAADDAACFG11BFGGGGHGHHGFHHGGHHHHHHAEFGEGGGEFGGGHHHGFHHHGFHHGHHEHGGEGGHGGGGGGEFHHHHHHHHGHHF1EGFGFF1GHFGFHHHHHHGGGCEHHHHHHHGHGHGHHHFHG@GCGGHGGGGGGG
@M02034:409:000000000-BFKT7:1:1103:17656:19447 1:N:0:32
AAAGTCGAGGTGCCTAAAGTGGCAACCCAGACTGGTGTGGG
+
BBCCBFBBCCBCGGGFGGGGGGGHHHHGGHHGHC25B22BF
@M02034:409:000000000-BFKT7:1:1103:17639:19450 1:N:0:32
AAAGTCGAGGTGCCTAAAGTGGCAACCCAGACTGGTGTGGGGGTTGGTGGTGTAGAGCTTCCTGTAGCCGCATGGCGTTCGTACTTAAATATGGAACTAACCATTCCAATTTTCGCTGTCTCTTATACACATCTCCGAGCCCACGAGACC
+
AABBAFBABBABGGGEFGGGGGGHHHHGGHHGHHHFHHEGGGGFEEGGGGFFHHHGHHHGHHHHGHHHHGGGGGHHGGGGGGBGHHFFFGFGHHFGGHHHHHHHHHFGHHHHHHCGGGGHHHHHHHHHFHHHFHFHDCGGGGHGG?CDGG
@M02034:409:000000000-BFKT7:1:1103:3997:19450 1:N:0:32
AAAGTCGAGGTGCCTAAAGTGGCAACCCAGACTAAGAAGAATGCTGGTGGTGTAGAGCTTCCTGTAGCCGCATGGCGTTCGTACTTAAATATGGAACTAACCATTCCAATTTTCGCTGTCTCTTATACACATCTCCGAGCCCACGAGACC
+
CCBCCFABCBABGGGGGGGGGGGHHHHGGHHGHFHHGHHFFBFDFHFFFEEGFGH5DGFHHHHHHHGHHGGGGGHHGGGGGGGHHHHHHHHHHHGHHHHHHHFHHHHGHHHHHHGGGGGHHHHHGHHFHHHGHHHHG?BGCFHGG@?DGF
@M02034:409:000000000-BFKT7:1:1103:20426:19462 1:N:0:32
AAAGTCGAGGTGCCTAAAGTGGCAACCCAGATTTGTAAGCATGCTG
+
EEEEEFCCDDBCGGGGGGGGGGGHHHHGGH235D5F55DA5D335D
@M02034:409:000000000-BFKT7:1:1103:3458:19466 1:N:0:32
AAAGTCGAGGTGCCTAAAGTGGCAACCCAGACTAGGAGTGATGTTGGTGGTGTAGAGCTTCCTGTAGCCGCATGGCGTTCGTACTTAAATATGGAACTAACCATTCCAATTTTCGCTGTCTCTTATACACATCTCCGAGCCCAC
+
A?AAAFBBDDAAFGGGG4FFEGGHHHGGGHHGHH33G322DAGFHHGEFGGGHGHHFHHHHGGHFFFHHGFCEGHFGECFGFBCGHGFHHGHHHEBGHFECFFGHGHG4FFHHBEEFGGHHGGGDGFFFCFFHHGGGC?C/<FF
@M02034:409:000000000-BFKT7:1:1103:5848:19472 1:N:0:32
AAAGTCGAGGTGCCTAAAGTGGCAACCCAGACTGTGCCTAATGTTGGTGGTGTAGAGCTTCCTGTAGCCGCATGGCGTTCGTACTTAAATATGGAACTAACCATTCCAATTTTCGCTGTCTCTTATACACATCTCCGAGCCCACGAGACC
+
AAAAAFAA@D>ABGGGBGGFGG00FGHGFCGAGFFGFHHFGHGHHGHEFEBFADGDFBGHHFHHHHHHHGEEEEHFG>EFEEBFGFFFGHGHHH1FGGFFHHFGGHFFHFHHHHEFGGFGHGHHGF2GHH1FFGGFB<BCGGHGGGGGGF
@M02034:409:000000000-BFKT7:1:1103:24469:19473 1:N:0:32
AAAGTCGAGGTGCCTAAAGTGGCAACCCAGACTAAGCAGAAGGTTGGTGGTGTAGAGCTTCCTGTAGCCGCATGGCGTTCGTACTTAAATATGGAACTAACCATTCCAAATTTTCGCTGTCTCTTATACACATCTCCGAGCCCACGAGAC
+
CCCCCFBBCCBCGGGGGGGGGGGGHHHGGHHDHHHHHHHHHHHHHHGGFGFFGHHGGHHHHHHHHHHHHGGGGGHHGGGGGGHHGHHHHHHHHHHHGHHGHHHHHHGHHHFGHHGGFGGGHHHHHHHHFFGHHHHGHGGGGGGHGGGGGG
@M02034:409:000000000-BFKT7:1:1103:9776:19477 1:N:0:32
AAAGTCGAGGTGCCTAAAGTGGCAACCCAGACTCAGAAGAATGTTGGTGGTGTAGAGCTTCCTGTAGCCGCATGGCGTTCGTACTTAAATATGGAACTAACCATTCCAATTTTCGCTGTCTCTTATACACATCTCCGAGCCCACGAGACC
+
CCCCBFCCCCCCGGGGGGGGGGGHHHHGGHHGHHHHHHHHHHHHHHHGGGEGHHHDGHHHHHHHHHHHHGGGEGHHGGGGGGHHHHGGHHGHHHFFFGGHHHHHHHGHHHGHHFGGGGGHHHHHHHHHEFFHHHHHGGGFGGHGGDFGGG
@M02034:409:000000000-BFKT7:1:1103:3471:19484 1:N:0:32
AAAGTCGAGGTGCCTAAAGTGGCAACCCAGACTAGGAGTGATGTTGGTGGTGTAGAGCTTCCTGTAGCCGCATGGCGTTCGTACTTAAATATGGAACTAACCATTCCAATTTTCGCTGTCTCTTATACACATCTCCGAGCCCACGAGACC
+
AABBBFABBB>AGGGGGGGGGGGHHGHGGHHGHHGBHFCFGHHHHHHEFGGFGHHEGHHHGGHHHHFHHGGGGGHHGGGGGGFHHHBGHHDHHHFGHGFGHHHHGHHHGHHHHHGGGGGHGHHHHHHHGFFHHHGFGFGGGGHGGGGGC?
@M02034:409:000000000-BFKT7:1:1103:25605:19485 1:N:0:32
AAAGTCGAGGTGCCTAAAGTGGCAACCCAGACTTTTCAG
+
AABBAFAABBBBGGGG4GGGGGGHHHHGGHHGH55DG55
@M02034:409:000000000-BFKT7:1:1103:11598:19485 1:N:0:32
AAAGTCGAGGTGCCTAAAGTGGCAAGACTAAGAAGCATGTTGGTGGTGTAGAGCTTCCTGTAGCCGCATGGCGTTCGTACTTAAATATGGAACTAACCATTCCAATTTTCGCTGTCTCTTATACACATCTCCGAGCCCACGAGACCAGAG
+
BBBBBFBBBBABCGGGGGGGGGGHHGFHHHHHGGHHHHHGHHHGGGFGHHHAGHHHHHHHHHHHHGGEEGHGGGGGGGHHGHGHHHGHHHDHGGGHHHFGHHHHGGHHHHEAFG?GHHHHHHHGHHEHHHHHGCCCDGHGGGGGGGHHFG
@M02034:409:000000000-BFKT7:1:1103:26410:19485 1:N:0:32
AAAGTCGAGGTGCCTAAAGTGGCAACCCAGACTTTTAGGACTGTTGGTGGTGTAGAGCTTCCTGTAGCCGCATGGCGTTCGTACTTAAATATGGAACTAACCATTCCAATTTTCGCTGTCTCTTATACACATCTCCGAGCCCACGAGACC
+
CCCCCFCCCCCCGGGGGGGGGGGHHHHGGHHGGHHHHHHHHGHHHHHEFCEFHHHDGHHHHHGHHHHGHGGGGGHGGGFGGFCHGHHHHHHHHHBGHHHHGHFGHHHGHGGHHHGGGGGHHHHHHHHHHFHHHHGGGDGGCGHGGGCEGG
@M02034:409:000000000-BFKT7:1:1103:18754:19490 1:N:0:32
AAAGTCGAGGTGCCTAAAGTGGCAACCCAGACTGAGGGGTGTGTTGGTGGTGTAGAGCTTCCTGTAGCCGCATGGCGTTCGTACTTAAATATGGAACTAACCATTCCAATTTTCGCTGTCTCTTATACACATCTCCGAGCCCACGAGACC
+
CCCCBFCCCCBCGGGFGGGFGGFHHHHGGHHGHHHHGGGAEFGHHHHFFFFGHHHGHHHHHHHHGHHHHGGGGGHHGFGGGGHHHHHHGHHHHHGGFHHHHHHGHHHHHHHHHHGGGGGHHHHHHHHHFHHGHGFHGGFGGGHGGDFGGG
@M02034:409:000000000-BFKT7:1:1103:27033:19492 1:N:0:32
AAAGTCGAGGTGCCTAAAGTGGCAACCCAGACTCTTGATCGGGTTGGTGGTGTAGAGCTTCCTGTAGCCGCATGGCGTTCGTACTTAAATATGGAACTAACCATTCCAATTTTCGCTGTCTCTTATACACATCTCCGAGCCCACGAGACC
+
BABCBFCCCCBCGGGGGGGGGGGHHHHGGHHFHHHHHHHHGGGHGGGGGGFFHHHEGHHHHHHHGHHHHGGGGGHHGGGGGEGHHHGGHHHHHHBFFGFGFGHFHFHHHHHHHHGGGGGGHFHHFHHHHHHHHG32ADGGGGHGGGGGGE
@M02034:409:000000000-BFKT7:1:1103:4020:19497 1:N:0:32
AAAGTCGAGGTGCCTAAAGTGGCAACCCAGCCTGGTCTGCCTGTTGGTGGTGTAGAGCTTCCTGTAGCCGCATGGCG
+
CCCCCFBBCBCCGGGGGGGFGGGHHHHGGG2FHHGHFGFGFGHHDGAAA2EA1BG55AFA5FEGFFFDGEFEEE11>
@M02034:409:000000000-BFKT7:1:1103:4037:19497 1:N:0:32
AAAGTCGAGGTGCCTAAAGTGGCAACCCAGACTGGTCTGCCTGTTGGTGGTGTAGAGCTTCCTGTAGCCGCATGGCGTTCGTACTTAAATATGGAACTAACCATTCCAATTTTCGCTGTCTCTTATACACATCTCCGAGCCCACGAGACC
+
ABBBBFBADDAAGGGEFGGGGGGHHHGGCC2BGHAGBHHHFHHHEGGEFDGGGHHE5FFGEGGHHFHFFGGEGCFAEAEGGEBHHFFGHHHHFH33GGFHFE3FGGH4GHHHHGEGGGGHHGHGDFFHHHFHFFFBA/BCGG/CD//CDG
@M02034:409:000000000-BFKT7:1:1103:11642:19499 1:N:0:32
AAAGTCGAGGTGCCTAAAGTGGCAACCCAGACTCAGCCTCCTGTTGGTGGTGTAGAGCTTCCTGTAGCCGCATGGCGTTCGTACTTAAATATGGTACTAACCTTTCCAATTTTCGCTGTCTCTTATACACATCTCCGAGCCCACGAGACC
+
BABBBFABDBABGGGGGGGGGFFFFHHGGHHGHBC3BEAA2FAGH32AAAEFFBF5DB3B5BGFF55A3EEEEEE1>>>1E>21FGGDBGHDFF4@B@GD313B?BFBBF?GF4EAE?<F4FB?4B4BFB2?FFF?D/BDCFFFCCCGDC
@M02034:409:000000000-BFKT7:1:1103:10548:19501 1:N:0:32
AAAGTCGAGGTGCCTAAAGTGGCAACCCAGACTTGTGGGGAGGTTG
+
CCCCCFCCCCBCGGGGGGGGGGGHHHHGGH2F3ABDGG?G2AEE2F
@M02034:409:000000000-BFKT7:1:1103:3026:19501 1:N:0:32
AAAGTCGAGGTGCCTAAAGTGGCAACCCAGACTACGCATACGGTTGGTGGTGTAGAGCTTCCTGTAGCCGCATGGCGTTCGTACTTAAATATGGAACTAACCATTCCAATTTTCGCTGTCTCTTATACACATCTCCGAGCCCACGAGACC
+
BCBCCFCCCCABGGGGGFGGGGGHHHHGGHHGHHHGEGGGHHGGFGGEFGEFGHHHHHHHHHHHGGHHHFEEGGHHGFGGGGHHHHGHHHHHHHFFHFFFGHGHHHHHHHHHHHGFGGGHHGHHHHHHFFBHGFDDB/B>DEHGGGGGGF
@M02034:409:000000000-BFKT7:1:1103:18740:19502 1:N:0:32
AAAGTCGAGGTGCCTAAAGTGGCAACCCAGACTGAGGGGTGTGTTGGTGGTGTAGAGCTTCCTGTAGCCGCATGGCGTTCGTACTTAAATATGGAACTAACCATTCCAATTTTCGCTGTCTCTTATACACATCTCCGAGCCCACGAGACC
+
BBBBBFBBBB>AGGGGGGGBFFGHHHHGGGGGHHFFGGGAEGFHHHHEFFEFGGHFGHHHHHHHHHHHGGGGGGHFEEEGGEGHHHGHHHHHHHFFF3FFGHFHHHHHHHHHHHGGGGFHHGHHGHHGGHHHHHHGD>CCGGHGGCCG.C
@M02034:409:000000000-BFKT7:1:1103:17851:19506 1:N:0:32
AAAGTCGAGGTGCCTAAAGTGGCAACCCAGACTCCGATGCATGTTGGTGGTGTAGAGCTTCCTGTAGCCGCATGGCGTTCGTACTTAAATATGGAACTAACCATTCCAATTTTCGCTGTCTCTTATACACATCTCCGAGCCCACGAGACC
+
BBBBBFBBBBAAGGGFGGGGGGGHHHHGGHHGFFGGCGEEHHHHHHHEFGEFHGHDGHHHHHHHHHHHHGGFFGHHGEGFFEFHHHFFHHGHHHFFHHHGHHHGHHHGHHHHHHGGGGFHHHHGHFF3GGHHHHHFF@DFGGHGGGFGDG
@M02034:409:000000000-BFKT7:1:1103:2701:19508 1:N:0:32
AAAGTCGAGGTGCCTAAAGTGGCAACCCCGACTAATAAGAATGTTGGTGGTGTAGAGCTTCCTGTAGCCGCATGGCGT
+
AAA1A@AADD>ACEAGGGGDGDFFCHH?00AAE/FGGF11AB1A22AEF?/A/BFBDGGH1BGBB2DA1/>EEGHHGE
@M02034:409:000000000-BFKT7:1:1103:21008:19512 1:N:0:32
AAAGTCGAGGTGCCTAAAGTGGCAACCCAGACTAATAAGCCGGTTGGTGGTGTAGAGCTTCCTGTAGCCGCATGGCGTTCGTACTTAAATATGGAACTAACCATTCCAATTTTCGCTGTCTCTTATACACATCTCCGAGCCCACGAGACC
+
BBBBBFAA?DAAGGGGGGGGGGGGHHGEFHHGFFHHHH5A32AEEEGFGGGGHHHDFFFFHHHHGHHHHGGGFGHHGFGGGGGHHHHFGHGGHHHHHGHGHHGHHHHHGHHHHFEEFDDHHFHHGHHGHHHHHHGHG//BCFHGGGGGDE
@M02034:409:000000000-BFKT7:1:1103:11564:19513 1:N:0:32
AAAGTCGAGGTGCCTAAAGTGGCAACCCAGACTCGTCCTCAGGTTGGTGGTGTAGAGCTTCCTGTAGCCGCATGGCGTTCGTACTTAAATATGGAACTAACCATTCCAATTTTCGCTGTCTCTTATACACATCTCCGAGCCCACGAGACC
+
BBBBBFABBBAAFGGBFGGFGGDHHHHGGHHGHHGHGGGHHHHGGHGGGGEFFGHBGFHHHHHHHHHHHGGGGGHHGFGGGGHHHHHGHHGHHHBDGHHHHGGHHHGHHHHHHHGGGGEFHGGGGHGFGHEHHHFGD/C?DGHGGGGGGG
@M02034:409:000000000-BFKT7:1:1103:6380:19516 1:N:0:32
AAAGTCGAGGTGCCTAAAGTGGCAACCCAGACTAATAAGAGTGTTGGGGGT
+
AABBAFABCCBBGGGGBGFGGGGHHHHGEEHGHFGFH5F53DGG5BA220A
@M02034:409:000000000-BFKT7:1:1103:9130:19523 1:N:0:32
AAAGTCGAGGTGCCTAAAGTGGCAACCCAGACTGAGAAGAATGTTGGTGGTGTAGAGCTTCCTGTAGCCGCATGGCGTTCGTACTTAAATATGGAACTAACCATTCCAATTTTCGCTGTCTCTTATACACATCTCCGAGCCCACGAGACC
+
BBBBBFBBBBBBGGGGGGGGGGDHHHHGGHHDHHHHHHHGGGHFGGHAFFEFGHHGHHHHHHHHHHHHHGGEGGHHGFGGGGHHHHHHHHHHHHHHGHGGHHGHHHGHHHHHHHGGGGGHHGHHFHHHFHBGGGFHF@FGGGHGGGGGGF
@M02034:409:000000000-BFKT7:1:1103:10623:19529 1:N:0:32
AAAGTCGAGGTGCCTAAAGTGGCAACCCAGACTCCGTCTGGGGTTGGTGGTGTAGAGCTTCCTGTAGCCGCATGGCGTTCGTACTTAAATATGGAACTAACCATTCCAATTTTCGCTGTCTCTTATACACATCTCCGAGCCCACGAGACC
+
CBCCCFCBCCBCGGGGGGGGGGGHHHHGGHHGHHHGHHHGHHGEFGGGGGEFHHHGHHHHHHHHGHHHHGGGGGHHGGGGEFGHHHHFHHFHHHGHHHHGHHHHHHHHHHHHHHGGGGGHHGHHHHHHGHGHHHGFECGDGGGGGGGGGG
@M02034:409:000000000-BFKT7:1:1103:16297:19531 1:N:0:32
AAAGTCGAGGTGCCTAAAGTGGCAACCCAGACTCTG
+
CBBCCFCCCCBCGGGGGGGGGGGHHHHGFHHGH335
@M02034:409:000000000-BFKT7:1:1103:8136:19533 1:N:0:32
AAAGTCGAGGTGCCTAAAGTGGCAACCCAGACTTGTCAGCGTGTTGGTGGTGTAGAGCTTCCTGTAGCCGCATGGCGTTCGTACTTAAATATGGAACTAACCATTCCAATTTTCGCTGTCTCTTATACACATCTCCGAGCCCACGAGACC
+
BBBBBFBBBBABGGGFGGGGGGGHHHHGGHGFHHHHHHHHFGGEHHHGGGGGHHHDGHHHHHHHGHHGHGGGGGHHGGGGGGHHHHHGHHHHHHFFGHHGHHGGHGGHHHHHHHGGGGEHHHHHHHHHFFFHHHFDGCGGGGHGGGGGGF
@M02034:409:000000000-BFKT7:1:1103:7093:19533 1:N:0:32
AAAGTCGAGGTGCCTAAAGTGGCAACCCAGACTGCGAATCCTGTTGGTGGTGTAGAGCTTCCTGTAGCCGCATGGCGTTCGTACTTAAATATGGAACTAACCATTCCAATTTTCGCTGTCTCTTATACACATCTCCGAGCCCACGAGACC
+
CBCCCFABCDBBGGGGGGGGGGGHHHHGGHHGH33EEGGGHHHHHHGFGDEGFHHHHHHGHHHHGHHHHGGGGGHHGGGGGGFHHHHHHHHHHHGGHGHHHHHHHHGBFHHHHHGFGGGHHHHHHHHH3FFHGHHHGCDFGFHFC?DGGC
@M02034:409:000000000-BFKT7:1:1103:14298:19537 1:N:0:32
AAAGTCGAGGTGCCTAAAGTGGCAACCCAGACTGGTGGGACGGTTGGTGGTGTAGAGCTTCCTGTAGCCGCATGGCGTTCGTACTTAAATATGGAACTAACCATTCCAATTTTCGCTGTCTCTTATACACATCTCCGAGCCCACGAGACC
+
BACBAFCCCCACGGGGGGGGGGGHHHHGGHHGHHHGHGGHHGGFGGGGGGEGHHHGHHHHHHHHHHHHHGGGGGHHGGGGGGHHHHHHHHHHHHGGHHHHHHHGHHHHHHHHHHGGGGGHHHHHHHHHHHFHHHHHGBGGGGHGGGGGGG
@M02034:409:000000000-BFKT7:1:1103:23626:19549 1:N:0:32
AAAGTCGAGGTGCCTAAAGTGGCAACCCAGACTTGTTCGTTGGTTGGTGGTGTAGAGCTTCCTGTAGCCGCATGGCGTTCGTACTTAAATATGGAACTAACCATTCCAATTTTCGCTGTCTCTTATACACATCTCCGAGCCCACGAGACC
+
BBBBBFBBBBBBGFGFBFGGGGGHHHHGGHHGHHHHHHGFFHHFHGGEFGEFHHHFGHHHHHHHHHHHHGGGGGHHGGGGGGHHHHHHHHHHHGFHHHHGHHGHHHGHHHHHHHGGGGGGHGHHHHGHFHHHHHFFG?FCDFHGGGGGGG
@M02034:409:000000000-BFKT7:1:1103:8094:19549 1:N:0:32
AAAGTCGAGGTGCCTAAAGTGGCAACCCAGACTCCTAATAAGGTTGGTGGTGTAGAGCTTCCTGTAGCCGCATGGCGTTCG
+
AAAAAFBBBB2AGFGGGFD65DFHHHHGGEHGCCAGA5ADGFHHHBE2A2AAF3F5A53B5BF5B5BAE1E0EEC1E1/FE
@M02034:409:000000000-BFKT7:1:1103:13918:19551 1:N:0:32
AAAGTCGAGGTGCCTAAAGTGGCAACCCAGACTAATCAGCGTGTTGGTGGTGTAGAGCTTCCTGTAGCCGCATGGCGTTCGTACTTAAATATGGAACTAACCATTCCAATTTTCGCTGTCTCTTATACACATCTCCGAGCCCACGAGACC
+
CCCCCFCCCCBCGGGGGGGGGGGHGHHGGHHGHHHHHHHHGGGGGHHEFGEFGHHEGHHGHHHHHHHHHGGGGGHHGFGGGFGHHHHFHHHHHHFHHHHGHHHHHHHHHHHHHHGGGGGGHHHHHHFFHHFGHHHGGCGGGGHGGCGFGF
@M02034:409:000000000-BFKT7:1:1103:15332:19555 1:N:0:32
AAAGTCGAGGTGCCTAAAGTGGCAACCCAGACTCAGAATACGGTTGGTGGTGTAGAGCTTCCTGTAGCCGCATGGCGTTCGTACTTAAATATGGAACTAACCATTCCAATTTTCGCTGTCTCTTATACACATCTCCGAGCCCACGAGACC
+
CCCCCFCBCCBCGGGGGGGGGGGGHHHGGHHGHHHHHHHHHHGHGGGGGGGGHHHGHHHHHHHHHHHGHGGGGGHHGGGGGGBGHHHGHHHHHHGHHHHFHHHHHHHHHHHHHHGGGGGHHHHHFHHHHHHHHHGHGCCFGGHGGGGGGG
@M02034:409:000000000-BFKT7:1:1103:22771:19556 1:N:0:32
AAAGTCGAGGTGCCTAAAGTGGCAACCCAGACTACTAAGAATGTTG
+
BBBCBFBCCCACGGGGGGGGGGGHHHHGGHHGHDAF5AA35BBFDF
@M02034:409:000000000-BFKT7:1:1103:9197:19566 1:N:0:32
AAAGTCGAGGTGCCTAAAGTGGCAACCCAGACTCATCCTACTGTTGGTGGTGTAGAGCTTCCTGTAGCCGCATGGCGTTCGTACTTAAATATGGAACTAACCATTCCAATTTTCGCTGTCTCTTATACACATCTCCGAGCCCACGAGACC
+
CCCCCFCCCBABGGGGGGGFGGGHHHHGGHHGHHHGHHHHHHHGHHHGGGEGHHHFGGHHHHHHHHHHHGGGGGHHGGGGGFGHHHHHGHHHHGGFGHHHGHGHHHHGHHHHHHGGGGGHHHHHHHHHHHGHHGFFD@GCFGHGGCGGGE
@M02034:409:000000000-BFKT7:1:1103:22922:19573 1:N:0:32
AAAGTCGAGGTGCCTAAAGTGGCAACCCAGACTAAGAGTAATGTTGGTGGTGTAGAGCTTCCTGTAGCCGCATGGCGTTCGTACTTAAATATGGAACTAACCATTCCAATTTTCGCTGTCTCTTATACACATCTCCGAGCCCACGAGACC
+
BBBBBFBBBBBBGGGGGGGGGGGHHHHGGHHGHHFH3FGGGFGGGHHGGGFGHHHFHHHHHHHHHHHHHGGGGGHHGGGGGGFHHHHFHHFHHFFFGHHHHHHGHHHHHGHHHHFGGGGGHHHHGHDHHHHHHHHHG/DGGGGGGFGGGG
@M02034:409:000000000-BFKT7:1:1103:3233:19577 1:N:0:32
AAAGTCGAGGTGCCTAAAGTGGCAACCCAGACTGAGTCGTAGGTTGGTGGTGTAGAGCTTCCTGTAGCCGCATGGCGTTCGTACTTAAATATGGAACTAACCATTCCAATTTTCGCTGTCTCTTATACACATCTCCGAGCCCACGAGACC
+
11>>AFAADDAAGFDGGGGFGFGFFGHAEFHCGHBF1AAA0A/BDF?ABE/AA1B2A11BGFDFFFA2BB@?EEA0>>>>E>0/?GEGHGFFFB1BEFGHBBDGFHG2BFEHD>E/EC<FFFBG122BFG11BFFFC@CGC/<FA//?A?
@M02034:409:000000000-BFKT7:1:1103:28089:19581 1:N:0:32
AAAGTCGAGGTGCCTAAAGTGGCAACCCAGACTAGTTC
+
AAAABFABBB>AGGGGGGGGGFGFHHGEGHFGH33DA5
@M02034:409:000000000-BFKT7:1:1103:3407:19582 1:N:0:32
AAAGTCGAGGTGCCTAAAGTGGCAACCCAGACTCTTTGTGCGGTTGGTGGTGTAGAGCTTCCTGTAGCCGCATGGCGTTCGTACTTAAATATGGAACTAACCATTCCAATTTTCGCTGTCTCTTATACACATCTCCGAGCCCACGAGACC
+
AAAAAF1>AD>AAFGFGFGGFG0AFHHCGHHGHGHGHHHHHGGGEGGEFEEFHHHGGHGHGGHFGFHFHG>EEEHGEFGB?EFGHHFFHGFFGHBECGBFGGHHHHFGGGGBGHE?EG?DGGGHGHFHGFEFCG1@C/</</FFC<@/CF
@M02034:409:000000000-BFKT7:1:1103:23883:19586 1:N:0:32
AAAGTCGAGGTGCCTAACGTGGCAACCCAGACTGTTAGTAGTGTAGAGCGTCCTGTAGC
+
ABBABFABB@ABGGGGC4EEGAEHGHHFGHHGG33B55B5DDFG5GAE52B101B5555
@M02034:409:000000000-BFKT7:1:1103:22113:19589 1:N:0:32
AAAGTCGAGGTGCCTAAAGTGGCAACCCAGACTATGAATGAGGTTGGTGGCGTAGAGCTTCCTGTAGCCGCATGGCGTTCGTACTTAAATATGGAACTAACCATTCCAATTTTCGCTGTCTCTTATACACATCTCCGAGCCCACGAGACC
+
AABCCFCCCCBCGGGGGGGGGGGHHHHGGHHGHHHHHHHHHHHGGFGGGGFEGGGFGHHHHHHHHHHHHGGGGGHHGGGGGGHHHHHHHHHHHHGHHHHHHHHHHHBHHHHHHHFGGGGHHHHHHHHHHHHHHHHHGGGGGGHGGGGGGG
@M02034:409:000000000-BFKT7:1:1103:28563:19591 1:N:0:32
AAAGTCGAGGTGCTAAAGTGGCAACCCAGACTAAGCCGCATGTTGGTGGTGTAGAGCTTCCTGTAGCCGCATGGCGTTCGTACTTAAATATGGAACTAACCATTCCAATTTTCGCTGTCTCTTATACACATCTCCGAGCCCACGAGACC
+
ABBAADA?D?A4BFBFFFGGCGBGHHGFCFFHHGHGHGGGCGHGFGEGGGFFFFGHGHHGHHHHHHHHGGGEGHFGGGGGGHHHHFGHHFHHHHGHHFGFH3FHGGHFFGHHHGGFEEGHHHHFHFFFHGFHHGHA//>BFHGCC//AF
@M02034:409:000000000-BFKT7:1:1103:28581:19593 1:N:0:32
AAAGTCGAGGTGCTAAAGTGGCAACCCAGACTAAGCCGCATGTTGGTGGTGTAGAGCTTCCTGTAGCCGCATGGCGTTCGTACTTAAATATGGAACTAACC
+
>11AAFAA@D1>1BGGGGDGGGHCFFEAAF0AGFHFGGGGFEFFFHBCE/BA1FAB1FG1AFFAFGGGE>@EEHB>?E>E?B?FGFFE22FGHGFEHD11>
@M02034:409:000000000-BFKT7:1:1103:8499:19603 1:N:0:32
AAAGTCGAGGTGCCTAAAGTGGCAACCCAGACTACGCGGGGGGTTGGTGGGGTAGAGCTTCCTGTAGCCGCATGGCGTTCGTACTTAAATATGGAACTAACCATTCCAATTTTCGCTGTCTCTTATACACATCTCCGAGCCCACGAGAC
+
AAAABFBBBBABFGFFGGGFGD2BFGH?FGHGGGGDEECEGGCA-CCDFF-<<<E<DBGHHBHFCFCG::-:DCFAGD?EDDC.CFGGFGBBCGFFBFFBFEBFFFFFFFFFFFBB??A/FBFFFFFBFF/BB/;9A-@?B.9:==@9D
@M02034:409:000000000-BFKT7:1:1103:6790:19608 1:N:0:32
AAAGTCGAGGTGCCTAAAGTGGCAACCCAGACTAAGCAGGATGTTGGTGGTGTAGAGCTTCCTGTAGCCGCATGGCGTTCGTACTTAAATATGGAACTAACCATTCCAATTTTCGCTGTCTCTTATACACATCTCCGAGCCCACGAGACC
+
BBBBBFBBBBABCGGGGGGGGGGHHHHGGHG2GHHF35FG2BGG5GEAFDGGAAF5BDGHBGHH55D5BEEEEEFFGE@FEEBCGFHFFFHFFF33BGGHGFBGHGHDFGGHHFEEGG<F?GG?4G?FBFHHHHHFG@?DGE<<ACGDAF
@M02034:409:000000000-BFKT7:1:1103:26632:19616 1:N:0:32
AAAGTCGAGGTGCCTAAAGTGGCAACCCAGACTCCTAATCCGGTTGGTGGTGTAGAGCTTCCTGTAGCCGCATGGCGTTCGTACTTAAATATGGAACTAACCATTCCAATTTTCGCTGTCTCTTATACACATCTCCGAGCCCACGAGACC
+
BBCBCFBCCCBCGGGGGGGGGGGGFHHGGHHGHHHHHHHHHGGGEGGFFGEFHHHGHHHHHGHHHHHHHGGFGGHHGGGGGFFHHHGGHHFHHHGHHHGHHHHHHHGHHHHHHHGGGGGHHHHHHHHHFFGHFHGDE@GGGGHGGGCGFF
@M02034:409:000000000-BFKT7:1:1103:11636:19617 1:N:0:32
AAAGTCGAGGTGCCTAAAGTGGCAACCCAGACTGGGTGTGGGGTTGGTGGTGTAGAGCTTCCTGTAGCCGCATGGCGTTCGTACTTAAATATGGAACTAACCATTCCAATTTTCGCTGTCTCTTATACACATCTCCGAGCCCACGAGACC
+
CCCCCFCBBBBCGGGGGFGGFGGHHHHGGHHGHHGHGFGGGGGFGEFGFGGGHFHFGHHHHHHHGHHHHGGGGGHHGGGGGGHHGHHHHHHHHHFFFHHHGHBGHHHHHHHHHGGGGGFGHHGHHHHHFFFEHHFHGDCGCGHGGGGGGG
@M02034:409:000000000-BFKT7:1:1103:19578:19621 1:N:0:32
AAAGTCGAGGTGCCTAAAGTGGCAACCCAGACTTTGGGGGTTGTTGGTGGTGTAGAGCTTCCTGTAGCCGCATGGCGTTCGTACTTAAATATGGAACTAACCATTCCAATTTTCGCTGTCTCTTATACACATCTCCGAGCCCACGAGACC
+
BBBBBFBBDAABGGGAEGFFGGGHHHHGGHGFFGHHHGCEEFEEGHGGGGFGHGHBGHHHHHHHHHHHHGGGGGHHGEGGGEFHHHGHHHHHHHDGHFHBGGHHHHGHHHGHHHGGGGGGHEHHGHGGGFHHFGFHG@DCGGHGGGGGGG
@M02034:409:000000000-BFKT7:1:1103:18669:19622 1:N:0:32
AAAGTCGAGGTGCCTAAAGTGGCAACCCAGACTACGAAGACTGTTGGTGGTGTAGAGCTTCCTGTAGCCGCATGGCGTTCGTACTTAAATATGGAACTAACCATTCCAATTTTCGCTGTCTCTTATACACATCTCCGAGCCCACGAGACC
+
CCCCCFCBCCBBGGGFFGGGGGFHHHGGGHHGHGHGGHGGHHHEHHGGGGFGHHHFHHHHHHHHHHHHHGGGGGHHGGGGEFGHHHHGHHHHHHHHGGHHHHHHFHGHHHHHHHGGGGGGHGHHHHHHGHHHHHHHGCGGGGHGGGGGGG
@M02034:409:000000000-BFKT7:1:1103:19756:19626 1:N:0:32
AAAGTCGAGGTGCCTAAAGTGGCAACCCAGACTCTGAATACGGTTGGTGGTGTAGAGCTTCCTGTAGCCGCATGGCGTTCGTACTTAAATATGGAACTAACCATTCCAATTTTCGCTGTCTCTTATACACATCTCCGAGCCCACGAGACC
+
AAAAAFA@DD1ABGGFGGGGGG0AEHHEFFFAAFGHHHFHHHFHGGGFFGEFGGF2FHHHHHHHHGHHHGEEEEGGGGGGGEFFFGGHHHHHHHGFHFHBEGHHHHFEHGFHHHGFGFGFHBGHFHHHHFHHHHHHGCCBCGGGGCG?EE
@M02034:409:000000000-BFKT7:1:1103:8770:19627 1:N:0:32
AAAGTCGAGGTGCCTAAAGTGGCAACCCAGACTATGTGTTCTGTTGGTGGTGTAGAGCTTCCTGTAGCCGCATGGCGTTCGTACTTAAATATGGAACTAACCATTCCAATTTTCGCTGTCTCTTATACACATCTCCGAGCCCACGAGACC
+
BABABF@BDBAAGGGGGGGFGC2CHCGEGHHGFHHCFH5FDGEGHHE2FEAFFDADFGHHHHHFFGGHHGEGEEHGEEEEEEEG1GFEHHGHHHGDHHHGHHHHHHHHHGHHHGEEGFEGFHGHGGGFFGHEFFG1C/DCGGHGG?DFGF
@M02034:409:000000000-BFKT7:1:1103:20175:19627 1:N:0:32
AAAGTCGAGGTGCCTAAAGTGGCAACCCAGACTAGTGAGCAGGTTGGTGGTGTAGAGCTTCCTGTAGCCGCATGGCGTTCGTACTTAAATATGGAACTAACCATTCCAATTTTCGCTGTCTCTTATACACATCTCCGAGCCCACGAGACC
+
BBCCCFCCCCBCGGGBFGGGGFFFGHHGGHHFHGHFHHFHHHHGHFGGGGEFHHHFHGHHHHHHHGHHHGGGGGHHGEGGFGGFGHHGHHGHHHGHHFHGHEGHFHHGHHHHHHGGGG?GHGHHHHHHHHHCHHGFC<CDGGHGGGGGGE
@M02034:409:000000000-BFKT7:1:1103:5939:19630 1:N:0:32
AAAGTCGAGGTGCCTAAAGTGGCAACCCAGACTAGGCCGGCGGTTGGTGGTGTAGAGCTTCCTGGAGCCGCATGGGG
+
CCCCCFCCCCCCGGGFFGFGGGGHHHHGGHDCHGHFHHGGGFGEA0E1BEEFC3B3B4FG@F3F32B?F>/>?EG/?
@M02034:409:000000000-BFKT7:1:1103:26569:19632 1:N:0:32
AAAGTCGAGGTGCCTAAAGTGGCAACCCAGACTATGAAGAATGTTGGTGGTGTAGAGCTTCCTGTAGCCGCATGGCGTTCGTACTTAAATATGGAACTAACCATTCCAATTTTCGCTGTCTCTTATACACATCTCCGAGCCCACGAGACC
+
BCCCBFCCCCCCGGGGGGGGGGGHHHHGGHHGHHHHHHHHHHHHHHHGGGGFHGHGHHHHHHHHHHHHHGGGGGHHGGGGGGHHHHGGHHHHHHHHGHHGHHHHHHHHHHHHHHGGGGGHHHHHFHFHGHHHHGDDFCFGGGHGGGGGGF
@M02034:409:000000000-BFKT7:1:1103:12966:19636 1:N:0:32
AAAGTCGAGGTGCCTAAAGTGGCAACCCAGACTGCGGGGGGGGTTGGTGGTGTAGAGCTTCCTGTAGCCGCATGGCGTTCGTACTTAAATATGGAACTAACCATTCCAATTTTCGCTGTCTCTTATACAC
+
AAA?AFABBBAAFGGGGGGGGF24FGGE2BG23BEAEGEEC??9@B?FFD.A:FF/BFFFFFFFBBFFF9;BFFFFBFBFADFFEFFFFFBFFFBFFFFFFFFFEFFFFFFFFFBFFFDBFFFFFFFF9B
@M02034:409:000000000-BFKT7:1:1103:4079:19639 1:N:0:32
AAAGTCGAGGTGCCTAAAGTGGCAACCCAGACTAAGAAGAATGTTGGTGGTGTAGAGCTTCCTGTAGCCGCATGGCGTTCGTACTTAAATATGGAACTAACCATTCCAATTTTCGCTGTCTCTTATACACATCTCCGAGCCCACGAGACC
+
AABBBFBA3DBBGGGFFGGFGGGFFHHGGHHGHFBFBEG3GGGGGHHEFGGGHHH5GGFHHGGHHFHGEGFEFGGEGDGEGGGEGG@F3B@FGHFFFGFFEFBGD?FGHGHHHGGC?/EFHHFFGHHHGHHHFGGFA@@CGGEFGGGGGE
@M02034:409:000000000-BFKT7:1:1103:9640:19640 1:N:0:32
AAAGTCGAGGTGCCTAAAGTGGCAACCCAGACTAAGACTACGGTTGGTGGTGTAGAGCTTCCTGTAGCCGCATGGCGTTCGTACTTAAATATGGAACTAACCATTCCAATTTTCGCTGTCTCTTATACACATCTCCGAGCCCACGAGACC
+
BABBBFBBBBBBGGGGGGGGGGGHHHGGGHHGHHHHHHHHHGGHGGGGGGEFHHHGHHHHHGHHHHHHHGGGGGHHGGGGGGGHHHHHHHHHHHFHHHHGHHHHHHHHHHHHHHGGGGGHHHHHHHGHFHGHHGDFGCDFGGHGGGGGGF
@M02034:409:000000000-BFKT7:1:1103:28850:19642 1:N:0:32
AAAGTCGAGGTGCCTAAAGTGGCAACCCAGATTAAGAATAATGTTG
+
CBCCCF?ABCBCGGGGGGGGGGGHHHHGGHA3ADGHFCFD5FHH5G
@M02034:409:000000000-BFKT7:1:1103:14097:19647 1:N:0:32
AAAGTCGAGGTGCCTAAAGTGGCAACCCAGACTGGGCTGGGGGTTGGTGGTGTAGAGCTTCCTGTAGCCGCATGGCGTTCGTACTTAAATATGGAACTAACCATTCCAATTTTCGCTGTCTCTTATACACATCTCCGAGCCCACGAGACC
+
BBBBBFBBBBAAGGGGGGGGGGFFHHHGGHDFCGACFHEEEFGEEGGGGGEGGHHFHHHHHHHGGHHFHFGGGGHHGFGGGGGHGHHHHHHHHHGFHHHHHHHHHHHHHHHHHHGGGGGGHHHHHHHHHHGHHGHHGCCCFGHGGGGGGE
@M02034:409:000000000-BFKT7:1:1103:3285:19650 1:N:0:32
AAAGTCGAGGTGCCTAAAGTGGCAACCCAGACTGAGGGTCGGGTTGGTGGTGTAGAGCTTCCTGTAGCCGCATGGCGTTCGTACTTAAATATGGAACTAACCATTCCAATTTTCGCTGTCTCTTATACACATCTCCGAGCCCACGAGACC
+
BBCCAFCBCDBCGGGGGGGFFGGHGHGGGHHCCGHHGGE3EEGFEEFE1EEEABGBEGGFFGGGBDFDFFGGGGF1E?EFF1?GGHHHGHGEDG33GHHH3F3FF?GEHHHHHGG?A<CFFFFHBGFFDFFHHHFHFC/A@AGFGGFGDF
@M02034:409:000000000-BFKT7:1:1103:5749:19653 1:N:0:32
AAAGTCGAGGTGCCAAAAGTGGCAACCCAGACTCAGAATAATGTTGGTGGTGTAGAGCTTCCTGTAGCCGCATGGCGTTCGTACTTAAATATGGAACTAACCATTCCAATTTTCGCTGTCTCTTATACACATCTCCG
+
BBBBBFBBBBABGGBFFGGFGGFHFHHGGHHGHGFBHHHGHGEGBGCEEEEEA3F5D5BFEGFHGFFABEF?EEG1E1ECEB2FFGFGEGHDGF33@BGH3B3BFBGD4GHHF4EAFE?FEFBFBEGGF?GFG?F2?
@M02034:409:000000000-BFKT7:1:1103:19824:19654 1:N:0:32
AAAGTCGAGGTGCCTAAAGTGGCAACCCAGACTAATAATCATGTTGGTGGTGTAGAGCTTCCTGTAGCCGCATGGCGTTCGTACTTAAATATGGAACTAACCATTCCAATTTTCGCTGTCTCTTATACACATCTCCGAGCCCACGAGACC
+
BAABBFABDBAAGGFGGGGGGFEGHHHGGHHGHGHDGFDGHHGHHHHEFGEFHFFDGHHGHHHFFHFHHGGGFGHHG>EEFEFGGHFFHHGHHHDGHHHHHHHHHHHGHHHHHGGGGGEHFFHHHHGFHHGGHFHHEBDGGGHGGGGGGF
@M02034:409:000000000-BFKT7:1:1103:13357:19662 1:N:0:32
AAAGTCGAGGTGCCTAAAGTGGCAACCCAGACTTCGCCTACTGTTGGTGGTGTAGAGCTTCCTGTAGCCGCGTGGTGTTCGTA
+
B@ABAFB3DDAAGGGFGGGFFGGFHHHGGHHGHHHGGFEE2FHG5GC21ABAABDA55AF5BFAF5E5EEG0E>>1?1>411?
@M02034:409:000000000-BFKT7:1:1103:24743:19666 1:N:0:32
AAAGTCGAGGTGCCTAAAGTGGCAACCCAGACTGATAATAAGGTT
+
1>A1>DA1AD11FFFBABFDBGGFHHEE0BFFGC1AFDDBGHF1B
@M02034:409:000000000-BFKT7:1:1103:14386:19667 1:N:0:32
AAAGTCGAGGTGCCTAAAGTGGCAACCCAGACTAAGAATGTGGTTGGTGGTGTAGAGCTTCCTGTAGCCGCATGGCGTTCGTACTTAAATATGGAACTAACCATTCCAATTTTCGCTGTCTCTTATACACATCTCCGAGCCCACGAGACC
+
CCCCCFBCCCBCGGGGGGGGGGGHHHHGGHHGHHHFDFHG5FGHGGFEEEGGEDG5EGGHHHHHHFGBGEGEFGHAEEFGFEEGEHHGHHHHFF33GFHHC03FFFGDFGFHFDEEFEEHFHHHFBFFFGEBHHHFF?CFGGEF@DCDGF
@M02034:409:000000000-BFKT7:1:1103:6157:19673 1:N:0:32
AAAGTCGAGGTGCCTAAAGTGGCAACCCAGACTTCGAATAAGGTTGGTGGTGTAGAGCTTCCTGTAGCCGCATGGCGTTCGTACTTAAATATGGAACTAACCATTCCAATTTTCGCTGTCTCTTATACACATCTCCGAGCCCACGAGACC
+
BBBBBFBBBBAAGGGGGGGGGGEFHHHGAFGFGGGGFGEFHHFHHHFEGGGFHGH5GHFHHGHHHHHHHGGGGFHGGEFFFEFGHHGGHHGFHHGFGHHHHGHGHHHBGGFHHFFGGGEF?FGG4GBGHHHBGHFBD<BDCGFGCCDGGA
@M02034:409:000000000-BFKT7:1:1103:3701:19677 1:N:0:32
AAAGTCGAGGTGCCTAAAGTGGCAACCCAGACTGCGAAGCATGTTGGTGGTGTAGAGCTTCCTGTAGCCGCATGGCGTTCGTACTTAAATATGGAACTAACCATTCCAATTTTCGCTGTCTCTTATACACATCTCCGAGCCCACGAGACC
+
BABBBFBBBB?AGGGGGGGGGGGGHHHGGHHGHGHFEGGGHHHHHHHEFGGGHFHDGHGHHHHHHHHHHGGGEGHHGEGGGGHFHHHHGHGHHE3FFHHHGFHHHHHBHGGHHHGGGD<FGHGFGFGHGHHFHGHHF/BCGEHGC/@CDE
@M02034:409:000000000-BFKT7:1:1103:28839:19677 1:N:0:32
AAAGTCGAGGTGCCTAAAGTGGCAACCCAGACTCCTCAGCAGGTTGGTGGTGTAGAGCTTCCTGTAGCCGCATGGCGTTCGTACTTAAATATGGAACTAACCATTCCAATTTTCGCTGTCTCTTATACACATCTCCGAGCCCACGAGACC
+
BABBAFABDBAAGGGGCGGGGGEHHHFG2FFAFGFGHFHHHHHHFGGFFGEFGHHDGGHHHHHHHHHHHGG@EGFAFGGGGGFHHHHFHGBGHHFFFHFHHFDGHHHHHHGHHHGGGGEGHGHHHHHHGFFHCGGHGCC?CEFFGGGFGF
@M02034:409:000000000-BFKT7:1:1103:10586:19677 1:N:0:32
AAAGTCGAGGTGCCTAAAGTGGCAACCCAGACTAAGAATCAGGTTGGTGGTGTAGAGCTTCCTGTAGCCGCATGGCGTTCGTACTTAAATATGGAACTAACCATTCCAATTTTCGCTGTCTCTTATACACATCTCCGAGCCCACGAGACC
+
CCCCCFCCCCCCGGGGFFGGGGGHHHHGGHHGHHHHHHHHGHHGGHGEFGEFHHHGHHHHHHHHHHHHHGGGGGHHGGGGFFGHHHHHHHHHHHHHHHHGHHHHHHHHHHHHHGGGGGGHHHHHHHHHHHGHHHGHGFGGGGHGGGGGGF
@M02034:409:000000000-BFKT7:1:1103:26300:19685 1:N:0:32
AAAGTCGAGGTGCCTACAGTGGCAACCCAGACTAATAATCAGGTTGGTGGTGTAGAGCTTCCTGTAGCCGCATGGCGTTCGTACTTAAATATGGAACTAACCATTCCAATTTTCGCTGTCTCTTATACACATCTCCGAGCCCACGAGACC
+
BABBBD3AD?BBFGGF4BFGDFFHFHFGCAAFFGFGHFHHHFFGGE?FGGGGFHGHEHHHHGHGGBGHHGGEFGFHGFEGGGHHHHGFHHHGFHHHFHDBGCGFHHHHHHHHHHGGGEGFHHHHEHGHECHHHHFHDCCDDFEGGG/ADF
@M02034:409:000000000-BFKT7:1:1103:13011:19688 1:N:0:32
AAAGTCGAGGTGCCTAAAGTGGCAACCCAGACTAATAATAAGGTTGGTGGTGTAGAGCTTCCTGTAGCCGCATGGCGTTCGTACTTAAATATGGAACTAACCATTCCAATTTTCGCTGTCTCTTATACACATCTCCGAGCCCACGAGACC
+
CCCCCFCABCBCGGGGGGGGGGGHHHHGGHHGHHHHHHHHHHHGHHGGGGGGHHHGHHHHHHHHHHHHHGGGGGHHGGGGGFHHHHHHHHHHHHGHHHHGHHHGHHHHHHHHHHGGGGGHHHHHHHHHHHHHHHHHGFGGGGHGGGGGGE
@M02034:409:000000000-BFKT7:1:1103:3173:19689 1:N:0:32
AAAGTCGAGGTGCCTAAAGTGGCAACCCAGACTGGGCCGCAGGTTGGTGGTGTAGAGCTTCCTGGAGCCGCATGGCGTTCGTACTTAAATATGGAACTAACCATTCCAATTTTCGCTGTCTCTTATACACATCTCCGAGCCCACG
+
A?AABFABBBABCGGGGFFFGFGFHHHDGHHFGFECFGFGE0EB3BAAAEFE1BF5ABFGFHHH3FF2?EE?GGHAEGFFDE2CGH4FGHGHF333EFFFBGFHHFHGFHHHEFFFGGDHHHGBGGBFHEHHFGHEFCFCFGEG@
@M02034:409:000000000-BFKT7:1:1103:18063:19695 1:N:0:32
AAAGTCGAGGTGCCTAAAGTGGCAACCCAGACTAAGAATGAGGTTGGTGGTGTAGAGCTTCCTGTAGCCGCATGGCGTTCGTACTTAAATATGGAACTAACCATTCCAATTTTCGCTGTCTCTTATACACATCTCCGAGCCCACGAGACC
+
BBBCBFCCCCAAGGGGGGGGGGGHHGHGGHHGHHHHHHHHHHHGHHGFFGEFGHHFGHHHHHHHHHHHHGGGGGHHGFGGGFGHHHGHHHHHHHFHHHHGHHHHHHFHHHHHHHGGGGFHHGHHHHBHFHHHHHGFF@CDGGHGGGGGGG
@M02034:409:000000000-BFKT7:1:1103:21906:19702 1:N:0:32
AAAGTCGAGGTGCCTAAAGTGGCAACCCAGACTGATAAGGGGGTTGGTGGTGTAGAGCTTCCTGTAGCCGCATGGCGTTCGTACTTAAATATGGAACTAACCATTCCAATTTTCGCTGTCTCTTATACACATCTCCGAGCCCACGAGACC
+
CCCCCFDDDDDDGGGGFGGGGGGHHHHGGHHGHHHHHHHHHGGEEGGGFGGFGHHAFHHHHHHHHHHHHGGGGGHHGGGGFFGHHHHHHHHHHHFHHHHGHHGHHHHGHHHHHHGGGGGGHHHHHHHHHHHHGHFGG@DFGFHGGFGGGE
@M02034:409:000000000-BFKT7:1:1103:26313:19702 1:N:0:32
AAAGTCGAGGTGCCTAAAGTGGCAACCCAGACTAATAATCAGGTTGGTGGTGTAGAGCTTCCTGTAGCCGCATGGCGTTCGTACTTAAATATGGAACTAACCATTCCAATTTTCGCTGTCTCTTATACACATCTCCGAGCCCACGAGACC
+
BBBBBFBBBBAAFGGGGGGGGGGHHHGGGHHGHHHHHHHHHHHGGHGGGGEFFHHFGHHHHHHHGHHHHFGGGGHGFFGFFFHHHHHHHHHHGHFFFHFGHHGHHHGHHHHHHFEDFGEFHGHHHHFHFHFHHFBGDDCBFGHGGGGGGF
@M02034:409:000000000-BFKT7:1:1103:8079:19705 1:N:0:32
AAAGTCGAGGTGCCTAAAGTGGCAACCCAGACTTGTGGTCAGGTTGGTGGTGTAGAGCTTCCTGTAGCCGCATGGCGTTCGTACTTAAATATGGAACTAACCATTCCAATTTTCGCTGTCTCTTATACACTCTCCGAGCCCACGAGACCA
+
CCCCCFCCCCBCGGGFFGFFFGFHHHHGGHHGHHHHHGHHHHHHHHGEFGGGHHHFHHHHHHHHHHHHHGGGGGHHGGGGGGGHHHHHHHHHHHFHHHGGHHHHHHHHHHHHHHGGGGGHHHHHHHHHGHGHHGHGCGGGGHGGGGGGGH
@M02034:409:000000000-BFKT7:1:1103:19995:19712 1:N:0:32
AAAGTCGAGGTGCCTAAAGTGGCAACCCAGACTATGAGTAAGGTTGGTGGTGTAGAGCTTCCTGTAGCCGCATGGCGTTCGTACTTAAATATGGAACTAACCATTCCAATTTTCGCTGTCTCTTATACACATCTCCGAGCCCACGAGACC
+
BBBBBFBBBBAAGGGFGGFFGGGFHHHGGHHGH3GHGGGFFF35BFEFFGEEFFHFDHEHEHHHFDEFFGG?EFFFEEFEFFFHHHGGFGHFGG3FGCGFBF3FGFDD4DFGHFEGG?/F4GGDF4FGHEFHFHHGGCCCC/FGGGCDDA
@M02034:409:000000000-BFKT7:1:1103:24029:19714 1:N:0:32
AAAGTCGAGGTGCCTAAAGTGGCAACCCAGACTCAGAAGGAGGTTGGTGGTGTAGAGCTTCCTGTAGCCGCATGGCGTTCGTACTTAAATATGGAACTAACCATTCCAATTTTCGCTGTCTCTTATACACATCTCCGAGCCCACGAGACC
+
BBBBBFBBDBAAGGGGGGGGGGGHHHHGGHHGGHHHGHGHHHGGHHGEFEBFHHFFGHHHHFHFFGHHHGGFGGHHGEGFFEGHHHHGHHGHHHGHGHGHHHHHGHHHHHHHHHGGGGGGHHHHGHHHGHHHHHHFD/CCDGFEC@DGGF
@M02034:409:000000000-BFKT7:1:1103:26374:19719 1:N:0:32
AAAGTCGAGGTGCCTAAAGTGGCAACCCAGACTCAGAATCAGGTTGGTGGTGTAGAGCTTCCTGTAGCCGCATGGCGTTCGTACTTAAATATGGAACTAACCATTCCAATTTTCGCTGTCTCTTATACACATCTCCGAGCCCACGAGACC
+
BBBCCFBABCACGGGFFGGFGGGHHHHGGHHGHHHHHHHHHHHHGHGEFGFFHHHHHHHHHHHHHHHHHGGGGGHHGGGGGGHHHHHHHHHHHHHHHHHGHHHHHHGHHHHHHHGGGGGHHHHHGHGHFHHHHHHGGCGGGGHGGGGGGG
@M02034:409:000000000-BFKT7:1:1103:15748:19721 1:N:0:32
AAAGTCGAGGTGCCTAAAGTGGCAACCCAGACTGCTTCGAGTGTTGGTGGTGTAGAGCTTCCTGTAGCCGCATGGCGTTCGTACTTAAATATGGAACTAACCATTCCAATTTTCGCTGTCTCTTATACACATCTCCGAGCCCACGAGACC
+
CCCCCFCCCCABGGGFGGGGGGGHGHHGGHHGHHHHHHGHHHHHHHHGGGEFHHHGHHHHHHHHHHHHHGGGGGHHGGGGGFGHHHGHHHHHHHDGHHHHHHGHHHGHHHHHHHGGGGGHHHHHHHFHGHHHHHHGD<CFGGHGGGGEDF
@M02034:409:000000000-BFKT7:1:1103:27719:19723 1:N:0:32
AAAGTCGAGGTGCCTAAAGTGGCAACCCAGACTGGGGGGGGGGTTGGTGGTGTAGAG
+
CCCCCFBABBBBGGGGGGGGGGGHHHHGGHHGGGGHGGGGF?FDFFF.:AAA;BF09
@M02034:409:000000000-BFKT7:1:1103:22900:19728 1:N:0:32
AAAGTCGAGGTGCCTAAAGTGGCAACCCAGACTAATAAGAATGTTG
+
CCCCCFCCCCCCGGGGGGGGGGGHGHHGGH22E33D55555BFGFH
@M02034:409:000000000-BFKT7:1:1103:13349:19730 1:N:0:32
AAAGTCGAGGTGCCTAAAGTGGCAACCCAGACTACGAATCAGGTTGGTGGTGTAGAGCTTCCTGTAGCCGCATGGCGTTCGTACTTAAATATGGAACTAACCATTCCAATTTTCGCTGTCTCTTATACACATCTCCGAGCCCACGAGACC
+
CBCCBFCBBBBBGGGFFGGGGGGHHHHGGHHGHHHGGHHGFHHGGHGGGGEFGHHGHHHHFHHHGHHHHEEEGGHHGGGGEEFHHHFGHHGHHHHGFHHHHHHHHHHHHHHHHFGGGGGHHHHHHHHHHHGHHGGFFBDCDGHGGGGGGE
@M02034:409:000000000-BFKT7:1:1103:16279:19732 1:N:0:32
AAAGTCGAGGTGCCTAAAGTGGCAACCCAGACTCATAATAATGTTGGTGGTGTAGAGCTTCCTGTAGCCGCATGGCGTTCGTACTTAAATATGGAACTAACCATTCCAATTTTCGCTGTCTCTTATACACATCTCCGAGCCCACGAGACC
+
BBCCBFCCDDACGGGGGGGGGGGHHHHGGHHGHHHHHHHHHHHGHHHEGGFFHHHFGHHHHHHHHHHHHGGGGGHHGGGGGFHHHHHHHHHHHHHHGHHHHHHHHHHHHHHHHHGGGGGGHHHHFHHHGHHGHHHHG@CFGGHGGGCGGG
@M02034:409:000000000-BFKT7:1:1103:10103:19733 1:N:0:32
AAAGTCGAGGTGCCTAAAGTGGCAACCCAGACTCATTCGCCGGTTGGTGGTGTAGAGCTTCCTGTAGCCGCATGGCGTTCGTACTTAAATATGGAACTAACCATTCCAATTTTCGCTGTCTCTTATACACATCTCCGAGCCCACGAGACC
+
>3AA>BA@BDABGGGGGFGFGGFFHHHGGHHGGHHHHFHGGGCEEGGFGFEFGGHHHGHGFGGHHGHHHGGEG>FGGFGGGGGHHHGHHHHBFHHGFFGHHHGGHGHFHHHHHFC?BDDFHHHHFHHHGGGHHHHHDFCCDEGGCGGGGF
@M02034:409:000000000-BFKT7:1:1103:26774:19734 1:N:0:32
AAAGTCGAGGTGCCTAAAGTGGCAACCCAGACTCAGTTGAATGTTGGTGG
+
ABBBBFABB?ABGGGGCDGGGGGHHHGFGHHGHFFC5D5AAFHH5G22AA
@M02034:409:000000000-BFKT7:1:1103:20580:19735 1:N:0:32
AAAGTCGAGGTGCCTAAAGTGGCAACCCAGACTAATAAGAATGTTGGTGGTGTAGAGCTTCCTGTAGCCGCATGGCGTTCGTACTTAAATATGGAACTAACCATTCCAATTTTCGCTGTCTCTTATACACATCTCCGAGCCCACGAGAC
+
BBCDCFCCCDCCGGGGGGGGGGGHHHHGGHHGHF3F5FGBABGGHHHGGGGFHHHFHHHHHHHHHHHHHGGGGGHHGGGGGGGHHHHHHHHHHHHHHHHHHHHHHHHHHGHHHHGGGGGHHHHHHHHHGHHHHHHGGGGGGGHGGGGGG
@M02034:409:000000000-BFKT7:1:1103:13807:19737 1:N:0:32
AAAGTCGAGGTGCCTAAAGTGGCAACCCAGACTCCGCAGCGTGTTGGTGGTGTAGAGCTTCCTGTAGCCGCATGGCGTTCGTACTTAAATATGGAACTAACCATTCCAATTTTCGCTGTCTCTTATACACATCTCCGAGCCCCGAGACCA
+
BBBBBFBBBBAAGGGGFGGFGGGHHHHGGGHGHHHGGGGGGGGEHHHGGGEFHHHGHHHHHHHHFHHHHGGCGGHHGGGGGE2GGHGGHHHHHHGHHHHHHHHGHHGGFHHGHHGGGGFFHHHH3GDHFG2GCGGHGCCCGGGGCCCDGG
@M02034:409:000000000-BFKT7:1:1103:28970:19740 1:N:0:32
AAAGTCGAGGTGCTAAAGTGGCCACCCCGACTGGTTGTAATGTTTGTGGTGTAGCGCTTCCTGTAGCCGCATGGCGTTCGTACTTAAATATGGAACTAACCATTCTCATTTTCGCTGCCTCTTATACACATCTCCGAGCCCACGAGACC
+
AAAAADAAADAAGFBGFGGGBFCGFHE0AEEEGHEE/AADG2FF2B0B/FAHH12AEF/EGHGHFHHHCE/BAHF/>EFCEHEGHHEGDGGFEGECFBFGFBGHHH22BGGHH?CEB/BFHHG1F2>FGBGHFHHG?CGCEFG?@-CFC
@M02034:409:000000000-BFKT7:1:1103:19358:19741 1:N:0:32
AAAGTCGAGGTGCCTAAAGTGGCAACCCAGACTAATACTCATGTTGGTGGTGTAGAGCTTCCTGTAGCCGCATGGCGTTCGTACTTAAATATGGAACTAACCATTCCAATTTTCGCTGTCTCTTATACACATCTCCGAGCCCACGAGACC
+
CCCCCFCCCCACGGGGGGGGGGGHHHHGGHHGHHHHHHHHHGHHHHHGGGEFGHGBGHHHHHHHHHHGHGGGGGGFFEGGGFGHHHHHHHHHHHFFFFFFFHGGGFHEFHHHHHGGGGGHGHHHGFHHHHHHHFGFGCFGGGHGGCGGDA
@M02034:409:000000000-BFKT7:1:1103:23373:19744 1:N:0:32
AAAGTCGAGATGCCTAAAGTGGCAACCCAGACTTGTCGTCAGGTTGGTGGTGTAGAGCTTCCTGTAGCCGCATGGCGTTCGTACTTAAATATGGAACTAACCATTCCAATTTTCGCTGTCTCTTATACACATCTCCGAGCCCACGAGACC
+
CCCBCFCCCAAFGGGGGGGGGGGHHHHGGHHGHHHHHGGGHEHHHHGGGGEGHHHFHHHHHHHHHHHHHGGGGGHHGFGGGFGHHHFHHHHHHHFHGHHHHHHHHHGHHHHHHHGGGGGGHHHHHHHHGFFHGHHHGCGGGGHGGGGGFF
@M02034:409:000000000-BFKT7:1:1103:12078:19745 1:N:0:32
AAAGTCGAGGTGCCTAAAGTGGCAACCCAGACTGTGGGTCATGTTGGTGGTGTAGAGCTTCCTGTAGCCGCATGGCGTTCGTACTTAAATATGGAACTAACCATTCCAATTTTCGCTGTCTCTTATACACATCTCCGAGCCCACGAGAC
+
BBBBBFBBBBBAGGGGGGGFGGGHHHHGGHHGH3BE22B2CFGGHHHEFGEGHHHGHHHHHHHHGHHHHGGGGGHFEEGGGGHHHHHGHHHHHHFHGHHFHHHHHHGHHHHHHHGGGGGHHGHHHHHHGHHHHHHGGFGGGEHGGCGDG
@M02034:409:000000000-BFKT7:1:1103:20240:19747 1:N:0:32
AAAGTCGAGGTGCCTAAAGTGGCAACCCAGACTCATCAGCATGTTGTTGGTGTAGAGCTTCCTGTAGCCGCAT
+
>11>>BAA@1>AFGGFEBFAGFFHHHHGGGFFF11F12BF11BFFEAGGHEFGHGGHBFBEFGFGB2DFEE/A
@M02034:409:000000000-BFKT7:1:1103:10107:19752 1:N:0:32
AAAGTCGAGGTGCCTAAAGTGGCAACCCAGACTCATTCGCCGGTTGGTGGTGTAGAGCTTCCTGTAGCCGCATGGCGTTCGTACTTAAATATGGAACTAACCATTCCAATTTTCGCTGTCTCTTATACACATCTCCGAGCCCACGAGACC
+
CCCCCFCBCCABGGGGGGGGGGGHHHHGGHHGHHHHHHHGGGGGGGGEFGEFHHHFGHHHHHHHGHHHHGGGGGHHGGGGGGHHHHHHGHHHHHFHHHHHHHGHHHHHHHHHHHGGGGGHHHHHHHHHFHGHHHFGGCCCGGHGGGGGGG
@M02034:409:000000000-BFKT7:1:1103:21707:19753 1:N:0:32
AAAGTCGAGGTGCCTAAAGTGGCAACCCAGACTGATCGTAATGTTGGTGGTGTAGAGCTTCCTGTAGCCGCATGGCGTTCGTACTTAAATATGGAACTAACCATTCCAATTTTCGCTGTCTCTTATACACATCTCCGAGCCCACGAGACC
+
AABBBBBBBBAA4FGFFGFEGGGGHHHGGGFFHGHHGGHHHGHHHHHEFEEFFGHFGFFFHHHGGGHHFEEFGEHFEFGGEFFEHHHGHHHEGHFGGFFGHHHHBGEGHHHHHHGGGGGHFHHHGHHFFGFBGFBDDCCBFGGGGGGGGF
@M02034:409:000000000-BFKT7:1:1103:3822:19757 1:N:0:32
AAAGTCGAGGTGCCTAAAGTGGCAACCCAGACTTCTCCTGGGGTTGGTGGTGTAGAGCTTCCTGTAGCCGCATGGCGTTCGTACTTAAATATGGAACTAACCATTCCAATTTTCGCTGTCTCTTATACACATCTCCGAGCCCACGAGACC
+
CCCCCFCABBCBGGGGGGGGGGGHHHHGGHGGHHHHHHHHHGGGGGGGFGEGHHHBGHHHGHHHHHHHHGGGGGHHGGGGGGHHHHHHHHHHHHBFFHHHHHGGHGFFHHHHHHGGGGGHHHHHHHFHEGFHGGFGD<DFGGHGGCCEDF
@M02034:409:000000000-BFKT7:1:1103:19091:19764 1:N:0:32
AAAGTCGAGGTGCCTAAAGTGGCAACCCAGACTGCTGCGCAGGTTGGTGGTGTAGAGCTTCCTGTAGCCGCATGGCGTTCGTACTTAAATATGGAACTAACCATTCCAATTTTCGCTGTCTCTTATACACATCTCCGAGCCCACGAGAC
+
AAAAADAABAAAGGG5FF4FFGFGHFHGGHHFBBFA3GEEEG?BFFEAF?BFA3GFFH3FAGFHHHFFFFCEEGGHE1/FEGHHGFBG3@GF4GB3?3DFGHBG344FGFGHHFGGGF?D2DFDB?FFDBD<<F11?>//><FC/<>.<
@M02034:409:000000000-BFKT7:1:1103:20230:19764 1:N:0:32
AAAGTCGAGGTGCCTAAAGTGGCAACCCAGACTAATCAGCAGGTTGGTGGTGTAGAGCTTCCTGTAGCCGCATGGCGTTCGTACTTAAATATGGAACTAACCATTCCAATTTTCGCTGTCTCTTATACACATCTCCGAGCCCACGAGACC
+
BBBBBFBBBBAAGGGGGGGFGGGHHHHGGHHGHHHHHHHHGHHGGHGGGGEFHHHFHHHHHHHHHHHGHGGGGGHHGGGGGFGHHHHGHHHHHHHHHHHHHHGGGHHHHHHHHHGGGGGHHHHHHHHFHHHHFGHHD@FGGGHGGGGGGG
@M02034:409:000000000-BFKT7:1:1103:8596:19764 1:N:0:32
AAAGTCGAGGTGCCTAAAGTGGCAACCCAGACTCCGCATTTGGTTGGTGGTGTAGAGCTTCCTGTAGCCGCATGGCGTTCGTACTTAAATATGGAACTAACCATTCCAATTTTCGCTGTCTCTTATACACATCTCCGAGCCCACGAGACC
+
BBBCBFCCCCCCGGGGGGGGGGGHHHHGFHHGHHHGGGGGHHHHHGGEFGAFHHHGHHHHHHHHGHHHHGGGGGHHGEGGGFGHHHGDHHGHHHEGHHHFHHGHHHGFHHHHHHGGGGGHGHHHHHHHFGGHHHFFECGGGGHGGGGGGE
@M02034:409:000000000-BFKT7:1:1103:7360:19769 1:N:0:32
AAAGTCGAGGTGCCTAAAGTGGCAACCCAGACTACGAGTGCGGTTGGTGGTGTAGAGCTTCCTGTAGCCGCATGGCGTTCGTACTTAAATATGGAACTAACCATTCCAATTTTCGCTGTCTCTTATACACATCTCCGAGCCCACGAGACC
+
BBBBAFBB?DABGGGGF4AEFDFHHGGGGHHGHHHGEEEGHGEAAEGEFFAFHFHFHHFHGHHHEFBGHFGGGGHHGEGGEEBHEHHHHHHHHFHEGFHHHHFHHHEHHHHHHHGEDDADFFHHEFHHHHHHHHH2C@?@DGHGFGGFGG
@M02034:409:000000000-BFKT7:1:1103:19968:19770 1:N:0:32
AAAGTCGAGGTGCCTAAAGTGGCAACCCAGACTAATACGACTGTTGGTGGTGTAGAGCTTCCTGTAGCCGCATGGCGTTCGTACTTAAATATGGAACTAACCATTCCAATTTTCGCTGTCTCTTATACACATCTCCGAGCCCACGAGACC
+
BBBBBFBBBBAAGGGGGGGFGGGFHHGEFGHFFGHFHHGFFGGHHHHEFGEFHGHGHHHHHHHFGHHFHGGEGGHHGGGGFEGHHHFGHHHHHHDGHHHHHHHHHHHHHHHHHHGGGGFHHHHHHHHHHHGHGHHHECGGGGHGGGGGGG
@M02034:409:000000000-BFKT7:1:1103:12057:19773 1:N:0:32
AAAGTCGAGGTGCCTAAAGTGGCAACCCAGACTGGGGGTCGGGTTGGTGGTGTAGAGCTTCCTGTAGCCGCATGGCGTTCGTACTTAAATATGGAACTAACCATTCCAATTTTCGCTGTCTCTTATACACATCTCCGAGCCCACGAGACC
+
CCCCCFCABBABGGGGGGGFGGGHHHHGGHFGHHHHGGEGEGGGFGGGFGEFGFHFHHHHHHHHGHHHHGGGGGHHGEGGGGHHHHHGHHHHHHGGFGHFHHGHHHGHHHHHHHGGGGGHHHHHHHHHGHGHHHGHGGG?DGHGGGGGGE
@M02034:409:000000000-BFKT7:1:1103:13348:19776 1:N:0:32
AAAGTCGAGGTGCCTAAAGTGGCAACCCAGACTGTGCCTCCTGTTGGTGGTGTAGAGCTTCCTGTAGCCGCATGGCGTTCGTACTTAAATATGGAACTAACCATTCCAATTTTCGCTGTCTCTTATACACATCTCCGAGCCCACGAGACC
+
CCCCCFCCCCBCFGGGGGGGGGGHGHHGGHHGHHHHHHHHHHHHHHHEFGEGHHHGHHHHHHHHHHHHHGFGGGHHGEGGGFGHHHHHHHHHHHGHGGHHHHHHHHHHHHHHHHGGGGGHHHHHHHHHHHFHHHHHG?FCCEHGGGGGGE
@M02034:409:000000000-BFKT7:1:1103:27667:19778 1:N:0:32
AAAGTCGAGGTGCCTAAAGTGGCAACCCAGACTATTCCGCCGGTTGGTGGTGTAGAGCTTCCTGTAGCCGCATGGCGTTCGTACTTAAATATGGAACTAACCATTCCAATTTTCGCTGTCTCTTATACACATCTCCGAGCCCACGAGACC
+
AABBAFCCCCBCGGGGGGGGGGFHHHHGGHHGHHHHHHHGGGGGGGGEFGEFGFHFHHHHHHHHGHHGGFGEGFHFGEGGFEFHHHHFHHHHHHEFFHGGHHGHHHGFHHHHHHGGGGGGHHGHHHHGFHGHHHHGG@DCGGHGGGGGGF
@M02034:409:000000000-BFKT7:1:1103:19087:19781 1:N:0:32
AAAGTCGAGGTGCCTAAAGTGGCAACCCAGACTGCTGCGCAGGTTGGTGGTGTAGAGCTTCCTGTAGCCGCATGGCGTTCGTACTTAAATATGGAACTAACCATTCCAATTTTCGCTGTCTCTTATACACATCTCCGAGCCCACGAGACC
+
CCCCCFCCCCBCGGGFGGGGGGGHHHHGGHHGHHHHHHGGGGGHHHGGGGGGHHHFHHHHHHHHHHHHHGGGGGHHGGGGGGHHHHHHHHHHHHHHHGHHHHHHGHHGHGHHHHGGGGGHHHHHHHHHHGHHHHHHGFGGGGHGGGGGGF
@M02034:409:000000000-BFKT7:1:1103:8889:19794 1:N:0:32
AAAGTCGAGGTGCCTAAAGTGGCAACCCAGACTAAGCAGGAGGTTGG
+
BCCDCFCCDDBBGGGGGGGGGGGHHHHGGHHGHHHH3FGH2AFECGC
@M02034:409:000000000-BFKT7:1:1103:21290:19801 1:N:0:32
AAAGTCGAGGTGCCTAAAGTGGCAACCCAGACTACTACTACGGTTGGTGGTGTAGAGCTTCCTGTAGCCGCATGGCGTTCGTACTTAAATATGGAACTAACCATTCCAATTTTCGCTGTCTCTTATACACATCTCCGAGCCCACGAGACC
+
CCCCCFABCCCCGGGGGGGGGGGHHHHGGHHGHGBGFBFBBEFHFGEEEEGFGHG5F5GHFHHHHFGEGGGEEGHFCEEFFFFEGGHDGHHGHHEGHFHHFCEFGFHGFGGHHGGGFEEDGHHHGHDHHGGHHHGHD@CGCGHEGGGGGC
@M02034:409:000000000-BFKT7:1:1103:9401:19820 1:N:0:32
AAAGTCGAGGTGCCTAAAGTGGCAACCCAGACTTCGACGGGGGTTGGTGGTGTAGAGCTTCCTGTAGCCGCATGGCGTTCGTACTTAAATATGGAACTAACCATTCCAATTTTCGCTGTCTCTTATACCATCTCCGAGCCCACGAGACCA
+
BBBBBFBABBABGGGGGGGGGGFHHHHGGHHCFGGGHGEFGGF>EFGEFGEFHHHFGHHHHHHHGGHGHGFGGGHHGGGEEFGHHHHGHGGHGHFGFFHHHHHHHHGHHHHHHHGGGGGHHGHHHHHHHHHHHGHG@CGFGHGGCGGGGF
@M02034:409:000000000-BFKT7:1:1103:13704:19823 1:N:0:32
AAAGTCGAGGTGCCTAAAGTGGCAACCCAGACTTGGAGGCGGGTTGGTG
+
AAAAAFAA1@>ABGGFGGGGGG00AGGCFGGGFHHBGH?EAE?/F/E/B
@M02034:409:000000000-BFKT7:1:1103:14815:19823 1:N:0:32
AAAGTCGAGGTGCCTAAAGTGGCAACCCAGACTAATAATAATGTTGGTGGTGTAGAGCTTCCTGTAGCCGCATGGCGTTCGTACTTAAATATGGAACTAACCATTCCAATTTTCGCTGTCTCTTATACACATCTCCGAGCCCACGAGACC
+
ABBBAFBBBBAAGGGGGGGFGBCFHHHGGHHGGFHFHHHHHHFHHHHEFFAFGFGFGHHHHHHFGHHHHGGGGGHHGGGGGFHHHHGFGHFHHHFHFHHEHHHHHHHGHHHHHGGGGGGGGHHHHEG4BBFHHGGFF>@CGGGGGCGFGC
@M02034:409:000000000-BFKT7:1:1103:14541:19825 1:N:0:32
AAAGTCGAGGTGCCTAAAGTGGCAACCCAGACTAAGAATACGGTTGGTGGTGTAGAGCTTCCTGTAGCCGCATGGCGTTCGTACTTAAATATGGAACTAACCATTCCAATTTTCGCTGTCTCTTATACACCTCTCCGAGCCCACGAGACC
+
CCDCCFBCCCBCGGGGGGGGGGGHHHHGGHHGHHHHFHHFGHGHEGCAA1EEA3F5B5BFAFGDF5AADEFEEF11>?/B>?2?FGHD34F@B33@BCHH303B??G?4GFHB?/AEE<FDGHF3B3BDC2?BDGFD/@BFGACDFCGC<
@M02034:409:000000000-BFKT7:1:1103:11047:19840 1:N:0:32
AAAGTCGAGGTGCCTAAAGTGGCAACCCAGACTAGTGGTACGGTTGGTGGTGTAGAGCTTCCTGTAGCCGCATGGCGTTCGTACTTAAATATGGAACTAACCATTCCAATTTTCGCTGTCTCTTATACACATCTCCGAGCCCACGAGACC
+
AAABAFBBBBAAGGGFGGGGGGGHGHHFGHHGHHHHHHHHHGGGFEFFFGEFGGGGFHHGHHHHGGHHHGG?EGHHGGGGGGHHHHHHHHHHHHHFFGEHHHGHHFHHHHHHHHGGGGGHHHHHHHGHGHFHHGFGG/DFGEHGGGGGGC
@M02034:409:000000000-BFKT7:1:1103:3117:19843 1:N:0:32
AAAGTCGAGGTGCCTAAAGTGGCAACCCAGACTACGAATAAGGTTGGTGGTGTAGAGCTTCCTGTAGCCGCATGGCGTTCGTACTTAAATATGGAACTAACCATTCCAATTTTCGCTGTCTCTTATACACATCTCCGAGCCCACGAGACC
+
CBCBBFCCBCABFGGGGGGGGGGHHHHGGHHGHHHEAAFGHGHHFHGECEGFADG5FFGGEHHHGEG5DEGEGEE1E?E?EE2?FGHHHHHHFF33FFFG303FEEHEDGHHFBE/EFEGHGFBDFH?FCGFHDG2?/BB/?<FC?CD/?
@M02034:409:000000000-BFKT7:1:1103:28214:19844 1:N:0:32
AAAGTCGAGGTGCCTAAAGTGGCAACCCAGACTGGGCAGAATGTTGGTGGTGTAGAGCTTCCTGTAGCCGCATGGCGTTCGTACTTAAATATGGAACTAACCATTCCAATTTTCGCTGTCTCTTATACACATCTCCGAGCCCACGAGACC
+
BBBBAFCCCCABGGGGGGGGGGFHHHHGGHGFHFHHHCFGGHHHHHFEFGEFGFF5FGGHHFHHHFHFGFE0EEHBEEGFEE2EGHHHHHGHHFBFFHHGGFHGHFFBDGHHHEE?FFEHHGGGFHHDGGHFHHDDE<CCGGHFGGGDEA
@M02034:409:000000000-BFKT7:1:1103:3612:19847 1:N:0:32
AAAGTCGAGGTGCCTAAAGTGGCAACCCAGAAT
+
AABBBFABDBAAFGGGGFGGGGGHHH4EEG235
@M02034:409:000000000-BFKT7:1:1103:22466:19854 1:N:0:32
AAAGTCGAGGTGCCTAAAGTGGCAACCCAGACTGATCCGCGGGTTGGTGGTGTAGAGCTTCCTGTAGCCGCATGGCGTTCGTACTTAAATATGGAACTAACCATTCCAATTTTCGCTGTCTCTTATACACATCTCCGAGCCCACGAGACC
+
BBBBAFBBBBBBGFGEBFGFGGGHHHHGGHHGHHHHHHHGGGGFFGGEFGEGHHHGHHHHHHHHHHHHGGGGGGHHGGGGFEGHHHHHHHHHHHGHHHGGHHHHHHGHHHHHHHGGGGGHHHHHHHHHHHHHHHFGGFGGGGHGGCGGGG
@M02034:409:000000000-BFKT7:1:1103:4908:19857 1:N:0:32
AAAGTCGAGGTGCCTAAAGTGGCAACCCAGACTAAGTCGAGTGTTGGTGGTGTAGAGCTTCCTGTAGCCGCATGGCGTTCGTACTTAAATATGGAACTAACCATTCCAATTTTCGCTGTCTCTTATACACATTCCGAGCCCACGAGACCA
+
AAAA>BABBDAAFGG54BBFFGCGHGHGGCGD3FGF5DEFCGH5FGGACEEFAGHHHGEHHHHGFGHHHGEEG11F@EGFGEHFHHHGGHGDEHHBFHEBFHFGHFFF4GGBGHGGGGGGHGHBGHFHFFGHHFFF/BD?FEA@CCG?C<
@M02034:409:000000000-BFKT7:1:1103:4766:19859 1:N:0:32
AAAGTCGAGGTGCCTAAAGTGGCAACCCAGACTCAGACG
+
A>A?>F1>AD>ABCBBC1BBEFACF0FEFCFCB1FGABE
@M02034:409:000000000-BFKT7:1:1103:21108:19860 1:N:0:32
AAAGTCGAGGTGCCTAAAGTGGCAACCCAGACTTCGACTCATGTTGGTGGTGTAGAGCTTCCTGTAGCCGCATGGCGTTCGTACTTAAATATGGAACTAACCATTCCAATTTTCGCTGTCTCTTATACACATCTCCGAGCCCACGAGACC
+
CCBCCFCCCCCCGGGFGGGFGGFGFHHGGGHGHHHGHGGGHGHHHHGFFGGGGHHFHHGGHHHHHHHHHGGGFGHHGGGGGGHHHHHGHHHHHHGHGHHHHHHHFHHHHHHHHHGGGGGHHHHHHHHHHHGHHHHFD/CCCGHGGGGGGC
@M02034:409:000000000-BFKT7:1:1103:14320:19861 1:N:0:32
AAAGTCGAGGTGCCTAAAGTGGCAACCCAGACTAAGAATCCGGTTGGTGGTGTAGAGCTTCCTGTAGCCGCATGGCGTTCGTACTTAGATATGGAACTAACCATTCCAATTTTCGCTGTCTCTTATACACATCTCCGAGCCCACGAGACC
+
BBCCCFCCCCABGGGGGGGGGGGHHHHGGHHGHHHHHGHHGGGGGGGEFGEFGHHFGHHHHHHGHHHHHGGGGGHHGEGGFEGHHHGG4FFHHHGHGHHHHHFHGHGGHHHHHHGGGGFFHGGHGHHHGFFHHHFGFCGGGGHGGGGGGE
@M02034:409:000000000-BFKT7:1:1103:17295:19864 1:N:0:32
AAAGTCGAGGTGCCTAAAGTGGCAACCCAGACTAATAAGAATGTTGGTGGTGTAGAGCTTCCTGTAGCCGCATGGCGTTCGTACTTAAATATGGAACTAACCATTCCAATTTTCGCTGTCTCTTATACACATCTCCGAGCCCACGAGACC
+
BBCCBFBBBCAAGGGGGGGGGGGGHHHGGHHGHHHHHHHHHGHHHHHEFGEGHHHFHHHHHHHHHGHHHGGGGGHGGGGGGGHHHHHHHHHHHHGHGHGGHHGGHHFHHHHHHHGGGGGHHHHHHHHHHHHHGH3GFBGCGGGGGFGGGF
@M02034:409:000000000-BFKT7:1:1103:21945:19867 1:N:0:32
AAAGTCGAGGTGCCTAAAGTGGCAACCCAGACTATGGAGAAGGTTGGTGGTGTAGAGCTTCCTGTAGCCGCATGGCGTTCGTACTTAAATATGGAACTAACCATTCCAATTTTCGCTGTCTCTTATACACATCTCCGAGCCCACGAGAC
+
BBBBBFABBBAAGGGBGGGFGGGFHHHGGGHGHHBFHFHG2BGHGGCECEGGGEFDFGHHEHHGGBEDGFGEFGFCEEFGFF2EFFFHHHHGHF3@BEGHFA3FGFF4DFGFGFE?D/?EFDFHHFFHGHHHHD3GDC@DGEHGGCCGF
@M02034:409:000000000-BFKT7:1:1103:2755:19867 1:N:0:32
AAAGTCGAGGTGCCTAAAGTGGCAACCCAGACTGGGGCGTGTGTTGGTGGTGTAGAGCTTCCTGTAGCCGCATGGCGTTCGTACTTAAATATGGAACTAACCATTCCAATTTTCGCTGTCTCTTATACACATCTCCGAGCCCACGAGACC
+
ABBBAF>ABBBBGFGG4BGFGGGHHHHGGHHGHB2CEFG0AEHHHHHEFFEGHHHHFHHHHHHHGGGGHGGGGGHHGGGGGFHHHHGGHHGHHHEBCGFHHHGHGHHHHHHHHHGGGGGHHHHHHHGHFGDGHHGHGC?@FGHGGGGGGF
@M02034:409:000000000-BFKT7:1:1103:9728:19873 1:N:0:32
AAAGTCGAGGTGCCTAAAGTGGCAACCCAGACTTCGAATAATGTTGGTGGTGTAGAGCTTCCTGTAGCCGCATGGCGTTCGTACTTAAATATGGAACTAACCATTCCAATTTTCGCTGTCTCTTATACACATCTCCGAGCCCAC
+
>AAB3BAABBBAGGGFGGFGFGGHHFHGGHHGHHHDDHHGDGHFHHHAEEEEEGGFHHHEFEFBBFGFHGGEEGGHGGGGGGHHGHHHHGHFHGFEGHHFHHGGHFFHHHHHHFFCFEGFHHHHFHFGB2?GFGFG?BFCGG/F
@M02034:409:000000000-BFKT7:1:1103:8935:19874 1:N:0:32
AAAGTCGAGGTGCCTAAAGTGGCAACCCAGACTAAGGATACTGTTGGTGGTGTAGAGCTTCCTGTAGCCGCATGGCGTTCGTACTTAAATATGGAACTAACCATTCCAATTTTCGCTGTCTCTTATACACATCTCCGAGCCCACGAGACC
+
BBBBBFBBBBAAFGGFGGGGGGGGHHHGGHHGGHHFHHHHHHHHHHHAFFEFGFHFHHHHHHHHHHHHHGGGGEHHGEGGEEFGHHGGHHGHHHFGHHGHHHHHHHHHHHHHHHGGGGFHHHHHHHHGHHHHHHHHFCGDGGGGGGGGGG
@M02034:409:000000000-BFKT7:1:1103:8323:19875 1:N:0:32
AAAGTCGAGGTGCCTAAAGTGGCAACCCAGACTAAGAATCATGTTGGTGGTGTAGAGCTTCCTGTAGCCGCATGGCGTTCGTACTTAAATATGGAACTAACCATTCCAATTTTCGCTGTCTCTTATACACATCTCCGAGCCCACGAGACC
+
AABBAFAADBABGGGGGGGFGGEBGHHFGGGGHHHFGHFGHFFHHHHEFFBFFGHFGHHHHHHHHHHGHFEGGEHGFEGGEEGHHHGGHHHHGHFGFHHHHHHHHHHHHHHHHHGGGGEHHGHHGHGFFGEHGGFHGGGGGGGGCGGGGF
@M02034:409:000000000-BFKT7:1:1103:10441:19877 1:N:0:32
AAAGTCGAGGTGCCTAAAGTGGCGACTAATAAGCTTGTTGGTGGTGTAGAGCTTCCTGTAGCCGCATGGCGTTCGTACTTAAATATGGAACTAACCATTCCAATTTTCGCTGTCTCTTATACACATCTCCGAGCCCACGAGACCAGAGAG
+
CCCCCFCCCCCCGGGGGGGGGGGFGGGFHHGAFHHHHGGFGGGGEGFDG5GEGHHFHGFGHHFFEEFFHCEFGFGEBHGGFHEFFHHHHHHHHHEEHHHHHFBGHGHDGGGGEFHGHHHHHHFHFHHHGFDDCGGGHGG/AGGGHFGHFG
@M02034:409:000000000-BFKT7:1:1103:10793:19879 1:N:0:32
AAAGTCGAGGTGCCTAAAGTGGCAACCCAGACTAAGAAGGATGTTGGTGGTGTAGAGCTTCCTGTAGCCGCATGGCGTTCGTACTTAAATATGGAACTAACCATTCCAATTTTCGCTGTCTCTTATACACATCTCCGAGCCCACGAGACC
+
CCCCCFCCCCBCGGGGGGGGGGGHHHHGGHHGHHHHHHHHHHHHHHHEFGBFFGHGHHHHHHHHGHHHHFFGGGHHEFFFEEEGGHHGHHFHHHHHFFHHHHGHHHHHHHHHHHGDFGGGHGHFGHGHBG2GCGDGGFGCGGHEFGCFGC
@M02034:409:000000000-BFKT7:1:1103:2740:19883 1:N:0:32
AAAGTCGAGGTGCCTAAAGTGGCAACCCAGACTGGGGCG
+
ABBAAFBCCCBCGGGGGGGGGGFHHHHGGHHGHCDAE2A
@M02034:409:000000000-BFKT7:1:1103:28183:19884 1:N:0:32
AAAGTCGAGGTGCCTAAAGTGGCAACCCAGACTGAGCAGAAGGTTGGTGGTGTAGAGCTTCCTGTAGCCGCATGGCGTTCGTACTTAAATATGGAACTAACCATTCCAATTTTCGCTGTCTCTTATACACATCTCCGAGCCCACGAGACC
+
BBBABFBBDBABGGGFFGGGGGGHHHHGGHHGHHHHHHHHHHHGFHGGGGEGHHHHHHHHHHHHHHHHHGGGGGHHGGGGGGFHHHHHHHHHHHHHHHHGHHGHHHGHHHHHHHGGGGGHHHHHHHHHHGHHHHHHGFCCGGHGGGGGDG
@M02034:409:000000000-BFKT7:1:1103:11969:19884 1:N:0:32
AAAGTCGAGGTGCCTAAAGTGGCAACCCAGACTTGGCAGGGGGTTGGTGGTGTAGAGCTTCCTGTAGCCGCATGGCGTTCGTACTTAAATATGGAACTAACCATTCCAATTTTCGCTGTCTCTTATACACATCTCCGAGCCCACGAGACC
+
CCCCCFCBCCCCGGGFGGGGGGGHHHHGGHHGHHHHHHGGGGGEEGGGFGEFGHHFGHHHHHHHHHHHHGGEGGHHGGGGFFGHHHHHHHFHHHFFHHGHHHFHHHHHHHHHHHGGGGGHHHHHHHHHHHFHHHGHG@GGGGHGGGGGGE
@M02034:409:000000000-BFKT7:1:1103:9733:19891 1:N:0:32
AAAGTCGAGGTGCCTAAAGTGGCAACCCAGACTTCGAATAATGTTGGTGGTGTAGAGCTTCCTGTAGCCGCATGGCGTTCGTACTTAAATATGGAACTAACCATTCCAATTTTCGCTGTCTCTTATACACATCTCCGAGCCCACGAGACC
+
CCCCCFBBCCCCGGGGGGGGGGGHHHHGGHHGHHHGHHHGHHHHHHHGGGGGHHHFHHHHHHHHHHHHHGGGGGHHGGGGGGFHHHHGGHHHHHGHHHHHHHHHHHHHHHHHHHGGGGGHHHHHHHHHHHGHHHGHGCCGFEHGGDGDDG
@M02034:409:000000000-BFKT7:1:1103:25180:19895 1:N:0:32
AAAGTCGAGGTGCCTAAAGTGGCAACCCAGACTCCTTCGAATGTTGGTGGTGTAGAGCTTCCTGTAGCCGCATGGCGTTCGTACTTAAATATGGAACTACCATTCCAATTTTCGCTGTCTCTTATACACATCTCCGAGCCCACGAGACCA
+
BBBBBFBBBBBBFGGG4BGAGGGHHHHGGFCGHHHHHHHHCFG5FFHGFFEFHHHGHHHHHHHHHHHHHGGEGGHHGGGGGEHHHHHGHHHHHHGFHHHFHGFHGGHGHHGHHCEFG?BFGFHHHHEHFHHFHHHFCCB/FGGGGCGFA?
@M02034:409:000000000-BFKT7:1:1103:18629:19896 1:N:0:32
AAAGTCGAGGTGCCTAAAGTGGCAACCCAGACTAATCATAATGTTGGTGGTGTAGAGCTTCCTGTAGCCGCATGGCGTTCGTACTTAAATATGGAACTAACCATTCCAATTTTCGCTGTCTCTTATACACATCTCCGAGCCCACGAGACC
+
AAAAAFB@DDABFGGGGFGFGGGHHHHGGHHGHHHHHHHFEGHHHHHEGGEFGHFFGHHHHHHHFHHHHGGFGGHHGGGGGFGHHHHHHHHGHGFHHGHHHHHHGHHHHHHHHHGGGGGGEFHHFGEGHHHHGHGEC@??DFHGGGGGGC
@M02034:409:000000000-BFKT7:1:1103:21571:19902 1:N:0:32
AAAGTCGAGGTGCCTAAAGTGGCAACCCAGACTAGTCAGCCTGTTG
+
BBBBBFBBBBABGGGGGGGGGGFHHHHGGHHDHGCHFHFHGH23BF
@M02034:409:000000000-BFKT7:1:1103:16314:19903 1:N:0:32
AAAGTCGAGGTGCCTAAAGTGGCAACCCAGACTAATGCTAATGTTGGTGGTGTAGAGCTTCCTGTAGCCGCATGGCGTTCGTACTTAAATATGGAACTAACCATTCCAATTTTCGCTGTCTCTTATACACATCTCCGAGCCCACGAGACC
+
BBBBBFBBBBABGGGGGGGGGGGHHHHGGHHGHHHHHHHHHGFHHHH2FEGFHHHAFHHHHHHHHHHHHGGFGGHFGGGGGFGHHHHFHHHHHHFGGGHHFHFGHHGGHHHHHHGGGGEGGHHHHHFGHHHHHHHFGCGGGGHGGGGGGA
@M02034:409:000000000-BFKT7:1:1103:6764:19905 1:N:0:32
AAAGTCGAGGTGCCTAAAGTGGCAACCCAGACTGGGACGTCTGTTGGTGGTGTAGAGCTTCCTGTAGCCGCATGGCGTTCGTACTTAAATATGGAACTAACCATTCCAATTTTCGCTGTCTCTTATACACATCTCCGAGCCCACGAGAC
+
AA?ABFABBBABGGGGGGGGGGEGHHGFGHHGHGHDHF?A2FCGHHHEFEEFHHHDGFHHHHHFGHHHHGGGEFHHGEEFGEGHHHHFHHHHHHDGFHHHHHFHHHHHHHFHHHGGGGEHFHHHGHFHHFGHHHHHGGGGGGHGGGGGG
@M02034:409:000000000-BFKT7:1:1103:18715:19906 1:N:0:32
AAAGTCGAGGTGCCTAAAGTGGCAACCCAGACTAAGAAGCCGGTTTGTGGTGTAGAGCTTCCTGTAGCCGCATGGCGTTCGTACTTAAATATGGAACTAACCATTCCAATTTTCGCTGTCTCTTATACACATCTCCGAGCCCACGAGACC
+
BBCCAFCCCCCCGGGGGGGFGGGHHHHGGHHGHHHHHHHHHFGEG1EGGGFFHHHFHHHHHHHHHHHHHGGGGGHHGEGGGFGHHHHGHHHHHHHHHHHGHHGHHHGHHHHHHHGGGGEFHHHHHHHHGHHHHHHGGCGGGGHGGGGGGF
@M02034:409:000000000-BFKT7:1:1103:6085:19906 1:N:0:32
AAAGTCGAGGTGCCTAAAGTGGCAACCCAGACTAAGGAGAATGTTGGTGGTGTAGAGCTTCCTGTAGCCGCATGGCGTTCGTACTTAAATATGGAACTAACCATTCCAATTTTCGCTGTCTCTTATACACATCTCCGAGCCCACGAGACC
+
AAABBFBBBBBBGGGDGGGFGGGHHHHGGHHGHHHF33AF2BGGGHHAA2EFFDHBABGF5FDEG5FFFEG@EEE1EB>FE?B??FG3FEHFG33@FGHHB03BB4FBFGGHF?EFFFEBEHGGFFF4FCFFHFGFD/BDGGEFD@DC/?
@M02034:409:000000000-BFKT7:1:1103:17457:19912 1:N:0:32
AAAGTCGAGGTGCCTAAAGTGGCAACCCAGACTAATAAGAAGGTTGGTGGTGTAGAGCTTCCTGTAGCCGCATGGCGTTCGTACTTAAATATGGAACTAACCATTCCAATTTTCGCTGTCTCTTATACACATCTCCGAGCCCACGAGAC
+
CCCCCFBCCCCCGGGGGGGFGGGHGHHGGHHGHHHGFHHHBFGHGHGGGGGGHHHFGHHHHHHHHHHHHGGFGGHHGGGGGGGHHHHHHHHHHFFGHHHHHHHGHHGHHHHHHHGGGGFGHHHHEHBGDGHHHHHHGDCFGGHGGGFGG
@M02034:409:000000000-BFKT7:1:1103:20986:19917 1:N:0:32
AAAGTCGAGGTGCCTAAAGTGGCAACCCAGACTCGGTGTGATGTTGGTGGTGTAGAGCTTCCTGTAGCCGCATGGCGTTCGTACTTAAATATGGAACTAACCATTCCAATTTTCGCTGTCTCTTATACACATCTCCGAGCCCACGAGACC
+
CCCBCFCCCCBCGGGGGGGGGGGHHHHGGHHGHGGGAEEFHGGGGHHGFGEFGGHGHHHHHHHHHHHHHGGGGGHHGFGGGGCHHHHHHHHHHHGHGHHGHHHHHHGHHHHHHHGGGGGGFGHHHHHHGHHHHHFHGGGGGGHGGGGGGG
@M02034:409:000000000-BFKT7:1:1103:11964:19925 1:N:0:32
AAAGTCGAGGTGCCTAAAGTGGCAACCCAGACTAAGCATCAGGTTGGTGGTGTAGAGCTTCCTGTAGCCGCATGGCGTTCGTACTTAAATATGGAACTAACCATTCCAATTTTCGCTGTCTCTTATACACATCTCCGAGCCCACGAGAC
+
CCCCCFCCCCABGGGGGGGGGGGGHHHGGHFFHFHCHDGHFFHHHHGFGGEFHGHFHHHHHHHHHHHHHGGGGGHHGFGGGEGHHHHHHHHHHHFHHHHHHHHHGHGGFHHHHHGGGGGHHGHHGHHHHHHHHHHHG?DGGGHFCGG?E
@M02034:409:000000000-BFKT7:1:1103:20385:19929 1:N:0:32
AAAGTCGAGGTGCCTAAAGTGGCAACCCAGACTGCGGCGGGGGTTGGTGGTGTAGAGCTTCCTGTAGCCGCATGGCGTTCGTACTTAAATATGGAACTAACCATTCCAATTTTCGCTGTCTCTTATACACATC
+
BBBBBFBBBDABGGGGGGGGGGGHHHHGGHHGHFFGC2EA0/EEECG<FF//?DGFED?FFHFFGFFFHDD/BDGFC/>CDA<GGFFFHFDF1F1GHCFFHHBGHFFDBGHHH<<:AA;CG0CF0GCHGH00:
@M02034:409:000000000-BFKT7:1:1103:24465:19937 1:N:0:32
AAAGTCGAGGTGCCTAAAGTGGCAACCCAGACTCTTCGTGGTGTTGGTGGTGTAGAGCTTCCTGTAGCCGCATGGCGTTCGTACTTAAATATGGAACTAACCATTCCAATTTTCGCTGTCTCTTATACACATCTCCGAGCCCACGAGACC
+
CCBCCFCCCCBBGGGGGGGGGGGGHHHGGHHGHFFGDGHGGFFHGHHGFGBFHHHHHHHHHHHHHHHHHGGGGGHHGGGGGGHHHHGFFHGHHHFGFHHHHHHHHHGHHHHHHHGGGGGHHHHHHHHHHEHHGHFHG?CCFGHGGGGGGG
@M02034:409:000000000-BFKT7:1:1103:23262:19940 1:N:0:32
AAAGTCGAGGTGCCTAAAGTGGCAACCCAGACTGATAAGAGGGTTGGTGGTGTAGAGCTTCCTGTAGCCGCATGGCGTTCGTACTTAAATATGGAACTAACCATTCCAATTTTCGCTGTCTCTTATACACATCTCCGAGCCCACGAGACC
+
CCBCCFCCCCABGGGGGGGGGGGHGHHGGHHGHHHHHHHHHHGFGGGGGGEFHHHGHGHHHHHFHHHHHGGGGGHHGFGGFEHHHHHHHGFHHHGHHHHGHHHHHHHHHHHHHHGGGGGGHHHHFHHHGEGHHHFGE?CBDGGGGGGGGG
@M02034:409:000000000-BFKT7:1:1103:11082:19946 1:N:0:32
AAAGTCGAGGTGCCTAAAGTGGCAACCCAGACTGGGTCTGGGGTTGGTGGTGTAGAGCTTCCTGTAGCCGCATGGCGTTCGTACTTAAATATGGAACTAACCATTCCAATTTTCGCTGTCTCTTATACACATCTCCGAGCCCACGAGACC
+
AAAAAFAADDAAGGGG11FFGGGHHHHGGHHGHHHHAFGGFHGAEEGAFEFEFGHBHHHHFHHHGFFHHGGGGGHHGGGGGGEGGHHGFHFFHHHFFCDCGHBGEHFHHHHHHFGGGGGHHHHF1GFHGFFHGHDGG@CCGGHGGGGGGE
@M02034:409:000000000-BFKT7:1:1103:21470:19948 1:N:0:32
AAAGTCGAGGTGCCTAAAGTGGCAACCCAGACTTTGAATCAGGTTGGTGGTGTAGAGCTTCCTGTAGCCGCATGGCGTTCG
+
1AAA?D1A1A>AFGCGGBGGGCAG1AFFE0FFCHHBDGFHHH1DBA/AFEAAGFFFHEFHHFHBGBGBBEEECGHA@EEEE
@M02034:409:000000000-BFKT7:1:1103:20381:19950 1:N:0:32
AAAGTCGAGGTGCCTAAAGTGGCAACCCAGACTGCGGCGGGGGGTGGTGGGGTAGAGCTTCCTGTAGCCGCATGGCGTTCG
+
CCCCBFCCCBABGGGGGGGFGGGHHHHGGHHGHHHGGGGGGCE-@@D.:D-@:.E0FCBF0:BFFBFBFA--CDG.@.;.A
@M02034:409:000000000-BFKT7:1:1103:14608:19950 1:N:0:32
AAAGTCGAGGTGCCTAAAGTGGCAACCCAGACTAAGACGCATGTTGGTGGTGTAGAGCTTCCTGTAGCCGCATGGCGTTCGTACTTAAATATGGAACTAACCATTCCAATTTTCGCTGTCTCTTATACACATCTCCGAGCCCACGAGACC
+
BBBBBFAAAD>AGGGGGGGGGFEGHHHEFHFCBGHFFG?2EFAGHHAAFDEFF3D5DD3BGGHHHHDDGEGCEFF1EEEGE>2GFHHGGHHFGF33FFGHBF?F3BF4DG3GD4EEE?/B4FF21?BFGHE1BDG1D/CCDGHGGC@A?F
@M02034:409:000000000-BFKT7:1:1103:21487:19955 1:N:0:32
AAAGTCGAGGTGCCTAAAGTGGCAACCCAGACTTTGAATCAGGTTGGTGGTGTAGAGCTTCCTGTAGCCGCATGGCGTTCGTACTTAAATATGGAACTAACCATTCCAATTTTCGCTGTCTCTTATACACATCTCCGAGCCCACGAGACC
+
CCCCCFCCCCBCGGGGGGGGGGGHHHHGGHHGHHHHHHHHHHHHHHGEGGEFHHHGHHHHHHHHHHHHHGGGGGHHGGGGGGGHHHHHHHHHHHHHHHHHHHHHHHHHHHHHHHGGGGGHHGHHHHHHHGHHHHFHGDFGGGHGGGGGGG
@M02034:409:000000000-BFKT7:1:1103:25840:19957 1:N:0:32
AAAGTCGAGGTGCCTAAAGTGGCAACCCAGACTAATGGGAGGGTTGGTGGTGTAGAGCTTCCTGTAGCCGCATGGCGTTCGT
+
CCCCCFCCCCBCGGGGGGGGGGGHHHHGGHHEH3AGHHH2FEEEF0AAA1EEAAF5B5BB5FFG55B53>E0EEE1/?>1??
@M02034:409:000000000-BFKT7:1:1103:15519:19959 1:N:0:32
AAAGTCGAGGTGCCTAAAGTGGCAACCCAGACTAGGAAGGAGGTTGGTGGTGTAGAGCTTCCTGTAGCCGCATGGCGTTCGTACTTAAATATGGAACTAACCATTCCAATTTTCGCTGTCTCTTATACACATCTCCGATCCCACG
+
AAAAAFA@@DABFCG544FGFGGFHHHEEHCGHHHGHCHDGHG2FGEEFEGGEFFDGFHEDGHHHHH5GDE?EFFG@FGEGEFFHHFFBGHHHHFFGGHEFGFBGHHB4BFGGGEFGFGF4F2GFGGH2GDH1FBDD</BACGFG
@M02034:409:000000000-BFKT7:1:1103:21134:19962 1:N:0:32
AAAGTCGAGGTGCCTAAAGTGGCAACCCAGACTGGGGCGGGGGTTGGTGGTGTAGAGCTTCCTGTAGCCGCATGGCGTTCGTACTTAAATATGGAACTTAACCATTCCAATTTTCGCTGTCTCTTATACACATCCCGAGCCCACGAGACC
+
BBBBAFAADDABGGGBFGFFGGGFHHHGGHHGGHHHGGGGGGF/EEGEFE?FGFG2FGHHGHHHGHHHFGC/CDHFGFGEF<<GHGDGHHFHHG=FGHGFHHFGHHEG0=GGHHFGDGGEFHBHHFFGGHHHHFFGG?CABEFGGGGGAE
@M02034:409:000000000-BFKT7:1:1103:6640:19963 1:N:0:32
AAAGTCGAGGTGCCTAAAGTGGCAACCCAGACTCATACTACGGTTGGTGGTGTAGAGCTTCCTGTAGCCGCATGGCGTTCGTACTTAAATATGGAACTAACCATTCCAATTTTCGCTGTCTCTTATACACATCTCCGAGCCCACGAGACC
+
CCCCBFBCCCCCGGGGGGGGGGGHHHHGGHHGHHCHHHH5FEGGFFGGCFGEFAGAEHHHHGHHEFFEGGGEGGFAEEGGGE2GGHHHHHHHHG33GHHHFFEFGGG?EGHHHFGGGE<GFHHHFFGHGHHBGHHFGGGCGECFF?DCGC
@M02034:409:000000000-BFKT7:1:1103:9480:19964 1:N:0:32
AAAGTCGAGGTGCCTAAAGTGGTAACCCAGACTAATAAGCAGGTTGGTGGTGTAGAGCTTCCTGTAGCCGCATGGCGTTCGTACTTAAATATGGAACTAACCATTCCAATTTTCGCTGTCTCTTATACACATCTCCGAGCCCACGAGACC
+
BBBBBFBABBBBGGGGGGGFGGHHHHHHGHHGHHHGHHHGHHHGHHGGFGEFHHHFGHHHHHHHGHHHHGGGGGHHGGGGGGHHHHGFHHGHHHFGHHHFHHFHFHHHGHHHHGGGGGGGHGHHHHHHFHEHGGDGDCCCGGHGGGGGGF
@M02034:409:000000000-BFKT7:1:1103:11087:19964 1:N:0:32
AAAGTCGAGGTGCCTAAAGTGGCAACCCAGACTGGGTCTGGGGTTGGTGGTGTAGAGCTTCCTGTAGCCGCATGGCGTTCGTACTTAAATATGGAACTAACCATTCCAATTTTCGCTGTCTCTTATACACATCTCCGAGCCCACGAGACC
+
CCCCCFCCCCBCGGGGGGGGGGGHHHHGGHHGHHHGHHHHHHGGGGGGGGGFGHHFGHHHHHHHHHHHHGGGGGGHGGGGGGGHHHGHHHHHHHFHHHGGFHFHHHHGHHHHHHGGGGDHHGHHHHHHHGHHHHHGG?GGGGHGGGGGGF
@M02034:409:000000000-BFKT7:1:1103:27818:19967 1:N:0:32
AAAGTCGAGGTGCCTAAAGTGGCAACCCAGACTCGGCCTGATGTTGGTGGTGTAGAGCTTCCTGTAGCCGCATGGCGTTCGTACTTAAATATGGAACTAATCTTTCCAATTTTCGCTGCTCTTATACACATCTCCGAGCC
+
AAAAAFBBBBAAGGGGGGGGGFFFHHHGGH2AF3E2AABF2FGH55ABFEGE13F55A3B5BBFB5B53BE0EDA1>>/1BB21?FH33BG4@333@3EG434B44F44F3GF4>/F/EGFDG3FDFHB?2F3BFCBD@C
@M02034:409:000000000-BFKT7:1:1103:3293:19968 1:N:0:32
AAAGTCGAGGTGCCTAAAGTGGCAACCCAGACTAATAAGGATGTTGGTGGTGTAGAGCTTCCTGTAGCCGCATGGCGTTCGTACTTAAATATGGAACTAACCATTCCAATTTTCGCTGTCTCTTATACACATCTCCGAGCCCACG
+
AAAB>DAADD2>EGGFFFFGFBFBF4FAGHEFGHHFHFFFBGGBAFHECEEGFFGFFHEFFGHHB5DDGGCGFEHHGGGGGGHGHGHF3BFGGHBDGHEBFGEGHEFHHHHHHEFGGGGFHFGHFHFH4?DGF332<C//>CF/<
@M02034:409:000000000-BFKT7:1:1103:15534:19970 1:N:0:32
AAAGTCGAGGTGCCTAAAGTGGCAACCCAGACTAGGAAGGAGGTTGGTGGTGTAGAGCTTCCTGTAGCCGCATGGCGTTCGTACTTAAATATGGAACTAACCATTCCAATTTTCGCTGTCTCTTATACACATCTCCGAGCCCACGAGACC
+
BBCCCFBCCCAAGGGGGGGGGGGHHHHGGHHGHHGHHGHFAFGEGHGGGGGGHHHFHHHHHHHHHHHHHGGGGGHHGGGGGGGHHHHHHHHHHHGFHHHHHHGHGHHHHHHHHHGGGGGGHHHHHHHHHHHHHHHHGDGGGAFECGGGGE
@M02034:409:000000000-BFKT7:1:1103:16451:19973 1:N:0:32
AAAGTCGAGGTGCCTAAAGTGGCAACCCAGACTCATGATAAGGTTGGTGGTGTAGAGCTTCCTGTAGCCGCATGGCGTTCGTACTTAAATATGGAACTAACCATTCCAATTTTCGCTGTCTCTTATACACATCTCCGAGCCCACGAGACC
+
CCCCCFCCCCBBGGGFGGGFGGGHHHHGGHHGHHHHHHHHHHHHHHGGGGGGHGHFHHHHHHHHHHHHHGGGGGHHGGGGFEGFHHHHHHHHHHFHGHHGHHGHHHHGHHHHHHGGGGEFHHHHHHHHGFHHHHHFFBGGGGHGGGGGGG
@M02034:409:000000000-BFKT7:1:1103:13517:19973 1:N:0:32
AAAGTCGAGGTGCCTAAAGTGGCAACCCAGACTACTGCGCAGGTTGGTGGTGTAGAGCTTCCTGTAGCCGCATGGCGTTCGTACTTAAATATGGAACTAACCATTCCAATTTTCGCTGTCTCTTATACACATCTCCGAGCCCACGAGACC
+
BBAABFAAD@AAFGGGGGGGGFAGHHHGGHHGHHHHHHGGGG?BGHGEFDEFHHHDHHHHHGHHFHHHHGGGGGHHGFGGGGFH?FFGGHGHHHGDGHGHGHBFGHHHFHHHGHGCDEGFHGHHHHHFFHFHHFH1B/CCG/<FCCCDFG
@M02034:409:000000000-BFKT7:1:1103:17275:19974 1:N:0:32
AAAGTCGAGGTGCCTAAAGTGGCAACCCAGACTAATCGGTCTGTTGGTGGTGTAGAGCTTCCTGTAGCCGCATGGCGTTCGTACTTAAATATGGAACTAACCATTCCAATTTTCGCTGTCTCTTATACACATCTCCGAGCCCACGAGA
+
@AABBFBADBB?GGGGGBGFGGGHHHHGGHAFHHF5FGGEFEFGFEGFFGEFAFFBFFHGBGFHHHF5GEGGGGHHGGEGGGFGEFGFFFFFGH3BGGE3?F3GHFFDFGHHHFGGGGEDEDFDGH?FFFGHFDFFD/B@DFHGG/@?
@M02034:409:000000000-BFKT7:1:1103:16662:19975 1:N:0:32
AAAGTCGAGGTGCCTAAGTGGCAACCCAGACTGAT
+
AAAAAFAADDAAGGGFGAABFEGHFHGGC0F1A1G
@M02034:409:000000000-BFKT7:1:1103:20168:19983 1:N:0:32
AAAGTCGAGGTGCCTAAAGTGGCAACCCAGACTCCGAATGAGGTTGGTGGTGTAGAGCTTCCTGTAGCCGCATGGCGTTCGTACTTAAATATGGAACTAACCATTCCAATTTTCGCTGTCTCTTATACACATCTCCGAGCCCACGAGACC
+
CBBCBFBCCCABGGGFFGFFFGFHHHHGGHHFHHHGGGGHFHHFHGGEFGEFGHHFHHHHHHHHHHHHHEFFGEHGEEEGEEGHHHHHHHHHHHGHGGFHHHHHHHGHHHHHHHGGGGGHHHHHHHHHGHHHHHGFE@C@FGHGGGGGGF
@M02034:409:000000000-BFKT7:1:1103:3315:19983 1:N:0:32
AAAGTCGAGGTGCCTAAAGTGGCAACCCAGACTAATAAGGATGTTGGTGGTGTAGAGCTTCCTGTAGCCGCATGGCGTTCGTACTTAAATATGGAACTAACCATTCCAATTTTCGCTGTCTCTTATACACATCTCCGAGCCCACGAGACC
+
>AAA>B>ABBAAGGGGGGGGGGGHHHHGGHDGH33DFG5A3B33DF22AEFGHHHE5DFGHHHD5EGEGFEEEA1G0B/F>1BEGHH3@FEHHHBBGHBGBC3FB?ED4GGHHGE?GEEEGHHHDGFHE22C2GFF/</B@FGG/C?DCF
@M02034:409:000000000-BFKT7:1:1103:3281:19986 1:N:0:32
AAAGTCGAGGTGCCTAAAGTGGCAACCCAGACTAATAAGGATGTTGGTGGTGTAGAGCTTCCTGTAGCCGCATGGCGTTCGTACTTAAATATGGAACTAACCATTCCAATTTTCGCTGTCTCTTATACACATCTCCGAGCCCACGAGA
+
AAAAAFAADD1A11BDBFG3BGF0AA0BFEE0AB11FDFD1BGGBGFFFCBBAFGBD1DG1BFA12FA1AAEFEGBEEEB?B0BFFBFFG2FGFEB@FB1FFGHBGFFGHG2GFE/AEE12FGHGGF>2B<11BBF?>B//FHECCGG
@M02034:409:000000000-BFKT7:1:1103:11350:19992 1:N:0:32
AAAGTCGAGGTGCCTAAAGTGGCAACCCAGACTAATCAGCCGGTTGGTGGTGTAGAGCTTCCTGTAGCCGCATGGCGTTCGTACTTAAATATGGAACTAACCATTCCAATTTTCGCTGTCTCTTATACACACTCCGAGCCCACGAGACCA
+
BBCCCFCCCCCCGGGGGGGFGGGHHHHGGHHGHHHHHHHHHGGGGGGGFGFGHHHGGHHHHHHHHHHHHGGGGGHHGGGGGGHHHHHHGHHHHHGFHHHHHHGHHHHHHHHHHHGGGGGHHGHHGHHHGHGGHHFGGGGGGHGGFGGGGH
@M02034:409:000000000-BFKT7:1:1103:2904:19992 1:N:0:32
AAAGTCGAGGTGCCTAAAGTGGCAACCCAGACTCATACTCAGGTTGGGGGTGTAGAGCTTCCTGTAGCCGCATGGCGTTCGTACTTAAATA
+
CCCCCFCCCCCCGGGGGGGGGGGHHHHGGHD2F3BGFAG35FHH3G?20AEA03F55@@@BFFGB5@@3BE/EA11>?/???2?EFHB3BG
@M02034:409:000000000-BFKT7:1:1103:28866:19995 1:N:0:32
AAAGTCGAGGTGCCTAAAGTGGCAACCCAGACTAATAAGCAGGTTGGTGGTGTAGAGCTTCCTGTAGCCGCATGGCGTTCGTACTTAAATATGGAACTAACCATTCCAATTTTCGCTGTCTCTTATACACATCTCCGAGCCCACGAGACC
+
BBBBBFAABBABCFGB4FGFGCGGHHGG2GGFHHHHHHCGHHDHFHGEF?FGGGG5FFGHFGHGHHGHHGGEAFHHCEEEDFFGGHHGFHFHGHFFHFHHGFHHHFHFFFHHHFEGG??FEDBDFG2FGFH1FFF1C/<CGFHGC@CG?C
@M02034:409:000000000-BFKT7:1:1103:21028:20002 1:N:0:32
AAAGTCGAGGTGCCTAAAGTGGCAACCCAGACTGGGAGGGAGGTTGGTGGTGTAGAGCTTCCTGTAGCCGCATGGCGTTCGTACTTAAATATGGAACTAACCATTCCAATTTTCGCTGTCTCTTATACACATCTCCGAGCCCACGAGACC
+
CCCCAFCCCCCCGGGAFGGFGGGHHHHGGHHGHHHHHGGGEEGEHHGEFGEGHHH5FHHHHHHHHHHHHGGGGGHGGFGGGGHHHHHHHHHHHHEFHHHGHHGHHHGHHHHHHGGGGGGHHHHHGHHHHHHHHHFBE@FFGGHGGGGGGG
@M02034:409:000000000-BFKT7:1:1103:16554:20006 1:N:0:32
AAAGTCGAGGTGCCTAAAGTGGCAACCCAGACTGGGAAGCCGGTTGGTGGTGTAGAGCTTCCTGTAGCCGCATGGCGTTCGTACTTAAATATGGAACTAACCATTCCAATTTTCGCTGTCTCTTATACACATCTCCGAGCCCACGAGACC
+
CCCCCFCCCCABGGGGGGGGGGGHHHHGGHHGHHHHHHGHHGGGGGGGFGEFHHHFHGHHHHHHHHHHHGGGGGHHGEGGGFHHHHFGHHHHHHFDFGHHHHHHHHHGHHHHHHGGGGAGFFHHHH3FFFHEFHHGGGGGGGGGGCFGGG
@M02034:409:000000000-BFKT7:1:1103:10474:20010 1:N:0:32
AAAGTCGAGGTGCCTAAAGTGGCAACCCAGACTAAGAATAATGTTGGTGGTGTAGAGCTTCCTGTAGCCGCATGGCGTTCGTACTTAAATATGGAACTAACCATTCCAATTTTCGCTGTCTCTTATACACATCTCCGAGCCCACGAGAC
+
A3AABFBBDD>AFGGGGGGGGGFGGHHDGHFEGGHHFFGBHHFHGGHEFEBFHFH5FFHHHFHGHHHGHGCFDFHHEEEEEEBGGHGEBGFHHHGHFHBGHHHHHHHFHHHHHHGGGGEGFHHHHHEHGBGHHFHGF/BCDGHGGCCGG
@M02034:409:000000000-BFKT7:1:1103:23709:20013 1:N:0:32
AAAGTCGAGGTGCCTAAAGTGGCAACCCAGACTCATGAGAAGGTTGGTGGTGTAGAGCTTCCTGTAGCCGCATGGCGTTCGTACTTAAATATGGAACTAACCATTCCAATTTTCGCTGTCTCTTATACACATCTCCGAGCCCACGAGAC
+
BBBBBFBABBABGGGG4ABAGGGHHHHGGHEGH335DG355BFFFGGGFGEFGHHGHHHHHHHHHHHHHGGGGGHHGGGGGGGHHHHGHHGHHHHHGHHHHHHGHHHHHHHHHHGGGGGGHHHHHHHHHHHHHHHHGCGGGGHGGGGGG
@M02034:409:000000000-BFKT7:1:1103:10680:20018 1:N:0:32
AAAGTCGAGGTGCCTAAAGTGGCAACCCAGACTGGTCCGAGTGTTGGTGGTGTAGAGCTTCCTGTAGCCGCATGGTGTTCGTACTTAAATATGGTACTAACCATTCCAATTTTCGCTGTCTCTTATACACATCTCCGAGCCCACGAGACC
+
AAAAADAAD>AAFGGGGGCFFFFHHHHGGFHGHF2GFFC22B2ADG2AA1ECAAF555BA5BFGF5F5F1E0EE15B?>FE>2B1GH3BGH4@F44BBGH313B34G4BGEGFB/EEE/B?FGHB??GFC22FDFBA//<<<FF@DF/?C
@M02034:409:000000000-BFKT7:1:1103:19184:20020 1:N:0:32
AAAGTCGAGGTGCCTAAAGTGGCAACCCAGACTCCTCCTCCTGTTGGTGGTGTAGAGCTTCCTGTAGCCGCATGGCGTTCGTACTTAAATATGGAACTAACCATTCCAATTTTCGCTGTCTCTTATACACATCTCCGAGCCCACGAGACC
+
CCCCCFCCCCBCGGGFGGGGGGGHHHHGGHHGHHHHHHHHHHHGHHHGFGGGHHHFHHHHHHHHHHHHHGGGGGHHGFGGGGGHHHHHHHHHHHGHHHHHHHHGHHHHEGHHHHGGGGGHHFHHHHHHHHHHHHHHGDGGGGHGGFGGGG
@M02034:409:000000000-BFKT7:1:1103:3831:20025 1:N:0:32
AAAGTCGAGGTGCCTAAAGTGGCAACCCAGACTAAGGATGGTGTTGGTGGTGTAGAGCTTCCTGTAGCCGCATGGCGTTCGTACTTAAATATGGAACTAACCATTCCAATTTTCGCTGTCTCTTATACACATCTCCGAGCCCACGAGACC
+
A3AAAD3ADDAAGGGGCGGFFGGHHHHGGHHGHHHHGHHHGHHDFGHGEFFGHHHFHHHHHHHHHGGFHGGGGEHHGGGGGGGHHHHHHHHHHHHFFHFEGHGGHEFHHHHHHHGGGGGHGGHHBHFHEFDFGGDD?B/B@GEGGGGGDG
@M02034:409:000000000-BFKT7:1:1103:24539:20027 1:N:0:32
AAAGTCGAGGTGCCTAAAGTGGCAACCCAGACTAGTGCTCCTGTTGGTGGTGTAGAGCTTCCTGTAGCCGCATGGCGTTCGTACTTAAATATGGAACTAACCATTCCAATTTTCGCTGTCTCTTATACACATCTCCGAGCCCACGAGACC
+
BBCCAFCCCCBCGGGGGGGFGGGHHHHGGHHGHHHHHHHHHHHHHHHGGGEFGGHFHGHHHHHHHHHHHGGGGGHHGEGGGFHHHHHHHHHHHHHHHHHHHHHHHHHHHHHHHHGGGGGHHHHHHHGHHHGHFG3GG/DCGGHGGGGGGE
@M02034:409:000000000-BFKT7:1:1103:26902:20029 1:N:0:32
AAAGTCGAGGTGCCTAAAGTGGCAACCCAGACTCTGTCTTCGGTTGGTGGTGTAGAGCTTCCTGTAGCCGCATGGCGTTCGTACTTAAATATGGAACTAACCATTCCAATTTTCGCTGTCTCTTATACACATCTCCGAGCCCACGAGACC
+
BBBBBFABDBABGGGGGGGGGGEGHHHGGHHGHHHHHHHHHHGFEFGGGGGGHHHBGHHHHHHH5FGGHEEGGGHHGGGGGGGHHHEFGHHHHHFDGHDGHHGHFHGGGGHHHHGGGEEHHHHHHHHHFFFHHG?FECCCFGHGGGGFGG
@M02034:409:000000000-BFKT7:1:1103:10691:20034 1:N:0:32
AAAGTCGAGGTGCCTAAAGTGGCAACCCAGACTGGTCCGAGTGTTGGTGGTGTAGAGCTTCCTGTAGCCGCATGGCGTTCGTACTTAAATATGGAACTAACCATTCCAATTTTCGCTGTCTCTTATACACATCTCCGAGCCCACGAGACC
+
CBCCCFCCCCCCGGGGGGGGGGGHHHHGGHHGHHHHGFG?EGGGHGH1BAFFFFH5BFGH5FGHBDG5FEGFGGHFEF@GFFCGFGGFFGHHFH33GHHFFC3GHFHB4FGHHHFGGG/FEFGFFHHDH2FGHGG2C?DFFGGFCDFGGA
@M02034:409:000000000-BFKT7:1:1103:8927:20034 1:N:0:32
AAAGTCGAGGTGCCTAAAGTGGCAACCCAGACTAAGGATAAGGTTGGTGGTGTAGAGCTTCCTGTAGCCGCATGGCGTTCGTACTTAAATATGGAACTAACCATTCCAATTTTCGCTGTCTCTTATACACATCTCCGAGCCCACGAGACC
+
BBCCCFCCBCABGGGGGGGFGGGHHHHGGHHGHHHHGHHFFGGFFHEGGGEFGHHEGHHHHHHHFFHHHGGFGGHHGGGGFEFHHHHHHHHHGH3DGHHHHHHHHHHHHHHHHHGGGGGHHHHHGHGHFHHHHHHHFDGC@FGGGCGGGG
@M02034:409:000000000-BFKT7:1:1103:5086:20035 1:N:0:32
AAAGTCGAGGTGCCTAAAGTGGCAACCCAGACTAATAAGGGGGTTGGTGGTGTAGAGCTTCCTGTAGCCGCATGGCGTTCGTACTTAAATATGGAACTAACCATTCCAATTTTCGCTGTCTCTTATACACATCTCCGAGCCCACGAGACC
+
BBBBBFBABBABGGGBBGFGGGGHHHHGFHHGHF3FGHHGHGGGEFEECEEGFEG5EFGHHHHHFGGGHFGCGGHHFGGGGEEHHHHHHHHEFF3FGHHHFFBGHHH4FGHHHFGDGDDGHHHHEFHGFGGBGHHFD</CCGHEDFGGGE
@M02034:409:000000000-BFKT7:1:1103:19479:20036 1:N:0:32
AAAGTCGAGGTGCCTAAAGTGGCAACCCAGACTAATGATAAGGTTGGTGGTGCAGA
+
CCCCCDABBCAAFGGGGGGGGGGHHHHGGHHGFFHHH5GG53FF322B22B133D5
@M02034:409:000000000-BFKT7:1:1103:27366:20036 1:N:0:32
AAAGTCGAGGTGCCTAAAGTGGCAACCCAGACTAATAATAAGGTTGGTGGTGTAGAGCTTCCTGTAGCCGCATGGCGTTCGTACTTAAATATGGAACTAACCATTCCAATTTTCGCTGTCTCTTATACACATCTCCGAGCCCACGAGACC
+
AAABAFBADB2AFCGGGGFFDGEHFGGEGGHEFFGCGHHGHGGAFGGEFE1FFFFDFGHHHGHHFGHHFEFEEEHEEEEEE>BEEGGFFFGHFHFGFHHGHHFHHHHBGHHHHGE?FEFFHGHHHHHHFFGHFGGBE@?@FGCFGDGGGF
@M02034:409:000000000-BFKT7:1:1103:26917:20037 1:N:0:32
AAAGTCGAGGTGCCTAAAGTGGCAACCCAGACTCTGTCTTCGGTTGGTGGTGTAGAGCTTCCTGTAGCCGCATGGCGTTCGTACTTAAATATGGAACTAACCATTCCAATTTTCGCTGTCTCTTATACACATCTCCGAGCCCACGAGAC
+
AAABAFBBBD>AFFGGGCGBFBFGHHHDFHHDHHHHHHHHGGEFFGGEFG1FBGGGGHHGEGGFGGFGHE@EFEHFEEFFEEGEHHGFHHHBFHFFBFB33BEGH4GHEFHHHGFFEGAGFGDHHHFHBFGBGG?D?<B<DFGE@C@/?
@M02034:409:000000000-BFKT7:1:1103:3814:20045 1:N:0:32
AAAGTCGAGGTGCCTAAAGTGGCAACCCAGACTAAGGCTGGTGTTGGTGGTGTAGAGCTTCCTGTAGCCGCATGGCGTTCGTACTTAAATATGGAACTAACCATTCCAATTTTCGCTGTCTCTTATACACATCTCCGAGCCCACGCGACC
+
BBBBBFBBB@AAFGGGGGGGGGGHGHGGGAGGHHHF333BEHFGEAG2FEEFHHHDBHFHGGHHHHHHHGGGGGHHGGGGFGFGHHFHHHHHGHFFGHHHCGBGFFEHEGHHHHGFDDEFHGHHBGFDB2DHGHFBFCFC/C/?@//<@>
@M02034:409:000000000-BFKT7:1:1103:6601:20047 1:N:0:32
AAAGTCGAGGTGCCTAAAGTGGCAACCCAGACTCAGGCGCTGGTTGGTGGTGTAGAGCTTCCTGTAGCCGCATGGCGTTCGTACTTAAATATGGAACTAACCATTCCAATTTTCGCTGTCTCTTATACACATCTCCGAGCCCACGAGACC
+
CCBCCFCBBCABFGGGGGGGGGGFGHHGGHHGHHHHHHGGGGGHHGGFGGGGHGHDFHHHHHHHHHHHHGFGGGHHGFGGFEGHHHHFHGHHHHFHHHHHHHGHHHGGHHHHHHGGGGGHHHHHHHHHHHGFHHHHGGGGGGHGGCGGGG
@M02034:409:000000000-BFKT7:1:1103:5073:20047 1:N:0:32
AAAGTCGAGGTGCCTAAAGTGGCAACCCAGACTAATAAGGGGGTTGGTGGTGTAGAGCTTCCTGTAGCCGCATGGCGTTCGTACTTAAATATGGAACTAACCATTCCAATTTTCGCTGTCTCTTATACACATCTCCGAGCCCACGAGACC
+
AAAABFBBDBABGGFGGGGGFGFBGHFGGCHGFH3D5DDGAE?FEAEB1FAEEDG5BGGHHGHHHHFBGFGEEEHHGGGGGEFHHG4BGH4DG3BFGG3BFHFHHGFFHHHGHHGFGFGHHHHHFFGHFG2FGHDFE>@DGGHGGGGDGA
@M02034:409:000000000-BFKT7:1:1103:15984:20049 1:N:0:32
AAAGTCGAGGTGCCTAAAGTGGCAACCCAGACTGGTAATACTGTTGGTGGTGTAGAGC
+
CCCCCFCCCCCCGGGGGGGFGGGHHHHGGHHGHHHA55F5GGDHHHGAAAEAA3D5B5
@M02034:409:000000000-BFKT7:1:1103:6155:20052 1:N:0:32
AAAGTCGAGGTGCCTAAAGTGGCAACCCAGACTCGGGAGGGGGTTGGTGGTGTAGAGCTTCCTGTAGCCGCATGGCGTTCGTACTTAAATATGGAACTAACCATTCCAATTTTCGCTGTCTCTTATACACATCTCCGAGCCCACGAGACC
+
AABBBFBADDABBFGBGGGGGGGHFHHEFHHGFFGGGCEGGGGGAEGEEFEGFGHDGHHHGHHHGHHFGGGCFFFHGGGGFGFHHHGGHHFHFHDHHHHFGHHHHFFHHHHHHFGGGGGFHHHHHHHHFFHFHHFGDCCCDGHGDCCFGG
@M02034:409:000000000-BFKT7:1:1103:9033:20057 1:N:0:32
AAAGTCGAGGTGCCTAAAGTGGCAACCCAGACTTCTCAGACTGTTGGTGGTGTAGAGCTTCCTGTAGCCGCATGGCGTTCGTACTTAAATATGGAACTAACCATTCCAATTTTCGCTGTCTCTTATACACATCTCCGAGCCCACGAGACC
+
CCCCBFCCCCABGGGGGGGGGGGHFHHGGHHGHGHHHHHHHHHHHHHEGGEGHHHDGHHHHHHHHHHHHGGGGGHHGFGGFFGHHHHHHHHHHHFGGGHHHHGHHHHHHHHHHGGGGGGHHGHGHHHFHHEHHHHGFCGGGGHGGGGGGE
@M02034:409:000000000-BFKT7:1:1103:13030:20057 1:N:0:32
AAAGTCGAGGGTGCCTAAAGTGGCAACCCAGACTAGTCATTCGGTTGGTGGTGTAGAGCTTCCTGTAGCCGCATGGCGTTCGTACTTAAATATGGAACTAACCATTCCAATTTTCGCTGTCTCTTATACACATCTCCGAGCCCACGAGAC
+
BBBBBFABBBBAFGGGAFFGFGGGHHHHGGHHGHHHHHHGHHHHFEGGFGGEFFHHBGHHHGHHGHHHHHGFGGGHHGEGGGEGHHHGHGHHHHHFGFGFFHHHGGHHHGGGHHHEGGGGHHGHHHGHFFFHHHHHHGGGGGGHFGGGDD
@M02034:409:000000000-BFKT7:1:1103:11591:20061 1:N:0:32
AAAGTCGAGGTGCCTAAAGTGGCAACCCAGACTAATAATCAGGTTGGTGGTGTAGAGCTTCCTGTAGCAGCATGGCGTTCGTACTTAAATATGGAACTAACCATTCCAATTTTCGCTGTCTCTTATACACATCTCCGAGCCCACGAGACC
+
BABBBFABBBAABGGGGGGGGGGHHHHGGHHGHHHHHHHGFHFGGHCEGGGGHFHDGHHHHHHHHHHHHHHGHHHHGGGGGFGHHHHGHHGFHHGHFHHHFHGHHHHFHHHHHHGGGGGHHHHHEGGHHHHFHHGGGGGGGGHGGGGGGF
@M02034:409:000000000-BFKT7:1:1103:20919:20062 1:N:0:32
AAAGTCGAGGTGCCTAAAGTGGCAACCCAGACTGGGGGTGTTGTTGGTGGTGTAGAGCTTCCTGTAGCCGCATGGCGTTCGTACTTAAATATGGAACTAACCATTCCAATTTTCGCTGTCTCTTATACACATCTCCGAGCCCACGAGACC
+
BBBBBFBBBBAAFGGGFGGGGGECFHFEFFEFGGHDGGAEEEEHHHHEFGEFHFHFGHHHHGHGGHHHHGGEEFHGFEEFEE2EFGFFGHFHHHFHHGHGHHHGGHHFFHHHHHFGGGGHHHGHFHGGFGHHGHHGC>@CGGHGGGGDDE
@M02034:409:000000000-BFKT7:1:1103:13045:20066 1:N:0:32
AAAGTCGAGGGTGCCTAAAGTGGCAACCCAGACTAGTCATTCGGTTGGTGGTGTAGAGCTTCCTGTAGCCGCATGGCGTTCGTACTTAAATATGGAACTAACCATTCCAATTTTCGCTGTCTCTTATACACATCTCCGAGCCCACGAGAC
+
AAABBFAA3A@AFEGGF44FGGGAGFGAEGDEFHHGHGHGHHHH2AEEEFGAFBDHGHFHHFFHHFFGDGB>EEEHFEEGGGEEHHGEHFBHHGHFFFFFHHGHHFHFHHFHHHGEEEG?GGHGHHHHG2FFGHHGBC?@GGFFEGGGGF
@M02034:409:000000000-BFKT7:1:1103:24772:20072 1:N:0:32
AAAGTCGAGGTGCCTAAAGTGGCAACCCAGACTACGAAGTCTGTTGGTGGTGTAGAGCTTCCTGTAGCCGCATGGCGTTCGTACTTAAATATGGAACTAACCATTCCAATTTTCGCTGTCTCTTATACACATCTCCGAGCCCACGAGACC
+
BBBBBFABBBABGGGGGGGGGGGHHHHGGHHGGHGAAEA2FGFGHFHEFGEGGFHFEFGHFHHHGHFFHGG0?EHHGGEFEEGHCHGFHHHHHGFHHFHHHFGFGHH4FGGHGFFDGG/FGHGFFHBGHGD?GHHFD>@FCGHGG/<A/?
@M02034:409:000000000-BFKT7:1:1103:16162:20074 1:N:0:32
AAAGTCGAGGTGCCTAAAGTGGCAACCCAGACTAATCAGAAGGTTGGTGGTGTAAAGCTTCCTGTAGCCGCATGGCGTTCGTACTTAAATATGGAACTAACCATTCCAATTTTCGCTGTCTCTTATACACATCTCCGAGCCCACGAGACC
+
CBCCCFCCCCBCGGGGGGGGGGGHHHHGGHGFHHHHHHHHHHHGGHGFEGGFGGGHFHHHHHHHHHHHHGGGGGGFFEGGGFGHHHHHHHHHHHFFGHHGGHFHHHHGHHHHHHGGGGFFHHHHHHHHHHHHHHHHG@DDGGHGGFGGGF
@M02034:409:000000000-BFKT7:1:1103:24665:20074 1:N:0:32
AAAGTCGAGGTGCCTAAAGTGGCAACCCAGACTGAGAAGAATGTTGGTGGTGTAGAGCTTCCTGTAGCCGCATGGCGTTCGTACTTAAATATGGAACTAACCATTCCAATTTTCGCTGTCTCTTATACACATCTCCGAGCCC
+
>AA1>B>AD1AAGGGFFGF31G0FFFFEFHHGHGHHHHHHGG1DA2/BAE/AG11A1GFFFGFFFBBGFEECGGFHEBEEE/EFFHHF1F@GEF1DFGEFGAFFEHHGHHFHEGEC?/<DBGFFFHBFFHFB1BFHC?/B@F
@M02034:409:000000000-BFKT7:1:1103:11656:20077 1:N:0:32
AAAGTCGAGGTGCCTAAAGTGGCAACCCAGACTGGTTGTAAGGTTGGGGGTGTAGAGCTTCCTGTAGCCGCATGGCGTTCGTACTTAAATATGGAACTAACCATTCCAATTTTCGCTGTCTCTTATACACATCTCCGAGCCCACGAGACC
+
CCCCCFBCCCABGGGGGGGGGGGHHHHGGHHGHHE53A2A55BGBG?2A0EEE3D555@B5BFFG5B53EE/E?F1>>>FE/2??FGBFGGBGD33FFHH3?3BF4F4BF?GF3<<CB<B2>DF2@2@GB22FFHB//A@GFFFCFGGDC
@M02034:409:000000000-BFKT7:1:1103:6345:20079 1:N:0:32
AAAGTCGAGGTGCCTAAAGTGGCAACCCAGACTGGGGTTGGTGTTGGTGGTGTAGAGCTTCCTGTAGCCGCATGGCGTTCGTACTTAAATATGGAACTAACCATTCCAATTTTCGCTGTCTCTTATACACATCTCCGAGCCCACGAGACC
+
BBBBBFBBBBABGGGGGGGFGGGHGHHGGHHGHHHHGGEGGGGHGHHEFGGFGFHDGGHHGHHHHGHFHGGGGGHGFFGGFEBGHHHHHHHFGHEFHHHFGGFGHHHGHGHHHHGGGGGHHHHHFBGHGHHHHGFFEDGGGGHGGGGDGF
@M02034:409:000000000-BFKT7:1:1103:11453:20083 1:N:0:32
AAAGTCGAGGTGCCTAAAGTGGCAACCCAGACTTCTCCTGCGGTTGGTGGTGTAGAGCTTCCTGTAGCCGCATGGCGTTCGTACTTAAATATGGAACTAACCATTCCAATTTTCGCTGTCTCTTATACACATCTCCGAGCCCACGAGACC
+
BBBBBFABDBAAGGGGGGGGGGGFHHHGGHHEG5GHHHHHHGGEGGGGGGEFFGHGHHHHHHHHHHHHHEEGGGHHGFGGGFGHHHHHHHFHHGGHGHHHHHHHGHGHHHHHHHGGGGGFHHHHHHHHGHFHHHFGD?GCGGHGGGFEGE
@M02034:409:000000000-BFKT7:1:1103:6760:20086 1:N:0:32
AAAGTCGAGGTGCCTAAAGTGGCAACCCAGACTAATAAGAAGGTTGGTGGTGTAGAGCTTCCTGTAGCCGCATGGCGTTCGTACTTAAATATGGAACTAACCATTCCAATTTTCGCTGTCTCTTATACACATCTCCGAGCCCACGAGACC
+
B?ABBFBBBDABGGGFFGGGGFFHHHHGGH2AFHHHBHH5AFA3BFEE2AEEEGHABBGGBEFEGDHFBFEEEEC1>>>FE>BEGFGBEFHFBD3BCEFFF03BG4DBGHEHHHGGGGEGHGHHFFG3FGFHFDDGE@/>?/GACDCDDC
@M02034:409:000000000-BFKT7:1:1103:6777:20091 1:N:0:32
AAAGTCGAGGTGCCTAAAGTGGCAACCCAGACTAATAAGAAGGTTGGTGGTGTAGAGCTTCCTGTAGCCGCATGGCGTTCGTACTTAAATATGGAACTAACCATTCCAATTTTCGCTGTCTCTTATACACATCTCCGAGCCCACGAGACC
+
BBBBBFBBBBAAGGGGGGGGGGAFFHHEGHEGGGGHGFHEBFF3BFEEG?BFAFG5DGGHFHHHGEFBGEEGEGHHGEE1EECGHHHHHHHFEG33GGFGCHHHGFHHFGGHHHEGGFEEHHHFHHHHHHFGGGHHFCGGGGACCDGGGG
@M02034:409:000000000-BFKT7:1:1103:9106:20091 1:N:0:32
AAAGTCGAGGTGCCTAAAGTGGCAACCCAGACTCCTCAGCAGGTTGGTGGTGTAGAGCTTCCTGTAGCCGCATGGCGTTCGTACTTAAATATGGAACTAACCATTCCAATTTTCGCTGTCTCTTATACACATCTCCGAGCCCACGAGAC
+
AAAB>BAAD2AAGGGGCBGGFGGHHHHGGHHGHFC3BFFFFGEBGHGEEGEF1GFBGHHGFHGHG5BFFEAEEEFGGGGGGEGHGHHFHHEHHH33FHHGHHEGFFFGFGGHHHGCGGGFHHHHHHHHBFBGHHFFG?/CGGHE?@C/A
@M02034:409:000000000-BFKT7:1:1103:9117:20106 1:N:0:32
AAAGTCGAGGTGCCTAAAGTGGCAACCCAGACTCCTCAGCAGGTTGGTGGTGTAGAGCTTCCTGTAGCCGCATGGCGTTCGTACTTAAATATGGAACTAACCATTCCAATTTTCGCTGTCTCTTATACACATCTCCGAGCCCACGAGACC
+
AABBAFBABBBBGGGBFGGGFGDHHHGGGHGGHHGHHHHHCHHFHHGAFGEFHEF5DGHHHHHHGGHHGGGEEGHGGGGGGFHAGHFFHHHHHHBGEGGFGGFFFGFFFGHHHHGGGGEHHHHHFHFHFFBGFHGFE?DFCGGFCGGGGG
@M02034:409:000000000-BFKT7:1:1103:25242:20107 1:N:0:32
AAAGTCGAGGTGCCTAAAGTGGCAACCCAGACTCCGAATCAGGTTGGTGGTGTAGAGCTTCCTGTAGCCGCATGGCGTTCGTACTTAAATATGGAACTAACCATTCCAATTTTCGCTGTCTCTTATACACATCTCCGCGCCCCCGAGACC
+
AAABBFBBB?>ACFGGGBBFGCFHHHHGGHHGBGG?EGFGGHCGGH2EFGEFFEGFHHFFFFGHFGHHHEECEAFHGGGGGGHHEFHFHHHEEF3GGHHGHHFBGHEH4FGFFFGGGGEFHGHHFHEGGF?GCGHFG//>BC/CDCF-CF
@M02034:409:000000000-BFKT7:1:1103:9170:20113 1:N:0:32
AAAGTCGAGGTGCCTAAAGTGGCAACCCAGACTACGAATCAGGTTGGTGGTGTAGAGCTTCCTGTAGCCGCATGGCGTTCGTACTTAAATATGGAACTAACCATTCCAATTTTCGCTGTCTCTTATACACATCTCCGAGCCCACGAGACC
+
CCCCCFCCCCBCGGGGGGGGGGGHHHHGGHHGHGHAACGGHHHGGEEEFDGGCAF5FFDG5FFFF5D5BAE0EEG1/E>FEE2EFGHGFHHFHF33FFHHF03BFEG44FFHGFEEGE<BF?DG3FFGFCDCGGHEG<@C/FCC@><<CF
@M02034:409:000000000-BFKT7:1:1103:26708:20116 1:N:0:32
AAAGTCGAGGTGCCTAAAGTGGCAACCCAGACTAATACGAAGGTTGGTGGTGTAGAGCTTCCTGTAGCCGCATGGCGTTCGTACTTAAATATGGAACTAACCATTCCAATTTTCGCTGTCTCTTATACACATCTCCGAGCCCACGAGACC
+
AACCAFABCCBCGGGFGGGGGGEFHHHGGHHGHHHHHHHFGFGGDGGGGFGGFFH5GFHHGHHHHHHEHGGEEG1FEEEGGGHFGHHHHHHGGFFBCGHHFFEHHFFGHHHHHFGGGGGHHGHHHHFFFGHHFHFHGG?>@EHGGCCFFF
@M02034:409:000000000-BFKT7:1:1103:25232:20123 1:N:0:32
AAAGTCGAGGTGCCTAAAGTGGCAACCCAGACTCCGAATCAGGTTGGTGGTGTAGAGCTTCCTGTAGCCGCATGGCGTTCGTACTTAAATATGGAACTAACCATTCCAATTTTCGCTGTCTCTTATACACATCTCCGAGCCCACGAGACC
+
BBBBBFBBBBBAGGGGGGGGGGGHHHHGGHHGHHHGGGGGGHGHGHGEFGEFHHHGHHHHHHHHHHHHHGGGGGHHGGGGGFGHHHHHHHHHHGHGFHHFHHHHHHHHHHHHHHGGGGGHHHHHGHHHEHFHHHGHE/CCGGHGC/AGGE
@M02034:409:000000000-BFKT7:1:1103:21373:20127 1:N:0:32
AAATCGAGGTGCCTAAAGTGGCAACCCAGACTACGGCTGGGGTTGGTGGTGTAGAGCTTCCTGTAGCCGCATGGCGTTCGTACTTAAATATGGAACTAACCATTCCAATTTTCGCTGTCTCTTATACACATCTCCGAGCCCACGAGACC
+
BBBBBB4>DAABGBFBBFFGFGGHHHGGHHGHHHGGGGGGGGEEFGEFGEFFGG5GFGHGHHHGHHHHEEEEEHFEEEGGEGHHHHGHHHHHHHHFHFGFHGHHHFHHHHHHHE?CD?BFGFHHHHGHHFGGHHHECFGGGHGGGGGGG
@M02034:409:000000000-BFKT7:1:1103:9348:20131 1:N:0:32
AAAGTCGAGGTGCCTAAAGTGGCAACCCAGACTCAGCAGAATGTTGGTGGTGTAGAGCTTCCTGTAGCCGCATGGCGTTCGTACTTAAATATGGAACTAACCATTCCAATTTTCGCTGTCTCTTATACACATCTCCGAGCCCACGAGACC
+
CCCCCFCABCBCGGGBEGGFGGGHHHHGFHHGHHHHGGHHFFGFHHHFFGGGHHHFGHHHHHHHHHHGHGGGGGHHGGGGGGHHHHHHHHHHHHFGHHHGHHHHHHGGHHHHHHGGGGGGHGHHHHGGFFHHHGDGGGGFGGHGGGGGGF
@M02034:409:000000000-BFKT7:1:1103:15277:20134 1:N:0:32
AAAGTCGAGGTGCCTAAAGTGGCAACCCAGACTTCGCAGGATGTTGGTGGTGTAGAGCTTCCTGTAGCCGCATGGCGTTCGTACTTAAATATGGAACTAACCATTCCAATTTTCGCTGTCTCTTATACACATCTCCGAGCCCACGA
+
AABBAFBBBBAAFFGFGGGFFGGHHHHGGHHGHHHGGGGG2FGGEGE1AEACFFHDEAGHFHGHHHEBGFE0EEHAE?@FD?FGGGHFHHHFHGBFFCHG30FG3?BFGFHFHGGGG???DGFDGFGFDFE2FGF2B@CFCE/?/@
@M02034:409:000000000-BFKT7:1:1103:8236:20136 1:N:0:32
AAAGTCGAGGTGCCTAAAGTGGCAACCCAGACTACGCGTGATGTTGGTGGTGTAGAGCTTCCTGTAGCCGCATGGCGTTCGTACTTAAATATGGAACTAACCATTCCAATTTTCGCTGTCTCTTATACACATCTCCGAGCCCACGAGACC
+
BBBBAFBBBBBBGGFGGGGFGGGHHHHGGHHGHHHFCFGGFHHHHHEEFGABGGHFGEHHHHHHGHHHHGGGGEGGEEGGEFHHHHHHHHHGHGFGFFFHHFHHHHGGHHHHHBFGGGGGHHHHHHHGGHFB<@2DD@@/AAGEDGGGFF
@M02034:409:000000000-BFKT7:1:1103:9653:20141 1:N:0:32
AAAGTCGAGGTGCCTAAAGTGGCAACCCAGACTTGTCTGTCGGTTGGTGGTGTAGAGCTTCCTGTAGCCGCATGGCGTTCGTACTTAAATATGGAACTAACCATTCCAATTTTCGCTGTCTCTTATACACATCTCCGAGCCCACGAGACC
+
CCCCCFCCCCBCFGGGFGGGGGGHHHHGGHHGHHHHHHHHHGGGGGGFFGEFHHHDGHHHHHHHHHHHHGGGGGHHGGGGGGGHHHGGHHGHHHFHHHHGHHGHHHHHHHHHHHGGGGGHHHHHHHHHGHHHHHFHECGFGGHGGGGDGE
@M02034:409:000000000-BFKT7:1:1103:16233:20145 1:N:0:32
AAAGTCGAGGTGCCTAAAGTGGCAACCCAGACTAAGAGTAATGTTGGTGGTGTAGAGCTTCCTGTAGCCGCATGGCGTTCGTACTTAAATATGGAACTAACCATTCCAATTTCGCTGTCTCTTATACACATCTCCGAGCCCACGAGACCA
+
BCCCCFCCCCABGGGGGGGGGGGHHHHGGHHGHHHHHHGHHGHHHHHGGGFGHGHEGHHHHHHHHHHHHFGGGGGGFEFGEEFHHHHHHHHHHHFHGHHHHHHHHHGFHHHHHHEFF?GHHHHHHHFFHFFHHHHGCGGGGHGGGGGGEB
@M02034:409:000000000-BFKT7:1:1103:19082:20149 1:N:0:32
AAAGTCGAGGTGCCTAAAGTGGCAACCCAGACTCAGTCTCGGGTTGGTGGTGTAGAGCTTCCTGTAGCCGCATGGCGTTCGTACTTAAATATGGAACTAACCATTCCAATTTTCGCTGTCTCTTATACACATCTCCGAGCCCACGAGACC
+
AABBBFBBBDBBGGGFBFGFGGGGHHHGGHHGHHHHHHHHHGGGFGGGFGEFFHHHHHHHHHHHHHHHHGGGGGHHGGGGGFHHHHDGHHHHHHHHHHFFHHHHGFGFHGHHHHGGGGGHEGHHHHFHDGHFHHFHGDGGGGHGGCGGGE
@M02034:409:000000000-BFKT7:1:1103:3940:20150 1:N:0:32
AAAGTCGAGGTGCCTAAAGTGGCAACCCAGACTCAGAGGCCGGTTGGTGGTCTAGAGCTTCCTGTAGCCGCATGGCGTTCGTACTTAACTATGGAACTAACCATTCCAATTTTCGCTGTCTCTTATACACATCTCCGATCCC
+
A>AAAD>ADD>AGGGDCGGFFGCFHHHGG2GDBFB3F3EF2AEAEAEEFGG35B5AAFFFEGH5F5D5FEC@EF1C?EGAEEBGEG4B3BD4BF??FGEFBB3BGBBGHHHGHB<//DFHHHHHHHGGFCHFFH1@/>/<??
@M02034:409:000000000-BFKT7:1:1103:15268:20150 1:N:0:32
AAAGTCGAGGTGCCTAAAGTGGCAACCCAGACTTCGCAGGATGTTGGTGGTGTAGAGCTTCCTGTAGCCGCATGGCGTTCGTACTTAAATATGGAACTAACCATTCCAATTTTCGCTGTCTCTTATACACATCTCCGAGCCCACGAGACC
+
AAABBFBBBBAAGGGFGGGGGGGHGHHGFHHGHHHGGGGGFFGGGHHGGGGFGHHGHGHHHHHHHHHHHGGGGEHHGGGGGGGHHHGFGHHHHHBGGHDGHHFHHHHGHHHHHHGGGGGHHHHGHHGHGFGHHHHHGCGGGGHGGGGGFF
@M02034:409:000000000-BFKT7:1:1103:4351:20159 1:N:0:32
AAAGTCGAGGTGCCTAAAGTGGCAACCCAGACTAATAATAAGGTTGGTGGTGTAGAGCTTCCTGTAGCCGCATGGCGTTCGTACTTAAATATGGAACTAACCATTCCAATTTTCGCTGTCTCTTATACACATCTCCGAGCCCACGAGACC
+
BBBBBFAB@DBAGGGGGGGFGGGHHHHGGHHGHHFHHHHBBFHFFGGFFFGGHGHHHHHGHHHHGHHHHGGGGGHHGGGGGGHHHHHHHHHHHHHBFHGHHHGHHHHHHHHHHHGGGGGHHHHHHGHHFGBCGH3GDCCCGGHGGGCDDG
@M02034:409:000000000-BFKT7:1:1103:9291:20162 1:N:0:32
AAAGTCGAGGTGCCTAAAGTGGCAACCCAGACTCATACGACGGTTGGTGGTGTAGAGCTTCCTGTAGCCGCATGGCGTTCGTACTTAAATATGGAACTAACCATTCCAATTTTCGCTGTCTCTTATACACATCTCCGAGCCCACGAGACC
+
BCCCBFCCCCABGGGGGGGFGGGHHHHGGHHGHHHHHHHFGGGGGGGGGGGFGHHAFHHHHHHHHHHGHGGGGGHHGEGGGFGHHHHHHHHHHHDDGHHHFHFHHGHHHHHHHHGGGGGHHHHHHHHHFHHHHHHGE<FGGGHGGGGGGF
@M02034:409:000000000-BFKT7:1:1103:19095:20164 1:N:0:32
AAAGTCGAGGTGCCTAAAGTGGCAACCCAGACTCAGTCTCGGGTTGGTGGTGTAGAGCTTCCTGTAGCCGCATGGCGTTCGTACTTAAATATGGAACTAACCATTCCAATTTTCGCTGTCTCTTATACACATCTCCGAGCCCACGAGACC
+
CCCBBFBCBCBCGGGGGGGGGGGHHHHGGHGGHHHHHHHFHGGHGGGFEFGGHHHEHHHHGHHHHGHHHGGEEGGFGEGGGGGHHHHHHHHGHHBGGHGHFHFHHGHFHHHHHGCEGGFHHHHHGHFHHHHHHHHFF@@CCFFGG/CEGG
@M02034:409:000000000-BFKT7:1:1103:7527:20165 1:N:0:32
AAAGTCGAGGTGCCTAAAGTGGCAACCCAGACTAGTAATTCTGTTGGTGGTGTAGAGCTTCCTGTAGCCGCATGGCGTTCGTACTTAAATATGGAACTAACCATTCCAATTTTCGCTGTCTCTTATACACATCTCCGAGCCCACGAGACC
+
CCCCCFBCCCBCGGGGGGGGGGGHHHHGGHHGHDGHG5DDFFGGHGAEGGGGHFHAEHHHHHHHHHHGHGGGEGHHGEGGGGHHHHHHHHHHHHDFHHHHHFFGHHHFHHHHHHGGGGGHHHHHGHFFHHHHHHHFG@@CCCHGGCGGGF
@M02034:409:000000000-BFKT7:1:1103:3917:20171 1:N:0:32
AAAGTCGAGGTGCCTAAAGTGGCAACCCAGACTCAGAGGCAGGTTGGTGGTGTAGAGCTTCCTGTAGCCGCATGGCGTTCGTACTTAAATATGGAACTAACCATTCCAATTTTCGCTGTCTCTTATACACATCTCCGAGCCCACGAGACC
+
CCCCCFCBCCBCGGGFFGGGGGGHHHHGGHGGHFFGFHGGFGGBFGCEFGEFHGHGGHHHHGHHHGHHHGEFFGHHGGGGEFCHHHGGHHHHHHFFHHDFHHHHHHHHHGHHHGGFGGGHHGHHHHFHFGFHGGFFD>CBFEHGGCCDFA
@M02034:409:000000000-BFKT7:1:1103:3747:20180 1:N:0:32
AAAGTCGAGGTGCCTAAAGTGGCAACCCAGACTAATTCGATTGTTGGTGGTGTAGAGCTTCCTGTAGCCGCATGGCGTTCGTACTTAAATATGGAACTAACCATTCCAATTTTCGCTGTCTCTTATACACATCTCCGAGCCCACGAGAC
+
AABBBFBABBBBGGGGGGGGGGFHHHHGGHHGHC3F5FF5ADFGGHHEFGGGEGFEEGGHHHHHGFHHHGGCGGHHGGGGGGHHHHHH3GHHHHGBGHHHHHFHHHGHFHHHHHGGGGGGHGHHHHGHHHGHFHFGGD//DEHGGG/?A
@M02034:409:000000000-BFKT7:1:1103:18305:20183 1:N:0:32
AAAGTCGAGGTGCCTAAAGTGGCAACCCAGACTGGGGTGGGGGTTGGTGGTGTAGAGCTTCCTGTAGCCGCATGGCGTTCGTACTTAAATATGGAACTAACCATTCCAATTTTTCGCTGTCTCTTATACACATCTCCGAGCCCACGAGAC
+
AAAAAFBABBAAGFGG4FGGFD2FHHHCFGF2EEG2EBEEGEGGGGG?FDEFHHHFHHHHHFHFHHHHFFGGGGHGE/EFE?EGHHHHHGGHHHFDGHHHHHFHHHFBHHHHHHGDA<ECHHDFHFHH1GHHEHGHFDGGGGEHGCDGGF
@M02034:409:000000000-BFKT7:1:1103:11747:20192 1:N:0:32
AAAGTCGAGGTGCCTAAAGTGGCAACCCAGACTGATAAGAATGTTGGTGGTGTAGAGCTTCCTGTAGCCGCATGGCGTTCGTACTTAAATATGGAACTAACCATTCCAATTTTCGCTGTCTCTTATACACATCTCCGAGCCCACGAGACC
+
CBBCCFCCCCBCGGGGGFGFGGGHHHHGGHHGHHHGHHHFHGHGHHHEFGEGGHHGHHGGHHHHGHHHHGGGGGHHGGGGFGHHHHHHHHHHHHHHHHHHHGHHHHHHHHHHHGGGGGGHGFHHHHHHFHFHHHFGG??CGFHGGBGGGG
@M02034:409:000000000-BFKT7:1:1103:18483:20193 1:N:0:32
AAAGTCGAGGTGCCTAAAGTGGCAACCCAGACTAATAGTAAGGTTGGTGGTGTAGAGCTTCCTGTAGCCGCATGGCGTTCGTACTTAAATATGGAACTAACCATTCCAATTTTCGCTGTCTCTTATACACATCTCCGAGCCCACGAGAC
+
BBBCBFCCCCAAGGGGGFGFGGDHHHGGGHHGHHHHHHHHHHHGHHGEFGEFHFHEGHHHGHHHHGHHHGGGGFHGGGGGEEGHHHGHHHHHHHFHHHGFHHHHHHHGHHHHHHGGGGGHHHHHHHHHHHFHGHFFF@FDGAAFDG/AE
@M02034:409:000000000-BFKT7:1:1103:8464:20194 1:N:0:32
AAAGTCGAGGTGCCTAAAGTGGCAACCCAGACTAAGAATCAGGTTGGTGGTGTAGAGCTTCCTGTAGCCGCATGGCGTTCGTACTTAAATATGGAACTAACCATTCCAATTTTCGCTGTCTCTTATACACATCTCCGAGCCCACGAGAC
+
AABBCFCCCBBCGGGGGGGGGGGHHHHGGHHGHHHCFDGHHHHHHHGEFFAFHHHFGHHHHHHHHHHHHGGGGGHHGGGGGGHHHHHGGHGHHHDGFHHHHHHHHHHHHHHHHHGGGGFHHGHHHHHHHHFHHHHHGGGGGGHGGGGGG
@M02034:409:000000000-BFKT7:1:1103:4516:20203 1:N:0:32
AAAGTCGAGGTGCCTAAAGTGGCAACCCAGACTAATAATGAGGTTGGTGGTGTAGAGCTTCCTGTAGCCGCATGGCGTTCGTACTTAAATATGGAACTAACCATTCCAATTTTCGCTGTCTCTTATACACATCTCCGAGCCCACGAGACC
+
AAAAAFAADDAAEGGGGGGGGEF0EGHEGHGGFHHHGGGHGGFF00EEFGGF/DHD1FGHHHHHGFHGHEEEGGFCE>EFEEBGHHHHHHGEFG@1FGHHHHGGHHGHHHHHHGGGGGEFGHHHGHHGHGGHGHHGC>/>BFEEC?C/<C
@M02034:409:000000000-BFKT7:1:1103:8450:20206 1:N:0:32
AAAGTCGAGGTGCCTAAAGTGGCAACCCAGACTAAGAATCAGGTTGGTG
+
AAAAAF1A1D1AAFGGGGGFDAAAGCH0FGCFHDGA1F1AFFBGGGA/A
@M02034:409:000000000-BFKT7:1:1103:3045:20208 1:N:0:32
AAAGTCGAGGTGCCTAAAGTGGCAACCCAGACTAATAGTAATGTTGGTGGTGTAGAGCTTCCTGTAGCCGCATGGCGTTCGTACTTAAATATGGAACTAACCATTCCAATTTTCGCTGTCTCTTATACACATCTCCGAGCCCACGAGACC
+
BBBBBFBBBBAAFAFGGGGGGGDGGHHGFGHGHHGHHHHHHGHHHHHEFDBFFFHFGGHHHFGGBFGFGEAAEFGEEECFEEBGHHFBHH@GGHGFBFFCHHFHFGFDGHHHHBE/EFG3GFHHHGFF4F3FFFBD?<B>CEGFB/AACF
@M02034:409:000000000-BFKT7:1:1103:8418:20208 1:N:0:32
AAAGTCGAGGTGCCTAAAGTGGCAACCCAGACTGGT
+
BBBBBFBBBDAAGFGGGGGGGGFGHHHGGHHGHF25
@M02034:409:000000000-BFKT7:1:1103:27171:20215 1:N:0:32
AAAGTCGAGGTGCCTAAAGTGGCAACCCAGACTAATAATTCGGTTGGTGGTGTAGAGCTTCCTGTAGCCGCATGGCGTTCGTACTTAAATATGGAACTAACCATTCCGATTTTCGCTGTCTCTTATACACATCTCCGAGCCCACGAGAC
+
BBCCCFBCCCCBGGGGGGGGGGGGHHHGGHCB3B3G5DGHGEHFECG2BAAAG3FFGHHFHHHHFGG5AEE>EEFC/?E1?E2??F43FGGBF33@GGFBC0?3DG43>?EFFGEE/ECDDBF33D3G3GGB?F>2?@F/CE/?DG/<A
@M02034:409:000000000-BFKT7:1:1103:15238:20215 1:N:0:32
AAAGTCGAGGTGCCTAAAGTGGCAACCCAGACTCATAAGCATGTTGGTGGTGTAGAGCTTCCTGTAGCCGCATGGCGTTCGTACTTAAATATGGAACTAACCATTCCAATTTTCGCTGTCTCTTATACACATCTCCGAGCCCACGAGACC
+
BABBBFBBBBABGGGGGGGGGGEFHHHGGFHGHHHHHHGHHHGHHHHEGGGFHHHDGHHHHHHHHHHGHGGGFGHHGGGGGGFHHHGHHHGHHHFHHHHHHHHHHHGHHHHHHFGGGGGHFHHHFHFHHHGHHHDGGCCCGGEGGCGFGE
@M02034:409:000000000-BFKT7:1:1103:2928:20215 1:N:0:32
AAAGTCGAGGTGCCTAAAGTGGCAACCCAGACTAATACGGGGGTTGGTGGTGTAGAGCTTCCTGTAGCCGCATGGCGTTCGTACTTAAATATGGAACTAACCATTCCAATTTTCGCTGTCTCTTAT
+
>3AA>5A>D2>AGFGBC4GFAGDGFG42FGECGHHHH5B?EEGAAAEE?EBF?GGFB4B@3FDFB4B4B?/>E>B?E/>/>E?F/FFHF4F?E3B3BB11BB1B12B22DDGHGDDGFD1@2GDFG
@M02034:409:000000000-BFKT7:1:1103:14994:20216 1:N:0:32
AAAGTCGAGGTGCCTAAAGTGGCAACCCAGACTCCGAATCATGTTGGTGGTGTAGAGCTTCCTGTAGCCGCATGGCGTTCGTACTTAAATATGGAACTAACCATTCCAATTTTCGCTGTCTCTTATACACATCTCCGAGCCCACGAGACC
+
CCCCBFBCCCAAGGGGGGGGGGGGHHHGGHHGHHHGFGGGHHHHHHHEGGGGHHHGGHHHHHHHHHHHHGGGGGHHGFGGGGHHHHHGHHHHHHHGHHHHHHGHHHGHHHHHHHGGGGGGHHHHHHGHHHGHHHHFGC?DGGHGGGGGGG
@M02034:409:000000000-BFKT7:1:1103:24319:20229 1:N:0:32
AAAGTCGAGGTGCCTAAAGTGGCAACCCAGACTTCTAAGACTGGTGGTGGTGTAGAGCTTCCTGTAGCCGCATGGCGTTCGTACTTAAATATGGAACTAACCATTCCAATTTTCGCTGTCTCTTATACACATCTCCGAGCCCACGAGACC
+
BBABBFBBBBAAGGGFGGGFGGGFGHHGGHHGHHHHHHHHHHHHGHGEFGEFHHHFGHHHHGHFGHHHHGGGGGHHGEGGEEGHHHHHHHGHHHDGHHHFHHHHHHHHHHHHHHGGGGFFHGHHGHFHGHHHHHHFE/C@FGHGGGGGGC
@M02034:409:000000000-BFKT7:1:1103:18113:20231 1:N:0:32
AAAGTCGAGGTGCCTAAAGTGGCAACCCAGACTGGGAAGGTTGGTGGTGTAGAGCTTCCTGTAGCCGCATGGCGTTCGTACTTAAATATGGAACTAACCATTCCAATTTTCGCTGTCTCTTATACACATCTCCGAGCCCACGAGACCAGA
+
BBBBBFBBBBABCGGGGGGGGGFFFHGC2FGFHGHHGFEGBFFFFGGEFGHHFHHHHHHHGHHHGHEGGGGHHGEFGGGHHHHHHGHGHGGGEGHFHHHHHHHHHHHHHHHGGGGGHHHHHGHHFFFHHGHHHGGGGGGHGGC@GGFHH?
@M02034:409:000000000-BFKT7:1:1103:15058:20236 1:N:0:32
AAAGTCGAGGTGCCTAAAGTGGCAACCCAGACTGAGAGGTCGGTTGGTGGTGTAGAGCTTCCTGTAGCCGCATGGCGTTCGTACTTAAATATGGAACTAACCATTCCAATTTTCGCTGTCTCTTATACACATCTCCGAGCCCACGAGACC
+
CCCCCFBCCCBCGGGGGGGGGGGHHHHGGHD2GHFFDFFFFEEGFGAAFEGEADGAFFFHHHHHHHFHHGGEGGHEGEGGGE2GGGHGHHHHHHBFFHHHFGGB?BF4GGFHHGFGGGAGFHHGFH3GFFGCHHHDD<CCCGFFCG?AEF
@M02034:409:000000000-BFKT7:1:1103:10905:20243 1:N:0:32
AAAGTCGAGGTGCCTAAAGTGGCAACCCAGACTAGTTCGACTGTTGGTGGTGTAGAGCTTCCTGTAGCCGCATGGCGTTCGTACTTAAATATGGAACTAACCATTCCAATTTTCGCTGTCTCTTATACACATCTCCGAGCCCACGAGACC
+
BBBBBFBBBDABGGGGGGGGGGGHHHHGGHG2BFGDGHFHGFGHFGFEFGEFFBG5GFHHHHHHGFFFFEGGGGGFGEGGEEFGEHHHHGHHFG@FHHHHFEBGHHHGHHHHHGGEGGEGFHHHHHFHFGHBGGHBC@FGGGHGGGGGDE
@M02034:409:000000000-BFKT7:1:1103:4504:20246 1:N:0:32
AAAGTCGAGGTGCCTAAAGTGGCAACCCAGACTGGTTGTGGTGTTGGTGGTGTAGAGCTTCCTGTAGCCGCATGGCGTTCGTACTTAAATATGGAACTAACCATTCCAATTTTCGCTGTCTCTTATACACATCTCCGAGCCCACGAGACC
+
BBBBAFBADDAACGGGGBGEGGGHHEHDDHHGHHHFGEEGEHFGGHEEFEAFGFGFHGHHHHFHGFHHHGGEEGFHG>EFGEGHHHGFHHGHHHFDGHGFGHHGHHFFHGHHHHGGGGFGHHHFHHGHFGGHHHE2?/<BCGHEGGGGGC
@M02034:409:000000000-BFKT7:1:1103:19720:20246 1:N:0:32
AAAGTCGAGGTGCCTAAAGTGGCAACCCAGACTGGTGGTGGGGTTGGTGGTGTAGAGCTTCCTGTAGCCGCATGGCGTTCGTACTTAAATATGGTACTAACCATTCCAATTTTCGCTGTCTCTTATACACATCTCCGAGCCCACGAGACC
+
CCCCCFCCCCCCGGGFGGGGGGGHHHHGGHHGGCCBGGGGGGGG?ECA1AEE13D5BB3A5BEBF555@BE/EE?1>>>???2?1BFE3BG4??44B?GG303B34F44D3F44<CEB/B3?DB3B3DGG22GFH2C/@DCGGGGFGGGF
@M02034:409:000000000-BFKT7:1:1103:27419:20246 1:N:0:32
AAAGTCGAGGTGCCTAAAGTGGCAACCCAGACTAAGACTAGTGTTGGTGGTGTAGAGCTTCCTGTAGCCGCATGGCGTTCGTACTTAAATATGGAACTAACCATTCCAATTTTCGCTGTCTCTTATACACATCTCCGAGCCCACGAGACC
+
BBCCCFCBCCBCFGGFBFFDFGFGHHHGGHHGHHHHHHHHHHHHHHHEEGEFGFHDFGHHHHHHGHGFHGGGGGHGGEGGFFHHHHHHHHHHHHFFGHFFHFGHGHGGHHHHHHEEGGFHHHHHHHHHGHFHHHFFGDGCGGHGGFGGGG
@M02034:409:000000000-BFKT7:1:1103:13224:20247 1:N:0:32
AAAGTCGAGGTGCCTAAAGTGGCAACCCAGACTTCTAAGACTGTTGGTGGTGTAGAGCTTCCTGTAGCCGCATGGCGTTCGTACTTAAATATGGAACTAACCATTCCAATTTTCGCTGTCTCTTATACACATCTCCGAGCCCACGAGACC
+
BBABBFBBBBABGGGGGGFGGGFEGGGEDGCFHGGHHHHGHGFHHHHEFDBFGHHFGFHHHHHHHHHHHGEEEGHHGEGGFGFFHHHFHHFHHHFFFHHHHGHHHHHHGHHHHHGGGGGHHGHHHHHFFGHHFGFHG??@DGHGGCGGGE
@M02034:409:000000000-BFKT7:1:1103:8317:20249 1:N:0:32
AAAGTCGAGGTGCCTAAAGTGGCAACCCAGACTGGGGAGAGGGTTGGTGGTGTAGAGCTTCCTGTAGCCGCATGGCGTTCGTACTTAAATATGGAACTAACCATTCCAATTTTCGCTGTCTCTTATACACATCTCCGAGCCCACGAGACC
+
AAAAAFAADD1ABGGGGGGGGG0EFHHCEFGFCFGGEGECEGGEHGGEFGEFGFFAGHHGHHHFGHHGHGFGGGHHGGGGEEFHHHFFHHHHHHGHHHHGHHGHHHHGHHHHHHGGGGEGHFHHHHGHGGGHHHGHCBCAGGEGGCGGCF
@M02034:409:000000000-BFKT7:1:1103:20158:20251 1:N:0:32
AAAGTCGAGGTGCCTAAAGTGGCAACCCAGACTGGGGGTGGTGTTGGTGGTGTAGAGCTTCCTGTAGCCGCATGGCGTTCGTACTTAAATATGGAACTAACCATTCCAATTTTCGCTGTCTCTTATACACATCTCCGAGCCCACGAGACC
+
AAABAFBBBDAAGGGGGGGGGGGHGHHGGHHGHHHHGGEGGGFGGHHFFGAFGGGFGFHHHHHHHGGHHGGGGGHHGGGGGGGHHHHHHHFGHFFDHFGHHEHGGHHHHHHHHHGGGGDFHFHHHHHHHHHBHHFHE/<@CCGFGGCGGG
@M02034:409:000000000-BFKT7:1:1103:10570:20258 1:N:0:32
AAAGTCGAGGTGCCTAAAGTGGCAACCCAGACTCAGCATGGTGTTGGTGGTGTAGAGCTTCCTGTAGCCGCATGGCGTTCGTACTTAAATATGGAACTAACCATTCCAATTTTCGCTGTCTCTTATACACATCTCCGAGCCCACGAGACC
+
BBCCBFCBCCABGGGGGGGFGGGHHHHGGHHGHHHHHHHHHHHHGHHEGGEFHHHGHHHHHGHHGHHHHGGGGGHGGGGGGGHHHHGFHHHHHHGFHHHHHHGHHHHGHHHHHHGFGGGHHHHHHHHGEFHHHHGHFBFFGGHGGGGGGG
@M02034:409:000000000-BFKT7:1:1103:13853:20258 1:N:0:32
AAAGTCGAGGTGCCTAAAGTGGCAACCCAGACTAGTAATGATGTTGGTGGTGTAGAGCTTCCTGTAGCCGCATGGCGTTCGTACTTAAATATGGAACTAACCATTCCAATTTTCGCTGTCTCTTATACACATCTCCGAGCCCACGAGACC
+
CBCCCFCCCCBCGGGGGGGGGGGHHHHGGHHGHHHHHHHHHHHHHHHFGGGGHHHGHHHHHHHHHHHHHGGGGGHHGGGGGGHHHHHHHHHHHHGHGHHHHHHHHHGHHHHHHHGGGGGHHHHHHHHHGHGHHHHHGCDGFGHGGGGGGE
@M02034:409:000000000-BFKT7:1:1103:24451:20260 1:N:0:32
AAAGTCGAGGTGCCTAAAGTGGCAACCCAGCCTACGAATAAGGTTGGTGGTGTAGAGCTTCCTGTAGCCGCATGGCGTTCGTACTTAAATATGGAACTAACCATTCCAATTTTCGCTGTCTCTTATACACATCTCCG
+
A1AAAD1AD1A1FFF1BGDDGEBEEHHGGC0FG10EACBCA11DDGEGF/EA/BGFGHHHGGHHHGBGFFEEEEA>/E@FGECGGG21BF2FG1@1@GFGFCBGFDFFFFHHFGEGG/EDGHHF1F>F2<F1CGFD?
@M02034:409:000000000-BFKT7:1:1103:5555:20260 1:N:0:32
AAAGTCGAGGTGCCTAAAGTGGCAACCCAGACTAAGAATCATGTTGGTGGTGTAGAGCTTCCTGTAGCCGCATGGCGTTCGTACTTAAATATGGAACTAACCATTCCAATTTTCGCTGTCTCTTATACACATCTCCGAGCCCACGAGACC
+
CCCCCFBCCCBCGGGGGGGGGGGHHHHGGHHGHF3GGDGGBDHHHHHGGGGGHHHGHHHHHHHHHHHHHGGGGGHHGGGGGGHHHHHHHHHHHHFHHHGHHHGHHHHHHHHHHHGGGGGHHHHHHHGHGHHHHHGHG/CGGGHGGG/ADF
@M02034:409:000000000-BFKT7:1:1103:16174:20262 1:N:0:32
AAAGTCGAGGTGCCTAAAGTGGCAACCCAGACTGATACGACGGTTGGTGGTGTAGAGCTTCCTGTAGCCGCATGGCGTTCGTACTTAAATATGGAACTAACCATTCCAATTTTCGCTGTCTCTTATACACATCTCCGAGCCCACGAGACC
+
CCCCCFCCBCABGGGGGGGGGGGHHHHGGHHGHHHGHHGFGGGGGGGEFDEFHHHFHHHHHGHHGHHHHGGGGGHHGEGGFECGHHHFHGFHHHGHHHHHHHHHHHHGHHHHHHGGGGEHHHHFGHFGFHHHHHFHG/DGGGHGGGGGGC
@M02034:409:000000000-BFKT7:1:1103:24201:20263 1:N:0:32
AAAGTCGAGGTGCCTAAAGTGGCAACCCAGACTAATAATAAGGTTGGTGGTGTAGAGCTTCCTGTAGCCGCATGGCGTTCGTACTTAAATATGGAACTAACCATTCCAATTTTCGCTGTCTCTTATACACATCTCCGAGCCCACGAGACC
+
CCCCCFCCCCAAGGGGFGGGGGGGHHHGGHHGHHHGHHHHHHHGGHGFGGEFHHHFHHHHHHHHGHHHHGEGGGHHFEGGFFHHHHHGGHHHHHHHHHGGHHHHGHGHHHHHHFGGGGGGHHHHHHGHFFGHHHGGDBFCGGHGGGGGGE
@M02034:409:000000000-BFKT7:1:1103:18517:20267 1:N:0:32
AAAGTCGAGGTGCCTAAAGTGGCAACCCAGACTAGGAATGATGTTGGTGGTGTAGAGCTTCCTGTAGCCGCATGGCGTTCGTACTTAAATATGGAACTAACCATTCCAATTTTCGCTGTCTCTTATACACATCTCCGAGCCCACGAGACC
+
CCCCCFCCCCABGGGGGGGGGGGHHHHGGHHGHHGF3BF3GGHHHHHGGGFFHHHHHHHHHHHHHHHHHGGGGGHHGGGGGGHHHHHHHHHHHHGHHHHHHHHHHHHHHHHHHHGGGGGHHHHHHHHHHHHHHHHHGFGGGGHGGGGGGF
@M02034:409:000000000-BFKT7:1:1103:11459:20268 1:N:0:32
AAAGTCGAGGTGCCTAAAGTGGCAACCCAGACTAGTGGTTTGGTTGGTGGTGTAGAGCTTCCTGTAGCCGCATGGCGTTCGTACTTAAATATGGAACTAACCATTCCAATTTTCGCTGTCTCTTATACACATCTCCGAGCCCACGAGACC
+
BBBBBFBADBBBGGGGGFGGGGGHHHHGGHHGHHHFGHGGHGGGHGGGGGFGHHHFHHHGHHHHHGHHHGGGGGHHGGGGEFFHHHFGHHGHHHFFHGHHHHHHHHGHBGHHHHGGGGGFHFHHGHGHHHFFGHHGG?CCGGGGFGGGGE
@M02034:409:000000000-BFKT7:1:1103:4504:20268 1:N:0:32
AAAGTCGAGGTGCCTAAAGTGGCAACCCAGACTGGTTGTGGTGTTG
+
ABAABFABCCBCGGGGGFGGGGGHHHHGGG2AFGCG32EEGGGH2F
@M02034:409:000000000-BFKT7:1:1103:14203:20269 1:N:0:32
AAAGTCGAGGTGCCTAAAGTGGCAACCCAGACTAGGGGGCCGGTTGGTGGTGTAGAGCTTCCTGTAGCCGCATGGCGTTCGTACTTAAATATGGAACTAACCATTCCAATTTTCGCTGTCTCTTATACACATCCCGAGCCCACGAGACCA
+
AACCAFBBCCABGGGGGGGGGGGHHHHGGHHGHHHHHGGGGGGFGGGGGGEFHHHFHHHHHHHHHHHHHGGGGGHHGGGGGFFHHHHHHHHHHHHGHGHHHHGHHHGHHHHHHHGGGGGHHGHHHHGHGHGFHHHGGGGGGHGGGGGGGE
@M02034:409:000000000-BFKT7:1:1103:18655:20270 1:N:0:32
AAAGTCGAGGTGCCTAAAGTGGCAACCCAGACTAATAATAATGTTGGTGGTGTAGAGCTTCCTGTAGCCGCATGGCGTTCGTACTTAAATATGGAACTAACCATTCCAATTTTCGCTGTCTCTTATACACATCTCCGAGCCCACGAGACC
+
BBBBBFCCCCABGGGGGGGFGGGHHHHGGHHGHHHHHHHHHHHFGHHGGGEFGHHGHHHHHHHHHHHHHGGGGGHHGGGGGGHHHHHHHHHHHHBGHHHHHHHHHHHHHHHHHHGGGGGGHGHHHHHHGFFFHHFHGCFGGGHGGGGGGG
@M02034:409:000000000-BFKT7:1:1103:20158:20274 1:N:0:32
AAAGTCGAGGTGCCTAAAGTGGCAACCCAGACTGGGGG
+
AAAAAF1AAD1>GGGFGGFGFBFBFHH00FEFGBCG?C
@M02034:409:000000000-BFKT7:1:1103:10144:20275 1:N:0:32
AAAGTCGAGGTGCCTAAAGTGGCAACCCAGACTCAGAATTTTGTTGGTGGTGTAGAGCTTCCTGTAGCCGCATGGCGTTCGTACTTAAATATGGAACTAACCATTCCAATTTTCGCTGTCTCTATACACATCTCCGAGCCCACGAGACCA
+
ABBAAFBBBBABGGGGGGGGGGDFFHHGGHHGHHHHHGGHGGHHHHGEGEBFGHHDGHHHHHHHHHHHHGGGFGHHGGGGGFHHHHHHHHFHHHGHFHHHHGHHHHGGHHHHHHGGGGFHHHHHHHGHHHHHHHGGGGGGGHGGGGGGGH
@M02034:409:000000000-BFKT7:1:1103:6045:20277 1:N:0:32
AAAGTCGAGGTGCCTAAAGTGGCAACCCAGACTGCGAAGAATGTTGGTGGTGTAGAGCTTCCTGTAGCCGCATGGCGTTCGTACTTAAATATGGAACTAACCATTCCAATTTTCGCTGTCTCTTATACACATCTCCGAGCCCACGAGACC
+
BBBABFABBBAABGGGGGGGGGCFFFFDGAHGHHHFEFEEHGHHHHHEFFFFHGHBFFHHHFHGHHHHHGCEEEHGEEGAEEFEHHGFHHBFHHEDFHFHHHHGFGHFGGHHHHGGGGEGHHGHFGFFFGGFHHFHE/CCGGHGGGGFDF
@M02034:409:000000000-BFKT7:1:1103:15236:20278 1:N:0:32
AAAGTCGAGGTGCCTAAAGTGGCAACCCAGACTAATAGGGATGTTGGTGGTGTAGAGCTTCCTGTAGCCGCATGGCGTTCGTACTTAAATATGGAACTAACCATTCCAATTTTCGCTGTCTCTTATACACATCTCCGAGCCCACGAGACC
+
CCCCCFCBBCAAGGGGGGGGGGGGHHHGGHHGHHHHHHHHHHGHHHHGGGGGHHHGHHHHHHHHHHHHHGGGGGHHGGGGGFGHHHHHHHHHHHFFGHHHHHHGHGHHHHHHHHGGGGGHHHHHFHHHFHFHHHFGGBCCGGHGGGGGGE
@M02034:409:000000000-BFKT7:1:1103:25894:20279 1:N:0:32
AAAGTCGAGGTGCCTAAAGTGGCAACCCAGACTCATCATCAGGTTGGTGGTGTAGAGCTTCCTGTAGCCGCATGGCGTTCGTACTTAAATATGGAACTAACCATTCCAATTTTCGCTGTCTCTTATACACATCTCCGAGCCCACGAGACC
+
BBABBFBBBBAAFGGGGGGGGFFCFEAEFGHFHHHHGHHGHHGHHHGEFFEFHFHBGDFGHCHGGFHHHGGFGFHHGFGFEE?GHHGFHHEHHHFGHHHGHHHHHHFEGHHHHGGFGGEHHHHHHHHHGFHHHHFFFDGGGGHECGGGDF
@M02034:409:000000000-BFKT7:1:1103:17311:20280 1:N:0:32
AAAGTCGAGGTGCCTAAAGTGGCAACCCAGACTAATCCGAAGGTTGGTGGTGTAGAGCTTCCTGTAGCCGCATGGCGTTCGTACTTAAATATGGAACTAACCATTCCAATTTTCGCTGTCTCTTATACACATCTCCGAGCCCACGAGACC
+
BBBBBFBBBBAAGGGGGGGGGGFHFHHGGHHFFHHHHHGAGGGHHHGGGGFFHHHFGHHHHHHHHHHHHGGGFGHHGGGGGGFHGHHGHHGHHHBHHHHHHHHGHHHGHHHHHHGGGGGHHHHHHHHHHFGFHHHHGCCGDGHGGCGDGG
@M02034:409:000000000-BFKT7:1:1103:11155:20280 1:N:0:32
AAAGTCGAGGTGCCTAAAGTGGCAACCCAGACTCAGAATCATGTTGGTGGTGTAGAGCTTCCTGTAGCCGCATGGCGTTCGTACTTAAATATGGAACTAACCATTCCAATTTTCGCTGTCTCTTATACACATCTCCGAGCCCACGAGACC
+
BBCBBFCCCCABGGGGGGGGGGGHHHHGGHHGHHHHHHHHHHHHHHHGGGEFHFHFHHHHHHHHHHHHHGGGGGHHGGGGGFGHHHHHHHHHHHGHHHHHHHGHHHGHHHHHHHGGGGGFHFHHHHHFGHFHGHHHF/DFGGHGGGGGGA
@M02034:409:000000000-BFKT7:1:1103:5748:20287 1:N:0:32
AAAGTCGAGGTGCCTAAAGTGGCAACCCAGACTACGAATACTGTTGGTGGTGTAGAGCTTCCTGTAGCCGCATGGCGTTCGTACTTAAATATGGAACTAACCATTCCAATTTTCGCTGTCTCTTATACACATCTCCGAGCCCACGAGACC
+
AAAABFBBDBAABGGGGGGGGGGHGGFEEHHGHHHGGHDDFHFHHGHEFGEFHFGBGFHHHFGHFEGDFEAEFEGGGEEFEEBGHFGGHHB4FG3DFFFFFFBGEHGGHHHHHFG?EGGHHHHHHHGGGEBGFGFFF?C>CFHGDGGGGF
@M02034:409:000000000-BFKT7:1:1103:6296:20289 1:N:0:32
AAAGTCGAGGTGCCTAAAGTGGCAACCCAGACTTCGGGTCATGTTGGTGGTGTAGAGCTTCCTGTAGCCGCATGGCGTTCGTACTTAAATATGGAACTAACCATTCCAATTTTCGCTGTCTCTTATACACATCTCCGAGCCCACGAGACC
+
A?AABFBBBBAAGGGFGGGGFF2A4GFEGHFFBFGCAEEEHHHHHHHAFFEFGFHAFGHHHFHFGGHGFGEEEEHGGEEFFEFHGHGGGFFGHF3FEHHHHHHHHHHFGGHHHGGGGGEGGHGHHGDGHHGFHHHFE>CCGFHGGDGGGF
@M02034:409:000000000-BFKT7:1:1103:25215:20290 1:N:0:32
AAAGTCGAGGTGCCTAAAGTGGCAACCCAGACTCAGCCGACGGTTGGTGGTGTAGAGCTTCCTGTAGCCGCATGGCGTTCGTACTTAAATATGGAACTAACCATTCCAATTTTCGCTGTCTCTTATACACATCTCCGAGCCCACGAGACC
+
BBBBBFBBBBBBFGGG4FFGFFEBHHHGCFGGHHHHHHEAEEEEGGGEFFAFGFHFGFHHHHHHHHHGHGEGGGHHGEGGFEFHHHHFHHHHHHFGFGGHGHHHHHHFHHHHHHGFGGGFHHGHGGGD>GFHHHHFGCCCGGHGG@DDDG
@M02034:409:000000000-BFKT7:1:1103:18220:20292 1:N:0:32
AAAGTCGAGGTGCCTAAAGTGGCAACCCAGACTGATAATAAGGTTGGTGGTGTAGAGCTTCCTGTAGCCGCATGGCGTTCGTACTTAAATATGGAACTAACCATTCCAATTTTCGCTGTCTCTTATACACATCTCCGAGCCCACGAGACC
+
BBBBBFBADBABFGGGFGGFGGGHHHHGFFGGHGHHHHHHHHGGHHGEFGEFGGHDGHHHHHHHHHHGHGEGGGHHEEGGFEGHHHGHHHHHHGGHHHHHHHHHHHHGHHHHHHGGGGGHGHGGFHHHHHHHHHHGE?DGGGHGGGGGGE
@M02034:409:000000000-BFKT7:1:1103:28273:20294 1:N:0:32
AAAGTCGAGGTGCCTAAAGTGGCAACCCAGACTCCTAAGACTGTTGGTGGTGTAGAGCTTCCTGTAGCCGCATGGCGTTCGTACTTAAATATGGAACTAACCATTCCAATTTTCGCTGTCTCTTATACACATCTCCGAGCCCACGAGACC
+
BBBABFBBDBAAFGGGGGGGGG2ECGHGCGG2FFFHHGHGHHHDFGHGGGEFGHH5EHHHHGHGGFHFFEEEGGHHGEE?EEEGGHHHGHFGHHDFHHHHHHHFHHHHGHHHHHGGGGFFFHBGGGGGGHEGBFDGFGC@@FHFGCDCFG
@M02034:409:000000000-BFKT7:1:1103:23873:20296 1:N:0:32
AAAGTCGAGGTGCCTAAAGTGGCAACCCAGACTAGTACGATGGTTGGTGGTGTAGAGCTTCCTGTAGCCGCATGGCGTTCGTACTTAAATATGGAACTAACCATTCCAATTTTCGCTGTCTCTTATACACATCTCCGAGCCCACGAGACC
+
CCCCCFCBCCBCGGGGGGGGGGGHHHHGGHHGHHGHHHFAAFGH5EFAEEGFF3FAFGFGDGHHF5GDFEG0EFHAEBEGFE2FFFHHHHHHHGBBGHHGFEDFFFHEBGGHFDEGFA?FEGGGFDHGHCHHHFHBD?CC?GCFDDGDGF
@M02034:409:000000000-BFKT7:1:1103:20729:20298 1:N:0:32
AAAGTCGAGGGTGCCTAAAGTGGCAACCCAGACTAAGAATCCTGTTGGTGGTGTAGAGCTTCCTGTAGCCGCATGGCGTTCGTACTTAAATATGGAACTAACCATTCCAATTTTCGCTGTCTCTTATACACATCTCCGAGCCCACGAGAC
+
CCCCCFBCCCCAGGGGGGFGGGHGHHHHGGHHGHHHHHHHHHHGGHHHEFGEFHHHFGHHHHHHHHHHHHECGGGHHGGGGGGHHHHHHGGHHHHGFGHHHHHHHHHHHHHHHHHEEDGGHHHHHHHGGFHHHHHHHGCGGGGHGGGGGD
@M02034:409:000000000-BFKT7:1:1103:9631:20298 1:N:0:32
AAAGTCGAGGTGCCTAAAGTGGCAACCCAGACTCTGCAGAGTGTTGGTGGTGTAGAGCTTCCTGTAGCCGCATGGCGTTCGTACTTAAATATGGAACTAACCATTCCAATTTTCGCTGTCTCTTATACACATCTCCGAGCCCACGAGACC
+
BBBBBFBBBBAAGGGGGGGGGGGHHHHGGHHAGGHFHHFHHHGHGHFECEEFGFH55AGGBGHHGHHFGGGEFEH1EEEFFE2?GGGBFFFHHE3FFFHHGFGGFHHFFGFHGFGGGG<GEHGHDGD4GFBBGGFDF@/BCGHGGGGGDG
@M02034:409:000000000-BFKT7:1:1103:27600:20298 1:N:0:32
AAAGTCGAGGTGCCTAAAGTGGCAACCCAGACTTCTCTGCAGGTTGGTGGTGTAGAGCTTCCTGTAGCCGCATGGCGTTCGTACTTAAATATGGAACTAACCATTCCAATTTTCGCTGTCTCTTATACACATCTCCGAGCCCACGAGACC
+
BBBBBFABBBABGGGGGGGGGGAGHHHGGHHFHF5FH5D35FFHFGCFGGGGEFHFGHHHHHHHGHFGHFGEGGHHGGGGEFGHHHFGHHHHHHBFHHHGHHEHHHGGFGHHHHGGGGDGHHHHHFHHHHHHHGGHGBDFGGHGCCDGGF
@M02034:409:000000000-BFKT7:1:1103:8278:20300 1:N:0:32
AAAGTCGAGGTGCCTAAAGTGGCAACCCAGACTTCGAAGACGGTTGGTGGTGTAGAGCTTCCTGTAGCCGCATGGCGTTCGTACTTAAATATGGAACTAACCATTCCAATTTTCGCTGTCTCTTATACACATCTCCGAGCCCACGAGACC
+
CCCDCFBBCCCCGGGGGGGFGGGHHHHGGHHGHHHFGHGDGEGFGGGEFEGGHHHFHHHHHHHHHHHGHGGGGGHGGFGGGAFHHHHHHHHHHHDGHHHGGHFGHHHGHHHHHHGGGGGHHHHHGHHHGHHHHHHHGFGGGGHGGGGGGF
@M02034:409:000000000-BFKT7:1:1103:15316:20301 1:N:0:32
AAAGTCGAGGTGCCTAAAGTGGCAACCCAGACTGGTGGTCGTGTTGGTGGTGTAGAGCTTCCTGTAGCCGCATGGCGTTCGTACTTAAATATGGAACTAACCATTCCAATTTTCGCTGTCCTTATACAAATCTCCGAGCCC
+
CCCCCFCCCCACGGGGGGGGGGGHHHHGGHHGHF25A2B3EFGHHHHGGEGGGFG5FFGHFHHHGDHFFFG@FGHAEEGFFE2FGHHFDGHHHG3?GHHHF??FEDHDFFGHHFEEFFEHBDF3D3D32?3B33DC/</>F
@M02034:409:000000000-BFKT7:1:1103:16042:20301 1:N:0:32
AAAGTCGAGGTGCCTAAAGTGGCAACCCAGACTACTACTCATGTTGGCGGTGTAGAGCTTCCTGTAGCCGC
+
1AAAAFAA1DAA1FGF1FG3A1A0FFEAFGHGHB01GH11AF1DDAA1AAAAAFFFFFHHEF1EA222B/E
@M02034:409:000000000-BFKT7:1:1103:12239:20315 1:N:0:32
AAAGTCGAGGTGCCTAAAGTGGCAACCCAGACTAGTAGGAATGTTGGTGGTGTAGAGCTTCCTGTAGCCGCATGGCGTTCGTACTTAAATATGGAACTAACCATTCCAATTTTCGCTGTCTCTTATACACATCTCCGAGCCCACGAGACC
+
CCCCBFCCCCBBGGGEGFFGGGGHHHHGGHHGHHHHHHHHHHHHHHHFGGEFHHHFHHHHHHHHHHHHHGGGGGHHGFGGGFHHHHHGHHHHHHGHHHHGHHHHHHGHHHHHHHGGGGGGHHHHHHHHGHGHHHFHGDGGGGHGGGGGGA
@M02034:409:000000000-BFKT7:1:1103:12144:20325 1:N:0:32
AAAGTCGAGGTGCCTAAAGTGGCAACCCAGACTGGTAATAAGGTTGGTGGTGTAGAGCTTCCTGTAGCCGCATGGCGTTCGTACTTAAATATGGAACTAACCATTCCAATTTTCGCTGTCTCTTATACACATCTCCGAGCCCACGAGACC
+
CCCCCFBCCCCCGGGGGGGGGGGHHHHGGHHGHHHGGHGGGHHHHHGEGGFGHHHHHHHHHHHHHHHHGGGGGGHHGGGGGGHHHHHHHHHHHHHGHHHHHHHHHHHHHHHHHHGGGGGHHHHHHHHHHHGHHHHHGCGGGGHGGGGGGG
@M02034:409:000000000-BFKT7:1:1103:28010:20325 1:N:0:32
AAAGTCGAGGTGCCTAAAGTGGCAACCCAGACTAAGGATAAGGTTGGTGGTGTAGAGCTTCCTGTAGCCGCATGGCGTTCGTACTTAAATATGGAACTAACCATTCCAATTTTCGCTGTCTCTTATACACATCTCCGAGCCCACGAGACC
+
A3AAAFBBB@AAFFFDFGGDGGGHHHGGGHGFHCGHHHHHHHGFHHGEFGFFGHHGHHHHHHHHGHHGHFGGGGHHGEGGEEGGHGGHHGGHHHGHFHHGFHFHHHFHHHHHHHGGGGGFHHHGGHFGFHGFGGDGE@FCCFHGDGGGGC
@M02034:409:000000000-BFKT7:1:1103:27988:20329 1:N:0:32
AAAGTCGAGGTGCCTAAAGTGGCAACCCAGACTAATAAGAGTGTTGGTGGTGTAGAGCTTCCTGTAGCCGCATGGCGTTCGTACTTAAATATGGAACTAACCATTCCAATTTTCGCTGTCTCTTATACACATCTCCGAGCCCACGAGACC
+
CCCCCFCCCCBCGGGGGGGGGGGHHHHGGHHFHHHB5DBEBAGHHHHEFGGGHGHFEGHHFHHHGEHFFGGEEGHFGGGGGEGHGHHHHHHHHG3DGHGHFHBGHFHFGGGHHHGGGGFHHGGHGHFHHFFHHGHDFCGGGEGFC@@DGE
@M02034:409:000000000-BFKT7:1:1103:17095:20332 1:N:0:32
AAAGTCGAGGTGCCTAAAGTGGCAACCCAGACTAATCCGAAGGTTGGTGGTGTAGAGCTTCCTGTAGCCGCATGGCGTTCGTACTTAAATATGGAACTAACCATTCCAATTTTCGCTGTCTCTTATACACATCTCCGAGCCCACGAGACC
+
BBBBBFAADBBBGGG5FGGGFGFFHHHGFGGFHHHHHHGGGGGHHHGGGGFGHHHAGFHHHHHHHHHHHGGGGGHHGGGGGGGHHHHGHHGHHHHHGHHHHHGHHHHHHHHHHHGGGGGHHHHHHHFGHHDHFGGHGCGGGGHGGGGGGE
@M02034:409:000000000-BFKT7:1:1103:10433:20340 1:N:0:32
AAAGTCGAGGTGCCTAAAGTGGCAACCCAGACTAATAATACGGTTGGTGGTGTAGAGCTTCCTGTAGCCGCATGGCGTTCGTACTTAAATATGGAACTAACCATTCCAATTTTCGCTGTCTCTTAACACATCTCCGAGCCCACGAGACC
+
ABBBBFBBBB2AGGGGGGGFGCFHHHHGGHHGHHHHHHHHHHFHGGGGGGFFGHHG5DFFHHHHGHGHGGG?EFHHGGGGGGFHHHGHFHGFHHGHFF3FGHHHFHHFFHHHHHGGGCEEHHHHHEFGECHHHGGG/@F@FHGGFGDGG
@M02034:409:000000000-BFKT7:1:1103:8909:20341 1:N:0:32
AAAGTCGAGGTGCCTAGAGTGGCAACCCAGACTACTTCTAATGTTGGTGGTGTAGAGCTTCCTGTAGCCGCATGGCGTTCGTACTTAAATATGGAACTAACCATTCCAATTTTCGCTGTCTCTTATACACATCTCCGAGCCCACGAGAC
+
BBBBAFABBD>AFGGG4BEFGGCFFGHGGHDFGH3F5DFGDGHGGHGEFGEFCHHGFHHHHHHHFFHHGGGGEGHFGEEGFEGHHHHFHHHHHHGFHHHFHHHHGHHHGHHHHFGGEEEFGFGHHHHHHHHHHHEHF<</CFGFGCCDD
@M02034:409:000000000-BFKT7:1:1103:18629:20342 1:N:0:32
AAAGTCGAGGTGCCTAAAGTGGCAACCCAGACTAATAATCGGGTTGGTGGTGTAGAGCTTCCTGTAGCCGCATGGCGTTCGTACTTAAATATGGAACTAACCATTCCAATTTTCGCTGTCTCTTATACACATCTCCGAGCCCACGAGACC
+
AABCCFCCCCABGGGGGGGGGGGHGHHGGHHGHHHHHHHHGGGGFGGFFGEFGHHGHHHHHHHHHHHHHGGGGFHHGEGGGFHHHHHHHHHHHGGFHHHGHGGHHHHHHHHHHHGGGGEFHFHHHHHHHHGGHGFFGCGGGGHGGGGGGF
@M02034:409:000000000-BFKT7:1:1103:16496:20357 1:N:0:32
AAAGTCGAGGTGCCTAAAGTGGCAACCCAGACTGTTCATACTGTTGGTGGTGTAGAGCTTCCTGTAGCCGCATGGCGTTCGTACTTAAATATGGAACTAACCATTCCAATTTTCGCTGTCTCTTATACACATCTCCGAGCCCACGAGAC
+
CCBCCFCCCCBCGGGGGGGGGGGHHHHGGHHGHHHHFHHGGGHGGHHEFGEFHHHEGHHHHHHHHHHHHGGGGGHHGGGGGFFHGHHHHHHHHHHHHHHHHHHHHHHHHHHHHHGGGGEHHHHHHHGHFFFHHHHFGGGGGGHGGGGFG
@M02034:409:000000000-BFKT7:1:1103:22256:20363 1:N:0:32
AAAGTCGAGGTGCCTAAAGTGGCAACCCAGACTAAGCCGAAGGTTGGTGGTGTAGAGCTTCCTGTAGCCGCATGGCGTTCGTACTTAAATATGGAACTAACCATTCCAATTTTCGCTGTCTCTTATACACATCTCCGAGCCCACGAGAC
+
CCCCCFCCCCCCGGGGGGGGGGGHHHHGGHHGHHHHHHEGGGGHGHGAFFFGHFHDGGGHFHHHHHGHGGG@EGHFGFGGGEFFGHHGHHHHHH3?GGHHFHHHHHGFFHFHFEEGGGBGFHHHFH3FGGFFHFHDA<CCCFGG@<@G?
@M02034:409:000000000-BFKT7:1:1103:10920:20363 1:N:0:32
AAAGTCGAGGTGCCTAAAGTGGCAACCCAGACTTCTATGCCTGTTGGTGGTGTAGAGCTTCCTGTAGCCGCATGGCGTTCGTACTTAAATATGGAACTAACCATTCCAATTTTCGCTGTCTCTTATACACATCTCCGAGCCCACGAGACC
+
BBBBBFBBBBABGGGGGGGGGGGGHHHEGHHGFGGHGFGHHHGEGGHEFGEFFFHBFHHHHGHHFGHGHGGGGEHHGEGGEFGHHHGFHHHHHH3FGFGFHHGFHGFHFHHHHHGGGGGFHFHHHHFFHHHHHFFGF?DDGEGGGGGGGG
@M02034:409:000000000-BFKT7:1:1103:22843:20373 1:N:0:32
AAAGTCGAGGTGCCTAAAGTGGCAACCCAGACTTCTCATCATGTTGGGGGT
+
CCCCCFCCBCCCGGGGGGGGGGGHHHHGGHHGH55A3DA55DFH55F220A
@M02034:409:000000000-BFKT7:1:1103:8596:20387 1:N:0:32
AAAGTCGAGGTGCCTAAAGTGGCAACCCAGACTCCGCAGCAGGTTGGTGGTGTAGAGCTTCCTGTAGCCGCATGGCGTTCGTACTTAAATATGGAACTAACCATTCCAATTTTCGCTGTCTCTTATACACATCTCCGAGCC
+
BBBBBFBBDB>AGFGGGGGGFDFCGHH?GDFGHFHDGGEEGHAFFGCEFEEFAGHDFGEHGFHF5D5DGGGEFGHGGEEEEEBFGHFFGH4EGF3FGHBBGHGHHHGFFGFHHHGGGEEGHHHHHHEDFB?GCDFHG<//A
@M02034:409:000000000-BFKT7:1:1103:10728:20391 1:N:0:32
AAAGTCGAGGTGCCTAAAGTGGCAACCCAGACTGTGCGGGGGGTTGGTGGTGTAGAGCTTCCTGTA
+
B?AABFBBBBBBGGGGGGGGGGGHHHHGDGGGHCHH5ECGGGGGF@<CF.AF<1G1<1<<1FGHD<
@M02034:409:000000000-BFKT7:1:1103:3679:20391 1:N:0:32
AAAGTCGAGGTGCCTAAAGTGGCAACCCAGACTAATGCTCAGGTTGGTGGTGTAGAGCTTCCTGTAGCCGCATGGCGTTCGTACTTAAATATGGAACTAACCATTCCAATTTTCGCTGTCTCTTATACACATCTCCGAGCCCACGAGACC
+
BBBBBFAADDB?GFG5ABGGFGGHHGGGGGHGHHBGEFHHHHHHBGGEEEGGHGG5FFHHHHHHHHHGGGGEGGHFGGGGGGHHHHFGFGHGGF33EGGGFF3FGFHEHHHHHHGGGGEHHGHHFHGHGHFHFGFFF/<@CFEFGC?EGG
@M02034:409:000000000-BFKT7:1:1103:10177:20391 1:N:0:32
AAAGTCGAGGTGCCTAAAGTGGCAACCCAGACTAATAATCATGTTGGTGGTGTAGAGCTTCCTGTAGCCGCATGGCGTTCGTACTTAAATATGGAACTAACCATTCCAATTTTCGCTGTCTCTTATACACATCTCCGAGCCCACCGAGAC
+
BBBBAFBADBAAGGG5FBEFGGGGHHGGGHGFHHHHHHHHHHHHFHHEFGFFHFHGHHHHHGHHHFHHHEEEEGHGGGGGGGHHHHGHHHHHHHHEFFFFGHHHHHHGHHHHHHGGGGGGHFGHGHGHHFEGFHB?CCD?FGCFBDCFCE
@M02034:409:000000000-BFKT7:1:1103:13956:20406 1:N:0:32
AAAGTCGAGGTGCCTAAAGTGGCAACCCAGACTACTAAGAATGTTGGTGGTGTAGAGCTTCCTGTAGCCGCATGGCGTTCGTACTTAAATATGGAACTAACCATTCCAATTTTCGCTGTCTCTTATACACATCTCCGAGCCCACGAGACC
+
CCCCCFCCCBBCCFGGGGGGGGGGHHHGGHHGHHHHHHHHHFGGHHHEFFEGHHHBFGHHHHGGHHGHGGGFGGHFCFEFGECGHFHGGHHHHHBEGFHHFFFFGGFHFHHHHGGGGGEHFHHHEHHHHHBHGHHFGCGFBCGGGCFGFF
@M02034:409:000000000-BFKT7:1:1103:20836:20413 1:N:0:32
AAAGTCGAGGTGCCTAAAGTGGCAACCCAGACTAAGAATCAGGTTGGTGGTGTAGAGCTTCCTGTAGCCGCATGGCGTTCGTACTTAAATATGGAACTAACCATTCCAATTTTCGCTGTCTCTTATACACATCTCCGAGCCCACGAGACC
+
BBCCBFCADBABGGGFGGFFGGGHHHHGGHHGHHHHHHHHHHHHHHGEFGEFHHHDGHHHHHHHHHHHHGGFGGHHGGGGGEGHHHGGHHHHHHHHHHGGHHHHHHGHHHHHHHGGGGGGHHHHHHHFHHFHHHHHGGGFGGHGGGGGGG
@M02034:409:000000000-BFKT7:1:1103:17744:20419 1:N:0:32
AAAGTCGAGGTGCCTAAAGTGGCAACCCAGACTCTTCGGGAGGTTGGTGGTGTAGAGCTTCCTGTAGCCGCATGGCGTTCGTACTTAAATATGGAACTAACCATTCCAATTTTCGCTGTCTCTTATACAATCTCCGAGCCCACGAGACTA
+
AABCAFBBCCABGGGFFGGFGGGHHHHGGHHGHGFFDAEEAEFFGHGGGGGGHHHFGHHHHHHHHHHHGGGGGGHHGGGGGGFHGHGGHHGHHHHHHHHGHHFHHHHHHHHHHHGGGGFHHHHHHHFHF2F2@2DB/CCCGGFC//CDG<
@M02034:409:000000000-BFKT7:1:1103:14849:20419 1:N:0:32
AAAGTCGAGGTGCCTAAAGTGGCAACCCAGACTAAGGAGCCTGTTGGTGGTGTAGAGCTTCCTGTAGCCGCATGGCGTTCGTACTTAAATATGGAACTAACCATTCCAATTTTCGCTGTCTCTTATACACATCTCCGAGCCCACGAGACC
+
CBCBBFCCCCAAEGGGGGGGGGGHGHHGGHHGHHHHHHHHGHHHHHHEGGEFHHHFGHHHHHHHHHHHHGGGGGHHGGGGGGHHHHHHHHHHHHHHHHHHHGHHHHHGHHHHHHGGGGGHHHHHHHHHGHEFFHHHGCFFGGGGGGGDFF
@M02034:409:000000000-BFKT7:1:1103:7130:20421 1:N:0:32
AAAGTCGAGGTGCCTAAAGTGGCAACCCAGACTAATACGATTGTTGGTGGTGTAGAGCTTCCTGTAGCCGCATGGCGTTCGTACTTAAATATGGAACTAACCATTCCAATTTTCGCTGTCTCTTATACACATCTCCGAGCCACGAGACCA
+
CCBBCFABCBBCGGGGGGGFGGGHHHHGGHHGHFHHGHHGHHGGHHHGGGFGHHHFHHHHHHHHHHHHHGGGGGHHGEGGGGHHHHHHHHHHHHGGGHGHHHFGHHHHFHHHHHGGGGGHHHHHHHGHHHGHHHHGG@FGGHHGGGGGGF
@M02034:409:000000000-BFKT7:1:1103:27276:20431 1:N:0:32
AAAGTCGAGGTGCCTAAAGTGGCAACCCAGACTCAGCTTCATGTTGGTGGTGTAGAGCTTCCTGTAGCCGCATGGCGTTCGTACTTAAATATGGAACTAACCATTCCAATTTTCGCTGTCTCTTATACACATCTCCGAGCCCACGAGACC
+
CCCCCFBBCCBCGGGGGGGFGGGHHHHGGHHGHHHHHHHHFGHHHHHEFGFGHHHFGHHHHHHHHHHHHGGGGGHHGGGGGGHHHHHHHHHHHHGHHHHGHHHHHHGHHHHHHHGGGGGHGHHHHHFEFHHHHHDFG>DDDFHGGDGGGF
@M02034:409:000000000-BFKT7:1:1103:23395:20435 1:N:0:32
AAAGTCGAGGTGCCTAAAGTGGCAACCCAGACTGATAAGAATGTTGGTGGTGTAGAGCTTCCTGTAGCCGCATGGCGTTCGTACTTAAATATGGAACTAACCATTCCAATTTTCGCTGTCTCTTATACACATCTCCGAGCCCACGAGACC
+
BABBBFBBDDBBGGGGGFGGGGGHHHHGGHHGHHGHFHHGHHHHHHHGGFFFGFHBGHHHHHHHFFFGHFFFGGF1EEGGF>BGHHFHHHHHGHBGFHHGGGFGHHFGFHHHHGGGGGEGHHHHGHGHHHGHHHH2CBDF?CHFCGCGGE
@M02034:409:000000000-BFKT7:1:1103:10411:20441 1:N:0:32
AAAGTCGAGGTGCCTAAAGTGGCAACCCAGACTCAGCATCAGGTTGGTGGTGTAGAGCTTCCTGTAGCCGCATGGCGTTCGTACTTAAATATGGAACTAACCATTCCAATTTTCGCTGTCTCTTATACACATCTCCGAGCCCACGAGACC
+
BBCBBFBBCCBCGGGGGGGGGGGHHHHGGHHGHHHHHHHHHHHHHHGGGGGGHHHHHHHHHHHHHHHHHGGGGGHHGGGGGGHHHHHHHHHHHHFFFHHHHHGHHHGGHHHHHHGGGGGHHHHHHHHHGHFHGGGFDCCCGGHGGGGGGE
@M02034:409:000000000-BFKT7:1:1103:27380:20442 1:N:0:32
AAAGTCGAGGTGCCTAAAGTGGCAACCCAGACTAATTGTCATGTTGGTGGTGTAGAGCTTCCTGTAGCCGCATGGCGTTCGTACTTAAATATGGAACTAACCATTCCAATTTTCGCTGTCTCTTATACACATCTCCGAGCCCACGAGACC
+
BBBBBFBBBBABFGGGGGGGGGFGFHHG2GGGBGHHHHHHHGHHHHHEFFEFF3GDFGHHHHHHHGGEHGGCGFHFEEEEFEGHHHHHHHGGHH3DFGHHFHFGHHHHEGHHHFEEGGGGHHHHHHGHHHHHGHHFB/BBGGHGGGGGGE
@M02034:409:000000000-BFKT7:1:1103:27281:20449 1:N:0:32
AAAGTCGAGGTGCCTAAAGTGGCAACCCAGACTCAGCTTCATGTTGGTGGTGTAGAGCTTCCTGTAGCCGCATGGCGTTCGTACTTAAATATGGAACTAACCATTCCAATTTTCGCTGTCTCTTATACACATCTCCGAGCCCACGAGA
+
ABBBAD333@A4GGGGGFGFGFF4BCHGFGHGH3E3B5BA5BAAF522A2EFHFGFFFGGHHGGHFEHGGG0EEHHCFEGGE2EGHHHGHFFHH@@FGF3B1BGFG4GGHFGGFE//A?EG44E4FFG4FFFFHFHC//>B/FFD?GF
@M02034:409:000000000-BFKT7:1:1103:22847:20451 1:N:0:32
AAAGTCGAGGTGCCTAAAGTGGCAACCCAGACTGGTCAGGCGGTTGGTGGTGTAGAGCTTCCTGTAGCCGCATGGCGTTCGTACTTAAATATGGAACTAACCATTCCAATTTTCGCTGTCTCTTATACACATCTCCGAGCCCACGAGACC
+
CCCCCFCCCCBCGGGGBGGGGGGHHHHGGHHGHHHHHHHHHGGEFGGFFG1FFFHEFHHHHHHHHHGHHGG>EEHGGGGFEFFGGHFGHHDHHHFHHHGFHHHHHHHHHHHHHFDFGFFGHGHHHHFFGHHHGHFHG@CCDGHGGGGGGG
@M02034:409:000000000-BFKT7:1:1103:11346:20451 1:N:0:32
AAAGTCGCGGTGCCTAGAGTGGCAACCCAGACTGTTCCTTCGGTTGGTGGTGTAGAGCTTCCTGTAGCCGCATGGCGTTCG
+
>>>1>3A?1>>>0BGG011B1AB01FB0EF0A1BGGGFBGHHFFEEEEF?//ABGDDFFGF1GFEFFFBE/>?A>F?ECEG
@M02034:409:000000000-BFKT7:1:1103:5268:20455 1:N:0:32
AAAGTCGAGGTGCCTAAAGTGGCAACCCAGACTGGTCAGACTGTTGGTGGTGTAGAGCTTCCTGTAGCCGCATGGCGTTCGTACTTAAATATGGAACTAACCATTCCAATTTTCGCTGTCTCTTATACACATCTCCGAGCCCACGAGACC
+
BBBBBFBBBBBBGGGGGGGFGGGHHHHGGFEGHGHHFGGFHHHHFHEEFGFFGFHDFHHHHHHHHGHFHGGGGFGFGEGFEEGHHHHGHHFHHHDFEGHGHHHHHHHHHHHHHHGFGGGHHHHHHHFGGGHHHHGHE<CDC/CGGGCAEF
@M02034:409:000000000-BFKT7:1:1103:3645:20463 1:N:0:32
AAAGTCGAGGTGCCTAAAGTGGCAACCCAGACTGTTACGAATGTTGGTGGTGTAGAGCTTCCTGTAGCCGCATGGCTCGTACTTAAATATGGAACTAACCATTCCAATTTTCGCTGTCTCTTATACACATCTCCGAG
+
AAAAAFBBB@2AGFGFGGGGFCEHHGGEGHHGGFGHF5F2ABB5DGCEFGFGFFGDDGGFBEFGGGFD3EE0EEHAH3E>?GGGF3BBBG@33B@FB3FCFBG4B4F?EGG?E/>EE3B?FFGG??DBDGFGHDD/B
@M02034:409:000000000-BFKT7:1:1103:16537:20475 1:N:0:32
AAAGTCGAGGTGCCTAAAGTGGCAACCCAGACTGGGGGGGGGGTTGGTGGTGTAGAGCTTCCTGTAGCCGCATGGCGTTCGTACTTAAATATGGAACTAACCATTCCAATTTTCGCTGTCTCTTATACACATCTCCGAGCCCACGAGACC
+
BBBBBFABBBAAGGGGGGGGGGGGHHHEGHGFHHHGGGGGFF?DBFFAEFFFFFF9BFFFFFFFFFFFFFFFFFFFFFFFDDBFFFFFFFFFFFFFFFFFFFFFFFFFFFFFFFFFFFAFFFFFFF9BBFFFFFFFFACFFEFFFFFFFF
@M02034:409:000000000-BFKT7:1:1103:3657:20477 1:N:0:32
AAAGTCGAGGTGCCTAAAGTGGCAACCCAGACTCTTACGAATGTTGCTGGCGTAGAGCTTCTTGT
+
CCCCBFBCCCCCGGGGGGGGGGGHHHHGGHHGH33F55B22BFFAG5BA320B0A15DF355DF5
@M02034:409:000000000-BFKT7:1:1103:27108:20482 1:N:0:32
AAAGTCGAGGTGCCTAAAGTGGCAACCCAGACTAATAATAAGGTTGGTGGTGTAGAGCTTCCTGGAGCCGCATGGCGTTCGTACTTAAATATGGAACTAACCATTCCAATTTTCGCTGTCTCTTATACACATCTCCG
+
CCCCCFBCCBCCGGGGGGGGGGGHHHHGGH22GBDG5AFA5AAFFGA2BEGGF3F5DFGF5BAG32B2AEE0FEG1>EEE1E2F?FGF34GHF33@BGHHB?3BF4F44DFHH4</E/??FHFG4FHDH2FCGDG2B
@M02034:409:000000000-BFKT7:1:1103:17236:20493 1:N:0:32
AAAGTCGAGGTGCCTAAAGTGGCAACCCAGACTAGTCAGCAGGTTGGTGGTGTAGAGCTTCCTGTAGCCGCATGGCGTTCGTACTTAAATATGGAACTAACCATTCCAATTTTCGCTGTCTCTTATACACATCTCCGAGCCCACGAGACC
+
CCCCCFCCCCBBGGGGGGGGGGGHHHHGGHHGHHHHHHHHHHHHGHGGGGEFHHHGHHHHHHHHGHHHHGGGGGHHGGGGGGGHHHHHHHGHHHHHGHHHHHGHHHHHHHHHHHGGGGFHHHHHHHGHHHFHHHGHGCGGGGHGGGGGGG
@M02034:409:000000000-BFKT7:1:1103:4258:20493 1:N:0:32
AAAGTCGAGGTGCCTAAAGTGGCAACCCAGACTAAGAATGTGGTTGGTGGTGTAGTGCTTCCTG
+
CCBBCFCCCCCCGGGGGGGGGGGHHHHGGHHGHHF3F53F55BG2E2AAAFAA3D5A55D5FA5
@M02034:409:000000000-BFKT7:1:1103:10002:20495 1:N:0:32
AAAGTCGAGGTGCCTAAAGTGGCAACCCAGACTCCTCAGACGGTTGGTGGTGTAGAGCTTCCTGTAGCCGCATGGCGTTCGTACTTAAATATGGAACTAACCATTCCAATTTTCGCTGTCTCTTATACACATCTCCGAGCCCACGAGACC
+
CCCCCFBABCAAGGGGGGGGGGGHHHHGGHGGHHHHHHHHHGGEGGGEFGEFHHHEGHHHHHHHHHHHHGGGGGHHGGGGEEGHHHHHHHFHHHGHGHHHHHGHHHGHHHHHHGGGGGGHHHHHGHHHHHHHGHHHGGGGGGHGGCFDDF
@M02034:409:000000000-BFKT7:1:1103:3352:20501 1:N:0:32
AAAGTCGAGGTGCCTAAAGTGGCAACCCAGACTCAGCAGCAGGTTGGTGGTGTAGAGCTTCCTGTAGCCGCATGGCGTTCGTACTTAAATATGGAACTAACCATTCCAATTTTCGCTGTCTCTTATACACATTCCGAGC
+
BBBBAFBAADABFFGBBDBBFGFFGECEGHHFHHFHFHHGFGHFGHGGFEEFHHHDGHEHFGGHDGHHHGCEFGHHGEEFGGCGGHGFGHFFHHDFFFBEGHFHEHFG?FGEGBE?EGGE4FGHFHBH2G1FDDFF//B
@M02034:409:000000000-BFKT7:1:1103:24224:20504 1:N:0:32
AAAGTCGAGGTGCCTACAGTGGCAACCCAGACTGCGTCGAAGGTTGGTGGTGTAGAGCTTCCTGTAGCCGCATGGCGTTCGTACTTAAATATGGAACTAACCATTCCAATTTTCGCTGTCTCTTATACACATCTCCGAGCCCACGAGACC
+
AAAAAFAA@DA>FGGF111BGGGHGHFGGEHGHFHEGFAE/FCAFGCEEEEFHHGHHGHHHHHHHHFFFGGEFGHHGGGGGGHGHHHH1BFGHGGHHHHHHHHHGHHHHHHHHHGGFAEB22FGFGHG2GDGFG1GA//<AFGGG???AF
@M02034:409:000000000-BFKT7:1:1103:4696:20506 1:N:0:32
AAAGTCGAGGTGCCTAAAGTGGCAACCCAGACTCC
+
BBBBBFBBBBBBGGGFFGGGGGGHHHHGGDF2ABC
@M02034:409:000000000-BFKT7:1:1103:8081:20506 1:N:0:32
AAAGTCGAGGTGCCTAAAGTGGCAACCCAGACTCAGAATAAGGTTGGTGGTGTAGAGCTTCCTGTAGCCGCATGGCGTTCGTACTTAAATATGGAACTAACCATTCCAATTTTCGCTGTCTCTTATACACATCTCCGAGCCCACGAGACC
+
BBBBBFBABBABGGGGCGFFGGGHHHHGGHFGHFHGHFHHCGHGHHGEGGEFGHFDGHFGHGHHGHHHHGEGGGHHGGGGEEGHHHGGGHFGGH3FGFGHHHHHHHGHHHHHHHGGGGGFHHHHHHGHHHFHGHEGGCGCDGHGGGGGGF
@M02034:409:000000000-BFKT7:1:1103:22554:20508 1:N:0:32
AAAGTCGAGGTGCCTAAAGTGGCAACCCAGACTTGTAAGGAGGTTGGTGGTGTAGAGCTTCCTGTAGCCGCATGGCGTTCGTACTTAAATATGGAACTAACCATTCCAATTTTCGCTGTCTCTTATACACATCTCCGAGCCCACGAGACC
+
CCCCCFCBCCABGGGGGGGGGGGHHHHGGHHGHHHHHHHHGHGGHHGFFGEFHHHFGHHHHHHHHHHHHGGGGGHHGGGGGGHHGHHFHHHHHHGHHHHHHHGHHHGHHHHHHHGGGGGHGGHHHHHHFGFHHHHHGCFCGGHGGGGGGG
@M02034:409:000000000-BFKT7:1:1103:23335:20512 1:N:0:32
AAAGTCGAGGTGCCTAAACAGACTTTTTCTCCTGTTGGTGGTGTAGAGCTTCCTGTAGCCGCATGGCGTTCGTACTTAAATATGGAACTAACCATTCCAATTTTCGCTGTCTCTTATACACATCTCCGAGCCCACGAGACCAGAGAGGAT
+
CCBCCFAACCCCGGGGGGFGGGHHHHHHHHHHHHHHHHGGGGGHHHHHHHHHHHHHHHHHGGGGGHHGGGGGGHHGHFHHHGHHHGHHHHHHHHHHHHHHHHHHHGGGGGGHGHHFHHHHHGHHHHHGCFGGGHGG>BGGGHHHGBEGEE
@M02034:409:000000000-BFKT7:1:1103:7398:20513 1:N:0:32
AAAGTCGAGGTGCCTAAAGTGGCAACCCAGACTTGTAAGAAGGTTGGTGGTGTAGAGCTTCCTGTAGCCGCATGGCGTTCGTACTTAAATATGGAACTAACCATTCCAATTTTCGCTGTCTCTTATACACATCTCCGAGCCCACGAGACC
+
BBBABFA33AAAFGGGFGGDGGFFHHHGCGHCHHHHHGHGHHH3AEFEFGEFGHHDGHHHHFHGGHHFFEGEGGGFGEGFFEEGHHFHHHFHHH3BGGFHGFGHHFGHHHHHHFEFFGFGHHHHHHHGBHDFHGF?BBCFGGE/BCCC?F
@M02034:409:000000000-BFKT7:1:1103:13214:20516 1:N:0:32
AAAGTCGAGGTGCCTAAAGTGGCAACCCAGACTAATAAGAATGTTGGTGGTGTAGAGCTTCCTGTAGCCGCATGGCGTTCGTACTTAAATATGGAACTAACCATTCCAATTTTCGCTGTCTCTTATACACATCTCCGAGCCCACGAGACC
+
BBCBCFCCCCABGGGGGGGFGGGHGHHGGHHGHHHHHHHGHGHHHHHEGGEFHFHHHHHHHHHHHHHHHGGGGGHHGGGGGGHHHHHHHHHHHHFHHHHHHHGHHHHHHHHHHGGGGGGHHGHHHHHHHGEHFHHBD@@DFFGFGFCGGE
@M02034:409:000000000-BFKT7:1:1103:27723:20522 1:N:0:32
AAAGTCGAGGTGCCTAAAGTGGCAACCCAGACTTTTATGCATGTTGGTGGTGTAGAGCTTCCTGTAGCCGCATGGCGTTCGTACTTAAATATGGAACTAACCATTCCAATTTTCGCTGTCTCTTATACACATCTCCG
+
AABBAFBABBAAGGGGGGG6FGEFHHGGGHH2GFHHFFFG5FFFEGGEAEEAAFG555GH5GGHFDEFGEG0EEHAEEEFAA??FGFGEGFHFF3BGGHFF13BFBG4DGGHHFGEFC<FFHGFFHGGHFHHH3D2B
@M02034:409:000000000-BFKT7:1:1103:15083:20523 1:N:0:32
AAAGTCGAGGTGCCTAAAGTGGCAACCCAGACTATTCCTCAGGTTGGTGGTGTAGAGCTTCCTGTAGCCGCATGGCGTTCGTACTTAAATATGGAACTAACCATTCCAATTTTCGCTGTCTCTTATACACATCTCCGAGCCCACGAGACC
+
ABBBAFBBBBBBGGGFGGGGGGGHHHHGGHHGHGHHHHHHHHHHHHGEFGGFFGHGGHHHHHHHHHHHGGGGGGHFGGGGGFFHHHHHHHHHHHFHFHHHHHFHHHGHHHHHHHGGGGFHHHHHHHHHFHGHHHFGGCCCGGHGGGGGGC
@M02034:409:000000000-BFKT7:1:1103:20157:20525 1:N:0:32
AAAGTCGAGGTGCCTAAAGTGGCAACCCAGACTCAGCATCAGGTTGGTGGTGTAGAGCTTCCTGTAGCCGCATGGCGTTCGTACTTAAATATGGAACTAACCATTCCAATTTTCGCTGTCTCTTATACACATCTCCGAGCCCACGAGACC
+
BBBBBFBBBBABFGGGGGGFFGFGGHHGGHHGHHHHHHHHHGGFGHFEFGEFHHHGGHHHHHHHFGHHHGGGGGHHFEGGFFHHHHHHFHHHHHFGHGHGHHHHHHGHHHHGHHGGGGGHHHHHGHGHHHFGHHHHGDGCGGHGGGGGGF
@M02034:409:000000000-BFKT7:1:1103:26769:20526 1:N:0:32
AAAGTCGAGGTGCCTAAAGTGGCAACCCAGACTCATCCGACGGTTGGTGGTGTAGAGCTTCCTGTAGCCGCATGGCGTTCGTACTTAAATATGGAACTAACCATTCCAATTTTCGCTGTCTCTTATACACATCTCCGAGCCCACGAGACC
+
CCCCCFBCCCBCGGGFGGGGGGGHHHHGGHHGGHHHHHGFEECAFFGEFGFFGHHEGHHHFGHHHHFGHGGEFGHGFGGFGFGHHHHGHHHFHHFFFHHHHGGHHHHHHHHHHHGGGGFHHHHHGGHHHHHGHGGFEACGGGHGGGGGGG
@M02034:409:000000000-BFKT7:1:1103:8983:20537 1:N:0:32
AAAGTCGAGGTGCCTAAAGTGGCAACCCAGACTCATAATGGGGTTGGTGGTGTAGAGCTTCCTGTAGCCGCATGGCGTTCGTACTTAAATATGGAACTAACCATTCCAATTTTCGCTGTCTCTTATACACATCTCCGAGCCCACGAGACC
+
AAABBFBBBAA4FGGGFGGFGFGHHHHGGHHGHHHHHHHHHHGEEEEEFGAF1DGAGHGGFHHHGGFFFEGGFGFGGGGGGGHFGHHHHHHHHHHHFGGFGHFHHHGHHHGHGHGGGGEHFDHHGHHHFHBGHHDGGG//CGHGGGFGGF
@M02034:409:000000000-BFKT7:1:1103:21805:20541 1:N:0:32
AAAGTCGAGGTGCCTAAAGTGGCAACCCAGACTAATAATACTGTTGGTGGTGTAGAGCTTCCTGTAGCCGCATGGCGTTCGTACTTAAATATGGAACTAACCATTCCAATTTTCGCTGTCTCTTATACACATCTCCGAGCCCACGAGACC
+
BBBCCFCCCCABGGGGGGGGGGGHHHHGGHGGHFHHGHHHHHHHHHGFFFFFHHHGGHHHHHHHHHHHHGGGGEHFGGGGFEGHHHGHGHHHHHGFHHHHHHHHHHHHHHHHHFGGGGGFHHHHHHGHHHHHHHHHGCGGGGHGGGGGGE
@M02034:409:000000000-BFKT7:1:1103:8130:20543 1:N:0:32
AAAGTCGAGGTGCCTAAAGTGGCAACCCAGACTAATAATCATGTTGGTGGTGTAGAGCTTCCTGTAGCCGCATGGCGTTCGTACTTAAATATGGAACTAACCATTCCAATTTTCGCTGTCTCTTATACACATCTCCGAGCCCACGAGACC
+
BBBBBFBBBBBBGGGGFGGGCGGFGHHGGHHGHCHHHHHG5FGGHHHEFGEFFFHFDHHHHFHHHGHHHGGGGGGFGGGGEEGHHGGGHHHHHHGGHHHGGHGHHGHFHHHHHHGGGGGGHHHHHHHHFGHHHHGFC/DDGGGFGCGGFF
@M02034:409:000000000-BFKT7:1:1103:8324:20545 1:N:0:32
AAAGTCGAGGTGCCTAAAGTGGCAACCCAGACTCATGGGCAGGTTGGTGGTGTAGAGCTTCCTGTAGCCGCATGGCGTTCGTACTTAAATATGGAACTAACCATTCCAATTTTCGCTGTCTCTTATACACATCTCCGAGCCCACGAGACC
+
?ABBBFBBBBABGGGGGFGFGFGHHHFGCHGGFHHHFHHGBEG2FHGEFGEGAFGFHEH3FGHHHHGGHDEEEGHFGEGFGGGFGHFFBGHFHFHFFFDGFHDGFGFGHHGGFGF?AEEBGFGD3FBD3BGHFGFFD>//<FCFC?CDGA
@M02034:409:000000000-BFKT7:1:1103:19620:20550 1:N:0:32
AAAGTCGAGGTGCCTAAAGTGGCAACCCAGACTCATAATGAGGTTGGTGGTGTAGAGCTTCCTGTAGCCGCATGGCGTTCGTACTTAAATATGGAACTAACCATTCCAATTTTCGCTGTCTCTTATACACATCTCCGAGCCCACGAGACC
+
CCCCCFBBCCBCGGGGGGGGGGGGHHHGGHHFHHHHHHHHFGFGHHGGFGEGHHHEHHHHHHHHHHHHHGGGFGHHGGGGGGHHHHHHHHHHHHFGHHHHHHHHHHHHGHHHHHGGGGGHHHHHHHHHHHFHHHHHGCFGGGHGGGGGGG
@M02034:409:000000000-BFKT7:1:1103:8982:20559 1:N:0:32
AAAGTCGAGGTGCCTAAAGTGGCAACCCAGCCTGTTGGTGGTAA
+
BCBCCFCBCCABGGGGGGGGGGGHHHHGGHA2F23B32BFG255
@M02034:409:000000000-BFKT7:1:1103:15946:20562 1:N:0:32
AAAGTCGAGGTGCCTAAAGTGGCAACCCAGACTGCTGATGCGGTTGGTGGTGTAGAGCTTCCTGTAGCCGCATGGCGTTCGTACTTAAATATGGAACTAACCATTCCAATTTTCGCTGTCTCTTATACACATCTCCGAGCCCACGAGACC
+
BBBBBFBBBBBAGGGGGFGGGGEFHHFFFG2FHHHHHGHGHGEGGGGGGGEGFHHAGFHHHHHHGFHHHFGEFEHHGGGGFEGHHHHHHHHHHHGHGHHGHHHGHHHHEHHHHHGDGGEFHGHHHHHGGHHHHGHHGCCCGFEGGGGGGE
@M02034:409:000000000-BFKT7:1:1103:21629:20569 1:N:0:32
AAAGTCGAGGTGCCTAAAGTGGCAACCCAGACTACGCAGAAGGTTGGTGGTGTAGAGCTTCCTGTAGCCGCATGGCGTTCGTACTTAAATATGGAACTAACCATTCCAATTTTCGCTGTCTCTTATACACATCTCCGAGCCCACGAGACC
+
CCCCBFCCCCACGGGGGGGGGGGHHHHGGHHGGHHGGGGGHHHGHHGGGGGGHHHDGHHHHHHHHHHHHGGGGGHHGGGGGGHHHHGHHHHHHHGHHHHHHHHHHHHHHHHHHHGGGGGHHHHHHHHHHHHHHHHHG?GGGGHGGGGGGG
@M02034:409:000000000-BFKT7:1:1103:4922:20582 1:N:0:32
AAAGTCGAGGTGCCTAACGTGGCAACCCAGACTAGGGGGGGGGTTGGTGGTGTAGAGCTTCCTGTAGCCGCATGGCGTTCGTACTTAA
+
AAA?>BAAB2AAFFGGG4ABGFEGHHHGDFGGH33B2EE/:>B@@FFAFFAEEFFBBFFFFFFFF/BFFDDDFFFFFD-A?ABEFF/9
@M02034:409:000000000-BFKT7:1:1103:10361:20584 1:N:0:32
AAAGTCGAGGTGCCTAAAGTGGCAACCCAGACTCAGACTACGGTTGGTGGTGTAGAGCTTCCTGTAGCCGCATGGCGTTCGTACTTAAATATGGAACTAACCATTCCAATTTTCGCTGTCTCTTATACACATCTCCGAGCCCACGAGACC
+
CCCCCFCCCCABGFGGGGGGGGGHHHHGGHHGHHHHHHHHHGGHGGGFGGFFHHHFHHHHHHHHHHHHHGGGGGHHGGGGGGGHHHHGHHFHHHEGHHHHHHFHHHHHHHHHHHGGGGGHHGHHHHGHHHHHHHGFG/BDFGHGGGGGGG
@M02034:409:000000000-BFKT7:1:1103:14095:20584 1:N:0:32
AAAGTCGAGGTGCCTAAAGTGGCAACCCAGACTAAGGGGAATGTTGGTGGTGTAGAGCTTCCTGTAGCCGCATGGCGTTCGTACTTAAATATGGAACTAACCATTCCAATTTTCGCTGTCTCTTATACACATCTCCGAGCCCACGAGACC
+
AABBBFABDB>AGGGGGGGGGGFHHHHGFHHGHHHCHHGEGHGGHHHEFGEGHFH5GHHHHHHHHHHHHGGGGGHHFEGGGGGHGHHHHHGHHHFGHHHHHHHHHHHHHHHHHHGGGGFHHHHHHHHHHHHHHHHHDBFCGGHGGGGFGE
@M02034:409:000000000-BFKT7:1:1103:3145:20589 1:N:0:32
AAAGTCGAGGTGCCTAAAGTGGCAACCCAGACTGGGGGTTCGGTTGGTGGTGTAGAGCTTCCTGTAGCCGCATGGCGTTCGTACTTAAATATGGAACTAACCATTCCAATTTTCGCTGTCTCTTATACACATCTCCGAGCCCACGAGACC
+
CCCCCFBABCBCGGGGGFGGGGGHHHHGGHHGHHHCEEGGHGGAEGGEAEEF?EG5@FGHFGHGFDG@BEEEEFF1>?>????FGHGHFEHHBG?3FGFF?03FGDFFFHHHHFC?EDC@GBGGFHFFGCDGGGHF?/<><F<FC@FDE<
@M02034:409:000000000-BFKT7:1:1103:5917:20591 1:N:0:32
AAAGTCGAGGTGCCTAAAGTGGCAACCCAGACTCAGAAGGAGGTTGGTGGTGTAGAGCTTCCTGTAGCCGCATGGCGTTCGTACTTAAATATGGAACTAACCATTCCAATTTTCGCTGTCTCTTATACACATCTCCGAG
+
AABAAFBAD2>>CFGGGGGFGGGHCFHECGAFBGAB3FGHFEDBFGCEFGEFHHHFBHHHHHHHHHHGHGGCGGHHGGGGFEFHGHFFDG4DGHHFFHGHHH3BGGG4DFHHHHGGGEEHHHHHGGFHGHFHHHGF//@
@M02034:409:000000000-BFKT7:1:1103:8073:20596 1:N:0:32
AAAGTCGAGGTGCCTAAAGTGGCAACCCAGACTATTGGTCCTGTTGGTGGTGTAGAGCTTCCTGTAGCCGCATGGCGTTCGTACTTAAATATGGAACTAACCATTCCAATTTTCGCTGTCTCTTATACACATCTCCGAGCCCACGAGACC
+
BBBBBFAB@D>AEGGGGGGGGGGFFHHFGHHGHHHGHHFHHHFHHGHFEGEFHGHFFFHHHHHHHDHHHGEEGGGHGEG1EEGHHHGGHHGHHG3BFFHHFHFFHGHGEHGHHFGGGGGEHFHHFFFFDGFGFFFHGC?BDEEE@?DDGG
@M02034:409:000000000-BFKT7:1:1103:5898:20598 1:N:0:32
AAAGTCGAGGTGCCTAAAGTGGCAACCCAGACTCAGAAGGAGGTTGGTGGTGTAGAGCTTCCTGTAGCCGCATGGCGTTCGTACTTAAATATGGAACTAACCATTCCAATTTTCGCTGTCTCTTATACACATCTCCGAGCCCACGAGACC
+
BBBBCFCCCCBBGGGGGGGGGGGHHHHFGHFGHHHHHHHHGHGGHHGEFGEFHHHAGHHHHGHHHHHHHGGGGGHHGGGGFE?GHHHHGHGHHH3FGHHHHHGHHHGHHHHGHHGGGGGHHHHHDH3FFG2GFGHDF<BDGGHGGGGGGG
@M02034:409:000000000-BFKT7:1:1103:25840:20600 1:N:0:32
AAAGTCGAGGTGCCTAAAGTGGCAACCCAGACTAGTATGCAGGTTGGTGGTGTAGAGCTTCCTGTAGCCGCATGGCGTTCGTACTTAAATATGGAACTAACCATTCCAATTTTCGCTGTCTCTTATACACATCTCCGAGCCCACGAGACC
+
CCCCBFCCCCACGGGGGGGFGGGHHHHGGHHGH335D5D5DFHFGGGEFGEFHHHFGHHHHHHHGHHHHGEGGFHHGEGGFFHHHHHHHHHHHHFHHHHGHHHHHHGHHHHHHHGGGGGHHHHHGHHHFHGHHHHHG?CDGGGGGGGGGF
@M02034:409:000000000-BFKT7:1:1103:9462:20601 1:N:0:32
AAAGTCGAGGTGCCTAAAGTGGCAACCCAGACTCAGCCGCAGGTTGGTGGTGTAGAGCTTCCTGTAGCCGCATGGCGTTCGTACTTAAATATGGAACTAACCATTCCAATTTTCGCTGTCTCTTATACACATCTCCGAGCCCACGAGACC
+
CCCCCFBBCCCCGGGGGGGGGGGHHHHGGHHGHHHHHHGGGGGFFHGEFGEFHHHGGHHGHHHHHHHHHGGGGGHHGGGGGGHHHHGHHHHHHHFHHHHHHHHHHHGHHHHHHHGGGGGGHHHHHHHHFHGHHHGFABDFGGHGGGGGGG
@M02034:409:000000000-BFKT7:1:1103:16488:20601 1:N:0:32
AAAGTCGAGGTGCCTAAAGTGGCAACCCAGACTAATAAGACTGTTGGTGGTGTAGAGCTTCCTGTAGCCGCATGGCGTTCGTACTTAAATATGGAACTAACCATTCCAATTTTCGCTGTCTCTTATACACATCTCCGAGCCCACGAGACC
+
BCCBCFCCCCABGGGGGGGGGGGHHHHGGHHGHHHHHHHHHHHHHHHGGGEFHHHDGHHHHHHHHHHHHGGGGGHFGGGGFFGHHHHHHHHGHHHHGHHHHHHHHHHGHHHHHGGGGGGHHGHHHHFHFHFHHHHHGCGGGGHGGGGGGE
@M02034:409:000000000-BFKT7:1:1103:8242:20603 1:N:0:32
AAAGTCGAGGTGCCTAAAGTGGCAACCCAGACTTCTACTAATGTTGGTGGTGTAGAGCTTCCTGTAGCCGCATGGCGTTCGTACTTAAATATGGAACTAACCATTCCAATTTTCGCTGTCTCTTATACAATCTCCGAGCCCACGAGACCA
+
BBBBBFBBBBABGGGGGGGGGGGHHHHGGHHGHHHHHHHHHHHHHHHEFGEFHHHFGHHHHHHHHHHHHGGGGGHHGGGGGGGHHHHGHHHHHHFHHHHHHHHHH4BEHHHHHHGGGGGHHHHHHHGHGHHHHHFGGGGFGHGGGGGGGB
@M02034:409:000000000-BFKT7:1:1103:22872:20603 1:N:0:32
AAAGTCGAGGTGCCTAAAGTGGCAACCCAGACTAGTGATCTGGTTGGTGGTGTAGAGCTTCCTGTAGCCGCATGGCGTTCGTACTTAAATATGGAACTAACCATTCCAATTTTCGCTGTCTCTTATACACATCTCCGAGCCCACGAGACC
+
CCCCBFBBCCCCGGGGGGGGGGGHHHHGGHHGHHHH5FB5ADGHGGGGGGGFHGHGHHHHHHHHHHHHHGGGGGHHGGGGGGGHHHGHHHHHHHHHHHHHHHHHHHGFHHHHHHGGGGGHHHHHFHHH3FHHHHHHDCGCGGHGCCFGG?
@M02034:409:000000000-BFKT7:1:1103:19276:20604 1:N:0:32
AAAGTCGAGGTGCCTAAAGTGGCAACCCAGACTTCTTGTCTTGTTGGTGGTGTAGAGCTTCCTGTAGCCGCATGGTGTTCGTACTTAAATATGGAACTAACCATTCCAATTTTCGCTGTCTCTTATACACATCTCCGAGCCCACGAGACC
+
BBAAAFBBBDABGGGGGGGGGGGHHHHGGHHGHHHHHHHHHGGGHHHEFGGGHHHBGHHHHGHHGHHHHGGGGGHGHHGHGGHHHHHFHH4FGHFHFFHGGHGHHHHHGGHGHFGGGGFFHFHHGHHHFHFGGGD2D/@CCFHGGCGGGG
@M02034:409:000000000-BFKT7:1:1103:26790:20610 1:N:0:32
AAAGTCGAGGTGCCTAAAGTGGCAACCCAGACTACGTCTGCGGTTGGTGGTGTAGAGCTTCCTGTAGCCGCATGGCGTTCGTACTTAAATATGGAACTAACCATTCCAATTTTCGCTGTCTCTTATACACATCTCCG
+
AAABAFB3@DAAAEFGBFGGGGFHGHGGAFEEEGFGHHGGHGCEEGGEEEEFHHHFGHHHHFHHGHHHHGGEGEHFEEECEECFGHBFGHEGHHEDFGGFGHFHHHFHHHHHHBEFGGGHHGGHGHGH2FGHGGFDA
@M02034:409:000000000-BFKT7:1:1103:22942:20613 1:N:0:32
AAAGTCGAGGTGCCTAAAGTGGCAACCCAGACTGTTACGACTGTTGGTGGTGTAGAGCTTCCTGTAGCCGCATGGCGTTCGTACTTAAATATGGAACTAACCATTCCAATTTTCGCTGTCTCTTATACACATCTCCGAGCCCACGAGACC
+
BABABFBBDBAAFGGGGGGGGGDHHHHC2BAFHGHFFHFE2EAGHHGEFGEFHHHDFGHHHHHHGHHHHGGEEFHHGEFFEEFHGHFFGHFHHGBDEHHHHHDFGHHGGFGGHGFGGGGHHHHHGGFHGGBHHGFGF@CGGGGGGC?FGG
@M02034:409:000000000-BFKT7:1:1103:4624:20620 1:N:0:32
AAAGTCGAGGTGCCTAAAGTGGCAACCCAGACTTATAAGCATGTTGGTGGTGTAGAGCTTCCTGTAGCCGCATGGCGTTCGTACTTAAATATGGAACTAACCATTCCAATTTTCGCTGTCTCTTATACACATCTCCGC
+
>1>>AFAADDAAFGG11FGF1BFBGHHAFHHGH21DD2D11B11D2/BF/AAAFHB1GGHEGHHFDDDFEEEEGHFGGGGGGFCFGGGHHBFFFE1FGFHGGFHFGHF2FFBGHEGG/E1>GG2FGBF2F11B1BD/<
@M02034:409:000000000-BFKT7:1:1103:20443:20621 1:N:0:32
AAAGTCGAGGTGCCTAAAGTGGCAACCCAGACTGATTCTCGTGTTGGTGGTGTAGAGCTTCCTGTAGCCGCATGGCGTTCGTACTTAAATATGGAACTAACCATTCCAATTTTCGCTGTCTCTTATACACATCTCCGAGCCCACGAGACC
+
CCCCCFBCCCABGGGGGGGGGGGHHHHGGHHA3FAFHHHGGGEABFGEEGGGADG5DHHHFHHHHGEBGFG?EGFFGFFFGGBHHHF3GHHHEG33FGHHFHFHHHGE4GGHHG@GGGEFFHHGGHDHHGBHHHHFD><CFGGFCCCD?C
@M02034:409:000000000-BFKT7:1:1103:20720:20622 1:N:0:32
AAAGTCGAGGTGCCTAAAGTGGCAACCCAGACTAGTGAGAGGGTTGGTGGTGTAGAGCTTCCTGTAGCCGCATGGCGTTCGTACTTAAATATGGAACTAACCATTCCAATTTTCGCTGTCTCTTATACACATCTCCGAGCCCACGAGACC
+
BBBBBFBBBBABGGGGGGGGGGGGGHHGGHHGHHHEHHHGHFGFGGGEGGEGHGHDGHHHHHHHHHHHHGGEEGHHGEFGGGFHHHHGHHHHHGDGHHHHHHGGHHGFHHHHHGGGGGFGHHHHHHFHHHHHHHHFD?CFGGHGGGGCDF
@M02034:409:000000000-BFKT7:1:1103:20036:20624 1:N:0:32
AAAGTCGAGGTGCCTAAAGTGGCAACCCAGACTGCGAAGCAGGTTGGTGGTGCAGA
+
CCCCCFCCCCCCGGGGGGGGGGGHHHHGGHHGHHH?A2EEFFABBGFA11E133F5
@M02034:409:000000000-BFKT7:1:1103:17328:20625 1:N:0:32
AAAGTCGAGGTGCCTAAAGTGGCAACCCAGACTTCTAATAG
+
>1AA1BA@?1>1BFGGFDFE11AFGAGCGGHGF21DDDF2E
@M02034:409:000000000-BFKT7:1:1103:19506:20626 1:N:0:32
AAAGTCGAGGTGCCTAAAGTGGCAACCCAGACTGCGGGTAATGTTGGTGGTGTAGAGCTTCCTGTAGCCGCATGGCGTTCGTACTTAAATATGGAACTAACCATTCCAATTTTCGCTGTCTCTTATACACATCTCCGAGCCCACGAGACC
+
CCCCCFCBCCCCGGGGGGGGGGGHHHHGGHHGHHHGGGFGHGHHHHHGGGFGHHHGGHHHHHHHHHHHHGGCFGHHGGGGGGHHHHHHHHHHHHDGFHHHHHHHHHHHHHHHHHGGGGGGHGHHHHFHHHHHHHGHGCGCGGHGGCGGGE
@M02034:409:000000000-BFKT7:1:1103:11774:20626 1:N:0:32
AAAGTCGAGGTGCCTAAAGTGGCAACCCAGACTAAGAATAATGTTGGTGGTGTAGAGCTTCCTGTAGCCGCATGGCGTTCGTACTTAAATATGGAACTAACCATTCCAATTTTCGCTGTCTCTTATACACATCTCCGAGCCCACGAGACC
+
CCCCCFCCCCCCGGGGGGGGGGGHHHHGGGHGHHHHHHHGGGHHHHHGGGGGHHHFHHHHHHHHHHHHHGGGGGHHGFGGGGHHHHHHHHHHHHGGHHHHHHGHHHHHHHHHHHGGGGEFHHHHHHHHHHFHHHFHGFC@CGHGGGGGGG
@M02034:409:000000000-BFKT7:1:1103:25384:20635 1:N:0:32
AAAGTCGAGGTGCCTAAAGTGGCAACCCAGACTATGAATACGGTTGGTGGTGTAGAGCTTCCTGTAGCCGCATGGCGTTCGTACTTAAATATGGAACTAACCATTCCAATTTTCGCTGTCTCTTATACACATCTCCGAGCCCACGAGACC
+
CCCCBFBBCCCCGGGGGGGGGGGHHHHGGHHGHHHHHHHHHHGHGGGGFGEFGHHGHHHHHHHHHHHHHGGGFGHHFGGGGGHHHHHGHHGHHHHHHHHHHHHHHHHHHHHHHGGGGGGGHFHHHHHHHHGHGHHHGGFCGGHGGGGGGG
@M02034:409:000000000-BFKT7:1:1103:15349:20639 1:N:0:32
AAAGTCGAGGTGCCTAAAGTGGCAACCCAGACTAATGGGAAGGTTGGTGGTGTAGAGCTTCCTGTAGCCGCATGGCGTTCGTACTTAAATATGGAACTAACCATTCCAATTTTCGCTGTCTCTTATACACATCTCCGAGCCCACGAGACC
+
BBBBBFBBBBABGGGGGGGGGGFHHHHGGHHFHHGHHHHHHGGHGHGGGGGGHHHGHHHHHHHHHHHHHGGGGGHHGGGGGGEHHHFGHHHHHHFHHHHHHHHHHHHHHHHHHGGGGGGHHHHHHHFFGGHHHHHFG@FGGGHGGGGGGE
@M02034:409:000000000-BFKT7:1:1103:6365:20639 1:N:0:32
AAAGTCGAGGTGCCTAAAGTGGCAACCCAGACTAAGAATCAGGTTGGTGGTGTAGAGCTTCCTGTAGCCGCATGGCGTTCGTACTTAAATATGGAACTAACCATTCCAATTTTCGCTGTCTCTTATACACATCTCCGAGCCCACGAGACC
+
BBCCCFCBBBBCGGGFGGGGGGGHHHHGGHHGHHHHHHHHHHHHHHGGGGEFGHHFHHHHHHHHHHHHHGGGFGHHGGGGGGHHHHHHHHHHHHGHHHHGHHHHHHHHHHHHHHGGGGGHHHHHHHHHGHHHHHHHFCC@FGHGGGGGGF
@M02034:409:000000000-BFKT7:1:1103:14799:20640 1:N:0:32
AAAGTCGAGGTGCCTAAAGTGGCAACCCAGACTGGTGCTCGTGTTGGTGGTGTAGAGCTTCCTGTAGCCGCATGGCGTTCGTACTTAAATATGGAACTAACCATTCCAATTTTCGCTGTCTCTTATACACATCTCCGAGCCCACGAGACC
+
CCCCCFCBBBABGGGGGGGGGGGGHHHGGHHGHHHHHHHHEGHHHHHGGGEFHHHGHHHHHHHHHHHHHGGGGGHHGGGGGGHHHHHHHHGHHGGBHHHHHHHGFHGHHHHHHHGGGGGGHHHHHHHHHHGHFHHFGGGGGGHFFGGGGC
@M02034:409:000000000-BFKT7:1:1103:11784:20642 1:N:0:32
AAAGTCGAGGTGCCTAAAGTGGCAACCCAGACTAATAATAATGTTGGTGGTGTAGAGCTTCCTGTAGCCGCATGGCGTTCGTACTTAAATATGGAACTAACCATTCCAATTTTCGCTGTCTCTTATACACATCTCCGAGCCCACGAGACC
+
CCCCCFCCCCCCGGGGGGGFGGGHHHHGGHHGHHH5GHH55DFGGHHGGGGGHHHHHHHHHHHHHHHHHGGGGGHHGGGGGGFHHHHHHHHHHGFFHHHHHHHHHHHHHHHHHHGGGGGHHHHHHHHHGHGHHHHHF?@DGGHGGGGCGF
@M02034:409:000000000-BFKT7:1:1103:21555:20646 1:N:0:32
AAAGTCGAGGTGCCTAAAGTGGCAACCCAGACTCAGCCGCGTGTTGGTGGTGTAGAGCTTCCTGTAGCCGCATGGCGTTCGTACTTAAATATGGAACTAACCATTCCAATTTTCGCTGTCTCTTATACACATCCCGAGCCCACGAGACC
+
BBBBBFBBBBAAGGGFFGGGGGGGHHGGEHHGGHHGHGEGGEGFHHGEFG1FHHHGHHHHHHHHHHFHFGGGGGHHGGGGGGHHHHFHHHFFHHFHFHHFHHHFHHFHHHHHHEGGGGEDGGGHHHGGGHGFBGHGGGGCFEGGCGGGE
@M02034:409:000000000-BFKT7:1:1103:9160:20646 1:N:0:32
AAAGTCGAGGTGCCTAAAGTGGCAACCCAGACTCAGAAGGAGGTTGGTGGTGTAGAGCTTCCTGTAGCCGCATGGCGTTCGTACTTAAATATGGAACTAACCATTCCAATTTTCGCTGTCTCTTATACACATCTCCGAGCCCACGAGACC
+
BBBBBFBBBBABGGGGGGGGGGGHFHHGGHHFHHCHFEHFGGEEAG?AAEEEEDGD5DAGHHHHGGFFGEFCGGE1EEEEFEGHHHFGFFHBFG3DGGHGFCDF3GHFFHHHH4EEEE/B4EGGFGFB3GD2FGD2C@/B?FEEC@DGGG
@M02034:409:000000000-BFKT7:1:1103:17327:20647 1:N:0:32
AAAGTCGAGGTGCCTAAAGTGGCAACCCAGACTTCTAATAGGGTTGGTGGTGTAGAGCTTCCTGTAGCCGCATGGCGTTCGTACTTAAATATGGAACTAACCATTCCAATTTTCGCTGTCTCTTATACACATCTCCGAGCCCACGAGACC
+
BBBBBFBBBBABGGGDFGGGGGGHHHHGGHHGHHHHHHHHHHHHHGGGGGGGHHHFHHHHHHHHHHHHHGGGGGHHGGGGGEFHHHHHHHHHHHHHHHHHHGHHHHGHHHHHHGGGGGGHHGHHHHHHFHHHHHHHGGGGGGHGGDGGGG
@M02034:409:000000000-BFKT7:1:1103:14116:20649 1:N:0:32
AAAGTCGAGGTGCCTAAAGTGGCAACCCAGACTAATAATGCGGTTGGTGGTGTAGAGCTTCCTGTAGCCGCATGGCGTTCGTACTTAAATATGGAACTAACCATTCCAATTTTCGCTGTCTCTTATACACATCTCCGAGCCCACGAGACC
+
BABBBFCCCCBBGGGGGGGGGGGHGHHGFFBFHHHHHHHHHGGGGGGEFGEFHGHFGHHHHHHHHHHHHGGGEGHHGGGGGGHHHHGHHHHHHHFGHHHHGHHGHHGFHHHHHHGGGGGHHHHHHHHHHHHHHHHFGFGGGGHGGGGGGC
@M02034:409:000000000-BFKT7:1:1103:24231:20657 1:N:0:32
AAAGTCGAGGTGCCTAAAGTGGCAACCCAGACTCAGGGTCGGGTTGGTGGTGTAGAGCTTCCTGTAGCCGCATGGCGTTCGTACTTAAATATGGAACTAACCATTCCAATTTTCGCTGTCTCTTATACACATCTCCGAGCCCACGAGACC
+
BBBABFBBBBABGGGGGFFGGGGHHHHGGHHD3FHFFFAFAECBAEGGFGEFFGHEGHHHHHHHFGEGHGGGAEHGEEEGFEFGFHHHHEGHHHBGGHHGHFFGHHHFGGEHHFGGGGGFFHGGFH?GGGBCGFGGE?CDGGFGGFGGGE
@M02034:409:000000000-BFKT7:1:1103:14794:20658 1:N:0:32
AAAGTCGAGGTGCCTAAAGTGGCAACCCAGACTCATAAGGATGTTGGTGGTGTAGAGCTTCCTGTAGCCGCATGGCGTTCGTACTTAAATATGGAACTAACCATTCCAATTTTCGCTGTCTCTTATACACATCTCCGAGCCCACGAGACC
+
AABB>DAADBAAGGGGGGGGGGGHHHHGGGHGHHHHHHGHHGGGHHHAE?2AGHGFGHHHHHFHHH5FGCGEE1EHGGGGGGEGHFHHDHEHHFFEGHHGHGGHHHGFHHHHHGFGGE<FHHHHHHFHFFBFFHGHG</B@GEF?CGGFF
@M02034:409:000000000-BFKT7:1:1103:20774:20673 1:N:0:32
AAAGTCGAGGTGCCTAAAGTGGCAACCCAGACTGGTCATGTGGTTGGTGGTGTAGAGCTTCCTGTAGCCGCATGGCGTTCGTACTTAAATATGGAACTAACCATTCCAATTTTCGCTGTCTCTTATACACATCTCCGAGCCCACGAGACC
+
BBCCBFBCCCABGGGGFGGGGGGHHHHGGHHGHHHGHHHHHHHHGGGGGGFFGHHFHHHHHHHHGHHHHGGFGGHHGGGGGGFHHHHHHHHHHHFHHHHHHHGHHHGHHGHHHHGGGGGHHHHHHHHHHGFHHHGFFBGGGGHGGFCDDF
@M02034:409:000000000-BFKT7:1:1103:11910:20677 1:N:0:32
AAAGTCGAGGTGCCTAAAGTGGCAACCCAGACTACTAAGAATGTTGGTGGTGTAGAGCTTCCTGTAGCCGCATGGCGTTCGTACTTAAATATGGAACTAACCATTCCAATTTTCGCTGTCTCTTATACACATCTCCGAGCCCACGAGACC
+
AABBBFBBBBBBGGGGGGGGGFGHHHHGGHHGHHHHHHHFGFFBGHHEGGEFHFHFHHHHHHHHGHHHHGGGGGHHGGGGGGFHGHHHHHHHHHHHHHHHHHGHHHHHHHHHHHGGGGFFHHHHGHFHHHHHHHHHGDGGGGGFGGGFGE
@M02034:409:000000000-BFKT7:1:1103:12408:20678 1:N:0:32
AAAGTCGAGGTGCCTAAAGTGGCAACCCAGACTAGTAAGGAGGTTGGTGGTGTAGAGCTTCCTGTAGCCGCATGGCGTTCGTACTTAAATATGGAACTAACCATTCCAATTTTCGCTGTCTCTTATACACATCTCCGAGCCCACGAGACC
+
CCCCCFCCCCBCGGGGGGGGGGGHHHHGGHHGHHHHHHHHGHGFHHGGGGEFHHHFGHHHHHHHHHHHHGGGGGHHGEGGGGHHHHHHHHHHHHGGHHGHHHHHHHGHHHHHHFGGGGGHHHHHHHHHGHGHHHHHGCGGGGHGGGGGDF
@M02034:409:000000000-BFKT7:1:1103:22686:20680 1:N:0:32
AAAGTCGAGGTGCCTAAAGTGGCAACCCAGACTAAGCAGCATGTTGGTGGTGTAGAGCTTCCTGTAGCCGCATGGCGTTCGTACTTAAATATGGAACTAACCATTCCAATTTTCGCTGTCTCTTATACACATCTCCGAGCCCACGAGACC
+
BBBCBFBCCCCCGFGBGGGGGGGHHHHGCGGGHHHHHHHGHHHHHHHEFEEGHHHHHHHHHHHHHHHHHGGFFGHHGGGGGGFHHHGHHHHHHHFHGHHHHHGGHHGHHHHHHHGGGGGHHGHHHHHHGHHHHHHFG/DCGFHGGCGGGG
@M02034:409:000000000-BFKT7:1:1103:25173:20681 1:N:0:32
AAAGTCGAGGTGCCTAAAGTGGCAACCCAGACTAAGAAGGAGGTTGGTGGTGTAGAGCTTCCTGTAGCCGCATGGCGTTCGTACTTAAATATGGAACTAACCATTCCAATTTTCGCTGTCTCTTATACACATCTCCGAGCCCACGAGACC
+
CCCCCFBBBCCCGGGGGGGGGGGHHHHGGHHGHHHHHHHHHHGGHHGGFGGGHHHFHHHHHHHHHHHHHGGGGGHHGGGGGGFHHHFHHHHHHHFHFHGFHHGHGHFFHHGHHHGGGGGHHHGHHHHHFFGHEFDGG/@CGGFGGDGGDE
@M02034:409:000000000-BFKT7:1:1103:18850:20682 1:N:0:32
AAAGTCGAGGTGCCTAAAGTGGCAACCCAGACTGGGGGGGGGGTTGGTGGTGTAGAGCTTCCTGTAGCCGCATGGCGTTCGTACTTAAATATGGAACTAACCATTCCAATTTTCGCTGTCTCTTAT
+
CCCCCFBCCCABGGGGGGGGGGGHHHHGGHHGHHHHGGGCFFFFFFF:AF.A9BF/FFFFFFFFFFFFFFFBFFFAFFFFFABEEFFFFFFFFFBFFFFFFFFFFFFFFFFFFFFBFFFFBBBF/B
@M02034:409:000000000-BFKT7:1:1103:11361:20685 1:N:0:32
AAAGTCGAGGTGCCTAAAGTGGCAACCCAGACTCTGAATCATGTTGGTGGTGTAGAGCTTCCTGTAGCCGCATGGCGTTCGTACTTAAATATGGAACTAACCATTCCAATTTTCGCTGTCTCTTATACACATCTCCGAGCCCACGAGACC
+
CCCCCFCCCCCCGGGFGGGFGGGHHHHGGHHGHHHHHHHHHHHHHHHGGGFGHHHHHHHHHHHHHHHHHGGGGGHHGGGGGGGHGHHHHHHHHHHHHHHHHHHGHHHHHGHHHHGGGGGGHHHHHHHHHHHHHHFHG@DGGGHGGGGGGE
@M02034:409:000000000-BFKT7:1:1103:25193:20687 1:N:0:32
AAAGTCGAGGTGCCTAAAGTGGCAACCCAGACTAAGAAGGAGGTTGGTGGTGTAGAGCTTCCTGTAGCCGCATGGCGTTCGTACTTAAATATGGAACTAACCATTCCAATTTTCGCTGTCTCTTATACACATCTCCGAGCCAACGAGACC
+
BABBABAADBAAGGFGFGGBEG2FHHHEGHHGHHHHHHFH2F?AFGGDGGEFHHHGFGHHHGGGBDGDEE0EGEHFEEE?EEFGHHH@GGFFHEDB3GGBGHHHFHHFEGFHHBEEGGEEFFHGEFFGDBFHGFBBC>CC?0<FA/EE/F
@M02034:409:000000000-BFKT7:1:1103:11682:20691 1:N:0:32
AAAGTCGAGGTGCCTAAAGTGGCAACCCAGACTTCGCATCAGGTTGGTGGTGTAGAGCTTCCTGTAGCCGCATGGCGTTCGTACTTAAATATGGAACTAACCATTCCAATTTTCGCTGTCTCTTATACACATCCCGAGCCCACGAGACCA
+
BABBBFABBBBAGGGG4FFGFGGHHHHGGH2FGHHGGGGGFHHHHHGGFG1FGHHFGHHHHHHHHHHHHGGGGGHFEEGGGGGHHHHGHHHHHHHHHFHHHHGHHHGHHHHHHHGGGGGHHGHHHHGFGHHHHHHGGGCDGGGGGGGDGG
@M02034:409:000000000-BFKT7:1:1103:10857:20694 1:N:0:32
AAAGTCGAGGTGCCTAAAGTGGCAACCCAGACTATGAATAATGTTGGTGGTGTAGAGCTTCCTGTAGCCGCATGGCGTTCGTACTTAAATATGGAACTAACCATTCCAATTTTCGCTGTCTCTTATACACATCTCCGAGCCCACGAGACC
+
AAAAAFAABBBAGGGGFGGGGGGHHHHGGHHGHHHHHHHFHGHGHHGGGGDGHHHHHHHHHHGHHHHHHGGCGGHFGGGGGGHHHHFHHHGFHGHFGHHHHEHFHHFHHHHHHEGGGGGGHGHHHHHHGHGHGFGHGCCCGGHGGG?DAF
@M02034:409:000000000-BFKT7:1:1103:11914:20696 1:N:0:32
AAAGTCGAGGTGCCTAAAGTGGCAACCCAGACTACTAAGAATGTTGGTGGTGTAGAGCTTCCTGTAGCCGCATGGCGTTCGTACTTAAATATGGAACTAACCATTCCAATTTTCGCTGTCTCTTATACACATCTCCGAGCCCACGAGACC
+
AAABBFBBBBBBGGGGGGFBFFGHHHHGGCHGGHHHHGHHHHGDFHHGGCBFGHHFGGHHHHHHHHHGHGGGGGHHGEGGGEBGHHHGHHGHHEDGHGGHHHHHHHGHGHFHFHGFA/EDFEHFBHEHFGFHHGBHGC//BFGGGCGGGF
@M02034:409:000000000-BFKT7:1:1103:8798:20699 1:N:0:32
AAAGTCGAGGTGCCTAAAGTGGCAACCCAGACTACTGAGAAGGTTGGTGGTGTAGAGCTTCCTGTAGCCGCATGGCGTTCGTACTTAAATATGGAACTAACCATTCCAATTTTCGCTGTCTCTTATACACATCTCGAGCCCACGAGACCA
+
BBCCCFCBCCBBGGGGGGGGGGGGHHHGGHHGHHHHHHHFGFGHHHEEFFFFEHH5BGHHHHHHHHHHGGGEGGHAFFGGGEFHHHHGHGFFHGEFHHHHHHEGHHHFHGHHHHGGGGFHHHHHGHHHGGHFFHGHGGGGGGGGGCDDFF
@M02034:409:000000000-BFKT7:1:1103:18955:20700 1:N:0:32
AAAGTCGAGGTGCCTAAAGTGGCAACCCAGACTACTCCGCCGGTTGGTGGTGTAGAGCTTCCTGTAGCCGCATGGCGTTCGTACTTAAATATGGAACTAACCATTCCAATTTTCGCTGTCTCTTATACACATCTCCGAGCCCACGAGACC
+
BBBBBFB@BBBBGGGGGGGGGGGHGHHGGHHGHHHHHHGGGGGGGGGGGGGGHHHFGHHHHHHGHHHHHGGGGGHHGGGGFGCHGHHHHHHHHHFGGHGGHHHHHHHHFHHHHHGGGGGHHHHHHHGFGHHHHHHFGCCDGGHGGCGCEF
@M02034:409:000000000-BFKT7:1:1103:8780:20703 1:N:0:32
AAAGTCGAGGTGCCTAAAGTGGCAACCCAGACTACTGCT
+
CCCCCFABCBCCGGGGGGGGGGGHHHHGGHHGH33BB55
@M02034:409:000000000-BFKT7:1:1103:19355:20703 1:N:0:32
AAAGTCGAGGTGCCTAAAGTGGCAACCCAGACTACGGGGAAGGTTGGTGGTGTAGAGCTTCCTGTAGCCGCATGGCGTTCGTACTTAAATATGGAACTAACCATTCCAATTTTCGCTGTCTCTTATACACATCTCCGAGCCCACGAGACC
+
BABBBFABBBBCGGGGGGGFGGGHHHHGGHHGHHHGGGGCDEGFGHGEEFEGHHHHHHHHHHHHHHHGHGGFGGHHGGGGGGHHHHHHGHHHHHFGFFGGGHHGGHHHHHHHHGGGFGGHHHHHHHHHFGHHHHGGG/DFGGGGGGFDGG
@M02034:409:000000000-BFKT7:1:1103:16722:20704 1:N:0:32
AAAGTCGAGGTGCCTAAAGTGGCAACCCAGACTAATAAGGGGGTTGGTGGTGTAGAGCTTCCTGTAGCCGCATGGCGTTCGTACTTAAATATGGAACTAACCATTCCAATTTTCGCTGTCTCTTATACACATCTCCGAGCCCACGAGACC
+
A1AAADAADDAAGGGGF1FGGGGHHHHGGHHGGHHCGHHGCGGEEGGGGGGGHHHFFFHGFGHGHEHGHGGGGAGHEGGGCEFGGHHFB2GHHHGHFBGHGHBFFGHHBGFFHHGGGC/DGFGHFHFHFH1FHHHFC>/<AF/FCCCCA>
@M02034:409:000000000-BFKT7:1:1103:16799:20704 1:N:0:32
AAAGTCGAGGTGCCTAAAGTGGCAACCCAGACTGTGTCTGGTGTTGGTGGTGTAGAGCTTCCTGTAGCCGCATGGCGTTCGTACTTAAATATGGAACTAACCATTCCAATTTTCGCTGTCTCTTATACACATCTCCGAGCCCACGAGACC
+
AAAAAFA@1DAAGGGGGGGAGGCGGHFEGHEFFGFBFFFFFHBHGHHEFA/BGGFDGHHHHHHHHHHHHGGGEFHFEEECEEGGGHGGHHGHHHGGHHFGGHBGHHGGHHHHHGGEGGEFGHHHBGHHHHGFGHHHGCGGCGEFGCGGGE
@M02034:409:000000000-BFKT7:1:1103:21150:20707 1:N:0:32
GAAAGTCGAGGTGCCTAAAGTGGCAACCCAGACTAGTAATCGGGTTGGTGGTGTAGAGCTTCCTGTAGCCGCATGGCGTTCGTACTTAAATATGGAACTAACCATTCCAATTTTCGCTGTCTCTTATACACATCTCCGAGCCCACGAG
+
AAA@A@@A1>DACGGBBF1AGGCGFHHHGGH0AF1A2EGHHGEE/FEEEFFBAAAFFDHHHFCHHFGHFFEEEEFHAEGECEEHFGHBGFFGFFHEGBCFFFHEHEF22BFGGF2E//EE12FF21BBFFHDGGGGDE@@C@/</A/<
@M02034:409:000000000-BFKT7:1:1103:16725:20722 1:N:0:32
AAAGTCGAGGTGCCTAAAGTGGCAACCCAGACTAATAAGGGGGTTGGTGGTGTAGAGCTTCCTGTAGCCGCATGGCGTTCGTACTTAAATATGGAACTAACCATTCCAATTTTCGCTGTCTCTTATACACATCTCCGAGCCCACGAGACC
+
CBCCCFCCCCABGGGFFFGGGGGHHHHGGHHGHHHHHHHHHGGGFGFEFGEFHHHGHHHHHGHHHHHHHGGFGGHHGGGGFEFHHHHHHHHHHHGHHHHHHHHHHHGHHHHHHHGGGGGHHHHHHHHHGHHHHHHHECGGGGHGGCGGGE
@M02034:409:000000000-BFKT7:1:1103:25823:20724 1:N:0:32
AAAGTCGAGGTGCCTAAAGTGGCAACCCAGACTACTGGTCATGTTGGTGGTGTAGAGCTTCCTGTAGCCGCATGGCGTTCGTACTTAAATATGGAACTAACATTCCAATTTTCGCTGTCTCTTATACACATCTCCGAGCCCACGAGACCA
+
CBCCBFBBBCAAGGGGGGGGGGGHGHHGGHHGHHGHHHHHHHHGHHHEGGEFHHGFGHHHHHHHGHHHHEFGGGHHGGGGEFFGHHHHHHGHHHGHHHGFGHHHHHHHHHHHFE?EFEFHHHHHHGFHHHHHHHGECGGDGHGGGGGGGH
@M02034:409:000000000-BFKT7:1:1103:3209:20737 1:N:0:32
AAAGTCGAGGTGCCTAAAGTGGCAACCCAGACTGTTAGGGGGGTTGGGGGTGTAG
+
CCCCCFCABBBBGGGEFGGGGGGHFHGGGHHGHH3AAFGGG2EE<B//>@DC@1F
@M02034:409:000000000-BFKT7:1:1103:4676:20739 1:N:0:32
AAAGTCGAGGTGCCTAAAGTGGCAACCCAGACTCATAATCAGGTTGGTGGTGTAGAGCTTCCTGTAGCCGCATGGCGTTCGTACTTAAATATGGAACTAACCATTCCAATTTTCGCTGTCTCTTATACACATCTCCGAGCCCACGAGACC
+
CCCCCFBCCCBCGGGGFGGGGGGHHHHGGHGDHHFFDFHFHHHHHHGGFEEFGFHAFHHGGHHHHHFFGEGGGGF1EEFFFEFHHGHHHHFHHGBDFHGHHGEGFFHFHHHHHFFCGGEGEHHHBGGFHFFCGHHHF<BDDC/?</>/<F
@M02034:409:000000000-BFKT7:1:1103:21525:20740 1:N:0:32
AAAGTCGAGGTGCCTAAAGTGGCAACCCAGACTCGGCCGGCTGTTGGTGGTGTAGAGCTTCCTGTAGCCGCATGGCGTTCGTACTTAAATATGGAACTAACCATTCCAATTTTCGCTGTCTCTTATACACATCTCCGAGCCCACGAGAC
+
CCCCCFCCBCCBGGGGGGGGGGGGHHHGGHHGHHFEFECFGFFHHHEEFEEFFGG5DDGFHFHHFFHHHG/@EEGHGGGGFEBGGHGHHHGFGF3?3GB3GFFGHFF?EGHHHHGDFDGHBGHH2F@F>CGHHFFHFFCCFEHG?CFDD
@M02034:409:000000000-BFKT7:1:1103:3682:20741 1:N:0:32
AAAGTCGAGGTGCCTAAAGTGGCAACCCAGACTAGTAATAAGGTTGGTGGTGTAGAGCTTCCTGTAGCCGCATGGCGTTCGTACTTAAATATGGAACTAACCATTCCAATTTTCGCTGTCTCTTATACACATCTCCGAGCCCACGAGACC
+
AABCADAADDBBGGGFFGGFGGGHHHHGGHFGHHEGFHGFGGGGHHGGFGGGHHHGFHHHHHHHHGHHHGGGGGHHGGGGGGHHGGGHHHHHHHHHGHFFEHFFHHFHFHHHHHGGGGGHGHHHHHGH?FBFHGFFD@@CDGGGGGGGDF
@M02034:409:000000000-BFKT7:1:1103:25550:20745 1:N:0:32
AAAGTCGAGGTGCCTAAAGTGGCAACCCAGACTGCTTGTGGGGTTGGTGGTGTAGAGCTTCCTGTAGCCGCATGGCGTTCGTACTTAAATATGGAACTAACCATTCCAATTTTCGCTGTCTCTTATACACATCTCCGAGCCCACGAGA
+
BBBBBFABBBAAGGGGGGGGGGCBFHCA2FAFGHF5GFFF2A2FE?C1A1EFHFFBF5DGFCHHGBEFHGG0?EH1EEEEF?BGEHHFHHDGGB3FGFHHHGBFFBEBEF3GDBEFED?F3GFB3B3FF2BFFDG2E//@DFCEFCCG
@M02034:409:000000000-BFKT7:1:1103:21186:20745 1:N:0:32
AAAGTCGAGGTGCCTAAAGTGGCAACCCAGACTAGTAAGCAGGTTGGTGGTGTAGAGCTTCCTGTAGCCGCATGGCGTTCGTACTTAAATATGGAACTAACCATTCCAATTTTCGCTGTCTCTTATACACATCTCCGAGCCCACGAGACC
+
BBBBBFBBBBABGGGFCGFFGGGHHHHGGHCGHHHHHHHHHHHGGHGGFFFFHFHEGHGHHHHGGHHHHGGGGGHGGGGGGGCHHHFGHHHHGHGGFGGFHHHHHHHHHHHHHGGGGGDFGFHGHHHHHHGHHGHHG/CCGGHGGGGGGF
@M02034:409:000000000-BFKT7:1:1103:25212:20752 1:N:0:32
AAAGTCGAGGTGCCTAAAGTGGCAACCCAGACTGGTAATAGTGTTGGTGGTGTAGAGCTTCCTGTAGCCGCATGGCGTTCGTACTTAAATATGGAACTAACCATTCCAATTTTCGCTGTCTCTTATACACATCTCCGAGCCCACGAGACC
+
AAAAAF?1>>A>ABFAF1GG1GA0BE00AFGE1FG1DG22BF2GGFFEFGAFHHBFGHGHGHFHHFFHHGCCAEHFEEGAEEGEGHD@FDBGHH1GCHHHFHHGHFFF2FGHHGEGGGGGHHHHHFDFB1BHHFEHGCC@?FEFCCCCGF
@M02034:409:000000000-BFKT7:1:1103:13368:20752 1:N:0:32
AAAGTCGAGGTGCCTAAAGTGGCAACCCAGACTTGTGAGGTTGTTGGTGGTGTAGAGCTTCCTGTAGCCGCATGGCGTTCGTACTTAAATATGGAACTAACCATTCCAATTTTCGCTGTCCTTATACACATCTCCGAGCCCACGAGACCA
+
CCCCCFBCCCABGGGGGGGGGGGHHHHGGEGGHHFGGGGEBFGEHHHFGGGGGHGBGHHHHHHHHHHHHGG?EEHGGGGGGGHHHHHGHHHHHHDHFHHHHHFFGFHFHHHHHHGGGGGHHHHHHDFDGFFHHHHGGGGGGHGGGGGGGF
@M02034:409:000000000-BFKT7:1:1103:4649:20756 1:N:0:32
AAAGTCGAGGTGCCTAAAGTGGCAACCCAGACTACTGGGACGGTTGGTGGTGTAGAGCTTCCTGTAGCCGCATGGCGTTCGTACTTAAATATGGAACTAACCATTCCAATTTTCGCTGTCTCTTATACACATCTCCGAGCCCACGAGACC
+
BBBBBFBBBBBAGGGEFGGEGGGHHHHGGHHGHHHHHHHHHGGEGGGFFCBFGHHGGHHHFFHFFGHGHFGGGFHGEFGFEEFGHHFGHHDHHHBFFGGFFGHHHHFHHHHHHHGEGGGGFHHHDGF3BCBFFH@GDB?/AFFGGGGGGG
@M02034:409:000000000-BFKT7:1:1103:8878:20756 1:N:0:32
AAAGTCGAGGTGCCTAAAGTGGCAACCCAGACTCATCATGATGTTGGTGGTGTAGAGCTTCCTGTAGCCGCATGGCGTTCGTACTTAAATATGGAACTAACCATTCCAATTTTCGCTGTCTCTTAACACATCTCCGAGCCCACGAGACCA
+
AABBADAABBBBGGGGFGGFGGGHHHHGGHHGHHHHHCHHGGHGHHHGFGEGHHHBGHHHHHHHGHHGHGGGGGHHGGGGGGHHHHHHHHHHHHGHGHGHHHGHHGFHHHHHHHGGGGGHHGHHGFFHFGHGHGGGDGGFGHGGGGGGGF
@M02034:409:000000000-BFKT7:1:1103:15870:20758 1:N:0:32
AAAGTCGAGGTGCCTAAAGTGGCAACCCAGACTCAGAAGAATGTTGGTGGTGTAGAGCTTCCTGTAGCCGCATGGCGTTCGTACTTAAATATGGAACTAACCATTCCAATTTTCGCTGTCTCTTATACACATCTCCGAGCCCACGAGACC
+
BBBBBFB@BBABGGGGGGGGGGGHHHGGEHAEGEEGBFC33BGGHHHAFGGGHFGFGHHH5GHGGDFGFFG0EEFCFEGFEE2GFGH33FGHHB3@FFHHFF3FDFFEEGFHHEEGGF?GDGGH4G4GHCDFHHHFG/<C/FHEG?DGGF
@M02034:409:000000000-BFKT7:1:1103:19662:20759 1:N:0:32
AAAGTCGAGGTGCCTAAAGTGGCAACCCAGACTACTTGTCATGTTGGTGGTGTAGAGCTTCCTGTAGCCGCATGGCGTTCGTACTTAAATATGGAACTAACCATTCCAATTTTCGCTGTCTCTTATACACATCCCGAGCCCACGAGACCA
+
BBBBBFB@BBBBGGGGGGGFFFGHHHHGGHHGHGHHHHHGHHGGHHGGGGGGHHHGGHHHHHHHHGHGHGGGGGHHGGGGGGGHHHHFFHGGHHFBFHHHHFGGHHHH4FHHHFEFGGGGHHHHHHFHHHHBHHECD<CDFHGGGGGDGF
@M02034:409:000000000-BFKT7:1:1103:14196:20759 1:N:0:32
AAAGTCGAGGTGCCTAAAGTGGCAACCCAGACTAATACTCAGGTTGGTGGTGTAGAGCTTCCTGTAGCCGCATGGCGTTCGTACTTAAATATGGAACTAACCATTCCAATTTTCGCTGTCTCTTATACACATCTCCGAGCCCACGAGACC
+
BBBBBFBBBBBBGGGGGGGGGGGHHHHGGHHGHHFFFHFFGHHHGHGFFFEGHGHAEBGHHFHHFHHHHGGEGGGFGGGGGFFEHHHFHHGHHGFHFHHHHFBFEHHFFHHHHGGGGGEGDGHHGHHH3C?BFFGGFC/DGGHGGFGFGF
@M02034:409:000000000-BFKT7:1:1103:5739:20761 1:N:0:32
AAAGTCGAGGTGCCTAAAGTGGCAACCCAGACTAAGCAGCAGGTTGGTGGTGTAGAGCTTCCTGTAGCCGCATGGCGTTCGTACTTAAATATGGAACTAACCATTCCAATTTTCGCTGTCTCTTATACACATCTCCGAGCCCACGAGACC
+
AAABABA3>A>AGGGFFGFGGGFHHHHGGHFBBFFGGHHCHHHFGGGEFGFGCFGFHHGFHGHHBGGGHGGGGGHHGGGFGEHHHHHHHHGGHHHFHEFGGFBGHHBHHHHHHFEEFCFGHHHHGFFHBG2FFFGFDBC?CGEG?DCGFF
@M02034:409:000000000-BFKT7:1:1103:13081:20762 1:N:0:32
AAAGTCGAGGTGCCTAAAGTGGCAACCCAGACTAATAAGAATGTTGGTGGTGTAGAGCTTCCTGTAGCCGCATGGCGTTCGTACTTAAATATGGAACTAACCATTCCAATTTTCGCTGTCTCTTATACACATCTCCGAGCCCACGAGACC
+
BBBBBFAADDBBGGGGFFGDGFFHHHHGDHHGFHHHHHHGFGHHHHGGGGEFGFHFGHFHHGHHHHHHHGGGGGHHGGGGGE2FHHGGGHEHGHGFFFFHHHHHHHHHHGHHHHGDG?FFHFHHEHGBEGBHBBFDF/CCCGHEGGGGGF
@M02034:409:000000000-BFKT7:1:1103:22272:20762 1:N:0:32
AAAGTCGAGGTGCCTAAAGTGGCAACCCAGACTGCGGGGCATGTTGGTGGTGTAGAGCTTCCTGTAGCCGCATGGCGTTCGTACTTAAATATGGAACTAACCATTCCAATTTTCGCTGTCTCTTATACACATCTCCGAGCCCACGAGACC
+
BBBBAFBBBBAAGGGB4GGGGGGCHHHGGHHGHGHGGGGFFGHHHHHEGGGFHHH5FHHHHHHHHHHHHGGGGGHHGEGGGFFHHHEGGHGHHHEGHHGFGHHHHHHHFGHHHHGGGGGHHFHHFHGHHGHHHHHHG@FCGGHGGCCAEE
@M02034:409:000000000-BFKT7:1:1103:15662:20763 1:N:0:32
AAAGTCGAGGTGCCTAAAGTGGCAACCCAGACTCCGACTCCGGTTGGTGGTGTAGAGCTTCCTGTAGCCGCATGGCGTTCGTACTTAAATATGGAACTAACCATTCCAATTTTCGCTGTCTCTTATACACATCTCCGAGCCCACGAGACC
+
A3AAAFAB3DABGGGGGFGGGGGGHHHGGHGGHHHGGGGGHGGGFGCGGGEFGHHGGHHGHHHHHHFHHGGGGGHHGGGGGGHHHH4FDHEFHHHGHHGFHHFHHHGHHHGHEHGGG?DGHHHHHHEB2FFHCHGF?<D@AEFACG?DGE
@M02034:409:000000000-BFKT7:1:1103:20239:20766 1:N:0:32
AAAGTCGAGGTGCCTAAAGTGGCAACCCAGACTAATAGGGATGTTGGTGGTGTAGAGCTTCCTGTAGCCGCATGGCGTTCGTACTTAAATATGGAACTAACCATTCCAATTTTCGCTGTCTCTTATACACATCTCCGAGCCCACGAGACC
+
BBBBBFABBBABGGGGGGGFGGFHHHHGDHHGHHHHHHGHHHGHHHHFFGEFHHHGHHHHHHHHHHHHHGGGGGHHGGGGGGGHHHHHHHHHHGGHHHHHHHHHHHHHHHHHHGGGGGGGHHHHHHFBGFFHHHHHG?DFGGHGGGGGGG
@M02034:409:000000000-BFKT7:1:1103:12764:20768 1:N:0:32
AAAGTCGAGGTGCCTAAAGTGGCAACCCAGACTAATAAGAATGTTGGTGGTGTAGAGCTTCCTGTAGCCGCATGGCGTTCGTACTTAAATATGGAACTAACCATTCCAATTTTCGCTGTCTCTTATACACATCTCCGAGCCCACGAGACC
+
AAAAAFAADD>AFGGGGGGGFD0BFHFEFCG0GHHBGHDAGGDFGHHEFEAFHHHDGGHHHHHGHFHHHGEGFGHGGEGGFEGHHHHHHHFHHHGHHHHHHHHHGHHGHGHHHGGGGGGHHHHHHHGDGFGHFHHECCGGGGHGGGGGGC
@M02034:409:000000000-BFKT7:1:1103:5733:20779 1:N:0:32
AAAGTCGAGGTGCCTAAAGTGGCAACCCAGACTAAGCAGCAGGTTGGTGGTGTAGAGCTTCCTGTAGCCGCATGGCGTTCGTACTTAAATATGGAACTAACCATTCCAATTTTCGCTGTCTCTTATACACATCTCCGAGCCCACGAGACC
+
CCCCCFBCCCACGGGGGGGGGGGFHHHGGGHFGHHHHHHHFHHGFGGFFGEEFFHDAFHGGGGHGFHFHGGEGFFEE>EFEEEHHHHHHHHHHHFBHHHFFGFGFHHEHHHHHHGGGGGHFHHHHHHDGHFHFGGDF</>CFHGGGFGGF
@M02034:409:000000000-BFKT7:1:1103:13150:20790 1:N:0:32
AAAGTCGAGGTGCCTAAAGTGGCAACCCAGACTAATAATAAGGTTGGTGGTGTAGAGCTTCCTGTAGCCGCATGGCGTTCGTACTTAAATATGGAACTAACCATTCCAATTTTCGCTGTCTCTTATACACATCTCCGAGCCCACGAGACC
+
BBBBBF@BBBABGGGGGGGGFFAGGHHGAGHGCGHHHHHHHHHHGHGGGGEFHGHFGHHHHHHHHHHHHGGGGGHHGFGGGGFEHHHGHHGHHHGHHHHHHHHGFHGHHHHHHHGGGGGGHGHHHHGFFCGFGGGHG@@DFGHGGGGGGG
@M02034:409:000000000-BFKT7:1:1103:4488:20791 1:N:0:32
AAAGTCGAGGTGCCTAAAGTGGCAACCCAGACTCTGCCGTCGGTTG
+
BBBBBDAADDBBGGGGGGGGGGGHHHHGGCD2FB35AAA2A2AE1E
@M02034:409:000000000-BFKT7:1:1103:4595:20794 1:N:0:32
AAAGTCGAGGTGCCTAAAGTGGCAACCCAGACTATTCCTCTGGTTGGTGGTGTAGAGCTTCCTGTAGCCGCATGGCGTTCGTACTTAAATATGGAACTAACCATTCCAATTTTCGCTGTCTCTTATACACATCTCCGAGCCCACGAGAC
+
BBBBBFBBBBABGGGGGGGGGGGHFHHFFHGGHH5DDG555BBFGGGGGGEFFGHAGHHHHHHHGGGGHEAEGGHHGGGEEEGHHHHGHHHFGHEFHHHHHGFHHHHHHHHHHHGGGGGHHGHHHHHHHHFHHGHHG?CC@FEFG?DFG
@M02034:409:000000000-BFKT7:1:1103:4468:20797 1:N:0:32
AAAGTCGAGGTGCCTAAAGTGGAAACCCAGACTCTGCCGTGGGTTGGTGGTGTAGAGCTTGCTGTAGGCGCATGGCG
+
AAABBFBBDBBBGGGGGGFEGB4AFFGFGHH2B3B533AA22AE2AA1A1EAADF555BA315BD5B33E00E?11>
@M02034:409:000000000-BFKT7:1:1103:20530:20804 1:N:0:32
AAAGTCGAGGTGCCTAAAGTGGCAACCCAGACTGGGGCGCGGGTTGGTGGTGTAGAGCTTCCTGTAGCCGCATGGCGTTCGTACTTAAATATGGAACTAACCATTCCAATTTTCGCTGTCTCTTATACACATCTCCGAGCCCACGAGACC
+
CCCCCFCCCCCCGGGBFGGGGGGHHHHGGHHGHHHHGGGGGGGGGGGGGGFGHHHGHHHHHHHHHHHHHGGGGGHHGGGGGGFHHHFGHHHHHHHGHHHHGGHHHHGFHHHHHHGGGGGGHHHHHHHHHHHHGHHFG?CGFGHGGGGGGG
@M02034:409:000000000-BFKT7:1:1103:16787:20806 1:N:0:32
AAAGTCGAGGTGCCTAAAGTGGCAACCCAGACTGGGCTTGGGGTTGGTGGTGTAGAGCTTCCTGTAGCCGCATGGCGTTCGTACTTAAATATGGAACTAACCATTCCAATTTTCGCTGTCTTTATACACATCTCCGAGCCCACGAGACCA
+
BBBBBFBBBBABGGGFFGGGGGGHHHHGGHHGHHGHHHHGGGGEEGGEFGGGGHHFGHHHHHHHHHHHHGGFGGHHGGGGGFGHHHHHHHHHHHHHHHHGGHHGHHHHHHHHHHGGGGGHHHHHFGGGFHHHHDGEBDDGGHGGGGGGGH
@M02034:409:000000000-BFKT7:1:1103:20376:20807 1:N:0:32
AAAGTCGAGGTGCCTAAAGTGGCAACCCAGACTAATAAGGAGGTTGGTGGTGTAGAGCTTCCTGTAGCCGCATGGCGTTCGTACTTAAATATGGAACTAACCATTCCAATTTTCGCTGTCTCTTATACACATCTCCGAGCCCACGAGACC
+
BABCCFCCCCBCGGGGGGGGGGGHHHHGGHHGHHHHHHHHGGGAGHGFFGEGHHHGHHHHHHHHGHHHGGGGGGHGGGGGGGHHHHFHHHFHGHDGHHHHHHGHHHHGHHHHHHGGGGFFHGHHHHHHHHEHHHHHGCFFGGHGGGGGGC
@M02034:409:000000000-BFKT7:1:1103:13743:20811 1:N:0:32
AAAGTCGAGGTGCCTAAAGTGGCAACCCAGACTGGGGGTGCGGTTGGTGGTGTAGAGCTTCCTGTAGCCGCATGGCGTTCGTACTTAAATATGGAACTAACCTTTCCAATTTTCGCTGTCTCTTATACACATCTCCGAGCCCACGAGACC
+
AABBADABBBBBGGGGGFGGGGGHHHHGGHHGHFH2EGGG?AGE?E0AA1EF?EG55DFGGGHHGFHFFGFEGGF1>>/?E?B/FGG3EDEGFE3?CGFHEC2BD?GGFGHHHFGGG?BDDGGHBGFDGFFFFGGB?/@F-.GEGGC<AC
@M02034:409:000000000-BFKT7:1:1103:15686:20811 1:N:0:32
AAAGTCGAGGTGCCTAAAGTGGCAACCCAGACTGGGGCGGGGGTTGGTGGTGTAGAGCTTCCTGTAGCCGCATGGCGTTCGTACTTAAATATGGAACTAACCATTCCAATTTTCGCTGTCTCTTATACACATCTCCGAGCCCACGAGACC
+
CCCCCFCCCCCCGGGGGGGGGGGHHHHGGHHGHGHHGGGEEGGGGGG?FEEFCBG2DGFFFGHHHFDFGGGBDGHFDGGGGA<FFGHFHHGGHGBDGHHHGGDCGDG=DDGHHBC.ED:C0CGG0GBGHGHFFFGBD-9AGGGGFABDAE
@M02034:409:000000000-BFKT7:1:1103:21116:20811 1:N:0:32
AAAGTCGAGGTGCCTAAAGTGGCAACCCAGACTCAGAAGCAGGTTGGTGGTGTAGAGCTTCCTGTAGCCGCATGGCGTTCGTACTTAAATATGGAACTAACCATTCCAATTTTCGCTGTTCTCTTATACACATCTCCGAGCCCACGAGAC
+
BBBABFBABDABGGGGGGGGGGGGGHHGGHHGHHHHHFGHHHGGHHGGEFEFFFGGHHHHHHHHFHHGHGCEEGHHGGGGGGCHHH4FGGEGHHHGHHHGHF3FHHFFHGBGHFGGGGGHGHHHHBGGEDFHHGHHGABCCDFHGCCGGG
@M02034:409:000000000-BFKT7:1:1103:7406:20812 1:N:0:32
AAAGTCGAGGTGCCTAAAGTGGCAACCCAGACTTCGCATACGGTTGGTGGTGTAGAGCTTCCTGTAGCCGCATGGCGTTCGTACTTAAATATGGAACTAACCATTCCAATTTTCGCT
+
CCCCCFBBCCCCGGGGGGGGGGGHHHHGGHA2FEFEDAFEGFAAAEEEFEGGEAF5DFEG5GGGADD53?E0EEFF@EEGAEBGGHHE@GHFHG33FGHHFC3BFBF4BFGHFB//E
@M02034:409:000000000-BFKT7:1:1103:3791:20814 1:N:0:32
AAAGTCGAGGTGCCTAAAGTGGCAACCCAGACTCCTAAGTCTGTTGGTGGTGTAGAGCTTCCTGTAGCCGCATGGCGTTCGTACTTAAATATGGAACTAACCATTCCAATTTTCGCTGTCTCTTATACACATCTCCGAGCCCACGAGACC
+
CCCCCFCCCCCCGGGGGGGGGGGHHHHGGHHGHHFHFFH5DDGGGDAFCAEFEFGBBFGF5FGHHFF5AEGEEEE1>EEEEE?FGGH3GHHDFF33BGGHE13BEBG4FFFHGFEEEE<??GFGBBBDGGHFFFH2C>BDFFHG@<<<CF
@M02034:409:000000000-BFKT7:1:1103:19338:20815 1:N:0:32
AAAGTCGAGGTGCCTAAAGTGGCAACCCAGACTAAGAAGAATGTTGGTGGTGTAGAGCTTCCTGTAGCCGCATGGCGTTCGTACTTAAATATGGAACTAACCATTCCAATTTTCGCTGTCTCTTATACACATCTCCGAGCCCACGAGACC
+
BBCCBFBABCCCGGGGGGGGGGGHHHHGGHHGHHHHHHHHHGHGHGHGGGGGHHHDGHHHHHHHHHHHHGGGGGHHGGGGGGHHHHHHFHHHHHFHHHHHHHHHGHHHHHHHHHGGGGGGHHHHHHHHHHFFHHHG?@CCGGHGGGGGGG
@M02034:409:000000000-BFKT7:1:1103:9541:20828 1:N:0:32
AAAGTCGAGGTGCCTAAAGTGGCAACCCAGACTGTTCCTACTGTTGGTGGTGTAGAGCTTCCTGTAGCCGCATGGCGTTCGTACTTAAATATGGAACTAACCATTCCAATTTTCGCTGTCTCTTATACACATCTCCGAGCCCACGAGACC
+
CCCCCFCBCCBBGGGGGGGGGGGHHHHGGHHGHHHHHHHHHHHHHHHGGGGGHHHDGHHHHHHHHHHHHGGGGGHHGGGGGGCHHHGGHHHHHHFHFHHHHHHHHHHHHHHHHHGGGGGHHHHHFHGHFHFHHHGGFC?CGFEGGGFFGF
@M02034:409:000000000-BFKT7:1:1103:26001:20828 1:N:0:32
AAAGTCGAGGTGCCTAAAGTGGCAACCCAGACTTGTCATGCGGTTGGTGGTGTAGAGCTTCCTGTAGCCGCATGGCGTTCGTACTTAAATATGGAACTAACCATTCCAATTTTCGCTGTCTCTTATACACATCTCCGAGCCCACGAGACC
+
BBBBBFBBBBBBGGGAFGGFGGGHHHHGGHHGHHHHGHHHGGGGFGGGCFGEFHHFFGHHHHHHHFGFFEGCGGHCEFGGFFGHHHHGHHHFGG33GGHHBFDFDGFEHHFHHGGGGGAGHGGGFHHHFHHHHHFFE<CCGEHGGGGGGF
@M02034:409:000000000-BFKT7:1:1103:15211:20833 1:N:0:32
AAAGTCGAGGTGCCTAAAGTGGCAACCCAGACTAATAATAATGTTGGTGGTGTAGAGCTTCCTGTAGCCGCATGGCGTTCGTACTTAAATATGGAACTAACCATTCCAATTTTCGCTGTCTCTTATACACATCTCCGAGCCCACGAGACC
+
BBBBAFBBDBBBGGGGFGGGGGGHHHHGGHHGHHHHHHHHHGGGGHHEFGGGHHHGHHHHHHHHHHHHHGGGGGHHGGGGGFGHGHGHHHHHHHFHFGHFHHGHHHFGGHHHHHGGGGGHHHHHHHFHFGFHHGGFDBDCFGHGGGGDGG
@M02034:409:000000000-BFKT7:1:1103:12614:20834 1:N:0:32
AAAGTCGAGGTGCCTAAAGTGGCAACCCAGACTAAGTGTGCGGTTGGTGGTGTAGAGCTTCCTGTAGCCGCATGGCGTTCGTACTTAAATATGGAACTAACCATTCCAATTTTCGCTGTCTCTTATACACATCTCCGAGCCCACGAGAC
+
BBBBCFCCCCACGGGFFGGGGGGHHHHGGHHGHHHHGGGHHGGEEGGGGGEFHHHFGHHHHHHHHHHHHGEGGGHHGGGFFFFHHHHGHHGFHHFGFHHGHHHHFHGHHHHHHEGGGGGGHGHHHHHHDGFHFHFHGCGCFGHGGGGGG
@M02034:409:000000000-BFKT7:1:1103:17329:20843 1:N:0:32
AAAGTCGAGGTGCCTAAAGTGGCAACCCAGACTGATTCGAAGGTTGGTGGTGTAGAGCTTCCTGTAGCCGCATGGCGTTCGTACTTAAATATGGTACTAACCATTCCAATTTTCGCTGTCTCTTATACACATCTCCGAGCCCACGAGACC
+
BBBBBFBADBBBGGGBFGFGGGGHGHHGGHHGHF35ADF522AGGH2EE1EF1AF5DBGH5BA5G5F5BFE0EEE10BEA1B21?GF3FFGDF344BFGF303BBBGBFGFHG4/EFE<FEHF44F3??F2FFGFBG/>BB/GF@@<D/C
@M02034:409:000000000-BFKT7:1:1103:8832:20845 1:N:0:32
AAAGTCGAGGTGCCTAAAGTGGCAACCCAGACTAGTAATAATGTTGGTGGTGTAGAGCTTCCTGTAGCCGCATGGCGTTCGTACTTAAATATGGAACTAACCATTCCAATTTTCGCTGTCTCTTATACACATCTCCGAGCCCACGAGACC
+
BBBBBFBBDDAAGGGBBGGGGGFFHHHGGHHGHHH5FGHHHHHGHHHEFG2FGHHDGHHHHHHHHHHHHGGGGEHHGEGFEEBCGHGDHHFHHHFDFFFGHHHHHHGGHHHHGFGGGDEHHGHHHHEHGFFHGGDGFBGDFGGGGGGGEE
@M02034:409:000000000-BFKT7:1:1103:26288:20846 1:N:0:32
AAAGTCGAGGTGCCTAAAGTGGCAACCCAGACTCAGCAGAATGTTGGTGGTGTAGAGCTTCCTGTAGCCGCATGGCGTTCGTACTTAAATATGGAACTAACCATTCCAATTTTCGCTGTCTCTTATACACATCTCCGAGCCCACGAGACC
+
BBBBBFBBBBBBGGGGFFGGGGGGGHHFFFEGHFFHCEEE3DFGHFHGGGGGHHHBGHHHHHHHHHHHHGGEGGHHGFGGGGFHHHFGDGGHHHBFGHGFGHHHFHGHHHHHHHGGGGGHHHHHFHHHFHHHHH3FE@DGGGHGGGGCD<
@M02034:409:000000000-BFKT7:1:1103:11764:20850 1:N:0:32
AAAGTCGAGGTGCCTAAAGTGGCAACCCAGACTCCGCCGTCGGTTGGTGGTGTAGAGCTTCCTGTAGCCGCATGGCGTTCGTACTTAAATATGGAACTAACCATTCCAATTTTCGCTGTCTCTTATACACATCTCCGAGCCCACGAGACC
+
BBBBBFBBBBBBGGGFGGGFGGGHHHHGGHHGHHHGGGGGGGFGFGGGGGGGHHHFGHHHHHHHHHHHHGGGEGHHGGGGGGGHHHFFGHFHHH?GFHHHHHEGHHGHHHHHHHGGGGGGHHHHFHHHFFFHHHHHG?FCFGHGGC?EGE
@M02034:409:000000000-BFKT7:1:1103:26721:20852 1:N:0:32
AAAGTCGAGGTGCCTAAAGTGGCAACCCAGACTAATCAGAAGGTTGGTGGTGTAGAGCTTCCTGTAGCCGCATGGCGTTCGTACTTAAATATGGAACTAACCATTCCAATTTTCGCTGTCTCTTATACACATCTCCGAGCCCACGAGACC
+
CCCCCFBBCCCCGGGGGGGGGGGHHHHGGHHEGHHHGHHFFGHHFHGECEGEFFH5AFHGGHHHHFFFFFGEFEF1EEEEGG?GGHHBGGFGGHDBGGHHFC3FFFGGGGGHGFFFGGFHHHGHFGFGHHHHHHHFEBDGGGHGGGGGGG
@M02034:409:000000000-BFKT7:1:1103:26241:20853 1:N:0:32
AAAGTCGAGGTGCCTAAAGTGGCAACCCAGACTAGTCATAAGGTTGGTGGTGTAGAGCTTCCTGTAGCCGCATGGCGTTCGTACTTAAATATGGAACTAACCATTCCAATTTTCGCTGTCTCTTATACACATCTCCGAGCCCACGAGAC
+
A>ABBFBABBBBGGGGBEGBGGFHHHHGCHCGH3FGHHGH5B3BFHEEEDF1AGG5DDDGGHHHHFDFGFE0EEFAEEEEEGFHGHD3EGGFGH3FCGFHEFBB34DFEGGHHHGGGGEGHHHHBFFGFFBFHGGGG><C?FCFC@C<E
@M02034:409:000000000-BFKT7:1:1103:27062:20854 1:N:0:32
AAAGTCGAGGTGCCTAAAGTGGCAACCCAGACTGGGGGTGGGGTTGGTGGTGTAGAGCTTCCTGTAGCCGCATGGCGTTCGTACTTAAATATGGAACTAACCATTCCAATTTTCGCTGTCTCTTATACACATCTCCGAGCCCACGAGACC
+
ABB@ADABDBAAGGGFCGGFGGGHHHHGCGHGHHHCFGGGGCCEEEEGGEAFHFHGFFHHHHHHHHHHHGFEEGHHCGEGGEGHHHFFFHHHGHHHGHHFHEFFGHH3BGGHHBCDGDDBGFFG1GFFGHEHEGDD?-->>FEFGG?.CE
@M02034:409:000000000-BFKT7:1:1103:24451:20857 1:N:0:32
AAAGTCGAGGTGCCTAAAGTGGCAACCCAGACTGGTGGTGGGGTTGGTGGTGTAGAGCTTCCTGTAGCCGCATGGCGTTCGTACTTAAATATGGAACTAACCATTCCAATTTTCGCTGTCTCTTATACACATCTCCGAGCCCACGAGACC
+
BBBBBF?>A@AACGGFFGGFGGCHHHFG2FHGHHH5GG?FFGGGEGEEFGEFHHHBGGHHHHHHGHHHHGGGGGHHGGGGGGHGEHGFFHHHHHHHGHHHHHGGHHHEFHGHHHGGGEGFHGHHHHHHHHHHGHHFFC@CDGHGGGGDGE
@M02034:409:000000000-BFKT7:1:1103:13005:20862 1:N:0:32
AAAGTCGAGGTGCCTATAGTGGCAACCCAGACTCAGAAGAAGGTTGGTGGTGTAGAGCTTCCTGTAGCCGCATGGCGTTCGTACTTAAATATGGAACTAACCATTCCAATTTTCGCTGTCTCTTATACACATCTCCGAGCCCACGAGACC
+
CCCCCFCCCCABGGGCGGGGGGGHHHHGGGHGHHHHGHHFHHHGGHGEFGEFHHHFHHHHHHHHHHHHHGGGEFHHGGGGGFGHHHHGHHHHHHGGFHHHHHGHHHGHGGHHHHGGGGFHHFHHHHHHHHGGHHFFDCGCGEHFCGGDGG
@M02034:409:000000000-BFKT7:1:1103:7821:20864 1:N:0:32
AAAGTCGAGGTGCCTAAAGTGGCAACCCAGACTACTAAGAAGGTTGGTGGTGTAGAGCTTCCTGTAGCCGCATGGCGTTCGTACTTAAATATGGAACTAACCATTCCAATTTTCGCTGTCTCTTATACACATCTCCG
+
CCBBCFABCCCCGGGGGGGGGGGHHHHGGHHGHFHH55BA5ABGGG?EF?F1AAG5AFEFDHHHGDF5EEG0EEA1EEEFEE?FFDE3DGHFGF33FHHHE03BFFH4FGGHHF?FFEGHBHFGFFF3GBFCHHH2C
@M02034:409:000000000-BFKT7:1:1103:27747:20872 1:N:0:32
AAAGTCGAGGTGCCTAAAGTGGCAACCCAGACTGTTCAGCCGGTTGGTGGTGTAGAGCTTCCTGTAGCCGCATGGCGTTCGTACTTAAATATGGAACTAACCATTCCAATTTTCGCTGTCTCTTATACACATCTCCGAGCCCACGAGACC
+
CCCCBFCBCCABGGGFGGGGGGGGHHHGGHHGHHHHHHHHHGGGGGGEGGGGHHHDGHHHHHHHHHHHHGGGGGHHGGGGGFGHHHHFHHHHHHFHHHHFHHGHHHHHHHHHHHGGGGGHHHHHFHHHGHGHHHFHG?FGGGHGG?GGGF
@M02034:409:000000000-BFKT7:1:1103:7792:20878 1:N:0:32
AAAGTCGAGGTGCCTAAAGTGGCAACCCAGACTAATACGGGTGTTGGTGGTGTAGAGCTTCCTGTAGCCGCATGGCGTTCGTACTTAAATATGGAACTAACCATTCCAATTTTCGCTGTCTCTTATACACATCTCCGAGCCCACGAGACC
+
BBBBBFABDDABGGGGGGGGGGGHHHHGGFHGHHHHAFGGG2EFGHHGGGGFHHHGHHHHHHHHGFHHHGGEEGHHGGGGGGHHHHHHHHHHHGGHFHHHHHHHHHHFGHHHHHFGGDFHHHHHFHGHGHGHHHHHG//@DFAFGGGGGF
@M02034:409:000000000-BFKT7:1:1103:16258:20880 1:N:0:32
AAAGTCGAGGTGCCTAAAGTGGCAACCCAGACTCATAATTCGGTTGGTGGTGTAGAGCTTCCTGTAGCCGCATGGCGTTCGTACTTAAATATGGAACTAACCATTCCAATTTTCGCTGTCTCTTATACACATCTCCGAGCCCACGAGACC
+
CCCCCFBCCCCCGGGGGGGGGGGHHHHGGHHGHHHHHHHHHGHGGGGGGGGFHHHGHHHHHHHHHHGHHGGGGGHHGGGGGGHHHHHHHHHHHHFHGHGHHHHHHHHHHHHHHHGGGGFHHHHHGHHHGHGHHHHHGGGGGGHGGGGGGE
@M02034:409:000000000-BFKT7:1:1103:7046:20881 1:N:0:32
AAAGTCGAGGTGCCTAAAGTGGCAACCCAGACTAAGAATCAGGTTGGTGGTGTAGAGCTTCCTGTAGCCGCATGGCGTTCGTACTTAAATATGGAACTAACCATTCCAATTTTCGCTGTCTCTTATACACATCTCCGAGCCCACGAGACC
+
BABBBFABB@AAGGGGGGGGGGGHHHHGDHHGHHHH3BGHBGHHFHEEFGGFHHHGHHHHHHHHHHGHHGGGGGHHGGGGGFGEHHGFFHHHHG3GHFFHFHHHHHGHHHHHGFGGGGGFFFHHFHFHFCBFFGFFDDGGGGHGCCGGEF
@M02034:409:000000000-BFKT7:1:1103:14743:20884 1:N:0:32
AAAGTCGAGGTGCCTAAAGTGGCAACCCAGACTGGTCAGCTGGTTGGTGGTGTAGAGCTTCCTGTAGCCGCATGGCGTTCGTACTTAAATATGGAACTAACCATTCCAATTTTCGCTGTCTCTTATACACATCTCCGAGCCCACGAGACC
+
BBBBBFBBBBABGGGGGGGGGGGHHHHGGHHGHHHGFHHHHHHHHGGEFGGGHHHGHHHHHGHHHHHHHGGEEGHHGGGGGGFGHHGGGHHHHHGHHHHHHGHGHHFHHGHHHGGGGGFHHHHHHHGHGHHHHHFFGDGGGGHGGGGGGF
@M02034:409:000000000-BFKT7:1:1103:9749:20897 1:N:0:32
AAAGTCGAGGTGCCTAAAGTGGCAACCCAGACTAATGCGTCTGTTGGTGGTGTAGAGCTTCCTGTAGCCGCATGGCGTTCGTACTTAAATATGGAACTAACCATTCCAATTTTCGCTGTCTCTTATACACATCTCCG
+
CCCCCFBABCBCGGGGGGGGGGGHHHHGGHHFFGFFHGGAAEFGHHABFFGGHFHEFHHHHHHHFFFDGEG0EFGHEEEGDEEGGHH@GGGHFH3FGFHHFF?B?FHEHHGHFF/EFF<G?GGGDFFFFF2BFGF2A
@M02034:409:000000000-BFKT7:1:1103:7945:20897 1:N:0:32
AAAGTCGAGGTGCCTAAAGTGGCAACCCAGACTTGTGAGTTTGTTGGTGGTGTAGAGCTTCCTGTAGCCGCATGGCGTTCGTACTTAAATATGGAACTAACCATTCCAATTTTCGCTGTCTCTTATACACATCTCCGAGCCCACGAGACC
+
BBBBBFBBBBABGGGG4GGGGGGGHHHGAGGGHHGHHCGFGGFGHHHGGGEFHHHAGHHHGHHHHHHHHGGGGGHHGGGGGGFHHHHGHHHHHHGFHHHHHHGHHHGHFHHHHHGGGEGGHHHHHHFG?GFHHGDGGC/@FGEGGGGGAF
@M02034:409:000000000-BFKT7:1:1103:10622:20900 1:N:0:32
AAAGTCGAGGTGCCTAAAGTGGCAACCCAGACTAATAATAAGGTTGGTGGTGTAGAGCTTCCTGTAGCCGCATGGCGTTCGTACTTAAATATGGAACTAACCATTCCAATTTTCGCTGTCTCTTATACACATCTCCGAGCCCACGAGACC
+
BBCCBFBCCCCCGGGGGGGFGGGHHHHGGHHGHGHHGHHF5FHHGFEGGGGGHHGDDGHF5GHHHHHFFGGEFGGFFGGGGEFGHGGDFGHHHHBGFHHHFF3FHGHFGGHHHHGGGGEHHHHFFGBHFFFHHHHFF>@DDGHGG/C?AF
@M02034:409:000000000-BFKT7:1:1103:26728:20901 1:N:0:32
AAAGTCGAGGTGCCTAAAGTGGCAACCCAGACTGGGGCGGGGGTTGGTGGTGTAGAGCTTCCTGTAGCCGCATGGCGTTCGTACTTAAATATGGAACTAACCATTCCAATTTTCGCTGTCTCTTATACACATCTCCGAGCCCACGAGACC
+
BBBBBFBADBBBGGGGGGGGGGGHHHHGGHHFHHHCGGGGGGGGGEGGEEEF/2GDFBGGBGHF2?GBFFF/DFG0CFGGDC<GEF>FGGHHHH11GGGHFG0CGHFFGHHHH0A:AAAFCCGHCGC;:GHHBFFFD;@??F?E9;B.?E
@M02034:409:000000000-BFKT7:1:1103:19860:20904 1:N:0:32
AAAGTCGAGGTGCCTAAAGTGGCAACCCAGACTACTATGCCTGTTGGTGGTGTAGAGCTTCCTGTAGCCGCATGGCGTTCGTACTTAAATATGGAACTAACCATTCCAATTTTCGCTGTCTCTTATACACATCTCCGAGCCCACGAGACC
+
CCCCCFBCCCBCGGGGGGGGGGGHHHHGGHHGHHHHHHHHHHHHHHHGGGEGHHHFHHHHHHHHHHHHHGGGGGHHGGGGGFGHHHHHHHHHHHGHHHHHHHHHHHHHHHHHHHGGGGGHHHHHGHHHHHHHHHHHG/CDGGHGGGGGGG
@M02034:409:000000000-BFKT7:1:1103:17535:20912 1:N:0:32
AAAGTCGAGGTGCCTAAAGTGGCAACCCAGACTGGGAAGCAGGTTGGTGGTGTAGAGCTTCCTGTAGCCGCATGGCGTTCGTACTTAAATATGGAACTAACCATTCCAATTTTCGCTGTCTCTTATACACATCTCCGAGCCCACGAGACC
+
CBCCCFABDCCCGGGFGGGGGGGHHHHGGHHGHHHHHHGFFHHHHHGGGGGGGHGDFHHHFHHHHEHHGGGEGGHFGFGGGECHGHHHHHHHHF3FFHHHGFFFGHHFHHGHHFECFFFHHHHGFGDFFFGHHHHFF//BGGGGGGGFGF
@M02034:409:000000000-BFKT7:1:1103:15346:20912 1:N:0:32
AAAGTCGAGGTGCCTAAAGTGGCAACCCAGACTCAGAATTCTGTTGGTGGTGTAGAGCTTCCTGTAGCCGCATGGCGTTCGTACTTAAATATGGAACTAACCATTCCAATTTTCGCTGTCTCTTATACACATCTCCGAGCCCACGAGACC
+
ABBBBFAADBBBGGGGGGGGGG2GHHHDGHHFGHHFGFFGGGFHGHHEFFEEFHH5FFHHHGHHHEHEHGGGGGHHGGGGGGHHEHGGHHGHHHDHFHGHFH3FHHGHDGHHHFGGGGGHHHHHGHHHHHHFHHHHGG?FCGGGGCCDDA
@M02034:409:000000000-BFKT7:1:1103:21594:20913 1:N:0:32
AAAGTCGAGGTGCCTAAAGTGGCAACCCAGACTCAGAAGAATGTTGGTGGTGTAGAGCTTCCTGTAGCCGCATGGCGTTCGTACTTAAATATGGAACTAACCATTCCAATTTTCGCTGTCTCTTATACACATCTCCGAGCCCACGAGACC
+
CCBCCFCBCCCCGGGGGGGGGGGHHGHGGHHGHHHHHHHHHGHHHHHFGGEFHHHFHHHHHHHHHHHHHGGGGGHHGGGGGFHHHHHFHHHHHHFHFHGHHHHGHHHHHHHHHHGGGGGHHHHHHHHHGHHHHHHHG/DGGGHGGGGGGF
@M02034:409:000000000-BFKT7:1:1103:17395:20913 1:N:0:32
AAAGTCGAGGTGCCTAAAGTGGCAACCCAGACTCGGTGTGAGGTTGGTGGTGTAGAGCTTCCTGTAGCCGCATGGCGTTCGTACTTAAATATGGAACTAACCATTCCAATTTTCGCTGTCTCTTATACACATCTCCGAGCCCACGAGACC
+
CCCCCFBBCCBCGGGGGGGGGGGHHHHGGGHGHGGGEEEGGHCGGHEBFFFGHHGDFFGHFHHHHHHHFGF>EEHGFEFGEEBGGHHHHHHHHHFFGGHHGFHFGHH?BFFHFD<EFE?GHHHFFF3BFCB2GGHGG>/BGEEA?<@EDF
@M02034:409:000000000-BFKT7:1:1103:14950:20918 1:N:0:32
AAAGTCGAGGTGCCTAAAGTGGCAACTCAGACTAATAAGCATGTTGGTGGTGTAGAGCTTCCTGTAGCCGCATGGCGTTCGTACTTAAATATGGAACTAACCATTCCAATTTTCGCTGTCTCTTATACACATCTCCGAGCCCACGAGACC
+
BBBBBFBBBB>AFGGGGGGGGGFFGHHHFGFFGHCGHHHGFGHGFHHGGGGGGHH5GHHHHHHHHGHHFEGGGGHHGGGEFGGFGGHHHHHHHHFBGHHHHHHHHHHHHHHHGHGGGGGHHHHHHHGHGHFHFHGHGDGCGGHGGGGGGG
@M02034:409:000000000-BFKT7:1:1103:5666:20918 1:N:0:32
AAAGTCGAGGTGCCTAAAGTGGCAACCCAGACTAATCAGAATGTTGGTGGTGTAGAGCTTCCTGTAGCCGCATGGCGTTCGTACTTAAATATGGAACTAACCATTCCAATTTTCGCTGTCTCTTATACACATCTCCGAGCCCACGAGACC
+
A@BBBFAADBABGGGFGGGGFGGHHHHGGHGFHHGHGHHFGFGDFGEEAEGFGGHGGHHHFHHHGHHHHGGFGEHGGEEGGGGHHHFHFHHHGGFFHHGHBHEFHEGGFHHHHHCGGGGHH4GHFHHHHHFHGGGGF?GGGFEGGF?ADF
@M02034:409:000000000-BFKT7:1:1103:22608:20928 1:N:0:32
AAAGTCGAGGTGCCTAAAGTGGCAACCCAGACTACTCCTCCTGTTGGTGGTGTAGAGCTTCCTGTAGCCGCATGGCGTTCGTACTTAAATATGGAACTAACCATTCCAATTTTCGCTGTCTCTTATACACATCTCCGAGCCCACGAGACC
+
ABBBBFBBBBBBGGGG4FGGGGGHHHHGGHHGHHHHHHHHHHHHHHHGGGEGHHHGGGHHHHHHHHHHHGGGEGHHGGGGGGHHHHHHHHGHHHHHHHHHHHHHHHHHHHHHHHGGGGGGHHHHHHGHFHFHHHGHGC/BGGHGGGGGGG
@M02034:409:000000000-BFKT7:1:1103:21846:20937 1:N:0:32
AAAGTCGAGGTGCCTAAAGTGGCAACCCAGACTGTTCGGGATGTTGGTGGTGTAGAGCTTCCTGTAGCCGCATGGCGTTCGTACTTAAATATGGAACTAACCATTCCAATTTTCGCTGTCTCTTATACACATCTCCGAGCCCACGAGACC
+
BBBBBFBBBBABGGGGGFGGGGFFHHHGGHHGHHHHHGGGGGGHHHHEFGEFHGHFGHHHHHHHHHHHHGGGGGHHGGGGGFGHHHGHHHGHHHFHHHHHHHHHHHHHHHHHHHGGGGGHHHHHHHHHHHHHHHHHGBGGGGHGGCF/EF
@M02034:409:000000000-BFKT7:1:1103:25710:20941 1:N:0:32
AAAGTCGAGGTGCCTAAAGTGGCAACCCAGACTCATCCGCCTGTTGGTGGTGTAGAGCTTCCTGTAGCCGCATGGCGTTCGTACTTAAATATGGAACTAACCATTCCAATTTTCGCTGTCTCTTATACACATCTCCGAGCCCACGAGACC
+
AAAAAFAABBABGGGGGGGFGGGGHHGDFGEFFFHGFHGGGFFHHGHEFG?FHFGAFHHHHFHHHHHHHGCEFGHHGEEFE>B1FHF3GGGHHHEHFHGFCEDGGHFFHHHHHGGGGGEHGFHHGDFFFC2BFDFFF//<BFFFGCGDDE
@M02034:409:000000000-BFKT7:1:1103:16965:20943 1:N:0:32
AAAGTCGAGGTGCCTAAAGTGGCAACCCAGACTGGGGGGGGGGTTGGTGGTGTAGAGCTTCCTGTAGCCGCATGGCGTTCGTACTTAAATATGGAACTAACCATTCCAATTTTCGCTGTCTCTTATACACATCTCCGAGCCCACGAGACC
+
CBBBBFBBCCBCGGGBBGGGGGGGHHHGGHHGHHGGGGGGFFFFFFFAEFDFEFFBFFFFFFFFFFFFFDA@DFF.BFFEFF.:EF9BBFFFFFFFBFFFFFBBFFFFFFFFFBDDDF.BFBFF:B:FBF/BFFFBA;9-BEFFFFFFFE
@M02034:409:000000000-BFKT7:1:1103:19970:20951 1:N:0:32
AAAGTCGAGGTGCCTAAAGTGGCAACCCAGACTGGGGGGGCGGTTGGTGGTGTAGAGCTTCCTGTAGCCGCATGGCGTTCGTACTTAAATATGGAACTAACCATTCCAATTTTCGCTGTCTCTTATACACATCTCCGAGCCCACGAGACC
+
BBBBBFBBBBABGGGGGGGGGGGGHHHGGGBFHHHGGGGGFGBBGGGCEGAEFFFBFFFFFFFFFFFFFFFFDFFFFDFEFDBFEFFFFFFFFFBFFFFFFFFFFFFFFFFFFFFDFFDFFFFFFFFBFFFFFFFFF-DFFFFFFFFFFA
@M02034:409:000000000-BFKT7:1:1103:20248:20952 1:N:0:32
AAAGTCGAGGTGCCTAAAGTGGCAACCCAGACTTCGAAGAATGTTGGTGGTGTAGAGCTTCCTGTAGCCGCATGGCGTTCGTACTTAAATATGGAACTAACCATTCAATTTTCGCTGTCTCTTATACACATCTCCGAGCCCACGAGACCA
+
CCCCCFCCCBABGGGGGGGGGGGHHHHGGHHGHGHGHHGGHGHGGHHGGGEGHGHFGHHHHHHHHHHHHGGGGGHHGGGGGGHHHHHHHHHHHHFGFHHHHHHHHHHHGHHHHGFGGGHHHHHHHGFHGHHGHHFFGGFCGGGGGGGGGG
@M02034:409:000000000-BFKT7:1:1103:26438:20953 1:N:0:32
AAAGTCGAGGTGCCTAAAGTGGCAACCCAGACTAGTGCTAATGTTGGTGGTGTAGAGCTTCCTGTAGCCGCATGGCGTTCGTACTTAAATATGGAACTAACCATTCCAATTTTCGCTGTCTCTTATACACATCTCCGAGCCCACGAGACC
+
BBBBBFBBBBBBGGGGGGGFFFGHHHHGGHHGHFGGHHHH5DGHHHHEFGGFHHHHHHHHHHHHGHHHHGGGGGHHGGGGGGGHHHGGHHHHHHFHHHHHHHHHHHHHHHHHHGGGGGGGHGHHHHHH4FHHHHHGF@DCFGHGGGGGGG
@M02034:409:000000000-BFKT7:1:1103:3222:20959 1:N:0:32
AAAGTCGAGGTGCCTAAAGTGGCAACCCAGACTGCGCATCCGGTTGGTGGTGTAGAGCTTCCTGTAGCCGCATGGCGTTCGTACTTAAATATGGAACTAACCATTCCAATTTTCGCTGTCTCTTATACACATCTCCGAGCCCACGAGACC
+
BBBBBFBBBBABGGGGGGGGGFACFHGEFHHGHGFGGGGGHGGEGGGAFEBFHFGDFGHHHFHFFGHGHGFEGGHHGEGGGEEHHHHFHHHHHH3GHHHHHHHHHHHFGHHHHFEDGGFGHHHGFFDGBGFHFGFGE/CCGFFGG-DDDF
@M02034:409:000000000-BFKT7:1:1103:10548:20962 1:N:0:32
AAAGTCGAGGTGCCTAAAGTGGCAACCCAGACTACGAAGAATGTTGGTGGTGTAGAGCTTCCTGTAGCCGCATGGCGTTCGTACTTAAATATGGAACTAACCATTCCAATTTTCGCTGTCTCTTATACACATCTCCGAGCCCACGAGACC
+
BBBBBFBBBBBBGGGFGGGGGGGHHHFGGHHGHHHGGHGGHGGHHHGBFGGGEGHFHHHHHGHHHBFHHGGEEGHHGFGGGGGHGHFHHHHHGHGHFHHHHHGGHHH?BFGHHHFGGFEHHHHHGHFHFHFHHGDFFDGGFGHGG?FGGF
@M02034:409:000000000-BFKT7:1:1103:28200:20963 1:N:0:32
AAAGTCGAGGTGCCTAAAGTGGCAACCCAGACTAATAATAATGTTGGTGGTGTAGAGCTTCCTGTAGCCGCATGGCGTTCGTACTTAAATATGGAACTAACCATTCCAATTTTCGCTGTCTCTTATACACATCTCCGAGCCCACGAGACC
+
AAAAAFA@AD>AGGGGGGGGGG0GHHHGFFCFHHHHHHFEHFGGHHHEFGEFHHFEHFHHHGHFGHHHFEEEEFHGEFGFEEEHGHFDGHFHHF1GGHHFHHHGHHHHGHHHHBEEGGGHHFHHHHGHFFFHGHFDE>@@GGGGGGC?EF
@M02034:409:000000000-BFKT7:1:1103:10814:20969 1:N:0:32
AAAGTCGAGGTGCCTAAAGTGGCAACCCAGACTTTGCGGGGTGTTG
+
CCBCCFABCDBBGGGBFGGGGGGHHHHGGHHDCHDF5EAGGGGG1G
@M02034:409:000000000-BFKT7:1:1103:5345:20974 1:N:0:32
AAAGTCGAGGTGCCTAAAGTGGCAACCCAGACTCAGGAGAAGGTTGGTGGTGTAGAGCTTCCTGTAGCCGCATGGCGTTCGTACTTAAATATGGAACTAACCATTCCAATTTTCGCTGTCTCTTATACACATCTCCGAGCCCACGAGACC
+
AAABBFABBBAAFGGFFGGGGGGGHHHGGHHAGHFFGFGBABGEGHGEFFGFHHH5FHHHBGGHG5GBFFE@EEHGGEEFEE?CGHFBGHGGHG3BCFGGHHHHHFFH4GHHHFE/EFFEHFGGHH3FGCGHHGF?E<CDCFHGDDGC/?
@M02034:409:000000000-BFKT7:1:1103:6588:20976 1:N:0:32
AAAGTCGAGGTGCCTAAAGTGGCAACCCAGACTAATAAGACGGTTGGTGGTGTAGAGCTTCCTGTAGCCGCATGGCGTTCGTACTTAAATATGGAACTAACCATTCCAATTTTCGCTGTCTCTTATACACATCTCCGAGCCCACGAGACC
+
AAAAAFBBBBAACGGGGGGFGGGGFHHEGHGGHHHHFFHFHGGEEA2BFFGGAFG5DGFGDGHH55B5FEGFEGHHGE@FFG2GGHHFGHBFEH33FFHHHG3FDFHGBGGHHGEGFE??GHGFGHGHHGBGFHFFF<@CFGGGFCGGGG
@M02034:409:000000000-BFKT7:1:1103:23482:20979 1:N:0:32
AAAGTCGAGGTGCCTAAAGTGGCAACCCAGACTCATAATAATGTTGGTGGTGTAGAGCTTCCTGTAGCCGCATGGCGTTCGTACTTAAATATGGAACTAACCATTCCAATTTTCGCTGTCTCTTATACACATCTCCGAGCCCACGAGAC
+
CCCCCFCCCCCCGGGGFGGGGGGHHHHGGHHGHH3F5FGAGGHHGHHGGGEFHHHHHHHHHHHHHHHHHGGGGGHHGGGGGGHHHHHHHHHHHHGHGHHHHHHHHHGHHHHHHHGGGFGHHHHHHHHHHHHHHHHHGCGFGGHGG?FCG
@M02034:409:000000000-BFKT7:1:1103:15479:20983 1:N:0:32
AAAGTCGAGGTGCCTAAAGTGGCAACCCAGACTAGGGGGGGG
+
CCCCCFABCCBCGEGFGGGGGGGHHHHGGGHGFFGGHGG/-;
@M02034:409:000000000-BFKT7:1:1103:23846:20983 1:N:0:32
AAAGTCGAGGTGCCTAGAGTGGCAACCCAGACTTTTTCTGGTGTTGGTGGTGTAGAGCTTCCTGTAGCCGCATGGCGTTCGTACTTAAATATGGAACTAACCATTCCAATTTTCGCTGTCTCTTATACACATCTCCGAGCCCACGAGACC
+
AAAA>DAAADA1AFG11AB3BE0FGHHGGHGGCGHHHHHHHHCAEEHAFEEFGGHHFHHHHFHHGGFHHEEEEFHFEEEGEEFHHHHGHHFGGG1B1GFFHHHFHGEHHHHHHHGFGGGHGFGHHHGHEFDGGGFFE<//CGFFGGGAFE
@M02034:409:000000000-BFKT7:1:1103:7855:20986 1:N:0:32
AAAGTCGAGGTGCCTAAAGTGGCAACCCAGACTGCTTGTAGTGTTGGTGGTGTAGAGCTTCCTGTAGCCGCATGGCGTTCGTACTTAAATATGGAACTAACCATTCCAATTTTCGCTGTCTCTTATACACATCTCCGAGCCCACGAGACC
+
BBBBBFABCCBCGGGGGFGFGGGHHHHGGGGGHH35FHE5AAFEGHFGGGEGGHHFFHHHHHHHHHHHHGGGGGHHGGGGGGHHHHHHHHHHHHFGHHHHHHHHHHHHFGHHHHGGGGEFHHHHHHBGFHFHHHHHGCDGGGGGGDGGGF
@M02034:409:000000000-BFKT7:1:1103:9143:20994 1:N:0:32
AAAGTCGAGGTGCCTAAAGTGGCAACCCAGACTCATCATTCTGTTGGGGGTGTAGAGCTTCCTGTAGCCGCATGGCGTTCGTACTTAAATA
+
BBBBBFABBBBBGGGGGGGGGGGHHHHGGHHGHCFGFDG5AFFGFG22A0A0A3F55ABB5FF55555B1EEFDA1/E>FEE2?FGH3DFG
@M02034:409:000000000-BFKT7:1:1103:8401:20997 1:N:0:32
AAAGTCGAGGTGCCTAAAGTGGCAACCCAGACTCAGCAGGCGGTTGGTGGTGTAGAGCTTCCTGTAGCCGCATGGCGTTC
+
>1AA1BAAD@A1BG1FF1BAFGGHGCHGGCHGHHHHGHHAAEEAEEEEA/AA/AADA11C1FB@@FFDFEEEGF00EE/?
@M02034:409:000000000-BFKT7:1:1103:20220:21005 1:N:0:32
AAAGTCGAGGTGCCTAAAGTGGCAACCCAGACTAATAATCAGGTTGGTGGTGTAGAGCTTCCTGTAGCCGCATGGCGTTCGTACTTAAATATGGAACTAACCATTCCAATTTTCGCTGTCTCTTATAACATCTCCGAGCCCACGAGACCA
+
CCCCCFCCCCBCGGGGGGGGGGGHHHHGGHHGHHGHHHHHHGGFGHGEFGEGHHHGHHHGHHHHHHHHHGGGGGHHGGGGGGGHHHHHHHHGHHHHHGHGHHHHHHHHHHHHHHGGGGGHHGHHGHHFGFGFHFHGGGGGGHGGGGGCGF
@M02034:409:000000000-BFKT7:1:1103:6050:21012 1:N:0:32
AAAGTCGAGGTGCCTAAAGTGGCAACCCAGACTAGTGATTGTGTTGGTGGTGTAGAGCTTCCTGTAGCCGCATGGCGTTCGTACTTAAATATGGAACTAACCATTCCAATTTTCGCTGTCTCTTATACACATCTCCGAGCCCACGAGACC
+
CBCCCFBABBAABFGFBGGGGGFFHHHGGHHGHHHGFHGHHHHGHHFFGGGFGHHDGHGHGGHHHHHHHGGGEGHHGGGFFGCGHHGFHHGHHGBEGGFGHEGFGHHHFFGHHGGEGGGGHHHHFHBB4GBFCGFFF<?<BFEED/C/CF
@M02034:409:000000000-BFKT7:1:1103:7791:21012 1:N:0:32
AAAGTCGAGGTGCCTAAAGTGGCAACTCAGACTGTTAGTATGGTTGGTGGTGTAGAGCTTCCTGTAGCCGCATGGCGTTCGTACTTAAATATGGAACTAACCATTCCAATTTTCGCTGTCTCTTATACACATCTCCGAGCCCACGAGACC
+
BBABBFBBBBABGFGGGGGGGFGHFHEAFFGHBHHGFFGHFHCDFEFGGGEFGHH5FHFFFFHFGDGFHGGGFGHHGFGGGGHHGFHHFGFFHGHGFHEBFHGGFGHHGF3EDGGCG?EBGHHHBGBD43FFFG3GFC@?DFHGGG<CDC
@M02034:409:000000000-BFKT7:1:1103:17563:21012 1:N:0:32
AAAGTCGAGGTGCCTAAAGTGGCAACCCAGACT
+
AABBAD3A@2AAGGGGGGGFGGGHHHHGGHHGH
@M02034:409:000000000-BFKT7:1:1103:8407:21013 1:N:0:32
AAAGTCGAGGTGCCTAAAGTGGCAACCCAGACTCAGCAGGCGGTTGGTGGTGTAGAGCTTCCTGTAGCCGCATGGCGTTCGTACTTAAATATGGAACTAACCATTCCAATTTTCGCTGTCTCTTATACACATCTCCGAGCCCACGAGACC
+
BBCCBFCCCCCCGGGGGFGGGGGHHHHGGHHGHHHHGGHHGGFEEFF1AEFGFGG5DDGHFHHHHHHHFGGEFFHAEAEFEEEFGGHGHFHFHGB3FFHHCF3FGEHFHGHHHD@FGGGHHHHHGHHFHHHFHHFGG?CCGGGGGFGGGG
@M02034:409:000000000-BFKT7:1:1103:25610:21017 1:N:0:32
AAAGTCGAGGTGCCTAAAGTGGCAACCCAGACTAAGCATCAGGTTGGTGGTGTAGAGCTTCCTGTAGCCGCATGGCGTTCGTACTTAAATATGGAACTAACCATTCCAATTTTCGCTGTCTCTTATACACATCTCCGAGCCCACGAGACC
+
BBBBBFBBDBABGGGGGGGGGGGGHHHGGHHFHHHHHHHHGHHHHHGGGGGGHHHDGHHHHHHHHHHHHGGGGGHHGGGGGGHHHHHEGHHHHHHHHHGHHHGHHHGHHHHHHHGGGGGHHHHHHHHHHHHHGHHHGDCGGGHGGGGGEG
@M02034:409:000000000-BFKT7:1:1103:26307:21027 1:N:0:32
AAAGTCGAGGTGCCTAAAGTGGCAACCCAGACTCAGTC
+
BBBBBFAADBBBGGGGGGGGGGGHHHHGGHHGH3G35B
@M02034:409:000000000-BFKT7:1:1103:22013:21031 1:N:0:32
AAAGTCGAGGTGCCTAAAGTGGCAACCCAGACTGATCAGGGGGTTGGTGGTGTAGAGCTTCCTGTAGCCGCATGGCGTTCGTACTTAAATATGGAACTAACCATTCCAATTTTCGCTGTCTCTTATACACATCTCCGAGCCCACGAGACC
+
BBBBBFBBBBAAGGGGGGGGGGGHGHHGGHCEHGGGFFGFFGGFFGGGFGEFHHHHHHHHHHHFGGHHHGGFGEHHGEGGGGBHHHFGBGGHHHGFHFHHGHHHHHGHHHHHHFGGGGGFHHHHHHHHFFBHHHGFGCGGGGHGGGGGGG
@M02034:409:000000000-BFKT7:1:1103:4131:21036 1:N:0:32
AAAGTCGAGGTGCCTAAAGTGGCAACCCAGACTAATAGGGAGGTTGGTGGTGTAGAGCTTCCTGTAGCCGCATGGCGTTCGTACTTAAATATGGAACTAACCATTCCAATTTTCGCTGTCTCTTATACACATCTCCGAGCCCACGAGACC
+
BBBBBF3ADDAAGGGGGFGGGGGGFGGEFHHGHHHDGHGHFEEEGHEAFEEFGGFEGHHHHFHHHHHHHGEEEGHFGGGGGGFHGHHGHHGHGHEGGHGHHFFGEEGDHHHHHHGGGFGHGGGHHHHHFHFHGHFFGCB@BFHGGGGDAF
@M02034:409:000000000-BFKT7:1:1103:17110:21041 1:N:0:32
AAAGTCGAGGTGCCTAAAGTGGCAACCCAGACTAGGGAGGGGGTTGGTGGTGTAGAGCTTCCTGTAGCCGCATGGCGTTCGTACTTAAATATGGAACTAACCATCCAATTTTCGCTGTCTCTTATACACATCTCCGAGCCCACGAGACC
+
BBBBBFBBBBBBFGGEGGGGGGGHHHHGAGGGHHHHHGGGGGGAEEGGGGGGHHHFGHHHHHHHHHHGHGGGGGHHGGGGGGGHHHF?GGGHHFGHHHHHHHGHHHHHGHHHHGFGGDHHHHHGHHFHHHHHHHHGGGGGFHGGGGGGG
@M02034:409:000000000-BFKT7:1:1103:7550:21043 1:N:0:32
AAAGTCGAGGTGCCTAAAGTGGCAACCCAGACTGCGAATAATGTTGGTGGTGTAGAGCTTCCTGTAGCCGCATGGCGTTCGTACTTAAATATGGAACTAACCATTCCAATTTTCGCTGTCTCTTATACACATCTCCGAGCCCACGAGACC
+
B?ABBFBBBBAAFGGGGGGGGGCCCGGEFGHGGHHGEGEFHGHGHGEEFGGGHGHAFHHHHGHHHGHHHGGEEFHHGGGGFGGHHHFGFGGHHGFBFHHHHHHGHHHHFGHHHHGGGGGGGHHHHHHGEHFHHHGFE>C@DGHGCGGCGF
@M02034:409:000000000-BFKT7:1:1103:9533:21051 1:N:0:32
AAAGTCGAGGTGCCTAAAGTGGCAACCCAGACTGGTGGTGCGGTTGGTGGTGTAGAGCTTCCTGTAGCCGCATGGCGTTCGTACTTAAATATGGAACTAACCATTCCAATTTTCGCTGTCTCTTATACACATCTCCGAGCCCACGCGACC
+
A3AAABAAD2>>FFGGGGGFGBFHHHGGGEGGGHABGDE2GEEAEEGGGGGGFHGHHHHHGGHGGHHGHGGEFGHGCGGFGEBGGHHGHHGHHGFFHFHEG0?FGHFFHHHHGHGFGDCGHGFHFGHHBGFHFHGGD?/>CCFF@/-@@<
@M02034:409:000000000-BFKT7:1:1103:4121:21053 1:N:0:32
AAAGTCGAGGTGCCTAAAGTGGCAACCCAGACTAATACGAAGGTTGGTGGTGTAGAGCTTCCTGTAGCCGCATGGCGTTCGTACTTAAATATGGAACTAACCATTCCAATTTTCGCTGTCTCTTATACACATCTCCGAGCCCACGAGACC
+
CBBCCFBBCCCCGGGGFGGGGGGHHHHGGHHGH33DA5B2BEGFGHGGGGGGHHHGHHHHHHHHHHHHHGGGGGHHGGGGGGHHHHHHHHFGHHFFFGBGFHHHHFHFHHGHHGGDEFGBGFFHFGDG3FGFBF?F?@CBCGAFGC/EGE
@M02034:409:000000000-BFKT7:1:1103:12402:21053 1:N:0:32
AAAGTCGAGGTGCCTAAAGTGGCAACCCAGACTGTTGGTC
+
A1A1AFAAAD1AGGGGGBGFBAA0FGHGAFHGACBGF0AF
@M02034:409:000000000-BFKT7:1:1103:23686:21056 1:N:0:32
AAAGTCGAGGTGCCTAAAGTGGCAACCCAGACTCGGGATTGTGTTGGTGGTGTAGAGCTTCCTGTAGCCGCATGGCGTTCGTACTTAAATATGGAACTAACCATTCCAATTTTCGCTGTCTCTTATACACATCTCCGAGCCCACGAGACC
+
BBBBBFBBBBAAGGGGFGGGGGGHHHHGGHHGHHGGGGGHHHHHGHHFFGEFGHHFHHHHHHHGGGHFHGGGGGHHGGGGGGBGGHHHHHGHHHFGHHHHHHGGHHGHFHHHHHGGGGFHHGHHGHGHGHFHHHGGG@CDGGHGGGGGGG
@M02034:409:000000000-BFKT7:1:1103:15653:21061 1:N:0:32
AAAGTCGAGGTGCCTAAAGTGGCAACCCAGACTAAGAATAATGTTGGTGGTGTAGAGCTTCCTGTAGCCGCATGGCGTTCGTACTTAAATATGGAACTAACCATTCCAATTTTCGCTGTCTCTTATACACATCTCCGAGCCCACGAGACC
+
CBCCCFCBCCACGGGGGGGGGGGHHHHGGHHGHHHHHHHHHHHHHHGGGGEGHHH5GHHHHHHHHHHHHGGEEGHHGGGGGGFGGHHGHHHHHHFHFHHHHGGGHHHHHHHHHHGGGGGGHHHHHHHHHHFHHHFGG/BBFGHGGCGGGG
@M02034:409:000000000-BFKT7:1:1103:24430:21061 1:N:0:32
AAAGTCGAGGTGCCTAAAGTGGCAACCCAGACTGCGGCTCAGGTTGGTGGTGTAGAGCTTCCTGTAGCCGCATGGCGTTCGTACTTAAATATGGAACTAACCATTCCAATTTTCGCTGTCTCTTATACACATCTCCGAGCCCACGAGACC
+
BAABBFBBBDABGGGGGGGFGFGH4GGDFHHGFFHFGFGGHHHBDGGAAEAFGGHGHHHGHHHHHHGHHG@EGGHGGGGFGFFHHHGFHHBFFF?FEGDGGHDGGH4GFHHHHEGFGGGDHHHGGFBH3?22@F>GF/BCFFGGGF-EDG
@M02034:409:000000000-BFKT7:1:1103:7710:21062 1:N:0:32
AAAGTCGAGGTGCCTAAAGTGGCAACCCAGACTCCGAATTCGGTTGGTGGTGTAGAGCTTCCTGTAGCCGCATGGCGTTCGTACTTAAATATGGAACTAACCATTCCAATTTTCGCTGTCTCTTATACACATCTCCGAGCCCACGAGACC
+
BBBBADABBBBBGGGGGGGGGGGHHHHGGHHGHHHGCGGHHGHFDGGGGGGGHFHGGHGHHHHHHHHGHGGEGGHHGGGGGGGHHHHHFGHGHHHHGHHHHHGGHHGHHHHHHGGGGGGHHHHHHHGHECHHHHHHGCBCDGEGGGGGGG
@M02034:409:000000000-BFKT7:1:1103:23116:21065 1:N:0:32
AAAGTCGAGGTGCCTAAAGTGGCAACCCAGACTGGTTCGGCTGTTGGTGGTGTAGAGCTTCCTGTAGCCGCATGGCGTTCGTACTTAAATATGGAACTAACCATTCCAATTTTCGCTGTCTCTTATACACATCTCCGAGCCCACGAGACC
+
BBBBBFBBBBBBGGGEFGGGGGGHHHHGGHHGHHHFGGGGGGGHHHHEFGEFHHHGHHHHHHHHHHHHHGGEEGHHGGGGGFEHHHGFHHGHHGEGGHHHHHHHHHGHEGHHHHGGGGGHHHHHHHDHHHHHHHHHGDCFGGHGGGGGGG
@M02034:409:000000000-BFKT7:1:1103:21128:21066 1:N:0:32
AAAGTCGAGGTGCCTAAAGTGGCAACCCAGACTTCTCCTCCTGTTGGTGGTGTAGAGCTTCCTGTAGCCGCATGGCGTTCGTACTTAAATATGGAACTAACCATTCCAATTTTCGCTGTCTCTTATACACATCTCCGAGCCCACGAGACC
+
CCCCCFBBBCCCGGGGGGGGGGGHHHHGGHHGHHGHCBEAGGHHHHHGGGGGHHHGHHHHHHHHHHHHHGGEEGHHGGGGGGGHHHHGHHHHHHGHHHHHHHHHHHFG4GGHHHCGGDGHHHHHFHDHHCDGHHHHGCDGGGHGGGG?EF
@M02034:409:000000000-BFKT7:1:1103:27553:21068 1:N:0:32
AAAGTCGAGGTGCCTAAAGTGGCAACCCAGACTCAGGATGATGTTGGTGGTGTAGAGCTTCCTGTAGCCGCATGGCGTTCGTACTTAAATATGGAACTAACCATTCCAATTTTCGCTGTCTCTTATACACATCTCCGAGCCCA
+
BBBBBFABBBABGGGGGGGGGGGHHHHGGHAFGG3BGBGHGGHGFFHGFGGGA3F5DBBF5GHGB5A5BEE?EEF1>B>1BEBFFGH3FGHDEB33FFGG313BBBEBFH3HF4E/EFAFEFFDBF??FBDFHFFFC<@DG/<
@M02034:409:000000000-BFKT7:1:1103:12600:21069 1:N:0:32
AAAGTCGAGGTGCCTAAAGTGGCAACCCAGACTCCGCCGCAGGTTGGTGGTGTAGAGCTTCCTGTAGCCGCATGGCGTTCGTACTTAAATATGGAACTAACCATTCCAATTTTCGCTGTCTCTTATACACATCTCCGAGCCCACGAGACC
+
BB@AAFBADDABGGG5AFFEDB2BCGFDDGFFHHFDFGEG2FCGGHEEFDAFGFAAFHFHHHHHHHFGHGGEEGHHGEGFEE?CEGGGHGGHHG?DGFHFHHFHHGHFFGGHHBDGGDBGGHHHHH2@@<@FGHHFD>?DGGEFC<C..C
@M02034:409:000000000-BFKT7:1:1103:13026:21069 1:N:0:32
AAAGTCGAGGTGCCTAAAGTGGCAACCCAGACTCAGAAGGATGTTGGTGGTGTAGAGCTTCCTGTAGCCGCATGGCGTTCGTACTTAAATATGGAACTAACCATTCCAATTTTCGCTGTCTCTTATACACATCTCCGAGCCCACGAGACC
+
CCCCCFBBCCBCGGGGGGGGGGGHHHHGGHHGHHHHHHHHGGFGHHHFFGGFFHHFGHHHFHHHHFHHFFGGGGGHGFGGFEFHHHHGHHHHHHDFGHHGHGEGHHHGFGHHHHGFFGEHHHHHHHHHGGHHHHHFDBCFGGEGGGGCGF
@M02034:409:000000000-BFKT7:1:1103:14599:21069 1:N:0:32
AAAGTCGAGGTGCCTAAAGTGGCAACCCAGACTAAGGATCATGTTGGTGGTGTAGAGCTTCCTGTAGCCGCATGGCGTTCGTACTTAAATATGGAACTAACCATTCCAATTTTCGCTGTCTCTTATACACATCTCCGAGCCCACGAGACC
+
CCCCCFCCCCAAGGGGGGGFGGGHHHHGGHHGHHHHGHHHHGHGHHHGGGEFHHHFHHHHHHHHHHHHHGGGGGHHGGGGGGGHHHHGHHHHHHHHGHHHHHGGHHHHHHHHHHGGGGGHHHGHHHHHGHGHHHHHG@FGGGHGGGGGGE
@M02034:409:000000000-BFKT7:1:1103:22855:21070 1:N:0:32
AAAGTCGAGGTGCCTAAAGTGGCAACCCAGACTACTAGTCATGTTGGTGGTGTAGAGCTTCCTGTAGCCGCATGGCGTTCGTACTTAAATATGGAACTAACCATTCCAATTTTCGCTGTCTCTTATACACATCTCCGAGCCCACGAGACC
+
CCCCCFCCCCBAGGGGFGGGGGGHHHHGGHHGHHHHHHHHHGGGGHHEGGEFGHHDGHHHHHHHHHHHHGGGGGHHGGGGFFFGGHHEGHHHHHGHHHHHHHHHHHGHHHHHHHGGGGGHHHHHHHHHHHHHHHHHG?DCGGHGGGGGGG
@M02034:409:000000000-BFKT7:1:1103:9540:21070 1:N:0:32
AAAGTCGAGGTGCCTAAAGTGGCAACCCAGACTGGTGGTGCGGTTGGTGGTGTAGAGCTTCCTGTAGCCGCATGGCGTTCGTACTTAAATATGGAACTAACCATTCCAATTTTCGCTGTCTCTTATACACATCTCCGAGCCCACGAGACC
+
CCCCCFCCCBBCGGGGGGGGGGGHHHHGGHHGHHHHFGGGHGGFEGGGGGGGHHHGGHHHHHHHHHHHHGGGGGHHGGGGGGHHHHFGHHHHHHFHFHGHHHHHHHGFHHHHHHGGGGGHHHHHHHFGHGGHHGDGDB@CFGHGGGGGGG
@M02034:409:000000000-BFKT7:1:1103:15619:21070 1:N:0:32
AAAGTCGAGGTGCCTAAAGTGGCAACCCAGACTCCGAATAATGTTGGTGGTGTAGAGCTTCCTGTAGCCGCGTGGCGTTCGTACTTAAATATGGTACTAACCATTCCAATTTTCGCTGT
+
BBBBBFBBBB?AGGGGGGGGGGGHHHHGGGHGHHHE2AA2DDBGFGAAA1EEA3F5D5AC5FGEA5B5BEE0>@//E>>C>>21FGH3@FG4?344BBGH303B??F44BBGD4<<E/<
@M02034:409:000000000-BFKT7:1:1103:19078:21072 1:N:0:32
AAAGTCGAGGTGCCTAAAGTGGCAACCCAGACTACTCAGAATGTTGGTGGTGTAGAGCTTCCTGTAGCCGCATGGCGTTCGTACTTAAATATGGAACTAACCATTCCAATTTTCGCTGTCTCTTATACACATCTCCGAGCCCACGAGACC
+
BBBBBFBAD?BAFGGGGGFFFGGHGHHGGGHGHHHHHHHFGGHGHHHFEGFFHHHGHHHHHHHHHGHHHGGEGGHHGGFGGGFHHHFGHHFHHHHHHHHHHHHGHHFHHHHHHHGGGGGFHHHHHHHHGHFHHHHHG</DFGEFG?/?CF
@M02034:409:000000000-BFKT7:1:1103:24419:21075 1:N:0:32
AAAGTCGAGGTGCCTAAAGTGGCAACCCAGACTGCGGCTCAGGTTGGTGGTGTAGAGCTTCCTGTAGCCGCATGGCGTTCGTACTTAAATATGGAACTAACCATTCCAATTTTCGCTGTCTCTTATACACATCTCCGAGCCCACGAGACC
+
CCCCCFCCBBBCGGGGFGGFGGGHGHHGGHHGHHHGGGGGHHHGHHGGGFEFHHHGHGHHHHHHGHHHHGGFGGHGGEGGGFGHHHGGGHFGHHGHGHGGHHHHHHGHHHHHHHGGGGGHGHHHGHHHFHGHHHFFF/BCGGHGGGGGGG
@M02034:409:000000000-BFKT7:1:1103:22167:21081 1:N:0:32
AAAGTCGAGGTGCCTAAAGTGGCAACCCAGACTAATAATACTGTTGGTGGTGTAGAGCTTCCTGTAGCCGCATGGCGTTCGTACTTAAATATGGAACTAACCATTCCAATTTTCGCTGTCTCTTATACACATCTCCGAGCCCACGAGACC
+
CCCCBFCBCDCCGGGGGGGFGGGHHHHGGHHGHHHHHHHHHHHBGHHECGGGGHH5EFHHHHHHHGHFHGGFGGHFGGGGGFGHHHHFGHHHHHBGFHHGFGFGHHHFHHHHHHGGGGFHHHHHHHHFGFFHHHHHGCFGGAFFGCDDGG
@M02034:409:000000000-BFKT7:1:1103:15286:21084 1:N:0:32
AAAGTCGAGGTGCCTAAAGTGGCAACCCAGACTCAGCATACTGTTGGTGGTGTAGAGCTTCCTGTAGCCGCATGGCGTTCGTACTTAAATATGGAACTAACCATTCCAATTTTCGCTGTCTCTTATACACATCTCCGAGCCCACGAGACC
+
BBBBBF3A@BAAFGGGCFFGGGGHHHFGGEHDHGHFHGFH3GBFGHGEFFEFHHHBGFHHHHHHGGHHHGGGFGHHGGGGGE2GFHFGHHGHHHHHHHHFHHHGHHHHHGHHHHGGGGEHHHGHHGGHGHGHHHHDF/BCCGHFGGGGFC
@M02034:409:000000000-BFKT7:1:1103:21120:21086 1:N:0:32
AAAGTCGAGGTGCCTAAAGTGGCAACCCAGACTGATAAGTCGGTTGGTGGTGTAGAGCTTCCTGTAGCCGCATGGCGTTCGTACTTAAATATGGAACTAACCATTCCAATTTTCGCTGTCTCTTATACACATCTCCGAGCCCACGAGACC
+
BBBBBFBBBBABGGGGGFGGGGGHHHHGGHHGHHHHHHHGHGGGGGGGGGGGHHHGHHHHHHHHHHHHHGGEGGHHGGGGGGGHHHFEHHFHHHHHFHHHHHFGHHHHHGHHHHGGGGGHHHHHHHFHHHBHHHHHGBDCDFCFGCGAGG
@M02034:409:000000000-BFKT7:1:1103:24941:21090 1:N:0:32
AAAGTCGAGGTGCCTAAAGTGGCAACCCAGACTGCGAAGAATGTTGGTGGTGTAGAGCTTCCTGTAGCCGCATGGCGTTCGTACTTAAATATGGAACTAACCATTCCAATTTTCGCTGTCTCTTATACACATCTCCGAGCCCACGAGACC
+
BABBBFABB?AAGFGGFGGGGGGFHHHGGHHGHHHGGGGGFFFFGHHGGGEFHHGHHHHHHHHHGHHHHGGGFGHHGGGGGGGHHHFGHFHHHHHGFFHHHHHHGHGHHHHHHHGGGFFFHFHH3GFHGHHHGGBFG?/<BFHGGCFGGG
@M02034:409:000000000-BFKT7:1:1103:23733:21091 1:N:0:32
AAAGTCGAGGTGCCTAAAGTGGCAACCCAGACTGTGAAGGAGGTTGGTGGTGTAGAGCTTCCTGTAGCCGCATGGCGTTCGTACTTAAATATGGAACTAACCATTCCAATTTTCGCTGTCTCTTATACACATCTCCGAGCCCACGAGACC
+
CCCCCFBCCCBCGGGBBFGGGGGHHHHGGHFGHHHHHHHHHHGGHHGGGGGGHHHGHHHHHHHHHHHHHGGGFGHHGGGGGGGHHHFHHHHHHHHGHHHHHHHHHHHHHHHHHHGGGGGHHHHHHHHHHHFHHHGFFC?DGGHGGCGGGG
@M02034:409:000000000-BFKT7:1:1103:15101:21096 1:N:0:32
AAAGTCGAGGTGCCTAAAGTGGCAACCCAGACTTCGAATAATGTTGGTGGTGTAGAGCTTCCTGTAGCCGCATGGCGTTCGTACTTAAATATGGAACTAACCATTCCAATTTTCGCTGTCTCTTATACACATCTCCGAGCCCACGAGACC
+
CCCCCFCCCCBCGGGGGGGGGGGHGHHGGHHGHHHGHHHGHHHGHHHEGGEGHHHEHHHHHHHHHHHHHGGGGGHHGGGGGFHHHHHHHHHHHHHHHHHGHHHHHHHHHHHHHHGGGGGGGHHHHHHHFHFHHHHHGGGCGGHGGGGGGG
@M02034:409:000000000-BFKT7:1:1103:26062:21096 1:N:0:32
AAAGTCGAGGTGCCTAAAGTGGCAACCCAGACTCCTCCTTTGGTTGGTGGTGTAGAGCTTCCTGTAGCCGCATGGCGTTCGTACTTAAATATGGAACTAACCATTCCAATTTTCGCTGTCTCTTATACACATCTCCGAGCCCACGAGACC
+
BBBBBFBBBBBBGGGGFGGFGGGHHHHGGHHGHHFHFHH55AGHGGGGGGGGHHHBGHHHHHHHHHHHHGGGFGHHGGGGGGHHHHFFFHHHHHEHHHHHHHHHHHHFGHHHHHGGGGGHHGHHHHHHHHHHHHFGG//@D/FFGFGGGC
@M02034:409:000000000-BFKT7:1:1103:20074:21104 1:N:0:32
AAAGTCGAGTTGCCTAAAGTGGCAACCCAGACTTCTCAGCATGTTGGTGGTGTAGAGCTTCCTGTAGCCGCATGGCGTTCGTACTTAAATATGGAACTAACCATTCCAATTTTCGCTGTCTCTTATACACATCTCCGAGCCCACGAGACC
+
CCCCCFABCFCFGGGGGGGGGGGHHHHGGHHGHHHHHHHGFFGGFDAFEGGGFFG5DHHHGHHHHFGFFEGCGGHAEEEGGEFGHHHFGHHEGH3FGHHHGGBGFGFDGGHHHHFDGF?GHHGBFHGHHFHHHHHHF>CCCGEGGGGGGE
@M02034:409:000000000-BFKT7:1:1103:12530:21116 1:N:0:32
AAAGTCGAGGTGCCTAAAGTGGCAACCCAGACTGAGGGTCAGGTTGGTGGTGTAGAGCTTCCTGTAGCCGCATGGCGTTCGTACTTAAATATGGAACTAACCATTCCAATTTTCGCTGTCTCTTATACACATCTCCGAGCCCACGAGACC
+
CCCCCFCBCBACGGGGGGGFGGGHHHHGGHHGGHGHGGGHHHGHHHGGGGEFGFHFHHHHHHHHFHHGHGEGGGHHGGGGGFHHHHHFHHGHHHGHGHHHHHGHGHGHHHHHHGGGGGGGHHHHHHHGGHDCGHGGGCGCDGHGGFGGGF
@M02034:409:000000000-BFKT7:1:1103:9868:21117 1:N:0:32
AAAGTCGAGGTGCCTAAAGTGGCAACCCAGACTGGGTCGAATGTTGGTGGTGTAGAGCTTCCTGTAGCCGCATGGCGTTCGTACTTAAATATGGAACTAACCATTCCAATTTTCGCTGTCTCTTATACACATCTCCGAGCCCACGAGACC
+
??AAADAAA2AAGGGGEGFFGGGHHHHGGHHGHH2GFFEEABGDFAFEFEGGGDGHHHHGFGHHGFGHHGG@FGHHGGCFGFGHHGGHGHHHHGFGFHHHFHEGHHFBGGHHHHGGGEEFHFHHFF3FG?FHHFDF//><@FHGGC?/CF
@M02034:409:000000000-BFKT7:1:1103:13494:21118 1:N:0:32
AAAGTCGAGGTGCCTAAAGTGGCAACCCAGACTAAGACGGATGTTGGTGGTGTAGAGCTTCCTGTAGCCGCATGGCGTTCGTACTTAAATATGGAACTAACCATTCCAATTTTCGCTGTCTCTTATACACATCTCCGAGCCCACGAGACC
+
BBBBBFBABBBBGFGAGGGGGGGFHHHGGHHGHHGFHHGGEE?FGHFEGGGGHHHEGGHHHHHHGHHHGGFEGGHHGGGFFEGHHHHGHHHHHHBDGHFHHHHGHGFFFGHHHGEGGGFGFHHHGG?GFFDFGGGHG?CGGEHGGGGGGG
@M02034:409:000000000-BFKT7:1:1103:8672:21120 1:N:0:32
AAAGTCGAGGTGCCTAAAGTGGCAACCCAGACTAGTCATAATGTTGGTGGTGTAGAGCTTCCTGTAGCCGCATGGCGTTCGTACTTAAATATGGAACTAACCATTCCAATTTTCGCTGTCTCTTATACACATCTCCGAGCCCACGAGACC
+
CCCCCFABCBBAGGGGGGGGGGGHHHHGGHHFHGHHHHHGHGGGFFFGECEEFGH5FHHHHHHHHFHGGFGEEEHCEEGGGF2FGHHDGHHGHH@FGHFHGF@FGHH4FGHHGE?EFFEHBHFHFG4BDCFFFHFFGCGCGGHGGGFFDG
@M02034:409:000000000-BFKT7:1:1103:23968:21121 1:N:0:32
GCTCTTAAAGAGGAGAAAGGTCATGGCTTCTCGTGCTTCTAACTTTACTCAGTTCGTTCTCGTCGACAATGGCGGAACTGGCGACGTGACTGTCGCCCCAAGCAACCTGTCTCTTATACACATCTCCGAGCCCACGAGAC
+
ABCCCFFFFFFFGGGFGGGGGGGHH4F4BAFEFGHGGHHHHHHHHHHHHHHHHHHGGHHGHGFGGEGFGHHHHGGGGGHHHHGGGGGGHGHGHHGHGGGAEHGFHHHHHHHHHHHHHHHHHHHHHHHF<ACGGHGGADGG
@M02034:409:000000000-BFKT7:1:1103:9154:21125 1:N:0:32
AAAGTCGAGGTGCCTAAAGTGGCAACCCAGACTCAGAATTCGGTTGGTGGTGTAGAGCTTCCTGTAGCCGCATGGCGTTCGTACTTAAATATGGAACTAACCATTCCAATTTTCGCTGTCCTTATTCACATCTCCG
+
BBCCCFBBCCCCGGGGGGGGGGGHHHHGGHHGHHHH3GG552BFFGGFGGGGHHHGHHHHHHHHHHHHHGGGGGHHGGGGGGHHHHHHHHHHHHHHHHHHHHHHHHHHHHHHHHGGGGGH34B3B333B3B2?3B?
@M02034:409:000000000-BFKT7:1:1103:9884:21127 1:N:0:32
AAAGTCGAGGTGCCTAAAGTGGCAACCCAGACTGGGTCGAATGTTGGTGGTGTAGAGCTTCCTGTAGCCGCATGGCGTTCGTACTTAAATATGGAACTAACCATTCCAATTTTCGCTGTCTCTTATACACATCTCCGAGCCCACGAGACC
+
BBBBBFBBBBBBGGGFBGGGGGFHHHHGGHHGHHHHGGFEFBFFGHHEGGGGHGHGHHHHHHHHHHHHHGGGGGHHGGGGGGHHHHGFHHHHHHHFFHHFHHFGHHHHHHHHHHGGGGGGHHHHGHFFGHHHGHFHGCGDFGHGGGGGGF
@M02034:409:000000000-BFKT7:1:1103:11626:21128 1:N:0:32
AAAGTCGAGGTGCCTAAAGTGGCAACCCAGACTTCTTCTTCTGTTGGTGGTGTAGAGCTTCCTGTAGCCGCATGGCGTTCGTACTTAAATATGGAACTAACCATTCCAATTTTCGCTGTCTCTTATACACATCTCCGAGCCCACGAGACC
+
ABBCADABBBACGGGGGGGGGGGHHHHGGHHGHHHGGHHFFFGFGHHGFGFGHHHHHGHGHFHHGHHHHGGGGGHHGGGGGGGHHHHHFHGHHHHHFHHFFHHHHHGHEHHHHHGGGGGGHGHHEHGHHHEHGHHHGCCCGGHGGCG?EF
@M02034:409:000000000-BFKT7:1:1103:9467:21128 1:N:0:32
AAAGTCGAGGTGCCTAAAGTGGCAACCCAGACTACTAAGCCTGTTGGTGGTGTAGAGCTTCCTGTAGCCGCATGGCGTTCGTACTTAAATATGGAACTAACCATTCCAATTTTCGCTGTCTCTTATACACTCTCCGAGCCCACGAGACCA
+
BAAABFBB@BABFGGGGGGGGGGHHGGGAFHGHGHHHHHGFGGFGHHEGGEFGHH5FGFHHHGHFFHHHGGEGGHGGGGGGEGHGGFEGGGHHBFGHGFHHHBFGFHFEGHHH4EEDGGGHHHHFHGHFGF?FFFD<CGGGHGFD?AEFC
@M02034:409:000000000-BFKT7:1:1103:24501:21134 1:N:0:32
AAAGTCGAGGTGCCTAAAGTGGCAACCCAGACTAATAATGCGGTTGGTGGTGTAGAGCTTCCTGTAGCCGCATGGCGTTCGTACTTAAATATGGAACTAACCATTCCAATTTTCGCTGTCTCTTATACACATCTCCGAGCCCACGAGACC
+
BBBBBFA>A?ABGFGGEGFFGFGFGHHGCGAFFGHHHHHHHGGBEGGGGGEFGFHEGGHHHHHHHHHFHGGGGGHHGEGGGGEHHHFHHHGHHHGGHHFHHGHGHHGFHHHHHHGGGEGFHFHHBGHHGHG22FFF?C<CGGHGGFGGGG
@M02034:409:000000000-BFKT7:1:1103:19440:21135 1:N:0:32
AAAGTCGAGGTGCCTAAAGTGGCAACCCAGACTTCTCATATTGTTGGTGGTGTAGAGCTTCCTGTAGCCGCATGGCGTTCGTACTTAAATATGGTACTAACCTTTCCAATTTTCGCTGTCTCTTATACACATCTCCGAGCCCACGAGACC
+
CCCCBFCCCCBBGGGGGGGGGGGHHHHGGHHGGHHHFDG5BF5FGHGA22FFFGH5ADGHDHHFH5DABEE0EEG10?EFEEFEGHH3EFHFFH4BFFHGGF3DB3F4?FDH44>?EE?B4FGGDE4?FG32FGHGG@BCGFHGGCG/?F
@M02034:409:000000000-BFKT7:1:1103:6068:21135 1:N:0:32
AAAGTCGAGGTGCCTAAAGTGGCAACCCAGACTCATAAGACTGTTGGTGGTGTAGAGCTTCCTGTAGCCGCATGGCGTTCGTACTTAAATATGGAACTAACCATTCCAATTTTCGCTGTCTCTTATACACATCTCCGAGCCCACGAGACC
+
BABABFBBDBBBGGGGFGFGGGEBGFFGGHHGFHHHGHHHHFGHFHHGGGFFHHHFFHHHHHHHHHHHHGGEEGHHGFEGGGHHHHHGHHHHHHBGGHHHHHGHHHHFHHHHHHGGGGFHHHHHFHHFGFFHHHHFFC@@DGHGGGCGGG
@M02034:409:000000000-BFKT7:1:1103:14764:21140 1:N:0:32
AAAGTCGAGGTGCCTAAAGTGGCAACCCAGACTGGGGCGGGTGTTGGTGGGGTAGAGCTTCCTGTAGCCGCATGGCGTTCGTACTTAAATATGGAACTAACCATTCCAATTTTCGCTGTCTCTTATACACATCTCCGAGCCCACGAGACC
+
BBBBBFBBBBABCGGGGGGGGGAGHHHGGHGGGHHGGGGGGEE@FHHEFG/E>EF?F4GHFHHGHHFFHGFGDGHCCCGFF???CGDGHH2FGH1FGFEHHHBGHFHGHHHHHB@.>?.<FFGHBGFFFHHF0=DDA-C?DGHGF@-AFA
@M02034:409:000000000-BFKT7:1:1103:10626:21143 1:N:0:32
AAAGTCGAGGTGCCTAAAGTGGCAACCCAGACTAATCAGCATGTTGGTGGTGTAGAGCTTCCTGTAGCCGCATGGCGTTCGTACTTAAATATGGAACTAACCATTCCAATTTTCGCTGTCTCTTATACACATCTCCGAGCCCACGAGACC
+
BBCCCFBCCCABGGGGGGGGGGGHHHHGGHHGHHHHHHHHHHHHHHHGFGEGHHHFGHHHHHHHHHHHHGGGGGHHGGGGGGHHHHHHHHHHHHFHHHHHHHGHHHHHHHHHHHGGGGGHHHHHHHHGFHFHHHFGG@FGGGHGGGGGGG
@M02034:409:000000000-BFKT7:1:1103:18919:21153 1:N:0:32
AAAGTCGAGGTGCCTAAAGTGGCAACCCAGACTAGTAGGGATGTTGGTGGTGTAGTGCTTCCTGTAGCCGCGTG
+
BBBBBFABDDABGGGGGGGGGGGHHHHGGH22B33D5FBG3FFHHHA222E113D5A5555BB5B5A531E0>>
@M02034:409:000000000-BFKT7:1:1103:6905:21160 1:N:0:32
AAAGTCGAGGTGCCTAAAGTGGCAACCCAGACTACTACGTCGGTTGGTGGTGTAGAGCTTCCTGTAGCCGCATGGCGTTCGTACTTAAATATGGAACTAACCATTCCAATTTTCGCTGTCTCTTATACACATCTCCGAGCCCACGCGAC
+
BBBBBFBCCBACGGGGGGGGGGGHHHHGGHHGHGFH5FE2FEEE2EAAAEECA3F5AFDFBGGHDEE5DEE>EEC1/EEF1??GEFGEFGHDFB33BFHH3?3B?BGBFGFHH?/EF/<BFHGF3DDHHEHBGHH2E/<B/=FAC/-@D
@M02034:409:000000000-BFKT7:1:1103:14863:21168 1:N:0:32
AAAGTCGAGGTGCCTAAAGTGGCAACCCAGACTCCTGGTGCTGTTG
+
CCCCCFBCCCBBGGGGGGGGGGGHHHHGGHFFHBEGHHHH3FGH3G
@M02034:409:000000000-BFKT7:1:1103:22667:21174 1:N:0:32
AAAGTCGAGGTGCCTAAAGTGGCAACCCAGACTCAGATTGGTGTTGGTGGTGTAGAGCTTCCTGTAGCCGCATGGCGTTCGTACTTAAATATGGAACTAACCATTCCAATTTTCGCTGTCTCTTATACACATCTCCGAGCCCACGAGACC
+
BBBBBFBBBBBAGGGBFGGGGGFHGHHGGHGGHHHGGHHHGHGHGHHGGGGGHHHEGHHHHHHHHHHHHGGGGGHFGGGGGEGHGHDGHHGHHHHHHHHFHHGHHHHHHGGHHFGGGGGHHHGHHHHHGHHHHHHHGC@CGGHGGCCGGG
@M02034:409:000000000-BFKT7:1:1103:14325:21176 1:N:0:32
AAAGTCGAGGTGCCTAAAGTGGCAACCCAGACTGCGTCTAATGTTGGTGGTGTAGAGCTTCCTGTAGCCGCATGGCGTTCGTACTTAAATATGGAACTAACCATTCCAATTTTCGCTGTCTCTTATACACATCTCCGAGCCCACGAGACC
+
CCCCCFCCCCACGGGGGGGGGGGHHHHGGHHGHHHGGGGHHHHHHHHEFGEFHHHHHHHHHHHHHHHHHGGGGGHHGGGGGFHHHHHHHHHHHHGHGHHGHHHHHHGFHHHHHHGGGGGHHHHHHHHHHHHHHHHHGCGGGGHGGGGGGG
@M02034:409:000000000-BFKT7:1:1103:14878:21180 1:N:0:32
AAAGTCGAGGTGCCTAAAGTGGCAACCCAGACTCCTGGTGCTGTTGGTGGTGTAGAGCTTCCTGTAGCCGCATGGCGTTCGTACTTAAATATGGAACTAACCATTCCAATTTTCGCTGTCTCTTATACACATCTCCGAGCCCACGAGACC
+
BABBBFAADD>AFFGGGGGGFGFFGGHGGFHGGHHGHHGBGGGGHHGEFGFFADEABGHHGBGFFHHGHEEEFEHHGGCFGEGHEHHGGHHFHHFHFGFEGHHHHHFGGHBGHHGFGGGHHHFHHHHHEEHHFFFFBC<CC</FDG?/AA
@M02034:409:000000000-BFKT7:1:1103:4523:21188 1:N:0:32
AAAGTCGAGGTGCCTAAAGTGGCAACCCAGACTCAGCGTCAGGTTGGTGGTGTAGAGCTTCCTGTAGCCGCATGGCGTTCGTACTTAAATATGGAACTAACCATTCCAATTTTCGCTGTCTCTTATACACATCTCCGAGCCCACGAGACC
+
CCCCCFCCCBBCGGGGGFGGGGGGHHHGGHHGHHHHBABEFEHGHHGEFGEGHHHGHHHHHHHHHHHHHGGGGGHHGGGGGGHHHHHHHHHHHHGFGHHGHHHHHHHHHHHHHHGGGGGGHHHHHHGHHHFHHHHHGFGGGGHGGGGGGC
@M02034:409:000000000-BFKT7:1:1103:9367:21189 1:N:0:32
AAAGTCGAGGTGCCTAAAGTGGCAACCCAGACTTGTCCGCATGTTGGTGGTGTAGAGCTTCCTGTAGCCGCATGGCGTTCGTACTTAAATATGGAACTAACCATTCCAATTTTCGCTGTCTCTTATACACATCTCCGAGCCCACGAGACC
+
BABBBFBBBD2AGFGBFGGDGGGHHHHGGHHGHGFDFHGGGGGHHHH2FGAFFHF5FHHHHHHHHHHHHGGEFGHHGGGGGGGHHHFBGHGHHHBGCGHGHHGHHGHFFGHHHFEGFGEGHFHHDH2?FGFHFGFFECC?C//FGCGDGG
@M02034:409:000000000-BFKT7:1:1103:24823:21190 1:N:0:32
AAAGTCGAGGTGCCTAAAGTGGCAACCCAGACTGGGCATCGTGTTGGTGGTGTAGAGCTTCCTGTAGCCGCATGGCGTTCGTACTTAAATATGGAACTAACCATTCCAATTTTCGCTGTCTCTTTTACACATCTCCGAGCCCAC
+
BBCCADABCBBBGGGGGGGGGGGHHHHGGHHGHHHHDFGHGHHHHGGGEDFFFFH5FEEGDHHHHHHEBEGEFGG1EFGGFF2FGFHGHHHFGH3BEFFGG??FGFFEFGGHF4EFFG/FFBBF3B3?FD22CGH2ABDCCG/<
@M02034:409:000000000-BFKT7:1:1103:22043:21190 1:N:0:32
AAAGTCGAGGTGCCTAAAGTGGCAACCCAGACTACTCAGAATGTTGGTGGTGTAGAGCTTCCTGTAGCCGCATGGCGTTCGTACTTAAATATGGAACTAACCATTCCAATTTTCGCTGTCTCTTATACACATCTCCGAGCCCACGAGACC
+
BBBBBFBBBBBBGGGGGGGGGGGHHHGGGHHGHHFHFHFEHGHGFHHAF?EGGDF5FHGHHHHHHHFFGEF?EGGFEGGGGF2GGHHFFHHFGF3@FFHHCFEFFEHBHGFHHF@EGGFHHHHGFHHHFHHFHFGBB//B@CGGGGGDGE
@M02034:409:000000000-BFKT7:1:1103:27574:21192 1:N:0:32
AAAGTCGAGGTGCCTAAAGTGGCAACCCAGACTCCTCCTCCTGTTGGTGGTGTAGAGCTTCCTGTAGCCGCATGGCGTTCGTACTTAAATATGGAACTAACCATTCCAATTTTCGCTGTCTCTTATACACATCTCCGAGCCCACGAGACC
+
BBBCCFCCCCCCGGGGGGGGGGGHHHHGGHHGHHHHHHHHHHHHHHHEFGGFGFHFFFHHHHHHGHHHFGGEEGHFGFGGGGFHHHFGHHHHHHEFHHGGHHFGHHHFFGHHHGGDGGGHHHHHHHFHBGFHHHFGFBFGGGHGGGGGDE
@M02034:409:000000000-BFKT7:1:1103:26315:21192 1:N:0:32
AAAGTCGAGGTGCCTAAAGTGGCAACCCAGACTAATAAGAATGTTGGTGGTGTAGAGCTTCCTGTAGCCGCATGGCGTTCGTACTTAAATATGGAACTAACCATTCCAATTTTCGCTGTCTCTTATACACATCTCCGAGCCCACGAGACC
+
AABCBFAABCCCGGGBFGGFGGGHHHHGGHEGHHHHFFH5FFGGHHHGGGGGHHHHHHHHHHHHHHHHHGGGGGHHGGGGGGHHHHFGHHGHHHFFGHGHHHGHHHHHHHHHHHGEGGFHHGHHHHHHFGGHHHGHG<CCGGHGGGGGGE
@M02034:409:000000000-BFKT7:1:1103:18054:21194 1:N:0:32
AAAGTCGAGGTGCCTAAAGTGGCAACCCAGACTTGTAATAATGTTGGTGGTGTAGAGCTTCCTGTAGCCGCATGGCGTTCGTACTTAAATATGGAACTAACCATTCCAATTTTCGCTGTCTCTTAACACATCTCCGG
+
AABBAFBBB?ABGFGGGGGGGGGHHHHGGHHGH53DG5DGGFHGHHHGEGFGHHHHHHHHHHHHHHHHHGGGGGHHGGGGGGHHHHHGHHHHHHHHGHHGHGHGHHHHFHHHHHGGGGGFHGHHH4B43/B233B/<
@M02034:409:000000000-BFKT7:1:1103:4538:21199 1:N:0:32
AAAGTCGAGGTGCCTAAAGTGGCAACCCAGACTCAGCGTCAGGTTGGTGGTGTAGAGCTTCCTGTAGCCGCATGGCGTTCGTACTTAAATATGGAACTAACCATTCCAATTTTCGCTGTCTCTTATACACATCTCCGAGCCCACGAGACC
+
ABAAAFBBBBAABFG5BBGBGGCCFHFAFHFFHHHHHGGGGGH5FGGFFF1FGGHBHFHHHFHHFHHGHGGEFFHHGEGGGFFGHHGFGFEFHGBDHHGFGGHFFHHGHHHHHHEGG?EGHEGHFGGGDCG1GFGHGCCGGACE@CGECF
@M02034:409:000000000-BFKT7:1:1103:19869:21201 1:N:0:32
AAAGTCGAGGTGCCTAAAGTGGCAACCCAGACTACGACTACTGTTGGTGGTGTAGAGCTTCCTGTAGCCGCATGGCGTTCGTACTTAAATATGGAACTAACCATTCCAATTTTCGCTGTCTCTTATACACATCTCCGAGCCCACGAGACC
+
CCCBBFBBCCBCGGGGGGGGGGGHHHHGGHHGHHHGGGGGHHHHHHHFFGBFHHHGHHHHHHHHHHHHHGGGGGHHGGGGGGHHHHHHHHHHHHHHGGHHHHHHHHGHHGGHHHGGGGGGHHHGHHHHFHHHHHHGGFG?DFHGGGGGGA
@M02034:409:000000000-BFKT7:1:1103:20020:21202 1:N:0:32
AAAGTCGAGGTGCCTAAAGTGGCAACCCAGACTGCGGGTTCTGTTGGTGGTGTAGAGCTTCCTGTAGCCGCATGGCGTTCGTACTTAAATATGGAACTAACCATTCCAATTTTCGCTGTCTCTTATACACATCTCCGAGCCCACGAGACC
+
BBBBBFBBBBBBGGGGGFGGGGGHHHHGGHHGHHHGGGGGHGGGGHHEFGEFHHHGGHHHHHHHHHHHHGGGGGHHGEGGGFGHHHHHHHHHHHFGHHHHHGHHHHHHHHHHHHGGGGGFHHHHHHHHFHHHHHHHGCGGGGHGGGGGGG
@M02034:409:000000000-BFKT7:1:1103:17568:21203 1:N:0:32
AAAGTCGAGGTGCCTAAAGTGGCAACCCAGACTGGTGGGAGGGT
+
CCCCCFCCCCABGGGGGGGGGGGHHHHGGHHGHH25BE222AEF
@M02034:409:000000000-BFKT7:1:1103:18065:21212 1:N:0:32
AAAGTCGAGGTGCCTAAAGTGGCAACCCAGACTTATAATAATGTTGGTGGTGTAGAGCTTCCTGTAGCCGCATGGCGTTCGTACTTAAATATGGAACTAACCATTCCAATTTTCGCTGTCTCTTAACACATCTCCGAGCCCACGAGACCA
+
BBBBBFBBBBBAGFGGFGGFGGFHHHHGGHHGHHHHHGHHHHHGHHHEF?EFHHHGHHHHHHHHGHHGHGECFGHAFGGGGGGHHHGGHHGHHHDFBHHFGHGHHHGHGHFHHFGGGCEBHHHGFGGHBCGGHHFA/CC?EHGCDCGGGH
@M02034:409:000000000-BFKT7:1:1103:14941:21214 1:N:0:32
AAAGTCGAGGTGCCTAAAGTGGCAACCCAGACTGATAGTAAGGTTGGTGGTGTAGAGCTTCCTGTAGCCGCATGGCGTTCGTACTTAAATATGGAACTAACCATTCCAATTTTCGCTGTCTCTTATACACATCTCCGAGCCCACGAGAC
+
A3AAAFB3A>AAFFGCFF4FBGGHHHGGGHHGHFGHHHHHBGFGHHEEFFEEGHDGFHFHHGHGHDDGHGFEGGHGEF@F?EGFGHHHGHHFHGGBGGB@FHHGHFEGFHHHGHGDAEGGFFHHFHEHFGGHGGHHD//<BC/FG/@/<
@M02034:409:000000000-BFKT7:1:1103:4263:21215 1:N:0:32
AAAGTCGAGGTGCCTAAAGTGGCAACCCAGACTAGTAGGCAGGTTGGTGGTGTAGAGCTTCCTGTAGCCGCATGGCGTTCGTACTTAAATATGGAACTAACCATTCCAATTTTCGCTGTCTCTTATACACATCTCCGAGCCCACGAGACC
+
ABABBFBBBBABFGGAFGGGGGGGHHHGGHHGGHHHHHFGHFGAGHGGGGEGHHHFGHHHHHHGGGGGHFEFFGHHGEEFEEFGGHHHHHFFGHDFGHGHFHHHHHHHHHHHHGGEGGGHHHHHHHHH3GFGFGFGG<D>CFHGGDGGGG
@M02034:409:000000000-BFKT7:1:1103:11024:21218 1:N:0:32
AAAGTCGAGGTGCCTAAAGTGGCAACCCAGACTACGCAGAGTGTTGGTGGTGTAGAGCTTCCTGTAGCCGCATGGCGTTCGTACTTAAATATGGAACTAACCATTCCAATTTTCGCTGTCTCTTATACACATCTCCGAGCCCACGAGACC
+
AABBAFBBBBBBCGGGGCGFGGGHHHGGGFCFHHHDCFFAGHHGHGGEAAFFGFH5FAFG5BFGGFHFHGF0EEHAEECFF>21FGBHHHFFHHB3BGHHFA3FGDHFGGHHHGGGGEEGFFGHFF3B3F2GGHHFD@CC/FEACG/CEF
@M02034:409:000000000-BFKT7:1:1103:20245:21227 1:N:0:32
AAAGTCGAGGTGCCTAAAGTGGCAACCCAGACTAAGCAGAATGTTGGTGGTGTAGAGCTTCCTGTAGCCGCATGGCGTTCGTACTTAAATATGGAACTAACCATTCCAATTTTCGCTGTCTCTTATACACATCTCCGAGCCCACGAGACC
+
CCBCCFCCCCAAGGGGGGGGGGGGHHHGGHHGGHHHHHFFGGHHHHHEFGEFGHHGHHHHHHHHHHHHHGGGGGHHFEGGFFFHHHFGHHGHHHHHGHHHHHHGFHGHHHHHHHGGGGFHHHHHHHHHHHEHHHHHF@DCGGFGGCGGGE
@M02034:409:000000000-BFKT7:1:1103:15069:21229 1:N:0:32
AAAGTCGAGGTGCCTAAAGTGGCAACCCAGACTAAGAGTAGTGTTGGTGGTGTAGAGCTTCCTGTAGCCGCATGGCGTTCGTACTTAAATATGGAACTAACCATTCCAATTTTCGCTGTCTCTTATACACATCTCCGAGCCCACGAGAC
+
CBCCCFBCCCABGGGGGGGGGGGHHHHGGHHGH3FHF35D5BFGGHHGGGGGHFHGHHHHHHHHHHHHHGGGGGHHGGGGGGHHHHHHHHHHHHGHGHHHHHHHHHHHHHHHGHGGGGGHGGHHHHHHHHHHHHGHG?CGGGHGGGC/C
@M02034:409:000000000-BFKT7:1:1103:14950:21231 1:N:0:32
AAAGTCGAGGTGCCTAAAGTGGCAACCCAGACTGATAGTAAGGTTGGTGGTGTAGAGCTTCCTGTAGCCGCATGGCGTTCGTACTTAAATATGGAACTAACCATTCCAATTTTCGCTGTCTCTTATACACATCTCCGAGCCCACGAGACC
+
CCCCCFCCCCABGGGFGGGGGGGHHHHGGHHGHHHHHHHHHHHHHHGGGGEFGHHGHHHHHHHHHHHHHGGGGGHHGGGGGFGHHHHHHHHHHHGHHHHHHHHHHHGHHHHHHHGGGGGHHHHHHHHHHHHHHHHFGCGGGGHGGGGGGF
@M02034:409:000000000-BFKT7:1:1103:7226:21239 1:N:0:32
AAAGTCGAGGTGCCTAAAGTGGCAACCCAGACTCATGCGAAGGTTGGTGGTGTAGAGCTTCCTGTAGCCGCATGGCGTTCGTACTTAAATATGGAACTAACCATTCCAATTTTCGCTGTCTCTTATACACATCTCCGAGCCCACGAGACC
+
CCCCCFCCCBAAGGGGGFGGGGGGHHHGGHHFHHHHHHGEGGGGGHFEFGEFHGHFGFHHHHHHHHGHHGGGGGHFGGGGEEEHHHGGFHFHHHEGHHFFGHFHHHGHHGHHHHGGGGGHHHHHGHFGBCGHHGFFECG@GGHGGGGGGE
@M02034:409:000000000-BFKT7:1:1103:18713:21243 1:N:0:32
AAAGTCGAGGTGCCTAAAGTGGCAACCCAGACTATGCAGCATGTTGGTGGTGTAGAGCTTCCTGTAGCCGCATGGCGTTCGTACTTAAATATGGAACTAACCATTCCAATTTTCGCTGTCTCTTATACACATCTCCGAGCCCACGAGACC
+
CCCCCFCCCCACGGGGGGGGGGGHHHHGGHHGHHHHHHHHHHHHHHHGGGGGHHHGHHHHHHHHHHHGHGGGGGHHGGGGGGHHHHHHHHHHHHHHHHHGHHGHHHHHHHHHHHGGGGGGHGHHHHHHHHGHHHHHGDFGGGHGGGGGGE
@M02034:409:000000000-BFKT7:1:1103:21380:21244 1:N:0:32
AAAGTCGAGGTGCCTAAAGTGGCAACCCAGACTACTAATCAGGTTGGTGGTGTAGAGCTTCCTGTAGCCGCATGGCGTTCGTACTTAAATATGGAACTAACCATTCCAATTTTCGCTGTCTCTTATACACATCTCCGAGCCCACGAGACC
+
A@AAAF>A@A1AGGGGGGGGGGAGHHHGGHCGFFGHHHGHHHHGHHGEFGGFHHHDGHHHHHHHHHHHHGGGFGHGGGGEEF0FGGD1FGGHHHBGFGGHHHFHHHGHEHHHHHGGGGGHHHHHBGFHGHFHHHFHG?GCGGHGGG/CFG
@M02034:409:000000000-BFKT7:1:1103:10301:21247 1:N:0:32
AAAGTCGAGGTGCCTAAAGTGGCAACCCAGACTCCTAAGGGTGTTGGTGGTGTAGAGCTTCCTGTAGCCGCATGGCGTTCGTACTTAAATATGGAACTAACCATTCCAATTTTCGCTGTCTCTTATACACATCTCCGAGCCCACGAGACC
+
BBBBBFABBBABGGGGGGGFGGGHHHHGGHHGHHH3GEGGGHEGGHFAFGEFGDHAFFFHHFHHGHHHHGGCEEHGGEGFFEBGHHHFHFGHHF3FGGGHHHEFGHH4FHFHFEEGFE<F4FGGFGDFHFH2GHHBF?/DGGHGGCDGGF
@M02034:409:000000000-BFKT7:1:1103:22812:21250 1:N:0:32
AAAGTCGAGGTGCCTAAAGTGGCAACCCAGACTACGAATCATGTTG
+
CCCCCFBCCCBBGFGGGGGFGGGHHHHGGHGGHC322AB25DGGB5
@M02034:409:000000000-BFKT7:1:1103:13291:21255 1:N:0:32
AAAGTCGAGGTGCCTAAAGTGGCAACCCAGACTAATCAGTCGGGTGGTGGTGTAGAGCTTCCTGTAGCCGCATGGCGTTCGTACTTAAATATGGAACTAACCATTCCAATTTTCGCT
+
AAA?AFA3>A>4GGGGF4GD5EFBGHHGDHG2FGHHHHHDFEE22AEAFE1FCFFGBEBBGHHGDBGHHGCEGEGH@EEEEGFHGHHF3FGFGD?BFCF3GHHGBGGFHHEHHB?/<
@M02034:409:000000000-BFKT7:1:1103:9501:21262 1:N:0:32
AAAGTCGAGGTGCCTAAAGTGGCAACCCAGACTAATGATAAGGTTGGTGGTGTAGAGCTTCCTGTAGCCGCATGGCGTTCGTACTTAAATATGGAACTAACCATTCCAATTTTCGCTGTCTCTTATACACATCTCCGAGCCCACGAGACC
+
BBBBBFBBBBBBFGGGAGFDGGGHHHHGEHAFHHHHHHHHHHHGGHGGGGGGHHH5FGHHHHHHGHHHHGGGGGHHGGGGGGCHHHFGHHHHHHGHHHHHHHFHHHHHHHHHHHGGGFFHHHHHGHHHFHHHHGGFG@CCGGHGGGGGGF
@M02034:409:000000000-BFKT7:1:1103:13276:21265 1:N:0:32
AAAGTCGAGGTGCCTAAAGTGGCAACCCAGACTAATCAGTCGGTTGGTGGTGTAGAGCTTCCTGTAGCCGCATGGCGTTCGTACTTAAATATGGAACTAACCATTCCAATTTTCGCTGTCTCTTATACACATCTCCGAGCCCACGAGACC
+
CBCCCFBABDBCGGGGCGFGGGGHHHHGGHHFHHHHHHHAFEGGGGGGFGFGHHHDDGHHHHHHHHHHGGGGGGHHGGGGGGFHHHHHHHHHHHHGGHFFGHFGHHGHHGHHHHGGGGGHGHHHGHGHGHHHHHGHG?CCGGGGGGGGGF
@M02034:409:000000000-BFKT7:1:1103:11930:21268 1:N:0:32
AAAGTCGAGGTGCCTAAAGTGGCAACCCAGACTACGCCTCTTGTTGGTGGTGTAGAGC
+
CCCCCFCCCDABGGGGGGGGGGGHHHHGGCHGHB32A2F23BBF52BA11FC13D555
@M02034:409:000000000-BFKT7:1:1103:25346:21274 1:N:0:32
AAAGTCGAGGTGCCTAAAGTGGCAACCCAGACTAAGGCTTGTGTTGGTGGTGTAGAGCTTCCTGTAGCCGCATGGCGT
+
CCCCCFCBBBBCGGGGGGGGGGGHHHHGGHHGHH3GHHHFGHHHEHCBAAEEA3F5BDAA5BFGFBA53AE0EAE10B
@M02034:409:000000000-BFKT7:1:1103:25701:21274 1:N:0:32
AAAGTCGAGGTGCCTAAAGTGGCAACCCAGACTAATAAGAATGTTGGTGGTGTAGAGCTTCCTGTAGCCGCATGGCGTTCGTACTTAAATATGGAACTAACCATTCCAATTTTCGCTGTCTCTTATACACATCTCCGAGCCCACGAGACC
+
BBCCCFCBCCABGGGGGGGFGGGHHHHGGHHGHHFHHHHFFFHHFHHEFGGGHFH5FHHHGHHHGFHFFEGEEGHGGEEGFFFHHHHGGFHHHHFFHHHGFGEGHHGHGHHHHGGDGFEHHHHHGHHBDFGHHHGFE<@C@FGGGCDGDF
@M02034:409:000000000-BFKT7:1:1103:4282:21277 1:N:0:32
AAAGTCGAGGTGCCTAAAGTGGCAACCCAGACTGGGGAGGGTGTTGGTGGTGTAGAGCTTCCTGTAGCCGCATGGCGTTCGTACTTAAATATGGAACTAACCATTCCAATTTTCGCTGTCTCTTATACACATCTCCGAGCCCACGAGACC
+
CCCCBFCBCBCBGGGGFGGGGGGGHHHGGHGGHHHGGGGGGGGFGHHGGGEFGHHDGHHHHHHFFGGGHFEFGGHHGGGGEEFHHHFFGHFHHHFGFGGGHHHHHHHHFHHHHHGGGGGGHHHHFHFHDGFHHG@GD/?<DGHFG-CADF
@M02034:409:000000000-BFKT7:1:1103:25033:21277 1:N:0:32
AAAGTCGAGGTGCCTAAAGTGGCAACCCAGACTGAGAAGAAGGTTGGTGGTGTAGAGCTTCCTGTAGCCGCATGGCGTTCGTACTTAAATATGGAACTAACCATTCCAATTTTCGCTGTCTCTTATACACATCTCCGAGCCCACGAGACC
+
CCCCCFBBCCAAGGGGGGGFGGGHHHHGGHHGHHHHHHHFGHHBFHGFFGBFFGGGHHHHHHHFGHHHHGGGGGHHGEGGEEFHHHHHHHHHHHGFHGHFFHHHHHGHGHHHHHGGGGGHGHHHHHHHFHHFHHFGDDGGGGHGGGGGGC
@M02034:409:000000000-BFKT7:1:1103:7194:21280 1:N:0:32
AAAGTCGAGGTGCCTAAAGTGGCAACCCAGACTGGTGCTGGTGTAATGCGT
+
BABCAFBBBCABGGGGGGGGGGGHHHHGGHHGHGAGC33DGHHH355A52B
@M02034:409:000000000-BFKT7:1:1103:23278:21281 1:N:0:32
AAAGTCGAGGTGCCTAAAGTGGCAACCCAGACTGGGGGGGGGGTTGGTGGTGTAGAGCTTCCTGTAGCCGCATGGCGTTCGTACTTAAATATGGAACTAACCATTCCAATTTTCGCTGTCTCTTATACACATCTCCGAGCCCACGAGACC
+
CCCCCFCBCCBCGGGBBGGFGGGHHHHGGHHGHHHGGGGGFFF@BFFDEF9EEFFBFFFFFFFFFFFFFFFFFFFFFFFFFFFEEFFFFFFFFF::BBFFFFFFFFFFFFFFFFFDFFAFFFFFFFFFFFFFFFFFF@FFFFFFFFFFF?
@M02034:409:000000000-BFKT7:1:1103:20792:21282 1:N:0:32
AAAGTCGAGGTGCCTAAAGTGGCAACCCAGACTTCGCCGAAGGTTGGTGGTGTAGAGCTTCCTGTAGCCGCATGGCGTTCGTACTTAAATATGGAACTAACCATTCCAATTTTCGCTGTCTCTTATACACATCTCCGAGCCCACGAGA
+
BBAABFBBBBAAGGGGGGGGGFGGFFFGGGHDGG522EE2EEEHGFEAFEAFHFGAFDAGH3GFHHHHHF?@EFHHGEFEE?2FGHGGHFDFGFBGGFFHHHBFEGH?FGGHFEEAED/BBGGHD?FHGHECGHHED<@DGEGGG-<<
@M02034:409:000000000-BFKT7:1:1103:18960:21283 1:N:0:32
AAAGTCGAGGTGCCTAAAGTGGCAACCCAGAATAATGTTGGTGGTGTAGAGCTTCCTGTAGCCGCATGGCGTTCGTACTTAAATATGGAACTAACCATTCCATTTTTCGCTGTCTCTTATACACATCTCCG
+
BABBBFBBBBBBGGGGGGGFGGGHFHHEGHAGHHFDG5AGCEFE2FAGG5GHFH5FGF5DGHHEE0EFHFE?EFGGCGCFGG3FFFFHBGH3GG3BDGFG4B4B@FF3EAEEEEGGGFHFGGDFD?BFGHD
@M02034:409:000000000-BFKT7:1:1103:11928:21289 1:N:0:32
AAAGTCGAGGTGCCTAAAGTGGCAACCCAGACTACGCCTCTTGTTGGTGGTGTAGAGCTTCCTGTAGCCGCATGGCGTTCGTACTTGAATATGGAACTAACCATTCCAATTTTCGCTGTCTCTTATACACATCTCCGAGCCCACGAGACC
+
CCBCCFBBBCABGGGGGGGGGGGHHHHGGHHGHHHGGGHGHHGHHHGGFGGGHHHHHHHHHHHHGHGHHGGGGGHHGGGGGGHHHHBFHHHHHHFGGHHHHGHHHHHFFGHHHFGGGGGGHGHHHHHHFHGHHHHHGGGGGGHGGGGGGG
@M02034:409:000000000-BFKT7:1:1103:14337:21293 1:N:0:32
AAAGTCGAGGTGCCTAAAGTGGCAACCCAGACTAATAAGACTGTTGGTGGTGTAGAGCTTCCTGTAGCCGCATGGCGTTCGTACTTAAATATGGAACTAACCATTCCAATTTTCGCTGTCTCTTATACACATCTCCGAGCCCACGAG
+
A>A33DAADD2A4GGGGGGGGGGHFEFEE2GGHGH5GG5B3BAFGFCEADEFGGH5D5FHHFHGH55FGGCAEFH1EEGGGEHGEFEBHHHHFE@BFGHFH1BGDGFDFFFGFG//EEEHHFFE4FFF4FFFFGHFD//>B<?F/>@
@M02034:409:000000000-BFKT7:1:1103:15335:21298 1:N:0:32
AAAGTCGAGGTGCCTAAAGTGGCAACCCAGACTAATCAGACGGTTGGTGGTGTAGAGCTTCCTGTAGCCGCATGGCGTTCGTACTTAAATATGGAACTAACCATTCCAATTTTCGCTGTCTCTTATACACATCTCCGAGCCCACGAGACC
+
BBBBBFAADBABGGGGGGGGGGDHHHHGGHHCGHHHGHHHHGGEFGGEFGEFHEHFFFHHHHHHHHHHHGGGGGHHGEGGGGHHHHHGHHHHHHFFGGHFHHGHHGHHGHGHHGGGGGGHHFHHEHFHGHFHHHHHGGGGGGHGGGGDDF
@M02034:409:000000000-BFKT7:1:1103:25920:21298 1:N:0:32
AAAGTCGAGGTGCCTAAAGTGGCAACCCAGACTACTCGTACTGTTGGTGGTGTAGAGCTTCCTGTAGCCGCATGGCGTTCGTACTTAAATATGGAACTAACCATTCCAATTTTCGCTGTATACACATCTCCGAGCCCACGAGACCAGAG
+
BAAABFBBBBAAFGGGFGGFGFAEFHHFFHHGHHHHHEGGEFFGHHHEFEBFGFFBGBGHHFHDGGGFGEEEFGHGEEGAE?EGGHGFHHEHHHBGEGHHEGGHHHGHHHHHHFGEGGEHHHHHEGGGGGFGCB>B?/FCCGCEGHHHH
@M02034:409:000000000-BFKT7:1:1103:16127:21307 1:N:0:32
AAAGTCGAGGTGCCTAAAGTGGCAACCCAGACTAAGTCTGGGGTTGGTGGTGTAGAGCTTCCTGTAGCCGCATGGCGTTCGTACTTAAATATGGAACTAACCATTCCAATTTTCGCTGTCTCTTATACACATCTCCGAGCC
+
BAAABF?ADDAAFFGBGGFBDF24BABEAGEFBGFBFGAFAF2EEE?1BAAFGFF5D5EGHEHFGHEGDFE@EEHBE?ECE?B1CGEGHGFBGB3FFHHHHFDFEFHDBGHHHHEEFA?BFFFG1??DBBFBGFFBE/</B
@M02034:409:000000000-BFKT7:1:1103:3471:21310 1:N:0:32
ACAGTCGAGGTGCCTAAAGTGGCAACCCAGACTGAGAAGTCGGTTGGTGGTGTAGAGCTTCCTGTAGCCGCATGGCGTTCGTACTTAAATATGGAACTAACCATTCCAATTTTCGCTGTCTCTTATACACATCTCCGAGCCCACGAGACC
+
AAAAAFBBBBBBGGGFGGFFGGCFGHFEGGHGHHCHFHHDGFGGGGEEFGEFGFH5FGHHHHHHGHHGHGGEGGHHGGGGGECGHHGGHHHHHH3EFGFGHFEHHFHBEGHHHGEEEGGGHHHHGHFFFCGHFGF2B@DFF//CC/@DGA
@M02034:409:000000000-BFKT7:1:1103:7943:21311 1:N:0:32
AAAGTCGAGGTGCCTAAAGTGGCAACCCAGACTGGTCGGTGGGTTGGTGGTGTAGAGCTTCCTGTAGCCGCATGGCGTTCGTACTTAAATATGGAACTAACCATTCCAATTTTCGCTGTCTCTTATACACATCTCCGAGCCCACGAGACC
+
AABBAFBBBBAAGGGBGGEFGGGHHHHGGHHGHHHHHGGAEFGEFGGEFGEFGHH5FGHHFHHHHGHHHGGGGGHHGFGFFEGEHHHFHHHHHHBEGHFHGHEHHHFGHHHHHHGGGGGHHHHHHHGFEFFBGG2DACGC/FGGGGFGGG
@M02034:409:000000000-BFKT7:1:1103:16110:21318 1:N:0:32
AAAGTCGAGGTGCCTAAAGTGGCAACCCAGACTAAGTCTGGGGTTGGTGGTGTAGAGCTTCCTGTAGCCGCATGGCGTTCGTACTTAAATATGGAACTAACCATTCCAATTTTCGCTGTCTCTTATACACATCTCCGAGCCCACGAGACC
+
BBBBBFBBBBBBGGGGGGGGGGFGHHHGGHHGHHHHGHHHFGFFEGGEFF1FGHGFHHHHHHHHGHHHHGGGFGHHGEGGFFHHGHHGHHHHHHFHHHHHHHHHHHHHHHHHHHGGGG?EGDGHHHHHGHHHHHGHGCGGGGHGGGCGGE
@M02034:409:000000000-BFKT7:1:1103:8032:21319 1:N:0:32
AAAGTCGAGGTGCCTAAAGTGGCAACCCAGACTGGTGGGGGTGTTGGGGGTGTAGAGCTTCCTGTAGCCGCAT
+
BBABBFBBBBABGGGGGGGFGGCGHHHGGHGGGF2BCE?EEFEF1G10A>E>>3F33@B@3F3@B4B@B?E?E
@M02034:409:000000000-BFKT7:1:1103:27783:21321 1:N:0:32
AAAGTCGAGGTGCCTAAAGTGGCAACCCAGACTGGGAGTGGGGTTGGTGGTGTAGAGCTTCCTGTAGCCGCATGGCGTTCGTACTTAAATATGGAACTAACCATTCCAATTTTCGCTGTCTCTTATACACATCTCCGAGCCCACGAGAC
+
AAABAFAADB>ABFGGGFFEGG2FFHFFFGEFGGFFFGEGGHGEGGGEFFAFGFHFFFGHHGHEFGGDGEEEFGHFEEEFE?FFGHFFHHFHGHEGCGHFFFHHHHGGGHHHHBEEDFGGHFHHHHHGFGGGHGD2?<C>@EEFDGGGD
@M02034:409:000000000-BFKT7:1:1103:28040:21335 1:N:0:32
AAAGTCGAGGTGCCTAAAGTGGCAACCCAGACTTGTCCGCGGGTTGGTGGTGTAGAGCTTCCTGTAGCCGCATGGCGTTCGTACTTAAATATGGAACTAACCATTCCAATTTTCGCTGTCTCTTATACACATCTCCGAGCCCACGAGACC
+
BBBBBFBBBBABGGGGBGGGGGGGHHHGFFEGCHFGHHEEGGGEFGGGGGGGHHHFHHHHHHHGHHHGHGGGGGHHGFGGEFEHGHGHHHHHHGFHGHGHGHGHHHHHHHHHHHGGGGGHHHHHHHGGFGFHHHGGG?/>CEHGGCGDGG
@M02034:409:000000000-BFKT7:1:1103:9587:21335 1:N:0:32
AAAGTCGAGGTGCCTAAAGTGGCAACCCAGACTGGGCAGTCGGTTGGTGGTGTAGAGCTTCCTGTAGCCGCATGGCGTTCGTACTTAAATATGGAACTAACCATTCCAATTTTCGCTGTCTCTTATACACATCTCCGAGCCCACGAGACC
+
CCCCCFCCCCABGGGGGGGGGGGGHHHGGHHGHHHHHHGHHGGGGGGGGGEFHHHGHHHHHHHHHHHHHGGGGGHHGFGGGFGHHHGHHHGHHHGHGHHGHHHHHHGGHHHHHHGGGGGHHHHHHHHGGHHHHHEGEDGGGGHGGGGGGF
@M02034:409:000000000-BFKT7:1:1103:6889:21340 1:N:0:32
AAAGTCGAGGTGCCTAAAGTGGCAACCCAGACTGGTCCTAGTGTTGGTGGTGTAGAGCTTCCTGTAGCCGCATGGCGTTCGTACTTAAATATGGAACTAACCATTCCAATTTTCGCTGTCTCTTATACACATCTCCGAGCCCACGAGACC
+
>AAA>DAABBAAFGGGGGFGGGGHFHGGGHHGHHFHFGHHHHFDGHHBFEEFGEGBGHHHHHHFBFFGGEFEGGHHGGGGGGGHGHHGHHHHHHGDEGFGGHEHFHHGHHHHHHGGGGGHEFGHFHEGDGDFFFGGGCGF@FHGGGGGGA
@M02034:409:000000000-BFKT7:1:1103:9214:21353 1:N:0:32
AAAGTCGAGGTGCCTAAAGTGGCAACCCAGACTACTACGCATGTTGGTGGTGTAGAGC
+
CCCCCFBCBCACGGGGGGGGGGGHHHHGGHDGHH3F5AE22BEHFF2E1AF1A3D555
@M02034:409:000000000-BFKT7:1:1103:8821:21355 1:N:0:32
AAAGTCGAGGTGCCTAACGTGGCAACCCAGACTG
+
>AAAAFAA1@>A1FGGG1AFF00CGGGGG0GGHB
@M02034:409:000000000-BFKT7:1:1103:12766:21355 1:N:0:32
AAAGTCGAGGTGCCTAAAGTGGCAACCCAGACTGAGGGGCGGGTTGGTGGTGTAGAGCTTCCTGTAGCCGCATGGCGTTCGTACTTAAATATGGAACTAACCATTCCAATTTTCGCTGTCTCTTATACACATCTCCGAGCCCACGAGACC
+
AAAA>DABBDAAGGGGG4FFDGGHHHHGGHHFFCGFDFGGGGC>B>E?FGEA1FFFEBFHFHGHDBFHHFGGEEAFCF/FFFFHGGHGGHHHHHF2?CBFGFFGH1G1FGGDHFC?.AD1G1DGFFDF<0<C<D<0A@CFGGAECDG.AC
@M02034:409:000000000-BFKT7:1:1103:20841:21356 1:N:0:32
AAAGTCGAGGTGCCTAAAGTGGCAACCCAGACTCAGGGGAGTGTTGGTGGTGTAGAGCTTCCTGTAGCCGCATGGCGTTCGTACTTAAATATGGAACTAACCATTCCAATTTTCGCTGTCTCTTATACACATCTCCGAGCCCACGAGACC
+
CBBBCFCCCCCCGGGGGGGGFGGHHHHGGHHGHHHHGHGGGEGGHHHEFGFGHHHGHHHHHHHHGHHHHGGGGGHHGGGGGGHHHHHHHHHHHHHHHHGGHHGHHHGHHHHHHHGGGGGHHFHHFHGHHHGHHHHBCBFGGGHGGCFGDF
@M02034:409:000000000-BFKT7:1:1103:18325:21359 1:N:0:32
AAAGTCGAGGTGCCTAAAGTGGCAACCCAGACTCAGAATAATGTTGGTGGTGTAGAGCTTCCTGTAGCCGCATGGCGTTCGTACTTAAATATGGAACTAACCATTCCAATTTTCGCTGTCTCTTATACACATCTCCGAGCCCACGAGACC
+
CCBCBFCCCCABGGGGGGGFGGGHHHHGGHHGHGHHHHHHHHHHHHHEFGFFHHHFHGHHHHHHHHHHHGCGGGHHGEGGGEGHHHGGHHGHHHDGFHHGHHHHHHHHHHHHHGGGGGGHHGHHHHHHGHHHHHGFGCGGGGHGGGGGGF
@M02034:409:000000000-BFKT7:1:1103:20645:21359 1:N:0:32
AAAGTCGAGGTGCCTAAAGTGGCAACCCAGACTTCGCCGACGGTTGGTGGTGTAGAGCTTCCTGTAGCCGCATGGCGTTCGTACTTAAATATGGAACTAACCATTCCAATTTTCGCTGTCTCTTATACACATCTCCGAGCCCACGAGAC
+
AAAAAFAA@>A4BFG54FGGGGGHHHHDGHGGHHHGGGGE2AEEFECAFE1FG3FFHHEHFHHHHHHFFGGCEGHGGGCEDEHEGHEGHF4FGB?FCGDCGHGGFHFHEFGHEFCDE?C@GFHBFGFF2FDHF1???/<@<FCA--@?A
@M02034:409:000000000-BFKT7:1:1103:24938:21359 1:N:0:32
AAAGTCGAGGTGCCTAAAGTGGCAACCCAGACTGAGGGTCGGGTTGGTGGTGTAGAGCTTCCTGTAGCCGCATGGCGTTCGTACTTAAATATGGAACTAACCATTCCAATTTTCGCTGTCTCTTATACACATCTCCGAGCCCACGAGACC
+
CCCCCFCCCCCCGGGGGGGGGGGHGHHGGHHGHGGHGGGHGGGGGGGEFGEGHHHFHHHHHHHHHHHHHGGEEGHHGGGGGGFHHHHGHHHHHHFHHFFFGHHHFGFHFHHHHHGGGGDHGHHHHFBHFGGHHH2DECC@DGHGGGGGGF
@M02034:409:000000000-BFKT7:1:1103:8282:21359 1:N:0:32
AAAGTCGAGGTGCCTAAAGTGGCAACCCAGACTAATAATAATGTTGGTGGTGTAGAGCTTCCTGTAGCCGCATGGCGTTCGTACTTAAATATGGAACTAACCATTCCAATTTTCGCTGTCTCTTATACACATCTCCGAGCCCACG
+
AABBADAA@@A?BFGGG4FGGGGHHHHGGAHGBH3FGGHGGHHF5DE222A2AAF55FAFHFFBBHHHFFGCGGCGG>ECEECGG4FGHHHHHF3FGGFFHE3GHHHF4F3FFEEEDEEFHGGFFHHHHFD223FD/</CDGCEC
@M02034:409:000000000-BFKT7:1:1103:25248:21360 1:N:0:32
AAAGTCGAGGTGCCTAAAGTGGCAACCCAGACTAATAAGAATGTTGGTGGTGTAGAGCTTCCTGTAGCCGCATGGCGTTCGTACTTAAATATGGAACTAACCATTCCAATTTTCGCTGTCTCTTATACACATTCCGAGCCCACGAGACCA
+
ABABBFCCCCABGGGGGGGGGGGGHGHGGHHGHFHGHHGFHHHHHHHGGGEFHHHFGHHHHHHGFHHHHGFGGGHHGGGGEEGHHHHFHHGEHHHFHFFGHHGHHHGHHHHHHGGGGGDFHHHHHHGHBGBGHFHG?DGCEHGGGGGDFH
@M02034:409:000000000-BFKT7:1:1103:12768:21373 1:N:0:32
AAAGTCGAGGTGCCTAAAGTGGCAACCCAGACTGAGGGGCGGGTTGGTGGTGTAGAGCTTCCTGTAGCCGCATGGCGTTCGTACTTAAATATGGAACTAACCATTCCAATTTTCGCTGTCTCTTATACACATCTCCGAGCCCACGAGACC
+
CBCCCFCBCCABGGGFFGGFGGGHHHHGGHHGHHHHGGGFGGG>FGG?FG?FGFGEGHHHHHHHHHHGHGGGGGHFFDGGFFHHHHHGHHHHHHDGHHHHHHHHHHHHHHHHHFDGGGGGHGHHHHHHGHHFHGDFFCCFGGHGGGGGGE
@M02034:409:000000000-BFKT7:1:1103:8295:21373 1:N:0:32
AAAGTCGAGGTGCCTAAAGTGGCAACCCAGCCTAATAATAATGTTGGGGGTGTAGAGCTTGCTGTAGCCGCATGGCG
+
BCCCBFBCCCBCGGGGGGGGGGGHHHHGGH2AFC3G5AF55FGF55A22AE003F55ABB3B5BD5D@FEF?FA11>
@M02034:409:000000000-BFKT7:1:1103:3589:21374 1:N:0:32
AAAGTCGAGGTGCCTAAAGTGGCAACCCAGACTCATAATCCTGTTGGTGGTGTAGAGCTTCCTGTAGCCGCATGGCGTTCGTACTTAAATATGGAACTAACCATTCCAATTTTCGCTGTCTCTTATACACATCTCCGAGCCCACGAGACC
+
CBCCCFAABCABGGGFGGGGGGGHHHGGGHHGHHHGFFGAFFHHHHHAAEEEA3G5AFGFAEGHGDGFDEGEEFFCEEEGE>?GGGGEFGFBFB33FGHH313BGDH4FGGHH4EFGF<F4EFGFDBFDED2FGGB</>BCGGGGCCG/?
@M02034:409:000000000-BFKT7:1:1103:8824:21377 1:N:0:32
AAAGTCGAGGTGCCTAAAGTGGCAACCCAGACTGGTGCGGGGGTTGGTGGTGTAGAGCTTCCTGTAGCCGCATGGCGTTCGTACTTAAATATGGAACTAACCATTCCAATTTTCGCTGTCTCTTATACACATCTCCGAGCCCACGAGACC
+
CCCCCFCCCCABGGGGFGGGGGGHHHGGGHHGHHHFHHEGGGGEGGGFGGEFHHHFHHHHHGHHGHHHHGGGGGHHGGGGFDCGHHGGHHHHHHGFFHHGHHHHHHGHHHHHHHGGGGGHHHHHHHHGFGFHHHHHGCD@FGHGGGGGGG
@M02034:409:000000000-BFKT7:1:1103:11698:21377 1:N:0:32
AAAGTCGAGGTGCCTAAAGTGGCAACCCAGACTTCGCATCAGGTTGGTGGTGTAGAGCTTCCTGGAGCCGCATGGCGTTCGTTCTTAAATATGGTACTAACCATTCCAATTTTTGCTGTCTCT
+
BBBBBFBBBBBBGGGGGFGGGGGHGHHGGHHGFF5F22EE3FGG3A2A11EE13D555AB5FF53A12AEE0B>11>?/?E131?B443@F4@344BBGH3B3B34B44B3?44<3B3?B44B
@M02034:409:000000000-BFKT7:1:1103:5085:21379 1:N:0:32
AAAGTCGAGGTGCCTCAAGTGGCAACCCAGACTAGTAATCAGGTTGGTGGTGTAGAGCTTCCTGTAGCCGCATGGCGTTCGTACTTAAATATGGAACTAACCATTCCAATTTTCGCTGTCTCTTATACACATCTCCGAGCCCACGAGACC
+
BBBBBFBABBAAFGG4BGGGGGGHHHGGGHHGHHHHHHHHHHHGHHGEFGAFHHHFHGHHHGHHHHHHHGFGEGHHGEGGFEGHHHGGHHFHHHGHHHHHHHHHHHHGHHHHHHGGGGGGHHHHHHHFFHHHFGFGE@GFCFHGGGGGGG
@M02034:409:000000000-BFKT7:1:1103:20600:21381 1:N:0:32
AAAGTCGAGGTGCCTAAAGTGGCAACCCAGACTGTTGGTGCTGTTGGTGGTGTAGAGCTTCCTGTAGCCGCATGGCGTTCGTACTTAAATATGGAACTAACCATTCCAATTTTCGCTGTCTCTTATACACATCTCCGAGCCCACGAGACC
+
ACBBCFBCBCBCGGGGGGGGGGGHHHHGGHHGG3AAAC2FGFGG3GA2AEFFADG5AB3BBGFG5D5BAEE@EE?1>?EEF?2?C4G3@GF4BG33FGHHC03B??G4FGGHF4//E??34FF4D44BF222FFGDD/<B/<GFCFGDAC
@M02034:409:000000000-BFKT7:1:1103:11681:21383 1:N:0:32
AAAGTCGAGGTGCCTAAAGTGGCAACCCAGACTTCGCATCAGGTTGGTGGTGTAGAGCTTCCTGTAGCCGCATGGCGTTCGTACTTAAATATGGAACTAACCATTCCAATTTTCGCTGTCTCTTATACACATCTCCGAGCCCACGAGACC
+
BBCCBFBCBCBCGGGGGGGGGGGHHHHGGHHGHHHGEGGGHHHHHHGEGGEGHFGDGHHHHHHHHHHHHGGGGGHHGGGGGGGHHHHHGHHHHHGHGHHHHHFHHHHHHHHHHHGGGGGHHHHHGHGHGHFHHHHFGDGFCFHGGCGDFG
@M02034:409:000000000-BFKT7:1:1103:4172:21389 1:N:0:32
AAAGTCGAGGTGCCTAAAGTGGCAACCCCGACTGGGGGTGGGGTTGGTGGTGTAGAGCTTCCTGTAGCCGCATGGCGTTCGTACTTAAATATGGAACTAACCATTCCAATTTTCGCTGTCTCTTATACACATCTCCGAGCCCACGAGAC
+
BAAABFBBDDAAFGGGGGGGGGEEFGHE2EAE2EHCFGEEEGCEFG@>FEEFHFGBGGHHHGHFGHHHHEEFEGHEEEGGGFHFGGHFGH?GHH2GFFHFGGGHGGFBHHHHHFGFGGCFGBFFDFGDDCDFFDDDD-@C@EC.<@@D?
@M02034:409:000000000-BFKT7:1:1103:4205:21392 1:N:0:32
AAAGTCGAGGTGCCTAAAGTGGCAACCCAGACTAATACGAAGGTTGGTGGTGTAGAGCTTCCTGTAGCCGCATGGCGTTCGTACTTAAATATGGAACTAACCATTCCAATTTTCGCTTCTCTTATACACATCTCCGAGCCCACGAGACCA
+
BBBBBFBBBBABGGGGFFFGGGGGHHHGGHHGHHHHHHHFDEGGGHGGGGEFHHHGHHHHHHHHGHHGHGGGGGHGGFGGFEGFHHHHHHGHHHGHGHHHHHHHHHHGGHHHHHGFGGGHHHHHHGHHHGHHHHHGCGCDGGGDCGGGGH
@M02034:409:000000000-BFKT7:1:1103:19944:21392 1:N:0:32
AAAGTCGAGGTGCCTAAAGTGGCAACCCAGACTGAGGAGCGTGTTGGTGGTGTAGAGCTTCCTGTAGCCGCATGGCGTTCGTACTTAAATATGGAACTAACCATTCCAATTTTCGCTGTCTCTTATACACATCTCCGAGCCCACGAGACC
+
CCCCCFBCCCABGGGGGGGGGGAGHHHGGHHGHHHHGGEGGGFGHHHEGGEFHGHFGHHHHHHHHHHHHGGGGGHHGEFGGFHHHHHHHHHHHHHHGHHHHHHHHHGHHHHHHHGGGGGHHHHHHHHHHFHFHHGFGCGFGGHGGGGGGG
@M02034:409:000000000-BFKT7:1:1103:15190:21393 1:N:0:32
AAAGTCGAGGTGCCTAAAGTGGCAACCCAGACTCCTTCGGGGGTTGGTGGTGTAGAGCTTCCTGTAGCCGCATGGCGTTCGTACTTAAATATGGAACTAACCATTCCAATTTTCGCTGTCTCTTATACACATCTCCGAGCCCACGAGACC
+
BBBBBFAAADAABGGG4FFGDGGFHHGGGHHGGHHHHHHGGGGGGGGEFGEFHHHGHGHHHFHHHHHHHGGGGGHHGFGGGGBGGHGFGHHHHHGFFHGHGHHGHFHFHHHHHFGGGGGGHHHHFHHHFHFHFGGBCCGCGGHGGGGGGG
@M02034:409:000000000-BFKT7:1:1103:7961:21397 1:N:0:32
AAAGTCGAGGTGCCTAAAGTGGCAACCCAGACTAAGGAGAATGTTGGTGGTGTAGAGCTTCCTGTAGCCGCATGGCGTTCGTACTTAAATATGGAACTAACCATTCCAATTTTCGCTGTCTCTTATACACATCTCCGAGCCCACGAGACC
+
AAAAAFABBB2AFFGGGGGGGFCBCFGAFHHGCGHGFGECEGHHHHHEGGGEHGFAAGHHHHHHHHFHHGEEEEGHGGGGGGGHHHHHGHHHHGHHGHHGGHBGHHHGHHHHHHGGGGEHHHHHHGGHHGHHGHFFD@CCCGHGGGGGGG
@M02034:409:000000000-BFKT7:1:1103:18444:21406 1:N:0:32
AAAGTCGAGGTGCCTAAAGTGGCAACCCAGACTGTGCAGCGGGTTGGTGGTGTAGAGCTTCCTGTAGCCGCATGGCGTTCGTACTTAAATATGGAACTAACCATTCCAATTTTCGCTGTCCTTTT
+
CCCCCFBCCCBCGGGGGGGGGGGHHHHGGHHGH33D55D3A2EGFAFGFGGFEGHDGHHHHHHHHHGGHGGEEGGGFEGGGFFGHHFHHHHHHHBFGHHHHFFGHHFEGHFHHEDGGGAH233D?
@M02034:409:000000000-BFKT7:1:1103:22878:21410 1:N:0:32
AAAGTCGAGGTGCCTAAAGTGGCAACCCAGACTCAGCCGACTGTTGGTGGTGTAGAGCTTCCTGTAGCCGCATGGCGTTCGTACTTAAATATGGAACTAACCATTCCAATTTTCGCTGTCTCTTATACACATCTCCGAGCCCACGAGACC
+
BBBBBFABBBBBGGGBFGGGGGCHHHHGFHHGHHHGHHGEGEEGHHHEGGEGHHGGHHHHHHHHHGGHHGGGEGHHGGGGGGHHHHHHHHGHHEFGGHFFHGHHHHGHHHHHHHGGGGGHHHHH1GFHFHFHHHDHG?DGGGHGGGCGDG
@M02034:409:000000000-BFKT7:1:1103:21707:21411 1:N:0:32
AAAGTCGAGGAGCCTAAAGTGGCAACCCAGACTCCT
+
A>AAAD>A@D1>CFGGGGGGGFC0BGH0BC0FC11A
@M02034:409:000000000-BFKT7:1:1103:20080:21420 1:N:0:32
AAAGTCGAGGTGCCTAAAGTGGCAACCCAGACTGGGCCGACTGTTGGTGGTGTAGAGCTTCCTGTAGCCGCATGGCGTTCGTACTTAAATATGGAACTAACCATTCCAATTTTCGCTGTCTCTTATACACATCTCCGAGCCCACGAGAC
+
BBBBBFBBBBAAGGGDGFGGGGGHHHHGGHHGHHHDA2AEAEEGHHFEFGGGHHHFGHHHHHHHHHFFHGGGGGHEGEFGGGFHHHHHHHHHHHFGGHHHHHFGHHHHHHHHHHGGGGBGHFHHHHHGHHFHHHHHGCGGGGHGGCGGG
@M02034:409:000000000-BFKT7:1:1103:14523:21423 1:N:0:32
AAAGTCGAGGTGCCTAAAGTGGCAACCCAGACTAAGAATAATGTTGGTGGTGTAGAGCTTCCTGTAGCCGCATGGCGTTCGTACTTAAATATGGAACTAACCATTCCAATTTTCGCTGTCTCTTATACACATCTCCGAGCCCACGAGACC
+
AAAABFBBBBBBGGGGGGGGGGGHHHHGGHGGHHHHHHHFHGFGHHHGGGGGHGHEGHHHHHHHFHHHHGGGGGHHGGGGGGHHGHHHHHHHHHFFFHHGHHHHHHHGHHHHHHGGGGEFHGHHBGGHHHGHHGGHGCCGGGHGGCGGGG
@M02034:409:000000000-BFKT7:1:1103:16501:21427 1:N:0:32
AAAGTCGAGGTGCCTAAAGTGGCAACCCAGACTAAGTCTGGTGTTGGTGGTGTAGAGCTTCCTGTAGCCGCATGGCGTTCGTACTTAAATATGGAACTAACCATTCCAATTTTCGCTGTCTCTTATACACATCTCCGAGCCCACGAGACC
+
CCCCCFCCCCBBGGGGGGGFGGGHHHHGGHHGHHHHHHHHHHHHGHHFGGEFHGHDGHHHHHHHHHHHHGGGGGHHGGGGGFGHHHHHHHHHHHFFHHHHHHHHHHHHHHHHHHGGGGGHGHHHHHHHHHHHHHHGGCGGGGHGGGGGGF
@M02034:409:000000000-BFKT7:1:1103:24057:21432 1:N:0:32
AAAGTCGAGGTGCCTAAAGTGGCAACCCAGACTACTAAGAAGGTTGGTGGTGTAGAGCTTCCTGTAGCCGCATGGCGTTCGTACTTAAATATGGAACTAACCATTCCAATTTTCGCTGTCTCTTATACACATCTCCGAGCCCACGAGACC
+
CCCCCFABCBABGGGGFGGGGGGHHHHGGHHGHHHHHHHHHHHHHHGGGGFGHHHHHHHHHHHHHHHHHGGGGGHHGGGGGGHHHHHHHHGHHHFHHHHGHHHHHHGHHHHHHHGGGGEFHHHHHHHHGHHHHHHHGB@CFGFGGGGGGG
@M02034:409:000000000-BFKT7:1:1103:23027:21435 1:N:0:32
AAAGTCGAGGTGCCTAAAGTGGCAACCCAGACTTCGGCTCTTGTTGGTGGTGTAGAGCTTCCTGTAGCCGCATGGCGTTCGTACTTAAATATGGAACTAACCATTCCAATTTTCGCTGTCTCTTATACACATCTCCGAGCCCACGAGACC
+
BCCCCFBCCCACGGGFGGGGGGGHHHHGGHDGHHHGGGGGHHHHHHHGFGEFHHHGHHHHHHHHHHHHHGGGGGHHGGGGGGHHHHGHHHHHHHGFFHGHHHHHHHHHHHHHHHGGGGGHGGHHGHGHFHFHHHGHGGGCGGHGGGGGGG
@M02034:409:000000000-BFKT7:1:1103:25719:21435 1:N:0:32
AAAGTCGAGGTGCCTAAAGTGGCAACCCAGACTAATAATAATGTTGGTGGTGTAGAGCTTCCTGTAGCCGCATGGCGTTCGTACTTAAATATGGAACTAACCATTCCAATTTTCGCTGTCTCTTATACACATCTCCGAGCCCACGAGACC
+
AAAB>DAABBBBGGGGGGGFGGGHHHGGFGEGHHHHHHHHHGGGHHGEFFEFHHHFHHHHHHHHFHHGHGGGGGHHGGGGGGHHHHHGHHHHHHFFFGFHGHGHFHHHHHHHHGGGGGGHHGHHHHHHFFFGHHGHGCCCGGCFFGGGGF
@M02034:409:000000000-BFKT7:1:1103:21643:21454 1:N:0:32
AAAGTCGAGGTGCCTAAAGTGGCAACCCAGACTCGGTCTGGGGTTGGTGGTGTAGAGCTTCCTGTAGCCGCATGGCGTTCGTACTTAAATATGGAACTAACCATTCCAATTTTCGCTGTCTCTTATACACATCTCCGAGCCCACGAGACC
+
A?AA>FBBBDABGGGFGDGFGFGHHHHFGGHGHBFEEEEGHHGEEGGEFGFFCHHHHGHGHHHGHHFHGGGGGGGFGGGGDGHHHHHGFHHHHHHHFEFBFGEGHG?FHHGGEFEEDDGHHHGFGFBFDCFHHH@F??<@GGA//@C?GA
@M02034:409:000000000-BFKT7:1:1103:7112:21460 1:N:0:32
AAAGTCGAGGTGCCTAAAGTGGCAACCCAGACTTCTAAGCATGTTGGTGGTGTAGAGCTTCCTGTAGCCGCATGGCGTTCGTACTTAAATATGGAACTAACCATTCCAATTTTCGCTGTCTCTTATACACATCTCCGAGCCCACGAGACC
+
BCBCCFBBCCABGGGGGGGGGGGHHHHGGHHGHHHHHHHHHHHGHHHEFGGGHHHEGHHHHGHHHHHHHGGGGGHHGGGGGGHHHHGGHHHHHH3EFHHHHHFHHHGHHHHHHHGGGGGHHHHHHHHHHHFHHHFFDFGGGFHGGGGGGG
@M02034:409:000000000-BFKT7:1:1103:21648:21471 1:N:0:32
AAAGTCGAGGTGCCTAAAGTGGCAACCCAGACTCGGTCTGGGGTTGGTGGTGTAGAGCTTCCTGTAGCCGCATGGCGTTCGTACTTAAATATGGAACTAACCATTCCAATTTTCGCTGTCTCTTATACACATCTCCGAGCCCACGAGACC
+
CCCCCFCCCCABGGGGFGGGGGGHHHHGGHHGHHGGEGGHHHGEGGGFGGFGHHHGHHHHHHHHHHHHHGGGGGHHGGGGGGHHHHHGHHHHHHGHHHGGHHHHHHHHHHHHHHGGGGGHHHHHHHHHGHGHHHGHGCGGGGHGGGGGGF
@M02034:409:000000000-BFKT7:1:1103:13891:21472 1:N:0:32
AAAGTCGAGGTGCCTAAAGTGGCAACCCAGACTACGCAGCCTGTTGGTGGTGTAGAGCTTCCTGTAGCCGCATGGCGTTCGTACTTACATATGGTACTAACCTTTCCAATTTTCGCTGTCTCTTATACACATCTCCGAGCCCACGAGACC
+
CCCCCFBABCACGGGGGGGGGGGHGHHGGHCFGFF2AE22EFGH5GEAA1EC1AF5D5BB5FEFF5D5DEG>EEE1>?>?E>2??BG33BG4B@44BFHH303D?3B4?FDHF4</E<<B4DF?3D3DGF22FDG2E??CCG/<C?/?AC
@M02034:409:000000000-BFKT7:1:1103:22456:21472 1:N:0:32
AAAGTCGAGGTGCCTAAAGTGGCAACCCAGACTCCGAATACGGTTGGTGGTGTAGAGCTTCCTGTAGCCGCATGGCGTTCGTACTTAAATATGGAACTAACCATTCCAATTTTCGCTGTCTCTTATACACATCTCCGAGCCCACGAGACC
+
BCCCCFBBCBABGGGGGGGGGGFFHHHGCFGFHHHEEGGFFGEGGGGEFEBFGDFDGHHHHGHFFGHGFEEEDFHHGEGFEEGGGHHFHHFHHHGHHHGGHHHHHHHGHHHHHHGGGGGHHHHHHHFHGHGHHHGGD/FDGGHGGGGGGE
@M02034:409:000000000-BFKT7:1:1103:8699:21473 1:N:0:32
AAAGTCGAGGTGCCTAAAGTGGCAACCCAGACTGCTCAGTCGGTTGGTGGTGTAGAGCTTCCTGTAGCCGCATGGCGTTCGTACTTAAATATGGAACTAACCATTCCAATTTTCGCTGTCTCTTATACACATCTCCGAGCCCACGAGACC
+
BCCCBFBCCCBCGGGGGGGFGGGHHHHGGGHGHHHHHHHFHGGEGGGEFGEFHHHGHHHHHHHHHHHHHGGGGGHHGGGGGGHHHHHHHHHHHHGFHHGHHHGHHHGHHHHHHHGGGGGHHHHHHHHHHHGHHHHGGBFCGGHGGGGGGG
@M02034:409:000000000-BFKT7:1:1103:26819:21475 1:N:0:32
AAAGTCGAGGTGCCTAAAGTGGCAACCCAGACTACGCAGGGGGTTGGTGGTGTAGAGCTTCCTGTAGCCGCATGGCGTTCGTACTTAAATATGGAACTAACCATTCCAATTTTCGCTGTCTCTTATACACATCTCCGAGCCCACGAGACC
+
BCBCCFBBBCBCGGGFGGGGGGGHHGHGGHGFHGGGGFGGGGGGGGGGGGGGHDG5DBEHFFHHGDGEGGGCEGHAEEEGE?BFGGGGHHGHHD3BFFGHFC2FDFH?DFGHHD@/CC?GFHGHFDGFHHFGHFFDF?CD-.FFGCGFDE
@M02034:409:000000000-BFKT7:1:1103:15885:21475 1:N:0:32
AAAGTCGAGGTGCCTAAAGTGGCAACCCAGACTCAGCAGAAGGTTGGTGGTGTAGAGCTTCCTGTAGCCGCATGGCGTTCGTACTTAAATATGGAACTAACCATTCCAATTTTCGCTGTCTCTTATACACATCTCCGAGCCCACGAGACC
+
AAABAFAADBABGGGGGGGGGGGGHHHGGHHFHHGFF5BBA3FGGHGGGFEFHHHDHHHHHHHHFGGGHGGGGGHHGGGGGEGHFHGGHHGHHHFGHHHHHHGGHHHGHHHHHHGGGGEEFFHHHHGFGFFHHGFHG@DGGGGFGCGGGG
@M02034:409:000000000-BFKT7:1:1103:10643:21479 1:N:0:32
AAAGTCGAGGTGCCTAAAGTGGCAACCCAGACTAATACTCATGTTGGTGGTGTAGAGCTTCCTGTAGCCGCATGGCGTTCGTACTTAAATATGGAACTAACCATTCCAATTTTCGCTGTCTCTTATACACATCTCCGAGCCCACGAGACC
+
BABBADABDBBAFGGGFGGGGGF4FHHGGGHGFHHHHHGGFHHG5FAEFGBFHGF55FGHHHBFGHHHGFGFGGHEEEGGGEHHHHFHDHFFFH3BBGGGGHBGHHDGHHHHHHGEGGEFGFHHFGHGGHBCGHGDB/BCDEHEC@DGDF
@M02034:409:000000000-BFKT7:1:1103:11153:21480 1:N:0:32
AAAGTCGAGGTGCCTAAAGTGGCAACCCAGACTTCGCCGACGGTTGGT
+
CCCCCFCCBCBBGGGGGGGGGGGHHHHGGHHGHFFFAA?A2AEEC00B
@M02034:409:000000000-BFKT7:1:1103:4164:21482 1:N:0:32
AAAGTCGAGGTGCCTAAAGTGGCAACCCAGACTAATGAGAGGGTTGGTGGTGTAGAGCTTCCTGTAGCCGCATGGCGTTCGTACTTAAATATGGAACTAACCATTCCAATTTTCGCTGTCTCTTATACACATCTCCG
+
>AAA1BA1>1A?CGGGGFGAEGGHHHHGGHHGHFGHCBGHHGGBBAAB/EEF/BF2BBDB1BBEF2D2EEEEF/>0>E/>E/0>FBGH12F2BE1@E>1>>B1BB>G2EGHGHHGGGG?EHHFHHHGFFHFGFGG1<
@M02034:409:000000000-BFKT7:1:1103:21503:21482 1:N:0:32
AAAGTCGAGGTGCCTAAAGTGGCAACCCAGACTTCGCAGTGTGTTGGTGGTGTAGAGCTTCCTGTAGCCGCATGGCGTTCGTACTTAAATATGGAACTAACCATTCCAATTTTCGCTGTCTCTTATACACATCTCCGAGCCCACGAGACC
+
AAABABA3@D>>4BGGG4D6FGGBCHHGEGHGHHHGGEFBGGGHGHHGGGEFGDDFGHHHBHHHFFHHHGCGGGGHEGGFEEGHHHFGHHEHHGGHGHBFFHEGGFGHGHHHHHGFGGGEHHHHBGGH21FHHHHHG/<BDFHFCCCGGA
@M02034:409:000000000-BFKT7:1:1103:20797:21485 1:N:0:32
AAAGTCGAGGTGCCTATAGTGGCAACCCAGACTGCGGCTAGGGTTGGTGGTGTAGAGCTTCCTGTAGCCGCATGGCGTTCGTACTTAAATATGGAACTAACCATTCCAATTTTCGCTGTCTCTTATACACATCTCCGAG
+
AAAAADAA>DAAFGGG113FBB0EGHCFCFHFGFHEGEGEAFGHHGG/AEEF/1D2D1GH1FFFFGEFHGGGGGFGGFGGGAEGFFEG1DGFHF1F1GFHHGBGHH222BBFGFEECACEGFGFBGGHFF1FFG>G?<B
@M02034:409:000000000-BFKT7:1:1103:21226:21485 1:N:0:32
AAAGTCGAGGTGCCTAAAGTGGCAACCCAGACTAATAGTCATGTTGGTGGTGTAGAGCTTCCTGTAGCCGCATGGCGTTCGTACTTAAATATGGAACTAACCATTCCAATTTTCGCT
+
CCCCCFBBBCCCGGGGGGGFGGGHHHHGGHFE3ABGDH5D5DGHBG22A2EE13F5A5BB5BAEA5A5AAE0EEC1>?>FE>2??EGD@FHEE333BEHH313BB4F4?FFHF4//E
@M02034:409:000000000-BFKT7:1:1103:13723:21488 1:N:0:32
AAAGTCGAGGTGCCTAAAGTGGCAACCCAGACTAATAAGAGTGTTGGTGGTGTAGAGCTTCCTGTAGCCGCATGGCGTTCGTACTTAAATATGGAACTAACCATTCCAATTTTCGCTGTCTCTTATACACATCTCCGAGCCCACGAGACC
+
BBBBBFBBBBBBGGGFFGGGGGGHHHHGGHHGHHHHHHHHHHHHHHHGGGEFGHHDGEHHHHHHGHHHHGGGGGHHGGGGGFHHHHHHHHHHHHGHGHGHHHGHHHHHHHHHHFGGGGGHHHHHHHGHHHFHGHGFE<DCGGHGGGGGDF
@M02034:409:000000000-BFKT7:1:1103:27496:21494 1:N:0:32
AAAGTCGAGGTGCCTAAAGTGGCAACCCAGACTTGGCGGGATGTTGGTGGTGTAGAGCTTCCTGTAGCCGCATGGCGTTCGTACTTAAATATGGAACTAACCATTCCAATTTTCGCTGTCTCTTATACACATCTCCGAGCCCACGAGAC
+
BBBBBFAABBAAGGGGGGGFGGGGHHGGGHGGH533BE2EE1FGHHHGGGGGHGHGHHHHHHHHHHHGHGGCEGHHGGEFGFGHHHHGHHHHHHFGHHHHHGFGHHGFHHGHHGCGGGDGHHHHGFFGGGHHHHFGG/<DCGGACCGGG
@M02034:409:000000000-BFKT7:1:1103:4163:21501 1:N:0:32
AAAGTCGAGGTGCCTAAAGTGGCAACCCAGACTAATGATAGTGTTGGTGGTGTAGAGCTTCCTGTAGCCGCATGGCGTTCGTACTTAAATATGGAACTAACCATTCCAATTTTCGCTGTCTCTTATACACATCTCCGAGCCCACGAGACC
+
CCCCCFBBCCBCGGGGGGGGGGGHHHHGGHHGHHH55F5D55DFGHFFFGFGHHHHHHHHFHHHGHHHHGGGGGHHGGGGGGHHHHHHHHHHHGGFHHHGHHGHHHHGHHHHHHGGGGGHHHHHHGHHGHGHHHHHGFGGGGHGGGGGGG
@M02034:409:000000000-BFKT7:1:1103:4146:21505 1:N:0:32
AAAGTCGAGGTGCCTAAAGTGGCAACCCAGACTAAGAATAATGTTGGTGGTGTAGAGCTTCCTGTAGCCGCATGGCGTTCGTACTTAAATATGGAACTAACCATTCCAATTTTCGCTGTCTCTTATACACATCTCCGAGCCCACGAGACC
+
CCCCCDAADBBCGGGGGGGGGGGHHHHGGHHFHHHHGHGGFFGGFHGEC?EAAFHBFFGGGFHHGFDFFEGEEGGCEEEFEE2FFHFGHHH@FG33GGGHFC3FFGFBHGFHH4E?EEEG?EFHBBFFDGBGGGHBC<BCGGEGGCGGGA
@M02034:409:000000000-BFKT7:1:1103:7864:21508 1:N:0:32
AAAGTCGAGGTGCCTAAAGTGGCAACCCAGACTGGGACGTCGGTTGGTGGTGTAGAGCTTCCTGTAGCCGCATGGCGTTCGTACTTAAATATGGAACTAACCATTCCAATTTTCGCTGTCTCTTATACACATCTCCGAGCCCACGAGAC
+
AAB3ADAABDBBGGGFFGGGGGGHFHHGGHHGG32BFAE2BEEEFGCEFFEFEGHHFFHHGHHHFFGHHGGGGGFHGGGGFGFHHHHFGHEHHHHHFFHEGHHHHHHHGHHHHGGGGGGGHGHHGGHHGHFHHHFBAC/@DGHGGGGFD
@M02034:409:000000000-BFKT7:1:1103:5215:21515 1:N:0:32
AAAGTCGAGGTGCCTAAAGTGGCAACCCAGACTAAGAAGAAGGTTGGTGGTGTAGAGCTTCCTGTAGCCGCATGGCGTTCGTACTTAAATATGGAACTAACCATTCCAATTTTCGCTGTCTCTTATACACATCTCCGAGCCCACGAGACC
+
BBBBBFBBDBBBFGGGGGGGGGGHFHHGGHGFGHHHHHHHHHHHFHGFGGFFHHHFGHHHHHHHGHHHHGEFGGHHGFGGFEFHHHHHHHHHHHFHGHHHHHHHEHHHHHHHHHGGGGFHHHHHHHHHGHFGGGDGE@F<DGGGCCGGG?
@M02034:409:000000000-BFKT7:1:1103:21409:21516 1:N:0:32
AAAGTCGAGGTGCCTAAAGTGGCAACCCAGACTGAGGGGAGGGTTGGTGGTGTAGAGCTTCCTGTAGCCGCATGGCGTTCGTACTTAAATATGGAACTAACCATTCCAATTTTCGCTGTCTCTTATACACATCTCCGAGCCCACGAGACC
+
BABBBFBABBABGGGFBGGFGGGHGHHGGHGGHHHHGGCGGGCBFFGEGGGGHHHFFHHGHHHHFHHFHGGGGGHHGGGGGGHGHHHGHHHGHHGFFHEHGHHGHGHEHHHHHHGGGGGHGFHHFHEDFFHFHHFFDCCCFGHGGGGGGE
@M02034:409:000000000-BFKT7:1:1103:24523:21518 1:N:0:32
AAAGTCGAGGTGCCTAAAGTGGCAACCCAGACTAATAAGAATGTTGGTGGTGTAGAGCTTCCTGTAGCCGCATGGCGTTCGTACTTAAATATGGAACTAACCATTCCAATTTTCGCTGTCTCTTATACACATCTCCGAGCCCACGAGACC
+
AAABBFAABBAAFGGGGGFGGFFHFHHFDGDFGHHGHGGGHHGHHHHAFFAFGFHEGGHHFEGFGGHGHGFCEEHHGEGFEEBFGHEBHHEHHGGGGHHFGGHHHHHGHHHHHHGGGGGGGHHHHGBFFFFFHHFFG?CCFCFFCCGEFF
@M02034:409:000000000-BFKT7:1:1103:4157:21519 1:N:0:32
AAAGTCGAGGTGCCTAAAGTGGCAACCCAGACTCCGGGTGATGTTAATCTTGTTGTAGCTCCTGGGC
+
AAAABFBBDDAAGGGGGGGGGCFHFFGGF2AFB33B2AA22DDGG55B55DA5ABA555A5BB331A
@M02034:409:000000000-BFKT7:1:1103:20151:21524 1:N:0:32
AAAGTCGAGGTGCCTAAAGTGGCAACCCAGACTTCGAGGCCGGTTGGTGGTGTAGAGCTTCCTGTAGCCGCATGGCGTTCGTACTTAAATATGGAACTAACCATTCCAATTTTCGCTGTCTCTTATACACATCTCCGAGCCCACGAGACC
+
CCCCCFCCCCBCGGGGFGGGGGGHHHHGGHHGHHHGHFGGGCGGGGGGGGEGHHHGFGHGHHHHHHHGHGGGGGHHGGGGGGFHHHFHHHHHHHFHFHHHHHGFGHHFHHHHHHGGGGGGHHHHGHGHGHHHHHGHFAGCGGHGGGGGGA
@M02034:409:000000000-BFKT7:1:1103:8764:21524 1:N:0:32
AAAGTCGAGGTGCCTAAAGTGGCAACCCAGACTAATTCTTTGGTTGGTGGTGTAGAGCTTCCTGTAGCCGCATGGCGTTCGTACTTAAATATGGTACTAACCTTTCCAATTTTCGCTGTCTCTTATACACATCTCCGAGCCCACGAGACC
+
BBBBBFBBBDAAGGGGGFGGGGGHHHHGGHHGHH3FGHHGFF32AECEE?EA1AF55BAFFGEFG5FDFEFEFG11>>>FE>21?FG33FGBB344BFFH303B?3E4GGFHFB/EGE?FDFGFD4FGGCHFGFHD//@DCFAGG?@DGA
@M02034:409:000000000-BFKT7:1:1103:7935:21530 1:N:0:32
AAAGTCGAGGTGCCTAAAGTGGCAACCCAGACTCAGGCGGCGGTTGGTGGTGTAGAGCTTCCTGTAGCCGCATGGCGTTCGTACTTAAATATGGAACTAACCATTCCAATTTTCGCTGTCTCTTAACACATCTCCGAGCCCACGAGACC
+
BCCCBFBCBCBCGGGGGGGGGGGHHHHGGHHGHHHHHHGFGGGFGGGEFGBFGHHGHHHHHHHHGHHHHFEFGGHHGGGEGFFHHHGEGHHHHHHHHHGHHHGHHHGHHHHHHHGGGGGGHHHHHFHHGHGFHHHGCDCCGHGGGGGGG
@M02034:409:000000000-BFKT7:1:1103:7867:21530 1:N:0:32
AAAGTCGAGGTGCCTAAAGTGGCAACCCAGACTGGGACTTCGGTTG
+
CCCCCFABCCACGGGGGGGGGGGHHHHGGHHGHHE2BF23D2BF2A
@M02034:409:000000000-BFKT7:1:1103:20167:21532 1:N:0:32
AAAGTCGAGGTGCCTAAAGTGGCAACCCAGACTTCGAGGCCGGTTGGTGGTGTAGAGCTTCCTGTAGCCGCATGGCGTTCGTACTTAAATATGGAACTAACCATTCCAATTTTCGCTGTCTCTTATACACATCTCCGAGCCCACGAGACC
+
AAAAAFAADBAAFGGGGGGFGGGGFHHGGHHGHHHGHHGGGGGEGGGGGGDFGGHFGFHHHHHGGFHHHGGFGEHFGEGGFEGGHHHGHHFHHHEGFHHHHHGHHHGHHHGHGHGGGGGHHFHHHHGGFHEHGGDHG@DGGFGGG?@AEE
@M02034:409:000000000-BFKT7:1:1103:6197:21536 1:N:0:32
AAAGTCGAGGTGCCTAAAGTGGCAACCCAGACTCGGCCTCAGGTTGGTGGTGTAGAGCTTCCTGTAGCCGCATGGCGTTCGTACTTAAATATGGAACTAACCATTCCAATTTTCGCTGTCTCTTATACACATCTCCGAGCCCACGAGACC
+
CCCCCFACBCCCGGGGGFGFGGGHHHHGGHHGHHGGGGGHFGHGHHGEFGEFFGHFGHHHHHHHHHHHHGGGGGHHGGGGGEFHHHHHHHHHGHGFGHGHGHGHHGHHHHHHHHGGGGGFHGHHHHHHGHGHHHGBD@FGGGHGGGCFD>
@M02034:409:000000000-BFKT7:1:1103:17585:21540 1:N:0:32
AAAGTCGAGGTGCCTAAAGTGGCAACCCAGACTACTAGTAATGTTGGTGGTGTAGAGCTTCCTGTAGCCGCATGGCGTTCGTACTTAAATATGGAACTAACCATTCCAATTTTCGCTGTCTCTTATACACATCTCCGAGCCCACGAGACC
+
BBBBBFABDBABGGGGGGGGGGCHHHHEGHGFHHGFHGGGHEGHHHHFGGFFHHHDGHHHGHHHGHHHHGGGGGHHGFFGGE?GGHFEHHHHHHFFHHHFHHHGHHHHFGHHHHGGGDEFHGHHFH4FGGFFFFFDE/CGGGHFDFGADE
@M02034:409:000000000-BFKT7:1:1103:18162:21542 1:N:0:32
AAAGTCGAGGTGCCTAAAGTGGCAACCCAGACTACTAATCAGGTTGGTGGTGTAGAGCTTCCTGTAGCCGCATGGCGTTCGTACTTAAATATGGAACTAACCATTCCAATTTTCGCTGTCTCTTATACACATCTCCGAGCCCACGAGACC
+
CCCCCFCCCCBCGGGGGGGGGGGHHHHGGHHGHFGHHHHHHHHHHHGFGGFGHGHFHHHHHHHHHHHHHGGGGGHHGGGGGGHHHHHHHHHHHHHHHHHHHHHHHHHHHHHHHHGGGGGHHHHHHFHHGHHHHHHHGGGGGGHGGGGGGG
@M02034:409:000000000-BFKT7:1:1103:11879:21549 1:N:0:32
AAAGTCGAGGTGCCTAAAGTGGCAACCCAGACTGGTGGGCAGGTTGGTGGTGTAGAGCTTCCTGTAGCCGCATGGCGTTCGTACTTAAATATGGAACTAACCATTCCAATTTTCGCTGTCTCTTATACACATCTCCGAGCCCACGAGACC
+
CCCCCFCCCCBCGGGGGGGGGFGHHHHGGGHGHH25BFF2G2EHHHGGFGEGHHHHHGHHHHHHFHHHHGGGGGHHGGGGGGEHHHHHHHHHHGHHHHGHHHHHHHGHHHHHHGGDGGGHHGHHFHHFDGHHGHFHG?FGGGHGGGGFGG
@M02034:409:000000000-BFKT7:1:1103:5798:21551 1:N:0:32
AAAGTCGAGGTGCCTAAAGTGGCAACCCAGACTAGTACGAAGGTTGGTGGTGTAGAGCTTCCTGTAGCCGCATGGCGTTCGTACTTAAATATGGAACTAACCATTCCAATTTTCGCTGTCTCTTATACACATCTCCGAGCCCACGAGACC
+
CCCCCFCCCCABGGGGGGGGGGFHHHHGGHHGHHHGHHGGHGGGGHGGFGBFGHHFHHHHHHHFGHHHHGEGGGHHGGGFFFCHHHFFHHFHHHFFGGHHHGHHHHGFHHHHHHGGGGGHHGHHHHHHFHEHFHFFFCCDFGHGGCGGGG
@M02034:409:000000000-BFKT7:1:1103:10224:21552 1:N:0:32
AAAGTCGAGGTGCCTAAAGTGGCAACCCAGACTGGGGGTCGGGTTGGTGGTGTAGAGCTTCCTGTAGCCGCATGGCGTTCGTACTTAAATATGGAACTAACCATTCCAATTTTCGCTGTCTCTTATACACATCTCCGAGCCCACGAGACC
+
BBABBFBBBBAAFGG5FGGGFGGHGGHGGHHGHHHHGGG1ECGEFEGEFGEGHGHHHHHHHHHHGHHGHGFFGGGFEEGGEEFHGHHGFHFHHHGHGHGHHHGHHHHHHHGFHHGGGGFDHHHHHHHHDGHHHHGGGCGGGGHGGGGDGG
@M02034:409:000000000-BFKT7:1:1103:6688:21556 1:N:0:32
AAAGTCGAGGTGCCTAAAGTGGCAACCCAGACTTCGCCTTCTGTTGGTGGTGTAGAGCTTCCTGTAGCCGCATGGCGTTCGTACTTAAATATGGAACTAACCATTCCAATTTTCGCTGTCTCTTATACACATCTCCGAGCCCACGAGACC
+
BBBBBFBBBBAABGGGFGGFGGGHHHHGFHGGHHHGGGGGHHHHHHHEFEAFGFHFGHHHHHHHHHHHHGEEGFHHGGGGEEGHHHGFHHFGHHHGEHHHHGHHHHHHHHHHHHGGGGGGHFHHGHGHFGDGFHGHFCGCGGHGGGGGGE
@M02034:409:000000000-BFKT7:1:1103:7332:21560 1:N:0:32
AAAGTCGAGGTGCCTAAAGTGGCAACCCAGACTAATAAGCAGGTTGGTGGTGTAGAGCTTCCTGTAGCCGCATGGCGTTCGTACTTAAATATGGAACTAACCATTCCAATTTTCGCTGTCTCTTATACACATCTCCGAGCCCACGAGACC
+
AABBBFBBBCACGGGGGGGGGGGHHHHGGHGGHHHHHHHHGHHGGHCGEEEF1FG5BGGGFHHHGHGFFGFEGGFFGEFFFEFGHHHHHHGBGHDFHHGGFF3GGFHFGGGHHDEGGGEHFFGFGHHHFHHHHHFDF/@?C/?CAC@/??
@M02034:409:000000000-BFKT7:1:1103:20788:21561 1:N:0:32
AAAGTCGAGGTGCCTAAAGTGGCAACCCAGACTAATAATAATGTTGGTGGTGTAGAGCTTCCTGTAGCCGCATGGCGTTCGTACTTAAATATGGAACTAACCATTCCAATTTTCGCTGTCTCTTATACACATCTCGAGCCCACGAGACCA
+
ABBBAFBBDBBBGGGBFGGFGGGHHHHGFGHGHHGHHDGHHGGGGFEEGGGGHHHFFHHHHHHHHHGGHGGGGGGHGFFGGGHHHFFHHHHFGH3BCHFFGFFGHHFFGGHHHGGGGDGFFFHFGHHHFFFHGHHH2?D?FGGCGGCDA<
@M02034:409:000000000-BFKT7:1:1103:21645:21562 1:N:0:32
AAAGTCGAGGTGCCTAAAGTGGCAACCCAGACTGTGTCTCAGGTTGGTGGTGTAGAGCTTCCTGTAGCCGCATGGCGTTCGTACTTAAATATGGAACTAACCATTCCAATTTTCGCTGTCTCTTATACACATCTCCGAGCCCACGAGACC
+
CCCCCFCCCCABGGGGFGGGGGGHHHHGGHHGGFHHDGHHFGHFGHGEGGEFGGHGHHHHHHHHGHHHHGGGGGHHGGGGGFHHHHHHHHHHHHDGFHHHHHHHHHHHHHHHHHGGGGGHHHHHHHGHGHGHHHGHGCGGGGHGGGGGGF
@M02034:409:000000000-BFKT7:1:1103:23869:21574 1:N:0:32
AAAGTCGAGGTGCCTAAAGTGGCAACCCAGACTCCTCCGCCGGTTGGTGGTGTAGAGCTTCCTGTAGCCGCATGGCGTTCGTACTTAAATATGGAACTAACCATTCCAATTTTCGCTGTCTCTATACACATCTCCGAGCCCACGAGACCA
+
CCCCCFCCCCBCGGGGGGGGGGGHHHHGGHHGHHHHHHGGGGGGGGGGGGEGHHHHHHHHHHHHHHHHHGGGGGHHGGGGGGGHHHHHHHHHHHHHHHHHHHHHHHGHHHHHHHGGGGGHHGHHHHGHHHHGHFGGCDGGGHGGGGGGGH
@M02034:409:000000000-BFKT7:1:1103:20787:21582 1:N:0:32
AAAGTCGAGGTGCCTAAAGTGGCAACCCAGACTAATAATAATGTTGGTGGTGTAGAGCTTCCTGTAGCCGCATGGCGTTCGTACTTAAATATGGAACTAACCATTCCAATTTTCGCTGTCTCTTATACACATCTCGAGCCCACGAGACCA
+
AAABAFCCCCABGGGGGGGGGGGHHHHGGHHGHHHHHHHHHHHHHHHGGGGGGHHGHHHHHHHFFHHHHGGGGGHHGGFGFFFHHHHHHHGHHEFGFFHHHHGHHHHHFHHHHHGGGGGHHHHHHHGDFGBHHHGGHGGGGHFFDCGGGG
@M02034:409:000000000-BFKT7:1:1103:19863:21585 1:N:0:32
AAAGTCGAGGTGCCTAAAGTGGCAACCCAGACTCATAATTCTGTTGGTGGTGTAGAGCTTCCTGTAGCCGCATGGCGTTCGTACTTAAATATGGAACTAACCATTCCAATTTTCGCTGTCTCTTATACACATCTCCGAGCCCACGAGACC
+
CBCCCFCCCCBBGGGGFGGGGGGHHHHGGHHGGHFHHHHHHGGHFHHEFGGGHGHFHHHHHHHHHGHHHGGGGGHHGGGGFEFGHHHHHHHHHHHHGHHHHHGHHHGHHHHHHHGGGGGHHHHHHHHHHHHHHHGHGDGGGGHGGGGDGG
@M02034:409:000000000-BFKT7:1:1103:4760:21588 1:N:0:32
AAAGTCGAGGTGCCTACAGTGGCAACCCAGACTGAGAAGCATGTTGGTGGTGTAGAGCTTCCTGTAGCCGCATGGCGTTCGTACTTAAATATGGAACTAACCATTCCAATTTTCGCTGTCTCTTATACACATCTCCGAGCCCACGAGACC
+
B@BBBFBBBBABGGGF4BE6AGFGHHHGGHDGHHFH5DGHFHHGHHHAFGGFEEHFFHHGHGHHGHHHHFEEGEHFEEEFEEFHGHHFHHGHGHHB@FFHGH3GFHFBGBFGHHEEEE?GHFGHFG44BGGGFG11?BC/BGHECCGD/?
@M02034:409:000000000-BFKT7:1:1103:19882:21591 1:N:0:32
AAAGTCGAGGTGCCTAAAGTGGCAACCCAGACTCATCCTTCTGTTGGTGGTGTAGAGCTTCCTGTAGCCGCATGGCGTTCGTACTTAAATATGGAACTAACCATTCCAATTTTCGCTGTCTCTTATACACATCTCCGAGCCCACGAGACC
+
CCCCCFBCCCBCGGGGGGGGGGGHHHHGGHHGHHH553B553DFGHHGGGGGHHHHHHHHHHHHHHHHHGGGFGHHGGGGGGHHHHHGHHHHHHEGFHHHHHHHHHHHHHHHHHGGGGGHHHHHHHHHHHHHHHHDF/BDGGHGGGGG?C
@M02034:409:000000000-BFKT7:1:1103:6096:21593 1:N:0:32
AAAGTCGAGGTGCCTAAAGTGGCAACCCAGACTTCTTCGACTGTTGGTGGTGTAGAGCTTCCTGTAGCCGCATGGCGTTCGTACTTAAATATGGAACTAACCATTCCAATTTTCGCTGTCTCTTATACACATCTCCGAGCCCACGAGACC
+
AABBAFBABBABGGGGGGGGFGGHHHHGCHHGGH5GGHDHGFGGGHEEGGEFHHHFGFHHHHHHHHHHHGGFFGHHGEGGGGHHHHGFDFDGHHFFFGHHHHFHHHFFHHHHHHGGGCFFHHHHGHHHGHEHHHGFC/@CCFHFGFC<EC
@M02034:409:000000000-BFKT7:1:1103:6578:21598 1:N:0:32
AAAGTCGAGGTGCCTAAAGTGGCAACCCAGACTGCTGAGAAGGTTGGTGGTGTAGAGCTTCCTGTAGCCGCATGGCGTTCGTACTTAAATATGGAACTAACCATTCCAATTTTCGCTGTCTCTTATACACATCTCCGAGCCCACGAGACC
+
BCCCCFBCCCBBGGGGGGGGGGGHHHHGGHHGHHHHHHHDGHHHDHGGEEEF1EHFBGHHHHHHHFGHHGGGGGGFGEGGEEBGHHFHHHHHFHDDEHGFFGEGHFHHHHHHHHGAFGFFHHHHHHHHFFDFGFFHDBDDGGHGGGGGGG
@M02034:409:000000000-BFKT7:1:1103:12586:21603 1:N:0:32
AAAGTCGAGGTGCCTAAAGTGGCAACCCAGACTACGAAGGAGGTTGGTGGTGTAGAGCTTCCTGTAGCCGCATGGCGTTCGTACTTAAATATGGAACTAACCATTCCAATTTTCGCTGTCTCTTATACACATCTCCGAGCCCACGAGACC
+
BBCCCFCCCCBCGGGEGGGGGGGHHHHGGHHGHHHGGHGEGHFEHHGGGGEFHHHGHHHHHHHGHHHHHGGGGGHHGGGGGGHHHHHFHHHHHHHHHHHHHHHHGHGHHHHHHHGGGGGHHHHHFHHHGFFHGHHFGGCDGEHGGCGGGG
@M02034:409:000000000-BFKT7:1:1103:24517:21609 1:N:0:32
AAAGTCGAGGTGCCTAAAGTGGCAACCCAGACTACTTGTACTGTTGGTGGTGTAGAGCTTCCTGTAGCCGCATGGCGTTCGTACTTAAATATGGAACTAACCATTCCAATTTTCGCTGTCTCTTATACACATCTCCGAGCCACGAGACCA
+
BBCCCFAABBBCGGGGGGGGGGGHHHHGGGHGHHHFHHHHFGGHHHHEGGGFHHHGHHHHHHHHHHHHHGGGEGHHGGGGGGHHHHHHHHHHHFGHHHHFHHHHHHHHGHHHHHGGGGGHHHHHFHHHGHEHHHHHGGGGGHHGG?FGGC
@M02034:409:000000000-BFKT7:1:1103:11422:21610 1:N:0:32
AAAGTCGAGGTGCCTAAAGTGGCAACCCAGACTAAGAATCATGTTGGTGGTGTAGAGCTTCCTGTAGCCGCATGGCGTTCGTACTTAAATATGGAACTAACCATTCCAATTTTCGCTGTCTCTTATACACATCTCCGAGCCCACGAGACC
+
AA>AAFBBBBBBGFG5BGDDGGFFFDGFGGHGHHHFHHHHGHHHHHHFGDAFAFHDGFFHHHHHGFHFHEGEFGHHGEGGFEGHHGGEGHHHHGHGFFFFGFBHFGHGGFGDGFFGGGGGHEHHHHFGFFEGBF3BC@DCCGEGD/CA/?
@M02034:409:000000000-BFKT7:1:1103:15305:21611 1:N:0:32
AAAGTCGAGGTGCCTAAAGTGGCAACCCAGACTAATAAGCATGTTGGTGGTGTAGAGCTTCCTGTAGCCGCATGGCGTTCGTACTTAAATATGGAACTAACCATTCCAATTTTCGCTGTCTCTTATACACATCTCC
+
AAABAFAADBABGGGFGGGGFGGHHHHGGHHGHHHHHHHHHGHFGGHEEAECGHHGFHHEDGHHGBFFFEFEGGHHGDEGGDGHFGGFHHHHHFGFFGBGFF@FH4EFBGHHH4EGGEEFHHHHFHGH4?DGHFFD
@M02034:409:000000000-BFKT7:1:1103:11844:21613 1:N:0:32
AAAGTCGAGGTGCCTAAAGTGGCAACCCAGACTGGGGGGGGGGTTGGTGGTGTAGAGCTTCCTGTAGCCGCATGGCGTTCGTACTTAAATATGGAACTAACCATTCCAATTTTCGCTGTCTCTTATACACATCTCCGAGCCCACGAGACC
+
BBBBAFABBBBBGGGFEFGGGGGHHHGFFG2FGHGHGGGCFFF9@DFAEF.AAFFBFFFFFFFFFFFFFFBDDFFAB:DFFDFFFFFFFFEFFF9B;FEFFFFFFFFFFFFFFFCDDFFBFBFFBB;/;BBFBB9BD;B;DFFFFFFFFF
@M02034:409:000000000-BFKT7:1:1103:3978:21616 1:N:0:32
AAAGTCGAGGTGCCTAAAGTGGCAACCCAGACTGGGTTGGGGGTTGGTGGTGTAGAGCTTCCTGTAGCCGCATGGCGTTCGTACTTAAATATGGAACTAACCATTCCAATTTTCGCTGTCTCTTATACACATCCCGAGCCCACGAGACCA
+
BBBBBFBB@BBBGGGGFGGGGGGHHHGEFGGGCGFFFFEEAEGGCGGGGGGFGFG5FGHHGHHGFFBFEEEEEFF1E>>?EE?FFGGGHHHHHHBGFFDGHAGGHHFFHGFFF?DFGDEHDBGDD2F@GB2<GGHG?FCDG.FCCCEGC<
@M02034:409:000000000-BFKT7:1:1103:18274:21622 1:N:0:32
AAAGTCGAGGTGCCTAAAGTGGCGACCCAGACTAATAAGGTTGTTGGTGGTGTAGAGCTTCCTGTAGCCGCATGGCGTTCGTACTTAAATATGGAACTAACCATTCCAATTTTCGCTGTCTCTTATACACACTCCGAGCCCACGAGACCA
+
BBBBBFBBBBAAFGGGGGGFGGGGGGGGHHHGGFHHGHGHGGGEHHHGGGEFGFH5GHHHHHHHHGHHHGGEGGHHGFGGFFFHHHHHHHGHHHDFFHHGHHHHHHGGHHHHHHGGGGFHHHHHHHHHHHFGHHHGGGGGGHGGFGGGFG
@M02034:409:000000000-BFKT7:1:1103:20655:21622 1:N:0:32
AAAGTCGAGGTGCCTAAAGTGGCAACCCAGACTGGGATTGGTGTTGGTGGTGTAGAGCTTCCTGTAGCCGCATGGCGTTCGTACTTAAATATGGAACTAACCATTCCAATTTTCGCTGTCTCTTATACACATCTCCGAGCCCACGAGACC
+
BBCBAFCBCCABGGGFAGGGGGGHHHHGGHGGHHHHHHHHHHGHGHHGGGEGHHHFHHHHHHHHHHHHHGGGGGHHGGGGGGHHHHFHHHHHHHGFHHGGHHHHHHGHHHHHHHGGGGGHHGHHHHHHFHGHHHHHF?@BDGHGGCGGFF
@M02034:409:000000000-BFKT7:1:1103:15323:21623 1:N:0:32
AAAGTCGAGGTGCCTAAAGTGGCAACCCAGACTAATAAGCATGTTGGTGGTGTAGAGCTTCCTGTAGCCGCATGGCGTTCGTACTTATATATGGAACTAACCATTCCAATTTTCGCTGTCTCTTATACACATCTC
+
AABA>DAADDABFGG5EGFAED24AGAAFGFAHFBADFG35DF5DFGEEGGGEEGFFHHHFHHFFGGF3EEAEEHGGECGGG2GFDF4BB4B4FFF3EE3F133FGE4BBEHGF?EEGGFEGGHHG4?BF1G1FG
@M02034:409:000000000-BFKT7:1:1103:21001:21634 1:N:0:32
AAAGTCGAGGTGCCTAAAGTGGCAACCCAGACTTCTACGGCGGTT
+
CCCCBFCBCCABGGGBBGGGGGFHHHHGGHHGHHHHHHGGGGGAE
@M02034:409:000000000-BFKT7:1:1103:14984:21634 1:N:0:32
AAAGTCGAGGTGCCTAAAGTGGCAACCCAGACTACGCCGCATGTTGGTGGTGTAGAGCTTCCTGTAGCCGCATGGCGTTCGTACTTAAATATGGAACTAACCATTCCAATTTTCGCTGTCTCTTATACACATCTCCGAGCCCACGAG
+
>AAA>FAA?D1AGFFAAAFF110BFFG0AGCCGDHGGGAEGFGEGHH/AEEF/EG2FDGFFGGFFGHFHG/>EEHAEEEF>?B>FGGB>2FGHF1EFGFHFHHGHHBFDFGHHFEACC/<2G2DDGGF2GEHEGDBA>/A@FEFC-C
@M02034:409:000000000-BFKT7:1:1103:27490:21635 1:N:0:32
AAAGTCGAGGTGCCTAAAGTGGCAACCCAGACTGGGTGTGAGGTTGGTGGTGTAGAGCTTCCTGTAGCCGCATGGCGTTCGTACTTAAATATGGAACTAACCATTCCAATTTTCGCTGTCTCTTATACACATCTCCGAGCCCACGAGACC
+
CCCCCFCBCCCCGGGFFGGGGGGHHHHGGHGGHHGHFEEGGGHHHHGFGGGGHHHFHHHHGHHHGHHHHGGEEGHFGGGGGGHHHHHHHHHHHH3EFHHHHHBGGHGFHHHHHFGGGGGHHHHHGHHHHGHHGFGGGCGGGGGGFGGGFG
@M02034:409:000000000-BFKT7:1:1103:20933:21636 1:N:0:32
AAAGTCGAGGTGCCTAAAGTGGCAACCCAGACTCAGACTTCTGTTGGTGGTGTAGAGCTTCCTGTAGCCGCATGGCGTTCGTACTTAAATATGGAACTAACCATTCCAATTTTCGCTGTCTCTTATACACATCTCCGAGCCCACGAGACC
+
CDDDDFBCCDCCGGGGGGGGGGGHHHHGGHHGHGFH3FGEFGHHHHHFGGGGHHHHHHHHHHHHHHHHHGGGGGHHGGGGGGHHHHHHHHHHHHHHHHHHHHHGHHHFFHHHHHGGGGGGHHHHHHHHHHHHHHFHG?FGGGHGGGGGGE
@M02034:409:000000000-BFKT7:1:1103:25570:21641 1:N:0:32
AAAGTCGAGGTGCCTAAAGTGGCAACCCAGACTGGG
+
BBBBBFBABBABCGGBFGGGFGGHHHHGFGHGF32F
@M02034:409:000000000-BFKT7:1:1103:4490:21646 1:N:0:32
AAAGTCGAGGTGCCTAAAGTGGCAACCCAGACTCAGTCTACTGTTGGTGGTGTAGAGCTTCCTGTAGCCGCATGGCGTTCGTACTTAAATATGGAACTAACCATTCCAATTTTCGCTGTCTCTTATACACATCTCCGAGCCCACGAGACC
+
BBBBBFBBBBBBGGGFEGGGGGGGGGFDGFGFGGHHHHGHCFHGHHHEFGAFHHHDGHHHHFHHGHHGHGEEGGHHGEFGEB2EGHHFGGEFGHFHHFFFHFFHFHGHHHHHHGGFGGGHHHHHHHGGFGEBGHDFEB/@FGHGGFGG?F
@M02034:409:000000000-BFKT7:1:1103:10063:21650 1:N:0:32
AAAGTCGAGGTGCCTAAAGTGGCAACCCAGACTTGTAATAATGTTGGTGGTGTAGAGCTTCCTGTAGCCGCATGGCGTTCGTACTTAAATATGGAACTAACCATTCCAATTTTCGCTGTCTCTTATACACATCTCCGAGCCCACGAGACC
+
CCBCBFCCCCABGGGFGGGGGGGHHHGGGHGGGHHGHHHGHGGGHHHEFGEGHHHGHHHHHHHHHHHHHGGGGGHHGGGGGGHHHHGGHHHHHHGFHHHHHHGHHHGHHHHHHHGGGGGHHHHHHHHHHHHHHHHHGGGGGGHGGGGGGG
@M02034:409:000000000-BFKT7:1:1103:21969:21650 1:N:0:32
AAAGTCGAGGTGCCTAAAGTGGCAACCCAGACTTGTGAGAAGGTTGGTGGTGTAGAGCTTCCTGTAGCCGCATGGCGTTCGTACTTAAATATGGAACTAACCATTCCAATTTTCGCTGTCTCTTATACACATCTCCGAGCCCACGAGACC
+
AABBADAADD>ACGG5AAGGGFDCGGGG2FG2AFGHHHHDECCBFGE2BEAFGHHFHHHHHFHDEGHHGFGEGGHHGDGEGEFG?GFFHHEHHHFHFHGFFHHHHGGHHHHHHHGDEGAGHBGHBGEGFHFECDB1CCGGGGHGGGGGGF
@M02034:409:000000000-BFKT7:1:1103:7831:21658 1:N:0:32
AAAGTCGAGGTGCCTAAAGTGGCAACCCAGA
+
A11>AFAA1D>AGGGGGGGGE10ACGHEGHE
@M02034:409:000000000-BFKT7:1:1103:24839:21661 1:N:0:32
AAAGTCGAGGTGCCTAAAGTGGCAACCCAGACTCATCCGACTGTTGGTGGTGTAGAGCTTCCTGTAGCCGCATGGCGTTCGTACTTAAATATGGAACTAACCATTCCAATTTTCGCTGTCTCTTATACACATCTCCGAGCCCACGAGACC
+
CCCCCFCCCCBCGGGGGGGGGGGHHHHGGHHGHHHHHHGGGGGHHHHEFGEGGHHFGHHHHHHHHGHHHGGEGGHGGGGGGEGHGHHGHHHHHHFHHHHHHHHGHHHHHHHHHHGGGGGHHHHHHHHHGHHHGHGGGDGGGGHGGGGGGA
@M02034:409:000000000-BFKT7:1:1103:18252:21662 1:N:0:32
AAAGTCGAGGTGCCTAAAGTGGCAACCCAGACTAAGAATAATGTTGGTGGTGTAGAGCTTCCTGTAGCCACATGGCGTTCGTACTTAAATATGGTACTAACCATTCCAATTTTCGCTGTCTCTTATACACATCTCCGAGCCCACGAGACC
+
DDDDCFACBCBCGGGGGGGGGGGHHHHGGHEEFHGH3FFA5DGGHHEAFAFEEFGAF5EE5FGFD5F5A3B1GGF1>?EFEE2?EGHEFFGFF344BFGHC13BFFG4@GFHHF@EEEEFFHGGFH4FG33FHFHDE/BD@F/FDGGGGA
@M02034:409:000000000-BFKT7:1:1103:10280:21673 1:N:0:32
AAAGTCGAGGTGCCTAAAGTGGCAACCCAGCCTTCGAAGAATGTTGGTGGTGTAGAGCTTCCTGTAGCCGCATGGCGTTCGTACTTAAATATGGAACTAACCATTCCAATTTTCGCTGTCTCTTATACACATCTCCGAGCCCACGAGACC
+
BBBBBFBADBBBGGGGGGGFGGGHCHHGCH2BGEFEGFFA3FGGFGA221ECA3G55ABCAFGGHBFFBEG?FEC1>?>FEECGFFHFDGH4FF33FFGH303B34E4BGEGG4<AE?/??FGF4?FBGFF2GFHEG/<CCF//ADF//?
@M02034:409:000000000-BFKT7:1:1103:9974:21680 1:N:0:32
AAAGTCGAGGTGCCTAAAGTGGCAACCCAGACTAGTAAGCAGGTTGGTGGTGTAGAGCTTCCTGTAGCCGCATGGCGTTCGTACTTAAATATGGAACTAACCATTCCAATTTTCGCTGTCTCTTATACACATCTCCGAGCCCACGAGACC
+
BBBCBFBABCABGGGGGGGGGGGHHHHGGHGGHHHHHHHHHHHGFHGEFGEGHFHGHHHHHGHHHGHHHGGGGGHHGGGGGFGHHHGGHHGHHHGHHHGHHHGHHHHHHHHHHHGGGGGGHHHHHHHHGFHHHHGFDDGGGGGGGGGGGF
@M02034:409:000000000-BFKT7:1:1103:23036:21681 1:N:0:32
AAAGTCGAGGTGCCTAAAGTGGCAACCCAGACTCCTAAGAATGTTGGTGGTGTAGAGCTTCCTGTAGCCGCATGGCGTTCGTACTTAAATATGGAACTAACCATTCCAATTTTCGCTGTCTCTTATACACATCTCCGAGCCCACGAGACC
+
AAAAAFAADDA1FFGGGGGGGG0FHGGCEEHGCHHGHHHFFFGFGHFGF?EFHGHDFHHHHHHFHFHGGGGEEEHHGGGGGGHHHHGH1GHHHGHHHHBCFHEFGDFGFHHHHHGGGGGHHHHHEHFFFGDHHHFHG//CCGHGCC/?CA
@M02034:409:000000000-BFKT7:1:1103:13575:21681 1:N:0:32
AAAGTCGAGGTGCCTAAAGTGGCAACCCAGACTGGGGGGGGGGTTGGTGGTGTAGAGCTTCCTGTAGCCGCATGGCGTTCGTACTTAAATATGGAACTAACCATTCCAATTTTCGCTGTCTCTTATACACATCTCCGAGCCCACGAGACC
+
BABCBFCBCCCCGGGGGGGFGGGGHHHGGHHGHHHHGGGGFFF@FFF.;D9EABFBFFFFFFFFFFFFFFFFFFFFFFFFF.9AAFFFFFFFFFFFFFFFFFFFFFFFFFFFFBDFFFDFFFFFFFFBFFFFBBBBD;FCDFFFFAFFFF
@M02034:409:000000000-BFKT7:1:1103:4353:21683 1:N:0:32
AAAGTCGAGGTGCCTAAAGTGGCAACCCAGACTATGCCTGCGGTTGGTGGTGTAGAGCTTCCTGTAGCCGCATGGCGTTCGTACTTAAATATGGAACTAACCATTCCAATTTTCGCTGTCTCTTATACACATCTCCGAGCCCACGAGACC
+
BABABFBBBBAAFGGGGGGGGGFFGHGGGGGFHHHFHHFHAEEFFGFAFD1FGFFAGFFGHBGDFHHFGF@EEEHEE>E?E?B1FGB@GGBGGF?EHHGEGHFGGHHGFGFHHFEEGFBGGFFGGGGFGFHBGGHFC>C@GFAF@CCA.>
@M02034:409:000000000-BFKT7:1:1103:9954:21684 1:N:0:32
AAAGTCGAGGTGCCTAAAGTGGCAACCCAGACTAGTAAGCAGGTTGGTGGTGTAGAGCTTCCTGTAGCCGCATGGCGTTCGTACTTAAATATGGAACTAACCATTCCAATTTTCGCTGTCTCTTATACACATCTCCGAGCCCACGAGACC
+
AABBAFBBBBABGGGGG4BFGGGHGFEGGHHGGFHHHFGHHHHHFFFGGFEFFGHBEBGHFGHHGHHGGGGGGGFGGDFGGGHHHHHHFF4FGHEDGFGHFHEHGFHHBGHHHHGGGGGGHHHHHHHGBC2GHHFGD<?CCGHGCGGFDG
@M02034:409:000000000-BFKT7:1:1103:16627:21687 1:N:0:32
AAAGTCGAGGTGCCTAAAGTGGCAACCCAGACTCATCATCATGTTGGTGGTGTAGAGCTTCCTGTAGCCGCATGGCGTTCGTACTTAAATATGGAACTAACCATTCCAATTTTCGCTGTCTCTTATACACATCTCCGAGCCCACGAGACC
+
CBCBBFCCCCABGGGGGGGGGGGHHHHGGHHGHHHHHHHHHHHHHHHGGGGGHGHGHHHHHHHHGHHHHGFGGGHHGFGGGGHHHHHHHHHHHHGHGHGGHHGHHHGHHHHHHHGGGGGGHHHHGHHHGHGHHHFHGDCCGGHGGGGGGF
@M02034:409:000000000-BFKT7:1:1103:24750:21687 1:N:0:32
AAAGTCGAGGTGCCTAAAGTGGCAACCCAGACTTGTCCTCAGGTTGGTGGTGTAGAGCTTCCTGTAGCCGCATGGCGTTCGTACTTAAATATGGAACTAACCATTCCAATTTTCGCTGTCTCTTATACACAT
+
BAAABFAB@2>>4BGFCGGFFFC4GGEAFEHFFFGGHHHHCH3DBGE2B2AF1BFD5DGHHGHFHFGGFEE?EEHHGAEFGECFGFFHHF4DBHF@CGHEGFGGHHBGGFFHHHCEEEEE4E4GBGBDD11B
@M02034:409:000000000-BFKT7:1:1103:14181:21689 1:N:0:32
AAAGTCGAGGTGCCTAAAGTGGCAACCCAGACTACTAAGGCGGTTGGTGGTGTAGAGCTTCCTGTAGCCGCATGGCGTTCGTACTTAAATATGGAACTAACCATTCCAATTTTCGCTGTCTCTTATACACATCTCCGAGCCCACGAGACC
+
A@BBAFCCCCBCGGGGGGGGGGGGHHHGGHHGHHHHHHHHHGGEFGGEFGBFEGGEGFHHHHEGGHHGHEFGGGHEEEGGEEGHHHHGHGFHHHBDEGFFHHHHHHHGHHHHHHGFGG?GHHHHFHFHFGFHFG2GE@GCGGHEFGGGAF
@M02034:409:000000000-BFKT7:1:1103:15575:21719 1:N:0:32
AAAGTCGAGGTGCCTAAAGTGGCAACCCAGACTACTCAGCAGGTTGGTGGTATAGAGCTTCCTGTAGCCGCATGGCGTTCGTACTTAAATATGGAACTAACCATTCCAATTTTCGCTGTCTCTTATACACATCTCCGAGCCCACGAGACC
+
BBCCBFBCCCCCGGGGGGGGGGGHHHHGGHHGHHHHHHHHHHHHHHGEFGEFHHHFGHHHHHHHGHHHHGGGGGHHGGGGGEGHHHHHHHHHHHHHHHHHHHHHHHHHHHHHHHGGGGGHHHHHHHHHGHGHHHGFEBGFGGHGGGGGGE
@M02034:409:000000000-BFKT7:1:1103:21556:21735 1:N:0:32
AAAGTCGAGGTGCCTAAAGTGGCAACCCAGACTACTACTAGGGTTGGTGGTGTAGAGCTTCCTGTAGCCGCATGGCGTTCGTACTTAAATATGGAACTAACCATTCCAATTTTCGCTGTCTCTTATACACATCTCCGAGCCCACGAGAC
+
AAA?AFABBBAA4FGBFGFFGFE44A4AEEAFGEFEDHHHHFFFFGGAFEBBGFFAFFHFHCGEFGGHHGCCDGHFEFGEE??GHHFFHHEFHHBFFHGGHFHHFHHFFHHHHFEFGGFFHHFFFHF2BFGHHHHHE/CCGGEFCACGC
@M02034:409:000000000-BFKT7:1:1103:13365:21739 1:N:0:32
AAAGTCGAGGTGCCTAAAGTGGCAACCCAGACTCAGAAGCCGGTTGGTGGTGTAGAGCTTCCTGTAGCCGCATGGCGTTCGTACTTAAATATGGAACTAACCATTCCAATTTTCGCTGTCTCTTATACACATCTCCGAGCCCACGAGACC
+
CCCCCFBCBCCCGGGGGGGGGGGHHHHGGHHGHFHHHH3BB2EEFGGGFGEFGHHHHHHHHHHHHHHHHGGGGGHHGGGGGGGHHHHHHHHHHHHHGHHHHHGHHHGHHHHHHFGCEFFFHHHHHHHHHHFFFHHHGCGGGGHGGGGGGE
@M02034:409:000000000-BFKT7:1:1103:14502:21744 1:N:0:32
AAAGTCGAGGTGCCTAAAGTGGCAACCCAGACTAATAAGACGGTTGGTGGTGTAGAGCTTCCTGTAGCCGCATGGCGTTCGTACTTAAATATGGAACTAACCATTCCAATTTTCGCTGTCTCTTATACACATCTCCGAGCCCACGAGACC
+
BBBBBFAADBABGGGGFAGFGGGHHHHGGHHGHGGHHHHHFGGGGGGEFEEGGGHGFFHHHHHHHHHHHGGEFGHGGGGGGECHGHHHGHHHHHBEGGHGFFDFEFGF?FFHHHCGD/?F4FGHFGHGDGHBGGHFG</CCGGGCGC?DF
@M02034:409:000000000-BFKT7:1:1103:15111:21747 1:N:0:32
AAAGTCGAGGTGCCTAAAGTGGCAACCCAGACTGTGAAGGGTGTTGGTGGTGTAGAGCTTCCTGTAGCCGCATGGCGTTCGTACTTAAATATGGAACTAACCATTCCAATTTTCGCTGTCTCTTATACACATCTCCGAGCCCACGAGACC
+
BBBBBFBBBBABGGGGGGGGGGGHHHHGGHHGHHHGHHGHGGEEFHHEFGEFHHHFGHHHHHHGHHHHHGGGEGHHGFGGGEGHHHHFGHHHHHGHGHHHHHHHHHHHHHHHHHGGGGGHGGHHHHHHHFFHHHHHGFGGGGHGGGGGGE
@M02034:409:000000000-BFKT7:1:1103:14678:21753 1:N:0:32
AAAGTCGAGGTGCCTAAAGTGGCAACCCAGACTCTGAAGCAGGTTGGTGGTGTAGAGCTTCCTGTAGCCGCATGGCGTTCGTACTTAAATATGGAACTAACCATTCCAATTTTCGCTGTCTCTTATACACATCTCCGAGCCCACGAGACC
+
CCCCCFCCCCABGGGGGGGGGGGHHHHGGHHGHHHHGFHBHHHGHHGGCEEFGHHAFBHHGHGHGHFGFGGEGGGGEGGGGEHHHHHHHHHHHHFFFHHHHHGHFFHFHHHHHHGGGGEFGFHGGGHHHHHFHHHGGDGGGGHGGGGGGE
@M02034:409:000000000-BFKT7:1:1103:25640:21755 1:N:0:32
AAAGTCGAGGTGCCTAAAGTGGCAACCCAGACTCAGAGTAATGTTGGTGGTGTAGAGCTTCCTGTAGCCGCATGGCGTTCGTACTTAAATATGGAACTAACCATTCCAATTTTCGCTGTCTCTTATACACATCTCCGAGCCCACGAGACC
+
CBCCCFCABCCCGGGGGGGGGGGHHHHGGHHGHGHHHHHHHGHHHHHGFGEGHHHFHHHHHHHHHHHHHGGGGGHHGFGGGGHHHHHHGHHHHHFGHHHHHHGHHHHHHHHHHHGGGGGFHHHHFHHHHH2GFGGFG?GGGGHGGGGGDE
@M02034:409:000000000-BFKT7:1:1103:14515:21756 1:N:0:32
AAAGTCGAGGTGCCTAAAGTGGCAACCCAGACTAATAAGACGGTTGGTGGTGTAGAGCTTCCTGTAGCCGCATGGCGTTCGTACTTAAATATGGAACTAACCATTCCAATTTTCGCTGTCTCTTATACACATCTCCGAGCCCACGAGACC
+
CCCCCFCCBCAAGGGGGGGGGGGHHHHGGHHGHHGHHHHGHGGGGGGEFGEFHHHFHHHHHHHHHHHHHGGGGGHHGGGGGGFHHHHGHHHHHHHHHHHHHHHHHHHHHGHHHHGGGGGHHHHHHHHHHHHHHHHGE@FGGGHGGGGGGC
@M02034:409:000000000-BFKT7:1:1103:26068:21760 1:N:0:32
AAAGTCGAGGTGCCTAAAGTGGCAACCCAGACTAATAATAATGTTGGTGGTGTAGAGTTTCCTGTAGCCGCATGGCGTTCGTACTTAAATATGGAACTAACCATTCCAATTTTCGCTGTCTCTTATACACATCTCCGAGCCCACGAGACC
+
AAAABFBADBAAFGGG4FFGGFFFHHHDGH2FCGHHHHHHGGHHHHEEGGAFGHG5FGHHHHHHGGGHHGGGFGHHGEGGFFGHFHHHHHFHHEFHHHHHHHHHHHHHFGHHHHGGGGGHHHHHHHFGFHFHFHFHGGGCGGHGGGGGGG
@M02034:409:000000000-BFKT7:1:1103:20899:21765 1:N:0:32
AAAGTCGAGGTGCCTAAAGTGGCAACCCAGACTAATAATAATGTTGGTGGTGTAGAGCTTCCTGTAGCCGCATGGCGTTCGTACTTAAATATGGAACTAACCATTCCAATTTTCGCTGTCTCTT
+
BBBBBFABBBBBGGGFGGGGGGGHHHHGGHHGHHBGGGHHBGABFGGEEDGFABG5DEDGEHHHHFGEFEFAEFFCE>EFFE?GGGHEBGG@FF33FEGHC13BF?F4?GFHHF/EFF<3EGGF
@M02034:409:000000000-BFKT7:1:1103:12620:21766 1:N:0:32
AAAGTCGAGGTGCCTAAAGTGGCAACCCAGACTGGGGATGGGGTTGGTGGTGTAGAGCTTCCTGTAGCCGCATGGCGTTCGTACTTAAATATGGAACTAACCATTCCAATTTTCGCTGTCTCTTATACACATCTCCGAGCCCACGAGACC
+
CCDDCFCCCCBCGGGFGGGGGGGHHHHGGHHGHHA222A222EEEGGGGGEGHHHHHHHHHHHHHHHHHGGGGGHHGGGGGGHHHHHHHHHHHHHHHHHHHHHHHHHHHHHHHGGGGGGGHGHHGHHHGHGHGHGFGGGGGGHGGGGGGF
@M02034:409:000000000-BFKT7:1:1103:9515:21769 1:N:0:32
AAAGTCGAGGTGCCTAAAGTGGCAACCCAGACTACTCAGCCTGTTGGTGGTGTAGAGCTTCCTGTAGCCGCATGGCGTTCGTACTTAAATATGGAACTAACCATTCCAATTTTCGCTGTCTCTTATACACATCTCCGAGCCCACGAGACC
+
BCCCCFCCCBABGGGGGGGFGGGHHHHGGHCGHHHHFHHHHHHGFHFFFGEFGHHGHHHHHGHGGHHHHGGGGGGHGGGGGGGHGHGFHHHHHHHHHFFGHHHHHHHHGGHHHHGGGGGHHHHHHHGFGFGHHHGHGCFCGGHGGGGGFF
@M02034:409:000000000-BFKT7:1:1103:20538:21770 1:N:0:32
AAAGTCGAGGTGCCTAAAGTGGCAACCCAGACTAATCCTAAGGTTGGTGGTGTAGAGCTTCCTGTAGCCGCATGGCGTTCGTACTTAAATATGGAACTAACCATTCCAATTTTCGCTGTCTCTTATACACATCTCCGAGCCCACGAGACC
+
BBBBBFB3DBABGGGGGGGGGGGGHHHGGHHGHHHHHHHHGHHGGHFEFGFFHHHDFHHHHHHHGHHGGGGGGGHGGEGGEFFGGHHGHHHHGH3GGHHHHHHGHHHHHHHHHHGGGGGFFHHHGHFHFFHHHHFFDCGCFFHGGCGDGE
@M02034:409:000000000-BFKT7:1:1103:25417:21770 1:N:0:32
AAAGTCGAGGTGCCTAAAGTGGCAACCCAGACTCCGCATCAGGTTGGTGGTGTAGAGCTTCCTGTAGCCGCATGGCGTTCGTACTTAAATATGGAACTAACCATTCCAATTTTCGCTGTCTCTTATACACATCTCCGAGCCCACGAGACC
+
BCCCCFBCCCCCGGGFFGGGGGGHHHHGGHHGHHHGGGGGHHHHHHGFFGEGHHHDHHHHGHHHGHHHHGGGGGHHGFGGGGHHHHHHHHHHHHFFHHHHHHHHHHGHHHHHHHGGGGGHHHHHHHHHGGHHHHFBECGGCGHGGGCGGF
@M02034:409:000000000-BFKT7:1:1103:4602:21775 1:N:0:32
AAAGTCGAGGTGCCTAAAGTGGCAACCCAGCCTAATCGTGATGTTGGTGGTGTAGAGC
+
BABABF3ADDBBGGGGGGGGGGGHGHFGGH2AF3FDBFGAFHHHF5AE22EA13D555
@M02034:409:000000000-BFKT7:1:1103:27852:21777 1:N:0:32
AAAGTCGAGGTGCCTAAAGTGGCAACCCAGACTAATAATAAGGTTGGTGGTGTAGAGCTTCCTGTAGCCGCATGGCGTTCGTACTTAAATATGGAACTAACCATTCCAATTTTCGCTGTCTCTATACACATCTCCGAGCCCACGAGAC
+
A1>1A3>A?DAAFGGGGGGGC1B01FG0FGCFCAG1DA2FF1FFFGCEEEAFGGG2AF1FDHHFBGEDGE?EFGHHG/>FEECCGFGGDG2FGF11G1FHHHHHFHHHHHHDHHCGGEEFFHF2F2FEH1BCDFFCCC/BAFGG/>EC
@M02034:409:000000000-BFKT7:1:1103:25425:21786 1:N:0:32
AAAGTCGAGGTGCCTAAAGTGGCAACCCAGACTCCGCATCAGGTTGGTGGTGTAGAGCTTCCTGTAGCCGCATGGCGTTCGTACTTAAATATGGAACTAACCATTCCAATTTTCGCTGTCTCTTATACACATCTCCGAGCCCACGAGAC
+
A?3>ABAAD2>AGGGGG4GBGFGHHHHGGGHGFHHGGGGEFFGA3FEEEEEFGFGGFHHHHHHHFBGDFEGGGGGHEEEEEEGHHGHHHHHHGHHEHFBGFH3GHHEFGGHHGEGCEGGGGHGG1F22B1?1FFB1CC/>@<<F@CCDG
@M02034:409:000000000-BFKT7:1:1103:28057:21788 1:N:0:32
AAAGTCGAGGTGCCTAAAGTGGCAACCCAGACTTCTTCTTGTGTTGGTGGTGTAGAGCTTCCTGTAGCCGCATGGCGTTCGTACTTAAATATGGAACTAACCATTCCAATTTTCGCTGTCTCTTATACACATCTCCGAGCCCACGAGACC
+
AAABAFBADDABGGGFFGGGGGAGFFFEFGDFHGGHHHHHHFHBGHH?FGAFGFHFGGHHHHHHFGGFGEEEGGHFEFGGEEHHHHHFHHFHHHFFHFHFFHHGFFFFGHHHHHGEEGEFHHHHFGGHFHBHFGDGC<@CCGHGG/DGAF
@M02034:409:000000000-BFKT7:1:1103:27867:21791 1:N:0:32
AAAGTCGAGGTGCCTAAAGTGGCAACCCAGACTAATAATAAGGTTGGTGGTGTAGAGCTTCCTGTAGCCGCATGGCGTTCGTACTTAAATATGGAACTAACCATTCCAATTTTCGCTGTCTCTATAC
+
AA1AAFAA1A1AGFGGGGGGGF0CGC00AFFFFF1ADF2EFFBGHGCEEAEFGFFEG1FGHBGHFGHGHGG/?EGGC>FFFE>GFHFGHHFFG1BFGHFHFFHBFHHFDGGGHGECEGABDFFBFBF
@M02034:409:000000000-BFKT7:1:1103:15656:21792 1:N:0:32
AAAGTCGAGGTGCCTAAAGTGGCAACCCAGACTAATAAGAATGTTGGTGGTGTAGAGCTTCCTGTAGCCGCATGGCGTTCGTACTTAAATATGGAACTAACCATTCCAATTTTCGCTGTCTCTTATACACATCTCCGAGCCCACGAGACC
+
CCCCCFCCCCABGGGGGGGGGGGHHHHGGHHGHHHHHHHHHGHHHHHGFGEFGHH5GHHHHHHHHHHGHGGEFGHHGGGGGGHHHHHHHHHHHHGDFHHHHHHHHHGHHHHHHHGGGGFHHHHHHHHHHHFHHHHHG?DDGGHGGFGGDF
@M02034:409:000000000-BFKT7:1:1103:25059:21794 1:N:0:32
AAAGTCGAGGTGCCTAAAGTGGCAACCCAGACTCTGAAGGAGGTTGGTGGTGTAGAGCTTCCTGTAGCCGCATGGCGTTCGTACTTAAATATGGAACTAACCATTCCAATTTTCGCTGTCTCTTATACACATCTCCGAGCCCACGAGACC
+
BBBBAFBBBBABGGGGGGGFGGGHHHGGGHGGHHHHHHHHHHGGHHGFFGFFHHHHHHHHHHHHGHHHHGGGGGHHGGGGFEFHHHGGHHHHHHFGGHFGHHGHHHHHHHHHHHGGGGGGHHHHHHHHFGHHHHFGGDGFGGHGGGGGGF
@M02034:409:000000000-BFKT7:1:1103:21418:21802 1:N:0:32
AAAGTCGAGGTGCCTAAAGTGGCAACCCAGACTGAGTCGCGGGTTGGTGGTGTAGAGCTTCCTGTAGCCGCATGGCGTTCGTACTTAAATATGGAACTAACCATTCCAATTTTCGCTGTCTCTTATACACATCTCCGAGCCCACGAGACC
+
CCCCCFCCCCABGGG5FGGGGGGHHHHGGHGGHH3F55A2A2AEFGGEGGEFGHHHHHHHHHHHHHHHHGGGGGHHEEGGGFHHHHGHFHHHHHGHGHHHHGHHHHGHHHHHHHGGGGGGHFHHHHHHHHGHHHHHG@GFGGHGGGGGGE
@M02034:409:000000000-BFKT7:1:1103:9152:21810 1:N:0:32
AAAGTCGAGGTGCCTAAAGTGGCAACCCAGACTAAGAATCAGGTTGGTGGTGTAGAGCTTCCTGTAGCCGCATGGCGTTCGTACTTAAATATGGAACTAACCATTCCAATTTTCGCTGTCTCTTATACACATCTCCGAGCCCACGAGAC
+
BAABBFBBBBABGGGGGGGGGFGHGHHEGHHGHHHGCFG5GHHHHHGEFGEFHHHGHFHHHGHGGHHHHGGGGGHHGEGGFEGHHHHFHHFHHHHHHHHHHHHHHHHFHHHHHHGGGGEHHHHHHGGHGHGHHHHGG@CGGGHGGGGGG
@M02034:409:000000000-BFKT7:1:1103:11917:21810 1:N:0:32
AAAGTCGAGGTGCCTAAAGTGGCAACCCAGACTTCTCTGCAGGTTGGTGGTGTAGAGCTTCCTGTAGCCGCATGGCGTTCGTACTTAAATATGGAACTAACCATTCCAATTTTCGCTGTCTCTTATACACATCTCCGAGCCCACGAGACC
+
BCBABFBCCCABGGGGGGGFGGGHHHHGGHHGHFHHHHGFDGFHHHGEFFGGEBG5FFDGFHHHHEGFFGGFGGFEEEEGEE2GGHHEFHHGGG3@FFFHF?DFDGH4FGBHH?EEGG<B4FGF4FEFHH22FGHEB?CFGGHECCCFAC
@M02034:409:000000000-BFKT7:1:1103:12909:21818 1:N:0:32
AAAGTCGAGGTGCCTAAAGTGGCAACCCAGACTTGTTCGGGTGTTGGTGGTGTAGAGCTTCCTGTAGCCGCATGGCGTTCGTACTTAAATATGGAACTAACCATTCCAATTTTCGCTGTCTCTTATACACATCTCCGAGCCCACGAGACC
+
BBBBBFBBDB2AGGGGGGFEGFFFHHHGGGHGHHHAGHEEAFEEFHHAFD1FFHFBGHHHHHHFGHHHHGFGGGHHFEGFFEGHHHHFHHGHHHGHHGHHHGHHFHHGHHHHHFGGGGGGHHHHHHHHHGHHHHFGGGGGGGGGGGGGGF
@M02034:409:000000000-BFKT7:1:1103:19909:21821 1:N:0:32
AAAGTCGAGGTGCCTAAAGTGGCAACCCAGACTCCGAACACGGTTGGTGGTGTAGAGCTTCCTGTAGCCGCATGGCGTTCGTACTTAAATATGGAACTAACCTTTCCAATTTTCGCTGTCTCTTATACACATCTCCGAGCCCACGAGACC
+
CCCCCFCCCCBCGGGGFGGGGGGHHHHGGHHGGBGEEE2A2EFGGE?FAEGGF3F5AAF35FFFGBF@@EG/BEE1>?>FE?21?EHEB?GDEG33FFHH303D33F4?G3GD4<DE?/B?GFG3FDFHBH2GDG2D//><CGC@-ADDF
@M02034:409:000000000-BFKT7:1:1103:25070:21825 1:N:0:32
AAAGTCGAGGTGCCTAAAGTGGCAACCCAGACTAGTCCTCCGGTTGGTGGTGTAGAGCTTCCTGTAGCCGCATGGCGTTCGTACTTAAATATGGAACTAACCATTCCAATTTTCGCTGTCTCTTATACACATCTCCGAGCCCACGAGACC
+
BBBBAFABBBBBGGG5GFGFBGGHHHFGGH2FHG3DFGGDGECGGGEAFFEFHHF5FFFHHGHHGFGHGFGEAEFFEEEFEEGHFGBFEGFHHHF3?EFGGHGF3BEGFGHHHFGFGGFEFHHGFGGFDH1GFD1DEDCCGGAFGGGD?F
@M02034:409:000000000-BFKT7:1:1103:24603:21840 1:N:0:32
AAAGTCGAGGTGCCTAAAGTGGCAACCCAGACTAATCAGGCGGTTGGTGGTGTAGAGC
+
BBBBBFAADDBBGGGGGGGGGGGHHHHGGGHFGHFHFF3GHAAFEF?1FCGGHBG555
@M02034:409:000000000-BFKT7:1:1103:18796:21842 1:N:0:32
AAAGTCGAGGTGCCTAAAGTGGCAACCCAGACTTCGAAGAATGTTGGTGGTGTAGAGCTTCCTGTAGCCGCATGGCGTTCGTACTTAAATATGGAACTAACATTCCAATTTTCGCTGTCTCTTATACACATCTCCGAGCCCACGAGACCA
+
BBBBBFABBBBBGGGGGGFGGGGHHHHGGHHGHHHGHHGGHHHHHHHFGGGGHHHGHHHHHHHHHHHHHGGGGGHHGGGGGGGHHHGHHHHHHHHHGHGHHHHHHHHHHHHHHFEGGFHHHHHHHHGHHFHGHHHGGGGDGHGGCGGGAF
@M02034:409:000000000-BFKT7:1:1103:16992:21847 1:N:0:32
AAAGTCGAGGTGCCTAAAGTGGCAACCCCGACTGTGAAGACGGTTGGTGGTGTAGAGCTTCCTGTAGCCGCATGGCGTTCGTACTTAAATATGGAACTAACCATTCCAATTTTCGCTGTCTCTTATACACATCTCCGAGCCCACGAGACC
+
AAA?AFABDB>AFGGGGGGGFGCFFFH?2AEEEEHH5FF5AEFEFGGGGGEFHHH5FDGHFHHFGDDFGEEGGEHHG?EFFEBG?FHGHHFHHH3FEGDGHHHHHHHGGHFHHHGGGGEFGHHGGHB?DGFHHFGHG?@>DGEA@ACFDC
@M02034:409:000000000-BFKT7:1:1103:23486:21851 1:N:0:32
AAAGTCGAGGTGCCTAAAGTGGCAACCCAGACTGGGTGTGGTGTTGGTGGTGTAGAGCTTCCTGTAGCCGCATGGCGTTCGTACTTAAATATGGAACTAACCATTCCAATTTTCGCTGTCTCTTAACACATCTCCGAGCCCACGAGACCA
+
BBBBBFBBBBABFGGGFGGGGGAFHHHGGHHGHGFHBEEEGGGHGHHEFGEFGGHFGHHHHHHFGHHGHFFGGGHHGGGGFGGHHHHGHHFHHHFDFHFHHHGHHHFGHHHHHHEFGGEGHHHHHGEHGHGHHGGECGGBFFFGGGGGFH
@M02034:409:000000000-BFKT7:1:1103:26790:21856 1:N:0:32
AAAGTCGAGGTGCCTAAAGTGGCAACCCAGACTGCGTTGGGTGTTGGTGGTGTAGAGCTTCCTGTAGCCGCATGGCGTTCGTACTTAAATATGGAACTAACCATTCCAATTTTCGCTGTCTCTTATACACATCTC
+
AAABAFBADDBAGGBDG4GBGFFHFHHGGGHGGFHGEFGHCGF2BFHGGGGGHHHFGGHHHHHHGFHFHGEEEGHHGGGGGGHHHHHBHEGHHFEDGHHHHHFGHHHHGHHHHFEGGGGGHFHHHHGHFGEFGGF
@M02034:409:000000000-BFKT7:1:1103:19931:21856 1:N:0:32
AAAGTCGAGGTGCCTAAAGTGGCAACGACTAAGAATCAGGTTGGTGGTGTAGAGCTTCCTGTAGCCGCATGGCGTTCGTACTTATATATGGAACTAACCATT
+
AABBBFAABDBAGGGGG4FGGGGCHH2C2AE33E5FBGF3FFHCEFEGGAAFB5BFFGAGFB5D5FFG0E>??E?/?1EF?GF@444FDEB333CGC3BEE?
@M02034:409:000000000-BFKT7:1:1103:8906:21856 1:N:0:32
AAAGTCGAGGTGCCTAAAGTGGCAACCCAGACTGGGACGGGGGTTGGTGGTGTAGAGCTTCCTGTAGCCGCATGGCGTTCGTACTTAAATATGGAACTAACCATTCCAATTTTCGCTGTCTCTTATACACATCTCCGAGCCCACGAGACC
+
33AAADAABDBAGGGGGABFGGGHHHHGGHHGHH2EGHGGGGG>EEEFFGEFGHHGHHHHHHGHDGHHHGGGGFHHGGGEGEHHGGHDFHHHHHGFGHFFHHFGHHFHHHHHHGGGGGGHHHHHDGFGHHFGFHGBD@->DFFEDCFGDC
@M02034:409:000000000-BFKT7:1:1103:10206:21857 1:N:0:32
AAAGTCGAGGTGCCTAAAGTGGCAACCCAGACTGGTGGGTCGGTTGGTGGTGTAGAGCTTCCTGTAGCCGCATGGCGTTCGTACTTAAATATGGAACTAACCATTCCAATTTTCGCTGTCTCTTATACACATCTCCGAGCCCTCGAGACC
+
AAAAAFAADBBBFGGBBBGEFGFAGHHGGAFFGHHHHGGEGEE0AEGABE1FGFG5FHHHHHHHHFHHHGGGGGHFEGFEGECHGHHFHHGBGHFD?GFFFHFHFGGFFHHHHHGDGGGGEHHGGHFHEFBGHHHGG//>A/FCFGGHFF
@M02034:409:000000000-BFKT7:1:1103:24448:21859 1:N:0:32
AAAGTCGAGGTGCCTCAAGTGGCAACCCAGACTACTGGTGTGGTTGGTGGTGTAGAGCTTCCTGTAGCCGCATGGCGTTCGTACTTAAATATGGAACTAACCATTCCAATTTTCGCTGTCTCTTATACACATCTCCGAGCCCACGAGACC
+
AABBAFAADDAAFGG4BBFFDGFHHHFEAAFFCGCGFGBGGEG2FEE1FGAFHHHAGGHHHHHHGHGFFECEFEGFFEECEEFGGHHFHEFHHFFGEFFFCCBGHFDHHHHHHFG?EGFFEFGHFHFHFCDH2F??CBGCCEGGG/>CCF
@M02034:409:000000000-BFKT7:1:1103:5883:21864 1:N:0:32
AAAGTCGAGGTGCCTAAAGTGGCAACCCAGACTAGTCAGCAGGTTGGTGGTGTAGAGCTTCCTGTAGCCGCATGGCGTTCGTACTTAAATATGGAACTAACCATTCCAATTTTCGCTGTCTCTTATACACATCTCCGAGCCCACGAGACC
+
AAAAAFAADD>AFGG1FGGGGFAFFHFAFFA0FGHGHHHGHHFFHHGEFEEFHGH2FHHHHFHHGHHFHGCEFGHHGFGGEEFHHHBDGHFHHGFFGHGFHHHHHFHGHHHHHHGGGGGGHHHHFHFHDFFHFHG1C/CCCCHGGGGGGF
@M02034:409:000000000-BFKT7:1:1103:10651:21865 1:N:0:32
AAAGTCGAGGTGCCTAAAGTGGCAACCCAGACTAATCAGACGGTTGGTGGTGTAGAGCTTCCTGTAGCCGCATGGCGTTCGTACTTAAATATGGAACTAACCATTCCAATATTCGCTGTCTCTTATACACATCTCCGAGCCCACGAGACC
+
AABCBFCCCCBBGGGGGGGFGGGHHHHGGHHGHHHHHHHHHGGFFEGEFGEFGHHGHHHHHGHHGHHGHGGGGGHHGEGGFEHHHHHGHHHHHHGFGFFHHHGHHHHGHHHHHHHGGGGHHHHHGHGHHHGHHHGGEFGCFGHGGGGGGE
@M02034:409:000000000-BFKT7:1:1103:19947:21867 1:N:0:32
AAAGTCGAGGTGCCTAAAGTGGCAACGACTAAGAATCAGGTTGGTGGTGTAGAGCTTCCTGTAGCCGCATGGCGTTCGTACTTAAATATGGAACTAACCATTCCAATTTTCGCTGTCTCTTATACACATCTCCGAGCCCACGAGACCAGA
+
BBBBBFBABBBBGGGFFGGFGGGHHHGGGGGHHGHHHHHHGGHGBFGEFGHHHHGHHHHHHHHHHHGGGGEHGGGGGGGHHHHHHHHHHHHHHHHFHHHHHHHHHGHHHHGGGGGGHHHHHHHHFHHGHGGHGGCGGGGGGGGGGGGHHC
@M02034:409:000000000-BFKT7:1:1103:8900:21873 1:N:0:32
AAAGTCGAGGTGCCTAAAGTGGCAACCCAGACTGGGACGGGGGTTGGTGGTGTAGAGCTTCCTGTAGCCGCATGGCGTTCGTACTTAAATATGGAACTAACCATTCCAATTTTCGCTGTCTCTTATACACATCTCCGAGCCCACGAGACC
+
BCCCCFCCCCBCGGGFGGGGGGGHHHHGGHHGHHHHCGF?EGGEFGGEFGEFGHHGHHHHHHHHGHHHHGGGGGHFGEGGFECHHHHGHHGHHGDGFHHHHHHHHHGHHHHHHHGGGGGHHHHHHHHHGHGHHHHHGDGGGGHGGCGGGG
@M02034:409:000000000-BFKT7:1:1103:16846:21875 1:N:0:32
AAAGTCGAGGTGCCTAAAGTGGCAACCCAGACTAATCAGATGGTTGGTGGTGTAGAGCTTCCTGTAGCCGCATGGCGTTCGTACTTAAATATGGAACTAACCATTCCAATTTTCGCTGTCTCTTATACACATCTCCGAGCCCACGAGACC
+
CCCCCFCCCCBBGGGGGGGGGGGHHGHGGHHGHHHHHHHGHHHGFFGEFGEFGHHGGHHHHHHHHHHFHGGFGGHFGGGGFECGHHHGHHHHHH3GHHHHGFFGHGFHHHHHHHGGGGGHHHHHGHHHHHHHHHGFE/CDGGHGGCGGGE
@M02034:409:000000000-BFKT7:1:1103:6654:21895 1:N:0:32
AAAGTCGAGGTGCCTAAAGTGGCAACCCAGACTGGGAATAATGTTGGTGGTGTAGAGCTTCCTGTAGCCGCATGGCGTTCGTACTTAAATATGGAACTAACCATTCCAATTTTCGCTGTCTCTTATACACATCTCC
+
A?AA>DAADBBBGGGA4FFGEGFHHHHGGHHGHBAAGHGFFFGD5FC2AEEEFFFFFFHGHHFFFFGGHGGGGEEGCGEF11BFFHHFGFHFGFFBBGFFFF3FHGHGHHHHHHGGG??GFHFHFHEHDB1GFHDF
@M02034:409:000000000-BFKT7:1:1103:6461:21898 1:N:0:32
AAAGTCGAGGTGCCTAAAGTGGCAACCCAGACTAGTACTAAGGTTGGTGGTGTAGAGCTTCCTGTAGCCGCATGGCGTTCGTACTTAAATATGGAGCTAACCATTCCAATTTTCGCTGTCTCTTATACACATCTCCGAGCCCACGAGACC
+
AABBBFABBBABGGGFGGGGGGGGHHHGEGGEHHHHHHF5AGFGGHEAFGEEGGHGFHHHHHGHGHHHHGGGGGFGGGEFF1FGHHHFHGHHHHFFHHHHHHGHHHGHHHHHHHGGGEEFHHHHHGHHBGGHHHGHG?B@BFHGGGGGGF
@M02034:409:000000000-BFKT7:1:1103:17605:21904 1:N:0:32
AAAGTCGAGGTGCCTAAAGTGGCAACCCAGACTGATAATAAGGTTGGTGGTGTAGAGCTTCCTGTAGCCGCATGGCGTTCGTACTTAAATATGGAACTAACCATTCCAATTTTCGCTGTCTCTTATACACATCTCCGAGCCCACGAGACC
+
CCCCCFCCCCBCGGGGGGGGGGGHHHHGGHHGHHHHHHHHHHHGGHGEGGEGHHHHHHHHHHHHHHHHHGGFGGHHGGGGGGFHHHHHHHHHHHFHHHHHGHHHHHGHHHHHHHGGGGGGHHHHHHHGHHFHHHGFG@DGGGHGGGGGGE
@M02034:409:000000000-BFKT7:1:1103:10564:21905 1:N:0:32
AAAGTCGAGGTGCCTAAAGTGGCAACCCAGACTAAGGGTGGTGTTGGTGGTGTAGAGCTTCCTGTAGCCGCATGGCGTTCGTACTTAAATATGGAACTAACCATTCCAATTTTCGCTGTCTCTTATACACATCTCCGAGCCCACGAGACC
+
BBBBBFBBBBABGGGGGGGGGFFFGHFE2FAFHHHGHHBFEGEGGHHEFGEFHFGEHHHHHHHGHHHHHGFCGGHHGFGGGEGHHHHGHHHHHHDGHHHHHHHHHHHHHHHHHHGGGGGHHHGFFHHHHHHHHHHHGCGGGGGGGGGGGE
@M02034:409:000000000-BFKT7:1:1103:23433:21905 1:N:0:32
AAAGTCGAGGTGCCTAAAGTGGCAACCCAGACTAATACTACTGTTGGTGGTGTAGAGCTTCCTGTAGCCGCATGGCGTTCGTACTTAAATATGGAACTAACCATTCCAATTTTCGCTGTCTCTTATACACATCTCCGAGCCCACGAGACC
+
CCBCBFBBCCABGGGGGGGFGGGHHHHGGHHGHGBFHHHHHHHHHHHEFGFFHHHFHHHHHHHHHHHHHGGGGGHHGGGGGGHHHHHHGHHHHHGHHHGHHHHHHHGHHHHHHHGGGGGHHHHHHHHHFHFHHHGGGCGGGGHGGGGGGE
@M02034:409:000000000-BFKT7:1:1103:6444:21906 1:N:0:32
AAAGTCGAGGTGCCTAAAGTGGCAACCCAGACTAGTACTAAGGTTGGTGGTGTAGAGCTTCCTGTAGCCGCATGGCGTTCGTACTTAAATATGGAGCTAACCATTCCAATTTTCGCTGTCTCTTATACACATCTCCGAGCCCACGAGACC
+
BBBBBFBBBBAAGGG5BFGDGGGHHDHGEHDGHHFGHHHHHCFFGFGEEFAFGHH5FFHHHHHFGHHEHFEEEFHHEEGFEEGHGHFGHHEGGGDEFFGFHHGHFHGGFHHHHEFEEEEHHHHHHHHGFGFHCF3FE/C@DEHGGGGFGC
@M02034:409:000000000-BFKT7:1:1103:19603:21911 1:N:0:32
AAAGTCGAGGTGCCTAAAGTGGCAACCCAGACTAATAATACTGTTGGTGGTGTAGAGCTTCCTGTAGCCGCATGGCGTTCGTACTTAAATATGGAACTAACCATTCCAATTTTCGCTGTCTCTTATACACATCTCCGAGCCCACGAGACC
+
AABBAFBBBBBBGGGGGGFFGGGHHHHGGHGGHHGHHHHHGFHGFHHFCEEFHHHEHHHHHEFGHHFFFGGGGGHFFFGGGDFEGGFHFHHHHH33FHFHHH3GGGFFHHHHHHGFGGGHHHHHGHHGHGGHHHHHG/@DCGGGGCCDDF
@M02034:409:000000000-BFKT7:1:1103:7287:21911 1:N:0:32
AAAGTCGAGGTGCCTAAAGTGGCAACCCAGACTAATAATAATGTTGGTGGTGTAGAGCTTCCTGTAGCCGCATGGCGTTCGTACTTAAATATGGAACTAACCATTCCAATTTTCGCTGTCTCTTATACACATCTCCGAGCCCACGAGACC
+
BBBBBFBBDBABGGGGGGGFGGAFFHHFGHHGHHGHFHHFGGHGFHHGGGEFGFH5DFHHHHHHGHHFHEECGGHFFEGGEEFEHHHGHHGHHHGFFHHFHHGHHHHFHHHHHFEEGGEHHGHHGHHHFHGHHHFDECG?FGHGGGGGGA
@M02034:409:000000000-BFKT7:1:1103:6641:21913 1:N:0:32
AAAGTCGAGGTGCCTAAAGTGGCAACCCAGACTGGGAATAATGTTGGTGGTGTAGAGCTTCCTGTAGCCGCATGGTGTTCGT
+
AAAAAFAADDAAGGG1AGDGF1F0BGGCFHEGHFGAF1F11DFFEGHAF/EAA1FFFHF1AFGFFFFFEFE>EE01B?EFEE
@M02034:409:000000000-BFKT7:1:1103:11387:21928 1:N:0:32
AAAGTCGAGGTGCCTAAAGTGGCAACCCAGACTGCTGAGAAGGTTGGTGGTGTAGAGCTTCCTGTAGCCGCATGGCGTTCGTACTTAAATATGGAACTAACCATTCCAATTTTCGCTGTCTCTTATACACATCTCCGAGCCCACGAGACC
+
AAAAAFBBDDA?FGGGG4BEGAFHHHHGGGGFGHFFHBAFFFHHFCE2AAEAAFFEGFHHBGGH5ADFFGGEGGHCF1>FEGFHHHH3EFFHHHFFGHFHGHFGHHFFGHHHHHGGGCEF4FGFFGHFH11BFFG1?C@B/FHFCCCGGE
@M02034:409:000000000-BFKT7:1:1103:13185:21933 1:N:0:32
AAAGTCGAGCTGCCTAAAGTGGCAACCCAGACTCCGACGCATGTTGGTGGTGTAGAGCTTCCTGTAGCCGCATGGCGTTCGTACTTAAATATGGAACTAACCATTCCAATTTTCGCTGTCTCTTATACACATCTCCGAGCCCACGAGAC
+
>3AA>DABB>AFGGGGGGGFFGGHHHHGGCHGHHGGGGGGGGGGHFGEFEAFGBDFHFHHFHHHHFGGHGGGFG1CEGFFGGFGGHHHFHHHGGHBCFB3BC3BFBFDGH?GH4/CDDGFEFFG3GFD>F<GCFFHGC@@@FCFG->EG
@M02034:409:000000000-BFKT7:1:1103:13032:21934 1:N:0:32
AAAGTCGAGGTGCCTAAAGTGGCAACCCAGACTTCTCCGACTGTTGGTGGTGTAGAGCTTCCTGTAGCCGCATGGCGTTCGTACTTAAATATGGAACTAACCATTCCAATTTTCGCTGTCTCTTATACACATCTCCGAGCCCACGAGACC
+
CCCCCFCCCBAAGGGGGGGGGGGHHHHGGHHGHHHHHHGGGGGGHHHGFGEGHHHGHHHHHHHHGHHHHGGGGGHHGGGGGFFHHHGHHHHHHHHGGHHGHHHHHHGGHHHHHHGGGGGHHGHHHHHHGHGHHGFHGCFFGGHGGGGGGE
@M02034:409:000000000-BFKT7:1:1103:17074:21941 1:N:0:32
AAAGTCGAGGTGCCTAAAGTGGCAACCCAGACTCGGAATGAGGTTGGTGGTGTAGAGCTTCCTGTAGCCGCATGGCGTTCGTACTTAAATATGGAACTAACCATTCCAATTTTCGCTGTCTCTTATACACATCTCCGAGCCCACGAGACC
+
CCCCCFCCCBBCGGGGGGGGGGGHHHHGGHHGHHGGEGGHHHHGHHGGGGFGGHHBFFHHHHHHHHHHHGGGGGHHGFGGGFFHHHHGHHHGHHHGHGHGHHGGHGHHHHHHHFGGGGEGHHHHFHHHGFFHHHFHGDGGGGHGGGGGGG
@M02034:409:000000000-BFKT7:1:1103:19785:21943 1:N:0:32
AAAGTCGAGGTGCCTAAAGTGGCAACCCAGACTGTTAATCATGTTGGTGGTGTAGAGCTTCCTGTAGCCGCATGGCGTTCGTACTTAAATATGGAACTAACCATTCCAATTTTCGCTGTCTCTTATACACATCTCCGAGCCCACGAGACC
+
BCCCBFBBCCBCGGGGGGGFGGGHHHHGGHHGHHHHHHHH5FHGFDAAAEGFADG5BFEG5EFHHDGFFGGEEEF1EEEFE12?GFGDGHHDFF33FGHHF13F??F4GGFHFFEGGEAFHHHHGBHGGFHFHHHHG/DGDGHGFCC?EF
@M02034:409:000000000-BFKT7:1:1103:20505:21944 1:N:0:32
AAAGTCGAGGTGCCTACAGTGGCAACCCAGACTAATTCGCAGGTTGGTGGTGTAGAGCTTCCTGTAGCCGCATGGCGTTCGTACTTAAATATGGAACTAACCATTCCAATTTTCGCTGTCTCTTATACACATCTCCGAGCCCACGAGACC
+
AABBAFBBBBBBGGGB4BFFGGGHHHCE2GEGHHBGHHGEEEGHGHGECFGEFFG5FFFFFGHHHEGFHDGEEFHACEGFAEEEGHHG3FGBG33BBEFFCG3BBBD?FFHHHFCDECEFDHF??H3BFHBCGFHB//>><F/FCDCFGE
@M02034:409:000000000-BFKT7:1:1103:13047:21949 1:N:0:32
AAAGTCGAGGTGCCTAAAGTGGCAACCCAGACTTCTCCGACTGTTGGTGGTGTAGAGCTTCCTGTAGCCGCATGGCGTTCGTACTTAAATATGGAACTAACCATTCCAATTTTCGCTGTCTCTTATACACATCTCCGAGCCCACGAGACC
+
A3AAAFABBBAAGFGFGGGFGFGHHHFEDHHCHHHDGHEEGGGHHHHEEE1BFGHGFGHFHFHGFHHHHGGGGEHFGFGFF?FHHHFGGHGHHH3FFHHHHHGGHGHHHHFGHHEEGGFFHEFGGFGHEFFHFGFFGBFGGEHGGGGGCF
@M02034:409:000000000-BFKT7:1:1103:13170:21951 1:N:0:32
AAAGTCGAGGTGCCTAAAGTGGCAACCCAGACTCCGACGCATGTTGGTGGTGTAGAGCTTCCTGTAGCCGCATGGCGTTCGTACTTAAATATGGAACTAACCATTCCAATTTTCGCTGTCTCTTATACACATCTCCGAGCCCACGAGACC
+
BBBBAFBBBBBBGGGGGGGGGGGGHHHGGHHGHHHGGGGGGEGHHHGAFGEFHHHGHHHHHHHHGHHFHGGEFGHHGGGGGGFHHHFGHHHHHHGHHFGHHGHHHHHHHHGHHHGGGGGGHHHHHHGGHHEGGGFFD?D<DGHGGGGGCC
@M02034:409:000000000-BFKT7:1:1103:13191:21953 1:N:0:32
AAAGTCGAGGTGCCTAAAGTGGCAACCCAGACTCCGACGCATGTTGGTGGTGTAGAGCTTCCTGTAGCCGCATGGCGTTCGTACTTAAATATGGAACTAACCATTCCAATTTTCGCTGTCTCTTATACACATCTCCGAGCCCACG
+
CCCCCFBABBBCGGGGGGGGGGGGHHGGGHFDGHHDEEEE?EEHGHFEE?EFA3D5DEEFDGHF@EBD@EG/FGE1>B>EEE2?FGH?BFDFFD3?FGHH303BEEF4BF?GF4<CC??FFHHG?D3FGBFG@DH2E/CGFC//<
@M02034:409:000000000-BFKT7:1:1103:20961:21954 1:N:0:32
AAAGTCGAGGTGCCTAAAGTGGCAACCCAGACTAGGGAGAAGGTTGGTGGTGTAGAGCTTCCTGTAGCCGCATGGCGTTCGTACTTAAATATGGAACTAACCATTCCAATTTTCGCTGTCTCTTATACACATCTCGAGCCCACGAGACC
+
CCCCCFBCCCBBGGGGGGGGGGGHHHHGGHHGHHHHDHEA2FHHHHGGGGGGHHHHHHHHHHHHHHHHHGGGGGHHGGGGGGHHHHHHHHHHHHHHGHHHHHGHHGHHHHHHHHGGGGGHHFHHHHHHFHGHHHGF2EGGGGGGCDDGG
@M02034:409:000000000-BFKT7:1:1103:11784:21960 1:N:0:32
AAAGTCGAGGTGCCTAAAGTGGCAACCCAGACTCATCAGCAGGTTGGTGGTGTAGAGCTTCCTGTAGCCGCATGGCGTTCGTACTTAAATATGGAACTAACCATTCCAATTTTCGCTGTCTCTTATACACATCTCCGAGCCCACGAGACC
+
CCCCCFCCCBBCGFGGGGGGGGGHHHHGGHHGHHHHHHHHHHHGHHGFGGEFHHHHHHHHHHHHGHHGHGGCEGHHGGGGGFHHHHHHHHHHHHGHHHHGGHGHHHGHHHHHHFGDGGGGHGHHHHHHHHFHHGGHGCCGGGHGGCGGGF
@M02034:409:000000000-BFKT7:1:1103:17651:21972 1:N:0:32
AAAGTCGAGGTGCCTAAAGTGGCAACCCAGACTAATCATGCTGTTGGTGGTGTAGAGCTTCCTGTAGCCGCATGGCGTTCGTACTTAAATATGGAACTAACCATTCCAATTTTCGCTGTCTCTTATACACATCTCCGAGCCCACGAG
+
CCCCCFBCCCCCGGGFGGGGGGGHHHHGGHHGHHHHG5FHCFAAAFEEEEGEA3F5BFFG5BFFFBFA3EF?FFC1>?>FE?2??FH33FG4FF33BFGH@?3B34F44D3HF4>EEEEGDGFF?D?BGBGCHGHBF?DGG/==B/<
@M02034:409:000000000-BFKT7:1:1103:24566:21977 1:N:0:32
AAAGTCGAGGTGCCTAAAGTGGCAACCCAGACTACGAAGGAGGTTGGTGGTGTAGAGCTTCCTGTAGCCGCATGGCGTTCGTACTTAAATATGGAACTAACCATACCAATTTTCGCTGTCTCTTATACACATCTCCGAGCCCACGAGCCC
+
AAAAAF>AD2>AFGGGGFGFGGGHHHGGGHFFHHHFGEFGHAEFHHGGFGGGHHFGHHGHHHHHHFHGGGG0EEGHGGGGGGBHHHHGFDFHBGHGHHGFGHHG3BFFFFGHHH?DE<D2GHHHGHGHHFFGFG2GA//<@GEE/C?-><
@M02034:409:000000000-BFKT7:1:1103:7333:21979 1:N:0:32
AAAGTCGAGGTGCCTAAAGTGGCAACCCAGACTAATCATCAGGTTGGTGGTGTAGAGCTTCCTGTAGCCGCATGGCGTTCGTACTTAAATATGGAACTAACCATTCCAATTTTCGCTGTCTCTTATACACATCTCCGAGCCCACGAGAC
+
CCCCCFCCBCABGGGGGGFFGGGHHHHGGHHGHHFHHHHHHGHGFFGAAEEF1AG5AFGHFGHHEFGADEG@EGHAFFGGGBFHFGGGHHHHDF33FGHFEGBGFHGFDGGHHFG?GEEGHEGHFFHFHBGHHHG2C/<B/FCFGGGCD
@M02034:409:000000000-BFKT7:1:1103:14640:21980 1:N:0:32
AAAGTCGAGGTGCCTAAAGTGGCAACCCAGACTGGGAGGGATGTTGGTGGTGTAGAGCTTCCTGTAGCCGCATGGCGTTCGTACTTAAATATGGAACTAACCATTCCAATTTTCGCTGTCTCTTATACACATCTCCGAGCCCACGAG
+
A?AB3DABBB2>4BGAGFGFGGGHHHHGGHHGGG2GFCEG22CAF5FAFFG11AFGFFHH5FFFFBDFGGGCG1BFE>EFEGHGHB4F3EEDGH33BGFFFHFHHHFHHFGHGFGGGG/1GFHG1FDDFGBCGF1F/<<@/FCA@/@
@M02034:409:000000000-BFKT7:1:1103:25459:21980 1:N:0:32
AAAGTCGAGGTGCCTAAAGTGGCAACCCAGACTACGACGAAGGTTGGTGGTGTAGAGCTTCCTGTAGCCGCATGGCGTTCGTACTTAAATATGGAACTAACCATTCCAATTTTCGCTGTCTCTTATACACATCTCCGAGCCCACGAGACC
+
ABBCBFCCCCABGGGGGFGGGGFHHHHGGHHGHHFGGGGEFEGGHHGFFGEFGFHFGHHHHGHGGHHGGEEEGEHFFEGGEEFGHHGFHHGFHHGHFGFFGHFGHHHHHGHHHGGCGGGHHHHHHHFHFBFHGHFDCCGFGEGGGGGGG<
@M02034:409:000000000-BFKT7:1:1103:12673:21984 1:N:0:32
AAAGTCGAGGTGCCTAAAGTGGCAACCCAGACTACGAAGGGTGTTGGTGGTGTAGAGCTTCCTGTAGCCGCATGGCGTTCGTACTTAAATATGGAACTAACCATTCCAATTTTCGCTGTCTCTTATACACATCTCCGAGCCCACGAGACC
+
BBBBBFAADB>A4GGGGGGGGGFHFHGEDHHGGFGEEHAEFFFEGHHEFEBFGFHGHHHHHHHHHHHFHGEFGGHHFEGGEEFHEHHFHHFFHHHHHHHHHFFHHHGHHHHHHHGGGGGHFHHHGHHHHHFFFGDFDBDDCGHGGGCFGE
@M02034:409:000000000-BFKT7:1:1103:15182:21987 1:N:0:32
AAAGTCGAGGTGCCTAAAGTGGCAACCCAGACTACTGCTAGGGTTGGTGGTGTAGAGCTTCCTGTAGCCGCATGGCGTTCGTACTTAAATATGGAACTAACCATTCCAATTTTCGCTGTCTCTTATACACATCTCCGAGCCCACGAGACC
+
CBCCBFCBCCBBGGGGGGGGGGGHHHHGGHHGHHHHHHHHHHHGHGGGFGGGHHHAFHHGHHHHHHHGHGGFGGHHGGGGGFFHHHGGHHHHHHFHGHHHHHGHHHHHHHHHHHGGGGGHHHHHHHHHHHFGHHHFD@FGGFHGGGGGGC
@M02034:409:000000000-BFKT7:1:1103:10549:21988 1:N:0:32
AAAGTCGAGGTGCCTAAAGTGGCAACCCAGACTTCGAGGGGGGTTGGTGGTGTAGAGCTTCCTGTAGCCGCATGGCGTTCGTACTTAAATATGGAACTAACCATTCCAATTTTCGCTGTCTCTTATACACATCTCCGAGCCCACGAGACC
+
BBBBBFBBBBBBGGGFFGGGGGGHHHHGGHHGHHHGHHFFGGGCGGGBFDBFGFHFGHHHHHHHFFHHHGGGGGHHGGFGGDHHHHHHHHHGHHCFGFHHHHGHHHHHHHHHHHGGGGGGGGGGGGGGGGFGGGFFGGGFFFFFFAFFFE
@M02034:409:000000000-BFKT7:1:1103:24581:21989 1:N:0:32
AAAGTCGAGGTGCCTAAAGTGGCAACCCAGACTACGAAGGAGGTTGGTGGTGTAGAGCTTCCTGTAGCCGCATGGCGTTCGTACTTAAATATGGAACTAACCATTCCAATTTTCGCTGTCTCTTATACACATCTCCGAGCCCACGAGACC
+
CCCCCFCCCCBCGGGFFGGFGGGHHHHGGHHGHHHGGHGGHHGFHHGGGGGGHHHFHHHHHHHHHHHHHGGGGGHHGGGGFEGHHHHHHHHHHGHHHHHGHHGHFHGHHHHHHHGGGGGHHHHHHHHHHHGHHHFGGCFGGGHGGFGGGG
@M02034:409:000000000-BFKT7:1:1103:20442:21990 1:N:0:32
AAAGTCGAGGTGCCTAAAGTGGCAACCCAGACTAATAATCAGGTTGGTGGTGTAGAGCTTCCTGTAGCCGCATGGCGTTCGTACTTAAATATGGAACTAACCATTCCAATTTTCGCTGTCTCTTATACACATCTCCGAGCCCACGAGACC
+
CCCCBFCBCCBCGGGFGGFGGGGHHHHGGHHGHHHHHHHHHHHHHHGFGGGGHHHDGHHHHHHHHHHHHGGGGGHHGGGGGGHHHHHGHHGHHHFHGHGHHHHHHHGGHHHHHHGGGGGFFFHHGHFHHHHHGHGHGBGFDGHGGGGGGF
@M02034:409:000000000-BFKT7:1:1103:22348:21994 1:N:0:32
AAAGTCGAGGTGCCTAAAGTGGCAACCCAGACTGTGTGTACGGTTGGTGGTGTAGAGCTTCCTGTAGCCGCATGGCGTTCGTACTTAAATATGGAACTAACCATTCCAATTTTCGCTGTCTCTTATACACATCTCCGAGCCCACGAGA
+
AAAAAFAADDAA1BD11BFGGGGHHCGGGGCFHHHHFGCFHHFGFGC/FFAEGHHFHHHGHHHHHFDFHFE/BEFHGEGFEGHGHGBBFFB2GH1B1G>B>C1BGHGEHGFGHB</<EEBFFHFFGGH2FDFGFD1B</<>CFFG//?
@M02034:409:000000000-BFKT7:1:1103:5667:21998 1:N:0:32
AAAGTCGAGGTGCCTAAAGTGGCAACCCAGACTAATAATAATGTTGGGGGTGTAGAGCTTGCTGTAGCCGCATG
+
CDDDCFBCCBBCGGGGGGGGGGGHHHHGGHHGHF3DDGH555DDFHA220AA0AF555A33BD5D5@53>E>EE
@M02034:409:000000000-BFKT7:1:1103:25349:21999 1:N:0:32
AAAGTCGAGGTGCCTAAAGTGGCAACCCAGACTGATAGGACGGTTGGTGGTGTAGAGCTTCCTGTAGCCGCATGGCGTTCGTACTTAAATATGGAACTAACCATTCCAATTTTCGCTGTCTCTTATACACATCTCCGAGCCCACGAGACC
+
CCCCCFCCCCBCGGGGGGGGGGGHHHHGGHHGHHHHHHHHHGGGGGGGGGEFHHHFHHHHHHHHHHHHHGGGGGHGGGGGGFGHHHHHHHHHHHGFHHHHHHHHHHGHHHHHHFGGGGGHHHHHHHHHFHFHHHFHEBGBCGHGGGGGGG
@M02034:409:000000000-BFKT7:1:1103:20430:22003 1:N:0:32
AAAGTCGAGGTGCCTAAAGTGGCAACCCAGACTAATAATCAGGTTGGTGGTGTAGAGCTTCCTGTAGCCGCATGGCGTTCGTACTTAAATATGGAACTAACCATTCCAATTTTCGCTGTCTCTTATACACATCTCCGA
+
BBABBFABBB2AFGFFGGGEGGGHFHGGGHHGFHHGHHHHHGHDFGGEFG?FGFHFHHHGHHBGFGHHHGFFGGGHGFGGFEBCHHBFGHHHGHGFGHHGFHEHDGHFFHHHHGGGGGEHHFHGHGHGBGBFHHHF/>
@M02034:409:000000000-BFKT7:1:1103:22324:22003 1:N:0:32
AAAGTCGAGGTGCCTAAAGTGGCAACCCAGACTGTGTGTACGGTTGGTGGTGTAGAGCTTCCTGTAGCCGCATGGCGTTCGTACTTAAATATGGAACTAACCATTCCAATTTTCGCTGTCTCTTATACACATCTCCGAGCCCACGAGACC
+
BABBBFBBBBBBGGGFGGGGGGGHHHHGGHHGHHHHFGHHHHGHGGGGFGEFHFHFGHHHHHHHHGHHGGGGGGHHFEGGEFGHHHFHGHHHHHFHFHGGHHFHHHEFHHHHHHGGGGFFHHHHGHFHFHEHHHGFDBDCCGHGGGGGGG
@M02034:409:000000000-BFKT7:1:1103:10049:22005 1:N:0:32
AAAGTCGAGGTGCCTAAAGTGGCAACCCAGACTCCGCAGAATGATGGTGGTGTAGAGCTTCCTGTAGCCGCATGGCGTTCGTACTTAAATATGGAACTAACCATTCCAATTTTCGCTGTCTCTTATACACATCTCCGAGCCCACGAGACC
+
CCCCAFCCCCCCGGGGGGGGGGGGHHHGGHHGHHHGGGFEGGH3GGHGGG1FGGHDGHHHHHHHHGFGHGEEEGGHGEGGGEHHHHHGHHGHGHFFGHHHHHGHHHHFHHHHHHGGGGEGHFHFFHGHBGBGHGHFDBCCCFHEDCF?AF
@M02034:409:000000000-BFKT7:1:1103:11077:22008 1:N:0:32
AAAGTCGAGGTGCCTAAAGTGGCAACCCAGACTAATACGCAGGTTGGTGGTGTAGAGCTTCCTGTAGCCGCATGGCGTTCGTACTTAAATATGGAACTAACCATTCCAATTTTCGCTGTCTCTTATACACATCTCCGAGCCCACGAGACC
+
A?AAAFABBDABFGGGGGGGGGGHHHHGGHHGHCGHGGHGEGGHHHGGGGGGHHHFGHHHHHHHGFFHHGG?EEHHGGGGGGHHGHBGHHHHHHGHHGHGEHFFFHHHGHHHHEGGGGGGHFHHGGFGHHFGHHHFGG/BDEGGGDGGDF
@M02034:409:000000000-BFKT7:1:1103:24165:22012 1:N:0:32
AAAGTCGAGGTGCCTAAAGTGGCAACCCAGACTAATCAGAAGGTTGGTGGTGTAGAGCTTCCTGTAGCCGCATGGCGTTCGTACTTAAATATGGAACTAACCATTCCAATTTTCGCTGTCTCTTATACACATCTCCGAGCCCACGAGACC
+
AABBBFBABCCCGGGGGGGGGGGHHHHGGHHFHHHGBFHHHFCGFGGEFF1FFDGDGHHHHFHHFGFFFEAFDEFAEGGEFEGGHGHHHHFFGFHHGGHGHHGHHHHHGHHHH4EEAFGFHDFHGHGDFFDHFFGFFDCGGGHGGC/AE=
@M02034:409:000000000-BFKT7:1:1103:4014:22013 1:N:0:32
AAAGTCGAGGTGCCTAAAGTGGCAACCCAGACTAAGCATGATGTTGGTGGTGTAGAGCTTCCTGTAGCCGCATGGCGTTCGTACTTAAATATGGAACTAACCATTCCAATTTTCGCTGTCTCTTATACACATCTCCGAGCCCACGAGACC
+
AAAABFBBBBABGGGGEFFDEGFGGDHGGHHCGHHHGHHHGHHGHHGFFEEFGFHAFGHHHHHFFFHGGF0EEFHGFGGFEEGGFHFFFGDGGHEFGFGFHFHHHHGHHGGHHBEEFGGEHFHHFHFGFE2HCGBBC?D<DCGFCCG?/?
@M02034:409:000000000-BFKT7:1:1103:14022:22018 1:N:0:32
AAAGTCGAGGTGCCTAAAGTGGCAACCCAGACTAAGAATCAGGTTGGTGGTGTAGAGCTTCCTGTAGCCGCATGGCGTTCGTACTTAAATATGGAACTAACCATTCCAATTTTCGCTGTCTCTTATACACATCTCCGAGCCCACGAGAC
+
CBBCCFBCCCBCGGGGGGGGGGGHHHHGGHHGHFH3GGE55BGHHHGFFGEFHHHGHHHHHHHHHHHHGGGGGGHHGGGGGFGHHHHHHHHHHHFHHHHHHHFGHHHHHHHHHHGGGGFFHHHHHHGHHGHHHGFHGCGGGGHGGFGGG
@M02034:409:000000000-BFKT7:1:1103:20154:22019 1:N:0:32
AAAGTCGAGGTGCCTAAAGTGGCAACCCAGACT
+
BBBBBFBBBBABGGG5FGGGGGFHGHHGAGGGH
@M02034:409:000000000-BFKT7:1:1103:11081:22025 1:N:0:32
AAAGTCGAGGTGCCTAAAGTGGCAACCCAGACTAATACGCAGGTTGGTGGTGTAGAGCTTCCTGTAGCCGCATGGCGTTCGTACTTAAATATGGAACTAACCATTCCAATTTTCGCTGTCTCTTATACACATCTCCGAGCCCACGAGACC
+
CCCCCFCCCCABGGGGGGGGGGGGHHHGDGHGHGHHHGFEEFGGHHGEFGEFHHHFHHHHHHHHHHHHHGGGGGHHGGGGGGHHHHHHHHHHHHFHHHHHHHHHGHGHHHHHHHGGGGGHHHHHHHHHHHFHHHHHGCGBFGHGGFGGGE
@M02034:409:000000000-BFKT7:1:1103:20026:22042 1:N:0:32
AAAGTCGAGGTGCCTAAAGTGGCAACCCAGACTTCGAGGGAGGTTGGTGGTGTAGAGCTTCCTGTAGCCGCATGGCGTTCGTACTTAAATATGGAACTAACCATTCCAATTTTCGCTGTCTCTTATACACATCTCCGAGCCCACGAGACC
+
CCCCCFCCCCCBGGGGGGFFGGGHHHHGGHHGHHHGHHGGGGGFHHGGGGEFHHHFGHGHHHHHHHHHHGGGGGHHGEGGGGHHHHHHHHHHHHGFFHGFGHGHHHHHHHHHHHGGGGGHHHHHHHGHGHGHHHHHE@F@DGHGGGGGFC
@M02034:409:000000000-BFKT7:1:1103:22340:22044 1:N:0:32
AAAGTCGAGGTGCCTAAAGTGGCAACCCAGACTCCTGGTACTGTTGGTGGTGTAGAGCTTCCTGTAGCCGCATGGCGTTCGTACTTAAATATGGAACTAACCATTCCAATTTTCGCTGTCTCTTATACACATCTCCGAGCCCACGAGACC
+
DCCDCFCCCCBCGGGGGGGGGGGHHHHGGHHGHHFHHHHHFFGGFHHGEGGEFBGAFGFFGHGHGGGFGEG?EFF1FE?FEEEEFGH3FGHHFH33EGHFB13FGFHDBGFHF?E/EDEFHFHFFDGFFFHFHHHFGCCD/FC/BDG?AF
@M02034:409:000000000-BFKT7:1:1103:27411:22045 1:N:0:32
AAAGTCGAGGTGCCTAAAGTGGCAACCCAGACTATTAAGAATGTTGGTGGTGTAGAGCTTCCTGTAGCCGCATGGCGTTCGTACTTAAATATGGAACTAACCATTCCAATTTTCGCTGTCTCTTATACACATCTCCGAGCCCACGGACCA
+
B@?AAFBABBAAGGGGGGGFGFGFGHGDEEGFGFFFCGAGAB5AA52EFAAFAGG5DGFFGHHGGEFFGAEGGGHHGGCGGFHFEHHBFGF@EF3@GFHHHHFBGHGH4BFFGHGGGG?3GGHHEHFD4FBGBGFBE?GDGGEECGGGG?
@M02034:409:000000000-BFKT7:1:1103:26627:22046 1:N:0:32
AAAGTCGAGGTGCCTAAAGTGGCAACCCAGACTGATAATAATGTTGGTGGTGTAGAGCTTCCTGTAGCCGCATGGCGTTCGTACTTAAATATGGAACTAACCATTCCAATTTTCGCTGTCTCTTATACACATCTCCGAGCCCACGAGACC
+
BCBCCFCCBCABGGGFGGGGGGFFHHHGGGGGHGBGHHHGHHHHHHHGGGGFGHHGGHHHHHHHGFHGHEGCEGHHGGGGFFGHHGGFHHHHHHFGHHHHHHHHHHGHHHHHHGGGGGGHHHHHHHHHFHEHHHFHFBFGGGEGGGGGGE
@M02034:409:000000000-BFKT7:1:1103:19679:22047 1:N:0:32
AAAGTCGAGGTGCCTAAAGTGGCAACCCAGACTGGTCCGTGTGTTGGTGGTGTAGAGCTTCCTGTAGCCGCATGGCGTTCGTACTTAAATATGGAACTAACCATTCCAATTTTCGCTGTCTCTTATACACATCTCCGAGCCCACGAGACC
+
BACCBFBBCCBBGGGGGFGGGGGHHHHGGHHGHHHHHHGFFHHCHGGEFGEFEFGDGHGHFHHHGFHHHGGEFGHHGECGFEF1FHHHHHHHHHGFFHFFFHGGHHHHHHHHHHGGGGGHGHHHHHGHHEFHHHHED/@CGGHGF<@ADC
@M02034:409:000000000-BFKT7:1:1103:4538:22054 1:N:0:32
AAAGTCGAGGTGCCTAAAGTGGCAACCCAGACTGGGGCGCATGTTGGTGGTGTAGAGCTTCCTGTAGCCGCATGGCGTTCGTACTTAAATATGGAACTAACCATTCCAATTTTCGCTGTCTCTTATACACATCTCCGAGCCCACGAGAC
+
BAABBFA?DBBBGGGGGGGGGGGGHHHGGHAGHFEEGGEEGEGHFHEA1EEFGGH5EHHCEGFGFGHGHGGGGGFAEEEGF/FFGHHGHHHFFG3EHHHHFH3FGGEFHHHBHHGGGGAGFHHHHFFH@FFGHHFGF//<CGCGGG?DG
@M02034:409:000000000-BFKT7:1:1103:12508:22054 1:N:0:32
AAAGTCGAGGTGCCTAAAGTGGCAACCCAGA
+
A?AAADA1ADAAFGGGGCGGGDCBAFEE0FG
@M02034:409:000000000-BFKT7:1:1103:15179:22059 1:N:0:32
AAAGTCGAGGTGCCTAAAGTGGCAACCCAGACTAATCCTCGGGTTGGTGGTGTAGAGCTTCCTGTAGCCGCATGGCGTTCGTACTTAAATATGGAACTAACCATTCCAATTTTCGCTGTCTCTTATACACATCTCCGAGCCCACGAGACC
+
BBABBFBBBBAAGGGGGGGGGGFGHHHGGHHGHHHHHHHHGGGFFGGEFFEFGHFGGHHHHHHHHHHHHGGGGGHHGGGGGGGHGHHGHHHHHHGGGHHHHHHHHHGHHHHHHHGGGGFHHGHHHHHHFBGHHHEHG@FFGGHGGGGGGG
@M02034:409:000000000-BFKT7:1:1103:11807:22062 1:N:0:32
AAAGTCGAGGTGCCTAAAGTGGCAACCCAGACTTCGCGTTCGGTTGGTGGTGTAGAGCTTCCTGTAGCCGCATGGCGTTCGTACTTAAATATGGAACTAACCATTCCAATTTTCGCTGTCTCTTATACACATCTCCGAGCCCACGAGACC
+
AABBBFABBBABBGGGGGGGGF2BEGHEFHFFHDGCEEEEGGGFGEGGGGEFHHHBGHHHHHHFGGGFHEEGFGHHGEGGEFEEFGHGHHHHHHGGHHHHHHHHHHHHHHHHHHGGGGDBGHHHGHHH2FDGCFFGD@C?CFEECDGGGE
@M02034:409:000000000-BFKT7:1:1103:19674:22065 1:N:0:32
AAAGTCGAGGTGCCTAAAGTGGCAACCCAGACTGGTCCGTGTGTTGGTGGTGTAGAGCTTCCTGTAGCCGCATGGCGTTCGTACTTAAATATGGAACTAACCATTCCAATTTTCGCTGTCTCTTATACACATCTCCGAGCCCACGAGACC
+
CCCCCFCCCCABGGGGGGGGGGGHHHHGGHHGHHHHHHGFFHHHHHHEGGGGHHHHHHHHHHHHHHHHHGGGGGHHGGGGGGHHHHHHHHHHHHHHHHHHHHHHHHHFGGHHHHGGGGGHHHHHHHHHHHGHHGFHGDGGGGHGGGGGGG
@M02034:409:000000000-BFKT7:1:1103:19136:22068 1:N:0:32
AAAGTCGAGGTGCCTAAAGTGGCAACCCAGACTAAGAATCAGGTTGGTGGTGTAGAGCTTCCTGTAGCCGCATGGCGTTCGTACTTAAATATGGAACTAACCATTCCAATTTTCGCTGTCTCTTATACACATCTCCGAGCCCACGAGACC
+
BBCCBFBCCCBCGGGGGGGGGGGHHHHGGHHGHHHHHHHHHHHHHHGGGGEFHHHGHHHHHHHHHHHHHGGGGGHHGGGGGFFHHHHHHHGHHHHFHHHHHHHHHHGHHHHHHHGFGGGGHGHHGHHHHHGHHHHGGCCGGGHGGGGGGG
@M02034:409:000000000-BFKT7:1:1103:9366:22072 1:N:0:32
AAAGTCGAGGTGCCTAAAGTGGCAACCCAGACTAATAATAATGTTGGTGGTGTAGAGCTTCCTGTAGCCGCATGGCGTTCGTACTTAAATATGGAACTAACCATTCCAATTTTCGCTGTCTCTTATACACATCTCCTAGCCCACGCGACC
+
>AAAAFAADD>4GGGGFGCFGGGHHHHEGGGGHHHGHCGGBGHD5FH2F?EGHBGFFFFFHFDGDBGGFGG?FEHAEGEF1EEEGHFFEDGBHFB3CGBBFH3GHDHFHHHHHHGGGG/3FFGBBBGEFGDGHHHG3B3FGFAF//><@>
@M02034:409:000000000-BFKT7:1:1103:8965:22075 1:N:0:32
AAAGTCGAGGTGCCTAAAGTGGCAACCCAGACTGGTGGGGGTGTTGGTGGTGTAGAGCTTCCTGTAGCCGCATGGCGTTCGTACTTAAATATGGAACTAACCATTCCAATTTTCGCTGTCTCTTATACAC
+
BAB@ADAA32AAFGCGGGGFDGGHHFHGGGHGHHEHHGE2EEEAEAFAEE1FFGFGFGHGGGHHFGHFHGGGG?HHGGGGFFFHHHHFHGFGFFFFFFF3EA3FBHBDFDFGHFFGGD?D2HDF@2@22<
@M02034:409:000000000-BFKT7:1:1103:8986:22075 1:N:0:32
AAAGTCGAGTTGCCTAACGTGGCAACCCAGACTGGTGGG
+
AAAAA3>AA1>BBGFGG1EGGCEGGHGGF00FGG0BA0A
@M02034:409:000000000-BFKT7:1:1103:9353:22086 1:N:0:32
AAAGTCGAGGTGCCTAAAGTGGCAACCCAGACTAATAATAATGTTGGTGGTGTAGAGCTTCCTGTAGCCGCATGGCGTTCGTACTTAAATATGGAACTAACCATTCCAATTTTCGCTGTCTCTTATACACATCTCCGAGCCCACGAGACC
+
BBBCBFCABBABGGGGGGGFGGGHHHHGGHHGHHHHHHHHHFGFGHHGGGEFHHHDFHHHHHHHHHHHHGGGGGHGGGGGGGHHHHHGHHHHHHGHHHGHHHFHHHGHHHHHHHGGGGGHHHHHHHGHFHHHHHHHG?DCGGHGGGGGGE
@M02034:409:000000000-BFKT7:1:1103:9940:22087 1:N:0:32
AAAGTCGAGGTGCCTAAAGTGGCAACCCAGACTAATGATCAGGTTGGTGGTGTAGAGCTTCCTGTAGCCGCATGGCGTTCGTACTTAAATATGGAACTAACCATTCCAATTTTCGCTGTCTCTTATACACATCTCCGAGCCCACGAGACC
+
BBCCBFCBCCBCGGGGGGGFGGGHHHHGGHHGHHHHHHHHHHHHHHGFFGEFHHHGHHHHGHHHHHHHHGGGGGHHGFGGGGHHHHHGHHHHHHHFHHHFHHGHHHGHHHHHHHGGGGGHHHHHHHHHFHGHGGGGF@DGGGHGGAFGGG
@M02034:409:000000000-BFKT7:1:1103:8979:22092 1:N:0:32
AAAGTCGAGGTGCCTAAAGTGGCAACCCAGACTGGTGGGGGTGTTGGTGGTGTAGAGCTTCCTGTAGCCGCATGGCGTTCGTACTTAAATATGGAACTAACCATTCCAATTTTCGCTGTCTCTTATACACATCTCCGAGCCCACGAGACC
+
CCBCCFBCCCCCGGGFFGGGGGGHHHHGGGGGHHHGHGGGGGGGGHHGGGGGHHHGGHHHHHHHHHHHHGGGGGHHGGGGGGGHHHFGHHHHHHGHHHGGHHGHHHFHHHHHHHGGGGGHHHHHHHGHHHHHHHGHGCCDGGHGGGGGGE
@M02034:409:000000000-BFKT7:1:1103:18091:22098 1:N:0:32
AAAGTCGAGGTGCCTAAAGTGGCAACCCAGACTAGGGAGGGGGTTGGTGGTGTAGAGCTTCCTGTAGCCGCATGGCGTTCGTACTTAAATATGGAACTAACCATTCCAATTTTCGCTGTCTTTATACACATCTCCGAGCCCACGAGACCA
+
CCCCCFCCCCCCGGGGGGGGGGGHHHHGGHHGHHHHHHEGFGGEEEEFGG?FGHH5GHHHGHHHHGHGHGGGGGHHGFGGEFFFFHHHHHFHHHBFHHHHHHHHHHHHHHHHHHGGGGGGHHHGHHGHHHHHGHHGCFCAFGGGGGGGG<
@M02034:409:000000000-BFKT7:1:1103:15917:22100 1:N:0:32
AAAGTCGAGGTGCCTAAAGTGGCAACCCAGACTCGGGGGGGGGTTGGTGGTGTAGAGCTTCCTGTAGCCGCATGGCGTTCGTACTTAAATATGGAACTAACCATTCCAATTTTCGCTGTCTCTTATACACATCTCCGAGCCCACGAGACC
+
BBCCAFABCCBCGGGGGGGGGGGHHHHGGHHGHFGGCFG/?DF@DFFDFFFFEFFFFFFFFFFFFFFFFFFFFFFFFFFFFFFFFFFFFFFFFFFFFFFFFFFFFFFFFFFFFFFFFFFFFFFFFFFFFFFFFFFFD>DFFFFFFFFFFE
@M02034:409:000000000-BFKT7:1:1103:21259:22104 1:N:0:32
AAAGTCGAGGTGCCTAAAGTGGCAACCCAGACTAGGAAGGATGTTGGTGGTGTAGAGCTTCCTGTAGCCGCATGGCGTTCGTACTTAAATATGGAACTAACCATTCCAATTTTCGCTGTCTCTTATACACATCTCCGAGCCCACGAGACC
+
BBBBBFABBBBBGGGGEGGFGGGHHHHGGHHGHHHHGHHGGGGHHHHGEGGGGFHFGHHHHHHHHHHGHGGGGGHFGGGGGGHHHHHHHHHHHHFFFHHHHHGHHHHHHHHHHHGGGGGGHGHHHFHHHFHHHHFGG@DGGGHGGGGGGG
@M02034:409:000000000-BFKT7:1:1103:16370:22118 1:N:0:32
AAAGTCGAGGTGCCTAAAGTGGCAACCCAGACTAGGGGTGTTGTTGGTGGTGTAGAGCTTCCTGTAGCCGCATGGCGTTCGTACTTAAATATGGAACTAACCATTCCAATTTTCGCTGTCTCTTATACACATCTCCGAGCCCACGAGACC
+
ABCCBFCCCCABGGGGGGGFGGGHFHCGEGHGFHHHHGAEEFHHHHHFGGEFHHHBGHHHHHHHHHHHHGGGGGHHGEGGFFGHHHHHHHHHHHFHHHHHHHHHHHHHHHHHHHGGGGGFHGHHHHHHFFHHHHFGG@FGGGHGGGGGGG
@M02034:409:000000000-BFKT7:1:1103:20623:22119 1:N:0:32
AAAGTCGAGGTGCCTAAAGTGGCAACCCAGACTCCGCATAAGGTTGGTGGTGTAGAGCTTCCTGTAGCCGCATGGCGTTCGTACTTAAATATGGAACTAACCATTCCAATTTTCGCTGTCTCTTATACACATCTCCGAGCCCACGAGACC
+
BCBBBFCCCCABGGGGGGGGGGFFGHHGGHHGHHHGGGGGHGHFGHCEFGGGHFH5GHHHHHHHHHHHHGGGGGHHGGGGGGHHHHHHHHHHHHGFHHHHHHHHHHHHHHHHHHGGGGGHHHHHHHHHHHHHHGFHGCGGGGHGGGGGGG
@M02034:409:000000000-BFKT7:1:1103:8827:22125 1:N:0:32
AAAGTCGAGGTGCCTAAAGTGGCAACCCAGACTATGTCTGGTGTTGGTGGTGTAGAGCTTCCTGTAGCCGCATGGCGTTCGTACTTAAATATGGAACTAACCATTCCAATTTTCGCTGTCTCTTATACACATCTCCGAGCCCACGAGACC
+
BBBBBFBBBBBBGGGGGGFFFGFCGHHGGHHGGHHHGHHHHHHGGHHEFGEGGFHGHHHHHHHHGFHHHGGGGGHHGGGGGGHHGHHGHHGHHHFFHHGGHHGHHGGHHHHHHHGGGGGGHHHHHHHGGGFHHHFGGCFCGGHGGGGGGG
@M02034:409:000000000-BFKT7:1:1103:13108:22128 1:N:0:32
AAAGTCGAGGTGCCTAAAGTGGCAACCCAGACTCATAATAATGTTGGTGGTGTAGAGCTTCCTGTAGCCGCATGGCGTTCGTACTTAAATATGGAACTAACCATTCCAATTTTCGCTGTCTCTTATACACATCTCCGAGCCCACGAGACC
+
AABBAFBBBDBBGGGGFGGFGGFHHHGGGHHGHHHHHHHHFFGFFHHEEEEGGHHGHGHHGHHHHHHHHGGGGGHHGGGGGGGHHHHHHHHHHHHHHFGHGGFGHHGHGGHHHHGGGGGHHHHHHHHHGHGHGHDGGCCCGGGGGGGGGG
@M02034:409:000000000-BFKT7:1:1103:22989:22131 1:N:0:32
AAAGTCGAGGTGCCTAAAGTGGCAACCCAGACTATGCAGAAGGTTGGTGGTGTAGAGCTTCCTGTAGCCGCATGGCGTTCGTACTTAAATATGGAACTAACCATTCCAATTTTCGCTGTCTCTTATACACATCTCCGAGCCCACGAGACC
+
BBBBBFAADBBBGGGGEGGGGGGHHHHGFHHGHHHHHHH53BFGGHEEFEGGHGHFGFHHHHHHHFHHHGGEEFHFEGGGFEGHHHHHHGHHHH3DGHHHHHHGHHGEBFHHHHGGGE?FHFGHFHFFDFHHHHGFD@@FGGEGGCGDGG
@M02034:409:000000000-BFKT7:1:1103:13997:22132 1:N:0:32
AAAGTCGAGGTGCCTAAAGTGGCAACCCAGACTTATAATACTGTTGGTGGTGTAGAGCTTCCTGTAGCCGCATGGCGTTCGTACTTAAATATGGAACTAACCATTCCAATTTTCGCTGTCCTTATACACATCTCCGAGCCCACGAGACCA
+
CCCCCFBCCCABGGGGGGGGGGGHHHHGGH2FHHFFGGGDFFGHFGGEAEFFAAG5BFDEGGHHGFFEDEGEEFF1EEEEFE2FGHHGFHHDFF33GBHH3B3F?FG4DGEHFBEFGE<FGHHFGGHHHE2F?GHG/CGGGHECCG?DFF
@M02034:409:000000000-BFKT7:1:1103:23486:22134 1:N:0:32
AAAGTCGAGGTGCCTAAAGTGGCAACCCAGACTAAGGATGGTGTTGGTGGTGTAGAGCTTCCTGTAGCCGCATGGCGTTCGTACTTAAATATGGAACTAACCCTTCCAATTTTCGCTGTCTCTTATACACATCTCCG
+
AA11>BA11@AACGGFG1GGGGFGHHGGGHGGC1GHHFGF/FD/EHHGGGEEHGH2FHHHHFHHGFGHHGGGAEAFEEGGFFGHHHF1GHFHHH1BBGFEHH/BFGHG2BGGHBE?//?EGFHHDGBFF11BFBD1B
@M02034:409:000000000-BFKT7:1:1103:26620:22134 1:N:0:32
AAAGTCGAGGTGCCTAAAGTGGCAACCCAGACTGGGGTGGGTGTTGGTGGTGTAGAGCTTCCTGTAGCCGCATGGCGTTCGTACTTAAATATGGAACTAACCATTCCAATTTTCGCTGTCTCTTATACACATCTCCGAGCCCACGAGACC
+
AAAABFABDDAAGFFGGGG6GGGHHHHGCE2FCBEC2AAEA1EEEFC1AE1FGHHHHHHHGCHHFFHHFGCFEGHHG1>FF12GGHBDGHEGHHB3GHHHF03CBGH4FHHHHFFGG/CDHFFHHHEFFG2CGGGFG<<CG/FA@-CGDE
@M02034:409:000000000-BFKT7:1:1103:13123:22138 1:N:0:32
AAAGTCGAGGTGCCTAAAGTGGCAACCCAGACTCATAATAATGTTGGTGGTGTAGAGCTTCCTGTAGCCGCATGGCGTTCGTACTTAAATATGGAACTAACCATTCCAATTTTCGCTGTCTCTTATACACATCTCCGAGCCCACGAGACC
+
A3AABFAABBAAFGGGGGGGGCFGFEGE2FHEFHHFHHFFHHFGHHGBFF2FGGFAGFHHHEHGFHHFHGAEEEHGE?EFFEBFGFGEGHFGGHBGFHHGHHFFHHHGGHFHHHGGGGFGFFGH4GBDGGFGGGHBC?DGGGHGG?DDGF
@M02034:409:000000000-BFKT7:1:1103:27350:22139 1:N:0:32
AAAGTCGAGGTGCCTAAAGTGGCAACCCAGACTTCGTCGCAGGTTGGTGGTGTAGAGCTTCCTGTAGCCGCATGGCGTTCGTACTTAAATATGGAACTAACCATTCCAATTTTCGCTGTCTCTTATACACATCTCCGAGCCCACGAGAC
+
CBCCCFBACCCCGGGFGGGGGGGGHHHGGHHGH55B2AA222ABGHGGGGGGHHHBGHHHHHHHHGHGHGGEEGHGGGGGGGHHHHFHGGHHHH3?GHHFHFDGHHHGFGHHHHGGGGGHHHHHGHHHGHHHHHHFG@@CDGHGGGGGD
@M02034:409:000000000-BFKT7:1:1103:23467:22140 1:N:0:32
AAAGTCGAGGTGCCTAAAGTGGCAACCCAGACTAAGGATGGTGTTGGTGGTGTAGAGCTTCCTGTAGCCGCATGGCGTTCGTACTTAAATATGGAACTAACCATTCCAATTTTCGCTGTCTCTTATACACATCTCCGAGCCCACGAGACC
+
BBBBBFBABBABGGGGGGGGGGEHHHHGGHHGHHHHHHHHGHHHEHGEFGGFHHHGGHHHHHHHHHHHHGGFGGHHGGGGGFHHHHHHHHHHHHGFHHEFHHFHGHHHHHHHHHGGGGGHGHHHFHFGFGFFHHFFFDGCGGHGGGGGGE
@M02034:409:000000000-BFKT7:1:1103:7726:22144 1:N:0:32
AAAGTCGAGGTGCCTAAAGTGGCAACCCAGACTACGAATCATGTTGGTGGTGTAGAGCTTCCTGTAGCCGCATGGCGTTCGTACTTAAATATGGAACTAACCATTCCAATTTTCGCTGTCTCTTATACACATCTCCGAGCCCACGAGACC
+
BBCCCFCCCCABGGGGGGGFGGGHHHHGGHHGCGHGGHHGHHHHHHHEGGFGHHHGGHHHHHHGHHHHHGEEGGHHGGGGGGHHHHGFHHHHHHGHHHHHHHHHHHHGHHHHHHGGGGGHHHHHHHHHHHGHHHGHGCGGGGGGGGGGGF
@M02034:409:000000000-BFKT7:1:1103:16900:22148 1:N:0:32
AAAGTCGAGGTGCCTAAAGTGGCAACCCAGACTAAGACTAATGTTGGTGGTGTAGAGCTTCCTGTAGCCGCATGGCGTTCGTACTTAAATATGGAACTAACCATTCCAATTTTCGCTGTCTCTTATACACATCTCCGAGCCCACGAGACC
+
BCCCCFCCCDCCGGGGGGGGGGGHHHHGGHHGHHHHHHHHHGHHHHHGGGGGHHHFGHHHHHHHHHHHHGGGGGHHGFGGGFHHHHHHHHHHHHHHHHHHHHHHHHHHHHHHHHGGGGGHHHHHGHHHHGHHHHHHGCFGGGHGGGGGGE
@M02034:409:000000000-BFKT7:1:1103:14421:22153 1:N:0:32
AAAGTCGAGGTGCCTAAAGTGGCAACCCAGACTCATACGAAGGTTGGTGGTGTAGAGCTTCCTGTAGCCGCATGGCGTTCGTACTTAGATATGGAACTAACCATTCCAATTTTCGCTGTCTCTTATACACATCTCCGAGCCCACGAGAC
+
A@AAAFBBB2>AGGGFGGGGBGDHHHHGGHHGHFHHFHH22EEFFGG?AEEF1FGDGGFHFHHHH5BDFFFEFEHACEEGEEEGGHFGHHFFHGBB33DCBE3BF?DFGGFGHE@/EEAGEEFDBDBG3G2FGGBFFCCGF/CFDCFDG
@M02034:409:000000000-BFKT7:1:1103:3623:22157 1:N:0:32
AAAGTCGAGGTGCCTAAAGTGGCAACCCAGACTCTGTAGT
+
BBABBFBBBBAAFGGFFGGGGGEBCBFEGGA2G33D5555
@M02034:409:000000000-BFKT7:1:1103:6390:22162 1:N:0:32
AAAGTCGAGGTGCCTAAAGTGGCAACCCAGACTGCTACTGCGGTTGGTGGTGTAGAGCTTCCTGTAGCCGCATGGCGTTCGTACTTAAATATGGAACTAACCATTCCAATTTTCGCTGCTCTTATACACATCTCCGAGCCCACGAGACCA
+
ABABAFABDBABEGGGGGGGGGEBFHGEGCFGFHHGHHGHBEEEFGGEFD1FGHFDFHHHHHHFHHHGBE>EEFHHEEFEEEFHHHFFHHFHGHGGHHGFGHHHHHEHHHGHHHGGGGEHHHGGHGDFFHGFHHGEDGGCGEFDFGGDGF
@M02034:409:000000000-BFKT7:1:1103:14401:22162 1:N:0:32
AAAGTCGAGGTGCCTAAAGTGGCAACCCAGACTCATACGAAGGTTGGTGGTGTAGAGCTTCCTGTAGCCGCATGGCGTTCGTACTTAGATATGGAACTAACCATTCCAATTTTCGCTGTCTCTTATACACATCTCCGAGCCCACGAGACC
+
BBBBBFBBBBABGGGGGGGFGGGHHHHFGHHGGHHHHHGEGGGFFHGGGGEFGHHEGHHHHHHHHHGHHGGGGGHHGGGGGFGGHHFHHHHHHHHGHHHHHHHHHHGHHHHHHHGGGGGHHHHHHHHHHHFHHFFFFCGGGGHGGGGGGG
@M02034:409:000000000-BFKT7:1:1103:8659:22166 1:N:0:32
AAAGTCGAGGTGCCTAAAGTGGCAACCCAGACTGGGTATTCGGTTGGTGGTGTAGAGCTTCCTGTAGCCGCATGGCGTTCGTACTTAAATATGGAACTAACCATTCCAATTTTCGCTGTCTCTTATACACATCTCCGAGCCCACGAGACC
+
AABBAFBCCCBCGGGGGGGGGFGHHHHGGHHGHHHG3FGGGHHFDGEECEFEA3G5BAGFFGHHHFGFGFGEEFF1EEEEEE?GGHHGGHHEEF3BGHHHE03F3FGFHHGHHGGGGG?GFHHHFHGGHHGGHHHBE@CCGGGEC@CA/F
@M02034:409:000000000-BFKT7:1:1103:7667:22171 1:N:0:32
AAAGTCGAGGTGCCTAAAGTGGCAACCCAGACTGGGCAGGGGGTTGGTGGTGTAGAGCTTCCTGTAGCCGCATGGCGTTCGTACTTAAATATGGAACTAACCATTCCAATTTTCGCTGTCTCTTATACACATCTCCGAGCCCACGAGACC
+
ABABBFBBBDABBFGFGGGGGGAFGGFEGHEFGGHFHFEEFCCEGGGEFGFGHFGFHHHHGHHHHGGHHGFFEGHGGGGGG/EHGHFFHHGHHHFFGHHGHHGHHFHFBGGHHHGGGGGHHHHHGHEHGFHHGHFHGCCCGGGGGCGGDG
@M02034:409:000000000-BFKT7:1:1103:18646:22176 1:N:0:32
AAAGTCGAGGTGCCTAAAGTGGCAACCCAGACTGGGGGTGCGGTTGGTGGTGTAGAGCTTCCTGTAGCCGCATGGCGTTCGTACTTAAATATGGAACTAACCATTCCAATTTTCGCTGTCTCTTATACACATCTCCGAGCCCACGAGACC
+
BABBBFAADD>AGGGGGGGFGGCFFHHGGHHGFHH2E22AAEEEGGGEAFEEGGHDGHHHHHHGHHHHGGGGFGHHGGGGGGBEGHGGHHHHHGBFHHHHHGBGHHHDHHGHHHGGGDEBGDHHGHHHGHHHGHDGGCCCGGHGGD<DGG
@M02034:409:000000000-BFKT7:1:1103:5253:22180 1:N:0:32
AAAGTCGAGGTGCCTAAAGTGGCAACTCAGACTAATA
+
BCCBBFACCCCBGGGGGGGGGGGHHH4FHHHHHH355
@M02034:409:000000000-BFKT7:1:1103:8402:22190 1:N:0:32
AAAGTCGAGGTGCCTAAAGTGGCAACCCAGACTGTGAGTCAGGTTGGTGGTGGAGAGCCTCCTGTAGCCGCATGGCGTTCGTACTTAAATATGGAACTAACCATTCCAATTTTCGCTGTCTCTTATACACATCTCCGAGCCCACGAGACC
+
BBBBBFAABBBBGGGGGFGGGFGHHHHEDEFFHHGB5FGD5DFGGFEECDE111B31FF32ABBB5FEDEE@EF11EE?E?F2?FHFGFHHBBF33EFFC3?3BB?G4BGEHHFFGGD<FHHHDF3FBFGHHHHH2E><C/FAFGG?DGG
@M02034:409:000000000-BFKT7:1:1103:27749:22192 1:N:0:32
AAAGTCGAGGTGCCTAAAGTGGCAACCCAGACTAATGCTAAGGTTGGTGGTGTAGAGCTTCCTGTAGCCGCATGGCGTTCGTACTTAAATATGGAACTAACCATTCCAATTTTCGCTGTCTCTTATACACATCTCCGAGCCCACTAGACC
+
BBBBBFA3ADB4CGGGGGFDFFFHHHHGGHHGHHHHFGHHFFC5B2EFF2EFGGHFHHHGHGHHHHGHHGGEFFHHCEEGGFFHHHHFBGHHHBHHGHHGHHEGFHHBGHHHHHGGG?EG4FGHHHHHBG1BGHEHD@@?<FHE0@FBFC
@M02034:409:000000000-BFKT7:1:1103:15944:22193 1:N:0:32
AAAGTCGAGGTGCCTAAAGTGGCAACCCAGACTACGAATAAGGTTGGTGGTGTAGAGCTTCCTGTAGCCGCATGGCGTTCGTACTTAAATATGGAACTAACCATTCCAATTTTCGCTGTCTCTTATACACATCTCCGAGCCCACGAGACC
+
AABCAFBBCCABGGGBBGGFFGEHHHHGGHGGHHHGGHHGGHHFGHGEFGEFGHHGHHHHHHHGGHHHHEFEGGHGGGGGEEGHHHGGHHHHHHFFGHFEGFHHFHEHHHHHHHGGGGEHHHHHHHGHGHFHHHGGFCGCGGHGC?DDGA
@M02034:409:000000000-BFKT7:1:1103:4973:22198 1:N:0:32
AAAGTCGAGGTGCCTAAAGTGGCAACCCAGACTAATAATAATGTTGGTGGTGTAGAGCTTCCTGTAGCCGCATGGCGTTCGTACTTAAATATGGAACTAACCATTCCAATTTTCGCTGTCTCTTATACACATCTCCGAGCCCACGAGACC
+
BBBCBDAADAABGGGGGGGGGFGHHHHGGHHGHHHHBGHFGFGAFGHEEGGGGGHHHHHFHFHHHGHHHGGGGGGHCAFGGFHHHHHHHHHHHHGFHHFHGHFGGFHHHHHHHHGGGGGHHHHHGHHHGHGHHHHGDGDGCFHGGG@?DF
@M02034:409:000000000-BFKT7:1:1103:8410:22206 1:N:0:32
AAAGTCGAGGTGCCTAAAGTGGCAACCCAGACTGTGAGTCAGATTGGTGGTGTAGAGC
+
CCCCBFCCCDABGGGGGGGFGGGHHHHGGHHGHHHD5DFA5D55D3A522EAA3F5D5
@M02034:409:000000000-BFKT7:1:1103:5104:22209 1:N:0:32
AAAGTCGAGGTGCCTAAAGTGGCAACCCAGACTTGTCAGTCGGTTGGTGGTGTAGAGCTTCCTGTAGCCGCATGGCGTTCGTACTTAAATATGGAACTAACCATTCCAATTTTCGCTGTCTCTTATACACATCTCCGAGCCCACGAGACC
+
AAAAAFBABB>AFFGFGGFFGGCCE4BA2FCAAFGHHFFFGEGFGGGAFEAFAEGDFGGHHFHFFFHGHF>EEEHFEEGBEE?FGHGFHHEEGHFDFGBBFHBHHFFGHHHHHHE<FFEBFFHHGGFG?FDBFGBFC<C/BCGCC@FDD>
@M02034:409:000000000-BFKT7:1:1103:27759:22210 1:N:0:32
AAAGTCGAGGTGCCTAAAGTGGCAACCCAGACTAATGCTAAGGTTGGTGGTGTAGAGCTTCCTGTAGCCGCATGGCGTTCGTACTTAAATATGGAACTAACCATTCCAATTTTCGCTGTCTCTTATACACATCTCCG
+
AAABAFBBCCAAGFGGFFGFGGEHFGGCFGHFHGHHHHHGCGFDDGGEEGAFFFGDFDFGDGHFBAGDFEAEFEF1EBEFBBFFGGGFHHGHGHBDCGFF@FEGHEFBHGHHHHE<EEE3DFGGFFFDFFDHGD32?
@M02034:409:000000000-BFKT7:1:1103:4964:22214 1:N:0:32
AAAGTCGAGGTGCCTAAAGTGGCAACCCAGACTAATAATAATGTTGGTGGTGTAGAGCTTCCTGTAGCCGCATGGCGTTCGTACTTAAATATGGAACTAACCATTCCAATTTTCGCTGTCTCTTATACACATCTCCGAGCCCACGAGACC
+
CCCCCFBABBABGGGGGGGGGGGHHHHGGHHGHCHH5FGBGGHHHHHEFGFFFFHFFGHHHHHHHHHGHGGGGGHFGDGGGEGHHHHHHHGHHGDDGHHHFHEHHGHFFGHHHHGGGGGHHHHHHGHFGHHHHHHFGGGGG/GGGGGGGG
@M02034:409:000000000-BFKT7:1:1103:7656:22221 1:N:0:32
AAAGTCGAGGTGCCTAAAGTGGCAACCCAGACTACGAATAATGTTGGTGGTGTAGAGCTTCCTGTAGCCGCATGGCGTTCGTACTTAAATATGGAACTAACCATTCCAATTTTCGCTGTCTCTTAACACATCTCCGAGCCCACGAGACCA
+
CCCCCFCCCCABGGGGGGGGGGGHHHHGGHHGHHHGFHHGHHHHHHHGGGGGHHHHHHHHHHHHHHHHHGGGGGHHGGGGGGHHHHHFHHHHHHHHGHGGHHGHHHGHHHHHHHGGGGGGHHHHHBFHGHGHHHGGCGGCGHGGGGGGGC
@M02034:409:000000000-BFKT7:1:1103:4982:22222 1:N:0:32
AAAGTCGAGGTGCCTAAAGTGGCAACCCAGACTAATCATCATGTTGGTGGTGTAGAGCTTCCTGTAGCCGCATGGCGTTCGTACTTAAATATGGAACTAACCATTCCAATTTTCGCTGTCTCTTATACACATCTCCGAGCCCACGAGACC
+
AAABAFABBCABGGGGGGGGGGGHHHHGGHHFHHHHHGHHFGHFFHHAFEGGHFHADDHHHHHHFFHFHGGGGFGHGGGGEECGHHHHGGGHHHFDFGFHGHGGHFHFHHHGHHGGGGGHHHHHGHGDFGFHHHHFG<DCCFHEGGGGGF
@M02034:409:000000000-BFKT7:1:1103:15509:22226 1:N:0:32
AAAGTCGAGGTGCCTAAAGTGGCAACCCAGACTTGGGGGGGGGTTGGTGGTGTAGAGCTTCCTGTAGCCGCATGGCGTTCGTACTTAAATATGGAACTAACCATTCCAATTTTCGCTGTCTCTTATACACATCTCCGAGCCCACGAGACC
+
BBBBBFBBBBBBGGGGEGGFGGGFCHHGEGGEHHGHHGGGGFFBDFFDFFDFEFFFFFFFFFFFFFFFFFFFDFFFFFFFFFBEEFFFFFFFFFBFFFFFFFEBFFFFBBFFFFFFFBDFFFFFBFBFFF/BFFBFF;=AFFFFFFFFFA
@M02034:409:000000000-BFKT7:1:1103:18219:22228 1:N:0:32
AAAGTCGAGGTGCCTAAAGTGGCAACCCAGACTACGACGTCGGTTGGTGGTGTAGAGCTTCCTGTAGCCGCATGGCGTTCGTACTTAAATATGGAACTAACCATTCCAATTTTCGCTGTCTCTTATACACATCTCCGAGCCCACGAGACC
+
BBBBBFABBBABGGGGGGGGGGGHHHHGGHHGHFF2AE22B2AEGGGGGGGGHHHEGGHHHHHHHHHHGGGEEGGGGGGGGGHHHHHFGHHHHH3FGHHHHHHFGHHHGGHHHHGGGGGFHHHHGHHHHHHHHHHHG@?CGGGGGGFGGG
@M02034:409:000000000-BFKT7:1:1103:26022:22232 1:N:0:32
AAAGTCGAGGTGCCTAAAGTGGCAACCCAGACTAATAAGAATGTTGGTGGTGTAGAGCTTCCTGTAGCCGCATGGCGTTCGTACTTAAATATGGAACTAACCATTCAATTTTCGCTGTCTCTTATACACATCTCCGAGCCCACGAGACCA
+
BBBCCFCBCCBCGGGGGGGGGGFHHHHGGHHGHHHHHHHGGGHHHHHEFGEFHGGFGHHHFHHHBGHGGEGGGGHGFFGGEEGGHHHHHHHHGHFFGHHFHHGGFHHHHHHHHE?EFEGHHHHGHHFHHGHHHGGGFGGDEHGGGGGGGH
@M02034:409:000000000-BFKT7:1:1103:7336:22235 1:N:0:32
AAAGTCGAGGTGCCTAAAGTGGCAACCCAGACTCATCATAGTGTTGGTGGTGTAGAGCTTCCTGTAGCCGCATGGCGTTCGTACTTAAATATGGAACTAACCATTCCAATTTTCGCTGTCTCTTATACACATCTCCGA
+
BABBBFBBBBBBGGGGFGGGGGGHHHHGGHHGHFBGAEF5FAFG5GEEF?ECA3F5A5BB5GFHG5B5ABE0EE11>B>FEE2??GHG@GG44E33BFFG31@B34B44FEGE4>/EAEFDGG44F4B4BB?233?<<
@M02034:409:000000000-BFKT7:1:1103:25648:22238 1:N:0:32
AAAGTCGAGGTGCCTAAAGTGGCAACCCAGACTTCGTGTCATGTTGGTGGTGTAGAGCTTCCTGTAGCCGCATGGCGTTCGTACTTAAATATGGAACTAACCATTCCAATTTTCGCTGTCTCTTATACACATCTCCGAGCCCACGAGACC
+
CCCCCFBCCCBCGGGGGGGFGGGHHHHGGHGGHHHGHGHHHHHHHHHFFGEFHFHFGHHHHHHHGHHGHGGGGGHFGGGGFEGHHHHHHHHHHHFFGHHHHHFHHHGHHHHHHHGGGGGHHHHHGHHGFHHHHHHFFCGCGGGGGGGGGF
@M02034:409:000000000-BFKT7:1:1103:3971:22247 1:N:0:32
AAAGTCGAGGTGCCTAAAGTGGCAACCCAGACTACGCGGGGGGTTGGTGGTGTAGAGCTTCCTGTAGCCGCATGGCGTTCGTACTTAAATATGGAACTAACCATTCCAATTTTCGCTGTCTCTTATACACATCTCCGAGC
+
AABBADAAD@AAGGGGCGGGGGGHHHGGGHHGFGFGGGGGGGG>ACGCCDDGHHHHFHHHHHHHGHHFHDGGGGHHGDGGGGGGGGGGBFGGGGGGGGGFBFGGFFGFFGFFFFAFFFFFFFFFFFEFEFFFFBBBD--9
@M02034:409:000000000-BFKT7:1:1103:10246:22250 1:N:0:32
AAAGTCGAGTTGCCTAAAGTGGCAACCCAGACTCAGGGTCCGGTTGGTGGTGTAGAGCTTCCTGTAGCCGCATGGCGTTCGTACTTAAATATGGAACTAACCATTCCAATTTTCGCTG
+
A1AAAFA>11>BBGF1FGFDGFCE10BE0AFFFHHGB00BGEE/AA//BAA//BEDGG1FDGFB1AFG1EE/F?GGEAEE/?BCFF2@BBBD2D111E1>FF1BG2B22FGDG2>A/<
@M02034:409:000000000-BFKT7:1:1103:23226:22251 1:N:0:32
AAAGTCGAGGTGCCTAAAGTGGCAACCCAGACTTCGCCTGCGGTTGGTGGTGTAGAGCTTCCTGTAGCCGCATGGCGTTCGTACTTAAATATGGAACTAACCATTCCAATTTTCGCTGTCTCTTATACACATCTCCGAGCCCACGAGACC
+
BCCCBFCCCBBCGGGBFGGDGGFHHHHGGHHGHHHGGGGHHGGEGGGGGGEFHHHFGHHHHHHFGHHHHGGEEGHHGGGGGGFGHGGGHHGHHHGHHHHHHHHHHHHHHHHHHHGGGGGHGHHHHHHFFHHGHHGGECGCGGHGGGCGGE
@M02034:409:000000000-BFKT7:1:1103:18788:22252 1:N:0:32
AAAGTCGAGGTGCCTAAAGTGGCAACCCAGACTTCGCCGGCTGTTGGTGGTGTAGAGCTTCCTGTAGCCGCATGGCGTTCGTACTTAAATATGGAACTAACCATTCCAATTTTCGCTGTCTCTTATACACATCTCCGAGCCCACGAGACC
+
CCCCCFCCCCAAGGGGGGGGGGFHHHHGGHHGHHHFGGGGGEGHHHHGGGFGHHHFHHHHHHHHHHHHHGGGGGHHGGGGFFGHHHHHHHHHHHHHHHHHHHGHHHHGHHHHHHGGGGGGHHHHHHHHGHGHHHHGGCGGGFHE?ADGGE
@M02034:409:000000000-BFKT7:1:1103:11255:22255 1:N:0:32
AAAGTCGAGGTGCCTAAAGTGGCAACCCAGACTAATGTGCATGTTGGTGGTGTAGAGCTTCCTGTAGCCGCATGGCGTTCGTACTTAAATATGGAACTAACCATTCCAATTTTCGCTGTCTCTTATACACATCTCCGAGCCCACGAGAC
+
ABBAADA33DABGGGGGGGGGGCGFHHGGGHGHHFHG5DF5BGHHHHEFGGGHHHHHHHHHHHHGHHHHGGGGGHHGGGGGGFHHHGGHHFHHHFHGHGFHHFGHHHHFGHHHHGGGGGHGGHHBGFHFGFHHFFFGCCCGGHGGCCGD
@M02034:409:000000000-BFKT7:1:1103:27789:22258 1:N:0:32
AAAGTCGAGGTGCCTAAAGTGGCAACCCAGACTCAGGCGTCGGTTGGTGGTGTAGAGCTTCCTGTAGCCGCATGGCGTTCGTACTTAAATATGGAACTAACCATTCCAATTTTCGCTGTCTCTTATACACATCTCCGAGCCCACGAGACC
+
BABBBFBBBBABGGGBGGFGGGGHHHHGGHHGHHHHFGG2EEGEEFGFGGEGHHHGFHHHHHHHGHHHHGGEGGHHGGGGGFHHHHHHHHHHHHGHFHHHHHHHHHGHHHHHHHGGGGGHHHGHHHHHHHGHHHGGD@GGGGHGF?FGDF
@M02034:409:000000000-BFKT7:1:1103:27170:22259 1:N:0:32
AAAGTCGAGGTGCCTAAAGTGGCAACCCAGACTACTCATACTGTTGGTGGTGTAGAGCTTCCTGTAGCCGCATGGCGTTCGTACTTAAATATGGTACTAACCATTCCAATTTTCGCTGTCTCTTATACACATCTCCGAGC
+
CCCCCFBCCDBCGGGGGGGFGGGHHHHGGHHGCFGHHBGGHGHHFHFEEDGG1BG5BEGHDGF555D5FEE0EEF10?EFE?2??ED33EGHF344FFFHCC3B?DF4FGDHH4/EF<?GHHGG4FHFHFFGGHHBD//>
@M02034:409:000000000-BFKT7:1:1103:11273:22260 1:N:0:32
AAAGTCGAGGTGCCTAAAGTGGCAACCCAGACTAATGTGCATGTTGGTGGTGTAGAGCTTCCTGTAGCCGCATGGCGTTCGTACTTAAATATGGAACTAACCATTCCAATTTTCGCTGTCTCTTATACACATCTCCGAGCCCACGAGACC
+
AA?AAFAADDAAFGGG1BFAAF0FFHCAFFFAGGDGFHDGGGHDGHGABEAFAEGGGFHHHHHGHFFHHGGGGGHHGFGGGEF>GGFFGHHHHHFFFGB1FGFHFF22DGGHH2E?EGGFFHHHGHGHFF11<B>FCCGCCEHGCCGCGA
@M02034:409:000000000-BFKT7:1:1103:14222:22262 1:N:0:32
AAAGTCGAGGTGCCTAAAGTGGCAACCCAGCCGGTGCATAATCTTG
+
ABAABFBBBBABGGFGGGGGGFFEGHHGGE2F2EE223D55D5ABF
@M02034:409:000000000-BFKT7:1:1103:5593:22269 1:N:0:32
AAAGTCGAGGTGCCTAAAGTGGCAACCCAGACTGGGGGTGGGGTTGGTGGTGTAGAGCTTCCTGTAGCCGCATGGCGTTCGTACTTAAATATGGAACTAACCATTCCAATTTTCGCTGTCTCTTATACACATCTCCGAGCCCACGAGACC
+
BBBBBFBBDBBBGGGGGGGFGGGGHHHGGHFGHHGHGGEEEGFFEGGGGGEFGHHHHHGHHHHHHHGGHGGGGGHHGDGGGGFHHHHFFHGHHGGHGHGGHHHHFHHHHHHHHHGGGGGHGFHHHHGHHHBHHGGFE<@DFGHGFGGGGG
@M02034:409:000000000-BFKT7:1:1103:27186:22273 1:N:0:32
AAAGTCGAGGTGCCTAAAGTGGCAACCCAGACTACTCATACTGTTGGTGGTGTAGAGCTTCCTGTAGCCGCATGGCGTTCGTACTTAAATATGGAACTAACCATTCCAATTTTCGCTGTCTCTTATACACATCTCCGAGCCCACGAGACC
+
AAAABFBABBABGGGGGGGGGFFFGFF2FGHGHFFGFGHHFGDGHHGEGFAFHFFAGGGGHFGDGGFFGEACEEHFE?EBE??GCGEDHHFGHHFHGHHHHGFGHHGEHGHHHFEEGGFHHHHGHFGFHBGHFHDB?/<>CFEFGCGGEF
@M02034:409:000000000-BFKT7:1:1103:5574:22274 1:N:0:32
AAAGTCGAGGTGCCTAAAGTGGCAACCCAGACTGGGGGTGGGGTTGGTGGTGTAGAGCTTCCTGTAGCCGCATGGCGTTCGTACTTAAATATGGAACTAACCATTCCAATTTTCGCTGTCTCTTATACACATCTCCGAGCCCACGAGAC
+
BAAAABAADB2AFGFFEEGFGGAFGEHGGHC2GFGHGGAEGCCEEGGEFF1FGFHDHGHHHEGFFGHFFFEEGEHAEEGC>E?FGHFDGGFFHGFFBBDGFHHHHHGGBDHHHFGBE<?1FGGHDHEGFFDG1FB<A@C--<G.<@C<?
@M02034:409:000000000-BFKT7:1:1103:19660:22275 1:N:0:32
AAAGTCGAGGTGCCTAAAGTGGCAACCCAGACTCTGCCTCAGGTTGGTGGTGTAGAGCTTCCTGTAGCCGCATGGCGTTCGTACTTAAATATGGAACTAACCATTCCAATTTTCGCTGTCTCTTATACACATCTCCGAGCCCACGAGACC
+
BBBBAFBBBBBBGGGFADGBGFDG4GGEFGDAGGHHHHHCGHHGHHGGGGGGHHH5FGHHFHHHGFGHFGGGGGHHGGEEEEFGGHHHHHBFGHBGFGGHHFGGHHHFHHHHHFECEGE?FGGDGHGFDFGHHHF1C/@DCGEGC@<?DF
@M02034:409:000000000-BFKT7:1:1103:24081:22278 1:N:0:32
AAAGTCGAGGTGCCTAAAGTGGCAACCCAGACTGGTGCGAAGGTTGGTGGTGTAGAGCTTCCTGTAGCCGCATGGCGTTCGTACTTAAATATGGAACTAACCATTCCAATTTTCGCTGTCTCTTATACACATCTCCGAGCCCACGAGACC
+
BBBBBFBBBBAAGFGGGGFGFGGHHHHGGHHFHFFBFHGGGGFGHHGEFGAFGHHGHHHHHHHHHHHHHGGGGGHHGFGGGGGHHHGGHHHHHHHHFHHGGFFHHHFGHHHHHGGGGGGHHHHHHHHHHHGHHGGHGGFCGGHGGGGGDF
@M02034:409:000000000-BFKT7:1:1103:10945:22286 1:N:0:32
AAAGTCGAGGTGCCTAAAGTGGCAACCCAGACTACGTGTACTGTTGGTGGTGTAGAGCTTCCTGTAGCCGCATGGCGTTCGTACTTAAATATGGAACTAACCATTCCAATTTTCGCTGTCTCTTATACACATCTCCGAGCCCACGAGACC
+
BABBBFBBBBBBGGGGGGGFGGGHHHHGGHHDFHHGGHFHHHHGHHHEFFBFGHHGGHFHHHHFGGGGHFECFFHHEEGGGFGHHHFFFHHHHHFGGHGHHHHHHHGHHHHHHFGGGGEFFFHHFHHHHGFHFHFFF<CCDFHGG/CGGC
@M02034:409:000000000-BFKT7:1:1103:9699:22295 1:N:0:32
AAAGTCGAGGTGCCTAAAGTGGCAACCCAGACTGGGAAGGGGGTTGGTGGTGTAGAGCTTCCTGTAGCCGCATGGCGTTCGTACTTAAATATGGAACTAACCATTCCAATTTTCGCTGTCTCTTATACACATCTCCGAGCCCACGAGACC
+
BBBBBFBBBBBBGGGFFGGFFGGHHHHGGHEGHHHHHHEGGGGGGGGEFGEFHHHGHHHHHHHHHHHHHGGGGGHHGGGGGEFGHHHFHHFHHHBFFHHHHHGHHFFGBGHHHGGGGGGHHHHHGHGHHFFHGHHHGCCDGGHGGGGGGG
@M02034:409:000000000-BFKT7:1:1103:12344:22297 1:N:0:32
AAAGTCGAGGTGCCTAAAGTGGCAACCCAGACTCTTTCTTCTGTTGGTGGTGTAGAGCTTCCTGTAGCCGCATGGCGTTCGTACTTAAATATGGAACTAACCATTCCAATTTTCGCTGTCTCTTATACACATCTC
+
BBBBBFBBBBABGGGGGGGGGGGHHHCEFGGGHFHHHBGFFFFHFHCBF?FGHDF5DGEGDGHHHHBDGEG0BEFFE?EEEE?EGHHHFFHGHH3@FFHHF13B3?F?4F3GFDE/E?<B4BFB4?4?F322BGH
@M02034:409:000000000-BFKT7:1:1103:24253:22303 1:N:0:32
AAAGTCGAGGTGCCTAAAGTGGCAACCCAGACTGGGGGGGGTGTTGGTGGTGTAGAGCTTCCTGTAGCCGCATGGCGTTCGTACTTAAATATGGAACTAACCATTCCAATTTTCGCTG
+
BBBBAFABBBA?GFGBGGGGGGGGCHHGGHHFFFHGGAECDDFFFFEAEAAF9FFBBFFFFFFFBBFFFDFBFFFFFFFFFA.AABFFB9:BFBB9/BFFFF/;BFFFFFFFFFFFFD
@M02034:409:000000000-BFKT7:1:1103:13436:22309 1:N:0:32
AAAGTCGAGGTGCCTAAAGTGGCAACCCAGACTACGGGGGGGGTTGGTGGTGTAGAGCTTCCTGTAGCCGCATGGCGTTCGTACTTAAATATGGAACTAACCATTCCAATTTTCGCTGTCTCTTATACACATCTCCGAGCCCACGAGACC
+
BBBBBFBA@DAAFGGG4FDAAF2FGHFEDGFGHHGGGGCEGGB9@BBDEF.AEFF9FFFFFFFFFFFFFDBBDFFFBDBFDDBEEFFFFFFFFFBFFFFFFFFFEFFFFFFFFFBFFFDFFFFFFFFFEFFBFFFEDBBBBFFF?BBFFF
@M02034:409:000000000-BFKT7:1:1103:24855:22311 1:N:0:32
AAAGTCGAGGTGCCTAAAGTGGCAACCCAGACTGTGACGGCGGTTG
+
AABBAB>ADDABGGGGFGGGGGFHHHHGAGHGH33DDDE222EFAE
@M02034:409:000000000-BFKT7:1:1103:8231:22312 1:N:0:32
AAAGTCGAGGTGCCTAAAGTGGCAACCCAGACTCAGAAGAATGTTGGTGGTGTAGAGCTTCCTGTAGCCGCATGGCGTTCGTACTTAAATATGGAACTAACCATTCCAATTTTCGCTGTCTCTTATACACATCTCCGAGCCCACGAGACC
+
BCBBCFCCCDBCGGGGGGGGGGGHHGHGGHHGHHHHHHHHHGHGGHHECFEFAEHFFHHHGHHHGHHHHGGGGGGFFEFFFEGHHHHGHHHHHHGFHHGHHHGHHHHHHHHHHHGGGGGHHGGGFHHGGHGHHHGFEBFD?FHFGCGGGG
@M02034:409:000000000-BFKT7:1:1103:7192:22318 1:N:0:32
AAAGTCGAGGTGCCTAAAGTGGCAACCCAGACTAATGCGAAGGT
+
AA1>AFA111AA1B11BFGGEGF01GFEC00BGGFDDAAA/A/B
@M02034:409:000000000-BFKT7:1:1103:13205:22318 1:N:0:32
AAAGTCGAGGTGCCTAAAGTGGCAACCCAGACTCGTCAGGATGTTGGTGGTGTAGAGCTTCCTGTAGCCGCATGGCGTTCGTACTTAAATATGGAACTAACCATTCCAATTTTCGCTGTCTCTTATACACATCTCCGAGCCCACGAGACC
+
CCCCCFCCCCBCGGGGGGGGGGGHHHHGGHHGHHGHGHEHBFHHGHHGEGEFGHHDFHHHHHHHHHHGHGGGGGHHGGGGGEGHGHHGHHHHHHGFHHHHHHGHHHHHHHHHHHGGGGGHHHHHHHGHHHGHHHGGF>CGGGHGCACGGF
@M02034:409:000000000-BFKT7:1:1103:15721:22319 1:N:0:32
AAAGTCGAGGTGCCTAAAGTGGCAACCCAGACTAATGATCGTGTTGGTGGTGTAGAGCTTCCTGTAGCCGCATGGCGTTCGTACTTAAATATGGAACTAACCATTCCAATTTTCGCTGTCTCTTATACACATCTCCGAGCCCACGAGCC
+
>AA11B>AA>>AFGFGGBG3FGFFHEHGG0FGHFHF1G2D0BFAGEEEAG/FCFGHGHGHHGEFDFHFFEGGGGHHGFGFGEFHHF2F@GFFHHBBFGDFFHGHHHFFHHHHHHEFEE/DFBGHEHHFFF1CFHGHG?@@CEFCCCG/>
@M02034:409:000000000-BFKT7:1:1103:24248:22322 1:N:0:32
AAAGTCGAGGTGCCTAAAGTGGCAACCCAGACTGGGGGGGGTGTTGGTGGTGTAGAGCTTCCTGTAGCCGCATGGCGTTCGTACTTAAATATGGAACTAACCATTCCAATTTTCGCTGTCTCTTATACACATCTCCGAGCCCACGAGAC
+
AABCAFBCCCABGGGGGGGDGFFHGHHGGHHGGFDGGGGGF-:BDFFAEF.A;FB;BBFFFFFFFFFFFDBBDFF;BFA?AABAEFFFFFFFFFBFBFFFFFFFFF0BFFFFFFF?FFFFFFFFFFFEFFB0BFFB;:>;CFFFFA-DF
@M02034:409:000000000-BFKT7:1:1103:8262:22322 1:N:0:32
AAAGTCGAGGTGCCTAAAGTGGCAACCCAGACTAATAATAATGTTGGTGGTGTAGAGCTTCCTGTAGCCGCATGGCGTTCGTACTTAAATATGGAACTAACCATTCCAATTTTCGCTGTCTCTTATACACATCTCCGAGCCCACGAGACC
+
CCCCCFBCCCCCGGGFGGGGGGGHHHHGGHHGHHHHHHHHHHHGHHHGGGEFHHHGHHHHHHHHGHHHHEEFGGHFGGGGGEHHHHHGHHHHHHHHHHHHHHGHHHHHHHHHHHGGGGGHHGHHHHGHFHFHHHGFGFGCGGHGGGGGGF
@M02034:409:000000000-BFKT7:1:1103:20668:22325 1:N:0:32
AAAGTCGAGGTGCCTAAAGTGGCAACCCAGACTTCTCGTCCGGTTGGTGGTGTAGAGCTTCCTGTAGCCGCATGGCGTTCGTACTTAAATATGGAACTAACCATTCCAATTTTCGCTGTCTCTTATACACATCTCCGAGCCCACGAGACC
+
BBBBBFBBBBABGGGBBFGFGGBGHHHGGHHGHHGHHGGGGGGGGGGGGGEFGHHAGHHHHHHHHGHHHGGGGGHGGFGFEEFFGHGFHHHHHHEGFGHGHHHGHHFHHGHHHFGGGGGHHHHHFHFHEFFHHHFGDBFDGFGGGCFGGE
@M02034:409:000000000-BFKT7:1:1103:13295:22340 1:N:0:32
AAAGTCGAGGTGCCTAAAGTGGCAACCCAGACTAATAATAATGTTGGTGGTGTAGAGCTTCCTGTAGCCGCATGGCGTTCGTACTTAAATATGGAACTAACCATTCCAATTTTCGCTGTCTCTTATACACATCTCCGAGGCCACGAGACC
+
CCCCCFCBCCCCGGGGGGGGGGGHHHHGFGGGHHHHHHHHHGHHHHGGGGGGHHHDGHHHHHHHGHHHHGGGGGHHFEGGEFGHHHGFHHHHHHGHGHHGHHGHHHFHHHHHHHGGGGGGHHHHFHHHHHGHHHGHFCGGGGHGGGGGCC
@M02034:409:000000000-BFKT7:1:1103:20610:22340 1:N:0:32
AAAGTCGAGGTGCCTAAAGTGGCAACCCAGACTAGTAAGCGGGTTGGTG
+
BBCCCFAABCBCGGGGGGGFGGGHHHHGGHHGHBGGHBABE2FFGE01A
@M02034:409:000000000-BFKT7:1:1103:16871:22346 1:N:0:32
AAAGTCGAGGTGCCTAAAGTGGCAACCCAGACTTCTTCTAC
+
DDDDDFCCCCCCGGGGGGGGGGGHHHHGGHHGHB5555D55
@M02034:409:000000000-BFKT7:1:1103:8373:22351 1:N:0:32
AAAGTCGAGGTGCCTAAAGTGGCAACCCAGACTGGGCTTGGTGTAGAGCTTCCTGTAGCCGCATGGCGTTCGTACTTAAATATGGAACTAACCATTCCAATTTTCGCTGTCTCTTATACACATCTCCGAGCCCACGAGACCAGAGAGGAT
+
AAAAADABBAAAGGGGGGGGGFFHHGHFGHHGGHHHFFGFGHFHFHHFHHHHHHHHGGGHGFGFEHHGFEFEEHHHHHHGHHHHHGHHFHFHHGGHHHHHHHHHHGGGGFFHHGHHHHHGHHHHHGHDDGGGEHGGDGGGGHAGHHC/0?
@M02034:409:000000000-BFKT7:1:1103:14568:22354 1:N:0:32
AAAGTCGAGGTGCCTAAAGTGGCAACCCAGACTAGTAAGAATGTTGGTGGTGTAGAGCTTCCTGTAGCCGCATGGCGTTCGTACTTAAATATGGAACTAACCATTCCAATTTTCGCTGTCTCTTATACACATCTCCGAGCCCACGAGAC
+
BBBBBFBABBBBFGGFFGGDGGGHHHHGGHHGH335FGGHGFGFGHHEFFEFGFHDGHHHHHHHHHHGHGGGEGHHGGGGGFFHHHHHHHHHHHFFFHHGHHFGHHHGHHHHHHGGGGGHHHHHHHFHGFEHHHHDD/D?DGHGG@DGG
@M02034:409:000000000-BFKT7:1:1103:15433:22374 1:N:0:32
AAAGTCGAGGTGCCTAAAGTGGCAACCCAGACTACGCGGGATGTTGGTGGTGTAGAGCTTCCTGTAGCCGCATGGCGTTCGTACTTAAATATGGAACTAACCATTCCAATTTTCGCTGTCTCTTATACACATCTCCGAGCCCACGAGACC
+
CCCCCFCCCCABGGGEFGGGGGGHHHHEGHDGHHHAEFGG0EFGGGHGGGEGHHHDGHHHHHHHHGHFHEGFFGHHGGGGEFGHHHHFHHHHHHHGFHHFHHHHHHHHFFHHHHGGGDCFFHHHDHGH2GFHFFFGGAFGGGHGGGGGGG
@M02034:409:000000000-BFKT7:1:1103:8731:22379 1:N:0:32
AAAGTCGAGGTGCCTAAAGTGGCAACCCAGACTGGGGAGGCTGTTGGTGGTGTAGAGCTTCCTGTAGCCGCATGGCGTTCGTACTTAAATATGGAACTAACCATTCCAATTTTCGCTGTCTCTTATACACATCTCCGAGCCCACGAGACC
+
BBBBBFBBBBABGGGGGGGFGGFHHHHGGHGGHHHGGGEEEHHHHHHFGGBFGGHFHHHHHHHGGHHHHGEGGGHHGFGGFGBHHHGHHHHHHHGFFHHGHHHGHHGHHHHHHHGGGGGGHHHHHHHHFHGHHHFGGDGGCGHGGGGGGE
@M02034:409:000000000-BFKT7:1:1103:20562:22379 1:N:0:32
AAAGTCGAGGTGCCTAAAGTGGCAACCCAGACTGGGGCGGGGGTTGGTGGTGTAGAGCTTCCTGTAGCTGCATGGCGTTCGTACTTAAATATGGAACTAACCATTCCAATTTTCGCTGTCTTTATACACATCTCCG
+
BBBBBFAA3A>A4GGBBFFFGGAHFGHGGHHD3FFDGGGG?EGEEGGGGFGE?DF2BG1G1FFHH@F22?G0?GG0@CDGGG0/?G>FFHHFFG11>GHF10<C0<<=DGHHH0CGGD;0;0:CGCH0::CB0GH?
@M02034:409:000000000-BFKT7:1:1103:16592:22380 1:N:0:32
AAAGTCGAGGTGCCTAAAGTGGCAACCCAGACTACGAATAAGGTTGGTGGTGTAGAGCTTCCTGTAGCCGCATGGCGTTCGTACTTAAATATGGAACTAACCATTCCAATTTTCGCTGTCTCTTATACACATCTCCGAGCCCACGAGACC
+
BBBBBFBBBBABGGGGGGGFGFGHHHHGGHGGFHHGGFGFHGHEGHGGFGGGFHHDGHHHHHHHHHHHHFFGGGHHGEEGFEGHHHHHHFGHGHGGFHHHHHHHHHHHHHHHHHGGGGGHHHHHHHHHHHGHHHHGGCGGGGHGFCGGGG
@M02034:409:000000000-BFKT7:1:1103:27301:22380 1:N:0:32
AAAGTCGAGGTGCCTAAAGTGGCAACCCAGACTTCTCAGAAGGTTGGTGGTGTAGAGCTTCCTGTAGCCGCATGGCGTTCGTACTTAAATATGGAACTAACCATTCCAATTTTCGCTGTCTCTTATACACATCTCCGAGCCCACGAGACC
+
BBBBBFB3ADABGGGGGGGGGGGHHHHGGHHGHHHHHHHHHHGBGGGGGGEFHFGEGHHHGHHHHHHHHFCEEFHHEEEGFFFHHGGGHHGHHHBFHHHHHHGHHHHGHHHHHHGGGGGHGHHHHHHGFHHHHHFHF?CDGGHGGCFGGG
@M02034:409:000000000-BFKT7:1:1103:13296:22381 1:N:0:32
AAAGTCGAGGTGCCTAAAGTGGCAACCCAGACTGATCAGGTTGTTGGTGGTGTAGAGCTTCCTGTAGCCGCATGGCGTTCGTACTTAAATATGGAACTAACCATTCCAATTTTCGCTGTCTCTTATACACATCTCCGAGCCCACGAGACC
+
BBBBAFBBDBAAGGGGGFFGGGFHHHHGGHHGHHHHHHGFFGHGHHHEGGEFGDGFGHHHHHHHHHHHHGEGGGHHGGGGFFFHHHBEHHGHHGHHFHHHFHHHHHFHHHHHHHGGGGGGHFHHGHHHHHFGGFDGGFCBFGHGGFGGFC
@M02034:409:000000000-BFKT7:1:1103:25173:22383 1:N:0:32
AAAGTCGAGGTGCCTAAAGTGGCAACCCAGACTACGCGTACTGTTGGTGGTGTAGAGCTTCCTGTAGCCGCATGGCGTTCGTACTTAAATATGGAACTAACCATTCCAATTTTCGCTGTCTCTTATACACATCTCCGAGCCCACGAGACC
+
CCCCCFCBCCBCGGGGGGGGGGGHHHHGGHHGHHHGGGGGGHHHHHHEFGGGHHHGGHHHHHHHHHHHHGGGGGHHGFGGGFHHHHHHHHHHHHFHHHHHHHGHHHHHHHHHHHGGGGGHHHHHHHHHHHFHHHGFG/DCGGHGGGGGGF
@M02034:409:000000000-BFKT7:1:1103:7778:22386 1:N:0:32
AAAGTCGAGGTGCCTAAAGTGGCAACCCAGACTACTAAGGGTGTTGGTGGTGTAGAGCTTCCTGTAGCCGCATGGCGTTCGTACTTAAATATGGAACTAACCATTCCAATTTTCGCTGTCTCTTATACACATCTCCGAGCCCACGAGAC
+
AAAB>BAADDAAGGGGGGGGFGGHHHHGGHHGH335DG3G2FFAEGHEFGGGGHHHFHEFHHHHHFGFFGGGGEFFEEGF?FFHHHHHEFGHHEFDGFGHGG3FHHHDFFFHHHGFGGGHFFHHHHEHEGHHHEBDDC/CGEHGCCCGG
@M02034:409:000000000-BFKT7:1:1103:15041:22390 1:N:0:32
AAAGTCGAGGTGCCTAAAGTGGCAACCACTAAGTCGCATGTTGGTGGTGTAGAGCTTCCTGTAGCCGCATGGCGTTCGTACTTAAATATGGAACTAACCATTCCAATTTTCGCTGTCTCTTATACACATCTCCGAGCCCACGAGACCAGA
+
CCCCCFCCCCCBGGGGGGGFGGGHHHHGGGGHHHHGGGGGHGHHEFGFFGFHHHHHHHHHHGGHGHFGEGEHFGEGFGGGHHHHGFHGHHHGHHHHHHHHHHHHHFHHHHGCFGGGHHHHGGHGFFHHHHHHHF?DGGGEFFDGGGEHHC
@M02034:409:000000000-BFKT7:1:1103:16260:22390 1:N:0:32
AAAGTCGAGGTGCCTAAAGTGGCAACCCAGACTGCTCCGCCTGTTGGTGGTGTAGAGCTTCCTGTAGCCGCATGGCGTTCGTACTTAAATATGGAACTAACCATTCCAATTTTCGCTGTCTCTTATACACATCTCCGAGCCCACGAGACC
+
BBBBBFBBBBAAGGGGGGGGGGFFFHHE2AFFFHGFHHGG2ECGHHGAFG1FGHHEGBHHHGHGGHHHGGGGGFHHFEEEF?BCFHHFGHGHHHFGHHHGHHHHHHHGHHHHHHGGGGEHFHGHFHHHGFHEFGHFF/@CGFGGGGGGDF
@M02034:409:000000000-BFKT7:1:1103:19903:22392 1:N:0:32
AAAGTCGAGGTGCCTAAAGTGGCAACCCAGACTACTAAGAATGTTGGTGGTGTAGAGCTTCCTGTAGCCGCATGGCGTTCGTACTTAAATATGGAACTAACCATTCCAATTTTCGCTGTCTCTTATACACATCTCCGAGCCCACGAGACC
+
BBBBBFB?BDABGFGECBFEGFGHGHHGGCHGHHHHHHHHHGHBDGEAFGEGHHHFFHHHGHGHHHHHHGGGGGHHGGGGGEGHHHHHHHGHHHGFCHHGHHHGHHGHHHGHHHGGGGGHHHHHHHGGHHGHHHHHGCCGGGGGGGGGGE
@M02034:409:000000000-BFKT7:1:1103:8109:22395 1:N:0:32
AAAGTCGAGGTGCCTAAAGTGGCAACCCAGACTTGTAAGAATGTTGGTGGTGTAGAGCTTCCTGTAGCCGCATGGCGTTCGTACTTAAATATGGAACTAACCATTCCAATTTTCGCTGTCTCTTATACACATCTCCGAGCCCACGAGACC
+
CCCCCFCCCCCCGGGGGGGGGGGHHHHGGHHEHHHHHHHHFGHBGHGEFFEFFHHFFHHHHHHHGGHHHGGFGGHFGFGGGFGHHHHHHHHHHFBDGHGFGHFHHHHHHHHHHHGGGGFHHHHHBHHHHHFHHH3DF@CCGEGFGGGGGG
@M02034:409:000000000-BFKT7:1:1103:9938:22396 1:N:0:32
AAAGTCGAGGTGCCTAAAGTGGCAACCCAGACTTGTAAGGGGGTTGGTGGTGTAGAGCTTCCTGTAGCCGCATGGCGTTCGTACTTAAATATGGAACTAACCATTCCAATTTTCGCTGTCTCTTATACACATCTCCGAGCCCACGAGACC
+
AABBAFBCCCBCGGGGFFGFGGGHHHHGGHHGHGGHGHHHHGGE?EAFAAEAADG55FGGDGGHGFGFHEGGGGGFEEEFGEEGFDHFGGHDDB3FGHHGFH3BGEGDHHHHHHGGGGDGHHHGHHFFFGHFBFBBCC<<AEHGGGGGGE
@M02034:409:000000000-BFKT7:1:1103:25179:22400 1:N:0:32
AAAGTCGAGGTGCCTAAAGTGGCAACCCAGACTACGCGTACTGTTGCTGTTGCTGTG
+
>AA3>DAADBAAGGGGGGGGGGFHHHHGGHHGH3G2A22A0BGHBF5B5BB353B5A
@M02034:409:000000000-BFKT7:1:1103:9955:22400 1:N:0:32
AAAGTCGAGGTGCCTACAGTGGCAACCCAGACTTGTAAGGGGGTTGGTGGTGTAGAGCTTCCTGTAGCCGCATGGCGTTCGTACTTAAATATGGAACTAACCATTCCAATTTTCGCTGTCTCTTATACACATCTCCGAGCCCACGAGACC
+
AAAB>BA>>>AAGGGB4BFBGGGFHHHEFGFFFHGGHFGCHGGEAEAAFEEEHHHFHHHGHHHHFHHHFGGCEGFGFECFGGHHHH4BGHFFHHGFCGE3GCGGFFFGFHHGHHGDDFEHHFGHGGDFBCDGHGFFG/@@DEAGG@DGGG
@M02034:409:000000000-BFKT7:1:1103:8399:22401 1:N:0:32
AAAGTCGAGGTGCCTAAAGTGGCAACCCAGACTAATAAGAATGTTGGTGGTGTAGAGCTTCCTGTAGCCGCATGGCGTTCGTACTTAAATATGGAACTAACCATTCCAATTTTCGCTGTCTCTATACACATCTCCGAGCCCACGAGACCA
+
BBCCCFBCCCABGGGGGGGGGGGHGHHGGHHGHHHHHHHHHHHHHHHEFGEFGHHFGHHHHHHHGHHHHGGGGGHHGGGGGGGHHHHHHHHHHHHHHHGHHHGHHHHGFHHHHHGFGGGHHHHHHHGHHGHHHHHGFGGGGHGGGGGGGF
@M02034:409:000000000-BFKT7:1:1103:13481:22403 1:N:0:32
AAAGTCGAGGTGCCTAAAGTGGCAACCCAGACTGGGTCGTGTGTTGGTGGTGTAGAGCTTCCTGTAGCCGCATGGCGTTCGTACTTAAATATGGAACTAACCATTCCAATTTTCGCTGTCTCTTATACACATCTACGAGCCCACGAGACC
+
BABBBFBABBBBGGGF4FFFGGGHGHHGGHHGHHHHGGEAEGHHHHHFFFEGHHHGHHHHHHHHHGGHHGGGGGHHGGGGGGHHHHGDHHHHHHFFFHGGHHHHHHFGHHHHHHGGGGGHHHHHGHFHFGFHHHEHGABCCGHGGGGGGF
@M02034:409:000000000-BFKT7:1:1103:13463:22407 1:N:0:32
AAAGTCGAGGTGCCTAAAGTGGCAACCCAGACTGGGTCGTGTGTTGGTGGTGTAGAGCTTCCTGTAGCCGCATGGCGTTCGTACTTAAATATGGAACTAACCATTCCAATTTTCGCTGTCTCTTATACACATCTACGAGCCCACGAGACC
+
BBBBBF?ABDABGGGGGGGGFG2GGHHGGHHGHHG2BFEAEHHFHHHGFGGGHHHGHFHHGHHHHHHHHGGEGGHHGGGGGGFHHHHGHHHHHHDFGHGHHHGHHGHFHHHHHHGGGGGGFHGHGHHHGFHGHGGBFACCCFHGGGGGGE
@M02034:409:000000000-BFKT7:1:1103:13169:22407 1:N:0:32
AAAGTCGAGGTGCCTAAAGTGGCAACCCAGACTGGGGGGCGGGTTGGTGGTGTAGAGCTTCCTGTAGCCGCATGGCGTTCGTACTTAAATATGGAACTAACCATTCCAATTTTCGCTGTCTCTTATACACATCTCCGAGCCCACGAGACC
+
AABBAFBBBBBBGGG5AFGGGGGGHHGGGHHGHHHHGGFGGGGAFGGGFGAFFHHDGHHHHFHHHHHHHGGGGGHHGGGGGGFGGGGFGGGGGGFGGGGFGGFFFGGFFFGFFFFFFFFFFFFFFFFFFFFFFFBFFFFFFFFFFAFFFF
@M02034:409:000000000-BFKT7:1:1103:19894:22409 1:N:0:32
AAAGTCGAGGTGCCTAAAGTGGCAACCCAGACTACTAAGAATGTTGGTGGTGTAGAGCTTCCTGTAGCCGCATGGCGTTCGTACTTAAATATGGAACTAACCATTCCAATTTTCGCTGTCTCTTATACACATCTCCGAGCCCACGAGACC
+
BBBBBFBABBAAGGGGEGGGGGGHHHHGGHGGHHHHHHHHHHHGHHHEGGEFGHHEHHHHHHHHFHHHHGGGGGHHGGGGGFHHHHHHHHHHHHHHFHGHHGGHHHHHHHHHHHGGGGGHHHHHHHHHHHFFHHBGDFGGGGHGGGGGGG
@M02034:409:000000000-BFKT7:1:1103:7309:22410 1:N:0:32
AAAGTCGAGGTGCCTAAAGTGGCAACCCAGACTATGGGTCATGTTGGTGGTGTAGAGCTTCCTGTAGCCGCATGGCGTTCGTACTTAAATATGGAACTAACCATTCAAATTTTCGCTGTCTCTTATACACATCTCCGAGCCACGAGACCA
+
BBBBBFBBBDAAFGGGGGGGFGGHHHHGGHHGHHHHFHFFFHHGHHHEFGAFGHHAGFHHHGHHFGHGHGEEGGHGEEFFFEFGHHGFHHGHHHFHGHGHHHGHHHHHHHHHHHGGGGEGFHHHGHFGFHBGGFFFGCGCGHHGG?DGGF
@M02034:409:000000000-BFKT7:1:1103:13184:22419 1:N:0:32
AAAGTCGAGGTGCCTAAAGTGGCAACCCAGCCTGGGGGGCGGGTTGGTGGTGTAGAG
+
BBBBBFAABBAAGGGGGGGGGGGFHHHGGG222AA2AFF@@@?DFD@.<.<<<0=0=
@M02034:409:000000000-BFKT7:1:1103:13473:22422 1:N:0:32
AAAGTCGAGGTGCCTAAAGTGGCAACCCAGACTGGGTCGTGTGTTGGGGGTGTAGAGCTTCCTGTAGCCGCATGGCGTTCGTACTTAAATATGGAACTAACCATTCCAATTTTCGCTGTCTCTTATACACA
+
33A3>5AA32>>GGGGGF4BAAAGCEGGGEHGCHHH32EA2AAGHEH0AEA>EGG55GFHHFFHFFEHHGGCGGHFGGGEEEBGHH4BFDBBFBFBF3?BGGFH1FGHBFGGB2></AC1D2FGDFB2@GD
@M02034:409:000000000-BFKT7:1:1103:22979:22429 1:N:0:32
AAAGTCGAGGTGCCTAAAGTGGCAACCCAGACTCCGCAGCCGGTTGGTGGTGTAGAGCTTCCTGTAGCCGCATGGCGTTCGTACTTAAATATGGAACTAACCATTCCAATTTTCGCTGTCTCTTATACACATCTCCGAGCCCACGAGAC
+
CCCCCFBCCCBCGGGGGGGGGGGHHHHGGHHGH3GGG222B2AEEFGGGGEGHHHGGHHHHHHHHHHHHGGGFGHHGGGGGGGHHHHHGHGHHHGHHHHFHHHHHHFGHHHHHHGGGGGHHHHHFHHHFHHHHHGFF?DCGGHGG?CDG
@M02034:409:000000000-BFKT7:1:1103:22962:22433 1:N:0:32
AAAGTCGAGGTGCCTAAAGTGGCAACCCAGACTCCGCAGCCGGTT
+
BBBBBFBBB?AAGGGGGGFFFFFGHHHGGHHGHH32AA2ECE?0A
@M02034:409:000000000-BFKT7:1:1103:15811:22441 1:N:0:32
AAAGTCGAGGTGCCTAAAGTGGCAACCCAGACTGGGGTTGGGGTTGGTGGTGTAGAGCTTCCTGTAGCCGCATGGCGTTCGTACTTAAATATGGAACTAACCATTCCAATTTTCGCTGTCTCTTATACACATCTCCGAGCCCACGAGAC
+
A@AAAFAADDAA1FG1AFFABGGFHHHGAFAFFGEFGEEECGEBEEGEFEBFFHHHHGHHHHHHGHGHHEEGGGHGGFGGFECGGHFFHHFHHHDFGFHHHGHHHHGGHHHHHHGGGGGGHFHHFHGGFCDHHHGHEACCGGHGGCGCC
@M02034:409:000000000-BFKT7:1:1103:17324:22441 1:N:0:32
AAAGTCGAGGTGCCTAAAGTGGCAACCCAGACTCAGTGTACGGTTGGTGGTGTAGAGCTTCCTGTAGCCGCATGGCGTTCGTACTTAAATATGGAACTAACCATTCCAATTTTCGCTGTCTCTTATACACATCTCCGAGCCCACGAGACC
+
BBBBBFAADBABGGGGGGGGGGGHHHHGGHHGHFHH5DDGH2EHGGGEFGFFHHHFGHHHHHHHHHHHHGGGGGHHGGGGGGFHHHHHHHHHHHFEHHHHHHHHHHHFGHHHHHGGGGGHHHHHBGGHFHFHHHGHGGGGGGHGGGGGGA
@M02034:409:000000000-BFKT7:1:1103:15353:22451 1:N:0:32
AAAGTCGAGGTGCCTAAAGTGGCAACCCAGACTACTCCTCAGGTTGGTGGTGTAGAGCTTCCTGTAGCCGCATGGCGTTCGTACTTAAATATGGAACTAACCATTCCAATTTTCGCTGTCTCTTATACACATCTCCGAGCCCACGAGACC
+
CCCCCFBCCCCCGGGGGGGGGGGHHHHGGHHGHHHHHHHHGHHGGHGGFGEGHHHGHHHHHHHHHHHHHGGEGGHHGGGGGGFHHHHGFHGHHHGFFGHHHHFGHHGFHHHHHHGGGGGGHHHHGHHHGHFHHHGFG/DCGGGGGGGFGG
@M02034:409:000000000-BFKT7:1:1103:4576:22453 1:N:0:32
AAAGTCGAGGTGCCTAAAGTGGCAACCCAGACTTCGCCTTCGGTTGGTGGTGTAGAGCTTCCTGTAGCCGCATGGCGTTCGTACTTAAATATGGAACTAACCATTCCAATTTTCGCTGTCTCTTATACACATCTCCGAGCCCACGAGACC
+
ABBBAFBBB>>>BGGFFFGFGDFHHFGGGHHGHGHGGGGGGFEFEGG1AEAFGGG5FB3FHHHFEDFHHGGGGEHHGEEFGEFHHHHGFGGHHFDGFHHHFGHHHHGHHFGGHHGFGDCFFBHH3FGFFCFGHGF2C/<CFEHGGFGGG<
@M02034:409:000000000-BFKT7:1:1103:10021:22455 1:N:0:32
AAAGTCGAGGTGCCTAAAGTGGCAACCCAGACTGCTAAGAATGTTGGTGGTGTAGAGCTTCCTGTAGCCGCATGGCGTTCGTACTTAAATATGGAACTAACCATTCCAATTTTCGCTGTCTCTTATACACATCTCCGAGCCCACGAGACC
+
BBBBCFABCCCCGGGGGGGGGGGHHHHGGHGEHGHHFBFADBGGGHEEEEGFGGGAB5FG5GFHGFH5GEF0EEC1EEEFEE2FGFG@GGHBGH3DGHHH3B3BEFF?BGGHHDEEFEEGHHFF4F4FFGGBCBBFFC@/@CHGDCGGGG
@M02034:409:000000000-BFKT7:1:1103:13021:22456 1:N:0:32
AAAGTCGAGGTGCTAAAGTGGCAACCCAGACTCCTGCGCAGGTTGGTGGTGTAGAGCTTCCTGTAGCCGCATGGCGTTCGTACTTAAATATGGAACTAACCATTCCAATTTTCGCTGTCTCTTATACACATCTCCGAGCCCACGAGACCA
+
CCCCCFCCCCABFFGGGGGGGGHHHHGGHHGFHHHHHGGGGGFGHGEFGEFHHHHHFGHHHHHHHHHHFEFGGHFFFGGGGHGHHHGHHHHHHHHHHGHHHGHHHHHGGHHHHGAFGFHHHHHFHHHHHFHHHHGGGGGFGHGGGGGGGH
@M02034:409:000000000-BFKT7:1:1103:17284:22462 1:N:0:32
AAAGTCGAGGTGCCTAAAGTGGCAACCCAGACTAATAATCATGTTGGTGGTGTAGAGCTTCCTGTAGCCGCATGGCGTTCGTACTTAAATATGGAACTAACCATTCCAATTTTCGCTGTCTCTTATACACATCTCCGAGCCCACGAGACC
+
BBABBFBCCBCCGGGGGGGFGGGHHHHGGHHGHHHHHHHHHHHHHHHEGGGGHHHFHHHHHHHHHHFHHGGGGGHHGGGGGGFHHHDGHHHHHHGFHHHHHHGHHHGHHHHHHHGGGGGGHHHHGHFHHHFHHHGHDCGGGGHGGGGCGF
@M02034:409:000000000-BFKT7:1:1103:5490:22463 1:N:0:32
AAAGTCGAGGTGCCTAAAGTGGCAACCCAGACTCGGAAGGGGGTTGGTGGTGTAGAGCTTCCTGTAGCCGCATGGCGTTCGTACTTAAATATGGAACTA
+
AAAAAFA1AAA>FFGABFAFAAAEFFHG0FFF1FFGAFEEGEGEFGAAFEFGHHHBDGHHHHHHHHHHHGGEEEHGGEEFAEGHHHHFGHFHGB11FE<
@M02034:409:000000000-BFKT7:1:1103:25934:22466 1:N:0:32
AAAGTCGAGGTGCCTAAAGTGGCAACCCAGACTAATAATAAGGTTGGTGGTGTAGAGCTTCCTGTAGCCGCATGGCGTTCGTACTTAAATATGGAACTAACCATTCCAATTTTCGCTGTCTCTTATACACATCTCCGAGCCCACGAGACC
+
AABB>BAABBA4BAGFAFGFFGGHHGGGGFHGHHHHHHHHHGHHHHFEFABFHHHEGHHHHGHHGHHHHGGEFAGHGGGGCGFFHHF3FGHHFE3FGGHGHHHGHHBGFGHHHHGGEEGHHHHHHHGHDHFHHHFB/</<CFFGCC/?DF
@M02034:409:000000000-BFKT7:1:1103:17302:22474 1:N:0:32
AAAGTCGAGGTGCCTAAAGTGGCAACCCAGACTAATAATCATGTTGGTGGTGTAGAGCTTCCTGTAGCCGCATGGCGTTCGTACTTAAATATGGAACTAACCATTCCAATTTTCGCTGTCTCTTATCCACATCTCCG
+
AAAA?DA1D@AACGGAFBDGGGFHGHFEFHHGHH1FAFF2DDDFFD/BA/EEHGGD11BG1FFHH2AEGE//B>FGCEEEGE0FGHH1@GFHB1@B1FG11BBFHHG2BBBFF2>/?EEDDGGH1G1BB11<FGH1C
@M02034:409:000000000-BFKT7:1:1103:19547:22475 1:N:0:32
AAAGTCGAGGTGCCTAAAGTGGCAACCCAGACTCAGAATAAGGTTGGTGGTGTAGAGCTTCCTGTAGCCGCATGGCGTTCGTACTTAAATATGGAACTAACCATTCCAATTTTCGCTGTCTCTTATACACATCTCCGAGCCCACGAGACC
+
DDDDDFCBCCBCGGGGGGGFGGGHHHHGGHHGHHFHFGGGEGHHFAEAAEEFGFH5FGHHEHHHFGGGFFGCFGHFEEEFEE?GGHHGDHHHHG3DGHHHHCBFGFHFFHFHHFEAFDEHDHGEDD?DHG2CHFHFD/CG/FCFDFG?DF
@M02034:409:000000000-BFKT7:1:1103:24252:22480 1:N:0:32
AAAGTCGAGGTGCCTAAAGTGGCAACCCAGACTTCGTCTCCTGTTGGTGGTGTAGAGCTTCCTGTAGCCGCATGGCGTTCGTACTTAAATATGGAACTAACCATTCCAATTTTCGCTGTCTCTTATACACATCTCCGAGCCCACGAGACC
+
BBBBBFBBBBBBGGGGGGGFGGGHHHHGGHHCGGGGBEHGHFFHHH2ECE1FGFG5FDFG5GFHGFFGDEE?EEGBEEEEFE?FGGF3EGHHFF3BGGHHFFFFGFEBGGHHEEEFGGEFGHGBFHFF322GHHEFDCGGCFCE@ADGGF
@M02034:409:000000000-BFKT7:1:1103:17994:22480 1:N:0:32
AAAGTCGAGGTGCCTAAAGTGGCAACCCAGACTACGAAGCAGGTTGGTGGTGTAGAGCTTCCTGTAGCCGCATGGCGTTCGTACTTAAATATGGAACTAACCATTCCAATTTTCGCTGTCTCTATACACATCTCCGAGCCCACGAGACCA
+
BACCCFCCCCBBGGGGGGGFGGGHHHHGGHHGHHHGGHGGHHHHHHGGGGEFHHHGHHHHHHHHHHHHHGGGGGHHGEGGGFGHHHHHHHHHHHGHHHHHHHHHHHHHHHHHHHGGGGGHHHHFHGFHHFGHHHHGGGGGGHGGGGGGGE
@M02034:409:000000000-BFKT7:1:1103:25944:22482 1:N:0:32
AAAGTCGAGGTGCCTAAAGTGGCAACCCAGACTAATAATAAGGTTGGTGGTGTAGAGCTTCCTGTAGCCGCATGGCGTTCGTACTTAAATATGGAACTAACCATTCCAATTTTCGCTGTCTCTTATACACATCTCCGAGCCCACGAGACC
+
CBCCBFCCCCCCGGGGGGGFGGGHHHHGGHHGHHHHHHH5FGHHHHGGFGEGHHHFHHHHHHHHHHHHHGGGGGHHGGGGGGGHHHHHHHHHHHHHGHHHHHHHHHGHGHHHHHGGGGGHHHHHHHHHFHHHHGGGF//>BC<FD?DD/?
@M02034:409:000000000-BFKT7:1:1103:11087:22488 1:N:0:32
AAAGTCGAGGTGCCTAAAGTGGCAACCCAGACTGGGACGCCTGTTGGTGGTGTAGAGCTTCCTGTAGCCGCATGGCGTTCGTACTTAAATATGGAACTAACCATTCCAATTTTCGCTGTCTCTTATACACATCTCCGAGCCCACGAGACC
+
ABAABFCCCCCCGGGGGGGGGGGHHHHGGHHFHHDEFHFAEGHHHHEEEFGGA3G5FGHHGHHHGGFBFFGCEGHGGEEGGFHHGHHFFHFGFH3?GHHGFF3FFGHEFGGHHHGGGGFHGHHHGFFDFGHFHGHFG@GGFGFFGGFDDF
@M02034:409:000000000-BFKT7:1:1103:14145:22493 1:N:0:32
AAAGTCGAGGTGCCTAAAGTGGCAACCCAGACTCCGAATAAGGTTGGTGGTGTAGAGCTTCCTGTAGCCGCATGGCGTTCGTACTTAAATATGGAACTAACCATTCCAATTTTCGCTGTCTCTTATACACATCTCCGAGCCCACGAGACC
+
CCCCCFBBBBAAGGGGGGGGGGGHGHHGGHHFCGHGGEGFFDGHFHGEFEGGGFG5FGHHFHHHGFGFFGGEFGHFGEGGGEFEGHHFFHHHFG@DFGHHEGGGFFGFGGHHHFEGGEEGF4FF3FHFFGGGHHHFG/BFGEGEGCCDDF
@M02034:409:000000000-BFKT7:1:1103:21872:22494 1:N:0:32
AAAGTCGAGGTGCCTAAAGTGGCAACCCAGACTGGGAAGGAGGTTGGTGGTGTAGAGCTTCCTGTAGCCGCATGGCGTTCGTACTTAAATATGGAACTAACCATTCCAATTTTCGCTGTCTCTTATACACATCTCCGAGCCCACGAGACC
+
CCCCCFCCCCCCGGGGGGGFGGGHHHHGGHHGHHHHHHGG2FFEHHGFFGEGHHHGHHHHHHHHHHHHHGGGGGHHGGGGGGHHHHHHHHHHHHFHGHGHHHGHHHGHHHHHHHGGGGGGHHHHHHHHFHFHHHGHGCGFCGHGGGGGGE
@M02034:409:000000000-BFKT7:1:1103:25830:22500 1:N:0:32
AAAGTCGAGGTGCCTAAAGTGGCAACCCAGACT
+
BBBBBFBADD>>CGGECGGGGGCA4EGGGE2FH
@M02034:409:000000000-BFKT7:1:1103:21652:22509 1:N:0:32
AAAGTCGAGGTGCCTAAAGTGGCAACCCAGACTCATAATCCTGTTGGTGGTGTAGAGCTTCCTGTAGCCGCATGGCGTTCGTACTTAAATATGGAACTAACCATTCCAATTTTCGCTGTCTCTTATACACATCTCCGAGCCCACGAGACC
+
CCCCCFBABBCCGGGGBFGGGGGHHHHGGHHGHHHHHHHGHHHHHHHEFGFGHFH5FHHHHHHHHHHHGGGGGGHFGGGGGGFHHHHHHHHHHHEFHHHGFFFHHHHGHHHHHHGGGGGHHHHHHHHHFHHHHHHGG/DFGGGGGGGGGC
@M02034:409:000000000-BFKT7:1:1103:27537:22511 1:N:0:32
AAAGTCGAGGTGCCTAAAGTGGCAACCCAGACTACTAAGCCTGTTGGTGGTGTAGAGCTTCCTGTAGCCGCATGGCGTTCGTACTTAAATATGGAACTAACCATTCCAATTTTCGCTGTCTCTTATACACATCTCCGAGCCCACGAGACC
+
A3AAAFBBBBAAGGGGGGGGGFFFFHHAFHHEHGHHHHGEFGHFD3FFGGAFAFHFGHHHFHHFFFGFGEEEGGHHGFGFEFGGEHHDHHHHHHBFGHHHHHHHHHHGDFGHHHGGGGGEHHHFHHHFFHFHCGHFE@@@DGHGD/DD?C
@M02034:409:000000000-BFKT7:1:1103:9722:22514 1:N:0:32
AAAGTCGAGGTGCCTAAAGTGGCAACCCAGACTAATAAGCAGGTTGGTGGTGTAGAGCTTCCTGTAGCCGCATGGCGTTCGTACTTAAATATGGAACTAACCATTCCAATTTTCGCTGTCTCTTATACACATCTCCGAGCCCACGAGACC
+
CBCCCFBCCCCCGGGGGGGGGGGHHHHGGHHGHHHHHHHFHHHGHHGGGGEGHHHFGHHHHHHHGHHHHGGGGGHHGGGGGGHHHHHHHHHHHHEGHHHHHHGHHHHHHHHHHHGGGGGHHHHHHHHHHHHHHHHHGDGGGGHGGDGFGF
@M02034:409:000000000-BFKT7:1:1103:3785:22516 1:N:0:32
AAAGTCGAGGTGCCTAAAGTGGCAACCCAGACTGGGCGTCAGGTTGGTGGTGTAGAGCTTCCTGTAGCCGCATGGCGTTCGTACTTAAATATGGAACTAACCATTCCAATTTTCGCTGTCTCTTATACACATCTCCGAGCCCACGAGACC
+
AABBABA>ADAAGGGGGGGGGFFHHHGGGHHGH32F22EE22BAGHGFFGAFHHHHHHHHHHHHGHHHHGGGGGHHGGGGGGHGHHHHHHGGHEHGFHFHHHFGFHGGHHHHHHGGGDGFHHHHFHHHFHGHGHFGD?@CAF/FGG?.CA
@M02034:409:000000000-BFKT7:1:1103:17504:22517 1:N:0:32
AAAGTCGAGGTGCCTAAAGTGGCAACCCAGACTCGGGCGGGGGTTGGTGGTGTAGAGCTTCCTGTAGCCGCATGGCGTTCGTACTTAAATATGGAACTAACCATTCCAATTTTCGCTGTCTCTTATACACATCTCCGAGCCCACGAGACC
+
A?AABFBBBBBBGGGGGGGGGFGHHHAAFGFFHHGEAEEEEG@EGGGEE<?FGHF?GHHHHGHHHHHHHGGGDGHHGDDFDDCGFHFDGHDGHHGHHHFHHGDGHHHGHHHHHHGGGGEGGHHHFGCGFHHFFHGED-BGGGGGG-?DGF
@M02034:409:000000000-BFKT7:1:1103:7436:22519 1:N:0:32
AAAGTCGAGGTGCCTAAAGTGGCAACCCAGACTATGAAGGAGGTTGGTGGTGTAGAGCTTCCTGTAGCCGCATGGCGTTCGTACTTAAATATGGAACTAACCATTCCAATTTTCGCTGTCTCTTATACACATCTCCGAGCCCACGAGACC
+
CCCCCFCCCCCCGGGGGGGGGGGHFHGGGHG2F3E5DDGGGCEGHHCAFDFFGDG5FFDGAGGHGFDDFEG0BEE1EECFEABGHHHHEGBGHF3@FGHHBC3BDDH4?F?GG4EFG?/34BDFBF??GFG?FGHBA/BCCFEADCG?A?
@M02034:409:000000000-BFKT7:1:1103:9639:22523 1:N:0:32
AAAGTCGAGGTGCCTAAAGTGGCAACCCAGACTACGCGTGATGTTGGTGGTGTAGAGCTTCCTGTAGCCGCATGGCGTTCGTACTTAAATATGGAACTAACCATTCCAATTTTCGCTGTCTCTTATACACATCTCCGAGCCCACGAGACC
+
CBCCCFCBCCCCGGGFGGGGGGGHHHHGGHHGHHGGGGGGEGDGFHHGGGEFHHHFGGHHHHHHHHHHHGGGGGHHGGGGGGGHHHGFHHHHHHHGGHFEHHEHHHHHEGGFHHGGGGGHHFHHHHHHHHEHHGFDGC@DFGHGGGG?GG
@M02034:409:000000000-BFKT7:1:1103:6214:22527 1:N:0:32
AAAGTCGAGGTGCCTAAAGTGGCAACCCAGACTTCGTCTTCGGTTGGTGGTGTAGAGCTTCCTGTAGCCGCATGGCGTTCGTACTTAAATATGGAACTAACCATTCCAATTTTCGCTGTCTCTTATACACATCTCCGAGCCCACGAGACC
+
AAABBFBBBBBBGGGGGGGGGGGHHHHGGHHGHHHGHGHGHHFFGCGGGGEFGHHFGGFHHHHHFGHHHGGEGGHHGGGGGGFHHH4DGHFHHHE3GGGGHHFHHHHHHGHHHHGEGGGHHHHHGHHHFGBGFGGDA//@DFHGGGCGGE
@M02034:409:000000000-BFKT7:1:1103:12433:22527 1:N:0:32
AAAGTCGAGGTGCCTAAAGTGGCAACCCAGACTCATACGAAGGTTGGTGGTGTAGAGCTTCCTG
+
CCCCCFBBCCCCGGGGGGGGGGGHHHHGGHCFG3AFG5F22AEGAF2A11FA13D5AAAA5BAA
@M02034:409:000000000-BFKT7:1:1103:3770:22531 1:N:0:32
AAAGTCGAGGTGCCTAAAGTGGCAACCCAGACTGGGGGTCTGGTTGGTGGTGTAGAGCTTCCTGTAGCCGCATGGCGTTCGTACTTAAATATGGAACTAACCATTCCAATTTTCGCTGTCTCTTATACACATCTCCGAGCCAACGAGACC
+
BBBBBFBBBBAACGGFFGGGGGGFHHHGGHGGHHHHGGEGHHHHHGGGFGAFHHHDGHHHFGHHHHHFFEGGEEHGFGGEGGFGGGFFGH?GHHFFGHFFHHFFGHFHFGGHHHDDFGGBHGHHHHFF>2FFCFFDDD@CC0?FDFD.DC
@M02034:409:000000000-BFKT7:1:1103:20208:22533 1:N:0:32
AAAGTCGAGGTGCCTAAAGTGGCAACCCAGACTCTTCCGACGGTTGGTGGTGTAGAGCTTCCTGTAGCCGCATGGCGTTCGTACTTAAATATGGAACTAACCATTCCAATTTTCGCTGTCTCTTATACACATCTCCGAGCCCACGAGACC
+
CCDDCFCCCCBCGGGGGGGGGGGHHHHGGHHGHHHHHHGGGGGEGGGGFGGGGHHGHHHHHHHHHHHHHGGGGGHHGGGGGGGHHHHHHHHHHHGHGHHGHHGHHHGHGHHHHHGGGGGHHHHHHHHHHHFHHHHHGGGGGGGGGGGGGG
@M02034:409:000000000-BFKT7:1:1103:21754:22541 1:N:0:32
AAAGTCGAGGTGCCTAAAGTGGCAACCCAGACTA
+
AA11ADA11A1>1FGGGBGGF1F0AGFAAG00BF
@M02034:409:000000000-BFKT7:1:1103:4340:22543 1:N:0:32
AAAGTCGAGGTGCCTAAAGTGGCAACCCAGACTAATGAGAAGGTTGGTGGTGTAGAGCTTCCTGTAGCCGCATGGCGTTCGTACTTAAATATGGAACTAACCATTCCAATTTTCGCTGTTCTTATACACATCTCCGAGCCCACGAGACCA
+
BABBBFBABBABGGGGFFGGGG2ECHGFGGEFHHHHHHGDFGHGHHEEFGBFHGH5FGHHFGHHGHHGGEEEEGHFFEGGEFFGHHFFHHFHHHFFHHHGHHHHHHHHHHHHHHGGGGGHHHHFHGFFHFGCGGGECGCBFEGGCGGFGF
@M02034:409:000000000-BFKT7:1:1103:19746:22544 1:N:0:32
AAAGTCGAGGTGCCTAAAGTGGCAACCCAGACTAATAATCATGTTGGTGGTGTAGAGCTTCCTGTAGCCGCATGGCGTTCGTACTTAAATATGGAACTAACCATTCCAATTTTCGCTGTCTCTATACACATCTCCGAGCCCACGAGACCA
+
BBBBBFAADBABGGGGFGGFGGEHHHHGGHGFHHHHHHHFHHHHHHHGGGEFEHHGHHHHGHHHFHHHHGGGGGHHGGGGGEGHHHHHHHHHHHGFFHFFHHHHHHGHHHHHHHGGGGGGGHHHHHGHHEGCGHGGGGG?FHGGGGGGGF
@M02034:409:000000000-BFKT7:1:1103:7802:22547 1:N:0:32
AAAGTCGAGGTGCCTAAAGTGGCAACCCAGACTCAGTCTGGGGTTGGTGGTGTAGAGCTTCCTGTAGCCGCATGGCGTTCGTACTTAAATATGGAACTAACCATTCCAATTTTCGCTGTCTCTTATACACATCTCCGAGCCCACG
+
AABCCDAACCABGGGGGGGGGGGHHHHGGHHGHHFH5DFHHHGEAEEE11EAAAG5BBFA5BEEFAFFFEGEEFC1>?E?EA?FFGHDGHHDF333FEGGH03B3?FDFGHHDBEFGGEHDHHGG3??FCGFGGHFD@CGGGFG?
@M02034:409:000000000-BFKT7:1:1103:23347:22549 1:N:0:32
AAAGTCGAGGTGCCTAAAGTGGCAACCCAGACTCAGCAGAAGGTTGGTGGTGTAGAGCTTCCTGTAGCCGCATGGCGTTCGTACTTAAATATGGAACTAACCATTCCAATTTTCGCTGTCTCTTATACACATCTCCGAGCCCACGAGACC
+
BBBBBFBBBBBBGGGGGGGGGGGHHHHGGH22BFGFFFGE3GFHEHEAA1EF1AF5BAGE5GFHFBEABEGEGG110B>1EE2?FGH33EBFEB33BFGH303FFFGBFFFHF4E<EEEGEHHFFG3B3BFFHGHBD??CG/FFGGGGGG
@M02034:409:000000000-BFKT7:1:1103:17826:22556 1:N:0:32
AAAGTCGAGGTGCCTAAAGTGGCAACCCAGACTAGTGGTAAGGTTGGTGGTGTAGAGCTTCCTGTAGCCGCATGGCGTTCGTACTTAAATATGGAACTAACCATTCCAATTTTCGCTGTCTCTTATACACATCTCCGAGCCCACGAGACC
+
BBBBBFBBBBBBGGGFGGGGGGGHHHHGGHHGHHHDFGGHGGFDFGGFGGFFFFHGHHHHHHHHGHHHHGGGGGHHGGGGGGGHHHHHHHHHHHFGHHHHHHHGHHGHFGGGGDEGGGGHHGGHFHBFBGFHHHFGF/<@GGHGGGGGGC
@M02034:409:000000000-BFKT7:1:1103:9819:22563 1:N:0:32
AAAGTCGAGGTGCCTAAAGTGGCAACCCAGACTGAGAATAAGGTTGGTGGTGTAGAGCTTCCTGTAGCCGCATGGCGTTCGTACTTAAATATGGAACTAACCATTCCAATTTTCGCTGTCTCTTATACACATCTCCGAGCCCACGAGACC
+
BBBBBFABBBBBGGGBGGGGGGGHHHHGGHHEHHHGFBFA5BGHFGAAAEGCAAG5A5FE5FGFHEFADEG@EFF1E?EEE>BGFGHDFGHFDF3BFGHH3E3BE4F?BFFHFFEEFA?BFHGHEG4FGF2CGHHBA<?DCFHGC/A/CE
@M02034:409:000000000-BFKT7:1:1103:18555:22564 1:N:0:32
AAAGTCGAGGTGCCTAAAGTGGCAACCCAGACTATGAGGGCTGTTGGTGGTGTAGAGCTTCCTGTAGCCGCATGGCGTTCGTACTTAAATATGGAACTAACCATTCCAATTTTCGCTGTCTCTTATACACATCTCCGAGCCCACGAGACC
+
BBBBBFBBBBBBGGGGGGGGFGGGHHHGDGHGHHFHHHHGFGFEGFEGGGEFFHG5FHHHGHHHHGHFHGGGFGHHGEEGEGEGHHHEGHHHHGDGHHHHHHHHHHHHFHGHHHGGGGEFHHHHHHDG3GFCHGGHGCGGGGHGGGGGGG
@M02034:409:000000000-BFKT7:1:1103:10830:22581 1:N:0:32
AAAGTCGAGGTGCCTAAAGTGGCAACCCAGACTAAGGGGAATGTTGGTGGTGTAGAGCTTCCTGTAGCCGCATGGCGTTCGTACTTAAATATGGAACTAACCATTCCAATTTTCGCTGTCTCTTATACACATCTCCGAGCCCACGAGACC
+
BBBBBFAB?D>AGGGGGEGDEFFGGHHGGHHCGFFGHHGFGHHFBHHEAE1AFGHFHHBGHCHHBFGDDA0>AEH1E?EF>E?GGHHBGFGFGG33GFHBB0EGFH44GHHFHFGFFGEGHEHHHBG2?FB1FBFGECCC/FHGGG?DFF
@M02034:409:000000000-BFKT7:1:1103:6873:22585 1:N:0:32
AAAGTCGAGGTGCCTAAAGTGGCAACCCAGACTCAGAATAATGTTGGTGGTGTAGAGCTTCCTG
+
AAA>>DAA?D>A1FGGFBGEF1F0BGG0FHCFGB1B1DAD12DFAG/AF?FAA1D21BB11BBB
@M02034:409:000000000-BFKT7:1:1103:15489:22585 1:N:0:32
AAAGTCGAGGTGCCTAAAGTGGCAACCCAGCCTGTGCCTGCTGTTGGTGGTGTAGAGCTTCCTGTAGCCGCATGGCGTTCGTACTTAAATATGGAACTAACCATTCCAATTTTCGCTGTCTCTTATACACATCTCCGAGCCCACGAGACC
+
BBBBBFBABBBBGGGGAGGFFGGHGHHGGH2AFGHHHHHHGHGGHHG2AEEFHHHDFHHHHHHHHGHFHGGCEEHAEEGGGEEFGHGHFGFHHH@DFHHHFHGGHGGHFGGHHHGGGGFHHHHHBGFHHHFHHHHBE<DGGGHGGGGGGF
@M02034:409:000000000-BFKT7:1:1103:26730:22591 1:N:0:32
AAAGTCGAGGTGCCTAAAGTGGCAACCCAGACTGGGGGGTGTGTTGGTGGTGTAGAGCTTCCTGTAGCCGCATGGCGTTCGTACTTAAATATGGAACTAACCATTCCAATTTTCGCTGTCTCTTATACACATCTCCG
+
AAA?AD3ADAABGGGGGGGFGGGHHHHGGHHGHHC22EE//>CGFFEA/BA//?G2?GHFFHHD?FHGEG@/DD0C-DGGD<<CEFGDFGFEH00<CGFHEC0<CGH00;GHHCCFGAEBGGFGBBBF09BGBFF09
@M02034:409:000000000-BFKT7:1:1103:12817:22591 1:N:0:32
AAAGTCGAGGTGCCTAAAGTGGCAACCCAGACTCATCAGCATGTTGGTGG
+
1>A1>B1A111AFGGGGF1G1EF0B0AEGHHGHHFBBGGHHHG1FAGAAE
@M02034:409:000000000-BFKT7:1:1103:24641:22594 1:N:0:32
AAAGTCGAGGTGCCTAAAGTGGCAACCCAGACTAATTATTCGGTTGGTGGTGTAGAGCTTCCTGTAGCCGCATGGCGTTCGTACTTAAATATGGAACTAACCATTCCAATTTTCGCTGTCTCTTATACACATCTCCGAGCCCACGAGAC
+
A?AAAFBABDBBGGFBF4DDGGDHFDHFCF2A3GGHHHHHHHHGGGGEFDEFGHHFGFHHHHHHHHHHHGGEEFHGEGGGGFHHGHGFHHHHHHBEFGGBGHFGHHHFHHHHHGGEGGGFHGGGFGFHD?BHGGBFE/D/BFHGGGCFG
@M02034:409:000000000-BFKT7:1:1103:12114:22595 1:N:0:32
AAAGTCGAGGTGCCTAAAGTGGCAACCCAGACTGGGACTCAGGTTGGTGGTGTAGAGCTTCCTGTAGCCGCATGGCGTTCGTACTTAAATATGGAACTAACCATTCCAATTTTCGCTGTCTCTTATACACATCTCCGAGCCCACGAGACC
+
BBBBBF@BDBABGGGGGGGFGGGGHHHGGGHGHHHHHHHFHHGHHHGEFFEFHHH5GHHHHHHHHHGHHGGGFGHHGGGGGGBHGHGGHHGHHHGHHHHHHHHGHHGGHGHHHGGFGGGGHEHHGGGHBG2FCBDGGGCCFGHGGDCAFG
@M02034:409:000000000-BFKT7:1:1103:12138:22596 1:N:0:32
AAAGTCGAGGTGCCTAAAGTGGCAACCCAGACTGGTTTGCCGGTTGGTGGTGTAGAGCTTCCTGTAGCCGCATGGCGTTCGTACTTAAATATGGAACTAACCATTCCAATTTTCGCTGTCTCTTATACACATCTCCGAGCCCACGAGACC
+
BBCCCFCCCCABGGGGGGGGFGGHHHHGGHHGHHHHHHGHHGGFGGGGGGGGHHHGHHHHHHHHHHHHHGGGGGHHGGGGGGHHHHHHHHFHHGFHHHFHHHHHHHGHHHHHHHGGGGGGHHHHFHHHHHGHHHFHGGGGGGHGGGGGGG
@M02034:409:000000000-BFKT7:1:1103:12096:22601 1:N:0:32
AAAGTCGAGGTGCCTAAAGTGGCAACCCAGACTGGGACTCAGGTTGGTGGTGTAGAGCTTCCTGTAGCCGCATGGCGTTCGTACTTAAATATGGAACTAACCATTCCAATTTTCGCTGTCTCTTATACACATCTCCGAGCCCACGAGACC
+
AABABFAA3DAAFFGFGGGGGGGHHHFFGCAFFHHDAFGCHHFGHGGEFDABGHHBDGFHHGHFGHHHHFEEEFHFEEFEEE2GHHFDGFBGGHFFFHFFFAGHHH444BFGHFE?EFFGFFFF1F2FGHFFGDBFEG<@@/FFCGCGGF
@M02034:409:000000000-BFKT7:1:1103:5246:22602 1:N:0:32
AAAGTCGAGGTGCCTAAAGTGGCAACCCAGACTAATGAGAGTGTTGGTGGTGTAGTGC
+
CCCCCFBCCCBBGGGGGGGGGGGHHHHFFHA233AD55D53BFF522B22E113D535
@M02034:409:000000000-BFKT7:1:1103:22781:22605 1:N:0:32
AAAGTCGAGGTGCCTAAAGTGGCAACCCAGACTGGGGGTGGGGTTGGTGGTGTAGAGCTTCCTGTAGCCGCATGGCGTTCGTACTTAAATATGGAACTAACCATTCCAATTTTCGCTGTCTCTTATACACATCTCCGAGCCCACGAGACC
+
CBCCCFAABCCCGGGGGGGGGGGHHHHGGHHGHHHHGGGGGGGGGGGGGGEFHHHBGHHHHHHHHHHHHGGGGGHHGGGGGGHHHHHHHHGHHHGHFHFHHHHHHHHHHHHHHHGGGGGGHGHHHHGHFHGHHHFDE--ADGHGGGGGFE
@M02034:409:000000000-BFKT7:1:1103:16861:22608 1:N:0:32
AAAGTCGAGGTGCCTAAAGTGGCAACCCAGACTAGTCCTCCTGTTGGTGGTGTAGAGCTTCCTGTAGCCGCATGGCGTTCGTACTTAAATATGGAACTAACCATTCCAATTTTCGCTGTCTCTTATACACATCTCCGAGCCCACGAGACC
+
CCCCBFABCCCCGGGGGGGGGGGHHHHGGHHGHHHHHHHHGHHHHHHGGGGGHHHGHHHHHHHHHHHGHGGEEGHFGFFGGEGHHHHHHHHHHH3FGHHHGHHGHHHFHHHHHH@EFEFHHHHGGHGHFHFHHHHFG/CCGGHGGCGGGF
@M02034:409:000000000-BFKT7:1:1103:27099:22609 1:N:0:32
AAAGTCGAGGTGCCTAAAGTGGCAACCCAGACTCAGCAT
+
>>A33BAADD2>BGFFGGDAFGAGGCGGG2BFB33B35B
@M02034:409:000000000-BFKT7:1:1103:10289:22614 1:N:0:32
AAAGTCGAGGTGCCTAAAGTGGCAACCCAGACTGGTCATTCTGTTGGTGGTGTAGAGCTTCCTGTAGCCGCATGGCGTTCGTACTTAAATATGGAACTAACCATTCCAATTTTCGCTGTCTCTTATACACATCTCCGAGCCCACGAGACC
+
BBBBADAADBABGGGGGGGGGGGHHHHGGHHGHFGFGHHGFGHFGHHEFEGGAGGGFFHHHHHHGGHGHGGGGGFCEEEGGGGHGHHFEFGGFGEBFHFGCGEGHHHHHHHHHHGGGGGHHHHFFHFHFGFHGHHHG?CFCGHGGG@/CF
@M02034:409:000000000-BFKT7:1:1103:18337:22614 1:N:0:32
AAAGTCGAGGTGCCTAAAGTGGCAACCCAGACTGAGAAGAAGGTTGGTGGTGTAGAGCTTCCTGTAGCCGCATGGCGTTCGTACTTAAATATGGAACTAACCATTCCAATTTTCGCTGTCTCTTATACACATCTCCGAGCCCACGAGACC
+
CCCBCFCCCCAAGGGGGGGGGGGHHHHGGHHGHHFHFHH33BFGGHGFGGGFHHHGHHHHHHHHHHHHHGGGGGHHGFGGGGCGHHFFGHGHHHGGHHHHHHHGHHGHHHHHHHGGGGGHHHHHGHFFHGHHHHGHGDCFGGHGG/CGGG
@M02034:409:000000000-BFKT7:1:1103:7056:22616 1:N:0:32
AAAGTCGAGGTGCCTAAAGTGGCAACCCAGACTCAGCAGCATGTTGGTGGTGTAGAGCTTCCTGTAGCCGCATGGCGTTCGTACTTAAATATGGAACTAACCATTCCAATTTTCGCTGTCTCTTATACACATCTCCGAGCCCACGAG
+
ABBBAF>AA2ABGGGGG4GFGFFGHHHGGCEGCFHHGFGHHHFHFHGGFG1FGHGG5GGHFEGHGHFFHGG>EEFFEE@FEFGHHFB@GGBGGHHBGHHHGHFHHEGBEGGHHGGGGGCGFHHGGE4B?FGHFHBHF@DCCFGAD/@
@M02034:409:000000000-BFKT7:1:1103:27081:22618 1:N:0:32
AAAGTCGAGGTGCCTAAAGTGGCAACCCAGACTAAGAATCAGGTTGGTGGTGTAGAGCTTCCTGTAGCCGCATGGCGTTCGTACTTAAATATGGAACTAACCATTCCAATTTTCGCTGTCTCTTATACACATCTCCGA
+
AAAAADAADDBBGGGG4FGGGGGHHHFGGHHGHCFHHHGGF3BGGH?EFFEEHBHHHGGHHHHFHFHHHGGEGEFHGEGGEGHGHHHG3EGBFHF@GGFGHGFFHHHHFGGHHH/EGGGHHHHHHEFHGFHGHHGH/<
@M02034:409:000000000-BFKT7:1:1103:13686:22622 1:N:0:32
AAAGTCGAGGTGCCTAAAGTGGCAACCCAGACTACGGCTGCTGTTGGTGGTGTAGAGCTTCCTGTAGCCGCATGGCGTTCGTACTTAAATATGGAACTAACCATTCCAATTTTCGCTGTCTCTTATACACATCTCCGAGCCCACGAGACC
+
BCCCBFABBCBBGGGGGGGGGGGHHHHGGHHGHHHGGGGGGHHHHHHFFGGGHHHGHHHHHHHHHHHHHGGGGGHHGGGGGFHHHGGHHHHHHHBGFHHHHHHHHHGFHHHHHHGGGGGHHGHHGHHHHHHHHFGGEBDGGGHGGGGGGF
@M02034:409:000000000-BFKT7:1:1103:25561:22622 1:N:0:32
AAAGTCGAGGTGCCTAAAGTGGCAACCCAGACTTCTACGACTGTTGGTGGTGTAGAGCTTCCTGTAGCCGCATGGCGTTCGTACTTAAATATGGAACTAACCATTCCAATTTTCGCTGTCTCTTATACACATCTCCGAGCCCACGAGACC
+
CCCCCFDCDDCCGGGBFGGGGGGHHHHGGHHGHHHHHHGGGGGHHHHEFGGFHHHGHHHHHHHHGHHHHGGGGGHHGGGGGGHHHHGHHHHHHHDHGHHGGHHHHHGHHHHHHHGGGGGHHHHHGHHHEHGFFHFFF@DFGGHGGGGGDF
@M02034:409:000000000-BFKT7:1:1103:27096:22627 1:N:0:32
AAAGTCGAGGTGCCTAAAGTGGCAACCCAGACTTAGAATCAGGTTGGTGGTGTAGAGCTTCCTGTAGCCGCATGGCGTTCGTACTTAAATATGGAACTAACCATTCCAATTTTCGCTGTCTCTTATACACATCTCCGAGCCCACGAGAC
+
BBBBBFBBBBBBGGGGGGGGGGGHHHGGGHHGH55DFHFH5AFGGHGEGGGGHHHBGHHHHHHHHHHHHGGGGGHHGGGGGGHHHHGGFHHHHHGHHHHHHHHGHHHHEGHHHFGGGGGHHHHHGHHHHHHHHHHHF@DGGGHGGGGFG
@M02034:409:000000000-BFKT7:1:1103:17952:22630 1:N:0:32
AAAGTCGAGGTGCCTAAAGTGGCAACCCAGACTAATAATAAGGTTGGTGGTGTAGAGCTTCCTGTAGCCGCATGGCGTTCGTACTTAAATATGGAACTAACCATTCCAATTTTCGCTGTCTCTTATACACATCTCCGAGCCCACGAGACC
+
ABBBAFAABB2AGGGFGGGDDGFGHGGEGG2FGFFFHGEFFFG5FFABFEEFFGG5FHHHFGHHGGDGDEGGGGFCE>EFFEEFCGHDDGFEDGB3FGHFGFFGFFGBDGHHHBEEGEEGHHGFGGFBBCFHGBDDE>CC?EGE@ADA/?
@M02034:409:000000000-BFKT7:1:1103:19453:22630 1:N:0:32
AAAGTCGAGGTTCCTAAAGTGGCAACCCAGACTAAGAATACTGTTGGTGGTGTAGAGCTTCCTGTAGCCGCATGGCGTTCGTACTTAAATATGGAACTAACCATTCCAATTTTCGCTGTCTCTTATACACATCTCCGAGCCCAC
+
A@AAADABD@A4BFGDGGGGGGGHHHHGAGAFFF33BFH5ADFGHH2AAEEFCBGFBH3FBGGHGDGHHGGEEE1C0EEGGGHHHHFHHHHGEF3BCGF@GGFGGHFGHHHHHFCGFE/GBDGFFBDGFFDH11FHG//<CCCF
@M02034:409:000000000-BFKT7:1:1103:9481:22638 1:N:0:32
AAAGTCGAGGTGCCTAAAGTGGCAACCCAGACTCAGAGTCAGGTTGGTGGTGTAGAGCTTCCTGTAGCCGCATGGCGTTCGTACTTAAATATGGAACTAACCATTCCAATTTTCGCTGTCTCTTATACACATCTCCGAGCCCACGAGACC
+
CCCBCFCCBCCCGGGGGGGGGGGHHHHGGHHGHHHHHHHHHHHHGHGGFGBFHHHFGHHHHHHHHHHHHGGFEGHHGGGGGGFFHHFGHHFHHHGGGHHHHHHHHHHHHHHGHHGGGGGHHHHHFHFGGHHHHHGEF/BBDGHGGGGGGG
@M02034:409:000000000-BFKT7:1:1103:10566:22638 1:N:0:32
AAAGTCGAGGTGCCTCAAGTGGCAACCCAGACTTATCCTTGTGTTGGTGGTGTAGAGCTTCCTGTAGCCGCATGGCGTTCGTACTTAAATATGGAACTAACCATTCCAATTTTCGCTGTCTCTTATACACATCTCCGAGCCCACGAGACC
+
A?A>>BABDDAAGGG4BGGGGFGHHHHGGHHGHHGGHHH5GHHHHHHEFGEFHGHBGHHGHHHHHGHHHGGCFGHHGGGFGGBHGGHFDDGHHH33@FFGFHBGFHF44FFHHHGGGEFFHHHHHHBHBGFHFFBD<@@/C/FC?/<?EC
@M02034:409:000000000-BFKT7:1:1103:16723:22640 1:N:0:32
AAAGTCGAGGTGCCTAAAGTGGCAACCCAGACTAATTCGCAGGTTGGTGGTGTAGAGCTTCCTGTAGCCGCATGGCGTTCGTACTTAAATATGGAACTAACCATTCCAATTTTCGCTGTCTCTTATACACATCTCCGAGCCCACGAGACC
+
BBCCBFCCCCBCGGGGGGGGGGGHHHHGGHHGHHHHHHGGGGGHHHGFGGGGHHHGHHHHHHHHHHHHHGGGGGHHGGGGGFGHHGGHHHHHHGGHHHHHHHHHHHGHHHHHHGGGGGGGHGHHHHHHHGGHHHHHFCGGGGHGGGGGGG
@M02034:409:000000000-BFKT7:1:1103:19468:22641 1:N:0:32
AAAGTCGAGGTGCCTAAAGTGGCAACCCAGACTAATAATCATGTTGGTGGTGTAGAGCTTCCTGTAGCCGCATGGCGTTCGTACTTAAATATGGAACTAACCATTCCAATTTTCGCTGTCTCTTATACACATCTCCGAGCCCACGAGACC
+
CCCCCFBCCCABGGGGGGGFGGGHHHHGGHHGHHHGHHHDGGHHHHHGGGGGHHHGHHHHHHHHHHHHHGGGGGHHGGGGGGFHHHHHHHHHHHHHHHHHHHHHHHHHHHHHHHGGGGGGHHHHGHHHHHGHHHHGGBFGGGHGGGGGGG
@M02034:409:000000000-BFKT7:1:1103:10548:22647 1:N:0:32
AAAGTCGAGGTGCCTAAAGTGGCAACCCAGACTTATCCTCGTGTTGGTGGTGTAGAGCTTCCTGTAGCCGCATGGCGTTCGTACTTAAATATGGAACTAACCATTCCAATTTTCGCTGTCTCTTATACACATCTCCGAGCCCACGAGACC
+
CCCCBFBBCCABGGGGGGGGGGGHGHGGGHHGHHHHHHHBEHHHHHHGGGEGHGHGHHHHHHHHGHHHHGGGGGHHGEGGGGHHHHFGHHGHHHHHGHHHHHFGHHHHHHHHHHGGGGGHHHHHHHHHHFFGGGFGG@DDCFHGGGGGGG
@M02034:409:000000000-BFKT7:1:1103:26078:22653 1:N:0:32
AAAGTCGAGGTGCCTAAAGTGGCAACCCAGACTAATAAGAATGTTGGTGGTGTAGAGCTTCCTGTAGCCGCATGGCGTTCGTACTTAAATATGGAACTAACCATTCCAATTTTCGCTGTCTCTTATACACATCTCCGAGCCCACGAGACC
+
BBBBBFBBBBAACGGGFGFDGGGHHHGGGHHGHHHHHHHEFFHHHHHEFGGGHGHFGHHHHHHHGGHHHGGGGGHFGEGGGGHHHHHHHHHHHHHHHHFFHHGHHGHHHHHHHHGGGGGHHGHHHHHHGHGHHGDFDCGFGGGGGGGFGA
@M02034:409:000000000-BFKT7:1:1103:22895:22654 1:N:0:32
AAAGTCGAGGTGCCTAAAGTGGCAACCCAGACTGGGGGGCATGTTGGTGGTGTAGAGCTTCCTGTAGCCGCATGGCGTTCGTACTTAAATATGGAACTAACCATTCCAATTTTCGCTGTCTCTTATACACATCTCCGAGCCCACGAGAC
+
BBBBBFBADBBBGGGGGGGGGGGHHHHGGHHGHHHHGGG/EFGHDHHGEGDFFHHBFGHHHHHHHHGHHDGGGGHHFGGGGGFHHHGDGHGHHGGHHHGGGHGFGHHFHHHHHHGGGGGHHGGG0FFGFGGGGGFFGAFGGEGGGGFFF
@M02034:409:000000000-BFKT7:1:1103:10450:22659 1:N:0:32
AAAGTCGAGGTGCCTAAAGTGGCAACCCAGACTAATAATAAGGT
+
>>3A>B>A@2>>FBFFF44BA4F4GGFFGFHA3GFHFDGH5B35
@M02034:409:000000000-BFKT7:1:1103:16615:22662 1:N:0:32
AAAGTCGAGGTGCCTAAAGTGGCAACCCAGACTAATAAGTCGGTTGGTGGTGTAGAGCTTCCTGTAGCCGCATGGCGTTCGTACTTAAATATGGAACTAACCATTCCAATTTTCGCTGTCTCTTATACACATCT
+
A?AAAF?A@?AA1AFGFBGDFGFFFFGEFHFFHHGBGGFDHE/AEEGEEGEGABF2FFHHHFFFFHHHHECEGGHHEEGGEEF/?FFGFFDDEHB11FDFGCFHHGHFHHHHHBEF?EEE2BGGFHHBBCBBHG
@M02034:409:000000000-BFKT7:1:1103:16680:22672 1:N:0:32
AAAGTCGAGGTGCCTAAAGTGGCAACCCAGACTAATAAGCATGTTGGTGGTGTAGAGCTTCCTGTAGCCGCATGGCGTTCGTACTTAAATATGGAACTAACCATTCCAATTTTCGCTGTCTCTTATACACATCTCCGAGCCCACGAGACC
+
A>AB3B>A3>ABGGGGGGGFGGGHHGHGGDHGBHGHGHHHGGHDGHGFFGEFGBHBHHHHGHGHHHHHHGGEEGHHGGGEGGHHHHFGFHHHHHHHHHHGHGBFGHEH4FGHHHGGGGGGHHGGFGFHHGGHEGFHGC/@DGHGGDCGGE
@M02034:409:000000000-BFKT7:1:1103:20485:22672 1:N:0:32
AAAGTCGAGGTGCCTAAAGTGGCAACCCAGACTTCGAATGGGGTTGGTGGTGTAGAGCTTCCTGTAGCCGCATGGCGTTCGTACTTAAATATGGAACTAACCATTCCAATTTTCGCTGTCTCTTATACACATCTCCGAGCCCACGAGACC
+
CCCCCFBBCBBBGGGFGGGGGGGHHHHGGHHGHF52GA3A3CEEFGGEFEEGHHHHGGHHHHHHHHHHHGGEEGHHGGGGGGHHHHHHHHHHHHGHHHGHHHHGHHHHHHHHHHEGGDGHHHHHGHHHHHHHHHGHGCCGGGHGGDC?CF
@M02034:409:000000000-BFKT7:1:1103:21686:22672 1:N:0:32
AAAGTCGAGGTGCCTAAAGTGGCAACCCAGACTAGTAAGCAGGTTGGTGGTGTAGAGCTTCCTGTAGCCGCATGGCGTTCGTACTTAAATATGGAACTAACCATTCCAATTTTCGCTGTCTCTTATACACATCTCCGAGCCCACGAGACC
+
CCCCCFCCCCCCGGGGFGGGGGGHHHHGGHHGHHHHHHHHHHHEGHGFFGEGHHHFGHHHHHHHHHHHHGGGGGHHGGGGFFGHHHHHHHFHHHFHHHHGHGHHHHHHHHHHHHGGGGFHHHHHHHHHHHHHHHGHGCCCGGHGGGGGGC
@M02034:409:000000000-BFKT7:1:1103:10446:22678 1:N:0:32
AAAGTCGAGGTGCCTCAAGTGGCAACCCAGACTAATAATAAGGTTGGTGGTGTAGAGCTTCCTGTAGCCGCATGGCGTTCGTACTTAAATATGGAACTAACCATTCCAATTTTCGCTGTCTCTTATACACATCTCCGAGCCCACGAGACC
+
AAAAAFAAADA1FGG1BG1FDGGFHHFEFHHGGHHHHHHHHHHHHHGEFGEGGGHFGHHHHGHGHGHHHEEEEGHHGFGGFEGHHHHHHHGFGF1ECFGFHF1GFHHEGHFHH2EEGGGGHHGHDGFGHFGHHGFHC/CBCFHGGCG?<F
@M02034:409:000000000-BFKT7:1:1103:20099:22682 1:N:0:32
AAAGTCGAGGTGCCTAAAGTGGCAACCCAGACTGAGGCGCAGGTTGGTGGTGTAGAGCTTCCTGTAGCCGCATGGCGTTCGTACTTAAATATGGAACTAACCATTCCAATTTTCGCTGTCTCTTATACACATCTCCGAGCCCACGAGACC
+
CCCCCFCCCCCCGGGGGGGGGGGHHHHGGHHGHGFGFGGGGACHHHGGGGGGHGHBGHHHHHHHHHHHHGGGGGHHGEGGGFGHHHHHHHHHHHGGHHHHHHHGHHHFHHHHHHGGGGGHHHHHGGHHHH2GHHHFG/CGGGHGG?FFGG
@M02034:409:000000000-BFKT7:1:1103:23965:22682 1:N:0:32
AAAGTCGAGGTGCCTAAAGTGGCAACCCAGACTAGTTGTACTGTTGGTGGTGTAGAGCTTCCTGTAGCCGCATGGCGTTCGTACTTAAATATGGAACTAACCATTCCAATTTTCGCTGTCTCTTATACACATCTCCGAGCCCACGAGACC
+
CCCCCFBBBBBCGGGGGGGGGGGHHHHGAGHGHHHFGHHHHGHHHHHEFGEFHHHGHHHHHGHHHHHHHGGGGGHHGGGGGFGHHHHGHHHHHHHHHHHHHHHHHHGGHHHHHHGGGGEHHHHHHHHHHHHHHHHGGCGGGGHGGGGEGE
@M02034:409:000000000-BFKT7:1:1103:23730:22684 1:N:0:32
AAAGTCGAGGTGCCTAAAGTGGCAACCCAGACTAAGCAGAAGGTTGGTGGTGTAGAGCTTCCTGTAGCCGCATGGCGTTCGTACTTAAATATGGAACTAACCATTCCAATTTTCGCTGTCTCTTATACACATCTCCGAGCCCACGAGACC
+
CCCCCFBABCCCGGGGGGGGGGGHHHHGGHHGHHGFHHHHGFHGHHGGEEGGGHH5FGHHFHHHHGGFHGGFGGFEEFGGGF2GGGHFHHHHHHDFFHHHFFEFFFGGHHHHHGGGGGEHGHHHGFDDGHHGHHFHGC@FCGHGF/DGGF
@M02034:409:000000000-BFKT7:1:1103:10247:22688 1:N:0:32
AAAGTCGAGGTGCCTAAAGTGGCAACCCAGACTTGTAAGGAGGTTGGTGGTGTAGAGCTTCCTGTAGCCGCATGGCGTTCGTACTTAAATATGGAACTAACCATTCCAATTTTCGCTGTCTCTTATACACATCTCCGAGCCCACGAGACC
+
BABBBFBBBBAAGGGGGGGDGGFHFHHGGHGDHHHGHHHHGHGGHHGEFGEFGHHGHHHHHHHGGHHHHGGGGGHHGEGEFGCHHHGFHHFGHHDGGHGFHHHHHHHHGHHHHHGGGGGGHHHHHHHHFHGHGHGHGCFFGGHGFDGGGF
@M02034:409:000000000-BFKT7:1:1103:22340:22690 1:N:0:32
AAAGTCGAGGTGCCTAAAGTGGCAACCCAGACTAAGTCTGGTGTTGGTGGTGTAGAGCTTCCTGTAGCCGCATGGCGTTCGTACTTAAATATGGAACTAACCATTCCAATTTTCGCTGTCTCTTATACACATCTCCGAGCCCACGAGACC
+
BBBBBFBBBBBBGGGFGGGFGGGHHHHGGHHGHHHHGHHHHHHHGHHFGGEFGHHGHHHHHGHHHHHHHGGGGGHHGEGGGEHHHHHHHHHHHHFHGHHHHHHHHHFHHHHHHHGGGGFHHHHHHHHGGGHHHHHHGCGGGGHGGGGGGG
@M02034:409:000000000-BFKT7:1:1103:5937:22697 1:N:0:32
AAAGTCGAGGTGCCTAAAGTGGCAACCCAGACTAGTAATTCGGTTGGTGGTGTAGAGCTTCCTGTAGCCGCATGGCGTTCGTACTTAAATATGGAACTAACCATTCCAATTTTCGCTGTCTCTTATACACATCTCCGAGCCCACGAGACC
+
BBCBBFCCBCABGGGGGGGGGGGHHHHGGHHGHHHHFFHHHGHGGGGEFGFFGHHGGHHHHFHHGGHHHGGGGGHGGFGGGGFGGHGHHHGHHH3DFHFHHHEHHHHHHHHHHHGGGGFHHHHH3GFHHHGHHHGGF@CGGGHGGGGFGA
@M02034:409:000000000-BFKT7:1:1103:7129:22706 1:N:0:32
AAAGTCGAGGTGCCTAAAGTGGCAACCCAGACTAATAAGCAGGTTGGTGGTGTAGAGCTTCCTGTAGCCGCATGGCGTTCGTACTTAAATATGGAACTAACCATTCCAATTTTCGCTGTCTCTTATACACATCTCCGAGCCCACGAGACC
+
BBBBBFBBBBAAGGGG4FFGGGGHHHAEEHHGHHHHCGHG5F22BGEAAEFAA3G5DAFCDGHHFDDFDEG0EEF1EEEAEB?GEFHFFHHGDF@3FEGHF03BGDF44B3F4B>EFGAFGHGF44BBFFG2BBG2B/BDG//FC?DD/F
@M02034:409:000000000-BFKT7:1:1103:25625:22710 1:N:0:32
AAAGTCGAGGTGCCTAAGTGGCCACCCAGACTCAGGCGGCGGTTGGTGGTGTAGAGCTTCCTGTAGCCGCATGGCGTTCGTACTTAAATATGGAACTAACCATTCCAATTTTCGCTGTCTCTTATACACATCTCCGCGCCCACGAGAC
+
AA?AAFA1AD11BGFGBBAFGA0AFHG0FGFBHFEBCAECGGEEECEFFEEGHFBBBGHGFHH12BDBEEE/EECEGGFFGGHGHFF1GDD2F1B<G1<<F1CGHD?>FGGHF<</A/?F1FG1GF<DG1F1>1<E.-<CC<CCC-.:
@M02034:409:000000000-BFKT7:1:1103:21312:22711 1:N:0:32
AAAGTCGAGGTGCCTAAAGTGGCAACCCAGACTACGAAGAATGTTGGTGGTGTAGAGCTTCCTGTAGCCGCATGGCGTTCGTACTTAAATATGGAACTAACCATTCCAATTTTCGCTGTCTCTTATACACATCTCCGAGCCCACGAGACC
+
CCBCCFBBCCCCGGGGGGGGGGGHHHHGGHHGHHHGGHGGHGHHHHHFGGGGHHHGHHHHHHHHHHHHHGGGGGHHGGGGGGHHHHHHHHHHHHGHFHHHHHHHHHHHHHHHHHGGGGGHHGHHHHHHHHFHHGGHGCGGGGHGGGGGGE
@M02034:409:000000000-BFKT7:1:1103:23320:22717 1:N:0:32
AAAGTCGAGGTGCCTAAAGTGGCAACCCAGACTAAGAATGAGGTTGGTGGTGTAGAGCTTCCTGTAGCCGCATGGCGTTCGTACTTAAATATGGAACTAACCATTCCAATTTTCGCTGTCTCTTATACACATCTCCGAGC
+
BAAABFAAADABGGGGGGGGGGFFHGFGGGDFHGFFHCBBFB3BBGCECEAFHFGGHHHHHFHGHEHHHE?0>?GHGGGGGGHHFHHHHHGGEE33BGFFHABFGHHGHEHHHHCGEEEFFHHHFFFGDF22BGDGA//>
@M02034:409:000000000-BFKT7:1:1103:26125:22719 1:N:0:32
AAAGTCGAGGTGCCTAAAGTGGCAACCCAGACTAATAAGGAGGTTGGTGGTGTAGAGCTTCCTGTAGCCGCATGGCGTTCGTACTTAAATATGGAACTAACCATTCCAATTTTCGCTGTCTCTTATACACATCTCCGAGCCCACGAGACC
+
AABBBFBBBBAAGGGGGGGGGGGHFGFEGHDGHFGHHHHGFHGGGHGGGGEFHHHDGHHHHHHHHHHHHGGEGGHHGEGGGEBGHHHGHHFHHHGHHHGHHHHHHHHHHHHHHHGGGGGGHHHHHHHHHHGHHHHHF/@BDGHGGFGDGC
@M02034:409:000000000-BFKT7:1:1103:14846:22720 1:N:0:32
AAAGTCGAGGTGCCTAAAGTGGCAACCCAGACTAAGGGGAATGTTGGTGGTGTAGAGCTTCCTGTAGCCGCATGGCGTTCGTACTTAAATATGGAACTAACCATTCCAATTTTCGCTGTCTCTTATACACATCTCCGAGCCCACGAGACC
+
CCCCCFCCCCAAGGGGGGGFGGGHHHHGGHHGHGHHHHGGDGHGHHGEFGGGEGG5FEGHFHHHHFHDGGGEEFHFEEGGGGFFHGFGHHHFGHB3GHHHFFFGGGGGGGHHHFEGGGFHHHHFGHHHHHHFHGHFG@CGGEFGGCDGGF
@M02034:409:000000000-BFKT7:1:1103:6023:22722 1:N:0:32
AAAGTCGAGGTGCCTAAAGTGGCAACCCAGACTCATC
+
AABBBFABCCBCGGGGGGGGGGGHHHHGGHHGHF355
@M02034:409:000000000-BFKT7:1:1103:26905:22729 1:N:0:32
AAAGTCGAGGTGCCTAAAGTGGCAACCCAGACTCAGCCTGCGGTTGGTGGTGTAGTGCTTCCTGTAGCCGCATGGCGTTCGTACTTAAATATGGTTCTAACCATTCCAATTTT
+
ABBBADAADBAAGGG5BFGBGGFFHHHAFAFGH333CAAFBEEA2A0AAEEF13D53DAA5BDB55@53?EEEE11>B/1>?11?BE33BF44B43BBFG303BBBG4?F3FF
@M02034:409:000000000-BFKT7:1:1103:23325:22735 1:N:0:32
AAAGTCGAGGTGCCTAAAGTGGCAACCCAGACTAAGAATGAGGTTGGTGGTGTAGAGCTTCCTGTAGCCGCATGGCGTTCGTACTTAAATATGGAACTAACCATTCCAATTTTCGCTGTCTCTTATACACATCTCCGAGCCCACGAGACC
+
CACCBFBABBBCGGGGGGGFGGGHHHHGGHGGHHHHGHHHHHHGHHGEFGGGHHHEGHGHHHHHGGHHHGGGGGHHGGGGGGHHHHHHHH4GHHEGEGDFFHFHHHFHHHGHHHGGGGGHHGHH4GFHFHFHHGDDE@C<CFHGGGGGGG
@M02034:409:000000000-BFKT7:1:1103:6011:22737 1:N:0:32
AAAGTCGAGGTGCCTAAAGTGGCAACCCAGACTCAGCAGAATGTTGGGGGTGTAGAGCTTCCTGTAGCCGCATGGCGTTCGTACTTAAATATGGAACTAACCATTCCAATTTTCGCTGTCTCTTATACACATCTCCGAGCCCACGAGACC
+
CCCCCFB?BCBCGGGGGGGGGGGHGHHGGHH23AEG3FG3AFGGFHA2A0EAAEG5ABFF5BBGGBFDFEGEEAC1EEEFE>BFFFEBDDFGF?33BFGHCCGFG4F?GGFHHGFCGDDBGBFHFF2@@BFGHBFFE@@C/?C/>@-DDF
@M02034:409:000000000-BFKT7:1:1103:24716:22744 1:N:0:32
AAAGTCGAGGTGCCTAAAGTGGCAACCCAGACTCCGAATCCTGTTGGTG
+
AAAAAF1A11>AFGGGGGGGFGAEGHGFA0GFGGBAEF/ABE1BGG//A
@M02034:409:000000000-BFKT7:1:1103:21906:22746 1:N:0:32
AAAGTCGAGGTGCCTAAAGTGGCAACCCAGACTTCTATGAGTGTTGGTGGTGTAGAGCTTCCTGTAGCCGCATGGCGTTCGTACTTAAATATGGAACTAACCATTCCAATTTTCGCTGTCTCTTATACACATCTCCGAGCCCACGAGAC
+
AABBBFBBBBBBGFGG4FGFFGFHGGFGGDDFGF5BGDB55AFFGGHEFE2FHHHFHHHHHGHHHHHHHGCAFGHHGGGGGFGHHHG@GFGGHH@FFFGGHHFHHGHFHHHHHFGFGGGFGGHHHHGHFEFGHH3FA/B@GFCCCDGGC
@M02034:409:000000000-BFKT7:1:1103:16693:22760 1:N:0:32
AAAGTCGAGGTGCCTAAAGTGGCAACCCAGACTAAGAATACGGTTGGTGGTGTAGAGCTTCCTGTAGCCGCATGGCGTTCGTACTTAAATATGGAACTAACCATTCCAATTTTCGCTGTCTCTTATACACATCTCCGAGCCCACGAGACC
+
BBBAAFABBBBBGGGF4GGDGGGHHHHGEGGGHHHHHFGGHGEGGGGEEEEFFEGAFGHHHHHHHHHFHGGCFGHHGGEFGGHHHHHFHHGHHGBGFHHFHHFGHHGHHHHHHFFFGGGGHHGH3FFDFCFHCGD2E/C?CFHGG/>/EF
@M02034:409:000000000-BFKT7:1:1103:13999:22761 1:N:0:32
AAAGTCGAGGTGCCTAAAGTGGCAACCCAGACTCATCCGCAGGTTGGTGGTGTAGAGCTTCCTGTAGCCGCATGGCGTTCGTACTTAAATATGGAACTAACCATTCCAATTTTCGCTGTCTCTTATACACATCTCCGAGCCCACGAGACC
+
CCCCCFBCCCBBGGGGGGGFGGGHHHHGGHHGHHHHHHGGEFGHHHGGFGEGHHHBFHHHHHHHGHGFFGGGGGHGGGGGGGFHHHGHHHHHGHGFHHHHHHEGHHGFHHHHHHGGGGGHHHHHHHHHHHHHGHHHGCGGGGHGGGGGGG
@M02034:409:000000000-BFKT7:1:1103:13639:22762 1:N:0:32
AAAGTCGAGGTGCCTAAAGTGGCAACCCAGACTAATTTGCATGTTGGTGGTGTAGAGCTTCCTGTAGCCGCATGGCGTTCGTACTTAAATATGGAACTAACCATTCCAATTTTCGCTGTCTCTTATACACATCTCCGAGCCCACGAGACC
+
BABBBFBADBAAGGGBFGFGFGFFHHHGFHHGHHHHHHHHHGGGHHHEGGFGHHHGHHHHHHHHHHHHHGGGGGHHGGGGGGHHHHHHHHGHHHHHHHHHHHHHHHGHHHHHHHGGGGFFHGHHHHGHGFFHHHFHGDFGGGEGGGGGGF
@M02034:409:000000000-BFKT7:1:1103:22087:22763 1:N:0:32
AAAGTCGAGGTGCCTAAAGTGGCAACCCAGACTAGGGAGGGGGTTGGTGGTGTAGAGCTTCCTGTAGCCGCATGGCGTTCGTACTTAAATATGGAACTAACCATTCCAATTTTCGCTGTCTCTTATACACATCTCCGAGCCCACGAGACC
+
CCCCCFCCCCBCGGGGGGGFGGGHHHHGGHHGHHHHHGEGGGGGGGGEFGFGHHHGHHHHHHHHHHHHGGGGGGHHGGGGGGHHHHHHHHGHHHFFHHGHHHHHHHHHHHHHHHGGGGGGHHHHGHHHHHGGHHHGGCFGGFHGGGGGGG
@M02034:409:000000000-BFKT7:1:1103:10027:22765 1:N:0:32
AAAGTCGAGGTGCCTAAAGTGGCAACCCAGACTAATCATAAGGTTGGTGGTGTAGAGCTTCCTGTAGCCGCATGGCGTTCGTACTTAAATATGGAACTAACCATTCCAATTTTCGCTGTCTCTTATACACATCCCGAGCCCACGAGACCA
+
BBBBBFBABBBBGGGGFGGGGGGHHHHGGHHGHHHHHHHHFHHHHHGEFEEFFHHHHHHHHGHHHHHHGGGGGGHGGGGGDEFGGHHHGHHHHGFHGFGGHHEGHHHHHHHHHHGDGGGHHGHHGHHHHHGHHGHG/CGGGHGGG/?EFB
@M02034:409:000000000-BFKT7:1:1103:10567:22765 1:N:0:32
AAAGTCGAGGTGCCTAAAGTGGCAACCCAGACTACGACGAATGTTGGTGGTGTAGAGCTTCCTGTAGCCGCATGGCGTTCGTACTTAAATATGGAACTAACCATTCCAATTTTCGCTGTCTCTTATACACATCTCCGAGCCCACGAGACC
+
BBCCCFBCCCABGGGGGGGFGGGHHHHGGHHGHGHGGGGGFGHGHHHEFGFGHHHGHHHHHHHHHHHHHGGGGGHHGGGGGFHHHHHHHHGHGHHHHHHGHHGHHHHHHHHHHHGGGGGHHHHHHHFHHHEHHGGHGBDGGGHGGGGGGG
@M02034:409:000000000-BFKT7:1:1103:19465:22769 1:N:0:32
AAAGTCGAGGTGCCTAAAGTGGCAACCCAGACTCATCAGACGGTTGGTGGTGTAGAGCTTCCTGTAGCCGCATGGCGTTCGTACTTAAATATGGAACTAACCATTCCAATTTTCGCTGTCTCTTATACACATCTCCGAGCCCACGAGAC
+
BBBBBFAABBAAGGGGEGGGGGGHHHHGEHHGHHCHDGFHBEFGFGGEFGGGHHHFGHHHHHHHHHHHHGGGGGHHGFGGGGGFHHHHHHHHHGHHHHHHHHHHHHHEFHHHHHGGGGGGHHHHGHDGFHGHHHHHG/CGGGGGGGGCD
@M02034:409:000000000-BFKT7:1:1103:19517:22773 1:N:0:32
AAAGTCGAGGTGCCTAAAGTGGCAACCCAGACTACTCAGCAGGTTGGTGGTGTAGAGCTTCCTGTAGCCGCATGGCGTTCGTACTTAAATATGGAACTAACCATTCCAATTTTCGCTGTCTCTTATACACATCTCCGAGCCCACGAGACC
+
ABCBBFBBBBBCGGGFGGGGGGGHHHHGGHHGHFFGHHF3F2GHHHGGGGEFHHHGHHHHHHHHHHHHHGGGGGHHGGGGGGGHHHHHHHHHHHGFHHHHHHEFHHHHHHHHHGGGGGGHHHHHHHGFHHFHHHHGG@?CGGHGGGGGGC
@M02034:409:000000000-BFKT7:1:1103:17977:22774 1:N:0:32
AAAGTCGAGGTGCCTAAAGTGGCAACCCAGACTGGTAATAATGTTGGTGGTGTAGAGCTTCCTGTAGCCGCATGGCGTTCGTACTTAAATATGGAACTAACCATTCCAATTTTCGCTGTCTCTTATACACATCTCCGAGCCCACGAGACC
+
BBBBBFBBBBBBGGG54FGFGGGHHHHGFGGFHHHHHHGHGGHHHHHEFGEFGHHGHHHHHHHHHHHHHGGGFGHHGGGGEEFHHHHHHHHHHHGHGHHHGHHHHHHHHHHHHHGGGGGHHHHHGHHHGHFFHHDGGCGGGGHGGCGGGG
@M02034:409:000000000-BFKT7:1:1103:22720:22783 1:N:0:32
AAAGTCGAGGTGCCTAAAGTGGCAACCCAGACTCAGAATCAGGTTGGTGGTGTAGAGCTTCCTGTAGCCGCATGGCGTTCGTACTTAAATATGGAACTAACCATTCCAATTTTCGCTGTCTCTTATACACATCTCCGAGCCCACGAGACC
+
CCCCCFCBCCCCGGGGGGGGGGGHHHHGGHHGHHHHHHHHHHHHHHGGGGGGHHHHHHHHHHHHHHHHHGGGGGHHGGGGGGEHHHHHHHHHHH3GHHHHHHHHHHHHHHHHHHGGGGGGHHHHHHGHGHFHHHGHGCFFGGHGGGGGGG
@M02034:409:000000000-BFKT7:1:1103:25628:22783 1:N:0:32
AAAGTCGAGGTGCCTAAAGTGGCAACCCAGACTAATAAGAAGGTTGGTGGTGTAGAGCTTCCTGTAGCCGCATGGCGTTCGTACTTAAATATGGAACTAACCATTCCAATTTTCGCTGTCTCTTATACACATCTCCGAGCCCACGAGACC
+
BABBBFBBBBBBGGG5AGGGGGGHHHHGGHHGHHHHHHHHHHHGHHGGFGEFHHHGHHHHHHHHHHHHHGGGGGHGGGGGGGFHHHHHHHHHHHGHGHGGHHHHHHGHHHHHHGGGGGFFHHHHHHHHHHGHHHFHGCFCGGHGGGGGGG
@M02034:409:000000000-BFKT7:1:1103:5398:22784 1:N:0:32
AAAGTCGAGGTGCCTAAAGTGGCAACCCAGACTCAGAATACTGTTGGTGGTGTAGAGCTTCCTGTAGCCGCATGGCGTTCGTACTTAAATATGGAACTAACCATTCCAATTTTCGCTGTCTCTTATACACATCTCCGAGCCCACGAGACC
+
BABBBFBBBBBBGGGG4GGGGGGHHHHGGHHGHGHGHCHHFGHFGHHFFG?FHHHGHHHHHHHHHHHHHGGGGGHHGGGGGGGHHHHFHHGHHHHHHHHFHHHHHHHHHHHHHHGGGGGHHHHHHHGHFGFHGHHGG/C@FGHGGGGGGF
@M02034:409:000000000-BFKT7:1:1103:14708:22786 1:N:0:32
AAAGTCGAGGTGCCTAAAGTGGCAACCCAGACTAATAATCAGGTTGGTGGTGTAGAGCTTCCTGTAGCCGCATGGCGTTCGTACTTAAATATGGAACTAACCATTCCAATTTTCGCTGTCTCTTATACACATCTCCGAGCCCACGAGACC
+
BBCBCFCCCCCCGGGFAGGGGGGHHHHGGHHGHHHHHHHHHHHGGHGFFGFGHHHGHHHHHHHHHHHHHGGGGGHHGGGGGGHHHHHHHHHHHHGHHHHHHHGHHHGHGGHHHHGGGGGHHHHHFHGHGHGHHHHHGDGGGGHGGGGGGG
@M02034:409:000000000-BFKT7:1:1103:17195:22788 1:N:0:32
AAAGTCGAGGTGCCTAAAGTGGCAACCCAGACTATGAATAATGTTGGTGGTGTAGAGCTTCCTGTAGCCGCATGGCGTTCGTACTTAAATATGGAACTAACCATTCCAATTTTCGCTGTCTCTTATACACATCTCCGAGCCCACGAGACC
+
BBBBBFAABBABGGGGGGGFGGGFHHGG2FFFHBGFHGGFGGFHHHEAFEEFHHHDFGHHHHHGHHHHHGG?EEG1EEFEDE2GGFFBBGFHHH33FFFHFH3BFGFEGGGHFDEGGGEGFHGHFG4FFH3BFGH?C/CCFGHGGGCDFF
@M02034:409:000000000-BFKT7:1:1103:25645:22788 1:N:0:32
AAAGTCGAGGTGCCTAAAGTGGCAACCCAGACTAATAAGAAGGTTGGTGGTGTAGAGCTTCCTGTAGCCGCATGGCGTTCGTACTTAAATATGGAACTAACCATTCCAATTTTCGCTGTCTCTTATACACATCTCCGAGCCCACGAGACC
+
AAABAFBA@DABFGGG4BFGGGFGHHHGGHHGHHCHHHHHEFGBBFEEFGEFHGHDFFGG5BFGGGGAFEFCGEF1EEE?EBE?1GHGHFFHHHBEFGHFFFBFGBF4GGGHHGGCGGGHHHGHFHG3BCGHGDBB?<B/>F/C@?D/??
@M02034:409:000000000-BFKT7:1:1103:16251:22789 1:N:0:32
AAAGTCGAGGTGCCTAAAGTGGCAACCCAGACTAATACTGTGGTTGGTGGTGTAGAGCTTCCTGTAGCCGCATGGCGTTCGTACTTAAATATGGAACTAACCATTCCAATTTTCGCTGTCTCTTATACACATCTCCGAGCCCACGAGACC
+
BCCCCFCBBCABGGGGGGGFGGGHHHHGGHHGHHHHHHHHGGHGGGGGGGEFHHHFGHHHHHHHGHHHHGGGGGHHGEGGGFGHHHHGHHHHHHFHGHHHHHHHHHHHHHHHHHGGGGGHHGHHHHFHGGHHHHHHFDGGGGHGGGGGGF
@M02034:409:000000000-BFKT7:1:1103:25787:22795 1:N:0:32
AAAGTCGAGGTGCCTAAAGTGGCAACCCAGACTCAGCCGTCGGTTGGTGGTGTAGAGCTTCCTGTAGCCGCATGGCGTTCGTACTTAAATATGGAACTAACCATTCCAATTTTCGCTGTCTCTTATACACATCTCCGAGCCCACGAGACC
+
CCCCCFAADBCCGGGGGGGGGGGHHHHGGHHGHHCECFCBEEA0EFGACEFFFFG5DFEFBGHFGFHEFFG@FFGGGGEGE>?FGHGGFBFEFG33BGFHFC3BFBGDHGBHHDEGGFBGDHGGBBFFHGHHHHH2C>AC<F/F@@@.C<
@M02034:409:000000000-BFKT7:1:1103:7113:22800 1:N:0:32
AAAGTCGAGGTGCCTAAAGTGGCAACCCAGACTGGGGAGAAGGTTGGTGGTGTAGAGCTTCCTGTAGCCGCATGGCGTTCGTACTTAAATATGGAACTAACCATTCCAATTTTCGCTGTCTCTTATACACATCTCCGAGCCCACGAGACC
+
BBBABFBBDBAAGGGGGGGGGFFHHHHEGHHAHHHHGGGEFEGGHHGEGGEFGEDDDFHHGFHHHHHGHGGGEGHHGEFGFEFFHHFHHHFHHFDGFHFGHGHHHHHBFGGHHDE?EEBFGFGGFGDFFFG?GGGEG?DGGGHGFDFFGF
@M02034:409:000000000-BFKT7:1:1103:10072:22801 1:N:0:32
AAAGTCGAGGTGCCTAAAGTGGCAACCCAGACTAAGAAGAAGGTTGGTGGTGTAGAGCTTCCTGTAGCCGCATGGCGTTCGTACTTAAATATGGAACTAACCATTCCAATTTTCGCTGTCTCTTATACACATCTCCGAGCCCACGAGACC
+
CCCCCFBCCCCDGGGGGGGGGGGHHHHGGHHGHHHHHHHHHHGHFHGGGGGGHFHDGHHHHHHHHHHHHGGEGGHHGGGGGGHHHHHHHHHHHHFFHHHHHHHGHHHHHHHHHHGGGGEHHHHHHGHHHHHHHHHFG?CCFGHGGGFDFF
@M02034:409:000000000-BFKT7:1:1103:27508:22802 1:N:0:32
AAAGTCGAGGTGCCTAAAGTGGCAACCCAGACTTGGGTGGGGGTTGGTGGTGTAGAGCTTCCTGTAGCCGCATGGCGTTCGTACTTAAATATGGAACTAACCATTCCAATTTTCGCTGTCTCTTATACACATCTCCGAGCCCACGAGACC
+
CCBCCFBABCBCGGGGFGGGGGGHHHHGGHHGHHHHFEEEGGGGFGGGGGGGHHHHHHHHHGHHGHHHHGGGEGHHGGGGGGHHHHHHHHHHHHBGHHHHHHHGHHHHGHHHHHGGGGGHHHHHHHHHHHHHHHHFGCGGGGHGGCGGGE
@M02034:409:000000000-BFKT7:1:1103:18504:22807 1:N:0:32
AAAGTCGAGGTGCCTAAAGTGGCAACCCAGACTGATCAGTATGTTGGTGGTATTGA
+
B@B@BFBBDBBBFGGGFGGGGGFHHHHGGHHGHH3GEAA5DFG55D2A22E555D5
@M02034:409:000000000-BFKT7:1:1103:17130:22808 1:N:0:32
AAAGTCGAGGTGCCTAAAGTGGCAACCCAGACTAATTATAATGTTGGTGGTGTAGAGCTTCCTGTAGCCGCATGGCGTTCGTACTTAAATATGGAACTAACCATTCCAATTTTCGCTGTCTCTTATACACATCTCCGAGCCCACGAGACC
+
BBBBAFBABBABGGGGCGGGGGGHHHHGGHHGHHHHHHHHHGHHHHHGGGGGHHHGHHHHHGHHHHHHHGGGFGHHGGGGGGBHGHGGHHGHHHFFHHHHHHHHHHGHHHHHHHGGGGGHHHHHFHFHHHFGHHHFGCDGGGHGGGGGGG
@M02034:409:000000000-BFKT7:1:1103:17203:22816 1:N:0:32
AAAGTCGAGGTGCCTAAAGTGGCAACCCAGACTAAGGCTGATGTTGGTGGTGTAGAGCTTCCTGTAGCCGCATGGCGTTCGTACTTAAATATGGAACTAACCATTCCAATTTTCGCTGTCTCTTATACACATCTCCGAGCCCACGAGACC
+
BBBBBFB3DBBBGGGGAGGGGGGHHHHGGHHGHHHHHHHHGGHHHHGGGGGGHFHFGHHHHHHHHHHHHGGGGGHHGGGGGGGHGHDGDGGHHHEFHHGGHHGGGGH?GHGHHHGGGGGGHHHHHHGHGHFHHHHHGCFGGGGGGGGGDC
@M02034:409:000000000-BFKT7:1:1103:5119:22817 1:N:0:32
AAAGTCGAGGTGCCTAAAGTGGCAACCCAGACTACGAAGACTGTTGGTGGTGTAGAGCTTCCTGTAGCCGCATGGCGTTCGTACTTAAATATGGAACTAACCATTCCAATTTTCGCTGTCTCTTATACACATCTCCGAGCCCACGAGACC
+
BABBBFBBBDAAGGGGGGGGGFGHHHHGGHGGHFHGGHFFHHHHHHHEGGFGHHH5GHHGHHHHGHFHHGGGGGHHGGGGGEGFGHHHHHHHHHGHGHHHHHHGHHHFHGHGHHGGG?EEFHGHBGGFFGHHHFGF?F/>BFHGGGGCDG
@M02034:409:000000000-BFKT7:1:1103:18519:22819 1:N:0:32
AAAGTCGAGGTGCCTAAAGTGGCAACCCAGACTGATCAGTATGTTGGTGGTGTAGAGCTTCCTGTAGCCGCATGGCGTTCGTACTTAAATATGGAACTAACCATTCCAATTTTCGCTGTCTCTTATACACATCTCGAGCCCACGAGACCA
+
CCCCCFBCCCCCGGGGGGGGGGGFHHHGGHHGHHHHHGHGHGGHHHHGGGGGHHHHHHHHHHHHHHHHHGGGGGHHGGGGGGFHHHGGHHHHHHBGHHHHHHHHHHGHHHHHHHGGGGGHHHHHHHHHGHHHHHGFGGGDGHGGGGGGGG
@M02034:409:000000000-BFKT7:1:1103:27263:22821 1:N:0:32
AAAGTCGAGGTGCCTAAAGTGGCAACCCAGACTAAGAATACTGTTGGGGGTGTAGAGC
+
AABBAFAABB>AFGGGGGGGGG2BAFBECGGAHFF3FGC53DFG5F22AEGCE3D555
@M02034:409:000000000-BFKT7:1:1103:11163:22824 1:N:0:32
AAAGTCGAGGTGCCTAAAGTGGCAACCCAGACTGGGGAGAGGGTTGGTGGTGTAGAGCTTCCTGTAGCCGCATGGCGTTCGTACTTAAATATGGAACTAACCATTCCAATTTTCGCTGTCTCTTATACACATCTCCGAGCCCACGAGACC
+
CCCCCFCCCCBCGGGGGGGGGGGHHHHGGHHGHHHHGGEFFGGFGGGGGGGGHHHGHHHHHHHHHHHHHGGGGGHHGGGGGGHHHHHHHHGHHHGHGHHHHHHHHHHHHHHHHGGGGGGHHGHHHHHHHGFHHH>FGFGCGGHGGGGGGF
@M02034:409:000000000-BFKT7:1:1103:5274:22831 1:N:0:32
AAAGTCGAGGTGCCTAAAGTGGCAACCCAGACTAGTTCTAATGTTGGTGGTGTAGAGCTTCCTGTAGCCGCATGGCGTTCGTACTTAAATATGGAACTAACCATTCCAATTTTCGCTGTCTCTTATACACATCTCCGAGCCCACGAGACC
+
AABABDAAB@ABGGGGGFGGGGGHHHHGAFDFHHAGBFGFHGHFDGHGFGGGHFHGHHHGHHGHHFFHHGG?GEHHGGGGGFHHHHHHBFHHGFHHFHFHHEGHHHGHHHHHHHGGFGGHHHHHBHHHFHHGHHHHG?CFBFHGG//AA?
@M02034:409:000000000-BFKT7:1:1103:22215:22833 1:N:0:32
AAAGTCGAGGTGCCTAAAGTGGCAACCCAGACTAGTTCTGGGGTTGGTGGTGTAGAGCTTCCTGTAGCCGCATGGCGTTCGTACTTAAATATGGAACTAACCATTCCAATTTTCGCTGTCTCTTATACACATCTCCGAGCCCACGAGACC
+
CBCCCFCCCCCCGGGGGGGGGGGHHHHGGHHGHHGHGHGHHGGGGGCEFEGGGBG5DFGFDHHHHFGDDEGCGGF1EEEFEEBFHHHEFGGFFF33BGHHCC3FGFHFHHHHHEEGGGFHHHHGDGDGGFGCHHHDE@CFGGCF@/<CFC
@M02034:409:000000000-BFKT7:1:1103:14922:22836 1:N:0:32
AAAGTCGAGGTGCCTAAAGTGGCAACCCAGACTGGGCGG
+
BCCCBFABCCBCGGGGGGGGGGGHHHHGGHHGH3AGA2A
@M02034:409:000000000-BFKT7:1:1103:7367:22843 1:N:0:32
AAAGTCGAGGTGCCTAAAGTGGCAACCCAGACTAATAATAAGGTTGGTGGTGTAGAGCTTCCTGTAGCCGCATGGCGTTCGTACTTAAATATGGAACTAACCATTCCAATTTTCGCTGTCTCTTATACACATCTCCGAGCCCACGAGACC
+
ABCCCFABCCBCGGGGGGGGGGGHHHHGGHHGHFAGGHH55AFG3GGGCAECA3G5B5FGDGHHGDBAEEG0EEFCEEEEA>BFGGHHFHHHF333FGHHC13FBEHD?GHHHHCFGEEHHHHHGG?GFFFHHGHHF>BCCFHGGGG/EG
@M02034:409:000000000-BFKT7:1:1103:8016:22845 1:N:0:32
AAAGTCGAGGTGCCTAAAGTGGCAACCCAGACTGATGCTCGGGTTGGTGGT
+
>1AA>B1>>1A1F1GGF1BAA1FHHCAECGHFHFFG11B1AEEG//AE//A
@M02034:409:000000000-BFKT7:1:1103:22740:22851 1:N:0:32
AAAGTCGAGGTGCCTAAAGTGGCAACCCAGACTAGGGATCAGGTTGGTGGTGTAGAGCTTCCTGTAGCCGCATGGCGTTCGTACTTAAATATGGAACTAACCATTCCAATTTTCGCTGTCTCTTATACACATCTCCGAGCCCACGAGACC
+
BBBBBF@ABBABGGGFFGGGGGFHHHHGGHHEFFHHHHHGGGFFGGGGFGEGHHH5GFHHHHHHHGGFGEGGFGHHGGGGGGHHGHHHHHFHHHBFFGGGHHGHHHHGGHHHHGGGGGGFHFGHHHFFDGFHHHFFF?DFFAFGGGGGGG
@M02034:409:000000000-BFKT7:1:1103:4475:22851 1:N:0:32
AAAGTCGAGGTGCCTAAAGTGGCAACCCAGACTGGTGGGGCTGTTGGTGGTGTAGAGCTTCCTGTAGCCGCATGGCGTTCGTACTTAAATATGGAACTAACCATTCCAATTTTCGCTGTCTCTTATACACATCTCCGAGCCCACGAGACC
+
CCCCCFCCCCBCGGGGGGGGGGGHHHHGGHHGHHAB2EE2AEFGFHHGGGEGHHHHHHHHHHHHHHHHHGGGGGHHGGGGGGGHHHHGHHHHHHGGHHGHHHHHHHGHHHHHHHGGGGFFHHHHHHFFFHGHHHGFG/B@DGHGGGGGGF
@M02034:409:000000000-BFKT7:1:1103:8000:22860 1:N:0:32
AAAGTCGAGGTGCCTAAAGTGGCAACCCAGACTGATGCTCGGGTTGGTGGTGTAGAGCTTCCTGTAGCCGCATGGCGTTCGTACTTAAATATGGAACTAACCATTCCAATTTTCGCTGTCTCTTATACACATCTCCGAGCCCACGAGACC
+
BACCAFBBCCCCGGGGGGGGGGGHHHHGGHHGHGHHGHH5EFGGCEEAAAFEAEG5ADDA5FEGGFGFDFGEFFC1>>EFE??FFGGDDEGEF@33FGHH3?3B?4G?GGGHHBFEFGEGDHGGFD?FFHHHHHHFG//BFEAEDCGGDE
@M02034:409:000000000-BFKT7:1:1103:6677:22862 1:N:0:32
AAAGTCGAGGTGCCTAAAGTGGCAACCCAGACTCAGGGGGGGGTTGGTGGTGTAGAGCTTCCTGTAGCCGCATGGCGTTCGTACTTAAATATGGAACTAACCATTCCAATTTTCGCTGTCTCTTATACACATCTCCGAGCCCACGAGACC
+
CCCCCFBBBCCCGGGGGDFGGGGHHHHGGHHEHFCGHHGGGGFFFFFA.AD9.:F9BFFFFFFFFFFFFFF@DDF.@ABFFDBEEFFFFFFB9B009BFFFF0;FFB;BBBBFFF?AAAFFFFF9FBF9FB0FBBFFCFFD.AEFDF9DF
@M02034:409:000000000-BFKT7:1:1103:10345:22863 1:N:0:32
AAAGTCGAGGTGCCTAAAGTGGCAACCCAGACTGAGCATCATGTTGGTGGTGTAGAGCTTCCTGTAGCCGCATGGCGTTCGTACTTAAATATGGAACTAACCATTCCAATTTTCGCTGTCTCTTATACACATCTCCGAGCCCACGAGA
+
AABBABAAD?ABGFGGGFGGFFEGGFHGGHHGHFBGGFGHBFFF5FF2FAEA1FGGDFHEFGHHHBGHEGGEGEFFGGGG1EGHGHHHGFGFHHGBFGBFGFGGEFDEFH?BGE/A/EGGFGFHFGFFGC2?FGHF?@/>BFAF?//<
@M02034:409:000000000-BFKT7:1:1103:16159:22864 1:N:0:32
AAAGTCGAGGTGCCTAAAGTGGCAACCCAGACTACTAATAAGGTTGGTGGTGTAGAGCTTCCTGTAGCCGCATGGCGTTCGTACTTAAATATGGAACTAACCATTCCAATTTTCGCTGTCTCTTATACACATCTCCGAGCCCACGAGACC
+
BBCCCFCBCCCCGGGGGGGGGGGHHHHGGHHGHHHHHHHHHHHHHHGGGGFGHHHFGHHHHHHHHHHHHGGGGGHHGGGGGGHHAGHHHHHHHHBGHHHHHHHHHHGHHHHHHGGGGGGGHHHHGHHHHHHHHHHHGCGGGGHGGGGGGF
@M02034:409:000000000-BFKT7:1:1103:13464:22866 1:N:0:32
AAAGTCGAGGTGCCTAAAGTGGCAACCCAGACTGAGAATCGGGTTGGTGGTGTAGAGCTTCCTGTAGCCGCATGGCGTTCGTACTTAAATATGGAACTAACCATTCCAATTTTCGCTGTCTCTTATACACATCTCCGAGCCCACGAGACC
+
CBCCCFBBBCCCGGGAFFGGGGGHHHHGGHHGHHHHHHHHHGGHGGGGGGGGHHHGHHHHHHHHHHHHHGGGGGHEGGGGGGFHHHHHHHFHHGGFHFHGHHGHHHHHHHHHHHGGGGGHHHHHHHFHFHHHHHHHG?DCGGHGCGGGGG
@M02034:409:000000000-BFKT7:1:1103:19400:22871 1:N:0:32
AAAGTCGAGGTGCCTAAAGTGGCAACCCAGACTAATGAGAAGGTTGGTGGTGTAGAGCTTCCTGTAGCCGCATGGCGTTCGTACTTAAATATGGAACTAACCATTCCAATTTTCGCTGTCTCTTATACACATCTCCGAGCCCACGAGACC
+
BBBBBFBABBABGGGB4FGGGGFHHHHGFHDGHHHHHHHEHFHHHHGGGGGGHHHDFHHHHGHHHHHHHGGGGGHHGGGGGGGHHHGHHHHHHHGHHHHHHHHGHHGFFHHHHHGGGGGHHGHHGHDGGHFHHHGHGCCGGGHGG@DFGG
@M02034:409:000000000-BFKT7:1:1103:13200:22877 1:N:0:32
AAAGTCGAGGTGCCTAAAGTGGCAACCCAGACTACGTGTCATGTTGGTGGTGTAGAGCTTCCTGTAGCCGCATGGCGTTCGTACTTAAATATGGAACTAACCATTCCAATTTTCGCTGTCTCTTATACACATCTCCGAGCCCACGAGACC
+
BBBBAFAABBBBGGGGGFGGGGGHHHGGGHHGHHHGBGHHHHHHHHHEFGEFHHHGHHHGHHHHHHHHHGGGGGHHGGGGGGHHGHHHHHHHHGHGGHHHHFGBFGHGHHHHHFGEGGGGHGHH4FDHFGDFHFFGG@FGGGHGGGG/??
@M02034:409:000000000-BFKT7:1:1103:10332:22879 1:N:0:32
AAAGTCGAGGTGCCTAAAGTGGCAACCCAGACTGAGCATCATGTTGGTGGTGTAGAGCTTCCTGTAGCCGCATGGCGTTCGTACTTAAATATGGAACTAACCATTCCAATTTTCGCTGTCTCTTATACACATCTCCGAGCCCACGAGACC
+
CCCCCFBBCCACGGGBFGGGGGGHHHHGGHHGHHHHHHHHHHHHHHHGFGEGHHHGHGHHHHHHGHHHHGGGGGHHGGGGGFHHHHHGHHHHHHGFHHHHHHGHHHGHHHHHHHGGGGGHHHHHHHGHGGFHHGGFFDGGGGHGGGGGGE
@M02034:409:000000000-BFKT7:1:1103:7974:22883 1:N:0:32
AAAGTCGAGGTGCCTAAAGTGGCAACCCAGACTAGTAAGAATGTTGCTGGTGTAGAGCTTGCTGTAGCCGCATGGTGTTCGTACTTAAATA
+
BBBABFBBCCCBGGGGGGGGGGGHHHHGGHHGHBEH5DG55FGHF55B53B22BFA55B33B55B5B53EEAE115B1>5?12B?BF3@BF
@M02034:409:000000000-BFKT7:1:1103:23518:22887 1:N:0:32
AAAGTCGAGGTGCCTAAAGTGGCAACCCAGACTGCTCTTTCGGTTGGTGGTGTAGAGCTTCCTGTAGCCGCATGGCGTTCGTACTTAAATATGGAACTAACCATTCCAATTTTCGCTGTCTCTTATACACATCTCCGAGCCCACGAGAC
+
BBBBBFBBBBBBGGGFGGGGGGGHGHHGGGHGHBF5GFHFH2EFEFFGFGEGHHHFHHHHHHHHHHHHHGGGGGHHGGGGGGHHHHGGHHGHHHGFFHHHHHHHGHGHGHHHHFGGGGGHHGHHHHGHDHFGHGDGG@DFGGHGGCGGF
@M02034:409:000000000-BFKT7:1:1103:13466:22888 1:N:0:32
AAAGTCGAGGTGCCTAAAGTGGCAACCCAGACTGAGAATCGGGTTGGTGGTGTAGAGCTTCCTGTAGCCGCATGGCGTTCGTACTTAAATATGGAACTAACCATTCCAATTTTCGCTGTCTCTTATACACATCTCCGAGCCCACGAGACC
+
AA3A>DAADBAAGGGGGFGFGGFGHGGGGHHGHFH3FGGF2BEFAE01FEEFHEGF5FGHFHGHFHFFBEEEFEHHG1>1EEGEGHFFBBBGHF3DGGDE3FDHFBEF4FGGBDEGEFDGHFHF3GFHGHHFHHFFD?/<@FGGC/<<DF
@M02034:409:000000000-BFKT7:1:1103:26085:22890 1:N:0:32
AAAGTCGAGGTGCCTAAAGTGGCAACCCAGACTAGGAATACTGTTGGTGGTGTAGAGCTTCCTGTAGCCGCATGGCGTTCGTACTTAAATATGGAACTAACCATTCCAATTTTCGCTGTCTCTTATACACATCTCCGAGCCCACGAGACC
+
BBBBCFCCBCBCGGGGGGGFGGGHHHHGGHHGHHGHHHHGHHHHHHHGGGGGHHHHHHHHHHHHHHHHHGGEEGHHGGGGGGHHHHHHHHGHHHHHGHHHHHHGHHGHHGFHHHGGGGGHHHHHGHHHGHGHHHFHGGFFFEHGGGGGGG
@M02034:409:000000000-BFKT7:1:1103:14844:22891 1:N:0:32
AAAGTCGAGGTGCCTAAAGTGGCAACCCAGACTGATACTCAGGTTGGTGGTGTAGAGCTTCCTGTAGCCGCGTGGCGTTCGT
+
CCCCCFBBCCCCGGGGGGGGGGGHHHHGGHHGHHBG5FHF5AGHDGE2AEEE13D5A5AF5GF55555B1E0>>>//?>F1?
@M02034:409:000000000-BFKT7:1:1103:16535:22897 1:N:0:32
AAAGTCGAGGTGCCTAAAGTGGCAACCCAGACTACGAAGGGGGTTGGTGGTGTAGAGCTTCCTGTAGCCGCATGGCGTTCGTACTTAAATATGGAACTAACCATTCCAATTTTCGCTGTCTCTTATACACATCTCCGAGCCCACGAG
+
AAAAAFAAD@A11FBGGGEG1DA0FAB0AB0AGGHC0AA/E?/EEEGAFEBFFEDDFFHHFCGHEGFHFGEEAEGFG?EFFEFF>GFFG2FHHFBF1G1GHFEGFEBBFGHHFHCGGACB2FGD>F@G>11CGDD1?/<ACFFGG@C
@M02034:409:000000000-BFKT7:1:1103:6312:22899 1:N:0:32
AAAGTCGAGGTGCCTAAAGTGGCAACCCAGACTCAGCCTCAGGTTGGTGGTGTAGAGCTTCCTGTAGCCGCATGGCGTTCGTACTTAAATATGGAACTAACCATTCCAATTTTCGCTGTCTCTTATACACATCTCCGAGCCCACGAGACC
+
AAAAAFBBBDAAGGGGGGGGGGGHHHHGGHHGHHGBGFHHFHHHHHCGGGEF1FGBAFGFBHHHGBHHHGGEEEHHGE@FFEHHHHHHFHGFGB3FFHHGGFDGHEGGHFHHHGGCG?EHHHHHHHFFHGGHFGHD?//></FC@<@DGF
@M02034:409:000000000-BFKT7:1:1103:12244:22900 1:N:0:32
AAAGTCGAGGTGCCTAAAGTGGCAACCCAGACTATGACGCATGTTGGTGGTGTAGAGCTTCCTGTAGCCGCATGGCGTTCGTACTTAAATATGGAACTAACCATTCCAATTTTCGCTGTCTCTTATACACATCTCCG
+
BBBBBFBBBBABGGGFGGGGFGGFHHHGGHGEHCHHCBE2EEAFGH2AFFGGG3F5D5BGFHHHFBA5FEE?EGHGGFGGGEBCCHGEGGFHHH3FGCGHGADFFFG4BFDGGB/EE??F4FF?3B33F2?BGFH2C
@M02034:409:000000000-BFKT7:1:1103:14915:22902 1:N:0:32
AAAGTCGAGGTGCCTAAAGTGGCAACCCAGACTGTGCATCAGGTTGGTGGTGTAGAGCTTCCTGTAGCCGCATGGCGTTCGTACTTAAATATGGAACTAACCATTCCAATTTTCGCTGTCTCTTATACACATCTCCGAGCCCACGAGACC
+
CCCCCFBCCCCCGGGGGGGGFGGHHHHGGHHGHHHHHHHHHHHHHHGEFGEFHHHGHHHHHHHHHHHHHGGEFGHHGGGGGGHHHHBGHHHHHHGGGHHHHHHHHHGHHHHHHHGGGGGHHHHHHHHHGHGHHHFHGBGGGGHGGCGGGG
@M02034:409:000000000-BFKT7:1:1103:26273:22904 1:N:0:32
AAAGTCGAGGTGCCTAAAGTGGCAACCCAGACTAATAATAAGGTTGGTGGTGTAGAGCTTCCTGTAGCCGCATGGCGTTCGTACTTAAATATGGAACTAACCATTCCAATTTTCGCTGTCTCTTATACACATCTCCGAGCCCACGAGACC
+
CCCCCFCCCCCCGFGGGGGGGGGHHHHGGHHGHHHHHGGGBGHGGHGGGGGFHHHGHHHHHHHHHGHFHGGFDEHFGGGGGGGHHHEFHHFHHHGHHHHHCFFGHHGFHFGHHHGGGGGHHHHH?GGHFGFHHHFGFBCCGGHGGGGGGF
@M02034:409:000000000-BFKT7:1:1103:22268:22905 1:N:0:32
AAAGTCGAGGTGCCTAAAGTGGCAACCCAGACTGGGCCGTCTGTTGGTGGTGTAGAGCTTCCTGTAGCCGCATGGCGTTCGTACTTAAATATGGAACTAACCATTCCAATTTTCGCTGTCTCTTATACACATCTCCGAGCCCACGAGACC
+
BBBBBFABBBABGGGFGGGFGGGHHHHGGHHGHHGFHHGEGHGHHHHEFGEFGFHFHHHHHHHHHHHHHGGGGGHHGGGGGFHHHHGFHHHHHHGHHHHHHHGHHHGHHHHHHHGGGGGHHHHHFHHHHHHHHHGHGCFFGGHGGGGGGF
@M02034:409:000000000-BFKT7:1:1103:26091:22907 1:N:0:32
AAAGTCGAGGTGCCTAAAGTGGCAACCCAGACTAGGAATACTGTTGGTGGTGTAGAGCTTCCTGTAGCCGCATGGCGTTCGTACTTAAATATGGAACTAACCATTCCAATTTTCGCTGTCTCTTATACACATCTCCGAGCCCACGAGAC
+
>>AA3FABBBABGGGGBGFEGGGHHCGGGFHGHHHHHHHHHHHGHHAEFFFFGGHDFHHHFFHFFGFFDEEEFEFFEEFEEE2GGHHFGHGHHHGFFFGGGFBHEGEGDHHHHEEEFGGHHEHGGFGFBFBGGG32C/B<@FFFFGGGG
@M02034:409:000000000-BFKT7:1:1103:17375:22909 1:N:0:32
AAAGTCGAGGTGCCTAAAGTGGCAACCCAGACTAAGAATCAGGTTGGTGGTGTAGAGCTTCCTGTAGCCGCATGGCGTTCGTACTTAAATATGGAACTAACCATTCCAATTTTCGCTGTCTCTTATACACATCTCCGAGCCCACGAGACC
+
CCCCCFBBCCCCGGGGGGGFGGGHHHHGGHHGHHHHHHHHHHHHHHGGGGGGHHHHHHHHHHHHHHHHHGGGGGHHGGGGGGHHHHHGHHHHHHGFHHHHHHHHHHHHFHHHHHGGGGGHHHHHHHFHHHHHHHHHGCCGGGHGGGGGGG
@M02034:409:000000000-BFKT7:1:1103:14651:22921 1:N:0:32
AAAGTCGAGGTGCCTAAAGTGGCAACCCAGACTCAGAATAAGGTTGGTGGTGTAGAGCTTCCTGTAGCCGCATGGCGTTCGTACTTAAATATGGAACTAACCATTCCAATTTTCGCTGTCTCTTATACACATCTCCGAGCCCACGAGACC
+
B?ABBFBBBBBBGGGGGGGGGGGHHHGGGHHGHHHHHHFFGHFFGHG?FGBFGHHDGHHHHHHHHGHHHGGEEGHHGGGGGGHHHHHEHHHHHGFHFHHHHHHHHHHHHGHHHHGGGGAGEFHHGHFHHHFHHHGFG@@DGGEGGGGGCE
@M02034:409:000000000-BFKT7:1:1103:23569:22921 1:N:0:32
AAAGTCGAGGTGCCTAAAGTGGCAACCCAGACTCC
+
AAAAAFAADDAAFGG11BGGFGGHHHHGGHH011B
@M02034:409:000000000-BFKT7:1:1103:20949:22923 1:N:0:32
AAAGTCGAGGTGCCTAAAGTGGCAACCCAGACTGGGTTGGGGGTTGGTGGTGTAGAGCTTCCTGTAGCCGCATGGCGTTCGTACTTAAATATGGAACTAACCATTCCAATTTTCGCTGTCTCTTATACACATCTCCGAGCCCACGAGACC
+
AAAABFBBDBABGGGGGGGGFFGCFGGEGDHGHFHGHGECEGAEFEGEFGEFHHHDFHHGHFHFHHHGHGGEEFHHGEEEEEBGGHFFGHGHGEFEFH3GFHBGGHFGHGGHHHGGGGGHHHHHFG2GHH<GGHGGG/ACGGHGGGG?DG
@M02034:409:000000000-BFKT7:1:1103:5980:22924 1:N:0:32
AAAGTCGAGGTGCCTAAAGTGGCAACCCAGACTACGCGGCAGGTTGGTGGTGTAGAGCTTCCTGTAGCCGCATGGCGTTCGTACTTAAATATGGAACTAACCATTCCAATTTTCGCTGTCTCTTATACACATCTCCGAGCCCACGAGACC
+
BBABBFBBBBBBFGGBBFGGGGFHHHHGFGHGHHGGGGGGGEGFGHGAFGAFHHHFGHHHHHHHGHHGGGFEEGHHGGGGGGBGHH4FGGDGHHEFFGFHHHGHHHHGHHGHHDFEGGGFHGHHFGDG@GBH?F?DECGCGGHGGGGFDA
@M02034:409:000000000-BFKT7:1:1103:6322:22925 1:N:0:32
AAAGTCGAGGTGCCTAAAGTGGCAACCCAGACTAATCATAATGTTGGTGGTGTAGAGCTTCCTGTAGCCGCATGGCGTTCGTACTTAAATATGGAACTAACCATTCCAATTTTCGC
+
BCCCCFBCCDABGGGGGGGGGGGHHHHGGHHGHBGFH5F5DFGGHHGEGGGGHHHHFHHHGHHHHHHHHGGGGGHHGGGGGGHHHHHHHHGHHGFHGHHHHHGHGFFHEGHGHHGG
@M02034:409:000000000-BFKT7:1:1103:10116:22929 1:N:0:32
AAAGTCGAGGTGCCTAAAGTGGCAACCCAGACTGGTCCGGGGGTTGGTGGTGTAGAGCTTCCTGTAGCCGCATGGCGTTCGTACTTAAATATGGAACTAACCATTCCAATTTTCGCTGTCTCTTATACACATCTCCGAGCCCACGAGACC
+
AABBADBAD@BAFGGFGGGGGGGHHHGGGHHGHHHHHHGGGGGEFFGEEGEGHGHHFHHHHHHHHHHHHGGGGGHHGGGGGGFHGHHHHHHHHHFFEHFFGHFHHGHHHHHHGHGGGGGFHHHHHHHHHGFHFFHG.<CFGGHGGGGGGG
@M02034:409:000000000-BFKT7:1:1103:12714:22937 1:N:0:32
AAAGTCGAGGTGCCTAAAGTGGCAACCCAGACTACGAATAAGGTTGGTGGTGTAGAGCTTCCTGTAGCCGCATGGCGTTCGTACTTAAATATGGAACTAACCATTCCAATTTTCGCTGTCTCTTATACACATCTCCGAGCCCACGAGACC
+
BBBABFAADAAAGEF54A46AEFHFGHGFGGFFFGAAGGF5G3ABBEGFAFFEFHBGGHHHFHFHFFDGEGGGGHFGEGCFGGHGHHEGFHHHHFFCF3EFGHHDFHEHHHHHHGFEGEHGFFG1B?G?CGFHHDGF?DD@FHGGGGGGE
@M02034:409:000000000-BFKT7:1:1103:10848:22938 1:N:0:32
AAAGTCGAGGTGCCTAAAGTGGCAACCCAGACTGGGAGGGGGGTTGGTGGTGTAGAGCTTCCTGTAGCCGCATGGCGTTCGTACTTAAATATGGAACTAACCATTCCAATTTTCGCTGTCTCTTATACACATCTCCGAGCCCACGAGACC
+
BBBABFBBBBABGGGGFGGGGGGHFHHGGHHGHHHHGGGGGGGCDGGBFGCFGFH?GEHHHGHHFHHHHDCFGDHGCDCEDDCHHHGGDHCGHHGHHHHFHHFHFHHGHHHHGGGGGGGGFFFGGGGGEGEGFFFGGCG?FFFFFFFFFE
@M02034:409:000000000-BFKT7:1:1103:26477:22938 1:N:0:32
AAAGTCGAGGTGCCTAAAGTGGCAACCCAGACTGCGGATAGGGTTGGTGGTGTAGAGCTTCCTGTAGCCGCATGGCGTTCGTACTTAAATATGGAACTAACCATTCCAATTTTCGCTGTCTCTTATACACATCTCCGAGCCCACGAGACC
+
ABBBBFBBDBABFGGGFGGFFGEGFHHEFFHFFHHGGCGGCGG3BEGEFGEFGFGDFGHHFHHGGHHGHGEFEGHHGGGEEFHHGGEEGHFHHHGFFHEFGHHHHHEFHHHHHHGGGGDFHGHHFHFGHFHHBGGEE/B<CFHGD?DEGG
@M02034:409:000000000-BFKT7:1:1103:16651:22940 1:N:0:32
AAAGTCGAGGTGCCTAAAGTGGCAACCCAGACTTTTAGTGCTGTTGGTGGTGTAGAGCTTCCTGTAGCCGCATGGCGTTCGTACTTAAATATGGAACTAACCATTCCAATTTTCGCTGTCTCTTATACACATCTCCGAGCCCACGAGACC
+
BBBBBFBABBBBGGG54BFBGGGHHHHGGHHFHHHHHHHHHGHHHHHGGGEGHHHEGHHHHHHHHHHHHGGGGGHGGEGGGGFGHHHFFHHHHHFHHHFHHHHGHHFHHHHHHHGGGGGHHFGGGGHHGHGHHHFHG<DGGGHGGDGDDE
@M02034:409:000000000-BFKT7:1:1103:20666:22946 1:N:0:32
AAAGTCGAGGTGCCTAAAGTGGCAACCCAGACTGTGGGGAGTGTTGGTGGTGTAGAGCTTCCTGTAGCCGCATGGCGTTCGTACTTAAATATGGAACTAACCATTCCAATTTTCGCTGTCTCTTATACACATCTCCGAGCCACGAGACCA
+
CCCCCFCCCCBCGGGFFFGGGGGHHHHGGHHGHHHHHGGGGGHHHHHGGGEFHHHFHHHHHHHHHHHHHGGGGGHHGGGGFFGHHHHGHHHHHHFGFHGHHHHGHHHHHHHHHHGGGGGHHGHHHHHHGHGHHHFHGCGCFHHGGGGGGF
@M02034:409:000000000-BFKT7:1:1103:16915:22948 1:N:0:32
AAAGTCGAGGTGCCTAAAGTGGCAACCCAGACTCCGCCGACGGTTGGTGGTGTAGAGCTTCCTGTAGCCGCATGGCGTTCGTACTTAAATATGGAACTAACCATTCCAATTTTCGCT
+
AABABFAA3DAAGGGGGBGGGFFGHHHGGGFGGGGGGGGGGGCGFA0EFC1A?BG@GFHGHHHEEGBDGGE/EEFH?E@FE?FHGHHB3FGFHH33BFHHF0BBBBD3BFFHGD/?C
@M02034:409:000000000-BFKT7:1:1103:4743:22948 1:N:0:32
AAAGTCGAGGTGCCTAAAGTGGCAACCCAGACTACTAATACGGTTGGTGGTGTAGAGCTTCCTGTAGCCGCATGGCGTTCGTACTTAAATATGGAACTAACCATTCCAATTTTCGCTGTCTCTTATACACATCTCCGAGCCCACGAGACC
+
BBCCADAABDBCGGGFGGGFGGGHHHHGGHHGHHHHHHHHHGGHEEEEEEECABG5FHHHHHHHFHHGHGFGEGHFGGGGG?BGGHHHGHHHG3B3FGHGFHBFGHFFEGHHHGGGGDGGHEGHBBFHEHHFHHGHGCGGFGHGG@CGFF
@M02034:409:000000000-BFKT7:1:1103:22101:22949 1:N:0:32
AAAGTCGAGGTGCCTAAAGTGGCAACCCAGACTGGGGGGGGGGTTGGTGGTGTAGAGCTTCCTGTAGCCGCATGGCGTTCGTACTTAAATATGGAACTAACCATTCCAATTTTCG
+
AAACAFAABBABGGGGGFGGGGGGGHHGGGHGHHHHGGGGFFF-@D;.ED.A.BB/;/BBFFFFB/BFFD-;.DFADFFEDAFEEFBFFF/9F99:;BBFFE9BBFFB/BBBF/:
@M02034:409:000000000-BFKT7:1:1103:4722:22951 1:N:0:32
AAAGTCGAGGTGCCTAAAGTGGCAACCCAGACTACTAATACGGTTGGTGGTGTAGAGCTTCCTGTAGCCGCATGGCGTTCGTACTTAAATATGGAACTAACCATTCCAATTTTCGCTGTCTCTTATACACATCTCCGAGCCCACGAGAC
+
BBBBBFBADDABFGGGFGGFDGFGFHHFFHGGHG3GBFFBEGEFCEAEAEEFFGHBAFGFGAABD5DFFAEEEGF1EE/?EFFFGFFFFGHBFF3FBGFF303GD????GHBGBE?EEGDGHHGGHHFDC2FGG?FC/B/BFH/A/CGA
@M02034:409:000000000-BFKT7:1:1103:6142:22952 1:N:0:32
AAAGTCGAGGTGCCTAAAGTGGCAACCCAGACTAATAATAAGGTTGGTGGTGTAGAGCTTCCTGTAGCCGCGTGGCGTTCGTACTTAAATATGGAACTAACCATTCCAATTTTCGCTGTCTCTTATACACATCTCCGAGCCCACGAGACC
+
BBBBBFAADBBBGGGGGGGGGGGFHHHCGG2FF3AFFDGGAFFFFGC2F?E11AD5ABFC5FGG55DAFAE0>EEEEE/B1EBCCFHFBGGDFF33FGHF303BF4FBGGFHHFEDGGGHHHHGGFGGGFHHHFGGF/<B/FGF@C/.CF
@M02034:409:000000000-BFKT7:1:1103:19573:22953 1:N:0:32
AAAGTCGAGGTGCCTAAAGTGGCAACCCAGACTAATAATAAGGTTGGTGGTGTAGAGCTTCCTGTAGCCGCATGGCGTTCGTACTTAAATATGGAACTAACCATTCCAATTTTCGCTGTCTCTTATACACATCTCCGAGCCCACGAGACC
+
AAAAAFAADDAAFGGF11GGGG0GFHHEFEHE1FAFAGGFGHGHHHGEGGGEGFG2FGFGHFHFFHHHHGGGFGGGGGG/EEFGEGHGGGGHHB1@FG@FECBFDGBFBGGGHHEGGGGDEFGHFGFB21<GHGFFA@??<CGC/C?</F
@M02034:409:000000000-BFKT7:1:1103:12331:22957 1:N:0:32
AAAGTCGAGGTGCCTAAAGTGGCAACCCAGACTTCGAGTGATGTTGGTGGTGTAGAGCTTCCTGTAGCCGCATGGCGTTCGTACTTAAATATGGAACTAACCATTCCAATTTTCGCTGTCTCTTATACACATCTCCGAGCCCACGAGACC
+
CCCCCFABCCCCGGGFFGGGFGFHHHHGGHHGHHHGHHHHHGHHHHHGGGEGHHHFGHHHHHHHHHHHHGGGGGHHGEGGGEFHHHHHHHHHHHHHHHHGHHHGHHHHHHHHHHGGGGEHHHHHGHHHFHFHHHHHGCGGCFHGGCGGGG
@M02034:409:000000000-BFKT7:1:1103:10748:22958 1:N:0:32
AAAGTCGAGGTGCCTAAAGTGGCAACCCAGACTACGGCTTCGGTTGGTGGTGTAGAGCTTCCTGTAGCCGCATGGCGTTCGTACTTAAATATGGAACTAACCATTCCAATTTTCGCTGTCTCTTATACACATCTCCGAGCCCACGAGACC
+
BBBBBFBBCCCCGGGGGGGGGGGHHHHGGHHGHHHGGGGGHGGFFGGGGGFGHHHGGHHHGHHHHHHHHGGGGGHHGGGGGGHHHHHHHHHHHHHFFHHHHHHHHHHHHHHHHHGGGGGGHHHHFHHHHHHHHHHFGCFGGGHGGGGGGE
@M02034:409:000000000-BFKT7:1:1103:5674:22959 1:N:0:32
AAAGTCGAGGTGCCTAAAGTGGCAACCCAGACTGAGCATCAGGTTGGTGGTGTAGAGCTTCCTGTAGCCGCATGGCGTTCGTACTTAAATATGGAACTAACCATTCCAATTTTCGCTGTCTCTTATACACATGTCC
+
A3AABFB@DB2AFGGGGGGFBGFFGHHGFGCFG33B3B33BGB5BE22BEA1ABGG5H3GFHHHAGHEGDGEEE1FEE?FGGHHHH4BGHFHHHFGFCFGHCFGFHHHHHHFHFEFGGEEG4EGFFF?2FDG1B2B
@M02034:409:000000000-BFKT7:1:1103:15810:22963 1:N:0:32
AAAGTCGAGGTGCCTAAAGTGGCAACCCAGACTGTGTTTGGTGTTGGTGGTGTAGAGCTTCCTGTAGCCGCATGGCGTTCGTACTTAAATATGGAACTAACCATTCCAATTTTCGCTGTCTCTTATACACATCTCCGAGCCCACGAGACC
+
BBBBBFBBBBBBGGGFGGGFGGEHHHHGGHHDFGHHGHGHGHGHGHHEFGEFHHHFGGHHHHHHHHHHHGGCFGHHGGGGGGGHGHFGHHGHHHBGFHHHHHGGHHGGHHHHHHGFGGGHHHHHHHHHFHHHHHHHG/CCGGHGGGGFGG
@M02034:409:000000000-BFKT7:1:1103:16926:22963 1:N:0:32
AAAGTCGAGGTGCCTAAAGTGGCAACCCAGACTCCGCCGACGGTTGGTGGTGTAGAGCTTCCTGTAGCCGCATGGCGTTCGTACTTAAATATGGAACTAACCATTCCAATTTTCGCTGTCTCTTATACACATCTCCGAGCCCACGAGACC
+
AABB>DABBBBBGGGBFAGGGGGHHHHGGHHGHHCGGGGECGGGFGGGFGEGHHHBGHHHFHHHHHHHHGGGEGHHGEGGGGFHHGHHHHFHHEFFFGFGHHGHFHGHFHGHHGGGFGGHHHGFFGFHFF1FHGFDA/@@CFCECCCDDC
@M02034:409:000000000-BFKT7:1:1103:25554:22964 1:N:0:32
AAAGTCGAGGTGCCTAAAGTGGCAACCCAGACTGGGTGTGGGGTTGGTGGTGTAGAGCTTCCTGTAGCCGCATGGCGTTCGTACTTAAATATGGAACTAACCATTCCAATTTTCGCTGTCTCTTATACACATCTCCGAGCCCACGAGACC
+
BBBBBFAA@DABGGGGGGGGGG2EGHHGEGAFFGHGFEEEGGGFFGGGGGGGHHHFGHHHHHHHFGGGHEGGGGHHGEGFEFGGGHHHHHGHHHGFGHGHHHHHHHHHHHHHHFGGGGGGHHHHHHHFFHFHHD@GDBFDGGHGGGGGEC
@M02034:409:000000000-BFKT7:1:1103:23347:22965 1:N:0:32
AAAGTCGAGGTGCCTAAAGTGGCAACCCAGACTTCGAATCATGTTGGTGGTGTAGAGCTTCCTGTAGCCGCATGGCGTTCGTACTTAAATATGGAACTAACCATTCCAATTTTCGCTGTCTCTTATACACATCTCCGAGCCCACTAGACC
+
AAAAAFA1>1AAFGGGFFFFGGGHHHHGGHCGFHGAGHHGEF1DGGAEF?FGHGHA1HHHHFFFHFHHFEGEFGHAEGEG?F0FGHFFFGFGFH11BFGFBFFFGEF22FGFHHEFG/?BGEGGFG>D2FGHHDDFA/<BCCFG0@<11C
@M02034:409:000000000-BFKT7:1:1103:12006:22969 1:N:0:32
AAAGTCGAGGTGCCTAACTTGGCAACCCAGACTACTAAGAATGTTGGTGGT
+
>1>>1B>A1?>>ABGFC11BB1BFC0BEC0BFGBGFH2BBDB11AAAAF/A
@M02034:409:000000000-BFKT7:1:1103:5689:22972 1:N:0:32
AAAGTCGAGGTGCCTAAAGTGGCAACCCAGGCTGTGGATGGGGTTGGG
+
CCCCCFCCCCCCGGGGGGGGDGGHHHHGGH2B222BF3B322BE2E0A
@M02034:409:000000000-BFKT7:1:1103:21649:22974 1:N:0:32
AAAGTCGAGGTGCCTAAAGTGGCAACCCAGACTGATACGAAGGTTGGTGGTGTAGAGCTTCCTGTAGCCGCATGGCGTTCGTACTTAAATATGGAACTAACCATTCCAATTTTCGCTGTCTCTTATACACATCTCCGAGCCCACGAGACC
+
BBBBBFBABBBBGGG5FFFFGGGHHHHGGHHGHHHHHHGFHGCGHHGGGGFGHHHHHHHHHHHHHHHHHGGGGGHHGGGGGGGHHHHHHHHHHHGFHHGGHHHHHHHHHHHHHHGGGGGHHHHHHHGHGHGHHHGHGGGCGGHGGCGGGG
@M02034:409:000000000-BFKT7:1:1103:18964:22982 1:N:0:32
GCTCTTAAAGAGGAGAAAGGTCATGCCTAAGAATAAGGCTTCTAACTTTACTCAGTTCGTTCTCGTCGACAATGGCGGAA
+
ABCCCFFFFFFFGGGGGGGGGGHHHHHH54FGFFGDA3BGFHC55A5FGDDFA5FGGDAFEAFHG1EEFA1A3FGFC0/>
@M02034:409:000000000-BFKT7:1:1103:22417:22986 1:N:0:32
AAAGTCGAGGTGCCTAAAGTGGCAACCCAGACTTCTAAGACTGTTG
+
3>>AAFABDBBBGGGGGGGGGGGHHHHGG2GGHFHFHD53FGH35B
@M02034:409:000000000-BFKT7:1:1103:12025:22986 1:N:0:32
AAAGTCGAGGTGCCTAAAGTGGCAACCCAGACTACTAAGAATGTTGGTGGTGTAGAGCTTCCTGTAGCCGCATGGCGTTCGTACTTAAATATGGAACTAACCATTCCAATTTTCGCTGTCTCTTATACACATCTCCGAGCCCACGAGACC
+
AAAAAFBBBD>AFEGFGDFFFGGHHGH?DFBFG3FGGHHH5BGDFDE2FGGGGFHGADGCAGGDGDGFHGGAEEFFGDEGGFF1FH43BGGGHFGFGHE33?3BF4F4?FGGFG>//?EDHHHHFGFG?FG2FF3FD/@/@FFFGCD//F
@M02034:409:000000000-BFKT7:1:1103:17169:22996 1:N:0:32
AAAGTCGAGGTGCCTAAAGTGGCAACCCAGACTACTAATCAGGTTGGTGGTGTAGAGCTTCCTGTAGCCGCATGGCGTTCGTACTTAAATATGGAACTAACCATTCCAATTTTCGCTGTCTCTTATACACATCTCCGAGCCCACGAGACC
+
BBBBBF?@DDAAGCGGGFGGGGDCGHHFAGEFFGFBFGDFGHCFGHG2FDEFHHHGHHHGHFHHHHHHHGGEEGHHGGGGGG21?GGGHHFHHHFHFHGHHH3FGHFHHHHHHHGGGGEFHFHG4FFGGFGHHHGDD??CDFHGGCCGGC
@M02034:409:000000000-BFKT7:1:1103:4821:22999 1:N:0:32
AAAGTCGAGGTGCCTAAAGTGGCAACCCAGACTAGTAAGGATGTTGGTGGTGTAGAGCTTCCTGTAGCCGCATGGCGTTCGTACTTAAATATGGAACTAACCATTCCAATTTTCGCTGTCTCTTATACACATCTCCGAGCCCACGAGACC
+
AAAAAFAADBAAEFGGFGGGGG2CCHHC2FGEHHHHHHFFEGHCDFHGGGBFFGHAGHHHDGHFGFGFGEEGFGHGGEEF?EFFGHFHHH@GFGBBFGGHHHHHGHHHFFGHHHGGGGED4GGHHHGDFFBCFFFGD/B<<FE/BCGGAF
@M02034:409:000000000-BFKT7:1:1103:22425:23004 1:N:0:32
AAAGTCGAGGTGCCTAAAGTGGCAACCCAGACTTCTAAGACTGGTGGTGGTGTAGAGCTTCCTGTAGCCGCATGGCGTTCGTACTTAAATATGGAACTAACCATTCCAATTTTCGCTGTCTCTTATACACATCTCCGAGCCCACGAGACC
+
CCCCCFCCCCABGGGGGGGGGGGHHHHGGHHGHHHHHHHHHHHGFGGEFGEFHHHFGHHHHHHGGHHHHGGGGGHHGGGGGFGHHHHHHHHHHHHHGHGGHHHHHHHGHHHHHHGGGGGGHGHHFHHHFHGHHHGGGCGGGGHGGGGGGF
@M02034:409:000000000-BFKT7:1:1103:5474:23010 1:N:0:32
AAAGTCATGTGCCTAAAGTGGCAACCCAGACTGATCAGAATGTTGGTGGTGTAGAGCTTCCTGTAGCCGCATGGCGTTCGTACTTAAATATGGAACTAACCATTCCAATTTTCGCTGTCTCTTATACACATCTCCGAGCCCACGAGACC
+
AAAAAFB3BBDFGGGGGGGGFGHHEGG0FGC1BGE1DG1FGHHGFF0FEEE/1D2FGHHHHHHHFHHHGGGGGGHGGGGEEHFHHFHDGHHFFHDHHFGHFBGHHHHHHHFGHGGEGEGGGHHBGBGHHFGHHHGGGGG/CGGG/BEGG
@M02034:409:000000000-BFKT7:1:1103:17176:23017 1:N:0:32
AAAGTCGAGGTGCCTAAAGTGGCAACCCAGACTACTAATCAGGTTGGTGGTGTAGAGCTTCCTGTAGCCGCATGGCGTTCGTACTTAAATATGGAACTAACCATTCCAATTTTCGCTGTCTCTTATACACATCTCCGAGCCCACGAGACC
+
CCCCCFBABBCCGGGGGGGGGGGHHHHGGHHGFGFHFHHHFFFDFEA2BEFFFGG5B5FGFGGFH5D53EGEFEHAEEGGFE2FGHHFDGHHHH3FEGHG3G3FFFFEHGEHHF@EGDEGFFHH4F4FDGGHHGF2BC@CFGHGCCCGGG
@M02034:409:000000000-BFKT7:1:1103:15917:23017 1:N:0:32
AAAGTCGAGGTGCCTAAAGTGGCAACCCAGACTCATGAGCCTGTTGGTGGTGTAGAGCTTCCTGTAGCCGCATGGCGTTCGTACTTAAATATGGAACTAACCATTCCAATTTTCGCTGTCTCTTATACACATCTCCGAGCCCACGAGACC
+
CCCCCFCCCCBCGGGGGGGGGGGHHHHGGHHGHHGFFHHHGFHHGHGECEFFADGABGGFGHHHHFGFFEGEEGF1EEEGFEEGGHHFFHHHEF33EGHHEE3FGGHFFHHHGFEEGE?34FG4FEFFGGGHHHHFF/CG@EFECDGCGA
@M02034:409:000000000-BFKT7:1:1103:25578:23023 1:N:0:32
AAAGTCGAGGTGCCTAAAGTGGCAACCCAGACTCCTGCTGGGGTTGGTGGTGTAGAGCTTCCTGTAGCCGCATGGCGTTCGTACTTAAATATGGAACTAACCATTCCAATTTTCGCTGTCTCTTATACACATCTCCGAGCCCACGAGACC
+
CCCCBFCABCACGGGGFGGFGGFHHHFGGHHDHHHHHHHHHGGGGGGEFGGGHHHFHHHHHHHHGHHHHGGGGGHHGGGGGFHHHHHGHHHHHHFHHHHHHHHGHGHGHHHHHHGGGGGHHHHHGHHHGHHHHHHHGCGGGGHGGGGGGF
@M02034:409:000000000-BFKT7:1:1103:23966:23028 1:N:0:32
AAAGTCGAGGTGCCTAAAGTGGCAACCCAGACTTCGAAGAATGTTGGTGGTGTAGAGCTTCCTGCAGCCGCATGGCGTTCGTACTTAAATATGGAACTAACCATTCCAATTTTCGCTGTCTCTTATACACATCTCCGAGCCCACGAGACC
+
BABBBFBBBBBBGGGGGGGGGGGHHHHGGHGGHHHGHHGEHGHHHGHAFGEFHHHGHEHHHHHHHHHHHGGGGGHHGEGGGEGEGHGGHHHGHGFHHHHHHHFGHHHHHHHHHHGGGGEHHHHHGHGHFGFGHGFFFDGGGGEFG/ADGF
@M02034:409:000000000-BFKT7:1:1103:25596:23031 1:N:0:32
AAAGTCGCGGTGCCTAAAGTGGCAACCCAGACTCCT
+
A?1AABA1>AA?EGFBG1FEGBFCFHHGFF0AC1BB
@M02034:409:000000000-BFKT7:1:1103:15674:23031 1:N:0:32
AAAGTCGAGGTGCCTAAAGTGGCAACCCAGACTAATGCGCATGTTGGTGGTGTAGAGCTTCCTGTAGCCGCATGGCGTTCGTACTTAAATATGGAACTAACCATTCCAATTTTCGCTGTCTCTTATACACATCTCCGAGCCCACGAGACC
+
CCCCCFCCBCACGGGGGGGGGGGHHHHGGGHGHGHHHHGGGGGHHHHEFGEGHHHHHHHHHHHHGHHHHGGCGGHHGGGGFFGHHHGHHHGHHHHHGHHHHHHHHHHHHHHHHHGGGGGHHHHHFHHHGHGHGHFGFCGCGGHGGGCGGG
@M02034:409:000000000-BFKT7:1:1103:12846:23039 1:N:0:32
AAAGTCGAGGTGCCTAAAGTGGCAACCCAGACTTCTAATCATGTTGGTGGTGTAGAGCTTCCTGTAGCCGCATGGCGTTCGTACTTAAATATGGAACTAACCATTCCAATTTTCGCTGTCTCTTATACACATCTCCGAGCCCACGAGACC
+
33AA>DABB>AAFEFFGGFDGGGCHHFGGHGGHHHFGGFHHH5GFHH2AEA2GFDGHHGFHHHHHFFFHGGEE?1GGEGGGEFHGFGHBGHHHE33BBGFHHEF3?FEHHBEGGGAGEADFBBGGFH?FCFBGHHDE@CG?FHGGGGGD<
@M02034:409:000000000-BFKT7:1:1103:4163:23042 1:N:0:32
AAAGTCGAGGTGCCTAAAGTGGCAACCCAGACTTCTGATCTGGTTGGTGGTGTAGAGCTTCCTGTAGCCGCATGGCGTTCGTACTTAAATATGGAACTAACCATTCCAATTTTCGCTGTCTCTTATACACATCTCCGAGCCCACGAGACC
+
CCCCCFCCCCBCGGGG4BGFGGGHHHHGGHHGHGBFBBGGHHHHHGGFFGGGHHHGHHHHHHHHGHHHHGGEEGHHGEGGFFEHHHHHHHGHHHBFGGHHHHGHHHHGHHFHHHGGGGGHHHHHHHFGFGFFGGFDFDB@DGFGGGGGGF
@M02034:409:000000000-BFKT7:1:1103:23955:23044 1:N:0:32
AAAGTCGAGGTGCCTAAAGTGGCAACCCAGACTTCGAAGAATGTTGGTGGTGTAGAGCTTCCTGCAGCCGCATGGCGTTCGTACTTAAATATGGAACTAACCATTCCAATTTTCGCTGTCTCTTATACACATCTCCGAGCCCACGAGACC
+
A3AAAFBBDBAAGGGGGGGGFGGHHHHGGGHGGGHGAGFAFF5FGGAEGGEFEGHEHHHHBGHGHFHGHGGGEGHHGGGGFGHFHHFEGGGHHHGHFHHGHHHHHHHGFHHHHHGGGCGEHHHHBGGGDHFHHHFHG/CCGGGECG?DDE
@M02034:409:000000000-BFKT7:1:1103:6612:23044 1:N:0:32
AAAGTCGAGGTGCCTGAAGTGGCAACCCAGACTAATAATACTGTTGGTGGTGTAGAGCTTCCTGTAGCCGCATGGCGTTCGTACTTAAATATGGAACTAACCATTCCAATTTTCGCTGTCTCTTATACACATCTCCGAGCCCACGAGACC
+
AAAAAFA1ADAACGG1ABFAGGCFBGFFGHHCHHHFHHHBHGHGHHHEFGEFHFFFGHHHHGHHFFHGBEEEFGHHGGGGGEHHHHHFHHHHHHFGHHGFFHGGFFHGHHHHHHGGGGGFHGFGHHHHDGEFCGHEGCC?CEEEC?CFGF
@M02034:409:000000000-BFKT7:1:1103:21670:23046 1:N:0:32
AAAGTCGAGGTGCCTAAAGTGGCAACCCAGACTAATCATACGGTTGGTGGTGTAGAGCTTCCTGTAGCCGCATGGCGTTCGTACTTAAATATGGAACTAACCATTCCAATTTTCGCTGTCTCTTATACACATCTCCGAGCCCACGAGACC
+
CCCCCFBBCCCCGGGFGGGGGGGHHHHGGGHFHHHHHHHHHHGHGGGGGGGGEGHAGHHHHHHHHGHHHGGGGGHHGGGGGGHHHHHHHHGHHHFFHHHHHHGHHHHGFHHHHHGGGGGHHHHHHHHHHHFHHHGHG?GFGGHGGGGGGG
@M02034:409:000000000-BFKT7:1:1103:19386:23048 1:N:0:32
AAAGTCGAGGTGCCTAAAGTGGCAACCCAGACTACGAATAAGGTTGGTGGTGTAGAGCTTCCTGTAGCCGCATGGCGTTCGTACTTAAATATGGAACTAACCATTCCAATTTTCGCTGTCTCTTATACACATCTCCGAGCCCACGAGACC
+
CCBCCFCCBBBCGGGGGGGGGGGHHHHGGHHGGHHGGHHGHHHHHHGGGGEFHHHGHHHHHHHHHHHHHGGGGGHHGGGGGGFHHHHHHHGGHHFHGHHHHHHHHHHHHHHHHHGGGGGGHHHHHHHHHHGHHHHHG/CDGGHGGCGGGG
@M02034:409:000000000-BFKT7:1:1103:12831:23054 1:N:0:32
AAAGTCGAGGTGCCTAAAGTGGCAACCCAGACTTCTAATCATGTTGGTGGTGTAGAGCTTCCTGTAGCCGCATGGCGTTCGTACTTAAATATGGAACTAACCATTCCAATTTTCGCTGTCTCTTATACACATCTCCGAGCCCACGAGACC
+
AABBBFBBBBBBFGGGGGGGGGGHHHHGGHGGHHDHGFHF5DFGHHHG2AE21BG5AFGFBHHHH5GHFGGEEGGAEE0FGF?CGHGF3GHEF33BCGEB@F3BFEGFHHFHHHGCG?EFHHHFGHGHFHHHHGFHG/CGGFCCD/C/?F
@M02034:409:000000000-BFKT7:1:1103:10130:23056 1:N:0:32
AAAGTCGAGGTGCCTAAAGTGGCAACCCAGACTAATAGTTGTGTTGGTGGTGTAGAGCTTCCTGTAGCCGCATGGCGTTCGTACTTAAATATGGAACTAACCATTCCAATTTTCGCTGTCTCTTATACACATCTCCGAGCCCACGAGACC
+
BBBABFABBBABGGGFGGGGGF2BGHHGGGEFHHHFEGFGFHGHHHHEFGEGHHFDGHHHHHHGHHHHHGGEEGHHGEGGGEFEGHGGHHFFHHFHHHHHHHHHHHHGHHGHHHGGGGEFHHHHHGGGHHHHHHHHGDGGGGHGGDGGGA
@M02034:409:000000000-BFKT7:1:1103:11289:23060 1:N:0:32
AAAGTCGAGGTGCCTAAAGTGGCAACCCAGACTCCTGCGACTGTTGGTGGTGTAGAGCTTCCTGTAGCCGCATGGCGTTCGTACTTAAATATGGAACTAACCATTCCAATTTTCGCTGTCTCTATACACATCTCCGAGCCCACGAGACCA
+
BBBBBFABBBBAFGGGCGBGFGGHHHFGGHHGHHHHHHGEEFEGHHHGGGGGHHHGHHHHHHHHHFGGGFGEEGHHGFGGGGFGHHGGHHFHHGGGFHFHEHGGHHHEHHGHH4EFGGGHHGHFFHGFFBHHHFF?<>B@GEEGG/?EGB
@M02034:409:000000000-BFKT7:1:1103:26305:23064 1:N:0:32
AAAGTCGAGGTGCCTAAAGTGGCAACCCAGACTACGCAGCAGGTTGGTGGTGTAGAGCTTCCTGTAGCCGCATGGCGTTCGTACTTAAATATGGAACTAACCATTCCAATTTTCGCTGTCTCTTATACACATCTCCGAGCCCACGAGACC
+
BBBBBFBBBBABGGGGGGGGGGGFHHHG2GHGHHHGGGGGHHDGGHGEGGEFHHG5GHHHGHHHHHGGHGGCEFHHGEEFFFHFGHHGGGFHHHFHHHHHHHHHHHGHHHHHHEFGGGGHHHHFHHHFFHHHHGFHGG?CFGHGGGGDDF
@M02034:409:000000000-BFKT7:1:1103:17146:23070 1:N:0:32
AAAGTCGAGGTGCCTAAAGTGGCAACCCAGACTAAGCAGACGGTTGTTGGTGTAGAGCTTCCTGTAGCCGCATGGCGTTCGTACTTAAATATGGAACTAACCATTCCAATTTTCGCTGTCTCTTATACACATCTCCGAGCCCACGAGACC
+
CCCCCFCCCBABGGGGGFFGGGGHHHHGGHHGHHHHHHHHHGGFFGGHHHFFHHHGHHHHHHHHHHHHHGGGGGHGGGGGGFHHHHFGHHHHHHFHFGHFHGHHHHGHHHHHHHGGGGGGGFHHGHHHGHFHHHHFDCGFGGHGGGGGGF
@M02034:409:000000000-BFKT7:1:1103:9389:23076 1:N:0:32
AAAGTCGAGGTGCCTAAAGTGGCAACCCAGACTAATAATCATGTTGGTGGTGTAGAGCTTCCTGTAGCCGCATGGCGTTCGTACTTAAATATGGAACTAACCATTCCAATTTTCGCTGTCTCTTATACACATCTCCGAGCCCACGAGACC
+
CCCCCFCABCBCGGGFGGGGGGGHHHHGGHHGHHHHHHHHHGHHHHHGGGFFHHHGGFHHHHHGHHHHHGGGGGHHGGGGGGHHHHHGHHFHHGGGFHHHHHHHHHGHHHHHHHGGGGGGHHHHHHHHGHEHHGFGGCFGFGHGGGGGGG
@M02034:409:000000000-BFKT7:1:1103:14992:23078 1:N:0:32
AAAGTCGAGGTGCCTAAAGTGGCAACCCAGACTTCTCAGCAGGTTGGTGGTGTAGAGCTTCCTGTAGCCGCATGGCGTTCGTACTTAAATATGGAACTAACCATTCCAATTTTCGCTGTCTCTTATACACATCTCCGAGCCCACGAGACC
+
BCCCCFCCCCABGGGGGGGFGGCGHHHGGHHGHHHHHHHHGHGFGGFEFGEFHHHDGHHHHHHHHHHHHGGGGGHHGGGGFGGHHHGGHHHHHHBGHHHHHHHHHHHHGHHHHHGGGGGGHHHHHHGHHFDHFGHGGCCDGGHFGGGGGF
@M02034:409:000000000-BFKT7:1:1103:25470:23080 1:N:0:32
AAAGTCGAGGTGCCTAAAGTGGCAACCCAGACTCGTGGTCCGGTTGGTGGTGTAGAGCTTCCTGTAGCCGCATGGCGTTCGTACTTAAATATGGAACTAACCATTCCAATTTTCGCTGTCTCTTATACACATCTCCGAGCCCACGAGACC
+
BBBBBFBBBBBBGGGGGGFDGGDHHHHGGHHGHHGHHGHHHGGGGGGGGGFGHHHFHHHHHHHHHHHGHGGGFGHHGGGGGGBGHHGGHHHGHHFHHHHHHHHHHHGGHHHHHHGGGGGHHHHHHHBHFHHGGGDGG?DGGGHGGGGGGG
@M02034:409:000000000-BFKT7:1:1103:9485:23080 1:N:0:32
AAAGTCGAGGTGCCTAAAGTGGCAACCCAGACTCGTGGTGGGGTTGGTGGTGTAGAGCTTCCTGTAGCCGCATGGCGTTCGTACTTAAATATGGAACTAACCATTCCAATTTTCGCTGTCTCTTATACAAATCTCCGAGCCCACGAGACC
+
BBBBBFBABBBBGGGFFGGGGGGHHHHGGHHGHHGFGGGGGGGGFGGEFGEFHHHFGHHHHHHHHHHHHGGGGGHHGGGGGGGHHHGFGHGHHGGHHHHGHHHHHHGHHHHHHFGGGGGFHHHHEHFHFFBGHHFFE/C@GGHGGGGGCE
@M02034:409:000000000-BFKT7:1:1103:25497:23085 1:N:0:32
AAAGTCGAGGTGCCTAAAGTGGCAACCCAGACTGGTAAGAATGTTGGTGGTGTAGAGCTTCCTGTAGCCGCATGGCGTTCGTACTTAAATATGGAACTAACCATTCCAATTTTCGCTGTCTCTTATACACATCTCCGAGCCCACGAGACC
+
BBBBBFB@BBAAGGGBGGGFFGGHGHHGGHHGHHH5GHHHFFFFGHHEFGFGGFGFEHHHHHHHGFGFFEFEEEHAEFFFGFGHHHFFHHHHHHEHFHHGGGFGFHHHFHHHHHGGGGFFHHGHHHHHGGGHHHFFD?FGCFHFGGGGGF
@M02034:409:000000000-BFKT7:1:1103:21541:23085 1:N:0:32
AAAGTCGAGGTGCCTAAAGTGGCAACCCAGACTTGTGGGATGGTTGGTGGTGTAGAGCTTCCTGTAGCCGCATGGCGTTCGTACTTAAATATGGAACTAACCATTCCAATTTTCGCTGTCTCTTATACACATCTCCGAGCCCACGAGACC
+
BBBBBFBBBCBCGFGBBGGGFGGHHHHGGHHGHHHHHGGHHGGGHFCFFGEFHHHGHHHHHHHHHHHGHGGGGGHHGGGGGGHHHHHHGHGHHHFFGHHGFHGHHHHHHHHHHHGGGGFFHHHHHHGHDFHHHHFHGGGGGGHGGCCGGG
@M02034:409:000000000-BFKT7:1:1103:18510:23086 1:N:0:32
AAAGTCGAGGTGCCTAAAGTGGCAACCCAGACTGCTAAGAGTGTTGGTGGTGTAGAGCTTCCTGTAGCCGCATGGCGTTCGTACTTAAATATGGAACTAACCATTCCAATTTTCGCTGTCTCTTATACACATCTCCGAGCCCACGAGACC
+
BBBBBFA?ADAAGGGFGGGGGFGHFEHGGHHGHFGFHHGAEGHFGHHEFEEFGFHFHFHHFHHHGHHHHGGEEEGGGEGGFEFGHHHFGHHHHHFGGHHHHHHHHHFFHHHHHFGGGGGHHHHHHHFHFCFFHHFDD<DGGFHGGGGGGF
@M02034:409:000000000-BFKT7:1:1103:19927:23086 1:N:0:32
AAAGTCGAGGTGCCTAAAGTGGCAACCCAGACTACGAATAGGGTTGGTGGTGTAGAGCTTCCTGTAGCCGCATGGCGTTCGTACTTAAATATGGAACTAACCATTCCAATTTTCGCTGTCTCTTATACACATCTCCGAGCCCACGAGACC
+
BBBBBFBBBBABFGGGFGDGFGGHHHHGGHHGHHHGFHHGHHHHHGGEFGGGHHHGHHHHHHHHHHHHHGGGGGHHGGGGGGGHHHHHHHHHHHFHHHHGHHGHHHHHHHHHHHGGGGGGHHHHHHGHHHFHHHHHEBFCGGHGGCGGGG
@M02034:409:000000000-BFKT7:1:1103:23873:23087 1:N:0:32
AAAGTCGAGGTGCCTAAAGTGGCAACCCAGACTGATGCGCATGTTGGTGGTGTAGAGCTTCCTGTAGCCGCATGGCGTTCGTACTTAAATATGGAACTAACCATTCCAATTTTCGCTGTCTCTTATACACATCTCCGAGCCCACGAGACC
+
CCCDCFBCCCBCGGGGGGGFGGGHHHHGGHHGHHHHHHGGGGGHHHHGGGGFHHHGHHHHHHHHHHHHHGGGGGHHGGGGGFHHHHHHHHHHHHFHGHGHHHGHHHHHHHHHHHGGGGGHHHHHHHHHHHGHHHGGGGG?FGHGGGGGGG
@M02034:409:000000000-BFKT7:1:1103:12727:23088 1:N:0:32
AAAGTCGAGGTGCCTAAAGTGGCAACCCAGACTATTAATACTGTTGGTGGTGTAGAGCTTCCTGTAGCCGCATGGCGTTCGTACTTAAATATGGAACTAACCATTCCAATTTTCGCTGTCTCTTATACACATCTCCGAGCCCACGAGACC
+
CCCCCFCCCCBCGGGGGGGGGGGHHHHGGHHGHHHHHHHHHHHHHHHGGGEFHHHHHHHHHHHHHHHHHGGGGGHHGGGGGFGHHHGGHHGHHHHHHHHGHFGHHHHHHHHHHGGGGGGHHGHHHHHHFHGHGHHHGCGCGGHGGGGGGG
@M02034:409:000000000-BFKT7:1:1103:7230:23099 1:N:0:32
AAAGTCGAGGTGCCTAAAGTGGCAACCCAGACTGAGAATAAGGTTGGTGGTGTAGAGCTTCCTGTAGCCGCATGGCGTTCGTACTTAAATATGGAACTAACCATTCCAATTTTCGCTGTCTCTTATACACATCTCCGAGCCCACGAGACC
+
BBBBBFABDBABBGG5GFGGGGDHHHHGGHHGHHHHHHHHHHHFGHGGGGEFHFHFGGHHHHHGGHHHHGAEFGHHGGGGEFGHHHHGHHFHHHGFGHHHHHHHHHHHHHHHHEEGGGGFGHHHHHGHFGFHHFGGGGG@FGHGGGGGGG
@M02034:409:000000000-BFKT7:1:1103:9384:23103 1:N:0:32
AAAGTCGAGGTGCCTAAAGTGGCAACCCAGACTTGTAGTGGGGTTGGTGGTGTAGAGCTTCCTGTAGCCGCATGGCGTTCGTACTTAAATATGGAACTAACCATTCCAATTTTCGCTGTCTCTTATACACATCTCCGAGCCCACGAGACC
+
BB@BADA3A>A4FFGGF4BFGGFFHHHFGHEGHHFGHGHHHGGEECCFFDEGHHB5GHHHHGHHFGEHGGEFGGAHGGGGCFHHHHFDHHFHHHFBFHEFHGGGHHEGHHFHHHGGGGGGHHHH?GFGFFGHBG>FD<//AFHA@D/>CF
@M02034:409:000000000-BFKT7:1:1103:8277:23110 1:N:0:32
AAAGTCGAGGTGCCTAAAGTGGCAACCCAGACTA
+
CCBCCFCCDDCCGGGGGGGGGGGHHHHGGHH2FA
@M02034:409:000000000-BFKT7:1:1103:26341:23114 1:N:0:32
AAAGTCGAGGTGCCTAAAGTGGCAACCCAGACTCAGCCTCATGTTGGTGGTGTAGAGCTTCCTGTAGCCGCATGGCGTTCGTACTTAAATATGGAACTAACCATTCCAATTTTCGCTGTCTCTTATACACATCTCCGAGCCCACGAGACC
+
BBBBBFA>DBBBGGGGGGGGGGGHHHHGEFGGHHHHHHGCGGHGHHHEGGEGHHHHHHHHHHHHHHHHHGGGGGHHGFGGGFGGHHHEHHHHGH3GFHHHHHHFHHGHHHHHHHGGGGGHHHHHFHEHGHHHHHHHGF?CGEGGCCCDGC
@M02034:409:000000000-BFKT7:1:1103:15000:23117 1:N:0:32
AAAGTCGAGGTGCCTAAAGTGGCAACCCAGACTAATAGTAGGGTTGGTGGTGTAGAGCTTCCTGTAGCCGCATGGCGTTCGTACTTAAATATGGAACTAACCATTCAATTTTCGCTGTCTCTTATACACATCTCCGAGCCCACGAGACCA
+
CBCCCFCCCCCCGGGGGGGGGGGHHHHGGHHGHHHHHHHGHHGHHGGFFGFGHGHHHHHHHHHHHHHHHGGGGGHHGGGGGGHHHHHHHHHHHHHHHHHHHHHHHHHGHHHHHGFGGGHHHHHFHHFHHFHHHGHGGGGGGHGGCGDGGH
@M02034:409:000000000-BFKT7:1:1103:20560:23129 1:N:0:32
AAAGTCGAGGTGCCTAAAGTGGCAACCCAGACTAAGCAGCATGTTGGTGGTGTAGAGCTTCCTGTAGCCGCATGGCGTTCGTACTTAAATATGGAACTAACCATTCCAATTTTCGCTGTCTCTTATACACATCTCCGAGCCCACGAGACC
+
CCCCCFBCCCBCGGGGGGGGGGGHHHHGGHHGHHHHH5G2BFGHHHHGGGEGHHHGHHHHHHHHHHHHHGGGGGHHGGGGGGHHHHHHHHHHHHHHHHHHHHHHHHGHHHHHHHGGGGGHHHHHHHHHHHHHHHHHG@FFGGGGGGGGGE
@M02034:409:000000000-BFKT7:1:1103:21929:23130 1:N:0:32
AAAGTCGAGGTGCCTAAAGTGGCAACCCAGACTAAGAAGGATGTTGGTGGTGTAGAGCTTCCTGTAGCCGCATGGCGTTCGTACTTAAATATGGAACTAACCATTCCAATTTTCGCTGTTCTTATACACATCTCCGAGCCCACGAGACCA
+
BBBCCFCCCCBCGGGFGGGFGGGHHHHGGHHGHHHHHHHHHHHHHHHFFGEFGHHGGHHHHHHGHHHHHGGGGGHHGGGGFFHHHHHGHHHHHHGHFHGGHHHHHHHHHHHHHHGGGGGHHHHHHHGHHHHHHHHFCGCDGHGGGGGGGH
@M02034:409:000000000-BFKT7:1:1103:9974:23132 1:N:0:32
AAAGTCGAGGTGCCTAAAGTGGCAACCCAGACTCCTGGGTCGGTTGGTGGTGTAGAGCTTCCTGTAGCCGCATGGCGTTCGTACTTAAATATGGAACTAACCATTCCAATTTTCGCTGTCTCTTATACACATCTCCGAGCCCACGAGACC
+
BBCCADAAD?AAGGGFGGGGGGGHHHHGGHHGHHHHHHGABEFEGGGEFEFGHHHGHHHHHFHHGHHGGGGEFGFHGEGGGFGEFHHFHH4GHHEHHHGHGHBFHHGHHHHHHHGGGGGHHHHHGHHHHHGGHHHHGC/<@FFEG?@ACC
@M02034:409:000000000-BFKT7:1:1103:14358:23137 1:N:0:32
AAAGTCGAGGTGCCTAAAGTGGCAACCCAGACTAATAATGATGTTGGTGGTGTAGAGCTTCCTGTAGCCGCATGGCGTTCGTACTTAAATATGGAACTAACCATTCCAATTTTCGCTGTCTCTTAACACATCTCCGAGCCCACGAGACCA
+
BBCBBFBABBCCGGGGGGGGGGGHHHHGGHHGHGHHHHGHDFGGFHEEEGGFGDG5DGFGAGHHHFGFFFEAEEE1EEEGFECEGGHFFFGEGG33FGFHFC3FGDG4FGGHG?EEGEEGHGHGBBEFEEFHHHHGCGCFFHFCGGGGGF
@M02034:409:000000000-BFKT7:1:1103:16377:23142 1:N:0:32
AAAGTCGAGGTGCCTAAAGTGGCAACCCAGACTAATGAGACTGTTGGTGGTGTAGAGCTTCCTGTAGCCGCATGGCGTTCGTACTTAAATATGGAACTAACCATTCCAATTTTCGCTGTCTCTTATACACATCTCCGAGCCCACGAGACC
+
CCCCCFBCCCBCGGGGGGGGGGGHHHHGGHHGHHHHHGHHGGHHHHCAEEGGGFGAFGFHHHHHHHHHFGGEEGHGGEEEF??GHHHHGHHHGG@EGHHHFFHFGHHFHHFHHGEGGGEHFHHHFGFEHHFHHHHFFCCGGGHGDCDDFF
@M02034:409:000000000-BFKT7:1:1103:10653:23148 1:N:0:32
AAAGTCGAGGTGCCTAAAGTGGCAACCCAGACTCCTACTCAGGTTGGTGGTGTAGAGCTTCCTGTAGCCGCATGGCGTTCGTACTTAAATATGGAACTAACCATTCCAATTTTCGCTGTCTCTTATACACATTCCGAGCCCACGAGACC
+
BAAABFAB?D>AFGFGGGGGGBFHFHHGGEHGGHHHHHFHGFFFFGEFFEAFBFGDFFHHHFHFGGGHHGGGGGHHGEGEGGEGGGBFGHGHGHEGHHFEGHHHFGHHFHGGGFEGECEGHHHHHHFGGGFHHGFH?@?CFHGGGCDFG
@M02034:409:000000000-BFKT7:1:1103:26462:23151 1:N:0:32
AAAGTCGAGGTGCCTAAAGTGGCAACCCAGACTCTTAGGGATGTTGGTGGTGTAGAGCTTCCTGTAGCCGCATGGCGTTCGTACTTAAATATGGAACTAACCATTCCAATTTTCGCTGTCTCTTATACACATCTCCGAGCCCACGAGACC
+
CCCCBFBABCCCGGGGGGGGGGGHHHHGGHHGHHHHHHHHGGGHHHHGGGFGGHHHHHHHHHHHHHHHHGGGGGHHGGGGGFHHHHGHHGHHHH@GFHHHHHHHHHHHHHHHHHGGGGGHHHHHHHHHHHHHHHGHG//@DFHGGGGGGC
@M02034:409:000000000-BFKT7:1:1103:18287:23151 1:N:0:32
AAAGTCGAGGTGCCTAAAGTGGCAACCCAGACTGGGCCTGGGGTTGGTGGTGTAGAGCTTCCTGTAGCCGCATGGCGTTCGTACTTAAATATGGAACTAACCATTCCAATTTTCGCTGTCTCTTATACACATCTCCGAGCCCACGAGACC
+
BBBBBFBADDABGGGGEGGGGGGHGHHFGHHGHHAHHHGGHGGGGGEEFGGGHFFGHEHHHHHHHFHHGGGGGGAHGGGEGGCGHHHHHHFHHGGHFGFFHHEGGHFFHHHHHHGGGGFFHHGHDGDD3FGHFHHHF/@CFFHFC><C?F
@M02034:409:000000000-BFKT7:1:1103:21195:23152 1:N:0:32
AAAGTCGAGGTGCCTAAAGTGGCAACCCAGACTAGTAAGGAGGTTGGTGGTGTAGAGCTTCCTGTAGCCGCATGGCGTTCGTACTTAAATATGGAACTAACCATTCCAATTTTCGCTGTCTCTTATACACATCTCCGAGCCCACGAGAC
+
BBBBBFBBDBBBGGG5FGFFGGGHFHHGGHHGHCH555BG3FEEBGCFGGGGHHHFHHHHHHHHHGHHHGGGGGHHGGGGGGEGHHHFGHBGHE3FGHGHHHHHHHGHFHHHHHGGGGGHHHHHGHGHGHHHHGGGGGGGGGHGGGGGG
@M02034:409:000000000-BFKT7:1:1103:14359:23155 1:N:0:32
AAAGTCGAGGTGCCTAAAGTGGCAACCCAGACTAATAATGATGTTGGTGGTGTAGAGCTTCCTGTAGCCGCATGGCGTTCGTACTTAAATATGGAACTAACCATTCCAATTTTCGCTGTCTCTTAACACATCTCCGAGCCCACGAGACCA
+
CCCCCFCCCCABGGGGGGGGGGGHHHHGGHHGHHHHGHHHFGGHHFHGEGGGFDHBGGFHGHHHHFHFHGGEFGHFGEFGGFCHEHHHHHHGHH3BGHHHF1BGGHGFHHFHHFEEGE?FBGGGFBDFGEGHHGHGGGGGEEECGGGDGG
@M02034:409:000000000-BFKT7:1:1103:9656:23163 1:N:0:32
AAAGTCGAGGTGCCTAAAGTGGCAACCCAGACTAAGAATAATGTTGGTGGTGTAGAGCTTCCTGTAGCCGCATGGCGTTCGTACTTAAATATGGAACTAACCATTCCAATTTTCGCTGTCTCTTATACACATCTCCGAGCCCACGAGACC
+
BBBBBFBBDBABGGGFGGGGGGEHGGHE2GGGHCFF3FF5DGFGHHEAF?EFHFG5FGHHFHHHDF5B3EE0BEF1>?EFFE?GCGGBEG4FGG33BFGGC13BF?G4BFEGFHECE<?3??B44B4B4?F?FGF?C</<</?/B/>E/<
@M02034:409:000000000-BFKT7:1:1103:19054:23164 1:N:0:32
AAAGTCGAGGTGCCTAAAGTGGCAACCCAGACTACGAATAATGTTGGTGGTGTAGAGCTTCCTGTAGCCGCATGGCGTTCGTACTTAAATATGGAACTAACCATTCCAATTTTCGCTGTCTCTTATACACATCTCCGAGCCCACGAGACC
+
CCCCCFCCCCCCGGGEGGGGGGGHHHHGGHHGHHHGGHHGHGGFGGHFFGGGHHHHHHHHHHHHHHHHHGGGGGHHGGGGGFHHHHHHHHHHHHFGHHHHHHHGHHFHHHHHHHGGGGGHHHHHHHHHHHHHHHHHFCCCGGHGGGGGGG
@M02034:409:000000000-BFKT7:1:1103:23904:23168 1:N:0:32
AAAGTCGAGGTGCCTAAAGTGGCAACCCAGACTCTGGGGAAGGTTGGTGGTGTAGAGCTTCCTGTAGCCGCATGGCGTTCGTACTTAAATATGGAACTAACCATTCCAATTTTCGCTGTCTCTTATACACATCTCCGAGCCCACGAGACC
+
CCCCCFBBCCCCGGGGGGGGGGGHHHHGGHHGHHHHHHGGGGGHHHGGGGEFHHHGHGHHHHHHHHHHHGGGGGHHGGGGGGHHHHHHHHHHHHHHHHHHHHHHHHGHGHHHHHGGGGGHHHHHFHHHFHGHHHGHDCC@FGHGGGGGGG
@M02034:409:000000000-BFKT7:1:1103:12448:23173 1:N:0:32
AAAGTCGAGGTGCCTAAAGTGGCAACCCAGACTTCGGGGGGGGTTGGTGGTGTAGAGCTTCCTGTAGCCGCATGGCGTTCGTACTTAAATATGGAACTAACCATTCCAATTTTCGCTGTCTCTTATACACATCTCCGAGCCCACGAGACC
+
CCBBBFCCCCABGGGFGFGGGGGHHHHGGHHGHHHGGGGGGGFDFFFFFFDEFFFFFFFFFFFFFFFFFFFFFFFFFDFFDDFFFFFFFFFFFFFFFFFFFFFFFFFFFFFFFFFFFFFFFFFFFFFBFFFFFFBBFDFCFFFFFFFFFF
@M02034:409:000000000-BFKT7:1:1103:20381:23175 1:N:0:32
AAAGTCGAGGTGCCTAAAGTGGCAACCCAGACTGTGGATCAGGTTGGTGGTGTAGAGCTTCCTGTAGCCGCATGGCGTTCGTACTTAAATATGGAACTAACCATTCCAATTTTCGCTGTCTCTTATACACATCTCCGAGCCCACGAGACC
+
BBBBBFBBBB>AFGGGGFGGGGFFFHFEFGGEGHHFHHCGFHHHHHFEFGEFHFGEHHHHHGHHHHHHHGGCEGHGFEFFGFEGHHFGHGFHHHGHFHHHHHHHHHGFHHHHHFGGGGFHFHHHFGHGHGHHHHHHGCGGGGHGGGGGGF
@M02034:409:000000000-BFKT7:1:1103:5468:23178 1:N:0:32
AAAGTCGAGGTGCCTAAAGTGGCAACCCAGACTGCGGGGGGGGTTGGTGGTGTAGAGCTTCCTGTAGCCGCATGGCGTTCGTACTTAAATATGGAACTAACCATTCCAATTTTCGCTGTCTCTATACACATCTCCGAGCCCACGAGACC
+
BBBBBFBADBABGFGGGGEDGGGBFHHGGHHFHHHGGGGGGGFFFFFFFFDEEFFBFFFFFFFFFFFFFFAFFFFFFFFFFFFFFFFFFFFFFFFFBFFFFFFFFFFFFFFFFFFFFFDFFFFFFFFFFFFFFFBD:@FBFFFFAFFFF
@M02034:409:000000000-BFKT7:1:1103:13543:23187 1:N:0:32
AAAGTCGAGGTGCCTAAAGTGGCAACCCAGACTACTGAGCGTGTTGGTGGTGTAGAGCTTCCTGTAGCCGCATGGCGTTCGTACTTAAATATGGAACTAACCATTCCAATTTTCGCTGTCTCTTATACACATCTCCGAGCCCACGAGACC
+
BBCCCFBCCCCCGGGGGGGGGGGHHHHGGHHGHHHHHHHHGGGGHHHGGGEGHHHFHHHHHHHHHHHHHGGGGGHHGGGGGGEHGHFGHHGHHGHHGHGHGHHHHFFGHHHHHEGGGGGFHGHHFHGHFGHHHHFHG<?CGGFGGGCGGF
@M02034:409:000000000-BFKT7:1:1103:15689:23188 1:N:0:32
AAAGTCGAGGTGCCTAAAGTGGCAACCCAGACTAATAATAAGGTTGGTGGTGTAGAGCTTCCTGTAGCCGCATGGCGTTCGTACTTAAATATGGAACTAACCATTCCAATTTTCGCTGTCTCTTATACACATCTCCGAGCCCACGAGACC
+
AAABBF?ADDAAFGGGGGGGDFACGHHFEHH23FHHHHHFHHGFFGGGGG1FHHHFFFHHHHHGHHHHHGGGGGHFEGGGGFFHHHGGGHGHHHHHGHGGHHGHGHGHHHHHGHGGGGFHHGHHHHFHGHFHFHFGEBGCCGHGGGCFGF
@M02034:409:000000000-BFKT7:1:1103:16503:23211 1:N:0:32
AAAGTCGAGGTGCCTAAAGTGGCAACCCAGACTACGAATAATGTTGGTGGTGTAGAGCTTCCTGTAGCCGCATGGCGTTCGTACTTAAATATGGAACTAACCATTCCAATTTTCGCTGTCTCTTATACACATCTCCGAGCCCACGAGACC
+
AACCBFCCCCBCGGGGGGGGGGGHHHHGGHHGHHHGGHHGHGHHHHHGGGGGHHHGHHHHHHHHHHHHHGGGGGHHGGGGGGHHHHHHHHHHHHFHHHHHHHHHHHGHHHHHHHGGGGGHHGHHHHHHHFHHHHHHGCGGGGHGGGGGGG
@M02034:409:000000000-BFKT7:1:1103:15419:23214 1:N:0:32
AAAGTCGAGGTGCCTAAAGTGGCAACCCAGACTAAGAATGATGTTGGTGGTGTAGAGCTTCCTGTAGCCGCATGGCGTTCGTACTTAAATATGGAACTAACCATTCCAATTTTCGCTGTCTCTTATAAACATCTCCGAGCCCACGAGACC
+
AABBBFA?D2AAFGGGBBFFGGGHHEHGGHHGHHHGHHHH3DGEGFEBEEFGEHFBFBFFDGHHHBGFHGGEFEHGGGFGGEGHHHHHFHFFHGHGGHFE3F3BGEFHFHBGGHGFDEEFGHGE4FFFDFBGHFH2FB/@CFHGGDGDGC
@M02034:409:000000000-BFKT7:1:1103:16098:23216 1:N:0:32
AAAGTCGAGGTGCCTAAAGTGGCAACCCAGACTAATCC
+
CCCDCFCCCDBCGGGGGGGGGGGHHHHGGHHGHHH535
@M02034:409:000000000-BFKT7:1:1103:15857:23228 1:N:0:32
AAAGTCGAGGTGCCTAAAGTGGCAACCCAGACTGGGGTGGCGGTTGGTGGTGTAGAGCTTCCTGTAGCCGCATGGCGTTCGTACTTAAATATGGAACTAACCATTCCAATTTTCGCTGTCTCTTATACACATCTCCGAGCCCACGAGACC
+
CCCCCFCBCCABGGGABGGGGGFHHHHGGHHGHHHHGEEGHGGFGGGEFGEFGFHEGHHHHHHHHHHHHGGGFGHGGEGGGGGHHHHFHHFHHHFFGHFHHHHHHHHHHHHHHHGGGGGHHFHHGHHGGHHHHHGHGCGFGGHGGGGGGF
@M02034:409:000000000-BFKT7:1:1103:7134:23228 1:N:0:32
AAAGTCGAGGTGCCTAAAGTGGCAACCCAGACTATGAAGGGTGTTGGTGGTGTAGAGCTTCCTGTAGCCGCATGGCGTTCGTACTTAAATATGGAACTAACCATTCCAATTTTCGCTGTCTCTTATACACATCTCCGAGCCCACGAGACC
+
AABBAFA3DDABGGGFGGGGGGGHHHHGGHHGHHHHFHHHGHGFGGHECFEFHGHHHHHHHHHHHHHHHGGGGGHGGGGGGFHHHHHHHHHHHGGHHHFGHHEGHHHGGHHHHHGGGGGHHHHHHHGHFHGHHHHGDCGCDGHGGGGGGE
@M02034:409:000000000-BFKT7:1:1103:15466:23231 1:N:0:32
AAAGTCGAGGTGCCTAAAGTGGCAACCCAGACTGCTCAGGCTGTTGGTGGTGTAGAGCTTCCTGTAGCCGCATGGCGTTCGTACTTAAATATGGAACTAACCATTCCAATTTTCGCTGTCTCTTATACACATCTCCGAGCCCACGAGACC
+
BAABBFBBBBABBGGGGGGGGFFBGEHAAGGF3FGFFHCCGHFHHFHEFEEFHFFAFBGGHFGHHHHHHGG@EEHFEEGEFEEEFGGBGHFHHHDFFGGFHHHHGGHDFGGHHFGEGGEGEHHFGH4FGC1BGHHHE/CCGAGGGGGGAF
@M02034:409:000000000-BFKT7:1:1103:15425:23232 1:N:0:32
AAAGTCGAGGTGCCTAAAGTGGCAACCCAGACTAAGAATGATGTTGGTGGTGTAGAGCTTCCTGTAGCCGCATGGCGTTCGTACTTAAATATGGAACTAACCATTCCAATTTTCGCTGTCTCTTATAAACATCTCCGAGCCCACGAGACC
+
CCCCCFCCCCCCGGGGGGGGGGGHHHHGCGHGHHHHHHHHHHHHHHHEFGEFGHHGHHHHHHHHHHHGHGGGGGHHGGGGGFGHHHHHHHHHHHEGHHHHHHHHHHGHHHHHHHGGGGGHHHHHHHHHGHFHHHGHGGGGGGHGGGGGGF
@M02034:409:000000000-BFKT7:1:1103:12395:23239 1:N:0:32
AAAGTCGAGGTGCCTAAAGTGGCAACCCAGACTAATAATGCTGTTGGTGGTGTAGAGCTTCCTGTAGCCGCATGGCGTTCGTACTTAAATATGGAACTAACCATTCCAATTTTCGCTGTCTCTTATACACATCTCCGAGCCCACGAGAC
+
A?AB>DABBDBAGGGGGGGGGGGHGFHGGHHGHHHFHHHHCGEA3FFEFGGFFHEBGHHHBGHHGHHGGGGAEEFC?EGEGEEGFDFFBBFFHBGEFGFEFGEGHFBGHHHFGFEEGEEDGFGG4GGF?C2FGFFBFC@/@F/?/<<AD
@M02034:409:000000000-BFKT7:1:1103:18259:23246 1:N:0:32
AAAGTCGAGGTGCCTAAAGTGGCAACCCAGACTAATACTAATGTTGGTGGTGTAGAGCTTCCTGTAGCCGCATGGCGTTCGTACTTAAATATGGAACTAACCATTCCAATTTTCGCTGTCTCTTATACACATCTCCGAGCCCACGAGACC
+
CCCCCFBCCCBBGGGGGGGGGGGHHHHGEFHGHGFHHHHFHGBFGHHGFEFFGFHFGFHHFHHHHHHHHGGEGGFHGFGGGGFHHHHBHHHHHHBGGHHHHHHGFHHHHHHHGFEEGGEFFHHHDG4FGCFCGHFFD/<CGFHGGGGGFF
@M02034:409:000000000-BFKT7:1:1103:7135:23246 1:N:0:32
AAAGTCGAGGTGCCTAAAGTGGCAACCCAGACTTCTCATGGTGTTGGTGGTGTAGAGCTTCCTGTAGCCGCATGGCGTTCGTACTTAAATATGGAACTAACCATTCCAATTTTCGCCGTCTCTTATACACATCTCCGAGCCCACGAGACC
+
BBCCCFCCBBBBGGGGFGGGGGGHHHHGGHHGHGCHFHFHCGGHGGHGGGGGHHHBGHHHHHHHGHHHHGGGGGHHGGGGGGHHHHHHHHHHHHEFGHHHHHGHHHGFHHHHHHGFEEGGHHHHGHHHGHFHHHGFE/BCBFHGGGGF?F
@M02034:409:000000000-BFKT7:1:1103:16319:23251 1:N:0:32
AAAGTCGAGGTGCCTAAAGTGGCAACCCAGACTAATCAGAAGAATGGTGGTGTAGAGCTTCCTGTAGCCGCATGGTGTTCGTACTTAAATATGGAACTAACCATTCCAATTTTCGCT
+
CCCCCFBCCCACGGGGGGGGGGGHHHHGGHHGHF3G3DGA5F33BFA5A2E213F5A53A5FFAB5A5AEEAED?5@?>@E>2?FGH3@FH4@333BEGH313B34D4BFBGB?//E
@M02034:409:000000000-BFKT7:1:1103:18221:23255 1:N:0:32
AAAGTCGAGGTGCCTAAAGTGGCAACCCAGACTCCT
+
AAAAAFAADD>AGGGGFFF3FFF0FHCGGHGGH11A
@M02034:409:000000000-BFKT7:1:1103:12392:23257 1:N:0:32
AAAGTCGAGGTGCCTAAAGTGGCAACCCAGACTAATAATGCTGTTGGTGGTGTAGAGCTTCCTGTAGCCGCATGGCGTTCGTACTTAAATATGGAACTAACCATTCCAATTTTCGCTGTCTCTTATACACATCTCCGAGCCCACGAGACC
+
BBBBBFABBBABGGGGGGGGGGGGHHHEFHHGHHHHHHHHGHHHHFGEFGFGHGHFGHHHHHHHHHFHHGGGFGHHGGGGGGGHHHHFGHFHHHFHHHHGHHHHHHHFHGHHHHGGGGFHGHHHGHHHHGGHHHHFG@CFGGHGGGGFGA
@M02034:409:000000000-BFKT7:1:1103:21720:23258 1:N:0:32
AAAGTCGAGGTGCCTAAAGTGGCAACCCAGACTCAGCAGTTGGTTGGTGGTGTAGAGCTTCCTGTAGCCGCATGGCGTTCGTACTTAAATATGGAACTAACCATTCCAATTTTCGCTGTCTCTTATACACATCTCCGAGCCCACGAGACC
+
BBBBBFBBBBABGGGGGGGGGGGGHHHGGHHGHHHGHHHFGHGFHGGEFFEFHHHBGHHHHGHHHHHHHGFGGGHHGGGGGEGFGHGHHHHHHHFHGHHFHHHHHHHGHHHHHHGGGGGHHHHHHHDGGHHHHHHHGCGG/FEFGGGD?E
@M02034:409:000000000-BFKT7:1:1103:25015:23260 1:N:0:32
AAAGTCGAGGTGCCTAAAGTGGCAACCCAGACTG
+
CCCCCFCBBCCCGGGGGGGFGGGHHHHGGHHGHF
@M02034:409:000000000-BFKT7:1:1103:5132:23261 1:N:0:32
AAAGTCGAGGTGCCTAAAGTGGCAACCCAGACTCAGAGGGAGGTTGGTGGTGTAGAGCTTCCTGTAGCCGCATGGCGTTCGTACTTAAATATGGAACTAACCATTCCAATTTTCGCTGTCTCTTATACACATCTCCGAGCCCACGAGACC
+
CBCCCFCBCCABFGGGFFGFGGGHHHHGGHHGGHHHFGGGEEGGHHGEGGEGHHHGHHHHHHHHHHHHHGFGGGHHGGGGEEGHHHFGHHHHHHGHGFGHHHHHHHHHHHHHHHGGGGGGHHHHHHEHGHGHHHGDE/B<CGHGFGGGGF
@M02034:409:000000000-BFKT7:1:1103:17082:23269 1:N:0:32
AAAGTCGAGGTGCCTAAAGTGGCAACCCAGACTAGGGAGGGTGTTGGTGGTGTAGAGCTTCCTGTAGCCGCATGGCGTTCGTACTTAAATATGGAACTAACCATTCCAATTTTCGCTGTCTCTTATACACATCTCCGAGCCCACGAGACC
+
BBBCAFAACCCCGGGGGGGGGGGHHHHGGHHGHHHHDHEEEEFGGHHEGGEFHGHGHHHHHHHHHHHHHGGFGGHHGGGGGGHHHHHHHHHHHHFFGHHGHHFGHHGHHHHHHHGGGGGHHHHHGHHHGEHHHHGFG/CCGGHGGFCFGF
@M02034:409:000000000-BFKT7:1:1103:5204:23276 1:N:0:32
AAAGTCGAGGTGCCTAAAGTGGCAACCCAGACTGGTTATCCTGTTGGTGGTGTAGAGCTTCCTGTAGCCGCATGGCGTTCGTACTTAAATATGGAACTAACCATTCCAATTTTCGCTGTCTCTTATACACATCTCCGAGCCCACGAGACC
+
CCCCCFCBBCCCGGGGGFGFGGGHHHGGCGHGHHHHHHHHHHHHHHGGFGFFHHHFGHHHGHHHGGHHHGGGGGHGGEGGGGGHGHGDHHEGHH@FGGGGHHFGHHHGHHHHHHGGGGGGHHHHHGFBECFHHGFGG/DCFGHFFDGGFF
@M02034:409:000000000-BFKT7:1:1103:25760:23282 1:N:0:32
AAAGTCGAGGTGCCTAAAGTGGCAACCCAGACTAAGGAGAATGTTGGTGGTGTAGAGCTTCCTGTAGCCGCATGGCGTTCGTACTTAAATATGGTACTAACCATTCCAATTTTCGCTGTCTCTTATACACATCTCCGAGCCCACGAGACC
+
BBABCFCCCCBCGGGGGGGGGGGHHHHGFHHGHFFBHBF22BBAFF2ECAFEAAF5B5FC5FFHFEE53EF0EEF1>?EFEB2EGGH3DEHGFD44BEGH313B?FF4?FBHF4EAFE<FE4FDB?FGHBFGHHH2B/<CDECC//ADFF
@M02034:409:000000000-BFKT7:1:1103:20417:23291 1:N:0:32
AAAGTCGAGGTGCCTAAAGTGGCAACCCAGACTGGGGTGGGGGTTGGTGGTGTAGAGCTTCCTGTAGCCGCATGGCGTTCGTACTTAAATATGGAACTAACCATTCCAATTTTCGCTGTCTCTTATACACATCTCCGAGCCCCCGAGA
+
BBCCBFC?DAABGGGFGGGFGFFFGHHGGGHGHHHCGA2EGGGAEFGGGGGFGBF3FFGHFBHHHHHFGGCFFGHGFE?CEE?GCFGG3FEGHH3?CGFGHGBGHGFGHHGHHHGDGGAFFHHFHHFGHBGHHHG1<<CCG..@C--<
@M02034:409:000000000-BFKT7:1:1103:20596:23317 1:N:0:32
AAAGTCGAGGTGCCTAAAGTGGCAACCCAGACTTTGCCGCCGGTTGGTGGTGTAGAGCTTCCTGTAGCCGCATGGCGTTCGTACTTAAATATGGAACTAACCATTCCAATTTTCGCTGTCTCTTATACACATCTCCGAGCCCACGAGACC
+
BABABFBBBBABGGGGGGGGGGGHHHHGFFHFHFGHHHGC2E0E1AEEFGEFAFGBGHDH5BGFF5DFGEEEEGHHGEEGFEFG?GB?GD4DFB3?GGHEGHHGHHHFB4FGHHCGGCC2@FFDFHDF2F<FF2F<E/@CCAEGGFCGFG
@M02034:409:000000000-BFKT7:1:1103:23118:23323 1:N:0:32
AAAGTCGAGGTGCCTAAAGTGGCAACCCAGACTGGGCCTTGTGTTGGTGGTGTAGAGCTTCCTGTAGCCGCATGGCGTTCGTACTTAAATATGGAACTAACCATTCCAATTTTCGCTGTCTCTTATACACATCTCCGAGCCCACGAGACC
+
CCCCCFCBCCBBGGGFFGGFGGGHHHHGGHHGHHHHHHGHHHHHHHGFFGEFHHHGHHHHHHHHHHHHHGGCEGHHGFGGGGHHHHFFHHHHHHFHHHGHHHHHHGGHHHHHHHGGGGGHHHHHGHFHEGFHHGGFF/@CGGHGGGGGGF
@M02034:409:000000000-BFKT7:1:1103:6860:23325 1:N:0:32
AAAGTCGAGGTGCCTAAAGTGGCAACCCAAC
+
CCCCCFCCCCBCGGGGGGGGGGGHHHHGG2A
@M02034:409:000000000-BFKT7:1:1103:14679:23327 1:N:0:32
AAAGTCGAGGTGCCTAAAGTGGCAACCCAGACTAATAATCCGGTTGGTGGTGTAGAGCTTCCTGTAGCCGCATGGCGTTCGTACTTAAATATGGAACTAACCATTCCAATTTTCGCTGTCTCTTATACACATCTCCGAGCCCACGAGACC
+
CCCCCFCCCCABGGGGGGGGGGGHGHHGGHHGHFHHHHHHHCGEEFFEFGEFHHHGHHHHHHHGHHHHHGGCGGHHGGGGEE2GHHGHHHHHHHFHGHHHHHHHHHHHHHHHHHGGGGGGHHHHHHHHHGFHGHFHG/CCGGHGGGGGGF
@M02034:409:000000000-BFKT7:1:1103:13411:23343 1:N:0:32
AAAGTCGAGGTGCCTAAAGTGGCAACCCAGACTTCTTCTGCTGTTGGTGGTGTAGAGCTTCCTGTAGCCGCATGGCGTTCGTACTTAAATATGGAACTAACCATTCCAATTTTCGCTGTCTCTTATACACATCTCCGAGCCCACGAGACC
+
BBBBBFBBBBABGGGGGGGGGGGHHHHGGHHGHHHHHHHHHHHHHHHGFGEFHHHFGHHHHHHHHHHHHGGGGGHHGGGGGGHHHHGGHHHHHHHHGHHHHHHHHHHHHGHHHHGGGGGHHGHHHHHHHHFHHHFHGCCCDGHGGGGGGF
@M02034:409:000000000-BFKT7:1:1103:7339:23358 1:N:0:32
AAAGTCGAGGTGCCTAAAGTGGCAACCCAGACT
+
AA?AAFAADD111BFGGGGFDAE0BGHCGHCFF
@M02034:409:000000000-BFKT7:1:1103:9483:23360 1:N:0:32
AAAGTCGAGGTGCCTAAAGTGGCAACCCAGACTAATAATGGGGTTGGTGGTGTAGAGCTTCCTGTAGCCGCATGGCGTTCGTACTTAAATATGGAACTAACCATTCCAATTTTCGCTGTCTCTTATACACCATCTCCGAGCCCACGAGAC
+
BBBBBFBABBBBFGGBB4GFGFGGGHGGGHGGHHGHHHGGHGGGFGGGGGGGHHH5EGHHHHHHHHHHHGGFEGHGGGGGGGFHGHFFHHFHHH3FFGGGFHFGHHGHFGHHHHGGGGGHHHHHBGFGFCGCGCGFFE/CCFFHEGCFGG
@M02034:409:000000000-BFKT7:1:1103:12310:23367 1:N:0:32
AAAGTCGAGGTGCCTAAAGTGGCAACCCAGACTAGTAAGAAGGTTGGTGGTGTAGAGCTTCCTGTAGCCGCATGGCGTTCGTACTTAAATATGGAACTAACCATTCCAATTTTCGCTGTCTCTTATACACATCTCCGAGCCCACGAGACC
+
CCCCCFCCCCBCGFGGCFGFGGGHFHHGGGGGHHHFHHHHHHHHHHGEFGBFGHHFHHHHHHHHGHHHHGGGGGHHGEGGFFGHHHGGHHGHHHGGHHHHHHHHEHHHHHHHHHGGGGGGHGHHHHHHGFFHGHGEF@GCGGHGGGGGGE
@M02034:409:000000000-BFKT7:1:1103:11995:23368 1:N:0:32
AAAGTCGAGGTGCCTAAAGTGGCAACCCAGACTGATAAGAATGTTGGTGGTGTAGAGCTTCCTGTAGCCGCATGGCGTTCGTACTTAAATATGGAACTAACCATTCCAATTTTCGCTGTCTCTTATACACATCTCCGAGCCCACGAGACC
+
BBCCBFBBCCBCGGGGGGGFGGGHHHHGGHHGHHHHHHHHGFHGHHHEFGFGHHHGHHHHHHHHHHHHHGGGGGHHGGGGGGGHGHHHGHHHHHGHHHHHHGGHHHHHHHHHHHGGGGGHHHHHFHHHGHFHHHHHGGCFGGHGGGGGGG
@M02034:409:000000000-BFKT7:1:1103:21420:23373 1:N:0:32
AAAGTCGAGGTGCCTAAAGTGGCAACCCAGACTGTTACGCGGGTTGGTGGTGTAGAGCTTCCTGTAGCCGCATGGCGTTCGTACTTAAATATGGAACTAACCATTCCAATTTTCGCTGTCTCTTATACACATCTCCGAGCCCACGAGACC
+
CCCCCFCCCCCCGGGGGGGGGGGHHHHGGHGGHHHHHHGGGGGEGGGGGGEGHHHGGHHHHHHHHHHHHGGGGGHHGGGGGFHHHHHHHHHHHHGFFHFFHHHHHHHHHHHHHGGGGGGGHGHHHHHHFHFHHHFHGDGGGGHGGGGGGG
@M02034:409:000000000-BFKT7:1:1103:18442:23380 1:N:0:32
AAAGTCGAGGTGCCTAAAGTGGCAACCCAGACTATGAATGAGGTTGGTGGTGTAGAGCTTCCTGTAGCCGCATGGCGTTCGTACTTAAATATGGAACTAACCATTCCAATTTTCGCTGTCTCTTATACACATCTCCGAGCCCACGAGACC
+
CCDCCFBCCCBCGGGGGGGGGGGHHHHGGHEGGH5FAAGH3FHHBGAEEDGGGFG5DGHHHHHHFFFFFEF>EGFCEE/FFEGGGHHBEGGHHF33GHHHF?BFFEHDGGFHGF/<EEEGDGGDBG?FHFDGHFHBD/<BBF/FC@<//F
@M02034:409:000000000-BFKT7:1:1103:13149:23382 1:N:0:32
AAAGTCGAGGTGCCTAAAGTGGCAACCCAGACTCAGCATCAGGTTGGTGGTGTAGAGCTTCCTGTAGCCGCATGGCGTTCGTACTTAAATATGGAACTAACCATTCCAATTTTCGCTGTCTCTTATACACATCTCCGAGCCCCACGAGAC
+
AAAAAD1A?>1>GGGFFGGGGGGHHGHGGHHGHHHHHHGHHHHGHGGGGGEGFHHGHHGHHHHGF2FGHGGEEEHHGGGGGGHHHHHHFH2GHHFFHFHHHHHFGGFHGHHHHHGFGFGFFHHHHFFF>FDHFHHHGGCCB/ECCCCCGG
@M02034:409:000000000-BFKT7:1:1103:26948:23382 1:N:0:32
AAAGTCGAGGTGCCTAAAGTGGCAACCCAGACTAATCATAAGGTTGGTGGTGTAGAGCTTCCTGTAGCCGCATGGCGTTCGTACTTAAATATGGAACTAACCATTCCAATTTTCGCTGTCTCTTATACACATCTCCGAGCCCACGAGACC
+
BBBBBFAABB2AGGGGGFGGGGGHHHHGGGHGHHHHHHHHGHHFGHGGGGEGCGHFHHHHHHHGHHHHHGGGEGHHGGGGGGFHGHGGHHGHHHGGGHHHHHHHHHGHHHHHHHGGGGGGHHHHFHHGBGBHHHHGE??@@FHGGGCDGG
@M02034:409:000000000-BFKT7:1:1103:6640:23388 1:N:0:32
AAAGTCGAGGTGCCTAAAGTGGCAACCCAGACTAAGAATAATGTTGGGGGTGTAGAGCTTCCTG
+
AABCAFABBDABFGGGGGGGGGGHHHHGGHHGHG3F35BD55DDFG22A0EA03D5A5AB5B55
@M02034:409:000000000-BFKT7:1:1103:26608:23389 1:N:0:32
AAAGTCGAGGTGCCTAAAGTGGCAACCCAGACTAATACGAGTGTTGGTGGTGTAGAGCTTCCTGTAGCCGCATGGCGTTCGTACTTAAATATGGAACTAACCATTCCAATTTTCGCTGTCTCTTATACACATCTCCG
+
CDDDCFBBCCBCGGGGGGGGGGGHHHHGGHHGHF3FD5B2AEGHHHHFGGFGGHHGHHHHHHHHHHHHHGGGGGHHGGGGGGHHHHHHHHHHHHGHHHHHHHHHHHHHDGHHGFE/EE?3B4FG4GHHDF2?2?F2C
@M02034:409:000000000-BFKT7:1:1103:6537:23391 1:N:0:32
AAAGTCGAGGTGCCTAAAGTGGCAACCCAGACTGGGTATGGGGTTGGTGGTGTAGAGCTTCCTGTAGCCGCATGGCGTTCGTACTTAAATATGGAACTAACCATTCCAATTTTCGCTGTCTCTTATACACATCTCCG
+
BBBBBFBADBBBGGGFBGGFGGFFCHHGGG2FFGDFBFGHHHGBEFGGEFEFFGHHGHFHHHFHGFHGFEGEFGFFGECFFEHHHHHGGHGBGH3EFFFGGH3GFHFFHHHHHHG?GGDFFHEHFHGHFBDHHHGHF
@M02034:409:000000000-BFKT7:1:1103:10220:23392 1:N:0:32
AAAGTCGAGGTGCCTAAAGTGGCAACCCAGACTGGTGATGGTGTTGGTGGTGTAGAGC
+
BBBCAFAABCBCGGGG4FGGGGGHHHHGGHHGHHEFH5FB3FF2BGGAAAE1A3DA55
@M02034:409:000000000-BFKT7:1:1103:12655:23397 1:N:0:32
AAAGTCGAGGTGCCTAAAGTGGCAACCCAGACTAATCAGGGGGTTGGTGGTGTAGAGCTTCCTGTAGCCGCATGGCGTTCGTACTTAAATATGGAACTAACCATTCCAATTTTCGCTGTCTCTTATACACATCTCCGAGCCCACGAGACC
+
BBBBBFBABBBBGGGGGGGFGGGGHHHGGHHGHHHHBGHC2EGEGGGEFGEFGGHGGHHHHHHHGHHHFGGGGGHGGEFGEEGHHHGHHHHHHHEHGHHHFHGHHHFFHHHHHHGGGF?GHHHHHGHHHHHHHGHHDCGGCGHGGDGGGA
@M02034:409:000000000-BFKT7:1:1103:13151:23399 1:N:0:32
AAAGTCGAGGTGCCTAAAGTGGCAACCCAGACTCAGCATCAGGTTGGTGGTGTAGAGCTTCCTGTAGCCGCATGGCGTTCGTACTTAAATATGGAACTAACCATTCCAATTTTCGCTGTCTCTTATACACATCTCCGAGCCC
+
CCDDCFBBBCBCGGGGGGGGGGGHHHHGGHHGHHH33E5A33FGHHGGGGEGHHHGHHHHHHHHHHHHHGGGGGHHGGGGGGHHHHHHHHHHHHFHHHHHHHHHHHHHHHHHHHGGGGGHHHHHHHHHHHHHHHHHGGGGGG
@M02034:409:000000000-BFKT7:1:1103:8314:23407 1:N:0:32
AAAGTCGAGGTGCCTAAAGTGGCAACCCAGACTCCGAATCAGGTTGGTGGTGTAGAGCTTCCTGTAGCCGCATGGCGTTCGTACTTAAATATGGAACTAACCATTCCAATTTTCGCTGTCTCTTATACACATCTCCGAGCCCACGAGACC
+
AABCCFBBBBAAGGGGGFGGGGGHFGHGGHHFHHCEEGGEFGGDGGGGGEEFGAGDGHHHHHHHGFGGHEEEGGHGGEGGGGFHHHHHHHFHHHFFHFHHHHGHHHHGHHHFHFEFGGADGHDFGHHGFHFHHHGFD<DCCCGG@@CDFC
@M02034:409:000000000-BFKT7:1:1103:24399:23407 1:N:0:32
AAAGTCGAGGTGCCTAAAGTGGCAACCCAGACTAATAATAAGGTTGGTGGTGTAGAGCTTCCTGTAGCCGCATGGCGTTCGTACTTAAATATGGAACTAACCATTCCAATTTTCGCTGTCTCTTATACACATCTCCGAGCCCACGAGACC
+
CCCCCFCCDCBCGGGGGGGGGGGHHHHGGGHGHHHHHHHDHHHGHHGEFGFFGHHFHHHHHHHHHHHHHGGGGGHHGGGGGGHHHHHHHHHHHHHHHHHHHHHHHHHHHHHHHHGGGGGHHHHHHHHHGHHHHHHHGDGCGGHGGGGGGG
@M02034:409:000000000-BFKT7:1:1103:21205:23408 1:N:0:32
AAAGTCGAGGTGCCTAAAGTGGCAACCCAGACTCAGTCGGGGGTTGGTGGTGTAGAGCTTCCTGTAGCCGCATGGCGTTCGTACTTAAATATGGAACTAACCATTCCAATTTTCGCTGTCTCTTATACACATCTCCGAGCCCACGAGACC
+
CCCCCFCBCCCCGGGBBFGFGGGHHHHGGHHGHHGHHHGGGGGFEGGGGGFGHHH@GHHHHHHHHHHHHGGGGGHHGGGGGGHHHHHHHHHHHHFFFHHHHHHHHHHHHHHHHHGGGGGHHHHHHHHHGHGHHHG1E@CCFGHGGGGGGG
@M02034:409:000000000-BFKT7:1:1103:9468:23414 1:N:0:32
AAAGTCGAGGTGCCTAAAGTGGCAACCCAGACTGGGTGTGTGGTTGGTGGTGTAGAGCTTCCTGTAGCCGCATGGCGTTCGTACTTAAATATGGAACTAACCATTCCAATTTTCGCTGTCTCTTATACACATCTCCGAGCCCACGAGACC
+
A?AABF??D@AAGEGBBAGGFGGHHHHDDH2FGHHGHEEDAA2GFDCGGFGGGFH5FGGHFGHHHHGHHGGGGGGFGGGGGGFHHHG3GGGHHH3FFGHHFGEGHGGFGGGHHFEGGCG1GFHHHHFGFCFHFGF<E/B?DFHGC/@/AC
@M02034:409:000000000-BFKT7:1:1103:13354:23420 1:N:0:32
AAAGTCGAGGTGCCTAAAGTGGCAACCCAGACTTCGTCGTCGGTTGGTGGTGTAGAGCTTCCTGTAGCCGCATGGCGTTCGTACTTAAATATGGAACTAACCATTCCAATTTTCGCTGTCTCTTATACACATCTCCGAGCCCACGAGACC
+
BBBBBFBBBBBBGGGGGGFFFGGGHHHGGHHGHHHGGFGEGGGFGGGGFGEFGHHDGHHHHHHHHGHGHGGGGGHHGGGGGGHHHHGHHHHHHHFGGHGHGHGGHHGHHHHHHHGGGGGHHHHHHHHHHHFHHGDFF?FCGGHGGFGDGC
@M02034:409:000000000-BFKT7:1:1103:25925:23430 1:N:0:32
AAAGTCGAGGTGCCTAAAGTGGCAACCCAGACTAGTCGGACTGTTGGTGGTGTAGAGCTTCCTGTAGCCGCATGGCGTTCGTACTTAAATATGGAACTAACCATTCCAATTTTCGCTGTCTCTTATACACATCTCCGAGCCCACGAGACC
+
BBBBBFBBDBABGGGGGGGGGGGHHHHGGHGGHHGFFFGEGGGGHFHEGGGGHHHHGHHHHHHHHGHHHGGGGGHHGEGGGGGGGHGHFHHHHHBGHHHHHGGHHHGHHHHHHHGGG?GHHHHHDHFH3FFHHHGGD/BCGGHGGGGGDF
@M02034:409:000000000-BFKT7:1:1103:15271:23430 1:N:0:32
AAAGTCGAGGTGCCTAAAGTGGCAACCCAGACTAAGCATGGGGTTGGTGGTGTAGAGCTTCCTGTAGCCGCATGGCGTTCGTACTTAAATATGGAACTAACCATTCCAATTTTCGCTGTCTCTTATACACATCTCCGAGCCCACGAGACC
+
1>>1>FAAD?AA1AF1EBFGCFAFFAGCCGG0GG1CFHAGHAE/EAEEF?EGGHHBFHFHHBGFFGFEDE?@EEF0EEGGF?GHGGF1GG@EGH111B11BB1BE2F221FGGDE?<E?1FBGGBF2G2F11BFB1?/B@CF/F@CC/<<
@M02034:409:000000000-BFKT7:1:1103:22650:23434 1:N:0:32
AAAGTCGAGGTGCCTAAAGTGGCAACCCAGACTAGGAGTACTGTTGGTGGTGTAGAGCTTCCTGTAGCCGCATGGCGTTCGTACTTAAATATGGAACTAACCATTCCAATTTTCGCTGTCTCTATACACGTCTCC
+
A>AA>D1AD?A1AEFB111BAFCHHHHGGGAFHHB0BGCG1DFFGGAEE//AGFB2DAGCGFFHFGFBDE?EE?>C?EEGEAGEHHHHHHHHG1B@FFE11GBGHFBDBGEGHG?EGEFFFHF>2FBFG/B<F0B
@M02034:409:000000000-BFKT7:1:1103:17730:23436 1:N:0:32
AAAGTCGAGGTGCCTAAAGTGGCAACCCAGACTACGACGCAGGTTGGTGGTGTAGAGCTTCCTGTAGCCGCATGGCGTTCGTACTTAAATATGGAACTAACCATTCCAATTTTCGCTGTCTCTTATACACATCTCCGAGCCCACGAGACC
+
CBCCCFBCBBAAGGGGGGGGFGGHHHHGGHHGHGHGGGEFGGGGGHGEFGABFFGFGHGHHHHFGHHHHGGGGFHHGEGGFEGHHHHHHHFHHHHHHHHEHHHHHHHHHHHHHBDGGGGGHHHHBG2FGHHGHHHHE/@ADGHGGGGGGE
@M02034:409:000000000-BFKT7:1:1103:25909:23440 1:N:0:32
AAAGTCGAGGTGCCTAAAGTGGCAACCCAGACTAGTCCGACTGTTGGTGGTGTAGAGCTTCCTGTAGCCGCATGGCGTTCGTACTTAAATATGGAACTAACCATTCCAATTTTCGCTGTCTCTTATACACATCTCCGAGCCCACGAGACC
+
CBCCCFC@BBBCGGGGGGGFGGGHHGHGGGHGHH35D5ABAEFHHHFEFEGGFFG5FFHHFHHHHFFDFEGEEEFAEEEFFF?CGHGD3FGHD33@BGHHB03BFBHGFGHHHGFDGGFHHHHDDGGHHHGFFGHFG?GGGGHGGGGGFE
@M02034:409:000000000-BFKT7:1:1103:19628:23442 1:N:0:32
AAAGTCGAGGTGCCTAAAGTGGCAACCCAGACTACGAAGCAGGTTGGTGGTGTAGAGCTTCCTGTAGCCGCATGGCGTTCGTACTTAAATATGGAACTAACCATTCCAATTTTCGCTGTCTCTTATACACATCTCCGAGCCCACGAGACC
+
CCCCCFCCBCABGGGGGGGGGGGHHHHGGHHGBHHGGHGGHHHHHHGFGGEFHGHFGHHHHHHHHHHHHGGGGGHHGEGGGEGHHHHHHHHHHH@GHHHHHHGHHHHHHHHHHHGGGGFFHHHHHHHHHHHHHHHHGCGGGGHGGGGGGG
@M02034:409:000000000-BFKT7:1:1103:19482:23442 1:N:0:32
AAAGTCGAGGTGCCTAAAGTGGCAACCCAGACTCAGGATCGGGTTGGTGGTGTAGAGCTTCCTGTAGCCGCATGGCGTTCGTACTTAAATATGGAACTAACCATTCCAATTTTCGCTGTCTCTTATACACATCTCCGAGCCCACGAGACC
+
CCCCCFCCCCBCGGGBFGGFFGGHHHHGGHHGHHHHHHHHGGGHGGGGGGEGHHHGHHHHHHHHHHHHHGGGGGHHGGGGGGHHHHHHHHHHHHHGGHGGHHHGHHGHHHHHHHGGGGGGHHHHGHGHGHHHHHGHGCGGGGHGGGGGGG
@M02034:409:000000000-BFKT7:1:1103:13154:23444 1:N:0:32
AAAGTCGAGGTGCCTAAAGTGGCAACCCAGACTACG
+
CCCCCFBBCCBBGGGGFGGGGGGHHHHGGHHGHB3E
@M02034:409:000000000-BFKT7:1:1103:19500:23445 1:N:0:32
AAAGTCGAGGTGCCTAAAGTGGCAACCCAGACTCAGGATCGGGTTGGTGGTGTAGAGCTTCCTGTAGCCGCATGGCGTTCGTACTTAAATATGGAACTAACCATTCCAATTTTCGCTGTCTCTTATACACATCTCCGAGCCCACGAGACC
+
AAABAFA?AD2AGGGGCGGFGGGHHHHGAHHG3GFGEBGHEGEBFE01FEEABFGAAFGHGHHHGHHGHEGEEGEGGEGGGDGHHHFFHHG4FHD3EHBGHHEFHHFFHGHFH4EEEF?1BFFGDGF221FGCF11CBCG@FGEA<C?.<
@M02034:409:000000000-BFKT7:1:1103:14297:23453 1:N:0:32
AAAGTCGAGGTGCCTAAAGTGGCAACCCAGACTCATAAGAATGTTGGTGGTGTAGAGCTTCCTGTAGCCGCATGGCGTTCGTACTTAAATATGGAACTAACCATTCCAATTTTCGCTGTCTCTTATACACATCTCCGAGCCCACGAGACC
+
BBBBBFBCCCBCGGGGGGGFGGGHHHHGGHHGHGHHHHHHHHHGHHHEFGEGHHHGHHHHHHHHHHHHHGGGGGHHGGGGGGHHHHHHHHHHHHHHHHHHHHGHHHHHHHHHHHGGGGGHHHHHHHHHHHFHHHGFG?FFGGHGGGGGGF
@M02034:409:000000000-BFKT7:1:1103:18218:23455 1:N:0:32
AAAGTCGAGGTGCCTAAAGTGGCAACCCAGACTCAGAATAATGTTGGTGGTGTAGAGCTTCCTGTAGCCGCATGGCGTTCGTACTTAAATATGGAACTAACCATTCAATTTTCGCTGTCTCTTATACACATCTCCGAGCCCACGAGACCA
+
BBBBBFABBCABGGGGGGGGGGGHHHHGGHHGHHHHHFGHHGHHHHHGGGGGHGHGHHHHHHHHHHGHHGGGGGHHGGGGGGHHHHHHHHHHHGGHFHHHHHHHHHGGHHHHHGFGGEHHHHHHHHFHHHHHGHHGCGGGGHGGGGGGEG
@M02034:409:000000000-BFKT7:1:1103:18030:23459 1:N:0:32
AAAGTCGAGGTGCCTAAAGTGGCAACCCAGACTTCTAATAAGGTTGGTGGTGTAGAGCTTCCTGTAGCCGCATGGCGTTCGTACTTAAATATGGAACTAACCATTCCAATTTTCGCTGTCTCTTATACACATCTCCG
+
AB3ABDA?A?AAFGGBG4BGFGFHHHGGFHHGGHHGFFFF5GG5BGEECEEFH3GFF5DB5BFFGFGFGEGAEAGFGFCFEEHHHGHHHG4GHFFBFHFGFHFFBFG4GHHGHFEDDEEGHBFE4D4G2GDGGFDGC
@M02034:409:000000000-BFKT7:1:1103:22401:23465 1:N:0:32
AAAGTCGAGGTGCCTAAAGTGGCAACCCAGACTAATAAGCAGGTTGGTGGTGTAGAGCTTCCTGTAGCCGCATGGCGTTCGTACTTAAATATGGAACTAACCATTCCAATTTTCGCTGTCTCTTATACACATCTCCGAGCCCACGAGACC
+
BBBBBFBBBBBBGGGDGGFGGFGGHHCGGHHCHGHHHHHFHGDFGHGEFEEFHHHEHGHHHHHFGFHHHGGFEGHGGEGGFFFHHHHGHHFHHHEGHHGFGHHHHHHFHHHHFHGGFGFHGHHHHHFHHHGHHHHHGCGGGGHGGGGGGF
@M02034:409:000000000-BFKT7:1:1103:5610:23469 1:N:0:32
AAAGTCGAGGTGCCTAAAGTGGCAACCCAGACTCCTTCTCGGGTTGGTGGTGTAGAGCTTCCTGTAGCCGCATGGCGTTCGTACTTAAATATGGAACTAACCATTCCAATTTTCGCTGTCTCTTATACACATCTCCGAGCCCACGAGACC
+
AAAAAFABBBABGGGGGGGGGG24FGHGGHGGFHHHFHBGDGCAFEGEFGEGFFGFGGHHDFHFFGFFHDEEEEGGGEEFEE?GGHHHHHHFFG@@GFGGHGFHHHGHFHHFHFGCGDE3GHHFHHGBFHDGCFFHF/B>CAFFD@DCCF
@M02034:409:000000000-BFKT7:1:1103:6229:23472 1:N:0:32
AAAGTCGAGGTGCCTAAAGTGGCAACCCAGACTAAGAATAATGTTGGTGGTGTAGAGCTTCCTGTAGCCGCATGGCGTTCGT
+
BAABBFBBBBAAEGGGGGGGGFFCFDHFGGFEEGFG35A55FGHEF2AA2EAA3D5A5AB5FGF5E5BBAE0EEF1>>E1B>
@M02034:409:000000000-BFKT7:1:1103:17156:23477 1:N:0:32
AAAGTCGAGGTGCCTAAAGTGGCAACCCAGACTAATGAGAAGGTTGGTGGTGTAGAGCTTCCTGTAGCCGCATGGCGTTCGTACTTAAATATGGAACTAACCATTCCAATTTTCGCTGTCTCTTATACACATCTCCGAGCCCACGAGACC
+
BBBBBFBBBB2AFGGGGGGGGG2ACCFEFEFFHFDFGHHFHHFHHHGEFEEFHFF5FBFGHFHFGHHHHECCEFHBE?FEFE?FGHFFHHBGHG3FHHHHFFFGDHGDFGHHGF@FGGEGHHHHGHFGFHHFHHFFE@DGCGHFC@DDGF
@M02034:409:000000000-BFKT7:1:1103:9871:23491 1:N:0:32
AAAGTCGAGGTGCCTAAAGTGGCAACCCAGACTAATAATACTGTTGGTGGTGTAGAGCTTCCTGTAGCCGCATGGCGTTCGTACTTAAATATGGAACTAACCATTCCACTTTTCGCTGTCTCTTATACACATCTCCGAGCCCACGAGAC
+
BBBBBFBADDAAGGFGGGGGGGGHCGHGFHHGHHC5E55F5F5DFGHFEFEFHHHGHHHGFHHGHHFHHGGGGGHHGGGAEABHGHEFFHB44DGEHEFBHFEH3GEG3BGHEHGDGGGGGFBG4GFHBF2GHG?GDC/<@FHFCF??D
@M02034:409:000000000-BFKT7:1:1103:13457:23496 1:N:0:32
AAAGTCGAGGTGCCTAAAGTGGCAACCCAGACTAAGGATCAGGTTGGTGGTGTAGAGCTTCCTGTAGCCGCATGGCGTTCGTACTTAAATATGGAACTAACCATTCCAATTTTCGCTGTCTCTTATACACCTCTCCGA
+
AABBBFBBBB>AGGGGGGGGGGDHHHHGAGHGFB33F3ABFBBGFH?EFDGGC3D5D53FDHHHHF5BFEG0EEH1E>EFF>21BFF3GGHHH33BB@@G??3B?BG4?F?GD4<?EA/B4BB?442BFB00BDG0/<
@M02034:409:000000000-BFKT7:1:1103:20934:23497 1:N:0:32
AAAGTCGAGGTGCCTAAAGTGGCAACCCAGACTAAGAATGAGGTTGGTGGTGTAGAGCTTCCTGTAGCCGCATGGCGTTCGTACTTAAATATGGAACTAACCATTCCAATTTTCGCTGTCTCTTATACACATCTCCGAGCCCACGAGACC
+
BBBBBFBBBBBBGGGGADGFGGGHHHHGGHHGHHHHHHHHDGHHHHGGFGGGFHH5FFGHHGHHHFHHHGGGGGHGGGGGGGHHHHHHHHHHHEGBGHHHHHHGHHGHHHHHHGFGGGEFHHGHGHGHGHHHFHFHG?CFGGHGGGGGGG
@M02034:409:000000000-BFKT7:1:1103:20109:23498 1:N:0:32
AAAGTCGAGGTGCCTAAAGTGGCAACCCAGACTGCTAAGAGTGTTGGTGGTGTAGAGCTTCCTGTAGCCGCATGGCGTTCGTACTTAAATATGGAACTAACCATTCCAATTTTCGCTGTCTCTTATACACATCTCCGAGCCCACGAGAC
+
BBBCBFBCCCBCGGGGGGGGGGGHHHHGGHHGHHGHHHHGHHHHBFHAAEFFF3F5BDFE5FFGFDFDEEF0EEC1>?>FE??FFFF@BGGBFG33EFHGB13BE?GEDGEHF4E?EG?F?DGHFHDBEC2BGFGBD/@C/CHGD?DC<
@M02034:409:000000000-BFKT7:1:1103:24526:23500 1:N:0:32
AAAGTCGAGGTGCCTAAAGTGGCAACCCAGACTAATAATAATGTTGGTGGTGTAGAGCTTCCTGTAGCCGCATGGCGTTCGTACTTAAATATGGAACTAACCATTCCAATTTTCGCTGTCTCTTATACACATCTCCGAGCCCACGAGACC
+
BAABBF?>ADABGGGGFGGGGGGHGHHGGHEGCHHHGFG5GFGDGHEECAEGHHHFHHHHHHHHHHHHHGGFGFHHGGGGGGHHHHGFDGHGGFFGFGHHGFEFBFDFFGHHHHGGGCGGHHFGDGGFFFHFHHHGCCDCCGHGGGC//?
@M02034:409:000000000-BFKT7:1:1103:7417:23500 1:N:0:32
AAAGTCGAGGTGCCTAAAGTGGCAACCCAGACTAATAAGCCGGTTGGTGGTGTAGAGCTTCCTGTAGCCGCATGGCGTTCGTACTTAAATATGGAACTAACCATTCCAATTTTCGCTGTCTCTTATACACATCTCCGAGCCCACGAGACC
+
CCCCCFABCCCCGGGGGGGGGGGHHHHGGH2AFEHHGFH3AEGGDFCBAAFEA3F5ABAA5BEGFDF5@EE>EEC1>?>?E>2FGFHGEFF@B?33BGHH303B??F4BGDHF4E/EE<B?FFFDB?FGFFCGDGBE/@DCCGE<DGDGA
@M02034:409:000000000-BFKT7:1:1103:8088:23506 1:N:0:32
AAAGTCGAGGTGCCTAAAGTGGCAACCCAGACTAGTAAGCATGTTGGTGGTGTAGAGCTTCCTGTAGCCGCATGGCGTTCGTACTTAAATATGGAACTAACCATTCCAATTTTCGCTGTCTCTTATACACATCTCCGAGCCCACGAGACC
+
AABBBFBBBDAAGGGBFGGGGGFHHHHFGHHGHHHHHHGHHHHHHHHGFGEFHHHHGHHHHHHHGHHHHGGFGGHHGGGGGGHHHHGFFHGHHHHFFHFFHHGHGHGFHHHFHHGGGGGHFGHHHHFHFHBGGGGHGCCDGEHGGGGGCG
@M02034:409:000000000-BFKT7:1:1103:4902:23511 1:N:0:32
AAAGTCGAGGTGCCTACAGTGGCAACCCAGACTCATCCGAATGTTGGTGGTGTAGAGCTTCCTGTAGCCGCATGGCGTTCGTACTTAAATATGGAACTAACCATTCCAATTTTCGCTGTCTCTTATACACATCTCCGAGCCCACGAGAC
+
AAAAAFAADDA?GGG1AABFGGFCFAFECHEABGHHHHGCGFFFFHHGGGGEFGFFDFGHHHHHFFHHGGGGFGGFEGEGGFFEHHFHHFGGHGFEGFHFHH1FDEGFFHGHHHGGGC?FFFHHFGG2FFGHGHFFC?<>BFHGGGGGG
@M02034:409:000000000-BFKT7:1:1103:14016:23512 1:N:0:32
AAAGTCGAGGTGCCTAAAGTGGCAACCCAGACTAAGAATAATGTTGGTGGTGTAGAGCTTCCTGTAGCCGCATGGCGTTCGTACTTAAATATGGAACTAACCATTCCAATTTTCGCTGTCTCTTATACACATCTCCGAGCCCACGAGACC
+
BBBBBFBABBBAGGGGGGGGGGGHHHHGGHHGHHDBFGHGEDGGGAAEAEEECDG5EG3EDGGGFGEAFEE0EEF1>BEEFA2FFGHHDGHDDF3@GHFH3E3FDBF4BGGHFFEFEE?FDGGGFFDEHGH2GGGDF?DCGCGCC/>ADA
@M02034:409:000000000-BFKT7:1:1103:22321:23513 1:N:0:32
AAAGTCGAGGTGCCTAAAGTGGCAACCCAGACTAGGAATAATGTTGGTGGTGTAGAGCTTCCTGTAGCCGCATGGCGTTCGTACTTAAATATGGAACTAACCATTCCAATTTTCGCTGTCTCTTATACACATCTCCGAGCCCACGAGACC
+
BBBABF?ABDBBGGFGGGGGGCGHHHHGGHHGHHCHFGHHHFFFGFHGFFEFFEGGHHHHHHHGHFFHHGGCGGFHGGEGGG2FHHGHHGGHGHEHGGFFGHGHHHHHHHHHEGEEFEGFFHHHGHFG4BDHGGFHF</>CGHFD>C//?
@M02034:409:000000000-BFKT7:1:1103:13999:23517 1:N:0:32
AAAGTCGAGGTGCCTAAAGTGGCAACCCAGACTAAGAATAATGTTGGTGGTGTAGAGCTTCCTGTAGCCGCATGGCGTTCGTACTTAAATATGGAACTAACCATTCCAATTTTCGCTGTCTCTTATACACATCTCCGAGCCCACGAGACC
+
BAABBFBBBBABGGGDBDGDFGDGHEHGEGEFHGHHGHFGHFGFFHEEFGEGHHHGGFGHHHHHHHHHHGGCGGHFFGGGGGGHHHGGHHHHHHHHFHHBHHHGHHHHHHHHHHGGGGGHHHHHGHHHGHGHGHBGF?DCGEGFGGGGDF
@M02034:409:000000000-BFKT7:1:1103:9152:23520 1:N:0:32
AAAGTCGAGGTGCCTAAAGTGGCAACCCAGACTCAGAATAAGGTTGGTGGTGTAGAGCTTCCTGTAGCCGCATGGCGTTCGTACTTAAATATGGAACTAACCATTCCAATTTTCGCTGTCTCTTATACACATCTCCGAGCCCACGAGACC
+
BBBBBFBABBBBFGGFFFGGFFFFCGFDFHDEHHFBDGFFBDFHGHGGGGGGHFH5EGHHFFHHHFHFGGCEEGHFEGGGGGFGGGFDFGEHHF3@@FFFEF3FGFD?GGHHHGEAFEGBHGGGFGF2??1FBFB1B/B/<FFFGCGDA<
@M02034:409:000000000-BFKT7:1:1103:13575:23524 1:N:0:32
AAAGTCGAGGTGCCTAAAGTGGCAACCCAGACTTCGAAGCAGGTTGGTGGTGTAGAGCTTCCTGTAGCCGCATGGCGTTCGTACTTAAATATGGAACTAACCATTCCAATTTTCGCTGTCTCTTATACACATCTCCGAGCCCACGAGACC
+
BBBCCFCBCCABGGGGGGGGGGGHHHHGGHHGHHHGHHGGHHHHHHGGGGEGHHHGHHHHHHHHHHHHHGGGGGHHGGGGGGHHHHHHHHHHHHFFHHGHHHHHHHGHHHHHHHGGGGGHHHHHGHHHFHEHHHHHGFCGGGHGGCGGGG
@M02034:409:000000000-BFKT7:1:1103:22460:23528 1:N:0:32
AAAGTCGAGGTGCCTAAAGTGGCAACCCAGACTCCGACTGCGGTTGGTGGTGTAGAGCTTCCTGTAGCCGCATGGCGTTCGTACTTAAATATGGAACTAACCATTCCAATTTTCGCTGTCTCTTATACACATCTCCGAGCCCACGAGA
+
CCCCBFCBBBABGGGGFGGFGGGGHHHGGHHGC3FFCAAF3EEG0F0AAEEFADF5BB3BAFDGFD@5BEE/EEC1>?>1???1?DFFDGF4FE33BGHHC0BB3?E44FEHE4</B<?2??DFD??2F2D2CFGDA/<@/F=F@@@A
@M02034:409:000000000-BFKT7:1:1103:22329:23531 1:N:0:32
AAAGTCGAGGTGCCTAAAGTGGCAACCCAGACTAGGAATAATGTTGGTGGTGTAGAGCTTCCTGTAGCCGCATGGCGTTCGTACTTAAATATGGAACTAACCATTCCAATTTTCGCTGTCTCTTATACACATCTCCGAGCCCACGAGACC
+
BBABBFBBDBABGGGGGGGFGGGHHHHGGHHGHGGCGHHHGHHHHHHEFEEFE3G5FFFFFGHG5FHGBEEEEEFBEEEFEE2?FHEBFGHFHG33GHHHBFHGHFHBFGHHH4EEGGEGFHGFFEFFFGHHHHFFF@FGGGHGDD?DGC
@M02034:409:000000000-BFKT7:1:1103:19862:23535 1:N:0:32
AAAGTCGAGGTGCCTAAAGTGGCAACCCAGACTTGTCATATGGTTGGTGGTGTAGAGCTTCCTGTAGCCGCATGGCGTTCGTACTTAAATATGGAACTAACCATTCCAATTTTCGCTGTCTCTTATACACATCTCCGAGCCCACGAGACC
+
BABBBFBCCCCCGGGGGGGGGGGHHHHGGHHGGGHFFHHHHHHHGGGEFGFGHHHHHHHHHHHHHHHHGGGGGGHHGEGGGFHHHHHHHHHHHHHEFHGHHHGGHHGHHHHHHHGGGGGHHGHHHHHHHHGGHHGFFDGGGGHGGGFGGC
@M02034:409:000000000-BFKT7:1:1103:18865:23540 1:N:0:32
AAAGTCGAGGTGCCTAAAGTGGCAACCCAGACTATTGATATTGTTGGTGGTGTAGAGCTTCCTGTAGCCGCATGGCGTTCGTACTTAAATATGGAACTAACCATTCCAATTTTCGCTGTCTCTTATACACATCTCCGAGCCCACGAGACC
+
BBCCCFCCCCBCGGGGGGGFGGGHHHHGGHHGHHHHHHHHHHHHHHHGGGEFHHHGHHHHHHHHHHHHHGGGGGHHGGGGGGHHHHHHHHGHHHHHGHHHHHHHHHH4GGHHHHGGGGGGHGHHHHHHGHHHHHHHGCGGGGHGGGGGGF
@M02034:409:000000000-BFKT7:1:1103:18780:23541 1:N:0:32
AAAGTCGAGGTGCCTAAAGTGGCAACCCAGACTCAGAAGAGTGTTGGTGGTGTAGAGCTTCCTGTAGCCGCATGGCGTTCGTACTTAAATATGGAACTAACCATTCCAATTTTCGCTGTCTCTTATACACATCTCCGAGCCCACGAGACC
+
AAAAAD1A1>>1BGGGGDGFGFFHHHGGGHHGHGG1A1BCHHHHHHHCGEGGHHHHHHHHHHHHHHGGHGG?EEHHGGGGGGGHHHFHHHGHH1FDFGHHHHHHHHGHGHHHHGEGGGCFFDGHGFBG>GDHHHHG?<//CFECCC?ECG
@M02034:409:000000000-BFKT7:1:1103:16699:23541 1:N:0:32
AAAGTCGAGGTGCCTAAAGTGGCAACCCAGACTGTTCAGGAGGTTGGTGGTGTAGAGCTTCCTGTAGCCGCATGGCGTTCGTACTTAAATATGGAACTAACCATTCCAATTTTCGCTGTCTCTTATACACATCTCCGAGCC
+
?A3AAFABDDAAGGGFG4DFDFGFHHHGGHGGHHHHHHHHHGGGFFEEGGEEGHGFHHHHHHHGHGHHGGG@GEH1EEEFE?BFGHHFHHFHFB3BEGG33?3GGHHE?GHHHHEEGGGHHHGHHFFFF1DCGFHGE/@/@
@M02034:409:000000000-BFKT7:1:1103:26140:23543 1:N:0:32
AAAGTCGAGGTGCCTAAAGTGGCAACCCAGACTACGAAGGGTGTTGGTGGTGTAGAGCTTCCTGTAGCCGCATGGCGTTCGTACTTAAATATGGAACTAACCATTCCAATTTTCGCTGTCTCTTATACACATCTCCGAGCCCACGAGACC
+
AABBBFABDBABGGGGFFGGGGAGFHHGGGGGHHHGEHEGFGFGGHHGFGAFGGHDGHHHHHHFGHHGHGGGGGHFEEGGEEGEGHHFHHGHHHFGGHGHHFHFHHHGHHHHHGGGGGGHHHHHHHGHHHGGHG@DE/CCFGHGGGGGGA
@M02034:409:000000000-BFKT7:1:1103:25734:23544 1:N:0:32
AAAGTCGAGGTGCCTAAAGTGGCAACCCAGACTCCGAATGCTGTTGGTGGTGTAGAGCTTCCTGTAGCCGCATGGCGTTCGTACTTAAATATGGAACTAACCATTCCAATTTTCGCTGTCTCTTATACACATCTCCGAGCCCACGAGACC
+
BBABBFBBBBABGGGFGGGGGGGFFHHGGHHGHGHGGGGHBGFHHHGAFEAFGFH5GGHHHEHHGGHBHGEEGGHFEEE?EBFGGHFBHHFBGHDDGHHGHHHHHHHHEGHHHHGEGGFHHHHHGHHFHFFHHHGFE@CCGEHGF@FGDC
@M02034:409:000000000-BFKT7:1:1103:19228:23549 1:N:0:32
AAAGTCGAGGTGCCTAAAGTGGCAACCCAGACTAGGTCGGAGGTTGGTGGTGTAGAGCTTCCTGTAGCCGCATGGCGTTCGTACTTAAATATGGAACTAACCATTCCAATTTTCGCTGTCTCTTATACACATCTCCGAGCCCACGAGACC
+
CCCCCFBCCCBCGGGGGGGFGGGHHHHGGHHGHHFFGGFGEEGEGHGGGGGGHFHDGHFHGGHHHGHFHGGFFGGGGEGGGGFHHHHFHHHHHHFBGHHHHHFGGHHFHHHHHHGGGFFHHHHFHEHGFHFHHHHFGCGGGGFGCCCDDC
@M02034:409:000000000-BFKT7:1:1103:7763:23557 1:N:0:32
AAAGTCGAGGTGCCTAAAGTGGCAACCCAGACTAATAAGAATGTTGGTGGTGTAGAGCTTCCTGTAGCCGCATGGCGTTCGTACTTAAATATGGAACTAACCATTCCAATTTTCGCTGTCTCTTATACACATCTCCGAGCCCACAGACTC
+
BBBBBFBBBBABGGGG4GGGGGGHHHHGGHHGHHHHHHHHFGHGHHHGGGGGHHHHHHHHHHHHHHHHHGGFGGHHGGGGGGHHHHHHHHGHHHGHGHHHHHGGHHHHHHHHHHGGGGGHHHHHHHHHHHGHGHGGG?DCGGHGGHGHFG
@M02034:409:000000000-BFKT7:1:1103:12301:23562 1:N:0:32
AAAGTCGAGGTGCCTAAAGTGGCAACCTAGACTAATAAGAATGTTGGTGGTGTAGAGCTTCCTGTAGCCGCATGGCGTTCGTACTTAAATATGGAACTAACCATTCCAATTTTCGCTGTCTCTTATACACATCTCCGAGCCCACGAGACC
+
11A1AFAADD1>1BGGFGGGGB00CGF01F11FBFDGFG11BFDAE/EFF/BBGH2FF1G1GGBBDF2FEEEGGHHG>EFEE0FGHG1BG2EF111FEFFHHEFGHGHHFH2FFEGGF/1BFHFHGG2BF1FBG1DC<C?C/GEB/BEAF
@M02034:409:000000000-BFKT7:1:1103:15269:23573 1:N:0:32
AAAGTCGAGGTGCCTAAAGTGGCAACCCAGACTGGGCAGAGGGTTGGTGGTGTAGAGCTTCCTGTAGCCGCATGGCGTTCGTACTTAAATATGGAACTAACCATTCCAATTTTCGCTGTCTCTTATACACATCTCCGAGCCCACGAGACC
+
AAAAAFAADDA>BFG1BGGGGGGB1GHGGGHEHHGCFGG/FFCEGGGFFGEGHHHFGHHHHHHHHGHHFGGGGGHHGGGGFFGHGHHGGHHHHH1DGHHGGFFHHHGGHHHHHGGGGGCFHHHGHHGHGHHHHGGGCCCCGGHGGGGGGE
@M02034:409:000000000-BFKT7:1:1103:14067:23581 1:N:0:32
AAAGTCGAGGTGCCTAAAGTGGCAACCCAGACTCCTCGGCATGTTGGTGGTGTAGAGCTTCCTGTAGCCGCATGGCGTTCGTACTTAAATATGGAACTAACCATTCCAATTTTCGCTGTCTCTTATACACATCTCCGAGCCCACGAGACC
+
A?AAAFAADD>AFGGGGCGGF1E0CGHAFHHCHHHDGE/AEGAGHGF/B/AFGBB2FDEGHEHFGHDGFF@@AFHHGEFFFAEHFHDFHH2FF11BGHGHFGHHHHHBFHHHF2ECGE?FDGGGD2>BDGBFCFFDC?CC@AHGG@C?CA
@M02034:409:000000000-BFKT7:1:1103:14771:23583 1:N:0:32
AAAGTCGAGGTGCCTAAAGTGGCAACCCAGACTGAGAATAGTGTTTGGTGGTGTAGAGCTTCCTGTAGCCGCATGGCGTTCGTACTTAAATATGGAACTAACCATTCCAATTTTCGCTGTCTCTTATACACATCTCCGAGCCCACGAGAC
+
BCBBBFCCCCABGGGGGGGFGGGGHHHGGHHFHHHHHHHHHHFGHHHGGFFBFGHHGFHHHHHHHFHHGGFEGGEHGGGGGEEHHHHGHHHHHGHGHGHHHHHHHHHHGHHHHHHEGGGGHHHHHFHHHEGHHHHEHGGGGGGGFGGGGC
@M02034:409:000000000-BFKT7:1:1103:8950:23587 1:N:0:32
AAAGTCGAGGTGCCTAAAGTGGCAACCCAGACTCCGGGGGGTGTTGGTGGTGTAGAGCTTCCTGTAGCCGCATGGCGTTCGTACTTAAATATGGAACTAACCATTCCAATTTTCGCTGTCTCTTATACACATCTCCG
+
BBAABFB@BBBBFGGGGFGGGGGFGCC2FGEFHFFEEGE?DGCGGHEDFGGGHFH1?FHHFFGGHGHHHG?-ADHFGGGEGG/CCH;;GGBGGH00:GFFBFFFGGFBBFFGGFGAEGGBFFGGFF;B090FBBB/A
@M02034:409:000000000-BFKT7:1:1103:15316:23588 1:N:0:32
AAAGTCGAGGTGCCTAAAGTGGCAACCCAGACTCAGACGCCTGTTGGTGGTGTAGAGCTTCCTGTAGCCGCATGGCGTTCGTACTTAAATATGGAACTAACCATTCCAATTTTCGCTGTCTCTTATACACATCTCCGAGCCCACGAGACC
+
BBBBBFBBBBABGGGGGGGGGGGHHHHEGHHGHHHF3F2E?FEGDGEEGFGGFGH5FGHHHHHHHGGFHGGGGGHHGEEGGGFGHHHDGHHHHE3FGHGHHHEHHGHHHHHHHHGGGGFHGHHHFHDFDGFFHHHFG/?DGFGGGGGGGF
@M02034:409:000000000-BFKT7:1:1103:19252:23593 1:N:0:32
AAAGTCGAGGTGCCTAAAGTGGCAACCCAGACTCCGCAGCATGTTGGTGGTGTAGAGCTTCCTGTAGCCGCATGGCGTTCGTACTTAAATATGGAACTAACCATTCCAATTTTCGCTGTCTCTTATACACATCTCCGAGCCCACGAGACC
+
BBBBBFBBBBBBGGGGGGGFGGFHHHHGGHHFHHHEGGGGFGHHHHHGGGEGGGHFGHHHGHHHHGHHHGGGGGHHGGGGGGFHHHHHHHHHHHFHFHHGHHHHHHHHHHHHHHGGGDEFHHHHHHHHHHDGFFGGGCGGGGGGGGGDGE
@M02034:409:000000000-BFKT7:1:1103:11066:23595 1:N:0:32
AAAGTCGAGGTGCCTAAAGTGGCAACCCAGACTCATCATACTGTTGGTGGTGTAGAGCTTCCTGTAGCCGCATGGCGTTCGTACTTAAATATGGAACTAACCATTCCAATTTTCGCTGTCTCTTATACACATCTCCGAGCCCACGAGACC
+
BABBBFCABCBBGGGGGGGFGGGHHHHGGHHGHHHHHHHHHHHGHHHFGGGGHHHGHHHHHHHHHGHHHGGGGGHHGGGGGGGHHHHGHHHHHHHHHHGGHHGHHHGHHHHHHHGGGGGHHHHHHHFHFHFHGHHFG/DCDFHGGFGGGG
@M02034:409:000000000-BFKT7:1:1103:8032:23598 1:N:0:32
AAAGTCGAGGTGCCTAAAGTGGCAACCCAGACTAATAAGGAGGTTGGTGGAGTAGAGCTTCCTGTAGCCGCATGGCGTTCGTACTTAAATATGGAACTAACCATTCCAATTTTCGCTGTCTCTTATACACATCTCCGAGCCCACGAGACC
+
AAABBFBBDBAAGGG5BFGFFGGHHHFGGC2FHHFHHHHHGFEEFHGEFGAGHGFDGHHHHHHGFGHFGFEEGGFGGEGAEE2FGGFGGFGFGG3BGHHFGHGFBGFFHHHHHHGGGGEGGHHHBGBFFGFHEGGHDCC@CFHGFF??EE
@M02034:409:000000000-BFKT7:1:1103:8700:23603 1:N:0:32
AAAGTCGAGGTGCCTAAAGTGGCAACCCAGACTCAGGGGCCGGTTGGTGGTGTAGAGCTTCCTGTAGCCGCATGGCGTTCGTACTTAAATATGGTACTAACCATTCCAATTTTCGCTGTCTCTTATA
+
A>AAAFAAD@>11FGE1FG3FGE01GFCFH0A1AFCB0A/AAAAEEEEAAFGGFE2FEGE@GFHHEDG1EEEEEHHGEEGG?FEFF2EGHHHFG2B>FGBGCGGHBFF2GGHHGGGGG/1BFGHDHH
@M02034:409:000000000-BFKT7:1:1103:26917:23607 1:N:0:32
AAAGTCGAGGTGCCTAAAGTGGCAACCCAGACTAATAATCAGGTTGGTGGTGTAGAGCTTCCTGTAGCCGCATGGCGTTCGTACTTAAATATGGAACTAACCATTCCAATTTTCGCTGTCTCTTATACACATCTCCGAGCCCACGAGACC
+
AAAAAFBADDABGEGB4BGDFGGHGHHGGAHGHHCHBHHHHHHFGHGGGGGGHHHBFGHHHHHHHHHHHGGGGEFHGEGGGGFHGHFGGHHHHHFGHFFHHHHHHHG4GGHHHHGGG?FHHHHHHHHHGHDGGHGHFC/><FFF?<<AAC
@M02034:409:000000000-BFKT7:1:1103:16560:23614 1:N:0:32
AAAGTCGAGGTGCCTAAAGTGGCAACCCAGACTTCTAAGAATGTTGGTGGTGTAGAGCTTCCTGTAGCCGCATGGCGTTCGTACTTAAATATGGAACTAACCATTCCAATTTTCGCTGTCTCTTATACACATCTCCGAGCCCACGAGACC
+
BB@ABFBBBBAAGGGGCGGGGFC4CGFFDGEEGGGBGFF3FFDGHHHAFEEFHBF5G5DGHGHGGHGHHGGCEFHFEEEEE?BGGHGFHHBGHF@GFHHHHGHHHHHDFHEHFF@EEE<F4FGFDGGFGF22BFHDE/?CGFEFCDGDGG
@M02034:409:000000000-BFKT7:1:1103:20456:23642 1:N:0:32
AAAGTCGAGGTGCCTAAAGTGGCAACCCAGACTACTAGGAAGGTTGGTGGTGTAGAGCTTCCTGTAGCCGCATGGCGTTCGTACTTAAATATGGAACTAACCATTCCAATTTTCGCTGTCTCTTATACACATCTCCGAGCCCACGAGACC
+
AAABAFBBBBAAGGGGGGGGGGGHHHHGGHHGHHHHHHHHHHGGGHGEFGEFGGHGHHHHHHHHHHHHHGGGGGHHGGGGFFHHHHHHHHHHHHHHHHHGHGFHHHHHHHHHHFGGGGFFHGHHHHHHHHFHHHHGGDG>CGHGDDGGGE
@M02034:409:000000000-BFKT7:1:1103:10045:23643 1:N:0:32
AAAGTCGAGGTGCCTAAAGTGGCAACCCAGACTAAGACTCAGGTTGGTGGTGTAGAGCTTCCTGTAGCCGCATGGCGTTCGTACTTAAATATGGAACTAACCATTCCAATTTTCGCTGTCTCTTATACACATCTCCGAGCCCACGAGACC
+
CBCCCFCBCCCCGGGGGGGGGGGHHHHGGHHGHHHHHHHHFFHHHHCACAFEGFGAFFHHHHHHHFGHFGGEGGHFEEEGGEFHHFHGHHHGHG3DFHHHHC3FGGHDFHFHHDFGGEEGGHHHFHFGFFHCGHHEF?BDGGEFC/<?/?
@M02034:409:000000000-BFKT7:1:1103:18305:23644 1:N:0:32
AAAGTCGAGGTGCCTAAAGTGGCAACCCAGACTCAGAAGCAGGTTGGTGGTGTAGAGCTTCCTGTAGCCGCATGGCGTTCGTACTTAAATATGGAACTAACCATTCCAATTTTCGCTGTCTCTTATACACATCTCCGAGCCCACGAGACC
+
BBBBBFB3DBAAGGGGGGGGGFGHHHHDFHHGHHFHFHHFFHHGHHGGGDFEFFGAFHHHHGHGHGHFFGGEGGGGGG?GFEGFFGHGGHHFGEDFHHGF3G3FGFFFHFHHHFGDGEEFFHFHHGGDFG22GHDFA@GGCGHGGGGGDF
@M02034:409:000000000-BFKT7:1:1103:7484:23649 1:N:0:32
AAAGTCGAGGTGCCTAAAGTGGCAACCCAGACTACGCAGCATGTTGGTGGTGTAGAGCTTCCTGTAGCCGCATGGCGTTCGTACTTAAATATGGAACTAACCATTCCAATTTTCGCTGTCTCTTATACACATCTCCGAGCCCACGAGACC
+
CCCCBFA@BCBCGGGGGGGGGGGHHHHGGHGGHHHGGGGGCGHHHHHGFGFGGHHFGHHHHHHHHHHHHEGCGGGHGGGGGFHHGHHHHHFHHHFHGHHHGHGHHHGFHHHHHHGFGGGHHGHHFHHFGHFGHHHGGCCDDGHGC@CD?F
@M02034:409:000000000-BFKT7:1:1103:19391:23649 1:N:0:32
AAAGTCGAGGTGCCTAAAGTGGCAACCCAGACTAAGCCTGAGGTTGGTGGTGTAGAGCTTCCTGTAGCCGCATGTCGTTCGTACTTAAATATGGAACTAACCATTCCAATTTTCGCTGTCTCTTATACACATCTCCGTGCCCACGAGAC
+
>3A3>BAAD2>>GGGGGFFAE4BGHEHGGGGFFHHBCGHFB2F3BA2AA?BACADFHEF3BCFG5DDEH1E>?15DFF?FEAHFGFGHHHGFHBGH33EFFGFG3B?BGGDGGE/EFEEDFDD?4GFHFHFGFHHD//?</<CECC?/<
@M02034:409:000000000-BFKT7:1:1103:7503:23651 1:N:0:32
AAAGTCGAGGTGCCTAAAGTGGCAACCCAGACTACGCAGCATGTTGGTGGTGTAGAGCTTCCTGTAGCCGCATGGCGTTCGTACTTAAATATGGAACTACCCATTCCAATTTTCGCTGTCTCTTATACACATCTCC
+
ABAABFAADD>AFGGGGGGGGFFFFFHE2AAAFG3AA2EG2BBDAB2FG?EF1BG5FFHHFHHHFDB5GEGGEEGHGD@F>FFGGHG3FGEG@E33BF?3BGDGFHHH4BG?GHCFG?E?GHHFGHGF2F11CFGF
@M02034:409:000000000-BFKT7:1:1103:15715:23660 1:N:0:32
AAAGTCGAGGTGCCTAAAGTGGCAACCCAGACTAAGAATAATGTTGGTGGTGTAGAGCTTCCTGTAGCCGCATGGCGTTCGTACTTAAATATGGAACTAACCATTCCAATTTTCGCTGTCTCTTATACACATCTCCGAGCCCACGAGACC
+
BABBBFBBBBABGGGGGGGGGGGHHHHGGHHGHHHHHHHH5FFFGHHGFGEGHHHFHHHHHHHHHFHHHGGEGGHGGGGGGFGHHHHHHHHHHFEFFHFHHHHGHFHFHHGHHHGGGGFHHGHHGHHHFHHHHHGGDCGCCFHGGGGGGE
@M02034:409:000000000-BFKT7:1:1103:19568:23661 1:N:0:32
AAAGTCGAGGTGCCTAAAGTGGCAACCCAGACTATGCCTGAGGTTGGTGGTGTAGAGCTTCCTGTAGCCGCATGGCGTTCGTACTTAAATATGGAACTAACCATTCCAATTTTCGCTGTCTCTTATACACATCTCCGAGCCCACGAGACC
+
BBBBBFBABBBAGGGBBFGBFGGFHHHGGFHGGHHHHHHHGHGGGHGGGGFGHHHFGHHHHHHHHFHHHGGGGGHHGGGGEFGHHHHHHHHHHHEGFHHGHHGHHHGHHHHHHHGGGGGHHHHHHHGHHHDHHFDGF/DCGGHGGGGGGG
@M02034:409:000000000-BFKT7:1:1103:15194:23664 1:N:0:32
AAAGTCGAGGTGCCTAAAGTGGCAACCCAGACTTCGCCTCTTGTTGGTGGTGTAGAGCTTCCTGTAGCCGCATGGCGTTCGTACTTAAATATGGAACTAACCATTCCAATTTTCGCTGTCTCTTATACACATTCCGAGCCCACGAGACCA
+
BABCCFCCBCCCGGGGGGGGGGGHHHHGGHHGHHHFGGGGHGHHGHFFEFEEGHHBFFHHFHGHHFHFGGGGGGFCEEEGGFGHHGHHGFHHFHBBGHFHGF3FHHHFHHHHHHGGGGEGHHHHFHHGFGHHHHGHGGGGGHEC?//?C<
@M02034:409:000000000-BFKT7:1:1103:19397:23666 1:N:0:32
AAAGTCGAGGTGCCTAAAGTGGCAACCCAGACTAAGCCTGAGGTTGGTGGTGTAGAGCTTCCTGTAGCCGCATGGCGTTCGTACTTAAATATGGAACTAACCATTCCAATTTTCGCTGTCTCTTATACACATCTCCGAGCCCACGAGACC
+
BBBBBFBBBBBAGGGFFGGGGGGHHHHGGHHFHHHGHHHHFFGHHHGEGGGFGHHEFGHHHHHHHHHGGFG?FGHFGAEFGFGHHHHHFHHHGHDDFHHHGFBGHHHFFGHHHGEGGGEHHHGHGHGHHFFFGHHGG?CDCFAFFGGFGF
@M02034:409:000000000-BFKT7:1:1103:14625:23679 1:N:0:32
AAAGTCGAGGTGCCTAAAGTGGCAACCCAGACTAGTAAGACTGTTGGTGGTGTAGAGCTTCCTGTAGCCGCATGGCGTTCGTACTTAAATATGGAACTAACCATTCCAATTTTCGCTGTCTCTTATACACATCTCCGAGCCCACGAGAC
+
BBCCCFCCDCCCGGGGGGGGGGGHHHHGGHHGHGHHHHHFFFHHGHGEAEGE1AG5DGFFFGHHGFEDDEGCFGF1EEEGGE?GGGHHEGHFFFB3GGHHFC3FDEG4GHFHGDEEGFEGFHHHGFHHHHH2GGHFFCCGGGEGGCDEG
@M02034:409:000000000-BFKT7:1:1103:12814:23684 1:N:0:32
AAAGTCGAGGTGCCTAAAGTGGCAACCCAGACTAGTAAGAATGTTGGTGGTGTAGAGCTTCCTGTAGCCGCATGGCGTTCGTACTTAAATATGGAACTAACCATTCCAATTTTCGCTGTCTCTTATACACATCTCCGAGCCCACGAGAC
+
CCCCCFCDDCBCGGGGGGGGGGGHHHHGGHHGHFHFFGFDEFGGHHHGGGFFHHHGHHHHHHHHHHHHHGGGGGHHGGGGGGHHHHHGHHHHHHHHHHHHHHHHHHHHHHHHHGGGGGGHHBGGFHH44?2?2?FFGCCCGGHGC<@/A
@M02034:409:000000000-BFKT7:1:1103:26882:23685 1:N:0:32
AAAGTCGAGGTGCCTAAAGTGGCAACCCAGACTACTCCTGCTGTTGGTGGTGTAGAGCTTCCTGTAGCCGCATGGCGTTCGTACTTAAATATGGAACTAACCATTCCAATTTTCGCTGTCTCTTATACACATCTCCGAGCCCACGAGACT
+
BACCAFCABBCCGGGEBGGFGGGHHHHGGHHGH335BBG33BGGHHGGGGGGHHHFGHHHHHHHHHHGHGGGGGHHGGGGGGHHHHDGHHHHHFBFGHHGHFHHHHHHHHHHHHGGGGGHHGHHFHHFGFGGGHFDC/BCGGHGGGGGGF
@M02034:409:000000000-BFKT7:1:1103:22676:23690 1:N:0:32
AAAGTCGAGGTGCCTAAAGTGGCAACCCAGACTCAGAATAATGTTGGTGGTGTAGAGCTTCCTGTAGCCGCATGGCGTTCGTACTTAAATATGGAACTAACCATTCCAATTTTCGCTGTCTCTTATACACATCTCCGAGCCCACGAGACC
+
CCCCCFCBCCBBGGGGGGGGGGGHHHHGGHHGHHHHHHHHHGHGHHHFFGEFGGHFHHHHHHHHGHHHHGGGGGHHGFGGGGHHHHHGHHHHHHGGHHGGHHHHHHHHHHHHHHGGGGFHHHHHHHHHHHGHHHFGGCG@FGH/CGGGGG
@M02034:409:000000000-BFKT7:1:1103:26342:23698 1:N:0:32
AAAGTCGAGGTGCCTAAAGTGGCAACCCAGACTAATAATAATGTTGGTGGTGTAGAGCTTCCTGTAGCCGCATGGCGTTCGTACTTAAATATGGTACTAACCATTCCAATTTTCGCTGTCTCTTATACACATCTC
+
BABABFABBDBBGGGGGGGGGGGHGHHGGHHGGF3FGCGFFHFGBBE222ECFDEDAFEB5FG5BBDFF1EAEEACEEEGFE2GGHHHHHGFGH4BBFFFCE3BFFD?4GDHF4/AEA/F4FFBBGFHBH3?FGH
@M02034:409:000000000-BFKT7:1:1103:16445:23710 1:N:0:32
AAAGTCGAGGTGCCTAAAGTGGCAACCCAGACTCCGCATCCTGTTGGTGGTGTAGAGCTTCCTGTAGCCGCATGGCGTTCGTACTTAAATATGGAACTAACCATTCCAATTTTCGCTGTCTCTTATACACATCTCCGAGCCCACGAGACC
+
CCCCCFCCCCAAGGGGGGGGGGGHHHHGGHCEGFHEEFGA3BGFFFGAFGEF1BG5BGHHEFGHFFD5DEGCEGHFFEEFGF?EGHHDFHHFBG33BGGHHFDGHHFD4GHHHD/AEE?GHHHFGHFDGFFHHHH2?/>CFFHGGFGGGF
@M02034:409:000000000-BFKT7:1:1103:11029:23725 1:N:0:32
AAAGTCGAGGTGCCTAAAGTGGCAACCCAGACTCATCCTGCTGTTGGTGGTGTAGAGCTTCCTGTAGCCGCATGGCGTTCGTACTTAAATATGGAACTAACCATTCCAATTTTCGCTGTCTCTTATACACATCTCCGAGCCCACGAGAC
+
BBCCCFCCCCBBGGGGGFGFGGGGHHHGGHHGHHHHHHHHGHHHHHHEGGAFGHHGHHHHHHHHGHHHHGGGGGHHGGGFFEGHHHFDFHGHHHEGGFHFHHFHGHEHHHHHHGGGGGGHHGHHHHGHDHBGFGDGFCC?BFGFGCFGD
@M02034:409:000000000-BFKT7:1:1103:11012:23732 1:N:0:32
AAAGTCGAGGTGCCTAAAGTGGCAACCCAGACTCGT
+
BBBBBFBB3A2>FFGG4DGGGGGHGGHGGHCCH32B
@M02034:409:000000000-BFKT7:1:1103:14434:23738 1:N:0:32
AAAGTCGAGGTGCCTAAAGTGGCAACCCAGACTAGTGGGAGGGTTGGTGGTGTAGAGCTTCCTGTAGCCGCATGGCGTTCGTACTTAAATATGGAACTAACCATTCCAATTTTCGCTGTCTCTTATACACATCTCCGAGCCCACGAGACC
+
CBCCCFCCCCBBGGGGGGGFFGGHHHHGGHHFHHHFHHHHGGGEGFGGFGBFGGHGHHHHHHHHGHHHHGFGGEHHGGGGEEFGHHHGHHHHHHHHFHHHHHHHHHHHHHHHHFGGGGGHHHHHGHGHHFBGGH2FEDGCDEHFGGGGGC
@M02034:409:000000000-BFKT7:1:1103:19053:23741 1:N:0:32
AAAGTCGAGGTGCCTAAAGTGGCAACCCAGACTGTGCGGGGGGTTGGTGGTGTAGAGCTTCCTGTAGCCGCATGGCGTTCGTACTTAAATATGGAACTAACCATTCCAATTTTCGCTGTCTCTTATACACATCTCCGAGCCCACGAGACC
+
BBBBBFBBBBBBGGGGGGGGGGFGHHGG2FGFFGGGFGGGGGFGGGGDFGFGHHH=GFHHHHHHGHHHHGGFCGHHGGGGGGGHHGGFFGGGGGCFFGGGGGGFGGGFGFGGGGGGGGDFFFFFFFFFFFFFFFFFD=AFFFFFFDFFFE
@M02034:409:000000000-BFKT7:1:1103:17597:23741 1:N:0:32
AAAGTCGAGGTGCCTAAAGTGGCAACCCAGACTGTGACTACTGTTGGTGGTGTAGAGCTTCCTGTAGCCGCATGGCGTTCGTACTTAAATATGGAACTAACCATTCCAATTTTCGCTGTCTCTTATACACATCTCCGAGCCCACGAGACC
+
BBBBBFBBBBBBGGGGGGGFGGGHGHHGFGHGGHHHHHHHHHHHHHHFFGFGHGHGHHHHHHHHHHHHHGGFGGHHGGGGGGGHHHHHHHHHHHFHHHHHHHGHHHHGHHHHHHGGGGGHHHHHHHHHFHGHHHHFGCFGGGHGGFGGGF
@M02034:409:000000000-BFKT7:1:1103:5105:23743 1:N:0:32
AAAGTCGAGGTGCCTAAAGTGGCAACCCAGATTCAG
+
CCCCCFCCBCAAGGGGGGGGGGGHHHHGGH23D555
@M02034:409:000000000-BFKT7:1:1103:10536:23747 1:N:0:32
AAAGTCGAGGTGCCTAAAGTGGCAACCCCGACTCATCCGCATGTTGGTGGTGTAGAGCTTCCTGTAGCCGCATGGCGTTCGTACTTAAATATGGAACTAACCATTCCAATTTTCGCTGTCTCT
+
ABAAAF3AAA>AGFFGBGFGGGD4AGAA2A222AF5AGFDEE1GHG11B?AFGGB5F5AFHFHGAFFBFEC0EEFHG>EFEE11?DB3GBBEGFDHGHHEHFFFB4GD4GGHB?E/EA<??2B
@M02034:409:000000000-BFKT7:1:1103:15827:23762 1:N:0:32
AAAGTCGAGGTGCCTAAAGTGGCAACCCAGACTGTTGAGGGGGTTGGTGGTGTAGAGCTTCCTGTAGCCGCATGGCGTTCGTACTTAAATATGGAACTAACCATTCCAATTTTCGCTGTCTCTTATACACATCTCCGAGCCCACGAGAC
+
BBBBBFA33A>AGGGDGBGGGGCHHHHGEGHDHB35A5B2EEEEEGGGGGEFGHHHHHHHHHHHHGHGHGGGGGHHGGGGGGHHHHGHHHBHHGFHGFHHHHHHHHGEFGGHHHGGGGDFHGHH1GGHDHHHHHHHG?@CCGHGGCCFG
@M02034:409:000000000-BFKT7:1:1103:21477:23763 1:N:0:32
AAAGTCGAGGTGCCTAAAGTGGCAACCCAGACTAATAATATGGTTGGTGGTGTAGAGCTTCCTGTAGCCGCATGGCGTTCGTACTTAAATATGGAACTAACCATTCCAATTTTCGCTGTCTCTTATACACATCTCCGAGCCCACGAGACC
+
BCCCCFBCCCBCGFGGGGGGGGGHHHHGGHHGHHHHHGHHHHHHHGGFGGEGHGHHHHHHHHHHHHHHHGGGGGHHGGGGGGHHHHHGHHGHHHBGHHHHHHGHHHGHHHHHHGGGGGGGHGHHHHHHHHGHHHGGG/DGGGHGGGGGGG
@M02034:409:000000000-BFKT7:1:1103:7631:23763 1:N:0:32
AAAGTCGAGGTGCCTAAAGTGGCAACCCAGACTAATAATAATGTTGGTGGTGTAGAGCTTCCTGTAGCCGCATGGCGTTCGTACTTAAATATGGAACTAACCATTCCAATTTTCGCTGTCTCTTATACACATCTCCGAGCCCACGAGACC
+
AABBBFBCCCBCGGGGGGGGGGGHHHHGGHHGHHHHHHHHHGHGHHHEFEEFHHHGGHHHHHHHGHHHHGGGGGHHGGGGGGHHHHHGHHHHHHHGFHHHHHGHHHHHHHHHHHGGGGGGHHHHHHGHGHEHGHFHGCCCGGHGGGGGGG
@M02034:409:000000000-BFKT7:1:1103:25294:23769 1:N:0:32
AAAGTCGAGGTGCCTAAAGTGGCAACCCAGACTCATGTTACGGTTGGTGGTGTAGAGCTTCCTGTAGCCGCATGGCGTTCGTACTTAAATATGGAACTAACCATTCCAATTTTCGCTGTCTCTTATACACATCTCCGAGCCCACGAGAC
+
BBABBFAADB>AFFGGGFFFFGAFBGEAGGC2FFHGHHHGHFGFFGGFGG1FFGG5GGHHFHHFBEG5FA>EGGGBEEEEEE?FHGFGFGFHGHDGFBGHFCHHHHGHHHHHHGGDFGGFHFFGBGFHFFBF2????<B/BFEFDCFG?
@M02034:409:000000000-BFKT7:1:1103:25632:23770 1:N:0:32
AAAGTCGAGGTGCCTAAAGTGGCAACCCAGACTCCTACGGGGGTTGGTGGTGTAGAGCTTCCTGTAGCCGCATGGCGTTCGTACTTAAATATGGAACTAACCATTCCAATTTTCGCTGTCTCTTATACACATCTCCGAGCCCACGAGACC
+
BBBBBFBBBBAAFGGCFGGGGGGBHHHGGHHGHFHHHHGGCGGEGGGA?EEFFFG@EFHHGHHHFGGFEEGGGGF0EEEGGEBFGHHGHFHHHHD?GGGGBFDFGFFGHHHHGGGGGGGHGHHHGHGHFFFHHGFGE@C?@EHEC-D?AE
@M02034:409:000000000-BFKT7:1:1103:17935:23775 1:N:0:32
AAAGTCGAGGTGCCTAAAGTGGCAACCCAGACTACTTCGCGGGTTGGTGGTGTAGAGCTTCCTGTAGCCGCATGGCGTTCGTACTTAAATATGGAACTAACCATTCCAATTTTCGCTGTCTCTTATACACATCTCCGAGCCCACGAGACC
+
BBBBBFBBBBAAGGGGFGGFGGGHGHHGGHHGHHHHHHGGGGGEFGGEFGAF?FGEGHHHHGHHHHHHHGGCEEHAEEGEEEFFHHHGGHGGGHFGGFFFHFFFHHGHHHHHHFGGGGGGHHHHHHHHGGGHHGFFD>/@CGHGC@@DCC
@M02034:409:000000000-BFKT7:1:1103:8931:23781 1:N:0:32
AAAGTCGAGGTGCCTAAAGTGGCAACCCAGACTGATAAGACTGTTGGTGGTGTAGAGCTTCCTGTAGCCGCATGGCGTTCGTACTTAAATATGGAACTAACCATTCCAATTTTCGCTGTCTCTTATACACATCTCCGAGCCCACGAGACC
+
BBBBBFBBBBB4CGGGGGGGGGGFFHHEGHGGGHGHGHHFFGHHHHGGGGGGHGH5FHHHFHHHHGHGHGGGEGFFGGGGGGGGHHHFFHHHHH33EGFGFH@FHGFFHHHHHHEEGEGBHHHHHGGFFCDGFFFFDC//CECF?/<AFA
@M02034:409:000000000-BFKT7:1:1103:18483:23792 1:N:0:32
AAAGTCGAGGTGCCTAAAGTGGCAACCCAGACTAATAAGAATGTTGGTGGTGTAGAGCTTCCTGTAGCCGCATGGCGTTCGTACTTAAATATGGAACTAACCATTCCAATTTTCGCTGTCTCTTATACACATCTCCGAGCCCACGAGAC
+
CCCCCFCCCCBCGGGGFGGGGGGHHHHGGHHGH33AFHFH5BGHHHHGGGGGHHHGHHHHHHHHHHHHHGGGGGHGGGGGGGHHHHHGHHHHHHFGGHHGHHFHHHGH4GHHHHGGGGGHHHHFHHHHHGHHHHHHGCGGGGHGGGGGG
@M02034:409:000000000-BFKT7:1:1103:9688:23795 1:N:0:32
AAAGTCGAGGTGCCTAAAGTGGCAACCCAGACTTCGACGCCTGTTGGTGGTGTAGAGCTTCCTGTAGCCGCATGGCGTTCGTACTTAAATATGGAACTAACCATTCCAATTTTCGCTGTCTCTTATACACATCTCCGAGCCCACGAGACC
+
CCCCCFCCCCCCGGGGGGGGGGGHHHHGGHHGHHHGHGGGGHHHHHHGGGGGHHHGHHHHHHHHHHHHHGGGGGHHGGGGGGHHHHGGHHHHHHFGFHFGHHGHHHGHHHHHHHGGGGGHHHHHEHGHFHFHHGGGG?DCGGHGGGGGGE
@M02034:409:000000000-BFKT7:1:1103:22836:23796 1:N:0:32
AAAGTCGAGGTGCCTAAAGTGGCAACCCAGACTAAGAATAATGTTGGTGGTGTAGAGCTTCCTGTAGCCGCATGGCGTTCGTACTTAAATATGGAACTAACCATTCCAATTTTCGCTGTCTCTTATACACATCTCCGAGCCCACGAGACC
+
AAAAA31A1D>ACEEGGGGFD1A0FGHAAF00BFHHGHFDDGFFGFAE/EA/FGH21FEHEHHDBFDBHGGGEGHHGEGGGGHGGBFGBG2@F11BBEHHHFHHBGHHGBFDGH/EFEEDGGGGHHGFFG1FCGHHG?GCCFEAC?CC<F
@M02034:409:000000000-BFKT7:1:1103:11288:23799 1:N:0:32
AAAGTCGAGGTGCCTAAAGTGGCAACCCAGACTCATGCTCAGGTTGGTGGTGTAGAGCTTCCTGTAGCCGCATGGCGTTCGTACTTAAATATGGAACTAACCATTCCAATTTTCGCTGTCTCTTATACACATCTCCGAGCCCACGAGACC
+
AAAB3DABBDBBGGGFCFGGGGGHHHHGGHHGHHHHHFHHGHHFGGGFFGGGHHHHHGHHHHHHHHHHHGGGGGGHGFGGGFHHHHHHHHHHHHHGHHEFHHFGHHHHGHHHHFGGGGGGHGHHGHEHFGFHGHFHGCDCGGHGGCGD?C
@M02034:409:000000000-BFKT7:1:1103:7177:23799 1:N:0:32
AAAGTCGAGGTGCCTAAAGTGGCAACCCAGACTAATTCTCATGTTGGTGGTGTAGAGCTTCCTGTAGCCGCATGGCGTTCGTACTTAAATATGGAACTAACCATTCCAATTTTCGCTGTCTCTTATACACCTCTCCGAGCCCCCGAGA
+
CCCBCFCBCCCCGGGFGGGGGGGHHHHGGGHGHG3FEDG5F5DAFGH222BEA3D55DFA5FEGG55AAAEEEAF1>?>?E12B?FD@@@FDE333BEFG313B3?B44FEHFFEEF//B44BB444BF?32BBF?A/></?<//<<@
@M02034:409:000000000-BFKT7:1:1103:10323:23801 1:N:0:32
AAAGTCGAGGTGCCTAAAGTGGCAACCCAGACTAATACTCAGGTTGGTGGTGTAGAGCTTCCTGTAGCCGCATGGCGTTCGTACTTAAATATGGAACTAACCATTCCAATTTTCGCTGTCTCTTATACACATCTCCGAGCCCACGAGACC
+
CCCBCFCCCCABGGGGGGGGGFGHHHHEGFGGFFHHHHHFHGHGHFGGFGGEBDGADHHHHHHHHFFGHGGGGGGHGGGGFFGHHHHHHHHFFGGFHHHGFHFFHHGGHHHHHHGGGEEGFGHHHFHHHHGFHHHGD@CFGGHGGGGCGF
@M02034:409:000000000-BFKT7:1:1103:8811:23801 1:N:0:32
AAAGTCGAGGTGCCTAAAGTGGCAACCCAGACTACTCGGGATGTTGATGTTGTTGTGCCTCCT
+
BBBBBFBBBBBBGGGGGGGGGGGGGHHGGHHGH33DE2A22BFHDG5555DBA1BA155B3AB
@M02034:409:000000000-BFKT7:1:1103:17108:23802 1:N:0:32
AAAGTCGAGGTGCCTAAAGTGGCAACCCAGACTTATGATCATGTTGGTGGTGTAGAGCTTCCTGTAGCCGCATGGCGTTCGTACTTAAATATGGAACTAACCATTCCAATTTTCGCTGTCTCTTATACACATCTCCGAGCCCACGAGACC
+
AAAAAFAADD>AGGGGGGGGGG0FHHHGCHHGHHGDHHFHHHGHHHHEFGEFGFG2FFHHHHHHHHHDGGEEEGHGGEEGFEGAGGGFFHGHHHFEHHFHHHGGGHDBDGFHHHGGGGEFHFHHFHHHGF1FG1FDE/CCGGHGC?CFGC
@M02034:409:000000000-BFKT7:1:1103:12717:23808 1:N:0:32
AAAGTCGAGGTGCCTAAAGTGGCAACCCAGACTGGGGGTTGTGTTGGTGGTGTAGAGCTTCCTGTAGCCGCATGGCGTTCGTACTTAAATATGGAACTAACCATTCCAATTTTCGCTGTCTCTTATACACATCTCCGAGCCCACGAGACC
+
BBBCBFCABCACGGGGGGGGGGGHHHHGGHHGHHHHGGGGGGGHHHHFEGEGHFHFHHHHHHGHHHHHHGGGGGHFEEGGGGGHHHGGHHGHHHBBFHFHHHFFHHHHHHHHHFGGGGGFHGHHFHHFFHHHHHHBECGCDGHGGFGGGC
@M02034:409:000000000-BFKT7:1:1103:7258:23808 1:N:0:32
AAAGTCGAGGTGCCTAAAGTGGCAACCCAGACTACTAATCCTGTTGGTGGTGTAGAGCTTCCTGTAGCCGCATGGCGTTCGTACTTAAATATGGAACTAACCATTCCAATTTTCGCTGTCTCTTATACACATCTCCGAGCCCACGAGACC
+
AA?AABAADD>ACCFGGGGGGF00CGH0AAAAFFFGGGEEFFGHHHGAF?AFGBF2G1DGH1GDBGDAGFEAEEGGEEEAE>>EFHFBGGDFHE@FFEFFGFGGHHHEGGGHGBECEFEF2GGHBGF>GHFCGHHFG?CCCGHGGCGGGF
@M02034:409:000000000-BFKT7:1:1103:13663:23811 1:N:0:32
AAAGTCGAGGTGCCTAAAGTGGCAACCCAGACTCGGGAGGGTGTTGGTGGTGTAGAGCTTCCTGTAGCCGCATGGCGTTCGTACTTAAATATGGAACTAACCATTCCAATTTTCGCTGTCTCTTATACACATCTCCGAGCCCACGAGACC
+
BBBBBFBBBB>4AGGGGGGGGFFCCEFE2FGFHGGGGEEGGEFEEHHEFGEFHHHEGHHHHFHHHHGHFGCEEGHCEEEFEE?GEHGBGHBHHHBGHFHHHGHGBGFGHHHHHGGGGGDGFHGHGHEHGHHFHHHFD/ACDGHGGGGGDF
@M02034:409:000000000-BFKT7:1:1103:22838:23814 1:N:0:32
AAAGTCGAGGTGCCTAAAGTGGCAACCCAGACTAAGAATAATGTTGGTGGTGTAGAGCTTCCTGTAGCCGCATGGCGTTCGTACTTAAATATGGAACTAACCATTCCAATTTTCGCTGTCTCTTATACACATCTCCGAGCCCACGAGACC
+
CCCCCFCCCCABGGGGGGGGGGGHHHHGGHHGH33A3FG5FFHHHHGEGGFGHHHHHHHHHHHHHHHHHGGGGGHHGGGGGGHHHHHHHHHHHHHGHHHHHHHHHHGHHHHHHHGGGGGHHHHHHHHHGGFHHHGHGGGGGGHGGGGGGF
@M02034:409:000000000-BFKT7:1:1103:6594:23817 1:N:0:32
AAAGTCGAGGTGCCTAAAGTGGCAACCCAGACTAGTAAGAAGGTTGGTGGTGTAGAGCTTCCTGTAGCCGCATGGCGTTCGTACTTAAATATGGAACTAACCATTCCAATTTTCGCTGTCTCTTATACACATCTCCGAGCCCACGAGACC
+
AAABBFBBBB2AGGGGGFGGGGGHHHHGGHHGHBFHFHHAFGHFGHGEGGGFGHHGGHHHHHHHGGHHHGGGGGGHGEGGGGHHHHHHHHHHHHGFFHFEFHEHHGFGHHHHHHGEGGFHHFHHHHHHFGFHHHFGGC?/BFHGGGGGGC
@M02034:409:000000000-BFKT7:1:1103:23259:23823 1:N:0:32
AAAGTCGAGGTGCCTAAAGTGGCAACCCAGACTAAGAATAATGTTGGTGGTGTAGAGCTTCCTGTAGCCGCATGGCGTTCGTACTTAAATATGGAACTAACCATTCCAATTTTCGCTGTCTCTTATACACATCTCCGAGCCCACGAGACC
+
CCCCCFCCCCAAFGGGGGGGGGGHHHHGGHHGHHHHHHHHHHHHHHHFFGFFGFHGHHHHHHHHGGHGHGFGGGHHGGGGGFHHHHHHHHHHHHGGFHHHHHHHGHHGHHHHHHGGGGGHHHHHHHHHFHGHHHGGA/CBCFHGGGGGGF
@M02034:409:000000000-BFKT7:1:1103:18887:23825 1:N:0:32
AAAGTCGAGGTGCCTAAAGTGGCAACCCAGACTAAGAATAATGTTGGTGGTGTAGAGCTTCCTGTAGCCGCATGGCGTTCGTACTTAAATATGGAACTAACCATTCCAATTTTCGCTGTCTCTTATACACATCTCCGAGCCCACGAGACC
+
BBCCAFBBBCABGGGGGFGFGGGHGHHGGHHGHHHHHHHHHHHGHHGEFGFGHHHGHHGHHHHHHHHHHGGGGGHHGFGGFFGHHHHHHHHHHHHHHHGHHHGHFHHHHHHHHHGGGGGGHHHHFHHHHHFFHHGHGCGCGGHGGFGGGE
@M02034:409:000000000-BFKT7:1:1103:20962:23832 1:N:0:32
AAAGTCGAGGTGCCTAAAGTGGCAACCCAGACTGGGGTGGGTGTTGGTGGTGTAGAGCTTCCTGTAGCCGCATGGCGTTCGTACTTAAATATGGAACTAACCATTCCAATTTTCGCTGTCTCTTATACACATCTCCGAGCCCACGAGACC
+
BBCBBFCBCCBCGGGBFGGGGGGHHHHGGHHGHHHHGEEGGGGGGHHGGGEFHHHFHHHHHHHHHHHHHGGGGGHHGGGGGGHHHHHHGHHHHHGHGHHHHHHGHHHHHHHHHHGGGGGHHHHHFHHHGHDFHHGFGGGGGGHGGGGGGG
@M02034:409:000000000-BFKT7:1:1103:11451:23838 1:N:0:32
AAAGTCGAGGTGCCTAAAGTGGCAACCCAGACTGGTCGGGGGGTTGGTGGTGTAGAGCTTCCTGTAGCCGCATGGCGTTCGTACTTAAATATGGAACTAACCATTCCAATTTTCGCTGTCTCTTATACACATCTCCGAGCCCACGAGACC
+
CCCCCFCCCCBBGGGGGGGGGGGHHHHGGHHGHHHHHGFGGGGCCGGDFGDFHHHGHGHHHHHGGHHHHGGGGGHHGGGGGGGHHHHHHHFHHHGFFHHGGGGGGGGGGGGGGGGGGGGGGGGGGGGGGGGGGFFFDDFFFFFFFFFFFF
@M02034:409:000000000-BFKT7:1:1103:20419:23842 1:N:0:32
AAAGTCGAGGTGCCTAAAGTGGCAACCCAGACTATTAATAATGTTGGTGGTGTAGAGCTTCCTGTAGCCGCATGGCGTTCGTACTTAAATATGGAACTAACCATTCCAATTTTCGCTGTCTCTTATACACATCTCCGAGCCCACGAGACC
+
BBBAAFABBBAAGGGDGGFGFGGHHHHGGHGGHHHHHHHHHHGGHHHFGGEFHHHAGHHHHHHHGHHGHGGGEGHHGFGGGEGHHHHHHHHHHGBGHHGHGHHHHHHHFHFHHHGGGGGFHHHHHHHHGHGHHHHHF@GFGGHGGFGGGG
@M02034:409:000000000-BFKT7:1:1103:14314:23849 1:N:0:32
AAAGTCGAGGTGCCTAAAGTGGCAACCCAGACTAAGAATCATGTTGGTGGTGTAGAGCTTCCTGTAGCCGCATGGCGTTCGTACTTAAATATGGAACTAACCATTCCAATTTTCGCTGTCTCTTATACACATCTCCGAGCCCACGAGAC
+
CBBCBFCCCCABGFGGGGGFGGFHFHHGGHHGHHHHHHHHHHHGHHHEFGBFGHHFGFHHHHHHGHHHHGGGGGHHGGGGEEGHHHGGHHHHHHHGHGHHHHHHHHGGHHHHHHGGGGGHHGHHFHGHGHEHFFFGDCG@FGHGGGGGG
@M02034:409:000000000-BFKT7:1:1103:6002:23856 1:N:0:32
AAAGTCGAGGTGCCTAAAGTGGCAACCCAGACTCCGCATGGGGTTGGTGGTGTAGAGCTTCCTGTAGCCGCATGGCGTTCGTACTTAAATATGGAACTAACCATTCCAATTTTCGCTGTCTCTTATACACATCTCGG
+
AAABAFBA@?AAGGGFFGGFGGGHHHHGGGGGH33E22B222BE0AEAAEEGHHFHEGHGHHHHGFHHHGGGGGFHGFGG?EHHHHHHGGGFHHFHEHFHHFFFHHGFDGFHHHEGGGGGHGHHGGFHGFFF22F0?
@M02034:409:000000000-BFKT7:1:1103:26002:23859 1:N:0:32
AAAGTCGAGGTGCCTAAAGTGGCAACCCAGACTCCGGATAAGGTTGGTGGTGTAGAGCTTCCTGTAGCCGCATGGCGTTCGTACTTAAATATGGAACTAACCATTCCAATTTTCGCTGTCTCTTATACACATCTCCGAGCCCACGAGACC
+
BABBBFBCDBBCGGGGGGGFGGGHHHHGGHHGHHHGGGFGGHHHHHGEFFGGGHHFHHHHHHHHHHGHHGGGGGHHGGGGGGHHHHHHHHHHHHFFGHHHHFFGHHGGHHHHHHGDGGGHFFHHGFGHFHGHHHHGGFGGGGGGCGGFGC
@M02034:409:000000000-BFKT7:1:1103:15659:23862 1:N:0:32
AAAGTCGAGGTGCCTAAAGTGGCAACCCAGACTAATAAGAAGGTTGGTGGTGTAGAGCTTCCTGTAGCCGCATGGCGTTCGTACTTAAATATGGAACTAACCATTCCAATTTTCGCTGTCTCTTATACACATCTCCGAGCCCACGAGAC
+
AAAC>DAACDBCGGGGGGGGGGGHHHHGGHHGHHBGHHHGH3GBDFEAAEEF13GBFG3AAFGGFFFFFEEEEEFC>?EFA>2GEGFHFHHBGB33FGHF303B3FGFDGFHHDEEEE<34?BG?FHFHFHCGHHFGB@CFGE/<@CD?
@M02034:409:000000000-BFKT7:1:1103:8826:23873 1:N:0:32
AAAGTCGAGGTGCCTAAAGTGGCAACCCAGACTGCGT
+
AA11AB1A1@>A1FFGGGGG1AA0BGHCCHEFHH00A
@M02034:409:000000000-BFKT7:1:1103:25993:23876 1:N:0:32
AAAGTCGAGGTGCCTAAAGTGGCAACCCAGACTCCGGATAAGGTTGGTGGTGTAGAGCTTCCTGGAGCCGCATGGCGTTCGTACTTAAATATGGAACTAACCATTCCAATTTTCGCTGTCTCTTATACACATCTCCGAGCCCACGAGAAC
+
ABAABFB@BBBBGGGGGGGFGFGHHHHGGGDFHH32EFGEFGCH3CEAFDGAA3F55BFG5EFD3AABFEG0BEFFEE/FE?2?1FHFFHHFFHBGGHGB?B?FFBE4FFGHGBE?A/?FGFFFFFGFFFGGFFDGDCGG?FEGGG@D.<
@M02034:409:000000000-BFKT7:1:1103:15649:23878 1:N:0:32
AAAGTCGAGGTGCCTAAAGTGGCAACCCAGACTAATAAGAAGGTTGGTGGTGTAGAGCTTCCTGTAGCCGCATGGCGTTCGTACTTAAATATGGAACTAACCATTCCAATTTTCGCTGTCTCTTATACACATCTCCGAGCCCACGAGACC
+
BAABBFBBB?2AGGGBBGFFGGFHHHHGGGFEGGGHHHHHHHHAFGGFGGAFGFHFFFHHFGHHGHHHHGFGGGHHGGGGEFFHHHHFFHGHHHHHGFGFHGHFHHHFHHHHGFGGGGGHHGHGFHFHFF2GHGDFEBCCFGGGGCC?EC
@M02034:409:000000000-BFKT7:1:1103:23050:23914 1:N:0:32
AAAGTCGAGGTGCCTAAAGTGGCAACCCAGACTAAGAATCAGGTTGGTGGTGTAGAGCTTCCTGTAGCCGCATGGCGTTCGTACTTAAATATGGAACTAACCATTCCAATTTTCGCTGTCTCTTATACACATCTCCGAGCCCACGAGACC
+
BBBBBFB@@DAAGGGGGFGGFGGFFHHGGHGGGHGHHHEFFFGFGHGFGGEFGHHDFFHFHHHHHHHHHGGGGGHHGGGGGGGHHHFGHHBGHHEDFGFEHHHHHHHHHHHHHFGGGGGHHGHHBGHGGHGHHHGHD//BGA/FDCGGGG
@M02034:409:000000000-BFKT7:1:1103:20956:23914 1:N:0:32
AAAGTCGAGGTGCCTAAAGTGGCAACCCAGACTTGTAAGGGGGTTGGTGGTGTAGAGCTTCCTGTAGCCGCATGGCGTTCGTACTTAAATATGGAACTAACCATTCCAATTTTCGCTGTCTCTTATACACATCT
+
AAABBFB?DDBB4FG5BFGGFGFFHHFGGFCCGFGGGHGHHGEAEEEEFEEFGHHDGHHHHHHHHGHHHGCCFFHHGFGAEGCCGHFBFGDGHGBDBGFFHHGGFFGFHGGHHHGDGGGFFDGHDFFGFFHBFF
@M02034:409:000000000-BFKT7:1:1103:25885:23928 1:N:0:32
AAAGTCGAGGTGCCTAAAGTGGCAACCCAGACTTCGAAGACGGTTGGTGGTGTAGAGCTTCCTGTAGCCGCATGGCGTTCGTACTTAAATATGGAACTAACCATTCCAATTTTCGCTGTCTCTTATACACATCTCCGAGCCCACGAGACC
+
BBBBBFBBBBABGGGGGGGGGGGHHHHGGGHGGHHGHHGAGGGEFFGEGGEGHHHHHHHHHHHHHHHHHGGGEGHHGGGGGGGHHHHGHHGHHGFHHHHHHHHGHHGH4FGHHHGGGGFHHHHHGHHHHHHHHHGHG/DCGGHGGDGGGF
@M02034:409:000000000-BFKT7:1:1103:11815:23928 1:N:0:32
AAAGTCGAGGTGCCTAAAGTGGCAACCCAGACTGGTGGGCAGGTTGGTGGTGTAGAGCTTCCTGTAGCCGCATGGCGTTCGTACTTAAATATGGAACTAACCATTCCAATTTTCGCTGTCTCTTATACACATCTCCGAGCCCACGAGACC
+
BBABBFCCCCBBGGGEFDFFGGFHFHGGGHHGHHHFGGGEGEGGHHGGFGFFGHHGHHHHHHHHHHHHHGEFGGHHGFGGFEGGGHGFHHGGHHGHFGHHHHGHFHHHHHHHHHGGGGGGHHHHHHHHFFFHGHGHEDGGGGHGGGGGGG
@M02034:409:000000000-BFKT7:1:1103:25683:23929 1:N:0:32
AAAGTCGAGGTGCCTAAAGTGGCAACCCAGACTAGGTCTGAGGTTGGTGGTGTAGAGCTTCCTGTAGCCGCATGGCGTTCGTACTTAAATATGGAACTAACCATTCCAATTTTCGCTGTCTCTTATACACATCTCCGAGCCCACGAG
+
AABBBFBBDB>AGGGGGGGGGGCFCGHAFEAAFAGHHFAGHHEHHHGEFEAFG3D5F5BGGEHHFFFF3BE??EH?E?EFE>2FGHFDGHFFHH3@GFGHGFDGEHHBEGFHF?EEEEEB?FFF4FGDGGF2GGH2B/<BC/FF?/A
@M02034:409:000000000-BFKT7:1:1103:11142:23936 1:N:0:32
AAAGTCGAGGTGCCTAAAGTGGCAACCCAGACTGCTTGTAGTGTTGGTGGTGTAGAGCTTCCTGTAGCCGCATGGCGTTCGTACTTAAATATGGAACTAACCATTCCAATTTTCGCTGTCTCTTATACACATCTCCGAGCCCACGAGACC
+
CCCCCFCCCCABGGGGGGGGGGGHFHHGGHHGHHHHHHHHHHHHHHHEFGEFGHHFHHHHHHHHHGHHHGGFGGHGGFGGGFGGHHHFHHGHHHFGFHGGHHHHHHHGHHHHHGGGGGGHHHHHHHHFFHFHHGFFE>C?CGHGGGGGGG
@M02034:409:000000000-BFKT7:1:1103:10966:23940 1:N:0:32
AAAGTCGAGGTGCCTAAAGTGGCAACCCAGACTTATCAGAAGGTTGGTGGTGTAGAGCTTCCTGTAGCCGCATGGCGTTCGTACTTAAATATGGAACTAACCATTCCAATTTTCGCTGTCTCTTATACACATCTCCGAGCCCACGAGAC
+
CCCCCFCBCCBBGGGGGGGGGGGHHHHGGHHGHHGHFFHDDFHHDGEA2EEFFBG5DBEEBGHHFEGADEGCGGHAEEEFGEBGGFHHHHHHFH3@GHHHB03FFBGFHGHHH?EFGEEGFHGFFHGFHHHFHHFFG?CFGGHGGGGDF
@M02034:409:000000000-BFKT7:1:1103:19322:23943 1:N:0:32
AAAGTCGAGGTGCCTAAAGTGGCAACCCAGACTTCTATTGGTGTTGGTGGTGTAGAGCTTCCTGTAGCCGCATGGCGTTCGTACTTAAATATGGAACTAACCATTCCAATTTTCGCTGTCTCTTATACACATCTCCGAGCCCACGAGACC
+
BCCCCFBCCCAAGGGGGGGFGGGGHHHGGHDGHFHGHHHHHHGHGHGEFGEFHGHFFGHHHHHGHHHHHGGFGGHHGFEFGECEHHGDHHFHHHGHFHHHHHHHFHHHHGHHHFGGGGAFHGHHHHHHGHEHHGFFF/CDCGHGGGGDDF
@M02034:409:000000000-BFKT7:1:1103:17240:23948 1:N:0:32
AAAGTCGAGGTGCCTAAAGTGGCAACCCAGACTAATAATGTGGTTGGTGGTGTAGAGCTTCCTGTAGCCGCATGGCGTTCGTACTTAAATATGGAACTAACCATTCCAATTTTCGCTGTCTCTTATACACATCTCCGAGCCCACGAGACC
+
BABCBFCCCCABGGGGGFGGGGGHHHHGGHHGHHHHHHHHGHHHGGGGGGGGHFHFGHHHHHHHHHHHHGGGGGHHGGGGFFFHHHHHHHHHHHFFFHHHHHGHHHHHHHHHHHGGGGGGHHHHGHHHGHGHHHHGG@FFGGHGGGGGGF
@M02034:409:000000000-BFKT7:1:1103:12397:23948 1:N:0:32
AAAGTCGAGGTGCCTAAAGTGGCAACCCAGACTGGGCGTGGGGTTGGTGGTGTAGAGCTTCCTGTAGCCGCATGGCGTTCGTACTTAAATATGGAACTAACCATTCCAATTTTCGCTGTCTCTTATACACATCTCCGAGCCCACGAGACC
+
CCCCCFCCCC?AGGGGGGGGGGGHHHHGGHHGHHHHHGGGGGGEEGGFFGFFGHHGGHHHHHHHHHHHHGGGGGHGFEGEFEGHHHHGHHHHHHGHHHHFHHFHHHHGHHHHHHGGGGGGHHHHFHHGFHFHGHGGEDGGGGFGGGGGGF
@M02034:409:000000000-BFKT7:1:1103:9705:23950 1:N:0:32
AAAGTCGAGGTGCCTAAAGTGGCAACCCAGACTAGTACTCAGGTTGGTGGTGTAGAGCTTCCTGTAGCCGCATGGCGTTCGTACTTAAATATGGAACTAACCATTCCAATTTTCGCTGTCTCTTATACACATCTCCGAGCCCACGAGACC
+
ABBBBFBADBABGGGFBFGFGGGFHHHGGHHGHHHHHHHHHHGHGHGEFGFGHHHGHHHHHHHHHHHHGGEGGGHHGEGFGGHHHHHGHHGHHHGFHHHHHGHHHFGHFGHHHHGGGGGGGHHHHHFGDGFHHGGGGCGDGGHGGGGGGG
@M02034:409:000000000-BFKT7:1:1103:16194:23955 1:N:0:32
AAAGTCGAGGTGCCTAAAGTGGCAACCCAGACTGCGAAGCATGTTGGTGGTGTAGAGCTTCCTGTAGCCGCATGGCGTTCGTACTTAAATATGGAACTAACCATTCCAATTTTCGCTGTCTCTTATACACATCTCCGAGCCCACGAGACC
+
AAABAFBCCCBCGGGGGGGGGGGHHHHGGHHGHHHGGGGGGGHGHHHGGGGGGHGDGHHGFGHGGHHFGGGGGGGAEFGGGFHHHHGGFFHHHHHFFHGGFHEGHHHGGHHHHFFGGGEFHHHGHHHGF2DHHGF@//BCGGGGGCGDFF
@M02034:409:000000000-BFKT7:1:1103:13799:23961 1:N:0:32
AAAGTCGAGGTGCCTAAAGTGGCAACCCAGACTGATACTAAGGTTGGTGGTGTAGAGCTTCCTGTAGCCGCATGGCGTTCGTACTTAAATATGGAACTAACCATTCCAATTTTCGCTGTCTCTTATACACATCTCCGAGCCCACGAGAC
+
BBBBBFABBBBAGGGGCGGGGGGHHHHGGHHGHG3FGHGDEFFHBG?EA?FAABGDB5BEAFFGFFGEBEF@EDA1>1>?EB?FFEGGEFHBFG33BFGF303BE?E4?FGHHHGGGF<DFGFHBFFHGHEGCGG2C/</CEEGFC?AD
@M02034:409:000000000-BFKT7:1:1103:4700:23964 1:N:0:32
AAAGTCGAGGTGCCTAAAGTGGCAACCCAGACTGATACGAAGGTTGGTGGTGTAGAGCTTCCTGTAGCCGCATGGCGTTCGTACTTAAATATGGAACTAACCATTCCAATTTTCGCTGTCTCTTATACACATCTCCGAGCCCACGAGAC
+
AAA>AD1AAD>ACGGDBGGFGFACFGH?GHHGGH1BBF00FEEFGHGEFAAFFFFBGBGHHEHFGFF2BE@EGEF0>?EFE?FGFGGFGHEHFFBFGFHGHFHHFHGFHGHHHGGCGEEGHGHHHHHFFFHGHFF1C/CC//FF@@CFG
@M02034:409:000000000-BFKT7:1:1103:21242:23965 1:N:0:32
AAAGTCGAGGTGCCTAAAGTGGCAACCCAGACTAATTGTCAGGTTGGTGGTGTAGAGCTTCCTGTAGCCGCATGGCGTTCGTACTTAAATATGGAACTAACCATTCCAATTTTCGCTGTCTCTTATACACATCTCCGAGCCCACGAGACC
+
CCCCCFAABCCCGGGFFGGGGGGHHHHGGHHGHHFHFGHHHHHHHHGEAEGE1AG5BDGGFFFHHFHFFEGEFGF1EEEGGGBGHHHHHHHFGF3DFHHHEA3FGGHBDGDHHFEGGGEFGHGHBFGFGGHFHGHFG@GGGEFGG?DDEF
@M02034:409:000000000-BFKT7:1:1103:16348:23974 1:N:0:32
AAAGTCGAGGTGCCTAAAGTGGCAACCCAGACTAATCCGGCTGTTGGTGGTGTAGAGCTTCCTGTAGCCGCATGGCGTTCGTACTTAAATATGGAACTAACCATTCCAATTTTCGCTGTCTCTTATACACATCTCCGAGCCCACGAGACC
+
BBBBBFBBBBAAFGGGGGGGGGGHGHHGGGGGHFFHHHGGGGGGHHHBFFAFHHH5GHHGHHHHHGHGHGEGGGGFEEEFFFGHHHHHHHHHHHGFGHGGGHHHHHGGHHHHHHGGGGGHHFHHHHHHHHDHHGGHE/CBGGHGCCDGGC
@M02034:409:000000000-BFKT7:1:1103:17165:23974 1:N:0:32
AAAGTCGAGGTGCCTAAAGTGGCAACCCAGACTGCTAGGGGTGTTGGTGGTGTAGAGCTTCCTGTAGCCGCATGGCGTTCGTACTTAAATATGGAACTAACCATTCCAATTTTCGCTGTCTCTATACGCATCTCCGAGCCCACGAGACCA
+
BABBBFBBBBAAGGGGGFGGGGGFHHHGGHHGHHGHHHGHGEFEEHHEFGAFGHHFGEHHHHHHHHHHHGGGGGHHGGGGGG2GGHGGHHGHHHFGHFFFHHHHHHHHHHHHHHGGGGDBGEGDGG3C/BC<GFFG?DGFGEGGGGDDGF
@M02034:409:000000000-BFKT7:1:1103:12578:23981 1:N:0:32
AAAGTCGAGGTGCCTAACGTGGCAACCCAGACTACGAATCATGTTGGTGGTGTAGAGCTTCCTGTAGCCGCATGGCGTTCGTACTTAAATATGGAACTAACCATTCCAATTTTCGCTGTCTCTTATACACATCTCCGAGCCCACGAGACC
+
A@AAADA@D2A?GFGGF4AFGFEBGHHFGGDGHHGFG2FG5DFGGHH?FDEAGEFFFBEHEFGHHEGHFGG>EEFH?FCF?EGHFHDFFF4FGG33@EF?CE3F3?4FFHHFHGGCGFEEE2FGGHFB2BDFFFB1/>C?CGFFC//<EE
@M02034:409:000000000-BFKT7:1:1103:21528:23982 1:N:0:32
AAAGTCGAGGTGCCTAAAGTGGCAACCCAGACTAGGGAGCGTGTTGGTGGTGTAGAGCTTCCTGTAGCCGCATGGCGTTCGTACTTAAATATGGAACTAACCATTCCAATTTTCGCTGTCTCTTATACACATCTCCGAGCCCACGAGACC
+
CCCCAFCCCCAAGGGF4BGFGGGHHHHGGHHGHHHHHGGGGGGGHHHEFGEFGFHFGHHHHHHHGHHHHGEFGGHFEFGGFEGHHHHFHHGHHHGFFHFHHHHHHHGHHHHHHHGGGGGGHGHHHHHHDGFHHHFHGCGCGGHGGGGGGF
@M02034:409:000000000-BFKT7:1:1103:11955:23983 1:N:0:32
AAAGTCGAGGTGCCTAAAGTGGCAACCCAGACTCAGTCTGCGGTTGGTGGTGTAGAGCTTCCTGTAGCCGCATGGCGTTCGTACTTAAATATGGAACTAACCATTCCAATTTTCGCTGTCTCTTATACACATCTCCGAGCCCACGAGACC
+
BBBBBFBABBBBGGGFFGGFGGGGHHHGGHHGHHHHHHHHHGGEGGGGGGEGHGHGHHHHHHHHHHHHHGGGGGHHGGGGGGHHHHHGHHHHHHFGFHGGHHHHHHHHHHHHHGGGGGGHHGHHHHGHHHGHGHGHGCGCGGHGGGGGGG
@M02034:409:000000000-BFKT7:1:1103:14805:23995 1:N:0:32
AAAGTCGAGGTGCCTAAAGTGGCAACCCAGACTAGTGGTTCGGTTGGTGGTGTAGAGCTTCCTGTAGCCGCATGGCGTTCGTACTTAAATATGGAACTAACCATTCCAATTTTCGCTGTCTCTTATACACATCTCCGAGCCCACGAGACC
+
BABBAFBBBBBBGGGFFGGGFGGGFGHFFHHGHHFHHHHGHFFFEEGEFEFEHFFFHGHHHHHHHHHHHGGGGGGHGGGGGGHHHHGFHGHHGHFHFFFGHFHGHHGHHHHHHFGGFEFHHGHHHHGHGHGHHHGFGDCCGEEGGGG?AF
@M02034:409:000000000-BFKT7:1:1103:12570:23997 1:N:0:32
AAAGTCGAGGTGCCTAAAGTGGCAACCCAGACTACGAATCATGTTGGTGGTGTAGAGCTTCCTGTAGCCGCATGGCGTTCGTACTTAAATATGGAACTAACCATTCCAATTTTCGCTGTCTCTTATACACATCTCCGAGCCCACGAGACC
+
AABBCFCBCCBCGGGGGGFGGGGHHHHGGHHGHHHGGHHGHGHHHHHEFGEFHHHDGHHHHHHHGHHGHGGGGGHHGEGGEEFHHHFDHHHHHHFGFHHGHGGHHHHHHHHHHHGGGGGGHHHHHHGHFHFHHHFGFCGCGGHGGGGGFC
@M02034:409:000000000-BFKT7:1:1103:14709:24002 1:N:0:32
AAAGTCGAGGTGCCTAAAGTGGCAACCCAGACTCCGAAGAATGTTGGTGGTGTAGAGCTTCCTGTAGCCGCATGGCGTTCGTACTTAAATATGGAACTAACCATTCCAATTTTCGCTGTCTCTTATACACATCTCCGAGCCCACGAGACC
+
AAAAAD>AAD1A1BFGGGGGGFC0AGHACAA01BB0AEAAABFBAAAEGCAFAFHBGHHHDHHFBEDBAAEEFFHHGEEFEGEFGHHHGH2BBF@1FCFHHGHHHHHHHHHHHGGGGGE<2FGDGHF>FGBGCFGHG/CCCFGFCGGG/F
@M02034:409:000000000-BFKT7:1:1103:23180:24002 1:N:0:32
AAAGTCGAGGTGCCTAAAGTGGCAACCCAGACTCCGCCTCGGGTTGGTGGTGTAGTGCTTCCTGTGGCCGCATG
+
BBBBBF?ABBA4FGGFEFGFGCFHHHHG2GDGBFB2BAFE2AAG2E0AA1A11AD535FGDGFDF3??C0E/EE
@M02034:409:000000000-BFKT7:1:1103:18963:24003 1:N:0:32
AAAGTCGAGGTGCCTAAAGTGGCAACCCAGACTACTAATCCGGTTGGTGGTGTAGAGCTTCCTGTAGCCGCATGGCGTTCGTACTTAAATATGGAACTAACCATTCCAATTTTCGCTGTCTCTTATACACATCTCCGAGCCCACGAGACC
+
BABBAFBBDBAAFFGC4FGDEGDHHHHGGHHGFFHHHHBHHGEABEF1FG1FFDGFGFHHHHHHHGHBGGGGGFGFGEGFFEGHEGDDFHGGHHDGFHFHHHGHHHFHHHHHHGGGGGFFHGHHHGHHF2FFHHGBD//<CAGFG?CDAF
@M02034:409:000000000-BFKT7:1:1103:7244:24004 1:N:0:32
AAAGTCGAGGTGCCTAAAGTGGCAACCCAGACTACGAATCAGGTTGGTGGTGTAGAGCTTCCTGTAGCCGCATGGCGTTCGTACTTAAATATGGAACTAACCATTCCAATTTTCGCTGTCTCTTATACACATCTCCG
+
A1AAAFA1A?>ACBGA1A1FFFGCAGHGGEHCGDHEGHFE1BEGGF/EFAFEFDE2FFHHHFDGA2DG1E//EEFFE/EFCG>/?@211@B2BG111BG1BA>FGHH2GGHFG>EGGE/1FGFHFFDDG1FH1B11?
@M02034:409:000000000-BFKT7:1:1103:18235:24007 1:N:0:32
AAAGTCGAGGTGCCTAAAGTGGCAACCCAGAATA
+
AABBBFBABDA@GGGGGGGGGGGHGHHGGHHHHH
@M02034:409:000000000-BFKT7:1:1103:10896:24010 1:N:0:32
AAAGTCGAGTTGCCTAAAGTGGCAACCCAGAC
+
AAAAAD1AA@>BDGFGGGGGGD0F1FGEFAFF
@M02034:409:000000000-BFKT7:1:1103:23200:24014 1:N:0:32
AAAGTCGAGGTGCCTAAAGTGGCAACCCAGACTCCGCCTCAGGTTGGTGGTGTAGAGCTTCCTGTAGCCGCATGGCGTTCGTACTTAAATATGGAACTAACCATTCCAATTTTCGCTGTCTCTTATACACATCTCCGAGCCCAC
+
CBCCCFCCBCCCGGGFGGGGGGGHHHHGGHHGHCGEEFG23FFHFGEECEEFEDG5DABF5FGHHFD53EE>EFC1>E@FAEBFGGH3FFGDFG33EFHHC03B3BF?4FGHFBE?FE/BDBBF3B?BFB2GFDG2?/<BDGHA
@M02034:409:000000000-BFKT7:1:1103:8977:24017 1:N:0:32
AAAGTCGAGGTGCCTAAAGTGGCAACCCAGACTCAGCAGCGTGTTGGTGGTGTAGAGCTTCCTGTAGCCGCATGGCGTTCGTACTTAAATATGGAACTAACCATTCCAATTTTCGCTGTCTCTTATACACATCTCCGAGCCCACGAGACC
+
BBBABFBBBBABGGGGGGGGGGGHHHHEGHFFHHHGHHGCEDEFFGEGGGEFEHH5GHHHFHHHHFHGHGGGEGHHGGGGGGGHHHHHHHFGHH33FHGHHHGHGHHHGHGHHHGGGGFEHHHHHHFG3FBGEFFHGC?CGGHFG@GFGG
@M02034:409:000000000-BFKT7:1:1103:10886:24026 1:N:0:32
AAAGTCGAGTTGCCTAAAGTGGCAACCCAGACTGGGGGGCGGGTTGGTGGTGTAGAGCTTCCTGTAGCCGCATGGCGTTCGTACTTAAATATGGAACTAACCATTCCAATTTTCGCTGTCTCTTATACACATCTCCGAGCCCACGAGACC
+
BCBBBFBCCFCFGGGFGGGGGGGHGHHGGGGGHHHFGGGCBFFFGGGCFDCFGEG=GFHHHGHFGHGGHGFCDGHHCCDFFDFGGGFFGGFGGF9BFGGGGGGGGGGFGGGGGFFFFFAFFFFEFFFFFFFFFFFFDAFFFFFFFFFFDE
@M02034:409:000000000-BFKT7:1:1103:23690:24026 1:N:0:32
AAAGTCGAGGTGCCTAAAGTGGCAACCCAGACTAGTACGAAGGTTGGTGGTGTAGAGCTTCCTGTAGCCGCATGGCGTTCGTACTTAAATATGGAACTAACCATTCCAATTTTCGCTGTCTCTTATACACATCTCCGAGCCCACGAGACC
+
BAAABBAABB>AFGGBFGGGGF24FGHEGFFGHHGGGHEABAEFDGEEFD1F1FHDFHGHFHHFFFFGGAEEEGHHGEGGFGGHGHGHHHFGGHBDEGGEHHHHGHHHHHHHHHGGGGEEHHHGHHGD2GFFF?DHF/B/BFHGCC@//F
@M02034:409:000000000-BFKT7:1:1103:6425:24029 1:N:0:32
AAAGTCGAGGTGCCTAAAGTGGCAACCCAGACTCCGCCTTATGTTGGTGGTGTAGAGCTTCCTGTAGCCGCATGGCGTTCGTACTTAAATATGGAACTAACCATTCCAATTTTCGCTGTCTCTTATACACATCTCCGAGCCCACGAGACC
+
BBCCBFCADBABGGGGCGGFFGFGHHGGGHHGHHHGGGGGHGHGHHHEEGEFGHHFGHHGHHHHGHHFHGGGGGHHGGGGGFGFHHHFHHGHHHFECHFGHHFHHHGGHHHHHHGGGGFHHHHHGHFHFFEHGHDFDCFCGGHGGGGGGE
@M02034:409:000000000-BFKT7:1:1103:5136:24034 1:N:0:32
AAAGTCGAGGTGCCTAAAGTGGCAACCCAGACTACGGGGCCTGTTGGTGGTGTAGAGCTTCCTGTAGCCGCATGGCGTTCGTACTTAAATATGGAACTAACCATTCCAATTTTCGCTGTCTCTTATACACATCTCCGAGCCCACGAGACC
+
BBBBBFBBDBABGGGGGGGFGG2BFGGGGHHGHFGEEGGGGGGDGHHGFGEFFGGGGHHHHHHHFHHHHFEGGGHHFGCGGFGHHHHGFGEHHGGGGGFHFFFHFGGFHGHGG4EACDFFHFFGHHED3CB2@GFBE/C@DGHACGGADC
@M02034:409:000000000-BFKT7:1:1103:13031:24034 1:N:0:32
AAAGTCGAGGTGCCTAAAGTGGCAACCCAGACTGATCCGAAGGTTGGTGGTGTAGAGCTTCCTGTAGCCGCATGGCGTTCGTACTTAAATATGGAACTAACCATTCCAATTTTCGCTGTCTCTTATACACATCTCC
+
AABBADA?DDABGGGF4GFFGGF4FGFG2GGDHHHHHHGFECGHHHGEC?FGHHF5DGHHEFHHGHFFDFGEEGHFEEEAE1EGGG4@BGHEGG3BFCGHFFEFFHBF4FGFGFGCEEGHGHG2BGHD2C11BGF?
@M02034:409:000000000-BFKT7:1:1103:19698:24036 1:N:0:32
AAAGTCGAGGTGCCTAAAGTGGCAACCCAGACTGATAAGAATGTTGGTGGTGTAGAGCTTCCTGTAGCCGCATGGCGTTCGTACTTAAATATGGAACTAACCATTCCAATTTTCGCTGTCTCTTATACACATCTCCGAGCCCACGAGACC
+
CBCCBFCCCCCCGGGGGGGFGGGHHHGGGHDGHHHHHHHHHHHHHHHGGGGGHHHGGHHHHHHHGGHGHGGFGGHHGGGGGGCHHHHHHHHHHHGFHHGHGHGHHHHGHHHHHHGGGGGGHHHHHFGHGFHHHHFHG?FFFGGGGCCGGG
@M02034:409:000000000-BFKT7:1:1103:12526:24036 1:N:0:32
AAAGTCGAGGTGCCTAAAGTGGCAACCCAGACTACGCAGAAGGTTGGTGGTGTAGAGCTTCCTGTAGCCGCATGGCGTTCGTACTTAAATATGGTACTACCCATTCCAATTTTCGCTGTCTCTTATGCACATCTC
+
AAAAADAA11A1BFGGF11BGFEBFGHFFEGGHHGAEE//AFHH1G/BF?EFCAD211FGHFHFGBGBF>E>E/BF/?EFFFHHFH21BGBH212BFGB1B0>BBDFBFGGHG>E/E/EFD2GFBG1BFBG1F1F
@M02034:409:000000000-BFKT7:1:1103:22388:24036 1:N:0:32
AAAGTCGAGGTGCCTAAAGTGGCAACCCAGACTAATACTAAGGTTGGTGGTGTAGAGCTTCCTGTAGCCGCATGGCGTTCGTACTTAAATATGGAACTAACCATTCCAATTTTCGCTGTCTCTTATACACATCTCCGAGCCCACGAGACC
+
BBBBBFABBBABGGGGGGGFGGGHHHHGGHGGHGHHHHHHHHHHHHGGFGEGHFGBGHHHHHHHHHGHHGGEEGHHGGGGGGGHGHHFHHHHHHEFFHHHGHGGHHHGHHHHHHGGGGEGHHHHHGHBFCFGHHHHD@CGCGHGGGGEGF
@M02034:409:000000000-BFKT7:1:1103:7926:24039 1:N:0:32
AAAGTCGAGGTGCCTAAAGTGGCAACCCAGACTAGTCGTGAGGTTGGTGGTGTAGAGCTTCCTGTAGCCGCATGGCGTTCGTACTTAAATATGGAACTAACCATTCCAATTTTCGCTGTCTCTTAACACATCTCCGAGCCCACGAGACCA
+
CCCCCFCACCBCGGGGGGGGGGGHHHHGGGHGHHGHFFFEFFHHHHGEGGEGHHHFGFHHFGHHGHHHFEEEGGHGGGGFFF2CGHGFHHGHHHHGFGGGHHFHHHGHHHHHHBFFGGEFFHHHHDDHHHFGHHFDCCGDGHGGGGGGGF
@M02034:409:000000000-BFKT7:1:1103:8473:24041 1:N:0:32
AAAGTCGAGGTGCCTAAAGTGGCAACCCAGACTTAGGGTAGGGTAGGTCGTGCAGT
+
BBBBBFBCCCABGGGGGGGGGGGHHHHGGHGGH5GHH2F322AB322D50E111D5
@M02034:409:000000000-BFKT7:1:1103:10429:24042 1:N:0:32
AAAGTCGAGGTGCCTAAAGTGGCAACCCAGACTAAGGAGAATGTTGGTGGTGTAGAGCTTCCTGTAGCCGCATGGCGTTCGTACTTAAATATGGAACTAACCATTCCAATTTTCGCTGTCTCTTATACACATCTCCGAGCCCACGAGACC
+
CCBCCFBCBCACGGGGGGGGGGGHGHHGGHHGGHHHHHEFHHHGHHHGFFEFHFHGHHHHHHHFFGGHHGGGFGHHGEGFFEGHHHHFHHHHHHHHHHHHHHHHHHGGHHHHHHGGGGEGHHHHGGHHHHHHHHHHGFGGGGHGGGGGGE
@M02034:409:000000000-BFKT7:1:1103:18592:24048 1:N:0:32
AAAGTCGAGGTGCCTAAAGTGGCAACCCAGACTCAGAATAATGTTGGTGGTGTAGAGCTTCCTGTAGCCGCATGGCGTTCGTACTTAAATATGGAACTAACCATTCCAATTTTCGCTGTCTCTTATACACATCTCCGAGCCCACGAGACC
+
BCBBBFCCCCABGGGGFGGFGGGHHHHGGHHGHHHHHHHHHGHHHHHGGGEGHHHDGHHHHEGGGHHGHGGGGGHHGEFGFFGHHHHHHHGHHHFGHHHHHHHHHHHHHHHHHHGGGGGHHHHHHHHFHHHHHHH2C/@@DGEGGCGDGF
@M02034:409:000000000-BFKT7:1:1103:25976:24050 1:N:0:32
AAAGTCGAGGTGCCTAAAGTGGCAACCCAGACTACTGGGACGGTTGGTGGTGTAGAGCTTCCTGTAGCCGCATGGCGTTCGTACTTAAATATGGAACTAACCATTCCAATTTTCGCTGTCTCTTATACACATCTCCGAGCCCACGAGACC
+
BABBBFBBBBAABGGGGGGGGGDHHHHGGHHGGHHHHHDGHEEEFGGEFEAFGFF5FFHHHHHFGHHHHEEEEGHHGEGFFEGHGHFFFGFHHHDGHHHHHHHHHHHHHHHHHHGGGDEFHHHHHHHGGCFFGGGDC/C@FGHGGGCGCC
@M02034:409:000000000-BFKT7:1:1103:21860:24054 1:N:0:32
AAAGTCGAGGTGCCTAAAGTGGCAACCCAGACTAAGTCGCAGGTTGGTGGTGTAGAGCTTCCTGTAGCCGCATGGCGTTCGTACTTAAATATGGAACTAACCATTCCAATTTTCGCTGTCTCTTATACACATCTCCGAGCCCACGAGACC
+
BAAABFBBBB2AGGGGGGGGGEFFFHHDGHEAGFHHFHEECEGBFBEEGGEF1FG5FHGH5GHHGFGFFEGGGGHHGGGGEEEGHHHHHHFHGGE3CHFHHHGHHGHHHHGHHHGGGGEFHFGFGHHHGHHHB?FGD?CCDGHGD@CDDG
@M02034:409:000000000-BFKT7:1:1103:18928:24059 1:N:0:32
AAAGTCGAGGTGCCTAAAGTGGCAACCCAGACTGATAATAAGGTTGGTGGTGTAGAGCTTCCTGTAGCCGCATGGCGTTCGTACTTAAATATGGAACTAACCATTCCAATTTTCGCTGTCTCTTATACACATCTCCGAGCCCACGAGACC
+
BBCCCFCCCCBBGGGFFFGGGGGHHHHGGHHGHHHHHHHHHHHHHHGGGGGGHHHFHHHHHHHHHHHHHGGGGGHHGGGGGGGHHHHGHHHHHHGHGHHHHHGHHHHHHHHHHHGGGGGGHGHHFHFHDGGHHHGHGGGGGGHGGGGFGG
@M02034:409:000000000-BFKT7:1:1103:5118:24068 1:N:0:32
AAAGTCGAGGTGCCTAAAGTGGCAACCCAGACTCAGAAGACGGTTGGTGGTGTAGAGCTTCCTGTAGCCGCATGGCGTTCGTACTTAAATATGGAACTAACCATTCCAATTTTCGCTGTCTCTTATACACATCTCCGAGCCCACGAGACC
+
BABBAFCCCCABGGGGGBGGFGGHHHHGGHHFHHHHHHHHFEGEEGGEFFEFFFHFGHHHHHHHGHHHGGCFEEHFEEEFGG2?FHHHHFFGHHFHFFHHHHGFGHHGHHHHHGGDEFGDFFGHHHGHFC2GFFDFD>DDGGHG@/<ADC
@M02034:409:000000000-BFKT7:1:1103:23054:24069 1:N:0:32
AAAGTCGAGGTGCCTAAAGTGGCAACCCAGACTGGGAGTCAGGTTGGTGGTGTAGAGCTTCCTGTAGCCGCATGGCGTTCGTACTTAAATATGGAACTAACCATTCCAATTTTCGCTGTCTCTTATACACATCTCCGAGCCCACGAGACC
+
CCCCCFBBBBBCGGGGFGGGGGGHHHHGGHHGHGHH2AE35DGGHHGFFGGGGHH5GHHHHHHHHHHHHGGGGGHHGGGGGGGGGHHHHHHHHHFDHHHHHHGGHHHGGHHHHHGGGGGGHHHHHHHHFFGHHHFHGGGGGGGEC?C/EG
@M02034:409:000000000-BFKT7:1:1103:23753:24086 1:N:0:32
AAAGTCGAGGTGCCTAAAGTGGCAACCCAGACTCAGAAGCAGGTTGGTGGTGTAGAGCTTCCTGTAGCCGCATGGCGTTCGTACTTAAATATGGAACTAACCATTCCAATTTTCGCTGTCTCTTATACACATCTCCGAGCCCACGAGACC
+
CCCCCFCBCCBCGGGGGGGGGGGHHHHGGHHGHHHHHHHHHHHHHHGGFGFFGHHGGHHHHHHHHHHHHFGGGGHGGGGGFFHHHHHGHHHHHHHHHHFGHHGHGHGGHHHHHHGGGGGHHHHHHHGHHBBFFGFGGCGCGGHGGGGGGE
@M02034:409:000000000-BFKT7:1:1103:10842:24118 1:N:0:32
AAAGTCGAGGTGCCTAAAGTGGCAACCCAGACTGAGAAGAAGGTTGGTGGTGTAGAGCTTCCTGTAGCCGCATGGCGTTCGTACTTAAATATGGAACTAACCATTCCAATTTTCGCTGTCTCTTATACACATCTCCGAGCCCACGAGACC
+
CCCCCFCCCCAAGGGGGGGCGGGHHHHGGHHGHHHHHHHCCGHFGHGEFGEFHHHGHHHHHHHHHHHHHGGGGGHHGEEGGFHHHHHGHHGHHHHFHHHHHHHHHHGHHHHHHGGGGGGGHHHHHHHHGHGHHHHHGCFCGGHGFFGGGE
@M02034:409:000000000-BFKT7:1:1103:8052:24123 1:N:0:32
AAAGTCGAGGTGCCTAAAGTGGCAACCCAGACTAGTCGGCAGGTTGGTGGTGTAGAGCTTCCTGTAGCCGCATGGCGTTCGTACTTAAATATGGAACTAACCATTCCAATTTTCGCTGTCTCTTATACACATCTCCGAGCCCACGAGACC
+
BABBBFBBBBBBGGGGGGGGGGGFFHHFGHHGHHHHHGGGGGGHHHGEFGEFGHHDGHHHHHHHHHHHHGGEGGHHGGGGGGGHHHHFHHHHHHGHGHHFHHHHHHHHHHHHHHGFGGGHHHHHGFGHFHGHHHHFDBFFGFHGGGGGGE
@M02034:409:000000000-BFKT7:1:1103:8134:24126 1:N:0:32
AAAGTCGAGGTGCCTAAAGTGGCAACCCAGACTACGAGTGCTGTTG
+
BBABBFABBBBBGGGGGFGGGGFHGHHGGG2ACAC22AEF5DEG3G
@M02034:409:000000000-BFKT7:1:1103:25617:24130 1:N:0:32
AAAGTCGAGGTGCCTAAAGTGGCAACCCAGACTAATAAGCAGGTTGGTGGTGTAGAGCTTCCTGTAGCCGCATGGCGTTCGTACTTAAATATGGAACTAACCATTCCAATTTTCGCTGTC
+
AAAAAFAADDAA1FD11BFF1FFHHHHG0FGGHFGHHBF1AAFAF0ABC//FGFFHBHFHHHHBB2FFG?//EEHFC>>FCEBGHHHBGFGHDFBGFGGGFA1GHGHFBGGHHBEEG//B
@M02034:409:000000000-BFKT7:1:1103:10177:24136 1:N:0:32
AAAGTCGAGGTGCCTAAAGTGGCAACCCAGACTGTGTTTGGGGTTGGTGGTGTAGAGCTTCCTGTAGCCGCATGGCGTTCGTACTTAAATATGGAACTAACCATTCCAATTTTCGCTGTCTCTTATACACATCTCCGAGCCCACGAGACC
+
BBBBBFBBBBBBGGGFGGGGGGGFGHHGGHGFHHFGHHGHGGGGGGGEGGEFHFHDGHHHHHHHHHHHHEFGGGHHGGGGFEFHHHGGHHFHHHFFHHHHHHHHHHHGHHHHHGGGGGGGHHHHHHHHHHHHHGGHGCGGGGHGGGGGGF
@M02034:409:000000000-BFKT7:1:1103:21465:24137 1:N:0:32
AAAGTCGAGGTGCCTAAAGTGGCAACCCAGACTGCTGAGCGTGTTGGTGGTGTAGAGCTTCCTGTAGCCGCATGGCGTTCGTACTTAAATATGGAACTAACCATTCCAATTTTCGCTGTCTCTTATACACATCTCCGAGCCCACGAGACC
+
CCCBCFABCCACGGGGEGGGGGGHHHHGGHHGHHHHHGHGCEFGHHHEFGEFGFHGHHHHHHHHGHHGFFGEGGFAEEEFFGFHFHHGHHEFGH3FGFHF303GHHDBGHGFH4EAG?EGHHGHHFHHGHFFHGGGF@CG@CGGGGGFGG
@M02034:409:000000000-BFKT7:1:1103:18527:24139 1:N:0:32
AAAGTCGAGGTGCCTAAAGTGGCAACCCAGACTGATAAGCAGGTTGGTGGTGTAGAGCTTCCTGTAGCCGCATGGCGTTCGTACTTAAATATGGAACTAACCATTCCAATTTTCGCTGTCTCTTATACACATCTCCGAGCCCACGAGACC
+
BBBBBFBBBDAAFGGGBFGDFGGFHHHGGGHGHHGHFGHGFGHFEGGEEFEGHFH5DFGHFHHHHGHGGGGGGGFFFEFGEGGHHHHHHHHHHG@FGHHHCCBFFFFGGHHHGFEGGGEBDDFEBGHHHGHFHHHHD/BCBFHGGCGGGG
@M02034:409:000000000-BFKT7:1:1103:11129:24141 1:N:0:32
AAAGTCGAGGTGCCTAAAGTGGCAACCCAGAATAGTG
+
BBBBAFBADDA4FGGGGGEFEGGHHHHGGHH3FHHH5
@M02034:409:000000000-BFKT7:1:1103:21496:24142 1:N:0:32
AAAGTCGAGGTGCCCTAAAGTGGCAACCCAGACTTCTGAGAAGGTTGGTGGTGTAGAGCTTCCTGTAGCCGCATGGCGTTCGTACTTAAATATGGAACTAACCATTCCAATTTTCGCTGTCTCTTATACACATCTCCGAGCCCACGAGAC
+
BBBBBFBABBABGGGGFGGGGFHGFGHHGGHEFGHHGHGGHDGC3BGEEFEAFFFHBFHHGHFHHFFHEHGCEFGFHGEFGGGGEEGBGHHHGHGGHFG3C?BGHFFDGGFFGHFEGGGGHGHHHGGHDGFHHFHHGGGGGFFHGGGGGG
@M02034:409:000000000-BFKT7:1:1103:25628:24144 1:N:0:32
AAAGTCGAGGTGCCTAAAGTGGCAACCCAGACTAATAAGAAGGTTGGTGGTGTAGAGCTTCCTGTAGCCGCATGGCGTTCGTACTTAAATATGGAACTAACCATTCCAATTTTCGCTGTCTCTTATACACATCTCCGAGCCCACGAGAC
+
BBBBBFBBBCBCGGGGGGGGGGGHHHHGGHHGHHHHHBG5FHFGGHGFFFFGHHHGHGHHHHHHHHHHHGGGGGHFGEGGGFGHHHHFHHHHHHGGHHHHHHHGHHHHHGHHHHGGGGFHHHHHGHHHHHGHHHGGGCCCGGHGGFGGG
@M02034:409:000000000-BFKT7:1:1103:20870:24148 1:N:0:32
AAAGTCGAGGTGCCTAAAGTGGCAACCCAGACTACTAATAGGGTTGGTGGTGTAGAGCTTCCTGTAGCCGCATGGCGTTCGTACTTAAATATGGAACTAACCATTCCAATTTTCGCTGTCTCTTATACACATCTCCGAGCCCACGAGACC
+
CCCCCFCCCCCCGGGGGGGGGGGHHHHGGHHGHHCFG5FHB3FGGGGGGGEFGHHAGHHHHHHHHHHHHGGGGGHHGGGGGGFHHHHFHHHHHHGHFGFGHHHHHHHHHHHHHHGGGGEHHHHHGHDHGHFHHHHHGCGGGGHGGGGGGE
@M02034:409:000000000-BFKT7:1:1103:22565:24150 1:N:0:32
AAAGTCGAGGTGCCTAAAGTGGCAACCCAGACTATTAATCATGTTGGTGGTGTAGAGCTTCCTGTAGCCGCATGGCGTTCGTACTTAAATATGGAACTAACCATTCCAATTTTCGCTGTCTCTTATACACATCTCCGAGCCCACGAGACC
+
CCCCCFBCBBBCGGGGGGGGGGGHHHHGGHHGHHHHHHHGHGGGHHHGGGGGFGHHHHHHHHHHHHHHHGGGFGHHGGGGGGHHHHHHHHHHHHHFFHHGHHHHHHGHHHHHHHGGGGGGHHHHHHGHGGFHHHGHGFGGGGHGFCFGGF
@M02034:409:000000000-BFKT7:1:1103:15372:24153 1:N:0:32
AAAGTCGAGGTGCCTAAAGTGGCAACCCAGACTCAGATGAATGTTGGTGGTGTAGAGCTTCCTGTAGCCGCATGGCGTTCGTACTTAAATATGGAACTAACCATTCCAATTTTCGCTGTCTCTTATACACATCTCCGAGCCCACGAGACC
+
BBBBAFAADDABGFG5BFFBGFFHHFFGGHGGHHHGHHHFGFHFGGHEFEFGGHHFGHHHGHHGFHHHHGGGFGHHGGGGFEHHHHGFHHGHHHHHHHGHHHGHHHEGFGHHHHGGGGGHHHHHFHHHGFFHHHFH?FGGGGHGGGGDGG
@M02034:409:000000000-BFKT7:1:1103:10231:24175 1:N:0:32
AAAGTCGAGGTGCCTAAAGTGGCAACCCAGACTAAGAATGATGTTGGTGATGTAGAGCTTCCTGTAGCCGCATGGCGTTCGTACTTAAATATGGAACTAACCATTCCAATTTTCGCTGTCTCTTATACACATCTCCGAGCCCACGAGACC
+
A3AAAFAABDAAFGGBGGG6ADACBFHG2AGEBFFHHGGFADGFBFGBEBEFBGHAGHHHHHHHGBGFHECEEGHFEECGGGHHGHDGFHDFFHGBFFHFEGBGGGHHHGHHHHGFGCEFHHFHBGEB??3GHHBGE/BBBGEGGDGAEF
@M02034:409:000000000-BFKT7:1:1103:17110:24176 1:N:0:32
AAAGTCGAGGTGCCTAAAGTGGCAACCCAGACTACTGGTGGGGTTGGTGGTGTAGAGCTTCCTGTAGCCGCATGGCGTTCGTACTTAAATATGGAACTAACCATTCCAATTTTCGCTGTCTCTTATACACATCTCCGAGCCCACGAGACC
+
CCCCCFCBCCBCGGGGGGGGGGGHHHHGGHHGHHHHHHHHGGGGGGGGGGGGHHHFHGHHHHHHHHHHHGGGFGHHGGGGGGGHHHHHHHHHHHGHHHGGHHHHHHHHHHHHHHGGGGGHHHHHHHGHGFFHHHHGGCGGGGHGGGGGGF
@M02034:409:000000000-BFKT7:1:1103:18602:24178 1:N:0:32
AAAGTCGAGGTGCCTAAAGTGGCAACCCAGACTCCGAAGGAGGTTGGTGGTGTAGAGCTTCCTGTAGCCGCATGGCGTTCGTACTTAAATATGGAACTAACCATTCCAATTTTCGCTGTCTCTATACACATCTCGAGCCCACGAGACCAG
+
CCCCCFCCCCCCGGGGGGGGGGGHHHHGGHHFHHHGGGGGGHGGHHGGGGGGHHHDGHHHHHHHHHHHHGGGGGHHGGGGGGFHHHHDHHHHHHFHFHHHHHGHHHGHHHHHHGGGGGGHHHHHHHGGHHHHHFHFGGGGHFGGGGGGHF
@M02034:409:000000000-BFKT7:1:1103:13990:24179 1:N:0:32
AAAGTCGAGGTGCCTAAAGTGGCAACCCAGACTGAGGGGGGGGTTGGTGGTGTAGAGCTTCCTGTAGCCGCATGGCGTTCGTACTTAAATATGGAACTAACCATTCCAATTTTCGCTGTCTCTTATACACATCTCCGAGCCCACGAGACC
+
BBBBBFBBBBABGGGFGGGFGGGHHHHGGGHGHHHFGGGFGGFBDFFAADDE:BF/BFFFFFFFFFFFFFFBFFFADABEDABFFFFFFFFFFF//BFFF9A/BFBFFFFFFFFFFFFAFFFFFFFBFFFBFFFFFF:>BFFFFFFFFFA
@M02034:409:000000000-BFKT7:1:1103:5151:24181 1:N:0:32
AAAGTCGAGGTGCCTAAAGTGGCAACCCAGACTAATCAGTCTGTTGGTGGTGTAGAGCTTCCTGTAGCCGCATGGCGTTCGTACTTAAATATGGAACTAACCATTCCAATTTTCGCTGTCTCTTATACACATCTCCGA
+
AAAAAF1AAD1>FGGGGGGGG10FGFHCF0GFHB1BA1AF1DF12B/EFA/A/BG2ADFG1FGFFAAAAA?EEEHHGE>AEFFFGHH1EGFFDB11F1G1FHGHGGHHFDGFHF@EF??<2FGHFFHE2FF1F1FG/<
@M02034:409:000000000-BFKT7:1:1103:22166:24182 1:N:0:32
AAAGTCGAGGTGCCTAAAGTGGCAACCCAGACTAGGCGGGGTGTTGGTGGTGTAGAGCTTCCTGTAGCCGCATGGCGTTCGTACTTAAATATGGAACTAACCATTCCAATTTTCGCTGTCTCTTATACACATCTCCGAGCCCACGAGACC
+
CCCCCFBCDBAAGGGGFGFDGGGHHHGGGHHGGHHHHGGGGEEEFHHEFG?FFGHBBGGHBGHHFEGFFEEEEFHFGEGC???GHHGHHHGGHH2DCGFFGHGHHHGGHHHHHGFFGGDEHFHHGHFDGHHHHG<GD@C@@EHECCDDGA
@M02034:409:000000000-BFKT7:1:1103:9445:24186 1:N:0:32
AAAGTCGAGGTGCCTAAAGTGGCAACCCAGACTGATAAGAATGTTGGTGGTGTAGAGCTTCCTGTAGCCGCATGGCGTTCGTACTTAAATATGGAACTAACCATTCCAATTTTCGCTGTCTCTTATACACATCTCCGAGCCCACGAGACC
+
AAACBFCCBCBCGGGFFGGFGGGHHHHGGHHGHHFHHHHHHGHHHHHGGGGFGHHAGHHHGHHHHHHHHGGGGGHHGGGGGGHHHHHDHHHHHH3DGHHHGHHGHHHHHHHHHHGGGGGGHHHHFHGHHHHHHHHGG?DGGGHGGGGGGF
@M02034:409:000000000-BFKT7:1:1103:23263:24188 1:N:0:32
AAAGTCGAGGTGCCTAAAGTGGCAACCCAGACTATTCCGCAGGTTGGTGGTGTAGAGCTTCCTGTAGCCGCATGGCGTTCGTACTTAAATATGGAACTAACCATTCCAATTTTCGCTGTCTCTTATACACATCTCCGAGCCCACGAGACC
+
BBBCAFCABCBCGGGGGGGFGGCGHHHGGHHGHHHHGHHGGGGBGHGEFGGGHFHFGHHHHHHHHHHGHGGGGGHHGGGGGGHHHHHHHHHHHHEFGHGFHHHHHHFHHHHHHHGGGGGGHHHHHHHHFHEHGGFFE/BBGGHGGGGGFC
@M02034:409:000000000-BFKT7:1:1103:5134:24194 1:N:0:32
AAAGTCGAGGTGCCTAAAGTGGCAACCCAGACTAGTCAGTCTGTTGGTGGTGTAGAGCTTCCTGTAGCCGCATGGCGTTCGTACTTAAATATGGAACTAACCATTCCAATTTTCGCTGTCTCTTATACACATCTCCGAGCCCACGAGACC
+
BBCCCFCCBDAAFGGGGGGGGGGGGHFFGFGFFHGHHHGGHHHHHHHEFFAFHHHDGHHHHHHFGFHFGFAEEGHFGGGFEB?FGGFGHHEHHHBGGHHHHHHHHHGEHHFHHHG/FGF?GFHHGHFDBEDCFFFGEBFDFGHGGGGGGF
@M02034:409:000000000-BFKT7:1:1103:10063:24196 1:N:0:32
AAAGTCGAGGTGCCTAAAGTGGCAACCCAGACTACGGCTGTGGTTGGTGGTGTAGAGCTTCCTGTAGCCGCATGGCGTTCGTACTTAAATATGGAACTAACCATTCCAATTTTCGCTGTCTCTTATACACATCTCCGAGCCCACGAGACC
+
BBBBBFBBBBBBGGGGFGGGGGGHHHHGGHHGHGHGGGGGFHHFEGGGGGGGHHHDGHHHHHHHHEHHHGGGGGHHGGGGGFGHGHHGHHGHHHFGGHHGHHEHHHGHHHGHHHGGGGGGHHHHHHHHHHHHHHGHG?CCGGHGGGG<EF
@M02034:409:000000000-BFKT7:1:1103:21029:24199 1:N:0:32
AAAGTCGAGGTGCCTAAAGTGGCAACCCAGACTAATAATAAGGTTGGTGGTGTAGAGCTTCCTGTAGCCGCATGGCGTTCGTACTTAAATGGAACTAACCATTCCAATTTTCGCTGTCTCTTATACACACTCCGAGCCCACGAGACCAGA
+
AAABAFBBBBABGGFBGGGGGGGHHHHEGGEFFHHHHHHHGHGHHHGGGGGGHHHFHHHHHHHHHHHHHGGEFGFHGEGGGEGHHHHHHHHHCEGGFCGHBGHHHHHGHHHHGGGGGHHHHHHH?GFHHGHHFF<CFGGEFGG@DDGHH?
@M02034:409:000000000-BFKT7:1:1103:26436:24202 1:N:0:32
AAAGTCGAGGTGCCTAAAGTGGCAACCCAGACTCAGAGTCCTGTTGGTGGTGTAGAGCTTCCTGTAGCCGCATGGCGTTCGTACTTAAATATGGTACTAACCATTCCAATTTTCGCTGTCTCTTATACACATCTCCGAGCCCACGAGACC
+
AAABBFBBBBBAGGGGGGGGFFFHHHHGGGHGHG3GDHHHHGGFGHEEFEGECDFD5DGH5GBF55FFBEGEEEFHCEEE1>FG1FGGEHHHHG44FEHFH1BGGGHFFHFHEB>ED??FF4GG4F4EBFGFGHHHCB@?@F/FC?@FAF
@M02034:409:000000000-BFKT7:1:1103:24012:24205 1:N:0:32
AAAGTCGAGGTGCCTAAAGTGGCAACCCAGACTTCGAATACGGTTGGTGGTGTAGAGCTTCCTGTAGCCGCATGGCGTTCGTACTTAAATATGGAACTAACCATTCCAATTTTCGCTGTCTCTTATACACATCTCCGAGCCCACGAGACC
+
BCBBBFBCCCBCGGGGGGGGGGGGHHHGGHGGHHGGHHHGHCDGFGFGGGGFHHHFFHHHGHHHHHHGHGGGGGHHGGGGGGHHHHHHHHHHGFB@EGHHHHHHGHHHFHHHHHGGGEEFHFHHHHHHHHGFHHGFDGCGGGHGG/CGFG
@M02034:409:000000000-BFKT7:1:1103:22332:24206 1:N:0:32
AAAGTCGAGGTGCCTAAAGTGGCAACCCAGACTACTTCTAGTGTTGGTGGTGTAGTGCTTCCTGTAGCCGCGTGGCG
+
CCCCCFCCCCBBGGGGGGGGGGGHHGHGGHGGH33D55B5AADG5A2B22E113D5A55D5BBA5555A1E0>>0/>
@M02034:409:000000000-BFKT7:1:1103:12396:24208 1:N:0:32
AAAGTCGAGGTGCCTAAAGTGGCAACCCAGACTGGGTGTGGGGTTGGTGGTGTAGAGCTTCCTGTAGCCGCATGGCGTTCGTACTTAAATATGGAACTAACCATTCCAATTTTCGCTGTCTCTTATACACATCTCCGAGCCCACGAGACC
+
BABCBFBBBCBBGGGGGGGGGGGHHHHGGHHGHHHH3EEFGGGEGGGFFGEFGGHGHHHHHHHHFFHHHGGGGGHHGGGGGEHHGHHGHHGHHHHGHHGHHHFHHHGHHHHHHHGGGGGHHHHHHHGHFHFFGHGHGCDCGGHGGGGGGE
@M02034:409:000000000-BFKT7:1:1103:25382:24212 1:N:0:32
AAAGTCGAGGTGCCTAAAGTGGCAACCCAGACTAATAAGCAGGTTGGTGGTGTAGAGCTTCCTGTAGCCGCATGGCGTTCGTACTTAAATATGGAACTAACCATTCCAATTTTCGCTGTCTCTTATACACATCTCCGAGCCCACGAGACC
+
BBCCBFCCCCBCGGGGGGGGGGGHHHHGGHHGHHHHHGHHGHHHHHEEGGGGHFHDGHHHGHHHHGGFFFG@EGHAEFGEFFFHHHHHGHHHHHEGHHHHFFFGHFHFHHHHHH?EF/?GHHHHHHHHHHEGHHHGGCCFCGHGGGGGGE
@M02034:409:000000000-BFKT7:1:1103:14115:24216 1:N:0:32
AAAGTCGAGGTGCCTAAAGTGGCAACCCAGACTAATGGGCCTGTTGGTGGTGCAGAGCTTCCTGTAGCCGCATGGCGTTCGTACTTAAATATGGAACTAACCATTCCAATTTTCGCTGTCTCTTATACAC
+
AAAABD?BBBAAFGFGGGGG5BFGFHHACHGF3BGDGHCA2B23B32A21A13BF5AFEH5FGFA5B5BAEEEEAGEE/F?E21BDG33B444@33B3F3B0EFDF?G?GBEGF/EG/<3?BFDDG22BB
@M02034:409:000000000-BFKT7:1:1103:23141:24216 1:N:0:32
AAAGTCGAGGTGCCTAAAGTGGCAACCCAGACTACTCCTCAGGTTGGTGGTGTAGAGCTTCCTGTAGCCGCATGGCGTTCGTACTTAAATATGGAACTAACCATTCCAATTTTCGCTGTCCTTATACACATCTCCGAGCCCACGAGACCA
+
CCCCCFCABCCCGGGGGGGGGGGHHHHGGHHGGFHHCGHHHHHHGHEEFEGEGFGBDGHHDGHHGFGFGEGEEFF1EFGGEEFFFFGFFHGFHB3@EGHH3?3FFDFDGFFHH?EDFEEGHHHFHFEFGBFHHHHGGGGGFEGFCCD?C?
@M02034:409:000000000-BFKT7:1:1103:23762:24216 1:N:0:32
AAAGTCGAGGTGCCTAAAGTGGCAACCCAGACTAATAAGAATGTTGGTGGTGTAGAGCTTCCTGTAGCCGCATGGCGTTCGTACTTAAATATGGAACTAACCCATTCCAATTTTCGCTGTCTCTTATACACATCTCCGAGCCCACGAGAC
+
AAA1ADAADD>AFGGGGGGGGBC0FHF00FEGHFH1DAA1FG1GHGE/B/AFGFBAD1BFHFGBFFFDGEEGAFHCE/E?E?B?>GFBGFEHHBDGGHHHHGHGHFHGHFDHHH>EAEEEHGHFHG2HFDCFGHHHGGCC?C/GEGCGGA
@M02034:409:000000000-BFKT7:1:1103:12408:24225 1:N:0:32
AAAGTCGAGGTGCCTAAAGTGGCAACCCAGACTGGTAATAGGGTTGGTGGTGTAGAGCTTCCTGTAGCCGCATGGCGTTCGTACTTAAATATGGAACTAACCATTCCAATTTTCGCTGTCTCTTATACACATCTCCGAGCCCACGAGAC
+
BBBBAFBBBBBBGGG5BGGGGGGHHHHGGHHGHH25A5D5F3BGFFGEFGFFHHHFHHGHHGHHHHHHHGF0EGHHGGGGGFCGGH4FGHGHHHB@FG3FHHFHFGFHHHGHHHGGGGGFFGHHFHFHBHGBFHDD?//<BECFGCC??
@M02034:409:000000000-BFKT7:1:1103:26132:24225 1:N:0:32
AAAGTCGAGGTGCCTAAAGTGGCAACCCAGACTGCGCCTACTGTTGGTGGTGTAGAGCTTCCTGTAGCCGCATGGCGTTCGTACTTAAATATGGAACTAACCATTCCAATTTTCGCTGTCTCTTATACACATCTC
+
AAAAADAA11AAGFFEEDF3EGCFCGHG0AAEGBF?EGGAGGGBGH/FCEEFFHHBGDGHHHHHAAGHHGGGEGFHGGGGGGFHGFGGBGHHHH1@BEF1>FGGHHHE2FGHHHCGGCE<GDBG1GD22B11CFG
@M02034:409:000000000-BFKT7:1:1103:25815:24225 1:N:0:32
AAAGTCGAGGTGCCTAAAGTGGCAACCCAGACTACGCGGACTGTTGGTGGTGTAGAGCTTCCTGTAGCCGCATGGCGTTCGTACTTAAATATGGAACTAACCATTCCAATTTTCGCTGTCTCTTATACACATCTCCGAGCCCACGAGACC
+
BBCCBFCCBBABGGGGGGGGGGGFHHHGGHHAGGHCEGGEEEHGHHHFFEEFHHHFHHHHHHHHGGHGHGGGGGHHGGGGGGHHHHGHHHHHHHFFHHHGHHGFGHHFFHHHHHGGGGGHHHHGFHFHFHFHEGFH?C@CCGHGGCGGGA
@M02034:409:000000000-BFKT7:1:1103:17346:24226 1:N:0:32
AAAGTCGAGGTGCCTAAAGTGGCAACCCAGACTAGTACTCAGGTTGGTGGTGTAGAGCTTCCTGTAGCCGCATGGCGTTCGTACTTAAATATGGAACTAACCATTCCAATTTTCGCTGTCTCTTATACACATCTCCGAGCCCACGAGACC
+
BBBBBFBBBBBBGGGGGGGGGGGHHHHGGHHGHCAAFDG553FHGGGGGGGGHHHGHHHHHFHHHHHHHGGGGGHHGGGGGGFHHHHHHHHHHHEHHHHHHGGGFGEGFGHHHHEEGGFFHHHHHHHGHFFHHHHHG?/CCFHGGGGGDF
@M02034:409:000000000-BFKT7:1:1103:16760:24227 1:N:0:32
AAAGTCGAGGTGCCTAAAGTGGCAACCCAGACTAATGTGGGGGTTGGTGGTGTAGAGCTTCCTGTAGCCGCATGGCGTTCGTACTTAAATATGGAACTAACCATTCCAATTTTCGCTGTCTCTTATACACATCTCCGAGCCCACGAGACC
+
CCCCCFCBCCCCGGGGGGGGGGGHHHHGGHHGHHHHHHHHGGGGGGGGGGEGHHHGHHHHHHHHHHHHHGGGGGHHGGGGGEGHHHHEHHHHHHGHHHHHHHHHHHGHHHHHHHGGGGGHHHHHGHHHGHHHHHHGG@DGGGHGGCGGGF
@M02034:409:000000000-BFKT7:1:1103:25396:24228 1:N:0:32
AAAGTCGAGGTGCCTAAAGTGGCAACCCAGACTAATAAGCAGGTTGGTGGTGTAGAGCTTCCTGTAGCCGCATGGTGTTCGTACTTAAATATGGAACTAACCATTCCAATTTTCGCTGTCTCTTATACACATCTCCGAGCCCACGCGACC
+
BBBABFBABBBBGGGBAEGGGGGHHHHGGHHGHGCBA5BAB32BFGCA21E1A3F555BA5BEAF5D53BE>EE15@?>5?>21?FG33BGB@333BFFG313B34B44B3FD4E?EFEGH4B444F4F3GHHHH2C@@D/?FFC/ADCA
@M02034:409:000000000-BFKT7:1:1103:25835:24229 1:N:0:32
AAAGTCGAGGTGCCTAAAGTGGCAACCCAGACTACGCGGACTGTTGGTGGTGTAGAGCTTCCTGTAGCCGCATGGCGTTCGTACTTAAATATGGAACTAACCATTCCAATTTTCGCTGTCTCTTATACACATCTCCGAGCCCACGAGACC
+
BACCCFCCCCBBGGGGGGGGGGGHHHHGGHHGHHFGEEGA0EGHHHHEFGGGHHHHHHHHBHHHHHHHHGGEGGHHGEGGFGGFHHHHHHHHHHDGFHGFHHBHHFHFHHHHHHGGGGFHHGHGDHFHFFFHHHGHF<C@DGHGGCGGDC
@M02034:409:000000000-BFKT7:1:1103:14108:24232 1:N:0:32
AAAGTCGAGGTGCCTAAAGTGGCAACCCAGACTAATGGTCCTGTTG
+
CCCCCFCCCCBBGGGGGGGGGGGHHHHGGHHGH3AGHH553B3BFG
@M02034:409:000000000-BFKT7:1:1103:23133:24233 1:N:0:32
AAAGTCGAGGTGCCTAAAGTGGCAACCCAGACTACT
+
A?AAAFBBBDABGGGGGGGGGGGHHHHGGHHGHHH5
@M02034:409:000000000-BFKT7:1:1103:26137:24243 1:N:0:32
AAAGTCGAGGTGCCTAAAGTGGCAACCCAGACTGCGCCTACTGTTGGTGGTGTAGAGCTTCCTGTAGCCGCATGGCGTTCGTACTTAAATATGGAACTAACCATTCCAATTTTCGCTGTCTCTTATACACATCTCCGAGCCCACGAGAC
+
AAB?>DABB@AAGGGGGGGFFGGHHHHGGGHGGGFGGGGGHHGDGHHGFFABBFHFGFFFHHHHFHHFHEEEFEGHGGGFEFFFGHFGHHHFHEFDFCGCFHFFHHHFGHGHHHGDFGFFHFFGHHBDFHFG?FB2?BCBFFHGFGGGD
@M02034:409:000000000-BFKT7:1:1103:25469:24248 1:N:0:32
AAAGTCGAGGTGCCTAAAGTGGCAACCCAGACTGGGCAGGAGGTTGGTGGTGTAGAGCTTCCTGTAGCCGCATGGCGTTCGTACTTAAATATGGAACTAACCATTCCAATTTTCGCTGTCTCTTATACCATCTCCGAGCCCACGAGACCA
+
BBABBFBBBBABGGGGGGGGGGGGHHHGGHCECGEDFGEGGFAAFGEAFEGFFDG5BAFG5FFHGFD5BEG>EEF1>?>?E>2??GH@EGH4EG33BFHGF03FF4G?4BBGGBEAEF?B3BBDBFG3FBFHHFHE/D@C/FAC@DAAFG
@M02034:409:000000000-BFKT7:1:1103:13805:24249 1:N:0:32
AAAGTCGAGGTGCCTAAAGTGGCAACCCAGACTGATAAGAATGTTGGTGGTGTAGAGCTTCCTGTAGCCGCATGGCGTTCGTACTTAAATATGGAACTAACCATTCCAATTTTCGCTGTCTCTTATACACATCTCCGAGCCCACGAGACC
+
CCCCCFCCBCCCGGGGGGGGGGGHHHHGGHHGHHHFHHHHHGHHHHHGGGGGFHHFHHHHHHHHHHHHHGGFGGHHGGGGGGHHHHFHHHHHHHEGHHHHGHHHHHGHHHHHHHGGGGFGGHHHHHGHHHGGHHGHE/BCGGHGGGGGGA
@M02034:409:000000000-BFKT7:1:1103:5243:24251 1:N:0:32
AAAGTCGAGGTGCCTAAAGTGGCAACCCAGACTCAGCATGGGGTTGGTGGTGTAGAGCTTCCTGTAGCCGCATGGCGTTCGTACTTAAATATGGAACTAACCATTCCAATTTTCGCTGTCTCTTATACACATCTCCGAGCCCACGAGACC
+
AABBBFBCCCBCGGGGGGGGGGGHHHHGGHHAHHHHHHHHGHGAEEGGFGEGHFHHHHHHGHHHHHHFHECGFGHFGGGGFGFHHHEFFGDGHHGFHEGFFHFHBHFHHHGHHHGGGGGHHGHHHHFHGHFFFGFHG@G>DGFEGFGGGG
@M02034:409:000000000-BFKT7:1:1103:14405:24263 1:N:0:32
AAAGTCGAGGTGCCTAAAGTGGCAACCCAGACTAATAATAATGTTGGTGGTGTAGAGCTTCCTGTAGCCGCATGGCGTTCGTACTTAAATATGGAACTAACCATTCCAATTTTCGCTGTCTCTTATACACATCTCCGAGCCCACGAGACC
+
AAAAAFAADDAA4GGGGGGFGGAFCGHGGEFFFHFFHGHHHHFFGHHEFFAFGGHDGHHHHHHFGFHHHGEEEGGHEFEFGFFEHHFHHHGHHHBGHGEFGHFFGHHFHHHHHEGCFEEBGFHHFHGBBGHHF?B?C?C?//?C<BDGGF
@M02034:409:000000000-BFKT7:1:1103:11812:24266 1:N:0:32
AAAGTCGAGGTGCCTAAAGTGGCAACCCAGACTAAGAATAATGTTGGTGGTGTAGAGCTTCCTGTAGCCGCATG
+
CCCDCFCCDBBCGGGGGGGGGGGHHHHGGHHGHF333DFD5DGGFDCE22FCA3F5B53B5BFEA5B53AE0EE
@M02034:409:000000000-BFKT7:1:1103:19137:24267 1:N:0:32
AAAGTCGAGGTGCCTAAAGTGGCAACCCAGACTGGTAGTCAGGTTGGTGGTGTAGAGCTTCCTGTAGCCGCATGGCGTTCGTACTTAAATATGGTACTAACCATTCCAATTTTCGCTGTCTCTTATACACATCTCCGAGCCC
+
CCCCCFCCCCCCGGGGGGGGGGGHHHHGGHHGHHAGH5GG55FG3F2BFCFAA3F5AAAF5FFFA555A1E0EEE1>1>F>>21?FG3FFHFD34@BFHHB?3B34F4?DDF?4/>E/?34FF?4B?4D2?2FFH2C/<B/C
@M02034:409:000000000-BFKT7:1:1103:23888:24268 1:N:0:32
AAAGTCGAGGTGCCTAAAGTGGCAACCCAGACTGGGGTGGGGGTTGGTGGTGTAGAGCTTCCTGTAGCCGCATGGCGTTCGTACTTAAATATGGAACTAACCATTCCAATTTTCGCTGTCTCTTATACACATCTCCGAGCCCACGAGACC
+
CCCCCFCCCCBCGGGGFGGFGGGHHHHGGHHGHHHHGEFEEGGFGGGGEGEFGFHGGHHHGFHHHHHGHGGGGGHGGFGGGFHHHHHHHHGHHHFFHHHHHGFHHHHHHHHHHHGGGGGHHHHHHHHHHHHHHHHFECFGGGHGGGGGGG
@M02034:409:000000000-BFKT7:1:1103:15458:24270 1:N:0:32
AAAGTCGAGGTGCCTAAAGTGGCAACCCAGACTAAGCCGAAGGGTGGTGGTGTAGAGCTTCCTGTAGCCGCATGGCGTTCGTACTTAAATATG
+
A?AAADA3D2>ABBGBBGGGBGFFFHHDFFEEHFGGHHC2AEA2BA01FEEF1A5AFFHHFFGDE5D5B?E0EEGHG?EF?EGE?G4@3F4FG
@M02034:409:000000000-BFKT7:1:1103:17578:24273 1:N:0:32
AAAGTCGAGGTGCCTAAAGTGGCAACCCAGATTGTTGGTGGTGTAGAGCTTCCTGTAGCCGCATGGCGTTCGTACTTAAATATGGAACTAACCATTCCAATTTTCGCTGTCTCTTATACACATCTCCGAGCCCACGAGACCAGAGAGGAT
+
BBBBBFBBBBBBGGGGGGGGGGGHHHHGGHHHHHHHHHGGGGGHHHHHHHHHHGHHHHHHGGEEGHHGGGGGGBGGHGHFGFHHHEGHHHHHHHGHHGFDGHHHHGGGGGHHHHHHHHHGHHHHHHGGCCCGGGGC/CDBFFGFHFGGFG
@M02034:409:000000000-BFKT7:1:1103:11181:24281 1:N:0:32
AAAGTCGAGGTGCCTAAAGTGGCAACCCAGACTCCGTATAAGGTTGGTGGTGTAGAGCTTCCTGTAGCCGCATGGCGTTCGTACTTAAATATGGAACTAACCATTCCAATTTTCGCTGTCTCTTATACACATCTCCGAGCCCACGAGACC
+
CCCCCFCCCCCCGGGFFGGFGGGHHHHGGHHGHHHGGHHGHHHFGHGGGGEGHHHFGHHHHHHHGHHHGGGGGGHHGFGGGFGHHHHHHHHHHGEGHHHHHHGHHHHHHHHHHHGGGGGGHHHHHHHHHGFHGHGGF<FGGGHGGGGGGE
@M02034:409:000000000-BFKT7:1:1103:15443:24283 1:N:0:32
AAAGTCGAGGTGCCTAAAGTGGCAACCCAGACTAAGCCGAAGGTTGGTGGTGTAGAGCTTCCTGTAGCCGCATGGCGTTCGTACTTAAATATGGAACTAACCATTCCAATTTTCGCTGTCTCTTATACACATCTCCGAGCCCACGAGACC
+
BBBBBFBBBBABGGGGGGGGGGGFHHHGGHHGHHHHHHGEEGGHHHGGFGEGHHHFHHHHHHHHHGHHHGGGGGHHGGGGGGHHHHHHHHHHHHHGGHHGGHGHHHGHHHHHHFGGGGGHHHHHHHHHHHHHHGGHGFGGGGHGGGGGGE
@M02034:409:000000000-BFKT7:1:1103:24801:24284 1:N:0:32
AAAGTCGAGGTGCCTAAAGTGGCAACCCAGACTACGCAGGAGGTTGGTGGTGTAGAGCTTCCTGTAGCCGCATGGCGTTCGTACTTAAATATGGAACTAACCATTCCAATTTTCGCTGTCTCTTATACACATCTCCGAGCCCACGAGAC
+
BBBBBFBABBABGGGGGGGGGGGFHHHGGHHGHGCEA2A2AAFGGHGGGGGGHHHHHHGHHGHHHHHHHGGGGGHHGGGGGGFHHHHHHHHHHGFGHHGFFGFHHHFHHHGHHFGGGGFHGFHHFHFGHHGHGGFHG@FFGGGGGGCEG
@M02034:409:000000000-BFKT7:1:1103:25804:24285 1:N:0:32
AAAGTCGAGGTGCCTAAAGTGGCAACCCAGACTTGTAAGGGGGTTGGTGGTGTAGAGCTTCCTGTAGCCGCATGGCGTTCGTACTTAAATATGGAACTAACCATTCCAATTTTCGCTGTCTCTTATACACATCTCCGAGCCCACGAGACC
+
BBCCCFBCCCBCGGGGGGGGGGGHHHHGGHHGHDAD55A3A2EFFGGGGGEFHHHGHHHHHHHHHHHHHGGGGGHHGGGGGEGHHHHHHHHHHHHHGGHHHHFHHHHHHHHHHFCDDCFGHHGHDHHEHHBGCGHEFCCGGGHGGCCGGE
@M02034:409:000000000-BFKT7:1:1103:21519:24294 1:N:0:32
AAAGTCGAGGTGCCTAAAGTGGCAACCCAGACTAATACTATTGTTGGTGGTGTAGAGCTTCCTGTAGCCGCATGGCGTTCGTACTTAAATATGGAACTAACCATTCCAATTTTCGCTGTCTCTTATACACATCTCCGAGCCCACGAGACC
+
ABBCAFBCCCBCGGGGGGGFGGEHHHHGGHHGHHHHHHHHGHHGHHHEFGEFHHHDGHHHHHHFGHHHHEEFGGHGEGGGFFHHHHHFHHHHHHHHGHGHHGHHHHHHHHHHHFGGGGFGHGHHGHFHFHFHHHFGGFGCGGHGGGGGGE
@M02034:409:000000000-BFKT7:1:1103:17139:24297 1:N:0:32
AAAGTCGAGGTGCCTAAAGTGGCAACCCAGACTAGGCCGAGTGTTGGTGGTGTAGAGCTTCCTGTAGCCGCATGGCGTTCGTACTTAAATATGGAACTAACCATTCCAATTTTCGCTGTCTCTTATACACATCTCCGAGCCCACGAGACC
+
CCCCBFBCCCCCGGGGGGGGGGGHHHHGGHHGHH333BE22BGHHHHGGGGGHHHGHGHHHHHHHHHHGGGEEGH?FFGGGGHHHHHHHHHHHHHGHHHHHHHHHHFHHHHHHHGGGGGGHGHHFHHHHHHHHGGHG@BCCGHGFGCGGA
@M02034:409:000000000-BFKT7:1:1103:12752:24299 1:N:0:32
AAAGTCGAGGTGCCTAAAGTGGCAACCCATAAGACTTCGGTTGGAGGTGTAGAGCTTCCTGTAGCCGCATGGCGTTCGTACTTAAATATGGACCTAACCATTCCAATTTTCGCTGTCTCTTATACACATCTCCGAGCCCACGAG
+
BBBBBFBBDBAAGGGGG4BFGFBGHGH22AA3BAFG5GEFFEEF332B1F355D5GF5B5B5A5DBA00E1GFE1E1>1B?1GFB3B4B@333BB@CHFGGH44FD4FFGHGGGA/3FHHDFG4?BF2F2BGFD/>/</?F@?D
@M02034:409:000000000-BFKT7:1:1103:11915:24308 1:N:0:32
AAAGTCGAGGTGCCTAAAGTGGCAACCCAGACTGCTGTGCCGGTTGGTGGTGTAGAGCTTCCTGTAGCCGCATGGCGTTCGTACTTAAATATGGAACTAACCATTCCAATTTTCGCTGTCTCTTATACACATCTCCGAGCCCACGAGACC
+
BBBBBFBBDBBBCFGGGGFGGGFHGHGF2GHGCHHHFHFEGE?EEEGEFFEFHHHFFHHHHFHFFDGFFFEEGEGGFEEFFF2FHHFDGHHHHG3DGFGHHHGGGHFHHHHGFBEEGGGEFHHHFG3?32BCGF@FD/B<CFEFCGGGGE
@M02034:409:000000000-BFKT7:1:1103:20610:24315 1:N:0:32
AAAGTCGAGGTGCCTAAAGTGGCAACCCAGAATAGGGATAGGGT
+
CDDDCFCCCCBCGGGGBFGGGGGHHHHGGHC3D533B3F2BCGG
@M02034:409:000000000-BFKT7:1:1103:24950:24326 1:N:0:32
AAAGTCGAGGTGCCTAAAGTGGCAACCCAGACTTCGCCGCCGGTTGGTGGTGTAGAGCTTCCTGTAGCCGCATGGCGTTCGTACTTAAATATGGAACTAACCATTCCAATTTTCGCTGTCTCTTATACACATCTCCGAGCCCACGAGACC
+
BBBBBFABBBAAGGGFGGGGGGFFGHHGGHHGHGHGGGGGFGGGGGGGGGGGGFH5FGHHHGHHGHHGHFGEEFHGFEGGGFFFGHFGHHGHHHEFGHHHHHFGHFHHHHHHHBDGGGGHHHHHHHFFGFFHHGHGGCDGCEHGGGGFGF
@M02034:409:000000000-BFKT7:1:1103:22302:24339 1:N:0:32
AAAGTCGAGGTGCCTAAAGTGGCAACCCAGACTATTAAGAGTGTTGGTGGTGTAGAGCTTCCTGTAGCCGCATGGCGTTCGTACTTAAATATGGAACTAACCATTCCAATTTTCGCTGTCTCTTATACACATCTCCGAGCCCACGAGACC
+
BBBBBFBBBBAAGGG5GGGFGGGHHHHGGHFGFFHHHHHDGGGGGHHEFGEFFGHDGHHHHHHGGFGGHGGFGGHHGFGGGGFHHHHHHHHHHHGFHHHHHHHGHHHHHHHHHHGGGGGHHHHHHHFHGHHHHHFGDDGGGGHGGGGGGE
@M02034:409:000000000-BFKT7:1:1103:5447:24342 1:N:0:32
AAAGTCGAGGTGCCTAAAGTGGTAACCCAGACTAATAATAAGGTTGGTGGTGTAGAGCTTCCTGTAGCCGCATGGCGTTCGTACTTAAATATGGAACTAACCATTCAATTTTCGCTTCTCTTATACACATCTCCGAGCCCACGAGACCAG
+
A>AABFBBBB>AGGGGGGGGGGHFFHGDFHHFHHHHHHHHGFHHHHGEFEBFHFFAFGHHHCHHGHHHHGGGGGHHGGGEGFFFGHHFHHFFHHFGHHHHHHHHHHHEFGHFHFDEGGHHHHHHHGEHFHHHHHGCGFGFHGGGGGGEHG
@M02034:409:000000000-BFKT7:1:1103:19503:24342 1:N:0:32
AAAGTCGAGGTGCCTAAAGTGGCAACCCAGACTCCTTCGACTGTTGGTGGTGTAGAGCTTCCTGTAGCCGCATGGCGTTCGTACTTAAATATGGAACTAACCATTCCAATTTTCGCTGTCTCTTATACACATCTCCGAGCCCACGAGACC
+
BBBBBFBBBBBBGGGGGGGGGGFGHHHGGHHGHHHHHHHGGEEGHHGEGGEFHHHGHHHGHHHHHHHHHGGGGGHHGGGGGGGHHHHHHHHHHHGFFHGHHHHHHHHHHHHHHEEFGGGEFFHHGHHHDGBHGGFHG//<CFHGGCGFDF
@M02034:409:000000000-BFKT7:1:1103:8892:24343 1:N:0:32
AAAGTCGAGGTGCCTAAAGTGGCAACCCAGACTCGTGATTGTGTTGGTGGTGTAGAGCTTCCTGTAGCCGCATGGCGTTCGTACTTAAATATGGAACTAACCATTCCAATTTTCGCTGTCTCTTATACACATCTCCGAGCCCACGAGACC
+
CCCCCFCBCCCCGGG5FGGGGGGHHHHGGHHGHFFGEGG5FGBFGGFAB1EFGDF5DDEFEGHHAFGGFEE0EGH1@EEFEEEGHHHHHGHHHG3FHFHGB?3BFFFDFGFHH4EFGDEHHEFHEFFHFFB?FDFGDCCCF/C/@<<ECC
@M02034:409:000000000-BFKT7:1:1103:24237:24345 1:N:0:32
AAAGTCGAGGTGCCTAAAGTGGCAACCCAGACTGAGCGGAATGTTGGTGGTGTAGAGCTTCCTGTAGCCGCATGGCGTTCGTACTTAAATATGGAACTAACCATTCCAATTTTCGCTGTCTCTTATACACATCTCCGAGCCCACGAGACC
+
BBBBBFBBBBAAGGGGGFGGGGGHHHHGGHGGHHGGHGG2EFFHHHHEFGEFGEGDGFFHHHHGGHHFHEFEEEHFE?EEEEFEGHGGHHFHHFGHHHHHHHHHHHHHHHHHHFGGGGGHHHHHHHHHGFHHHHHGD?DCGGHGGGGGGF
@M02034:409:000000000-BFKT7:1:1103:18137:24346 1:N:0:32
AAAGTCGAGGTGCCTAAAGTGGCAACCCAGACTAAGAAGGGGGTTGGTGGTGTAGAGCTTCCTGTAGCCGCATGGCGTTCGTACTTAAATATGGAACTAACCATTCCAATTTTCGCTGTCTCTTATACACATCTCCGAGCCCACGAGACC
+
BBAABFABBBBBGGGGGGGGGGGGFHHGGHGGGFFHHHGGGEGEGGGGGGEFGHHGGHHHHHHHHGHHHGGCFGHHGGGGGFGHHHHHHHHHHHDEHHHHHHHHHHGHHHHHHHGGGGGFHHHHHHHHGHEHHHHGGDFCGGHGGGGDGG
@M02034:409:000000000-BFKT7:1:1103:13749:24373 1:N:0:32
AAAGTCGAGGTGCCTAAAGTGGCAACCCAGACTAATAAGCAGGTTGGTGGTGTAGAGCTTCCTGTAGCCGCATGGCGTTCGTACTTAAATATGGAACTAACCATTCCAATTTTCGCTGTCTCTTATACACATCTCCG
+
AABAAFBA?2>4FGGFGB4EGAFBFHHGFHHGHHBGHHBGBAG2AA2AFEE1FHBDFFFG5BAFGDDDGFG0EBBF0ECFE1CGFFFG3FFDEB33EGG3CE?B3?FEGGHHHGECGDEFFFFFGH2FDGHGF1B1?
@M02034:409:000000000-BFKT7:1:1103:9080:24374 1:N:0:32
AAAGTCGAGGTGCCTAAAGTGGCAACCCAGACTGGGAAGCAGGTTGGTGGTGTAGAGCTTCCTGTAGCCGCATGGCGTTCGTACTTAAATATGGAACTAACCATTCCAATTTTCGCTGTCTCTTATACACATCTCCGAGCCCACGAGACC
+
CCCCCFCBCCABGGGFFGGFGGFHHHHGGHHGHHHHHHGGHHHGHHGFFFEGHFHGGHHHHHHHHHHHHGGGGGHHGGGGGGHHHHHHHHHHHHFFHHHHGHGGHHHGHHHHHFGGGGGHHHHHHHHHHHFHHHHGGDGGGGHGGFGGGF
@M02034:409:000000000-BFKT7:1:1103:16747:24375 1:N:0:32
AAAGTCGAGGTGCCTAAAGTGGCAACCCAGACTACGAATAATGTTGGTGGTGTAGAGCTTCCTGTAGCCGCATGGCGTTCGTACTTAAATATGGAACTAACCATTCCAATTTTCGCTGTCTCTTATACACATCTCCGAGCCCACGAGAC
+
CCCCCFBCCCBCGGGGGGGGGGGHHHHGGHDGHH32AABFGGHHHHGEFFGFGHH5BFFGHHHHHHHGFGEEGGFFFEFGFECGGHH3FGHHGH33FGHHHH3BGFGBGGHHHEEGGEEGFHHFDH?FGFDBHHHFD/BCGGHGG/CDG
@M02034:409:000000000-BFKT7:1:1103:25738:24377 1:N:0:32
AAAGTCGAGGTGCCTAAAGTGGCAACCCAGACTACGCCGAATGTTGGTGGTGTAGAGCTTCCTGTAGCCGCATGGCGTTCGTACTTAAATATGGAACTAACCATTCCAATTTTCGCTGTCTCTTATACACATCTCCGAGCCCACGAGA
+
AAAAAF1>1A1AAFGGGGGGGF001CGE0FBCC10AA/AA/AAFGGE/FABFHEGDF1FGF1FFFHHFHE?>EEH0>EEAEEGEFFB1FGBHHF1BFHBFGFHHFHFFGGHHHHGEFFCHHFGHFG2>B<DGFHHFECGCG/FFGGCA
@M02034:409:000000000-BFKT7:1:1103:12225:24378 1:N:0:32
AAAGTCGAGGTGCCTAAAGTGGCAACCCAGACTCCGGCTACTGTTGTGGTGTAGAGCTTCCTGTAGCCGCATGGCGTTCGTACTTAAATATTGAACTAACCATTCCAATTTTCGCTGTCTCTTATACACATCTCCGAGCCCACGAGACCA
+
AABBADAABBAAGGGGGG4FDGGHHHHGGHHAGHHCGFGGHHHHFH2E?FAAAGDFHEFHHGHHHHHGG?FGGGG?EFEAFHAEGGGBFFH4BFE@FGHGCDFGFB?FGHFGF//<??FGFHHFH3DFF2FCGHHC@DGGGGFC?C?<CG
@M02034:409:000000000-BFKT7:1:1103:8235:24384 1:N:0:32
AAAGTCGAGGTGCCTAAAGTGGCAACCCAGACTAATGGGTTGGTTGGTGGTGTAGAGCTTCCTGTAGCCGCATGGCGTTCGTACTTAAATATGGAACTAACCATTCCAATTTTCGCTGTCTCTTATACACATCTCCGAGCCCACGAGAC
+
AABBAFAADAAAFGGBFBG6EGGHHHGG2BGFHHHHGGH3AEEBGEGBFEEFHHHHHFHHGHHHGGGFHGGGGGGHGGGGGGFHFGGFHGGHHH3FFFFBFGFHHHEGGHHGHFFFEGGHHFGF?FFF3??GBF?FAD/<CFGGGG/AA
@M02034:409:000000000-BFKT7:1:1103:13738:24390 1:N:0:32
AAAGTCGAGGTGCCTAAAGTGGCAACCCAGACTAATAAGCAGGTTGGTGGTGTAGAGCTTCCTGTAGCCGCATGGCGTTCGTACTTAAATATGGAACTAACCATTCCAATTTTCGCTGTCTCTTATACACATCTCCGAGCCCACGAGACC
+
BBCCCFCBCCABGGGGGGGGGGGHHHHGGHHGHHHHHHHHHHHHHHGFFGFGGHHGHGHHHHHHHHHHHGGGGGHHGGGGGFFHHHHHHHHHHHFHHHHHHHHHHHHHHHHHHHGGGGGHHHHHHHHHEHFHHHGHF/CBGGHGGGGGGF
@M02034:409:000000000-BFKT7:1:1103:6393:24392 1:N:0:32
AAAGTCGAGGTGCCTAAAGTGGCAACCCAGACTGAGCGGGTTGGTGGTGTAGAGCTTCCTGTAGCCGCATGGCGTTCGTACTTAAATATGGAACTAACCATTCCAATTTTCGCTGTCTCTTATACACATCTCCGAGCCCACGAGACCAG
+
AABBAD?ADDABGFGDGDGFGGGGHHGGGHHGHHHHHGGGABEEBFEEAFFF5GFHFHHFHFHHGHGGEGGHHGGFEEEHHHHGBGHHHHEF3GHHGHHHHHEFHBFGHHHGGGGEGFHHGHHHGHH2FGGHGC/<CCGFFD@GGGGGH
@M02034:409:000000000-BFKT7:1:1103:10766:24396 1:N:0:32
AAAGTCGAGGTGCCTAAAGTGGCAACCCAGACTTCTACTTCGGTTGGTGGTGTAGAGCTTCCTGTAGCCGCATGGCGTTCGTACTTAAATATGGAACTAACCATTCCAATTTTCGCTGACTCTTATACACATCTCCGAGCCCACGAGACC
+
CCCCCFCCCCBCGGGGGGGGGGGHHHHGGHEE3DFHHHHFBFGGDEFFEGGGGGG5AFGHBGHHGFE5BFG@EFFFGEGGGFFEGGHHGHHGHH33FGFHGCBGFFHFGHHHHFGGGG/BFGHHGHHDFGHBGHHEG?FGGGGGG?//<<
@M02034:409:000000000-BFKT7:1:1103:20815:24404 1:N:0:32
AAAGTCGAGGTGCCTAAAGTGGCAACCCAGACTGATCATATTGTTGGTGGTGTAGAGCTTCCTGTAGCCGCATGGCGTTCGTACTTAAATATGGAACTAACCATTCCAATTTTCGCTGTCTCTTATACACATCTCCGAGCCCACGAGACC
+
CCCCCFCCCCABGGGGGGGGGGGGHHHGGHHGHHHGHHHHHHHHHHHGFGEFHHHBGHHHHGHFFHHGHGCFEEHGGGGGGFGHHHGGHHGHHHGHGHHGHHHHHHGHHHHHHHGGGGGHHGHHFHHHGHHHHHHHGCCCGGHGGCCA?<
@M02034:409:000000000-BFKT7:1:1103:20474:24407 1:N:0:32
AAAGTCGAGGTGCCTAAAGTGGCAACCCAGACTAAGGATCCGGTTGGTGGTGTAGAGCTTCCTGTAGCCGCATGGCGTTCGTACTTAAATATGGAACTAACCATTCCAATTTTCGCTGTCTCTTATACACATCTCCGAGCCCACGAGACC
+
AAABAFBBBBAACGGF4FFGGGEFHHGGFHGFHHHHGHHHHHGGGGGEFGEFHFHFGHHHHGHHHHHHHGEFEEHHGGGFEEGFGHGHHHHHHHFHGHFHHHHHHHHGHHHHHHGGGGGGHHHHGHHGGHHFHHFHG@FCCGEGGGGGGF
@M02034:409:000000000-BFKT7:1:1103:23127:24411 1:N:0:32
AAAGTCGAGGTGCCTAAAGTGGCAACCCAGACTCAGCAGCATGTTGGTGGTGTAGAGCTTCCTGTAGCCGCATGGCGTTCGTACTTAAATATGGAACTAACCATTCCAATTTTCGCTGTCTCTTATACACATCTCCGAGCCCACGAGACC
+
BBBBBFBBBBBBGGGGGGGGGGGFHHGGGHHGHGHHHHHHHGHGHHHFFGFFHHHFGHHHHHHHHHHHHGGGGGHHGGGGGEGHHHHGHHHHHHGHHHHHHHHHHHHHHHHHHHGGGGGHHHHHHHFHGHGHHGFGF?DFGGHGGGGGGG
@M02034:409:000000000-BFKT7:1:1103:21814:24424 1:N:0:32
AAAGTCGAGGTGCCTAAAGTGGCAACCCAGACTCGTTTGGATGTTGGTGGTGTAGAGCTTCCTGTAGCCGCATGGCGTTCGTACTTAAATATGGAACTAACCATTCCAATTTTCGCTGTCTCTTATACACATCTCCGAGCCCACGAGACC
+
AAAAADAB@DAAFFGGF44FFGGGGGGFGFHGHFFGDGGFHHHHHHHAAEEGEHHHHHHHHHHHHGGGHGGGGDHHGGGGGGFGGHHHHHGHFBFDGGF?EGFHHHHFGGHGHBE/<EEDFFGFFGFG2FDFHHGDD/B?DFHG/CCGDA
@M02034:409:000000000-BFKT7:1:1103:6974:24427 1:N:0:32
AAAGTCGAGGTGCCTAAAGTGGCAACCCAGACTAGGAAGTCGGTTGGTGGTGTAGAGCTTCCTGTAGCCGCATGGCGTTCGTACTTAAATATGGAACTAACCATTCCAATTTTCGCTGTCTCTTATACACATCTCCGAGCCCACGAGACC
+
BBBBBFBBBBABFGGGGGGGGFEFFHHAFHGCHHHFHHHGHGGGGGGEFDABBGFAFHHHHFGDBEHGHF@EEFHGEEGEEEFGHHGGHHFHHHGGFHGHHHGHHHGGHHHHHHGEGGGFHHHHFHHHEBBHGHGGC/@>CEGFGGGGGE
@M02034:409:000000000-BFKT7:1:1103:19631:24428 1:N:0:32
AAAGTCGAGGTGCCTAAAGTGGCAACCCAGACTAGTAAGAAGGTTGGTGGTGTAGAGCTTCCTGTAGCCGCATGGCGTTCGTACTTAAATATGGAACTAACCATTCCAATTTTCGCTGTCTCTTATACACATCTCCGAGCCCACGAGACC
+
CCCCCFCCCCCCGGGGGGFFGGGHHHHGGHHGHHHGHHHHGHHBFGFGGGFGHHHEHHHHHHHHHGHHHGGGGGHHGEFGEFFHHHHHHHHHHHFFHHHGHHHHHHHHHHHHHHGGGGFFHHHHHHHGHHGHHDGHG?GDGGHGGDGGGG
@M02034:409:000000000-BFKT7:1:1103:25124:24429 1:N:0:32
AAAGTCGAGGTGCCTAAAGTGGCAACCCAGACTAAGCAGGGTGTTGGTGGTGTAGAGCTTCCTGTAGCCGCATGGCGTTCGTACTTAAATATGGAACTAACCATTCCAATTTTCGCTGTCTCTTATACACATCTCCGAGCCCACGAGACC
+
CCCCCFBBBBBCGGGBBFGFGGGHHHHGGHHGHHHHHFGHGHGGGHHGGGFFHHHFHHHHHHHHHHHHHGGGGGHHGGGGGGHHHHHHHHHHHHHHHHGHHHHHHHHHFHHHHHGGGGGHHHHHFHHHGHFHHHFDG@FCGGHGGCCDGG
@M02034:409:000000000-BFKT7:1:1103:25739:24429 1:N:0:32
AAAGTCGAGGTGCCTAAAGTGGCAACTCAGACTCCGCCGAAGGTTGGTGGTGTAGAGCTTCCTGTAGCCGCATGGCGTTCGTACTTAAATATGGAACTAACCATTCCAATTTTCGCTGTCTCTTATACACATCTCCGAGCCCACGAGAC
+
BBBBAFAADBAABGGGGGGFGG2FGHGFHHHFHHHEEGEAEEEGHHGEFDEFGFGAGGHHHHHHGHHGHE0EEFHHEFGFFGHHHHFEHHHHHH3FGHHHHHHHHHFHHHGHHHGEGGDGHGHHHHFFFHFGHHGBC@@ADEGGDDGGG
@M02034:409:000000000-BFKT7:1:1103:10508:24430 1:N:0:32
AAAGTCGAGGTGCCTAAAGTGGCAACCCAGACTAGTAAGACGGTTGGTGGTGTAGAGCTTCCTGTAGCCGCATGGCGTTCGTACTTAAATATGGAACTAACCATTCCAATTTTCGCTGTCTCTTATACACATCTCCGAGCCCACGAGACC
+
BCCCBFCCCCBBGGGFBGEDGGGHHHHGGHHGHHHHHHHHHGGEFGGEFGEFHHHFGHHHHHHHGHHHHEFGGGHHGGGGFFHHHHHHHHHHHHDFHHHHHHFFHHGHHHHHHHGGGGGHHHHHHHHHFHHHHHFHGFFCGGHGGGGGGF
@M02034:409:000000000-BFKT7:1:1103:21637:24436 1:N:0:32
AAAGTCGAGGTGCCTAAAGTGGCAACCCAGACT
+
AAABBFBBBBAAGGGGGGGGFFGHHHHGDHH2F
@M02034:409:000000000-BFKT7:1:1103:21830:24436 1:N:0:32
AAAGTCGAGGTGCCTAAAGTGGCAACCCAGACTCGTTTGGATGTTGGTGGTGTAGAGCTTCCTGTAGCCGCATGGCGTTCGTACTTAAATATGGAACTAACCATTCCAATTTTCGCTGTCTCTTATACACATCTCCGAGCCCACGAGACC
+
CCCCCFCCCCCCGGGGGGGGGGGGHGHGGHHGHGGHGGGGHGHHHHHFGGFGHHHGGHHHHHHHHHHHHGGGGGHHGGGGGFGHHHGFHHHHHHGFFFFFHHFHHHFHHHHHHHGGGGGHHHHHHHHHFHGHHHGHDCGCGGEGGFGGGF
@M02034:409:000000000-BFKT7:1:1103:5632:24438 1:N:0:32
AAAGTCGAGGTGCCTAAAGTGGCAACCCCGACTCAGAATAAT
+
AAAAAD1A1>>A1BDGGBGGBF0FFGHFE0EAAEGFHBDD1B
@M02034:409:000000000-BFKT7:1:1103:10781:24441 1:N:0:32
AAAGTCGAGGTGCCTAAAGTGGCAACCCAGACTCCGCTGCAGGTTGGTGGTGTAGAGCTTCCTGTAGCCGCATGGCGTTCGTACTTAAATATGGAACTAACCATTCCAATTTTCGCTGTCTCTTATACACATCTCCGAGCCCACGAGACC
+
AAABBFABDBAAGGFGGGGFGGFH4GBAFHDGFHHGGGE2FGFBGGFBFDEFHHFAGGHHHHHHGHHHHGGGGGGEEEGGFEEGHHHFGHFEGHFFGHHHGHFHHHHHHHHFHFGGGGGHHHDFFHHFFHFHCGGBE@FCGAGFGGCDFC
@M02034:409:000000000-BFKT7:1:1103:11555:24441 1:N:0:32
AAAGTCGAGGTGCCTAAAGTGGCAACCCAGACTACGACTGATGTTGGTGGTGTAGAGCTTCCTGTAGCCGCATGGCGTTCGTACTTAAATATGGAACTAACCATTCCAATTTTCGCTGTCTCTTATACACATCTCCGAGCCCACGAGACC
+
CCCCCFCCC@ABGGGGGGGGGGGHHHHGGHHGHHHGGGGGHGHFGHHGFGGGHHHGGHHHHHGHHFHGHGGGEGHHGEGGGGHHHHHHHHHHHHGHHHHHHHGHHHHGHHHHHHGGGGGHHHHHEHHGFFHHHHGFFCGGGGHGGCGGGF
@M02034:409:000000000-BFKT7:1:1103:16865:24441 1:N:0:32
AAAGTCGAGGTGCCTAAAGTGGCAACCCAGACTCAGAATAATGTTGGTGGTGTAGAGCTTCCTGTAGCCGCATGGCGTTCGTACTTAAATATGGAACTAACCATTCCAATTTTCGCTGTCTCTTATACACATCTCCGAGCCCACGAGACC
+
BBBBBFBBBBBBGGGGGGGGGGGHHHHGGHHGHGHHFHGHHGHHHHHGGGGGHHHFHHHHHHHHHHHHHGGEGGHHGEGGGGFHHHHHHHHHHHFHHHHHHHGHHHHHHHHHHHGGGGGHHHHHHHHHHCGHHHGGG@GGGGHGGGGGGF
@M02034:409:000000000-BFKT7:1:1103:5615:24446 1:N:0:32
AAAGTCGAGGTGCCTAAAGTGGCAACCCAGACTCAGAATAATGTTGGTGGTGTAGAGCTTCCTGTAGCCGCATGGCGTTCGTACTTAAATATGGAACTAACCATTCCAATTTTCGCTGTCTCTTATACACATCTCCGAGCCCACGAGAC
+
BBCBBFBBCCBAGGGGFGGGGGFHHHHGGHHGHCHHHHHHHHHHHHHEFEEFHHHGHHHHHHHHGHHHHGGGGGHHGGGGGGGHHHHHHHHHHHGGHHGHHHHHHHHGHHHHHHGGGGGHHHHHGGDHFHEHHGGFGCC<CGHGGGGGG
@M02034:409:000000000-BFKT7:1:1103:19470:24448 1:N:0:32
AAAGTCGAGGTGCCTAAAGTGGCAACCCAGACTCCGAAGCCGGTTGGTGGTGTAGAGCTTCCTGTAGCCGCATG
+
AABBBDABBBABGFGGGGGGGGGHCHFDGG2CG3F22AAEG2EE1EA111A1AAA55AFG5@FGB5F53EE>>E
@M02034:409:000000000-BFKT7:1:1103:5894:24449 1:N:0:32
AAAGTCGAGGTGCCTAAAGTGGCAACCCCGACTAATAAGAAGGTTGGTGGTGTAGAGCTTCCTGTAGCCGCATGGCGTTCGTACTTAAATATGGAACTAACCATTCCAATTTTCGCTGCTCTTATACACATCTCCGAGCCCACGAGACCA
+
AABBBFBBBBAAFGFGGGFGGFGHHHGF2AEEGGH5FGFFGFEGHHGEFEEFHFFDGHHHHCGFGHHGHGFEAFHFGEFEEEBGGHFFHHFHHHFHHHGHHHHHHHHGHHGHHFEEGGFHHHHFGDGGFFGHFGFGCGGGGHFGGGGDFC
@M02034:409:000000000-BFKT7:1:1103:20317:24452 1:N:0:32
AAAGTCGAGGTGCCTAAAGTGGCAACCCAGACTAATAAGGATGTTGGTGGTGTAGAGCTTCCTGTAGCCGCATGGCGTTCGTACTTAAATATGGAACTAACCATTCCAATTTTCGCTGTCTCTTATACACATCTCCGAGCCCACGAGACC
+
CCCCCFBCCCBBGGGFGGGGGGGHHHHGGHGGHHHHHHHHHHHHHHHGGGFFHHHHHHHHHHHHHHHHHGGGGGHHGGGGGGHHHHHHHHHHHHHHHHHHHHHGFHFFHHHHHHGGGGGHHHHHHHHHHHGHHHHGGCGGGGHGGGGGGG
@M02034:409:000000000-BFKT7:1:1103:19321:24459 1:N:0:32
AAAGTCGAGGTGCCTAAAGTGGCAACCCAGACTTGTGGGCCTGTTGGTGGTGTAGAGCTTCCTGTAGCCGCATGGCGTTCGTACTTAAATATGGAACTAACCATTCCAATTTTCGCTGTCTCTTATACACATCTCCGAGCCCACGAGACC
+
AAAAADABDDAAFG5FCGFGGGFBFHHGAGHGHCGHBAECHGGHHFAEA?ECHHH5EBHGHCHHFGBFH1E0BE1E?EEFDGCGEBEDGF4FE33ECCDCF?FGFFHDBGFHFE/EE????GFHGGDB?CGFHHF1?/>@/FFF@@C??F
@M02034:409:000000000-BFKT7:1:1103:9855:24459 1:N:0:32
AAAGTCGAGGTGCCTAAAGTGGCAACCCAGACTAAGGATGCTGTTGGTGGTGTAGAGCTTCCTGTAGCCGCATGGCGTTCGTACTTAAATATGGAACTAACCATTCCAATTTTCGCTGTCTCTTATACACATCTCCGAGCCCACGAGACC
+
CCCCCFBBBCBCGGGGGGGGGGGHGHHGGHHGHHHHHHHHHHHGHHHFGGEFHHHEHHHHHHHHHHHHHGGGGGHHGGGGGGHHHHGHHHHHHHGHGHHHHHGHHHHHHHHHHHGGGGGGHHHHHHHHHHFHHHGHGCGGGGHGGGGGGG
@M02034:409:000000000-BFKT7:1:1103:24531:24467 1:N:0:32
AAAGTCGAGGTGCCTAAAGTGGCAACCCAGACTCAGTTTAGGGTTGGTGGTGTAGAGCTTCCTGTAGCCGCATGGCGTTCGTACTTAAATATGGAACTAACCATTCCAATTTTCGCTGTCTCTTATACACATCTCCGAGCCCACGAGACC
+
CCCCCFCCCCABGGGGGGGGGGGHHHHGGHEGHHHHGHHGHHHHHGGGGGGGHHHGGHHHHHHHHHHHHGGFGGHHGGGGGFBHHHHGHHHHHHGGHHHGHHHHHHGHHHHHHGGGGGGHHHHHHHHHGHGHHHGFG?GBFGHGGGGGGG
@M02034:409:000000000-BFKT7:1:1103:20317:24471 1:N:0:32
AAAGTCGAGGTGCCTAAAGTGGCAACCCAGACTAATAAGGATGTTGGTGGTGTAGAGCTTCCTGTAGCCGCATGGCGTTCGTACTTAAATATGGAACTAACCATTCCAATTTTCGCTGTCTCTTATACACATCTCCGAGCCCACGAGACC
+
B3A?ADAA@D>AGGFGFGFGFGFHFHHGGHHGGFHHCHF3B33FFGGEG2EFGFHFGGHHEFFHBAGHHGGFGFHGGFGGEEFFHGF3FGGFHGB3BGEGHHHGGFHF4B3FGD/EEGGHFFHHHHHB4FGHHHHBD@?CCF/CC//CD<
@M02034:409:000000000-BFKT7:1:1103:21624:24473 1:N:0:32
AAAGTCGAGGTGCCTAAAGTGGCAACCCAGACTTCGCAGACTGTTGGTGGTGTAGAGCTTCCTGTAGCCGCATGGCGTTCGTACTTAAATATGGAACTAACCATTCCAATTTTCGCTGTCTCTTATACACATCTCCGAGCCCACGAGACC
+
CCCCCFBBCCBCGGGGGGGGGGGHHHHGGHHGHHHGDFGEGGHGHHHGGGFFHHHHHHHHHHHHHHHHHGGGGGHHGGGGGGHHHHHHHHFHHHHGHHGHHHHHHHHHHHHHHHGGGGGGHHHHFHHHHHHHHHGHGFGGGGHGGGGGGG
@M02034:409:000000000-BFKT7:1:1103:5410:24475 1:N:0:32
AAAGTCGAGGTGCCTAAAGTGGCAACCCAGACTGTTCCGCCTGTTGGTGGTGTAGAGCTTCCTGTAGCCGCATGGCGTTCGTACTTAAATATGGAACTAACCATTCCAATTTTCGCTGTCTCTTATACACATCTCCGAGCCCACGAGAC
+
BBBBBFBBDDAAFGGGGGGGGGAFFFGEGFFGHCBFF5E22EFHHHGEFEAFHFFAGHHHFGHFGHHGHFEEEEHGEGGBEEFGHGFGHHFGHGEDGH@GHHHFHHHHHGHHGGGEEEEDHHFHFHGFGFGFHF?BC<<<BGHGFD@AF
@M02034:409:000000000-BFKT7:1:1103:17083:24475 1:N:0:32
AAAGTCGAGGTGCCTAAAGTGGCTAGTTATCATGTTGGTGGTGTAGAGCTTCCTGTAGCCGCATGGCGTTCGTACTTAAATATGGAACTAACCATTCCAATTTTCGCTGTCTCTTATACACATCTCCGAGCCCACGAGACCAGAGAGGAT
+
BBCCCFCCCCABGGGGFGGGGGGHGFHHGGHHHHHHHHGGGGGHHHHHHHHGHHHGGFHHGEEEGHHGGGGGGGHHHFFGGFGHHBEHHGHHGHHHHHHHHHHHHGGGGGHHHHHHHHHHHHHHHGHFEGGGGHED/BEGGHHHHFDDHH
@M02034:409:000000000-BFKT7:1:1103:12878:24475 1:N:0:32
AAAGTCGAGGTGCCTAAAGTGGCAACCCAGACTAATCCTCAGGTTGGTGGTGTAGAGCTTCCTGTAGCCGCATGGCGTTCGTACTTAAATATGGAACTAACCATTCCAATTTTCGCTGTCTCTTATACACATCTCCGAGCCCACGAGACC
+
BBCCCFCCCCCCGGGGGGGFGGGHHHHGGHHGHHHHHHHHHHHHHHGGGGEFGHHFHHHHHHHHHHHHHGGEGGHHGGGGGFGHHHHHHHHHHHBGFHHHHHHHHHGHHHHHHHGGGGGHHHHHHHHGFGFHHHFHGCGGGGHGGGGGGG
@M02034:409:000000000-BFKT7:1:1103:10094:24477 1:N:0:32
AAAGTCGAGGTGCCTAAAGTGGCAACCCAGACTGTGCCGGTTGTTGGTGGTGTAGAGCTTCCTGTAGCCGCATGGCGTTCGTACTTAAATATGGAACTAACCATTCCAATTTTCGCTGTCTCTTATACACATCTCCGAGCCCACGAGACC
+
CCCCCFBBCCBBGGGGGGGGGGGHHHHGGHHGHHHHGHGCEEEAGHHGFGFGGHHGGHHHHHHHHHHHHGGGGGHHGGGGFGGHHHHHHHGHGHBEHHHGHHHGHHGHHHHHHHGGGGGHFHHHHHGHHFFHHHHHGCGGCGHFGGG?EF
@M02034:409:000000000-BFKT7:1:1103:19306:24480 1:N:0:32
AAAGTCGAGGTGCCTAAAGTGGCAACCCAGACTTGTGGGCCTGTTGA
+
3AABAB?3>AAAGGGBFGGABG2FCGFEEFDGFD3FGF222BAB5F5
@M02034:409:000000000-BFKT7:1:1103:16120:24485 1:N:0:32
AAAGTCGAGGTGCCTAAAGTGGCAACCCAGACTGGGGTGGCGGTTGGTGGTGTAGAGCTTCCTGTAGCCGCATGGCGTTCGTACTTAAATATGGAACTAACCATTCCAATTTTCGCTGTCTCTTATACACATCTCCGAGCCCACGAGACC
+
BBBBBFBBBBAABGGFEGGDGGGHHHHGGHHGHHHGGEEEHGGGGGGEFG?FEGGDGEHHHHHHHHGFHGGFGGHGGEEFGEGHHHHHHHGHHHGGHHGHHHHHHHGFHHHHHGGDGGDEHGHHGHHFGHHGHHFFG@DAFGGGGGCGDE
@M02034:409:000000000-BFKT7:1:1103:26156:24486 1:N:0:32
AAAGTCGAGGTGCCTAAAGTGGCAACCCAGACTACTGGGAGGGTTGGTGGTGTAGAGCTTCCTGTAGCCGCATGGCGTTCGTACTTAAATATGGAACTAACCATTCCAATTTTCGCTGACTCTTATACACATCTCCGAGCCCACGAGACC
+
BBCCAFBCBBAAGGGGGGGGGGGHHHHGGHHGHHHHHFHGFGGEHGGEFFEFHHHFGHHHHHHFFGGGHEEEGFHFEFGEE?FGHHHFHHHHHGE3EGEGHHHHHHGHHHHGHHGDGGFFHHHHGHHHFGBHHHFHG?@CFFGGGCGGGF
@M02034:409:000000000-BFKT7:1:1103:16828:24487 1:N:0:32
AAAGTCGAGGTGCCTAAAGTGGCAACCCAGACTCATCCTTCTGTTGGTGGTGTAGAGCTTCCTGTAGCCGCATGGCGTTCGTACTTAAATATGGAACTAACCATTCCAATTTTCGCTGTCTCTTATACACATCTCCGAGCCCACGAGACC
+
BBBBBFABBBAAGGGGGGGGGGGHHHHGGHHGFHHHHHHHHHHHHHHGGGGGHHHGHHHHHHHHHHHHHGGGEGHHGGGGGGHHHHGHGHHGHHEGGHGGHHHGHHFGHHHHHHGGGGGHHGHHHHHGGHFHHHHFGCGGGGHGGCGGGG
@M02034:409:000000000-BFKT7:1:1103:24431:24492 1:N:0:32
AAAGTCGAGGTGCCTAAAGTGGCAACCCAGACTGAGAATAGGGTTGGTGGTGTAGAGCTTCCTGTAGCCGCATGGCGTTCGTACTTAAATATGGAACTAACCATTCCAATTTTCGCTGTCTCTTATACACATCTCCGAGCCCACGAGACC
+
BBBBBFBBBBABGGGGGGGGGGGHHHHGFCHGHGHCFHHHHHGHGGGGGGGGHHHGHHHHHHHHHHHHHGGFGGHHGGGGGGHHHHHHHHHHHHHHHHHGHHHHGHGHFHHHHHGGGEFHGHHHHHHHHGFHHHBGDCDCGGGGG?CGGG
@M02034:409:000000000-BFKT7:1:1103:24018:24494 1:N:0:32
AAAGTCGAGGTGCCTAAAGTGGCAACCCAGACTACGGAGCGGGTTGGTGGTGTAGAGCTTCCTGTAGCCGCATGGCGTTCGTACTTAAATATGGAACTAACCATTCCAATTTTCGCTGTCTCTTATACACATCTCCGAGCCCACGAGACC
+
BCCCCFABCCCCGGGGGGGGGGGHHHHGGHHGHHH?22EEECGGGGEAFEGGEHGFGDGGFHHGFDGGFFG/EFF1>EEFFFGEFGHDGHHFFF3EGHHHFC?FDGFFFGGHHHGFGFDHHGGHFGHGHBGFHFGGGCGG/FEFG-CGG<
@M02034:409:000000000-BFKT7:1:1103:16572:24494 1:N:0:32
AAAGTCGAGGTGCCTAAAGTGGCAACCCAGACTACTAGTCCGGTTGGTGGTTTAGAGCTTCCTGTAGCCGCATGGCGTTCGTACTTAAATATGGAACTAACCATTCCAATTTTCGCTGTCTCTTATACACATCTCCGAGCCCACGAGACC
+
AAAAAFAA@?1AFGGGGBGGDFFHHHHGGHCGFHCHHFHHHGGGGGGCE?E/BBFEGHHG1AFGDFHFHGGEEEGHG/EF/?0?FGHHGHEHEGFFGHGGFGBGHHHFF>DHHH@?EAEDGHGHGHGHFH11FGHH?>CGGGEFCCC/.F
@M02034:409:000000000-BFKT7:1:1103:23320:24497 1:N:0:32
AAAGTCGAGGTGCCTAAAGTGGCAACCCAGACTAGTCCGCAGGTTGGTGGTGTAGAGCTTCCTGTAGCCGCATGGCGTTCGTACTTAAATATGGAACTAACCATTCCAATTTTCGCTGTCTCTTATACACATCTCCGAGCCCACGAGACC
+
CCCCCFCABCBCGGGGFFGGGGFHHHHFGHGGHHHGHHGGGGGGGHGGGGEFGHHEGHHHHHHHHHHHHGGGGGHHEEFFFGHHHHHHHHHGHHGFEGFGHHHHHHHFHHGHHHGGGGGGFHHHGHHGFHFHHHFGGBGDGGHGGGGGGF
@M02034:409:000000000-BFKT7:1:1103:25732:24497 1:N:0:32
AAAGTCGAGGTGCCTAAAGTGGCAACCCAGACTACGGTTGGGGTTGGTGGTGTAGAGCTTCCTGTAGCCGCATGGCGTTCGTACTTAAATATGGAACTAACCATTCCAATTTTCGCTGTCTCTTATACACACTCCGAGCCCACGAGACCA
+
BABAAFABBBBBGGGFBFGGFGFHHHCEGHHGHFHGGHFGGGGGGGGGFGEFHHHFHHHHHHHHHHHFHGGGGGGEGFGGGGHHHHGFHHGHHHGHHHGEGFGGHHEHHHHHHHGGGCDHHGHHHHHHFHFGGHHDCGG@FAFGCGGGEH
@M02034:409:000000000-BFKT7:1:1103:12489:24498 1:N:0:32
AAAGTCGAGGTGCCTAAAGTGGCAACCCAGACTAAGAATCAGGTTGGTGGTGTAGAGCTTCCTGTAGCCGCATGGCGTTCGTACTTAAATATGGAACTAACCATTCCAATTTTCGCTGTCTCTTATACACATCTCCGAGCCCACGAGACC
+
BBBBBFBBBBBBGGGGFBFFGGGHHHHGGHHGHFFFGEHDGGHFBGGAAEEFAFGADDGFFHHHGFHFFFGEGGF1E1EFF??GHHHHHHFFFFB@GHGHF03BEFF44FGHHFGGGGEGFHHGEGDDFHHFFGHFGBCFC<FEDG@EFE
@M02034:409:000000000-BFKT7:1:1103:10143:24502 1:N:0:32
AAAGTCGAGGTGCCTAAAGTGGCAACCCAGACTAATTGTTCTGTTGGTGGTGTAGAGCTTCCTGTAGCCGCATGGCGTTCGTACTTAAATATGGAACTAACCATTCCAATTTTCGCTGTCTCTTATACACATCTCCGAGCCCACGAGACC
+
CCCCCFCCCCABGGGGGGGGGGGHHHGDFGGGHHHHHHHHHHHHHHGBFGEFHHHDGHHHHHHHHHHHHGEEGGHHGGGFFFFHHHFFHHFGHHGGHHHGHHGHHHHFHHHHHHGGGGGHHGHHHHHGGHEHHHFGGCGGFEHGGGGDGE
@M02034:409:000000000-BFKT7:1:1103:14849:24507 1:N:0:32
AAAGTCGAGGTGCCTAAAGTGGCAACCCAGACTCAGAAGAATGTTGGTGGTGTAGAGCTTCCTGTAGCCGCATGGCGTTCGTACTTAAATATGGAACTAACCATTCCAATTTTCGCTGTCTCTTATACACATCTCCGAGCCCACGAGACC
+
CCCCCFBCCCCCGGGGGGGGGGGHHHHGGHHGHBH3GHHHHGGGHHHGFGFGHHHHHHHHHHHHHHHHHGGGGGHHGGGGGGFHHHHHHHHHHHHHHHHHHHGHHHHHHHHHHHGGGGGHHHHHHHHHHHGHHHHHGBFFGGHGGGGGGG
@M02034:409:000000000-BFKT7:1:1103:16575:24516 1:N:0:32
AAAGTCGAGGTGCCTAAAGTGGCAACCCAGACTACTAGTCCGGTTGGTGGTGTAGAGCTTCCTGTAGCCGCATGGCGTTCGTACTTAAATATGGAACTAACCATTCCAATTTTCGCTGTCTCTTATACACATCTCCGAGCCCACGAGACC
+
CCDDCFCCDDABGGGGGGGGGGGHHHHGFHHGHHHHHHHHHGGEFGGGGGFFHHHDGHHHHHHHGHHHHGGGGGHHGEGGEEEGHHHHHHHHHHFHHHHGHHGGHHGHHHHHHHGGGGGHHHHHFHHHHHFHHHGGGCGGGGHGGGGGGF
@M02034:409:000000000-BFKT7:1:1103:22797:24523 1:N:0:32
AAAGTCGAGGTGCCTAAAGTGGCAACCCAGACTGATTCGACGGTTGGTGGTGTAGAGCTTCCTGTAGCCGCATGGCGTTCGTACTTAAATATGGAACTAACCATTCCAATTTTCGCTGTCTCTTATACACATCTCCGAGCCCACGAGACC
+
BBBBBFBAABBBGCFBBFGFGGFGHHHGGGHFHGGHHHGGFGGEFGGGGGEFGHH5DGHHHHHHHGHHGFCEEFHHGGGFGGFHFHGFDG4GFGFGGGGHFHBGHHFHHGHHGHGGGGGGHEGGFHGDFGF<FGFGG/B@/FGGG@CCDF
@M02034:409:000000000-BFKT7:1:1103:8119:24523 1:N:0:32
AAAGTCGAGGTGCCTAAAGTGGCAACCCAGACTAATAATAATGTTGGTGGTGTAGAGCTTCCTGTAGCCGCATGGCGTTCGTACTTAAATATGGAACTAACCATTCCAATTTTCGCTGTCTCTTATACACATCTCCGAGCCCACGAGACC
+
AAAAAFAADDAAGGG1FDFGFGGCHHHGGHEFHHHHHHHHGGFFGHHEFGEFHHHGHHGGHHHGHHGHHGEGFGHHGEGGGGHHHHHGHGHHHHHHHGFGHHFHFHHHHHHHHFGGGCGGGFHHHHHHGH1GGHDGF?GCCGHGGCCFFG
@M02034:409:000000000-BFKT7:1:1103:22780:24527 1:N:0:32
AAAGTCGAGGTGCCTAAAGTGGCAACCCAGACTGATTCGACGGTTGGTGGTGTAGAGCTTCCTGTAGCCGCATGGCGTTCGTACTTAAATATGGAACTAACCATTCCAATTTTCGCTGTCTCTTATACACATCTCCGAGCCCACGAGACC
+
CCCCCFBBCCCCGGGG4GFGGGGHHHHGGHHGHHHFFGFGFFGGGGGGGGGGHHHFGHHHHHHHHHHHHGGGGGHHGGGGGGHHHHGFHHHHHHGHHHHHHHHHHHHHHGHHHHGGGGGGHGHHFHHHFGGHHHG2E/C@DGHGGGGGGG
@M02034:409:000000000-BFKT7:1:1103:15726:24529 1:N:0:32
AAAGTCGAGGTGCCTAAAGTGGCAACCCAGACTGGGGTGGGGGTTGGTGGTGTAGAGCTTCCTGTAGCCGCATGGCGTTCGTACTTAAATATGGAACTAACCATTCCAATTTTCGCTGTCTCTTATACACATCTCCGAGCCCACGAGACC
+
CCCCCFCCCCCCGGGFGGGGGGGHHHHGGHHGHHHGGEEGGGGGGGGGEGEGHHHDGHHHHHHHHHHHGGGGGGHHGGGGGFHHHHHGHHHHHHDFHHHHGHGHHHGHHHHHHHGGGGGHHHHHHHHHHHHHHHHGG@DGGGHGGGGGGG
@M02034:409:000000000-BFKT7:1:1103:21901:24531 1:N:0:32
AAAGTCGAGGTGCCTACAGTGGCAACCCAGACTAATAAGCGTGTTGGTGGTGTAGAGCTTCCTGTAGCCGCATGGCGTTCGTACTTAAATATGGAACTAACCATTCCAATTTTCGCTGTCTCTTATACACATCTCCGAGCCCACGAGACC
+
A11AAFA1DDAAGGGG1CFFGGGFHHFGFEHECGFHFHH1AEAFHHHEFGAFGFDBGFGHHHHDBGF2BEEG/EHH@?EFEBFGEHFDGB2GGG@FGHHGGHHFFHHFHHGFFHGGGEEFHFHHFGGBFGFCFFFF?></BEHCC/@C?C
@M02034:409:000000000-BFKT7:1:1103:12025:24534 1:N:0:32
AAAGTCGAGGTGCCTAAAGTGGCAACCCAGACTTCGCCTCCGGTTGGTGGTGTAGAGCTTCCTGTAGCCGCATGGCGTTCGTACTTAAATATGGAACTAACCATTCCAATTTTCGCTGTCTCTTATACACATCTCCGAGCCCACGAGACC
+
BBBBBF?ADBBBGGGFFGGGGGGHHHGGGHHGHFHGGDGGDG?EGGG1A1EEAEG5FHHFFHHHFHHBGFFEFGEAEFGGGEEGGHHHFHHFFH33FFGHCGFFGGHFFHHHFFEGGGBGFHHFBGDB3CGBGGFFD<@C@FCFC@<DDE
@M02034:409:000000000-BFKT7:1:1103:21012:24538 1:N:0:32
AAAGTCGAGGTGCCTAAAGTGGCAACCCAGACTAGTAAGAATGTTGGTGGTGTAGAGCTTCCTGTAGCCGCATGGCGTTCGTACTTAAATATGGAACTAACCATTCCAATTTTCGCTGTCTCTTATACACATCTCCGAGCCCACGAGACC
+
BBBBBFA3ADAAGGGGGGGFGFEBGHHGGHHGHHHGHHHFGGHGHHEEGGAFHHHFGHHHHHHHHHHHHGGFGGHHGGGGGGFHHHHHHHHHHHHHHHHHFHGHHHGGHHHHHHGGGGGBHHGHGHBGGGFHEGFHG/@BDFHGGDGGGG
@M02034:409:000000000-BFKT7:1:1103:8668:24541 1:N:0:32
AAAGTCGAGGTGCCTAAAGTGGCAACCCAGACTCAGAAGCAGGTTGGTGGTGTAGAGCTTCCTGTAGCCGCATGGCGTTCGTACTTAAATATGGAACTAACCATTCCAATTTTCGCTGTCTCTTATACACATCTCCGAGC
+
AABCAFBBCBABGGGGGGGFGGGHHHHGGHHGHGGFHHHH3FGGBAAEEAEEAAGB5FFHFFFGAAFBEFGCEEAF@EEGGECGGGHHFGHGFG33EFHGB03FGFFBEGHHHHFGGGFFGHHHFGHGFFHFFGGFF/<@
@M02034:409:000000000-BFKT7:1:1103:16445:24541 1:N:0:32
AAAGTCGAGGTGCCTAAAGTGGCAACCCAGACTCCGTCGACGGTTGGTGGTGTAGAGCTTCCTGTAGCCGCATGGCGTTCGTACTTAAATATGGAACTAACCATTCCAATCTTCTCTGTCTCTTAT
+
?AAAAFA>A1>AFGGD1AFFGGGH1FGEF0FFHGFCFAE//AEE/EA/FE/F/1D2B11F@F11B2D2FEE/B?B0>?>?EA0?/>>1>FFHD111BGGHBE1B12B22F0BF22BF1B222BB1>
@M02034:409:000000000-BFKT7:1:1103:18513:24543 1:N:0:32
AAAGTCGAGGTGCCTAAAGTGGCAACCCAGACTCATCCTCATGTTGGTGGTGTAGAGCTTCCTGTAGCCGCATGGCGTTCGTACTTAAATATGGAACTAACCATTCCAATTTTCGCTGTCTCTTATACACATCTCCGAGCCCACGAGACC
+
BBBBBFBBBBBBGGGGGGGGGGGHGHHGGHHGHHHHHHHHHHHHHHHGGGGGHHHDGHHHHHHHHHHHHGGGFGHHGGGGGGHHHHHHHGFHHH3DGHHHHHHGHHGGGHHHHHGGGGGHHHHHHH?H?GDHHHFGG<@FGGHGGGGGGG
@M02034:409:000000000-BFKT7:1:1103:13114:24544 1:N:0:32
AAAGTCGAGGTGCCTAAAGTGGCAACCCAGACTCAGCAGAAGGTTGGTGGTGTAGAGCTTCCTGTAGCCGCATGGCGTTCGTACTTAAATATGGAACTAACCATTCCAATTTTCGCTGTCTCTTATACACATCTCCGAGCCCACGAGACC
+
BABBBFBBBBABBGGBGGGGGGAFHHHDFGHGHHHHGHFBBFFFGGGGGGEFGHGDGHHHGHHHHFHFHGGGEGHHGGGGFGGHHHHHHHFHHGFFHHHGHHHHHHGGFHHHHGGGGGGGHHHHFHGHGGF22GFGG@FDGGHGGCFGGG
@M02034:409:000000000-BFKT7:1:1103:16464:24547 1:N:0:32
AAAGTCGAGGTGCCTAAAGTGGCAACCCAGACTCCGTCGACGGTTGGTGGTGTAGAGCTTCCTGTAGCCGCATGGCGTTCGTACTTAAATATGGAACTAACCATTCCAATTTTCGCTGTCTCTTATACACATCTCCGAGCCCACGAGACC
+
AABCAFBCCCBCGGGGFGGGGGGHHHHGGHHGHHGGHHGGGGGEGGGGGGFGHHHBGHHHHHHHHHHHHGGGGGHHGGGGGEHHHHHHHHHHHHFHHHHHGHGHHHGFHHHHHHGGGGGGHHHHHHHHHHHHHHFHG?GGGGHGGGGGGG
@M02034:409:000000000-BFKT7:1:1103:15541:24563 1:N:0:32
AAAGTCGAGGTGCCTAAAGTGGCAACCCAGACTGGTAAGAATGTTGGTGGTGTAGAGCTTCCTGTAGCCGCATGGCGTTCGTACTTAAATATGGAACTAACCATTCCAATTTTCGCTGTCTCTTATACACATCTCCGAGCCCACGAGACC
+
BABCCFBBCBBCGGGBFGGGGGGHHHHGGHHGHHHHHHHGHGHGGHHFFGFGHHHBGHHHHHHHHHHHHFGEGGHHGGGGGGHHHHHHHHHHHHGGHGHHHHGHHHGHHHHHHHGGGGEHHHHHHHGFGHFHGHFGGCGGGGHGGGGGGG
@M02034:409:000000000-BFKT7:1:1103:5255:24570 1:N:0:32
AAAGTCGAGGTGCCTAAAGTGGCAACCCAGACTCAGAAGCAGGTTGGTGGTGTAGAGCTTCCTGTAGCCGCATGGCGTTCGTACTTAAATATGGAACTAACCATTCCAATTTTCGCTGTCTCTTATACACATCTCCGAGCCCACGAGAC
+
AAAAAFAADDAAG1BF1FGGGGAFHC0EFHE0FGGHHHHHHGHFGHGAFEAFAGHEGGFGHFGFEGHGFEAEEFF0EEEF>E0FGHGFHHEGGHBF@FBFHGHHHF22GHHHHDE?EEGEFFHHHHF22G1BFF>FC/B@CEEFCC/?A
@M02034:409:000000000-BFKT7:1:1103:19650:24580 1:N:0:32
AAAGTCGAGGTGCCTAAAGTGGCAACCCAGACTAGTATGGATGTTGGTGGTGTAGAGCTTCCTGTAGCCGCATGGCGTTCGTACTTAAATATGGAACTAACCATTCCAATTTTCGCTGTCTCTTATAAACATCTCCGAGCCCACGAGAC
+
BBBBBFBBBBBBGGGGFGFFFFFFHHHGGHHCHGHDGGGHGGHGHHHEFGAFGHH5GHHHHHHHFGHHFEGGGEHGGEGFEFGHHHHHHHGHHHGG33BFHFBGHHHHFHGHH4>/</?3B4BB4FB44B3B2BF2?/BCFA</</<<A
@M02034:409:000000000-BFKT7:1:1103:12294:24581 1:N:0:32
AAAGTCGAGGTGCCTAAAGTGGCAACCCAGACTAGTAGGGAGGTTGGTGGTGTAGAGCTTCCTGTAGCCGCATGGCGTTCGTACTTAAATATGGAACTAACCATTCCAATTTTCGCTGTCTCTTATACACATCTCCGAGCCCACGAGACC
+
CCCCCFCCCCBCGGGEGGGGFGGHHHGGGHHGGHHHHHFFGEGGHHGEFGFFHHHGHHHHHHHHHHHGHGGGGGHGGFGGFGHHHHGFFHHHHHBDGHHHGHHHHGFHHHHHHHGGGGGHHHHHHHHFHHFHHFFGE@D/DEHGGGGDGG
@M02034:409:000000000-BFKT7:1:1103:21763:24583 1:N:0:32
AAAGTCGAGGTGCCTAAAGTGGCAACCCAGACTAATAATAAGGTTGGTGGTGTAGAGCTTCCTGTAGCCGCATGGCGTTCGTACTTAAATATGGAACTAACCATTCCAATTTTCGCTGTCTCTTATACACATCTCCGAGCCCACGAGCCC
+
AABBAFBBD2>AGGGGGGGGGGFGGGGGGCGFHHFHHHHHGFFHHHCEFDFEHFFDFGHHHGHHHHHHHGGFEEAGGGGGGGGHFHHHHHHHHEHHHHHGHHHHGHHF4FGHHFEFGDGEFFHH4FGGFGFFHHFHB@/@CFHEC?</<F
@M02034:409:000000000-BFKT7:1:1103:12016:24583 1:N:0:32
AAAGTCGAGGTGCCTAAAGTGGCAACCCAGACTAAGAATCAGGTTGGTGGTGTAGAGCTTCCTGTAGCCGCATGGCGTTCGTACTTAAATATGGAACTAACCATTCCAATTTTCGCTGTCTCTTATACACATCTCCGAGCCCACGAGACC
+
BBBBBFBBB?BBGGGFGCGGFGGHHHHGGHHGHHEGHHHGHFHHHHGEFGGGEGGDGHHHGHHHGHHGHGGFGEHCFGGGGGGHHHHHHHHHHEEFFHHHFHFGHHGGFHHHHFGGGGGHGHHHHHFGDGDGHHHHGCGF/FHGCGGCDC
@M02034:409:000000000-BFKT7:1:1103:14759:24583 1:N:0:32
AAAGTCGAGGTGCCTAAAGTGGCAACCCAGACTGGGTGTAGTGTTGGTGGTGTAGAGCTTCCTGTAGCCGCATGGCGTTCGTACTTAAATATGGAACTAACCATTCCAATTTTCGCTTCTCTTATACACATCTCCGAGCCCACGAGACCA
+
AAAABFABBBAABFGDGGFBGGGHFHFFGGGFHHHEFEEFGGHFGHHGGGEFGHHFGHHHHHHHHHHHHGGGGGGHGGGGGGGHGHBFEGBDGHFBCGGGHGGGFGFGHHHHHEFGGHGHGHHHFGDFCFHFGGGG?DGCFFGG/@DFGG
@M02034:409:000000000-BFKT7:1:1103:20256:24586 1:N:0:32
AAAGTCGAGGTGCCTAAAGTGGCAACCCAGACTAATCATGTGGTTGGTGGTGTAGAGCTTCCTGTAGCCGCATGGCGTTCGTACTTAAATATGGAACTAACCATTCCAATTTTCGCTGTCTCTTATACACATCTCCGAGCCCACGAGACC
+
CCCCCFCCCCBCGGGGGGGGGGGHHHHGGHHGHHHHHHHHHHHHGGGGGGEGHHHFGHHHHHHHHHHHHGGGGGHHGGGGGGGHHHHHHHHHHHHHGHHHHHGHHHGHHHHHHHGGGGGHHHHHHHHHFHGHHGFHD/CDGGHGGGGGGG
@M02034:409:000000000-BFKT7:1:1103:7643:24586 1:N:0:32
AAAGTCGAGGTGCCTAAAGTGGCAACCCAGACTCTGTCTGCTGTTG
+
BABBBFAABBBBGGGGFGGGGGGHHHHGGHCG33FD5DF5ADGHDG
@M02034:409:000000000-BFKT7:1:1103:6402:24590 1:N:0:32
AAAGTCGAGGTGCCTAAAGTGGCAACCCAGACTGGGGGGGCGGTTGGTGGTGTAGAGCTTCCTGTAGCCGCATGGCGTTCGTACTTAAATATGGAACTAACCATTCCAATTTTCGCTGTCTCTTATACACATCTCCGAGCCCCCGAGACC
+
BBBBBFBBBD2AGGGFAGGGGGGHHHHGGHHGHHHHGGE?CDG;@DF;A?DEABFFFFFFFFFFBFFFFFAFDFFFFDDEDDFFFFFFFFFFFFFFFEFFFFFFFFBFFFFFFFFFFFFFFFFFFFFFFFEFBFFBDD;-@FFACF;FFE
@M02034:409:000000000-BFKT7:1:1103:18567:24592 1:N:0:32
AAAGTCGAGGTGCCTAAAGTGGCAACCCCGACTGGGGCGGGGGTTGGTGGTGTAGAGCTTCCTGTAGCCGCATGGCGTTCGTACTTAAATATGGAACTAACCTTTCCAATTTTCGCTGTCTCTTATAC
+
AAAAAFA>>>>AGFGGFAG3FFFH1AGE0A0EAAFGCCEAEGG/></?FCFGHDG2FFGF1FHG<@2DGGG<<CC0CCCE.A0<>G11<G0DDH00<CBGHH0<GGB;0CCFHGC.C.::CCCF0;;F
@M02034:409:000000000-BFKT7:1:1103:21772:24598 1:N:0:32
AAAGTCGAGGTGCCTAAAGTGGCAACCCAGACTAATAATAAGGTTGGTGGTGTAGAGCTTCCTGTAGCCGCATGGCGTTCGTACTTAAATATGGAACTAACCATTCCAATTTTCGCTGTCTCTTATACACATCTCCGAGCCCACGAGACC
+
CCCCCFCDDDBCGGGGGGGGGGGHHHHGGHHGHHHHHHHHHHHGHHGEFGGGHHHFGHHHHHHHHHHHHGGGGGHHGFGGFFGHHHHHHHHHHHGFGHHGGHGHHHHHHHHHHHGGGGGHHHHHHHHHGHGHHGGHGGGGGGGGGGGGGG
@M02034:409:000000000-BFKT7:1:1103:7652:24603 1:N:0:32
AAAGTCGAGGTGCCTAAAGTGGCAACCCAGACTACGCCTCATGTTGGTGGTGTAGAGCTTCCTGTAGCCGCATGGCGTTCGTACTTAAATATGGAACTAACCATTCCAATTTTCGCTGTCTCTTATACACATCTCCGAGCCCACGAGACC
+
AABBBFAA?D>>GFGGGGFDGGGHGDGE2AFFHBGFGGGGHHHHHFHFFGABFGH5FFHHHFHGFFGHHGEEFEHGGEEGFEFGHHF3FGBGFF3G3FGGFHHHFHEHEGHHGHGEGFGEFGFH1FFDFGHFCGGFE<CBCFHGGCC?FG
@M02034:409:000000000-BFKT7:1:1103:11819:24611 1:N:0:32
AAAGTCGAGGTGCCTAAAGTGGCAACCCAGACTAGTCGTG
+
?AAAAFA1>A>AFCFD1BGGGCF0BFG00F00FAAF1A0A
@M02034:409:000000000-BFKT7:1:1103:5680:24621 1:N:0:32
AAAGTCGAGGTGCCTAAAGTGGCAACCCAGACTAATCCGAATGTTGGTGGTGTAGAGCTTCCTGTAGCCGCATGG
+
BBBBAFAA@DABGGGGGGGGGGGHHHHGGHHFHHHHGFG?2BGFAFC2AAECAAF5BBBE5BBA55D5BEE0E1B
@M02034:409:000000000-BFKT7:1:1103:25834:24621 1:N:0:32
AAAGTCGAGGTGCCTAAAGTGGCAACCCAGACTGGGAAGGCTGTTGGTGGTGTAGAGCTTCCTGTAGCCGCATGGCGTTCGTACTTAAATATGGAACTAACCATTCCAATTTTCGCTGTCTCTTATACACATCTCCGAGCCCACGAGACC
+
BCBCBFCBCCBBGGG5FFGGGGGHHHHGGHHGHHHHHHGGGHHHHHGEEEEGHHHGGHHHHHHHGGHHFFGGGGHEGGGGFEGHGHHHHHHHHHFFHHHHHHHGHGFHHHHHHHGGGGGHHHHHFHGFEFGHHGFGGCGCGGHFGGGGGE
@M02034:409:000000000-BFKT7:1:1103:16100:24622 1:N:0:32
AAAGTCGAGGTGCCTAAAGTGGCAACCCAGACTACTAATCATGTTGGTGGTGTAGAGCTTCCTGTAGCCGCATGGCGTTCGTACTTAAATATGGAACTAACCATTCCAATTTTCGCTGTCTCTTATACACATCTCCGAGCCCACGAGACC
+
DDDCDFCCCCABGGGGGGGGGGGHHHHGGHHGHHFFHFHB5DGGHHEGGGGGEGGAFGHHHHHHGFGGHGG?EGHEGFGGGEGGGHHBFHHHHHBDFFHFFHFGFHHEHHHHHGEGGGFHHHHHFHGGHHHHHHHFGC@FGGHGGFGDDF
@M02034:409:000000000-BFKT7:1:1103:9584:24628 1:N:0:32
AAAGTCGAGGTGCCTAAAGTGGCAACCCAGACTACGAAGAAGGTTGGTGGTGTAGAGCTTCCTGTAGCCGCATGGCGTTCGTACTTAAATATGGAACTAACCATTCCAATTTTCGCTGTCTCTTATACACATCTCCGAGCCCACGAGACC
+
BCCCAFABBCAAGGGFGGGFGGGHHGHGGHHGHHHGGHFEHHHFGGGEFGEFHHHAGHHHHHHHHHHHHGGFEGHHGGGGGGFGHHGGHHGHHHBGEFGGHGGFHHHHHHHHHBFEGGGGHHHHGHBGGHHHFGGGGBGGGGGGGD</EF
@M02034:409:000000000-BFKT7:1:1103:12546:24641 1:N:0:32
AAAGTCGAGGTGCCTAAAGTGGCAACCCAGACTCAGACGAATGTTGGTGGTGTAGAGCTTCCTGTAGCCGCATGGCGTTCGTACTTAAATATGGAACTAACCATTCCAATTTTCGCTGTCTCTTATACACATCTCCGAGCCCACGAGACC
+
CCCCCFBCBCBBGGGGFGGGGGGHHHHGGHGGHHHHHHEEEGHHHHHGGGGGHHHBGHGHHHHHHGHGFGGEFGHHGGGGGFGHHHGGHHHHHHFEFHHHHHGFGHGFFHHHHGGGGGGHHHHHHHHHGHGHHHGBF/CFGEHGG?DGGE
@M02034:409:000000000-BFKT7:1:1103:5674:24642 1:N:0:32
AAAGTCGAGGTGCCTAAAGTGGCAACCCAGACTAATCCGAATGTTGGTGGTGTAGAGCTTCCTGTAGCCGCATGGCGTTCGTACTTAAATATGGAACTAACCATTCCAATTTTCGCTGTCTCTTATACACATCTCCGAGCCCACGAGACC
+
B3AABFBBBBAAFGGGGGGGGGGGFAFEFHHGHHHHHHGEFFHHGEHEFG1FHHHAFHFHGFGGGGHGHGAEEFHHGFFFEE2FGHBFDFBGFH3FC3FBCFFGFHEHHFGHH4EFEGGFBEGHFHFF3BFC2B3BC>/><?GE@CGDA?
@M02034:409:000000000-BFKT7:1:1103:18239:24644 1:N:0:32
AAAGTCGAGGTGCCTAAAGTGGCAACCCAGACTCGGGGTGAGGTTGGTGGTGTAGAGCTTCCTGTAGCCGCATGGCGTTCGTACTTAAATATGGAACTAACCATTCCAATTTTCGCTGTCTCTTATACACATCTCCGAGCCCACGAGACC
+
BBBCCFCCCCCCGGGGGGGGGGGHGHHGGHHGFHGGGGEGGGGGHHGEGGEGHHHFHHHHHHHHHHHHHGGGGGHHGGGGGGFHHHGGHHGHHHFGHHHHHHHHHHHHHHHHHHGGGGGHHGHHHHHGFHHHHHFHGFGGGGHGGCCGGF
@M02034:409:000000000-BFKT7:1:1103:16505:24649 1:N:0:32
AAAGTCGAGGTGCCTAAAGTGGCAACCCAGACTATGAATAGTGTTGGTGGTGTAGAGCTTCCTGTAGCCGCATGGCGTTCGTACTTAAATATGGAACTAACCATTCCAATTTTCGCTGTCTCTTATACACATCTCCGAGCCCACGAGACC
+
CCCCCFCCCCABGGGGGGGGGGGHHHHGGHHGHHHHHGHHHHFHGHHGGGGGGHHAFFHHFHHHHGHFHEGGGGHHGGGGGGGHHHHEGHHHHHDFFHHHFHHHGHHHFHHHHGEGGGGFHHHGFH4FFHHHFGHHG?DGGGGGGGGGGG
@M02034:409:000000000-BFKT7:1:1103:16099:24653 1:N:0:32
AAAGTCGAGGTGCCTAAAGTGGCAACCCAGACTGGTAGTGCGGTTACTCTTGCTGTAGTC
+
BBBCCFBCCCCCGGGGFGGGGGGHHHHGGHHGHH2G55B352AE223D55D355BA5555
@M02034:409:000000000-BFKT7:1:1103:6897:24661 1:N:0:32
AAAGTCGAGGTGCCTAAAGTGGCAACCCAGACTACGGATATGGTTGGTGGTGTAGAGCTTCCTGTAGCCGCATGGCGTTCGTACTTAAATATGGAACTAACCATTCCAATTTTCGCTGTCTCTTATACACATCTCCGAGCCCACGAGTCC
+
A?A1AFAADD>AGFGGBGGGGB00EHGAEGH0F1CEEC/AEEFHHGGFGCGFHFHAEFGHHFHDGFFHHGECEFHHGEGFEEBGGG2FGFFHGE@FFHDGFH1BFFFGGHHHH>EEGGEGFHHFGDFFDGHFHGGFG/CCCFGGG<</?F
@M02034:409:000000000-BFKT7:1:1103:20078:24661 1:N:0:32
AAAGTCGAGGTGCCTAAAGTGGCAACCCAGACTAATAATAAGGTTGGTGGTGTAGAGCTTCCTGTAGCCGCATGGCGTTCGTACTTAAATATGGAACTAACCATTCCAATTTTCGCTGTCTCTTATACACATCTCCGAGCCCACGAGACC
+
CCCCCFCCCCABGGGGGGGGGGGHHHHGGHHFHHHHHHGFFHHGBFAEGGEGGHH5FHHHGHHHHHHGHEGGGGHHGGGGGGFHGHGGHHGHHHDDGHHFHHGHHHHHHHHHHHGGGGFDEHHHHHHHHHFHHHFHG@DCDFHGGCGGGG
@M02034:409:000000000-BFKT7:1:1103:7260:24678 1:N:0:32
AAAGTCGAGGTGCCTAAAGTGGCAACCCAGACTGTTCCGTCTGTTGGTGGTGTAGAGCTTCCTGTAGCCGCATGGCGTTCGTACTTAAATATGGAACTAACCATTCCAATTTTCGCTGTCTCTTATACACATCTCCGAGCCCACGAGACC
+
AAABBFBA@DAAGGBGGGFGGGCFGFHGGDGGHH3DBGD3BBFAFFGEFGAFHEGDHGHHHFGGGGHFFEAEFGFHGGGFFGFHGH4BEFFHHHHFGHFHHHFHHHHFGGHHHGGGGEGHHHHHBFFG2GBGFFFGF?DGCGGGGCCG<<
@M02034:409:000000000-BFKT7:1:1103:22044:24679 1:N:0:32
AAAGTCGAGGTGCCTAAAGTGGCAACCCAGACTTTGCCGAAGGTTGGTGGTGTAGAGCTTCCTGTAGCCGCATGGCGTTCGTACTTAAATATGGAACTAACCATTCCAATTTTCGCTGTCTCTTATACACATCTCCGAGCCCACGAGACC
+
BBBBBFABBBAAGFGGGGGGGGGHGHHGGHHGHBD3DFEEEEGHHHCEF?EFFHHFGGHHHHHHHHHHHGE0EGHHGGGGGGEHHHHHHHDBHHEGGHHHHHHHHHGHHHHHHHGGG/CFHHHHHHFHGFFHHHHHG/<BFGEG?D/?CF
@M02034:409:000000000-BFKT7:1:1103:14968:24681 1:N:0:32
AAAGTCGAGGTGCCTAAAGTGGCAACCCAGACTACTAATCGGGTTGGTGGTGTAGAGCTTCCTGTAGCCGCATGGCGTTCGTACTTAAATATGGAACTAACCATTCCAATTTTCGCTGTCTCTTATACACATCTCCGAGCCCACGAGACC
+
CCCCCFCCCCBCGGGGGGGGGGGHHHHGGHHGHHHHHHHHGGGHFEGGFGGGHHH5GFHHFHHHHHHGHGGEEGHHGGGGGGGHHHHHHHHGHGFBGHHHGHFGHHHGFGGHHHGGGGEHHHGG3HGHHFGFFGFFE/@CDGHGGCGAAF
@M02034:409:000000000-BFKT7:1:1103:21623:24683 1:N:0:32
AAAGTCGAGGTGCCTAAAGTGGCAACCCAGACTCAGTCTAATGTTGGTGGTGTAGAGCTTCCTGTAGCCGCATGGCGTTCGTACTTAAATATGGAACTAACCATTCCAATTTTCGCTGTCTCTTATACATCTCCGAGCCCACGAGACCAG
+
BBBBBFAADDABGGGGAGGGGGGHHHHGGHHGHGGHBGHHHFHHFFCEEAEFFBG55FHHGGGHHGGHGGGAEEFC0FEGGEHHHHHFFHHHGHEBFHHHGF3FHHHFFHFHHHFGEEEHHGGGGHFHHHFFFFDFGCGEEGCC?GD/C<
@M02034:409:000000000-BFKT7:1:1103:11439:24683 1:N:0:32
AAAGTCGAGGTGCCTAAAGTGGCAACCCAGACTAATAAGCAGGTTGGTGGTGTAGAGCTTCCTGTAGCCGCATGGCGTTCGTACTTAAATATGGAACTAACCATTCCAATTTTCGCTGTCTCTTATACACATCTCCGAGCCCACGAGACC
+
BBCCBFABCCBBGGGGGGGGGGGHHHHGGHHGHHHH5GGHFGHHFH?AFDGFGHHFFHHHHHHHHHGHHGGEEGFFGEEEGF2GGGGFFFGHHHDFFHHHGHFGHHHHHHHHHHGGGDGFHGHGHHGHFFFHFGGFG</BGGHGF<DDDF
@M02034:409:000000000-BFKT7:1:1103:23652:24687 1:N:0:32
AAAGTCGAGGTGCCTAAAGTGGCAACCCAGACTACTAAGACGGTTGGTGGTGTAGAGCTTCCTGTAGCCGCATGGCGTTCGTACTTAAATATGGAACTAACCATTCCAATTTTCGCTGTCTCTTATACACATCTCCGAGCCCACGAGACC
+
BBBBBFBBBBAAGGGGGGGGGFEHHHHGGHHGHHHHHHGHHGEFGGGEFFEFHFGAFFHHHHHHHHGHHGGGEGHHGGGGGFCHFHFGHHGHHHGHFHGHHHFHHHHFHGHHHHGGGGGGHHHHGFFFBGFGHGGGG<CCGGHFGGGCGG
@M02034:409:000000000-BFKT7:1:1103:9180:24688 1:N:0:32
AAAGTCGAGGTGCCTAAAGTGGCAACCCAGACTGCGGATAAGGTTGGTGGTGTAGAGCTTCCTGTAGCCGCATGGCGTTCGTACTTAAATATGGAACTAACCATTCCAATTTTCGCTGTCTCTTATACACATCTCCGAGCCCACGAGACC
+
CCCCCFCCCCABGGGFBGGFGGGHHHGFGHHGHHHGGGGGHHHGGHGEFGGGHHHGHHHHHHHHFGHHHGGGGGHHGGGGGGBHHHGGHHHHHHGHHHFHHHHHHHGHHHHHHFGFGGGFHHHHHHHHHHHHHHGGECGCDGHGGGGGGG
@M02034:409:000000000-BFKT7:1:1103:22039:24697 1:N:0:32
AAAGTCGAGGTGCCTAAAGTGGCAACCCAGACTTTGCCGAAGGTTGGTGGTGTAGAGCTTCCTGTAGCCGCATGGCGTTCGTACTTAAATATGGAACTAACCATTCCAATTTTCGCTGTCTCTTATACACATCTCCGAGCCCACGAGACC
+
CCCCCFBCCCABGGGGGGGGGGGHHHHGGHHGHHHHHHGGEFGHHHGEFGEGHHHEHHHHHHHHHHHHHGGGGGHHGGGGGFGHHHHHHHHHHHHHHHHGHHHHGHHHHHHHHHGGGGGHHGHHHHFHFHHHHHFGGCGGGGHGGGGGGG
@M02034:409:000000000-BFKT7:1:1103:6858:24700 1:N:0:32
AAAGTCGAGGTGCCTAAAGTGGCAACCCAGACTCAGAAGAAGGTTGGTGGTGTAGAGCTTCCTGTAGCCGCATGGCGTTCGTACTTAAATATGGAACTAACCATTCCAATTTTCGCTGTCTCTTATACACATCTCCGAGCCCACGAGACC
+
CCCCCFCCCCCCGGGGGGGGGGGHHHHGGHHGHHHHHHHGHGGGHHGGFGEGHHHGHHHHHHHHHHHHHGFGGGHHGGGGGGHHHHHFHHGHHHGHFHHHGHHHHHHHHHHHHHGGGGGGHHGHHHFG3GEHHGFDEDGCFFHGGCGFGF
@M02034:409:000000000-BFKT7:1:1103:21628:24702 1:N:0:32
AAAGTCGAGGTGCCTAAAGTGGCAACCCAGACTCAGTCTAATGTTGGTGGTGTAGAGCTTCCTGTAGCCGCATGGCGTTCGTACTTAAATATGGAACTAACCATTCCAATTTTCGCTGTCTCTTATACATCTCCGAGCCCACGAGACCAG
+
BB@ABFBBBBAAGGGGGGGFGGGHHHHGGCGGHFHGFFGHHGEDFHHGGGEFHFFBFHGHFHHHHHHHHGGGGGHHGGGFGFHHHHFGHHHHHHFHFHHHHHHHHHHHHHHHHFEDGGGFHHHHBGFGGGGHHGF@C?DFGCFDGGGFGC
@M02034:409:000000000-BFKT7:1:1103:12767:24703 1:N:0:32
AAAGTCGAGGTGCCTAAAGTGGCAACCCAGACTATGCCTTCTGTTGGTGGTGTAGAGCTTCCTGTAGCCGCATGGCGTTCGTACTTAAATATGGAACTAACCATTCCAATTTTCGCTGTCTCTTATACACATCTCCGAGCCCACGAGAC
+
CCCCCFCCCBCCGGGGGGGGGGGGHHHGGHHGHHHHHFHBFBGHHHHGFGEFGHHFHHHHHGHHHHHHHGGCFGHHGGGGGFFGGHGGHHFHHH3GGHHHHHHHHHGHHHHHHHGGGGGHHGHHHHHHHHDHGHFFFC?CGGHGGFGDG
@M02034:409:000000000-BFKT7:1:1103:24318:24704 1:N:0:32
AAAGTCGAGGTGCCTAAAGTGGCAACCCAGACTAATACGAGTGTTGGTGGTGTAGAGCTTCCTGTAGCCGCATGGCGTTCGTACTTAAATATGGAACTAACCATCCAATTTTCGCTGTCTCTTATACACATCTCCGAGCCCACGAGACCA
+
AAAAAFAAAA1AFGG1AGGFGGEGHHHECGCGFGFHHHHFFGHHGGHGGGGFHHHFHHHHHGHHHHGHHGGGGGGFGGGEGGFGGHHHHHHHBGFHFHGFHHHGGHGFGHGHHGFFGEHGHFHHHFBFFGGGHHHC?@CCFHG?CCCGGF
@M02034:409:000000000-BFKT7:1:1103:16617:24713 1:N:0:32
AAAGTCGAGGTGCCTAAAGTGGCAACCCAGACTAGTAAGCCTGTTGGTGGTGTAGAGCTTCCTGTAGCCGCATGGCGTTCGTACTTAAATATGGAACTAACCATTCCAATTTTCGCTGTCTCTTATACACATCTCCGAGCCCACGAGACC
+
AABBAFABBBA?GGGGFBGGGGGHHHHGGHHGHCHHHHGGHHHBGGH2FEEFEHHGHFGHFHHHG5DGHGGEEFHHGGGGGDHGGHGGHHHHHDEDGGFFHHGFGHHFGHHHGHGGGGFFHGHHEFFF4F2GFFFDD?@CDGHGCG?CDF
@M02034:409:000000000-BFKT7:1:1103:9627:24715 1:N:0:32
AAAGTCGAGGTGCCTAAAGTGGCAACCCAGACTACTAATCAGGTTGGTGGTGTAGAGCTTCCTGTAGCCGCATGGCGTTCGTACTTAAATATGGAACTAACCATTCCAATTTTCGCTGTCTCTTATACACATCTCCGAGCCCACGAGACC
+
AABCBFCCCCBCGGGBBGGFGGFHHHHGGHHGHHHHHHHGHHHFGHGGGGEGHHHFGHHHHHHHHHHHHGGGEGHHGGGGGGHHHHHGHHGHHHGHGGFGHHHGHHGHGGHHHFGGGGEFHHHHBFBFFHEHGGFHGCCCGFHGGGGGGG
@M02034:409:000000000-BFKT7:1:1103:15973:24722 1:N:0:32
AAAGTCGAGGTGCCTAAAGTGGCAACCCAGACTATGACTCATGTTGGTGGTGTAGAGCTTCCTGTAGCCGCATGGCGTTCGTACTTAAATATGGAACTAACCATTCCAATTTTCGCTGTCTCTTATACACATCTCCGAGCCCACGAGACC
+
BABBBFBBB@ABGGGGGGGGGGGHGHHGGHHGHHHHHHHHHHHHHHHGFGEFCGHFHHHHHHHHHHHHHGGGFGHGGGGGGGHHHHHGFHHHHHFFHHHFHHHHHHGFHHHHHFGGGGGGHHHHGHHFBGFHHHGGG/CCCGFFFGCGGF
@M02034:409:000000000-BFKT7:1:1103:6427:24724 1:N:0:32
AAAGTCGAGGTGCCTAAAGTGGCAACCCAGACTCCTCCTACGGTTGGTGGTGTAGAGCTTCCTGTAGCCGCATGGCGTTCGTACTTAAATATGGAACTAACCATTCCAATTTTCGCTGTCTCTTATACACATCTCCGAGCCCACGAGACC
+
BBBBBFBABBABGGGGGGGGGGGHFHHGGHHGHGGHFHHHCEEHGGGEFGAFGFHDGGHHHFHFFGGGHGEEEFHEEEGGGEEGHHBDGH@GHFDGFHGHHHHHHHHDHHHHHHGEGGGHHHGFFHHHFHGHHHFGE<@CGEEFGGGEFF
@M02034:409:000000000-BFKT7:1:1103:25411:24729 1:N:0:32
AAAGTCGAGGTGCCTAAAGTGGCAACCCAGCATATGAATCATGTTGATGGTGTAG
+
BBBBBFABBCCCGGGGGGGGGGGHHHHGGHA2FBG5555ABFFG5D5B53BA23D
@M02034:409:000000000-BFKT7:1:1103:12299:24735 1:N:0:32
AAAGTCGAGGTGCCTAAAGTGGCAACCCAGACTTGTAAGGATGTTGGTGGTGTAGAGCTTCCTGTAGCCGCATGGCGTTCGTACTTAAATATGGAACTAACCATTCCAATTTTCGCTGTCTCTTATACACATCTCCGAGCCCACGAGACC
+
CCCCCFBCCCCCGGGGGGGFGGGHHHHGGHHGHCHGDGF3FGHHHHHGGGGGHHHGHHHHHHHHHHHHHGGGGGHHGGGGGGHHHHHFHHHHHHHHHHHHHHHHHHHHHHHHHHGGGGGHHGHHGHHHHHHHGHHHGCCGGGHGGGGGGA
@M02034:409:000000000-BFKT7:1:1103:18557:24744 1:N:0:32
AAAGTCGAGGTGCCTAAAGTGGCAACCCAGACTAGTTCGAATGTTGGTGG
+
1?A?AD>A1>>11FGFF1BBF1BFGGHFGC0FEB1F2DEGCCFGFD/ECE
@M02034:409:000000000-BFKT7:1:1103:24749:24748 1:N:0:32
AAAGTCGAGGTGCCTAAAGTGGCAACCCAGACTTGTTTTGGTGTTGGTGGTGTAGAGCTTCCTGTAGCCGCATGGCGTTCGTACTTAAATATGGAACTAACCATTCCAATTTTCGCTGTCTCTTATACACATCTCCGAGCCCACGAGACC
+
BBBBBFBBBBBBGFFBFDGGGGGHHHHGGHHGGHHFGHHHCHGHGGHGFGGGHHHDGHHHHHHHHGFHHGGGFGHHGGGGGGGHGHEFFGFHHHFGBGFGHGHGGHFFHGHHHHGDGCFHHGHHFGBF?FHHHHHFD/C?DGHGCCGFDC
@M02034:409:000000000-BFKT7:1:1103:18561:24765 1:N:0:32
AAAGTCGAGGTGCCTAAAGTGGCAACCCAGACTAGTTCGAATGTTGGTGGTGTAGAGCTTCCTGTAGCCGCATGGCGTTCGTACTTAAATATGGAACTAACCATTCCAATTTTCGCTGTCTCTTATACACATCTCCGAGCCCACGAGACC
+
CCCCCFCCCCBCGGGGGGGFGGGHHHHGGHGGHHHHHHGGHGHGHHHGGGFFHHHHHHHHHHHHHHGHHGGGGGHHGGGGGGFHHHHHHHHHHHDGGHHHHHHGHHGGHHHHHHGGGGGGHGHHFHGGGHGFHHFGG@CFGGHGGGGGGG
@M02034:409:000000000-BFKT7:1:1103:12818:24765 1:N:0:32
AAAGTCGAGGTGCCTAAAGTGGCAACCCAGACTCAGTCTGCGGTTGGTGGTGTAGAGCTTCCTGTAGCCGCATGGCGTTCGTACTTAAATATGGAACTAACCATTCCAATTTTCGCTGTCTCTTATACACATCTCCGAGCCCACGAGACC
+
BBBBBFBBBBA>GGGFFGGGGFFGFHHGGHHGCHHHHHHHHGGGGGGGFGEFHHHGHHHHHHHHHHGHHGGEEGHHGGGGGGHHHHDFGHGHHHFHHHHGHHGHHHGHHHHHHHGGGGGHHHHHGHGHGHFHGGFFEDCCGGHGGGGGGG
@M02034:409:000000000-BFKT7:1:1103:25147:24774 1:N:0:32
AAAGTCGAGGTGCCTAAAGTGGCAACCCAGACTACTAATAAGGTTGGTGGTGTAGAGCTTCCTGTAGCCGCATGGCGTTCGTACTTAAATATGGAACTAACCATTCCAATTTTCGCTGTCTCTTATACACATCTCCGAGCCCACGAGACC
+
BBCCCFAADBBCGGGFGGGGGGGGHHHGAFFGHHHHHGGHHHGHHHGGGGGGHHHFHFHHHHHHHFHHHGGCEFHHGGGGGGFHHHHGGHGFFHFFFGHFHHBGHHHH4FGGGHFGG?EGHHHHGHHHFHFHFHHEAD/<BFHGGG//EC
@M02034:409:000000000-BFKT7:1:1103:6384:24777 1:N:0:32
AAAGTCGAGGTGCCTAAAGTGGCAACCCAGACTAATAAGCAGGTTGGTGGTGTAGAGCTTCCTGTAGCCGCATGGCGTTCGTACTTAAATATGGAACTAACCATTCCAATTTTCGCTGTCTCTAACACATCTCCGAGCCCACGAGACCAG
+
BBBBBFBBBDBBGGGGGGGGGGGHHHHGGHHGHHHHFFHHHHHGHFGGAGGGHFGAGFHHFHHHHGGDFEGFEFHFEEFFFECHHHFGFHFGHF@DGHFHCGBFGFHFHGGHHHGGGGEGHGH?F3FHHHHFFF/>B/DG/FFCGGDFGH
@M02034:409:000000000-BFKT7:1:1103:5946:24778 1:N:0:32
AAAGTCGAGGTGCCTAAAGTGGCAACCCAGACTAATCAGCATGTTGGTGGTGTAGAGCTTCCTGTAGCCGCATGGCGTTCGTACTTAAATATGGAACTAACCATTCCAATTTTCGCTGTCTCTTATACACATCTCCGAGCCCACGAGAC
+
BBBBBFB?DBAAFFGGGGGGGGGFAGGGGGHGHGHB3DAFHGHHHHGGGGEFHHHEGHHHHBGHHFHHHEEEEEHHGFGGFEFFGHEEHHFHHHFGHGGFHGFHHGGGGHGHHHFFGGGEHFDG?FE4BB2GFFDFE?GD?FHGCDC?E
@M02034:409:000000000-BFKT7:1:1103:16267:24787 1:N:0:32
GCTCTTAAAGAGGAGAAAGGTCATGCCTCAGACTAAGGCTTCTAACTTTACTCAGTTCGTTCTCGTCGACAATGGCGGAACTGGCGACGTGACTGTCGCCCCAAGC
+
1>>AAFFFFF1FF11AEGEGBFGHHHGHGHFHHFHGFFH1GGHHGEGGBFFFHEGGGHEAFGGHFFGG/AAEFGHHGCE/EGB0?/EE?EEC>FFDF//EEGG?AC
@M02034:409:000000000-BFKT7:1:1103:16786:24796 1:N:0:32
AAAGTCGAGGTGCCTAAAGTGGCAACCCAGACTGTTGAGAATGTTGGTGGTGTAGAGCTTCCTGTAGCCGCATGGCGTTCGTACTTAAATATGGAACTAACCATTCCAATTTTCGCTGTCTCTTATACACATCTCCGAGCCCACGAGACC
+
BBBBBFBBBBBBGGGGGDGFGGGHHHHGGGFFHHHFHHHHHGFGHHGEFGEFHGHFGHHHHHHHHHHHGGGGEGGHGGGGGFFHHHGGFHHHHHBFFGGHHHFGHHHBGHHHHGGGGGGHHHHHGHHHHFHHHHHFG/@DDGGEDGGGGG
@M02034:409:000000000-BFKT7:1:1103:22231:24800 1:N:0:32
AAAGTCGAGGTGCCTAAAGTGGCAACCCAGACTAGTAAGCATGTTGGTGGTGTAGAGCTTCCTGTAGCCGCATGGCGTTCGTACTTAAATATGGAACTAACCATTCCAATTTTCGCTGTCTCTTATACACATCTCCGAGC
+
A1>>AFAADD1ACFFGGGGGGFGCGHFEEGFFFDFGGG1FGFAGGDAAA//BGFD2BBFGHGHFEGGHHC?EEEHFE?FFGE>F>GB1GG@FB1@BBFBGHFGHDFHF>FFHHG?EGEEHGHGFFGBGFGFGHHGFF//B
@M02034:409:000000000-BFKT7:1:1103:20662:24804 1:N:0:32
AAAGTCGAGGTGCCTAAAGTGGCAACCCAGACTATGGGGACTGTTGGTGGTGTAGAGCTTCCTGTAGCCGCATGGCGTTCGTACTTAAATATGGAACTAACCATTCCAATTTTCGCTGTCTCTTATACACATCTCCGAGCCCACGAGACC
+
AABBBFBBBBBBFFG5ABGDFGFFFCF?FFHGFHHDGHGDEFGGHHFEGGEFGHDBFHHHHGHHHHHHHGGEEFHHGGGGGGFGHHFDGHFHHH3GFHFFHHFGHHHDGHHHHHGGGGEHHHHHFHGHHGGHHHFHD/CGGGHGGGGFGG
@M02034:409:000000000-BFKT7:1:1103:15901:24804 1:N:0:32
AAAGTCGAGGTGCCTAAAGTGGCAACCCAGACTAATACGAATGTTGGTGGTGTAGAGCTTCCTGTAGCCGCATGGCGTTCGTACTTAAATATGGAACTAACCATTCCAATTTTCGCTGTCTCTTATACACATCTCCGAGCCCACGAGACC
+
CCCCCFAABDBCGGGGGGGGGGGHHHHGGHHGHHFHGHHFEGHHGHGEFFGGEFH5DFGHHHHHHHHHHGFEEGHCEEGGGGBGGHHGHHHHHFEFGHHHGHFGHFHFFHHHGF@FGEEHGHHHFHEFHHH2GHHGG?DGGGHGGCGFGF
@M02034:409:000000000-BFKT7:1:1103:11131:24806 1:N:0:32
AAAGTCGAGGTGCCTAAAGTGGCAACCCAGACTCTGCAGCAGGTTGGTGGTGTAGAGCTTCCTGTAGCCGCATGGCGTTCGTACTTAAATATGGAACTAACCATTCCAATTTTCGCTGTCTCTTATACACATCTCCGAGCCCACGAGACC
+
BBBBBFBBBBBAGGGGGGGFGGGHGHHGGHHGHGHHHHHGHHHHGHGGGGEFHHHFGHHHHHHHHHHHHGGGGGHHGGGGGGHHHHHHHHFHHHFGHGFGHHHHHHHHHHHHHGGGGGGGHHHHHHHHHHFHHHFGD/CCGGFGGGGGGC
@M02034:409:000000000-BFKT7:1:1103:16936:24809 1:N:0:32
AAAGTCGAGGTGCCTAAAGTGGCAACCCAGACTTGTGGGATGGTTGGTGGTGTAGAGCTTCCTGTAGCCGCATGGCGTTCGTACTTAAATATGGAACTAACCATTCCAATTTTCGCTGTCTCTTATACACATCTCCGAGCCCACGCGACC
+
3?AAAFAAB@AAFGGFBFFGGGEFFDHGFHHGFGEFGFEHHGGHHGCEFEEFHHGGGHHHHHHHGHGGHGGEEFFGGEEEE>FGHHE@BGG4DGGDGHFFEA3BFGB?GHGHHGGGGFEGHGGH1FGG21DFGGBBA/>/CFHGC/ADG@
@M02034:409:000000000-BFKT7:1:1103:5636:24809 1:N:0:32
AAAGTCGAGGTGCCTAAAGTGGCAACCCAGACTCGGTGTCAGGTTGGTGGTGTAGAGCTTCCTGTAGCCGCATGGCGTTCGTACTTAAATATGGAACTAACCATTCCAATTTTCGCT
+
AAAABDAADDAAFGGGGGGGEDFBEGG2FGHGHHF?2BB3G5C5FCCGEGFEAEG55FGG5FHGADEFFEGEEGHGEEEFEE2??FF3FFDGBG33FEG3BG3BEGHFHFGHF4//E
@M02034:409:000000000-BFKT7:1:1103:9376:24814 1:N:0:32
AAAGTCGAGGTGCCTAAAGTGGCAACCCAGACTACGCGGGGGGTTGGTGGTGTAGAGCTTCCTGTAGCCGCATGGCGTTCGTACTTAAATATGGAACTAACCATTCCAATTTTCGCTGTCTCTTATACACATCTCCGAGCCCACGAGACC
+
AABBBFB3DDABGFGABGGGGGFGHHHGGHHGGHHGGGGGGGGGGGGDFGDGHHHDGHHHHHHHHGHGHGGGGGHHGGGGGGFGEGCCFF0FGG0BFFFGGGGFFGGGGGFFFFFFFFFFFFFFFFBFBFFFFFBFD-=:AFFFFACFFE
@M02034:409:000000000-BFKT7:1:1103:22230:24819 1:N:0:32
AAAGTCGAGGTGCCTAAAGTGGCAACCCAGACTAGGAAGCATGTTGGTGGTGTAGAGCTTCCTGTAGCCGCATGGCGTTCGTACTTAAATATGGAACTAACCATTCCAATTTTCGCTGTCTCTTATACACATCTCCGAGCCCACGAGACC
+
CCCCCFBCCCCCGGGGGGGGGGGHHHHGGHHGHHH3FGHHH5FHHHHGFGGGHHHBHHHHHGHHHHHHHGGGGGHHGGGGGGHHHHGHHHHHHHHHHHHGHHHHHHGHHHHHHHGGGGGHHHHHFHHHHGHHHHHFGCGGGGHGGGGGGG
@M02034:409:000000000-BFKT7:1:1103:12580:24826 1:N:0:32
AAAGTCGAGGTGCCTAAAGTGGCAACCCAGACTACGAAGAAGGTTGGTGGTGTAGAGCTTCCTGTAGCCGCATGGCGTTCGTACTTAAATATGGAACTAACAATTCCAATTTTCGCTGTCTCTTATACACATCTCCGAGCCCACGA
+
A3AA>FBBB@ABCGEBGCDGDDFC4FFEDGDAF3FEEGAA3FEFGHEAF1EF13FGFFFGFHHGGFH5E??0EFF1EGGF1EBFFBDD3F4FHH3D3B3B?33BBB??DG3FGFEEEG/BD3FFDG3B3B2B?3??C/C>//?FCG
@M02034:409:000000000-BFKT7:1:1103:12053:24826 1:N:0:32
AAAGTCGAGGTGCCTAAAGTGGCAACCCAGACTACTAATAGTGTTGGTGGTGTAGAGCTTCCTGTAGCCGCATGGCGTTCGTACTTAAATATGGAACTAACCATTCCAATTTTCGCTGTCTCTTATACACATCTCCGAGCCCACGAGACC
+
BBBBBFBABBBBGGGFFGGFGGGHHHHGGHHGHHHHHHHHHHHHHHHGGGGGHHHGGHHHHHHHGHHHHGGGGGHHGGGGGGFHHHHHHHHHHGGHHHHHHHHHGHGHHHHHHHGGGGGHHHHHHHHHHHGGGHGFG?FCGGHGG?FGGE
@M02034:409:000000000-BFKT7:1:1103:15889:24832 1:N:0:32
AAAGTCGAGGTGCCTAAAGTGGCAACCCAGACTGATTCTCGGGTTGGTGGTGTAGAGCTTCCTGTAGCCGCATGGCGTTCGTACTTAAATATGGAACTAACCATTCCAATTTTCGCTGTCTCTTATACACATCTCCGAGCCCACGAGACC
+
CCCCCFBCBCCCGGGGFGGGGGGHHHHGGHHGHFHHFHHFEAFGFGGEFEEECFGFFHHHHHHHHFHHHGGEEGGFEEGGGEGGHGHHFHHEGF3FGHHHFHBGGGHHHGHHHHGCGFGHHFFH3GFHFHHEHHFHGDCGGGFGGGGGGG
@M02034:409:000000000-BFKT7:1:1103:16913:24836 1:N:0:32
AAAGTCGAGGTGCCTAAAGTGGCAACCCAGACTGAGAATAAGGTTGGTGGTGTAGAGCTTCCTGTAGCCGCATGGCGTTCGTACTTAAATATGGAACTAACCATTCCAATTTTCGCTGTCTCTTATACACATCTCCGAGCCCACGAGACC
+
AAABAFBBBBAAGGGGCGGGGGGHHHHGGHHGHHGHFHHHHHHHHHGGGGGGGHHDGHHHHHHHHHHHGGGGGGHHGFGGGGHHHHGGGHFHHHGHFHHHHHHHHHGHHGHHHHGGGGGEHHHGFH4FBCGFHFBFF@?C?FHGGGGCFE
@M02034:409:000000000-BFKT7:1:1103:8368:24837 1:N:0:32
AAAGTCGAGGTGCCTAAAGTGGCAACCCAGACTGTG
+
BBBBBFBBBBABGGGGGGGGGGGHFGHGGHHGH335
@M02034:409:000000000-BFKT7:1:1103:12567:24838 1:N:0:32
AAAGTCGAGGTGCCTAAAGTGGCAACCCAGACTACGAAGAAGGTTGGTGGTGTAGAGCTTCCTGTAGCCGCATGGCGTTCGTACTTAAATATGGAACTAACCATTCCAATTTTCGCTGTCTCTTATACACATCTCCGAGCCCACGAGACC
+
CCCCCFBCCCBBGGGGGGGGGGGHHHHGGHHGHHHGEHEEFGHHHHGGGGGGHHHGHHHHHHHHHHHHHGGGGGHHGGGGGFGHHHHHHHGHHGFFHHHHHHHHHHGHHHHHHHGGGGGGGHHHHHGHGHFHHHHHGCGGGGHGGGGGFF
@M02034:409:000000000-BFKT7:1:1103:6266:24839 1:N:0:32
AAAGTCGAGGTGCCTAAAGTAGCAACCCAGACTTCTGGTCAGGTTGGTGGTGTAGAGCTTCCTGTAGCCGCATGGCGTTCGTACTTAAATATGGAACTAACCATTCCAATTTTCGCTGTCTCTTATACACATCTCC
+
AA11AFAA1>AAFGGFFGGGC3FFG0FAC0AFF2BF11BGBCFDB0/AAE/AGAFGBFFGHHHFFFHBEEE?EEHHC/FG/ECCGGGFBGHGHF@11B@FHHFEFFB2GHGFFHGEGG?FFEGHHGFH2G1BFG1F
@M02034:409:000000000-BFKT7:1:1103:8385:24839 1:N:0:32
AAAGTCGAGGTGCCTAAAGTGGCAACCCAGACTGCGGAGAGGGTTGGTGGTGTAGAGCTTCCTGTAGCCGCATGGCGTTCGTACTTAAATATGGAACTAACCATTCCAATTTTCGCTGTCTCTTATACACATCTCCGAGCCCACGAGACC
+
CCCCCFCCCCAAGGGGGGGFGGGHHHHGGHHGHHGGGGGGGGGAGGGEFGEFGHHGHHHHHHHHHGHHHGGGGGHHGFGGFEGHHHHHHHHHHHHHGHHHHHHGHHHHHGGHHHGGGGGHHHHHHHHHHHGHFGFFGCCCGGHGGGGGGE
@M02034:409:000000000-BFKT7:1:1103:14782:24847 1:N:0:32
AAAGTCGAGGTGCCTAAAGTGGCAACCCAGACTGGGGTTGGGGTTGGTGGTGTAGAGCTTCCTGTAGCCGCATGGCGTTCGTACTTAAATATGGAACTAACCATTCCAATTTTCGCTGTCTCTTATACACATCTCCGAGCCCACGAGACC
+
CCCCCFBBBBBBGGGGGGGGGGGHHHHGGHCGHHHHGEFGGGGEFGGGGGEFHHHFGHHHHHHHHHHHHGGGGGHHGGGGGGGHHHFFHHHHHHGGHHHGHHHGHHGHHHHHHHGGGGGHHHHHHHHHFHGHHHGHGCCGGGHGGGGGGG
@M02034:409:000000000-BFKT7:1:1103:13568:24852 1:N:0:32
AAAGTCGAGGTGCCTAAAGTGGCAACCCAGACTAGGACGGGTGTTGGTGGTGCAGAGCTTCCTGTAGCCGCATG
+
BCCCBFBCCBAAGGGGGGGGGGGHHHHGGHGAGBF3F3EGGGGFAGEEA1E13BF513BB5BGDF5@53EE/EE
@M02034:409:000000000-BFKT7:1:1103:24163:24852 1:N:0:32
AAAGTCGAGGTGCCTAAAGTGGCAACCCAGACTGTGGGTGGGGTTGGTGGTGTAGAGCTTCCTGTAGCCGCATGGCGTTCGTACTTAAATATGGAACTAACCATTCCAATTTTCGCTGTCTCTTATACACATCTCCGAGCCCACGAGACC
+
ABBBBFBBBBBBGGGGGGGGGGGHHHHGGHCFH3FGFEFDEGGGCGGGEFGEAFG5AGFGEGHHFFGBGEG?EGFFEEEFAEFCGHHG?FGHGF33FFGHFC?FBGHHHGGHHFCFGGDFGGHGGH2DGHFFHHHBE/CF@CGECCGGDC
@M02034:409:000000000-BFKT7:1:1103:5926:24853 1:N:0:32
AAAGTCGAGGTGCCTAAAGTGGCAACCCAGACTACTAAGAATGTTGGTGGTGTAGAGCTTCCTGTAGCCGCATGGCGTTCGTTCTTAAATATGGTACTAACCTTTCCTATTTTCGCTGTCTCTTATACACATCTCCGAGCCTACG
+
BBBCBFCBCCBCGGGGFGGFGGGHGHHGGDDFHHHBHDG35BFHBG2AA2ECAAF5DBFGDGHGA5B5AEE0EEE10>>F1?3B?EGG3FHFFE44BFGG313DB?F44FFHFB//EE<F?GFF4BDEG32BGGFBA/<BB2@2<
@M02034:409:000000000-BFKT7:1:1103:14225:24862 1:N:0:32
AAAGTCGAGGTGCCTAAAGTGGCAACCCAGACTGTGGGTGTGGTTGGTGGTGTAGAGCTTCCTGTAGCCGCATGGCGTTCGTACTTAAATATGGAACTAACCATTCCAATTTTCGCTGTCTCTTATACACATCTCCGAGCCCACGAGACC
+
CCCCCFCCCCCCGGGGGGGGGGGHHHHGGHHGHHHHHGGGEEGGGGGGFGEFHHHFGHHHHGHHHHHHHGGEFGHHGGGGGGGHHHHHHHHHHHGGHHGHHHHGHHGHHHHHHHGGGGGHHHHHGHHHHHFHHHFGF<DFGGHGGGGGGG
@M02034:409:000000000-BFKT7:1:1103:21718:24863 1:N:0:32
AAAGTCGAGGTGCCTAAAGTGGCAACCCAGACTAATAAGAATGTTGGTGGTGTAGAGCTTCCTGTAGCCGCATGGCGTTC
+
CCCCCFBCBCABGGGEGGGFGGGHHHHGGHAAGA3FE5555BGGAG2AAAFF13D5D53B5FFG55A53BE0EEE1>?>F
@M02034:409:000000000-BFKT7:1:1103:12125:24875 1:N:0:32
AAAGTCGAGGTGCCTAAAGTGGCAACCCAGACTAGGGCTGGGGTTGGTGGTGTAGAGCTTCCTGTAGCCGCATGGCGTTCGTACTTAAATATGGAACTAACCATTCCAATTTTCGCTGTCTCTTATACACATCTCCGAGCCCACGAGACC
+
CCCCCFCBCCCCGGGGGGGGGGGHHHHGGHHGHHHHHHHGGGGGGGGGGGEGHHHHHHHHHHHHHHHHHGGGGGHHGGGGGGHHHHHHHHHHHHGHFHHHHHGGGHHHHHHHHHGGGGGGHGHHHHHGGHFGHHGGGGGGGGHGGFGFGC
@M02034:409:000000000-BFKT7:1:1103:15858:24876 1:N:0:32
AAAGTCGAGGTGCCTAAAGTGGCAACCCAGACTCCTCCTCCTGTTGGTGGTGTAGAGCTTCCTGTAGCCGCATGGCGTTCGTACTTAAATATGGAACTAACCATTCCAATTTTCGCTGTCTCTTATACACATCTCCGAGCCCACGAGAC
+
AAAA>D3>>DBAGFFGGGGGFFGHHFHGDCGFBGHHHHHHHHGHHGHGGG?FHFFFFFGHHEGHHHHHHGE0E?GHGEGFGGHHHHHFGHHGHEEFGHGFHGGGGHFBGHHHHGGGGGGFFHHHDGFHBGGHHHGGD//<BCHE<@/?A
@M02034:409:000000000-BFKT7:1:1103:11917:24882 1:N:0:32
AAAGTCGAGGTGCCTAAAGTGGCAACCCAGACTTC
+
AABBBFBABAAAFGGBFBDFFGGGHHCEFHGAF5F
@M02034:409:000000000-BFKT7:1:1103:7096:24885 1:N:0:32
AAAGTCGAGTTGCCTAAAGTGGCAACCCAGACTAAGAATGATGTTGGTGGTGTAGAGCTTCCTGTAGCCGCATGGCGTTCGTACTTAAATATGGAACTAACCATTCCAATTTTCGCTGTCTCTTATACACATCTCCTAGCCCACGAG
+
A>AA>B1>@1A1FGGGGA1BFEFGHHHGGGGGCHHGFHGBBEG2AGHGF/E/GF1DEHFHHHHHGFHHHAEEEB0FEE?F?EFGGHHG1@F2B1F1F1EGBFEFFH2FBFHHHB@FECEHHBGHFG2>2FDFGHHH1B11BFCE//<
@M02034:409:000000000-BFKT7:1:1103:11935:24886 1:N:0:32
AAAGTCGAGGTGCCTAAAGTGGCAACCCAGACTTCGAAGAATGTTGGTGGTGTAGAGCTTCCTGTAGCCGCATGGCGTTCGTACTTAAATATGGAACTAACCATTCCTATTTTCGCTGTCTCT
+
BBBBBFBBBBBBGGGF4FGGGGGHHHHGGHHGHGFFACFEFGHHHHAAEAEGE3F5D5ABAFEG55B5BEF?EEH1E?EFEA211FG3BFGHFG33B@GH303B?4F44B?G?4/?E</B4FF
@M02034:409:000000000-BFKT7:1:1103:9099:24900 1:N:0:32
AAAGTCGAGGTGCCTAAAGTGGCAACCCAGACTGAGAAGAAGGTTGGTGGTGTAGAGCTTCCTGTAGCCGCATGGCGTTCGTACTTAAATATGGAACTAACCATTCCAATTTTCGCTGTCTCTTATACACATCTCCGAGCCCACGAGACC
+
BABBBFBBBBABGGGFGGGGGBFFFHHG2BFFHHHFGFFBGHGHHHEEGEBFHHGFGFHHHFHFGHFHHGGEEFHHGEGFGEFGHHGFHFFGHHFGHHHHHHHHHHHDGGHHHFFGGGFHBGFGFGDGGHHCGHHGG/CGCEEFGGGGDC
@M02034:409:000000000-BFKT7:1:1103:24738:24909 1:N:0:32
AAAGTCGAGGTGCCTAAAGTGGCAACCCAGACTAAGGGTGGGGTTGGTGGTGTAGAGCTTCCTGTAGCCGCATGGCGTTCGTATTTAAATATGGAACTAACCATTCCAATTTTCGCTGTCTCTTATACACATCTCCGGAGTCACGAGACC
+
>AAAAFBABBBBGGGEFGGGGGEGFDHEGHHGHHHFHHBFFCGFGGGFFGEFHHHAFFHGHHHHHHHGHGGGGGHGFGGGEEF3FGFEHHGGHHGHFGGHHAGGHHHGHGHHHHGGGGGHHHGHFGGHHHGHFHHHEGGGGHHFDACFGF
@M02034:409:000000000-BFKT7:1:1103:5914:24913 1:N:0:32
AAAGTCGAGGTGCCTAAAGTGGCAACCCAGACTACTAAGAATGTTGGTGGTGTAGAGCTTCCTGTAGCCGCATGGCGTTCGTACTTAAATATGGAACTAACCATTCCAATTTTCGCTGTCTCTTATACACATCTCCGAGCCCACGAGAC
+
AAABAFBBBBABGGGGGGGGGGGCHHHDGHDGHHGF5DEFFFHHHHEAFFEGHEGBGEEGHFHFFGHHHGCAEEHAEEFGD?BGGHDDHHEGHEBFCFFGHGFFGGF4DFGHFFEFGEFHDFGFFDFGG2DFHFF2C/<BD/GE@@<EA
@M02034:409:000000000-BFKT7:1:1103:24655:24919 1:N:0:32
AAAGTCGAGGTGCCTAAAGTGGCAACCCAGACTGTGTGTGGTGTTGGTGGTGTAGAGCTTCCTGTAGCCGCATGGCGTTCGTACTTAAATATGGAACTAACCATTCCAATTTTCGCTGTCTCTTATACACATCTCCGAGCCCACGAGACC
+
AA3AAFAADBABCGGBFGGGGGC4FHH2FGFFHGGFGGAFFHGHFHGGGGGFHGHBEGHHHHHGFEFGHGGGGGHHGEEGGGFFGHFHFHDHHG3FGHHHHHGHHHHFHHGHHGEGGGGFHHHHGH3FFFGGFGHHG/DD?FHGGCGGDF
@M02034:409:000000000-BFKT7:1:1103:11795:24922 1:N:0:32
AAAGTCGAGGTGCCTAAAGTGGCAACCCAGACTAAGGATCGGGTTGGTGGTGTAGAGCTTCCTGTAGCCGCATGGCGTTCGTACTTAAATATGGAACTAACCATTCCAATTTTCGCTGTCTCTTATACACATCTCCGAGCCCACGAGACC
+
CCCCCFBBBCCCGGGGGGGGGGGHHHHGGHHGHFDGC3A3E2FHGGGGGGGGHHHGHHHHHHHHHHHHHGGGGGHHGGGGGGFHHHHFFHGHHHGHGFEHHHHHGHGFHHHHHGGGGGGHHFHGFFDD322B2BFFD@/BGCAC@CFDDA
@M02034:409:000000000-BFKT7:1:1103:20585:24922 1:N:0:32
AAAGTCGAGGTGCCTAAAGTGGCAACCCAGACTAATAATAAGGTTGGTGGTGTAGAGCTTCCTGTAGCCGCATGGCGTTCGTACTTAAATATGGAACTAACCATTCCAATTTTCGCTGTCTCTTATACACATCTCCGAGCCCACGAGACC
+
ABBBAFBBBBAAFGGGFGGFGGGHFHHGFHGGGHHHHHFGFHHFGHGGFGEFGHFBGHHHFHHHHGFFFGGGEGHHGGGEGFFHFGGGHHHHHHFGHGGHHHHGGHHHHHHHHHGGGGGGFFHHFHHHHHHHHHGDE<DBFEGGG@DDF<
@M02034:409:000000000-BFKT7:1:1103:8254:24925 1:N:0:32
AAAGTCGAGGTGCCTAAAGTGGCAACCCAGACTAGTAAGTCGGTTGGTGGTGTAGAGCTTCCTGTAGCCGCATGGCGTTCGTACTTAAATATGGAACTAACCATTCCAATTTTCGCTGTCTCTTATACACATCTCCGAGCCCACGAGACC
+
CBCCBFBABBACGFGFFGGGGGGHHHHGGHCGHHGHHHHDFEEAEEFEFGEFFDGGFHGHFGHHGFGDGEGGGGHHGGGGGGHHGHFFFHHFGFGFGGFFHFBHGDBGHHHHGFEEEFD?DFHHGHFFFGBGFFBBE<C</FHGFGCADE
@M02034:409:000000000-BFKT7:1:1103:22834:24933 1:N:0:32
AAAGTCGAGGTGCCTAAAGTGGCAACCCAGACTCAGAATAAGGTTGGTGGTGTAGAGCTTCCTGTAGCCGCATGGCGTTCGTACTTAAATATGGAACTAACCATTCCAATTTTCGCTGTCTCTTATACACATCTCCGAGCCCACGAGACC
+
CCCCCFCCCCBCGGGGGGGGGGGHHHGGGHHGHHHHHFGGHHHHHHEAFEEFHGHAGHHHHHHHGGFHGGGGGFHFFEGFEFHHHGBFHH@GGGBGFFFGHHHHHHFGHHHHHHGGGGGEHHHHBHFGGHBHHHHGG/CBDGGFDCFGGF
@M02034:409:000000000-BFKT7:1:1103:18789:24942 1:N:0:32
AAAGTCGAGGTGCCTAAAGTGGCAACCCAGACTCAGGAGCATGTTGGTCGTCCTGTACTTGCTT
+
CCCCCFABBCCCGGGGGGGGGGGHHHHGGHHGHHG333A22BBGED2E52A111BA55555D55
@M02034:409:000000000-BFKT7:1:1103:17027:24943 1:N:0:32
AAAGTCGAGGTGCCTAAAGTGGCAACCCAGACTGATAAGCTGGTTGGTGGTGTAGAGCTTCCTGTAGCCGCATGGCGTTCGTACTTAAATATGGAACTAACCATTCCAATTTTCGCTGTCTCTTATACACATCTCCGAGCCCACGAGACC
+
BBBBBFAABBBBGGGFBGGGGGGHHHHGGHHGHHHHHGHHHHHHHGGGGGGGHHHHHHHHHHHHHHHHHGGGGGHHGGGGGGFHHHFHHHHHHHGHHHGHHHHGHHHHHHHHHHGGGGGHHHHHHHHHHHGHHHGFG?CCGFHGGGGGGG
@M02034:409:000000000-BFKT7:1:1103:13903:24945 1:N:0:32
AAAGTCGAGGTGCCTAAAGTGGCAACCCAGACTGGGTTGAGTGTTGGTGGTGTAGAGCTTCCTGTAGCCGCATGGCGTTCGTACTTAAATATGGAACTAACCATTCCAATTTTCGCTGTCTCTTATACACATCTCCGAGCCCACGAGACC
+
BBABBFBBBBABGGGGGGGGGGGHHHHGGHHGHHHHGFEAGHHHHHHGGGEFGHHEGHHHEHHHHGGGHGGGGGHHGGGGGGHHHHHHHHHHHHDFHHHHHHHHHHHHHHHHHHGGGGGHHHHHHHGHHHHHGHFHG??<CGHGGGGDGF
@M02034:409:000000000-BFKT7:1:1103:23001:24948 1:N:0:32
AAAGTCGAGGTGCCTAAAGTGGCAACCCAGACTACGAAGGCGGTTGGTGGTGTAGAGCTTCCTGTAGCCGCATGGCGTTCGTACTTAAATATGGAACTAACCATTCCAATTTTCGCTGTCTCTTATACACATCTCCGAGCCCACGAGACC
+
CCCCCFBCCCCCGGGGFGFGGGGHHHHGGHHGH3F222B222AEEGGGGGGGHHHGHHHHHHHHHHHHHGGGGGHHGGGGGGGHHHHGHHFHHHHHGHHHHHHHHHGHHHHHHHGGGGGGHHHHHHFHHFHHHHFFF?GDGGHGGGGGGG
@M02034:409:000000000-BFKT7:1:1103:14319:24952 1:N:0:32
AAAGTCGAGGTGCCTAAAGTGGCAACCCAGACTCAGGATAGGGTTGGTGGTGTAGAGCTTCCTGTAGCCGCATGGCGTTCGTACTTAAATATGGAACTAACCATTCCAATTTTCGCTTCTTATACACATCTCCGAGCCCACGAGACCAG
+
BBBBBFBADDAAGGG5BBAABGCFEEGG2FCFCGHEHEF3FFG3FEAAAEBFFHHFDDGHHHHHHHHGFE?EEGHHEEFEGGGHGHEGFHGHGH3FFGFCGF3EGGFGHGGHHBEGGHDHHHHGBFGGH1GGED<CCCEGFG?DDGFHG
@M02034:409:000000000-BFKT7:1:1103:12992:24954 1:N:0:32
AAAGTCGAGGTGCCTAAAGTGGCAACCCAGACTGTTACGAATGTTGGTGGTGTAGAGCTTCCTGTAGCCGCATGGCGTTCGTACTTAAATATGGAACTAACCATTCCAATTTTCGCTGTCTCTTATACACATCTCCGAGCCCACGAGACC
+
BBBBBFBBBBAAGGGBFGGGGGFHHHHCGGGGCHHHHGGFEFGGFHHDFGDGHHH5FHHHGHHHGFGFHGGGEGHGGFEGGGHHGHHGHHGHHHFGHHHHFHEFGHHGHHHHHHGGGGGFHHGHBGGHGHFHF?FFFCBBGGHGGCCDGF
@M02034:409:000000000-BFKT7:1:1103:22059:24962 1:N:0:32
AAAGTCGAGGTGCCTAAAGTGGCAACCCAGACTAAG
+
>11>AD1A1A>AFGFGGGGGGDFCFEGEE0AFFEGF
@M02034:409:000000000-BFKT7:1:1103:23746:24966 1:N:0:32
AAAGTCGAGGTGCCTAAAGTGGCAACCCAGACTGGGGCGGGGGTTGGCGGTGTAGA
+
AA>AAF1A@D>AFGGGFGGFFEF0FECAFHHGHBG0A0AA@E/>E<E1>/>BC11@
@M02034:409:000000000-BFKT7:1:1103:17545:24978 1:N:0:32
AAAGTCGAGGTGCCTAAAGTGGCAACCCAGACTGATCAGAATGTTGGTGGTGTAGAGCTTCCTGTAGCCGCATGGCGTTCGTACTTAAATATGGAACTAACCATTCCAATTTTCGCTGTCTCTTATACACATCTCCGAGCCCACGAGACC
+
CCCCCFCABBABGGGGGGGGGGGHHHHGGHHGHHHHHHHGHGGHHHHGGGGFHHH5GHHHHHHHHHHHHGGGGGHHGGGGFFGHHHHHHHGHHHGHHHHHHHHGHHGHHGHHHHGGGGGHHHHHGHHHHHFHHH?GGCDGGGHGGGGGGG
@M02034:409:000000000-BFKT7:1:1103:8415:24987 1:N:0:32
AAAGTCGAGGTGCCTAAAGTGGCAACCCAGACTGAGTC
+
BBAAAFABDBAAGFFGGGGB5DFCGGFEGEHGH33A55
@M02034:409:000000000-BFKT7:1:1103:6910:24991 1:N:0:32
AAAGTCGAGGTGCCTAAAGTGGCAACCCAGACTTTGCCTACTGTTGGTGGTGTAGAGCTTCCTGTAGCCGCATGGCGTTCGTACTTAAATATGGAACTAACCATTCCAATTTTCGCTGTCTCTTATACACATCTCCGAGC
+
AAAAAFAADDAAGFGGFEGEDBFFFG4E2A2ABDFG5F5AFFGHFFHACEEFFGBF5AGGHEFGG5A5FEAEEAHFEE/FE?2?1@43@BEDB333FG3GFH3BGG44FHHFH4E/EEEFFFGG4FFDGFD2BFGGF//<
@M02034:409:000000000-BFKT7:1:1103:15206:24996 1:N:0:32
AAAGTCGAGGTGCCTAAAGTGGCAACCCAGACTAGTAAGCAGGTTGGTGGTGTAGAGCTTCCTGTAGCCGCATGGCGTTCGTACTTAAATATGGAACTAACCATTCCAATTTTCGCTGTCTCTTATACACATCTCCGAGCCCACGAGACC
+
CBCCCFCCBCBCGGGGGGGGGGGHHHHGFHHGHHHHHHHHHHHHGHGGGGGGHHHHHHHHHHHHHHHHHGGGGGHHGGGGGGHHHHHGHHFHHHFHGGHHHHHGHHHGGGGHHHGGGGGHHHHHBHHHFHFFHHHHGGGGGGHGGC@GGF
@M02034:409:000000000-BFKT7:1:1103:6959:24999 1:N:0:32
AAAGTCGAGGTGCCTAAAGTGGCAACCCAGACTAGTAATCATGTTGGTGGTGTAGAGCTTCCTGTAGCCGCATGGCGTTCGTACTTAAATATGGAACTAACCATTCCAATTTTCGCTGTCTCTTATACACATCTCCGAGCCCACGAGACC
+
AB?AADAADBABCGGGGGGGGFAACHGD2AAFHGHAEFAAGGFHHHHAFEBFGFFAGFFGHFHFGGGEGGFEEFHGGEFFGEFGGHGFHGFHHHFHHFHHHGFGHHHGHHHHHFFEGGEHHHHHEGHHHFHFHHHFE<DCCFHGG?CEGC
@M02034:409:000000000-BFKT7:1:1103:20363:25000 1:N:0:32
AAAGTCGAGGTGCCTAAAGTGGCAACCCAGACTAAGAATAATGTTGGTGGTGTAGAGCTTCCTGTAGCCGCATGGCGTTCGTACTTAAATATGGAACTAACCATTCCAATTTTCGCTGTCTCTTATACACATCTCCGAGCCCACGAGACC
+
CCCCCFCCCCABGGGGGGGGGGGHHHHGGHHGHHHHHHHHHGGGHHHGGGEFHFHFGHHHHHHHHHHHHGGGGGHHGFGGGGFHHHHHHHHHHHFEFHGHHHHHHHHHHHHHHHGGGGGHHHHHHHHGHHGHHHFHG@GGGGHGGFGGGG
@M02034:409:000000000-BFKT7:1:1103:22246:25002 1:N:0:32
AAAGTCGAGGTGCCTAAAGTGGCAACCCAGACTAATGGGTGTGTTGGTGGTGTAGAGCTTCCTGTAGCCGCATGGCGTTCGTACTTAAATATGGAACTAACCATTCCAATTTTCGCTGTCTCTTATACACATCTCCGAGCCCACGAGACC
+
BBCCAFCBCCCCGGGFGGGFGGGHHHHGGHHGHHGHHHHBEFGHHHHEFGEGHHHFGHHHHHHHHHHHHGGFGGHFGGGGGGHHHHGFHHHHHHHFFHGFGHHHHHHHHHHHHHGGGGGGHHHHGHHHFHHHHHFHGCGGGGHGGGGGGG
@M02034:409:000000000-BFKT7:1:1103:25489:25020 1:N:0:32
AAAGTCGAGGTGCCTAAAGTGGCAACCCAGACTCAGAAGCAGGTTGGTGGTGTAGAGCTTCCTGTAGCCGCATGGCGTTCGTACTTAAATATGGAACTAACCATTCCAATTTTCGCTGTCTCTTATACACATCTCCGAGCCCACGAGACC
+
AAAABFBBBBB@GGGGGGGGGGGHHHHFGGHGHH3FFH3FGFAHH22EFEAFHGHEHHHGHHHHGHHGFGGEEGHGGGGGGGHGHHHHFHHG4DFFHHFHHHHGGHEGHGHHHHEGG?FHHGHHFHGFHFGFH3FGD?<BBEACCCGDFE
@M02034:409:000000000-BFKT7:1:1103:25506:25022 1:N:0:32
AAAGTCGAGGTGCCTAAAGTGGCAACCCAGACTCAGAAGCAGGTTGGTGGTGTAGAGCTTCCTGTAGCCGCATGGCGTTCGTACTTAAATATGGAACTAACCATTCCAATTTTCGCTGTCTCTTATACACATCTCCGAGCCCACGAGACC
+
BBBBBFBBDBBBGGGGGGGGFGGHHHGGEHHGHHBGHHHHHHHHHHGGEGEGHHGFHHHHHHHHHGHHHGGEEGHHGGGGGFGHGHHHHHFHHHGHHHHFGHHHHHFGFHHHHHGGGGGGHHGHFHGHFHHHHHFBG/DCGGHGGGGGGG
@M02034:409:000000000-BFKT7:1:1103:6201:25027 1:N:0:32
AAAGTCGAGGTGCCTAAAGTGGCAACCCAGACTCAGCATCATGTTGGTGGTGTAGAGCTTCCTGTAGCCGCATGGCGTTCGTACTTAAATATGGAACTAACCATTCCAATTTTCGCTGTCTCTTATACACATCTCCGAGCCCACG
+
AAAAAFAADD1ABGGGGGGGGFF0EGHFGCGFGB1BA1B11DFABA/EEEEEAGG2DFBG1GHFB2D2BAEGFGHGGE>/BEC>FGHFBFEBBG11BGFBFGFHHHDH2BF2GF@EGGE1FHGFHGB2>F1B<DFFA/BBCFCFG
@M02034:409:000000000-BFKT7:1:1103:11537:25034 1:N:0:32
AAAGTCGAGGTGCCTAAAGTGGCAACCCAGACTACGCAGTCTGTTGGTGGTGTAGAGCTTCCTGTAGCCGCATGGCGTTCGTACTTAAATATGGAACTAACCATTCCAATTTTCGCTGTCTCTTATACACATCTCCGAGCCCACGAGACC
+
BBBCBFBABBABGGGBFGGFFGFHHHGGGHHGHHHGGGGEHGGGHHHGGGFGGFH5GHHHFHHHHFHHHFGGEGHFFGGGGFGHGHGGHHGHHHFHFHHHHHGHHHHFHHHHHHGFGGGHHHHHFHHGFGHHFGFGDCG/BFEGGGGGGG
@M02034:409:000000000-BFKT7:1:1103:10003:25037 1:N:0:32
AAAGTCGAGGTGCCTAAAGTGGCAACCCAGACTTCTAAGAATGTTGGTGGTGCAGTGCTTCCTGTAGCCGCATGGCG
+
BBBBBFABABABGGGGGDGGGGGHHHHGGGHGHCFG555F5B55DDC222B133D535B55BFGE555AAF0EE11>
@M02034:409:000000000-BFKT7:1:1103:24444:25039 1:N:0:32
AAAGTCGAGGTGCCTAAAGTGGCAACCCAGACTGGGAATCAGGTTGGTGGTGTAGAGCTTCCTGTAGCCGCATGGCGTTCGTACTTAAATATGGAACTAACCATTCCAATTTTCGCTGTCTCTTATACACATCTCCGAGCCCACGAGACC
+
BBBBBFA>DBBBGGGGGGGFGGCHHHHGCGHGHHHHHHHHHHHHHHGFGGEFHHHGGHHHHGHHHHHHHGEFEGHHGFGGF?BGGHFGHHHHHHFGFHHGHHHHHHHHHHHHHHGGGGGGHGHHHHFHFHHHHHHHG@GFDGGGGGGGGF
@M02034:409:000000000-BFKT7:1:1103:12485:25043 1:N:0:32
AAAGTCGAGGTGCCTAAAGTGGCAACCCAGACTAATAATGAGGTTGGTGGTGTAGAGCTTCCTGTAGCCGCATGGCGTTCGTACTTAAATATGGAACTAACCATTCCAATTTTCGCTGTCTCTTATACACATCTCCGAGCCCACGAGACC
+
BABBAFBABBABGGFGGGGGFGGHGGHGGHHGHHHHHHHGGHHHEGGGGCE1FGGGHHHHFGHHHHHGHGG@EGHHGGGGFFFHHHHGHHHHHHHHHFHHHEEFFGFHHHHHHHGGGGGHHHHHHHGGFHGFFHHF?/<BGGHGG/CGFC
@M02034:409:000000000-BFKT7:1:1103:25492:25057 1:N:0:32
AAAGTCGAGGTGCCTAAAGTGGCAACCCAGACTACTTCGAAGGTTGGTGGTGTAGAGCTTCCTGTAGCCGCATGGCGTTCGTACTTAAATATGGAACTAACCATTCCAATTTTCGCTGTCTCTTATACACATCTCCGAGCCCACGAGACC
+
A>AABFAADBBBGGGBGGGFAGGHHHHGGCFGFFHHHHGGHGEHFGEAFEEFHGHFHGHHHHHHHHHHHGGEEGFHGGGGGEGHGHHGEHBFHFHHFHFHHHHHGHGGBGFHGHEFG//FGGGHHHFHFGHHHHHG/><@@FHG?CCGGG
@M02034:409:000000000-BFKT7:1:1103:7728:25065 1:N:0:32
AAAGTCGAGGTGCCTAAAGTGGCAACCCAGACTAAGAATCAGGTTGGTGGTGTAGAGCTTCCTGTAGCCGCATGGCGTTCGTACTTAAATATGGAACTAACCATTCCAATTTTCGCTGTCTCTTATACACATCTCCGAGCCCACGAGACC
+
BBBBBFBBBBAAFGGGGGGGGGGHHHHGFHGGHHHHHGHGGGFGHHGGGGEFGHHEGHHHHHHHHFHGHGGFGGHHGGGFFGGHHHGFFHGHGHGHFHFGHHHHHHGFDGHHHGGGGGGGHHHHGHHHFGEHHHFFF?D?FGEFGDC<EF
@M02034:409:000000000-BFKT7:1:1103:6963:25069 1:N:0:32
AAAGTCGAGGTGCCTAAAGTGGCAACCCAGACTGAGAATCGGGTTGGTGGTGTAGAGCTTCCTGTAGCCGCATGGCGTTCGTACTTAAATATGGAACTAACCATTCCAATTTTCGCTTCTCTTATCCACATCTCCGAGCCCACGAGACCA
+
AAAAADAADDAAFGGF1AFDGGGHHHHGGEGFHFGHHEGHHEEAFGCGCEEGHFFEGFHGHHGED2F2FEEEFEGHGGGG?/0?FGGG1GHHFE11GGECGH1BGHFD2BB>>FEGEA/FHHGBB1B>C1CGF>1</<CCF/F/A</?>>
@M02034:409:000000000-BFKT7:1:1103:17721:25073 1:N:0:32
AAAGTCGAGGTGCCTAAAGTGGCAACCCAGACTACGACGAATGTTGGTGGTGTAGAGCTTCCTGTAGCCGCATGGCGTTCGTACTTAAATATGGAACTAACCATTCCAATTTTCGCTGTCTCTTATACACATCTCCGAGCCCACGAGACC
+
AAABAFB3ADABFGFAAFG6GFFHGHF?FGFGHHGGFGGGEFGGHGHEFGGGHFHGHHHHHHHHGGHFHGGGGFHHGGGEEEGHGHGGHHHHHHBDBGBCGHHHHHFFFHHHHGCFGGGFFHHHFGGHEFHHHF@@E<CCGEHEGCGD.F
@M02034:409:000000000-BFKT7:1:1103:21353:25079 1:N:0:32
AAAGTCGAGGTGCCTAAAGTGGCAACCCAGACTGGGGTGGGTGTTGGTGGTGTAGAGCTTCCTGTAGCCGCATGGCGTTCGTACTTAAATATGGAACTAACCATTCCAATTTTCGCTGTCTCTTATACACATCTCCGAGCCCACGAGACC
+
BBBBBFAB3A>AGGGGGGGGGFDHFHGGFHFFFFHHCF2EAEEEGH1AF1AFHFHDGFHHHGHHGHGGHGGEEEHHGFGEF1FGHGG3GGDHHHBGHHHGBE?FDGHGHHFGHFD?B?CGDFGGGFGHHGGHHGFFG?GGGGHGGG@ADF
@M02034:409:000000000-BFKT7:1:1103:6974:25083 1:N:0:32
AAAGTCGAGGTGCCTAAAGTGGCAACCCAGACTGAGAATCGGGTTGGTGGTGTAGAGCTTCCTGTAGCCGCATGGCGTTCGTACTTAAATATGGAACTAACCATTCCAATTTTCGCTTCTCTTATACACATCTCCGAGCCCACGAGACCA
+
BBBBBFBBBBBBGFGAFDFEGGGHHHHGGHHGGHHHHHHHHGGGGGGGFFEFGHHGGHHHHGHGGHHHGGGEFGHHGGGGGEHHHHFFHHGHHHFHHHHHHHGHHHGFHHHHHHGGGHGHHHHHHHGHGGGHFGHF@DGCGHGGGGGGGB
@M02034:409:000000000-BFKT7:1:1103:18847:25089 1:N:0:32
AAAGTCGAGGTGCCTAAAGTGGCAACCCAGACTACGCCGACGGTTGGTGGTGTAGAGCTTCCTGTAGCCGCATGGCGTTCGTACTTAAATATGGAACTAACCATTCCAATTTTCGCTGTCTCTTATACACATCTCCGAGCCCACGAGACC
+
CCCCCFABCBABGGGFGGGGGGGHHHHGGGHGHCHGGEEEEEGFEEGEFGGGCGGDEGHHFGHHGGGBFFG?EEFFEEEFCF?FFGHGHHHGGF33FHHH3F2FG3DD3GGHHF??BA?GBDHHGH2@2FFGCF1DCD?C?FCG?D@AEG
@M02034:409:000000000-BFKT7:1:1103:11080:25092 1:N:0:32
AAAGTCGAGGTGCCTAAAGTGGCAACCCAGACTGGGAAGAATGTTGGTGGTGTAGAGCTTCCTGTAGCCGCATGGCGTTCGTACTTAAATATGGAACTAACCATTCCAATTTTCGCTGTCTCTTATACACATCTCCGAGCCCACGAGACC
+
CCBCCFCBBCABGGGFFGGFGGGHHHHGFGHGHHHHHHEGGGHGHHHGGGFFGHHGHHHHHHHHHHHHHGGGGGHHGGGGFFGHGHFGHHDGHHFGHHGHHHHHHHHHHHHHHHGGGGGGHHHHHHHDGFFFHGGHFDGCGGHGDDGGGF
@M02034:409:000000000-BFKT7:1:1103:11722:25097 1:N:0:32
AAAGTCGAGGTGCCTAAAGTGGCAACCCAGACTGAGGGTCGGGTTGGTGGTGTAGAGCTTCCTGTAGCCGCATGGCGTTCGTACTTAAATATGGAACTAACCATTCCAATTTTCGCTGTCTCTTATACACATCTCCGAGCCCTCGAGAC
+
A?A?>B>AD1>AGFG111FADGFBGHGEFHHGH1BFCGGGGG?BEGGCEEECHBHFHHFGDGHHGHHHHGGCGGHHGGCFGGGHHHFFHHGHGHEBFGFFHHFHGEH2DGGFFGECGGGEFGHHHHHHECDFGFFDE@?ACF0FC.<<E
@M02034:409:000000000-BFKT7:1:1103:11742:25099 1:N:0:32
AAAGTCGAGGTGCCTAAAGTGGCAACCCAGACTGA
+
AAAAAFA1AD>>GGGGGGFGFFGFHHHGCGHGHHH
@M02034:409:000000000-BFKT7:1:1103:5742:25100 1:N:0:32
AAAGTCGAGTTGCCTAAAGTGGCAACCCAGACTGATGCGCGGGTTGGTGGTGTAGAGCTTCCTGTAGCCGCATGGCGTTCGTACTTAAATATGGAACTAACCATTCCAATTTTCGCTGTCTCTTATACACATCTCCGAGCCCACGAGACC
+
AAA?ADAA111BFFF11BF3EGGFGGFEGHGGFHHHGFE?E/AA/EEEFFEGGG1DFFHHGHHG12GFGCCEGEHHGGGGCEHHGF2DGHEGFH11BGFGFHBGGFBGHHH2DFCCGCFHBGBF1@DGBFDBGHGDC//<@FGFGCGGCE
@M02034:409:000000000-BFKT7:1:1103:10090:25100 1:N:0:32
AAAGTCGAGGTGCCTAAAGTGGCAACCCAGACTAGGGGTGGGGTTGGTGGTGTAGAGCTTCCTGTAGCCGCATGGCGTTCGTACTTAAATATGGAACTAACCATTCCAATTTTCGCTGTCTCTTATACACATCTCCGAGCCCACGAGACC
+
BBBBBFBBBBBBGGGGGGGGGGGFFHHGEHAFGGHHHGBEGGGEEFGGGGEGGHHDHHHHHHHHHHHHHGGEFGHHGEGGGGFHHHHHHHGHGHEBGHHHHHGHHHGHHHGHHHGGGGGGHHHHHHFGGGGHFGGFGAGCGGHGGGGGGF
@M02034:409:000000000-BFKT7:1:1103:23160:25101 1:N:0:32
AAAGTCGAGGTGCCTAAAGTGGCAACCCAGACTAATCGGAATGTTGGTGGTGTAGAGCTTCCTGTAGCCGCATGGCGTTCGTACTTAAATATGGAACTAACCATTCCAATTTTCGCTGTCTCTTATACACATCTCCGAGCCCACGAGACC
+
BBBBBFBBBBBBGGGGCGGFGGGHHHHGGHHGHHGHHGGGGFGGHHHGGGFGHHHFGHHHHGHHHGHHHGGGFGHHGGGGGFFHHHFGHFDGHHGHHHHHHHHHHHHHHHHHHHGGGGGFEHGHGGHGGGHHGHHDF@CFGGHGCFGFGG
@M02034:409:000000000-BFKT7:1:1103:5721:25103 1:N:0:32
AAAGTCGAGGTGCCTAAAGTGGCAACCCAGACTGATGCGCGGGTTGGTGGTGTAGAGCTTCCTGTAGCCGCATGGCGTTCGTACTTAAATATGGAACTAACCATTCCAATTTTCG
+
A1AAAFAADDA>CAF11BAGFG0FG00AFFGCBB1FBDE/EEEEEEGEAEEFHFFFGGHHHBGGGGHBBEE@?EG0EGGFEEFHGFB1FF2>FG1<CFBBFG1F1F>2FGFDG2B
@M02034:409:000000000-BFKT7:1:1103:22138:25104 1:N:0:32
AAAGTCGAGGTGCCTAAAGTGGCAACCCAGACTGGGAAGGGTGTTGGTGGTGTAGAGCTTCCTGTAGCCGCATGGCGTTCGTACTTAAATATGGAACTAACCATTCCAATTTTCGCTGTCTCTTATACACATCTCCGAGCCCACGAGACC
+
CCCCCFCBCCBCGGGGFGGGGGGHHHHGGHHGHGHHFGFGGEFGGHHGGGEGHHHGHHHHHHHHHHHHHGGGGGHHGGGGGGFHHHHGHHHHHHHGHHHHHHHHHHGHFGHHHHGGGGGHHHHHHHHHGHGHHHFHGCFGGGHGGGGGGC
@M02034:409:000000000-BFKT7:1:1103:18874:25105 1:N:0:32
AAAGTCGAGGTGCCTAAGTGGCAACCCAGACTAAGGGTGGGGTTGGTGGTGTAGAGCTTCCTGTAGCCGCATGGCGTTCGTACTTAAATATGGAACTAACCATTCCAATTTTCGCTGTCTCTTATACACATCTCCGAGCCCACGAGACCA
+
CCCCBFCCCCCCGGGGFFFGGGFHHHGGHHGHHHHHHFFGGGFEGGEFGEFHHHHHHGHHHHHHHHHHGGGGGHHGFGGGGHHHHHHHHHHHGHHGHHHHHGHHHHHGGHHHGGDGGDGHHHHGHGFHGFHHHHHGGGGGGHGGGGGGFC
@M02034:409:000000000-BFKT7:1:1103:13736:25109 1:N:0:32
AAAGTCGAGGTGCCTAAAGTGGCAACCCAGACTCGGAAG
+
AAAAAF11>A>1GFG1BFAFGGGHHHHGFGHGCGF0F/E
@M02034:409:000000000-BFKT7:1:1103:22946:25113 1:N:0:32
AAAGTCGAGGTGCCTAAAGTGGCAACCCAGACTAGTGGGGAGGTTGGTGGTGTAGAGCTTCCTGTAGCCGCATGGCGTTCGTACTTAAATATGGAACTAACCATTCCAATTTTCGCTGTCTCTTATACACATCTCCGAGCCCACGAGACC
+
BBBBBFB?DBABGGGGGGGFGGGHFHHGGHGFHHHGHHHGGGGEFHGFFGEFHHHBGHHHHHHHGHHHHGGGGGHHGGGGGFHHHHFGHHHHHH3FFHHHHGHHHHFHHGHHHHGGGGGHHHHHFHHHGFGHHGFGE/CCGGHGGGGGGC
@M02034:409:000000000-BFKT7:1:1103:7869:25118 1:N:0:32
AAAGTCGAGGTGCCTAAAGTGGCAACCCAGACTTCGAATAAGGTTGGTGGTGTAGAGCTTCCTGTAGCCGCATGGCGTTCGTACTTAAATATGGAACTAACCATTCCAATTTTCGCTGTCTCTTATACACATCTCCGAGCCCACGAGAC
+
CCCCCFABCCBCGGGGGGGGGGGHHHGGGHHFHH52GHFGDFGG3GEEFGGFHHHDFGHHHFHHHHHHGGGEEGHGGGGEGFGHHHHHHHFHHFFEFHHGFGEGHHHGGHHHHHGGGGGGHHHHFGFFGHGGGGFBE@FGGGGGGFGGG
@M02034:409:000000000-BFKT7:1:1103:17849:25120 1:N:0:32
AAAGTCGAGGTGCCTAAAGTGGCAACCCAGACTCAGCCGCCTGTTGGTGGTGTAGAGCTTCCTGTAGCCGCATGGCGTTCGTACTTAAATATGGAACTAACCATTCCAATTTTCGCTGTCTCTTATACACATCTCCGAGCCCACGAGACC
+
CCCCCFBBCCBCGGGGGGGGGGGHHHHGGHHGHHHHHHGGGFHFGHHGGGGFGFHFGHHHHHHHHHHHHGGGGGHHGGGGGFGHHHHGHHHHHH3EGHHHFHDFGHGFHHHHHEFGGGGGHGHHGHFHFHDGHGHGGDGGGGHGCDGGGF
@M02034:409:000000000-BFKT7:1:1103:10810:25122 1:N:0:32
AAAGTCGAGGTGCCTAAAGTGGCAACCCAGACTAATCCGCAGGTTGGTGGTGTAGAGCTTCCTGTAGCCGCATGGCGTTCGTACTTAAATATGGAACTAACCTTTCCAATTTTCGCTGTCTCTTATACACATCTCCGAGCCCACTAGACC
+
A?BB>BAAB2AAGGGGGFGGFGGHHGGFGHHGHHGHHHFGC2AGHGE1B11FGHHFFHHGHHGHHHHHGGGEFE1FEGEG1>BGGHGF3FDFHGBFFHFFGH3BGFHGFHHHHHGGGGGHBDGHGHBG3GDGHHHG/@/<<CGF0?FHFF
@M02034:409:000000000-BFKT7:1:1103:16038:25122 1:N:0:32
AAAGTCGAGGTGCCTAAAGTGGCAACCCAGACTATGCCTCGGGTTGGTGGTGTAGAGCTTCCTGTAGCCGCATGGCGTTCGTACTTAAATATGGAACTAACCATTCCAATTTTCGCTGTCTCTTATACACATCTCCGAGCCCACGAGACC
+
CCCCCFCCCCBCGGGFGGGGGGGHGHHGGHHGGHHHHHHHGGGHGGGEFGBFGHHGGHHHHHHHHHHHHGFEGGHHGGGGFEGHHHHGHHHHHHGGHHHHHFHHHHGHHHHHHHGGGGGHHHHHHHHHGHHHGHGGG@CFFGHGGGGGGG
@M02034:409:000000000-BFKT7:1:1103:12862:25123 1:N:0:32
AAAGTCGAGGTGCCTAAAGTGGCAACCCAGACTAATAAGAATGTTGGTGGTGTAGAGCTTCCTGTAGCCGCATGGCGTTCGTACTTAAATATGGAACTAACCATTCCAATTTTCGCTGTCTCTTATACACATCTCCGAGCCCACGAGACC
+
AABBBFBBBBBBCGGGGFGFGGGHHHHGEHHGHHHHHHHGHGHHHHHGFGEFHHHDGHGHHFHGGFHHHGGGGEHGGEEFGGGHHHGFHHFHHHGHHHHHHHFHHHGHHHHHHHGGGGDGHHHHHHGGHHGHGGGGGFGDGGHGGGCFDC
@M02034:409:000000000-BFKT7:1:1103:19943:25134 1:N:0:32
AAAGTCGAGGTGCCTAAAGTGGCAACCCAGACTTCTAAGGATGTTGGTGGTGTAGAGCTTCCTGTAGCCGCATGGCGTTCGTACTTAAATATGGAACTAACCATTCCAATTTTCGCTGTCTCTTATACACATCTCCGAGCCCACGAGAC
+
AABBBFBBBBABGGGGGGGGGGGGHHHEGHHDF555D5D3BBFHHHHEFGGGC3FDF5EGFHHHFGGGHFGFFFGCCFGGFE2GHFHHHHFHGG3@@EHHGCDF?FHDGGHHG4/?EEFDFHFF4GEGHHBCGHD2C>/>BEHGGFGGG
@M02034:409:000000000-BFKT7:1:1103:10809:25142 1:N:0:32
AAAGTCGAGGTGCCTAAAGTGGCAACCCAGACTAATCCGCAGGTTGGTGGTGTAGAGCTTCCTGTAGCCGCATGGCGTTCGTACTTAAATATGGAACTAACCATTCCAATTTTCGCTGTCTCTTATACACATCTCCGAGCCCACGAGACC
+
BBBBBFBBBBABGGGFGGGGGGGHHHFG2AFFFHHBGHFDGGFHHGCAB11FGFGGFFDGFEGFGHHHHFC>EEHHGEEFE>BGGHGFGHFHHF3FHFHHEGHHFHF?DGFHHDEEGE/B?GFHDHFBDGHFFGGBE/BCFGHGGGGGGC
@M02034:409:000000000-BFKT7:1:1103:10909:25151 1:N:0:32
AAAGTCGAGGTGCCTAAAGTGGCAACCCAGACTACGACTTCTGTTGGTGGTGTAGAGCTTCCTGTAGCCGCATGGCGTTCGTACTTAAATATGGAACTAACCATTCCAATTTTCGCTGTCTCTTATACACATCTCCGAGCCCACGAGACC
+
CCCCCFBBCCBCGGGGGGGGGGGHHHHGGHHGHHHGEGGGHHHHHHHGFGFGGFHDHHHHHHHHHFHHHGGGEFHHGGGGFEFGHHHHHHHGHHDFFHGFFH3GHHFFHHHHHHGGGGGHHHFHHHHHGHHHFFFFGDCFGGHGG/AD?E
@M02034:409:000000000-BFKT7:1:1103:16087:25156 1:N:0:32
AAAGTCGAGGTGCCTAAAGTGGCAACCCAGACTTTTCCGTCGGTTGGTGGTGTAGAGCTCCCTGTAGCCGCATGGCGTTCGTACTTAAATATGGAACTAACCATTCCAATTTTCGCTGTCTCTTATACACATCTCCG
+
AABB>DAAD2AAFFGGGAGGGGFHHGHGGFGEGFHFHGGBGCEAAE0BBEEFCFGHFGHHGFGFHHFBGEE0???C/EEGG1FFEHBG3BFFBE33?GF3FGFFGB?BFGFGHHEGG?BGHBHGGBDF21DGHHH1?
@M02034:409:000000000-BFKT7:1:1103:21930:25164 1:N:0:32
AAAGTCGAGGTGCCTAAAGTGGCAACCCAGACTGTGTCTGTGGTTGGTGGTGTAGAGCTTCCTGTAGCCGCATGGCGTTCGTACTTAAATATGGAACTAACCATTCCAATTTTCGCTGTCTCTTATACACATCTCCGAGCCCACGAGACC
+
CCCCCFCBCCBBGGGBEGGGGGGGHHHGGHHGHHHHHHHHHHHHGGGGGGEGHHHFHHHHHHHHGFHHHGFGGGHHGGGGFEGHHHHFHHGHHHGHHHGGHHHHHHHHHHHHHHGGGGGHHHHHHHHHGHFHHHFFE@DDGGHGGGGGGF
@M02034:409:000000000-BFKT7:1:1103:24410:25165 1:N:0:32
AAAGTCGAGGTGCCTAAAGTGGCAACCCAGACTCCGAATAAGGTTGGTGGTGTAGAGCTTCCTGTAGCCGCATGGCGTTCGTACTTAAATATGGAACTAACCATTCCAATTTTCGCTGTCTCTTATACACACTCCGAGCCCACGAGACCA
+
BABBBFBBBBAAGGGGGGGFGGFHHHHGGHHFCGHEFGFGHHHHHHGFFGEGGFHDFHHHHHHHGFHGHGGEEFHFGGGGFEGHHHHGHHGHHHGHHHHHFHHGHHGHHGHHHGGGGGGHHGHHFGHFGHHGFCFGCFFFGHGG?FGDFF
@M02034:409:000000000-BFKT7:1:1103:18062:25169 1:N:0:32
AAAGTCGAGGTGCCTAAAGTGGCAACCCAGACTGGTAGTCATGTTGGTGGTGTAGAGCTTCCTGTAGCCGCATGGCGTTCGTACTTAAATATGGAACTAACCATTCCAATTTTCGCTGTCTCTTATACACATCTCCGAGCCCACGAGAC
+
CBCCBFBCCCBBGGGGGGGGGGGHHHHGGHHGHHHGHHHHHGHHHHHGGGFGHHHGHHHHHHHHHHHHHGGGGGHHGGGGGGHHHHHHHHHHHHGFHHGHHHHGHHGHHHHHHHGGGGGHHHHHHHHHGHEHHHGHD<CFGGHGGGGGG
@M02034:409:000000000-BFKT7:1:1103:16082:25173 1:N:0:32
AAAGTCGAGGTGCCTAAAGTGGCAACCCAGACTTTTCCGTCGGTTGGTGGTGTAGAGCTTCCTGTAGCCGCATGGCGTTCGTACTTAAATATGGAACTAACCATTCCAATTTTCGCTGTCTCTTATACACATCTCCGAGCCCACGAGACC
+
BBBBBFBBBB?AGGGBBGGGGGGHGHHGGHHGHHHHHHGFHGFEEGGEFF1FGHGFGHHHHHHHH5DGHGGGGGHGGFGGGGFHHHHHHGHHHHHHGHHHHGEGHHHHGHHHHHEGGGGGHHHHFHHHGH?GHFFGGCGGGEHGCFGGGG
@M02034:409:000000000-BFKT7:1:1103:10859:25175 1:N:0:32
AAAGTCGAGGTGCCTAAAGTGGCAACCCAGACTGGGCGTCAGGTTGGTGGTGTAGAGCTTCCTGTAGCCGCATGGCGTTCGTACTTAAATATGGAACTAACCATTCCAATTTTCGCTGTCTCTTATACACATCTCCGAGCCCACGAGAC
+
CCCCCFCBCCCCGGGGGGGGGGGHHHHGGHHGHHAEHFGA?EG5BGCE1EFA13F55A3B5GFGHBB5@?E0EEE1>?>???2?FGHG3GGFDG33FCGH?03BB4F4?FEHF?<AFD<F3DF?3BD?G?D2FFG2C/BCF//CCCFDD
@M02034:409:000000000-BFKT7:1:1103:6011:25176 1:N:0:32
AAAGTCGAGGTGCCTAAAGTGGCAACCCAGACTAATAAGCATGTTGGTGGTGTAGAGCTTCCTGTAGCCGCATGGCGTTCGTACTTAAATATGGAACTAACCATTCCAATTTTCGCTGTCTCTTATACACATCTCCGAGCCCACGAGACC
+
ABBBBFBBBBAABFFE4GGEGGF4GGGGFEDFFDGGFBGE5FFDABCEEFEEA3G5FEFHBGFHGBG5BEEEEGGAEE@FEGF?FDEF3GDGEF33BFFHFC3FGGHBGGGHHHEECEEGHH?G?FF44CBGFHHHA?CCC/FE@@<CD?
@M02034:409:000000000-BFKT7:1:1103:16098:25182 1:N:0:32
AAAGTCGAGGTGCCTAAAGTGGCAACCCAGACTTTTCCGTCGGTTGGTGGTGTAGAGCTTCCTGTAGCCGCATGGCGTTCGTACTTAAATATGGAACTAACCATTCCAATTTTCGCTGTCTCTTATACACATCTCCGAGCCCACGAGACC
+
BBCCBFCBCCABGGGGGGGGGGGGGHHGGHHGHHHFHHGGHGGFEGGEFGEFHHHGFHHHHHHHHHHHHGFGGGHHGEGGEEFHHHFFGHFGHHFGGHFHHGHHHHHGHHGHHHGGGGGGHHHHHHGHGHHHHHGFFCGCGGGFGCGGDE
@M02034:409:000000000-BFKT7:1:1103:17679:25185 1:N:0:32
AAAGTCGAGGTGCCTAAAGTGGCAACCCAGACTACTAGTCATGTTGGTGGTGTAGAGCTTCCTGTAGCCGCATGGCGTTCGTACTTAAATATGGAACTAACCATTCCAATTTTCGCTGTCTCTTATACACATCTCCGAGCCCACGAGACC
+
BBCCAFBCCCCCGGGGGGGGGGGHHHHGGHGGHHHHHHHHHGHHHHHGFGGGHHHFGHHHHHHHHHHGHGGGGGGGGGGGGFFHHHHGHHHHHHHHHHHHHHFGHHGGHHHHHHGGGGGGHHHHGHHHHHHHHGHHFCDGGGHGGGCGGE
@M02034:409:000000000-BFKT7:1:1103:19118:25190 1:N:0:32
AAAGTCGAGGTGCCTAAAGTGGCAACCCAGACTAATCCTCCTGTTGGTGGTGTAGAGCTTCCTGTAGCCGCATGGCGTTCGTACTTAAATATGGAACTAACCATTCCAATTTTCGCTGTCTCTTATACACATCTCCGAGCCCACGAGACC
+
BBCCCFCCDCBBGGGGGGGGGGGHHHHGGHHGHHHHHHHHHHHHHHHGGGEFHHHGHHHHHHHHHHHHHGGGGGHHGGGGGGHHHHHGHHHHHHHHGHHHHHGGHHHHFHHHHHGGGGGGHHHHHHHHFHFHHHGHFGCGGGHGGFGGGG
@M02034:409:000000000-BFKT7:1:1103:18056:25190 1:N:0:32
AAAGTCGAGGTGCCTAAAGTGGCAACCCAGACTGGTAGTCATGTTGGTGGTGTAGAGCTTCCTGTAGCCGCATGGCGTTCGTACTTAAATATGGAACTAACCATTCCAATTTTCGCTGTCTCTTATACACATCTCCGAGCCCACGAGACC
+
A3AABFBBBBABGGGGGFGFGGGGHHHGGHHGHHHFGHHHHHHHGHHEFF2BGGG5FHHHHFHHHHHHHGGCGFHGGEEEGFFEGFF3FG@GHHG3GEGGHHHHHHHHBFGHFHGGGGGGGHGHBFBGGHBHHHFGAC/BCFHGDFGFGA
@M02034:409:000000000-BFKT7:1:1103:24128:25190 1:N:0:32
AAAGTCGAGGTGCCTAAAGTGGCAACCCAGACTAATAAGCAGGTTGGTGGTGTAGAGCTTCCTGTAGCCGCATGGTGTTCGTTCTTAAATATGGAACTAACTATTCCAATTTTCGCTGTCTCTTATACACATCTCCGAGCCCACGAGAC
+
CCCCCFCBCBABGGGGGGGGGGGHHHHGGHHGHGFHGFHFBGHHFG2A2AEA13D5A53A5FEFFDB5BBE0EA?5B1>F?>31?BG4@FG4BB33BBGH334B44B44B3B44>/?/<?44B4B4BBBGB3C33B?@/CCFGGGCGGD
@M02034:409:000000000-BFKT7:1:1103:16045:25191 1:N:0:32
AAAGTCGAGGTGCCTAAAGTGGCAACCCAGACTAAGGATACTGTTGGTGGTGTAGAGCTTCCTGTAGCCGCATGGCGTTCGTACTTAAATATGGAACTAACCATTCCAATTTTCGCTGTCTCTTATACACATCTCCGAGCCCACGAGACC
+
ABCCCFCCCCBCGGGFGGGGGGGHHHHGGHHGHGGFHGH3BFGGHHAAAAEC1AF5AFGC5FGGGAEDEEEAEEF1>>>1?BFGGHHGFHHFEF3BGHHHB?3BBEGBGGGHF4>FFDEF?GFE4?4BF22BFDG2B/@DBFAE<@C/AC
@M02034:409:000000000-BFKT7:1:1103:6677:25195 1:N:0:32
AAAGTCGAGGTGCCTAAAGTGGCAACCCAGACTAGTAATAAGGTTGGTGGTGTAGAGCTTCCTGTAGCCGCATGGCGTTCGTACTTAAATATGGAACTAACCATTCCAATTTTCGCTGTCTCTTATACACATCTCCGAGCCCACGAGACC
+
@AAAAF11>D>ABEEEEFGBEGGFBECEFHFCGDGDD2AFDGHHGHGEFEAFGFG2AGHHHFGFFGHBGF/EEEHGE?EEEE0??GEGGHFHGHFEFHGGHHFGGHHGHHHHHHG?EFEFHHHGGGGFFHBFGGF1?/BB@FHGC/A<AF
@M02034:409:000000000-BFKT7:1:1103:11995:25200 1:N:0:32
AAAGTCGAGGTGCCTAAAGTGGCAACCCAGACTTGTGTTGCGGTTGGTGGTGTAGAGCTTCCTGTAGCCGCATGGCGTTCGTACTTAAATATGGAACTAACCATTCAATTTTCGCTGTCTCTTATACACATCTCCGAGCCCACGAGACCA
+
AABB3DAAB>AAGGGGFGFGFGGHHHHGGHHGHHFBECFGFGGECEFECEEGHHHGFHGHHGHHGFHHHGGGGGEHGGGGGFHHHHFGHHFHHGGEEFFEFGBGHHEFHHHHGCFGGGHHHHHEHHFHB2GCGGFGFGGGGHG/@@EDGG
@M02034:409:000000000-BFKT7:1:1103:17685:25202 1:N:0:32
AAAGTCGAGGTGCCTAAAGTGGCAACCCAGACTACTAGTCATGTTGGTGGTGTAGAGCTTCCTGTAGCCGCATGGCGTTCGTACTTAAATATGGAACTAACCATTCCAATTTTCGCTGTCTCTTATACACATCTCCG
+
AABBAFCCCCCCGGGGGGGGGGGHHGHGGHHFGGHGAGHD5DGGBD2E22EA1AF55AB35FGHHAF53EEEEEC1>1>FA12??BG3FDG4@D33BFGB313B3BF4BGHHHBEEFF<FDHF4?44BEF2CGHH2<
@M02034:409:000000000-BFKT7:1:1103:12008:25212 1:N:0:32
AAAGTCGAGGTGCCTAAAGTGGCAACCCAGACTTGTGTTGCGGTTGGTGGTGTAGAGCTTCCTGTAGCCGCATGGCGTTCGTACTTAAATATGGAACTAACCATTCAATTTTCGTT
+
AA>AAFAABBBBGGGGGGGGGGGCHHHGFHHGHGFGFHHC5AEEGCEEEAEFF3G5EBAFDEGHHF5DFEE0BEG1@BEFE?2?FGF3GHGFFH3?GGHHB03B?F44BFBGE/0B
@M02034:409:000000000-BFKT7:1:1103:14230:25213 1:N:0:32
AAAGTCGAGGTGCCTAAAGTGGCAACCCAGACTGATGGGAAGGTTGGTGGTGTAGAGCTTCCTGTAGCCGCATGGCGTTCGTACTTAAATATGGAACTAACCATTCCAATTTTCGCTGTCTCTTATACACATCTCCGAGCCCACGAGACC
+
AAABAFBADBA>FGGFEGGGGGFHHHHGGHAFHHGHHHHGFEGFGHGEFGAFGHG5EHHHFHHGGFDGFFEEDGHCGEEEFEEHHHHFGGHHHHHGHHHGB??FFHHFGGHHHGEGGEEHHFGB1GGHFHEHHHGFGC@@@FHEG/ADDF
@M02034:409:000000000-BFKT7:1:1103:14508:25218 1:N:0:32
AAAGTCGAGGTGCCTAAAGTGGCAACCCAGACTCAGAATCAGGTTGGTGGTGTAGAGCTTCCTGTAGCCGCATGGCGTTCGTACTTAAATATGGAACTAACCATTCCAATTTTCGCTGTCTCTTATACACATCTCCGAGCCCACGAGACC
+
BCCCCFCCCBBCGGGEGGGGGGGHHHHGGHHGHHGCHHHHHHHFGHGEFGFGGDGDGHHHHHHHHHGGHGGGFGHFGEEGGFFHHHHHHHGHHGFFHHHHGHFGHFFDHHHHHHGGGGEHFHHHFHHHHEHHHHHFF@GGGGHGGDCGGC
@M02034:409:000000000-BFKT7:1:1103:14321:25219 1:N:0:32
AAAGTCGAGGTGCCTAAAGTGGCAACCCAGACTACTAGTTCTGTTGGTGGTGTAGAGCTTCCTGTAGCCGCATGGCGTTCGTACTTAAATATGGAACTAACCATTCCAATTTTCGCTGTCTCTTATACACATCTCCGAGCCCACGAGACC
+
BBBBBFBBBB>AFGGGGGGGFFGFGHHAFEC23B35DGAGGGHFBACFGGAF1FG5FGHHFHHGHBFBHEGGEGHHGGGFEGGHHHHHHHGHGFEEGHHFHHHHGHHH4FGGHHGGGGEEHHHHGHHB4FBHGBFGD>@CFGHGG/DDDF
@M02034:409:000000000-BFKT7:1:1103:11547:25220 1:N:0:32
AAAGTCGAGGTGCCTAAAGTGGCAACCCAGACTAATCAGAATGTTGGTGGTGTAGAGCTTCCTGTAGCCGCATGGCGTTCGTACTTAAATATGGAACTAACCATTCCAATTTTCGCTGTCTCTTATACACATCTCCGAGCCCACGAGACC
+
BBBBBFBAB@BBGGGFFGGGGGGGHHHGGHHGHHHHHHHGDFGGHHHEFGEEHGHGHHHHHHHHHHHHHGGGGGHHGGGGGGHHHHHHHHHHHHHHHHGHHHGHHHHHHHHHHHGGGGGGHGHHHHHHHHHHHHHHG/B@GGHGGGGGGF
@M02034:409:000000000-BFKT7:1:1103:10283:25222 1:N:0:32
AAAGTCGAGGTGCCTAAAGTGGCAACCCAGACTGGTCATAATGTTGGTGGTGTAGAGCTTCCTGTAGCCGCATGGCGTTCGTACTTAAATATGGAACTAACCATTCCAATTTTCGCTGTCTCTTATACACATCTCCGAGCCCACGAGACC
+
AABCADABCBCCGGGGGGGGFGGHFGGGGHHGGHAFGHHHGGHGHHHGFGGGHHG5FGHHHHHHGFGHGGGGGFHHEGGFGFFHHHGHHHHHHGFBGHFFFGBFGFFFFGHHHHGGGGGHHGHHHHHHGHHHHHHHGCG?DGHGGGGGDF
@M02034:409:000000000-BFKT7:1:1103:10492:25229 1:N:0:32
AAAGTCGAGGTGCCTAAAGTGGCAACCCAGACTAATAATCAGGTTGGTGGTGCAGAGCTTGCTGTAGCCGCATGGTGTTCG
+
CCCCBFBBCCCCGGGGGGGGGGGHHHHGGHHGHGGFGHHF53FG3FA222E133D513A33BBA55A531E0EA155??D>
@M02034:409:000000000-BFKT7:1:1103:23578:25236 1:N:0:32
AAAGTCGAGGTGCCTAAAGTGGCAACCCAGACTCAGCATCATGTTGGTGGTGTAGAGCTTCCTGTAGCCGCATGGCGTTCGTACTTAAATATGGAACTAACCATTCAATTTTCGCTGTCTCTTATACACATTTTCGAGCCCACG
+
CCCCCFCCCCBCGGGGGGGGGGGHHHHGGHHGHGFFFHHHFGHHHHHFGGEFHHHFGHHHHHHFGGHHHGGCGGHGEEGGEEGHHHGHHHGHHHGHGHHFHHHHHHBGHHHH4E/?E/3B4?F4B4D?G2B3?3DB/?/BFFEC
@M02034:409:000000000-BFKT7:1:1103:23436:25236 1:N:0:32
AAAGTCGAGGTGCCTAAAGTGGCAACCCAGACTCCTGGGACTGTTGGTGGTGTAGAGCTTCCTGTAGCCGCATGGCGTTCGTACTTAAATATGGAACTAACCATTCCAATTTTCGCTGTCTCTTATACACATCTCCGAGCCCACGAGACC
+
BBBBBFBBBBBBGGGBFFGFGGFGHHHGGHEGHHHHHHGHHGHHGHHGGGEFGHGAFGHHHHHHHGGFFEEEFGHBFFFFEEGHHHGGHHGHHHDFFHFFCGEHHHHGHHHHHHGFGGEFHHHHGGFFDCFHGGFDC<DCDGHGDGGGGA
@M02034:409:000000000-BFKT7:1:1103:24387:25238 1:N:0:32
AAAGTCGAGGTGCCTAAAGTGGCAACCCAGACTGATAGGCAGGTTGGTGGTGTAGAGCTTCCTGTAGCCGCATGGCGTTCGTACTTAAATATGGAACTAACCATTCCAATTTTCGCTGTCTCTTATACACATCTCCGAGCCCACGAGACC
+
CBCCCFCBCCBBFGGGAGGFGGFHHHHGGHHGHHFHHHHGFEGFGHGEFGEGHHHGGHGHGHHHGHHHHGGGGGHHGFGFFEGHHHHHHHHHHHGFHHHGHHGHHHGGHHHHHHGGGGGHHHHHHHFHFGHHHHFFDCGGGGHGGGGGGC
@M02034:409:000000000-BFKT7:1:1103:20735:25242 1:N:0:32
AAAGTCGAGGTGCCTAAAGTGGCAACCCAGACTAATAAGCAGGTTGGTGGTGTAGAGCTTCCTGTAGCCGCATGGCGTTCGTACTTAAATATGGAACTAACCATTCCAATTTTTG
+
A?AAAFAADDAAFFGGGGGGF1EFFCFFGHHGHHHHFGD1GFFHGBAAF/AFG1DBD1BFG1GD1FGGHEG/EEHAEBEEE?0BEGGFGFDFHH1BGFFHGFHHHFFEDF>G21<
@M02034:409:000000000-BFKT7:1:1103:12815:25243 1:N:0:32
AAAGTCGAGGTGCTAAAGTGGCAACCCAGACTGGGGCGGGGGTTGGTGGTGTAGAGCTTCCTGTAGCCGCATGGCGTTCGTACTTAAATATGGAACTAACCATTCCAATTTTCGCTGTCTCTTATACACATCTCCGAGCCCACGAGACCA
+
BBBBAFBBBBBBGGGGGGGGGGCHDHGCAGCEGHGGGGGGGG>EEE?FEEF?GFBGGGHFHHHHGHHHD/DGGHFDFGGGFFEHHFGGHFHFHGFHHHHHHHHHHHFDGHHHGG?FD;GGHHHFHGHHHGCGGGGGBGBGGGGGBGDEFB
@M02034:409:000000000-BFKT7:1:1103:18296:25247 1:N:0:32
AAAGTCGAGGTGCCTAAAGTGGCAACCCAGACTCAGAATG
+
CCCDCFCCCBCCGGGGGGGGGGGHHHHGGH2AA33AA5D5
@M02034:409:000000000-BFKT7:1:1103:19488:25249 1:N:0:32
AAAGTCGAGGTGCCTAACGTGGCAACCCAGACTCGTATGCATGTTGGTGGTGTAGAGCTTCCTGTAGCCGCATGGCGTTCGTACTTAAATATGGAACTAACCATTCCAATTTTCGCTGTCTCTTATACACATCTCCGAGCCCACGAGACC
+
@AAAAFA1>AAAFEGFC1AFGFGGHHHGGAEGFFEHGHH2DDDBFG/EF?EAGGH2GGHHHHHHFGFFGGG@EEEF?GGGGGFGHHHHHH2B211@@FGHFHDGFGF>2BFGFFEFGEEHGHGH1G2FFG1<GFFGG//<CG/FC/?/<F
@M02034:409:000000000-BFKT7:1:1103:12833:25250 1:N:0:32
AAAGTCGAGGTGCCTAAAGTGGCAACCCAGACTCATAATCAGGTT
+
A?AAADAAAD>A1GEGEDGBD1FC1GHAGAAF11AEFABFHGEFG
@M02034:409:000000000-BFKT7:1:1103:17004:25251 1:N:0:32
AAAGTCGAGGTGCCTAAAGTGGCAACCCAGACTGGGCCGAAGGTTGGTGGTGTAGAGCTTCCTGTAGCCGCATGGCGTTCGTACTTAAATATGGAACTAACCATTCCAATTTTCGCTGTCTCTTATACACATCTCCGAGCCCACGAGACC
+
BBBBBFBBBBBBGGGFGGGFGGGGHHHFGHGGHHHHHHGGCEGHHHGGGGGGGGHEFHHHHHHHHHHHHGGGGGHHGEGGGGCHFHFFFGHHFFBGHHHGHHHGHHFGHHHHHHGGGGGGHHHHGHGFFGHHHHHDE/DCFGHGGDGGGG
@M02034:409:000000000-BFKT7:1:1103:9674:25253 1:N:0:32
AAAGTCGAGGTGCCTAAAGTGGCAACCCAGACTGGGGGGTGTGTTGGTGGTGTAGAGCTTCCTGTAGCCGCATGGCGTTCGTACTTAAATATGGAACTAACCATTCCAATTTTCGCTGTCTCTTATACACATCTCCGAGCCCACGAGACC
+
BBCBAFBBCBABGGGGFGGGGGGHHHHGGHHGHHAAEEG<EDGGHHHGGGGGCGG?DGHHHHHHGHHHHGGCDFHFGGGGDGGHHHHHHFHHHHBBGHGHFFCCHFHHHHHHHGGGGGGGGGFFFFGFFFFGG0CFEACGGGGFF;DFFF
@M02034:409:000000000-BFKT7:1:1103:10732:25257 1:N:0:32
AAAGTCGAGGTGCCTAAAGTGGCAACCCAGACTCCGGAGAAGGTTGGTGGTGTAGAGCTTCCTGTAGCCGCATGGCGTTCGTACTTAAATATGGAACTAACCATTCCAATTTTCGCTGTCTCTTATACACATCTCCGAGCCCACGAGACC
+
CCBCBFBCCCBBGGGGGGGGGGGHHHHGGHHGHHHGGGEEFGHAFFGGGGEGHHHDGHHHHHHHHGHHHFGGGGHHGGGGGGHHHHHHGHGHFHFFFHHHHHGHHHHHHHHHHHGGGGGGHHHHHHGHHHHHGGGHGFGGGGHGGGGGGG
@M02034:409:000000000-BFKT7:1:1103:24809:25259 1:N:0:32
AAAGTCGAGGTGCCTAAAGTGGCAACCCAGACTAATAATAATGTTGGTGGTGTAGAGCTTCCTGTAGCCGCATGGCGTTCGTACTTAAATATGGAACTAACCATTCCAATTTTCGCTTCTCTTATACACATCTCCGAGCCCACGAGACCA
+
BBCCCFBBCCCDGGGGGGGGGGGHHHHGGHHGHHHHHHHHHGGGHHHGGGEFHHHFGHHHHHHHHHHHHGGGFGHGGGGFGFHHHHFGHHHHHHFGHHGHHHFGGHGHHHHHHHGGGHGGHHGHHFFHHFGHHHGGBCGFEHGGGGGGGH
@M02034:409:000000000-BFKT7:1:1103:17911:25264 1:N:0:32
AAAGTCGAGGTGCCTAAAGTGGCAACCCAGACTGGGCCGCATGTTGGTGGTGTAGAGCTTCCTGTAGCCGCATGGCGTTCGTACTTAAATATGGAACTAACCATTCCAATTTTCGCTGTCTCTTATACACATCTCCGAGCCCACGAGACC
+
BBBBBFBBBBABGGGGGGGGGGGHHHHGGHHFHHHHHHFFGGGHHHGEGGEFFGHFGHHHHHHHHHHFHGGGGEHGGFGGGEGFHHHGHFGHHHBGHHGHHHHGHHFFHHHHHHGGGGGGHHHHHHHHFHFHHHHBE/DDFGHGGGGFDF
@M02034:409:000000000-BFKT7:1:1103:12829:25269 1:N:0:32
AAAGTCGAGGTGCCTAAAGTGGCAACCCAGACTCATAATCAGGTTGGTGGTGTAGAGCTTCCTGTAGCCGCATGGCGTTCGTACTTAAATATGGAACTAACCATTCCAATTTTCGCTGTCTCTTATACACATCTCCGAGCCCACGAGACC
+
CCCCCFCBBCBCGGGGEGGGGGGHHHHGGHHGHHHHHHHHHHHHHHGGGGEFGHHGHHHHHHHHGHHHHGGFGGHHGGGGFFGHHHHHHHGHHHGHHHHHHHGHHHHHHHHHHHGGGGGHHGHHHHHHFFFHFHFHFCGFGGHGGGGGGF
@M02034:409:000000000-BFKT7:1:1103:18415:25283 1:N:0:32
AAAGTCGAGGTGCCTAAAGTGGCAACCCAGACTCCGCATCAGGTTGGTGGTGTAGAGCTTCCTGTAGCCGCATGGCGTTCGTACTTAAATATGGAACTAACCATTCCAATTTTCGCTGTCTCTTATACACATCTCCGAGCCCACGAGACC
+
BBBBBFBBBBABGGGFFGGDGFFHHHHGGHHGGHHGGGGGHHHHHHGGFGAFFGHFGHHHHHHFGHHHHGGFGFHHGEGFGFHHHHHHHHHHHHGHHFHHHHHHHHGHHHHHHGGGGGGGHGHHHHHHGHEFHGFGEBFCGGHGGCGGGC
@M02034:409:000000000-BFKT7:1:1103:17079:25285 1:N:0:32
AAAGTCGAGGTGCCTAAAGTGGCAACCCAGACTAATAAGAAGGTTG
+
CBCCCFCCCCABGGGGGGGGGGGHHHHGGHHGHF3G55555AFGEE
@M02034:409:000000000-BFKT7:1:1103:10616:25288 1:N:0:32
AAAGTCGAGGTGCCTAAAGTGGCAACCCAGACTGGGCCTCATGTTGGTGGTGTAGAGCTTCCTGTAGCCGCAT
+
3AAB3BAABAAABGGA4AEGEGGHHHHGGGGGCG2AFFFHGGHDAFCG2AE11AA555E35BBAADE5A1A0E
@M02034:409:000000000-BFKT7:1:1103:12808:25290 1:N:0:32
AAAGTCGAGGTGCCTAAAGTGGCAACCCAGACTCATACTAAGGTTGGTGGTGTAGAGCTTCCTGTAGCCGCATGGCGTTCGTACTTAAATATGGAACTAACCATTCCAATTTTCGCTGTCTCTTATACACACTCCGAGCCCACGAGACCA
+
BBBCCFCCCCBBGGGGGGGGGGGHHHHGGHHGHHHHHHHHHHHHHHGGGGFFGHHDFGHHHHHHHHHFHGGGGGGFEFFGFEFHHHHHHHHHHHEEHHHHHGFHHHGHGHHHHHGGGGGGHGHHHHHHHFHGGHHGFGGGGHGGGGGGGH
@M02034:409:000000000-BFKT7:1:1103:16480:25296 1:N:0:32
AAAGTCGAGGTGCCTAAAGTGGCAACCCAGACTGATAAGAATGTTGGTGGTGTAGAGCTTCCTGTAGCCGCATGGCGTTCGTACTTAAATATGGAACTAACCATTCCAATTTTCGCTGTCTCTTATACACATCTCCGAGCCCACGAGACC
+
A1AAAFAA>DA?EGGGGGGGFFFFGCGGGHCGGHHHB2BAGGGHH2EA/ABBFFG2F1FGHFHHHHGGGGGEGEHFGEEEFEGHEG2BFFBFGHB1BEGHHG1FGHFGGHFHFBEGGGEHFGGFHH2FBB1FFFF<B/CCGEFGC@C?CF
@M02034:409:000000000-BFKT7:1:1103:8112:25302 1:N:0:32
AAAGTCGAGGTGCCTAAAGTGGCAACCCAGACTAATAAGACTGTTGGTGGTGTAGAGCTTCCTGTAGCCGCATGGCGTTCGTACTTAAATATGGAACTAACCATTCCAATTTTCGCTGTCTCTTATACACATCTCCGAGCCCACGAGACC
+
>>A>>B3ADBAACGGECGGBGGFGHHFEFHHGHGGHHHHHHGFGGFHEFAE1FHEFHHHHGFHHGGHFHGGCEGHHGGGGGGHHHHFFGHFGH3FEFGFFHFDHHFFFFHHHHHGFGGEDHHHHFGEGEG2C2GB2C@@/<CHFGCFDDF
@M02034:409:000000000-BFKT7:1:1103:22077:25305 1:N:0:32
AAAGTCGAGGTGCCTAAAGTGGCAACCCAGACTGGTAGTGGGGTTGGTGGTGTAGAGCTTCCTGTAGCCGCATGGCGTTCGTACTTAAATATGGAACTAACCATTCCAATTTTCGCTGTCTCTTATACACATCTCCGAGCCCACGAGACC
+
BBBBBFBBBDBBFGGFFGGFGGGHHHHGCHGGHHHFGGGHHHGFGGGEFFEFGFH5FGGHHHHFGHGFGEEEGGHGGEGFFEGHHHGFHHGHHHFHFHHHHHHHFHFFHHHHHHGGGGDHHFHHGGGHFHGHHHGGC<CCCGHGGCGFGF
@M02034:409:000000000-BFKT7:1:1103:8663:25309 1:N:0:32
AAAGTCGAGGTGCCTAAAGTGGCAACCCAGACTCAGAATAAGGTTGGTGGTGTAGAGCTTCCTGTAGCCGCATGGCGTTCGTACTTAAATATGGAACTAACCATTCCAATTTTCGCTGTCTCTTATACACATCTCCGAGCCCACGAGACC
+
BBBBBFBBBDAAFGGGGGGGGGG4FGGEFHGGGFH33FGFFGFHHHGFGGGGHFHFHBEHHHGHHHGHGGCEEFGA@EFGG1?EGHGGHHFHHFBGGHHHFGEGFHG4DGHHHFCGGFGHFGGF4FFGFBGGHHFFGCC?CFFACC/CAF
@M02034:409:000000000-BFKT7:1:1103:8095:25310 1:N:0:32
AAAGTCGAGGTGCCTAAAGTGGCAACCCAGACTAATAAGACTGTTGGTGGTGTAGAGCTTCCTGTAGCCGCATGGCGTTCGTACTTAAATATGGAACTAACCATTCCAATTTTCGCTGTCTCTTATACACATCTCCGAGCCCACGAGACC
+
BBBBBFBABBBBCGGGBFGGGGGHHHHGGGHGHHHHHHHHHHHHHHHGGGEFHHHGHHHHHHHHHHHHHGEGGGHHGGGGEFGHGHGFHHGHHHGHGHGGHHGHHHBHHHHHHGGGGGGFHHHHHHGHHHEHHGDGFBD@GGHEGGGGGF
@M02034:409:000000000-BFKT7:1:1103:10615:25310 1:N:0:32
AAAGTCGAGGTGCCTAAAGTGGCAACCCAGACTGGGCCTCATGTTGGTGGTGTAGAGCTTCCTGTAGC
+
CCCCCFCCCCBCGGGGGGGGGGGHHHHGGHHGHFG2AABA3DGGFFAA21EA13D5B53A5BEFB555
@M02034:409:000000000-BFKT7:1:1103:15620:25312 1:N:0:32
AAAGTCGAGGTGCCTAAAGTGGCAACCCAGACTAATAATAATGTTGGTGGTGTAGAGCTTCCTGTAGCCGCATGGCGTTCGTACTTAAATATGGAACTAACCATTCCAATTTTCGCTGTCTCTTATACACATCTCCGAGCCCACGAGACC
+
BBBBBFBBBBAAGGGGGFFDFGFHHHHGGHHGHFHHHHHHHHHGHHHFFGEGGHHHHHHGHHHHHHHHHGGGGGHHGGGGGGHHGHHHHHHHHHFGFGHHHHHHHHGHHHHHHHGGGGGHHHHHHHHHHH3GHHHFF//BDGHGGDCGGF
@M02034:409:000000000-BFKT7:1:1103:17180:25312 1:N:0:32
AAAGTCGAGGTGCCTAAAGTGGCAACCCAGACTCATCAGACTGTTGGTGGTGTAGAGCTTCCTGTAGCCGCATGGCGTTCGTACTTAAATATGGAACTAACCATTCCAATTTTCGCTGTCTCTTATACACATCTCCGAGCCCACGAGACC
+
CCCCCFCCCCBCGGGGGGGGGGGHHHHGGHHGHHHHHHHHHGHHHHHFFGGGHFHDGHHHHHHHHHHHHGGGGGHHGGGEGGHHHHHFHHGHHHFHHHHHHHGHHHHHHGHHHHGGGGGHHHHHHHFHHFHHHHGHG@FGGEEGGDGFGE
@M02034:409:000000000-BFKT7:1:1103:10138:25314 1:N:0:32
AAAGTCGAGTTGCCTACATTGGCAACCCAGAC
+
>1AA1@>11B>BBFGFA133B1FFFHGC0AEF
@M02034:409:000000000-BFKT7:1:1103:18160:25321 1:N:0:32
AAAGTCGAGGTGCCTAAAGTGGCAACCCAGACTGATAAGAATGTTGGTGGTGTAGAGCTTCCTGTAGCCGCATGGCGTTCGTACTTAAATATGGAACTAACCATTCCAATTTTCGCTGTCTCTTATACACATCTCCGAGCCCACGAGACC
+
BAABBF?ABDBBGGGGGGGGGGGHHHHGGHHGHHCGFHHHHHHGHHHEFGEGHHHHHHHHHFHHHHHGHGG?EGGGGEGFGGFHGHHFHGHHHGHFFFFHHFEFFGEBDFGHHFGGGGGFHHFHHHHHGFBHHHHF?//B?GGGGGGF/<
@M02034:409:000000000-BFKT7:1:1103:19279:25322 1:N:0:32
AAAGTCGAGGTGCCTAAAGTGGCAACCCAGACTAATAGTACTGTTGGTGGTGTAGAGCTTCCTGTAGCCGCATGGCGTTCGTACTTAAATATGGAACTAACCATTCCAATTTTCGCTGTCTCTTATACACATCTCCGAGCCCACGAGACC
+
BBBBBF@ABBABGGGGGGGGGGGHHHHGGHGGHHHHHHHHGGHHHHHGGGEFGGHGHHHHHHHHGHHHHGGFEGHHGGGGGGFHHHHGGHHHHHGHGHGFHHHHHHHHHHHHHGGGGGGGHGHHHHHHGHGHHHGHF@DCFGHGGGGGGG
@M02034:409:000000000-BFKT7:1:1103:10154:25326 1:N:0:32
AAAGTCGAGGTGCCTAAAGTGGCAACCCAGACTGGGGGTGGTGTTGGTGGTGTAGAGCTTCCTGTAGCCGCATGGCGTTCGTACTTAAATATGGAACTAACCATTCCAATTTTCGCTGTCTCTTATACACATCTCCGAGCCCACGAGACC
+
CABCCFCCCCBCGGGGGGGGGGGHHHHGGHGFHHHHGGEEGGGHGHHGGGFGFHHBGHHHHHHHGHHFHEFGGGHHGGGGGEFHHHHGHHGHHH3DFHHHHHGHHHGHGHHHHHGGGGGHHHHHHHHGHHGHHHHHGCGCGGHGGCCGGE
@M02034:409:000000000-BFKT7:1:1103:8675:25329 1:N:0:32
AAAGTCGAGGTGCCTAAAGTGGCAACCCAGACTCAGAATAAGGTTGGTGGTGTAGAGCTTCCTGTAGCCGCATGGCGTTCGTACTTAAATATGGAACTAACCATTCCAATTTTCGCTGTCTCTTATACACATCTCCGAGCCCACGAGACC
+
BBBCBFCCCCBCGGGGGGGGGGGHHHGGGHHGHHFHGHHHHFFGGHGGGCGGHFH5GHHHFHHHHHHGGGGEGGHAEEEGFE2?GHGFFHFHHH33FGFG3C3FFGGFHHHHHHGEGFEFFDFHDFFDGCGBCFF2C/<?CG/FD@?EGF
@M02034:409:000000000-BFKT7:1:1103:12252:25333 1:N:0:32
AAAGTCGAGGTGCCTAAAGTGGCAACCCAGACTCCGAAGAATGTTGGTGGTGTAGAGCTTCCTGTAGCCGCATGGCGTTCGTACTTAAATATGGAACTAACCATTCCAATTTTCGCTGTCTCTTATACACATCTCCGAGCCCACGAGAC
+
BBBBBFAABDBBGGGBGFGGGGGBFHFGGHGGHCHDEEEAAB5GGHE1A1BFABD5DEDEAFFBAAEBFEGCEEF1EBEG?B2CFGHB@GEFFH3BEGGFGA3B34??4FFHF4EEGE/B?4BF3B3BFG2?FFF2</>@/?FEC/<??
@M02034:409:000000000-BFKT7:1:1103:18167:25338 1:N:0:32
AAAGTCGAGGTGCCTAAAGTGGCAACCCAGACTGATAAGAATGTTGGTGGTGTAGAGCTTCCTGTAGCCGCATGGCGTTCGTACTTAAATATGGAACTAACCATTCCAATTTTCGCTGTCTCTTATACACATCTCCGAGCCCACGAGACC
+
BBBBBFBBBBABGGGGGGGGGGFHGHHGFGFFHHGFHGGDHHHHHHFBFGEFHGHAFEGHHFHHGHHGHGGEGGHGEBEEEBFCGHGFGHGHGH3GHHHHHGGGHHHFFHHHHFEFGD<FFHHHFHHFF?GHHHHEB/BCF?FFDDGGGE
@M02034:409:000000000-BFKT7:1:1103:22481:25340 1:N:0:32
AAAGTCGAGGTGCCTAAAGTGGCAACCCAGACTAGTACGTATGTTGGTGGTGTAGAGCTTCCTGTAGCCGCATGGCGTTCGTACTTAAATATGGAACTAACCATTCCAATTTTCGCTGTCTCTTATACACATCTCCGAGCCCACGAGACC
+
BBBBBFBADBABGGGGGGGBGGGHHHHGFGEGHHGHHHEBCFGHHHHGFGGFEFH5FHGFFGFGGFGGFEGGGGH1EEEGFEFEGHHHHHHHGH33CGGFECBGHFH4GGGHHFEFEEEFGHGHDGHFFFGHHGDBC/CGCFGFGG@DFC
@M02034:409:000000000-BFKT7:1:1103:10890:25342 1:N:0:32
AAAGTCGAGGTGCCTAAAGTGGCAACCCAGACTCATCCTACGGTTGGTGGTGTAGAGCTTCCTGTAGCCGCATGGCGTTCGTACTTAAATATGGAACTAACCATTCCAATTTTCGCTGTCTCTTATACACATCTCCGAGCCCACGAGAC
+
CCCCCFCCCCBCGGGGGGGGGGGHHHHGGHF2GHFHHHHHFGGHAEGAAEEFFDG5EGHHGHHHGFHFGEGGGGHFF1EFGEFHGHHHHBFGHH33FGFHFFBGHHFFHHEHHHGGGGEFHFHHHHGH3GB?2FFDAC@??FHFGGGGG
@M02034:409:000000000-BFKT7:1:1103:12267:25342 1:N:0:32
AAAGTCGAGGTGCCTAAAGTGGCAACCCAGACTCCGAAGAATGTTGGTGGTGTAGAGCTTCCTGTAGCCGCATGGCGTTCGTACTTAAATATGGAACTAACCATTCCAATTTTCGCTGTCTCTTATACACATCTCCGAGCCCACGAGACC
+
CCCCCFBBCCBBGGGGGGGGGGGHHHHGGHHGHHHGGGEEGHHGHHHGGGEFGGHDGHHHHHHHHHHHHFEGGGHHGGGGFGHHHHGGHHGHHHGFHHHHHHGHGHHHHHHHHEFGGG/BGHHHHHHHFHEHFHGHGGCCGGHGGCGGGG
@M02034:409:000000000-BFKT7:1:1103:14566:25346 1:N:0:32
AAAGTCGAGGTGCCTAAAGTGGCAACCCAGACTACTAATAATGTTGGTGGTGTAGAGCTTCCTGTAGCCGCATGGCGTTCGTACTTAAATATGGAACTAACCATTCCAATTTTCGCTGTCTCTTATACACATCTCCGAGCCCACGAGACC
+
BBCCCFCCCCACGGGGGGFFGGFHHHHGEHHGFHHHHHHHHGHHHHHAFGFGHHHFGHHHHFHHHHHHHGGEEGHGGGGGGGGHHHHHHHHHHHGHGHHHHHFGHHGFHHHHHHGGGGEHHHHHHHHHGHGGHHHHGCGGGGHGGGGGDF
@M02034:409:000000000-BFKT7:1:1103:19737:25351 1:N:0:32
AAAGTCGAGGTGCCTAAAGTGGCAACCCAGACTGGGCATGGGGTTGGTGGTGTAGAGCTTCCTGTAGCCGCATGGCGTTCGTACTTAAATATGGAACTAACCATTCCAATTTTCGCTGTCTCTTATACACATCTCCGAGCCCACGAGACC
+
CBBCCFCCCCABGGGGGGGGGGGHHHHGGHHGHHHHHHHHHHGEGFGFFGEFHHHFHHGHHHHHHHHHHGGGGGHHGFGGGGGHHHHHHHHHHHHHHHHHHHGHHHHHHHHHHHGGGGGHHHHHHHHHGHGHHHGHE@FDGGHGGGGGGG
@M02034:409:000000000-BFKT7:1:1103:10390:25360 1:N:0:32
AAAGTCGAGGTGCCTAAAGTGGCAACCCAGACTGGGGTTGGGGTTGG
+
CCCCCFBACCCCGGGGGGGGGGGHHHHGGHHGHFAAEAAEG?FGAEA
@M02034:409:000000000-BFKT7:1:1103:25446:25360 1:N:0:32
AAAGTCGAGGTGCCTAAAGTGGCAACCCAGACTAAGAATAATGTTGGTGGTGTAGAGCTTCCTGTAGCCGCATGGCGTTCGTACTTAAATATGGAACTAACCATTCCAATTTTCGCTGTCTCTTATACACATCTCCGAGCCCACGAGACC
+
BBCCBFBBBCBCGGGGGGGGGGGHHHHGGHHDHHHHGHHHHGHHHHHEFGFFHHHFGHHHHHHHGHHHHFEGGEHGEEGFEECHHHHGHHGHHHHHHHGGHGHHHHGHHGHHHHGEGGGHHHHHHHHGFHHHHHGHFBCCC/FFFCGGGF
@M02034:409:000000000-BFKT7:1:1103:24828:25362 1:N:0:32
AAAGTCGAGGTGCCTAAAGTGGCAACCCAGACTCAGAATCAGGTTGGTGGTGTAGAGCTTCCTGTAGCCGCATGGCGTTCGTACTTAAATATGGAACTAACCATTCCAATTTTCGCTGTCTCTTATACACATCTCCGAGCCCACGAGACC
+
AAAAAFAADD>AGFGFFFGGFGAFGCGCFFECHHHFBHGHHH1GHGGAFE/FHHH2GHHHHHHHHHHFFECEEGHAEEEFEEBFGF@BGHBGHF1DGG1GGHHHFHGGHHFHHHGGGGGGFFGH1FFGBHFHHHFGC/C?GGEEB@CE/<
@M02034:409:000000000-BFKT7:1:1103:21527:25363 1:N:0:32
AAAGTCGAGGTGCCTAAAGTGGCAACCCAGACTAATACTGCGGTTGGTGGTGTAGAGCTTCCTGTAGCCGCATGGCGTTCGTACTTAAATATGGAACTAACCATTCCAATTTTCGCTGTCTCTTATACACATCTCCGAGCCCACGAGACC
+
CCCCCFBCBCBCGGGGFGGGGGGHHHHGGHHGHFAFDFGHBEFEEGGFFGGGHFHADGHHHHHHHHHFHEGEEFFGGGGGFFFGGHGEGHHHFF@FFHHHGFGGHHHGHHHHHFGGGGGHHHHHHFHGGFGHFFFEDBFGGGHGGCGDGG
@M02034:409:000000000-BFKT7:1:1103:23599:25368 1:N:0:32
AAAGTCGAGGTGCCTAAAGTGGCAACCCAGACTGGTGGGGGGGTTGGTGGTGTAGAGCTTCCTGTAGCCGCATGGCGTTCGTACTTAAATATGGAACTAACCATTCCAATTTTCGCTGTCTCTTATACACACTTCGAGCCCACGAGACCA
+
BBBBBFABDBABGGGGGGGGGGDHCHHGGHHGCB2AA2A2E?CDDDGGGGGFEGGBFGGGFGGGFFGGGFGGFFFFFFFFFDFFFFFFFFFFFFFBFFFFFFFFFFFFBFFFFFFFFFFFFFFFBFFFFFF.B/;A.B9;EEEBBDDFAB
@M02034:409:000000000-BFKT7:1:1103:8603:25370 1:N:0:32
AAAGTCGAGGTGCCTAAAGTGGCAACCCAGACTGGGTATCAGGTTGGTGGTGTAGAGCTTCCTGTAGCCGCATGGCGTTCGTACTTAAATATGGAACTAACCATTCCAATTTTCGCTGTCTCTTATACACATCTCCGAGCCCACGAGACC
+
AAAA>FAABCAAFGGGGGGFGGFHHHHGGHHGHHHHGHHHHHHGHHGGGGEFGHHFGHHHHHHHGHHHHFGGGGHHFFGGGGGHHHHHHHGHHHFFFHHHHHGHHHGHHHHHHHGGGGGHHHHHHHFHFHFHHGFFECGCGGHGGGGGGF
@M02034:409:000000000-BFKT7:1:1103:7951:25373 1:N:0:32
AAAGTCGAGGTGCCTAAAGTGGCAACCCAGACTAATAATCAGGTTGGTGGTGTAGAGCTTCCTGTAGCCGCATGGCGTTCGTACTTAAATATGGAACTAACCATTCCAATTTTCGCTGTCTCTTATACACATCTCCGAGCCCACGAGACC
+
CCCCCFBADBABGGGGGGGGGGGHHHHGGHHGHAB5EFA5D3FGHHGGFGEFHHHHHHHHHHHHHHHHHGGGGGHHGGGGGGHHHHGHHHGHHHGFFHGHHHFHHHHHHHHHHHGGGGGHHHHHFHFHGHFHHHFGF?G?DGHGGGGGGG
@M02034:409:000000000-BFKT7:1:1103:13424:25376 1:N:0:32
AAAGTCGAGGTGCCTAAAGTGGCAACCCAGACTCGGCCTACGGTTGGTGGTGTAGAGCTTCCTGTAGCCGCATGGCGTTCGTACTTAAATATGGAACTAACCATTCCAATTTTCGCTGTCTCTTATACACATCTCCGAGCCCACGA
+
AAAAAFAAD@AAGGGB1FAFBFFGCGCEFHHFFHGG0EGEFECFFGGFFG/FAGH2FAGHFBDGGFFDDE/EGGHA@EECEE0>?GDEHHEGHH1BFGDCGG1GFHHFGGHGHHGCGGCFGFHFDGDBDF<GEF1@?/<@CCGGGC
@M02034:409:000000000-BFKT7:1:1103:9881:25377 1:N:0:32
AAAGTCGAGGTGCCTAAAGTGGCAACCCAGACTTGTGGGCGTGTTGGTGGTGTAGAGCTTCCTGTAGCCGCATGGCGTTCGTACTTAAATATGGAACTAACCATTCCAATTTTCGCTGTCTCTTATACACATTCCGAGCCCACGAGACC
+
AAAAADAABBBBGGGGGFGGGGGHHHHGGHHGHGFHGGFFGGGFGHGEFDEGHFHGGHHHHFHHFFHGHGGFGEHGGAFEF?FGFHFGHHHHHGEFFHGEHHBGHHFFHHHHHHCEGGDGHHHHHHFHHHEHHEFFBDGGGHGGGGDCE
@M02034:409:000000000-BFKT7:1:1103:7925:25378 1:N:0:32
AAAGTCGAGGTGCCTCAAGTGGCAACCCAGACT
+
AAAAAFA1ADAAEGG1BFGGGGGHHHHGFHC0G
@M02034:409:000000000-BFKT7:1:1103:9861:25386 1:N:0:32
AAAGTCGAGGTGCCTAAAGTGGCAACCCAGACTTGTGGGAGTGGTGGTGGTGTAGAGCTTCCTGTAGCCGCATGGCGTTCGTACTTAAATATGGAACTAACCATTCCAATTTTCGCTGTCTCTTATACACATTCCGAGCCCACGAGACC
+
AAB@ABAADDBBCGGGGFFGGGGHHEGEFHHGHHFFHGG22BA2DFF11EEFFDGG5FHHGHHHBEHHGEGGGGHGGGEGGEBGGFB3FBFGFF3FGF333F3?FGDBGFBBGD??FEAB44FB3B3B3BDGHFFG//CCC/?>CC/AF
@M02034:409:000000000-BFKT7:1:1103:24329:25390 1:N:0:32
AAAGTCGAGGTGCCTAAAGTGGCAACCCAGACTAAGAATAATGTTGGTGGTGTAGAGCTTCCTGTAGCCGCATGGCGTTCGTACTTAAATATGGAACTAACCATTCCAATTTTCGCTGTCTCTTATACACATCTCCGAGCCCACGAGACC
+
BBBBBFBBBBAAGGGDGGGFGGGHHHHGFHHGHHHHGHGHHHGGHHHFFGEGHHHHFHHHHHHHFFGHHGGGGGHHGGEGGEFHGHHHFHHHFHFHHHHHHHHHHHGHHHHHHHGGGGGGHGHHFHGHGHHHGHFHGF??DGHC//<EDF
@M02034:409:000000000-BFKT7:1:1103:13607:25403 1:N:0:32
AAAGTCGAGGTGCCTAAAGTGGCAACCCAGACTAAGAAGAGTGTTGGTGGTGTAGAGCTTCCTGTAGCCGCATGGCGTTCGTACTTAAATATGGAACTAACCATTCCAATTTTCGCTGTCTCTTATACACATCTCCGAGCCCACGAGACC
+
CCDCDFCBCCBBGGGFGGGGGGGHHHHGGHHGHHHHHHHHHHHHHHHGGGGGHHHGHHHHHHHHHHHHHGGGGGHHGGGGGGHHHHHHHHHHHHFHHHHHHHHHHHHHHHHHHGGGGGGHHHHHHHHHHHHHHHGHDBDGGGHGGGGGFE
@M02034:409:000000000-BFKT7:1:1103:7690:25413 1:N:0:32
AAAGTCGAGGTGCCTAAAGTGGCAACCCAGACTGTTTGGCTTGTTGGTGGTGTAGAGCTTCCTGTAGCCGCATGGCGTTCGTACTTAAATATGGAACTAACCATTCCAATTTTCGCTGTCTCTTATACACATCTCCGAGCCCACGAGACC
+
AAAAA@AADDAAFFGGGGGFGGC01ACEAFGCHGH2FEGHHGEGGACAFFAFHHHBFFFHHFGFGFHGHG?/EEHHGEE/EE0>FE@11GD@G11BGGGHH0FFHHHEFFGHHFEEFEEGFHHG1F>FGGFFHHHGE<<BBFEECGGGGF
@M02034:409:000000000-BFKT7:1:1103:16318:25416 1:N:0:32
AAAGTCGAGGTGCCTAAAGTGGCAACCCAGACTAAGAATCATGTTGGTGGTGTAGAGCTTCCTGTAGCCGCATGGCGTTCGTACTTAAATATGGAACTAACCATTCCAATTTTCGCTGTCTCTTATACACATCTCCGAGCCCACGAGACC
+
BAABBFBBBBAAGGGGFFGGGGGGHHHGGHHGHHHHHHHHHHHHHHHGGGEFHHHFHHHHHHHHHHHHHGGGGGHHGEGGFFGHHHHGHHGHHHFGHHHHHHHHHHGGGHHHHGGGGGGHHGHHHHGGFHHHHHGGG@GDGGHGGCGGGG
@M02034:409:000000000-BFKT7:1:1103:13760:25425 1:N:0:32
AAAGTCGAGGTGCCTAAAGTGGCAACCCAGACTCCGCAGACGGTTGGTGGTGTAGAGCTTCCTGTAGCCGCATGGCGTTCGTACTTAAATATGGAACTAACCATTCCAATTTTCGCTGTCTCTTATACACATCTCCGAGCCCACGAGAC
+
AAABAF?A?@AAGGG5ABFGBGFGHHHFGCHGHHFGDGG2BAEACEEEAFAFFGHBGGHGFHHHHFHGFGECFEGHGGCFGG1FFF43?FBGHHHG?3E?BGFFBGGDGBGHGGGFGDGHBHHGFHEHDG1CCGG1?B@CGFEEGACGD
@M02034:409:000000000-BFKT7:1:1103:10755:25425 1:N:0:32
AAAGTCGAGGTGCCTAAAGTGGCAACCCAGACTAATAAGAATGTTGGTGGTGTAGAGCTTCCTGTAGCCGCATGGCGTTCGTACTTAAATATGGAACTAACCATTCCAATTTTCGCTGTCTCTTATACACATCTCCGAGCCCACGAGACC
+
BBBBBDAAD>>AGGGGGFGGGGGHHHHGGFHGFHGHHHHHHGHEFGGAF2EFGEHBAHFHGGHEFFGHHGGGGGGFGGGGGEFGGGHHGHHHHBFDFHFHFFBGFFFBGHHGHHGGGFEHGGHHGG4GFFHHHHHGG@@GCGGGCC//<F
@M02034:409:000000000-BFKT7:1:1103:7734:25433 1:N:0:32
AAAGTCGAGGTGCCTAAAGGGGCAACCCAGAC
+
AA>AA@>A>D1>1AAFFGG1A0AA0FG0F00B
@M02034:409:000000000-BFKT7:1:1103:16114:25435 1:N:0:32
AAAGTCGAGGTGCCTAAAGTGGCAACCCAGACTAATCCGAAGGTTGGTGGTGTAGAGCTTCCTGTAGCCGCATGGCGTTCGTACTTAAATATGGAACTAACCATTCCAATTTTCGCTGTCTCTTATACACATCTCCGAGCCCACGAGACC
+
BBBBBFBBBB2ACGGGGGGEGGFGHHHGGGHFHGHHHHGEEFGFGHGEGGGGGGHEGFHHHHHHGHHGHGGGGGHHGEGGEEBGHHHEHHHHHHDGFHFFHHHHHHGHHFHHHHGFGGGGGGHHHHHDGFGHHHEFC<C?FCGGFDGGDC
@M02034:409:000000000-BFKT7:1:1103:13748:25438 1:N:0:32
AAAGTCGAGGTGCCTAAAGTGGCAACCCAGACTCCGCAGACGGTTGGTGGTGTAGAGCTTCCTGTAGCCGCATGGCGTTCGTACTTAAATATGGAACTAACCATTCCAATTTTCGCTGTCTCTTATACACATCTCCGAGCCCACGAGACC
+
BBCCCFCCCCBBGGGGGGGGGGGGHHHGGHHGHHHGGGGEHFGGGGGFGGGGHHHGHHHHHHHGHHHHHGGFGGHGGGGGGGGHHHHFHHHHHHFHGHHHHHHHHHHHHHHHHHGGGGGFHHHHHHHHHHFHGHHHE/DFGGHGGGGGGG
@M02034:409:000000000-BFKT7:1:1103:15034:25441 1:N:0:32
AAAGTCGAGGTGCCTAAAGTGGCAACCCAGACTGAGGGTGGGGTTGGTGGTGTAGAGCTTCCTGTAGCCGCATGGCGTTCGTACTTAAATATGGAACTAACCATTCCAATTTTCGCTGTCTCTTATACACATCTCCGAGCCCACGAGACC
+
CCCCCFCCCCBBGGGGGGGGGGGHHHHGGHHGHHBFFAAFFGGG?EEAAEEFFBG5D@GF@GHHG5F@DEGCFGA1EEEEE1?EFGHFDDFFFE3?FGHHF03B3BHFHGHHFBGFGGBG3FFH2FFFHH2=@FGBE?CCFFHCDCGGGF
@M02034:409:000000000-BFKT7:1:1103:10760:25446 1:N:0:32
AAAGTCGAGGTGCCTAAAGTGGCAACCCAGACTAATAAGAATGTTGGGGGTGTAGAGCTTCCTGTAGCCGCATGGCGTTCGTACTTAAATATGGAACTAACCTTTCCAATTTTCGCTGTCTCTTATACACATCTCCGAGCCCACGAGACC
+
AAABBFB@BBBBGGGGGGGFGGGHHHGGGHHGHF3FFFG55FGHGHA2A0EA03D5AD3B53@FGFF5DEGEEEE1>?E?>1B?FFGG3EGDFD33FGFF303B?3B??FFGGFFAFA<FFGGF3>2FDCGFHHHBD?DG?FFFC-@.<<
@M02034:409:000000000-BFKT7:1:1103:22030:25446 1:N:0:32
AAAGTCGAGGTGCCTAAAGTGGCAACCCAGACTAGGGGTAGGGTTGGTGGTGTTGA
+
BBBBBFBABBABGGGGFGGGGFGHFHHGGHHGG33BF2B222BFCEGE11B111A5
@M02034:409:000000000-BFKT7:1:1103:8817:25451 1:N:0:32
AAAGTCGAGGTGCCTAAAGTGGCAACCCAGACTGGGGTGGGGGTTGGTGGTGTAGAGCTTCCTGTAGCCGCATGGCGTTCGTACTTAAATATGGAACTAACCATTCCAATTTTCGCTGTCTCTTATACACATCTCCGAGCCCACGAGACC
+
BBBBBFBBBBABGGFGGGGGGGGHFHHEEF22BGHHGEEGGGGGGGEEFGEFHEH3FGHHHGHHGGHHHGGEEEHFEEFFFE?GHGHFFHFHGH?GFHHHGFFHHHGDHHHHHGGDGGEHHHHHGGDFFFHHGHHFD?DFGGHGDDGED<
@M02034:409:000000000-BFKT7:1:1103:7740:25453 1:N:0:32
AAAGTCGAGGTGCCTAAAGTGGCAACCCAGACTAATAATCCTGTTGGTGGTGTAGAGCTTCCTGTAGCCGCATGGCGTTCGTACTTAAATATGGAACTAACCATTCCAATTTTCGCTGTCTCTTATACACATCTCCGAGCCCACGAGACC
+
AAAAAFAA?D>ABGGGG1FGGGGFBEF0FGHCGHFG2DGFAGBGHHHAAEBBFFHHHHHGFFFHHEHFGF/EEEF0E?EEEE>GHH@@FGBGHH1B1FFGBFFGHD>2DGGHHHGGGGGFFGDF>FB22GFHFGF<C/<BCAGGCCGCAF
@M02034:409:000000000-BFKT7:1:1103:18376:25454 1:N:0:32
AAAGTCGAGGTGCCTAAAGTGGCAACCCAGACTTCTACTAAGGTTGGTGGTGTAGAGCTTCCTGTAGCCGCATGGCGTTCGTACTTAAATATGGAACTAACCATTCCAATTTTCGCTGTCTCTTATACACATCTCCGAGCCCACGAGACC
+
CCCCCFCCCCBCGGGGGGGFGGGGHHHGGHHGHHHHHHHHHHHEGHGEFGAFGHHFGHHHHHHHHHHHHGEEGEHHEFGGEEGHHHHGHHHHHHFGFHGGHHHHHHHHHHHHHHGGGGGGHGHHFFHHGFFHHHFGEBD?CGHGGCFGDC
@M02034:409:000000000-BFKT7:1:1103:9052:25462 1:N:0:32
AAAGTCGAGGTGCCTAAAGTGGCAACCCAGACTACTCGGCATGTTGGTGGTGTAGAGCTTCCTGTAGCCGCATGGCGTTCGTACTTAAATATGGAACTAACCATTCCAATTTTCGCTGTCTCTTATACACATCTCCGAGCCCACGAGACC
+
AABBAFBBBDABFFGFFGGDFGGFBGHGGHHGHGGHHGGDGEFHHHHFFFBFGFHDGHHHGHGHGFHGHE>>EFGGGFGFFFGHHHFFHHFHHH3BEGFFHHGHHHFHHHHHHGGGGGFFHHHHHHGFDGBFFGDFA?C</FGGC@?EGA
@M02034:409:000000000-BFKT7:1:1103:8829:25472 1:N:0:32
AAAGTCGAGGTGCCTAAAGTGGCAACCCAGACTCCGAATAATGTTGGTGGTGTAGAGCTTCCTGTAGCCGCATGGCGTTCGTACTTAAATATGGAACTAACCATTCCAATTTTCGCTGTCTCTTATACACATCTCCGAGCCCACGAGACC
+
CCCCCFCCCCABGGGGGGGGGGGGHHHGGHHGHHHGEGFFGGGHFHHEFGGGHGHDHHHHHHHHHHHGHGGEEGHHGGGGGGGHHHGGHHGHHHFGHHHGGHGHHHHGHHHHHHGGGGFGHHHHFHHHFFFHHHGFG/CFGGGGGDGGGF
@M02034:409:000000000-BFKT7:1:1103:7193:25473 1:N:0:32
AAAGTCGAGGTGCCTAAAGTGGCAACCCAGACTAAGAATAATGTTGGTGGTGTAGAGCTTCCTGTAGCCGCATGGCGTTCGTACTTAAATATGGAACTAACCATTCCAATTTTCGCTGTCTCTTATCACATCTCCGAGCCCACGAGACC
+
AAAAAFABBBAAFGG5BGBDGGFFGHHGGHCFHHHFFGHGHHHFGHHEFEAFHHH5GFFHGGHGFGHGHFFEGGHGEEGEEEEHHHFF3F@GHHBFFGGBHHGHFHBFHHHHHGEEEGFFBEHHHHFGHGGFFFFE/CCCFHGFDGGAF
@M02034:409:000000000-BFKT7:1:1103:21053:25474 1:N:0:32
AAAGTCGAGGTGCCTAAAGTGGCAACCCAGACTCCTTCGGCTGTTGGTGGTGTAGAGCTTCCTGTAGCCGCATGGCGTTCGTACTTAAATATGGAACTAACCATTCCAATTTTCGCTGTCTCTTATACACATCTCCGAGCCCACGAGACC
+
BBBCCFCCCCBBGGGFGGGGGGGHHHHGGHHGHHHHHHHGGFGHHHHGGGEGHHHFGHHHHHHHHHHHHGGGGGHHGGGGGGGHHHGGHHGHHHBFGGFFHHHHHHHHHHHHHHGGGGGFGHHHGH?G3GHGHHFDE<@CDGGGGGGAEG
@M02034:409:000000000-BFKT7:1:1103:14495:25480 1:N:0:32
AAAGTCGAGGTGCCTAAAGTGGCAACCCAGACTTCGGGGAGTGTTGGTGGTGTAGAGCTTCCTGTAGCCGCATGGCGTTCGTACTTAAATATGGAACTAACCATTCCAATTTTCGCTGTCTCTTATACACATCTCCGAGCCCACGAGACC
+
CCCCCFCCBCBCGGGGGGGGGGGHHHHGGHHGHHHGGGGEGGHHHHGEFGFFHHHHHHHHHHHHHHHHHGGGGGHHGGGGGGGHHHBGHHHHHHGHGHHGHHGHHHGHHHHHHHGGGGGHHHHHHHHHGHGHHHHHFBGGGGHGGGGGGF
@M02034:409:000000000-BFKT7:1:1103:8405:25488 1:N:0:32
AAAGTCGAGGTGCCTAAAGTGGCAACCCAGACTAATCAGCAGGTTGGTGGTGTAGAGCTTCCTGTAGCCGCATGGCGTTCGTACTTAAATATGGAACTAACCATTCCAATTTTCGCTGTCTCTTATACACATCTCCGAGCCCACGAGAC
+
CCCCBFCCCCCCGGGGGGGGGGGHHHHGGHHFHHHH3DGFDGHFAGGE2EFC1AF5BDEE5FFGGBGDAFGEFFA1>?EFF>2FGFGF3GG@EF33BGHH303B3?F44FFHHFEGGFEFFHGGBF3BDCG?GFG2B/BBCGHGDGG?A
@M02034:409:000000000-BFKT7:1:1103:9031:25488 1:N:0:32
AAAGTCGAGGTGCCTAAAGTGGCAACCCAGACTAGTAGTGGGGTTGGTGGTGTAGAGCTTCCTGTAGCCGCATGGCGTTCGTACTTAAATATGGAACTAACCATTCCAATTTTCGCTGTCTCTTATACACATCTCCGAGCCCACGAGACC
+
BBBBBFBBBBBBEGGGGGGGGFCGFHHGGGFFFHHHHHGHHHGGGFGEFEEFGFHDGHHHHHHHGHHHHGGGGGHHGGGGGGGHGHHHHHHHHHGFHHHHGHGHHHGHGHHHHHGGGGGGHHHHHHGHGGGHFGHFD>CCFGHGGGGGGG
@M02034:409:000000000-BFKT7:1:1103:23493:25492 1:N:0:32
AAAGTCGAGGTGCCTAAAGTGGCAACCCAGACTACGAATAAGGTTGGTGGTGTAGAGCTTCCTGTAGCCGCATGGCGTTCGTACTTAAATATGGAACTAACCATTCCAATTTTCGCTGTCTCTTATACACATCTCCGAGCCCACGAGACC
+
CCCCCFCCCCBCGGGGGGGGGGGHHHHGGHGGHHHGEGGFHHGHHHGGGGEFGBG5FGHHGHHHHGEFGGGCGEFEFEGGFEFHHHHHHHGHGH3ECHHHGFDGHHHFHHHHHFFGGGAFBHGFDFFHHHHHHGHDE@DGFGFGGCGDDE
@M02034:409:000000000-BFKT7:1:1103:8074:25493 1:N:0:32
AAAGTCGAGGTGCCTAAAGTGGCAACCCAGACTTCGAATCAGGTTGGTGGTGTAGAGCTTCCTGTAGCCGCATGGCGTTCGTACTTAAATATGGAACTAACCATTCCAATTTTCGCTGTTCTTATACACATCTCCGAGCCCACGAGACC
+
AAAABFABBBAAFGGFEGGGGFFHFHHDEHGGBGGF2FEE5AAG3FAEC1A1AFG5B53A5CBAB5FF3EEEEEGAE1EAEE?G?F@FBDF4@G33@B3FCF3F34FGHHGHG4E?EEGGFHHEGF3?B2BFGFHGGDGCFHGFGG?AF
@M02034:409:000000000-BFKT7:1:1103:18328:25495 1:N:0:32
AAAGTCGAGGTGCCTAAAGTGGCAACCCAGACTGGGGGGGCGGTTGGTGGTGTAG
+
CCCCCFBCCCACGGGGGGGFGGGHHHHGGHHGHFGHGG?GCDGG@GG99.DE.0B
@M02034:409:000000000-BFKT7:1:1103:12531:25501 1:N:0:32
AAAGTCGAGGTGCCTAAAGTGGCAACCCAGACTGGGGTTGGGGTTGGTGGTGTAGAGCTTCCTGTAGCCGCATGGCGTTCGTACTTAAATATGGAACTAACCATTCCAATTTTCGCTGTCTCTTATACACATCTCCGAGCCCACGAGACC
+
AA?>AFBBDBAAFGGGBGGGGDF4FHGAFEFFHHGHGAEEECEFEEEGGEAEGGHDGHHHFHHFFFGFHGCCEGHHGEEGEECGGHHGHHBFHHFFFHHHHHHHHHHFHGHHHHGGGGFFGHHHGHHHGHFHFFFHG@CGGGHGGGGD.>
@M02034:409:000000000-BFKT7:1:1103:19047:25502 1:N:0:32
AAAGTCGAGGTGCCTAAAGTGGCAACCCAGACTGCGCAGAATGTTGGTGGTGTAGAGCTTCCTGTAGCCGCATGGCGTTCGTACTTAAATATGGAACTAACCATTCCAATTTTCGCTGTCTCTTATACACATCTCCGAGCCCACGAGACC
+
AABBADAAB2AAGGGFGGGFGGGHHHGGGHHGGHHGGGGGGGFGFGHAFCEGGGGGHHGGFHFEFGFFHGGEEEFHGFGGFGFEGGFHHHHHDFFBFHFFHHEGFDFF4FFGHHGGGGFHHGHGHHHHHGFFHHGHGC//DEHECCGG?F
@M02034:409:000000000-BFKT7:1:1103:19083:25509 1:N:0:32
AAAGTCGAGGTGCCTAAAGTGGCAACCCAGACTTATAGTCAGGTTGGTGGTGTAGAGCTTCCTGTAGCCGCATGGCGTTCGTACTTAAATATGGAACTAACCATTCCAATTTTCGCTGTCTCTTATACACATCTCCGAGCCCACGAGACC
+
BBBBBFA?DDAAGGGGFFFGFGGHFHGGGGFFFFGHHHHHHHHDGHGEFGGGHHHFHHHHHHHHFHHHHGGGGGHHGEEGEGHHHHHHHHFHHHDGGGHHHHHHHHHHHHHHHHGGGGGHHHHHHHHHHHEHHHDGG<DBDGHGGDFGCF
@M02034:409:000000000-BFKT7:1:1103:19052:25519 1:N:0:32
AAAGTCGAGGTGCCTAAAGTGGCAACCCAGACTGCGCAGAATGTTGGTGGTGTAGAGCTTCCTGTAGCCGCATGGCGTTCGTACTTAAATATGGAACTAACCATTCCAATTTTCGCTGTCTCTTATACACATCTCCGAGCCCACGAGACC
+
CCCCBFCCCCABGGGGGGGFGGGHHHHGGHHGHHHGGGGFGGHGDGFEEFFGHHHDFGFHFHHHHHHFFGGGGFHGGEGFFFFGGHHGHHHHHHBBFHHHFGHGFGHFHHGHHFEGGGFFGFHHHFFGFHGHHHHFDBDCDGGGGGGDGE
@M02034:409:000000000-BFKT7:1:1103:24256:25528 1:N:0:32
AAAGTCGAGGTGCCTAAAGTGGCAACCCAGACTGGGAGTGGGGTTGGTGGTGTAGAGCTTCCTGTAGCCGCATGGCGTTCGTACTTAAATATGGAACTAACCATTCCAATTTTCGCTGTCTCTTATACACATCTCCGAGCCCACGAGACC
+
BABBBFBABBABGGGFGGGGGGGHHHHGGHHGHFHHHGFHGHGGGGGGGGAFGHHGHHHHHHHHGHHGHGGGGGHGGFGGGEGHHHHHHFFHHHGHHHGHHHFHGHHHHHHHHHGGGGGHHHHHHHGFHHGHHHGBE@DCGGHFGGGGGC
@M02034:409:000000000-BFKT7:1:1103:15809:25529 1:N:0:32
AAAGTCGAGGTGCCTAAAGTGGCAACCCAGACTCAGACGAATGTTGGTGGTGTAGAGCTTCCTGTAGCCGCATGGCGTTCGTACTTAAATATGGAACTAACCATTCCAATTTTCGCTGTCTCTTATACACATCTCCGAGCCCACGAGAC
+
BBBBBFAADDBBGGGGEDFFFGFHHHHGGHGGHHHHHHGEABGGGGFE1EECA3G5EHHHGGHHHFDBGEGEEECBEEEGGEFHGFG3DGHBFH3@EHHHCG3BF4G?BGGHHFGDGDEFGFHHGF?DB2BCFHG2C/@D?FGGC/>/C
@M02034:409:000000000-BFKT7:1:1103:8954:25530 1:N:0:32
AAAGTCGAGGTGCCTAAAGTGGCAACCCAGACTGAGAAGAGGGTTGGTGGTGTAGAGCTTCCTGTAGCCGCATGGCGTTCGTACTTAAATATGGAACTAACCATTCCAATTTTCGCTGTCTCTTATACACATCTCCGAGCCCACGAGACC
+
BCCCBFCCCCABFGGFFGGGGGFFFHHGGHECHHGHHHGFHHGEGGGGGGEFGFHDHHHHHHHGFFGFGGEEGEHCEEFFEEFGHHHGHHGHHHFFGHHFHHFHHHFGHHHHHHGEGGFHHHHHHHHGFGFHHGGGE@DBDGFGGCGGGE
@M02034:409:000000000-BFKT7:1:1103:21692:25545 1:N:0:32
AAAGTCGAGGTGCCTAAAGTGGCAACCCAGACTAATAATAAGGTTGGTGGTGTAGAGCTTCCTGTAGCCGCATGGCGTTCGTACTTAAATATGGAACTAACCATTCCAATTTTCGCTGTCTCTTATACACATCTCCGAGCCTACGAG
+
BBCCAFCCCCABGGGGGGGGGGGHHHHGGHHGHCHHCDGA5BGHHHEACEGEA3F5AEFCFGHHF5BAD?E0EFA1>EEFE>2??GHFEGFFFF33@FFGC13B??G4BGGHF4>/?A?FFGHFBEG4FBFCHFGBD/>CG2<2?/<
@M02034:409:000000000-BFKT7:1:1103:9717:25555 1:N:0:32
AAAGTCGAGGTGCCTAAAGTGGCAACCCAGACTGCTCCTGCTGTTGGTGGTGTAGAGCTTCCTGTAGCCGCATGGCGTTCGTACTTAAATATGGAACTAACCATTCCAATTTTCGCTGTCTCTTATACACATCTCCGAGCCCACGAGACC
+
CCCCCFCCCCBCGGGGGGGGGGGHHHHDGHGGHHHHGHHHHHFHHHGEFGEFHHHFGHHHHHHGHHHHHGFEEGHHGGGGGFGHGHGFHHGHHHBGHHHHHHGHHHHGHHHHHHGFGGFFHGGGFHFGHGEHGHGGG>@CGFHGGCGGGE
@M02034:409:000000000-BFKT7:1:1103:9848:25555 1:N:0:32
AAAGTCGAGGTGCCTAAAGTGGCAACCCAGACTGTTAAGGGTGTTGGTGGTGTAGAGCTTCCTGTAGCCGCATGGCGTTCGTACTTAAATATGGAACTAACCATTCCAATTTTCGCTGTCTCTTATACACATCTCCGAGCCCACGAGACC
+
BBBBBFABBBBBGGGGGGGGGGGHHHHGGFHGGHGFFHFHGFFGGHHEFGEGHHGFHHHHHHHHHHHHHGGGGGHHGGGGGGGHHHHGHHGHHHFHHHGHHHFHHHGGHHHHHFGGGGEHHHHHHHHHHHGHHHHHGCGFGGHGGGGGGF
@M02034:409:000000000-BFKT7:1:1103:16543:25555 1:N:0:32
AAAGTCGAGGTGCCTAAAGTGGCAACCCAGACTGGGACGAG
+
AAAAAFA1>D1AFGGGGFGGGGGGGHHEFAE0BF0F0CEG?
@M02034:409:000000000-BFKT7:1:1103:8040:25561 1:N:0:32
AAAGTCGAGGTGCCTAAAGTGGCAACCCAGACTCAGCAGAATGTTGGTGGTGTAGAGCTTCCTGTAGCCGCATGGCGTTCGTACTTAAATATGGAACTAACCATTCCAATTTTCGCTGTCTCTTATACACATCTCCGAGCCCACGAGACC
+
ABBBBFAADBAAGGGGGCGGGGGHHHHGGFHGHHHBGHHG3DEBFGCECFGGGFFFFEHHFHHHHHGBEEGGGEFHGEEE>EFGGHFHGGGHFB3EGHHGHFEGGHG4GGFHFF/EGEEHFHHFFE4FF?FCGFG?//<</FCFC/@DGF
@M02034:409:000000000-BFKT7:1:1103:6189:25561 1:N:0:32
AAAGTCGAGGTGCCTAAAGTGGCAACCCAGACTCATAATAATGTTGGTGGTGTAGAGCTTCCTGTAGCCGCATGGCGTTCGTACTTAAATATGGAACTAACCATTCCAATTTTCGCTGTCTCTTATACACATCTCCGAGCCCACGAGACC
+
BBBBBFBBBDAAGGGGGGGGGGGGFHHGGHHGHGHGHHHBGGHHHHHGGGFFGGHBGGHHHGGHHGHEGECEEEHFFEGFEEFHHHHGHHGHHGBGGGEGFFHGHHHHHGHHHHG>FGGGHGHHGHHFFHFHHGFFD>DGGGHFDGCFGE
@M02034:409:000000000-BFKT7:1:1103:14882:25564 1:N:0:32
AAAGTCGCGGTGCCTAAAGTGGCAACCCAGACTCATATGCATGTTGGTGGTGTAGAGCTTCCTGTAGCCGCATGGCGTTCGTACTTAAATATGGAACTAACAATCCCATTTT
+
>>AA1BA>11>@ECGF1AFAFGGCG0AEG0BCG1BF122DFEFDBA/AA?AFGBEGH1EFDGHGFFFGHGG/BEBF?/>EEGHHEEHDHHFFF1B1B1B1B11BBB111BFG
@M02034:409:000000000-BFKT7:1:1103:12563:25566 1:N:0:32
AAAGTCGAGGTGCCTAAAGTGGCAACCCAGACTTGTCCGAGTGTTGGTGGTGTAGAGCTTCCTGTAGCCGCATGGCGTTCGTACTTAAATATGGAACTAACCATTCCAATTTTCGCTGTCTCTTATACACATCTCCGAGCCCACGAGACC
+
AAAAAFABDB>AFGGGGGGGGBFAFG4A2AGFHHH535A2AA2FGCF211ABF3EAF5BFH3GDBGE53E>>>EGB/1EEE>2F?GD3F44FGD3@F33BGFFHHHHB?GDGE4>/EE/B?BF41??BFFGFGHHDB/<C<F//<<<?/?
@M02034:409:000000000-BFKT7:1:1103:8019:25567 1:N:0:32
AAAGTCGAGGTGCCTAAAGTGGCAACCCAGACTCAGCAGAATGTTGGTGGTGTAGAGCTTCCTGTAGCCGCATGGCGTTCGTACTTAAATATGGAACTAACCATTCCAATTTTCGCTGTCTCTTATACACATCTCCGAGCCCACGAGACC
+
BBCCCFCCCCBCGGGGGFGFGGFFHHHGGHHGHHHHHHHGBFHFGHHGFGFFGHHGHHHHHHHHGHHHHEEGGGHHGGGGGGHHHHHGHGFHHHGFFGFFGFHHHHHHFGHHHGGGGGGFHHHHHHFHFGBGHHFDC/B>CFHGGGGDGE
@M02034:409:000000000-BFKT7:1:1103:24598:25568 1:N:0:32
AAAGTCGAGGTGCCTAAAGTGGCAACCCAGACTAATAAGCCGGTTGGTGGTGTAGAGCTTCCTGTAGCCGCATGGCGTTCGTACTTAAATATGGAACTAACCATTCCAATTTTCGCTGTCTCTTATACACATCTCCGAGCCCACGAGACC
+
BBBBBFBBBBABGGGBBGGGGGGHHHHGGHGGHHHHHHHHGGGGFGGGFGGGHHHFHHHHHHHHHHHHHGGFGGHHGGGGGGHHHHGHHHHHHHGHGHGHHHHHHHGHBGHHHHGGGGGHHHHHHHHHGHFHFGFHG?GFGGHGG@FGGF
@M02034:409:000000000-BFKT7:1:1103:21562:25573 1:N:0:32
AAAGTCGAGGTGCCTAAAGTGGCAACCCAGACTCCGACGACGGTTGGTGGTGTAGAGCTTCCTGTAGCCGCATGGCGTTCGTACTTAAATATGGAACTAACCATTCCAATTTTCGCTGTCTCTTATACACATCTCCGAGCCCACGAGACC
+
BBBBBFAABBABGGFGGGGGGGGFFHHGGDFGHHHAEFGEEEEEFFGAFEBBGFFDGHHHHHHFFGHGDEEGEEHFEEEEEEBGEGEDHHFHHGFHHHHFHFHHHHHHHHHHHFGGGGDHHHHHHGHGFHHGHGGGD@FCDGHGF?DGGA
@M02034:409:000000000-BFKT7:1:1103:16398:25584 1:N:0:32
AAAGTCGAGGTGCCTAAAGTGGCAACCCAGACTGGGGTGGGGGTTGGTGGTGTAGAGCTTCCTGTAGCCGCATGGCGTTCGTACTTAAATATGGAACTAACCATTCCAATTTTCGCTGTCTCTTATACACATCTCCGAGCCCACGAGACC
+
BBBBCFCCCCBCGGGGGGGGGGGHHHHGGHHGHHHHGEEFGGGFEGGGGGFGHHHGHHHHHHHHHHHHHGGGGGHHGEGGGFGHHHHGHFHHHHGHHHHHHHHHHHGGHHHHHHGGGGGHHGHHGHHHHHFHHHHHG@FFGGFGGGGGGF
@M02034:409:000000000-BFKT7:1:1103:16544:25585 1:N:0:32
AAAGTCGAGGTGCCTAAAGTGGCAACCCAGACTGGGACGAGTGTTGGTGGTGTAGAGCTTCCTGTAGCCGCATGGCGTTCGTACTTAAATATGGAACTAACCATTCAATTTTCGCTGTCTCTTATACACATCTCCGAGCCCACGAGACCA
+
BBBBBFBBBBABGGGGGGGFFGGHHHHGGHHGHHGGGHGCGGHHHHEGFGFF1FG5BFFFGHHHHGHGHGGEFFF?EEGGFEBFGGGGFFG4BGDDGHHGCEDFGG44BGHHHE/EE?GHHHHGHGFHHBCGHHHGGDCDFHGGGG/A.>
@M02034:409:000000000-BFKT7:1:1103:17362:25585 1:N:0:32
AAAGTCGAGGTGCCTAAAGTGGCAACCCAGACTGGGGTGGGGGTTGGTGGTGTAGAGCTTCCTGTAGCCGCATGGCGTTCGTACTTAAATATGGAACTAACCATTCCAATTTTCGCTGTCTCTTATACACATCTCCGAGCCCACGAGACC
+
CBCCCFCCBBACGGGG4FGFFGGHHHHGGHHGHHHHGEEGGGGFGGGEFFFGFGHEGHHHFHHHHFGGFFGEGGHAEEGGGFCGGHHGHHHGGHDBHHHHHG2FGHFFHHHHHHGGGGEGHHHHGHHFHFHHGHHGG-DFCGHGFDGGGE
@M02034:409:000000000-BFKT7:1:1103:19413:25588 1:N:0:32
AAAGTCGAGGTGCCTAAAGTGGCAACCCAGACTCCGAATCATGTTGGTGGTGTAGAGCTTCCTGTAGCCGCATGGCGTTCGTACTTAAATATGGAACTAACCATTCCAATTTTCGCTGTCTCTTATACACATCTCCGAGCCCACGAGAC
+
BBBBAFBBBBABGGGGGGFGGGGHHHHGGHHGHHHEGGG2FEGGHHHGGGGFHHHDGHHHHHHHHHHHHGGGGFHHGEGGGFGHHHHHGHHHHGGFHHHGHGFHHFHHHHHHHHGGGGFFHHGHHHFGFHHHHHHFE/B@CGHGG@DGG
@M02034:409:000000000-BFKT7:1:1103:23828:25588 1:N:0:32
AAAGTCGAGGTGCCTAAAGTGGCAACCCAGACTCCGACGCCGGTTGGTGGTGTAGAGCTTCCTGTAGCCGCATGGCGTTCGTACTTAAATATGGAACTAACCATTCCAATTTTCGCTGTCTCTTATACACATCTCCGAGCCCACGAGACC
+
BBBBBFBBDD>AGGGGFGGGGGGHHHHDGHHGHHHFCCEEAEEEFGGGFGFFGHHFGEHHGFHHEGHFGEGGGGHHGEEFEFFEHHFGHGFHHHBDFHEFHHHHHHEGHHHHHHGGGGGFHHGHGHFFHFBHEGFGGCCCGGGGG?DDGE
@M02034:409:000000000-BFKT7:1:1103:24481:25602 1:N:0:32
AAAGTCGAGGTGCCTAAAGTGGCAACCCAGACTGGTTCTCAGGTTGGTGGTGTAGAGCTTCCTGTAGCCGCATGGCGTTCGTACTTAAATAT
+
BCBBBFBBCCCCGGGFGGGGGFGHHHHGGHHGHHA5FGFGA53FGB?EFDEEABG5FDHHDGFHHGFBFEEEEEHCEFGGGGCGFFGFHHHH
@M02034:409:000000000-BFKT7:1:1103:16701:25609 1:N:0:32
AAAGTCGAGGTGCCTAAAGTGGCAACCCAGACTAAGCATCAGGTTGGTGGTGTAGAGCTTCCTGTAGCCGCATGGCGTTCGTACTTAAATATGGAACTAACCATTCCAATTTTCGCTGTCTCTTATACACATCTCCGAGCCCACGAGACC
+
AABBAFBBBBABFGGGBFGFGFGGHHHGGHHGHHHHGHHHHGFDGHGEFGEFHDHFGHHHHGHHFFHGHGGGGGHHGEGEEEFHHFHF3GDHHHGHGHHFHHHHGHGHDGHHHGFGGG?FHFFHHHBH3GFHHGE2ACC?CFHGGGGGGE
@M02034:409:000000000-BFKT7:1:1103:17271:25616 1:N:0:32
AAAGTCGAGGTGCCTAAAGTGGCAACCCAGACTAAGACTCAGGTTGGTGGTGTAGAGCTTCCTGTAGCCGCATGGCGTTCGTACTTAAATATGGAACTAACCATTCCAATTTTCGCTGTCTCTTATACACATCTCCGAGCCCACGAGACC
+
BBCCCFCCCCABGGGFGGGGGGGGHHHGGHHGHHHHHHGHHHHGGHGGGGGGHHHEHHHHHHHHHHHHHFGGGGHHGEGGFEGHHHHHHHGHHHGGGHHGHHHGHHHHHHHHHHGGGGGGHHHHHHFFFGFHHHGFGCCDGGHGGGGGGG
@M02034:409:000000000-BFKT7:1:1103:16685:25618 1:N:0:32
AAAGTCGAGGTGCCTAAAGTGGCAACCCAGACTAAGCATCAGGTTGGTGGTGTAGAGCTTCCTGTAGCCGCATGGCGTTCGTACTTAAATATGGAACTAACCATTCCAATTTTCGCTGTCTCTTATACACATCTCCGAGCCCACGAGACC
+
BBBBBFBBBBBBGGGGGGGGGGGHHHHGGHHGFGHHHHHGFHBGFGAEFGFGHBGDFFHHFFHHGGGFGGGEGGHAFEEEFEBEGFHFHHHHHH3BGGHHBEDGHHHGHHHHGDEGGGEHHGHHGHHHGGEBGFFHFCGFGGHGFCCFDE
@M02034:409:000000000-BFKT7:1:1103:24488:25622 1:N:0:32
AAAGTCGAGGTGCCTAAAGTGGCAACCCAGACTGTTCCTG
+
CCCCCFCCCCABGGGGGGGGGGGHHHHGGHHGHH3AA5D5
@M02034:409:000000000-BFKT7:1:1103:22434:25629 1:N:0:32
AAAGTCGAGGTGCCTAAAGTGGCAACCCAGACTAATA
+
AAAABFBB@BAAFGGGGFGGGGGHHHHEFCDF3D355
@M02034:409:000000000-BFKT7:1:1103:22453:25633 1:N:0:32
AAAGTCGAGGTGCCTAAAGTGGCAACCCAGACTAATAATCATGTTGGTGGTGTAGAGCTTCCTGTAGCCGCATGGCGTTCGTACTTAAATATGGAACTAACCATTCCAATTTTCGCTGTCTCTTATACACATCTCCGAGCCCACGAGACC
+
AABBBFBBBBAAGGGG4GGFGGFFHHHGGHGFFGHHHHHHFHHGHGHGGGAFGHHGGHHHHHHHGGHGHEEEFGHHGFFFEFGHHHHHHHFHHHFFGHHGHHHHHHFHHHHHHHGGGGGHHHHHGHGHFFBFCG?FEBFCGGEGD@DGGE
@M02034:409:000000000-BFKT7:1:1103:7184:25634 1:N:0:32
AAAGTCGAGGTGCCTAAAGTGGCAACCCAGACTAAGGGTCAGGTTGGTGGTGTAGAGCTTCCTGTAGCCGCATGGCGTTCGTACTTAAATATGGAACTAACCATTCCAATTTTCGCTGTCTCTTATACACATCTCCGAGCCCACGAGACC
+
BBCBBFCCCBBCGGGBGGGGGGGHGHHGGHHGHGGHHHHHHGHFGHGGFFEGGGHGHHHHHHHHGGHHHGGGGGHHGGGGGGHHHHHGHHHHHHGFGHGHGHFHHHFFHHHHHHGGGGGHGHHHHHGHGHGHGGFGGFGCBFHGGGGGGF
@M02034:409:000000000-BFKT7:1:1103:21107:25637 1:N:0:32
AAAGTCGAGGTGCCTAAAGTGGCAACCCAGACTCAGTCTCCGGTTGGGG
+
CCCCCFBBCBBCGGGFFGGFGGGHHHHGGHH23BGEFEGF32EEAF00A
@M02034:409:000000000-BFKT7:1:1103:9030:25642 1:N:0:32
AAAGTCGAGGTGCCTAAAGTGGCAACCCAGACTCATGATCGTGTTGGTGGTGTAGTGCTTGCTG
+
?>AAAFAADD1ABGGGGFFBGGGCHHHCFHCFF11DF2F1AFGF0F//A?EFA1D2A1DD1B1G
@M02034:409:000000000-BFKT7:1:1103:23929:25650 1:N:0:32
AAAGTCGAGGTGCCTAAAGTGGCAACCCAGACTAATGGGCCGGTTGGTGGTGTAGAGCTTCCTGTAGCCGCATGGCGTTCGTACTTAAATATGGAACTAACCATTCCAATTTTCGCTGTCTCTATACACATCTCCGAGCCCACGAGACCA
+
CCCCCFBBCCCCGGGGFGGGGGGHHHHGGHHGHF3FHCHHGGGGGGGGGGGFHHH5GHHHHHHHHHHHHGGGGGHHGGGGGGHHHHHHHHGHHHHHHHGHGHHHGHHHFHHHHHGGGGGHHHHFHDGGFBGFGBGGCGGGGHGGGGGGGF
@M02034:409:000000000-BFKT7:1:1103:9605:25650 1:N:0:32
AAAGTCGAGGTGCCTAAAGTGGCAACCCAGACTAGGGATCATGTTGGTGGTGTAGAGCTTCCTGTAGCCGCATGGCGTTCGTACTTAAATATGGAACTAACCATTCCAATTTTCGCTGTCTCTTATACACATCTCCGAGCCCACGAGACC
+
BAAABFABBBABGGGGGGGGGG2FFGGAFDGG3FGBEFCFHHFHHHHEFGEFGFHDGFGHHFHFGHHFHGEEEEHGCEEFEEFGEHGFFGEFHHFBGGFGHGHHHHGGHHHHHGGFGGEFFHGGGGFGFGHHHHGFE@DCGFHGGCG?AF
@M02034:409:000000000-BFKT7:1:1103:7178:25651 1:N:0:32
AAAGTCGAGGTGCCTAAAGTGGCAACCCAGACTAAGGGTCAGGTTGGTGGTGTAGAGCTTCCTGTAGCCGCATGGCGTTCGTACTTAAATATGGAACTAACCATTCCAATTTTCGCTGTCTCTTATACACATCTCCGAGCCCACGAGACC
+
ABBBBFBCCCABFGGFFGBBGGFFFHFEGGFFHGHHHGFGHGHGHHGGFGBFGFHFGGHHFFGDBGHDGG>EEEHF>EE?EEFCGG4BGFFHHGBFBFGFFHHHBGFFHHFGHEEDCDEFFHHHFHFFGFFHCFB2?/>/</GC/>ADEC
@M02034:409:000000000-BFKT7:1:1103:21507:25651 1:N:0:32
AAAGTCGAGGTGCCTAAAGTGGCAACCCAGACTAATAATACTG
+
A1AAAFAADD1AEGGGGGGGF1BFGHHEFC0FFAGGBFBB1BA
@M02034:409:000000000-BFKT7:1:1103:24897:25652 1:N:0:32
AAAGTCGAGGTGCCTAAAGTGGCAACCCAGACTAATAAGCAGGTTGGTGGTGTAGAGCTTCCTGTAGCCGCATGGCGTTCGTACTTAAATATGGAACTAACCATTCCAATTTTCGCTGTCTCTTATACACATCTCCGAGCCCACGAGAC
+
BABBBFBBBBABGGGGGGGGGGFGFHFGGHHGHHHHHHHHHHHHHHGEFEEFGFHGGFHHHGHHHHHHHGFEEGHHGGGGGGFHHHHGHHHFHGGHHHHHHHHHHHHHFHHHHHGGGGGHHHHHGHHHHHGHHHHGGCFDGFHGGGGGG
@M02034:409:000000000-BFKT7:1:1103:20478:25654 1:N:0:32
AAAGTCGAGGTGCCTAAAGTGGCAACCCAGACTGATAAGCGTGTTGGTGGTGTAGAGCTTCCTGTAGCCGCGTGGCGTTCGTTCTTAAATATGGAACTAACCATTCCAATTTTCGCT
+
BBBBBFBBBDBBGGGBFGGFGGGHHHHGGHHGHHFHHHHHEGDEAGAE1EFFF3F5AA3F5FEFG5B5AAE0EEE/>?>E>?3?1BG43BG4BF33B?FF303B34B4?B3F?4/?C
@M02034:409:000000000-BFKT7:1:1103:19379:25655 1:N:0:32
AAAGTCGAGGTGCCTATAGTGGCAACCCAGACTTGTGGTATTGTTGGTGGTGTAGAGCTTCCTGTAGCCGCATGGCGTTCGTACTTAAATATGGAACTAACCATTCCAATTTTCGCTGTCTCTTATACACATCTCCGAGCCCACGA
+
AA1AAFA1DD>>1BFE11AF3FA0AFHAGHHGEHHFFGGHHFFABFFACEFEEHFFDHFHFHHHBDF2EEAEEFFFC?EFGG0>FGHGDGBGGHGFBGH11B1FEDG>EGHHFB@EEEAGH2GHHHDFGEBFFFG1?B<//FGF/?
@M02034:409:000000000-BFKT7:1:1103:8866:25660 1:N:0:32
AAAGTCGAGGTGCCTAAAGTGGCAACCCAGACTGGTGCTAGTGTTGGGGGTGTAGAGCTTCCTGTAGCCGCATGGCGTTCGTACTTAAATATGGAACTAACCATTCCAATTTTCGCTGTCTCTTATACACATCTCCG
+
BBAABDA3D2A4BGGFGFGGGFGHFHHD2A22FB2A2AF5GHBGBGA2A0AAE3D5D5AFFEEF555EGD/>1BAA??EA1>1FAGFE3B?4E?3GGFGBFA3B?4?44F3GE4/?E/<FB?B212@2@1@1<>G1?
@M02034:409:000000000-BFKT7:1:1103:19551:25661 1:N:0:32
AAAGTCGAGGTGCCTAAAGTGGCAACCCAGACTAGTCCGCAGGTTGGTGGTGTAGAGCTTCCTGTAGCCGCATGGCGTTCGTACTTAAATATGGAACTAACCATTCCAATTTTCGCTGTCTCTTATACACATCTCCGAGCCCACGAGACC
+
BBBBBFBBB@ABGFGGGGGGGGGHHHHGGHHGHHHHHHGGGCGHHHGGGGGGHHHEHHHHHHHHHHHHHGGGGGHGGGGGGGHHHHHGHHGHHHFHFHHHHGHFFGEFHHHHHHGGGGGFHHHHHHHHGHGHHHHFG/CGGGHGGCGGGG
@M02034:409:000000000-BFKT7:1:1103:16221:25661 1:N:0:32
AAAGTCGAGGTGCCTAAAGTGGCAACCCAGACTACTAAGCAGGTTGGTGGTGTAGAGCTTCCTGTAGCCGCATGGCGTTCGTACTTAAATATGGAACTAACCATTCCAATTTTCGCTGTCTCTTATACACATCTCCGAGCCCACGAGACC
+
AAAA>@AA@AAACGGGBFFFGEBBEFGEDF2BBBBGHHFHHHFFFHGAFDBAFEGBGBFBGGHFFGFFFEEEGFHHGGGEFF2GGHFDGHBEGFFDCGBCBFFFHHEHHHHHGGCEEGGEFGHGBHGHGB1FFGBGFG/<BFEFCGCGDG
@M02034:409:000000000-BFKT7:1:1103:16204:25664 1:N:0:32
AAAGTCGAGGTGCCTAAAGTGGCAACCCAGACTACTAAGCAGGTTG
+
BCCCCFCCCCACGGGFGGGFGGGHHHHGGHHGHF355AB35BFF3F
@M02034:409:000000000-BFKT7:1:1103:20464:25667 1:N:0:32
AAAGTCGAGGTGCCTAAAGTGGCAACCCAGACTGATAAGCGTGTTGGTGGTGTAGAGCTTCCTGTAGCCGCATGGCGTTCGTACTTAAATATGGAACTAACCATTCCAATTTTCGCTGTCTCTTATACACATCTCCGAGCCCACGAGACC
+
BABBBFAABBABGGGGGGGGGGGHHHHGGHHGHGHHHHHHGGGEFHHGGGGFEHHDGBGHHHHGGDGFGEFGGEHGEEEGFEEGHHGGHHHHHHEFFHFGFHHHHHFFFHHHHHGGGGEFHHHHFGGFGGFHHGH2C<BBDGGGGGF/<<
@M02034:409:000000000-BFKT7:1:1103:19755:25676 1:N:0:32
AAAGTCGAGGTGCCTAAAGTGGCAACCCAGACTGGGCATAAGGTTGGTG
+
AAAAAFAADD>AFGGGFGGEEF00EGH00AFFG1FA0ABAFFBG1G//A
@M02034:409:000000000-BFKT7:1:1103:13952:25677 1:N:0:32
AAAGTCGAGGTGCCTAAAGTGGCAACCCAGACTAATAATAAGGTTGGTGGTGTAGAGCTTCCTGTAGCCGCATGGCGTTCGTACTTAAATATGGAACTAACCATTCCAATTTTCGCTGTCTCTTATACACATCTCCGAGCCCACGAGACC
+
AAAABFBBDBBBGGG5FGGEGGGGFHHA2BFFHHHCHGFFHFFBFGEFFGAFAGHFGHHHHHHHHGHHHGGEEGHHGGGGGGHHHHGFHHFHHHFFHHHHHHHHHHHHHHHHHHGGGGFFHGHHHHHGFH1GGHHHG?CBCFHFGDGDGE
@M02034:409:000000000-BFKT7:1:1103:16447:25687 1:N:0:32
AAAGTCGAGGTGCCTAAAGTGGCAACCCAGACTAATCATTCGGTTGGTGGTGTAGAGCTTCCTGTAGCCGCATGGCGTTCGTACTTAAATATGGAACTAACCATTCCAATTTTCGCTGTCTCTTATACACATCTCCGAGCCCACGAGACC
+
BBBBBFBBBBBBGGGFEGFDGGGHGHHGGHHGHHHHHHHHGHHFEEGGFGGGGFH5GHHHHHHHHGHHHGGGGGGAEEEGGFGHGHHHGHHHHHFFHHHHGFBFHHHHHHHHHHGGGGFHFHHHGHHHHHHHHFGFFCGFGGFGGGGGGG
@M02034:409:000000000-BFKT7:1:1103:21381:25697 1:N:0:32
AAAGTCGAGGTGCCTAAAGTGGCAACCCAGACTTGTATTTCTGTTGGTGGTGTAGAGCTTCCTGTAGCCGCATGGCGTTCGTACTTAAATATGGAACTAACCATTCCAATTTTCGCTGTCTCTTATACACATCTCC
+
AAAAADAB@2>4FGGGG4B6FGGFHDFGGGDGHGBAD5FF5GADBFA2B2B2GGFFHHFFHFFFGHBFHDEAEE1F>?@EFEGFHGHHHFFFG3@F@FF3GGFBGH?BBGHFHH?AE??3BFFFDBEHFBF1CDFE
@M02034:409:000000000-BFKT7:1:1103:19104:25699 1:N:0:32
AAAGTCGAGGTGCCTAAAGTGGCAACCCAGACTAGTCCGCATGTTGGTGGTGTAGAGCTTCCTGTAGCCGCATGGCGTTCGTACTTAAATATGGAACTAACCATTCCAATTTTCGCTGTCTCTTATACACATCTCTGAGCCCACGA
+
BBAABFABDD2ABGGGG4FFBDFF4FG2AGDGFGFHHHA22BEEGHEGFFAAGHH5FGFFFGHHHHHHHGGGGGHHGGGGGGHHHHHHFHFFHFHHHGHHHHGHHHHBBDEGHBEFG?EFBFHGHG2F2F1CCFGHD1FFF/FFGC
@M02034:409:000000000-BFKT7:1:1103:21394:25709 1:N:0:32
AAAGTCGAGGTGCCTAAAGTGGCAACCCAGACTTGTATTTCTGTTGGTGGTGTAGAGCTTCCTGTAGCCGCATGGCGTTCGTACTTAAATATGGAACTAACCATTCCAATTTTCGCTGTCTCTTATACACATCTCCGAGCCCACGAGACC
+
A1>AAF1A@D>AFGGGGGGGBBF0FGGGAA0AFDGGBGAGHHHHHEHEFCEGABA2AFGHFFHEFDHHHGC?EEHHGGGFEEBF>F2@@FGHHHHHHH1BGG1BGEGBGGHFGD@/E<EFBGGFFGBFDGFHHHGFG/C/CF/FG/CCCE
@M02034:409:000000000-BFKT7:1:1103:22305:25714 1:N:0:32
AAAGTCGAGGTGCCTAAAGTGGCAACCCAGATTGTTGGTGGTGTAGAGCTTCCTGTAGCCGCATGGCGTTCGTACTTAAATATGGAACTAACCATTCCAATTTTCGCTGTCTCTTATACACATCTCCGAGCCCACGAGACCAGAGAGGAT
+
ABCCBFCCCCCCGGGGGGGGGGGGHHHGGHHHHHHHHHGGGGGHHHHHHHHHHHHHHHHHGGEEGHHGGGGGGHHHHHHHHHHHHFHHHHHHHHHHHHHHHHHHHGGGGGHHHHHHHHHGHHHHHHHGGGGGGHGG>CFGGHHGHGGGHG
@M02034:409:000000000-BFKT7:1:1103:15218:25725 1:N:0:32
AAAGTCGAGGTGCCTAAAGTGGCAACCCAGACTTCGCAGACTGTTGGTGGTGTAGAGCTTCCTGTAGCCGCATGGCGTTCGTACTTAAATATGGAACTAACCATTCCAATTTTCGCTGTCTCTTATACACATCTCCGAGCCCACGAGAC
+
CCCCCFCCCCCCGGGGGGGGGGGHHHHGGHHGHHHGEEEAAFGHHHHFGGEGHHHHHGHHHHHGGHHHHGGFGGHHGGGGGGHHHHHFHHHHHHHHHHGHHHHHHHGHHHHHHHGGGGGHHHHHGHHHFHGHHHHGG@FCGGHGGGGGG
@M02034:409:000000000-BFKT7:1:1103:9251:25726 1:N:0:32
AAAGTCGAGGTGCCTAAAGTGGCAACCCAGACTGCTTCGCATGTTGGTGGTGTAGAGCTTCCTGTAGCCGCATGGCGTTCGTACTTAAATATGGAACTAACCATTCCAATTTCGCTGTCTCTTATACACATCTC
+
CCCCCFCCCCABGGGGGGGGGGGHGHHGGHE2BF3FBBF22BFHFHEAAEGFF3D5DAAFDGHH55EDAAE0EEF1>?E?EB2??FGG3EGEGF33BFHH3?3FE4E44FFH4?/?/<3DBFFG3?3D2?BGFH
@M02034:409:000000000-BFKT7:1:1103:22420:25732 1:N:0:32
AAAGTCGAGGTGCCTAAAGTGGCAACCCAGACTGAGAAGAATGTTGGTGGTGTAGAGCTTCCTGTAGCCGCATGGCGTTCGTACTTAAATATGGAACTAACCATTCCAATTTTCGCTGTCTCTTATACACATCTCCGAGCCCACGAGACC
+
CCCCCFCCCCACGGGGFGGGGGGHHHGGGHHGHHHHHHHHHGHHHHHFGGEGHHHFHHHHHHHHGHHHHGGGGGHHGGGGFFGHHHHFHHGHHHFHHHHGHHHHHHHHHHHHHHGGGGGGHGHHHHHHGHFHHHFFGGGGCGFGGCFGDG
@M02034:409:000000000-BFKT7:1:1103:13287:25739 1:N:0:32
AAAGTCGAGGTGCCTAAAGTGGCAACCCAGACTCCGCAGCCTGTTGGTGGTGTAGAGCTTCCTGTAGCCGCATGGCGTTCGTACTTAAATATGGAACTAACCATTCCAATTTTCGCTGTCTCTTATACACATCTCCGAGCCCACGAGACC
+
CCCCCFCCCCABGGGGGGGGGGGHHHHGGHHGHHHGGGGEHHHHHHHGFGEFHHHGHHHHHHHHHHHHHGGGGGHHGGGGFFGHHHHHHHHHHHGHHHHHHHHHHHHHGHHHHHGGGGGHHHHHHHHHFHEHHHFHGGGGGGGGGCGGGG
@M02034:409:000000000-BFKT7:1:1103:22403:25739 1:N:0:32
AAAGTCGAGGTGCCTAAAGTGGCAACCCAGACTGAGAAGAATGTTGGTGGTGTAGAGCTTCCTGTAGCCGCATGGCGTTCGTACTTAAATATGGAACTAACCATTCCAATTTTCGCTGTCTCTTATACACATCTCCG
+
BBBBBFBADDAAGGGGFGGGGGGHHHHDGHHGH3BG5GGB3FGGGHEGFGECGGHFFGHHHGHHHHHHHGGGGGHHGGGGGGHHHHHGHHGGHFFHFHHHHHHGHHHHHHHHHHGGGFGGHGHHEGFGBFF22BF2<
@M02034:409:000000000-BFKT7:1:1103:24517:25743 1:N:0:32
AAAGTCGAGGTGCCTAAAGTGGCAACCCAGACTAAGTCTGAGGTTGGTGGTGTAGAGCTTCCTGTAGCCGCATGG
+
CCBBCFCBCCBCGGGGGGGGGGGHHHHGGHHGHFFHD5FG55ABBGGGFCFFA3F555BB5FD555A5A1E0EEE
@M02034:409:000000000-BFKT7:1:1103:7241:25743 1:N:0:32
AAAGTCGAGGTGCCTAAAGTGGCAACCCAGACTGGGAGGGGGGTTGGTGGTGTAG
+
BBBBBFBBBBAAGGGGGGGGGGGHGHHGGHHGHFAC2BEGGGGGC//??/DF<2?
@M02034:409:000000000-BFKT7:1:1103:9610:25745 1:N:0:32
AAAGTCGAGGTGCCTAAAGTGGCAACCCAGACTGTGCCTAATGTTGGTGGTGTAGAGCTTCCTGTAGCCGCATGGCGTTCGTACTTAAATATGGAACTAACCATTCCAATTTTCGCTGTCTCTTATACACATCTCCGAGCCCACGAGACC
+
BBBCBFBCCCABGGGGFGGGGGGHFHHFGHHGHHHHGHHHFDFGHHFEFGGGHFHBFHHHHHHHHHHHHGGGGGHHGFGGGGFHHHHHHHGHHHGGHHGHHHFHHHHHHHHHHHGGGGGGHGHHFHHHEHHHHHHFGDGGGGHGFBDGGG
@M02034:409:000000000-BFKT7:1:1103:24821:25746 1:N:0:32
GCTCTTAAAGAGGAGAAAGGTCATGACTACGAAG
+
ACCCCFFFFFFFGGGGGGGGGGHHH54ABBEA4E
@M02034:409:000000000-BFKT7:1:1103:21972:25758 1:N:0:32
AAAGTCGAGGTGCCTAAAGTGGCAACCCAGACTA
+
BBBBBFBADBBBGGGBFGGGGGGHHHHGGHHGHC
@M02034:409:000000000-BFKT7:1:1103:12205:25766 1:N:0:32
AAAGTCGAGGTGCCTAAAGTGGCAACCCAGACTCAGCAGCCTGTTGGTGGTGTAGAGCTTCCTGTAGCCGCATGGCGTTCGTACTTAAATATGGAACTAACCATTCCAATTTTCGCTGTCTCTTATACACATCTCCGAGCCCACGAGAC
+
BBABBFBBBBABGGGGGGGGGGGHGHHGGHHGH33B3BFBB2BFGHGFGGGFGHHEGHHHGHHHHHHHHGGGGGHGG1EGGGEHGHHHHHHHHHBFHHHHHHHGHHHHFHHHHHGGGGFEHGHHFHFDGHGHGHHFGDCCFGHGGGGDG
@M02034:409:000000000-BFKT7:1:1103:21990:25771 1:N:0:32
AAAGTCGAGGTGCCTAAAGTGGCAACCCAGACTAAGAATCAGGTTGGTGGTGTAGAGCTTCCTGTAGCCGCATGGCGTTCGTACTTAAATATGGAACTACCATTCCAATTTTCGCTGTCTCTTATACACATCTCCGAGCCCACGAGACCA
+
AABBBFCCCCAAGGGGGGGFGGFFHHHGGHHGHHHHHHHHHHHGHHGEFEEFFGHFFGHHHHHGFGHFGEEEGEGGEEGFE?GGHHHHHHGHGHBEEGGHHGHHHHFFGHHHFEEFE?DGFHHHHGHHHGGGHHBCDGGBFFGGGGGEEG
@M02034:409:000000000-BFKT7:1:1103:24932:25781 1:N:0:32
AAAGTCGAGGTGCCTAAAGTGGCAACCCAGACTCAGCATACTGTTGGTGGTGTAGAGCTTCCTGTAGCCGCATGGCGTTCGTACTTAAATATGGAACTAACCATTCCAATTTTCGCTGTCTCTTATACACATCTCCGAGCCCACGAGACC
+
BBBABD>33DABGGGFGGGGGGGHHHHGGGHGHHGHHGHHHHGGHHAEGGGGHHHHFGHHHHHHHHHGHGFEEGGHEFEFGEFFHH4F@GGHFBGHGHHHHHHHFHFGHHHHHHGGGEEGHHHGBGFGDGGHHHFHG/<CCFHGFGFDDG
@M02034:409:000000000-BFKT7:1:1103:11132:25792 1:N:0:32
AAAGTCGAGGTGCCTAAAGTGGCAACCCAGACTCAGGGGAAGGTTGGTGGTGTAGAGCTTCCTGTAGCCGCATGGCGTTCGTACTTAAATATGGAACTAACCATTCCAATTTTCGCTGTCTCTTATACACATCTCCGAGCCCACGAGACC
+
AABBBFBBBBBBCGGFBFGFGGGHHGHGGHHGHGHGHHGEEEGFGHGGGGEFHHHFGHHHHHHHGHHHHGFGGGHHGEFFEFGHHHHGHHHHHHFGHHFHGHGHHHHGFGHHHHGGGGGGHHHHGHFD?GFHFHGHGCGCFEHGGGGDDE
@M02034:409:000000000-BFKT7:1:1103:23392:25797 1:N:0:32
AAAGTCGAGGTGCCTAAAGTGGCAACCCAGACTAAGCAGTCTGTTGGTGGTGTAGAGCTTCCTGTAGCCGCATGGCGTTCGTACTTAAATATGGAACTAACCATTCCAATTTTCGCTGTCTCTTATACACATCTCCGAGCCCACGAGAC
+
BBBBBFABBBBBGGGFGGGGGGGHHHHGGHHGHH33A5BDBDGHBA2AA2FFA3F5B5BE5GFGFDF5AEE0EFC1>?/B?E?FGGFB@GGEDF33FGHH313B?BG44B?GE?>AFE/BBDB?4?4BFBGCGGHB?/<CGGGGGDCDF
@M02034:409:000000000-BFKT7:1:1103:22520:25797 1:N:0:32
AAAGTCGAGGTGCCTAAAGTGGCAACCCAGACTTTGCCTGAGGTTGGTGGTGTAGAGCTTCCTGTAGCCGCATGGCGTTCGTACTTAAATATGGAACTAACCATTCCAATTTTCGCTGTCTCTTATACACATCTCCGAGCCCACGAGACC
+
BBBCCFCABDBBGGGGGGGFGGGGHHHGGHHGHHHHHHHHHHGHHHGGFGEFGHHFHHHHHHHHGHHHHGGGGGHHGGGGGFHHHHHHHHHHHHGFFHHHHHHHHHHHHHHHHHGGGGGHHHHHHHHHGHGHHHGHGGGGGGHGGGGGGG
@M02034:409:000000000-BFKT7:1:1103:11018:25801 1:N:0:32
AAAGTCGAGGTGCCTAAAGTGGCAACCCAGACTAGTAGTCAGGTTGGTGGTGTAGAGCTTCCTGTAGCCGCATGGCGTTCGTACTTAAATATGGAACTAACCATTCCAATTTTCGCTGTCTCTTATACACATCTCCGAGCCCACGAGACC
+
BBABBFBBBBAAGGGGGGEBFEFFFGHEGHHFGCFFFGHFFGFFGGFGCFEFA3D5BFBGDGHGBBGBBEFEGFF?F?E1EEGHGHGHBFFGFFDDGHHHGF3FEBH4FGGGFDEAFGFFGFHHFGFDGFFHHDDFD<DFCAFFCCCGCF
@M02034:409:000000000-BFKT7:1:1103:16639:25827 1:N:0:32
AAAGTCGAGGTGCCTAAAGTGGCAACCCAGACTCAGAAGAAGGTTGGTGGTGTAGAGCTTCCTGTAGCCGCATGGCGTTCGTACTTAAATATGGAACTAACCATTCCAATTTTCGCTGTCTCTTATACACATCTCCGAGCCCACGAGACC
+
CCCBCFCCCCBCGGGGGGGGGGGHHHHGGHHGHHHHHHHHHHHHHHGGGGEFHHHGHHHHHHHHHHHHHGGGGGHHGEGGGFFHHHHFHHGHHHFHHHHGHHHHHHFHFGHHHHGGGGGHHHHHHHHHHHGHHHHHFBCFGGHGFCFGGF
@M02034:409:000000000-BFKT7:1:1103:12662:25831 1:N:0:32
AAAGTCGAGGTGCCTAAAGTGGCAACCCAGACTAGTAATCAGGTTGGTGGTGCAGAG
+
BBBBBF?ABDBBGGGGGGGGGGGFHHHGGHHGHHHHBGHF5AFHFE2E22A133D5A
@M02034:409:000000000-BFKT7:1:1103:16457:25833 1:N:0:32
AAAGTCGAGGTGCCTAAAGTGGCAACCCAGACTTCGGGTGTGGTTGGTGGTGTAGAGCTTCCTGTAGCCGCATGGCGTTCGTACTTAAATATGGAACTAACCATTCCAATTTTCGCTGTCTCTTATACACATCTCCGAGCCCACGAGACC
+
BBBCBFCCBCBCGGGGGGGGGGGHHHHGGHHGHFFAEGGEAEEHGGGEGGFFHHHGHHHHHHHHHHHHHGGGGGHHGGGGGFFHHHHGHHHHHHGHHHHHHHHHHHHHHHHHHHGGGGGHHHHHHHHHHHHHHHHFGGFGGGHGGGGGGF
@M02034:409:000000000-BFKT7:1:1103:22384:25844 1:N:0:32
AAAGTCGAGGTGCCTAAAGTGGCAACCCAGACTGGGCGGGGGGTTGGTGGTGTAGAGCTTCCTGTAGCCGCATGGCGTTCGTACTTAAATATGGAACTAACCATTCCAATTTTCGCTGTCTCTTATACACATCTCCGAGCCCAC
+
ABBBBFAABBBBGGGGGGGFGGGHHHHGGGHGHB22CEEFFCC--ADACDFG.:GCGCGHHCG:GFHEFGGGFDFFGGGGGD/;AFFG0FFFGBB0BFFFFF/;FBFBFFFFFF9DFDAFFFFFFFFFFEFFFEBB?;->DEEE
@M02034:409:000000000-BFKT7:1:1103:14335:25850 1:N:0:32
AAAGTCGAGGTGCCTAAAGTGGCAACCCAGACTCCTACGACTGTTGGTGGTGTAGAGCTTCCTGTAGCCGCATGGCGTTCGTACTTAAATATGGAACTAACCATTCCAATTTTCGCTGTCTCTTATACACATCTCCGAGCCCACGAGAC
+
BBBBBFBBBBAAGGGGBGGFGFGFHHHEFHGEFHH333A2BEFGGHHGGGEFGGHAFGFHHHHFGGHFHFEEGFHHGGGGEEEGHGGHFGGDHHDGHHHHHHHHHHHFFGHHHHGGGGGHHGHGGHEHGGFHFGGGE@DCCEEGFCFAG
@M02034:409:000000000-BFKT7:1:1103:19213:25860 1:N:0:32
AAAGTCGAGGTGCCTAAAGTGGCAACCCAGACTACGCAGAAGGTTGGTGGTGTAGAGCTTCCTGTAGCCGCATGGCGTTCGTACTTAAATATGGAACTAACCATTCCAATTTTCGCTGTCTCTTATACACATCTCCGAGCCCACGAGACC
+
CCCCCFCCCCCCGGGGGGGGGGGHHHHGGHHGHHHGGGGEFHHHGHGGGGGFGHHDGHHHHHHHHHHHHGGFFGHHGGGGGGFHHHHHHHHHHHFGHHHHHHHHHHGHFGHHHHGGGGGGHGHHHHHHGHGHHHHFGCGGGGGGGGG?GE
@M02034:409:000000000-BFKT7:1:1103:14660:25864 1:N:0:32
AAAGTCGAGGTGCCTAAAGTGGCAACCCAGACTAATGGGAAGGTTGGTGGTGTAGAGCTTCCTGTAGCCGCATGGCGTTCGTACTTAAATATGGAACTAACCATTCCAATTTTCGCTGTCTCTTATACACATCTCCGAGCCCACGAGACC
+
AABCAFCCCCABGGGGGGGFGGGHFHHGGHHGHGHHHHHCGFGFAGFEEEEFGFHFFGHHHFHHGGGFGE?EEGHGGEGAFECHHHHHHHFFHH3@GHHHHEFGHHFFHHHHFGFGGGGHHGHHHFHHGFFHHDFDD<DGGGEFCGCGGA
@M02034:409:000000000-BFKT7:1:1103:21376:25868 1:N:0:32
AAAGTCGAGGTGCCTAAAGTGGCAACCCAGACTAAGGCGGATGTTGGTGGTGTAGAGCTTCCTGTAGCCGCATGGCGTTCGTACTTAAATATGGAACTAACCATTCCAATTTTCGCTGTCTCTTATACACATCTCCGAGCCCACGAGACC
+
DCCDDFCCCCBCGGGGGGGGGGGHHHHGGHE2GHHGGHGGEFGHHHHEEGGFGFH5FGHHFHHHHGHFHFGGGGHHGEEGFEGHHHHGHHHHHHDBFHHGGHEGHHHGHHHHHHGGGGDFHFHHFHHHFHGHHHGGD@GGGGGGGDCCGF
@M02034:409:000000000-BFKT7:1:1103:20851:25868 1:N:0:32
AAAGTCGAGGTGCCTAAAGTGGCAACCCAGACTCATGGGAGTGTTGGTGGTGTAGAGCTTCCTGTAGCCGCATGGCGTTCGTACTTAAATATGGAACTAACCATTCCAATTTTCGCTGTCTCTTATACACATCTCCGAGCCCACGAGACC
+
BBBBBFBBBBABGGGGGGGGGGGHHHHGGHCFHHHHHHHFGGHHGHEFGGEFHHHDGHHHHHHHHHHHHGGGGGHHGGGGGGHHHHHHGHHHHHHHGHGHHHHHHHHHGHHHHBEGGDFDGFHHFHHFFHBHGHHHG/CFGGHFG?DGGG
@M02034:409:000000000-BFKT7:1:1103:19348:25878 1:N:0:32
AAAGTCGAGGTGCCTAAAGTGGCAACCCAGACTAAGAATCCGGTTGGTGGTGTAGAGCTTCCTGTAGCCGCATGGCGTTCGTACTTAAATATGGAACTAACCATTCCAATTTTCGCTGTCTCTTATACACATCTCCGAGCCCACGAGACC
+
BBBBBFABBBABGGGGGGGGGG2FFHHEAGHGHHHHHHFGAAAEFGGEFGEFFHHAFHHHHHHGGHHHHGGGGGHGEFGFFEBGEHHGHHFHHHGHHHGHHFHHFHHGHGHHHHGGGGGHHHHHGHGHGHGGHHHFGCC@FFHGGGGGGG
@M02034:409:000000000-BFKT7:1:1103:19329:25879 1:N:0:32
AAAGTCGAGGTGCCTAAAGTGGCAACCCAGACTAAGAATCCGGTTGGTGGTGTAGAGCTTCCTGTAGCCGCATGGCGTTCGTACTTAAATATGGAACTAACCATTCCAATTTTCGCTGTCTCTTATACACATCTCCGAGCCCACGAGACC
+
AAAAADBADBAAGFF5BGGGFGGHGHHGGHHGHHFFHFHFHGGEEGGGGGEGHHHBFHGHHHHHHHGFHGGGGFFHG?EGGGHHHHHHBFFHHBGFGHGGHGGHHHGHHHHHHBEEGGGFFHHHHHHHBGFFFGFBD@C?DEHGGG/D?F
@M02034:409:000000000-BFKT7:1:1103:14469:25887 1:N:0:32
AAAGTCGAGGTGCCTAAAGTGGCAACCCAGACTGCTAATAAGGTTGGTGGTGTAGAGCTTCCTGTAGCCGCATGGCGTTCGTACTTAAATATGGAACTAACCATTCCAATTTTCGCTGTCTCTTATACACATCTCCGAGCCCACGAGAC
+
CBCCCFCCCCABGGGGGGGFGGGHHHHGGHHGHC3D55A5A5FGGHGFFGEFGHHGHHHHHHHHHHHHHGGGGGHHGGGGFEFHHHHFGHHHHHHHHHHHHHHHHHHHHHHHHHGGGGGHHHHHHHHHHHGHHHGHE>DDGGHGGGGGG
@M02034:409:000000000-BFKT7:1:1103:21278:25891 1:N:0:32
AAAGTCGAGGTGCCTAAAGTGGCAACCCAGACTCTTCCGGATGTTGGTGGTGTAGAGCTTCCTGTAGCCGCATGGCGTTCGTACTTAAATATGGAACTAACCATTCCAATTTTCGCTGTCTCTTATACACATCTCCGAGCCCACGAGACC
+
ABBABFABBBABGGGFGGFGFGGHHHHGFFHCGHHHHHGGGFGFGHHEGFEFFHHGGHHHHGHHHFGHHGGGGGHHGEEGGFHHHHHGFHGHEEEDFHHHGH3FGHHFHHHHHHCGG/?GHHGHFG?GBGFGHHHE//<BBFFEFG?DDE
@M02034:409:000000000-BFKT7:1:1103:14418:25893 1:N:0:32
AAAGTCGAGGTGCCTAAAGTGGCAACCCAGACTAGGTGGCAGGTTGGTGGTGTAGAGCTTCCTGTAGCCGCATGGCGTTCGTACTTAAATATGGAACTAACCATTCCAATTTTCGCTGTCTCTTGTACACATCTCCGAGCCCACGAGAC
+
CBCCBFBCCCBBGGGGGGGGGGGHHHHGGHHGHC3G5BF22BEHHHGGFGEGHHHFGHHHGHHHHHHHHGGEGGHFGGGGGGHHHHFGHHHHHHBFHHHHHGHGHHHHHHHHHHGGGGEHHGHHEGGHHHHHHHGHGCCDGGHGGGGGG
@M02034:409:000000000-BFKT7:1:1103:17608:25898 1:N:0:32
AAAGTCGAGGTGCCTAAAGTGGCAACCCAGACTGGGTCGGGGGTTGGTGGTGTAGAGCTTCCTGTAGCCGCATGGCGTTCGTACTTAAATATGGAACTAACCATTCCAATTTTCGCTGTCTCTTATACACATCTCCGAGCCCACGAGACC
+
ABBBBFBABBBBGGGGGGGGGGGHHHHGGHGGFCGEGGGGFGFGEEGGGGGGHHHFGHHHHHHHHHGHHGGGGGHHGGGGGGFHHHGGDGGHHHFGHHHFHHHGGHFHBGHHHHGGGGGGHGHHBGGHHHHHHHFFG@?CGGHGGCDFGG
@M02034:409:000000000-BFKT7:1:1103:21267:25905 1:N:0:32
AAAGTCGAGGTGCCTAAAGTGGCAACCCAGACTCTTCCGGATGTTGGTGGTGTAGAGCTTCCTGTAGCCGCATGGCGTTCGTACTTAAATATGGAACTAACCATTCCAATTTTCGCTGTCTCTTATACACATCTCCGAGCCCACGAGACC
+
CBBCCFCCCCABGGGDGGGGGGGGHHGGGHHGHGCHHHGGDEGHHHHGGGGGGHHDGHHHHHHHGHHHHGGGGGHGGGGGGFGFGHHHHHHHHHDDGHGHGHFGHHGFHHHHHHGGGGGHHHHHHGHFFHGHHHFFE/@BCFHFGGGGDG
@M02034:409:000000000-BFKT7:1:1103:24539:25921 1:N:0:32
AAAGTCGAGGTGCCTAAAGTGGCAACCCAGACTAAGCCGCAGGTTGGTGGTGTAGAGCTTCCTGTAGCCGCATGGCGTTCGTACTTAAATATGGAACTAACCATTCCAATTTTCGCTGTCTCTTATACACATCTCCGAGCCCACGAGAC
+
AABBBFBCCCBCGGGGGGGGGFGHHHHGGHHGH3F333AEFGGGHHGEFGGGHHHEGHHHHHHHHHHHHGGGGGHHGGGGGGHHHHHHHHHHHHHFHHHHHHGHHHHHGGHHHHGGGGGGHHHHHHHHGHHHHHGHG?FGFGHGGGGDG
@M02034:409:000000000-BFKT7:1:1103:16651:25923 1:N:0:32
AAAGTCGAGGTGCCTAAAGTGGCAACCCAGACTCAGAATCATGTTGGTGGTGTAGAGCTTCCTGTAGCCGCATGGCGTTCGTACTTAAATATGGAACTAACCATTCCAATTTTCGCTGTCTCTTATACACATCTCCGAGCCCACGAGACC
+
BBBBBFBBBBABGGGGGGGGGGGGGHHFGHHFFHHHGHHHHHGHHHGEFFEFGGHAFFHHHHHHHHHHHGGGGEHHGGGGGE2FGHGGGHFHHGBGHHHFHHHHHHFFHHHHHGFFFGGHHFHHHHFGEGHHHHHHFBFGGEHGGFGGDF
@M02034:409:000000000-BFKT7:1:1103:20628:25942 1:N:0:32
AAAGTCGAGGTGCCTAAAGTGGCAACCCAGACTTCGCTTGGGGTTGGTGGTGTAGAGCTTCCTGTAGCCGCATGGCGTTCGTACTTAAATATGGAACTAACCATTCCAATTTTCGCTGTCTCTTATACACATCTCCGAGCCCACGAGACC
+
CCCCCFCCCCACGGGGGGGGGGGHHHHGGHHGHGHGGGHGGHGGGGGFFGGE1AG5EGHHGHHHGFHFGFGEFGHGGEEGE??FGHHHHHHFGHBBGHHGFGBGHGGHHGHHHHGFGGFHHHHHGGHGHEHHHHGFG/CDGGHGG/CGDF
@M02034:409:000000000-BFKT7:1:1103:18767:25952 1:N:0:32
AAAGTCGAGGTGCCTAAAGTGGCAACCCAGACTCAGAAGCATGTTGGGGGTGTAGAGC
+
CCCCCFBBBBABGGGGGGGGGGGHHHHGGHHGHH333DFA3FGH5FA220E003D5A5
@M02034:409:000000000-BFKT7:1:1103:12398:25954 1:N:0:32
AAAGTCGAGGTGCCTAAAGTGGCAACCCAGACTAAGAAGGAGGTTGGTGGTGTAGTGCTTCCTGTAGCCGCATGGCGTTCGTACTTAAATATGGAACTAACCATTCCAATTTTCGCTGTCTCTTATACACATCTCCGAGCCCACGAGACC
+
BBBBBFBBBBABGGGFGGGFDGFGFHHGFHHCGFHFHHHCFGGGHH?21AEFGFF5BDF55BBFBDGD3BEEEEC1EEEGFEFEGFGGBGHH4F33GGHHF0BB3BF4?FGHH4EDFE<GBDGGFF3FGB22FFB2?<@CGFHGC@@DFF
@M02034:409:000000000-BFKT7:1:1103:12418:25956 1:N:0:32
AAAGTCGAGGTGCCTAAAGTGGCAACCCAGACTAAGAAGGAGGTTGGTGGTGTAGAGCTTCCTGTAGCCGCATGGCGTTCGTACTTAAATATGGAACTAACCATTCCAATTTTCGCTGTCTCTTATACACATCTCCGAGCCCACGAGAC
+
BBBBBFBBADAAGFGBADDBGGGHHHHGGHHGHFFGGHF22BEEFGGFGGFFEFHFGHHHHHHHHHHHHGGGGGHHGGGGGGFHHHHFHHBHHHHHHHHGHHHHGHGHGHGHHFGGGGGGHGHHFHDHGHFBCDDB//@DD/<C@<</?
@M02034:409:000000000-BFKT7:1:1103:23828:25972 1:N:0:32
AAAGTCGAGGTGCCTAACGTGGCAACCCAGACTCAGGAGAAGGTTGGTG
+
A11A1B>A1>>AFGGFC1AFGCEBFHFFF0AEFFH10BAFACGFF0E/F
@M02034:409:000000000-BFKT7:1:1103:23210:25981 1:N:0:32
AAAGTCGAGGGTGCCTAAAGTGGCAACCCAGACTCAGACGGATGTTGGTGGTGTAGAGCTTCCTGTAGCCGCATGGCGTTCGTACTTAAATATGGAACTAACCATTCCAATTTTCGCTGTCTCTTATACACATCTCCGAGCCCACGAGAC
+
BBBBBFBBBBBAEFGGGGFGGGDEGFHHFGHGGHHBGHHGGGGGHHHHEGG1BGGHHGGHHHHHHHGHH@B>>EEGAEEGFEGHHHHDFHHHHHGDDHGGBCCDHHH4BBFGFH4E//ACGHHHHHHHFGHGHFGHFECCGGGEGGGGFE
@M02034:409:000000000-BFKT7:1:1103:8896:25982 1:N:0:32
AAAGTCGAGGTGCCTAAAGTGGCAACCCAGACTTAGTCGTTTGTTGGTGGTGTAGAGCTTCCTGTAGCCGCATGGCGTTCGTACTTAAATATGGAACTAACCATTCCAATTTTCGCTGTCTCTTATACACATCTCCGAGCCCACGAGACC
+
CCCCCFBCCCCBGGGFGGGGGGGHHHHGGHGFHHGHFGEBEFEGHHHEEFEFHHGDGHHHHHHHHHHHGGGGGGHFGGGGGGFHHHHHHHHHHH3EGHHHGHDGHHGGHHGHHHGGGGFHHHHHFHGHHHHHFGGDD@FGCGHGGCCGGF
@M02034:409:000000000-BFKT7:1:1103:21073:25986 1:N:0:32
AAAGTCGAGGTGCCTAAAGTGGCAACCCAGACTCAGAAGGGGGTTGGTGGTGTAGAGCTTCCTGTAGCCGCATGGCGTTCGTACTTAAATATGGAACTAACCATTCCAATTTTCGCTGTCTCTTATACACATCTCCGAGCCCACGAGACC
+
ABBBAFABDBBBGGGFFGGGGGGHHHHGGHHGHHFHCGFFGCGEEF?EF?EGHGHFGHHHHHHHH5GHFGGEFGCH/EGGGG2FGHHHHHGHHGGHCGH?EHGHHHHEFGHHHHCFGAFFEHHHBHHHFFHHHHHHD//>CG/FDGCDGE
@M02034:409:000000000-BFKT7:1:1103:22369:25994 1:N:0:32
AAAGTCGAGGTGCCTAAAGTGGCAACCCAGACTCAGAATACGGTTGGTGGTGTAGAGCTTCCTGTAGCCGCATGGCGTTCGTACTTAAATATGGAACTAACCATTCCAATTTTCGCTGTCTCTTATACACATCTCCGAGCCCACGAGAC
+
CCCCCFCCCBAAGGGGGGGGGGGGHHHGGGGGHHHHHHHHHHGHGGGFFGEFFFHDGFHHFHHHFFHDGEEEGGHFEEEFEFGEHHHHHHHHHHDFFHHGGHFHHHHGHHGHHHGEGGEDHGHHHHF3DFFHHHBGC@D@CFHGGGDGG
@M02034:409:000000000-BFKT7:1:1103:23832:25996 1:N:0:32
AAAGTCGAGGTGCCTAAAGTGGCAACCCAGACTCAGGAGAAGGTTGGTGGTGTAGAGCTTCCTGTAGCCGCATGGCGTTCGTACTTAAATATGGAACTAACCATTCCAATTTTCGCTGTCTCTTATACACATCTCCGAGCCCACGAGACC
+
BAABBDAADDAAGGGGGGGGGGGHHHHGGHHGEGEHGGEGFHHCGFEA1AEEABFDBFGGFGHFD5D5EEE>EEFAEBEFGBB1FGHBDHHGFH33FGFF303BDBFFHHDHHHGGG//BGHFFDFDFF2FHHGFFG<BC//C<C@/<AF
@M02034:409:000000000-BFKT7:1:1103:7514:25998 1:N:0:32
AAAGTCGAGGTGCCTAAAGTGGCAACCCAGACTGAGAGTAAGGTTGGTGGTGTAGAGCTTCCTGTAGCCGCATGGCGTTCGTACTTAAATATGGAACTAACCATTCCAATTTTCGCTGTCTCTTATACACATCTCCGAGCCCACGAGACC
+
AB??AFBABBABCGGGGGDGGDA4AFCA2BFFGGHGFG3FGG3GGHGEFFEFGFDDFHHHHFGDBGGBBE0>EEHGEEGEFFBGHHHFFGBGHHBGHGHHHHHHGGEGGGGHHGE/EFGHFHGHFGGHBBFHGGHGGGGCGGEGDCCF?F
@M02034:409:000000000-BFKT7:1:1103:24689:26000 1:N:0:32
AAAGTCGAGGTGCCTAAAGTGGCAACCCAGACTGCTACGCATGTTGGTGGTGTAGAGCTTCCTGTAGCCGCATGGCGTTCGTACTTAAATATGGAACTAACCATTCCAATTTTCGCTGTCTCTTATACACATCTCCGAGCCCACGAGACC
+
CCCCBFBBCCCCGGGGGFGFGGGHHHGGGHHGHHHHHHGGGGGGHHHGGGGGHHHFHHHHHHHHHHHHHGGGGGHHGGGGGGHHHHGHHHFHHHHHHHHGHHGHHHHHHHHHHHGGGGGHHGHHHHHHGHHHHHGHF@DCGGGGGGGGGG
@M02034:409:000000000-BFKT7:1:1103:21090:26000 1:N:0:32
AAAGTCGAGGTGCCTAAAGTGGCAACCCAGACTCAGAAGGGGGTTGGTGGTGTAGAGCTTCCTGTAGCCGCATGGCGTTCGTACTTAAATATGGAACTAACCATTCCAATTTTCGCTGTCTCTTATACACATCTCCGAGCCCACGAGACC
+
BBBBBFBBBBBBGGGFFFGGGGGHHHHEGHHGHHFGFBFC2EG?EGG1FDEFHGH5FFHGHGGHHHHHFGGEFGHHGGGEGGFHHHEB3BFDHHE3CGGHHHBFHHF44BFDGGFCFGGEHFHH2F@@2F@CHHFGG/AFGFAADFCDGG
@M02034:409:000000000-BFKT7:1:1103:9939:26001 1:N:0:32
AAAGTCGAGGTGCCTAAAGTGGCAACCCAGACTAATAATGGTGTTGGTGGTGTAGAGC
+
CCCCCFABCCCCGGGGGGGFGGGHHHHGGHHGH33DFGD555BAEF2A22B113D555
@M02034:409:000000000-BFKT7:1:1103:24210:26009 1:N:0:32
AAAGTCGAGGTGCCTAAAGTGGCAACCCAGACTAATAAGAATGTTGGTGGTGTAGAGCTTCCTGTAGCCGCATGGCGTTCGTACTTAAATATGGAACTAACCATTCCAATTTTCGCTGTCTCTTATACACATCTCCGAGCCCACGAGAC
+
CCCCCFCCCCCCGGGGGGGFGGGHHHGGGHHGHGDGHHHDDG5DFHCEA?EFA3F5DB3AAGFFF5B5AEF0EEC1>B>1B?2?GFHFEFH4FE33FEHH313B3BFDDG?GE4>EEA??4DFB44B4FFD2F?GBB?@CDG/C</</?
@M02034:409:000000000-BFKT7:1:1103:9919:26010 1:N:0:32
AAAGTCGAGGTGCCTAAAGTGGCAACCCAGACTAATAATAAGGTTGGTGGTGTAGAGCTTCCTGTAGCCGCATGGCGTTCGTACTTAAATATGGAACTAACCATTCCAATTTTCGCTGTCTCTTATACACATCTCCGAGCCCACGAGACC
+
A?AABFBADBABGGGGBFGGGGGHHHH?FGHFHFHHHHGHFGHHGHGGGGEFFHHFGHHHHHHHHHFGHGGGGGHHGGGFEEFGHHGGHHFHHHHFFGGFHHGHHFHG4FFDGHGEGGEFGFHHBGGFDFFHCBBFECG/DGHGGGGGFG
@M02034:409:000000000-BFKT7:1:1103:24704:26013 1:N:0:32
AAAGTCGAGGTGCCTAAAGTGGCAACCCAGACTGCTAAGCATGTTGGTGGTGTAGAGCTTCCTGTAGCCGCATGGCGTTAGTACTTAAATATGGAACTAACCATTCCAATTTTCGCTGTCTCTTATACACATC
+
A1A?AFAADD>1E1BFFFGFGFBF1FGGGFA01FAD12BABGFBDGFGGGFGHEHDGFFFFFHFF2G2BA//BEF0E?>/BB2@FGD11FEGG111BF@BC01BGGB2GFHHH2>/?/?1E2FG1FG2B11FB
@M02034:409:000000000-BFKT7:1:1103:12988:26030 1:N:0:32
AAAGTCGAGGTGCCTAAAGTGGCAACCCAGACTAATAAGCAGGTTGGTGGTGTAGAGCTTCCTGTAGCCGCATGGCGTTCGTACTTAAATATGGAACTAACCATTCCAATTTTCGCTGTCTCTTATACACATCTCCGAGCCCACGAGACC
+
BBBBBFBA@D>AGG5FGGGGCFFAGGAEFHFCHFHHHHDBFHHHHHEEFEAFHHH5GHHHHHHFGGHHHGGGEGHFEEEFFGGHHHGDGHDFGHDGFHHFHFHHHHHEDFGHHFGGGGDGHFHHGGFFFB1CCGGBD/BCDCGGD?CE/?
@M02034:409:000000000-BFKT7:1:1103:8551:26037 1:N:0:32
AAAGTCGAGGTGCCTAAAGTGGCAACCCAGACTACGAATCAGGTTGGTGGTGTAGAGCTTCCTGTAGCCGCATGGCGTTCGTACTTAAATATGGAACTAACCATTCCAATTTTCGCTGTCTCTTATACACATCTCCGAGCCCACGAGACC
+
CBCCBFCCCCCCGGGG4GEDGGGHHHHGGHHGHHGGGHHGHHGGHHGFFGEFHGHGHHHHHHHHGGHHHEEGGGHHGEGGGFGHHHHHHHEHGFEFGHGFHHGHHHHHHHHHHHGGGEGFHHHHHHFHDGHFGHFGFDGCGGHGGGGGGF
@M02034:409:000000000-BFKT7:1:1103:14203:26041 1:N:0:32
AAAGTCGAGGTGCCTAAAGTGGCAACCCAGACTGCTCCGCTTGTTGGTGGTGTAGAGCTTCCTGTAGCCGCATGGCGTTCGTACTTAAATATGGAACTAACCATTCCAATTTTCGCTGTCTCTTATACACATCTCCGAGCCCACGAGACC
+
CCCCCFCCCBAAGGGGGGGFGGGHHHHGGHHGHHGHHHGGGGGHHHHEFGEFHGHGHHHHHHHHHHHHHGGGEGHHGFGGFFGHHHFGHHHHHHGHHHHHHHHHHHHHHHHHHHGGGGGHHGHHHHEHFHGHGHGFE<CCGGHGFGGGGG
@M02034:409:000000000-BFKT7:1:1103:21971:26041 1:N:0:32
AAAGTCGAGGTGCCTAAAGTGGCAACCCAGACTCAGCAGAATGTTGGTGGTGTAGAGCTTCCTGTAGCCGCATGGCGTTCGTACTTAAATATGGAACTAACCATTCCAATTTTCGCTGTCTCTTATACACATCTCCGAGCCCACGAGACC
+
CCCCCFCABCBCGGGGGGGGGG2GHHHGGHHGHHHHHHHHFFHGHHHFFGEGHHHHHHHHHHHHHHHHHGGGGGHHGGGGGFGHHHHHHHHHHHHFHHGGHHHHHHHHHHHHHHGGGGGHHHHHHHGHHHGHHHGBECGCFGHGGGGFGF
@M02034:409:000000000-BFKT7:1:1103:15896:26046 1:N:0:32
AAAGTCGAGGTGCCTAAAGTGGCAACCCAGACTGGGGGGACGGTTGGTGGTGTAGAGCTTCCTGTAGCCGCATGGCGTTCGTACTTAAATATGGAACTAACCATTCCAATTTTCGCTGTCTCTTATACACATCTCCGAGCCCACGAGACC
+
CCCCCFCCCCACGGGGGGGFGGGHHHHGGHHGHHHHGGGGGGGGGGGDFGDFHHHFGHHHHHHHHHHHHGGGGGHHGGGGGGGHHHHHHHHHHHDGHHHHHHHHHHGHHHHHHHGGGGGGGGGGGGGGGGGGGGEGG?ABGFFFFFFFDF
@M02034:409:000000000-BFKT7:1:1103:20727:26054 1:N:0:32
AAAGTCGAGGTGCCTAAAGTGGCAACCCAGACTACTAAGAATGTTGGTGGTGTAGAGCTTCCTGTAGCCGCATGGCGTTCGTACTTAAATATGGAACTAACCATTCCAATTTTCGCTGTCTCTTATACACATCTCCGAGCCCACGAGACC
+
AAAA1DAADD>>GCGG1BE3FFGHFHHGFEH0GH01AGBGHHFFGGGAFE/FGEEGFBHHHBHHHFHHFE?EGGHHGGGEEG0CFHGHGHHHHFEGBGHHCH1FEGFHHHHGHHG/EAE1G>GGGHDHE<1BGFFDACGGGGHGG?@CC<
@M02034:409:000000000-BFKT7:1:1103:19282:26054 1:N:0:32
AAAGTCGAGGTGCCTAAAGTGGCAACCCAGACTGGTCATATTGTTGGTGGTGTAGAGCTTCCTGTAGCCGCATGGCGTTCGTACTTAAATATGGAACTAACCATTCCAATTTTCGCTGTCTCTTATACACATCTCCGAGCCCACGAGACC
+
BBBBBFBBBBAAGGGGBGGFGGGHHHHFFGHGHHHGHHGGHGFHHHHEFEEFGHGFGHHHHHHHGHHHHGGEEGHHGGGGGGGHHHFFHHGHHFFGFHHHHHHHHHHFHHHHHHGGGGGGHFHHGHHHHFHFHHGGF<DGGGHGGCFGGG
@M02034:409:000000000-BFKT7:1:1103:23345:26061 1:N:0:32
AAAGTCGAGGTGCCTAAAGTGGCAACCCAGACTACGAGGCATGTTGGTGGTGTAGAGCTTCCTGTAGCCGCATGGCGTTCGTACTTAAATATGGAACTAACCATTCCAATTTTCGCTGTCTCTTATACACATCTCCGAGCCCACGAGACC
+
BBBBBFBBBBABGGGGGFGGGGGHFHHGGHHGHHHGGGGGGGHHHHHAFEEFGGHFGFHHHFGHHGHGHGEEGEHFEEFFEEFGGH4DHHGFHHGHEGFCCHFHGHGHHHHHHHGGGGGHHHHHFHFFFCBGGGFDECGCGGHGGFGGD<
@M02034:409:000000000-BFKT7:1:1103:9918:26067 1:N:0:32
AAAGTCGAGGTGCCTAAAGTGGCAACCCAGACTCAGTGTGAGGTTGGTGGTGTAGAGCTTCCTGTAGCCGCATGGCGTTCGTACTTAAATATGGAACTAACCATTCCAATTTTCGCTGTCTCTTATACACATCTCCGAGCCCACGAGACC
+
CCCCCFCCCCABGGGGFGFFFGGHHHHGGHHGHHHHHGHGFGHGHHGEFGEFGGHFGHHHHHHHHHHGHEEEFGHFEFGGEEBGHHFEHHHHHH@FGHFFHHFHHHHGHHHHHHGFGGGHHHHHHHGGFHGHFGGFC<BBCFHGGGGGGF
@M02034:409:000000000-BFKT7:1:1103:7569:26085 1:N:0:32
AAAGTCGAGGTGCCTAAAGTGGCAACCCAGACTAGTAATAATGTTGGTGGTGTAGAGCTTCCTGTAGCCGCATGGCGTTCGTACTTAAATATGGAACTAACCATTCCAATTTTCGCTGTCTCTTATACACATCTCCGAGCCCACGAGACC
+
BAAABFBBBBABGGGGFEGGGGGHHHHGGHHGHGHBFHFDDFFGHH2BFEEGFDG5GFFHHHHHGFFFFEG0EEHFGEGGGE2GGHGFGHGHGF3FGHHHHFEGHHHBGGFHGFCGGGEHDGGGDDFGHHHHHHHFG/>B@FCCFFGDDF
@M02034:409:000000000-BFKT7:1:1103:6819:26086 1:N:0:32
AAAGTCGAGGTGCCTAAAGTGGCAACCCAGACTACGACGAATGTTGGTGGTGTAGAGCTTCCTGTAGCCGCATGGCGTTCGTACTTAAATATGGAACTAACCATTCCAATTTTCGCTGTCTCTTATACACATCTCCGAGCCCACGAGAC
+
CCCDBFCCCDCCGGGGGGGGGGGHHHHGGHHFHHGEA2E22BFGHHHAAAEEAAG5ABEA5BFGB5F53EEEEE?1>?>CE?2?FFGE3FGFEF33BGFF303BF4E44FEHHFEEFDB?FHGGDBFFFBGFFHHBE//<CFGGGC@<<
@M02034:409:000000000-BFKT7:1:1103:19854:26096 1:N:0:32
AAAGTCGAGGTGCCTAAAGTGGCAACCCAGA
+
BBBBBFBBBBAAGGGGEGGGGGGHHHHGGHH
@M02034:409:000000000-BFKT7:1:1103:13779:26097 1:N:0:32
AAAGTCGAGGTGCCTAAAGTGGCAACCCAGACTTCGTCTTCTGTTGGTGGTGTAGAGCTTCCTGTAGCCGCATGGCGTTCGTACTTAAATATGGAACTAACCATTCCAATTTTCGCTGTCTCTTATACACATCTCCGAGCCCACGAGACC
+
ABCBBFCCCCAAGGGGGGGGGGGHHHHGGHHGHHHGHGHGHGHGHHHGGGFFHHHGHHHHHHHHGHHGHGGGGGHGGGGGGGGHHHGFHHHHHHFHHHHHHHHHHHHHHGHHHHGGGGGGHHHHHHHHHHHHHHDFF@GCCGHGGFFGGF
@M02034:409:000000000-BFKT7:1:1103:24377:26108 1:N:0:32
AAAGTCGAGGTGCCTAAAGTGGCAACCCAGACTACTCGGTCGGTTGGTGGTGTAGAGCTTCCTGTAGCCGCATGGCGTTCGTACTTAAATATGGAACTAACCATTCCAATTTTCGCTGTCTCTTATACACATCTCCGAGCCCACGAGACC
+
BBBBBFBBBBBBGGGGGGGFGGGHHDHGGHHGHHHHHGGGGGGGEGGFFGEFHGHGHHHHHFHHHHHHHGGFGGHHGEGAFFHHHHHFHHHHHHFGHHHGHHHHGHGHFHHHHHGGGGFHHHHHBGFGFHHHGHFGFGGDFEHGGDFDDF
@M02034:409:000000000-BFKT7:1:1103:19727:26110 1:N:0:32
AAAGTCGAGGTGCCTAAAGTGGCAACCCAGACTCAGACGCGGGTTGGTGGTGTAGAGCTTCCTGTAGCCGCATGGCGTTCGTACTTAAATATGGAACTAACCATTCCAATTTTCGCTGTCTCTTATACACATCTCCGAGCCCACGAGACC
+
CCCCCFCCCCAAGGGGGGGFGGGHHHHGGHHGHHHFHHG?EEGEGGGGFGAFHHHGGHHHHHHHGHHHHGGGGGHHEEGGGEGHHHHGHHHHHHFFFHGHGHGHHHHGHHGHHHGGGGDHHHHHFHGFFHDGHHFFE/CCGFHGGFGDDE
@M02034:409:000000000-BFKT7:1:1103:19588:26114 1:N:0:32
AAAGTCGAGGTGCCTAAAGTGGCAACCCAGACTAATGATAAGGTTGGTGGTGTAGAGCTTCCTGTAGCCGCATGGCGTTCGTACTTAAATATGGAACTAACCATTCCAATTTTCGCTGTCTCTTATACACATCTCCGAGCCCACGAGACC
+
CCCCCFCCCCCCGGGFGGGGGGGHHHHGGHHGHHBGBGGHH3FGHHGGGGGGHHHGHHHHHHHHHHHHHGGGGGHHGGGGGGHHHHHHHHHHHGHHGHHHHHGHHHHHGGHHHHGGGGGGHHHHGHHHFHHHHHGHGDGGGGHGGGGGGG
@M02034:409:000000000-BFKT7:1:1103:18039:26115 1:N:0:32
AAAGTCGAGGTGCCTAAAGTGGCAACCCAGACT
+
A@AAAFAA?D>ACEFGGGF3BBFBEFCEG0AAC
@M02034:409:000000000-BFKT7:1:1103:12545:26155 1:N:0:32
AAAGTCGAGGTGCCTAAAGTGGCAACCCAGACTGGGGTGGGGGTTGGTGGTGTAGAGCTTCCTGTAGCCGCATGGCGTTCGTACTTAAATATGGAACTAACCATTCCAATTTTCGCTGTCTCTTATACACATCTCCGAGCCCACGAGACC
+
CCCCCFDCDDABGGGGGGGFGGGHHHHGGHHGHF222BEFG0EGGGGGFGFFGHHHHHHHHHHHHHHHHGGGGGHHGGGGGGHHHHGFHHGHHHGHGHHHHHHHHHHHHHHHHHGGGGGHHHHHHHHHHFFHGGGGE@CCGEGGG-CGGE
@M02034:409:000000000-BFKT7:1:1103:20698:26159 1:N:0:32
AAAGTCGAGGTGCCTAAAGTGGCAACCCAGACTTGTCGTGAGGTTGGTGGTGTAGAGCTTCCTGTAGCCGCATGGCGTTCGTACTTAAATATGGAACTAACCATTCCAATTTTCGCTGTCTCTTATACACATCTCCGAGCCCACGAGACC
+
AABABFAABDABGBGAGBFEGFGEBH4EGFGG3DBGFFFGF2FBFGGEF?EFEHGAFHHHFFFGHHHHGGGGGGHHGGEGGGGHGH4B3G4GFHBGFGHHHHFFFHFBGBGGBB/EFGEEHHGHFGGHBB?FHHFGG//<CF/F@D??DG
@M02034:409:000000000-BFKT7:1:1103:20894:26161 1:N:0:32
AAAGTCGAGGGTGCCTAAAGTGGCAACCCAGACTCATCATCATGTTGGTGGTGTAGAGCTTCCTGTAGCCGCATGGCGTTCGTACTTAAATATGGAACTAACCATTCCAATTTTCGCTGTCTCTTATACACATCTCCGAGCCCACGAGAC
+
BBBBBF?ABDBBAEGGGGGGGGBEGGHHGGH2FGHHHHHGHHHHDGFGAFCEEGFGHFFFFHHHHHGHHHGGFFDFGGGGFGGHHHHHHHGHHHEBEHHHGFEFGHHHFGFFGHF?AE?EHHEHHDGHB3CHHGHGH<B?DDGFEC?/CF
@M02034:409:000000000-BFKT7:1:1103:20681:26167 1:N:0:32
AAAGTCGAGGTGCCTAAAGTGGCAACCCAGACTTGTCGTGAGGTTGGTGGTGTAGAGCTTCCTGTAGCCGCATGGCGTTCGTACTTAAATATGGAACTAACCATTCCAATTTTCGCTGTCTCTTATACACATCTCCGAGCCCACGAGACC
+
AABCAFCBBCBCGGGGGGGGGGGHHHHGGHHGHHHHHGGGHGHHGHGGGGEGHFHFGHHHHHHHHHHHHGGGEGHHGGGGGGGHHHHHHGGHHHGFGHHGHHHHGHHGHHHHHHGGGFFFHHHHHHHHHHHHHHHFG>DFGGGED/@EFF
@M02034:409:000000000-BFKT7:1:1103:18760:26173 1:N:0:32
AAAGTCGAGGTGCCTAAAGTGGCAACCCAGACTCAGAATACTGTTGGTGGTGTAGAGCTTCCTGTAGCCGCATGGCGTTCGTACTTAAATATGGAACTAACCATTCCAATTTTCGCTGTCTCTTATACACATCTCCGAGCCCACGAGACC
+
BABCCFCCCCABGGGGGGGGGGGHHHHGGHHGHHHHHHHHGHHGHHHGGGFGHHHGHHHHHHHHHHHHHGGGGGHGGGGGGGFHHHHHHHHHHHHHGHHHHHGHHHGHHHHHHHGGGGGGHHHHHHHHFHGHHHGHGCGGGGGGGFFGGF
@M02034:409:000000000-BFKT7:1:1103:23811:26176 1:N:0:32
AAAGTCGAGGTGCCTAAAGTGGCAACCCAGACTTGTAATACTGTTGGTGGTGTAGAGCTTCCTGTAGCCGCATGGCGTTCGTACTTAAATATGGAACTAACCATTCCAATTTTCGCTGTCTCTTATACACATCCCGAGCCCACGAGACCA
+
BBCCBFCBBBABGGGBFGGFGGFHHHFGFFF2GGHGHHHHHHHHHHHFFGEFHHHFGHHHHHHHHHHHHGFGGGHHGFGGFEHHHHHGHHHFHHHHHGHGHHGHHHGHHHHHHFGFGGGHHHHHHHFHGHHHGFEGGG@CGGACFCGGFH
@M02034:409:000000000-BFKT7:1:1103:17143:26177 1:N:0:32
AAAGTCGAGGTGCCTAAAGTGGCAACCCAGACTAATTGGACTGTTG
+
AAB?AFABB?A?FFG5GFGGGGGHHGHGDHHGHF3G5F33BA2ADG
@M02034:409:000000000-BFKT7:1:1103:24135:26178 1:N:0:32
AAAGTCGAGGTGCCTAAAGTGGCAACCCAGACTCCGGATCGTGTTGGTGGTGTAGAGCTTCCTGTAGCCGCATGGCGTTCGTACTTAAATATGGAACTAACCATTCCAATTTTCGCTGTCTCTTATACACATCTCCGAGCCCACGAGACC
+
BBBBBFBBBBABGGGBBGGFGGGHHGGGGGGGHGHEGEGGGGHFGHGEFGGGGFHGGHHHHGHGGHG5BEEEGFHFEEGCEE?FGHGBGHGHHHGGFHHEHHHHGHGBHGHHHHGGGGGEFFHHFHGGB2FHHH>2C<C/</?FCCCDDF
@M02034:409:000000000-BFKT7:1:1103:17158:26185 1:N:0:32
AAAGTCGAGGTGCCTAAAGTGGCAACCCAGACTAATTGGTCTGTTGGTGGTGTAGAGCTTCCTGTAGCCGCATGGCGTTCGTACTTAAATATGGAACTAACCATTCCAATTTTCGCTGTCTCTTATACACATCTCCG
+
BBBBBFAABDABGGGB4FGFGGGHHHHGGHEFFDEHHHHGFFGHHFEEFFGGHFHFHHFHFHHHHEGFHGG?EEHFEEEGGFFFGHHFBGHHHH3BFFG3EF@??HB4FBGFHG@/E??FB?GH4F4F4BBFHFB2C
@M02034:409:000000000-BFKT7:1:1103:21268:26188 1:N:0:32
AAAGTCGAGGTGCCTAAAGTGGCAACCCAGACTGGGGGGGGGTTG
+
AAAABFBBBBAAA4GF4FFFGGDCCHHAEGDFBFGGGGGGBB--9
@M02034:409:000000000-BFKT7:1:1103:16865:26199 1:N:0:32
AAAGTCGAGGTGCCTAAAGTGGCAACCCAGACTAATAATCAGGTTGGTGGTGTAGAGCTTCCTGTAGCCGCATGGCGTTCGTACTTAAATATGGAACTAACCATTCCAATTTTCGCTGTCTCTTATACACATCTCCGAGCCCACGAGACC
+
BBBBBFBBBDAAGGGGGFEEGFGHHHHGGGDF3F3FE5DG53F5BGFEFGEFHHHFGHHHHHHHHHGHGGGEFEHHGEGGGGGHHHGFHHHHHHGHFGHHHHGFEGFGHGHHHFGGGGGHHGHHFHHGGFHHHHGFGCCCCFAFF<CGGF
@M02034:409:000000000-BFKT7:1:1103:24230:26199 1:N:0:32
AAAGTCGAGGTGCCTAAAGTGGCAACCCAGACTACTAATCATGTTGGTGGTGTAGAGCTTCCTGTAGCCGCATGGCGTTCGTACTTAAATATGGAACTAACCATTCCAATTTTCGCTGTCTCTTATACACATCTCCGAGCCCACGAGACC
+
BBCBBFBABCABGGGGGGFFGGGHHHHGGHHGHGGHHHHHHHHHHHHFFGEFHHHGGHGHHHHHGHHFHEEFGGHGGGGGFEGHHHHFHHHHHHHHHFFFGFHHHHGHHHHHHFFEEGGFHHHHGHGFFHBHFGFGGGGCGEEGGGGGGF
@M02034:409:000000000-BFKT7:1:1103:13191:26200 1:N:0:32
AAAGTCGAGGTGCCTAAAGTGGCAACCCAGACTGAGGGGCGGGTTGGTGGTGTAGAGCTTCCTGTAGCCGCATGGCGTTCGTACTTAAATATGGAACTAACCATTCCAATTTTCGCTGTCTCTTATACACATCTCCTAGCCCACGAGACC
+
BBBBBFBBBBBBGGGFGGFDGGGHGHHGGHGGGFHHGGFGGGGGGEEAA?>E?GEFHHHHGFHGFGHHHGG/E/GCCGGGGDF/?GGHGHFHHHEDGHHHHHFFHFFGHHHHH?ADFFAD1=>F1FDF0<0CCDDF00=<FHEGG?C.CC
@M02034:409:000000000-BFKT7:1:1103:10350:26201 1:N:0:32
AAAGTCGAGGTGCCTAAAGTGGCAACCCAGACTCCTCGGGAGGTTGGTGGTGTAGAGCTTCCTGTAGCCGCATGGCGTTCGTACTTAAATATGGAACTAACCATTCCAATTTTCGCTGTCTCTTATACACATCTCCGAGCCCACGAGACC
+
AAAAAFAAD?ABGGGBBGGFFFGHHHHGGHHGGCHFBEDE22AEHHGAFGEFHHHHGHHHHHHHHHHHGGC>EEGHGGGGGE2GHHGFHHDHHH3EHGFBGGBBGFF4FGHHHHGGGGGHHHHHFGFHBHFHHHFHA@/<DGGEDGCGGE
@M02034:409:000000000-BFKT7:1:1103:10340:26218 1:N:0:32
AAAGTCGAGGTGCCTAAAGTGGCAACCCAGACTCCTCGGGAGGTTGGTGGTGTAGAGCTTCCTGTAGCCGCATGGCGTTCGTACTTAAATATGGAACTAACCATTCCAATTTTCGCTGTCTCTTATACACATCTCCGAGCCCACGAGACC
+
CCCDCFBBCCCCGGGGGGGFGGGHHHHGGHHGHCHF2EAE22AEGHGAFFGGHHHHHHHHGHHHHGHHHGGEGGHHGGGGGFHHHHHHHHHHHHDFHHG3FGFGHGHFGHHHHGGGGGFHFHHHFHHHHHHHHHHFF@CGGGHGGGGGGF
@M02034:409:000000000-BFKT7:1:1103:13187:26218 1:N:0:32
AAAGTCGAGGTGCCTAAAGTGGCAACCCAGACTGAGGGGCGGGTTGGTGGTGTAGAGCTTCCTGTAGCCGCATGGCGTTCGTACTTAAATATGGAACTAACCATTCCAATTTTCGCTGTCTCTTATACACATCTCCGAGCCCACGAGACC
+
CBBCCFCBCCABGGGGGGGFGGGHHHHGGHHGHHHHGGGEGGGEFGGEFGEFHFGBFHHHGHHHHHHFHGFEEGHFGCDFGDGHHHFGHHFGHHFGGHGHHHHGHHFHHHHHHGGEGGFHHGHHDGGGGHHHBG0GD@C@CGHGFC?DGA
@M02034:409:000000000-BFKT7:1:1103:8476:26218 1:N:0:32
AAAGTCGAGGTGCCTAAAGTGGCAACCCAGACTATGAATAATGTTGGTGGTGTAGAGCTTCCTGTAGCCGCATGGCGTTCGTACTTAAATATGGAACTAACCATTCCAATTTTCGCTGTCTCTTATACACATCTCCGAGCCCACGAGACC
+
BBBBBFBBBBAAGGGGFGGGGGGHFDHGFHHEGFFHEGGDHGHHHGHEFDEFGGG5DGGGHFGHHFFGHGGEEEHHGGGGGFFHHHGFGHDGHHEBGGBGGFGGHHEGGHHHHGGEGGEHHFHGFHFHDGGCGHHDDBFDCGHGGCCCDF
@M02034:409:000000000-BFKT7:1:1103:13836:26234 1:N:0:32
AAAGTCGAGGTGCCTAAAGTGGCAACCCAGACTGGTAAGGAGGTTGGTGGTGTAGAGCTTCCTGTAGCCGCATGGCGTTCGTACTTAAATATGGAACTAACCATTCCAATTTTCGCTGTCTCTTATACACATCTCCGAGCCCACGAGACC
+
BACCBFBBBCBCGGGGGGGGGGGHHHHGGHHGHFGDGGHH3AEEGGFEEEGGFFF5AGGF5FFGA5FDFFG0EEF1EEEF?>2??GHH3GHFGF33BGHHB?3B?4F4FGFHHDECGGEGHGFD3BFGHCGFHHHD?<<B<FF/D?GADC
@M02034:409:000000000-BFKT7:1:1103:13307:26251 1:N:0:32
AAAGTCGAGGTGCCTAAAGTGGCAACCCAGACTTCGAATTCTGTTGGTGGTGTAGAGCTTCCTGTAGCCGCATGGCGTTCGTACTTAAATATGGAACTAACCATTCCAATTTTCGCTGTCTCTTATACACATCTCCGAGCCCACGAGAC
+
CCCCCFBCBCBCGGGFFGGFGGGHHHGGGHHGHHFGHHHAGGHHHHHGGGEGHHHGHHGHHHHHHHHHHGGGGGHHGGGGGGHHHHHGHHHHHHGHHHGHHHHHHHGHHHHHHFGGGGGGHHHHHHHHHHFGHGGFGGGGGGHGGCFDG
@M02034:409:000000000-BFKT7:1:1103:23343:26256 1:N:0:32
AAAGTCGAGGTGCCTAAAGTGGCAACCCAGACTGGGAGGGGGGTTGGTGGTGTAGAGCTTCCTGTAGCCGCATGGCGTTCGTACTTAAATATGGAACTAACCATTCCAATTTTCGCTGTCTCTTATACACATCTCC
+
AAAAADAADDBBGGGGGCFGGFGHCGHGCEDGGHAGAAEE2EGGGGGDCFFEHHHFHHHHHGHHHHHHHGCADGFGGGGGGGBGHHFDGHFFG0<:CFGHHHCCGHFGBGHHGG-.EAAFFGGF;FFGBFFGBFFF
@M02034:409:000000000-BFKT7:1:1103:18152:26266 1:N:0:32
AAAGTCGAGGTGCCTAAAGTGGCAACCTAGACTCTTCCTAATGTTGGTGGCGTAGAGCTTCCTGTAGCCGCATGGCGTTCGTACTTAAATATGGAACTAACCATTCCAATTTTCGCTGT
+
AAAAAFAADD>AEGFGGGGGGB00AGG0BFAGBFAGHG1AAA1DBEGFEC0ABAE/FGHGGFHEGFHFFEA/EEFHGEGE/>B>?FFGHHBGGH1D@C11FFGHHHEHEFGHHEGGGG<
@M02034:409:000000000-BFKT7:1:1103:23694:26266 1:N:0:32
AAAGTCGAGGTGCCTAAAGTGGCAACCCAGACTGGGAAGGAGGTTGGTGGTGTAGAGCTTCCTGTAGCCGCATGGCGTTCGTACTTAAATATGGAACTAACCATTCCAATTTTCGCTGTCTCTTATACACATCTCCGAGCCCACGAGACC
+
AAAAAFAABBBBGGGFGGGFGG2FGHHGGHHDHHHGHHGGHHGEGHGBFFEGHHHGHHHGHHHGFGGGHEEEFGHHGGGGGGBGGHFEHHFHHHGHEFFCHHHGHHHHHGHHHHGGGGGFGHHHHFFHEHEHHFBGE@B@CFHGGGGFGE
@M02034:409:000000000-BFKT7:1:1103:19400:26271 1:N:0:32
AAAGTCGAGGTGCCTAAAGTGGCAACCCAGACTCTGGGGGCGGTTGGTGGTGTAGAGCTTCCTGTAGCCGCATGGCGTTCGTACTTAAATATGGAACTAACCATTCCAATTTTCGCTGTCTCTTATACACATCTCCGAGCCCACGAGACC
+
CBCCCFCCDDBCGGGGGGGGGGGHHHHGGHHGHHHFHHG2EAEEFGGGGGEFHHHGHHGHHGHHGGFHHGG/EFHGGEEGEFFHHHGHGHGHHHBGGGGGHHHGHHHHHHHHHFGGGGGGHGHHFHFHDGFFFGBHE@CCGGHGGGGGG:
@M02034:409:000000000-BFKT7:1:1103:7634:26274 1:N:0:32
AAAGTCGAGGTGCCTAAAGTGGCAACCCAGACTGCGCATACGGTTGGTGGTGTAGAGCTTCCTGTAGCCGCATGGCGTTCGTACTTAAATATGGAACTAACCATTCCAATTTTCGCTGTCTCTTATACACATCTCCGAGCCCACGAGACC
+
AAAABFB@BBABFFGF4BFGGGFGFHF?CAFFHHHGGGGGHGGFFGCEFFEGHHHEGHHHHGHFBFGGHFEEEEHGGGGFGFHHHHFFHHFHHGGHHHGHHGFHHHFGHHHHHHGEGGGGHBBGFGFGFGFHGGGGE<CCDGHGGGGGGF
@M02034:409:000000000-BFKT7:1:1103:23348:26276 1:N:0:32
AAAGTCGAGGTGCCTAAAGTGGCAACCCAGACTGCGAGGGGGGTTGGTGGTGTAGAGCTTCCTGTAGCCGCATGGCGTTCGTACTTAAATATGGAACTAACCATTCCAATTTTCGCTGTCTCTTATACACATCTCCGAGCCCACGAGACC
+
BACCCFCCCCBCGGGFGGGFGGGHHHHGGHHGH33BA2AAEGGGFGGGGGGGHHHGHHHHHGHHHHHHHGGGGGHHGGGGGFGHHHGGHHGHHGCHHHHHHHHHHHGHGGGGGGGGGGGGGGGGFFBFBFFGGGFGG?>FFFFFFFFFF:
@M02034:409:000000000-BFKT7:1:1103:16323:26281 1:N:0:32
AAAGTCGAGGTGCCTAAAGTGGCAACCCAGACTAGTAATAAGGTTGGTGGTGTAGTGCTTCCTGTAGCCGCATGGCGTTCGTACTTAAATATGGAACTAACCATTCCAATTTTCGCTGTCTCTTATACACATCTC
+
BAABBFBBBBABGGGGGGGFFGGGHHHE2ECFFEGGBEFGFFGAA22EFGFG1BG5BFGHFHHH5FD53EF?EEF1EECFEA2?FFH3@GGDFH3@EFGFCGFGGHFDEGFHF4/EEE??FGG4EG4?FBBCGGD
@M02034:409:000000000-BFKT7:1:1103:7928:26289 1:N:0:32
AAAGTCGAGGTGCCTAAAGTGGCAACCCAGACTCA
+
ABBABB3ADDBBGGG5FFFGGFFHHHHGGG2F33F
@M02034:409:000000000-BFKT7:1:1103:15920:26292 1:N:0:32
AAAGTCGAGGTGCCTAAAGTGGCAACCCAGACTCTGCCTTCGGTTGGTGGTGTAGAGCTTCCTGTAGCCGCATGGCGTTCGTACTTAAATATGGAACTAACCATTCCAATTTTCGCTGTCTCTTATACACATCTCCGAGCCCACGAGACC
+
BBCCCFCACCCCGGGGEGGFGGGHGHHGGHHGHHHHHHHHHHGGGGFEFGEFGHHFGHHHHGHHFHHHGGCEGGHHGGGGGGGHHHFGGHHHHHGGFHGFGHGHHHHGHHHHHFGGGGGGHGHHFHHHFHEHHDBDC@C??FHGGCGGGE
@M02034:409:000000000-BFKT7:1:1103:16018:26296 1:N:0:32
AAAGTCGAGGTGCCTAAAGTGGCAACCCAGACTTGGAGTGAGGTTGGTGGTGTAGAGCTTCCTGTAGCCGCATGGCGTTCGTACTTAAATATGGAACTAACCATTCCAATTTTCGCTGTCTCTTATACACATCTCCGAGCCCACGAGACC
+
BBBCCFCBCBBCGGGFFGGFGGFHFHHGGHHGHHHHHHHHGHHGGHGFGGEFFHHGGHHHHHHHGGHHHGGGGGHHGEFGFFGHHHGFHHHHHHGHHHHGHHHHHHGHHHHHHHGGGGGHHHHHHHFGFHFHHHFEC<DBFGHGGGGGGF
@M02034:409:000000000-BFKT7:1:1103:11334:26301 1:N:0:32
AAAGTCGAGGTGCCTAAAGTGGCAACCCAGACTTCGAATAAGGTTGGTGGTGTAGAGCTTCCTGTAGCCGCATGGCGTTCGTACTTAAATATGGAACTAACCATTCCAATTTTCGCTGTCTCTTATACACATCTCCGAGCCCACGAGACC
+
BBBBBFAABBBBGGFGFGGGGGGHFHHGDHFFGHHGHHHGHHHGHGGFFGFGHHGBGHHHHHHHFGGHGGGEEFHHGGGGGGGHHHHHHHGHHHEHGHHHHHDFGHHHFHHHHHGGGEFGHHHHGHHFFFGHGFGGGFCGGGGGGGCGGG
@M02034:409:000000000-BFKT7:1:1103:21051:26303 1:N:0:32
AAAGTCGAGGTGCCTAAAGTGGCAACCCAGACTTGTAATTCTGTTGGTGGTGTAGAGCTTCCTGTAGCCGCATGGCGTTCGTACTTAAATATGGAACTAACCATTCCAATTTTCGCTGTCTCTTATACACATCTCCGAGCCCACGAGACC
+
CCCCCFBCCCCCGGGGGGGFGGGHHHHGGHHGHHHHHHHHHGHHHHHGGGGGHHHGHHHHHHHHHHHHHGGGGGHHGGGGGGHHHHHHHHHHHHGHHHHHHHGFHHHHGHHHHHGGGFGGHHHHDHGHGHHHHHHHG?DGCGHGG?DDDG
@M02034:409:000000000-BFKT7:1:1103:7914:26304 1:N:0:32
AAAGTCGAGGTGCCTAAAGTGGCAACCCAGACTCAGGGGGAGGTTGGTGGTGTAGAGCTTCCTGTAGCCGCATGGCGTTCGTACTTAAATATGGAACTAACCATTCCAATTTTCGCTGTCTCTTATACACATCTCCGAGCCCACGAGACC
+
ABBACFCCCCAAGGGGGFGFGGFHHGHGGHHCGHHGHHGGCEGEFHGEFGAFGFHDFFHHFFGGGGGFHEE>EEHGFGG1EEGHHGBDGHFHGHB33BBBFGDGHGGHFFGHH3CFGGGEHGHHFHFD2@2FFG>FE<??CA/FD@?D?C
@M02034:409:000000000-BFKT7:1:1103:9196:26304 1:N:0:32
AAAGTCGAGGTGCCTAAAGTGGCAACCCAGACTAATCAGTCGGTTGGTGGTGTAGAGCTTCCTGTAGCCGCATGGCGTTCGTACTTAAATATGGAACTAACCATTCCAATTTTCGCTGTCTCTTATACACATCTCCGAGCCCACGAGACC
+
CCCCCFCBCCCCGGGGGGGGGGGGHHHGGHHGHHHHGHHGHGGEGGGGFGFFHGHFGHHHHHHHGHHHHEEEGGHFGGGGEFFHHHFGHHGHHH@EFHHHHHDGHHHHHHHHHHGFGGGGHFHHFHFFHHFHHGFGEBFCGGHGDDGGGG
@M02034:409:000000000-BFKT7:1:1103:14456:26308 1:N:0:32
AAAGTCGAGGTGCCTAAAGTGGCAACCCAGACTAGGGCG
+
CCCCCFBBCBBBGGGGGGGGGGGHHHHGGHHGHH33A2A
@M02034:409:000000000-BFKT7:1:1103:14022:26313 1:N:0:32
ACAGTCGAGGTGCCTCAAGTGGCAACCCAGACTAAGGGTCATGTTGGTGGTGTAGAGCTTCCTGTAGCCGCATGGCGTTCGTACTTAACTATGGAACTAACCATTCCAATTTTCGCTGTCTCTTATACACATCTC
+
>1>AAFAA?AAAGG11ABD33DA01FF0AF00F111GHHHGDDFB2AECEFFEGB2FGGF1GHFHHEB1EE/E/EGGGGFGG0GGG2B1B1BBG1@FG1FGFDFFFG2BGGGE2>/?<E<BFEGBFBG2B1GC1B
@M02034:409:000000000-BFKT7:1:1103:14005:26318 1:N:0:32
AAAGTCGAGGTGCCTAAAGTGGCAACCCAGACTAAGGGTCATGTTGGTGGTGTAGAGCTTCCTGTAGCCGCATGGCGTTCGTACTTAAATATGGAACTAACCATTCCAATTTTCGCTGTCTCTTATACACATCTCCGAGCCCACGAGACC
+
CCCCCFCCCCCCGGGGGGGGGGGGHHHGGHHGHHHHHHHHHHHHHHHGFGEGHHHGHHHHHHHHHHHHHGGGGGHHGGGGGGHHHHHHHHHHHHHHGHHHHHHHHHHHHHHHHHGGGGGGHHHHFHGHGHFHHHGGDBGFGGHGGGGGGG
@M02034:409:000000000-BFKT7:1:1103:21053:26321 1:N:0:32
AAAGTCGAGGTGCCTAAAGTGGCAACCCAGACTTGTAATTCTGTTGGTGGTGTAGAGCTTCCTGTAGCCGCATGGCGTTCGTACTTAAATATGGAACTAACCATTCCAATTTTCGCTGTCTCTTATACACATCTCCGAGCCCACGAGAC
+
33>AABAABB>AGGGFGFFFFGGFFFFFFGHGHHHFDDHHHHHDGFHGFGAFBBGDFBGHHBFGFHHFHGEGFEHGFEGFEEFGFGEBFFFHHGBBCFBBGEDFFGDGBFHHHGGEGGGEGGHGFGBB?FFHFF32CBGGGGHGD@DGD
@M02034:409:000000000-BFKT7:1:1103:22673:26321 1:N:0:32
AAAGTCGAGGTGCCTAAAGTGGCAACCCAGACTTCGCCTCATGTTGGTGGTGTAGAGCTTCCTGTAGCCGCATGGCGTTCGTACTTAAATATGGAACTAACCATTCCAATTTTCGCTGTCTCTTATACACATCTCCGAGCCCACGAGACC
+
BBBBAFAADBBAGGGGGGGGGGGHHHHGGHHGHHHGGGGGHGFHHHHGGGBFHGHGHHHHHHHHHHHHGGGGGGHHGGGGGGHHHHGHHHHHHHGGGHHFHHHHGHHHHHHHHHGGGGGHHHGHHHHHFHHGHHGGGGCC@FHGGG@FGG
@M02034:409:000000000-BFKT7:1:1103:17661:26321 1:N:0:32
AAAGTCGAGGTGCCTAAAGTGGCAACCCAGACTGATAAGACGGTTGGTGGTGTAGAGCTTCCTGTAGCCGCATGGCGTTCGTACTTAAATATGGAACTAACCATTCCAATTTTCGCTGTCTCTTATACACATCTCCGAGCCCACGAGACC
+
CCCCCFCCCCAAGGGGGFGFGGGHHHHGGHHGHHHHHHGHHGGEFGGGGGEFGHHDGHHHHHHHHHHGHGGEGGHHGGGGGGFHHHHGHHGHHHGGHHGHHHHHHHHHHHHHHHGGGGGGGGHHHHHHHHFGHHGGG?CCGGHGFGGGGF
@M02034:409:000000000-BFKT7:1:1103:7096:26323 1:N:0:32
AAAGTCGAGGTGCCTAAAGTGGCAACCCAGACTACGAAGAAGGTTGGTGGTGTAGAGCTTCCTGTAGCCGCATGGCGTTCGTACTTAAATATGGAACTAACCATTCCAATTTTCGCTGTCTCTTATACACATCTCCGAGCCCACGAGACC
+
ABBBADAAB2AAGGGGGGGGGGGHHHHGGHHGHHHGGHGGHHHBFEAEFFGFCGHFFFHF5GHHGHHHFGG@EECF@EEGG12?FFGFFGHGFFHBFHHHGFBFGFFFHGHHHHGGFAAFHGHHBGFHFFHGGHHFG//<CEEFG?/ACF
@M02034:409:000000000-BFKT7:1:1103:14465:26326 1:N:0:32
AAAGTCGAGGTGCCTAAAGTGGCAACCCAGACTAGGGCGGGGGTTGGTGGTGTAGAGCTTCCTGTAGCCGCATGGCGTTCGTACTTAAATATGGAACTAACCATTCCAATTTTCGCTGTCTCTTATACACATCTCCGAGCCCACGAGACC
+
BBBBBFBBBBABCGGFFGGFFGGHHHHGGHHGHGHHHHGGGGGEEFGGGGEFGFHDGHFHHFHHHHHGHF?BDDHHGCDFDC?GHHDFGHGHHF1DFHHCGHGHHHHHFGHHHDDGDGEHEGHHHH0GCGFCGG<CD-;?;EEGGGGDAE
@M02034:409:000000000-BFKT7:1:1103:21633:26328 1:N:0:32
AAAGTCGAGGTGCCTAAAGTGGCAACCCAGACTTCGAATGATGTTGGTGGTGTAGAGCTTCCTGTAGCCGCATGGCGTTCGTACTTAAATATGGAACTAACCATTCCAATTTTCGCTGTCTCTTATACACATCTCCGAGCCCACGAGACC
+
CCCCCFBBBCBCGGGGFFGGGGGCHHHFGHHGHHHGHHGHHHHHHHHFFGFFHGH5GFHHGHHHGHHEHGGFFGHHGGGGEEGHFHFFHHGHHGGHHHHHHHHHHHHGGGHHHHGGGGGGFHHHHHGHFHEHFGFGF@@>DFHGGDDGGE
@M02034:409:000000000-BFKT7:1:1103:22687:26333 1:N:0:32
AAAGTCGAGGTGCCTAAAGTGGCAACCCAGCCTTTG
+
CCCCCFCCCCCCGGGGFGGGGGGHHHHGGHFGH335
@M02034:409:000000000-BFKT7:1:1103:19415:26334 1:N:0:32
AAAGTCGAGGTGCCTAAAGTGGCAACCCAGACTAATAAGCTGGTTGGTGGTGTAGAGCTTCCTGTAGCCGCATGGCGTTCGTACTTAAATATGGAACTAACCATTCCAATTTTCGCTGTCTCTTATACACATCTCCGAGCCCACGAGACC
+
CCCCCFCABCABGGGGGGGGGGGHHHGGGHHGHHHHHHHHHHHHHGGEGGEGHHHDGHHHHHHHHHHHHGGFGGHFGEGGGFGHHHHHHHGHHHEGGHFHHHGFHHHFHHHHHHGGGGGHHHHHHHHHFHHHHHHFGDCGGGHGGCGGDG
@M02034:409:000000000-BFKT7:1:1103:20707:26337 1:N:0:32
AAAGTCGAGGTGCCTAAAGTGGCAACCCAGACTACGCAGAGTGTTGGTGGTGTAGAGCTTCCTGTAGCCGCATGGCGTTCGTACTTAAATATGGAACTAACCATTCCAATTTTCGCTGTCTCTTATACACATCTCCGAGCCCACGAGACC
+
BABBBFBBBBABGGGEFGGGCGGBCHGGGGHFHHHGGGGFHHHHHHHEFFFFGHHFGHHGHHHHGFHHFEEFEGHHGEGGEGGHHHGFGHFHHHFHEHGHHGHHHHHHHHHHHHGEGGGFGHHGGGGGFFGHHGGGG/B@CGHGCGGADE
@M02034:409:000000000-BFKT7:1:1103:18370:26339 1:N:0:32
AAAGTCGAGGTGCCTAAAGTGGCAACCCAGACTGAGCAGAAGGTTGGTGGTGTAGAGCTTCCTGTAGCCGCATGGCGTTCGTACTTAAATATGGAACTAACCATTCCAATTTTCGCTGTCTCTTATACACATCTCCGAGCCCACGAGACC
+
CCCCCFCCCCBCGGGGGGGGGGGHGHHGGHHGHHHHHHHGFHHHHHGEFGEFHHHGHHHHHHHHHHHHHGGGGGHHGFGGFFGHHHFGHHHHHHGHHHHHHHGGHHHGHHHHHHGGGGGGHHHHFHHHGHHHHHHGGCGFGAGGGGGGGF
@M02034:409:000000000-BFKT7:1:1103:19401:26347 1:N:0:32
AAAGTCGAGGTGCCTAAAGTGGCAACCCAGACTAATAAGCTGGTTG
+
11>AABAADD>AGGG111B3B1FHHHGGGEA0FB1GFFHHBCF01A
@M02034:409:000000000-BFKT7:1:1103:15873:26350 1:N:0:32
AAAGTCGAGGTGCCTAAAGTGGCAACCCAGACTAATCAGGAGGTTGGTGGTGTAGAGCTTCCTGTAGCCGCATGGCGTTCGTACTTAAATATGGAACTAACCATTCCAATTTTCGCTGTCTCTTATACACATCTCCGAGCCCACGAGACC
+
CCCCCFCCCCABGGGGGGGFGGGHHHHGGHHFHHHHHHHHFFGEGHGFFGEGHHHGHHHHHHHHHHHHHGGFEGHGGGGGGGGHHHHGHHGHHHFGHHHHHHHHHHHHHGHHHHGGGGFHHHHHFHHHGHEHHHGFFBCCFGHGGGGGGF
@M02034:409:000000000-BFKT7:1:1103:18353:26350 1:N:0:32
AAAGTCGAGGTGCCTAAAGTGGCAACCCAGACTGAGCAGAAGGTTGGTGGTGTAGAGCTTCCTGTAGCCGCATGGCGTTCGTACTTAAATATGGAACTAACCATTCCAATTTTCGCTGTCTCTTATACACATCTCCGAGCCCACGAGACC
+
CCCCBFCCCCBCGGGGGGGGGGGHHHHGGHHGHHHHBGGHHHHGGHGGFGEFGHHDHHHHHHHHHFHHHGGEGGHHGFGGGGHHHHHFHHHHHGGFHGGHHHGHHGGHGHHHHHGGGGFHHHHHGHHHHHFGHHHHGGGGGGHGGGGGGF
@M02034:409:000000000-BFKT7:1:1103:20620:26358 1:N:0:32
AAAGTCGAGGTGCCTAAAGTGGCAACCCAGACTCAGAATAATGTTGGTGGTGTAGAGCTTCCTGTAGCCGCATGGCGTTCGTACTTAAATATGGAACTAACCATTCCAATTTTCGCTGTCTCTTATACACATCTCCGAGCCCACGAGACC
+
CBBCCFCCCCBCGGGGGGGFGGGHHHHGGHHGHHHHHHHHHHHGHHGGFGEGHHHGHHHHHHHHHHHHHGGGGGHHGGGGGGHHHHHHHHHHHHHHHHHHHHHHHHHHHHHHHHGGGGGGHHHHHHHFHHGHHHGHFGGCGGHGGGGGCE
@M02034:409:000000000-BFKT7:1:1103:20638:26359 1:N:0:32
AAAGTCGAGGTGCCTAAAGTGGCAACCCAGACTCAGAATAATGTTGGTGGTGTAGAGCTTCCTGTAGCCGCATGGCGTTCGTACTTAAATATGGTACTAACCATTCCAATTTTCGCTGTCTCTTATACACATCTCCGAGCCCACGAGACC
+
BBBBBFBABBABGGGFEGGGGGFBGHHGGHEGHFEFBDDADDFGHHHEAEEAGEG5BFGGDGHHH5AFBEGAEEF1EEEFEE?EGFG3@FFFGG4@BFHF313B@BFBGGGHF4EEEGEE4GFFBB4BFEG2GGF?E</<C/FC@/>EDC
@M02034:409:000000000-BFKT7:1:1103:21443:26362 1:N:0:32
AAAGTCGAGGTGCCTAAAGTGGCGACCCAGACTAATAAGCAGGTTGGTGGTGTAGAGCTTCCTGTAGCCGCATGGCGTTCGTACTTAAATATGGAACTAACCATTCCAATTTTCGCTGTCTCTTATACACATCTCCGAGCCCACGAGACC
+
BBBBBFBBBBABGGGGFGGGGGG2EGGGHHHGHHGHHHHFHHHHGHGEEGGFEFHAAGHHGHHHGHHGFFGEEGHFGEFGEEEHHHHHHHHHFH3DHHHHGHBGHHHFHHHHGGGGGGGHHHHHFHHHGHHHHHGGG/BFGGHE@@FGGG
@M02034:409:000000000-BFKT7:1:1103:16437:26362 1:N:0:32
AAAGTCGAGGTGCCTAAAGTGGCAACCCAGACTAATACTCAGGTTGGTGGTGTAGAGCTTCCTGTAGCCGCATGGCGTTCGTACTTAAATATGGAACTAACCATTCCAATTTTCGCTGTCTCTTATACACATCTCCGAGCCCACGAGACC
+
BAAAAFAABDA?GFGGGGFDFGFGGHHGGHHGHB3GFGHFDFGDFGEFFGGFGHE5DGHHGHHHHHHFHGGEGGFHGGGGGGHGGHBEGHEHFFFDGGFFHGBFHHGFGGHHHHCFFEEFHHHGFGFH32GHHFFF<//>CCGE//<?/F
@M02034:409:000000000-BFKT7:1:1103:23894:26364 1:N:0:32
AAAGTCGAGGTGCCTAAAGTGGCAACCCAGACTACTCGGTCGGTTGGTGGTGTAGAGCTTCCTGTAGCCGCATGGCGTTCGTACTTAAATATGGA
+
>333>B?3A@>AB4GB4BAEGED4FE4AF2GEFGHFHDE2BA20B0AAA1ABABGGHHBGFHDFDDGFG?EEEGHHG1/FEEGGGHBGHF4EGHB
@M02034:409:000000000-BFKT7:1:1103:20772:26365 1:N:0:32
AAAGTCGAGGTGCCTAAAGTGGCAACCCAGACTACGACTAATGTTGGTGGTGTAGAGCTTCCTGTAGCCGCATGGCGTTCGTACTTAAATATGGAACTAACCATTCCAATTTTCGCTGTCTCTTATACACATCTCCGAGCCCACGAGAC
+
CCCCCFCBBCCCGGGGGGGGGGGHHHHGGHHGHHHEE?2A3DFHHHHDGFEFH3BFHGHFGHHHGFGFFF@@EGFFFEEFGG2FFHFFHHFHFB3FEGHBE?3FFHE44BGHHFE?FAEDFEFHDH3?DFFCHGBHF?/@<CEC@/?AD
@M02034:409:000000000-BFKT7:1:1103:16705:26367 1:N:0:32
AAAGTCGAGGTGCCTAAAGTGGCAACCCAGACTAATACTCCGGTTGGT
+
AA1>ABAA>AAAGGGG1GDGBAFAFCFCGCFEHFFBFFAFHE/AEE/B
@M02034:409:000000000-BFKT7:1:1103:21220:26370 1:N:0:32
AAAGTCGAGGTGGCCTAAAGTGGCAACCCAGACTCATACGGGTGTTGGTGGTGTAGAGCTTCCTGTAGCCGCATGGCGTTCGTACTTAAATATGGAACTAACCATTCCAATTTTCGCTGTCTCTTATACACATCTCCGAGCCCACGAGAC
+
AAAAAFAADDAACFG1FGGBGG1BG1FGFE00BFHHFHHGEEE/EEGFBFCFFHGHGGGHHHHHHH2FBEE/EEECFE?EFFGHEGDB1FGBGF1BGHFHHFHDGHFEF2FGHH>E/A/BHGBGHGBGG>GHCGFFHFGCCCGCG<A@CC
@M02034:409:000000000-BFKT7:1:1103:16995:26376 1:N:0:32
AAAGTCGAGGTGCCTAAAGTGGCAACCCAGACTAATAATAAGGTTGGTGGTGTAGAGCTTCCTGTAGCCGCATGGCGTTCGTACTTAAATATGGAACTAACCATTCCAATTTTCGCTGTCTCTTATACACATCTCCGAGCCCACGAGACC
+
DDDDDFCBCCBCGGGGEGGGGGGHHHHGGHHGHHHHHHHFFGHHHHGGGGGGFEG5DFDGEGGHGEF5EEG0EEH1E?ECEE2?FGHDGHHFHE3BFGHHFA3BBFGEEFFHF4><EEEGDFF??BB4FC2BGGGBD/@C/FCF@@@/EE
@M02034:409:000000000-BFKT7:1:1103:16427:26377 1:N:0:32
AAAGTCGAGGTGCCTAAAGTGGCAACCCAGACTAATACTCAGGTTGGTGGTGTAGAGCTTCCTGTAGCCGCATGGCGTTCGTACTTAAATATGGAACTAACCATTCCAATTTTCGCTGTCTCTTATACACATCTCCGAGCCCACGAGACC
+
CBCCBFCACCBBGGGGGGGFGGGHHHHGGHHGHHHHHFH3FGHHHHGEGGEGHHHFGHHHHHHHHFHHHGGGFGHHGGGGGGGHHHHGHHHHHHHHHHGHHHHGHHHGHGHHHHGGGGGGHHHHBG4FFGFHHHFGG>BFGGGGGGGGGA
@M02034:409:000000000-BFKT7:1:1103:21234:26382 1:N:0:32
AAAGTCGAGGTGGCCTAAAGTGGCAACCCAGACTCATACGGGTGTTGGTGGTGTAGAGCTTCCTGTAGCCGCATGGCGTTCGTACTTAAATATGGAACTAACCATTCCAATTTTCGCTGTCTCTTATACACATCTCCGAGCCCACGAGAC
+
AAAAAFAADDAAEGGFFGFGGG1AFFGHAAC0EFBFFGGHGGAEAEGHGGGFFHDGGFFHHHHHHHHHHGE@>EFF0EFGGGGFHHFGE@GHHHHHBGFBFGFHGHFGHGFFGHHGGGGGHHGHGBGHFDGHGGHHHGCCCGGHFC?CEG
@M02034:409:000000000-BFKT7:1:1103:9160:26393 1:N:0:32
AAAGTCGAGGTGCCTAAAGTGGCAACCCAGACTGGGCGTGGTGTTGGTGGTGTAGAGCTTCCTGTAGCCGCATGGCGTTCGTACTTAAATATGGAACTAACCATTCCAATTTTCGCTGTCTCTTATACACATCTCCGAGCCCACGAGACC
+
AABBAFABBBBAFFGFB4BAGGFHGHHGGGCFH3A22EEEC2AFFGHECFEFGHH5FGHHHFHHHFFHHGG?EGHHGGGGFEFGGHGFFG4GFG3GGG?EFHHGHHGHHHFHHHGGGGGHHHHHEHFGGFHHGGFHGCCCGGFGDCDGGF
@M02034:409:000000000-BFKT7:1:1103:18225:26406 1:N:0:32
AAAGTCGAGGTGCCTACAGTGGCAACCCAGACTAATAAGAAGGTTGGTGGTGTAGAGCTTCCTGTAGCCGCATGGCGTTCGTACTTAAATATGGAACTAACCATTCCAATTTTCGCTGTCTCTTATACACATCTCCGAGCCCACGAGACC
+
A?3>3BAA@>AAGGGG4BGBGGGHHHFGGHFGHGHHHGHHGGHEGGCAFDEGGFFFHHGHHHHHGGDGGG?EGGHHGFCGGGHHHHHF3FEDGFB3F3@CFHDHEFFEHHHHHEEFFD/EGGFHBF2F2F1?CF1GEGDGCFHE?@/CDF
@M02034:409:000000000-BFKT7:1:1103:21229:26406 1:N:0:32
AAAGTCGAGGTGCCTAAAGTGGCAACCCAGCCTGTGCAGAATGTTGGTGGTGTAGAGCTTCCTGTAGCCGCATGGCGTTCGTACTTAAATATGGTACTAACCATTCCAATTTTCGCTGTCTCTTATACACATCTCCGAGCCCACGAGACC
+
CCCCCFCCCCCCGGGGGGGGGGGHHHHGGH22F2GHAAEACDGGDH2A22EA1AD5ADBA5BEGG5A5AEE0EE11>?>FE?2EFGH3@BF4@D44BFGH313B3?F4?D3BF4>/E/?FF4FG4?4F4B2?2??DCC/CC/GFCFGG?F
@M02034:409:000000000-BFKT7:1:1103:20540:26424 1:N:0:32
AAAGTCGAGGTGCCTAAAGTGGCAACCCAGACTCAGCAGCCTGTTGGTGGTGTAGAGCTTCCTGTAGCCGCATGGCGTTCGTACTTAAATATGGAACTAACCATTCCAATTTTCGCTGTCTCTTATACACATCTCCGAGCCCACGAGACC
+
ABBBAFBBBCABGGGGGGGGGGGGHHHGGHHGHHHHHGHGHHHHHHHEFGBFGHGBDEHHHFHEFGHDFEEEGEHFEEEFEEEGGHGFFHGFGHBECGGFGHFHHHGGHGHHHHEEGGEBGFHHHHGHFHFFHHGGCBDCGFHGG?DDEF
@M02034:409:000000000-BFKT7:1:1103:19115:26429 1:N:0:32
AAAGTCGAGGTGCCTAAAGTGGCAACCCAGACTAATCAGGTTGGTGGTGTAGAGCTTCCTGTAGCCGCATGGCGTTCGTACTTAAATATGGAACTAACCATTCCAATTTTCGCTGTCTCTTATACACATCTCCGAGCCCACGAGACCAGA
+
AAAAAFBBCCCCGGGFGGGGGGGGHHHGGHFFFGHHHHHHHGHFEFGEFFGHHHHHHHHHHGGHHHEEEGGHFGGGFGGHHHHHGHHFFHHHEHHGFGHFHHHHHHHHHHHGGGGGHHHHHGHHFEFHHHHFHFCCCCGHGC/D?DFHHC
@M02034:409:000000000-BFKT7:1:1103:17945:26431 1:N:0:32
AAAGTCGAGGTGCCTAAAGTGGCAACCCAGACTGTTAAGCATGTTGGTGGTGTAGAGCTTCCTGTAGCCGCATGGCGTTCGTACTTAAATATGGAACTAACCATTCCAATTTTCGCTGTCTCTTATACACATATCTGAGTCCAC
+
AAAAAFAAD?AAGGGFGGC3BBABF0AEFFG0BFDHHHFHGHBFGHCABEAAG1BAD1FGBAGGBGFHEAAAE?C0>/>/?B>//BFBBG2FGH1D1@FEH0GHDG2FHGFHH2>E?E/12BBEBD222B111B22BB>1B1BG
@M02034:409:000000000-BFKT7:1:1103:19129:26443 1:N:0:32
AAAGTCGAGGTGCCTAAAGTGGCAACCCAGACTAATCAGGTTGGTGGTGTAGAGCTTCCTGTAGCCGCATGGCGTTCGTACTTAAATATGGAACTAACCATTCCAATTTTCGCTGTCTCTTATACACATCTCCGAGCCCACGAGACCAG
+
BCBBBFCBCC2AFFFBBFEGGGGGHGHEGGEFGFFHFGFHHGHGEFGAFFGFFGHHHHFHHHGHHFEECGEHGFFFGFGFHHHHHBGEGHHGBGHHBGGHHHHFFEGHGHGGDGGGFHGFFDHFEFGHGFDGFC>C?@FGGFDCGEGHG
@M02034:409:000000000-BFKT7:1:1103:11026:26455 1:N:0:32
AAAGTCGAGGTGCCTAAAGTGGCAACCCAGACTGATAAGCAGGTTGGGGGTGTAGAGGTTGCTGTAGCCGCATGGCGTTAG
+
AAABAFBACCABGGGFGGGGGGGHFGGEDHA2FFGHC5B3ABGG3FE2AAGEEBF5D2BB21@FF5@5@E?/FEG1>1>1?
@M02034:409:000000000-BFKT7:1:1103:9698:26457 1:N:0:32
AAAGTCGAGGTGCCTAAAGTGGCAACCCAGACT
+
>>AA>DAA?DA1BGG1AA1BGBGBGCC0BEHCE
@M02034:409:000000000-BFKT7:1:1103:8432:26459 1:N:0:32
AAAGTCGAGGTGCCTCCCGTGTCCCCCCCTCATTCTAATCAGGTAGGTGGTGCAGTGCTTCCTG
+
AA?AAFAADDAAFFGGGCACF0B3BFE0A/E0GH2D2BB11BGF1B/BGEEF11DB1B2D1FGH
@M02034:409:000000000-BFKT7:1:1103:21978:26465 1:N:0:32
AAAGTCGAGGTGCCTAAAGTGGCAACCCAGACTGGGTTGGGGGTTGGGG
+
BCBCCFCCCCABGGGFGGGGGGGHHHHGGHHGHGDD322AAEGEAE00A
@M02034:409:000000000-BFKT7:1:1103:12479:26468 1:N:0:32
AAAGTCGAGGTGCCTAAAGTGGCAACCCAGACTGATAAGAATGTTGGTGGTGTAGAGCTTCCTGTAGCCGCATGGCGTTCGTACTTAAATATGGAACTAACCATTCCAATTTTCGCTGTCTCTATACACATCTCGAGCCCACGAGACCA
+
A?ABAFBBB?AAGGGGGGGFGGGHHHHGGHHGHHHHHHHHGHHGBGHGEDEFGBGFHHHHFHHHGHHHHGGGGGHHGGGGGGHHHHHGHHGHHHHFHHFGHHGHHFHHHHHHGHGGGGGGHHHHHGHHHFHHFGHEGGCFGGGGGGGGG
@M02034:409:000000000-BFKT7:1:1103:14548:26479 1:N:0:32
AAAGTCGAGGTGCCTAAAGTGGCAACCCAGACTGGTGTGGGGGTTGGTGGTGTAGAGCTTCCTGTAGCCGCATGGCGTTCGTACTTAAATATGGAACTAACCATTCCAATTTTCGCTGTCTCTTATACACATCTCCGAGCCCACGAGAC
+
A?AA>FABB@>AGGGGGGGGGGGHHHHGGHHGHHFHFABEGGGECG0F1EEC?3GB55B3@FFGFDGFEEE/EEC1>1>FAE2GFHHHF4G??B33BCEG?03BBDG3DGGHHFG?F?/@FGGHBBHGGCF@GGHDD@DG-FECDGGGC
@M02034:409:000000000-BFKT7:1:1103:14567:26490 1:N:0:32
AAAGTCGAGGTGCCTAAAGTGGCAACCCAGACTGGTGTGGGGGTTGGTGGTGTAGAGCTTCCTGTAGCCGCATGGCGTTCGTACTTAAATATGGAACTAACCATTCCAATTTTCGCTGTCTCTTATACACATCTCCGAGCCCACGAGAC
+
AAA@1BAADDA1BBGFE1F3EGGHGH0EEE0B1GFBBAA/EE/AAEAAFABFG11@F1EBF@GDEGFHHEGEGEFF@/>?E/B/?DEGFGHFDGBGB1BBFFFG1GHFHHF2FDCC?/<1FDGH1GGF2FF1<<11<<@@@FAFCGCFG
@M02034:409:000000000-BFKT7:1:1103:10618:26491 1:N:0:32
AAAGTCGAGGTGCCTAAAGTGGCAACCCAGACTCAGAATACGGTTGGTGGTGTAGAGCTTCCTGTAGCCGCATGGCGTTCGTACTTAAATATGTAACTAACCATTCCAATTTTCGCTGTCTCTTATACACATCTCCGATCCCACGAGACC
+
>3AA>B>AD2>AGGGGGGGGFGFFHFGGG2FFEGHHGHGGGEE22EE1FEEFHFFGHFF3GHHFFHHHHEFFG1?FEEEGGGHHHHHHHHHGB4BBGHHHGHEGGGFFGGBHHHFGG/?BGHGFGHHHFGBHFHHHD?/>/<@G?C/EC<
@M02034:409:000000000-BFKT7:1:1103:18793:26497 1:N:0:32
AAAGTCGAGGTGCCTAAAGTGGCAACCCAGCTGGTTGGTGGTGTAGAGCTTCCTGTAGCCGCATGGCGTTCGTACTTAAATATGGAACTAACCATTCCAATTTTCGCTGTCCTTATACACATCTCCGAGCCCACGAGACCAGAGAGGAT
+
AAABBFBABBABGGGGFFGFGGGHHHHGGHHHHHHHGGFGGGGHHHHHHHHHHHHHHHHHGFGGGHGGGGGGFHGGHGFFHHHHHGHHHHGHHHHHFGHHHHHHHGGGGGFHHHGGHFFHHHHHFFEFGFGGHGD/B?C<CGFHHGGHH
@M02034:409:000000000-BFKT7:1:1103:18622:26500 1:N:0:32
AAAGTCGAGGTGCCTAAAGTGGCAACCCAGACTGATAATAAGGTTGGTGGTGTAGAGCTTCCTGTAGCCGCATGGCGTTCGTACTTAAATATGGAACTAACCATTCCAATTTTCGCTGTCTCTTATACACATCTCCGAGCCCACGAGACC
+
BBBABFAADBABGGGFGGGGGG2FEAGEFHGGCGHFHGHHHHGEGHGEFEAFHGGDGHHHHHHFFHHHFFEFEGHHFEGFGEFEGGGFHHGHHHFHFHHHHHHHHHHHHHHHHFEGGGGFHHHHHHHHHHDHHHHBECGGGGFFGCGGGF
@M02034:409:000000000-BFKT7:1:1103:22183:26505 1:N:0:32
AAAGTCGAGGTGCCTAAAGTGGCAACCCAGACTAATGGGGATGTTGGTGGTGTAGAGCTTCCTGTAGCCGCATGGCGTTCGTACTTAAATATGGAACTAACCATTCCAATTTTCGCTGTCTCTTATACACATCTCCGAGCCCACGAGAC
+
ABBABFABBBAAGGGGGFGGFFCGFHFFDAEFGD35A52EA2AGHFGAFEEFH3B5FDDGHBGFFGF5FEA>EEHGGEGCE?B1?GGFGF4GFF33F@GHHGGGFHH?EGDGB4>?ED<??BBFBF?BGGG1FGG1C<BD<FEF<<DGG
@M02034:409:000000000-BFKT7:1:1103:14243:26513 1:N:0:32
AAAGTCGAGGTGCCTAAAGTGGCAACCCAGACTCAGAATAATGTTGGTGGTGTAGAGCTTCCTGTAGCCGCATGGCGTTCGTACTTAAATATGGAACTAACCATTCCAATTTTCGCTGTCTCTTATACACATCTCCGAGCCCACGAGAC
+
AAB@AF?A@D2>FCGGGGGBGB2BCGFEGGEEGHFFGFDEGHFHHFEAFD2AA3BAGFDGHFGFBFDFEEAEEEF1E?E?E??FGHFFGGBDGB3FFGHFGGHHFGHFFHGHHHGED??F?4F4EGHGHFHBFGHF<</B?CGFGD?ED
@M02034:409:000000000-BFKT7:1:1103:10619:26514 1:N:0:32
AAAGTCGAGGTGCCTAAAGTGGCAACCCAGACTCAGAATACGGTTGGTGGTGTAGAGCTTCCTGTAGCCGCATGGCGTTCGTACTTAAATATGGAACTAACCATTCCAATTTTCGCTGTCTCTTATACACATCTCCGAGCCCACGAGACC
+
CCCCCFBCBCCCGGGGGGGGGGGGHGHGGHEGHHHHHHHHHHGHGGCAFGGGHHHBGHHHGFGHHHHGHGGGGGHHGEFGFEGHEHGHFHHHHHHGFHHHCGHGGHFHHHHHHHGFGGGHHHHHHHHGHHHHHHGFFCFCGGHGGGGGGG
@M02034:409:000000000-BFKT7:1:1103:10738:26534 1:N:0:32
AAAGTCGAGGTGCCTAAAGTGGCAACCCAGACTCATCCTACGGTTGGTGGTGCAGAGCTTCCTGTAGC
+
BBABBFBBBBABGGGGGGGGGGGHHHGFGHCFCGG5B3B53AAA22AA11A13AD513BA5BA55555
@M02034:409:000000000-BFKT7:1:1103:18612:26537 1:N:0:32
AAAGTCGAGGTGCCTAAAGTGGCAACCCAGACTAATAATAATGTTGGTGGTGTAGAGCTTCCTGTAGCCGCATGGCGTTCGTACTTAAATATGGAACTAACCATTCCAATTTTCGCTGTCTCTTATACACATCTCCGAGCCCACGAGACC
+
BCCBADABBCABGGGGGGGGGGGHHHHGGHHGHHHHHHHHHGHGHHHGGGGGHGHGHHHHHHHHGHHHHGGGGGHHGGGGGGGHHHHHHHHHHHDDGHHGHHHHHHHHHHHHHHGGGGFHHHHHHHHHHHHHHHHHGGGGGGHGGGGGGF
@M02034:409:000000000-BFKT7:1:1103:12350:26539 1:N:0:32
AAAGTCGAGGTGCCTAAAGTGGCAACCCAGACTAATAATCAGGTTGGTGGTGTAGAGCTTCCTGTAGCCGCATGGCGTTCGTACTTAAATATGGAACTAACCATTCCAATTTTCGCTGTCTCTTATACACATCTCCGAGCCCACGAGAC
+
AAAAADA1ADAAFGG111BFGFC0GHHG0FGGGGHHHHHHHGFDGHGEEFEGHFHFHHHHHGHHFGHHGGCGGGHHGGGGGGHHHHGHHHHHHGHHHHHBGHFHHHHEGHHHHGGGGGGGHHHHHHHHFHFGFGFFGC/BCAGGGGGGG
@M02034:409:000000000-BFKT7:1:1103:20116:26543 1:N:0:32
AAAGTCGAGGTGCCTAAAGTGGCAACCCAGACTGCTATGGGTGTTGGTGGTGTAGAGCTTCCTGTAGCCGCATGGTGTTC
+
AABCADABCBBBGGGGGGGGGGGHHHHGGHH2F3AGF5F3BFFEDH22A1F113D55B335BABF5B53AE0EE15@?>F
@M02034:409:000000000-BFKT7:1:1103:15519:26545 1:N:0:32
AAAGTCGAGGTGCCTAAAGTGGCAACCCAGACTAAGCATCCGGTTGGTGGTGTAGAGCTTCCTGTAGCCGCATGGCGTTCGTACTTAAATATGGAACTAACCATTCCAATTTTCGCTGTCTCTTATACACATCTCCGAGCCCACGAGAC
+
BBCAAFBBB@>AGGGFGGGFDFFHHHHGGHGFEGGHHHHHHECEEEGEAEBEBFGBGHHHHHHHBGFFFEEEFFFFEBEFGEFHHHHHHHHHHGEFHHHHHHFHHHHGHHHHHFFGGG?GGFFHGHGHHFFFFHHFA@@@DEHG?CCDA
@M02034:409:000000000-BFKT7:1:1103:22710:26552 1:N:0:32
AAAGTCGAGGTGCCTAAAGTGGCAACCCAGACTGGTGGTGGTGTTGGTGGTGTAGAGCTTCCTGTAGCCGCATGGCGTTCGTACTTAAATATGGTACTAACCATTCCAATTTTCGCTGTCTCTTATACACATCTCCGAGCCCACGAGAC
+
BCBCCFBCCCCCGGGGGGGGGGGHHHHGGHG2GFDBFFEGGGGHGHEB1AECA3F55AAB5FGGFEADAEE0EEC1>1>EE>2?FFH3@BGDEG44BEFG303BFBD?FFDHG4EAE?EGEFF???FFHBB2GGF2C>BCFA//>@D<<
@M02034:409:000000000-BFKT7:1:1103:11938:26559 1:N:0:32
AAAGTCGAGGTGCCTAAAGTGGCAACCCAGACTCCTACGCAGGTTGGTGGTGTAGAGCTTCCTGTAGCCGCATGGCGTTCGTACTTAAATATGGAACTAACCATTCCAATTTTCGCTGTCTCTTATACACATCTCCGAGCCCACGAGACC
+
BCCCBFCBBBBCGGGGGGGGGGGHHHGGGHHFHHHHHHGGEEGBDGEGEFGECGH5AGHHHHHHAGGFFGGGGGHGGEGGGEFGHGHHHHHGHHFFHHGHHH3GHGHGHHHHHHGGGGDHHHHHGHHHGHGFHHHH?@DGGGHGFCFGGF
@M02034:409:000000000-BFKT7:1:1103:16486:26560 1:N:0:32
AAAGTCGAGGTGCCTAAAGTGGCAACCCAGACTGGGAGTCAGGTTGGTGGTGTAGAGCTTCCTGTAGCCGCATGGCGTTCGTACTTAAATATGGAACTAACCATTCCAATTTTCGCTGTCTCTTATACACATCTCCGAGCCCACGAGAC
+
AABBAFBBCB>AGGGGGGGFGFGHHHHGGHHDH32B2AE3B5FDFGGEFGGGGFHFFHHHHHHHGHHHHGGGGGGHG>EGGEGHHHHHFHHHHHFFHHHGHHEHHHHGHHHHHHGGGGEGGHFGHHHHGHGHHHHHDCCCGGHGGGGGG
@M02034:409:000000000-BFKT7:1:1103:16400:26569 1:N:0:32
AAAGTCGAGGTGCCTAAAGTGGCAACCCAGACTGGGCCGTATGTTGGTGGTGTAGAGCTTCCTGTAGCCGCATGGCGTTCGTACTTAAATATGGAACTAACCATTCCAATTTTCGCTGTCTCTTATACACATCTCCGAGCCCACGAGACC
+
AABA>DABBB>AGGGGGGFFFFGHHHHGGGHGHHHHHGFEEHHDFGAAFDGE1DGEAFGHHHHHGEFFGFGGGGGGEEEGFECHHHHHHHHHFHBFHHFFFHBHHGHGGHHGHFGGGA?FHFGFBBGHHFHHGHFFDCCDGGHGGGCC.>
@M02034:409:000000000-BFKT7:1:1103:18328:26573 1:N:0:32
AAAGTCGAGGTGCCTAAAGTGGCAACCCAGACTAATACTAATGTTGGTGGTGTAGAGCTTCCTGTAGCCGCATGGCGTTCGTACTTAAATATGGAACTAACCATTCCAATTTTCGCTGTCTCTTATACACATCTCCGAGCCCACGAGACC
+
BCBAAFBCBB>AGGGFGGDBGFFHHHGGGCGFHHHHHHHFHHHGHHHEFGGFFFGDFFHHHHHGBFGGHGGGGEFFEEEGEEEFHHGGGFHFGG@FGHHGHHGHFHHHHHGHHHGGGGFHHHHHGFFGHHHFHHHHGDGCGEFFDDGDCC
@M02034:409:000000000-BFKT7:1:1103:20470:26575 1:N:0:32
AAAGTCGAGGTGCCTAAAGTGGCAACCCAGACTACTAAGGCTGTTGGTGGTGTAGAGCTTCCTGTAGCCGCATGGCGTTCGTACTTAAATATGGAACTAACCATTCCAATTTTCGCTGTCTCTTATACACATCTCCGAGCCCACGAGACC
+
BBAABFABBBABGGGGGGGGGGFHHHFGGDFFCGGFHGGHFGFHHHGAFEEFHFGFGHHHHFHGGHGFHGGFEGHHFEGEGEGHGHFEFHGHHGBGHHHHHHHGHHHBGHHHHDGGGGEFGHHHEHHHGFGHHHHFGC<CCGHGGFFGGA
@M02034:409:000000000-BFKT7:1:1103:17236:26576 1:N:0:32
AAAGTCGAGGTGCCTAAAGTGGCAACCCAGACTGAT
+
ABBAAD>A@D2>FGGFFGGGGFEFFHHGGGGAG335
@M02034:409:000000000-BFKT7:1:1103:14913:26586 1:N:0:32
AAAGTCGAGGTGCCTAAAGTGGCAACCCAGACTGATCCGACGGTTGGGGGTGTAGAGCTTCCTG
+
AABAADABBB>AGGGGGGGBFFFFHGHGGHHGH33FFDG222EEAEE000EC>3F3BF@FEGDG
@M02034:409:000000000-BFKT7:1:1103:18726:26590 1:N:0:32
AAAGTCGAGGTGCCTAAAGTGGCAACCCAGACTAGTAATTCTGTTGGTGGTGTAGAGCTTCCTGTAGCCGCATGGCGTTCGTACTTAAATATGGAACTAACCATTCCAATTTTCGCTGTCTCTTATACACATCCCGAGCCCACGAGACCA
+
BBBBBFBBBBBBFGGFFGFFGGGHFHHGDE2C3FEFGHGHHHFHHHGAFGBFGHG5BFHHFFHGGFHHHGEEGFHFEEFFFFFEGFGHHFFHHHEFFHGHGHHHHHGFHHGHHGFGGGGGHFHGFHGH4FFFHFACACGCFHGGCCGGGF
@M02034:409:000000000-BFKT7:1:1103:17083:26594 1:N:0:32
AAAGTCGAGGTGCCTAAAGTGGCAACCCAGACTCAGAATAAGGTTGGTGGTGTAGAGCTTCCTGTAGCCGCATGGCGTTCGTACTTAAATATGGAACTAACCATTCCAATTTTCGCTGTCTCATACACATCTCCGAGCCCACGAGACCAG
+
ABBAADAADB>AGGGGGGGGGGGGHHHGGGHGHHHHHHHFFHGHHHGFGGGEFGGAFFHHFHHHGHFGHGGGGEEFF1EFFFGHHHHGHHHHGFBGHHFGGHGGGFHFHHHHHHG?GGEGGFBFHHHHHHHGHF/B@>BFHGDCCEEFGA
@M02034:409:000000000-BFKT7:1:1103:9439:26613 1:N:0:32
AAAGTCGAGGTGCCTAAAGTGGCAACCCAGACTCATAAGGAGGTTGGTGGTGTAGAGCTTCCTGTAGCCGCATGGCGTTCGTACTTAAATATGGTACTACCATTCCAATTTTCGCTTCTCTTATACCCATCTCCGAGCCCACG
+
>AA3AFAA?DBBGGFGGFGGGGGCFHHGGCAFFFFBGHHFFEEFGEEEAAAFEEG5FBGFAFFHHHFFHFG@EEHACEE1E?2?FBB@BF44EH4BBGFGE3FFH4F4BFHHHC/EGGGFFGFHDG2BFFFDGB</<<BF/FC
@M02034:409:000000000-BFKT7:1:1103:13790:26619 1:N:0:32
AAAGTCGAGGTGCCTAAAGTGGCAACCCAGACTTCTCCTCCTGTTGGTGGTGTAGAGCTTCCTGTAGCCGCATGGCGTTCGTACTTAAATATGGAACTAACCATTCCAATTTTCGCTGTCTCTTATACACATCTCCGAGCCCACGAGACC
+
AAA?>B>A?>>>GFGGFGG3B10FHHHGGCFGGGGGFFFGFHHFDFEEFGEGGFGFHHGGHHHGGGGHHEGGGEEHE/>BEEGHHHHFFHHGHGFBGFFFFGGHHHHGHHGEGGEGGGEHGHFHHHGHH1<GFHHHCC/BCFHGCCGGGE
@M02034:409:000000000-BFKT7:1:1103:19786:26622 1:N:0:32
AAAGTCGAGGTGCCTAAAGTGGCAACCCAGACTTCTTCGACTGTTGGTGGTGTAGAGCTTCCTGTAGCCGCATGGCGTTCGTACTTAAATATGGAACTAACCATTCCAATTTTCGCTGTCTCTTATACACATCTCCGAGCCCACGAGACC
+
AAABBFABBBABGGGDFGGFGGDHGHHGGGHDFGGHHHHHGGGHHHHBFEEFHHHGGHHHHHHGGHHHHGGGGGHHGGGGGFHHGHHEHHHHHHHHGHGHHHHHHHHHFHHHHHGFGGFHHHHHHHFGGFHHHHHHF@DFGGHGGGGGGG
@M02034:409:000000000-BFKT7:1:1103:19497:26629 1:N:0:32
AAAGTCGAGGTGCCTAAAGTGGCAACCCAGACTTCGAATCAGGTTGGTGGTGTAGAGCTTCCTGTAGCCGCATGGCGTTCGTACTTAAATATGGAACTAACCATTCCAATTTTCGCTGTCTCTTATACACATCTCCGAGCCCACGAGACC
+
AAAB>B>A3@AAGFF5FGGGGGGHHHHGGHHGHFHEFGGDHHHHHH?EFGGGHFHHGHHHGHHHGFHHHGG0EEFHEEEFGGHHHHGFBGBFGBEFFHH33FDFBFGFHHGHHHGGGDE3EGGEDFGFFFFHHHHHG//BBEAFGGC?EE
@M02034:409:000000000-BFKT7:1:1103:19198:26635 1:N:0:32
AAAGTCGAGGTGCCTAAAGTGGCAACCCAGACTCCTCATAATGTTGGTGGTGTAGAGCTTCCTGTAGCCGCATGGCGTTCGTACTTAAATATGGAACTAACCATTCCAATTTTCGCTGTCTCTTATACACATCCCGAGCCCACGAGACCA
+
BBCCCFBCCCABGGGGGGGGGGGHHHHGGHHGHHHHHHHHHHHGHHHGGGEGHHHDFHHHHHHHHHHHHGGGGGHHGGGGGGFHHHHHHHHHHHGGHHHHHHHHHHGFHHHHHHGGGGGHHHHHHHHHFHHHHGHGFGGGGHGGGCGGGF
@M02034:409:000000000-BFKT7:1:1103:18811:26641 1:N:0:32
AAAGTCGAGGTGCCTAAAGTGGCAACCCAGACTCCTGCGAATGTTGGTGGTGTAGAGCTTCCTGTAGCCGCATGGCGTTCGTACTTAAATATGGAACTAACCATTCCAATTTTCGCTGTCTCTTATACACATCTCCGAGCCCACGAGACC
+
BCCCCFABCCBCGGGGGGGGGGGHHHHGGHHGHHHHHHGGGGHGHHHGGGEFHFHGGHHHHHHHGHHHHGGGGGHHGGGGGFGHGHGFHHHHHHHHHHGGHHGHHHHGHHHHHHGGGGGHHHHHHHHHFHGHHHHHGGGGGGHGGGGGGG
@M02034:409:000000000-BFKT7:1:1103:9701:26643 1:N:0:32
AAAGTCGAGGTGCCTAAAGTGGAAACCCAGACTAAGCAGCAGGTTGGTGGTGTAGAGCTTCCTGTAGCCGCATGGCGTTCGTACTTAAATATGGAACTAACCATTCCAATTTTCGCTGTCTCTTATACACATCTCCGAGCCCACGAGAC
+
AAAAAFAA@D?AGGGGGFGGGB1BAEGECAGFHFFHGHFHHGHFGFCEFFEFHHHBGHHHFHGHGFGGHEGGEGHHGEGEFGHEGHHFHHFGHHF1GHHHHHHHEHHHDGGEGHGGGE<<FEFHHGGD2FDGFHDFG?CGGCCFG??CG
@M02034:409:000000000-BFKT7:1:1103:11702:26651 1:N:0:32
AAAGTCGAGGTGCCTAAAGTGGCAACCCAGACTAGTAAGGAGGTTGGTGGTGTAGAGCTTCCTGTAGCCGCATGGCGTTCGTACTTACATATGGAACTAACCATTCCAATTTTCGCTGTCTCTTATACACATCCCGAGCCCACGAGAACA
+
BBBBAF?ABD2AGGGGGGGGGGAGCAC2FGHDHFHDFHFHGHGEAGEEGCFFHHGAFGFHHFGFBFG5FFGGGEFGGGGFFEHHHHH3BG4GEFBBCFB3FG3?G4B4BFD4GGGGGCE3GFFDFG3?3B22BFEADGC/CFFGGGD/<?
@M02034:409:000000000-BFKT7:1:1103:11969:26663 1:N:0:32
AAAGTCGAGGTGCCTAAAGTGGCAACCCAGACTGATAATAAGGTTGGTGGTGTAGAGCTTCCTGTAGCCGCATGGCGTTCGTACTTAAATATGGAACTAACCATTCAATTTTCGCTGTCTCTTATACACATCTCCGAGCCCACGAGACCA
+
BBCBABAADBCCGGGGGGGGGGGHHHHGGGHGHBGEGHHHGGHHHHGEF2EE1FHDEGHHHHHHGFHHHGGEEEC1EEGGGEFGFHHHGDGGHGEFHHHHFF3FGFEEFHFHFE/E/?GFFHHGHGHFEFGHFDGG@@CGEEAB//DD/<
@M02034:409:000000000-BFKT7:1:1103:9780:26664 1:N:0:32
AAAGTCGAGGTGCCTAAAGTGGCAACCCAGACTGGTGGTGCGGTTGGTGGTGTAGAGCTTCCTGTAGCCGCATGGCGTTCGTACTTAAATATGGAACTAACCATTCCAATTTTCGCTGTCTCTTATACACATCTCCGAGCCCACGAGACC
+
AABBBFBBBBBBGGGGGGGGGFFHGHHGGHHGHHH5GGGGHGGEGGGFFGGGHFHHFHHHHHHHGHHHHGGGGGHHGGGGGGHHHHGFHHFHHHGGFHGHHGHGHHGHHHHHHGGGGGGGHHHHGHGHHHFGHGFDD/B@DGHGGGGFGF
@M02034:409:000000000-BFKT7:1:1103:16158:26671 1:N:0:32
AAAGTCGAGGTGCCTAAAGTGGCAACCCAGACTACTCCTTATGTTGGTGGTGTAGAGCTTCCTGTAGCCGCATGGCGTTCGTACTTAAATATGGAACTAACCATTCCAATTTTCGCTGTCTCTTATACACATCTCCGAGCCCACGAGACC
+
A3AA3DAADA>AGGGFFGG6FFGHHHHGGGHEGHHHGHHFGHHHHHEEEGFFCFFFHHEBFHHHDFGFHDEGGGHGGEFFGEFHHFHHFHFFBEGEGFFGFFDGHHFDHGHHGHGGGGEEFEGH4GHHFGG2GH32/CFFGGHG@C@FAG
@M02034:409:000000000-BFKT7:1:1103:10608:26674 1:N:0:32
AAAGTCGAGGTGCCTAAAGTGGCAACCCAGACTCAGTCTTCGGTTGGTGGTGTAGAGCTTCCTGTAGCCGCATGGCGTTCGTACTTAAATATGGAACTAACCATTCCAATTTTCGCTGTCTCTTATACACATCTCCGAGCCCACGAGACC
+
B@ABAFBBBBBAFGG54BAGGGDHFHGG22GCHFHFDGFFGHEFFEE1B1EFGGHFGHHHGFHHHHHFFGGFFEHFEGFEGEHHHHGHFHHHHHFGHHGGFHBFFGHEFGHHHHGGGGGHHGHHGHGHDCGHCFFGFCFCGEHEGGCFGF
@M02034:409:000000000-BFKT7:1:1103:16151:26690 1:N:0:32
AAAGTCGAGGTGCCTAAAGTGGCAACCCAGACTACTCCTTATGTTGGTGGTGTAGAGCTTCCTGTAGCCGCATGGCGTTCGTACTTAAATATGGAACTAACCATTCCAATTTTCGCTGTCTCTTATACACATCTCCGAGCCCACGAGACC
+
AABAAFBAB@2>FGGGCGGGGFGHHFHGFDHGHHBGHHGEHHHGGHHFFG2BBFGFGGFHFHHGFGHFFEEGGGGGE?EF?>FFHHHHFGGFGHGGHBDGHHEHEHFHHHEHHHFF?FEGHFFHFHHFDHHHHHFFAB@/>FHGGGGGDC
@M02034:409:000000000-BFKT7:1:1103:20665:26699 1:N:0:32
AAAGTCGAGGTGCCTAAAGTGGCAACCCAG
+
>>>33BAAD2>>BB5B4FFGGFE4AFEEGF
@M02034:409:000000000-BFKT7:1:1103:8881:26699 1:N:0:32
AAAGTCGAGGTGCCTAAAGTGGCAACCCAGACTCATCCTAATGTTGGTGGTGTAGAGCTTCCTGTAGCCGCATGGCGTTCGTACTTAAATATGGAACTAACCATTCCAATTTTCGCTGTCTCTTATACACATCTCCGAGCCCACGAGACC
+
A?AABFAADBAAFGGGGGGGFFGFHH4E22A23AAEGGGGHGAGHGCABEAFHAEDF53GHEHFGHHHHEEEAEHFG>EEE1BF1GB3GH4EDFFGFCGGCGFF3GH4BFDGEFEFGD/FEFGGFF4?4B??GGFDE/<C/<GFC/>AGE
@M02034:409:000000000-BFKT7:1:1103:11169:26707 1:N:0:32
AAAGTCGAGGTGCCTAAAGTGGCAACCCAGACTCCTAAGGGTGTTGGTGGTGTAGAGCTTCCTGTAGCCGCATGGCGTTCGTACTTAAATATGGAACTAACCATTCCAATTTTCGCTGTCTCTTATACACATCTCCGAGCCCACGAGACC
+
AABBBFBACDBCGGGFFGFGGGGHHHHGAGHGHHHHHHHHHFGGGHHGEFEGHHHGHHHHGHHHGHHHHGGGGGHGGFGGGFHHHHGGHHHHHEGFGHGGHHFHHHFGHHHHHHGGGGFHHHHHHHHHGHHFFHGFGC?CFGEGGCGGGE
@M02034:409:000000000-BFKT7:1:1103:20676:26713 1:N:0:32
AAAGTCGAGGTGCCTAAAGTGGCAACCCAGACTTATCAGCGGGTTGGTGGTGTAGAGCTTCCTGTAGCCGCATGGCGTTCGTACTTAAATATGGAACTAACCATTCCAATTTTCGCTGTCTCTTATACACATCTCCGAGCCCACGAGACC
+
CCCCCFCCCCBBGGGGGGGGGGGHGHHGGGHGGHHHHHHHGGGGGGGEFGEFHFHDGHHHHHHHHHHHHGGGGGHGGGGGGFHHGHHFHHHHHHFFHHHHHHHHHHGHHHHHHHGGGGGHHHHHGHHHHHHHHHFHGDFDGGHGGGGGGE
@M02034:409:000000000-BFKT7:1:1103:8870:26713 1:N:0:32
AAAGTCGAGGTGCCTAAAGTGGCAACCCAGACTCATCCTAATGTTGGTGGTGTAGAGCTTCCTGTAGCCGCATGGCGTTCGTACTTAAATATGGAACTAACCATTCCAATTTTCGCTGTCTCTTATACACATCTCCG
+
AAABBFABDBBBGGGGGGGFGFGHFDHGGDDGFHHHHHHHHFGFGHGA2EEFHHH5FHHHHHHHHHHHHGGGFGHEEEEFEEBBGGHGGHFHHGBFEGHGGH3FDFHHFFGHGEF/E?EGDDFG4GB4BB2F2B?2C
@M02034:409:000000000-BFKT7:1:1103:21197:26723 1:N:0:32
AAAGTCGAGGTGCCTAAAGTGGCAACCCAGACTGATCCTATGGTTGGTGGTGTAGAGCTTCCTGTAGCCGCATGGCGTTCGTACTTAAATATGGAACTAACCATTCCAATTTTCGCTGTCTCTTATACACATCTCCGAGCCCACGAGACC
+
CCCCCFCCCCBBGGGFAGGGGGGHHHHGGGHGHHHHHHHHHHHHHGGGGGGGHHHGHHHHHHHHHHHHHGGGFGHHGGGGGGHHHHFGHGGHHHHHHHHHHHGHHHHHHHHHHHGGGGGHHHHHFHGGGHFHHHFHF/BCDGHGGGCDDE
@M02034:409:000000000-BFKT7:1:1103:18177:26728 1:N:0:32
AAAGTCGAGGTGCCTAAAGTGGCAACCCAGACTGCGGGTGGGGTAG
+
ABCBADAABD>AGGGGGGGFGFGHHHHGGGHCHC3AEAEA?FGE1B
@M02034:409:000000000-BFKT7:1:1103:9703:26731 1:N:0:32
AAAGTCGAGGTGCCTAAAGTGGCAACCCAGACTCAGACTACTGTTGGTGGTGTAGAGCTTCCTGTAGCCGCATGGCGTTCGTACTTAAATATGGAACTAACCATTCCAATTTTCGCTGTCTCTTATACACATCTCCGAGCCCACGAGACC
+
BBCCBFBCBCAAGFGGGGGGGGGHHHHGGGHGH3FHG3BGH5FFGHHEFGEFGHHFGGHHHHHHHHHHHGFGEGHHGGGGGGFHHHHGHHHHHHFGFGFHHHFGHHHFHGHHHGGGGGGFHHHHHHHHEGHHHHFHGGGGGGHGGGGAAF
@M02034:409:000000000-BFKT7:1:1103:14878:26735 1:N:0:32
AAAGTCGAGGTGCCTAAAGTGGCAACCCAGACTGGTGAGAGGGTTGGTGGTGTAGAGCTTCCTGTAGCCGCATGGCGTTCGTACTTAAATATCGAACTAACCATTCCAATTTTCGCTGTCTCTTATACACATCTCCGAGCCCACGAGAC
+
AABB>FABBB>AGGGGGGGFGFGHHHHGGHHGHFCGBGHHFGGAGGGEFGEFGGHHHHHHHHHHFGFGHGGGGGGHGEEGFEFHHHHHHHGHDFFHHHHHHHGHHHHHHHHGHHGGGGCGHFHHHHGHFHGFHHHGFCGGGGHGGGGGG
@M02034:409:000000000-BFKT7:1:1103:8962:26737 1:N:0:32
AAAGTCGAGGTGCCTAAAGTGGCAACCCAGACTGTGAATGCGGTTGGTGGTGTAGAGCTTCCTGTAGCCGCATGGCGTTCGTACTTAAATATGGAACTAACCATTCCAATTTTCGCTGTCTCTTATACACATCTCCGAGCCCACGAGACC
+
BAABBFABBBABGGGGGGGGGGGFHHGGGHGFFGHFHHHF5EEEEGGEGGEFHHHDGFHHHGGGGGHHHGGGGEHFGEFFFEGGHHGFGHFGGH3FGGFHHGHGHHFHHHHHHHGGGGGGHHHHHHFG?F2BFGFBC>C@?/FACCFGFC
@M02034:409:000000000-BFKT7:1:1103:11979:26749 1:N:0:32
AAAGTCGAGGTGCCTAAAGTGGCAACCCAGACTAAGGATAAGGTTGGTGGTGTAGAGCTTCCTGTAGCCGCATGGCGTTCGTACTTAAATATGGAACTAACCATTCCAATTTTCGCTGTCTCTTATACACATCTCCGAGCCCACGAGACC
+
AAAAAFAABD>>FGFGGBFBGGGFEGF?FCGGCGGFFFFDFFFGH22AFFGFBGGEGFHGHFBGABFGHGEEGFHHFEEEEE2FHHF@GGEGHDBFHFHFGFFHFFFFBHFHHHGGGD<ED4GHFGFDGFFFHDGFG@@@</?FADCA/C
@M02034:409:000000000-BFKT7:1:1103:23239:26756 1:N:0:32
AAAGTCGAGGTGCCTAAAGTGGCAACCCAGACTACTCCTACTGTTGGTGGTGTAGAGCTTCCTGTAGCCGCATGGCGTTCGTACTTAAATATGGAACTAACCCTTCCAATTTTCGCTGTCTCTTATACACATCTCCGAGCCCACGAGCC
+
AABBADAABBBAFGGGGGGGGGEGHHHFGHHGHGHFG3B33AFGGHEGGC?FGBGFFFHHHGFHHHHHHCGEEGHFFGGGGE2FGFFGGHGFHHFHHHHHHH/BFGGGHHHHHH@FG/?BFBFH4B333B222?3BE/></F/<CC//C
@M02034:409:000000000-BFKT7:1:1103:11995:26756 1:N:0:32
AAAGTCGAGGTGCCTAAAGTGGCAACCCAGACTAAGGATAAGGTTGGTGGTGTAGAGCTTCCTGTAGCCGCATGGCGTTCGTACTTAAATATGGAACTAACCATTCCAATTTTCGCTGTCTCTTATACACATCTCCGAGCCCACGAGACC
+
CCDDCFCBCCCAGGGGGGGGGGGHHHFGFHHGHHHHHHHHHHHDFHGEFGEGHHHGHHHHHHHHHHHHHGGGGGHHGGGGGFGHHHHGHHHHHHGHFHGFGHHHHHGHHHHHHHGGGGGHHHHHHHHHHHGHHHGGFCG<DGHFGCGGGG
@M02034:409:000000000-BFKT7:1:1103:8983:26757 1:N:0:32
AAAGTCGAGGTGCCTAAAGTGGCAACCCAGACTAAGCCTCATGTTGGTGGTGTAGAGCTTCCTGTAGCCGCATGGCGTTCGTACTTAAATATGGAACTAACCATTCCAATTTTCGCTGTCTCTTATACACATCTCCGAGCCCACGAGACC
+
BBBBBFBBBBABGFGGGGGGGGFHHHHGGHHGHHHGHHHHHHHHHHHEFGGFHHHDAGHHHGHHFGHHHEEEGGHGEEGFEEFGHHGFHHEHHHFGFHFFHHHHHHHFHFHHHHGEGGFDHHFHFHGF?FFFFHFFECGCGGHGD@FGEF
@M02034:409:000000000-BFKT7:1:1103:19263:26770 1:N:0:32
AAAGTCGAGGTGCCTAAAGTGGCAACCCAGACTAGTACGCAGGTTGGTGGTGTAGAGCTTCCTGTAGCCGCATGGCGTTCGTACTTAAATATGGAACTAACCATTCCAATTTTCGCTGTCTCTTATACACATCTCCGAGCCCACGAGACC
+
BABBBFBBBBBBGGGGFGGGGGGHHHHGFHHGFHHHHHGGEEGFFHGEFGEGEHHDGHHHHHHFFGHHHGGGGGHHGGGGGGGHHHHHHHHHHHBFFHHHHHGHHHGHHHGGHHGGEGGHHHHHHHGHFHFHHHHHG?GCGGHGG?GGGG
@M02034:409:000000000-BFKT7:1:1103:12779:26771 1:N:0:32
AAAGTCGAGGTGCCTAAAGTGGCAACCCAGACTAATAAGCAGGTTGGTGGTGTAGAGCTTCCTGTAGCCGCATGGCGTTCGTACTTAAATATGGAACTAACCATTCCAATTTTCGCTGTCTCTTATACACATCTCCGAGCCCACGAGACC
+
AAA3>BA>A@AAGGGGGBGEGGGGHHHGGGHGHHHHHHHH5FG2BGGEEEEGHGFGHGFHFHH5FGBGHFE0EECGCEGF1?GHGHHGGHHHEGFFHHGGHH3FFHHHHHHHHHGDD/?FFFGFGFGHGHBGHHFFD/<<BFHG?CFDGF
@M02034:409:000000000-BFKT7:1:1103:19732:26779 1:N:0:32
AAAGTCGAGGTGCCTAAAGTGGCAACCCAGACTACTGGGCTGGTTGGTGGTGTAGAGCTTCCTGTAGCCGCATGGCGTTCGTACTTAAATATGGAACTAACCATTCCAATTTTCGCTGTCTCTTTTACACATCTC
+
BBBBBFABDDBBGGGGFGGGGGGHHHHGGHHGHHF533BF2BFGHGGFGGGGHHHHHHHHHHHHHHHHHGGGGGHHGGGGGGHHHHGGHHHHHHGFHHGGHHHHHHHHHHHHHHGGGGGHHHHH33?F3D2B2BF
@M02034:409:000000000-BFKT7:1:1103:17570:26792 1:N:0:32
AAAGTCGAGGTGCCTAAAGTGGCAACCCAGAAT
+
ABBAADAA??>>FGFFFGEFGFFGFHHFFD235
@M02034:409:000000000-BFKT7:1:1103:12778:26792 1:N:0:32
AAAGTCGAGGTGCCTAAAGTGGCAACCCAGACTAATAAGCAGGTTGGTGGTGTAGAGCTTCCTGTAGCCGCATGGCGTTCGTACTTAAATATGGAACTAACCATTCCAATTTTCGCTGTCTCTTATACACATCTCCGAGCCCACGAGACC
+
ABAAAFBBCCAAGGGGGFGGGGGHHHHGGGHGHHHHHHGHHGHFGHFEFEAFHHHGHHHHHGHGFGHHHGGGGGHHGGGGGFHHHHHGHHHHHHGFHHHGHHGHHGHHHHHHHHGGGGGFHHHHHHFHGHFHHHFFD?CDGGHFCCGGFE
@M02034:409:000000000-BFKT7:1:1103:19748:26794 1:N:0:32
AAAGTCGAGGTGCCTAAAGTGGCAACCCAGACTACGGGGCTGGTTGGTGGTGTAGAGCTTCCTGTAGCCGCATGGCGTTCGTACTTAAATATGGAACTAACCATTCCAATTTTCGCTGTCTCTTATACACATCTCCGAGCCCACGAGACC
+
CBCCCFBCCCABGGGGGGGGGGGHHHHGGHHGHGHGGGGGGGGHGGGEFGEGHGHFGHHH5GHGGGGGHFGGGGHGFEGFFFGHHHFGHHFHHG3EGGGFGHEHHGHHHHHHHHGGGGFGHFHHFHHHHHHHHGGFCBGGFGHGGGGGGF
@M02034:409:000000000-BFKT7:1:1103:17547:26798 1:N:0:32
AAAGTCGAGGTGCCTAAAGTGGCAACCCAGACTAATAATAATGTTGGTGGTGTAGAGCTTCCTGTAGCCGCATGGCGTTCGTACTTAAATATGGAACTAACCATTCCAATTTTCGCTGTCTCTTATACACATC
+
>>>>>BAA1>>>11BB1AF3BAFGH0FECCGF1FFBGFGFFBG2BGHAFGAAA1A21FEBDC1FFGDB1EEGGEFFEB>BB>0?GFGFGFGDFGBBGFFFCAGH1GHFGH1F>GEE?F?FG2FBFB>BFFGFB
@M02034:409:000000000-BFKT7:1:1103:16463:26806 1:N:0:32
AAAGTCGAGGTGCCTAAAGTGGCAACCCAGACTCAGAATCAGGTTGGTGGTGTAGAGCTTCCTGTAGCCGCATGGCGTTCGTACTTAAATATGGAACTAACCATTCCAATTTTCGCTGTCTCTTATACACATCTCCG
+
AAAAAFABB?>>EGGGGGGDGFGHHHHGGHHDFFHCGHB5DGHF3BEAA2EA13FA55B35FFGFAF5AEFGGD11E>>CE1BCAGF33BGDBF33FBFGF03BF4GBFH3B4BE?EE<B4??44E4BF22BFFG2<
@M02034:409:000000000-BFKT7:1:1103:13409:26807 1:N:0:32
AAAGTCGAGGTGCCTAAAGTGGCAACCCAGACTGAGGGGTCGGTTGGTGGTGTAGAGCTTCCTGTAGCCGCATGGCGTTCGTACTTAAATATGGAACTAACCATTCCAATTTTCGCTGTCTCTTATACACATCTCCGAGCCCACGAGAC
+
BBBBAFBBBBABGGGD4GFGFFGHHHHGGHHGHHHHGGGBAEEEGGEBAFGEGFHFGHHHHHHHBFEEGFGEGEFEEEEGE?FEHHHHHGH4FB3EGGFFFHEHHHHGGHHHHHGGGGCFFBGHFFFGFGHCHHHD?@?ADGHFCDGGD
@M02034:409:000000000-BFKT7:1:1103:11407:26808 1:N:0:32
AAAGTCGAGGTGCCTAAAGTGGCAACCCAGACTACTCCGACTGTTGGTGGTGTAGAGCTTCCTGTAGCCGCATGGCGTTCGTACTTAAATATGGAACTAACCATTCCAATTTTCGCTGTCTCTTATACACATCTCCGAGCCCACGAGACC
+
BBBBBFABBBAAGGGGGGGGGFCGHHGGGA2BGGHHHHEECFGHHHHAFGGGHGHAAGHHFHFHGHHHHGGGFGHEFFCFFE2FGGHGBGHHHF3FHHHHF?3FFGHEHHGHHHGGGG?FGHHGFGHGFHFHHHH2CBCCGEFFC@@AEF
@M02034:409:000000000-BFKT7:1:1103:9146:26818 1:N:0:32
AAAGTCGAGGTGCCTAAAGTGGCAACCCAGACTACG
+
BBBBABAAADAAGGFGGGGFGGFCCGFFGHGGGHFE
@M02034:409:000000000-BFKT7:1:1103:18992:26837 1:N:0:32
AAAGTCGAGGTGCCTAAAGTGGCAACCCAGACTCATACGAAGGTTTGTGGTGTAGAGCTTCCTGGAGCCGCATG
+
AABBAFAABBABGGGGGGGGGGGHHHHGGHGFHFBHBF2A2EEE352BA1BA13D55A335BB532B2A0>0EE
@M02034:409:000000000-BFKT7:1:1103:15093:26838 1:N:0:32
AAAGTCGAGGTGCCTAAAGTGGCAACCCAGACTGCTAAGGATGTTGGTGGTGTAGAGCTTCCTGTAGCCGCATGGCGTTCGTACTTAAATATGGAACTAACCATTCCAATTTTCGCTGTCTCTTATACACATCTCCGAGCCCACGAGAC
+
A>AA>BABBD>AGCGFGGFGFFGHHHHGGEHGFGHFGHHGGFFFGHGECEEF1FFFFGHHHHHHFHFFHGGGGGFHGGGGG>FHHGFFHGHFGFGGFHFFHHFGGFFGHHHGHHGGGF?FFEGHHHFHGFGHHHHFGGGGCGHGGGFGG
@M02034:409:000000000-BFKT7:1:1103:23504:26839 1:N:0:32
AAAGTCGAGGTGCCTAAAGTGGCAACCCAGACTTCGTCTGCGGTTGGTGGTGTAGAGCTTCCTGTAGCCGCATGGCGTTCGTACTTAAATATGGAACTAACCATTCCAATTTTCGCTGTCTCTTATACACATCTCCGAGCCCACGAGACC
+
AAAABFAAB2AAGGGBBEGFGGFHHHHGGFGGHHHABEGEFAGGGGCEFCEGHGGBGFHHGHGHHHHFGGGEEEGFCGGGGGHHHHHFHHBGGF3BGHHFHFDGHHBFGHFHHHCGGGDHFBGFFHHHDFGHHHFHFC/@DFGF@?/.DF
@M02034:409:000000000-BFKT7:1:1103:8917:26842 1:N:0:32
AAAGTCGAGGTGCCTAAAGTGGCAACCCAGACTTCTCAGTCGGTTGGTGGTGTAGAGCTTCCTGTAGCCGCATGGCGTTCGTACTTAAATATGGAACTAACCATTCCAATTTT
+
AAAA?D1A>@1AGGFGGGGB11FEFEHAAGHGHC1FGHHGF/AAAE?/BA/FGFFDFDGHHFHHGBGGFGE?EEHGE?E>EEF/?FFEHHFBGHEFFGFFGCGFB2FG2FGHF
@M02034:409:000000000-BFKT7:1:1103:16122:26853 1:N:0:32
AAAGTCGAGGTGCCTAAAGTGGCAACCCAGACTGCGAATCAGGTTGGTGGTGTAGAGCTTCCTGTAGCCGCATGGCGTTCGTACTTAAATATGGAACTAACCATTCCAATTTTCGCTGTCTCTTATACACATCTCCGAGCCCACGAGACC
+
>>A>3BAAD@>AGFGFF4BBGBFHHGFFGGHGG33BA2AE5BGFBGGEFGFFGGGFHHEBGHHH5AGFGGFGGGGHGEEGGEHGHHGFHFFFHGHFHGFHHGGH3GGHHHHHHGGGGGGFFHHHHHHHHHGBGHHGGGGGDGFFGGGGGE
@M02034:409:000000000-BFKT7:1:1103:20881:26854 1:N:0:32
AAAGTCGAGGTGCCTAAAGTGGCAACCCAGACTAAGAATAATGTTGGTGGTGTAGAGCTTCCTGTAGCCGCATGGCGTTCGTACTTAAATATGGAACTAACCATTCCAATTTTCGCTGTCTCTTATACACATCTCCGAGCCCACGAGACC
+
CCCCCFCCCCABGGGGGGGGGGGHHHHGGHHGHHHHHHGFHFFGFHHAFEEFGFHBFGGHFGHHFFEFGECAEGG1EE@FEECGGHHHHHHGHG3FFGHHFCEFGFGEHHGHGGFFGGEGFGHHBG4GHHGFHGH2C>CF@FHGFGGDFF
@M02034:409:000000000-BFKT7:1:1103:18987:26855 1:N:0:32
AAAGTCGAGGTGCCTAAAGTGGCAACCCAGACTCATACGAAGGTTGGTGGTGTAGAGCTTCCTGTAGCCGCATGGCGTTCGTACTTAAATATGGAACTAACCATTCCAATTTTCGCTGTCTCTTATACACATCTCCGAGCCCACGAGACC
+
BCBBBFBABBBCGGGFFGGGGGGHHHHGGHHGHHHHHGHFHGGGGHGFGGEGHEHGFHHHHHHHHHGHHGGGGGHHGGGGGGHHHHGHHHHHHHHFGHHGHHGHHHHHHHHHHGGGGGFHHGHHHHHHHHFHHGGHGGGGGGHGFCDGDE
@M02034:409:000000000-BFKT7:1:1103:11038:26867 1:N:0:32
AAAGTCGAGGTGCCTAAAGTGGCAACCCAGACTGGTCCGTCGGTTGGTGGTGTAGAGCTTCCTGTAGCCGCATGGCGTTCGTACTTAAATATGGAACTAACCATTCCAATTTTCGCTGTCTCTTATACACATCTCCGAGCCCACGAGACC
+
BBBBAFBB@BAAGGGG4BFGGGGHHHHGGFGGHHHHHHGFGFGEGGGEGGGGHGHFHHHHHHHHGHHHHGGGGGHHGGGGGGHHHHHFHHHHHHFHHHHHHHGHHHGFFHHHHHGGGGEHHHHHFHGHFHFHFHGHGDFCCGHGGCGEFG
@M02034:409:000000000-BFKT7:1:1103:9583:26872 1:N:0:32
AAAGTCGAGGTGCCTAAAGTGGCAACCCAGACTAAGAATGGGGTTGGTGGTGTAGAGCTTCCTGTAGCCGCATGGCGTTCGTACTTAAATATGGAACTAACCATTCCAATTTTCGCTGTCTCTTATACACATCTCCGAGCCCACGAGACC
+
CCCCCFCBBBBBGGGGFGGGGGGHHGHGGHHGHHHHHHGFHHGFEGGGEAEEFFHD5FFHGHHHHGHHHFGEGGHAGEEAF>FGHHHEHHGFHFB?FHHHHHFFFFFHHGHHHFGGGGEFHHHHFGHHGFFHHHHDDCGGDFHFCDGGFC
@M02034:409:000000000-BFKT7:1:1103:8806:26878 1:N:0:32
AAAGTCGAGGTGCCTAAAGTGGCAACCCAGACTGATGGGAGGGTTGGTGGTGTAGAGCTTCCTGTAGCCGCATGGCGTTCGTACTTAAATATGGAACTAACCATTCCAATTTTCGCTGTCTCTTATACACATCTCCGAGCCCACGAGACC
+
AB?A>DAABBABFGFGGGGGGGGFHHHCGGGG33GFHHH2C?A22A0BFCEAAFGAGGHHGGHHHHGGHDGEEEFHGGGGGGHHHGH3BFGGFFBBFGHHGHGHHHFDGFGGHHFGG/?2GGGHHHHHBG2CFFGHGGF?AEE/@C/EDF
@M02034:409:000000000-BFKT7:1:1103:8788:26886 1:N:0:32
AAAGTCGAGGTGCCTAAAGTGGCAACCCAGACTGATGGGAGGGTTGGTGGTGTAGAGCTTCCTGTAGCCGCATGGCGTTCGTACTTAAATATGGAACTAACCATTCCAATTTTCGCTGTCTCTTATACACATCTCCGAGCCCACGAGACC
+
BBBBAFAABBBBGGGGFGFFGGGFGGHGGHGGFHHHHHHHDGGEGFGGFGEFFGHFFHHGHHGHGFHFHEGGGGHFGEEFEEBFFHFHHHGFGH?DFFFFHHGHHHHHHHHHHGGGGGGEHEFGHHGFFHFHFGDGE/B<AGGCCCCDDC
@M02034:409:000000000-BFKT7:1:1103:14477:26896 1:N:0:32
AAAGTCGAGGTGCCTAAAGTGGCAACCCAGACTCATGGGCCGACTGAGCTTGCAGA
+
>3A>3B>>@2>>BFGFFFGBABFGFGGGGFHGG33DE32BFE22A?A335B313B5
@M02034:409:000000000-BFKT7:1:1103:16712:26899 1:N:0:32
AAAGTCGAGGTGCCTAAAGTGGCAACCCAGACTAATCAGAATGTTGGTGGTGTAGAGCTTCCTGTAGCCGCATGGCGTTCGTACTTAAATATGGAACTAACCATTCCAATTTTCGCTGTCTCTTATACACATCTCCGAGCCCACGAGACC
+
AABAAFAADD2AFFGGGGGFGFCFHHHGFHE2AFGGFGFGDHH5FFHGFEEFAFGAGFHHHHHHHHFDGEGGGGGGGAEEGGGHHHHHFHFFEHFFHGHHHHHHGHHHHHHHHHGGGG<FGGGHHHHHHFGHGFFFA/CBCCHGCCCEEF
@M02034:409:000000000-BFKT7:1:1103:16142:26911 1:N:0:32
AAAGTCGAGGTGCCTAAAGTGGCAACCCAGACTTCGTCTGCGGTTGGTGGTGTAGAGCTTCCTGTAGCCGCATGGCGTTCGTACTTAAATATGGAACTAACCATTCCAATTTTCGCTGTCTCTTATACACATCTCCGAGCCCACGAGACC
+
AAAAAFABDD2A4GGFGGGFFFFFFHHDGHH23DDFFAEFEEE2EEGAFEAFAFGFGHEFHHHFDGGGFGGGGEFGGBEGFEHGEHHHHGG4GHBFFHHGHHDGHHHFFHHHHHGGFGAGHHHFDHFFGHHEHHHHDFCCC/GG@CCDDC
@M02034:409:000000000-BFKT7:1:1103:23500:26918 1:N:0:32
AAAGTCGAGGTGCCTAAAGTGGCAACCCAGACTCAGAAGCAGGTTGGTGGTGTAGAGCTTCCTGTAGCCGCATGGCGTTCGTACTTAAATATGGAACTAACCATTCCAATTTTCGCTGTCTCTTATACACATCTCCGAGCCCACGAGACC
+
AAAAAF1A@A>AGGGFFAGFGD0ACGHACHHFHHGHHHFGFGAG1BEGFEEGAFG21DFCFHHF1AEFFEGEEGHHGGEA?GHGFFGEHHFHH1@1FFGFHHHHHGHHHGHHHHGGGE<GFGHFHGFBFFB1<FGFG/@CCFFF@CA/CF
@M02034:409:000000000-BFKT7:1:1103:8426:26928 1:N:0:32
AAAGTCGAGGTGCCTCCCGTGTCCCCCCCTCCTATTACTAATTTTTGTTGTGTAGAGCTTCCTGTAGCCGCATGGCGTTCGTACTTAAATATGGAACTAACCATTCCAATTTTCGCTGTCTCTTATACACATCTCCGAGCCCACGAGACC
+
>3>>AFABDBABGGGGGFECEBFFGGGEEEEEHHAFGGGFHGAGFDEGGHHEHHHGHHHHHHHHHHHHHGGGGGHHGGGGFEGHHHHGHHGHHGGHHHHGHHHHHHHHHHHHHHGGGGGGHHHHHHHHHHGHHHGHGCFGGGHGGFGGGE
@M02034:409:000000000-BFKT7:1:1103:20029:26935 1:N:0:32
AAAGTCGAGGTGCCTAAAGTGGCAACCCAGACTAAGACGTCTGTTGGTGGTGTAGAGCTTCCTGTAGCCGCATGGCGTTCGTACTTAAATATGGAACTAACCATTCCAATTTTCGCTGTCTCTTATACACTCTCCGAGCCCACGAGACCA
+
BBBBBFBBBBBBGGGGFGGGGGGHHHHGGHHGHHHHHHGFFGGHHHHGGGFGHHHGHHHHHHHHGHHHHGGGGGHHGGGGGGHHHHHGHHHHHG3FGHHGHHHGHHHHHHHHHHGGGGGHHHHHHHHHGGHHHHHGGGGGGHGGGGGGGF
@M02034:409:000000000-BFKT7:1:1103:12967:26937 1:N:0:32
AAAGTCGAGGTGCCTAAAGTGGCAACCCAGACTGGGTGTGGGGTTGGTGGTGTAGAGCTTCCTGTAGCCGCATGGCGTTCGTACTTAAATATGGAACTAACCATTCCAATTTTCGCTGTCTCTTATACACATCTCCGAGCCCACGAGACC
+
BCBABFBABCABGGGBGGGBGGGHHHHDFDGFGGHG3EAEFFEEEGFEFGEFHHHFGHHHHHHFFGHHHGEGGFHHGEEEEEEGHHGFHHHHGHFF?EGGHHFGFHFGHHHHHEFFGGFHHHHHHHHHHHGFGHGHGCCCDEGFC-@EAC
@M02034:409:000000000-BFKT7:1:1103:9719:26942 1:N:0:32
AAAGTCGAGGTGCCTAAAGTGGCAACCCAGACTAAGAATAATGTTGGTGGTGTAGAGCTTCCTGTAGCCGCATGGCGTTCGTACTTAAATATGGAACTAACCATTCCAATTTTCGCTGTCTCTTATACACATCTCCGAGCCCACGAGACC
+
BBBBBFBADBBBGGGGGGGGGGGHHHHGGHHGHHHHGGGHFGGGGHHGGGGGHHHFHHHHHHHHHGHHHGGGGGHHGFGGGGGHGHHHHHHHHHFFHHHHHHGHHHHHHHHHHHGGGGFHFHHHHHGHHFEGHHHFDCCCBFHGCCGGGG
@M02034:409:000000000-BFKT7:1:1103:11730:26943 1:N:0:32
AAAGTCGAGGTGCCTAAAGTGGCAACCCAGACTACGCCTCAGGTTGGTGGTGTAGAGCTTCCTGTAGCCGCATGGCGTTCGTACTTAAATATGGAACTAACCATTCCAATTTTCGCTGTCTCTTATACACATCTCCGAGCCCACGAGACC
+
BBBBBF?A@D2AEGGG44GGGFCGFHHGCHGGFGHGGGGGBFHGFHCGGF?FFGHAEG3FGHHHFFHFHEG?EGFHGGGGGGEGFFDFFHHHHHEFHHHGGHGFHHGHHHGFGHGGGGEFGHHHGGHHFHHHGHGFGCBCGGFFCCC?DC
@M02034:409:000000000-BFKT7:1:1103:18454:26945 1:N:0:32
AAAGTCGAGGTGCCTAAAGTGGCAACCCAGACTAGTAGGCCGGTTGGTGGTGTAGAGCTTCCTGTAGCCGCATGGCGTTCGTACTTAAATATGGAACTAACCATTCCAATTTTCGCTGTCTCTTATACACATCTCCGAGCCCACGAGACC
+
BBCBAFBBBB>AGGGGGGFBFFFFFHHGGGHGHGHFGHHHHEGEFGGFFGEFFDFFHHHHHHHHFGHHHGGGGEFGGBEFEEFEHHHHHHFFGFFHHGHGHHHHHHHHHHHHHHGGGGFHHEGHFHHHGHHHHHHGDCCFGFHG@CCE?<
@M02034:409:000000000-BFKT7:1:1103:9514:26949 1:N:0:32
AAAGTCGAGGTGCCTAAAGTGGCAACCCAGACTGAGAGGGCGGTTGGTGGTGTAGAGCTCCCTGTAGCCGCATGGCGTTCGTACTTAAATATGGAACTAACCATTCCAATTTTCGCTGTCTCTTATACACATCTCCGAGCCCACGAGACC
+
AAAAAFAADDAAEGGGGGGGGF0ABFFCFGCGFGHFFGAFGGGGGCEAFEEFHEG2FFDFFFGFGHDGHGGGEFHFGEECEEBGGHGGHHEHFHBGFHBHHGHHFHGGFGHHHFCGGCBGDGGFFDFGGB1CGHHFA/>CGGHGGGCGGE
@M02034:409:000000000-BFKT7:1:1103:9483:26953 1:N:0:32
AAAGTCGAGGTGCCTAAAGTGGCAACCCAGACTACTCCTCCTGTTGGTGGTGTAGAGCTTCCTGTAGCCGCATGGCGTTCGTACTTAAATATGGAACTAACCATTCCAATTTTCGCTGTCTCTTATACACATCTCCGAGCCCACGAGACC
+
BBBBBFBBDBBBGGGGGGGGGGGHGEGEGHHEGFHHHHHHHGHHHHHEFGGFGHHFHHHHHFHHHHHHHGGGGGHHGFGGFEFGHHGHHHGHHGDGFHGHHHHGGHHHHHHHHHGGGGGFGHGHGGFGGFFHHGFDFCCGGGGGCCCDGE
@M02034:409:000000000-BFKT7:1:1103:10461:26954 1:N:0:32
AAAGTCGAGGTGCCTAAAGTGGCAACCCAGACTGGGAAGGGTGTTGGTGGTGTAGAGCTTCCTGTAGCCGCATGGCGTTCGTACTTAAATATGGAACTAACCATTCCAATTTTCGCTGTCTCTTATACACATCTCCGAGCCCACGAGACC
+
BBBBBFBBBBBBGGGGGGGFGEFGHFGE2GGGBGAEFHEEGHGGGGABFEAFG3F5DEEGHEGHGHBAFEE?EGHHEBEFE?2FGHHHFHHGGD3BFFGHHFGFEHH4EGEHH4EGGE/F3FFD?FFHGFGCGFHFGC<CGAHGGDGGGC
@M02034:409:000000000-BFKT7:1:1103:17140:26957 1:N:0:32
AAAGTCGAGGTGCCTAAAGTGGCAACCCAGACTTGTAATACGGTTGGGGGTGTAGAGCTTCCTG
+
BBCBAFABBB>AFGGGGFFFGFGHGHHGGGHDGBHH55FBAGEGCE22A0ECA3F5B53@5BDF
@M02034:409:000000000-BFKT7:1:1103:16989:26964 1:N:0:32
AAAGTCGAGGTGCCTAAAGTGGCAACCCAGACTCCTTGTCCGGTTGGTGGTGTAGAGCTTCCTGTAGCCGCATGGCGTTCGTACTTAAATATGGAACTAACCATTCCAATTTTCGCTGTCTCTTATACACATCTCCGAGCCCACGAGA
+
AABA3DAABB2>GGG5CFFBFB2GHHGGGHHFHHHHHHFHHGGEFEEECFEFGFFFGHGEHHHHHHHHHGGGGGGHGFGFGFHHHGGFGGHBHGGHF3GGFFEHBHHHHHHHHHGGGGDFFFHGHHEHGGHFHHBDDFG/<FHGGGFF
@M02034:409:000000000-BFKT7:1:1103:21529:26964 1:N:0:32
AAAGTCGAGGTGCCTAAAGTGGCAACCCAGACTAAGAATCAGGTTGGTGGTGTAGAGCTTCCTGTAGCCGCATGGCGTTCGTACTTAAATATGGAACTAACCATTCCAATTTTCGCTGTCTCTTATACACATCTCCGAGCCCACGAGACC
+
AAAAAFAADDAAGGGB1FGFGF0GHHHGGHHGHHHHHHHFGGGGHHGFFGGFHHH2FHHHHHHHHHHHHGGEEGHHGFGFEFCGHHGGHGBGHHBGFGGFFHHHHHHGHGHHHHGGGGGHHGGHFGHFHHHHHHFGC/CCCGEGGCGCCF
@M02034:409:000000000-BFKT7:1:1103:13783:26972 1:N:0:32
AAAGTCGAGGTGCCTAAAGTGGCAACCCAGACTACTAGGTCGGTTGGTGGTGTAGAGCTTCCTGTAGCCGCATGGCGTTCGTACTTAAATATGGAACTAACCATTCCAATTTTCGCTGTCTCTTATACACATCTCCGAGCCCACGAGAC
+
AABA>DAADB2>GGGGFGGBGDFHHHHGGGHGGHBGGHGD5AEAEFGBFGBFFFHGHHHHHHHGBGGHHFGGGGGHGBEFFEFHHHHFHHHFHGFFHHFGGHGHHHHHHHGHHHGFGGCGGHHGFHHHGHFGHHFHG@CFGAGGGGGGG
@M02034:409:000000000-BFKT7:1:1103:23071:26986 1:N:0:32
AAAGTCGAGGTGCCTAAAGTGGCAACCCAGACTTGTCCTCATGTTGGTGGTGTAGAGCTTCCTGTAGCCGCATGGCGTTCGTACTTAAATATGGAACTAACCATTCCAATTTTCGCTGTCTCTTATACACATCTCCGAGCCCACGAGACC
+
CCCCCFACCCABGGGGGGGFGGGHHHHGGHHGHHHHHHHHHHHHHHHGGGGGHHHGHHHHHHHHHHHHHGGGGGHHGGGGGFGHGHGGHHGHHHHHHHHHHHHHHHGHHHHHHHGGGGGHHHHHHHHHGHFHHHHHGC?CDEHGGCCGDC
@M02034:409:000000000-BFKT7:1:1103:23053:26996 1:N:0:32
AAAGTCGAGGTGCCTAAAGTGGCAACCCAGACTTGTCCTCATGTTGGTGGTGTAGAGCTTCCTGTAGCCGCATGGCGTTCGTACTTAAATATGGAACTAACCATTCCAATTTTCGCTGTCTCTTATACACATCTCCG
+
AAAAAFA@DDAAFGGFGGGFGGG0AFGEFAEFBFBAFGHH1DFHGHGGG/EFFEGDAGHHHFHGHHHHHGGGEGHHGGGGGGFGHHH1FHDGHHGFFHGHHFFHHFH2BGGHFFEFEEGHHGHFGGGFHHDGFGDFC
@M02034:409:000000000-BFKT7:1:1103:17951:26999 1:N:0:32
AAAGTCGAGGTGCCTAAAGTGGCAACCCAGACTCAGAATCGGGTTGGTGGTGTAGAGCTTCCTGTAGCCGCATGGCGTTCGTACTTAAATATGGAACTAACCATTCCAATTTTCGCTGTCTCTTATACACATCTCCGAGCCCACGAGAC
+
AAAAAFAABA>AGGGGGGGFGFGHHHHGGHHGH3BBFH5A2AEGFFGAFEEFFGFFGHHHHHHHGGFGHGGFGGEFGBEGGFFHHHHHHEHFGFFBCGHGGHGGHHHGHHHHHHGGGE<FGBDGFFBHFHBGHHHHA@CCCGHGGGCDA
@M02034:409:000000000-BFKT7:1:1103:20469:27000 1:N:0:32
AAAGTCGAGGTGCCTAAAGTGGCAACCCAGACTTCGCCTCTGGTTGGTGGTGTAGAGCTTCCTGTAGCCGCATGGCGTTCGTACTTAAATATGGAACTAACCATTCCAATTTTCGCTGTCTCTTATACACATCTCCGAGCCCACGAGACC
+
AABBAFBBBCBBGGGFFGGGGGGHHHHGGHHGHHHGGGGGBFGHHGGEFGEFHHHHHHHHHHHHGFHHHGGGGGHHGGGGGGHHHHHGHHHHHGHEHHGGHHFFGGFGFHHHHGGFGGFHHHHHGHGHFGFHHHHHGCCGGEHGGGGGGG
@M02034:409:000000000-BFKT7:1:1103:8557:27011 1:N:0:32
CAAGTCGAGGTGCCTAAAGTGGCAACCCAGACTCATCCGGGTGTTGGTGGTGTAGAGCTTCCTGTAGCTGCATGGCGTTAGTACTTAAATATGGAACTAACCTTTCCAATTTT
+
CCCCCFCCBBBCGGGGGGGGGGGHHHHGGHHGHFHHFBEFGGGG?GA11AFAA3F555B35FDEBA5B5BFBGF?1>1>1?B4@BGHE3FF4B333B@GH303D??F4?FDH?
@M02034:409:000000000-BFKT7:1:1103:11007:27013 1:N:0:32
AAAGTCGAGGTGCCTAAAGTGGCAACCCAGACTA
+
BBBBAFBBDBACGGGGGGGGGGGHHHHGGGHGHH
@M02034:409:000000000-BFKT7:1:1103:20473:27018 1:N:0:32
AAAGTCGAGGTGCCTAAAGTGGCAACCCAGACTTCGCCTCTGGTTGGTGGTGTAGAGCTTCCTGTAGCCGCATGGCGTTCGTACTTAAATATGGAACTAACCATTCCAATTTTCGCTGTCTCTTATACACATCTCCGAGCCCACGAGAC
+
CCCCBFBCCCCCGGGGGGGGGGGHHHHGGHHGH55CEEEA3GCGGGGEFGEFHHGFHHHHHHHFGHHGHGGCEGHHGGGGGEGHHGFDDHGHHG3FGHFFHHHHHHHFFGHGHHGFGGGHHHFHGHHHHHHHHHFFDCGFGGHGGGGDF
@M02034:409:000000000-BFKT7:1:1103:20987:27019 1:N:0:32
AAAGTCGAGGTGCCTAAAGTGGCAACCCAGACTAATACTCAGGTTGGTGGTGTAGAGCTTCCTGTAGCCGCATGGCGTTCGTACTTAAATATGGAACTAACCATTCCAATTTTCGCTGTCTCTTATACACATCTCCGAGCCCACGAGACC
+
CCCCCFCCCCABGGGGFGGGGGGHGHHGGHHGHHHHHHGHHHHGHHGEFGEFGFHBFFHHHFHFFFHGHGGCFGHFFGGGGGFHHHGFHHHHGH@EFHGGGHFHHHHHGHHHHGGFGGGGHHHHGHHHHHHHHFFFDCGCGGFFGCGDDA
@M02034:409:000000000-BFKT7:1:1103:13211:27020 1:N:0:32
AAAGTCGAGGTGCCTAAAGTGGCAACCCAGACTAATAAGCAGGTTGGTGGTGTAGAGCTTCCTGTAGCCGCATGGCGTTCGTACTTAAATATGGAACTAACCATTCCAATTTTCGCTGTCTCTTATACACATCTCCGAGCCCACGAGACC
+
ABBBBFAAD>A>FGGGGGGFGGGHHHFFGHHGHHHHHHHHGHHFGHGFGCGGHGHHGHHHFHHHGFHHHGGFGFFAE>EF1BCGFGHGFFGDGFFFHHFHGFBGHFFGHHHHHHGGGGEGHHHHGEFHDGDGHHFHGB/<CFGEGGDDDC
@M02034:409:000000000-BFKT7:1:1103:16197:27026 1:N:0:32
AAAGTCGAGGTGCCTAAAGTGGCAACCCAGACTGGTACTAATGTTGGTGGTGTAGAGCTTCCTGTAGCCGCATGGCGTTCGTACTAAAAATGGGA
+
BBBAAFABDD>>FGGGGGFAFFFHGDHGGDGGFGHBFGHFFHHGHHGBFEAFBGFBGHHHHHHHFAEFFEEEGEFFEEEFEBFGG4FG331BF1?
@M02034:409:000000000-BFKT7:1:1103:9857:27028 1:N:0:32
AAAGTCGAGGTGCCTAAAGTGGCAACCCAGACTAATTCTAAGGTTGGTGGTGTAGAGCTTCCTGTAGCCGCATGGCGTTCGTACTTAAATATGGAACTAACCATTCCAATTTTCGCTGTCTCTTATACACATCTCCGAGCCCACGAGACC
+
BBBBBFBBBBBBGGGGGGGGGGGHGHHGGHHGHHHHGFBG5FGFGHGEGGEFHHHGGHHHGBGHHGHHGGGGEGHHGGGGEEGHHHHHEHHHHHGHHHGHHHGGHHFFHHHHHHGDGGEDHHHHDHGHHHFFGGFDB//<CGGGCC@ADF
@M02034:409:000000000-BFKT7:1:1103:13204:27036 1:N:0:32
AAAGTCGAGGTGCCTAAAGTGGCAACCCAGACTAATAAGCAGGTTGGTGGTGTAGAGCTTCCTGTAGCCGCATGGCGTTCGTACTTAAATATGGAACTAACCATTCCAATTTTCGCTGTCTCTTATACACATCTCCGAGCCCACGAGACC
+
BBCCBFCBCCABGGGGGGGGGGGHHHGGGHHGHHHHHHHHHGGGHHGEFGEGHHHGHHHHHHHHFHHHHGGGGGHHGGGGGFHHHHHHHHHHHHFGHHFHHHHHHHHHHHHHHHGGGGGHHHHHHHGHHHHHHHGHFDGGGGHGGGGGGE
@M02034:409:000000000-BFKT7:1:1103:20800:27038 1:N:0:32
AAAGTCGAGGTGCCTAAAGTGGCAACCCAGACTCAGCAGAATGTTGGTGGTGTAGAGCTTCCTGTAGCCGCATGGCGTTCGTACTTAAATATGGAACTAACCATTCCAATTTTCGCTGTCTCTTATACACATCTCCGAGCCCACGAGACC
+
BBBBBFABBBABGGGGGGGGGGGHHHHGGHHGHHGGHGHFGFGGHHHGGGGGHHHDGHHHHHHHHHHHHGGGFGHFGFEGGGGHHHHHHHHHHHFFHHHGFHGGHHHGHHHGFFGGGGGHHHHHHHHHGHHGHHGHGCCCGGHGGGGFGE
@M02034:409:000000000-BFKT7:1:1103:13578:27046 1:N:0:32
AAAGTCGAGGTGCCTAAAGTGGCAACCCAGACTCAGAATAAGGTTGGTGGTGTAGAGCTTCCTGTAGCCGCATGGCGTTCGTACTTAAATATGGAACTAACCATTCCAATTTTCGCTGTCTCTTATACACATCTCCGAGCCCACGAGACC
+
AAAA>FABBB>AGGGGGGGBGFFFHHHGGGHGHHHHGHHHHHGDFGGEFFEFGGFFHHGHHHHHBFFGGFGGGGFGGEFGFEFHHHFHHHHHHGFFFFHFHHHHHHHGHHHHHHGGGGEGHFHHHHHHGHGBFHHHDCDDGGHGGGFGGE
@M02034:409:000000000-BFKT7:1:1103:13436:27048 1:N:0:32
AAAGTCGAGGTGCCTAAAGTGGCAACCCAGACTAATACTAGTGTTGGTGGTGTAGAGCTTCCTGTAGCCGCATGGCGTTCGTACTTAAATATGGAACTAACCATTCCAATTTTCGCTGTCTCTTATACACATCTCCGAGCCCACGAGAC
+
CCCCBFBCCDABGGGGGGFBFFFHGHFFGGFEHDGGHFHHHBGGHHGBFE2BBFFFGFGHHGHHBEFFGEEEGEEFEBEFE?BFHHGGHHFEFFFFFBGFCGFHHHHHHHHGHHEEFE?BD?FHFHHDFGDFFGFGBBC<BFGFBCCFA
@M02034:409:000000000-BFKT7:1:1103:20786:27048 1:N:0:32
AAAGTCGAGGTGCCTAAAGTGGCAACCCAGACTCAGCAGAATGTTGGTGGTGTAGAGCTTCCTGTAGCCGCATGGCGTTCGTACTTAAATATGGAACTAACCATTCCAATTTTCGCTGTCTCTTATACACATCTCCGAGCCCACGAGAC
+
AAAAAFA?DD>AFFGFGGGGGG2GHEHGGHHDFFHHGDGFFFHGFHHFFGEEFFGGFGHHHFHFGFGGFFCEFFHHGEFGEEFHHHFDGHFGHFBF@FFGGHFGFHFHGGGHGGEEEGEFFHHHFHHFGFGHHGF2ABCC@EEFF@CDD
@M02034:409:000000000-BFKT7:1:1103:19652:27056 1:N:0:32
AAAGTCGAGGTGCCTAAAGTGGCAACCCAGACTAATCCGTTGGTTGGTGGTGTAGAGCTTCCTGTAGCCGCATGGCGTTCGTACTTAAATATGGAACTAACCATTCCAATTTTCGCTGTCTCTTATACACATCTCCGAGCCCACGAGACC
+
```
