## Supplementary material for "Engineering a virus-like particle to display peptide insertions using an apparent fitness landscape": Sequencing text files, python code, and primer descriptions: eHTS073S32_s1_pe (part 8 of 54)

```
BCCCAFCCCCBCGGGGGGGFGGGHHHHGGGHFHHHHHHGFHEFEGGGEFGEFGHHFGHHHHHHHGGGFGEEEGGHGEGGGFFHHHHHFHHHHHHFFFGFFGGFHGHHHHHHHHHGFGGGHHHHHGHHHHHHHHGGFC/BBCFGGGFGGGG
@M02034:409:000000000-BFKT7:1:1103:16336:27060 1:N:0:32
AAAGTCGAGGTGCCTAAAGTGGCAACCCAGACTTCGCGTGGGGTTGGTGGTGTAGAGCTTCCTGTAGCCGCATGGCGTTCGTACTTAAATATGGAACTAACCATTCCAATTTTCGCTGTCTCTTATACACATCTCCGAGCCCACGAGACC
+
AAA?AF@ADD2>4FGGFGGBGB2CFGHEG2CFBFHEEFAAAC?EFGGAFDAFFBD@GBFGHGHDBFDFEEECEEFBE1>CE??GHHHHFEFFFB3FGGHFGHHHHHHFHHHHFBDDGD<@2FGFFFFFGHHFHFHH<<@ACEHGGCCFDC
@M02034:409:000000000-BFKT7:1:1103:11669:27065 1:N:0:32
AAAGTCGAGGTGCCTAAAGTGGCAACCCAGACTACTGCTCCGGTTGGTGGTGTAGAGCTTCCTGTAGCCGCATGGCGTTCGTACTTAAATATGGAACTAACCATTCCAATTTTCGCTGTCTCTTATACACATCTCCGAGCCCACGAGACC
+
BBCCBFBCCCCCGGGGGGGGGGGHHHHGGHHGHHHHHHHHHFGFGGGFFGFFHFHFGHHHHHHHHHHFHFGGGGHHGGGGGFGHHHFHHHHHHHFGGHHHGHGGHHHHHHHHHHGGGGGHHHHHHHFHHHEGHHGGD@DCFGHGFCGFDA
@M02034:409:000000000-BFKT7:1:1103:10600:27080 1:N:0:32
AAAGTCGAGGTGCCTAAAGTGGCAACCCCGACTACTCCTCCTGTTGGTGGTGTAGAGCTTCCTGTAGCCGCATGGCGTTCGTACTTAAATATGGAACTAACCATTCCAATTTTCGCTGTCTCTTATACACATCTCCGAGCCCACGAGACC
+
AAA?AF?ADDA?1BBD1FFG1BFHHHHG00E0AEGH1FFHEF1BBBA/F/BBF1GAG1AFHHHBBA2DGFG//EHFE>E/E/F/?@21F@2GDH1BBEBEHHGFHHF2>FGGF2<EEE/<FGGHFDB>21BB1B1<CB?@@FG/<CCC?F
@M02034:409:000000000-BFKT7:1:1103:18589:27091 1:N:0:32
AAAGTCGAGGTGCCTAAAGTGGCAACCCAGACTGGGGGGGGGGTTGGTGGTGT
+
>AA?>DAABBABGGGGGGGFGGFFHHHFFHEAFGHCGGGGFF?B;BFAEF.;;
@M02034:409:000000000-BFKT7:1:1103:21863:27099 1:N:0:32
AAAGTCGAGGTGCCTAAAGTGGCAACCCAGACTTCTGGTCAGGTTGGTGGTGTAGAGCTTCCTGTAGCCGCATGGCGTTCGTACTTAAATATGGAACTAACCATTCCAATTTTCGCTGTCTCTTATACACATCTCCGAGCCCACGAGAC
+
AABBAFBBBBABFGFFGGGGGGGGFHHGGGGGH55A53BA5BFFGHGGGGGGHGHFFHHFEGHHGHGGHGGGGGHHGGGGGGHHGHFGHHHFHGHHGHGFHGBFGGFFHHHHHFGGGGGHHGHHHHEHBFFFHHGHG/CCCFHGG?@AA
@M02034:409:000000000-BFKT7:1:1103:10747:27102 1:N:0:32
AAAGTCGAGGTGCCTAAAGTGGCAACCCAGACTCCTTCTCCGGTTGGTGGTGTAGAGCTTCCTGTAGCCGCATGGCGTTCGTACTTAAATATG
+
>AA>AFAADB>ACGGFGGGGFGGFFHCCDEGD3AEGFFFFEAEGEEA1AAAFABGBFFGFBGFGFBA5EEE>EEGHGEEFGEGCFF@@3BDGB
@M02034:409:000000000-BFKT7:1:1103:22565:27125 1:N:0:32
AAAGTCGAGGTGCCTAAAGTGGCAACCCAGACTACGTCGAAGGTTGGTGGTGTAGAGCTTCCTGTAGCCGCATGGCGTTCGTACTTAAATATGGAACTAACCATTCCAATTTTCGCTGTCTCTTATACACATCTC
+
BBBBBFBBBDBBGGGGGGGFGGGGGFGGGHFFHGHDBAEAAA2FGGEGECGGCDHFDFFFFHFFHGBF@EE@FF11>AEF??FCGGHHHHGF433BFFFGBGEBFFFFGGHHFFEGGE/F3FGFD3?F3FDCGGF
@M02034:409:000000000-BFKT7:1:1103:8868:27127 1:N:0:32
AAAGTCGAGGTGCCTAAAGTGGCAACCCAGACTAGTCGGGAGGTTGGTGGTGTAGAGCTTCCTGTAGCCGCATGGCGTTCGTACTTAAATATGGAACTAACCATTCCAATTTTCGCTGTCTCTTATACACATCTCCGAGCCCACGAGACC
+
BBBBBFBBBBAAFGGDGFFGGGFHGHHGFHHGHHHHHGFGEEGFHHGEGGEFGHHFGHHHHGHFGGHHHGGGGGHGGEGGGEFHHHHEHHHGHHGHHHHFGHHHHHGHHHHHHHGGGGGHHHHHHHGHFHEGHHHHGCGGGGEGGGGG.F
@M02034:409:000000000-BFKT7:1:1103:16834:27130 1:N:0:32
AAAGTCGAGGAGCCTAAAGTGGCAACCCAGACTACTACGACTGTTGGTGGTGTAGAGCTTCCTGTAGCCGCATGGCGTTCGTACTTAAATATGGAACTAACCATTCCAATTTTCGCTGTCTCTTATACACATCTCCGAGCCCACGAGAC
+
AAA?AD3A??2>AFCGGGFFGB2EFEFFEDEC3BADFFAEFCDHHHHEFGEABDDBFGGHH3GFBFFGGEECEEFBE>>????FGHFGGFBFFFDGHHGFFCHHFHBDDFFFFFEEGE<3GDGFFHHGFFFFHHGFC@?><CG/>@/CC
@M02034:409:000000000-BFKT7:1:1103:23250:27132 1:N:0:32
AAAGTCGAGGTGCCTAGAGTGGCAACCCAGACTTGTTTTGGTGTTGGTGGTGTAGAGCTTCCTGTAGCCGCATGGCGTTCGTACTTAAATATGGAACTAACCATTCCAATTTTCGCTGTCTCTTATACACATCTCCGAGCCCACGAGACC
+
BBBBAFBBBBABGGGG4BFFGGAGEGFFGHHGHHHHHHHHGHGGGHHFGGAFGHGDGHHHHHHHHHHGHGGGGGHHEGGGGGHHHHHFFH@GHHFFGGFFEHHHHFDFHHHHHFEFGGGGFGHHFHDF2GFHFGDGC?DCDEFF?@GGFC
@M02034:409:000000000-BFKT7:1:1103:22576:27139 1:N:0:32
AAAGTCGAGGTGCCTAAAGTGGCAACCCAGAC
+
BBABBFAABBABFGGFGGGGGFFGH4GECF2A
@M02034:409:000000000-BFKT7:1:1103:20698:27140 1:N:0:32
AAAGTCGAGGTGCCTAAAGTGGCAACCCAGACTGAGACTAATGTTGGTGGTGTAGAGCTTCCTGTAGCCGCATGGCGTTCGTACTTAAATATGGAACTAACCATTCCAATTTTCGCTGTCTCTTATACACATCTCCGAGCCCACGAGACC
+
BCCCBFCCDCBCGGGFGGGFGGFHHHHGGHHGHCHH53BFDDGHHHHEFGAFFHHGGHHHHHHGGHGGFFFGGGHHGGGGGGHHHHHFHHHHHHDFGGGHHHGHHHHHHHHHHHGGGGGHHHHHGHGHFHF2GFFGDCFDGGHGGGGGGF
@M02034:409:000000000-BFKT7:1:1103:13578:27153 1:N:0:32
AAAGTCGAGGTGCCTAAAGTGGCAACCCAGACTGCTAGGGCT
+
>1AA1B>A@>>>FGBFCDD3EFGEGGFGGCHFEF0D11BA0F
@M02034:409:000000000-BFKT7:1:1103:22882:27161 1:N:0:32
AAAGTCGAGGTGCCTAAAGTGGCAACCCAGACTCAGTGTCAGGTTGGTGGTGTAGAGCTTCCTGTAGCCGCATGGCGT
+
BBBBBFABBD>AFFGFBGGG54FFGGHEFGFEGGHGFFG5BGH5AFCGGGAF1FG5DBFH5FHH55F5ABE0?EG10?
@M02034:409:000000000-BFKT7:1:1103:15909:27164 1:N:0:32
AAAGTCGAGGTGCCTAAAGTGGCAACCCAGACTGGGAGGACGGTTGGTGGTGTAGAGCTTCCTGTAGCCGCATGGCGTTCGTACTTAAATATGGAACTAACCATTCCAATTTTCGCTGTCTCTTATACACATCTCCGAGCCCACGAGAC
+
AAAA>FAADD2AFGGFFGFBFFGGHHHGFEFGFF2FAFFE2EEEFEFBFFEFGDFBGHGHGHHHB@DFGGGFGDFFG?>CEECAGEHHGHGFGEBDFGGFGFEHFGHFFHHFFHGGGGCFFBHHDFHGHFB2GGHHF/<CCAFG@??D<
@M02034:409:000000000-BFKT7:1:1103:8578:27173 1:N:0:32
CAAGTCGAGGTGCCTAAAGTGGCAACCCAGACTAGGGATAATGTTG
+
ABAAAFAADBAAGGGGGGGGGGGHFEHFGHHGH3A3A3B23DFHDH
@M02034:409:000000000-BFKT7:1:1103:8641:27198 1:N:0:32
CAAGTCGAGGTGCCTAAAGTGGCAACCCAGACTAATAAGCAGGTTGGTGGTGTAGAGCTTCCTGTAGCCGCATGGCGTTCGTACTTAAATATGGAACTAACCATTCCAATTTTCGCTGTCTCTTATACACATCTCCGAGCCCACGAGACC
+
ABAABFBADB>AGGGGGGGGGFGCHHHGGHHFHHFBGCA3FGEGHHFEFEEFHHHAGFGHHHHFHGFGHGGGFGHHGGGGEEFGGHHHHHGHHG3FFHGHHG3BFHHFGGHHGDEDGGEGFHHHGHBGGGBFHHHHGBGGCGHEGGG/AF
@M02034:409:000000000-BFKT7:1:1103:14702:27216 1:N:0:32
AAAGTCGAGGTGCCTAAAGTGGCAACCCAGACTTCGCATGCTGTTGGTGGTGTAGAGCTTCCTGTAGCCGCATGGCGTTCGTACTTAAATATGGAACTAACCATTCCAATTTTCGCTGTCTCTTATACACATCTCCGAGCCCACGAGAC
+
AAA?3B3A3@2>BFBEFGFAB4FFGHHGGGHG3DAFFFGDFFH5BFCECA1F1BFBHH3GHBBF5BDFGGGGFGGHG>EE1EFFGFGGFGGGGGBDGGFFFHGH3GDHGHHDFHGGGGEGH4GHGHFBHH1B?GFHB//<BFGGCGC/<
@M02034:409:000000000-BFKT7:1:1103:21586:27222 1:N:0:32
AAAGTCGAGGTGCCTAAAGTGGCAACCCAGACTTCGGCTCATGTTGGTGGTGTAGAGCTTCCTGTAGCCGCATGGCGTTCGTACTTAAATATGGAACTAACCATTCCAATTTTCGCTGTCTCTTATACACATCTCCGAGCCCACGAGACC
+
CCCCCFBCCCBCGGGFGGGGGGGHHHHGGHHGHHHGGGGGHHFFGHHEFGEGHGHBFHHHHHHHGGHHHGGEGGHFGGGGFFFHHHHGGHHHHHFGHHHHHGHGHHGFHHHHHHGGGGGHHHHHFHHHHHHHHHHBECCGGGHGGGGDDC
@M02034:409:000000000-BFKT7:1:1103:12622:27228 1:N:0:32
AAAGTCGAGGTGCCTAAAGTGGCAACCCAGACTAAGGAGTCGGTTGGTGGTGTAGAGCTTCCTGTAGCCGCATGGCGTTCGTACTTAAATATGGAACTAACCATTCCAATTTTCGCTGTCTCTTATACACATCTCCGAGCCCACGAGACC
+
CACCCFCCCCBCGGGFGGGGGGGHHHHGGHHGHHHHHHHFGEFEGGGGEEGGHHHFHHHHHHHHHGHGHGGGGGHFFFGGGEFHHGHHHHHEGHBDGHHHHFBGGGFFHHHHHHGGGGFHHHHHGHHHFHGHGHHFD?FFGGFGC@DFGC
@M02034:409:000000000-BFKT7:1:1103:11510:27229 1:N:0:32
AAAGTCGAGGTGCCTAAAGTGGCAACCCAGACTCCTAGTAAGGTTGGTGGTGTAGAGCTTCCTGTAGCCGCATGGCGTTCGTACTTAAATATGGAACTAACCATTCCAATTTTCGCTGTCTCTTATACACATCTCCGAGCCCACGAGACC
+
BBBBBFBBBBAACFGGBEGGGGDFHHAE2FGEHHGFFHGFHGFFFGGAFDEEGDH5FDGHBGHHDGFGGECCEEFFEEEF1?BFGHHFHGGHHH3FGHFHHFBBEEG44FBGHF/EGE?3BE?EB4FDDCG1FGHHG@/BBFHGGGGGDG
@M02034:409:000000000-BFKT7:1:1103:10727:27234 1:N:0:32
AAAGTCGAGGTGCCTAAAGTGGCAACCCAGACTACGAATACGGTTGGTGGTGTAGAGCTTCCTGTAGCCGCATGGCGTTCGTACTTAAATATGGAACTAACCATTCCAATTTTCGCTGTCTCTTATACACATCTCCGAGCCCACGAGACC
+
CCCCCFAABCBCGGGFGGGGGGGHHHHGGGHGHHHEEFCFFCGHGGGFFGGGEHHFHHHHHHHHHHHHHGGFGGHHGFGGGGHHHHHHHHHHHHGHGHHHHHGHHHGHHHHHHFGGGGFFHHHHHHHHGHGFFHHHG@DFGEHGG?CADF
@M02034:409:000000000-BFKT7:1:1103:19956:27235 1:N:0:32
AAAGTCGAGGTGCCTAAAGTGGCAACCCAGACTCCGGCGCAGGTTGGTGGTGTAGAGCTTCCTGTAGCCGCATGGCGTTCGTACTTAAATATGGAACTAACCATTCCAATTTTCGCTGTCTCTTATACACATCTCCGAGCC
+
AAABAFB?DDAAGGGFGGGGGGGHHHHGAE2FFFHFGGGG?EGFHGGEFGAA?EGDFFHF5GGGBFGDGGGEGGHCE?EFEEFGFFGHHB4GEFB3BFBECFEFFGFBFGHGHBDFGGGFHHHHEB>2GCBFCF11D/@A?
@M02034:409:000000000-BFKT7:1:1103:12144:27255 1:N:0:32
AAAGTCGAGGTGCCTAAAGTGGCAACCCAGACTCCGACGCAGGTTGGTGGTGTAGAGCTTCCTGTAGCCGCATGGCGTTCGTACTTAAATATGGAACTAACCATTCCAATTTTCGCTGTCTCTTATACACATCTCCGAGCCCACGAGACC
+
BBCBCFCCBBABGGGGGGGGGGGHGHHFGHHFHHHEGGGGGEFFHHGEFGAFHHHGHHHHHHHGFGGGHEEEGFHHFEEFEEFEGHHFHHHHHHFFGHGFHHEHFHHGHHHHHFGGGGEGHFHHGHHHGHHHFG@FE@D/@CCFCFGGGE
@M02034:409:000000000-BFKT7:1:1103:13775:27268 1:N:0:32
AAAGTCGAGGTGCCTAAAGTGGCAACCCAGACTGGTGGGAATGTTGGTGGTGTAGAGCTTCCTGTAGCCGCATGGCGTTCGTACTTAAATATGGAACTAACCATTCCAATTTTCGCTGTCTCTTATACACATCTCCGAGCCCACGAGACC
+
AAB@>FAA@D>>BGGGGGFBFFCFFHHFGCG2GFGBGGCAGHFGFHEBBEAFFFDDGHGHHHHFBFDFFEEGGEF?EBEFEBCEGHGFFGFGGE3FGHGHHHFHFHHGHHHHHGGFGF?FGHFHFHHGGHGFHHGG<@@BDGFGCDCDDA
@M02034:409:000000000-BFKT7:1:1103:10963:27285 1:N:0:32
AAAGTCGAGGTGCCTAAAGTGGCAACCCAGACTTCGTCTCGTGTTGGTGGTGTAGAGCTTCCTGTAGCCGCATGGCGTTCGTACTTAAATATGGAACTAACCATTCCAATTTTCGCTGTCTCTTATACACATCTCCGAGCCCACGAGACC
+
ABBBBFAABBAA4GGFGGGGGGFFFFGGGGHCHHHGHGHGGFHHHHHAFGFFFFHDDGHHHHHHADGGFEEEFGHGGEGFEEFGHHGHHHGHHHFFHHGGHGEHHFFHGHHHHHGFGGFHHHHHHHHGDGFFHGF2?/B@BFGFA@FGGC
@M02034:409:000000000-BFKT7:1:1103:19211:27313 1:N:0:32
AAAGTCGCGGTGCCTAAAGTGGCAACCCAGACTAAGACTAATGTTGGTGGTGTAGAGCTTCCTGTAGCCGCATGGCGTTCGTACTTAAATATGGAACTAACCATTCCAATTTTCGCTGTCTCTTATACCCATCTCC
+
>AAA1B11>>ADGG1GGBGA1EFFCGFE00EFF1AF1DD11DBF2BCEFAEFA1DFGFGFGGHBGFGFG?EGE?0GEECGGFBFGFHHFH2FB@1BFFDGHHGGBHHGDFGHHH?EF/<<2GGF1B2B2B1BG>><
@M02034:409:000000000-BFKT7:1:1103:20622:27313 1:N:0:32
AAAGTCGAGGTGCCTAAAGTGGCAACCCAGACTAATAGGAATGTTGGTGGTGTAGAGCTTCCTGTAGCCGCATGGCGTTCGTACTTAAATATGGAACTAACCATTCCAATTTTCGCTGTCTCTTATACACATCTCCGAGCCCACGAGACC
+
CCCBCFABBCCCGGGGGGGGGGGHHHHGGHHGHHBGHHGGGFGHHGHFFGEGHHHEHFHHHGHHHHHHHGGGGGHHGGGGGGHHHHHFHHGHHGHGHHHFHHHGHHGHHHHHHHGGGGGHHHHHGHGHGHFHHHHHD>@FGGGGGCCGGF
@M02034:409:000000000-BFKT7:1:1103:12299:27321 1:N:0:32
AAAGTCGAGGTGCCTAAAGTGGCAACCCAGACTAAGACGAGTGTTGGTGGTGTAGAGCTTCCTGTAGCCGCATGGCGTTCGTACTTAAATATGGAACTAACCATTCCAATTTTCGCTGTCTCTTATACACATCTCCGAGCCCACGAGACC
+
BBBBBFBBBBABGGGGGGGFGGFFHHEEGHHGHGHFHHEEEFDGHHHEFGFFHHHEGHHHHHHFGGHHHGGGGGHHGFGGGEGHHHHGHHGHHHDGHHHHHHHHHHGFGHHHHHGGGGEGHHHHHHHHGHHHHHHHFCGGGGHGGGGGGF
@M02034:409:000000000-BFKT7:1:1103:19196:27323 1:N:0:32
AAAGTCGAGGTGCCTAAAGTGGCAACCCAGACTAAGACTAATGTTGGTGGTGTAGAGCTTCCTGTAGCCGCATGGCGTTCGTACTTAAATATGGAACTAACCATTCCAATTTTCGCTGTCTCTTATACACATCTCCGAGCCCACGAGACC
+
BCCCBFBBCCBCGGGGGGGGGGGHHHHGGHHGHHHHHHHHHHHGHHHEGGBFGHHGGHHHHHHHGHHHHGGGGGHHGGGGGFHHHHGFHHHHHHHGHHGGHHGHHHHHHHHHHHGGGGGHHHHHHHGHHHGHHHGHGDCFGGHGGGGGGF
@M02034:409:000000000-BFKT7:1:1103:20602:27324 1:N:0:32
AAAGTCGAGGTGCCTAAAGTGGCAACCCAGACTACTAGGAATGTTGGTGGTGTAGAGCTTCCTGTAGCCGCATGGCGTTCGTACTTAAATATGGAACTAACCATTCCAATTTTCGCTGTCTCTTATACACATCTCCGAGCCCACGAGACC
+
AAABAFBBBBAAGGGGGGGGGGGHHHHGGEGGHHBG5EH35BF5BE2ECEFGGFHFAEDGFFFFBDGHHGG0EEFHGGCEFA2FGHHHDGHGFFFGBFDB3GDHHHHGHHGFHFEGG/EGHFHBDDDHEGHFFF32<>//<?</@CFGCC
@M02034:409:000000000-BFKT7:1:1103:11823:27324 1:N:0:32
AAAGTCGAGGTGCCTAAAGTGGCAACCCAGACTTCTCATCAGGTTGGTGGTGTAGAGCTTCCTGTAGCCGCATGGCGTTCGTACTTAAATATGGAACTAACCATTCCAATTTTCGCTGTCTCTTATACACATCTCCGAGCCCACGAGACC
+
BBBBBFAADDABGGGFGGGGGGGHFEGFFDHD3GFFHHHHHHCFGHF2BE1FGFFFGHHHHGHHGHHFHGEFGGHGGEGCEEFHHHHGHHGFHGFGFFHHHGFFGHHHHHHHHHGGGGEGFHGHGHHHGHHGHHGHF@CCDFHGGG?ADE
@M02034:409:000000000-BFKT7:1:1103:14903:27330 1:N:0:32
AAAGTCGAGGTGCCTAAAGTGGCAACCCAGACTGGGCCGGCGGTTGGGGGTG
+
AAAA3DAADD>>GFGGGFFBAFFFHDFGFGHGHHHHHHGGEFGAEEE0EE/>
@M02034:409:000000000-BFKT7:1:1103:10148:27331 1:N:0:32
AAAGTCGAGGTGCCTAAAGTGGCAACCCAGACTAATAATAAGGTTGGTGGTGTAGAGCTTCCTGTAGCCGCATGGCGTTCGTACTTAAATATGGAACTAACCATTCCAATTTTCGCTGTCTCTTATACACATCTCCGAGCCCACGAGACC
+
AABCBFCCBCAAGGGGGGGGGGGHHGHGGHHGHHHHHHHHHHHHFHGFFGEFGGHGHHHHHHHHGGHHHGGGGFHHGEGGEFHHHHHHHHHHHHBFGHHHHHGHHHGGHHHHHHGGGGGGHGHHHHHHFHEHHFDFE@DCGGHGGFGGGF
@M02034:409:000000000-BFKT7:1:1103:16644:27343 1:N:0:32
AAAGTCGAGGTGCCTAAAGTGGCAACCCAGACTGCTAGGGATGTTGGTGGGG
+
AABAAFAADD2>BFGGGGFBFFBCCGGFEFHDGFGHFHGHHHEFFHHBFF0A
@M02034:409:000000000-BFKT7:1:1103:14368:27347 1:N:0:32
AAAGTCGAGGTGCCTAAAGTGGCAACCCAGACTAATAAGCAGGTTGGTGGTGTAGAGCTTCCTGTAGCCGCATGGCGTTCGTACTTAAATATGGAACTAACCATTCCAATTTTCGCTGTCTCTTATACACATCTCCGAGCCCACGAGACC
+
AAA?>D?A@D2>B4FEGGDBFBFFGAA2EAEFEGFHFGFBGCE2BFEAFDBFAEDBFHBHFHHEBADBGE0>EEEFFBEFE?BFGGGHHHF4FDFBFEGBEGBG3FGFHHHFHFE/??/BBEGFHFH3FBFFB3GF?>@/<FHG<//??<
@M02034:409:000000000-BFKT7:1:1103:22383:27350 1:N:0:32
AAAGTCGAGGTGCCTAAAGTGGCAACCCAGACTCAGAGTCAGGTTGGTGGTGTAGAGCTTCCTGTAGCCGCATGGCGTTCGTACTTAAATATGGAACTAACCATTCCAATTTTCGCTGTCTCTTATACACATCTCCGAGCCCACGAGAC
+
CBBCBFCCCCABGGGGGGGFGGGHHHHGGHHGHFHHGHHCHGHFGGGEFGFFHGHAFFHHGHHGGFGDEEEEGFF1EEEEEEFGGFGGFHHHFH3DGHGGCG3GBFGEFGHHHGFGGGEGHGHHHHHHHGFHHHFFC/CC/=GGG@AAE
@M02034:409:000000000-BFKT7:1:1103:15730:27353 1:N:0:32
AAAGTCGAGGTGCCTAAAGTGGCAACCCAGACTCAGAATACGGTTGGTGGTGTAGAGCTTCCTGTAGCCGCATGGCGTTCGTACTTAAATATGGAACTAACCATTCCAATTTTCGCTGTCTCTTATACACATCTCCGAGCCCACGAGAC
+
ABBBAFBBDD>>FGGGGGGFGFFFFCGGGEHGGHHHHHHHHEEFFGGAFFEEBFFDFHHHHHHGBEEBFE>EEEEFEBEFEEFEHHHGHHGHGFDEFGFFFGGHFFHFHHHHHHEFDE?FHBHHFHHHFHFBGHGFABCBFGFGGFGGD
@M02034:409:000000000-BFKT7:1:1103:9396:27359 1:N:0:32
AAAGTCGAGGTGCCTAAAGTGGCAACCCAGACTTCGCAGCCGGTTGGTGGTGTAGAGCTTCCTGTAGCCGCATGGCGTTCGTACTTAAATATGGAACTAACCATTCCAATTTTCGCTGTCTCTTATACACATCTCCGAGCCCACGAGACC
+
BBBBBFA3DBAAGGGGFGFGGGFFHHHGFGHGHHHGGGGGHGGEEEEEFEEGHHHDGHHHHHHHGHHGHGGGGGHGGGGGGFHHHHHFHHHEHHFFFHHHHHHGHHFGHHHHHHGGGGGHHFHHGHHHFFGHHHFGG/@?CFHGG-DGGG
@M02034:409:000000000-BFKT7:1:1103:10353:27367 1:N:0:32
AAAGTCGAGGTGCCTAAAGTGGCAACCCAGACTCAGAAGCATGTTGGTGGTGTAGAGCTTCCTGTAGCCGCATGGCGTTCGTACTTAAATATGGAACTAACCATTCCAATTTTCGCTGTCTCTTATACACATCTCCGAGCCCACGAGACC
+
CCDDCFBCCCBCGGGGGGGGGGGHHHHGGHHGFGHHHHHHHGHFFGFEAEGEFFHFFHGHGGHHBEGFHGGEEGHFEEEGGFFFHHHHHHHHFHEBFHHHECBFFGGEGHHHHHGFGEEGHHHHFHHGFFFFHHHFD/CGCGHGGGCDGE
@M02034:409:000000000-BFKT7:1:1103:17807:27368 1:N:0:32
AAAGTCGAGGTGCCTAAAGTGGCAACCCAGACTAATAGTAAGGTTGGTGGTGTAGAGCTTCCTGTAGCCGCATGGCGTTCGTACTTAAATATGGAACTAACCATTCCAATTTTCGCTGTCTCTTATACACATCTCCGAGCCCACGAGACC
+
ABB@ADAAB@>AFFFDFGGFGGGFGHFFGDFFCFFFHB5ABGCDFGGB2?F11BEDFGGHFGGGFDGDBEGGGCFGEF/FEBFHHHGGDG4@4@33FGFFHHHFGGHEHFHFFFEEDE?FFGFGHEBHFFFGFHFF/>/C@/CEC@/DDF
@M02034:409:000000000-BFKT7:1:1103:21380:27369 1:N:0:32
AAAGTCGAGGTGCCTAAAGTGGCAACCCAGACTAAGAATAATGTTGGTGGTGTAGAGCTTCCTGTAGCCGCATGGCGTTCGTACTTAAATATGGAACTAACCATTCCAATTTTCGCTGTCTCTTATACACATCTCCGAGCCCACGAGACC
+
BAABBFB3ABABGGGGGGGGGGGGFHHGGHFGHHHHHHHHHHHHHHHEGGEFGGHFFDHHHFFHHHHGHGFFGFG1EEGFEEGGEGGBFGFHHFEGGFFGGCGHGHGFGHHHHGEEGEFFHFHGHFEGEFFHHHHF?/<B/FHGCCGG?C
@M02034:409:000000000-BFKT7:1:1103:20297:27382 1:N:0:32
AAAGTCGAGGTGCCTAAAGTGGCAACCCAGACTAAGGAGGGTGTTGGTGGTGTAGAGCTTCCTGTAGCCGCATGGCGTTCGTACTTAAATATGGAACTAACCATTCCAATTTTCGCTGTCTCTTATACACATCTCCGAGCCCACGAGACC
+
BBAABFABBBAACGGGGGGGGFFCCHFGFHEF3A3AAGG?EGGAAG1ABEFCB3F5DGGHHGDBBGGA3?>@E>?1>EEF???FGGDDFGEHEF3B3FBGHEHEGF4EFFFHGBEGGA?BBFGDDHFHBGFCFHFB?/<B@CGC<DCDDE
@M02034:409:000000000-BFKT7:1:1103:19390:27399 1:N:0:32
AAAGTCGAGGTGCCTAAAGTGGCAACCCAGACTATGAATTCGGTTGGTGGTGTAGAGCTTCCTGTAGCCGCATGGCGTTCGTACTTAAATATGGAACTAACCATTCCAATTTTCGCTGTCTCTTATACACATCTCCGAGCCCACGAGACC
+
BBCCCFCCBBBBGGGDFGGGGGGHHHHGGH22BEFGHHHDGFHGFGC2AEGGGGG5AEFGDGGHGFFEGEG0EEHAEEGGE?2FFFGGFFHHHE3BFGHHB03BFEH4BFGHHF/EFE?FGFGG3?G3FGGHHHH2A>BDCCFGC@C//?
@M02034:409:000000000-BFKT7:1:1103:15851:27404 1:N:0:32
AAAGTCGAGGTGCCTAAAGTGGCAACCCAGACTGGTAATCGGGTTG
+
AAAA>FAADD>>GGGGGGFBFFFHHHHGGH2A3BAFB5GAAEFG2A
@M02034:409:000000000-BFKT7:1:1103:16613:27410 1:N:0:32
AAAGTCGAGGTGCCTAAAGTGGCAACCCAGACTAATAAGAATGTTGGTGGTGTAGAGCTTCCTGTAGCCGCATGGCGTTCGTACTTAAATATGGAACTAACCATTCCAATTTTCGCTGTCTCTTATACACATCTCCGAGCCCACGAGAC
+
AABA3FAADD>AGGGGGGFBFFFGHGHDFHHDGGHFHHHGHHGFGHHAEEAEBEFEGHGHHHHFBDFFFEFGGEEFEBEFEBGGHHHHGHHFBFFDGFFFGFFHBGDDHHHFHHEFDD?FGFHEFHHGHHFBHHGHA?C<BFGGBCCGA
@M02034:409:000000000-BFKT7:1:1103:11514:27420 1:N:0:32
AAAGTCGAGGTGCCTAAAGTGGCAACCCCGACTCAGTCTCCTGTTGGTGGTGTAGAGCTTCCTGTAGCCGCATGGCGTTCGTACTTAAATATGGAACTAACCATTCCAATTTTCGCTGTCTCTTATACACATCTCCGAGCCCACGAGACC
+
AAAABFBBDBBBFFGGGGGGGGEHFHHD22AEAA3GGHHHHGHBFFFGFEEFAFHAGGDGFHHGFFGGHEGGGGHHGGFGEGHHHHHHHGFFFGFBGHFHHHGHHHGHFGGHHHGGGGFFGGHHFHHGHHDCCGGFG?GBFFHGGGCD?F
@M02034:409:000000000-BFKT7:1:1103:16208:27423 1:N:0:32
AAAGTCGAGGTGCCTAAAGTGGCAACCCAGACTAATAAGCATGTTGGTGGTGTAGAGCTTCCTGTAGCCGCATGGCGTTCGTACTTAAATATGGAACTAACCATTCCAATTTTCGCTGTCTCTTATACACATCTCCGAGCCCACGAGACC
+
AABB>DAADD>AGGGDGGF6EFFHHHFGCEHGGFGFGHHHHHGGEFFEFGEEBDFDFFHHHHGF5DFEGEGFGEF1EBEFEBFHHHFGHHFFFBDFHGHH3GFHHGHHHHHEHHGGGD?FGHHHFHHHFFF2CGHHABC>CEHGGFCF/<
@M02034:409:000000000-BFKT7:1:1103:16168:27427 1:N:0:32
AAAGTCGAGGTGCCTAAAGTGGCAACCCAGACTCAGACGGAGGTTGGTGGTGTAGAGCTTCCTGTAGCCGCATGGCGTTCGTACTTAAATATGGAACTAACCATTCCAATTTTCGCTGTCTCTTATACACATCTCCGAGCCCACGAGAC
+
AABBAFABBB>AGGGGGGFAEFFFHHGGGGHGHHHHHHFGFEFAFGGEFGEEBAFDGHGHHHHHFFFFGEGFGEFFEBEFE?EGGHHHFGGGGFDFGHFFGHFHGHHGHHHHHHFGGG?DHGFGFHHHFHFGHHFG?@CBDGEF@CCFD
@M02034:409:000000000-BFKT7:1:1103:21524:27435 1:N:0:32
AAAGTCGAGGTGCCTAAAGTGGCAACCCAGACTTCTAAGAGTGTTGGTG
+
AAAAAFAAADAAGGGB1BFAGBFFHHHGGFG0FGGDB22A1FBGFE//B
@M02034:409:000000000-BFKT7:1:1103:12380:27446 1:N:0:32
AAAGTCGAGGTGCCTAAAGTGGCAACCCAGACTGGGGATCGTGTTGGTGGTGTAGAGCTTCCTGTAGCCGCATGGCGTTCGTACTTAAATATGGAACTAACCATTCCAATTTTCGCTGTCTCTTATACACATCTCCGAGCCCACGAGACC
+
CCBBAFBBCBBBGGGBGGGGGGGHHHHGGHHGHC2F2FEFEBGGGHHGFGFFGGHFHHHHHHHFFGHGHGGGGGHHGGGGGFHHHHHGHHFHHHGGGHHGGHFHHHHGHHHHHHGGGGFHHHHHGHFHGHFGHHHFD/BCGGHGGGGGGF
@M02034:409:000000000-BFKT7:1:1103:11800:27456 1:N:0:32
AAAGTCGAGGTGCCTAAAGTGGCAACCCAGACTACGTCTCATGTTGGTGGTGTAGAGCTTCCTGTAGCCGCATGGCGTTCGTACTTAAATATGGAACTAACCATTCCAATTTTCGCTGTCTCTTTACACATCTCCGAGCCCACGAGACCA
+
BAAABFABBB>ABFGGGGGGGGGFFHGDGGEEHGFAFGCCGFFFGHHAFEBFGGDAGHHHHFHGGHGHHGEEEGHHGEEFEEGHHHFFHHFHHFDGHHGHHHHHFHGFFHHHHHGGGGFGGGHHGFFHHBGHHHFD<CGGGHGGGGGGGC
@M02034:409:000000000-BFKT7:1:1103:18993:27468 1:N:0:32
AAAGTCGAGGTGCCTAAAGTGGCAACCCAGACTAGTAATCGTGTTGGTGGTGTAGAGCTTCCTGTAGCCGCATGGCGTTCGTACTTAAATATGGAACTAACCATTCCAATTTTCGCTGTCTCTTATACACATCTCCGAGCCCACGAGACC
+
BCCCBFCCCCBBFGGGGFGFGGGHHHHGGHHGHHFAFGHDFFHHHHHFFGEFGHHFGHHHHHHGFGGFGEGGGGHHGGGGGGGHHHHHHHGHHHDFGHHGHHGHHHGHHHHHHHFFGGGHGHHHHHHHFFHHHHFGEBDCGGHGGGGGGF
@M02034:409:000000000-BFKT7:1:1103:9199:27472 1:N:0:32
AAAGTCGAGGTGCCTAAAGTGGCAACCCAGACTCAGAAGAAGGTTGGTGGTGTAGAGCTTCCTGTAGCCGCATGGCGTTCGTACTTAAATATGGAACTAACCATTCCAATTTTCGCTGTCTCTTATACACATCTCC
+
A>1AAFAAD11>FFGGGGFGDD00BFFAFGAFEGFBEDFCBFCCDC/ABEEGHFB211AFDFGHBGGEHGA>EEEA/?EEF/B/?FFHFBBD211B1BF1CEEB1>F2>GBGHH?AFEEGBGGHHFGFBCFB111D
@M02034:409:000000000-BFKT7:1:1103:15769:27480 1:N:0:32
AAAGTCGAGGTGCCTAAAGTGGCAACCCAGACTTGTGGGCAGGTTGGTGGTGTAGAGCTTCCTGTAGCCGCATGGCGTTCGTACTTAAATATGGAACTAACCATTCCAATTTTCGCTGTCTCTTATACA
+
AAA?>F3A?@>>BFGGGGFBFB2AAGHEFAFF3DG5FEABAAE23BEBFEAF1BF5DGDGFGHF5555B>>EEGGGG1>1B?2EEHFFFHFF@E33FFFGHHGFFGHFHHGFHHGGGG/B3F3DFHHGH
@M02034:409:000000000-BFKT7:1:1103:15638:27480 1:N:0:32
AAAGTCGAGGTGCCTAAAGTGGCAACCCAGACTAAGAAGGATGTTGGTGGTGTAGAGCTTCCTGTAGCCGCATGGCGTTCGTACTTAAATATGGAACTAACCATTCCAATTTTCGCTGTTCTTATACACATCGCCGAGCCCACGAGACCA
+
AAA@AFAAD@>AFGGGGGFBGFGHHHHGGGHGCGGHFHHHCGFGFFEAFEACB3G5FGHHGGGH5DDEEEGCGGGFEBEFGECEGHFDFGF4FFBBGGDFBFBG34GFGHHFFGEGGGE3G4BFHHHGFF2F//ECCF?DGHGGGCDG.>
@M02034:409:000000000-BFKT7:1:1103:11575:27483 1:N:0:32
AAAGTCGAGGTGCCTAAAGTGGCAACCCAGACTGAGAATAAGGTTGGTGGTGTAGAGCTTCCTGTAGCCGCATGGCGTTCGTACTTAAATATGGAACTAACCATTCCAATTTTCGCTGTCTCTTATACACATCTCCGAGCCCACGAGACC
+
B@AAAFBBBBABAGGFGGGGGGGFHHHEDFHGHHFGFFGHHFGGGHGEFEFFHHHDGFHHHFHHHHHHHGEGFGHHGEGEEEGHHHBBGHBGHH@GHHHHHHHHHHHGHHHHHGFEFGEHHHGHGHHHFFFHGGFGE?/BDCG/>CCA<F
@M02034:409:000000000-BFKT7:1:1103:9209:27490 1:N:0:32
AAAGTCGAGGTGCCTAAAGTGGCAACCCAGACTCAGAAGAAGGTTGGTGGTGTAGAGCTTCCTGTAGCCGCATGGCGTTCGTACTTAAATATGGAACTAACCATTCCAATTTTCGCTGTCTCTTATACACATCTCCGAGCCCACGAGACC
+
ABBBBFBBBBAAGGFG4GGGGGFH4AB2FFBFHHHHHHGGGHHHHHGGFGEFFFH5GGHHH3GGBFHFGFECGFHEFFGFEEFFGHGFFHEHGHDFBGFFGFFGHHGFHHHHHHGDGGGGHGHHGHFDDFBHGHF2C<B<CF/FDCGGGC
@M02034:409:000000000-BFKT7:1:1103:21753:27491 1:N:0:32
AAAGTCGAGGTGCCTAAAGTGGCAACCCAGACTCAGAATGCGGTTGGTGGTGTAGAGCTTCCTGTAGCCGCATGGCGTTCGTACTTAAATATGGAACTAACCATTCCAATTTTCGCTGTCTCTTATACACATCTCC
+
AAA3>DAA>>AAGGGGFGFFFCFHHHHGGGHGHHHHHHHFGGEEEEGDGGEEGFFHHHHHHHFHFGBGHGGGGE1GFGGGEEFHFHHF3GHHHHHGFHBFHHHFHHGFHHGHHHFDEEGHHHHHHHGH3GFHGG3D
@M02034:409:000000000-BFKT7:1:1103:14048:27493 1:N:0:32
AAAGTCGAGGTGCCTAAAGTGGCAACCCAGACTAATAAGAAGGTTGGTGGTGTAGAGCTTCCTGTAGCCGCATGGCGTTCGTACTTAAATATGGAACTAACCATTCCAATTTTCGCTGTCTCTTATACACATCTCCGAGCCCACGAGAC
+
AAAA>FAAD@>>BBGFFFFBEFFFFGFEGEGBBFHHHHFFFEGB3FFBAEBFBFFDGGHHHHHGBFFDFEAEFEFFE?EFEBCGHHGGGBDGFFDFGGHFFGEHFHHFFHHEHHEEFE?BGFBGFHHHFGFGBGHD?<@>CFEGDGGGE
@M02034:409:000000000-BFKT7:1:1103:9848:27495 1:N:0:32
AAAGTCGAGGTGCCTAAAGTGGCAACCCAGACTAGTACGAAGGTTGGTGGTGTAGAGCTTCCTGTAGCCGCATGGCGTTCGTACTTAAATATGGAACTAACCATTCCAATTTTCGCTGTCTCTTATACACATCTCCGAGCCCACGAGA
+
BBBBBFB@DBABGGFG4FGBGGGFFFF?FCG2FD3AFGAEH?FHEHGGED1FHHG5BHHFFGDGFGHHFECCEGHGEEEEEEGHHHFGFGFFFF3EBGGHBGFGGFDFFFGFHFEAG?EGBFGGDFFGBGD2FGDFGCDCD/GACCDD
@M02034:409:000000000-BFKT7:1:1103:15649:27496 1:N:0:32
AAAGTCGAGGTGCCTAAAGTGGCAACCCAGACTAAGAAGGATGTTGGTGGTGTAGAGCTTCCTGTAGCCGCATGGCGTTCGTACTTAAATATGGAACTAACCATTCCAATTTTCGCTGTTCTTATACACATCTCCGAGCCCACGAGAC
+
AABB>DAAD@>>FGGGGGFBFFFHGHHGGHHGHHHHFFGHFHGGFGEAAEAAAAE5BDFGDGHHFDDABBE0EAA1E1>BB>21FGFGFBGFBB33FFFFBF3GGDHBFHGHGFE/E<?BF4BGHHHFCBFFB?G?B@/>?GFCDCGD
@M02034:409:000000000-BFKT7:1:1103:16992:27503 1:N:0:32
AAAGTCGAGGTGCCTAAAGTGGCAACCCAGACTGATAAGCCGGTTGGTGGTGTAGAGCTTCCTGTAGCCGCATGGCGTTCGTACTTAAATATGGAACTAACCATTCCAATTTTCGCTGTCTCTTATACACATCTCCGAGCCCACGAGACC
+
BBCBAFABDD>AEGGGGGF6EFFGGHHGGGHFHGHHHHHGHEEAEGGEFGEFGFFDFGHHHHHHFGFFGFGGGFFGGEEFFEGHHHHHHHHHFFBGFHFFFGDHHHHFHHHHHHGGGGCFHGHHGHHHGHHFHGHHDCFGGGHGFGFGGF
@M02034:409:000000000-BFKT7:1:1103:14386:27508 1:N:0:32
AAAGTCGAGGTGCCTAAAGTGGCAACCCAGACTGCTAATAAGGTTGGTGGTGTAGAGCTTCCTGTAGCCGCATGGCGTTCGTACTTAAATATGGAACTAACCATTCCAATTTTCGCTGTCTCTTATACACATCTCCGAGCCCACGAGACC
+
>>AA3B>AA2>>AFBDG4A6AAFFFHHEECFGFEHHGHHGGHF5BFCEEEEF1BGFFFBFHGGG5BD5BEEEEDFFC1>FE12FFEFDGGGGF@3BGB@FGH3GDFHGF4FBFHGGGD?F?FHHEBDF2FF?GBFDECCCC?GEC/@D??
@M02034:409:000000000-BFKT7:1:1103:21758:27510 1:N:0:32
AAAGTCGAGGTGCCTAAAGTGGCAACCCAGACTCAGAATGCGGTTGGTGGTGTAGAGCTTCCTGTAGCCGCATGGCGTTCGTACTTAAATATGGAACTAACCATTCCAATTTTCGCTGTCTCTTATACACATCTCCGAGCCCACGAGACC
+
AAABAFBBCCABFGGGFGFFGGDGH4FGEHHGGHHHHGHHGEFBEFGEFEBFGHHFGHHHHHHFFFGFGE>EFEHBEEGFEEFGHHHFHHGHGHGGGHFFHHFHHHHHHHGHHHEEFGEFFFHHHHFFFHEFHGDFCCG>CGCFGCGGFE
@M02034:409:000000000-BFKT7:1:1103:21434:27512 1:N:0:32
AAAGTCGAGGTGCCTAAAGTGGCAACCCAGACTAAGAATGATGTTGGTGGTGTAGAGCTTCCTGTAGCCGCATGGCGTTCGTACTTAAATATGGAACTAACCATTCCAATTTTCGCTGTCTCTTATACACATCTCCGAGCCCACGAGAC
+
BBBBBFBBDBAAGGGFGGGGGGGHHHFGGGHFHFBG3GGA3DGHHHHEFGFFHHH5FFHHHFHHHGHHFEEAEFHCEGGGEE2FGHF@GH@FGHBGBGGFHHFHHFEFFGHHHHGGG?EGGHEGFHGGDGFGGHGHF>DCGGHGC<DDG
@M02034:409:000000000-BFKT7:1:1103:15790:27516 1:N:0:32
AAAGTCGAGGTGCCTAAAGTGGCAACCCAGACTAATAAGAGTGTTGGTGGTGTAGAGCTTCCTGTAGCCGCATGGCGTTCGTACTTAAATATGGAACTAACCATTCCAATTTTCGCTGTCTCTTATACACATCTCCGAGCCCACGAGACC
+
AAAAAFAABD2>CFGGGFF6FFGGHFHGGEHGGGFHGHHHFAFFGHEAAFBAAAFDGGGFHHHGBEABEEEEEAABEB>FBBBBGHHHFGHFDD3FEGFFFFBGHHFFHHHHHHEEDE?FG4FGFHFFGHHFHHHHA@@<BCGGCDGG/?
@M02034:409:000000000-BFKT7:1:1103:9083:27523 1:N:0:32
AAAGTCGAGGTGCCTAAAGTGGCAACCCAGACTTATCCGAATGTTGGTGGTGTAGAGCTTCCTGTAGCCGCATGGCGTTCGTACTTAAATATGGAACTAACCATTCCAATTTTCGCTGTCTCTTATACACATCTCCG
+
A?AAAB>AABAAGGGGBGGGFGFGFHHEGHHG35DGHFE22BBD5EEFGGGGHFGGHFHFFHHHHFHFFEEEEECH?EGGCEFHGFGGFHH4G3B3FGFFHGFBGGF4BF3GHH/??/<BEGGHFHGFFB22GDGBD
@M02034:409:000000000-BFKT7:1:1103:14373:27523 1:N:0:32
AAAGTCGAGGTGCCTAAAGTGGCAACCCAGACTGCTAATAAGGTTGGTGGTGTAGAGCTTCCTGTAGCCGCATGGCGTTCGTACTTAAATATGGAACTAACCATTCCAATTTTCGCTGTCTCTTATACACATCTCCGAGCCCACGAGA
+
ABBBAFABBB>AGGGGGGFAFFFFGHHGGFHGHGFGGFHGBGBBBF?BAFEEAAFBDFFGGGHG5A5ABEE?EDA1>?>FF?2FFEGHEGGB@B33FFGHFE3F3GHBFGHHHFEGGD<B4DFHFBDB?GFBCGFBBC?BCFCG?<@C
@M02034:409:000000000-BFKT7:1:1103:11260:27534 1:N:0:32
AAAGTCGAGGTGCCTAAAGTGGCAACCCAGACTAGTAATAAGGTTGGTGGTGTAGAGCTTCCTGTAGCCGCATGGCGTTCGTACTTAAATATGGAACTAACCATTCCAATTTTCGCTGTCTCTTATACACATCTC
+
ABBBADABBBABGGGGFGGFGFDCFHADGGFGHF3DGEF5AG35BFAEEDGA1FD5DAEC5GGH5AF5EEG0EEFF@ECGGGHFFHHFBBBDFH333FDGGA3B?FGDBGFHHG/>EFEFHEFG4BGHG222FFH
@M02034:409:000000000-BFKT7:1:1103:17287:27535 1:N:0:32
AAAGTCGAGGTGCCTAAAGTGGCAACCCAGACTCAGTGTACTGTTGGTGGTGTAGAGCTTCCTGTAGCCGCATGGCGTTCGTACTTAAATATGGAACTAACCATTCCAATTTTCGCTGTCTCTTATACACATCTCCGAGCCCACGAGACC
+
ABBAAFABBB>AGGGGGGFDFFFGHHHGGEFFHHHHFGGFHHGFGHHEFFEFGFFDGHHHHHHGBFFGHGGGGGGHGEFGFEFHHHGHHHGHGGEGHHHGGHGHFHHGHHHHHEGGGE?EFGHHFHGFFHHHHHHFABC@FGHGGFCDDF
@M02034:409:000000000-BFKT7:1:1103:10400:27546 1:N:0:32
AAAGTCGAGGTGCCTAAAGTGGCAACCCAGACTACGAATCAGGTTGGTGGTGTAGAGCTTCCTGTAGCCGCATGGCGTTCGTACTTAAATATGGAACTAACCATTCCAATTTTCGCTGTCTCTTATACACATCTCCGAGCCCACGAGAC
+
BABBBFBBBBBB4FGGGGGGGGGHHHHGGHHGHHFEGHA2GHHGGHGEGGEGHHHGFHHHHHHHHGHGHGGGGGHHGFGGGFHHHHHHHHHHHHHGHHHHHHGHHHGHGHHHHHGGGGGHHHHHHHHHHHGFHHHHG?FCGGGGGGGGG
@M02034:409:000000000-BFKT7:1:1103:11273:27549 1:N:0:32
AAAGTCGAGGTGCCTAAAGTGGCAACCCAGACTAGTAATATGGTTG
+
BBBBBFBADBBAGGG54FGFGGGHHHHGGGFGH33FGHH555BF5E
@M02034:409:000000000-BFKT7:1:1103:13441:27551 1:N:0:32
AAAGTCGAGGTGCCTAAAGTGGCAACCCAGACTGCTGCTGGTGTTGGTGGTGTAGAGCTTCCTGTAGCCGCATGGCGTTCGTAC
+
CCCCCFCACCCBGGGGFGFBFFGHHHGGGGHGH335B3GGHEGA2A22AAEA13D5B53B5FDG5555BBE0E>11E?/EE12?
@M02034:409:000000000-BFKT7:1:1103:14357:27561 1:N:0:32
AAAGTCGAGGTGCCTAAAGTGGCAACCCAGACTAATAATAATGTTGGTGGTGTAGAGCTTCCTGTAGCCGCATGGCGTTCGTACTTAAATATGGAACTAACCATTCCAATTTTCGCTGTCTCTTATACACATCTCCGAGCCCACGAGACC
+
AAB@>FAADD>>BFFGGGFBFBEFFGFFGGGFBGHFGHHGHHFDGGFBBE2ABEFBGFGHHHHFBFDDFEEEFEFGEBEFE?2GEGFFHHG4GEBFGHHFFEHHHHHGFHHHHHGGGD<FFGFGHGHHGFF2?FGHBB@BCCGGCD?DFA
@M02034:409:000000000-BFKT7:1:1103:15473:27566 1:N:0:32
AAAGTCGAGGTGCCTAAAGTGGCAACCCAGACTTTTAAGACGGTTGGTGGTGTAGAGCTTCCTGTAGCCGCATGGCGTTCGTACTTAAATATGGAACTAACCATTCCAATTTTCGCTGTCTCTTATACACATCTCCGAGCCCACGAGAC
+
AABA>F>ADD2>BBFFFGFBBFAAGHHGGDEFGHHHHHFGD2EBFEGEFE1ABBDDGGGFHHHFAFFFGE>EEEFFEEEFEB21GHGHFFFHGFFBBCFFFFFHGHHFFGBFFG@?EE?3FFHFFEGGDCDFBGFHB@C@CGHGC?CFD
@M02034:409:000000000-BFKT7:1:1103:18220:27572 1:N:0:32
AAAGTCGAGGTGCCTAAAGTGGCAACCCAGACTCCGCAGAATGTTGGTGGTGTAGAGCTTCCTGTAGCCGCATGGCGTTCGTACTTAAATATGGAACTAACCATTCCAATTTTCGCTGTCTCTTATACACATCTCCGAGCCCACGAGA
+
ABBBAFAAB@>>BGGFGGFBGF2EHFHGGDDFC3FEEEEGHHFFHHGAFFEFFEGBGFFHHFFFBEDFGEEFGEEGGEEGFFHHHHHDFGHHGFFFBGGHGHHHEHHHHHHGHHGGDG?GGFHHFGHHFFFHGHFFB@D?DEHF@@CF
@M02034:409:000000000-BFKT7:1:1103:13218:27573 1:N:0:32
AAAGTCGAGGTGCCTAAAGTGGCAACCCAGACTAATAAGCTTGTTGGTGGTGTAGAGCTTCCTGTAGCCGCATGGCGTTCGTACTTAAATATGGAACTAACCATTCCAATTTTCGCTGTCTCTTATACACATCTCCGAGCCCACGAGACC
+
CCCCBFCCCCABGGGGGGGGGGGHHHHGGGGFHHHHHHHHGGHGHHHEFGEGHHHFGGHHHGGGFGHGGEEEGGHGGFGGFFHHHHHHHHGHGHHFFHGFHHFHHHHHHHGHHHGEGGEEHFHHHHGHFGFHFGFFC/@BCGHGCDGGDF
@M02034:409:000000000-BFKT7:1:1103:17504:27580 1:N:0:32
AAAGTCGAGGTGCCTAAAGTGGCAACCCAGACTAATAATAATGTTGGTGGTGTAGAGCTTCCTGTAGCCGCATGGCGTTCGTACTTAAATATGGAACTAACCATTCCAATTTTCGCTGTCTCTTATACACATCTCCGAGCCCACGAGA
+
AABAAFBBDD2>AGGGGGGBFFFGHHHGGGHGHHHHGGHFFHHGHHHEFGFFADFBFGHHHHHG5AGFHEGGGEFGGEFGEEGGHHHHHHHGGHHFHHHFGHFHBGHHHHHHHHGGGGEHFGHHFHFHFGFGFHHGBBDBDEFGCCCA
@M02034:409:000000000-BFKT7:1:1103:16486:27582 1:N:0:32
AAAGTCGAGGTGCCTAAAGTGGCAACCCAGACTTCTACTGAGGTTGGTGGTGTAGAGCTTCCTGTAGCCGCATGGCGTTCGTACTTAAATATGGAACTAACCATTCCAATTTTCGCTGTCTCTTATACACATCTCCGAGCCCACGAGACC
+
A1A1AFAADD1>1FGGGGGBFBF0CGGEEHCFHHGDDEDGHFAGHHGBFAEFFBB2FE1GHFHFBGBDAEECEEFBE?>FE>0?GHEFD@2@FB1GHGHGFFGHBHHFFHHHFDEECC?DFFGEBEFGGGBFGGHB<<?/<<GGC@/A/<
@M02034:409:000000000-BFKT7:1:1103:12752:27585 1:N:0:32
AAAGTCGAGGTGCCTAAAGTGGCAACCCAGACTGGTGGGTGTGTTGGTGGTGTAGAGCTTCCTGTAGCCGCATGGCGTTCGTACTTAAATATGGAACTAACCATTCCAATTTTCGCTGTCTCTTATACACATCTCCGAGCCCACGAGACC
+
AAABCFCBCCABGGGGGGGGGGGHHHHGGHGGHHHGHGEBEFGHHHGEFGFGGHHFHHHHHHHHGHHHHGGGFGHHGEGGGFHHHHGGGGGHHHFFHHHHHHGHGHHHHHGHHHGGGDCFHHHHGHGHGGHHHGHGG@DGGGHGGGGGGE
@M02034:409:000000000-BFKT7:1:1103:14171:27592 1:N:0:32
AAAGTCGAGGTGCCTAAAGTGGCAACCCAGACTACTAAGGGTGTTGGTGGTGTAGAGCTTCCTGTAGCCGCATGGCGTTCGTACTTAAATATGGAACTAACCATTCCAATTTTCGCTGTCTTTATACACA
+
AAAA3DAADD>AGGFFGFFBBDCGHHHGGGHGGGFHHHFGHFEAAGHAAEEFEGFDGHBHHHHHAAEFGEGGGGGHG?EFFEGHHHGFFFGHHFFDEGFFGCFHFHBFHHHHGHGGGGEGF?FEGFHHHF
@M02034:409:000000000-BFKT7:1:1103:14189:27593 1:N:0:32
AAAGTCGAGGTGCCTAAAGTGGCAACCCAGACTACTAAGGGTGTTGGTGGTGTAGAGCTTCCTGTAGCCGCATGGCGTTCGTACTTAAATATGGAACTAACCATTCCAATTTTCGCTGTCTTTATACACATCTCCGAGCCCACGAGACCA
+
AAAA>DAADD2>BFGGGGFBDFFGGGFGGGHGGHHHFHHHG2FAEFGAEEAEFGGBFHEFHHHGAFE5FEG@EGEHG1>FGEBGHHGHGHGGGFBBFGFHGHEHGHHFGHHEGFGGGG?GH4BFHFFFGF2B3BFABCFCGHGGG/EFFF
@M02034:409:000000000-BFKT7:1:1103:11325:27593 1:N:0:32
AAAGTCGAGGTGCCTAAAGTGGCAACCCAGACTAAGGAGAATGTTGGTGGTGTAGAGCTTCCTGTAGCCGCATGGCGTTCGTACTTAAATATGGAACTAACCATTCCAATTTTCGCTGTCTCTTATACACATCTCCGAGCCCACGAGACC
+
AABBBFBABBAAGGFDFFGGGGGGGHHEGEHGGGHHGDHGFFGFFHHEFFEFHGGDGHHHGHHHHHHFHGGGGGHHGEEGGGHHGHHHHHGHHHB@GHHHHHEHGHGE4GGHGHGGGGGFFHFHGHHHGFBGGFHEDBFCFGHGGCCDGF
@M02034:409:000000000-BFKT7:1:1103:11310:27603 1:N:0:32
AAAGTCGAGGTGCCTAAAGTGGCAACCCAGACTAAGGAGAATGTTGGTGGTGTAGAGCTTCCTGTAGCCGCATGGCGTTCGTACTTAAATATGGAACTAACCATTCCAATTTTCGCTGTCTCTTATACACATCTCCGAGCCCACGAGACC
+
BAABAFBBBBBBGGGGGGGGGGDGEGFDFAHGHHHHHBFAGGHFFHFGFGABFGHGGGHHHBGFFFGGGGGGGEHHGFGEGGGHHHFFFHBGHFHGCGFFHHFHEHFFHHHHGGFCGGGFHFHHHHHHFHBHBGDDFC/BDGGGGGGGCF
@M02034:409:000000000-BFKT7:1:1103:12751:27604 1:N:0:32
AAAGTCGAGGTGCCTAAAGTGGCAACCCAGACTGGTGGGTGTGTTGGTGGTGTAGAGCTTCCTGTAGCCGCATGGCGTTCGTACTTAAATATGGAACTAACCATTCCAATTTTCGCTGTCTCTTATACACATCTCCGAGCCCACGAGACC
+
ABAABFBBBBAABGGFBGGGGBFF4F422AFFFGG5FEABEEEGGFFEFEBFHFFAGDFGHCGFBGGGGGCE?EHGEBECE??F1G4BFG@EGF3DGHBHHHHHGHGDFGHHHGEEFGA?FHFHGHHG2GHFFHGGE/B<A?CCA@<AEF
@M02034:409:000000000-BFKT7:1:1103:13830:27609 1:N:0:32
AAAGTCGAGGTGCCTAAAGTGGCAACCCAGACTGTGTGGGGTGTTGG
+
>AAA1B>>>1>AAAF1FFF31FAE1F0E00AF11BD200BE/EE/AB
@M02034:409:000000000-BFKT7:1:1103:13818:27637 1:N:0:32
AAAGTCGAGGTGCCTAAAGTGGCAACCCAGACT
+
AABAAFABBB>AGGGGGGGBGFGHHHHGGEEFG
@M02034:409:000000000-BFKT7:1:1103:14483:27648 1:N:0:32
AAAGTCGAGGTGCCTAAAGTGGCAACCCAGACTAAGACGAATGATGGGGGTGCAGAG
+
>AA?>BAADD>>GGFFAGFAEGG4GHFGED2A3BFGFFEA2FG3DD321AA013B5A
@M02034:409:000000000-BFKT7:1:1103:10735:27671 1:N:0:32
AAAGTCGAGGTGCCTAAAGTGGCAACCCAGACTAATAATAATGTTGGTGGTGTAGAGCTTCCTGTAGCCGCATGGCGTTCGTACTTAAATATGGTACTAACTATTCCAATTTTCGCTGTCTCTTATACACATCTCCGAGCCCACGAG
+
BABBBFBADBAAGGGGGGGGGGFHGFHGGGBFGB3FEGFBAFFHBGCAAAEAA3F5D53AAFGHF5ADB1E0EEC1>1>FE12B?EGG@EF4FB44B@GH334B4BF44F3F44>/??/?4BBB44?B?3?3BDG2?/<BB/<FFCC
@M02034:409:000000000-BFKT7:1:1103:18646:27672 1:N:0:32
AAAGTCGAGGTGCCTAAAGTGGCAACCCAGACTCAGAAGCATGTTGGTGGTGTAGAGCTTCCTGTAGCCGCATGGCGTTCGTACTTAAATATGGAACTAACCATTCCAATTTTCGCTGTCTCTTATACACATCTCCGAGCCCACGAGACC
+
BBBCBFCCCCCCGGGFGGGGFFGHHHHGGHHFHHGHFHHHHHHHHHHAFGEEAGHDFFHHFHHHHHHGHFECGGHFEEGCEEGHHHFFFHFFFFBB3FFHGHHGHHHHHHHHHHGAFGEGHHHHHGEFFGHHHHBBECFCFFEGGCFDGE
@M02034:409:000000000-BFKT7:1:1103:17660:27680 1:N:0:32
AAAGTCGAGGTGCCTAAAGTGGCAACCCAGACTAATTGTCAGGTTGGTGGTGTAGAGCTTCCTGTAGCCGCATGGCGTTCGTACTTAAATATGGAACTAACCATTCCAATTTTCGCTGTCTCTTATACACATCTCCGAGCCCACGAGA
+
ABCBAFABBB>AFGGGGGFFFFFFHHHGGGHGHBA55D555DFDFFGEFGEFFFFFGHHHHHHHFGGGHGGGGGGGGEEGGFHHHHHHHHHHHGEHHFHHHHGHGHGGHHHHHHGGGG?GFFHHFHHHHHHHHHHHDCC>CFGFGGCG
@M02034:409:000000000-BFKT7:1:1103:18575:27680 1:N:0:32
AAAGTCGAGGTGCCTAAAGTGGCAACCCAGACTAATAATCAGGTTGGTGGTGTAGAGCTTCCTGTAGCCGCATGGCGTTCGTACTTAAATATGGAACTAACCATTCCAATTTTCGCTGTCTCTTATACACATCTCCGAGCCCACGAGACC
+
AAA?>DABBB2>FGGGGGGGGFFGHEGAC2AACF3FEGB5FFHGHHGFGGGCGFFDFHHHFFGFFGGFHGCEEEFGGGGGAEF?FG@3BFGFHDDGHHFFEGFFHFHFHGGBGFEDEAEHGHGGHDEFBCGHHHBDE/BCCEGFCCG/CC
@M02034:409:000000000-BFKT7:1:1103:11456:27683 1:N:0:32
AAAGTCGAGGTGCCTAAAGTGGCAACCCAGACTACTAATAAGGTTGGTGGTGTAGAGCTTCCTGTAGCCGCATGGCGTTCGTACTTAAATATGGAACTAACCATTCCAATTTTCGCTGTCTCTTATACACATCTCCGAGCCCACGAGACC
+
AAAAADAAD?AAGGGGAFGGGFGHBGFGFHHCGHBGHFGFGAGGHFEEECGGCFGEFHHHFHHHGBFHGGGEF?1C?EEGGFBFGFFGBDGHHHGGHGBFGG3FHHFGHHHHHHEGGGGHHHHHHFGE2B?FFGDFG//<BFHGGAD/?F
@M02034:409:000000000-BFKT7:1:1103:15886:27695 1:N:0:32
AAAGTCGAGGTGCCTAAAGTGGCAACCCAGACTCTTGGTGGGGTTGGTGGTGTAGAGCTTCCTGTAGCCGCATGGCGTTCGTACTTAAATATGGAACTAACCATTCCAATTTTCGCTGTCTCTTATACACATCTCCGAGCCCACGAGAC
+
AAAA>FAADD>>FGFFGFFBFDEGHGFGGHHGHHHHHHAFEFGEEEGEFG1EAGGFHHFHHHDFBFEEFE@E?EFBE>>FE?FGGHHBFFFGFF?BBCEGFHFHDGDFEHHHHHG/DA?FBDGGFFF3?GDCHGFF?>CCC<GFCCCA<
@M02034:409:000000000-BFKT7:1:1103:13857:27699 1:N:0:32
AAAGTCGAGGTGCCTAAAGTGGCAACCCAGACTCAGAATAAGGTTGGGGGTGTAGAGCTTCCTG
+
ABBAAFBBBBAAGGGGGGGGFFFHHHHGGFHGHBCE35G55F3FGFF20AE0A3D5AB3B5B@E
@M02034:409:000000000-BFKT7:1:1103:11388:27701 1:N:0:32
AAAGTCGAGGTGCCTAAAGTAGCAACCCAGACTAAGGATCGGGTTGGTGGTGTAGAGCTTCCTGTAGCCGCATGG
+
BBBBBFBBBBBBGGGAFFGF5FHHHHHGGHHGHH3F333BBAFGFF0EC1FFE3F5A53B5B5F5AE53EE0EEC
@M02034:409:000000000-BFKT7:1:1103:10278:27703 1:N:0:32
AAAGTCGAGGTGCCTAAAGTGGCAACCCAGACTGCTCAGCAGGTTGGTGGTGTAGAGCTTCCTGTAGCCGCATGGCGTTCGTACTTAAATATGGAACTAACCATTCCAATTTTCGCTGTCTCTTATACACATCTCCGAGCCCACGAGACC
+
AAAAAFBBBBAAFGG5FGGGGFFFFHHEFFFGHGFGHHFGHGHFGFCEFG1FAGG5FHHHFGHGBDFFGEEFFGHHGEGFEEFGHHHHHHFHHHDBFHHFHHHHHHHHEGHHHHGGGGEDGGHGGHGGHFBGHHHFE/C/CFGA@C@?AC
@M02034:409:000000000-BFKT7:1:1103:14875:27712 1:N:0:32
AAAGTCGAGGTGCCTAAAGTGGCAACCCAGACTCAGAAGCAGGTTGGTGGTGTAGAGCTTCCTGTAGCCGCATGGCGTTCGTACTTAAATATGGAACTAACCATTCCAATTTTCGCTGTCTCTTATACACATCTCCGAGCCCACGAGAC
+
AAAA>B>A@D1>BEGFFGFBFB0ACGGEFCEGHHGFFHFBFEF0BFEBFCAFABFDGGHHHHHEBEFFFAAEEEFFEBEF?BBFGHGGHHGFBFED@CFBFGFHFHFFHHHFHBEEEE?<B2FDDGHFGC1<BGGF<<<<B/?F@<?EC
@M02034:409:000000000-BFKT7:1:1103:14951:27713 1:N:0:32
AAAGTCGAGGTGCCTAAAGTGGCAACCCAGACTCAGAAGACTGTTGGTGGTGTAGAGCTTCCTGTAGCCGCATGGCGTTCGTACTTAAATATGGAACTAACCATTCCAATTTTCGCTGTCTCTTATACACATCTCCGAGCCCACGAGAC
+
AAAAAFAB@D>>BEGFFFFBEB2BFFFGFEHG3FGGFHEFFHF3FGEAFEAEFDD5GHHHHHHEBEDFFEAEFEEBE1>FE??BGGHFHHHHFBDFGFHFGHFHFHHFHHHHHHEEDE?F4?FGFHFHGHF2GDFG<@CBD/FADGCFD
@M02034:409:000000000-BFKT7:1:1103:20322:27721 1:N:0:32
AAAGTCGAGGTGCCTAAAGTGGCAACCCAGACTAGTAGTAAGGTTGGTGGTGTAGAGCTTCCTGTAGCCGCATGGCGTTCGTACTTAAATATGGTACTAACCATTCCAATTTTCGCTGTCTCTTATACACATCTCCGAGCCCACGAGACC
+
CCCBCFCCCBCCGGGGGGGGGGGHHHHGGHHGHFHGFHFGGGHHHG?BAEE113F5BB33BGHGHFADBEEAEEE1>BE?E>2FCGHHHHHFE344FDGHC13B3DG4DGEHD4>EGD<B?GHFB?FFFFH2GGH2?/<CGCEGGGGEAF
@M02034:409:000000000-BFKT7:1:1103:10299:27733 1:N:0:32
AAAGTCGAGGTGCCTAAAGTGGCAACCCAGACTAATAAGCAGGTTGGTGGTGTAGAGCTTCCTGTAGCCGCATGGCGTTCGTACTTAAATATGGAACTAACCATTCCAATTTTCGCTGTCTCTTATACACATCTCCGAGCCCACGAGACC
+
BBBBBFBBBBABGGGGGGGGGFGHHHHGGHFFHHHHHHHFHFEHGGGGGGGFHFHDGFFHHHHHHHFHHGGFEGHHGEGGGFFHHFGGHHFHHHBGGHFHGHHGHHHHHGFHHFGGGGEGFHHHHHHFFHHHFHHFD/CDD?GFGCFGGE
@M02034:409:000000000-BFKT7:1:1103:15371:27735 1:N:0:32
AAAGTCGAGGTGCCTAAAGTGGCAACCCAGACTAGGCAGAATGTTGGTGGTGTAGAGCTTCCTGTAGCCGCATGGCGTTCGTACTTAAATATGGAACTAACCATCCAATTTTCGCTGTCTCTTATACACATCTCCGAGCCCACGAGACCA
+
ABBBAFBAD@>AGGGGGGFBFFFHHHHGGFHGHHHGGGEFFHHFGHGEFEBFBFGDGHHHHHHFBFEFFEEEFEFFEBEFEBCGHHHGHHHHFFFFGHFFGHFHHHFFHHHHHE????BFH?BGHHHHHGCGDFHDCFFDGHGFGGGFGF
@M02034:409:000000000-BFKT7:1:1103:12516:27743 1:N:0:32
AAAGTCGAGGTGCCTAAAGTGGCAACCCAGACTGGGGGTAGGGTTGGTGGTGTAGAGCTTCCTGTAGCCGCATGGCGTTCGTACTTAAATATGGAACTAACCATTCCAATTTTCGCTGTCTCTTATACACATCTCCGAGCCCACGAGACC
+
CCCCCFBABCABGGGGEGGGGGGHHHHGGHHGH32B2AE111BFGGGFFGGGHHHDEGHHHHHHFFHHHGGGGGGGGEGGFFGHHHFHHHHHGHBGHHHHHHEHHGHHHHHHHHGGGGGGGHHHHHFHHGHHGHGFF@GCGGHGGGGGGE
@M02034:409:000000000-BFKT7:1:1103:16038:27744 1:N:0:32
AAAGTCGAGGTGCCTAAAGTGGCAACCCAGACTGAGCAGAGTGTTGGTGGTGTAGAGCTTCCTGTAGCCGCATGGCGTTCGTACTTAAATATGGAACTAACCATTCCAATTTTCGCTGTCTCTTATACACATCTCCGAGCCCACGAGA
+
AAAA>FAADD>ABFFFGDEBF4ACFHHBAAGAEF3EAEEAF5F55AGAFEAFAAGDGHGFHHHFBFDDBAA>EEHGE?/F>B2BFHHHHHHE@G3BFCGFGFBH3BFDGBGHHHEF?E/?4BFHHH433FDF233B<>BB/FGFCGCG
@M02034:409:000000000-BFKT7:1:1103:14979:27750 1:N:0:32
AAAGTCGAGGTGCCTAAAGTGGCAACCCAGACTAATAAGCATGTTGGTGGT
+
AAA11DAA?1>>FFFFGCFB110EEGHFEFGGFFFDFBGF1FH12DCEF/B
@M02034:409:000000000-BFKT7:1:1103:20826:27761 1:N:0:32
AAAGTCGAGGTGCCTAAAGTGGCAACCCAGACTAATAATCAGGTTGGTGGTGTAGAGCTTCCTGTAGCCGCATGGCGTTCGTACTTAAATATGGAACTAACCATTCCAATTTTCGCTGTCTCTTATACACATCTCCGAGCCCACGAGACC
+
BABCADAADDBBGGGGGGGGGGGHHHHGGHHGHHHHHHHHGHHGGHGEFGGGHHHGHHHHGHGHHHHHHGGEEEHHGGGGGDGHHHHGGHHHHHFDGHHFGHFHHHGHHHGGHHGGGGFDHHHHHHFHDGFHHHGHF@/BBFHFCFCGGG
@M02034:409:000000000-BFKT7:1:1103:20834:27778 1:N:0:32
AAAGTCGAGGTGCCTAAAGTGGCAACCCAGACTAATAATCAGGTTGGTGGTGTAGAGCTTCCTGTAGCCGCATGGCGTTCGTACTTAAATATGGAACTAACCATTCCAATTTTCGCTGTCTCTTATACACATCTCCGAGCCCACGAGACC
+
BBBBBFBBBBABGGG5BGFGGGGCHHHGGHHAGHHHHHHHGHHFGHGGGGFGHHHDFGHHHHHGBFGHHFGEGGGHGFGGGFGHHHGFHHFHHHDEGGGHFHHHHDFGHGGHHHGDGFGHHGHHGHHHFHHHGHGGECCDGGEGGGGGDF
@M02034:409:000000000-BFKT7:1:1103:15742:27780 1:N:0:32
AAAGTCGAGGTGCCTAAAGTGGCAACCCAGACTAGGCCTGCGGTTGGTGGTGTAGAGCTTCCTGTAGCCGCATGGCGTTCG
+
AAAAAFABB@>>GGGGGGFAGFFHHHHGGGHGFFHH3AGF2EFE?EAAAEBCAAE5B5BFEGHFAA@BBEEEGAA1E1>1?
@M02034:409:000000000-BFKT7:1:1103:14939:27790 1:N:0:32
AAAGTCGAGGTGCCTAAAGTGGCAACCCAGACTCCTCAGAGGGTTGGTGGTGTAGAGCTTCCTGTAGCCGCATGGCGTTCGTACTTAAATATGGAACTAACCATTCCAATTTTCGCTGTCTCTTATACACATCTCCGAGCCCACGAGACC
+
ABA@ADAADD>AGGGDFGGFGFGGHDFGGEHBGGGH2FF3FFDEFECBAEE113F5BBDEFFFGGH55BEECGDA1E1>FE12FGHHEBGH4BB3@FBGEB0BFBGGBDGEHHFEGG?/B??F3FDFFBGF2BFFFD@?B/FGECGFAE<
@M02034:409:000000000-BFKT7:1:1103:13281:27793 1:N:0:32
AAAGTCGAGGTGCCTAAAGTGGCAACCCAGACTGATGCGGGGGTTGGTGGTGTAGAGCTTCCTGTAGCCGCATGGCGTTCGTACTTAAATATGGAACTAACCATTCCAATTTTCGCTGTCTCTTATACACATCTCCGAGCCCACGAGACC
+
AABB>B>A>A>AGGGGGGGGGGDHHHHGGHGCGHHHHHFGCGGEEECEFGGGFHHGHGHFHFHHFHHHHGGFGGHHGGGGGFHHHHHGHHHFHFFFHHGHHHHHFHEHHHHHGHGD??CGHHHHHHHHHHBGFFHGGDGFDGGGGGGGGG
@M02034:409:000000000-BFKT7:1:1103:19196:27795 1:N:0:32
AAAGTCGAGGTGCCTAAAGTGGCAACCCAGACTAATAAGAGTGTTGGTGGTGTAGAGCTTCCTGTAGCCGCATGGCGTTCGTACTTAAATATGGAACTAACCATTCCAATTTTCGCTGTCTCTTATACACATCTCCGAGCCCACGAGACC
+
BBBBBFBBBBBBGFDGFFGGGBAGFHHE22GACGD5FGGEGAGDFGH2EAAFHFHHHHGCHEGGBAFAAAAAEEH1>BE1EFFGGEGBGHHFHH3FFGHE313?BGDBFFG?FBE?EDEFGFGGFH4E4GGFFFBDCD//BGAFFC@FGG
@M02034:409:000000000-BFKT7:1:1103:14728:27799 1:N:0:32
AAAGTCGAGGTGCCTAAAGTGGCAACCCAGACTTGGCAGGGGGTTGGTGGTGTAGAGCTTCCTGTAGCCGCATGGCGTTCGTACTTAAATATGGAACTAACCATTCCAATTTTCGCTGTCTCTTATACACATCTCCGAGCCCACGAGACC
+
ABBAAFAADD2>BFGFFGFEFBBCFGGEGEGFC53BB32E2AAAEEGBAEBFBDFDGGHHHHHGBEEBFE>EGEFGF?EFE?FFGHFFHHG4FFDFGGFFFGFHFHHGHHHHHGCEGD?<2FHHGHHHFHFGHFHHCCC@DGHGCGGGD<
@M02034:409:000000000-BFKT7:1:1103:20435:27801 1:N:0:32
AAAGTCGAGGTGCCTAAAGTGGCAACCCAGACTGCTCCGAAGGTTGGTGGTGTAGAGCTTCCTGTAGCCACATGGCGTTCGTACTTAAATATGGAACTAACCATTCCAATTTTCGCTGTCTCTTATACACATCTCCGAGCCCACGAGACC
+
AAAAAFAABBBBGGG5GGGGGGGFGFHGGHGFHHHGHHGEGGGHHHGEFEEFHGHFGHHHHHHGGHGGHFHHGHHHGGGGGGHHHHGFHHGHHHFGGHGFHHHGHHHFGHGHHHGGGGFHHFGHFHDHFHGHHHHHD<DGGGHGG?CGGF
@M02034:409:000000000-BFKT7:1:1103:20232:27804 1:N:0:32
AAAGTCGAGGTGCCTAAAGTGGCAACCCAGACTAAT
+
CCCCCFBCCCBCGGGGCGGGGGGHHHHGGHHGH335
@M02034:409:000000000-BFKT7:1:1103:13296:27805 1:N:0:32
AAAGTCGAGGTGCCTAAAGTGGCAACCCAGACTGATGCGGGGGTTGGTGGTGTAGAGCTTCCTGTAGCCGCATGGCGTTCGTACTTAAATATGGAACTAACCATTCCAATTTTCGCTGTCTCTTATACACATCTCCGAGCCCACGAGACC
+
AABBCFBABBABGGGFFGFGGGGHHHHGGHHGHHGHHHGGGGGGGGGFFGGGHHHGGHHHHHHHHHHHHGGGGGHHGGGGGGFHHHHHHHHHHHFFHHGHHHGHHHHGHHHHHHGGGGFHHHHHHHFHFGGGHHHHG-@<DFHGGGGGGG
@M02034:409:000000000-BFKT7:1:1103:13274:27813 1:N:0:32
AAAGTCGAGGTGCCTAAAGTGGCAACCCAGACTGATGCGGGGGTTGGTGGTGTAGAGCTTCCTGTAGCCGCATGGCGTTCGTACTTAAATATGGAACTAACCATTCCAATTTTCGCTGTCTCTTATACACATCTCCGAGCCCACG
+
AABA3FAAB@AA4FGGCAFGGGGHFEBE2AGCF33A55A22A0EC@/B1E1?F3GFG4FFG@GHFHHEFG@EGEHAEEEED/BFGHHFED?GGH11CG1FGF<GHHGHGDF1GHGGGG<BGFFH1FHFHFDHBBFBD--<C.GGC
@M02034:409:000000000-BFKT7:1:1103:13505:27865 1:N:0:32
AAAGTCGAGGTGCCTAAAGTGGCAACCCAGACTCCGGCTACGGTTGGTGGTGTAGAGCTTCCTGTAGCCGCATGGCGTTCGTACTTAAATATGGAACTAACCATTCCAATTTTCGCTGTCTCTTATACACATCTCCGAGCCCACGAGACC
+
ABCCAFAADD>AFGGGGFFBFDBEFHHGGDHFBGHGGCEEHAEFFEGBFEAEBFFEEGHHHHHGBDEFGEEEGEEGGEGGE?FGHHHHHFHHGEEFGHFFGHGHHHGEHHHHHHGGGFCGHEHFFFFGFHHFHHFGC>@/AFGGGGGGGE
@M02034:409:000000000-BFKT7:1:1103:16129:27866 1:N:0:32
AAAGTCGAGGTGCCTAAAGTGGCAACCCAGACTGGGATGGGGGTTGGTGGTGTAGAGCTTCCTGTAGCCGCATGGCGTTCGTACTTAAATATGGAACTAACCATTCCAATTTTCGCTGTCTCTTATACACATCTCCGAGCCCACGAGAC
+
BABAAFABD@2>4FGFFFFBFCFHFHGGGHGGH322F3E22AAEFFFBFFEFFDG5FHHHHHHHFGHGGGGEGEFFE?EFE?BFGHHFFHHFGFFFHHHFGHHHHHHHHHHHHHGGGGCGHGGHFHHFFGFHHHHFA@/>AFGC@CCGF
@M02034:409:000000000-BFKT7:1:1103:10262:27867 1:N:0:32
AAAGTCGAGGTGCCTAAAGTGGCAACCCAGACTGGGGTGATGGTTGGTGGTGTAGAGCTTCCTGTAGCCGCATGGCGTTCGTACTTAAATATGGAACTAACCATTCCAATTTTCGCTGTCTCTTATACACATCTCCGAGCCCACGAGAC
+
BABCBFCBCBABGGGGGGGFGGGHHHHGGHHGHHHHGAAFFHHGGGGEFGFFGFHDFGHHHFHHFFHFGGEFGGHFEEEFEE2FHGHHHHHHHHFFGHHHHGFGFGFHFHHHHGEDGGGFHFHHHHHGGGFHFHFBC/B@/FHGFCGED
@M02034:409:000000000-BFKT7:1:1103:16189:27877 1:N:0:32
AAAGTCGAGGTGCCTAAAGTGGCAACCCAGACTACGAATAATGTTGGTGGTGTAGAGCTTCCTGTAGCCGCATGGCGTTCGTACTTAAATATGGAACTAACCATTCCAATTTTCGCTGTCTCTTATACACATCTCCGAGCCCACGAG
+
AABB3B>ADB>AGGFFFFFFGFCBGAGGGEGFHHFGDHHEHGDDFHGAFEAFFFGDFGEBFGHHFHHGHGCEDFFEEBEFEEGFGBGBGFFDGHFHHFHFHHHHFHFGHHHFE4EGGE/3BFGF4F2B2F1B1?GHD//<CCHG@/<
@M02034:409:000000000-BFKT7:1:1103:18580:27880 1:N:0:32
AAAGTCGAGGTGCCTAAAGTGGCAACCCAGACTCGTTGGGAGGTTGGTGGTGTAGAGCTTCCTGTAGCCGCATGGCGTTCGTACTTAAATATGGAACTAACCATTCCAATTTTCGCTGTCTCTTATACACTCTCCGAGCCCACGAGACCA
+
AAA?AFABBDABFGGGGGGGGGGHFHHEGG2AAFFHGHHG2BFEGGEGEGGE1DG5DGFGGFHHGFFGHGGCEFFGEFGGGGBGGHHEHHHHFGBDHHHHGHEFGGHFGFGHHFFGGGGHFHHFG3?FFGHHFHHGGGGGGEFF/CEDEG
@M02034:409:000000000-BFKT7:1:1103:15825:27885 1:N:0:32
AAAGTCGAGGTGCCTAAAGTGGCAACCCAGACTAAGCAGGCGGTTGGTGGTGTAGAGCTTCCTGTAGCCGCATGGCGTTCGTACTTAAATATGGAACTAACCATTCCAATTTTCGCTGTCTCTTATACACATCTCCGAGCCCACGAGAC
+
AABBAFBBBB>AGGGGGGGEGFFHHHHGGGGFFFGHGFFGEECAEFGAFEAFADFFFGGHGHHGBGDFGEEGGGFFE>>FF?CFHHGGHHGGHF3E3GFHFHHHHHGHHFHHHHG?GG?DGHHHEHGHHHHFHHHHFCC@DGHGGCCDC
@M02034:409:000000000-BFKT7:1:1103:12046:27899 1:N:0:32
AAAGTCGAGGTGCCTAAAGTGGCAACCCAGACTAATAGGAATGTTGGTGGTGTAGAGCTTCCTGTAGCCGCATGGCGTTCGTACTTAAATATGGAACTAACCATTCCAATTTTCGCTGTCTCCTTATACACATCTCCGAGCCCACGAGAC
+
BBBBBFBBBBAAFGGGGGGGGFFEGGEEFAAFGHHFHHHEGHFHHHEBFEEFHFGDGHGHHGHFFHGHHGFGGGHHGFG1B?FFEHGFHHHHHG@GFHHHHHHHHHHHHHFHHGF?FFEG?GHGHGGHHDHHCCDGBFGGGGGHGGGGGD
@M02034:409:000000000-BFKT7:1:1103:20093:27904 1:N:0:32
AAAGTCGAGGTGCCTAAAGTGGCAACCCAGACTCAGCGGCAGGTTGGTGGTGTAGAGCTTCCTGTAGCCGCATGGCGTTCGTACTTAAATATGGAACTAACCATTCCAATTTTCGCTGTCTCTTATACACATCTCCGAGCCCACGAGACC
+
ABBBBFBBBBAAGGGGFGGFGGEEGHHGFHHGHHGHHGAEFFGAGHGEFFFFFFH5GHHHHHHHBFGFHGFEGGHEGEEGGECGFHHHHHGHFF33EFGGFGBGHGGEHHHHHEF?EFFFDGHGFHHHHHH2GGHFD/@CGGHGC@C.AF
@M02034:409:000000000-BFKT7:1:1103:13127:27952 1:N:0:32
AAAGTCGAGGTGCCTAAAGTGGCAACCCAGACTACTGGGAAGGTTGGTGGTGTAGAGCTTCCTGTAGCCGCATGGCGTTCGTACTTAAATATGGAACTAACCATTCCAATTTTCGCTGTCTCTTATACACATCTCCGAGCCCACGAGACC
+
CCCCBFCCCCBCGGGGGGGGGGGHHHHGGH2AGHHHHHHCFEGHFHFEAEFCAFG5BEGGDGHHFFGFFEFEGGF1EEEFE?BGHHHGHHHFFG33GGHGF0?GFFHGDGHHH4EEFE/B?GFGDGHGHF2FGHHFD?@DGGGGC@D/?=
@M02034:409:000000000-BFKT7:1:1103:21200:27969 1:N:0:32
AAAGTCGAGGTGCCTAAAGTGGCAACCCAGACTACGAAGTCTGTTGGTGGTGTAGAGCTTCCTGTAGCCGCATGGCGTTCGTACTTAAATATGGAACTAACCATTCCAATTTTCGCTGTCTCTTATACACATCTCCGAGC
+
BABBBFB@DBABGGGGBGGEGGGHHGFGGHHGFFHGDDFAFFFGHF2B21AAA3F55BABBFHGFBG5ABEEGGA1>EEGE?BFGHH3@BGDD333BFGH303BFB?D4F?GFBEAEGED4?BDB22BFF1GFGG1?>/<
@M02034:409:000000000-BFKT7:1:1103:16926:27974 1:N:0:32
AAAGTCGAGGTGCCTAAAGTGGCAACCCAGACTAAGGATAATGTTGGTGGTGTAGAGCTTCCTGTAGCCGCATGGCGTTCGTACTTAAATATGGAACTAACCATTCCAATTTTCGCTGTCTCTTATACACATCTCCGAGCCAACGAGACC
+
AABAADAA>@>AFGGG4GGGFFFACG42FAB2FFBGHFHFHHHFHHAAFFEGHHHBGGHHGFHHFFFHFECEEEFAFECFGA2FGGFFHGHHHH3GHHHHHHFFFHHFFHHHHHCGGGDHHGGGHFHHFHEFGHHFD@D?<0@C?FGCFF
@M02034:409:000000000-BFKT7:1:1103:18738:27975 1:N:0:32
AAAGTCGAGGTGCCTAAAGTGGCAACCCAGACTCAGGGGAAGGTTGGTGGTGTAGAGCTTCCTGTAGCCGCATGGCGTTCGTACTTAAATATGGAACTAACCATTCCAATTTTCGCTGTCTCTTATACACATCTCGAGCCCACGAGACCA
+
BAABBFBBBBAAGGGGGGGFGGGFFHHGGDGFHHHHHHGFGEEBGGGFFGBFGHHDGFHHHHHFFGGGHEFGGGHFGEGGGFHHHHHGHHFHHHHFGHGGHHHHHHHGHHHHHHGGGGGGHHHHGHGHHHFHHHFHGDECGHGGGGGGGE
@M02034:409:000000000-BFKT7:1:1103:16906:27976 1:N:0:32
AAAGTCGAGGTGCCTAAAGTGGCAACCCAGACTAAGGATAATGTTGGTGGTGTAGAGCTTCCTGTAGCCGCATGGCGTTCGTACTTAAATATGGAACTAACCATTCCAATTTTCGCTGTCTCTTATACACATCTCCGAGCCCACGAGACC
+
AABAAFABDD>AGGGFGGGDFFFHFHHGGHHGHGGHHHHFFHHFGHHEFEEFGGGFGHFHFHHHBEGGGEFGGGFHGEEGEEGHHGHHHHGEGFFFHFFGHHEGGHHGHHHHHHGGGGEHHHHHHHHHHHGHHHHHFCCCGEHGGGGGEA
@M02034:409:000000000-BFKT7:1:1103:21242:27978 1:N:0:32
AAAGTCGAGGTGCCTAAAGTGGCAACCCAGACTCATACTAATGTTGGTGGTGTAGAGCTTCCTGTAGCCGCATGGTGTTCGTACTTAAATATGGAACTAACCATTCCAATTTTCGCTGTCTCTTATACACATCTCCGAGCCCACGAGACC
+
BBBBBFABBBBBGGGGFGGGGFGGHHHGFHHC3FGHHHHHFGGBEDFGGGGGGGH5AHHHFHHHGHGFEEGEEGHDGF>GGGFHHHF3FGGHF33BFHHBGHGHFGGHHHHHHGEFGDEGHFG4FGFGFFHHHHHFDBCF/?<FC><EDE
@M02034:409:000000000-BFKT7:1:1103:16915:27992 1:N:0:32
AAAGTCGAGGTGCCTAAAGTGGCAACCCAGACTAAGGATAATGTTGGTGGTGTAGAGCTTCCTGTAGCCGCATGGCGTTCGTACTTAAATATGGAACTAACCATTCCAATTTTCGCTGTCTCTTATACACATCTCCGAGCCCACGAGAC
+
AAAAAFAADD2>BGGFFGFFGFFBFFGGFFFF3FFHHFGHFFFGFHHAFEAABBFAGHHHHFFGFFFGFEAEFEFBEBE1BBBCGHFFHHF4FFEFFGFFF1@F?DB?HHGGFFEEAE<?DD4FBDFFBFGFFGF2?/<<>/?F@@@AC
@M02034:409:000000000-BFKT7:1:1103:17601:27996 1:N:0:32
AAAGTCGAGGTGCCTAAAGTGGCAACCCAGACTAATAAGACTGTTGGTGGTGTAGAGCTTCCTGTAGCCGCATGGCGTTCGTACTTAAATATGGAACTAACCATTCCAATTTTCGCTGTCTCTTATACACA
+
>AAA3B>>>>AAFGFFFGFBAEFFHGGEDAG23FFGGFGFGH3B5BB2B22FFGFDEGDFHHGHAFHHEAEEDFGGG1EE?E?GHFFGHEF4BE@3FF3B3FBCBGGGEF3?4GEEE//B4BG4D44FGFB
@M02034:409:000000000-BFKT7:1:1103:14546:28016 1:N:0:32
AAAGTCGAGGTGCCTAAAGTGGCAACCCAGACTAGTATGGGGGTTGGTGGTGTAGAGCTTCCTGTAGCCGCATGGCGTTCGTACTTAAATATGGAACTAACCATTCCAATTTTGGCTGTCTCT
+
AABA>FAAD@>>BEGGFGFAFFFFGHHGGFFEBG3D55DG2EEEFEGBFEAFFFFDGHHHGHHGBFEDFE>EFEFGEEEFE?BGHHHFFHFHGF?EFFGFGGHHGH4E4GHG44>22??2B3B
@M02034:409:000000000-BFKT7:1:1103:18996:28017 1:N:0:32
AAAGTCGAGGTGCCTAAAGTGGCAACCCAGACTACGAGGGATGTTGGTGGTGTAGAGCTTCTTGTAGCCGCATGGCGTTCGTACTTAAATATGGAACTAACCATTCCAATTTTCGCTGTCTCTTATACACATCTCCGAGCCCACGAGAC
+
BBBBBFABBBAAFEGGGGFFGGFHHHHGGHGGHHFGFGGGGHGHHHHEFGEFGGHEFGHHGHHHFFGGHE>EEFHGEEGCEEFHHHFFHHFHGH?FBGHGHHFHHHHHFHHHHHGEEECDH3GHGHBFGFFHHGGBE?D@<?FFCDCCC
@M02034:409:000000000-BFKT7:1:1103:17604:28017 1:N:0:32
AAAGTCGAGGTGCCTAAAGTGGCAACCCAGACTAATAAGACTGTTGGTGGTGTAGAGCTTCCTGTAGCCGCATGGCGTTCGTACTTAAATATGGAACTAACCATTCCAATTTTCGCTGTCTCTTATACACATCTCCGAGCCCACGAGACC
+
AAAA>FAABB>AFGGGGGFDFFFFFHHGGEGFHGHHHHHHHHHFHHHBFFEFFDGDGHHHHHHHFGGGHGGGGFFGGEFGFEFGHHHHFHGHHHFHHHHHHHHGGHHFHHHGHHEEFGEGHFHHFHFHFHGHHHHHDCC>DFGFGGGGDC
@M02034:409:000000000-BFKT7:1:1103:18546:28037 1:N:0:32
AAAGTCGAGGTGCCTAAAGTGGCAACCCAGACTGGGAAGCAGGTTGGTGGTGTAGAGCTTCCTGTCGCCGCATGGCTTTCGTACTTAAATA
+
>A333D3AA22>GFFGFFGGDFF4G4BEFCCAAGF223AF3B2BFGE111EAE3F55D3AFF55G31G1>@0?EF1?F331B2F1F4@FGH
@M02034:409:000000000-BFKT7:1:1103:16050:28059 1:N:0:32
AAAGTCGAGGTGCCTAAAGTGGCAACCCAGACTGGGGTTGGGGTTGGTGGTGTAGAGCTTCCTGTAGCCGCATGGCGTTCGTACTTAAATATGGAACTAACCATTCCAATTTTCGCTGTCTCTTATACACATCTCCGAGCCCACGAGACC
+
AAAB>DAADD>AGGGGGGFBFFFHHHHGGHHGHGHHGEFGGGGEEGGAFEEEBFFFHHHHHHHGBGFEGEEGGFFFF?EGE?FHHHHGHGGHFFEFFGHHHHGHHHHGHHHHHHGGGGCGHFHHGHHHFHHHHHHFBCCCGAGGCGGGF<
@M02034:409:000000000-BFKT7:1:1103:12064:28063 1:N:0:32
AAAGTCGAGGTGCCTAAAGTGGCAACCCAGACTACGAATAATGTTGGTGGTGTAGAGCTTCCTGTAGCCGCATGGCGTTCGTACTTAAATATGGAACTAACCATTCCAATTTTCGCTGTCTCTTATACACATCTCCGAGCCCACGAGACC
+
AAAAAFBBBBABFGGGGGGFGFGFFHHDF2BBGG3EECGABFFDDFEEGGEG1BG5GHHH5GHHFBE5FEFGFGHHG1>FEEBEFHHHGHGGDF33FFHHFHBGFHHGFGHHHHGGGGEFGHHFFFGFFHBFEGHHD/BBFGGACCGD<?
@M02034:409:000000000-BFKT7:1:1103:15926:28064 1:N:0:32
AAAGTCGAGGTGCCTAAAGTGGCAACCCAGACTGGTGTTGGGGTTGGTGGTGTAGAGCTTCCTGTAGCCGCATGGCGTTCGTACTTAAATATGGAACTAACCATTCCAATTTTCGCTGTCTCTTATACACATCTCCGAGCCCACGAGA
+
ABB@AD?>>A>>4AFGFGEBFDEFCGFEDAGFFGHFGG?C2E2BEE?AFFEFHFFDGFFHFEDF@D55BE@0EEF1E1/???FCHHBFHHEDFFBD33GFBGB?GHGB4GGBHFE/E<?2?B?GBDGDDBD2FGGD?<CA/F<FD?@D
@M02034:409:000000000-BFKT7:1:1103:14090:28065 1:N:0:32
AAAGTCGAGGTGCCTAAAGTGGCAACCCAGACTCGTGATGGTGTTGGTGGTGTAGAGCTTCCTGTAGCCGCATGGCGTTCGTACTTAAATATGGAACTAACCATTCCAATTTTCGCTGTCTCTTATACACATCTCCGAGCCCACGAGAC
+
AA??>F?A@D>AFFGFGGFBFB2ACGHEEAEABFFGHHGGCAFFEFGAFEE1AAD5DGFGFHHFBBDAFE0EEEEFGBEFEECGHHHHHFHDFBDFHGHEFGBGGFEBGGHGHFEEGD??FHHFHHFFHHF1GHFGDBG?DGEGCC?DD
@M02034:409:000000000-BFKT7:1:1103:15077:28067 1:N:0:32
AAAGTCGAGGTGCCTAAAGTGGCAACCCAGACTATGCCGCAGGTTGGTGGTGTAGAGCTTCCTGTAGCCGCATGGCGTTCGTACTTAAATATGGAACTAACCATTCCAATTTTCGCTGTCTCTTATACACATCTCCGAGCCCACGAGAC
+
AAAA>FAAD@>>4FGFFGFBFFFHFFFECEG2FFFGFGEEEEEBFGEEFG1ABBFDGGDCHHHDBFFFF>>EEEFBE1>F>?BFGHHFHFEGGFDFBBFCGFFHFFHFHHFBHFE/?D?2BFGHDHHFDCD2FD>F?@@><FFACFCD>
@M02034:409:000000000-BFKT7:1:1103:11989:28072 1:N:0:32
AAAGTCGAGGTGCCTAAAGTGGCAACCCAGACTGAGAAGAAGGTTGGTGGTGTAGAGCTTCCTGTAGCCGCATGGCGTTCGTACTTAAATATGGAACTAACCATTCCAATTTTCGCTGTCTCTTATACACATCTCCGAGCCCACGAGACC
+
BCCCBFCBCCABGGGGGGGGGGGHHHHGGHHGHHHHHHHHCGHGHHGFFGEGHHHGHHHHHHHHHHHHGGGGGGHHGGGGGFHHHHHHHHHHHHFHHHHHHHHHHHHHHHHHHHGGGGFHHHHHHHHHFHHHHHGHDBDCGFHGFGGFDF
@M02034:409:000000000-BFKT7:1:1103:14581:28078 1:N:0:32
AAAGTCGAGGTGCCTAAAGTGGCAACCCAGACTCCTCTGCCTGTTGGTGGTGTAGAGCTTCCTGTAGCCGCATGGCGTTCGTACTTAAATATGGAACTAACCATTCCAATTTTCGCTGTCTCTTATACACATCTCCGAGCCCACGAGAC
+
AAAB>DAADBAAGGGGGGGGFFGHHHHGGGHGHGHHFHGHFHGEFGEBAEFAAAGBFGGEDGGHBDADBEGFGGE10BEFE?2GHHHHFHHBFF33FGFFF?3FGFFBFHFHHFGFGD?BFGHFEFHFG2GFGFH2?/<>DCA/<@CAD
@M02034:409:000000000-BFKT7:1:1103:12458:28080 1:N:0:32
AAAGTCGAGGTGCCTAAAGTGGCAACCCAGACTGGGAATGCTGTTGGTGGTGTAGAGCTTCCTGTAGCCGCATGGCGTTCGTACTTAAATATGGAACTAACCATTCCAATTTTCGCTGTCTCTTATACACATCTCCGAGCCCACGAGACC
+
BBBBBFBBBBABGGGGFGGGGGAEFHHGGEHGHHHDHHHHHHHEGHHEFGGGHHHGHHGHHHHHGHHHHGGGGGHHGGGGGGHHHHHHHGGHHHFHHHHHHHHHHHHGHGHHGHGGGGEHHHHHHGHHFHBGGHFHF@DGGGHGGC?DDF
@M02034:409:000000000-BFKT7:1:1103:12830:28080 1:N:0:32
AAAGTCGAGGTGCCTAAAGTGGCAACCCAGACTAAGGCTGGGGTTGGTGGTGTAGAGCTTCCTGTAGCCGCATGGCGTTCGTACTTAAATATGGAACTAACCATTCCAATTTTCGCTGTCTCTTATACACATCTCCGAGCCCACGAGACC
+
AABAAFAAB2AAGGG5GGGGGGGHGHHGGHHGFGFG3GHHGGGEEEEEFEFGGFFHHHHGHHHHHHHHHGGGGGHHGGGGGGHHHHGHGHDGHFHEFFGHHHBGBGHHHHHHHGGGGGDHHFHHHHHHDF1GFDGHG/@CCGHGC//EFG
@M02034:409:000000000-BFKT7:1:1103:11850:28098 1:N:0:32
AAAGTCGAGGTGCCTAAAGTGGCAACCCAGACTATTAAGAATGTTGGTGGTGTAGAGCTTCCTGTAGCCGCATGGCGTTCGTACTTAAATATGGAACTAACCATTCCAATTTTCGCTGTCTCTTATACACATCTCCGAGCCCACGAGAC
+
AAABAFABBB>A4GGGFGGFFGFG4G4AF2AAGHHHHFGGGHHGGHHEF?BFFGGBGBHHHFGFFFHFEEAEGEHAEFEFBBB?GGFBFHFGHGDGFGHCBGFFFGBGHGHHHHGDEGEHGFGHFHFEDEGHHHFD?<C@BFHABCDEE
@M02034:409:000000000-BFKT7:1:1103:12465:28099 1:N:0:32
AAAGTCGAGGTGCCTAAAGTGGCAACCCAGACTGGGAATGCTGTTGGTGGTGTAGAGCTTCCTGTAGCCGCATGGCGTTCGTACTTAAATATGGTACTAACCATTCCAATTTTCGCTGTCTCTTATACACATCTCCGAGCCCACGAGAC
+
CCCCCFCCCCABGGGGGGGGGGGHGHHGGHFFEGHFE3GHHHHHHH2AAAEFADH5F53F5FGH5EG5BFFEGFG1E1EFE1B1?GHGHGGFEG44FBGFF13FGBFFFHBHHGE?EE?34BF4?FHFFFHBGHHEB<>B/FF/B?CDG
@M02034:409:000000000-BFKT7:1:1103:14572:28104 1:N:0:32
AAAGTCGAGGTGCCTAAAGTGGCAACCCAGACTCATCATAAGGTTGGTGGTGTAGAGCTTCCTGTAGCCGCATGGCGTTCGTACTTAAATATGGAACTAACCATTCCAATTTTCGCTGTCTCTTATACACATCTCCGAGCCCACGAGACC
+
A?A?ADABBA>>FGGGGGGGGGGGHHHGFAGGGHGFFF5G55FGHHEEGGGGHFFEFHFGHFDGBFFGFGGGGGCFFBFFG?CGHHFGFHHEGEBGHHBGFHBFB4FDGHHGFHG?EE?G4GFGBFGEFGDBGHHFDB@CGGHGGGC?DF
@M02034:409:000000000-BFKT7:1:1103:11248:28121 1:N:0:32
AAAGTCGAGGTGCCTAAAGTGGCAACCCAGACTCAGAAGAATGTTGGTGGTGTAGAGCTTCCTGTAGCCGCATGGCGTTCGTACTTAAATATGGAACTAACCATTCCAATTTTCGCTGTCTCTTATACACATCTCCGAGCCCACGAGACC
+
BBCCBFCCCB>AFGGFGGGGGGGGHHFGGFHFHHHHHHHHHHHGHHHGFGEFFGHGGFHHHHHGFHHHHGGGGEGGGEGGEGGHHHHGHHFHHHGGHHEFHHGHHHHGGHHHHFEFGGGFGHHHHHGHFFDFFGDDC@GBDGFGGGGGCA
@M02034:409:000000000-BFKT7:1:1103:14569:28125 1:N:0:32
AAAGTCGAGGTGCCTAAAGTGGCAACCCAGACTAATAATAAGGTTGGTGGTGTAGAGCTTCCTGTAGCCGCATGGCGTTCGTACTTAAATATGGAACTAACCATTCCAATTTTCGCTGTCTCTTATACACATCTCCGAGCCCACGAGACC
+
AAAA>FABDB>>BFGGGGFBFCFFFGHGGFHFG3A5DF5FHHFGHHGEFGEFFDFBFFHHHHHGFFFGHEEEGFFGGEFGEECHHHHHHHGHHEFFFHHGHHGHHHHGHHHHHGGFGGEGFFHHFGHHFFFGHHHHDCGGGGFGGGGGGC
@M02034:409:000000000-BFKT7:1:1103:16162:28128 1:N:0:32
AAAGTCGAGGTGCCTAAAGTGGCAACCCAGACTCAGAAGAATGTTGGTGGTGTAGAGCTTCCTGTAGCCGCATGGCGTTCGTACTTAAATATGGAACTAACCATTCCAATTTTCGCTGTCTCTTATACACATCTCCGAGCCCACGAGAC
+
BBBAAFAADD>A4FGGGGFDGC2FCHHGGCFFGFHFGHFGHHF5GGHAFEBFFFFFGHFHHHHFFFFFGEEEGEFBEBEFEBB?FFFHDFBFFFDGGHHGHHFHBGHFFHHHHFEEGGEGFFFHFHHFHFHFHHHH?@?/>/FCC@@D<
@M02034:409:000000000-BFKT7:1:1103:17850:28129 1:N:0:32
AAAGTCGAGGTGCCTAAAGTGGCAACCCAGACTAAGAATACGGATGGTGGTGTAGAGCTTCCTGTAGCCGCATGGCGTTCGTACTTAAATATGGAACTAACCATTCCAATTTTCGCTGTCTCTTATACACATCTCCGAGCCCACGAGAC
+
AAAA>DAABDAAGGGGGGFDFFGGHDHGGHHGHGGHGGHF3BE2BACF5BEFGFGFBFFHEHHEBAFFBECGGGEGG1/?E?GEFDGFFDGGHEFEBCFF3F3FHEFHFFGHFF@FE/?B?FDF4FBH?GG?2F32<<@B?/CC?CCGC
@M02034:409:000000000-BFKT7:1:1103:11014:28136 1:N:0:32
AAAGTCGAGGTGCCTAAAGTGGCAACCCAGACTCAGACTAATGTTGGTGGTGTAGAGCTTCCTGTAGCCGCATGGCGTTCGTACTTAAATATGGAACTAACCATTCCAATTTTCGCTGTCTCTTATACACATCTCCGAGCCCACGAGACC
+
BBBBCFCCCCBCGGGGGGGGGGGHHHHGGHHGHHHHHCHHBFGAGHGGFGEGHHHFHHHHHHHHFGGHHGGGGGHHGGGGGGEHHHGHHHGHHHFHGHGHHHEHFHHHHHHHHGGGGGGGHGHHHHGHGCGHHFGBF?FCFGHGG/@DDF
@M02034:409:000000000-BFKT7:1:1103:11383:28142 1:N:0:32
AAAGTCGAGGTGCCTAAAGTGGCAACCCAGACTAATAAGAATGTTGGTGGTGTAGAGCTTCCTGTAGCCGCATGGCGTTCGTACTTAAATATGGAACTAACCATTCCAATTTTCGCTGTCTCTTATACACATCTCCGAGCCCACGAGACC
+
AAAB>DAADBCCGGGGFGGGGGGHFHHGGHHGHHHHHHHHGGHFGHFEFEGGHHHHFGHHFHHHGGHHGGGGGGHGGGGGGGFHHHHHHHHHHHHGFHGGGHEHFHHHHHHHHHGGGGGHHHHHHHHHFFEHHHHFDBCCFGHGGGGGGG
@M02034:409:000000000-BFKT7:1:1103:20638:28155 1:N:0:32
AAAGTCGAGGTGCCTAAAGTGGCAACCCAGACTCATAGGCAGGTTGGTGGTGTAGAGCTTCCTGTAGCCGCATGGCGTTCGTACTTAAATATGGAACTAACCATTCCAATTTTCGCTGTCTCTTATACACATCTCCGAGCCCACGAGACC
+
BBAABFBBBBABGGGGGGGGGGGGHHHGGHDGHCHD55BFGGEHGFEEFEBFHFHBGFHHHEHFGHHHHGCEEGHGGEFCF??GGHGBHHDGHFBFHHHGHFGHGHHHHHHHHHGGGGFHHHHHGHHHHFHHHHHHG/BCGGHFGGGGGF
@M02034:409:000000000-BFKT7:1:1103:20045:28155 1:N:0:32
AAAGTCGAGGTGCCTAAAGTGGCAACCCAGACTAGTAATGTGGTTGGTGGTGTAGAGCTTCCTGTAGCCGCATGGCGTT
+
AA>1ADA?11>A1FGGG1BEEDFEGEGFGAAFFB12DE2ADF1BFEE/A/AFFGBD1FFHHEG1F2DGFEEC?EHHGEE
@M02034:409:000000000-BFKT7:1:1103:10467:28159 1:N:0:32
AAAGTCGAGGTGCCTAAAGTGGCAACCCAGACTAGGGCTGAGGTTGGTGGTGTAGAGCTTCCTGTAGCCGCATGGCGTTCGTACTTAAATATGGAACTAACCATTCCAATTTTCGCTGTCTCTTATACACATCTCCGAGCCCACGAGAC
+
ABBBBFBBBBABGGGGGGGGGGG4FFHGGHD2FFHHFHHGHFGHHHGGFGGGGGHBFGHHHCFHHFHHGFCEEGHHGGGFEEFGGHHFHHHHGHF@@FEGHGDFHHHFGGGHHHGCGGEHFHHHHFHGFFGBGHHHGCC?DGHGGGGDD
@M02034:409:000000000-BFKT7:1:1103:11393:28159 1:N:0:32
AAAGTCGAGGTGCCTAAAGTGGCAACCCAGACTA
+
A?AAAF1>D1AAGGGFGCGGGBFHHCHCFC0FGB
@M02034:409:000000000-BFKT7:1:1103:12251:28166 1:N:0:32
AAAGTCGAGGTGCCTAAAGTGGCAACCCAGACTTCGCCTCCGGTTGGTGGTGTAGAGCTTCCTGTAGCCGCATGGCGTTCGTACTTAAATATGGAACTAACCATTCCAATTTTCGCTGTCTCTTATACACATCTCCGAGCCCACGAGACC
+
CBCCCFCCCCBBGGGGGGGGGGGHHHGGGHHGHHHGGGGGHEFFFGGEFGBFGHHHHHHHHHHHGHHHHGGGGGHHGGGGFEGHHHHGHHHHGHGHHHHHHHHHHHGHHHHHHHGGGGEGHGHHHHGHGHFHHHFFE/CCGGHGGGGGGF
@M02034:409:000000000-BFKT7:1:1103:21246:28187 1:N:0:32
AAAGTCGAGGTGCCTAAAGTGGCAACCCAGACTACTGAGAAGGTTGGTGGTGTAGAGCTTCCTGTAGCCGCATGGCGTTCGTACTTAAATATGGAACTAACCATTCCAATTTTCGCTGTCTCTTATACACGTCTCCGAGC
+
AABAAFAA@?A?GFGGGGGGGGGHGHHFGEHGGGHHEGHFBBGHHFGGEEEFHHHGHFFHHGFHHHHGHGGEEEHHEGGGGEGHGHFDDGFHF33BGHFHHHEFHHEHFHGHHHGDDEEHGFHHHHBFDFAGHHGH?//>
@M02034:409:000000000-BFKT7:1:1103:13673:28194 1:N:0:32
AAAGTCGAGGTGCCTAAAGTGGCAACCCAGACTAATAATAAGGTTGGTGGTGTAGAGCTTCCTGTAGCCGCATGGCGTTCGTACTTAAATATGGAACTAACCATTCCAATTTTCGCTGTCTCTTATACACATCTCCGAGCCCACGAGAC
+
AABA>DABBB>AGGGGGGFFGFGHHHHGGHHDHHHHHHHHHHGDGGEBFFEEBFGFHHHHHHHHBGFGHFGEGGGGGEEGFBGHHHHHHHGHHFFFHHGGHHGHHHHGHHHHHHGGGG?GHEGHFHHHHHFGHHHHFCCBCGHGCDCGG
@M02034:409:000000000-BFKT7:1:1103:14528:28209 1:N:0:32
AAAGTCGAGGTGCCTAAAGTGGCAACCCAGACTGCTGGTGCTGTTGGTGGTGTAGAGCTTCCTGTAGCCGCATGGCGTTCGTACTTAAATATGGAACTAACCATTCCAATTTTCGCTGTCTCTTATACACATCTCCGAGCCCACGAGAC
+
AAAA3BAADD>AGFGGGFGFGDFHFGGGGGGGHHHGHGFHFHGFGHEAAEEEGGFEFHHHHHGHBGFGGGGGGGGGGEGGGEFHHFFFFGFGFFDDGGFHEFFHHHHHFGHHHHGGGE?GHGFHFFHFFBF?GHHHDCCFGEHFGCCDF
@M02034:409:000000000-BFKT7:1:1103:14739:28226 1:N:0:32
AAAGTCGAGGTGCCTAAAGTGGCAACCCAGACTCCGAGTAAGGTTGGTGGTGTAGAGCTTCCTGTAGCCGCATGGCGTTCGTACTTAAATATGGAACTAACCATTCCAATTTTCGCTGTCTCTTATACACATCTCCGAGCCCACGAGAC
+
AAAA>DAADD2>FGGGGGF6EFFHHAGGGGHGCGHEEFAEGEFBFGCAAFBAA3E5DFGHGHHGBDDDBE@EGEA1EB>FBBB?GFFHFFHHFF333BGFF03FFGGFHHGGEE><EA<BF3GHFGHHHHHFHHBFB<@CDEGA@DCCA
@M02034:409:000000000-BFKT7:1:1103:14531:28228 1:N:0:32
AAAGTCGAGGTGCCTAAAGTGGCAACCCAGACTGCTGGTGCTGTTGGGGGTGTAGAGGCTGCTGTAG
+
AABAAFABBD>AFGGGGGFDFFFFHHHGGF2F3A35BFBF3BEG3F22AAE003D5A21B1B@E555
@M02034:409:000000000-BFKT7:1:1103:17563:28229 1:N:0:32
AAAGTCGAGGTGCCTAAAGTGGCAACCCAGACTGGGGTTGGGGTTGGTGGTGTAGAGCTTCCTGTAGCCGCATGGCGTTCGTACTTAAATATGGAACTAACCATTCCAATTTTCGCTGTCTCTTATACACATCTCCGAGCCCACGAGAC
+
BBBBAFBBBDAACGGGGFFEGFFHHHHGGEHGHHGHGEFGGGGEEFGAFFFFCDGEGHHHFHHHGFFGGEGGGEFBEEEFE?BFHHGHFHHFGFEFHHHFGFHGHFHGHHHHHHGFGG?GFBGHHHG>HFHHHHHHA@C/AFHGFC@C<
@M02034:409:000000000-BFKT7:1:1103:19481:28229 1:N:0:32
AAAGTCGAGGTGCCTAAAGTGGCAACCCAGACTCGTCCTGATGTTGGTGGTGTAGAGCTTCCTGTAGCCGCATGGCGTTCGTACTTAAATATGGAACTAACCATTCCAATTTTCGCTGTCTCTTATACACATCTCCGAGCCCACGAGACC
+
AAABADAADDBBGGGGFGGGGGGHHHFGGHHGHHEGGEGA5FFGHHHEGG?FHHHFHHHHHHHHGHHHHGGGGGHHGGGGGEHHHHHFHHHHHHHFHHHFHHGHHHHHHHHHHHGGGGGHHHHHEHFHFHHFHHHHGCCCGGGGCCDDGC
@M02034:409:000000000-BFKT7:1:1103:14964:28230 1:N:0:32
AAAGTCGAGGTGCCTAAAGTGGCAACCCAGACTACTGGTGTGGTTGGTGGTGTAGAGCTTCCTGTAGCCGCATGGCGTTCGTACTTAAATATGGAACTAACCATTCCAATTTTCGCTGTCTCTTATACACATCTCCGAGCCCACGAGACC
+
AAAAAFABDD>AGGGGGGFEGCFHHHHGGHHGGHHHHHBFAEEBFEEAAEECFGHFFHHHHHHHFFFFGEFCGEEBEBEFEEGFHHHHHHHHGF@FGHFHGHEHGHHHGHHHHHGEGGEFHEGHGHFHHFDFFHHGBCC<CFGG@CCDGF
@M02034:409:000000000-BFKT7:1:1103:17964:28240 1:N:0:32
AAAGTCGAGGTGCCTAAAGTGGCAACCCAGACTAATTAGGGTGTTGGTGGTGTAGAGCTTCCTG
+
BAA?AFAADD2>AFFGGGGBGBFBCGHEF2EAE33D5AA52ABA2B2AB1F113A5AABB5FGG
@M02034:409:000000000-BFKT7:1:1103:19470:28246 1:N:0:32
AAAGTCGAGGTGCCTAAAGTGGCAACCCAGACTCGTCCTGATGTTGGTGGTGTAGAGCTTCCTGTAGCCGCATGGCGTTCGTACTTAAATATGGAACTAACCATTCCAATTTTCGCTGTCTCTTATACACATCTCCGAGCCCACGAGACC
+
?3ABBFBAADAAGGGF4FGFGGGGCHHFFH2F3FFFEEFGDBBFGHGAA1EF1DG5DEDGFFDGFDF5DEE?FEC10B>FEEBFGGHB3GG4F333BGFF30?FEFHEGHFHGEGAEGEG4GHHHHHFF1GCGFFDE?@DCFFEC//EGC
@M02034:409:000000000-BFKT7:1:1103:18735:28276 1:N:0:32
AAAGTCGAGGTGCCTAAAGTGGCAACCCAGACTGGGAGGGAGGTTGGTGGTGTAGAGCTTCCTGTAGCCGCATGGCGTTCGTACTTAAATATGGAACTAACCATTCCAATTTTCGCTGTCTCTTATACACATCTCCGAGCCCACGAGACC
+
BABBBFAABBBBGGGBGGGGGGGHHHGGGFHGHHGHHGGGGGCGGHGEFGEFHHHFHHHHHFHHHHHHHGGCEGHHGEEFFFBHHHHFHHHHHGFHHHHHHFFHHHGHHHHHHHGGGGGHGHHHHHHHGHHHHHHEGCGGGGHGGGGDGG
@M02034:409:000000000-BFKT7:1:1103:11285:28287 1:N:0:32
AAAGTCGAGGTGCCTAAAGTGGCAACCCAGACTTCTAATAATGTTGGTGGTGTAGAGCTTCCTGTAGCCGCATGGCGTTCGTACTTAAATATGGAACTAACCATTCCAATTTTCGCTGTCTCTTATACACATCTCCGAGCCCACGAGACC
+
BBAAAB>>>DABFGGGGGGFGFGGFHHGCFF2FFFGGHGAGBAFFG2AF?EFFFHDF53GHCGFEHHHHGGEEFEG?FGGGGFHGHHHEFGFHFGHHHHBGFBFGHHFFHHHHHGGGGEHHGHFFDFGFGGBGDFGG?<BDGHECGG?DC
@M02034:409:000000000-BFKT7:1:1103:13742:28298 1:N:0:32
AAAGTCGAGGTGCCTAAAGTGGCAACCCAGACTGAGAGGGGGGTTGGTGGTGTAGAGCTTCCTGTAGCCGCATGGCGTTCGTACTTAAATATGGAACTAACCATTCCAATTTTCGCTGTCTCTTATACACATCTCCGAGCCCACGAGAC
+
AABB>FAADD>AGGGGGGDAEFFGHGGGGHEGHBBFGFEE22>>BDGC?DCF?FHGGHHHHHHGFGFFGDDDGDFGG<CFD<GHHHHHHHHHGFFFGHHHHHGHHHHHHHHHHHGGGFCFGGGGGGGGGGFFGGGGGGGAFGFFFFFFF
@M02034:409:000000000-BFKT7:1:1103:12256:28301 1:N:0:32
AAAGTCGAGGTGCCTAAAGTGGCAACCCAGACTGCTAATCAGGTTGGTGGTGTAGAGCTTCCTGTAGCCGCATGGCGTTCGTACTTAAATATGGAACTAACCATTCCAATTTTCGCTGTCTCTTATACACATCTCCGAGCCCACGAGACC
+
CCCCCFBBCCBBGGGGGGGGGGGHHHHGGHHGHHHHHHHHGHHFGHGGGGGGHHHFHHHHHHHHGHHHHGGGGGHHGGGGGFHHHHHHHHHHHHHHGHHHHHGHGHGHHHHHHGGGGGGHHGHHHHGHFHGHHHHHG?FGGGHGGGGGGF
@M02034:409:000000000-BFKT7:1:1103:15800:28312 1:N:0:32
AAAGTCGAGGTGCCTAAAGTGGCAACCCAGACTTCGGGTGGGGTTGGTGGTGTAGAGCTTCCTGTAGCCGCATGGCGTTCGTACTTAAATATGGAACTAACCATTCCAATTTTCGCTGTCTCTTATACACATCTCCGAGCCCACGAGAC
+
AAAAAF?ADD24BFGFFGFBAEFHHEFGGEHFFHBF?FAE?EGEEE?ABEAFBFGDBFGFGGFGB@FDGE>EEEF1E?>FE?CGEHFD3?FDBF?F3FGFHHFHHHFGHHHFFHBEDD?FD2DGHHHGHHHHHHGH?>@ACFHGCDCFF
@M02034:409:000000000-BFKT7:1:1103:18120:28330 1:N:0:32
AAAGTCGAGGTGCCTAAAGTGGCAACCCAGACTATGAATAATGTTGGTGGTGTAGAGCTTCCTGTAGCCGCATGGCGTTCGTACTTAAATATGGAACTAACCATTCCAATTTTCGCTGTCTCT
+
AAA?AFAADD>>BGGGGGG3BB00FHFEFA00FBGB2AF2DGDG2F//BEEEFBF2DDFGGCBFBA22BEE/AEA0E?>/EB0/FGFFB@@2B11@FCGHGADGFBF22GGHFF@?E//BB2>
@M02034:409:000000000-BFKT7:1:1103:14177:28335 1:N:0:32
AAAGTCGAGGTGCCTAAAGTGGCAACCCAGACTCAGTCGGCGGTTGGTGGTGTAGAGCTTCCTGTAGCCGCATGGCGTTCGTACTTAAATATGGAACTAACCATTCCAATTTTCGCTGTCTCTT
+
AAB?>BAADA2>FGG54EDFEFGHGHAEEEGGHGFG5DBEEEEAEEGA1E?FGHHH@BGB33BBBBFHBGGGGGFHEEEEG?GHGGFHHFHGHE3??GBFBG11B2D2BFFHB2<B?/?<GHGD
@M02034:409:000000000-BFKT7:1:1103:19174:28341 1:N:0:32
AAAGTCGAGGTGCCTAAAGTGGCAACCCAGACTACTGATCAGGTTGGTGGTGTAGAGCTTCCTGTAGCCGCATGGCGTTCGTACTTAAATATGGAACTAACCATTCCAATTTTCGCTGTCTCTTATACACATCTCCGAGCCCACGAGACC
+
BBBBBFAADBABGGGGGGGGGGGGHHHEFGCFHFHHHHHHFHHFHCAFGGEFHHHGGHHHHHHHGFGGHGGGGGGHGGGGGGGHGHHHHHHHHHHEHHHHHHHHHHHHHFHHHHGGGDEGHHHHHHGHHHFHHGHHF//BDGEGGCCDGG
@M02034:409:000000000-BFKT7:1:1103:11977:28356 1:N:0:32
AAAGTCGAGGTGCCTAAAGTGGCAACCCAGACTATGAATAATGTTGGTGGTGTAGAGCTTCCTGTAGCCGCATGGCGTTCGTACTTAAATATGGAACTAACCATTCCAATTTTCGCTGTCTCTTATACACATCTCCGAGCC
+
AABBBBAA3@AAGGGGGDGFGGF4AGCAFCHGFFFHFBGHHHFEGFHEF?BFGBGFFFFHHEHHHHHEFGE??EHFGGGGFGFEHH4DHFBGHH3B3GEF3GGHHH4EFHHGHHGGGG/FDGGFEFFF4BGHHHHHG@G/C
@M02034:409:000000000-BFKT7:1:1103:15370:28361 1:N:0:32
AAAGTCGAGGTGCCTAAAGTGGCAACCCAGACTAATAAGAATGTTGGTGGTGTAGAGCTTCCTGTAGCCGCATGGCGTTCGTACTTAAATATGGAACTAACCATTCCAATTTTCGCTGTCTCTTATACACATCTCCGAGCCCACGAGACC
+
AABA>B>A@D2ACFGGGGGFGFCGGHHGGGGFGG3BGFG5GFHFGGFBFFEFGGFFHHHHHHHFBEFGHGGGGGHHGEEGGEFHHGGFHHHFHHFGHHGHHHHGHHFHHHHHHHGGGGEGGHHHHHHHGHFHHHHGDCCCGFGFGGGGGC
@M02034:409:000000000-BFKT7:1:1103:19574:28362 1:N:0:32
AAAGTCGAGGTGCCTAAAGTGGCAACCCAGACTCAGAAGAAGGTTGGTGGTGTAGAGCTTCCTGTAGCCGCATGGCGTTCGTACTTAAATATGGAACTAACCATTCCAATTTTCGCTGTCTCTTATACACATCTCCGAGCCCACGAGACC
+
CBCBBFBADCCBGGGGGGGGGGGHHHHGGGHGGHFGHHHH3BFFHFGEFGGEAFFFFHGFFHHH5ABGFFGEFG?FFGFFGGHHHEHHHHHGHGHBGHFHGH3GHFFEHHHHHHGGGDAGFGHHHGBHBGFHHHHDFC/BDGHGCC//AF
@M02034:409:000000000-BFKT7:1:1103:20000:28365 1:N:0:32
AAAGTCGAGGTGCCTAAAGTGGCAACCCAGACTGGGTATGGTGTTGGTGGTGTAGAGCTTCCTGTAGCCGCATGGCGTTCGTACTTAAATATGGAACTAACCATTCCAATTTTCGCTGTCTCTTATACACATCTCCGAGCCCACGAGACC
+
BBCCBFCBCCCCGGGFGGGGGGGHHHHGGHHGHHHH3FGHHHGHGHGBAEFEAEG5AFGHFGHHGAFDFEEEFEF1EEFFFEB1FGHHHHHHHF33GHHGB03BF?GDFHHHHGGGGGEFDEGHFFHFFGHHHHHEF@CGGGGGGCFGGE
@M02034:409:000000000-BFKT7:1:1103:19674:28370 1:N:0:32
AAAGTCGAGGTGCCTAAAGTGGCAACCCAGACTAGGTGTGAGGTTGGTGGTGTAGAGCTTCCTGTAGCCGCATGGCGTTCGTACTTAAATATGGAACTAACCATTCCAATTTTCGCTGTCTCTTATACACATCTCCGAGCCCACGAGACC
+
AABAADAADDBBGGGFFGGGGGGHHHHGGHCDHHFH5BGFHGHFGHGGEEEFHFHFGHHHHFFGFGHHHGGGG?FG@>?F1EGHHGFGFHHHH33@GHFFGGBGHHHHFHHHHHGGG?EFHHHHGGHHHHHHHHHGGF@CGGHGG/ADAF
@M02034:409:000000000-BFKT7:1:1103:15381:28375 1:N:0:32
AAAGTCGAGGTGCCTAAAGTGGCAACCCAGACTAAT
+
ABAAAF>AD@>AFEGFGGGBEFFGGHHGGGHGC335
@M02034:409:000000000-BFKT7:1:1103:13531:28377 1:N:0:32
AAAGTCGAGGTGCCTAAAGTGGCAACCCAGACTGTGGGTTCTGTTGGTGGTGTAGAGCTTCCTGTAGCCGCATGGCGTTCGTACTTAAATATGGAACTAACCATTCCAATTTTCGCTGTCTCTTATACACATCTCCGAGCCCACGAGACC
+
AAAA>DAADD>AGGGGGGGABDFFFH4EFHHGG3GGHG2FFGHGHFHEFGGGCGGFHHGHHHHHFHFGHGGGGGGHGECFGF?GHEHHGHEGHHEGHGHHHHGGHHHHGGFHHHGGGGEGFGHFHHHHHHFBCFHHFCCDDFHGF@@DDE
@M02034:409:000000000-BFKT7:1:1103:19683:28385 1:N:0:32
AAAGTCGAGGTGCCTAAAGTGGCAACCCAGACTAGGTGTGAGGTTGGTGGTGTAGAGCTTCCTGTAGCCGCATGGCGTTCGTACTTAAATATGGAACTAACCATTCCAATTTTCGCTGTCTCTTATACACATCTCCGAGCCCACGAGACC
+
CCCCBFCCBCABGGGGFGGGGGGHHHHGGHH2FFGH5GHGFGFAFHGEAEFFFBGBDFFGFHHHGFGDFFG>EEG1EEEGGEBEGHHHFHHFGF33FGGHBE3FHFHFHHGHHFEEGGFHHHHHFHHHGHFHHHHHF?CG?GFGGCDD?<
@M02034:409:000000000-BFKT7:1:1103:13522:28394 1:N:0:32
AAAGTCGAGGTGCCTAAAGTGGCAACCCAGACTGTGGGTTCTGTTGGTGGTGTAGAGCTTCCTGTAGCCGCATGGCGTTCGTACTTAAATATGGAACTAACCATTCCAATTTTCGCTGTCTCTTATACACATCTCCGAGCCCACGAGAC
+
BBCCAFABBB>AFGGGFGGDFFGHHHHGGGHGHGGGHGEFHHGFHHHEFFEFFFF5FGGHHHHGBEGBFEEEGGFFF?EFEEGFHHHGHHHGGFDFGHFGFHFHHHHHHHHHHGEEGEEFFFHHFHGDFFFHHHHHB@CBFGHGCCCDG
@M02034:409:000000000-BFKT7:1:1103:18053:28402 1:N:0:32
AAAGTCGAGGTGCCTAAAGTGGCAACCCAGACTGGGGCGAATGTTGGTGGTGTAGAGCTTCCTGTAGCCGCATGGCGTTCGTACTTAAATATGGAACTAACCATTCCAATTTTCGCTGT
+
AAA@AF1>1>1>1FGGGGGBFBFFGFHCFAACA1AGGGA?ECB1FHEAFEEFFFE2FG1FGGB1@2@2F?EE>EEFE?>FE?FE/22FFFE2EFBEHHHHGA<B12FGHGFBGFBC?/<
@M02034:409:000000000-BFKT7:1:1103:16501:28406 1:N:0:32
AAAGTCGAGGTGCCTAAAGTGGCAACCCAGACTAAGAATGGTGTTGGTGGTGTAGAGCTTCCTGTAGCCGCATG
+
AAAA3B>A@>>>GFG5BGFBAEFHGEHGGDCEHGFAFGHHHHGHGHE222E113DA5AFCFF5FBA5AFEF@EG
@M02034:409:000000000-BFKT7:1:1103:12350:28415 1:N:0:32
AAAGTCGAGGTGCCTAAAGTGGCAACCCAGACTGGGCGGGGTGTTGGTGGTGTAGAGCTTCCTGTAGCCGCATGGCGTTCGTACTTAAATATGGAACTAACCATTCCAATTTTCGCTGTCTCTTATACACATCTCCGAGCCCACGAGACC
+
CBCCBFBCCCBBGGGDGGGFFGGHHHHGGHHGHHDHHGGGGFGGGHHGFGGGHHHHHHHHHHHHHHHHHGGGGGHHGGGGGGHHHHHGHHHGHHFHGHHGHHGHHHGHHHHHHHGGGGGHHGHHHHGHFHFHGFHHGGGGGGHGGGGGGC
@M02034:409:000000000-BFKT7:1:1103:17374:28418 1:N:0:32
AAAGTCGAGGTGCCTAAAGTGGCAACCCAGACTAATAAGCATGTTGGTGGTGTAGAGCTTCCTGTAGCCGCATGGCGTTCGTACTTAAATATGGAACTAACCATTCCAATTTTCTTCGCTGTCTCTTATACACATCTCCGAGCCCACGAG
+
BACCAFBADD>AGGGFGGGDFFGHHHHGGGFFHGHHHGHBDGFGFHG2AEECAAFB5FDE5FFFBADAEFGCGD11>>>FE?2GEFHDFGHG@333FGFF3B3B?4GEEHGHHHHFFGGGG?3B4G4BBBGHHG2FFGD//@FBFHFGG?
@M02034:409:000000000-BFKT7:1:1103:11332:28435 1:N:0:32
AAAGTCGAGGTGCCTAAAGTGGCAACCCAGACTAATACGAAGGTTGGTGGTGTAGAGCTTCCTGTAGCCGCATGGCGTTCGTACTTAAATATGGAACTAACCATTCCAATTTTCGCTGTCTCTTATACACATCTCCGAGCCCACGA
+
AAABAFABBBAAFGG5BFGGGGGHHHFGGHGFGHGHHHHE2EDGHHCFFGGGHGHGHHHHHGHHAGHHHGGEGGHH?EGG1EHHGGHFHHFFHFBGGHFFFF3FFGF?GHHHHHEFGEAGEFHHGGFGGFB2?GHFGC/B@/?F/<
@M02034:409:000000000-BFKT7:1:1103:11986:28438 1:N:0:32
AAAGTCGAGGTGCCTAAAGTGGCAACCCAGACTCCTAAGCCGGTTGGTGGTGTAGAGCTTCCTGTAGCCGCATGGCGTTCGTACTTAAATATGGAACTAACCATTCCAATTTTCGCTGTCTCTTATACACATCTCCGAGCCCACGAGACC
+
CCCCBFCCCCBBCGGGFGGFGGGHFHFGGHHFHHHGHHHHGGGFGGGGGGGGHHH5GHHHHHHHGFHHHGGGGGHHGGGGGGHHHHHHHHHHHHEHHHGGGHFHHHGGHHFFHHG/FGGFHHHHHHHHFHHHHGGGF/@CGGHGGGG?EF
@M02034:409:000000000-BFKT7:1:1103:11251:28439 1:N:0:32
AAAGTCGAGGTGCCTAAAGTGGCAACCCAGACTACGCAGAGGGTTGGTGGTGTAGAGCTTCCTGTAGCCGCATGGCGTTCGTACTTAAATATGGAACTAACCATTCCAATTTTCGCTGTCTCTTATACACATCTCCGAGCCCACGAGACC
+
CCCCCFCBBBBCGGGGGGGGGGGHHHHGGHHGHHHGGGEAFFEFHGGEFGGGHHF5FGFHHFHHGHGFHGFGGGHHGGGGGGFGHHFHHHGHHHEHFFGHGHBGHHHHHHHHHHGGGGGHDGHHDGBFFHHHHHHED/<B<?FC<@FDFF
@M02034:409:000000000-BFKT7:1:1103:11313:28446 1:N:0:32
AAAGTCGAGGTGCCTAAAGTGGCAACGCAGACTAATACGAAGGTTGGTGGTGTAGAGCTTCCTGTAGCCGCATGGCGTTCGTACTTAAATATGGAACTAACCATTCCAATTTTCGCTGTCTCT
+
>>>3AFAADB>AFGGGGGGFFD2FFE2A22A2F3F5B522AA2FFEAAA1ABG3A5G53FGCGDFHFHHGC@>EHGE?EFE1B?FHFBGF4GHFBDFG3GBCGGFHH?4F?GF?EAEE<1B2F
@M02034:409:000000000-BFKT7:1:1103:12170:28450 1:N:0:32
AAAGTCGAGGTGCCTAAAGTGGCAACCCAGACTACTAATAAGGTTGGTGGTGTAGAGCTTCCTGTAGCCGCATGGCGTTCGTACTTAAATATGGAACTAACCTTTCCAATTTTCGCT
+
AABBADAAD2AAGGGFCGGGFGGHHHHGGHDCGFHHHHH5BF3BFG22A2E11BD55D3A5FB5BFFBEEE0B>B10?>?>>2?FDG334B4@333BFGFC03B33B44F3GFF@EE
@M02034:409:000000000-BFKT7:1:1103:15098:28469 1:N:0:32
AAAGTCGAGGTGCCTAAAGTGGCAACCCAGACTCAGAAGCCGGTTGGTGGTGTAGAGCTTCCTGTAGCCGCATGGCGTTCGTACTTAAATATGGAACTAACCATTCCAATTTTCGCTGTCTCTTATACACATCTCCGAGCCCACGAGACC
+
ABB@AFAADD2AFFGGGFFBFBEBCEHGGDHC3FGHGHHFGEFAEFFAFEEEAFEBEHDFGHHGBFE@GEEEEGFHGEEGEEFHHHGHGHHFFBFHHHHFGH3GHHGFHHHHHHGGGC?FGBGHHHHFFBHFGGGHGGCBDGHGGGCGFE
@M02034:409:000000000-BFKT7:1:1103:15088:28484 1:N:0:32
AAAGTCGAGGTGCCTAAAGTGGCAACCCAGACTCAGAAGCCGGTTGGTGGTGTAGAGCTTCCTGTAGCCGCATGGCGTTCGTACTTAAATATGGAACTAACCATTCCAATTTTCGCTGTCTCTTATACACATCTCCGAGCCCACGAG
+
AAAA>DAAB@2>BBG5CDFAEFAGFAGDFHFFFCGGGHHEGAEAEAEBAE1BBFGBGFDGFGHFBFFDB?0>EEFBE?>????FGHFHFHBFG3?B33BE?03F3?FFGHHEH4E/EA?1B22?1GHGFB11<FF1</B/>/<<<AC
@M02034:409:000000000-BFKT7:1:1103:14517:28498 1:N:0:32
AAAGTCGAGGTGCCTAAAGTGGCAACCCAGACTTGTTTTTGTGTTGGTGGTGTAGAGCTTCCTGTAGCCGCATGGCGTTCGTACTTAAATATGGAACTAACCATTCCAATTTTCGCTGTCTCTTATACACATCTCCGAGCCCACGAGA
+
AAA@>DAADD>>BFGFGGFBBBABCFGEGFHDFHF5FGHGEFEFGHHEFDABADE5GDFFGGHEBEDDBB>>E?CBE?>1BB?FHHFFFHEEFFBFEGHFFGFHGHHGHHHHHHGDFE?FGFGHFHHDGHFH2GFG?>@/BFGE@@CC
@M02034:409:000000000-BFKT7:1:1103:14645:28516 1:N:0:32
AAAGTCGAGGTGCCTAAAGTGGCAACCCAGACTCCTCATAATGTTGGTGGTGTAGAGCTTCCTGTAGCCGCATGGCGTTCGTACTTAAATATGGAACTAACCATTCCAATTTTCGCTGTTCTTATACACATCTCCGAGCCCACGAGACCA
+
>AA?>BA3>?>AFFGGGGGFGDF4AGAFEGH2ABGH2FGHFGHFADGBBEFFGFFAFHHGFHHGBEED3EEGGCACEGCGFEGAGGEFGGB4FB3FB3BGFFEGGHHBGFHHHHGGDGAGF4BFFGBGBD1BBBGEC?>CGHGGGGGDGB
@M02034:409:000000000-BFKT7:1:1103:13751:28528 1:N:0:32
AAAGTCGAGGTGCCTAAAGTGGCAACCCAGACTAGTAAGCAGGTTGGTGGTGTAGAGCTTCCTGTAGCCGCATGGCGTTCGTACTTAAATATGGAACTAACCATTCCAATTTTCGCTGTCTCTTATACACATCTCCGAGCCCACGAGAC
+
AAA@AFAA@D1AFFGGGGFBFF0BFHHGGHHFFFGGFHHFHGCFFHGAFEECFBD2FGGHHFHGFDDABBE>EEF0>BE/BBB/FGBGGHHGFB1@GHHGGF1FBGHFFGGHHEEACC?FG2FGFHHDFFFHHHDG?</<BFEFCCCC<
@M02034:409:000000000-BFKT7:1:1103:16642:28544 1:N:0:32
AAAGTCGAGGTGCCTAAAGTGGCAACCCAGACTAGGAATCAGGTTGGTGGTGTAGAGCTTCCTGTAGCCGCATGGCGTTCGTACTTAAATATGGAACTAACCATTCCAATTTTCGCTGTCTCTTATACACATCTCCGAGCCCACGAGAC
+
AABBAFBBDD>AFGGFGFFFFFFHFHGDGGHGHHHGGHHGGFFGHHGBFFEFBDFEGHHHHFHHFGFFGEGGGEFBEBEFEB??FGHGGHHHGHEGGHGHFHGHHHHGFHHHHHGGGGEGHFFHFHHGGHFBHHGHDBC>CFGG@CCAA
@M02034:409:000000000-BFKT7:1:1103:13944:28545 1:N:0:32
AAAGTCGAGGTGCCTAAAGTGGCAACCCAGACTTCTGCTGGGGTTGGTGGTGTAGAGCTTCCTGTAGCCGCATGGCGTTCGTACTTAAATATGGAACTAACCATTCCAATTTTCGCTGTCTCTTATACACATCTCCGAGCCCACGAGAC
+
AABAAFABDD>>GGGGGGFDFFFHHHHGGGHGGHHHHGHHGGGBEEGBFFEFGHFDGHHHHHHHBFFGGEGGGGGGGEEGFEFEGHGGHHHHHGFFHHHHHHGHHHHGHHHHHHGGFG?FHBHHGHGHHFHHHHHGD@C?CGHGCFGGD
@M02034:409:000000000-BFKT7:1:1103:12074:28570 1:N:0:32
AAAGTCGAGGTGCCTAAATTGGCAACCCAGACTAATAAGAATGTTGGTGGTGTAGAGCTTCCTGTAGCCGCATGGCGTTCGTACTTAAATATGGAACTAACCATTCCAATTTTCGCTGTCTCTTATACACATCTCCG
+
A>A>AFAAD1>AGGGGBG3B1BGGFHHAA0AEGGHHHBGGHGHGBF/EFEEGHHHG11AGDHH1F2DBEEEEG/FFEEEG/EHEAHFHGHGHF1@1FGGBFEBGHGFF2FGHHF?EEE<DGFHHF2GH2F1GHHHF?
@M02034:409:000000000-BFKT7:1:1103:14112:28585 1:N:0:32
AAAGTCGAGGTGCCTAAAGTGGCAACCCAGACTTGTCAGAGTGTTGGTGGTGTAGAGCTTCCTGTAGCCGCATGGCGTTCGTACTTAAATATGGAACTAACCATTCCAATTTTCGCTGTCTCTTATACACATCTCCGAGCCCACGAGACC
+
AABA>FABB@2>BGGFCDF6FFFHFHFEFHHGFHHGFHGGHGHHHHHEFGAFFGGDGHFHGFHGBFGFGE0AEEFCEBEEEBEGHHFFHHGHGHFEFGGFHHFHGHHGHHHHHHEEFEEEG?GHBGHFFFHHFDFF?<CBDGHG@A<?AF
@M02034:409:000000000-BFKT7:1:1103:19902:28588 1:N:0:32
AAAGTCGAGGTGCCTAAAGTGGCAACCCAGACTACTAAGAATGTTGGTGGTGTAGAGCTTCCTGTAGCCGCATGGCGTTCGTACTTAAATATGGAACTAACCATTCCAATTTTCGCTGTCTCTTATACACATCTC
+
BBABBF3AAD2AFGGFGFGFFGFHFHHGDEHGCBFGHHBFEB5DFFEEF2AA1BF55DGFFFGAFGGDGAE0E1BA@ECEEEBGGBGGHHDEGGB3BGEHGC3FBFFFHHGHHB>EF/EGEGHFFFFGB?FGHHH
@M02034:409:000000000-BFKT7:1:1103:18399:28603 1:N:0:32
AAAGTCGAGGTGCCTAAAGTGGCAACCCAGACTGGGTGTGGGGTTGGTGGTGTAGAGCTTCCTGTAGCCGCATGGCGTTCGTACTTAAATATGGAACTAACCATTCCAATTTTCGCTGTCTCTTATACACATCTCCGAGCCCACGAGAC
+
AABAAFAADD>AFFGGGGFFGFFFFHGGEEGGHHHHBEAEGGFAEFGBFEBFFFFDFGHHHHHGBFFGGFFEFEFFE?EEE??FGHHFHHGFFFFDGGHFGHHHHHHFFHHHHHGFGG?FHGGHFHHHGFHEHHFHCBCA@AGFCGGG?
@M02034:409:000000000-BFKT7:1:1103:15519:28628 1:N:0:32
AAAGTCGAGGTGCCTAAAGTGGCAACCCAGACTAAGAATACGGTTGGTG
+
AAA1>D1A?D1>A1FEFGFBF100EGHA0BBFEFGAAA1D1A/BFE//B
@M02034:409:000000000-BFKT7:1:1103:17402:28640 1:N:0:32
AAAGTCGAGGTGCCTAAAGTGGCAACCCAGACTAAGGATATGGTTGGTGGTGTAGAGCTTCCTGTAGCCGCATGGCGTTCGTACTTAAATATGGAACTAACCATTCCAATTTTCGCTGTCTCTTATACACATCTCCGAGCCCACGAGACC
+
AABBAFABBB2AGGGGGGFFGFGHHHHGGHHGHHHBCBFHAGHAFEEFEFGFBAGFFGGHGHFG5BFBGAEEEEAFGEEFDFFEGGHFHGHDFBBFHHFHGHGHHGHEFGGFHHGGGGEF4FGHHFHFDHFHFHFGGGCGFGHED?/?<E
@M02034:409:000000000-BFKT7:1:1103:15019:28640 1:N:0:32
AAAGTCGAGGTGCCTAAAGTGGCAACCCAGACTAAGAATAATGTTGGTGGTGTAGAGCTTCCTGTAGCCGCATGGCGTTCGTACTTAAATATGGAACTAACCATTCCAATTTTCGCTGTCTCTTATACACATCTCCGAGCCCACGAGAC
+
A?A33D3A?@2>A4FGFGFAFBACFCHACCGGGHHCFFGHHHFBGGHAF2BBAABAF5FFHFH5ADADGEAEEEFEE1>B>B??1BEFGFFGGFBFFGD@B1FGHE4GHHFFHEEEEE?FDDGFFHHFFEFGBGH1?<@B/FCFCCCD<
@M02034:409:000000000-BFKT7:1:1103:17386:28647 1:N:0:32
AAAGTCGAGGTGCCTAGAGTGGCAACCCAGACTAAGGATATGGTAGGTGGT
+
>AAA1BAAA?>>FFGG1FFBEFFGHHFFGHHGFFBFFGHBDF1D2BAA1/A
@M02034:409:000000000-BFKT7:1:1103:12385:28647 1:N:0:32
AAAGTCGAGGTGCCTAAAGTGGCAACCCAGACTTCGAGTAAGGTTGGTGGTGTAGAGCTTCCTGTAGCCGCATGGCGTTCGTACTTAAATATGGAACTAACCATTCCAATTTTCGCTGTCTCTTATACACATCTCCGAGCCCACGAGACC
+
AAABADAAD?AAFGGGGGGFBGGGGGHGFAGGFBGFDCGG5FGAGEGGFC1BFDGHHGGFGHHFGFFHHGGEE1FF?EEFEBFGHBDHHHFHH33BFGHFFG3GHGGDGGHHFFEFG?/3FFHHFHFHFFGBFGHHG//@DFH/A@@?AC
@M02034:409:000000000-BFKT7:1:1103:17224:28650 1:N:0:32
AAAGTCGAGGTGCCTAAAGTGGCAACCCAGACTAGTAAGGGGGTTGGTGGTGTAGAGCTTCCTGTAGCCGCATGGCGTTCGTACTTAAATATGGAACTAACCATTCCAATTTTCGCTGTCTCTTATACACATCTCCGAGCCCACGAGACC
+
AAAAAF1AA@>>GGFFGGG3GBFHHFFGGGHGHHFDBDGFHGGEEEE/B/EEBGGGBDEGGEGH1@@DBEG/EEA0E>EFCEFEFBBGFHE2FF11B1BCGCGF12GHHHHFDFCCCB?D22FGFF2@FGFFHE1B</@<CA/F@--<A<
@M02034:409:000000000-BFKT7:1:1103:12566:28655 1:N:0:32
AAAGTCGAGGTGCCTAAAGTGGCAACCCAGACTCAGCAGCATGTTGGTGGTGTAGAGCTTCCTGTAGCCGCATGGCGTTCGTACTTAAATATGGAACTAACCATTCCAATTTTCGCTGTCTCTTATACACATCTCCGAGCCCACGAGACC
+
CCCCCFCBCCBCGGGGGGGGFGFGHHFGGHHGHHHHHHHHHHHHHHHFFGFFHHHDHHHHHGHHGHHHHGGGGFHHGGGGGFGHHHHHHHHHHHGHHGGHHHGHHHHHHHHHHHGGGGGHHHHHHHHHDGEHHGGGGCGGGGHGFDGGGA
@M02034:409:000000000-BFKT7:1:1103:13095:28663 1:N:0:32
AAAGTCGAGGTGCCTAAAGTGGCAACCCAGACTGCGCAGAAGG
+
AABA>B3>>2>44BFBCFGAADFBBACEDGFAGEGGCA2E3FC
@M02034:409:000000000-BFKT7:1:1103:12395:28663 1:N:0:32
AAAGTCGAGGTGCCTAAAGTGGCAACCCAGACTTCGAGTAAGGTTGGTGGTGTAGAGCTTCCTGTAGCCGCATGGCGTTCGTACTTAAATATGGAACTAACCATTCCAATTTTCGCTGTCTCTTATACACATCTCCGAGCCCACGAGACC
+
CBCCCFCCCCABGGGFFGGGGGFHHHHGGHHGHHHFEGHFDFGFHHGGGGEGHHHGGHHHHHHHGHHGHGGGGGHHGGGGFFGHHHHGHHHHHHGFHHFGHHGHHHHHHHHHHHGGGGGHHHHHGHHHFHFHFHHFC<DCGEHGGGGGCF
@M02034:409:000000000-BFKT7:1:1103:17408:28663 1:N:0:32
AAAGTCGAGGTGCCTAAAGTGGCAACCCAGACTAA
+
AAAA1BAA?A1AGF1EFGFABDCG1FFEGFC0EFA
@M02034:409:000000000-BFKT7:1:1103:16837:28676 1:N:0:32
AAAGTCGAGGTGCCTAAAGTGGCAACCCAGACTAGTAAGAATGTTGGTGGTGTAGAGCTTCCTGGAGCCGCATGGCGTTCGTACTTAAATATGGAACTAACCATTCCAATTTTCGCT
+
AABAAFABDDAAGGGGGGGBFFGHFGGGGGHGHBEGE5D55F5B55ABADE11AB55DBE5FGF32A2AAE0EEA1>1>??>2?14B3@@GBGD33FFFC3?3B3?F44BBFGDE/E
@M02034:409:000000000-BFKT7:1:1103:12792:28682 1:N:0:32
AAAGTCGAGGTGCCTAAAGTGGCAACCCAGACTTCTCATTGTGTTGGTGGTGTAGAGCTTCCTGTAGCCGCATGGCGTTCGTACTTAAATATGGAACTAACCATTCCAATTTTCGCTGTCTCTTATACACATCTCCGAGCTCACGAGACC
+
BABBBFBBBB>AFGGFGFGGGGFFFHHGGFGFFHFHHHHHHHHHHHHEFGFFFGHDGFFHHEGHGHHGFEE0EEHGGGGGFEFHGHFFHHFFHHFFFGGCGHFHFHFHGHGHHFGGGGGGFHGHGHEGEG2GFGGFFCGCDCFHFDGGDA
@M02034:409:000000000-BFKT7:1:1103:18423:28685 1:N:0:32
AAAGTCGAGGTGCCTAGAGTGGCAACCCAGACTA
+
AABAAFABDD>AAAGG4BEBFCABFHHGFEEEFB
@M02034:409:000000000-BFKT7:1:1103:13101:28686 1:N:0:32
AAAGTCGAGGTGCCTAAAGTGGCAACCCAGACTGCGCAGAAGGTTGGTGGTGTAGAGCTTCCTGTAGCCGCATGGCGTTCGTACTTAAATATGGAACTAACCATTCCAATTTTCGCTGTCTCTTATACACATCTCGAGCCCACGAGACC
+
BBBBAFABBDAAGGFGFGGGGGGFFHFEFHH2FFB22AEAEGHAGHGEFDECGFHEGHHHFGHHB5F5BEGFGEFFFEGFE?BCFHBB@44EFE33BFBB?FBFBB4EDGHHH4E/EADBFDHHEFDB?2BGFBD@BA/><?F@><?/<
@M02034:409:000000000-BFKT7:1:1103:12891:28699 1:N:0:32
AAAGTCGAGATGCCTAAAGTGGCAACCCAGACTCAGCAGCTTGTTGGTG
+
AAA>AD1>>>11BB31BA1ABBBGHHHCGGHGFF1FGBGC0BBFGHGGE
@M02034:409:000000000-BFKT7:1:1103:14518:28707 1:N:0:32
AAAGTCGAGGTGCCTAAAGTGGCAACCCAGACTACTCCGCAGGTTGGTGGTGTAGAGCTTCCTGTAGCCGCATGGCGTTCGTACTTAAATATGGAACTAACCATTCCAATTTTCGCTGTCTCTTATACACATCTCCGAGCCCACGAGACC
+
AABA>DAADA>>4FADBGGBFFGGEAGGGGHGFGHFHGGGGGG2FEE1FEGG1BDDEHHFHHFHEHFBHGGCEGFAE?EFGEHEHHHFHHHEHHBFFGEFGHFGEGHHHHHGHFGDGE?GFGHHHHFGDGFFHHGGFCBCCGHGGGGGGE
@M02034:409:000000000-BFKT7:1:1103:12387:28713 1:N:0:32
AAAGTCGAGGTGCCTAAAGTGGCAACCCAGACTAATAATCAGGTTGGTGGTGTAGAGCTTCCTGTAGCCGCATGGCGTTCGTACTTAAATATGGAACTAACCATTCCAATTTTCGCTGTCTCTTATACACATTCC
+
CCCCCFBABBBBGGGGGGGGGGGHHHHGGCHGHBFG55F5GFGGGHGGGGEGHHHFHHHHHHHHGHHHHGGGGGHHGGGGGFGHHHHHHH4GHHFFHHHHHHHHHHHHHHHHHHGGGGGGHHHHFHHHHHEH33F
@M02034:409:000000000-BFKT7:1:1103:19740:28723 1:N:0:32
AAAGTCGAGGTGCCTAAAGTGGCAACCCAGACTAATAAGCAGGTTGGTGGTGTAGAGCTTCCTGTAGCCGCATGGCGTTCGTACTTAAATATGGAACTAACCATTCCAATTTTCGCTGTCTCTTATACACATCTCCGAGCCCACGAGACC
+
BBBBBFBBBBBBCGGBGGGFGGFFFHGGGHHGHHHHHHGHHHDGHHGEFGEFHGHFGHHHHHHFGHHGHEAEEGHGEFGGFEGHHHGFHHGHHGDGFHHGHHHHHHGGHHHHHHGGGGFFHHHHFHFHGHHHHHGDC?CFGGHG@>CGGG
@M02034:409:000000000-BFKT7:1:1103:12881:28725 1:N:0:32
AAAGTCGAGGTGCCTAAAGTGGCAACCCAGACTCAGCAGCTTGTTGGTGGTGTAGAGCTTCCTGTAGCCGCATGGCGTTCGTACTTAAATATGGAACTAACCATTCCAATTTTCGCTGTCTCTTATACACATCTCCGAGCCCACGAGACC
+
CCCCCFCCCCBBFGGGGGGGGGGFGHFGGHHGHHHHFGGEHHHHHHHFFGEFGHHDGHHHHHHGFGGHGFEEEEHGEEGFEEGGHH4DHHFHHHGFHHGHHGHHHHHGGHHHHHG?EGGFHHHHHHGHHHGHHHGDCCGCCFHG@AFDGC
@M02034:409:000000000-BFKT7:1:1103:14523:28726 1:N:0:32
AAAGTCGAGGTGCCTAAAGTGGCAACCCAGACTACTCCGCAGGTTGGTGGTGTAGAGCTTCCTGTAGCCGCATGGCGTTCGTACTTAAATATGGAACTAACCATTCCAATTTTCGCTGTCTCTTATACACATCTCCGAGCCCACGAGAC
+
AAAAAFAADD>A4GGFGFFBEFFGFHFDEGGFGGGHHHEEAAEBFGFEFEBABEFDGFHHGHHEBAFFGE>EFEFGE?EFE?FGHHGGHHFHGF?DBGGFGGFHFHHFHHHHHHE?EE?DFDFHHHHFF2F2BD2GCC<>AFE/<CCA>
@M02034:409:000000000-BFKT7:1:1103:12132:28727 1:N:0:32
AAAGTCGAGGTGCCTAAAGTGGCAACCCAGACTAAGGGGCATGTTGGTGGTGTAGAGCTTCCTGTAGCCGCATGGCGTTCGTACTTAAATATGGAACTAACCATTCCAATTTTCGCTGTCTCTTATACACATCTCCGAGCCCACGAGAC
+
A?>ABFAABBABFGGGGGGGGGGBGGFA22CF3GGFCFA2EGHHHHHEFEAFGHHDGHHHHFHFFHGFHGGGEFHHGEGGEEBGEHFDFGBGHFBGFHGHHHHHHHHGGGGHHHGGGGEGFHHHHH2DFGGHGDGDD/>CG/<FCCD<D
@M02034:409:000000000-BFKT7:1:1103:14818:28735 1:N:0:32
AAAGTCGAGGTGCCTAAAGTGGCAACCCAGACTAATAAGAATGTTGGTGGTGTAGAGCTTCCTGTAGCCGCATGGCGTTCGTACTTAAATATGGAACTAACCATTCCAATTTTCGCTGTCTCTTATACACATCTCCGAGCCCACGAGACC
+
AAAAAFABBAAAGGGGGGGGFFFHHHHGGHHGFHGGDGGF5BGEGGHBEEFGHHHEHHHHFHFHBFDFHGGGGGFHG1EFGFFGHHGFHHHFHGEDFGFHFHEGHHHFFHHGHHGGGGEHFFHBFFHHGGDGBFGGF@@BDEEGFGGGGG
@M02034:409:000000000-BFKT7:1:1103:12670:28736 1:N:0:32
AAAGTCGAGGTGCCTAAAGTGGCAACCCAGACTAATAAGAATGTTGGTGGTGTAGAGCTTCCTGTAGCCGCATGGCGTTCGTACTTAAATATGGAACTAACCATTCCAATTTTCGCTGTCTCTTATACACATCTCCGAGCCCACGAGACC
+
BABCCFBBCCCCGGGGGGGGGGGHHHHGGEHGHHHGHHHHHGHFHHHGGGEGHHHFHHFHHHHHFGHHHGGGGGHHGGGGGGHHHHHFHHHHHHGFHHHHHHFGGHHHHHHHHHGGGGGGEHHHHHHGEGBGCGFFGCDBCFHGGGGGDF
@M02034:409:000000000-BFKT7:1:1103:14805:28748 1:N:0:32
AAAGTCGAGGTGCCTAAAGTGGCAACCCAGACTAATAAGAATGTTGGTGGTGTAGAGCTTCCTGTAGCCGCATGGCGTTCGTACTTAAATATGGAACTAACCATTCCAATTTTCGCTGTCTCTTATACACATCTCCGAGCCCACGAGACC
+
BBCBAFBBBBAAGGGGGGGEFFGFHHHGGGGFHHHHHHHHFHHGFHHEFEEFGFHEHHHHHHHHFFFGGFGGGGGFGFFGFECGHHHHFHHGHHFFGHHHFHFGHHHEHHGGHHGGGFEGHGHHHHHHHHHGHHHHA/CFGGHECCGGGC
@M02034:409:000000000-BFKT7:1:1103:12324:28751 1:N:0:32
AAAGTCGAGGTGCCTAAAGTGGCAACCCAGACTCAGCCGTCGGTTGGTGGTGTAGAGCTTCCTGTAGCCGCATGGCGTTCGTACTTAAATATGGAACTAACCATTCCAATTTTCGCTGTCTCTTATACACATCTCCGAGCCCACGAGACC
+
CCCCCFCBCCCCGGGGGGGGGGGHHHHGGHHGHHHHHHGBEEFEEGGGGGGGHHHFGHHHGHHHGHHGHGGGGGHGGGGGGGFHHHHHGGGHHHGEHHHGHHDGHHGFBGHHHGGGGGGHHHHHFHHHFGGHHHFEF<CCGGHGGGGGGG
@M02034:409:000000000-BFKT7:1:1103:14125:28755 1:N:0:32
AAAGTCGAGGTGCCTAAAGTGGCAACCCAGACTAGTGGGGATGTTGGTGGTGTAGAGCTTCCTGTAGCCGCATGGCGTTCGTACTTAAATATGGAACTAACCATTCCAATTTTCGCTGTCTCTTATACACATCTCCGAGCCCACGAGACC
+
AA?1A@?A?D>AFGGGGGFDG1F0EGHEFEEGGGG2FGCFCEFFEGGBFEBFFFG2GFHFHHHDFF22FE>EEGGEGEEEEECCEGFHFHFHGF@BGHFHHGFHHHHFHFHHHHGGGG?EGHGFHGFBGGFHHHHGBBCC?FFGCCCCCF
@M02034:409:000000000-BFKT7:1:1103:19110:28769 1:N:0:32
AAAGTCGAGGTGCCTAAAGTGGCAACCCAGACTAAGGAGCAGGTTGGTGGTGTAGAGCTTCCTGTAGCCGCATGGCGTTCGTACTTAAATATGGAACTAACCAATTCCAATTTTCGCTGTCTCTTTTACACATCTCCGAGCCCAC
+
BBBBBFAAABBBGGGGAGGGGGGHHHHGGHHGH3BCFFCE2BGHHHGGGGGGHHHGHHHHHHHHHHHGHGGEGGHHGGGGGGHHHHHGEGFHHHDFHHGFHHF/B3F4F4BFGB4</<<?342B?1B2B2?1B1BGBE?/CG//F
@M02034:409:000000000-BFKT7:1:1103:12323:28770 1:N:0:32
AAAGTCGAGGTGCCTAAAGTGGCAACCCAGACT
+
AAA?AF3A?@BBFGGGBBGFGGGHHHFEFGHGH
@M02034:409:000000000-BFKT7:1:1103:16423:28785 1:N:0:32
AAAGTCGAGGTGCCTAAAGTGGCAACCCAGACTAATCAGAATGTTGGTGGTGTAGAGCTTCCTGTAGCCGCATGGCGTTCGTACTTAAATATGGAACTAACCATTCCAATTTTCGCTGTCTCTTATACACATCTCCGAGCCCACGAGA
+
BBAABFABBBAACGGGGGGBGFFFFFGEDEFEFDFHFGGFFHHGHHHEGGEFGFG5FEGHHHHHHGFGGGGGGEFEFEEFEE?FFGFBDG4@FG3FGHHGHF@FGHHEHHHHHFEEGGEGHHGFEGDFGHGHHHHBB<BBC<GG@CFD
@M02034:409:000000000-BFKT7:1:1103:19166:28809 1:N:0:32
AAAGTCGAGGTGCCTAAAGTGGCAACCCAGACTAATAATAAGGTTGGTGGTGTAGAGCTTCCTGTAGCCGCATGGCGTTCGTACTTAAATATGGAACTAACCATTCCAATTTTCGCTGTCTCTTATACACATCTCCGAGCCCACGAGAC
+
AAA@AFA111A1EGGF1GGGGFGGGHFFFHCGHH1FHHH22BGGFGGGGGGGHHGFGGHHHHHHHGHGHGG@EGHAEGGGGGFHGHB@DG@GHFDGGGFFEG1FGGFFGFHHHGGGGGGGHHHHFHFGFCGHGG><E/<BCFEGGCC?C
@M02034:409:000000000-BFKT7:1:1103:16895:28849 1:N:0:32
AAAGTCGAGGTGCCTAAAGTGGCAACCCAGACTCCGCCTCAGGTTGGTGGTGTAGAGCTTCCTGTAGCCGCATGGCGTTCGTACTTAAATATGGAACTAACCATTCCAATTTTCGCTGTCTCTTATACACATCTCCGAGCCCACGAGACC
+
AA>3AB>ADBAAGGGEBGGGGGGFFHGAFFCGHFF2AEE2FBCGFGEEGCEGGDF5FAGHFFFHHBGBFEE0EEF1@E>EEE11EG4F@F4BG333BGEGC?3FFEF4FGGHHFEFGEEFGHHHFG?2BB?FHHHBD/B@/FEFG?//AF
@M02034:409:000000000-BFKT7:1:1104:16652:1749 1:N:0:32
TAAGTCGAGGTGCCTAAAGTGGCAACCCAGACT
+
1>1AAFA1@@AAEGGF111GFGEF1FFE0GCFG
@M02034:409:000000000-BFKT7:1:1104:18131:1790 1:N:0:32
TAAGTCGAGGTGCCTAAAGTGGCAACCCAGACTC
+
1>>AAF11ADAABGG1FFGGB1E01AFAFHGFHH
@M02034:409:000000000-BFKT7:1:1104:17592:1799 1:N:0:32
TAAGTCGAGGTGCCTAAAGTGGCAACCCAGACTAAGCCTCCGGTTGGTGGTGTAGAGCTTCCTGTAGCCGCATGGCGTTCGTACTTAAATATGGAACTAACCATTCCAATTTTCGCTGTCTCTTATACACATCTCCGAGCCCACGAGACC
+
3>>ABFBBBBBBFGGGGGGGGGGFHHHFFHHFHF3FBGGBAEGGEAEEFGGGHHH5FHHHFFHHHHHGHGFCFGHGGGGGGFGEGHGFHHGHHH3FFHHHHHFFHHGFGFGHHHGGGGGFHHHHFHGGGHGHHHGFGCCCDEGEG/CDDG
@M02034:409:000000000-BFKT7:1:1104:18883:1818 1:N:0:32
TAAGTCGAGGTGCCTAAAGTGGCAACCCAGACTGGGAATAAGGTTGGTGGTGTAGAGCTTCCTGTAGCCGCATGGCGTTCGTACTTAAATATGGAACTAACCATTCCAATTTTCGCTGTCTCTTATACACATCTCCGAGCCCACGAGACC
+
1>>AAFAADDAAGGGDC1FGFGEA1FFE0CCCGGHA0FG1EGFHGGCGGCEGHHH21FGHFFHHHFFFHCEEEFHFEGGFEEFEGH2BFHFGHF1B@GHHHHFFGHFD2FGHHF<EGCFFHFHH1FFGFH1FBGFDC/C@GGGG?/CFCE
@M02034:409:000000000-BFKT7:1:1104:12136:1835 1:N:0:32
TAAGTCGAGGTGCCTAAAGTGGCAACCCAGACTAGTCTGGATGTTGGTGGTGTAGAGCTTCCTGTAGCCGCATGGCGTTCGTACTTAAATATGGAACTAACCATTCCAATTTTCGCTGTCTCTTATACACATCTCCGAGCCCACGAGACC
+
3>AABFBBBBBBFGGGGGGGGGGGCHHGGDHGH3GD5FG3BGHHGD2EFDEFHDH55FHHGFHHHHHHHDEEEEHHGGEFGEFGHHBDGHFHHH3GFHHFFFDHHHHBGGHHHG/EGFEHHHHHBGGGHHFGC?F1C/CCGGGGGGGCDE
@M02034:409:000000000-BFKT7:1:1104:16783:1838 1:N:0:32
TAAGTCGAGGTGCCTAAAGTGGCAACCCAGACTATGTATGCTGTTGGTGGTGTAGAGCTTCCTGTAGCCGCATGGCGTTCGTACTTAAATATGGAACTAACCATTCCAATTTTCGCTGTCTCTTATACACATCTCCGAGCCCACGAGACC
+
3>ABBFBBBBBBGGGGGGGGGGGHHHHGGHHGHHHHHGGHHHHHHHGEGGGGHHH5FFHHFFHHHHHGHGGFGGHGGFGFFFGCGHGHHHHHHH3DGHHGHHFGHFGDGHGHHFGGGGGHHGHHGHHHHHGHHHHFD<DGCGHGGGGCGG
@M02034:409:000000000-BFKT7:1:1104:16576:1847 1:N:0:32
GCTCTTAAAGAGGAGAAAGGTCATGGCGGGGGAGGCTTCTTAATTTTCTCAGTTTGTTCT
+
3>ABBFFFFFFFGGGGGGGGGGHHHHHGGEA@0>E?1B2@3B33FF33B33B@F3@2B4B
@M02034:409:000000000-BFKT7:1:1104:13436:1851 1:N:0:32
TAAGTCGAGGTGCCTAAAGTGGCAACCCAGACTAGTAAGCATGTTGGTGGTGTAGAGCTTCCTGTAGCCGCATGGCGTTCGTACTTAAATATGGAACTAACCATTCCAATTTTCGCTGTCTCTTATACACATCTCCGAGCCCACGAGACC
+
3>ABBFBBBBBBGGGGGGGGGGGHHHHGGHHGHHHHHHHHHHHHHHHEFGGGHHHBGHHHGHHHHHGHGGGGGGHHGFGGFEHHHHGHHHHHHH3EFHGHHHHHHGFHGHHHHGGGGGGHHHHHEHHGGHHHCHHD?>DDGGHGGGGGGC
@M02034:409:000000000-BFKT7:1:1104:12808:1868 1:N:0:32
TAAGTCGAGGTGCCTAAAGTGGCAACCCAGACTCATCAGTGTGTTGGTGGTGTAGAGCTTCCTGTAGCCGCATGGCGTTCGTACTTAAATATGGAACTAACCATTCCAATTTTCGCTGTCTCTTATACACATCTCCGAGCCCACGAGACC
+
3>AABFB?DBABGGGGGGGGGGGHHHGGGHHGHHHHHHHHHHHHHHHEFGGGHHHHHHHHHHHHHEHHHGGEGGHHGGGGGGHHHHHGHHHHHHEFGHFHHHFGHHHHHHHHHHGGGGGGHHHHFHGHHHFHHHGHEB/<CFCFGGGCGG
@M02034:409:000000000-BFKT7:1:1104:13997:1883 1:N:0:32
TAAGTCGAGGTGCCTAAAGTGGCAACCCAGACTCAGAAGAATGTTGGTGGTGTAGAGCTTCCTGTAGCCGCATGGCGTTCGTACTTAAATATGGAACTAACCATTCCAATTTTCGCTGTCTCTTATACACATCTCCGAGCCCACGAGACC
+
3>ABBFBBBDAAGGGFGGGFGGGHHHHGGHHGHHHHHHHHHHGHHHHFFFGGHHHDGHHHHHHHHHHGHGGGGGHHGFGGFFHHHHHHHHHHHF3FFHHHHHFHHHHHHHHHHHGGGGEFGHHHHHHHHHHGHHHBC??/CFHGGGGGGE
@M02034:409:000000000-BFKT7:1:1104:19389:1884 1:N:0:32
TAAGTCGAGGTGCCTAAAGTGGCAACCCAGACTTGTAATACGGTTGGTGGTGTAGAGCTTCCTGTAGCCGCATGGCGTTCGTACTTAAATATGGAACTAACCATTCCAATTTTCGCTGTCTCTTATACACATCTCCGAGCCCACG
+
1>1>AFA?1DA1EFBFBBGBFBFCGGF?CCEFFBGDGCFFHH/AFEGEEGAFAFGFHHGHHEF1BFBGGCG?EFHEGEGAEE0FGHFFHH2EG1@G1G1B1C1BFGBF2FFFGFCEGGGD2>BGGGBG2G1<GFBBC?//BCGEG
@M02034:409:000000000-BFKT7:1:1104:17896:1903 1:N:0:32
AAAGTCGAGGTGCCTAAAGTGGCAACCCAGACTTCGTGGGATGTTGGTGGTGTAGAGCTTCCCGTAGCCGCATGGCGTTCGTACTTAAATATGGAACTAACCATTCCAATTTTCGCTGTCTCTTATACACATCTCCGAGCCCACGAGACC
+
3>ABBFCCCCCCGGGGGGGFGGGHHHHGGHHGHHHGFGGGHHGHHHHGFGFFGHHFFHHHHHHGHGGGHGGGGGHHGGGGGFHHHHHHHHGHGHGGHHHHHHHGHHHHGGHHHHGGGGGHHHHHHHHFHHHHHHFFFCGGGGHGGCGFCE
@M02034:409:000000000-BFKT7:1:1104:16496:1909 1:N:0:32
AAAGTCGAGGTGCCTAAAGTGGCAACCCAGACTCCGAAGACTGTTGGTGGTGTAGAGCTTCCTGTAGCCGCATGGCGTTCGTACTTAACTATGGAACTAACCATTCCAATTTTCGCTGTCTCTTATACACATCTCCGAGCCCACGAGACC
+
111A>BA1>1>1BGGGFGGFFECHGGHEFHHFHGFEAAAE0BB1DBABAEEAFGGBAAB11GHGG2D2BBE>EEFCEGGG//BF?@GF121FGFFBBE>11B>BF>B2FG1FGB<E?EFBGFGHBD>2>B<GGF1BC/@C?EFECC@/CE
@M02034:409:000000000-BFKT7:1:1104:16498:1927 1:N:0:32
AAAGTCGAGGTGCCTAAAGTGGCAACCCAGACTCCGAAGAATGTTGGTGGTGTAGAGCTTCCTGTAGCCGCATGGCGTTCGTACTTAAATATGGAACTAACCATTCCAATTTTCGCTGTCTCTTATACACATCTCCGAGCCCACGAGACC
+
3AABBFBBBBAAGGGGGGFFGGGGHHHGGHHGHHHGGGGGHHHHGHHEFGEFGHHFGHHHFHHGHHHHHGEGGGHHGGGGGEGHHHHFHHHHHGFGHHHHHHHHHHHHHHHHHHGGGGGFHGHHHHHHHFFHHHHHF<B?DGFFGGGGGC
@M02034:409:000000000-BFKT7:1:1104:19752:1930 1:N:0:32
AAAGTCGAGGTGCCTAAAGTGGCAACCCAGACTCATGCGGGTGTTGGTGGTGTAGAGCTTCCTGTAGCCGCATGGCGTTCGTACTTAAATATGGAACTAACCATTCCAATTTTCGCTGTCTCTTATACACATCTCCGAGCCCACGAGACC
+
3>ABAFBABBBBGGGFGGGFGGGHHHHGGHHGHGHHHHGGG2EEGHHAFEGGHFH5F5FHDGHHHBGHFGGGFGF1>?EFFEGEGHHFHHGFHF3??FDC?F3BFBDEHGHHHGGGGDGHHHHHGGHFHHHHGHHBCB@DGGHGGGGDGG
@M02034:409:000000000-BFKT7:1:1104:16541:1962 1:N:0:32
AAAGTCGAGGTGCCTAAAGTGGCAACCCAGACTGGGCTGGAGGTTGGTGGTGTAGAGCTTCCTGTAGCCGCATGGCGTTCGTACTTAAATATGGAACTAACCATTCCAATTTTCGCTGTCTCTTATACACATCTCCGAGCCCACGAGACC
+
1AA1>DAADDAAGGGGGFFFGDE0FFHCGHHGHHGGHHGGHGEAGHEEE?AABGHHFDGHHGHHGHFBDE@>EEHFGGGGFE0GEHBGGHHFGH1FFHFBGFGHHHHGEGHHHGGGGGEFHHHGBDGHFHHHEFDFC/@/CGHGGCCGFE
@M02034:409:000000000-BFKT7:1:1104:14864:1981 1:N:0:32
AAAGTCGAGGTGCCTAAAGTGGCAACCCAGACTGAGAAGCAGGTTGGTGGTGTAGAGCTTCCTGTAGCCGCATGGCGTTCGTACTTAAATATGGAACTAACTCCAATTTTCGCTGTCTCTTATACACATCTCCGAGCCCACGAGACCAGA
+
AAABAFBBCBBBGGGGGGGGGGGHHHHGGHHGHHFHHHHHHHHGGHGEFGGGGHHFGFHHGHHHHHHGHGGGGGHGGFGGGFHHHHHHHGHHGHDFHHHFHHHGHFHHHHFGFGGGHHHHGHHGFHFHHHHHHG?DGCE/FGGGGGGHG<
@M02034:409:000000000-BFKT7:1:1104:13860:1981 1:N:0:32
AAAGTCGAGGTGCCTAAAGTGGCAACCCAGACTCATACTGGGGTTGGTGGTGTAGAGCTTCCTGTAGCCGCATGGCGTTCGTACTTAAATATGGAACTAACCATTCCAATTTTCGCTGTCTCTTATACACATCTCCGAGCCCACGAGAC
+
AABBBFBADDBBGGGBFGGGGGGHGHHGGHGGHHHGGFBBGHGGFGGEFGEGHHHHGHHGHHGHFHHHHGGEEGHHGGGGGGFHGHFGHHHHHHFHHHHHHHHFFGFFHGFHHHGFGGEHHHHH?F3FFGHHGFFGDC/BDGHGC?D?F
@M02034:409:000000000-BFKT7:1:1104:16690:1997 1:N:0:32
AAAGTCGAGGTGCCTAAAGTGGCAACCCAGACTACGGCTAAGGTTGGTGGTGTAGAGCTTCCTGTAGCCGCATGGCGTTCGTACTTAAATATGGAACTAACCATTCCAATTTTCGCTGTCTCTTATACACATCTCCGAGCCCACGAGACC
+
??ABBFBBBBAAGGGGGGGGGGGHHHHGGHHGHHHGGGGGHGHHGGGEFGAFGHHAGFHHHHHGGHHHHGGGGGHHGEFGFEFHHHGGGHHEGDDGHHHHHFHHGHHFFGFHHHGGGGGHHHHHFHFGFHGGHHGHE/><DGHGGGDFGE
@M02034:409:000000000-BFKT7:1:1104:12396:2002 1:N:0:32
AAAGTCGAGGTGCCTAAAGTGGCAACCCAGACTACTAAGAATGTTGGTGGTGTAGAGCTTCCTGTAGCCGCATGGCGTTCGTACTTAAATATGGAACTAACCATTCCAATTTTCGCTGTCTCTTATACACATCTCCGAGCCCACGAGACC
+
ABCCBFBCCCABGGGGGGGGGGGHHHHGGHGGHHHHHHGFGGHHHHFEFGEFHHHFHFHHHFHHHHHFHGC0EEHFGGGGFEGHGH4BGGGHHHEGHHHHHHHHHHHHHHHHHHGGGGGHHHHGFHHHGHGHGHFGD@GGGGHGGCGGFF
@M02034:409:000000000-BFKT7:1:1104:16862:2005 1:N:0:32
AAAGTCGAGGTGCTAAAGTGGCAACCCAGACTAAGCCGAATGTTGGTGGTGTAGAGCTTCCTGTAGCCGCATGGCGTTCGTACTTAAATATGGAACTAACCATTCCAATTTTCGCTGTCTCTTATACACATCTCCGAGCCCACGAGACCA
+
>ABAAFAABBABGFFGGGFGGFHHHHGFGHGHHHHHHGAEGHFGHHBFEEFAFGGHHGHHHHHHHGGHE>>EEHGEEGGGGHGHHGFHHHHHHHHHHHHHHGGHHHFFGHHHHE?EE?BGHFFGHGHHHGHGHHHD>BC<CGGGDGGGGG
@M02034:409:000000000-BFKT7:1:1104:17799:2019 1:N:0:32
AAAGTCGAGGTGCCTAAAGTGGCAACCCAGACTGGGAGTAGTGTTGGTGGTGTAGAGCTTCCTGTAGCCGCATGGCGTTCGTACTTAAATATGGAACTAACCATTCCAATTTTCGCTGTCTCTTATACACATCTCCGAGCCCACGAGAC
+
ABCBBFCBCDBCGGGGGGGFFGGHHHHGGHHGHHHDCFFGHHHGFEFFCDEGHFGAABFGBGGHA5DADEGEGGH1E?EGEBBFGHHEEGHHHG33FGFH3B3BEDH4?FGHFGEDGEEGHFFHBGH3FFGHHGGBA/>@@GFEF@CDD
@M02034:409:000000000-BFKT7:1:1104:12249:2020 1:N:0:32
AAAGTCGAGGTGCCTAAAGTGGCAACCCAGACTGCGCCGGGGGTTGGTGGTGTAGAGCTTCCTGTAGCCGCATGGCGTTCGTACTTAAATATGGAACTAACCATTCCAATTTTCGCTGTCTCTTATACACATCTCCGAGC
+
@AABBFBADBABGGGGGGFGGGGGHHFEGFFFGHHGGGEEGEEEFGGGFG>FGFG3FGHHFFHHHHH4FEFEEGHGFGGGGGF/?FFFFGDGHHBFFFFB2GDFGGFHHGFHHFGCEGE?GFGHFGGGBG1G>F1>C--<
@M02034:409:000000000-BFKT7:1:1104:12771:2027 1:N:0:32
AAAGTCGAGGTGCCTAAAGTGGCAACCCAGACTGGTCTTTCGGTTGGTGGTGTAGTGCTTCCTGT
+
11>?AFAA11AAF1FG1BGGGGGGBEGCFHHGHHAFFHHFHA/BEGEGF/EA/AD2B12D1GH1A
@M02034:409:000000000-BFKT7:1:1104:11355:2044 1:N:0:32
AAAGTCGAGGTGCCTAAAGTGGCAACCCAGACTGGGTGTGGGGTTGGTGGTGTAGAGCTTCCTGTAGCCGCATGGCGTTCGTACTTAAATATGGAACTAACCATTCCAATTTTCGCTGTCTCTTATACACATCTCCGAGCCCACGAGACC
+
CCCCCFCCCCACGGGGGGGGGGGHHHHGGHHGHHHHGGGGGGGEEGGFFGEFHHHGHHHHHHHHGHHHHGGGGGHHGGGGGGGHHHGGHHHHHHGGGHHGHHGHHHHGFHHHHFGGGGDFHHHHBGGHGHGHHHFFEBG?DGFGGCGCDF
@M02034:409:000000000-BFKT7:1:1104:13338:2059 1:N:0:32
AAAGTCGAGGTTGCCTAAAGTGGCAACCCAGACTGTGTGTCATGTTGGTGGTGTAGAGCTTCCTGTAGCCGCATGGCGTTCGTACTTAAATATGGAACTAACCATTCCAATTTTCGCTGTCTCTTATACACATCTCCGAGCCCACGAGAC
+
>AAAAF1ADA>FGFFFGGGFDGEFHHHCGGHHFHHGHHHFGFGHHHHGGGGEFGHHFHHHHHFHGFGHGHEGGGEGHGGGFGGHHHHHHFFGHHHGFFGFFFFGEGHHH2BGHHBEECGGHHHHHHHHFGGFHHHHGCCCGGEHGGGGCG
@M02034:409:000000000-BFKT7:1:1104:12999:2068 1:N:0:32
AAAGTCGAGGTGCCTAAAGTGGCAACCCAGACTTTGGGTGTGGTTGGTGGTGTAGAGCTTCCTGTAGCCGCAT
+
BBBBBFA3>DAAGGGGGGGGGGGHHHHGGHA235DAGFGG?EEHG20EFDGC13D5A53B5BDG55A53BE0B
@M02034:409:000000000-BFKT7:1:1104:16607:2068 1:N:0:32
AAAGTCGAGGTGCCTAAAGTGGCAACCCAGACTAATAATCGGGTTGGTGGTGTAGAGCTTCCTGTAGCCGCATGGCGTTCGTACTTAAATATGGAACTAACCATTCCAATTTTCGCTGTCTCTTATACACATCTCCGAGCCCACGAGAC
+
AABB3DA>D>>AFGGGGGGGFGFGHHHGGFHGHHHFHHHHFECABAEEAEAFADFGEAGHHHHHBFDAFEEEEDHAEFGGGEHHHFFFBG4GHHDB3BDFFFBFFGBFBGBGFGEE?E<?GBGHHHGB?FDGHGBB?/>/BCA/CCC?D
@M02034:409:000000000-BFKT7:1:1104:15236:2074 1:N:0:32
AAAGTCGAGGTGCCTAAAGTGGCAACCCAGACTAGGTGTGGGGTTGGTGGTGTAGAGCTTCCTGTAGCCGCATGGCGTTCGTACTTAAATATGGAACTAACCATTCCAATTTTCGCTGTCTCTTATACACATCTCCGAGCCCACGAGAC
+
CCCCCFCCCCACGGGGGGGFGGGHHHHGGHGGH3GHAGHGGDGEGGGAE?FFHHHEHGHHHHHHHGHGHGGFGGHAEDGGGFFHHHHHHGGFGB3BFHHHFH?GHHHFHHHHHHGGGGFGHGHHHHHHHHHHGFGBFCCGGGHG?CCDE
@M02034:409:000000000-BFKT7:1:1104:12849:2108 1:N:0:32
AAAGTCGAGGTGCCTAAAGTGGCAACCCAGACTCATCCTCCGGTTGGTGGTGTAGAGCTTCCTGTAGCCGCATGGCGTTCGTACTTAAATATGGAACTAACCATTCCAATTTTCGCTGTCTCTTATACACATCTCCGAGCCCACGAGACC
+
AAAABFABDB>AGGGGGGGGFFFHHHHEFCHGHHHGHHHHHGGGEEGEFEEFGFH5GHHHHFHGHGHHHGGGGFHHGGGGGFGHHHHHHHGHGGFFFHHHHHHHGHHGFHHHHHFGG?FDHHHHFHFGHHEFGHHHECFCFGEGGCGGGF
@M02034:409:000000000-BFKT7:1:1104:18388:2128 1:N:0:32
AAAGTCGAGGTGCCTAAAGTGGCAACCCAGACTTGTTAGTTGGTTGGTGGTGTAGAGCTTCCTGTAGCCGCATGGCGTTCGTACTTAAATATGGAACTAACCATTCCAATTTTCGCTGTCTCTTATACACATCTCCGAGCCCACGAGACC
+
BBBBBFBBBBABFGGGGBFFGFGHHHHGGHHGHHHHHHHDFHHEGGGGGGEFHHH5FFHHHHHGGGGHHGGGGGGFGFGGGEGHHHGHGHHHHHHHHHHHHGHHHGFHFGHHHHGGGGGHGHFHHHGHGHHHHHBGFCGGGGHGGGGGFF
@M02034:409:000000000-BFKT7:1:1104:17332:2129 1:N:0:32
AAAGTCGAGGTGCCTAAAGTGGCAACCCAGACTGGTGTGCCGGTTGGTGGTGTAGAGCTTCCTGTAGCCGCATGGCGTTCGTACTTAAATATGGAACTAACCATTCCAATTTTCGCTGTCTCTTATACACATCTCCGAGCCCACGAGACC
+
BBBBAFBBBDAAGGFGGCGGGGGHHHHGGHGCHHHGGFEHHGGEEFGEFGEFGGHDGGHHHHHHHHGFHGE0EFGGEEGEFEBGGHHGHFGHHFBEGHHFHHFGHHGHHHHHHHGGGGDEHHGHHHGGFFFHHFHFD>B>CGHGFGGDGA
@M02034:409:000000000-BFKT7:1:1104:16404:2135 1:N:0:32
AAAGTCGAGGTGCCTAAAGTGGCAACCCAGACTACGAGGAATGTTGGTGGTGTAGAGCTTCCTGTAGCCGCATGGCGTTCGTACTTAAATATGGAACTAACCATTCCAATTTTCGCTGTCTCTTATACACATCTCCGAGCCCACGAGACC
+
BBBBBFBBBBAAGGGGGGGFGGGHGHHGGHHGHHHEFGGGHHHFHHHGGGGFGHHDGHGHHHHHHGHGHEGGFFHGGEGFGGHHHHHHHHHHHHEDGFHHHHGHHHGHGHHHGHGGGGGFHHHHHHHHFHFHFHHHD/C<DGHGGGFGFG
@M02034:409:000000000-BFKT7:1:1104:15880:2147 1:N:0:32
AAAGTCGAGGTGCCTAAAGTGGCAACCCAGACTGAGAAGAATGTTGGTGGTGTAGAGCTTCCTGTAGCCGCATGGCGTTCGTACTTAAATATGGAACTAACCATTCCAATTTTCGCTGTCTCTTATACACATCTCCGAGCCCACGAGACC
+
B?ABBFAB?D>AGGGGGGGG5FAGGHHGGDHGHHHHHGHGGHEGFDGAAEABFGHDAFHHHFHHHHHHHGEGGGHHGEGGGGGHHGH3GHFFHHDGHHHHHHHHHHGHHHGHHGCGGEFHHGGHGHHHFHHGFBGF/>/BDFHFGGGGGE
@M02034:409:000000000-BFKT7:1:1104:12047:2148 1:N:0:32
AAAGTCGAGGTGCCTAAAGTGGCAACCCAGACTGAGGCGAGGGTTGGTGGTGTAGAGCTTCCTGTAGCCG
+
A?AAAFAADD1AGGDFBEGGGFCCFCHCGFFEGFGHEFEAEECFFEG/FEBAEDB2F1BG1CFFF2F21B
@M02034:409:000000000-BFKT7:1:1104:11642:2150 1:N:0:32
AAAGTCGAGGTGCCTAAAGTGGCAACCCAGACTACTAAGCAGGTTGGTGGTGTAGAGCTTCCTGTAGCCGCATGGCGTTCGTACTTAAATATGGAACTAACCATTCCAATTTTCGCTGTCTCTTATACACATCTCCGAGCCCACGAGACC
+
BBBBBFBBADABGGGGGGGGGGGHHHHGGHHGHHHHHHHHHHHHHHGEFFGGHGHEGFHGFHHHHGHFHGGGEGGGFGGGGGHHHHHHHHHHHH3FGHHHFE3BFFHFHGFHHFEGGGEHHGHHGHHHGFHHHHHEF/CCCFHGG</DDF
@M02034:409:000000000-BFKT7:1:1104:12698:2161 1:N:0:32
AAAGTCGAGGTGCCTAAAGTGGCAACCCAGACTATGAAGAATGTTGGTGGTGTAGAGCTTCCTGTAGCCGCATGGCGTTCGTACTTAAATATGGAACTAACCATTCCAATTTTCGCTGTCTCTTATACACATCTCCGAGCCCACGAGACC
+
CCCDCFCCCDBCGGGGGGGGGGGHHHHGGHHGHHHHGHHHFGHHHHHEFGEFFFHDGFGHHHHHFFGEFEGEFGHCEEEGGFFHHHHHFHHHHH3BGHHHFFBGGGFDGHFHHGGGGGEGHFGHGHHHHCFFHFFDD<CDGGHGGCGCGC
@M02034:409:000000000-BFKT7:1:1104:14384:2168 1:N:0:32
AAAGTCGAGGTGCCTAAAGTGGCAACCCAGACTCATGAGTCGGTTGGTGGTGTAGAGCTTCCTGTAGCCGCATGGCGTTCGTACTTAAATATGGAACTAACCATTCCAATTTTCGCTGTCTCTTATACACATCTCCGAGCCCACGAGACC
+
ABAAAFBBBD2AGGGGGGGEGFFGCGHGGHHGHHHHHGHGFGGGEGGGGEEFGFHBHFHGGHHHGHH5GEFGGGFFEBEFEEFCGHFHFHHHGFDGHHHHHFHHHHHGHHHHHHGGEGEHFHGGFBGGDGFBGFEGC<@>BGHGGGGGDG
@M02034:409:000000000-BFKT7:1:1104:12251:2170 1:N:0:32
AAAGTCGAGGTGCCTAAAGTGGCAACCCAGACTGATCAGCGGGTTGGTGGTGTAGAGCTTCCTGTAGCCGCATGGCGTTCGTACTTAAATATGGAACTAGCCATTCCAATTTTCGCTGTCTCTTATACACATCTCCGAGCCCACGAGACC
+
A?AAAFBABDBBGGGGF4BFFGFHHHHGDFFGHFHHCHHFEGGEFEGAAFEFHHHGGGHHHHHHF5FD3FG?EEHEGEGGGGHAGHFGGGFFGHEEBFE33BDGHHFFGHHHHEE/EDGFGGHHBHFH2C2GGG>@C?D?CFHF@CCD.<
@M02034:409:000000000-BFKT7:1:1104:12235:2176 1:N:0:32
AAAGTCGAGGTGCCTAAAGTGGCAACCCAGACTGATCAGCGGGTTGGTGGTGTAGAGCTTCCTGTAGCCGCATGGCGTTCGTACTTAAATATGGAACTAACCATTCCAATTTTCGCTGTCTCTTATACACATCTCCGAGCCCACGAGACC
+
BBBBBFBBBBABGGGGGGGGGGGGHHHGFEFFF3EGDFGFGGGGGG0AFE1FGAF5FDFGGFHH@GGHGE@/EEH?EEEAEE2FGGGFHHHHHH3FHFG3B03FGFH4?FDGFBEDG??F3?FF33>@G2GFHHGBE/<C@FHGG@GDA<
@M02034:409:000000000-BFKT7:1:1104:13956:2189 1:N:0:32
AAAGTCGAGGTGCCTAAAGTGGCAACCCAGACTAAGCCTCATGTTGGTGGTGTAGAGCTTCCTGTAGCCGCATGGCGTTCGTACTTAAATATGGAACTAACCATTCCAATTTTCGCTGTCTCTTATACACATCTCCGAGCCCACGAGACC
+
BBBBBFBBBBAAGGGGGGGGGGGGHHHEGHGFGHHFCHHHHHFFGHEGGFAFGHH5EGHHHHHHHFHGHGGGGGHGGEGFGGBCEGHEGHGFGG3EGHHHHHHHHHHHGHHHHHCGGDEGHHHHHHFEGFDBBFHFD/BCGGHGGGGFFG
@M02034:409:000000000-BFKT7:1:1104:16788:2215 1:N:0:32
AAAGTCGAGGTGCCTAAAGTGGCAACCCAGACTACGAATAATGTTG
+
BBBBBFBBBDABGGGGGGGGGGGHHHHGGGHGHGBAAAF25F5DFG
@M02034:409:000000000-BFKT7:1:1104:20081:2216 1:N:0:32
AAAGTCGAGGTGCCTAAAGTGGCAACCCAGACTCAGAGGGTGGTTGGTGGTGTAGAGCTTCCTGTAGCCGCATGGCGTTCGTACTTAAATATGGAACTAACCATTCCAATTTTCGCTGTCTCT
+
BBBBBFBBBBAAGGGGGGGFGGGHHHGGGHHGHH3F3AFG2BEE2E0AAEFFB3D5EA335BFGAA55B>E0EEG1>EE1AEB1?F4GBGEGGF33EEFGB?3BB?F44FFGB4E?E/<BB3B
@M02034:409:000000000-BFKT7:1:1104:15972:2219 1:N:0:32
AAAGTCGAGGTGCCTAAAGTGGCAACCCAGACTGAGAATAAGGTTGGTGGTGTAGAGCTTCCTGTAGCCGCATGGCGTTCGTACTTAAATATGGAACTAACCATTCCAATTTTCGCTGTCTCTTATACACATCTCCGAGCCCACGAGACC
+
CBCCBFCCCCCBGGGGGGGGGGGHHHHGGHHGHHGHHHHHHHHHFHGFFG1FFGHFHHHHHHHHHHHHHGGGGFHFGEGGFEFGHHHGHHGGGHFGHHHGGHGHHHFGHHHHHHGGGGGHGEHHHHHHGHHHHHHHGGGDGGHGGGGGGC
@M02034:409:000000000-BFKT7:1:1104:20059:2219 1:N:0:32
AAAGTCGAGGTGCCTAAAGTGGCAACCCAGACTCAGAGGGCGGTTGGGGGTGTAGAGCTTCCTGTAGCCGCAT
+
AAAAAFAAD2>ABFGFFGB6AGFHHHHGGGGAGHFBFFFG2AEE00E00E>>>GF@@@BB3BBB3@B43?E/E
@M02034:409:000000000-BFKT7:1:1104:12502:2274 1:N:0:32
AAAGTCGAGGTGCCTAAAGTGGCAACCCAGACTAAGCAGAATGTTGGTGGTGTAGAGCTTCCTGTAGCCGCATGGCGTTCGTACTTAAATATG
+
BBBBBFAABDAAGGGGGGGGGGGHHHHGGHHGHFFGEGG33DAAFHEAAAEAAAG5BDAB5BF5F55A3BEAFEC1>?>FE12E1DGF3BF4B
@M02034:409:000000000-BFKT7:1:1104:16262:2280 1:N:0:32
AAAGTCGAGGTGCCTAAAGTGGCAACCCAGACTAATGGGCATGTTGGTGGTGTTGTGCCTCCTG
+
BBBBBFBBBBABGGGGGGGGGGGGHHHGDHHGHF3FGHFH2F25DG2A2AEA11B2A555ABFF
@M02034:409:000000000-BFKT7:1:1104:12778:2280 1:N:0:32
AAAGTCGAGGTGCCTAAAGTGGCAACCCAGACTAATGTGGGTGTTGGTGGTGTAGAGCTTCCTGTAGC
+
CCBCCFABDDBAGGGGGGGGGGGHHHHGGHGGHB3FF553E2BEEE21A1E1A3F5B53B5FGFB555
@M02034:409:000000000-BFKT7:1:1104:15237:2283 1:N:0:32
AAAGTCGAGGTGCCTAAAGTGGCAACCCAGACTTGTGGGAAGGTTGGTGGTGTAGAGCTTCCTGTAGCCGCATGGCGTTCGTACTTAAATATGGAACTAACCATTCCAATTTTCGCTGTCTCTTATACACATCTCCGAGCCCACGAGACC
+
ABBBBFBBBBAAGGGGGGGGGGGHGHHGGHHGHHHDFEGHHGGHGHGEFFEFEHHDFDFGGFHFFGHHHGGGGEHHGGGFFFGHHHFFDHHHGG3GHGHGHHHHHHHHHHHHHHGGGGEFHHHHGHFFFHHHHHHFGCGCDGHGGGGGGE
@M02034:409:000000000-BFKT7:1:1104:14112:2288 1:N:0:32
AAAGTCGAGGTGCCTAAAGTGGCAACCCAGACTAGTCGTGGTGTTGGTGGTGTAGAGCTTCCTGTAGCCGCATGGCGTTCGTACTTAAATATGGAACTAACCATTACAATTTTCGCTGTCTCTTATACACATCTCCGAGCCCACGAGACC
+
AABBAFBADBABGGGGGGGGGGGHHHHGGHHGHHHHHGGFGGGGGHHBFGEGHHGFGGHHHHHHGGGFGEFEGGHFEEGFGFHHHHHGHHHHHHFDFGGHHGHGHHFFHHHHHGGGGGFFHHFHHHHGFFGHHHGGE<CCDGHGGGGGDE
@M02034:409:000000000-BFKT7:1:1104:14130:2299 1:N:0:32
AAAGTCGAGGTGCCTAAAGTGGCAACCCAGACTAGTCGTGGTGTTGGTGGTGTAGAGCTTCCTGTAGCCGCATGGCGTTCGTACTTAAATATGGAACTAACCATTACAATTTTCGCTGTCTCTTATACACATCTCCGAGCCCACGAGACC
+
AAA?>FABDD>A4BFFGGGGGGGCEFFEAGGFHHH5DFB22ECGGHGAFEEFHFH5FDGHGHHGFFHHFEFGGFHHGEEFEEFGHGHHGH44@EFDFH3BFGFEBGHHHHHHFFEGC?EFFFGFGHGHGFBCBGHEE@D<BFGFC/>EEG
@M02034:409:000000000-BFKT7:1:1104:16586:2306 1:N:0:32
AAAGTCGAGGTGCCTAAAGTGGCAACCCAGACTTTTAAGACGGTTGGTGGTGTAGAGCTTCCTGTAGCCGCATGGCGTTCGTACTTAAATATGGAACTAACCATTCCAATTTTCGCTGTCTCTTATACACATCTCCGAGCCCACGAGAC
+
BBAAAFAADBBBGGGDGGGGGGGHHHHGGHHGH55F53F5B2EEFGGAF?EFADG5F5BG5FGBG5FBFFGCGEH1EBEFA?2GAGFFGDGFHH33FHHHHGDGHFHFEHGHH4EFDAEBGHHGBHFFHHHFFFHEA/<<CFAFGG@/C
@M02034:409:000000000-BFKT7:1:1104:19354:2316 1:N:0:32
AAAGTCGAGGTGCCTAAAGTGGCAACCCAGACTAAGCATCATGTTGGTGGTGTAGAGCTTCCTGTAGCCGCATGGCGTTCGTACTTAAATATGGAACTAACCATTCCAATTTTCGCTGTCTCTTATACACATCTCCGAGCCCACGAGACC
+
CCCCCFCCCCCBGGGGGGGGGGGHHHHGGCGGHHHHGHHHHHHHHHEEFGEFHHHFGGHHHHHHHHHHHGGGGGHGGEGGGGGHHHHGHHHHHHFHFHHHGFFGFHHGHHHHHHGGGGGHHHHHGHFHHHFFCHFHDCGGGFHGGGGGFG
@M02034:409:000000000-BFKT7:1:1104:14435:2327 1:N:0:32
AAAGTCGAGGTGCCTAAAGTGGCAACCCAGACTGATAAGCGGGTTGGTGGTGTAGAGCTTCCTGTAGCCGCATGGCGTTCGTACTTAAATATGGAACTAACCATTCCAATTTTCGCTGTCTCTTATACACATCTCCGAGCCCACGAGACC
+
BBABBFAABBAAB4GGGGFFGGGHFGH?FHHFHGHDGHFHGGFEFEGEEDGEGBE5FGHGFBFFEFFGHGGGFEGFEEEEE?BGEGDGHGFBBD3FCFGHGFHHFFD4FF3GHBEGDD<23B?BDGH@DGD2@GDFCBD/AE//@CGFDF
@M02034:409:000000000-BFKT7:1:1104:17403:2328 1:N:0:32
AAAGTCGAGGTGCCTAAAGTGGCAACCCAGACTTCGCCGCCTGTTGGTGGTGTAGAGCTTCCTGTAGCCGCATGGCGTTCGTACTTAAATATGGAACTAACCATTCCAATTTTCGCTGTCTCTTATACACATCTCCGAGCCCACGAGACC
+
BBCBBFCCCCCCGGGGGGGGGGGHHHHGGHHGHHHGGGGGGFHHHFEEFGEFGFHBGFGHHHHGFDEBFEE>EGHHFGGGFECGHHHHEHHHGHDBHHHHGFFFFEGFHFHHHHFEGGABDBFHBFFDHGFHHHHGB/<@>FHGGFGGFE
@M02034:409:000000000-BFKT7:1:1104:11403:2336 1:N:0:32
AAAGTCGAGGTGCCTAAAGTGGCAACCCAGACTAATAAGTCGGTTGGTGGTGTAGAGCTTCCTGTAGCCGCATGGCGTTCGTACTTAAATATGGAACTA
+
AAAA>FAAB2>AGGGBBBFEBGFHHHHGGHGGHH3FHGG5ABE22AE1AEEFFFG5AFHF5GGFF5DBAEE>EBFB>E/FG1B11B4F@FFGH333FFB
@M02034:409:000000000-BFKT7:1:1104:15029:2341 1:N:0:32
AAAGTCGAGGTGCCTAAAGTGGCAACCCAGACTGGTGTGGGTGTTGGTGGTGTAGAGCTTCCTGTAGCCGCATGGCGTTCGTACTTAAATATGGAACTAACCATTCCAATTTTCGCTGTCTCTTATACACATCTCCGAGCCCACGAGACC
+
BBBBCFCCCD>AGGGFGGFFGGGHHHHGGHHGHHGBFFEGGEFEEHEFFFABBBG5GGFGHGHHHGHHHGGGGEFGFEGFGEEHHFHFHHHHHG?FGHHGHHGHGHGFFGHHHHGGGGCFFHHHGFFGHBGFHHFHG/BCGFHGGGGGGG
@M02034:409:000000000-BFKT7:1:1104:19085:2348 1:N:0:32
AAAGTCGAGGTGCCTAAAGTGGCAACCCAGACTAGTGCGGGGGTTGGTGGTGTAGAGCTTCCTGTAGCCGCATGGCGTTCGTACTTAAATATGGAACTAACCATTCCAATTTTCGCTGTCTCTTATACACATCTCCGAGCCCACGAGACC
+
BBBBBFBABBBBGGGBEDGFGGGHGHHGGHHGHHHHHGGGGGGEGGGEFFFFGHH3FGHHHHHHHGHFFECCFGHGFEEGGGHHHHFFGGHHHG2?FHHGFHDGBFFBGHHHHGGGGGGHHHHHFGFHFHFHBGDDC<@DAEHFFGGGAE
@M02034:409:000000000-BFKT7:1:1104:17402:2349 1:N:0:32
AAAGTCGAGGTGCCTAAAGTGGCAACCCAGACTTCGCCGCCTGTTGGTGGTGTAGAGCTTCCTGTAGCCGCATGGCGTTCGTACTTAAATATGGAACTAACCATTCCAATTTTCGCTGTCTCTTATACACATCTCCGAGCCCACGAGACC
+
B@BCCFCCCBAAGGGGGGGGGGGHHHHFEFGGHHHGGGGGFGHHF3GFGEGFHHHFHGHHHGHHGGHHHGGGGGHGGEEFGEFHHHHFGHHHHHGHHGHFGFHFHHHHHGHHHGEEGGFHHHHHHHHHHHFHHHHGGCG@CGGGGGGGGF
@M02034:409:000000000-BFKT7:1:1104:11402:2355 1:N:0:32
AAAGTCGAGGTGCCTAAAGTGGCAACCCAGACTAATAAGTCGGTTGGTGGTGTAGAGCTTCCTGTAGCCGCATGGCGTTCGTACTTAAATATGGAACTAACCATTCCAATTTTCGCTGTCTCTTATACACATCTCCGAGCCCACGAGACC
+
CCCCCFCCCCBCGGGGGGGGGGGHHHHGGHHGHHHHHHHGGGGGFGGGGGGGHHHFHHHHFGHHHBHHHGGGGGHGGGGGGEGHHHHGHHHHHHFFHHHGHHFGHHHFGHHHHFFGGDE?HHHHDHHGHGHGHHGHGCGGGGHGGGGGGG
@M02034:409:000000000-BFKT7:1:1104:14917:2359 1:N:0:32
AAAGTCGAGGTGCCTAAAGTGGCAACCCAGACTAAGAATCAGGTTGGTGGTGTAGAGCTTCCTGTGGCCGCATGGCGTTCGTACTTAACTATGGAACTAACCATTCCTGTTTTCGCTGTCTCTTA
+
AAAAADA1ADAAFGGD1AF3FFFFGCEAEGAFHHHHFFFG1BGDHHEBCCA/ADG2E1BGB11AF1BEC?E/EEE0>ECFCEFAGHGE1B1FGB1@BB1B10BF1BF21BBFH2EEGE/BBFGGF
@M02034:409:000000000-BFKT7:1:1104:19096:2369 1:N:0:32
AAAGTCGAGGTGCCTAAAGTGGCAACCCAGACTGGGTGTGGGGTTGGTGGTGTAGAGCTTCCTGTAGCCGCATGGCGTTCGTACTTAAATATGGAACTAACCATTCCAATTTTCGCTGTCTCTTATACACATCTCCGAGCCCACGAGACC
+
BBBBBFB?DBBBGGGGGBGGGGFGHHHGGHGGHHHHFEEFGGGFEGGEFGEFHHHFHEHHFHHHHFHGHFFEFGHFEEEGGFGHHHHGHGGHHHFDBGFGHHEGHFGHHGHHHHGGGGGEHHGHGHDHHHHFFGDFABCFCCGFGGGA.C
@M02034:409:000000000-BFKT7:1:1104:14903:2375 1:N:0:32
AAAGTCGAGGTGCCTAAAGTGGCAACCCAGACTAAGAATCAGGTTGGTGGTGTAGAGCTTCCTGTAGCCGCATGGCGTTCGTACTTAAATATGGAACTAACCATTCCAATTTTCGCTGTCTCTTATACACATCTCCGAGCCCACGAGACC
+
CCCCCFCCCCBBGGGGGGGGGGGHHHHGGHHGHHHHGHHHHHHHHHGEFGEFHHHGHHHHGHHHHHHHHGGGGGGHGFGGFEGHHHHHHHHHHHDGFHHHHHGHHHHGHHHHHFCGGGFHFHHHHHHHGHGHHHHHC<D>DFHGGGGGGG
@M02034:409:000000000-BFKT7:1:1104:14300:2376 1:N:0:32
AAAGTCGAGGTGCCTAAAGTGGCAACCCAGACTTCTCCTCAGGTTGGTGGTGTAGAGCTTCCTGTAGCCGCATGGCGTTCGTACTTAAATATGGAACTAACCATTCCAATTTTCGCTGTCTCTTATACACATCTCCGAGCCCACGAGACC
+
BBBCBFCCCCBBGGGGGGGGGGGHHHHGGHHGH55D35BAF3GFGHGGFGEFHHHEGHHHHHHHHHHHHGGGGGHHGFGGGGHHHHHHHHHHHHFGHHHHHHGHHHHHHHHHHHGGGGGGHHHHHHHGFGFHFHGHGFGCGGHGGGGGGG
@M02034:409:000000000-BFKT7:1:1104:19008:2378 1:N:0:32
AAAGTCGAGGTGCCTAAAGTGGCAACCCAGACTAAGAATAATGTTGGTGGTGTAGAGCTTCCTGTAGCCGCATGGCGTTCGTACTTAAATATGGAACTAACCATTCCAATTTTCGCTGTCTCTTATACACATCTCCGAGCCCAC
+
AAAAAFAAABAAGGGGGGGGGFGHHHGGGHHGHHHCFFGFFHGHHGEEFGGGHFHBGFDGHGHHHHFHHGGFGEH1EEGEFEGEGHGGGHFGHHBFF@FGHHFFHHHDFGGHHF@EGGEHBGHHHEGGGFG2FGHBE@DCCGHG
@M02034:409:000000000-BFKT7:1:1104:12119:2382 1:N:0:32
AAAGTCGAGGTGCCTAAAGTGGCAACCCAGACTGATGGGCATGTTGGTGGTGTAGAGCTTCCTGTAGCCGCATGGCGTTCGTACTTAAATATGGAACTAACCATTCCAATTTTCGCTGTCTCTTATACACATCTCCGAGCCCACGAGACC
+
AABBAFCCCCBBGGGGGGFBFGFFGGHGGHHGHHFHHHHHHHHFHHHEFGEFGHHFGDFHHHHFFFGFGEGGGGHGFEGGFEGCFGFFHHGHHHEFBGFFFGFHHHFFHHHHHHFAFGEGHHHHFHGHFGBHGH32C<C?CFHGGCGGDC
@M02034:409:000000000-BFKT7:1:1104:15092:2404 1:N:0:32
AAAGTCGAGGTGCCTAAAGTGGCAACCCAGACTGCTGCTTCGGTTGGTGGTGTAGAGCTTCCTGTAGCCGCATGGCGTTCGTACTTAAATATGGAACTAACCATTCCAATTTTCGCTGTCTCTTATACACATCTCCGAGCCCACGAGACC
+
BBBBBFABBB>AGGGGFGFFGGGHHGHGGHHGHHGFHHHHHCGFFGGEFEEFHHH5FFGGFCGFGHHFHGGGGGGGGGGFGFFHHGHHHHGHHHBFFFGFHHEFHFDGHHHHHHGGGGFGBFHGHHFGHHHHHHFFGFCGGACFC?DDDE
@M02034:409:000000000-BFKT7:1:1104:14044:2428 1:N:0:32
AAAGTCGAGGTGCCTAAAGTGGCAACCCAGACTAAGCAGCATGTTGGTGGTGTAGAGCTTCCTGTAGCCGCATGGCGTTCGTACTTAAATATGGAACTAACCATTCCAATTTTCGCTGTCTCTTATACACATCTCCGAGCCCACGAGACC
+
AAABBFBBBDABGGGGGGGEGGGHHHGGGHHGHHF33A3B25BAGHHGGGGGHHF5EHHHHHHHHHHHHGG?EGHGGGGGGEHHHHGHHHHHHEFGGHHHGGFGHHGFGFHHHHGGGEFHEFHFGHFDFFHFHGHDG?@CGGHG/DGFA?
@M02034:409:000000000-BFKT7:1:1104:13444:2438 1:N:0:32
AAAGTCGAGGTGCCTAAAGTGGCAACCCAAACTGCGGTTGGGGTTGGTGGTGTAGAGCTTCCTGTAGCCGCATGGCGTTCGTACTTAAATATGGAACTAACCATTGCAATTTTCGCTGTCTCTTATACACATCTCCG
+
>3AA>DA>DB24GGGFGDG6DGFGCFCEGDG2GBGEF2AAEEG10EEEFF1FGHGDBD3G5B5BB@F5@>>>BEA1>E?CE1?F?FGFEGFHGF?33B3?B03BB4?4BFGHHB</<AE2?B>>2FGF222F22>2<
@M02034:409:000000000-BFKT7:1:1104:14919:2444 1:N:0:32
AAAGTCGAGGTGCCTAAAGTGGCAACCCAGACTGGGGTGGGGGTTGGTGGTGTAGAGCTTCCTGTAGCCGCATGGCGTTCGTACTTAAATATGGAACTAACCATTCCAATTTTCGCTGTCTCTTATACACATCTCCGAGCCCACGAGAC
+
BBBACFBCCBABGGGGGGGFGGGGHHHGGHHFGFFHGEEGGGGEEEGEFGE?FFHBGHHHHHHHHGHGHGGGGGHGGEEFFFFHHHHHHG4GGHBDCGHFHHGHGHGHHHHGHHGGGGDGFFFHGHHFHHHGHHGFE-C-CEHGF?FFC
@M02034:409:000000000-BFKT7:1:1104:18748:2445 1:N:0:32
AAAGTCGAGGTGCCTAAAGTGGCAACCCAGACTACTAAGCAGGTTGGTGGTGTAGAGCTTCCTGTAGCCGCATGGCGTTCGTACTTAAATATGGAACTAACCATTCCAATTTTCGCTGTCTCTTATACACATCTCCGAGCCCACGAGACC
+
BBBBBFBBDB>AGGGGGGGGGGGHHHHGGHHCHGHFHHHHHHGHGFGEFG?FFHHEFGHHHHHHHHHHHGGGGFHHGEGFGGHHHHHFGHHHGEBFGHHGHHHHHHHG4FGHHHGGGGFFHGHHFHHHFHFCGHHHFCFCGGHGGGGGGE
@M02034:409:000000000-BFKT7:1:1104:13440:2456 1:N:0:32
AAAGTCGAGGTGCCTAAAGTGGCAACCCAAACTGCGGTTGGGGTTGGTGGTGTAGAGCTTCCTGTAGCCGCATGGCGTTCGTACTTAAATATGGAACTAACCATTCCAATTTTCGCTGTCTCTTATACACATCTCCGAGCCCACGAGACC
+
BCCCBFBCCCABGGGGGGGGGGGHHHHGGHHHHHHGGEGGGGGGGGGEFGEFGHHFHGHHHHHHGFHHHGGGGGHGG?EFFGHHHHGGGHGHHHFHFGHHHHFHGGHHHHHHHGGGGGFHGHHHHHHFGHGFFHGHGCC@GGHGGGGGGG
@M02034:409:000000000-BFKT7:1:1104:13513:2465 1:N:0:32
AAAGTCGAGGTGCCTAAAGTGGCAACCCAGACT
+
BBBBBFBBBBBBGGGGGGBBFFFHHGHGEHHGH
@M02034:409:000000000-BFKT7:1:1104:17848:2485 1:N:0:32
AAAGTCGAGGTGCCTAAAGTGGCAACCCAGACTAATGCGACTGTTGGTGGTGTAGAGCTTCCTGTAGCCGCATGGCGTTCGTACTTAAATATGGAACTAACCATTCCAATTTTCGCTGTCTCTTATACACATCTCCGAGCCCACGAGACC
+
BBCCBFAABBCBGGGGGGGFGGGHHHHGGHHGHHHHGHGGGGGGHHHEFGFGHHHGGHHHFHHHGFHHHGGGGGHGEEGGGFHHHHHHHHGGGHGFHGGHHGEFFHHHFHHHHFGGGGDEHFHHFFFFHHFHHGGFECCCGGHGGGGGGC
@M02034:409:000000000-BFKT7:1:1104:13118:2488 1:N:0:32
AAAGTCGAGGTGCCTAAAGTGGCAACCCAGACTACGGATGATGTTGGTGGTGTAGAGCTTCCTGTAGCCGCATGGCGTTCGTACTTAAATATGGAACTAACCTTTCCAATTT
+
BBBBBF?BDBAAGGGGCGGGGGGHHHHGGHHGHHH?FGGGGHHGGHH2FGAFG3F5DAFGDGHHFBE5FEEEFGF1EB>CFEBCGHHHHHHHFF33FGHEEA?F3B344BBF
@M02034:409:000000000-BFKT7:1:1104:19938:2490 1:N:0:32
AAAGTCGAGGTGCCTAAAGTGGCAACCCAGACTCAGAAGACGGTTGGTGGTGTAGAGCTTCCTGTAGCCGCATGGCGTTCGTACTTAAATATGGAACTAACCATTCCAATTTTCGCTGTCTCTTATACACATCTCCGAGCCCACGAGACC
+
BCBBBFCCCCABGGGGGGGGGGGHHHHGGHHGHHHHHHHHHGGEGGGGFGEFGHHFGGHHHHHHHHHHHGGGGGHHGEGGFFHHHHFGHHBHHH@FGHHHHHGHHEFHHHHHHHGGGGGHHHHHHHHHFHGHHHHHE@D?CGHGGGFGGG
@M02034:409:000000000-BFKT7:1:1104:17324:2524 1:N:0:32
ACAGTCGAGGTGCCTAAAGTGGCAACCCAGACTGGGTGTGGTGTTGGTGGTGTAGAGCTTCCTGTAGCCGCATGGCGTTCGTACTTAAATATGGAACTAACCATTCCAATTTTCGCTGTCTCTTATACACATCTCCGAGCCCACGAGACC
+
>11AAF1ADDAAGGGCGFGGBCFHGHHEFCHGHFHC0BAE/0AFEA/EF/EFAEGB1FHFFHHHHHFBHGGGFEFFG/>FGE0FCGH1@GG2FB1>BF1F1F1CGFFFGEGHEH/EGEAGGHHHFGBBGF1BGDGDC@CCCEEGGGCGCF
@M02034:409:000000000-BFKT7:1:1104:11275:2537 1:N:0:32
AAAGTCGAGGTGCCTAAAGTGGCAACCCAGACTGTGA
+
CBCCBFCCCCCCGGGGGGGGGGGHHHHGGHHEHF355
@M02034:409:000000000-BFKT7:1:1104:17939:2542 1:N:0:32
AAAGTCGAGGTGCCTAAAGTGGCAACCCAGACTAATAAGAAGGTTGGTGGTGTAGAGCTTCCTGTAGCCGCATGGCGTTCGTACTTAAATATGGAACTAACCATTCCAATTTTCGCTGTCTCTTATACACATCTCCGAGCCCACGAGAC
+
>A>3>@>3>>>AABGGGFFBFD24CGH?GCEFFGHHHFA55BF3ABEEFDBBAED5GGD35FDEA5A5BAE@EEFFEE@FEE???FGH@GDBEG@3FGFFFCDB34FH4BBFGHGEEGEB???FGGFDDFEHHFFDC/B/<FHFGCG/A
@M02034:409:000000000-BFKT7:1:1104:20754:2543 1:N:0:32
AAAGTCGAGGTGCCTAAAGTGGCAACCCAGACTACGAAGCAGGTGGGTGGTGTAGAGCTTCCTGTAGCCGCATGGCGTTCGTACTTAAATATGGAACTAACCATTCCAATTTTCGCTGTCTCTTATACACATCTCCGAGCCCACGAGACC
+
BBBBBFBABBBBGFGFGGGGGGGHHHHGAGHGHGFGEHGGGGHGFGGGEGFGGHHGHHGHHHHHGGGGHGGGFGHHGGGGGGHHHHHHHHHHHHFFGHFGHHGGHHHHHHHHHGGGGGGFHGHHHHGGFHEHHHGFECGDCGEGG?CDFC
@M02034:409:000000000-BFKT7:1:1104:12968:2548 1:N:0:32
AAAGTCGAGGTGCCTAAAGTGGCAACCCAGACTCAGACGAATGTTGGTGGTGTAGAGCTTCCTGTAGCCGCATGGCGTTCGTACTTAAATATGGAACTAACCATTCCAATTTTCGCTGTCTCTTATACACATCTCCGAGCCCACGAGACC
+
BABBBFBBBBBBGGGFGGGGGGGGHHHGGHHGHHGHGB2AE2BFFGHGGGGFHGHDHHHHHGHHHFHHHGGGGGHGGEGGGEFHHHFGHHHHHHEHFHHHHHHHHHHFHHHHHHGGG?/GHHHHHGHHGHHHGHGHGCGGGGHGGGGGGC
@M02034:409:000000000-BFKT7:1:1104:16599:2556 1:N:0:32
AAAGTCGAGGTGCCTAAAGTGGCAACCCAGACTAATAAGCAGGTTGGTGGTGTAGAGCTTCCTGTAGCCGCATGGCGTTCGTACTTAAATATGGAACTAACCATTCCAATTTTCGCTGTCTCTTATACACATCTCCGAGCCCACGAGACC
+
BBCCBFBABBCBFGGGGGFGGGGHHHHGGHEEFFGDHGHFFGFFGHGBAEEFHHH5EFHH5FGFFHHFFFEEEFHFCEGGGGGGEHHHHHHGH33BEFDCFFBFHGFFHHHBFFEEGCEHFDGH4F?3B?2FFHEGE<CCCGHGGG@A/<
@M02034:409:000000000-BFKT7:1:1104:17943:2562 1:N:0:32
AAAGTCGAGGTGCCTAAAGTGGCAACCCAGACTAATAAGAAGGTTGGTGGTGTAGAGCTTCCTGTAGCCGCATGGCGTTCGTACTTAAATATGGAACTAACCATTCCAATTTTCGCTGTCTCTTATACACATCTCCGAGCCCACGAGACC
+
BCCCBFCCCCAAGFGGGGGGFFFHFHHEGHGEHHHHHHHHHHHGGHGGFGEFGHHFHHHHHHHGGHHHHGGGGGHHGEGGEFHHH4FFHHHHHHGFGHHFGHFHHHGHHHHHHHGGGGGHHHHHHHHHHHHHHHGFC>CBFGHGGGGGGG
@M02034:409:000000000-BFKT7:1:1104:16292:2573 1:N:0:32
AAAGTCGAGGTGCCTAAAGTGGCAACCCAGACTAGGCCGCATGTTGGTGGTGTAGAGCTTCCTGTAGCCGCATGGCGTTCGTACTTAAATATGGAACTAACCATTCCAATTTTCGCTGTCTCTTATACACATCTCCGAGCCCACGAGACC
+
BACCBFBBBCABGGGGGGGFGGGHHHHGGHHGHHHHHHGGGGGHHHHEFGEFHHHEHGHHHGHHHHHHHGGGGGGGGEGGGFHHHHHHHHHHHGFGHEHGHHHHHFGHHHHHHHGGGGGHHHGHFFHHHEFHHHHGD@CCFGHGGGGGGE
@M02034:409:000000000-BFKT7:1:1104:10922:2575 1:N:0:32
AAAGTCGAGGTGCCTAAAGTGGCAACCAAGACTAATACGTCTGTTGGTGGTGTAGAGCTTCCTGTAGCCGCATGGCGTTCGTACTTAAATATGGAACTAACCATTCCAATTTTCGCTGTCTCTTATACACATCTCCGAGCCCACGAGACC
+
BBBBBFBBBBABGGGGGGGGGGGGGGFAGHHHHHHCFHHHHHGHHHF2BEEFG3G5DBFGHFHHHFGHHEGGEEHAEEEFFB2GHHHGHHFGGH3FFHHGBFFHHHHBFFGHHD?AFEEGFHHHBHHGHFHGGFHDF?@CGGHGGGGGGE
@M02034:409:000000000-BFKT7:1:1104:15369:2587 1:N:0:32
AAAGTCGAGGTGCCTAAAGTGGCAACCCAGTGGAGGGGTGGTGTAGCGCTTCCTGTAGCCGCATGGCGTTCGTACTTAAATATGGAACTAACCATTCCAATTTTCGCTGTCTCTTATACACATCTC
+
CCCCCFCCBCBBGGGGGGGFGGGHHHHGGH33A322AEEF0AFGH55AEFGGHHHGFHHHGFEFFGBFEEGGEFFGHHGHHGHHHFDBGGFHHHEFGFGFHHHHHGDFGEBHFHFFHHFGFFHH2@
@M02034:409:000000000-BFKT7:1:1104:19409:2607 1:N:0:32
AAAGTCGAGGTGCCTAAAGTGGCAACCCAGACTATTAGTAATGTTGGTGGTGTAGAGCTTCCTGTAGCCGCATGGCGTTCGTACTTAAATATGGAACTAACCATTCCAATTTTCGCTGTCTCTTATACACATCTCCGAGCCCACGAGACC
+
BBBBCFBCCBABGGGGFGGFGGGHHHHGFHHGHHHHHHFHHHHHHHHFFFAFHHHGGHHHHHHHHHHHHGGGGGHHGGGGFFHHHHHHHHGHHHFFFHFFHHGHHHFHHHHHHHGGGFFFHHHHHFHHHHGHEGFGF@GCGGHGCFGGGF
@M02034:409:000000000-BFKT7:1:1104:21029:2622 1:N:0:32
AAAGTCGAGGTGCCTAAAGTGGCAACCCAGACTGATCATAAGGTTGGTGGTGTAGAGCTTCCTGTAGCCGCATGGCGTTCGTACTTAAATATGGAACTAACCATTCCAATTTTCGCTGTCTCTTATACACATCTCCGAGCCCACGAGACC
+
BBCCCFCCCCABGGGGGFGGGGGHGHHGGHHGHHHHHHHHGHGGGFGEGGEFGHHHHHHHHHHHHHHHHGGGGGHHGEGEEEGHHHHHHH@GHFDGGHHHHHHHHFGHFHHHHHGGGGD?GHHHHHHHHHGGFGFHFGGC<FEGG@/AAF
@M02034:409:000000000-BFKT7:1:1104:12948:2652 1:N:0:32
AAAGTCGAGGTGCCTAAAGTGGCAACCCAGACTCTGAGGAGTGTTGGTGGTGTAGTGCTTCCTGTAGCCGCATGGCGTTCGTACTTAAATATGGTACTAACCTTTCCAATTT
+
BCBCCFCCCCABGGGGGGGGGGGHHHHGGHCBFBGF5EC3EGHHHHEAFAG1A3F5BB5A5BFD55A531E0BEF1>1>FE>2??FH3@BG4FB@4B@FG313B??B44B3F
@M02034:409:000000000-BFKT7:1:1104:19975:2670 1:N:0:32
AAAGTCGAGGTGCCTAAAGTGGCAACCCAGACTCCTAAGACGGTTGGTGGTGTAGAGCTTCCTGTAGCCGCATGGCGTTCGTACTTAAATATGGAACTAACCATTCCAATTTTCGCTGTCTCTTATACACATCTCCGAGCCCACGAGACC
+
CCBCCFCCCCABGGGGGGGGGGGHFHHGGHHGHHHHHHHHHGGGFGGEFGEFGHHDGHHHHGHHGHHHHGGGGGHHEEEFEFGHHHGHHHHGHHFDFHHFHHHHHHGGHHHHHHGGGGGGHHHHHHHHGHFFHHFFC/C@DGHGGGGGGG
@M02034:409:000000000-BFKT7:1:1104:14285:2679 1:N:0:32
AAAGTCGAGGTGCCTAAAGTGGCAACCCAGACTGGGGGTGGGGTTGGTGGTGTAGAGCTTCCTGTAGCCGCATGGCGTTCGTACTTAAATATGGAACTAACCATTCCAATTTTCGCTGTCCTTATAC
+
CCCCCFCCCCBCGGGGGGGFGGGHHHHGGHEEHFEDEGEEFCGGCEE>EDGFF3F3BDGH3FGH34B4FEG/EFF0EEEGF<?/?GHBGFGFGG33F?GGFC2F3FF3BGGHF>B?EA?GF1F?G1F
@M02034:409:000000000-BFKT7:1:1104:16481:2680 1:N:0:32
AAAGTCGAGGTGCCTAAAGTGGCAACCCAGACTCCTCCGGCGGTTGGTGGTGTAGAGCTTCCTGTAGCCGCATGGCGTTCGTACTTAAATATGGAACTAACCATTCCAATTTTCGCTGTCTCTTATACACATCTCCGAGCCCACGAGACC
+
AAABAFCCCCABGGGGGGGFEFFHGGGFGHHGHHHHHHGGGGGAEGGEFGBFGFHHHGHHHHHHGFGFHEE>EEHEEEGGEEGHHHHHHHHHFG?DFGFFFGFGHDFBGHHHEHGADG?FFDHHHFGGFGGHHHGGECG<DGHGG-?ADA
@M02034:409:000000000-BFKT7:1:1104:16468:2692 1:N:0:32
AAAGTCGAGGTGCCTAAAGTGGCAACCCAGACTCCTCCGGCGGTTGGTGGTGTAGAGCTTCCTGTAGCCGCATGGCGTTCGTACTTAAATATGGAACTAACCATTCCAATTTTCGCTGTCTCTTATACACATCTCCGAGCCCACGAGACC
+
CCCCCFCDDCBCGGGGGGGGGGGHHHHGGHHGHHHHHHGGGGGEFGGEFGEGHHGFGHHHGHHHHHHHHGGGGGHHGGFGGFGHHHHHHHHHHHFHHHHHHHHHHHHHHHHHHHGGGGGHHHGHGHHFHHHHHHHFG?D@GGHGGGGGGG
@M02034:409:000000000-BFKT7:1:1104:10046:2698 1:N:0:32
AAAGTCGAGGTGCCTAAAGTGGCAACCCAGACTCATCCGACTGTTGGTGGTGTAGAGCCTCCTGTAGCCGCATGGCGTTCGTACTTAAATATGGAACTAACCATTCCAATTTTCGCTGTCTCTTATACACATCTCCGAGCCCACGTG
+
ABBCCFCCCBBBGGGEGGGFGGGHHHGGGHHGH33F5FEEAEGHFHF11EEEF3D555FE2ACGF5B53?E0BEF1>EEGEE2E?FFE3FFDFF33FFFH303B?4B44BBEF4>/?E?233BD?BF3D2BFHGH2C/>BD/<<//<
@M02034:409:000000000-BFKT7:1:1104:15112:2709 1:N:0:32
AAAGTCGAGGTGCCTAAAGTGGCAACCCAGACTGGGGCGGGGGTTGGTGGTGTAGAGCTTCCTGTAGCCGCATGGCGTTCGTACTTAAATATGGAACTAACCATTCCAATTTTCGCTGTCTCTTATACACATCTCCGAGC
+
AABBAFBBBBABGGGFGGGFFGFHHHHGGHHFHHHHGGEGGGGEEEG??E<FFFFBBBBGGHEGFGF>DDGG?GF0>?AFDGFHFGFFHHGHHHD<<0BFGHDCGGFHFHGFHFGCFGDFFEHHFHFGGH0GFF;C:-;;
@M02034:409:000000000-BFKT7:1:1104:13710:2732 1:N:0:32
AAAGTCGAGGTGCCTAAAGTGGCAACCCAGACTAATCCGCAGGTTGGTGGTGTAGTGCTTCGTGTAGCCGCATGGCGTTCGTACTTAAATATGGAACTAACCATTCCAATTTTCGCT
+
3AA>ADA?D?A>BF55FGGGFDFCFEAEDHFGF3F5FFGDE222FBEACE1BB3D53DAFD0AFFCFG31?EEBG1>1>1??CHEFF3FF4B?FB33B3?F0BFHD4??GFHHG?/E
@M02034:409:000000000-BFKT7:1:1104:18572:2733 1:N:0:32
AAAGTCGAGGTGCCTAAAGTGGCAACCCAGACTAAGTCGTCTGTTG
+
AAA>ADABBBAAGGGGGGGFGGGGHHHEFHGGHH3B5AAA2BFGBF
@M02034:409:000000000-BFKT7:1:1104:9966:2745 1:N:0:32
AAAGTCGAGGTGCCTAAAGTGGCAACCCAGACTGGGGGTGTGGTTGGTGGTGTAGAGCTTCCTGTAGCCGCATGGCGTTCGTACTTAAATATGGAACTAACCATTCCAATTTTCGCTGTCTCTTATACACATCTCCGAGCCCACGAGACC
+
BBBBBFBBBBABGGGGGGGGGGGHHHHGGHHGHHHHGGEFGGEGFECEFGGFGFHDGHHHGFHGHHHHHGGGGGHFEEFFFEGHHHFFHHGHHHEDFHFBFGFHHHFHFHGHHGGGGGGHHGHHFHGHHHEHHGFDEDG/CEHGCCFGGG
@M02034:409:000000000-BFKT7:1:1104:18478:2746 1:N:0:32
AAAGTCGAGGTGCCTAAAGTGGCAACCCAGACTTCGAATAATGTTGGTGGTGTAGAGCTTCCTGTAGCCGCATGGCGTTCGTACTTAAATATGGAACTAACCATTCCAATTTTCGCTGTCTTTATACACATCTCCGAGCCCACGAGACCA
+
AABBAFBBBBBBGGGGGGGGGDFHGHHGGDHFFGGECFEF5FGGHGHEFEEFHFG5DAGGGBHHFDDFBAE>EFG?EFEFFGFCFGHH3FEHGGHGBEFFF13BFEHHHFGFH4E/<FA3BGHFGGFHHDGGGGHF/CFCGHEG@FDG/<
@M02034:409:000000000-BFKT7:1:1104:19562:2775 1:N:0:32
AAAGTCGAGGTGCCTAAAGTGGCAACCCAGACTAATAAGCAGGTTGGTGGTGTAGAGCTTCCTGTAGCCGCATGGCGTTCGTACTTAAATATGGAACTAACCATTCCAATTTTCGCTGTCTCTTATACACATCTCCGAGCCCACGAGACC
+
DDDDDFBCCCABGGGGGGGGGGGHHHHGGHHGHHGHHHHHHHHHHHGGGGAFHHH5FHHHHHHHHHHHHGGGGGHHGGGGGGHHGHGGHHHHHHGHHHHHHHHHHHHHGHHHHHGGGGEHHHHHHHFHBGBFGGGHD<<BDGHG?CGGFG
@M02034:409:000000000-BFKT7:1:1104:10907:2781 1:N:0:32
AAAGTCGAGGTGCCTAAAGTGGCAACCCAGACTATTCATGGGGTTGGTGGTGTAGAGCTTCCTGTAGCCGCATGGCGTTCGTACTTAAATATGGAACTAACCATTCCAATTTTCGCTGTCTCTTATACACATCTCCGAGCCCACGAGACC
+
BBAAAFA3DBBBGGGGGGGGGGGHHHHGGHHFHHHHHHGGFHGEGGGGFGBFGHHDGFHHHGHHHGHGHEFFGGHHGEGGGGHHHHHHHHHHHF3DGHHHGHGHHGHHHGHHHHGGGGFGHHHHGFHHHHFHHHGGE<C<BEHGGCGGCF
@M02034:409:000000000-BFKT7:1:1104:13748:2791 1:N:0:32
AAAGTCGAGGTGCCTAAAGTGGCAACCCAGACTGAGAAGAATGTTGGTGGTGTAGAGCTTCCTGTAGCCGCATGGCGTTCGTACTTAAATATGGAACTAACCATTCCAATTTTCGCTGTCCTTATACACATCTCCGAGCCCACG
+
3>AAAFAADDAAFGGGGGGEBDFBEGFECGHGFFCF5DABFGDGHHFBFE1A13D5FAFGGFHHGGFFBAE0EEGFE>EAE?2FGHFFHHFHHE3@FEHHB13B3FF4DGFGF4EEGG/FHFHGG4BF22BGFHFE/BBC/?FD
@M02034:409:000000000-BFKT7:1:1104:10891:2797 1:N:0:32
AAAGTCGAGGTGCCTAAAGTGGCAACCCAGACTGGGAAGGGGGTTGGTGGTGTAGAGCTTCCTGTAGCCGCATGGCGTTCGTACTTAAATATGGAACTAACCATTCCAATTTTCGCTTCTCTTATACACATCTCCGAGCCCACGAGACCA
+
BCCCBFCCCCCCGGGGGGGGGGGHHHFFGHHGHHDH2GEFGGGEFGGEFGEFHHHGHHHHHHHHGFHHGGGGGGHHGFGGGFHHGHHGHHHHGFBFFHHGHHBGHHHGHHHHHGGGGH?GFFG@F2@2F2@<@>?E/DGGGAFG@DDGGB
@M02034:409:000000000-BFKT7:1:1104:20577:2799 1:N:0:32
AAAGTCGAGGTGCCTAAAGTGGCAACCCAGACTTCGCAGACGGTTGGTGGTGTAGAGCTTCCTGTAGCCGCATGGCGTTCGTACTTAAATATGGAACTAACCATTCCAATTTTCGCTGTCTCTTATACACATCCCGAGCCCACGAGACCA
+
BABCBFCCCBABGGGGGGGGGGGHHHHGGHHGHHHGGGGGHGGEFGGFFGEFGFHFFGHHHHHHGGHHHGGGGGHHGEGGGGFHGHHHHHHHHHFFGHFHGHHGHHHGHHHHHHGGGGGFHFHHGHHHGHHHHFHGDGCCGHGF?FAEGE
@M02034:409:000000000-BFKT7:1:1104:13751:2813 1:N:0:32
AAAGTCGAGGTGCCTAAAGTGGCAACCCAGACTGAGAAGAATGTTGGTGGTGTAGAGCTTCCTGTAGCCGCATGGCGTTCGTACTTAAATATGGAACTAACCATTCCAATTTTCGCTGTCCTTATACACATCTCCGAGCCCACGAGACCA
+
CCCCCFCCCCABGGGGGGGGGGGGHHHGGHHGHHFHHEG3FHHHHHHEFGEFHHHGHHHHHHHHHHHHHGGGGGHHGGGGGFHHHHHHHHHHHHGFHHGGHHGHHHHHHHHHHHGGGGGHCGHBG4F4FG2?F3FC/<<DGHGGC?//??
@M02034:409:000000000-BFKT7:1:1104:10893:2815 1:N:0:32
AAAGTCGAGGTGCCTAAAGTGGCAACCCAGACTGGGAAGGGGGTTGGTGGTGTAGAGCTTCCTGTAGCCGCATGGCGTTCGTACTTAAATATGGAACTAACCATTCCAATTTTCGCTTCTCTTATACACATCTCCGAGCCCACGAGACCA
+
BBBBBFAADD2>FG5FFGGBGGFHHHGGGHGGBGHGFHGEFGGEEEGEFGEFFDGDHHEFHGHHHEHHHGGGGFHHG>EEE?BGHHDFFGF4FFEFFGHFGHHHGHHEGHHHGGGFGHGHGGHHHHEGHFHFHHFGCCDCGHG@->AAEF
@M02034:409:000000000-BFKT7:1:1104:13202:2828 1:N:0:32
AAAGTCGAGGTGCCTAAAGTGGCAACCCAGACTCCGACTCAGGTTGGTGGTGTAGAGCTTCCTGTAGCCGCATGGCGTTCGTACTTAAATATGGAACTAACCATTCCAATTTTCGCTGTCTCTTATACACATCTCCGAGCCCACGAGACC
+
CCCCBFCBCCABGGGGGGGGGGGHHHHGGHHGHGHGEGGG33FGGHGEFGEFHGHGHHHHHHHHGHHHHGGGGGHGGGGGGFFHHHHHHHFHHHFGHHHHHHGHHHGHFHHHHHGGGGFHHHHGGHHHHGGHHHGGDCGGGGHGGGGGGE
@M02034:409:000000000-BFKT7:1:1104:10087:2830 1:N:0:32
AAAGTCGAGGTGCCTAAAGTGGCAACCCAGACTCAGAGTAAGGTTGGTGGTGTAGAGCTTCCTGTAGCCGCATGGCGTTCGTACTTAAATATGGTACTAACCATTCCAATTTTCGCTGTCTCTTATACACATCTCCGAGCCCACGAGACC
+
BBBBBFBABBBBGGGGFGGGGGGHHHHGGHHGHF33BAG5BFHHHHG2B2EEGHG5DAGHFHFHHEGEFGG?FFH1EEEGGFBCFHHFFFHHE344BGHH3?3FG4G4FGHHHEEGGGGHFHGF4EFGDF2GGHHFE/<C?FEC?C?ADF
@M02034:409:000000000-BFKT7:1:1104:20795:2835 1:N:0:32
AAAGTCGAGGTGCCTAAAGTGGCAACCCAGACTACGAGGGAGGTTGGTGGTGTAGAGCTTCCTGTAGCCGCATGGCGTTCGTACTTAAATATGGAACTAACCATTCCAATTTTCGCTGTCTCTTATACACATCTCCGAGCCCACGAGAC
+
ABBB3FBBBBABGGGGGGF6GGGHHHHGGHCFHHGEGGFGBEEEGGGEFFFFHFHFEDGHHHFHFDF5GECEFGHGEEGFEEGEGHHHHHHHGEB3?GFGB?EFG4GBGGHFHFFEGGCDGGGHHGGDGFGHHH@@CD@ADFHADCGGG
@M02034:409:000000000-BFKT7:1:1104:17530:2836 1:N:0:32
AAAGTCGAGGTGCCTAAAGTGGCAACCCAGACTGGGGGTGGGGTTGGTGGTGTAGAGCTTCCTGTAGCCGCATGGCGT
+
AABBBFAABBBBFGGGF4GGGFGHHHFG2C2FGBAA2EAE00EAEA0EA1>??3D33BBF3B3@GB44B1E/?EC0/>
@M02034:409:000000000-BFKT7:1:1104:9930:2838 1:N:0:32
AAAGTCGAGGTGCCTAAAGTGGCAACCCAGACTGAGAAGCAGGTTGGTGGTGTAGAGCTTCCTGTAGCCGCATGGCGTTCGTACTTAAATATGGAACTAACCATTCCAATTTTCGCTGTCTCTTATACACATCTCCGAGCCCACGAGACC
+
AAABBFBBBDAAGGGGGGGGGGGHFGFEFHGGHHHHHHHHGHHHHGEGFGGFHHHD5HHHEGHH55GHHGGEGEFFF>E?BB2FCFGEHBGGHHBFFHHHHGFHHFFGHHHHHGGGGGFFHGHHGHGGFHE2FHFFD?//BFHGGCGCDF
@M02034:409:000000000-BFKT7:1:1104:11319:2841 1:N:0:32
AAAGTCGAGGTGCCTAAAGTGGCAACCCAGACTGGGGGGCAGGTTGGTGGTGTAGAGCTTCCTGTAGCCGCATGGCGTTCGTACTTAAATATGGAACTAACCATTCC
+
AABAAFBCCDBCGGGGGGGGGGGHHHHGGHHFHF2FECE@/EEGDGC/?DC<?2F2D2<F2F2GD>F1<?C<DDF0>>CCDDB<<<==DGDGHF00<GFF/C:<;0C
@M02034:409:000000000-BFKT7:1:1104:14838:2844 1:N:0:32
AAAGTCGAGGTGCCTAAAGTGGCAACCCAGACTAATAAGAAGGTTGGTGGTGTAGAGCTTCCTGTAGCCGCATGGCGTTCGTACTTAAATATGGAACTAACCATTCCAATTTTCGCTGTCTCTTATACACATCTCCGAGCCCACGAGACC
+
BBBBBFBBBBABGGGGGGFGGGFFGHHGGHHFHHHGFFF5FBGBGGGEFEEFGHHDFHHHFHHGFGG5FEEEEGHHGEFGFFHFFGHHHHGHGHEHGFHHHHFHHHGHHHHHHHGGGGEFHGHHHHHHFHGHHHFGECCBCGHGGGGCFE
@M02034:409:000000000-BFKT7:1:1104:9649:2844 1:N:0:32
AAAGTCGAGGTGCCTAAAGTGGCAACCCAGACTACGAAGCATGTTGGTGGTGTAGAGCTTCCTGTAGCCGCATGGCGTTCGTACTTAAATATGGAACTAACCATTCCAATTTTCGCTGTCTCTTATACACATCTCCGAGCCCACGAGACC
+
AABBBFA?DBBCGGGGGGGGGGGHHHHGGHHGHHHGGFFGGGHFGHHEAEEGGFH5DFFGAGHHFGFDDFGGGGGFG>E1EEFGHHHGGGHFFG33FGHHCGFGF4FDDGDGHFEEFEEBGHHG3BDGHBGGHGHGB>BDGGGFD?CCDF
@M02034:409:000000000-BFKT7:1:1104:18535:2846 1:N:0:32
AAAGTCGAGGTGCCTAAAGTGGCAACCCAGACTGGGGGGGAGGTTGGTGGTGTAGAGCTTCCTGTAGCCGCATGGCGTTCGTACTTAAATATGGAACTAACCATTCCAATTTTCGCTGTCTCTTATACACATCTCCGAGCCCACGAGACC
+
A3A>ADABBBAAGGGGGGGGGFFFHHHGFHHFHGHHGGGG@@GDHFFCEDCEGGF0CFGGFGGFFBBCFGDDGGGF@DFFDFFFEFFFFFFFFFFFFFFFFFFFFFFFFFFFFFFDFFDFFFFFFFFFFFFFFFFFFBFFCFFFFCFDDE
@M02034:409:000000000-BFKT7:1:1104:14209:2846 1:N:0:32
AAAGTCGAGGTGCCTAAAGTGGCAACCCAGACTCCGTCTAAGGTTGGTGGTGTAGAGCTTCCTGTAGCCGCATGGCGTTCGTACTTAAATATGGAACTAACCATTCCAATTTTCGCTGTCTCTTATACACATCTCCGAGCCCACGAGACC
+
CCCCCFBACCBBGGGGGGGGGGGHHHHGGHHGHHHGHHHHHHHHHHGFFGFFHHHFHHHHHHHHFHHHHGGGGGHHGGGGGFHHHHHHHHHHHHFHGHGHHHHHHHHGHHHHHHGGGGGHHHHHHHHHFHGHHHHHG@DCGGHGGGGGDC
@M02034:409:000000000-BFKT7:1:1104:11666:2849 1:N:0:32
AAAGTCGAGGTGCCTAAAGTGGCAACCCAGACTAATACGAAGGTTGGTGGTGTAGAGCTTCCTGTAGCCGCATGGCGTTCGTACTTAAATATGGAACTAACCATTCCAATTTTCGCTGTCTCTTATACACATCTCCGAGCCCACGAGACC
+
A1AAADA1A@1AFFGD1BDGGCGBFEHCFEGGHGHFGGAAAEABFGGEFA/AAFF2FGHHDCGGGHFBGE/@EEG0>?FGF>BGHFHHHHHHHG1@@EFGHE1GFFD>EGGHHDECEEABF>GGDGGGFGHHGGHFA@//<FHGGGGGGF
@M02034:409:000000000-BFKT7:1:1104:18703:2853 1:N:0:32
AAAGTCGAGGTGCCTAAAGTGGCAACCCAGACTACGCGTCATGTTGGTGGTGTAGAGCTTCCTGTAGCCGCATGGCGTTCGTACTTAAATATGGAACTAACCATTCCAATTTTCGCTGTCTCTTATACACATCTCCGAGCCCACGAGACC
+
BABBAFBBBBABGGGGGGGGGGGHHHGGGHHGHHHGGGGGGHGGHHHEFFAFHHGGGGHHHHHHGHGDFEGEEGHGEFGGGGHHGHHGGHHHHHGGGHFFHHFGHHFGHHHHHHGGGGGHHHHHHHHHHGGFFHFDDCCBGGHGGGGDDC
@M02034:409:000000000-BFKT7:1:1104:20846:2859 1:N:0:32
AAAGTCGAGGTGCCTAAAGTGGCAACCCAGACTCATCCGGCTGTTGGTGGTGTAGAGCTTCCTGTAGCCGCATGGCGTTCGTACTTAAATATGGAACTAACCATTCCAATTTTCGCTGTCTCTTATACACATCTCCGAGCCCACGAGACC
+
BBCCCFCCBDAAGGGGGBDFEGGHHHHGGHHGHHHHHHGGGGGHHHHEFD1FGHHDGHHHHHHHHHHHGGGGGGHHFEGGE?FHHHFHFHGGHGFHHHGFHHHHHHHGHHHHHHGGGFFFFHHHHHEHFHFBGHFHECDBDFHGGG?CDF
@M02034:409:000000000-BFKT7:1:1104:11323:2859 1:N:0:32
AAAGTCGAGGTGCCTAAAGTGGCAACCCAGACTGGGGGGCAGGTTGGTGGTGTAGAGCTTCCTGTAGCCGCATGGCGTTCGTACTTAAATATGGAACTAACCATTCCAATTTTCGCTGTCTCTTATACACATCTCCGAGCCCACGAG
+
CCCCCFCCCCBCGGGGGGGGGGGHHHHGGHHGHH2AEE/<EEFHFG//?ADEGFG2?2FG2FGFF2?1?CG?DFGA@>@FD</CCHHHFHHGFH0<CGHH0C0<C0G0;CCGFC@DFDDFGGFGBBBFFBFFGGF0C-;D-CEF;-;
@M02034:409:000000000-BFKT7:1:1104:10404:2880 1:N:0:32
AAAGTCGAGGTGCCTAAAGTGGCAACCCAGACTAATAAGAATGTTGGTGGTGTAGAGCTTCCTG
+
A1AAAFAADD?AGGGGGGGGGGGHHHHGGHCFFF1FAFG11BEG2AGGE/EE/1F21A1B1FGH
@M02034:409:000000000-BFKT7:1:1104:13984:2889 1:N:0:32
AAAGTCGAGGTGCCTAAAGTGGCAACCCAGACTAGGGGGGATGTTGGTGGTGCAG
+
BBBBBFBBBBABGGGGGGGGGGGHHHHGGH2A33B3FGGG/EFH3FCCFDDF22B
@M02034:409:000000000-BFKT7:1:1104:12374:2908 1:N:0:32
AAAGTCGAGGTGCCTAAAGTGGCAACCCAGACTGGGAGGGGGGTTGGTGGTGTAGAGCTTCCTGTAGCCGCATGGCGTTCGTACTTAAATATGGAACTAACCATTCCAATTTTCGCTGTCTCTATACACATCTCCGAGCCCACGAGACCA
+
BABCAFCCCCBCGGGGGGGGGGGHHHHGGHHGHHHHHGGGGGGGGGGGFGCFGHG?GHHHHHHHHGHHHGGGGGHHGDGGDDGHHHHGHHHHHHFFHHHHHHHHHHFFHHHHGGGGGGGFGGGGGGGGGGGGGGFFFGG>EFFFFFFFFF
@M02034:409:000000000-BFKT7:1:1104:21370:2908 1:N:0:32
AAAGTCGAGGTGCCTAAAGTGGCAACCCAGACTAATAATAATGTTGGTGGTGTAGAGCTTCCTGTAGCCGCATGGAGTTCGTACTTAAATATGGAACTAACCATTCCAATTTTCGCTGTCTCTTATACACATCTCAGAGATCACGAGA
+
>3AA3BA>A>>AF4GF44ABAFFHFGEEGHHAHG3DDGHGBDA55D2B2E2AAAFDFD3B5B5BBAD53AE0A>13B@3D1E2?B@EF3B4BBFD3BGF331@BF4B44FF444>/>??B4FBFFG?44B33BGF4B2?232B2DGCD
@M02034:409:000000000-BFKT7:1:1104:21286:2912 1:N:0:32
AAAGTCGAGGTGCCTAAAGTGGCAACCCAGACTCCGACGACGGTTGGTGGTGTAGAGCTTCCTGTAGCCGCATGGCGTTCGTACTTAAATATGGAACTAACCATTCCAATTTTCGCTGTCTCTTATACACATCTCCGAGCCCACGAGACC
+
AAAAAFAA1>>AFGGGGGGGF1FFEGFEGHHGHHHEGGGEGGCGGGGGGGBFFHHFHHHGHHHFHGFFHGGEGGHHGGGGGGHHGFFGFHHHHFDGHHHHHHHHHHGHHFHHHHGGGGFFGFHHHHH22FGHGGGH?<@>>FEFC?@?EE
@M02034:409:000000000-BFKT7:1:1104:21384:2920 1:N:0:32
AAAGTCGAGGTGCCTAAAGTGGCAACCCAGACTAATAATAATGTTGGTGGTGTAGAGCTTCCTGTAGCCGCATGGCGTTCGTACTTAAATATGGAACTAACCTTTCCAATTTTCGCTGTCTCTTATACACATCTCCGAGCCCACGAGACC
+
>3ABAFABDBAAGGGGGGGGGGGGHHHGADB2B33DAFGE5DGHG5BE22B213D555AA5F5A55DFF1A0BEA1>E@?EE2?FG@D3BGBFB33FE333?3BG3F4BFFFF4>/E?/G?GHGGD4G4BF2F?BGE</>/</FB/>/<<
@M02034:409:000000000-BFKT7:1:1104:12679:2920 1:N:0:32
AAAGTCGAGGTGCCTAAAGTGGCAACCCAGACTCATGCGCATGTTGGTGGTGTAGAGCTTCCTGTAGCCGCATGGCGTTCGTACTTAAATATGGAACTAACCATTCCAATTTTCGCTGTCTCTTATACACATCTCCGAGCCCACGAGAC
+
CCCCCFCCCCBCGGGGGGGGGGGHHHHGGHHGH3FGCFF2EFGHHHHEFGEGHHHFHHHHHHHHHGHHHGGGGGHHGGGGGGHHHHHHHHHHHHGHGHHGHHGHHHGHGHHHHHGGGGGHHHHHHHHHHHGHHHGHGFGGGGGGGGGGG
@M02034:409:000000000-BFKT7:1:1104:18305:2927 1:N:0:32
AAAGTCGAGGTGCCTAAAGTGGCAACCCAGACTCAGAGTAATGTTGGTGGTGTAGAGCTTCCTGTAGCCGCATGGCGTTCGTACTTAAATATGGAACTAACCATTCCAATTTTCGCTGTCTCTTATACACATCTCCGAGCCCACGAGACC
+
ABBBBFCCCDAAGGGGGGGFGGGHHHHFGHHFHHHHGHGHFGHFGHHFFFEFFFGAFFHHHHHHGGHGHEEEGGHGFEGGFEGHHHHHHHHHHFFFGHHHHHGHHHGHHHHHHHGGGGFGHFHHHHHHHHHHHHHHC>C?CAGGGGGGGF
@M02034:409:000000000-BFKT7:1:1104:10570:2942 1:N:0:32
AAAGTCGAGGTGCCTAAAGTGGCAACCCAGACTAATAATACTGTTGGTGGTGTAGAGCTTCCTGTAGCCGCATGGCGTTCGTACTTAAATATGGAACTAACCATTCCAATTTTCGCTGTCTCTTATACACATCTCCGAGCCCACGAGACC
+
BBBCAFCABBBCGGGGGGGGGGGHHHHGGHHGHHHHHHHHHHHHHHHEFEBFHHHFGHHHFHHHHHHHHGGGGGHHGFGEFEGHHHGGHHHHHHFHGHHHHHHHHHHHHHHHHHGGGGGGFHHHHHHHGHGGHHGHFCGCGGHGGGGGGE
@M02034:409:000000000-BFKT7:1:1104:15892:2944 1:N:0:32
AAAGTCGAGGTGCCTAAAGTGGCAACCCAGACTGAGAAGAATGTTGGTGGTGTAGAGCTTCCTGTAGCCGCATGGCGTTCGTACTTAAATATGGAACTAACCATTCCAATTTTCGCTGTCTCTTATACACATCTCCGAGCCCACGAGACC
+
A?ABBFCCCCAAFGGGGGGFGGGHHHHGGHHGHHHHHHHHHHHHGHHFFGEFFGGFGHHHFHHHHHHHHGGGGGHHGEGGEEGHHHGHHHHHHHBDGHHGGHFHHGHGHHHHHHGGGGGGHHHHGHHHHHHFGHFGFCGFCGHGGFGGGE
@M02034:409:000000000-BFKT7:1:1104:12463:2973 1:N:0:32
AAAGTCGAGGTGCCTAAAGTGGCAACCCAGACTCAGAATAGTGTTGGGGGTGTAGTGCTTCCTGTAGC
+
BBBBBFABBBAAGGG5GFFFGGGHHHHGGH2FHHHHDGGGHHHHFHC220E003D53FFG5EGFF555
@M02034:409:000000000-BFKT7:1:1104:16568:2988 1:N:0:32
AAAGTCGAGGTGCCTAAAGTGGCAACCCAGACTAAGCCTCCGGTTGGTGGTGTAGAGCTTCCTGTAGCCGCATGGCGTTCGTACTTAAATATGGAACTAACCATTCCAATTTTGGCTGTCTCTTATACACATCTCCGAGCCCACGAGACC
+
A3A3ADABDB>AGBFFGGGGGFCCCEH2FFF2FDGGGHFHF??AEAEFFE1FBFG5FHBGGHHFGFFGFE0>EEGHGBEF>EGEEGHHHHFGGFDGGFHHHHHHFH4GHHHFHHGGHGFDGFFHHHHGHF1F1?GDDDG/DGHGCCCDDE
@M02034:409:000000000-BFKT7:1:1104:14343:2997 1:N:0:32
AAAGTCGAGGTGCCTAAAGTGGCAACCCAGACTGCGTGGGGTGTTGGTGGTGTAGAGCTTCCTGTAGCCGCATGGCGTTCGTACTTAAATATGGAACTAACCATTCCAATTTTCGCTGTCTCTTATACACATCTCCGAGCCCACGAGACC
+
BBBCBFCCCCAAGGGGGGGEGGGHHHHGGHHGHHHGEGGGGBFEFHHEFGEFFGHGHHGHHHGHHFHHHGGGGGHHGEGGGFHHHHHFHHHHHHGGGHFHHHGHHHGGHHHHHHGGGGFHHGHHHHGHHHHGGHHHGGGCFFHGFGGGGG
@M02034:409:000000000-BFKT7:1:1104:11279:3030 1:N:0:32
AAAGTCGAGGTGCCTAAAGTGGCAACCCAGACTAAGAATAAGGTTGGTGGTGTAGAGCTTCCTGTAGCCGCATGGCGTTCGTACTTAAATATGGAACTAACCATTCCAATTTTCGCTGTCTCTTATACACATCTCCGAGCCCACGAGACC
+
ABBBBFBBBBABGGGGGGGGGGGGFGHAFHHGHGGHHHHHHHGFGHGGFGEFHHHFHHHGFHHGHGHHHGGGGGHHGFGGGGHHHHHHHHGHHHEDFHHHHHGHGHHHHHHHHHGGGGGFFHHHHHHBFHBFGGGHGBD?FGHGGCFGGE
@M02034:409:000000000-BFKT7:1:1104:9608:3038 1:N:0:32
AAAGTCGAGGTGCCTAAAGTGGCAACCCAGACTACGAGTCATGTTGGTGGTGTAGAGCTTCCTGTAGCCGCATGGCGTTCGTACTTAAATATGGAACTAACCATTCCAATTTTCGCTGTCTCTTATACACATCTCCGAGCCCACGAGACC
+
BCCCAFCCCCCCGGGGGGGGGGGHHHHGGHHGHHHGGGGGHHHHHHHEFGGGHHHFFHHHGHHHHGHHHGGGGGHFGEGGFEFHHHEFGFBFGE@FHHHHHHFGHHHHBFHHHHGGGGGHHHHHFGHHHFGHHHHFF?/CDFEEGGGGGA
@M02034:409:000000000-BFKT7:1:1104:22145:3048 1:N:0:32
AAAGTCGAGGTGCCTAAAGTGGCAACCCAGACTGGGGGT
+
AAAAAF?A??1>CEGGGFFG1BFFCFFECFECHH0FECA
@M02034:409:000000000-BFKT7:1:1104:14497:3058 1:N:0:32
AAAGTCGAGGTGCCTAAAGTGGCAACCCAGACTCATCTTCCTGTTGGTGGTGTAGAGCTTCCTGTAGCCGCATGGCGTTCGTACTTAAATATGGAACTAACCATTCCAATTTTCGCTGTCTCTTATACACATCTCCGAGCCCACGAGACC
+
>1>AAFAADD1AFFGGGGGGFFGFGAGEFHGFEFHFGGBFGHHHHF/A/AEBF1G2FDGGGEFHDE2FGAAEEFGCE>FAE?BFGGB1FGB2FD1FGHHFGGHEHHH2GHFHGG@EF??FDDFG1FF2>CGGHHHBE?CGCAFFCCGCCF
@M02034:409:000000000-BFKT7:1:1104:18324:3074 1:N:0:32
AAAGTCGAGGTGCCTAAAGTGGCAACCCAGACTAATCAGGGTGTTGGTGGTGTAGAGCTTCCTGTAGCCGCATGGCGTTCGTACTTAAATATGGAACTAACCATTCCAATTTTCGCTGTCTTTATACACATCTCCGAGCCCACGAGACC
+
A?AAAFBBB>AAGGGGGGFBFFFHHHHGGHHFHHHGHHHGHGFEEHHAFFEFGHHGGGHHFHGHGBGGHGGGGGHFEEEGFEFGHHFGHGHHGGGD3CGCCGEHHHEFEHHHHEGFGGGGGHHGHGFHGFFCGFHC>CGCFHGGCGDDC
@M02034:409:000000000-BFKT7:1:1104:14467:3075 1:N:0:32
AAAGTCGAGGTGCCTAAAGTGGCAACCCAGACTAATCATCAGGTTGGTGGTGTAGAGCTTCCTGTAGCCGCATGGCGTTCGTACTTAAATATGGAACTAACCATTCCAATTTTCGCTGTCTCTTATACACATCTCCGAGCCCACGAGACC
+
CCCCCFCCCCBBGGGGGGFGGGGHHHHGGHGFGHHHHHHHHHHHGHGFGGEFHFHFGGHHHHHHHHHHHGGGGGHHGEGGFEHHHHGHHHHHGHFFHHHHHHGHHHHHHHHHHHGGGGFGHHHHGGHHHHHHHHHHGCGGGGHGGGGGGE
@M02034:409:000000000-BFKT7:1:1104:13830:3079 1:N:0:32
AAAGTCGAGGTGCCTAAAGTGGCAACCCAGACTAAGAATAGTGTTGGGGGTGTAGAGC
+
ACBBCFCCCCAAGGGGGGGGGGGGFGHFGHAF33B3A5F5FBGGBGG22AEEE3F555
@M02034:409:000000000-BFKT7:1:1104:10573:3085 1:N:0:32
AAAGTCGAGGTGCCTAAAGTGGCAACCCAGACTCAGAATAAGGTTGGTGGTGTAGAGCTTCCTGTAGCCGCATGGCGTTCGTACTTAAATATGGAACTAACCATTCCAATTTTCGCTGTCTCTTATACACATCTCCGAGCCCACGAGACC
+
CCCCCFDCCCACGGGGGGGGGGGHHHHGGHHGHHHHHHHFHGHGHHGGFGEFHHHHHHHHHHHHGHHHHEEGGGHGFGGGGGFHHHGGGHHHHHGFHHHHHHHHHHGHFHHHHHGGGGGHHGHHFHHHHHFHFHGGFCFDGGHGGGGGGC
@M02034:409:000000000-BFKT7:1:1104:11667:3087 1:N:0:32
AAAGTCGAGGTGCCTAAAGTGGCAACCCAGACTAAGCATCAGGTTGGTGGTGTAGAGCTTCCTGTAGCCGCATGGCGTTCGTACTTAAATATGGAACTAACCATTCCAATTTTCGCTGTCTCTTATACACATCTCCGAGCCCACGAGACC
+
CCCCBFCCCCCCGGGGGGGGGGGHHHHGGHHGHHHHGHHEGHHHHHGGFGEFHHHGHHFHHHHHHHHHHGGGGGHHGGGGGGHHHHHHHHHHHHGHGHHHHHGGHHGFHHHHHHGGGGGHHHHHHHHHHHFHHHHHDBDDGFGFFGDGG<
@M02034:409:000000000-BFKT7:1:1104:14738:3088 1:N:0:32
AAAGTCGAGGTGCCTAAAGTGGCAACCCAGACTAATTCGCATGTTGGTGGTGTAGAGCTTCCTGTAGCCGCATGGCGTTCGTACTTAAATATGGAACTAACCATTCCAATTTTCGCTGTCTCTTATACACATCTCCGAGCCCACGAGACC
+
CCCCBFCCBBABGGGGGGFFGGGHHHHGGHHGHHHHHHGGGGGGHHHEFEAFFFHFGHHHHHHHHHHHHGGGGGHGFEEGEEGFHHHGHHHHHHGHHHHHHHGHHHGGHHHHHHGGGGGHHHHHHHGHGGFFHHFHFCGBFGHGGGGGGF
@M02034:409:000000000-BFKT7:1:1104:15229:3088 1:N:0:32
AAAGTCGAGGTGCCTAAAGTGGCAACCCAGACTCAGTCTCATGTTGGTGGTGTAGAGCTTCCTGTAGCCGCATGGCGTTCGTACTTAAATATGGAACTAACCATTCCAATTTTCGCTGTCTCTTATACACATCTCCGAGCCCACGAGACC
+
AAAABFABDBAAGGFGGGGFGBDBFHH?FHHGHHGCHBFFHGHHHHEBFEEAG3GDGBGHFF5DFBFFGE00BEFFEGGAE12FGBGBDGFFFDBGFHGCFG3BFFG4?GBGFFGCG??BFGGFFFBGFHHHHHHBB/B@GCCFCCCG?F
@M02034:409:000000000-BFKT7:1:1104:21715:3092 1:N:0:32
AAAGTCGAGGTGCCTAAAGTGGCAACCCAGACTAGTCAGCAGGTTGGTGGTGTAGAGCTTCCTGTAGCCGCATGGCGTTCGTACTTAAATATGGAACTAACCATTCCAATTTTCGCTGTCTCTTATACACATCTCCGAGCCCACGAGACC
+
A@ABAFAABBAAGGGGFGGGGGAGFFGGGHGGHHHHGHHHGGHBGHEAAEEFHFGFGFGHGBGGABG5FEE0FGGCEECGFFFEGGGGHHHHGHBFCGFFBFFGGFGFHHHHFEEEEGEDF4FGFGFFBFDHFGBFECCCC?GE@DGDDF
@M02034:409:000000000-BFKT7:1:1104:11888:3101 1:N:0:32
AAAGTCGAGGTGCCTAAAGTGGCAACCCAGACTAATAATCCTGTTGGTGGTGTAGAGCTTCCTGTAGCCGCATGGCGTTCGTACTTAAATATGGAACTAACCATTCCAATTTTCGCTGTCTCTTATACACATCTCCGAGCCCACGAGACC
+
BBBBBFBAABABGGGGGGGGGGGHHHHDGHHGGHHHHHHHHHCHHHHGGFEFHHHFGFFHGFHHGHHGHEEEEGHFFEEFFGFEGHGFGGBFHFFFCFGBBGHHHHHHFHHFHGGGGGGFBDGHFHHHEHFHGGDFG?@CGGFEC?CE<F
@M02034:409:000000000-BFKT7:1:1104:21189:3102 1:N:0:32
AAAGTCGAGGTGCCTAAAGTGGCAACCCAGACTCAGCCTCATGTTGGTGGTGTAGAGCTTCCTGTAGCCGCATGGCGTTCGTACTTAAATATGGAACTAACCATTCCAATTTTCGCTGTCTCTTATACACATCTCCGAGCCCACGAGACC
+
BBBBBFBBBBBBGGGDEFGFGGGHHHHGGHHGHHHGHHHHHHHHHFHEFGFFHHH5DFGHHHHHHHHHHGFEEFHFEEEFEEGHH4BFGHHHHG@FFGEFHHFGHHFFFHHHHFGDGFGHHGHHFGGGHCFHFFGFECGGCFGFGCD?DF
@M02034:409:000000000-BFKT7:1:1104:10849:3109 1:N:0:32
AAAGTCGAGGTGCCTAAAGTGGCAACCCAGACTCAGAAGAATGTTGGTGGTGTAGAGCTTCCTGTAGCCGCATGGCGTTCGTACTTAAATATGGAACTAACCATTCCAATTTTCGCTGTCTCTTATACACATCTCCGAGCCCACGAGACC
+
ABABBFBBDDAACGGGGGGGGGGGHHHGGFHGHHHHHHHGHHHHHFFEFFAFGHHEGHHHHHHHGHHHHGGGGFHGFEGGEBFHHHGFHHHHHHFGHHHFHHGHHGHGHHHHHHGGGGFHFHHHHGGHHHGHHHHGGCDBFGHGGGGGGA
@M02034:409:000000000-BFKT7:1:1104:21782:3111 1:N:0:32
AAAGTCGAGGTGCCTAAAGTGGCAACCCATACTAAGAATAATGTTGGTGGTGTAGAGCTTCCTGTAGCCGCATGGCGTTCGTACTTAAATATGGAACTAACCATTCCAATTTTCGCTGTCTCTTATACACATCTCCGAGC
+
ABBAAFAADDBAEFFFFGGAGGGHH4EEG3BFFGD335BGD5BFFFHAFCBAGHGAEHHHHHHEHHHHHG?0EEFHGGGGGEHFFGFFFFFFFHFHHHGFHFHEGHFBFGHHHFEDGDEHHEFHFFGGFGHBGGFFG//<
@M02034:409:000000000-BFKT7:1:1104:22560:3116 1:N:0:32
AAAGTCGAGTTGCCTACAGTGGCAACCCAGACTTCTGTGGATGTTGGTGGT
+
A>AA>BAAD1>@1FF1BBAB1BFFFG0EFFAFF2GGH2D0BBBA2AA/A/A
@M02034:409:000000000-BFKT7:1:1104:20340:3116 1:N:0:32
AAAGTCGAGGTGCCTAAAGTGGCAACCCAGACTTTTCCGCATGTTGGTGGTGTAGAGCTTCCTGTAGCCGCATGGCGTTCGTACTTAAATATGGAACTAACCATTCCAATTTTCGCTGTCTCTTATACACATCTCCGAGCCCACGAGACC
+
CCCCCFCCCCBCGGGGGGGFGGGHHHHGGHHGHHHHHHEEAEEHFHAEEEEEFDGAGFFFDGGGGEDDBEE>EEG1>?EFEECGGHHHGGFGGHBDGFHGCFBFFBE4GHEHHEEEGE?BB4FGFBFFGFFFHGHDC/CCDACAC/<?A<
@M02034:409:000000000-BFKT7:1:1104:22550:3134 1:N:0:32
AAAGTCGAGGTGCCTAAAGTGGCAACCCAGACTTCTGTGGATGTTGGTGGTGTAGAGCTTCCTGTAGCCGCATGGCGTTCGTACTTAAATATGGAACTAACCATTCCAATTTTCGCTGTCTCTTATACACATCTCCGAGCCCACGAGACC
+
ABBBBFBBBBABGGGGGGGFGGGHHHHGGHHGHHHHHHHGHHHHHHHGGGGFHHHBGHHHHHHHHGHHGGGGGGHHGGGGGFHHHHHDGHHHHEBGHHHFHHHHHHHHHHHHHGGGGGGHHHHHHHGHEHHHEGFGGCCGGEHGGGGGGF
@M02034:409:000000000-BFKT7:1:1104:17381:3147 1:N:0:32
AAAGTCGAGGTGCCTAAAGTGGCAACCCAGACTGCGACTCGGGTTGGTGGTGTAGAGCTTCCTGTAGCCGCATGGCGTTCGTACTTAAATATGGAACTAACCATTCCAATTTTCGCTGTCTCTATACACATCTCC
+
CCCCBFCCCCAAGGGGGGGGGGGGHHHGGHHGHF3AEAEGDGGHFGGEFGEFHHHBFGHHHHHHHHHHHGFGGGHHFEEGFEGHHHHFHHHHHHFGHHHHHHGHHHGGHHHHHHGGGGGHHHH?D33FC2<<22D
@M02034:409:000000000-BFKT7:1:1104:20705:3150 1:N:0:32
AAAGTCGAGGTGCCTAAAGTGGCAACCCAGACTATGTCGGCGGTTGGTGGGGTAGAGCTTCCTGTAGCCGCATGGCGTTCGTACTTAAATATGGAACTAACCATTCCAATTTTCGCT
+
BBBBBFBBDDAAGGGGBGGFGGGHGHHGGHHGHHHHHHHGGGGEEEG1FE0E11F3FBGGEGGHB@@4FE/>EEG0>/>/EE?/FF4?GHBGFG2B2B2BFGHHHFFDHHGHH@@/<
@M02034:409:000000000-BFKT7:1:1104:21909:3172 1:N:0:32
AAAGTCGAGGTGCCTAAAGTGGCAACCCAGACTAAGCCGGGGGTTGGTGGTGTAGAG
+
BBCCAFBCCDBCGGGGGGGFGGGHHHHGGHHGHHHHCFEFGG0A>E0?1>B113B3@
@M02034:409:000000000-BFKT7:1:1104:19648:3178 1:N:0:32
AAAGTCGAGGTGCCTAAAGTGGCAACCCAGACTTATCCGCCGGTTGGTGGTGTAGAGCTTCCTGTAGCCGCATGGCGTTCGTACTTAAATATGGAACTAACCATTCCTATTTTCGCTGTCTCTTATACACATCTCCG
+
CCCCCFCBCDBCGGGGGGGGGGGHHHHGGHHGHHDHDAEFEEGGDE?GAEEE13D5AA3@5BFD55@53?E>FDC1/?>F>E21?BG33BG??D33BBGH303B3?B44D?F44>/E??BGHF3?>F2GC2FFFG2C
@M02034:409:000000000-BFKT7:1:1104:18121:3181 1:N:0:32
AAAGTCGAGGTGCCTAAAGTGGCAACCCAGACTAATAAGAAGGTTGGTGGTGTAGAGCTTCCTGTAGCCGCATGGCGTTCGTACTTAAATATGGAACTAACCATTCCAATTTTCGCTGTCTCTTATACACATCTCCGAGCCCACGAGACC
+
BABCBFCCCCACGGGGGGGGGGGHHHHGGHHGHHHHHHHHHHHGHCCEEEEFADG5BDFGGHHGFGEAFFGEGGGFFFFEEEBCGHHGGHHGGF33GHHHFB3FGGHDFHHHGFEEFD?BG4FGFFHGDFFGHHHHB?CB?CGEG?GGA?
@M02034:409:000000000-BFKT7:1:1104:21911:3191 1:N:0:32
AAAGTCGAGGTGCCTAAAGTGGCAACCCAGACTAAGCCGGGTGTTGGTGGTGTAGAGCTTCCTGTAGCCGCATGGCGTTCGTACTTAAATATGGAACTAACCATTCCAATTTTCGCTGTCTCTTATACACATCTCCGAGCCCACGAGACC
+
AAABCFCCDD>AFGGGGGGGGGGHHGHGGHHGHHH33CE2A2AEEHHEFGEFHHHHHGHHHHHHHHFHHGGGGGHHGGGGGGEGHHHGHHHHHG3GHFFFHGGHHHFHHHHHHH/FGGDFFFHHHHHHHHFHHHHGGCC<CEHGGGGGGF
@M02034:409:000000000-BFKT7:1:1104:14707:3192 1:N:0:32
AAAGTCGAGGTGCCTAAAGTGGCAACCCAGACTATGGGGACTGTTGGTGGTGTAGAGCTTCCTGTAGCCGCATGGCGTTCGTACTTAAATATGGAACTAACCATTCCAATTTTCGCTGTCTCTTATACACATCTCCGAGCCCACGAGACC
+
BCCBCFCCCCAAGGGGGGGGGGGGGHHGGHHGHHHHHHGFGHHHHHHEFGAFGHHFGHHFHHHHHHHHHGGGGGHHGEGGGGHHHHHHHHHHGGEGGHHHHHHHHGHFHHHHHHGGGGGHHHHHHHHHGGFGHHHGF@DDGGEGGGGGGG
@M02034:409:000000000-BFKT7:1:1104:14758:3196 1:N:0:32
AAAGTCGAGGTGCCTAAAGTGGCAACCCAGACTTCTCGGCCGGTTGGTGGTGTAGAGCTTCCTGTAGCCGCATGGCGTTCGTACTTAAATATGGAACTAACCATTCCAATTTTCGCTGTCTCTTATACACATCTCCGAGCCCACGAGACC
+
BCBCCFCCCCABGGGGGGGGGGGHFGHGGHHGHHHHHGGGGGGGGGGEFEAFFGGDHHHHFHHHHHHHHGGGGGHHGEGGFEFHHHGGHHGHGHEFFHFFHHGHHHHGHHGHHGGGGGDGHHHHHHGFGHHHHFHGE@DCGGHGGGGGGC
@M02034:409:000000000-BFKT7:1:1104:17367:3198 1:N:0:32
AAAGTCGAGGTGCCTAAAGTGGCAACCCAGACTGGGGTGGAGGTTGGTGGTGTAGAGCTTCCTGTAGCCGCATGGCGTTCGTACTTAAATATGGAACTAACCATTCCAATTTTCGCTGTCTCTTATACACATCTCCGAGCCCACGAGACC
+
ABBBBFBBBBABGGGFGGGFGGGGHHHGCHHGHHHHGFEGHHGGGHGEFGEFHHHDGGHHHGHHFDHHHGGGGGHHG>EFEFEGHHHFFHGFGHFGHHHHHHGHHHHHHHHHHHGGGGFFHHHHFHGHHGHGHFGFFDGGGGGGGCGDGF
@M02034:409:000000000-BFKT7:1:1104:14932:3209 1:N:0:32
AAAGTCGAGGTGCCTAAAGTGGCAACCCAGACTCCGCCTGCGGTTGGTGGTGTAGAGCTTCCTGTAGCCGCATGGCGTTCGTACTTAAATATGGAACTAACCATTCCAATTTTCGCTGTCTCTTATACACATCTCCGAGCCCACGAGAC
+
AAAAAFABBB2AGGFGCGGEFGFCGFG2FHGDHCFEGGGHHGGEGEEAFEBFFFFDFGGGHHHH5@FDFEGEEGHHEGGGGGHFGFHFHFFHHHEHFGHGBFFBGGFGFEGGHFGEGDFBGHGFFG2F2GGGHHF1?/B<<CGFC-AD?
@M02034:409:000000000-BFKT7:1:1104:20547:3215 1:N:0:32
AAAGTCGAGGTGCCTAAAGTGGCAACCCAGACTCCTGGTGGGGTTGGTGGTGTAGAGCTTCCTGTAGCCGCATGGCGTTCGTACTTAAATATGGAACTAACCATTCCAATTTTCGCTGTCTCTTATACACATCTCCGAGCCCACGAGACC
+
BBBBBFBBBB?AGGGGGFGGGGGGHGHGGHHCFHHHHHBFGGGGFGGEFGEFHHHBGFHHHFGHHGGHHGEFGGHHEAEEEEHEGHFFGFFHHGFGFHGFGHHHFFHHHHHHHFGGGGGHHFGFFFGGHHHHHHGGDBFGDGHGGGGGDF
@M02034:409:000000000-BFKT7:1:1104:14931:3233 1:N:0:32
AAAGTCGAGGTGCCTAAAGTGGCAACCCAGACTCCGCCTGCGGTTGGTGGTGTAGAGCTTCCTGTAGCCGCATGGCGTTCGTACTTAAATATGGAACTAACCATTCCAATTTTCGCTGTCTCTTATACACATCTCCG
+
ABBABFBB3>>AGGGCFGGFGDFGGHHEFGHGHHHGGGG2FEFEEEGEFAGFFFGHHGGHDGHHH5GHHGGCEEFFEAEFGE1GHHHFDGFDG3FG3FEB303B3GBBGHBFHHEGGB/1DHHHHHBGHFBGHHF<A
@M02034:409:000000000-BFKT7:1:1104:8859:3234 1:N:0:32
AAAGTCGAGGTGCCTAAAGTGGCAACCCAGACTATGCTTTCTGTTGGTGGTGTAGAGCTTCCTGTAGCCGCATGGCGTTCGTACTTAAATATGGAACTAACCATTCCAATTTTCGCTGTCTCTTATACACATCTCCGAGCCCACGAGACC
+
BBCCBFCBBBACGGGGGGGGGGGHHHHGGHHGHHHHHHHHHHHHHHHEFEBFGHHGHHHHGHHFGHHFHEEEGGHGFGGFEEGHHHHFHHGHHHGHGHGHHHHGHHGHHHHHHHGGGGGHHHHHGHHHHHFHFHFDF/C/CFHGGGGGGE
@M02034:409:000000000-BFKT7:1:1104:14084:3234 1:N:0:32
AAAGTCGAGGTGCCTAAAGTGGCAACCCAGACTAATCAGCAGGTTGGTGGTGTAGAGCTTCCTGTAGCCGCATGGCGTTCGTACTTAAATATGGAACTAACCATTCCAATTTTCGCTGTCTCTTATACACATCTCCGAGCCCACGAGACC
+
ABBBBFBBBBAAGGGGGGGGGGGHHHHGGHHGHHBHDFHFHFHHHB?EFEGEF3G5D53BAFAGADFA3AE?GGE1>>>CE121EGHFE@G4B33BF3FF303B?4F4?F?GHEECF/?FBFBFFB3GBGH2FGGBC@/<BEEECCGGGE
@M02034:409:000000000-BFKT7:1:1104:13873:3237 1:N:0:32
AAAGTCGAGGTGCCTAAAGTGGCAACCCAGACTACTCCGCCGGTTGGTGGTGTAGAGCTTCCTGTAGCCGCATGGCGTTCGTACTTAAATATGGAACTAACCATTCCAATTTTCGCTGTCTCTTATACACATCTCCGAGCCCACGAGACC
+
ABBBBFBBBB>AGGGGGGGGGGGGFHHGGHHGHHHCHHGGGGGGEGGEFFEFGHHEGFHHHHHHHGHHHGGCFEGEEEFFFEGGHHFHGHHFGHBFFHHGGEFFHHHBBGFHHFFGGDEHHFHFFH>FG2DBCFGHE/CDCCGFC?C??C
@M02034:409:000000000-BFKT7:1:1104:15798:3240 1:N:0:32
AAAGTCGAGGTGCCTAAAGTGGCAACCCAGACTTGTGGGCCTGTTGGTGGTGTAGAGCTTCCTGTAGCCGCATGGCGTTCGTACTTAAATATGGAACTAACCATTCCAATTTTCGCTGTCTCTTATACACATCTCCGAGCCCACGAGACC
+
CCCCBFCCCCCCGGGGGGGGGGGHHHHGGHHGHHHHHDD2AFGHHHHAFAG1BDF5ADFGBHHHH5D5EEGEEFE1EEEFF12?FGH3FHHFGF33EGHF3E3BG?G4FGFHGDEGGG?FHHHHFDFHHHHFHHHEGCCC/FHGGGGGGG
@M02034:409:000000000-BFKT7:1:1104:16711:3246 1:N:0:32
AAAGTCGAGGTGCCTAAAGTGGCAACCCAGACTGGTGGGGGGGTTGGTGGTGTAGAGCTTCCTGTAGCCGCATGGCGTTCGTACTTAAATATGGAACTA
+
A3AA>DAAD@AAGGGEBGFBFGFGGFGGGHHCHHGABEECGGG;:@D99C;9::C990;C0FGGB;;099B9:DF?BFFFFDBA;BF;BFBBFFB/;/B
@M02034:409:000000000-BFKT7:1:1104:11475:3250 1:N:0:32
AAAGTCGAGGTGCCTAAAGTGGCAACCCAGACTCAGAAGAATGTTGGTGGTGTAGAGCTTCCTGTAGCCGCATGGCGTTCGTACTTAAATATGGAACTAACCATTCCAATTTTCGCTGTCTCTTATACACATCTCCGAGCCCACGAGACC
+
BBBBBFBBBB2AGGGGGGGGGGEHGGHEFHHFHHHHCHHHFFHEHHGEFGEFGHHBEHHHGHHHHGHHHGEGGGHHGECFGGFHHHHHHHHGHHFFHHGHHGGHHHHHHHHHHHGGGGEFHGGHHHGHHHEGFHHHGC//>FHGGGGGGG
@M02034:409:000000000-BFKT7:1:1104:19424:3264 1:N:0:32
AAAGTCGAGGTGCCTAAAGTGGCAACCCAGACTCAGTCGACGGTTGGTGGTGTAGAGCTTCCTGTAGCCGCATGGCGTTCGTACTTAAATATGGAACTAACCATTCCAATTTTCGCTGTCTCTTATACACATCTCCGAGCCCACGAGACC
+
B?AABFABDB>AFGGGGGGGGFEGHHHEGHHGHHHHGHEFGEAEGCCECEEFHFEAFHHHHHHFGHHGHGGGFFHFGFGFFE1EFGGGGHGFHHBEGHHHHHGHHHHHGHHHHHGGGGGFHHHHHHHHHHGHHGGH?</CCEHGGGCGGG
@M02034:409:000000000-BFKT7:1:1104:16712:3264 1:N:0:32
AAAGTCGAGGTGCCTAAAGTGGCAACCCAGACTGGTGGGGGGGTTGGTGGTGTAGAGCTTCCTGTAGCCGCATGGCGTTCGTACTTAAATATGGAACTAACCATTCCAATTTTCGCTGTCTCTTATACACATCTCCGAGCCCACGAGACC
+
CCCCCFCCCCABGGGGGGGGGGGHHHHGGGHGHHHGHGGGGGGGFGGGGGGGGGGFGGGGGGGGGGGGGGGGFFFFFFFFFDFFFFFFFFFFFFBFFFFFFFFFFFFFFFFFFFFFFFFFFFFFFFFFFFFFFFFFFCF=CFFFFFFFFE
@M02034:409:000000000-BFKT7:1:1104:21392:3268 1:N:0:32
AAAGTCGAGGTGCCTAAAGTGGCAACCCAGACTCAGCATCCGGTTGGTGGTGTAGAGCTTCCTGTAGCCGCATGGCGTTCGTACTTAAATATGGAACTAACCATTCCAATTTTCGCTGTCTCTTATACACATCTCCGAGCCCACGAGACC
+
BBBBBFBBBBABGGGGGGGGGGGHHHHGGHHGHGBGHGH3GFGGGGGGGGEFHHHHHEHHHHHGHHHHHGGGGGHHGFGGFFGHHHHFHHGHHFFHHHHHHHHHHHHHHHHHHH@FGGGHHHHHHHHHHHGHHHHGG>CDDEAFFCCFGF
@M02034:409:000000000-BFKT7:1:1104:18163:3284 1:N:0:32
AAAGTCGAGGTGCCTAAAGTGGCAACCCAGACTACTAAGGATGTTGGTGGTGTAGAGCTTCCTGTAGCCGCATGGCGTTCGTACTTAAATATGGAACTAACCATTCCAATTTTCGCTGTCTCTTATACACATCTCCGAGCCCACG
+
AABBAFAAD2>4GFGFBGGBFFEHHHFEFHHFCFHHHFHF3GHGFHE2FEAFGHHHGBHFHHHHFFGFGFGGGGH1EE/FFGHHHHHF3FFDGHFFFFFGHHHHHGHHHGHHHFEEGEEBGGHHFHE44B2CF3???/>BDEC<B
@M02034:409:000000000-BFKT7:1:1104:12497:3299 1:N:0:32
AAAGTCGAGGTGCCTAAAGTGGCAACCCAGACTCGGGAGGGGGTTGGTGGTGTAGAGCTTCCTGTAGCCGCATGGCGTTCGTACTTAAATATGGAACTAACCATTCCAATTTTCGCTG
+
A1AAADAAD>>A1GGF1BBDDG0FCFBE0FG0GAF?CEEEGGGEEEE/FE/FB1FFF1FG1B1FBFH2@?E>EEFAEAEFCEBA?>F1B>>FGHF1<F111B1BDFB2BFBFF@B//C
@M02034:409:000000000-BFKT7:1:1104:15915:3303 1:N:0:32
AAAGTCGAGGTGCCTAAAGTGGCAACCCAGACTAGGCAGGATGTTGGGGGTGTAGAGCTTGCTGTAGCCGCATGGTGTTCGTACTTAAATATGGAACTAACCATTGCAATTTTCGCTGTCTCTTATACACATCTCCGAGC
+
AABBAFBBCCCCGGGGGGGGGGGHFHHGGHDFGHCFBEEE2FGFGGEA00EAAAF555B@3BDB@5F5BEE/EE13B1?@E12??BGFE4G4FE33BGFF303BE4BDGGFHFHGADGGHBGFB3FGBGFGHGHHE?//<
@M02034:409:000000000-BFKT7:1:1104:19397:3306 1:N:0:32
AAAGTCGAGGTGCCTAAAGTGGCAACCCAGACTGATCATACGGTTGGTGGTGTAGAGCTTCCTGTAGCCGCATGGCGTTCGTACTTAAATATGGAACTAACCATTCCAATTTTCGCTGTCTCTTATACACATCTCCGAGCCCACG
+
>3AA>DA>DAAAFGGG4AFFFFEHHFHGGHHGHHHHHHHHFB?BAAEBAEEFAAFE55FGAGHFBFDDBEE>EEHAEECFG>FHFDFGEHHHFG33BGFBBFBFHBFGGFBBGD<EEE?3GFDF3B?F3BFG2FG2?/@/B/</@
@M02034:409:000000000-BFKT7:1:1104:11572:3306 1:N:0:32
AAAGTCGAGGTGCCTAAAGTGGCAACCCAGACTGCTCCTTCGGTTGGTGGTGTAGAGCTTCCTGTAGCCGCATGGCGTTCGTACTTAAATATGGAACTAACCATTCCAATTTTCGCTGTCTCTTATACACATCTCCGAGCCCACGAGACC
+
BCCCCFCCCCABGGGGGGGGGGGHHHHGGHHGHHHHHHHHHHGGGGGEFFGFHHHDGHHHHHHHHGGHHGGGGGHHGFGGGGGHHHHFHHHHHHFGHHHHHHHHGHHHHHHHHHGGGGGHHHHHGHHHHGHHHHGFG?FGGGHGGCGDGF
@M02034:409:000000000-BFKT7:1:1104:16397:3312 1:N:0:32
AAAGTCGAGGTGCCTAAAGTGGCAACCCAGACTCAGAAGCATGTTGGTGGTGTAGAGCTTCCTGTAGCCGCATGGCGTTCGTACTTAAATATGGAACTAACCATTCCAATTTTCGCTGTCTCTTATACACATCTCCGAGCCCACGAGACC
+
BBBBBFCBBCAAGGGGGGGFGGGHHHHGGHHGHHHHHHGGHHGHGHGEFFAFGFHEGHHHHCGFFGFHHGECDEHGGEEFEEGGHHGGHHGHGGBFGHHHHHHHHHHGHHHHHHGGFGEGHGHHGHHGFHHHHHHHFCFC/<GFFGGGFE
@M02034:409:000000000-BFKT7:1:1104:12508:3314 1:N:0:32
AAAGTCGAGGTGCCTAAAGTGGCAACCCAGACTCGGGAGGGGGTTGGTGGTGTAGAGCTTCCTGTAGCCGCATGGCGTTCGTACTTAAATATGGAACTAACCATTCCAATTTTCGCTGTCTCTTATACACATCTCGAGCCCACGAGACCA
+
AABBBFBBBBAAFGGGGGGGGFGGHGHGFHHFHHGAEEE2EGEGEEEEFG?FGFF5FGGGHFHHHHHHHGCFFEHGFEEEFEFGGHFDGF?GFF3GHHHFFHHHHHHFHHHHHFGGGGGHHGGHFHGHHHHFHHHHGGGGFFEGGGGGGH
@M02034:409:000000000-BFKT7:1:1104:11695:3316 1:N:0:32
AAAGTCGAGGTGCCTAAAGTGGCAACCCAGACTACGCCTCGGGTTGGTGGTGTAGAGCTTCCTGTAGCCGCATGGCGTTCGTACTTAAATATGGAACTAACCATTCCAATTTTCGCTGTCTCTTATACACATCTCCGAGCCCACGAGACC
+
BBBBBFBBBBBBGGGGGGGGGGGHHHHGGHHGHHHGGGHGGGGFFGGEFEEGHHHGHHHHHHHHGHHGHGGGGGHHGGGGGEFHHHFGHHGHHHGFHHGGHHEHHHGGHHHHHHGGGGGHHGHHGHGHHHHHHHHHEDD@FGHGG?CGGE
@M02034:409:000000000-BFKT7:1:1104:19336:3317 1:N:0:32
AAAGTCGAGGTGCCTAAAGTGGCAACCCAGACTACGGCGCAGGTTGGTGGTGTAGAGCTTCCTGTAGCCGCATGGCGTTCGTACTTAAATATGGAACTAACCATTCCAATTTTCGCTGTCTCTTATACACATCTCCGAGCCCACGAGACC
+
AAAABFAADB>AGGGGGGGFGAFFHHGAFFGDEEGEFGEEGGCHGAEECEAFGFH5FDGGHFHFBG5FH??/BFHFEEECEEFFGEEDGFBGHG3FGFGGGFGFHHHEEGFGFF@AD/?FFGFF1FGFHHFFFFHFD//><FHAD-AEDE
@M02034:409:000000000-BFKT7:1:1104:19404:3324 1:N:0:32
AAAGTCGAGGTGCCTAAAGTGGCAACCCAGACTGATCATAAGGTTGGTGGTGTAGAGCTTCCTGTAGCCGCATGGCGTTCGTACTTAAATATGGAACTAACCATTCCAATTTTCGCTGTCTCTTATACACATCTCCGAGCCCACGAGACC
+
BBBBBFBBBBBBGGGGGGGGGGGHHHHGGHHGHHHDHHFHHHHHGHGGFGEFHHHHHHHHHHHHHHHHHGGGGGHHGGGGGGHHHHHHHHHHHFGHHHHGHHHHHHHHHHHHHFGGGGGHHHHHHHGHHHFHHHHFFCGGGGHGGGGGGG
@M02034:409:000000000-BFKT7:1:1104:17214:3329 1:N:0:32
GCTCTTAAAGAGGAGAAAGGTCATGCCTAGGAATCAGGCTTCTAACTTTACTCAGTTCGTTCTCGTCGACAATGGCGGAACTGGCGACGTGACTGTCGCCCCAAGCAACCTGTCTCTTATACACATCTCCGAGCCCACGAACGCTACGCT
+
AABBBFFFFFFFGGGGGGGGFGGHHDGGHHHBGHFHHHHGHFFDDFFFG55DFDEDGFGGHCFHFAAEEAEEFGF2>EE>/BFBGE>>EEEGFEGHHGHGEEEECF2GFGGFB?FHHHGEFDBGHHHHHGDD@DCEGFC->?DD?DDG?<
@M02034:409:000000000-BFKT7:1:1104:17032:3339 1:N:0:32
AAAGTCGAGGTGCCTAAAGTGGCAACCCAGACTGCGAATAATGTTGGTGGTGTAGAGCTTCCTGTAGCCGCATGGCGTTCGTACTTAAATATGGAACTAACCATTCCAATTTTCGCTGTCTCTTATACACATCTCCGAGCCCACGAGACC
+
BBBBBFBBBBBBGCGGGGGGGGGHHHHGGHHGHHHGGGGGHHHGHHHEFGBFGHHGGGHGHGHGFGHGHEGFGGHHEEGGFFFHHHHHHHEHHHGGGHHHHHHHHHHHHHHHHGGGGGGGHFHHHHHHGHHHHHGHDBGGGGHGGGGGGE
@M02034:409:000000000-BFKT7:1:1104:18622:3343 1:N:0:32
AAAGTCGAGGTGCCTAAAGTGGCAACCCAGACTATGAATAAGGTTGGTGGTGTAGAGCTTCCTGTAGCCGCATGGCGTTCGTACTTAAATATGGAACTAACCATTCCAATTTTCGCTGTCTCTTATACACATCTCCGAGCCCACGAGACC
+
ABAABFABBBBBGGGGGGGGGFFGHHHEGHHGHHHFGHFHHHHHHHGEFEEFHFHDGGHHFGHHHGHHHGGGGGGFEEGFFEFGHFHHHHHGGGBFFHHHHHFHHHHFGHHHHHGGGGEHHHHHHHHHHHGFGHHGG<DFGGHGGGGGGF
@M02034:409:000000000-BFKT7:1:1104:17393:3352 1:N:0:32
AAAGTAGAGGTGCCTAAAGTGGCAACCCAGACTGGTAATAAGGTTGGTGGTGTAGAGCTTCCTGTAGCCGCATGGCGTTCGTACTTAAATATGGAACTAACCATTCCAATTTTCG
+
AAAAA5B@DB@AGBB54BBBGFFGB44ECC42BA2BABFD55F53FA22B22A3F5B5BB5BEF55BD3BEAEEHGE1>1E12?B4@3FF44B333B@D33?3FG444B??4B4>
@M02034:409:000000000-BFKT7:1:1104:17820:3365 1:N:0:32
AAAGTCGAGGTGCCTAAAGTGGCAACCCAGA
+
1>>A1BAADD>AE1BFFGGBGGFEEA0AAGG
@M02034:409:000000000-BFKT7:1:1104:16079:3366 1:N:0:32
AAAGTCGAGGTGCCTAAAGTGGCAACCCAGACTAAGAATAATGTTGGTGGTGTAGAGCTTCCTGTAGCCGCATGGCGTTCGTACTTAAATATGGTACTAACCATTCCAATTTTCGCTGTCTCTTATACACATCTCCGAGCCCACGAGACC
+
BBCCAFCCCCBCGGGGGGGFGGGHHHHGGHHGHGHHFFGFAFGDGDAAA2AA13F5DABC5FFGF5A5ABEEFF11>B0?1?2?FDGD@BG@@@44BBGH3?3B3DB4EGEHD?EAGD/B4BFFBF44FFH2FBG2/<<>C<FFC?@ED<
@M02034:409:000000000-BFKT7:1:1104:17393:3371 1:N:0:32
AAAGTCGAGGTGCCTAAAGTGGCAACCCAGACTGTTAATAAGGTTGGTGGTGTAGAGCTTCCTGTAGCCGCATGGCGTTCGTACTTAAATATGGAACTAACCATTCCAATTTTCGCTGTCTCTTATACACATCTCCGAGCCCACGAGACC
+
BAABBFBB@DAAG4GFGGGDGGGHHFHGGGDFHGHHHFGHHHHGGHGEFGEFFHGAGFHHFHHFFHHHHGEGGGGHGGGGGEFGHG4@GGGFHHFGECFFHHHHDH4FGFHGGBECEGFFHEHHHHGFD2DGHGHFGCD?@FCF??DGDA
@M02034:409:000000000-BFKT7:1:1104:14587:3373 1:N:0:32
AAAGTCGAGGTGCCTAAAGTGGCAACCCAGACTAGGAGGGAGGTTGGTGGTGTAGAGCTTCCTGTAGCCGCATGGCGTTCGTACTTAAATATGGAACTAACCATTCCAATTTTCCGCTGTCTCTTATACACATCTCCGAGCCCACGAGAC
+
BBCCAFCCCBCCGGGGGGGGGGGHHHHGGHHGHHHHHHGGEFGFHHGEFEFFGGHEFGHHHHHHHHHGFEGEGGGFFEGGGFHHHHHHFFHHHHFHFHHHHFFGHHHGHHHHHHGE?EGEFHHGHHHHHFHHHGHHFGDGGGGHFGCGGG
@M02034:409:000000000-BFKT7:1:1104:20298:3375 1:N:0:32
AAAGTCGAGGTGCCTAAAGTGGCAACCCAGACTAATAATAATGTTGGTGGTGTAGAGCTTCCTGTAGCCGCATGGCGTTCGTACTTAAATATGGAACTAACCATTCCAATTTTCGCTGTCTCTTATACACATCTCCGAGCCCACGAGACC
+
A3AAAFBADD>AGGGGGGGGGFFHGHHGGHGGHHHHHHHHHHHHHFHEFEAFHGHDGGGHHHHHHHHHHGGGGFHHGEFFGEGEHHGGGHHHHHFGFHHHHHHHHHHGGHHHHHGGGGGHHHHHHGHFFHHHHFGHGCGGCFHGGGGGGG
@M02034:409:000000000-BFKT7:1:1104:16962:3381 1:N:0:32
AAAGTCGAGGTGCCTAAAGTGGCAACCCAGACTAGTCAGGTTGTTGGTGGTGTAGAGCTTCCTGTAGCCGCATGGCGTTCGTACTTAAATATGGAACTAACCATTCCAATTTTCGCTGTCTCTTATACACATCTCCGAGCCCACGAGACC
+
BBBBBFBBBBAAGGG5AFGFGGGHHHHGDHHGHHHFHHHHGGGEGHHEFGEFHHHGHHGFHHHHHFFFHGGCGGHHGGGGGEGHHGHFGHGHGHGHFGGGHH3EDHFHFFGHHHCGGCEGHGGHHDFHHGB?FGFDE/DBCGHFGGGGCF
@M02034:409:000000000-BFKT7:1:1104:18277:3394 1:N:0:32
AAAGTCGAGGTGCCTAAAGTGGCAACCCAGACTGGTTGTGGGGTTGGTGGTGTAGAGCTTCCTGTAGCCGCATGGCGTTCGTACTTAAATATGGAACTAACCATTCCAATTTTCGCTGTCTCTTATACACATCTCCGAGCCCACGAGACC
+
BBBBAFBCCCBBGGGGGGGGGGGHHHHGGHHGHHGGHEGGGGGGFGGEGGEFHFHFGHHHHHHHHHHHHGGGGGHFGFGGGFHHHHGGHHHHHHEGGHHHHHGHGHHHHHHHHHGGGGFHGHHHHHHHGHGHHHHHGCGDGGHGGGGGGC
@M02034:409:000000000-BFKT7:1:1104:11421:3397 1:N:0:32
AAAGTCGAGGTGCCTAAAGTGGCAACCCAGACTGCGAATGCGGTTGGTGGTGTAGAGCTTCCTGTAGCCGCATGGCGTTCGTACTTAAATATGGAACTAACCATTCCAATTTTCGCTGTCTCTTATACACATCTCCGAGCCCACGAGACC
+
BBBBBFAADDAAGGGGBGGGGGGHHHHGGFHGHGHGGGGGHGGFGGGEFEFGHHHHFFHHGGHHGGHHHGGFEGHHGGGGGGHHFG@F?FFGHGBGFGFFGHFGHHFHHGHHHFGGDDEGHHHGGGGGFFFHHHFGG/CCGGGGGCG??F
@M02034:409:000000000-BFKT7:1:1104:11447:3397 1:N:0:32
AAAGTCGAGGTGCCTAAAGTGGCAACCCAGACTGCGAATGCGGTTGGTGGTGTAGAGCTTCCTGTAGCCGCATGGCGTTCGTACTTAAATATGGAACTAACCATTCCAATTTTCGCTGTCTCTTATACACATCTCCGAGCCCACGAGACC
+
BBBBBFB@AD2AFFGGGGGGGFDGCHHGGHHGGHGGGGEFFGEEEGGECDEFGFHFEFFHGFHGHGHHHGGEEFHHGGGGF>FGGHG3DGFGEH?G3FFGCBFFE4?FGHGGHFGGCFD1FFHHFHFBFG1<FGFBB/CC/F/CCC-ADA
@M02034:409:000000000-BFKT7:1:1104:21035:3398 1:N:0:32
AAAGTCGAGGTGCCTAAAGTGGCAACCCAGACTAATAAGCAGGTTGGTGGTGTAGAGCTTCCTGTAGCCGCATGGCGTTCGTACTTAAATATGGAACTAACCATTCCAATTTTCGCTGTCTCTTATACACATCTCCGAGCCCACGAGACC
+
BBBBBFBBDDAAGGGGGGGFGGDFHDFGGHHGHHHHHHHGHHGHHFCEFDEFHFHDGFHHHGHHHHHHHGGGGGHHGGGGEGHAGHB3FGHHHFBGHHFFHHFGHHHFFHHHHHGGGFEGHGHGFHGHHHHGGFGFDCGGGGHGGFFFGG
@M02034:409:000000000-BFKT7:1:1104:16451:3413 1:N:0:32
AAAGTCGAGGTGCTAAAGTGGCAACCCAGACTCCGAATAAGGTTGGTGGTGTAGAGCTTCCTGTAGCCGCATGGCGTTCGTACTTAAATATGGAACTAACCATTCCAATTTTCGCTGTCTCTTATACACATCTCCGAGCCCACGAGACCA
+
A?AAAFAADD>>GFBGGFEFGGH1FGG0AGE1FFF0EGEFHFAFGC/BE/ABDGFGFFGAFGHBAGHHF/>EEHFEBEEEE0GHHFFFBGHHG11B11>FHEFHHHHFBFHHHG?EGEGHHFHBGDDHFFCFFFGC/BC/FG/@<ACCGB
@M02034:409:000000000-BFKT7:1:1104:22081:3416 1:N:0:32
AAAGTCGAGGTGCCTAAAGTGGCAACCCAGACTGAGATGACGGTTGGTGGTGTAGAGCTTCCTGTAGCCGCATGGCGTTCGTACTTAAATATGGAACTAACCATTCCAATTTTCGCTGTCTCTTATACACATCTCCGAGCCCACGAGACC
+
BBCCBFBBCCBBGGGGGGGGGGGHHHHGGHHGHHHHHHHHHGGEFGGFFGEGHHHGGHHHHHHHHHHHHGGGGGHHGGGGFEHHHHHHHHGHHHFHHHGFFHFGHHHGHHHHHHGGGGGHHHHHHHHHFHFHHGFFECGGGGGGGGFGGG
@M02034:409:000000000-BFKT7:1:1104:19402:3416 1:N:0:32
AAAGTCGAGGTGCCTAAAGTGGCAACCCAGACTGATAGTACGGTTGGTGGTGTAGAGCTTCCTGTAGCCGCATGGCGTTCGTACTTAAATATGGAACTAACCATTCCAATTTTCGCTGTCTCTTATACACATCTCCGAGCCCACGAGACC
+
ABCCCFBBBCABGGGGGGGGGGGHHHHGGHHGHHHHHHHGHGGHGGGGGGBFGHHHHHHHHHHHHHHHHGGGGGHHGGGGGFGHHHGGHHHHHHGHHFHHHHHHHHHHHHHHHHGGGGGHHHHHHHHGHHEHHHGGGGGGGGGGGGGGGF
@M02034:409:000000000-BFKT7:1:1104:22116:3417 1:N:0:32
AAAGTCGAGGTGCCTAAAGTGGCAACCCAGACTACTAAGCAGGTTG
+
AABABFBABBABGGGGGGGFGGGHHHHGGGHGHHHHBABFG32B3F
@M02034:409:000000000-BFKT7:1:1104:12320:3419 1:N:0:32
AAAGTCGAGGTGCCTAAAGTGGCAACCCAGACTGTGTATGGTGTTGGTGGTGTAGAGCTTCCTGTAGCCGCATGGCGTTCGTACTTAAATATGGAACTAACCATTCCAATTTTCGCTGTCTCTTATACACATCTCCGAGCCCACGAGACC
+
CCCCCFCCCCCBGGGGGGGGGGGHFHHGGHHGHHHHHHHHHGHHGHHEFGEFGHHHHHHHHHHHHHHHHGGGEGHHGGGGGGHHHHHFHHGHHHFFFHGHHAGGHHHHHHHHHGGGGGGHHHGHHHHHFFFFGHGFFBC@DGHGGCGGGF
@M02034:409:000000000-BFKT7:1:1104:8762:3432 1:N:0:32
AAAGTCGAGGTGCCTAAAGTGGCAACCCAGACTAATAAGACGGTTGGTGGTGTAGAGCTTCCTGTAGCCGCATGGCGTTCGTACTTAAATATGGAACTAACCATTCCAATTTTCGCTGTCTCTTATACACATCTCCGA
+
AAAABFAADDBACCGFG4F6FFFGEHHEFHHGHHFFDGGDEEEEEGGECEEFGFGFGDGCGHHHHGHGFEF@EEF1EEEEFGHHFGGD3FFHBHBFBFE3BEGFF4?EHGHHHDE/EGGBG3FG3FDD3FFF?3B2/<
@M02034:409:000000000-BFKT7:1:1104:8771:3448 1:N:0:32
AAAGTCGAGGTGCCTAAAGTGGCAACCCAGACTAATAAGACGGTTGGGGTTGTAGTGCTTGCTGTAGCCGC
+
BCCCBFCCCBABGGGGGGGGGGGHHHHGGHHGHDBG5GH53AEEAF20AAAAA5D5B5AB3BF5B5@531>
@M02034:409:000000000-BFKT7:1:1104:20947:3473 1:N:0:32
AAAGTCGAGGTGCCTAAAGTGGCAACCCAGACTGTTGCG
+
A>>AAF?A?D1AFGGGGFGGBGFFC0FA00AAA1BFA1A
@M02034:409:000000000-BFKT7:1:1104:12780:3474 1:N:0:32
AAAGTCGAGGTGCCTAAAGTGGCAACCCAGACTAGTAATAATGTTGGTGGTGTAGAGCTTCCTGTAGCCGCATGGCGTTCGTACTTAAATATGGAACTAACCATTCCAATTTTCGCTGTCTCTTATACACATCTCCGAGCCCACGAGACC
+
BBBBAFBBBBABGGGGGGGFFGFHHHHGGHHGHHHEGHFHHHHHHHEEFGEFGHHFGHGHHHHFGHFHHEEFGGHGGFGGGFHHHHGGHHHHHHHFFHHGHHEHHHHHHHHHHHGGGGGHHHHHGGHHHHGFHHGHGCCCDGHGGCGGGF
@M02034:409:000000000-BFKT7:1:1104:9871:3475 1:N:0:32
AAAGTCGAGGTGCCTAAAGTGGCAACCCAGACTCAGAATACTGTTGGTGGTGTAGAGCTTCCTGTAGCCGCATGGCGTTCGTACTTAAATATGGAACTAACCATTCCAATTTTCGCTGTCTCTTATACACATCTCCGAGCCCACGAGACC
+
ABBCCFCCCCCCGGGGGGGGGGGHHHHGGHHGHHHHHHHHHHHHHHHGGGAFHHHFGHHHHGHHHHHHHGGGGGHHGGGGGFHHHHGGHHHHHHGHHHHHHHFHHHHHHHGHHHGGGGGHHHHHHHHHHHEHHHGHD>@CGGHGGGGGGG
@M02034:409:000000000-BFKT7:1:1104:8748:3491 1:N:0:32
AAAGTCGAGGTGCCTAAAGTGGCAACCCAGACTAGTGGTAAGGTTGGTGGTGTAGAGCTTCCTGTAGCCGCATGGCGTTCGTACTTAAATATGGAACTAACCATTCCAATTTTCGCTGTCTCTTATACACATCTCCGAGCCCACGAGACC
+
ABCBCFBBCCABGGGGGGGGGGGHHHHGGHHGHHHAGHGGHHHHHHGEFGEFGFGEGGHHHHHHHHHHHGGGGFHGEEGGGEGHHGGFHHHFGHDGHHHHHHHHHHHFHHHHHFGGGGGHHHHHFFHGHHHHHHHFD/DFGGHGGGGDGE
@M02034:409:000000000-BFKT7:1:1104:17320:3494 1:N:0:32
AAAGTCGAGGTGCCTAAAGTGGCAACCCAGACTACGCCGCATGTTGGTGGTGTAGAGCTTCCTGTAGCCGCATGGCGTTCGTACTTAAATATGGAACTAACCATTCCAATTTTCGCTGTCTCTTATACACATCTCCGAGCCCACGAGACC
+
BBBABFABBDAAGBGGGGGFGFFFGFGEGHHGHF3AE2AE0A1DGHGABE1FGFF5GHFHGHHFHHHHHGGGGGHHFBEFG>FFGFHFGGDFHFBGGHHHHGBFEGHFGHHHHGFGGFCGFEGHHFGGGG2GHHHFF/<<@AGFGGCCDC
@M02034:409:000000000-BFKT7:1:1104:11332:3495 1:N:0:32
AAAGTCGAGGTGCCTAAAGTGGCAACCCAGACTCCTAATCAGGGTGGTGGTGTAGTGCTTCCTGTAGCCGCATGGT
+
AAAA3DAADDBBGGGG4FGGGFGFBHFEFGDGHFGFF5FF5AF22AAAA1EEGGF5BA555BB5BDF531>>B115
@M02034:409:000000000-BFKT7:1:1104:22351:3500 1:N:0:32
AAAGTCGAGGTGCCTAAAGTGGCAACCCAGACTCAGGTGGGTGTTGGTGGGGTAGAGCTTCCTGTAGCCGCATGGCGTTCGTACTTAAATATGGAACTAACCATTCCAATTTTCGCTGT
+
1>AAAFAAD1AAGFGB111FABEHHHHGGCHECFGGAFFFG?AEEHA/FA/EAEGEH1GHFCHEGEF@1EE/EGAG/?>/>>FGHHFFBGBBBD1F1GF1<GFGBEBG2FGGHF@C//?
@M02034:409:000000000-BFKT7:1:1104:20683:3503 1:N:0:32
AAAGTCGAGGTGCCTAAAGTGGCAACCCAGACTAATAAGAAGGTTGGTGGTGTAGAGCTTCCTGTAGCCGCATGGCGTTCGTACTTAAATATGGAACTAACCATTCCAATTTTCGCTGTCTCTTATACACATCTCCGAGCCCACGAGACC
+
BBBBBFABDBABGGGGGFGGFFFHGHHFFEHGFHHFHHHDGHCGGFGGGGFFHFHDGHHHHFHHHHHGHGGGEFHHGEGFFFHHHHGHHHGHHHEGHHHHHHHHHHHGGHHHHGGGGEEFFGGHFHHHGFFGCGHGGBCFGEHGF?@DFF
@M02034:409:000000000-BFKT7:1:1104:15005:3507 1:N:0:32
AAAGTCGAGGTGCCTAAAGTGGCAACCCAGACTAATCATGCGGTTGGTGGTGTAGAGCTTCCTGTAGCCGCATGGCGTTCGTACTTAAATATGGCACTAACCATTCCAATTTTCGCTGTCTCTTATACACATCTCCG
+
A1A?>BA>@1>>EGGGFGGBA1FFEGHGGFCFHBGG1GFHFFGECCE?FE/FHEFHGF11A11BBGG2BEE/EEHECEGGGEGEGHHH1F2GG1/B>GB1B0BFG>>FF1BFG2E?AF?<F2FGFHFG211BBB>1?
@M02034:409:000000000-BFKT7:1:1104:13901:3515 1:N:0:32
AAAGTCGAGGTGCCTAAAGTGGCAACCCAGACTAAGAATGGGGTTGGTGGTGTAGAGCTTCCTGTAGCCGCATGGCGTTCGTACTTAAATATGGAACTAACCATTCCAATTTTCGCTGTCTCTTATACACATCTCCGAGCCCACGAGACC
+
BBBBBFBBBBABGGGGGGGGGGGHHHHGGHHGHHHHHGHHHHGGGGGEFFEFGFHFGFHHHFHHHHHFHGGGGGGGGEEFEEGGHHHHHHGHHHBFHHHHHGBGHHHGHHHHHHGGGGEHHHHHGFHHHGGHGHHFE?GGGGHGGGGGDF
@M02034:409:000000000-BFKT7:1:1104:14981:3520 1:N:0:32
AAAGTCGAGGTGCCTAAAGTGGCAACCCAGACTAATCATGCGGTTGGTGGTGTAGAGCTTCCTGTAGCCGCATGGCGTTCGTACTTAAATATGGAACTAACCATTCCAATTTTCGCTGTCTCTTATACACATCTCCGAGCCCACGAGAC
+
>>AAAFBBBBABGGGGGGGGGGGHHHHGGHHGHHHHHHHHHGGGGGGEFGEFGGHFHHHHHFHFGGHHHGGEGGHFEFGEGFHHHHHHFHHHHHGHFHHHFHHGGGHHHHHHHHGGGGEHHFFHFFFGHHGHHHGGFF<CDFGGGGGEG
@M02034:409:000000000-BFKT7:1:1104:11652:3521 1:N:0:32
AAAGTCGAGGTGCCTAAAGTGGCAACCCAGACTCATCCGCATGTTGGTGGTGTAGAGCTTCCTGTAGCCGCATGGCGTTCGTACTTAAATATGGAACTAACCATTCCAATTTTCGCTGTCTCTTATACACATCTCCGAGCCCACGAGACC
+
BBCBCFBBCBCBGGGFGGGGGGGHHHHGGHHGHHHHHHGGGGGHGHHGGGEFHHHGHHHHHHHHGHHGHGGGGGHHGEGGGGHHGHGHHHHHHHFGHHHHHHHHHHGHFGHHHHGGGGGHHHHHFHHHGHHHHHGGDB?DGGHGGGGGGE
@M02034:409:000000000-BFKT7:1:1104:9355:3523 1:N:0:32
AAAGTCGAGGTGCCTAAAGTGGCAACCCAGACTTCGAATCAGGTTGGTGGTGTAGAGCTTCCTGTAGCCGCATGGCGTTCGTACTTAAATATGGAACTAACCATTCCAATTTTCGCTGTCTCTTATACACATCTCCGAGCCCACGAGACC
+
ABCBBFBBCCBCGGGGFGGGGGGHHHHGGHHGHHHGHHHGHHHHHHGEFFFGHHHGHHHHHGHHHHHHFGGGGGHHGGGGGGHHHHGGGGGHHHDGHGGFHHHHHHFHHHHHHHGEGGGGHHHHGHHHHHHHHGGHD/CCDFEFGGGDGF
@M02034:409:000000000-BFKT7:1:1104:14039:3525 1:N:0:32
AAAGTCGAGGTGCCTAAAGTGGCAACCCAGACTTCGAATCCGGTTGGTGGTGTAGAGCTTCCTGTAGCCGCATGGCGTTCGTACTTAAATATGGAACTAACCATTCCAATTTTCGCTGTCTCTTATACACATCTCCGAGCCCACGAGACC
+
ABBAAFBBBBABGGGFGFFGGGGHHHHGGHHGHHHGHHHGHGGGFGGEFGFGHGHDGGHHHHHHHGHHHGGGGGHHGAEFGEFHHHHEHHHHGHFHGHHGHHHHHHGGFHHHHHGGGGEHHHHHGHGHHHFGHHHFG/CBFGHGFGGC.>
@M02034:409:000000000-BFKT7:1:1104:19766:3528 1:N:0:32
AAAGTCGAGGTGCCTAAAGTGGCAACCCAGACTAAGAATAATGTTGGTGGTGTAGAGCTTCCTGTAGCCGCATGGCGTTCGTACTTAAATATGGAACTAACCATTCCAATTTTCGCTGTCTCTTATACACATCTCCGAGCCCACGAGACC
+
CCCCBFAABCCCGGGGGGGGGGGHHHHGGHHGH3G3GH3GG5DFGHGEFGFGHHHGFHHHHHHHHHHHHGGGGGHAGEGGGGHHGHHFHHFHHGEFGHHHHHDHHHHFHHHHHHGGGGGHHHHHHHHHHHFHHHHGD/<CFGEGGGGFGG
@M02034:409:000000000-BFKT7:1:1104:9374:3531 1:N:0:32
AAAGTCGAGGTGCCTAAAGTGGCAACCCAGACTAAGAATTCTGTTGGTGGTGTAGAGCTTCCTGTAGCCGCATGGCGTTCGTACTTAAATATGGAACTAACCATTCCAATTTTCGGTGTCTCTTATACACATCTCCGAGCCCACGAGACC
+
ABBBBFBBBBAAGGGGGGGFFGGFFHHGFHHGHHHFHHHHHHHHHGHFFGEFHGHEHHGGHFHGHHHHHGFCEGHHGEGGGGFHHHEBGGFHHGGFHHHHHGHHHHHGHHHHGGGGGGGHHHHHHHHHGHHHHHFHGCCGGGGFGC?GGG
@M02034:409:000000000-BFKT7:1:1104:17210:3549 1:N:0:32
AAAGTCGAGGTGCCTAAAGTGGCAACCCAGACTAATAATAATGTTGGTGGTGTAGAGCTTCCTGTAGCCGCATGGCGTTCGTACTTAAATATGGAACTAACCATTCCAATTTTCGCTGTCTCTTATACACATCTCCGAGCCCACGAGACC
+
BBBBBFABDBABGGGGGGGFGGGHHGHEGEFGHHHCHHHHHHFGGHHFFEEFHHGEGHHHHHHHHHHHHGGGGGHHGFGFGEEFHHHHHHHHHHEGHHHHHHHHHHHFHHHHHH@EGC?EGEGGFHHGHHGHGGHDE//>CEHGGGGGGG
@M02034:409:000000000-BFKT7:1:1104:21365:3550 1:N:0:32
AAAGTCGAGGTGCCTAAAGTGGCAACCCAGACTAATCGGAATGTTGGTGGTGTAGAGCTTCCTGTAGCCGCATGGCGTTCGTACTTAAATATGGAACTAACCATTCCAATTTTCGCTGTCTCTTATACACATCTCCGAGCCCACGAGACC
+
BCCCBFBCBCABGGGGGGGGGGGHHHHGGHHGHFHHHGGGFFHFGHHFFGEGHHHFGHHHGHHHHHHHHGGFEGHHGGGGGGHHHHHHHHHHHHFHGHGGHHHHHHHFHHGHHHGGGGGFHHHHBHHHFHFGHHFDE/@<DGHGGGGGGE
@M02034:409:000000000-BFKT7:1:1104:21379:3561 1:N:0:32
AAAGTCGAGGTGCCTAAAGTGGCAACCCAGACTAATCGGAATGTTGGTGGTGTAGAGCTTCCTGTAGCCGCATGGCGTTCGTACTTAAATATGGAACTAACCATTCCAATTTTCGCTGTCTCTTATACACATCTCCGAGCCCACGAGACC
+
>1>>AF?>AD>AFFFGGGGFGBF0F0BEF0AFHEGFHGG/FFHGGFG//EEAG1GBGGHFHFGFHHHHGGCEEEGGGGGEGEGEHFB1FG@FGBB11GBGHFBFBGHG2FHHHG@EGGGBHBGH1FFB2FGCBGFFC@@CGGHGC@CCGG
@M02034:409:000000000-BFKT7:1:1104:20384:3566 1:N:0:32
AAAGTCGAGGTGCCTAAAGTGGCAACCCAGACTCCTCAGACGGTTGGTGGTGTAGAGCTTCCTGTAGCCGCATGGCGTTCGTACTTAAATATGGAACTAACCATTCCAATTTTCGCTGTCTCTTATACACATCTCCGAGCCCACGAGACC
+
AAABAFBABBAAGFGGGGGFGGGHGHHGGHHGHHHHHHHHHGGGGGGGGGGFHHH5FHHHHHHHHHHHHGGGGGHHFFGGFG2GHHBDGHHHHHFFGHHHHHGHHHHHGHEHHHGGGGGHHGHHHHHHFHFHGHDGD?@>CGFGGGCACF
@M02034:409:000000000-BFKT7:1:1104:20147:3586 1:N:0:32
AAAGTCGAGGTGCCTAAAGTGGCAACCCAGACTAGGAAGGATGTTGGTGGTGTAGAGCTTCCTGTAGCCGCATGGCGTTCGTACTTAAATATGGAACTAACCATTCCAATTTTCGCTGTCTCTTATACACATCTCCGAGCCCACGAGAC
+
A3AA>FB>A2A>GFG5C4FGBAAGHEFEGHGGHG3BA5FE2BFEFFEBAEEFHBG5ADGCFHFGF5DFDFGEE?FAEEEGFGHHFF4F3@4FGG33@GB@BE3FHGFH4BGHHEFFEEGFGBBF4GFDBGBG?FB2?>/<<<GFC@C??
@M02034:409:000000000-BFKT7:1:1104:8088:3595 1:N:0:32
AAAGTCGAGGTGCCTAAAGTGGCAACCCAGACTACGAAGG
+
A?AA1DAA@DA?1FB1B113FBACGCC0FFHEB10BEGF?
@M02034:409:000000000-BFKT7:1:1104:13770:3597 1:N:0:32
AAAGTCGAGGTGCCTAAAGTGGCAACCCAGACTGATTCGAAGGTTGGTGGTGTAGAGCTTCCTGTAGCCGCATGGCGTTCGTACTTAAATATGGAACTAACCATTCCAATTTTCGCTGTCTCTTATACACATCTCCGAGCCCACGAGACC
+
AAAAAF?ADDAAGGGGEGGGGGGFHGHCGHHGHHGBGHCAGCEHGHGEFE/BFFF2DEHGHFHFGHFHGGCEGEHFE?EFEECGEHEFHHGHG@1FFGHHHHHHHHHHHHHHHHEGGGEHFGHHGHHGFHHHHGHFGCGCCGHGGGGGFF
@M02034:409:000000000-BFKT7:1:1104:8105:3601 1:N:0:32
AAAGTCGAGGTGCCTAAAGTGGCAACCCAGACTCCGAAGGATGTTGGTGGTGTAGAGCTTCCTGTAGCCGCATGGCGTTCGTACTTAAATATGGAACTAACCATTCCAATTTTCGCTGTCTCTTATACACATCTCCGAGCCCACGAGACC
+
11>AAFAADD>AGGGGGGGGGGF0FHHACCGGHFB?0EE/AFGHHFFEGGGAEFGEFHFH1EFDB2BDGE?EEEGF>EEFGGG/FGFDGFGBF11EFE11F01GF2F22F>EGFG?E/?FBD2GHD2D21DHHF1<EC//>FHGCCGGAA
@M02034:409:000000000-BFKT7:1:1104:8417:3601 1:N:0:32
AAAGTCGAGGTGCCTAAAGTGGCAACCCAGACTAATGATCGTGTTGGTGGTGTAGAGCTTCCTGTAGCCGCATGGCGTTCGTACTTAAATATGGAACTAACCATTCCAATTTTCGCTGTCTCTTATACACATCTCCGAGCCCACGAGAC
+
AAABAFBADDA>FCGGGGCGEGGGCAGEGHHFHGHFFHHHDGFGHHHAFEBFGFH5DAFHGFHGBAGFHGGEGFHFEFGFFEFHFHGBEHDHGHBECGGHFHGHHHHGHHGHHHGEDGGFHHGHFHHHFHBHGHBGG@CBCFHF?>//<
@M02034:409:000000000-BFKT7:1:1104:20136:3602 1:N:0:32
AAAGTCGAGGTGCCTAAAGTGGCAACCCAGACTAGGAAGGATGTTGGTGTTGTAGAGCTTGCTGTAGCCGCATGGTGTTCG
+
CCCCCFCCCCCCGGGGGGGGGGGHHHHGGHHGHHCB352E2FGHHHGA22BAAAF555BB3BBDA5B5A1E@EEF55?1BE
@M02034:409:000000000-BFKT7:1:1104:11804:3603 1:N:0:32
AAAGTCGAGGTGCCTAAAGTGGCAACCCAGACTAATCCTACTGTTGGTGGTGTAGAGCTTCCTGTAGCCGCATGGCGTTCGTACTTAAATATGGAACTAACCATTCCAATTTTCGCTGTCTCTTATACACATCTCCGAGCCCACGAGACC
+
BBBBBFBBBBABGGGGGFGGGFGHHHHGGHHGHHHHHHHHHHHHHHHGGGAFGHHFGHHHHHHFHHHGHGFGGGHHGEEGGGHHHHHHHHGHHHFGHHHHHHHHGHGGHHHHHHGGGGGHHGHHGHHHGHHHHHFHGCGF@FHGGCGGGF
@M02034:409:000000000-BFKT7:1:1104:19365:3622 1:N:0:32
AAAGTCGAGGTGCCTAAAGTGGCAACCCAGACTGGGAGGGAGGTTGGTGGTGTAGAGCTTCCTGTAGCCGCATGGCGTTCGTACTTAAATATGGAACTAACCATTCCAATTTTCGCTGTCTCTTATACACATCTCCGAGCCCACGAGACC
+
AAABBFBBBBBBGGGGGGGGGGGGHHHGGHGGHHH2BFAE2ACAFCCGA1FAAFG555BFBFGFFDBEFEE0EGECE1>?EE2FGGF@FFHFG333BFGHF03FGBG44BFGGB@EE?<?BGGFDG3BFFF2F>G2C/@CDCFGC/<ADC
@M02034:409:000000000-BFKT7:1:1104:19347:3632 1:N:0:32
AAAGTCGAGGTGCCTAAAGTGGCAACCCAGACTGGTAGGGAGGTTGGTGGT
+
AAA3AF3>ADAABGGGGGGFFGFGBGGEDCHGF325B5A2FDCAB2EF1E?
@M02034:409:000000000-BFKT7:1:1104:12216:3637 1:N:0:32
AAAGTCGAGGTGCCTAAAGTGGCAACCCAGACTCAGAATCCTGTTGGTGGTGTAGAGCTTCCTGTAGCCGCATGGCGTTCGTACTTAAATATGGAACTAACCATTCCAATTTTCGCTGTCTCTTATACACATCT
+
ABBBBFBABBBAGGGFA4F6BFCFHGFGGGHEHHHHB5GGCGGFHGHEEGECGHHFHGFHHFHDFFGGFFE0E1C1>ECFE>2BBG4FGHFFGF33BB3B3B3BG4F4BFFGEFE/?/EDG4F44BFFD11BB?
@M02034:409:000000000-BFKT7:1:1104:9852:3652 1:N:0:32
AAAGTCGAGGTGCCTAAAGTGGCAACCCAGACTCCTCCGTCTGTTGGTGGTGTAGAGCTTCCTGTAGCCGCATGGTGTTCGTACTTACATATGGTACTAACCATTCCAATTTTCGCTGTCTCTTATACACATCTCCG
+
CCCCCFCCCCBCGGGGGGGGGGGHHHHGGHHGHHHHHGG22FFHFF2BA1FCA3E5B5BEAGGGB5A5BEE0EE15B?>4>>2B1BF3BFGBG@@4FFHH313B@4F4?DFHF4>?EEADEHHE4BBBDC33BB?2?
@M02034:409:000000000-BFKT7:1:1104:10776:3655 1:N:0:32
AAAGTCGAGGTGCCTAAAGTGGCAACCCAGACTAAGAATCAGGTTGGTGGTGTAGAGCTTCCTGTAGCCGCATGGCGTTCGTACTTAAATATGGAACTAACCATTCCAATTTTCGCTGTCTCTTATACACATCTCCGAGCCCACGAGACC
+
BBBCBFCBCCCCGGGGGGGGGGGHHHHGGGHFHHGHHHHHHHHGHHGEFGAFGHHHGHHHHHHHHFHHGGGEGGHHGGGGGFHHHHHGHHHHHHFHHHFFHHHGHHFHHHGHHHGGGGGHHHHHHHGHGHGHHH3GF@DCGGHGGGGGGG
@M02034:409:000000000-BFKT7:1:1104:18330:3656 1:N:0:32
AAAGTCGAGGTGCCTAAAGTGGCAACCCAGACTACTAAGAATGTTGGTGGTGTAGAGCTTCCTGTAGCCGCATGGCGTTCGTACTTAAATATGGAACTAACCATTCCAATTTTCGCTGTCTCTTATACACATCTCCGAGCCCACGAGACC
+
BBBBAFBBBBABGGGGGGGGGGGHHHHGGHHGHHHHHGHHHHHHHHGBFEEFGHHDGGHHHHHHGHHHHGGGGGHHGEGGGEGHHHGFHHHHHHFHHHHGHFHHHHHGHHHHHHGGGGGHHGHHFHFHFHGHHHHHD@CDFEGEGGGGFF
@M02034:409:000000000-BFKT7:1:1104:17191:3659 1:N:0:32
AAAGTCGAGGTGCCTAAAGTGGCAACCCAGACTAGGGAGGATGTTGGTGGTGTAGAGCTTCCTGTAGCCGCATGGCGTTCGTACTTAAATATGGAACTAACCATTCCAATTTTCGCTGTCTCTTATACACATCTCCGAGCCCACGAGACC
+
CCCCCFCCCCBCGGGGGGFGGGGHHHHGGHHGHHHFHGEGGHHHHHHGGGGGHHHFGHHHFHHHHHHHHGGGFGHHGGGGGGHHHHHHHHHHHHFGGHGHHHGGHHHHHHHHHHGGGGGHHGHHHHHHHHEHHGGHGBDDFGHGGCC/EF
@M02034:409:000000000-BFKT7:1:1104:16191:3660 1:N:0:32
AAAGTCGAGGTGCCTAAAGTGGCAACCCAGACTTCTCCTCCTGTTGGTGGTGTAGAGCTTCCTGTAGCCGCATGGCGTTCGTACTTAAATATGGAACTAACCATTCCAATTTTCGCTGTCTCTTATACACATCTCCGAGCCCACGAGACC
+
ABBCCFCCCCBAGGGGGGGFGGGHHHHGGHHGHHHGHH52BFFGGFHGGGEFGHHGHGHHHHHHHHHHHGGGGGHGGEGGFFGHHHHFHHGHHHDGGHGGHHHHGHHHHHHHHHGGGGGGHHHHHHHHHHFFGHFHG@FFFGHGFCGFGF
@M02034:409:000000000-BFKT7:1:1104:20586:3663 1:N:0:32
AAAGTCGAGGTGCCTAAAGTGGCAACCCAGACTTGTAGTGGGGTTG
+
BABBBFBBBBBBGGGGGGG6FGDHHHHGGHHGHH355AD32AEE2E
@M02034:409:000000000-BFKT7:1:1104:12767:3665 1:N:0:32
AAAGTCGAGGTGCCTAAAGTGGCAACCCAGACTACTCATCATGTTGGTGGTGTAGAGCTTCCTGTAGC
+
CBCCBFCCCCBCGGGGGGGGGGGHHHHGGHHGHFFH35F55DFGGHH2A2B113D5A53A5BBA5555
@M02034:409:000000000-BFKT7:1:1104:14540:3678 1:N:0:32
AAAGTCGAGGTGCCTAAAGTGGCAACCCAGACTTGTCGTTCTGTTGGTGGTGTAGAGCTTCCTGTAGCCGCATGGCGTTCGTACTTAAATATGGAACTAACCATTCCAATTTTCGCTGTCTCTTATACACATCTCCGAGCCCACGAGACC
+
ABBBBFCCCCAAGGGGGGGGGGGGFHBEFHHGHHHEHGFGHGGGHHHEFF1AFEGDFHHGHGHFGHHHHGGGEFHGEEGGEEGHHHHEHFGHGHDGHHHFHHHHHHHGHHHHHHGGGGFGHFHHFHGFFGHEHGHEDCGCFAHGFGGGGF
@M02034:409:000000000-BFKT7:1:1104:19724:3694 1:N:0:32
AAAGTCGAGTTGCCTAAAGTGGCAACCCAGACTAGTACGACTGTTGGTGGTGTAGAGCTTCCTGTAGCCGCATGGCGTTCGTACTTAAATATGGAACTAACCATTCCAATTTTCGCTGTCTCTTATACACATCTC
+
>1AA1B>A?11BBGBDGGGGFGCFGCFEFCHCHH12F2EF0/ABDAFECAAFBFGFGFHA1F1EB2A21BAEEBFAFE/?/BFEBFGH12BGG1@1BFFFFHFCE2BE2EF22G/??EEFGB2F1EFF2G111GF
@M02034:409:000000000-BFKT7:1:1104:12020:3698 1:N:0:32
AAAGTCGAGGTGCCTAAAGTGGCAACCCAGACTGAGGGTGCGGTTGGTGGTGTAGAGCTTCCTGTAGCCGCATGGCGTTCGTACTTAAATATGGAACTAACCATCCAATTTTCGCTGTCTCTTATACACATCTCCGAGCCCACGAGACCA
+
ABA>AFAA@D>AGGGGGGGGGFCGFHHGGGHGHHHBFGGGGGEGGGGEFGAFHHGEGFHHHFHHHHHGHGEGEGHHGGGGGEHHHHGFFGFHHHGHHHHHHHHHHH3?GGHHHGEDGEHHFHHFGFGHHHHHHHFGCCGGGHGGGCGGGG
@M02034:409:000000000-BFKT7:1:1104:18317:3700 1:N:0:32
AAAGTCGAGGTGCCTAAAGTGGCAACCCAGACTGCGAATAAGGTTGGTGGTGTAGAGCTTCCTGTAGCCGCATGGCGTTCGTACTTAAATATGGAACTAACCATTCCAATTTTCGCTGTCTCTTATACACATCTCCGAGCCCACGAGACC
+
AAABBF?ADDABGGGGGGGGGGGHHHHGGHHGHHH?EGEFH5FFF2EECEGEHHH5GGHHHHHHHFHFFEGGGGHEEFEEF>FHFHHGGHHFGEBFHHHHFHFGHHDFGHHHHGC?EEFHHEGHFHGHHHHHHHHED/</>FFGGFGGGG
@M02034:409:000000000-BFKT7:1:1104:19740:3702 1:N:0:32
AAAGTCGAGGTGCCTAAAGTGGCAACCCAGACTAGTACGAATGTTGGTGGTGTAGAGCTTCCTGTAGCCGCATGGCGTTCGTACTTAAATATGGAACTAACCATTCCAATTTTCGCTGTCTCTTATACACATCTCCGAGCCCACGAGACC
+
BBBBBFBBBBAAGGGGGGGGFFGHHHHGGEHGHHHFGHGFHHFGGGHGGGGFHHHDFFHHHHHHHGHHHGGGGGHHGFGGEGGHHHGGHHGHHF@GHHFGHHHHHHHHEHHHHHGGGEF?GHHHGHGHHHHGFHHHGBFGGGHGGGGGGG
@M02034:409:000000000-BFKT7:1:1104:22459:3706 1:N:0:32
AAAGTCGAGGTGCCTAAAGTGGCAACCCAGACTATTACTGCGGTTGGTGGTGTAGAGCTTCCTGTAGCCGCATGGCGTTCGTACTTAAATATGGAACTAACCATTCCAATTTTCGCTGTCTCTTATACACATCTCCGAGCCCACGAGACC
+
ABCBAFCCCCCCGGGGGFGGGGGHHHHGGHHGHHHHHHHHHGGEGGGEFGEGHHHFGHHHHHHHHHHHHGGGGGHHGGGGGEHHHHGGHHGHGHGGGHHHHEHHHHFHFGHHHHGGGGGFHFHHFHFHFHGGHHFGDBDBDGHGGGGGGC
@M02034:409:000000000-BFKT7:1:1104:18877:3709 1:N:0:32
AAAGTCGAGGTGCCTAAAGTGGCAACCCAGACTTCTAATAATGTTGGTGGTGTAGAGCTTCCTGTAGCCGCATGGCGTTCGTACTTAAATATGGAACTAACCATTCCAATTTTCGCTGTCTCTTATACACATCTCCGAGCCCACGCG
+
CCCCCFCCCCCCGGGGGGGGGGGHHHHGGGHGHCHHHGHFEFGHGHEEEEFEE3F5D5BFEGFFFEFBDEEAEEA1E?>CEAB1FFH3FFHFFG33BFHGF?3FGFH4?FGHGF/EFGEFEHGFBF4BFHFHHHHFD//C@/FF?/>
@M02034:409:000000000-BFKT7:1:1104:19696:3712 1:N:0:32
AAAGTCGAGGTGCCTAAAGTGGCAACCCAGACTAATAAGACGGTTG
+
>>>AAFAADA1>A11DFFG3FFECFHCCC00FGFBGCDG1FE?E/A
@M02034:409:000000000-BFKT7:1:1104:19724:3712 1:N:0:32
AAAGTCGAGGTGCCTAAAGTGGCAACCCAGACTAATAAGACGGTTGGTGGTGTAGAGCTTCCTGTAGCCGCATGGCGTTCGTACTTAAATATGGAACTAACCATTCCAATTTTCGCTGTCTCTTATACACATCTCCGAGCCCACGAGACC
+
CCCCCFCCC@BCGGGGGGGGGGGHHHHGGHHGHHBHH5GH32EFGGGGGGEFHHHFHHHHHGHHHHHHHGGEGGHHGGGGGGHHHHEGFHHHHGEGFGFFHHHHHHGHHHHHHHGDGGGHHHHHHHHHHHGHHGDGGG?CFGHGGGGGGG
@M02034:409:000000000-BFKT7:1:1104:19710:3725 1:N:0:32
AAAGTCGAGGTGCCTAAAGTGGCAACCCAGACTAATAAGACGGTTGGTGGTGTAGAGCTTCCTGTAGCCGCATGGCGTTCGTACTTAAATATGGAACTAACCATTCCAATTTTCGCTGTCTCTTATACACATCTCCGAGCCCACGAGACC
+
CCCCCF3ABBAAGGGGGGGGGGGHHHHGGHHGHHHHHHHHHGGGGGGGGGGFGHHGHHHHHHHHGHEHHGGGGGHHGGGGGGHHHHGGGHHHGH3FGHHGHHHHHHHHFHGHHHGGGGGHHHHFGHHHGHFGFHGGG?CCGGHGGGGGGA
@M02034:409:000000000-BFKT7:1:1104:17403:3730 1:N:0:32
AAAGTCGAGGTGCCTAAAGTGGCAACCCAGACTCAGTCTGAGGTTG
+
1>1>>FAA@A>AGGFGGGGBABF0CGFFGFG0GBFG1BAB1ACGFF
@M02034:409:000000000-BFKT7:1:1104:12316:3743 1:N:0:32
AAAGTCGAGGTGCCTAAAGTGGCAACCCAGACTTCTCGTAATGTTGGTGGTGTAGAGCTTCCTGTAGCCGCATGGCGTTCGTACTTAAATATGGAACTAACCATTCCAATTTTCGCTGTCTCTTATACACATCTCCGAGCCCACGAGACC
+
BABBBFBBBBABGGGGGGGGGGGHHHHGGHHGHHHHHGGGHGHHHHHGGGEFHHHFGHHHHHHHHGHHHGGGGGH1EEGGGGHHHHHHHHHHHHFHHHHHHHGHHHHGHHHHHHGGGGGGHHHHFHHHHHFHHHGHGBGCDGHGGDFFGG
@M02034:409:000000000-BFKT7:1:1104:11680:3759 1:N:0:32
AAAGTCGAGGTGCCTAAAGTGGCAACCCAGACTAATAATAATGTTGGTGGTGTAGAGCTTCCTGTAGCCGCATGGCGTTCGTACTTAAATATGGAACTAACCATTCCAATTTTCGCTGTCTCTTATACACATCTCCGAGCCCACGAGACC
+
BBBBBFBBBBABGGGFGGGGGGGHHHHGDHHGHHGHHHHHHGGHHHHEFGEGHHHGHHHHHHHHHHHHHGGGFGHHGGGGGGHHGHHFHHHHHGBGHGGHHHFGHGHHHHHHHHGGGGGHHHHHFHHHGGGHHGFFEB@CGFHGGGGCGF
@M02034:409:000000000-BFKT7:1:1104:14225:3770 1:N:0:32
AAAGTCGAGGTGCCTAAAGTGGCAACCCAGACTAATAATAATGTTGGTGGTGTAGAGCTTCCTGTAGCCGCATGGCGTTCGTACTTAAATATGGAACTAACCATTCCAATTTTCGCTGTCTCTTATACACATCTCCGAGCCCACGAGACC
+
BBBBBFBBBBABGGGFFGGGGGFGHHHGGHHGHHHGHHHHGHHHGDHEFGGFHHHEFHHHHHHHHHHHHGGGGGHFGGGGEEHHHHHHHHHHHGFGHHHFHHHHHHHHHHHHHHGGGGFHHHHHFHHHHHHGFHHGG<@DCGHGGGGGGE
@M02034:409:000000000-BFKT7:1:1104:20327:3774 1:N:0:32
AAAGTCGAGGTGCCTAAAGTGGCAACCCAGACTCAGTCGACGGTTGGTGGTGTAGAGCTTCCTGTAGCCGCATGGCGTTCGTACTTAAATATGGAACTAACCATTCCAATTTTCGCTGTCTCTTATACACATCTCCGAGCCCACGAGACC
+
>3AA3BA>D>ABGFGG4BFFGGGHHHHGGHHGHHHHDFE2EEGBAEGEEEEFCGHFGFFHFGGFG5FFFEGEEGGFEGGEGG2??GGG?GHHHHFDCGGBCGFGFFBEHGHHHHGAGGGEGFGHFFFHFFBFFFF2CC/<AFHFGFGGGE
@M02034:409:000000000-BFKT7:1:1104:22248:3774 1:N:0:32
AAAGTCGAGGTGCCTAAAGTGGCAACCCAGACTACTCTTGCTGTTGGGGTTGTTGAAGTTGC
+
BBBBBFBBBBABGGGGGFGFF4FGFCFEGH22B3AF355B55B5BB2E2AE011B555D555
@M02034:409:000000000-BFKT7:1:1104:10911:3778 1:N:0:32
AAAGTCGAGGTGCCTAAAGTGGCAACCCAGACTGTTGGTGGTGTAAGGCTTCCTGTAGCCGCATGGCGTTCGTACTTAAATATGGAACTAACCATTCCAATTTTCGCTGTCTCTTATACACATCTCCGAGCCCACGAGACCAGAGAGGAT
+
CCCCCFCBCCBCGGGGGGGGGGGHHHHGGHHGHHHHHHGGG2FGHHHHHHHHHHHHHGHHGGGGGGGGGGGGGFGEHGGHHFHHF@FCGFHHHHHGHHHHHHHHHGGGGGHHHHHHHHHHHGHGHHGGGGGGGHFD@CDDGHGFHHGGH?
@M02034:409:000000000-BFKT7:1:1104:13151:3787 1:N:0:32
AAAGGTCGAGGTGCCTAAAGTGGCAACCCAGACGGTTGGTGGTGTAGAGCTTCCTGTAGCCGCATGGCGTTCGTACTTAAATATGGAACTAACCATTCCAATTTTCGCTGTCTCTTATACACATCTCCGAGCCCACGAGACCAGAGAGGA
+
AABB3DF3>D?>FGGGGGGGGFFFHGHFEEHHGGGAFEGEFGEGHHHBFHHHHFHGHGFHHFEEFGHEGGGGGGGGHHHGGHHHGHFEHHFHHHEHHHHHHHHHHHGGGGFGHGHHHHFH2GDG?GHHGGGCGGACD>@/CGBGHHFGGA
@M02034:409:000000000-BFKT7:1:1104:20338:3789 1:N:0:32
AAAGTCGAGGTGCCTAAAGTGGCAACCCAGACTCAGTCGACGGTTGGTGGTGTAGAGCTTCCTGTAGCCGCATGGCGTTCGTACTTAAATATGGAACTAACCATTCCAATTTTCGCTGTCTCTTATACACATCTCCGAGCCCACGAGACC
+
CCDCCFBCCCCDGGGGGGGGGGGHHHHGGHHGHBH3A5EDEAEGFGGGGGEGHHHGHHHHHHHHHHHHHGGGGGHHGGGGGGHHHHHHHHHHHBFHHHHHHHHHHHHHHHHHHHEGGGGFHHHHHHHHHHHHHFGFG?FFGGCFGGGDGG
@M02034:409:000000000-BFKT7:1:1104:16801:3794 1:N:0:32
AAAGTCGAGGTGCCTAAAGTGGCAACCCAGACTGGTGTTGGGGTTGGTGGTGTAGAGCTTCCTGTAGCCGCATGGCGTTCGTACTTAAATATGGAACTAACCATTCCAATTTTCGCTGTCTCTTATACACATTCCGAGCCCACGAGACCA
+
AABBAFBABDBBGGGGGGGGGGGHHGHGGHHGHHHFHFBEHGGBEGGEFFEFGGHFGGHHHHHHGHHHHEGFGGHGGGGGGGHHHHHGHGHHHHHFFGFFGHGGHGFHFGHHHHEEFDDGFHHHGHFHHHFHHHFG?CGCFHGG@DFGGB
@M02034:409:000000000-BFKT7:1:1104:10343:3795 1:N:0:32
AAAGTCGAGGTGCCTAAAGTGGCAACCCAGACTAAGAATAATGTTGGTGGTGTAGAGCTTCCTGTAGCCGCATGGCGTTCGTACTTAAATATGGAACTAACCATTCCAATTTTCGCTGTCTCTTATACACATCTCCG
+
BBBCCFABCCBCGGGGGGGGGGGHHHHGGHGDHFACFGGFFFHHHA2BCEECF3F5DAFGFHHHFDAADEFEEGC1EEEFE?2GGGH3@FFFFF33FCGH313B?BF4DF3HF4EEFE<F4FGED4FDGB22BFG2C
@M02034:409:000000000-BFKT7:1:1104:15930:3802 1:N:0:32
AAAGTCGAGGTGCCTAAAGTGGCAACCCAGACTCAGAATAAGGTTGGTGGTGTAGAGCTTCCTGTAGCCGCATGGCGTTCGTACTTAAATATGGAACTAACCATTCCAATTTTCGCTGTCTCTTATACACATCTCCGAGCCCACGAGACC
+
CCCCCFBCCCABGGGGGGGGGGGHHHHGGHHGHGHGHGHHHHHHGFGEGGGGHHHFGFHHHHHHHHHHHGGGGGHHGFFGGEGHHHHHHHHHHHBFHHHHGHGHHHHGHHHHHHGGGGEHHFHHGHHFFHHHFFHEF@@@FGGGGFGGGE
@M02034:409:000000000-BFKT7:1:1104:14943:3804 1:N:0:32
AAAGTCGAGGTGCCTAAAGTGGCAACCCAGACTTCTAAGACGGTTGGTGGTGTAGAGCTTCCTGTAGCCGCATGGCGTTCGTACTTAAATATGGAACTAACCATTCCAATTTTCGCTGTCTCTTATACACATCTCCGAGCCCACGAGACC
+
BBBBBFABBBABGGGGGGGGGGGGHHHAAFCAFHGHHFHGHGGGGGEAFEEFFFHAGFGHHFHHHHHHHGGGEGHHFEGEGFHHHHFFFHGHHHBGHHHHHHHHHHGHHHHHHHGGGGGHHHHHFHHHGHGHHHHHGDFGGGGE?CCGGE
@M02034:409:000000000-BFKT7:1:1104:8335:3807 1:N:0:32
AAAGTCGAGGTGCCTAAAGTGGCAACCCAGACTAGTAAGAAGGTTGGTGGTGTAGAGCTTCCTGTAGCCGCATGGCGTTCGTACTTAAATATGGAACTAACCATTCCAATTTTCGCTGTCTCTTATACACATCTCCGAGCCCACGAGAC
+
B@BBBFCBCDA?GGGGGGGGGGFHHHF2EGGCGHHHHHGGABFFGHGEFEBFHHHGFDGH5FGHGFGDGEAEEGHFEEGFGFHHGHFEGHFHGHB3BFFFFFFFGFFDHHHHHHE?<FEBGFHHFHFBFG2GFG???/</>FG/>CCED
@M02034:409:000000000-BFKT7:1:1104:20114:3813 1:N:0:32
AAAGTCGAGGTGCCTAAAGTGGCAACCCAGACTAATAAGAATGTTGGTGGTGTAGAGCTTCCTGTAGCCGCATGGCGTTCGTACTTAAATATGGAACTAACCATTCCAATTTTCGCTGTCTCTTATACACATCTCCGAGCCCACGAGACC
+
CBCCBFCABCBBGGGGGGGGGGGHHHHGGHHGHHGHHHHHHHHGHHHGGGEGHHHFGHHHHHHHHHHHHGGGGGHFFEGGGGHHHHHHHHHHHHFFHFHHHHGHHHHHHHHHHHGGGGGHHHHHHFGHHHGHHHHGGGGCGGHGGGGGGG
@M02034:409:000000000-BFKT7:1:1104:16835:3814 1:N:0:32
AAAGTCGAGGTGCCTAAAGTGGCAACCCAGACTAAGAAGGAGGTTGGTGGTGTAGAGCTTCCTGTAGCCGCATGGCGTTCGTACTTAAATATGGAACTAACCATTCCAATTTTCGCTGTCTCTTATACACATCTCCGAGCCCACGAGACC
+
BBBBBFBBBDAAFGGFGGGGBGGHHHAEFHHGHHHBGFH2GHGGFCEBFEEFGFHDGFHGGBGG5FGFF??0EEFFGEGCFEFGHHHFHHFHHG3@GHHFFGGGHHHFFHGHHH@FG/?BFGHHFB?FHF2GHFHHG@DGGGHGCGGGDF
@M02034:409:000000000-BFKT7:1:1104:16747:3816 1:N:0:32
AAAGTCGAGGTGCCTAAAGTGGCAACCCAGACT
+
BABCBFBBCBBCGGGGGGGGGGGHHHHGGHHGH
@M02034:409:000000000-BFKT7:1:1104:8352:3819 1:N:0:32
AAAGTCGAGGTGCCTAAAGTGGCAACCCAGACTAGTAAGAAGGTTGGTGGTGTAGAGCTTCCTGTAGCCGCATGGCGTTCGTACTTAAATATGGAACTAACCATTCCAATTTTCGCTGTCTCTTATACACATCTCCGAGCCCACGAGACC
+
BABCBFBABBCBGGGGFGGFGGGHHHHGGHHGHHH5GHHCHGGBGHGEFEEFHHHHHHHHHHHHHHHHHGGGGGHHGGGGGGHHHHHGFHHHHGGDGHHFHHGHGHHFHHGHHFGGGGGHHGHHHHFHGGFGBFBGD/D@CFHGCGCDGG
@M02034:409:000000000-BFKT7:1:1104:22897:3827 1:N:0:32
AAAGTCGAGGTGGCCTAAAGTGGCAACCCAGACTAATAAGACGGTTGGTGGTGTAGAGCTTCCTGTAGCCGCATGGCGTTCGTACTTAAATATGGAACTAACCATTCCAATTTTCGCTGTCTCTTATACACATCTCCGAGCCCACGAGAC
+
BBBBBFAABBBBGGFFGFBBGGGFHHHHGGGAFHH3FFDGFFFGGGEGEGGAAGFGHHHHHHHHHHFHFGEFEEGHFGEFEFGEGFFEGHH4FFFDFFGF?FEBBGGFFDFGHHBEEGGGHHHHH3GGGFH?FFGHGGGCGGGGGG??AE
@M02034:409:000000000-BFKT7:1:1104:17116:3828 1:N:0:32
AAAGTCGAGGTGCCTAAAGTGGCAACCCAGACTA
+
CCCCCFABCCCCGGGGGGGGGGGHHHHGGHHGHF
@M02034:409:000000000-BFKT7:1:1104:23639:3829 1:N:0:32
AAAGTCGAGGTGCCTAAAGTGGCAACCCAGACTCCTGAGCGTGTTGGTGGTGTAGAGCTTCCTGTAGCCGCATGGCGTTCGTACTTAAATATGGAACTAACCATTCCAATTTTCGCTGTCTCTTATACACATCTCCGAGCCCACGAGACC
+
BAAAAF?AB@AAGFGFGGGGFGG4FGGGGHHGGHHGHHGHGAEFGEEAFFEFGGHGGGHGHGHHFGHHHGGGGGHFEEGFEEHHHGBDBGFHHE3@CGB3FGGHGG?GHHHGFGGDGGG3GGHHDGFF?FBGFBB2A?F/CFHGD?DADA
@M02034:409:000000000-BFKT7:1:1104:11097:3834 1:N:0:32
AAAGTCGAGGTGCCTAAAGTGGCAACCCAGACTAGTCTTCCGGTTGGTGGTGTAGAGCTTCCTGTAGCCGCATGGCGTTCGTACTTAAATATGGAACTAACCATTCCAATTTTCGCTGTCTCTTATACACATCTCCGAGCCCACGAGACC
+
CCCCBFCCCCCBGGGGGGGGGGGHHHHGGHHGHHHHHHHHHGGEEFGEFGEFHHHGGHHHHGHFGGHHHGGGGGHHGFGGGGHHHHHHGHHHHHFHHHHGHHHHHHHHHHHHHHGGGGGHHGHHHHHHHHGHGHGGGFCCCFHGGFGGGG
@M02034:409:000000000-BFKT7:1:1104:16885:3837 1:N:0:32
AAAGTCGAGGTGCCTACAGTGGCAACCCAGACTATGGTTCCGGGTG
+
AAAA>F>1>1A1BGGG1BB3FEFHBHFCFHHCG1FHFFG11BA//A
@M02034:409:000000000-BFKT7:1:1104:8636:3837 1:N:0:32
AAAGTCGAGGTGCCTAAAGTGGCAACCCAGACTAAGAATACAGCTGGTGGTGTAGAGCTTCCTGTAGCCGCATGGCGTTCGTACTTAAATATGGAACTAACCATTCCAATTTTCGCTGTCTCTTATACACATCTCCGAGCCCACGAGACC
+
BBABBFAABBAAGGGGGGGBGFGHHGFFGHHGGHFGHFGHGCGBHECAFE2BGFFFDEHHHHHGGGHGHGGGGFFGEEEEFEHEEHGFHHFHHHEFGHHCFGHFHHHGHHHHHFGGGGGHHHHHHHGGGHHFFFGHD/B<BFHGGG?ADE
@M02034:409:000000000-BFKT7:1:1104:19856:3845 1:N:0:32
AAAGTCGAGGTGCCTAAAGTGGCAACCCAGACTCGTGGGGCGGTTGGTGGTGTAGAGCTTCCTGTAGCCGCATGGCGTTCGTACTTAAATATGGAACTAACCATTCCAATTTTCGCTGTCTCTTATACACATCTCCGAGCCCACGAGACC
+
ABBBCFCCBCAAGGGFFGGGGGGHHHHGGHHGHHGGHGGGGGGFFGGEFGFFHHHFHHHHHHHHHHHHHGGGGGHGGEGFFGFHHHHHHHGFHF2BFGDFGHHHHHHHHHHHHHGDGGGHHHHHGHGGGHFHEHDDGCGCGGEGGGGGGE
@M02034:409:000000000-BFKT7:1:1104:16901:3851 1:N:0:32
AAAGTCGAGGTGCCTAAAGTGGCAACCCAGACTATGGTTCCGGTTGGTGGTGTAGAGCTTCCTGTAGCCGCATGGCGTTCGTACTTAAATATGGAACTAACCATTCCAATTTTCGCTGTCTCTTATACACATCTCCGAGCCCACGAGACC
+
CCCCCFBBBB>AGGGGGGGGGGGHHHHGGHHGHHFHHFHHHGGEEAFGGGEFHHHBFHHHFHHHHHHGHGGGGGHHGGGGGGHHHHFEGHHHHHE3GHHHGHHHHHHGBGGHHHGGGGGHHHHHHHHHHHDBGHGHG/?CGGHGGFGGGG
@M02034:409:000000000-BFKT7:1:1104:12394:3868 1:N:0:32
AAAGTCGAGGTGCCTAAAGTGGCAACCCAGACTTCTCCGACTGTTGGTGGTGTAGAGCTTCCTGTAGCCGCATGGCGTTCGTACTTAAATATGGAACTAACCATTCCAATTTTCACTGTCTCTTATACACATCTCCGAGCCCACGAGACC
+
BABBBFBBDD>AGGGGGGGGGGDGHCHDGHGGHHHHHHGGGGGHHHHEFGEFHGH5GGHHHGHHHGHHHGEGGGGHGGGGFEFGGHF3FGFHHGBGFHHHHGFGHHHGHHHHHH4GHFHFHHHHFHHHGFGHHHHDB/><DEHGGFGGGG
@M02034:409:000000000-BFKT7:1:1104:19127:3871 1:N:0:32
AAAGTCGAGGTGCCTAAAGTGGCAACCCAGACTGATAATAAGGTTGGTGGTGTAGAGCTTCCTGTAGCCGCATGGCGTTCGTACTTAAATATGGAACTAACCATTCCAATTTTCGCTGTCTCTTATACACATCTCCGAGCCCACGAGACC
+
AABAA@AAD>AAGGGGGGGEGEFGGHHG2GGGHFCGHGDADFGEGGFFFGEEGGHHGGHGFHHBBFGDBEEEEEB1EE?FGGHHFGFHGHGHHGEFHGFGHGEGHHFHGBGFHGFEFFGGBFFF4F4BBFFGHHDFF/@/CECEC/C/C<
@M02034:409:000000000-BFKT7:1:1104:14439:3876 1:N:0:32
AAAGTCGAGGTGCCTAAAGTGGCAACCCAGACTCATCCTCAGGTTGGTGGTGTAGAGCTTCCTGTAGCCGCATGGCGTTCGTACTTAAATATGGAACTAACCATTCCAATTTTCGCTGTCTCTTATACACATCTCCGAGCCCACGAGACC
+
AAAC>DBABBCBGGGGGGGFBGFGHGHGGHHGHHGHHHGDBGF53FEA2EAFAGGFG53FDGDFFDFFFFE>EBBEEFEFG?CGGGHH3BDGGHF3@GF@BFBBBBBFDFGGFFG/?EEDHFGHFHBDGFFGB3BFDCC//FGGGGGGGA
@M02034:409:000000000-BFKT7:1:1104:23169:3878 1:N:0:32
AAAGTCGAGGTGCCTAAAGTGGTAACCCAGACTAAGAGTCAGGTTG
+
BBBBAFAABBBBFGGGGGGGGG5FGHHHGHFGFFHH3BG355BFFH
@M02034:409:000000000-BFKT7:1:1104:19109:3881 1:N:0:32
AAAGTCGAGGTGCCTAAAGTGGCAACCCAGACTGATAATAAGGTTGGTGGTGTAGAGCTTCCTGTAGCCGCATGGCGTTCGTACTTAAATATGGAACTAACCATTCCAATTTTCGCTGTCTCTTATACACATCTCCGAGCCCACGAGACC
+
AAAAAFAAD1A?GGF1BFG3GFFHHHHGGHGGHFBGFHHHAGFBBGCGFFEFHGHHHHHHGFHGHDGHHGGEFGGFGGGEFGGHGHF@GFDHHEBE1GFBBFHGHFHEGGHHHHGGGEEFHBFGGHHFDGDGBGHGG//>@EEFGC@?CG
@M02034:409:000000000-BFKT7:1:1104:14264:3884 1:N:0:32
AAAGTCGAGGTGCCTAAAGTGGCAACCCAGACTAAGAAGAATGTTGGTGGTGTAGAGC
+
CCCCCFBCCCBCGGGGGGGGGGGHHHHGGHHGHA3B35B33BFH552EE?EC13D555
@M02034:409:000000000-BFKT7:1:1104:9792:3887 1:N:0:32
AAAGTCGAGGTGCCTAAAGTGGCAACCCAGACTAAGAAGAAGGTTGGTGGTGTAGAGCTTCCTGTAGCCGCATGGCGTTCGTACTTAAATATGGAACTAACCATTCCAATTTTCGCTGTCTCTTATACACATCTCCGAGCCCACGAGACC
+
CCDDCFCCDDCCGGGGGGGGGGGHHHHGGHHGHHHHCDGAGFHGHHGGFGEFHHHGGHHHHHHHHHHHHGGGGGHHGGGGGGHHHHHHHHHHHHHGGHGGHHGGHHFFHHHHHHGGGGGHHHHHEHGHFHFHFHF2C/BBGGHGGGFDDF
@M02034:409:000000000-BFKT7:1:1104:17886:3889 1:N:0:32
AAAGTCGAGGTGCCTAAAGTGGCAACCCAGACTCGTAGTACTGTTGGTGGTGTAGAGCTTCCTGTAGCCGCATGGCGTTCGTACTTAAATATGGAACTAACCATTCCAATTTTCGCTGTCTCTTATACACATCTCCGAGCCCACGAGAC
+
ABABBFBBBBBAGGFGGGGEGGGGHHHGGHHGH32B2AFB5DGHHHG2BEEFGFHBGHHHHGHHHHGFHGGCEGHHG?EFGG2GGHHGEHHFHHBDEGHHHGHGGHHBGGGFHHFDFGEGHHHFHHGFGF?FGHE2E</>CAFGGCDDF
@M02034:409:000000000-BFKT7:1:1104:19123:3894 1:N:0:32
AAAGTCGAGGTGCCTAAAGTGGCAACCCAGACTGATAATAAGGTTGGTGGTGTAGAGCTTCCTGTAGCCGCATGGCGTTCGTACTTAAATATGGAACTAACCATTCCAATTTTCGCTGTCTCTTATACACATCTCCGAGCCCACGAGACC
+
BBBBBFAAAD2AGGGGGGGGGFGHHHHGGHHGHHHHCHHHHFHGGHGA22FBGHHE5AGGGHFGHFHGHCEGGGE1E1EFGEGE1@FGGFBFHHGDFHHHFHDGHGHGFGGHHHEGG/EEHHHHFHHGBHFB?BFBFDCCFGHGGGCG?C
@M02034:409:000000000-BFKT7:1:1104:14440:3898 1:N:0:32
AAAGTCGAGGTGCCTAAAGTGGCAACCCAGACTCATCCTCAGGTTGGTGGTGTAGAGCTTCCTGTAGCCGCATGGCGTTCGTACTTAAATATGGAACTAACCATTCCAATTTTCGCTGTCTCTTATACACATCTCCGAGCCCACGAGACC
+
CCCCCFCCCCBCGGGGGGGGGGGHHHHGGHHGHHHHHHHHHHHHGGGEFGEFGHHHHHGHHHHHHHHHHGGGGGHHGGGGGEFHHHHHHHHHHHHFHHHGHHGHHHGFHHHHHHGGGGAGHHHHHHGHHHFGHGHHGGGGGGHGGGGGGG
@M02034:409:000000000-BFKT7:1:1104:15656:3898 1:N:0:32
AAAGTCGAGGTGCCTAAAGTGGCAACCCAGACTACTGGTACGGTTGGTGGTGTAGAGCTTCCTGTAGCCGCATGGCGTTCGTACTTAAATATGGAACTAACCATTCCAATTTTCGCTGTCTCTTATACACATCTCCGAGCCCACGAGACC
+
BBBBAFBBBDABGGGGGGGEGGFHHHHGGHHGHGHGHHHHFGFGFGGEFFEFHGHFGHHHHGHHHHHGHGGGGFHHFEFFGEGHGHGFHGHHGDDGHHHHHHGHHHHGHHHHHHGGGGGGHHHHHHGDFGGHHGHGGDGGCFHGGGGGGF
@M02034:409:000000000-BFKT7:1:1104:20778:3901 1:N:0:32
AAAGTCGAGGTGCCTAAAGTGGCAACCCAGACTTGGGGGGGGGTTG
+
>>ABBFAADBAAFGGGGGGGGGGFFGGEGHFCGGHCD2EE?;-;=9
@M02034:409:000000000-BFKT7:1:1104:11899:3902 1:N:0:32
AAAGTCGAGGTGCCTAAAGTGGCAACCCAGACTGATGGG
+
AAAAAFAA@DA@GGGF11BEGGGH1CGA0BFAF112DFF
@M02034:409:000000000-BFKT7:1:1104:11918:3903 1:N:0:32
AAAGTCGAGGTGCCTAAAGTGGCAACCCAGACTGATGGGAAGGTTGGTGGTGTAGAGCTTCCTGTAGCCGCATGGCGTTCGTACTTAAATATGGAACTAACCATTCCAATTTTCGCTGTCTCTTATACACATCTCCGAGCCCACGAGACC
+
ACCCCFCCCCBBGGGFGGGGGGGHHHHGGHHGHHHHHHHHHGGFGHGEFGEGHHHGHHHHHHHHHGHFHGGGGGHGGGGGGFGHHHGHHHHHHHGHGGHHHHFHHHHHHHHHHHGGGGGHHGHHFHHHGHGHHHGHG@C/CGHGGGGGGA
@M02034:409:000000000-BFKT7:1:1104:9419:3907 1:N:0:32
AAAGTCGAGGTGCCTAAAGTGGCAACCCAGACTGCGTTGCTTGTTGGTGGTGTAGAGCTTCCTGTAGCCGCATGGCGTTCGTACTTAAATATGGAACTAACCATTCCAATTTTCGCTGTCTCTTATACACATCTCCGAGCCCACGAGACC
+
CCCCCFCCBBBAGGGGGGGFGGGHHHHGGHHGHGHGGGGGHHHHHHHFFFEFHHHGGHHHGHHHHGHGGGGGGGHFGEEGGGEHHHHGHFGHHHBGFHHGGH3FHHHHHHHHHHGGGGGHHGHHHHHHFGFHFHDFD<@CGGHGDC/CDA
@M02034:409:000000000-BFKT7:1:1104:16052:3926 1:N:0:32
AAAGTCGAGGTGCCTAAAGTGGCAACCCAGACTAATCATAATGTTGGTGGTGTAGAGCTTCCTGTAGCCGCATGGCGTTCGTACTTAAATATGGAACTAACCATTCCAATTTTCGCTGTCTCTTATACACATCTCCGAGCCCACGAGACC
+
CCCCCFCCCCABGGGGGGGGGGFHHHHGGHGFHHHHHHHHHHHHHHHEFGEFHGHGGHHGHHHHFGHHHGGGGGGGGEFGEEGHHHHGHHGHHHEFGHGHHHGHHHHGHHHHHHGGGGGHHHHHHHHHGHGHHHHFGCGDGGHGGGGGGF
@M02034:409:000000000-BFKT7:1:1104:9851:3930 1:N:0:32
AAAGTCGAGGTGCCTAAGTGGCAACCCCGACTAATAATCAGGTTGGTGGTGTAGGGCTTCCTGTAGCCG
+
AAAAAFAADDAAGGGGGFFAF00BAGG0AAEE0EFAF2AFFGAFF//AAEFE111AF0AG1AFGAGH1?
@M02034:409:000000000-BFKT7:1:1104:9867:3936 1:N:0:32
AAAGTCGAGGTGCCTAAGTGGCAACCCAGACTAATAATCAGGTTGGTGGTGTAGAGCTTCCTGTAGCCGCATGGCGTTCGTACTTAAATATGGAACTAACCATTCCAATTTTCGCTGTCTCTTATACACATCTCCGAGCCCACGAGACCA
+
AAABBFBBBBAAGGGGGFGFGGGGHHGGGHGHHHHBGHHHHHHFHGGGG1FHHHHHHHHFHHHHHHGFECFGGHFEBEEGFHHHHFGHHGHHHBDFFBFEFFHHFGFFGHGHFGEFGEHHFHHHHHHHHHHGHHHG/BG//FFCDCFGGH
@M02034:409:000000000-BFKT7:1:1104:15629:3939 1:N:0:32
AAAGTCGAGGTGCCTAAAGTGGCAACCCAGACTAAGAATAATGTTGGTGGTGTAGAGCTTCCTGTAGCCGCATGGCGTTCGTACTTAAATATGGAACTAACCATTCCAATTTTCGCTGTCTCTTATACACATCTCCGAGCCCACGAGACC
+
CCCCBFBBCCABGGGGGGGFGGGHHHHGGHHFHHHHHHHHHHHHHHHEGGGGHHHHHHHHHHHHHHHHHGGGGGHHGGGGGGGHHHHHHHHGHHFFHHHGHHGHHHGGHHHHHGGGGGGHHHHHHHGHGHFHFHGHG?DDGGHGCDGGGG
@M02034:409:000000000-BFKT7:1:1104:17407:3950 1:N:0:32
AAAGTCGAGGTGCCTAAAGTGGCAACCCAGACTTCTGGGTTTGTTGGTGGTGTAGAGCTTCCTGTAGCCGCATGGCGTTCGTACTTAAATATGGAACTAACCATTCCAATTTTCGCTGTCTCTTATACACATCTCCGAGCCCAC
+
CCCCCFCCCCCCGGGGGGGGGGGHHHHGGHAFFHFHHHHHAEFHFHHEAEEGABF5DAFFEGDGBFE5FEF@EGHFFEFGGECGGHFFGHHHFH3@FHHGFADGD4F44FBGHEE?FE?FGEGGBDGFFG2GFDHFF/<CFC/=
@M02034:409:000000000-BFKT7:1:1104:11118:3956 1:N:0:32
AAAGTCGAGGTGCCTAAAGTGGCAACCCAGACTCAGAATAATGTTGGTGGTGTAGAGCTTCCTGTAGCCGCATGGCGTTCGTACTTAAATATGGAACTAACCATTCCAATTTTCGCTGTCTCTTATACACATCTCCGAGCCCACGAGACC
+
BCBCCFCCCCCCGGGGGGGGGGGHHHHGGHHGHHHHHFGHHHHHHHHEFGGGHDG5DGGHGHHHHHFFGGGCEGHGFFGGFEEGHHHDEGHHHHBFHHHHFGBGGHHDEFFHHGEFGGEHGHGGBFEHFHHBGHHEF?DGGGHGGGGGGE
@M02034:409:000000000-BFKT7:1:1104:12882:3970 1:N:0:32
AAAGTCGAGGTGCCTAAAGTGGCAACCCAGACTACTAATAATGTTGGTGGTGTAGAGCTTCCTGTAGCCGCATGGCGTTCGTACTTAAATATGGAACTAACCATTCCAATTTTCGCTGTCTCTTATACACATCTCCGAGCCCACGAGACC
+
CCCCCFCCCCCBGGGGGGGGGGGHHHHGGHHGHHHHHHHHFGHGGHHEGGGGHHHFGHHHHHHHGHHHHGGFGGHHGEEFGFHHHHGHHHHHHH3FHHGHHHFHHHHHHHHHHHGGGGEHHHHHHHHHGHHHHHHGD<DCDFHGGCGGGF
@M02034:409:000000000-BFKT7:1:1104:20227:3974 1:N:0:32
AAAGTCGAGGTGCCTAAAGTGGCAACCCAGACTGCGAATGATGTTGGTGGTGTAGAGCTTCCTGTAGCCGCATGGCGTTCGTACTTAAATATGGAACTAACCATTCCAATTTTCGCTGTCTCTTATACACATCTCCGAGCCCACGAGACC
+
A@BBAFBBCBAAGGGGGGGGGGGHHHHGGHHGHHHGGGGHHHHGHHHEFGAFGHGFGHHHFFHGGDHHHGGGGGHHGGGGGGHHHHGHHHFFGHGFGFFFGHFGHHGHHHHHHGGGGGEFHGHHFGGHHHEHHGGFDBBCDGHGGGGFGG
@M02034:409:000000000-BFKT7:1:1104:12899:3978 1:N:0:32
AAAGTCGAGGTGCCTAAAGTGGCAACCCAGACTACTAATAATGTTGGTGGTGTAGAGCTTCCTGTAGCCGCATGGCGTTCGTACTTAAATATGGAACTAACCATTCCAATTTTCGCTGTCTCTTATACACATCTCCGAGCCCACGAGACC
+
>AAABFAABBAAFFDFGGGGGGGFB4FDAAGFC3GHHGFFHHHHHGH2AE2BGGHD5FGHEAGHFH55BE0EFEHGG1EEEACGAGFBGE4BEB3@CCFHFGHHBGBGFGGHHH?GEDG3FGHHFHGFFHFF2GHBB/<@@FHGCDGGGF
@M02034:409:000000000-BFKT7:1:1104:20406:3981 1:N:0:32
AAAGTCGAGGTGCCTAAAGTGGCAACCCAGACTAATTTGA
+
CCCCCFCCBCABGGGGGGGGGGCGHHHGGHHFGFFHHFHH
@M02034:409:000000000-BFKT7:1:1104:20243:3983 1:N:0:32
AAAGTCGAGGTGCCTAAAGTGGCAACCCAGACTGCGAATGATGTTGGTGGTGTAGAGCTTCCTGTAGCCGCATGGCGTTCGTACTTAAATATGGAACTAACCATTCCAATTTTCGCTGTCTCTTATACACATCTCCGAGCCCACGAGACC
+
BBBBBFBBBBAAGGGGFGGGGGGHHHHGGHHGHHHG?EFHFHFHHHF2BAEFFFH555FG5FFFHBG5FEGEFFF1E>>1EEBFGGHBFGFHFE3BFGHH3?3FHBHEGGHHHFFGGEEDDGFGFHHFGHGHHHHFGCGCGCGCCFGGFF
@M02034:409:000000000-BFKT7:1:1104:11790:3984 1:N:0:32
AAAGTCGAGGTGCCTAAAGTGGCAACCCAGACTATTCCTCCTGTTGGTGGTGTAGAGCTTCCTGTAGCCGCATGGCGTTCGTACTTAAATATGGAACTAACCATTCCAATTTTCGCTGTCTCTTATACACATCTCCGAGCCCACGAGACC
+
CBCCCFBBCBCCGGGGGGGFGGGHHHHGGHHGHHHHHHHHHHHHHHHGFGGGHHHDGHHHHHHHHHHGHGGEFGHAEEGGGFHHGHBFFHHHHG3FHHGFFG3FGHHGHHHHHHGGGGGHHHHHHHFFHGEHGHFDE/BBDAHFF?DGGA
@M02034:409:000000000-BFKT7:1:1104:10560:3992 1:N:0:32
AAAGTCGAGGTGCCTAAAGTGGCAACCCAGACTCCTCCGAATGTTGGTGGTGTAGAGCTTCCTGTAGCCGCATGGCGTTCGTACTTAAATATGGAACTAACCATTCCAATTTTCGCTGTCTCTTATACACATCTCCGAGCCCACGAGACC
+
AAAAAFABBBAAGGGGGGGGGCA4GGHGGAFFHHHBGFA2BF3GGHE2FABFGBD5F5BGHEGEFF5GHGCEEFHHGEECF?EEFHGGGFDHHHBGHHHHHHGHFHHBFGFHG4EEGGEHFHGHFGGHHH11FGFBE/BCGGHFGGGGGF
@M02034:409:000000000-BFKT7:1:1104:21678:3995 1:N:0:32
AAAGTCGAGGTGCCTAAAGTGGCAACCCAGACTGTGGCTAATGTTGGTGGTGTAGAGCTTCCTGTAGCCGCATGGCGTTCGTACTTAAATATGGAACTAACCATTCCAATTTTCGCTGTCTCTTATACACATCTCCGAGCCCACGAGACC
+
BBCCBFCCCCABGGGGGGGGFGGHHHHGGHHGHGHHHHHHHHHHHHEEFGFFHHHEGHHHHHHHHHHHHGGGGGHHGGGFFFHHHHGGHHHHHEDGHHFHHHHHHHHHGHHHGHGGG?FFHHHHHHFHHHGHFHHFFD/<DAGGGGGGGG
@M02034:409:000000000-BFKT7:1:1104:12453:3996 1:N:0:32
AAAGTCGAGGTGCCTAAAGTGGCAACCCAGACTCATCAGAAGGTTGGTGGTGTAGAGCTTCCTGTAGCCGCATGGCGTTCGTACTTAAATATGGAACTAACCATTCCAATTTTCGCTGTCTCTTATACACATCTCCGAGCCCACGAGAC
+
3AABBFBBBBAAGGGGGGGGGFGHHGHGGHHGH3BE5FHH5GHHGHCEFGAFHHHGHHHHHHHHHHHEHGGGGGHHGGGGGGHHHHHGHHHHHHFHHHGGHHGHHHHHHHHHHHGGGGFFHHHHGHHHHHFHHHHHGGCGGGEFGGGGG
@M02034:409:000000000-BFKT7:1:1104:8886:4001 1:N:0:32
AAAGTCGAGGTGCCTAAAGTGGCAACCCAGACTACGCCGCAGGTTGGTGGTGTAGAGCTTCCTGTAGCCGCATGGCGTTCGTACTTAAATATGGAACTAACCATTCCAATTTTCGCTGTCTCTTATACACATCTCCGAGCCCACGAGACC
+
BBBBBFA?BBBBGGGGGGGGGF2FEGHGGFHGHHHGGGGGGEEGGHGEFEEFHHFDFGHHFGHGFGHGHGGGEGHHGEFFEEGHHHHGHHGHGH3GHHFFFHEHHHHGHHHHHGFGGGGFHHHGFGFGGHGHHHFGD@G/CGHGGGGDGG
@M02034:409:000000000-BFKT7:1:1104:18816:4004 1:N:0:32
AAAGTCGAGGTGCCTAAAGTGGCAACCCAGACTGGGTGTGCGGTTGGTGGTGTAGAGCTTCCTGTAGCCGCATGGCGTTCGTACTTAAATATGGAACTAACCATTCCAATTTTCGCTGTCTCTTATACACATCTCCGAGCCCACGAGACC
+
CCCCCFCBCCCCGGGGGGGGGGGHHHHGGHHGHHHHGEEGHGGEEGGFFGGGHHHFGHHHHHHHHFHHHGGGGGHHGFGGGGFHHHHHHHHHHHGHFHHHHHGGHHHHHHHHHHGGGGGFHHHHHHHHHHGHGHGHG?GAFGHGFGGFGG
@M02034:409:000000000-BFKT7:1:1104:11550:4011 1:N:0:32
AAAGTCGAGGTGCCTAAAGTGGCAACCCAGACTTCGAAGAATGTTGGGGGTGTAGAGCTTCCTGTAGCCGCATGG
+
DDDDDFCDCCCCGGGGGGGGGGGHHHHGGHHGHFHGHHC2AFHGGHG2A0EAA3F555BF5BF5F5B5@>E?EFF
@M02034:409:000000000-BFKT7:1:1104:13797:4016 1:N:0:32
AAAGTCGAGGTGCCTAAAGTGGCAACCCAGACTTCGAATAAGGTTGGT
+
AAAAAFAADD1A1GGGGGGGFAFFGHHEGGAFHHBA0FAAFAEGHH/A
@M02034:409:000000000-BFKT7:1:1104:8946:4018 1:N:0:32
AAAGTCGAGGTGCCTAAAGTGGCAACCCAGACTAAGAATAATGTTGGTGGTGTAGAGCTTCCTGTAGCCGCATGGCGTTCGTACTTAAATATGGAACTAACCATTCCAATTTTCGCTGTCTCTTATACACATCTCCG
+
AAABBFBBBBABGGGFGGFGGGFCGEAAAFFAFH3B3FE55DAFGHHABEECADG5DGHHBGFGFFF5AE?0B>11>EFFG>CA?F43BBFGHH33GGD3FGFBG4?FBFBGFEEEGGE3GD?F?GEHFGF2?G3?C
@M02034:409:000000000-BFKT7:1:1104:19117:4021 1:N:0:32
AAAGTCGAGGTGCCTAAAGTGGCAACCCAGACTAGGAATTGGGTTGGTGGTGTAGAGCTTCCTGTAGCCGCATGGCGTTCGTACTTAAATATGGAACTAACCATTCCAATTTTCGCTGTCTCTTATACACACTCCGAGCCCACGAGACCA
+
CCCCCFCCCCCCGGGGGGGGGGGHHHHGGHHGHHHHHHHHHHHGGGGGGGGGHHHFHHHHHHHHHHHGHGGGGGHHGGGGGGHHHHFGHHGHHFFGHHHHHHHHHHHHHHHHHGGGGGGFHHHHFHFFGHGDGHGGCCGCFHGGGCFGGB
@M02034:409:000000000-BFKT7:1:1104:14237:4037 1:N:0:32
AAAGTCGAGGTGCCTAAAGTGGCAACCCAGACTACGCCTCCGGTTGGTGGTGTAGAGCTTCCTGTAGCCGCATGGCGTTCGTACTTAAATATGGAACTAACCATTCCAATTTTCGCTGTCTCTTATACACATCTCCGAGCCCACGAGACC
+
BBBBAFBABBBBGGGGGGGFGGGHHHHGGGHGHHHGGGHGHGGGGGGEFEEFGFHFHHHHGGHHGFHHGGGGGGHHGEGFGECEHHGGHHHHGGFHFFFFGHEHHHFHHHHHHEGGGGGGHGHHFHGHGHDHGHFHGC/>DGHGGGGGDE
@M02034:409:000000000-BFKT7:1:1104:8512:4048 1:N:0:32
AAAGTCGAGGTGCCTAAAGTGGCAACCCAGACTCAGCCTTGTGTTGGTGGTGTAGAGCTTCCTGTAGCCGCATGGCGTTCGTACTTAAATATGGAACTAACCATTCCAATTTTCGCTGTCTCTTATACACATCTCCGAGCCCACGAGACC
+
BAABBFABBBAAFGG5AGGGGFCEHHHFDGHDGHHHHHHHGGHHFHHGGGEFCGGDFGFHFHHHHGGBGGGEEGHFGEFEEEFHHHHGHHFHGHF3GHGHHHGHHGHFDGHHHHGGGGG3FHHGEFHGDGFCFDFDA<<>?F/FC/<?AC
@M02034:409:000000000-BFKT7:1:1104:19429:4062 1:N:0:32
AAAGTCGAGGTGCCTAAAGTGGCAACCCAGACTATGGCTGCTGGTG
+
BBCCBFCCCBCBGGGFGDGFGGGHHHHGGHHGHHBH32B22BG3GG
@M02034:409:000000000-BFKT7:1:1104:8755:4062 1:N:0:32
AAAGTCGAGGTGCCTAAAGTGGCAACCCAGACTACGCATCAGGTTGGTGGTGTAGAGCTTCCTGTAGCCGCATGGCGTTCGTACTTAAATATGGAACTAACCATTCCAATTTTCGCTGTCTCTTATACACATCTCCGAGCCCACGAGACC
+
BBBBBFBBBBAACGGGFFFFGGGGFEHGGHHGHHHGGGEEHHHGHEEEFEBBGHHBFHHHHHHHGHHHHGGGGGHHGEFEFFHHHHHGHHHHHHGHHHHHHHHGHGHFBFGHHHGGFEEDFHFFGFFBBGBGBGFH??C/DEHGGGGGGE
@M02034:409:000000000-BFKT7:1:1104:10648:4062 1:N:0:32
AAAGTCGAGGTGCCTAAAGTGGCAACCCAGACTAGTTCGAAGGTTGGTGGTGTAGAGCTTCCTGTAGCCGCATGGCGTTCGTACTTAAATATGGAACTAACCATTCCAATTTTCGCTGTCTCTTATACACATCTCCGAGCCCACGAGACC
+
CCCCCFCCCCAAGGGGGGGGGGGHHHHGGHHGH33A5AB2BFEGHHGGFG1FGHHFHHHHHHHHHHHGHGGGGGHHGFGGGFGHHHHFHHHHHHGHHHHGHHHHGHHHHHHHHHGGGGGHHHHHHHHHGHFHHHHHG@CGGGHGGGGGGE
@M02034:409:000000000-BFKT7:1:1104:14282:4063 1:N:0:32
AAAGTCGAGGTGCCTAAAGTGGCAACCCAGACTCAGCCGAAGGTTGGTGGTGTAGAGCTTCCTGTAGCCGCATGGCGTTCGTACTTAAATATGGAACTAACCATTCCAATTTTCGCTGTCTCTTATACCATCTCCGAGCCCACGAGACCA
+
CCCCBFBCCBBCGGGGGGGFGGGHHHHGGHHGHHHFHHGGGGGGHHGFFGFFHHHGHHHHHHHHHHGHHGGGGGHHGGGGGFHHHHHHHHGHHHHHHHHGHHHHHHGHHHHHHGGGGGGHHFHHGHHBGBFGHHFGCFFGGHGGGGFGGH
@M02034:409:000000000-BFKT7:1:1104:11948:4071 1:N:0:32
AAAGTCGAGGTGCCTAAAGTGGCAACCCAGACTCAGAATCAGGTTGGTGGTGTAGAGCTTCCTGTAGCCGCATGGCGTTCGTACTTAAATATGGAACTAACCATTCCAATTTTCGCTGTCTCTTATACACATCTCCGAGCCCACGAGACC
+
BBBBBFBBBBBBGGGGGGGGGGGHHHHGGHHGHCF335DGHHHHGHGFFGGGHHHGHHHHHHHHHHHHHGGGGGHHGGGGGGHHHHHGHHHHHHHHHHHHHHHHHHHHHHHHHHGGGGGHHHHHHHHHHHFHHHHGGCCFGGHGGCGGGF
@M02034:409:000000000-BFKT7:1:1104:16956:4076 1:N:0:32
AAAGTCGAGGTGCCTAAAGTGGCAACCCAGACT
+
AABBAFBBBBA4GFGGFGGGGGGHGHGGGHHGG
@M02034:409:000000000-BFKT7:1:1104:9218:4084 1:N:0:32
AAAGTCGAGGTGCCTAAAGTGGCAACCCAGACTCTTTCTAAGGTTGGTGGTGTAGAGCTTCCTGTAGCCGCATGGCGTTCGTACTTAAATATGGAACTAACCATTCCAATTTTCGCTGTCTCTTATACACATCTCCGAGCCCACGAGACC
+
1>AAAFA1>D1AGGGFGFGGGGCHCGFGGAGGHGH1FGFFHCBGHH?AAEAFHHHEGFHHHGHFGHHGHGGCEEH0EEGFFEGHHGBDGGFHHF1GGHGCGGFH1FGGHHHHHHGCF?GBGGFB1FFHFGGBCFDDC@@>CGAFGGGCFG
@M02034:409:000000000-BFKT7:1:1104:15802:4086 1:N:0:32
AAAGTCGAGGTGCCTAAAGTGGCAACCCAGACTTCGGGTAGGGTTGGTGGTGTAGAGCTTCCTGTAGCCGCATGGCGTTCGTACTTAAATATGGTACTAACCATTCCAATTTTCGCTGTCTCTTATACACATCCCGAGCCCACGAGACCA
+
CCCCCFCCCCCCGGGGGGGGGGGHHHHGGHHGHGHDFGHCFCFHEE0FFEGFEDG55DFG5FGGFAFBFEF0FGH1E?EFFE2F?EGFFEGEFB44BEGHE?3F3BH4?GHHFFCGFG?BDDHFEFFFHGHCBBGEEG/@/FFGFGGGFG
@M02034:409:000000000-BFKT7:1:1104:9036:4087 1:N:0:32
AAAGTCGAGGTGCCTAAAGTGGCAACCCAGACT
+
AAAAAFAADDAAGFGGGGGGG10FFHHCEF00A
@M02034:409:000000000-BFKT7:1:1104:16948:4094 1:N:0:32
AAAGTCGAGGTGCCTAAAGTGGCAACCCAGACTCAGAATCAGGTTGGTGGTGTAGAGCTTCCTGTAGCCGCATGGCGTTCGTACTTAAATATGGAACTAACCATTCCAATTTTCGCTGTCTCTTATACACATCTCCGAGCCCACGAGAC
+
AABBAFBBDB2AGGG5BFFFGGGHGHHEGGHGHHGHGHHHGHHHGHGEFE1FGHHGGHFFGFHGFHHGHGGGGGHHGFGEFGFHFGFFFGFFGGFGFBFFFFFHHHGFHGE?FFGFGG/DGGGF4EFGFHHHFGGFDC?CCCHGGGGGG
@M02034:409:000000000-BFKT7:1:1104:17898:4099 1:N:0:32
AAAGTCGAGGTGCCTAAAGTGGCAACCCAGACTAATGGTTCTGTTGGTGGTGTAGAGCTTCCTGTAGCCGCATGGCGTTCGTACTTAAATATGGAACTAACCATTCCAATTTTCGCTGTCTCTTATACACATCTCCGAGCCCACGAGACC
+
CCBCCFCCCCBCGGGGGGGGGGGHHHHGGHHGHHHHHHHHHHHHHHHGFGEGHHHBFFGHHHHHHHHHFGGEEGHFGEGGGEFHGHHHHHGFHH3BGHHHHHBGHHHFFHHHHGEGGGDFGFGHGGHFHHHHFHHGF/BF@GHGGGGGGE
@M02034:409:000000000-BFKT7:1:1104:10450:4100 1:N:0:32
AAAGTCGAGGTGCCTAAAGTGGCAACCCAGACTGTTCAGAGTGTTGGTGGTGTAGAGCTTCCTGTAGCCGCATGGCGTTCGTACTTAAATATGGAACTAACCATTCCAATTTTCGCTGTCTCTTATACACATCTCCGAGCCCACGAGACC
+
AABCAFBABDBCGGGGFGGGGGGHHHHGGHFGHHHHHHHGHGHGGHHFFGGGGHHHGHHGGHHHGHHFHGG?EGHHGGGGGGHHHHFGHHHHHHDBFHFFGFFHHFFGFFHHHHGGGGGFHFHH4FFFDFEHHGBFD/B@GFHGGGCCDC
@M02034:409:000000000-BFKT7:1:1104:20725:4101 1:N:0:32
AAGTCGAGGTGCCTAAAGTGGCAACCCAGACTGATCGTGATGTTGGTGGTGTAGAGCTTCCTGTAGCCGCATGGCGTTCGTACTTAAATATGGAACTAACCATTCCAATTTTCGCTGTCTCTTATACACATCTCCGAGCCCACGAGACC
+
AABBBCC@DABFGGGGGGGGGGHHHHGGGHGHHHHHGGGFHHHHHHEFGEFGFHFHHHHHHHHHHHHGGEEEGHHGGGGGEFGHHGGFHHHHHHFFGGFFHHHHHHGFGHHHHGFGGGGHHHHHHHHHHGHHHHGGDGGGFHGGCGDGC
@M02034:409:000000000-BFKT7:1:1104:17651:4104 1:N:0:32
AAAGTCGAGGTGCCTAAAGTGGCAACCCAGACTAGGCATGAGGTTGGTGGTGTAGAGCTTCCTGTAGCCGCATGGCGTTCGTACTTAAATATGGAACTAACCATTCCAATTTTCGCTGTCTCTTATACACATCTCCGAGCCCACGAGACC
+
ABBBBFBBBB>AGGGGCGGGGGGHHHGEFHHDFHHFHHCGHHHHGHGEFEBFHHHFHHHHHHHHHHHHHGFGGFHGGFGFGEGFEHGFHHGHHHGHHHHHHHHHHHHGHHHHHGGGGGGHGHHHFHGHHHHFGHHFF<@CDGFGGGGGGG
@M02034:409:000000000-BFKT7:1:1104:20344:4112 1:N:0:32
AAAGTCGAGGTGCCTAAAGTGGCAACCCAGACTCCTAATAATGTTGGTGGTGTAGAGCTTCCTGTAGCCGCATGGCGTTCGTACTTAAATATGGAACTAACCATTCCAATTTTCGCTGTCTCTTATACACATCTCCG
+
A?AB>FBBBDAAGGGGGGGGFFGHHGGGGHHGHGHHHHHHGFGDGGHFEGEFGHHHGGHHFGGHHGGGHEGEFGHGEGGFGFHHGHHHHHHGHHGFFFFFHHEGHGBHHHHHHHGDEGE3HFHHHGFHFGEHFGDGD
@M02034:409:000000000-BFKT7:1:1104:18675:4115 1:N:0:32
AAAGTCGAGGTGCCTAAAGTGGCAACCCAGACTGCGTCTGCGGTTGGTGGTGTAGAGCTTCCTGTAGCCGCATGGCGTTCGTACTTAAATATGGAACTAACCATTCCAATTTTCGCTGTCTCTTATACACATCTCCGAGCCACGAG
+
BBCCCFCCCCCCGGGGGGGGGGGHHHHGGHHGHGF2F2EF5AEFFGGGGGGGHHHBGFHHFHHHHDGFFEGGGGHAEEGGGFHHHGGGFHHHHH3?GHGHHFBGHFHGHHHHHHGGGDFFFHHHFHHHHHFHFHFFG?BCGCG@/<
@M02034:409:000000000-BFKT7:1:1104:17580:4119 1:N:0:32
AAAGTCGAGGTGCCTAAAGTGGCAACCCAGACTACGAAGGAGGTTGGTGGTGTAGAGCTTCCTGTAGCCGCATGGCGTTCGTACTTAAATATGGAACTAACCATTCCAATTTTCGCTGTCTCTTATACACATCTCCGAGCCCACGAGACC
+
BBBBBFABBBABGGGGGGGFGGGFHHHGGHHGHHHGGHEGFHGEGHGEFFEFGHHDGFHHHHHFFGGGHGGGFGHHGEEGFEGHHHHGHHGHHHFGHHHFFHHHHHHHHHHHHHGGGGGHHGHHHHEHFHFFHHGFECGGGGEGGCGGGE
@M02034:409:000000000-BFKT7:1:1104:13624:4123 1:N:0:32
AAAGTCGAGGTGCCTAAAGTGGCAACCCAGACTAATAAGAATGTTGGTGGTGTAGAGCTTCCTGTAGCCGCATGGCGTTCGTACTTAAATATGGAACTAACCATTCCAATTTTCGCTGTCTCTTATACACATCTCCGAGCCCACGAGACC
+
AABBCFCCCCBCGGGGGGGGGGGHHHHGGHHGHGHHHHHFHHHHHHHFGGGGHFHAGHHHHHHHHHHHHGGGGGHHGGGGGFFHHHHHHHHFHHBGFHHHHHGHGHHFHHHHHHGGGD?FGHHHFHFGHFFFGHHEGCFGGGHGGGGGGA
@M02034:409:000000000-BFKT7:1:1104:13615:4138 1:N:0:32
AAAGTCGAGGTGCCTAAAGTTGCAACCCAGACTAATAAGAATGTTGGTGGTGTAGAGCTTCCTGTAGCCGCATGGCGTTCGTACTTAAATATGGAACTAACCATTCCAATTTTCGCTGTCTCTTATACACATCTCCGAGCCCACGATACC
+
>1A?AFAA1>A?FBGGGGGF3BDFHHHE0FEGGHHHGHFGFHBGDAAA/ABBFGGBGHGGHCGGGHHGHGCAEEHHGEEEGFBFEBFDFG2FFG@1EGFHHHFFBDGGHHHHFG/EGC?GBEGHBGEGHHFHGGHDC/BCGAE/CG/F@F
@M02034:409:000000000-BFKT7:1:1104:7355:4139 1:N:0:32
AAAGTCGAGGTGCCTAAAGTGGCAACCCAGACTAATAATAATGTTGGTGGTGTAGAGCTTCCTGTAGCCGCATGGCGTTCGTACTTAAATATGGAACTAACCATTCCAATTTTCGCTGTCTCTTATACACATCTCCGAGCCCACGAGAC
+
CCCCCFCCBCCCGGGGGGGGGGGHHHHGGHHGHHGGHHGHFGHGGHHEFFAFGFHFFFGHHHHHHFGGGEEEFGH1EEGFE?GGGGHFGGGHGGFEGGGHHHBFGHHGHHHHHHGGGEFFFHHHFGHHFHFHHFF2A<BB@FHG//>CD
@M02034:409:000000000-BFKT7:1:1104:23341:4151 1:N:0:32
AAAGTCGAGGTGCCTAAAGTGGCAACCCAGACTAATAATACTGTTGGTGGTGTAGAGCTTCCTGTAGCCGCATGGCGTTCGTACTTAAATATGGAACTAACCATTCCAATTTTCGCTGTCTCTTATACACATCTCCGAGCCCACGAGACC
+
BBBBAFBBBBABGGGGGGGGGGGHHHHGGHHGHGHHHHHHHHHHHGHEFGEFGHHGGFHHHHHHGHHHHFEFGEHGGFGFEFGHHHHHHHGHHHFGGHFEGHFHGHHHHHHHHHGGGFGHHHHHHHFHFHFFHHDFD@DFGGHGGGGGGG
@M02034:409:000000000-BFKT7:1:1104:13758:4152 1:N:0:32
AAAGTCGAGGTGCCTAAAGTGGCAACCCAGACTCAGAATTCTGTTGGTGGTGTAGAGCTTCCTGTAGCCGCATGGCGTTCGTACTTAAATATGGAACTAACCATTCCAATTTTCGCTGTCTCTTATACACATCTCCGAGCCCACGAGACC
+
BBCCCFCCCCABGGGGGGGGGGGHHHHGGHHGHHHHHHHHHHHHHHHGGGGFHHHFHHHHHHHHHHHHHGGGGGHHGGGGGFHHHHGHHHFFHHEGGHFGHHGHHHHHHHHHHHGGGGAGHHHHGHGHGHHHGHHHFCCCFGHGGGGGGC
@M02034:409:000000000-BFKT7:1:1104:21097:4155 1:N:0:32
AAAGTCGAGGTGCCTAAAGTGGCAACCCAGACTTAGTGGGGGGTTGGTGGTGTAGAGCTTCCTGTAGCCGCATGGCGTTCGTACTTAAATATGGAACTAACCATTCCAATTTTCGCTGTCTCTTATACACATCTCCGAGCCCACGAGACC
+
BBBBBFABBB2AFGGGGGGGFGGHHHHFGHHGHHHHGGHEEFG<BD@FGGGFHHHDGHGHFHHHHGHGHGGGGGHHGDGGGGHEHHHGFHGGHB=<CHHHHHHHHHHHFHHHHHGGGDEBFFGGGGGGCGFGGFGGGAA@CEEFFFAFFF
@M02034:409:000000000-BFKT7:1:1104:8983:4163 1:N:0:32
AAAGTCGAGGTGCCTAAAGTGGCAACCCAGACTAAGAATGCGGTTGGTGGTGTAGAGCTTCCTGTAGCCGCATGGCGTTCGTACTTAAATATGGAACTAACCATTCCAATTTTCGCTGTCTCTTATACACATCTCCGAGCCCACGAGACC
+
BBBBCFCCCCBBGGGGGGGFFGGHHHHGGHHGHHHHHHHHHGGGGGGEFGEFHHHGGHHHHHHHHHGHHGGGGGHHGEGGGGHHHHGFHHHHHHDFFHHHGHGGHHGHHHHHHHGGGGGFHHGHGHHHHHGHGHGGD/BFGGGGGGGGGE
@M02034:409:000000000-BFKT7:1:1104:12147:4165 1:N:0:32
AAAGTCGAGGTGCCTAAAGTGGCAACCCAGACTAGTACTCATGTTGGTGGTGTAGAGCTTCCTGTAGCCGCATGGCGTTCGTACTTAAATATGGAACTAACCATTCCAATTTTCGCTGTCTCTTATACACATCTCCGAGCCCACGAGACC
+
BBCCCFCCBCABGGGGGGGGGGGHHHHGGHHGHHHHHHHHHHHGGHHGGGFGHHHGHHHHHHHHHHHHHGGGGGHHGGGGGGHHHHGHHHHHHHFHGHGHHHGHHHHHHHHHHHGGGGGHHHHHHHGFHHEHGHFHFB@CGFHGFGGGGG
@M02034:409:000000000-BFKT7:1:1104:19876:4167 1:N:0:32
AAAGTCGAGGTGCCTAAAGTGGCAACCCAGACTAAGACTAATGTTGGTGGTGTAGAGCTTCCTGTAGCCGCATGGCGTTCGTACTTAAATATGGAACTAACCATTCCAATTTTCGCTGTCTCTTATACACATCTCCGAGCCCACGAGACC
+
CCCCCFCCCCCCGGGGGGGGGGGHHHHGGHHGHHFHFHHHHGHHHHHGGGEFHHHHGHHHHHHHHHHHHGGGGGHHGGGGGGHHHHHHHHHHHHHHHHHGHHHHHHHHHHHHGGGGGGGHHHHHHHHHHHGHHHHFFBFDGGHGGFGGGC
@M02034:409:000000000-BFKT7:1:1104:7339:4177 1:N:0:32
AAAGTCGAGGTGCCTAAAGTGGCAACCCAGACTTTTTCGTCTGTTGGTGGTGTAGAGCTTCCTGTAGCCGCATGGCGTTCGTACTTAAATATGGAACTAACCATTCCAATTTTCGCTGTCTCTTATACACATCTCCGAGCCCACGAGACC
+
BBBBBF@ADBABGGGGGGGGGGGHHHHGGHHGHHHHHHEGFHGHHHGEFEAFHFHFFDGHHHHHGGEGHGGFGGGCEEEGFEFHHHFFHHFHHGFFHHHHHHFGHHGHHHGHHFGGGGGHHHHHHHHHGHFFGHFFECFCGGHGGGGGGA
@M02034:409:000000000-BFKT7:1:1104:21358:4191 1:N:0:32
AAAGTCGAGGTGCCTAAAGTGGCAACCCAGACTAATAATAATGTTGGTGGTGTAGAGCTTCCTGTAGCCGCATGGCGTTCGTACTTAAATATGGAACTAACCATTCCAATTTTCGCTGTCTCTTATACACATCTCCGAGCCCACGAGACC
+
BBBBBFBBDBABGGGFGGGGGGGHHHHGGE2AF3FE5DG55DGGHGE222BAAEFD55BF5FEFHDFGDAEEEEC1>?E1EEGEEFFDDGFGG33BFGHG3B3FFBGB4BEGHH@EGE?GB4F44BFFGHBG2FD2?/@?CF/<?//ADA
@M02034:409:000000000-BFKT7:1:1104:13760:4211 1:N:0:32
AAAGTCGAGGTGCCTAAAGTGGCAACCCAGACTAATAGTCTGGTTGGTGGTGTAGAGCTTCCTGTAGCCGCATGGCGTTCGTACTTAAATATGGAACTAACCATTCCAATTTTCGCTGTCTCTTATACACATCTCCGAGCCCACGAGAC
+
BBBBBFBBBB2ABFGGGGGFGGGCFHHFGHHGHHHFGHFHGHGGFGGEFEEFHHHBGHFHFHHHGFHFHGGGGGHGGEFFEFHHHHGHHHGGG3BFCFGFFAGFHHHHGHHHHHGGGGGHHHHHGHHHFHHHGHHHD<D>@GHFGGGGC
@M02034:409:000000000-BFKT7:1:1104:16048:4212 1:N:0:32
AAAGTCGAGGTGCCTAAAGTGGCAACCCAGACTGGGTGTCAGGTTGGTGGTGTAGAGCTTCCTGTAGCCGCATGGCGTTCGTACTTAAATATGGAACTAACCATTCCAATTTTCGCTGTCTCTTATACACATCTCCGAGCCCACGAGACC
+
BCBCBFCCCBBCGGGGGGGGGGGHHHHGGHHGHHHG3EGHHGHFGHGAFGEFGGHFHHHGHHHHGFHGHGGGGGHFGFGGGEFHHHHHGHHHHGDFGHHGGHFHHHHGGHGHHHGGGGGHHHHHGHHHHHGHHHHFDGGGGGHGGGGGGG
@M02034:409:000000000-BFKT7:1:1104:18564:4219 1:N:0:32
AAAGTCGAGGTGCCTAAAGTGGCAACCCAGACTCCTAATACGGTTGGTGGTGTAGAGCTTCCTGTAGCCGCATGGCGTTCGTACTTAAATATGGAACTAACCATTCCAATTTTCGCTGTCTCTTATACACATCTCCGAGCCCACGAGACC
+
BBABBFABBBBBGGGGGGGGGGGGHHGGGHHFHHHHHHHHHDAGFGGGGGGGHHHFGHHHGFHHHGHHHGGEEEHHGGGGGFGHFHGGHHFHHBB@FGHHGHFFHGGBGFGHHH@EGEFBHFHHFHG33CBHFGFDA<//BCEFCCC/EA
@M02034:409:000000000-BFKT7:1:1104:9826:4221 1:N:0:32
AAAGTCGAGGTGCCTAAAGTGGCAACCCAGACTAATAATAATGTTGGTGGTGTAGAGCTTCCTGTAGCCGCATGGCGTTCGTACTTAAATATGGAACTAACCATTCCAATTTTCGCTGTCTCTTATACACATCTCCGAGCCCACGAGACC
+
BBCCCFCCCCABGGGGGGGGGGGHHHHGGHHGHHHHHHHHFGHGHHHGFGEGHHHFGHHHHHHHHHHHHGGGGGHHGGGGGGHHHHHGHHHHHHFHHHHHHHHHHHHHHHHHHHGGGGGHHHHHHHHHHHGHHHHHF@FCGGHGGGGGGF
@M02034:409:000000000-BFKT7:1:1104:10266:4223 1:N:0:32
AAAGTCGAGGTGCCTAAAGTGGCAACCCAGACTAATAATCAGGTTGGTGGTGTAGAGCTTCCTGTAGCCGCATGGCGTTCGTACTTAAATATGGAACTAACCATTCCAATTTTCGCTGTCTCTTATACACATCTCCGAGCCCACGAGACC
+
CCCCCFCCCCCCGGGGGGGGGGGHHHHGGHHGHHHHHHHHHHG5FHFFFEGEFDH5GGFHDGHHHHHHHGGGGGG1E?EGGEFGHHHHHHHHHG33FHHHFF3FGGFBGHHHHGGGGEFHHHHHFHHGGHHFFHHFGCGGGGHGGGFDGF
@M02034:409:000000000-BFKT7:1:1104:18582:4227 1:N:0:32
AAAGTCGAGGTGCCTAAAGTGGCAACCCAGACTCCTAATACGGTTGGTGGTGTAGAGCTTCCTGTTGCCGCATGGCGTTCGTACTTACATATGGAACTACCCTTTCCAATTTTCGCT
+
AABBBFAA3DABGGGGFGGGFGGHBGHAFEFFG3BB3DFD522AFE2EFCE1AFG5BEDH5BG5F5B5F?E@EGECEEEFFG21FGH3BB4@D333B333BF3B3EG?4?BGFF?EG
@M02034:409:000000000-BFKT7:1:1104:17834:4227 1:N:0:32
AAAGTCGAGGTGCCTAAAGTGGCAACCCAGACTATGACGCCTAATGGTGGTGTAGAGC
+
AABAAFBBBBBBGGGGGGGGGGGHHHHGGHHGHG5FFDE22F23DF5BAFGAA3D5A5
@M02034:409:000000000-BFKT7:1:1104:17483:4230 1:N:0:32
AAAGTCGAGGTGCCTAAAGTGGCAACCCAGACTAGGGAGCAGGTTGGTGGTGTAGAGCTTCCTGTAGCCGCATGGCGTTCGTACTTAAATATGGAACTAACCATTCCAATTTTCGCTGTCTCTTATACACATCTCCGAGCCCACGAGACC
+
CBBCBFCCCCBCGGGGGGGGGGGHHHHGGHHGHHHGHHGGHHHHHHGBFEAFGHHFGGHHHGHHHHHHHGGGGGHGGEGGGEGHHHHGHHHHGHGFHHHHHHGHHHGGHHHHHHGGGGEHEFGHHHHHHHHHHHHGGFGGGGHGGGGGGG
@M02034:409:000000000-BFKT7:1:1104:8273:4238 1:N:0:32
AAAGTCGAGGTGCCTAAAGTGGCAACCCAGACTAATAATAATGTTGGTGGTGTAGAGCTTCCTGTAGCCGCATGGCGTTCGTACTTAAATATGGAACTAACCATTCCAATTTTCGCTGTCTTTATACACATCTCCGAGCCCACGAGACCA
+
CBCCCFCCCCABGGGGGGGGGGGHHHHGGHHGHHHHHHHHHHHGGHHEFFEFHHHHGHHHHHHHHHHHHEEEGGHHGGGGGGHHHHGFHHHHHHDFFHHHHHGHHHHHHHHHHHGEGGFFHFHHHHHHHHHGHHFGGGGFGHGGGGGGGH
@M02034:409:000000000-BFKT7:1:1104:17844:4244 1:N:0:32
AAAGTCGAGGTGCCTAAAGTGGCAACCCAGACTATGACGCCTGTTGGTGGTGTAGAGCTTCCTGTAGCCGCATGGCGTTCGTACTTAAATATGGAACTAACCATTACAATTTTCGCTGTCTCTTATACACATCTCCGAGCCCACG
+
A?ABBFBBBDAAGGGGGGGFEGGGHHHDFHGGHHHFHHGGGHHFHF2BFFAFGFHBGFHGEFGHHGHBG??EEGHEFFCCFE2FGHF@FGBGFB3BFHFGHE3F3FGDDGHHHHEGG/EEDGGF3FFFF?FGFHH2B/<B<CGGC
@M02034:409:000000000-BFKT7:1:1104:10546:4245 1:N:0:32
AAAGTCGAGGTGCCTAAAGTGGCAACCCAGACTGCTCCGCCTGTTGGTGGTGTAGAGCTTCCTGTAGCCGCATGGCGTTCGTACTTAAATATGGAACTAACCATTCCAATTTTCGCTGTCTCTTATACACATCTC
+
AAAAAFAADDAAGGD5BGGFABAEHHGFGCEGHHB5FF2?AEHAFGE2FEBFAFGGHGHHFFHGGHHFHEE0EGHAEBFGGFCHEHFDGGG4FF@FFG3F3F3GGFEGFGFFHHGGGEGFHBGH1FFG21?GGDB
@M02034:409:000000000-BFKT7:1:1104:23290:4246 1:N:0:32
AAAGTCGAGGTGCCTAAAGTGGCAACCCAGACTAAGAAGGATGTTGGTGGTGTAGAGCTTCCTGTAGCCGCATGGCGTTCGTACTTAAATATGGAACTAACCATTCCAATTTTCGCTGTCTCTTATACACATCTCCGAGCCCACGAGACC
+
CCCCBFCCCCCCGGGGGGGGGGGHHHHGGHHGHHHHHHHHBGHGHHHGEEFGHGHBGHHHHHHHGGFFFGGGGGHFFGGGGEFHHHHHHHHHHHB3GGHGFFFFGEGDHHGHHHGGGGEHHHHHFHHHHHHHGHHFG?CCFGHGGGG?DF
@M02034:409:000000000-BFKT7:1:1104:7866:4248 1:N:0:32
AAAGTCGAGGTGCCTAAAGTGGCAACCCAGACTACTACGACTGTTGGTGGTGTAGAGCTTCCTGTAGCTGCATGGCGTTCGTACTTAAATATGGAACTAACCATTCCAATTTTCGCTGTCTCTTATACACATCTCCG
+
ABBABFBBBBABGGGGGCGGGGC4GHHEGDFGFGAGHHG2EFFHFDCGA?EEAFF5EFDF5BA5BFE5FGFCGD11>?>?>B21BFB3GDFD@B33BB@C313BEBF4BG?GFDEFGF<B?EFE?4F4FCD2C??2?
@M02034:409:000000000-BFKT7:1:1104:21081:4249 1:N:0:32
AAAGTCGAGGTGCCTAAAGTGGCAACCCAGACTTCGACGAAGGTTGGTGGTGTAGAGCTTCCTGTAGCCGCATGGCGTTCGTACTTAAATATGGAACTAACCATTCCAATTTTCGCTGTCTCTTATACACATCTCCGAGCCC
+
BCCCCFCCCBBBGGGGGGGGGGGHHHHGGHHGHD5EG2AAAEFHHHCGEEEC13G5BBBFEFGHHF@BE?E>EEC1>EEFEDBFGHH3@BGDBF33F3BE303BDBF4BF?GD4EEGD<?3BF?BF3?B?22FGH2CBFGGG
@M02034:409:000000000-BFKT7:1:1104:17700:4255 1:N:0:32
AAAGTCGAGGTGCCTAAAGTGGCAACCCAGACTGCGGCGGGGGTTGGTGGTGTAGAGCTTCCTGTAGCCGCATGGCGTTCGTACTTAAATATGGAACTAACCATTCCAATTTTCGCTGTCTCTTATA
+
ABBCAFCCCCCCGGGGGGGGGGGHHHHGGHHGHHHGGGGGGGG/EEG/FF/F?DG?B2?F2FFFGBFFHDCBDGH0CADAD?FFGH1GHFFGHG111FDFGFFHH0DDHEDGH0@:AACBGFCG0CC
@M02034:409:000000000-BFKT7:1:1104:16865:4256 1:N:0:32
AAAGTCGAGGTGCCTAAAGTGGCAACCCAGACTCCTCATCAGGTTGGTGGTGTAGAGCTTCCTGTAGCCGCATGGCGTTCGTACTTAAATATGGAACTAACCATTCCAATTTTCGCTGTCTCTTATACACATTCCGAGCCCACGAGACCA
+
ABBBAFBBBBAAGGGGFGGGDGGFGHHGGHHGHGHCHHGHHFGHHFGEFEEFFGHGHHGHHHHHHHHGFGCFGEHHGEEFEEGHHHGHHHHHHE3@FGFFHHGHFHFHHGHHHGGGGGGGHHHHHHHHHHHHGFGFCGGFAGFGGGGGEF
@M02034:409:000000000-BFKT7:1:1104:11699:4262 1:N:0:32
AAAGTCGAGGTGCCTAAAGTGGCAACCCAGACTACGTGTGGGGTTGGTGGTGTAGAGCTTCCTGTAGCCGCATGGCGTTCGTACTTAAATATGGAACTAACCATTCCAATTTTCGCTGTCTCTTATACACATCTCCGAGCCCACGAGACC
+
BBBBBFBABBBBGGGGFGGGGGGHHHHGGHHGHHHGHHHHGGGEGGGFFGFGHHHHHHHHHHHHGFGHHGGGGGHHGGGGGGHGHHHHHHHHHHGHFHHFFHFGHHHHHHHHHHGGGGGHHHHHHHHHGHFHHHGGE>BAGGHGGGGGGF
@M02034:409:000000000-BFKT7:1:1104:12887:4264 1:N:0:32
AAAGTCGAGGTGCCTAAAGTGGCAACCCAGACTGATAAGAAGGTTGGTGGTGTAGAGCTTCCTGTAGCCGCATGGCGTTCGTACTTAAATATGGAACTAACCATTCCAATTTTCGCTGTCTCTTATACACATCTCCGAGCCCACGAGACC
+
BBBBBFBBBDABGGGGGGGFFGGHHHHGGHHGHHHHHHHHHHHGGHGEFGEFGHHFGHHHHHHHHHHHHGGFGGHHGGGGGFHHHHHGHHHHHHHHGHGGBGHGHHFHHHHHHHGGGGGGHFHGFHHHHHHHHHFHGGGGGGHGGGCGGG
@M02034:409:000000000-BFKT7:1:1104:17677:4268 1:N:0:32
AAAGTCGAGGTGCCTAAAGTGGCAACCCAGACTACGCATAATGTTGGTGGTGTAGAGCTTCCTGTAGCCGCATGGCGTTCGTACTTAAATATGGAACTAACCATTCCAATTTTCGCTGTCTCTTATACACATCTCCGAGCCCACGAGACC
+
CCCCBFCCCCBCGGGGGGGGGGGHHHHGGHHGHHHGGGGGHHHHHHHFFFEFHGHGHHHHHHHHHHHHHGGGGGHHGFGGGGGHHHHHHHHHHHBGHHHHHHGHHHHHHHHHHHGGGGGGHHHHHHHHHHHHHHHHG/CDGGHGGGGGGG
@M02034:409:000000000-BFKT7:1:1104:8412:4273 1:N:0:32
AAAGTCGAGGTGCCTAAAGTGGCAACCCAGACTTGGAAGACTGTTGGTGGTGTAGAGCTTCCTGTAGCCGCATGGCGTTCGTACTTAAATATGGAACTAACCATTCCAATTTTCGCTGTCTCTTATACACATCTCCGAGCCCACGAGACC
+
BBBABDAADBAAEBFGFGGGGGE4FEBEFFFCEBGFBFFFGFFHHHGAFEBFGAE5D5BGGFHGBDADFEEAEEHGGEEFEEBGHHE3GFFHHH3FGGHHGFHBHFG4FFFHHFGEGEEFGBFF4FGEB2GCFGF2C/CGGEGFF?CDA?
@M02034:409:000000000-BFKT7:1:1104:15102:4287 1:N:0:32
AAAGTCGAGGTGCCTAAAGTGGCAACCCAGACTCCGAATAGGGTTGGTGGTGTAGAGCTTCCTGTAGCCGCATGGCGTTCGTACTTAAATATGGAACTAACCATTCCAATTTTCGCTGTCTCTTATACACATCTCCGAGCCCACGAGACC
+
AABBBFBABB>AGGGGGGGGGGGHHHHGGHHGHGHGGGGGHHH3FGCEFFAFGFHFHHHHHHHHHHHHHGGGGGHGEEGFGGGHHHHFHHHHGFGHFHHGGHHHGHHHHHHHHGGGGGGHEGHHHHHHEHFHHHGFGFGGGGHEGGGGGG
@M02034:409:000000000-BFKT7:1:1104:12703:4290 1:N:0:32
AAAGTCGAGGTGCCTAAAGTGGCAACCCAGACTAATAATTGTGTTGGTGGTGTAGAGCTTCCTGTAGCCGCATGGCGTTCGTACTTAAATATGGAACTAACCATTCCAATTTTCGCTGTCTCTTATACACATCTCCGAGCCCACGAGACC
+
BBBBBFBBBBABGGGGGGGGGFFFHHHGGHHGHHHHHHHGHGHHHHGEFE2FGFGAFEGHHFHHHGHGFEEFEGHAEEEFFECGGHHGGHFFHHBFHGHGGFFHHHFEGHHHHHGGGGFFHFGHFDHHGFHHHHHEFCCFFGHGGGGGGA
@M02034:409:000000000-BFKT7:1:1104:13027:4291 1:N:0:32
AAAGTCGAGGTGCCTAAAGTGGCAACCCAGACTAATACGAATGTTGGTGGTGTAGAGCTTCCTGTAGCCGCATGGCGTTCGTACTTAAATATGGAACTAACCATTCCAATTTTCGCTGTCTCTTATACACATCTCCGAGCCCACGAGACC
+
CCCCCFCCCBABGGGGGGGGGGGHFHHGGHHGHFGHGHH2GHHHHHHGGGEGHHHAGHHHHHHHHFHHHGGGGGHGGGGGGGGHHHHHHHGHHHFGHHGFHHHHHHHHHHHHHHGGGGGHHHHHHHGHGHHHHHGHGCGGGGHGGCGGGF
@M02034:409:000000000-BFKT7:1:1104:10601:4296 1:N:0:32
AAAGTCGAGGTGCCTAAAGTGGCAACCCAGACTACGAATACTGTTGGTGGTGTAGAGCTTCCTGTAGCCGCATGGCGTTCGTACTTAAATATGGAACTAACCATTCCAATTTTCGCTGTCTCTTATACACATCTCCGAGCCCACGAGACC
+
CCBBCFCCCDCBFGGGGGGGGGGHHHHGGHHGHHHGGGHGHHHHHHHEFGEFGHHGGHHHHHHHHGHHHGGGGGHFGFGGGGFHHHHGHHHHHHDGGHHHHHHHGHHGHHHHHHGGGGFHHHHGFFHHGHHHHHHFGBFGGFHGGGGGGG
@M02034:409:000000000-BFKT7:1:1104:14481:4296 1:N:0:32
AAAGTCGAGGTGCCTAAAGTGGCAACCCAGACTACTCAGAAGGTTGGTGGTGTAGAGCTTCCTGTAGCCGCATGGCGTTCGTACTTAAATATGGAACTAACCATTCCAATTTTCGCTGTCTCTTATACACATCTCCGAGCCCACGAGACC
+
CCCCCFCCCCABGGGGGGGGGGGGHHHGGHHFHHHHHHHHHHHFGHGEFGEFGHHFHHHHHHHHHHHHHGGGGGHHGGGGGFFHHHHHHHHGHHGHGHHHHHHHHHHGHHHHHHGGGGFHHHHHHHHHHHGFHHHGGGGGGGHGGGGGGG
@M02034:409:000000000-BFKT7:1:1104:24247:4299 1:N:0:32
AAAGTCGAGGTGCCTAAAGTGGCAACCCAGACTAAGAATAATGTTGGTGGTGTAGAGCTTCCTGTAGCCGCATGGCGTTCGTACTTAAATATGGAACTAACCATTCCAATTTTCGCTGTCTCTTATACACATCTCCGAGCCCACGAGAC
+
AAAA>DAADB>AGBGGFBG6B4FFFAEEEHHGBGFF3GFBHHDEFFFAFDBFFFADFDEGFH5FFHFFGGG?EEFAE?EFE?GHGHGHEGGGHHFFCGHGFHBGHE4BFFHHHFEEEGDEFEFFBFGHEFHHHBD1A@CCDGFED?CEC
@M02034:409:000000000-BFKT7:1:1104:17542:4308 1:N:0:32
AAAGTCGAGGTGCCTAAAGTGGCAACCCAGACTTCGGGGATGGTTGGTGGTGTAGAGCTTCCTGTAGCCGCATGGCGTTCGTACTTAAATATGGAACTAACCATTCCAATTTTCGCTGTCTCTTATACACATCTCCGAGCCCACGAGACC
+
AABBAFBBBBBBGGGFGGGFGGGHHGHDGGHGHHGGGGGGGGGGGFGGFGEFGHHBGHHHFHHGHHFFHEEGGGHHG1EEEEGHHHFGHHGGFDEFHHHHHHHHHHGHHHHHHHGGGGEDGHHHHHGGHHBFGGHFGFF/@FHGCCGGGG
@M02034:409:000000000-BFKT7:1:1104:11407:4309 1:N:0:32
AAAGTCGAGGTGCCTAAAGTGGCAACCCAGACTACGAATGATGTTGGTGGTGTAGAGCTTCCTGTAGCCGCATGGCGTTCGTACTTAAATATGGAACTAACCATTCCAATTTTCGCTGTCTCTTATACACATCTTCGAGCC
+
>3AA3BAAD>AAFBBECFGAEGEHHGFGEGHFFGGGGHHG3FG5DGAACEA1FAF5FDFG5CGD55GEHEE0EFAC?E/?F12FGHGEHHFBHFEFCFBBBB3B3BFF?FF?B4E?EAE3F4BDFGB332BG2B33?/F/<
@M02034:409:000000000-BFKT7:1:1104:14956:4313 1:N:0:32
AAAGTCGAGGTGCCTAAAGTGGCAACCCAGACTGCGGCGTGTGTTGGTGGTGTAGAGCTTCCTGTAGCCGCATGGCGTTCGTACTTAAATATGGAACTAACCATTCCAATTTTCGCTGTCTCTTATACACATCTCCGAGCCCACGAGACC
+
CCCCCFDDDCBBGGGGGGGGGGGGHHHGGHHGHHHGGGGEGGHHHHHEFFEGHGHFGGFHHHHHFFHHHGFGGGHGF?EFE>FGHHFHHHFGGHFGHHGFHHHHHGHHHHHHHFGDGGEFFGFHFHHHHGHHFGHGGCGCFFFFGGGD?<
@M02034:409:000000000-BFKT7:1:1104:13493:4314 1:N:0:32
AAAGTCGAGGTGCCTAAAGTGGCAACCCAGACTAATAAGTCGGTTGGTGGTGTAGAGCTTCCTGTAGCCGCATGGCGTTCGTACTTAAATATGGAACTAACCATTCCAATTTTCGCTGTCTCTTATACACATCTCCGAGCCCACGAGACC
+
CCCCCFBBCCABGGGGGGGGGGGHHHHGGHHGHGHHHHHGHGGGEGGFFGEFHHHHHHHHHHHHHHHHHGGGGGHHGGGGGGHHHHHHHHHHHHFHGHHHHHGGHHHHHHHHHHGGGGGHHGHHBHGGFHFHHHFGGCCGGGHGGCFGGG
@M02034:409:000000000-BFKT7:1:1104:16273:4318 1:N:0:32
AAAGTCGAGGTGCCTAAAGTGGCAACCCAGACTAAGAATGGGGTTGGTGGTGTAGAGCTTCCTGTAGCCGCATGGCGTTCGTACTTAAATATGGAACTAACCATTCCAATTTTCGCTGTCTCTTATACACATCTCCGAGCCCACGAGACC
+
CCCCCFCCCCABGGGGGGGGGGGHHHHGGHHGHHFHGHHHHHGDFEEECFEFHHHGHHHHHHHGGHHHHGGGGGHHGEGGGFHHHHHHHHFFHHDGHHGHHGHHHHHHHHHHHHGGGDGHHHHHHHHHHHHHHHHHGFDGGGHGGGGGGG
@M02034:409:000000000-BFKT7:1:1104:11396:4325 1:N:0:32
AAAGTCGAGGTGCCTAAAGTGGCAACCCAGACTACGAATGATGTTGGTGGTGTAGAGCTTCCTGTAGCCGCATGGCGTTCGTACTTAAATATGGAACTAACCATTCCAATTTTCGCTGTCTCTTATACACATCTCCGAGCCCACGAGACC
+
CCCCCFCCCCBBGGGGGGGGGGGGHHHGGHHGHHGGGHHHHHHHHHHGGGGFHHHFGHHHHHHHHHHHHGGFGGHHGGGGGGHHHHHHGHHHHHHHHHHGHHGHHHHHHHHHHHGGGGGHHHHHHHHHEHFHHHHHGCGDFGHGGGCGGF
@M02034:409:000000000-BFKT7:1:1104:10799:4326 1:N:0:32
AAAGTCGAGGTGCCTAAAGTGGCAACCCAGACTGTTTCTAGGGTTGGTGGTGTAGAGCTTCCTGTAGCCGCATGGCGTTCGTACTTAAATATGGAACTAACCATTCCAATTTTCGCTGTCTCTATACACATCTCCGAGCCCACGCGACCA
+
AAAAAFAADD1AFGGGGGGGGGGBGA0AFHGFHHHFGFGFHFGHGGGEFGEGHFGDG1FGHCHHHHH2GFC/?EG0EEEEFE>FFFF1FGFHHHDBCGFGFGGBFGHFFFGHHHGAEE?GGFF>F2BF11BGHH<ECCCCGEGG//>?@>
@M02034:409:000000000-BFKT7:1:1104:11415:4327 1:N:0:32
AAAGTCGAGGTGCCTAAAGTGGCAACCCAGACTACGAATGATGTTGGTGGTGTAGAGCTTCCTGTAGCCGCATGGCGTTCGTACTTAAATATGGAACTAACCATTCCAATTTTCGCTGTCTCTTATACACATCTCCGAGCCCACGAGAC
+
BBBBBFAADDAAGGGGGGGGGGGHHHHGGHHGHHFEGHHHHHHHHHH2BEAFHFHGHHHHHHHHHHHHGGGGGGHGGDCGDFBHGG@FGFFGGFGHGBGFHHHHHHFFHHHHGBEEFGGBHHHHHHGHHBFGBFBGD>C@CGEGGF@AF
@M02034:409:000000000-BFKT7:1:1104:23931:4331 1:N:0:32
AAAGTCGAGGTGCCTAAAGTGGCAACCCAGACTAATAGTCAGGTTGGTGGTGTAGAGCTTCCTGTAGCCGCATGGCGTTCGTACTTAAATATGGAACTAACCATTCCAATTTTCGCTGTCTCTTATACACATCTCCGAGCCCACGAGACC
+
BCBCCFDDDCBCGGGGGGGGGGGHGHHGGHHGHCF55DF55DFGGHGEFGEFHHHFGHHHHHHHHHHHHGGGGGHHGFGGGGHHHHHGHHHGHHHHHHGHFHHHFHFFHHHHHHGGGGEHHHHHGHHHGHHHHHGGGGGGGFHGGGCGGA
@M02034:409:000000000-BFKT7:1:1104:20426:4335 1:N:0:32
AAAGTCGAGGTGCCTAAAGTGGCAACCCAGACTGGGGCGGTTGTTGGTGGTGTAGAGCTTCCTGTAGCCGCATGGCGTTCGTACTTAAATATGGAACTAACCATTCCAATTTTCGCTGTCTCTTATACACATCTCCGAGCCACGAGACCA
+
BBABBFCBBCAAGGGGGGFFGGGHHHHGGHHGHHHHGGGGEGCEGFHEFG>F?EF@FEGGGHHHFBGEGE?EGGHEE/EFEEFAGGFHHHFBGH2BFGFHHHHHHHHHHHHHHHGDFGA<GFFGFGDDGGF1<F<GDCG-CHGDDGDDGC
@M02034:409:000000000-BFKT7:1:1104:22912:4337 1:N:0:32
AAAGTCGAGGTGCCTAAAGTGGCAACCCAGACTGGTAGTGGGGTTGGTGGTGTAGAGCTTCCTGTAGCCGCATGGCGTTCGTACTTAAATATGGAACTAACCATTCCAATTTTCGCTGTCTCTTATACACATCTCCGAGCCCACGAGAC
+
BBBBBFBBB@ABGGGBFFGDGGGHGHGGGCFGHHH5FBGBGHGGFF0AEFFFHGG5GHHHHHHHHHHHHGFGGGHHGGGGGGHHHHHGFHHHHHBGGHHHHHHGGHHHHHHHHHGGGGGGHGHHGHGHDGFHHGDDDDCCFGHG/?/>D
@M02034:409:000000000-BFKT7:1:1104:11687:4339 1:N:0:32
AAAGTCGAGGTGCCTAAAGTGGCAACCCAGACTCGGGAGGGGGTTGGTGGTGTAGAGCTTCCTGTAGCCGCATGGCGTTCGTACTTAAATATGGAACTAACCATTCCAATTTTCGCTGTCTCTTATACACATCTCCGAGCCCACGAGACC
+
CCCCCFCCCCCCGGGGGGGFGGGHHHHGGHHGHHGGGGGGGGGEEFGFGGAFHHHGHHHHHHHHHHHHHGGGGGHHGGGGGGHHHHHHHHHHHHFGHHHGHHHHHHHHHHHHHHGGGGGHHGHHGHHHHHGHHHGHG?GFGGHGGCGFGE
@M02034:409:000000000-BFKT7:1:1104:10805:4343 1:N:0:32
AAAGTCGAGGTGCCTAAAGTGGCAACCCAGACTGTTTCTAGGGTTGGTGGTGTAGAGCTTCCTGTAGCCGCATGGCGTTCGTACTTAAATATGGAACTAACCATTCCAATTTTCGCTGTCTCTATACACATCTCCGAGCCCACGAGACCA
+
CCCCCFCCCCACGGGGGGGGGGGHHHHGGHHGHHHHHHHHHGHHGGGFFG1FHHHFGHHHHHHHHHHHHGGGGGHHGFGGEEGHHHGFHHHHHHFHFHHGHHHHHHGGHHHHHHGGGGGHHGHHHHHHHHHHHHHGGGGGGHGGGGGGGH
@M02034:409:000000000-BFKT7:1:1104:16379:4346 1:N:0:32
AAAGTCGAGGTGCCTAAAGTGGCAACCCAGACTGATAATAAGGTTGGTGGTGTAGAGCTTCCTGTAGCCGCATGGCGTTCGTACTTAAATATGGAACTAACCATTCCAATTTTCGCTGTCTCTTATACACATCTCCGAGCCCACGAGACC
+
BBABAFBBBBABGGGGGGGDGGGHHHHGGHHGH3F5GGH5F5BAFGFEFGGFHHHDGBGHGHHHFDGFHGGGGGGHGDGGEAGHHHHHHFFFGEGDGFGHHHBGHHHHHHGHHHGGGGFHHHHHGHHHHGHHGHHFF<D/BFHGGFGGDG
@M02034:409:000000000-BFKT7:1:1104:12753:4367 1:N:0:32
AAAGTCGAGGTGCCTAAAGTGGCAACCCAGACTCAGCATCAGGTTGGTGGTGTAGAGCTTCCTGTAGCCGCATGGCGTTCGTACTTAAATATGGAACTAACCATTCAATTTTCGCTGTCTCTTATACACATCTCCGAGCCCACGAGACCA
+
CCCCCFBBDBBCGGGGGGGGGGGGHHHGGHHGHHHHHHHHHHHHHHGGGGEFHHHFGHHHHHHHHGHHHGGGGGHHGGGGGFHHHHHHHHHHHGHHHHHHHHHHHHHGHHHHHGEGGFHHHHHHHHFHHHHHHHHGCFGGAGFGCDGGGG
@M02034:409:000000000-BFKT7:1:1104:23464:4368 1:N:0:32
AAAGTCGAGGTGCCTAAAGTGGCAACCCAGACTGGGAGTGCGGTTGGTGGTGTAGAGCTTCCTGTAGCCGCATGGCGTTCGTACTTAAATATGGAACTAACCATTCCAATTTTCGCTGTCTCTTATACACATCTC
+
CCCCBFCBCCCCGGGGGGGGGGGHHHGGGHHGHHHGFAEAAEGFGGGFFGEFHHGBGHHHHHHHHHHHHGGGGGHFGEGGGGHHHHHHHHHHHGFGFHGFGHHHHHGGHHHHHHGGGGGHGHHHHHHHGHGHH2>
@M02034:409:000000000-BFKT7:1:1104:18871:4373 1:N:0:32
AAAGTCGAGGTGCCTAAAGTGGCAACCCAGACTCAGAAGAATGTTGGTGGTGTAGAGCTTCCTGTAGCCGCATGGCGTTCGTACTTAAATATGGTACTAACCATTCCAATTTTCGCTGTTCTTATACACATCTCCGAGCCCACGAGACCA
+
CCCCCFBCCCCCGGGGGGGGGGGHHHHGGHHGHHC3GAF33GHFFHGEA2EABBG5BABFAGGFHFEDBEEEEE11>?EEFE2?FGHDFFFDGG44FEGH313B?4FBFGFHFD>EFFEGHHFHFGFGGHFHFGFGCGGGFHFG/C/DCG
@M02034:409:000000000-BFKT7:1:1104:16368:4377 1:N:0:32
AAAGTCGAGGTGCCTAAAGTGGCAACCCAGACTGGG
+
BBBABFBADDBBFCGFGGGGGGFHHGHAFGEFFHGG
@M02034:409:000000000-BFKT7:1:1104:21785:4380 1:N:0:32
AAAGTCGAGGTGCCTAAAGTGGCAACCCAGACTAAGAATAATGTTGGTGGTGTAGAGCTTCCTGTAGCCGCATGGCGTTCGTACTTAAATATGGAACTAACCATTCCAATTTTCGCTGTCTCTTATACACATCTCCGAGCCCACGAGACC
+
BBBBBFBBBBBBGGGGGGGGGGGHHHHGGHHGHHHGGGHHHHHHHGFFGGGFHFHEHHHHGHHHHHHGGGGGGGHHGGGGGFFHHHGGHHGHHHDEGHHGHHHHHGHFHHHHHHFFFEGFFHHHGFHHFGFGFHHFGCCGGGHFGFGGGG
@M02034:409:000000000-BFKT7:1:1104:7724:4382 1:N:0:32
AAAGTCGAGGTGCCTAAAGTGGCAACCCAGACTGGGAATGGGGTTGGTGGTGTAGAGCTTCCTGTAGCCGCATGGCGTTCGTACTTAAATATGGAACTAACCATTCCAATTTTCGCTGTCTCTTATACACATCTCCGAGCCCACGAGAC
+
BCCCBFCBCCBCGGGGGGGGGGGHHHHGGHHGHHHGHHGHHFEEFGGAFEEFHFH5EFGHFHHHHFGGFEGEEGH1>EEEE?BGFGGFBHHFEG33BGHH30?FFHHBHHHHHBEGGDBB?FGFGFHGGGFFFHHDC/><CFFGGFGGG
@M02034:409:000000000-BFKT7:1:1104:14096:4383 1:N:0:32
AAAGTCGAGGTGCCTAAAGTGGCAACCCAGACTAGTGCTAGTGTTGGTGGTGTAGAGCTTCCTGTAGCCGCATGGCGTTCGTACTTAAATATGGAACTAACCATTCCAATTTTCGCTGTCTCTTATACACATCTCCGAGCCCACGAGACC
+
BBBCBFCCCCCBGGGGGGGGGGGHHHHGGHHGHHHHHHHHHHHHHHHGFFEFGHGEGGHHHHHGHHGGHGGEGGGFGEFGGGHHHGHHHHHHHHBBGHHHHHBGHHHFHHHHHGGGGGEHHHHHHHHFFGFGFHFFC@@CGEGGGGGGFE
@M02034:409:000000000-BFKT7:1:1104:22920:4388 1:N:0:32
AAAGTCGAGGTGCCTAAAGTGGCAACCCAGACTCCGAATGCTGTTGGTGGTGTAGAGCTTCCTGTAGCCGCATGGCGTTCGTACTTAAATATGGAACTAACCATTCCAATTTTCGCTGTCTCTTATACACATCTCCGAGCCCACGAGACC
+
BBBBBFBBBBBBGGGGGGGGGGFHHHHGGHHFHHHFAGGHHHHHHHHEFGEGHGFGGHHHHGHHHHHHHGGEEFHHGGGGGGGGHHFEGHHHHHDGHHFBGHBGGFGGHHHHHGGEGGGHHGGHEFFGFFHHGGFGG<BCGEHFGCGDFF
@M02034:409:000000000-BFKT7:1:1104:18431:4390 1:N:0:32
AAAGTCGAGGTGCCTAAAGTGGCAACCCAGACTAGTGGTACTGTTGGTGGTGTAGAGCTTCCTGTAGCCGCATGGCGTTCGTACTTAAATATGGAACTAACCATTCCAATTTTCGCTGTCTCTTATACACATCTCCGAGCCCACGAGAC
+
AB?ABFABBBBBGGGGGGGGGFGGHHGEGHHGHGGHGHGHHHGHHHGFFGFFHGHFGHHHHFHHHGHEFGGCEEHFGGGFGGFFHHFFHH4GGF3ECHHHFF@GHFHEFGHHHFCDGAEDFGGHFGHDE22FFGF2D/@C/<</D?CDA
@M02034:409:000000000-BFKT7:1:1104:22099:4394 1:N:0:32
AAAGTCAAGGTGCCTAAAGTGGCAACCCAGACTGGGCAGTCGGTTGGTGGTGTAGAGCTTCCTGTAGCCGCATGGCGTTCGTACTTAAATATGGAACTAACCATTCCAATTTTCGCTGTCTCTTATACACATCTCCGAGCCCACGAGACC
+
AAAAAF3BDFFFGGGB1FGGGGFHHHGGGHHGHFCHHHGHHCEEEEGEFEAFGHHEHFHHHHHHHHHHFGGGGGHHGGGGGFFGHHDDHHFHHHBBGHGFBF1FHHFFGHHHHH?EGECHHHFGGHGBBCGHHGEBCCCCCEGGGCCGGG
@M02034:409:000000000-BFKT7:1:1104:14108:4397 1:N:0:32
AAAGTCGAGGTGCCTAAAGTGGCAACCCAGACTAGTGCTAGTGTTGGTGGTGTAGAGCTTCCTGTAGCCGCATGGCGTTCGTACTTAAATATGAAACTAACCATTCCAATTTTCTCTGTCTCTTATACACATCTCCGAGCCCACGAGAC
+
ABCCAFCCCBBBGGGGGGGGGGGHGHHGGHHGHFHHHBGAEHHHFHB2A2BFGDG5DAAF5BFBF5D5AAEEGEGA01>FFE?F1@E3@FFGF44@F3GHFF3FF?B4FHFGHB4BGEBFFBE44F4FDFFBF4EBD?//B?FAB/</B
@M02034:409:000000000-BFKT7:1:1104:21867:4400 1:N:0:32
AAAGTCGAGGTGCCTAAAGTGGCAACCCAGACTCAGAAGAATGTTGGTGGTGTAGAGCTTCCTGTAGCCGCATGGCGTTCGTACTTAAATATGGAACTAACCATTCCAATTTTCGCTGTCTCTTATACACATCTCCGAGCCCACGAGACC
+
AAAB3FA3DDAAGGGAF4FGGGGHHHFEGHGGHH3FFDB3ABFFGFHEGGEFGGGGGFHGHHHHGHHHFFEEEGFEEGGGGFFHHH4G3BFHFHEBGGHHHHGFHFFHHHHHHHGEGGEFFFHH4GDGFCDFFHFGDDCCCEHGGGCGD<
@M02034:409:000000000-BFKT7:1:1104:22703:4402 1:N:0:32
AAAGTCGAGGTGCCTAAAGTGGCAACCCAGAAGAATGTTGGTGGTGTAGAGCTTCCTGTAGCCGCATGGCGTTCGTACTTAAATATGGAACTAACCATTCCAATTTTCGCTGTCTCTTATACACATCTCCGAGCCCACGAGACCAGAGAG
+
BBCCCFBCCCBBGGGGGGGFGGGHHHHGGHGHHGHHHHHHHGGGGGHHHHHFHHHHHHHFHFFE0EEGHBEEEFEFHHHHGGHHHHHGHGFHGHHHHHHHGHHHHHHFEEGFEFHHHGHHHFEGFGGHHFGGGCGFHED/BFGGHHEHFG
@M02034:409:000000000-BFKT7:1:1104:16338:4403 1:N:0:32
AAAGTCGAGGTGCCTAAAGTGGCAACCCAGACTCAGAAGAATGTTGGTGGTGTAGAGCTTCCTGTAGCCGCATGGCGTTCGTACTTAAATATGGAACTAACCATTCCAATTTTCGCTGTCTCTTATACACATCTCCG
+
AAAA>DABB@ABGGGFGGGDGGGHHHGGFGDGHCHGGBFF3BFAFGH2AEEG13FGFGHGHHHHAFFFGEFEFGFHGGGGGGHHHHHHDGHHHGGFHHF3BFFFHHFGFGFHFHEG?GEHHHFEBGGHEFF2FF3?D
@M02034:409:000000000-BFKT7:1:1104:24430:4411 1:N:0:32
AAAGTCGAGGTGCCTAAAGTGGCAACCCAGACTGGTGGTAGGGTGGTGGTTC
+
BBABBFBBBBAAGGGGGGGGGGGHHHHGEHGDHH25BEA5BAAF2E1B1B15
@M02034:409:000000000-BFKT7:1:1104:20264:4412 1:N:0:32
AAAGTCGAGGTGCCTAAAGTGGCAACCCAGACTTGGGGGGGGGTTGGTGGTGTAGAG
+
CCCCCFCCCBBBGGGGGGGGGGGHHHHGGHHGHHHGHGGGGFFFFF?AEFDFE/B/:
@M02034:409:000000000-BFKT7:1:1104:24255:4413 1:N:0:32
AAAGTCGAGGTGCCTAAAGTGGCAACCCAGACTCCGCAGCCGGTTGGTGGAGTAGAGCTTCCTGTAGCC
+
ABABBFAA@D2>AGGGGGGF5DE44AF2AFEF33B2?AE2AEAEE?EAA?EGH3E5D53BG@GD5FGHG
@M02034:409:000000000-BFKT7:1:1104:21856:4414 1:N:0:32
AAAGTCGAGGTGCCTAAAGTGGCAACCCAGACTCAGAAGAATGTTGGTGGTGTAGAGCTTCCTGTAGCCGCATGGCGTTCGTACTTAAATATGGAACTAACCATTCCAATTTTCGCTGTCTCTTATACACATCTCCGAGCCCACGAGACC
+
CCCCCFCCCCBCGGGGGGGGGGGHGHHGGHHGHHHHHHGGHHHHHHGGGGFGGFGBGGHHHHHHGFHGHGGFGGGAEEGGFEEGEHHHHHHHGH33GHHHGFDGHFHFFHHHHEEGGGFHHHHHFFHHGFHHHGFFFCFGGGHGGGGGGA
@M02034:409:000000000-BFKT7:1:1104:11946:4415 1:N:0:32
AAAGTCGAGGTGCCTAAAGTGGCAACCCAGACTTCGGAGCGGGTTGGTGGTGTAGAGCTTCCTGTAGCCGCATGGCGTTCGTACTTAAATATGGAACTAACCATTCCAATTTTCGCTGTCTCTTATACACATCTCCGAGCCCACGAGACC
+
AABBAFABBBAAGGGGGFGFGFGHHHFGGHHGHHHGGGGGGGGEFGGEFGEFHHHDFGHHFHHHGHHHGGCGGGHHGFGGGFHHHHHDHHGHHFBDFGGHHHHFFDFHHHHHHGGDGCGHFHGHBGGGFHFHHHFDECC?CFHGGGGGGG
@M02034:409:000000000-BFKT7:1:1104:10697:4418 1:N:0:32
AAAGTCGAGGTGCCTAAAGTGGCAACCCAGACTTGTAAGAATGTTGGTGGTGTAGAGCTTCCTGTAGCCGCATGGCGTTCGTACTTAAATATGGAACTAACCATTCCAATTTTCGCTGTCTCTTATACACATCTCCGAGCCCACGAGACC
+
BBBBAFBBBBAAGGGGGGGGGGGHHHHGGHHGHHHFHHHAGHHHHHHEFEEFGHHFGHHHHHHHGHHHHGGGGGHHEEGFFEFHHHGGHHGHHGGHGHGHHHHGHHHGHHHHHHGGGGGGHHHHGHGHFGGHHHHHDCFGGGHGGGGGGC
@M02034:409:000000000-BFKT7:1:1104:16337:4422 1:N:0:32
AAAGTCGAGGTGCCTAAAGTGGCAACCCAGACTCAGAAGAATGTTGGTGGTGTAGAGCTTCCTGTAGCCGCATGGCGTTCGTACTTAAATATGGAACTAACCATTCCAATTTTCGCTGTCTCTTATACACATCTCCGAGCCCACGAGACC
+
CCCCCFCCCCBBGGGGGGGGGGGHHHHGGHHGHHHHHHHHHHHGGHHFFGEFHHHFGGHHHHHHHHHGHGGGGGHHGEGGFFFHHHHHHHHHHHFHHHHGHHHHHHHHHHHHHHGGGGGHHGHHHHGHHHGHHHHHFCGGGGHGGGGGGE
@M02034:409:000000000-BFKT7:1:1104:22385:4422 1:N:0:32
AAAGTCGAGGTGCCTAAAGTGGCAACCCAGACTTAG
+
CCCCBFBCCCCCGGGGGGGGGGGHHHHGGHHGH5F5
@M02034:409:000000000-BFKT7:1:1104:9610:4426 1:N:0:32
AAAGTCGAGGTGCCTAAAGTGGCAACCCAGACTGATACTCGGGTTGGTGGTGTAGAGCTTCCTGTAGCCGCATGGCGTTCGTACTTAAATATGGAACTAACCATTCCAATTTTCGCTGTCTCTTATACACATCTCCGAGCCCACGAGACC
+
BBBBBFBBBBAACGGGGGGDGGEHGGFGGGHFHGHFHHGHGCEAFEGEFFEFHHHBFFHHHHHGHGHHFGCGGGHHGEEFFFHHHHEGHHHHHHFHFHGGHHGHHGHGHHHHHHGGGGGHHHHHFFGHGHDGGGGHECCCFGHGGGFGGG
@M02034:409:000000000-BFKT7:1:1104:17434:4431 1:N:0:32
AAAGTCGAGGTGCCTAAAGTGGCAACCCAGACTAGGGGGGGTGTTGGTGGTGTAGAGCTTCCTGTAGCCGTATGGCGTTCGTACTTAAATATGGAACTAACCATTCCAATTTTCGCTGTCTCTTATACACATCTCCGAGCCCACGAGACC
+
CBBBCFCCBBAAGGGGGGGGGGGGHHHGGGHGHHFFHGGEGADFDEGGFG:CEGG0FGGGGGGGGGFFGGDGGGGGF;DEDDFFFFFFFFFFFFEFFFFFFFFFFFFFFFFFFFFFFFD/FFFFFFFFFFFBFFFFFFFFFFFFFFFFFE
@M02034:409:000000000-BFKT7:1:1104:19903:4445 1:N:0:32
GCTCTTAAAGAGGAGAAAGGTCATGTCTTTTCGTGCTTCTAACTTTACTCAGTTCGTTCTCGTCGACAATGGCGGAACTGGCGACGTGACTGTCGCCCCAAGCAACCTGTCTCTTATACACATCTCCGAGCCCACAGACGTAGAGGAA
+
ABBBBFFFFFFFGGGGGGGGGGHHHA5F5ABGGHGGGHHHHHHHHHHHHHGHHHHGGHHGHGFGGGGGGHHHHGGGGGHHHHGGGGGGHGHHHHGHGGGEGHGFGHHHHHGHHHHHHHHFHHHHHHFG@FGGGHG/0<>-.>GFHE0<
@M02034:409:000000000-BFKT7:1:1104:8388:4454 1:N:0:32
AAAGTCGAGGTGCCTAAAGTGGCAACCCAGACTAATAAGAATGTTGGTGGTGTAGAGCTTCCTGTAGCCGCATGGCGTTCGTACTTAAATATGGAACTAACCATTCCAATTTTCGCTGCTCTTATACACATCTCCGAGCCCACGAGACCA
+
ABBBBFBBBB>AGGGGGGGGGFFBFGHCGHFFHHFCGFFBGHGHHHHEGEBFHBG5F5FHHFHFGFFGFFECDEH1E?EFFB?FGHFFGDDGFG3BGEHHHHGHGHHBEGHHHDEEGDGHHHHGHGFHHHHHFHHGCFGGGHEF@/EDGF
@M02034:409:000000000-BFKT7:1:1104:21093:4476 1:N:0:32
AAAGTCGAGGTGCCTAAAGTGGCAACCCAGACTCAGCTTCCTGTTGGTGGTGTAGAGCTTCCTGTAGCCGCATGGCGTTCGTACTTAAATATGGAACTAACCATTCCAATTTTCGCTGTCTCTTATACACATCTCCGAGCCCACGAGAC
+
BBBCCFBCCCCCGGGGGGGGGGGHHHHGGHHGHB3F35AB3FGHGFEAFE1FHHHGFHHHHHHHHHHHHGGGGGHFGEEGGEFGHHGGHHGHHGBFGHGFHHHHHHHGBGHHHHGGGGGHHHHHGHHHHHHHHHEHGDCGGGHGGDFCA
@M02034:409:000000000-BFKT7:1:1104:19136:4479 1:N:0:32
AAAGTCGAGGTGCCTAACGTGGCAACCCAGACTCTTCCG
+
>1>A1@>>>>AACGF11AEBEEEFFCFGGHAC1ADD11B
@M02034:409:000000000-BFKT7:1:1104:6896:4482 1:N:0:32
AAAGTCGAGGTGCCTAAAGTGGCAACCCAGACTAAGTGTGGGGTTGGTGGTGTAGAGCTTCCTGTAGCCGCATGGCGTTCGTACTTAAATATGGAACTAACCATTCCAATTTTCGCTGTCTCTTATACACATCTCCG
+
A?AA>FBADDAAFFCG44ABGGAGG4FFGFF2FEGF5DBGGFG2EEGAAA1ABDGFFFFHEFGFGGGFB?0EFEH?EEEEEEG1GGF3FG4GFGB3BFD33FBH3FBDEGHGFFEEAFF2FBDDDFBBDG2GFF22?
@M02034:409:000000000-BFKT7:1:1104:23927:4498 1:N:0:32
AAAGTCGAGGTGCCTAAAGTGGCAACCCAGACTCCTACGGGGGTAGATG
+
BBBB?F33DBABGGGGCGGGCFCFHHFFGGHGHHHHGCE2A2EE1F555
@M02034:409:000000000-BFKT7:1:1104:9300:4502 1:N:0:32
AAAGTCGAGGTGCCTAAAGTGGCAACCCAGACTAGTCATCCTGTTGGTGGTGTAGAGCTTCCTGTAGCCGCATGGCGTTCGTACTTAAATATGGAACTAACCATTCCAATTTTCGCTGTCTCTTATACACATCTCCGAGCCCACGAGACC
+
CCCCCFCCCCAAGGGGGGGGGGGHHHHGGHHGHHHHHHHHHHHHHHHEFGEFHHGDGHHHHHHHHHHHHGGGGGHFGGGGGGHHHHHHHHHHHHFGFHHHHHGHHHGHHHHHHHGGGGGFHGHHHHGHEHFHGHGGCBDBGGHGGGGGGF
@M02034:409:000000000-BFKT7:1:1104:21305:4503 1:N:0:32
AAAGTCGAGGTGCCTAAAGTGGCAACCCAGACTAATAATAAGGTTGGTGGTGTAGAGCTTCCTGTAGCCGCATGGCGTTCGTACTTAAATATGGAACTAACCATTCCAATTTTCGCTGTCTCTTATACACATCTCCG
+
AAAABFB@DB2>FFGFGCGGGGGHEAG?CCGFEFFDDBDFGGGFGFAEF2EFHFG5F5FGDFGHHFF5EEE?EEH1@EEFEEBGGGFFHHFHHE3BEGGFGFFBGHHBGGGHHD//EAEGFGGFBF4?BCFFCFG2C
@M02034:409:000000000-BFKT7:1:1104:19859:4515 1:N:0:32
AAAGTCGAGGTGCCTAAAGTGGCAACCCAGACTGGGGGTGGGGTTGG
+
BBBBBFBABAABGGGGEGGFGGGGHHHGDHHGHF22AAEAG0EE?EE
@M02034:409:000000000-BFKT7:1:1104:15322:4516 1:N:0:32
AAAGTCGAGGTGCCTAAAGTGGCAACCCAGACTAAGAGTAATGTTGGTGGTGTAGAGCTTCCTGTAGCCGCATGGCGTTCGTACTTAAATATGGAACTAACCATTCCAATTTTCGCTGTCTCTTATACACATCTCCGAGCCCACGAGACC
+
ABCCAFBCCCCCGGGGGGGGGGGHHHHGGHHGHHHHHHGHHHHHHHHEFGEFHHHHHHHHHHHHHHHHHGGGGGHHGFGGGFFHHHHGHHHHHHGGHHHHHHGHHHHGHHHHHHGGGGGHHHHHHHHHGGGHHHHHFCGGGGHGGGGGGE
@M02034:409:000000000-BFKT7:1:1104:13201:4520 1:N:0:32
AAAGTCGAGGTGCCTAAAGTGGCAACCCAGACTAAGAATCAGGTTGGTGGTGTAGAGCTTCCTGTAGCCGCATGGCGTTCGTACTTAAATATGGAACTAACCATTCCAATTTTCGCTGTCTCTTATACACATCTCGCGCCCACGAGACCA
+
B@BBAFBADDAAGGC5AAFGFGGHHGGEGHHDHF3FGGFGGGGEEHGABEAFFGFFFHHHHGHGGDDDGGEGGGHHGGGGEBGHGGGEHHGHH3@GFHF@BFGHHFFFFHGHHHGGGGE3GGEGFFFB?B?GHHFC//<<<EEFF?ECCF
@M02034:409:000000000-BFKT7:1:1104:19839:4521 1:N:0:32
AAAGTCGAGGTGCCTAAAGTGGCAACCCAGACTGGGGGTGGGGTTGGTGGTGTAGAGCTTCCTGTAGCCGCATGGCGTTCGTACTTAAATATGGAACTAACCATTCCAATTTTCGCTGTCTCTTATACACATCTCCGAGCCCACGAGACC
+
BCCCCFCCCCABGGGGGGGGGGGHHHHGGHHGHCGHGGEFCEGGEGGGGGFGHHHHHHHHHHHHHHHHHGGGGGHHGGGGGGHHHHHGFHHHHHFHGHHHHHGHHHHHHHHHHHGGGGGHGHHHHHHHHHBGHHHGGDGGGGHGGGCGGC
@M02034:409:000000000-BFKT7:1:1104:13186:4530 1:N:0:32
AAAGTCGAGGTGCCTAAAGTGGCAACCCAGACTAAGAATCAGGTTGGTGGTGTAGAGCTTCCTGTAGCCGCATGGCGTTCGTACTTAAATATGGAACTAACCATTCCAATTTTCGCTGTCTCTTATACACATCTCGAGCCCACGAGACCA
+
BBBBBFBBDDBBGGGFGGGFFGGHHHHGGHHGHHHHHHHHHHHHHHGGFGEFHHHGHHHHHHHHHHHHHGGGGGHHGGGGGGHHHHHHHHHHHHHHHFFHHHHGHHHHGHHHHHGGGGGHHHHHGHEGFHFHHHFFBDFDGHGGCFFGGG
@M02034:409:000000000-BFKT7:1:1104:18739:4537 1:N:0:32
AAAGTCGAGGTGCCTAAAGTGGCAACCCAGACTGAGCCGCAGGTTGGTGGTGTAGAGCTTCCTGTAGCCGCATGGCGTTCGTACTTAAATATGGAACTAACCATTCCAATTTTCGCTGTCTCTTATACACATCTCCGAGCCCACGAGACC
+
BBBBBFBBBBBBGGGGGGGGGGGHHHHGGHHGHHHHHHGGGGGGHHGFFGFGHHHFGHHHHHHHHGHFHGGGGGHHGGGGGGHHHHHGHHHHHEGFFHHHHHFHHHHGHHHHHHGGGGDFHFHHHHHHHHFHHHGHG@CCGGHGGGGFGG
@M02034:409:000000000-BFKT7:1:1104:14044:4539 1:N:0:32
AAAGTCGAGGTGCCTAAAGTGGCAACCCAGACTCTGTCTGCGGTTGGTGGTGTAGAGCTTCCTGTAGCCGCATGGCGTTCGTACTTAAATATGGAACTAACCATTCCAATTTTCGCTGTCTCTTATACACATCTCCGAGCCCACGAGACC
+
A?ABBFBBBBAAGGGGGGGGGGGGHHHGGHHGHHHHHHHHHGGGGGCAFGEFGFHBGDGHHHHHHHFFHGGEGGHFEEFFFEFHHHHGHHHGHF3DGHHHHFFGFHHBGHHHHGGGGGAGEHGHDFHHFHHBGHHEA/BDCFHGGGGDDF
@M02034:409:000000000-BFKT7:1:1104:7143:4547 1:N:0:32
AAAGTCGAGGTGCCTAAAGTGGCAACCCAGACTAATAATAGGGTTGGTGGTGTAGAGCTTCCTGTAGCCGCATGGCGTTCGTACTTAAATATGGAACTAACCATTCCAATTTTCGCTGTCTCTTATACACATCTCCGAGCCCACGAGACC
+
BBBCBFCBBCBAGGGGGGGGGGGGHHHGGHHCHHHGFHGBGEFGHGGEFEBFGHHEGGHHHHHHHHHHGFGGGGHGEEEFFEGHHHHFHHHHGFBDGHHHHHEHHHFFHHHHHFGGGGGGGHHHHHGHGGHHHHHHF>CCCGEGGGGGD<
@M02034:409:000000000-BFKT7:1:1104:15229:4549 1:N:0:32
AAAGTCGAGGTGCCTAAAGTGGCAACCCAGACTATGAATAATGTTGGTGGTGTAGAGCTTCCTGTAGCCGCATGGCGTTCGTACTTAAATATGGAACTAACCATTCCAATTTTCGCTGTCTCTTATACACATCTCCGAGCCCACGAGACC
+
AABAADAADB>AGGGGGGFBGFFFGHGEFHHGHHHHHHHFHHHGGHHGGGABFGHDFGBGHHHGGGHHFGGGGEHGFEGFEEGEHFHFFGFEFGGGFEFFFAFFGHHFHHHHGHGGGGEGHHHHFHHFFHF22FBDDCG<</FFDGGGGA
@M02034:409:000000000-BFKT7:1:1104:7815:4553 1:N:0:32
AAAGTCGAGGTGCCTAAAGTGGCAACCCAGACTAAGAATCAGGTTGGTGGTGTAGAGCTTCCTGTAGCCGCATGGCGTTCGTACTTAAATATGGAACTAACCATTCCAATTTTCGCTGTCTCTTATACACATCTCCGAGCCCACGAGACC
+
BBBAAFABDD2AGFGGGGGGGDFCGGHFGGHFFHGFFHHFHD3DGHEEFC1FGHHFD5FHGFHFGGFDEBEEEGHFEEGGGEEGGHFFHHHHGF3GFGGFGHHGBGHFGGHHHGGEGGEGFFHHHHHHFFHGHHFFE/CDGEGCDGGGGG
@M02034:409:000000000-BFKT7:1:1104:7233:4555 1:N:0:32
AAAGTCGAGGTGCCTAAAGTGGCAACCCAGACTTCTGGGCTGGTTGGTGGTGTAGAGCTTCCTGTAGCCGCATGGCGTTCGTACTTAAATATGGAACTAACCATTCCAATTTTCGCTGTCTCTTATACACATCTCCGAGCCCACGAGACC
+
CBCBCFBBCCBCGGGGGGGGFGGHHHHGGHHGHFDFHHHDFEEFGGGEFFEFHHHGGGHHHHHHGGHHHGGGGGHHGGGGGGHHHHGHHHHHHHEDFHHHHHFHHHHHHHHHHHGGGGGFHHHHFHFHFGFHHH?FE<B@GGHGGGGGFF
@M02034:409:000000000-BFKT7:1:1104:24577:4555 1:N:0:32
AAAGTCGAGGTGCCTAAAGTGGCAACCCAGACTACTAATGAGGTTGGTGGTGTAGAGCTTCCTGTAGCCGCATGGCGTTCGTACTTAAATATGGAACTAACCATTCCAATTTTCGCTGTCTCTTATACACATCTCCGAGCCCACGAGACC
+
ABBBAFBBBDBBGGGGCGGFGGGHHHHGGHHGHHHHGHHHFHHFGGEECEEGEGHDHHHHGHHHHHHFGGGGGGHFGGGGGGHHGHHHHHHHFHGHHHHHFFFFGHBHHHHHHHGGGGGHGFHHFHHHHFFHFHHHFFGCDEHGG/DGGG
@M02034:409:000000000-BFKT7:1:1104:18613:4557 1:N:0:32
AAAGTCGAGGTGCTAAAGTGGCAACCCAGACTAATAAGAATGTTGGTGGTGTAGAGCTTCCTGTAGCCGCATGGCGTTCGTACTTAAATATGGAACTAACCATTCCAATTTTCGCTGTCTCTTATACACATCTCCGAGCCCACGAGACCA
+
ABB@BFBBDDBBGGGFGGGFFGHHFHGAGHGHHHHHGHBFFHHHHHGGGEFGHHGHGHFEGHHHEHHGGGEGGHFGGGGFEGGHHEFGGGGHH3FCGGGHHFHHHFF4GHHHFGCGGFGGHHHFHGDDF3GFGGFF/CC@FHCF?CDGFF
@M02034:409:000000000-BFKT7:1:1104:7215:4558 1:N:0:32
AAAGTCGAGGTGCCTAAAGTGGCAACCCAGACTTCTGGGCTGGTTGGTGGTGTAGAGCTTCCTGTAGCCGCATGGCGTTCGTACTTAAATATGGAACTAACCATTCCAATTTTCGCTGTCTCTTATACACATCTCCG
+
BBBBBFBBB?ABGGGGF4FFGGGHHHHGGHHGHFDG53BABEEGHGGEFFEFGHHFGGHHHHHHHGHGHEEEEFHFFGGGGGHHHHFFGGGHGH@FFF3FFFBGHGDFHGHHHHGFGGG3D4FF3FFDGH2CBBD2C
@M02034:409:000000000-BFKT7:1:1104:17555:4559 1:N:0:32
AAAGTCGAGGTGCCTAAAGTGGCAACCCAGACTCCGCCGACGGTTGGTGGTGTAGAGCTTCCTGTAGCCGCATGGCGTTCGTACTTAAATATGGAACTAACCATTCCAATTTTCGCTGTCTCTTATACACATCTCCGAGCCCACGAGACC
+
BBBBAFBABBBBGGGGGGGB54FFFHFEFHGFHHHGGGGFGGFEFFGGGG>?FHF5FHHHHHHFHFFHGEEEDEGFEGGFFEHFHHFFHHEEFH3GCHGFFGHHHHGHHFHHHHGGGDCGHHHHHHHFFHFHGGFGD<@<>FFFGGGGG<
@M02034:409:000000000-BFKT7:1:1104:23839:4566 1:N:0:32
AAAGTCGAGGTGCCTAAAGTGGCAACCCAGACTACTAATAAGGTTGGTGGTGTAGAGCTTCCTGTAGCCGCATGGCGTTCGTACTTAAATATGGAACTAACCATTCCAATTTTCGCTGTCTCTTATACACATCTCCGAGCCCACGAGAC
+
BBBBBFBBBBAABGGGGGGGGGGHFGFFGHHGHHHGHHHFHCHHHHGEGGEFHHHFHHGHHHHHHHHHHGFFFEHFGEGGEFHHHHGFGHHFGB3GGHHHHHHHGHGHHHHGHGEGGFEHEFFHGHHHEFGFGHFHGCGDGGHGGGGGG
@M02034:409:000000000-BFKT7:1:1104:17375:4575 1:N:0:32
AAAGTCGAGGTGCCTAAAGTGGCAACCCAGACTAATAAGCAGGTTGGTGGTGTAGAGCTTCCTGTAGCCGCATGGCGTTCGTACTTAAATATGGAACTAACCATTCCAATTTTCGCTGTCTCTTATACACATCTCCGAGCCCACGAGACC
+
CCCCBFCCCCABGGGGGGGGFGGGHHHGGHHGHHHHHHHHHHHFHHGEGGEFHGHFGHHHHGHGGHHHGGGGGGHHGEFGGFHHHHHHHHGGHHFHHHHHHHHHHHHHHHHHHHGGGGEHHHHHGHHHHHHHHHHGE@GCGGHGGGGGGG
@M02034:409:000000000-BFKT7:1:1104:13360:4576 1:N:0:32
AAAGTCGAGGTGCCTAAAGTGGCAACCCAGACTGATCGTAAGGTTGGTGGTGTAGAGCTTCCTGTAGGCGCATGGCGTTCGTAC
+
AAAABF3ADBAAGFGGGGGGFFFFCHH2A2BAFGBA5BBC2G35A22EFEEEAFG55FDG5GHGG553B0EEEGGCE1/F11?F
@M02034:409:000000000-BFKT7:1:1104:16704:4601 1:N:0:32
AAAGTCGAGGTGCCTAAAGTGGCAACCCAGACTGCGG
+
BCCCBFCCCCBCGGGGGGGGGGGHHHHGGHHGHF32A
@M02034:409:000000000-BFKT7:1:1104:23080:4606 1:N:0:32
AAAGTCGAGGTGCCTAAAGTGGCAACCCAGACTACTAGGGAGGTTGGTGGTGTAGAGCTTCCTGTAGCCGCATGGCGTTCGTACTTAAATATGGAACTAACCATTCCAATTTTCGCTGTCTCTTATACACATCTCCGAGCCCACGAGACC
+
AAAAAFAADDAAG1GGGGGGGGA0BFFEGHHGHHHHHHHHHAEEGHGEFGEFFHF2FHHHHGHFGHHFFE@EFGHGGEGFEEGHFHGGFHFGGHFGGHHHHFGGFHFHHHHHHHGGGGEFHHGGFHGGFGFHHHFGE?C@CEHGGGCCGF
@M02034:409:000000000-BFKT7:1:1104:13274:4608 1:N:0:32
AAAGTCGAGGTGCCTAAAGTGGCAACCCAGACTAGGTCGGGGGTTGGTGGTGTAGAGCTTCCTGTAGCCGCATGGCGTTCGTACTTAAATATGGAACTAACCATTCCAATTTTCGCTGTCTCTTATACACATCTCCGAGCC
+
CCCCCFCCCCBCGGGGGGGGGGGHHHHGDDHGHHFHGHEGGGGGGGGEFEEFEBGBGDFCFGFGGDGHDEEEGGF0/?EFGE2FFFFGBFHFGFB?FGHH2F2BFDGBGHHHFDCFGGAGGFGD1F1?@FDGHHHBG-@FC
@M02034:409:000000000-BFKT7:1:1104:23659:4614 1:N:0:32
AAAGTCGAGGTGCCTAAAGTGGCAACCCAGACTATGTCGACTGTTGGTGGTGTAGAGCTTCCTGTAGCCGCATGGCGTTCGTACTTAAATATGGAACTAACCATTCCAATTTTCGCTGTCTCTTATACACATCTCCGAGCCCACGAGACC
+
CCCCCFCCCCABGGGGGGGGGGGHHHHGGHHGHHHHHHHHGGGHHHHEFEEFGFHEGGHHHHHHHHGHHGGFGGHAFGGGFFGHHHHDFHGHHH@FHHGHGFGGHHGHHHHHHHGGGGEGHHHHGHHHHHHHFHHGGCGGGGHGGGGDFG
@M02034:409:000000000-BFKT7:1:1104:9795:4619 1:N:0:32
AAAGTCGAGGTGCCTAAAGTGGCAACCCAGACTAATAATCAGGTTGGTGGTGTAGAGCTTCCTGTAGCCGCATGGCGTTCGTACTTAAATATGGAACTAACCATTCCAATTTTCGCTGTCTCTTATACACATCTCCGAGCCCACGAGAC
+
ABCCAFA?DBCCGGGGGGGGGGGHHHHGGHHGHHHHHHHHHHHDFHGEFGEFHGHFGGHHFHHHHHHHHEEEGGHGEEGGGFGHGHHFHHHHHHFHGHGHHHGHHFHHGHHHHFGEFGEGHGHHGHGHGHEHFHFHFCGBFGGGDFGGG
@M02034:409:000000000-BFKT7:1:1104:13256:4625 1:N:0:32
AAAGTCGAGGTGCCTAAAGTGGCAACCCAGACTAGGTCGGGGGTTGGGGGTGTAGAGCTTCCTGTAGCCGCATGGCGTTCGTACTTAAATATGGAACTAACCATTCCAATTTTCGCTGTCTCTTATACACATCTCCGAGCCCACGAGACC
+
CCCCAFABBCBCGGGGGGGGGGGHHHHGGGHGHGHB5DEFGGGEE?E?ECE?E@F3B4BFEGHFHFHFGFGEGGF0><BFG/FHHGGHHGHHHH2>GHHHFH1GHFHEGGFHHD@AD?AGHFHF1GGGHFFFFGDDE--<A:.CCC@DGE
@M02034:409:000000000-BFKT7:1:1104:20426:4630 1:N:0:32
AAAGTCGAGGTGCCTAAAGTGGCAACCCAGACT
+
AA11A@AADDAAGGGGGGGGG1AAEGF0FCFGG
@M02034:409:000000000-BFKT7:1:1104:16280:4632 1:N:0:32
AAAGTCGAGGTGCCTAAAGTGGCAACCCAGACTCATAATAATGTTGGTGGTGTAGAGCTTCCTGTAGCCGCATGGCGTTCGTACTTAAATATGGAACTAACCATTCCAATTTTCGCTGTCTCTTATACACATCTCCGAGCCCACGAGACC
+
BBBBAFABB@AAGGGGGGGFFDFFGHHFGCHGHHHHHHHHHGGGFHHBFEAFEFHGHHBBHFFGBFFGHGGGGGHHG?ECFEGHHHFFHEFHGG3EGHFGGAFHEHHHHHHHHFEFEGEGFGHHGHHHHHEHFGGHCBBC/FFGGGFGGE
@M02034:409:000000000-BFKT7:1:1104:6927:4632 1:N:0:32
AAAGTCGAGGTGCCTAAAGTGGCAACCCAGACTAAGCAGAATGTTGGTGGTGTAGAGCTTCCTGTAGCCGCATGGCGTTCGTACTTAAATATGGAACTAACCATTCCAATTTTCGCTGTCTCTTATACACATCTCCGAGCCCACGAGACC
+
BBBBBFB@DBAAGGGFGGGGGGGHHHHGGHHBGHHHFHGEGHHGGHHBFEBFGHHGGGHHGFHGGGGFHEEEGGHFGGGGGEGHHHGGHGGGGH3DFHGFHHEFHHHGHHHHHHGEGFFFHGGHGGFGFFFHBFBBC?CBDFEEFGGGGG
@M02034:409:000000000-BFKT7:1:1104:17211:4634 1:N:0:32
AAAGTCGAGGTGCCTAAAGTGGCAACCCAGACTGCGCCTCAGGTTGGTGGTGTAGAGCTTCCTGTAGCCGCATGGCGTTCGTACTTAAATATGGAACTAACCATTCCAATTTTCGCTGTCTCTTATACACATCTCCGAGCCCACGAGACC
+
BCCCAFCCCCBCGGGGGGGGGGGHHHHGGHHGHHHGGGGGGHHGGHGFGGEFHHHGHHHHHHHHHHHHGGGGGGHHGGGGGEGHHHHHHHHHHHFHHHHHHHGHHHHHHHHHHGGGGGGHHHHHGHHHFHHGHHHFDCCFGGHGGGGGGF
@M02034:409:000000000-BFKT7:1:1104:22142:4637 1:N:0:32
AAAGTCGAGGTGCCTAAAGTGGCAACCCAGACTCAGCAGTCGGTTGGTGGTGTAGAGCTTCCTGTAGCCGCATGGCGTTCGTACTTAAATATGGAACTAACCATTCCAATTTTCGCTGTCTCTTATACACATCTCCGAGCCCACGAGACC
+
BBBCBFCCCCCCGGGGGGGGGGGHHHHGGHHGHFG3GFGDEEEEFFGEEFGGFEG5FEDFBHHHFEGB3EG?EGFA?EGEFFFHEFGHFHHFHH3?GHHHB03BEFEDGHGHFBE<EFCGGEGD3FH3GGHCGFFFD?@C<FGGGG@GGF
@M02034:409:000000000-BFKT7:1:1104:18100:4640 1:N:0:32
AAAGTCGAGGTGCCTAAAGTGGCAACCCAGACTAATTCGACTGTTGGTGGTGTAGAGCTTCCTGTAGCC
+
>11>A3>A@DAAFGGGGGGG1BF0CGG?FFCCGDA1GDC2BECHH1AE//EEF1E2B1BFDFHFHEDBA
@M02034:409:000000000-BFKT7:1:1104:14214:4646 1:N:0:32
AAAGTCGAGGTGCCTAAAGTGGCAACCCAGACTCAGATGCATGTTGGTGGTGTAGAGCTTCCTGTAGCCGCATGGCGTTCGTACTTAAATATGGAACTAACCATTCCAATTTTCGCTGTCTCTTATACACATCTCCGAGCCCACGAGACC
+
BBBBBFCBCCBBGGGGGGGGGGGGFHHGGHGFHHHHGGGGHGHFHHGBFEBFFDGDF5FGGGFG5EGFFEEEGGHGEEFEEEEFGFFGGHHHGHBBFHGGFGEGHFDFHHHHHHGGGGE34GHHFHHGFFHHHB3D?<DG>FCGGGGGAF
@M02034:409:000000000-BFKT7:1:1104:21946:4650 1:N:0:32
AAAGTCGAGGTGCCTAAAGTGGCAACCCAGACTAATAATCATGTTGGTGGTGTAGAGCTTCCTGTAGCCGCATGGCGTTCGTACTTAAATATGGAACTAACCATTCCAATTTTCGCTG
+
CCDDDFCCDDBCGGGGGGGGGGGHHHHGGHHGHGFHGFHHFGHGHFAECEFEA3D5BD3B5GGGDBA5BEE0EEC1>E>EE12?FGHHFFHDFF33FCFG313BD?G4?F?GE4>>E?
@M02034:409:000000000-BFKT7:1:1104:23068:4653 1:N:0:32
AAAGTCGAGGTGCCTAAAGTGGCAACCCAGACTCAGAAGAAGGTTGGTGGTGTAGAGCTTCCTGTAGCCGCATGGCGTTCGTACTTAAATATGGAACTAACCATTCCAATTTTCGCTGTCTCTTATACACATTCCGAGCCCACGAGACCA
+
AAAAAFAA?BAAFFGGFFGGBFDCGHH2FAGAFHGFFDGBGFFHGFEB2EBFGFGDFFHHHFHDGHHHHGFFEFHGG>FEEEFFHG4BFFFFHH3EGHGHHHHHHHHEHHHHHGGCEEGHHHHHBFHGHHFFGFHHDGG@EAFGGGGGGG
@M02034:409:000000000-BFKT7:1:1104:17478:4666 1:N:0:32
AAAGTCGAGGTGCCTAAAGTGGCAACCCAGACTCAGTCTCATGTTGGTGGTGTAGAGC
+
AABAADABCCCCGGGGGGGGGGGHHHHGGHHDH3EG5FGFFFHHFGEA2EE113F555
@M02034:409:000000000-BFKT7:1:1104:9079:4673 1:N:0:32
AAAGTCGAGGTGCCTAAAGTGGCAACCCAGACTGATGATACGGTTGGTGGTGTAGAGCTTCCTGTAGCCGCATGGCGTTCGTACTTAAATATGGAACTAACCATTCCAATTTTCGCTGTCTCTTATACACATCTCCGAGCCCACGAGAC
+
AAAABFABDBABGGGEBBFGGGGHGEGGGHDGHHBGHHHF5FEHFGGEFG1FGGGDGHHHGFHHHGFEFGG0EEG1/EEFCE2?FGFF3FGHHF33FFB3?EFBGHE44BFGHGGE?AFFFFGH3BD3??DGFF??C@DCC/CFC?/ED
@M02034:409:000000000-BFKT7:1:1104:22707:4679 1:N:0:32
AAAGTCGAGGTGCCTAAAGTGGCAACCCAGACTCCTCAGACGGTTGGGGGTGTAGAGCTTCCTGTAGCCGCATGG
+
CCDCCFBCCDCCGGGGGGGGGGGHHHHGGHHGHFAAB333B2BEFEE?00EE03F555BB5B@534@4@>E/?AE
@M02034:409:000000000-BFKT7:1:1104:16417:4690 1:N:0:32
AAAGTCGAGGTGCCTAAAGTGGCAACCCAGACTGATAAGCAGGTTGGTGGTGTAGAGCTTCCTGTAGCCGCATGGCGTTCGTACTTAAATATGGAACTAACCATTCCAATTTTCGCTGTCTCTTATACACATCTCCGAGCCCACGAGACC
+
A@BBAFBBB>AAGGGGGGFGFGFHFFGEGDHGHHHHHHHGFGHFGEEAAE1FGHHFFFGG5GHGFFHGHEGGGGHGEEFGGEHHHHHGHHGHHHHFGFFFGGBGHGFHHHHHHEEAGGEGHHHHFHGFFHFHHG32CCCB@EHGGFCGEF
@M02034:409:000000000-BFKT7:1:1104:9084:4690 1:N:0:32
AAAGTCGAGGTGCCTAAAGTGGCAACCCAGACTGATGATACGGTTGGTGGTGTAGAGCTTCCTGTAGCCGCATGGCGTTCGTACTTAAATATGGAACTAACCATTCCAATTTTCGCTGTCTCTTATACACATCTCCGAGCCCACGAGACC
+
ACBCCFBBCCAAGGGGGGGGGGGHHHHGGHHGHHHHHHHHHGGGGGGGFGEFHHHGHHHHHHHHHHHHHGGGGGHHGGGGGFHHHHHGHHHHHHHHHHHGHHGHHHHGHHHHHHGGGGGHHHHHHHGHFHFHHHHHGCGGGGHGGGGGGF
@M02034:409:000000000-BFKT7:1:1104:14433:4691 1:N:0:32
AAAGTCGAGGTGCCTAAAGTGGCAACCCAGACTGGGGATCGGGTTGGTGGTGTAGAGCTTCCTGTAGCCGCATGGCGTTCGTACTTAAATATGGAACTAACCATTCCAATTTTCGCTGTCTCTTATACACATCTCCGAGCCCACGAGACC
+
AAAABFAADB>AGFGFGGGFGFFFFHHEECGFFFAAE2AAE2E2BAAEF11BABG5DGDGDHHFB5D5DEEGGGHHGEEFAFFEEFGFFHF?FD33FGGHHHHFFHHHHFHHHHEGG/?2FGHFGHHDFHBFFGFGGGGCCFHCCCGGDG
@M02034:409:000000000-BFKT7:1:1104:21815:4692 1:N:0:32
AAAGTCGAGGTGCCTAAAGTGGCAACCCAGACTAATAATAAGGTTGGTGGTGTAGAGCTTCCTGTAGCCGCATGGCGTTCGTACTTAAATATGGAACTAACCATTCCAATTTTCGCTGTCTCTTATACACATCTCCGAGCCCACGAGACC
+
ABBCBFBCCCBBGGGGGGGFGGGHHHHGGHHGHHHHHHHHHHFFGHGEFGEFHHHFGFHHHHHHHHHFHGEGGGHGEEGFEEGGHHFFGHHHHHFGHHHGFEHHHHHHHHHHHHGGGGGHHHHHGHHHGHHHHHGBC<DCCFFGCGGGGF
@M02034:409:000000000-BFKT7:1:1104:14627:4696 1:N:0:32
AAAGTCGAGGTGCCTAAAGTGGCAACCCAGACTAAGAATAATGTTGGTGGTGTAGAGCTTCCTGTAGCCGCATGGCGTTCGTACTTAAATATGGAACTAACCATTCCAATTTTCGCTGTCTCTTATACACATCTCCGAGCCCACGAGACC
+
CCCCCFCCCCABGGGGGGGGGGGHHHHGGHHGHHHHBDGHGHHGHHGAFEEFFBG5FD3GHHFHHFFHFGGFGEFAFBEFFEGFHHHHFHGGFG33GGGHCFEHGFHBFHFHHFEEFF?FDFGDDEDBGFH2FGHGC/<C/FCF/DGGDF
@M02034:409:000000000-BFKT7:1:1104:17556:4697 1:N:0:32
AAAGTCGAGGTGCCTAAAGTGGCAACCCAGACTTGTACGAAGGTTGGTGGTGTAGAGCTTCCTGTAGCCGCATGGCGTTCGTACTTAAATATGGAACTAACCATTCCAATTTTCGCTGTCTCTTATACACATCTCCGAGCCCACGAGACC
+
ABBCAFCBBCAAGGGGGGGFGGGGHHHGGHHGHHHHHHGGHGGHHHGGGGEFHHHBGHHHHHHHGHHGHGGGGGHGGEGGEFHHHHHGHHHHHHFFHHHHHHFHHHFHHHHHHHGGGGGGHHHHHHHHGHHHHHHHC@DGGGHGGGGGGF
@M02034:409:000000000-BFKT7:1:1104:21620:4698 1:N:0:32
AAAGTCGAGGTGCCTAAAGTGGCAACCCAGACTACTAATCAGGTTGGTGGTGTAGAGCTTCCTGTAGCCGCATGGCGTTCGTACTTAAATATGGAACTAACCATTCCAATTTTCGCTGTCTCTTATACACATCTCCGAGCCCACGAGACC
+
AAAAAFABBBAAGGGGGGGGGGGHHHHGGHHGHHBFGFG3AFFFAFEEA?EE13F5AB3F5GGH5D553BFEEEC1>?>FEA2EGFH3DGFBBF33BEGH303BFBGBGGEGFEEGGFEEFHG4B4EBFGFFFFHED<CDGGHGGCDFFF
@M02034:409:000000000-BFKT7:1:1104:11384:4699 1:N:0:32
AAAGTCGAGGTGCCTAAAGTGGCAACCCAGACTCAGAATAATGTTGGTGGTGTAGAGCTTCCTGTAGCCGCATGGCGTTCGTACTTAAATATGGAACTAACCATTCCAATTTTCGCTGTCTCTTATACACATCTCCGAGCCCACGAGACC
+
CCCCCFCCCCBCGGGGGGGGGGGHHHHGGHHFHHHHHHHHHHHHHHHAFGFFHHHGHHHHHHHHHHHHHGGGGGHHGEFGGFGHHHHHHHHHHHFHHHGGHHEHHGHHHHHHHHGGGGGHHHHHHHHHGHGHHHHHGGGGGGHGGGGGGF
@M02034:409:000000000-BFKT7:1:1104:24429:4700 1:N:0:32
AAAGTCGAGGTGCCTAAAGTGGCAACCCAGACTATGACTGAGGTTGGTGGTGTAGAGCTTCCTGTAGCCGCATGGCGTTCGTACTTAAATATGGAACTAACCATTCCAATTTTCGCTGTCTCTTATACACATCTCCGAGCCCACGAGACC
+
BBBBBFBBBBABFGGFGGGGGGGHHDFGGHHGHGHHHGHHHHGHFGGBFEEFGFHFGHGHHHHHHHHHHGGGGGHHGEGGFEGHHHGHHHFHHHGHGHHGHGHHHHGGHHHHHHGGGGEGHGHHHHHHGHHGHHGHGCDCGGHGG?DGDF
@M02034:409:000000000-BFKT7:1:1104:14692:4703 1:N:0:32
AAAGTCGAGGTGCCTAAAGTGGCAACCCAGACTCAGACGACTGTTGGTGGTGTAGAGCTTCCTGTAGCCGCATGGCGTTCGTACTTAAATATGGAACTAACCATTCCAATTTTCGCTGTCTCTTATACACATCTCCGAGCCCACGAGACC
+
ABBBAFBBBBBBGGGGGGGGFGAHHHHGGHHCGHFEHHGFGFGHHHHEEEEEGFHDGFHHFHGHGFFDGEGEEGFCEFFGGFFHGHHHHHHGGGFDGFFHFE3BBBEBFHFHFHGGGGAFBHGHGGGFGBGHHHHHD/<C?E/CDGGCEC
@M02034:409:000000000-BFKT7:1:1104:16428:4704 1:N:0:32
AAAGTCGAGGTGCCTAAAGTGGCAACCCAGACTGATAAGCAGGTTGGTGGTGTAGAGCTTCCTGTAGCCGCATGGCGTTCGTACTTAAATATGGAACTAACCATTCCAATTTTCGCTGTCTCTTATACACATCTCCGAGCCCACGAGACC
+
CCCBCFCCBBAACGGGGGGGGGGHEHHEGHHGHHHHHHHGHHHHHHGGFGEFHHHGHGHHHHHHHHGHHGCGGGHHG1@FF?GHHHHGHHHHHHFHGHHHHHHFHHGGHHHGHGEGGGGHHHHHHHHHHHGFGHHEGC/BDGGFGGGGGG
@M02034:409:000000000-BFKT7:1:1104:24796:4710 1:N:0:32
AAAGTCGAGGTGCCTAAAGTGGCAACCCAGACTAAGAATCATGTTGGTGGTGTAGAGCTTCCTGTAGCCGCATGGCGTTCGTACTTAAATATGGAACTAACCATTCCAATTTTCGCTGTCTCTTATACACATCTCCGAGCCCACGAGACC
+
BBBABFBBBBABGGGGGGGEFFFHHFFEDHHGHHGHHGHFHHHHHHH2FEEFHHHFGFGGHFHHGFFHH?EEEFH1EEEFFGGHHHHFHHDFFFEHGHHHGGBFFGHFGGHHHHFFGEEHFHHGFFGFFGD2FGFFA@CDFEHGGF@EDF
@M02034:409:000000000-BFKT7:1:1104:14675:4716 1:N:0:32
AAAGTCGAGGTGCCTAAAGTGGCAACCCAGACTCAGACGACTGTTGGTGGTGTAGAGCTTCCTGTAGCCGCATGGCGTTCGTACTTAAATATGGAACTAACCATTCCAATTTTCGCTGTCTCTTATACACATCTCCGAGCCCACGAGACC
+
AAABAFCBBBAAGGGGGGGGFGGHHHHGGHHGHHG3FC22AEFHHHHEFGGGHHHFGHEGHHHHHHHHHGGGGGHHGGGGGGHHHHHHHHHHHHHHHHFHHHHHHHHHHHHHHHGGGGGGHHHHHHFHHHHHGHHHGCCCGGEGGCGGGA
@M02034:409:000000000-BFKT7:1:1104:14659:4722 1:N:0:32
AAAGTCGAGGTGCCTAAAGTGGCAACCCAGACTTCTACGTCGGTTGGTGGTGTAGAGCTTCCTGTAGCCGCATGGCGTTCGTACTTAAATATGGAACTAACCATTCCAATTTTCGCTGTCTCTTATACACATCTCTGAGCCCACGAGACC
+
AABAAFCCCCAAGGGGGGFFGGGHHHHGGHHGHHH5FBF2FEFGDEG1AEECFFG5G5AF5GHHB5F@@EGCGEF1>>EFFECA?BF@F4FFBB3?FCHF303BE4EBFGHHHFGGGGFHHGGHBHHHFFGHGBH2D>>F=/F=DGCAA=
@M02034:409:000000000-BFKT7:1:1104:8649:4726 1:N:0:32
AAAGTCGAGGTGCCTAAAGTGGCAACCCAGACTAAGCCTACTGTTGGTGGTGTAGAGCTTCCTGTAGCCGCATGGCGTTCGTACTTAAATATGGAACTAACCATTCCAATTTTCGCTGTCTCTTATACAATCTCCGAGCCCACGAGACCA
+
BBBABFBBBBABGGGGGGGGGFFFFGHDGHGFFHHFHHHHHHHHHHHEFEBFGFGDGGHHHHHGHHHFHGGGGGHGGFGGFEGGGHGFHHGHGHEHHHHHGHHHHHHHHHHHHHGGGGEGHHHHGHHHGGHFGFHGGGGFGHGGFGCGGH
@M02034:409:000000000-BFKT7:1:1104:8277:4734 1:N:0:32
AAAGTCGAGGTGCCTAAAGTGGCAACCCAGACTGTGAATAATGTTGGTGGTGTAGAGCTTCCTGTAGCCGCATGGCGTTCGTACTTAAATATGGAACTAACCATTCCAATTTTCGCTGTCTCTTATACACATCTCCGAGCCCACGAGAC
+
BBBABFAADBAAGGGGGGFDFDFHHHHGGHHGGHGFGHHHHFHHHGEBFEAFHHGGGFHHHHHHFFGAFAEEEEHFEEEGGEBEGHFFHHHHGH3DCGFHHFBGHHFFFHHHHGEAEEEFGGGHGHFHHHFF?GFFC/C/<FCFFCGGE
@M02034:409:000000000-BFKT7:1:1104:20158:4737 1:N:0:32
AAAGTCGAGGTGCCTAAAGTGGCAACCCAGACTCAGCCTCCTGTTGGTGGTGTAGAGCTTCCTGTAGCCGCATGGCGTTCGTACTTAAATATGGAACTAACCATTCCAATTTTCGCTGTCTCTTATACACATCTCCGAGCCCACGAGACC
+
ABBBBFABDBAAFGGGGGGGGFGHHHHEF2FFGFFGF3FH2G3BAA2EFEBA1FG5GHBGAGHHHBFDHEFFGGHHGEEFAFFEHHGFHHGFFFB3GFGHHHHHDFGHGFHFHFCGG/?3BFGHHGGFDGF2C3FGF/BBFGHG@CG?EE
@M02034:409:000000000-BFKT7:1:1104:22265:4737 1:N:0:32
AAAGTCGAGGTGCCTAAAGTGGCAACCCAGACTAATTATAATGTTGGTGGTGTAGAGCTTCCTGTAGCCGCATGGCGTTCGTACTTAAATATGGAACTAACCATTCCAATTTTCGCTGTCTCTTATACACATCTCCGAGCCCACGAGACC
+
CCCCCFCCBC>AGGGGGGGGFFGGFHHGGFHGHHHHHHHHHHHHHFHEFGEFGHHFGHHHHHHFGGHHHGGGGGHHGGGGGFHHHHHFHHGHHHFGFHGHHHGHGHHHHHHHHHGGGGGHHHHHHHHHGHEHHHHHDCG@DGHGGGGGGC
@M02034:409:000000000-BFKT7:1:1104:24658:4745 1:N:0:32
AAAGTCGAGGTGCCTAAAGTGGCAACCCAGACTGAGCAGAATGTTGGTGGTGTAGAGCTTCCTGTAGCCGCATGGCGTTCGTACTTAAATATGGAACTAACCATTCCAATTTTCGCTGTCTCTTATACACATCTCCGAGCCCACGAGACC
+
CBCABFCBCCABGGGGGGGGGGFHGGGGGHHGHHHHHHHFGGHGHHHGFGEFHHHGGHHHHHHHHHHGHEGGGGHFEEFGEFGHHHHHGHGHHHFGGHHHHHHHHHEHFHFHHHGGGGGGHGHHHHHHFHFFGHFGGD?CCGHGGGGGGC
@M02034:409:000000000-BFKT7:1:1104:11093:4746 1:N:0:32
AAAGTCGAGGTGCCTAAAGTGGCAACCCAGACTCTG
+
BBBBBFAAD?ABGGFGGGGGGGGHHHHGGHGGH335
@M02034:409:000000000-BFKT7:1:1104:11718:4751 1:N:0:32
AAAGTCGAGGTGCCTAAAGTGGCAACCCAGACTAAGAATCAGGTTGGTGGTGTAGAGCTTCCTGTAGCCGCATGGCGTT
+
AAAA1D1ADAA1FFDABG1FGFCGFFHGGHHGHFECGGHFAAGFB0AECFFFADG2A1FF1FE1FF22AE//B>0B>?E
@M02034:409:000000000-BFKT7:1:1104:13550:4756 1:N:0:32
AAAGTCGAGGTGCCTAAAGTGGCAACCCAGACTAAGTGTAATGTTGGTGGTGTAGAGCTTCCTGTAGCCGCATGGCGTTCGTACTTAAATATGGAACTAACCATTCCAATTTTCGCTGTCCTTATACACATCTCCG
+
AA3AAFAADDABFFGF4DGEBG2AA4BA2E22BF3G5D5BFGGHHHFAA?EFFBD5DFBEGBHFGEGG3EEEAEG1@AEAEEBGF4F3FDBDGF3FEGHF31@BEGGGEFGHFFG/EEAFHGGFHFDDCEGB1D1?
@M02034:409:000000000-BFKT7:1:1104:24644:4758 1:N:0:32
AAAGTCGAGGTGCCTAAAGTGGCAACCCAGACTGTTGGTGGTGTAGAGCTTCCTGTAGC
+
BBBBBFAADBABGGGGGGGGGGGHHHHGGHH2GF3D32A22BCG3F5F53FBC5GD555
@M02034:409:000000000-BFKT7:1:1104:20091:4758 1:N:0:32
AAAGTCGAGGTGCCTAAAGTGGCAACCCAGACTGATCGTGCTGTTGGTGGTGTAGAGCTTCCTGTAGCCGCATGGCGTTCGTACTTAAATATGGAACTAACCATTCCAATTTTCGCTGTCTCTTATACACATCTCCGAGCCCACGAGACC
+
CCCCBFCCDDACGGGGGGGGGGGHHHHGGHHGHHHHHGHHGGHHHHHEFGEGHHHHHHHHHHHHHFHHHGGGGGHHGGGGGFHGHHHHHHHHHHFHHHGHHHGHHHHHHHHHHHGGGGGHHHHHHHGHFHGHHHHFGGGGGGHGGGFGGE
@M02034:409:000000000-BFKT7:1:1104:12406:4760 1:N:0:32
AAAGTCGAGGTGCCTAAAGTGGCAACCCAGACTGCTGATAAGGTTGGTGGTGTAGTGCTT
+
BBAAAFBBD?>AGGGFGGFDFGGFCCGFDHAFHHBFHCG5A3DADFE2B2B113D53A55
@M02034:409:000000000-BFKT7:1:1104:11726:4772 1:N:0:32
AAAGTCGAGGTGCCTAAAGTGGCAACCCAGACTAAGAATCAGGTTGGTGGTGTAGAGCTTCCTGTAGCCGCATGGCGTTCGTACTTAAATATGGAACTAACCATTCCAATTTTCGCTGTCTCTTATACACATCTCCGAGCCCACGAGACC
+
CBCCCFCCCCBBGGGGGGGGGGGHHHHGGHHGHHHHHHHHHHHHGHGFFGFFHHHGHHHHHHHHHHHHHGGGGGHHGGGGGFGHHHHGHHHHHHGHHHHGHHHHHHHGHHHHHHGGGGGHHHHHHHGHHHFFHHHHFBDGGGHGGGGGGG
@M02034:409:000000000-BFKT7:1:1104:14404:4776 1:N:0:32
AAAGTCGAGGTGCCTAAAGTGGCAACCCAGACTAAGCAGGATGTTGGTGGTGTAGAGCTTCCTGTAGCCGCATGGCGTTCGTACTTAAATATGGAACTAACCATTCCAATTTTCGCTGTCTCTTATACACATCTCCGAGCCCACGAGACC
+
BBBBBFBBBBAAGGGBGGFGFGGHHHHGGHGFHHHHHHHHGHHHHHGEFEAFGHHFHHGGHHHHGHHHHGGGGGHHGEEFFFHHHHHHHFFHHHFGFHHGHHGHHHHGHHHHHHGGGGFHHGHHHHHHGHEGHHHGGDGGGGHGGGGGGF
@M02034:409:000000000-BFKT7:1:1104:8047:4792 1:N:0:32
AAAGTCGAGGTGCCTAAAGTGGCAACCCAGACTAATCAGACTGTTGGTGGTGTAGAGCTTCCTGTAGCCGCATGGCGTTCGTACTTAAATATGGAACTAACCATTCCAATTTTCGCTGTCTCTTATACACATCTCCGAGCCCACGAGAC
+
CCCCCFCCCCCCGGGGGGGGGGGHHHHGGHHFHHHH3GG33BGGHHHFFGEFGHHHGHHHHHHHHHHHHGGGGGHHGGGGGFHHHHHGHHHHHHGFHHGFHHGHHHGHHHHHHHGGGGGHHHHHGHGHFHFHHHGFFCGCGGHGGGGGG
@M02034:409:000000000-BFKT7:1:1104:17940:4794 1:N:0:32
AAAGTCGAGGTGCCTAAAGTGGCAACCCAGACTGAGCGTGGGGTTGGTGGTGTAGAGCTTCCTGTAGCCGCATGGCGTTCGTACTTAAATATGGAACTAACCATTCCAATTTTCGCTGTCTCTTATACACATCTCCGAGCCCACGAGACC
+
BBBBBFBBBBBBGGGGGGGGGGGHHHHGGHHFHHGFHGGGGGFGEGGGGGEFHHHFHFHHHHHHHHHGFGGCEGHFGDFEGGHHHHGFHHFHHGBDCHGFFEDGHFHGFHHHHHGGGGGFHFHHFHGDFCGHFHFDA/>?D<FFGCGDDC
@M02034:409:000000000-BFKT7:1:1104:19463:4809 1:N:0:32
AAAGTCGAGGTGCCTAAAGTGGCAACCCAGACTCTTCGGGAGGTTGGTGGTGTAGAGCTTCCTGTAGCCGCATGGCGTTCGTACTTAAATATGGAACTAACCATTCCAATTTTCGCTGTCTCTTATACACATCTCCGAGCCCACGAGACC
+
BBCCCFAADBABGGGGGGGFGGGHHHHGGHHGHHHFHHGGGGGFHHGEGGEFFHHFGHHHGGHHHHHGHGGGGGHHGEEEGGGHHHHHHHHHHHFHGHHHHHEHHHHHHHHHHHGGGGGHHGHHHHHHGHFFHHFHGGC?FGHGGGGGGG
@M02034:409:000000000-BFKT7:1:1104:20785:4822 1:N:0:32
AAAGTCGAGGTGCCTAAAGTGGCAACCCAGACTTCGGTGGGGGTTGGTGGTGTAGAGCTTCCTGTAGCCGCATGGCGTTCGTACTTAAATATGGAACTAACCATTCCAATTTTCGCTGTCTCTTATACACATCTCCGAGCCCACGAGACC
+
CBCCCFCCCCABGGGGGGGFGGGHHHHGGHHGHHGGGFEEGGGEEGGEFGEFHHHGGHHHHHHHHHHGHGGGGGHHGFGGGGHHHHHGHHHHHHFHHGGHHHGHGHHHHHGHHHGGGGGHHHHHHHGHEHFHHHGHGCG@FFEGGGGGGE
@M02034:409:000000000-BFKT7:1:1104:9987:4828 1:N:0:32
AAAGTCGAGGTGCCTAAAGTGGCAACCCAGACTAATAAGCAGGTTGGTGGTGTAGAGCTTCCTGTAGCCGCATGGCGTTCGTACTTAAATATGGAACTAACCATTCCAATTTTCGCTGTCTCTTATACACATCTCCGAGCCCACGAGACC
+
CCCCCFCBCCAAGGGGGGFGGGGFHHHGGHHGHHHHHHHHHHHFGHGFFFBFHHHGGFHHHGHHHHHHHGGGGGHHGGGFFFHHHHGHHHGFHHFFFHHGHHFHHHHHHHHHHHGGGGGFHGHHHHHHGHBFCGFFFCG/DEHGGGGCFF
@M02034:409:000000000-BFKT7:1:1104:7705:4829 1:N:0:32
AAAGTCGAGGTGCCTAAAGTGGCAACCCAGACTAATAGGGATGTTGGTGGTGTAGAGCTTCCTGTAGCCGCATGGCGTTCGTACTTAAATATGGAACTAACCATTCCAATTTTCGCTGTCTCTTATACACATCTCCGAGCCCACGAGACC
+
CCCDCFCCCCBBGGGGGGGGGGGHHHHGGHHGHHHHHHHGHHGFGHHEFGFFHHHHFHHHHHHHHHHHHGGGGGHHGFGGGFHHHHHHHHGHHH3DGHHGHHGHHHFHHHHHHHGGGGFGHHHHGHFHHHGHHHFGDBFDGGHGGGGGGG
@M02034:409:000000000-BFKT7:1:1104:17668:4841 1:N:0:32
AAAGTCGAGGTGCCTAAAGTGGCAACCCAGACTAAGGATACGGTTGGTGGTGTAGAGCTTCCTGTAGCCGCATGGCGTTCGTACTTAAATATGGAACTAACCATTCCAATTTTCGCTGTCTCTTATACACATCTCCGAGCCCACGAGACC
+
CCCCCFCBBBAAGGGGGGGGGGGHHHHGGHHGHHHHHHHGHGGHGGGGGGEFHHHFGFFHHHHHHHHHHGGGGGHFEEEFFEEHHHHFHHHHHHBGHHHHHFFHHHGGHHHHHHGGGGGHHGGHHHHGHGGGHHHFG@GFCGHGGGGGGE
@M02034:409:000000000-BFKT7:1:1104:16329:4860 1:N:0:32
AAAGTCGAGGTGCCTAAAGTGGCAACCCAGACTGAGAATCGGGTTGGTGGTGTAGAGCTTCCTGTAGCCGCATGGCGTTCGTACTTAAATATGGAACTAACCATTCCAATTTTCGCTGTCTCTTATACACATCTCCGAGCCCACGAGAC
+
AAAAAF?ADD1AFFFGFGGGG1F0FHHFFHGGHHHHHGGHH?C/BAEEFEAFGGHFHFFGDGHGHFHFFEEEGEFHGEEEEEGHEGHG@FEFHH1EGHHFHHHHBFHGHHHHHGGGG?EFGGFHHHHHHHEFFHHFABC/BAFEGG@AC
@M02034:409:000000000-BFKT7:1:1104:9122:4861 1:N:0:32
AAAGTCGAGGTGCCTAAAGTGGCAACCCAGACTGCGCAGCAGGTTGGTGGTGTAGAGCTTCCTGTAGCCGCATGGCGTTCGTACTTAAATATGGAACTAACCATTCCAATTTTCGCTGTCTCTTATACACATCTCCGAGCCCACGAGACC
+
BBCCCFCBBCABGGGGGGGGGGGHHHHGGHHGHHFGGGGGGFHGHHGGFEEFHHHFHHHHHHHHHHHGHGGGGGHHGGGGGGHHGHHHHHGHHGFGGHHFHHHHHHHHDGHHHHGGGGGHHHHHHHHHFHFHFGHHGCGGGGHGG/AEEF
@M02034:409:000000000-BFKT7:1:1104:15344:4870 1:N:0:32
AAAGTCGAGGTGCCTAAAGTGGCAACCCAGACTAATAAGAATGTTGGTGGTGTAGAGCTTCCTGTAGCCGCATGGCGTTCGTACTTAAATATGGAACTAACCATTCCAATTTTCGCTGTCTCTTATACACATCTCCGAGCCCACGAGACC
+
AAAAAFABBBAAFGGGGGGGCFGGHHGEFGHGHFHHHHHHGHFHHDCAAE2BG3F5FGFGGFHFGFGHHDCEGEGFFBFFGEGGHGGFGGGHHF@GGHHHFFHHHHHEFHHHHHEEE/?GGHGFEHGGFHGFHFHBB<CF@FEFGFCGGG
@M02034:409:000000000-BFKT7:1:1104:22661:4873 1:N:0:32
AAAGTCGAGGTGCCTAAAGTGGCAACCCAGACTGTTACTGGTGTGGAGGTTGCAGTAGCT
+
BBBBBFBBBBABGGGFGGGFGFFFGFGGGHGGH3AD555ABG2A2B3A22B213BB5555
@M02034:409:000000000-BFKT7:1:1104:9726:4880 1:N:0:32
AAAGTCGAGGTGCCTAAAGTGGCAACCCAGACTCAGAATACGGTTGGTGGTGTAGAGCTTCCTGTAGCCGCATGGCGTTCGTACTTAAATATGGAACTAACCATTCCAATTTTCGCTGTCTCTTATACACATCTCCGAGCCCACGAGACC
+
CCCCCFCCCCBCGGGGGGGGGGGHHHHGGHHGHHHHHHHHHHGGGGGEFGEFHHHHGFHHHHHHGHHHHGGGGGHHGGGGGGHHHHHHHHHHHHGGGHHGHHGHHHHHHHHHHHGGGGGHHHHHHHFHGHFHFHHHGBFCGGHGGGGGGF
@M02034:409:000000000-BFKT7:1:1104:10571:4882 1:N:0:32
AAAGTCGAGGTGCCTAAAGTGGCAACCCAGACTTTTGAGCAGGTTGGTGGTGTAGAGCTTCCTGTAGCCGCATGGCGTTCGTACTTAAATATGGAACTAACCATTCCAATTTTCGCTGTCTCTTATACACATCTCCGAGCCCACGAGACC
+
AAAABFBBDBABGGGGGFGFGFFHHHHGGHHGHHHGHGGHHGHHHHGEFFEFHFFFHHHHHHHHHHHHHGGGFGHHFEEGGGHHHHDFHHGHHHGHGHHHHHHHGHHFHHHHHFGGGGGHHGHHGHGHFHHHHHGHGGGGGGHGGGGGGF
@M02034:409:000000000-BFKT7:1:1104:22973:4883 1:N:0:32
AAAGGCGAGGTACCTAAAGTGGCAACCCAGACTACGCAGACGG
+
>1AA1>A>>>A1AAG31A13BAA0EAAEFCC0EEHFEEECAE?
@M02034:409:000000000-BFKT7:1:1104:23009:4890 1:N:0:32
AAAGTCGAGGTGCCTAAAGTGGCAACCCAGACTAATAATCAGGTTGGTGGTGTAGAGCTTCCTGTAGCCGCATGGCGTTCGTACTTAAATATGGAACTAACCATTCCAATTTTCGCTGTCTCTTATACACATCTCCGAGCCCACGAGACC
+
BBABAFBBBBBBGGG5FFFFGGGHHHHGGHGDGHHHHHHHHHHHHHGEEFAFHHHGGHHHHHHHHHHGHGGEGGHHGGGGGGHHHHGGHHHHFHEGGGGFGHHGHHGGHHHHHHFAGFFGHFFHFHHHFHGGGFFGFCCFGCGGGGGGGF
@M02034:409:000000000-BFKT7:1:1104:22990:4893 1:N:0:32
AAAGTCGAGGTGCCTAAAGTGGCAACCCAGACTACGCAGCCGGTTGGTGGTGTAGAGCTTCCTGTAGCCGCATGGCGTTCGTACTTAAATATGGAACTAACCATTCCAATTTTCGCTGTTTTTTATACATATCTGCGCGC
+
BABBBFB?DDBBGGGGGGGGGGGHHHHGFHHGHH322E222AAEFGGGGGGFHHHEGHHHHHHHHGHHHGG>EE1CEGGGGGHHGHFGFGFHGHBGGHHHGHGHHHHFHHHHHHGGGG/23BF<F2FGF2@GH2B<A//>
@M02034:409:000000000-BFKT7:1:1104:21732:4894 1:N:0:32
AAAGTCGAGGTGCCTAAAGTGGCAACCCAGACTAGGACTGATGTTGGTGTTGTAGAGC
+
BBABCFCCCCBCGGGGGGGFGGGHHHHGGHHGHHHHAFHH3DGHH52E22BAA5F555
@M02034:409:000000000-BFKT7:1:1104:9727:4900 1:N:0:32
AAAGTCGAGGTGCCTAAAGTGGCAACCCAGACTCATAATACGGTTGGTGTTGTAGAA
+
>>A33BAA@AAA4GGDF4FGFCFFFHFGCHCGFHG55AFA52ABEE2A11E1B5D55
@M02034:409:000000000-BFKT7:1:1104:22716:4901 1:N:0:32
AAAGTCGAGGTGCCTAAAGTGGCAACCCAGACTGGGTGTGGTGTTGGTGGTGTAGAGCTTCCTGTAGCCGCATGGCGTTCGTACTTAAATATGGAACTAACCATTCCAATTTTCGCTGTCTCTTATACACATCTCCGAGCCCACGAGACC
+
BBBBBFBADBAAGGGFGGGGGGGHHHHGGHAFHHHHGEEGDGAAEGEEFFEFHFH5F5GFHHHHHHFHHEEEGGHBEGGGE?FGHGGFHHGFGHBBGHHGFFFFFHBFHGGGHEE?EEED3?FHHFFGHFFGGGBDECGCGGHGGGGDGG
@M02034:409:000000000-BFKT7:1:1104:14461:4901 1:N:0:32
AAAGTCGAGGTGCCTAAAGTGGCAACCCAGACTATGAGGGGGGTTGGTGGTGTAGAGCTTCCTGTAGCCGCATGGCGTTCGTACTTAAATATGGAACTAACCATTCCAATTTTCGCTGTCTCTATACACATCTCCGAGCCCACGAGACCA
+
BBCCCFCCDDBBGGGGGGGGGGGHHHHGGHHGHHHHGHHGGGGGGGGGFGGFHGHFGHHHHHHHHHHHHGGGGGGHGDGGGFFHHHHHHHHGHHFFHHHGGHGHHHHFHHHHHHGGGGEGGGGGGGGGGFGFGGGGBFGFGEFFFFFFEF
@M02034:409:000000000-BFKT7:1:1104:11795:4902 1:N:0:32
AAAGTCGAGGTGCCTAAAGTGGCAACCCAGACTCAGAAGAATGTTGGTGGTGTAGAGCTTCCTGTAGCCGCATGGCGTTCGTACTTAAATATGGAACTAACCATTCCAATTTTCGCTGTCTCTTATACACATCCCGAGCCCACGAGACCA
+
BBBBBFAADBAAGGGGGGGGGFECGGHDFCGFHHHHHHHGHGHGHHGFFGEFHGHEGHHHHHHFGHHFHGGGGGHHGGGGGFHHHHFHHHGHHHEHGHHHHHFHHHHGGHHHHHGGGGGGHGHHHHHHGHGHHHGGGGGGGHGGGGGGGF
@M02034:409:000000000-BFKT7:1:1104:21617:4905 1:N:0:32
AAAGTCGAGGTGCCTAAAGTGGCAACCCAGACTACTAAGAATGTTGGTGGTGTAGAGCTTCCTGTAGCCGCATGGCGTTCGTACTTAAATATGGAACTAACCATTCCAATTTTCGCTGTCTCTTATACACATCTCCGAGCCCACGAGACC
+
CCCCCFCCCCBCGGGGGGGGGGGHHHHGGHHGHHHHHHHHHHHHHHHFFGEFHHHFHHHHHHHHHHHHHGGGGGHHGGGGGGHHHHHHHHHHHHGHHHHHHHGHHHHHHHHHHHGGGGGGHHHHHHHHGHGHHHGFGBCCGGHGGFGGGE
@M02034:409:000000000-BFKT7:1:1104:21174:4907 1:N:0:32
AAAGTCGAGGTGCCTAAAGTGGCAACCCAGACTGAGCGTATTGTTGGTGGTGTAGAGCTTCCTGTAGCCGCATGGCGTTCGTACTTAAATATGGAACTAACCATTCCAATTTTCGCTGTCTCTTATACACATCTCCGAGCCCACGAGACC
+
BBBBBFBBBB2AGGGGGGGFGGGGHHFEGHHGHGHHHGGGGHHHHHHEFEEFGGHAGHGHHHHHHHHHHGGGGGHHGFGFFAGHHHFFGHGHHHHHHHHHHHHHHHHGHHHHHHGGGGGHHHHHHFHHHHFHHFHGG/DBDFHGGGGGGF
@M02034:409:000000000-BFKT7:1:1104:13065:4909 1:N:0:32
AAAGTCGAGGTGCCTAAAGTGGCAACCCAGACTAATAATAATGTTGGTGGTGTAGAGCTTCCTGTAGCCGCATGGCGTTCGTACTTAAATATGGAACTAACCATTCCAATTTTCGCTGTCTCTTATACACATCTCCGAGCCCACGAGACC
+
BBBBBFBBBBABGGGGGGGFGGGGHHHGGHHGHHHHHHHHHHHHHHHGGGEFFHHBGHHHGHHHGFGFHEGGGGHHGGGGGGHHHHHHHHGHHHEDHHHHHHGHHHHHHHHHHHGGGGEFHHHHHHHHHHFGFGHGGDCGGGHGGGGGGE
@M02034:409:000000000-BFKT7:1:1104:14448:4916 1:N:0:32
AAAGTCGAGGTGCCTAAAGTGGCAACCCAGACTATGCGGGGGGTTGGTGGTGTAGAGCTTCCTGTAGCCGCATGGCGTTCGTACTTAAATATGGAACTAACCATTCCAATTTTCGCTGTCTCTATTCA
+
AAAB3D>ADDAAGGGG4FGGGGGFFHHGGHHGHH5G3A2AA@CCCGG/FGDFFGHBGHFG<GHHHFFGHGGCGGGHGGCGGDGHHHF0CF0BFF90BFFFFGEGFGGG0FFFGG@FEACBFFFEB/9;
@M02034:409:000000000-BFKT7:1:1104:24704:4917 1:N:0:32
AAAGTCGAGGTGCCTAAAGTGGCAACCCAGACTGGGTGTGGGGTTGGTGGTGTAGAGCTTCCTGTAGCCGCATGGCGTTCGTACTTAAATATGGAACTAACCATTCCAATTTTCGCTGTCTCTTATACACATCTCCGAGCCCACGAGACC
+
ABCCBFCCCCABGGGGGGGFGGGHHHHGGHHGHHHHFEEGGGGGEGGEGGGFHHHGHHHHHHHHHHHHHGGGGGHHGEGGGFHHHHHHHHGHHHGHGGHGHHHHHHHHGHHHHHGGGGGGHHHHHHHHGHHHHHHHGGGGGGHGGGGGGG
@M02034:409:000000000-BFKT7:1:1104:20616:4931 1:N:0:32
AAAGTCGAGGTGCCTAAAGTGGCAACCCAGACTGGGGGTGCGGTTGGTGGTGTAGAGCTTCCTGTAGCCGCATGGCGTTCGTACTTAAATATGGAACTAACCATTCCAATTTTCGCTGTCTCTTATACACATCTCCGAGCCCACGAGACC
+
CCCCCFCCCCBCGGGGGGGGGGGHHHHGGHHGHHHHGGEGGGGEFGGFGGEFHFHDFGHHGHHHHGHGHGGGGGHHGFGGGGHHHHFHHHHGHHFFGHGFFHFHHHFFHHHHHHGGGGFHHHHHHHFHHHGHHHHFE@D>CFHGGGGGGE
@M02034:409:000000000-BFKT7:1:1104:22435:4935 1:N:0:32
AAAGTCGAGGTGCCTAAAGTGGCAACCCAGACTGAGAAGACTGTTGGTGGTGTAGAGCTTCCTGTAGCCGCATGGCGTTCGTACTTAAATATGGAACTAACCATTCCAATTTTCGCTGTCTCTTATACACATCTCCGAGCCCACGAGACC
+
CCCDBFCCCCCCGGGGGGGGGGGHHHHGGHHGHFCHHFHHGHHHHHGGGGGGGFH5A5GHHHHHHFHBFEGCFGH1E>EFE??GGGHGGHHHGF33FGHG313FGBHEFHHHHHCGGGGHHHHHGHHFFGHHHHFFD/DCFFGGGGGGGG
@M02034:409:000000000-BFKT7:1:1104:9187:4943 1:N:0:32
AAAGTCGAGGTGCCTAAAGTGGCAACCCAGACTAATAAGACTGTTGGTGGTGTAGAGCTTCCTGTAGCCGCATGGCGTTCGTACTTAAATATGGAACTAACCATTCCAATTTTCGCTGACTCTTATACACATCTCCGAGCCCACGAGACC
+
CCCCCFCCCCBCGGGGGGGGGGGHHHHGGHHGHHHHHHHHHHHHHHHGFGEFHHHFGHHHHHHHHGHGHGGGGGHGGEEGGGHHHHHHHHHHHHFFGHHGHHHHHHHHHHHHHHGGGG/FGHHHHHHHFHFHCGDHGDCFGGHGGGGGGE
@M02034:409:000000000-BFKT7:1:1104:19977:4943 1:N:0:32
AAAGTCGAGGTGCCTAAAGTGGCAACCCAGACTATTGAGAATGTTGGTGGTGTAGAGCTTCCTGTAGCCGCATGGCGTTCGTACTTAAATATGGAACTAACCATTCCAATTTTCGCTGTCTCTTATACACATCTCCGAGCCCACGAGACC
+
CCCCCFCBCCABGGGGGGGGGGGHHHHGGHHGHHHHHHGHHHHHHHHEFEEFHFHEGFHHHHHHHHHHHGGFGGHGFEFFF?EGGHGHHHHHHHFGHHHGHHHHGHGGHHGHHHGGGGFGHHHHHHHGHHHHHHHBC<CDGGHGGGGGGE
@M02034:409:000000000-BFKT7:1:1104:23899:4947 1:N:0:32
AAAGTCGAGGTGCCTAAAGTGGCAACCCAGACTGGGTGTCGGGTTGGGGGTGTAGAGCTTCCTTT
+
CCCCCFBBCBCCGGGGGGGGGGGHHHGGGHHGHHG23BE3E2EGGG00AAF0>3F@55@@3BB4B
@M02034:409:000000000-BFKT7:1:1104:14737:4952 1:N:0:32
AAAGTCGAGGTGCCTAAAGTGGCAACCCAGACTGGGGTGGCGGTTGGTGGTGTAGAGC
+
BBBBAFAADBAAEGGGGGFFBBFFHHFGGH2AGEACEAEECGCECGC1A>???3@555
@M02034:409:000000000-BFKT7:1:1104:17959:4955 1:N:0:32
AAAGTCGAGGTGCCTAAAGTGGCAACCCAGACTAATGGGCATGTTGGTGGTGTAGAGCTTCCTGTAGCCGCATGGCGTTCGTACTTAAATATGGAACTAACCATTCCAATTTTCGCTGTCTCTTATACACATCTCCGAGCCCACGAGAC
+
BBBBBFBBBBBBGGGGGFGGGGGGHHHGGHGGHGFHHHHGGHGHHHHGGGGFHEHBGGGHFFHHHEHHFEGEEGH1EEEEGFFGHHHBGGFFGG33BEGH303BFFF4FGDHHEEEGFGEDFGH4B4???DCFGGBF/DGCFFFC/@DD
@M02034:409:000000000-BFKT7:1:1104:20099:4959 1:N:0:32
AAAGTCGAGGTGCCTAAAGTGGCAACCCAGACTACTAAGCAGGTTGGTGGTGTAGAGCTTCCTGTAGCCGCATGGCGTTCGTACTTAAATATGGAACTAACCATTCCAATTTTCGCTGTCTCTTATACACATCTCCGAGCCCACGAGACC
+
ABCCAFCCCCAAGGGGGGGFFGFHFGGEFHHGHGHHHHHHHHHGHHGEFGEFHHHDGHHHGHHHGHHGHGEGGGHHFBFFEEHHHHHHHHGHGHFDFGFFHHFHHHHHHHHHHGGFGGEEHHHHGHGGHHFBFGGHFCGCGGHGGGGGGE
@M02034:409:000000000-BFKT7:1:1104:16685:4965 1:N:0:32
AAAGTCGAGGTGCCTAAAGTGGCAACCCAGACTAATCATGCTGTTGGTGGTGTAGAGCTTCCTGTAGCCGCATGGCGTTCGTACTTAAATATGGAACTAACCATTCCAATTTTCGCTGTCTCTTATACACATCTCCG
+
AABCAFBCCBABGGGGGGGGGGGHHHHGGHHGHGHHHHHHHHHHHHHEFGEFGFHFGGHHHHHHHHFHHGGGGGHHGGGGGEHHHHFGHHHHHHFFHHHHHHGHHHGEHHFHHHGGGGEGHHHHFHHEHHHHHHHDF
@M02034:409:000000000-BFKT7:1:1104:17530:4970 1:N:0:32
AAAGTCGAGGTGCCTAAAGTGGCAACCCAGACTGGTCCGCGTGTTGGTGGTGTAGAGCTTCCTGTAGCCGCATGGCGTTCGTACTTAAATATGGAACTAACCATTCCAATTTTCGCTGTCTCTTATACAC
+
CCCCCFCCCCBCGGGGGGGGGGGHHHHGGHHGHB2FAAE222AEGHHEFFEFHHHHHHHHHHHHHHHHHGGGGGHHGGGGGGGHHHHHGHHHHHHFHHGHHHHHHHGGHHHHHHGGGGGHGHHHHHHHHH
@M02034:409:000000000-BFKT7:1:1104:16700:4973 1:N:0:32
AAAGTCGAGGTGCCTAAAGTGGCAACCCAGACTAATCATGCTGTTGGTGGTGTAGAGCTTCCTGTAGCCGCATGGCGTTCGTACTTAAATATGGAACTAACCATTCCAATTTTCGCTGTCTCTTATACACATCTCCG
+
AAAAAD3AAD>AAGGGGGGAD4FBFHF?FCF2GFFDGFE5BGFHHEC2AEEBFDD5F53FG3FBBGFHH?E0?EHHG?>?E>?B1FFBGGBFHEBGHFEFGGHHHFHFBFHHHDE?EEEHF4FGB?G4FFHFHFH1A
@M02034:409:000000000-BFKT7:1:1104:22422:4987 1:N:0:32
AAAGTCGAGGTGCCTAAAGTGGCAACCCAGACTGATAAGAAGGTTGGTGGTGTAGAGCTTCCTGTAGCCGCATGGCGTTCGTACTTAAATATGGAACTAACCATTCCAATTTTCGCTGTCTCTTATACACATCTCCGAGCCCACGAGACC
+
CCCCCFCBCCCCGGGGGGGGGGGHHHHGGHHGHHHHHHHHHHHHGHGEFGEFHGHBGHHHHHHHHHHHHGGGGGHAFGGGGGHHHHHHHHGHHHEDFHGHHHHHHHGHHHHHHHGGGGGHHGHHHHGHHHHHHHGHGCGGGGHGGGCGCF
@M02034:409:000000000-BFKT7:1:1104:21843:5000 1:N:0:32
AAAGTCGAGGTGCCTAAAGTGGCAACCCAGACTAGTGGTGGGGTTGGTGGTGTAGAGCTTCCTGTAGCCGCATGGCGTTCGTACTTAAATATGGAACTAACCATTCCAATTTTCGCTGTCTCTTATACACATCTCCGAGCCCACGAGACC
+
CCCCCFCCCCABGGGGGGGGGGGHHHHGGHHGHHHFGHFFGGGGEEGFFGEFHGHDGGHHHHHHHHHHHGGGGGHGGGGGFEGHHHGGHHFHHHFGHGHGHHHHHHHHHHHHHGGGGGFGHGGHGHHHGGFGFHFGDGGDDFHGGGGGGG
@M02034:409:000000000-BFKT7:1:1104:10162:5004 1:N:0:32
AAAGTCGAGGTGCCTAAAGTGGCAACCCAGACTAGGGAGCAGGTTGGTGGTGTAGAGCTTCCTGTAGCCGCATGGCGTTCGTACTTAAATATGGAACTAACCATTCCAATTTTCGCTGTCTCTTATACACATCTCCGAGCCCACGAGACC
+
CCCDCFCCDDBCGGGGGGGGGGGHHHHGGHHGHHHHHHGGHHHHHHGGFGEFHHHFHHHHHHHHHHHHHGGGGGHHGEGGGFHHHHHHHHHHHHGFFHHGHHGHHHGHHHHHHHGGGGGGHHHH3HFHFHHHHHGGGFGFGGHGGGGGGE
@M02034:409:000000000-BFKT7:1:1104:12455:5007 1:N:0:32
AAAGTCGAGGTGCCTAAAGTGGCAACCCAGACTGATAAGAGTGTTGGTGGTGTAGAGCTTCCTGTAGCCGCATGGCGTTCGTACTTAAATATGGAACTAACCATTCCAATTTTCGCTGTCTCTTATACACATCTCCGAGCCCACGAGACC
+
CCCCBFCCCCABGGGGGGGFGGGHHHHGGHHGHHB5E5FHFHHHHHHEFGEFGGHFGHHHHHHHGHHHHGGGGGHHGEGGGGHHHHHHHHHHHHGFGHGGHHBGHHHHHHHHHHGGGGGHHGHHHHHHHHHHHHFHGCGFGGHGGGGGGC
@M02034:409:000000000-BFKT7:1:1104:16049:5014 1:N:0:32
AAAGTCGAGGTGCCTAAAGTGGCAACCCAGACTACGCCTCATGTTGGTGGTGTAGAGCTTCCTGTAGCCGCATGGCGTTCGTACTTAAATATGGAACTAACCATTCCAATTTTCGCTGTCTCTTATACACATCTCCGAGCCCACGAGACC
+
BBCCBFCCCCBBGGGGGGGGGGGHHHHGGHHGHHHGGGHGHHHGHHHEFGEFGFHGHHHHHHHHHFHHHGGGGGGGFFGGGEGGHHHHHHGGGHFDGHFHGHGHHHHGHHHHHHGGGGEHHHHGHHHGHHGHGHHHF@GGGGHGGGGGFE
@M02034:409:000000000-BFKT7:1:1104:11367:5018 1:N:0:32
AAAGTCGAGGTGCCTAAAGTGGCAACCCAGACTACGAAGCAGGTTGGTGGTGTAGAGCTTCCTGTAGCCGCATGGCGTTCGTACTTAAATATGGAACTAACCATTCCAATTTTCGCTGTCTCTTATACACATCTCCGAGCCCACGAGACC
+
BBCCCFCCCCABGGGGGGGGGGGGHHHGGHHGHGGEGHGGGHHHHHGFFGEFHHHGHHHHHGHHHHHHHGGGGGHHGGGGGGHHHHHHHHHHHHGHHHHHHHHHHHHFHHHHHFGGGGGHHGHHHHGHEHGHHHGGFFGGGGHGGGGGGG
@M02034:409:000000000-BFKT7:1:1104:8830:5021 1:N:0:32
AAAGTCGAGGTGCCTAAAGTGGCAACCCAGACTAATGCGAAGGTTGGTGGTGTAGAGCTTCCTGTAGCCGCATGGCGTTCGTACTTAAATATGGAACTAACCATTCCAATTTTCGCTGTCTCTTATACACATCTCCGAGCCCACGAGACC
+
BBBBCFCCCCABGGGGGGGGGGGGHHHDGHHFHHHHHHEAEFGHHHGGFGEFHHHBGFHHHHHGHHHHHGGGGGHGGFGGEFGHHHHHHHHHHHDFFHHGHHHHHHHFHHHHHHGGGGGHHHHHHHHHGHGFFHHGECC@DAHGGGGGGE
@M02034:409:000000000-BFKT7:1:1104:23333:5025 1:N:0:32
AAAGTCGAGGTGCCTAAAGTGGCAACCCAGACTAATAAGAATGTTGGTGGTGTAGAGCTTCCTGTAGCCGCATGGCGTTCGTACTTAAATATGGAACTAACCATTCCAATTTTCGCTGTCTCTTATACACATCTCCGAGCCCACGAGACC
+
BBCBBFABCCCBCGGGGGGFGGGHHHHGGHHGHHHHHHHHHHHHGGHEGGAFHHHEHGHHHHHHFGHHHGEGGEHHGGGGEEHHHHGGHHHHHHFHHHHHHHHHHHHGHHHHHHGGFDFGGFHHHHHFFFGHGH3GGCCDGGHGGGGGFF
@M02034:409:000000000-BFKT7:1:1104:13941:5032 1:N:0:32
AAAGTCGAGGTGCCTAAAGTGGCAACCCAGACTCATAAGCAGGTTGGTGGTGTAGAGCTTCCTGTAGCCGCATGGCGTTCGTACTTAAATATGGAACTAACCATTCCAATTTTCGCTGTCTCTTATACACATCTCCGAGCCCACGAGACC
+
CCCCCFCCCCBAGGGGGGGGGGGHHHHGGHHGHHHHHHHHFHHHHHGAFCEFGHHFGHHH5GGHHHHGHGGGGGFCEEGGGFHHHHGGHHHHHHBFHHHHGGBGGGFHHHGHHFECEEEGHFGHHHHFFHHHHHHGGFGGGGHECGGGEE
@M02034:409:000000000-BFKT7:1:1104:22134:5032 1:N:0:32
AAAGTCGAGGTGCCTAAAGTGGCAACCCAGACTGGGGGGGGGGTTGGTGGTGTAGAGCTTCCTGTAGCCGCATGGCGTTCGTACTTAAATATGGAACTAACCATTCCAATTTTCGCTGTCTCTTATACACATCTCCGAGCCCACGAGACC
+
BBCCBFCCCCBCGGGGGGGFGGGHHHHGGFHGHHHHGGGGFFFFFFFAAF.A;0F0FFFFFFFFFFFFFFF-ADF.@DB?DABEFFFFFFFFBF0BBFFFFEBFFFFFBFFFF0@DFF.9:BFFBF;90BB00;B0D-@CDAA.@DFFFA
@M02034:409:000000000-BFKT7:1:1104:8037:5046 1:N:0:32
AAAGTCGAGGTGCCTAAAGTGGCAACCCAGACTCATAAGCCTGTTGGTGGTGTAGAGCTTCCTGTAGCCGCATGGCGTTCGTACTTAAATATGGAACTAACCATTCCAATTTTCGCTGTCTCTTATACACATCTCCGAGCCCACGAGACC
+
BBBBBFBBBBBAGGGGGGGFGFGHHHHGGHHGHHHHHHHHHHHHHHHBBEBFGHHGGHHHHHHHGHHHHGFGGGHHFFGGGEHHHGGFHHHHFGFFGHHFFHGHHHGGHHHHHHGGGGFGHHHHGFEFFFDFHFBGFCD@FGGGGGGGFF
@M02034:409:000000000-BFKT7:1:1104:18932:5047 1:N:0:32
AAAGTCGAGGTGCCTCAAGTGGCAACCCAGACTAATAATAGT
+
11>AA3>A11>?FCB1BCGF3GCHH0BE0FGFHHFBD2FG2A
@M02034:409:000000000-BFKT7:1:1104:19181:5051 1:N:0:32
AAAGTCGAGGTGCCTAAAGTGGCAACCCAGACTACGCCTGCTGTTGGTGGTGTAGAGCTTCCTGTAGCCGCATG
+
BCCCCFBCCCCCGGGGGGGGGGGHHHHGGHHGHHCGACHHFGHHDHAA11EA1AF5B5AB5BE5B555AAE0EE
@M02034:409:000000000-BFKT7:1:1104:24759:5054 1:N:0:32
AAAGTCGAGGTGCCTAAAGTGGCAACCCAGACTACTAAGAATGTTGGTGGTGTAGAGCTTCCTGTAGCCGCATGGCGTTCGTACTTAAATATGGAACTAACCATTCCAATTTTCGCTGTCTCTTATA
+
BBBBBFAAD@ABGGGFGGGFEGFHHGHGGHHFHBFHGFH3DGFHF52BA2AFGFFEGBGHFHHFEFABF1E0EEGF?EGGFGGHHHHGHHFF4G33FBGEC13F3?F44F3FH4/?E/EFFGG4BFB
@M02034:409:000000000-BFKT7:1:1104:13933:5056 1:N:0:32
AAAGTCGAGGTGCCTAAAGTGGCAACCCAGACTAGTCAGAATGTTGGTGGTGTAGAGCTTCCTGTAGCCGCATGGCGTTCGTACTTAAATATGGAACTAACCATTCCAATTTTCGCTGTCTCTTATACACATCTCCGAGCCCACGAGACC
+
A3AAAF@ABBBBGGG5F4GFGGGHHHHGGHHGHHHGHHHGHHHGFFHEFG2FGFHHGGFHHHHHHHHFHGGGGGHHGGGEGEHHHGFFHHHHHFEGFFFFHHGHFHHHHHGHEHGGGGGHHFHHHGFHHHFHGGFGEBGCCFHGGGGFGC
@M02034:409:000000000-BFKT7:1:1104:18947:5058 1:N:0:32
AAAGTCGAGGTGCCTAAAGTGGCAACCCAGACTAATGGTGGTGTGGAGCTTGCTGTAGCT
+
CCCCCFCCCCBAGGGGGGGGGGGHHGHGGHHGHH3F55D52B2A2B3B2AF315BB5555
@M02034:409:000000000-BFKT7:1:1104:16670:5059 1:N:0:32
AAAGTCGAGGTGCCTAAAGTGGCAACCCAGACTAAGGATAAGGTTGGTGGTGTAGAGCTTCCTGTAGCCGCATGGCGTTCGTACTTAAATATGGAACTAACCATTCCAATTTTCGCTGTCTCTTATACACATCTCCGAGCCCACGAGACC
+
AABBBFABBBABGGGGGGGGGGGFHHHGGCHGHHHHHGHFGHGHHHGEFGEFGHGFGGHHHHHFGHHGHGGFGGHHFGGFGFHHHHHGHHHEGHFGHHHGHHHHBGHHGHFHHHGGGGFHHGHHGHFHHHFHHHHHE<C@GFFGFGGGGE
@M02034:409:000000000-BFKT7:1:1104:8468:5059 1:N:0:32
AAAGTCGAGGTGCCTAAAGTGGCAACCCAGACTACGAGGGCTGTTGGTGGTGTAGAGCTTCCTGTAGCCGCATGGCGTTCGTACTTAAATATGGAACTAACCATTCCAATTTTCGCTGTCTCTTATACACATCTCCGAGCCCACGAGACC
+
BABBAFCCCCAAGGGGGGGGGFGHHHHGGHHEHHHGGGGGGHGHHHHEFFEFGHHGGHHHHHHHHHHHHGGGGGHGGFGGGEHHHHHHHHHHHHGFFFHGHHGHHHHHHHHHHHGGGGGGHHHHHHFHGHFFGHFHGFGBFGHGGGGGGE
@M02034:409:000000000-BFKT7:1:1104:22913:5069 1:N:0:32
AAAGTCGAGGTGCCTAAAGTGGCAACCCAGACTTCGCAGCCGGTTGGTGGTGTAGAGCTTCCTGTAGCCGCATGGCGTTCGTACTTAAATATGGAACTAACCATTCCAATTTTCGCTGTCTCTTATACACATCTCCGAGCCCACGAGACC
+
BBBBBFAABBAAGGGGGGGFGGGHHHHGGHHGHHHGGGGGHGCGGGFEFGEFHHH5GHHHHHHHHHHHHGGGGGHHGGGGGEHGHHFGHHGHHHEGFHHHHHHFHHHHHHHHHFGGGGGHGHHHHHGHFHGHGHFHG?FGFGGGGGCDDF
@M02034:409:000000000-BFKT7:1:1104:19916:5070 1:N:0:32
AAAGTCGAGGTGCCTAAAGTGGCAACCCAGACTGGGGGGGCTGTTGGTGGTGTAGAGCTTCCTGTAGCCGCATGGCGTTCGTACTTAAATATGGAACTAACCATTCCAATTTTCGCTGTCTCTTATACACATCTCCGAGCCCACGAGACC
+
BBCCAFBABCABGGGGGGGFGGGHHHGGGHHGHGDGGCED?CFGHHGDEG:CEFGBFFGGGGGGGGGGGGGGGGGGGAFFDDFFFFFFFFFFFFFFFFFFFFFFFFFFFFFFFFFFFFFFFFFFFFFFFFFFFFFFFFABFFFFFFFFBA
@M02034:409:000000000-BFKT7:1:1104:12215:5084 1:N:0:32
AAAGTCGAGGTGCCTAAAGTGGCAACCCAGACTGATGGGAGGGTTGGTGGTGTAGAGCTTCCTGTAGCCGCATGGCGTTCGTACTTAAATATGGAACTAACCATTCCAATTTTCGCTGTCTCTATACACATTCCGAGCCCACGAGACCAG
+
CCCCCFCCCCBBGGGGGGGGGGGHHHHGGHHGHHHHHHHHGGGGHGGEFGGGHFHHHHHHHHHHHHHHHGGGGGHHGGGGGGHHHHHHHHHHHHGGGHHHHGHHHHHHHHHHHHGGGGGGHHHHHGGHHHHHHGHGGGGGHGGGFGGGHF
@M02034:409:000000000-BFKT7:1:1104:11950:5088 1:N:0:32
AAAGTCGAGGTGCCTAAAGTGGCAACCCAGACTGGGAGTTGTGTTGGTGGTGTAGAGCTTCCTGTAGCCGCATGGCGTTCGTACTTAAATATGGAACTAACCATTCCAATTTTCGCTGCCTCTTATACACATCTCCGAGCCCACGAGAC
+
BBAABFBBBBAAGGGGGGGGFFGFHHHGGGCGF32A2FEHGGEHEHA2BEFFA3D5D53BFGGF5E5DBAE0?EG1E?EAE>2?FFHHHHGHGF33F@GH303FDFH4?F3FF4<?ED/?3?B?3?FBG222BDF2?/<CF/FF//<CA
@M02034:409:000000000-BFKT7:1:1104:22592:5090 1:N:0:32
AAAGTCGAGGTGCCTAAAGTGGCAACCCAGACTAAGAATAA
+
CCCCBFBCCCBCGGGGGGGGGGGHHHHGGHHGH3E3AA355
@M02034:409:000000000-BFKT7:1:1104:14008:5095 1:N:0:32
AAAGTCGAGGTGCCTAAAGTGGCAACCCAGACTTCTGGTACTGTTGGTGGTGTAGAGCTTCCTGTAGCCGCATGGCGTTCGTACTTAAATATGGAACTAACCATTCCAATTTTCGCTGTCTCTTATACACATCTCCGAGCCCACGAGAC
+
BBCCAFBCCCABGGGGFGGGGGGHHHHGGHHGHFEHHHHF5FHGHGHEFFFGGHGFFHGHHHHHGHGFHEGEGGHFGGEGGGHHGHHFHHGHHHFFFHFHFHFHHGHGBGHHHHGGGGFHFHGHHFHHHHFFHHGFC>DCGGGGGCGGG
@M02034:409:000000000-BFKT7:1:1104:16475:5113 1:N:0:32
AAAGTCGAGGTGCCTAAAGTGGCAACCCAGACTAATAATCCGGTTGGTGGTGTAGAGCTTCCTGTAGCCGCATGGCGTTCGTACTTAAATATGGAACTAACCATTCCAATTTTCGCTGTCTCTTATACACATCTCCGAGCCCACGAGAC
+
BCCCBFCCCCABGGGGGGGGGGGGHHHGGGHGHHHFHHHHHGGGGGGEFGEFHHHGHHHHHHHHGHHHHGGGGGHHGEGGGEHHHHGHHGHHHHFGHHHHHHHHHHHGHHHHHHGGGGEHHGHHGHHHHGHHHHHGDCC?DGHGGGGGG
@M02034:409:000000000-BFKT7:1:1104:14015:5115 1:N:0:32
AAAGTCGAGGTGCCTAAAGTGGCAACCCAGACTTCTGGTACTGTTGGTGGTGTAGAGCTTCCTGTAGCCGCATGGCGTTCGTACTTAAATATGGAACTAACCATTCCAATTTTCGCTGTCTCTTATACACATCTCCGAGCCCACGAGACC
+
>3AABF?AADABGGGGGGGFGFGFHHHGFHHGHHHHGFFBGHGHG3GAAEABGFD5BEGGHGHFGHFHHGCEGGHHGAEEGEGHEGF3@GDHHFDGGHHHHHGHFHHFHHGHHG@EEE?F4GGHBGHFHHHHGFHGGCCGGFGGGGGGGA
@M02034:409:000000000-BFKT7:1:1104:10029:5121 1:N:0:32
AAAGTCGAGGTGCCTAAAGTGGCAACCCAGACTGATCATAAGGTTGGTGGTGTAGAGCTTCCTGTAGCCGCATGGCGTTCGTACTTAAATATGGAACTAACCATTCCAATTTTCGCTGTCTCTTATACACATCTCCGAGCCCACGAGACC
+
BABCCFCCCCCCGGGGGGGGGGGHHHHGGHHGHHGHHHHHHHHGGHGEFGEFGFHEGGHHHHHHHGHGHGGGGGHGFEFGFEGGFHHHHHHFGHBFGHHGHHEHFHHFHHHHHHGGGGGGGGHHFHHHFHFCGHHGD/DGGGHGGGCGGE
@M02034:409:000000000-BFKT7:1:1104:12711:5123 1:N:0:32
AAAGTCGAGGTGCCTAAAGTGGCAACCCAGACTCAGCATCAGGTTGGTGGTGTAGAGCTTCCTGTAGCCGCATGGCGTTCGTACTTAAATATGGAACTAACCATTCCAATTTTCGCTGTCTCTTATACACATCTCCGAGCCCACGAGACC
+
CCCCBFCCCCBCGGGGGGGFGGGHHGHGGHHGHHHHHHHHHHHGHHGEFGEFHHHGHHHHHHHHHHHHHGGGGGHHGGGGGGHHHHHGHHHHHHGFHHHHHHHHHHHHHHHHHHGGGGGHHHHHHHHHHHEHHHGHGDGGGGHGGGGGGG
@M02034:409:000000000-BFKT7:1:1104:6298:5127 1:N:0:32
AAAGTCGAGGTGCCTAAAGTGGCAACCCAGACTTCGCCTGGTGTTGGTGGTGTAGAGCTTCCTGTAGCCGCATGGCGTTCGTACTTAAATATGGAACTAACCATTCCAATTTTCGCTGTCTCTTATACACATCTCCGAGCCCACGAGACC
+
AABAAFBBBBABGGGGGGGFGGGGHGHGGGHFHHHFEGEFHHHHFHHEFEECFEGDDDFHBGGFBDFDFFECEGHAEEGEEE?FEGGHHHHGFD33FGEF3?3BDBF4GGHHHEEEGGEGFHHFB3GHFFHHHGFBC<BBDG/FDDD?DC
@M02034:409:000000000-BFKT7:1:1104:10504:5130 1:N:0:32
AAAGTCGAGGTGCCTAAAGTGGCAACCCAGACTGGGGGTGCGGTTGGTGGTGTAGAGC
+
CDDDCFCCBBBCGGGGGGGGGGGHHHHGGHF2FG22AFGG1AEGE0EE11B113D5@5
@M02034:409:000000000-BFKT7:1:1104:20069:5131 1:N:0:32
AAAGTCGAGGTGCCTAAAGTGGCAACCCAGACTGATAGGCCTGTTG
+
BBBBAFBBBBBBGGGGGGGFGGGHHHHGGHHGHCC5BAC33FFGEH
@M02034:409:000000000-BFKT7:1:1104:20669:5139 1:N:0:32
AAAGTCGAGGTGCCTAAAGTGGCAACCCAGACTCCTGCTTCTGTTGGTGGTGTAGAGCTTCCTGTAGCCGCATGGCGTTCGTACTTAAATATGGAACTAACCATTCCAATTTTCGCTGTCTCTTATACACATCTCCGAGCCCACGAGAC
+
BCCCBFCA?DAAGGGGGGGGGGGHHHHGGHHGHGC3BFG555DFGGFGGGEFHHHGHHHHHGHHHHHHHGG0EEHHGEGGGGHHHHHHHHGHHGGHHGGHHGHHHHGHGHHHHHGGGGGGHFHHHHHHHGFFGHGHGGCCGGHGGGGGG
@M02034:409:000000000-BFKT7:1:1104:8231:5139 1:N:0:32
AAAGTCGAGGTGCCTAAAGTGGCAACCCAGACTACGACTCCTGTTGGTGGTGTAGAGCTTCCTGTAGCCGCATGGCGTTCGTACTTAAATATGGAACTAACCATTCCAATTTTCGCTGTCTCTTATACACATCTCCGAGCCCACGAGACC
+
CBCCCFCCCCBBGGGGGGGGGGGHHHHGGHHGHFHGE2E2GGHHHHHEFEBFGHHHGGHHHHHHGHHHHEEEGGHGGGGGGFHHHHGFHHHHHHFEFHGHHGGHHHHHHHHHHHGGGGGHHHGHHFFHFHFHHHFD?>B<CFHGGGGGG?
@M02034:409:000000000-BFKT7:1:1104:13561:5145 1:N:0:32
AAAGTCGAGGTGCCTAAAGTGGCAACCCAGACTCATCCGCATGTTGGTGGTGTAGAGCTTCCTGTAGCCGCATGGCGTTCGTACTTAAATATGGAACTAACCATTCCAATTTTCGCTGTCTCTTATACACATCTCCGAGCCCACGAGACC
+
BBCCAFCCCCAAGGGGGGGGGGGHHHHGGHHFHHHHHHGGGGGHHHHEFGEFHFHDHHHHHHHHEHHHHGGGGGHHGGGGGGHHHHHHHHHHHHFFGHGGHHHHHHHGHHHHHGGGGGGFHHHHHHGHHHGHFHHFFCGGFGHGGGGGGF
@M02034:409:000000000-BFKT7:1:1104:8249:5148 1:N:0:32
AAAGTCGAGGTGCCTAAAGTGGCAACCCAGACTACGACTCCTGTTGGTGGTGTAGAGCTTCCTGTAGCCGCATGGCGTTCGTACTTAAATATGGAACTAACCATTCCAATTTTCGCTGTCTCTTATACACATCTCCGAGCCCACGAGAC
+
BBBBBFBBBBABGGGGCGGGGFFHHHHGGHHGHHHCFEGDHHFHB32BF1BAADHFHGHHFFEGHFFDFEE?EEHFEEEGGFHHEGHHHHHBF@3@GHHHFF3G3BFFEGGHHFFGG/?FHHHBDHFEFF?GHFGD?@/@CGHE?/CDD
@M02034:409:000000000-BFKT7:1:1104:20466:5154 1:N:0:32
AAAGTCGAGGTGCCTAAAGTGGCAACCCAGACTCGGAAGGATGTTGGTGGTGTAGAGCTTCCTGTAGCCGCATGGCGTTCGTACTTAAATATGGAACTAACCATTCCAATTTTCGCTGTCTCTTATACACATCTCCGAGCCCACGAGACC
+
CBCCCFCADDAAGGGGGGGGGGGHHHHGGHHGHHGGGGGGHHHHGHHEFGEFGHHGHHHHGHHHGHHHHGGGGGHHGFGGEEFHHHHHHHHHGFGHFHEFHHHHHHGGHHHHHHGGGGFFHHHHHHGHHHEGFFFFECGFCEGGFD@DGA
@M02034:409:000000000-BFKT7:1:1104:7350:5157 1:N:0:32
AAAGTCGAGGTGCCTAAAGTGGCAACCCAGACTCCGAATTCTGTTGGGGGTGTAGAGCTTCCTGTAGCCGCATGGTGTTCGTACTTAAATATGGTACTAACCTTTCCAATTTT
+
CCCCBFBABCBBGGGGGGGGGGGGHHHGGHHEHBCAEGGHFGHHGHE2AEAAA3D5@53B5FDGGE@5BBE/EE13B??@E12??FG33?F4?F44BBGF303DB3F44F3G?
@M02034:409:000000000-BFKT7:1:1104:9911:5164 1:N:0:32
AAAGTCGAGGTGCCTAAAGTGGCAACCCAGACTGGGTGTGGGGTTGGTGGTGTAGAGCTTCCTGTAGCCGCATGGCGTTCGTACTTAAATATGGAACTAACCATTCCAATTTTCGCTGTCTCTTATACACATCTCCGAGCCCACGAGACC
+
CBCCCFCCCCBCGGGGGGFFGGGHHHHGGHHGHHHHGGGGGGGFGGGGGGEGHGHFGHHHHHHHHHHGHGGGGGHGGEGGGFGHHHHGHHHHHHEFGHGHHHFHHHHHHHHHHHGGGGGHHHHHHHGHFGFFFH@GDCGFGGHGGGGGDF
@M02034:409:000000000-BFKT7:1:1104:21261:5166 1:N:0:32
AAAGTCGAGGTGCCTAAAGTGGCAACCCAGACTAGTCCGACGGTTGGTGGTGTAGAGCTTCCTGTAGCCGCATGGCGTTCGTACTTAAATATGGAACTAACCATTCCAATTTTCGCTGTCTCTTATACACATCTCCGAGCCCACGAGACC
+
BBBBBFBBBBABGGGGGGGGGFGGHHHGGHHGHHHHHHEGGGGGFGGEFFEFHHHFGFHHHHHGHHHHHGGGGGHHGGGFFFHHHHGGHHGHHFGFHHHHHHHHHHHGHHHHHHGGGGGHGFHHHHHHHHHHHHFDD@DDGGHGGGGGGG
@M02034:409:000000000-BFKT7:1:1104:21147:5173 1:N:0:32
AAAGTCGAGGTGCCTAAAGTGGCAACCCAGACTAATAAGCAGGTTGGTGGTGTAGAGCTTCCTGTAGCCGCATGGCGTTCGTACTTAAATATGGAACTAACCATTCCAATTTTCGCTGTCTCTTATAACATCTCCGAGCCCACGAGACCA
+
BCBCCFBCBBABGGGGGGGGGGGHHHHGGHHGHHHHHHHHHHHHHHGEFGFFHHHDGHHHHHHHHHHHHGGGGGHHGGGGGFFHHHHHHHHHHFFFHHGHHHGHGHHGFHHHHHGGGGGHHHHHHHHHGHHGHHGGCGGGGHGGGGGGGG
@M02034:409:000000000-BFKT7:1:1104:19423:5187 1:N:0:32
AAAGTCGAGGTGCCTAAAGTGGCAACCCAGACTGGTGTTGGGGTTGGTGGTGTAGAGCTTCCTGTAGCCGCATGGCGTTCGTACTTAAATATGGAACTAACCATTCCAATTTTCGCTGTCTCTTATACACATCTCCGAGCCCACGAGACC
+
A3AABBABDB>AGGFFGGGGGFGHGGHDEHFGHHHAF2E22AABAE0F1EAFGHHA5GFH5GHFEDHHHFGGGGHHGEEFEGBFHHHHEFBGGF3??CEGHHHGFHDHFHHHHHGGG/EBHHHHHHHGFHFHGDGHD/CACEHFGCGGD<
@M02034:409:000000000-BFKT7:1:1104:16880:5194 1:N:0:32
AAAGTCGAGGTGCCTAAAGTGGCAACCCAGACTAATAAGGAGGTTGGTGGTGTAGAGCTTCCTGTAGCCGCATGGCGTTCGTACTTAAATATGGAACTAACCATTCCAATTTTCGCTGTCTCTTATACACATCTCCGAGCCCACGAGACC
+
BBABBFABDBAAGGGGGGGGGFFGHHHGGHHGHHGHHGHHHHGGFH?EFFGFHFHDGGHHHHGHGGHHHGGCGGHHGEEFFEHHHHHGHHHHHGBGFHHHHHHHGHHGHHGHHHGGGGGD4EGHDHHGGHGGHHHF<>BBDGHGFGGGGE
@M02034:409:000000000-BFKT7:1:1104:22804:5202 1:N:0:32
AAAGTCGAGGTGCCTAAAGTGGCAACCCAGACTCAGGCTCATGTTGGTGGTGTAGAGCTTCCTGTAGCCGCATGGCGTTCGTACTTAAATATGGAACTAACCATTCCAATTTTCGCTGTCTCTTATACACATCTCCGAGCCCACGAGACC
+
CBCCCFCCCCCCGGGGGGGGGGGHHHHGGHHGHHHHHHHHHHHHHHGGFGFGHHHDGHHHHHHHHHHHFGGGGGHHGGGGGGGHHHHGHHHGHGFFFHHHFFHHFFHFFHHHHFGGGGEHHHHHHHGFHHFHHHHFG?CGFGGFGFGFGG
@M02034:409:000000000-BFKT7:1:1104:7681:5207 1:N:0:32
AAAGTCGAGGTGCCTAAAGTGGCAACCCAGACTGAGGGTGGGGTTGGTGGTGTTG
+
AAAAAFAADDAAGFFBAGGGFDC0F00AA0FGC111B0EFGEGEE//EAEEA//A
@M02034:409:000000000-BFKT7:1:1104:7501:5221 1:N:0:32
AAAGTCGAGGTGCCTAAAGTGGCAACCCAGACTTCGCCGACGGTTGGTGGTGTAGAGCTTCCTGTAGCCGCATGGCGTTCGTACTTAAATATGGAACTAACCATTCCAATTTTCGCTGTCTCTTATACACATCTCCGAGCCCACGAGACC
+
BBAAAFABBBAAFGGGGGGGGFCFGHFEGAFFFHGEGGCE?EAFFECABAAFHFG5FDFGHFHFHHFGGE>>EEHCEEGCE>BGGHGBGGFHHE3FHGFHHGHFGHH2GGDGHGCDGDCFDHGG1FGGFHHFHGG?C/@CDFEG?<@<A<
@M02034:409:000000000-BFKT7:1:1104:13730:5224 1:N:0:32
AAAGTCGAGGTGCCTAAAGTGGCAACCCAGACTCATCCTCATGTTGGTGGTGTAGAGCTTCCTGTAGCCGCATGGCGTTCGTACTTAAATATGGAACTAACCATTCCAATTTTCGCTGTCTCTTATACACATCTCCGAGCCCACGAGACC
+
AAAAAFBBBB2AGGGGCGGGGGFBGHHGGHHGHHHHHGHHHHHGHHGEFEABGHHFHHGHHHHGGHHHHGCGGGHHGGGGGEHHHHGHHHHBGFGFFHHGHFEHHHGEHGGHHHGGGGEFHFHGGHFGHCGBGFGHGCGCGFHGGGGGGF
@M02034:409:000000000-BFKT7:1:1104:23729:5224 1:N:0:32
AAAGTCGAGGTGCCTAAAGTGGCAACCCAGACTGGGGAGAGGGTTGG
+
AAAAAFAADDAAGGGDGDGGGGFHHHHGGHGEHGC00AE/A/EGFEE
@M02034:409:000000000-BFKT7:1:1104:12802:5246 1:N:0:32
AAAGTCGAGGTGCCTAAAGTGGCAACCCAGACTCTGACGGCTGTTGGTGGTGTAGAGCTTCCTGTAGCCGCATGGCGTTCGTACTTAAATATGGAACTAACCATTCCAATTTTCGCTGTCTCTTATACACATCTCCGAGCC
+
A?AA>DAAD@>>1GG1FD1BFGGFGHAE0ACFHHHEBFEEEGGBFDGEFFEE/FGBGFHG1GHHFD2FDEECEGGFCGCG??FH?FFDGF2BEFGD1B>1F0BBGF2F2BB>BBEEEE/<F>>FBFBDD1FG1B11?@B/C
@M02034:409:000000000-BFKT7:1:1104:15443:5255 1:N:0:32
AAAGTCGAGGTGCCTAAAGTGGCAACCCAGACTCCGACTAATGTTGGTGGTGTAGAGCTTCCTGTAGCCGCATGGCGTTCGTACTTAAATATGGAACTAACCATTCCAATTTTCGCTGTCTCTTATACACATCTCCGAGCCCACGAGACC
+
BBCCBFBCCBBCGGGGGGGGFGGHHHHGGHHGHG3E?EEEFHHDGHHFCEEFGHHFHHHHFHHHHFHGHGGFGGFAEEGGGEGHHGFHHHHHFHF3FGFFCGFGHFFFHHHHHGGGGD/BGHHHFFFFHFHGHHHFE?CFGGHGF/ADGF
@M02034:409:000000000-BFKT7:1:1104:20139:5256 1:N:0:32
AAAGTCGAGGTGCCTAAAGTGGCAACCCAGACTAGTAGGGATGTTGGTGGTGTAGAGCTTCCTGTAGCCGCATGGCGTTCGTACTTAAATATGGAACTAACCATTCCAATTTTCGCTGTCTCTTATACACATCTCCGAGCCCACGAGACC
+
BBBCBFCCCBBCGGGGGGGFGGGHHHHGGHHGHHHFGHHGGHGHHHHEFGEFFFHFGHHHHHHHHGHGHGGGGGHAFEEGGEFHHHHHHHHHGGBBGHHHFFFGFHHEHHHHHHGGGGGHHHHHGHHHFHGHHHHFGGGGGGFGGGGGFF
@M02034:409:000000000-BFKT7:1:1104:19247:5261 1:N:0:32
AAAGTCGAGGTGCCTAAAGTGGCAACCCAGACTACGAATCATGTTGGTGGTGTAGTGCTTCCTGTAGCCGCATGGCGTTCGTACTTAAATATGGTACTAACCATTCCAATTTTCGCTGTCTCTT
+
CBCCCFCCCDCCGGGGGGGFGGGHHHHGGHHGHHCEAFH25DGHAGC2A1EAAEF5A5DB5FF5BAFBDAE?EEC1>>>?E?B1?FG33BG@B344BFHH303BB4D4BGFHGFFEFF<GF44D
@M02034:409:000000000-BFKT7:1:1104:22345:5280 1:N:0:32
AAAGTCGAGGTGCCTAAAGTGGCAACCCAGACTGTGAATAATGTTGGTGGTGTAGAGCTTCCTGTAGCCGCATGGCGTTCGTACTTAAATATGGAACTAACCATTCCAATTTTCGCTGTCTCTTATACACATCTCCGAGCCCACGAGACC
+
AAABBFABBB?AGGGGGGGGFGGHGHHEGHHGHHHHHHHHGHHHGHHGGGEFGHHFGHHHHHHHHHHHHGGGGGHHGGGGEFFHHHHHHHGHHH3GHHHHHHHHHHHHHHHHHHGGGGGHHHHHGHHHHHFHGHHHGDGGGGHGGGGGGG
@M02034:409:000000000-BFKT7:1:1104:9198:5280 1:N:0:32
AAAGTCGAGGTGCCTAAAGTGGCAACCCAGACTAGTCGGGAGGTTGGTGGTGTAGAGCTTCCTGTAGCCGCATGGCGTTCGTACTTAAATATGGAACTAACCATTCCAATTTTCGCTGTCTCTTATACACATCTCCGAGCCCACG
+
BBBBBFBBBBAAFGGGFGFFGGGHHHGFGHHGHH3GHFGA2E?AFGFEFGFFHGH5BBBGFGHHHFHFFEG?EEHHG1E1EECEEHH3FFFEGF3?EGHCFHFGHGHEGGGHHEEGFGCDHFHHBDFGGEDCBBFDA/BCCF//<
@M02034:409:000000000-BFKT7:1:1104:19919:5291 1:N:0:32
AAAGTCGAGGTGCCTAAAGTGGCAACCCAGACTGGGTCGGGGGTTGGTGGTGTAGAGCTTCCTGTAGCCGCATGGCGTTCGTACTTAAATATGGAACTAACCATTCCAATTTTCGCTGTCCTTATACACATCTCCGAGCCCACGAGACCA
+
BBCCCFBCCCBCGGGGGGGFGGGHGHHGGGHGHHHHHHFGFGGFEGGGFGDFHHHFGHHHHHHHHHHGGGGFGGHFGEGFFGHHHHGHHHGHHGEGHHHHGHFHGHGGFHHHHHGGGDEFHHHGHGHGGHHHHGHGGGGGGHGGGGGGGE
@M02034:409:000000000-BFKT7:1:1104:8133:5291 1:N:0:32
AAAGTCGAGGTGCCTAAAGTGGCAACCCAGACTCAGTCGACGGTTGGTGGTGTAGAGCTTCCTGTAGCCGCATGGCGTTCGTACTTAAATATGGAACTAACCATTCCAATTTTCGCTGTCTCTTATACACATCTCCGAGCCCACGAGACC
+
CCCCCFBCBCCCGGGGGGGGGGGHHHHGGHHGHGHHDDEFGGGGGGGEFGEFHHHGGGHHHHHHGGGHHGGGGGHHGGGFGEHHHHHHHHHHHH?EGGFHHGHHHHGFHHHHHHGDGFGHHHHHHFFHBGGHHHFHGGCCGGHGGFGCDF
@M02034:409:000000000-BFKT7:1:1104:23020:5292 1:N:0:32
AAAGTCGAGGTGCCTAAAGTGGCAACCCAGACTACGAGTCATGTTGGTGGTGTAGAGCTTCCTGTAGCCGCATGGCGTTCGTACTTAAATATGGAACTAACCATTCCAATTTTCGCTGTCTCTTATACACATCTCCGAGCCCACGAGACC
+
BBBBAFABBBBBGGGF4FGFGGGHHHHGGHHGHHHGFGGHHHHHHHHEFGFFHHHDGHHHHGHHHHHHHGGEGGHHGGGGGGGGHHGFGHHHHFFHHHHEHHHHHHGFHHHHHHGGGGGHHGGHFHFHHHGFHFDGG@DCGGHGFCCF?F
@M02034:409:000000000-BFKT7:1:1104:20574:5298 1:N:0:32
AAAGTCGAGGTGCCTAAAGTGGCAACCCAGACTGGGTTGGGGGTTGGTGGTGTAGAGCTTCCTGTAGCCGCATGGCGTTCGTACTTAAATATGGAACTAACCATTCCAATTTTCGCTGTCTCTTATACACATCTCCGAGCCCACGAGACC
+
CCBCCFCCCCCCGGGGGGGGGGGHHHHGGHHGHHHHHGGGGGGGEGGEEGEFHHHGGHHHHHHHHHHHHGGGGGHHGFGGEFHHHHHHHHHHHHGGHHHFFHHHGHGHHHHHHHGGGGGGHHHHHHHHGHGFFH1GGCCCGGHGGGGGGE
@M02034:409:000000000-BFKT7:1:1104:11534:5299 1:N:0:32
AAAGTCGAGGTGCCTAAAGTGGCAACCCAGACTCATAATGAGGTTGGTGGTGTAGAGCTTCCTGTAGCCGCATGGCGTTCGTACTTAAATATGGAACTAACCATTCCAATTTTCGCTGTCTCTTATACACATCTCCGAGCCCACGAGACC
+
BBCCCFCCCCBCGGGGGGGGGGGHHHHGGHHGHHHHHHHHHHHHHHGGGGEFHHHHHHHHHHHGHHHHHGGGGGHHGGGGGFGHHHHHFHHHHGFGHHHGHHHHHHHHHHHHHHGGGFGHHHHHHHFHFHHHHHGFGCCCGGHGGGGGGG
@M02034:409:000000000-BFKT7:1:1104:10790:5317 1:N:0:32
AAAGTCGAGGTGCCTAAAGTGGCAACCCAGACTACTAATCCTGTTGGTGGTGTAGAGCTTCCTGTAGCCGCATGGCGTTCGTACTTAAATATGGAACTAACCATTCCAATTTTCGCTGTCTCTTATACACATCTCCGAGCCCACGAGACC
+
BBBBBFABDDAAGGGGGGGGGFDHGHHGGHHGHHGDGHCHDGDGHHEEFDEFGFG5FFFHHFHGHHHDHGGEAEHFEEEGEEFGGHGGHHFHHG3FFHGHHHFGHHHDGGHHHFGGGFEHHHHGGFFHEGHCGGBDD@GGGFHGGCCDDE
@M02034:409:000000000-BFKT7:1:1104:9301:5319 1:N:0:32
AAAGTCGAGGTGCCTAAAGTGGCAACCCAGACTAGTAAGAATGTTGGTGGTGTAGAGCTTCCTGTAGCCGCATGGCGTTCGTACTTAAATATGGAACTATCCATTCCAATTTTCGCTGTCTCTTATACACATCTCCGAGCCCACGAGA
+
>?1>ADA>>>A>FGGGFGBGGBFFFHHGC0FFF1AFBFD11BFAF2FEEFFFHDGB1ABFEFFFGFGHHFE/EEGA@FCEGEBCFGHFGHGHHHG1FFB2BF2BBB>2>FGGF2@EFGGDF>FH1FBE21<FBF>1CC/BBF//BCCC
@M02034:409:000000000-BFKT7:1:1104:23666:5322 1:N:0:32
AAAGTCGAGGTGCCTAAAGTGGCAACCCAGACTGTTGGTGGTGTAGAGCTTCCTGTAGCCGCATG
+
A@BA>D3ADD>4GGFGGBF6GGGHH4AEDCD2G33F3BEFD2FG3D5D5FB5AFAB55F3EE01E
@M02034:409:000000000-BFKT7:1:1104:13095:5324 1:N:0:32
AAAGTCGAGGTGCCTAAAGTGGCAACCCAGACTAATAAGAATGTTGGTGGTGTAGAGCTTCCTGTAGCCGCATGGCGTTCGTACTTAAATATGGAACTAACCATTCCAATTTTCGCTGTCTCTTATACACATCTCCGAGCCCACGAGACC
+
CCCCCFCCCCBCGGGGGGGGGGGHHHHGGGHGHHHHHHHHHHHHHHHFGGFGHGHFHHHHHHHHHHHHHGGGGGHHGGGGGFHHHHHGHHHHHHHHHHHGHHHHHHHHHHHHHHGGGFGHHHHHGHHHGHHHHHHHDBCGGGHADGGGGG
@M02034:409:000000000-BFKT7:1:1104:18720:5329 1:N:0:32
AAAGTCGAGGTGCCTAAAGTGGCAACCCAGACTGGGGTGGGGGTTGGTGGTGTAGAGCTTCCTGTAGCCGCATGGCGTTCGTACTTAAATATGGAACTAACCATTCCAATTTTCGCTGTCTCTTATACACATCTCCGAGCCCACGAGACC
+
BBCCCFBBCCBCGGGGGGGGGGGHHHHEGHHGHHHHGFEGGGGGFGGFFGEFHHHGGHHHHHHHHGHHHGGGGGHHGGGGGGFHHHHFHHHHHHFGFHHHHHHHHHHHHHHHHHGGGGGGHHHHHHHHGHGHHHHGGDGGGGHGGGGGGG
@M02034:409:000000000-BFKT7:1:1104:19473:5349 1:N:0:32
AAAGTCGAGGTGCCTAAAGTGGCAACCCAGACTAGTAAGCAGGTTGGTGGTGTAGAGCTTCCTGTAGCCGCATGGCGTTCGTACTTAAATATGGAACTAACCATTCCAATTTTCGCTGTCTCTTATACACATCTCCGAGCCCACGAGACC
+
BABBBFAA>DABGGGGGGGGCGGHHHHFFGHGGB3BFDGFFFAFFF?EFEAEEGHBDGHHFHHGFGGDGDGGGGHHGEE1EFHHHHHHGHFHHFFFHHGFGHHHHHHHFHHHHGGGGGGBGGHHHHFDGGDBCFHHGCD?DEHGGGGGGG
@M02034:409:000000000-BFKT7:1:1104:23279:5352 1:N:0:32
AAAGTCGAGGTGCCTAAAGTGGCAACCCAGACTAGTGATAAGGTTGGTGGTGTAGAGCTTCCTGTAGCCGCATGGCGTTCGTACTTAAATATGGAACTAACCATTCCAATTTTCGCTGTCTCTTATACACATCTCCGAGCCCACGAGACC
+
CCCCCFCCCCAAGGGGGGGGGGGHHHHGGHHGHHHGGFHHHHHHGHGEFGEFHHHBFHHHHHHHGHHHHGGEEEHFEEFFFGFHHHHGHHEFGHFDGGFHFHGHHHHHHHHHHHGGGGGFHHHHFHHHFGGHHHFGGGGCGGGGGGGGGF
@M02034:409:000000000-BFKT7:1:1104:23260:5357 1:N:0:32
AAAGTCGAGGTGCCTAAAGTGGCAACCCAGACTAGTGATAAGGTTGGTGGTGTAGAGCTTCCTGTAGCCGCATGGCGTTCGTACTTAAATATGGAACTAACCATTCCAATTTTCGCTGTCTCTTATACACATCTCCGAGCCCACGAGACC
+
BBBABF?ABD>4BFGGGGGG5EFHGCGGGECGHHHFGHGHHHEFGFEEFGEFGHHFGHFHHHHHHHHGHGGGGGHHGEGGGECHHHHFFHHEGFGGFHHFHHHHHHHHHHHHHHEGG/<?GHGHBFBF2F11BGDDAC/<<F/FCGGGGE
@M02034:409:000000000-BFKT7:1:1104:24424:5364 1:N:0:32
AAAGTCGAGGTGCCTAAAGTGGCAACCCAGACTGGGACTGCGGTTGGTGGTGTAGAGCTTCCTGTAGCCGCATGGCGTTCGTACTTAAATATGGAACTAACCATTCCAATTTTCGCTGTCTCTTATACACATCTCCGAGCCCACGAGACC
+
BBCCCFCBBCBBGGGGGGGFGGGHHHHGGHGGHHFEHHHHHGGEEEGECEEGHHHDFGHHHGHHGFGFDEGGGEFEGFGEEEGGEHHFF4GGGF?D3GFGCF3FHFFGHGHHHHGAFGDGHFBHFFFGBFFGFEFGG?C@CFHGGGCDA<
@M02034:409:000000000-BFKT7:1:1104:18875:5368 1:N:0:32
AAAGTCGAGGTGCCTAAAGTGGCAACCCAGACTTGTCGTGGTGTTGGTGGTGTAGAGCTTCCTGTAGCCGCATGGCGTTCGTACTTAAATATGGAACTAACCATTCCAATTTTCGCTGTCTCTTATACACATCTCCGAGCCCACGAGACC
+
CCCCCFCCCCBCGGGGGGGGGGGHHHHGGHHGHHHHHGGGGFFHGHHGFGFGHHHGHHHHHHHHHHHHHGGGGGHHGGGGGGHHHHHHHHHHHH@GHHFHHHHHHHHHHHHHHHGGGGGHHHHHHHHHHHHHHHGHGGGGGGHGFCCGFE
@M02034:409:000000000-BFKT7:1:1104:10247:5372 1:N:0:32
AAAGTCGAGGTGCCTAAAGTGGCAACCCAGACTCAGACTTCTGTTGGTGGTGTAGAGCTTCCTGTAGCCGCATGGCGTTCGTACTTAAATATGGAACTAACCATTCCAATTTTCGCTGTCTCTTATACACATCTCCGAGCCCACGAGACC
+
BBBBBFBBBBAAGGGGGGGGGGGGHHHGGHHGHHHHHHHHHHHHHHFGFGBFHHHGHHHHHHHGHHHHGGGGGGHHGEGGGFHHHHGGHHGHHHFHHHHHHHHHGHGHFHHHHHFGGFGFHHHHHHGHHHFHGHGHGCGGGFHGGGGGGG
@M02034:409:000000000-BFKT7:1:1104:19274:5377 1:N:0:32
AAAGTCGAGGTGCCTAAAGTGGCAACCCAGACTACTACTCATGTTGGTGGTGTAGAGCTTCCTGTAGCCGCATGGCGTTCGTACTTAAATATGGAACTAACCATTCCAATTTTCGCTGTCTCTTATACACATCTCCGAGCCCACGAGACC
+
CCBCCFCCBCCCGGGGGGGGGGGHGHHGGGHGHHHHHHHHHHHGGHHEFGGGHHHDGHHHHHHHHHHHHGGGGGHHGGGGGGHHHHFGHHHHHG3FHHHHHHHHHHHHHHHHHHGGGGGFHHHHFHHHHHFHHHHHG?CCFGHGGGGGGG
@M02034:409:000000000-BFKT7:1:1104:16539:5377 1:N:0:32
AAAGTCGAGGTGCCTAAAGTGGCAACCCAGACTCAGACGCGTGTTGGTGGTGTAGAGCTTCCTGTAGCCGCATGGCGTTCGTACTTAAATATGGAACTAACCATTCCAATTTTCGCTGTCTTTATACACATCTCCGAGCCCACGAGACCA
+
BBBBBFBBBBBBFGGGGGGGGGGHHHHGGHHGHHGGHHGGGEGEGHHEFFFFHHHFGHHHHHHHGHHHHEFEGGHHEEGEEEFGGHHGHHHHHHGHHGHFGHHHHHGHHHHHHHGGGGGHFHHGHHFHHFHHEHHDCDGFGHGGGGGGGE
@M02034:409:000000000-BFKT7:1:1104:8323:5379 1:N:0:32
AAAGTCGAGGTGCCTAAAGTGGCAACCCAGACTGCGGCGGGGGTTGGGGGGGT
+
BBCCAFBBBCBBGGGGGGGGGGGHFHHGGHHFGHHGGGFGECE>EEG/>@-;9
@M02034:409:000000000-BFKT7:1:1104:14205:5382 1:N:0:32
AAAGTCGAGGTGCCTAAAGTGGCAACCCAGACTAGTCGGCAGGTTGGTGGTGTAGAGCTTCCTGTAGCCGCATGGCGTTCGTACTTAAATATGGAACTAACCATTCCAATTTTCGCTGTCTCTTATACACATCTCCGAGCCCACGAGACC
+
BBBBBFBBBBAAGGGGGGGFGGGGHHHGGHHGHHHHHGGGGGGGHHGEFGEFHHHEGHHHHGHHGHHHHGGGGGHHGGGGGFHHHHHHHHHGHHHHHHFHHHHHHHHGHHHHHHGGGGDHHHHHHHHBFHEFGHHFGDGCGGHGGGGGGE
@M02034:409:000000000-BFKT7:1:1104:18561:5384 1:N:0:32
AAAGTCGAGGTGCCTAAAGTGGCAACCCAGACTACGAGTCAGGTTGGTGGTGTAGAGCTTCCTGTAGCCGCATGGCGTTCGTACTTAAATATGGAACTAACCATTCCAATTTTCGCTGTCTCTTATACACATCTCCGAGCCCACGAGACC
+
BBABCFCCCCABGGGGGGGGGGGHHHHEFHHGHHHGGGGHHHHHGHGGGGEFHHGAGGHHHGHHHHHHHGGGGGHHGEGGGGFHHHHGHHGHHH3GHHHHHHHHHHHGHHHHHHGCGGGGHHHHFHFHGHHHFHF2E/DFGGHGGGCGGE
@M02034:409:000000000-BFKT7:1:1104:22012:5390 1:N:0:32
AAAGTCGAGGTGCCTAAAGTGGCAACCCAGCCTCTTCAGCCTGTTGGGGTTGTAGAGCTTCCTGTAGC
+
CCCBBFBBBDABGGGGGGGGGGGHHHGGGHCEHCG5BB553BGGBH2?21AA15D555A35B55A555
@M02034:409:000000000-BFKT7:1:1104:12419:5391 1:N:0:32
AAAGTCGAGGTGCCTAAAGTGGCAACCCAGACTTCGAAGCATGTTGGTGGTGTAGAGCTTCCTGTAGCCGCATGGCGTTCGTACTTAAATATGGAACTAACCATTCCAATTTTCGCTGTCTCTTATACACATCTCCGAGCCCACGAGACC
+
BCBCCFCCCCBCGGGGGGGGGGGHHHHGGHHGHHHGHHGGHHHHHHHEFGEFHGHGGHHHHHHHHGHHHGGGGGHHGGGGGGHHHHHHHHHHHHFFGHHGHHGHHHHGHHHHHHGGGGGHHHHHFHHHHHFFHGGHGGGCFGHGGGGGGG
@M02034:409:000000000-BFKT7:1:1104:19103:5397 1:N:0:32
AAAGTCGAGGTGCCTAAAGTGGCAACCCAGACTCTGCAGGCGGTTGGTGGTGTAGAGCTTCCTGTAGCC
+
CCCCCFCCCCBBGGGGGGGGGGGHHHHGGHHGHHHHHHHHEEGAEAE1FFEF1AG5EDGHBFEFGFGEG
@M02034:409:000000000-BFKT7:1:1104:8322:5397 1:N:0:32
AAAGTCGAGGTGCCTAAAGTGGCAACCCAGACTGCGGCGT
+
AAA1AF1A@@1AGG1GFGGG1BFBBGFFABEF1FE0E?FA
@M02034:409:000000000-BFKT7:1:1104:23572:5398 1:N:0:32
AAAGTCGAGGTGCCTAAAGTGGCAACCCAGACTAATAATCAGGTTGGTGGTGTAGAGCTTCCTGTAGCCGCATGGCGTTCGTACTTAAATATGGAACTAACCATTCCAATTTTCGCTGTCTCTTATACACATCTCCGAGCCCACGAGACC
+
CCCCCFCCCCAAGGGGGGGGGGGHGHHGGHHGHHHHHHHHHHHHGHGGGGEFHHHFHHHHHHHHHHHHHGGGGGHHGGGFFFHHHHHFFHHHHHGFHHHHHHGHHHHFHHHHHHGGGGGHHHHHFHHHGHHFHHFGG/DCGGHGGGGGGE
@M02034:409:000000000-BFKT7:1:1104:20991:5401 1:N:0:32
AAAGTCGAGGTGCCTAAAGTGGCAACCCAGACTGGGGCGGGTGTTGGTGGGGTAGAGCTTCCTGTAGCCGCATGGCGTTCGTACTTAAATATGGAACTAACCATTCCAATTTTCGCTGTCTCTTATACACATCTCCGAGCCCACGAGACC
+
CCCCCFCBBCBCGGGGGGGGGGGHHHHGGHHGHHHGGGGGG/EEFCH>FE/>E/FBFGFGDGGHFGHFFE/<EFGACCD/CDFGGG22FGDGHH1==F1GFHEHGFHFHFHHH1@?DDDG1>DG=GFHHHFHBGDDD?@@CCHGC-:A.C
@M02034:409:000000000-BFKT7:1:1104:16540:5404 1:N:0:32
AAAGTCGAGGTGCCCAAAGTGGCAACCCAGACTAAGAATAATGTTGGTGGTGTAGAGCTTCCTGTAGCCGCATGGCGTTCGTACTTAAATATGGAACTAACCATTCCAATTTTCGCTGTCTCTTATACACATCTCCGAGCCCACGAGACC
+
AABBAFBCCCBCGGCGGGGGGGGHHHHGGHHGHHFHFHHHHHHHHHHGFGGEAEGBEFGHDGHHA5GDFFGAEFH1FEEGGEGHHFHHGFHBFF3@BGFF@C3GHHHFFHHHHFGGGGEGGFHHFHHFHFFHHHHGD<@DGGHGC@CFGF
@M02034:409:000000000-BFKT7:1:1104:24812:5404 1:N:0:32
AAAGTCGAGGTGCCTAAAGTGGCAACCCAGACTGAGCGGAAGGTTGGTGGTGTAGAGCTTCCTGTAGCCGCATGGCGTTCGTACTTAAATATGGAACTAACCATTCCAATTTTCGCTGTCTCTTATACACATCTCCGAGCCCACGAGACC
+
AACCAFCCCCCCGGGGGGGGGGGHHGHGGHHGHHHHHGGEFFGGGHGFGGEFHHHDGHHHHFHHHFFHHGGGGGHHGGGGGFHHHHHHEGFHHHGHHHFGHHHGGHHHGHHHHHGGGGFHHHHHFGHHDGFFHGFGG@CDGGHGGDCGGA
@M02034:409:000000000-BFKT7:1:1104:21410:5406 1:N:0:32
AAAGTCGAGGTGCCTAAAGTGGCAACCCAGACTTTTACTCCGGATGGTGGTGTTGA
+
CCCCCFBBCCBCGGGGGGGGGGGHHHHGGHHGHF5F535D3AE2AE2B51B111B5
@M02034:409:000000000-BFKT7:1:1104:12391:5408 1:N:0:32
AAAGTCGAGGTGCCTAAAGTGGCAACCCAGACTGTGCCGGCGGTTGGTGGTGTAGAGCTTCCTGTAGCCGCATGGCGTTCGTACTTAAATATGGGACTAACCATTCCAATTTTCGCTGTCTCTTAT
+
AABCAFBBCCCCGGGGGGGFGGGHHHHGGHHFHHHHHHGGGGGAEAF>FE1F?3F3@4BF3FEGFFEFHEEEEEG0>>E/E<2/?G4FGGB?4G0B0BCG2FDGF3FDGFHHH2C?AB<2F??F1?
@M02034:409:000000000-BFKT7:1:1104:18384:5414 1:N:0:32
AAAGTCGAGGTGCCTAAAGTGGCAACCCAGACTGGTGCGCAGGTTGGTGGTGTAGAGCTTCCTGTAGCCGCATGGCGTTCGTACTTAAATATGGAACTAACCATTCCAATTTTCGCTGTCTCTTATACACATCTCCGAGCCCACGAGACC
+
CCCCCFCCCCBCGGGGGGGGGGGHHHHGGHHGHHGGHHGGGGGHGHGGGGGGHFHDGHHHHHHHHFHFFGGGGGHEFFGGGFFHHHHHHHHHGH3DFHHHHFFHHHHFHHHHHFGFGGFHHHHHGHGFFFHGHHHED/@CDGHGGGGFGE
@M02034:409:000000000-BFKT7:1:1104:11360:5420 1:N:0:32
AAAGTCGAGGTGCCTAAAGTGGCAACCCAGACTGGGGGGGGGGTT
+
ABCCBFBCCCCCGGGGGGGGGGGHHHHGGHHGHH22EFGGF-@F;
@M02034:409:000000000-BFKT7:1:1104:21401:5423 1:N:0:32
AAAGTCGAGGTGCCTAAAGTGGCAACCCAGACTTGTACTCCGGTTGGTGGTGTAGAGCTTCCTGTAGCCGCATGGCGTTCGTACTTAAATATGGAACTAACCATTCCAATTTTCGCTGTCTCTTATACACATCTCCGAGCCCACGAGACC
+
ABBBBFBB@BAAGGGGGGGGGGGFHHHGGHHGHHHHHHHHHGGGGGGFFG1FGHHGHHHHHHHGGHHHHGGGGGHHGGGGGGHHHHFFFHHHHGBGHHHHHHHHGHHHHHHHHGFGGGGHGHHHHHHHHHFFFHFGGCG?FFHGGGGGGF
@M02034:409:000000000-BFKT7:1:1104:21804:5425 1:N:0:32
AAAGTCGAGGTGCCTAAAGTGGCAACCCAGACTAATGCTCCTGTTGGTGGTGTAGAGCTTCCTGTAGCCGCATGGCGTTCGTACTTAAATATGGAACTAACCATTCCAATTTTCGCTGTCTCTTATACACATCTCCG
+
>1A?>BAAD1A11FFF11BFBBFFGCGEFH0EHHFGBBGFBFHFGDF/AEEA/FGFAFF1BFFGDFDDEEC/E/E0EAEFE?GHFFGFFEGGH1GDCEB1F0@BGG22FGH2DF@/?EE<GDHHHHBGD11<FB1BC
@M02034:409:000000000-BFKT7:1:1104:6225:5427 1:N:0:32
AAAGTCGAGGTGCCTAAAGTGGCAACCCAGACTCATCCTCCGGTTGGTGGTGTAGAGCTTCCTGTAGCCGCATGGCGTTCGTACTTAAATATGGAACTAACCATTCCAATTTTCGCTGTCTCTTATACACATCTCCGAGCCCACGAGACC
+
BBBBBFBBBBBBGGGGGGGGGFGHHHHGGHHGHHHHHHHHHEAEEGGGFFBFHHHDFGHHHHHFFGGGHGFGGGHHGGGGGGHHHHFBGHHHHHBDGHHHHHGHHHHHHHHHHHGEGGGFHHHHHGGHFHFHFGDGD@@?GGHGGGGGGG
@M02034:409:000000000-BFKT7:1:1104:22851:5435 1:N:0:32
AAAGTCGAGGTGCCTAAAGTGGCAACCCAGACTGTTTCTGGGTTGGTGGTGTAGAGCTTCCTGTAGCCGCATGGCGTTCGTACTTAAATATGGAACTAACCATTCCAATTTTCGCTGTCTCTTATACACATCTCCGAGCCCACGAGACCA
+
AAAAAFABBBAAGGGGGGGGGFFCHHHFFAGCGFGFHFFGHGCFE22FABAA3GBGAGGAFGFF5EFHF00BEG1>?EAE??CGG4B@B4BFF3@FGFCFHBGFHHH4FGHHGE/?E?GHHHHFH3FFFBGHFGGG>@CFFHGGGGFGF?
@M02034:409:000000000-BFKT7:1:1104:18813:5440 1:N:0:32
AAAGTCGAGGTGCCTAAAGTGGCAACCCAGACTACTCCTCCTGTTGGTGGTGTAGAGCTTCCTGTAGCCGCATGGCGTTCGTACTTAAATATGGAACTAACCATTCCAATTTTCGCTGTCTCTTATACACATCTCCGAGCCCACGAGACC
+
BBBCCFCCCCBBGGGGGGGGGGGHHHHGGHHGHHHHHHHHHHHHHHHEFGEFHHHDGHHHHHHHHHHHHGGGGGHHGGGGGFGHHHHHHHHHHHFGHHHGHHGHHHHGHHHHHHGGGGGHHHHHHHHHHHHHHHHHGGGCGGHGGGGDGG
@M02034:409:000000000-BFKT7:1:1104:21792:5441 1:N:0:32
AAAGTCGAGGTGCCTAAAGTGGCAACCCAGACTAATGCTCCTGTTGGTGGTGTAGAGCTTCCTGTAGCCGCATGGCGTTCGTACTTAAATATGGAACTAACCATTCCAATTTTCGCTGTCTCTTATACACATCTCCGAGCCCACGAGACC
+
BABBAFBBBBAAGGGGGFFFFGFHHHHGGHHGHHHHGHHHHHHHHHHEFGEFHHHGHHHHHHHHHHHHHGEGGGHGGGGGGGHHHHHHHHHHHHDHFGGHHHGHHHFHHHHHHHGGGGGHHGHHHHGHHHBFHHBDE@?>@GHGGGGGGA
@M02034:409:000000000-BFKT7:1:1104:21275:5446 1:N:0:32
AAAGTCGAGGTGCCTAAAGTGGCAACCCAGACTGGGGGGGGGGTTGGTGGGGTAGAGCTTCCTGTAGCCGCATGGCGTTCGTACTTAAATATG
+
CCCCCFCCCCBBGGGGGGGGGGGHHHHGGHHGHHHHGGGGFFFFBFF9AD-@A.A/9/BFF/9F:9BF/:@=:DF.@FD?A;B.AFFFFF/9;
@M02034:409:000000000-BFKT7:1:1104:16546:5453 1:N:0:32
AAAGTCGAGGTGCCTAAAGTGGCAACCCAGACTTCTCCGGCTGTTGGTGGTGTAGAGCTTCCTGTAGCCGCATGGCGTTCGTACTTAAATATGGAACTAACCATTCCAATTTTCGCTGTCTCTTATACACATCTCCGAGCCCACGAGACC
+
CCCCCFCCCCABGGGGGGGGGGGHHHHGGHHGHFHHHHGCAEGHHHHEFGEFHHHHHHHHHHHHHHHHHGGGGGHHGGGGGEHHHHHHHHHHHHHHHHHHHHHHHHHHHHHHHHGGGGGGHHHHGHHHHHGHHHHHGDGGGGGGGGGGGG
@M02034:409:000000000-BFKT7:1:1104:19118:5455 1:N:0:32
AAAGTCGAGGTGCCTAAAGTGGCAACCCAGACTCCGAGTGCGGTTGGTGGTGTAGAGCTTCCTGTAGCCGCATGGCGTTCGTACTTAAATATGGAACTAACCATTCCAATTTTCGCTGTCTCTTATACACATCTCCGAGCCCACGAGACC
+
CCCCCFCCCCBCGGGGGGGGGGGHFHHFGGHGHHHGGGGHHCGEEFGFGGEFHHHAGFHHFHHHHHGHHGGGGGHHGGGFEFHHHHEGHHBFGHFHGHHHHHHHGHHHHHHHHHGGGFGGHHHHFHGHFHFHGHHGGFG@GGEGGGGGCG
@M02034:409:000000000-BFKT7:1:1104:21119:5457 1:N:0:32
AAAGTCGAGGTGCCTAAAGTGGCAACCCAGACTTATTCGGAGGTTGGTGGTGTAGAGCTTCCTGTAGCCGCATGGCGTTCGTACTTAAATATGGAACTAACCATTCCAATTTTCGCTGTCTCTTATACACATCTCCGAGCCCACGAGACC
+
ABBBBFBBBBBBGGGGFGGGGGGHHHHGGGHGHHHHHHHHEFGGHHGGGGGGHFHFHHHHHHHHHHHGGGGFEGHHGGGGGGHHHHHGGHHHHH3BFHHHHHFHGHFHHGHHHHFGGGGGHHHHHHHHEHGFHHGFGCGGGGHGGGGDGG
@M02034:409:000000000-BFKT7:1:1104:21973:5458 1:N:0:32
AAAGTCGAGGTGCCTAAAGTGGCAACCCAGACTGAGCAGAAGGTTGGTGGTGTAGAGCTTCCTGTAGCCGCATGGCGTTCGTACTTAAATATGGAACTAACCATTCCAATTTTCGCTGTCTCTTATACACATCTCCGAGCCCACGAGACC
+
CCCCCFBBCCBCGGGGGGGFGGGHHHHGGHHEHHHHHHHHFHHHHHGGEEEFHFHFHHHHFHHHHFG5EEGFEEF?EEFFFEFHHHHFHHHHFG3FGGHH3E?FGGHGHFHGHDEFGGGGHBFHFFFHFHFFHHB2?<<<<FHGCGCEEE
@M02034:409:000000000-BFKT7:1:1104:12432:5459 1:N:0:32
AAAGTCGAGGTGCCTAAAGTGGCAACCCAGACTGGGTTTCAGGTTGGTGGTGTAGAGCTTCCTGTAGCCGCATGGCGTTCG
+
CCCCCFCCCCCCGGGGGGGGGGGHHHHGGHHFHHAAB2EE5FGF322AA1EA13D5B5B35BFGA5A5AAE0EE?10B>?E
@M02034:409:000000000-BFKT7:1:1104:17609:5463 1:N:0:32
AAAGTCGAGGTGCCTAAAGTGGCAACCCAGACTGAGAATAATGTTGGTGGTGTAGAGCTTCCTGTAGCCGCATGGCGTTCGTACTTAAATATGGAACTAACCATTCCAATTTTCGCTGTCTCTTATACACATCTCCGAGCCCACGAGACC
+
BBCCBFBCCCABGGGGGGGFGGGHFHHGGHHGHHFHHHHHHHHHHHHEFGAFHHHFHHHHFHHHHHHHHGGGGGHFGGGGFEGHHHHHHHHHHGGFFHHHHHHHHHHHHHHHHHGGGGGHHHHHGHHHHHHHHFHHFFG@CGHGGGGGGE
@M02034:409:000000000-BFKT7:1:1104:14241:5470 1:N:0:32
AAAGTCGAGGTGCCTAAAGTGGCAACCCAGACTGGTAGTGTTGTTGGTGGTGTAGAGCTTCCTGTAGCCGCATGGCGTTCGTACTTAAATATGGAACTAACCATTCCAATTTTCGCTGTCTCTTATACACATCTCCGAGCCCACGAGACC
+
ABAABFBBDBAAFGGGGGGBFEFFFFHEEHEGHHH5FGBGFHHHHFGEFEAFGFHBGFGFHCHHGGHHHG0EEGHFGEGEFE?CGHGFHHFHHHBGHHGFGGGGHHHFHHFHHFEFGGEDFHGDGHBFDGHHHHHGGCGGGGGFGD@FDF
@M02034:409:000000000-BFKT7:1:1104:25034:5482 1:N:0:32
AAAGTCGAGGTGCCTAAAGTGGCAACCCAGACTTCTTCGCGGGTTGGTGGTGTAGAGCTTCCTGTAGCCGCATGGCGTTCGTACTTAAATATGGAACTAACCATTCCAATTTTCGCTGTCTCTTATACACATCTCCGAGCCCACGAGACC
+
CCCCCFCCCCCCGGGFGGGGGGGHHHHGGHHGHHHHHHHGGGGGGGGGFGEGHHHFFHHHHHHHHHHHHGGGGGHGGGGGGGFHHHHHFHHHHHEHGHHHHHGGHHHFHHHHHHGGGGGHHGHHHHHHGHHHHHHHGGCFGGHGG?@EGG
@M02034:409:000000000-BFKT7:1:1104:14361:5489 1:N:0:32
AAAGTCGAGGTGCCTAAAGTGGCAACCCAGACTAAGACGTCGGTTGGTGGTGTAGAGCTTCCTGTAGCCGCATGGCGTTCGTACTTAAATATGGAACTAACCATTCCAATTTTCGCTGTCTCTTATACACATCTCCGAGCCCACGAGACC
+
BBBBBFBBBBABGGGGGGGGGGDFHHHGGHHGHHHGHHGGFFGGEGGAFFAFGHHBGHHHHGHHHHHHHGGGGGHHFEFGGFGHHHHGHHGHHHGFFHHHHHHHHHHGHHHHHHGGGGCGHEGGEHHHHHGHHHHGGGCGGEGGGGGGGC
@M02034:409:000000000-BFKT7:1:1104:8648:5496 1:N:0:32
AAAGTCGAGGTGCCTAAAGTGGCAACCCAGACTTCGAGTCAGGTTGGTGGTGTAGAGCTTCCTGTAGCCGCATGGCGTTCGTACTTAAATATGGAACTAACCATTCCAATTTTCGCTGTCTCTTATACACATCTCCGAGCCCACGAGACC
+
ABAABFBBDD>AGGFGGGGGCFGHHHHAFHGFHHHGHHGGFGH5FCEFGGEFGHHBGHHHFFHFFDEFGEGGGGHHGEGGGGGHHHHHHHGHHGB3GHFFHHHHHHHHFHHHHHGGGGGGHFHHGHHHDHFFGGHHG/@@GGHGCCGGGE
@M02034:409:000000000-BFKT7:1:1104:11512:5501 1:N:0:32
AAAGTCGAGGTGCCTAAAGTGGCAACCCAGACTCGGGAGTGTGTTGGTGGTGTAGAGCTTCCTGTAGCCGCATGGCGTTCGTACTTAAATATGGAACTAACCATTCCAATTTTCGCTGTCTCTTATACACATCTCCGAGCCCACGAGACC
+
CCCCCFCCCCCCGGGGGGGGGGGHHHHGGHHGHHGGGGEEGHHHHHHGGGGGHHHHHHHHHHHHHHHHHGGGGGHHGGGGGGFHHHHHHHHHHHGHHHHHHHHHHHHHHHHHHHGGGGGGFGHHHHHHFHHGHHGHGGG/BFHGGGGGGG
@M02034:409:000000000-BFKT7:1:1104:18110:5506 1:N:0:32
AAAGTCGAGGTGCCTAAAGTGGCAACCCAGACTAATCATAAGGTTAGGGGTGTAGAGCTTCCTGTAGCCTCATGGCGTTCGTACGTAAATA
+
BBABBFBBBBBBGGGGGGGGGGGHHHHGGHGFH3AFH5F55AFGG5F222BAA3D5A53B5FD55555A5B3DGF1>1>F1?2?/BF?1BF
@M02034:409:000000000-BFKT7:1:1104:13728:5517 1:N:0:32
AAAGTCGAGGTGCCTAAAGTGGCAACCCAGACTGCGCGGGATGTTGGTGGTGTAGAGCTTCCTGTAGCCGCATGGCGTTCGTACTTAAATATGGAACTAACCATTCCAATTTTCGCTGTCTCTTATACACATCTCCGAGCCCACGAGACC
+
CCCCCFCCCCBCGGGGGGGGGGGHHHHGGHHGHHHGGGGGGGGHHHHGGGGGHHHFGHHHHHHHHHHHGGGGGGHHGGGGGGHHHHHHHHHHHHGFHHGHHHHHHHGHHHHHHHGGGGGHHHHHHHHHHHGHHHHHGGGDGGHGGGGGGE
@M02034:409:000000000-BFKT7:1:1104:23569:5518 1:N:0:32
AAAGTCGAGGTGCCTAAAGTGGCAACCCAGACTAGTCCTACGGTTGGTGGTGTAGAGCTTCCTGTAGCCGCATGGCGTTCGTACTTAAATATGGAACTAACCATTCCAATTTTCGCTGTCTCTTATACACATCTCCGAGCCCACGAGACC
+
BBBBBFBADBABGGGAFGGGGFGHHHFGGHAFHGFFF5GHHGGHGGCEFFEGHFG5FDGHHHHHFHFFHGG?EFF1EGGGGGGEEGEFFGFBGGB3GGH3EGFGFHGHHHHFHHGFGGGHFFHHHGHFB22FBGD2E/<BGEEGCGD/AE
@M02034:409:000000000-BFKT7:1:1104:11517:5519 1:N:0:32
AAAGTCGAGGTGCCTAAAGTGGCAACCCAGACTCGTGAGTGTGTTGGGG
+
AAAABFBB@DAAGGGGGGGGGGGFFHHEGEGGHB2AA325BA523F22A
@M02034:409:000000000-BFKT7:1:1104:14395:5520 1:N:0:32
AAAGTCGAGGTGCCTAAAGTGGCAACCCAGACTGAGAATAAGGTTGGTGGTGTAGAGCTTCCTGTAGCCGCATGGCGTTCGTACTTAAATATGGAACTAACCATTCCAATTTTCGCTGTCTCTTATACACATCTCCGAGCCCACGAGACC
+
BBCCBFBCCCBBGGGGGGGGGGGHHHHGGHHGHBGHHHHDF5FGGHGEFGEFHHHHHGHHHHHHHHHHHGGGGGHHGEGGGFHHHHHHHHHHHHHHGHHFHHGHHHHHHHHHHHGGGGGGHGHHHHGHGGHHHFGFFCCDGGHGGGGGGA
@M02034:409:000000000-BFKT7:1:1104:11673:5521 1:N:0:32
AAAGTCGAGGTGCCTAAAGTGGCAACCCAGACTCAGAA
+
CCCCCFCCCCCCGGGGGGGGGGGHHHHGGHHGH3G335
@M02034:409:000000000-BFKT7:1:1104:15938:5537 1:N:0:32
AAAGTCGAGGTGCCTAAAGTGGCAACCCAGACTACT
+
AAAA3B>AD>AAGFGGGGFGFGGHBHF?FGEDH335
@M02034:409:000000000-BFKT7:1:1104:9469:5538 1:N:0:32
AAAGTCGAGGTGCCTAAAGTGGCAACCCAGACTAATAATAAGGTTGGTGGTGTAGAGCTTCCTGTAGCCGCATGGCGTTCGTACTTAAATATGGGACTAACCATTCCAATTTTCGCTGTCTCTTATACACATCTCCGAGCCCACGAGACC
+
BBBBBFBABDBBGGGGGGGGGGGHHHHGGHHGHFBFD5GF5FGHFBEEFFGGHGHBFHHHHFHHH5FHHGGGGGHGFEEGGGFHGHGFBGGHHH1FFH33FFDGHGFFFGHHHHGGGGGHHHFHHFHBDCGHHFGB/??CBFHFGGG//F
@M02034:409:000000000-BFKT7:1:1104:9866:5545 1:N:0:32
AAAGTCGAGGTGCCTAAAGTGGCAAATAAGAAGGTTGGTGGTGTAGAGCTTCCTGTAGCCGCATGGCGTTCGTACTTAAATATGGAACTAACCATTCCAATTTTCGCTGTCTCTTATACACATCTCCGAGCCCACGAGACCAGAGAGGAT
+
BBBABFBADBABGFGGGGGGGGGHHFHGHGHHHHHHHGGGGEGHGHHHGHHGHHH5FHHHEEEEEHHGGGGGE?FGHDGHHHHHH3BGHHHHHHFHHHHHHHHGFEGGGGHHEHHHHGHHHHHHHHHGGCGGEHGDCCDEFFHHFGGGGF
@M02034:409:000000000-BFKT7:1:1104:21200:5546 1:N:0:32
AAAGTCGAGGTGCCTAAAGTGGCAACCCAGACTGTTAAGACTGTTGGTGGTGTAGAGCTTCCTGTAGCCGCATGGCGTTCGTACTTAAATATGGAACTAACCATTCCAATTTTCGCTGTCTCTTATACACATCTCCGAGCCCACGAGAC
+
BBBBBF?BBBBBGGGGGGGGGGGHHHHGGGGGHHHHGHFHHHGGHHHGGGEGHHHFDHHHHHHGHHGGHGGGGGHHGGGGGGFHHHFFHHGFHFBGHHHHHHGHHHHBFHFHHGFGGGGHHGHHHGHHHHFHHHGFG/<@CGHGGGCGG
@M02034:409:000000000-BFKT7:1:1104:9475:5555 1:N:0:32
AAAGTCGAGGTGCCTAAAGTGGCAACCCAGACTAATAATAAGGTTGGTGGTGTAGAGCTTCCTGTAGCCGCATGGCGTTCGTACTTAAATATGGGACTAACCATTCCAATTTTCGCTGTCTCTTATACACATCTCCGAGCCCACGAGACC
+
B3ABA5>3DDABGGGFGDFDGGFFHFHGGHGGHHHHHHHHHHHGFHCEFGEFHHHDGFHHFHHHHGFGHGGGGGHHGGGGFEGHHHF@GHGHHHHGHHFHHHHHHHHHDGHHHHGGGGEHHHHHGHFHHHFHHHFHG?D/DGHGGGG/EF
@M02034:409:000000000-BFKT7:1:1104:16167:5557 1:N:0:32
AAAGTCGAGGTGCCTAAAGTGGCAACCCAGACTACGCCTCCTGTTGGTGGTGTAGAGCTTCCTGTAGCCGCATGGCGTTCGTACTTAAATATGGAACTAACCATTCCAATTTTCGCTGTCTCTTATACACATCTCCGAGCCCACGAGAC
+
AABCAFCBCAABGGGGGGGGGGGHHHHGGHHGHHHGGGHGHHHHHHHEFGAFGHHHHHHHGHHGFHHHHEFGGGHHGGGGGFFHHHHGHGGHHHGFGHGFHHHHGHGHHHHHHHGGFGFFHHHHHHHHHHGHHHHHD@GDGGHGGGCAF
@M02034:409:000000000-BFKT7:1:1104:11803:5562 1:N:0:32
AAAGTCGAGGTGCCTAAAGTGGCAACCCAGACTAATAATAATGTTGGTGGTGTAGAGCTTCCTGTAGCCGCATGGCGTTCGTACTTAAATATGGAACTAACCATTCCAATTTTCGCTGTCTCTTATACACATCTCCGAGCCCACGAGACC
+
CCCCCFCCCCBCGGGGGGGGGGGHHHGGGHHGHHHGHHHHHHHHHHHFFGFGHHHGHHHHHGHHHHHHHGGGGGHHGGGGGGHHHHHHHHHHHHGHHHHHHHHHHHHHHHHHHHGGGGGHHHHHHHHHFHGHHHFFF<CCDGHGGGCGGE
@M02034:409:000000000-BFKT7:1:1104:14826:5565 1:N:0:32
AAAGTCGAGGTGCCTAAAGTGGCAACCCAGATTGGGAGTGGTGTTGGTGGTGTAGAGCTTCCTGTAGCCGCATGGCGTTCGTACTTAAATATGGAACTAACCATTCCAATTTTCGCTGTCTCTTATACACATCTCCGAGCCCACGAGACC
+
CCCCCFBCCCAAGGGGGGGFGGGHHHHGGHHGHHGHHGGHGHGHGHHFGGEFHHHHHHHHHHHHHHHHHGGGGGHHGGGGGGHHHHGHHHHHHHHHGHHHHHHHHHHHHHGHHHGGGGGHHHHHHHGHGHFHHHGHG?GGGGHGGGGGGE
@M02034:409:000000000-BFKT7:1:1104:23994:5569 1:N:0:32
AAAGTCGAGGTGCCTAAAGTGGCAACCCAGACTACGAAGACTGTTGGTGGTGTAGAGCTTCCTGTAGCCGCATGGCGTTCGTACTTAAATATGGAACTAACCATTCCAATTTTCGCTTCTCTTATACACATCTCCGAGCCCACGAGACCA
+
CCCCCFBCCCBBGGGGGGGGGGGHHHHGGGHGHHHGGHGGHHHHHHHEFGEFHHHGHHHHHHHHHHHHHGGGGGHHGFGGFFHHHHFGHHHHHHGHHHGGHHHHHGHHHHHHHHGGGHGHHHHHHHFHGGHHHHHGGGGGGGGGGGGGFF
@M02034:409:000000000-BFKT7:1:1104:23253:5570 1:N:0:32
AAAGTCGAGGTGCCTAAAGTGGCAACCCAGACTCATAATAGTGTTGGTGGTGTAGAGCTTCCTGTAGCCGCATGGCGTTCGTACTTAAATATGGAACTAACCATTCCAATTTTCGCTGTCTCTTATACACATCTCCGAGCCCACGAGACC
+
CCCCCFCCCCCCGGGGGGGGGGGHHHHGGHHGHHHHHHHHHGHHHHHEFGFFHHHGHHHHHHHHHHHHHGGGGGHHGGGGGGHHHHFGHHHHHHGHHHHGHHHHHHHHHHHHHHGGGGGHHHHHGHHHGHHHHHDGGGGGGGHGGGGGGG
@M02034:409:000000000-BFKT7:1:1104:22813:5572 1:N:0:32
AAAGTCGAGGTGCCTAAAGTGGCAACCCAGACTGCTGAGGGGGTTGGTGGTGTAGAGCTTCCTGTAGCCGCATGGCGTTCGTACTTAAATATGGAACTAACCATTCCAATTTTCGCTGTCTCTTATACACATCTCCGAGCCCACGAGACC
+
BAABAFBBBBBBGGGGGBGFEBFFGHHGGCAEHCHHHHHGGCCAEE0EGFEFGHHGHHHHFHHHHHHGGEGGGGHGGGGGAEGGHGGHGHGFHG?3FGFCGHHFHHHHBGGHHHCGDDGHHHGHGGFGDGFHHF1DE?CCGEEGGGGGGG
@M02034:409:000000000-BFKT7:1:1104:18347:5573 1:N:0:32
AAAGTCGAGGTGCCTAAAGTGGCAACCCAGACTTCGACGCTGGTTGGTGGTGTAGAGCTTCCTGTAGCCGCATGGCGTTCGTACTTAAATATGGAACTAACCATTCCAATTTTCGCTGTCTCTTATACACATCTCCGAGCCCACGAGACC
+
BBBBBFBBBBBBGGGGGGFGGGGGHHHGGHHGHHHGHGGGGGGHHGGGFGEGHHHHHHHHHHHHHHHHHGGGGGHHGGGGGGHHHHHHHHHGHHHHHHGHHHGHHHGHHHHHHHGGGGGGHHHHHHHHGHGHHHHGG/BCGGHGGGGGGG
@M02034:409:000000000-BFKT7:1:1104:24958:5573 1:N:0:32
AAAGTCGAGGTGCCTAAAGTGGCAACCCAGACTACTACTTCGGTTGGTGGTGTAGAGCTTCCTGTAGCCGCATGGCGTTCGTACTTAAATATGGAACTAACCATTCCAATTTTCGCTGTCTCTTATACACATCTCCGAGCCCACGAGACC
+
CCCCCFAADBBCGGGGGGGGGGGHHHHGGHHGHHHHGHHHHFGGEEFEGGGGHHHGFGHHHHHHHHHHHGGGGGHHGGGGGGHHHHHFHGGGHGGFGHHHHHHHGGHHHHHHHHEGGGFHHHHHHHBHHHHHHHHGG/@CGGHGGGGGGG
@M02034:409:000000000-BFKT7:1:1104:12166:5581 1:N:0:32
AAAGTCGAGGTGCCTAAAGTGGCAACCCAGACTGGGTGTAGTGTTGGTGGTGTAGAGCTTCCTGTAGCCGCATGGCGTTCGTACTTAAATATGGAACTAACCATTCCAATTTTCGCTGTCTCTTATACACATCTCCGAGCCCACGAGACC
+
CCCCBFCBCCABGGGGGGGGFGGHHHHGGHHGHHHHFEGHHHHHHHHFFEFFGHHFHHHHHHHHHHHHHGGGGGHGGGGGGGGHHHHFHHHGHHFFHHHHHGGHHHHHHHHHHHGGGGFHHHHHGHFHHHHHHHHFGGGGGGHGGGGDDE
@M02034:409:000000000-BFKT7:1:1104:14641:5583 1:N:0:32
AAAGTCGAGGTGCCTAAAGTGGCAACCCAGACTGGTGGGC
+
AABCBFBCBCBCGGGGGGGGGGGHGHHGGHHFHHH5FFGC
@M02034:409:000000000-BFKT7:1:1104:24007:5583 1:N:0:32
AAAGTCGAGGTGCCTAAAGTGGCAACCCAGACTACTCGTAATGTTGGTGGTGTAGAGCTTCCTGTAGCCGCATGGCGTTCGTACTTAAATATGGAACTAACCATTCCAATTTTCGCTGTCTCTTATACACATCTCCGAGCCCACGAGACC
+
BBBBBFBBBBBBGGGFGGGFGGGGHFHGGHHGGFHHHGHGAFHHHGHEFDAFGHHGFGHHHHHHGHGHHGGGGGHHGGGGGGHHHHGHHHFGFHFHHHGGHHHHBGHHGHHHGHEGF?<3?FGHGHFDGF222F?G//<@FFHGGG@DGE
@M02034:409:000000000-BFKT7:1:1104:21428:5588 1:N:0:32
AAAGTCGAGGTGCCTAAAGTGGCAACCCAGACTCATACGAATGTTGGTGGTGTAGAGCTTCCTGTAGCCGCATGGCGTTCGTACTTAAATATGGAACTAACCATTCCAATTTTCGCTGTCTCTTATACACATCTCCGAGCCCACGAGACC
+
CCCCCFBBBBBBGGGGGGGGGGGHHHHGGHHGHHHHHHHGHHGGGHGEFGEFHHHFGGHHHHHHHHHHHGGGGGHHGGGGGFHHHHFGHHGFHHGHHHHHHHGHHHHHHHHHHHGGGCFHHHHHHHHHHHGHGHHHGCFGGGHGFFGDGA
@M02034:409:000000000-BFKT7:1:1104:13511:5589 1:N:0:32
AAAGTCGAGGTGCCTAAAGTGGCAACCCAGACTACGAATACGGTTGGTGGTGTAGAGCTTCCTGTAGCCGCATGGCGTTCGTACTTAAATATGGAACTAACCATTCCAATTTTCGCTGTCTCTTATACACATCTCCGAGCCCACGAGACC
+
BBBBBF3ADB>AGGGGGGGGEFFHGHHGGHHFFHHGGHHGHGGHGGGGGGEGHGHHHHHHHHHGHHHHF>@EGGHHGEEFGGEEFHFHHHHFGDBFGHHGHHHHEHFFGGFHGHGGGGDHFHGHHHFBFGDFGGFH?//BCFHFCGCGGG
@M02034:409:000000000-BFKT7:1:1104:8821:5589 1:N:0:32
AAAGTCGAGGTGCCTAAAGTGGCAACCCAGACTAATAATAAGGTTGGTGGTGTAGAGCTTCCTGTAGCCGCATGGCGTTCGTACTTAAATATGGAACTAACCATTCCAATTTTCGCTGTCTCTTATACACATCTCCGAGCCCACGAGACC
+
CCCCCFCCCBBCGGGGGGGFGGGHHHHGGHHGHHHHHHHHHHHGGHGEFGEFHHHGGHHHHFHHGFHHHGGGGGHHGGGEFGHHHHGHHHHHHHHHHHGHHHHHHHGHHHHHHHGGGGGHHHHHHHHHHHGHHGGGGCGCGGHGGGGGGE
@M02034:409:000000000-BFKT7:1:1104:7319:5598 1:N:0:32
AAAGTCGAGGTGCCTAAAGTGGCAACCCAGACTAATAAGAATGTTGGTGGTGTAGAGCTTCCTGTAGCCGCATGGCGTTCGTACTTAAATATGGAACTAACCATTCCAATTTTCGCTGTCTCTTATACACATCTCCGAGCCCACG
+
BBBBBFABBDABGGGBEFGFGGGHHHHGGFGFHHBEFEF55FDGDGFEFEAEGHG5FFHHFHHHHGEFHGGEEA1CEEEB1B2FBGDG3BEDGHF3FEF3@1BFGG4FGBGHHE?EGEGDFBFE4F??BEGGHGB?A<@CBF/?D
@M02034:409:000000000-BFKT7:1:1104:13631:5600 1:N:0:32
AAAGTCGAGGTGCCTAAAGTGGCAACCCAGACTCTTCCTTCGGTTGGTGGTGTAGAGCTTCCTGTAGCCGCATGGCGTTCGTACTTAAATATGGAACTAACCATTCCAATTTTCGCTGTCTCTTATACACATCTCCGAGCCCACGAGACC
+
CBCCCFCCCCCCGGGGGGGGGGGHHHHGGHHGHHHHHHHHHHGGGGGEFEEFHHHFHHHHHHHFHHHHHGGGGGHHGGGGGGGHHHHHHHHHHGGGHHHGHHHHHHHGHHHHHHGGGGFHGHHHHHHFFHGHHHGFD@DFGGHGGGGGGE
@M02034:409:000000000-BFKT7:1:1104:13821:5606 1:N:0:32
AAAGTCGAGGTGCCTAAAGTGGCAACCCAGACTAATAATCGGGTTGGTGGTGTAGAGCTTCCTGTAGCCGCATGGCGTTCGTACTTAAATATGGAACTAACCATTCCAATTTTCGCTGTCTCTTATACACATCTCCGAGCCCACGAGACC
+
CCCCCFCCCCABGGGGGGGGGGGHHHHGGHHGHHHHHHHHGGGHGGGFFGEFGHHFGHHHHHHHHHHHHGGGGGHHGGGGGGHHHHHHHHHHHHHHHFHHHHGHHHHHHHHHHHGGGGGHHGHHHHGHHHHHGHFHGGGGGGHGGGGFGE
@M02034:409:000000000-BFKT7:1:1104:25211:5616 1:N:0:32
AAAGTCGAGGTGCCTAAAGTGGCAACCCAGACTGGGTCTGGGGTTGGTGGTGTAGAGCTTCCTGTAGCCGCATGGCGTTCGTACTTAAATATGGAACTAACCATTCCAATTTTCGCTGTCTCTTATACACATCTCCGAGCCCACGAGACC
+
BCCCCFBCCCCCGGGGGGGGGGGHHHHFGHHGHGHHHHHHGHCGEAEEEFAFGHH5EHHHHHHHHHHHHGEGGGHGGGGGGG2GHHHFHHGHHHFGFFHFGHHHHHHGHHHHHHGGGGFGHHHHFHGGGHHHHHHHDGCCDFEGG?<.EE
@M02034:409:000000000-BFKT7:1:1104:7324:5617 1:N:0:32
AAAGTCGAGGTGCCTAAAGTGGCAACCCAGACTAATAAGAATGTTGGTGGTGTAGAGCTTCCTGTAGCCGCATGGCGTTCGTACTTAAATATGGAACTAACCATTCCAATTTTCGCTGTCTCTTATACACATCTCCGAGCCCACGAGACC
+
ABBBBFBBBBAAGGGGFFGGFDDFFHFAFHHEHHHHHHFFHFHHHFA2BEBFHFH5F5FGHFHHFHHHHGGGGEHGFGGGE?EGGGFFHHEBGG@GFHGHHGEFBGHGGHHHHHGGGG?FHHHFFGHHEHGFFFGDB</BDEHFCGC?EE
@M02034:409:000000000-BFKT7:1:1104:19106:5621 1:N:0:32
AAAGTCGAGGTGCCTAAAGTGGCAACCCAGACTCAGCATAATGTTGGTGGTGTAGAGCTTCCTGTAGCCGCATGGCGTTCGTACTTAAATATGGAACTAACCATTCCAATTTTCGCTGTCTCTTATACACATCTCCGAGCCCACGAGACC
+
BBBBBFBBBBBBGGGGGFGGGGGHHHHGGHHGHHHHHHHGHHHGGHHGGGGGHHHHHHHHHHHHHHHHHGGGGGHHGGGGGGEHHHHHHHHHHGGHGHHHHHHHGHHHHHHHHHGGGGGHHHHHHHHHHHHHHHFHG@@CFGGGGGGGGE
@M02034:409:000000000-BFKT7:1:1104:16614:5623 1:N:0:32
AAAGTCGAGGTGCCTAAAGTGGCAACCCAGACTAATAATAAGGTTGGTGGTGTAGAGCTTCCTGTAGCCGCATGGCGTTCGTACTTAAATATGGAACTAACCATTCCAATTTTCGCTGTCTCTTATACACATCTCCGAGCCCACGAGACC
+
BBBBBFBBBBBBGGGGGFGGGGGHHHHGGHHGHHHFHHGHFHHHHHCEFEEGHGHEGHHHHGHHHGHHHGGGGGGFGGGGGEHGGHHHHHGHHHBFFFDGGHEFHHHGHHHHHHGGFGEHHHHHHHHHHGHFHHFGF/CCFFHEGGCDGG
@M02034:409:000000000-BFKT7:1:1104:18699:5624 1:N:0:32
AAAGTCGAGGTGCCTAAAGTGGCAACCCAGACTAGGGATAATGTTGGTGGTGTAGAGCTTCCTGTAGCCGCATGGCGTTCGTACTTAAATATGGAACTAACCATTCCAATTTTCGCTGTCTCTTATACACATCTCCGAGCCCACGAGACC
+
A>AAAFBBB@AAGGGGFGGGDGFHHHHGGHHGHCFCEHGHFFG5DFEEFG1EABGFHHHHGFHHHHFFBFCEEGHGGGGGGGGAGFHHHFHFFEDFCHGFFHHHHHHHHHHHHBEEED?3FGGH4GGF3GGFCF3BA?BFGGHF//@E/F
@M02034:409:000000000-BFKT7:1:1104:9298:5624 1:N:0:32
AAAGTCGAGGTGCCTAAAGTGGCCACCCAGACTCATAATCATGTTGGTGGTGTAGAGCTTCCTGTAGCCGCATGGCGTTCGTACTTAAATATGGAACTAACCATTCCAATTTTCGCTGTCTCTTATACACCTCT
+
BBBBBFBBBBBBGGGGGGGGGGGFGGHGGHHGHC3B5DGBFFGHHHHEFGGGHHHFGHHHHHHHHGHHHGGGGGHFGGGGGFHHHHHHHHHHHHBFFHHGHFFGHHHFDFGHHHGGGGGHG4FH4?BG4B22BF
@M02034:409:000000000-BFKT7:1:1104:6453:5630 1:N:0:32
AAAGTCGAGGTGCCTAAAGTGGCAACCCAGACTAATAATAATGTTGGTGGTGTAGAGCTTCCTGTAGCCGCATGGCGTTCGTACTTAAATATGGAACTAACCATTCCAATTTTCGCTGTCTCTTATACACATCTCCGAGCCCACGAGACC
+
BCBCCFBADBBCGGGGGGGGGGGHHHHGGHHGHHHHHHHBGGHGGHH2BEEFHHHGFFHHHHHHHFGHHEEEGGHGEFGGGFGHHHGFFHHHHHGFGGHHHHFGHGFGHHHHHHGDGEFFHFHHHHGHHHFHGGGFC<BBDGHGGGCGGC
@M02034:409:000000000-BFKT7:1:1104:20489:5631 1:N:0:32
AAAGTCGAGGTGCCTAAAGTGGCAACCCAGACTAATCAGACTGTTG
+
CCCCCFBBCCCCGGGGGGGGGGGHHHHGGHGGHHH5BBB33BGH5G
@M02034:409:000000000-BFKT7:1:1104:18715:5632 1:N:0:32
AAAGTCGAGGTGCCTAAAGTGGCAACCCAGACTAGGGATAATGTTGGTGGTGTAGAGCTTCCTGTAGCCGCATGGCGTTCGTACTTAAATATGGAACTAACCATTCCAATTTTCGCTGTCTCTTATACACATCTCCGAGCCCACGAGACC
+
CCCCCFCCCCCCGGGGGGGGGGGHHHHGGHHGHHHHHHHHHHHHHHHGGGEFHHHHHHHHHHHHHHHHHGGGGGHHGGGGGGGHHHHHHHHHHHGHHHHHGHHHHHHHHHHHHHGGGGGHHGHHHHHHHHGHHHGFGCCCGGHGGGGGGG
@M02034:409:000000000-BFKT7:1:1104:12823:5636 1:N:0:32
AAAGTCGAGGTGCCTAAAGTGGCAACCCAGACTC
+
BBBBBFBBBBABGGGGGGGGGGGHHHHGGHHGHF
@M02034:409:000000000-BFKT7:1:1104:16342:5638 1:N:0:32
AAAGTCGAGGTGCCTAAAGTGGCAACCCAGACTCAGGCTGCGGTTGGTGGTGTAGAGCTTCCTGTAGCCGCATGGCGTTCGTACTTAAATATGGAACTAACCATTCCAATTTTCGCTGTCTCTTATACACATCTCCGAGCCCACGAGACC
+
BBBBBFBBBB>AGFGGGGGFFGGGHHHGFHHGHHHFHHHFGGGGFGGEFF?FGHHDGHHHHCGHGGHHHGGGGGFGGEFGGEHGHHGFGHHHHHFFBFGFHHHHHFFFFHHHHHFGGCCBGGHFHHHDHGHGHHGHD?D?CACCDCGDDE
@M02034:409:000000000-BFKT7:1:1104:22426:5643 1:N:0:32
AAAGTCGAGGTGCTAAAGTGGCAACCCAGACTCGGGCTCCTGTTGGTGGTGTAGAGCTTCCTGTAGCCGCATGGCGTTCGTACTTAAATATGGAACTAACCATTCCAATTTTCGCTGTCTCTTATACACATCTCCGAGCCCACGAGACCA
+
CBCCCFCCCCCCGGGFGGFGGGHHHHGGHHGHHGGGGGGGHHHHHHFGGEFGHHHHHHHHHHHGHHHHFEEGGHGFEFFGGGHHHHHHHHHHHFGHGEFFHHHHHHGHHHHHGGEGGGHHHHHHHGFHHHHHHHHGCGGGGHGGGGGGGH
@M02034:409:000000000-BFKT7:1:1104:6276:5645 1:N:0:32
AAAGTCGAGGTGCCTAAAGTGGCAACCCAGACTCAGAAGAATGTTGGCGGTGTAGAGCTTCCTGTAGCCG
+
>A?AADAADD1A1BFFGGGGFBAAA00?CA0BB1A11AB1BFDGGF/1AA/AEAA2D1AGF1BGFGB2BB
@M02034:409:000000000-BFKT7:1:1104:12196:5646 1:N:0:32
AAAGTCGAGGTGCCTAAAGTGGCAACCCAAACTAAGGATACGGTTGGTGGTGTAGAGCTTCCTGTAGCCGCATGGCGTTCGTACTTAAATATGGAACTAACCATTCCAATTTTCGCTGTCTCTTATACACATCTCCGAGCCCACGAGACC
+
BBBBBFBBBBBBGGGGGGGFGGGGHGHGCHHEGHHHHHHHHGGHFGGEFGFGHGHFGFHHHHHHHHHHHGGGGGHHGEEGGGHHHHBFHHHHHHFHHHHHHHHHHHHDFHHHHHGGGGEGFHHHGGGFHHGHHHHFG?/BGGHGGGGDGG
@M02034:409:000000000-BFKT7:1:1104:10826:5648 1:N:0:32
AAAGTCGAGGTGCCTAAAGTGGCAACCCAGACTAGGGGGTGGGTTGGTGGTGTAGAGCTTCCTGTAGCCGCATGGCGTTCGTACTTAAATATGGAACTAACCATTCCAATTTTCGCTGTCTCTTATACACATCTTCCGAGCCCACGAGAC
+
ABBBBFABBBABGGGGGGGGGGGFHHHGGHHGHHHGHGEAEGGGFGGEFFEFHFH5GDHHHEHHHGGHHGGEFGHGFEFEEE?FHHHEHHFHHFBGFHHHHFFHHHHFHHHHHHGGGGCDHHHGFHHHHFHEHGGFGDGFGGGHFGDGFG
@M02034:409:000000000-BFKT7:1:1104:18943:5670 1:N:0:32
AAAGTCGAGGTGCCTAAAGTGGCAACCCAGACTAGTGGGCCTGTTGGTGGTGTAGAGCTTCCTGTAGCCGCATGGCGTTCGTACTTAAATATGGAACTAACCATTCCAATTTTCGCTGTCTCTTATACACATCTCCGAGCCCACGAGACC
+
CCCCCFABBCBCGGGGGGGGGGGHHHHGGHHGHHFHFCFGHCGHGHGA21EAFDG555AGDHHGHDGFDEEGGF?1>?EFGEFGEFHBGGHFHG3BGHHHB03FGBHFHHGHHG/EFE?FGHHFGHFGHHBFGHHFGB<?DGHGGG?ADC
@M02034:409:000000000-BFKT7:1:1104:12227:5676 1:N:0:32
AAAGTCGAGGTGCCTAAAGTGGCAACCCAGACTTCGCATAATGTTGGTGGTGTAGAGCTTCCTGTAGCCGCATGGCGTTCGTACTTAAATATGGAACTAACCATTCCAATTTTCGCTGTCTCTTATACACATCTCCGAGCCCACGAGACC
+
BBBABFBBBB>AGGGGGGGGGFGHHHHGGHHGHHFGGGFFDHHFGGHGGGEFFGG5GHHHBGHHHGGGGEGGGGHHGFEFEFFEHHHFGGFFGF@@GHHHHHHHHHHHGHHHHHGGGGGFGHHHHHHFGHGHHHHGGDGGGAFFGGGGDG
@M02034:409:000000000-BFKT7:1:1104:21044:5678 1:N:0:32
AAAGTCGAGGTGCCTAAAGTGGCAACCCAGACTAGGGCTGATGTTGGTGGTGTAGAGCTTCCTGTAGCCGCATGGCGTTCGTACTTAAATATGGAACTAACCATTCCAATTTTCGCTGTCTCTTATACACATCTCCGAGCCCACGAGACC
+
BBBBBFBBBBBBGGGGGGGFGGGGHHHGGHHGHHHHGHHGHHGHHHHGGGFFHGHGFHHHHHHHHFFHGGGGGGHHGGGGGGEHHHHGHHHHHHFGEFGGHHFGHHFFHHHHHHGGGFGGHHHHFGHHGHHHFGGGGB@CCGEGCGGFGE
@M02034:409:000000000-BFKT7:1:1104:25512:5684 1:N:0:32
AAAGTCGAGGTGCCTAAAGTGGCAACCCAGACTTCG
+
AAAAAFAADDAABGFGG1FFGEGCHGCEGHHAGF1F
@M02034:409:000000000-BFKT7:1:1104:14877:5692 1:N:0:32
AAAGTCGAGGTGCCTAAAGTGGCAACCCAGACTATTAAGAATGTTGGTGGTGTAGAGCTTCCTGTAGCCGCATGGCGTTCGTACTTAAATATGGAACTAACCATTCCAATTTTCGCTGTCTCTTATACACATCTCCGAGCCCACGAGAC
+
BAAABFAABBABGGGGGGGGGGFFFHHEFHHGHCGHF5G55BEFFF2EFEEFAGG5GHGHGHHHFFEEHGGGFGHHGEEGGGGHHHHFFHDFGFBDGHFHHHHHHHHHFFHGHHCFGEEDFGHFHHF4FGFBCGHHGCGCCGEFG@FFF
@M02034:409:000000000-BFKT7:1:1104:7474:5693 1:N:0:32
AAAGTCGAGGTGCCTAAAGTGGCAACCCAGACTACGACTCAGGTTGGTGGTGTAGAGCTTCCTGTAGCCGCATGGCGTTCGTACTTAAATATGGAACTAACCATTCCAATTTTCGCTGTCTCTTATACACATCTCCGAGCCCACGAGACC
+
BBBBBFBBBBBBGGGFGGGGGGGFHHHGGHHGHHHGGGGGHHHFGHGAFFEFHHHEFFHHFGHHHFHHHGGGGGHFGGGGGFHHHHHHHHGFHF3BGHHHGH3FGFHGHHHHHHCGGGGHHHHHGHGHEFHBFGFGDD@DCFFGGGGCFE
@M02034:409:000000000-BFKT7:1:1104:7840:5695 1:N:0:32
AAAGTCGAGGTGCCTAAAGTGGCAACCCAGACTCTGTCTCAGGTTGGTGGTGTAGAGCTTCCTGTAGCCGCATGGCGTTCGTACTCAAATATGGAACTAACCATTCCAATTTTCGCTGTCTCTTATACACATCTCCGAGCCCACGAGACC
+
BBBBBFBBBB>AGGGGGGGGGGDHHHHGG2GEHHHHHHHHGEBDFGGEFEBFGHHHFGHHGHHFGGGEHEA>EFHHGGGGGGHHGGFGHHHHHG3DFGEFGHGHHHHFHGGHHHGGGGGHHGGHGGHHHHEH?D?GE<CBCFHGGCGGGG
@M02034:409:000000000-BFKT7:1:1104:13501:5695 1:N:0:32
AAAGTCGAGGTGCCTAAAGTGGCAACCCAGACTGAGCATCAGGTTGGTGGTGTAGAGCTTCCTGTAGCCGCATGGCGTTCGTACTTAAATATGGAACTAACCATTCCAATTTTCGCTGTCTCTTATACACATCTCCGAGCCCACG
+
AA1AAB1ADD1AEBG1BA1AA10ABAGEFCA0FFCGFHFFGCHHEFGEF/EFHHE2EGEGFFF1BBFHHGGGGGEHGEEFFGBGHE2BFGEEGHHHHHE1FHFFHFHFH1>GBGGGF?/FG2FFGG222B1CCGGGCCC@?FHGC
@M02034:409:000000000-BFKT7:1:1104:24983:5695 1:N:0:32
AAAGTCGAGGTGCCTAAAGTGGCAACCCAGACTAAT
+
BBBBBFBBBBBBGGGEGGGGGGGHHHHGGHHGH33D
@M02034:409:000000000-BFKT7:1:1104:8890:5697 1:N:0:32
AAAGTCGAGGTGCCTAAAGTGGCAACCCAGACTGATGCGCGGGTTGGTGGTGTAGAGCTTCCTGTAGCCGCATGGCGTTCGTACTTAAATATGGAACTAACCATTCCAATTTTCGCTGTCTCTTATACACATCTCCGAGCCCACGAGACC
+
CCCCCFCCCBAAGGGGGGFEGGGHHHHGGHHGHHHHHHGGGGGEFGGGFGEFHHHGHHHHHHHHHHHHHGGGGGHHGEEFGFHHHHHHHHHHHHGHHHGGHHHHHHGHHHHHHHGGGGGFHHHHHHHHHHHHGHHGGCFGGGHGGGGGGE
@M02034:409:000000000-BFKT7:1:1104:6346:5706 1:N:0:32
AAAGTCGAGGTGCCTAAAGTGGCAACCCAGAGGAAGGAGGTTGGTGGTGTAGAGCTTCCTGTAGCCGCATGGCGTTCGTACTTAAATATGGAACTAACCATTCCAATTTTCGCTGTCTCTTATACACATCTCCGAGCCCACGAGACCAGA
+
A?ABAFBABBCCGGGGGGGGGGGHHHHGGHHHGHHHGHGGEFGAEGGEFFGHFGHHHHGHHHHHHGFEGGGHGGGGGGFHHHHHFGGHFGHFGHHGHGHHHHGHHFGHHHHGGGGGHEHHHHHGHHHFGGHGHD/BCCGEGGGGGDGHH<
@M02034:409:000000000-BFKT7:1:1104:17287:5710 1:N:0:32
AAAGTCGAGGTGCCTAAAGTGGCAACCCAGACTGATAAGCATGTAGGTGGTGCAGAGCTTTCTGGAG
+
AAAAAFAA1DAAEGFGGGG3BDEGHHH?FC0FHHGFA2FFFDG12B1GGAB/1AD1AE1F1BFGB1A
@M02034:409:000000000-BFKT7:1:1104:18957:5715 1:N:0:32
AAAGTCGAGGTGCCTAAAGTGGCAACCCAGACTTCTAATCATGTTGGTGGTGTAGAGCTTCCTGTAGCCGCATGGCGTTCGTACTTAAATATGGAACTAACCATTCCAATTTTCGCTGTCTCTTATACACATCTCCGAGCCCACGAGACC
+
A>AAAF>A>D>AGGGGGGGGCEFFCHHGGDHGHGGFHGHHHHBFF5AECEABAFHEFGBGHGHHHGHHHGGGGGHHGGGFEG2EEGGEHHGFFFHHHH3CGHHHFHHHEHHHHH?EFGGBFBDGFFGH4?3FBHH1A??/BFAFGCCDGF
@M02034:409:000000000-BFKT7:1:1104:14632:5717 1:N:0:32
AAAGTCGAGGTGCCTAAAGTGGCAACCCAGCCTGGTCATGGGGT
+
AAAAAFAADDA1BFD1FA13B1A0FGC0FH0BFF0GGHHGF//E
@M02034:409:000000000-BFKT7:1:1104:17296:5728 1:N:0:32
AAAGTCGAGGTGCCTAAAGTGGCAACCCAGACTGATAA
+
BCCCBFBCCCBCGGGGGGGGGGGHHHHGGG2FGH3GD5
@M02034:409:000000000-BFKT7:1:1104:10408:5738 1:N:0:32
AAAGTCGAGGTGCCTAAAGTGGCAACCCAGACTCAGAAGAAGGTTGGTGGTGTAGAGCTTCCTGTAGCCGCATGGCGTTCGTACTTAAATATGGAACTAACCATTCCAATTTTCGCTGTCTCTTATACACATCTCCGAGCCCACGAGACC
+
CCCCCFCBCCCCGGGGGGGGGGGHHHHGGHHGHHGHHHHHGGHFGHGGFGEGHHHEGGHHHHHHHHHHGGGGGGHHGGGGGGHHHDGG3FGHHHFFGHHHHGHGGHGHHGHHHHGGGGGFHHHHHHGHHHFHHHGFG?@DGGHGGGGGGE
@M02034:409:000000000-BFKT7:1:1104:7187:5742 1:N:0:32
AAAGTCGAGGTGCCTAAAGTGGCAACCCAGATTA
+
CCCCCFBCBCCCGGGGGGGGGGGHHHHGGHH355
@M02034:409:000000000-BFKT7:1:1104:7043:5742 1:N:0:32
AAAGTCGAGGTGCCTAAAGTGGCAACCCAGACT
+
CCCCBFCCDCCCGGGGGGGGGGGHHHHGGHHGH
@M02034:409:000000000-BFKT7:1:1104:18392:5748 1:N:0:32
AAAGTCGAGGTGCCTAAAGTGGCAACCCAGACTACTAAGCAGGTTGGTGGTGTAGAGC
+
BBBBBFBBBBBBGGGGGGGGGCGHHHHGGGHGHC3G553BB3BG3F22A1BAA3D555
@M02034:409:000000000-BFKT7:1:1104:12288:5753 1:N:0:32
AAAGTCGAGGTGCCTAAAGTGGCAACCCAGACTAGTACGCATGTTGGTGGTGTAGAGCTTCCTGTAGCCGCATGGCGTTCGTACTTAAATATGGAACTAACCATTCCAATTTTCGCTGTCTTTATACACATCTCCGAGCCCACGAGACCA
+
BBBBAFB?DDAAGGGGGGGFGGGHHHHGGHHGHHHFGBEGGGGHHHHEFEEFEGFFHHHHGHHHFFHBFEG?EFGEFEGGGGHGHH4EHHHHHHHFGHHEFHFFF?DFHGFDGEEEEFGDGHHHHFGHGBGCGG2EGDCCGHFFGGGGEG
@M02034:409:000000000-BFKT7:1:1104:12545:5761 1:N:0:32
AAAGTCGAGGTGCCTAAAGTGGCAACCCAGACTAATCATCCTGTTGGTGGTGTAGAGCTTCCTGTAGCCGCATGGCGTTCGTACTTAAATATGGAACTAACCATTCCAATTTTCGCTGTCTCTTATACACATCTCCGAGCCCACGAGACC
+
DDDDBFCCCCCBGGGGGGGGGGGHHHHGGHHGHHHHHHHHHHHGHHHGGGFFHHHHHHHHHHHHHHHHHGGGGGHHGGGGGGHHHHHGHHHHHGGHGHHHHHHHHHHGHHHHHHGGGGGHHHHHHHHHGHGHHHHHGGGGGGHGGGGGGG
@M02034:409:000000000-BFKT7:1:1104:10538:5761 1:N:0:32
AAAGTCGAGGTGCTAAAGTGGCAACCCAGACTCATACTCATGTTGGTGGTGTAGAGCTTCCTGTAGCCGCATGGCGTTCGTACTTAAATATGGAACTAACCATTCCAATTTTCGCTGTCTCTTATACACATCTCCGAGCCCACGAGACCA
+
CCCCCFBCCCCCGGGGGGGGGGHHHHGFHHGHHHHFHHHHHHHHHHEFFBFGGHHHHHHHHHHGGHHHGGGGGHFFFGGGFHHHHGGFHHHHHHGGHGHGHGHHHFHEGHHHHGEGGFGHHHHHHHHHHHHGHHGGGGGGGHGGGGGCGG
@M02034:409:000000000-BFKT7:1:1104:5614:5768 1:N:0:32
AAAGTCGAGGTGCCTAAAGTGGCAACCCAGACTTCTAGGAGTGTTGGTGGTGTAGAGCTTCCTGTAGCCGCATGGCGTTCGTACTTAAATATGGAACTAACCATTCCAATTTTCGCTGTCTCTTATACACATCTCCGAGCCCACGAGACC
+
AAABCFCCCCCCGGGGGGGGGGGHHHHGGHHGGHHHGHHFGFHGHGHEFGDGHHHFGHHHHHGGHHHHHGGGGGHHGGGGGGFGHHHFHHGHHHFHGGFHHHGGHHHGHGHHHFFGGGGGGHGHGHHHFGFFFFFFGCCCGGHGGGGGGF
@M02034:409:000000000-BFKT7:1:1104:9340:5769 1:N:0:32
AAAGTCGAGGTGCCTAAAGTGGCAACCCAGACTTCTCCTCCTGTTGGTGGTGTAGAGCTTCCTGTAGCCGCATGGCGTTCGTACTTAAATATGGAACTAACCATTCCAATTTTCGCTGTCTCTTATACACATCTCCGAGCCCACGAGACC
+
AAABBFBBBBABGGGGGGGGGGGFHHHFGHGGHHHHHHHHHHHHHHCFFGGGHHHHHGEHHHHHHHHHHGGGGGHHGGGGGGHHHHGFGHHHHGGHFCBFCGHHHHHHEHHHHHGGGGGGFHHHGHHGFHFHGHGHDD?@DGHGGGGGGG
@M02034:409:000000000-BFKT7:1:1104:23694:5769 1:N:0:32
AAAGTCGAGGTGCCTAAAGTGGCAACCCAGACTGGGAGTGAGGTTGGTGGTGTAGAGCTTCCTGTAGCCGCATGGCGTTCGTACTTAAATATGGAACTAACCATTCCAATTTTCGCTGTCTCTTATACACATCTCCGAGCCCACGAGACC
+
BBCCBFCBCCBCGGG5GGGGGGGHHHHGGHHGHHHHHGGHHHHFGHGEFGEGHHHGHHGHHHHHHHHHHGGGGGHHGGGGGGHHHHHHHHEHHHFHFHHHHHHGHHHHHHHHHHGGGGGHHGHHHHHHHHGHHHHHGGG?FFEGGCDFGG
@M02034:409:000000000-BFKT7:1:1104:18906:5773 1:N:0:32
AAAGTCGAGGTGCCTAAAGTGGCAACCCAGACTAATAAGCAGGTTGGTGGTGTAGAGCTTCCTGTAGCCGCATGGCGTTCGTACTTAAATATGGAACTAACCATTCCAATTTTCGCTGTCTCTTATACACATCTCCGAGCCCACGAGACC
+
BBBCBFBCCCBCGGGGGGGGGGGHHHHGGHHGHHHHFHHHHFHHGHGGFGGGHGHFFGHHDHHHHHHGFFGGGGH1FEGGAEGGGHHHHHHHHB3BFHGH3?3GHFHHHGHHHFCCGGGGHHHHFHDFGHHHHHHFC<BCGEEGCCDGGE
@M02034:409:000000000-BFKT7:1:1104:15604:5775 1:N:0:32
AAAGTCGAGGTGCCTAAAGTGGCAACCCAGACTCAGCATAGTGTTGGTGGTGTAGAGCTTCCTGTAGCCGCATGGCGTTCGTACTTAAATATGGAACTAACCATTCCAATTTTCGCTGTCTCTTATACACATCTCCGAGCCCACGAGACC
+
AAABBFBB@DBBGGGG4EGDGGGHHHHGGHHGHHHFGHHGHHHHHHHFFGFFHGHFHHHHHHHHHGHHHGGGGGHHGGGGGFHHHHGHHHHHHHFHGHHHGHEGHHHGHHHHHHGGGGGGHHHGHHHHGHGHHHF?D@DGFFHGGCGGGG
@M02034:409:000000000-BFKT7:1:1104:15933:5785 1:N:0:32
AAAGTCGAGGTGCCTAAAGTGGCAACCCAGACTCAGCAGCAGGTTGGTGGTGCAGAGCTTCCTGTAGCCGCATGGCGTTCGTACTTAAATATGGAACTAACCATTCCAATTTTCGCTGTCTCTTATACACATCTCCGAGCCCACGAGACC
+
BAABAFABBBAAGGGGGGGGGGGHFHHGGHGFHHHHHHHHFHHGHHGBFE1FDGHDGFHFHGHHFGHEHEEGGGHGEEEGFFGHHHHGHHGHGH3FGHHGFGHFFHGFHHHHHHGGGGG3EGGHGHHHHHHHHHFDFCGG?FHGGCDD/<
@M02034:409:000000000-BFKT7:1:1104:7320:5787 1:N:0:32
AAAGTCGAGGTGCCTAAAGTGGCAACCCAGACTGGGGGTGTTGTTGGTGGTGTAGAGCTTCCTGTAGCCGCATGGCGTTCGTACTTAAATATGGAACTAACCATTCCAATTTTCGCTGTCTCTTATACACATCTCCGAGCCCACGAGACC
+
CCCCCFCCCCBCGGGGGGGGGGGHHHHGGHHGHB2F2AAEA1FGGHHFFGEFHHHGGHHHHHHHHHGHHGGGGGHHGGGGGGHHHHFFHHHHHHFFGGFGHHHHHHHHHHHHHHGGGGGGHFGHGHGHHFFHGGGFDDCGGGHGCCGGGE
@M02034:409:000000000-BFKT7:1:1104:24471:5790 1:N:0:32
AAAGTCGAGGTGCCTAAAGTGGCAACCCAGACTAAGAATCAGGTTGGTGGTGTAGAGCTTCCTGTAGCCGCATGGCGTTCGTACTTAAATATGGAACTAACCATTCCAATTTTCGCTGTCTCTTATACACATCTCCGAGCCCACGAGACC
+
BBBBBFBBBBAAGGGGGGGGGGGHFHHGGHHGHGHHHHHHHHHHHHGGGGGGHHHHHHHHHHHHHHGGHGGGGGGHGFGGGGHHHHHHHHGHHHFEHHHGGHHHGHEHFHHHHHGGGGGGHGHHFHHFHEDFHHHEGCGDDEEGG@CGEE
@M02034:409:000000000-BFKT7:1:1104:15918:5796 1:N:0:32
AAAGTCGAGGTGCCTAAAGTGGCAACCCAGACTCAGCAGCAGGTTGGTGGTGCAGAGCTTCCTGTAGCCGCATGGCGTTCGTACTTAAATATGGAACTAACCATTCCAATTTTCGCTGTCTCTTATACACATCTCCGAGCCCACGAGACC
+
A>ABBFBBBBABGGGGGGGGGGGHHHHGGGHGHHHCGHHHAHDGFG?EFEEFFHHEHHHHHHHHHHHHHGGGGGHHGGGGGGHHHHGFFHFHHHFDFHGHHHHHHHHHEGHHHHGGGGFFHHHHHHHFHHGHFHHGGCGGGGGFCGFDDG
@M02034:409:000000000-BFKT7:1:1104:14042:5801 1:N:0:32
AAAGTCGAGGTGCCTAAAGTTGCAACCCAGACTAATACTAATGTTGGTGGTGTAGTGCTTCCTGTAGCCGCATGGCGTTCGTACTTAAATATGGAACTA
+
>AA>AFAADD11BEGG1B1BA3A13BFA0AA0AFDGGHB2AF1DEG/BBBBFAGF2BEHF1BA1G22FH//AAFHE@/>?AEFG/BGHHFH22GFG@G@
@M02034:409:000000000-BFKT7:1:1104:18383:5807 1:N:0:32
AAAGTCGAGGTGCCTAAAGTGGCAACCCAGACTTCGTATACTGTTGGTGGTGTAGAGCTTCCTGTAGCCGCATGGCGTTCGTACTTAAATATGGAACTAACCATTCCAATTTTCGCTGTCTCTTATACACATCTCCGAGCCCACGAGACC
+
CBCCCFCCBCAAGGGGGGGGGGGHHHHGGHHGHCH2BAG3D5DGGHHGFGEFHHHGHHHHHHHHHHHHHGGGGGHHGGGGGFHHGHHHHHGHGGB@EGFFHHHHHHHHHHHHHHGGGGGHHFHHHHFHFHHHHHHGGCGGCGHGGGGGGA
@M02034:409:000000000-BFKT7:1:1104:18221:5809 1:N:0:32
AAAGTCGAGGTGCCTAAAGTGGCAACCCAGACTGGGAGGGAGGTTGGTGGTGTAGAGCTTCCTGTAGCCGCATGGCGTTCGTACTTAAATATGGAACTAACCATTCCAATTTTCGCTGTCTCTTATACACATCTCCGAGCCCACGAGACC
+
AABBAFAADBBBGGGGGGGFGFCGHFHEGHHGHGGHHFGGFGGGHHGEFGECGGHFGHHHHHHHGFHGHGGGGGGFGGGGEEGHHHHHHHHFGHDGGHFGGHBGHFHHHHHHHHGGGGDHHHHHFHHHHGGHHGGFECGDGGHGGGGGGG
@M02034:409:000000000-BFKT7:1:1104:20970:5813 1:N:0:32
AAAGTCGAGGTGCCTAAAGTGGCAACCCAGACTATGTCTACTGTTGGTGGTGTAGAGCTTCCTGTAGCCGCATGGCGTTCGTACTTAAATATGGAACTAACCATTCCAATTTTCGCTGTCTCTTATACACATCTCCGAGCCCACGAGACC
+
CCCDCFCCCCCCGGGGGGFFGGGHHHHGGHHGHHHHHHHGHHHHHHHGGGGGHHHGHHHHHHHHHHHHHGGGGGHHGGGGGGHHHHHHHHHHHHGFHHFHHHHHHHGHHHHHHHGFGGGBHHHHHHHHHHGHHHGDD?DFGGHGGGGGGG
@M02034:409:000000000-BFKT7:1:1104:8870:5817 1:N:0:32
AAAGTCGAGGTGCCTAAAGTGGCAACCCAGACTACGCCTCAGGTTGGTGGTGTAGAGCTTCCTGTAGCCGCATGGCGTTCGTACTTAAATATGGAACTAACCATTCCAATTTTTCGCTGTCTCTTATACACATCTCCGAGCCCACGAGAC
+
CCCCCFCCBCBCGGGGGGGGGGGGHHHGGHHGHHHGGGHGHHHFGHGGFGEFHHHHGFHHHHHHHHHHHGGGGGHHGGGGGGHHHHGGFHHHHHFHFHHHHHHHHHHHGGHHHHHGFGGGHHHHHHHHHHGHHHHHHGCGGGGHGGGGGG
@M02034:409:000000000-BFKT7:1:1104:13339:5825 1:N:0:32
AAAGTCGAGGTGCCTAAAGTGGCAACCCAGACTACGAGGCAGGTTGGTGGTGTAGAGCTTCCTGTAGCCGCATGGCGTTCGTACTTAAATATGGAACTAACCATTCCAATTTTCGCTGTCTCTTATACACATCTCCGAGCCCACGAGACC
+
CBCCBFBCCCCCGGGGGGGGGGGHHHHGGHHGHGHGGGGGGGGHHHGFFGFGHHHHHGHHHHHHHHHHHGGFGGHHGGGGGGHHHHHHHHHHHHGFHHGGHHHHHHHHHHHHHHGGGGGHHHHHGHHHHHGHHHFHGCCCGGHGGGGGGG
@M02034:409:000000000-BFKT7:1:1104:15258:5832 1:N:0:32
AAAGTCGAGGTGCCTAAAGTGGCAACCCAGACTAATGAGAAGGTTGGTGGTGTAGAGCTTCCTGTAGCCGCATGGCGTTCGTACTTAAATATGGAACTAACCATTCCAATTTTCGCTGTCTCTTATACACATCTCCG
+
AAAB3FBADDBAFGFG4BGEDFGHFHFGGHHGGHDGHHGGBGHABGFFFEEAAFGFFDGCHGGDFHEBFEG>FDGG@EFEEEGHFFFHEHGGFGF33CGFCG?GBBB4FGFHGBEE/E<??F4GGFH3GB2B??D2?
@M02034:409:000000000-BFKT7:1:1104:8169:5834 1:N:0:32
AAAGTCGAGGTGCCTAAAGTGGCAACCCAGACTCCGCATACTGTTGGTGGTGTAGAGCTTCCTGTAGCCGCATGGCGTTCGTACTTAAATATGGAACTAACCATTCCAATTTTCGCTGTCTCTTATACACATCTCCGAGCCCACGAGACC
+
CCCCCFBBCBBBGGGGGGGGGGGHHHHGGHHGHHHGGGGGHHHGHHHEFFAFHHHHGHHHHHHHGHHGHFEFGGHHGEGEFFHHHHFGHHHHHHFGGHHFHHGHHHGHHHHHHHGGGGFGHHHHGFBGDGBGGGFGED?BDGHGGGGAEG
@M02034:409:000000000-BFKT7:1:1104:11168:5838 1:N:0:32
AAAGTCGAGGTTCCTAAAGTGGCAACCCAGACTACTAATAAGGTTGGTGGTGTAGAGCTTCCTGTAGCCGCATGGCGTTCGTACTTAACTATGGAA
+
AAAAAD1AD1A1BBEGGGCGFFGHFAGEG0GFHF0FB21F2B1FDGGGGCEAGHFF11EB1FFFHHGGGGECEEFHGG/FGEHG/DBD1BFGFFEF
@M02034:409:000000000-BFKT7:1:1104:23810:5847 1:N:0:32
AAAGTCGAGGTGCCTAAAGTGGCAACCCAGACTGGGGGGGGGGTTGGTGGTGTAGAGCTTCCTGTAGCCGCATGGCGTTCGTACTTAAATATGGAACTAACCATTCCAATTTTCGCTGTCTCTTATACACAT
+
>AABBFBBBDABGGGGCGGGGGCHHHHGGHHGHHHGGGGGFF?FFFF.;D.EFFF/BBFFFFFFFFFFFBFFFFFFFDFEDAFFFFFFFFBBBFFFFFFFFFBBFFFBBFFFF:-ADD;BFFFF/B/BFF/;
@M02034:409:000000000-BFKT7:1:1104:24796:5850 1:N:0:32
AAAGTCGAGGTGCCTAAAGTGGCAACCCAGACTATTACGTCTGTTGGTGGTGTAGAGCTTCCTGTAGCCGCATGGCGTTCGTACTTAAATATGGAACTAACCATTCCAATTTTCGCTGTCTCTTATACACATCTCCGAGCCCACGAGACC
+
CCCCCFBBCCBCGGGFGGGGGGGHHHGGGHHGHGHHCHGGHHGHGGHGGGGGGHHDGGHHHHHHHFGHHGGGGGHHGFFEGDGFHHFHHHHFHFGHGHHGHHHHHHFGGGHHHHGGGGEGHHHHDHGHFHFHHHHHGCGFCFHGGGGGGG
@M02034:409:000000000-BFKT7:1:1104:15249:5850 1:N:0:32
AAAGTCGAGGTGCCTAAAGTGGCAACCCAGACTAATGAGAAGGTTGGTGGTGTAGAGCTTCCTGTAGCCGCATGGCGTTCGTACTTAAATATGGAACTAACCATTCCAATTTTCGCTGTCTCTTATACACATCTCCGAGCCCACGAGACC
+
CCCCAFBCCCCCGGGGGGGGGGGHHHHGGHHGHHHHHHH5GHHHHHGEFGEFGHHGHHHHHHHHHHHHHGGGGGHHGGGGGGHHHHGHHHHHHHHHHHHHHHGHHHHHHHHHHHGGGGEGHHHHHHHHHHGHHHHHGCFCDGHGGGGGGG
@M02034:409:000000000-BFKT7:1:1104:12068:5852 1:N:0:32
AAAGTCGAGGTGCCTAAAGTGGCAACCCAGACTTCGACTCAGGTTGGTGGTGTAGAGCTTCCTGTAGCCGCATGGCGTTCGTACTTAAATATGGAACTAACCATTCCAATTTTCGCTGTCTCTTATACACATCTCCGAGCCCACGAGACC
+
CDDDCFCDCBBBGGGGGGGGGGGHHHHGGHHGHHHDGFFGHFHHGHGGFFGGHBG5DEEG5GFDF5FFFEFFFEG1>EEGGE2GGGHHHHGHHH3@FGHGG?3FGFHBFHFHFE/?FEEGHHHHFGFHHHHHHHHFEBDGG/GFFGCGGG
@M02034:409:000000000-BFKT7:1:1104:22712:5860 1:N:0:32
AAAGTCGAGGTGCCTAAAGTGGCAACCCAGACTAATAATCATGTTGGTGGTGTAGAGCTTCCTGTAGCCGCATGGCGTTCGTACTTAAATATGGAACTAACCATTCCAATTTTCGCTGTCTCTTATACACATCTCCGAGCCCACGAGACC
+
BBBBBFBBBBBBGGGGFFFFGGGHHHHFGHHGHHHHHGHHFGHHHHHEFGEFHFHFHBGHHHHHHHHHHGGCEGHHGGGGGGGHHHHBGHHHHFFHHHFGGHHGFGFGHHHHHHGGGGGHHHHHHHFHEHGHHHFFF/FFCFHGGGGGDC
@M02034:409:000000000-BFKT7:1:1104:21255:5868 1:N:0:32
AAAGTCGAGGTGCCTAAAGTGGCAACCCAGACTAAGAATCATGTTGGTGGTGTAGAGCTTCCTGTAGCCGCATGGCGTTCGTACTTAAATATGGAACTAACCATTCCAATTTTCGCTGTCTCTTATACACATCTCCGAGCCCACGAGACC
+
A1AAAFAADD>ACEDGGDGGBFCAGHHEFFHGHCABGBGFHFDGGFCEEGAFHHH21FHF1BGHGDGGAEE/EEGE?GGGFEHHCF2B@GFGHH11FCHGEGDGFF22BBFFHEE/E?EFG2FGDGB>2FDGHHBGCB//CEEGG?CGCG
@M02034:409:000000000-BFKT7:1:1104:15873:5870 1:N:0:32
AAAGTCGAGGTGCCTAAAGTGGCAACCCAGACTGGGAAGGGGGTTGGTGGTGTAGAGCTTCCTGTAGCCGCATGGCGTTCGTACTTAAATATGGAACTAACCATTCCAATTTTCGCTGTCTCTTATACACATCTCCGAGCCCACGAGACC
+
CCCCCFBCCCCCGGGGGGGFGGGHHHHGGHHGGHHHHHGGGGGEGGGEFEEFFFHFHHHHHHHHHFHHHGGGGGHGGGGGGECGGHHHHHHGHHFFFHHHHHEHHHGFHHHHHHGGGGGHHHHHFHHHGHFHHHGFE?DCGGHGGCGGGC
@M02034:409:000000000-BFKT7:1:1104:16420:5871 1:N:0:32
AAAGTCGAGGTGCCTAAAGTGGCAACCCAGACTCATCCTCAGGTTGGTGGTGTAGAGCTTCCTGTAGCCGCATGGCGTTCGTACTTAAATATGGAACTAACCATTCCAATTTTCGCTGTCTCTTATACACATCTCCGAGCCCACGAGACC
+
CCCCBFCCCCABGGGGGGGGGGGHHHHGGHHGHHHHHHHHHHGFGHGEFGFGHFHFHHHHHHHHGHHHHGGGGGHHGGGGGGHHHHHHHHHHHHFEGHGHHHHHHHHHHHHHHHGGGGGHHHHHHHHHHHHHHHGHFDGDGGHGGGGGGG
@M02034:409:000000000-BFKT7:1:1104:13643:5882 1:N:0:32
AAAGTCGAGGTGCCTAAAGTGGCAACCCAGACTTGTGGGCATGTTGGTGGTGTAGAGCTTCCTGTAGCCGCATGGCGTTCGTACTTAAATATGGAACTAACCATTCCAATTTTCGCTGTCTCTTATACACATCTCCGAGCCCACGAGACC
+
AABAAFBABDBBGGGGGGGGFFGHHHHGGHHGHHHGGGGGHHHGHHGEEGEFGHHFGHGHHHHHHHHHHGGGGGHHGGGGGGFHHHFHHHHHGHFHHHGHHHEGHHHGHHGHHHGGGG?GFFHHHHHHFHEHHHGFFCG@DAHGGGGGGE
@M02034:409:000000000-BFKT7:1:1104:8133:5888 1:N:0:32
AAAGTCGAGGTGCCTAAAGTGGCAACCCAGACTAATAGGGGTTGGTGGTGTAGAGCTTCCTGTAGCCGCATGGCGTTCGTACTTAAATATGGAACTAACCATTCCAATTTTCGCTGTCTCTTATACACATCTCCGAGCCCACGAGACCAG
+
BBBBBFBBBBAAGGGEGFGGGGGHHHGGFHHGHHHHHHHFGGGGGGFGGGGFGHHHHHHHHHGFHHHGGEEGHHGGFGGEFGHHGHHHHHHGFHBFHGHHGHHHHGHHHHHHCGGGGHHHHHHFGGBHDHGHHGG?@CGGFGGCDGGGGC
@M02034:409:000000000-BFKT7:1:1104:24992:5888 1:N:0:32
AAAGTCGAGGTGCCTAAAGTGGCAACCCAGACTTATAATCAGGTTGGTGGTGTAGAGCTTCCTGTAGCCGCATGGCGTTCGTACTTAAATATGGAACTAACCATTCCAATTTTCGCTGTCTCTTATCCACATCTCCGAGCCCACGAG
+
CCCCBFBCCBCCGGGGGGGGGGGHHHHGGHHGH55FAGFHGGHFGHGEEGFGFGGFGFDGFGHHHFH5EFGEFFCFEEEGGGHGFGHHHGHGGHEFFFHHFG?B3FGFFHHHHHEFGFEGFFFGFG3???FCHFH?A/BGGAGE?/<
@M02034:409:000000000-BFKT7:1:1104:10755:5889 1:N:0:32
AAAGTCGAGGTGCCTAAAGTGGCAACCCAGACTAGTAATACGGTTGGTGGTGTAGAGCTTCCTGTAGCCGCATGGC
+
AAABAFBBB2ABGGGGGGDGGGGHHHHGGGHEHH35D5FHFHGHGGGGFGEGHFHFGHHHHHHHHGHHFGGEFE1?
@M02034:409:000000000-BFKT7:1:1104:11375:5891 1:N:0:32
AAAGTCGAGGTGCCTAAAGTGGCAACCCAGACTGCTTCGAGTGTTGGTGGTGTAGAGCTTCCTGTAGCCGCATGGCGTTCGTACTTAAATATGGAACTAACCATTCCAATTTTCGCTGTCTCTTATACACATCTCCGAGCCCACGAGACC
+
A?AB3BABDBBBGGGGGBFGGCDHHCAEFFHFAGCFFFEGEGFFHFE2AEEFCFFFGDGBB3FFADFAGE0>?EGCEE?AEA2?BFDBDGHGHH3@@@F3?FEFHD44FFG4BEEDEFGDG4FG?FGFFBDGFGD1DC/>CGEGC><AFF
@M02034:409:000000000-BFKT7:1:1104:22159:5903 1:N:0:32
AAAGTCGAGGTGCCTAAAGTGGCAACCCAGACTCTTGA
+
CCDDCFCCCCBCGGGGGGGGGGGHHHHGGHHGH3AA35
@M02034:409:000000000-BFKT7:1:1104:20706:5903 1:N:0:32
AAAGTCGAGGTGCCTAAAGTGGCAACCCAGACTCAGGTGGGTGTTGGTGGTGTAGAGCTTCCTGTAGCCGCATGGCGTTCGTACTTAAATATGGAACTAACCATTCCAATTTTCGCTGTCTCTTATACACATCTCCGAGCCCACGAGACC
+
BBCCAFBBCDCCGGGGGGGGGGGHHHHGGHHGHHHHHFBFGEGGGHHFFGEGGHHGHHHHHHHHHHHHHGGGGGHHGGGGGGHHHHHHHHHHHHGFHHHHHHFHHHHHHHHHHGGGGGFFHGHHHHHHHHGHHHFGGGGCGGHGGGGGGG
@M02034:409:000000000-BFKT7:1:1104:15162:5911 1:N:0:32
AAAGTCGAGGTGCCTAAAGTGGCAACCCAGACTGATAGGAATGTTGGTGGTGTAGAGCTTCCTGTAGCCGCATGGCGTTCGTACTTAAATATGGAACTAACCATTCCAATTTTCGCTGTCTCTTATACACATCTCCGAGCCCACGAGACC
+
BBBBBFAABBBBGGGGGGGGGGGGHHHGGHHGHH3F55BBFGHFGHHGGGEFAGHFGHFHHHHHHEFDHGGGGGHHGEEGGEHHHHHFHHHGHHFBHHHHHHGHHHHGDGHHHHGGGGEGHHHHHHFGHHHBGFGGGGCBCGHGGGGGFF
@M02034:409:000000000-BFKT7:1:1104:15143:5914 1:N:0:32
AAAGTCGAGGTGCCTAAAGTGGCAACCCAGACTGATAGGAATGTTGGTGGTGTAGAGCTTCCTGTAGCCGCATGGCGTTCGTACTTAAATATGGAACTAACCATTCCAATTTTCGCTGTCTCTTATACACATCTCCGAGCCCACGAGACC
+
CBCCCFCCCCBAGGGGGGGGGGGHHHHGGHHGH33A55B3BFGHGHHFFEEFHHHGHHHHHHGHHHHHGGGGGGHHGGGGGGHHHHFFHHHHHHFHHHHHHHHHHHFHHHHHHHGGGGGHHHHHHHHHHFHHHHHED?FFGGHGGGGGGG
@M02034:409:000000000-BFKT7:1:1104:20711:5920 1:N:0:32
AAAGTCGAGGTGCCTAAAGTGGCAACCCAGACTCAGGTGGGTGTTGGTGGTGTAGAGCTTCCTGTAGCCGCATGGCGTTCGTACTTAAATATGGAACTAACCATTCCAATTTTCGCTGTCTCTTATACACATCTCCGAGCCCACGAGACC
+
BBBBBFABBDAAGGGGGGGGFGFHHHHGGHHGHHHHHFGFGEGGFHEGGFEFGHHGFHHHHGHGHFHHHGGGGFHGFEGGGGGHHHHHGHDGGHBFGBFGHHHHHHHHGHHHHHGGGGFFHGHHHHHHGHFEHHGHGDCDCCHGGGGGGC
@M02034:409:000000000-BFKT7:1:1104:6645:5921 1:N:0:32
AAAGTCGAGGTGCCTAAAGTGGCAACCCAGACTAATGCTAATGTTGGTGGTGTAGAGCTTCCTGTAGCCGCATGGCGTTCGTACTTAAATATGGAACTAACCATTCCAATTTTCGCTGTCTCTTATACACATCTCCGAGCCCACGAGACC
+
CBCCCFBBBCCCGGGGGGFFGGGHHGHGGHHGHHHHHHHHHHHHHHHEFFAFGGHGGFHHHHHFGGGGGEEFGGHHFEGGFFHHHHGFHHHHHHFFEFGGFHFHHHGGHHHHHHGGGGFGHHHHHHFFFHEHHGDGECFBDFHGGGGGGF
@M02034:409:000000000-BFKT7:1:1104:18276:5923 1:N:0:32
AAAGTCGAGGTGCCTAAAGTGGCAACCCATTGTGAGCGTGTTGGTGGTGTAGAGCTTCCTGTAGCCGCATGGCGTTCGTACTTAAATATGGAACTAACCATTCCAATTTTCGCTGTCTCTTATACACATCTCCGAGCCCACGAGGCCAGA
+
BBBCBFCBCCCCGGGGGGGGGGGHHHHGGHHHGHHHHGGGGGHHEFGEFBFGGHHHHHHHHGHHGHEFGGGHHGEGGGGHHHHHGGHHHHHHHHHHHHHFHHGHHGHHHHHGGGGFHHHHHHHHGHGHHHHHHDCGGGGHGGGGFGGHGC
@M02034:409:000000000-BFKT7:1:1104:9731:5928 1:N:0:32
AAAGTCGAGGTGCCTAAAGTGGCAACCCAGACTTCGCGGGCTGTTGGTGGTGTAGAGCTTCCTGTAGCCGCATGGCGTTCGTACTTAAATATGGAACTAACCATTCCAATTTTCGCTGTCTCTTATACACATCTCCGAGCCCACGAGACC
+
BBBBBFAADBABGGGGGFGFGGGHHHHGGDHGHHHGGGGGGGGHHHHGGGEGHHHHHHHHFHHHHHHHHGGEEGHFGGGGGGHHHHHGGGHGHFFBFGGHHGFHHHGFHHHHHHGGGGGHHHHHFHHHHGFHHHFHG/@?DGFGCFGDDE
@M02034:409:000000000-BFKT7:1:1104:19134:5933 1:N:0:32
AAAGTCGAGGTGCCTAAAGTGGCAACCCAGACTCCTCCGTCTGTTGGTGGTGTAGAGCTTCCTGTAGCCGCATGGCGTTCGTACTTAAATATGGAACTAACCATTCCAATTTTCGCTGTCTCTTATACACATCTCCGAGCCCACGAGACC
+
CCCCCFBCCCABGGGGGGGGGGGHHHHGGHHGHHHHHHGGHHGGHHHGGGEGHHHHHHHHHHHHHFGGHGGEEGHHGGGGGG2GGHHGGHHHHHEGHHHHHHGHHHHHGHHHHHGGGGGGHHHHHHHHFHFHHHHDE?CCGGHGGGGDFF
@M02034:409:000000000-BFKT7:1:1104:11745:5940 1:N:0:32
AAAGTCGAGGTGCCTAAAGTGGCAACCCAGACTCATAGTAGTGTTGGTGGTGTAGAGCTTCCTGTAGCCGCATGGTGTTCGTACTTACATATGGAACTAACCCTTCCAATTTTCGCTGTCTCTTATACAC
+
AA1AAFAA@?>AFGFGGFFGGFCFFAECEFECGFFFAG2FBDBGFHE/FE/FG1E2F1BFGFHFA2DDB/F/?EG1BFE2EEGA?2F1FGFGHGB1@FF1@B/>BFFDFGBGFFECEFGGFBGGB22B2<
@M02034:409:000000000-BFKT7:1:1104:13447:5960 1:N:0:32
AAAGTCGAGGTGCCTAAAGTGGCAACCCAGACTAAGAATAATGTTGGTGGTGTAGAGCTTCCTGTAGCCGCATGGCGTTCGTACTTAAATATGGAACTAACCATTCCAATTTTCGCTGTCTCTTATACACATCTCCGAGCCCACGAGACC
+
BABBBFA3DDBCGGGGGGGGGGGGHHHGGHHGHHGHHHHHFFHGHHHEFEEFHFH5GHHHHHHHHGHHHGGGGGHHGGGGGGHHHHHHHHFHHHDGGHGHHHHGHHHHHHHHHGGGGGGGHGHHHHHHHHHHHHGHGCFFCGHGGGGDGE
@M02034:409:000000000-BFKT7:1:1104:22512:5963 1:N:0:32
AAAGTCGAGGTGCCTAAAGTGGCAACCCAGACTGGGCGTGGTGTTGGTGGTGTAGAGCTTCCTGTAGCCGCATGGCGTTCGTACTTAAATATGGAACTAACCATTCCAATTTTCGCTGTCTCTTATACACATCTCCGAGCCCACGAGACC
+
AABBBFBBBBAAGGGGGGGFGGGHHHHGGHHGHHHHHGGGGHGHGHGFGGAFGHHDFHHHHFHHHHHHHGGGGGHHGGGGGFBGHHGGGGGHHHFGHGHHHHHHHHHHFHHHHHGGGGGHHHHHGHHHFHHHHHFHG<@CGGHGGGGGGG
@M02034:409:000000000-BFKT7:1:1104:8596:5966 1:N:0:32
AAAGTCGAGGTGCCTAAAGTGGCAACCCAGACTAAGAATCAGGTTGGTGGTGTAGAGCTTCCTGTAGCCGCATGGCGTTCGTACTTAAATATGGAACTAACCATTCCAATTTTCGCTGTCTCTTATACACATCTCCGAGCCCACGAGACC
+
BBBCCFCBCCCCGGGGGGGGGGGGHHHGGHHGH3BG35FGHHHHGHGGGGGGHHHBFHHHHHHHHHHHHGGEGGHHGGGGGGBGHHHGGHDHHHGHHHHHHHHHHHHHHHHHHFGGGGGHHHHHFHHHHHHHHHHHGCDGGGHGGGGGGE
@M02034:409:000000000-BFKT7:1:1104:6109:5982 1:N:0:32
CAAGTCGAGGTGCCTAAAGTGGCAACCCAGACTAGTAATGGTGTTGGTGGTGTAGAGCTTCCTGTAGCCGCATGGCGTTCGTACTTAAATATGGAACTAACCATTCCAATTTTCGCTGTCTCTTATACACATCTCCGAGCCCACGAGACC
+
BBBBBFBBBBBBGGGGGGGGGGGCGHHGGHHGHFHHHHHHHHHHFHEGGGGFHHHAFGHHHHHHHFHGHGGEFGHFGEEGGGGHHHGGHHHHHHFDFGGGHH?FHHFBFGGHHHEFGGGHHGHHFGGGFHGHHG?BCBFGGGHGCCCEGE
@M02034:409:000000000-BFKT7:1:1104:17497:5994 1:N:0:32
AAAGTCGAGGTGCCTAAAGTGGCAACCCAGACTAAGGAGAAGGTTGGTGGTGTAGAGCTTCCTGTAGCCGCATGGCGTTCGTACTTAAATATGGAACTAACCATTCCAATTTTCGCTGTCTCTTATACACATCTCCGAGCCCACGAGACC
+
BBBBBFBBBBBBGGGFFGGGGGGHHHHGGHHGHHBGHHHFHFHHGGGEFGGGHHHEGHHHHHHHHHHGHGGGEGHHGGGGGFFHHHHGHHHHHHDFGHHHHHFHHHHFFGHHHHGGGGGHHGHHFGFGHFHHHHHHGBGGGGHGC?DGGE
@M02034:409:000000000-BFKT7:1:1104:15344:6002 1:N:0:32
AAAGTCGAGGTGCCTAAAGTGGCAACCCAGACTAAGGGGCAGGTTGGTGGTGTAGAGCTTCCTGTAGCCGCATGGCGTTCGTACTTAAATATGGAACTAACCATTCCAATTTTCGCTGTCTCTTATACACATCTCCGAGCCCACGAGACC
+
BABBBFBBBBAAGGGCGFGGGGGHHHHGGGGGHGFHHHGGGGGGGFGGFGGGHHHFGFHHHHHHGGHFHGGEFGGFGG?GGGHHHHHFGHHHHHDHFHHBCHEFGFEGBFGHHHGFGGGFHHHHBFFGGHHFHHGFD@DCD?/?DCC??C
@M02034:409:000000000-BFKT7:1:1104:8738:6005 1:N:0:32
AAAGTCGAGGTGCCTAAAGTGGCAACCCAGACTAATTGTCAGGTTGGTGGTGTAGAGCTTCCTGTAGCCGCATGGTGTTCGTTCTTAAATATGGAACTAACCATTCCAATTTTCGCTGTCTCTTATACACATCTCCGAGCCCACGAGACC
+
AABBBFBBD2AAGGGGEGGGGGGHHHHGGHHGH3AD5FHH55FGFHFEA2EC13F555BF5FF5F5D5BEGEEE15@?EB>13B?B443BF4F333BFGH313BBBG4FGFHE4>EG?/B?4FF?BBBECGBGHHBF</@/F?/BCFADF
@M02034:409:000000000-BFKT7:1:1104:19293:6005 1:N:0:32
AAAGTCGAGGTGCCTAAAGTGGCAACCCAGACTGGGTCGGGGGTTGGTGGTGTAGAGCTTCCTGTAGCCGCATGGCGTTCGTACTTAAATATGGAACTAACCATTCCAATTTTCGCTGTCTCTTATACACATCTCCG
+
AAAAAFAADDAAGGGDEEFEFGGBCHHGCEHFHGGHHHG?AE/EEE/EFEGGHFF2BDGGFHHHHGHHHCGGGGHGGGGGGGFEGGBBGHGHH11BBGFHHHHGFFG22FGHHHCCGCGFHGHH?FFGF11GBF>FE
@M02034:409:000000000-BFKT7:1:1104:10134:6007 1:N:0:32
AAAGTCGAGGTGCCTAAAGTGGCAACCGCCTCCTGTTGTGGTGTAGAGCTTCCTGTAGCCGCATGGCGTTCGTACTTAAATATGGAACTAACCATTCCAATTTTCGCTGTCTCTTATACACATCTCCGAGCCCACGAGACCAGAGAGGAT
+
BBCCBFCCCCBCGGGGGGGGGGGHHHHGGGGGHHHHHHHGGHGHHHGHHHHHHHHHHHHHGGEFGHHGGGGGGGHHHHGHGGHHHFHHHHHHHHHHHHHHHHHHHGGGGGGHHHHHHHHFHHHGHHHGGGFGGHGFBDEDGHHHHHGGHH
@M02034:409:000000000-BFKT7:1:1104:11914:6010 1:N:0:32
AAAGTCGAGGTGCCTAAAGTGGCAACCCAGACTCAGAATCAGGTTGGTGGTGTAGAGCTTCCTGTAGCCGCATGGCGTTCGTACTTAAATATGGAACTAACCATTCCAATTTTCGCTGTCTCTTATACACATCTCCGAGCCCACGAGACC
+
CCCCAFCCCCCCGGGGGGGGGGGHHHHGGHHGGHHHHHHHHHHGFFEEFGEFHHHFHHHHHHHHHHHHHGGGFGHHGGGFGGHHHHHGGHHHHHFGFHHFHHHGHHHGHHHHHHGGGGGGHHHGEHHHGHHHHHGHDCCDGGHGGGGGGE
@M02034:409:000000000-BFKT7:1:1104:6444:6020 1:N:0:32
AAAGTCGAGGTGCCTAAAGTGGCAACCCAGACTGGGAATGGTGTTGGTGGTGTAGAGCTTCCTGTAGCCGCATGGCGTTCGTACTTAAATATGGAACTAACCATTCCAATTTTCGCTGTCTCTTATACACATCTCCGAGCCCACGAGACC
+
AAABBF?BBBAAGGGFFGGGGFFFHFHFGGECGHHHHFHHHFFCEHHGFGEFHFH5GGHHGFFGHHHHHGGEFGHFEGGEEEHEGHGGHHEGGH3FEG@FEG3BGGBGGGFHHHGGDGGEH4GFBGGDB2BFFG3F</BCDGFGDCCGAC
@M02034:409:000000000-BFKT7:1:1104:15831:6030 1:N:0:32
AAAGTCGAGGTGCCTAAAGTGGCAACCCAGACTATGCCGCCTGTTGGTGGTGTAGAGCTTCCTGTAGCCGCATGGCGTTCGT
+
CBCCBFCCCCCCGGGGGGGGGGGHHHHGGHHGHFHBA3EE?EHHG3GGAEGE13D5B5BB5BFAA5A5A>E0FEE1/?>?1>
@M02034:409:000000000-BFKT7:1:1104:6451:6039 1:N:0:32
AAAGTCGAGGTGCCTAAAGTGGCAACCCAGACTGGGAATGGTGTTGGTGGTGTAGAGCTTCCTGTAGCCGCATGGCGTTCGTACTTAAATATGGAACTAACCATTCCAATTTTCGCT
+
BBBBBFABBBABGGGGGGGGGGGHHHHGGHHGHHGA2AGGHHHHGA22A1BFF3D5A5BE5GGBF555A1A0EFH1>1>1??2?1EFF@BGFGB33B3FH303B3?F4?F3FG4/<E
@M02034:409:000000000-BFKT7:1:1104:6030:6045 1:N:0:32
CAAGTCGAGGTGCCTAAAGTGGCAACCCAGACTATGAATAATGTTGGTGGTGTAGAGCTTCCTGTAGCCGCATGGCGTTCGTACTTAAATATGGAACTAACCATTCCAATTTTCGCTGTCTCTTATACACATCTCCGAGCCCACGAGACC
+
AAAAAFA>DDAAGGG1FGGBGGGFHHHGCEHGHHHFHHFHHGHGGHHGFEEFHHHAFEGHBEGHHFH2GFAEEEHFEEGEEFGEGGF1GGFHHH1FFFHHHA1GHHHHEGGGHFEEGGEHHHHHFGGGDBBGHH1DC/</>CGF?BCGGC
@M02034:409:000000000-BFKT7:1:1104:15375:6045 1:N:0:32
AAAGTCGAGGTGCCTAAAGTGGCAACCCAGACTAATAAGAATGTTGGTGGTGTAGAGCTTCCTGTAGCCGCATGGCGTTCGTACTTAAATATGGAACTAACCATTCCAATTTTCGCTGTCTCTTATACACATCTCCGAGCCCACGAGACC
+
CBCCCFCCCCBCGGGGGGGGGGGHHHHGGHHGHHHHHHHHHHHHHGHEFGGFHHHEGHHHGHHHHHHHHGGGGGHHGGGGGGHHHHHHHHGHHHFGHHHHGHGHHHHHHHHHHHGGGDGGHHHHEHGHHHFHGHGGGBGCGGHGCCCFGF
@M02034:409:000000000-BFKT7:1:1104:11987:6049 1:N:0:32
AAAGTCGAGGTGCCTAAAGTGGCAACCCAGACTCCGTATCCGGTTGGTGGTGTAGAGCTTCCTGTAGCCGCATGGCGTTCGTACTTAAATATGGATCTAACCATTCCAATTTTCGCTGTCTCTTATACACATCTCCGAGC
+
AAAAAFAADBABGGGGGGGFGGGHHHHGGHCFHBF?F2BGHGCEEE01AEEF13F5D5BF5BGFF555B1E0BEF1E?>CAE2?FHG3@GHDDD33BBDG?0?BF4GB4BFGG4//EE?FDFFB333BB2F222FBB//B
@M02034:409:000000000-BFKT7:1:1104:9304:6050 1:N:0:32
AAAGTCGAGGTGCCTAAAGTGGCAACCCAGACTAAGAATCAGGTTGGTGGTGTAGAGCTTCCTGTAGCCGCATGGCGTTCGTACTTAAATATGGAACTAACCATTCCATTTTCGCTGTCTCTTATACACATCTCCGAGCCCACGAGACCA
+
BBBBBFCCCCBCGGGGGGGGGGGHGHHGGHHGHHHHHHHHHHHGGHGGGGFGHHHGGHHHHHHHHHHHHGGGGGHHGGGGGGHHHHHHHHHHHHFGHHHHHHGHHHHHHHHHHGAFGFHHHHHHHHHHHFHHHGHG/@?CFHGGFGGGGG
@M02034:409:000000000-BFKT7:1:1104:18453:6059 1:N:0:32
AAAGTCGAGGTGCCTAAAGTGGCAACCCAGACTCAGCATCATGTTGGTGGTGTAGAGCTTCCTGTAGCCGCATGGCGTTCGTACTTAAATATGGAACTAACCATTCCAATTTTCGCTGTCTCTTATACACATCTCCGAGCCCACGAGACC
+
A3AAAFABBBABGGGGGGGGGFGHGHHGFHHGHH3CGHHHHGFGDGHEGGEFHHFGHHHHHHGHHHHGHCEAEFFFGGGGGEBHHFBBFF4GHFFGHHFGHHGHHHHG?GHHHHGGGGGHHGHHFHGFFFFHHHEHGFF?DGGGCC/<?A
@M02034:409:000000000-BFKT7:1:1104:9008:6060 1:N:0:32
AAAGTCGAGGTGCCTAAAGTGGCAACCCAGACTACTAATTCTGTTGGTGGTGTAGAGCTTCCTGTAGCCGCATGGCGTTCGTACTTAAATATGGAACTAACCATTCCAATTTTCGCTGTCTCTTATACACATCTCCGAGCCCACGAGACC
+
BBBBBFBBBBBBGGGGGGGGGGGHHHHGGHHGHHHHHHHHHHHHHHHGGGGGHGHBFGHHHHHHHHHGHGGGFGHGGGGGGGHHHHHHHHHHHHDDHHHHHHFGHHGFGHHHHHGGGGGHHGHHHHHHHHFHGHFHE@@<CEHGGGGGGE
@M02034:409:000000000-BFKT7:1:1104:8697:6062 1:N:0:32
AAAGTCGAGGTGCCTAAAGTGGCAACCCAGACTGGTTCGCAGGTTGGTGGTGTAGAGCTTCCTGTAGCCGCATGGCGTTCGTACTTAAATATGGAACTAACCATTCCAATTTTCGCTGTCTCTTATACACATCTCCGAGCCCACGAGACC
+
BACCBFCCCCCBGGGGGGGGGGGHHHHGGHHGHHG5BFEEF2EFGHGEGGEFHHHFGHHHHHHHHHHHHGGGGGHHGGGGGGHHHHHGHHHHHFFFFHFHHHHHHHHGHHHHHGGGGGGGHHHHHHGHFHHHHHFHG@GFGGHGGGGGGG
@M02034:409:000000000-BFKT7:1:1104:11776:6062 1:N:0:32
AAAGTCGAGGTGCCTAAAGTGGCAACCCAGACTCCGACTCAGGTTGGTGGTGTAGAGCTTCCTGTAGCCGCATGGCGTTCGTACTTAAATATGGAACTAACCATTCCAATTTTCGCTGTCTCTTATACACATCTCCGAGCCCACGAGACC
+
CCCCCFBBCCCCGGGGGGGFGGGHHHHGGHHGHHHGFGGGHHHHHHGEFFEFHHHAGGHHHHHHHHHHHGGGGGHFGGGGGFGHGHHHHHHHHHFGGHHHHHGFHHGHHHHHHHGGGGEHHHHHHHHHGHHHHHGBE?@CGGGGGGGGGG
@M02034:409:000000000-BFKT7:1:1104:7062:6064 1:N:0:32
AAAGTCGAGGTGCCTAAAGTGGCAACCCAGACTAATAAGCAGGTTGGTGGTGTAGAGCTTCCTGTAGCCGCATGGCGTTCGTACTTAAATATGGAACTAACCATTCCAATTTTCGCTGTCTCTTATACACATCTCCGAGCCCACGAGACC
+
AABCAFCABCBCGGGGGGGGFGGHGHGGGHHGHHHHHHHHHHGFGHGEFGFGHHHFHHHHFHHHHHHHHGGGGGHHGGGGGGHHHHHGHHHHHHGHHHGHHHGHHHGHHHHHHGGGGGGFHFHHFHFHHHHHHHHHGGGGCGHGGGGADF
@M02034:409:000000000-BFKT7:1:1104:18470:6067 1:N:0:32
AAAGTCGAGGTGCCTAAAGTGGCAACCCAGACTCAGCATCATGTTGGTGTTGTAGAGCTTCCTGTAGC
+
BABBBFBBBBBBGGGGGGGGGGGHGHHGGHF2BBC3ABF33AGHHHE2A2BAB5D555BB5B5EA555
@M02034:409:000000000-BFKT7:1:1104:8703:6079 1:N:0:32
AAAGTCGAGGTGCCTAAAGTGGCAACCCAGACTGAGAAGAATGTTGGTGGTGTAGAGCTTCCTGTAGCCGCATGGCGTTCGTACTTAAATATGGAACTAACCATTCCAATTTTCGCTGTCTCTTATACACATCTCCGAGCCCACGAGACC
+
AAA?AFAB@DABFGEGGGGFBBF4AGFECECGHHBG5AB3FGHHGFGEFEEFGFG5GBFGHFHF5GGHHGGAEFHHGEFFEE2FGGEBHHBGHF3GGHFHHCGHHHHFGHHHGHCGGEEHFHHFFHHEGFHHHHHFD</BCEHEDGGGGG
@M02034:409:000000000-BFKT7:1:1104:25337:6082 1:N:0:32
AAAGTCGAGGTGCCTAAAGTGGCAACCCAGACTTCGAGTTCTGTTGGTGGT
+
?AAAAF1>>AAAGCGGGGGFB1FGFHHGFH0FHF10BFHA1DDGFEA/A/E
@M02034:409:000000000-BFKT7:1:1104:18106:6086 1:N:0:32
AAAGTCGAGGTGCCTAAAGTGGCAACCCAGACTAAGAATCAGGTTGGTGGTGTAGAGCTTCCTGTAGCCGCATGGCGTTCGTACTTAAATATGGAACTAACCATTCCAATTTTCGCTGTCTCTTATACACATCTCCGAGCCCACGAGACC
+
BACCCFCCCCAAGGGGGGGGGGGHHHHGGHHGHHHHHHHHHHHFGHGGGGEFHHHAGHHHHHHHHHHHHGGGGGHFGEFGFFGHHHHGHHFHHH@EFHHHHHHHHHGGHHHHHHGGGGGGHHHHHHFFFHHHHHBDF?CCGGHGGCGGCC
@M02034:409:000000000-BFKT7:1:1104:20909:6087 1:N:0:32
AAAGTCGAGGTGCCTAAAGTGGCAACCCAGACTACTTCTACTGTTGGTGGTGTAGAGC
+
AAAAAFABBBABGGGGGGGGGFEFGHHGGH2FHFGAF5A55D3GHHAA22BFF3B555
@M02034:409:000000000-BFKT7:1:1104:8861:6088 1:N:0:32
AAAGTCGAGGTGCCTAAAGTGGCAACCCAGACTGATAATAAGGTTGGTGGGG
+
CCCCCFBABCABGGGGGGGGGGGHHHHGGHHGHHHHHHHH5FDGEH?2BF0A
@M02034:409:000000000-BFKT7:1:1104:16232:6096 1:N:0:32
AAAGTCGAGGTGCCTAAAGTGGCAACCCAGACTGGGGCTTCGGTTGGTGGTGTAGAGCTTCCTGTAGCCGCATGGCGTTCGTACTTAAATATGGAACTAACCATTCCAATTTTCGCTGTCTCTTATACACATCTCCGAGCCCACGAGACC
+
BBCCBFCCCCBCGGGGGGGGGGGHHHHGGHHGHHHHGGGHHGGGGGFFFGEFHHHGGHHHGHHHHHHHHGGGGGHHGGGGGGHHHHHHHHHHHHGHHHHGHHHHHHHGHHHHHHGGGGGHHGHHHHGHGHHHHHGHECCCGGHGGFGGGE
@M02034:409:000000000-BFKT7:1:1104:25491:6098 1:N:0:32
AAAGTCGAGGTGCCTAAAGTGGCAACCCAGACTGTGAATACTGTTGGTGGTGTAGAGCTTCCTGTAGCCGCATGGCGTTCGTACTTAAATATGGAACTAACCATTCCAATTTTCGCTGTCTCTTATACACATCTCCGAGCCCACGAGACC
+
A?ABAFBBBBBBGGG5FGDDFGFHHGHGGHHGGHHHHGHHFGFFGHHEFEEFGFGFFFHHHHHGGFHFEEEEGGHGEFGGEEFGFGFFGHHHHHFBFFFB3FDGDFEHHHHHHFF/EFEBGGGHFHEFFFDHFG3BD/<>C/FGDFGG/?
@M02034:409:000000000-BFKT7:1:1104:25473:6099 1:N:0:32
AAAGTCGAGGTGCCTAAAGTGGCAACCCAGACTGTGAATACTGTTGGTGGTGTAGAGCTTCCTGTAGCCGCATGGCGTTCGTACTTAAATATGGAACTAACCATACCAATTTTCGCTGTCTCTTATACACATCTCCGAGCCCACGAGACC
+
AAAB>FBACBBBGGGGGGGGFGGHHHHGGHHGHHHHHHHHHHHGHHHGFFEFHHGGHHHHFHHHGHGHHGFEFGHHGGGGGGHHHHHHHHHHHGBFGHEFGFGGFGFHHHHHHHGGGGGHHHHHGHFHGHGHFFFBD@CCDGHGGGGGGG
@M02034:409:000000000-BFKT7:1:1104:10909:6103 1:N:0:32
AAAGTCGAGGTGCCTAAAGTGGCAACCCAGACTGGTAAGCAGGTTGGTGGTGTAGAGCTTCCTGTAGCCGCATGGCGTTCGTACTTAAATATGGAACTAACCTTTCCAATTTTCGCTGTCTCTTATACACATCTCCGAGCCCACGCGAC
+
AAAAAFA>D1AAGGGDA1AGGGGFBHHGGHHGHFFA1FFD10AFGF?/A/EE/FGDF1GGEGHHH2GGFEE>ECA0>?@C/?B??GH11BFDFG11FGGF1F1B1>GF2FFGHGGFGGEFHGGHBFFFGF1FFGD1E</BCFGG//><>
@M02034:409:000000000-BFKT7:1:1104:10925:6110 1:N:0:32
AAAGTCGAGGTGCCTAAAGTGGCAACCCAGACTGGTAAGCAGGTTGGTGGTGTAGAGCTTCCTGTAGCCGCATGGCGTTCGTACTTAAATATGGAACTAACCATTCCAATTTTCGCTGTCTCTTATACACATCTCCGAGCCCACGAGACC
+
DCDDDFDCBCBCGGGGGGGGGGGHHHHGGHHGHHHHHHHHHHHHHHGFFGEFHHHHHHHHHHHHHHHHHGGGGGHHGGGGFFHHHHHHHHHHHHHHGHHGHHHHHHGHHHHHHHGGGGGHHHHHHHHHHHGHHHHHGCGGGGHGGGGGGF
@M02034:409:000000000-BFKT7:1:1104:11450:6112 1:N:0:32
AAAGTCGAGGTGCCTAAAGTGGCAACCCAGACTTGTTGTGCGGTTGGTGGTGTAGAGCTTCCTGTAGCCGCATGGCGTTCGTACTTAAATATGGAACTAACCATTCCAATTTTCGCTGTCTTTATACACATCTCCGAGCCCACGAGACCA
+
BBBCCFCCCCCCGGGGGFGGGGGHHHHGGHHGHHHEGGHGHGGGFGGGFGEFHHHFHHHHHHHHHHHGHGGEGGHHGGGGGGHHHHHHHHHHHHGFHHHGHHHHHHHHFFHHHHGGGGGHHHHGHFHHHGHHHHHGCFGGGHGGGGGGGH
@M02034:409:000000000-BFKT7:1:1104:6049:6119 1:N:0:32
CAAGTCGAGGTGCCTAAAGTGGCAACCCAGACTGGG
+
>1AAAFAADDA1GGGGGGGGGFF0BGHGGGHGH10A
@M02034:409:000000000-BFKT7:1:1104:22015:6122 1:N:0:32
AAAGTCGAGGTGCCTAAAGTGGCAACCCAGACTACTACGAGTGTTGGTGGTGTAGAGCTTCCTGTAGCCGCATGGCGTTCGTACTTAAATATGGAACTAACCATTCCAATTTTCGCTGTCTCTTATACACATCTCCGAGCCCACGAGACC
+
BBCCCFCCCCCCGGGGGGGGGGGHFHHGGHHGHHHHHHGGGGHHHHGEFGEFHHHFHHHHHHHHHGHHHGGGGGHCFFGGGGHHHHHHHHHHHHDGFHHHHHGHHHGHHHHHHHGGGGDHHHHHHHFFFHFHHHHHG?GGGGHGGGGGGE
@M02034:409:000000000-BFKT7:1:1104:23868:6129 1:N:0:32
AAAGTCGAGGTGCCTAAAGTGGCAACCCAGACTCAGGCGCGTGTTGGTGGTGTAGAGCTTCCTGTAGCCGCATGGCGTTCGTACTTAAATATGGAACTAACCATTCCAATTTTCGCTGTCTCTTATACACATCTCCGAGCCCACGAGACC
+
CBCCBFCCBBBBGGGGGGGGGGGHHHHGGHHGHHHHHHGGGGGGHHHEFGEFHHHHGHHHHHHHHHHHHGGGGGHHFFGGFGHHHHHHHHGHHHHHGHHHHHHHHGFHHHHHHGGGGGGHHGHHHHHHGFGGFGGGG?DFGFHGGGGGGE
@M02034:409:000000000-BFKT7:1:1104:17859:6130 1:N:0:32
AAAGTCGAGGTGCCTAAAGTGGCAACCCAGACTTCTGAGAAGGTTGGTGGTGTAGAGCTTCCTGTAGCCGCATGGCGTTCGTACTTAAATATGGAACTAACCATTCCAATTTTCGCTGTCTCTTATACACATCTCCGAGCCCACGAGACC
+
AAAAAFBBDAAAFGGGGGGGGGGHHGHGGHHGHFHHGHH5FGFGFG?BFEFGA3FAFFFFGGHGGGGEGEE0EEHHEGGGGEFEGHHBFHFFGF3BFFDGCGEFGFG?FFFGH4EDDFEDGFGH?BEGG2GHHHF2E</>@CFFCG/D?F
@M02034:409:000000000-BFKT7:1:1104:5620:6131 1:N:0:32
AAAGTCGAGGTGCCTAAAGTGGCAACCCAGACTGGTGGGAAGGTTGGTGGTGTAGAGCTTCCTGTAGCCGCATGGCGTTCGTACTTAAATATGGAACTAACCATTCCAATTTTCGCTGTCTCTTATACACATCTCCGAGCCCACGAGACC
+
>>>AAFCCCCCCGGGGGGGGGGGHHHHGGHHGHHHGHGGGHGGHGHGGFGEFHHHEGHHHHHHHHHHHHGGGEEGEEEEFGFHHHHHHHHGHHHBFGHHHHHGHHHHHHGHHHHGGGGFHHHHHHHHGFFFFHHHDGCG@DGHFG?GGGC
@M02034:409:000000000-BFKT7:1:1104:10764:6134 1:N:0:32
AAAGTCGAGGTGCCTAAAGTGGCAACCCAGACTCCTCCGACTGTTGGTGGTGTAGAGCTTCCTGTAGCCGCATGGCGTTCGTACTTAAATATGGAACTAACCATTCCAATTTTCGCTGTCTTTATACACATCTCCGAGCCCACGAGACC
+
CCBCCFCCCCBBGGGGGGGGGGGHHHHGGHHGHHHHHHGGGGGHHHHEFEEGHHHBFGHHHHHHHHHHHGG0EFHHGGGGGGHHHHHGHHGHHHHHHHHHHHHHHHFGHHHHHHGGGGGGHHHHHGFHFFHGHHGG@DGGGHGGGGGGG
@M02034:409:000000000-BFKT7:1:1104:6056:6135 1:N:0:32
CAAGTCGAGGTGCCTAAAGTGGCAACCCAGACTGGGTTGGGGGTTGGTGGTGTAGAGCTTCCTGTAGCCGCATGGCGTTCGTACTTAAATATGGAACTAACCATTCCAATTTTCGCTGTCTCTTATACACATCTCCGAGCCCACGAGACC
+
AABAAFBBBBABGGGGGGGGGGGHHFHGGHHGHHHHGGEGGGGEEGGGFEEFHHHBFHHGHGHHHHHHHGGFEGHHGEGFFEGHHHFGHHHHGGFGEHHGHHHHHHGHHHHHHHGGGGDDHHHHFGGHGHHHHGGFE/A>CFHGGGGGGE
@M02034:409:000000000-BFKT7:1:1104:22452:6142 1:N:0:32
AAAGTCGAGGTGCCTAAAGTGGCAACCCAGACTCAGAATCCTGTTGGTGGTGTAGAGCTTCCTGTAGCCGCATGGCGTTCGTACTTAAATATGGAACTAACCATTCCAATTTTCGCTGTCTCTTATACACATCTCCGAGCCCACGAGACC
+
ABBBAFBADDBBGGGGGGGGGGGHGHHGGHHGHHHHHHHGHHHFGHHEFGAFGHHBGHHHHHHHHHHHHGGGGGHHGGGGGFHHGHHFHHHHHHHFHGGHHEHHFHGHHHHHGHGGGGGGGGHHBHFHGHGHHGFGGCCBDGHGGGCGGC
@M02034:409:000000000-BFKT7:1:1104:22968:6146 1:N:0:32
AAAGTCGAGGTGCCTAAAGTGGCAACCCAGACTAAGAATAATGTTGGTGGTGTAGAGCTTCCTGTAGCCGCATGGCGTTCGTACTTAAATATGGAACTAACCATTCCAATTTTCGCTGTCTCTTATACACATCTCCGAGCCCACGAGACC
+
BBCCCFCCCCBBGGGGGFGGGGGHGHHGGHHGHHHHHHHHHHHHGGHFGGGGHHHEGHHHHHHHHHGHHGGGGGHHGGGGFGHHHHFGHHHHHHGHFHGHHHHHHHFHHHHHHHGGGGGHHHHHHHFHEGGHFGGHGCDFCEHGGGFGGE
@M02034:409:000000000-BFKT7:1:1104:11197:6148 1:N:0:32
AAAGTCGAGGTGCCTAAAGTGGCAACCCAGACTGCGCCTCCTGTTGGTGGTGTAGAGCTTCCTGTAGCCGCATGGCGTTCGTACTTAAATATGGAACTAACCATTCCAATTTTCGCTGTCTCTTATACACATCTCCGAGCCCACGAGACC
+
CCCCCFCCCCBCGGGGGGGFGGGHHHHGGHHGHHHGGGGGHHHHHHHGGGEFHHHFGHHHHHHHHHHHHGGGGGHHGGGGGGHHHHHHHHHHHHFGHHHGHHHHHHHGHHHHHHGGGGGGHHHHHHHHHHHHHHGHGFGGGEHGGGGGGE
@M02034:409:000000000-BFKT7:1:1104:16568:6150 1:N:0:32
AAAGTCGAGGTGCCTAAAGTGGCAACCCAGACTGGGGTTGGTGTTGGTGGTGTAGAGCTTCCTGTAGCCGCATGGCGTTCGTACTTAAATATGGAACTAACCATTCCAATTTTCGCTGTCTCTTATACACATCTCCGAGCCCACGAGACC
+
CCCCBFCCBDABGGGGGGGGGGGHHHHGGHHGHHHHGEEGGEFHGHHFFGAFHHHFHHHHHHHHHHHHHGFGGGHHGEGGFGHHHHHFHHGHHHGFFHHGHHGHHHHGHHHHHFGGGGGGHGHHHHFHGHFHHHGGEBFCGGGGGGGFGE
@M02034:409:000000000-BFKT7:1:1104:15987:6160 1:N:0:32
AAAGTCGAGGTGCCTAAAGTGGCAACCCAGACTACGAAGCCTGTTGGTGGTGTAGAGCTTCCTGTAGCCGCATGGCGTTCGTACTTAAATATGGAACTAACCATTCCAATTTTCGCTGTCTCTATACACATCTCCGAGCCCACGAGACCA
+
A?A3AFAABBAAGGGGGGGGGDEBCHH?FDDFHHFGGHGGHHFGGHHGG?EFHGH5GFHHHFGFHHGFHGGEFFHHGEGGGGGGGHHFHFFFGH3BCFGHHHGHHHHHGGHHHHGFGGGHHGHHGH1GFFHHHHF?>CC<FHGGCGCFFF
@M02034:409:000000000-BFKT7:1:1104:21589:6162 1:N:0:32
AAAGTCGAGGTGCCTAAAGTGGCAACCCAGACTGATAGGTTGGTTGGTGGTGTAGAGCTTCCTGTAGCCGCATGGCGTTCGTACTTAAATATGGAACTAACCATTCCAATTTTCGCTGTCTCTTATACACATCTCCGAGCCCACGAGACC
+
CCCCCFCCCCBCGGGGGGGGGGGHHHHGGHHGHHGHHHHDGHGGHGGFFGEFHHHHHHHHHHHHHHHGHGGGGGHHGGGGGFHHHHHHHHHHHHDGFHHHHHHHHHGHHHHHHHGGGGGHHHHHHHHHHHHHGHFFECFCGGHGGGGGGG
@M02034:409:000000000-BFKT7:1:1104:20174:6167 1:N:0:32
AAAGTCGAGGTGCCTAAAGTGGCAACCCAGACTCTTAATCAGGTTGGTGGTGTAGAGCTTCCTGTAGCCGCATGGCGTTCGTACTTAAATATGGAACTAACCATTCCAATTTTCGCTGTCTCTTATACACATCTCCGAGCCCACGAGACC
+
BBCCBFABBCCBGGGGGGGGGGGHHHHEGHHGHHCHGHHHDFHHHB2FGGFGGHG5FGHH5GHHGGDBHGGGGGHGGGGEGGEEHGHHHHGFGHB3GFHHGHFHHHHHHHHHHFCFGEEGGHHFHHEBGHHHHFHFE<@DDC/FD?CFDF
@M02034:409:000000000-BFKT7:1:1104:22636:6173 1:N:0:32
AAAGTCGAGGTGCCTAAAGTGGCAACCCAGACTGCGTCTACTGTTGGTGGTGTAGAGCTTCCTGTAGCCGCATGGCGTTCGTACTTAAATATGGAACTAACCATTCCAATTTTCGCTGTCTCTTATACACATCTCCG
+
AAAAAF?AAD1AFGCBGGFGGBE0EGHEFHHGHGGGGG?EHHGGGHHEEGABGFH2BGHGGFGFGFHEHEEECEHFGGGFEEEGHHFEGFGHHHFFBGEFFFFFFFDDGHHHFHGGGGGFFFHHFHD22GDHFG1GC
@M02034:409:000000000-BFKT7:1:1104:8092:6174 1:N:0:32
AAAGTCGAGGTGCCTAAAGTGGCAACCCAGACTAATCATAATGTTGGTGGTGTAGAGCTTCCTGTAGCCGCATGGCGTTCGTACTTAAATATGGAACTAACCATTCCAATTTTCGCTGTCTCTTATACACATCTCCGAGCCCACGAGACC
+
?ACCBFABBDBBGGGGGGGFGGGHHHHGGHHFHHHHHHHHHHHHHHHEEEEFFGHHHHHHHHHHHGFFHGGGGGFCEEEGGGHHHGHHHHHHHHBFGHGHGFFFHHHHHHHHHFGGGGGHHGHHFHHHDGHGHGGGDBCGGGHGGGGGGC
@M02034:409:000000000-BFKT7:1:1104:17753:6175 1:N:0:32
AAAGTCGAGGTGCCTAAAGTGGCAACCCAGACTACGGGGCATGTTGGTGGTGTAGAGCTTCCTGTAGCCGCATGGCGTTCGTACTTAAATATGGAACTAACCATTCCAATTTTCGCTGTCTCTTATACACATCTCCGAGCCCACGAGACC
+
ABCCCFCCCCCCGGGGGGGGGGGGHHHGGHHGHHHGGGGGGHHHHHHGGGEFHHHGHHHHHFHHHHHHHGGGGGHHGEGGGGHHHHGGHHHFHHFGHHHHHHHHHHGHHHHHHHGGGGGHHGHHGHHHFHFHFG><E/CFGGGGGGGGGG
@M02034:409:000000000-BFKT7:1:1104:21727:6181 1:N:0:32
AAAGTCGAGGTGCCTAAAGTGGCAACCCAGACTCTTGGGCAGGTTGGTGGTGTAGAGCTTCCTGTAGCCGCATGGCGTTCGTACTTAAATATGGAACTAACCATTCCAATTTTCGCTGTCTCTTATACACATCTCCGAGCCCACGAGACC
+
BBCCCFCCCCBCGGGGGGGGGGGHHHHGGHHGHHFHFBGHHGGGGHGGGGEGHHHGHHHHHHHHHHHHHGGGGGHHGGGGGGHHHHHHHHHHHHGHGHGHHHGHHHEHHHHHHHGGGGGHHHHHFHHHHHGHHHHHGCCDGGHGGGGGGE
@M02034:409:000000000-BFKT7:1:1104:7625:6189 1:N:0:32
AAAGTCGAGGTGCCTAAAGTGGCAACCCAGACTCCGCCTCCTGTTGGTGGTGTAGAGCTTCCTGTAGCCGCATGGCGTTCGTACTTAAATATGGAACTAACCATTCCAATTTTCGCTGTCTCTTATACACATCTCCGAGCCCACGAGACC
+
@BBBBFBBBBABGGGGGGGGGGGGHHHGGHHGHHHGGGGGHHHHHHGGGGEGHHHFHHHHHHHHHFHGHEGGGGHHGGGGGGHHHHHHFGGHHHGFHHHHHHHHHHGHHHHHHHGGGGGGHHHHHHHHGHFHGHHHG?CCFGFGGDFGCF
@M02034:409:000000000-BFKT7:1:1104:25478:6192 1:N:0:32
AAAGTCGAGGTGCCTAAAGTGGCAACCCAGACTCATAATACGGTTGGTGGTGTAGAGCTTCCTGTAGCCGCATGGCGTTCGTACTTAAATATGGAACTAACCATTCCAATTTTCGCTGTCTCTTATACACATCTCCGAGCCCACGAGACC
+
CCCCBFCCBCBCGGGGGGGGGGGHHHHGGHHGHHHHHHHHHHGGFGGEFEEFHHHHHHHHHHHHHHHHHGGGGGHFGGGFEEFHHHFEHHHHGHFGGHGGHHHHHHGHGHHHHHGGGGGGHHHHHHHFHHHHHHHHGGGCGGHGGGGGGC
@M02034:409:000000000-BFKT7:1:1104:15889:6192 1:N:0:32
AAAGTCGAGGTGCCTAAAGTGGCAACCCAGACTAAGAATCAGGTTGGTGGTGTAGAGCTTCCTGTAGCCGCATGGCGTTCGTACTTAAATATGGAACTAACCATTCCAATTTTCGCTGTCTCTTATACACATCTCCGAGCCCACGAGACC
+
BBBBBFBBBABBGGG5AFGGGGGHHHHGGHHGHH3GGFGDBFHHFHGEEEAFGHGGGFHHHHHHHHHGGGG0EFFEEGGGGEHHGHFBGGFHHHFHFHFGHHEFFGF4GGGHHHGGGGEFHGHHFHHHHFGHFHGFGCGCGGHGGCGGDG
@M02034:409:000000000-BFKT7:1:1104:6446:6194 1:N:0:32
AAAGTCGAGGTGCCTAAAGTGGAAACCCAGACTCAGAGTAATGTTGGTGGTGTAGAGCTTCCTGTAGCCGCATGGCGTTCGTACTTAAATATGGAACTAACCATTCCAATTTTCGCTTCTCTTATACACATCTCCGAGCCCACGAGACCA
+
AAAAAFAADDA@1FGGGGGGGG1BF0C0FHHGGCGCFGDGHHHHGHHEFG/FHHHBFGHGGFGFGHGBEFEAEGH0EEEEGGGEFHBFBF22GG1B1GFBFHGCFF2F2BGHHGGAFEEFFDGGG2FEFDBFGBD?/>>@FGFGGGGGFB
@M02034:409:000000000-BFKT7:1:1104:16314:6197 1:N:0:32
AAAGTCGAGGTGCCTAAAGTGGCAACCCAGACTATGAAGAATGTTGGTGGTGTAGAGCTTCCTGTAGCCGCATGGCGTTCGTACTTAAATATGGAACTAACCATTCCAATTTTCGCTGTCTCTTATACACATCTCCGAGCCCACGAGACC
+
BBABCFCCCCCAGGGGGGGGGGGGHHHGGHHGHHHHHHHHHHHHHHHGFEEFHHHFHHHHHHHGHHHHHGGGGGHHGFGGFEFHHHHFHHHHHHFHHHHHHHGHHHHGHHHHHFGFGGGFHFHHHHHHHGFFHEHFF/DCGGGGGGGGGE
@M02034:409:000000000-BFKT7:1:1104:26048:6198 1:N:0:32
AAAGTCGAGGTGCCTAAAGTGGCAACCCAGACTAATTCTCTGGTTGGTGGTGTAGAGCTTCCTGTAGCCGCATGGCGTTCGTACTTAAATATGGAACTAACCATTCCAATTTTCGCTGTCTCTTATACACATCTCCGAGCCCACGAGACC
+
3AAB>FAABBBBGGGFGGGFGGGHHGGGGHHGHHGHHHHHHHGBFGCEFEAFHFHGGFHHBGHHFHHGHGGGGGFFGGGGGGFHHHHHHHHHHHFFFHHGFHBFHHBFHHHHHHGGEGEHFFGHGHHHFGEFHGG2F?BC?FGGGGGADE
@M02034:409:000000000-BFKT7:1:1104:22643:6204 1:N:0:32
AAAGTCGAGGTGCCTAAAGTGGCAACCCAGACTCCTCCGACTGTTGGTGGTGTAGAGCTTCCTGTAGCCGCATGGCGTTCGTACTTAAATATGGAACTAACCATTCCAATTTTCGCTGTCTCTTATACACATCTCCGAGCCCACGAGACC
+
CCCCCFCCCCBBGGGGGGGGGGGHFHGGGHHGHHHHHHGCGGGGHHHEFFEFHHHGGHHHHGHHHHHGHGGGFGHHGGGGGGHHHHFGHHHHHHGHHHHHHHHGHFFHHHHHHHGGGGGGHHHHGHGHHHGHFHFDE/CDGGHGGGGGGG
@M02034:409:000000000-BFKT7:1:1104:12985:6213 1:N:0:32
AAAGTCGAGGTGCCTAAAGTGGCAACCCAGACTACGGGTTGTGTTGGTGGTGTAGAGCTTCCTGTAGCCGCATGGCGTTCGTACTTAAATATGGAACTAACCATTCCAATTTTCGCTGTCTCTTATACACATCTCCGAGCCCACGAGACC
+
BBBBBFBBBBBBGGGGGGGGGGGGHGHGGHHFHHHGGGEFGGGHHHHEGGEFHHHFGHHHHHHGHHHGHGGGGGHGGEFFFEGGHHGFHHFHHHBFFHHHHHGHHFHDHGHHHHEGGGDHHHHFGGHHHGHGHHGFE?CCGFHGGGGGGG
@M02034:409:000000000-BFKT7:1:1104:6459:6213 1:N:0:32
AAAGTCGAGGTGCCTAAAGTGGCAACCCAGACTCAGAGTAATGTTGGTGGTGTAGAGCTTCCTGTAGCCGCATGGCGTTCGTACTTAAATATGGAACTAACCATTCCAATTTTCGCTTCTCTTATACACATCTCCGAGCCCACGAGACCA
+
BCCCCFCCCCCCGGGGGGGGGGGGHHHGGHHGHHHHHHHHHHHHHHHFFEEFHHHFHHHHFHHHHGHHHGGGGGHHGEEGGFGHHHHHHHHHHHFFGHGHHHGHHHGFHHHHHHGGGHGHHHHHHHGFHFHHHHHGGGGGGGGGGGGGGH
@M02034:409:000000000-BFKT7:1:1104:13887:6214 1:N:0:32
AAAGTCGAGGTGCCTAAAGTGGCAACCCAGACTAATCCGAATGTTGGTGGTGTAGAGCTTCCTGTAGCCGCATGGCGTTCGTACTTAAATATGGAACTAACCATTCCAATTTTCGCTGTCTCTTATACACATCTCCGAGCCCACGAGACC
+
CCCCCFCCCCBBGGGGGGGGGGGHHHHGGHGFHHHHHHGEGGHHHHHGGGGGHHHGHHHHHHHHHHHHHGGGGGHHGGGGGGHHHHHHHHHHHHGHGHHHHHGHHHHHHHHHHHGGGGGGHHHHHHHHHHFHHHHHGCGGGGHGGGGGGF
@M02034:409:000000000-BFKT7:1:1104:6290:6221 1:N:0:32
AAAGTCGAGGTGCCTAAAGTGGCAACCCAGACTACTACGAATGTTGGTGGTGTAGAGCTTCCTGTAGCCGCATGGCGTTCGTACTTAAATATGGAACTAACCATTCCAATTTTCGCTGTCTCTTATACACATCCCGAGCCCACGAGACCA
+
BBBABFBBBBAAGGGGGGGGGGFFFGHGGHHFGHHHHHGGHHHHHHHEFGEFHHHDFHHHHHHGHHHHHGCGGGHHEFGGGGHHHHGGHHHHGHFGGHGGHHHHHHGHHHHHHHGGGGGHGHHHHHHHHHFGHFHGACDBGEGGCGGGGH
@M02034:409:000000000-BFKT7:1:1104:14980:6223 1:N:0:32
AAAGTCGAGGTGCCTAAAGTGGCAACCCAGACTACGCATGCGGTTGGTGGTGTAGAGCTTCCTGTAGCCGCATGGCGTTCGTACTTAAATATGGAACTAACCATTCCAATTTTCGCTGTCTCTTATACACATCTCCG
+
A1>AAFAA@D?AGGFGGFGDGFCBGHHFFCCGH10EEEFGHGGGGGGFEGFFHBGB1FHHFEHHGFHGFEC@EEHGEFEGGEGEHHF1@GFEGF>FFHHFHHDGHHHBGHGHHF@EFFGFHHHHFHFF21<HHF11?
@M02034:409:000000000-BFKT7:1:1104:23521:6227 1:N:0:32
AAAGTCGAGGTGCCTAAAGTGGCAACCCAGACTTGGAATTCGGTTGGTGGTGTAGAGCTTCCTGTAGCCGCATGGCGTTCGTACTTAAATATGGTACTAACCATTCCAATTTTCGCTGTCTCTTATACACATCTCCG
+
ABCCBFCCCCCCGGGGGGGFGGGHHHHGGHHGHHH335F352BFE2EEE1EEFDG555BB5BFAB5D53AE@EEA1>?>FE>???@GF3GHDFD44BFFH303BB4F4BFFHG?<?EEEGFHHGBDFDFFFFHHH2C
@M02034:409:000000000-BFKT7:1:1104:16989:6233 1:N:0:32
AAAGTCGAGGTGCCTAAAGTGGCAACCCAGACTTCGCAGCAGGTTGGTGGTGTAGAGCTTCCTGTAGCCGCATGGCGTTCGTACTTAAATATGGAACTAACCATTCCAATTTTCGCTGTCTCTTATACACATCTCCGAGCCCACGAGACC
+
ABBBBFBBBBBBGGGGGCGGGGFHHHHGGHHGHHFFEE2AG2GGFHG1AEEFHFG5FDHH5FGHH5AGFEFEEGF1EEEFFECGHHHHBGGEGG33EHHF30?FGBB4GHHHHB/EGE<GFHGHDGDHHBBCCGD2?/>CGGHGGGGGDA
@M02034:409:000000000-BFKT7:1:1104:16121:6234 1:N:0:32
AAAGTCGAGGTGCCTAAAGTGGCAACCCAGACTAGGACTGAGGTTGGTGGTGTAGTGCTTCCTGTAGCCGCATGGCGTTCGTACTTAAATATGGTACTAACCATTCCAATTTTCGCTGTCTCTTATACACATCTCCGAGCCCACGAGACC
+
BBBBBFBBBBABGGGGGGGFGGGHHHHGGHHGHH3GACGH33FGCGEAE?EFAAD5BADG5FGHH555AAE@EFH1EBE1E>2?1FGD3BG@@@44BBGHF03BE4HDHHFHHHCGGFEG?GGG?EF3GF2CCGFDABFCGEE//<A//F
@M02034:409:000000000-BFKT7:1:1104:25765:6238 1:N:0:32
AAAGTCGAGGTGCCTAAAGTGGCAACCCAGACTGATAGGAAGGTTGGTGGTGTAGAGCTTCCTGTAGCCGCATGGCGTTCGTACTTAAATATGGAACTAACCATTCCAATTTTCGCTGTCTCTTATACACATCTCCGAGCCCACGAGACC
+
BBBBAFBBBBBBGGG5GDGFFGGHHHHGEHHGH33FGHH35BEGGHFFFGEFHHHHHHHHHHHHHHHHHGGEGGHGGGGGGGHHHHHFHHHHHHHEGHHGFHGGHHGFGHHHHHGGGGGGHGHHBGGHGHGHGHDFFCCCFGHGGGGEG?
@M02034:409:000000000-BFKT7:1:1104:15410:6248 1:N:0:32
AAAGTCGAGGTGCCTAAAGTGGCAACCCAGACTGGGGTGGGGGTTGGTGGTGTAGAGCTTCCTGTAGCCGCATGGCGTTCGTACTTAAATATGGAACTAACCATTCCAATTTTCGCTGTCTCTTAT
+
BABBBFBBBBBBGGGGCGG6DGGHHHHGCGGGHHHHGEEGGGGGGGGEGGEFH3FDGGHGGGHHHGHFGGGGGFFHCFGEF?BGGGFBGGGHHBFGGHFEFFFGFGDGHGHHHFFAAFFEFGFHDG
@M02034:409:000000000-BFKT7:1:1104:20270:6250 1:N:0:32
AAAGTCGAGGTGCCTAAAGTGGCAACCCAGACTGGGGCGGTGGTTGGTGGTGTAGAGCTTCCTGTAGCCGCATGGCGTTCGTACTTAAATATGGAACTAACCATTCCAATTTTCGCTGTCTCTTATACACATCTCCGAGCCCACGAGACC
+
BBBBBFBBBBABGGGGGGGGGGGHHHHGGHHGHHHHGGGGAFGGFGGGGGEFGHHGHHGHGHHHHHHHHGEEEGHGGEFFEEFHHHFGHHHHHEFGHHFHHHGGHHHHHHHHHHGGGGDFHGHHHHHHFHFHFHFHDDCCGEHGGGGGGE
@M02034:409:000000000-BFKT7:1:1104:13676:6255 1:N:0:32
AAAGTCGAGGTGCCTAAAGTGGCAACCCAGACTTCTAATTATGTTGGTGGTGTAGAGCTTCCTGTAGCCGCATGGCGTTCGTACTTAAATATGGAACTAACCATTCCAATTTTCGCTGTCTCTTATACACATCTCCGAGCCCACGAGACC
+
CCCCCFCCCCCCGGGGGGGGGGGHHHHGGHHGHHHHHHHHHHHHHHHEGFFGHHHGGHHHHHHHHHHHHGGGGGHHGGGGGGHHHHHHHHHHHFFGHHHHHHHHHHGHHHHHHHGGGGGHHHHHHHHHHHGHHHHHGDGGGGHGGGGGGF
@M02034:409:000000000-BFKT7:1:1104:15393:6257 1:N:0:32
AAAGTCGAGGTGCCTAAAGTGGCAACCCAGACTGGGGTGGGGGTTGGTGGTGTAGAGCTTCCTGTAGCCGCATGGCGTTCGTACTTAAATATGGAACTAACCATTCCAATTTTCGCTGTCTCTTATACACATCTCCGAGCCCACGAGACC
+
BBBBBFBBBBBBGGGGGFGGGGGHHHHGGHHGHHHHGEEGGGGEFGFFFEEFHHH3FHHHHHHHHHHHHGGGGGHHGGGGGGFHHHHHHHGHHHFFFHHHHHHHHHGHHHHHHHGGGGGHHHHHHHHHHHGHHHGHGC?@FGGGGGGGFE
@M02034:409:000000000-BFKT7:1:1104:10738:6261 1:N:0:32
AAAGTCGAGGTGCCTAAAGTGGCAACCCAGACTACTAAGAATGTTGGTGGTGTAGAGCTTCCTGTAGCCGCATGGCGTTCGTACTTAAATATGGAACTAACCATTCAATTTTCGCTGTCTCTTATACACATCTCCGAGCCCACGAGACCA
+
BBBCAFCCCCCBGGGGGGGGGGGHHHHGGHHGHHHHHHHHHHHGHHHFFGFGHHHFGHHHHHHHGGHHHGGGGGHHGGGGGGHGHHHHHHHHHHGFFHGGHHFHHHGHHHHHHGEGGGHHHHHHHHGHHFHCHHGFGGGBFHGG/CGGGH
@M02034:409:000000000-BFKT7:1:1104:12098:6262 1:N:0:32
AAAGTCGAGGTGCCTAAAGTGGCAACCCAGACTGCGACTGGTGGTGTAGAGCTTCCTGTAGCCGCATGGCGTTCGTACTTAAATATGGAACTAACCATTCCAATTTTCGCTGTCTCTTATACACATCTCCGAGCCCACGAGACCAGAGAG
+
CCCCCFCCCCBBGGGGGGGGGGGHFHHGGHHGHHHGGGGGHHHGGGHHHHHGHHHHHHGFHHHGGGGGHFEEEEFFHHHHHHGGGHHHFFFHHGGHGHHHHHHHHHHFCFGEFHHHHHHHHFFHGHHHHGG<CGFFHGG/CGFGHHHGFG
@M02034:409:000000000-BFKT7:1:1104:11260:6270 1:N:0:32
AAAGTCGAGGTGCCTAAAGTGGCAACCCAGACTCAGCCTACTGTTGGTGGTGTAGAGCTTCCTGTAGCCGCATGGCGTTCGTACTTAAATATGGAACTAACCATTCCAATTTTCGCTGTCTCTTATACACATCTCCGAGCCCACGAGACC
+
BCBBBFCBCCBCGGGGGGGGGGGGHFHEFFHGHHHHHHHGHHHHHHHGGGGGHHHDGHHHHHHHHHHHHGGFFGHHGGGGGGHHHHHFHHHHHH3GFHGHHHGHHHGFFHHHHGGGGGGGHHHHHHHHFHGHHHHFFC/BFGHGG?DGGC
@M02034:409:000000000-BFKT7:1:1104:24977:6272 1:N:0:32
AAAGTCGAGGTGCCTAAAGTGGCAACCCAGACTAATGGGGAGGTTGGTGGTGTAGAGCTTCCTGTAGCCGCATGGCGTTCGTACTTAAATATGGAACTAACCATTCCAATTTTCGCTGTCTCTTATACACATCTCCGAGCCCACGAGACC
+
AAAAA@AA?D>AGFFGGGGFFFCFHHHGGCAFCB1AAFFGAEFEGHG/AE/FFDGADFHFFFGH1GFFFEGGGEH0>BEFEE0FGGH1FHBBGFGHCGFFBA1B1>FGFGFFHHE/?EBHFGHF1FFGHFBF<G11EGGCGF<FCGCGGC
@M02034:409:000000000-BFKT7:1:1104:15195:6276 1:N:0:32
AAAGTCGAGGTGCCTAAAGTGGCAACCCAGACTCCTAAGTCGGTTGGTGGTGTAGAGCTTCCTGTAGCCGCATGGCGTTCGTACTTAAATATGGAACTAACCATTCCAATTTTCGCTGTCTCTTATACACATCTCCGAGCCCACGAGACC
+
CCCCCFCCCCBBGGGGGGGGGGGHHHHGGHHGHHHHHFHGHGGEEGGEFGEFHHHDEHHHHHHHHHHHGGGGGGHGGGGGGFFHHHHGHHHHHHFGHHHHHGFHHHHHHHHHHHGGGGGHHHHHGHHHHHGHGHGFECGGGGGGGGGGGE
@M02034:409:000000000-BFKT7:1:1104:21391:6282 1:N:0:32
AAAGTCGAGGTGCCTAAAGTGGCAACCCAGACTAATCCTCTTGTTGGTGGTGTAGAGCTTCCTGTAGCCGCATGGCGTTCGTACTTAAATATGGAACTAACCATTCCAATTTTCGCTGTCTCTTATACACATCTCCGAGCCCACGAGACC
+
CCCCBFCCCCCCGGGGGGGGGGGHHHHGGHHGHHHHHHHHHHHGHHHFFGEGHHHFGHHHHGHHHHHHHGGGGGHHGGGGGGHHHHHHHHHHHHGHGHHHHHHHHHGHHHHHHHGGGGGGHGHHHHHHGHGHHHGHGCCDGGHGGGGGGF
@M02034:409:000000000-BFKT7:1:1104:10169:6296 1:N:0:32
AAAGTCGAGGTGCCTAAAGTGGCAACCCAGACTAGTGGTGGGGTTGGTGGTGTAGAGCTTCCTGTAGCCGCATGGCGTTCGTACTTAAATATGGAACTAACCATTCCAATTTTCGCTGTCTCTTATACACATCTCCGAGCCCACGAGACC
+
BBBBBFBABBBBGGGGGGGFGGFHHHHGGHHGHHHEGHGGGGGEFGGEFGGGHHHEGHHHHHHHHFHHHGGGGGHHFEFGFFHHHHHHHGGHHHE3BGFHHHHHHFGFHHHHHHGGGGGFHFHHHHHHGHGHGHHHC<BADGHGGGGGGC
@M02034:409:000000000-BFKT7:1:1104:25181:6305 1:N:0:32
AAAGTCGAGGTGCCTAAAGTGGCAACCCAGACTCATAAG
+
BBBBBFAABBBBGGGGGGGFGGGHHHHGGHHGH33A555
@M02034:409:000000000-BFKT7:1:1104:9848:6309 1:N:0:32
AAAGTCGAGGTGCCTAAAGTGGCAACCCAGACTAAGAATAAGGTTGGTGGTGTAGAGCTTCCTGTAGCCGCATGGCGTTCGTACTTAAATATGGTACTAACCATTCCAATTTTCGCTGTCTCTTATACACATCTCCG
+
BCCCCFBCCCABGGGGGGGGGGGHHHHGGHHGHD333DF5GHHHGE2AA2FEG3F5D53BAFFFEA5AFAE0EFF1EAEEAE21?GGDDGGFGB44B4FG@13B??F4?B3F?4/?E</B44B?4B??FBFCGFH2C
@M02034:409:000000000-BFKT7:1:1104:6165:6309 1:N:0:32
AAAGTCGAGGTGCCTAAAGTGGCAACCCAGACTGCTACGCGTGTTGGTGGTGTAGAGCTTCCTGTAGCCGCATGGCGTTCGTACTTAAATATGGAACTAACCATTCCAATTTTCGCTGTCTCTTATACACATCTCCGAGCCCACGAGACC
+
ABBBBFCBCCBCGGGGGGGGGGGHHHHGGHHGHHHHHHGGGGGFGHHEFGEGHHHDGHHHHHHHHHHHHGGGGGHHGGGGGGHHHHHGHHGHHHEGFHHHHHHHHHHHHHHHHHGGGGGGHHHHGHHHHFFHHHGGE@C>CGHGGGGGGF
@M02034:409:000000000-BFKT7:1:1104:11649:6310 1:N:0:32
AAAGTCGAGGTGCCTAAAGTGGCAACCCAGACTGGTAAGGAGGTTGGTGGTGTAGGGCTTCCTGTAGCCGCATGGCGTTCGTACTTAAATATGGAACTAACCATTCCAATTTTCGCTGTCTCTTATACACATCTCCGAGCCCACGAGACC
+
A1AAAB1>DDAAGGGGBGFGFGCFFGH?FCH0GHHGHHHHCHGEF0/BFEEFHHH1FFEGHHHHHHGFHGCEEEHFG?EEEEFHHHGGHHGHHHGFFGGGHHFGHHHFHGHHHHGGGGEGGEDHGGFHGHFFGFFGE<C?@GFGGGCGGE
@M02034:409:000000000-BFKT7:1:1104:23883:6317 1:N:0:32
AAAGTCGAGGTGCCTAAAGTGGCAACCCAGACTGGGGAGAGGGTTGGTGGTGTAGAGCTTCCTGTAGCCGCATGGCGTTCGTACTTAAATATGGAACTAACCATTCCAATTTTCGCTGTCTCTTATACACATCTCCGAGCCCACGAGACC
+
BCCCBFBCCDABGGGFGGGGGGGHHHHGGHHGHHGHGGFEEGGEGEEEFGFGHHFFEGHHHHHHHFGFHGGEEGHHFGGGGGHHHHFHFHHHHHDDFHHHGHGGHGGHHHHHHHGDFGGHHFHHGHFFBGHHGGDFGG?CCGHGGGGDGG
@M02034:409:000000000-BFKT7:1:1104:21020:6317 1:N:0:32
AAAGTCGAGGTGCCTAAAGTGGCAACCCAGACTCCTTCGGGTGTTGGTGGTGTAGAGCTTCCTGTAGCCGCATGGCGTTCGTACTTAAATATGGAACTAACCATTCCAATTTTCGCTGTCTCTTATACACATCTCCGAGCCCACGAGACC
+
ABBBBFBB@BABGGGGGGGGGGGHHHHGGHHGHHBGHFHGGHGEEHHGGGGGFGGAFGHHEHFHH5FGGDEEEGHHGGGGCE?GGHF3BGHHHG3EFHF3CF3BGDFGHHGHHFGGG?DHHHHHFGFB3FGE2GFGE//><<FFGG?ADG
@M02034:409:000000000-BFKT7:1:1104:14007:6319 1:N:0:32
AAAGTCGAGGTGCCTAAAGTGGCAACCCAGACTAGTATTGGGGTTGGTGGTGTAGAGC
+
CCCCCFBCCCABGGGGGGGGGGGHHHHGGHHGH3FG55FGHHGGC20EF1EAA3D555
@M02034:409:000000000-BFKT7:1:1104:19472:6329 1:N:0:32
AAAGTCGAGGTGCCTAAAGTGGCAACCCAGACTGAGGGTCGGGTTGGTGGTGTAGAGCTTCCTGTAGCCGCATGGCGTTCGTACTTAAATATGGAACTAACCATTCCAATTTTCGCTGTCTCTTATACACATCTCCGAGCCCACGAGACC
+
BABBBFBBBBABGGGGBGGGGGGHHHHGGHHGHHHHGGGHEEGGGFGEGG?FHHHGHHHHHGHHHHHGHGGGGGHHGGGGGGGHHHHHHHHHHHBGFHHHHHHHHHGHHHHHHHGGGGGGHGHHHHHHHHGHHHHFD?CDGGHGGCGGGG
@M02034:409:000000000-BFKT7:1:1104:23868:6330 1:N:0:32
AAAGTCGAGGTGCCTAAAGTGGCAACCCAGACTGGGGAGAGGGTTGGTGGTGTAGAGCTTCCTGTAGCCGCATGGTGTTCGTACTTAAATATGGAACTAACCATTCCAATTTTCGCTGTCTCTTATACACATCTCCGAGCCCACGAG
+
BCCCAFBCCBBCGGGGGGGGGGGHHHHGGHHGHGD2E2A2B2E1BEA1A1EFFFGA5ABF5F5@@5D5BEG?EEF331?FE1???@GF3@GFFF33FGFF303BB4B4FGHHG?<EEDFHFFHH?FHFFCGGFHHB//<B<F=F@/<
@M02034:409:000000000-BFKT7:1:1104:5488:6331 1:N:0:32
AAAGTCGAGGTGCCTAAAGTGGCAACCCAGACTAAGAATGATGTTGGTGGTGTAGAGCTTCCTGTAGCCGCATGGCGTTCGTACTTAAATATGGAACTAACCATTCCAATTTTCGCTGTCTCTTATACACATCTCCGAGCCCACGAGACC
+
CBCCCFCCCCCCGGGGGFGGGGGHHHHGGHHGHHHHHHHHHHHHHHEGGGGGHFH5EHHHFHHHHEHHGGGGGGHFGFGGGEGHHHHFHHHHHH3DGHGHFFFHHFH4GHHHHFCGGGEGHHHHEHHHHGHFHGHBG@FGGGHGGGGGGF
@M02034:409:000000000-BFKT7:1:1104:11024:6332 1:N:0:32
AAAGTCGAGGTGCCTAAAGTGGCAACCCAGACTTATGCGGATGTTGGTGGTGTAGAGCTTCCTGTAGCCGCATGGCGTTCGTACTTAAATATGGAACTAACCATTCCAATTTTCGCTGTCTCTTATACACATCTCCGAGCCCACGAGACC
+
BCCBBFBCCCBCGGGGGGGGGGGFFHHGGHHGHHHHHHGGFFGHHGGGGGGGHFG5FGHHFHHHHGHFHGGGFGHEEEEGGECGEHHHGHGHGG3?FGHHHFDFFFHFHHHHHFEGGGFFFHHHBHHB3FGHHHHGGCGCGF/FDCGDGE
@M02034:409:000000000-BFKT7:1:1104:5266:6335 1:N:0:32
AAAGTCGAGGTGCCTAAAGTGGCAACCCAGACTAATCATAATGTTGGTGGTGTAGAGCTTCCTGTAGCCGCATGGCGTTCGTACTTAAATATGGAACTAACCATTCCAATTTTCGCTGTCTCTTATACACATCTCCGAGCCCACGAGACC
+
AAAAAFAADD>AGGGGGGGGGBFFFGHFEAFFGGHHGHEGBGHHGFFFFEEFHFFAGHHHHFHFGHHHHGGGEGHHGGGGGGGHHHFGFGFHHHBGHHHHHHHHHHHFFGHHHHGGGGGHHHGHGHGHFHEHHHHHGC/BCFHGGGGGGG
@M02034:409:000000000-BFKT7:1:1104:22545:6338 1:N:0:32
AAAGTCGAGGTGCCTAAAGTGGCAACCCAGACTAATAAGAGTGTTGGTGGTGTAGAGCTTCCTGTAGCCGCATGGCGTTCGTACTTAAATATGGAACTAACCATTCCAATTTTCGCTGTCTCTTATACACATCTCCGAGCCCACGAGACC
+
CCCCCFCCCCBCGGGGGGGGGGGHHHHGGHHGHFHFHHHGDGHHGHHGFGGGHHHHHHHHHHHHHHHHHGGGGGHHGGGGGGHHHHHHHHHHHHHHHHHHHHHHHHHHGHHHHHGGGGGGHHHHHHHHHHFHHHHFGCGCGGHGGGGGGC
@M02034:409:000000000-BFKT7:1:1104:11193:6338 1:N:0:32
AAAGTCGAGGTGCCTAAAGTGGCAACCCAGACTACTAATCTGGTTGGTGGTGTAGTGCTTCCTGTAGCCGCATG
+
CCCCCFCCCCBCGGGGGGGGGGGHHHHGGHGGHHB55AF3A5FG3EA2A2BF13F5B5AF5F5555A5BAE0EA
@M02034:409:000000000-BFKT7:1:1104:8883:6342 1:N:0:32
AAAGTCGAGGTGCCTAAAGTGGCAACCCAGACTCGGCCGTCGGTTGGTGGTGTAGAGCTTCCTGTAGCCGCATGGCGTTCGTACTTAAATATGGAACTAACCATTCCAATTTTCGCTGTCTCTTATACACATCTCCGAGCCCACGAGACC
+
CBCCBFBCCDCCGGGGGGGGGGGHHHHGGHHGHFFGED?AE0EFGGGEFGEFHFHGGHHHHHHHHHHGHGGGGGHGGEGGGFHHHHHHHHGHHHFHFHFHHHGHHHFFHHHHHHGGGGGFHHHHHHHHHHHHHHGFE?@CDFHGGGGAEC
@M02034:409:000000000-BFKT7:1:1104:5290:6343 1:N:0:32
AAAGTCGAGGTGCCTAAAGTGGCAACCCAGACTACTCATAAGGTTGGTGGTGTAGAGCTTCCTGTAGCCGCATGGCGTTCGTACTTAAATATGGAACTAACCATTCCAATTTTCGCTGTCTCTTATACACATCTCCGAGCCCACGAGACC
+
CCCCCFABBCCCGGGGGGGGGGGGHHHGGAGGH33D3FDFF5FGGHFGGGGFHHHFHHHGHHHHHHHHHGGGGGGHGGGGGGGHHHHGHHHHHEGHGHHHHHHHHHHHHHHHHHEGGGE?F4FGHFHHH2BGHGBHG/<@CGGECCDC?F
@M02034:409:000000000-BFKT7:1:1104:9117:6345 1:N:0:32
AAAGTCGAGGTGCCTAAAGTGGCAACCCAGACTGGGGTGGGGGTTGGTGGTGTAGAGCTTCCTGTAGCCGCATGGCGTTCGTACTTAAATATGGAACTAACCATTCCAATTTTCGCTGTCTCTTATACACATCTCCGAGCCCACGAGACC
+
AABBBFCCBCABGGGGGGGGGGGHHHHGGHHGHHHHGAEFGGGGFGGEFGEFHFHFGHHHHHHGHHHHHGGFGGHHGEGGEEFGHHHFHHGGHHGGHHGHHHHHHHHHHHHHHHGGGGGHHHHHGHHHFGFGHHGGFDGDGGHGGGGGGE
@M02034:409:000000000-BFKT7:1:1104:8692:6347 1:N:0:32
AAAGTCGAGGTGCCTAAAGTGGCAACCCAGACTAAGACTACTGTTGGTGGTGTAGAGCTTCCTGTAGCCGCATGGCGTTCGTACTTAAATATGGAACTAACCATTCCAATTTTCGCTGTCTCTTATACACATCTCCGAGCCCACGAGAT
+
CCCCCFCCCCBCGGGGGGGGGGGHHHHGGHHGHHHHHHF33DGGHHHGGGGGHHHGHHHHHHHHHHHHHGGGGGHHGGGGGGHHHHHHHHHHHHFHGHHHHHHHHHHHHHHHHHGGGGGHHHHHHHHHHHGHHHHHGCFCFGHGGGGGE
@M02034:409:000000000-BFKT7:1:1104:16348:6349 1:N:0:32
AAAGTCGAGGTGCCTAAAGTGGCAACCCAGACTACGCAGAAGGTTGGTGGTGTAGAGCTTCCTGTAGCCGCATGGCGTTCGTACTTAAATATGGAACTAACCATTCCAATTTTCGCTGTCTCTTAACACATCTCCGAGCCCACGAGAC
+
CCBCCFCCCCBBGGGGGGGGGGGHHHHGGHHGHH3A2EE23FGG320AA?FEF3D5AA3AAGFGFDABBEE0EEEFEE/EE>2?EEHFBGHDFB33F?GG303B3BF44F3FB4>EFA<B33DD3?DDGA?HFGHGGG?B/FFGC//E
@M02034:409:000000000-BFKT7:1:1104:5394:6357 1:N:0:32
AAAGTCGAGGTGCCTAAAGTGGCAACCCAGACTAATAAGAAGGTTGGTGGTGTAGAGC
+
CBCCCFABBCCCGGGGGGGGGGGHHHHGGFHGHGDGDG5A53BGGCEA22EA13D555
@M02034:409:000000000-BFKT7:1:1104:25191:6369 1:N:0:32
AAAGTCGAGGTGCCTAAAGTGGCAACCCAGACTTCGAAGAATGTTGGTGGTGTAGAGCTTCCTGTAGCCGCATGGCGTTCGTACTTAAATATGGAACTAACCATTCCAATTTTCGCTGTCTCTTATACACATCTCCGAGCCCACGAGACC
+
AAAABFABBB>AGGGGGGGGFDFEHHHDFHGCHBFFCCAEAB55D52EFEAFAFH5FHHHFGHFF5B5BEECEEHHGG/?EECGGHG3FGGGGF33FGGGFHHHBHHHFHGHHHEGGAABGFFBEF?B?FFFHGGF/>C@CEHEC//DFG
@M02034:409:000000000-BFKT7:1:1104:5137:6375 1:N:0:32
AAAGTCGAGGTGCCTAAAGTGGCAACCCAGACTCATAATTCTGTTGGTGGTGTAGAGCTTCCTGTAGCCGCATGGCGTTCGTACTTAAATATGGAACTAACCATTCCAATTTTCGCTGTCTCTTATACACATCTCCGAGCCCACGAGACC
+
BCBCAFCBCBABGGGGFGGFGGGHHHHGGHHDHHHHHHHHHHHGHHHEFGEFGHHFGFHHHHHGGGGFGEEEFGHGEEEFGFHHHHHHHHHHHGEBFGFGHHFHHGGHHHHHHHGFGGGHHHHHGHHGFHGHHFFFC@D<DGHGF@CGFE
@M02034:409:000000000-BFKT7:1:1104:17997:6375 1:N:0:32
AAAGTCGAGGTGCCTAAAGTGGCAACCCAGACTGCGCGGCATGTTGGTGGTGTAGAGCTTCCTGTAGCCGCATGGCGTTCGTACTTAAATATGGAACTAACCATTCCAATTTTCGCTGTCTCTTATACACATCTCCGAGCCCACGAGACC
+
AABBBFBBBBABGGGGGGGGGGGHHHHGGHHGHHHGGGGGGGHHHFHFFEAFHHHFGFHHHHHGHHHHHGGGGGHHGEGGGGHHHHGGHHFHHHDHHHHHHHHHHHGHHGHHHHGGGGGHHHHHFHHBGHHHHGFHECFCGGHGG?FGGF
@M02034:409:000000000-BFKT7:1:1104:6738:6376 1:N:0:32
AAAGTCGAGGTGCCTAAAGTGGCAACCCAGACTACTCATCAGGTTGGTGGTGTAGAGCTTCCTGTAGCCGCATGGCGTTCGTACTTAAATATGGAACTAACCATTCCAATTTTCGCTGTCTCTTATACACATCTCCGAGCCCACGAGAC
+
CCCCCFCCCCBCGGGGGGGGGGGHHHHGGHHFHFCGAE5AAGHGGHGFFGEGHHHGGHHHHHHGHHHHHGGGGGHHGGGGGGHHHHHHHHGHHHFGHHHHHHGHHHHHHHHHHHGGGGGHHGHHHHHHFGFHGHFHG@BBFGHGGGGGG
@M02034:409:000000000-BFKT7:1:1104:23864:6378 1:N:0:32
AAAGTCGAGGTGCCTAAAGTGGCAACCCAGACTGGGTGTCAGGTTGGTGGTGTAGAGCTTCCTGTAGCCGCATGGCGTTCGTACTTAAATATGGAACTAACCATTCCAATTTTCGCTGTCTCTTATACACATCTCCGAGCCCACGAGACC
+
BBBBBFBBBBBBGGGGGGGGFGGHHHHGGHHGHHHHBEEFGHHGGHGFFGEGHHHHHHHHHHHHHHHHHGGGGGHHGGGGGGHHHHGGHHHHHHEFGGFFHHHHHHHHGHHHHHGGGGGHHGHHHHHHGHGHHHHHGGGGGGHGGG/EFE
@M02034:409:000000000-BFKT7:1:1104:14271:6380 1:N:0:32
AAAGTCGAGGTGCCTAAAGTGGCAACCCAGACTTGTTGTGGGGTTGGTGGTGTAGAGCTTCCTGTAGCCGCATGGCGTTCGTACTTAAATATGGAACTAACCATTCCAATTTTCGCTGTCTCTTATACACATCTCCGAGCCCACGAGACC
+
AABCBFCCCCCBGGGGGGGGGGGHHHHGGHHGHHHHHHHGGGGGGGGGGGEFGFHDGHHHHHHHHGHGHGGGGGHEFEGGGEFFHHHHHHHHHHDFGHHGGFFGHHGFHHHHHHGGGGGHHHHHHHHHFHGHHHHFE@DDGGHGGGGGGC
@M02034:409:000000000-BFKT7:1:1104:11723:6381 1:N:0:32
AAAGTCGAGGTGCCTAAAGTGGCAACCCAGACTCGTGGTTCGGTTGGTGGTGTAGAGCTTCCTGTAGCCGCATGGCGTTCGTACTTAAATATGGAACTGACCATTCCAATTTTCGCTGTCTCTTATACACATCTCCGAGCCCACGAGAC
+
BBBBBFBBBBABGGGGFGGGFGGFFHHGGHHGHHGHHGHGHGGFGGGFFGFGHGHDGFGHGHHHFFGGHGGFGEH?EE?FEEFHHHHFFHHHHHBFFG3FGGGGHHGHHHHHHGGEGGGHHFHHFHHFFHDHGGFGCBC/@FGCFGGGG
@M02034:409:000000000-BFKT7:1:1104:13138:6386 1:N:0:32
AAAGTCGAGGTGCCTAAAGTGGCAACCCAGACTATGAAGAGGGTTGGTGGTGTAGAGCTTCCTGTAGCCGCATGGCGTTCGTACTTAAATATGGAACTAACCATTCCAATTTTCGCTGTCTCTTATACACATCTCCGAGCCCACGAGACC
+
BBBBBFBBBBABCGGFGGGFGGGGHHHGGFGGHHHGHHHHHHGGHGCEFGEBAGH5GGHHD3GHHHHHHGEGGGHGGEEEFEGHHHFFHHFFFFBGCGDBGFFHHHFHHHHHHHGFGGGFHHHHEHFGBCGFBGFBFCCDGFFFDFFGGA
@M02034:409:000000000-BFKT7:1:1104:23846:6389 1:N:0:32
AAAGTCGAGGTGCCTAAAGTGGCAACCCAGACTGAGCAGAAGGTTGGTGGTGTAGAGCTTCCTGTAGCCGCATGGCGTTCGTACTTAAATATGGAACTAACCATTCCAATTTTCGCTGTCTCTTATACACATCTCCGAGCCCACGAGACC
+
AABBAFCCCCBCGGGGGGGGGGGHHHHGGHHGHHHHHHHHHHHFGHGGFGEGHHHGHHHHHHHHHHHHHGGGGGHHGGGGFFHHHHHGHHHHHHGHHHGGHHGHHHGHHHHHHHGGGGGHHHHHHHHFFHGHHHGHGGGGGGFGGGGGGE
@M02034:409:000000000-BFKT7:1:1104:13761:6389 1:N:0:32
AAAGTCGAGGTGCCTAAAGTGGCAACCCAGACTAGTCATCAGGTTGGTGGTGTAGAGCTTCCTGTAGCCGCATGGCGTTCGTACTTAAATATGGAACTAACCATTCCAATTTTCGCTGTCTCTTATACACATCTCCGAGCCCACGAGACC
+
BBBBBFB@DBBAGFGGGFFEGGGFHHHGGHHGHHHHHHHHHHHHHHGGFGEFHHHFGHHGHHHHHHHHHGGGGGHFGEGGGGHHHHHHHHHHHHFHFHHHHHGHHHGHHHHHHHGGGGGHHHHHGFGFFHFHFGDGDDFCGGHEGGGGFE
@M02034:409:000000000-BFKT7:1:1104:26493:6392 1:N:0:32
AAAGTCGAGGTGCCTAAAGTGGCAACCCAGACTACGAATCAGGTTGGTGGTGTAGAGCTTCCTGTAGCCGCATGGCGTTCGTACTTAAATATGGAACTAACCATTCCAATTTTCGCTGTCTCTTATACACATCTCCGAGCCCACGAGACC
+
BCCCBFCCCCCCGGGGGGGGGGGHHHHGGHHGHHHGGHHGHHHDFHGGGGGGHHHHHGHHHHHHHHHHHGGGGGHHGGGGGGGGHHHHHHHHHHHHGHHGHHHHGHGHHHHHHHGGGGGHHHHHHHHHHHHHGGGDDCCFGGHGGGGGDE
@M02034:409:000000000-BFKT7:1:1104:21307:6394 1:N:0:32
AAAGTCGAGGTGCCTAAAGTGGCAACCCAGACTTCGATGGTGGTTGGTGGTGTAGAGCTTCCTGTAGCCGCATGGCGTTCGTACTTAAATATGGAACTAACCATTCCAATTTTCGCTGTCTCTTATACACATCCCGAGCCCACGAGACCA
+
BBBBBFAADBAAGGGGGGGGFBFFFHHEGHHGHHHEGHHGGFGGFEEEEEEFHGHFFHHHHHHFGHHHHGGGEEHEGEGEEEFHHGEDGF4GFHDFFHHGHHHHHHHHFHHHHHGGGGGHGGHHFGHHFHHHHHHGGGGDGHGFCFGGGH
@M02034:409:000000000-BFKT7:1:1104:8221:6398 1:N:0:32
AAAGTCGAGGTGCCTAAAGTGGCAACCCAGACTAATAATAAGGTTGGTGGTGTAGAGCTTCCTGTAGCCGCATGGCG
+
CCCBCFCBCBBCGGGGFGGGGGGHHHHGGHGGH33F55BFA5FGHHGG22AAA3D555F35FFEG5FBAAE0EE11>
@M02034:409:000000000-BFKT7:1:1104:18325:6402 1:N:0:32
AAAGTCGAGGTGCCTAAAGTGGCAACCCAGACTAATAATAATGTTGGTGGTGTAGAGCTTCCTGTAGCCGCATGGCGTTCGTACTTAAATATGGAACTAACCATTCCAATTTTCGCTGTCTCTTATACACATCTCCGAGCCCACGAGACC
+
>11>>D1AD11>GGFGGGGGGGGHHHHGGHHGHCGHHHHGED2DEGAEFFEFEEGFHHHEGHEGGHFFAEEEEFGGGGGGAFHEGFH1GGFHHH@D1GFFFHFGHGGGFHHHHF/AEGGGHHHH1B2FGFBFG11BC//><CG/<<CCGE
@M02034:409:000000000-BFKT7:1:1104:18342:6408 1:N:0:32
AAAGTCGAGGTGCCTAAAGTGGCAACCCAGACTAATAATAATGTTGGTGGTGTAGAGCTTCCTGTAGCCGCATGGCGTTCGTACTTAAATATGGAACTAACCATTCCAATTTTCGCTGTCTCTTATACACATCTCCGAGCCCACGAGAC
+
CBCCCFCCCCABGGGGGGGGGGGHHHHGGHHGHHHHHHHHHHHHHHHGFGEFHFHFHHHHHHHHHGHHHGGGGGHGEGGGGFHGHHHHHHGHHHFHGHHHHHGHHHHGHHHHHHGGGGGFHHHHGHHHHGHHGHHFE<DCCGHGGGGGG
@M02034:409:000000000-BFKT7:1:1104:15502:6409 1:N:0:32
AAAGTCGAGGTGCCTAAAGTGGCAACCCAGAC
+
AA?1>D?A@DAABFGGGGG3B1FA1FFAF00B
@M02034:409:000000000-BFKT7:1:1104:22883:6413 1:N:0:32
AAAGTCGAGGTGCCTAAAGTGGCAACCCAGACTATGAGTAAGGTTGGTGGTGTAGAGCTTCCTGTAGCCGCATGGCGTTCGTACTTAAATATGGAACTAACCATTCCAATTTTCGCTGTCTCTTATACACATCTCCGAGCCCACGAGACC
+
BBBBBFBBBBAAGGGFFGGFGGGHHHHGFHHGHHHHBGHHHHHGGHGEFGEFGHHFGHHGGBHHHGGHHGGGEGHHGEGGGGCHHHBFGGDGHH3FFGHGHHFHHGEHHHHHHHGGGGGFHHHHHGFGFGHHFGFBC@D/BGHGGGGGGG
@M02034:409:000000000-BFKT7:1:1104:8406:6417 1:N:0:32
AAAGTCGAGGTGCCTAAAGTGGCAACCCAGACTGGGGTGGGGGTTGGTGGTGTAGAGCTTCCTGTAGCCGCATGGCGTTCGTACTTAAATATGGAACTAACCATTCCAATTTTCGCTGTCTCTTATACACATCTCCGAGCCCACGAGACC
+
BBABAFAADDAAEFGFGGGBFFAC4GG?CEF2FGAHGAAEE??0AEGEFE1F?EGBGFHHFGHFFDFBFEEEGGHHGEEF>EFFGGFGHHHGFGDBCHGGHHGHHHHFFFHHHHGGGGGFFFHGHHGGGHGHHFGFA-AACCGGGCCCEE
@M02034:409:000000000-BFKT7:1:1104:15496:6431 1:N:0:32
AAAGTCGAGGTGCCTAAAGTGGCAACCCAGACTGGGATGGGGGTTGGTGGTGTAGAGCTTCCTGTAGCCGCATGGCGTTCGTACTTAAATATGGAACTAACCATTCCAATTTTCGCTGTCTCTTATACACATCTCCGAGCCCACGAGACC
+
BBCCBFCCCCCCGGGGGGGGGGGHHHHGGHHGHHHHHHGGHGGGGGGGGGGFHHH5GHHHHHHHHHHHHGGGGGHHGGGGGGFHHHHGHHGHHHDGHHHHHHHHHHHGHHHHHHGGGDDFFHHHHHFGHHFHHGHGGDGGGGHGGGGGGG
@M02034:409:000000000-BFKT7:1:1104:13447:6432 1:N:0:32
AAAGTCGAGGTGCCTAAAGTGGCAACCCAGACTGGGGGGGGGGTTGGTGGTGTAGAGCTTCCTGTAGCCGCATGGCGTTCGTACTTAAATATGGAACTAACCATTCCAATTTTCGCTGTCTCTTATACACATCTCCGAGCCCACGAGACC
+
3AAAADABDAAAFFGGFFEFGBFFFHHEGFH2FFEFGG@C=B-9@B-A?D.:AFF/BFFFBFFFFBFBF.;99AFABF?EAD9AAF9FFF//BB/9BFFFFFFFFFFFFFBFFFBDDDD/::F/FF99BF/BFBFFFB?;BFA.@BBDFE
@M02034:409:000000000-BFKT7:1:1104:25878:6432 1:N:0:32
AAAGTCGAGGTGCCTAAAGTGGCAACCCAGACTCCGCCTAATGTTGGTGGTGTAGAGCTTCCTGTAGCCGCATGGCGTTCGTACTTAAATATGGAACTAACCATTCCAATTTTCGCTGTCCTTATACACATCTCCGAGCCCACGAGACC
+
CCCCBFBCBCABGGGGGGGFGGGHHHHGGHGGHHF22EEEHHGGFFF2A1FEA3F5F53BAFFFHD5DAEFEEE?1>BEFE?2FGGHGEEHDFF33B3GH303B3?F4DGGHF4<EGE/FHHHHH3BFGFCHFHGGDGGC/F<@CGD?G
@M02034:409:000000000-BFKT7:1:1104:6128:6439 1:N:0:32
AAAGTCGAGGTGCCTAAAGTGGCAACCCAGACTAATAAGAATGTTGGTGGTGTAGAGCTTCCTGTAGCCGCATGGCGTTCGTACTTAAATATGGAACTAACCATTCCAATTTTCGCTGTCTCTTATACACATCTCCGAGCCCACGAGACC
+
CCCCCFCCCCBCGGGGGGGGGGGHHHHGGHHGHHHHHHHHGHHGHHHEFGGFHHH5FGHHHHHHHHHHHGGGGGHGEEGFGEGHGHHHHHGHHHFFGHHHHHFGHHGFHHHHHHGGGGGGHHHHHHHFFHEGFGDFD@CBGGHGGGGGDE
@M02034:409:000000000-BFKT7:1:1104:6145:6446 1:N:0:32
AAAGTCGAGGTGCCTAAAGTGGAAACCCAGACTAATAAGAATGTTGATGATGTAGAGCTTCCTGGAGCCGCATGGCGTTCGTACTTAAATATGGAACTAACCATTCCAATTTTCTCTGTCTCTTATACACATCTCCG
+
>3A3>F3>DB?A4BGG4EGGEGD4FCFGF4AFBGHHHG55FHG5555DA555DFHD5DGFGBAA3A12FEEGFG1G?>EA1>BGABG3GBG4B3@3BBBGFFBB3FFFHH34FG4BF444BFGB4G4FFC3BF4B3?
@M02034:409:000000000-BFKT7:1:1104:9137:6448 1:N:0:32
AAAGTCGAGGTGCCTAAAGTGGCAACCCAGACTGGGCAGAATGTTGGTGGTGTAGAGCTTCCTGTAGCCGCATGGCGTTCGTACTTAAATATGGAACTAACCATTCCAATTTTCGCTGTCTCTTATACACATCTCCGAGCCCACGAGACC
+
AAAAAFABBBAAGGGGGGGGGGGGFHHAFHDEGFHDCGEDHHHHHHHEFEBFHFGAFGHHHFHFGHHHHGGGGGHHGEFEEEEGHHGFHFBGHFBGFHHHHHGHHHFFHHHHHHEGGGFHHHHHFGFHEFHFHHHEGCGGGGHGGGGGGF
@M02034:409:000000000-BFKT7:1:1104:23658:6448 1:N:0:32
AAAGTCGAGGTGCCTAAAGTGGCAACCCAGACTAATCAGCAGGTTGGTGGTGTAGAGCTTCCTGTAGC
+
CDDCCFCCDCCCGGGGGGGGGGGHHHHGGHHDFFFH3BEFFFHHGH2AA1EFF3F5D53B5FFBA555
@M02034:409:000000000-BFKT7:1:1104:9323:6448 1:N:0:32
AAAGTCGAGGTGCCTAAAGTGGCAACCCAGACTAAGAATTCGGTTGGTGGTGTAGAGCTTCCTGTAGCCGCATGGCGTTCGTACTTAAATATGGAACTAACCATTCCAATTTTCGCTGTCTCTTATACACATCTCCGAGCCCACGAGACC
+
CCCBCFCCCCCCGGGGGGGGGGGHHHHGGHHGHHHGDGHFGFHFFGGGGGEFHHHGHHHHHHHHHHHHHGGGGGHHGGGGGGHHHHGHHHHHHHFHGHGHHHGHHHHHHHHHHHGGGGGGHGHHHHHHGHGHHHGHGFCCGGHGGGGGG?
@M02034:409:000000000-BFKT7:1:1104:7249:6449 1:N:0:32
AAAGTCGAGGTGCCTAAAGTGGCAACCCAGAC
+
AAAAAF1ADD>AGCGGGBGGGGGCFEC0FHFF
@M02034:409:000000000-BFKT7:1:1104:21199:6466 1:N:0:32
AAAGTCGAGGTGCCTAAAGTGGCAACCCAGACTCAG
+
ABBBBFBBBBBBGGGGGGGGGGGGHHHGGHHGHC3G
@M02034:409:000000000-BFKT7:1:1104:17123:6467 1:N:0:32
AAAGTCGAGGTGCCTAAAGTGGCAACCCAGACTGGGGTGAATGTTGGTGGTGTAGAGCTTCCTGTAGCCGCATGGCGTTCGTACTTAAATATGGAACTAACCATTCCAATTTTCGCTGTCTCTTATACACATCTCCGAGCCCACGAGACC
+
CCBCCFCCCCCCGGGGFGGGGGGHHHHGGHHGHHHGGEEHGGHHHHGFFGFGHHHGGHHHHHHHHHHHHGGGGGHHGGGGGGHHHHHHHHHHHHFGGHHHHHHHHHGHGHHHHHGGGGGHHHHHGHFHGHHHHHHFDBDGGGHGGGGGGG
@M02034:409:000000000-BFKT7:1:1104:5752:6467 1:N:0:32
AAAGTCGAGGTGCCTAAAGTGGCAACCCAGACTCCTTCTAAGGTTGGTGGTGTAGAGCTTCCTGTAGCCGCATGGCGTTCGTACTTAAATATGGAACTAACCATTCCAATTTTCGCTGTCTCTTATACACATCTCCGAGCCCACGAGACC
+
AAAAAFAADD1AGGGGFGGGGFA0AAFECFFAFFHHFFDFHHHHHGEEFABFH1F2G11GGFHGDFFBAF??EEHFE?EFB?0/FGFBFHFGGG1FEGHHHGGCFGH2FG>EGFE/EE?FE2FGFGFBFGF1F1B<C>CCGF?CCGGGGC
@M02034:409:000000000-BFKT7:1:1104:9581:6468 1:N:0:32
AAAGTCGAGGTGCCTAAAGTGGCAACCCAGACTACTCAGACGGTTGGTGGTGTAGAGCTTCCTGTAGCCGCATGGCGTTCGTACTTAAATATGGAACTAACCATTCCAATTTTCGCTGTCTCTTATACACATCTCCGAGCCCACGAGACC
+
CCCCCFCCCCABGGGGGGGGGGGHHHHGGHHGHHHHHHHHHGGFFFGGGGEFHHHGHHHHHHHHHHHHHGGGGGHHGGGGGGHHHHGGGHHHHHGHHHHFHHGHHHHGHHHHHHGGGGGHHHHHGHHHHHFHHHGFGDGGGGHGGGGCGE
@M02034:409:000000000-BFKT7:1:1104:16612:6473 1:N:0:32
AAAGTCGAGGTGCCTAAAGTGGCAACCCAGACTGAGAGGGGGGTTGGTGGTGTAGAGCTTCCTGTAGCCGCATGGCGTTCGTACTTAAATATGGAACTAACCATTCCAATTTTCGCTGTCTCTTATACACATCTCCGAGCCCACGAGACC
+
CCCCCFCCCCBBGGGGGGGGGGGHHHHGGHHGHHHHHHGGGGGGFGGDFGCFHHHGHHHHHHHHHHHHHGGGGGHGGDGFGGHHHHHHHHHHHHGHFHGGHHHHHHGHHHHHHHGGGGGGGGGGGGGGGGGGGGFGGCGAGGFFFFFFFE
@M02034:409:000000000-BFKT7:1:1104:20745:6474 1:N:0:32
AAAGTCGAGGTGCCTAAAGTGGCAACCCAGACTGAGAATAAGGTTGGTGGTGTAGAGCTTCCTGTAGCCGCATGGCGTTCGTACTTAAATATGGAACTAACCATTCCAATTTTCGCTGTCTCTTATACACATCTCCGAGCCCACGAGACC
+
CBCCCFCCCCBBGGGGGGGGGGGHGHHGGHHGHHHHHHHHHHHHGHGGGGEFHHHGHHHHHHHHHHHHHGGGGGHHGGGGGFHHHHHHHHHHHHHHHHHGHHHHHHHHHHHHHHGGGGGHHHHHGHHHHHHHHHHHGCGGGGHGGGGGGG
@M02034:409:000000000-BFKT7:1:1104:8488:6476 1:N:0:32
AAAGTCGAGGTGCCTAAAGTGGAGACAGGTCATGGCTTCTAACTTTACTCAGTTCGTTCTCGTCGACAATGGCGG
+
AAABAFBBBBBBGGGGGGGGGGE4F24BCEEFGHFFFFBHF535DEHDGFDCGF5FAGGFEFFDG0AEAFBGBEC
@M02034:409:000000000-BFKT7:1:1104:20083:6476 1:N:0:32
AAAGTCGAGGTGCCTAAAGTGGCAACCCAGACTGTTAAGAAGGTTGGTGGTGTAGAGCTTCCTGTAGCCGCATGGCGTTCGTACTTAAATATGGAACTAACCATTCCAATTTTCGCTGTCTCTTATACACATCTCCGAGCCCACGAGACC
+
AABBAFBBB@ABGGGGFGGFFGGHHHHGGHHGHHHHHHHHFHHBGGGEEEEFHHHGHHHHHHHHHHHHHEGGGGHHGGGGGGHHHHHGHHHHHHHGGHGHHHGHHHEHHHHHHFFGGGGGHHHHGHHHGHHHHHHHF@DFGGHGGGGGGA
@M02034:409:000000000-BFKT7:1:1104:6789:6478 1:N:0:32
AAAGTCGAGGTGCCTAAAGTGGCAACCCAGACTCAGGGTAAGGTTGGTGGTGTAGAGCTTCCTGTAGCCGCATGGCGTTCGTACTTAAATATGGAACTAACCATTCCAATTTTCGCTGTCTCTTATACACATCTCCGAGCCCACGAGACC
+
BAAABFBBBBABGGGGFGGFGFGGHHHGGHHGHHHFHHAGHHHGGHGFFGEFGHHGHHHHGHHGHGHHHGGGGEHHGEEGGFGEGFHHHHHHGGBFFHHHHHHHHHHGHHHHHHEGGGEFHHHHHHHHHHHHHFHGGB?CGGGGGGGCGE
@M02034:409:000000000-BFKT7:1:1104:9200:6479 1:N:0:32
AAAGTCGAGTTGCCTAAAGTGGCAACCCAGACTAATAATAAGGTTGGTGGTGTAGAGCTTCCTGTAGCCGCATGGCGTTCGTACTTAAATATGGAACTAACCATTCCAATTTTCGCTGTCTCTTATACATATATCCGAGCCCACGAGA
+
BABABFBBB4>DGFGFGFGGGCFFGHHGFFHGHHCHHFGFFHHHGH?EAEEFHHGBBDHHFHHFADGFDEEAFEGFE?EEEFFEG4FEBFFHDFB@3EEFBG3BFF4EFGHHFBEDF?EDHGGFBBDBBFGF3BB3<?//@FFFC/>C
@M02034:409:000000000-BFKT7:1:1104:11068:6481 1:N:0:32
AAAGTCGAGGTGCCTAAAGTGGCAACCCAGACTAATAAGAATGTTGGTGGTGTAGAGCTTCCTGTAGCCGCATGGCGTTCGTACTTAAATATGGAACTAACCATTCCAATTTTCGCTGTCTCTTATACACATCTCCGAGCCCACGAGACC
+
BBBBAFABBBAAFGGGGGGGGGGHHHHGGEHGGFHGHHHHGGHGHHHGFGEEGHHFGHGHFHHHHFHFHGGGGGGFGGGGGGHHHHHGHHHHHHFHFHGHHHEGHHHHHHHHHGGGGGGHHHHHHHHHBGGHHGFFA>@BDGHGGGGGGE
@M02034:409:000000000-BFKT7:1:1104:8523:6488 1:N:0:32
AAAGTCGAGGTGCCTAAAGTGGATAAAGGTCATGGCTTCTAACTTTACTCAGTTCGTTCTCGTCGACAATGGCGGAACTGGCGACGTGACTGTCGCCCCAAGCAACTTCGCTAACGGGGTCGCTGAATGGATCAGCTCTAACTCGCGTTC
+
AA?AABAADD1>FGBFFFFFGGD1BGBGD1FEGF1BGFHHGHCHHHHHHHFHHHFGGHGGHFBEEEGGGFHFHGECEGEHHHGE?E/?FF2GHHGH/EEEEEFFHHHHHGGCCFFB/A@C/<<C?><DGHC>1F<BGH00DGB0C?C-@;
@M02034:409:000000000-BFKT7:1:1104:20094:6491 1:N:0:32
AAAGTCGAGGTGCCTAAAGTGGCAACCCAGACTGTTAAGAAGGTTGGTGGTGTAGAGCTTCCTGTAGCCGCATGGCGTTCGTACTTAAATATGGAACTAACCATTCCAATTTTCGCTGTCTCTTATACACATCTCCGAGCCCACGAGACC
+
BBBBBF@ABBAAGGGGGGGGGGGHHHHGGHCGHHGHHHHHHHHHGHGGGGGFHHHGGHHHHGHHHHHHHGGGGGHHGGGGGGHHHHHFGHHHHGFFFHHHHHHGHHHHBGHHHHGGGGGGHHHHGHHFGHBGFHHHGBCFGGHFGGGGGE
@M02034:409:000000000-BFKT7:1:1104:12374:6495 1:N:0:32
AAAGTCGAGGTGCCTAAAGTGGCAACCCAGACTAATACGCATGTTGGTGGTGTAGAGCTTCCTGTAGCCGCATGGCGTTCGTACTTAAATATGGAACTAACCATTCCAATTTTCGCTGTCTCTTATACACATCTCCGAGCCCACGAGACC
+
BBB?AFAABBAAGGGGCGGGGGGHGHHGGHHGHHHHHHGGGGGHHGEECEEFHHH5DGHHHHHHHG5FHGGGGGHHGFGFGAHHHHHGHHGFHHGHFHHGHGGHFFGHHHHHHHFEF?EGHBHHHHHGHHFHHHHEE<</BCCC/>/AGC
@M02034:409:000000000-BFKT7:1:1104:11193:6506 1:N:0:32
AAAGTCGAGGTGCCTAAAGTGGCAACCCAGACTCAGAGTCAGGTTGGTGGTGTAGAGCTTCCTGTAGCCGCATGGCGTTCGTACTTAAATATGGAACTAACCATTCCAATTTTCGCTGTCTCTTATACACATCTCCGAGCCCACGAGACC
+
CCCCCFCCCCCCGGGGGGGGGGGHHHHGGHHGHHGHHHHHHHHFFHGEFGEFHHHHGHHHHHHHHHHHHGGGGGHHGGGGGGCHHHHHHHHHHHGGHHGHHHHGHHHGHHHHHHGGGGEHHHHHFHHHGGHHHHGFEBCCGGHGGGGFDF
@M02034:409:000000000-BFKT7:1:1104:11615:6508 1:N:0:32
AAAGTCGAGGTGCCTAAAGTGGCAACCCAGACTGGGAAGCAGGTTGGTGGTGTAGAGCTTCCTGTAGCCGCATGGCGTTCGTACTTAAATATGGAACTAACCATTCCAATTTTCGCTGTCTCTTATACACATCTCCGAGCCCACGAGACC
+
CCDDCFCCCBCCGGGGGGGGGGGHHHHGGHHGHFHFHGE23FHGFGE1AAEEEBG5DBBG5FFFG5FDFEG?EGF1>B>BE??EGFHGEGHDF@3@FGHG3?3BF4F4FGHHHEEAFGEGHFHHGD33DFFGHHFGCBDC/CGFGCDGGF
@M02034:409:000000000-BFKT7:1:1104:11052:6509 1:N:0:32
AAAGTCGAGGTGCCTAAAGTGGCAACCCAGACTCAGACTATTGTTG
+
BCBCBFCBCCBCGGGGGGGGGGGHHHHGGHHGHB33B3G35FGGAG
@M02034:409:000000000-BFKT7:1:1104:16937:6512 1:N:0:32
AAAGTCGAGGTGCCTAAAGTGGCAACCCAGACTCAGAATAAGGTTGGTGGTGTAGAGCTTCCTGTAGCCGCATGGCGTTCGTACTTAAATATGGAACTAACCATTCCAATTTTCGCTGTCTCTTATACACATCTCCGAGCCCACGAGAC
+
CCCCCFCCCCCCGGGGGGGGGGGHHHHGGHHGHC33BAFGFAABBGCFEEGGG3F5DDFFDGHHABD5DEE0EEFF@ECFEE?GGHH33FHDFG33FGHHFE3F??G44FFHGDEFFE<FHHHF4F4FGFGCGHHGF>BCG//?@/>/C
@M02034:409:000000000-BFKT7:1:1104:13264:6512 1:N:0:32
AAAGTCGAGGTGCCTAAAGTGGCAACCCAGACTCCGCCGCAGGTTGGTGGTGTAGAGCTTCCTGTAGCCGCATGGCGTTCGTACTTAAATATGGAACTAACCATTCCAATTTTCGCTGTCTCTTATACACATCTCCGAGCCCACGAGACC
+
BBBBBFBBBBABGGGGGGGGGGGFHHHGGHHGHHHGGGGFGGEHGHFEFGEFHHHBGFGGHHHHHHFHHGGGGGHHGEGGFEGHFHFGFGFHHFBGFHHGHHHHHHHGHHHHHHGGGGFHHHHHGGDFFHHFHHHFFC?CGGHGGGGGGC
@M02034:409:000000000-BFKT7:1:1104:16037:6516 1:N:0:32
AAAGTCGAGGTGCCTAAAGTGGCAACCCAGACTATGCGTGGGGTTGGTGGTGTAGAGCTTCCTGTAGCCGCATGGCGTTCGTACTTAAATATGGAACTAACCATTCCAATTTTCGCTGTCTCTTATACACATCTCCGAGCCCACGA
+
BABBBFBBBBBBGGGGGGGGGGGHHHHGGHHGHFHHHGGGGGGGFC?EFFGFGAF5F5AFFHHGFF@GH?F?EGHFEEEGEA2FGHHFGFHHFF3?FEFG303BDDG4FGDHD?/DDD/?3BF33B2>@<FCGGHBE?@@CGHGCG
@M02034:409:000000000-BFKT7:1:1104:17165:6524 1:N:0:32
AAAGTCGAGGTGCCTAAAGTGGCAACCCAGACTAAGAATAATGTTGGTGGTGTAGAGCTTCCTGTAGCCGCATGGCGTTCGTACTTAAATATGGAACTAACCATTCCAATTTTCGCTGTCTCTTATACACATCTCCGAGCCCACGAGACC
+
CCCCCFCCCCCCGGGGGGGGGGGHHHHGGHHGHHHHHHHHHHHGGHHEFGGGHHHGHHHHHHHHHHHHHGGEGGHHGGGGGGGHHHHHHHHHHHGFHHHHHHHGHHHGHHHHHHGGGGGHHHHHHHHHHHHHGHHHFCDGGGHGGGGGGG
@M02034:409:000000000-BFKT7:1:1104:9915:6527 1:N:0:32
AAAGTCGAGGTGCCTAAAGTGGCAACCCAGACTCCGCAGCGTGTTGGTGGTGTAGAGCTTCCTGTAGCCGCATGGCGTTCGTACTTAAATATGGAACTAACCATTCCAATTTTCGCTGTCTCTTATACACATCTCCGAGCCCACGAGACC
+
CCCCCFCCCCABGGGGGGGFGGGHHHHGGHHGHHHGCFGGGGGEGHGGGGGGHHHGHHGHHHHGHHHGHGGGGGHGGGGGGGHHHHHHHHHHHFGDHHHHHHHHHHGHHHHHHHGGGGGFHHHHGHHFHHFHHHHHG/@ACGHGGGGDDF
@M02034:409:000000000-BFKT7:1:1104:17657:6530 1:N:0:32
AAAGTCGAGGTGCCTAAAGTGGCAACCCAGACTCCGCCTAATGTTGGTGGTGTAGAGCTTCCTGTAGCCGCATGGCGTTCGTACTTAAATATGGAACTACCATTCCAATTTTCGCTGTCTCTTATACACATCTCCGAGCCCACGAGACCA
+
CCCCCFCBDBBCGGGGGGGGGGGHHHHGGHHGHHHGGGGGHHHGHHHGFFFFHHHFHHHHHHHHHGHHHGGGGGHHGGGGGGHHHHHGHHHHHHGHHHGHGHFHHHHHGHHHHGFGGEFHHHHHHHFHGHHGHHHGCGGCGHGGGGGGGH
@M02034:409:000000000-BFKT7:1:1104:16203:6534 1:N:0:32
AAAGTCGAGGTGCCTAAAGTGGCAACCCAGACTAATAATAAGGTTGGTGGTGTAGAGCTTCCTGTAGCCGCATGGCGTTCGTACTTAAATATGGAACTAACCATTCCAATTTTCGCTGTCTCTATACACATCTCCGAGCCCACGAGACCA
+
BBBBBFBBBBAAFGGCGGGGGGGHFHHGGHHGHHHHHHHHHHHHFGGEFGGFHHHDGFHHHHHFHFHHHGFEGGGHGGGGGGHHHHHHHHHHHGGFFHHGHHGHHHGHHHHHGHFGGGGGHHHHHHGHGFHHHHHGGGGGGHGGGGGGEF
@M02034:409:000000000-BFKT7:1:1104:9334:6539 1:N:0:32
AAAGTCGAGGTGCCTAAAGTGGCAACCCAGACTGATAAGAATGTTGGTGGTGTAGAGCTTCCTGTAGCCGCATGGCGTTCGTACTTAAATATGGAACTAACCATTCCAATTTTCGCTGTCTCTTATACACATCTCCGAGCCCACGAGACC
+
BBBBBFBBBBABGGGGGGGGGGGGFFEAFHHGHHGHHHHHGHHHGHGEFGEGHGH5GGFHHFHGHHHHHGGGGGHHGEEFGDFHHHFFHHFFHHDGGHHGHHHHHHFFHGHHHGGGGGEHHHHHFFHHFGDGHGFFC/BBFGHG@@DDGF
@M02034:409:000000000-BFKT7:1:1104:17358:6539 1:N:0:32
AAAGTCGAGGTGCCTAAAGTGGCAACCCAGACTCAGAATGCGGTTGGTGGTGTAGAGCTTCCTGTAGCCGCATGGCGTTCGTACTTAAATATGGAACTAACCATTCCAATTTTCGCTGTCTCTTATACACATCTCCGAGCCCACGAGACC
+
CCCCCFCCCCCCGGGGGGGGGGGHHHHGGHHGHHHHHHHHHGGEEGGGFGEGHHHEHHHHHHHHHHHHHGGGGGHHGGGGGGHHHHHHHHGHHHGHHHHHHHHHHHHGHHHHHGGGGGGGHHHHFHHHHHFHHHHHGGCBFGFGFGGGGF
@M02034:409:000000000-BFKT7:1:1104:10768:6539 1:N:0:32
AAAGTCGAGGTGCCTAAAGTGGCAACCCAGACTATTAATCATGTTGGTGGTGTAGAGCTTCCTGTAGCCGCATGGCGTTCGTACTTAAATATGGAACTAACCATTCCAATTTTCGCTGTCTCTTATACACATCTCCGAGCCCACGAGACC
+
AAAAA311AD1>1FGFGGGAGFFGFHH0EEH0EGHCHHGHFFHDGDGGECAFGGHDGHHHFFHFFBGBGEEEFGHHGEEGCEFHHHHFHHEGFD11@GFGHHHHHGHHGFFHHHGGGGEGHFGGFHHDGFBGCFGHFGG@CGEGGGGFFG
@M02034:409:000000000-BFKT7:1:1104:9464:6558 1:N:0:32
AAAGTCGAGGTGCCTAAAGTGGCAACCCAGACTGTGTCTCCGGTTGGTGGTGTAGAGCTTCCTGTAGCCGCATGGCGTTCGTACTTAAATATGGAACTAACCATTCCAATTTTCGCTGTCTCTTATACACATCTCCGAGCCCACGAGACC
+
BBBBBFBBBBABGGGGGGGGGGGHHHHGGCHFHHHHHHGHHGGGFGGEGGEFHHHFGHHHHGHHHHHHHGGGGGHHGGGGGGHHHHHHFHHHHHFFHHHHGHHGHHHGHHHHHHGGGGGHHHHHHHHHFGHHHGGFGCGCDGAEFFGGGG
@M02034:409:000000000-BFKT7:1:1104:8914:6563 1:N:0:32
AAAGTCGAGGTGCCTAAAGTGGCAACCCAGACTACGAATAATGTTGGTGGTGTAGAGCTTCCTGTAGCCGCATGGCGTTCGTACTTAAATATGGAACTAACCATTCCAATTTTCGCTGTCTCTTATACACATCTCCGAGCCCACGAGACC
+
AABABFBBBBAAGGGGGGGGGFCHFHHGGHHCGHHGGHGGHHHHHHHEFFEFHGHEGGHHHHHFHGHGHGCFGGHHGEGFFEGGGGGFFHGHHHFHFHHHHHHHHHGFGHHHHHGGGGGHHHHHHHHHGHDCGHDGFCGGCFHGGGGGGG
@M02034:409:000000000-BFKT7:1:1104:25804:6566 1:N:0:32
AAAGTCGAGGTGCCTAAAGTGGCAACCCAGACTAAGAATTCGGTTGGTGGTGTAGAGCTTCCTGTAGCCGCATGGTG
+
ABBAAFBBBBAAGGGGGGGFGFGHHHHGGHHGHFH3FGH552BBEAEGE1ECA3G5A5BB5FEGFBEFDEE>EEF55
@M02034:409:000000000-BFKT7:1:1104:20425:6569 1:N:0:32
AAAGTCGAGGTGCCTAAAGTGGCAACCCAGACTCATTCGAATGTTGGTGGTGTAGAGCTTCCTGTAGCCGCATGGCGTTCGTACTTAAATATGGAACTAACCATTCCAATTTTCGCTGTCTCTTATACACATCTCCGAGCCCACGAGACC
+
CCDDCFBCCCBCGGGGGGGGGGGHHHHGGHHGHHFHGHFBAGHGHHG2A2FFEDGDFFHHFHHHFBGFFGGGGGF1EEEGGFFHHHHFGHHFHBFDGHGF@E@GHBGFHHHHHH/EFGEHHHHHHHFHFHFHHHFFFBFGGGHGGGGGGF
@M02034:409:000000000-BFKT7:1:1104:18781:6571 1:N:0:32
AAAGTCGAGGTGCCTAAAGTGGCAACCCAGACTGGGGCTTCGGTTGGTGGTGTAGAGCTTCCTGTAGCCGCATGGCGTTCGTACTTAAATATGGAACTAACCATTCCAATTTTCGCTGTCTCTTATACACATCTCCG
+
AAABAFAAB2AAFGGGGGGGGGGHHGHGGHHGHHHHEGGHHGGFEEEAFGAFGFHHGHFHGHHHFGGHFGGGGGHAEGCEGEHHHHHGGFHHGFBGGHGHFGFFGHHHFGHHGFGGED/BHDHHEGHFFFBGGGFG<
@M02034:409:000000000-BFKT7:1:1104:17361:6573 1:N:0:32
AAAGTCGAGGTGCCTAAAGTGGCAACCCAGACTCGTGATTCGGTTGGTGGTGTAGAGCTTCCTGTAGCCGCATGGCGTTCGTACTTAAATATGGAACTAACCATTCCAATTTTCGCTGTCTCTTATACACATCTCCGAGCCCACGAGACC
+
ABBBAFBCCCBCGGGGGGGFGGGGHHHGGHHGHFEFGGHHFFHFFGFAFDGFGFH5FAEGAGGHHFFFFGGEEFF1EEEAFE?FGFHDDGHGHF3FGHHH3B3FFDGFHHFHHGGGGDEGGHHGBFGHFGGGFGHFF@DGGFHGGGGGFF
@M02034:409:000000000-BFKT7:1:1104:12903:6574 1:N:0:32
AAAGTCGAGGTGCCTAAAGTGGCAACCCAGACTAGTAAGGTTGGTGGTGTAGAGCTTCCTGTAGCCGCATGGCGTTCGTACTTAAATATGGAACTAACCATTCCAATTTTCGCTGTCTCTTATACACATCTCCGAGCCCACGAGACCAG
+
CCCCCFCCCCBBGGGGGGGGGGGHGHHGGHHGHFHHHGHHBFGEGGGEFGFHFHHHHEHHHFGHHBEEFGEHGF>EFGGHFHHHFGHGHHHHHHHHHHHHHHFFGBGHHHGGGGGFFHHHHHHHFGHHHGHHGGBFGCE/FFDGGGGHH
@M02034:409:000000000-BFKT7:1:1104:5429:6576 1:N:0:32
AAAGTCGAGGTGCCTAAAGTGGCAACCCAGACTAATAATCAGGTTGGTGGTGTAGAGCTTCCTGTAGCCGCATGGCGTTCGTACTTAAATATGGAACTAACCATTCCAATTTTCGCTGTCTCTTATACACATCTCCGAGCCCACGAGACC
+
BBBBBFB?DBBBGGGGGGGGGGGHHHHGGHHGHHHBFFCHFHHHHHGGFGEFHHHBGHHHGHHHGHHHHGGGGGHHGEEGGGHHHHFGHHHHHHGFHHGHHHGHEHHHHHHHHHGGGGGHHHHHFHFHGHGHFHHHGCFFGGHGGGGGGG
@M02034:409:000000000-BFKT7:1:1104:7142:6578 1:N:0:32
AAAGTCGAGGTGCCTAAAGTGGCAACCCAGACTCGGAGTAGGGTAG
+
AABAAFBBBBBBGGGGGGGGGGGHHHHGGH2F3B2B22BBF3FF3B
@M02034:409:000000000-BFKT7:1:1104:25824:6584 1:N:0:32
AAAGTCGAGGTGCCTAAAGTGGCAACCCAGACTACGCGTGATGTTGGTGGTGTAGAGCTTCCTGTAGCCGCATGGCGTTCGTACTTAAATATGGAACTAACCATTCCAATTTTCGCTGTCTCTTATACACATCTCCGAGCCCACGAGACC
+
BBBCBFCCCCBCGGGGGGGGGGGHHHHGGHHGHHHGGGGGGHHHHHHGGGGFGHHFGHHHHHHHHGHHHGGGGGHFGFGGFE?GHHHHHHGHHG3FGHHGGHFHHHGFGHHHHHGGGGDDHHHHGHHHGHHHHGFFFCGGFGHGGGGGGE
@M02034:409:000000000-BFKT7:1:1104:5758:6590 1:N:0:32
AAAGTCGAGGTGCCTAAAGTGGCAACCCAGACTAAGAGTAATGTTGGTGGTGTAGAGCTTCCTGTAGCCGCATGGCGTTCGTACTTAAATATGGAACTAACCATTCCAATTTTCGCTGTCTCTTATACACATCTCCGAGCCCACGAGACC
+
ABBCAFCCCCBCGGGGGGGGGFAEEFGFGHHFHHHGHHHFHHHGHHHEFGEFGHHFHHHHHHHFFGHGHGEEGFHGGGGGEBFHHHHFHHHHGHHHGHGFGHHHFHGGHHHGHHGGGGEFGHHHFHGGGFE2GFFGFCC>DFEGCGGEGC
@M02034:409:000000000-BFKT7:1:1104:7504:6591 1:N:0:32
AAAGTCGAGGTGCCTAAAGTGGCAACCCAGACTGGTAATAATGTTGGTGGTGTAGAGCTTCCTGTAGCCGCATGGCGTTCGTACTTAAATATGGAACTAACCATTCCAATTTTCGCTGTCTCTTATACACATCTCCGAGCCCACGAGACC
+
CCCCCFCCCCCCGGGGGGGGGGGHHHHGGHHGHHGHGHHDGGHHHHHGFFEFHHHFHHHHHHHHHHHHHGGEEGHHGGGGGGHHHHHFHHHHHHGHGHHHHHHGHHHHHHHHHHGGGGGHHHHHHHHHFHFHHHHHGCGGGGHGGGGGGG
@M02034:409:000000000-BFKT7:1:1104:14826:6595 1:N:0:32
AAAGTCGAGGTGCCTAAAGTGGCAACCCAGACTGGGGTGGGTGTTGGTGGTGTAGAGCTTCCTGTAGCCGCATGGCGTTCGTACTTAAATATGGAACTAACCATTCCAATTTTCGCTGTCTCTTATACACATCTCCGAGCCCACGAGACC
+
BBCCCFCCCCCCGGGGGGGGGGGHHHHGGHHGHFD2E2AEAEGGFHHGFGEGHHHFHHHHHHHHHHHHHGGGGGHHGGGGGGGHHHHHHHHHHGGHGHHGHHHHHHGHFHHHHHGGGGGGHFHHHHGHHHHHGHGHGCFGGGHGGGGGGE
@M02034:409:000000000-BFKT7:1:1104:25172:6599 1:N:0:32
AAAGTCGAGGTGCCTAAAGTGGCAACCCAGACTAATAAGCAGGTTGGTGGTGTAGAGCTTCCTGTAGCCGCATGGCGTTCGTACTTAAATATGGAACTAACCATTCCAATTTTCGCTGTCTCTTATACACATCTCCGAGCCCACGAGACC
+
CCCCCFBBCBBCGGGGGGGGGGGHHHHGGHHGHHGCHHHFHFHFGGEFFGFGHHHGHHHHHHHHHHHHHGGGGGHHGGGGGGHHHHHHHHHHHHFHHHHHHHHHHHGHHHHHHHGGGGGHHHHHHHHHHHHHGHFHDFGGGGHGGGCDGG
@M02034:409:000000000-BFKT7:1:1104:17936:6601 1:N:0:32
AAAGTCGAGGTGCCTAAAGTGGCAACCCAGACTCCTAAGGAGGTTGGTGGTGTAGAGCTTCCTGTAGCCGCATGGCGTTCGTACTTAAATATGGAACTAACCATTCCAATTTTCGCTGTCTCTTATACACATCTCCGAGCCCACGAGACC
+
CCCCCFCCCCCCGGGGGGGFGGGHHHHGGHHGHHHHHHHHHHGGHHGFFGEFHHHGHHHHHHHHHHHHHGGGGGHHGGGGEEGHHHHHHHHHHHGHHHHHHHHHHHGHHHHHHGGGGGGHHHHHHHGHGHHHHHHHGFGGGGHGGGGGGE
@M02034:409:000000000-BFKT7:1:1104:14478:6608 1:N:0:32
AAAGTCGAGGTGCCTAAAGTGGCAACCCAGACTAGGGGTGGGGTTGGTGGTGTAGAGCTTCCTGTAGCCGCATGGCGTTCGTACTTAAATATGGAACTAACCATTCCAATTTTCGCTGTCTCTTATACACATCTCCGAGCCCACGAGACC
+
AABCAFBCCCBCGGGGGGGGGGGHHHHGGHHGHHHHHGGGGGGEFGGEFGEFHHHFGHHHHHHHHHHHHGGGGGHHGGGGGGHHHHHHHHGHHHHHHHHHHHGHHHGHHHHHHHGGGGDGHHHHHHHFHHHGHHHGGFCFGGGGGGGGGC
@M02034:409:000000000-BFKT7:1:1104:7515:6610 1:N:0:32
AAAGTCGAGGTGCCTAAAGTGGCAACCCAGACTGGTAATAATGTTGGTGGTGTAGAGCTTCCTGTAGCCGCATGGCGTTCGTACTTAAATATGGAACTAACCATTCCAATTTTCGCTGTCTCTTATACACATCTCCGAGCCCACGAGACC
+
A3AABFBBD@>AFGGGGGFGFGGHHHHGGEHGGFCEGFBFFHBEGH2EFEEAFGGHFFFFFGFHFDFFHGGFGGHHGFCGGGHHHHGGHHGFHGHDFF3BFHBC3EBFHHHFFFGGGEEHHFHGFHBH4?2GBHHHFCCCGAEGGGGGGF
@M02034:409:000000000-BFKT7:1:1104:15305:6614 1:N:0:32
AAAGTCGAGGTGCCTAAAGTGGCAACCCAGACTCATAATATTGTTGGTGGTGTAGAGCTTCCTGTAGCCGCATGGCGTTCGTACTTAAATATGGTACTAACCATTCCAATTTTCGCTGTCTCTTATACACATCTCCGAGCCCACGAGACC
+
BABBBFBBBBABGGGGGGGGGGGHHHHGFHDFHGFGGGGHGHHFFBAEF2EFG3G5DE3BGGHHHG5FGAE?EGF1E?EFEA2GHHH3GGGGGG4@BBGHEABBFGH4BF?GB4/?E//B?FGG4B?BFC32?3B2C/BC@/FE@@/</A
@M02034:409:000000000-BFKT7:1:1104:24070:6623 1:N:0:32
AAAGTCGAGGTGCCTAAAGTGGCAACCCAGACTAAGAATCATGTTGGTGGTGTAGAGCTTCCTGTAGCCGCATGGCGTTCGTACTTAAATATGGAACTAACCATTCCAATTTTCGCTGTCTCTTATACACATCTCCGAGCCCACGAGACC
+
BBBCCFCCCCBCGGGGGGGGGGGHHHHGGHHGHHHHHHHHHHHHHHHGGGEFGFHFGHHHHHHHHHHHHGGGGGHEFFEGFEGHHHHHHHHHGGBFHHHHFHFHHGFFHHHHHHGGGGEFHGHHFHHFHHHHHHHFGFCDGGHGGGGGGG
@M02034:409:000000000-BFKT7:1:1104:15706:6626 1:N:0:32
AAAGTCGAGGTGCCTAAAGTGGCAACCCAGACTAATACTACTGTTGGTGGTGTAGAGCTTCCTGTAGCCGCATGGCGTTCGTACTTAAATATGGAACTAACCATTCCAATTTTCGCTGTCTCTTATACACATCTCCGAGCCCACGAGACC
+
CCCCCFCCCCCCGGGGGGGGGGGHHHHGGHHGHHHHFFGFBGHHHE2EC2FEAAG5E5BFAGHFG5F5BAE?FEE1>EEFFE?CFEH3@FGDFG33FGHH313F??F4FGGHGBEEFE<??HFFBFBEFFDFGFH2E//@CEGFFGCGGE
@M02034:409:000000000-BFKT7:1:1104:4953:6630 1:N:0:32
AAAGTCGAGGTGCCTAAAGTGGCAACCCAGACTCAGCCTCAGGTTGGTGGTGTAGAGCTTCCTGTAGCCGCATGGCGTTCGTACTTAAATATGGAACTAACCATTCCAATTTTCGCTGTCTCTTATACACATCTCCGAGCCCACGAGACC
+
BBBBBFBBBBBBGGGG4GGGGGGHHHHGGHHGHHHHHGHHHHHHHHGEFGAFHGHFGFHHHHHHGHHHHGGGFGHFGEEFGEHHHHGFGHFHHHEFGHHHHHHGHHGFHHHHHGGGGGGFFHHGBGHGGBFHHGG2C<CCGGHGGGGGDF
@M02034:409:000000000-BFKT7:1:1104:16306:6638 1:N:0:32
AAAGTCGAGGTGCCTAAAGTGGCAACCCAGACTAATAGTAATGTTGGTGGTGTAGAGC
+
BBBBBFBB@BAAGGFGGGGGGGGGGHHGGHHCC33B55A5DFFGHE222AEAA3D555
@M02034:409:000000000-BFKT7:1:1104:21824:6641 1:N:0:32
AAAGTCGAGGTGCCTAAAGTGGCAACCCAGACTAATAATAATGTTGGTGGTGTAGAGCTTCCTGTAGCCGCATGGCGTTCGTACTTAAATATGGAACTAACCATTCCAATTTTCGCTGTCTCTTATACACATCTCCGAGCCCACGAGACC
+
BBCCAFBCCCCCGGGGGGGGGGGHHHHGGHHGHHHHHHHHHHHHHHHEFGEFHHHFGHHHHHHHHHHHHGGGGGHHGGGGGGHHHHHHHHHHHHEFHHGHHHHHHHGHHHHHHHGGGGGHHHHHHHHHGHGHHHHHG?DCGGHGGGGGGC
@M02034:409:000000000-BFKT7:1:1104:6424:6644 1:N:0:32
AAAGTCGAGGTGCCTAAAGTGGCAACCCAGACTAAGCGTAGTGTTGGTGGTGTAGAGCTTCCTGTAGCCGCATGGCGTTCGTACTTAAATATGGAACTAACCATTCCAATTTTCGCTGTCTCTTATACACATCTCCGAGCCCACGAGACC
+
ABABBFBBBBAAGGGGGGGGGGGFHHHGGHHGHHCGHGGGECGHHHFEFEEFGFH5GDHHFFHGGHFGHEEFEEF1E?EFFAFEFFHGGFHHHG3EFFHHGFFGGHHBFGFHHGFGGEEGFFHFDGHHFFH2CDGBDBDCGEHFF?CGGG
@M02034:409:000000000-BFKT7:1:1104:22336:6646 1:N:0:32
AAAGTCGAGGTGCCTAAAGTGGCAACCCAGACTAAGAATCAGGTTGGTGGTGTAGAGCTTCCTGTAGCCGCATGGCGTTCGTACTTAAATATGGAACTAACCATTCCAATTTTCGCTGTCTCTTATACACATCTCCGAGCCCACGAGACC
+
AA@AAFBBBBAAGGGG4BFGFGFBGHHEFFHEGFHHHHHHHGHHGGGFEGABFFHDGHHHHHHFGHHFHGGGGGHHGEEFEEFHHHGFFHHHHHBFHHHGHHEBGHHHHHHHHHGGGGEDHHHHHHHEFHFHHHHFF/@BCFHGGCCFGC
@M02034:409:000000000-BFKT7:1:1104:13091:6652 1:N:0:32
AAAGTCGAGGTGCCTAAAGTGGCAACCCAGACTCAGAATCATGTTGGTGGTGTAGAGCTTCCTGTAGCCGCATGGCGTTCGTACTTAAATATGGAACTAACCATTCCAATTTTCGCTGTCTCTTATACACATCTCCGAGCCCACGAGACC
+
CCCCCFABBCCCGGGGGGGGGGGHHHHGGHHGHHHHEGGDBGHHHHH2ADGFFEG5F5FG5FGHHDEAGAEEEFF1>?EFEE?GFHHFHHHGFG33BFGHF?3FFEFFFFHHHFEGGFEGHHHGBHEFGGGHHHHEF/BDCFAFC?D?DF
@M02034:409:000000000-BFKT7:1:1104:26586:6654 1:N:0:32
AAAGTCGAGGTGCCTAAAGTGGCAACCCAGACTAATAATAATGTTGGTGGTGTAGAGCTTCCTGTAGCCGCATGGCGTTCGTACTTAAATATGGAACTAACCATTCCAATTTTCGCTGTCTCTTATACACATCTCCGAGCCCACGAGACC
+
BBBBBFABBBABGGGGGGGGGFGHHGHGGHHGHHHFHFGHGHFGHHH2FEEFGDFDGFFHHHHHHGHFHGGFEEHAFEEFFE2FEFGHHFHHGFBFFHFHHCDGHHHGHGFHGEEFGGEBFBFHHFGHFGGFFBDGGFGCFFHEC/CG?F
@M02034:409:000000000-BFKT7:1:1104:5016:6658 1:N:0:32
AAAGTCGAGGTGCCTAAAGTGGCAACCCAGACTGGGGGGGGGGTTGGTGGTGTAGAGCTTCCTGTAGCCGCATGGCGTTCGTACTTAAATATGGAACTAACCATTCCAATTTTCGCTGTCTCTTATACACATCTCCGAGCCCACGAGACC
+
AABABFCCCCBCGGGGGGFFGGGHHHHGGHHGHHHHGGGGBBFFFFFDEF.AAFFBFFFFFFFFFFFFFFFFFFFADDFEFDBFFFFEFFFFFFEFFFFFFFFFFFFFFFFFFFFFFFFFFFFFFFFFFFFFFFFFF@DFFFFFFFFFF?
@M02034:409:000000000-BFKT7:1:1104:10142:6659 1:N:0:32
AAAGTCGAGGTGCCTAAAGTGGCAACCCAGACTAGTCGTCAGGTTGGTGGTGTAGAGCTTCCTGTAGCCGCATGGCGTTCGTACTTAAATATGGAACTAACCATTCCAATTTTCGCTGTCTCTTATACACATCTCCGAGCCCACGAGACC
+
CCCCCFCCCCCCGGGGGGGGGGGHHHHGGHHGHHHHHGGGHGHHHHGFFGEFHHHHHHHHHHHHHHHHHGGGGGHHGFGGGGGHHHHHHHHHHHGHHHHGHHHHHHGHHHHHHHGGGGGGHHHHHHHHHHHHHHHHEDF@DGHGGGGGGE
@M02034:409:000000000-BFKT7:1:1104:18049:6660 1:N:0:32
AAAGTCGAGGTGCCTAAAGTGGCAACCCAGACTAATCGGAATGTTGGTGGTGTAGAGCTTCCTGTAGCCGCATGGCGTTCGTACTTAAATATGGAACTAACCATTCCAATTTTCGCTGTCTCTTATACACATCTCCGAGCCCACGAGACC
+
CCCCCFCCBCBCGGGGGGGGGGGHHHHGGHHGHHHHHGGGGFHHHHHGGGFGHHHHHGHHHHHHHHHHHGGGGGHHGGGGGGFHHHHHHHHHHHGHGHHGHHHHHHGHHHHHHHGGGGGHHGHHHHHHGGHHFHHFG@DGGGHGGGGDGA
@M02034:409:000000000-BFKT7:1:1104:19580:6665 1:N:0:32
AAAGTCGAGGTGCCTAAAGTGGCAACCCAGACTAAGACGAATGTTGGTGGTGTAGAGCTTCCTGTAGCCGCATGGCGTTCGTACTTAAATATGGAACTAACCATTCCAATTTTCGCTGTCTCTTATACAC
+
A?AAADA3A2A?FFGFGFGFFGGHGHHGGGHGHGHFHBE?ABG5FEE211A1ABBG55FBBFFFGADDDEE0E?11>B>11?BG?EBB34B@E3BBCGFF303BBFF44?DGGDEEEEEFE4BDFGD22?
@M02034:409:000000000-BFKT7:1:1104:8918:6667 1:N:0:32
AAAGTCGAGGTGCCTAAAGTGGCAACCCAGACTAATAAGAATGTTGGTGGTGTAGAGCTTCCTGTAGCCGCATGGCGTTCGTACTTAAATATGGAACTAACCATTCCAATTTTCGCTGTCTCTTATACACATCTCCGAGCCCACGAGACC
+
BBCBBFCCCCBCGGGGGGGGGGGHHHHGGHHGHHHHHHHHHHHHHHHFGGGGHGHDGGHHHHHHHHHHHGGGGGHHGGGGGGGHHHHGHHHHHHDEFHHHHHHHHHHFHHHHHGGGGGGFHGHHFHHHGHHHHHHHGCDFGGHGGCGGGC
@M02034:409:000000000-BFKT7:1:1104:19597:6676 1:N:0:32
AAAGTCGAGGTGCCTAAAGTGGCAACCCAGACTAAGACGAATGTTGGTGGTGTAGAGCTTCCTGTAGCCGCATGGCGTTCGTACTTAAATATGGAACTAACCATTCCAATTTTCGCTGTCTCTTATACACATCTCCGAGCCCACGAGACC
+
CCCCCFCCCCCCGGGGGGGGGGGHHHHGGHHGHHHHHHGGGHHHHHHGGGGGHHHFGHHHHHHHHHHHHGGGGGHHGGGGGGHHHHGBHHHHHHGHHHHHHHGHHHHHGHHHHHGGGGGHHHHHHHHGHEFHGHHGGCGGGGHGGGGDGC
@M02034:409:000000000-BFKT7:1:1104:17982:6681 1:N:0:32
AAAGTCGAGGTGCCTAAAGTGGCAACCCAGACTGATAATAATGTTGGTGGTGTAGAGCTTCCTGTAGCCGCATGGCGTTCGTACTTAAATATGGAACTAACCATTCCAATTTTCGCTGTCTCTTATACACATCTCCGAGCCCACGAGACC
+
ABBABFBCBCCCGGGGGGGGFGGHHHHGGHHGHHFHGCHHHGHFGFHFFE2FGFHDFGHHHHHHGGGHHGGGGGHGFGGGGGHHGHHHHHHHHHFGCFFBFAGFHHHHFGHHHFEDGGGFGGHH4F?FHGGHFGHE?>/@<FFF@FGGDF
@M02034:409:000000000-BFKT7:1:1104:16021:6682 1:N:0:32
AAAGTCGAGGTGCCTAAAGTGGCAACCCAGACTAATAATATGGTTGGTGGTGTAGAGCTTCCTGTAGCCGCATGGCGTTCGTACTTAAATATGGAACTAACCATTCCAATTTTCGCTGTCTCTTATACACATCTCCGAGCCCACGAGACC
+
CCCCCFCCCCACGGGGGGGFGGGHHHHGGHHGHHHHHHHGHHHHHGGFGGGGHHHGHHHHHHHHHHHHHGGGGGHHGEGGGFHHHHHHHHHHHHGFHHHHHHHHHHHHHHHHHGGGGGGHHHHHHHHHGHHHHHFHF@GFGGHGGCGGGE
@M02034:409:000000000-BFKT7:1:1104:17965:6689 1:N:0:32
AAAGTCGAGGTGCCTAAAGTGGCAACCCAGACTGATAATAATGTTGGTGGTGTAGAGCTTCCTGTAGCCGCATGGCGTTCGTACTTAAATATGGAACTAACCATTCCAATTTTCGCTGTCTCTTATACACATCTCCGAGCCCACGAGACC
+
CBCBBFCCCCCCGGGGGGGGGGGHHHHGGHHGHHHHHHHHHHHHHHHEFGEFHHHGHHHHHHHHHHHHHGGGGGHHGGGGGGHHHHHHHHHHHHGFHHHGHHGHHHHHHHHHHFGGGGGHHGHHHHHGFHHHHHGHGGGDGGHGGGGGGA
@M02034:409:000000000-BFKT7:1:1104:6986:6693 1:N:0:32
AAAGTCGAGGTGCCTAAAGTGGCAACCCAGACTGGTGGGTGTGTTGGTGGTGTAGAGCTTCCTGTAGCCGCATGGCGTTCGTACTTAAATATGGAACTAACCATTCCAATTTTCGCTGTCTCTTATACACATCTCCGAGCCCACGAGACC
+
BABBBFBBBBBBGGGGGGGGGGGFHHHGGHHGHHHHHGGEFGGHHHHGFGEFGHHFGGHHHHHHHHHHHFEFGGHHGGGGGGGGHHHFHHHHHHDFGGHFGHFHHHHGGHHHHHGGGGFGHHHHHHFDFHGHHHGFEBC@CGHGGGGGGG
@M02034:409:000000000-BFKT7:1:1104:26243:6697 1:N:0:32
AAAGTCGAGGTGCCTAAAGTGGCAACCCAGACTCAGGCGCCTGTTGGTGGTGTAGAGCTTCCTGTAGCCGCATGGCGTTCGTACTTAAATATGGAACTAACCATTCCAATTTTCGCTGTCTCTTATACACATCTCCGAGCCCACGAGACC
+
A?ABAFBBBBBBGGGD4BGFGGGHHHHGDHHGHHCGGH?2EEFFGFGEA1ECGHHDDBHFBGF5GHHGFGF0EEA1>>EFGE2CFFHGFHHBGHF3FGHH3B3BBEFGGGHGHHGGGCEHFHHHGHFGHFGHGHHH?@/@CFGFC/D?EG
@M02034:409:000000000-BFKT7:1:1104:6448:6701 1:N:0:32
AAAGTCGAGGTGCCTAAAGTGGCAACCCAGACTCAGCCGCCGGTTGGTGGTGTAGAGCTTCCTGTAGCCGCATGGCGTTCGTACTTAAATATGGAACTAACCATTCCAATTTTCGCTGTCTCTTATACACATTCCG
+
CCCCCFACCCBCGGGGGGGGGGGHGHHGGHH2B33BB3E22AEFAFC1AAECA3F5B53B5BFFB5B53>E/EDA1>?/?EE2/?FG3?BGFGF33FEGH303B?4F43D?FD3/<C?<D2FFG22>2@=FC@22?
@M02034:409:000000000-BFKT7:1:1104:15464:6709 1:N:0:32
AAAGTCGAGGTGCCTAAAGTGGCAACCCAGACTGGGAATGCTGTTGGTGGTGTAGAGCTTCCTGTAGCCGCATGGCGTTCGTACTTAAATATGGAACTAACCATTCCAATTTTCGCTGTCTCTTATACACATCTCCGAGCCCACGAGACC
+
CCCCCFCCCCABGGGGGGGGGGGHHHHGGHHGHHHHF3FHHHHHHHHGFGEFGHHFGFHHHHHHHHHHHGGGGGHHGGGGGGHHHHGGHHHHHHFHHHHHHHHHHHHHHHHHHHGGGGFGHFHHGHHHHGFHFHHFGDCCGGHGGGGGGG
@M02034:409:000000000-BFKT7:1:1104:23888:6710 1:N:0:32
AAAGTCGAGGTGCCTAAAGTGGCAACCCAGACTTGTGGGTATGTCGGTGGTGTAGAGCTTCCTGTAGCCGCATGGCGTTCGTACTTAAATATGGAACTAACCATTCCAATTTTCGCTGTCTTTATACACATCTCCGAGCCAACGAG
+
BABCAFBBBDABGGGGGFGFFGGHHHHGGHHGHFHD32E2BFGGABFEAEAFGHGGFDHHHHHGGDGEGEGGGGHHGGGGGFHGGHFHHHHHHHGGHHFGGHFGHHHHHHHHHHEFGGEGHHHBGHGF22?2BD2</BFG22??EA
@M02034:409:000000000-BFKT7:1:1104:11144:6713 1:N:0:32
AAAGTCGAGGTGCCTAAAGTGGCAACCCAGACTGAGTGTCGGGTTGGTGGTGTAGAGCTTCCTGTAGCCGCATGGCGTTCGTACTTAAATATGGAACTAACCATTCCAATTTTCGCTGTCTCTTATACACATCTCCGAGCCCACGAGACC
+
CCCCCFBBCCBBGGGGGFGGGGGHHHHGGHHGHHHHHGHHEGGHGGGGGGEFHHGFGGHHHGHHHHHFHGGGGGHHGEGFFEFGHHFFHHGHHHDGHHGHHHHHHGHHHHHHHHGEGGDFHHHHFHHHGHHHHHFBC@FFGGHGGGGGGE
@M02034:409:000000000-BFKT7:1:1104:18884:6723 1:N:0:32
AAAGTCGAGGTGCCTAAAGTGGCAACCCAGACTGCGTCTGGTGTTGGTGGTGTAGAGCTTCCTGTAGCCGCATGGCGTTCGTACTTAAATATGGAACTAACCATTCCAATTTTCGCTGTCTCTTATACACATCTCCGAGCCCACGAGACC
+
BBBBBFBBBBABGGGGGGGGGGGHHHHGGHHGHHHGGGGGGGEGFHGGGGEFHHHBGHHHGHHHHGHGHGGGGGHHGGGGGGHHHHHHHHGHHGFFFHHHHHHHHHHHHHHHHHGGGEGFHHHHHHHHFHFFCGGHG/CFFGHGGGGFGG
@M02034:409:000000000-BFKT7:1:1104:16438:6731 1:N:0:32
AAAGTCGAGGTGCCTAAAGTGGCAACCCAGACTCATCAGCATGTTGGTGGTGTAGAGCTTCCTGTAGCCGCATGGCGTTCGTACTTAAATATGGAACTAACCATTCCAATTTTCGCTGTCTCTTATACACATCTCCGAGCCCACGAGACC
+
BABBBFABBBABGGGFGFGGGGGFGHHGGHGGHHHHHHHHHHHHHHHEFGAFGHH5GGHHHHHGGHHHHGGGGGHHGEGFFEFHHHHHHHHHHGFGHHHGHHHHHHGGHHHHHFGGGGGHHGHHHHHHGHGHGGDGDB@/@FHGGCCGGE
@M02034:409:000000000-BFKT7:1:1104:19493:6731 1:N:0:32
AAAGTCGAGGTGCCTAAAGTGGCAACCCAGACTCCTCAGCAGGTTGGTGGTGTAGAGCTTCCTGTAGCCGCATGGCGTTCGTACTTAAATATGGAACTAACCATTCCAATTTTCGCTGTCTCTTATACACATCTCCGAGCCCACGAGACC
+
A?AABFBBBBAAGFGFGGGGGBFCHHHEFHHGHHHHHHHFHHEGGFCFEG1FGHH5FHFHGHHFHFHGHGGGGGHHGEEGEGHHGHFGHHHHHF3@FHHHHHGHHHGHHHGHHHGGGDEBBFHHHGBFFGFHHDFGD/CD?GHGGCGGCF
@M02034:409:000000000-BFKT7:1:1104:15958:6733 1:N:0:32
AAAGTCGAGGTGCCTAAAGTGGCAACCCAGACTACT
+
CCCCCFBCCCCCGGGGGGGGGGGHHHHGGHHGH335
@M02034:409:000000000-BFKT7:1:1104:17313:6734 1:N:0:32
AAAGTCGAGGTGCCTAAAGTGGCAACCCAGACTCTTCCGCCTGTTGGTGGTGTAGAGCTTCCTGTAGCCGCATGGCGTTCGTACTTAAATATGGAACTAACCATTCCAATTTTCGCTGTCTCTTATACACATCTCCGAGCCCACGAGACC
+
CCCCCFCCCCABGGGGGGGGGGGHHHHGGHHGHHHHHHGGGGHHHHHGFGFGHHHFGHHHHHHHHHHHHGGGGGHHGGGGGGHHHHHHHHHHHHGHGHHHHHHHHHHHHHHHHHGGGGGHHHHHHHHHFHHHHHGGGCCCFGHGGGGGGG
@M02034:409:000000000-BFKT7:1:1104:6874:6734 1:N:0:32
AAAGTCGAGGTGCCTAAAGTGGCAACCCAGACTGTGGGTCGGGTTGGTGGTGTAGAGCTTCCTGTAGCCGCATGGCGTTCGTACTTAAATATGGAACTAACCATTCCAATTTTCGCTGTCTCTTATACACATCTCCGAGCCCACGAGACC
+
BBBBBFBBBBAAGGGGGGGGGGGHHHHGGHHGHGDHHGGHFGGFFGGEFEECFDG5FFGHHHHHHHFGGGGEEEHFEEEFGFGHHHHHHHHHFG3EGGHGGFDGFGHBHHFHHDEGGD<23BFFDDDGDFB<GHHFE<@DGGHGFCCDGC
@M02034:409:000000000-BFKT7:1:1104:14847:6735 1:N:0:32
AAAGTCGAGGTGCCTAAAGTGGCAACCCAGACTACGAAGTCTGTTGGTGGTGTAGAGCTTCCTGTAGCCGCATGGCGTTCGTACTTAAATATGGAACTAACCATTCCAATTTTCGCTGTCTCTTATACACATCTCCGAGCCCACGAGAC
+
BBBBBFBBBBABGGGGGGGGGGGHHHHGGEHGHGFEAFE2FDFGGHHGGGEFHHHGHHHHHHHHHHHHHGGGGGHHGGGGGGHHHHHHHHHHHHFFHHHHHHHHHHGHFGHHHHGGGGGGHHHHHHHHHHGHHHHHGGGGGGHGGGGGG
@M02034:409:000000000-BFKT7:1:1104:8239:6735 1:N:0:32
AAAGTCGAGGTGCCTAAAGTGGCAACCCAGACTCAGAAGAAGGTTGGTGGTGTAGAGCTTCCTGTAGCCGCATGGCGTTCGTACTTAAATATGGAACTAACCATTCCAATTTTCGCTGTCTCTTATACACATCTCCGAGCCCACGAGAC
+
CCCCCFBCCCAAFGGGGGGGGGGHHHHGGHHGHH3AF5F3GHGGGHGGGGEFHHHHHHHHHHHHHHHGHGGGGGHHGGGGGGHHHHHHFHHHHHHHGHHGHHHHHHHHHHHHHHGGGGGGHHHHHHHHHHHHHHGGG?DFGGHGG???G
@M02034:409:000000000-BFKT7:1:1104:22392:6742 1:N:0:32
AAAGTCGAGGTGCCTAAAGTGGCAACCCAGACTCAGTCTCATGTTGGTGGTGTAGAGCTTCCTGTAGCCGCATGGCGTTCGTACTTAAATATGGAACTAACCATTCCAATTTTCGCTGTCTCTTATCACATCTCCGAGCCCACG
+
A>AAAFAA>D>AGFGGGGGGFFFFFHGEG2EAGFFFHDGGHGFHG5AA2AAFG3F5BBFGG3GHFHFHHDC0>EGFC?FAF??FCB@3GD4FGD@GGGHHGFHHHHH4BG3FF4/EE?/B?GGGDDFFHE2GDFGGGGCGGAFC
@M02034:409:000000000-BFKT7:1:1104:15846:6744 1:N:0:32
AAAGTCGAGGTGCCTAAAGTGGCAACCCAGACTAATGAGAAGGTTGGTGGTGTAGAGCTTCCTGTAGCCGCATGGCGTTCGTACTTAAATATGGAACTAACCATTCCAATTTTCGCTGTCTCTTATACACATCTCCGAGCCCACGAGACC
+
BBBBBFBBBBAAGGGGGGGGGGGCFGHEFHGFHHHHHHHFHFHHGHFFFGEFHHHBFGHHHHHHHHHFHGGGEFHFGFGFGEGHHHGHHHFHHH3FGHHHHHFHHHFFFGFHHGGGGGEHHHHHHGGGFHFCHHHHEBDFGGHGGGGDEE
@M02034:409:000000000-BFKT7:1:1104:22254:6745 1:N:0:32
AAAGTCGAGGTGCCTAAAGTGGCAACCCAGACTGTGCCTCCGGTTGGTGGTGTAGAGCTTCCTGTGCCGCATGGCGTTCGTACTTAAATATGGAACTAACCATTCCAATTTTCGCTGTCTCTTATACACATCTCCGAGCCCACGAGACCA
+
ABAAADAABBAAFGFGGGGGGAFCGGHGGHHGHGHFFFEAGGEEFGGEFEBFHGGAGDGGHFHDGHHGE>>EEHFEEEFEEHEGFFFFEGHHHFEHFHHHHHFHHHGGGHFHHG/EEEGHHHHHGGFHHGFHHHHGCG?CFHFG?DGGEC
@M02034:409:000000000-BFKT7:1:1104:21319:6752 1:N:0:32
AAAGTCGAGGTGCCTAAAGTGGCAACCCAGACTACTAAGAATGTTGGTGGTGTAGAGCTTCCTGTAGCCGCATGGCGTTCGTACTTAAATATGGAACTAACCATTCCAATTTTCGCTGTCTCTTATACACATCTCCGAGCCCACGAGACC
+
CCCDCFCCDDCCGGGGGGGGGGGHHHHGGHHGHHHHHHHHHGHFGHHGFGEGHHHGHHHHHHHHHHHHHGGGGGHHGGGGGGGHHHHHHHHHHH@FFHGH3GFGHHHHHHHHHHGGGGGHHHHHHHHHGHGHHHGHGC?CGGHGGGGGEF
@M02034:409:000000000-BFKT7:1:1104:8251:6753 1:N:0:32
AAAGTCGAGGTGCCTAAAGTGGCAACCCAGACTCAGAAGAAGGTTGGTGGTGTAGAGCTTCCTGTAGCCGCATGGCGTTCGTACTTAAATATGGAACTAACCATTCCAATTTTCGCTGTCTCTTATACACATCTCCGAGCCCACGAGAC
+
AA1AAFA@DDAAGGGBFBGEGGGHGHHGGHHGHHGFHGHGHGFGHHGGGGGGHGHFFHHHHHHHHGHHGGGGGGHHGEGGGGHGHHHGHHHHHFF@@GBGHHFHHHHFHHHHGFECFEGHBFGFHHFHDG1GFDFH?/BCGEHFCGGGG
@M02034:409:000000000-BFKT7:1:1104:8958:6755 1:N:0:32
AAAGTCGAGGTGCCTAAAGTGGCAACCCAGACTTCTCCTGCTGTTGGTGGTGTAGAGCTTCCTGTAGCCGCATGGCGTTCGTACTTAAATATGGAACTAACCATTCCAATTTTCGCTGTCTCTTATACACATCTCCGAGCCACGAGACCA
+
BCBCCFCCCCABGGGGGGGGGGGHHHHGGHHGHHHHHHHHHHHGHHHEFGEFHHHFHHHHHGHHHHHHHGGGGGHHGFGFEFGHHHHFHHHHHHFGHHHGHHHHHHGGHHHHHHGGGGGHGHHHGHGGFGGHHHGGEBGCGHHGGGGGGH
@M02034:409:000000000-BFKT7:1:1104:22252:6762 1:N:0:32
AAAGTCGAGGTGCCTAAAGTGGCAACCCAGACTGTTACGGCTGTTGGTGGTGTAGAGCTTCCTGTGCC
+
BABBBFBBBBBBGGGGGGGGGGGHHHHGGDHGBH3A5BF222AFAGA111BAABF555BB5BA5AAD5
@M02034:409:000000000-BFKT7:1:1104:17049:6763 1:N:0:32
AAAGTCGAGGTGCCTAAAGTGGCAACCCAGACTAAGAATAATGTTGGTGGTGTAGAGCTTCCTGTAGCCGCATGGCGTTCGTACTTAAATATGGAACTAACCATTCCAATTTTCGCTGTCTCTTATAACACATCTCCGAGCCCACGAGAC
+
BBBBBFBBDBABGGGGGGGGGGGHHHHFDEHGHFFGFGHHGHGGGHEGGEAFAFHAFHHHFHHHHFGFHGGGGGHHGGGFFGGHHHFFHH@GFDFEGHHFHHHHHHHGFHHHHHGGGDFBGHHHHHFGFFGHHHHHGFCGGGGHGGGGGG
@M02034:409:000000000-BFKT7:1:1104:12503:6764 1:N:0:32
AAAGTCGAGGTGCCTAAAGTGGCAACCCAGACTAATAAGACTGTTGGTGGTGTAGAGCTTCCTGTAGCCGCATGGCGTTCGTACTTAAATATGGAACTAACCATTCCAATTTTCGCTGTCTCTTATACACATCTCCG
+
AAAAAB3ADBAAGGGGGGGDF4FFFGHDFFGFHFHHGHHHHGGFGDHECEACGBDGGHBFFFHHFFG5GGGFGGFHEGGE?EBGGHHBFFGHBBG3FGEFFHF?FHED4BGHHHGGGGGEHHFHGHHFFGGHHH32<
@M02034:409:000000000-BFKT7:1:1104:5453:6765 1:N:0:32
AAAGTCGAGGTGCCTAAAGTGGCAACCCAGACTAATCCGCAGGTTGGTGGTGTAGAGCTTCCTGTAGCCGCATGGCGTTCGTACTTAAATATGGAACTAACCATTCCAATTTTCGCTGTCTCTTATACACATCTCCGAGCCCACGAGACC
+
BBBBBFBBBBABGGGGGGGGGGFGFHHEFGHDHHGFGHEFAEGHHHGFFGEFEFGEGBGFHGHHHFHHHG>EEEHGGEEEGGGHEHDFHHFHHB33?GFHHFFHBHHFHHHGHFGGGGGFFGHHFHFHFCDGFGFGF???FEHGCGCDDC
@M02034:409:000000000-BFKT7:1:1104:22452:6779 1:N:0:32
AAAGTCGAGGTGCCTAAAGTGGCAACCCAGACTCATCATCATGTTGGTGGTGTAGAGCTTCCTGTAGCCGCATGGCGTTCGTACTTAAATATGGAACTAACCATTCCAATTTTCGCTGTCTCTTATACACATCTCCGAGCCCAC
+
BBBBBFBBBDBBGGGGGGGGGGGHHHHGGHHDFGFHHFHFGGHHFHHEFGGEFEF5B5GGDHHGFBGBF?EAEGH1EEEGEE2FEGHFFFGDGH33FEHHC?3FFDF4FGFHHDEGGGEGFHHHBGHDGFHFHHHGF/CGG//<
@M02034:409:000000000-BFKT7:1:1104:12489:6781 1:N:0:32
AAAGTCGAGGTGCCTAAAGTGGCAACCCAGACTAATAAGACTGTTGGTGGTGTAGAGCTTCCTGTAGCCGCATGGCGTTCGTACTTAAATATGGAACTAACCATTCCAATTTTCGCTGTCTCTTATACACATCTCCGAGCCCACGAGACC
+
ABCABFCCCCCCGGGGGGGGGGGHHHHGGHHGHHHHHHHHHHHHHHGEFGEFGHHFGHHHHHHHHHHHHGGGGGHHGGGGGGHHHHHHGHHHHGFGFFFHHHGHHHGHHHHHHHGGGFEFHHHHGHHGGHHHHHHFGFGGGEHGGGFGDC
@M02034:409:000000000-BFKT7:1:1104:12508:6788 1:N:0:32
AAAGTCGAGGTGCCTAAAGTGGCAACCCAGACTAATAAGACTGTTGGTGGTGTAGAGCTTCCTGTAGCCGCATGGCGTTCGTACTTAAATATGGAACTAACCATTCCAATTTTCGCTGTCTCTTATACACATCTCCGAGCCCACGAGACC
+
AABAAFBBDD>AGGGGGGGFGGGHFHHGGHHGHHHHHHHHHHHHHFFEFGEFHHHFHHHHFGGHHHHHGGCGGGHHGGGGGFHHHHFFFHHBFFGGFGFFHHFHHHHGHHGHHHGGGGGHFGFHGHFFGHEHFHGGGCDGCGHG?>?EGC
@M02034:409:000000000-BFKT7:1:1104:24851:6790 1:N:0:32
AAAGTCGAGGTGCCTAAAGTGGCAACCCAGACTAAGAATAATGTTGGTGGTGTAGAGCTTCCTGTAGCCGCATGGCGTTCGTACTTAAATATGGAACTAACCATTCCAATTTTCGCTGTCTCTTATACACATCTCCGAGCCCACGAGACC
+
CCCCCFBBBBAAGGGGGGGGGGGHHHHGGHHGHHHGHHHFHHHHHHHGGGGGHHHBGHHHHHHHHGHHHGGGGGHAEEGGFFFHHHGFHHHHHG3FGHHHFHBHHHHHHHHHHHGGGGGHHHHHGHHFHHHHFHHGGCGGCFHGGGGGGG
@M02034:409:000000000-BFKT7:1:1104:11386:6793 1:N:0:32
AAAGTCGAGGTGCCTAAAGTGGCAACCCAGACTCCTGCTGGTGTTGGTGGTGTAGAGCTTCCTGTAGCCGCATGGCGTTCGTACTTAAATATGGAACTAACCATTCCAATTTTCGCTGTCTCTTATACACATCTCCGAGCCCACGAGACC
+
AABBAFAB@DAAGGGGGBEDGFGHHHGGGHHFHGGFFGGHHHHGFHHEEEEFHFGBGDGH5GFHGHHHHGGGFEHGGEEFFEHHFFHHHHHHHHEEFHBGHHGHHHHGHHHHHFGGGGGFFHHHFGDGBGFHHH32<B/BCGHGGGGGGA
@M02034:409:000000000-BFKT7:1:1104:10933:6804 1:N:0:32
AAAGTCGAGGTGCCTAAAGTGGCAACCCAGACTCATAATCAGGTTGGTGGTGTAGAGCTTCCTGTAGCCGCATGGCGTTCGTACTTAAATATGGAACTAACCATTCCAATTTTCGCTGTCTCTTATACACATCTCCGAGCCCACGAGACC
+
ABBCBFCCCCBCGGGGGGGGGGGHHHHGGHHGHHHBFHB5G3GFGHGGFGEFHHHHHHHHHHHHHHHGHGGGGGHHGGGGGGHHHHHHHHFHHHFHHHHGHHGHHHGHHHHHHHGGGGGHHHHHHHHHGHGHHHHHGGGGGGHGGGGGG=
@M02034:409:000000000-BFKT7:1:1104:9924:6810 1:N:0:32
AAAGTCGAGGTGCCTAAAGTGGCAACCCAGACTAATAATAAGGTTGGTGGTGTAGAGCTTCCTGTAGCCGCATGGCGTTCGTACTTAAATATGGAACTAACCATTCCAATTTTCGCTGTCTCTTATACACATCTCCGAGCCCACGAGACC
+
CCCCBFCCCCCCGGGGGGGGGGGHHHHGGHHGHHHHHHHHHHHHHHGEFGEFGHHGGHHHHHHHHHHHHGGGGGHHGGGGGGHHHHHHHHHHHHGHHHGHHHHHHHHHHHHHHHGGGGGGHHHGHHHHFHEHHGHGF@GCGGHGGGGGGF
@M02034:409:000000000-BFKT7:1:1104:11263:6815 1:N:0:32
AAAGTCGAGGTGCCTAAAGTGGCAACCCAGACTAAGAAGGATGTTGGTGGTGTAGAGCTTCCTGTAGCCGCATGGCGTTCGTACTTAAATATG
+
B@AAAFBABDABGGGFGFF6FGFHHHHGGHHGH3FFBDGCFGHBGGHDCEAFGHG5F5FH5BAEA5F5FDF0EEFCFAEAFE2F1GDFDDFFH
@M02034:409:000000000-BFKT7:1:1104:11958:6819 1:N:0:32
AAAGTCGAGGGCCTAAAGTGGCAACCCAGACTCCGGGTAAGGTTGGTGGTGTAGAGCTTCCTGTAGCCGCATGGCGTTCGTACTTAAATATGGAACTAACCATTCCAATTTTCGCTGTCTCTTATACACATCTCCGAGCCCACGAGACCA
+
?AAAAF>A@D2>E24FFGBFGGHCGHGAGCFHHFECGEEFGFGGFEEGFBFGDGFHFHBGFHHE5FGBE@0EFF1>?>FEEHEHF4FFHFHHHGDGFGFHHHHHHHHFHHFFFE?FGGFHHHGFFGFFHHHFFHHG?CDCEGGGACGFEF
@M02034:409:000000000-BFKT7:1:1104:20742:6821 1:N:0:32
AAAGTCGAGGTGCCTAAAGTGGCAACCCAGACTCTGCCGGAGGTTGGTGGTGTAGAGCTTCCTGTAGCCGCATGGCGTTCGTACTTAAATATGGAACTAACCATTCCAATTTTCGCTGTCTCTTATACACATCTCCGAGCCCACGAGACC
+
BABBBFBBBBAAGGGBEGGGGGFHHHHGGHHGHHHHHHGGEGGAGHGEFGEFGHHDGHFHHHHHHHHHHGGGGGFGEGGGEEGHHHHHHHHHHHFGGHHHHHGHHHHHHHHHHHGGGGGGHGHHHHGHGHGFHHGHE@DCCGHGGGGGGC
@M02034:409:000000000-BFKT7:1:1104:10932:6830 1:N:0:32
AAAGTCGAGGTGCCTAAAGTGGCAACCCAGACTAGTCGTGGGGTTGGTGGTGTAGAGCTTCCTGTAGCCGCATGGCGTTCGTACTTAAATATGGAACTAACCATTCCAATTTTCGCTGTCTCTTATACACATCTCCGAGCCCACGAGAC
+
BCCCCFCCCCBBGGGGGGGGGGGHHHHGGHA2FAFHFEGGGGGGEGGAAEEEABF5B5BC5BFG@5D53BE/EEF1>?>FE?2??GHHHHHFFG33BFGHB?3BF?G4BGGHHEEDFGCGHHGF3FD>GCGBGFH2B/AC/FGFD?CED
@M02034:409:000000000-BFKT7:1:1104:22791:6833 1:N:0:32
AAAGTCGAGGTGCCTAAAGTGGCAACCCAGACTGATAAGAATGTTGGTGGTGTAGAGCTTCCTGTAGCCGCATGGCGTTCGTACTTAAATATGGAACTAACCATTCCAATTTTCGCTGTCTCTTAACACATCTCCGAGCCCACGAGACC
+
CCCCCFCBCCBCGGGGGGGGGGGHHHHGGHHGHGGGHGGFFGHHHGHGGGECAFG5BDGHFGHHHFFBBEEAEEF1EEEFFEFGGGHGBGHFHHEBGGHFFA3FBFEFHGHHHFGFGGGFFBFGBB?GGFGHHGFGGGC@FGEG?DAFE
@M02034:409:000000000-BFKT7:1:1104:20039:6840 1:N:0:32
AAAGTCGAGGTGCCTAAAGTGGCAACCCAGACTAAGAATCAGGTTGGTGGTGTAGAGCTTCCTGTAGCCGCATGGCGTTCGTACTTAAATATGGAACTAACCATTCCAATTTTCGCTGTCTCTTATACACATCTCCGAGCCCACGAGACC
+
BBBBBFBBBBABGGGGGGGGGGGHHHGGGHHGHHHGHHHFDGHHHHGEFGEFHGHFGEHHHHHHHHHHHGGGGGHHGEGGGEHHHHHHHHHHHHFHHHHHHHHHGHHHHHHHHHGGGGFHHHHHHHFHGHHHGHHHGCGGGGHGGGGGGF
@M02034:409:000000000-BFKT7:1:1104:11440:6859 1:N:0:32
AAAGTCGAGGTGCCTAAAGTGGCAACCCAGACTACTAGTCATGTTGGTGGTGTAGAGCTTCCTGTAGCCGCATGGCGTTCGTACTTAAATATGGAACTAACCATTCCAATTTTCGCTGTCTCTTATACACATCTCCGAGCCCACGAGACC
+
CCCCBFBCCCBBGGGGGGGGGGGHHHFGGHHGHHHHGGHGHGHHHHHAFDEEFFHBFFHHGHHHHFHFHGGGGGF1EEEFEFHGHHHHHHHHHHFGFHHHGH3GHHHGFGHHHHGGGGGGFGGHGHHFFHHHHFHDE<CFGGHGGCGGGF
@M02034:409:000000000-BFKT7:1:1104:18861:6866 1:N:0:32
AAAGTCGAGGTGCCTAAAGTGGCAACCCAGACTAATTGTAATGTTGGTGGTGTAGAGCTTCCTGTAGCCGCATGGCGTTCGTACTTAAATATGGAACTAACCATTCCAATTTTCGCTGTCTCTTATACACATCTCCGAGCCCACGAGAC
+
CDCCCFCCCBBBGGGGGGGGGGGHHHHGGHHGHHHHHHHHHHHHHHHGGGEFHHHFHHHHGHHHHHHHHGGGGGHHGGGGGGHHHHHHHHHHHHFFFHHHHHHHHHHHHHHHHHGGGGGGHHHHHHHHGHGHGHHFGGCDGGHGGGGGG
@M02034:409:000000000-BFKT7:1:1104:21989:6867 1:N:0:32
AAAGTCGAGGTGCCTAAAGTGGCAACCCAGACTAATCAGGAGGTTGGTGGTGTAGAGCTTCCTGTAGCCGCATGGCGTTCGT
+
ABBCAFCCCCCCGGGGGGGFGGGHHHHGGHGFHGDHHHHH3AEABFAA1EECA3D5A53B5FDFF5A5AAE@F?B1/?>?1?
@M02034:409:000000000-BFKT7:1:1104:12499:6870 1:N:0:32
AAAGTCGAGGTGCCTAAAGTGGCAACCCAGACTCAGGGTAGGGTTGGTGGTGTAGAGCTTCCTGTAGCCGCATGGCGTTCGTACTTAAATATGGAACTAACCATTCCAATTTTCGCTGTCTCTTATACACATCTCCGAGCCCACGAGAC
+
BCCCBFCCCCBBGGGFGGGGGGGHHHHGGHHGHHHHHHHHFGGGGGGEFGEFGDGDFEGHFHHHHFFFFGGCGFHAEEFGFECFGHHFGHHFGH3DGHHHFF3GHFHHHHHHHFGGGGEGGFHDBHHFFGHFHHH2E?CFGEC/CCGGC
@M02034:409:000000000-BFKT7:1:1104:14528:6870 1:N:0:32
AAAGTCGAGGTGCCTAAAGTGGCAACCCAGACTGATA
+
CCCCCFCBCCBBGGGGGGGGGGGHHHGGGHHGHH355
@M02034:409:000000000-BFKT7:1:1104:10616:6871 1:N:0:32
AAAGTCGAGGTGCCTAAAGTGGCAACCCAGACTCGGGAGGGTGTTGGTGGTGTAGAGCTTCCTGTAGCCGCATGGCGTTCGTACTTAAATATGGAACTAACCATTCCAATTTTCGCTGTCTCTTATACACATCTCCGAGCCCACGAGACC
+
BBBBBFBBBBABGGGGGGGEEGGHHHHGGHFFHHGGGEEEGEFEEFFEFDBFHHHFGHHGHFHFGHHHHGFGGGHFEEGFEEEHHHHHHHGHHHBGEHGEFGHHHHFHHHHHHHGGGGGHHHHHHHGHGGGHGHGFEDGGGGHGGGGGGE
@M02034:409:000000000-BFKT7:1:1104:12806:6872 1:N:0:32
AAAGTCGAGGTGCCTAAAGTGGCAACCCAGACTCCGGGTCAGGTTGGTGGTGTAGAGCTTCCTGTAGCCGCATGGCGTTCGTACTTAAATATGGAACTAACCATTCCAATTTTCGCTGTCTCTTATACACATCTCCGAGCCCACGAGACC
+
BBBBBFBBBDABGGGGGGGGGGGHHHHGGHHGHHFGGGECHHGHHFEAFEEGFBG5FEAGFCGFGHGDGFGEEEGAEEGGFEFHHHHHHGFFGH3EGFHHE0?FFGF4FFEGHDEGGDBGDGGGDD33FFHFHHHFC?CDGEGGG?DAGE
@M02034:409:000000000-BFKT7:1:1104:16857:6872 1:N:0:32
AAAGTCGAGGTGCCTAAAGTGGCAACCCAGACTACGAAGGGGGTTGGTGGTGTAGAGCTTCCTGTAGCCGCATGGCGTTCGTACTTAAATATGGAACTAACCATTCCAATTTTCGCTGTCTCTTATACACATCTCCGAGCCCACGAGACC
+
CCCCCFCCCCCCGGGGGGGGGGGHHHHGGHHGHHHGGHGGGGGGGGGGGGFGHHHGGHHHHHHHGHHHHGGGGGHHGGGGGFHHHHHHHHHHHHGHGHHGHHGHHHGHHHHHHHGGGGGGHGHHGHHHHHFHHHHFG?FCGGGGFFGGGG
@M02034:409:000000000-BFKT7:1:1104:22426:6876 1:N:0:32
AAAGTCGAGGTGCCTAAAGTGGCAACCCAGACTGCGAATCAGGTTGGTGGTGTAGAGCTTCCTGTAGCCGCATGGCGTTCGTACTTAAATATGGAACTAACCATTCCAATTTTCGCTATCTCTTATACACATCTCCGAGCCCACGAGACC
+
CCCCCFCCCDCCGGGGGGGGGGGHHHHGGHHGHHFGGGGFHHHHHHGGEEGEFBG5EFGHGHHHHGFDEEGEGGHAEEEGFEEGGHHFEHHFFGB?GGHHBB3FFEH4FGFHHDFGGGGG3BGGDFHGHFHFHHHBE/BCGGHGG@CGGF
@M02034:409:000000000-BFKT7:1:1104:17996:6878 1:N:0:32
AAAGTCGAGGTGCCTAAAGTGGCAACCCAGACTCATAAGACTGTTGGTGGTGTAGAGCTTCCTGTAGCCGCATGGCGTTCGTACTTAAATATGGAACTAACCATTCCAATTTTCGCTGTCTCTTATACACATCTACGAGCCCACGAGA
+
A3AA>5>AD>>ABFGFGGGGDGGCHHHGG2FFHGFHGHHH3BFADFH2EEBFGGHDFDF35GFF5BDGFFGEDFFHGGGFEEHGHGFF3FDHFHF@BFB3BGFGGG444G3D4?>>/?/DBBDG4D4DBGHHGF1B/?B/<FCF?//D
@M02034:409:000000000-BFKT7:1:1104:8001:6881 1:N:0:32
AAAGTCGAGGTGCCTAAAGTGGCAACCCAGACTCATCGGCATGTTGGGG
+
CCCCCFCCCCABGGGGGGGGGGGHHHHGGH2FH33FG322AEHHBG20A
@M02034:409:000000000-BFKT7:1:1104:17117:6882 1:N:0:32
AAAGTCGAGGTGCCTAAAGTGGCAACCCAGACTAAGGTTGAGGTTGGTGGTGTAGAGCTTCCTGTAGCCGCATGGCGTTCGTACTTAAATATGGAACTAACCATTCCAATTTTCGCTGTCTCTTATACACACTCCGAGCCCACGAGACCA
+
BBCCBFCCCCCCGGGGGGGGGGGHHHHGGHHGHHHHHHHHHHHHGHGGGGEGHHHGHHHHHHHHHHHHHGGGGGHHGGGGGFFHHHHHHHHHHHHHHHHGHHHHHHHHHHHHHHGGGGFFHHHHHHHHHHHGHHHGCGGDGHGGGGGGGH
@M02034:409:000000000-BFKT7:1:1104:26434:6882 1:N:0:32
AAAGTCGAGGTGCCTAAAGTGGCAACCCAGACTCATGGTGCGGTTGGTGGTGTAGAGCTTCCTGTAGCCGCATGGCGTTCGTACTTAAATATGGAACTAACCATTCCAATTTTCGCTGTCTCTTATACACATCTCCGAGCCCACGAGACC
+
BBBCBFBCCCBCGGGGGGGGGGGHHHHGGHHGFBEGHHHHHFGGGCEEEEGFFDG5BB3GEGFHHGEBFEFEFGF1@EEFEE2FGGHFFHHFDG33FGHG3??F?BGDHGFHFB@EGG<FDDFD3BBDDGGCG@DGG?@/>FAF@@/E?F
@M02034:409:000000000-BFKT7:1:1104:7722:6883 1:N:0:32
AAAGTCGAGGTGCCTAAAGTGGCAACCCAGACTAATAATAATGTTGGTGGTGTAGAGCTTCCTGTAGCCGCATGGCGTTCGTACTTAAATATGGAACTAACCATTCCAATTTTCGCTGTCTCTTATACACATCTCCGAGCCCACGAGACC
+
ABBBBFBBBBABGGGFGGGGGGGHHFGEGHHGHHHGHHHHHHGHHHHBFEEFHGHDGHHHHHHHGHGHHGGFEGHGGGGFGEHHHHGGHHHHHHGGHHGHHHHHHHGFHHHHHGGGGGAFBGFHGHHHHGFHHHHGFCCCGGHGGCCGGG
@M02034:409:000000000-BFKT7:1:1104:11899:6884 1:N:0:32
GCTCTTAAAGAGGAGAAAGGTCATGCCTAATACTCGTGCTTCTATCTTTAC
+
BCCCCFFFFFFFGGGGGGGGGGGHH54DG45FGH42B2BF5555555AD5B
@M02034:409:000000000-BFKT7:1:1104:15095:6886 1:N:0:32
AAAGTCGAGGTGCCTAAAGTGGCAACCCAGACTACGCAGGGGGTTGGTGGTGTAGAGCTTCCTGTAGCCGCATGGCGTTCGTACTTAAATATGGAACTAACCATTCCAATTTTCGCTGTCTCTTATCACATCTCCGAGCCCACGAGACCA
+
BBBBBFBBBBBBGGGGGFFGGGGHHHHGGHHGHHHGGGEGGGGEEGGFFGEFHGHDFGHHHGHHHHHHHGGGGGHHGEFEEFFHHHGGGHGHHHDGFHHHGHHHHHHGHHHHHHGGGGGHHHHHHHGHHHGFHFHGGGGCFGGGGCGGGF
@M02034:409:000000000-BFKT7:1:1104:11326:6889 1:N:0:32
AAAGTCGAGGTGCCTAAAGTGGCCACCCAGACTCAGGAGCAGGTTGGTGGTGTAGAGCTTCCTGTAGCCGCATGGCGTTCGTACTTAAATATGGAACTAACCATTCCAATTTTCGCTGTCTCTTATACACATCTCCGAGCCCACGAGACC
+
AABBAFBBBBBBGGGGFFGDFGGFGFHGGHHGHHHHFFFHHHHBFHG1FEAFFHGDGBDGFGFHGFHFGGGGGEHHGEFFFACEGGGGHHGHGHDDCGFGCF3FGFFFHHHHHFGDGDFFHHHHGHFFGHGHHHG2C/C??FHGGGGGGF
@M02034:409:000000000-BFKT7:1:1104:21584:6891 1:N:0:32
AAAGTCGAGGTGCCTAAAGTGGCAACCCAGACTTCTACTCAGGTT
+
BABB@FBAA?AAGGFFGFGGGGFHHGFGFAGGHHGDGDGHHHGHD
@M02034:409:000000000-BFKT7:1:1104:13372:6894 1:N:0:32
AAAGTCGAGGTGCCTAAAGTGGCAACCCAGACTCAGAATCAGGTTGGTGGTGTAGAGCTTCCTGTAGCCGCATGGCGTTCGTACTTAAATATGGAACTAACCATTCCAATTTTCGCTGTCTCTTATACACATCTCCGAGCCCACGAGACC
+
BBBBBFBBBBBBGGGCFGGGGGGHHHHGGHHGHGFHHHHG53BGGHGFGGGGHHHGHHHHHHHHHHHHHGGGGGHHGGGGGGHHHHFHHHHHHHGHHHHHHHHHHHHHHHHHHHGGGGGHHHHHHHFHHHGHHHHHG@GGGGHGGGGGGA
@M02034:409:000000000-BFKT7:1:1104:18003:6896 1:N:0:32
AAAGTCGAGGTGCCTAAAGTGGCAACCCAGACTCATAAGAATGTTGGTGGTGTAGAGCTTCCTGTAGCCGCATGGCGTTCGTACTTAAATATGGTACTAACCATTCCAATTTTCGCTGTCTCTTATACACATCTCCGAGCCCACGAGAC
+
CCCDCFCCCCBBGGGGGGGGGGGHHHHGGHHGHFEGEAE55FGHHHE2A2EAA3F5D5FF5FGBB5D5BEEAFEF1>>>CE?2?FGH3@BGDB344BBGH3?3BE4F4DDEHG?>EEA?F?GGG4B4BFFDFGBG2C/BCD=CCB/</<
@M02034:409:000000000-BFKT7:1:1104:5314:6897 1:N:0:32
AAAGTCGAGGTGCCTAAAGTGGCAACCCAGACTCAG
+
ABBBAFABDDAAGGGGGGGBGGGGGEHGGHHGHFHF
@M02034:409:000000000-BFKT7:1:1104:20500:6906 1:N:0:32
AAAGTCGAGGTGCCTAAAGTGGCAACCCAGACTAGGCAGGATGGTGGTGTAGAGCTTCCTGTAGCCGCATGGCGTTCGTACTTAAATATGGAACTAACCATTCCAATTTTCGCTGTCTCTTATACACATCTCCGAGCCCACGAGACCAG
+
CBCCCFCCCBABGGGGGGGGGGGHHHHGGHHGHHHHHHGGGHHGGHGGFGHHFFHHHHHHHHHHHGGGGGEHHGGGGGFHHHHHHGGGFHHHHHHHGGHHHHHHHFHHHHHEFGGGHHHHGGHGFFGHHGHGEGBGGGGHGGGFGGGHG
@M02034:409:000000000-BFKT7:1:1104:19136:6915 1:N:0:32
AAAGTCGAGGTGCCTAAAGTGGCAACCCAGACTACTAAGAATGTTGGTGGTGTAGAGCTTCCTGTAGCCGCATGGCGTTCGTACTTAAATATGGAACTAACCATTCCAATTTTCGCTGTCTCTTATACACATCTCCGAGCCCACGAGAC
+
BCCCBFCCCCCCGGGGGGGFFGGHHHHGGHHGHHHHHHHHHHHGHHHEFGEFGHHFGHHHHHHHHHHHGGGGGGHHGGGGGGHHHHGHHHHHHFFFHHGFHHHHHHHHHHHHHHGGGGGHHGHHHHHHHHHHGHHHGCGGGGHGGGGGG
@M02034:409:000000000-BFKT7:1:1104:14701:6919 1:N:0:32
AAAGTCGAGGTGCCTAAAGTGGCAACCCAGACTAATAAGAATGTTGGTGGTGTAGAGCTTCCTGTAGCCGCATGGCGTTCGTACTTAAATATGGAACTAACCATTCCAATTTTCGCTGTCTCTTATACACATCTCCGAGCCCACGAGACC
+
AA?ABFBBBBBBGGGGGGGFGGGHHHHGGHHGHGHHHHHHHHHFGFEEFGEFHHHFHGFHHHHHHHHHHGGGGGHHGGGGGGGHEHGGFH4FGHBFFHHHHHHHHHGHHHHFHHGGGGGHHFHHEFGFFHFHFHFG?B/BBEHGFGGGDF
@M02034:409:000000000-BFKT7:1:1104:12533:6923 1:N:0:32
AAAGTCGAGGTGCCTAAAGTGGCAACCCAGACTAATGAGAATGTTGGTGGTGTAGAGCTTCCTGTAGCCGCATGGCGTTCGTACTTAAATATGGAACTAACCATTCCAATTTTCGCTGTCTCTTATACACATCTCCGAGCCCACGAGACC
+
BBBBAFBBBBABGGGGGGGGGGGGHHHGGHHGHHHHHHHHHHHHHHHEFGEFGHHGGHHHHHHHHHHHHGGGGGHHGEGFEEGHHHGFHHHHHHGFHHHHHHHHHHHGHHHHHHGGGGGHHHHHGHHHFHGHFHHFGCCDGEHGGGGGGF
@M02034:409:000000000-BFKT7:1:1104:15763:6924 1:N:0:32
AAAGTCGAGGTGCCTAAAGTGGCAACCCAGACTGGTTTGTGTGTTGGTGGTGTAGAGCTTCCTGTAGCCGCATGGCGTTCGTACTTAAATATGGAACTAACCATTCCAATTTTCGCTGTCTCTTATACACATCTCCGAGCCCACGAGACC
+
BCCCAFCCCCCCGGGGGGGGGGGHHHHGGHHGHHHGHHGBFHHHHHHFFGGFGGHDGHHHHHHHHHHGGGGFGGGFFGGGFFFHGHHHHHHHHHFFHHHGHHEHHHHFHHHHHHGGGGGHHGHHHHHHGFHHHHHFE>CCDGHGGGGGGG
@M02034:409:000000000-BFKT7:1:1104:8217:6925 1:N:0:32
AAAGTCGAGGTGCCTAAAGTGGCAACCCAGACTAATAATCCTGTTGGTGGTGTAGAGCTTCCTGTAGCCGCATGGCGTTCGTACTTAAATATGGAACTAACCATTCCAATTTTCGCTGTCTCTTATACACATCTCCG
+
BBBBBFBBBBAAGGGFGGGGGGGHHHGGGHHGHHBGFGHHGHHHHHEEFEEFGFH5G5FGFHHHGHDHFEG?EEHAE1EAEEEHHHHHHHHHHF3EHHFHFFGFHHHFGHGHHFEGGGEGBFHHFDG4BE2BFGF2?
@M02034:409:000000000-BFKT7:1:1104:14684:6929 1:N:0:32
AAAGTCGAGGTGCCTAAAGTGGCAACCCAGACTAATAAGAATGTTGGTGGTGTAGAGCTTCCTGTAGCCGCATGGCGTTCGTACTTAAATATGGAACTAACCATTCCAATTTTCGCTGTCTCTTATACACATCTCCGAGCCCACGAGACC
+
CCCCCFBCBCBBGGGGGGGGGGGHHHHGGHHGHHHHHHHHFGHHHHGGGGGFHHHBGGHHGHHHHHHGHGGGGGHHGEFGGEHHHHHGHHHHHEGGHHHHGHGHGHHGHHGHHHGGGFGGHGHHHHFHFHFHHHHHGBFFGGHGCB@DDF
@M02034:409:000000000-BFKT7:1:1104:13223:6939 1:N:0:32
AAAGTCGAGGTGCCTAAAGTGGCAACCCAGACTAGTCAGAGTGTTGGTGGTGTAGAGCTTCCTGTAGCCGCATGGCGTTCGTACTTAAATATGGTACTAACCATTCCAATTTTCGCTGTCTCTTATACACATCTC
+
CBCCCFCCCCCCGGGGGGGGGGGHHHHGGHHGH33F55D53DGGFHG2A2FE1AF5F5BFBGGFF5B5AEE0EFC1>?EFDA2?1GHD3FF@FD44B4GH313BFDH44FFHG4>EEA/BFHGD4BFFFB2FFFF
@M02034:409:000000000-BFKT7:1:1104:23903:6942 1:N:0:32
AAAGTCGAGGTGCCTAAAGTGGCAACCCAGACTACGTCGACGGTTGGTGGTGTAGAGCTTCCTGTAGCCGCATGGCGTTCGTACTTAAATATGGAACTAACCATTCCAATTTTCGCTGTCTCTTATACACATCTCCGAGCCCACGAGACC
+
BBCCBFCCCCBBGGGGGGGFFGGHHHHGGHHGHHFGFGGGGGGEFFGEFFEFGFHFGGHHHHHHHHHHHGGGGGHHGEGGGFHHHHHGHHHHHHHGGFFFGGFHHHHHHHHHHHGGGGGHHGHHFHGHFGFHHHHGGDGGGGHGGGGFGC
@M02034:409:000000000-BFKT7:1:1104:7453:6944 1:N:0:32
AAAGTCGAGGTGCCTAAAGTGGCAACCCAGACTGGGGGTGGGGTTGGTGGTGTAGAGCTTCCTGTAGCCGCATGGCGTTCGTACTTAAATATGGAACTAACCATTCCAATTTTCGCTGTCTCTTATACACATCTCCGAGCCCACGAGACC
+
CBCCCFCCCBBCGGGGGGGGGGGHHHHGGHHGHHHFGGEGGGGGEGGFFGGFHHHFHHHHHHHHHHHHHGGGGGHGGGGGGEGHHHHGHGGHHHFFHHHHHHHGHHGGFHHHHHGGGGGHHHHHHHHHHHHHGHFFF@CCGGHGGGGGGE
@M02034:409:000000000-BFKT7:1:1104:17059:6946 1:N:0:32
AAAGTCGAGGTGCCTAAAGTGGCAACCCAGACTACGCCTGCGGTTGGTGGTGTAGAGCTTCCTGTAGCCGCATGGCGTTCGTACTTAAATATGGAACTAACCATTCCAATTTTCGCTGTCTCTTATACACATCTCCGAGCCCACGAGACC
+
CCCCCFCCCCBBGGGGGGGGGGGGHHHGGHHGHHHGGGHHHGGGFFGEFFFGHHHBGHHHHHHHHHHHHGGGEFHHGGGGGEGHHHGFHHGHHHEHHHHHHHGGHHGFHGHHHHGGGGGFHHHHDFGHHHFHHHGHG@GGGGHGGGGGGG
@M02034:409:000000000-BFKT7:1:1104:15460:6947 1:N:0:32
AAAGTCGAGGTGCCTAAAGTGGCAACCCAGACTTCGCCGCGGGTTGGTGGTGTAGAGCTTCCTGTAGCCGCATGGCGTTCGTACTTAAATATGGAACTAACCATTCCAATTTTCGCTGTCTCTTATACACATCTCCGAGCCCACGAGACC
+
BBCCCFCCCCABGGGGGGGGGGGHHHHGGHHGHHHGGGGGGGGEFGGGGGEFHHHEGHHHHHHHHHHHHGGGGGHHGFGGFFHHHHHHHHHHHFFGHHHGHHHHHHHHHHHHHHGGGGGHHHHHHHHHHHGHHHGFE@CCGGHGGCGGGG
@M02034:409:000000000-BFKT7:1:1104:9255:6955 1:N:0:32
AAAGTCGAGGTGCCTAAAGTGGCAACCCAGACTTCGCCGCGTGTTGGTGGTGTAGAGCTTCCTGTAGCCGCATGGCGTTCGTACTTAAATATGGAACTAACCATTCCAATTTTCGCTGTCTCTTATACACATCTCCGAGCCCACGAGACC
+
BABBBFBBBBABGGGGFFGFCGGHFHHGGHHGHGGGGGGGGGGFHHHEFEEFHHHBHHHHEHHHGGHHHGGEGGHHGEGGEFHHHHHHHHHHHHGFHHFEHGEHHHGHGHHHHHGGGGGFHFHGHGED2FEG@FFGC/C<CFCGGGG?DE
@M02034:409:000000000-BFKT7:1:1104:21350:6959 1:N:0:32
AAAGTCGAGGTGCCTAAAGTGGCAACCCAGACTTCGAAGAATGTTGGTGGTGTAGAGCTTCCTGTAGCCGCATGGCGTTCGTACTTAAATATGGAACTAACCATTCCAATTTTCGCTGTCTCTTATACACATCTCCGAGCCCACGAGACC
+
B?ABBFBBBBABGGGGGGGGGDFFHHHGGGHGHHHGGGCEHGHHHGHEFGEFHGHBHHFHHGHHHHFGHCECEEHHGEEFEEGHFHGHHGFHHFFGGHHHHHHHHHGFHHHHHBEEGGAGFHGHDGGGFGFHHHHDE?CCGGHFC@CDGE
@M02034:409:000000000-BFKT7:1:1104:14584:6965 1:N:0:32
AAAGTCGAGGTGCCTAAAGTGGCAACCCAGACTAAGCAGAATGTTGGTGGTGTAGAGCTTCCTGTAGCCGCATGGCGTTCGTACTTAAATATGGAACTAACCATTCCAATTTTCGCTGTCTCTTATACACACTCCGAGCCCACGAGACCA
+
BCCCBFCCCCBCGGGGGGGFGGGHHHHGGHHGHHHHHHHGHHHHHHHGGGEFHHHGHHHHHHHHHHHHHGGGGGHHGGGGGGHHHHHHHHHHHHEGHHHGHHHHHHHGHHHHHHGGGGGHGHHHGHGGGHGGHHHGCFGCGHGGGGGGGH
@M02034:409:000000000-BFKT7:1:1104:8816:6967 1:N:0:32
AAAGTCGAGGTGCCTAAAGTGGCAACCCAGACTC
+
??AAAF1>D1A1BFFDFEFGGGFGFHGGG0AFHH
@M02034:409:000000000-BFKT7:1:1104:24428:6967 1:N:0:32
AAAGTCGAGGTGCCTAAAGTGGCAACCCAGACTGTGCAGGGTGTTGGTGGTGTAGAGCTTCCTGTAGCCGCATGGCGTTCGTACTTAAATATGGAACTAACCATTCCAATTTTCGCTGTCTCTTATACACATCTCCGAGCCCACGAGACC
+
BBBBBFBBBBABGGGGGGGGGGGHHHHGGHHGHHHGHHHHGFFGFHHEFEBFHHHFGHHHHHHHHHHHHGEEGGHHGEGFFEGHHHHFHHHHHGFGFHHGHHHHHHHHHHHHHHGGGGGHHHHHHHHHHHHHHHHGGGGGGGHGGGGGGG
@M02034:409:000000000-BFKT7:1:1104:24470:6971 1:N:0:32
AAAGTCGAGGTGCCTAAAGTGGCAACCCAGACTAATAATCAGGTTGGTGGTGTAGAGCTTCCTGTAGCCGCATGGCGTTCGTACTTAAATATGGAACTAACCATTCCAATTTTCGCTGTCTCTTATACACATCTCCGAGCCCACGAGACC
+
A3AABFBBBBAAGGGGGGGFGFGGFHGED2GAGFGHHGFGHHFHGHFBFE1FGEGAGFHHHFHFHHFFHGGCEEHGEEEFEEEGHHGFHHGHHHDHGHHGHHFHHHHGHHHHHFFEGGEHHHGHHHHGHGHHHHHFGGGGGEGFCCFGGE
@M02034:409:000000000-BFKT7:1:1104:4649:6971 1:N:0:32
AAAGTCGAGGTGCCTAAAGTGGCAACCCAGACTCCGTCTTCTGTTGGTGGTGTAGAGCTTCCTGTAGCCGCATGGCGTTCGTACTTAAATATGGAACTAACCATTCCAATTTTCGCTGTCTCTTATACACATCTCGAGCCCACGAGACCA
+
AABBBFBBBBBBGGGGGGGGGGGGHHHGGHHCHHHEGHHGHHGHHHGEFFEFGFG5FBGHGGHFHFGDGFE?EGHFEEFGFECGHHHFHHHFGF3@GFHHHFFFBHH4HHHHH?EGGGFGHGHHGFFHDGHGHBBCBBGG/CFDGGGGEF
@M02034:409:000000000-BFKT7:1:1104:14992:6976 1:N:0:32
AAAGTCGAGGTGCCTAAAGTGGCAACCCAGACTCGGCAGGAGGTTGGTGGTGTAGAGCTTCCTGTAGCCGCATGGCGTTCGTACTTAAATATGGAACTAACCATTCCAATTTTCGCTGTCTCTTATACACATCTCCGAGCCCACGAGACC
+
BBCCAFC@BCAAGGGGGGGFGGGGHHHGGHHGHHGGGGGGFGGEGHGFFGEFHHHFGHHHHHHHHHHHHGGGGGHHGGFGGGHHHHHHGHHHHHFGHHFFGHHHHHGHHHHHHHGGGGDHHGHHFHFGFHFHFFDGECFCGGHGGGGGGC
@M02034:409:000000000-BFKT7:1:1104:21053:6979 1:N:0:32
AAAGTCGAGGTGCCTAAAGTGGCAACCCAGACTACTCCTGCGGTTGGTGGTGTAGAGCTTCCTGTAGCCGCATGGCGTTCGTACTTAAATATGGAACTAACCATTCCAATTTTCGCTGTCTCTTATACACATCTCCGAGCCCACGAGACC
+
BBBBBFBBBBBBGGGFGGGGGGGHHHHGGHGGHHFGFHHFHGGGGGGDFDG1FDG5FFHGEGHFGDHGHGGCEFF1EEGGGEBGHGG3FGHHFH3EGEGF303B??G4GHGHHFEFFAGFFHFDFF3FDG2FGHHHG@@D/FGGCF??A<
@M02034:409:000000000-BFKT7:1:1104:14809:6979 1:N:0:32
AAAGTCGAGGTGCCTAAAGTGGCAACCCAGACTAGTAGTCGGGTTGGTGGTGTAGAGCTTCCTGTAGCCGCATGGCGTTCGTACTTAAATATGGAACTAACCATTCCAATTTTCGCTGTCTCTTATACACATCTCCGAGCCCACGAGACC
+
BCBABFBBCCAAGGGGFGGGGGGGHGHFFHHGHHHFGGGHEGGGFGGEFEBFHFGDGHFHHHHHHHHHHGGGGEHGGEGFFEGHHHGFHHFHHHDGFHHHHHHHHHHFHHHHHHGGGGDGHHHHGHGHFGHHHHHGECGGGGHGGGGGFC
@M02034:409:000000000-BFKT7:1:1104:5146:6981 1:N:0:32
AAAGTCGAGGTGCCTAAAGTGGCAACCCAGACTAAGTCGTCTGTTGGTGGTGTAGAGCTTCCTGTAGCCGCATGGCGTTCGTACTTAAATATGGAACTAACCATTCCAATTTTCGCTGTCTCTTATACACATCTCCGAGCCCACGAGACC
+
BBABBFBBBBABGGGGFGGGGGGGFHHDFFHGHHHHGHFFGHFHHHGEFFAFHHHEHFHHHHHHHHHHHGGGEGHGEEGEGEGHHHFFHHFHHHGHHHHHHFHHGHHFHHHHHFGGGGGHHHHHFFFFFCGHHHHEG/DFFEEEGCGFGG
@M02034:409:000000000-BFKT7:1:1104:8809:6986 1:N:0:32
AAAGTCGAGGTGCCTAAAGTGGCAACCCAGACTCGGACGGGGGTTGGTGGTGTAGAGCTTCCTGTAGCCGCATGGCGTTCGTATTTAAATATGGAACTAACCATTCCAATTTTCGCTGTCTCTTATACACATCTCCGAGCCCACGAGACC
+
BABCBFCCCDBBGGGGGGGFGGGHHHHGGHHGHHGGGGGGGGGEEGGFFGEGHHHFGHHHHHHHHHHHHGGGGGHHGGGGGGH2BGGFHHHHHHFFHHHHHHGHHHHGHHHHHHGGGGGGHHHHHHHHHHGHHHHHGGCAFGHGGCGGGF
@M02034:409:000000000-BFKT7:1:1104:15209:6989 1:N:0:32
AAAGTCGAGGTGCCTAAAGTGGCAACCCAGACTCAGAATAAGGTTGGTGGTGTAGAGCTTCCTGTAGCCGCATGGCGTTCGTACTTAAATATGGAACTAACCATTCCAATTTTCGCTGTCTCTTATACACATCTCCGAGCCCACGAGACC
+
CCCCCFCCCCBCGGGGGGGGGGGHHHHGGHHGHHHHHHHHHHHHHHGEFGGGHHHEHHHHHHHHHHHHHGGGGGHHGGGGGGHHHHHHHHHHHH3GHHHHHHHHHHGHHHHHHHGGGGGHHGHHGHGHHHHHHGGGGGGGGGHGGGGGGG
@M02034:409:000000000-BFKT7:1:1104:16759:7002 1:N:0:32
AAAGTCGAGGTGCCTAAAGTGGCAACCCAGACTCCTCCTCCTGTTGGTGGTGTAGAGCTTCCTGTAGCCGCATGGCGTTCGTACTTAAATATGGAACTAACCATTCCAATTTTCGCTGTCTCTTATACACATCTCCGAGCCCACGAGAC
+
AABC?DABBDABGGGGGGGGGGGHHGHGGHHGHGGBGHFF32BGGGHDGGGFHHHFGFHHHHHHHHHFHGGGGGHGGGGGGFGHHHFFHHGFHHHHHGHFHFGHHHHGHHFHHHGGGGEGFHHHBHHHHEHHGHFHG?CGGFHGF?DGG
@M02034:409:000000000-BFKT7:1:1104:15141:7007 1:N:0:32
AAAGTCGAGGTGCCTAAAGTGGCAACCCAGACTCAGCCGCCTGTTGGTGGTGTAGAGCTTCCTGTAGCCGCATGGCGTTCGTACTTAAATATGGAACTAACCATTCCAATTTTCGCTGTCTCTTATACACATCTCCGAGCCCACGAGACC
+
CCCCBFCCCCABGGGGGGGGGGGHHHHGGHHGHHHHHHGGGGHFGHHEFGFGHHHGHHHHHHHHHHHHHGGGGGHHGGGGGGHHHHHHHHHHHHHHGHGHHHHHHHGHHHHHHHGGGGGHHHHHHHHHHGFHFHHFDCGCGGHGFFGGGG
@M02034:409:000000000-BFKT7:1:1104:8377:7015 1:N:0:32
AAAGTCGAGGTGCCTAAAGTGGCAACCCAGACTTGTCAGACTGTTGGTGGTGTAGAGCTTCCTGTAGCCGCATGGCGTTCGTACTTAAATATGGAACTAACCATTCCAATTTTCGCTGTCTCTTATACACATCTCCGAGCCCACGAGACC
+
BBBBBFBBBBABGGGGGGGGGGGGHHHGGHHGHHHHGGHGFGHHHHEAF?EFHFH5DABGEGFHH5FDEEGCFFF1>BECEE?FGHHHFHFDGF3BGGHHG1@FFFH4BF3FGD/EFE?GGFHHHF4B?C2FCGHBC>DFGGHGGCGEDC
@M02034:409:000000000-BFKT7:1:1104:5437:7016 1:N:0:32
AAAGTCGAGGTGCCTAAAGTGGCAACCCAGACTGAGAATAAGGTTGGTGGTGTAGAGCTTCCTGTAGCCGCATGGCGTTCGTACTTAAATATGGAACTAACCATTCCAATTTTCGCTGTCTCTTATACACATCTCCGAGCCCACGAGACC
+
CCCCCFCCCCCCGGGGGGGFGGGHHHHGGHHGHHHHFHHHHHHGGHCFFFEFHHHEGHHHHHHHHGHHHGGGGGHHGGGGGGHHHHHGHHGHHHGHGHHHHHGHHHGHGHHHHHGGGGGHHGHHHHGHHHFHHHHHG/CCGGHGGFGGGE
@M02034:409:000000000-BFKT7:1:1104:16114:7016 1:N:0:32
AAAGTCGAGGTGCCTAAAGTGGCAACCCAGACTGGGAATGATGTTGGTGGTGTAGAGCTTCCTGTAGCCGCATGGCGTTCGTACTTAAATATGGAACTAACCATTCCAATTTTCGCTGTCTCTATACACATCTCGAGCCCACGAGACCAG
+
CCCCCFBCCCABGGGGGGGFGGGHHHHGGFHGHHGFFHHHHHHHHHHFFEGEGFG5DFGFFGGGEDFFBEE@FGE1>>EFF?EGGHHHFGGBFF33FFFHB03B??GBEGHHHFGGGEEGEFGGGBGFHBFHHFHHGCCEHEFCCDFFGC
@M02034:409:000000000-BFKT7:1:1104:13095:7020 1:N:0:32
AAAGTCGAGGTGCCTAAAGTGGCAACCCAGACTCAGCGGAATGTTGGTGGTGTAGAGCTTCCTGTAGCCGCATGGCGTTCGTACTTAAATATGGAACTAACCATTCCAATTTTCGCTGTCTCTTATACACATCTCCGAGCCCACGAGACC
+
CCCCCFCCCBBCGGGGGGGGGGGHHHHGGHHGHHHHHGGGGFHGHHHEFFGGHHHFGHHHGHHHHHHGHGGGGGHHGGGGGFGHHHHHHHHHHGEFHHHGFHEGHHFBHHHHHHGGGGGHHHHHGHHHHGHHHHHHGFGGGGHGGGGGGG
@M02034:409:000000000-BFKT7:1:1104:8751:7024 1:N:0:32
AAAGTCGAGGTGCCTAAAGTGGCAACCCAGACTAATAGGCCTGTTGGTGGTGTAGAGCTTCCTGTAGCCGCATGGCGTTCGTACTTAAATATGGTACTAACCATTCCAATTTTCGCTGTCTCTTATACACATCTCCG
+
CCCCCFCCCCCCGGGGGGGGGGGHHHHGGHHGHF3EGHHHHCGH5GE2A2AA13D555BF5FGHF5D5A1EAEEG10?>FEE2??FDF3BGDEF44FGHHB13BF4F44DGHF4/EE/<3B4F44B44?2?2FDD2?
@M02034:409:000000000-BFKT7:1:1104:7605:7028 1:N:0:32
AAAGTCGAGGTGCCTAAAGTGGCAACCCAGACTAATAAGATGGTTGGTGGTGTAGAGCTTCCTGTAGCCGCATGGCGTTCGTACTTAAATATGGAACTAACCATTCCAATTTTCGCTGTCTCTTATACACATCTCCGAGCCCACGAGACC
+
CCCCCFBCCCBCGGGGGGGGGGGHHHHGGHHGHGHHHHHGHHGGGGGFFGGFHHHFGHHHHHHHHHHHHGGGGGHHGGGGGGHHHHHHHHHHHHHFFHGHHHHGHHHHFGHHHHGGGGGGHHHHHHHHHHHHHGHHG>DCGGHGGGGGGG
@M02034:409:000000000-BFKT7:1:1104:16691:7035 1:N:0:32
AAAGTCGAGGTGCCTAAAGTGGCAACCCAGACTACGAATAAGGTTGGTGGTGTAGAGCTTCCTGTAGCCGCATGGCGTTCGTACTTAAATATGGTACTAACCATTCCAATTTTCGCTGTCTCTTATACACATCTCCGAGCCCACGA
+
ABBB?D>ADDAAGFGG4DGGFGGGHHHGGEFGHFF?E2GF55A5AFE211ECAFFA55GHDGDGH5FB3EFEEGC1/>>F?ECGFEHFBGF4EE44BFGHB03B?FFBEFGHGFEDEGEHFFGF3F3FGFHHHHGFE/<@@F/F/<
@M02034:409:000000000-BFKT7:1:1104:16932:7035 1:N:0:32
AAAGTCGAGGTGCCTACAGTGGCAACCCAGACTGCGGGTGGGGTTGGTGGTGTAGAGCTTCCTGTAGCCGCATGGCGTTCGTACTTAAATATGGAACTA
+
A3A@3BA3@2AAGBGG4B4B5FCGHGGEF2FAE3ED2EAEE?C1EEEECFE1B35@@533FGHGBFGGHDE>E?1A@EGG/E0FFGGD3?FFFF33B3?
@M02034:409:000000000-BFKT7:1:1104:20203:7038 1:N:0:32
AAAGTCGAGGTGCCTAAAGTGGCAACCCAGACTAA
+
AAAB>B>>A2AAFGGEGFGGFGGHHHHGGFHGHGH
@M02034:409:000000000-BFKT7:1:1104:12520:7039 1:N:0:32
AAAGTCGAGGTGCCTAAAGTGGCAACCCAGACTGGTAAGGGTGTTGGTGGTGTAGAGCTTCCTGTAGCCGCATGGCGTTCGTACTTAAATATGGAACTAACCATTCCAATTTTCGCTGTCTCTTATACACATCTCCGAGCCCACGAGAC
+
AABBAFCCCCBBGGGGGGGGGGGHHHHGGHHGHHHBGDFHHGFGGHHAFE1FGFH5FGHHHFHHGFGHFGGEEEGFEGGCFEHFHHHGHHFBGGDEBFHHHHFFHHHGHHHHHFEEEGFFFBHHFHHHHHEFFGGDGCCFGFHGGGGGG
@M02034:409:000000000-BFKT7:1:1104:4552:7048 1:N:0:32
AAAGTCGAGGTGCCTAAAGTGGCAACCCAGACTGATAATAATGTTGGTGGTGTAGAGCTTCCTGTAGCCGCATGGCGTTCGTACTTAAATATGGAACTAACCATTCCAATTTTCGCTGTCTCTTATACACATCTCCGAGCCCACGAGACC
+
BBBBBFBBDBBBGGGGGFGEGFGFFFHGCGHGHHHHGHGHHHFHHFFEGCEBGEGA5FHHHHFFGFHGHGG?EDHHGEEFGGGHHHGEGGGEHHGDFHGEGHBHHHHFGHHHHH?GG?E??EFGGFHFFGFFGHFHAC/>BCHGGD/EA<
@M02034:409:000000000-BFKT7:1:1104:18986:7051 1:N:0:32
AAAGTCGAGGTGCCTAAAGTGGCAACCCAGACTGATAGTCGGGTTGGTGGTGTAGAGCTTCCTGTAGCCGCATGGCGTTCGTACTTAAATATGGAACTAACCATTCCAATTTTCGCTGTCTCTTATACACATCTCCGAGCCCACGAGACC
+
BABBBFBBBBAAGFGGGGFGGGGFHHHGGHHGHHGHGHHHEGGHFGGFFGEFHHHEGHGHHHHGHHHHHGEGGFHCEEGFEFGHHHFFGHGHHB3BFGHFGHHHHHGHHHHHHEEGGGGEHHHHEFFFFGFFFFFGE/@/CGHGGGGGGE
@M02034:409:000000000-BFKT7:1:1104:16934:7053 1:N:0:32
AAAGTCGAGGTGCCTAAAGTGGCAACCCAGACTGCGGGTGGGGTTGGTGGTGTAGAGCTTCCTGTAGCCGCATGGCGTTCGTACTTAAATATGGAACTAACCATTCCAATTTTCGCTGTCTCTTATACACATCTCCGAGCCCACGAGACC
+
CCCCCFCCCCBBGGGGGGGGGGGHHHHGGHHGHHHGGGFGGGGGGGGGFGEGHHHFHHHHHHHHHHHHHGGGGGHHGGGGGGGHHHHHHHHHHHDGFHHHHHGHHHHHHHHHHHGGGGGHHHHHHHHHGHGHHHGHGGFGGGHGGGGGGG
@M02034:409:000000000-BFKT7:1:1104:26865:7055 1:N:0:32
AAAGTCGAGGTGCCTAAAGTGGCAACCCAGACTCAGCATTCGGTTGGTGGTGTAGAGCTTCCTGTAGCCGCATGGCGTTCGTACTTAAATATGGAACTAACCATTCCAATTTTCGCTGTCTCTTATACACATCTCCGAGCCCACGAGACC
+
CCCCBFBBCCCCGGGGGGGGGGGFHHHGGHHGHHGHHHHHHHGGEEGGGGGGHHHHHHHHHHHHHHGHHGGGGGHHGGGGGGHHHHHHHHHHHHBGHHHHHGHHHHHHGHHHHHGGGFGHHHHHHHHGGHHHHHHHDC@DGGHGC/@FGG
@M02034:409:000000000-BFKT7:1:1104:18613:7058 1:N:0:32
AAAGTCGAGGTGCCTAAAGTGGCAACCCAGACTAATACGCAGGTTGGTGGTGTAGAGCTTCCTGTAGCCGCATGGCGTTCG
+
AAA1ABA1>D>ACF1GGGGGGBE010FA0A0FFGEDFAGEG?/FGH/AFAAAFBGFG1FCF1F1BBFDFGE/?EH0/EEAE
@M02034:409:000000000-BFKT7:1:1104:14017:7060 1:N:0:32
AAAGTCGAGGTGCCTAAAGTGGCAACCCAGACTAATCATATTGTTGGTGGTGTAGAGCTTCCTGTAGCCGCATGGCGTTCGTACTTAAATATGGAACTAACCATTCCAATTTTCGCTGTCTCTTATACACATCTCCGAGCCCACGAGACC
+
BBCCBFCCCCABGGGGGGGFGGGHHHHGGHHGHHHHHHHGHHHGGHHEFGEGHHHDGHHHHHHHHHHHHGGGGGHHGGGGGFHHHHHHHHGHHHFHHHHFHHHHHHHGHHHHHFGGGGGGHHHHHHHHFGFHHHGHGCGCGGHGCGGGGE
@M02034:409:000000000-BFKT7:1:1104:10940:7072 1:N:0:32
AAAGTCGAGGTGCCTAAAGTGGCAACCCAGACTTGTAGTACGGTTGGTGGTGTAGAGCTTCCTGTAGCCGCATGGCGTTCGTACTTAAATATGGAACTAACCATTCCAATTTTCGCTGTCTCTTATACACATCTCCGAGC
+
AAAABFABBBABGGGFGGGFGFCCHGGFGHHGHHHDEHDAGEFGGFGEFA1FGFG5BDHHHFHGFFG5GEFCEFHHGECEEEBGHHF@EHEHHH@GFHHHHHGHHGHBGGGHHGGGGGE3DFGDDFDFDGDHHHGDD//B
@M02034:409:000000000-BFKT7:1:1104:22293:7073 1:N:0:32
AAAGTCGCGGTGCCTAAAGTGGCAACCCAGACTAATAAGCAGGTTGGTGGTGTAGAGCTTCCTGTAGCCGCATGGCGTTCGTACTTAAATATGGAACTAACCATTCCAATTTTCGCTGTCTCTTATACACATCTCCGAGCCCACGAGACC
+
AABBAFB3>DADEGGGGGGGGGGHGHHGGHGGHHHHHHHHHHHGGHGEFGEFGFHEGBHHHHHHHHHGHGGCFGHHGFGGGGHHHHHHHHHHHHFFFHHHFFGGHHHFGHHHHHGCGFGGHFHHHHGHFFHHGHGFG?CFFGHGGGFGFF
@M02034:409:000000000-BFKT7:1:1104:18750:7079 1:N:0:32
AAAGTCGAGGTGCCTAAAGTGGCAACCCAGACTTAGTCTCCGGTTGGTGGTGTAGAGCTTCCTGTAGCCGCATGGCGTTCGTACTTAAATATGGAACTAACCATTCCAATTTTCGCTGTCTCTTATACACATCTCCGAGCCCACGAGACC
+
CCBCCFCCCCCCGGGGGGGFGGGHHHHGGHHGHHHGGHHHHGGGGGGGGGFGHHHFGHHHHHHHGHHHHGGGGGHHGGGGGGHHHHHHHHHGHGDGFHHHHHHHGHHHHHHHHHGGGGGHHHHHHHFHHHHHCHGGE?GGGGHGGGCFGF
@M02034:409:000000000-BFKT7:1:1104:22309:7081 1:N:0:32
AAAGTCGAGGTGCCTAAAGTGGCAACCCAGACTAATAAGCAGGTTGGTGGTGTAGAGCTTCCTGTAGCCGCATGGCGTTCGTACTTAAATATGGAACTAACCATTCCAATTTTCGCTGTCTCTTATACACATCTCCGAGCCCACGAGACC
+
CCCCCFCCCCBBGGGGGGGGGGGHHHHGGHHGHHGHH5FEF3GHGHAEEEEEGEG5BFECFGHHGEGDGFG@EGFFEEEFEEGGGHHEFHHHHG3@GGHHFFFGHFFBFGHHHHFEFFE?GBFHBDHFGFBGHHHDF@CDGGEFC@@/?C
@M02034:409:000000000-BFKT7:1:1104:10926:7083 1:N:0:32
AAAGTCGAGGTGCCTAAAGTGGCAACCCAGACTTGTAGTACGGTTGGTGGTGTAGAGCTTCCTGTAGCCGCATGGCGTTCGTACTTAAATATGGAACTAACCATTCCAATTTTCGCTGTCTCTTATACACATCTCCGAGCCCACGAGAC
+
BABBBFBBBBAAGGGGGGGAFFGHFHHGGHHFHHHGHHHHHGGBFFGEFFEFAGHFHHHHHHGHGFHHHGGGGGHHGEGEFFCHHHHFHHGGGEDDGFFFFHGHHHGHGHHGHGGGGGEFHHHHBHFHGHFHHHHF/<C?@FHGGGGGG
@M02034:409:000000000-BFKT7:1:1104:16990:7089 1:N:0:32
AAAGTCGAGGTGCCTAAAGTGGCAACCCAGATTAAGAATCAGGTTGGTGGTGTAGAGCTTCCTGTAGCCGCATGGCGTTCGTACTTAAATATGGAACTAACCATTCCAATTTTCGCTGTCTCTTATACACATCTCCGAGCCCACGAGACC
+
BBBBBFBBBBABGGGGGGGGGGGHHHHGGGHHHGGHHHHHHHHHHHGGGGGGHFH5GFGHGHHHHFHHHGGGEGHFFEGFGEHHHHHHHHHHHG3EFHHHGFFHHHHFHHHHHHFGGGEHHGHHDGGFHHHFFHGFGCCCGGGGGGFGGE
@M02034:409:000000000-BFKT7:1:1104:15164:7097 1:N:0:32
AAAGTCGAGGTGCCTAAAGTGGCAACCCAGACTTCGGCGAATGTTGGTGGTGTAGAGCTTCCTGTAGCCGCATGGCGTTCGTACTTAAATATGGAACTAACCATTCCAATTTTCGCTGTCTCTTATACACATCTCCGAGCCCACGAGACC
+
BABBBFBBBBBBGGGBGGGFGGGHHHHGGHHGHHHGGGGFGEHHGHHEFGEFHHHDGHHHFHHHHHHHHGGGGGHHGEFFEGCGEHHGFHDHHEFGHHHHHHFFHHHGEFGHHHGGGDDGHGHGDGFGGHGHFFFD?CCC?E/FD@?.<C
@M02034:409:000000000-BFKT7:1:1104:9513:7098 1:N:0:32
AAAGTCGAGGTGCCTAAAGTGGCAACCCAGACTAATCAGCTGGTTGGTGGTGTAGAGCTTCCTGTAGCCGCATGGCGTTCGTACTTAAATATGGAACTAACCATTCCAATTTTCGCTGTCTCTTATACACATCTCCAGCCCACGAGACCA
+
ABBBBFBBBBBBGGGGGGGGGFFHHHHGGEGFHHGDGHHGHHFHGFGEFGGGHFG5EFHHGFHHHHHHHGGGGFHGGEFGGGBGGHHGHHHHHH3DGHHGHGHHHHHBGHHHHGFGGGGHHHHHFFFFFFFFGGHFHHHGGHGG/CGGGG
@M02034:409:000000000-BFKT7:1:1104:10052:7102 1:N:0:32
AAAGTCGAGGTGCCTAAAGTGGCAACCCAGACTAATAATAATGTTGGTGGTGTAGAGCTTCCTGTAGCCGCATGGCGTTCGTACTTAAATATGGA
+
A?AAAFA@D11>BBGGFGG3BAFHGCH0FGG0EGFHGHCGCGFFGFHGGGEFHDBFHGFBFGFH122DFEGEE/GGGEEECEGA/FDEHHDHFBB
@M02034:409:000000000-BFKT7:1:1104:13023:7104 1:N:0:32
AAAGTCGAGGTGCCTAAAGTGGCAACCCAGACTAATAATAAGGTTGGTGGTGTAGAGCTTCCTGTAGCCGCATGGCGTTCGTACTTAAATATGGTACTAACTTTTCCAATTTTCGCTGTCTCTTATACACATCTCCGAGC
+
BBBBBFBBBBBBGGGGGGGFGGGGHHHGGHHGHGAGHF5F55FGEGE2A2EFADF5B5FE5BFD5A553AE?EEA10>>F>?2F?EF33BF@DE44FFHHB34BB4F44GFGE4/>?E?FF?BB4BB?FCBFGGF2<</B
@M02034:409:000000000-BFKT7:1:1104:10114:7107 1:N:0:32
AAAGTCGAGGTGCCTAAAGTGGCAACCCAGACTGGTG
+
CCCCCFBBCCCCGGGGGGGGGGGHHHHGGHHGHB2BF
@M02034:409:000000000-BFKT7:1:1104:15943:7111 1:N:0:32
AAAGTCGAGGTGCCTAAAGTGGCAACCCAGACTACTAAGCATGTTGGTGGTGTAGAGCTTCCTGTAGCCGCATGGCGTTCGTACTTAAATATGGAACTAACCATTCCAATTTTCGCTGTCTCTTATACACATCTCCGAGCCCACGAGACC
+
CCCCCFCCCCCBGGGGGGGGGGGHHHHGGHHGHHFHFEGCAFGHHHA2AAEFFFGAF5GG5FGHH5AAEEGEEEF1EEEEFE2FGGHDDGHFGG3BFHHG3?3FFDHEGGDGEDEFGEEGHHGHBHHEGFDFGHHEFCDGGGCFG?@EFC
@M02034:409:000000000-BFKT7:1:1104:26215:7111 1:N:0:32
AAAGTCGAGGTGCCTAAAGTGGCAACCCAGACTCCGATGTGGGTTGGTGGTGTAGAGCTTCCTGTAGCCGCATGGCGTTCGTACTTAAATATGGAACTAACCATTCCAATTTTCGCTGTCTCTTATACACATCTCCGAGCCCACGAGACC
+
BBCCBFCCCCBCGGGGGGGGGGGHHHHGGHHGHHHGGGGGHHGEFFGGGGEGHHHFGGHHHHHHHHGFHGGGGGHGGGGFFFGHGHHGHHHHHHEGFHGHFGFGHHGDHGHHHHGGGGDHHHHHHHGHGHHFHHFFG/<BFGHGGCGGGG
@M02034:409:000000000-BFKT7:1:1104:10030:7115 1:N:0:32
AAAGTCGAGGTGCCTAAAGTGGCAACCCAGACTAATAATAATGTTGGTGGTGTAGAGCTTCCTGTAGCCGCATGGCGTTCGTACTTAAATATGGAACTAACCATTCCAATTTTCGCTGTCTCTTATACACATCTCCGAGCCCACGAGACC
+
CCCCCFCBBCCCGGGGGGGFGGGHHHHGGHHFFGHGHHHHGGHHHHHEF2EFHEGDGFHHDGHHFEBGHGGEEEHEFFGGGEFHGHFGHGHHHF33FGGFFF3FFGHFBGGHHDEEGGEHHHHHDFHFFFGGHGHED?DGCAHEDFGGDE
@M02034:409:000000000-BFKT7:1:1104:12558:7116 1:N:0:32
AAAGTCGAGGTGCCTAAAGTGGCAACCCAGACTCCTAGTAATGTTGGTGGTGTAGAGCTTCCTGTAGCCGCATGGCGTTCGTACTTAAATATGGAACTAACCATTCCAATTTTCGCTGTCTCTTATACACATCTCCGAGCCCACGAGAC
+
BBBBBFBBBBB?GGGGGGGGGGGHHHHGGHHFHEEHGHHFHHHHGGEA22ECA3F5DFGFFGFGGF553EEAFDC1EEEFGE?EHHG3BGH4FG33BFGH313B?FF4BGDGH?>EGDEG4BFF4?FFFFB2BGH2?/<@?FHGB@FGG
@M02034:409:000000000-BFKT7:1:1104:10055:7121 1:N:0:32
AAAGTCGAGGTGCCTAAAGTGGCAACCCAGACTAATAATAATGTTGGTGGTGTAGAGCTTCCTGTAGCCGCATGGCGTTCGTACTTAAATATGGAACTAACCATTCCAATTTTCGCTGTCTCTTATACACATCTCCGAGCCCACGAGACC
+
AAA3ADABBB?AFGGFG4BGFGEHFHGEGHHGFHHHHHHHFDBFGFHFGGEFHHFFHHHHEEHHEGFHGGGGGGHHGGGGGGBHHGBGBGFBHE3EB3@GFHFHHHHGHHGHHFEGFAEGFFFHGHEGGG31?FFGDG@CCFHG/@DCDA
@M02034:409:000000000-BFKT7:1:1104:13029:7122 1:N:0:32
AAAGTCGAGGTGCCTAAAGTGGCAACCCAGACTAATAAGAATGTTGGTGGTGTAGAGCTTCCTGTAGCCGCATGGCGTTCGTACTTAAATATGGAACTAACCATTCCAATTTTCGCTGTCTCTTATACACATCTCCGAGCCCACGAGACC
+
CCCCCFCCCCCCGGGGGGGGGGGHHHHGGHHGHHHHHHHHHHHGGHHEFGFGHHHAGHHGHHHHHHHHHGGGGGHHGGGGFEHHHHHHHHHHHHFGHHHHHHGHHHHHGHHHHFGGGGFHHGHHGHHHHHGHGHHFFB?CGGHGGGGGDF
@M02034:409:000000000-BFKT7:1:1104:7750:7125 1:N:0:32
AAAGTCGAGGTGCCTAAAGTGGCAACCCAGACTAATACGTCGGTTGGTGGTGTAGAGCTTCCTGTAGCCGCATGGCGTTCGTACTTAAATATGGAACTAACCATTCCAATTTTCGCTGTCTCTTATACACATCTCCGAGCCCACGAGACC
+
BBBBBFBBBBABGGGGGGGGGFFFHHHGGHHFGHHHHHHHHGGGGGGFGGAFHHHDHGHHHHHHHHHGHGGGFGHFFGGGGGHHFHHGHHHHHHEHGHHG3GFFHHHHHHHHHHGGGGGHHHGHHGGGFHGHHHHHG/CGGGGGGDGGGG
@M02034:409:000000000-BFKT7:1:1104:14498:7134 1:N:0:32
AAAGTCGAGGTGCCTAAAGTGGCAACCCAGACTAAGACTCCTGTTGGTGGTGTAGAGCTTCCTGTAGCCGCATGGCGTTCGTACTTAAATATGGAACTAACCATTCCAATTTTCGCTGTCTCTTATACACATCTCCGAGCCCACGAGACC
+
BBBBBFBBBBABGGGGGGGGGGGGHHHGGHHGHHHHHHGHHHHHHHHGFGEFHHHBGHHHFHHGHHHHHGGGGGHHGEGGGGGHHHHBGHGHHF3FGHHHHHHHHHGHHHHHHHGGGEFFGHHHHHFDHHHHFHHHGBCGGGHGGFCDGF
@M02034:409:000000000-BFKT7:1:1104:21901:7161 1:N:0:32
AAAGTCGAGGTGCCTAAAGTGGCAACCCAGACTGATTGTCGGGTTGGTGGTGTAGAGCTTCCTGTAGCCGCATGGCGTTCGTACTTAAATATGGAACTAACCATTCCAATTTTCGCTGTCTCTTATACACATCTCCGAGCCCACGAGACC
+
CABCCFCCCBABGGGGGGFGGGGHHHHGGHHGHHHHHHHHGGGFFGGEFGGGHHHGHHHHHHHHHHHHFGGGGGHHGGGGGGHHHHHHHHHHHHHFHGHHHHHHHHFHHHHHHFGGGGGGHHHHFHHHHHGHHHHFGCGFGGHGFFFGGF
@M02034:409:000000000-BFKT7:1:1104:16027:7162 1:N:0:32
AAAGTCGAGGTGCCTAAAGTGGCAACCCAGACTCATCCTCCGGTTGGTGGTGTAGAGCTTCCTGTAGCCGCATGGCGTTCGTACTTAAATATGGAACTAACCATTCCAATTTTCGCTGTCTCTTATACACATCTCCGAGCCCACGAGACC
+
CCCCCFCCCCABGGGGGGGGGGGHFHHGGHHFHHHHHHHHHGGGFGGEFGEFHGGDFGHHHGHHHHHHHGGGGGHFEEEFFEFGHHGGGHHHHHEFHHHGHHHHHHHGHHHHHHGGGGGHGHHHHHHHHBGGHGFD?BDCCEGGGGGCGF
@M02034:409:000000000-BFKT7:1:1104:15702:7162 1:N:0:32
AAAGTCGAGGTGCCTAAAGTGGCAACCCAGACTACGAATAATGTTGGTGGTGTAGAGCTTCCTGTAGCCGCATGGCGTTCGTACTTAAATATGGTACTAACCATTCCAATTTTCGCTGTCTCTTATACACATCTCCGAGCCCACGAG
+
CCCCCFCCCCCCGGGGGGGGGGGHHHHGGHHGH33EAFGFEFHHF52EA1EEAAF5AAAB5FF555B5AAE?FEA1>?@F1>2??GH33BGFFF44FBGHB03B34F4BGDHE4EFGE/F4DF?4B??GB2FGFH2D/BCCEGG//<
@M02034:409:000000000-BFKT7:1:1104:13712:7163 1:N:0:32
AAAGTCGAGGTGCCTAAAGTGGCAACCCAGACTCTTGGGGGTGTAGG
+
BBBBBFABDDABGGFGGGGGGGGHHHHGEHHGH3FHHFFG?EGE3FD
@M02034:409:000000000-BFKT7:1:1104:15721:7168 1:N:0:32
AAAGTCGAGGTGCCTAAAGTGGCAACCCAGACTACGAATAATGTTGGTGGTGTAGAGCTTCCTGTAGCCGCATGGCGTTCGTACTTAAATATGGAACTAACCATTCCAATTTTCGCTGTCTCTTATACACATCTCCGAGCCCACGAGACC
+
A3AAAFBBBAAAFFGFGGGGGGGHHHHGGHHGHFFGGHHAHFFHHHEEFGDFFGGDAEHHFGHHHHHHHGCFGGHFGGGGGGGGHHFFGHFFHB@FGBBGBGFFHHFF?BGHHGEEGG<FFGFHFFFG3?222BF2?<DCCFAF?//?CF
@M02034:409:000000000-BFKT7:1:1104:19847:7171 1:N:0:32
AAAGTCGAGGTGCCTAAAGTGGCAACCCAGACTAAGAATGGGGTTGGTGGTGTAGAGCTTCCTGTAGCCGCATGGCGTTCGTACTTAAATATGGAACTAACCATTCCAATTTTCGCTGTCTCTTATACACATCTCCGAGCCCACGAGACC
+
CCCCCFBBCDBAGGGGGGGGGGGHHHHGGHHGHHHHHHHHHGGEFGGGGGGGHHHDGHHHGHHHHGHHHGGFGGHHGGGGGGHHHHHHFHHHHHGDFHHFHHHHHHHFHGHHHGGGGGGFHHHFHHHHHHFHHHFFE?D@CFHGGCFGGC
@M02034:409:000000000-BFKT7:1:1104:18633:7172 1:N:0:32
AAAGTCGAGGTGCCTAAAGTGGCAACCCAGACTAATCGGGCGGTTGGTGGTGTAGAGCTTCCTGTAGCCGCATGGCGTTCGTACTTAAATATGGAACTAACCATTCCAATTTTCGCTGTCTCTTATACACATCTCCGAGCCCACGAGACC
+
BBBBBFBBBBABGGGGGGGGGFGHFHHEGHDGHGGCFFEGCEGEAECGGGDF?BF3BFFHDGHHHD@4F1EEEGGHGEEFEGGHGHH3GGGFF333BGGHHFHHFFHHDGGHHFDGGFA2FGG1FF??1?<B<FHFG-CFCGFEC-AD?C
@M02034:409:000000000-BFKT7:1:1104:17353:7173 1:N:0:32
AAAGTCGAGGTGCCTAAAGTGGCAACCCAGACTCTTGGTGGTGTAGAGCTTCCTGTAGCCGCATGGCGTTCGTACTTAAATATGGAACTAACCATTCCAATTTTCGCTGTCTCTTATACACATCCCGAGCCCACGAGACCAGAGAGGAT
+
ABBBCFCCCCBCGGGAGGGGGFGHHHHGGHHGHHHHHHHGGGGHHHHHHHHHHHHGHHHHGGEGGHHGGGGGGFHGHEGGGFHHHBFGHHHHHHHHHHHHHHHHHGGGGGHHHHHHHHHHHHHHFHEDGGGGHGG/CAEFHHHHHGGFH
@M02034:409:000000000-BFKT7:1:1104:11740:7173 1:N:0:32
AAAGTCGAGGTGCCTAAAGTGGCAACCCAGACTCTGGGGGGGGTTGGTGGTGTAGAGCTTCCTGTAGCCGCATGGCGTTCGTACTTAAATATGGAACTAACCATTCCAATTTTCGCTGTCTCTTATACACATCTCCGAGCCCACGAGACC
+
AABBAFBBBBBBGGGGFGGFFGGHHHHGGHHGHHHGHHGGGGF9@BFDEFFEEFFFFFFFFFFFFFFFFFFBFDFFFFFEFFFFEFFFFFFFFFBBFBFBFFBFFFFFFFFFFFF?DDDFFFFFBFFFFFFFFF/BDD>CFFEEFFFDD?
@M02034:409:000000000-BFKT7:1:1104:24459:7176 1:N:0:32
AAAGTCGAGGTGCCTAAAGTGGCAACCCAGACTAATAATAATGTTGGTGGTGTAGAGCTTCCTGTAGCCGCATGGCGTTCGTACTTAAATATGGAACTAACCATTCCAATTTTCGCTGTCTCTTATACACATCTCCGAGCCCACGAGACC
+
BBABBFBBBBAAGGGGGGGGGFGHCGHEGHGGHHHHGHHHHHHHHHHEFFEFHHHDGHHHHFHGHHHHHGGGGEHFFEGFEFHGHHGFGHFHHH3GFHHGHHHHHHHGHHHHHHGGFGEHHHHHHGFHGHHHHHHGGDCGGGGGGGCGGG
@M02034:409:000000000-BFKT7:1:1104:20438:7178 1:N:0:32
AAAGTCGAGGTGCCTAAAGTGGCAACCCAGACTAATCATAATGTTGGTGGTGTAGAGCTTCCTGTAGCCGCATGGCGTTCGTACTTAAATATGGAACTAACCATTCCAATTTTCGCTGTCTCTTATACACATCTCCGAGCCCACGAGACC
+
BBBBBFBBBBBBGGGFGGGGGGGHHHHGGHHFHHHHHHHHHHHHHHHEFFEGHGHBGHHHGHHHHHHHHGGGFGHFEEEFGGFHHHHHHHHHHGEFFHHHFAFGHHHGHHHHHHGGGGEHHHHHGHHGFHHHHHGFD@GDGGHGGGGGFC
@M02034:409:000000000-BFKT7:1:1104:7229:7179 1:N:0:32
AAAGTCGAGGTGCCTAAAGTGGCAACCCAGACTCCGGATCCTGTTGGTGGTGTAGAGCTTCCTGTAGCCGCATGGCGTTCGTACTTAAATATGGAACTAACCATTCCAATTTTCGCTGTCTCTTATACACATCTCCGAGCCCACGAGACC
+
CCCCCFACCCCCGGGGGGGGGGGHHHHGGHH2GHGGGGGGHHHHHHHEEEGEFAG5DFFFBGHHHDFDDEGEGFF1EEEFFECFFGHHBGHFGF3@EGHGCE3BFGH4BFEHFEE?FF/?FGFF?BFFFGDCGGHBE<<<@FGF?/</AA
@M02034:409:000000000-BFKT7:1:1104:11956:7181 1:N:0:32
AAAGTCGAGGTGCCTAAAGTGGCAACCCAGACTAAGAATCAGGTTGGTGGTGTAGAGCTTCCTGTAGCCGCATGGCGTTCGTACTTAAATATGGAACTAACCATTCCAATTTTCGCTGTCTCTTATACACATCTCCGAGCCCACGAGACC
+
ABABBFAABBAAGGGGGGGFGFGHHHHEEDGAF3FGEFGGGHHHHHEEFGGFGFH5DEBGHHHH5FEEFAC0EEHEEBEFE??FGGHHHHHFGG3GGFHHGFHHHHH4EGFGGEEFGE<FFFGE4B?BG?FCGHHDF/@CDGHGGGGGG?
@M02034:409:000000000-BFKT7:1:1104:17128:7185 1:N:0:32
AAAGTCGAGGTGCCTAAAGTGGCAACCCAGACTCCTCAGCAGGTTGGTGGTGTAGAGCTTCCTGTAGCCGCATGGCGTTCGTACTTAAATATGGAACTAACCATTCCAATTTTCGCTGTCTCTTATACACATCTCCGAGCCCACGAGACC
+
AA>AADAADDAAGGGGGGGGGGGHHHGEGGCFHBBG23BGHGEHGCEEED1BGAG5D5GFHBGFHHFHHFCEEEHHCEEFE>?GHHFFGHEGGH3FGFGHB0DFHHHBEHFHF?<EE<<BFFGH4F?FGCDGGFHEG<@@CE</@/@DGG
@M02034:409:000000000-BFKT7:1:1104:24544:7186 1:N:0:32
AAAGTCGAGGTGCCTAAAGTGGCAACCCAGACTCAGCAGCCGGTTGGTGGTGTAGAGCTTCCTGTAGCCGCATGGCGTTCGTACTTAAATATGGAACTAACCATTCCAATTTTCGCTGTCTCTTATACACATCTCCGAGCCCACGAGACC
+
CCCCCFBCCCAAGGGGGGGGGGGHHHHGGHHGHHHHHHHHHGGGEGGGGGEFHHHFGHHHHHHGHHHGHGGGGGHGFGGGGGHHHGGGHHFHGHFGHHHHHGHHHHHHHHHHHHGGGGFHHHHHHHGHEHGHHFG2DDFDGEHEGGGGGF
@M02034:409:000000000-BFKT7:1:1104:9246:7190 1:N:0:32
AAAGTCGAGGTGCCTAAAGTGGCAACCCAGACTGGGGCTCCGGTTGGTGGTGTAGAGCTTCCTGTAGCCGCATGGCGTTCGTACTTAAATATGGAACTAACCATTCCAATTTTCGCTGTCTCTTATACACATCTCCGAGCCCACGAGACC
+
AABBAFABBBBBGGGGGGGFGFGHHHHGGHHGHHHHGGGHGGGEFGGFGGGGHHHGHFHHHHHHHFHHHGGGGGHHGGGGGGHHHHHHDGHFHHFGHHHHHGFHHHHHEHGHHHGGGGDHHHHHGHHHFHHHHHGFGC@@DGHGG/@ADG
@M02034:409:000000000-BFKT7:1:1104:26284:7191 1:N:0:32
AAAGTCGAGGTGCCTAAAGTGGCAACCCAGACTGCTCATGCGGTTGGTGGTGTAGAGCTTCCTGTAGCCGCATGGCGTTCGTACTTAAATATGGAACTAACCATTCCAATTTTCGCTGTCTCTTATACACATCTCCGAGCCCACGAGACC
+
CCCCCFCBCCABGGGGGGGGGGGHHHHGGHHGHHHHHHHHHGGGEEGGGGGGHHHHHHHHHHHHHHHHHGGGGGHHGGGGGGFHHHHGHHFHHH@GFHHGHHHHHHGHFHHHHHGGGGGHGHHHHHHHFHHHHHHF?BCFGGHGGGGGGG
@M02034:409:000000000-BFKT7:1:1104:8250:7194 1:N:0:32
AAAGTCGAGGTGCCTAAAGTGGCAACCCAGACTTCTCAGACTGTTGGTGGTGTAGAGCTTCCTGTAGCCGCATGGCGTTCGTACTTAAATATGGAACTAACCATTCCAATTTTCGCTGTCTCTTATACACATCTCCGAGCCCACGAGACC
+
BBCDCFCDDCCCGGGFGGGGGGGHHHHGGHHGHHHHHHHHHHHHHHGEFGEGHHHEGHHHFHHHHHHHHGGGGGHGGGGGGGFHGHGFHHHHHHDFFGHHHFFGHHHFHGHHHHGGGGGHHHGHHHHHHHEHHHHHGCG?CGHGGGGGGG
@M02034:409:000000000-BFKT7:1:1104:26215:7200 1:N:0:32
AAAGTCGAGGTGCCTAAAGTGGCAACCCAGACTGAT
+
BCCCBFBCCCCCGGGGGGGGGGGHHHHGGHHGH335
@M02034:409:000000000-BFKT7:1:1104:5646:7201 1:N:0:32
AAAGTCGAGGTGCCTAAAGTGGCAACCCAGACTAAGACGGGGGTTGGTGGTGTAGAGCTTCCTGTAGCCGCATGGCGTTCGTACTTAAATATGGAACTAACCATTCCAATTTTCGCTGTCTCTTATACACATCTCCGAGCCCACGAGACC
+
ABBAAFABDBABGGGGGGGGFFECGFGCGHHCHHHEEHADEGGGEEEEFFEGHFG3FDFGHFHFGHDFGGGEEGHGEEEFE?EFEGFEGG?GHG?FGGHHHFFFFHHFGHGHGG//EACGFGGGFF<1F11?GHHFD?CCCA.EDCGDAE
@M02034:409:000000000-BFKT7:1:1104:9229:7202 1:N:0:32
AAAGTCGAGGTGCCTAAAGTGGCAACCCAGACTGGGGCTCCGGTTGGTGGTGTAGAGCTTCCTGTAGCCGCATGGCGTTCGTACTTAAATATGGAACTAACCATTCCAATTTTCGCTGTCTCTTATACACATCTCCGAGCCCACGAGACC
+
CCCCCFCCCBABGGGGGGGFGGGHHHHGGHHGHHHHGGGHGGGGGGGEFGGFHHHHHHHHHHHHHHFHHGGGGGHHGGGGFEGGHHGHHHHHHHFFFHHHHHHHHHGHHHHHHHGGGGGHHGHHHHFGFHFHFHFHGDGCCGHGGGGGGF
@M02034:409:000000000-BFKT7:1:1104:24003:7202 1:N:0:32
AAAGTCGAGGTGCCTAAAGTGGCAACCCAGACTTATGCGCTTGTTGGTGGTGTAGAGC
+
BBCCCFCCCCBCGGGGGGGGGGGHHHHGGHHGH55D55BBEEGHFH2A1AEAA3D555
@M02034:409:000000000-BFKT7:1:1104:17891:7202 1:N:0:32
AAAGTCGAGGTGCCTAAAGTGGCAACCCAGACTAATAATAATGTTGGTGGTGTAGAGCTTCCTGTAGCCGCATGGCGTTCGTACTTAAATATGGAACTAACCATTCCAATTTTCGCTGTCTCTTATACACATCTCCGAGCCCACGAGACC
+
CCCCCFCCCCBBGGGGGFGFGGGHHHHGGHHGHHHHHHHHHHHHHHHGFEEGHHHFHHHHHHHHHHHHHGGCGGHHGGGGGGHHHHHHHHGHHHHHHHHGHHGHHHHHHHHHHHGGGGGGHHHHHHHHGGHHHHHFE?CFGGHGGGGGGF
@M02034:409:000000000-BFKT7:1:1104:7913:7205 1:N:0:32
AAAGTCGAGGTGCCTAAAGTGGCAACCCAGACTGGGGGTGCTGTTGGTGGTGTAGAGCTTCCTGTAGCCGCATGGCGTTCGTACTTAAATATGGAACTAACCATTCCAATTTTCGCTGTCTCTTATACACATCTCCGAGCCCACGAGACC
+
BBCCBFBCCCCCGGGGGGGGGGGHHHHGGHHGHAC222EEEGHHHHHEFGGFHHHGHHHHHHHHHHHHHGGGGGHHGGGGGGFHHHFHHHHHHHFGHHGGHHHHHHHHGHHHHHGGGGGGHHHHHHHHHHHHHHHHG@FFGGHGGGGGGG
@M02034:409:000000000-BFKT7:1:1104:18267:7214 1:N:0:32
AAAGTCGAGGTGCCTAAAGTGGCAACCCAGACTGGGGGGTCGGTTGGTGGTGTAGAGCTTCCTGTAGCCGCATGGCGTTCGTACTTAAATATGGAACTAACCATTCCAATTTTCGCTGTCTCTTATACACATCTCCGAGCCCACGAGACC
+
C@BCCFCCCCBCGGGGGGGGGGGHFHHGGHHGHHHHGGGGFEGGGGGGGGFCHHHFGHHHHHHHHHHHHGGGGFHHGGGGGFHHHHHGHHHHHHCGHHHHHHHHHHHHHHHHHHGGGGGGGGGGFGFGGGGGGGGGGADGFFEE=C;DDE
@M02034:409:000000000-BFKT7:1:1104:12475:7215 1:N:0:32
AAAGTCGAGGTGCCTAAAGTGGCAACCCAGACTAATAAGCAGGTTGGTGGTGTAGAGCTTCCTGTAGCCGCATGGCGTTCGTACTTAAATATGGAACTAACCATTCCAATTTTCGCTGTCTCTTATACACATCTCCGAGCCCACGAGACC
+
BBBBBFBBBBAAGGGGGFGFGGGGHHHGGHHGHHHHHHHHHHHEGHGFFGEFHGHGHHHGHHHHHHHHHGGGGGHHGFGGGEHHHHHHHHHHHHGHHHHHHHGHHHGHHHHHHHGGGGFHHHGHFHHHHHFHHHFHGGGGGGHGGGGGGC
@M02034:409:000000000-BFKT7:1:1104:6169:7217 1:N:0:32
AAAGTCGAGGTGCCTAAAGTGGCAACCCAGACTACT
+
BABBBFBBBBBBGGGGGGGGGGGGHHHGGHHGH335
@M02034:409:000000000-BFKT7:1:1104:19628:7217 1:N:0:32
AAAGTCGAGGTGCCTAAAGTGGCAACCCAGACTGGGGGGGGGTTGGTGGTGTAGAGCTTCCTGTAGCCGCATGGCGTTCGTACTTAAATATGGAACTAACCATTCCAATTTTCGCTGTCTCTTATACACATCTCCGAGCCCACGAGACCA
+
CCCCCFCCCCCCGGGGFGGGGGGHHHHGGHHGHHHHGGGGFFFFFFAFFAEFFFFFFFFFFFFFFFFFD@@DDFADABFFFFFFFFFFFFFFFFFFFFFFFFFFFFFFFFFFFFDFFFFFFFFFFFFFFFFFFFFFCFFDFFFFFFFFFF
@M02034:409:000000000-BFKT7:1:1104:11984:7219 1:N:0:32
AAAGTCGAGGTGCCTAAAGTGGCAACCCAGACTGCT
+
CCCCCFCCCCBCGGGGGGGGGGGHHHHGGHECGHBG
@M02034:409:000000000-BFKT7:1:1104:12928:7221 1:N:0:32
AAAGTCGAGGTGCCTAAAGTGGCAACCCAGACTGGGGGGGGGGTTGGTGGTGTAGAGCTTCCTGTAGCCGCATGGCGTTCGTACTTAAATATGGAACTAACCATTCCAATTTTCGCTGTCTCTTATACACATCTCCGAGCCCACGAGACC
+
BBBBBFBBB@BBFGGGFGGGGGGHHHHGGHHGHHHGGGGGFFFBBFFAEF999BB;FFFFFFFFBBFFFF@BFDF?DDFEFDFFEFFFFFFFFFFFFFFFFFFFFFFFFFFFFFC?DDFFFFFFFFEB9FFFBBBFF>CDF?.ADFC?DE
@M02034:409:000000000-BFKT7:1:1104:26478:7223 1:N:0:32
AAAGTCGAGGTGCCTAAAGTGGCAACCCAGACTAATGATCGGGTTGGTGGTGTAGAGCTTCCTGTAGCCGCATGGCGTTCGTACTTAAATATGGAACTAACCATTCCAATTTTCGCTGTCTCTTATACACATCTCCGAGCCCACGAGACC
+
BBCCAFBABCCCGGGFGGGGGGGHHHHGGGHGHHHHGHHBFFG2AEGGGDGGHHGFGHHHFHHGHDGFHGGGGGFAEEGGGFFHEHHHHGHGHG3EHHHH3F3BGEHGFHHHHHGGGGGHHHHHHHFHGHFCGFFGDC/@DGHGCCF?DG
@M02034:409:000000000-BFKT7:1:1104:15971:7224 1:N:0:32
AAAGTCGAGGTGCCTAAAGTGGCAACCCAGACTCAGAATCATGTTGGTGGTGTAGAGCTTCCTGTAGCCGCATGGCGTTCGTACTTAAATATGGAACTAACCATTCCAATTTTCGCTGTCTCTTATACACATCTCCGAGCCCACGAGACC
+
BBBCBFCBCCBCGGGGGGGFGGGHHHHGGHHGHHHHHHHHHHHHHHHGGGEFHHHDGHHHHHHHHHHHHGGGGGHHGGGGGGGHHHHHHHHHHHGFHHGGHHHHHHGHHHHHHHGGGGGGHHHHGGGGFHFHHHGHGCGCGGHGGGGGGG
@M02034:409:000000000-BFKT7:1:1104:23513:7225 1:N:0:32
AAAGTCGAGGTGCCTAAAGTGGCAACCCAGACTTCTTCGAAGGTTGGTGGTGTAGAGCTTCCTGTAGCCGCATGGCGTTCGTACTTAAATATGGAACTAACCATTCCAATTTTCGCTGTCTCTTATACACATCTCCGAGCCCACGAGACC
+
BCCCBFCCCCBBGGGGGGGFGGGHHHHGGHHGHHHHHHHHHGGGGHGFFGFFHHHHHHHHHHHHHHHHHGGGGGHHGGGGGGGHHHHHHHHHHHFHGHGGHHHHHHGHHHHHHGGGGGGGHHHHGHGHHHGHFHHFDCDCGGHGGGGGGG
@M02034:409:000000000-BFKT7:1:1104:14638:7226 1:N:0:32
AAAGTCGAGGTGCCTAAAGTGGCAACCCAGACTCATAAGACGGTTGGTGGTGTAGAGCTTCCTGTAGCCGCATG
+
CCCCCFCCCCCCGGGGGGGGGGGHHHHGGHHGHFHHF5FDAEEEFG2EA1EAAAD5BABA5FFFGB553?E>EE
@M02034:409:000000000-BFKT7:1:1104:23159:7228 1:N:0:32
AAAGTCGAGGTGCCTAAAGTGGCAACCCAGACTACTAAGCCTGTTGGTGGTGTAGAGCTTCCTGTAGCCGCATGGCGTTCGTACTTAAATATGGAACTAACCATTCCAATTTTCGCTGTCCTTATACACATCTCCGAGCCCACGAGACC
+
CCBCCFBBBCCCGGGGGGGGGGGHHHHGGHGGHHHHF5C3FGGGHHGFFGEFHHHHHHHHHHHHHHHHHGGGGGHHGGGGGGGHHHBGFHHHHHGHGHGHHHHHHHGHGGHHHGGGGGGE3BG4G4FFH2G2B3?CB/@CGHGCCF?AC
@M02034:409:000000000-BFKT7:1:1104:10174:7231 1:N:0:32
AAAGTCGAGGTGCCTAAAGTGGCAACCCAGACTTATAAGGAGGTTGGTGGTGTAGAGCTTCCTGTAGCCGCATGGCGTTCGTACTTAAATATGGAACTAACCATTCCAATTTTCGCTGTCTCTTATACACATCTCCGAGCCCACGAGACC
+
AA33A5AADBAAGGFGGGGGFBC44FAAFHFGHGF5AFA3GF2EGGCAFAABGBE5D5FFG3GEAGFFGE?>>EHGE?FCF1???GD3GD4FGD3BGFGHHFFCDGFBGGGHFFECFGEGDGGGGGGDFCF1FHHEC/BDCGHEDGGGGA
@M02034:409:000000000-BFKT7:1:1104:25939:7232 1:N:0:32
AAAGTCGAGGTGCCTAAAGTGGCAACCCAGACTCATCCGACTGTTGGTGGTGTAGAGCTTCCTGTAGCCGCATGGCGTTCGTACTTAAATATGGAACTAACCATTCCAATTTTCGCTGTCTCTTATACACATCTC
+
BBAABFAABBABGGGGGGGGGFEFFFHEFHHCHHHHHHEEAEAGHHGACEBFHHHFHFHGHFHFGGHHHGGFFGHHGEFGG1BEFHHGEFFHHFDGHHHHHFGGGHHFFHHHHHGGGGEHHHHHGHHHHHFHHGF
@M02034:409:000000000-BFKT7:1:1104:26046:7236 1:N:0:32
AAAGTCGAGGTGCCTAAAGTGGCAACCCAGACTATTCCGACGGTTGGTGGTGTAGAGCTTCCTGTAGCCGCATGGCGTTCGTACTTAAATATGGAACTAACCATTCCAATTTTCGCTGTCTCTTATACACATCTCCGAGCCCACGAGACC
+
CBCCCFCCBBBBGGGGGGGGGGGHHHHGGHHFHHHHGHHGGGGGGFGGEGEFGHG5FGHHHHHHHHHHGGGGGGGFGEGGGFFHHHHHHHHGGH3DGHHHGFFGFGHHHHHHHHGGGGGGHGHHFHHGGFHHHHHFGFGG@EHGGGGGGF
@M02034:409:000000000-BFKT7:1:1104:12133:7238 1:N:0:32
AAAGTCGAGGTGCCTAAAGTGGCAACCCAGACTACGCCTCATGTTGGTGGTGTAGAGCTTCCTGTAGCCGCATGGCGTTCGTACTTAAATATGGAACTAACCATTCCAATTTTCGCTGTCTCTTATACACATCTCCGAGCCCACGAGACC
+
A??AABAADDAACGG1CFGFAFAGBGAAFFGGHHFCEEAAGFBGG2AAF?AFGHHDBDHGFEFDHFHHHGGCCFHGGEEAEE0GGHBFFG2FF111FGBFFHFFFHFGHHHHGHCEEEGDHHDE1GBB2BF<GHGFC/@?@F/FCCCGCC
@M02034:409:000000000-BFKT7:1:1104:7120:7245 1:N:0:32
AAAGTCGAGGTGCCTAAAGTGGCAACCCAGACTGAGCGGAATGTTGGTGGTGTAGAGCTTCCTGTAGCCGCATGGCGTTCGTACTTAAATATGGAACTAACCATTCCAATTTTCGCTGTCTCTTATACACATTCCGAGCCCACGAGACCA
+
A3AAADAADDABGGGGGFGGGDFBGHHGGHGGHHGHHGEAEFG5FGFGGGEFGGGDGHHHHHHFGHFGFGCGGGHHGEEGDEGGAGEGHHFHGFEFHHHHHHHHHHGHHHHHHHGGGGGGHHHFHHGGGHBGFHHH?BD@AGGG?DGGGF
@M02034:409:000000000-BFKT7:1:1104:11893:7249 1:N:0:32
AAAGTCGAGGTGCCTAAAGTGGCAACCCAGACTTCTCATCCGGTTGGTGGTGTAGAGCTTCCTGTAGCCGCATGGCGTTCGTACTTAAATATGGAACTAACCATTCCAATTTTCGCTGTCTCTTATACACATCTCCGAGCCCACGAGAC
+
3AABBFBCCCBCGGGGGGGGGGGHHHHGGHHGHHHHHHHHGGGFEGGGFGFFHHHGHHHGHHHHHHHHHGGGGGHHGGGGGGHHHHHFGHHHHHGGHHHGHHGHHHHHHHHHHHGGGGGHHGHHGHGHFHGHHFGHE@GCGGHGGGGGG
@M02034:409:000000000-BFKT7:1:1104:26155:7250 1:N:0:32
AAAGTCGAGGTGCCTAAAGTGGCAACCCAGACTAATGGTTATGTTGGTGGTGTAGAGCTTCCTGTAGCCGCATGGCGTTCGTACTTAAATATGGAACTAACCATTCCAATTTTCGCTGTCTCTTATACACATCTCCGAGCCCACGAGACC
+
CCCCCFCCCCBCGGGGGGGGGGGHGHHGGHHGHHFHHHFEGHHHHHEAFAEFGFHDF5GH5GGHHFHFGGGCGEF1EEEGGAEHGHHGGGHHHH3@GHHHC?3BGEGFGHHHHGFFGFFHHHHHFHHFFFHHHGFFG?DGFGHGGGGGGF
@M02034:409:000000000-BFKT7:1:1104:15866:7256 1:N:0:32
AAAGTCGAGGTGCCTAAAGTGGCAACCCAGACTGGTGGTAGTGTTGGTGGTGTAGAGCTTCCTGTAGCCGCATGGCGTTCGTACTTAACTATGGAACTAACCATTCCAATTTTCGCTGTCTCTTATAATCATCTCCGAGCC
+
A3>?>BA?D2AAGGGFAEG6AGFGHGHGGEHDH3AFFAE5FGH5ACGECEEAABBDGBHHFFFGFFGGFEE0E1FFEGEGGGHCCGGF3BGHDG33@BDCFHFGHGBG4GF4F4EEGGGGB?FD43?33B333FB2?<//<
@M02034:409:000000000-BFKT7:1:1104:10387:7256 1:N:0:32
AAAGTCGAGGTGCCTAAAGTGGCAACCCAGACTGGGCAGGGGGTTGGTGGTGTAGAGCTTCCTGTAGCCGCATGGCGTTCGT
+
DDDDCFBCCCCCGGGGGGGFGGGHHHHGGHHGHH2EG2EGGCGGEG0E11EC?3D5@53@5FFF3@B4@EE/EEC1E?>F/?
@M02034:409:000000000-BFKT7:1:1104:21501:7261 1:N:0:32
AAAGTCGAGGTGCCTAAAGTGGCAACCCAGACTAATAATAAGGTTGGTGGTGTAGAGCTTCCTGTAGCCGCATGGCGTTCGTACTTAAATATGGAACTAACCATTCCAATTTTCGCTGTCTCTTATACACATCTCCGAGCCCACGAGACC
+
BABBBFBBBBABGGGGGGGGGGGHHHHGGHDGHHHCGFGGGGHHHHCEFDEFG3F5DBAFGHHHHFEDGEGGGGHFEAEFDABGHHHHGHHFHE3BFFGHFF3F3FG4FG3GD?>EFD<FDGGGBBFBFCFBGHHEA//@BEEGC//AEC
@M02034:409:000000000-BFKT7:1:1104:26346:7262 1:N:0:32
AAAGTCGAGGTGCCTAAAGTGGCAACCCAGACTCCTACGAATGTTGGTGGTGTAGAGCTTCCTGTAGCCGCATGGCGTTCGTACTTAAATATGGAACTAACCATTCCAATTTTCGCTGTCTCTTATACACATCTCCGAGCCCACGAGACC
+
CCCCCFABCCCCGGGGGGGGGGGHHHHGGHHGHHFHHHE?2BGFGHHEGGGGHHHDGFHHHHHHHHHGHGGGGGHGGGGGGGGHHHHHHHHHHFDGHHHHHFGHHGHGHHHHHHGGGGGHHHHHHHHHHHGHHGHGD/BDCGHGGGGGGA
@M02034:409:000000000-BFKT7:1:1104:15892:7266 1:N:0:32
AAAGTCGAGGTGCCTAAAGTGGCAACCCAGACTGGTGGTAGTGTTGG
+
AAA1>BAAD>A1BGGGGGGGGGGHHHHGGHFCHB0BFEF2AGEFGGE
@M02034:409:000000000-BFKT7:1:1104:19229:7269 1:N:0:32
AAGTCGAGGTGCCTAAAGTGGCAACCCAGACTCGGAAGGAGGTTGGTGGTGTAGAGCTTCCTGTAGCCGCATGGCGTTCGTACTTAAATATGGAACTAACCATTCCAATTTTCGCTGTCTCTTATACACATCTCCGAGCCCACGAGACCA
+
BCCCCCC@BCBFGGGGGGFGGGHHHHGGHHGHHGGGGGGGHGGGHGEFGEFHHHHHHHHFHHHHHHHHGEEGGHEEEFFGFFHHHE3FGEGHG3BFGEGGHHHHHHHHGHHHHGFGGFHHHHHEHHGHGHHHHHHGCFGGGHGGGGGGGH
@M02034:409:000000000-BFKT7:1:1104:5859:7270 1:N:0:32
AAAGTCGAGGTGCCTAAAGTGGCAACCCAGACTCATCCGCCGGTTGGTGGTGTAGAGCTTCCTGTAGCCGCATGGCGTTCGTACTTAAATATGGAACTAACCATTCCACTTTTCGCTGTCTCTTATACACATCTCCGAG
+
BBB@ABAA?DAAGFBGGDDABDFCFFFEFHHACGE5FDE222AEEGGAFG?FHHHFHHHH@CGHB5FFHGFCEEHHGGGGGFFHHGFFGGDHH3?33F3EEHFGEFGH3B?GHD<DD/CF3FGG22FF222@@FFFC/C
@M02034:409:000000000-BFKT7:1:1104:23148:7273 1:N:0:32
AAAGTCGAGGTGCCTAAAGTGGCAACCCAGACTAATAAGAAGGTTGGTGGTGTAGAGCTTCCTGTAGCCGCATGGCGTTCGTACTTAAATATGGAACTAACCATTCCAATTTTCGCTGTCTCTTATACACATCTCCGAGCCCACGAGACC
+
BBBBBFABBBAAGGGGGGGFGGGHHHHGFHHGHHHGHHHGHFHHGFGEFG?FGFH5GHHHGHHHHHHHHGGGEGHHGGGGGG2GGGGFHHHHEGFDFHGHHHHHHHHFHHHHHHGGGGGGHHHHGGDFGFHHHHHHGD/@FGHGF/CDGG
@M02034:409:000000000-BFKT7:1:1104:13198:7275 1:N:0:32
AAAGTCGAGGTGCCTAAAGTGGCAACCCAGACTGCGCCTACTGTTGGTGGTGTAGAGCTTCCTGTAGCCGCATGGCGTTCGTACTTAAATATGGAACTAACCATTCCAATTTTCGCTGTCTCTTATACACATCTCCGAGCCCACGAGACC
+
CCCCCFCCCCCCGGGGGGGGGGGHFHHGGHHGHHHGGGGGHHHFGHHGGGEFHHHFGHHHHHHHHHHHHGGGGGHHGEFFGGFHHHHHHHHHHHFGFGHHHHHHHHHHGHHHHHGGGGFHHFHHFHHHHFEFHGGFGFCCCFGGGGGGGE
@M02034:409:000000000-BFKT7:1:1104:15877:7276 1:N:0:32
AAAGTCGAGGTGCCTAAAGTGGCAACCCAGACTGGTGGTAGTGTTGGTGGTGTAGAGCTTCCTGTAGCCGCATGGCGTTCGTACTTAAATATGGAACTAACCATTCCAATTTTCGCTGTCTCTTATACACATCTCCGAGCCCACGAGACC
+
CCCCCFCCCCCCGGGGGGGGGGGHHHHGGHHGHHHGHGGHHHHHHHHEGGGGHHHGHHGHHHHHHHHHHGGGGGHHGFGGGFHHHHGHHHHHHHFFHHGHHHHHHHHHHHHHHHGGGGGHHHHHHHHHGHGHHHGHG@?DGGHGGGGGGF
@M02034:409:000000000-BFKT7:1:1104:12398:7287 1:N:0:32
AAAGTCGAGGTGCCTAAAGTGGCAACCCAGACTCAGAGTCATGTTGGTGGTGTAGAGCTTCCTGTAGCCGCATGGCGTTCGTACTTAAATATGGAACTAACCATTCCAATTTTCGCTGTCTCTTATACACATCTCCGAGCCCACGAGACC
+
ABBAAFBBBDAAGGG5GDGFBFFBHHHGGHHGHHHHBGFHHGHFGHHGFE2FGDGGHHEFFEGHGHHHHGGEEFHHGGGGGGHHHHFFGFBHHHHHGHFFHGHHHH4FDHHGHHGGGGEDHHHHGHG44FGHFH1FDCC/CGFFGCGGGF
@M02034:409:000000000-BFKT7:1:1104:8116:7288 1:N:0:32
AAAGTCGAGGTGCCTAAAGTGGCAACCCAGACTGCTTGTGGGGTTGGTGGTGTAGTGCTTCCTGTAGCCGCATGGCGTTCG
+
CCCCCFBCCCCCGGGGGGGGGGGHHHHGGHHGHCHBFFHHG?EFGGCE11EFA3G5BDGG5BFEB5FBFEE0BEG1>?>FE
@M02034:409:000000000-BFKT7:1:1104:14840:7301 1:N:0:32
AAAGTCGAGGTGCCTAAAGTGGCAACCCAGACTTCGTCGGGGGTTGGTGGTGTAGAGCTTCCTGTAGCCGCATGGCGTTCGTACTTAAATATGGAACTAACCATTCCAATTTTCGCTGTCTCTTATACACATCTCCGAGCCCACGAGACC
+
BBBBBFBBBBABGGGGGGGGGFGGHHHGGHHFHHHGHGGGGGGGGGGEFGEFHGH3GGHHHHHGHHHHHGGFFGHFGEGGGECEHHGFHHHGHH?GFGGHHGHGHGHFFHHHHHGGGGFGHHHFFFFDGHFBGGFGG>@CGGHGGGGGGE
@M02034:409:000000000-BFKT7:1:1104:9385:7307 1:N:0:32
AAAGTCGAGGTGCCTAAAGTGGCAACCCAGACTCAGAAGAATGTTGGTGGTGTAGAGCTTCCTGTAGCCGCATGGCGTTCGTACTTAAATATGGAACTAACCATTCCAATTTTCGCTGTCTCTTATACACATCTCCGAGCCCACGAGACC
+
CCCCCFCCCCBCGGGGGGGGGGGHHHHGGHHGHHHHHHHHHHHGHHHEFGEGHHH5GHHHHHHHHFHHHGGGGGHHGGGGGGHHHHHHHHHHHHFFHHHHHHHHHHHHFHHHHHGGGGGHHHHHHHGHHHEHHHHFFC/BDGHGGCG?DG
@M02034:409:000000000-BFKT7:1:1104:5056:7315 1:N:0:32
AAAGTCGAGGTGCCTAAAGTGGCAACCCAGACTAATAAGAAGGTTGGTGGTGTAGAGCTTCCTGTAGCCGCATGGCGTTCGTACTTAAATATGGAACTAACCATTCCAATTTTCGCTGTCTCTTATACACATCTCCGAGCCCACGAGACC
+
BBBBBFBBBBABGGGGGGGGGGGFGHHGGHHGHHHHHHHGHHHHHHGGFFGGHHHDGFHHGGHHHHHHHGGGGGHGGEFGGFHHHHHHHHHHHHDGFHHHHHHHGHHGHHHHHHGGGGGHHHGHHHGGGHHHFGHGD<DCGGHGGGGGGG
@M02034:409:000000000-BFKT7:1:1104:24711:7317 1:N:0:32
AAAGTCGAGGTGCCTAAAGTGGCAACCCAGACTTCGCAGAGGGTTGGTGGTGTAGAGCTTCCTGTAGCCGCATGGCGTTCGTACTTAAATATGGAACTAACCATTCCAATTTTCGCTGTCTCTTATACACATCTCCGAGCCCACGAGACC
+
A?ABBFB@BDABGGGFAFFGGGGHHHHGGHGGHHHGGGGGHGGEFEGFGGEFHHHGHHHHHHHHHGHHHGGGGGHGEEGFEGCHHHFHFHHHHHFGGGFHHHHHHHGHHHHHHFFGGGGHHHHHDGGFFHFFGHGGG/CFGGHGGGGGGG
@M02034:409:000000000-BFKT7:1:1104:18668:7327 1:N:0:32
AAAGTCGAGGTGCCTAAAGTGGCAACCCAGACTGGGGCGGCGGTTGGTGGTGTAGAGCTTCCTGTAGCCGCATGGCGTTCGTACTTAAATATGGAACTAACCATTCCAATTTTCGCTGTCTCTTAT
+
CCCCCFCCCCCCGGGGGGGGGGGHHHHGGHHGHGA2EEEFGGGGCG?FFCGA/3F3?B33?FGDEEFBDEEBDFF0BC@FDF=FGGG2?GH1FF11FFHH1=1?=<F1>FGGD1-<CA<<0=DG0=
@M02034:409:000000000-BFKT7:1:1104:20920:7330 1:N:0:32
AAAGTCGAGGTGCCTAAAGTGGCAACCCAGACTGGGCGGGAGGTTGGTGGTGTAGAGCTTCCTGTAGCCGCATGGCGTTCGTACTTAAATATGGAACTAACCATTCCAATTTTCGCTGTCTCTTATACACATCTCCGAGCCCACGAGACC
+
CCCCCFCCCCCCGGGGGGGGGGGHHHHGGHHGHHADDECGAEEGHHGGEEGGGGG3FGHGFHHGHEGFFGGEEGFFEEEGAECEGHFDGFFHHH22FGHHFCD?FDGFGGHHHFDFGGDHHHHF??1FFG1GCGFDE<CGCG.<ACGCGE
@M02034:409:000000000-BFKT7:1:1104:12715:7331 1:N:0:32
AAAGTCGAGGTGCCTAAAGTGGCAACCCAGACTTGTCAGGCTGTTGGTGGTGTAGAGCTTCCTGTAGCCGCATGGCGTTCGTACTTAAATATGGAACTAACCATTCCAATTTTCGCTGTCTCTTATCACATCTCCGAGCCCACGAGACCA
+
BBBBAFBABBABGGGGFGGFGGGHHHHGGHHGHHHGGHHHHHHGHHHEFFEGHHHDGHHGHHHHHHHHHGGGGGHHGGGGGFHHHHGGFHHHHHHHGHGHHHHHHHGHHHHHHHGGGGFHHHHHFHFHFHHHHHD?<CGCGHGGGGGGGH
@M02034:409:000000000-BFKT7:1:1104:12428:7340 1:N:0:32
AAAGTCGAGGTGCCTAAAGTGGCAACCCAGACTGGGGGTTCGGTTGGTGGTGTAGAGCTTCCTGTAGCCGCATGGCGTTCGTACTTAAATATGGAACTAACCATTCCAATTTTCGCTGTCTCTTATACAATCTCCGAGCCCACGAGACCA
+
BCCCBFCCBBABGGGGGGGGGGGHHHHGGHHGHHHHGGGGHGGGFGGEFGEGHHHFHHHHHHHHHHHHHGGGGGHHGGGGGGHHHHHGHHHHHHGHGGHHHHHHHHGGGHHHHHGGGGGGHHHHHHHHFHHHHHHGDGGGGHGGGGGGGF
@M02034:409:000000000-BFKT7:1:1104:11202:7346 1:N:0:32
AAAGTCGAGGTGCCTAAAGTGGCAACCCAGACTCGGAAGGGTGTTGGTGGTGTAGAGCTTCCTGTAGCCGCATGGCGTTCGTACTTAAATATGGAACTAACCATTCCAATTTTCGCTGTCTCTTATACACATCTCCGAGCCCACGAGACC
+
BBBBBFBBBBBBGGGGGFGFGGGHHHHGGHHGHHGGGEEGGHGGFHHGGGGGHHHFHHHHHHHHHHHHGGGGGGHHGGGGGGHHHHGGHHHHHHGFFHGHHFGGHHHFHHHHHHGGGGGHHHHHDGGGFGHHHHHGG/CGGGHGG?DGFE
@M02034:409:000000000-BFKT7:1:1104:5185:7356 1:N:0:32
AAAGTCGAGGTGCCTAAAGTGGCAACCCAGACTGGTCCGACGGTTGGTGGTGTAGAGCTTCCTGTAGCCGCATGGCGTTCGTACTTAAATATGGAACTAACCATTCCAATTTTCGCTGTCTCTTATACACATCTCCGAGCCCACGAGACC
+
BB@ABFBABBAAGGGGGGGGGFFBGHHGGHHGGHHHHHGGGGGGGGGFFGAFHHHFFHHHHHHHHHHHHGCEEGHHFEGEGE2GHHHFFHFGHFFFFGHGGEDGFDGG4GHHHHGGGGEHGEFHFHHHHFFFGHHBD/CFFAEFGFGDDG
@M02034:409:000000000-BFKT7:1:1104:8491:7357 1:N:0:32
AAAGTCGAGGTGCCTAAAGTGGCAACCCAGACTAATAATAATGTTGGTGGTGTAGAGCTTCCTGTAGCCGCATGGCGTTCGTACTTAAATATGGAACTAACCATTCCAATTTTCGCTGTCTCTTATACACATCTCCGAGCCCACGAGAC
+
CBCCBFCCCCBCGGGGGFGGFGGHHHHGGHHGHHHHHHHHHHHHHHHEFGEFHGHDGHHHHHHHHHHHHGGGGGHHGFGFFFGHHHHHHHHHHHFFHHHFHHHHHHGGHHHHHHGGGGGHHHHHGHGHGHHHHGGHE@D<DGHEGGGGG
@M02034:409:000000000-BFKT7:1:1104:23574:7363 1:N:0:32
AAAGTCGAGGTGCCTAAAGTGGCAACCCAGACTCAGAAGAATGTTGGTGGTGTAGAGCTTCCTGTAGCCGCATGGCGTTCGTACTTAAATATGGAACTAACCATTCCAATTTTCGCTGTCTCTTATACCCATTCCGAGCCCACGAGAC
+
ABBB>DA>@DAAEGGGGGGGDGFHGHHGGGHGHFGHHGHFFFGEGHGGFGEGHHHFGHHHHHHHGHGFFFGEEFAGGGGGGGHHHHHHFGHHGHGFHHG3GGBFGGFGHHHHHGGGEDEDHFHHBF444B2FBGB2/>B>FEFGCC/?
@M02034:409:000000000-BFKT7:1:1104:5169:7370 1:N:0:32
AAAGTCGAGGTGCCTAAAGTGGCAACCCAGACTGGTCCGACGGTTGGTGGTGTAGAGCTTCCTGTAGCCGCATGGCGTTCGTACTTAAATATGGAACTAACCATTCCAATTTTCGCTGTCTCTTATACACATCTCCGAGCCCACGAGACC
+
ABBBBFBCBCABGGGGGGGGGGGHHHHGGGHGHHHHGHGGGGGGGGGFFGEFGHHHGHHHHHHHHHHHGGGGGGHHGEEFGGHHHHHGHGGHHHGFFHGHHHGHHHHHHHHFHHGGGGFFHHHHGHHHHHHHHFGFGCGCCGHGGCGDGA
@M02034:409:000000000-BFKT7:1:1104:12205:7372 1:N:0:32
AAAGTCGAGGTGCCTAAAGTGGCAACCCAGACTGAGTTTCTTGTTG
+
AAAAAF?A@DAAGGGGGGGGGGGHHHHGGHHGH33F5DFD5DGH5G
@M02034:409:000000000-BFKT7:1:1104:25705:7378 1:N:0:32
AAAGTCGAGGTGCCTAAAGTGGCAACCCAGACTGGGTCGGGGGTTGGTGGTGTAGAGCTTCCTGTAGCCGCATGGCGTTCGTACTTAAATATGGAACTAACCATTCCAATTTTCGCTGTCTCTTATACACATCTCCGAGCCCACGAGACC
+
CCCCBFCCCCCCGGGGGGGFGGGHHHHGGHHGHHHABFEGGEGGEFG1F?EFGGGFE@EEDHFGHGHEFEGEEGH0E/EFFA2??FG2FGHGHG22FGHHCAFFH2FF>FGHHG@DGAEGFHGHDFHHFFFFHHHFGC@CGEEA@FCGGE
@M02034:409:000000000-BFKT7:1:1104:22762:7378 1:N:0:32
AAAGTCGAGGTGCCTAAAGTGGCAACCCAGACTAATAAGAAGGTTGGTGGTGTAGAGCTTCCTGTAGCCGCATGGCGTTCGTACTTAAATATGGAACTAACCATTCCAATTTTCGCTGTCTCTTATACACATCTCCGAGCCCACGAGACC
+
BAABBFAABBBBGGGGFGGFGGGHGHHGGHHGHFHHCHGGHFHHGHFGGGGGHGHFHHGHHHHHHHHGHGGGGGHHGGGGGGFHHHFFFG4GHHFFHHHHHEGHHGHHFGHHHHEGGGGHHHHHHHHHHGHHFHGHGB@CFFFGG?CGGG
@M02034:409:000000000-BFKT7:1:1104:4337:7378 1:N:0:32
AAAGTCGAGGTGCCTAAAGTGGCAACCCAGACTGTGAGGGGGGTTGGTGGTGTAGAGCTTCCTGTAGCCGCATGGCGTTCGTACTTAAATAAGGTACTAACCATTCCAATTTTCGCTGTCTCTTATACA
+
AAAAAFAADBABGFGGGGGGGGGHHCCEGEHFFHGFFHHGGGG@CDC/?DBEGFG2D2GHBGGHHB11<CC/DDHADA@.<</<CDDHHGHFG<0<DGBF/GCCHFHBGCCGHF:.C.9CBFFFFBB0B
@M02034:409:000000000-BFKT7:1:1104:20593:7386 1:N:0:32
AAAGTCGAGGTGCCTAAAGTGGCAACCCAGACTAATAAGAATGTTGGTGGTGTAGAGCTTCCTGTAGCCGCATGGCGTTCGTACTTAAATATGGAACTAACCATTCCAATTTTCGCTGTCTCTTATACACATCTCCGAGCCCACGAGACC
+
A?AABFAADB>AFGGGGGGGFFGHHHHAFHHGGHHHCFFFFGDGGGAFGAAFGHHBAHHHFHHGHFHGHGGGGGHHGGGGEGFHGHHEGHFHHBB@GHGHHHHHHHHHBGHHHHGGGAEFHHHFFGGGGHHHEHGFG?GDGGHGGFGA?F
@M02034:409:000000000-BFKT7:1:1104:13572:7393 1:N:0:32
AAAGTCGAGGTGCCTAAAGTGGCAACCCAGACTCAGAATAAGGTTGGTGGTGTAGAGCTTCCTGTAGCCGCATGGCGTTCGTACTTAAATATGGAACTAACCATTCCAATTTTCGCTGTCTCTTATACACATCTCCGAGCCCACGGAGAC
+
BBBBBFAADBBBGGGGGGGGGGGHHHHGGHHGHHHHHHHFHHHGGHGGGGFGHHHGHGHHHHHHHFHHHGGGGGHHGGGGGGHHHHFGHHHHHHHFGFHHHHHGHHHHHHHHHEEGGGGHHGHHHHFHGHFGHHDFF@CCGGHGCGGGGG
@M02034:409:000000000-BFKT7:1:1104:14770:7398 1:N:0:32
AAAGTCGAGGTGCCTAAAGTGGCAACCCAGACTAATAAGAAGGTTGGTGGTGTAGAGCTTCCTGTAGCCGCATGGCGTTCGTACTTAAATATGGAACTAACCATTCCAATTTTCGCTGTCTCTTATACACATCTCCCGAGCCCACGAGAC
+
CBCCCFCCCCCCGGGGGGGGGGGHHHHGGHHGHHHHHGHHHHHHGHGEFGEFHHHGHHHHHHHHHHHHHGGGGGHHGGGGGGHHHHHHHHHHHHFGGHHHHHHHHHGHHHHHHHGGGGGHHHHHHHHHHHHGHFGHHGGGGGGHGGGGGG
@M02034:409:000000000-BFKT7:1:1104:4650:7407 1:N:0:32
AAAGTCGAGGTGCCTAAAGTGGCAACCCAGACTCTGCAGGCGGTTGGTGGTGTAGAGGTTCCTGTAGCCGCATGGCGTTCGTACTTAAATATGGAACTAACCATTCCAATTTTCGCT
+
AA>AAFA?DDBBGGGFGGFFFGFFFHGGGHCDEGHHHHHHGGGEFCE1AE1A1AB5D2BF3@FGEBD@3E//?>F1E1>?1?1?EF4BG4B?FG33??3?3B?FG4B4FBGFGDB/<
@M02034:409:000000000-BFKT7:1:1104:18726:7422 1:N:0:32
AAAGTCGAGGTGCCTAAAGTGGCAACCCAGACTGGGTCGGGGGTTGGTGGTGTAGAGCTTCCTGTAGCCGCATGGCGTTCGTACTTAAATATGGAACTAACCATTCCAATTTTCGCTGTCTCTTATACACATCTCCGAGC
+
BBBBBFBBBBAAFGGGGGGFGGGHHHHGGDHGHBA2BBA?CFGGGGGEFDGE1@F3FDDBDHHHFFHBEEF?EEFAEGEFCE2/FGH2DGHFHH22CGFFFA2FGDH>??DHFB@GGGGHBGGG1G1<GHGHBGHBG--<
@M02034:409:000000000-BFKT7:1:1104:24596:7422 1:N:0:32
AAAGTCGAGGTGCCTAAAGTGGCAACCCAGACTAATAATCAGGTTGGTGGTGTAGAGCTTCCTGTAGCCGCATGGCGTTCGTACTTAAATATGGAACTAACCATTCCAATTTTCGCTGTCTCTTATACACATCTCCGAGCCCACGAGACC
+
B@BBBFABBBBBGGGGFGGGGFGGFHHFGFEGHHHHHGGHFGFHGGEEGGAFHHHFBHFHHHHHHGGGHGGEEGGHGGGEF?FGGHGGHGGHHHGHHHGHHHHHHHGFHHFHHGGGGGGHHHHHHGDGBGDHHHFGG??DFGHGGGGGGF
@M02034:409:000000000-BFKT7:1:1104:17305:7424 1:N:0:32
AAAGTCGAGGTGCCTAAAGTGGCAACCCAGACTACTAAGACTGTTGGTGGTGTAGAGCTTCCTGTAGCCGCATGGCGTTCGTACTTAAATATGGAACTAACCATTCCAATTTTCGCTGTCTCTTATACACATCTCCGAGCCCACGAGACC
+
CCCCCFCCCCBCGGGGGGGFGGGHHHHGGHHGHHHHHHHHHHHHHHHEFGEFHGHEGHHHHHHHGFHHHGGCEGHHGGGGGGFHHHFEGGFHHH3GFGHHHHHHHHGFFHHHHHGGGGEHHHHHGHFFFGDHGHGGDBG?DGFGGGCGGF
@M02034:409:000000000-BFKT7:1:1104:21297:7431 1:N:0:32
AAAGTCGAGGTGCCTAAAGTGGCAACCCAGACTACGAATAATGTTGGTGGTGTAGAGCTTCCTGTAGCCGCATGGCGTTCGTACTTAAATATGGAACTAACCATTCCACTTTTCGCTGTCTCTTATACACATCTCCG
+
CCCCCFABDDBBGGGGGGGGGGGHHHHGGHHGHH3EEAGGHCHGHHEEFEGGHFGBFDGFGGHHEEGFGEG>EEGHFGECDE2GGFHFFFGHHF3BGGHHBG3FGEFF3BFHHFEFGGGHHHHH4?3FGC2GHFF2?
@M02034:409:000000000-BFKT7:1:1104:21005:7438 1:N:0:32
AAAGTCGAGGTGCCTAAAGTGGCAACCCAGACTCATAAGCAGGTTGGTGGTGTAGAGCTTCCTGTAGCCGCATGGCGTTCGTACTTAAATATGGAACTAACCATTCCAATTTTCGCTGTCTCTTATACACATCTCCGAGCCCACGAGACC
+
BBBBBFBBBBBBGGGGFGGGGGGGHHHGGHHGHHHHHHHHHHHHGHGFGGGGHHHFHHHHHHHGHHHHHGGFGGHHGGGGGGHHHHHFFHGHHF3GFHHGHGHHHHHHHHHHHFEGGEGHHHHHHHFGGFGHGHHEG?FCGGGGCGGDGE
@M02034:409:000000000-BFKT7:1:1104:23085:7439 1:N:0:32
AAAGTCGAGGTGCCTAAAGTGGCAACCCAGACTCATAGGGCTGTTGGTGGTGTAGAGCTTCCTGTAGCCGCATGGCGTTCGTACTTAAATATGGAACTAACCATTCCAATTTTCGCTGTCTCTTATACACATCTCCGAGCCCACGAGACC
+
BBBBBFBBBBBBGGGBGGGGGGGFHHHGGHHGHHHHHHHHHHGHHHHEGGGGHHHGHHHHHHHHHHHHHGGGGGHHGGGGGGCHHHGEHHHHHHBGHHHHHHHHHHGHGHHHHHGGGGGHHHHHFHHGFHHFHHFHGCGCGGHGGGGGGF
@M02034:409:000000000-BFKT7:1:1104:16353:7441 1:N:0:32
AAAGTCGAGGTGCCTAAAGTGGCAACCCAGACTAATAAGTGTGTTGGTGGTGTAGAGCTTCCTGTAGCCGCATGGCGTTCGTACTTAAATATGGAACTAACCATTCCAATTTTCGCTGTCTCTTATACACATCTCCGAGCCCACGAGACC
+
CBCCCFCCCCBBGGGGGGGGGGGHHHHGGHHGHHHHHHHGGHHHHHHEFGEFHHHFGHHHHHHHHHHHHGGGGGHHGGGGGGHHHHHHHHHHHHGHGHHHHHHHHHHHHHHHHHGGGGGHHHHHHHHHHHHHHHHHGBCGGGHGGGGGGF
@M02034:409:000000000-BFKT7:1:1104:17552:7446 1:N:0:32
AAAGTCGAGGTGCCTAAAGTGGCAACCCAGACTACTAATCATGTTGGTGGTGTAGAGCTTCCTGTAGCCGCATGGCGTTCGTACTTAAATATGGAACTAACCATTCCAATTTTCGCTGTCTCTTATACACATCTCCGAGCCCAC
+
A?AAADAAD111FGGGGGGGGGFHHHHGCCGGHHGGHHHB1DFA2GGEFEAFGEHHEGHGGGHF1DFFHGEEG/BFEGCGGEHHHHHFHHHHBGFBGBBGHHGFHF22GGH2GBEE/EEFFBFF1FGH2<DGFG1FE?/>B//?
@M02034:409:000000000-BFKT7:1:1104:5140:7446 1:N:0:32
AAAGTCGAGGTGCCTAAAGTGGCAACCCAGACTCATAGTACTGTTGGTGGTGTAGAGCTTCCTGTAGCCGCATGGCGTTCGTACTTAAATATGGAACTAACCATTCCAATTTTCGCTGTCTCTTATACACATCTCCGAGCCCACGAGACC
+
BBBBBFBBBBBBGGGEGGGGGGFFGFHGEHHFHHHHHFAG5DGHHHHEFEFGHGHGGHFHHHFHHFHHHGCEFGHHGGGGGEHHHHHHGHHHHGFGEGHHHHDGHFBFGHHHHHGFGGEGHHFHGGGHFHBGHHGGGCF<CEEGG?@?AF
@M02034:409:000000000-BFKT7:1:1104:12455:7446 1:N:0:32
AAAGTCGAGGTGCCTAAAGTGGCAACCCAGACTCAGACTCATGTTGGTGGTGTAGAGCTTCCTGTAGCCGCATGGCGTTCGTACTTAAATATGGAACTAACCATTCCAATTTTCGCTGTCTCTTATACACATCTCCGAGCCCACGAGACC
+
CBCCCFCCCCAAGGGFGGGFGGGHHHHGGHHGHHGHHHHHHHHHHHGEFGEFGHHBGHHHGHHHHGHHHGGGGGHHGGEFEEGHHHHHHHHHHH3FGHFGGFHHHHHGHHHHH4E?FGEFHHHHGHHHEHEHFHFFGCGFGGHGGFGGGC
@M02034:409:000000000-BFKT7:1:1104:5159:7450 1:N:0:32
AAAGTCGAGGTGCCTAAAGTGGCAACCCAGACTCATAGTACTGTTGGTGGTGTAGAGCTTCCTGTAGCCGCATGGCGTTCGTACTTAAATATGGAACTAACCATTCCAATTTTCGCTGTCTCTTATACACATCTCCGAGCCCACGAGACC
+
BBBBAFBBBBABGGGGGGGGGGGGHHHGGHHGHHHHHFGHHHHFFGEEFD2BGGHBHHHGHHHGGHHHHGGGGGHHGEFGGGHHHHGGHHHHHEHHHHGHHHHHHHHGHHHHHHGGGFGHHHHHHGHHFHHFFGFFG?CCCGHGGGGGGF
@M02034:409:000000000-BFKT7:1:1104:25741:7451 1:N:0:32
AAAGTCGAGGTGCCTAAAGTGGCAACCCAGACTAATAAGAATGTTGGTGGTGTAGAGCTTCCTGTAGCCGCATGGCGTTCGTACTTAAATATGGAACTAACCATTCCAATTTTCGCTGTCTCTTATACACATCTC
+
BBBBBFBBBBBBGGGGGGGGGGGHHGHGGHHGHHAEGHHB5BGHHHF2F2EFGBGBGDHHBAFGGDGFGEC?EFF10?EFFEGHHHHHGHGGHG3@GGHHGG3BGFH?FGHHHE/>EE/?EFGH4HH4FGH2FFG
@M02034:409:000000000-BFKT7:1:1104:7223:7454 1:N:0:32
AAAGTCGAGGTGCCTAAAGTGGCAACCCAGACTACTCATCAGGTTGGTGGTGTAGAGCTTCCTGTAGCCGCATGGCGTTCGTACTTAAATATGGAACTAACCATTCCAATTTTCGCTGTCTCTTATACACATCTCCGAGCCCACGAGACC
+
BBBBBFBBDBABGGGGGGGGGGGHHHHGGHHGHHHHHHHHHHGHGHGEFE1FGHHFGHHHHHHHHHHHHGGGGGHAEEFGGGFEHFHFDHGHGHFGHHHGHFGGHHHHEHGHHFFGGGEFFFHHGHFHHB?F?GHHGCDGGEHGGGC??F
@M02034:409:000000000-BFKT7:1:1104:18286:7455 1:N:0:32
AAAGTCGAGGTGCCTAAAGTGGCAACCCAGACTACGTCTTCTGTTGGTGGTGTAGAGCTTCCTGTAGCCGCATGGCGTTCGTACTTAAATATGGAACTAACCATTCCAATTTTCGCTGTCTCTTATACACATCTCCGAGCCCACGAGACC
+
BAABBFBBDDB>GGGGBEFDGBFFHHFDFHHGHHHG2GHEFHHGGHFFFEEGHGH5FGHHFHHHHHHHFFGEEEHFGGGGGGBHGHHHGFGDGBFFGHHFGHHHHHBE4BGHHHG/EGEFFFGHHGBHGHFEFF?1B@//>FE/@<//?<
@M02034:409:000000000-BFKT7:1:1104:19284:7455 1:N:0:32
AAAGTCGAGGTGCCTAAAGTGGCAACCCAGACTCAGTTTCCTGTTGGTGGTGTAGAGCTTCCTGTAGCCGCATGGCGTTCGTACTTAAATATGGAACTAACCATTCCAATTTTCGCTGTCTCTTATACACATCTCCGAGCCCACGAGACC
+
BCCCAFCCBCCCGGGGGGGGGGGHHHHGGHHGHHHHHHHHHHHHHHHGGGGGHHHFHHHHHHHHHHHHHGGGGGHHGGGGGGHHHHGFHHHHHFBGHHHHHHHHHHGHHHHHHHGGGGFGHHHHHHHHHHHHFHGHGCGGGGHGGGGGGG
@M02034:409:000000000-BFKT7:1:1104:16464:7461 1:N:0:32
AAAGTCGAGGTGCCTAAAGTGGCAACCCAGACTTCGGGGCAGGTTGGTGGTGTAGAGCTTCCTGTAGCCGCATGGCGTTCGTACTTAAATATGGAACTAACCATTCCAATTTTCGCTGTCTCTTATACACATCTCCGAGCCCACGAGACC
+
CCCCCFCBBBACGGGGGGGGGGGHGHHGGHHGHHHGGGGGGGGHHHGEGGEFHHHDGHHHHHHHHHHHHGGGGGHGEGGGGEGHHHFGHHHHHHEGHHHGHHHHHHHHHHHHHHGGGGFHHGHHGHHHHHHHHHGHGCGGGFFGGGGGGG
@M02034:409:000000000-BFKT7:1:1104:13944:7462 1:N:0:32
AAAGTCGAGGTGCCTAAAGTGGCAACCCAGACTGAGAAGGGTGTTGGTGGTGTAGAGCTTCCTGTAGCCGCATGGCGTTCGTACTTAAATATGGAACTAACCATTCCAATTTTCGCTGTCTCTTATACACATCTCCGAGCCCACGAGACC
+
BBBBBFABBBBBGGGGGGGGGGGGHHHGGGHGHHHHHHHFGHGGGHHGGGAFHHHGGHHHHHHHHHHHHGGGGGHGGEGGGEGEHHHGHHGHHBFBGHHHHHHHHHHHBHHHHHGGGGFHHGHHGHHHFFFFHHGFG@GCGGHGGGGGGG
@M02034:409:000000000-BFKT7:1:1104:24587:7463 1:N:0:32
AAAGTCGAGGTGCCTAAAGTGGCAACCCAGACTCAGACTAAGGTTGGTGGTGTAGAGCTTCCTGTAGCCGCATGGCGTTCGTACTTAAATATGGAACTAACCATTCCAATTTTCGCTGTCTCTTATACACATCTCCGAGCCCACGAGACC
+
CCCCCFCCCCBCGGGGGGGGGGGHHHHGGHHGHHHHHHHHHHHHGHGGFGGGHHHGHHHHHHHHHHGHHGGGEGHHGGGGGGGHHHGGHHHHHHGHHHHHHHHHHHHHGHHHHHGGGGGHHHHHHHHHGHGHHHGHGGGGGGHGGGGGGG
@M02034:409:000000000-BFKT7:1:1104:14548:7464 1:N:0:32
AAAGTCGAGGTGCCTAAAGTGGCAACCCAGACTAATAAGAATGTTGGTGGTGTAGAGCTTCCTGTAGCCGCATGGCGTTCGTACTTAGATATGGAACTAACCATTCCAATTTTCGCTGTCTCTTATACACATCTCCGAGCCCACGAGACC
+
CCCCBFBCCCCBGGGGGGGGGGGHGHHGGHHGHFHBGDG5DBGFFGHEGGEFHHFFGHHHFHHHHHHGHGGGFGHGGGGGGFEHHHGHHHHHGHDGFHGFFGHHHGHHHHHHHHGGGGGHFHHHFHHHHHHHGGDBE?FCCGHGGGGGGG
@M02034:409:000000000-BFKT7:1:1104:17555:7465 1:N:0:32
AAAGTCGAGGTGCCTAAAGTGGCAACCCAGACTACTACTCATGTTGGTGGTGTAGAGCTTCCTGTAGCCGCATGGCGTTCGTACTTAAATATGGAACTAACCATTCCAATTTTCGCTGTCTCTTATACACATCTCCGAGCCCACGAGACC
+
CCDDCFBCCCDDGGGGGGGGGGGHHHHGGHHGHHHHH5F355DFGHHEFGGGHHHHHHHHHHHHHHGHHGGFGGHHGGGGGGFHHHHHHHHHHHGHFHHHHHHHHHHHHHHHHGGGGGGHHHHHHHGHHGGHHHHHGC@DGGHGGGGGGG
@M02034:409:000000000-BFKT7:1:1104:19615:7470 1:N:0:32
AAAGTCGAGGTGCCTAAAGTGGCAACCCAGACTAATAAGAATGTTGGTGGTGTAGAGCTTCCTGTAGCCGCATGGCGTTCGTACTTAAATATGGAACTAACCATTCCAATTTTCGCTGTCTCTTATACACATCTCCGAGCCCACGAGACC
+
CCCCCFCCCCACGGGGGGGGGGGHHHHGGHHGHHHHHHHHHHHHHHHGGGFGHHHFGHHHHHHHHHHHHGGGGGHHGGGGGGGHHHHGHHHHHHGHHHHHHHHHHHHHHHHHHHGGGGGHHHHHHHHHHGFGGHHHGGGGGGHGGCFDGE
@M02034:409:000000000-BFKT7:1:1104:14527:7479 1:N:0:32
AAAGTCGAGGTGCCTAAAGTGGCAACCCAGACTCAGAGGCGGGTTGGGGGGG
+
BCCCAFABCDBCGGGGGGGGGGGHHHHGGHHGHHHHHHGGGFGAF0E0>E/@
@M02034:409:000000000-BFKT7:1:1104:5959:7487 1:N:0:32
AAAGTCGAGGTGCCTAAAGTGGCAACCCAGACTCCGGAGAAGGTTGGTGGTGTAGAGCTTCCTGTAGCCGCATGGCGTTCGTACTTAAATATGGAACTAACCATTCCAATTTTCGCTGTCTCTTATACACATCTCCGAGCCCACGAGACC
+
BBBCBFCCCCBCGGGG4FGGGGGHHHHGGHGGHHHGGGGGHHHHHHGGFGGGHHHGGHHHHHHHHHHHHGGGGGHHGGGGGGHGHHFGHHHHHHGGGHHHGHHHHHFHHHHHHHGGGGGHHHHHEGHHGFGHHHHHG>BBCGHGGGGGGE
@M02034:409:000000000-BFKT7:1:1104:26689:7490 1:N:0:32
AAAGTCGAGGTGCCTAAAGTGGCAACCCAGACTAAGAATCAGGTTGGTGGTGTAGAGCTTCCTGTAGCCGCATGGCGTTCGTACTTAAATATGGAACTAACCATTCCAATTTTCGCTGTCTCTTATACACATCTCCGAGCCCACGAGACC
+
CCCCCFCCBCBCGGGGGGGGGGGHHHHGGHHGHHHHGHHHHHHHGHGEFDFFHHHFGHHGHHHHHHHHHGGGGGHGGEGGGGFHHHHFHHFHHHGGGHHHHHHHHHGHGHHHHHGGGGGHHHHGEHHHHHHHGHHHGCCCGGHGGGFEFE
@M02034:409:000000000-BFKT7:1:1104:5979:7490 1:N:0:32
AAAGTCGAGGTGCCTAAAGTGGCAACCCAGACTCCGGAGAAGGTTGGTGGTGTAGAGCTTCCTGTAGCCGCATGGCGTTCGTACTTAAATATGGAACTAACCATTCCAATTTTCGCTGTCTCTTATACACATCTCCGAGCCCACGAGACC
+
BAAAAFBADAAAGGGFEFFGGGGHHGHGGHHGHHHGC2EGHCHEFGG1FEEFFFF5GFHHHHHGGHHHFGGGGGHHC1EGG??GFHFHHHFHFG33FGFEFFBGHHGF4FGFHBFGGGFHHFHHFGGHFBGHGHHHGGGGCEEFCGC?AE
@M02034:409:000000000-BFKT7:1:1104:22673:7492 1:N:0:32
AAAGTCGAGGTGCCTAAAGTGGCAACCCAGACTAATAAGTCGGTTGGTGGTGTAGAGCTTCCTGTAGCCGCATGGCGTTCGTACTTAAATATGGAACTAACCATTCCAATTTTCGCTGTCTCTTATACACATCTCCGAGCCCACGAGACC
+
BBABBFBADDABGBFDGGG6BFFGEHHGGDFFHHHHHHGFGECGGGGG1EEFHHHFHHFFGHHGHHGFHGGGEGHHGGGGGGHGGHGHHHBEF3@EGFGEGGFHGHFHHHHHGH?EGEABFFHFEFFFDGBHFGBFG@GGGAGFC??A?>
@M02034:409:000000000-BFKT7:1:1104:14538:7494 1:N:0:32
AAAGTCGAGGTGCCTAAAGTGGCAACCCAGACTCAGAGGCG
+
BBBBBFBB@BBAGGGGGGGGGGGHHHHGGHHGGFG33F22A
@M02034:409:000000000-BFKT7:1:1104:10747:7496 1:N:0:32
AAAGTCGAGGTGCCTAAAGTGGCAACCCAGACTGGGCAGGGGGTTGGTGGTGTAGAGCTTCCTGTAGCCGCATGGCGTTCGTACTTAAATATGGAACTAACCATTCCAATTTTCGCTGTCTCTTATACACATCTCCGAGCCCACGAGACC
+
CCCCCFCCCCBCGGGGGGGGGGGHHHHGGHHGHHFHGHFGGGGGG?EFEEEFGDH5DFGGGHHHHFEFFEEEEEFAEEEGDEGFGHHFHGHGHH33FGHHBE?FFGGFHGDGGBBGGGBGFHHD@F2DGG2FFDG1C/CC@F.FDFG?AE
@M02034:409:000000000-BFKT7:1:1104:22487:7502 1:N:0:32
AAAGTCGAGGTGCCTAAAGTGGCAACCCAGACTGGTCTGCAGGTTGGTGGTGTAGAGCTTCCTGTAGCCGCATGGCGTTCGTACTTAAATATGGAACTAACCATTCCAATTTTCGCTGTCTCTTATACACATCTCCG
+
AABBAFB@BDABGGGGGGGGGGGGHHHGGHHGHHHHHHHHHGFFFFFGEEEFHFGDGHHGFFHHHFHHHGFCFGHHGGGGGGGHHHGHHHGHHGGFFFHFHHGGFFFHHHHHHFGGGGGGHHHHGHHFHFFHFGFFF
@M02034:409:000000000-BFKT7:1:1104:17345:7510 1:N:0:32
AAAGTCGAGGTGCCTAAAGTGGCAACCCAGACTACTCCTAATGTTGGTGGTGTAGAGCTTCCTGTAGCCGCATGGCGTTCGTACTTAAATATGGAACTAACCATTCCAATTTTCGGTGTCTCTTATACACATCTCCGAGCCCACGAGACC
+
CCCCCFCCCCBBGGGGGGGGGGGHGHHGGHHGHHHHHHHHHHHHHHGEFGAFHHHBGGHHHGHHHFHHHGGGFGHGGGGGGGHHHHHGHHHHHHFHHHGHHHHGHHFGHHHHHHGGGGGHHHHHDHFGGHHHHHHHGCCDGGHGFGGGGF
@M02034:409:000000000-BFKT7:1:1104:16907:7520 1:N:0:32
AAAGTCGAGGTGCCTAAAGTGGCAACCCAGACTCCGACGCAGGTTGGTGGTGTAGAGCTTCCTGTAGCCGCATGGCGTTCGTACTTAAATATGGAACTAACCATTCCAATTTTCGCTGTCTCTTATACACATCTC
+
BBBBBFBB@?2AGGGGGFGAGFGHFDCEDGHGHGHDCEGGGGGGGHGFGFEFEFGDHHGHHHHHHHHHHGGEFFHHGGGAEE???FB?GGEGHHGHFHFGFHFGEHH?BBGGHFBACA/1BGGFFGFHHHE@FFH
@M02034:409:000000000-BFKT7:1:1104:9286:7530 1:N:0:32
AAAGTCGAGGTGCCTAAAGTGGCAACCCAGACTAATAATAAGGTTGGTGGTGTAGAGCTTCCTGTAGCCGCATGGCGTTCGTACTTAAATATGGAACTAACCATTCCAATTTTCGCTGTCTCTTATACACATCTCCGAGCCCACGAGACC
+
CCCCCFBCCBCCGGGGGGGGGGGHHHHGFHHGHHHHFFHF5FHHHF2BCEEAFEG5BEGGBGFFG5FFF1E>EEF1E>>FEE?AFGHF3GHDG333FEGH3?3BG4B44F3FGF@?FEEGHHGDBFDDHFEHHHGFGCCG@FEFCC@CDA
@M02034:409:000000000-BFKT7:1:1104:15893:7530 1:N:0:32
AAAGTCGAGGTGCCTAAAGTGGCAACCCAGACTCGGCCTCAGGTTGGTGGTGTAGAGCTTCCTGTAGCCGCATGGCGTTCGTACTTAAATATGGAACTAACCATTCCAATTTTCGCTGTCTCTTATACACATCTCCGAGCCCACGAGACC
+
CBCCAFCCCBBCGGGFGGGGGGGHHHHGGHHGHHGGGGGHHHHHHHGFFGEGHHHGHHHHHHHHHHHGHGGGGGHHGGGGGGHHHHHHHHHHHHBGGHHHHHHHHHHHHHHHHHGGGGGGHGHHFHHHHHGHHHHHD?DGGGGGGG?DGG
@M02034:409:000000000-BFKT7:1:1104:12394:7535 1:N:0:32
AAAGTCGAGGTGCCTAAAGTGGCAACCCAGACTCAGGGTGCTGTTGGGGGTGCAGA
+
BBBBAFAABBAAFGGGGFGAEGFHHFHGGGH2F33FCFHGEHHHFHG2A0AA13D5
@M02034:409:000000000-BFKT7:1:1104:8898:7538 1:N:0:32
AAAGTCGAGGTGCCTAAAGTGGCAACCCAGACTTCTACTTCGGTTGGTGGTGTAGAGCTTCCTGTAGCCGCATGGCGTTCGTACTTAAATATGGAACTAACCATTCCAATTTTCGCTGTCTCTTATACACATCTCCGAGCCCACGAGACC
+
AAABBFBBBDAAFGGFGFGFGGG4GHHGGGHGHGFHGGHHHGGGGCEEFGAFHGHGFGHHHHHHHGFFGECEGGHHEGGGGGBFGHFFDHGHFGFGHHGHFFFHGHHFHHHHG4EEGFGHHGHHDHEHEFFHFG1FC<B@DGHGGGGGCF
@M02034:409:000000000-BFKT7:1:1104:27095:7541 1:N:0:32
AAAGTCGAGGTGCCTAAAGTGGCAACCCAGACTCCTCCGAGTGTTGGTGGTGTAGAGCTTCCTGTAGCCGCATGGCGTTCGTACTTAAATATGGAACTAACCATTCCAATTTTCGCTGTCTCTTATACACATCTCCGAGCCCACGAGAC
+
CCCCCFCCCCCCGGGGGGGGFGGHHHHGGHHGH3F3FG222BFHHHHGFGEGHHHHHHHHHHHHHHHHHGGGGGHHGGGGGGHHHHHHHHHHHHGHGHHHHHHHHHHHHHHHHHGGGGGHHHHHGHFHHHGHHHHFDBCCDGHGGGGGG
@M02034:409:000000000-BFKT7:1:1104:22408:7541 1:N:0:32
AAAGTCGAGGTGCCTAAAGTGGCAACCCAGACTCATCCTAATGTTGGTGGTGTAGAGCTTCCTGTAGCCGCATGGCGTTCGTACTTAAATATGGAACTAACCATTCCAATTTTCGCTGTCTCTTATACACATCTCCGAGCCCACGAGACC
+
AAACADABCDABGGGFGGGGGGGHHHHGGHHGHHHHHHHHHGHGHHHEFEEFHHHDFGHHHHHHHHGFHGGGGGHA@FGGGGHHGHHHFHHHHHGHGHHHHGGHHGFHHHHHHHGGGGGEHHHHBHDHHFFHFGFBD@D/CEHGFGFGGF
@M02034:409:000000000-BFKT7:1:1104:16918:7544 1:N:0:32
AAAGTCGAGGTGCCTAAAGTGGCAACCCAGACTTCGAATAGTGTTGGTGGTGTAGAGCTTCCTGTAGCCGCATGGCGTTCGTACTTAAATATGGAACTAACCATTCCAATTTTCGCTGTCTCTTATACACATCTCCGAGCCCACGAGACC
+
CCCCCFABCCCCGGGGGGGGGGGHHHHGGHHGHHHDGGHDHHHHHHAFEEGGHGH5GGHHFHHHHFHGGGGFGGFAEEFGGGGGHHHGFHHHHH3FGHHHHFDFHHHFGGHHHHGGGEEGFHHHGHHHHHHFGHHEGCGGGGFGGGFADG
@M02034:409:000000000-BFKT7:1:1104:15905:7544 1:N:0:32
AAAGTCGAGGTGCCTAAAGTGGCAACCCAGACTCGGCCTCAGGTTGGT
+
>>AAAF1A>A>AFGGGGGGGDACAECCEC0F0F1FA0EACGGEHGE/B
@M02034:409:000000000-BFKT7:1:1104:5341:7548 1:N:0:32
AAAGTCGAGGTGCCTAAAGTGGCAACCCAGACTCAGAAGTCTGTTGGTGGTGTAGAGCTTCCTGTAGCCGCATGGCGTTCGTACTTAAATATGGAACTAACCATTCCAATTTTCGCTGTCTCTTATACACATCTCCGAGCCCACGAGACC
+
CCCCCFBACCCCGGGGGGGFGGGHHHHGGHHGHGHHHGHFFHHHHHHGGGAFHHHGGHHHHHHHHHHGHGGGGGHHGGGGGFHHGHHFHHGHHGFHFHHGGHGHHHHHFGHHHHGGGGGHHHHHGHHDDGHHHHHGGCCDGGHGG@C?DG
@M02034:409:000000000-BFKT7:1:1104:8045:7549 1:N:0:32
AAAGTCGAGGTGCCTAAAGTGGCAACCCAGACTAAGAATCATGTTGGTGGTGTAGAGCTTCCTGTAGCCGCATGGCGTTCGTACTTAAATATGGAACTAACCATTCCAATTTTCGCTGTCTCTTATACACATCTCCGAGCCTACG
+
CCCCCFBCDBCCGGGGGGGGGGGHHHHGGHHGHFFGGBFAGHHGHHHGFEGEGGH5BFGGBGHFFGGDFGG0FE11EFEFEEBGGFH3FGGDFG3BFFHGF?3FDFH4BFFHFG/?EGFHFFGGBF4BGFFGGFGBA/BCF22FA
@M02034:409:000000000-BFKT7:1:1104:8911:7550 1:N:0:32
AAAGTCGAGGTGCCTAAAGTGGCAACCCAGACTTCTACTTCGGTTGGTGGTGTAGAGCTTCCTGTAGCCGCATGGCGTTCGTACTTAAATATGGTACTAACCATTCCAATTTTCGCTGTCTCTTATACACATCTCCG
+
BCCCCFCCCCCCGGGGGGGGGGGHFHHGGHA2FD5GFHHFFFFGEFAAAAEFGAF5AAAFAGGHDFEFFAE?FGFC?AEGEB?CCGG3FGHBGG4BFEHHF?3FFDG?4FBGFF/EFE?GFHHF3?FBDF??FGG2?
@M02034:409:000000000-BFKT7:1:1104:25507:7550 1:N:0:32
AAAGTCGAGGTGCCTAAAGTGGCAACCCAGACTAGTCCGCAGGTTGGTGGTGTAGAGCTTCCTGTAGCCGCATGGCGTTCGTACTTAAATATGGAACTAACCATTCCAATTTTCGCTGTCTCTTATACACATCTCCGAGCCCACGAGACC
+
CCCCCFCCCCCCGGGGGGGGGGGHHHHGGHHGHHBH55BFGGGGGHGEFGEGHHHHHHHHHHHHHHHHHGGGGGHHGGGGGGHHHHGHFHGHHHGGHHHHHHHHHHGHHHHHHHGGGGGGGHHHHHHGHHGHHHGGDCGGGGGGGGGGGG
@M02034:409:000000000-BFKT7:1:1104:12546:7556 1:N:0:32
AAAGTCGAGGTGCCTAAAGTGGCAACCCAGACTAAGGGGGGGGTT
+
BBBBBFBBBBBBGGGGGGGGGGGHHHGGGHHGH333F2AEEC--;
@M02034:409:000000000-BFKT7:1:1104:13970:7563 1:N:0:32
AAAGTCGAGGTGCCTAAAGTGGCAACCCAGACTGATCATAAGGTTGGTGGTGTAGAGCTTCCTGTAGCCGCATGGCGTTCGTACTTAAATATGGAACTAACCATTCCAATTTTCGCTGTCTCTTATACACATCTCCGAGCCCACGAGACC
+
CCCCCFCCCCCBGGGGGGGGGGGHHHHGGHHGHHHHHHHHHHHHGHGFGGEFHHHGHHHHHHHHHHHHHGGGGGHHGGGGGGFHHHHHHHHHHGGHHHGHHHHHHHGHHHHHHHGGGGGHHHHHHHHHHHHHHHGHGDCGGGHGGGGGGF
@M02034:409:000000000-BFKT7:1:1104:8055:7563 1:N:0:32
AAAGTCGAGGTGCCTAAAGTGGCAACCCAGACTAAGAATCATGTTGGTGGTGTAGAGCTTCCTGTAGCCGCATGGCGTTCGTACTTAAATATGGAACTAACCATTCCAATTTTCGCTGTCTCTTATACACATCTCCGAGCCCACGAGACC
+
CCCCCFCBCCCCGGGGGGGGGGGHHHHGGHHGHHHGHHHHHHHHHHHGGGEFHHHGHHHHHHHHHHHHHGGGGGHHGGGGGGHHHHHHHHHHHGGHGHHHHHGHHHHGHHHHHHGGGGGHHHHHGHHHGHGHGHHHGCDFGGHGGGGFGG
@M02034:409:000000000-BFKT7:1:1104:23683:7573 1:N:0:32
AAAGTCGAGGTGCCTAAAGTGGCAACCCAGACTTTGGGGG
+
AAABAFAADB>AFGGGGFGGGFF4AGHBAG2FFFGEFGGE
@M02034:409:000000000-BFKT7:1:1104:10043:7581 1:N:0:32
AAAGTCGAGGTGCCTAAAGTGGCAACCCAGACTCAGAATAATGTTGGTGGTGTAGAGCTTCCTGTAGCCGCATGGCGTTCGTACTTAAATATGGAACTAACCATTCCAATTTTCGCTGTCTCTTATACACATCTCCGAGCCCACGAGACC
+
A?AAAFBBBBBBGGGF4FGGFGGGHHGGGHHGHHHHFHGHFHFDGFHGFGEGHFHDEFHFGFHHHHHFHGGEGGHHGEGGGFFHGHFGHHGGHHFDFHBFFFFGHFHGFHGHHBFGGGGHHGGHFHHGGH2C?GDGDCGGGGHG/@CGDE
@M02034:409:000000000-BFKT7:1:1104:14035:7590 1:N:0:32
AAAGTCGAGGTGCCTAAAGTGGCAACCCAGACTTCTTCTTCTGTTGGTGGTGTAGAGCTTCCTGTAGCCGCATGGCGTTCGTACTTAAATATGGAACTAACCATTCCAATTTTCGCTGTCTCTTATACACATCTCCGAGCCCACGAGACC
+
BCCCCFCCCCABGGGGGGGFGGGHHHHGGHHGHHHHHHHHHHHHHHHGGGGGHHHFGHHHHHHHHHHEHGGGGGHHGFFGGGHHHHGFHHHHHHHHFHGFHHFHHHGFHHHHHHGGGGGGHGHHGHHHGHGHHHHFF@?@FGHGGGGGGG
@M02034:409:000000000-BFKT7:1:1104:19355:7592 1:N:0:32
AAAGTCGAGGTGCCTAAAGTGGCAACCCAGACTGAGGGTTCGGTTGGTGGTGTAGAGCTTCCTGTAGCCGCATGGCGTTCGTACTTAAATATGGAACTAACCATTCCAATTTTCGCTGTCTCTTATACACATCTCCGAGCCCACGAGACC
+
BCCCCFCCCCCCGGGGGGGGGGGHHHHGFHEGHHB3FEE2B2EFEGGAA1EECBF5B5E35FG5B5@531EEEEF1/BEF>E2EGHG3FGGGE333BFHHF03BFDH4FFFFGB/EF/?FBDF33D3?B22@@DG2E<>CAC</A/A.AF
@M02034:409:000000000-BFKT7:1:1104:20393:7594 1:N:0:32
AAAGTCGAGGTGCCTAAAGTGGCAACCCAGACTAGTGATCGTGTTGGTGGTGTAGAGCTTCCTGTAGCCGCATGGCGTTCGTACTTAAATATGGAACTAACCATTCCAATTTTCGCTGTCTCTTATACACATCTCCGAGCCCACGAGACC
+
DCDDCFCDCCCDGGGGGFGFGGGHHHHGGHHGHHHHHHHHGHHHHHHGFGEFHHHGHHHGHHHHFHHHGGGGGGHHGGGGGGHHHHDGHHHHHHFHFHFHHHGHHHHHFHHHHGGGGFEFHHHHFHGHGHBHGHFHGDGGCFGFCDCCDE
@M02034:409:000000000-BFKT7:1:1104:27066:7601 1:N:0:32
AAAGTCGAGGTGCCTAAAGTGGCAACCCAGACTTATCAGAGTGTTGGTGGTGTAGAGCTTCCTGTAGCCGCATGGCGTTCGTACTTAAATATGGAACTAACCATTCCAATTTTCGCTGTCTCTTATACACATCTCCGAGCCCACGAGACC
+
A?A?BFBBDBAAGGGFGGGBFDFGHHHDGHHGHHHHGFHGBFGGGGEEFEGFHHHAEGHHHHHHGFHEHGFGFGHHGEEFEGBGHHHHGH4@FEBFEGEGHFHHDHHHHHHHHHEGG?EFGHHHHH4FHHHFCGHF//>BCGHFGCDGDA
@M02034:409:000000000-BFKT7:1:1104:24054:7606 1:N:0:32
AAAGTCGAGGTGCCTAAAGTGGCAACCCAGACTACTGCGAATGTTGGTGGTGTAGAGCTTCCTGTAGCCGCATGGCGTTCGTACTTAAATATGGAACTAACCATTCCAATTTTCGCTGTCTCTTATACACATCTCCGAGCCCACGAGACC
+
BCCCAFCCCCBBGGGGGGGGGGGHHHHGGHHGHHHHHHGGGGHHHHHEFG1FHHHGGHHHGHGHHHGHHGGGGGHHGGGGGGHHHHGGGHHHHHBGFHHFGHGHHHGHHHHHHFGGGGGGGGHHHHHHFFFHHHGFGGCCGGHGGGGGGG
@M02034:409:000000000-BFKT7:1:1104:20271:7607 1:N:0:32
AAAGTCGAGGTGCCTAAAGTGGCAACCCAGACTAAGAATAATGTTGGTGGTGTAGAGCTTCCTGTAGCCGCATGGCGTTCGTACTTAAATATGGAACTAACCATTCCAATTTTCGCTGTCTCTTATACACATCTCCGAGCCCACGAGACC
+
CCCCCFCCCCABGGGGGGGGGGGHHHHGGHHGHHHHHHHHHHHGGHHGGGEFHHHFHHHHHHHHHHHHHGGGGGHHGGGGGGHHHHHHHHGHHGDGHHHHHHHHHHHHHHHHHHGGGGEHHHHHHHHHHHGHHHHHGDGGGGHGGGGGGG
@M02034:409:000000000-BFKT7:1:1104:24267:7610 1:N:0:32
AAAGTCGAGGTGCCTAAAGTGGCAACCCAGACTACTAATAAGGTTGGTGGTGTAGAGCTTCCTGTAGCCGCATGGCGTTCGTACTTAAATATGGAACTAACCATTCCAATTTTCGCTGTCTCTTATACACATCTCCGAGCCCACGAGACC
+
CCBBBFBCCCABGGGGGGGGGGGHHHHGGHHGHHHHHHHHHHHGFGGEGGEFHHHGHHHHHHHHHHHHHGGGGGHHGGGGEEGHHHGGHHHHHHHHHHFHHHHHHHGHHHHHGHGGGGGHHHHHGHHHGHFHHHHHGGCBDGHGGGGGGG
@M02034:409:000000000-BFKT7:1:1104:5546:7613 1:N:0:32
AAAGTCGAGGTGCCTAAAGTGGCAACCCAGACTCATCCTCCTGTTGGTGGTGTAGAGCTTCCTGTAGCCGCATGGCGTTCGTACTTAAATATGGAACTAACCATTCCAATTTTCGCTGTCTCTTATACACATCTCCGAGCCCACGAGACC
+
CCCCCFCCCCBCGGGGGGGGGGGHHHGGGHHGHHHGHHHBHHHHHHEEFEGFHHG5DGGHBGGHGFHGHGGEFFF1EEEGGGCFHHHHHHHHHH3BGHHHFF3GHEH4FFGHHGEEGEEGFHGH?FHFHGFFHHHED/<@FFEA/CCFGG
@M02034:409:000000000-BFKT7:1:1104:14522:7616 1:N:0:32
AAGTCGAGGTGCCTAAAGTGGCAACCCAGACTACGAATAAGGTTGGTGGTGTAGAGCTTCCTGTAGCCGCATGGCGTTCGTACTTAAATATGGAACTAACCATTCCAATTTTCGCTGTCTCTTATACACATCTCCGAGCCCACGAGACCA
+
CCCCCCCCCCCFGGGGGGGGGGGHHHGGHHGHHHGGHHGHHHHHHGEGGFFHHHHHHHHHHHHHHHHHGGGGGHHFFGGGGHHHHHHHHHHHHHHHHGHGHHHHHHGHHHHHHGGGGGHHHHHHHHHHHHHHHHHGDGGDGHGGGGGGGH
@M02034:409:000000000-BFKT7:1:1104:18964:7624 1:N:0:32
AAAGTCGAGGTGCCTAAAGTGGCAACCCAGACTAATACGGATGTTGGTGGTGTAGAGCTTCCTGTAGCCGCATGGCGTTCGTACTTAAATATGGAACTAACCATTCCAATTTTCGCTGTCTCTTATACACATCTCCGAGCCCACGAGACC
+
CCCCCFCCBBCCGGGGGGGGGGGGHHHGGHHGHHHHHHHGGGGHHHGGGGEGHHHFHHHHHHHHHHFHHGGGFGHHGGGGGGHHHHHHHHHHHFFGGHHHHHFHHHGHHHHHHGEGGGGHHHHHHHFGHHFHFHGHGCCGGGHGFGGDAF
@M02034:409:000000000-BFKT7:1:1104:11662:7628 1:N:0:32
AAAGTCGAGGTGCCTAAAGTGGCAACCCAGACTTCGAATCGGGTTGGTGGTGTAGAGCTTCCTGTAGCCGCATGGCGTTCGTACTTAAATATGGTACTAACCATTCCAATTTTCGCTGTCTCTTATACACATCTCCGAGCCC
+
BBBBBFBBBBBBGGGGGGGGGGGFHHHGGHF2FG5AFFGEG?2GGGCGE?FAAAF5DEGG5FGGEAA53EE0EEFEEB>EEE2CGHH3EGH4FF44BDGH3F3BB?F44FFHHBEGFFEFDHHF3?B3HE22FFFEG/DGGC
@M02034:409:000000000-BFKT7:1:1104:19096:7632 1:N:0:32
AAAGTCGAGGTGCCTAAAGTGGCAACCCAGACTAATCCTCCTGTTGGTGGTGTAGAGCTTCCTGTAGCCGCATGGCGTTCGTACTTAAATATGGAACTAACCATTCCAATTTTCGCTGTCTCTTATACACATCTCCGAGCCCACGAGACC
+
BCCCBFCCCCCBGGGGGGGGGGGHHHHGGHHGHGBAF5FABFGHHHHGGGGGHHHFGHHHHHHHHHHHHGGEGGHHGGGGGGHHHHHGHHHHHHFHFHGHHHHHHHHHFFGHHHEDGGGGHGHHGHHFFFDHFGGFFBCCDFEFGCFGGE
@M02034:409:000000000-BFKT7:1:1104:24368:7638 1:N:0:32
AAAGTCGAGGTGCCTAAAGTGGCAACCCAGACTGGGGG
+
AAA?AFABBD>AGGGGGGGGGGGGHDG2FACFHGHC2?
@M02034:409:000000000-BFKT7:1:1104:22952:7643 1:N:0:32
AAAGTCGAGGTGCCTAAAGTGGCAACCCAGACTCAGAATACTGTTGGTGGTGTAGAGCTTCCTGTAGCCGCATGGCGTTCGTACTTAAATATGGAACTAACCATTCCAATTTTCGCTGTCTCTTATACACATCTCCGAGCCCACGAGACC
+
BBBBBFBBBBBBGGGGGGGGGGGHHHHGGHHGHHHHHFHHHGGGGHEFFGGGEGH5FHHHFGHHHFFDHGFEEGHHGGEGGGHHHHHHHHGHHG3DFHHHHHHFFGFF4FHHHHGGGGGHHHHHHFFGHHHHHHBGF/CGFEEFCCDDGG
@M02034:409:000000000-BFKT7:1:1104:17113:7646 1:N:0:32
AAAGTCGAGGTGCCTAAAGTGGCAACCCAGACTACGACGCAGGTTGGTGGTGTAGAGCTTCCTGTAGCCGCATGGCGTTCGTACTTAAATATGGAACTAACCATTCCAATTTTCGCTGTCTCTTATACACATCTCCGAGCCCACGAGACC
+
CCCCDFCCCCCCGGGGGGGGGGGHHHHGGHHGHHHGGGGGGGGHHHGGFGGGHHHGHHHHHHHHHHHHHGGFGGHHGGGGGGHHHHHGHHHHHHDGHHGHHHHGHHGHEGHHHHGGGGGHHHHHGHFHHHGHHHHHGBGGGGHGGGGGGG
@M02034:409:000000000-BFKT7:1:1104:22006:7647 1:N:0:32
AAAGTCGAGGTGCCTAAAGTGGCAACCCAGACTAATAAGAATGTTGGTGGTGTAGAGCTTCCTGTAGCCGCATGGCGTTCGTACTTAAATATGGAACTAACCATTCCAATTTTCGCTGTCTCTTATACACATCTCCGAGCCCACGAGACC
+
CCDCCFCCCCBBGGGGGGGGGGGHHHHGGHHGHHHHHGHGGGHHHHH2FAEFGFHAFHHHHHHHHGHGGGGGGGHAEEEGGFGGHHHHGHHHHHBEHHHHFC3GHHFFFHHHHHGGGGEHHHHHHHHHGHHHHHHGGGGGGGHGGCGGGF
@M02034:409:000000000-BFKT7:1:1104:19729:7655 1:N:0:32
AAAGTCGAGGTGCCTAAAGTGGCAACCCAGACTACTAAGAATGTTGGTGGTGTAGAGCTTCCTGTAGCCGCATGGCGTTCGTACTTAAATATGGAACTAACCATTCCAATTTTCGCTGTCTCTTATACACATCTCCGAGCCCACGAGACC
+
BBBCCFCCCCCCGGGGGGGGGGGHHHHGGHHGHHHHHHHHHHHHHHHGGGGGHHHGHHHHHHHHHHGHHGGGGGHHGGGGGGHHHHGHHHHHHFGHGHHGHHHGHHHHHHHHHFGGGGGGHHHHGHHFHFFHHHGHGCGGGGHGGGGGCE
@M02034:409:000000000-BFKT7:1:1104:11488:7659 1:N:0:32
AAAGTCGAGGTGCCTAAAGTGGCAACCCAGACTAGTACTGGGGTTGGTGGTGTAGAGCTTCCTGTAGCCGCATG
+
CCCCBFBCCCCCGGGGGGGGGGGHHHHGGHGFGEEGBEDGHAEEEA0BAAEFF3F5B5AF5GHDF5F5FEE0EE
@M02034:409:000000000-BFKT7:1:1104:27422:7671 1:N:0:32
AAAGTCGAGGTGCCTAAAGTGGCAACCCAGACTACTCGGCATGTTGGTGGTGTAGAGCTTCCTGTAGCCGCATGGCGTTCGTACTTAAATATGGAACTAACCATTCCAATTTTCGCTGTCTCTTATACACATCTCCGAGCCCACGAGACC
+
CCCCCFCCCCACGGGGGGGGGGGHHHHGGHGGHHHHHGGGGGHHHHHEFGEFHHHFGHHHHHHHHHHHHGGGGGHHGFGGGGGHHHHHHHHHHHFHHHHGHHHHGHHHHHHHHHGGGGGHHHHHHHHHGHHHHGDGGFGFFGHGG<<CDF
@M02034:409:000000000-BFKT7:1:1104:16290:7678 1:N:0:32
AAAGTCGAGGTGCCTAAAGTGGCAACCCAGACTCATAGTCATGTTGGTGGTGTAGAGCTTCCTGTAGCCGCATGGCGTTCGTACTTAAATATGGAACTAACCATTCCAATTTTCGCTGTCTCTTATAACATCTCCGAGCCCACGAGACC
+
BBBBBFBBBBBBGGGGGGGGGGGHHHHEFHHGHH3GGBGHGHHHHFHAFGGGHHH5DHFHGFHHHFFHHGGEGGHHGGGGGGHGHHBEDGHHHHDGHHGFCHEFHGHGGFFHHHG/FFAGHHFHHHFHHHF2FFGD?BCC/FFGCGGDC
@M02034:409:000000000-BFKT7:1:1104:26395:7681 1:N:0:32
AAAGTCGAGGTGCCTAAAGTGGCAACCCAGACTTGGGCGTAGGTTGGTGGTGTAGAGCTTCCTGTAGCCGCATGGCGTTCGTACTTAAATATGGAACTAACATTCCAATTTTCGCTGTCTCTTATACACATCTCCGAGCCCACGAGACCA
+
BBBABFABBBBBGGGGGGGGGFGHHHHGGGHGHHHGHHFEGGGHHHGEFGEGHGHFGHHHHHHHHHHHHGCEEGHHGGGFGEHHGHHHHHHHHHEHHHHHHHGHGHHGGHHHHGEFGGHHHHHBGGFGHHHHGGHGGGGGGHGG@CEGGG
@M02034:409:000000000-BFKT7:1:1104:18901:7699 1:N:0:32
AAAGTCGAGGTGCCTAAAGTGGCAACCCAGACTACTGCTAAGGTTGGTGGTGTAGAGCTTCCTGTAGCCGCATGGCGTTCGTACTTAAATATGGAACTAACCATTCCAATTTTCGCTGTCTCTTATACACATCTCCGAGCCCACGAGAC
+
BBBBBFAABBAAGGGGGGGFGGGHHHHGGCHGHHHHHHHHHHFFFGGEFFEFGGHDGHHHHHHHHHHHHGGGFGHHGEFGGGFEGHGGFHFHHH3GFHHHHGEFHFHHFHHHHFGGGFGFHFHHFGGHFHEHGHHFD/CCGGHGGGCG?
@M02034:409:000000000-BFKT7:1:1104:13200:7704 1:N:0:32
AAAGTCGAGGTGCCTAAAGTGGCAACCCAGACTGGGTCGGGGGTTGGTGGTGTAGAGCTTCCTGTAGCCGCATGGCGTTCGTACTTAAATATGGAACTAACCATTCCAATTTTCGCTGTCTCTTATACACATCTCCGAGCCCACGAGAC
+
BBBBBFBBDDAAGGGGGFGGGGGGHHHGGHHGHHHHHHGGGGGGGGGGFGEFHHGFGHHHFHHHHHHHHGGGGGHHGGGGGFFEHHHFHHHHHGDGHHHFFGDGHEHFHHHHHHGGGGGGHGGHGHGGFHFGFGGFE>?C@EHGGGGGF
@M02034:409:000000000-BFKT7:1:1104:15168:7713 1:N:0:32
AAAGTCGAGGTGCCTAAAGTGGCAACCCAGACTCAGCAGTCGGTTGGTGGTGTAGAGCTTCCTGTAGCCGCATGGCGTTCGTACTTAAATATGGAACTAACCATTCCAATTTTCGCTGTCTCTTATACACATCTCCGAGCCCACGAGACC
+
CCCCCFCCCCCCGGGGGGGGGGGHGHHGGGHGHHHHHHHGHGGGGGGEFGGGHHHGHGHHHHHHHHHHHGGFGGHHGGGGGGHHHHHHHHHHHHGHGHHHHHGGHHFHFHHHHHGGGGGHHGHHGGDDFFFHFGFHGB@@CGAGG?@DDG
@M02034:409:000000000-BFKT7:1:1104:22660:7713 1:N:0:32
AAAGTCGAGGTGCCTAAAGTGGCAACCCAGACTATGGATACGGTTG
+
BBBBBFBADBBBGGGGGGGGGBACFG4EGAGFH355A5B5A2EFFG
@M02034:409:000000000-BFKT7:1:1104:10639:7716 1:N:0:32
AAAGTCGAGGTGCCTAAAGTGGCAACCCAGACTGTGAATAATGTTGGTGGTGTAGAGCTTCCTGTAGCCGCATGGCGTTCGTACTTAAATATGGAACTAACCATTCCAATTTTCGCTGTCTCTTATACACATCTCCGAGCCCACGAGACC
+
CCCCCFCCCCCCGGGGGGGGGGGHHHHGGHHGHHHHHHHHHHHHHHHFFGGGHHHGGHHHHHHHHHHHGGGGGGHGGFGGGGHHHHHHHHHHHHFFGHHHHHGHHHHHHHHHHHGGGGGHHHHHHHHHGHHHHHHFGF?CFGHGGGGGGF
@M02034:409:000000000-BFKT7:1:1104:9470:7717 1:N:0:32
AAAGTCGAGGTGCCTAAAGTGGCAACCCAGACTCAGAATAAGGTTGGTGGTGTAGAGCTTCCTGTAGCCGCATGGCGTTCGTACTTAAATATGGAACTAACCATTCCAATTTTCGCTGTCTCTTATACACATCTCCGAGCCCACGAGACC
+
CCCCCFCCCBCCGGGGGGGGGGGHHHHGGHHGHHGHHHHHHHHHHHGGGGGGHHHGHHHHHHHHGHHHGGGGEGHHGGGGGGHHGHFGHHHHHHFFFHHHHHHHHHFHFHGHHGGGGGGHHGHHGHGGGHGHHHHF?/BDGGHGGGGGGF
@M02034:409:000000000-BFKT7:1:1104:15132:7718 1:N:0:32
AAAGTCGAGGTGCCTAAAGTGGCAACCCAGACTTGTACTGAGGTTGGTGGTGTAGAGCTTCCTGTAGCCGCATGGCGTTCGTACTTAAATATGGAACTAACCATTCCAATTTTCGCTGTCTCTTATACACATCTCCGAGCCCACGAGACC
+
CCCCCFDDDDCCGGGGGGGGGGGHHHHGGHHGHHHHHHHHHHGGGHGEFGFGHHHHHHHHHHHHHHHHHGGGGGHHGGGGGGHHHHHHHHHHHHGFHHHHHHHHHHGHHHHHHHGGGGGHHHHHGHHHFHFHHHFFD?FCGGHGGGGGGE
@M02034:409:000000000-BFKT7:1:1104:8235:7721 1:N:0:32
AAAGTCGAGGTGCCTAAAGTGGCAACCCAGACTAAGAATAATGTTGGTGGTGTAGAGCTTCCTGTAGCCGCATGGCGTTCGTACTTAAATATGGAACTAACCATTCCAATTTTCGCTGTCTCTTATACACATCTCCGAGCCCACGAGACC
+
BBABBFBBBB2AGGGGGGGGGFGFHGHEGFEGHHHBEGFFHHFHHHGEFEAFHFHAGDGHHGHGHHFHHGCEEFHHGEEFFEHHHHFFHHFGGGFHFFHHHHHHGHHEHHHHHGEGGFEFHHHHFBGGFHHHHHHFF@CGGGGGGGGGGG
@M02034:409:000000000-BFKT7:1:1104:18345:7728 1:N:0:32
AAAGTCGAGGTGCCTAAAGTGACAACCCAGACTAAGGCTGATGTTGGTGGTGTAGAGCTTCCTGTAGCCGCATGGCGTTCGTACTTAAATATGGAACTAACCATTCCAATTTTCGCTGTCTCTTATACACATCTCCG
+
A?ABAF3>A>AAGFGGFGGFGGHHHHGGGCGGHH3FBFGHCFGD5GHACE?FEFFGFFHHHGHGBFHHHGG0EE1FEEEGFGHHHFFH3FGGHBFB3FBFF1BFGFB44BGBG4EEGFEGFEGFBGGHFHDFFB32?
@M02034:409:000000000-BFKT7:1:1104:15667:7728 1:N:0:32
AAAGTCGAGGTGCCTAAAGTGGCAACCCAGACTAGTAAGAATGTTGGTGGTGTAGAGCTTCCTGTAGCCGCATGGCGTTCGTACTTAAATATGGAACTAACCATTCCAATTTTCGCTGTCTCTTATACACATCTCCGAGCCCACGAGACC
+
BBBBBFBBBBBBGGGGGGGGGGGHHHHGGHHGHHGHHHHHFFHFGFGGFGGGHGGFFGHHGHHHHFHHGGGEGGHGGGGGGGFHHGHGHHHHHHEHGHGHHFEGDGF?FGHHGFEEGGEGFHHHFHHGHGFHHHGGD/BCFGFGGG/ADF
@M02034:409:000000000-BFKT7:1:1104:24492:7740 1:N:0:32
AAAGTCGAGGTGCCTAAAGTGGCAACCCAGACTCAGTGTAATGTTGGTGGTGTAGAGCTTCCTGTAGCCGCATGGCGTTCGTACTTAAATATGGAACTAACCATTCCAATTTTCGCTGTCTCTTATACACATCTCCGAGCCCACGAGACC
+
ABAABFABDBAAGGGGGGGGGGGHHHHGGHHGHHGF5FGDFGHHHBGGGGGFHHHFFGHHFHHHHHHGHGGGGGHAFEGGGGGHHGGGHHHHHF33GHHHFFBGHHHHHHHHHG@FGDFHGHGHFHFEGHHHGHFGDCCD<FHGGCGGGG
@M02034:409:000000000-BFKT7:1:1104:15684:7741 1:N:0:32
AAAGTCGAGGTGCCTAAAGTGGCAACCCAGACTAGTAAGAATGTTGGTGGTGTAGAGCTTCCTGTAGCCGCATGGCGTTCGTACTTAAATATGGAACTAACCATTCCAATTTTCGCTGTCTCTTATACACATCTCCGAGCCCACGAGACC
+
AAAABFAABBABFGGFFGGGGGGHFHHGGGHGHHHGHHHD5FDFGHHEFGEFHHHFGBGFHHHHHHHGGGGGFFHGEEGFEFGHHHFFHHFHHF@GFGGHHGHFHFFFHGGHHEECFGGFGFHHEHHHEHGHGHGBF@C/DFFFDGGGDC
@M02034:409:000000000-BFKT7:1:1104:15656:7743 1:N:0:32
AAAGTCGAGGTGCCTAAAGTGGCAACCCAGACTAGTAAGAATGTTGGTGGTGTAGAGCTTCCTGTAGCCGCATGGCGTTCGTACTTAAATATGGAACTAACCATTCCAATTTTCGCTGTCTCTT
+
B@ABBFBB@BABGCGGGGGGF4AGBHGGGHHGHBGHHHHHHGGGGHAE2E2BAFHFFHHFHHHGHFHHHGGGGGHHGGGGGGFEHHBGGG4BFG3@@FBGFFGHHHG?GHEGGFEGGCGHBBGD
@M02034:409:000000000-BFKT7:1:1104:26434:7747 1:N:0:32
AAAGTCGAGGTGCCTAAAGTGGCAACCCAGACTTCTACGCAGGTTGGTGGTGTAGAGCTTCCTGTAGCCGCATGGCGTTCGTACTTAAATATGGAACTAACCATTCCAATTTTCGCTGTCTCTTATACACATCTCCGAGCCCCCGAGACC
+
BAAAAFBBBBBBGGGGGGGGGGGHGHHGGHGGHGCHFBFEEGGHHGCEF1EFHFHAFFEFGHGFFFHEFEE@FGE1/BEFFAEGGGH3BGGGHG3@FGHHH03BF4G44BFGHG??EEEHHFHHHF?G?GBGGFEDDGCG/F/<@GGGDC
@M02034:409:000000000-BFKT7:1:1104:7346:7747 1:N:0:32
AAAGTCGAGGTGCCTAAAGTGGCAACCCAGACTCAGACGCAGGTTGGTGGTGTAGAGCTTCCTGTAGCCGCATGGCGTTCGTACTTAAATATGGAACTAACCATTCCAATTTTCGCTGTCTCTTATACACATCTCCGAGCCCACGAGACC
+
BBBBBFAA?DABFGGGGGGGGGGHHHHGGHHGH3GHHGECEAEGGF?BFAEC1AG5FFHHHFHHGB@EHGE0EE1CE>>AEAFECEGDDFGHBG3FFBFBCF3GGFG4BGFGF?E/E<??FDF33B3BBF22FFD2/<@D/FHG@@@..<
@M02034:409:000000000-BFKT7:1:1104:18352:7748 1:N:0:32
AAAGTCGAGGTGCCTAAAGTGACAACCCAGACTAAGGCTGATGTTGGTGGTGTAGAGCTTCCTGTAGCCGCATGGCGTTCGTACTTAAATATGGAACTAACCATTCCAATTTTCGCTGTCTCTTATACACATCTCCGAGCCCACGAGAC
+
CCCCBFCBBCCCGGGGGGGGGBGHHHGGGHHGHB33B3F2G3FGFHHGFGGGHHHHHHHHHHHHHHGHHGGGGGHHGGGGGGHHHHHHHHHHHHHHHHHHHHHHHHHHHHHHHHGGGGGGHGHHHHHHHHHHHHHFGDDGGGGGG@DGG
@M02034:409:000000000-BFKT7:1:1104:6763:7750 1:N:0:32
AAAGTCGAGGTGCCTAAAGTGGCAACCCAGAAGGTTGGTGGTGTAGAGCTTCCTGTAGCCGCATGGCGTTCGTACTTAAATATGGAACTAACCATTCCAATTTTCGCTGTCTCTTATACACATCTCCGAGCCCACGAGACCAGAGAGGAT
+
BBBBAFBBBBBBGGGGGGGFFGGHHHHGGGGFGHFGHGGGGGGHFHHHHHHHHHHGHHGHGGEEFHHGGGGGGGGGHFHDGHGHHGGHHEFGHHHHHFGFGHHHHGDGGGHHHHHHHHHEHFGHHHHGGGGCGHGFCCEAFHHHHHDFE?
@M02034:409:000000000-BFKT7:1:1104:22245:7755 1:N:0:32
AAAGTCGAGGTGCCTAAAGTGGCAACCCAGACTAGTGGTAATGTTGGTGGTGTAGAGCTTCCTGTAGCCGCATGGCGTTCGTACTTAAATATGGAACTAACCATTCCAATTTTCGCTGTCTCTTATACACATCTCCGAGCCCACGAGACC
+
BACCCFCCCCCCGGGGGGGGGGGHHHHGGHHGHHHHHHHHHGHHHHHGGGGGHHHHHHHHHHHHHHHHHGGGGGHHGGGGGGHHHHHGHHHHHHHHHHHHHHHHHHGHHHHHHHGGGGGGHHHHHHHHHHHGHHFGDCFGGGHGGGGGGG
@M02034:409:000000000-BFKT7:1:1104:7330:7755 1:N:0:32
AAAGTCGAGGTGCCTAAAGTGGCAACCCAGACTCAGACGCAGGTTGGTGGTGTAGAGCTTCCTGTAGCCGCATGGCGTTCGTACTTAAATATGGAACTAACCATTCCAATTTTCGCTGTCTCTTATACACATCTCCGAGCCCACGAGACC
+
BBBCCFCCCCABGGGGGGGGGGGHHHHGGHHGHHHHHHGGGGGHHHGEFFEFHHHDGHHHHHHHGGHHHFGGGGHFGEEAEEGHHHHFHHHHHHGGHHHHGHFGHHHFHHHHHGGGGGFHFHGHDHHHHHFHHHHEG>DCFEAFFFGFGF
@M02034:409:000000000-BFKT7:1:1104:15992:7756 1:N:0:32
AAAGTCGAGGTGCCTAAAGTGGCAACCCAGACTAAGAATCAGGTTGGTGGTGTAGTGC
+
BBBBAFBBBBBBGGGFCGGGGGGFHHHGGHHGH3B3B5F553FGDG?B22E1A3D535
@M02034:409:000000000-BFKT7:1:1104:7456:7757 1:N:0:32
AAAGTCGAGGTGCCTAAAGTGGCAACCCAGACTATGAATAATGTTGGTGGTGTAGAGCTTCCTGTAGCCGCATGGCGTTCGTACTTAAATATGGAACTAACCATTCCAATTTTCGCTGTCTCTTATACACATCTCCGAGCCCACGAGACC
+
BBBBBFBBBBBBGGGGGGGGGGGHHHHGGHHGHHGHHHGGFGHHHHGFFFGFGFHDFDGHFHHHHHHGHGGEEGHAEEEFFEGHHHHFGHHHHHFEHFHHHFFGGHHFHHGHHHGGGGEGFGGHFGHHHGHGHHHFGCCGFGHGGGGFGE
@M02034:409:000000000-BFKT7:1:1104:25899:7760 1:N:0:32
AAAGTCGAGGTGCCTAAAGTGGCAACCCAGACTACTACGCATGTTGGTGGTGTAGAGCTTCCTGTAGCCGCATGGCGTTCGTACTTAAATATGGAACTAACCATTCCAATTTTCGCTGTCTCTTATACACATCTCCGAGCCCACGAGAC
+
BBBABFBBBBBBGGGGGDGGGGGGHHHGGHHGHHHH5B22AEEGHHHEFDEFHHHDGHHHHGHGHFHHGGGEEGHHGEGGGGFHGHGFGHGHHHGFFHHGHH3FHHHGHGGHHHGGGGGHHGHHFGHHGHHHHHGFC?DCGGHGGGCGG
@M02034:409:000000000-BFKT7:1:1104:11232:7767 1:N:0:32
AAAGTCGAGGTGCCTAAAGTGGCAACCCAGACTTGGTTGG
+
>>11ADAA@D1A1GFGGGGFD1FB1FH0AF0AA211B0AA
@M02034:409:000000000-BFKT7:1:1104:9587:7768 1:N:0:32
AAAGTCGAGGTGCCTAAAGTGGCAACCCAGACTCAGAATCATGTTGGTGGTGTAGAGCTTCCTGTAGCCGCATGGCGTTCGTACTTAAATATGGAACTAACCATTCCAATTTTCGCTGTCTCTTATACACATCTCCGAGCCCACGAGACC
+
CCCCBFAABDCCGGGGGGGGGGGHHHHGGHHGHHHHHHHHHGHFHHHEGGGGHHHFHHHHHHHHHHHHHGGFGGHHGGGGGGHGHHHHGHHHHFGFFHHHHGHGHHGFHGHHHHGGGGGGHHHH?HGGFHGHHGF2EC@@DEHGFC@GGG
@M02034:409:000000000-BFKT7:1:1104:6486:7770 1:N:0:32
AAAGTCGAGGTGCCTAAAGTGGCAACCCAGACTACTAAGAATGTTGGTGGTGTAGAGCTTCCTGTAGCCGCATGGCGTTCGTACTTAAATATGGAACTAACCATTCCAATTTTCGCTGTCTCTTATACACATCTCCGAGCCCACGAGACC
+
BBBBBFBBBBBBGGGGGFGGGGGGHHHEGHHGHHHHHGHGGHGHHHHEFFAFGFG5GFHHGHHHHHHHHGFGFGHHGEEFGEGHHHGFHHFHHHFGFHGGHHHHHHGFHHHHHEFGGGFHHHHHGHHFGGHHHHGFDBCFGGHGGGGGGG
@M02034:409:000000000-BFKT7:1:1104:11248:7773 1:N:0:32
AAAGTCGAGGTGCCTAAAGTGGCAACCCAGACTCAGACTTCGGTTGGTGGTGTAGAGCTTCCTGTAGCCGCATGGCGTTCGTACTTAAATATGGAACTAACCATTCCAATTTTCGCTGTCTCTTATACACATCTCCGAGCCCAC
+
A1>>AFAA?D>ACGEGGGGFABECBGH00AAAEFGFGGGHHF?AA//EC/AAFBG21FEGDHHFEFGBGECGGGHHGEEFEGGEGDHEBG2GFB1BFFBFGHHGFGHH2FGHHHEGGEEDGHHHHG2F2GBGBGDH//>BCC<F
@M02034:409:000000000-BFKT7:1:1104:25238:7782 1:N:0:32
AAAGTCGAGGTGCCTAAAGTGGCAACCCAGACTCGGGGTGGGGTTGGTGGTGTAGAGCTTCCTGTAGCCGCATGGCGTTCGTACTTAAATATGGAACTAACCATTCCAATTTTCGCTGTCTCTTATACACATCTCCGAGCCCACGAGACC
+
AAABBFBBBBAAGGGGGGGGGGGHHHHGEAGGHGGGGGAE?E?BAEEGGGGGGHH@DFHHHHHHHFHFHGGGEGHGGEFGGGGCGGGBGGEGFGBEGHHHHHHHHHHHGHHHHFCGGDGEFHHHHHGGGGFFFHFHGCGCGGEFGGGFGG
@M02034:409:000000000-BFKT7:1:1104:21804:7788 1:N:0:32
AAAGTCGAGGTGCCTAAAGTGGCAACCCAGACTGGTGATGCGGTTGGTGGTGTAGAGCTTCCTGTAGCCGCATGGCGTTCGTACTTAAATATGGAACTAACCATTCCAATTTTCGCTGTCTCTTATACACATCTCCGAGCCCACGAGACC
+
BBCCCFBBCCCCGGGGFGGGGGGHHHHGGHDCGHAFGFHHGGGGGGCEA1EEAEF5BDFC5GFGBFF5@EF0EDE1EEEFEECCFFHFFGHFEF33FGHH3B3F?4F4DG3GF?EEGC?BBGGFDDFGFBF2GFH2</BC/???@GGGGE
@M02034:409:000000000-BFKT7:1:1104:17619:7802 1:N:0:32
AAAGTCGAGGTGCCTAAAGTGGCAACCCAGACTCTTAGTGGGGTTGGTGGTGTAGAGCTTCCTGTAGCCGCATGGCGTTCGTACTTAAATATGGAACTAACCATTCCAATTTTCGCTGTCTCTTATACACATCTCCGAGCCCACGAGACC
+
BCCCCFCBCCCCGGGGGGGGGGGHHHHGGHHGHHHHHHHHHHGFEGGFFGFGHHHGHHHHHHHHHGHHHGGGGGHHGGGGGGHHHHFHHHHHHHFGHHHHHHHHHHHHHHHHHHGGGGGHHHHHHHHHHHGHHHHHGBDGGGHGGGGGGE
@M02034:409:000000000-BFKT7:1:1104:9764:7807 1:N:0:32
AAAGTCGAGGTGCCTAAAGTGGCAACCCAGACTCGGTGTGGGGTTGGTGGTGTAGAGCTTCCTGTAGCCGCATGGCGTTCGTACTTAAATATGGAACTAACCATTCCAATTTTCGCTGTCTCTTATACACATCTCCGAGCCCACGAGACC
+
3AABBFBBBBBBFGGGGGGGGGGFFHGDFHHFFFGGGGEEGGGDGEGECEEFGGG5FGBGFFHHGFBGHGGGEEFGGEECEEFGHGEFBGBFHBDFFBB?FGEH3GFBGHEHHHGGGGGGHGFHFGFG2<1FBG1@A/@?@FACDDGC?<
@M02034:409:000000000-BFKT7:1:1104:13092:7808 1:N:0:32
AAAGTCGAGGTGCCTAAAGTGGCAACCCAGACTCATTGTTCTGTTGGTGGTGTAGAGCTTCCTGTAGCCGCATGGCGTTCGTACTTAAATATGGAACTAACCATTCCAATTTTCGCTGTCTCTTATACACATCTCCGAGCCCACGAGAC
+
CCCCCFBCCCCCGGGFGGGGGGGHHHHGGHHGHHH555555DFDFGEFFEGGHHHDGHHGHHHHHHHGHGGFGGGAEFGGGGHHHHHHFHHHHHFEHHHHHHFGGGHHHHHHHHGGGGGHHHHGHHHHHHGHHHHGG>DG/FHGG@GGG
@M02034:409:000000000-BFKT7:1:1104:23549:7814 1:N:0:32
AAAGTCGAGGTGCCTAAAGTGGCAACCCAGACTGGGCAGCAGGTTGGTGGTGTAGAGCTTCCTGTAGCCGCATGGCGTTCGTACTTAAATATGGAACTAACCATTCCAATTTTCGCTGTCTCTTATACACATCTCCGAGCCCACGAGACC
+
BCBCCFCCCCABGGGGGFGGGGGHHHHGGHHGHHHHHHGGHHHHHHGGFGEFHHHGHHHHHHHHHHHHHGGGEGHHGGGGGGHHHHFGHHGHHHGHHHHHHHHHHHHHHHHHHHGGGGGGHHHHHHHHGGGGHHHHGCCFGGHGGGFGFE
@M02034:409:000000000-BFKT7:1:1104:7450:7823 1:N:0:32
AAAGTCGAGGTGCCTAAAGTGGCAACCCAGACTGGTGAGTCGGTTGGTGGTGTAGAGCTTCCTGTAGCCGCATGGCGTTCGTACTTAAATATGGTACTAACCATTCCAATTTTCGCTGTCTCTTATACACACTCCGAGCCCACGAGACCA
+
CCCCBFABCBBBGGGGGGGGGGGHHHHGGHHGHHHHHHGDFFGECFCEEAFFGDG5D5BFDGFD5DGEFEF>EEH1EB>FFE2FFGH3GGH@FG44FBGHEF3BGBHFGGDFG4/EFEEBFHFG3F3DD?2CHHFG?D@C//FFCGDDF>
@M02034:409:000000000-BFKT7:1:1104:16259:7828 1:N:0:32
AAAGTCGAGGTGCCTAAAGTGGCAACCCAGACTGCTGCGGAGGTTGGTGGTGTAGAGCTTCCTGTAGCCGCATGGCGTTCGTACTTAAATATGGAACTAACCATTCCAATTTTCGCTGTCTCTTATACACATCTCCGAGCCCACGAGAC
+
CCCCCFABBCCCGGGGGGGGGGGHHHHGGGHGHCAG33AE22EFFHGEFGGGHHHGGHHHHHHHHHHHHGGGGGHHGGGGGGHHHHHHHHHHHHEGFHHHHHHHHHGHGHHHHHGGGGFGHHHHHHHHHHHHHHHGE@FDGGHGGGGGG
@M02034:409:000000000-BFKT7:1:1104:26772:7835 1:N:0:32
AAAGTCGAGGTGCCTAAAGTGGCAACCCAGACTAATAAGAAGGTTGGTGGTGTAGAGCTTCCTGTAGCCGCATGGCGTTCGTACTTAAATATGGAACTAACCATTCCAATTTTCGCTGTCTCTTATACACATCTCCGAGCCCACGAGACC
+
BBBBBFAABBBBGGGGGGGGGGGHHHHGGHHGHHHHHHHHGHHHGHGGGGGGHHHGFHHHHHHHHHHGHGGGGGHHGGGGGGHHHHHHHHHHHHEGFHHHHHHHHHGFHHHHHHGGGGGHHHHHHHHHHHHHHGBBF?BCGGHGGCGFFG
@M02034:409:000000000-BFKT7:1:1104:11839:7836 1:N:0:32
AAAGTCGAGGTGCCTAAAGTGGCAACCCAGACTACTAAGAATGTTGGTGGTGTAGAGCTTCCTGTAGCCGCATGGCGTTCGTACTTAAATATGGAACTAACCATTCCAATTTTCGCTGTCTCTTATACACATCTCCGAGCCCACGAGACC
+
CCCCCFCCCCBBGGGGGGGGGGGHHHHGGHHGH3GHHDGE5FHHGHHGGGGGHHHFGHHHHHHHHHHHHGGGGGHHGGGGGGHHHHHHHHHHHHFHGHHHHHHHHHHHHHHHHHGGGGGHHHHHHHHHFHGHHHGFGDGGGEHGGGGGGF
@M02034:409:000000000-BFKT7:1:1104:7434:7841 1:N:0:32
AAAGTCGAGGTGCCTAAAGTGGCAACCCAGACTGGTGAGTCGGTTGGTGGTGTAGAGCTTCCTGTAGCCGCATGGCGTTCGTACTTAAATGTGGAACTAACCATTCCAATTTTCGCTGTCTCTTATACA
+
>1AA131A?A?A1CGFAAGFGGFHHHHFF00AGFHHBAF1BEEEEEEAFE/BFDFGFFFHFHHHGF2F1EECEFHHGEGFEEHHHHHHFB2B2GBD1B1>B>GHFG2BDGHBFBEFG/C1DD2B>DD2>
@M02034:409:000000000-BFKT7:1:1104:7463:7844 1:N:0:32
AAAGTCGAGGTGCCTAAAGTGGCAACCCAGACTGTGTGTGCTGTTGGTGGTGTAGAGCTTCCTGTAGCCGCATGGCGTTCGTACTTAAATATGGAACTAACCATTCCAATTTTCGCTGTCTCTTATACACATCTCCGAGCCCACGAGACC
+
CCCCCFCCCCACGGGGGGGGGGGHHHHGGHHGHHHHHHHHHHHHHHHGGGGGHHHFGHHHHHHHHFHHHGGGGGHHGGGGGGHHHHGGHHHHHHFGFHHGHHHGHHHHHHHHHHGGGGGHHHHHGGHHHHHHHHHFFBFGGGHGGGGGGG
@M02034:409:000000000-BFKT7:1:1104:15409:7846 1:N:0:32
AAAGTCGAGGTGCCTAAAGTGGCAACCCAGACTAAGAATAATGTTGGTGGTGTAGAGCTTCCTGTAGCCGCATGGCGTTCGTACTTAAATATGGAACTAACCATTCCAATTTTCGCTTCTCTTATACACATCTCCGAGCCCACGAGACCA
+
CCCCCFCCCCBCGGGGGGGGGGGHHHHGGHHGHHHHHHGHHGHGHHHEGGGGHHHGHHHHHHHHHHHHHGGGGGHHGGGGGGHHHHHHHHHHHGGHHHHHHHHHHHHHFGHHHHGGGHGHHHHHHHGHHHHGHGHGFGGGGHGGGGGGGH
@M02034:409:000000000-BFKT7:1:1104:21346:7850 1:N:0:32
AAAGTCGAGGTGCCTAAAGTGGCAACCCAGACTGCGCCTGTTGTTGGTGGTGTAGAGCTTCCTGTAGCCGCATGGCGTTCGTACTTAAATATGGAACTAACCATTCCAATTTTCGCTGTCTCTTATACACATCTCCGAGCCCACGAGACC
+
BBCCCFBCCCBCGGGGGGGGGGGHHHHGGHHGHHHGGGGHHHHGHHHEGGEFHHHHHHHGHHHHHHHHHGGGFGHHGGGGGGBHHHHHHHHHHHHHHHHGHHHHHHFFFHHHHHGGGGGHHGHHHHHHHHHGHHHHGDGGGGHGGGGGGG
@M02034:409:000000000-BFKT7:1:1104:25181:7867 1:N:0:32
AAAGTCGAGGTGCCTAAAGTGGCAACCCAGACTGGGGTGGGGGTTG
+
BBBBBFBBBBABGFGGGGGGFGGHGHHGGGHGHH222EEFGGGG0E
@M02034:409:000000000-BFKT7:1:1104:4179:7873 1:N:0:32
AAAGTCGAGGTGCCTAAAGTGGCAACCCAGACTGCGAATAATGATGGTGGTGTAGAGCGTCCTGTAGCCGCAT
+
BABBBFAA@D2AGGGGGGGEGBFAFEGEGGHCHFFGE2A2FFG5EF3BA1A1ABF55D0AAEEFF555BEE0E
@M02034:409:000000000-BFKT7:1:1104:25700:7879 1:N:0:32
AAAGTCGAGGTGCCTAAAGTGGCAACCCAGACTGGTTCGAAGGTTGGTGGTGTAGAGCTTCCTGTAGCCGCATGGCGTTCGTACTTAAATATGGAACTAACCATTCCAATTTTCGCTGTCTCTTATACACATCTCCGAGCCCACGAGACC
+
CBCCBFCCCBBCGGGGGGGGGGGHHHHGGHHGHGDAGHGAAFGGGHEEFEEEADGFGBGHHHHHHFHHGGGGFFF1EEEFEGHHGHHEBDGHHHBDGGHHEC?FGDFHHHHHHHGGGGGGHHHHFHHHHHHGHHHGG?GGGGEGGCGFGF
@M02034:409:000000000-BFKT7:1:1104:9036:7881 1:N:0:32
AAAGTCGAGGTGCCTAAAGTGGCAACCCAGACTGCGAAGGGGGTTGGTGGTGTAGAGCTTCCTGTAGCCGCATGGCGTTCGTACTTAAATATGGAACTAACCATTCCAATTTTCGCTGTCTCTTATACACATCTCCGAGCCCACGAGACC
+
CCCCBFBCCCABGGGGGGGGGGGHHHHGGHGGHHGGGGGGGGGEEEGEFGFGHHHFGGGHFHHHHGHGHGGGGGHFGEGGGGGHHHHHHHHHHHFBFHHGHHEHHHHFEHHHHHGGGFGHGHHHHHHGHFHHFHGHE>@CFGGGGGGGGG
@M02034:409:000000000-BFKT7:1:1104:25719:7883 1:N:0:32
AAAGTCGAGGTGCCTAAAGTGGCAACCCAGACTGGTTCGAAGGTTGGTGGTGTAGAGCTTCCTGTAGCCGCATGGCGTTCGTACTTAAATATGGAACTAACCATTCCAATTTTCGCTGTCTCTTATACACATCTCCGAGCCCACGAGACC
+
B@BCBFCCCBABGGGGFGGFGGFHHHFGGHHGHFHBGFF2BFG3FHGEFEEFFFHFGFHH5BBFFFGFFEEEGEHAEE??E>EGGHFGFFGFHHDGEHHFFF3GHGHFGHHHHFEEDGFDHGDHFHGGHHEHFBDB/<BCGFFADC?ADF
@M02034:409:000000000-BFKT7:1:1104:22809:7885 1:N:0:32
AAAGTCGAGGTGCCTAAAGTGGCAACCCAGACTACTAAGGATGTTGGTGGTGTAGAGCTTCCTGTAGCCGCATGGCGTTCGTACTTAAATATGGAACTAACCATTCCAATTTTCGCTGTCTCTTATACACATCTCCGAGCCCACGAGAC
+
CCCCCFBCCCCCGGGGGGGGGGGHHHHGGHHGHHHFG5FFDBGHGHHFFGFGHHHHHHHHHHHHHEHHHGGEFGHHGGGGGGHHHHFGFHHHGHFHHHHGHHHGHHEHEGHHHHGGGGGHHGHHFHFHGHHHHHGFF/BDGGHGC?DGD
@M02034:409:000000000-BFKT7:1:1104:22227:7886 1:N:0:32
AAAGTCGAGGTGCCTAAAGTGGCAACCCAGACTTCTCCTCATGTTGGTGGTGTAGAGCTTCCTGTAGCCGCATGGCGTTCGTACTTAAATATGGAACTAACCATTCCAATTTTCGCTGTCTCTTATACACATCTCCGAGCCCACGAGACC
+
CCCCCFBCCDABGGGGGGGGGGGHHHHGGHHGHHHHHHHHHHHGHHHGFGFGHHHFGHHHHHHHHHHHHGGGGGHHGGGGGGHHHHHHHHHHHHFHHHHHHHHHHHGHHHHHHHGGGGGHHHHHHHHHHHHHHHGFF/BDGGHGGFGGGG
@M02034:409:000000000-BFKT7:1:1104:25180:7889 1:N:0:32
AAAGTCGAGGTGCCTAAAGTGGCAACCCAGACTGGGGGGGGGGT
+
BCCCCFBCCCCCGGGGGGGGGGGHHHHGGHHGHHC2E2>@B--;
@M02034:409:000000000-BFKT7:1:1104:23613:7890 1:N:0:32
AAAGTCGAGGTGCCTAAAGTGGCAACCCAGACTACGAATAAGGTTGGTGGTGTAGAGCTTCCTGTAGCCGCATGGCGTTCGTACTTAAATATGGAACTAACCATTCCAATTTTCGCTGTCTCTTATACACATCTCCGAGCCCACGAGACC
+
CCCCCFCCCCCCGGGGGGGGGGGHHHHGGHHGHHHGGHHGHFHGHHGGGGGFGHHFGFHHHHHHHHHGGGGGGGHEGEFGGEFHHHHHHHHHHHFEGHHHFFBHFGGHHGHHHHGGGGGHHHHHFHHHFHHHHHHFDCGGCGHGGGGGGC
@M02034:409:000000000-BFKT7:1:1104:20947:7891 1:N:0:32
AAAGTCGAGGTGCCTAAAGTGGCAACCCAGACTCATAATACGGTTGGTGGTGTAGAGCTTCCTGTAGCCGCATGGCGTTCGTACTTAAATATGGAACTAACCATTCCAATTTTCGCTGTCTCTTATACACATCTCCGAGCCCACGAGA
+
A3AABFBBBBAAGGGGGGGGGBFBGHHGEEHGGHHHHHHHHHGFFEGFA?1BFFFA5FBFGFGFHHHHGGCEEGHGGGGGEGGHEHFG3BDBG3BFFGDGHAFGBGHFBFGHHHGDG?<3GFHH1?2D?FGG111F?C//@FCFDGC?
@M02034:409:000000000-BFKT7:1:1104:14186:7893 1:N:0:32
AAAGTCGAGGTGCCTAAAGTGGCAACCCAGACTACTAAGAATGTTGGTGGTGTAGAGCTTCCTGTAGCCGCATGGCGTTCGTACTTAAATATGGAACTAACCATTCCAATTTTCGCTGTCTCTTATACACATCTCCGAGCCCACGAGACC
+
BBCCBFCCCCBBGGGGGGGGGGGHHHHGGHHGHHHHHHHHHHHHHHHGFGEFHHHGHHHHHHHHHHHHHGGGGGHHGGGGGGHHHHHHHHHHHHGHHHGHHHHHHHHHHHHHHHGGGGGGHHHHHHHHGHEHEGHHFCGC?FHGGGFDFE
@M02034:409:000000000-BFKT7:1:1104:17682:7910 1:N:0:32
AAAGTCGAGGTGCCTAAAGTGGCAACCCAGACTCATCTGCAGGTTGGTGGTGTAGAGCTTCCTGTAGCCGCATGGCGTTCGTACTTAAATATGGAACTAACCATTCCAATTTTCGCTGTCTCTTATACACATCTCCGAGCCCACGAGACC
+
CCCCCFCCCCCCGGGGGGGFGGGHHHHGGHHFHFGHHFHGHHHHHGEEFFEGGBG5FDFGGGHHFBEBFEG@FGHEEEEFEEFHHHHHHHHHFH33GHHHG03FGEF4FGGHD?EFGGEFFFHH4HEBFFFHHFFBC/BCG/GEDCF?DC
@M02034:409:000000000-BFKT7:1:1104:27592:7911 1:N:0:32
AAAGTCGAGGTGCCTAAAGTGGCAACCCAGACTCAGTCTAATGTTGGTGGTGTAGAGCTTCCTGTAGCCGCATGGCGTTCGTACTTAAATATGGAACTAACCATTCCAATTTTCGCTGTCTCTTATACACATCTCCGAGCCCACGAGACC
+
BBBABFAABBABGGGGGGGGGFFHGHGDGHHFHGFEGDGDDHHHHHHGGDEFHHFBGGHHHHHGHHHHHGFFEFHHGFGFFEGHHHHHHHHHHHFHHHHGHHHHHHHFHHHHHHGGGGFHHHHHHHHHGHHHFHGHGFFGGEHGGGGGG<
@M02034:409:000000000-BFKT7:1:1104:21525:7914 1:N:0:32
AAAGTCGAGGTGCCTAAAGTGGCAACCCAGACTAAGGAGGGTGTTGAGGTTGTAGAGCTTCCTTTG
+
CCCCCFBCCBCCGGGGGGGGGGGHHHHGGHHCGHDG33A222BE2F53AABAA5F555AA5BA555
@M02034:409:000000000-BFKT7:1:1104:12039:7917 1:N:0:32
AAAGTCGAGGTGCCTAAAGTGGCAACCCAGACTATGGGGAATGTTGGTGGTGTAGAGCTTCCTGTAGCCGCATGGCGTTCGTACTTAAATATGGAACTAACCATTCCAATTTTCGCTGTCTCTTATACACATCTCCGAGCCCACGAGACC
+
CCCCCFDCDDABGGGGGGGGGGGHHHHGGHHGHHHHHHGGGHHHHHHEFGEFHHHGGHHHHHHHHHHHHGGGGGGHGGGGGGHHHHHHHHHHHHGHGHHHHHHHHHGGHHHHHHGGGGGHHHHHHHHHGGGHHHGGGBGGGGHGGGGGGC
@M02034:409:000000000-BFKT7:1:1104:20873:7924 1:N:0:32
AAAGTCGAGGTGCCTAAAGTGGCAACCCAGACTGGGAGTGGGGTTGGTGGTGTAGAGCTTCCTGTAGCCGCATGGCGTTCGTACTTAAATATGGAACTAACCATTCCAATTTTCGCTGTCTCTTATACACATCTCCGAGCCCACGAGACC
+
CCCCCFCCCCCCGGGGGGGGGDFHHHHGGHGGHHFHHGEHGHGGGGGAFGGGHGHFHHHHGHHHHHHHHGGFGGHHGGGGFFGHGHHHHHHHHHFGHHHHHGHGHHHFHGHHHFGCGGDHHHHHFGGGHHHHHHHGD@DCGGHGGGGDFF
@M02034:409:000000000-BFKT7:1:1104:17068:7929 1:N:0:32
AAAGTCGAGGTGCCTAAAGTGGCAACCCAGACTGAGAAGAATGTTGGTGGTGTAGAGCTTCCTGTAGCCGCATGGCGTTCGTACTTAAATATGGAACTAACCATTCCAATTTTCGCTGTCTCTTATACACATCTCCGAGCCCACGAGACC
+
BCCCCFCCCCCBGGGGGGGDGGGHHHHGGHHGHHHHHHHHHHGHHHHGGGGFHHHFGGHHHHHHHHHHHGGGGGHHGGGGGGHHHHHGGHFHHHFHHHHHHHHHHHGGHHHHHHGGGGGGHGHHGHGHGGFHHGDGFCCFGGHGGGGGGG
@M02034:409:000000000-BFKT7:1:1104:14038:7929 1:N:0:32
AAAGTCGAGGTGCCTAAAGTGGCAACCCAGACTAATACGAATGTTGGTGGTGTAGAGCTTCCTGTAGCCGCATGGCGTTCGTACTTAAATATGGAACTAACCATTCCAATTTTCGCTGTCTCTTATACACATCTCCGAGCCCACGAGACC
+
BCBBCFACCBCBGGGGGGGGGGGHHHHGGGGGHHHHHFFFHGHFGHFAAEEFFFH5FGHHHHHHHFGFFGFEGFF1FEFGGEGEGGHDFGHFHHBGHHHHEF3GGGHEHHHHHHGGGFAGFHHHHHHHHHHEGHHGF@BCGFEGF/@EGE
@M02034:409:000000000-BFKT7:1:1104:15780:7929 1:N:0:32
AAAGTCGAGGTGCCTAAAGTGGCAACCCAGACTTGTCATCATGTTGGTGGTGTAGAGCTTCCTGTAGCCGCATGGCGTTCGTACTTAAATATGGAACTAACCATTCCAATTTTCGCTGTCTCTTATACACATCTCCGAGCCCACGAGACC
+
BCBCCFCCCCCCGGGGGGGGGGGHHHHGGHHGHHHHHHHHHGHHHHHFGGGGHHHFHHHHHHHHHGHHHGGGGGHHGGGGGGHHHHGHHHGHHGBGHHHGHHHHHHHHFHGHHHGGGGGHHHHHGHFFHFHHHHHHGCDGGGHGGGGGGG
@M02034:409:000000000-BFKT7:1:1104:11408:7932 1:N:0:32
AAAGTCGAGGTGCCTAAAGTGGCAACCCAGACTGGGGTGGGTGTTGGTGGTGTAGAGCTTCCTGTAGCCGCATGGCGTTCGTACTTAAATATGGAACTAACCATTCCAATTTTCGCTGTCTCTTATACACATCTCCGAGCCCACGAGAC
+
B@ABBFBADBABGGGGGGGFFFGFGHGGGHGABGHHE22EFEEGGH1EEAAFHGH5G5EGDGHHGHHHHGGEGGHFGEEFFE2EGHGGHHGGFF3?FFGHBG3BGDGFDGGHHFGGGD/B3FD22F2@F<<@GHHBD/CDCAGFC--<E
@M02034:409:000000000-BFKT7:1:1104:14284:7939 1:N:0:32
AAAGTCGAGGTGCCTAAAGTGGCAACCCAGACTATGATTCTTGTTGGTGGTGTAGAGCTTCCTGTAGCCGCATGGCGTTCGTACTTAAATATGGAACTAACCATTCCAATTTTCGCTTCTCTTATACACATCTCCGAGCCCACGAGACCA
+
CCCCCFCCBDBBGFGGGGGGGGGHHHHGGHHGHHHFHHHHHHHGHFHEFDGGHHH5FHHHHHHHHHHHHGGFGGFFGEGGGGFEHFGGGHHGHFFEGHHHFHFGFHFHHHHHHHGGGHGHHHHGHFFHHDGGHHHG/CCDGHGGGGGGAC
@M02034:409:000000000-BFKT7:1:1104:13792:7939 1:N:0:32
AAAGTCGAGGTGCCTAAAGTGGCAACCCAGACTAATAAGACTGTTGGTGGTGTAGAGCTTCCTGTAGCCGCATGGCGTTCGTACTTAAATATGGAACTAACCATTCCAATTTTCGCTGTCTCTTATACACATCTCCGAGCCCACGAGACC
+
BBBBBFBBBBBBGGGGGGGGGGGHHHHGGHHGHHHHHHHHHHHHHHGEFGFFHHHFHHHHHHHHHHHHHGGGGGHHGGGGEEGHHHGEHHHHHEFGHHHFHEFHHFFHHHHHHHGGGGFHHGHHHHHHFFDGGHGHFCGGCFHGGCGGGE
@M02034:409:000000000-BFKT7:1:1104:20870:7941 1:N:0:32
AAAGTCGAGGTGCCTAAAGTGGCAACCCAGACTGGGAGTGGGGTTGGTGGTGTAGAGCTTCCTGTAGCCGCATGGCGTTCGTACTTAAATATGGAACTAACCATTCCAATTTTCGCTGTCTCTTATACACATCTCCGAGCCCACGAGACC
+
ABBBBFBBBBAAGGGGGGGGGFGHHHHFGHHGHHHH2FE2A2EEEAEGGGEFGHH5GHHHFHHHHGHGHGGGGGHHGEGGGGHEHHHHHHGHHFGFFGEHHHHHHHHHFHHHHHCGG/CDFDHHHHG3?FDGFHHFC/@CGGHGGFGGGG
@M02034:409:000000000-BFKT7:1:1104:19958:7943 1:N:0:32
AAAGTCGAGGTGCCTAAAGTGGCAACCCAGACTAGTAAGGAGGTTGGTGGTGTAGAGCTTCCTGTAGCCGCATGGCGTTCGTACTTAAATATGGAACTAACCATTCCAATTTTCGCTGTCTCTTATACACATCTCCGAGCCCACGAGA
+
AAAAAF@AAA1AFGGFGBGFGGGHHHGGFHHGHHGFGHHHFHGAGHEGEEBFGHHEHFHHHEHHHHHHHGGEEGHHGFEGGEHFHHHGHFFHHEGDFHEFHEGFHHBFFHFHHFGGGGEFBBFHFHHFDGGBBG1D</C/CEHGGCCF
@M02034:409:000000000-BFKT7:1:1104:23750:7944 1:N:0:32
AAAGTCGAGGTGCCTAAAGTGGCAACCCAGACTCAGGCTAATGTTGGTGGTGTAGAGCTTCCTGTAGCCGCATGGCGTTCGTACTTAAATATGGAACTAACCATTCCAATTTTCGCTGTCTCTTATACACATCTCCGAGCCCACGAGACC
+
CCCCBFABBCBBGGGGGGGGGGGHHHHGGHGGHHBGFFGHHHHHFGHEFFGGHHHFGHHHHHHHHHHHHGGGGGHHGGGGGGFHHHHGHHHHHHHHHGHHHHHHHHGHHHHHHFFGGGGHHHHHHHHHGHGHHHFHGCCCDFHGGGGGGE
@M02034:409:000000000-BFKT7:1:1104:13467:7945 1:N:0:32
AAAGTCGAGGTGCCTAAAGTGGCAACCCAGACTACTAAGCAGGTTGGTGGTGTAGAGCTTCCTGTAGCCGCATGGCGTTCGTACTTAAATATGGAACTAGCCATTCCCATTTTCG
+
AAAAAFBADDA?GGFDCD4B5GEH4GGGGGHGHEFDGBFBF32BBAE22A1AFEHHFFGE5FDFGFFFBEEEEA1BEAEFGEGHGHDGGG4GFFFFGFF3?B3FFD4B?3?4G4>
@M02034:409:000000000-BFKT7:1:1104:13354:7948 1:N:0:32
AAAGTCGAGGTGCCTAAAGTGGCAACCCAGACTGCGGGTCAGGTTGGTGGTGTAGAGCTTCCTGTAGCCGCATGGCGTTCGTACTTAAATATGGAACTAACCATTCCAATTTTCGCTGTCTCTTATACACATCTCCGAGCCCACGAGACC
+
BBBAAF@ADB>AFGGGGGGGGEECGHHFGFHGGFBEGGEECB25B20EF11BAFG5DGGHDGHFGDD5B1@FFEHHGE@FEGGEEGH3DGEFGF33BFDFHHHGBHHHFFHFHHGGGGA1?FGHHGGDFGBHB1FGG//C</FFGGGGCF
@M02034:409:000000000-BFKT7:1:1104:16912:7950 1:N:0:32
AAAGTCGAGGTGCCTAAAGTGGCAACCCAGACTAATGATAAGGTTGGTGGTGTAGAGCTTCCTGTAGCCGCATGGCGTTCGTACTTAAATATGGAACTAACCATTCCAATTTTCGCTGTCTCTTATACACATCTCCGAGCCCACGAGACC
+
CCCCCFCCCCBCGGGGGGGFGGGHHHHGGHHGHHHHHHHHHHHGGHGGGGEFHHHGHHHHHHHHHHHHHGGGGGHHGGGGGGGHHHHGHHHHHHHHHHHHHHGHHHHHHHHHHGGGGGGGHGHHHHGHFHGHGGFGGBCCGGHGGGGGGE
@M02034:409:000000000-BFKT7:1:1104:13395:7951 1:N:0:32
AAAGTCGAGGTGCCTAAAGTGGCAACCCAGACTAAGTCGGCGGTTGGTGGTGTAGAGCTTCCTGTAGCCGCATGGCGTTCGTACTTAAATATGGAACTAACCATTCCAATTTTCGCTGTCTCTTATACACATCTCCGAGCCCACGAGACC
+
BBBBBFBBBBBBGGGFGGGGGGGHHHHGGHHGHHHHGFGGGGGEEGGEFF1FGDG5DGHHGHGGHGHHHDEEGEHCEEEEFE2FGGEGHHEHGHGFFHF3GHGHGDHHHHFHHDDDGFEBHBHHFBG1?G1F1FFDD@/>CA.FGFGGGA
@M02034:409:000000000-BFKT7:1:1104:21594:7951 1:N:0:32
AAAGTCGAGGTGCCTAAAGTGGCAACCCAGACTACTAATAAGGTTGGTGGTGTAGAGCTTCCTGTAGCCGCATGGCGTTCGTACTTAAATATGGAACTAACCCATTCCAATTTTCGCTGTCTCTTATACACATCTCCGAGCCCACGAGAC
+
CCCCCFCCCCBBGGGGGGGGGGGHGHHGGHHGHFCGAFFGHHHHHHABFAFFF3G5DEFGFHHHHHFFGFGCGGHFGEEFF??GHFHHFHHFGE3@FFHHGFFA3FH4E4?FEH4</?EEHHFFG4HHBGH?FHHHEF/>B/?/CDFG/C
@M02034:409:000000000-BFKT7:1:1104:13375:7952 1:N:0:32
AAAGTCGAGGTGCCTAAAGTGGCAACCCAGACTACT
+
BBBBBFABBBABGGGGGFGGGGGHHHHGGHC2GH35
@M02034:409:000000000-BFKT7:1:1104:23342:7954 1:N:0:32
AAAGTCGAGGTGCCTAAAGTGGCAACCCAGACTTCGAATAATGTTGGTGGTGTAGAGCTTCCTGTAGCCGCATGGCGTTCGTACTTAAATATGGAACTAACCATTCCAATTTTCGCTGTCTCTTATACACATCTCCGAGCCCACGAGACC
+
CCBCCFCCCCBCGGGGGGGGGGGHHHHGGHHGHHHGHFGGHHHHHHHFFGEFHHHGHHHHHHHGHHHHHGGEGGHHGGGGGFHHHHHGHHGHHH3FHHHHHHHHHHHHHHHHHHGGGGGGHHHHGHHHFHHHHHGHGGGGGGGGGFGGGG
@M02034:409:000000000-BFKT7:1:1104:14514:7963 1:N:0:32
AAAGTCGAGGTGCCTAAAGTGGCAACCCAGACTACGCCGCCGGTTGGTGGTGTAGAGCTTCCTGTAGCCGCATGGCGTTCGTACTTAAATATGGAACTAACCATTCCAATTTTCGCTGTCTCTTATACACATCTCCGAGCCCACGAGACC
+
BBBBBFBABBBBGGGFFEGBGFGGHHHGGGHGHHHEGGEGGGGGGAEFFEEFGFG@FDGHHHHHFHGHHGCEEEHHCEGEGECAGGEBFGFFGHDGHGFGHHFGFHH2BDGHHFGCDGDHHGGFGGFGDCDFHF<DE@CGCFHGC<DGGE
@M02034:409:000000000-BFKT7:1:1104:13471:7964 1:N:0:32
AAAGTCGAGGTGCCTAAAGTGGCAACCCAGACTACTAAGCAGGTTGGTGGTGTAGAGCTTCCTGTAGCCGCATGGCGTTCGTACTTAAATATGGAACTAACCATTCCAATTTTCGCTGTCTCTTATACACATCTCCGAGCCCACGAGACC
+
CCCCCFCCCCCCGGGGGGGGGGGHHHHGGHHGHHHHHHHHHHHHGFFGGGEFHHHDGHHHHHHHHHHHHGGGGGHHGGGGGGHHHHHHHHHHHHGHGHHHHHHHHHGHGHHHHHGGGGGHHHHHFHHHGHFGHGHHGBGCGGHGGGGGDF
@M02034:409:000000000-BFKT7:1:1104:9707:7968 1:N:0:32
AAAGTCGAGGTGCCTAAAGTGGCAACCCAGACTAATCGTGAGGTTGGTGGTGTAGAGCTTCCTGTAGCCGCATGGCGTTCGTACTTAAATATGGAACTAACCATTCCAATTTTCGCTGTCTCTTATACACATCTCCGAGCCCACGAGACC
+
CCCCCFCCCCCCGGGFGGGGGGGHHHHGGHHGHHHHHGHHCFHHGHGEFGGGHHHFHHHHHHHHHHHHHGGGGGHHGGGGGGHHHHHGHHHHHHBFHHHHGHHHHHGHHHHHHHGGGGGGHHHHHHGHFHFHHHFBGCFCGGHGGGFGGG
@M02034:409:000000000-BFKT7:1:1104:23436:7970 1:N:0:32
AAAGTCGAGGTGCCTAAAGTGGCAACCCAGACTAGGGAGCAGGTTGGTGGTGTAGAGCTTCCTGTAGCCGCATGGCGTTCGTACTTAAATATGGAACTAACCATTCCAATTTTCGCTGTCTCTTATACACATCTCCGAGCCCACGAGACC
+
CCCCCFDDDDBCGGGGFGGGGGGHHHHGGHHGHHHHHHGGHHHGHHGGFGEGHHHGHHHHHHHHHHHHHGGGGGHHGGGGGGHHHHHHHHHHHHBGFHHGHHHHHHHHHHHHHHGGGGGHHGHHHHHHHHGHHHHFGGGGGGHGFCGGGC
@M02034:409:000000000-BFKT7:1:1104:20673:7975 1:N:0:32
AAAGTCGAGGTGCCTAAAGTGGCAACCCAGACTCAGAATCATGTTGGTGGTGTAGAGCTTCCTGTAGCCGCATGGCGTTCGTACTTAAATATGGAACTAACCATTCCAATTTTCGCTGTCTCTTATACACATCTCCGAGCCCACGAGACC
+
ABBBBFBBBBABGGGGGGGGGGGHHHHGGHHGHHHHHHHHHHHHHHHGGGEFGHHFGHHHHHHGHHHHHGGGGGHHGGGGGGBHHHHGHHGHHHBFFHHHHHHHHHHHHHHHHHGGGGGHHHHGHHGGGHFHHHGHE/@CDGFGGGGDEE
@M02034:409:000000000-BFKT7:1:1104:8658:7981 1:N:0:32
AAAGTCGAGGTGCCTAAAGTGGCAACCCAGACTCAGAATGGGGTTGGTGGTGTAGAGCTTCCTGTAGCCGCATGGCGTTCGTACTTAAATATGGAACTAACCATTCCAATTTTCGCTGTCTCTTATACACATCTCCGAGCCCACGAGACC
+
CBCCBFBBCCBCGGGGGGGGGGGHHHHGGHHGHHHHHHHHHHGFFGGFFGFGHHHGGHHHHHHHHGGGHGFGGGHHGGGGGFHHHHHGHHHHHHFFFHHHHHHGHHHHHHHHHFGFGGGHHHHHHHGFFHFHHHGFCBFBFGHGGGGGGE
@M02034:409:000000000-BFKT7:1:1104:16140:7985 1:N:0:32
AAAGTCGAGGTGCCTAAAGTGGCAACCCAGA
+
AAAABFBBBBABGGGGGGGGGGGGHHHGCFH
@M02034:409:000000000-BFKT7:1:1104:13113:7989 1:N:0:32
AAAGTCGAGGTGCCTAAAGTGGCAACCCAGACTAAGAATAATGTTGGTGGTGTAGAGCTTCCTGTAGCCGCATGGCGTTCGTACTTAAATATGGAACTAACCATTCCAATTTTCGCTGTCTCTTATACACATCTCCGAGCCCACGAGACC
+
CCCCCFCCCCBCGGGGGGGGGGGGHHHGGHHGHHHHGHGHHHHHHHAEFGEGHHHFGHHHHHHHHHGHHGGGGGHHGGGGGGHHHHHHHHHHHHFGFHHHHHHHHHHHHHHHHHGGGGGGHHHHHHHFFHHHHHHHGCGGGGHGGGGDGE
@M02034:409:000000000-BFKT7:1:1104:8648:7999 1:N:0:32
AAAGTCGAGGTGCCTAAAGTGGCAACCCAGACTAATAAGCAGGTTGGTGGTGTAGAGCTTCCTGTAGCCGCATGGCGTTCGTACTTAAATATGGAACTAACCATTCCAATTTTCGCTGTCTCTTATACACATCTCCGAGCCCACGAGACC
+
BAABBFA3A@AAGGGGGGGGGFFHHHHGGHHGH3FFHHFBBGHHGCEEGGFGHHHEHHHHHHHHHGFHHGGEEGHHGGGGGGEHHHHHFHGEGDGGHHGFFHBGHHGHGHHGHHFGGCEFHHHHHHGHHFGFGHDFGBCGFGHGGCCDDE
@M02034:409:000000000-BFKT7:1:1104:5414:8000 1:N:0:32
AAAGTCGAGGTGCCTAAAGTGGCAACCCAGACTCTGAAGGAGGTTGGTGGTGTAGAGCTTCCTGTAGCCGCATGGCGTTCGTACTTAAATATGGAACTAACCATTCCAATTTTCGCTGTCTCTTATACACATCTCCGAGCCCACGAGACC
+
B@BCBFCCCCCCGGGGGGGGGGGHHHHGGHHGHHHHHHHHHHGGGHGEFEEGHHHGGHHHHHHHHGHHHGGGGGHHGGGGGGHHHHHHHHFHGHGGGGHHHHHHHHHHHHHHHHGGGGGHGHHHHHHHFHHHHHDHE<DCFGHGGGFDGG
@M02034:409:000000000-BFKT7:1:1104:17637:8010 1:N:0:32
AAAGTCGAGGTGCCTAAAGTGGCAACCCAGACTTCTCAGCAGGTTGGTGGTGTAGAGCTTCCTGTAGCCGCATGGCGTTCGTACTTAAATATGGAACTAACCATTCCAATTTTCGCTGTCTCTTATACACATCTCCAGCCCACGAGACCA
+
CCCCCFDDDCCCGGGGGGGGGGGHHHHGGHHGHHHHHHHHHHHGGHGEFFFGHHHGHHHHHHHHHHHHHGGGGGHHGGGGGGHHHHFHHHHHHHDGHHGHHHHHHHGHHHHHHHGGGGGHHGHHHHHHHHHHHHGHHHHFGHGGGGGGGH
@M02034:409:000000000-BFKT7:1:1104:23923:8012 1:N:0:32
AAAGTCGAGGTGCCTAAAGTGGCAACCCAGACTTCTGGGAAGGTTGGTGGTGTAGAGCTTCCTGTAGCCGCATGGCGTTCGTACTTAAATATGGAACTAACCATTCCAATTTTCGCTGTCTCTTATACACATCTCCG
+
>1AA>DAADAA?GAEB11BABDFFHFFEAGHGGGHFGHGBBAEBGGGEAEEF/BFGFGGFFFBG1DFDDEE?EEBAEGGG?FFHFBFF1@GFEGHFGHG1BFBFG2B22B1BEG@?/E<BGFHHDF22BF<<CB1<C
@M02034:409:000000000-BFKT7:1:1104:10941:8016 1:N:0:32
AAAGTCGAGGTGCCTAAAGTGGCAACCCAGACTATGACGTCGGTTGGTGGTGTAGAGCTTCCTGTAGCCGCATGGCGTTCGTACTTAAATATGGAACTAACCATTCCAATTTTCGCTGTCTCTTATACACATCTCCGAGCCCACGAGACC
+
ABA>AFAABB>AGGGDGBDBGGDEBEAEFHHGHHHGHFFG?EAEEGC1FAEFGFHBGFEHHFHHDGFHHG?EEEH1EFGGGEBGGHFEHHEFGFBFFGHFHGHGGGGEGFEHHFEEGDEGHFGHFGGGFG1FFFDFGCGC?FHGCG??AC
@M02034:409:000000000-BFKT7:1:1104:14459:8017 1:N:0:32
AAAGTCGAGGTGCCTAAAGTGGCAACCCAGACTAAGGATACTGTTGGTGGTGTAGAGCTTCCTGTAGCCGCATGGCGTTCGTACTTAAATATGGAACTAACCATTCCAATTTTCGCTGTCTCTTATACACATCTCC
+
AABAAD3ADDAAGGGFFGGFFCFHHHHGGGHGHHFHHFHFGGGFGFAEFEEFHGHEGHHHHGFHHFHHHEG0EEBGGGGGDGHHEFF3BE4GHFBGHHHHHHGHHHHH4FGGHFGGGGGHHFHHDGFGFGFF2FBG
@M02034:409:000000000-BFKT7:1:1104:26316:8023 1:N:0:32
AAAGTCGAGGTGCCTAAAGTGGCAACCCAGACTAATAATCAGGTTGGTGGTGTAGAGCTTCCTGTAGCCGCATGGCGTTCGTACTTAAATATGGAACTAACCATTCCAATTTTCGCTGTCTCTTATACACATCTCCGAGCCCCGAGACCA
+
BBBBBFB?DBBBFGGFGGGGGGGHHHHGEHHGHCHHHHHHHHHHHHGEFEGFGFHFGHHHHHHHHHHHGGGGGFHCEEEFGFGHHGGHHHHFGFGFFGHFGHHHGHFHHHHHHHGGGGFFHHHHHHGHHHGHGHGHGCGGGGGGFGGGGH
@M02034:409:000000000-BFKT7:1:1104:15434:8026 1:N:0:32
AAAGTCGAGGTGCCTAAAGTGGCAACCCAGACTGATAGGAATGTTGGTGGTGTAGAGCTTCCTGTAGCCGCATGGCGTTCGTACTTAAATATGGAACTAACCATTCCAATTTTCGCTGTCTCTTATACACATCTCCGAGCCCACGAGACC
+
ABAABFABBBABGGGGGGGGGFFHFHHAFEGEHHHHHHGFHGFFGHGFFEEFGHH5FHHHHHHGHGHHHGGGGGHHGGGGGGGHHHHHHHHHHBFFHHHHHHHHHHHHGHHHHHGGGCE3FGHHFHGFGHEGFHGGF<BBDGHGGCGGGF
@M02034:409:000000000-BFKT7:1:1104:13638:8026 1:N:0:32
AAAGTCGAGGTGCCTAAAGTGGCAACCCAGACTAATGCGGGTGTTGGTGGTGTAGAGCTTCCTGTAGCCGCATGGCGTTCGTACTTAAATATGGAACTAACCATTCCAATTTTCGCTGTCTCTTATACACATCTCCGAGCCCACGAGACC
+
BABABFBBDBABGGGGGGGGGDFBFHHGGHHGHHHGHHAEGEGGEHHEFFEFHHH5FDHGHFHGHHHHHGGGEGHHGFGGGGHHHHHHHHFHHHFHHHHHHHHHHHGHHHHHHHGGGGGHHHHHGGHGHHFHGHHGFBFCCGHGGGGGGF
@M02034:409:000000000-BFKT7:1:1104:23926:8030 1:N:0:32
AAAGTCGAGGTGCCTAAAGTGGCAACCCAGACTTCTGGGAAGGTTGGTGGTGTAGAGCTTCCTGTAGCCGCATGGCGTTCGTACTTAAATATGGAACTAACCATTCCAATTTTCGCTGTCTCTTATACACATCTCCGAGCCCACGAGACC
+
BCCCCFCBCBAAGGGGGFGGGGGHHHHGGHHGHHHHHHHHHGGFGHGEFGEFHHHGHHHHHHHFGHHFHFEEGGGFEEGGEFGHHHHHHHHHHHBFGHHFGHFGHHGHHHHHHHGGGGGGGHHHHHFGFHGHHHGFGCGCDFEEGGGGGF
@M02034:409:000000000-BFKT7:1:1104:14473:8032 1:N:0:32
AAAGTCGAGGTGCCTAAAGTGGCAACCCAGACTAAGGATACTGTTGGTGGTGTAGAGCTTCCTGTAGCCGCATGGCGTTCGTACTTAAATATGGAACTAACCATTCCAATTTTCGCTGTCTCTTATACACATCTCCGAGCCCACGAGACC
+
CCCCCFCCCCCCGGGFGGGGGGGHHHHGGHHGHHHB33BGHGHGGHHGGGGFHHHHHHHHHHHHHHHHHGGGGGHHGGGGGGHHHHHHHHHHHHFGFHHGHHHHHHHHHHHHHHGGGGGHHHHHHHHHGHHHHHHHGFGGGGHGGGGGGF
@M02034:409:000000000-BFKT7:1:1104:20975:8035 1:N:0:32
AAAGTCGAGGTGCCTAAAGTGGCAACCCAGACTGCGTCTAGGGTTGGTGGTGTAGAGCTTCCTGTAGCCGCATGGCGTTCGTACTTAAATATGGAACTAACCATTCCAATTTTCGCTGTCTCTTATACACATCTCCGAGCCCACGAGACC
+
CCCCCFCBCCCCGGGGGGGFGGGHHHHGGHHGHHHGGGGHHGHHHGGGGGFFHHHEHHHHHHHHHHHHHGGGGGHHGGGGGGHHHHHHHHHHHHEHHHHGHHHHHHGHEHHHHHGGGGGHHHHHFHGHHHHHHHHHE/CDGGHGGGGGGE
@M02034:409:000000000-BFKT7:1:1104:25899:8037 1:N:0:32
AAAGTCGAGGTGCCTAAAGTGGCAACCCAGACTAATAAGAATGTTGGTGGTGTAGAGCTTCCTGTAGCCGCATGGCGTTCGTACTTAAATATGGAACTAACCATTCCAATTTTCGCTGTCTCTTATACACATCTCCGAGCCCACGAGACC
+
CCCCCFCCCCABGGGFGGGGGGGHHHHGGHHGHGFHGHGGFGHGHHHFCEEFE3F5BDFGFGGGFBEDFEGAEGF1EEEFGFFHGHHHHHHHFG33EFHG@13FFGGBFGHHH?EAFEEF?FFFBFFDGFHFH3D?C@BCG/F/>/@/CC
@M02034:409:000000000-BFKT7:1:1104:8574:8041 1:N:0:32
AAAGTCGAGGTGCCTAAAGTGGCAACCCAGACTACGAATACGGTTGGTGGTGTAGAGCTTCCTGTAGCCGCATGGCGTTCGTACTTAAATATGGAACTAACCATTCCAATTTTCGCTGTCTCTTATACACATCTCCGAGCCCACGAGACC
+
CCCCCFCCCCABGGGGGGGGGGGHHHHGGHHGHHHGGHHGHHGHFGGEFGEFHGHFGHHHHHHGHHHHHGGGGGHHGEGGGFHHHHHGHHGHHHBGHHHGHHHHHHHGHHHHHHGGGGGGHHHHHHHHGHGHHHGFGDGFGGHGGGGGGF
@M02034:409:000000000-BFKT7:1:1104:19818:8057 1:N:0:32
AAAGTCGAGGTGCCTAAAGTGGCAACCCAGACTACTCAGCATGTTGGTGGTGTAGAGCTTCCTGTAGCCGCATGGCGTTCGTACTTAAATATGGAACTAACCATTCCAATTTTCGCTGTCTCTTATACACATCTCCGAGCCCACGAGACC
+
CBCCCFCCBCABGGGGGGGGGGGHHHHGGHHGHHHHHHHHHHHHHHHGGGGFHHHFGHHHHHHHHHHHHGGGGGHHGGGGGGGHGHHEHHHGHHGHFHHHGHHHHHHHHHHHHHGGGGGHHHHHGHHHHHHGHHHFGFGGGGEFGCDFGE
@M02034:409:000000000-BFKT7:1:1104:8372:8066 1:N:0:32
AAAGTCGAGGTGCCTAAAGTGGCAACCCAGACTAGTTGTTCGGTTGGTGGTGTAGAGCTTCCTGTAGCCGCATGGCGTTCGTACTTAAATATGGAACTAACCATTCCAATTTTCGCTGTCTCTTATACACATCTCCGAGCCCACGAGACC
+
CCBCBFBBCBAABGGGGGGGGGGGHHHGGHHGHHHFHHHHHFGFGGGGFABFGFHEHHGHHHHFFHHGHGGFFGHHGFGGEEHHHHGFHGGHHHGFHHHHHFGHHHHGHHHHHHGGGGGHHGHHGHGHFHFHHHHFECCGGGHGGGGDDF
@M02034:409:000000000-BFKT7:1:1104:22322:8066 1:N:0:32
AAAGTCGAGGTGCCTAAAGTGGCAACCCAGACTACTACGACGGTTGGTGGTGTAGAGCTTCCTGTAGCCGCATGGCGTTCGTACTTAAATATGGAACTAACCATTCCAATTTTCGCTGTCTCTTATACACATCTCCGAGCCCACGAGACC
+
AAAA>D11A1>>AEG1F1BBAGFGHHCGGC0FFHCEFHGFFE?EF?EEFFBCEDGHHHHHHHHGGFGHHEGGGGFHGEEFFFF/FFG>GHHHHF1B1FDBFHEFDFFBGGHHGGGGGC?GHHHHHHDFGHEHFF1@C<</A<GFCG-CCG
@M02034:409:000000000-BFKT7:1:1104:16368:8068 1:N:0:32
AAAGTCGAGGTGCCTAAAGTGGCAACCCAGACTGGGAAGGATGTTGGTGGTGTAGAGCTTCCTGTAGCCGCATGGCGTTCGTACTTAAATATGGAACTAACCATTCCAATTTTCGCTGTCTCTTATACACATCTCCGAGCCCACGAGACC
+
AAAAAFABBDBAGGFGGGGGGGGBGHHFGHGGHHHHHHGGHHHGFHHGFEEFHGHFGGHHHHHHHHHHHGGGGGHHGGGGGFEHHHGGHHHHHGFGBGGFHHGGHFFFHFHHHHGEGEGGHHHH4BDGFHFHFHF2C/@CGGHGG/CG?F
@M02034:409:000000000-BFKT7:1:1104:10749:8075 1:N:0:32
AAAGTCGAGGTGCCTAAAGTGGCAACCCAGACTAAGAATCATGTTGGTGGTGTAGAGCTTCCTGTAGCCGCATGGCGTTCGTACTTAAATATGGAACTAACCATTCCAATTTTCGCTGTCTCTTATACACATCTCCGAGCCCACGAGACC
+
BBBBBFBBB@>AFGGGGGGFGGGHFFGFGHHGHHHGHHHGFHGHHHHAFGEFHGF5FBGHFFHHDDGHHGGEEFEHGEGGGEHEGHHGHFHHHHHHHHHHHHHHHHGGFGHHHBEAEGGGGHGHGHHHEGFHCFFFG</<@FCEDGG/AC
@M02034:409:000000000-BFKT7:1:1104:17489:8075 1:N:0:32
AAAGTCGAGGTGCCTAAAGTGGCAACCCAGACTGATAAGAAGGTTGGTGGTGTAGAGCTTCCTGTAGCCGCATGGCGTTCGTACTTAAATATGGAACTAACCATTCCAATTTTCGCTGTCTCTTATACACATCTCCGAGCCCACGAGACC
+
CCCCCFCCCCCCGGGGGGGGGGGHHHHGGHHGHHHHHHHHFHHHHHGGFEEFHHHHHHHHHHHHHHHHHGGGGGHHGGGGGGHHHHHHHHHHHHGHHHHGHGHHHHGGHHHHGHGGGGGGHHHHHHHHGHGHHHHHGFCCDGHGGGFGGC
@M02034:409:000000000-BFKT7:1:1104:10288:8079 1:N:0:32
AAAGTCGAGGTGCCTAAAGTGGCAACCCAGACTAATTCGCCGGTTGGTGGTGTAGAGCTTCCTGTAGCCGCATGGCGTTCGTACTTAAATATGGAACTAACCATTCCAATTTTCGCTGTCTCTTATACACATCTCCGAGCCCACGAGACC
+
BBCCBFCCCCBCGGGGGGGGGGGHHHHGGHHGHHHHHHGGGGGEFGGGGGEFHHHEHHHGGHHHGHHHHGGGGGHHGGGGGFHHHHGHHHFHGHFGFHGGHHGGHHHGHHGHHHGGGGGFHHHHFFHFFHBHBGFFFCGGGGHGGGFGGF
@M02034:409:000000000-BFKT7:1:1104:11730:8082 1:N:0:32
AAAGTCGAGGTGCCTAAAGTGGCAACCCAGACTCCGACGCATGTTGGTGGTGTAGAGCTTCCTGTAGCCGCATGGCGTTCGTACTTAAATATGGAACTAACCATTCCAATTTTCGCTGTCTCTTATACACATCTCCGAGCCCACGAGACC
+
CCCCCFCCCCABGGGGGGGGGGGHHHHGGHHGHHHGGGGGGGGHHHFEFFGGHHHGGHHHHHHHHHHHHGGGGGHHGGGGGGGHHHHGHHHHHFFGGHHHHHHHHHHHGHHHHFGGGGFHHHHHHHHHHHGHHHHHFCFGGGHGGFGGGC
@M02034:409:000000000-BFKT7:1:1104:10277:8095 1:N:0:32
AAAGTCGAGGTGCCTAAAGTGGCAACCCAGACTAATTCGCCGGTTGGTGGTGTAGAGC
+
BBB@BFAABDABGGGGGGGGGGGHHHHGGDDDGDEGHFE222EFAEE111BAA3F555
@M02034:409:000000000-BFKT7:1:1104:9627:8102 1:N:0:32
AAAGTCGAGGTGCCTAAAGTGGCAACCCAGACTAGTAAGAAGGTTGGTGGTGTAGAGCTTCCTGTAGCCGCATGGCGTTCGTACTTAAATATGGAACTAACCATTCCAATTTTCGCTGTCTCTTATACACATCTCCGAGCCCACGAGACC
+
CCCCAFCCCCBBGGGGGGGGGGGHHHHGGHHGHHHHHHHHHHHHGHGGGGGGHHHGHGHHHGHHHHHHHGGGGGHHGGGGGGGHHHFHHHFHHHFFEHFFHHEGHHHHHHHHHFGGGGGHHHHHHHHHEGHHHHDBEB/<CFHGCCGGGG
@M02034:409:000000000-BFKT7:1:1104:19575:8104 1:N:0:32
AAAGTCGAGGTGCCTAAAGTGGCAACCCAGACTCAGCATCAGGTTGGTGGTGTAGAGCTTCCTGTAGCCGCATGGCGTTCGTACTTAAATATGGAACTAACCATTCCAATTTTCGCTGTCTCTTATACACATCTCCGAGCCCACGAGACC
+
CCCCBFBBBCBCGGGGGGGGGGGHHHHGGHHGHFFH3B53GGHHGHGGGGGGHHHGHHHHHHHHHHHGHGGGGGHHGGGGGGHHHHHHHHFHHFGHHHHHGHHHHHHHHHHHHHGGGEGFHHHHHHGHHHFHHHHHGBDGGGEG?CFGGA
@M02034:409:000000000-BFKT7:1:1104:8940:8107 1:N:0:32
AAAGTCGAGGTGCCTAAAGTGGCAACCCAGACTAAGAAGGATGTTGGTGGTGTAGAGCTTCCTGTAGCCGCATGGCGTTCGTACTTAAATATGGAACTAACCATTCCAATTTTCGCTGTCTCTTATACACATCTCCGAGCCCACGAGACC
+
BBBBBFBBDDBBGGGGGCGFGGGGHHHFGHHGHHGHHFHHGFGHGHGGFGEFHHHGGHHHHHHHHHHHGEGEGGHHGGGGGFGHHHGHHHHHFHGGHHGHFHHGHHHFHGHHHHGDGGGGHHHHFHHFHHGFHHHGDCGCGGHGGGFDFE
@M02034:409:000000000-BFKT7:1:1104:17021:8108 1:N:0:32
AAAGTCGAGGTGCCTAAAGTGGCAACCCAGACTCCGGGTCCGGTTGGTGGTGTAGAGCTTCCTGTAGCCGCATGGCGTTCGTACTTAAATATGGAACTAACCATTCCAATTTTCGCTGTCTCTTATACACATCTCCGAGCCCACGAGACC
+
CCCCCFCBCCBCGGGGGGGFGGGHHHHGGHHGHHHGGGGGHGGGGGGFFGEGHHHGHHHHHHHFHHHHHGGGGGHHGGGGGGHHHHHHHHHHHHFFGHHFHHHHHHGHHHHHHHGGGGGHHHHHHHGHGGHHHHGGDACFGGHGGGGGFF
@M02034:409:000000000-BFKT7:1:1104:21541:8113 1:N:0:32
AAAGTCGAGGTGCCTAAAGTGGCAACCCAGACTCTTCAGCA
+
CCCCCFCCCCBBGGGGGGGGGGGHHHHGGH2A33BFH5555
@M02034:409:000000000-BFKT7:1:1104:12596:8119 1:N:0:32
AAAGTCGAGGTGCCTAAAGTGGCAACCCAGACTAAGAATAAGGTTGGTGGTGTAGAGCTTCCTGTAGCCGCATGGCGTTCGTACTTAAATATGGAACTAACCATTCCAATTTTCGCTTCTCTTATACACATCTCCGAGCCCACGAGACCA
+
BBBBAFBBBBAAGGGGGCGGGGGHHHHGGHHGHHHHGHHHHHH5BGEEFFGGHHHFFFHGGHHHHHHHHGGGGGHGFEFGGGGHHHFFHHHHHHDFFHHGHAGGHHFHHHHHHHGGGHGHHHHHGFFHGGHHHHHCCGGDFHGGGCC?GH
@M02034:409:000000000-BFKT7:1:1104:10284:8120 1:N:0:32
AAAGTCGAGGTGCCTAAAGTGGCAACCCAGACTCCGCAGAAGGTTGGTGGTGTAGAGCTTCCTGTAGCCGCATGGCGTTCGTACTTAAATATGGAACTAACCATTCCAATTTTCGCTGTCTCTTATACACATCTCCGAGCCCACGAGACC
+
BBCCCFCCCCBCGGGGGGGGGGGHHHHGGHHGHHHGDGGGHHHHHHGEGGFFGFHDGFHHHHHHFFHHHGGFGGHFFEGGGFFHHHFDFHHHGH3DGHHHFHBFGHHBHHHHHHGGGGFGHHHHFHFFFGGFHHHDC/BDGFHGGGGGGF
@M02034:409:000000000-BFKT7:1:1104:14341:8124 1:N:0:32
AAAGTCGAGGTGCCTAAAGTGGCAACCCAGACTAAGAATCAGGTTGGTGGTGTAGAGCTTCCTGTAGCCGCATGGCGTTCGTACTTAAATATGGAACTAACCATTCCAATTTTCGCTGTCTCTTATACACATCTCCGAGCCCACGAGACC
+
CCCCBFABBCBBGGGGCGGGGGGHHHHGGHHGHHHGHHHHHHHHFHCGGFFFGFHFGGHHFHHHHGGFHGGEGGHFFEEGGGFHHHHHGGHHHHBFGHHHCGEGFHFFHHHHHHGGGGEHHHGFEHEGHFGFGFGHGCDGGGHGGFGGGE
@M02034:409:000000000-BFKT7:1:1104:17019:8126 1:N:0:32
AAAGTCGAGGTGCCTAAAGTGGCAACCCAGACTCCGGGTCCGGTTGGTGGTGTAGAGCTTCCTGTAGCCGCATGGCGTTCGTACTTAAATATGGAACTAACCATTCCAATTTTCGCTGTCTCTTATACACATCTCCGAGCCCACGAGACC
+
BBABBFAA3D>>AFGGFGGBGFFGHDHGEAFGHHG2E?EEHGCAE00BFEEBFHHFHFFGHGGHFGHGHGFEGEHHG?EFD?2GFGGEGFFHHFFHFHB?GA3FGFBFDEFFHFC?EDADGBGHHFDGDHDFGFFFD><@CEGGG--AEA
@M02034:409:000000000-BFKT7:1:1104:8602:8141 1:N:0:32
AAAGTCGAGGTGCCTAAAGTGGCAACCCAGACTGGGGGTGGGGTTGGTGGTGTAGAGCTTCCTGTAGCCGCATGGCGTTCGTACTTAAATATGGAACTAACCATTCCAATTTTCGCTGTCTCTTATACACATCTCCGAGCCCACGAGACC
+
BBCCBFCABCABGGGGGGGGGGGHHHHGGHHGHHHGGGAFEGGEFGGEFGFFHHHFGGHHHHHHHHHHHGGGGGHHGEGGGFHHHHHHHHHHHHGFGHHGHHGHHHGGHHHHHGGGGGGHHGHHHGHHGHHHHHHGECGCGGHGGGGGGF
@M02034:409:000000000-BFKT7:1:1104:13078:8150 1:N:0:32
AAAGTCGAGGTGCCTAAAGTGGCAACCCAGACTCAGAATACTGTTGGTGGTGTAGAGCTTCCTGTAGCCGCATGGCGTTCGTACTTAAATATGGAACTAACCATTCCAATTTTCGCTGTCTCTTATACACATCTCCGAGCCCACGAGAC
+
BBBBBFBBBBBBGGGGGGGGGGGHHHHGGHGGH33AD5FGBFGAFFHGGGGGGFGEGGHHFGGDGFHHHGE0EEGAEEEGGFFHEGF@3GGFEH3@GHGHCGEF?BFB?FGGHF@FGGGHFHHD44BFDCDCGFH2D/@C?/?F@CC/C
@M02034:409:000000000-BFKT7:1:1104:17300:8157 1:N:0:32
AAAGTCGAGGTGCCTAAAGTGGCAACCCAGACTCCGAATCCGGTTGGTGGTGTAGAGCTTCCTGTAGCCGCATGGCGTTCGTACTTAAATATGGAACTAACCATTCCAATTTTCGCTGTCTCTTATACACATCTCCGAGCCCACGAGACC
+
BBBCCFCCCCCBGGGGGGGGGGGHHHHGGHHGHHHGGGGEGGGGGGEECEEGHDF5FFGHHHHHHFGFFGG@EGGFEFGGFFGHFFHHFHGDFG33EGHHHGEFGHHGHGGHHHGGGGBFFFHHFHFGHFHCGGF2E/CGGGGGGCGFGF
@M02034:409:000000000-BFKT7:1:1104:13093:8163 1:N:0:32
AAAGTCGAGGTGCCTAAAGTGGCAACCCAGACTCAGAATACTGTTGGTGGTGTAGAGCTTCCTGTAGCCGCATGGCGTTCGTACTTAAATATGGAACTAACCTTTCCAATTTTCGCTGTCTCTTATACACATCTCCGAGCCCACGAGACC
+
BBBBBFBBBBABGGGGGGGGGGG4FHHGGHHGHACEDDGG3FHHFGGFEEF113D5D5BA5BFGGDA5AFEAFA11>?>1??2FCFG3BFGBGE33GCGF3B3B3BB4FGGHF4E?EE/3BGHH4FGB?FFGGGFBD//B<FC/</<DGC
@M02034:409:000000000-BFKT7:1:1104:17311:8173 1:N:0:32
AAAGTCGAGGTGCCTAAAGTGGCAACCCAGACTCCGAATCCGGTT
+
AA1AAF1AADAAGGCBEGGFFFF0CGHEFCGFGFFECGGCGECEF
@M02034:409:000000000-BFKT7:1:1104:11411:8176 1:N:0:32
AAAGTCGAGGTGCCTAAAGTGGCAACCCAGACTCATCCGCCTGTTGGTGGTGTAGAGCTTCCTGTAGCCGCATGGCGTTCGTACTTAAATATGGAACTAACCATTCCAATTTTCGCTGTCTCTTATACACATCTCCGAGCCCACGAGACC
+
BCCCCFBCCCBCGGGGGGGGGGGHHHHGGHHGH3GHH3A22EGHHHHEFFEGHHHEHHHHHHHHHHHHHGGGGGHHGGGGGGHHHHHGHHHHHHBGFHHFGHGGHHHFHHHHHHGGGGGHHGHHFHGHFHHHHHHHGCGGGGGGGGG?DA
@M02034:409:000000000-BFKT7:1:1104:20537:8179 1:N:0:32
AAAGTCGAGGTGCCTAAAGTGGCAACCCAGACTCATAAGAATGTTGGTGGTGTAGAGCTTCCTGTAGCCGCATGGCGTTCGTACTTAAATATGGAACTAACCATTCCAATTTTCGCTGTCTCTTATACACATCTCCGAGCCCACGAGACC
+
B@ABBFBBBBAAGGGGGGGGGGGGHHHGGHHGHHHHHHHHGHGHGHFEFFEFHFGAGEDGHHHGHHHHHGGFGGHGEEEFFFHHHHHHHHHHHFBGHHHHHGHHHHHFHHHHHGGGGGGHFHHHGHHGHHHHFHH2C@?CCGHGGGGGGF
@M02034:409:000000000-BFKT7:1:1104:23842:8181 1:N:0:32
AAAGTCGAGGTGCCTAAAGTGGCAACCCAGACGGTTGGTGGTGTAGAGCTTCCTGTAGCCGCATGGCGTTCGTACTTAAATATGGAACTAACCATTCCAATTTTCGCTGTCTCTTATACACATCTCCGAGCCCACGAGACCAGAGAGGAT
+
BBBBBFBABBABGGFGGFGFGGGHHAGGGHHGFDEGAEAFGEFHHHGHHHHFHHHFFHHHGEEFGHHFEFFEEGEGHHHFHHHGGEGGHHHHHHHHHHHGHHHHHGGGGGHFHGGHHHHHHGHFHH2DCGGGGHGC@CGEGFHFHHFGHF
@M02034:409:000000000-BFKT7:1:1104:5104:8184 1:N:0:32
AAAGTCGAGGTGCCTAAAGTGGCAACCCAGACTAATAGTTTGGTTGGTGGTGTAGAGCTTCCTGTAGCCGCATGGCGTTCGTACTTAAATATGGAACTAACCATTCCAATTTTCGCTGTCTCTTATACACATCTCCGAGCCCACGAGACC
+
BBCCAFBBCCCCGGGGGGGGGGGHHHHGGHGGHHHHFGHHHHGFGGCEFEEFHHGFFGHHHHHHGHHHHGGGGGHHGFGGGGHHHHDGHHHHHGFHGHFHHHHGHHHHHHHHHFGGGGEBHHHHHHGFGGDHGHBFB@CCDGHGGGGGGG
@M02034:409:000000000-BFKT7:1:1104:21905:8185 1:N:0:32
AAAGTCGAGGTGCCTAAAGTGGCAACCCAGACTATTGAGAATGTTGGTGGTGTAGAGCTTCCTGTAGCCGCATGGCGTTCGTACTTAAATATGGAACTAACCATTCCAATTTTCGCTGTCTCTTATACACATCTCCGAGCCCACGAGACC
+
BBBBBFBBBBBBGGGGGGGGGGGHHHHGGGGGHHGHHFFFHHHGHHHGFGEFGFHBGGHHHHHHGHGGHGCGGGHFEEFEEEFGHHHFHHGHGHBFGHHFGGHHHHHEHHHHHHGGGGEHGHHHGHHHGHHEHHHHE?FFGGHGGGGGGC
@M02034:409:000000000-BFKT7:1:1104:13672:8188 1:N:0:32
AAAGTCGAGGTGCCTAAAGTGGCAACCCAGACTGCGGATCATGTTGGTGGTGTAGAGCTTCCTGTAGCCGCATGGCGTTCGTACTTAAATATGGAACTAACCATTCCAATTTTCGCTGTCTCTTATACACATCTCCGAGCCCACGAGACC
+
CCCCCFCCCCCCGGGFGGGFGGGHHHHGGHHGHHGGGGGGHHHHHHHEGGEGHHHFHHHHHHHHHHHHHGGGGGHHGGGGGGHHHHHHHHHHHHGHHHHHHHGHHHGHHHHHHHGGGGGHHHHHHHHHFHGHHHHHG?DFGGHGGGGGGE
@M02034:409:000000000-BFKT7:1:1104:23409:8191 1:N:0:32
AAAGTCGAGGTGCCTAAAGTGGCAACCCAGACTAATCCTGATGTTGGTGGTGTAGAGCTTCCTGTAGCCGCATGGCGTTCGTACTTAAATATGGAACTAACCATTCCAATTTTCG
+
>1AA1BAAD1>1BF1GFGG3FDFHFAH?AEFCGFBFDGDG1FGA2BGE/EAA/FGDFB1F1GBBFBD2BEEA>ECC@/>>EEFEGGHBBDD2FGB1BF1FF01B1>2>2>FGH2E
@M02034:409:000000000-BFKT7:1:1104:14099:8201 1:N:0:32
AAAGTCGAGGTGCCTAAAGTGGCAACCCAGACTGTTCCGCATGTTGGTGGTGTAGAGCTTCCTGTAGCCGCATGGCGTTCGTACTTAAATATGGAACTAACCATTCCAATTTTCGCTGTCTCTTATACACATCTCCGAGCCCACGAGAC
+
CCCCCFCCCCCCGGGGGGGGGGGHHHHGGGHGHHF5F5EA2BEGHFGFGGFGHHHGHHHHHHHHHHHHGGGGGGHHGGGGGGHHHHHGHHHHHHBFHHHHHHHHHHHHHHHHHHGGGFGGHGHHGHHHHFHHHHHHGCCGGGHGGGGGG
@M02034:409:000000000-BFKT7:1:1104:23411:8209 1:N:0:32
AAAGTCGAGGTGCCTAAAGTGGCAACCCAGACTAATCCTGATGTTGGTGGTGTAGAGCTTCCTGTAGCCGCATGGCGTTCGTACTTAAATATGGAACTAACCATTCCAATTTTCGCTGTCTCTTATACACATCTCCGAGCCCACGAGACC
+
BBBBBFBBBBABGGGGGGGGGGFHHGHGGHHGHHHHHHHHHHHHHHHGFGAFGHHGGHHHGHHGHHHGHEEGGGHGFFGGFEHHHHGHHHGFHHEGEHHHHHGHHHGHHHHHHHGGGFGHHGGHFHHEFHFHHHFFGGGCFGHGGGGGGA
@M02034:409:000000000-BFKT7:1:1104:26857:8213 1:N:0:32
AAAGTCGAGGTGCCTAAAGTGGCAACCCAGACTGGTAATAAGGTTGGTGGTGTAGAGCTTCCTGTAGCCGCATGGCGTTCGTACTTAAATATGGAACTAACCATTCCAATTTTCGCTGTCTCTTATACACATCTCCGAGCCCACGAGACC
+
CCCCCFBBCCCCGGGGGGGGGGGHHHHGGHHGHHHFGHHGHGHGGHCFFGFGHHHHHGHHHHHHHGHHHGGGGGHHGGGGGGHHHHHHHHHHHGFHFHHHGHGHGHGHGHHHHHGGGGGHHHHHFHHHFHGHHHFGFCDGGGHGGGGGGG
@M02034:409:000000000-BFKT7:1:1104:10136:8217 1:N:0:32
AAAGTCGAGGTGCCTAAAGTGGCAACCCAGACTAATAAGCAGGTTGGTGGTGTAGAGCTTCCTGTAGCCGCATGGCGTTCGTACTTAAATATGGAACTAACCATTCCAATTTTCGCTGTCTCTTATACACATCTCCGAGCCCACGAGACC
+
AAAA>@AADB>AGGGGGGGFGGGHHHHGGHHGHHHHHHHHHGHGGFGGFGFFHHHDGHHHHHHGHHHHGGGGGGHHGGGGGGGHHHHHHHHHHHFFGHHHHHGHHGHFHHHHHHGGGGGHHHHHHHHFHHFHGHHHF@DDFGHGGGGGGG
@M02034:409:000000000-BFKT7:1:1104:18768:8218 1:N:0:32
AAAGTCGAGGTGCCTAAAGTGGCAACCCAGACTGTTGAGGGGGTTGGTGGTGTAGAGCTTCCTGTAGCCGCATGGCGTTCGTACTTAAATATGGAACTAACCATTCCAATTTTCGCTGTCTCTTATACACATCTCCGAGCCCACGAGACC
+
BCCCAFCCCBBCGGGGGGGGGGGGHHHGGHHGHHHHG5FHFGGEEGGGGGEFEHHHHHHHHHHGGHGHHGGGGGHHGGGGGGFHHHHHGHHHHEGHHHGHHHGHHHHHHHGHHHGGGGGGHHHHHHGHFHGHGHFHG/AADGHGGGGFDF
@M02034:409:000000000-BFKT7:1:1104:13146:8224 1:N:0:32
AAAGTCGAGGTGCCTAAAGTGGCAACCCAGACTAATAAGAATGTTGGTGGTGTAGAGCTTCCTGTAGCCGCATGGCGTTCGTACTTAAATATGGAACTAACCATTCCAATTTTCGCTGTCTCTTATACACATCTCCGAGCCCACGAGACC
+
BBCBBFCCCCBCGGGGGGGFGGGHHHHGGHHGHHHHHHHHHHHHHHHGFGEGHHHFGHHHHHHHHHHHHGGGGGHHGGGGGGHHHHHHHHHHHHFGFHGHHHHGHHHGHHHHHFGGGGGHHGHHHHHHGHGHGHHHG?FDGGHGGGGGGG
@M02034:409:000000000-BFKT7:1:1104:13254:8227 1:N:0:32
AAAGTCGAGGTGCCTAAAGTGGCAACCCAGACTCAGAAGAATGTTGGTGGTGTAGAGCTTCCTGTAGCCGCATGGCGTTCGTACTTAAATATGGAACAACCATTCCAATTTTCGCTGTCTCTTATACACATCTCCGAGCCCACGAGACCA
+
BBBBBFBBBBABGGGGGGGGGFGGHHHGGHHGHHHHHGHHHGGHHHHGGGGGHHHGHHHHHHHHHHHHHGGGGGHHGGGFGGHHHHHHHHHHHHHHHHHFFFHHHHHFGHHHHGGGGEFEGGHFHHFGHEGHHGHGCCFCGHGGGGGGGH
@M02034:409:000000000-BFKT7:1:1104:7160:8235 1:N:0:32
AAAGTCGAGGTGCCTAAAGTGGCAACCCAGACTAATAGTGGTGTTGGTGGTGTAGAGCTTCCTGTAGCCGCATGGCGTTCGTACTTAAATATGGAACTAACCATTCCAATTTTCGCTGTCTCTTATACACATCTCCGAGCCCACGAGACC
+
CBBBBFCCCCBCGGGGGGGGGGGHHHHGGHHGHHFGGGGDGHGHGHEAAAEFGFGBFFGHGHHHGEGBGEGEFEH1EEEFEEGHGHHHEGHHHH33FHFH3CBFGBG4FGEGHFCAFFEGHHHHFFHGEHHGHD??A/BD/?GGGGGGGE
@M02034:409:000000000-BFKT7:1:1104:17398:8240 1:N:0:32
AAAGTCGAGGTGCCTAAAGTGGCAACCCAGACTTCGGAGAAGGTTGGTGGTGTAGAGCTTCCTGTAGCCGCATGGCGT
+
AAABAFBBB2AAGGGGGGGFGGGHHHHGGGHEG5B2B2A22BEGGFAA1EFCAAF5D5BF5GGDB55AEFE>EEC1/?
@M02034:409:000000000-BFKT7:1:1104:7759:8243 1:N:0:32
AAAGTCGAGGTGCCTAAAGTGGCAACCCAGACTCAGAAGACGGTTGGTGGTGTAGAGCTTCCTGTAGCCGCATGGCGTTCGTACTTAAATATGGAACTAACCATTCCAATTTTCGCTGTCTCTTATACACATCTCCGAGCCCACGAGACC
+
BBCCCFCCCCCCGGGGGGGGGGGHHHHGGHHGHHHHHHHHHGGEGGGEFGFGHHHFGHHHHHHHHGHHHGGGGGHHGEGGGGHHHHHHHHHHHHHHGGGGHHHHHHFHHHHHHHGGGGGGHGHHHHHHHHHHHHFHGGFCGGHGGGGGGG
@M02034:409:000000000-BFKT7:1:1104:21927:8243 1:N:0:32
AAAGTCGAGGTGCCTAAAGTGGCAACCCAGACTCAGAATTCTGTTGGTGGTGTAGAGCTTCCTGTAGCCGCATGGCGTTCGTACTTAAATATGGAACTAACCATTCCAATTTTCGCTGTCTCTTATACACATCTCCGAGCCCACGAGACC
+
ABABAFABDDAAGGGGFGFFFG2CEHHDGFDFFHHC3FGGGHCGHHCEFGEFGFAFG5BGFCFGGDFGGEGGGGHHEEECEEEGHHFHHHEEGEFFFHFHHGFHHHHHHHGHH4EFGGGHHFGGFFFHEFFFHGF1?@CCGGHGGGCGGF
@M02034:409:000000000-BFKT7:1:1104:25635:8245 1:N:0:32
AAAGTCGAGGTGCCTAAAGTGGCAACCCAGACTGGTGGGGGGGTTGGTGGTGTAGAGCTTCCTGTAGCCGCATGGCGTTCGTACTTAAATATGGAACTAACCATTCCAATTTTCGCTGTCTCTTATACACATCTCCGAGCCCACGAGACC
+
BABBBFCCCCAAFGGGGGGGGGGHHHHGGHHGHHGBFFGGGGGDCGGCEGDEEFGFFGGGFGGGGGGFFFDGFFFFFFAFDAFFFFFFFFFFFFBFFFFFFFFFFFFFFFFFFFFFFFDFFFFFFFFFFFFFFFFFFCFAAEFFCDFFFE
@M02034:409:000000000-BFKT7:1:1104:12096:8245 1:N:0:32
AAAGTCGAGGTGCCTAAAGTGGCAACCCAGACTTCTAATAATGTTGGTGGTGTAGAGCTTCCTGTAGCCGCATGGCGTTCGTACTTAAATATGGAACTAACCATTCCAATTTTCGCTGTCTCTTATACACATCTCCGAGCCCACGAGACC
+
CCCCCFCCCCCCGGGGGGGGGGGHHHHGGHHGHHHHHGHHHHHGGHGGGGFFHHHGGHHHHHHHHHHHHGGGGGHHGGGGGGHHHHHHHHHHHHGHGHHHHHHHHHHHHHHHHHGGGGGGHFHHHHHHHHGHHHHHGGGGGGHGGGGGGE
@M02034:409:000000000-BFKT7:1:1104:5952:8249 1:N:0:32
AAAGTCGAGGTGCCTAAAGTGGCAACCCAGACTAATAAGTGTGTTGGTGGTGTAGAGCTTCCTGTAGCCGCATGGCGTTCGTACTTAAATATGGAACTAACCATTCCAATTTTCGCTGTCTCTTATACACATCTCCGAGCCCACGAGACC
+
BAABBFBBBDBCGGGGGGGFGFGHHHHGGHHGHFHHHFHDFGHFHHGEFGGFHHHHHHHHGHHHHHGGFFGGGGHGGEEFGGHHHHHHFHGHHH@DFHGGFHDGHGHBFGGHHHGGGGGEHFHHHHBFFGHGHFFGF@@/DEHGFFCFFF
@M02034:409:000000000-BFKT7:1:1104:27393:8253 1:N:0:32
AAAGTCGAGGTGCCTAAAGTGGCAACCCAGACTAATAAGGAGGTTGGTGGTGTAGAGCTTCCTGTAGCCGCATGGCGTTCGTACTTAAATATGGAACTAACCATTCCAATTTTCGCTGTCTCTTATACACATCTCCGAGCCCACGAGAC
+
CCCCBFCCCCCCGGGGGGGFGGGHHHHGGHHGHFHBGGHFFGGFHHGGGGEGHHHHHHHHHHHHHHHHHGGGGGHHGGGGGGHHHHHHHHHHHHBGFHHGHHHHHHHHHHHHHHGGGGGHHHHHFHHHGHHHHGGHGGCGCFHGGGGGG
@M02034:409:000000000-BFKT7:1:1104:20713:8253 1:N:0:32
AAAGTCGAGGTGCCTAAAGTGGCAACCCAGACTACTCATAAGGTTGGTGGTGTAGAGCTTCCTGTAGCCGCATGGCGTTCGTACTTAAATATGGAACTAACCATTCCAATTTTCGCTGTCTCTTATACACATCTCCGAGCCCACGAGACC
+
AA3>AFABBBAAEGGGGGGGFFFCFHGAFHHGHHHGFHHEFFFHHHGGGEBFGHH5FGHHHGHEGGHHHGGGGGHHGEFEFGHHHHHHHHEHGB@BCHHHHHHHGHHHHHHHHHFGGG/?GHHHHHGFHHECFGHGE@GCGGHGGGGGGG
@M02034:409:000000000-BFKT7:1:1104:15152:8253 1:N:0:32
AAAGTCGAGGTGCCTAAAGTGGCAACCCAGACTCTGAATTGTGTTGGTGGTGTAGAGCTTCCTGTAGCCGCATGGCGTTCGTACTTAAATATGGAACTAACCATTCCAATTTTCGCTGTCTCTTATACACATCTCCGAGCCCACGAGACC
+
CCCCCFCCCCBCGGGGFGGGGGGHHHHGGHHGHHHHHHHHHHHHHHHFFFEFHHHFHHHHHHHHHHHHHGGGGGHHGGGGGGHHHHHHHHHHHGHFHHGGHHHGGHGHHHHHHHGGGGGGHGHHFHHHHHHHGHFHGC?CGGHGGGGFDE
@M02034:409:000000000-BFKT7:1:1104:9737:8256 1:N:0:32
AAAGTCGAGGTGCCTAAAGTGGCAACCCAGACTAATAATCAGGTTGGTGGTGTAGAGCTTCCTGTAGCCGCATGGCGTTCGTACTTAAATATGGAACTAACCATTCCAATTTTCGCTGTCTCTTATACACATCTCCGAGCCCACGAGACC
+
BBBBBF?ADD>AFGFGGGGFGGGHHDHGGCHDHCHGHFHFFGGHGCCEFEAFHFGBFHHGHEHHHHHHHFGFFGHGGGGGGAFEGHFEFHEGFFBGFHGHHGHGHHHBFGHHHGFGG/EGFHGHFHHHFHGHFHFFGC?C@FHGGGGDDF
@M02034:409:000000000-BFKT7:1:1104:8047:8257 1:N:0:32
AAAGTCGAGGTGCCTAAAGTGGCAACCCAGACTCATAAGAATGTTGGTGGTGTAGAGCTTGCTGTAGCCGCATG
+
AAABAFBBBBABGGGGGGGGGGGHHHHGGHHGHBADGGH55BFF5FCA22ECAAF5D5B33A55D5D53AE0??
@M02034:409:000000000-BFKT7:1:1104:4858:8261 1:N:0:32
AAAGTCGAGGTGCCTAAAGTGGCAACCCAGACTACGAATAAGGTTGGTGGTGTAGAGC
+
BBBABFBABBAAGGGGGGGGGFFFHHHGDGHGH3GE22A255FG3B2AA1AAA3D555
@M02034:409:000000000-BFKT7:1:1104:13664:8265 1:N:0:32
AAAGTCGAGGTGCCTAAAGTGGCAACCCAGACTCGGAATGATGTTGGTGGTGTAGAGCTTCCTGTAGCCGCATGGCGTTCGTACTTAAATATGGAACTAACCATTCCAATTTCGCTGTCTCTTATACACATCTCCGAGCCCACGAGACC
+
BBCCBFCCCCABGGGGGGGGGGGHHHHGGHHGHHGGGGGHHHGHHHHEFGFFGHHGHGGHHHHHHHHHHGGGGGHHGEGGEFGHHHHHHHHHHHFHHHGHHHHHHHFHHHHHFHEGGEGHHHHFHHEGFFHBHFF?BCCCCGFGGGGGG
@M02034:409:000000000-BFKT7:1:1104:4879:8266 1:N:0:32
AAAGTCGAGGTGCCTAAAGTGGCAACCCAGACTACGAATAAGGTTGGTGGTGTAGAGCTTCCTGTAGCCGCATGGCGTTCGTACTTAAATATGGAACTAACCATTCCAATTTTCGCTGTCTCTTATACACATCTCCGAGCCCACGAGACC
+
ABAAADAAD>>AFGGFBGGFGFGFEGHFGHEFFHHGGHCFHFGGGHABBEAFGGED55FGHHHHGHGHHGGGEGFHGAEFG?G1GDFFDGF44GD3@CFGFHFHGFHFHHHHHHGGGEEGGFFDGHHFFFFFHHHFDCCG?F<FCCGGEE
@M02034:409:000000000-BFKT7:1:1104:4036:8267 1:N:0:32
AAAGTCGAGGTGCCTAAAGTGGCAACCCAGACTACTACTCCGGTTGGTG
+
ABBABFBBBBAAGGGGFFBGGGGHGHHGGFHGGFHGH5GB322A2A01A
@M02034:409:000000000-BFKT7:1:1104:4017:8268 1:N:0:32
AAAGTCGAGGTGCCTAAAGTGGCAACCCAGACTACTACTCCGGTTGGTG
+
CCCCCFBBBCCCGGGGGGGGGGGHHHHGGHHGH3BFH5F332AE2E01A
@M02034:409:000000000-BFKT7:1:1104:21407:8269 1:N:0:32
AAAGTCGAGGTGCCTAAAGTGGCAACCCAGACTCCGAATCAGGTTGGTGGTGTAGAGCTTCCTGTAGCCGCATGGCGTTCGTACTTAAATATGGAACTAACCATTCCAATTTTCGCTGTCTCTTATACACATCTCCGAGCCCACGAGACC
+
CBCCAFCCCCCCGGGGGGGGGGGHHHHGGHHGHHHGGGGGHHHGGHGEFGEFGHHGHHHGHHHHHHGGHGGGGGHHGGGGGFFHHHHHHHHHHHHHHHGGHGGHGHHGHHHHHFGGGGGGHHHHDHFHHHHHHGFHGDGGGGHGGGGGGA
@M02034:409:000000000-BFKT7:1:1104:20584:8269 1:N:0:32
AAAGTCGAGGTGCCTAAAGTGGCAACCCAGACTGCGCAGAATGTTGGTGGTGTAGAGCTTCCTGTAGCCGCATGGCGTTCGTACTTAAATATGGAACTAACCATTCCAATTTTCGCTGTCTCTTATACACATCTCCGAGCCCACGAGACC
+
CCCCCFCCCCAAGGGGGGGGGGGHHHHGGHHGHHHGGGGGHHHHHHHEFGBFGHHEGHHHHHHHHHHHHGGGGGHGFEEGFEGHHHHHHHHHHHGHHHHHGHHHHHHHHHHHHHGGGGGHFHHHGHHHHFHHHHHHGGGGGGHGGGGGGE
@M02034:409:000000000-BFKT7:1:1104:19247:8272 1:N:0:32
AAAGTCGAGGTGCCTAAAGTGGCAACCCAGACTTGTTCGGGTGTTGGTGGTGTAGAGCTTCCTGTAGCCGCATGGCGTTCGTACTTAAATATGGAACTAACCATTCCAATTTTCGCTGTCTCTTATACACATCTCCGAGCCCACGAGACC
+
CBCCDFCDDDCCGGGGGGGGGGGHHHHGGHHGHHHHHHGGGHGGGHHFFGGGHHHGHHHHHHHHHHHHHGGGGGHHGGGGGGHHHHHHHHHHHHHHHHHHHHHHHHHHHHHHHHGGGGGGHHHHHHHHGGFHHHHHE@GFGGHGGGGGGG
@M02034:409:000000000-BFKT7:1:1104:27012:8275 1:N:0:32
AAAGTCGAGGTGCCTAAAGTGGCAACCCAGACTACGCAGGTTGGTGGTGTAGAGCTTCCTGTAGCCGCATGGCGTTCGTACTTAAATATGGAACTAACCATTCCAATTTTCGCTGTCTCTTATACACATCTCCGAGCCCACGAGACCAG
+
BBBBBFBBBBBBGGGGGGGFFGGHFHHGGHGGHHHGGGGGFHGGGGGEFGFH5BGHHFHHHHGHFHGGGGGHGGEFFEEGEGHHEFGFHFF@3GHGHHHGFHHHHDGHGHEEGGEFFBGHHFGGBFFFHFHHGG/@D?//FD@DADGGH
@M02034:409:000000000-BFKT7:1:1104:5552:8290 1:N:0:32
AAAGTCGAGGTGCCTAAAGTGGCAACCCAGACTAATACTCTTGTTGGTGGTGTAGAGCTTCCTGTAGCCGCATGGCGTTCGTACTTAAATATGGAACTAACCATTCCAATTTTCGCTGTCTCTTATACACATCTCCGAGCCCACGAGACC
+
A@ABBFBBBBAAGFGGGGGGGBFCHGGGGHHGHHHFHHFHHHFHHHHEFAAFHHHFHHHHHHHGHHHGHGEGEGHHGEEFFEGGHHHFHFFHHHDEFHHHHHHHHHHHHHHHHFFGGGGHHHHHFGHHHHGFGGHHG@CDFGHGGCGGGE
@M02034:409:000000000-BFKT7:1:1104:12102:8293 1:N:0:32
AAAGTCGAGGTGCCTAAAGTGGCAACCCAGACTAGTATGAGTGTTGGTGGTGTAGAGCTTCCTGTAGCCGCATGGCGTTCGTACTTAAATATGGAACTAACCATTCCAATTTTCGCTGTTCTTATACACATCTCCGAGCCCACGAGACCA
+
CCDDDFCCDDCDGGGGGGGGGGGHHHHGGHHGHHHHHHHHHHHHHHEEFEGGHFGAFFGHGHHHGFGFFGGEEGHEEGGGFEFHGHHHFHHHHH3EGHHHFFBFFFFEGGHHGGFEGGEGHHHHGFHGHFFHHHHGGGGGGHGCCFGGGH
@M02034:409:000000000-BFKT7:1:1104:20874:8293 1:N:0:32
AAAGTCGAGGTGCCTAAAGTGGCAACCCAGACTTCTTCGCTTGTTGGTGGTGTAGAGCTTCCTGTAGCCGCATGGCGTTCGTACTTAAATATGGAACTAACCATTCCAATTTTCGCTGTCTCTTATACACATCTCCGAGCCCACGAGACC
+
CBCCCFBBCCABGGGGGGGGGGGHHHHGGHHGHHHHHHHEGHGHHHHFFGBFGHHFGHHHHGHHHHHHHGGGGFHHGEGGGEEHHHHGHFFHHFFFFHHHHHHHHHHHHHHHHHGGGGGHHHHHHHHHHHHHHHHFEBFGGGGGGGGGGG
@M02034:409:000000000-BFKT7:1:1104:13205:8311 1:N:0:32
AAAGTCGAGGTGCCTAAAGTGGCAACCCAGACTAGTAGTAAGGTTGGTGGTGTAGAGCTTCCTGTAGCCGCATGGCGTTCGTACTTAAATATGGAACTAACCATTCCAATTTTCGCTGTCTCTTATACACATCTCCGAGCCCACGAGAC
+
AAAA1DAADD?AGGGBGE1AGFGHHHHGCFEFHEGGHHHGHFEFGFGEAEEFAGGGGFGHHHGHFHFEHGGGGEFFEE?FE/FHHGHFGHGEGG1BFGHGC0GGHGFFFGHFHBEGGGEGHHHHDGFFGF1F1FFB?/</<FHFGGGGG
@M02034:409:000000000-BFKT7:1:1104:22339:8314 1:N:0:32
AAAGTCGAGGTGCCTAAAGTGGCAACCCAGACTAATAAGACTGTTGGTGGTGTAGAGCTTCCTGTAGCCGCATGGCGTTCGTACTTAAATATGGAACTAACCATTCCAATTTTCGCTGTCTCTTATACACATCTCCGAGCCCACGAGACC
+
CCCCCFCCCCCCGGGGGGGGGGGHHHHGGHHGHHHHHHHHHHHHHHHGFGEFGHHGHHHHHHHHHHHHHGGGGGHGGGGGGGHHHHHGHHHHHHGHHHGGHHGHHHHGHHHHHHGGGGGGHHHHHHGFGHFHHHHFFFGDGGHGGGGGGG
@M02034:409:000000000-BFKT7:1:1104:3942:8320 1:N:0:32
AAAGTCGAGGTGCCTAAAGTGGCAACCCAGACTTCTTCTGCTGTTGGTGGTGTAGAGCTTCCTGTAGCCGCATGGCGTTCGTTCTTAAATATGGTACTAACCTTTCCAATTTTCGCTGTCTCTTATACACATCTCCGAGCCCAC
+
ACCCCFBBBCBCGGGGGGGGGGGFHHHGGHHGHFFGHFGHGHHHGHGGFEG1A3F5A5A35FFGGBF53BE0EE11>?>1?13?BFF4@BGBB344BBGH313DD3F4?F?GG4>/EA?B?DFE44BBGG32FFGEB/<BDA/<
@M02034:409:000000000-BFKT7:1:1104:20129:8323 1:N:0:32
AAAGTCGAGGTGCCTAAAGTGGCAACCCAGACTATGAATGGGGTTGGTGGTGTAGAGCTTCCTGTAGCCACATGGCGTTCGTACTTAAATATGGAACTAACCATTCCAATTTTCGCTGTCTCTTATACACATCTCCGAGCCCACGAGAC
+
BBBBBFBBBBBBGGGFGGGGGGGHHHHGGHHGHHHHHHHHGHGGGGGEFGEFHHHFHGHHHGHHHHHHHHGHGGHFFGGGEEFGHHHFHHHHHHFGFHHFHHHHHHHGHHHHHGGGGGGHHGHHHHEFFGDG?GH2?CCCCEHFGCGGD
@M02034:409:000000000-BFKT7:1:1104:10781:8325 1:N:0:32
AAAGTCGAGGTGCCTAAAGTGGCAACCCAGACTGGTCCTCAGGTTGGTGGTGTAGAGCTTCCTGTAGCCGCATGGCGTTCGTACTTAAATATGGAACTAACCATTCCAATTTTCGCTGTCTCTTATACACATCTCCGAGCCCACGAGACC
+
BABBBFAB@DAAGGGGFGGGGGGHHHHGGHHGHHG5GGHFDAGGFGEEGGGGHHHHHHHHHHHHHGHHHGGEGGGHGGGGGGBHGHDB3FBGHFGFFFH3GFHHHHGHHHHHHHGGGCEGHHHHFHHHEHGHHHFED</>BGAFG/</CC
@M02034:409:000000000-BFKT7:1:1104:24274:8330 1:N:0:32
AAAGTCGAGGTGCCTAAAGTGGCAACCCAGACTAATAAGCAGGTTGGTGGTGTAGAGCTTCCTGTAGCCGCATGGCGTTCGTACTTAAATATGGAACTAACCATTCCAATTTTCGCTGTCTCTTATACACATCTCCGAGCCCACGAGACC
+
BBBCBFCCCCABGGGGGGGGGGGHHHHGGHHGHFHHHHHHGHHHHHGEFGFFHFHBGFHGHHHHFGHHHGGGGGGFFEGGFEGHHHHHHHHHGH@DGHGCFEDHHHHGHHHHHHFFGGGHHFHHBBHFGHF2CGFGGGGDCGGFGGGGFF
@M02034:409:000000000-BFKT7:1:1104:7841:8331 1:N:0:32
AAAGTCGAGGTGCCTAAAGTGGCAACCCAGACTACGAAGAATGTTGGTGGTGTAGAGCTTCCTGTAGCCGCATGGCGTTCGTACTTAAATATGGAACTAACCATTCCAATTTTCGCTGTCTCTTATACACATCTCCGAGCCCACGAGACC
+
BBCCCFBCCCABGGGGGGGGGGGHHHHGGHHGHHGEEHFEHFHHHHGGFDGGGBG5DEFGFGHHHFHFGEG?EGH1EEFEFEFGHHHHFGHFGH33GFGHCF3FGGHBGGGHFBEFGF/B4BBDBFDFD?22BFG2E<CF?/FCC/@?DA
@M02034:409:000000000-BFKT7:1:1104:16833:8336 1:N:0:32
AAAGTCGAGGTGCCTAAAGTGGCAACCCAGACTTCGCAGCCTGTTGGTGGTGTAGAGCTTCCTGTAGCCGCATGGCGTTCGTACTTAAATATGGAACTAACCATTCCAATTTTCGCTGTCTCTTATACACATCTCCGAGCCCACGAGACC
+
BBBBBFBBBDAAGGGGFGGGGGGHHHHGGHHGHCFGGEGGGHHHHHHGFGEGHHHGHHHHHHHHGHHHGGGGGGHHGGGGGGFHHHFGGHHHHGHHGHHHGGHGHHGHBFGHHHGGGEFHHGHHBGGHFHHHHGD2B/>@DEEGC@CFGA
@M02034:409:000000000-BFKT7:1:1104:26031:8360 1:N:0:32
AAAGTCGAGGTGCCTAAAGTGGCAACCCAGACTACGACTAATGTTGGTGGTGTAGAGCTTCCTGTAGCCGCATGGCGTTCGTACTTAAATATGGAACTAACCATTCCAATTTTCGCTGTCTCTTATACACATCTCCGAGCCCACGAGACC
+
BBCCAFCBBBBBGGGFGGGGGGGHHHHGGHHGHHHGGGGGFGHGHHHECFEGGFHFGGHHHHHHGGGBGEGEGGHFEFGGGFFHGHHHGGHHGHFFGHGGFFFFHGGFHHFHHGEGGGGHHHHHGHHGGHHHHHGGGCCFGGFGGC@ADF
@M02034:409:000000000-BFKT7:1:1104:15573:8363 1:N:0:32
AAAGTCGAGGTGCCTAAAGTGGCAACCCAGACTGCGCATCATGTTGGTGGTGTAGAGCTTCCTGTAGCCGCATGGCGTTCGTACTTAAATATGGAACTAACCATTCCAATTTTCGCTGTCTCTTATACACATCTCCGAGCCCACGAGACC
+
CCDCCFDCCCBCGGGGGGGFGGGHHHHGGHHGHHGGFGGGHHHGHHHEFFEFGHHEFEHHFHHHHGHHHGGGGGFCFEGGGEFFHHHHDGHFGHFFHHHGGG3GFGHGHHHHHGGGGCEFHHHHFHHFHFGHHHHFE<CDFGHGGGFGGF
@M02034:409:000000000-BFKT7:1:1104:13511:8365 1:N:0:32
AAAGTCGAGGTGCCTAAAGTGGCAACCCAGACTCAGCCGTCGGTTGGTGGTGTAGAGCTTCCTGTAGCCGCATGGCGTTCGTACTTAAATATGGAACTAACCATTCCAATTTTCGCTGTCTCTTATACACATCTCCGAGCCCACGAGACC
+
BABBBFBBBBAAGGGGGGGGGGGGHHHGGHHGHHHHHHGGGGGEFGGAFEBFFHHFHHHFFGHFFGHHHGFGFFHHFEGFFFGGHHFFHHFHHH?EFHHHHHHHHHHHHHHHHHGGGGGHHHHHHHHHHHFHHHGGD/@CGFHGGGGGGC
@M02034:409:000000000-BFKT7:1:1104:8158:8371 1:N:0:32
AAAGTCGAGGTGCCTAAAGTGGCAACCCAGACTTCTGGTATTGTTGGTGGTGTAGAGCTTCCTGTAGCCGCATGGCGTTCGTACTTAAATATGGAACTAACCATTCCAATTTTCGCTGTCTCTTATACACATCTCCGAGCCCACGAGACC
+
CBCCCFCCCBABGGGGGGGGGGGHHGHGGHHGHHHHHHHHFHHGHHHEEEEFHHHFGHHHHHHHHHHHHGGGGGHHGGGGGGHHHHHHGHHHHHFFFHHGHFFHHHHHHHHHHHGGGGGGHHHHHHFHHHHHGHHFGCC@DGHGGGGGGC
@M02034:409:000000000-BFKT7:1:1104:4575:8372 1:N:0:32
AAAGTCGAGGTGCCTAAAGTGGCAACCCAGACTAAGTCGGCGGTTGGTGGTGTAGAGCTTCCTGTAGCCGCATGGCGTTCGTACTTAAATATGGAACTAACCATTCCAATTTTCGCTGTCTCTTATACACATCTCCGAGCCCACGAGACC
+
BBBBAFABBBABGGGFBGGGGGGBGHHGGHHGHHGHHHGGGGGEEAFFFG1BFGHFHHGGHHGFH4EGHGG/EFHHCEGGGEGGGH?EFHDEFGDB3FB3GFDFHED3FHFGGFCDGFGBHFHGFHHH1FG1F<1?D/A<AGHC-<CDCE
@M02034:409:000000000-BFKT7:1:1104:13475:8375 1:N:0:32
AAAGTCGAGGTGCCTAAAGTGGCAACCCAGACTGGGGGTACGGTTGGGG
+
BBBBBFBBBB>AGGGGGGGFGGGHHHHGGHHGHHGHEFAA3B1F1EA0A
@M02034:409:000000000-BFKT7:1:1104:22956:8376 1:N:0:32
AAAGTCGAGGTGCCTAAAGTGGCAACCCAGACTAAGCCTCCTGTTGGTGGTGTAGAGCTTCCTGTAGCCGCATGGCGTTCGTACTTAAATATGGAACTAACCATTCCAATTTTCGCTGTCTCTTATACACATCTCCGAGCCCACGAGACC
+
AAAAAFABBBAAGGGGGGGGFDFFFHHEGDGGHHHFHGFCGH3GHGCAC21BGFFAFEHHHFHFHHEAGGCEEEHGE>EFEEFGGHFGGHFHHFBFGHHHHEHHHHHGGHFHHGFGGGFHHHHHFGGGHGHHHHHGB@GGGGGGGGGGGG
@M02034:409:000000000-BFKT7:1:1104:13112:8377 1:N:0:32
AAAGTCGAGGTGCCTAAAGTGGCAACCCAGACTGGGTGTCAGGTTGGTGGTGTAGAGCTTCCTGTAGCCGCATGGCGTTCGTACTTAAATATGGAACTAACCATTCCAATTTTCGCTGTCTCTTATACACATCTCCGAGCCCACGAGAC
+
AAABAFCBBCCCGGGGGGGGGGGGHHHDFHHGHHGHEEFHHHHGGHGEFGEFGFHFGGHHHHHHHHHHHGFGGGHGEEGGFEGHHHHFHHHHHHGFFHHGHHGGHHHHHHHHHHGGGGFHHHHHGHGHGFFHHHGGFCFFGGHGGGGGG
@M02034:409:000000000-BFKT7:1:1104:18355:8380 1:N:0:32
AAAGTCGAGGTGCCTAAAGTGGCAACCCAGACTGCGAAGCAGGTTGGTGGTGTAGAGCTTCCTGTAGCCGCATGGCGTTCGTACTTAAATATGGAACTAACCATTCCAATTTTCGCTGTCTCTTATACACATCTCCGAGCCCACGAGAC
+
CBCCBFCCCCBBGGGGGGGFGGGHHHHGGHHGHHHGGGGGHHHGHHGEFGEFGHHGGGHHHHHHGHHHHGGGGGHHGGGGGGHHHHHHHHHHHHGHHHHHGHHHHHGGHHHHHGGGGGGHHHHHHHHHHHGHHHHHGDGCGGHGGGGGG
@M02034:409:000000000-BFKT7:1:1104:18156:8381 1:N:0:32
AAAGTCGAGGTGCCTAAAGTGGCAACCCAGACTAATAAGGGTGTTGGTGGTGCAGTGCC
+
AABBAFABBBBAGGGGGGGFGGGHHHHGGHGGHFFFB55F2BFEE22EA1E133DA355
@M02034:409:000000000-BFKT7:1:1104:4590:8388 1:N:0:32
AAAGTCGAGGTGCCTAAAGTGGCAACCCAGACTAAGTCGGCGGTTGG
+
AAAA1D1>DDAABGGGGGCFFEFGFHFGGCCFFDHGGFG?EE/AE/E
@M02034:409:000000000-BFKT7:1:1104:4569:8391 1:N:0:32
AAAGTCGAGGTGCCTAAAGTGGCAACCCAGACTAAGTCGGCGGTTGGTGGTGTAGAGC
+
CCCCCFCCCCBCGGGGGGGGGGGHHHHGGGHDHFAGDDEGCEGG0EE111B??3D555
@M02034:409:000000000-BFKT7:1:1104:20538:8394 1:N:0:32
AAAGTCGAGGTGCCTAAAGTGGCAACCCAGACTATTTGTGCTGTTGGTGGTGTAGAGCTTCCTGTAGCCGCATGGCGTTCGTACTTAAATATGGAACTAACCATTCCAATTTTCGCTGTCTCTTATACACATCTCCGAGCCCACGAGACC
+
CCCCCFBCCCCCGGGGGGGGGGGHHHHGGHHGHHHHHHHHHHHHHHHFFGFGHHHFHHHHHHHHHHHHHGGGGGHHGGGGGGHHHHHHFHHHHHHHHHHHHHHHHGGHHHHHHHGGGGGHHHHHHHHHHHHHHHGHGGCGGGHGGGGGGG
@M02034:409:000000000-BFKT7:1:1104:8887:8398 1:N:0:32
AAAGTCGAGGTGCCTAAAGTGGCAACCCAGACTGGTCAGCTGGTTGGTGGTGTAGAGCTTCCTGTAGCCGCATGGCGTTCGTACTTAAATATGGAACTAACCATTCCAATTTTCGCTGTCTCTTATACACATCTCCGAGCCCACGAGACC
+
>A11ADAADD1AEA1FGGGAF1FB1GH0FGCFHHHGHHFFHFBAB//EFE/ABFG2FHHHDGHBBBEEGAEGGGHHGEEFEFCGEGHHHHDFF1@1EBFGHHGHGHHHFFGHHHGGGEE1FGFFHHF2DG1GBHHHG/BBCF<FCCCGCF
@M02034:409:000000000-BFKT7:1:1104:6735:8401 1:N:0:32
AAAGTCGAGGTGCCTAAAGTGGCAACCCAGACTAATGCTGCGGTTGGTGGTGTAGAGCTTCCTGTAGCCGCATGGCGTTCGTACTTAAATATGGAACTAACCATTCCAATTTTCGCTGTCTTTATACACATCTCCGAGCCCACGAGACCA
+
CCCCBFBBCCCCGGGGGGGGGGGHHHHGGHHGHHHHHGHFHGGFFGGEFGEGHHGFGHHHHHHHHHHHHGGGGGHHGGGGGGFHHHHHHHHHHHHHGHHHHHHHHHHHGHHHHHGGGGGHHHHFH3GFFFHFH3DG/BCCGHGGCFDGGF
@M02034:409:000000000-BFKT7:1:1104:4825:8410 1:N:0:32
AAAGTCGAGGTGCCTAAAGTGGCAACCCAGACTGATCGTACGGTTGGTGGTGTAGAGCTTCCTGTAGCCGCATGGCGTTCGTACTTAAATATGGAACTAACCATTCCAATTTTCGCTGTCTCTTATACACATCTCCGAGCCCACGAGACC
+
ABAAAFABDBAAGGGGGGGGGGGHHHHGGHHGFHHFHGFGEGGGGGFAFFABGFHDGFFHGHHHHHHEDE@EEEH1EBEFEEEGHHGGHHFGGH3GFFHHHHGHGHHEHHGHHFGGGGEFGHHHFGHHHHFGGHHHECDCGGHGDGGGGF
@M02034:409:000000000-BFKT7:1:1104:6716:8410 1:N:0:32
AAAGTCGAGGTGCCTAAAGTGGCAACCCAGACTAATGCTGCGGTTGGTGGTGTAGAGCTTCCTGTAGCCGCATGGCGTTCGTACTTAAATATGGAACTAACCATTCCAATTTTCGCTGTCTTTATACACATCTCCGAGCCCACGAGACCA
+
AAAAABAA1AAAGGFFFGGGCGGH1FG?AFCCFHGHGGFHHGC//AEFFGEFCEF2AGHHBGHFF222BBE/EFHHF>//?E0>F2B1@B@FFF1>>GGEF01GEDBDFGGFGF?EE?C1>FD222B>F<FFG1F//<?@/FFCC@/<.<
@M02034:409:000000000-BFKT7:1:1104:18527:8414 1:N:0:32
AAAGTCGAGGTGCCTAAAGTGGCAACCCAGACTACGAATCGTGTTGGTGGTGTAGAGCTTCCTGTAGCCGCATGGCGTTCGTACTTAAATATGGAACTAACCATTCCAATTTTCGCTGTCTCTTATACACATCTCCGAGCCCACGAGACC
+
ABAABBAB?B>AGGFGGGGFGFCFGHHFCAD2BGCEFFEFHGGAGEGEFE11FDGD5GEG5GHFFAGBGGGCEEHFGGGGEF2FCGHHHFFHGE3BGFGFHHHHFHHHDFGHHGGGGGGFHGHFFHF22CFHGHHHA/BBB//C@/A</F
@M02034:409:000000000-BFKT7:1:1104:14843:8421 1:N:0:32
AAAGTCGAGGTGCCTAAAGTGGCAATCCAGACTGATTCGACTGTTGGTGGTGTAGAGCTTCCTGTAGCCGCATGGCGTTCGTACTTAAATATGGAACTAACCATTCCAATTTTCGCTGTCTCTTATACACATCTCCGAGCCCACGAGACC
+
AAAAAFABBBAAGGGGGGGGGGGFFHHFFHFEHHHHHHFGGGEHHGGEFEEGHGHFGFGHHHHHHGFFHGGGGGHHGGGGGEHHHHGGHFFHHGDGGHHHGHFHHHGFHHHHHFGGGGGGHFFHHHHEGHFBCGG2ECCCFFFFG?FDDF
@M02034:409:000000000-BFKT7:1:1104:13898:8422 1:N:0:32
AAAGTCGAGTGCCTAAAGTGGCAACCCAGACTGTTAGTCCGGTTGGTGGTGTAGAGCTTCCTGTAGCCGCATGGCGTTCGTACTTAAATATGGAACTAACCATTCCAATTTTCGCTGTCTCTTATACACATCTCCGAGCCCACGAGACCA
+
CBCCCFCCCFCFGGGGGGFGGGHHHHGFHHGHHHHHHHHGEGEGFGEFGEFFFHHHHHHHHHHHHHHHEEEGEHGEEFFGGGHHHHHHFHHHHHHGHHHGHHHHHHGFGHHHHEEGGEGHHHHHHHGHGFHGHHGGCGGGGHGGGGGGGF
@M02034:409:000000000-BFKT7:1:1104:7903:8425 1:N:0:32
AAAGTCGAGGTGCCTAAAGTGGCAACCCAGACTAGAAGGCGGTTGGTGGTGTAGAGCTTCCTGTAGCCGCATGGCGTTCGTACTTAAATATGGAACTAACCATTCCAATTTTCGCTGTCTCTTATACACATCTCCGAGCCCACGAGACCA
+
CCCCCFCCCCABGGGGGGGGGGGHHHHGGHHGHHHHHHHHGGEEGGEFGEFGHHHHHHHHHHHHHHHHGGFEGHGGFGGGGHHHHGGHHHHHHHHHHHHHHHHHHHHHHHHHHGFGGGHHHHHHHHHHHHHHHHHG/CGDGHGGFGGGGF
@M02034:409:000000000-BFKT7:1:1104:11048:8427 1:N:0:32
AAAGTCGAGGTGCCTAAAGTGGCAACCCAGACTAATACGACGGTTGGTGGTGTAGAGCTTCCTGTAGCCGCATGGCGTTCGTACTTAAATATGGAACTAACCATTCCAATTTTCGCTGTCTCTTATACACATCTCCGAGCCCACGAGACC
+
CBCCCFCCCCBCGGGGGGGGGGGHHHHGGHHGHHHHGHHDEAEEFEAAAAEFFDG5DBAF5GGHHDEFDFG?EGFA>EEGE>2GFFHH3GHBFG33BEHF?03FFFFBFGFHFD/BFDC23DFB?3F2FFFGHHHBE//@<FEGFCG?EE
@M02034:409:000000000-BFKT7:1:1104:18516:8428 1:N:0:32
AAAGTCGAGGTGCCTAAAGTGGCAACCCAGACTACGAATCGTGTTGGTGGTGTAGAGCTTCCTGTAGCCGCATGGCGTTCGTACTTAAATATGGAACTAACCATTCCAATTTTCGCTGTCTCTTATACACATCTCCGAGCCCACGAGACC
+
BBBBBFBB@BABGGGGGGGFGGGHHHHFDFHGHHHGGDHGHEFHGHHGGGEFHHHHHHHHHHHHHGHHHGGEGGHHGGGGGGHHHHHGHHHGHGFFFHFFHHHHHHHHFHHHHHGGGGFFHHHH3GFFGHFHHHGHCB@CCGHGGGGGGG
@M02034:409:000000000-BFKT7:1:1104:12938:8429 1:N:0:32
AAAGTCGAGGTGCCTAAAGTGGCAACCCAGACTAATAAGCAGGTTGGTGGTGTAGAGCTTCCTGTAGCCGCATGGCGTTCGTACTTAAATATGGAACTAACCATTCCAATTTTCGCTGTCTCTTATACACATCTCCGAGCCCACGAGACC
+
>11>ADAA1D>A1GDGGGGAF1FEAFG?EFECGHFEGGF1GFCGGHGEF?/BGDG2D1FGH1GFAGHEEE?@EEGFE/ECEEFC>FF1GB@@FD1BGGFHFEFHHHHFHHHHHHGGGGEHHHHFHHHFHFF1FGGFEBCG/FHFGCGFG?
@M02034:409:000000000-BFKT7:1:1104:5534:8429 1:N:0:32
AAAGTCGAGGTGCCTAAAGTGGCAACCCAGACTTTGTCGGGGGTTGGTGGTGTAGAGCTTCCTGTAGCCGCATGGCGTTCGTACTTAAATATGGAACTAACCATTCCAATTTTCGCTGTCTCTTATACACATCTCCGAGCCCACGAGACC
+
BBBCBFCBCCCBGGGGGGGGGGGHHHHGGHGGHHHHHHGGGGGGGGGGGGGGHHHFHHHHHHHHHHHHHGGGGGHHGGGGGGHHHHHGGHHHHHGHHHHHHHFHHHGHFHHHHGGGGGGGHHHHGHHHGHGHHHGFG@G@CGHGGF?DGF
@M02034:409:000000000-BFKT7:1:1104:18049:8434 1:N:0:32
AAAGTCGAGGTGCCTAAAGTGGCAACCCAGACTGTTCGTGCGGTTGGTGGTGTAGAGCTTCCTGTAGCCGCATGGCGTTCGTACTTAAATATGGAACTAACCATTCCAATTTTCGCTGTCTCTTATACACATCTCCGAGCCCACGAGACC
+
BBBBBFBBBBABGGGGGFGGGGGHHGHGGGEGHGGFHGGGGGGGGEFFFFEFHEG5FEBGGGHHHGHHHGCEEFHGG1EFFA?GGHGEGGFFGG3BEGHHGF3GGFG44FGHHD?FGD/F3GGB3B?BFCGCGHHDG</@A<GCDCC?DG
@M02034:409:000000000-BFKT7:1:1104:13840:8439 1:N:0:32
AAAGTCGAGGTGCCTAAAGTGGCAACCCAGACTAGTC
+
BBBBBFBBBBABGGGGGGGGGGGHHHHGGHHGHG3F5
@M02034:409:000000000-BFKT7:1:1104:9015:8444 1:N:0:32
AAAGTCGAGGTGCCTAAAGTGGCAACCCAG
+
CBCCCFCCCDCCGGGGGGGFGGGHHHHGGH
@M02034:409:000000000-BFKT7:1:1104:8273:8450 1:N:0:32
AAAGTCGAGGTGCCTAAAGTGGCAACCCAGACTGCTCCGCATGTTGGTGGTGTAGAGCTTCCTGTAGCCGCATGGCGTTCGTACTTAAATATGGAACTAACCATTCCAATTTTCGCTGTCTCTTATACACAT
+
BBCCBFBCCCCCGGGGGGGGGGGHHHHGGHHCHHGHFFEDAEEH5G2AA1ECABF5FABE5FGGA5D53EGEEDE1>B/1E>2??DHGDGHHED33BFHHB03BB4F4FFFHGDEAFE?B?BFG3F333BFG
@M02034:409:000000000-BFKT7:1:1104:14127:8454 1:N:0:32
AAAGTCGAGGTGCCTAAAGTGGCAACCCAGACTGGTTGTGG
+
BBBABFBBBBABGGGGGGGGGFGGHHHGGHHGH32B3B2EE
@M02034:409:000000000-BFKT7:1:1104:17028:8457 1:N:0:32
AAAGTCGAGGTGCCTAAAGTGGCAACCCAGACTCTGAAGGGTGTTGGTGGTGTAGAGCTTCCTGTAGCCGCATGGCGTTCGTACTTAAATATGGAACTAACCATTCCAATTTTCGCTGTCTCTTATACACATCTCCGAGCCCACGAGACC
+
CBCCCFCBCBABGGGGGGGFGGGHHHGGGHHGGGGHFFGFFGGAFHHABEEFHGHAGHHHHHHHHGHEGEEGGGHGFFGFGFHHGHHFHHHHGHFGHHGHHHHHHGEGHHHHHHGGGFEFHFHHGHGFHHBFGHDG?/>/?FGADGGGGE
@M02034:409:000000000-BFKT7:1:1104:8285:8464 1:N:0:32
AAAGTCGAGGTGCCTAAAGTGGCAACCCAGACTGCTCCGCATGTTGGTGGTGTAGAGCTTCCTGTAGCCGCATGGCGTTCGTACTTAAATATGGAACTAACCATTCCAATTTTTGCTGTCTCTTATACACATCTCCGAGCCCACGAGACC
+
BABABFABBBBBGGGGGGGGGFFHHHHGFGHDHF3D53A22EF5B5AAB1E1A3F5ADDG5FFB55BAE1E0EEA1>BEFDE211FD@3@G4B333F?FC3?3BB4B4BF3F44/BG34B4BF4D4F3FG2FGFHED/<>/F/?</<E/F
@M02034:409:000000000-BFKT7:1:1104:22804:8480 1:N:0:32
AAAGTCGAGGTGCCTAAAGTGGCAACCCAGACTAGTAAGACTGTTGGTGGTGTAGAGCTTCCTGTAGCCGCATGGCGTTCGTACTTAAATATGGAACTAACCATTCCAATTTTCGCTGTCTCTTATACACATCTCCGAGCCCACGAGACC
+
A?AABFBBBBBBGGGGGGGGGFFGGHHFFHHGHHHBFHGFHHHHHHHEEEEFHHHBHHHHHGHHHHHHHGGGGGHHGEGEF?FHHHGGHHHHHHFHFHHFHHHHHHGFHHFHHBEGGGEFHHHHFEHHHFHHFHHEFBCGGGHGGGGGGF
@M02034:409:000000000-BFKT7:1:1104:21909:8481 1:N:0:32
AAAGTCGAGGTGCCTAAAGTGGCAACCCAGACTCATAAGAATGTTGGTGGTGTAGAGCTTCCTGTAGCCGCATGGCGTTCGTACTTAAATATGGAACTAACCATTCCAATTTTCGCTGTCTCTTATACACATCTCCGAGCCCACGAGACC
+
CCCCCFCCCCABGGGGGGGGGGGHHHHGGHHGHGFFHHGFHHHHHHHFFGEFGHHGHHHGHHHHHHHGHGGGGGHHGGGGGGHHHHHGHHHHHHGGHHHGHHHHHHHHGHHHHGGGGGGHHHHHFHHHFHGHHHHFG@DCFGHGGGGGGF
@M02034:409:000000000-BFKT7:1:1104:26958:8492 1:N:0:32
AAAGTCGAGGTGCCTAAAGTGGCAACCCAGACTCCTAATCATGTTGGTGGTGTAGAGCTTCCTGTAGCCGCATGGCGTTCGTACTTAAATATGGAACTAACCTTTCCAATTTT
+
A@AAAF??@>A1FGG11B1BGCCCFGHGGHHGHHGCFFHFFB1DD2FBFE/AAFGH1DFFFFGED2DDAEEEE?0>?EEGCEEGG2F1BBDGF11BFFGE1C1BB>EB>GGFG
@M02034:409:000000000-BFKT7:1:1104:14148:8496 1:N:0:32
AAAGTCGAGGTGCCTAAAGTGGCAACCCAGACTACGAAGAAGGTTGGTGGTGTAGAGCTTCCTGTAGCCGCATGGCGTTCGTACTTAAATATGGAACTAACCATTCCAATTTTCGCTGTCTCTTATACACATCTCCGAGCCCACGAGACC
+
CCCCCFCCCCBAGGGGGGGGGGGHGHHGGHHGHHHGGHGGHHHHGHGEFGEFHHHFHHHHHHHHHHHHHGGGGGHHGEGGGGHHHHHHHHHHHHGHHHHGHHHHHHHGHHHHHHGGGGGHGHHGHHHHGHHHHHHFE@FFGGHGGGGGGC
@M02034:409:000000000-BFKT7:1:1104:13632:8497 1:N:0:32
AAAGTCGAGGTGCCTAAAGTGGCAACCCAGACTGAGACGACTGTTGGTGGTGTAGAGCTTCCTGTAGCCGCATGGCGTTCGTACTTAAATATGGAACTAACCATTCCAATTTTCGCTGTCTCTTATACACATCTCCGAGCCCACGAGACC
+
CCCCBFCCCCCCGGGGGGGGGGGHHHHGGHHGHH3F53B222BFFHHGGGEFHHHFGHHHHHHHHHHHHGGGGGHHGGGGGGFHHHHGHHHHHHHHGHGFGHHHHHHHHHHHHHGGGGGHHHHHHHHHHHHHGHHHGCFCGGHGGGGGGG
@M02034:409:000000000-BFKT7:1:1104:13576:8500 1:N:0:32
AAAGTCGAGGTGCCTAAAGTGGCAACCCAGACTCAGCATCAGGTTGGTGGTGTAGAGCTTCCTGTAGCCGCATGGCGTTCGTACTTAAATATGGAACTAACCATTCCAATTTTCGCTGTCTCTTATACACATCTCCGAGCCCACGAGACC
+
CCDDCFCCCDCCGGGGGGGGGGGHHHHGGHHGHHHHHHHHHGHGGHGEGGGFHHHGGHHHHHHHHHHHHGGGGGHHGGGGGGHHHHHHHHHHHHGHGHHGGHHHHHHHHHHHHHGGGGGGHHHHHHHHGHHHHHGHGCGGGGHGGGGGGF
@M02034:409:000000000-BFKT7:1:1104:7709:8504 1:N:0:32
AAAGTCGAGGTGCCTAAAGTGGCAACCCAGACTCAGAAGCAGGTTGGTGGTGTAGAGCTTCCTGTAGCCGCATGGCGTTCGTACTTAAATATGGAACTAACCATTCCAATTTTCGCTGTCTCTTAACACATCTCCGAGCCCACGAGACC
+
BBBBAFABBBBAFGGGGGGAFEFFHEHGGHHGHC3GGGFFEGGFGEE2AEEFHBDAGDHHBFDGGFGFBA?EEAFAE?EGE12BGGHHHHFHHD333FGFB??GHBFFHHHHHHGGGGEGFFFGFFHHHEFHHHHF/C/>/<FDFGCA<
@M02034:409:000000000-BFKT7:1:1104:26969:8506 1:N:0:32
AAAGTCGAGGTGCCTAAAGTGGCAACCCAGACTCCTAATCATGTTGGTGGTGTAGAGCTTCCTGTAGCCGCATGG
+
CCCCCFCCCCCCGGGGGGGGGGGHHHHGGHHGHHHHHHHFFHHHGHE2B2FFGFHBD5FG5GFGG5GDFEECGEF
@M02034:409:000000000-BFKT7:1:1104:5752:8507 1:N:0:32
AAAGTCGAGGTGCCTAAAGTGGCAACCCAGACTTGTAGTGTTGTTGGTGGTGTAGAGCTTCCTGTAGCCGCATGGCGTTCGTACTTAAATATGGAACTAACCATTCCAATTTTCGCTGTCTCTTATACACATCTCCGAGCCCACGAGACC
+
AACABFBCDBBCGGGGGGGGGGGHGHHGGCHGHHHHHHHHHHGHHHGEFGEGHFHGHHHHHHHHHHHHFGEEGGHFFEEFGEGHHHHFHDFGHHDFCGFFGHFGFHFH4BGHHFGEGGGFHBHHDHFFDC2GGGFB?B/<DGHGC@/CGE
@M02034:409:000000000-BFKT7:1:1104:15727:8533 1:N:0:32
AAAGTCGAGGTGCCTAAAGTGGCAACCCAGACTACTGCGCATGTTGGTGGTGTAGAGCTTCCTGTAGCCGCATGGCGTTCGTACTTAAATATGGAACTAACCATTCCAATTTTCGCTGTCTCTTATACACATCTCCGAGCCCACGAGACC
+
CCCCCFBCCCBCGGGGFGGDGGFHHHHGGHHGHHHHHHGGGFGGHHHFFGEGHHHDGHHHHHHGGHHHGGGGGGHHEEGGFEGHHHHHHHHHHHGHHHFHHHGHHHGHHHHHHHGGGGGHHHHHHHGHHHBFGHFHE/BBFGHGGGGGGG
@M02034:409:000000000-BFKT7:1:1104:12820:8537 1:N:0:32
AAAGTCGAGGTGCCTAAAGTGGCAACCCAGACTCCTACGAATGTTGGTGGTGTAGAGCTTCCTGTAGCCGCATGGCGTTCGTACTTAAATATGGAACTAACCATTCCAATTTTCGCTGTCTCTTATACACATCTCCGAGCCCACGAGAC
+
AB@ABFAADBAAGGGGGGGGGDFCFHHAFHHGHHHGHHGEHHFGGHHEFEEFGFH5FAGHHFHGGHHHHGGCFGHBEEEGFEFGGHHFHGHFGGBFFHHHHHHHHHHHHGHHHFGGGGGHHHHHEGFHHHHHHHGFE<CCGGHGGGGDF
@M02034:409:000000000-BFKT7:1:1104:7989:8541 1:N:0:32
AAAGTCGAGGTGCCTAAAGTGGCAACCCAGACTGAGAATCATGTTGGTGGTGTAGAGCTTCCTGTAGCCGCATGGCGTTCGTACTTAAATATGGAACTAACCATTCCAATTTTCGCTGTCTCTTATACACATCTCCGAGCCCACGAGACC
+
CCCCCFCCCCCCGGGGGGGGGGGHHHHGGHHGHHHHHHHHHHHHHHHGFGGGHGHFHHHHHHHHHGHGGGGGGGHHGGGGGGGHHHHHHHHHHHFFFHGGGHFGHHGFHHHHHHGGGGFGHHHHHHHHHHGHHGHGG/CGGGHGGGGGGF
@M02034:409:000000000-BFKT7:1:1104:8178:8544 1:N:0:32
AAAGTCGAGGTGCCTAAAGTGGCAACCCAGACTCATAATCATGTTGGTGGTGTAGAGCTTCCTGTAGCCGCATGGCGTTCGTACTTAAATATGGAACTAACCATTCCAATTTTCGCTGTCTCTTATACACATCTCCGAGCCCACGAGACC
+
CCCCCFCCCCABFGGGGGGGGGGHHHHGGHHGHHHHHHHGHHHGHHHFFGFGHHHGHHHHFHHHHHHHHGGGGGHHGFGGGGHHHHHGGGHHHHFGGHHHHHHHHHHHGHHHHHGGGFGHHHHHHHHGFHGHHHGHGCCGGGHGGGGGGG
@M02034:409:000000000-BFKT7:1:1104:19649:8545 1:N:0:32
AAAGTCGAGGTGCCTAAAGTGGCAACCCAGACTAATAATAAGGTTGGTGGTGTAGAGCTTCCTGTAGCCGCATGGCGTTCGTACTTAAATATGGAACTAACCATTCCAATTTTCGCTGTCTCTTATACACATCTCCGAGCCCACGAGACC
+
CCCCCFCBCCBBGGGGGGGGGGGHHHHGGHHGHHHHHGHHHHGGGHGGGGGFGGHDGHHHHHHHHHHFHGGGGGHEFFGGGFFHGHHHHHHHHHEHFHHHHHHGHHHFHHHHHHGGGGFHHHHHHHGFDHHGHHGHFGGGGEHGGCGGGG
@M02034:409:000000000-BFKT7:1:1104:3714:8546 1:N:0:32
AAAGTCGAGGTGCCTAAAGTGGCAACCCAGACTAATAATAAGGTTGGTGGTGTAGAGCTTCCTGTAGCCGCATGGCGTTCGTACTTAAATATGGAACTAACCATTCCAATTTTCGCTGTCTCTTGTACACATCTCCG
+
AABBAFBBBBBBGGGDCGFFGGGHFHHGGHHGHHFFHHGHHHGBFGGFFGEFHHHHHFHHHHHFFHHFHGCEEGHGFGGGGGGHHHFFGFHHHH3FGHFFGGFGHHDDHHHHHHGGGGGHHFHH3FGGBFGFHH3FC
@M02034:409:000000000-BFKT7:1:1104:25669:8550 1:N:0:32
AAAGTCGAGGTGCCTAAAGTGGCAACCCAGACTTGGAAGGAGGTTGGTGGTGTAGAGCTTCCTGTAGCCGCATGGCGTTCGTACTTAAATATGGAACTAACCATTCCAATTTTCGCTGTCTCTTATACACATCTCCGAGCCCACGAGACC
+
BBBBCFBABCBBGGGGGGGGGGFGFGHFGHHGHHHHHHFGFGGEHHGEFGEGGFGBGHHHFHHHFFGGGEEFGFHGGGGGEFGHHHFHHHGHGH@FFHHHHHHHHHHGHHHHHHGFGGGGHGHHGHHGEGFHFGGHGCGGGAGGFGGD/F
@M02034:409:000000000-BFKT7:1:1104:3731:8552 1:N:0:32
AAAGTCGAGGTGCCTAAAGTGGCAACCCATACTAATAATAAGGTTGGTGGTGTAGAGCTTCCTGTAGCCGCATGGCGTTCGTACTTAAATATGGAACTAACCATTCCAATTTTCGCTGTCTCTTGTACACATCTCC
+
11>A>@11A111AFBEEDF3F1AFEFHC00BFGHF1FHHHF11D1B/A/E/AGFH2FDGFHHEBFFBDFC/EGGFGC>EAEACHHHHEFFF2FGDFCFFF1FGB1FFHGG>2>2@CF/?E2BGF11BF2F<<FD1B
@M02034:409:000000000-BFKT7:1:1104:16861:8555 1:N:0:32
AAAGTCGAGGTGCCTAAAGTGGCAACCCAGACTACGAGGCCGGTTGGTGGTGTAGAGCTTCCTGTAGCCGCATGGCGTTCGTACTTAAATATGGAACTAACCATTCCAATTTTCGCTGTCCTTATACACATCTCCGAGCCCACGAGACCA
+
CCCCBFCCCCABGGGGGGGGGGGHHHHGGHGFHGFEAECG2AFGGGCAAAFFF3G5F@BEDGHHF5F@EEFCGGF1>?EFEE2GGHHGFHHFFG3?EGHH303BBDHBGHHHH3CFFFCGHHHGHFGHFBGHHHHGGGGGGHEFGG?CGG
@M02034:409:000000000-BFKT7:1:1104:8412:8567 1:N:0:32
AAAGTCGAGGTGCCTAAAGTGGTAACCCAGACTCCGAAGAAGGTTGGTGGTGTAGAGCTTCCTGTAGCCGCATGGCGTTCGTACTTAAATATGGAACTAACCATTCCAATTTTCGCTGTCTCTTATACACATCTCCGAGCCCACGAGACC
+
AA1?A3>ADD1AFGFGGGGFGDB3ABBFFFEAGGFFCGEAHFGGHGGABEAFFGG2FDGGHEHFFHHGDECECEHE@BEFEBFHHHGBHHFHHH1FFHHHHHHHHHHFHHHHHHGGGFEGHHGHHGHGGHHHHHHGGCC@CFEGCGGGCF
@M02034:409:000000000-BFKT7:1:1104:16140:8568 1:N:0:32
AAAGTCGAGGTGCCTAAAGTGGCAACCCAGACTCATCCGGCTGTTGGTGGTGTAGAGCTTCCTGTAGCCGCATGGTGTTCGTACTTAAATACGGAACTAACCATTCCAATTTTCGCTGTCTCTTATACACATTCCGAGCCCACGAGACCA
+
BABAADAB@DABGGGFGGGGGBGHBHHEFAG2F33AF3ECCEEHEFHAF?11B3FFFGFHHGHFGGG5A?0EE1G3B?>4>EEEGB43BGB3?E1?>FG33?3?BGF4?BEFHBE/E/<BBFFDF22?DF11DHB0?BCG/FFCCGDDCG
@M02034:409:000000000-BFKT7:1:1104:10829:8572 1:N:0:32
AAAGTCGAGGTGCCTAAAGTGGCAACCCAGACTCCGGGGCAGGTTGGTGGTGTAGAGCTTCCTGTAGCCGCATGGCGTTCGTACTTAAATATGGAACTAACCATTCCAATTTTCGCTGTCTCTTATACACATCTCCGAGCCCACGAGACC
+
BBBBBFBB?2AAFGGGGCGGGGGHHHHGGHGGHGHCCGGFEGGHHHGGEGEGHHHGHHHFGEHHGHHHHGGEEGGHGGGFFG2GGHHH3GHHHHGGHHGHHHFHHHGHHHHHHGGGGGGHHGHHHHBF>FHHHHFDE/@>@C/FDCGDDF
@M02034:409:000000000-BFKT7:1:1104:24245:8576 1:N:0:32
AAAGTCGAGGTGCCTAAAGTGGCAACCCAGACTGGTGGGGCGGTTGGGGGTGTAGAGCTTCCTGTAGCCGCATGGCGTTCGTACTTAAATATGGAACTTACCATTCC
+
A1AA>BA>A@AAGGGG11BADGGBGHHEFGGEHG0BFAEAEEG>EEC/>E//EFBFFDGF1FE1B222FEE<E?<0/?BF/?0FFG?F?F>GFH11FF1<?FG@G1?
@M02034:409:000000000-BFKT7:1:1104:10832:8589 1:N:0:32
AAAGTCGAGGTGCCTAAAGTGGCAACCCAGACTCCGGGGCAGGTTGGTGGTGTAGAGCTTCCTGTAGCCGCATGGCGTTCGTACTTAAATATGGAACTAACCATTCCAATTTTCGCTGTCTCTTATACACATCTCCGAGCCCACGAGACC
+
CCCCBFCDDDCCGGGGGGGGGGGHHHHGGHHGHHHGGGGGGGGHHHGGFGEFHHHFHHHHHHHHHHHHHGGGGGHHGGGGGGHHHHHHHHHHHHEHHHHHHHHHHHHGHHHHHHGGGGGGHHHHHHHFFHGHHHHHFDGFGGHGGGGGGC
@M02034:409:000000000-BFKT7:1:1104:25742:8591 1:N:0:32
AAAGTCGAGGTGCCTAAAGTGGCAACCCAGACT
+
CCDDCFCCCBBCGGGGGGGGGGGHHHHGGHHGH
@M02034:409:000000000-BFKT7:1:1104:19569:8593 1:N:0:32
AAAGTCGAGGTGCCTAAAGTGGCAACCCAGACTAAGCATCATGTTGGTGGTGTAGAGCTTCCTGTAGCCGCATGGCGTTCGTACTTAAATATGGAACTAACCATTCCAATTTTCGCTGTCTCTTATACACATCTCCGAGCCCACGAGACC
+
BCBBBFCCDCBBGGGGGGGGGGGHHHHGGHGFHHHHHHHHHHHHHHGEFGFFFHGDFDHHHHHHHHHFFGGFGEFCFEEGGFGHGHHHHHHHHHFBGHHGGGFGHHHHHHHHHHGGGGFGHHHHGHHHHGHHFHHHFCGGCGHGGFGGDF
@M02034:409:000000000-BFKT7:1:1104:11538:8597 1:N:0:32
AAAGTCGAGGTGCCTAAAGTGGCAACCCAGACTGGGGGGAAGGTTGGTGGTGTAGAGCTTCCTGTAGCCGCATGGCGTTCGTACTTAAATATGGAACTAACCATTCCAATTTTCGCTGTCTCTTATACACATCTCCGAGCCCACGAGACC
+
CCCCCFBCCCBCGGGGGGGGGGGHHHHGGHHDHHCHGGGCFFGHFHG<?DDEGBGFG?FGFHHHHD2>GDGADGFCDDGFGA0GGHHDFHHHHF0GGHFHCGDC0;G0GHBGGFGGGFAGFFCBBC00BCF0FFF0C-DG?GEEB@B.99
@M02034:409:000000000-BFKT7:1:1104:27139:8598 1:N:0:32
AAAGTCGAGGTGCCTAAAGTGGCAACCCAGACTTCTTCGCCTGTTGGTGGTGTAGAGCTTCCTGTAGCCGCATGGCGTTCGTACTTAAATATGGAACTAACCATTCCAATTTTCGCTGTCTCTTATACACATCTCCGAGCCCACGAGACC
+
BBBBBFBBBBAAGGGGGCGFGGGHHHHGGHHGHHHHHHHGGGHHHHHFGGEFHHHGGHHHHHHHHHHHHGGGEEHCEFGGGGEHGHGHHHHHHHEGHHHHHHGHHHHGHHHHHFGGGGGHHHHHHHHHGHGHHHGGGGFGGGHGGGGGGE
@M02034:409:000000000-BFKT7:1:1104:18454:8605 1:N:0:32
AAAGTCGAGGTGCCTAAAGTGGCAACCCAGACTCATCCTACGGTTGGTGGTGTAGAGCTTCCTGTAGCCGCATGGCGTTCGTACTTAAATATGGAACTAACCATTCCAATTTTCGCTGTCTCTTATACACATCTCCGAGCCCACGAGACC
+
CCCCCFCCCCCCGGGGGGGGGGGHHHHGGHHGHHHHHHHHHGGHGEFEEFFEGFH5EFEGGHHHGGGFGFGEGGFEEEEGGECHGHHHHHHHGGBDHHHHFC3GGGFDHHGHHGEGFFEGDGHHFGFHHHHHHHHEGCCGGEHGGGGGGF
@M02034:409:000000000-BFKT7:1:1104:7423:8605 1:N:0:32
AAAGTCGAGGTGCCTAAAGTGGCAACCCAGACTAAGACTCATGTTGGTGGTGTAGAGCTTCCTGTAGCCGCATGGCGTTCGTACTTAAATATGGAACTAACCATTCCAATTTTCGCTGTCTCTTATACACATCTCCGAGCCCACGAGAC
+
A3AAAFBBBBAA4GGGFGGFGEEFGGHEGHHFHHCFHHFGFHGHHHHEFEEFHGHFHFHHHHHFHHGGHGECEFHGEEEEGEHGHHGHHHGHHFGHHHHGHHHGFHHHGHHHHHGGGGFGHHHGFDGHFHFHHGFBD/@@DAEFGGGGG
@M02034:409:000000000-BFKT7:1:1104:26591:8607 1:N:0:32
AAAGTCGAGGTGCCTAAAGTGGCAACCCAGACTCCTGGTACGGTTGGTGGTGTAGAGCTTCCTGTAGCCGCATGGCGTTCGTACTTAAATATGGAACTAACCATTCCAATTTTCGCTGTCTCTTATACACATCTCCGAGCCCACGAGACC
+
>>>?AFABBBAAGFFGFGGGGEFHHHGGGHFGFHHHHG3GGGDHGEGEEEFGGHHHGDHHFFHHGGHFHGCEEFHHGEEGGEEHHHHFHHHHHHBDGGFFCCFFFGBFFHHFHHGGGGEFFHGFGGHHFHHH1FGGGCCCGFGGGGCGGE
@M02034:409:000000000-BFKT7:1:1104:11885:8611 1:N:0:32
AAAGTCGAGGTGCCTAAAGTGGCAACCCAGACTACTACGACGGTTGGTGGTGTAGAGCTTCCTGTAGCCGCATGGCGTTCGTACTTAAATATGGAACTAACCATTCCAATTTTCGCTGTCTCTTATACACATCTCCGAGCCCACGAGACC
+
BBCCBFCCCCCCGGGGGGGGGGGHHHHGGHHGHHHHHHGGGGGGGGGEFGFFHHHGHHHHHHHHHHHHHGGGGGHHGGGGGGHHHHHHHHHHHHEGGHHHHHHGHHGHHHHHHGGGGGGHHHHHHHHHGHFHHHHGGCGGGGHGGGGGGC
@M02034:409:000000000-BFKT7:1:1104:11550:8614 1:N:0:32
AAAGTCGAGGTGCCTACAGTGGCAACCCAGACTGGGGGGAAGGTTGGTGGTGTAGAGCTTCCTGTAGCCGCATGGCGTTCGTACTTAAATATG
+
AA?A1B1>>@AAFGGG11EGGCCG1E0AAFFEFCEAEGG//E?B1GCCEC?FGB12DDF?FGHHHFFBDC?@CAHFCC?.>>0F.==0=0<DD
@M02034:409:000000000-BFKT7:1:1104:16214:8615 1:N:0:32
AAAGTCGAGGTGCCTAAAGTGGCAACCCAGACTAATAAGAATGTTGGTGGTGTAGAGCTTCCTGTAGCCGCATGGCGTTCGTACTTAAATATGGAACTAACCATTCCAATTTTCGCTGTCTCTTATACACATCTCCGAGCCCACGAGACC
+
BBBBBFBBBBBAGGGFGGGGGGGHHHHGGHHGHHHHHHHHHHHHHHHGFGEFGGHFHHHHHHHHHHHGHGGGGGHHGGGGGFHHHHHHHHHHHHFGHHHGHHHHHHFHHHHHHHGGGGEFHFHHGHHHHGFBGHHHGCGGGGEGGGGGGE
@M02034:409:000000000-BFKT7:1:1104:20711:8618 1:N:0:32
AAAGTCGAGGTGCCTAAAGTGGCAACCCAGACTGAGCGGCATGTTGGTGGTGTAGAGCTTCCTGTAGCCGCATGGCGTTCGTACTTAAATATGGAACTAACCATTCCAATTTTCGCTGTCTCTTATACACATCTCCGAGCCCACGAGACC
+
CCCCCFCCCCAAGGGGGGGFGGGGHHHFFHHGHHHHHGGGFEHGHHEGGGEFEHHAGHHHFHHHHHHGHEGGGGHHGGGGEGGGHHHHHHHHGBBEGHHHHHHHHHHHHHHHHHGGGGGEHHHHHHG3FCBGFHHHG@CFGGHGG?C.CF
@M02034:409:000000000-BFKT7:1:1104:8971:8619 1:N:0:32
AAAGTCGAGGTGCCTAAAGTGGCAACCCAGACTACTCAGGCTGTTGGTGGTGTAGAGCTTCCTGTAGCCGCATGGCGTTCGTACTTAAATATGGAACTAACCATTCCAATTTTCGCTGTCTCTTATACACATCTCCGAGCCCACGAGCCC
+
BABAAFAABAABGGGGGGGGGGGG4GFGGHFGHHHHHHFHGGGEGFHEFGEFGHHFHHHHHGHHHGHBHGGGGGHGGGFGGGHHHHFGEGDGHHFDFHGBGHBFHHGHEHGHGHGGGGGHHHHHHHFFD2GGGDBBB</<@/CFCGG/>F
@M02034:409:000000000-BFKT7:1:1104:12581:8626 1:N:0:32
AAAGTCGAGGTGCCTAAAGTGGCAACCCAGACTACTAATAAGGTTGGTGGTGTAGAGCTTCCTGTAGCCGCATGGCGTTCGTACTTAAATATGGAACTAACCATTCCAATTTTCGCTGTCTCTTATACACATCTCCGAGCCCACGAGACC
+
CCCCCFCCCCBBGGGGGGGGGGGGHHHGGHGGHHHHHHHHFHHGGCAEF?EFFDG5FGHHGGHHHFFFFGGCGGHGGEGFFFFGHGHGGHGHGH33GHHHHGFGHHGFHHHHHHGGGGEFFFHFDGFGHHGHHGFGFCGGGGHGF?DGGA
@M02034:409:000000000-BFKT7:1:1104:10290:8635 1:N:0:32
AAAGTCGAGGTGCCTAAAGTGGCAACCCAGACTAGTCCGACTGTTGGTGGTGTAGAGCTTCCTGTAGCCGCATGGCGTTCGTACTTAAATATGGAACTAACCATTCCAATTTTCGCTGTCTCTTATACACATCT
+
AAA?BBAAD@ABC4BFFEGGGGGHHEGDGHHGFHGHHGEFGGGHHGHGEEEAFFFFGFHGFEHGGFGHHF?EEFHGGGGFGEHGHHFBGFFFGHD3BCBB3?BFBBFDDGBHGGEEGAF3D2FD1B?2??1BFG
@M02034:409:000000000-BFKT7:1:1104:24381:8639 1:N:0:32
AAAGTCGAGGTGCCTAAAGTGGCAACCCAGACTCATCCTACTGGTGGTGTAGAGCTTCCTGTAGCCGCATTGCGTTCGTACTTAAATATTGAACTAACCATT
+
A1AAAFA1ADAAFGFGGGAABGCHHHCGGGHGHHGFHFFFBGG1BBE/FGDBHHDH1AFGHHF2F1EEEE/B1E?EC/?>?FGF@F2BG2@BF1FEEFE1BF
@M02034:409:000000000-BFKT7:1:1104:8974:8640 1:N:0:32
AAAGTCGAGGTGCCTAAAGTGGCAACCCAGACTACTCAGGCTGTTGGTGGTGTAGAGCTTCCTGTAGCCGCATGGCGTTCGTACTTAAATATGGAACTAACCATTCCAATTTTCGCTGTCTCTTATACACATCTCCGAGCCCACGAGACC
+
BBBBBFBB@DABGGGGGGGGGFGGHHHEFCGFHGFHHHHHHHHHHHHGGGGGHFHGGHGGGGHHHFHHHGGGEGHHGGGGGGHHHHFBGFHHGGHHGHFFFHDGHFHFHHHHHHGFGGEHHHHHHHHHFHGHEHFHD@FCDGHGGGFDFF
@M02034:409:000000000-BFKT7:1:1104:24404:8643 1:N:0:32
AAAGTCGAGGTGCCTAAAGTGGCAACCCAGACTCATCCTACTGGTGGTGTAGAGCTTCCTGTAGCCGCATGGCGTTCGTACTTAAATATGGAACTAACCATTCCAATTTTCGCTGTCTCTTATACACATCTCCGAGCCCACGAGACCAG
+
CCCCBFCCCCCCGGGGGGGGGGGHHHHGGHHGHHHHHHHHHHHHHHGEFGFG5FDFFHHHHGFHGFFEEEGHGGFEAEEFFFGGFBFGGFH3ECGHHHHHHHFEF?DFGHFEAEGEEHGHHHHFFDGHHGHFHG>CCGGEFGDGDGGHF
@M02034:409:000000000-BFKT7:1:1104:27748:8646 1:N:0:32
AAAGTCGAGGTGCCTAAAGTGGCAACCCAGACTAAGGATAAGGTTGGTGGTGTAGAGCTTCCTGTAGCCGCATGGCGTTCGTACTTAAATATGGAACTAACCATTCCAATTTTCGCTGTCTCTTATACACATCTCCGAGCCCACGAGACC
+
CBCCCFCCCCAAGGGGFGGGGGGHHHHGGHHGHHHHHHHHHHHFGHGFFGEFHHHHHHHHHHHHHFHHHGGGGGHHGEGGGGEHHHHHHHHHHHHHHHHHHHGHGHHHHHHHHGGGGGGHHHHHHHHHHHGHHHFHGGGGGGHGGGGGGF
@M02034:409:000000000-BFKT7:1:1104:19930:8652 1:N:0:32
AAAGTCGAGGTGCCTAAAGTGGCAACCCAGACTCATCATCAGGTTGGTGGTGTAGAGCTTCCTGTAGCCGCATGGCGTTCGTACTTAAATATGGAACTAACCATTCCAATTTTCGCTGTCCTTATACACATCTCCGAGCCCACGAGACCA
+
CCCCCFCCCCBBGGGGGGGGFGGHHHHGGHHGHHHHHHHHHHHHGHGGGGEFHHHFGHHHHHHGGHHHHGGGGGHHGGGGGGHHHHHHHHHHHHGHGHGFHHHHHGHHHHHHHFGGGGGHGHHHHHHHHGHGHHDDCGGFFHGGGGGGGE
@M02034:409:000000000-BFKT7:1:1104:27091:8656 1:N:0:32
AAAGTCGAGGTGCCTAAAGTGGCAACCCAGACTCATCCGAATGTTGGTGGTGTAGAGCTTCCTGTAGCCGCATGGCGTTCGTACTTAAATATGGAACTAACCATTCCAATTTTCGCTGTCTCTTATACACATCTCCGAGCCCACGAGAC
+
CCCCCFCCBCACGGGGGGGGGGGHHHHGGHHGHHHHFGFG2FBDFGFEFFGGGBHEDBEGHHHHHGAFGGGFGGFAEFGFFE2GGHHFHHGFHG3FGHHFEFFGFHHFHHFHFBEGGG?GEHGDFFGFHHEHHHFBB?DCGGHGGGGDG
@M02034:409:000000000-BFKT7:1:1104:11587:8656 1:N:0:32
AAAGTCGAGGTGCCTAAAGTGGCAACCCAGACTGGGAGGGGGGTTGGTGGTGTAGAGCTTCCTGTAGCCGCATGGCGTTCGTACTTAAATATGGAACTAACCATTCCAATTTTCGCTGTCTCTTATACACATCTCCGAGCCCACGAGACC
+
ABABBFBBBBAAGGGGGGGGGGGGHHHGGHHGHHHGHGGGGGGGDGGFGGDFHFHDGFHHHHGHHHHHHGGGGGHHGGGGGDCHHHGFHHGHHH0GGHHHGHHHHHHHGGHHGGGGGGGGGGGGGGGFEFFGFFGGG?GGFFFFFFAFFA
@M02034:409:000000000-BFKT7:1:1104:25620:8661 1:N:0:32
AAAGTCGAGGTGCCTAAAGTGGCAACCCAGACTAATAATAATGTTGGTGGTGTAGAGCTTCCTGTGGCCGCATGGCGTTCGTACTTAAATATGGAACTAACCATTCCAATTTTCGCTGTCTCTTATACACATCTCCGAGCCCACGAGACC
+
CBCCCFCBBBAAGGGGGGGFGGGHHHHGGHHGHHHHHHHHHHHHHHHGGGEFHHHHHHHHHHHHH3FGHGGGGGHGGGGGFFGHHHGHHHFHGHGHHGHGHHHHHHHHHHHHHHGGGGGGHHHHFHHHEHHHHHFHGGGCGGHGGGGGGG
@M02034:409:000000000-BFKT7:1:1104:11555:8669 1:N:0:32
AAAGTCGAGGTGCCTAAAGTGGCAACCCAGACTGGGGAGCGGGTTGGTGGTGTAGAGCTTCCTGTAGCCGCATGGCGTTCGTACTTAAATATGGAACTAACCATTCCAATTTTCGCTGTCTCTTATACACATCTCCGAGCCCACGAGACC
+
CCCCCFBCCCBCGGGGGGGGGGGHHHHGGHHGHHHFGGGGGCGGGGGGGGGGHHHFGHHHHHHHHHHHHGGEGGHHGEFGGGHHHHHHHHHHHHGFFHHHHHHHHHHHGHHHHHGGGGGHHHHHGHHHHHHFHHHHFADCGGGGGGGGGG
@M02034:409:000000000-BFKT7:1:1104:22481:8669 1:N:0:32
AAAGTCGAGGTGCCTAAAGTGGCAACCCAGACTGGTAGTAGGGTTGGTGGTGTAGAGCTTCCTGTAGCCGCATGGCGTTCGTACTTAAATATGGAACTAACCATTCCAATTTTCGCTGTCTCTTATACACATCTCCGAGCCCACGAGACC
+
CCCCCFCCCCBBGGGGGGGGGGGHHHHGGHHGHHHGFHGHHFGGHGGEFE?FGEHAGGHGHHHHHGHGGFGFGEH1EEFGEFFHHHHGFHHHGF3FGHHHCFDFBHFEFHGHHEEEGEEFHGHHHHGHEFHFHHG2?BCDGFHGCGGGGF
@M02034:409:000000000-BFKT7:1:1104:4319:8672 1:N:0:32
AAAGTCGAGGTGCCTAAAGTGGCAACCCAGACTACTCCTCAGGTTGGTGGTGTAGAGCTTCCTGT
+
AAAAAFAA1A1AGGG1GFGGGFGCFHH?F0ACCF01GHHAGFCFFAAEFG/AB1D2A11BFGFFH
@M02034:409:000000000-BFKT7:1:1104:27182:8677 1:N:0:32
AAAGTCGAGGTGCCTAAAGTGGCAACCCAGACTCAGGGTGGGGTTGGTGGTGTAGAGCTTCCTGTAGCCGCATGGCGTTCGTACTTAAATATGGAACTAACCATTCCAATTTTCGCTGTCTCTTATACACATCTCCGAGCCCACGAGACC
+
BBBBBFBBBBBBGGGGGGGGGGGHHHHGFHHGHGHHGGGFGGGGEFGEFGEFHHHGHFHHHHHHHHHHHGGGGFHGGEGFF?FGGHHFHGHHHEBHFHHHHGHHHHHFFGHHHHGGGAFHHHHHHFHHHGGHHGHD?<?C@FGFGGGGGA
@M02034:409:000000000-BFKT7:1:1104:11328:8680 1:N:0:32
AAAGTCGAGGTGCCTAAAGTGGCAACCCAGACTGATCATAGGGTTGGTGGTGTAGAGCTTCCTGTAGCCGCGTGGCGTTCGTACTTAAATATGGAACTAACCATTCCAATTTTCGCTGTCTCTTATACACATCTCCGAGCCCACGAGACC
+
CCCCCFCCCCCCGGGFGGGGGGGHHHHGGHHGHHEGFFGGHHHGGGGEFDGFGFG5GHHHFGHHGGGEFEGGEGF@EEEGEEFGGHEF3GHHHH3BEHHGFA3FGFHFHHHHHHFGGGFFHHHFDGGDFFHGHHHFE<BGCEGGGGG?EE
@M02034:409:000000000-BFKT7:1:1104:25546:8682 1:N:0:32
AAAGTCGAGGTGCCTAAAGTGGCAACCCAGACTGGGATTGGGGTTGGTGGTGTAGAGCTTCCTGTAGCCGCATGGCGTTCGTACTTAAATATGGAACTAACCATTCCAATTTTCGCTGTCTCTTATACACATCTCCGAGC
+
A>AA>FBADDB?GGGGEGGGDGFHHHHGGHA2GH2BACFFHHGAAEEECDEEFBGDADBF5BFGHFF5BEE>E>?1@1EFEE?C?GGHFFGGGH33FGEF303BD4B4GGFHH4EEEFDFG3GFGFFGDCGGH>F@B//<
@M02034:409:000000000-BFKT7:1:1104:16961:8692 1:N:0:32
AAAGTCGAGGTGCCTAAAGTGGCAACCCAGACTCAGCAGCCGGTTGGTGGTGTAGAGCTTCCTGTAGCCGCATGGCGTTCGTACTTAAATATGGAACTAACCATTCCAATTTTCGCTGTCTCTTATACACATCTCCGAGCCCACGAGACC
+
BBBBBFBBBBBBGGGFGGGFGGGHHHHGGHHGHGHHHHHGHGGGGGGGFGEFGHH5GHHHHHHHHGHGHGGGEGHFGGGGGGHHHHHGGHHFGB3EFHHHHHHHHHGGHHHHHH?FGGFHFHHHFHHHHHGHGHHFD/DCGFHGGGGDFG
@M02034:409:000000000-BFKT7:1:1104:23264:8695 1:N:0:32
AAAGTCGAGGTGCCTAAAGTGGCAACCCAGACTAGGAATAAGGTTGGTGGTGTAGAGCTTCCTGTAGCCGCATGGCGTTCGTACTTAAATATGGAACTAACCATTCCAATTTTCGCTGTCTCTTATACACATCTCCGAGCCCACG
+
CCCCCFBCCCBCGGGGGGGGGGGHHHHGGHHGHDGC35BBGED5BFEABEGFA3F555FG5FFGF5B5B?F0EEGA@1>1BEBCFGH33FGBF@33BFHHCCDGHEH?4BEHHF@FGFEGDGGF?F3BFGB2GHHE//<BDC/<@
@M02034:409:000000000-BFKT7:1:1104:27846:8695 1:N:0:32
AAAGTCGAGGTGCCTAAAGTGGCAACCCAGACTAATAATAATGTTGGTGGTGTAGAGCTTCCTGTAGCCGCATGGCGTTCGTACTTAAATATGGAACTAACCATTCCAATTTTCGCTGTCTCTTATACACATCTCCGAGCCCACGAGAC
+
AABAAFAABBAAFGGFFGGGGFGHFHHFGHFGHGHCGFGHHHGHHHGBFEEFHFF5FGFHGBGEGHGGGGGEEEHFEEEFGEGGGHGFHHGHHG3FGGHHHADFGHHFFHGHEB@EGG<FBGGGFG?DFBG1FGHFF?CCG/GGGGGGG
@M02034:409:000000000-BFKT7:1:1104:8646:8695 1:N:0:32
AAAGTCGAGGTGCCTAAAGTGGCAACCCAGACTAGTGAGGCTGTTGGTGGTGTAGAGCTTCCTGTAGCCGCATGGCGTTCGTACTTAAATATGGAACTAACCATTCCAATTTTCGCTGTCTCTTATACACATCTCCGAGCCCACGAGACC
+
BABCBFCCCCCCGGGGGGGGGGGHHHHGGHGGHHHDGHHGGHHHHHHEFEEFGHHFGHHHHHHHHGHGFGGGGGHGGGGGGGHHHHHHGFHHHFEFHHHGFHBHGHHFHHHHFHGGGGGHHHHGGHGFFHFHHHHFGF?CGGHGG?GGGG
@M02034:409:000000000-BFKT7:1:1104:25539:8699 1:N:0:32
AAAGTCGAGGTGCCTAAAGTGGCAACCCAGACTGGGATTGGGGTTGGTGGTGTAGAGCTTCCTGTAGCCGCATGGCGTTCGTACTTAAATATGGAACTAACCATTCCAATTTTCGCTGTCTCTTATACACATCTCCGAGCCCACGAGACC
+
BACCBFCCCCABGGGGGGGFGGGHHHHGGHHGHHHHHHHHHHGGEGGGGGFFHHHFHHHHHHHHHHHHHGGGGGHHGGGGGGHHHHGHHHHHHHFHGHHFHHHHHHGGHHHHHHGGGGGHGHHHGHHHHHHGHHGFGCGGGGGGGGGGGG
@M02034:409:000000000-BFKT7:1:1104:21851:8706 1:N:0:32
AAAGTCGAGGTGCCTAAAGTGGCAACCCAGACTCAGGGGAAGGTTGGTGGTGTAGAGCTTCCTGTAGCCGCATGGCGTTCGTACTTAAATATGGAACTAACCATTCCAATTTTCGCTGTCTCTTATACACATCTCCGAGCCCACGAGACC
+
CCCCCFCCCCCBGGGGGGGGGGGHHHHGGHHGHHHHHHGGGGGFGHGGGGFFHGHFHHHHHHHHHHHGHGGGGGHFGEFGGEFHHHHHHHHHHHBDHHHHHHGHHHHGHHHHHHGGGGGHHHHHHHHHHHGFHHGHGCCCGGHGGGGGGC
@M02034:409:000000000-BFKT7:1:1104:8350:8707 1:N:0:32
AAAGTCGAGGTGCCTAAAGTGGCAACCCAGACTGTGTGTGGGGTTGGTGGTGTAGAGCTTCCTGTAGCCGCATGGCGTTCGTACTTAAATATGGAACTAACCATTCCAATTTTCGCTGTCTCTTATACACATCTCCGAGCCCACGAGACC
+
CBCCBFCCCBCBGGGGGGGGGGGHHHHGGHHFHHHH5FHHGGGFFGC1AEEFGDGDBDFGFHFHHBGFGEG?FFH1EBEEE12?EGHHDGF4FG33GHFG3?3FE4GBDHFHGFEGGF/F3FFGDHHHGGHBFGHBB/BC?FFFF@CGFF
@M02034:409:000000000-BFKT7:1:1104:15411:8713 1:N:0:32
AAAGTCGAGGTGCCTAAAGTGGCAACCCAGACTGGTACTCAGGTTGGTGGTGTAGAGCTTCCTGTAGCCGCATGGCGTTCGTACTTAAATATGGAACTAACCATTCCAATTTTCGCTGTCTCTTATACACATCTCCGAGCCCACGAGACC
+
BBBBBFBBBBAAGGGGGGGFGGGGHHHGDGHGHHHHHGHHHHHHGHGEFEEFHHGBGHHHHHHHHGHHHGGGEGHGGEGGGFFHHHHHHHHHHHBGHHHHHHFGHHFHHHHHHHGGGGFHFHHHGGFFGHHBBFGFGBDCFEHG?C?CGE
@M02034:409:000000000-BFKT7:1:1104:21331:8715 1:N:0:32
AAAGTGAGGTGCCTAAAGTGGCAACCCAGACTACGAATATTGTTGGTGGTGTAGAGCTTCCTGTAGCCGCATGGCGTTCGTACTTAAATATGGAACTAACCATTCCAATTTT
+
AAAAABDFFCAFGFBGGFF1FF1FHHGGEEFEA0AAE00FFGHHHH/FE/FA1AAAEDG1GEDBA22FE//AEF0>>E/EB0GFG2FGF2G2B@GFG1FGHFGHEH2GFGHH
@M02034:409:000000000-BFKT7:1:1104:18289:8719 1:N:0:32
AAAGTCGAGGTGCCTAAAGTGGCAACCCAGACTTCTCCTAGGGTTGGTGGTGTAGAGCTTCCTGTAGCCGCATGGCGTTCGTACTTAAATATGGAACTAACCATTCCAATTTTCGCTGTCTCTTATACACACTCCGAGCCCACGAGACCA
+
BBCCCFCCCCBCGGGGGGGFGGGHHHHGGHHGHHHHHHHHHHHHHGGGFGEFHHHGHHHHHHHHHHHGHGGGGGHHGGGGGGHHHHHHHHHHHHFHHHHGHHHHHHGHHHHHHHGGGGGHHHHHFHGHGHGGHHHGCGGGGHGGGGGGGH
@M02034:409:000000000-BFKT7:1:1104:24783:8720 1:N:0:32
AAAGTCGAGGTGCCTAAAGTGGCAACCCAGACTGGGGATTGGGTTGGTGGTGTAGAGCTTCCTGTAGCCGCATGGCGTTCGTACTTAAATATGGAACTAACCATTCCAATTTTCGCTGTCTCTTATACACATCTCCGAGCCCACGAGACC
+
CCCCCFCCCCBBGGGGGGGGGGGHHHHGGHHGHHGEGGGHHHHGGGGGGGGFHHHGGHHHGHHHHDHHHGGGGGHGGGGGGGFHHHGGGHHHHHGHHHHGGH3GHFHHHHHHHFE?FEGHGHHHHHFHHHFHGHFHGCFGGGHGGGGGGG
@M02034:409:000000000-BFKT7:1:1104:14140:8721 1:N:0:32
AAAGTCGAGGTGCCTAAAGTGGCAACCCAGACTAAGCATCATGTTGGTGGTGTAGAGCTTCCTGTAGCCGCATGGCGTTCGTACTTAAATATGGAACTAACCATTCCAATTTTCGCTGTCTCTTATACACATCTCCGAGCCCACGAGAC
+
BBBBBFBBBBBBGGGFGGGGGGGHHHHGGHHGHHHH3FGHGBGHGHGGGGGGHHHFHHHHHHHGHHHHHGGFGGHHEEGGGFHHHHGGGHHHHFFGHHHHHHHHHHGHHHHHHHGGGCFHHGHHHHHHHFBHHHHHD/DCGGHGGGGFD
@M02034:409:000000000-BFKT7:1:1104:6042:8726 1:N:0:32
AAAGTCGAGGTGCCTAAAGTGGCAACCCAGACTCAGTATCCTGTTGGTGGTGTAGAGCTTCCTGTAGCCGCATGGCGTTCGTACTTAAATATGGAACTAACCATTCCAATTTTCGCTGTCTCTTATACACATCTCCGAGCCCACGAGACC
+
BBCCBFCABCBCGGGGGGGGGGGHHHHGGHHGHHHFHHHFHHHGHHHGEDFFGGG5FGHHGFGHHHGFFGGEGGFAEEEFGGGHFFHBGHHFHH3DGHHHEC3FGFFE4BFHHHEFGGFHHHHHFGHFGHHHHHGG?>DCGGHGG/A/CF
@M02034:409:000000000-BFKT7:1:1104:23868:8729 1:N:0:32
AAAGTCGAGGTGCCTAAAGTGGCAACCCAGACTAGTAATCTGGTTGGTGGTGTAGAGCTTCCTGTAGCCGCATGGCGTTCGTACTTAAATATGGAACTAACCATTCCAATTTTCGCTGTCTCTTATACACATCTCCGAGCCCACGAGAC
+
CCCCCFCCCCCCGGGGGGGGGGGHHHHGGHHGHHH5DHHFH5FGHFGGFGGGHHHFGHHHHHHHHHHHHFGGGGHHGGGGGGHHHHHHHHHHHHGFHHHGGHGGHHHFHHHHHHGGGGGHHHHHHHHHHHHGHHFHGCGGGEHGGGGGG
@M02034:409:000000000-BFKT7:1:1104:5246:8729 1:N:0:32
AAAGTCGAGGTGCCTAAAGTGGCAACCCAGACTGGGTCTTGTGTTGGTGGTGTAGAGCTTCCTGTAGCCGCATGGCGTTCGTACTTAAATATGGAACTAACCATTCCAATTTTCGCTGTCTCTTATACACATCTCCGAGCCCACGAGAC
+
A3AAAFBBBBABGGGFGGGGGGGFHHHGGHHBGHFD3BGHHFHHFFHGGFEFEDG5BBFF5GHFFDA5FEFEGFHCE>EEEE2FFGHBDFG4FG33F3GHCC3FHGHHHGGHGFEEFGAFFDGGBBGFGF2CF?GBDCCGGGGECGGDD
@M02034:409:000000000-BFKT7:1:1104:17965:8735 1:N:0:32
AAAGTCGAGGTGCCTAAAGTGGCAACCCAGACTTCGAATAGTGTTGGTGGTGTAGAGCTTCCTGTAGCCGCATGGCGTTCGTACTTAAATATGGAACTAACCATTCCAATTTTCGCTGTCTCTTATACACATCTCCG
+
AAAB>DBBBDABGGGGGGGEGGGHCHFGGGGGHFHGH2GFHHHHFGGFFG1FGFHHGGFBGHHHGGGGEFGEGGHFEGCGGGHGGFHFHGHGGGFEHHGGGHHGHHEFFGHHHHGCFF?3FFGHHHHHGFBGHGFF?
@M02034:409:000000000-BFKT7:1:1104:4799:8739 1:N:0:32
AAAGTCGAGGAGCCTAAAGTGGCAACCCAGACTTCTACTCGGGTTGGTGGTGTAGAGCTTCCTGTAGCCGCATGGCGTTCGTACTTAAATATGGAACTAACCATTCCAATTTTCGCTGTCTCTTATACACATCTCCGAGCCCACGAGACC
+
>11>AD1ADD1>AFGG1GGGGB00FCH0FCCFGHFBGH2FE?AAFEGEF?BFGFGBDFBGHFHEFFEFGG?EEEHGE>E/?EEG>GGFHHBGHG1FFHHHHGHHGHHGHHFFHHGGGCC1DGGDDGGBDFFGCFFFGCCBGGHGCCCCCC
@M02034:409:000000000-BFKT7:1:1104:6075:8740 1:N:0:32
AAAGTCGAGGTGCCTAAAGTGGCAACCCAGACTTCTAGGGCTGTTGGTGGTGTAGAGCTTCCTGTAGCCGCATGGCGTTCGTACTTAAATATGGAACTAACCATTCCAATTTTCGCTGTCTCTTATACACATCTCCGAGCCCACGAGACC
+
CCBCCFCCCBBCGGGGGGGGGGGHHHHGGHHGHHHHHHHHGHGGHHHGFGEFHHHBGGHHFFHHGFHHHGGGGGHGFEEFGE2FFGHGHHHGFHBDGHGHFFBGGHHHHHHHHFGGGGGFHHHFFHGFGFGHHGHFGBCGGAEFGGGDDC
@M02034:409:000000000-BFKT7:1:1104:10956:8745 1:N:0:32
AAAGTCGAGGTGCCTAAAGTGGCAACCCAGACTCGGAAGGATGTTGGGG
+
>AAABFABBBABFGGGGGGGGFGFFHHCFHGFB322B2AE2BFGDG20A
@M02034:409:000000000-BFKT7:1:1104:21481:8745 1:N:0:32
AAAGTCGAGGTGCCTAAAGTGGCAACCCAGACTCAGAAGAATGTTGGGGGTGTAGAGCTTCCTGTAGC
+
AAAABF3ADBAAFGGFB4FGGGCEGGHFGGGGGFB335B33BFADHH22AE0A3D5B5AF5FGFE555
@M02034:409:000000000-BFKT7:1:1104:9441:8758 1:N:0:32
AAAGTCGAGGTGCCTAAAGTGGCAACCCAGACTAATAAGCAGGTTGGTGGTGTAGAGCTTCCTGTAGCCGCATGGCGTTCGTACTTAAATATGGAACTAACCATTCCAATTTTCGCTGTCTCTTATACACATCTCCG
+
AAAAAFBB@DABGGFG4BFGGFFBGHFEFFHFHFGEGHHC53EHHEGAEA1BGBFFFFHHHCGBG5FGHGGCEGAGGGGGGGEFHGBBBG4GHFBFFHFHCFGGGFFFFGGHHHGDFFGGF4FH4FGHEF1FFD11<
@M02034:409:000000000-BFKT7:1:1104:27796:8758 1:N:0:32
AAAGTCGAGGTGCCTAAAGTGGCAACCCAGACTCCTAATAATGTTGGTGGTGTAGAGCTTCCTGTAGCCGCATGGCGTTCGTACTTAAATATGGAACTAACCATTCCAATTTTCGCTTGTCTCTTATACACATCTCCGAGCCCACGAGAC
+
BABBBFBBBBBBGGGGGGGGFGGHHHHGGHHGHHHHHHHHHHHHGHHEFEFFHGGHHHHHHHHHHHHHHGGGGGHGGGGGGGHHHHHHHGHHHHFGFHHHHHHHHHHHHHHHHH?GGEGHHHGHHFGBE?GEHFHHHGGGGGGHGG?CDG
@M02034:409:000000000-BFKT7:1:1104:16702:8760 1:N:0:32
AAAGTCGAGGTGCCTAAAGTGGCAACCCAGACTACTACTAGTGTTGGTGGTGTAGAGCTTCCTGTAGCAGCATGGCGTTCGTACTTAAATATGGAACTAACCATTCCAATTTTCGCTGTCTCTTATACACATCTCCGAGCCCACGAGACC
+
BBBBAFBBBBAAGGGGFFFBFFGHHHHGGHGGHHFHHHHHHDEBFGEABEBFHGHEGHHHHFHDFFGGFHFHHHHGGGGGEEGHEHGHHHFHHHEGHHGHHHHHHHGHHHHHHHGGDEEFHFFHHHHHHGGFHHHHDCGC?FGGGGGDDF
@M02034:409:000000000-BFKT7:1:1104:13909:8763 1:N:0:32
AAAGTCGAGGTGCCTAAAGTGGCAACCCAGACTTCGCCTCCTGTTGGTGGTGTAGAGCTTCCTGTAGCCGCATGGCGTTCGTACTTAAATATGGAACTAACCATTCCAATTTTCGCTGTCTCTTTACACATCTCCGAGCCCACGAGACCA
+
CCCCCFBCBCBCGGGGGGGGGGGHHHHGGHHFHHH2FEGDAGHHFHC1A1EAFFG55BAA5FGBGBFDDEE0FEE1E?>EEE2FCFH3BGHDFF3@BGHH303BF?GB4FGHFE@?FEEGEBFDG3F3GDBGHHHGGGGGACFGGGGGFF
@M02034:409:000000000-BFKT7:1:1104:6543:8763 1:N:0:32
AAAGTCGAGGTGCCTAAAGTGGCAACCCAGACTACGGCGCAGGTTGGTGGTGTAGAGCTTCCTGTAGCCGCATGGCGTTCGTACTTAAATATGGAACTAACCATTCCAATTTTCGCTGTCTCTTATACACATCTCCGAGCCCACGAGACC
+
ABAAAFBBBBAAFGGGGGGGGGECCGH2FDDGHHHDGEE?EEGFGGGFFEEFGFH5FHHHFHHFGFHFHGGGGGHHG>EFEEFHGHHHGHEDFG33EGHHHHHHGHHHGHHHHH@DGD?1GGHHHHHDGGB<@GHFF?D/@CGFG?GGDE
@M02034:409:000000000-BFKT7:1:1104:26041:8768 1:N:0:32
AAAGTCGAGGTGCCTAAAGTGGCAACCCAGACTTCTAATAATGTTGGTGGTGTAGAGCTTCCTGTAGCCGCATGGCGTTCGTACTTAAATATGGAACTAACCATTCCAATTTTCGCTGTCTCTTATATACATCTCCGAGCCCACGAGACC
+
CCCBBFCBBBAAGGGGGGGGGGGHGHHGGHHGHHHHHHHHHHHHHHHEFGEFHHHGHHHHHGHHHHHHHGGFGFHGGEFGEFBGHHHGHHHHHHGGHHHHHHHHHHGGHHHHHHGGGGGHHGHHGHHGHHFHHHHHGGGGGGHGGGGGFF
@M02034:409:000000000-BFKT7:1:1104:14156:8771 1:N:0:32
AAAGTCGAGGTGCCTAAAGTGGCAACCCAGACTACTAAGCAGGTTGGTGGTGTAGAGCTTCCTGTAGCCGCATGGCGTTCGTACTTAAATATGGAACTAACCATTCCAATTTTCGCTGTCTCTTATACACATCTCCGAGCCCACGAG
+
A3AAAFAAB2>AGGGGGGGGGGCHHHHGG2ACHGFFHHGH5GGBFEE2AA1F1FGGHFFHGHHGDDFHHGGEGGHHEGGGGG2FHFHHHGHFHD3B@EGHFFFHHHBHHG3GBGED?E/FGDHHEHFFG1?GCG??/</<>FAF<@@
@M02034:409:000000000-BFKT7:1:1104:9454:8772 1:N:0:32
AAAGTCGAGGTGCCTAAAGTGGCAACCCAGACTAATAAGCAGGTTGGTGGTGTAGAGCTTCCTGTAGCCGCATGGCGTTCGTACTTAAATATGGAACTAACCATTCCAATTTTCGCTGTCTCTTATACACATCTCCGAGCCCACGAGACC
+
CCDCCFCABCCDGGGGGGGGGGGHHHHGGHHGHHHHHHHHHHHFFHGEFGGGHGHFGHHHHHHHHHHHHGGGGGHHGGGGGGHHHHHHHHHHHHHHHHHHHHGHHHHFGHHHHHGGGGGHHHHHHHHHFHHHHHGFGDFGGGHGGGGGGF
@M02034:409:000000000-BFKT7:1:1104:12710:8778 1:N:0:32
AAAGTCGAGGTGCCTAAAGTGGCAACCCAGACTGGGGCGGGGGTTGGTGGTGTAGAGCTTCCTGTAGCCGCATGGCGTTCGTACTTAAATATGGAACTAACCATTCCAATTTTCGCTGTCTCTTATACACATCTCCGAGCCCACGAGACC
+
CCCCCFCCCCBCGGGGGGGGGGGHHHHGGHHGHHHHGGGGEGGEEGGEFF?FGFG?GGHHFHHHGFHGHGGGGGHHGDGGGDFHHHHHHHHHHHEHHHHHGHGHGGHGHHHHHHGGGGEFHHHHHHGHHHHHGGFGGGGGGGGGGGGGGF
@M02034:409:000000000-BFKT7:1:1104:22221:8780 1:N:0:32
AAAGTCGAGGTGCCTAAAGTGGCAACCCAGACTGATGGTTTGGTTGGTGGTGTAGAGCTTCCTGTAGCCGCATGGCGTTCGTACTTAAATATGGAACTAACCATTCCAATTTTCGCTGTCTCTTATACACATCTCCGAGCCCACGAGACC
+
BABBBFBBBBABGGGGFFGFGGFFFHHGGHHGHHGHHHHHHGGGGGGFFEBFGFHFGGHHHHHFHHHHHGGGGGHHGFGGGEHHHHHFHHGHHGGHHHGFHHHHHHHGHHHHHFGGGGGHHHHHHHGHGGGHGHFGD@DDGGHGGGGGGF
@M02034:409:000000000-BFKT7:1:1104:9619:8781 1:N:0:32
AAAGTCGAGGTGCCTAAAGTGGCAACCCAGACTCAGGAGAAGGTTGGTGGTGTAGAGCTTCCTGTAGCCGCATGGCGTTCGTACTTAAATATGGAACTAACCATTCCAATTTTCGCTGTCTCTTATACACATCTCCGAGCCCACGAGACC
+
AAA3AFBBD2>AGFGGGGGGGFFECGHGGCFFHFHCCCFAGCFHGFEAF1BBGFH5DEFGHFGDGHHHHGE>1EGGE>EFEEBEGG@3EGBFGG3FGHHHHHHGHGH4GGGHHHGGGFFHGHGBDGGGFFFGHFFGE/B?CFHGGGG/EA
@M02034:409:000000000-BFKT7:1:1104:13650:8781 1:N:0:32
AAAGTCGAGGTGCCTAAAGTGGCAACCCAGACTATTTGTCATGTTGGTGGTGTAGAGCTTCCTGTAGCCGCATGGCGTTCGTACTTAAATATGGAACTAACCATTCCAATTTTCGCTGTCTCTTATACACATCTCCGAGCCCACGAGACC
+
AAA33BAADD>AGGGGGGGGGGFHHHHGGDGGHGBDHGHHFHHGHHHEFGAFHHHHHHGFHHHGHHGHHGGFGGHHGGGGGGBGGFHGFHHHHFHHGHHGHHEGGHEEHHHHHGGGGGGFGHHHHHHHFHHHFHFFD<@CGGEGGGC?/F
@M02034:409:000000000-BFKT7:1:1104:12458:8782 1:N:0:32
AAAGTCGAGGTGCCTAAAGTGGCAACCCAGACTCAGCCGCAGGTTGGTGGTGTAGAGCTTCCTGTAGCCGCATGGCGTTCGTACTTAAATATGGAACTAACCATTCCAATTTTCGCTGTCTCTTATACACATCTCCGAGCCCACGAGACC
+
CDDCCFCCCCBCGGGGGGGFGGGHHHHGGHHGHHHHHHGGGGGHGHGEFGEFHHHGHHHHHHHHHHHHHGGGGGHHGFGGGFHHHHHHHHHHHHGFHHHHHHHHGHHHHHHHHHGGGGGHHHHHHHHHFFFHHHHFE?FCGGHGGGGGGE
@M02034:409:000000000-BFKT7:1:1104:14164:8787 1:N:0:32
AAAGTCGAGGTGCCTAAAGTGGCAACCCAGACTACTAAGCAGGTTGGTGGTGTAGAGCTTCCTGTAGCCGCATGGCGTTCGTACTTAAATATGGAACTAACCATTCCAATTTTCGCTGTCTCTTATACACATCTCCGAGCCCACGAGACC
+
BACCBFCCCCABGGGGGGGGGGGHHHHGGHHGHGGHHHHHHHHHHHGEGGFFHHHGHHHHHHHHHHHHHGGGGFHGGEGGFEGHHHHHHHHHHHBGGHHHHHHHHHGFHHHHHHGGGGGHHHHHHHHHGFFHHHGHGFFGGGHGGGGGGF
@M02034:409:000000000-BFKT7:1:1104:5722:8794 1:N:0:32
AAAGTCGAGGTGCCTAAAGTGGCAACCCAGACTAATAGTCC
+
BBBBBFBBBBAABFGGGGGGGGGHHHHGGHHFHB3FH5G55
@M02034:409:000000000-BFKT7:1:1104:22685:8794 1:N:0:32
AAAGTCGAGGTGCCTAAAGTGGCAACCCAGACTGGTGGTGGGGTTGGTGGTGTAGAGCTTCCTGTAGCCGCATGGCGTTCGTACTTAAATATGGAACTAACCATTCCAATTTTCGCTGTCTCTTATACACATCTCCGAGCCCACGAGACC
+
BCCCCFCCCCBCGGGGGGGFGGGHHHHGGHHGHHGFGGEGEGGGGGGEGGAFGHHGHHHHHHHHHHHHHGGGGGHHGGGGGFHHHHFFHHHHHHFGHHHHHHHHHHGGHHHHHHGGGGGGHHHHHHHHHHHHHHHHGDFCFGHGGGGGGG
@M02034:409:000000000-BFKT7:1:1104:13006:8795 1:N:0:32
AAAGTCGAGGTGCCTAAAGTGGCAACCCAGGTTGTTGGTGGTGTAGAGCTTCCTGTAGCCGCATGGCGTTCGTACTTAAATATGGAACTAACCATTCCAATTTTCGCTGTCTCTTATACACATCTCCGAGCCCACGAGACCAGAGAGGAT
+
BBBBBFCCCCCCGGGGGGGFGGGHHHHGGHGGHHGHHHGGGGGHGHHHHHHHHHHFHHHHFEEFGHHGFGGGGGHGHHGHHHHHH3GFFGHHHHHHHHHHHHHHHGGGGGHHHHHHHHHHHHHHHHGGGGFGGHGGCDGGGHGHGHGFHG
@M02034:409:000000000-BFKT7:1:1104:17563:8799 1:N:0:32
AAAGTCGAGGTGCCTAAAGTGGCAACCCAGACTACTAAGACTGTTGGTGGTGTAGAGCTTCCTGTAGCCGCATGGCGTTCGTACTTAAATATGGAACTAACCATTCCAATTTTCGCTGTCTCTTATACACATCTCCGAGCCCACGAGACC
+
CCCCCFCCCCBCGGGGGGGGGGGHHHHGGHHGHHHHHHHHHHHHHHHGGGEGHHHFHHHHHGHHHHHHHGGGGGHGGGGGGEHHHHHHHHHHHHFFGHHHHHGHHHGHHHHHHHGGGGGGHHHHHHHHHHHHHHHGGCGGGGHGGGGGGF
@M02034:409:000000000-BFKT7:1:1104:13194:8800 1:N:0:32
AAAGTCGAGGTGCCTAAAGTGGCAACCCAGACTGGGCAGGTGGTTGGTGGTGTAGAGCTTCCTGTAGCCGCATGGCGTTCGTACTTAAATATGGAACTAACCATTCCAATTTTCGCTGTCTCTTATACACATCTCCGAGCCCACGAGACC
+
CCCCCFCCCCCCGGGGFGGGGGGHHHHGGHHGHHGHHHGGGHEEFGGEFGEFHHHDGGHHFHHHHHHHHGGGGGHHGEFGGEGHHHHGHHHHHHDFHHGHHHGGGHFBGHHHHHGGGGGHHFHHFHHHHGHGHHHGGCGGGGGGGGGGGA
@M02034:409:000000000-BFKT7:1:1104:13648:8801 1:N:0:32
AAAGTCGAGGTGCCTAAAGTGGCAACCCAGACTATTTGTCATGTTGGGGGTGTAGAGCTTCCTGTAGCCGCATGGCGTTCGTACTTAAATATGGTACTAACCATTCCAATTT
+
CCCCCFCCCCCCGGGGGGGGGGGHHHHGGHHDGGEHEGHDEGFHHHA2A0AEEAG5A5AA5FG5B555B1E/EE11>>>FE>2CFFH3?BG4B344BFHHC03B3?F?DFEH
@M02034:409:000000000-BFKT7:1:1104:10589:8812 1:N:0:32
AAAGTCGAGGTGCCTAAAGTGGCAACCCAGACTAGG
+
CCCCCFCCCBCCGGGGGGGGGGGHHHHGGHHGH33B
@M02034:409:000000000-BFKT7:1:1104:17857:8814 1:N:0:32
AAAGTCGAGGTGCCTAAAGTGGCAACCCAGACTATGTCTACTGTTGGTGGTGTAGAGCTTCCTGTAGCCGCATGGCGTTCGTACTTAAATATGGAACTAACCATTCCAATTTTCGCTGTCTCTTATACACATCTCCGAGCCCACGAGACC
+
CABCCFCCCCCCGGGGGGGGGGGHHHHGGHHGHHHHHHHHHHHGHHHFFGEGHHHFHHHHHHHHHHHHHGGGGGHGGGGGGGHHHHFGHHHHHHHHHHHHHHHHHHHHHHHHHGGFGDFHHHHHHHEHFHGHHHFFC@DCGGHGGBFGGA
@M02034:409:000000000-BFKT7:1:1104:18415:8825 1:N:0:32
AAAGTCGAGGTGCCTAAAGTGGCAACCCAGACTCCGACGACGGTTGGTGGTGTAGAGCTTCCTGTAGCCGCATGGCGTTCGTACTTAAATATGGAACTAACCATTCCAATTTTCGCTGTCTCTTATACACATCTCCGAGCCCACGAGACC
+
CCCCCFCCCCBBGGGGGGGGGGGHHHHGGHHGHHHGGGGGGGGGGGGGFGEFGFHDGHHHHGHHHGHHHGGGGGHFGEGGGGHHHHGHHHHGHHBGHHHHGHGHHHHGFGHHHGGGGGFGHGHHHHHHHHHHHHHFDAGGGGHGGGGGGC
@M02034:409:000000000-BFKT7:1:1104:12213:8831 1:N:0:32
AAAGTCGAGGTGCCTAAAGTGGCAACCCAGACTAATCATGATGTTGGTGGTGTAGAGCTTCCTGTAGCCGCATGGCGTTCGTACTTAAATATGGAACTAACCATTCCAATTTTCGCTGTCTCTTATACACATCTCCGAGCCCACGAGAC
+
A@BCAFCBBCAAGGGGGGGFGGFFHHFGGHHGHHHHHHHHHHHFGHHBFEEFGFHGHGHHHHHHHHHGHGGGGFHFGGGGGEGHHHFFHHHHGGFFGGFHHHHGHHGHHHHHGHGEGGEHHHGHFHH4GBHHHH3BA@?CDEHGGCCDE
@M02034:409:000000000-BFKT7:1:1104:19820:8836 1:N:0:32
AAAGTCGAGGTGCCTAAAGTGGCAACCCAGACTACGGAGTGTGTTGGTGGTGTAGAGCTTCCTGTAGCCGCATGGCGTTCGTACTTAAATATGGAACTAACCATTCCAATTTTCGCTGTCTCTTATACACATCTCCGAGCCCACGAGACC
+
CBCCCFCCCCAAGGGGGGGGGGGHHHHGGHHGGHHGGGGGHHHHHHHGGGGGHHHBGHHHHHHHHHHHHGGGGGHHGGGGGGHHHHHFHHHHHHGHFHHHHHHHHHGHHHHHHHGGGGGHHHHGHHHHGHHHGHHHG@GGGGHGGGGGGG
@M02034:409:000000000-BFKT7:1:1104:17536:8839 1:N:0:32
AAAGTCGAGGTGCCTAAAGTGGCAACCCAGACTGCTCAGACTGTTGGTGGTGTAGAGCTTCCTGTAGCCGCATGGCGTTCGTACTTAAATATGGAACTAACCATTCCAATTTTCGCTGTCTCTTATACACATCTCCGAGCCCACGAGACC
+
CCCCBFCCCCCCGGGGGGGGGGGHHHHGGHHGHHHGHHHHHHHGHHGEFFEFHHHHHHHHHHHGHHHHHGGGGGHHGGGGFFHHHHHFHHHHHHGHHHHHHHHHHHHHHHHHHGGGGGGHHHHHHHGHHHHHHHGHGCGGGGHGGGGGGG
@M02034:409:000000000-BFKT7:1:1104:24641:8840 1:N:0:32
AAAGTCGAGGTGCCTAAAGTGGCAACCCAGACTCAGAATACTGTTGGTGGTGTAGAGCTTCCTGTAGCCGCATGGCGTTCGTACTTAAATATGGAACTAACATTCCAATTTTCGTTGTCTCTTATACACATCTCCGAGACCACGAG
+
CBCCCFCCCCCCGGGGGGGGGGGHHHHGGHHGH3AFABG5AFGGEHEEEDGEGBG5BDAG5GHHFFB5AEE0EE1BEE>?1?CEFGHBBEHHHH3@GHHH33FGHD4B4FGHGG03B/DFHGGFH4F?33BGG3GGGG/?/G/E/<
@M02034:409:000000000-BFKT7:1:1104:17586:8844 1:N:0:32
AAAGTCGAGGTGCCTAAAGTGGCAACCCAGACTACGCAG
+
CCCCCFCCCCCCGGGGGGGGGGGHHHHGGHHGHF322EA
@M02034:409:000000000-BFKT7:1:1104:12226:8845 1:N:0:32
AAAGTCGAGGTGCCTAAAGTGGCAACCCAGACTAATCATGATGTTGGTGGTGTAGAGCTTCCTGTAGCCGCATGGCGTTCGTACTTAAATATGGAACTAACCATTCCAATTTTCGCTGTCTCTTATACACATCTCCGAGCCCACGAGACC
+
AAABBFAABDAAGFGFFDGDEGFHFFGDFHGFHHHHHCGHFHHHHGHEEGEFGFGBGGFGHGEGFFHHHGGGGEGFFEGGEE?FEHFFGFGHGGBF@333B?DGHBF4FHHHHBEDGGGEGGGHGF4E4FDHHFFG//BC@/GFGCGG/F
@M02034:409:000000000-BFKT7:1:1104:20831:8846 1:N:0:32
AAAGTCGAGGTGCCTAAAGTGGCAACCCAGACTCCTTGTCAGGTTGGTGGTGTAGAGCTTCCTGTAGCCGCATGGCGTTCGTACTTAAATATGGAACTAACCATTCCAATTTTCGCTGTCTCTTATACACATCTCCGAGCCCACGAGACC
+
BBBBBFBBBBABGGGBCFGGGGGGHHHGGEAFHHGHHHHHHFFDGFEEGGEFHHHGHGHHHGHHHFHGG?A0EFHGGGGFDGGHGH4BGGGHHHFGHGFCGHHGFHD4EFGHHHFCFGGEFEHH4FGGGGFHGDFD?//>CEHEC??CFG
@M02034:409:000000000-BFKT7:1:1104:24215:8847 1:N:0:32
AAAGTCGAGGTGCCTAAAGTGGCAACCCAGACTTTGGGGAAGGTTGGTGGTGTAGAGCTTCCTGTAGCCGCATGGCGTTCGTACTTAAATATGGAACTAACCATTCCAATTTTCGCTGTCTCTTATACACATCTCCGAGCCCACGAGAC
+
BBBBBFBBBBBBGGGGFGGGGGGHHHHEGHHGHHBFFAE2EFGFFFGGFGEFGHHGHHHGHHHHHHHGHGGGGGHGGGGGGGFHHHHHHHHHHHGGHHGFHHHHHHGHHHHHHHGGGGGFHFHHHHHHBGDHCHHHDC@DGGHGG??/E
@M02034:409:000000000-BFKT7:1:1104:26313:8847 1:N:0:32
AAAGTCGAGGTGCCTAAAGTGGCAACCCAGACTGGGAGTCCGGTTGGTGGTGTAGAGCTTCCTGTAGCCGCATGGCGTTCGTACTTAAATATGGAACTAACCATTCCAATTTTCGCTGTCTCTTATACACACTCCGAGCCCACGAGACCA
+
BAAABF3ADAA4FGGBAFFGFGFHHFHGGAEGHFHHAAEGH2EAFE?EFEEFFBGFGHGHHHHHGHHGGGGGGGHFEGGGDGGFHHHHEGHHHHFBFGFFFGFHFGFHFHHGHEEGGCFFGFHHHHGH21FGHFB<@>/@AGGG?DDGGH
@M02034:409:000000000-BFKT7:1:1104:11868:8848 1:N:0:32
AAAGTCGAGGTGCCTAAAGTGGCAACCCAGACTACTACTAATGTTGGTGGTGTAGAGCTTCCTGTAGCCGCATGGCGTTCGTACTTAAATATGGAACTAACCATTCCAATTTTCGCTGTCTCTTATACACATCTCCGAGCCCACGAGACC
+
BBCCBFCCCCCCGGGGGGGGGGGHHHHGGHHGHHHHHHHHHHHHHHHEFFEFFHHFGFHFHHHHHHHHHGGFGGHHGEGGGGHHHHHHHHGHHGGHGHGHHHGHHHGHHHHHHHGGGGGHHFHHHHHHEHHHHHGHGGGGGGHGGGGGGG
@M02034:409:000000000-BFKT7:1:1104:23368:8848 1:N:0:32
AAAGTCGAGGTGCCTAAAGTGGCAACCCAGACTATGAGGACTGTTGGTGGTGTAGAGCTTCCTGTAGCCGCATGGCGTTCGTACTTAAATATGGAACTAACCATCCCATTTTTCG
+
CBCCCFBBCCBCGGGGGGGGGGGHHHHGGHHGHHFAE53B2BFHHHHGGGGGFHHFGDHGEGHHHFHHHGGFFFG1EFEGGE2FFGHFHHHFHFBFGHHHFGFG3B?G3DFH43<
@M02034:409:000000000-BFKT7:1:1104:10881:8850 1:N:0:32
AAAGTCGAGGTGCCTAAAGTGGCAACCCAGACTCAGCCGCAGGTTGGTGGTGTAGAGCTTCCTGTAGCCGCATGGCGTTCGTACTTAAATATGGAACTAACCATTCCAATTTTCGCTGTCTCTTATACACATCTCCGAGCCCACGAGACC
+
CCCCCFCCCCAAGGGGGGGGGGGHGHHGGHHGHHHHHHGGGGGHHGGEFGEFHGH5FGGHHHHHHHHHHGGGGGHHGEFEFEHHHHHHHHHHHHDFGHHHHHGHHHGHGHHHHHGGGDCFHFHHHHHGFFHHGHHHD?CCFFFGGGGGGE
@M02034:409:000000000-BFKT7:1:1104:9311:8854 1:N:0:32
AAAGTCGAGGTGCCTAAAGTGGCAACCCAGACTGGGAGTGGTGTTGGTGGTGTAGAGCTTCCTGTAGCCGCATGGCGTTCGTACTTAAATATGGAACTAACCATTCCAATTTTCGCTGTCTCTTATACACATCTCCGAGCCCACGAGACC
+
AAAABFB@DDAAGGGGFFGFGFGFFGHGGHHGGHHHHGFHGHGHGGHEFDEFHHHDGFHHHHHGHHHHHGG0EEHEEEGCEE2?GHHEGH4FFGBGEHHHHHGGHFFEGGBGHDE/EE<?EBGH1B??FGFC1?F1E/BCCGHEGCCADF
@M02034:409:000000000-BFKT7:1:1104:28083:8855 1:N:0:32
AAAGTCGAGGTGCCTAAAGTGGCAACCCAGACTAATAAGAATGTTGGTGGTGTAGAGCTTCCTGTAGCCGCATGGCGTTCGTACTTAAATATGGAACTAACCATTCCAATTTTCGTTGTCTCTTATACACATCTCC
+
BBBBBFBABBBBGGGGGGGFGGGHHHGGGHHGHBFGDEGHFGDGDD2EE?FFGFH5AAFFDFGF5EEFBEEEEGF1>?@FGEFFGHGGGHHBGD3@FGHHC13FD?FB4FBHGGFFGFF?4GGFDDHDHEFBFGHG
@M02034:409:000000000-BFKT7:1:1104:22995:8874 1:N:0:32
AAAGTCGAGGTGCCTAAAGTGGCAACCCAGACTAATAAGAATGTTGGTGGTGTAGAGCTTCCTGTAGCCGCATGGCGTTCGTACTTAAATATGGAACTAACCATTCCAATTTTCGCTGTCTCTTATACACATCTCCGAGCCCACGAGACC
+
>3AA3BA3D>AAFGGCCGFFGFGHHHHGEHHFHHHHGHHHBBEDDFG2AEEFHGHHDGGHFHHHFHHHHGG?FGHFGGGGGEGHGGGFHHGHGFFDFHEFHFFFGGDGHHGHHFFGGCEGFHHHGGFGFHFHHEGDC/></FGGCDCGGE
@M02034:409:000000000-BFKT7:1:1104:5526:8877 1:N:0:32
AAAGTCGAGGTGCCTAAAGTTGCAACCCAGACTACTAAGCATGTTGGTGGTGTAGAGCTTCCTGTAGCCGCATGGCGTTCGTACTTAAATATGGAACTAACCATTCCAATTTTCGCTGTCTCTTATACACATCTCCGAGCCCACGAGACC
+
ABBABFBBBBAACGGGGGGFFGHDGGFEFE2FHHFFHHFHHHHHHHHEFGEFHGHDHFHHHEHHHHHHHGGGFGHHGFGGGGFHHHHHHHGHGEEFFHHHHH3GFHHFHHHHHHFGGGGHHHHHHHHHHHHHGFFFG/CGGEACD?CDDG
@M02034:409:000000000-BFKT7:1:1104:27845:8880 1:N:0:32
AAAGTCGAGGTGCCTAAAGTGGCAACCCAGACTAATGATAGGGTTGGTGGT
+
A1AAAFA1ADAAGGGG11FGGGFCHHHGGHHEHHHBGFHBDGHFAEAA//B
@M02034:409:000000000-BFKT7:1:1104:25488:8883 1:N:0:32
AAAGTCGAGGTGCCTAAAGTGGCAACCCAGACTAGTATGGGGGTTGGTGGTGTAGAGCTTCCTGTAGCCGCATGGCGTTCGTACTTAAATATGGAACTAACCATTCCAATTTTCGCTGTCTCTTATACACATCTCCGAGCCCACGAGACC
+
BBCCBFCCCCABGGGGGGGGGGGHHHHGGHHGHHHFGHHHGFGEEGGGGGEGHHHAGHHHHHHHHGHFHGGGGGHHGGGGGGHHHHHFHHFHHH?DGHHHHHGHHHGHHHHHHHGGGGFFHHHHHHHHHHGHGHHBD?CCFGHGGGGGDF
@M02034:409:000000000-BFKT7:1:1104:15478:8883 1:N:0:32
AAAGTCGAGGTGCCTAAAGTGGCAACCCAGACTGGTAGTGGGGTTGGTGGTGTAGAGCTTCCTGTAGCCGCATGGCGTTCGTACTTAAATATGGAACTAACCATTCCAATTTTCGCTGTCTCTTATACACATCTCCGAGCCCACGAGACC
+
CBCCBFCCCCBBGGGGGGGGGGGHHHHGGHGGHHHFHHHHHHGEEGGEFGAFGHHGHHHHHHHHHHHHHGGGGGHHGGGFGFFHHHHGHHGHGHGHHFHHHHHHHHHHHHHHHGGGGGGHHHHHGHHHGHFHFHHHDCGCGGHGGGGGGC
@M02034:409:000000000-BFKT7:1:1104:7335:8885 1:N:0:32
AAAGTCGAGGTGCCTAAAGTGGCAACCCAGACTGCTGGTCAGGTTGGTGGTGTAGAGCTTCCTGTAGCCGCATGGCGTTCGTACTTAAATATGGAACTAACCATTCCAATTTTCGCTGTCTCTTATACACATCTCCGAGCCCACGAGACC
+
BBABBFAADDAAGGGGGGGGGFGHCHHDGHHGHHHHHHHHHHHAFGGEFEEFGHG5BFFHFGHHGDGGHDFEGGHHGEGGGGHGGHGGHHGHHH@BCFGFHHHGHHHHGHGHHHGGGGE3F?FHFHHHFGBHFHHHGCCDCGEGGGCDFF
@M02034:409:000000000-BFKT7:1:1104:16588:8901 1:N:0:32
AAAGTCGAGGTGCCTAAAGTGGCAACCCAGACTAAGAATAATGTTGGTGGTGTAGAGCTTCCTGTAGCCGCATGGCGTTCGTACTTAAATATGGAACTAACCATTCCAATTTTCGCTGTCTCTTATACACATCTCCGAGCCCACGAGACC
+
CBCCBFCCCCCCGGGGGGGGGGGHHHHGGHHGHHHHHHHHHHHHHHHGGGEGHHHGHFHHHHHHHHHHHGGGGGHHGGGGGGHHHHHHHHGHHHGHHHHHHHHGHHHGHHHHHHGGGGGHHHHHHHHHGHGHGHHHFCDFGGHGGGGGGF
@M02034:409:000000000-BFKT7:1:1104:11079:8905 1:N:0:32
AAAGTCGAGGTGCCTAAAGTGGCAACCCAGACTAGTGGTAATGTTGGTGGTGTAGAGCTTCCTGTAGCCGCATGGCGTTCGTACTTAAATATGGAACTAACCATTCCAATTTTCGCTGTCTCTTAT
+
A>ABBFAAB@ABCGGGB4BBGGGCBGHGGHHGFFHGHH5B5BFDFDAEGC?FHHH5FBGCGFHHGEGBGEGEGGFFGFGGG1EGEGFFFGDGGFFDFGFG3GFF34F?GFFHHHGGEFE?BDGBGF
@M02034:409:000000000-BFKT7:1:1104:21109:8910 1:N:0:32
AAAGTCGAGGTGCCTAAAGTGGCAACCCAGACTCAGGGGAAGGTTGGTGGTGTAGAGCTTCCTGTAGCCGCATGGCGTTCGTACTTAAATATGGAACTAACCATTCCAATTTTCGCTGTCTCTTATACACATCTCCGAGCCCACGAGACC
+
BBCCCFCCCCCCGGGGGGGGGGGHHHHGGHHGHHHHHHGGGGGGGHGGGGEGHHHGHHHHHGHHHHHHHGGFEGHHGGGGGGFHHHHHGHFHHHGGFHHHHHHGHHGHHHHHHHGGGGGGHGHHGHGHGHHHHHGHGFGCGGHGGGGGGG
@M02034:409:000000000-BFKT7:1:1104:22950:8912 1:N:0:32
AAAGTCGAGGTGCCTAAAGTGGCAACCCAGACTAAGTCGAAGGTTGGTGGTGTAGAGCTTCCTGTAGCCGCATGGCGTTCGTACTTAAATATGGAACTAACCATTCCAATTTTCGCTGTCTCTTATACACATCTCCGAGCCCACGAGACC
+
CCCCCFCCCCCBGGGGGGFGGGGHHHHGGHHFHHHHHHGGGGGHGHGFFGGGHHHGHHHHHHHHHHHHHGGGGGHHGGGGGEGHHHFGHHHHHHFHHHHHHHGHHHHHGHHHHHGGGGGHHHHHFHHHHHHHHHHFEBD@DGHGGGGGGG
@M02034:409:000000000-BFKT7:1:1104:7599:8919 1:N:0:32
AAAGTCGAGGTGCCTAAAGTGGCAACCCAGACTAATAAGACGGTTGGTGGTGTAGAGCTTCCTGTAGCCGCATGGCGTTCGTACTTAAATATGGAACTAACCATTCCAATTTTCGCTGTCTCTTATACACATCTCCGAGCCCACGAGACC
+
CCCCCFCCCCCCGGGGGGGGGGGHHHHGGHHGHHHHHHHHHGGGGGGGFEFFHHHFGHHHHHHHHHHHHGGGGGHHGFGGGGHHHHHHHHHHHGFGHHGHHHGGHHHHHHHHHHGGGDGGHHHHHHHHHHHHHHHHGCDGGGHGGGG/EF
@M02034:409:000000000-BFKT7:1:1104:15449:8933 1:N:0:32
AAAGTCGAGGTGCCTAAAGTGGCAACCCAGACTGGGCAGCAGGTTGGTGGTGTAGAGCTTCCTGTAGCCGCATGGCGTTCGTACTTAAATATGGAACTAACCATTCCAATTTTCGCTGTCTCTTATACACATCTCCGAGCCCACGAGAC
+
AAABBFBADDBBGGGGGGGGGGGHHHHGGHGGHGHGHCGDGHHGHHGGGGEAGHHHHHHHGHGHHHHGHGGEGGHHGGGGGGGHHHHH3FBHHGBFHHGHHHGHHHGHFGHHHHGGGGGHHHHGBGGHFHHHHHHHGCCGCGGGGCCGD
@M02034:409:000000000-BFKT7:1:1104:12513:8939 1:N:0:32
AAAGTCGAGGTGCCTAAAGTGGCAACCCAGACTGGTGCGGGGGTTGGTGGTGTAGAGCTTCCTGTAGCCGCATGGCGTTCGTACTTAAATATGGAACTAACCTTTCCAATTTTCGCTGTCTCTTAT
+
BBBBBFBBBBABGGGGGGGGGGGHFHHGFGDGCG2G2FEFE?EEEGE>B1EEF3F3@4@B@GGHH4B?BEE?EEF0/ECFAC2/CFGBGGGFGF22F<GH2<2?FBG11F1FD1/AED>G<DGD1<
@M02034:409:000000000-BFKT7:1:1104:27099:8940 1:N:0:32
AAAGTCGAGGTGCCTAAAGTGGCAACCCAGACTAAGTCGCCGGTTGGTGGTGTAGAGCTTCCTGTAGCCGCATGGCGTTCGTACTTAAATATGGAACTAACCATTCCAATTTTCGCTGTCTCTTATACACATCTCCGAGCCCACGAGACC
+
BBBCCFCCCCBCGGGGGGGGGGGHHHGGGHHGHHHHHGGGGGGGGGEFFGEGHHHFGHHHHHHHHHHHHGGGGGHHGGGGGFGHHHHHHHGHHHHHHHHHHHHHHHHGHHHHHHGGGGGHHGHHHHHHFHHHHHHHGCCCGGHGGFGFGG
@M02034:409:000000000-BFKT7:1:1104:19818:8949 1:N:0:32
AAAGTCGAGGTGCCTAAAGTGGCAACCCAGACTAAGACTGGTGTTGGTGGTGTAGAGCTTCCTGTAGCCGCATGGCGTTCGTACTTAAATATGGAACTAACCATTCAATTTTCGCTGTCTCTTATACACATCTCCGAGCCCACGAG
+
BBBBBFBBD@AAGGGBGGGGGGEHHHGGGGHGHGHGHHFHFGFEEHFFGGAAFFHFGHHHHGHHHHHGGGFEGGHGGGGGFFFHHHBEGFFHFHFFFFFBGHHFHHBBBFHHHGCFGEFHHHHBFFDGFEGGHHB?<BCCFA<//<
@M02034:409:000000000-BFKT7:1:1104:25965:8951 1:N:0:32
AAAGTCGAGGTGCCTAAAGTGGCAACCCAGACTAGTAGGTCTGTTGGTGGTGTAGAGCTTCCTGTAGCCGCATGGCGTTCGTACTTAAATATGGAACTAACCATTCCAATTTTCGCTGTCTCTTATACACATCTCCGAGCCCACGAGACC
+
BABCAFCCCCCBGGGGGGGFGGGHFHHGGHHGHHHHHHHFGHHGGHHEFEEFHHHHFFHHHHHHHHGGFEEEFGHHGGGGFGHHHHGGHHHHHHDFFGGEGHFGHHHHHHHHHGEEGGGFHEHHFHFHFGFHHHFGGCGCCGHGGGGGGF
@M02034:409:000000000-BFKT7:1:1104:15448:8953 1:N:0:32
AAAGTCGAGGTGCCTAAAGTGGCAACCCAGACTGGGCAGCAGGTTGGTGGTGTAGAGCTTCCTGTAGCCGCATGGCGTTCGTACTTAAATATGGAACTAACCATTCCAATTTTCGCTGTCTCTTATACACATCTCCGAGCCCACGAGACC
+
CCBCCFCBBCBBGGGGGGGGGGGHHHHGGHHGHHHHHHGGHHHHHHGEGGEFGGGDFHHHHHHHHHHHHGGGGGHHGGGGGGFHGHHFHHHHHHEGHHHHHHHGHHGHHGHHHHGGGGGHHHHHHHHHHFFHFHHHGD/CGGFGGGGGGG
@M02034:409:000000000-BFKT7:1:1104:25945:8956 1:N:0:32
AAAGTCGAGGTGCCTAAAGTGGCAACCCAGACTAGTAGGTCTGTTGGTGGTGTAGAGCTTCCTGTAGCCGCATGGCGTTCGTACTTAAATATGGAACTAACCATTCCAATTTTCGCTGTCTCTTATACACATCTCCGAGCCCACGAGACC
+
CCCCCFBCC@BBGGGGGGGGGGGHHHHGGHHGHHGHHFFDFGGGGHHGGGGGHGHHHHHHHHHHHHHHHGGGGGHHGGGGGGGHHHFHFHHHHGGFFHHGHHHGHHGFFHHHHHGGGGGHHHGHGHHHGHGFFHGFD/@@DEHGCGG?FF
@M02034:409:000000000-BFKT7:1:1104:22974:8961 1:N:0:32
AAAGTCGAGGTGCCTAAAGTGGCAACCCAGACTGCGTGTCAGGTTGGTGGTGTAGAGCTTCCTGTAGCCGCATGGCGTTCGTACTTAAATATGGAACTAACCATTCCAATTTTCGCTGTCTCTTATACACATCTCCGAGCCCACGAGACC
+
CCCCCFCCCCBCGGGGGGGGGGGHGHHGGHHGHHHGGGGHHHHHHHGGGGGGHHHGHHHHHHHHHFHHHGGGGGHHGGGGGGHHHHHHHHHHHGFGHHHHHHHHHHHHHHHHHHGGGGGFHHHHHHHHHHHHHHHHG<<CGGHGGGCDGG
@M02034:409:000000000-BFKT7:1:1104:25259:8969 1:N:0:32
AAAGTCGAGGTGCCTAAAGTGGCAACCCAGACTAAGGAGAAGGTTGGTGGTGTAGAGCTTCCTGTAGCCGCATGGCGTTCGTACTTAAATATGGAACTAACCATTCCAATTTTCGCTGTCTCTTATACACATCTCCGAGCCCACGAGACC
+
CCCCCFCCBBBCGGGGGGGGGGGHHHHGGHHGHHHHH3FA2FGGFHC2B1EFGDGAFAGH5GHGFEHFFEEEEEG1E?EFEECFCFFFGHHFH333FGHGC03FGDFFBGFHHFEFG?EGGEFGBGHFG2GCGHHFFC/C?EEFD<@AEA
@M02034:409:000000000-BFKT7:1:1104:4772:8982 1:N:0:32
AAAGTCGAGGTGCCTAAAGTGGCAACCCAGACTGGGCGGGGGGTTGGTGGTGTAGAGCTTCCTGTAGCCGCATGGCGTTCGTACTTAAATATGGAACTAACCATTCCAATTTTCGCTGTCTCTTATACACATCTCCGAGCCCACGAGACC
+
AABBAFB@DBAAGGGGGGGFGGGHHHHGGHHGHHGHGGGGGGGCFGGGEF<EGGHGGHHHHHHGGHHHHGFGGGGCB;BFGFGGGGGGGGFFFGFFFFFFFFFFFFFFFFFFFFFFFFFFFFFFFFFFFFFBFFFFFBF=FFFFFFFFFF
@M02034:409:000000000-BFKT7:1:1104:16740:8987 1:N:0:32
AAAGTCGAGGTGCCTAAAGTGGCAACCCAGACTCAGCCTCAGGTTGGTGGTGTAGAGCTTCCTGTAGCCGCATGGCGTTCGTACTTAAATATGGAACTAACCATTCCAATTTTCGCTGTCTCTTATACACATCTCCGAGCCCACGAGACC
+
CBCCCFDCCCBCGGGGGGGFFGGHHHHGGHHGHGHHHHHHHHHHHHGEFGEFHHHHGHHHHHHHHHHHHGGGGGHGGGCFGFGFHHGGHHHHHHGGFHHGHHHHHHGHHHHHHHGGGGGGHGHHHHFHFHHHHGEFF/@BGGHGGFGGFG
@M02034:409:000000000-BFKT7:1:1104:16262:8990 1:N:0:32
AAAGTCGAGGTGCCTAAAGTGGCAACCCAGACTAATCATCAGGTTGGTGGTGTAGAGCTTCCTGTAGCCGCATGGCGTTCGTACTTAAATATGGAACTAACCATTCCAATTTTCGCTGTCTCTTATACACATCTCCGAGCCCACGAGACC
+
CCCCBFBBCCBCGGGGGGGGGGGHHHHGGHGFHHHHHHHHHHHHHHGEFGEGHGHGHHHHHHHHHHHHHGGGGGHHGGGGGGHHHHHHHHHHHHFFHHHHHHFGHHGGHHHHHHGGGGFFHHHHHHHHGHHHHHGDEBFGGGHGGGGGGG
@M02034:409:000000000-BFKT7:1:1104:19745:8995 1:N:0:32
AAAGTCGAGGTGCCTAAAGTGGCAACCCAGACTAATAATCAGGTTGGTGGTGTAGAGCTTCCTGTAGCCGCATGGCGTTCGTACTTAAATATGGAACTAACCATTCCAATTTCGCTGTCTCTTATACACATTCCGAGCCCACGAGACCA
+
CDDCCFDDDCBCGGGGGGGGGGGHHHHGGHHGHFDGDDHGHHHHGHGGGGFFHHHGHHHHHHHHHHHGHGGGGGHHGGGGGGHHHHHHHHHHHEFGHHHHHHHHHHHHHHHHDGAEEEGEB4GFG4FGHFHGHBC/<C>FEGG@DGCGE
@M02034:409:000000000-BFKT7:1:1104:24503:8999 1:N:0:32
AAAGTCGAGGTGCCTAAAGTGGCAACCCAGACTAATACG
+
CCCCBFBCCCCCGGGGGGGFGGGHHHHGGHHGHE3FGHH
@M02034:409:000000000-BFKT7:1:1104:8250:9000 1:N:0:32
AAAGTCGAGGTGCCTAAAGTGGCAACCCAGACTGAGAATCGTGTTGGTGGTGTAGAGCTTCCTGTAGCCGCATGGCGTTCGTACTTAAATATGGTACTAACCATTCCAATTTTCGCTGTCTCTTATACACATCTC
+
CBCCCFBCCCBBGGGFGGGGGGGHHHHGGHHGF33BAAF5FGHHFHC221EE13D5A5BB5BBF55A53AE0EEE1>B/??>21?FGF3@G4@3B4BBGH303B34D44D?FE4>/E<<344D?4BB3F2B2F3F
@M02034:409:000000000-BFKT7:1:1104:12180:9001 1:N:0:32
AAAGTCGAGGTGCCTAAAGTGGCAACCCAGACTGATAATAATGTTGGTGGTGTAGAGCTTCCTGTAGCCGCATGGCGTTCGTACTTAAATATGGAACTAACCATTCCAATTTTCGCTGTCTCTTATACACATCTCCGAGCCCACGAGAC
+
BBBABFABBBAAGGGGGGGGGFGFHHGGFGHGHBGHHDF5FFFHHHHBFEEFGGHFHHHHHGHHHHHHHGGGEEHFFEEGGDEGHHHFHHFDGF3GGHHHFFHFGFHGHHHHHHGGGGEGFHGHDF4BGFGHHHHEDCCGGGHGGCDDG
@M02034:409:000000000-BFKT7:1:1104:5463:9004 1:N:0:32
AAAGTCGAGGTGCCTAAAGTGGCAACCCAGACTAATAAGCAGGTTGGTGGTGTAGAGCTTCCTGTAGCCGCATGGCGTTCGTACTTAAATATGGAACTAACCATTCCAATTTTCGCTGTCTCTTATACACATCTCCGAGCCCACGAGAC
+
CCCCCFCBBCAAGGGGGGGGGGGHHHHGFHHGHHHHHHHHHHGHHH?EF?EFHFG5F53FFGHHHHFGHGGEEEGFEEE?E>FHHHHHHHHFHB3FGFHGEHDGFHF44FGHHBEGGGAGHHHHFFGFHFFCGGGFD@FGGGFFGFGD?
@M02034:409:000000000-BFKT7:1:1104:16480:9004 1:N:0:32
AAAGTCGAGGTGCCTAAAGTGGCAACCCAGACTGAGAGGAATGTTGGTGGTGTAGAGCTTCCTGTAGCCGCATGGCGTTCGTACTTAAATATGGAACTAACCATTCCAATTTTCGCTGTCTCTTATACACATCTCCGAGCCCACGAGACC
+
A?AABFBBBBBBGGGG4GGFGGGHHHHFGGHGHHHHHHGHFBFFGGEEGGFFHFHGGHHGGFHHGHHGHGCEEGHGGGGGGGHGGHGBHFGHHHBFGHHGHHFHHFFF4GGHGFEDEDEB4?EHFHFHFBDBGF1FD?/>@FAA/<DDDE
@M02034:409:000000000-BFKT7:1:1104:26822:9008 1:N:0:32
AAAGTCGAGGTGCCTAAAGTGGCAACCCAGACTCGGAGGGAGGTTGGTGGTGTAGAGCTTCCTGTAGCCGCATGGCGTTCGTACTTAAATATGGAACTAACCATTCCAATTTTCGCTGTCTCTTATACACATCTCCGAGCCCACGAGACC
+
CCCCCFCCCCCCGGGGGGGGGGGHHHHGGHHGHFEGAEEGGGGGHHGFFFGGHHHGGHHHHHHHHHHHHGGGGGHHGGGGGGHHHHHHHHHHHHFHHHHHHHFGHHHHHHHHHHGGGGGHHHHHGHHHFHHHFHGHGDFGGGHGGGGGGF
@M02034:409:000000000-BFKT7:1:1104:14048:9009 1:N:0:32
AAAGTCGAGGTGCCTAAAGTGGCAACCCAGACTAATTGTGGTGTTGGTGGTGTAGAGCTTCCTGTAGCCGCATGGCGTTCGTACTTAAATATGGAACTAACCATTCCAATTTTCGCTGTCTCTTATACACATCTCCGAGCCCACGAGACC
+
CCCCCFCCCCCCGGGGGGGGGGGHGHHGGHHGH3ADFGFGFAFGEHGEFEEFHGHEHHHHHHHHHHHHHGGGGGHHGGGGGFHHHHHHHHGHHGGHGHHHHHHHFHHFHHHHHGGGGGGFFHHHHHHHHHGFHHHFF?FFGGFGGGGGGF
@M02034:409:000000000-BFKT7:1:1104:21533:9011 1:N:0:32
AAAGTCGAGGTGCCTAAAGTGGCAACCCAGACTAGTACTCAGGTTGGTGGTGTAGAGCTTCCTGTAGCCGCATGGCGTTCGTACTTAAATATGGAACTAACCATTCCAATTTTCGCTGTCTCTTATACACATCTCCGAGCCCACGAGACC
+
BBBBAFBABBAAGGGGGGGGGGGGHHHGGHHGHHHHHHHHHHHFGFGEFGEFGHHHHHHHHHHHHHHHHGFGGGGHGGGGFGHHHHGHHHHHHHFFHHGFEHHHHHHGHGHHHHGGGGGGHHHHHHGHGGDHBGFHF@CC?FHGFGGGGG
@M02034:409:000000000-BFKT7:1:1104:15574:9013 1:N:0:32
AAAGTCGAGGTGCCTAAAGTGGCAACCCAGACTAAGGAGAATGTTGGTGGTGTAGAGCTTCCTGTAGCCGCATGGCGTTCGTACTTAAATATGGAACTAACCATTCCAATTTTCGCTGTCTCTTATACACATCTCCGAGCCCACGAGACC
+
CCCCCFCBBCBCGGGGGGGGGGGHHHHGGHHGHHHHHCGHHGHHHHHFFGEFHHHHHHHHHHHHHHHHHGGGGGHHGGGGGGHHHHGHHHHHHHHHHHGHHHHHHHHHHHHHHHGGGGGGHHHHHHHHHHGHHHGHGDCCGGHGGGGGGF
@M02034:409:000000000-BFKT7:1:1104:26805:9014 1:N:0:32
AAAGTCGAGGTGCCTAAAGTGGCAACCCAGACTCGGAGGGAGGTTGGTGGTGTAGAGCTTCCTGTAGCCGCATGGCGTTCGTACTTAAATATGGAACTAACCATTCCAATTTTCGCTGTCTCTTATACACATCTCCGAGCCCACGAGACC
+
BBABBFBBBBBBGGGGFGGGGGGHHHHGGHHGHHGDFCGGGGGGHHGGGFEGHHHHHHHHHHHHHHHHHECFFGHHFGGGGGHHHHHHHHFHHFGEGHHHHGFHHHGFFHHHHHCGGACDBDGHFHFHGFGGHHGF/</<>CEG-ADGDE
@M02034:409:000000000-BFKT7:1:1104:12433:9021 1:N:0:32
AAAGTCGAGGTGCCTAAAGTGGCAACCCAGACTACGAGGCATGTTGGTGGTGTAGAGC
+
BCCCBFBBCCCCGGGGGGGGGGGHHHHGGHHFHFCEEAE22BGHBGC1A1BA13D555
@M02034:409:000000000-BFKT7:1:1104:23349:9022 1:N:0:32
AAAGTCGAGGTGCCTAAAGTGGCAACCCAGACTGGTCATGGGGTTGGTGGTGTAGAGCTTCCTGTAGCCGCATGGCGTTCGTACTTAAATATGGAACTAACCATTCCAATTTTCGCTGTCTCTTATACACATCTCCGAGCCCACGAGACC
+
CCCCBFCCCCBBGGGGGGGGGGGHGHHGGHHGHHGDDFFHHHGGGGFEFEBFGBGBGDGHHHHHHHFFGFGEFGHHG>EFGEFHHHHHHHHHHG3GHHHHHHHHHHHFHHHHHHGGGGEGFHHFFFHBFFDGHHHFDCGGCFEGGCGGGG
@M02034:409:000000000-BFKT7:1:1104:13392:9026 1:N:0:32
AAAGTCGAGGTGCCTAAAGTGGCAACCCAGACTTCTAAGCAGGTTGGTGGTGTAGAGCTTCCTGTAGCCGCATGGCGTTCGTACTTAAATATGGAACTAACCATTCCAATTTTCGCTGTCTCTTATACACATCTCCGAGCCCACGAG
+
CCCCCFCCCCAAGGGGGGGGGGGHHHHGGHHGHHHHHHFFACGHFGGGF1EEE3FB5AFF5FE5FDGEFEF>EEG1>?EFFEBEFGH@DGHGGF33FFHHEE3F3DF4DGGHHD>EEEEG4DDE4B3DFFG2FDG2C<BDGCC/@/>
@M02034:409:000000000-BFKT7:1:1104:24626:9036 1:N:0:32
AAAGTCGAGGTGCCTAAAGTGGCAACCCAGACTGAGAAGAATGTTGGTGGTGTAGAGCTTCCTGTAGCCGCATGGCGTTCGTACTTAAATATGGAACTAACCATTCCAATTTTCGCTGTCTCTTATACACATCTCCGAGCCCACGAGACC
+
BABBBFBBBBBBGGGGGGGGGGGHGHHGGHHGHGHGFGGHHHHHHHHGGGFGHHHDGHHHGHHHHHHGHGGEEGHHGEGGGFGHHHHHGHHHHHDGFHHHHHHHHGFHFHHHHHGGGGGHHHHHHHFHGHDHCGBDF?GGGGGGGCGGGG
@M02034:409:000000000-BFKT7:1:1104:8752:9039 1:N:0:32
AAAGTCGAGGTGCCTAAAGTGGCAACCCAG
+
BBABBFABDDAAFGGGGGGGGFGHHHHGFA
@M02034:409:000000000-BFKT7:1:1104:6077:9047 1:N:0:32
AAAGTCGAGGTGCCTAAAGTGGCAACCCAGACTAATAATAATGTTGGTGGTGTAGAGCTTCCTGTAGCCGCATGGCGTTCGTACTTAAATATGGAACTAACCATTCCAATTTTCGCTGTCTCTTATACACATCTCCGAGCCCACGAGACC
+
AACCAFCBCCABGGGGGGGGGFFGFGGGGHHGHHHHHHHHHHHGHHGEFEEFHHHDGHHHHHHHGHHHHGFGGGHGGEGGGFHHHHHHHHHHHHGFFHGGHHGHHHHGHHHHHHGGGGGGHHGHHHGHFHGHHHGGE@D<CAGGGGCGGE
@M02034:409:000000000-BFKT7:1:1104:4803:9050 1:N:0:32
AAAGTCGAGGTGCCTAAAGTGGCAACCCAGACTAAGGATCTGGTTGGTGGTGTAGAGCTTCCTGTAGCCGCATGGCGTTCGTACTTAAATATGGAACTAACCATTCCAATTTTCGCTGTCTCTTATACACATCTCCGAGCCCACGAGACC
+
CCCCCFCBCCCCGGGFGGGGGFGFHHHGGHHGHHHHHHHHHHHHGGGGFFBFGHHGHHHHHHHHGGHHHGGGGGHHGEGFFFHHHHHHHHGHHHGHHHHHHHHHHHHHFGHHHHGGGGGHHHHGHHHHHHGFFHHGGGGGGGHGGGCGGF
@M02034:409:000000000-BFKT7:1:1104:26058:9052 1:N:0:32
AAAGTCGAGGTGCCTAAAGTGGCAACCCAGACTAATAATAGTGTTGGTCTTGCAGTAGTTGCTTT
+
AABBBFABBBB4BGGGGGGGGGFHHHHGGGDCCDD555D55GFH522A55F553B555555D355
@M02034:409:000000000-BFKT7:1:1104:14643:9054 1:N:0:32
AAAGTCGAGGTGCCTAAAGTGGCAACCCAGACTCCGAAGGATGTTGGTGGTGTAGAGCTTCCTGTAGCCGCATGGCGTTCGTACTTAAATATGGAACTAACCATTCCAATTTTCGCTGTCTCTTATACACATCTCCGAGCCCACGAGACC
+
AA?AAFAAAD>AFGGGFFGGF1EFGEGAF00FGEG0EE/AGHFHHECAA/BBGDA21EGGHEGDGHDHHFCGEEHGG>ECE?0FFHFEFF@GHFF1FGGHHHFFHHHBFGGHHBEEGE/F2FGGFDGGHFF1CGEFF/@CCFHFGGCGEF
@M02034:409:000000000-BFKT7:1:1104:3904:9055 1:N:0:32
AAAGTCGAGGTGCCTAAAGTGGCAACCCAGACTTG
+
A3>AAFAADDAAGGBGFGGFGGGGGHGAFHHGG5A
@M02034:409:000000000-BFKT7:1:1104:12779:9056 1:N:0:32
AAAGTCGAGGTGCCTAAAGTGGCAACCCAGACTCCTACTCCTGTTGGTGGTGTAGAGCTTCCTGTAGCCGCATGGCGTTCGTACTTAAATATGGAACTAACCATTCCAATTTTCGCTGTCTCTTATACACATCTCCGAGCCCACGAGACC
+
CCBCBFBCDBABGGGGGGGGGGGHHHHGGHHGHHHHHHHFHHHHHHHAFEAFGHH5GGHHHFHHFHHHHGGGEGHGGGGGGGGHHHHHGHFHHFFHFHHHHHHGHHHFFGHHHHGGGGGHHHHHGHHFFHHHHHHDD@@CGGHGGGGGGC
@M02034:409:000000000-BFKT7:1:1104:20327:9060 1:N:0:32
AAAGTCGAGGTGCCTAAAGTGGCAACCCAGACTCCTAATGCGGTTGGTGGTGTAGAGCTTCCTGTAGCCGCATGGCGTTCGTACTTAAATATGGAACTAACCATTCCAATTTTCGCTGTCTCTTATACACATCTCCGAGCCCACGAGACC
+
CCCCCFCBCCCCGGGGGGGGGGGHHHHGGHHGHHGHHGHHHCGGGG?BFEGFFFH5FFDGFHHHHDFFEEFEGEF1EEEEFE?FGFHGBGHHGG33FGHHE?EFFGGFGHFHHHCGGGFHHHHHGHHFFFFHGHHBE<CCCGGGGCCGGE
@M02034:409:000000000-BFKT7:1:1104:22520:9064 1:N:0:32
AAAGTCGAGGTGCCTAAAGTGGCAACCCAGACTCCTACTTCTGTTGGTGGTGTAGAGCTTCCTGTAGCCGCATGGCGTTCGTACTTAAATATGGAACTAACCATTCCAATTTTCGCTGTCTCTTATACACATCTCCGAGCCCACGAGACC
+
ABBCCFCCCCABGGGGGGGGGGGHHHHGGHHGGHGHHHHHHHHHHHHEFGEFHHHFGGHHHHHHHHHHHGGGGGHHGEGFFFHHHHHHHHHHHHDGFHHGFHHHHHHHHHHHHHGGGGGHHHHHHHHHHHHHHHGFFCGGGGHGGGGGGF
@M02034:409:000000000-BFKT7:1:1104:3481:9070 1:N:0:32
AAAGTCGAGGTGCCTAAAGTGGCAACCCAGACTCCGGGGGCGGTTGGTGGTGTAGAGCTTCCTGTAGCCGCATGGCGTTCGTACTTAAATATGGAACTAACCATTCCAATTTTCGCTGTCTCTTATACACATCTCCGAGCCCACGAGACC
+
AAAABFBADDABGGGG4GGGGGGHFGGGGHHFHHHGGGGGGGG/EEE?FEECFFHBGFHHGHHHGFFFFGGGGGHGDCDGG?CHHHGHHHHHGH<DFHFFHH<FFHFFHHFGHGGGGGFHHFGBDFHHHGGGFHGGG:-;CEHGGGGGDG
@M02034:409:000000000-BFKT7:1:1104:20664:9077 1:N:0:32
AAAGTCGAGGTGCCTAAAGTGGCAACCCAGACTCAGAGTCAGGTTGGTGGTGTAGAGCTTCCTGTAGCCGCATGGCGTTCGTACTTAAATATGGAACTAACCATTCCAATTTTCGCTGTCTCTTATACACATCTCCGAGCCCACGAGACC
+
BABBBFBBBBAAFGGGGGGGGGGHHHHGGHHGHHGHHHHFHHHHHHGEGGEFHHHFGHHHHHHHHHHGHGGGGGHHGGGFFEHHHHGGGHFHHFGHHHEHHHHHHHHHHHHHHHGGGGGGHHHHHHHFHHFHGHHGF/@CGGHGGGGFGE
@M02034:409:000000000-BFKT7:1:1104:20014:9078 1:N:0:32
AAAGTCGAGGTGCCTAAAGTGGCAACCCAGACTAAT
+
CCCCCFCCCCABGGGGGGGGGGGHHHHGGHHGH335
@M02034:409:000000000-BFKT7:1:1104:25848:9081 1:N:0:32
AAAGTCGAGGTGCCTAAAGTGGCAACCCAGACTGCGAATCATGTTGGTGGTGTAGAGCTTCCTGTAGCCGCATGGCGTTCGTACTTAAATATGGAACTAACCATTCCAATTTTCGCTGTCTCTTATACACATCTCCGAGCCCACGAGACC
+
CBCCBFCBC>ABGGGGGGGGGGGHHHHGGHHGHHHGGGGGHHHHHHHEFEEFHHHHHHHHHHHHGHHHGGGGGGHHGGGGGGGHGHGHHHHGHHGFFHGGGFFHHHEHHHHHHHGGGGGHHHHHGHHHGHHHHHHHG?CCGGHGCGGGGG
@M02034:409:000000000-BFKT7:1:1104:24334:9083 1:N:0:32
AAAGTCGAGGTGCCTAAAGTGGCAACCCAGACTGGGGGTGGGGTTGGTGGTGTAGAGCTTCCTGTAGCCGCATGGCGTTCGTACTTAAATATGGAACTAACCATTCCAATTTTCGCTGTCTCTTATACACATCTCCGAGCCCACGAGACC
+
CCCCCFCCCCCCGGGGGGGGGGGHHHHGGHHGHHHHGGFGGGGEFGGGGGGFHHHHHHHHHHHHHHHHHGGGGGHHGFGGGGHHHHGHHHGHHGFFHHGHHHHGHHHHHHHHHHGGGGGHHHHHHHHHGFGHHHHFGC?CGGHGGGGGGG
@M02034:409:000000000-BFKT7:1:1104:19412:9084 1:N:0:32
AAAGTCGAGGTGCCTAAAGTGGCAACCCAGACTTCGACGAATGTTGGTGGTGTAGAGCTTCCTGTAGCCGCATGGCGTTCGTACTTAAATATGGAACTAACCATTCCAATTTTCGCTGTCTCTTATACACATCTCCGAGCCCACGAGACC
+
CCCCCFCCCCBBGGGGGGGGGGGHHHHGGHHGHHHGHGGGGHHHHHHGGGEFHHHGHHHHHHHHHHHHHGGGGGHHGGGGGGHHHHHHHHHHHHGHGHHHHHGHHHGHHHHHHHGGGGGHHHHHHHHHHHFHHHHHGGGGGGHGGGGGGG
@M02034:409:000000000-BFKT7:1:1104:15679:9089 1:N:0:32
AAAGTCGAGGTGCCTAAAGTGGCACCCCAGACTCCGTCTACTGTTGGTGGTGTAG
+
>3>3>BAA?DBAFFGGCGGD5FFH4FEGGFDGFHFE2FA2FDFFD3F?EFAF135
@M02034:409:000000000-BFKT7:1:1104:21031:9096 1:N:0:32
AAAGTCGAGGTGCCTAAAGTGGCAACCCAGACTTCTCCTAATGTTGGTGGTGTAGAGCTTCCTGTAGCCGCATGGCGTTCGTACTTAAATATGGAACTAACCATTCCAATTTTCGCTGTCTCTTATACACATCTCCGAGCCCACGAGACC
+
CCCCCFAABCCCGGGGGGGFGGGHHHHGGHHGHHHHHHHHHHHHHHHGGGEFHGHGHHHHHHHHHHHHHGGGGGHHGGGGGGHHHHHHHHHHHGFGHHGHHHGHHHGHHHHHHFGGGGGHHHHHHHHGFHHHGHHHGDCFCFHGCGGDGE
@M02034:409:000000000-BFKT7:1:1104:13673:9099 1:N:0:32
AAAGTCGAGGTGCCTAAAGTGGCAACCCAGACTAATAAGAATGTTGGTGGTGTAGAGCTTCCTGTAGCCGCATGGCGTTCGTACTTAAATATGGAACTAACCATTCCAATTTTCGCTGTCTCTTATACACATCTCCGAGCCCACGAGACC
+
CCCCCFCCCCCCGGGGGGGGGGGHHHHGGHHGHHHHHHHHHHHHHHHGGGGGHHHHHHHHHHHHHHHHHGGGGGHHGGGGGGHHHHHHHHHHHHGHGHHGHHHHHHHHHHHHHHGGGGGGHGHHFHHHHHDHHHHHGGCDGGHGGGGGGG
@M02034:409:000000000-BFKT7:1:1104:9470:9102 1:N:0:32
AAAGTCGAGGTGCCTAAAGTGGCAACCCAGACTCCTACGTCGGTTGGTGGTGTAGAGCTTCCTGTAGCCGCATGGCGTTCGTACTTAAATATGGAACTAACCATTCCAATTTTCGCT
+
ABBABFABBBBBGGGGGGGGG4FGFHHEGDCFFFHFHFGHHGGGGCFEFE1FHFH5GBGGHFHFGHHHHD>EEFHHGGGEGEGGGFFFGFGFGF3FFHHHFHHHHHHB4FGHGF//E
@M02034:409:000000000-BFKT7:1:1104:21559:9103 1:N:0:32
AAAGTCGAGGTGCCTAAAGTGGCAACCCAGACTAAGAATCAGGTTGGTGGTGTAGAGCTTCCTGTAGCCGCATGGCGTTCGTACTTAAATATGGAACTAACCATTCCAATTTTCGCTGTCTCTTATACACATCTCCGAGCCCACGAGACC
+
A?AAAFBBBBAAFGGGEGGGGBCAFHHEFCGFFHFFCFFEGHHGFFEFFDBFGHH5GGFHHHHFHHGHHGGGGGHHGGGGGEFHEGGHHHGHHFEGHHHHHHHHHHHGHHHHHHGGGGEGHFHFG4G2FGHHHHHHD???@FE<CCC?DF
@M02034:409:000000000-BFKT7:1:1104:21704:9105 1:N:0:32
AAAGTCGAGGTGCCTAAAGTGGCAACCCAGACTCAGCCTTCTGTTGGTGGTGTAGAGCTTCCTGTAGCCGCATGGCGTTCGTACTTAAATATGGAACTAACCATTCCAATTTTCGCTGTCTCTTATACACATCTCCGAGCCCACGAGACC
+
CCCCCFCCCCBCGGGGGGGGGGGHHHHGGHHGHHHHHHHHHHHHHHHFGGEFHHHGHHHHHHHHHHHHHGGGGGHHGGGGGFHHHHHGHHHHHHGHGHHGHHHHHHGHHHHHHHGGGGGHHHHHHHHFHHGGHHGHGFGCGGHGGGGGGE
@M02034:409:000000000-BFKT7:1:1104:15681:9106 1:N:0:32
AAAGTCGAGGTGCCTAAAGTGGCAACCCAGACTCCGTCTACTGTTGGTGGTGTAGAGCTTCCTGTAGCCGCATGGCGTTCGTACTTAAATATGGAACTAACCATTCCAATTTTCGCTGTCTCTTATACACATCTCCGAGCCCACGAGACC
+
CCDDCFBCCCCCGGGGGGGGGGGHHHHGGHHGHHHGHHHHHHHHHHHEFEGGHFHFFFGHHHHHHHHHGGGFGGHFGEGGGGBGGGHGHHHHHH3FHHHHHFBGGGHFHHHHHHGGGGGHHHHHHHHHHHHHGFFFD/<CCGHGGGGGGE
@M02034:409:000000000-BFKT7:1:1104:18260:9108 1:N:0:32
AAAGTCGAGGTGCCTAAAGTGGCAACCCAGACTGGGAAGTCTGTTGGTGGTGTAGAGCTTCCTGTAGCCGCATGGCGTTCGTACTTAAATATGGAACTAACCATTCCAATTTTCGCTGTCTCTTATACACATCTCCGAGCCCACGAGACC
+
CCDDCFDCDDCCGGGGGGGGGGGHHHHGGHHGHHHHHHGFGGHHHHHGFGEGHHHGHHHHHHHHHHHHHGGGGGHHGGGGGGHHHHHGHHHHHHGHHHHHHHGHHHHHHHHHHHGGGGGHHHHHHHGHGHHHHHGHFCCGGGHGGGGGGE
@M02034:409:000000000-BFKT7:1:1104:25069:9131 1:N:0:32
AAAGTCGAGGTGCCTAAAGTGGCAACCCAGACTAATCCGTTTGTTGGTGGTGTAGAGCTTCCTGTAGCCGCATGGCGTTCGTACTTAAATATGGAACTAACCATTCCAATTTTCGCTGTCTCTTATACACATCTCCGAGCCCACGAGACC
+
BBBBBFBBBBBBGGGGGGGGGGGHHHHGGHHGHHHHHHGFHHGHGHGEFGEFHHHHHHHHHHHHHHHHHGGEEGHHGGGGGGHHHHGGHHHHHHGHGHHGHHHHHHGHHHHHHHGGGGGHHHHHGHGHHHHHHHHFG?CGGGHGGGGFGF
@M02034:409:000000000-BFKT7:1:1104:27471:9131 1:N:0:32
AAAGTCGAGGTGCCTAAAGTGGCAACCCAGACTGAGAAGCAGGTTGGTGGTGTAGAGCTTCCTGTAGCCGCATGGCGTTCGTACTTAAATATGGAACTAACCATTCCAATTTTCGCTGTCTCTTATACACATCTCCGAGCCCACGAGAC
+
CCBCCFCCCCACGGGGGGGGGGGHHHHGGHHGHHH3GE3CGBEHGGEFFGGFHHHGGHHHHHHHHHHHHGGGGGHHGFGGGFGHHHHHHHHHHHFFFHHHHGHHHHHHFGHHHHFGGGGHHHHHGHHHHGGHHGHGGGGGGGHGGGGGG
@M02034:409:000000000-BFKT7:1:1104:17171:9133 1:N:0:32
AAAGTCGAGGTGCCTAAAGTGGCAACCCAGACTAGTAATCCGGTTGGTGGTGTAGAGCTTCCTGTAGCCGCATGGCGTTCGTACTTAAATATGGAACTAACCATTCCAATTTTCGCTGTCTCTTATACACATCTCCGAGCCCACGAGACC
+
BBBABFBBBDAAFGGGGGGGGGGHFHHGGHHGHHHHHGHHHGGGFFEEFEEFHHHDGGHHHGHGHHHHHGGGFGHHGEFFGEGHGHGFGFGHHHGGGHFHHHHHHHHHHHHHHHGGGGGHHHHHHGGHHGHHHHHFG?BFGGHGGGGGGF
@M02034:409:000000000-BFKT7:1:1104:13297:9149 1:N:0:32
AAAGTCGAGGTGCCTAAAGTGGCAACCCAGACTAATAATAAGGTTGGTGGTGTAGAGCTTCCTGTAGCCGCATGGCGTTCGTACTTAAATATGGAACTAACCATTCCAATTTTCGCTGTCTCTTATACACATCTCCGAGCCCACGAGACC
+
ABABBFBBBBAAGGGGGGGGGGGHHGHGGHGGHGHHHHGHHHHHGGGGGGEFFHHAFFHHHHHHHGHGHGGGGEGGGEGGGFGHHHGFHHHHHHBFGHHHHHHHHHFHHHHHHFCGGGGHHHHHHHHHFHFHHHHGGGCFGGHGGCCDDC
@M02034:409:000000000-BFKT7:1:1104:19408:9156 1:N:0:32
AAAGTCGAGGTGCCTAAAGTGGCAACCCAGACTAATAATAATGTTGGTGGTGTAGAGCTTCCTGTAGCCGCATGGCGTTCGTACTTAAATATGGAACTAACCATTCCAATTTTCGCTGTCTCTTATACACATCTCCGAGCCCACGAGACC
+
CCCCCFCCCCBCGGGGGGGGGGGHHHHGGHHGHHHHGHHHHHHHHHHGGGEFHHHGHHHHHHHHHHHHHGGGGGHHGGGGGGFHHHHHHHHHHGFHGHHHGHHHHHHHHHHHHHGGGGGHHHHHHHHHGHGHHHHFDBCDGGHGGGGGGC
@M02034:409:000000000-BFKT7:1:1104:3658:9158 1:N:0:32
AAAGTCGAGGTGCCTAAAGTGGCAACCCAGACTACGTCTAAGGTTGGTGGTGTAGAGCTTCCTGTAGCCGCATGGCGTTCGTACTTAAATAT
+
AAAAAF?ADB?BGFGDGFGGGGGFGFFFGHDFH3BAGHFEFCGDBGFGFEEFGFHFGEFH5EABFFGFBEFEEEHAEEGFEE2F?FBBB@BG
@M02034:409:000000000-BFKT7:1:1104:17856:9164 1:N:0:32
AAAGTCGAGGTGCCTAAAGTGGCAACCCAGACTTCTTTTGTTGGTGGTGTAGAGCTTCCTGTAGCCGCCTGGCGTT
+
CDDDCFBCCCCCGGGGGGGGGGGHHHHGGHHGHBH5555A2BFCFGGGFA3D5D5A3G3FA55D53BE0A1?1>1>
@M02034:409:000000000-BFKT7:1:1104:20928:9166 1:N:0:32
AAAGTCGAGGTGCCTAAAGTGGCAACCCAGACTGCGAATAAGGTTGGTGGTGTAGAGCTTCCTGTAGCCGCATGGCGTTCGTACTTAAATATGGAACTAACCATTCCAATTTTCGCTGTCTCTTATACACATCTCCGAGCCCACGAGACC
+
AAABBFBBBBABFGGGGGGGGGGHHHHGGHHGHGBEE2EAGHHHHHGGGGGFHHHFHHHHHHHHHHHHHGGGGGHHGEGGGGFHHHFGHHHHHG@GFHHHHHHHHHGHHHHHHGGGGGGHHHHHFHGHHHHHHHHHG@GGGGHGGGGGGG
@M02034:409:000000000-BFKT7:1:1104:5813:9172 1:N:0:32
AAAGTCGAGGTGCCTAAAGTGGCAACCCAGACTAAGAAGGAGGTTGGTGGTGTAGAGCTTCCTGTAGCCGCATGGCGTTCGTACTTAAATATGGAACTAACCATTCCAATTTTCGCTGTCTCTTATACACATCTCCGAGCCCACGAGACC
+
BBBCCFBBCCCCGGGGGGGGGGGHFFHGFHGFGHHHHCHHGHGGGHGEFGGGHFHEGGGHHGHHFFHHEGGGGGHHGGGGFEGHGHFGHHFFHGFFEGGFHHGHGHHGHHHHHHGGGGGFHFGHFHHHFHFHHG?FA>BC/FHFGGGGGE
@M02034:409:000000000-BFKT7:1:1104:16900:9175 1:N:0:32
AAAGTCGAGGTGCCTAAAGTGGCAACCCAGACTCAGTCTACGGTTGGTGGTGTAGAGCTTCCTGTAGCCGCATGGCGTTCGTACTTAAATATGGAACTAACCATTCCAATTTTCGCTGTCTCTTATACACATCTCCGAGCCCACGAGACC
+
CCDDCFCCDDCDGGGGGGGGGGGHHHHGGHHGHHHHHHHHHGGGFGGEFGFGHHHHHHHHHHHHHHHHHGGGGGHHGGGGGGHHHHHHHHHHHHFHHHGHHHHGHHGHBGHHHHGGGGGHHHHHHHHHHHHHHHGFGDDFGEHGGGGGGG
@M02034:409:000000000-BFKT7:1:1104:26772:9177 1:N:0:32
AAAGTCGAGGTGCCTAAAGTGGCAACCCAGACTGGTGTGGGGGTTGGTGGTGTAGAGCTTCCTGTAGCCGCATGGCGTTCGTACTTAAATATGGAACTAACCATTCCAATTTTCGCTGTCTCTTATACACATCTCCGAGCCCACGAGACC
+
CCCABFCBBBABGGGGGGGFGGGHHHHGFHHGHHGBFFEGGGGGFEFFFGEFHHHHHHHHHGHHHHHHHGGGGGHHGGGGGGCHHHFGHHFHHHHHHHHEFHGGGHHHHHHHHHGGGGGHHHHHGHHHGFFBGHGD?@C?GGHFGGGGFE
@M02034:409:000000000-BFKT7:1:1104:5753:9183 1:N:0:32
AAAGTCGAGGTGCCTAAAGTGGAAACCCAGACTGAGAAGCAGGTTGGGGGTGTAGAGCTTCCTGTAGCCGCATGGCGTTCGTACTTAAATATGGAACTAACCATTCCAATTTTCGCTTCTCTTATACACATCTCCGAGCCCACGAGACCA
+
BBBBBFABBDABGGGGGGGGGG4EGHGGGGHDFFHHHGHFH3FG3FE2AAFEEBG5A5BGDG5GFDF5D?E>EAGBE1>1>1??FGFDD4B4F333FBFFCF3FBFGBFGFHFBCGDHGHHEHEH2GBF2@GHBDDGG?@/<FC@FFGGF
@M02034:409:000000000-BFKT7:1:1104:26585:9185 1:N:0:32
AAAGTCGAGGTGCCTAAAGTGGCAACCCAGACTAGGGATCCGGTTGGTGGTGTAGAGCTTCCTGTAGCCGCATGGCGTTCGTACTTAAATATGGAACTAACCATTCCAATTTTCGCTGTCTCTTATACACATCTCCGAGCCCACGAGACC
+
AAAAAFBABABBGGGGFGGGGFGHHHHGGHHGHHHGHHHG2BEEEGGEFEEFHHHHGFHHHHHHHFHGHEG@EGHGFGGGGGBGFGGHFHHHHHBFGHHGHHFBFGFHFGHHHFGGGGGFHHHHGGHHGHFHHGG<?/<CCFEFCGG?FG
@M02034:409:000000000-BFKT7:1:1104:16654:9188 1:N:0:32
AAAGTCGAGGTGCCTAAAGTGGCAACCCAGACTAATCAGAATGTTGGTGGTGTAGAGCTTCCTGTAGCCGCATGGCGTTCGTACTTAAATATGGAACTAACCATTCCAATTTTCGCTGTCTCTTATACACATCTCCGAGCCCACGAGACC
+
CCDDCFCCCDCCGGGGGGGGGGGHHHHGGHGFHHHHHHHHHHHHHHHGFGEGHHHFHHHHHHHHHHHHHGGGGGHHGGGGGGHHHHGHHHHHHHHHHHHHHHHHHHHHHHHHHHGGGGGHHGHHHHHHHHHHHHHHGGGGGGHGGGGGGF
@M02034:409:000000000-BFKT7:1:1104:12040:9195 1:N:0:32
AAAGTCGAGGTGCCTAAAGTGGCAACCCAGACTAATACGAATGTTGGTGGTGTAGAGCTTCCTGTAGCCGCATGGCGTTCGTACTTAAATATGGAACTAACCATTCCAATTTTCGCTGTCTCTTATACACATCTCCGAGCCCACGAGACC
+
BBCCAFBBCBCBGGGGGGGGGGGHHHHGGHHGHHHHGHHGHHHHHHGGFGFGHHHGHHHHHHHHHFHHHGGGGGHGGGGGGGHHHHHH3GGHHHHHHHGHHHGHHHHGHHHHHHGGGGGHHHHHHHHHGHFHHHDDFDCGGGHGGGGGGE
@M02034:409:000000000-BFKT7:1:1104:13251:9200 1:N:0:32
AAAGTCGAGGTGCCTAAAGTGGCAACCCAGACTCAGGCGGGGGTTGGTGGTGTAGAGCTTCCTGTAGCCGCATGGCGTTCGTACTTAAATATGGAACTAACCATTCCAATTTTCGCTGTCTCTTATACACATCTCCGAGCCCACGAGACC
+
CCCCCFCCCCABGGGGGGGGGGGHGHHGGHHGHHHHHHGGGGGEEGGEFGEFGHHFGGHHHHGHHHHHHGGCFGHHGGGGGDGHHHHGHHHHGHDBHHHFHGFGHFFFFHHHHHGGGGGHHGHHHHHFDFGHGHGGD:-CGGHGGGGGGG
@M02034:409:000000000-BFKT7:1:1104:25691:9203 1:N:0:32
AAAGTCGAGGTGCCTAAAGTGGCAACCCAGACTAATAATAATGTTGGTGGTGTAGAGCTTCCTGTAGCCGCATGGCGTTCGTACTTAAATATGGAACTAACCATTCCAATTTTCGCTGTCTCTTATACACATCTCCGAGCCCACGAGACC
+
ABAABFBBDB>AGGGGGGGEGGGHFGGGGHHAGHHGHGGFHHHHGHHEFFEFHHHFGHHHHFHFFHHHHGGGGGHHGEEFGEGHFHHHHHHHHHFGGHHHHHHHHHHFGHHHHHGGGGGHHHHHHHHHGHHHHHHGDCGGGGFGGGGGGF
@M02034:409:000000000-BFKT7:1:1104:20933:9205 1:N:0:32
AAAGTCGAGGTGCCTAAAGTGGCAACCCAGACTGAGGGGAGGGTTGGTGGTGTAGAGCTTCCTGTAGCCGCATGGCGTTCGTACTTAAATATGGAACTAACCATTCCAATTTTCGCTGTCTCTTATACACATCTCCGAGCCCACGAGACC
+
CCCCBFCCCCCCGFGGGGGGGGGHHHHGGHHGHHHHGGGGGGGFGGGGGGEGHHHFGHHHHHHHHHHHHGGGGGHHGGGGGGHHHHHHHHHHHHGHHHHHGHHGHHHHHHHHHHGGGGGGHHHHFHHHHHHHGHHHF@?CGGHGGFDGGG
@M02034:409:000000000-BFKT7:1:1104:17112:9207 1:N:0:32
AAAGTCGAGGTGCCTAAAGTGGCAACCCAGACTAATAATAAGGTTGGTGGTGTAGAGCTTCCTGTAGCCGCATGGCGTTCGTACTTAAATATGGAACTAACCATTCCAATTTTCGCTGTCTCTTATACACATCTCCGAGCCCACGAGACC
+
A3A?>FABBB>AGGG54FGDFGGHHHFEAHFGHHHHHGHHHHHDFGGEFEAFGHHEGGBGGGHHFHHHHGG?EGHHGDCFEFFEHHGGHBFGHF@DFG3BFGDFHHFFBGGHHHGGGGGGHFGHGHFFFFGHFF1FA//<CFHGCCGG?<
@M02034:409:000000000-BFKT7:1:1104:3146:9207 1:N:0:32
AAAGTCGAGGTGCCTAAAGTGGCAACCCAGACTACGGATCGGGTTGGTGGTGTAGAGCTTCCTGTAGCCGCATGGCGTTCGTACTTAAATATGGAACTAACCATTCCAATTTTCGCTGTCTCTTATACACATCTCCGAGCCCACGAGACC
+
CCCCCFBBCBBCGGGGGGGGGGGHFAFGGHHFHHHGGGGGGGGHGGGGGGEGHHHGGHHHHHHHHHHHHGGGGGHHGEGGEFHFGHHHHHHGHHEGFGGEGGFHHHHFHHHHHGE/CFDGHGHHGHHDFHBHCG@2?<B<AFFFDGGFEF
@M02034:409:000000000-BFKT7:1:1104:7038:9208 1:N:0:32
AAAGTCGAGGTGCCTAAAGTGGCAACCCAGACTAGTCAGCAGGTTGGTGGTGTAGAGCTTCCTGTAGCCGCATGGCGATCGTACTTAAATATGGAACTAACCATTCCAATTTTCGCTGTCTCTTATACACATCTCCGAGCCCACGAGACC
+
CCBCCFCBBCABGGGGGGGGGGGHHHHGGHHGHHHHHHHGHHHHHHGEFGEFHHHAGHHHHHHHHHHHHGGGGGHFF/EFGGGHHHHHHHHHHHEGHHHHGHEHHHHHHFHHHHGGGGFGHHHHHFHHHHHHHHGGDDGGGGHGGGGAFF
@M02034:409:000000000-BFKT7:1:1104:26628:9210 1:N:0:32
AAAGTCGAGGTGCCTAAAGTGGCAACCCAGACTACGGGGCATGTTGGTGGTGTAGAGCTTCCTGTAGCCGCATGGCGTTCGTACTTAAATATGGAACTAACCATTCCAATTTTCGCTGTCTCTTATACACATCTCCGAGCCC
+
CCCCCFCBCCCCGGGGGGGGGGGHHHHGGHHDHDF2FFCFEFHHFHEGGFGGG3G5DAGGAGHFADB@EAF0EE?1EEEFEFFEFGHEGGHHHH3BGGHHHAGFGFFF4FFHGG/?E?CDFHHF?F?3FC2FGFHB/<BC<F
@M02034:409:000000000-BFKT7:1:1104:4510:9210 1:N:0:32
AAAGTCGAGGTGCCTAAAGTGGCAACCCAGACTAAGGGTGGTGTAGAGCTTCCTGTAGCCGCATGGCGTTCGTACTTAAATATGGAACTAACCATTCCAATTTTCGCTGTCTCTATACACATCTCCGAGCCCACGAGACCAGAGAGGATC
+
BBBBBFBBBBBBGGGGFFGGGGGGGHHGGHHGHHGHHHFDEEGHHHHHHHHHHHHHHHHHGGGGGHHGGGGEFGHHHHHFGHGHHFGHHHHHFHHHHHHHHHHHHGFGGGFHHHGHHFHHGHHHHF/DCCCEHGGC@FEFHHFGFG??GC
@M02034:409:000000000-BFKT7:1:1104:5390:9221 1:N:0:32
AAAGTCGAGGTGCCTAAAGTGGCAACCCAGACTAGGGGGGGGGTTGGTGGTGTAGAGCTTCCTGTAGCCGCATGGCGTTCGTACTTAAATATGGAACTAACATTCCAATTTTCGCTGTCTCTTATACACATCTCCGAGCCCACGAGACCA
+
CDCDDFBCCCBCGGGGGGGGGGGHHHHGGHHGHHGHHGGGGFFFDF?FEFFEFFFFFFFFFFFFFFFFFFFFFFF?FADFFDFFFFFFFFFFFFEFFFFFFFFFFFFFFFFFFA?DFDFFFFFFFFFFFFFFFFFFFFFAFEFFFCFFFE
@M02034:409:000000000-BFKT7:1:1104:12931:9234 1:N:0:32
AAAGTCGAGGTGCCTAAAGTGGCAACCCAGACTGGGGGTGGGGTTGGTGGTGTAGAGCTTCCTGTAGCCGCATGGCGTTCGTACTTAAATATGGTACTAACCATTCCAATTTTCGCTGTCTCTTATACACATCTCCGAGCCCACGAGAC
+
AAAAAF1A@AAAFFF111FGBFFHHHHGEH0FHFHGGGGGE/EEEEG/FF?FBEGFGEFHFFFGB2GF1EGECFAAEEEEEEEHEH2BBF>GGF22BFFF1GDGD2FDFHHHFFC?C?/FGFHBFFFFF<DFBGF?A-ACGEHECC-.<
@M02034:409:000000000-BFKT7:1:1104:5944:9235 1:N:0:32
AAAGTCGAGGTGCCTAAAGTGGCAACCCAGACTGCTAATACGGTTGGTGGTGTAGAGCTTCCTGTAGCCGCATGGTGTTCGTACTTAAATATGGAACTAACCTTTCCAATTTTCGCTGTCTCTTATACACATCTCCGA
+
BBBBBFBBBBAAGGGFGGGGGGGHHHHGGH22B3GG5AGBB2EGEECBA1FEA3F5A5BF5FEGG5A53AE0EE?5B??B??2B?FGDFFHBFB33BEGH313B?3B4BB3FEB/?EE?BGHBF?F4B?222BBG2/<
@M02034:409:000000000-BFKT7:1:1104:13555:9245 1:N:0:32
AAAGTCGAGGTGCCTAAAGTGGCAACCCAGACTTCGAATCCGGTTGGTGGTGTAGAGCTTCCTGTAGCCGCATGGCGTTCGTACTTAAATATGGAACTAACCATTCCAATTTTCGCTGTCTCTTATACACATCTCCGAGCCCACGAGACC
+
CCCCCFCCCCCCGGGGGGGGGGGHHHHGGHHGHHHGHHGGHGGGGGAEFGGGHHHEGHHHFHHHHHGFHGG@EFHFGGGGDGGHHHHBHHGFHH3BFHFHGEGGHHGDHGHHHGEGEEFFHHHHEHGDDCGCFGG2C<@CGGFEFGG.<F
@M02034:409:000000000-BFKT7:1:1104:3875:9245 1:N:0:32
AAAGTCGAGGTGCCTAAAGTGGCAACCCAGACTGGTGATAAGGTTGGTGGTGTAGAGCTTCCTGTAGCCGCATGGCGTTCGTACTTAAATATGGAACTAACCATTCCAATTTTCGCTGTCTCTTATACACATCTCCGAGCCCACGAGACC
+
CCCCCFC@BCCCGGGGGGGGGGGHHHHGGHHGHGHHG5D5FFGHGGEGFEGCEGG5DDGGBGHHHDGEGEGEEFF1E>EF1?FGGHHBDGHFHH3BGGHHFC?BGFFFFGEHHF/EGFEGHHHG?BFGHFFGFGHBF?CCDFHGGGGGGG
@M02034:409:000000000-BFKT7:1:1104:13463:9250 1:N:0:32
AAAGTCGAGGTGCCTAAAGTGGCAACCCAGACTAAGCCGAGTGTTGGTGGTGTAGAGCTTCCTGTAGCCGCATGGCGTTCGTACTTAAATATGGAACTAACCATTCCAATTTTCGCTGTCTCTTATACACATCTCCGAGCCCACGAGAC
+
BCCCAFBCCCBBGGGGGGGGGGGHHHHGGHHGH33B33EA2AFGGHHEFFEFHHHDGHHHHHHHHHHHHGGGGGHHGGGGGGGHHHGHHHHHHHFGFHGHHHHHHHGHHHHHHHGGGGGGHGHHHHHHHFFHFHHHGC?CGGHGGGGGG
@M02034:409:000000000-BFKT7:1:1104:8984:9255 1:N:0:32
AAAGTCGAGGTGCCTAAAGTGGCAACCCAGACTTCTAAGAATGTTGGTGGTGTAGAGCTTCCTGTAGCCGCATGGCGTTCGTACTTAAATATGGAACTAACCATTCCAATTTTCGCTGTCTCTTATACACATCTCCGAGCCCACGTGA
+
>?AAAFA33DAAGBGFFFGGGGFFGGFGGHHGHGHHHHGEFGFEGBHEEEBFEDGFDGFFE3FFF55FEGGGEEHHEGGGGEH1FGFF3BBGGEFGFB@33FDGFBFFHHHHH4>AEGGEGHFHFF4FBGDHB1DF?//B@/GEC/<?
@M02034:409:000000000-BFKT7:1:1104:23536:9258 1:N:0:32
AAAGTCGAGGTGCCTAAAGTGGCAACCCAGACTAAGAAGGATGTTGGTGGTGTAGAGCTTCCTGTAGCCGCATGGCGTTCGTACTTAAATATGGAACTAACCATTCCAATTTTCGCTGTCTCTTATACACATCTCCGAGCCCACGAGAC
+
>>AA3BA>DDBBGGGGGGGBDFGHHHHGGHHGHHHHHHHG2FFAFGHEFFEECGGFFGFBDFGHHHFDGGG?EFFHCEEFFEGHGGDFFHHGHHFGGGF3BGGHFHBHHHHGHFFGGGGHHHHHFHGFEGGHC?F2</<@DFAF>?CDD
@M02034:409:000000000-BFKT7:1:1104:27610:9266 1:N:0:32
AAAGTCGAGGTGCCTAAAGTGGCAACCCAGACTAAGAAGGAGGTTGGTGGTGTAGAGCTTCCTGTAGCCGCATGGCGTTCGTACTTAAATATGGAACTAACCATTCCAATTTTCGCTGTCTCTTATACACATTCCGAGCCCACGAGACCA
+
AABCAFBBCCCCGGGGGGGGGGGHHHHGGHHGHHHHGHHHGHGEHHGGGGGGHHHGGHHHHHHHGGHHHGGGGGHHGGGGGGHHHHHHHHHHHHFHHHGGHHHHHHGHGHHHHHGGGGGHHHHHHHHHHHGGHHHHGGGFGHGGGGGGGH
@M02034:409:000000000-BFKT7:1:1104:8339:9269 1:N:0:32
AAAGTCGAGGTGCCTAAAGTGGCAACCCAGACTGTTCGGGGGGTTGGTGGTGTAGAGCTTCCTGTAGCCGCATGGCGTTCGTACTTAAATATGGAACTAACCATTCCAATTTTCGCTGTCTCTTATACACATCTCCGAGCCCACGAGACC
+
CCCCCFCCCCBBGGGGGGGFGGGGHHHGGHHGHHHHHGGGGGGDFGGGGGCFHGHDHHHHHHHHGHHGHGGGGGHHGGGGDDFHHHHHHHGHGHGFFHGHHHGGGGGGGGGGGGGGGGFGGGGGGGGFGGEFGGGFD=FADFFFFFFFFF
@M02034:409:000000000-BFKT7:1:1104:6970:9271 1:N:0:32
AAAGTCGAGGTGCCTAAAGTGGCAACCCAGACTCCTAATATGGTTGGTGGTGTAGAGCTTCCTGTAGCCGCATGGCGTTCGTACTTAAATATGGAACTAACCATTCCAATTTTCGCTGTCTCTTATACACATCTCCGAGCCCACGAGACC
+
BBABBFBBBBAAGGGGGGGGGGGHHHHGGHHGGHHHHHHHHHHHHGGGFGEFGFHDFHHHHHHHHFHHHGGEEGHHGGGGGGFHHHHGHHHEHH3GFHHHHHFGHHHFHHHHHHGGGGGFHHHHHHHHGHFHHGHEGCGGGGHGGGGFGC
@M02034:409:000000000-BFKT7:1:1104:23545:9274 1:N:0:32
AAAGTCGAGGTGCCTAAAGTGGCAACCCAGACTAAGAAGGATGTTGGTGGTGTAGAGCTTCCTGTAGCCGCATGGCGTTCGTACTTAAATATGGAACTAACCATTCCAATTTTCGCTGTCTCTTATACAC
+
CCCCCFCCCCCCGGGGGGGGGGGHHHHGGHHGBAA33AB22AFGHHC2A2EEABG555BF5FGEG5BA3EE0EEC1>?>F??21BEG33FHBG333BFGH303B?4F44D3FE4EFG<?GFBGF4D4?3B
@M02034:409:000000000-BFKT7:1:1104:10135:9276 1:N:0:32
AAAGTCGAGGTGCCTAAAGTGGCAACCCAGACTAATAATACGGTTGGTGGTGTAGAGCTTCCTGTAGCCGCATGGCGTTCGTACTTAAATATGGAACTAACCATTCCAATTTTCGCTGTCTCTTATACACATCTCCGAGCCCACGAGAC
+
BBBBBFBBBBABGGGGGGGGGGGHHHHGGHHGHHHH5F5F5BEGFEGEFGEFHHHGHHHHHHHGHHHHHGGGFGHHGGGGGGHHHHGGHHHHHHGHHHHHHHGHHHGGHHHHHHGGGGGHHHHHHHFHHGGHHHHGGCFGGGHGGGGGG
@M02034:409:000000000-BFKT7:1:1104:10152:9282 1:N:0:32
AAAGTCGAGGTGCCTAAAGTGGCAACCCAGACTAATGATAAGGTTGGTGGTGTAGAGCTTCCTGTAGCCGCATGGCGTTCGTACTTAAATATGGAACTAACCATTCCAATTTTCGCTGTCTCTTATACACATCTCCGAGCCCACGAGACC
+
AAAAAFAADDAAGGGGGFGGCDCGGHHA0FCFG1DDGBBEGF1GGGEAAAABGDD2F1EGHFHDFGDGHGCEGGHHGEFEFECHCHFDGGFGBF1FFHHHFHHHFHHHEHHHHDEEGF?GDFGF1>E22B1BFGHGC>BCGGHGGGCCCE
@M02034:409:000000000-BFKT7:1:1104:9429:9287 1:N:0:32
AAAGTCGAGGTGCCTAAAGTGGCAACCCAGACTAAGACGACGGTTGGTGGTGTAGAGCTTCCTGTAGCCGCATGGCGTTCGTACTTAAATATGGAACTAACCATTCCAATTTTCGCTGTCTCTTATACACATCTCCGAGCCCACGAGACC
+
BBCCCFCCCCCCGGGGGGGGGGGHHHHGGHHGHGHFHHGEEAFFFGEEF1EGHDF5DFGHFHHHHFGFHGGEEGF1EEEGFFHHGGH3FGFGGG3?GGHHCCDGHFH44FGHHGCDFDCFDHHGGHBDFHHFHGGDE?CCGEHGF?CCDF
@M02034:409:000000000-BFKT7:1:1104:26209:9290 1:N:0:32
AAAGTCGAGGTGCCTAAAGTGGCAACCCAGACTTCGAGGGAGGTTGGTGGTGTAGAGCTTCCTGTAGCCGCATGGCGTTCGTACTTAAATATGGAACTAACCATTCCAATTTTCGCTGTCTCTTATACACATCTCCGAGCCCACGAGACC
+
BBCCCFCBBCBCGGGGGGGFGGGHHHHGGHHGHHHGHHGGGGGGGHEGGGEFHHHGHHHHHGHHGGHHHGGEGGHHGGGGGFGHGHFFHHHHHHFGFHGHHHHHHHGHHHHHHHGGGGGHHHHHHHHHHHHHHHGGA?FCGGHGGFGGDF
@M02034:409:000000000-BFKT7:1:1104:26056:9295 1:N:0:32
AAAGTCGAGGTGCCTAAAGTGGCAACCCAGACTTCGCATTCTGTTGGTGGTGTAGAGCTTCCTGTAGCCGCATGGCGTTCGTACTTAAATATGGAACTAACCATTCCAATTTTCGCTGTCTCTTATACACATCTCCGAGCCCACGAGACC
+
AABCBFCCCCCCGGGGGGGGGGGHHHHGGHHGHHHGGGGGHHHHHHHGGGEFHHHGHHHHHHHHHHHHHGGGGGHHGGGGGGHHHHGGHHHHHHGHGHGFHHHHHHHHHHHHHFGGGGGHHHHHFHHHGHGHHHGFGCGDGGHFGGGDGE
@M02034:409:000000000-BFKT7:1:1104:23037:9301 1:N:0:32
AAAGTCGAGGTGCCTAAAGTGGCAACCCAGACTCGGACTAGTGTTGGTGGTGTAGAGCTTCCTGTAGCCGCATGGCGTTCGTACTTAAATATGGAACTAACCATTCCAATTTTCGCTGTCTCTTATACACATCTCCGAGCCCACGAGACC
+
CCCCCFCCCCCCGGGGGGGGGGGHHHHGGFHGHHGGGGGGGHHHHHHFFGEFHHHGHHHHHGHHHHHHHGGGEGHHGGGGGGHHHHFGHHHHHHDHHHHHHHHHHHHHHGHHHHGGGGGHHHHHGHDHHHGHHHFHGFCGGGHGGGGGGG
@M02034:409:000000000-BFKT7:1:1104:24434:9301 1:N:0:32
AAAGTCGAGGTGCCTAAAGTGGCAACCCAGACTTCGGGTGTGGTTGGTGGTGTAGAGCTTCCTGTAGCCGCATGGCGTTCGTACTTAAATATGGAACTAACCATTCCAATTTTCGCTGTCTCTTATACACATCTCCGAGCCCACGAGACC
+
CCCCCFCCCCBCGGGGGGGGGGGHHHHGGHHGHHHGGGHGGGGHFGGGGGEFHHHHHHHHHHHHHHHHHGGGGGHHGGGGGGHHHHEFHHHHHHDGFHHHHHHHHHGGHHHHHHGGGGGHHHHHHHHHHHFHHHHGGCGGGGHGGCGDGG
@M02034:409:000000000-BFKT7:1:1104:6182:9304 1:N:0:32
AAAGTCGAGGTGCCTAAAGTGGCAACCCAGACT
+
CCDDCFDDDCCCGGGGGGGFGGGHHHHGGHHGH
@M02034:409:000000000-BFKT7:1:1104:23597:9307 1:N:0:32
AAAGTCGAGGTGCCTAAAGTGGCAACCCAGACTCCGGGGGGGGTTGGTGGTGTAGAGCTTCCTGTAGCCGCATGGCGTTCGTACTTAAATATGGAACTAACCATTCCAATTTTCGCTGTCTCTTATACACATCTCCGAGCCCACGAGACC
+
CCCCCFCCBBCCGGGGGGGGGGGHHHHGGHHGH3FEGGGGGGFBDFFDEFDFFEFFFFFFFFFFFFFFFFFDFFFFFFFFFFFFEFFFFFFFFFFFFFFFFFFBBFFB/BFFB;DFFFDFFFFFBFFBFFFFFFFBF-=BDFEE-@@DF:
@M02034:409:000000000-BFKT7:1:1104:25302:9310 1:N:0:32
AAAGTCGAGGTGCCTAAAGTGGCAACCCAGACTAAGAATAATGTTGGTGGTGTAGAGCTTCCTGTAGCCGCATGGCGTTCGTACTTAAATATGGAACTAACCATTCCAATTTTCGCTGTCTCTTATACACATCTCCGAGCCCACGAGACC
+
BBBBBFABBBABGGGGGGGGGGGHHGHEFFHFHFHGFHHHHHHHGDGEFEEFGHHFFHHHHFHGHHHHHGGFFGHHGEECFEBGHHGFHFFGHHFFHHFGHFFGHHGGDGHHHHEGGEEGHHHHHHHHEFHHHHGF?C@CCFFGGG?DGG
@M02034:409:000000000-BFKT7:1:1104:18070:9315 1:N:0:32
AAAGTCGAGGTGCCTAAAGTGGCAACCCAGACTCAGCCTCGTGTTG
+
CCCCCFCCCCCCGGGGGGGGGGGHHHHGGGHGHBFHC3G2EHHHAG
@M02034:409:000000000-BFKT7:1:1104:10420:9315 1:N:0:32
AAAGTCGAGGTGCCTAAAGTGGCAACCCAGACTAATCAGTTGGTTGGTGGTGTAGAGCTTCCTGTAGCCGCATGGCGTTCGTACTTAAATATGGAACTAACCATTCCAATTTTCGCTGTCTCTTATACACATCTCCGAGCCCACGAGACC
+
CCCCCFCBCCBBGGGGFGGGGGGHGHHGGGGFHFFGHHFFGHHGHGGEFEEFGGHDFGHHHHHHHHHHHGGGGGHHFEGGGFHHHHHFHHHHHHEGHHHGHHHHHHFHHHHHHHGGGGGHHHHHGHHHGFHHHHHGG@FGGGHGGGGGGG
@M02034:409:000000000-BFKT7:1:1104:26091:9316 1:N:0:32
AAAGTCGAGGTGCCTAAAGTGGCAACCCAGACTGGTGTGGGGGTTG
+
BCCCCFCCCCCCGGGGGGGGGGGHHHHGGHHGH3F5B2BFGGGG0F
@M02034:409:000000000-BFKT7:1:1104:8094:9318 1:N:0:32
AAAGTCGAGGTGCCTAAAGTGGCAACCCAGACTAATTATGATGTTGGTGGTGTAGAGCTTCCTGTAGCCGCATGGCGTTCGTACTTAAATATGGAACTAACCATTCCAATTTTCGCTGTCTCTTATACACATCTCCGAGCCCACGAGACC
+
CCCCCFCCCCBBGGGGGGGGGGGHHHHGGHGGHHHHHHHHHHHHHHHEFGEFHHHFHHHHHHHHGHHHGGGGGGHHGGGGGFBHGHHGHHHHHHFHFGHHHHGHHHGHHHGHHHGGGGGFHHHHHHHHGHFHHHGGGCFGGGHGGGGGGG
@M02034:409:000000000-BFKT7:1:1104:9166:9318 1:N:0:32
AAAGTCGAGGTGCCTAAAGTGGCAACCCAGACTAAGCAGGGGGTTGGTGGTGTAGAGCTTCCTGTAGCCGCATGGCGTTCGTACTTAAATATGGAACTAACCATTCCAATTTTCGCTGTCTCTTATACACATCTCCGAGCCCACGAGACC
+
AAAABFBBDBABGGGGCGGGGDFCGEHEGHHFHHHGHHHHGCEAAECEFGGGGFH5BGHHEFHHHGFDGEEEEEHGGGGGEFFGHHHGHHFHHH3DFHHGHFHHHGHD4FGHHGCGGDEHHHHHGGGDGBDGGHHFFCGG/FFGGCCCFE
@M02034:409:000000000-BFKT7:1:1104:20058:9320 1:N:0:32
AAAGTCGAGGTGCCTAACGTGGCAACCCAGACTCATGAGCGGGTTGG
+
A?AAAFAADDA11BGA1B?0AFEGFGFGGHCFGFE1D21B?/AAE/E
@M02034:409:000000000-BFKT7:1:1104:23013:9321 1:N:0:32
AAAGTCGAGGTGCCTAAAGTGGCAACCCAGACTAATAATCATGTTGGTGGTGTAGAGCTTCCTGTAGCCGCATGGCGTTCGTACTTAAATATGGAACTAACCATTCCAATTTTCGCTGTCTCTTATACACATCTCCGAGCCCACGAGACC
+
CCCCCFCCCCCCGGGGGGGGGGGHHHHGGHHGH3GFFHGHHGHHHHHEFGEGHHHHHHHHHHHHHHHHHGGGGGHHGGGGGGHHHHHFHHHHHHHHHHHHHHGHHHGHHHHHHHGGGGGGHHHHHHHHHHHHHHGHGCCFGGHGFCFGGE
@M02034:409:000000000-BFKT7:1:1104:14440:9321 1:N:0:32
AAAGTCGAGGTGCCTAAAGTGGCAACCCAGACTAAGAATAATGTTGGTGGTGTAGAGCTTCCTGTAGCCGCATGGCGTTCGTACTTAAATATGGAACTAACCATTCCAATTTTCGCTGTCTCTTATACACATCTCCGAGCCCACGAGACC
+
CCCCCFCCCCBCGGGGGGGGGGGHHHHGGHHGHHHHHHHHHHHHHHHGGGEGHHHGHHHHHHHHHHHHHGGGGGHHGGGGGGHHHHHHHHHHHHBFGHHHHGHHHHGHHHHHHFGGGGGGHGHHHHHHFHFHGHHHG@CGGGHGCCFGGF
@M02034:409:000000000-BFKT7:1:1104:15473:9324 1:N:0:32
AAAGTCGAGGTGCCTAAAGTGGCAACCCAGACTCCGACTCCGGTTGGTGGTGTAGAGCTTCCTGTAGCCGCATGGCGTTCGTACTTAAATATGGAACTAACCATTCCAATTTTCGCTGTCTCTTATACACATCTCCGAGCCCACGAGACC
+
BBBBBFBADDB@GFGFCBEGGGGHGHHGGHHGHHHGGGGGHEGGCEGGGGGGHGHFGHHHHBGHHGHHHGCEEFHGFGGEEFGEGHB3GHHHHHBFGHHBHHHFHHHBDFHHHHGGGFDFFHHHFHB22CHHHDGDBCDGGAEFGGGGCF
@M02034:409:000000000-BFKT7:1:1104:23824:9329 1:N:0:32
AAAGTCGAGGTGCCTAAAGTGGCAACCCAGACTAATAATAAGGTTGGTGGTGTAGAGCTTCCTGTAGCCGCATGGCGTTCGTACTTAAATATGGAACTAACCATTCCAATTTTCGCTGTCTCTTATACACATCTCCGAGCCCACGAGACC
+
AAB@BFAADDBBGFGGFDGDGFGGGGHFGDGGHHHHHHFHCHFGGHGFGFEFHFGDGGGGHHHFHHHHFFGGGGHHGGGGGEGHHGFDGHHHHF3FGHHGFHHHHHFHHHHHHHGGGGFHHEHHFHHHFHBFFF?FDGGGGEHGGGGGGC
@M02034:409:000000000-BFKT7:1:1104:12678:9331 1:N:0:32
AAAGTCGAGGTGCCTAAAGTGGCAACCCAGACTGAGAAGCAGGTTGGTGGTGTAGAGCTTCCTGTAGCCGCATGGCGTTCGTACTTAAATATGGAACTAACCATTCCAATTTTCGCTGTCTCTTATACACATCTCCGAGCCCACGAGACC
+
BBBBBFBBBBABGGGGGGGGGGGHFHHDFHHGHHHHGHFGHHHHGHEAFEEFHGFBGGHHHFHHHHFHHGGGFGHHGGGGGEFHHHHHHHHHHGDGHHHGHHHHHGHFHHGHHGGGGGEGHHHGFHFHGHHHHHEFF/BFGGHGGFGGGG
@M02034:409:000000000-BFKT7:1:1104:20073:9333 1:N:0:32
AAAGTCGAGGTGCCTAAAGTGGCAACCCAGACTCAGGAGCGGGTT
+
CCCCCFCCCCCCGGGGGGGGGGGHHHHGGHHGHFE3F3A2A2AEA
@M02034:409:000000000-BFKT7:1:1104:13540:9339 1:N:0:32
AAAGTCGAGGTGCCTAAAGTGGCAACCCAGACTCAGAAGAAGGTTGGTGGTGTAGAGCTTCCTGTAGCCGCATGGCGTTCGTACTTAAATATGGAACTAACCATTCCAATTTTCGCTGTCTCTTATACACATCTCCGAGCCCACGAGACC
+
BCCCCFCBBCBCGGGGGGGGGGGGHHHGGHHGHHHHHHHHHHHGGHGGFGEGHHHBGHHHHHHHHHHHHGGGGGHHGGGGGGHHHHHHHHHHHGGHHHHHHHHHHHHHHHHHHHGGGGGGHHHHFHHHHHGHFHHHFB@FGGHGG?CGGG
@M02034:409:000000000-BFKT7:1:1104:19487:9339 1:N:0:32
AAAGTCGAGGTGCCTAAAGTGGCAACCCAGACTAAGACGAATGTTGGTGGTGTAGAGCTTCCTGTAGCCGCATGGCGTTCGTACTTAAATATGGAACTAACCATTCCAATTTTCGCTGTCTCTTATACACATCTCCGAGCCCACGAGACC
+
CCCCCFCCCCCCGGGGGGGGGGGHHHHGGHHGHHHHHHGGGHHHHHHGGGGGHHHDGHHHHGHHHHHHHGGGGGHHGGGGGGHHHHGGHHHHHHHHHHGHHHHHHHHHGGHHHHGGGGGGHHHHHHHHGHFHHHHHG/DGGGHGGGGGGG
@M02034:409:000000000-BFKT7:1:1104:14115:9339 1:N:0:32
AAAGTCGAGGTGCCTAAAGTGGCAACCCAGACTGCGATTAATGTTGGTGGTGTAGAGCTTCCTGTAGCCGCATGGCGTTCGTACTTAAATATGGAACTAACCATTCCAATTTTCGCTGTCTCTTATACACATCTCCGAGCCCACGAGACC
+
CCCCCFCCCCCCGGGGGGGGGGGHHHHGGHHGHHHGGHHDHGHGHHGGGGGGHHHFHHHHHHHHHHHHHGGGGGHHGGGGGGHHHHHFHHHHHGGHHHHHHHHHHHHHHHHHHHGGGGGGHHHHHHHHHHGHGHHHGCGGGGHGGGGGGF
@M02034:409:000000000-BFKT7:1:1104:10692:9339 1:N:0:32
AAAGTCGAGGTGCCTAAAGTGGCAACCCAGACTAATAAGAAGGTTGGTGGTGTAGAGCTTCCTGTAGCCGCATGGCGTTCGTACTTAAATATGGAACTAACCATTCCAATTTTCGCTGTCTCTTATACACATCTCCGAGCCCACGAGACC
+
CCCCBFCCCCCBGGGGGGGGGGGHHHHGGHHGHHHHHHHHHHHGGHGFFGGGHGHFGHHHHHHHHHHHHGGGGGHGGGGGGFHHHHHHHHHHHHEGGHHHHHFHHGHGHHHHHHGGGGGHHHHHHHHHGHGHFHHHF?FGGGHGGGGGGF
@M02034:409:000000000-BFKT7:1:1104:8710:9339 1:N:0:32
AAAGTCGAGGTGCCTAAAGTGGCAACCCAGACTACGAATAATGTTGGTGGTGTAGAGCTTCCTGTAGCCGCATGGCGTTCGTACTTAAATATGGAACTAACCATTCCAATTTTCGCTGTCTCT
+
BBBBBBABBDABGGGGGGGGGFGGHHHGGHHGHFA2AACE5D5FGFEEEDEFE3D5D5AFAFGFB555BAE0BEF1EEEF11??1FG3BEHDED3BB@FHB03B34B44B3F44>/E</B4BB
@M02034:409:000000000-BFKT7:1:1104:22595:9341 1:N:0:32
AAAGTCGAGGTGCCTAAAGTGGCAACCCAGACTGGGGGGAGTGTTGGTGGTGTAGAGCTTCCTGTAGCCGCATGGCGTTCGTACTTAAATATGGAACTAACCATTCCAATTTTCGCTGTCTCTTATACACATCTCCGAGCCCACGAGACC
+
CCCCCFCCBCCCGGGGGGGGGGGHHHHGGHHGHHHDGGGEEGHHHHHGGGDGEHG2FFHHGHHHFDGFFGGFFGHGGGGGGDBFGHHHGHHGHHEBGHGHFFBCGFFBGGHGHBCGGA:CFGFFFFGFGFFGFFGBA@BFGGGGGACFFF
@M02034:409:000000000-BFKT7:1:1104:26277:9344 1:N:0:32
AAAGTCGAGGTGCCTAAAGTGGCAACCCAGACTATG
+
A?AA1DA1A1A1FCGFFD1FGFCFFHHGGGHGH11G
@M02034:409:000000000-BFKT7:1:1104:23280:9348 1:N:0:32
AAAGTCGAGGTGCCTAAAGTGGCAACCCAGACTCGGAATGATGTTGGTGGTGTAGAGCTTCCTGTAGCCGCATGGCGTTCGTACTTAAATATGGAACTAACCATTCCAATTTTCGCTGTCTCTTATACACATCTCCGAGCCCACGAGACC
+
CCBCBFCCCCBCGGGGGGGGGGGHHHHGGHHGHHGGGGGHGHHHHHHGFGEFHHHHHHGHHHHHHHHHHGGGGGHHGGGGGGHHHHHHHHHHHGGFGHHHHHHHHHGFHGHHHGGGGGGFHGHHHFHHGHGHFGDDDF@BFGHFFDGGGG
@M02034:409:000000000-BFKT7:1:1104:26808:9356 1:N:0:32
AAAGTCGAGGTGCCTAAAGTGGCAACCCAGACTAATACTCAGGTTGGTGGTGTAGAGCTTCCTGTAGCCGCATGGCGTTCGTACTTAAATATGGAACTAACCATTCCAATTTTCGCTGTCTCTTATACACATCTCCGAGCCCACGAGACC
+
BBBBBFBBBB2AGGGGGBGGGGGHHHHGGGHGHHHHHHHHHHGFFGGGGGGGHHHGHHHHHHHGHHHHHGGGGGHGGGGGGGEHGHGGHHHHHHGFGHGHGHHHFHHHEGHHHHGGGGGGHHHHGHFHHHHHHHHHG@CGGGGGGGGGGG
@M02034:409:000000000-BFKT7:1:1104:6850:9358 1:N:0:32
AAAGTCGAGGTGCCTAAAGTGGCAACCCAGACTGGGTCGAGGGTTGGTGGTGTAGAGCTTCCTGTAGCCGCATGGCGTTCGTACTTAAATATGGAACTAACCATTCCAATTTTCGCTGTCTCTTATACACATCTCCGAGCCCACGAGACC
+
CBCCCFCCCCBBGGGGFGGGGGGGHHHGGHGGHHHHHHGGGGGGHGGGGGEGHHHGHHHHHHHHHHHHHGFGGGHHGGGGGGHHHHHGHHHHFH?GFHHHHHHGHGHHHHHHHHGGGDDFHHHHHHHFGGHFFHFFD/CGGGHGGGGGGG
@M02034:409:000000000-BFKT7:1:1104:6830:9362 1:N:0:32
AAAGTCGAGGTGCCTAAAGTGGCAACCCAGACTGGGTCGAGGGTTGGTGGTGTAGAGCTTCCTGTAGCCGCATGGCGTTCGTACTTAAATATGGAACTAACCATTCCAATTTTCGCTGTCTCTTATACACATCTCCGAGCCCACGAGACC
+
BBBCBFCCCCABFGGGGGGGGGGHHHHGGHHGHGHHFHEEGGGEGGGFFGGGHHHGHHHHHHHHHHHHHGGGGGHHGEEGGFHHHHGHHHHHHHHGHGFGHHHHHFFFHHHHHEGAFGGGFGHHHHFDFHEHFGFDEC?CGEFFG?CGDC
@M02034:409:000000000-BFKT7:1:1104:13614:9363 1:N:0:32
AAAGTCGAGGTGCCTAAAGTGGCAACCCAGACTAAGACTCTGGTTGGTGGTGTAGAGCTTCCTGTAGCCGCATGGCGTTCGTACTTAAATATGGAACTAACCATTCCAATTTTCGCTGTCTCTTTACA
+
ABBBAFBAD>AAGGGGGGGGFGGHGHHGFHHGHB3E33BF3GHHHGGGFGGGCDFHHFHGFHHHDGHHGGFEGGHHGGGFGGHHHHHHHHHHGHGHEHFHHHEFGHFGHHHHHHGGCEEGHFHH44BB
@M02034:409:000000000-BFKT7:1:1104:3846:9365 1:N:0:32
AAAGTCGAGGTGCCTAAAGTGGCAACCCCGACTCCGTCGCCTGTTGGTGGTGTAGAGCTTCCTGTAGCCGCATGGCGTTCGTACTTAAATATGGAACTAACCATTCCAATTTTCGCTGTCTCTTATACACATCTCCGAGCCCACGAGACC
+
BCCCCFCBCCCCGGGGGCGGGGGHHHHGGGGGGGHGHHGGGGHHHHGEFGGGHHHGGHHHHHHHHHHHHGGGGGHFGGGGGGGHGHGFHHHHHHFFFHHHHHFGHGHEHGGHHGGGGGGHHHHHFGHFFHGHHHGFG/DGGGHGGGGGDF
@M02034:409:000000000-BFKT7:1:1104:22899:9366 1:N:0:32
AAAGTCGAGGTGCCTAAAGTGGCAACCCAGACTAGTAATCAGGTTGGTGGTGTAGAGCTTCCTGTAGCCGCATGGCGTTCGTACTTAAATATGGAACTAACCATTCCAATTTTCGCTGTCTCTTATACACATCTCCGAGCCCACGAGACC
+
BBBBBFBBBBBBGGGGGGGGGGGHHHHGGHHGHHHHHHHHHHHHHHGEFGGGHHHHHHHHHHHHHHHHHGGFEGHHGGGGGFHHHHGGFHHHHGBGHHHHHGHGHHGFGGHHHHEGGGGFHHHHFHHHGHGHHGGHG/CCGGHGGGGCDG
@M02034:409:000000000-BFKT7:1:1104:13136:9401 1:N:0:32
AAAGTCGAGGTGCCTAAAGTGGCAACCCAGACTAATCAGAATGTTGGTGGTGTAGAGCTTCCTGTAGCCGCATGGCGTTCGTACTTAAATATGGAACTAACCATTCCAATTTTCGCTGTCTCTTATACACATCTCCGAGCCCACGAGACC
+
CCCCCFCCDCCCGGGGGGGGGGGHHHHGGHGFHHHHHHHHHGGGGHGEFGEFHHHFGHGHHHHHHHHHHGGGGGHHGGGGGGHHHHHGHHHHHHGHFGFGHHHHHHHHHHHHHHGGGGGGHHHHHHHH4FGHHHDGFCGGGGHGGGCEGF
@M02034:409:000000000-BFKT7:1:1104:18336:9404 1:N:0:32
AAAGTCGAGGTGCCTAAAGTGGCAACCCAGACTTTGACTAATGTTGGTGGTGTAGAGCTTCCTGTAGCCGCATGGCGTTCGTACTTAAATATGGAACTAA
+
ABBBAFBBB2>AGEFFGGGBFGAGHHHGGHCAHHGF5GHH3DFHHG2AFEBAAGG5F5FFHCGFFGGFHDG0E1F1>>EFEFHAGHHFDFFFHFFFFH3F
@M02034:409:000000000-BFKT7:1:1104:10148:9404 1:N:0:32
AAAGTCGAGGTGCCTAAAGTGGCAACCCAGACTAATAATAATGTTGGTGGTGTAGAGCTTCCTGTAGCCGCATGGCGTTCGTACTTAAATATGGAACTAACCATTCCAATTTTCGCTGTCTCTTATACACATCTCCGAGCCCACG
+
AAABBFBBD?AAGFFFFGGGGGGHBFHGGHGGHGGHHHHHFHHHHHGFGGFGAFHDHHHHHHHHHHHGHGGGFGHAEEGGGFFAGHBEGHHEGDBECFB3FGEGFGGFBGGHHFGDEDEBGFFHFGF4B331BFGFABB/DG//B
@M02034:409:000000000-BFKT7:1:1104:19695:9404 1:N:0:32
AAAGTCGAGGTGCCTAAAGTGGCAACCCAGACTGCGTCGAATGTTGGTGGTGTAGAGCTTCCTGTAGCCGCATGGCGTTCGTACTTAAATATGGAACTAACCATTCCAATTTTCGCTGTCTCTTATACACATCTCCGAGCCCACGAGAC
+
BBBABFABDBAAFGGGGGGFGGGHHHHAFEGFHHGFGEEEGHFGHHEBFEEFHFFBF5FGFGFHHHEFHGG@1FHHGEGGGFGHGHFFHFFFGF3FEHHHHAFFGHHBEG?GGGEFGGBFFFGGDHHHFF2GFHG2E/CCFGHGGCGCD
@M02034:409:000000000-BFKT7:1:1104:25347:9405 1:N:0:32
AAAGTCGAGGTGCCTAAAGTGGCAACCCAGACTGGGGCTTGTGTTGGTGGTGTAGAGCTTCCTGTAGCCGCATGGCGTTCGTACTTAAATATGGAACTAACCATTCCAATTTTCGCTGTCTCTTATACACATCTCCGAGCCCACGAGACC
+
BBBBBFBBBBBBGGGGFGFFGGGHHHHGGHHGGHHHGGGGGHHHGHHGGGFGHGHDGHHHHHHHHHHHHGEFGGHHGGGFGFGHGHFFFGGHHHGHHHHFHHHHHHFFHHHHHHGGGGEFHGHHDHGGHHHHHHFFG??BDGHGGGGFGG
@M02034:409:000000000-BFKT7:1:1104:20849:9412 1:N:0:32
AAAGTCGAGGTGCCTAAAGTGGCAACCCAGACTAAGAATAATGTTGGTGGTGTAGAGCTTCCTGTAGCCGCATGGCGTTCGTACTTAAATATGGAACTAACCATTCCAATTTTCGCTGTCTCTTATACACATCTCCG
+
CCCCCFBCCCCCGGGGGGGGGGGHHHHGGHHGGHHHFHGFDGHHGHGEFAEEG3F5D53FAGGF5A5AF1E0EEG1>EEA>B??FGHGGGFGHF3BF@GHF13FDDH4EGEHD4/?EE?F4FFG4B44D3DCCDG2?
@M02034:409:000000000-BFKT7:1:1104:13969:9420 1:N:0:32
AAAGTCGAGGTGCCTAAAGTGGCAACCCAGACTTT
+
DDDDDFACCCCDGGGGGGGGGGGHHHHGGHHGH55
@M02034:409:000000000-BFKT7:1:1104:16532:9420 1:N:0:32
AAAGTCGAGGTGCCTAAAGTGGCAACCCAGACTAGGCTTGATGTTGGTGGTGTAGAGCTCCCTGTAGCCGCATGGCGTTCGTACTTAAATATGGAACTAACCATTCCAATTTTCGCTGTCTCTTATACACATCTCCGAGCCCACGAGACC
+
CCCCCFCCCCBBGGGGGGGFGGGHHHHGGHHGHHHHHHHGHHHHHHEEFGEGHHHGHHHGHGHHHGHGHGGCGGHHGFGGGFHHHHHGHHHHHFFGFHGHGHFHHHHHHHHHHHGGGGGHHGHHHHEDGHHHGHF2C<CCGGHGGGGGGG
@M02034:409:000000000-BFKT7:1:1104:8934:9422 1:N:0:32
AAAGTCGAGGTGCCTAAAGTGGCAACCCAGACTGATGGTCTGGTTGGTGGTGTAGAGCTTCCTGTAGCCGCATGGCGTTCGTACTTAAATATGGAACTAACCATTCCAATTTTCGCTGTCTCTTATACACATCTCCGAGCCCACGAGACC
+
@ABBAFABDDABGGGBC4GBGFGHHHHGGHHAGHGHHHFHHHHGFFGEFGGGHFFEGGHHHHHHHHHHHGGFEGHFGGEFGGBGGHF3EGGHHHFGFHHECGHGHHHGHGHHHGGEEEE3GEDGFHHGFHFHHHHFGFGFCEHGG@CFGE
@M02034:409:000000000-BFKT7:1:1104:26278:9427 1:N:0:32
AAAGTCGAGGTGCCTAAAGTGGCAACCCAGACTACGAATACGGTTGGTGGTGTAGAGCTTCCTGTAGCCGCATGGCGTTCGTACTTAAATATGGAACTAACCATTCCAATTTTCGCTGTCTCTTATACACATCTCCGAGCCCACGAGACC
+
B@BBBFABDBBBGGGGFGGGGGFHHHHG2GGGHGHGGCGEGEEGFGGGGGGGHFHHHHGHHHHHHEFHHGGEGGFHGGGGGGBHHHHH3FFGHHFHFHFEHHGHHHGFEGHHHHGGGDGGHHHH3FFHFHHHFGFFGGGCGAFGFCCDGG
@M02034:409:000000000-BFKT7:1:1104:15112:9430 1:N:0:32
AAAGTCGAGGTGCCTAAAGTGGCAACCCAGACTACGAATAAGGTTGGTGGTGTAGAGCTTCCTGTAGCCGCATGGCGTTCGTACTTAAATATGGAACTAACCATTCCAATTTTCGCTGTCTCTTATACACATCTCCGAGCCCACGAGACC
+
CABCCFCABCBCGGGGGGGGGGGHHHHGGHHGHHHGGGHGHHHFFHGFGGGGHHHGHGHHHGHHHFHGHGGGEGHHGGGGGGHHHHHHHHHHHGDGFHGHHHEHHHHGFGHHHHGGGGGGHHHHHHFHHHBHHHGHGCFGGGHGG/CGGG
@M02034:409:000000000-BFKT7:1:1104:27382:9431 1:N:0:32
AAAGTCGAGGTGCCTAAAGTGGCAACCCAGACTCAGACGAATGTTGGTGGTGTAGAGCTTCCTGTAGCCGCATGGCGTTCGTACTTAAATATGGAACTAACCATTCCAATTTTCGCTGTCTCTTATACACATCTCCGAGCCCACGAGACC
+
CCCCBFBBCBCCGGGGGGGGGGGHHHHGGHHGHHHHHGGGGHHHHHHGFGGFGHHGHHHHHHHHHHHGHGGGGGHFFFGGGGGHHHHHHHHHHH3DGHHHFH3GHHHHHHHHHHGGGGGHHHHHHHHHHHHHHHGHC?GGGGHGGGGGGE
@M02034:409:000000000-BFKT7:1:1104:23341:9436 1:N:0:32
AAAGTCGAGGTGCCTAAAGTGGCAACCCAGACTAATCAGAAGGTTGGTGGTGTAGAGCTTCCTGTAGCCGCATGGCGTTCGTACTTAAATATGGAACTAACCATTCCAATTTTCGCTGTCTCTTATACACATCTCCGAGCCCACGAGACC
+
BCBBBFCCCCCCGGGGGGGGGGGHHHHGGHHGHHHHHHHHHHHHHHGGGGGFHHHGHHHHHHHHHHHHHGGGGGHHGGGGGGHHHHHHHHGHHHEGFGHHHHHGHHFFHHHHHHGGGGGHHHHHHHHHHHHHHHFHGFFCGGHGGGGGGG
@M02034:409:000000000-BFKT7:1:1104:4939:9437 1:N:0:32
AAAGTCGAGGTGCCTAAAGTGGCAACCCAGACTCAGCCGTCTGTTGGTGGTGTAGTGCTTCCTGTAGCCGCATGGCGTTCGTACTTAAATATGGAACTAACCATTCCAATTTTCGCTGTCTCTTATACACATCTCCGAGCCCACGAGACC
+
ABBBBFABBBABGGGGGGGGGGGHHHGGGHAAFGC3EEEGGG255G2AFDGFAAG5BG5EEGHHFBA5BEGEGGE1E1>EEE2GHHHEHHB4@E33FFHF3?3FEGGFGHFFHB/EF<?3?FHFBHDFFFB?BGHED/D?CGA//@DDAF
@M02034:409:000000000-BFKT7:1:1104:25694:9438 1:N:0:32
AAAGTCGAGGTGCCTAAAGTGGCAACCCAGACTAATAGTAATGTTGGTGGTGTAGAGC
+
BBBBBFABBBABGGGGGGGGGGGHHHHGGGHGH3GG5FFA5DGFF52B22BAAAF555
@M02034:409:000000000-BFKT7:1:1104:18232:9440 1:N:0:32
AAAGTCGAGGTGCCTAAAGTGGCAACCCAGACTCAGAAGCAGGTTGGTGGTGTAGAGCTTCCTGTAGCCGCATGGCGTTCGTACTTAAATATGGAACTAACCATTCCAATTTTCGCTGTCTCTTATACACATCTCCGAGCCCACGAGACC
+
BBBBBFABBB>AGGGBGFFDGGGHHHHGDHHGHGHHHHGHBGHGGFGGFFBFHHHDGHHFHGHHHHHHHGGGEFHHGGGGGEHHHHFFFHHHGHGDHHHHHHEHFHGHGHHHHFGGGGGHHHHHFHGHEFFHHHFGFCGGGAFFCGGGGC
@M02034:409:000000000-BFKT7:1:1104:9178:9443 1:N:0:32
AAAGTCGAGGTGCCTAAAGTGGCAACCCAGACTCAGTCGAAGGTTGGTGGTGTAGAGCTTCCTGTAGCCGCATGGCGTTCGTACTTAAATATGGAACTAACCATTCCAATTTTCGCTGTCTCTTATACACATCTCCGAGCCCACGAGACC
+
CCCCBFCBCCBCGGGGGGGGGGGHHHHGGGHGHHHHHHGGGGGHFGGGGGGFHHHFGHHHHHHHHHHHHGGGGGHHGGGGGGHHHHGHHHHGHHGHGHHHHHGHHHHHHHHHHHGGFGGHHHHHGHHHHHHHHHFHGBCFGGHGGGGGGG
@M02034:409:000000000-BFKT7:1:1104:25178:9446 1:N:0:32
AAAGTCGAGGTGCCTAAAGTGGCAACCCAGACTGGGTTGGGGGTTGGTGGTGTAGAGCTTCCTGTAGCCGCATGGCGTTCGTACTTAAATAGGGA
+
AAA?AFAA11AAGGG1FAGF11ABBGGGGHCFGHHHGEEGGGGGE?AEFGEFHHGFGHFFHGHHHHBHFGGGGGGHEEEGGEHHEHHD1GG1FFG
@M02034:409:000000000-BFKT7:1:1104:8095:9449 1:N:0:32
AAAGTCGAGGTGCCTAAAGTGGCAACCCAGACTAATCAGACTGTT
+
BBBBAFAABDBBGGGFFGGGGGGHHHHGGHHGHFAG3A333BGH5
@M02034:409:000000000-BFKT7:1:1104:17109:9455 1:N:0:32
AAAGTCGAGGTGCCTAAAGTGGCAACCCAGACTTCGAATCGGGTTGGTGGTGTAGAGCTTCCTGTAGCCGCATGGCGTTCGTACTTAAATATGGAACTAACCATTCCAATTTTCGCTGTCTCTTATACACATCTCCGAGCCCACGAGACC
+
CCCCBFCCCCCCGGGGCGGFGGGHHHHGGHHGHHHGGHHGHFGHFGFGFEEGHHHGGHHHHHHHHFHHHGGGGGHFGGGGGGHHHGFHEHHHHHFGHHHHHHGGHHGFHHHHHHGGGGGHHHHHHHHHHHHHHHHGG@DCCFHGGCG/EC
@M02034:409:000000000-BFKT7:1:1104:9900:9459 1:N:0:32
AAAGTCGAGGTGCCTAAAGTGGCAACCCAGACTGTTGGTGGTGTAGAGCTTCCTGTAGCCGCATGGCGTTCGTACTTAAATATGGAACTAACCATTCCAATTTTCGCTGTCTCTTATACACATCTCCGAGCCCACGAGACCAGAGAGGAT
+
CCCCCFBCCCCCGGGGGGGGGGGHHHHGGHHGHHHHHHGGGGGHHHHHHHHHHHHHHHHHGGGGGHHGGGGGGHHHHHHHHHHHHGHHHHGHHHHHHHHHHHHHHGGGGGHHHHHHHGHHHGGHHHHGGGCGGHGGDGGGGHGEGFEDHH
@M02034:409:000000000-BFKT7:1:1104:5463:9461 1:N:0:32
AAAGTCGAGGTGCCTAAAGTGGCAACCCAGACTTGTTCGCCTGTTGGTGGTGTAGAGCTTCCTGTAGCCGCATGGCGTTCGTACTTAAATATGGAACTAACCATTCCAATTTTCGCTGTCTCTTATACACATCTCCG
+
BBBBBFBBBDBBGGGGFFGGGGGHHHHGGHHGHHFGHHGGGGHFGHHEAEEAA3F5FFBGGFFHHGDEGE@EEECCEEEEGE2GHHFFGHFFGH3DGHHHFHFHHHHGHHFHGHGGGGGHDGHFFFHHHHGGFDG2A
@M02034:409:000000000-BFKT7:1:1104:13867:9461 1:N:0:32
AAAGTCGAGGTGCCTAAAGTGGCAACCCAGACTAAGAGTAGTGTTGGTGGTGTAGAGCTTCCTGTAGCCGCATGGCGTTCGTACTTAAATATGGAACTAACCATTCCAATTTTCGCTGTCTCTTATACACATCTCCGAGCCCACGAGACC
+
CCCCCFCCCCCCGGGGGGGGGGGHHHHGGHHGHHHHHHGHHHHHHHHEFGGGHHHDGHHHHHHHHHHHHGGGGGHHGGGGGGHHHHHHHHHHHHGHGHHGHHHHHHGGHHHHHHGGGGGHHHHHHHFHFHGHGHBFD@@DGGHGGGGGGG
@M02034:409:000000000-BFKT7:1:1104:16705:9462 1:N:0:32
AAAGTCGAGGTGCCTAAAGTGGCAACCCAGACTCAGACTAGGGTTGGTGGTGTAGAGCTTCCTGTAGCCGCATGGCGTTCGTACTTAAATATGGAACTAACCATTCCAATTTTCGCTGTCTCTTATACACATCTCCGAGCCCACGAGACC
+
BBCCAFABCCBCGGGGGGGGGGGHHHHGGHHGHHHHHHHHHHHHGGGGGGFFHHHGHHHHHHHHHHHHHGGGGGHHGGGGGGHHHHGHHHHGHFBFFHGHHHHHHHFHFHHHHFGGGGGHHHHHHHGHGFHHHHHGGGGGGGHGGGGGGG
@M02034:409:000000000-BFKT7:1:1104:25851:9467 1:N:0:32
AAAGTCGAGGTGCCTAAAGTGGCAACCCAGACTGGGGGTGTGGTTGGTGGTGTAGAGCTTCCTGGAGCCGCATGGCGTTCGTACTTAAATATGGAACTAACCATTCCAATTTTCGCTGTCTCTTATACACATCTCCGAGCCCACGAGACC
+
ABBABFABBBAAFGGGGGGGGFFCFGHDCGCFFHGG2EAEAEFGEGCGGGGGHGG55DDF5FHF32?2?>E@EEHCE?@?EE2//FFFFHFGGH33FGGHF0FGFDGB3GGHHF@DE/?2FFFBDG2>FCFFFHGB/<AC?.FECFGE<<
@M02034:409:000000000-BFKT7:1:1104:23657:9468 1:N:0:32
AAAGTCGAGGTGCCTAAAGTGGCAACCCAGACTTCTACTCATGTTGGTGGTGTAGAGCTTCCTGTAGCCGCATGGCGTTCGTACTTAAATATGGAACTAACCATTCCAATTTTCGCTGTCTCTTATACACATCTCCGAGCCCACGAGAC
+
BCCCCFCCCCCCGGGGGGGGGGGHHHHGGHHGH55D55D355DFGHHFFFFFGGHEGHHHHHHHHHHHHGGEGGHHGGGGGGHHHHHHHHHHHG3FGHHHGHHGHHFFFGGHFHGGGGFHHHHHFFFHFHHHHGGGG/BFGFHGG//AD
@M02034:409:000000000-BFKT7:1:1104:22584:9471 1:N:0:32
AAAGTCGAGGTGCCTAAAGTGGCAACCCAGACTCATCCTCCGGTTGGTGGTGTAGAGCTTCCTGTAGCCGCATGGCGTTCGTAGTTAAATATGGAACTAACCATTCCAATTTTCGCTGTCTCTTATACACATCTCCGAGCCCACGAGACC
+
CCCCCFCCCCCDGGGGGGGGGGGHHHHGGHHGHHHHHHHHHGGEFGGGGGGGHGHHHHHHHHHHHHHHHGGGGGHHGGGGGGHGGHHHHHGHHHFHHHHHHHHHHHGHHHHHHHGGGGGHHHHHHHDGHHFHHHHHGGCCCGHGGDFGGG
@M02034:409:000000000-BFKT7:1:1104:11808:9472 1:N:0:32
AAAGTCGAGGTGCCTAAAGTGGCAACCCAGACTGGGGAGGGGGTTGGTGGTGTAGAG
+
BBBBBFBBBBBBGGGGFGGGGGGHGHHGGHHGHB2EF22EE?AAAEE1?1E113D55
@M02034:409:000000000-BFKT7:1:1104:18045:9472 1:N:0:32
AAAGTCGAGGTGCCTAAAGTGGCAACCCAGACTAGTGAGAGGGTTGGTGGTGTAGAGCTTCCTGTAGCCGCATGGCGTTCGTACTTAAATATGGAACTAACCATTCCAATTTTCGCTGTCTCTTATACACATCTCCGAGCCCACGAGACC
+
CBCCCFCBCCCCGGGGGGGGGGGHHHHGGHHGHHHHHFGHHGGGHGGGFGEFHHHGHHHHHHHHHHHHHGGGGGHHGGGGGFHHHHFGHHHHHHFGFHGHHHHHHHGHHHHHHHGGGGGHHHHHGHHHGHGHHHHHGGCFGGHGGGGGGF
@M02034:409:000000000-BFKT7:1:1104:22443:9480 1:N:0:32
AAAGTCGAGGTGCCTAAAGTGGCAACCCAGACTGGGGGGGTGGTTGGTGGTGTAGAGCTTCCTGTAGCCGCATGGCGTTCGTACTTAAATATGGAACTAACCATTCCAATTTTCGCTGTCTCTTATACACATCTCCGAGCCCACGAGACC
+
ABCBAFBCCCCCGGGGGGGGGGGHHHHGGHHGHFGHFEEA-;DDEGGGGGDGGGGGGGGGGGGGGGGGGGGFFFFFFFFFFDFFFFFFFFFFFFFFFFFFFFFBFFFFFFFFFFFFFFFFFFFFFFFFFFFFFFFFD=FAFFFFFA>DFE
@M02034:409:000000000-BFKT7:1:1104:25992:9481 1:N:0:32
AAAGTCGAGGTGCCTAAAGTGGCAACCCAGACTCAGTCGGTTGTTGGTGGTGTAGAGCTTCCTGTAGCCGCATGGCGTTCGTACTTAAATATGGAACTAACCATTCCAATTTTCGCTGTCTCTTATACACATCTCCGAGCCCACG
+
CCCCCFACCCCCGGGGGGGGGGGHHHHGGHHGHGC3FGEG2EEGHHGAFAFEA3GAD5BFAFFDBABFFEE@FGF1>>>FAE2FEFGBFGHHGF33FGHHB03B?4F4DFGHF4<EFE<F3FFD3B3?FC22FGHBG?FGG/=?<
@M02034:409:000000000-BFKT7:1:1104:27810:9482 1:N:0:32
AAAGTCGAGGTGCCTAAAGTGGCAACCCAGACTTCGACGCAGGTTGGTGGTGTAGAGCTTCCTGTAGCCGCATGGCGTTCGTACTTAAATATGGAACTAACCATTCCAATTTTCGCTGTCTCTTATACACATCTCCGAGCCCACGAGACC
+
BBBBBFBBBBBBGGGGGGGGGGGHHHHGGHGGHBAF22A2EEGGGHGEFFGGHHFEGHHHHHHHHHHHHGGEFGGHGGGGGGGFHHFGHHHHHHDDGFHHFHGGHHGFFHGHHHGGGGDGFHHHGHFFGHFHHHHH?/B@CEFFFCDGGG
@M02034:409:000000000-BFKT7:1:1104:19569:9484 1:N:0:32
AAAGTCGAGGTGCCTAAAGTGGCAACCCAGACTAAGAATAAGGTTGGTGGTGTAGAGCTTCCTGTAGCCGCATGGCGTTCGTACTTAAATATGGAACTAACCATTCCAATTTTCGC
+
AAABAFB?AA>AFEGFGFFGFGGHFHFEGHFFHFFFHHHH5DF5BF2E2AA11FD5GGBGGHHHFBFGFE?0E>CFEGGGGGHGFFEFFH4F4GFFGFFFFG3GFFGBBB3?F4EE
@M02034:409:000000000-BFKT7:1:1104:14243:9487 1:N:0:32
AAAGTCGAGGTGCCTAAAGTGGCAACCCAGACTCATAATCAGGTTG
+
CCCCCFCCCCBCGGGGGGGGGGGHHHHGGHH2G3BG55DAGGFH3F
@M02034:409:000000000-BFKT7:1:1104:22102:9488 1:N:0:32
AAAGTCGAGGTGCCTAAAGTGGCAACCCAGACTCATTGGCTGGTTGGTGGTGTAGAGCTTCCTGTAGCCGCATGGCGTTCGTACTTAAATATGGAACTAACCATTCCAATTTTCGCTGTCTCTTATACACATCTCCGAGCCCACGAGAC
+
BBBBBFBBBBBBGGGGGGGGGGGHHHHGGHHGH3BG55B33AEFGGGFGGGGHHHFGHHHHHHHHHHHHGGEGGHHGGGGGGHHHHHFGHHHHHBGHHHHGFFGHHGGFGHHHHGGGGGHHHHHFHHHFHHHHHHFGDCGGGHGGGGGG
@M02034:409:000000000-BFKT7:1:1104:19556:9497 1:N:0:32
AAAGTCGAGGTGCCTAAAGTGGCAACCCAGACTAAGAATAAGGTTGGTGGTGTAGAGCTTCCTGTAGCCGCATGGCGTTCGTACTTAAATATGGAACTAACCATTCCAATTTTCGCTGTCTCTATACACATCTCCGAGCCCACGAGACCA
+
CBCDCFCCCCCCGGGGGGGGGGGHHHHGGHHGHHHHHGHHHFHHHHGGGGGGHGHFGHHHHHHHHHHHHGGGGGHHGGGGGGHHHHHFHHHHHHFHHHHHHHHGHHHHHHHHHHGGGGGHHHHHHHHHHHHHHHHGCGGGGHGGGFGGGH
@M02034:409:000000000-BFKT7:1:1104:27387:9499 1:N:0:32
AAAGTCGAGGTGCCTAAAGTGGCAACCCAGACTACGAATCCTGTTGGTGGTGTAGAGCTTCCTGTAGCCGCATGGCGTTCGTACTTAAATATGGAACTAACCATTCCAATTTTCGCTGTCTCTTATACACATCTCCGAGCCCACGAGACC
+
BBBBBFBBBBA@FGGGGGFFGFGHHHHGGHHGHFHGGHHFHHDFGHHEFEEFHHHDFHHHGHGGGHHGHGGGGGFHGEGGGGEHFGHEHHHHHHBGHGGFHHHFHFGHGHHHHHGGGGGHHHHHGHHGHHHEHGFF?CCCCFAEGGGGD?
@M02034:409:000000000-BFKT7:1:1104:16021:9500 1:N:0:32
AAAGTCGAGGTGCCTAAAGTGGCAACCCAGACTGGGTTGGGGGTTGGTGGTGTAGAGCTTCCTGTAGCCGCATGGCGTTCGTACTTAAATATGGAACTAACCATTCCAATTTTCGCTGTCTCTTATACACATCTCCGAGCC
+
CCCCCFCCCCABFGGGGGGGGGGHHHHGGHHGHHGHHGGGGGGGEFEEFGEFHHHBHFHHHGHHHHHGHGGEGGHHGGGGGFFGHHHHHHHHHHFEFHHFFHFGBFHGHGFHHHGGGGDFHHHHHHHFDHHHBDFGC<//@
@M02034:409:000000000-BFKT7:1:1104:19686:9500 1:N:0:32
AAAGTCGAGGTGCCTAAAGTGGCAACCCAGACTAATAATCAGGTTGGTGGTGTAGAGCTTCCTGTAGCCGCATGGCGTTCGTACTTAAATATGGAACTAACCATTCCAATTTTCGCTGTCTCTTATACACATCTCCGAGCCCACGAGACC
+
BBCCCFCCCCCCGGGGGGGGGGGHHHHGGHHGHHHHHHHHHHHHGHGGGGFFHHHDGHGHHHHHHHHHHGGGGGHHGGGGGGHHHHHHHHHHHHGHHHHGHHHHHHGHFHHHHHGGGGGGHHHHHHGHHHBHHHHHG/BDGGHGGGCGGG
@M02034:409:000000000-BFKT7:1:1104:9433:9505 1:N:0:32
AAAGTCGAGGTGCCTAAAGTGGCAACCCAGACTAATAAGACTGTTGGTGGTGTAGAGCTTCCTGTAGCCGCATGGCGTTCGTACTTAAATATGGAACTAACCATTCCAATTTTCGCTGTCTCTTATACACATCTCCGAGCCCACGAGACC
+
ABBBAFBBBBBBGGGGGGGGGGEHHHHGAHHGHGHGFHF53FGHHEGEFEFFHHHHGHHHHGHFHHHHHGFGGGHHGGGGGGFHHHBFFFGHHHGHHHHFFHFGHHFGHGGHHHGGGGGGHFHH4FFGFFFHHHBDF/B/BFHFF/@?/<
@M02034:409:000000000-BFKT7:1:1104:25535:9505 1:N:0:32
AAAGTCGAGGTGCCTAAAGTGGCAACCCAGACTGGGCAGAGTGTTGGTGGTGTAGAGCTTCCTGTAGCCGCATGGCGTTCGTACTTAAATATGGAACTAACCATTCCAATTTTCGCTGTCTCTTATTCACATCTCCGAGCCCACGAGACC
+
CCCBCFBBBCBCGGGGGGGGGGGHHHHGGHHGHHHHHHGGFGFHGGEEGGFFHGHGHHHHGHHHHHHHHGGGGGHHGGGGGGHHHH@FFHHHHGFFFHGHHHHHHFHHHHHHHHGGGFEFHHHHHH?FGDGHHHGGGCCCGGGGGGGGGG
@M02034:409:000000000-BFKT7:1:1104:5625:9510 1:N:0:32
AAAGTCGAGGTGCCTAAAGTGGCAACCCAGACTTGGGAGAAGGTTGGTGGTGTAGAGCTTCCTGTAGCCGCATGGCGTTCGTACTTAAATATGGAACTAACCATTCCAATTTTCGCTGTCTCTTATACACATCTCCGAGCCCACGAGACC
+
CCCCCFCCCCBCGGGGGGGGGGGHHHHGGGHGHHHHHHGGHHHFGHCEFGGFHHHFFHHHGHHHHHHHHGGGGGHFGEEGGGHHHHHHHHHHHG3BFHHHGFHHHHFFHGHHGHGGGGGHHHHHGHHHFHFHHGFGF/CFBGHGG//EDF
@M02034:409:000000000-BFKT7:1:1104:18922:9511 1:N:0:32
AAAGTCGAGGTGCTAAAGTGGCAACCCAGACTGGGGGGGGGGTTGGTGGTGTAGAGCTTCCTGTAGCCGCATGGCGTTCGTACTTAAATATGGAACTAACCATTCCAATTTTCGCTGTCTCTTATACACATCTCCGAGCCCACGAGACCA
+
CCCCCFCCCCBBGGGGGGGGGGHHHHGGHGGHHHHGGGGFFFFFFFDFFDEEFFFFFFFFFFFFFFFFFFAFFFAB;DEFABEEFBBBFFFFFFFFFFFFFFFFFFF;BFFFFFFFFFFFFFFFFFFFFBFFFFFFDFFFFFFFFFFFFB
@M02034:409:000000000-BFKT7:1:1104:13512:9515 1:N:0:32
AAAGTCGAGGTGCCTAAAGTGGCAACCCAGACTGAGAAGCAGGTTGGTGGTGTAGAGCTTCCTGTAGCCGCATGGCGTTCGTACTTAAATATGGAACTAACCATTCCAATTTTCGCTGTCTCTTATACACATCTCCGAGCCCACGAGACC
+
CCCCCFCCCCBBGGGFGGGGGGGHHHHGGHHGHHHHHHHHHHHHHHGFGGEGHHHGGHHHHHHHHHHHHGGGGGHHGGGGGGHHHHGGHHHHHFFGHHHFHHHGHHGHFGHHHFGGGGGGHHHHGHHHHHHHCGHGGCGGGGHGGCFGGF
@M02034:409:000000000-BFKT7:1:1104:9998:9516 1:N:0:32
AAAGTCGAGGTGCCTAAAGTGGCAACCCAGACTAATAGGCAGGTTGGTGGTGTAGAGCTTCCTGTAGCCGCATGGCGTTCGTACTTAAATATGGAACTAACCATTCCAATTTTCGCTGTCTCTTATACACATCTCCGAGCCCACGAGACC
+
CCCCCFCCCBCCGGGFGGGGGGGHHHHGGHHGHHHHHHHHHGGHFGGEFGGGHHHFGHHHHHHGHHHHHGGGGGHHGGGGGGHHHHGGHHGHHGGHFHHHHHHHHHGHHHHHHHGGGGGHHHHHHHHHHHHHHHHGGCGGGGGGGGGGGE
@M02034:409:000000000-BFKT7:1:1104:19298:9516 1:N:0:32
AAAGTCGAGGTGCCTAAAGTGGCAACCCAGACTGCTAA
+
BCCCCFABBCCCGGGGGBGGGGGHHHHGGGHGHH3G55
@M02034:409:000000000-BFKT7:1:1104:13158:9517 1:N:0:32
AAAGTCGAGGTGCCTAAAGTGGCAACCCAGACTAATAAGAATGTTGGTGGTGTAGAGCTTCCTGTAGCCGCATGGCGTTCGTACTTAAATATGGAACTAACCATTCCAATTTTCGCTGTCTCTTATACACATCTCCGAGCCCACGAGACC
+
CCCCCFCCCCBCGGGGGGGGGGGHHHHGGHHGHHDHFHHHHGHHHHHEFDGFHHH5FGHHFHHGHDFFFGGEFGHAEEGGGGFHHHHFFHHHHGB3FHHHHFDFGFHDBFGHHFGFGEEHFHHHFHFDGHHHHHHFG?@D@FHGGCGGGE
@M02034:409:000000000-BFKT7:1:1104:7305:9518 1:N:0:32
AAAGTCGAGGTGCCTAAAGTGGCAACCCAGACTATGACGGCTGTTGGTGGTGTAGAGCTTCCTGTAGCCGCATGGCGTTCGTACTTAAATATGGAACTAACCATTCCAATTTTCGCTGTCTCTTATACACATCTCCGAGCCCACGAGACC
+
BBAABF?ADBABGGGGGGGGGFGHHHHGGGHGHHHHHHGGGGGHHHHGGGFFGBD5FGGHHHHEFDDDGGGEEGHHCEGGDE2GFGHGHHGHHFBDHHHHFHFBGGD44FGHHH@FG?ED3GHGB3BBDF2GFFB<E?CCCFGGG/@DGF
@M02034:409:000000000-BFKT7:1:1104:4092:9523 1:N:0:32
AAAGTCGAGGTGCCTAAAGTGGCAACCCAGACTAATAAGTCGGTTGGTGGTGTAGAGCTTCCTGTAGCCGCATGGCGTTCGTACTTAAATATGGAACTAACCATTCCAATTTTCGCTGTCTCTTATACACATCTCCGAGCCCACGAGACC
+
A?AAAFB@BB>AFGGGGGGFGGGFHHHGGCHGHHGHHFFDGDFGGGGGGCEFHHHDHHHHHHHHHHHHHGGCFGHHGFGFGFFHHHHFHHHHHFFGHGFFHHHGHHH4GHGGHHGGGEGHHHHHHHGHGFGGFGGGDC/BDGFGGGGGDF
@M02034:409:000000000-BFKT7:1:1104:25041:9524 1:N:0:32
AAAGTCGAGGTGCCTAAAGTGGCAACCCAGACTAATAATAAGGTTGGTGGTGTAGAGCTTCCTGTAGCCGCATGGCGTTCGTACTTAAATATGGAACTAACCATTCCAATTTTCGCTGTCTCTTATACACATCTCCGAGCCCACGAGAC
+
>3AA>BAAB>AAGGGGC4FAGGFHHEGFFHHGHHFHHHHH5BGGFHGEAEAAB3GGFDFH5GFGFGGHHGGEGEFFEGGGDEGHFGHHBGGHFFGFCH3@GGHFHHFDDHHHHHGGGGGHHHHHFHF4F2GHFGF2/>C/@FH/DCD?D
@M02034:409:000000000-BFKT7:1:1104:4072:9526 1:N:0:32
AAAGTCGAGGTGCCTAAAGTGGCAACCCAGACTAATAAGTCGGTTGGTGGTGTAGAGCTTCCTGTAGCCGCATGGCGTTCGTACTTAAATATGGAACTAACCATTCCAATTTTCGCTGTCTCTTATACACATCTCCGAGCCCACGAGACC
+
BBBBBFBBBBBBGGGGGFGGGGGFGHHGGGHGHHHFHHHFHGGGGGGEFGEFHGHGHHHHHHHHHHHHHGGGGGHHGGGGGGFHHHGF3GHHHHDGHHFHHHHFFHHHHHHHHFEFGGGHHFHHFHGHFHHHFGGFE>CCDFHGF?CEEF
@M02034:409:000000000-BFKT7:1:1104:5568:9527 1:N:0:32
AAAGTCGAGGTGCCTAAAGTGGCAACCCAGACTGGGCTGGGTGTTGGTGGTGTAGAGCTTCCTGTAGCCGCATGGCGTTCGTACTTAAATATGGAACTAACCATTCCAATTTTCGCTGTCTCTTATACACATCTCCGAGCCCACGAGACC
+
CCCCCFCCCCCCGGGFGGGGGGGHHHHGGHFGHHGHHHGGGHGGGHGGGGGGHHHFEHHHHHHHHHHHHGGGGGHHGEGGGGCHHHFHHHHHGHGHGGGHHHHHHHGFFHHHHHGGGGGHHHHHGHHFDGFHHHFH?C@DGGAEFCCDDF
@M02034:409:000000000-BFKT7:1:1104:6625:9528 1:N:0:32
AAAGTCGAGGTGCCTAAAGTGGCAACCCAGACTACGTCGCCTGTTGGTGGTGTAGAGCTTCCTGTAGCCGCATGGCGTTCGTACTTAAATATGGAACTAACCATTCCAATTTTCGCTGTCTCTTATACACATCTCCGAGCCCACGAGACC
+
BBBBAFABDBBBGGGGGGGGGGGGFHHGGHHGHHHGHHEFGGHHHHHGGGGGHHHBFHHGHHGHGFGFGGGGFGHHGFGGGGFHEHHHHGGFHHBGHHHHHG3GHHGFHHHHHHCGGGEHFFHHFHFGHFFHHHHHG//BBGHGGF@GGG
@M02034:409:000000000-BFKT7:1:1104:28311:9531 1:N:0:32
AAAGTCGAGGTGCCTAAAGTGGCAACCCAGACTACTAGGAATGTTGGTGGTGTAGAGCTTCCTGTAGCCGCATGGCGTTCGTACTTAAATATGGAACTAACCATTCCAATTTTCGCTGTCTCTTATACACATCTCCGAGCCCACGAGACC
+
AA3AAFAABDABGGGDGGGGGGGGHHHGGHHGHHHHHHHFFFHGGHHGFGEGHGHHHHHHHHHHHHHHHGGGGGHHGGGGGGHHHHFBGHGHHH3GHHHGFHFFFGFGFGHHHHGGGGGHHHHH4FFHBGHHHGGF//<@CFAFCCGCEF
@M02034:409:000000000-BFKT7:1:1104:22833:9532 1:N:0:32
AAAGTCGAGGTGCCTAAAGTGGCAACCCAGACTACGAAG
+
AA1>AFA1>>1>BEFABGFGGGGHHHFAAAA0FEHCCHE
@M02034:409:000000000-BFKT7:1:1104:9093:9534 1:N:0:32
AAAGTCGAGGTGCCTAAAGTGGCAACCCAGACTTGTGGTGGTGTTGGTGGTGTAGAGCTTCCTGTAGCCGCATGGCGTTCGTACTTAAATATGGAACTAACCATTCCAATTTTCGCTGTCTCTTATACACATCTCCGAGCCCACGAGACC
+
BBBBBFBBBBBBGGGGGGGGGGGHHHHGGHHGHHHGHGHGGGGHEFFFFGGGHFHBGHHHHHHHHHHGHGFEEGHAEFGEEGCGHGGFHHHHHHB3FGFGGHFGGGGEGGHHFEEEFGEHHHHH3GGHFHFHHHGED@CF@FACCGGAEF
@M02034:409:000000000-BFKT7:1:1104:4039:9535 1:N:0:32
AAAGTCGAGGTGCCTAAAGTGGCAACCCAGACTGGTGATCAGGTTGGTGGTGTAGAGCTTCCTGTAGCCGCATGGCGTTCGTACTTAAATATGGAACTAACCCTTCCAATTTTCGCTGTCTCTTATACACATCTCCGAGCCCACGAGACC
+
AA?AADA@A@AAFGGGFFGGGCGBGHGFGHHCGFE10FDFHFFGHFEEA/ABGGF2GEGHFBGFHHHGF//>EFFH?/>>EE0FGHHEGHFHH11FFG1FGF/BBGFFDGFHHD@FF?EGHHHHDGFFFC1FBGFF//BCGFFECC??GG
@M02034:409:000000000-BFKT7:1:1104:6600:9536 1:N:0:32
AAAGTCGAGGTGCCTAAAGTGGCAACCCAGACTACGTCGCCTGTTGGTGGTGTAGAGCTTCCTGTAGCCGCATGGCGTTCGTACTTAAATATGGAACTAACCATTCCAATTTTCGCTGTCTCTTATACACATCTCCGAGCCCAC
+
CCCCCFCCCBABGGGGGGGFGGGHHHHGGHHDHHG2GHGGDFCHG31AB1F1AAF5DDFGAGFHGFFDDEGCGGF1EE@1EEF??F43FBFFEG33FGFF3??F?B?F4BGHD?/?E/<B?FH33BBD3GGCGH@GE</@CGCF
@M02034:409:000000000-BFKT7:1:1104:20616:9539 1:N:0:32
AAAGTCGAGGTGCCTAAAGTGGCAACCCAGACTCAGAGTAAGGTTGGTGGTGTAGAGCTTCCTGTAGCCGCATGGCGTTCGTACTTAAATATGGAACTAACCATTCCAATTTTCGCTGTCTCTTATACACATCTCCGAGCCCACGAGACC
+
CCCCBFCCBCBCGGGGGGGGGGGHHHHGGHHGHHHHH3DGHHHHGHGGGGGGHHHGHHHHHHHHHHHHHGGGGGHHGGGGGGHHHHHHHHHHHGGHFHHGHHGHHHHFHHHHHHGGGGGGHHHHHHHHHFHHHHHFF/CCGGHGG?GGGG
@M02034:409:000000000-BFKT7:1:1104:25035:9541 1:N:0:32
AAAGTCGAGGTGCCTAAAGTGGCAACCCAGACTAATAATAAGGTTGGTGGTGTAGAGCTTCCTGTAGCCGCATGGCGTTCGTACTTAAATATGGAACTAACCATTCCAATTTTCGCTGTCTCTTATACACATCTCCGAGCCCACGAGACC
+
BBBBBFBBBBBBGGGGGGGGGGGHHHHGGHHGHHHHHHHHHHHFGHGGGGGGHHHHHGHHHHHHHHHHHGGGGGHHGGGGGGHHHHGGHHGHHH3FHHHHHHHHHHGGHHHHHHGGGGGHHHHHHHHHHHHHHHHHGCFGGGHGGGGGGG
@M02034:409:000000000-BFKT7:1:1104:19218:9543 1:N:0:32
AAAGTCGAGGTGCCTAAAGTGGCAACCCAGACTAATAATAAGGTTGGTGGTGTAGAGCTTCCTGTAGCCGCATGGCGTTCGTACTTAAATATGGAACTAACCATTCCAATTTTCGCTGTCTCTTATACACATCTCCGAGC
+
BBBABFAABD>AGGGGGGGBG4FGHHHGGHHGHHBDGFEFHCFDFGGFF2AFHHD5FHHHHGHHHHHFHGE@AEH1EEGGGEGEGBFGFGGGHFBGFFGFHHEFGHFFFGGHFBEGGGGHDFFGFHFFFCB2GGHFD//>
@M02034:409:000000000-BFKT7:1:1104:24528:9544 1:N:0:32
AAAGTCGAGGTGCCTAAAGTGGCAACCCAGACTACGCATACGGTTGGTGGTGTAGAGCTTCCTGTAGCCGCATGGCGTTCGTACTTAAATATGGAACTAACCATTCCAATTTTCGCTGTCTCTTATACACATCTCCGAGCCCACGAGACC
+
CCDDCFCCCDBBGGGGGGGGGGGHHHHGGHHGHHGGGGGGHHGHGGGGGGGGHHHGGHGHHHHHHHHGHGGGGGHHGGGGGGGHHHFFHHHHHHDFHHHGHHHHHHGHHHHHHHGGGGGHHHHHGHHHFHFHHHHHGCGCFGHGGGGGGG
@M02034:409:000000000-BFKT7:1:1104:11225:9548 1:N:0:32
AAAGTCGAGGTGCCTAAAGTGGCAACCCAGACTGCTTGTGCTGTTGGTGGTGTAGAGCTTCCTGTAGCCGCATGGCGTTCGTACTTAAATATGGAACTAACCAT
+
?AABBFA3DDA?CB5GFFGGG4FHEBFEDDHGGGFFFHFBFGBGHGAEFGEFHFH5FFEFGAGHGHFD3A0EEEG1>EFAEEFFFFFD34BB4G3BGGF3F1FF
@M02034:409:000000000-BFKT7:1:1104:7661:9550 1:N:0:32
AAAGTCGAGGTGCCTAAAGTGGCAACCCAGACTACGAAGCAGGTTGGTGGTGTAGAGCTTCCTGTAGCCGCATGGCGTTCGTACTTAAATATGGAACTAACCATTCCAATTTTCGCTGTCTCTTATACACATCTCCGAGCCCACGAGACC
+
CBCCCFCCCCBBGGGGGGGGGGGHHHHGGHHGHHHGGHGGHGHHHHGGFGEGHHHFGHHHHGHHHGHFHGGGGGHGGEFGGGHHHHHHHHHHHHFFGHHHHHHHGHFHHHHHHHGGDAEGHBFH3GGHGHFHHFGHGFCCGGCC?DCGCG
@M02034:409:000000000-BFKT7:1:1104:18153:9551 1:N:0:32
AAAGTCGAGGTGCCTAAAGTGGCAACCCAGACTGCGAGTAGTGTTGGTGGTGTAGAGCTTCCTGTAGCCGCATGGCGTTCGTACTTAAATATGGAACTAACCATTCCAATTTTCGCTGTCTCTTATACACATCTCCGAGCCCACGAGACC
+
CCCCBFCCCCBBGGGGGGGGGGGHHHHGGHHGGHHGGGGHHHHHHHHGFGEFHHHGHHHHHHHHGFHHHGGGGGHHGFGGGEGHHHHGHHGHHHGGGHHHHHGHHHGGHHHHHHGGGGGHHGHHFHHHGHGHHHG2E@FFCEHGGCGGDC
@M02034:409:000000000-BFKT7:1:1104:27422:9556 1:N:0:32
AAAGTCGAGGTGCCTAAAGTGGCAACCCAGACTGGGAAGGGGGTTGGTGGTGTAGAGCTTCCTGTAGCCGCATGGCGTTCGTACTTAAATATGGAACTAACCATTCCAATTTTCGCTGTCTCTTATACACATCTCCGAGCCCACGAGACC
+
CCCCCFBBCCABGGGGGGGGGGGHHHHGGHHGHHHHGHGGGGGGFGGFGGEBGGG@GGHHHHHHHHHHHGGGGEH?E?EFEECFGHHGHHHHHHBGFHHHHFHHHHHGHHHHHFGGGGGGHHHHHHHHFGHHHHHFEC?CGGHGFGCGGG
@M02034:409:000000000-BFKT7:1:1104:8186:9558 1:N:0:32
AAAGTCGAGGTGCCTAAAGTGGCAACCCAGACTGCGAGGCCGGTTGGTGGTGTAGAGCTTCCTGTAGCCGCATGGCGTTCGTACTTAAATATGGAACTAACCATTCCAATTTTCGCTGTCTCTTATACACATCTCCGAGCCCACGAGACC
+
BBCCAFACBBBCGGGGGGGGGGGFHHHGGHHGHHHDGCCCGGGEEGGFF?EFHHHHGHHHHHHHHHGGHGGGGGHHGEGGGFHHHHGHHHHHHHFHHHGFHHGHHHHHHHHHHHGGGGGFHHHHHHGHFFGHGHFHG/CCFGFGGGGGGE
@M02034:409:000000000-BFKT7:1:1104:10292:9566 1:N:0:32
AAAGTCGAGGTGCCTAAAGTGGCAACCCAGTCTAGTAGTAGGGTTG
+
BBCCBFCCCBBBGGGGGGGGGGGHHHHGGH33D55D55D553FG2E
@M02034:409:000000000-BFKT7:1:1104:20152:9568 1:N:0:32
AAAGTCGAGGTGCCTAAAGTGGCAACCCAGACTGATAAGCGGGTTGGTGGTGTAGAGCTTCCTGTAGCCGCATGGCGTTCGTACTTAAATATGGAACTAACCATTCCAATTTTCGCTGTCTCTTATACACATCTCCGAGCCCACGAGACC
+
BBBBBFBBBDAAGGGG4FGFGGGGHHHGGHHGHHHGHHHHGGGCFGGGGGEGHHHHHHHHHHHHGHHFHGGGGGHHGGGGGEGHHHGGHGHHHGGFCFGHGHHHHHFHFHHHGHGGGGGFHFHHHFFGFGEFFHDGF/CFGGHGGGGGGF
@M02034:409:000000000-BFKT7:1:1104:17502:9569 1:N:0:32
AAAGTCGAGGTGCCTAAAGTGGCAACCCAGACTAAGAATGATGTTGGTGGTGTAGAGCCTCCTGTAGCCGCATGGCGTTCGTACTTAAATATGGAACTAACCATTCCAATTTTCGCTGTCTCTTATACACATCTCCGAGCCCACGAGACC
+
BBBBBFBB?AAAGGGDGGGGGGGHHHHGGHHGHHHGHFFHHHHHHHHDFGFGHHHFHHHHHHHHHGHHHGGGGGGHGGGGGGHGGHFHHHGHHHGHHHGGHHGHHHHHHHGHHFGGGGFFHFHHFHGGDGHHGHHGGDCGGGEFCCDAGC
@M02034:409:000000000-BFKT7:1:1104:17345:9581 1:N:0:32
AAAGTCGAGGTGCCTAAAGTGGCAACCCAGACTCATGGTACGGTTGGTGGTGTAGAGCTTCCTGTAGCCGCATGGCGTTCGTACTTAAATATGGAACTAACCATTCCAATTTTCGCTGTCTCTTATACACATCTCCGAGCCCACGAGACC
+
CBCCCFCCCCCCGGGGGGGGGGGHHHHGGHHGHHHHHHHHHGGHGGGEFGGGHHHHGHHHHHHHHHHHHGGGGGHHGGGGGGHHHHHHHHHHHHFHHHHHHHHGHHHHBGHHHHGGGGGHHGHHHHGHHHHHHHHHGDCGGGHGGGFGGG
@M02034:409:000000000-BFKT7:1:1104:21449:9581 1:N:0:32
AAAGTCGAGGTGCCTAAAGTGGCAACCCAGACTACGAATAATGTTGGTGGTGTAGAGCTTCCTGTAGCCGCATGGCGTTCGTACTTAAATATGGAACTAACCATTCCAATTTTCGCTGTCTCTTATACACATCTCCGAGCCCACGAGACC
+
DCCDDFDCCCBCGGGGGGGGGGGHHHHGGHHGHHHGGHHGHHHHHHHGGGEGHHHEGHHHHHHHHHHHHGGGGGHHGGGGGGHHHHGHHHHHHGHHGHGHHHHHHHHHHHHHHFGGGGGGHGHHHHHHHHFHFGGHGCFFGGHGCGGGGE
@M02034:409:000000000-BFKT7:1:1104:26354:9582 1:N:0:32
AAAGTCGAGGTGCCTAAAGTGGCAACCCAGACTCCTTCTTCTGTTGGTGGTGTAGAGCTTCCTGTAGCCGCATGGCGTTCGTACTTAAATATGGAACTAACCATTCCAATTTTCGCTGTCTCTTATACACATCTCCGAGCCCACGAGACC
+
A?ABAFBADDBBGGGFGGFEDGGFFHFGGHGEGHHGHHHGFHFFGHHFGGGGHGHFGHHHHHHHHGHHFGFEGEHFGE?FGEGEGHFHBGGFGF33FGFFFH3GHHEGGHHHHGFGGGEFHFHHHH4D?GGHHGGD??CDDAHE?C?DDG
@M02034:409:000000000-BFKT7:1:1104:19228:9582 1:N:0:32
AAAGTCGAGGTGCCTAAAGTGGCAACCCAGACTGGTGGTCATGTTGGTGGTGTAGAGCTTCCTGTAGCCGCATGGCGTTCGTACTTAAATATGGAACTAACCATTCCAATTTTCGCTGTCTCTTATACACATCTCCGAGCCCACGAGACC
+
CCCCCFCCCCBAGGGGGGGGGGGGHHGGGHHGHHHBGGGHHHFGHHHGGG1FHHHFGHHHHGHHHHHHHGGEEGHGGGGEGGHHHHFFGHGHHH@FFHFHHHHHHHGHHHHHHFGGGDGFGFHHHHFGFHGHFGFDE/CCGGHGFCFEGG
@M02034:409:000000000-BFKT7:1:1104:7438:9594 1:N:0:32
AAAGTCGAGGTGCCTAAAGTGGCAACCCAGACTCATAAGCCGGTTGGTGGTGTAGAGCTTCCTGTAGCCGCATGGCGTTCGTACTTAAATATGGAACTAACCATTCCAATTTTCGCTGTCTCTTATACACATCTCCGAGCCCACGAGACC
+
BCCCBFCCDCACGGGGGGGGGGGHHHHGGHHGHHHHHHHHHGGFEGGGGGGGHHHBHHHHHHHHHHHHHGGGGGHHGGGGGGHHHHFHHHHHHHHHGHHHHHHHHHHGHHHHHHGGGGGHHHHHFHHHGHFHHHHHGCGFGGHGGGGGGG
@M02034:409:000000000-BFKT7:1:1104:20300:9601 1:N:0:32
AAAGTCGAGGTGCCTAAAGTGGCAACCCAGACTAATCTGGGTGTTGGTGGTGTAGAGCTTCCTGTAGCCGCATGGCGT
+
CCCCCFCCCCCCGGGGGGGGGGGHHHHGGHHGHHCFG5BFH3EEEHF211EEAAD55ABB5BAAA5D5BAE0EEC10>
@M02034:409:000000000-BFKT7:1:1104:26304:9602 1:N:0:32
AAAGTCGAGGTGCCTAAAGTGGCAACCCAGACTGGGTGTAAGGTTGGTGGTGTAGAGCTTCCTGTAGCCGCATGGTG
+
BBBBBFBBBBBBGGGGBFGGGGGHHHHGGHHGHCAA3EE35AFGGHEE11E1A3D5D5A35FB5F5D531E0B>155
@M02034:409:000000000-BFKT7:1:1104:20319:9605 1:N:0:32
AAAGTCGAGGTGCCTAAAGTGGCAACCCAGACTAATCTGGGTGTTGGTGGTGTAGAGCTTCCTGTAGCCGCATGGCGTTCGTACTTAAATATGGTACTAACCATTCCAATTTTCGCT
+
CCCDCFCDDCBCGGGGGGGGGGGHHHHGGHHGHFGHDBGHHHGGDFAEFDGFAEF555AB5FDE55AA3EF0EEFA>?E1E1?FFEH3FDG4FE44FDHHB03B?BF4?FFHD4//E
@M02034:409:000000000-BFKT7:1:1104:23870:9605 1:N:0:32
AAAGTCGAGGTGCCTAAAGTGGCAACCCAGACTGGGCGTGGGGTTGGTGGTGTAGAGCTTCCTGTAGCCGCATGGCGTTCGTACTTAAATATGGAACTAACCATTCCAATTTTCGCTGTCTCTTATACACATCTCCGAGCCCACGAGACC
+
BCCCCFBCCCBCGGGGGGGGGGGHGHHGGHHGHHHHHGGGGGGEFGGGGGGGHHHGHHHHHHHHGHHHHGGGGGHHGGGGGGHHHHHHHHGHGHGHGHHHHHGHHHGHHHHHHHGGGGGHGHHHHHHHHHFFHHHHGGGCGGHGGGGGGG
@M02034:409:000000000-BFKT7:1:1104:16415:9614 1:N:0:32
TAAGTCGAGGTGCCTAAAGTGGCAACCCAGACTAATAAGCAGGTTGGTGGTGTAGAGCTTCCTGTAGCCGCATGGCGTTCGTACTTAAATATGGAACTAACCATTCCAATTTTCGCTGTCTCTTATACACATCTCCGAGCCCACGAGACC
+
ABBBAFBBDBAAGGGFGGFGGGGHHHHGGHHGHHHHHHHHHHHHHHGGFGEGHHHAGHHHHHHHHHHGHGGEGGHHGGGGGGHHHHHHHHHGHHGHHHHHHHGGHHGHHHHHHHGGGGGHHHHHHHHFHHHHHHHFGCGCGGHGGGGGGF
@M02034:409:000000000-BFKT7:1:1104:23830:9618 1:N:0:32
AAAGTCGAGGTGCCTAAAGTGGCAACCCAGACTGTGGATCCGGTTGGTGGTGTAGAGCTTCCTGTAGCCGCATGGCGTTCGTACTTAAATATGGAACTAACCATTCCAATTTTCGCTGTCTCTTATACACATCTCCGAGCCCACGAGACC
+
AAA3AF>ADD>ABGGCFGGGFGGHHHHGGHHDHFEBGHHHHG?EEA0EFGEFHFH5BDHHHFHGHHHHHGGGGGHHGEGGGGFGHHBGGHHGFHFFGGBFHGFHHHHGHHHHHHGGGDEHHH2BFGBGHHGBBGHH/>B@DFHFGCGDAF
@M02034:409:000000000-BFKT7:1:1104:24252:9638 1:N:0:32
AAAGTCGAGGTGCCTAAAGTGGCAACCCAGACTAGTAATAAGGTTGGTGGTGTAGAGCTTCCTGTAGCCGCATGGCGTTCGTACTTAAATATGGAACTAACCATTCCAATTTTCGCTGTCTCTTATACACATCTCCGAGCCCACGAGACC
+
BBBBBFBBBBBBGGGGFGGGGGGHHHHGGHHGHHHHHHHHHHHFGHFEEGEFHHHFGFHHGHHHHHHHGGGGGGGGGGGGGGHHHGHHHHHHHHFFHHHHHHHGFDFFHHHHHHGGGGGGHHHHGHHHHHHHHHH2/<CGFGHGGGGGGF
@M02034:409:000000000-BFKT7:1:1104:17832:9644 1:N:0:32
AAGTCGAGGTGCCTAAAGTGGCAACCCAGACTCAGAAGAGTGTTGGTGGTGTAGAGCTTCCTGTAGCCGCATGGCGTTCGTACTTAAATATGGAACTAACCATTCCAATTTTCGCTGTCTCTTATACACATCTCCGAGCCCACGAGACCA
+
CCCCCCCCCBBFGGGGGGGGGGHHHHGGHHGHHHHHHHHHGHHHHHFGGEFGGHHHHHHHHHHHHHHHGEEGGHGFEGGGGHHHHGHHHHHHHGHHHFHHHHHHHHHHGHHHHGGGGFHHHHHHHHGHGHHHHHHG?DCFGHGGGGGGGF
@M02034:409:000000000-BFKT7:1:1104:9882:9645 1:N:0:32
AAAGTCGAGGTGCCTAAAGTGGCAACCCAGACTGCTGCGAATGTTGGTGGTGTAGAGCTTCCTGTAGCCGCATGGCGTTCGTACTTAAATATGGAACTAACCATTCCAATTTTCGCTGTCTCTTATACACATCTCCGAGCCCACGAGACC
+
A?ABBFBBBBBBGGGGCFGFGGGHHHHGGHHGHHHHHHGGEFHHHHHGFGEGHHHFGHHHHHHHHHHHHGGGGGHHGGGGGEEFGHGGHHHHHHHGGHHHHHHHHHHHHHFHHHGGGGGHHGHHGHHGHHHHHHHHG?CCGGHGGCGGGG
@M02034:409:000000000-BFKT7:1:1104:14493:9646 1:N:0:32
AAAGTCGAGGTGCCTAAAGTGGCAACCCAGACTCATCAGACGGTTGGTGGTGTAGAGCTTCCTGTAGCCGCATGGCGTTCGTACTTAAATATGGAACTAACCATTCCAATTTTCGCTGTCTCTTATACACATCTCCGAGCCCACGAGACC
+
BABCBFABCBBCGGGGGGGGFGGHHHHGGHHGHGHHHGG3CFF2FEFEFGGGHHHFHFFHHGHHFDGGHGGGEGHHGDGGGGHHHHGEHFHFGHDGFHHHHHHFHFHHFGFHHHGFGGFEHHHH3FHHBFDCHFGDDC/BCGHGCC?A/<
@M02034:409:000000000-BFKT7:1:1104:9122:9655 1:N:0:32
AAAGTCGAGGTGCCTAAAGTGGCAACCCAGACTAATCCGACTGTTGGTGGTGTAGAGCTTCCTGTAGCCGCATGGCGTTCGTACTTAAATATGGAACTAACCATTCCATTTT
+
CCCCCFCCCCCCGGGGGGGFGGGHHHHGGHHGHHHA35B222BFFGHGGGGGHHHHHHHHHHHHHHHHHGGGGGHHGGGGGGHHHHHHHHHHHHHHGHGHHHGHHH4F4DHH
@M02034:409:000000000-BFKT7:1:1104:19217:9655 1:N:0:32
AAAGTCGAGGTGCCTAAAGTGGCAACCCAGACTCATAAG
+
CCCCCFCCBCAAGGGGGGGGGGGHHHHGGHHGHHAG555
@M02034:409:000000000-BFKT7:1:1104:18774:9658 1:N:0:32
AAAGTCGAGGTGCCTAAAGTGGCAACCCAGACTAATAATCATGTTGGTGGTGTAGAGCTTCCTGTAGCCGCATGGCGTTCGTACTTAAATATGGAACTAACCATTCCAATTTTCGCTGTCTCTTATACACATCTCCGAGCCCACGAGACC
+
B?AABF@ABD?AGGGFGFGFGFGHFHHEFCGFFHHGHHGGHHFFGFHA2ABFGGF5FGGHFFHABFGHEEEGEEHA@EEFE?FGEHEB3F4@@DB33FDBGGHHGHHGHHHHGHGEGGDGHFG44BBGBG1C1BBFD/DGGGHGCCC/EC
@M02034:409:000000000-BFKT7:1:1104:11128:9658 1:N:0:32
AAAGTCGAGGTGCCTAAAGTGGCAACCCAGACTCTTCCTCCGGTTGGTGGTGTAGAGCTTCCTGTAGCCGCATGGCGTTCGTACTTAAATATGGAACTAACCATTCCAATTTTCGCTGTCTCTTATACACATCTCCGAGCCCACGAGACC
+
CCCCBFCCCCBCGGGGGGGGGGGHHHHGGHHGHHHHHHHHHGGFFGGEGGEFHHHFHHHHHHHHHHHHHGGGGGHHGGGGGGHHHHHHHHHHHHFFHHHHHHHHHHHHHHHHHHGGGGGHHHHHHHHHGHGHHHHHGDCGGGHGGGGGGE
@M02034:409:000000000-BFKT7:1:1104:13192:9662 1:N:0:32
AAAGTCGAGGTGCCTAAAGTGGCAACCCAGACTGGTGGGACGGTTGGTGGTGTAGAGCTTCCTGTAGCCGCATGGCGTTCGTACTTAAATATGGAACTAACCATTCCAATTTTCGCTGTCTCTTATACACATCTCCGAGCC
+
BAABBFBBBDAAGGGGGFFGGGGHHHGGGHHGHHHHHGGHHGGEGEGAEAEFHGHAGDHHGHHHFHHFFEEEGGHGGEFGFGFFGGGGHHFGHH3GBGFBB03BGFFEGGHHGEDDAGGEHFGF3DFGDF2G222@D/A/@
@M02034:409:000000000-BFKT7:1:1104:17841:9662 1:N:0:32
AAAGTCGAGGTGCCTAAAGTGGCAACCCAGACTAAGAATAATGTTGGTGGTGTAGAGCTTCCTGTAGCCGCATGGCGTTCGTACTTAAATATGGAACTAACCATTCCAATTTTCGCTGTCTCTTATACACATCTCCGAGCCCACGAGACC
+
CCCCCFCCCCBCGGGGGGGGGGGHHHHGGHHGHHHHHHHHHHHGHHHFFGGGHHHGHHHHHHHHHHHHHGGGGGHHGGGGGGGHHHGHHHHHHHGHHHHHHHHHHHHHHHHHHHGGGGGHHHHHGHHHHHHHHHGHG?DGGGHGGGGGGG
@M02034:409:000000000-BFKT7:1:1104:26571:9663 1:N:0:32
AAAGTCGAGGTGCCTAAAGTGGCAACCCAGACTACGGAGTTGGTTGGTGGTGTAGAGCTTCCTGTAGCCGCATGGCGTTCGTACTTAAATATGGAACTAACCATTCCAATTTTCGCTGTCTCTTATACACATCTCCGAGCCCACGAGACC
+
CCCCBFCCCCBCGGGGGGGGGGGHHHHGGHHGHHHGGGGEHHHFHGGGFGEFHHHGHHHHHHHHHHHHHGGGGGHHGGGGGGHHHHHHHHHHHHGHHHHGHHHHHHHHHHHHHHGGGGGHHHHHHHHHFHHHHH>GG?DCGGFGGGGGGG
@M02034:409:000000000-BFKT7:1:1104:8280:9665 1:N:0:32
AAAGTCGAGGTGCCTAAAGTGGCAACCCAGACTGGTGTGGGTGTTGGTGGTGTAGAGCTTCCTGTAGCCGCATGGCGTTCGTACTTAAATATGGAACTAACCATTCCAATTTTCGCTGTCTCTTATACACATCTCCGAGCCCACGAGAC
+
BABBBFB?DBABGGGGFGGGGGGHHHHGGHHGHHA5F2B22AEEFHFFFE?FGHHEGHHGHHHHHHHHHGGEGGHHGFGGGGFHHHGFHHDGGHGFFBFFHHGHFHFFHHHHHHGGGGDFGBGHFHFDFHEGGGGHG?CCGGEGGGGFG
@M02034:409:000000000-BFKT7:1:1104:23485:9668 1:N:0:32
AAAGTCGAGGTGCCTAAAGTGGCAACCCAGACTCCTGAGCCTGTTGGTGGTGTAGAGCTTCCTGTAGCCGCATGGCGTTCGTACTTAAATATGGAACTAACCATTCCAATTTTCGCTGTCTCTTATACACATCTCCGAGCCCACGAGACC
+
CCCCCFCCCCBCGGGGGGGGGGGHHHHGGHHGHHHHHHHHHHHHHHHGFGGGHHHGHHHHHHHHHHHHHGGGGGHGGGGGGGHHHHHHHHHHHHFGHHHHHHFGHHGGHHHHHHGGGGGHHHHHGHHHHHHHHHHFG?CGGGHGGCCGGG
@M02034:409:000000000-BFKT7:1:1104:18760:9669 1:N:0:32
AAAGTCGAGGTGCCTAAAGTGGCAACCCAGACTAATAATCATGTTGGTGGTGTAGAGCTTCCTGTAGCCGCATGGCGTTCGTACTTAAATATGGAACTAACCTTTCCAATTTTCGCTGTCTCTTATACACATCTCCGAGCCCACGAGACC
+
CCCCCFBBDCCCGGGGGGGGGGGHHHHGGHHGH33B5DFF5FGHGHFA22EEA3FA55BB5FD5B5FBAAE0EEC1>B@CA?2?EEG33BG@F333B@FG313B3?F?BF3FFB>EF??F4GHD?B4?FC2BFFH2C/<B//FF//<ADA
@M02034:409:000000000-BFKT7:1:1104:25941:9675 1:N:0:32
AAAGTCGAGGTGCCTAAAGTGGCAACCCAGACTTCGCCGTCTGTTGGTGGTGTAGAGCTTCCTGTAGCCGCATGGCGTTCGTACTTAAATATGGAACTAACCATTCCAATTTTCGCTGTCTCTTATACACATCCCGAGCCCACGAGACCA
+
BBBBBFBBBBBBGGGGGGGFGGGHHHHGGHHGHHHGGGGGGHGHHHHEFEFGHHHEGGHHHHHHHHHHHGGGEGHHEEGGGFHHGHHHHHGHHH3FGHHHHGGHHHGHHHHHHHGGGGGFHGHHHHHGHHHHHGHGGGGGGHGCCGGGGF
@M02034:409:000000000-BFKT7:1:1104:14511:9686 1:N:0:32
AAAGTCGAGGTGCCTAAAGTGGCAACCCAGACTGGGGGTTCGGTTGGTGGTGTAGAGCTTCCTGTAGCCGCATGGCGTTCGTACTTAAATATGGAACTAACCATTCCAATTTTCGCTGTCTCTTATACACATCTCCGAGCCCACGAGACC
+
CCCCCFCCCCCCGGGGGGGGGGGHHHHGGHHGHHHHGGGGHGGGGGGEFGGGHFHDGHHHHHHHHHHGHGGGFGHFGGGGGGGHHHHHGHHHHF?DGHHHGHFGFGFHHHHHHHGGGGGHHGHHGHBHFHGFFHGGGCGGGGHFF-DDGG
@M02034:409:000000000-BFKT7:1:1104:22887:9688 1:N:0:32
AAAGTCGAGGTGCCTAAAGTGGCAACCCAGACTCCGGTTGCGGTTGGTGGTGTAGAGCTTCCTGTAGCCGCATGGCGTTCGTACTTAAATATGGAACTAACCATTCCAATTTTCGCTGTCTCTTATACACATCTCCGAGCCCACGAGACC
+
CCCCCFBCCCCCGGGGGGGGGGGHHHHGGHHGHCG2E2EEGGGGEGGGGGFGHGHHHHHHHHHHHHHHHGGGGGHHGGGGGGHHHHHGHHHHHGGHHHHHHHHHHHHHHHHHHHGGGGGHHHHHFHHHGHHHHHHHGFGGGGHGGCGGGG
@M02034:409:000000000-BFKT7:1:1104:23966:9689 1:N:0:32
AAAGTCGAGGTGCCTAAAGTGGCAACCCAGACTAGGCATCAGGTTGGTGGTGTAGAGCTTCCTGTAGCCGCATGGCGTTCGTACTTAAATATGGAACTAACCATTCCAATTTTCGCTGTCTCTTATACACATCTCCGAGCCCACGAGACC
+
BCBCCFCCCCBCGGGGGGGGGGGHHHHGGHHGHHHHHHHHHHHGGHGGGGEFGHHGHHHHHHGHHGHHHGGGGGHHGEGFGGHHHHHHHHHHHHFFFHHHGHEHHHHGHHHHHHGGGGGFHGHHGHHFBHHGFHGDFCGCD/GCCGGGGE
@M02034:409:000000000-BFKT7:1:1104:10172:9703 1:N:0:32
AAAGTCGAGGTGCCTAAAGTGGCAACCCAGACTCCGAATCAGGTTGGTGGTGTAGAGCTTCCTGTAGCCGCATGGCGTTCGTACTTAAATATGGAACTAACCATTCCAATTTTCGCTGTCTCTTATACACATCTCCGAGCCCACGAGACC
+
ABBCCFCCBCCCGGGFGGGGGGGHGHHGGHHGHHGGGGGGHHHHHGGFFGEGHHHFHHHHHHHHHHHHHGGGGGHHGGGGGGHHHHHHHHHHHHGFHHHHHHHHHHGHHHHHHHGGGGGGHGHHFHHHFHGHGHFHG<DCGGHGGGGGGG
@M02034:409:000000000-BFKT7:1:1104:25112:9706 1:N:0:32
AAAGTCGAGGTGCCTAAAGTGGCAACCCAGACTACTAATCATGTTGGTGGTGTAGAGCTTCCTGTAGCCGCATGGCGTTCGTACTTAAATATGGAACTAACCATTCCAATTTTCGCTGTTCCT
+
BBBBBFBBBBBBGGGGGGGGGGGHHHHGGHHGG33D5AD355DFFG2AF2EEF3F5A5FF5EFAB555F1A0EEE10?>FE>BGEFHFFHHGFF3BFGHF31@FGFG4?F?FG4/>E/?344B
@M02034:409:000000000-BFKT7:1:1104:18359:9709 1:N:0:32
AAAGTCGAGGTGCCTAAAGTGGCAACCCAGACTAATGAGCGGGTTGGTGGTGTAGAGCTTCCTGTAGCCGCATGGCGTTCGTACTTAAATATGGAACTAACCATTCCAATTTTCGCTGTCTCTTATACACATCTCCGAGCCCACGAGACC
+
BCBCBFCCCBABGGGGGGGGGGGGHHHGGHHGHGGGHHHHGGGGFGGGFGEFHHHGGHHHHHHHHHHHHGFEFGHHGGGGGFHHHHHHHHGHHHFHFHGGHHHHHHHGHHHHHHGGGGGHGHHHHHHHFGHHHHHFG?CCGGHGGGGGGE
@M02034:409:000000000-BFKT7:1:1104:10184:9719 1:N:0:32
AAAGTCGAGGTGCCTAAAGTGGCAACCCAG
+
11>AAFA?ADAA1CBG1AGFDGGFFHF?0A
@M02034:409:000000000-BFKT7:1:1104:10532:9721 1:N:0:32
AAAGTCGAGGTGCCTAAAGTGGCAACCCAGACTCCGAAGGGGGTTGGTGGTGTAGAGCTTCCTGTAGCCGCATGGCGTTCGTACTTAAATATGGAACTAACCATTCCAATTTTCGCTGTCTCTTATACACATCTCCGAGCCCACGAGACC
+
BCCCBFCCBCBBGGGGGGGGGGGHHHHGGHHGHHHGGGGGGGGEEFGEFGEFHHHFGHGHHHHHHHHHHGGGGGHHGGGGGGHHHHHGHHHHHHGGFHGGHHHHHHGHHHHHHHGGGGGGHGHHHHHFGFBHHHFGFCCGGGHGGGGGGA
@M02034:409:000000000-BFKT7:1:1104:28107:9725 1:N:0:32
AAAGTCGAGGTGCCTAAAGTGGCAACCCAGACTGTTGGGTTGGTTGGTGGTGTAGAGCTTCCTGTAGCCGCATGGCGTTCGTACTTAAATATGGAACTAACCATTCCAATTTTCGCTGTCTCTTATACACATCTCCGAGCCCACGAGAC
+
BABBBF?ADDAAGGGBGGGFFFAFBAFEGGHEFBFHHHC22EEGHGCEFG1BF3F5AFHHHHHHHFHDGGC?EEHGEEE1EEFFEHHDGHHHHGB3GHBGGGBGHFFGFHFHFHGEGGEHHEFFHHG2DFB1FFF1B/<BDECFCDGGG
@M02034:409:000000000-BFKT7:1:1104:18572:9727 1:N:0:32
AAAGTCGAGGTGCCTAAAGTGGCAACCCAGACTCCGAAGAATGTTGGTGGTGTAGAGCTTCCTGTAGCCGCATGGCGTTCGTACTTAAATATGGAACTAACCATTCCAATTTTCGCTGTCTCTTATACACATCTCCGAGCCCACGAGACC
+
CCCCBFBCBBBCGGGGGGGGGGGHHHHGGHHGHHHGGGGGHHHHHHHGGGGGHHHEGHHHHHHHHHHHHGGGGGHHGGGGGGHHHHHHHHHHHHGHHHHHHHHHHHHHHHHHHHGGGGGHHHHHHHHHGHHHHHHHGGCGGGGGGGGGGA
@M02034:409:000000000-BFKT7:1:1104:14082:9728 1:N:0:32
AAAGTCGAGGTGCCTAAAGTGGCAACCCAGACTAGGGAGGGGGTTGGTGGTGTAGAGCTTCCTGTAGCCGCATGGCGTTCGTACTTAAATATGGAACTAACCATTCCAATTTTCGCTGTCTCTTATACACATCTCCGAGCCCACGAGACC
+
BCCCBFBCDCBCGGGFFGGGGGGHHHHGGHHGHGHCHFEGGEGGGGGEEDGFGFHBEGGGGHHGHHHFHGGFGEC1E?EFGFHHHHHFGHHGGHBBGHHGC0?FGGFBHHFHHFFFGDEHFHHHFHFGGHHFHHHFG?DFGGGGGGGGGE
@M02034:409:000000000-BFKT7:1:1104:3871:9730 1:N:0:32
AAAGTCGAGGTGCCTAAAGTGGCAACCCAGCGTGTTGGTGGTGTAGAGCTTCCTGTAGCCGCATGGCGTTCGTACTTAAATATGGAACTAACCATTCCAATTTTCGCTGTCTCTTATACACATCTCCGAGCCCACGAGACCAGAGAGGAT
+
AAAABFCBCCCCGGGGGGGGGGGHHHHGGGGGEEGFHHEGGGGHBHHDDHGFFHHGFHGFGGEEGHEGGCEEEFFFHHGEGEGHGBGBGFHHGHGGFGHBGGHHHGFGGGDHHHHBF4GEHFGEGGF?@CD@FGFF@BEDFBF0GFE.<F
@M02034:409:000000000-BFKT7:1:1104:3432:9730 1:N:0:32
AAAGTCGAGGTGCCTAAAGTGGCAACCCAGACTCCTACTCCTGTTGGTGGTGTAGAGCTTCCTGTAGCCGCATGGCGTTCGTACTTAAATATGGAACTAACCATTCCAATTTTCGCTGTCTCTAACACATCTCCGAGCCCACGAGACCAG
+
BBAABFABDDABFGFGGGGGGFFHHHHEGHHCHBFFF3E3FFEGFH22A2AAA3F5D53BEFGFFB5AB1E?EEC1>1>?E>2?BFH3BFFEFE33B3BG313FFGH4BF3F??/<E?/?4BB??FF1FGC1B1</>?CFHC/</?AFGF
@M02034:409:000000000-BFKT7:1:1104:15173:9731 1:N:0:32
AAAGTCGAGGTGCCTAAAGTGGCAACCCAGACTCATCCTGGGGTTGGTGGTGTAGAGCTTCCTGTAGCCGCATGGCGTTCGTACTTAAATATGGAACTAACCATTCCAATTTTCGCTGCTCTTATACACATCTCCGAGCCCACGAGACCA
+
CCCCCFCCCCCCGGGGGGGGGGGHHHHGGHHGHHGHFGGFG2EGGGAAA1EAABG5AAAB5GGDHDE5AAE>EEC1>?>FAEBG?GH3@FH4DD33BFGHB03B?4B?BFGHFD/EE?FHHHHHH3FDG?FHHHHGFG@CFAFG/@/AFF
@M02034:409:000000000-BFKT7:1:1104:27175:9731 1:N:0:32
AAAGTCGAGGTGCCTAAAGTGGCAACCCAGACTTCGGCTCAGGTTGGTGGTGTAGAGCTTCCTGTAGCCGCATGGCGTTCGTACTTAAATATGGAACTAACCATTCCAATTTTCGCTGTCTCTTATACACATCTCCGAGCCCACGAGACC
+
CCCCCFCCCCABGGGGGGGGGGGHHHHGGHHGHHHGGGGGGGHDGHGGGGGGHHHFGHHHHHHHHHHHHGGGGGHHGGGGGGHHHHHGHHHHHHFHFHHHHHHHGHHHGHHHHHGGGGGGHGHHHHHHFHHHHHHFD/CCGEHGG?DA?F
@M02034:409:000000000-BFKT7:1:1104:11135:9739 1:N:0:32
AAAGTCGAGGTGCCTAAAGTGGCAACCCAGACTAATGAGAAGGTTGGTGGTGTAGAGCTTCCTGTAGCCGCATGGCGTTCGTACTTAAATATGGAACTAACCATTCCAATTTTCGCTGTCTCTTATACACATCTCCGAGCCCACGAGACC
+
CCCCBFCCCCBBGGGGGGGGGGGHHHHGGHHGHHHHHHHHHHHHHHGGGGGGHHHFGHHHHHHHHHHHHGGGGGHHGGGGGEGHHHHFGHHHHHBFHHHHHHHHHHHHFHHHHHGGGGGHGHHHHHGHFFHHHHHHG@FGGGHGGGGGGA
@M02034:409:000000000-BFKT7:1:1104:15515:9740 1:N:0:32
AAAGTCGAGGTGCCTAAAGTGGCAACCCAGACTAATAATAAGGTTGGTGGTGTAGAGCTTCCTGTAGCCGCATGGCGTTCGTACTTAAATATGGAACTAACCATTCCAATTTTCGCTGTCTCTTATACACATCTCCGAGCCCACGAGACC
+
CCBCCFCCCCBCGGGGGGGGGGGGHHHGGHHGHGHGHHHGHHHHGHGEFGEFHHHHHHGHHHHHHHHHHGGEGGHHGGGGGGFHHHHHFHGHHGHHHHHGHHGHHHGHHHHHHHGGG?FFHHHHHHGHHHHGHGGHDCGFGGHGGFGGCC
@M02034:409:000000000-BFKT7:1:1104:25667:9741 1:N:0:32
AAAGTCGAGGTGCCTAAAGTGGCAACCCAGACTCTGAATCAGGTTGGTGGTGTAGAGCTTCCTGTAGCCGCATGGCGTTCGTACTTAAATATGGAACTAACCATTCCAATTTTCGCTGTCTCTTATACACATCTCCGAGCCCACGAGAC
+
>AAB>DABBDABGGGFFGGFGGGHHHHGGHDGHHGFFFGHFFFGFHGGFGGGHHHFGEHHHHHHHHHHHGGGGGHHGGGGGGHHHHHHGHBGHHHFFGHCGHFHHHFFHHHHHFGGGGGHHFHHGHGGBGBGGHGHCC//BGEECGCAA
@M02034:409:000000000-BFKT7:1:1104:7922:9742 1:N:0:32
AAAGTCGAGGTGCCTAAAGTGGCAACCCAGACTAGTAAGAATGTTGGTGGTGTAGAGCTTCCTGTAGCCGCATGGCGTTCGT
+
BBBBBFBBBBABGGGGGGGGGGGHHHHGGHHGH3AFE5FA5BFG5GF222EC1BF55AFG5BFFE5A5AEF0EE11>?0?E?
@M02034:409:000000000-BFKT7:1:1104:21180:9754 1:N:0:32
AAAGTCGAGGTGCCTAAAGTGGCAACCCAGACTATTTCGAATGTTGGTGGTGTAGAGCTTCCTGTAGCCGCATGGCGTTCGTACTTAAATATGGAACTAACCATTCCAATTTTCGCTGTCTCTTATACACATCTCCGAGCCCACGAGACC
+
CCCCBFBCCCCCGGGGGGGGGGGHHHHGFHHGHHHHHHFGHHHHHHHEFDGFGHH5FGHHFGHFHHFGFGGEFGG1EEGGGGBHHHHHFGHHHF3@GGHHHF3FGGHHHHHHHFFGGDEDHHGFFGDGHHHHHHHGGDGGGGHGCGGGFE
@M02034:409:000000000-BFKT7:1:1104:17286:9757 1:N:0:32
AAAGTCGAGGTGCCTAAAGTGGCAACCCAGACTAAGCAGCATGTTGGTGGTGTAGAGCTTCCTGTAGCCGCATGGCGTTCGTACTTAAATATGGAACTAACCATTCCAATTTTCGCTGTCTCTTATACACATCTCCGAGCCCACGAGACC
+
CCCCCFCCCCCCGGGGGGGGGGGGHHHGGHHGHHHHHHHHHHHHHHHEFGEFHHHGHHHHHHHGHHHHHGGGGGHHGGGGGGHHHHHGHHHHHHGHHHHGHHHHHHGHHHHHHGGGGGGGHHHHHHHHHHGHHHHGGCGGGGHGGGGGGG
@M02034:409:000000000-BFKT7:1:1104:17991:9766 1:N:0:32
AAAGTCGAGGTGCCTAAAGTGGCAACCCAGACTTCGCAGAAGGTTGGTGGTGTAGAGCTTCCTGTAGCCGCATGGCGTTCGTACTTAAATATGGAACTAACCATTCCAATTTTCGCTGTCTCTTATACACATCTCCGAGCCCACGAGACC
+
CCCCCFCCCCBAGGGGGGGGGGGHHHHGGHGGHHHGGGGGHHGGGHGGFEEFHHHFHHHHHHHHHHHHHGGGGGHFGEGGGEGHHHHHHHHHHHFGHHHHHHHFHHHHHHHGHHGGGGGGHHHHHHFHGHFHHHHHGCGCGGHGGGGGGF
@M02034:409:000000000-BFKT7:1:1104:12628:9767 1:N:0:32
AAAGTCGAGGTGCCTAAAGTGGCAACCCAGACTACTAATCAGGTTGGTGGTGTAGAGCTTCCTGTAGCCGCATGGCGTTCGTACTTAAATATGGAACTAACCATTCCAATTTTCGCTGTCTCTTATACACATCTCCGAGCCCACGAGAC
+
BBBBBFBBBBBBGGGGGGGGGGGHHHHGGHHGHHFDG5FBGAGGGHGFFDEGHHHGGGHHHHHHHHHHHGGGGGHGGGGGGFHHHHHHHHHHHHHHFHHHHHBGHHHHHHHHHHGGGGEGHHHHBHHHHHGFFHHDC<BDGGHGGGGGG
@M02034:409:000000000-BFKT7:1:1104:5818:9768 1:N:0:32
AAAGTCGAGGTGCCTAAAGTGGCAACCCAGACTTAGGGGCATGTTGGTGGTGTAGAGCTTCCTGTAGCCGCATGGCGTTCGT
+
CCCCCFBCBCAAGGGGGGGGGGGHHFHGGGHGH55FDF2EAEGHFH2AA?ECA3F5A53G5FFG55B53AE0EEG1>1>?>>
@M02034:409:000000000-BFKT7:1:1104:26339:9769 1:N:0:32
AAAGTCGAGGTGCCTAAAGTGGCAACCCAGACTAATAATAATGTTGGTGGTGTAGAGCTTCCTGTAGCCGCATGGCGTTCGTACTTAAATATGGAACTAACCATTCCAATTTTCGCTGTCTCTTATACACATCTCCGAGCCCACGAGAC
+
BAABBFABDBBAGGGGGGGGGGGHHHHGFHHGGH3AFGFH5AFGHHGEFGAFHGHGHGFHHGGFGGFHGGGGGGHHFGGGGGFHHHHHHHHHHH3EFHFF3GHHFHGHHHGHHGGGGGFFHGGHGHGHFBGBCGGHG?CCGGEGCCGGG
@M02034:409:000000000-BFKT7:1:1104:16495:9771 1:N:0:32
AAAGTCGAGGTGCCTAAAGTGGCAACCCAGACTTCGGCGCCTGTTG
+
BBBBBFBBBBBBGGGGGGGFGGGHGGFEFHHGHH5FG2A20BGH5G
@M02034:409:000000000-BFKT7:1:1104:6451:9771 1:N:0:32
AAAGTCGAGGTGCCTAAAGTGGCAACCCAGACTCAGAAGAATGTTGGTGGTGTAGAGCTTCCTGTAGCCGCATGGCGTTCGTACTTAAATATGGAACTAACCATTCCAATTTTCGCTGTCTCTTATACACATCTCCGAGCCCACGAGACC
+
3>AA3DABD@AACGGFGFBAFDACGHHFFHGGHHHHHFHECGHFGDFAFEABFGGAEHFHHHHFFFGHHECEGGHGGEGGGEGHGHHGHHE@F33@33F3CFFHHHHHFHGGHHEGGGEGGHFHHHEHBGF1GHHBFG@/DFEECGGGGE
@M02034:409:000000000-BFKT7:1:1104:4832:9772 1:N:0:32
AAAGTCGAGGTGCCTAAAGTGGCAACCCAGACTAGTAAGCCGGTTGGTGGTGTAGAGCTTCCTGTAGCCGCATGGCGTTCGTACTTAAATATGGAACTAACCATTCCAATTTTCGCTGTCTCTTATACACATCTCCGAGCCCACGAGACC
+
BBBBBFBBBBAAGGGGGGGGGGGFHHHGGHHGHHHHHHGHHGGFFGGEFGEFHGHFHFHHHHHHHHGHHGGGGGHGGEFGGFFHHHHFHHEHHH3GHHHHHHGHHHHHHHHHHHGGGGGFHHHHHHHHHFHFFHGFE/CCCFGGGCGCDE
@M02034:409:000000000-BFKT7:1:1104:17801:9776 1:N:0:32
AAAGTCGAGGTGCCTAAAGTGGCAACCCAGACTGGGCAGGGGGTTGGTGGTGTAGAGCTTCCTGTAGCCGCATGGCGTTCGTACTTAAATATGGAACTAACCATTCCAATTTTCGCTGTCTCTTATACACATCTCCGAGCCCACGAGACC
+
CCCCCFBCCCCCGGGGGGGGGGGHHHHGGHHGHHC22BEAE2EEEGGGGGGGHHHFHHHHHHHHHHHHHGGGGGHHGGGGGGHHHHHHHHHHHHGHHHHGHHHHHHHHHHHHHHGGGGGHHGHHHHHHHHGHHHGFF@C@GGHGGGGGGA
@M02034:409:000000000-BFKT7:1:1104:14498:9778 1:N:0:32
AAAGTCGAGGTGCCTAAAGTGGCACAGACTAATAAGCAGGTTGGTGGTGTAGAGCTTCCTGTAGCCGCATGGCGTTCGTACTTAAATATGGAACTAACCATTCCAATTTTCGCTGTCTCTTATACACATCTCCGAGCCCACGAGACCAGA
+
CCCCCFCCCCABGGGGGGGGGGGGHGHGHHHHHHHHHHHHHHHGEGGGGGHHHHHHHHHHHHHHHHEEGGFHGGGGGGGHHHHHHHHGHHHHHHHGFHHHHHHHHFGHHHHGFGGGHHHHHGHHHFFFHHHHFD>CFGGHGGDGGGEHHC
@M02034:409:000000000-BFKT7:1:1104:10943:9778 1:N:0:32
AAAGTCGAGGTGCCTAAAGTGGCAACCCAGACTCAGCATGGGGTTGGTGGTGTAGAGCTTCCTGTAGCCGCATGGCGTTCGTACTTAAATATGGAACTAACCATTCCAATTTTCGCTGTCTCTTATACACTCTCCGAGCCCACGAGACCA
+
ABBBAFBCCCBBGGGGGGGGGGGHGGHGGHHGHHHHHHHHHHGGFGGEFGEFHHHGGHHHHHHHHHHGHGGGGGHHGEGGGEHHHHHHHHHHHHHFFHHHHHHHHHHGHHFHHGGGGGFFHHHHFHGHFHHHHHHGGGG@FGFGGGGGGH
@M02034:409:000000000-BFKT7:1:1104:23740:9783 1:N:0:32
AAAGTCGAGGTGCCTAAAGTGGCAACCCAGACTGA
+
A?11A3>ADDAACGGGGGGGB1ABFHFE0BFF11A
@M02034:409:000000000-BFKT7:1:1104:26329:9783 1:N:0:32
AAAGTCGAGGTGCCTAAAGTGGCAACCCAGACTAATAATACTGTTGGTGGTGTAGAGCTTCCTGTAGCCGCATGGCGTTCGTACTTAAATATGGAACTAACCATTCCAATTTTCGCTGTCTCTTATACACATCTCCGAGCCCACGAGACC
+
AAABBFBBDBBBGGGGGGGGGGGHHHHGGHHGHHHHGGHHHHHHHHHEFCBFHHHHHHHHHHHGHHHHHGGGGGHHGDGGFFFEGHFGHHHHHHGHGHGHHHHHHHFFGHGHHHG?FGDGHHHHGHFHBGGHHGGGDFCCCFHFGGGDDF
@M02034:409:000000000-BFKT7:1:1104:20635:9783 1:N:0:32
AAAGTCGAGGTGCCTAAAGTGGCAACCCAGACTGCTCAGTCTGTTGGTGGTGTAGAGCTTCCTGTAGCCGCATGGCGTTCGTACTTAAATATGGAACTAACCATTCCAATTTTCGCTGTCCTTATACACATCTCCGAGCCCACGAGACCA
+
CCCCBFCCCCBCGGGGGGGFGGGHHGHGGHHGHHHHHGHHHHHGHHHEFGFGHHHFGHHHHHHHHGHGHGGGGGHHGGGGGGHHHHHHHHHHHHGFHHHHGHGGHHHHFHHHHHGGGGGGHGHHHHFHHGHHHGGGCGGDGHGGCGGGGH
@M02034:409:000000000-BFKT7:1:1104:12711:9788 1:N:0:32
AAAGTCGAGGTGCCTAAAGTGGCAACCCAGACTTGCTTTATGTTGGTGGTGTAGAGCTTCCTGTAGCCGCATGGCGTTCGTACTTAAATATGGAACTAACCATTCCAATTTTCGCTGTCTCTTATACACATCTCCGAGCCCACGAGACCA
+
BCCBCFCCCCAAGGGGGGGGGGGHHHHGGHHGHHHHHHGHHHHHEGEGGEFGFHHHHHHHHHHHHHHHEEEEEHFEEGGGFHGHHGGHHHHHHHHHHHHHHHHHHHHFHHHHHGEGGFHHHHHFHHGHGHHFHHGGGGGGGHGGGGGGFF
@M02034:409:000000000-BFKT7:1:1104:23657:9791 1:N:0:32
AAAGTCGAGGTGCCTAAAGTGGCAACCCAGACTCAGCCTGCGGTTGGTGGTGTAGAGCTTCCTGTAGCCGCATGGCGTTCGTACTTAAATATGGAACTAACCATTCCAATTTTCGCTGTCTCTTATACACATCTCCGAGCCCACGAGACC
+
CCCDCFCCDCBCGGGGGGGGGGGHHHHGGHHGHHHHHHHHHGGGGGGGGGGGHHHGGHHHHHHHHHHHHGGGGGHGGGGGGGHHHHGGHHHHHHBGHHHHHHHHHHGHHHHHHHGGGGGHHHHHHHHHHHHHHHGGDFGCDGHGGGGGGF
@M02034:409:000000000-BFKT7:1:1104:6930:9791 1:N:0:32
AAAGTCGAGGTGCCTAAAGTGGCAACCCAGACTGGGGTGGGGGTTGGTGGTGTAGAGCTTCCTGTAGCCGCATGGCGTTCGTACTTAAATATGGAACTAACCATTCCAATTTTCGCTGTCTCTTATACACATCTCCGAGCCCACGAGACC
+
AABBAFBBBBBBFGGGGGGDFGFHGGGEGCFFGHFHGBAFGGGEEEGEBEBF?GH3GFHHFFHGGHHHHGCGGGHHGGGFEFFAGHHFGHFGGH?GFGGFHHBGGFHEFHHHHHGGGGEBHFHHHHGHGHFGFHF<C-<-CGHGG?DEFG
@M02034:409:000000000-BFKT7:1:1104:7353:9793 1:N:0:32
AAAGTCGAGGTGCCTAAAGTGGCAACCCAGACTATGCCGGCTGTTGGTGGTGTAGAGCTTCCTGTAGCCGCATGGCGTTCGTACTTAAATATGGAACTAACCATTCCAATTTTCGCTGTCTCTTATACACATCTCCGAGCCCACGAGACC
+
CCCCBFCCCCBCGGGGGGGGGGGHHHHGGHHGHHHGHHGGGGGGGFGGFEGGGFGABEGHFHHHHGGFGGGEGGHFFEEFFFGHHHHHHHGFGH3ECGHHFG3FGFH4DFGHHEEGGGDHFHHH3F3GBGDGCFGFG/<CDFEGG/CGGE
@M02034:409:000000000-BFKT7:1:1104:17444:9795 1:N:0:32
AAAGTCGAGGTGCCTAAAGTGGCAACCCAGACTCGTCATCGGGTTGGTGGTGTAGAGCTTCCTGTAGCCGCATGG
+
BBBBBFABDBBBGGGGGFGGGGGHHHHGGGHGH32BB2GEG2AFFE?1AAFFGDF5A5BB5F55B5A5B>E0EAB
@M02034:409:000000000-BFKT7:1:1104:22119:9798 1:N:0:32
AAAGTCGAGGTGCCTAAAGTGGCAACCCAGACTGGGGGGGGTGTTGGTGGTGTAGAGCTTCCTGTAGCCGCATGGCGTTCGTACTTAAATATGGAACTAACCATTCCAATTTTCGCTGTCTCTTATACACATCTCCGAGCCCACGAGACC
+
CCCBBFCCCCCCGGGGGGGGGGGHHHHGGHHGHHHHCGEDBFFFFFFAEF9EEFFFFFFFFFFFFFFFFFFFFFFFFFFFFFFEEFFFFFFFFFFFFFFFFFFFFFFFFFFFFFFFFFDFFFFFFFFFFFFFFFFFD@BCFFFFFFFFFE
@M02034:409:000000000-BFKT7:1:1104:17057:9805 1:N:0:32
AAAGTCGAGGTGCCTAAAGTGGCAACCCAGACTCAGAAGAATGTTGGTGGTGTAGAGCTTCCTGTAGCCGCATGGCGTTCGTACTTAAATATGGAACTAACCATTCCAATTTTCGCTGTCTCTTATACACATCTCCGAGCCCACGAGACC
+
CCCCCFBBCCCCGGGGGGGGGGGHHHHGGHHGHHHHHHHHHGHFGHGGGGGGHHHFGHHHHHHHHHHHHGGGGGHHGGGGGGHHHHHGHHHHHHBFGHHHHHGGHHGHHHHHHHGGGGGHHHHHHHHHHHHHHHHHGDCGGGHGGGGGGG
@M02034:409:000000000-BFKT7:1:1104:18043:9806 1:N:0:32
AAAGTCGAGGTGCCTAAAGTGGCAACCCAGACTAGGGATAATGTTGGTGGTGTAGAGCTTCCTGTAGCCGCATGGCGTTCGTACTTAAATATGGAACTAACCATTCCAATTTTCGCTGTCTCTTATACACATCTCCGAGCCCACGAGACC
+
CCCCBFCCCCCCGGGGGGGFGGGHHHHGGHHGHFHHHHHHHHHHHHHGGGEFHHHGHHHHHHHHHHHHHGGGGGHHGGGGGGHHHHHHHHHHHHBFHHHGHHHHHHGHHHHHFHGGGGGHHHHHHHHHGHHHHHHGGCGGGGHGGGGGGG
@M02034:409:000000000-BFKT7:1:1104:15751:9809 1:N:0:32
AAAGTCGAGGTGCCTACAGTGGCAACCCAGACTGGGGCG
+
AA?AAFA111AAGGGG1ABFFGF0FGFE0F0EF1ACE/A
@M02034:409:000000000-BFKT7:1:1104:22990:9813 1:N:0:32
AAAGTCGAGGTGCCTAAAGTGGCAACCCAGACTGAGCAGAAGGTTGGTGGTGTAGAGCTTCCTGTAGCCGCATGGCGTTCGTACTTAAATATGGAACTAACCATTCCAATTTTCGCTGTCTCTTATACACATCTCCGGGCCCACGAGACC
+
CDDDDFCCDDDCGGGGGGGGGGGHHHHGGHHGHHGBGDGFG3GGHHGGEAEFCFG5FEGGAGGFGBF5EEG?EEF1>EEFAEGCFGFF3FGEGF33BFGHF?3FGFGEGGGHHECEGG?FFHGGBGHHHGHFGFHFGG/BFGGGGGGGGG
@M02034:409:000000000-BFKT7:1:1104:15730:9813 1:N:0:32
AAAGTCGAGGTGCCTAAAGTGGCAACCCAGACTGGGGCGGTGGTTGGTGGTGTAGAGCTTCCTGTAGCCGCATGGCGTTCGTACTTAAATATGGAACTAACCATTCCAATTTTCGCTGTCTCTTATACACATCTCCGAGCCCACGAGACC
+
BABBBFBBBBABGGGGGGGGGGGFHHHEGHHGHHHHGGGGEADEFDEFGGDFHHH3GGHHGHHHHHHGHGGGGGHHGGGGEGGFGG43FGHHHHFHHHHHHHFHHHFGHHHHHHGGGDGFHEGFHHGHBGDHGGFHD@@@GGEGGCGGGG
@M02034:409:000000000-BFKT7:1:1104:15406:9817 1:N:0:32
AAAGTCGAGGTGCCTAAAGTGGCAACCCAGACTAGTCAGAATGTTGGTGGTGTAGAGCTTCCTGTAGCCGCATGGCGTTCGTACTTAAATATGGAACTAACCATTCCAATTTTCGCTGTCTCTTATACACATCTCCGAGCCCACGAGACC
+
CCCCCFCCCCABGGGGGGGGGGGHHHHGGHHGHHHHHHHGHGGHGHGGGGEFHHGHHHHHHHHHHHHHHGGGEGHHGGGGGGHHHHHHHHHHHGGHHHHHHHHHHHHHHHHHHHGGGGGGHHHHBGFHHHHHHHHHGD@DGGGGGCFGGG
@M02034:409:000000000-BFKT7:1:1104:22197:9828 1:N:0:32
AAAGTCGAGGTGCCTAAAGTGGCAAACCAGACTGAGAAGGAGGTTGGTGGTGTAGAGCTTCCTGTAGCCGCATGGCGTTCGTACTTAAATATGGAACTAACCATTCCAATTTTCGCTGTCTCTTATACACATCTCCGAGCCCACGAGACC
+
BCCBBFCCCCABGGGGGGGFGGGHHHHGHHHGHHHHHHHHGHGEGHGFFGEFHGHGHHHHHHHGHHHHHGGGGGHHGGGGGGHHHHHGHHHHHHGHHHHHHHHHHHEFHHHHHEGGGGGHHHHHHHHHFHHHHHHGEBCCFGHGGGFGGE
@M02034:409:000000000-BFKT7:1:1104:22618:9829 1:N:0:32
AAAGTCGAGGTGCCTAAAGTGGCAACCCAGACTGGTCCTAAGGTTGGTGGTGTAGAGCTTCCTGTAGCCGCATGGCGTTCGTACTTAAATATGGAACTAACCATTCCAATTTTCGCTGTCTCTTATACACATCTCCGAGCCCACGAGACC
+
CCCCCFCCCCBCGGGGGGGGGGGHHHHGGHHGHHHGGHHHFHHGGHGGGGEFHHHEGHHHHHHHHHHGHGGGGGHHGGGGGGHHHHHHHHGHHEBEGHHHHHHHHHGHGGHHHHGGGGGFHGHHGHHGFHBGGHGHG?CCGGHGGGGGGG
@M02034:409:000000000-BFKT7:1:1104:20957:9832 1:N:0:32
AAAGTCGAGGTGCCTAAAGTGGCAACCCAGACTAATAATAAGGTTGGTGGTGTAGAGCTTCCTGTAGCCGCATGGCGTTCGTACTTAAATATGGAACTAACCATTCCAATTTTCGCTGTCTCTTATACACATCT
+
AAAB>FABBDBAFGFG4GGFDGCHGBAEGDFGGHHHHHHGFHFBBFFEAEEFHHHFGHFFHHHFFGGGHEGEEFFHGGGEEFHEFGFGHHHHHGB3BC3BEAGFFFEGHHHHHGGCEGGBGFHEBGGFBG2G?B
@M02034:409:000000000-BFKT7:1:1104:15668:9838 1:N:0:32
AAAGTCGAGGTGCCTAAAGTGGCAACCCAGACTTCGCAGCTTGTTGGTGGTGTAGAGCTTCCTGTAGCCGCATGGCGTTCGTACTTAAATATGGAACTAACCATTCCAATTTTCGCTGTCTCTTATACA
+
AABBBF?A@@AAGGGGGGFFGGGGHHGGGDFGHHFCAGG23BBFGF2EFGEGHHHBGHHHFFHHHFFBBEGEEFFFGGGEEECHGFH3GHHGGE33GHHEC03FDEFFFGHHHHGGGFGBHFHHHHHEG
@M02034:409:000000000-BFKT7:1:1104:22909:9841 1:N:0:32
AAAGTCGAGGTGCCTAAAGTGGCAACCCAGACTAGTCGGGCTGTTGGTGGTGTAGAGCTTCCTGTAGCCGCATGGCGTTCGTACTTAAATATGGAACTAACCATTCCAATTTTCGCTGTCTCTTATACACATCTCCGAGCCCACGAGACC
+
CBBCCFCCCCCCGGGGGGGGGGGHHHHGGHHGHHHHHGGGGGGGHHHGGGGGHGHGHHHHHHHHHHHHHGGGGGHHGGGGGGHHHHHHHHHHHGGFFHHGHHHHHHHGHHHHHHGGGGGHHHHHHHHHFHHHHHHHGCCFGGHGGGGGGG
@M02034:409:000000000-BFKT7:1:1104:15187:9846 1:N:0:32
AAAGTCGAGGTGCCTCAAGTGGCAACCCAGACTGCGAATCATGTTGGTGGTGTAGAGCTTCCTGTAGCCGCATGGCGTTCGTACTTAAATATGGAACTAACCATTCCACTTTTCGCTGTCTCTTATACACATCTCCGAGCCCACGA
+
ABBAADAABDBBGGG4B4GGGGFHHHHGG2GGGFHGGGGGGFHHGHHBFFEFCGHFGEHHHHHGHHHGFEEEEGFHGGGGGEGGGHHBGFHHHG3BEGGHHH3EGHBF3BBGHHGGGGGGHHHHFGFGFBGHHF1BAC@CCECE/>
@M02034:409:000000000-BFKT7:1:1104:20951:9849 1:N:0:32
AAAGTCGAGGTGCCTAAAGTGGCAACCCAGACTCATAATAAGGTTGGTGGTGTAGAGCTTCCTGTAGCCGCATGGCGTTCGTACTTAAATATGGAACTAACCATTCCAATTTTCGCTGTCTCTTATACACATCTCCGAGCCCACGAGACC
+
BBBBAFAA@2AAGEGGFGGFGGGFHHHGEGHGH3AG55DF5FFGGHCEFGAAFBDFGHFHHHHHFBGHGDGEGGHGGGGGGGFFHHF3DGFFHB3FCEB@GHFHGHH44FFBFHGFGGDEHGFHFGBFB?G1FG?DD/C/DFHE</CEDC
@M02034:409:000000000-BFKT7:1:1104:3709:9854 1:N:0:32
AAAGTCGAGGTGCCTAAAGTGGCAACCCAGACTGCGCCTAGTGTTGGTGGTGTAGAGCTTCCTGTAGCCGCATGGCGTTCGTACTTAAATATGGAACTAACCATTCCAATTTTCGCTGTCTCTTATACACATCTCCGAGCCCACGAGACC
+
BABBCFCCCCCCGGGGGGGGGGGHHHHGGHHGHHCFGGGGHHHHHHGFGGEFHHHFFEGHFHHHHFHFHGGGGGHHGGGGG>FHGHGFGEGHGH3@FGFGFGEGHGGFFGGHHFGGGGFBHHHHFHHHDHFHFGGGE<C?F/FFG?DGDF
@M02034:409:000000000-BFKT7:1:1104:19209:9855 1:N:0:32
AAAGTCGAGGTGCCTAAAGTGGCAACCCAGACTTCTTTTGAGGTTGGTGGTGTAGAGCTTCCTGTAGCCGCATGGCGTTCGTACTTAAATATGGAACTAACCATTCCAATTTTCGCTGTCTCTTATACACATCTCCGAGCCCACGAGACC
+
CCDDCFCCCCCCGGGGGGGGGGGHHHHGGGHGHHHHHHGGGGHHGHGGGGGGHHHHHHHHHHHHHHHHHGGGGGHHGGGGGGHHHHHHHHHHHFGGHHHHHHHHHHGHGHHHHHGGGGGHHHHHHHHHHHHHHHHHGCCFGGHGCCGGGE
@M02034:409:000000000-BFKT7:1:1104:23546:9863 1:N:0:32
AAAGTCGAGGTGCCTAAAGTGGCAACCCAGACTACGAATAATGTTGGTGGTGTAGAGCTTCCTGTAGCCGCATGGCGTTCGTACTTAAATATGGAACTAACCATTCCAATTTTCGCTGTCTCTTATACACATCTCCGAGCCCACGAGACC
+
BBBBBFABBBAAGGGGGGGGGGGHGHHGGGHGHFHGFHHGHHHHHHHFGGGEEFHAGHHHFFFHHGHHHGGGEEGHGGGGGGFEGH@GHHHHHHGHHHDCGHFHHFHGHHHHHHGGGGGHHHHHHGFGDFHHHHFGGCFF/FGGGFGGGF
@M02034:409:000000000-BFKT7:1:1104:12837:9863 1:N:0:32
AAAGTCGAGGTGCCTAAAGTGGCAACCCAGACTCTTACGAATGTTGGTGGTGTAGAGCTTCCTGTAGCCGCATGGCGTTCGTACTTAAATATGGAACTAACCATTCCAATTTTCGCTGTCTCTTATACACATCTCCGAGCCCACGAGACC
+
CCCCCFCCCCCCGGGGGGGGGGGHHHHGGHHGHHHHHHGGHHHGGHHGFGEFHHHFGHHHHHHHHHHHHGGGGGHHGGGGGGHHHHHHHHHHHHGHGHGHHHHHHHGHHHHHHHGGGGGHHHHHHHHHFHGHHHGGFDGGGGHGGGGGGE
@M02034:409:000000000-BFKT7:1:1104:15188:9864 1:N:0:32
AAAGTCGAGGTGCCTAAAGTGGCAACCCAGACTGCGAATCATGTTGGTGGTGTAGAGCTTCCTGTAGCCGCATGGCGTTCGTACTTAAATATGGAACTAACCATTCCAATTTTCGCTGTCTCTTATACACATCTCCGAGCCCACGAGACC
+
BACBCFBCCCCCGGGGGGGGGGGHHHHGGHHGHHHGGGGGHHHHHHHGGGGGHHHGHHHHHHHHHHHHHGGGGGHHGGGGGFHHHHHGHHHHHHFFHHHGHHGHHHGHHHHHHHFGGGGHHGHHHHGFGFFFHHGHGCCGGGHGG@GGGF
@M02034:409:000000000-BFKT7:1:1104:5714:9865 1:N:0:32
AAAGTCGAGGTGCCTAAAGTGGCAACCCAGACTGCTAGGCCGGTTATTGGTGTAGAGC
+
BBABBFBBBBBBGGGDGGGDG4FGHHHGGDGGHB3DDGA332EA213DB3F1A3GG55
@M02034:409:000000000-BFKT7:1:1104:23697:9866 1:N:0:32
AAAGTCGAGGTGCCTAAAGTGGCAACCCAGACTATGGCTTCGGTTGGTGGTGTA
+
>>11>DAADAAAFGGB1FFGGFFBGECECHCA1FE21FBGHE/FEA/AF//BGB
@M02034:409:000000000-BFKT7:1:1104:17816:9869 1:N:0:32
AAAGTCGAGGTGCCTAAAGTGGCAACCCAGACTGTGCAGGGGGTTGGTGGTGTAGAGCTTCCTGTAGCCGCATGGCGTTCGTACTTAAATATGGAACTAACCATTCCAATTTTCGCTGTCTCTTATACACATCTCCGAGCCCACGAGAC
+
AAAAADAADDAAFEE1GGF3GFGHHHFGGHAEHCHHGHDFEGGEEE?ABEEFHFGEHHEG@CHHHEHFBEGGGGG0E?EEEEGEAHB>FGHHGF1DGHF1B01BGEGFFFGHDGCGGG<FDHGHGFBGHGBCGFD1C<@CCFGEGCCCG
@M02034:409:000000000-BFKT7:1:1104:14210:9870 1:N:0:32
AAAGTCGAGGTGCCTAAAGTGGCAACCCAGACTAATTGTCCGGTTGGTGGTGTAGAGCTTCCTGTAGCCGCATG
+
BBBBBFBBB?AAGGGGGGGGGGGHHGHGGHH2G33FDGGGFEEGCF?1A1E1A3F5A5ABAF5FG5DA3?E>EE
@M02034:409:000000000-BFKT7:1:1104:14191:9876 1:N:0:32
AAAGTCGAGGTGCCTAAAGTGGCAACCCAGACTAATTGTCCGGTTGGTGGTGTAGAGCTTCCTGTAGCCGCATGGCGTTCGTACTTAAATATGGAACTAACCATTCCAATTTTCGCTGTCTCTTATACACATCTCCGAGCCCACGAGACC
+
A?AAAFABBBAAGGGGGGGGGFFFHFGEFFGGFHGFGGDGHGCGEFFEF?ABGFFDGFGGHEHFHHFGHGGEEEHFFEGFEEFEGHFFHHFHHHBEGHHHHHGGHHHFHHGHHGEGGGEGGGHHGGFHHHHHHHHHGCDGGFHGGGGGGE
@M02034:409:000000000-BFKT7:1:1104:27490:9879 1:N:0:32
AAAGTCGAGGTGCCTAAAGTGGCAACCCAGACTAATAATAATGTTGGTGGTGTAGAGCTTCCTGTAGCCGCATGGCGTTCGTACTTAAATATGGAACTAACCATTCCAATTTTCGCTGTCTCTTATACACATCTCCGAGCCCACGAGACC
+
CCCCBFCCCCBCGGGGGGGGGGGHHHHGGHHGHHHHHHHHHHHHHHHEFAEGHGHFGGHHFHHHHGHFGGGGGGGFFGEGGGHHHHHFFHHHHFDDGHGHFA3FFGHFHHHHHHGGGGEHHHHHHFHHHHHHHHHF?<@FCGHFCGGDGF
@M02034:409:000000000-BFKT7:1:1104:5725:9879 1:N:0:32
AAAGTCGAGGTGCCTAAAGTGGCAACCCAGACTGCTAGGCCGGTTGGTGGTGTAGAGCTTCCTGTAGCCGCATGGCGTTCGTACTTAAATATGGAACTAACCATTCCAATTTTCGCTGTCTCTTATACACATCTCCGAGCCCACGAGACC
+
CCCCCFCCCCCCGGGGGGGFGGGHHHHGGGGGFHCG55FGFEFGGGGEFEGGHGHAFHHHFHHHGGHHFGGGGGHFGEFGGFCHHHHHHHHHHHBDHHHGHF3FHHHFHHHHHHGGGGFHHHHHFHHGHHHFHHGBDC/BFGHFG?@<.F
@M02034:409:000000000-BFKT7:1:1104:4533:9882 1:N:0:32
AAAGTCGAGGTGCCTAAAGTGGCAACCCAGACTCCTCCGGATGTTGGTGGTGTAGAGCTTCCTGTAGCCGCATGGCGTTCGTACTTAAATATGGAACTAACCATTCCAATTTTCGCTGTCTCTTATACACATCTCCGAGCCCACGAGACC
+
CCCCCFBCCCACGGGGGGGGGGGHHHHGGHHGHHHHHHGGGGGGHHHGGGEFGHHFFHHHHHHHHHHHHGGGGGGGGFGGGGHHHHHHHHGHHHEFHHGHHHHGHHHHEHHHHHGGGGGHHHHHGFGHHHGGHHHHGBGGGGHGGG?AEF
@M02034:409:000000000-BFKT7:1:1104:4708:9885 1:N:0:32
AAAGTCGAGGTGCCTAAAGTGGCAACCCAGACTCATCAGAATGTTGGTGGTGTAGAGCTTCCTGTAGCCGCATGGTGTTCGTACTTAAATATGGAACTAACCATTCCAATTTTCGCTGTCTCTTATACACATCTCCGAGCCCACGAGACC
+
ABBBAF?ABBBBGGGGGGGGGGGGHHHGGHHGHHFGFGHGFGGFHHH2AEEFAAFBFGFHBHHHHFEBAEF0EEC5BB>@EB?GGGHHFGFFFD33BGGFG13BFBH4DGDHGB>/EE?FDGHHB4FFFGGFGGHFD?CCG/C/<<//?F
@M02034:409:000000000-BFKT7:1:1104:22450:9888 1:N:0:32
AAAGTCGAGGTGCCTAAAGTGGCAACCCAGACTAAGAATCAGGTTGGTGGTGTAGAGCTTCCTGTAGCCGCATGGCGTTCGTACTTAAATATGGAACTAACCATTCCAATTTTCGCTGTCTCTTATACACATCTCCGAGCCCACGAGACC
+
CCCCCFCCCCBBGGGGGGGGGGGHHHHGGHHGHHHHGHHHHHHGHHGEFGFFGHHFHHHHHHHHHHHHHGGGGGGFGGGGGEHHHHHHHHGHHHGFHHHGHGFHHHHHHHHHHHGGGGFHHFHHGHHHHHFHHHHHGGGGGGGGGGGGGE
@M02034:409:000000000-BFKT7:1:1104:21525:9890 1:N:0:32
AAAGTCGAGGTGCCTAAAGTGGCAACCCAGACTAATCATAAGGTTGGTGGTGTAGAGCTTCCTGTAGCCGCATGGCGTTCGTACTTAAATATGGAACTAACCATTCCAATTTTCGCTGTCTCTTATACACATCTCCGAGCCACGAGACCA
+
CCCCCFBCCCCCGGGGGGGGGGGHHHHGGHFFGHHHHHHHHHHHGHGEFGEFHHHGHHGHHHHHHHHHHGGGGGHHGGGGGGFHHHHHHHHHHHFHHHHHHHHHHHHHHHHHHHGGGGGHHHHHFHHHHHGHHHHFG?GFGHHGGGGGGC
@M02034:409:000000000-BFKT7:1:1104:10181:9894 1:N:0:32
AAAGTCGAGGTGCCTAAAGTGGCAACCCAGACTAATAAGAAGGTTGGTGGTGTAGAGCTTCCTGTAGCCGCATGGCGTTCGTACTTAAATATGGAACTAACCATTCCAATTTTCGCTGTCTCTTATACACATCTCCGAGCCCACGAGACC
+
CCBCBFCCBCCBGGGGGGGGGGGHHHHGGHHGHDHHGGHGGHHEFGGEGCEFHFG5BFHHFHHH5AGBGGGFGGHFGEFFGGEGFHHHHHHHHG33GHHHHFHGHGHGHHHHHH@EGGEFHHHHHHHHFGGHHHFFD<BCFGHGGFGGGE
@M02034:409:000000000-BFKT7:1:1104:16319:9896 1:N:0:32
AAAGTCGAGGTGCCTAAAGTGGCAACCCAGACTGGGGTGGGGGTTGGTGGTGTAGAGCTTCCTGTAGCCGCATGGCGTTCGTACTTAAATATGGAACTAACCATTCCAATTTTCGCTGTCTCTTATACACATCTCCAGCCCACGAGACC
+
CCCCCFCCCCCCGGGGGGGGGGGHHHHGGHHGHC2GE2AA00AEFGGEFGFGHHHGHHHHHHHHHHHHHGGGGGHHGGGGGGHHHHHHHHHHHHFHGHHHHHHHHHGHHHHHHHGGGGGHHGHHGHHHHHHHHHHHFHHGGEA@@GD.C
@M02034:409:000000000-BFKT7:1:1104:25956:9906 1:N:0:32
AAAGTCGAGGTGCTAAAGTGGCAACCCAGACTAAGAATGATGTTGGTGGTGTAGAGCTTCCTGTAGCCGCATGGCGTTCGTACTTAAATATGGAACTAACCATTCCAATTTTCGCTGTCTCTTATACACATCTCCGAGCCCACGAGACCA
+
AABAAFBBCBABGGGFGGFFGFHHHHGGHHGHHHGFFHHHGFGHGHBFEBFFHGDGGHHGHHHHHHFFEAEEEFB>BECEEGFHHHFGHHHHHFFGGHFGGFHHHFFHGHHHFE>E?EBGGHFGHHFGFFGFG3?ECFDCGHGCDGGGGH
@M02034:409:000000000-BFKT7:1:1104:9793:9906 1:N:0:32
AAAGTCGAGGTGCCTAAAGTGGCAACCCAGACTCATAAGGAGGTTGGTGGTGTAGAGCTTCCTGTAGCCGCATGGCGTTCGTACTTAAATATGGAACTAACCATTCCAATTTTCGCTGTCTCTTATACACATCTCCGAGCCCACGAGACC
+
ABBBBFBBBBBBGGGGGFGGGGGHHHHGGHGGHHHHHHHHFGGEFHGEFGGFHHHGGHHHHHHHHHHHHGGGGGHHGGGGGGHHHHFGHHHHHHFHHHGGHHHHHHHGGHHHHHGGGGGHHHHHGHGHHHHHHHHHGCCCGGHGGCGGGF
@M02034:409:000000000-BFKT7:1:1104:5901:9910 1:N:0:32
AAAGTCGAGGTGCCTAAAGTGGCAACCCAGACTGGGATGAATGTTGGTGGTGTAGAGCTTCCTGTAGCCGCATGGCGTTCGTACTTAAATATGGAACTAACCATTCCAATTTTCGCTGTCTCTTATACACATCTCCGAGCCCACGAGACC
+
BBBBBFBBBBABFFGGFGGFGGGHHHFGDHDGHHHHAHGHHHHHGFHEFEBFF3FBGFHHHFHHHGHHHEGCGEH?FGGFGEEGGHGDHHGHHHGHEFDGHHGHHHHHHHHHHHGGGGGFHHHG?FFDDGFGGGFBA<BCGGHE?FGGDC
@M02034:409:000000000-BFKT7:1:1104:10189:9910 1:N:0:32
AAAGTCGAGGTGCCTAAAGTGGCAACCCAGA
+
BBBBBFABDBBBGGGGFGGGGGGHHHHGGFC
@M02034:409:000000000-BFKT7:1:1104:9856:9910 1:N:0:32
AAAGTCGAGGTGCCTAAAGTGGCAACCCAGACTAATCATAAGGTTGGTGGTGTAGAGCTTCCTGTAGCCGCATGGCGTTCGTACTTAAATATGGAACTAACCATTCCAATTTTCGCTGTCTCTTATACACATCTCCGAGCCCACGAGACC
+
BBBBBFBBBBBBGGGGGGGGGGGHHHHGGHGFHGFHHHHHHHHHHHGEFGEFHHHAFGHHHFHGHHHHHGGGGGHHGFCEGGFHHGBDHHHHHHBGHHHHHHHHHHHHHHHHHHGGGGGHHGHHHHGHFHHHHHHHGFCCGGHGGGGGGC
@M02034:409:000000000-BFKT7:1:1104:21168:9911 1:N:0:32
AAAGTCGAGGTGCCTAAAGTGGCAACCCAGACTAATAATACTGTTGGTGGTGTAGAGCTTCCTGTAGCCGCATGGCGTTCGTACTTAAATATGGAACTAACCATTCCAATTTTCGCTGTCTCTTATACACATCTCCGAGCCCACGAGACC
+
CBCCCFCCCCCCGGGGGGGGGGGGHHHGGHHGHHHHHHHHHHHHHHHEFGEGHHHGHHHHHHHHHHHHHGGGGGHHGGGGGFGHHHHGHHHHHGD3CGHHHHHHHHGHHHHHHHGGGGGHGHHHHHHHHHHHHHHGG@FGGGHGGGFGGG
@M02034:409:000000000-BFKT7:1:1104:5295:9912 1:N:0:32
AAAGTCGAGGTGCCTAAAGTGGCAACCCAGACTACGAATTCGGTTGGTGGTGTAGAGCTTCCTGTAGCCGCATGGCGTTCGTACTTAAATATGGAACTAACCATTCCAATTTTCGCTGTCTCTTATACACATCTCCGAGCCCACGAGAC
+
>A1>>3>1A>>AGGGGGGGAFF00BGGEAHAA1FFEECHEHCFFFC?EFEAFGFG2GD1GECFFFDGBFF?EEGFA?BE/?EGHGHHFHFBGGFFGFHGFBEEFHHFHHHHHHHGEEGCGHFFGBBFGFHBBFHHGGGG>BACE@/@C?
@M02034:409:000000000-BFKT7:1:1104:21188:9919 1:N:0:32
AAAGTCGAGGTGCCTAAAGTGGCAACCCAGACTAAGGATAAGGTTGGTGGTGTAGAGCTTCCTGTAGCCGCATGGCGTTCGTACTTAAATATGGAACTAACCATTCCAATTTTCGCTGTCTCTTATACACATCTCCGAGCCCACGAGACC
+
B@BBBF>ADDBBGGG5A4BGF4FFGHHG2EAFHFHGGGFFA33GFGEEGGAFHFHFGHHHHGHHHFHHHGG?FGHHGGGGGGHHHHFGHHFHHGGGGHHHHHGGHHHGGGHHHHGGGGGHHGHHGHGHGHFFGGHFDCCCGGHFGCGFFC
@M02034:409:000000000-BFKT7:1:1104:24541:9924 1:N:0:32
AAAGTCGAGGTGCCTAAAGTGGCAACCCAGACTAAGGCGGGGGTTGGTGGTGTAGAGCTTCCTGTAGCCGCATGGCGTTCGTACTTAAATATGGAACTAACCATTCCAATTTTCGCTGTCTCTTATACACATCTCCGAGCCCACGAGAC
+
CCCBCFCCCCABGGGGGGGGGGGHHHHFFHFGHHFHBFEEGGGFEEE?FGEFHGGEGFGHHHHHHHHHHGFGFGHHG<CFDDGHHGFDHHFGHF<FGHHHHHFHFHGHHHGHHGGGGGGHGHGHDGGGHHBHFGFGDCGGGGHGGGGDG
@M02034:409:000000000-BFKT7:1:1104:22410:9931 1:N:0:32
AAAGTCGAGGTGCCTAAAGTGGCAACCCAGACTCAGCCTCATGTTGGTGGTGTAGAGCTTCCTGTAGCCGCATGGCGTTCGTACTTAAATATGGAACTAACCATTCCAATTTTCGCTGTCTCTTATACACATCTCCGAGCCCACGAGAC
+
CCCCCFCCCCCCGGGGGGGGGGGHHHHGGHHGHHHCGHFH35DFGHHGFGGGHHHFGHHHHHHHHHHHHGGGGGHHGGGGGGHHHHGHHHHHHHEGFHHFHGHHHHGHHHHHHHGGGGGHHHHHHHHHHHHHHHGHG?DCGGGGGGG?F
@M02034:409:000000000-BFKT7:1:1104:13236:9933 1:N:0:32
AAAGTCGAGGTGCCTAAAGTGGCAACCCAGACTTCGAATAGTGTTGGTGGTGTAGAGCTTCCTGTAGCCGCATGGCGTTCGTACTTAAATATGGAACTAACCATTCCAATTTTCGCTGTCTCTTATACACATCTCCGAGCCCACGAGACC
+
BBBCCFCCCCABGGGGGGGGGGGGHHHGGHHGHHGGHGHGHHHHHHHEFFEFHHHBGGHGHHHHHHHHHGGGGGHHGGGGGGHHHHGHHHGHHGFHHHHHHHGHHHGHHHHHHHGGGFEFHHHHGHGFFHGHHHHFFCCGGGGGGGGGGF
@M02034:409:000000000-BFKT7:1:1104:3434:9934 1:N:0:32
AAAGTCGAGGTGCCTAAAGTGGCAACCCAGACTGGGATGTCTGTTGGTGGTGTAGAGCTTCCTGTAGCCGCATGGCGTTCG
+
BBAABFCCCCCCGGGGGGGGGGGHHHHGGHHGH3FC23AGDGHHFHAEF2FFA3F5DE3F5FGGG5D53BE>EEC1>>>1?
@M02034:409:000000000-BFKT7:1:1104:15337:9936 1:N:0:32
AAAGTCGAGGTGCCTAAAGTGGCAACCCAGACTAGTAAGACGGTTGGTGGTGTAGAGCTTCCTGTAGCCGCATGGCGTTCGTACTTAAATATGGAACTAACCATTCCAATTTTCGCTGTCTCTTATACACATCTCCGAGCCCACGAGACC
+
BBBBBFBBBBBBGGGGGGGGGGGHGHHGGHHGHHHHHGHHHGGEFFGEFEAFGFHFHHHHHHHHHHEHHFGFGGHHGGGGGFFHHHFHHEFFGHHGGBGEHHHHFHGBGFGHHH/EGGFHHGHHFHFFHHFB2B3GD@??FGGGGCCDDC
@M02034:409:000000000-BFKT7:1:1104:25222:9941 1:N:0:32
AAAGTCGAGGTGCCTAAAGTGGCAACCCAGACTTCTAAGACGGTTGGTGGTGCAGAGGTTCCTGTAGCCGCATGGTGTTCGT
+
CCCDBFBBCCCDGGGGGGGGGGGHHHHGGHHGHB55DGGA3EFGAEE111E133D511BA3BA5B55A3?E>EAE@3?1B1>
@M02034:409:000000000-BFKT7:1:1104:8497:9947 1:N:0:32
AAAGTCGAGGTGCCTAAAGTGGCAACCCAGACTAAGAATAATGTTGGTGGTGTAGAGCTTCCTGTAGCCGCATGGCGTTCGTACTTAAATATGGAACTAACCATTCCAATTTTCGCTGTCTCTTATACACATCTCCGAGCCCACGAGACC
+
BCBCBFCCCCABGGGGGGGGGGGHHHHGGHHGHHHHHHHHHHHGGHHEFGEFHHHDFHHHHHHHHHHHHGGGGGHHGGGGGGHHHHHHHHHHHHFFGHGGHHGHHHHHHHHHHHGGGGGHHHHHHHHHHHGHHHHFGGGGGGHGGGGGGF
@M02034:409:000000000-BFKT7:1:1104:28585:9947 1:N:0:32
AAAGTCGAGGTGCCTAAAGTGGCAACCCAGA
+
11>>ADA1A>AAFGGFFFEGFEEGHGHG00C
@M02034:409:000000000-BFKT7:1:1104:25106:9948 1:N:0:32
AAAGTCGAGGTGCCTAAAGTGGCAACCCAGACTGGGGGGTCTTGGTGGTGTAGAGCTTCCTGTAGCCGCATGGCGTTCGTACTTAAATATGGAACTAACCATTCCAATTTTCGCTGTCTCTTATACACATCTCCGAGCCCACGAGACCAG
+
CCCCCFCCCCCCGGGEGGGGGGGHHHHGGHHGHHHHGGGEEHHHHGGGDFHHHHHHGHHHHHHHHHGGGCAFHFFDGGGCCGHHFDGGFHHHDFHHHHHHFGHHDCFHHHHGDGGDEHHHHHHFFFFGGFFGGGGAFGGGGGG@DFFFFA
@M02034:409:000000000-BFKT7:1:1104:8543:9950 1:N:0:32
AAAGTCGAGGTGCCTAAAGTGGCAACCCAGACTGGTAGGGATGTTGGTGGTGTAGAGCTTCCTGTAGCCGCATGGCGTTCGTACTTAAATATGGAACTAACCATTCCAATTTTCGCTGTCTCTTATACACATCTCCGAGCCCACGAGACC
+
BBBBAFBBBBAAGGGGGGGGGGGGGFHGGHHGHHHEGHGGFFFCHHHEFGEFHGHFGGHHHGHHHHHGHGGEFGHHGFGGGECHHHHFHHGHHEEGHHHFGHFHGHHGHHHHHHGGGGDEHHHHHHHGFFFHHHFDDCC<CFEFGCGGDE
@M02034:409:000000000-BFKT7:1:1104:24261:9950 1:N:0:32
AAAGTCGAGGTGCCTAAAGTGGCAACCCAGACTGAGAAGAATGTTGGTGGTGTAGAGCTTCCTGTAGCCGCATGGCGTTCGTACTTAAATATGGAACTAACCATTCCAATTTTCGCTGTCTCTTATACACATCTCCGAGCCCACGAGACC
+
CCCCCFBCCCCCGGGGGGGGGGGHHHHGGHHGHFHHHHHHHGHHHHHGGGGGHHHHHHHHHHHHHHHHHGGGGGHHGFGGGGHHHHHHHHHHHHHFHHHGHHHHHHHHHHHHHHGGGGGHHHHHHHHHHHGHHHHFGGGGGGHGGGGGGG
@M02034:409:000000000-BFKT7:1:1104:21268:9951 1:N:0:32
AAAGTCGAGGTGCCTAAAGTGGCAACCCAGACTTATCCGCCTGTTGGTGGTGTAGAGCTTCCTGTAGCCGCATGGCGTTCGTACTTAAATATGGAACTAACCATTCCAATTTTCGCTGTCTCTTATACACATCTCCGAGCCCACGAGACC
+
CCCCCFBBCCCCGGGGGGGGGGGHHHHGGHHGHGGHHGGAEFHHGHGAFEGGHDGDDFDGEGHFFDGBGFGEEEH1EEGGEFEGFGHHEHHHFG33FGHGB03FFFE4EGHHHFCGGFGGHHHHDHBFFCDHGHFEGDCG?FHECGGGDE
@M02034:409:000000000-BFKT7:1:1104:8809:9951 1:N:0:32
AAAGTCGAGGTGCCTAAAGTGGCAACCCAGACTGGTCCTTGTGTTGGTGGTGTAGAGCTTCCTGTAGCCGCATGGCGTTCGTACTTAAATATGGAACTAACCATTCCAATTTTCGCTGTCTCTTATACACATCTCCGAGCCCACGAGAC
+
A>AABFAABB>AGGGGGGGGGGGHFHHGGHHGHHAB5CGEDFG2GHHGGGEFFGH5GHHHHHHHHHHHHGGGGGHHGFGGGGEHHHHHBGFHFHGBGFGGGGBFHHGGHHHGGDEGGGGHHEHGFHDFFGGHHH3?CB@CFAFFC@DDG
@M02034:409:000000000-BFKT7:1:1104:8515:9955 1:N:0:32
AAAGTCGAGGTGCCTAAAGTGGCAACCCAGACTAAGAATAATGTTGGTGGTGTAGAGTTTCCTGTAGCCGCATGGCGTTCGTACTTAAATATGGAACTAACCATTCCAATTTTCGCTGTCTCTTATACACATCTCCGAGCCCACGAGACC
+
A@AB3DABBBBBGGGGGGGFGGFFHGHGGHHGHHHHHHHHBFDFGHHGGGGGE3GBGAAGFBGHHBG5GFGEFEGFEAEFEEG1FEBD@EGHGHFFGHHFHFFGFGFB4BGFFGCGC?GHEGGHDGB??33CGFFHGC/<BFGEGFGDGG
@M02034:409:000000000-BFKT7:1:1104:25749:9956 1:N:0:32
AAAGTCGAGGTGCCTAAAGTGGCAACCCAGACTCATCCGCCTGTTGGTGGTGTAGAGCTTCCTGTAGCCGCATGGCGTTCGTACTTAAATATGGAACTAACCATTCCAATTTTCGCTGTCTCTTATACACATCTCCGAGCCCACGAGACC
+
A?BBAFB3DAAA4BGBGFGGFGGHHHHGGHHGHHHHHHEFEFHFGHEEFEEFGHHGBFBGGHGHHHHHGGGGGEGCEGGGGGEHHHHHGHHHHFBFEFDFFHHHGFHFDDGHHFEEEGEFHGHH3GFHDGHHGG32E/>?DFFGGCCDAF
@M02034:409:000000000-BFKT7:1:1104:9074:9959 1:N:0:32
AAAGTCGAGGTGCCTAAAGTGGCAACCCAGACTCAGAATCAGGTTGGTGGTGTAGAGCTTCCTGTAGCCGCATGGCGTTCGTACTTAAATATGGAACTAACCATTCCAATTTTCGCTGTCTCTTATACACATCTCCGAGCCCACGAGAC
+
A@BBAFBBBBBBGGGGGFGGFGCFFHAEGHHGHHGHHHHHHHGHHFGEFGEFHFHBFDGHHBHHGFHHGG?0?EHEEEGFGFFHHHDGEGFHHH@BGHGFHHEGHFFFHHHHHHGCGGGGHHHHHGFGBGHHHHFFB/>>BEEEFGGD?
@M02034:409:000000000-BFKT7:1:1104:14258:9959 1:N:0:32
AAAGTCGAGGTGCCTAAAGTGGCAACCCAGACTACTTCTCCGGTTGGTGGTGTAGAGCTTCCTGTAGCCGCATGGCGTTCGTACTTAAATATGGAACTAACCATTCCAATTTTCGCTGTCTCTTATACACATCTCCGAGCCCACGAGACC
+
BBBBBFBBDDAAGGFGGGGGGGGHHHHGGHHGHHHHHHHHHGGFEGGGGGEFHHHFHHHHHGHHFHHHHGGGGGHHGGGGFFGHHHHHHHHHHGFGHHHGHHHHHHHHHHHHHHGGGGGGHHHHHHHHGHFHHHGHGFGGGGHGGGGGGF
@M02034:409:000000000-BFKT7:1:1104:23620:9962 1:N:0:32
AAAGTCGAGGTGCCTAAAGTGGCAACCCAGACTGCGAAGGGGGTTGGTGGTGTAGAGCTTCCTGTAGCCGCATGGCGTTCGTACTTAAATATGGAACTAACCATTCCAATTTTCGCTGTCTCTTATACACATCTCCGAGCCCACGAGACC
+
CCCCCFCCCCBBGGGGGGGGGGGHHHHGGHHGHHHGGGEGGGGGGGGGFGFGHHHGHHHHHHHHHHHHHGGGGGHHGGGGGGHHHHHHHHHHHHFHHHHHHHHHHHHHHHHHHHGGGGGHHHHHHHHHGHHHGHHGGCFGCGHGGGGGGE
@M02034:409:000000000-BFKT7:1:1104:20949:9965 1:N:0:32
AAAGTCGAGGTGCCTAAAGTGGCAACCCAGACTAAGAATAATGTTGGTGGTGTAGAGCTTCCTGTAGCCGCATGGCGTTCGTACTTAAATATGGAACTAACCATTCCAATTTTCGCTGTCTCTTATACACATCTCCGAGCCCACGAGACC
+
BBBABFBBBBBBGGGGGGGGBGGHHHHEAACFFGHHFHHHHHHHHFEEEGEFHHHFGFHHHHHGHHHHHGGGGGHHGGGGGGHHHHHFHHHHHGEFGHFFHHHHHHHHHHHHHHGGGDFHHHHHHHFHHGHHHFHHDBCGGGEFCGGFFG
@M02034:409:000000000-BFKT7:1:1104:28580:9965 1:N:0:32
AAAGTCGAGGTGCCTAAAGTGGCAACCCAGACTATGGGTAAGGTTGGTGGTGTAGAGCTTCCTGTAGCCGCATGGCGTTCGTACTTAAATATGGAACTAACCATTCCAATTTTCGCTGTCTCTTATACACATCTCCGAGCCCACGAGACC
+
ABABBFBBB@AAGGGGGGGGFGGHHHHGGHEFGHH5GFGF3EFHGHE2A1FFHHHD5BFGEFHBFEHHHAE?EDGCE1EGGE2ACGBGHGGHG33BFGFHFEFGFHHFBGFHHHEDG/EGFBGHHHFHHFHFHHHE?>/<BFHFC/C/EF
@M02034:409:000000000-BFKT7:1:1104:28479:9968 1:N:0:32
AAAGTCGAGGTGCCTAAAGTGGCAACCCAGACTGTGAATAATGTTGGGGGTGTAGAGCTTGCTGTAGGCGCATGGCGT
+
BBCCBFBCCCBAGGGGGGGGFGGGHHHGGGHFHCHH55B55D55DD22A0E?03D555AB3B5@F5B33>E/FEC1/?
@M02034:409:000000000-BFKT7:1:1104:11195:9972 1:N:0:32
AAAGTCGAGGTGCCTAAAGTGGCAACCCAGACTTCTGCTAAGGTTGGTGGTGTAGAGCTTCCTGTAGCCGCATGGCGTTCGTACTTAAATATGGAACTAACCATTCCAATTTTCGCTGTCTCTTATACACATCTCCGAGCCCACGAGACC
+
BCCCBFCCCCCCGGGGGGGGGGGHHHHGGHHGHHHHHHHHHHGGGHGGFGEGHHHGHGHHHHHHHHHHHGGGGGHHGGGGGGHHHHHGHHHHHHFGGHHHHHHHHHHHHHHHHHGGGGGHHHHHHHHHGGHHHHHHGGFDCGHGGGGGGE
@M02034:409:000000000-BFKT7:1:1104:17721:9974 1:N:0:32
AAAGTCGAGGTGCCTAAAGTGGCAACCCAGACTAAGAATCATGTTGGTGGTGTAGAGCTTCCTGTAGCCGCATGGCGTTCGTACTTAAATATGGAACTAACCATTCCAATTTTCGCTGTCTCTTATACACATCTCCGAGCCCACGAGACC
+
AAA?ADBBB2AAGFGGGGGGGGGHHHHGGGHGHFF33FGHHGHEGHHEFGGGGGHGGHHHHHHHHHHHHGGGGGHHGGGGGGHHHHBFDGFHHHHHHGHHHHGHHHGHGHHHHHGGGGGFHHHHGHFFDGGHGHFHGDGGGGHGGGGGGC
@M02034:409:000000000-BFKT7:1:1104:6880:9976 1:N:0:32
AAAGTCGAGGTGCCTAAAGTGGCAACCCAGACTCGGGATGGTGTTGGTGGTGTAGAGCTTCCTGTAGCCGCATGGCGTTCGTACTTAAATATGGAACTAACCATTCCAATTTTCGCTGTCTCTTATACACATCTCCGAGCCCACGAGACC
+
AABBCFBBCCBCGGGGGGGGGGGHHHHGGHHGHHGGGGFGGHHHGHHFFEEFGFHDFFGHHHHHHGHGGGGGGGF1EEEGGFFHHHHHFHHFHH33GHHHGHDFHHHBHHGHHDEGGGEGFHHHGFHHFFHHHHHGEBDGFGFGGGGGGE
@M02034:409:000000000-BFKT7:1:1104:17863:9978 1:N:0:32
AAAGTCGAGGTGCCTAAAGTGGCAACCCAGACTATGGGGGGGGTTGGTGGTGTAGAGCTTCCTGTAGCCGCATGGCGTTCGTACTTAAATATGGAACTAACCATTCCAATTTTCGCTGTCTCTTATACACATCTCCGAGCCCACGAGACC
+
BBBABFBABBAABGGGGGGGGGGHFGHGFCGGHHHFHHGGGGBDFF?AED:AFFB/FFFFFFFFFFFFFF>ADFFFDDFEDABEEFFFFFFFFFBBFFFFFFFFFFFEFFFFFFFFFFDFFFFFBFFFFFFFFFFFFDFFFFFFFFFFFF
@M02034:409:000000000-BFKT7:1:1104:20420:9987 1:N:0:32
AAAGTCGAGGTGCCTAAAGTGGCAACCCAGACTCATCAGCATGTTGGTGGTGTAGAGCTTCCTGTAGCCGCATGGCGTTCGTACTTAAATATGGAACTAACCATTCCAATTTTCGCTGTCTCTTATACACATCTCCGAGCCCACGAGACC
+
CCCCCFCCCCCBGGGGGGGGGGGHHHHGGHHGHHHHHHHHHHHHHHHGGGFGHHHGHHHHHHHHHHHHHGGGGGHHGGGGGGHHHHHHHHHHHHHHGHGGHHHHHHHHHHHHHHGGGGGHHHHHHHHHGHFHFGFHGCGGGGHGGGG/AC
@M02034:409:000000000-BFKT7:1:1104:21716:9989 1:N:0:32
AAAGTCGAGGTGCCTAAAGTGGCAACCCAGACTAATAATAATGTTGGTGGTGTAGAGCTTCCTGTAGCCGCATGGCGTTCGTACTTAAATATGGAACTAACCATTCCAATTTTCGCTGTCTCTTATACACATCTCCGAGCCCACGAGACC
+
CDDDCFBCCCCCGGGGGGGGGGGHHHHGGHHGHGHHFHHHHGHGHHGFFGGGHHHGHHHHHHHHHHHHHGGGGGHHGGGGGGHHHHHHHHHHHHFGHHHHGHHHHHGFHHHHHHGGGGGHHHHHHHHHHGGHHHHHGGGGGGHGGCCGGE
@M02034:409:000000000-BFKT7:1:1104:28649:9992 1:N:0:32
AAAGTCGAGGTGCCTAAAGTGGCAACCCAGACTATGAATAATGTTGGTGGTGTAGAGCTTCCTGTAGCCGCATGGCGTTCGTACTTAAATATGGAACTAACCATTCCAATTTTCGCTGTCTCTTTTCACATCTTCGAGCCCACG
+
CCCCCFCCCCABGGGGGGGGGGGHFHHGGHHGH35F5FFHHHHHHHHEGGGGHHHBGHHHHHHHHHHHHGGGGGHGEGGGGGHHHHHHHHHHHHDGHHHHHHGGHHHHHGHHHHGGGGGHHHH4B4?B44B233D?/B?<F/<>
@M02034:409:000000000-BFKT7:1:1104:17720:9993 1:N:0:32
AAAGTCGAGGTGCCTAAAGTGGCAACCCAGACTAAGAATCATGTTGGTGGTGTAGAGCTTCCTGTAGCCGCATGGCGTTCGTACTTAAATATGGAACTAACCATTCCAATTTTCGCTGTCTCTTATACACATCTCCGAGCCCACGAGACC
+
BCCCAFCCCCABGGGFGGGGGGGHHHHGGHHGHHHGHHHHEHHHHHHEEEEFHHH5FDGHHGHHHFHFHGGFGGGEEEGGGEEGHHHHHHHHHHFGFHHHHH3GHFHFHHHHHGEGGGGGHFHHHHFHHFFHHHHHGCCCGGHGGGG?GF
@M02034:409:000000000-BFKT7:1:1104:28132:9993 1:N:0:32
AAAGTCGAGGTGCCTAAAGTGGCAACCCAGACTAATAAGCATGTTGGTGGTGTAGAGCTTCCTGTAGCCGCATGGCGTTCGTACTTAAATATGGAACTAACCATTCCAATTTTCGCTGTCTCTTATACACATCTCCGAGCCCACGAGACC
+
CCCCCFCCCCCBGGGGGGGGGGGHHHHGGHHGHHHHHHHHHHHHHHHGGGEFHHHGHHHHHHHHHHHHHGGGGGHHGGGGGGHHHHHGHHHHHHGHHHHHHHHHGHHHHHHHHHGGGGGHHHHHHHHHHHHHHHHHGGGGGGHGGGGGGF
@M02034:409:000000000-BFKT7:1:1104:27267:10001 1:N:0:32
AAAGTCGAGGTGCCTAAAGTGGCAACCCAGACTGGGAGGGGGGTTGGTGGTGTAGAGCTTCCTGTAGCCGCATGGCGTTCGTACTTAAATATGGAACTAACCATTCCAATTTTCGCTGTCTCTTATACACATCTCCGAGCCCACGAGACC
+
CCCCCFCCCCCCGGGGGGGGGGGHHHHGGHHGHHHAEFGGGGGB>CC<FDGGGDH2?=FFFGHHHGHGFGGGGGF0CDGCDDGEEGHFHHHHGHCCGFHHC.:CGGGBGHGHGBDGGDAFFGGFBFGFGFFGGGGFG?GGCEFFFFFFFF
@M02034:409:000000000-BFKT7:1:1104:18956:10004 1:N:0:32
AAAGTCGAGGTGCCTAAAGTGGCAACCCAGACTGAGAAGAATGTTGGTGGTGTAGAGCTTCCTGTAGCCGCATGGCGTTCGTACTTAAATATGGAACTAACCATTCCAATTTTCGCTGTCTCTTATACACATCTCCGAGCCCACGAGACC
+
CCCCCFCCCCCCGGGGGGGGGGGHHHHGGHHGHHHHHHHGHHHHGHHGGGGGHHHFHHHHHHHHHHHHHGGGGGHHGGGGGGHHHHHHHHHHHHHHHHHHHHHHHHHHHHHHHHGGGGGHHHHHHHHHGHHHGHGHGCGFGGHGGFGGGE
@M02034:409:000000000-BFKT7:1:1104:17822:10011 1:N:0:32
AAAGTCGAGGTGCCTAAAGTGGCAACTAATAGTCAGGTTGGTGGTGTAGAGCTTCCTGTAGCCGCATGGCGTTCGTACTTAAATATGGAACTAACCATTCCAATTTTCGCTGTCTCTTATACACATCTCCGAGCCCACGAGACCAGAGAG
+
CBCCCFDCCCCCGGGGGGGGGGGHHHHHHHHHHHHHHGGHGGGGGGHFHFGGHHGHHFGHHHHFEEGGHBEEFEEEFHGGEFGGFHHHHEHHHHHHHHHHFHHHHHHEEEEGGHHHHHHHHHBFFHHHHHGGFGGGEGG/BAGGHHHHHG
@M02034:409:000000000-BFKT7:1:1104:14367:10011 1:N:0:32
AAAGTCGAGGTGCCTAAAGTGGCAACCCAGACTCCTAAGGAGGTTGGTGGTGTAGAGCTTCCTGTAGCCGCATGGCGTTCGTACTTAAATATGGAACTAACCATTCCAATTTTCGCTGTCTCTTATACACATCTCCGAGCCCACGAGACC
+
BBBBBFBBBBABGGGGGGFGGGGHFGHGGHHGHHHHHHGHHHGEHHGEFGEFGFHFGHHHHHHHHHHHHGGGGGHGEEEGFEGHHHHHHGHHHHFFGHHFHHHHHHHGHHHHHHGGGGFHHGHHHHHHGHFGHHGGECGFGGHGGGGGDF
@M02034:409:000000000-BFKT7:1:1104:9208:10016 1:N:0:32
AAAGTCGAGGTGCCTAAAGTGGCAACCCAGACTCGTGAGGGGGTTGGTGGTGTAGAGCTTCCTGTAGCCGCATGGCGTTCGTACTTAAATATGGAACTAACCATTCCAATTTTCGCTGTCTCTTATACACATCTCCGAGCCCACGAGACC
+
CCCCCFBABCABGGGGGGGGGGGHHHHGGHHGHHGHHHGHGGGGGGGGGGGFGHHDGHHHHHHHHHGGHGGGGGHFGEGGGFGHHHHHHHGHHHFFFHHHFFBGFHFFHHHHHHGGGGFHHHHHFGGDHHHFHHHFE@@DGGHGGGGGGE
@M02034:409:000000000-BFKT7:1:1104:27601:10027 1:N:0:32
AAAGTCGAGGTGCCTAAAGTGGCAACCCAGACTGAGAAGAAGGTTGGTGGTGTAGAGCTTCCTGTAGCCGCATGGCGTTCG
+
BBBBBFBBBBABGGGGGGGGGFGHHHHGGHHGHHBGF5BFFGCF3FA2B1EFAGGA55GH5FFDA5AAB1E@EEFF@>>?F
@M02034:409:000000000-BFKT7:1:1104:5493:10032 1:N:0:32
AAAGTCGAGGTGCCTAAAGTGGCAACCCAGACTCAGCATAAGGTTGGTGGTGTAGAGCTTCCTGTAGCCGCATGGCGTTCGTACTTAAATATGGAACTAACCATTCCAATTTTCGCTGTCTCTTATACACATCTCCGAGCCCACGAGACC
+
AA11A@1A1D1AFCEGGGGBF10AFHG?AFC0FFFBGH1BB11BF0AEF?EAGBG2DG1F1AFAF2DGH/EEEFGHGEEC/EBE>GHBBGD2BFEEGGGHFH1FGHHH2BFFHF/EE/<<FGEGHGFFGH11<FFHG/<B@GEFG/@C?F
@M02034:409:000000000-BFKT7:1:1104:15764:10035 1:N:0:32
AAAGTCGAGGTGCCTAAAGTGGCAACCCAGACTCAGCATCCGGTTGGTGGTGTAGAGCTTCCTGTAGCCGCATGGCGTTCGTACTTAAATATGGAACTAACCATTCCAATTTTCGCTGTCTCTTATACACATCTCCGAGCCCACGAGACC
+
BBCCBFCCCCBCGGGGGGGGGGGHHHHGGHHGHHHHHHHHHGGEEEGEFGEGHHHEGHHHHHHHHHHFHGGFFGHFGFGGGEHHHHHHHHHHHHDFFHHHFGEGGFHFHHHHHHGGGGGHHHHHHHHGGGHHHHDGECCGGGHGGGGGGE
@M02034:409:000000000-BFKT7:1:1104:8819:10035 1:N:0:32
AAAGTCGAGGTGCCTAAAGTGGCAACCCAGACTTTGTGTGCTGTTGGTGGTGTAGAGCTTCCTGTAGCCGCATGGCGTTCGTACTTAAATATGGAACTAACCATTCCAATTTTCGCTGTCTCTTATACACATCTCCGAGCCCACGAGACC
+
BBBABFBBBBAAGGGGGGGGGFFFFHHGGHHGHHHHHHFHHHHHHHHEFEEFHFHDGFFHHHHFGFFHHGGFEFHHFEGFEEGHHHGGHHFHHFFHGHHGHHHHHHFFHHHHHHGGGGFHHHHHFGHFFHGGHHGGF@CGGGHGGGGGGC
@M02034:409:000000000-BFKT7:1:1104:4075:10056 1:N:0:32
AAAGTCGAGGTGCCTAAAGTGGCAACCCAGACTGCGTCGGAGGTTGGTGGTGTAGAGCTTCCTGTAGCCGCATGGCGTTCGTACTTAAATATGGAACTAACCATTCCAATTTTCGCTGTCTCTTATACACATCTCCGAGCCCACGAGACC
+
BBBBBFBBBBBBGGGGGGGGGGGHHHHGGHHGHFCEAEEGEEGFGHGGFGFGHHHGHHHHHHHHHHHHHGGGGGHHGEGGGGHHHHHGHHHHHHDFGHHHHHGHHHHHGHHHHHGGGGGHHHHHGHHHFHGHFHFHGCCGDGHGGCCGGA
@M02034:409:000000000-BFKT7:1:1104:28005:10059 1:N:0:32
AAAGTCGAGGTGCCTAAAGTGGCAACCCAGACTAATAGTAAGGTTG
+
BBBAAFBBBBABGGGGGGGGGGGHF4FEFHF2AFGB5BB555BGFH
@M02034:409:000000000-BFKT7:1:1104:25527:10061 1:N:0:32
AAAGTCGAGGTGCCTAAAGTGGCAACCCAGACTAATAAGAATGTTGGTGGTGTAGAGCTTCCTGTAGCCGCATGGCGTTCGTACTTAAATATGGAACTAACCATTCCAATTTTCGCTGTCTCTTATACACATCTCCGAGCCCACGAGACC
+
BBBCBFCCCCCBGGGGGGGGGGGHHHHGGHHGHHHHHHHHGHGHHHHGGGEGHHHHHHHHHHHHHHHGHGGGGGHHFEFFFFHHHHGHHHHHGHDFFFFGFHHHHHHHHHHHHHGGGGGFFHHHHHHHEGFHHHHHGFGGGGHGGGGGGF
@M02034:409:000000000-BFKT7:1:1104:22798:10064 1:N:0:32
AAAGTCGAGGTGCCTAAAGTGGCAACCCAGACTTTTAAGACGGTTGGTGGTGTAGAGCTTCCTGTAGCCGCATGGCGTTCGTACTTAAATATGGAACTAACCATTCCAATTTTCGCTGTCTCTTATACACATCTCCGAGCCCACGAGACC
+
AABB?FABDDBAGGGDGGGGGGGHHHGGDGDFHHHHHHHHHGFEFEEFFGGGHHGHGHHHEFGGHEHFHGG>FEFF@EEGGGGHHHHHFHGHHHFHHHHHFHHGHHHGHHHHHHGGGGGGHHHHBGFHFHHHHHF2A/@CDFHG/C@CEF
@M02034:409:000000000-BFKT7:1:1104:20773:10064 1:N:0:32
AAAGTCGAGGTGCCTAAAGTGGCAACCCAGACTATGCATAATGTTGGTGGTGTAGAGCTTCCTGTAGCCGCATGGCGTTCGTACTTAAATATGGAACTAACCATTCCAATTTTCGCTGTCTCTTATACACATCTCCGAGCCCACGAGACC
+
CCCCCFCCCCAAGGGGGGGGGGGHHHHGGHHFHHHHHHHHHHHGHHHGGGEFGHHEGHGHHHHHHHHHHGGGGGHHGGGGEFHHHHHHHHGHHFFFHHHHHHHHHHHHHHHHHFGGGGGFHHHHHHHGGHGHHFGHGGGFGGHGGGGGCC
@M02034:409:000000000-BFKT7:1:1104:8227:10069 1:N:0:32
AAAGTCGAGGTGCCCAAAGTGGCAACCCAGACTGGTAGTGTGGTTGGTGGTGTAGAGCTTCCTGTAGCCGCATGGCGTTCGTACTTAAATATGGAACTAACCATTCCAATTTTCGCTGTCTCTTATACACATCTCCGAGCCCACGAAACG
+
BBBBBFBBBDBBFG4FGGGGGGGHHHHGGHHGHHHHGGGHFBFGGGGEFEFGHFHGHHHHHHHHGGHGHGGGGGHGGEFGGGHHHHHHGHGHHHFFFHGGGHEGFHGHHHHHHHGGGGGHHHHHHHHHGFFFHHFFGCGGGGHGGGDGGE
@M02034:409:000000000-BFKT7:1:1104:27775:10075 1:N:0:32
AAAGTCGAGGTGCCTAAAGTGGCAACCCAGACTAATAAG
+
CCCCCFCBCCCCGGGGGGGGGGGHHHHGGHA23B3D555
@M02034:409:000000000-BFKT7:1:1104:22811:10077 1:N:0:32
AAAGTCGAGGTGCCTAAAGTGGCAACCCAGACTTTTAAG
+
DDDDDFCCCCCCGGGGGGGGGGGHHHHGGHH2G55F535
@M02034:409:000000000-BFKT7:1:1104:17287:10080 1:N:0:32
AAAGTCGAGGTGCCTAAAGTGGCAACCCAGACTCAGACGCAGGTTGGTGGTGTAGAGCTTCCTGTAGCCGCATGGCGTTCGTACTTAAATATGGAACTAACCATTCCAATTTTCGCTGTCTCTTATACACATCTCCGAGCCCACGAGACC
+
CCCCCFCCCCCCGGGGGGGGGGGHHHHGGHHGHHGHHHGGGGGHGHGGFGFGHHHFHHHHHHHHHHHHHGGGGGHHGGGGGGHHHHFFHHHHHHGHHHHGHHHGHHFGEGHHHHGGGGGGHHHHHHHHHHHHHHHGGBCFGGEGGGGGGF
@M02034:409:000000000-BFKT7:1:1104:25487:10082 1:N:0:32
AAAGTCGAGGTGCCTAAAGTGGCAACCCAGACTGGGGGTCTGGTTGGTGGTGTAGAGCTTCCTGTAGCCGCATGGCGTTCGTACTTAAATATGGAACTAACCATTCCAATTTTCGCTGTCTCTTATACACATCTCCGAGCCCACGAGACC
+
AABBAFBADBBBGGGGGFGGGGGHHHGGGHGGHHHHGGGGHHHGHGGEFGEGHHHHGGHHGHHHGHGGGEGEGGGBEFGEEEGHGHGGHHHHHGHFFHGFF0EGHFGHHHGHFBBBDGEFHFHHFGFGFFFHFGDFA@F@FF/FD-A?DF
@M02034:409:000000000-BFKT7:1:1104:24114:10082 1:N:0:32
AAAGTCGAGGTGCCTAAAGTGGCAACCCAGACTCAGTCTAATGTTGGTGGTGTAGAGCTTCCTGTAGCCGCATGGCGTTCGTACTTAAATATGGAACTAACCATTCCAATTTTCGCTGTCTCTTATACACATCTCCGAGCCCACGAGACC
+
BBAABFBBBBABFGGGGGGGGCGCHHHGGEFAGHHHHHHFHHGHHDGGGGGGHHGDHHHHBHHFHGHHHGGEFGHHGGGGEGHHFHHGHHGHHHFFFHFFHFHHHHHHHFHHHHGFGGFHHGHHHHHFFHEHFFFFGCDFGGGGGGGGGG
@M02034:409:000000000-BFKT7:1:1104:25466:10083 1:N:0:32
AAAGTCGAGGTGCCTAAAGTGGCAACCCAGACTGGGGGTCTGGTTGGTGGTGTAGAGCTTCCTGTAGCCGCATGGCGTTCGTACTTAAATATGGAACTAACCATTCCAATTTTCGCTGTCTCTTATACACATCTCCGAGCCCACGAGACC
+
CCCCCFABDBBCGGGGGGGFGGGHHHHGGGHGHGHHGGGGHHHHGFGGGGGGHHHHHHHHHHHHHHHHHGGGGGHGGGCFFGHHHHFGDGGHHHGGHHHHHHHHHHHGFHHHHGGGGGGGGHHHHHHB@CGHHHHB/C/@DGHE?CGGGG
@M02034:409:000000000-BFKT7:1:1104:22391:10084 1:N:0:32
AAAGTCGAGGTGCCTAAAGTGGCAACCCAGACTAATAAGAAGGTTGG
+
CCCBCFCCDCBCGGGGGGGGGGGHHHHGGHHGHFFEGDG553FFAG?
@M02034:409:000000000-BFKT7:1:1104:20674:10087 1:N:0:32
AAAGTCGAGGTGCCTAAAGTGGCAACCCAGACTATTCCTAAGGTTGGTGGTGTTGA
+
AAB>AFABBBAAGGGGGGGGBBFEGHHGACA2B35DDGAB5BBGGFEE22B111B5
@M02034:409:000000000-BFKT7:1:1104:10457:10089 1:N:0:32
AAAGTCAGGTGCCTAAAGTGGCAACCCAGACTTCGGGGCAGGTTGGTGGTGTAGAGCTTCCTGTAGCCGCATGGCGTTCGTACTTAAATATGGAACTAACCATTCCAATTTTCGCTGTCTCTTATACACATCTCCGAGCCCACGAGACCA
+
CCCCBFFFFFFFGGGGGGFGGGHHHHGGHHGHHHGGGGGGGGGHHGEGGEFGGHHHHHHHHHHHHHHHGEEGGHGFEFGGFGHHHHHGHHHHHHGGHHHGHHHHHHHHHHHHHGEGGFHHHHHHHHGHHFHHHHHGGGGAFHGGGGGGGF
@M02034:409:000000000-BFKT7:1:1104:24187:10091 1:N:0:32
AAAGTCGAGGTGCCTAAAGTGGCAACCCAGACTAATAAGAATGTTGGTGGTGTAGAGCTTCCTGTAGCCGCATGGCGTTCGTACTTAAATATGGAACTAACCATTCCAATTTTCGCTGTCTCTTATACACATCTCCGAGCCCACGAGACC
+
BABCAFAACCABGGGGFGGFGGGHHHHGGHHGHHHHHHHHHHHHHGHEEEA1GHHGEFFFDGHGGHHGHEGEEGHGEGGEGGHHGHGHHHGHHHBFHHFFFHHGHFFHHHHHHHGGGGFEHHHHHHHFFFFHHHDGFCGFGGGGGFGGEF
@M02034:409:000000000-BFKT7:1:1104:27071:10097 1:N:0:32
AAAGTCGAGGTGCCTAAAGTGGCAACCCAGACTCAGCATTCGGTTGGTGGTGTAGAGCTTCCTGTAGCCGCATGGCGTTCGTACTTAAATATGGAACTAACCATTCCAATTTTCGCTGTCTCTTATACACATCTCCGAGCCCACGAGACC
+
BCCCCFCCCCABGGGGGGGGGGGHHHHGGHHGHHHHHHHHHHHGGGGEFEEFHGHHHHHGHGHHHHHHHGGGGGHHGGGGGFGGHHHGGHHHHHFHHHHGHHHHHHHGHHHHHHGGGGGHHHHHGHHHHHHHHHHHGCGCGGHGGGGGDF
@M02034:409:000000000-BFKT7:1:1104:15268:10103 1:N:0:32
AAAGTCGAGGTGCCTAAAGTGGCAACCCAGACTGGGGGTGGGGTTGGTGGTGTAGAGCTTCCTGTAGCCGCATGGCGTTCGTACTTAAATATGGAACTAACCATTCCAATTTTCGCTGTCTCTTATACACATCTCCGAGCCCACGAGACC
+
CCCCCFCACCCCGGGGGGGGGGGHHHHGGHEGHHHHGGEEGGGFEGGGGGEFHHHGHHHHHHHHHHHHHGGGGGHHGGGGGGHHHHFFHHHHHHGHGHHHHHHHGHGHHHHHHHGGGGGHHHHHHHHHGHGHHHHHGCCCGGHGG?FGGG
@M02034:409:000000000-BFKT7:1:1104:7980:10104 1:N:0:32
AAAGTCGAGGTGCCTAAAGTGGCAACCCAGACTAATCCTGATGTTGGTGGTGTAGAGCTTCCTGTAGCCGCATGGCGTTCGTACTTAAATATGGAACTAACCATTCCAATTTTCGCTGTCTCTTATACACATCTCCGAGCCCACGAGACC
+
BBBBAFBBBB2AGGGGGGGGGGGFFHGGGHHGHGHHHHHHHHHHHHHEAEFGHHH5FGHHHHHHHGHGHGCFGGHHEEFFEGGHHHHGHHFHHGDFGHFHGHGHHHEFHFHHHGGGGGFHHHHHHHFGFHFHHG?GE>D?CGHGGGCDDG
@M02034:409:000000000-BFKT7:1:1104:17509:10104 1:N:0:32
AAAGTCGAGGTGCCTAAAGTGGCAACCCAGACTAGGAATGCTGTTGGTGGTGTAGAGCTTCCTGTAGCCGCATGGCGTTCGTACTTAAATATGGAACTAACCATTCCAATTTTCGCTGTCTCTTATACACATCTCCGAGCCCACGAGACC
+
CCCCCFCCCCBCGGGGGGGGGGGHHHHGGHHGHHHHHHHHHHHHHHHGGGFGHHHHHHHHHHHHHHHHHGGGGGHHGGGGGGGHHHHHHHHHHHFGHHHGHHHGHHHHHHHHHHGGGGGHHGHHHHHHGHHHHHHHGCGGGGHGGFFGGE
@M02034:409:000000000-BFKT7:1:1104:15732:10113 1:N:0:32
AAAGTCGAGGTGCCTAAAGTGGCAACCCAGACTAATAATAAGGTTGGTGGTGTAGAGCTTCCTGTAGCCGCATGGCGTTCGTACTTAAATATGGAACTAACCATTCCAATTTTCGCTGTCTCTTATACACATCTCCGAGCCCACGAGACC
+
BCCCCFCCCCBCGGGGGGGGGGGHHHHGGHHGHHHHHHHHHHHGHHGGGGEFHHHGHHHHHHHHHHHHHGGGGGHHGGGGGGHHHHHHHHHHHHGHHHHGHHHHHHGHFHHHHGGGGGGHHHHHHHHHHHGHHHHHGGFGGGHGGGGDGF
@M02034:409:000000000-BFKT7:1:1104:27631:10130 1:N:0:32
AAAGTCGAGGTGCCTAAAGTGGCAACCCAGACTAATAATAAGGTTGGTGGTGTAGAGCTTCCTGTAGCCGCATGGCGTTCGTACTTAAATATGGAACTAACCATTCCAATTTTCGCTGTCTCTTATACACATCTCCGAGCCCACGAGACC
+
BABBAFBBBBAAGGG5FGFGFGGAFGGGGHHGHHHHHHHHFHHGFHGGFGEFHHHHHHHHHHHHHHHHHGGGGGHHGGGGFFHHHHHHHHHEGFGHFHHHEFHHHHGGGHHHHEEEGGEFHHFHHHFHFGGHFHFFDCGCCEHGGGGGGF
@M02034:409:000000000-BFKT7:1:1104:18259:10132 1:N:0:32
AAAGTCGAGGTGCCTAAAGTGGCAACCCAGACTAGTCTGCAGGTTGGTGGTGTAGAGCTTCCTGTAGCCGCATGGCGTTCGTACTTAAATATGGAACTAACCATTCCAATTTTCGCTGTCTCTTATACACATCTCCGAGCCCACGAGACC
+
AABBAFABBCBBFGGGGGGFGGGHGGGGGHHGHHHHHHHHHHGHHHGFFFAFGGGFGGHHHHHGGFHHHEEEGEHGFEGFEBGHHHGFHHHHHHGHHHHGHEFHHHGFHHHHHHGFGGEFHFHHHHHHGFFHHHHFCC?C?FGFGGGGGE
@M02034:409:000000000-BFKT7:1:1104:26535:10133 1:N:0:32
AAAGTCGAGGTGCCTAAAGTGGCAACCCAGACTACGAAGCAGGTTGGTGGTGTAGAGCTTCCTGTAGCCGCATGGCGTTCGTACTTAAATATGGAACTAACCATTCCAATTTTCGCTGTCTCTTATACACATCTCCGAGCCC
+
BBBBBFBBBBABGGGGGGGFGGGHHHHGGHHDHHFEEEECFGDHHHGBBAEEFFH5GDFGGHHFHGDDFFGEGDA1E?@FE?FEEHHGFHFGGG3BEFHHBFDGDDH4GGFHD?EEGG/B3FG3?F?BFBDGGGHD//@CFE
@M02034:409:000000000-BFKT7:1:1104:18067:10133 1:N:0:32
AAAGTCGAGGTGCCTAAAGTGGCAACCCAGACTCATCCGCATGTTGGTGGTGTAGAGCTTCCTGTAGCCGCATGGCGTTCGTACTTAAATATGGAACTAACCATTCCAATTTTCGCTGTCTCTTATACACATCTCCGAGCCCACGAGAC
+
CCCCCFABCCABGGGGGGGGGGGHHHHGGHHGHHHHHHGGGGGHHHGFFGGFFDG5FDGGHHHHHFGGFEGEEFF1EBEEGEFHHHGFGHHFFG3@GGHHECBF3FH4FGFHHDEGGFEGFFGBBFF3FGBFHHGBECGGGFHEF?DFG
@M02034:409:000000000-BFKT7:1:1104:11759:10134 1:N:0:32
AAAGTCGAGGTGCCTAAAGTGGCAACCCAGACTAGTGGGCGTGTTGGTGGTGTAGAGCTTCCTGTAGCCGCATGGCGTTCGTACTTAAATATGGAACTAACCATTCCAATTTTCGCTGTCTCTTATACACATCTCCGAGCCCACGAGAC
+
BBBBAFBBDBABGGGGGGFEGGGHHHHGGHHGHHHHHHHGGGGEGHGEGGGGHFH5FFGHHHHHFFFFFGGGGGHFGGGGGFHHHHHHFHHGHH3FGHFHHHFGHHHHGHHGHFEFGGGGHHHHEFDGBGFHGHFBE@@CCGHGGGGGC
@M02034:409:000000000-BFKT7:1:1104:28622:10137 1:N:0:32
AAAGTCGAGGTGCCTAAAGTGGCAACCCAGACTTCGAATAATGTTGGTGGTGTAGAGCTTCCTGTAGCCGCATGGCGTTCGTACTTAAATATGGAACTAACCATTCCAATTTTCGCTGTCTCTATACACATCTCCGAGCCCACGAGACCA
+
A@BCAFBBCCCCGGGGGGGGFGFHHHHGGHHGHGHGHHHFFGHGHHHEFGGGHHHFHDHHHHHHGHHGHGGGGGHHGFGGGFHGHHGGHHHHGHFGFHGBFGFFGFGFFHHHHHGFFGG3HHHFGGFHGGHHGD2DGGGCGHGGCGGGGH
@M02034:409:000000000-BFKT7:1:1104:24951:10139 1:N:0:32
AAAGTCGAGGTGCCTAAAGTGGCAACCCAGACTAATAAGAATGTTGGTGGTGTAGAGCTTCCTGTAGCCGCATGGCGTTCGTACTTAAATATGGAACTAACCATTCCAATTTTCGCTGTCTCTTATACACATCTCCGAGCCCACGAGACC
+
CCCCCFBCBBCCGGGGGGGGGGGHHHHGGHHGHHHHHHHHHHHHHHHGGGEFHHHHGHHHHHHHGHHFHGGGGGHGFGGGGGHHHHGHHHHHHHGHGHHFHHHHHHGHHHHHHGGGGGGHHGHHHHHHFHGHHHGDG?GGGGHGGGGGGF
@M02034:409:000000000-BFKT7:1:1104:28641:10146 1:N:0:32
AAAGTCGAGGTGCCTAAAGGGGCAACCCAGACT
+
11>AAD1>ADAAG11B11F1AEE00AFEF0E0F
@M02034:409:000000000-BFKT7:1:1104:5121:10151 1:N:0:32
AAAGTCGAGGTGCCTAAAGTGGCAACCCAGACTAGTAATACGGTTGGTGGTGTAGAGCTTCCTGTAGCCGCATGGCGTTCGTACTTAAATATGGAACTAACCATTCCAATTTTCGCTGTCTCTTATACACATCTCCGAGCCCACGAGACC
+
CCCCCFBCBCCCGGGGGGGGGGGGHHHGGHHDHHHHHHHHHHGHGGGGFGGGHFHFHHGHHHHHHHGFGGGGGGFFGFGGGFHHHHHHHHHHHHEHHHHHHHHHHHFGHHHHGFGGGDGFHHHHFBHHHHHGGHHGGCFGFFHGGGGGGE
@M02034:409:000000000-BFKT7:1:1104:6681:10159 1:N:0:32
AAAGTCGAGGTGCCTAAAGTGGCAACCCAGACTCAGTTTGGTGTTGGTGGTGTAGAGCTTCCTGTAGCCGCATGGCGTTCGTACTTAAATATGGAACTAACCATTCCAATTTTCGCTGTCTCTTATACACATCTCCGAGCCCACGAGACC
+
AAAAAFAABBAAGFGGFGGEGCGFHHHDGHGFHFCGBEGF2AFGDHEEFEEFC3F5F53FFHFGF5AF3AEEEFEEEEGEEGFGHFGGEGF4B333FFHH3?3B34G4BF3FGD?/E/??EGFDD3FBG?DFGGHFF//C@CFFCFG//?
@M02034:409:000000000-BFKT7:1:1104:17640:10159 1:N:0:32
AAAGTCGAGGTGCCTAAAGTGGCAACCCAGACTAAGAAGGATGTTGGTGGTGTAGAGCTTCCTGTAGCCGCATGGCGTTCGTACTTAAATATGGAACTAACCATTCCAATTTTCGCTGTCTCTTATACACATCTCCGAGCCCACGAGACC
+
CBCCBFCCCCCCGGGGGGGFGGGHHHHGGHHGHHHHHHHHHHHGHHHGFFEFHHHHHHHHHHHHHHHHHGGGGGHGGGGGEFHHHHHHHHHHHHGFHHHHHHHHHHGHHHHHHGGGGGGHHHHHHHHHGHFHHHHHFCGFGGHGGGGGGE
@M02034:409:000000000-BFKT7:1:1104:10655:10163 1:N:0:32
AAAGTCGAGGTGCCTAAAGTGGCAACCCAGACTGAGAAGCGTGTTGGTGGTGTAGAGCTTCCTGTAGCCGCATGGCG
+
11>A1F?1@@A1GF1FBAFBGGGGHEGECCGCG1FGHHFFE/ABEGFAAA/BABAAGE11BAFG1AFB1EEEEE00E
@M02034:409:000000000-BFKT7:1:1104:21478:10165 1:N:0:32
AAAGTCGAGGTGCCTAAAGTGGCAACCCAGACTCCGACTGCTGTTGGTGGTGTAGAGCTTCCTGTAGCCGCATGGCGTTCGTACTTAAATATGGAACTAACCATTCCAATTTTCGCTGTCTCTTATACACATCTCCGAGCCCACGAGACC
+
AAAAAFBADBAAEGFGGGGGGDFFFFE2A2F2FHGEGEEAAFCGHFAAFE1BGBE5GBFGH3GBFHDDGE00EFHFEEEFE1?FGGF3GF4GGG33GHFHFFHHGHGFHHFGHDEGGGEGGHHHFFHFB1D1FGFBE@DCGGEGGGGGDC
@M02034:409:000000000-BFKT7:1:1104:22565:10166 1:N:0:32
AAAGTCGAGGTGCCTAAAGTGGCAACCCAGACTACGAAGCAGGTTGGTGGTGTAGAGCTTCCTGTAGCCGCATGGCGTTCGTACTTAAATATGGAACTAACCATTCCAATTTTCGCTGTCTCTTATACACATCTCCGAGCCCACGAGACC
+
CDDDCFCCCCBBGGGGGGGGGGGHHHHGGHHGHHFFGGGGHFHGHHEFFGEFHFHBFFGHFGHHHGGFFGGFGGHHGEGGGFFFHHHFFHHHHHEFHHHHFFFGFGGFHHHHHHGGGGEHGHHHGHHHHGGBGHHEF?CCGGHGGCGGGG
@M02034:409:000000000-BFKT7:1:1104:18019:10169 1:N:0:32
AAAGTCGAGGTGCCTAAAGTGGCAACCCAGACTAAGAAGAATGTTGGGGGTGTAGTGCTTCCTGTGGCCGCATGG
+
CCCCBFCCCCCCGGGGGGGGGGGHHHHGGHHFC3B3FGH33BFHDHC220EEA3D535AD5BB553?1?0E/EE?
@M02034:409:000000000-BFKT7:1:1104:20990:10176 1:N:0:32
AAAGTCGAGGTGCCTAAAGTGGCAACCCAGACTCTTTCGCATGTTGGTGGTGTAGAGCTTCCTGTAGCCGCATGGCGTTCGTACTTAAATATGGAACTAACCATTCCAATTTTCGCTGTCTCTTATACACATCTC
+
AAAAAFAAD1AAGGGGGGGGGGGBGHHGGHHGHHFHDBE/AAEHGHGGGGGFHEH2FHHHHHHHHBGHHGG/EEGFEGGGGGFHFFFBFFBGHGBBGFF1C01BGGHB>FGHHHEGGGGHHHHHFGBHEHBHHHH
@M02034:409:000000000-BFKT7:1:1104:27000:10177 1:N:0:32
AAAGTCGAGGTGCCTAAAGTGGCAACCCAGACTAGGAAGGAGGTTGGTGGTGTAGAGCTTCCTGTAGCCGCATGGCGTTCGTACTTAAATATGGAACTAACCATTCCAATTTTCGCTGTCTCTTATACACATCTCCGAGCCCACGAGAC
+
CBCCCFCCCCCCGGGGGGGGGGGHHHHGGHHGHHHHGFHGEGC2BGCEAFEEABF5DDFGFGHHGFGFFEGEGGHAE?EFFEFFGHHGEHHHGH33FGHGFBFFGDG?GGDHG?EAFGEFBDFD3?GDHFHFGGHBD/CDGGHGFCGGD
@M02034:409:000000000-BFKT7:1:1104:22284:10182 1:N:0:32
AAAGTCGAGGTGCCTAAAGTGGCAACCCAGACTAATAAGAATGTTGGTGGTGTAGAGCTTCCTGTAGCCGCATGGCGTTCGTACTTAAATATGGAACTAACCATTCCAATTTTCGCTGTCTCTTATACACATCTCCGAGCCCACGAGACC
+
BBCBAFBCCCAAGGGGGGGFGGGGHHHGGHHFHHHHHHHGHHHGHHHEFGBFHHHGHHHHHHHFGFHHHGGGGGHHGGGGGGHHHHHHHHGHHHFHFHHHHGHHHHHHHHHHHHGGGGGFHHHHEHHGFHEHFHGFG/DCFGHGGFGGGG
@M02034:409:000000000-BFKT7:1:1104:7140:10183 1:N:0:32
AAAGTCGAGGTGCCTAAAGTGGCAACCCAGACTGGGGGTGCTGTTGGTGGTGTAGAGCTTCCTGTAGCCGCATGGCGTTCGTACTTAAATATGGAACTAACCATTCCAATTTTCGCTGTCTCTTATACACATCTCCGAGCCCACGAGACC
+
CCCCCFCCBCBBGGGGGGGGGGGHHHHGGHHGHHHHGGGGGHHHHHHGFGEFHHHHHHHHHHHHHHHHHGGGGGHHGGGGGGHHHHHHHHHHHHHHHHHHHHHHHHHHHHHHHHGGGGGGGHHHFHHHGHFFHHHHFADDGGHGGCGGGG
@M02034:409:000000000-BFKT7:1:1104:22568:10185 1:N:0:32
AAAGTCGAGGTGCCTAAAGTGGCAACCCAGACTATGAATAATGTTGGTGGTGTAGAGCTTCCTGTAGCCGCATGGCGTTCGTACTTAAATATGGAACTAACCATTCCAATTTTCGCTGTCTCTTATACACATCTCCGAGCCCACGAGACC
+
CCCCBFBABCBCGGGGGGGGGGGHHHHGGHHGHHHHHHHHHHHHHHGEFGEGHHHHHHHHHHHHHHHGHGGGGGHHGGGGGGGHHHHHHHHHHGHHHHHHHHHHHHGHGHHHHGGGGGGHHGHHHHHFFHFHHHGHGGCCGGHGGGGGGF
@M02034:409:000000000-BFKT7:1:1104:9445:10194 1:N:0:32
AAAGTCGAGGTGCCTAAAGTGGCAACCCAGACTAAGAATCAGGTTGGTGGTGTAGAGCTTCCTGTAGCCGCATGGCGTTCGTACTTAAATATGGAACTAACCATTCCAATTTTCGCTGTCTCTTATACACATCTCCGAGCCCACGAGACC
+
CBCCBFCCBCAAGGGGGGGGGGGHHHHGGHHGHHHHHHHHHHHHGHGEFEFFHHHGHHHHHHHGHHHGHGGFGGHGGGGGGGHHHHHHHHHHHHHHHHGGHHHHHHGFHHHHHHGGGGGGHHHHHHHHGHGHHHFHGC?BDGHGGGGGGF
@M02034:409:000000000-BFKT7:1:1104:28233:10206 1:N:0:32
AAAGTCGAGGTGCCTAAAGTGGCAACCCAGACTTCGCAGAATGTTGGTGGTGTAGAGCTTCCTGTAGCCGCATGGCGTTCGTACTTAAATATGGAACTAACCATTCCAATTTTCGCTGTTCTTATACACATCTCCGAGCCCACGAGACCA
+
CBCCCFCCCBABGGGGGGGFGGGHHHHGGHHGHHHGGGFEHHHHFHCEFFEFGBG5DABGGHHHBGBEBFGEGGG1EEEFEEFGHHFHHFGFGF3EGGHHF0DG3FHEFGFHFHGGGGEGHFHFHDFFGDFGHHHGGGGGAGGD?GGGGF
@M02034:409:000000000-BFKT7:1:1104:6148:10206 1:N:0:32
AAAGTCGAGGTGCCTAAAGTGGCAACCCAGACTCAGTCTCCTGTTGGTGGTGCAGAGCTTCCTGTAGCCGCATGGCG
+
BAAABFBBBBABGGGGGGGGGFGGHHHGGHHGHBGGF5FABGHGFFAAFEG133D5AC3F5FGFA555BEE0F>11>
@M02034:409:000000000-BFKT7:1:1104:26335:10209 1:N:0:32
AAAGTCGAGGTGCCTCAAGTGGCAACCCAGACTACGCAGCCGGTTGGTGGTGTAGAGCTTCCTGTAGCCGCATGGCGTTCGTACTTAAATATGGAACTAACCATTCCAATTTTCGCTGTCTCTTATACACATCTCCGA
+
AAAAADAA>@AAGGG11ABAGBFGHHHGGGHGHFHGGGCGHGG/EEEEFCGGFGFFHHHHHGHHHHEHHGGGGGHGGGEGGGBFGHHHHHHHHH1FFGGFFFHHHHFHHGHHHHGGGFCHHHHHHHFHFHHFCGHF/@
@M02034:409:000000000-BFKT7:1:1104:26354:10211 1:N:0:32
AAAGTCGAGGTGCCTAAAGTGGCAACCCAGACTACGCAGCCGGTTGGTGGTGTAGAGCTTCCTGTAGCCGCATGGCGTTCGTACTTAAATATGGAACTAACCATTCCAATTTTCGCTGTCTCTTATACACATCTCCGAGCCCACGAGAC
+
BBBBBFBBBBBBGGGGGGGGGGGHHHHGGHHGHHGEEAAFEEGGEGGGGGGGHHHHGHHHGHHHHHHHHGGGGGHHGGGGGGHHHHHHHHHHHHFHGHGHHHGHHHHGHHHHHHGGGGGHHHHHHHHHGHHHHHGGDGG?CGHGGGGGG
@M02034:409:000000000-BFKT7:1:1104:25422:10219 1:N:0:32
AAAGTCGAGGTGCCTAAAGTGGCAACCCAGACT
+
>>1>A31A>D1A1BAGGGGGFA0AAFG0EFCAG
@M02034:409:000000000-BFKT7:1:1104:18145:10220 1:N:0:32
AAAGTCGAGGTGCCTAAAGTGGCAACCCAGACTAAGAATGGGGTTGGTGGTGTAGAGCTTCCTGTAGCCGCATGGCGTTCGTACTTAAATATGGAACTAACCATTCCAATTTTCGCTGTCTCTTATACACATCTCCGAGCCCACGAGACC
+
CCCCCFCCCCBBGGGGGGGGGGGHHHHGGGHGHHHHHHHHHHGGGGGEFGEFGHHGHHHHHHHHHHHHHGGGGGHHGGGGGFHHHHHFHHHHHHGGHHFFGHHHHHGGHHHHHGGGGGGHHGHHHHHHGHBHHHHHEBDCGGHGGGGGDF
@M02034:409:000000000-BFKT7:1:1104:3572:10221 1:N:0:32
AAAGTCGAGGTGCCTAAAGTGGCAACCCAGACTACGTCGCAGGTTGGTGGTGTAGAGCTTCCTGTAGCCGCATGGCGTTCGTACTTAAATATGGAACTAACCATTCCAATTTTCGCTGTCTCTTATACACATCCCGAGCCCACGAGACCA
+
BBBBBFBACCAAGGGGGGFGFGGHFGGFGHHFHHHGGHEFGGGFGHGFFFAFFGHFGFGHHHHFGHHGHEEEGEHFEBECEFHHHHGFHGFGFGFFCGFFHHGHHHEHHHGHHHGEGGGFFHHHDHFGFHFBGFFEECF/CHGDGGGGFF
@M02034:409:000000000-BFKT7:1:1104:23199:10232 1:N:0:32
AAAGTCGAGGTGCCTAAAGTGGCAACCCAGACTCCGCAGACTGTTGGTGGTGTAGAGCTTCCTGTAGCCGCATGGCGTTCGTACTTAAATATGGAACTAACCATTCCAATTTTCGCTGTCTCTTATACACATCTCCGAGCCCACGAGACC
+
CCCCCFCCCCCCGGGGGGGGGGGHHHHGGHHGHGFEF2EAAGHHFHCAAEE1ABGD553B5FFGHFGDAEFCEEC1>>EFF?2?1FHGFGHDGF3BGFHH3B3FF4G?FFEHHFEFGF?GFHHFFGBGFEFFHFFD/<BDCFG/CDG/AF
@M02034:409:000000000-BFKT7:1:1104:27785:10234 1:N:0:32
AAAGTCGAGGTGCCTAAAGTGGCAACCCAGACTTCGGGGGTGGTTGGTGGTGTAGAGCTTCCTGTAGCCGCATGGCGTTCGTACTTAAATATGGAACTAACCATTCCAATTTCGCTGTCTCTTATACACATCTCCGAGCCCACGAGACCA
+
CCCCBFBBBCBCGGGGGFGGGGGHHHHGGGHGHHHGGGGGGGGEFGGGFGEFHHHHHHHHHHHHHHHHHGGGGGHHGEFGFEHHHHGGHHDHHFGHFHHHHHHHGHHGHHHHHHGGGGHHHHHHHHGHGEFHHGHGGGGFGHGGG?EGGH
@M02034:409:000000000-BFKT7:1:1104:13742:10240 1:N:0:32
AAAGTCGAGGTGCCTAAAGTGGCAACCCAGACTAATAATCATGTTGGTGGTGTAGAGCTTCCTGTAGCCGCATGGCGTTCGTACTTAAATATGGAACTAACCATTCCAATTTTCGCTGTCTCTTATACACATCTCCGAGCCCACGAGACC
+
CCCCBFCBCCACGGGGGGGGGGGGHHHGGHHGHHHHHHHHHHHHHHHABEEFHGHFHHHHHHHHHGFHHFGEFGHEGEGGGEFHHHHHHHHGHGBFHHHHFHFGFGGFDHHHHGGGGGFGHHHEFFFGHHGHHGHFC<BCGGHGC@FGGC
@M02034:409:000000000-BFKT7:1:1104:10345:10247 1:N:0:32
AAAGTCGAGGTGCCTAAAGTGGCAACCCAGACTAATAATCAGGTTGGTGGTGTAGAGCTTCCTGTAGCCGCATGGCGTTCGTACTTAAATATGGAACTAACCATTCCAATTTTCGCTGTCTCTTATACACATCTCCGAGCCCACGAGAC
+
BBABBFBBBBABGGGGGGGGGFGGHHHGGHHGH33FHH5GHEHFGFGGGGEFHHHFGHHHHHHHHGHHHGGGGGHHGGGGEFHHHHHHGHHGHHHGHHHHHHGHHHGHHHHHHHGGGGFFHHHHHHHHGHFFFHFHGGGFGGHGGGGCD
@M02034:409:000000000-BFKT7:1:1104:4533:10248 1:N:0:32
AAAGTCGAGGTGCCTAAAGTGGCAACCCAGACTACTCAGCCTGTTGGTGGTGTAGAGCTTCCTGTAGCCGCATGGCGTTCGTACTTAAATATGGAACTAACCATTCCAATTTTCGCTGTCTCTTATACACATCTCCGAGCCCACGAGACC
+
BBBBBFBBBBBBGGGGGGGFGGFFGHHGGFG2GHFHHHHHHHHHHHHGFEEFHHHFGHHHHHHFGHHHHGCFFEHHGEGGGFHHHHHHHHGHHH3FGHGGHHHHGHHHHHHHHHGGGGGHHGHHHHHHGGGHHHHGC/B@CGHGGGGGGE
@M02034:409:000000000-BFKT7:1:1104:10884:10258 1:N:0:32
AAAGTCGAGGTGCCTAAAGTGGCAACCCAGACTCATAGTAGTGTTGGTGGTGTAGAGCTTCCTGTAGCCGCATGGCGTTCGTACTTAAATATGGAACTAACCATTCCAATTTTCGCTGTCTCTTATACACATCTCCGAGCCCACGAGACC
+
CBCCCFCCBBBBGGGGGGGFGGGHHHHGGHHGHGHHHHHHHHHHHHHFEGEGGGHFGHHHHHHHHHHGHGGGGGHHFEGGFEGHHHGHHHHHGHDDGHFHGHHHHHHHHHHHHHGGGGEHHGHHHHGBGFBGHHHHDCCCGGGGGFGGGA
@M02034:409:000000000-BFKT7:1:1104:23404:10261 1:N:0:32
AAAGTCGAGGTGCCTAAAGTGGCAACCCAGACTCCTCCGAATGTTGGTGGTGTAGAGCTTCCTGTAGCCGCATGGCGTTCGTACTTAAATATGGAACTAACCATTCCAATTTTCGCTGTCTCTTATACACATCTCCGAGCCCACGAGACC
+
CCCCCFBCBCBCGGGGGGGGGGGHHHHGGHHGHHHHHHGGEFHHFHEE1EEFGBGADFEGEGGHHFEDFEGEFGFAEEFGGFFHHGHHHHHHHF3FGHHHE0?F?BFDGGFHFFEEGG<F4FGDB?FGHHHHHHFFGCGF@FGG@FGGGG
@M02034:409:000000000-BFKT7:1:1104:21026:10273 1:N:0:32
AAAGTCGAGGTGCCTAAAGTGGCAACCCAGCCTAATGCTAAGGTTGGTGGTGTAGTGC
+
BBBBBFBBBBAAGGGGGGGGFGGHGHHGGH2FAG3GH5F553BGEG22A2B113D535
@M02034:409:000000000-BFKT7:1:1104:17667:10279 1:N:0:32
AAAGTCGAGGTGCCTAAAGTGGCAACCCAGACTCAGAAGGTTGTTGGTGGTGTAGAGCTTCCTGTAGCCGCATGGCGTTCGTACTTAAATATGGAACTAACCATTCCAATTTTCGCTGTCTCTTATACACATCTCCGAGCCCACGAGACC
+
>AA>ADAADB2ACGGGGGGBFBDBF4A2AA2FEFF33AAA3BAFGF2AB1AFH3A5D5BFGAGFBGGHHGCC?EGAE>E1EEFHEGGBGGEGGBBFGEFGBFGGFGG4FGFGF4EFGG/B4FFGFF22FCBGGHH1E/CCGFHA//A?DC
@M02034:409:000000000-BFKT7:1:1104:25862:10279 1:N:0:32
AAAGTCGAGGTGCCTAAAGTGGCAACCCAGACTAGTGGTAATGTTGGTGGTGTAGAGCTTCCTGTAGCCGCATGGCGTTCGTACTTAAATATGGAACTAACCATTCCAATTTTCGCTGTCTCTTATACACATCTCCGAGCCCACGAGACC
+
CBCCBFCCCCAAGGGGGGGGGGGHHHHGGHGGHHHGHHGGHHCGHHGGFGEFGGHFHHGHHHHHHHGHHGGGGGHHGGGGGFHHHHGHHHHHHGDGFHHGHHHEFHHHHHHGHGGGGFEHHHGHHHHDGHDHFHFHGDCCCGHGGGGGGG
@M02034:409:000000000-BFKT7:1:1104:18059:10285 1:N:0:32
AAAGTCGAGGTGCCTAAAGTGGCAACCCAGACTGCGAATAATGTTGGTGGTGTAGAGCTTCCTGTAGCCGCATGGCGTTCGTACTTAAATATGGAACTAACCATTCCAATTTTCGCTGTCTCTTATACACATCTCCGAGCCCACGAGACC
+
BBBBBFBBBBBBGGGGGGGGGGGHHHHGGHHGHHHGGGGGHHHHHHGGGGEFHFHGHHHHHHHHHHHHHGGFGFGHGGGGGGHHHHHGHHHHHHHHHHHHHHGHHHGHHHHHHHGGGGGGHHHHGHHHGGECBGFGFDCCGGHGGGGGGF
@M02034:409:000000000-BFKT7:1:1104:10823:10286 1:N:0:32
AAAGTCGAGGTGCCTAAAGTGGCAACCCAGACTTCGCCTAATGTTGGTGGTGTAGAGCTTCCTGTAGCCGCATGGCGTTCGTACTTAAATATGGAACTAACCATTCCAATTTTCGCTGTCTCTTATACACATCTCCGAGCCCACGAGACC
+
CCCCCFCCCCABGGGGGGGGGGGHHHHGGHHGHHHGGGGGHHHHHHGFFGEFHHHHHHHHHHHFGGHHHGGGGGHHGGGGGGHHHHHHHHHHHHGGFHHHHHHHFHHGHHHHHHGGGGEFHGHHHHGHFHFHHHBGFCFDGGHGGGGGGF
@M02034:409:000000000-BFKT7:1:1104:3283:10288 1:N:0:32
AAAGTCGAGGTGCCTAAAGTGGCAACCCAGACTGGGGATAGGGTTGGTGGTGTAGAGCTTCCTGTAGCCGCATGGCGTTCGTACTTAAATATGGAACTAACCATTCCAATTTTCGCTGTCTCTTATACACATCTCCGAGCCCACGAGACC
+
BBBBBFAADBAAFFGFFGGGGGEFFFAEEGGFGHHGGEGHHHHHGGGEFG1FGFGBGFGHHHHFGGGGGEEEFEHFEBEFB?BFHHFFGHFHGFBFGGHHGHHHHHGHHHHHHGGGGGGFHHHHHHHHFGHHGHFGE>DDGGHGGGGGDF
@M02034:409:000000000-BFKT7:1:1104:27228:10291 1:N:0:32
AAAGTCGAGGTGCCTGAAGTGGCAACCCAGACTAATACTAAGGTTGGTGGGGTAGAGCTTCCTGTAGCCGCATGGCGTTCGTACTTAAATATGGAACTAACCATTCCAATTTTCGCTGTCTCTTATACACATCTCCGAG
+
AAAA>@AA1D>>EGE1BGFG11FGFHFFECEFFHDFHFFDG1AGFCEABA/AAEFGFFH1GHFFFHHFBEGGFEFEEEEGEEFHFE@1BEB@BGHHFG11GF1BF222BFDGFGE/???G22>GFGDHHB1B<1>FC/<
@M02034:409:000000000-BFKT7:1:1104:16381:10299 1:N:0:32
AAAGTCGAGGTGCCTAAAGTGGCAACCCAGACTAAGTCTAGTGTTGGTGGTGTAGAGCTTCCTGTAGCCGCATGGCGTTCGTACTTAAATATGGAACTAACCATTCCAATTTTCGCTGTCTCTTATACACATCTCCGAGCCCACGAGACC
+
CCCCCFCCCCCCGGGGGGGGGGGHHHHGGHHGHHHHHHHHHHHHHHHGGGEFHHHGHHHHHHHHHHHHHGGGGGHHGGGGGGHHHHHHHHHHHHGHHHHFHHGHHHGHHHHHHGGGGGGHHHHHHHHHGHHHHHGHGFGGGGHGGGGGGF
@M02034:409:000000000-BFKT7:1:1104:21898:10307 1:N:0:32
AAAGTCGAGGTGCCTAAAGTGGCAACCCAGACTAAGGATAATGTTGGTGGTGTAGAGCTTCCTGTAGCCGCATGGCGTTCGTACTTAAATATGGAACTAACCATTCCAATTTTCGCTGTCTCTTATACACATCTCCGAGCCCACGAGACC
+
BBBBAFCCCCABGGGGGGGFGGGHHHHGGHHGHGGHHFHGHHHHHHGEFGEFHFGEGFEHHHHHHHGGHGGGGGHGGEFFFFGHHHHHHHHHHG3EHHHHHFFGGHGBGHFHHDFGGGEGHEHHGGFFBGHFHHGFEBFCDFHGGGGGGC
@M02034:409:000000000-BFKT7:1:1104:5402:10317 1:N:0:32
AAAGTCGAGGTGCCTAAAGTGTCAACCCAGACTTCTTCTTCGGTT
+
A1AA1@AA>D>AGCGFGCGGB3DFGFGGGFH0BGGGHCGFHAEAE
@M02034:409:000000000-BFKT7:1:1104:3651:10317 1:N:0:32
AAAGTCGAGGTGCCTAAAGTGGCAACCCAGACTCCGTCTAATGTTGGTGGTGTAGAGCTTCCTGTAGCCGCATGGCGTTCGTACTTAAATATGGAACTAACCATTCCAATTTTCGCTGTCTCTTATACACATCTCCGAGCCCACGAGAC
+
CCCCCFCCCCCCGGGGGGGGGGGHHHHGGHHGHFBEAFFB5FGHHFGGGDFFHHHGHHHHHHHHHHHHHGGGGGHHGGGGGGHHHHHHHHHHHGDFFHGGHHEGHHGHHHHHHHGGGGGHHHHHHHHHFHGHFHHHG</BDGHGGGGGD
@M02034:409:000000000-BFKT7:1:1104:10853:10318 1:N:0:32
AAAGTCGAGGTGCCTAAAGTGGCAACCCAGACTCATACTCCGGTTGGTGGTGTAGAGCTTCCTGTAGCCGCATGGCGTTCGTACTTAAATATGGAACTAACCATTCCAATTTTCGCTGTCTCTTATACACATCTCCGAGCCCACGAGAC
+
BCCCCFCCCCCCGGGGGGGGGGGHHHHGGHHGH33FGHF3AAEGGGGGGGFGHHHFHHHHHHHHHHHHHGGCGGHHGGGGGGHHHHHHHHHHHHFHGHHGHHGHHHHFHHHHHHGGGGGGHHHHHHHHHHHGHGFGE@FFGGHGGGGGD
@M02034:409:000000000-BFKT7:1:1104:14280:10318 1:N:0:32
AAAGTCGAGGTGCCTAAAGTGGCAACCCAGACTCAGGGGTCGGT
+
BBBBAFAAB?AAGGGGGGGGGGGHHHHGGHHGHCF33AEAAECG
@M02034:409:000000000-BFKT7:1:1104:13786:10319 1:N:0:32
AAAGTCGAGGTGCCTAAAGTGGCAACCCAGACTAGGGGTGGGGTTGGTGTTGTAGAGCTTCCTGTAGC
+
CCCCCFCCCCCCGGGGGGGGGGGHGHHGGHDGH333FEFGG0EGGGE1A1BAA5D5B5@@5BF55555
@M02034:409:000000000-BFKT7:1:1104:12843:10321 1:N:0:32
AAAGTCGAGGTGCCTAAAGTGGCAACCCAGACTAGGCAGGATGTTGGTGGTGTAGAGCTTCCTGTAGCCGCATGGCGTTCGTACTTAAATATGGAACTAACCATTCCAATTTTCGCTGTCTCTTATACACATCTCCGAGCCCACGAGACC
+
BBBAAFBBDBABGGGGGGGGGFGGFHHFGHHFHHHBHGEGGHGHHFFAFEBFGGFFGFGHHGHHHHHFHGC@EEHHGEGEG>CHHHDFHFFHHHBGFHHHHFHEHHHGFHHHHHGGGGGHHHHHGHHHHHHHHGHGF@GFGGHGGFGGFF
@M02034:409:000000000-BFKT7:1:1104:27129:10327 1:N:0:32
AAAGTCGAGGTGCCTAAAGTGGCAACCCAGACTAAGAATAAGGTTGGTGGTGTAGAGCTTCCTGTAGCCGCATGGCGTTCGTACTTAAATATGGAACTAACCATTCCAATTTTCGCTGTCTCTTATACACATCTCCGAGCCCACGAGACC
+
BA?AAFABBBAAGCGGGGGGFDFBCGH?F2FFGFHGGFFEHBGGGCEEFEAFHHFFBGHHHHHFGHHFHGGGEEHGE>EFEEGHGHGFHHGHHGFGHHHGHHHHFHGHHHGHHHGGGGGHHHHFGHGHHHFHHHHGG?BDCGHGGCCDD<
@M02034:409:000000000-BFKT7:1:1104:23689:10333 1:N:0:32
AAAGTCGAGGTGCCTAAAGTGGCAACCCAGACTGCGGATAGGGTTGGTGGTGTAGAGC
+
CCCCCFBCCCCCGGGFGGGGGGGHHHHGGHHGHC32E2EFF3GFFE?E1AE113D555
@M02034:409:000000000-BFKT7:1:1104:5412:10333 1:N:0:32
AAAGTCGAGGTGCCTAAAGTGGCAACCCAGACTTCTTCTTCGGTTGGTGGTGTAGAGCTTCCTGTAGCCGCATGGCGTTCGTACTTAAATATGGAACTAACCATTCCAATTTTCGCTGTCTCTTATACACATCTCCGAGCCCACGAGACC
+
CBCCCFCCBCBCGGGGGGGGGGGHHHHGGHHGHHHHHHHHHHGGGGGEFFEFGHHGHHHHHHHHHHHHHGGGGGHHGGG1EEHHHHHHHHHHHHFFFHGGHHGHHHGHHHHHHHGGGGGHHHHHHHGDGHGGHFGHGDGCCFHGGGGGGF
@M02034:409:000000000-BFKT7:1:1104:14289:10335 1:N:0:32
AAAGTCGAGGTGCCTAAAGTGGCAACCCAGACTCAGGGGTCGGTTGGTGGTGTAGAGCTTCCTGTAGCCGCATGGCGTTCGTACTTAAATATGGAACTAACCATTCCAATTTTCGCTGTCTCTTATACACATCTCCG
+
CCCCCFCCCCBCGGGGGGGGGGGHHHHGGHGDFGF3GHCAEEEGGAAFE1ECAAF5BABE5FGBF@B5F>E/EEE1EEEFEEBAGGH3DGH?FG33BFHH303BB?E44DDHG?/CFB/?3BFB?B22FF22@FG2<
@M02034:409:000000000-BFKT7:1:1104:10163:10336 1:N:0:32
AAAGTCGAGGTGCCTAAAGTGGCAACCCAGACTACTCCTACTGTTGGTGGTGTAGAGCTTCCTGTAGCCGCATGGCGTTCGTACTTAAATATGGAACTAACCATTCCAATTTTCGCTGTCTCTTATACACATCTCCGAGCCCACGAGACC
+
DDDDDFDDCCCCGGGGGGGGGGGHHHHGGHHGHHHHHHHHHHHHHHHGGGGGHHHFHHHHHHHHHHHHHGGGGGHHGGGGGGHHHHHHHHHHHHGFHHHHHHHHHHHGHHHHHHGGGGGHHFHHFHHHHHBCCFGFGC/@CGHGGGGG?C
@M02034:409:000000000-BFKT7:1:1104:9972:10338 1:N:0:32
AAAGTCGAGGTGCCTAAAGTGGCAACCCAGACTCAGACGCGGGTTGGTGGTGTAGAGCTTCCTGTAGCCGCATGGCGTTCGTACTTAAATATGGAACTAACCATTCCAATTTTCGCTGTCTCTTATACACATCTCCGAGCCCACGAGACC
+
CCCCCFBBCCABGGGGGGGGGGGHHHHGGHHGHHFFFFE22EFEFGGGGGEGHGHHHHHHHHHHHHHHHGGGGGHHGGGGGGHHHHHHHHHHHGGGHHHHHHHHHHGHHHHHHHGGGGGHHGHHHHHHBGHHHHFGGCCGGGHGGGGGGA
@M02034:409:000000000-BFKT7:1:1104:16026:10345 1:N:0:32
AAAGTCGAGGTGCCTAAAGTGGCAACCCAGACTTCTTCTACGGTTGGTGGTGTAGAGCTTCCTGTAGCCGCATGGCGTTCGTACTTAAATATGGAACTAACCATTCCAATTTTCGCTGTCTCTTATACACATCTCCGAGCCCACGAGACC
+
AABAAFBCBCBCGGGGGGGGGGGHHHHGGHHGHHHHHHHHHGGHGGGFFGEFHHHFHHHHHHHFFHHHHGGGGFHHGFGGGFHHHHHHHHHHHGGFHHHFHFGHFHGGHHHHHHGGGGGFHGHHHHHFFHBGHGF2C/@BDEGGGGGGGE
@M02034:409:000000000-BFKT7:1:1104:18783:10345 1:N:0:32
AAAGTCGAGGTGCCTAAAGTGGCAACCCAGACTCCGCCGCCTGTTGGTGGTGTAGAGCTTCCTGTAGCCGCATGGCGTTCGTACTTAAATATGGAACTAACCATTCCAATTTTCGCTGTCTCTT
+
CCCCCFCDCCCCGGGGGGGGGGGHHHHGGHHGHB3FAAFEEEHHFHAAAAECA3G5AAAB5FFEFD@5BEE@FEC1>B@FA12?FHH3?FH4BG33B3GH303BBDF4?F?F?4/<CA/B3BF?
@M02034:409:000000000-BFKT7:1:1104:28261:10347 1:N:0:32
AAAGTCGAGGTGCCTAAAGTGGCAACCCAGACTAATCAGCAGGTTGGTGGTGTAGAGCTTCCTGTAGCCGCATGGCGTTCGTACTTAAATATGGAACTAACCATTCCAATTTTCGCTGTCTCTTATACACATCTCCGAGCCCACGAGACC
+
CCCCBFCCCCBCGGGGGGGGGGGGHHHGGHHGHHHHHHHHHHHHHHGGFGGGHHHGHHHHHHHHHHHHHGGGGGHHGGGGGFHHHHHHHHHHHHGHHHHHGHGHHHHHHHHHHHGGGGGHHHHHHHHHHHHGHGGHGGGGGFHGGGGGGG
@M02034:409:000000000-BFKT7:1:1104:27299:10347 1:N:0:32
AAAGTCGAGGTGCCTAAAGTGGCAACCCAGACTCGGGGTGGGGTTGGTGGTGTAGAGCTTCCTGTAGCCGCATGGCGTTCGTACTTAAATATGGAACTAACCATTCCAATTTTCGCTGTCTCTTATACACATCTCCGAGCCCACGAGACC
+
AAAB3BAADA>>GGG5FGGFAGFHHHHGGGHFCHAFGGGEEGCBEEE1AE?FGHHGHFHEHHHHF4FGFGC>EG1EEFCEG/FHGHFGFHHHHFBGCCFFFGFFBF2FHHHHHHCDDDG1GDFGGFGHFFFHHFFDA/?@-F.C?DGDGG
@M02034:409:000000000-BFKT7:1:1104:6502:10347 1:N:0:32
AAAGTCGAGGTGCCTAAAGTGGCAACCCAGACTAATAAGAATGTTGGTGGTGTAGAGCTTCCTGTAGCCGCATGGCGTTCGTACTTAAATATGGAACTAACCATTCCAATTTTCGCTGTCTCTTATACACATCTCCGAGCCCACGAGACC
+
BBBBBBABBBAAGGGGGGGGGFGFFGHDFGFFHGHHHHGCHHHGHGGGFGBFFHHBGHHHGHHFGGHHGFFFGGHHGEGFEEGHHHHHGHGHGHBFFFHGHHHHHHHHHHHHHHGGGGF3FHHHHHHFFFFHGFHHGCCDGGHGGGGGDG
@M02034:409:000000000-BFKT7:1:1104:3993:10348 1:N:0:32
AAAGTCGAGGTGCCTAAAGTGGCAACCCAGACTAATAATAATGTTGGTGGTGTAGAGCTTCCTGTAGCCGCATGGCGTTCGTACTTAAATATGGAACTAACCATTCCAATTTTCGCTGTCTCTTATACACATCTCCGAGCCCACGAGACC
+
BBBABFBBBBABGGGGGGGGGFFFHHGFGHGBFGGDFFFGHHHHHHFAFFGFGDG5FFGGHHHHHHFFGEEEEEHGEEEFFECHHHGFHHHHGF@FFFDGGG3BEGHEGFGHHFEGGEE?GHGGFFEGFFHCFFGG?<<BGFHGGCGGGG
@M02034:409:000000000-BFKT7:1:1104:15313:10348 1:N:0:32
AAAGTCGAGGTGCCTAAAGTGGCAACCCAGACTACTACGACTGTTGGTGGTGTAGAGCTTCCTGTAGCCGCATGGCGTTCGTACTTAAATATGGAACTAACCATTCCAATTTTCGCTGTCTCTTATACACATCTCCGAGCCCACGAGACC
+
CBCCCFCCCCCCGGGGGGGGGGGHHHHGGHHGHHHHHHGGGGGHGHHFFGEFHHHGHHHHHHHHHHHHHGGGGGHHGGGGGGHHHHHHHHHHHHGHHHHHHHHHHHHHHHHHHHGGGFFFHGHHGHHHHHGHHHHHGGCGGGHGGGGGGE
@M02034:409:000000000-BFKT7:1:1104:16756:10353 1:N:0:32
AAAGTCGAGGTGCCTAAAGTGGCAACCCAGACTCAGCATGAGGATGGTGGTGTAGAGCTTCCTGTAGCCGCATGGCGTTCGTACTTAAATATGGAACTAACCATTCCAATTTTCGCTGTCTCTTATACACAT
+
CCCCCFCCCCBCGGGGGGGGGGGHGHHGGHHGHBHHGFHH3G33BFEFEEFFABG5DBAF5FGHF5B5EEGEFGF?EEEGGE2??EHFEHH4BD33FEGHB?3BEBH4EGFHF4>/?/?BB44D4?444BB?
@M02034:409:000000000-BFKT7:1:1104:14812:10356 1:N:0:32
AAAGTCGAGGTGCCTAAAGTGGCAACCCAGACTGTGTGGATGGTTGGTGGTGTAGAGCTTCCTGTAGCCGCATGGCGTTCGTACTTAAATATGGAACTAACTATTCCAATTTTCGCTGTCTCTTATACACATCTCCGAGCCCACGAGACC
+
BABCBFCCDDBBGGGGGGGGGGGHHHHGGHHGHHHHFGFFHHGHHGGFGGEGHHHHHHHHHHHHHHHHHGGGGGHGGGGGFFGHHHHGHHHHHHGDFHHHHHHHHHGHHHHHHGGGGGGGHHHHHHHHFGEHGHHFFCFGGGHGGCCEGE
@M02034:409:000000000-BFKT7:1:1104:11884:10357 1:N:0:32
AAAGTCGAGGTGCCTAAAGTGGCAACCCAGACTGGGAGGCAGGTTGGTGGTGTAGAGCTTCCTGTAGCCGCATGGCGTTCGTACTTAAATATGGAACTAACCATTCCAATTTTCGCTGTCTCTTATACACATCTCCGAGCCCACGAGAC
+
CBCCBFBBBBCCGFGGGGGGGGGHHHHGGHHGHF2GFF?C22EABCEEFDEFGFF5FEGHFHHHHFHEGGGFGGF1@EEFGEFEFHHGBFHEHF33FHHHB??FE4FEFGHHHGEGGGGHHGGH3F3?FGGGFHGFF/CCFEGGC/@.C
@M02034:409:000000000-BFKT7:1:1104:24342:10360 1:N:0:32
AAAGTCGAGGTGCCTAAAGTGGCAACCCAGACTGGTGTGTCTGTTGGTGGTGTAGAGCTTCCTGTAGCCGCATGGCGTTCGTACTTAAATATGGAACTAACCATTCCAATTTTCGCTGTCTCTTATACACATCTCCGAGCCCACGAGACC
+
CCCCCFCCCCBCGGGGGGGGGGGHHHHGGHHGHHHGHGEGHHHHHHHEGGFFHGHGHHHHHHHHHHHHHGGGGGHGGEFGGGHHHHGHHHHHHHEGFHGHHHHHHHGHHHHHHGGGGGGGGHHHHHHHGHGHHHHHGCGGGGHGGGGGGC
@M02034:409:000000000-BFKT7:1:1104:27882:10363 1:N:0:32
AAAGTCGAGGTGCCTAAAGTGGCAACCCAGACTAAGAATCAGGTTGGTGGTGTAGCGCTTCCTGTAGCCGCATGGCGTTTGTACTTAAATATGGAACTAACCATTCCAATTTTCGCTGTCTCTTATACACATCTCCGAGCCCACGAGACC
+
BBBBBFBBBBABGGGGGGGGGGGHGHHGGHHGHGFFDGCFFGHFGHCEFGEAHD55A0FE1G5F5DFDA1>>EEG1>1>/>2F44F@3FFEHDF@3BFDGHHHHH44BB4FFHFCGGGE3BGH?GHH3BFBC?3FG?/CBC/<C@?CG?F
@M02034:409:000000000-BFKT7:1:1104:17640:10364 1:N:0:32
AAAGTCGAGGTGCCTAAAGTGGCAACCCAGACTACTCCGACTGTTGGTGGTGTAGAGCTTCCTGTAGCCGCATGGCGTTCGTACTTAAATATGGAACTAACCATTCCAATTTTCGCTGTCTCTTATACACATCTCCGAGCCCACGAGACC
+
AAABADABD?ABGGGGCGGFGGGHHHGGGAGGHHHHHHGGFFGHHHHEFGGFHHHGGHHHHHHHGHFGHGGEEFEFGGGGGGGHHFHGHHBGGH3BGGFGGHGGHGFGEGGHHFGGGGGFHHHHGGGFFFFHHGDFE?/BFCGF@G?FDG
@M02034:409:000000000-BFKT7:1:1104:16685:10365 1:N:0:32
AAAGTCGAGGTGCCTAAAGTGGCAACCCAGACTGCGAAGAAGGTTGGTGGTGTAGAGCTTCCTGTAGCCGCATGGCGTTCGTACTTAAATATGGAACTAACCATTCCAATTTTCGCTGTCTCTTATACACATCTCCGAGCCCACGAGACC
+
CCCCBFCCCBCCGGGGGGGGGGGHHHHGGHHGHHGGGGGGHHHHHHFEFEGFFBG5GGDGFHHHHGGFHGGCFGGAEEGEFE?GHHHFFHHFHG3?GGHHFCDFFGH4GGGHFDEGGD?F?GGG3DDGHFGFGHHFGC@FGGHGGCGGGA
@M02034:409:000000000-BFKT7:1:1104:27301:10365 1:N:0:32
AAAGTCGAGGTGCCTAAAGTGGCAACCCAGACTCGGGGTGGGGTTGGTGGTGTAGAGCTTCCTGTAGCCGCATGGCGTTCGTACTTAAATATGGAACTAACCATTCCAATTTTCGCTGTCTCTTATACACATCTCCGAGCCCACGAGACC
+
CCCCCFBCCCBBGGGGGGGGGGGHHHHGGHHEHHFGGGAFGGGGGGGGFGBFGFHFGHHHHHHHHHHHHGGGGGHHGEGGFEGHHHHHHHGHHHFHGHGGHHHHHHHHHHHHHHGGGGGHHHHHHHHHHHHHHHHHGGGGGGHGGGGGGE
@M02034:409:000000000-BFKT7:1:1104:17662:10367 1:N:0:32
AAAGTCGAGGTGCCTAAAGTGGCAACCCAGACTACTCCGACTGTTGGTGGTGTAGAGCTTCCTGTAGCCGCATGGCGTTCGTACTTAAATATGGAACTAACCATTCCAATTTTCGCTGTCTCTTATACACATCTCCGAGCCCACGAGACC
+
CABBBFCCCCB@GGGGGGGGGGGHFFFGGHHGHHHHHHGGGGGHHHGEFE1AGHGFHGHHHHHHGHFGHGGFGGHHGGGGGGHHGHHHFGHHHHFHHHHFGFHGHHFHHHHHHFGGGGGFHGHHFHHFDFFHFHFFDDF?GGHGGGGGAF
@M02034:409:000000000-BFKT7:1:1104:19086:10367 1:N:0:32
AAAGTCGAGGTGCCTAAAGTGGCAACCCAGACTGGTAATCTTGTTGGGGGTGTAGAGCTTCCTGTAGCCGC
+
CDDDDFCDCCCCGGGGGGGFGGGHHHHGGHHGHCAHHHFEAFHHFHC220AAA3F555AB5BE5B5@531>
@M02034:409:000000000-BFKT7:1:1104:6605:10367 1:N:0:32
AAAGTCGAGGTGCCTAAAGTGGCAACCCAGACTGCGGGGCGTGTTGGTGGTGTAGAGCTTCCTGTAGCCGCATGGCGTTCGTACTTAAATATGGAACTAACATT
+
BBBBBFBBBBBBGGGGGBGGGGGHHHHGGHHGHHBE22AAE0EEFGHEGGGFHHHFGHHHHHHHHHHHH/EEGGHHGEGGGG2GGHHHHHEHHHFHHHFHH2?G
@M02034:409:000000000-BFKT7:1:1104:19647:10369 1:N:0:32
AAAGTCGAGGTGCCTAAAGTGGCAACCCAGACTCAGAGTCATGTTGGTGGTGTAGAGCTTCCTGTAGCCGCATGGCGTTCGTACTTAAATATGGAACTAACCATTCCAATTTTCGCTGTCTCTTATACACATCTCCGAGCCCACGAGACC
+
CCCCCFCCBCCCGGGGGGGGGGGHHHHGGHHGHHHHHHHHHHHHHHHGGGGFGFHBGHHHHHHHHGHHHGGGGGGCFEGGGEFHHHHHHHHHHHFFHHHHHHFHHHGGHHHHHHGGGGGHGHHHGHHDHHHHHHHBEBGDGGHGFGGGGG
@M02034:409:000000000-BFKT7:1:1104:5848:10375 1:N:0:32
AAAGTCGAGGTGCCTAAAGTGGCAACCCAGACTGGTGCTACGGTTGGTGGTGTAGAGC
+
CBCCCFCCCCABGGGGGGGGGGGGFEHGGHHGGB2BG3F552BFAE2E11EA13D555
@M02034:409:000000000-BFKT7:1:1104:5868:10377 1:N:0:32
AAAGTCGAGGTGCCTAAAGTGGCAACCCAGACTGGTGCTACGGTTGGTGGTGTAGAGC
+
BCCCCFCCCCCCGGGGGGGGGGGHHHHGGHDEE3AGG3G5A2EGFGEAC1EA13D555
@M02034:409:000000000-BFKT7:1:1104:27687:10380 1:N:0:32
AAAGTCGAGGTGCCTAAAGTGGCAACCCAGACTTCGCGTTCGGTTGGTGGTGTAGAGCTTCCTGTAGCCGCATGGCGTTCGTACTTAAAT
+
ABAABF3A32>>FCGGFFGGG4FFCGH?FAGGBGH2B2EEF?0BB00BF1AAGHH55DFGHFHBBDGE3>0>?EHHE?E1EE1?/GFFEG
@M02034:409:000000000-BFKT7:1:1104:18588:10385 1:N:0:32
AAAGTCGAGGTGCCTAAAGTGGCAACCCAGACTAAGTCTAATGTTGGTGGTGTAGAGCTTCCTGTAGCCGCATGGCGTTCGTACTTAAATATGGAACTAACCATTCCAATTTTCGCTGTCTCTTATAACATCTCCGAGCCCACGAGACC
+
DDDDCFCCCDCCGGGGGGGGGGGHHHHGGHHGHF3GA5BFE5GGGHHEFFEFHHHGHHHHHHHHHHHHHGGGGGHHGGGGGGHHHHHHHHHHHHHHHHHHHHHHGHHHHHHHHHGGGGGGHHHHHHHHHFEBB3FF?@CGGGFCCGG?F
@M02034:409:000000000-BFKT7:1:1104:8399:10387 1:N:0:32
AAAGTCGAGGTGCCTAAAGTGGCAACCCAGACTCATAATCAGGTTGGTGGTGTAGAGCTTCCTGTAGCCGCATGGCGTTCGTACTTAAATATGGAACTAACCATTCCAATTTTCGCTGTCTCTTATACACATCTCCGAGCCCACGAGACC
+
BBBBBFBBBBBBGGGGGGGGGGFFFHHGGHHCFHFHGFHGFHCFFHEABEEFF3G5FDGHDGHHFFGFHGG?EGHCEEEFFEBGHHHGGGHHGG33FGHHGC3GGGH4FGGHHFEGGGEHFHHGDFHGFHH2GHGFE/CFGGHGGGGG?A
@M02034:409:000000000-BFKT7:1:1104:21003:10391 1:N:0:32
AAAGTCGAGGTGCCTAAAGTGGCAACCCAGACTGGGCGGGAGGTTGGTGGTGTAGAGCTTCCTGTAGCCGCATGGCGTTCGTACTTAAATATGGAACTAACCATTCCAATTTTCGCTGTCTCTTATACACATCTCCGAGCCCACGAGACC
+
CBCCCFCCCBABGGGGGGGGGGGHHHHGGHHGHFAHHGGGGGGGHHGFGGBFHHHBGHHHHHHGGHHHHGGGGGHHGGGGGGFHGHHHGHHHHHGFFHHGFHGHGHEFHHHHHGGGGGGHGFHHHHHHGGHHHHHHGD@CGGHGGGGGGC
@M02034:409:000000000-BFKT7:1:1104:24846:10392 1:N:0:32
AAAGTCGAGGTGCCTAAAGTGGCAACCCAGACTCGTTCTGGTGTTGGTGGTGTAGAGCTTCCTGTAGCCGCATGGCGTTCGTACTTAAATATGGAACTAACCATTCCAATTTTCGCTGTCTCTTATACACATCTCCGAGCCCACGAGACC
+
BCCCCFCCCCBCGGGGGGGGGGGGHHHGGHHGHHGHGHGHHHHHGHHGFGGFHHHDGHHHHHHHHHHGHGGGGGHFGFGFGGGHHHGHHHGHHHGFHHHHHHHHHHGHGHHHHHGGGGGGHGHHHHFHHHHHGHFHGGGGGGHGGGGGGG
@M02034:409:000000000-BFKT7:1:1104:3620:10394 1:N:0:32
AAAGTCGAGGTGCCTAAAGTGGCAACCCAGACTCAGCCGCCGGTTGGTGGTGTAGAGCTTCCTGTAGCCGCATGGCGTTCGTACTTAAATATGGAACTAACCATTCCAATTTTCGCTGTCTCTTATACACATCTCCGAGCCCACGAGACC
+
BBBBBFB3DDBBCGGGGGGGGGFHHHHGGHHGHHHHHHGGGGGGFGGEFGEFHHHFGHHHHHHHHHHHHGGGGGHFFEGGGFFHHHGHFHHHHHFGHHHHHHHHHHHHGHHHHHGGGGGHHGHHHHGHHHFHFGGGDCDDGFHGGGGGGC
@M02034:409:000000000-BFKT7:1:1104:6237:10404 1:N:0:32
AAAGTCGAGGTGCCTAAAGTGGCAACCCAGACTACGAGGGGGGTTGGTGGTGTAGAGCTTCCTGTAGCCGCATGGCGTTCGTACTTAAATATGGAACTAACCATTCCAATTTTCGCTGTCTCTTATACACATCTCCGAGCCCACGAGACC
+
BBBBBFAABBABCFGGGGGGGGGBFGEAFHHGGHFF?ECCEC@CGGGDFDCFGEG1FGHHGHHHHHHHHGGGGDHHGADCDDGGHHHFHHHHHEFFHHGGHFHHHHHCFGHGGGGGGFEFGGFFFGGGGGFFEFFBECFFBAFEFFFFFA
@M02034:409:000000000-BFKT7:1:1104:14096:10405 1:N:0:32
AAAGTCGAGGTGCCTAAAGTGGCAACCCAGACTAATAATACTGTTGGTGGTGTAGAGCTTCCTGTAGCCGCATGGCGTTCGTACTTAAATATGGAACTAACCATTCCAATTTTCGCTGTCTCTTATACACATCTCCGAGCCCACGAGAC
+
CCCCCFBCDDACGGGGFGGGGGGHHHHGGHHGHHGHFHHGHHHHHHAAAAFEHFG5DEEGFHHHHFFGHEFEEFEA@EEFFEBFHFH@FGHHHG3@GHHHGFFGGHHDGGHHHFEGGGEHFHHGDHHFHHB2GHFHGCCGGEGG?@FFG
@M02034:409:000000000-BFKT7:1:1104:7347:10406 1:N:0:32
AAAGTCGAGGTGCCTAAAGTGGCAACCCAGACTATGAGTCAGGTTGGTGGTGTAGAGCTTCCTGTAGCCGCATGGCGTTCGTACTTAAATATGGAACTAACCATTCCAATTTTCGCTGTCTCTTATACACATCTCCGAGCCCACGA
+
BABBAF?ADBABGGGGFGGGGGGHHHHGGHEGHHGHHHHCHGHBGHGEBAFFHGHGGGHHHHHHHBEGHGGCFGHFGEEFGEGHHHGDFHHFFH3GHFFHHHEHHEGHFGFHGHGGGGDFHFHHHHHHGHFHHHGFDC/<CEHGGC
@M02034:409:000000000-BFKT7:1:1104:23169:10408 1:N:0:32
AAAGTCGAGGTGCCTAAAGTGGCAACTAAGTATGTTGGTGGTGTAGAGCTTCCTGTAGCCGCATGGCGTTCGTACTTAAATATGGAACTAACCATTCCAATTTTCGCTGTCTCTTATACACATCTCCGAGCCCACGAGACCAGAGAGGAT
+
A?AABFBBBDAAFGGGGGGBFFCACGGFFHHGHFGHHHFDEEFHGFHHHHGHHHHHHGHHGEEGEGHGFGEEEGHHHGGFHHHHH@3EGHGBFGHHHHHGGFHHHGGGGGEGFGGBGHGFHGHGHHFGFEGCCGABCGG<FFGHHHGGEG
@M02034:409:000000000-BFKT7:1:1104:7904:10412 1:N:0:32
AAAGTCGAGGTGCCTAAAGTGGCAACCCAGACTCATCCTCCTGTTGGTGGTGTAGAGCTTCCTGTAGCCGCATGGCGTTCGTACTTAAATATGGTACTAACCATTCCAATTTTCTCTGTCTCTTATACACATCTCCG
+
AABBAFBADBBBGGGGGGGGGFGHGHHGEHGEHFHHHFHFHHHHHF2EC2BABAFBGHFBHGHFHBFFGEEAFEF1>1>FEE2GGGHHHGB4FB44BBE@GC3BGEDFFGHGHH4FGD4BBFGF444BFC33BFGB<
@M02034:409:000000000-BFKT7:1:1104:25555:10413 1:N:0:32
AAAGTCGAGGTGCCTAAAGTGGCAACCCAGACTGGGGATAAGGTTGGTGGTGTAGAGCTTCCTGTAGCCGCATGGCGTTCGTACTTAAATATGGAACTAACCATTCCAATTTTCGCTGTCTCTTATACACATCTCCGAGCCCACGAGACC
+
BBBBBFBBBBAAGGGGGGGDGGGHGHHGEFGFHHHGGGGHHHHHHHGEFG1FHFGDGHHHHCHFGHHHHG?EFEHGEEFFFEGHHHFDGHHHHFEGFHHEHHFHHHGEHHGHHHGGGGFHHHHHGHHHFHHGHGFGFCGGDGHGGGGGGF
@M02034:409:000000000-BFKT7:1:1104:7357:10421 1:N:0:32
AAAGTCGAGGTGCCTAAAGTGGCAACCCAGACTATGAGTCAGGTGGGTGGTGTAGAGCTTCCTGTAGCCGCATGGCGTTCGTACTTAA
+
CCCCCFCCCCCCGGGGGGGGGGGHHHHGGHHGHDFGEBGDHGHH3FFFE01BB3A55DAF53AB55DGEE00>E11>>EF>F2??E4B
@M02034:409:000000000-BFKT7:1:1104:9337:10431 1:N:0:32
AAAGTCGAGGTGCCTAAAGTGGCAACCCAGACTAATAAGGATGTTGGTGGTGTAGAGCTTCCTGTAGCCGCATGGCGTTCGTACTTAAATATGGAACTAACCATTCCAATTTTCGCTGTCTCTTATACACATCTCCGAGCCCACGAGACC
+
BBBBBFBBBBAAGGGGGGGGGGDGHGHGGHGGHHHFHFHFFHHHHHEEFEEFHHHGHFHHHHHGHHHHHGGGGFHHGGGGFEHHHHGHHGHHHHFFHHHHHHHHHHGFFHFHHHGGGGEHHHHHHHHHGFBHHHHDFBDGGGHGGGGGDA
@M02034:409:000000000-BFKT7:1:1104:20906:10434 1:N:0:32
AAAGTCGAGGGTGCCTAAAGTGGCCACCCAGACTGATCCTCATGTTGGTGGTGTAGAGCTTCCTGTAGCCGCATGGCGTTCGTACTTAAATATGGAACTAACCATTCCAATTTTCGCTGTCTCTTATACACATCTCCGAGCCCACGAGAC
+
CCCCCFCCCCCCGGGGGGFGFGHGHHGHGGHHGHGHHGHHHGHHHHHHEGGEFGHHHHHHHHHHHHHHHHGGGGGGGGGGGGEHHHHHGHHHHHHHGHGHHHHHHHHHHGGHHHHGGGGEGHHHHHHHHHHHHHHHHGFGGGGHGGGGGG
@M02034:409:000000000-BFKT7:1:1104:12775:10435 1:N:0:32
AAAGTCGAGGTGCCTAAAGTGGCAACCCAGACTCAGCAGGCGGTTGGTGGTGTAGAGCTTCCTGTAGCCGCATGGCGTTCGTACTTAAATATGGAACTAACCATTCCAATTTTCGCTGTCTCTTATACACATCTCGGAGCCCACGAGACC
+
CCCCCFCCCCCCGGGGGGGGGGGHHHHGGHHGHHG3GHFHDFGGGGGEFFGGEFHBGFHHGHHHFDGEGGGEEGHGEEGGGGFHHHHHHHHHHH33GHHHGF3GHGGDGHHHHFCFGDDGHHHHFHH@GF22=DD0?/<@F=AFGGGE.>
@M02034:409:000000000-BFKT7:1:1104:21106:10438 1:N:0:32
AAAGTCGAGGTGCCTAAAGTGGCAACCCAGACTGGTTGTGCTGTTGGTGGTGTAGAGCTTCCTGTAGCCGCATGGCGTTCGTACTTAAATATGGAACTAACCATTCCAATTTTCGCTGTCTCTTATACACATCTCCGAGCCCACGAGACC
+
CCCCCFBCBCABGGGGGGGGGGGHHHHGGHHEBBCAFEGGHHHHGHFEFGGGE3F5FDFGFGHHADEDBEE0EGEFEEGGGGBGGGG3GHGEGH3FGGGGF0BBGBF44FGHHFEFFAEF4GGGBGBGGE2GFGHBF>BCCG//<<//?F
@M02034:409:000000000-BFKT7:1:1104:24934:10438 1:N:0:32
AAAGTCGAGGTGCCTAAAGTGGCAACCCAGACTCAGGGTGGGGTTGGTGGTGTAGAGCTTCCTGTAGCCGCATGGCGTTCGTACTTAAATATGGAACTAACCATTCCAATTTTCGCTGTCTCTTATACACATCTCCGAGCCCACGAGAC
+
BABBBFABBBABFGGGGGGFGGGHHHHGGHCGHH3GHHGFFGGEGGFEFFGGHHG5BBEGFGGGFDDE@EE@FFC1>?E1EECCGGFF?FGFGF3?CFFH3B3BFBGBFGEGG4B?FD?GFFGHEFB@FGHBGGHFGCFGCFHADCGDF
@M02034:409:000000000-BFKT7:1:1104:27998:10438 1:N:0:32
AAAGTCGAGGTGCCTAAAGTGGCAACCCAGACTAATAAGAAGGTTGGTGGTGTAGAGCTTCCTGTAGCCGCATGGCGTTCGTACTTAAATATGGAACTAACCATTCCAATTTTCGCTGTCTTTATACACATCC
+
A>AB>FBBD2A4FFGFFGGGBGFHCHHGGHGAGHFHHHHGGHH3GFEBBE1BFBFHFDGFFEHGBFGEFEEEEDHHFGGGGGFEGFHGDGHGGHGFFF3BB0F3FBEG44FGHDE??E?GHFHBEG4BF2FGF
@M02034:409:000000000-BFKT7:1:1104:3728:10440 1:N:0:32
AAAGTCGAGGTGCCTAAAGTGGCAACCCAGACTCCTCAGAATGTTGGTGGTGTAGAGCTTCCTGTAGCCGCATGGCGTTCGTACTTAAATATGGAACTAACCATTCCAATTTTCGCTGTCTCTTATACACATCTCCGAGC
+
AAAAAFAADDAAFGGGGDG3BBFFBBGEFGCFGGHHHFEFGHHHHHAEGGGGHGF2FEGHFFHFHGHHHF?EAEHEFFEFFGBGHHDDHHEHGH1@1B@1BG1FGFDHDGHHHHGCGGFFHHGGFHG>FF1GBD><?//B
@M02034:409:000000000-BFKT7:1:1104:25263:10442 1:N:0:32
AAAGTCGAGGTGCCTAAAGTGGCAACCCAGACTAAGACGGATGTTGGTGGTGTAGAGCTTCCTGTAGCCGCATGGCGTTCGTACTTAAATATGGAACTAACCATTCCAATTTTCGCTGTCTCTTATACACATCTCCGAGCCCACGAGACC
+
DDDDCFBCCDCCGGGGGGGGGGGHHHHGGHGGHFHHHHGGAEGHHHGE1EECA3F5A5BEAGFGGGGD3EE@EE?1>BE1B???GGHD@GH4@F3@FFHF303BB4F4BF?GD?EDGF?FB4FGFDBB3FGCG??2C@<@/?GFGFGG?F
@M02034:409:000000000-BFKT7:1:1104:21424:10451 1:N:0:32
AAAGTCGAGGTGCCTAAAGTGGCAACCCAGACTGGGGGGGGGGTTGGTGGTGTAGAGCTTCCTGTAGCCGCATGGCGTTCGTACTTAAATATGGAACTAACCATTCCAATTTTCGCTGTCTCTTATACACATCTCCGAGCCCACGAGACC
+
BBBBBFBBBBABGGGGGGGGGGGHHHHGGHGFHHDHGGGGFFFDDB?A:AAEFFF9FFFFBFFFFFFFBDFFFFFADFFFFFFFEFFFFFFFFF/FFFFFFFBFFFFFFFFFFBCBFDAFFBBFBFFFFFFFFFB/;;@DFFFFFFFFDE
@M02034:409:000000000-BFKT7:1:1104:22998:10460 1:N:0:32
AAAGTCGAGGTGCCTAAAGTGGCAACCCAGACTGAGAAGACGGTTGGTGGTGTAGAGCTTCCTGTAGCCGCATGGCGTTCGTACTTAAATATGGAACTAACCATTCCAATTTTCGCTGTCTCTTATACACATCTCCGAGCCCACGAGACC
+
CCCCCFCCCDCCGGGGGGGGGGGHHHHGGHHGHHHHHHHHHGGGGGGEGGEGHHHGHHHHHHHHHHHHHGGGGGHHGGGGGGHHHHHHHHHHHGGHHHHHHHHHHHHHHHHHHHGGGGGGHHHHHHHHGHHHHHHGGFGGGGHGGFGGGG
@M02034:409:000000000-BFKT7:1:1104:24387:10467 1:N:0:32
AAAGTCGAGGTGCCTAAAGTGGCAACCCAGACTGGGAATTCTGTTGGTGGTGTAGAGCTTCCTGTAGCCGCATGGCGTTCGTACTTAAATATGGAACTAACCATTCCAATTTTCGCTGTCTCTTATACACATCTCCGAGCCCACGAGACC
+
CCCCBFCCCCCCGGGGGGGGGGGHHHHGGHHGHHHHHHHHHHHFHHHGGGEFHHHHHHHHHHHHHHHHHGGGGGHGGGGGGGHHHHHHHHHHHHHHGHHHHHHHHHGHHHHHHHGGGGGGHHHHHHFGFHGHHHFFG?FCGGHGGGFGGE
@M02034:409:000000000-BFKT7:1:1104:14593:10468 1:N:0:32
AAAGTCGAGGTGCCTAAAGTGGCAACCCAGACTGGGTCTAGGGTTGGTGGTGTAGAGCTTCCTGTAGCCGCATGGCGTTCGTACTTAAATATGGAACTAACCATTCCAATTTTCGCTGTCTTTATACCATCTCCGAGCCCACGAGACCAG
+
CCCCCFCCCCCCGGGGGGGGGGGHHHHGGHFGHHHHGHGHHHHHGGGEFEAFFGGDGFHHHHHHFGHHGGGEFGHFGGGEGEHEGHHHHHGHHHHGCBGHHHGHHHHHHHHHHGGGGGFFHHHHHHGFEHFGHFGFGGGGHGGGGGGGGC
@M02034:409:000000000-BFKT7:1:1104:17005:10480 1:N:0:32
AAAGTCGAGGTGCCTAAAGTGGCAACCCAGACTCTGCCTCCTGTTGGTGGTGTAGAGCTTCCTGTAGCCGCATGGCGTTCGTACTTAAATATGGAACTAACCATTCCAATTTTCGCTGTCTCTTATACACATCTCCGAGCCCACGAGACC
+
ABCCAFCACCCCGGGGGGGFGGGHHHFGGHHGHHHHHHHHHHHHHHHGGGGGHHHFGHHHHHHHHHHGGGGGGGHGGGGGGGHGHHHHHHHHHHGGHHHFHHFHHFHHHHHHHHGGGGGFHGHHGHGHHHHHHGDGGCGGGGGGGGGGGG
@M02034:409:000000000-BFKT7:1:1104:23471:10483 1:N:0:32
AAAGTCGAGGTGCCTAAAGTGGCAACCCAGACTAGTAAGGAGGTTGGTGGTGTAGAGCTTCCTGTAGCCGCATGGCGTTCGTACTTAAATATGGAACTAACCATTCCAATTTTCGCTGTCTCTTATACACATCTCCGAGCCCACGAGACC
+
CCCBCFCCCCABGGGGGGGGGGGHHHHGGHHGHHHFFGFGGHGGHHGEFGEFHGHFGFHHHHHHHHHHHGGGGFHHEEFEFECHHHHFHHFHHHBGFHGHHHGHHHHHGHHHHHGGGGGHHFHHEHGHFHFFHHHFGCGFFGHGGGGGGE
@M02034:409:000000000-BFKT7:1:1104:14612:10483 1:N:0:32
AAAGTCGAGGTGCCTAAAGTGGCAACCCAGACTGG
+
>>>A3DA?A2AAGGGFGGGFGFEFFHH2AFAF3BG
@M02034:409:000000000-BFKT7:1:1104:9164:10485 1:N:0:32
AAAGTCGAGGTGCCTAAAGTGGCAACCCAGACTCATCCTCATGTTGGTGGTGTAGAGCTTCCTGTAGCCGCATGGCGTTCGTACTTAAATATGGAACTAACCATTCCAATTTTCGCTGTCTCTTATACACATCTCCGAGCCCACGAGACC
+
BBBBBFBBBBABGGGGGGGGFFGHGHHGGHHGHGHHHHHHHHHHHHHGFEEFGHHDHHHHHHHHHHHHHGGGGGHHGGGGGEGHHHHHHHHHHHFHFHHGHHGGFHHEHHHHHHGGGGEGFFHHHHHHHHFFHHFFFCGGGGGGGGGGGF
@M02034:409:000000000-BFKT7:1:1104:7138:10485 1:N:0:32
AAAGTCGAGGTGCCTAAAGTGGCAACCCAGACTAGGGATAATGTTGGTGGTGTAGAGCTTCCTGTAGCCGCATGGCGTTCGTACTTAAATATGGAACTAACCATTCCAATTTTCGCTGTCTCTTAT
+
A@AA>FA1ADAAGGG11FEFGGGHHHHGGHHGH1BGHBGHAFGHDF/AAEEA/1F2FDBBBFGDFDDBHEGEFFA0>>>?EE0GHHHB1BG2@@11FCHHF01B12F2EGDF>2>?EE<<2DB21>
@M02034:409:000000000-BFKT7:1:1104:8234:10486 1:N:0:32
AAAGTCGAGGTGCCTAAAGTGGCAACCCAGACTCCGCATGGGGTTGGTGGTGTAGAGCTTCCTGTAGCCGCATGGCGTTCGTACTTAAATATGGAACTAACCATTCCAATTTTCGCTGTCTCTTATACACATCTCCGAGCCCACGAGACC
+
CCCCCFCCCCCCGGGGGGGGGGGHHHHGGHHGHHHGGGGGHHGEEGGFFGEFGHHHHHHHHHHHHHHHHGGGGGHHGGGGGGGHHHHHHHHHHGGFFHHGHHHHHHFHHHHHHHGGGGGHHHHHHHHHGHFHHHHHGFGGGGHGGGGGGE
@M02034:409:000000000-BFKT7:1:1104:14845:10490 1:N:0:32
AAAGTCGAGGTGCCTAAAGTGGCAACCCAGACTCGGAATGATGTTGGTGGTGTAGAGCTTCCTGTAGCCGCATGGCGTTCGTACTTAAATATGGAACTAACCATTCCAATTTTCGCTGTCTCTTATACACATCTCCGAGCCCACGAGACC
+
BBBBBFBBBBABGGGGGGGGGGGHHHHGGHHGHHGGGGGHHHHHHHHGFGEGGHHFHHHHHHHHFHHHHGGGGGHGGFGGFFGHHHHHHHGHHHGHHHHHHHHHHHHGHHHHHHGGGGGHHGHHHHHHGHEGHHGGFCCFGGHGGGGGGG
@M02034:409:000000000-BFKT7:1:1104:24929:10492 1:N:0:32
AAAGTCGAGGTGCCTAAAGTGGCAACCCAGACTATTCAGACGGTTGGTGGTGTAGAGCTTCCTGTAGCCGCATGGCGTTCGTACTTAAATATGGAACTAACCATTCCAATTTTCGCTGTCTCTTATACACATCCCGAGCCCACGAGACCA
+
BBBBBFBBDB>AGGGFGGFGGGGHFHHGGHEFGHFFHHHGFG?EFGGGGGEFGHHDFHHHHHHHHGHHHGGEEGHHGFGGGGGHHHHHHHFDFF3@GHDCHFFHHHHHHHHHHHGGGGGHHHHHGDDFFFHFFFFFGGGGGHGGGGGAFB
@M02034:409:000000000-BFKT7:1:1104:3069:10496 1:N:0:32
AAAGTCGAGGTGCCTAAAGTGGCAACCCAGACTACGAGGACTGTTGGTGGTGCAGTGC
+
BBBBBFBBDBABFGGGGGGGGGGHHHGFGHHGHFFG2EC2FFHH5FAAAAF133D535
@M02034:409:000000000-BFKT7:1:1104:6329:10514 1:N:0:32
AAAGTCGAGGTGCCTAAAGTGGCAACCCAGACTAATACGTCTGTTGGTGGTGTAGAGCTTCCTGTAGCCGCATGGCGTTCGTACTTAAATATGGAACTAACCATTCCAATTTTCGCTGTCTCTTATACACATCTCCGAGCCCACGAGACC
+
CCCBBFCBCCBCGGGGGGGFGGGGHHHGGHHGHHHHHHHFHHGHHHHFFGEFGHHHHHHHHGHHHHHHHGGGGGHHGGGGGGHHHHHFHHHHHHFGFHFFHHGHHHHHHHHHHGGGGGGHHHHHHHGHGHEHFHGHGCGFGGHGG?C?FC
@M02034:409:000000000-BFKT7:1:1104:15474:10520 1:N:0:32
AAAGTCGAGGTGCCTAAAGTGGCAACCCAGACTAAGAATAATGTTGGTGGTGTAGAGCTTCCTGTAGCCGCATGGCGTTCGTACTTAAATATGGAACTAACCATTCCAATTTTCGCTGTCTCTTATACACATCTCCGAGCCCACGAGACC
+
CCCCCFCCBBBCGGGGGGGFGGGHHHHGGHHGHHHHHFGHHHHHHHHGFGGGHHHGHHHHHHHHHHHHHGGGGGHHGGGGGGHHHHHGHHHHHHHHHHHHHHHHHHGHGHHHHHGGGGGGHHHHHHHHFHFHHHHHF/BDGFHGGGGGGF
@M02034:409:000000000-BFKT7:1:1104:4943:10521 1:N:0:32
AAAGTCGAGGTGCCTAAAGTGGCAACCCAGACTCCGACTCAGGTTGGTGGTGTAGAGCTTCCTGTAGCCGCATGGCGTTCGTACTTAAATATGGAACTAACCATTCCAATTTTCGCTGTCTCTTATACACATCTCCGAGCCCACGAGACC
+
BAAAA5AADBABGGGGG4GG5FGHHEHGFAGAGHHGGGGFHHHFFHF1FEAFFGHHHHHHHHHHGGHHFGGGGGHFEEGGGGHHHHGFHHFGH3BFCEBGHHGHHHDGHHFHFHGFGGGGGFHFDHHHFHGFED@FE/B@D<GEG@<ADE
@M02034:409:000000000-BFKT7:1:1104:6159:10525 1:N:0:32
AAAGTCGAGGTGCCTAAAGTGGCAACCCAGACTCAGAATCAGGTTGGTGGTGTAGAGCTTCCTGTAGCCGCATGGCGTTCGTACTTAAATATGGAACTAACCATTCCAATTTTCGCTGTCTCTTATACACATCTCCGAGCCCACGAGACC
+
BBBBBFBBBBAAGGGGGGGGGGGHHHHGGHHGGFHFHHGGHHGHHHGGFFEFGFH5FDFHHHHHGFEFDEGCEFF1E?EFFFEHHHHFHHGHHH3EGHHHHFGGFHFBFGHHHGEGGDEGBHHHFDHGFHGHGHF2?@CFGGHGGGGGGF
@M02034:409:000000000-BFKT7:1:1104:26812:10525 1:N:0:32
AAAGTCGAGGTGCCTAAAGTGGCAACCCAGACT
+
BBBBBFBBBBBBGFGGGGGGGGGHHHHGGHH2F
@M02034:409:000000000-BFKT7:1:1104:12533:10538 1:N:0:32
AAAGTCGAGGTGCCTAAAGTGGCAACCCAGACTCCGCAGTCTGTTGGTGGTGTAGAGCTTCCTGTAGCCGCATGGCGTTCGTACTTAAATATGGAACTAACCATTCCAATTTTCGCTGTCTCTTATACACATCTCCGAGCCCACGAGACC
+
BBCCAFCCCCABGGGGGGGGGGGHHHHGGHHGHHHGGGGEGHHHHHHFFGEGGHHGGHHHHHHHHGHHHGGGGGGHGEGGFFHHHHHHHHHHHHFFHHGGGHGHHHGHHHHHHHGGGGGHHHHHHHHHGHHHHHHFGGGCFEHGGGFGGC
@M02034:409:000000000-BFKT7:1:1104:14630:10540 1:N:0:32
AAAGTCGAGGTGCCTAAAGTGGCAACCCAGACTCATAAGTGTGTTGGTGGTGTAGAGCTTCCTGTAGCCGCATGGCGTTCGTACTTAAATATGGAACTAACCATTCCAATTTTCGCTGTCTCTTATACACATCTCCGAGCCCACGAGACC
+
ABBABFBBBBABGGGGGGGGGGGGFHHGEHHGHHHHHHHFGGHHHGHEFGEFGFHDHFHHHFHGHHHHFGCEFGHGEEGGFEGHHHHHHHHHHHEHHHFHHHHGHHFFHHHHHHGGGGGHFHHHFGHHHHHFGGHGFFGGGGHGGFGGGF
@M02034:409:000000000-BFKT7:1:1104:26556:10540 1:N:0:32
AAAGTCGAGGTGCCTAAAGTGGCAACCCAGACTAATTCGAAGGTTGGTGGTGTAGAGCTTCCTGTAGCCGCATGGCGTTCGTACTTAAATATGGAACTAACCATTCCAATTTTCGCTGTCTCTTATACACATCTCCGAGCCCACGAGACC
+
AAAAAF@ADD1AFGGDGGGFEEFGGHHGFHFFGHHHHHGHHGGFFG?EFEEFGHGEGHGHGHHHHGGHGCGGGGHHGGGGEEGFFFBGHHHHHHBGFHHBHHFFFHGFHHHHHHGGE/EFHFBFBFGGGGB1FHFFFCCCGGGGGCGGCG
@M02034:409:000000000-BFKT7:1:1104:20119:10551 1:N:0:32
AAAGTCGAGGTGCCTAAAGTGGCAACCCAGACTTCGACTAAGGTTGGTGGTGTAGAGCTTCCTGTAGCCGCATGGCGTTCGTACTTAAATATGGAACTAACCATTCCAATTTTCGCTGTCTCTTATACACATCTCCGAGCCCACGAGACC
+
BBBBBFBBBBABGGGGGFGGGGGHHHHGGHHGHHHGHGGGHHGHHHGFGGEFHHHHHHHFHHHHHHHHHGGGGGHHGGGGGGHHHHHGHHHGHHHHFHGGHGHHHHHHHHHHHFGGGGGHHGHHHHHHGFHHHHHGECFGGGHGGGCDFE
@M02034:409:000000000-BFKT7:1:1104:22189:10555 1:N:0:32
AAAGTCGAGGTGCCTAAAGTGGCAACCCAGACTAATAATCAGGTTGGTGGTGTAGAGCTTCCTGTAGCCGCATGGCGTTCGTACTTAAATATGGAACTAACCATTCCAATTTTCGCTGTCTCTTATACACATCTCCGAGCCCACGAGACC
+
BBAABFBBBBABGGGGGGGGGFGFHCGEEHHGHHHBGHHFHHFGGHFAAEBFHFFFHHHHHGHFGFHHHGFGEGHHFEFFGEHHHHFFHHGHHHBGHHHHHHHHHHGHFHHHHHGGGGEHHHHHHHHGFGHGHHHFDB@CGFFGGGGGDC
@M02034:409:000000000-BFKT7:1:1104:8273:10566 1:N:0:32
AAAGTCGAGGTGCCTAAAGTGGCAACCCAGACTAATCATAATGTTGGTGGTGTAGAGCTTCCTGTAGCCGCATGGCGTTCGTACTTAAATATGGAACTAACCATTCCAATTTTCGCTGTCTCTTATACACATCTCCGAGCCCACGAGAC
+
ABBCAFCBCBBAGGGFGGFGGGGHHHHGGHGGHGH5GHHGFGHHHHHFFEEFHGHHHHHHHHHHHGHHHGGGGGHHGEGGGGFHHHDGHHGHHHHFFHFGHHEHHHGGHHHHHFGGGGEFFHHHGHHHHGFB?FGGFB/BDEGGGGDAD
@M02034:409:000000000-BFKT7:1:1104:25361:10572 1:N:0:32
AAAGTCGAGGTGCCTAAAGTGGCAACCCAGACTGGTGGTAGGATTG
+
BBCCBFCCCCBBGGGGGGGGGGGHHHHGGHGEGH2BBE2A5B35DF
@M02034:409:000000000-BFKT7:1:1104:6432:10575 1:N:0:32
AAAGTCGAGGTGCCTAAAGTGGCAACCCAGACTGCTAAGATGGTTGGTGGTGTAGAGCTTCCTGTAGCCGCATGGCGTTCGTACTTAAATATGGAACTAACCATTCCAATTTTCGCTGTCTCTTATACACATCTCCGAGCCCACGAGACC
+
AAABAFABBBAAGGGGGGGFGGGHHHHGGGHGHHHHHHHHHHHHHGGEFEEFGFHGHHHHHHHHHHHHHGGGGGHHGEGGGFGHHHHHHHGHHHHFFHHGHHHHHHHHHHHHHHGGGGGHHGHHHHHHHHFHHHFGF?D@DGHGGGGGGE
@M02034:409:000000000-BFKT7:1:1104:22093:10577 1:N:0:32
ACAGTCGAGGTGCCTAAAGTGGCAACCCAGACTGGTAGTACTGTTGGTGGTGTAGAGCTTCCTGTAGCCGCATGGCGTTCGTACTTAAATATGGAACTAACCATTCCAATTTTCGCTGTCTCTTATACACATCTCCGAGCCCACGAGACC
+
A3>>AFAADDAAGGGGBGGEFGFFFGFECG2EG3FFFBGFBGGFGD2ACAEFHHHGFHHHHHGHHGGHHGGAEFHHGGGEFGFHGH4FGHHFHH3BFH3BGHHHHHGFHHHHHHGGGDEDDFHFFDDFF1?HFBFGADDC?FEFCCGGGG
@M02034:409:000000000-BFKT7:1:1104:12337:10582 1:N:0:32
AAAGTCGAGGTGCCTAAAGTGGCAACCCAGACTGGGGTTGGTGGTGTAGAGCTTCCTGTAGCCGCATGGCGTTCGTACTTAAATATGGAACTAACCATTCCAATTTTCGCTGTCTCTTATACACATCTCCGAGCCCACGAGACCAGAGAG
+
CCCDCFCCDDCCGGGGGGGGGGGHHHHGGHHGHHHHGEEGGGGGFGHGHHHHHHHGHHHFHHHGGGGGHBEEGGGGHHHHHHHHHHHHHHGHGHHHGHHHHHGGHHHGGGGGFHHHHHHHHGGHGHGHGHGGGGGGHGGCGGGGHHGHHG
@M02034:409:000000000-BFKT7:1:1104:28089:10587 1:N:0:32
AAAGTCGAGGTGCCTAAAGTGGCAACCCAGACTGCGCATACTGTTGGTGGTGTAGAGCTTCCTGTAGCCGCATGGCGTTCGTACTTAAATATGGAACTAACCATTCCAATTTTCGCTGTCTCTATACACATCTCCGAGCCCACGAGACCA
+
BBBBBFBBBBAAGGGGGGGGGFACGEHFFECFCGFDEEEGHHHHHF2BAEAFGBF5EA3FGAGGFEFDGEE?EEHGGEFEF?CEGHGFHHF4GGBFFHHHHHBFGHHBEGEHGEEEG/??FGF?G3GFFFFHHHHECG@BCGGDGGGDFH
@M02034:409:000000000-BFKT7:1:1104:10112:10596 1:N:0:32
AAAGTCGAGGTGCCTAAAGTGGCAACCCAGACTGGGAGTGGGGTTGGTGGTGTAGAGCTTCCTGTAGCCGCATGGCGTTCGTACTTAAATATGGAACTAACCATTCCAATTTTCGCTGTCTCTTATACACATCTCCGAGCCCACGAGACC
+
ABBBBFBBBBABGGGGGGGGGGGHHHHGGHHGHHHHGGGHGHGGGGGEFGEFHGHFGHHHHHHGHHHHHGGGGGHHGEGGGGHHHHHGHHGHHHGHHHHHHHHHHHGGHHHHHHGGGGGHHHHHHHGFHHHHHHHHGCFGGGHGGGGGGF
@M02034:409:000000000-BFKT7:1:1104:16824:10598 1:N:0:32
AAAGTCGAGGTGCCTAAAGTGGCAACCCAGACTCAGGATAAGGTTGGTGGTGTAGAGCTTCCTGTAGCCGCATGGCGTTCGTACTTAAATATGGAACTAACCATTCCAATTTTCGCTGTCTCTTATACACATCTCCGAGCCCACGAGACC
+
BBBBBFBBBB>AGGGGGGGGGGGHHHHGGGHGHHHHHHHHHHHFGHGEFFBFGHHEGHHHHHHHHHHHHGGGGGHHGGGGGGHHHHHHHHGHHHGHHHHGHHHHHHHHHHHHHHGGGGGFHGGHHHHHHHHHHFGHGGGGGGHGGFGGGG
@M02034:409:000000000-BFKT7:1:1104:13173:10598 1:N:0:32
AAAGTCGAGGTGCCTAAAGTGGCAACCCAGACTACGTCTGCGGTTGGTGGTGTAGAGCTTCCTGTAGCCGCATGGCGTTCGTACTTAAATATGGAACTAACCATTCCAATTTTCGCTGTCTCTTATACACATCTCCGAGCCCACGAGACC
+
BCCDBFCCCCBCGGGGGGGGGGGHHHHGGHHGHHHGHHHGHGGFGGGFFGEGHHHGGHHHHHHHHHHHHGGGGGHHGGGGGGHHHHHHHHHHHHGFHHGHHHGHHHGHHHHHHHGGGGGGHHHHHHHHFHGHHHHGFDGGGGHGGGGGGF
@M02034:409:000000000-BFKT7:1:1104:11119:10599 1:N:0:32
AAAGTCGAGGTGCCTAAAGTGGCAACCCAGACTCCGCCGGGTGTTGGTGGTGTAGAGCTTCCTGTAGCCGCATGGCGTTCGTACTTAAATATGGAACTAACCATTCCAATTTTCGCTGTCTCTTATACACATCTCCGAGCCCACGAGACC
+
CCCCCFCCCCBCGGGGGGGFGGGHHHHGGHHGHHGGGGGGGEGGFHGEFGEFHHHGGHHHHHHHHHHHHGGGGGHGGFGGGGHHHHHHHHHHHHHHGHHHHHGHHHHGGHHHHHGGGGGGHHHHHHHHGHGHHGHGD/@CGGHGGGGGGF
@M02034:409:000000000-BFKT7:1:1104:2698:10599 1:N:0:32
AAAGTCGAGGTGCCTAAAGTGGCAACCCAGACTACGAAGCATGTTGGTGGTGTAGAGCTTCCTGTAGCCGCATGGCGTTCGTACTTAAATA
+
ABCCAFBBCCBCGGGGGGGGGGGHGHHGGCHGHH3EBG223FGE5GEE11E1A3D5BBBA5FFG5DE53BE>EE11>B/??12FFGFGEFH
@M02034:409:000000000-BFKT7:1:1104:15821:10608 1:N:0:32
AAAGTCGAGGTGCCTAAAGTGGCAACCCAGACTCAGAATAATGTTGGTGGTGTAGAGCTTCCTGTAGCCGCATGGCGTTCGTACTTAAATATGGAACTAACCATTCCAATTTTCGCTGTCTCTTATACACATCTCCGAGCCCACGAGACC
+
BBCCBFABCAA@GGGGFGGGGGGHHHHGGHHGHHHHGHFHHHHGEFEFEFFFADGBFFGFGGFHFFFDGGEEGGE?EEFGGECHGHHHGHFDGH33GHHHGEEF?FGFHHHHHHGGGDEDGHHHFHFFFGFHHHG2?/B@CFGEG???FC
@M02034:409:000000000-BFKT7:1:1104:20168:10608 1:N:0:32
AAAGTCGAGGTGCCTAAAGTGGCAACCCAGACTCCGACTGATGTTGGTGGTGTAGAGCTTCCTGTAGCCGCATGGCGTTCGTACTTAAATATGGAACTAACCATTCCAATTTTCGCTGTCTCTTATACACATCTCCGAGCCCACGAGACC
+
CCCCCFCBBDBBGGGFGGGGGGGHHHHGGHHGHHHGFGGGCHHHHHGEEEEFEGHDGHHHHHHFGHHHHGGGGGHHGECFG1GFHHHHHHGHHHGHGHGHHHFHHHHHFHHHHGGFGGGFHHHHGFHGEHHGHGD2C@CDCFGGGGGDEG
@M02034:409:000000000-BFKT7:1:1104:4226:10609 1:N:0:32
AAAGTCGAGGTGCCTAAAGTGGCAACCCAGACTAAGAATCAGGTTGGTGGTGTAGAGCTTCCTGTAGCCGCATGGCGTTCGTACTTAAATATGGAACTAACCATTCCAATTTTCGCTGTCTCTTATACACATCTCCGAGCCCACGAGACC
+
CCCCCFCCCCBCGGGGGGGGGGGHHHHGGHHGHHHHHHHHHHHHHHGGFDFFHFHFFHGHHHHHHGGHHGGGGGHHGEGGFEGHHHHHHHHHHHEGHHHHHHFFFHFEHHHHHHGGGGFHHHHHFHHHGHHHGHGFFBBCCGGGGGGGGE
@M02034:409:000000000-BFKT7:1:1104:25220:10609 1:N:0:32
AAAGTCGAGGTGCCTAAAGTGGCAACCCAGACTAATCATAAGGTTGGTGGTGTAGAGCTTCCTGTAGCCGCATGGCGTTCGTACTTAAATATGGAACTAACCATTCCAATTTTCGCTGTCTCTTATACACATCTCCGAGCCCACGA
+
BBBBBFBBBBBBGGGGGFGGGGGHHHHDECFEHHFHFGHHBGHHD22AF2F1GFH55FGFBGFHHBDGA1EEEGGEEEEGGGCCGHE3EGHHHH@3FGHGB03FDBG4BFDGHGEEGEEGHGHHHHBFHG2GGGHHG//BCG/F/A
@M02034:409:000000000-BFKT7:1:1104:3341:10615 1:N:0:32
AAAGTCGAGGTGCCTAAAGTGGCAACCCAGACTAGTACGTGTGTTGGTGGTGTAGAGCTTCCTGTAGCCGCATGGCGTTCGTACTTAAATATGGAACTAACCATTCCAATTTTCGCTGTCTCTTATACACATCTCCGAGCCCACGAGACC
+
CBCCBFCCCCBCGGGGGGGGGGGHHHHGGHHGHHGFGHEAGGHHHHHFGGEGHHHGHHHHHHHHHGHHHGGGGGHHGEGGFFHHHHGGGHHHHHFFHHGHHHHHHHHHHHHHHHGGGGGGHHHHHHHHHHGHHHFHDDGGGGHGGGGGGF
@M02034:409:000000000-BFKT7:1:1104:7159:10615 1:N:0:32
AAAGTCGAGGTGCCTAAAGTGGCAACCCAGACTAATCCGCCTGTTGGTGGTGTAGAGCTTCCTGTAGCCGCATGGCGTTCGTACTTAAATATGGAACTAACCATTCCAATTTTCGCTGTCTCTTATACACATCTCCGAGCCCACGAGACC
+
CDDCCFCCCDBCGGGGGGGGGGGHHHHGGHHGHHHHHHGGGGHHHGGGFGGGGFGBGFDGGHHHGFGGHFGEGGH1EBEFFECGGHHHHHHHGF@DGHHHGH3GDGH4GHFHHDEGGGEGFHHFFDHFFHHFGGHDEC@CCFHGGGGGGF
@M02034:409:000000000-BFKT7:1:1104:22026:10622 1:N:0:32
AAAGTCGAGGTGCCTAAAGTGGCAACCCAGACTTCGACGAATGTTGGTGGTGTAGAGCTTCCTGTAGCCGCATGGTGTTCGT
+
BBCCBFBBCCBBGGGGGGGGGGGHHGHGGHDGHF5A22A22BGH551B11EC13D555A35BA5B5A53?E0EAA3B?>4B?
@M02034:409:000000000-BFKT7:1:1104:8407:10624 1:N:0:32
AAAGTCGAGGTGCCTAAAGTGGCAACCCAGACTAATACTAAGGTTGGTGGTGTAGAGCTTCCTGTAGCCGCATGGCGTTCGTACTTAAATATGGAACTAACCATTCCAATTTTCGCTGTCTCTTATACACATCTCCGAGCCCACGAGACC
+
BBCCCFCCCCBBGGGGGGGFGGGHHHHGGHHGHHGHHHHHHHHEGHGEFEEFGFHBGHHHHHHHHGHHHFGGGGHFFFGGGGHHHHHGGHHHHHEHHHHGHHEGHHHHHHHHHHGGGGFHHHHHHHHHGHHHHHHFGCGCGEHGGGGGG<
@M02034:409:000000000-BFKT7:1:1104:18219:10630 1:N:0:32
AAAGTCGAGGTGCCTAAAGTGGCAACCCAGACTGCTCCTGCGGTTGGTGGTGTAGAGCTTCCTGTAGCCGCATGGCGTTCGTACTTAAATATGGAACTAACCATTCCAATTTTCGCTGTCTCTTATACACATCTCCGAGCCCACGAGACC
+
BBBABFBBBBABFGGGGGGFGFGFHHHGGGHGHHGHHHFHHGGEGGGEFEEFHFFDGGHHHHHHHHHHHGGGGGHHGEGGGAGHHHHFHHHHHHBGHHGHHHHHFHGFHHHHHHGGGGEHHHHHHHHHHHHHHHHFECFGGGHGGGGGGG
@M02034:409:000000000-BFKT7:1:1104:11539:10634 1:N:0:32
AAAGTCGAGGTGCCTAAAGTGGCAACCCAGACTGAGAGGGGGGTTGGTGGTGTAGAGCTTCCTGTAGCCGCATGGCGTTCGTACTTAAATATGGAACTAACCATTCCAATTTTCGCTGTCTCTTATACACATCTCCGAGCCCACGAGACC
+
CCCCCFCCCCCCGGGGGGGGGGGHHHHGGHHGHHGHHHGGGGGGFGGCFGDFHHHFGHHHHHHHHHHHHGGGGGHHGGGGGGHHHHHHHHHHHHFHHHHHHHHHHHHHHHHHHHGGGGGGGGGGFGFGGGGGGGGGG?GFGGFFFFFFFE
@M02034:409:000000000-BFKT7:1:1104:27122:10634 1:N:0:32
AAAGTCGAGGTGCCTAAAGTGGCAACCCAGACTATTAAGGGGGTTGGTGGTGTAGAGCTTCCTGTAGCCGCATGGCGTTCGTACTTAAATATGGAACTAACCATTCCAATTTTCGCTGTCTCTTATACACATCTCCGAGCCCACGAGACC
+
ABBBBFBBBBABGGGGGGGGBBDHHHHGGHHGHDGHHHHHGGGGGGCEFGEFHHHHHHHHHHHGHHHHHGGGGGHHGGGGGGHHHHHHGHHHHGGHHHHCGHHHGHHHFGHHHHCGGGGHHHHHGHHHHHFHGGHFGD@DCFEFGGCDDF
@M02034:409:000000000-BFKT7:1:1104:19141:10638 1:N:0:32
AAAGTCGAGGTGCCTAAAGTGGCAACCCAGACTCAGAATACTGTTGGTGGTGTAGAGCTTCCTGTAGCCGCATGGCGTTCGTACTTAAATATGGAACTAACCATTCCAATTTTCGCTGTCTCTTATACACATCTCCGAGCCCACGAGACC
+
CCCCCFCCCCCCGGGGGGGGGGGGHHHGGHHGHHHGGHGHHHHHHHHEGGEFHHHGHHHHHGHHHHHHHGGGGGHHGGGGGEHHHHHGHHFHHGGHFHHHHHFGHHHHHHHHHHGGGGGHGHHHHHHHHHHHHHHFCDDGGGHGGGGGGG
@M02034:409:000000000-BFKT7:1:1104:8140:10644 1:N:0:32
AAAGTCGAGGTGCCTAAAGTGGCAACCCAGACTGGTAAGCAGGTTGGTGGTGTAGAGCTTCCTGTAGCCGCATGGCGTTCGT
+
1AA1AD11>DAAGFGFGGGFG1A0BGGAFCE01FFAFF1BFF/FFG?AF/ABGGEDD1AFGCHDFGFFHGECAFHFGBE/E>
@M02034:409:000000000-BFKT7:1:1104:20654:10646 1:N:0:32
AAAGTCGAGGTGCCTAAAGTGGCAACCCAGACTAAGAATAATGTTGGTGGTGTAGAGCTTCCTGTAGCCGCATGGCGTTCGTACTTAAATATGGAACTAACCATTCCAATTTTCGCTGTCTCTTATACACATCTCCGAGCCCACGAGACC
+
CBCCCFCCCCBCGGGGGGFFGGGHHHHGGHHGHHHHHHHHHHHHHHHGGGFFHHHGHHHHHHHHHHHHHGGGGGHHGEGGGFHHHHHHHHHHHHHHHHGGHHGHHHGHHHHHHHGGGGGHHGHHHHHHGHGHHHHHGGGGGGHGGGGGGA
@M02034:409:000000000-BFKT7:1:1104:27323:10649 1:N:0:32
AAAGTCGAGGTGCCTAAAGTGGCAACCCAGACTAATGGGACTGTTGGTGGTGTAGAGCTTCCTGTAGCCGCATGGCGTTCGTACTTAAATATGGAACTAACCATTCCAATTTTCGCTGTCTCTTATACACATCTCCGAGCCCACGAGACC
+
BCCCBFCCBDBCGGGGGGGFGGGHFGHGGHHGHHHHHHHHHHGHHHHEFGEFGHHFHHHHHHHHHHHHHGGGGGHHGGGGGGHHHHHHHHHGHHFHGHHGHHGGHHHHHHHHHFEGGGGHHHHHHHGHGHHHHHFHGGGFGGHGGGGGGE
@M02034:409:000000000-BFKT7:1:1104:25078:10649 1:N:0:32
AAAGTCGAGGTGCCTAAAGTGGCAACCCAGACTATTAATAAGGTTGGTGGTGTAGAGC
+
BCCCAFBCCCCCGGGGGGGGFGGHHHHGGH2FHDAGBFFF5FGGDGC222E1A3D555
@M02034:409:000000000-BFKT7:1:1104:7365:10651 1:N:0:32
AAAGTCGAGGTGCCTAAAGTGGCAACCCAGACTCATTCG
+
CCCCCFCCCCBCGGGGGGGGGGGHHHHGGHHGHCAG555
@M02034:409:000000000-BFKT7:1:1104:13985:10657 1:N:0:32
AAAGTCGAGGTGCCTAAAGTGGCAACCCAGACTTGTAGTCGGGTTGGTGGTGTAGAGCTTCCTGTAGCCGCATGGCGTTCGTACTTAAATATGGAACTAACCATTCCAATTTTCGCTGTCTCTTATACACATCTCCGAGCCCACGAGACC
+
CCCCCFCCCCCCGGGGGGGGGGGHHHHGGHHGHHHHHHHHGGGHGGGGFGEFGHHFHHHHHHHHHHHHGGGGGGHHGGGGGGHHHHHGGHHHHHFHHHHGGHFHHGHFHHHHHHGGGGGGHHHHDHHHHHHHHHHHG?FCGGHGGGGGGG
@M02034:409:000000000-BFKT7:1:1104:23223:10657 1:N:0:32
AAAGTCGAGGTGCCTAAAGTGGCAACCCAGACTGGTGCGGCGGTTGGTGGGGTAG
+
BBBBBFBBBBAAGGGGGGGGGGGHHHHEGHHGHHH5FGEGGGGAE0E1?E/E11?
@M02034:409:000000000-BFKT7:1:1104:26373:10660 1:N:0:32
AAAGTCGAGGTGCCTAAAGTGGCAACCCAGACTCCTAAGCAGGTTGGTGGTGTAGAGCTTCCTGTAGCCGCATGGCGTTCGTACTTAAATATGGAACTAACCATTCCAATTTTCGCTGTCTCTTATACACATCTCCGAGCCCACGAGACC
+
BABBAF@ADDAAGGGGGGBFF4FHGDGEGHGGHHHGHHGFFCGAFCAEFGEFHFFBGHHHHHHHFHGHHGGGGGHHGGGGGEFHHFDDFHFHHHHFFFF?GHHGBDEFDFFFFGEEFFEGFGHHHHGHFGFGGHFDAC/</FHGCCGFGE
@M02034:409:000000000-BFKT7:1:1104:21444:10662 1:N:0:32
AAAGTCGAGGTGCCTAAAGTGGCAACCCAGACTCATTCGAAGGTTGGTGGTGTAGAGCTTCCTGTAGCCGCATGGCGTTCGTACTTAAATATGGAACTAACCATTCCAATTTTCGCTGTCTCTTATACACATCTCCGAGCCCACGAGACC
+
CCCCBFBCCCBCGGGGGGGGGGGHGHHGGGHGHHHHHHHHGFGFGFGGFFEGHHHGHHHHHHHHHHHHHGGGGGHHGGGGGGHHHHHHHHHHHHHHGHHGGHHHHHHHHHHHHHGGGGGGHHHHHHGHHHFHHHHHGDFGGGHGGGGGGE
@M02034:409:000000000-BFKT7:1:1104:17920:10663 1:N:0:32
AAAGTCGAGGTGCCTAAAGTGGCAACCCAGACTCAGGGGCCGGTTGGTGGTGTAGAGCTTCCTGTAGCCGCATGGCGTTCGTACTTAAATATGGAACTAACCATTCCAATTTTCGCTGTCTCTTATACACATTCCGAGCCCACGAGACCA
+
BABBBFBBBBBBGGGGCGGFFGCGHHHGEEGFHHHHFHGGFGG01EEEFG1FHFHFGGHGHGHHFFGFGEG/EEAEEFGGGEHGGHGGFGBHGFF3CGF3BGDFHGGH4BGHHFFDFGGFHEGHGHBF2F<GGF2CDFC@<GFF-AA?FF
@M02034:409:000000000-BFKT7:1:1104:26880:10669 1:N:0:32
AAAGTCGAGGTGCCTAAAGTGGCAACCCAGACTATGAATGGTGTTGGTGGTGCTGTGC
+
DDDDDFCCCCCCGGGGGGGGGGGHHHHGGHHGH35AD5DFGGHH2F2A22B133D535
@M02034:409:000000000-BFKT7:1:1104:17780:10674 1:N:0:32
AAAGTCGAGGTGCCTAAAGTGGCAACCCAGACTAAGAATAATGTTGGTGGTGTAGAGCTTCCTGTAGCCGCATGGCGTTCGTACTTAAATATGGAACTAACCATTCCAATTTTCGCTGTCTCTTATACACATCTCCGAGCCCACGAGACC
+
AAA>A3AADDAAFGGGGGGGGEA01AAEEGCGHGFC1AAAGGEHHFHAEE/FHEF2F1FGHBHFGHHFGG/AEFHCEEFCE?0??FB1GGBDGF1FHHHHGCFGDGHBGGHHGGEGFGEHHHHHEGFGFGHHFHGDE/BCGGEFGCCCGA
@M02034:409:000000000-BFKT7:1:1104:4072:10674 1:N:0:32
AAAGTCGAGGTGCCTAAAGTGGCAACCCAGACTAATAATAAGGTTGGTGGTGTAGAGCTTCCTGTAGCCGCATGGCGTTCGTACTTAAATATGGAACTAACCATTCCAATTTTCGCTGTCTCTTATACACATCTCCGAGCCCACGAGACC
+
CCCCCFCBBCABGGGGGGGGGGGHHHHGGHHGHHHHHHHHHHHHHHGGGGDFHHHFHHHHHHHHBFHHHFGEFGHHGFGGGFGHHGHHHHGHHHFGHHGHHHGHHHHHHHHHHHGGGGFHHHHHFHHFFGHHHHGHGGGGGGHGGGGGGG
@M02034:409:000000000-BFKT7:1:1104:17907:10675 1:N:0:32
AAAGTCGAGGTGCCTAAAGTGGCAACCCAGACTCAGGGGCCGGTTGGTGGTGTAGAGCTTCCTGTAGCCGCATGGCGTTCGTACTTAAATATGGAACTAACCATTCCAATTTTCGCTGTCTCTTATACACATTCCGAGCCCACGAGACCA
+
BBBBBFBBBBBBFFGGGGGGGGGHGHFGGHHGHHHHHHGGGGGGGGGEFGEFHGHFHHHHHHHHHHHHHGGGGGHGGGGGGDFHHHGHHHHHHHFHFHHHHHHHHHGFHHHHHHGGGGGGHGHHHHHHFHFHHFFHB@DCEFGGCFFDGH
@M02034:409:000000000-BFKT7:1:1104:22732:10688 1:N:0:32
AAAGTCGAGGTGCCTAAAGTGGCAACCCAGACTCGGCCGGGGGTTGGTGGTGTAGAGCTTCCTGTAGCCGCATGGCGTTCGTACTTAAATATGGAACTAACCATTCCAATTTTCGCTGTCTCTTATACACATCTCCGAGCCCACGAGACC
+
CCCCCFCCCCCCGGGGGGGGGGGHHHHGGHHGHGG?FDEGGGGGGGGEGGGGHGHEGHHHHHHGHGHHHGGEEGHFGEGGGGFHHHHFGHHHHHBDGHHHHFDHHEHDFHHHHHCGGGGHHHHHFGGGGHBHHHGGG@-CCGHGG-@DGG
@M02034:409:000000000-BFKT7:1:1104:11056:10690 1:N:0:32
AAAGTCGAGGTGCCTAAAGTGGCAACCCAGACTCAGCTTGGGGTTGGTGGTGTAGAGCTTCCTGTAGCCGCATGGCGTTCGTACTTAAATATGGAACTAACCATTCCAATTTTCGCTGTCTCTTATACACATCTCCGAGCCCACGAGACC
+
CCCCCFCCCCBCGGGGGGGGGGGHHHHGGHHGHH3GB5FHGFGFGGCECAFEFBG5A5BE5FGGADG5FFG?EGF1>>EFEE2?FHHGDGHHFF3?GGFHB03B3BF4?G3FG4/EED?G3FGF3BFBFFDCG2F2?/<CGFEGGCFGFA
@M02034:409:000000000-BFKT7:1:1104:17784:10691 1:N:0:32
AAAGTCGAGGTGCCTAAAGTGGCAACCCAGACTAAGAATAATGTTGGTGGTGTAGAGCTTCCTGTAGCCGCATGGCGTTCGTACTTAAATATGGAACTAACCATTCCAATTTTCGCT
+
AAABADAADDBAGGGGGGGGGGFHHHHGGGHGHHFHHHHGFGFHHHHEGGGFHHHEFHHHHHHHHHEFHGFFGGHHGGGGGGHHHHHGHHHHHBGHFFHGFHFHHHGHHGHHHBEDG
@M02034:409:000000000-BFKT7:1:1104:5468:10695 1:N:0:32
AAAGTCGAGGTGCCTAAAGTGGCAACCCAGACTGAGAAGCAGGTTGGTGGTGTAGAGCTTCCTGTAGCCGCATGGCGTTCGTACTTAAATATGGAACTAACCATTCCAATTTTCGCTGTCTCTTATACACATCTCCGAGCCCACGAGACC
+
CCCCCFCCCCCCGGGGGGGGGGGHHHHGGHHGHHHHHFHHHHHHHHGGGGEFHHHHHHHHHHHHHHHHHGGGGGHHGFGGGFHHHHFHHHHHHHHHGHHHHHGHGHHHHHHHHHGGGGGHHHHHHHHHGHFHHHHGGGGGGGHGGGGGGE
@M02034:409:000000000-BFKT7:1:1104:16861:10699 1:N:0:32
AAAGTCGAGGTGCCTAAAGTGGCAACCCAGACTAGGAATGAGGTTGGTGGTGTAGAGCTTCCTGTAGCCGCATGGCGTTCGTACTTAAATATGGAACTAACCATTCCAATTTTCGCTGTCTCTTATACACATCTCCGAGCCCACGAGACC
+
BBBCBFCCCCBCGGGGGGGGGGGHHHHGGHHGHHHHHHHHHHHGGHGEFGEFHHHGHHHHHHHHHHHGHGGGGGHHGGGGGGHHHHHHHHHHHHFGHHHGHHHHHHHHHHHHHHGGGGGGHGHHHHHHGHGHHHFHGCGFGGHGGGGGGE
@M02034:409:000000000-BFKT7:1:1104:8021:10700 1:N:0:32
AAAGTCGAGGTGCCTAAAGTGGCAACCCAGACTAGTGGGTGTGTTGGTGGTGTAGAGCTTCCTGTAGCCGCATGGCGTTCGTACTTAAATATGGAACTAACCATTCCAATTTTCGCTGTCTCTTATACACATCTCCGAGCCCACGAGACC
+
CCCCCFCCCCCCGGGGGGGGGGGHHHHGGHHGHHHHHHHEFGGHHHHFFGGGHHHFHHHHHHHHHHHHHGGGGGHHGEGGGFHHHHHHHHHHHHFFGHGHHHHHHHGGHHHHHHGGGGGGHHHHHHHHHHGHHHFHGCGFGGHGGGGGGF
@M02034:409:000000000-BFKT7:1:1104:12733:10701 1:N:0:32
AAAGTCGAGGTGCCTAAAGTGGCAACCCAGACTGAGAGGCAGGTTGGTGGTGTAGAGCTTCCTGTAGCCGCATGGCGTTCGTACTTAAATATGGAACTAACCATTCCAATTTTCGCTGTCTCTTATACACATCTCCGAGCCCACGAGACC
+
ABBBAFCCCCABGGGGGGGGGFGFFFGEGHHFHHGGHHGGGGGFGHGEFEBFGFH5GGHHHHHHGHHHHGGGGGHFEFGEG?FGGHGGHHFHHHEGHHGHGHHHFHHHHHHHHHGGGGEGHHHHFFFGFHHHHHHFECGDCGEFFGGGFF
@M02034:409:000000000-BFKT7:1:1104:20793:10709 1:N:0:32
AAAGTCGAGGTGCCTAAAGTGGCAACCCAGACTAATGAGCAGGTTGGTGGTGTAGAGCTTCCTGTAGCCGCATGGCGTTCGTACTTAAATATGGAACTAACCATTCCAATTTTCGCTGTCTCTTATACACATCTCCGAGCCCACGAGACC
+
CCCCBFCCCCBBGGGGGGGGGGGHHHHGGHHGHHHHHGHHHHHHHHGGGGGFHHHEGHHHHHHHHHHHHGGGGGHHGFGGGFHGHHHFHHHHHHDFHHHHHEFGHHHHHHHHHHGGGGGHGHHHGHHHHHHHHHHHG@CFGGHGFCGGGG
@M02034:409:000000000-BFKT7:1:1104:17780:10711 1:N:0:32
AAAGTCGAGGTGCCTAAAGTGGCAACCCAGACTAAGAATAATGTTGGTGGTGTAGAGCTTCCTGTAGCCGCATGGCGTTCGTACTTAAATATGGAACTAACCATTCCAATTTTCGCTTCTCTTATACACATCTCCGAGCCCACGAGACCA
+
BBAABFBBBBBBGGGGGGGGGGGBFGHEFFEGHHGHFHHHFHHHHFGGFGEFHHHBGHHHFCHGHHHHHGGGGGHGGGGGGGGHHHFHHGHHHHGHFGFFFHFFHFHFHHHHHHGGGEGHHHHHHHFHFHHHHHGG@DCCFFEGGGGCGG
@M02034:409:000000000-BFKT7:1:1104:13043:10714 1:N:0:32
AAAGTCGAGGTGCCTAAAGTGGCAACCCAGACTAATGGTAAGGTTGGTGGTGCAGAGGTTGCTG
+
CCCCCFCCCCCCGGGGGGGGGGGHHHHGGH223B3DGHG55BFG322A22B133D511AA2B35
@M02034:409:000000000-BFKT7:1:1104:8031:10716 1:N:0:32
AAAGTCGAGGTGCCTAAAGTGGCAACCCAGACTAGTGGGTGTGTTGGTGGTGTAGAGCTTCCTGTAGCCGCATGGCGTTCGTACTTAAATATGGAACTAACCATTCCAATTTTCGCTGTCTCTTATACACATCTCCGAGCCCACGAGACC
+
AAAAAFA1AD>AGGGG11G3BEFHHHFEF0FFGHFDGFHBEEEAFFHFFGEFGHGFHHHHHFHHGFHHHGGGGGHHGGGFGGHHHHGFDGGGF11@CGBGGGFHHGHHHHGFHBEGGGABGFFGHHDDDGBGGGFGGC?B?CHGC@CCGC
@M02034:409:000000000-BFKT7:1:1104:16503:10722 1:N:0:32
AAAGTCGAGGTGCCTAAAGTGGCAACCCAGACTCATAATACGGTTGGTGGTGTAGAGCTTCCTGTAGCCGCATGGCGTTCGTACTTAAATATGGAACTAACCATTCCAATTTTCGCTGTCTCTTATACACATCTCCGAGCCCACGAGACC
+
CDDDCFCCCCCCGGGGGGGGGGGHHHHGGHHGHHHHHHHHHHGGGGGGFGEFHHHGHHHHHHHHHHHHHGGEGGHHGGGGGFHHHHHHHHHHHHGHGHHHHHHHGHHHGHHHHHGGGGFFHHHHHHGHG2?GFGFHGFGGGGHGGGGGGF
@M02034:409:000000000-BFKT7:1:1104:12567:10730 1:N:0:32
AAAGTCGAGGTGCCTAAAGTGGCAACCCAGACTAATAAGCAGGTTGGTGGTGTAGAGCTTCCTGTAGCCGCATGGCGTTCGTACTTAAATATGGAACTAACCATTCCAATTTTCGCTGTCTCTTATACACATCTCCGAGCCCACGAGACC
+
BBCCAFCCCCABGGGGGGGGGGGHHHHGGHHGHHHHHHHHHHHGHHGEFGEFGHHGHHHHHHHHHHHHHGGGGGHHGGGGGGHHHHHHHHHHHHFFHHGHHHGHGHHFHHHHHFGGGGGGHFHHHHGHHHHHHHHHGDGCGEGGGGGGGE
@M02034:409:000000000-BFKT7:1:1104:12221:10731 1:N:0:32
AAAGTCGAGGTGCCTAAAGTGGCAACCCAGACTAATAATAAGGTTGGTGGTGTAGAGCTTCCTGTAGCCGCATGGCGTTCGTACTTAAATATGGAACTAACCATTCCAATTTTCGCTGTCTCTTATACACATCTCCGAGCCCACGAGACC
+
BBBBBFBBBBBBGGGGGGGGGGGHHHHGGHHGHHHHHHHHHHHFGHGGGGEFGHHFHHHHHHHHHHHHHGGGGGHHGGGGGGHHHHGHHHHHHHDFFHHHHHGHHHGHHHHHHHGGGGGHHHHHHHHHHHHGHGGFF@FFGGHGGGGGGE
@M02034:409:000000000-BFKT7:1:1104:13397:10732 1:N:0:32
AAAGTCGAGGTGCCTAAAGTGGCAACCCAGACTTCGGAGAAGGTTGGTGGTGTAGAGCTTCCTGTAGCCGCATGGCGTTCGTACTTAAATATGGAACTAACCATTCCAATTTTCGCTGTCTCTTATACACATCTCCGAGCCCACGAGACC
+
A?AABFABDBAAFGFGGGGGFGGGFHHAF2EGFHHGGDEFCBEBBB?EFDEFFGHAFFFHDGHHFDFAGAEGGGHHGE>CEGFFGGHFHHFFGHBBFFGHHHHHHHFFDGHHHHCGGGEF3?3?FHHGHH2BFGHGG/@B</?CDDGGDF
@M02034:409:000000000-BFKT7:1:1104:14566:10734 1:N:0:32
AAAGTCGAGGTGCCTAAAGTGGCAACCCAGACTATGTCTGTGGTTGGTGGTGTAGAGCTTCCTGTAGCCGCATGGCGTTCGTACTTAAATATGGAACTAACCATTCCAATTTTCGCTGTCTCTTATACACATCTCCGAGCCCACGAGACC
+
CCCCCFCCCCABGGGGGGGFGGGHHHHGGHHGHHHHFHHHFHHGGGGEFDFGHGHDGFHHFFHHHGFFFFFEGGHGGFGGGFFGGHHHGHHHHH3FGHHGFCDGGFFGHHHHHHGGGGFGHHHHGHHHGHFHFHGHC/BDCGHGGGCFGE
@M02034:409:000000000-BFKT7:1:1104:20920:10736 1:N:0:32
AAAGTCGAGGTGCCTAAAGTGGCAACCCAGACTGGGCATAAGGTTGGTGGTGTAGAGCTTCCTGTAGCCGCATGGCGTTCGTACTTAAATATGGAACTAACCATTCCAATTTTCGCTGTCTCTTATACACATCTCCGAGCCCACGAGACC
+
BAABBFBBD?A>GGGGGGGFGGGHGHHGGHHDHHHGGHHHHGHDFHGGFGEF1FG5GHGHFHHHHHHGHGGGGEGGGGGGFGHHHHHGGHBGGDFGFFGHHGFHHHHHHHGHHEEGGGEFGGHHBGHFBFE2FDFGFDGCCGEGGCDDEA
@M02034:409:000000000-BFKT7:1:1104:24133:10738 1:N:0:32
AAAGTCGAGGTGCCTAAAGTGGCAACCCAGACTGCTGATAAGGTTGGTGGTGTAGAGCTTCCTGTAGCCGCATGGCGTTCGTACTTAAATATGGAACTAACCATTCCAATTTTCGCTGTCTCTTATACACATCTCCGAGCCCACGAGACC
+
BCCCAFBCDBABGGGGGGGGGFGHHHHGGHHGHHHHHHHHHHHGGHGFFGEFGHHHHHHHHHGHHHHHHGGGGGHHGGGGGAGHHHHGHHHHGHBFFHHFHHHHHHGFHGHHHHGGGGFFFHHHHHHHFHFHFHFHFCDCCGHGGGGGGG
@M02034:409:000000000-BFKT7:1:1104:13397:10750 1:N:0:32
AAAGTCGAGGTGCCTAAAGTGGCAACCCAGACTTCGGAGAAGGTTGGTGGTGTAGAGCTTCCTGTAGCCGCATGGCGTTCGTACTTAAATATGGAACTAACCATTCCAATTTTCGCTGTCTCTTATACACATCTCCGAGCCCACGAGACC
+
ABCCCFCBBBABGGGGGGGGGGGHGHHGGHHGHHHGGGGGHHHHHHGAFGEGHHHBGHGHHHHHHHHHHGGGGGHHGFGGGFHHHHHFHHHHHHBGHHHGHHHHHHHHHHHHHHGGGGGHHHHHFHHHFHHHGHHHGGGGGGHGGFGGGF
@M02034:409:000000000-BFKT7:1:1104:4842:10757 1:N:0:32
AAAGTCGAGGTGCCTAAAGTGGCAACCCAGACTCGTAGGGAGGTTGGTGGTGTAGAGCTTCCTGTAGCCGCATGGCGTTCGTACTTAAATATGGAACTAACCATTCCAATTTTCGCTGTCTCTTATACACATCTCCGAGCCCACGAGACC
+
ABBBAFCCBCAAGGGGGGGFGGGHHHHGGHHCHHFHGGGGGGGEGHGEFGEFGFHFGGFHHFHHFFHHHGEGGGHFE?EFFEGHHHHHHHGHGF?DFHGGHHFHHHGHHHHHHHGGGGEGFHHHGHGGHHEBFG>FCBD@CFHGGCGG?C
@M02034:409:000000000-BFKT7:1:1104:12939:10763 1:N:0:32
AAAGTCGAGGTGCCTAAAGTGGCAACCCAGACTAATCCGCCTGTTGGTGGTGTAGAGCTTCCTGTAGCCGCATGGCGTTCGTACTTAAATATGGTACTAACCTTTCCAATTTTCGCTGTCTCTTATACACATCTCCGAGCCCACGAGACC
+
BCCCCFCCCCBCGGGGGGGGGGGHHHHGGHDAFFDGHGEA2EHHGFCGA1EAA3F5B5AA5BFEA5A5ABE?EE?1>?>EEB2??FF33FGDFB44@FGH303D33B4?FDGE4/?EE/F?FF?4BBBDC2BGHH2?/<B<?G/@/>EDC
@M02034:409:000000000-BFKT7:1:1104:17135:10764 1:N:0:32
AAAGTCGAGGTGCCTAAAGTGGCAACCCAGACTCAGGGTACGGTTGGTGGTGTAGAGCTTCCTGTAGCCGCATGGCGTTCGTACTTAAATATGGAACTAACCATTCCAATTTTCGCTGTCTCTTATACACATCTCCG
+
BBBBAFBABBBAGGGFGGGGB4FFGGGEGGCGHHCGHHHHHGGGGGEEFAEFHFHBGHHHDAGHG5GFGGGFGG1FGGGGGGBCFG4BFEEGFF3GFGFF?FG?GB?F4FFHHHEDFDGFBGFHBF?F?CGHHHBFD
@M02034:409:000000000-BFKT7:1:1104:15959:10768 1:N:0:32
AAAGTCGAGGTGCCTAAAGTGGCAACCCAGACTATTAATACGGTTGGTGGTGTAGAGCTTCCTGTAGCCGCATGGCGTTCGTACTTAAATATGGAACTAACCATTCCAATTTTCGCTGTCTCTTATACACATCTCCGAGCCCACGAGACC
+
BBAABFBBBBABGGGGGGGFGFFFFGGEFHHGHHHFGHFHHHGHGGGEFEEFHGGFHGHHHFHHHHHHHGGGGGHHGEGFFEGHHHGGHHHHHFDGHHHHGFGHHHHFHHGHHHGGGGFHGHHHFGHHHEGFHHHFG?DGGGHGGFGGGF
@M02034:409:000000000-BFKT7:1:1104:6101:10769 1:N:0:32
AAAGTCGAGGTGCCTAAAGTGGCAACCCAGACTGTGAATGGGGTTGGTGGTGTAGAGCTTCCTGTAGCCGCATGGCGTTCGTACTTAAATATGGAACTAACCATTCCAATTTTCGCTGTCTCTTATACACATCTCCGAGCCCACGAGACC
+
BBCCBFCCCCCCGGGGGGGGGGGHHHHGGHHGHHHHHHHHHHGGGGGGFGGFHHHFGHHHHHHHHHHGHGGGGGHHGFGGGGHHHHHHHHHHHHDFFHHGHHFGHHFHHHHHHHGGGGGHHGHHHHGHFHHHGHFHGDGCGGHGGGGGGE
@M02034:409:000000000-BFKT7:1:1104:14001:10772 1:N:0:32
AAAGTCGAGGTGCCTAAAGTGGCAACCCAGACTCAGACTCCGGTTGGTGGTGTAGAGCTTCCTGTAGCCGCATGGCGTTCGTACTTAAATATGGAACTAACCATTCCAATTTTCGCTGTCTCTTATACACATCTCCGAGCCCACGAGACC
+
AABAADABDBAAGGGGGGGGGFGFFHHGGGHGHBFFBGGGFEEGGGGEFDAFHFHDGFHHHGHFHHHHHGGGGGHHGGGGG>GGHHHFHHFHHFDFFHDGHHHHHHHGHHHHHHCGGGGHGFHHHHHHFGHHHHHGD@DGGGHGGGGGGC
@M02034:409:000000000-BFKT7:1:1104:15807:10776 1:N:0:32
AAAGTCGAGGTGCCTAAAGTGGCAACCCAGACTAATAATTCTGTTGGTGGTGTAGAGCTTCCTGTAGCCGCATGGCGTTCGTACTTAAATATGGAACTAACCATTCCAATTTTCGCTGTCTCTTATACACATCTCCGAGCCCACGAGACC
+
CCCCBFCCCCBCGGGGFGGGGGGHHHHGGHHGHHHHHHHHHHHHHHHEGGEFHHHGHHHHHHHHHHHHHGGGGGHHGGGGFFHHHHHHHHHHHHFGHHHHHHHHHHGHHHHHHHGGGGGGHHHHHHHHHHHHHHGHGGGCGGHGGGGGGG
@M02034:409:000000000-BFKT7:1:1104:10623:10789 1:N:0:32
AAAGTCGAGGTGCCTAAAGTGGCAACCCAGACTCAGTCTCAGGTTGGTGGTGTAGAGCTTCCTGTAGCCGCATGGCGTTCGTACTTAAATATGGAACTAACCATTCCAATTTTCGCTGTCTCTTATACACATCTCCGAGCCCACGAGACC
+
CCCCBFBCCCCCGGGGGGGGGGGHHHHGGHHGHHHHGHHGHHHGHHGGGGGFGHHGHHHHHHHHHHHHHGGGGGHHGGGGGGHHHHHHGHHHHHHHHHHFHHGHHHGHHHHHHGGGGGGHHHHHHHFFFHFHHHFHDBCFGGHGGGGGGG
@M02034:409:000000000-BFKT7:1:1104:21247:10800 1:N:0:32
AAAGTCGAGGTGCCTAAAGTGGCAACCCAGACTTCGGGTAGGGTTGGTGGTGTAGAGCTTCCTGTAGCCGCATGGCGTTCGTACTTAAATATGGAACTAACCATTCCAATTTTCGCTGTCTCTTATACACATCTCCGAGCCCACGAGACC
+
BBAAAFAABBBBGGGGGGGGGGGHHHHGGGHGHHHGGGFGGGGHGGGGGGEFHHHGHHHHHHHHHHHHHGGGGGHGGFGGGEGHHHBGHHHHHGFFFHGHHHGHHHGHHHHHHHGGGGGHHFHHGHHHHHHGHHHFGGGGGGEGGGGGGC
@M02034:409:000000000-BFKT7:1:1104:24119:10805 1:N:0:32
AAAGTCGAGGTGCCTAAAGTGGCAACCCAGACTCAGAAGCATGTTGGTGGTGTAGAGCTTCCTGTAGCCGCATGGCGTTCGTACTTAAATATGGAACTAACCATTCCAATTTTCGCTGTCTCTTATACACATCTCCGAGCCCACGAGACC
+
BBBBAFBBBBAAGGGGGGGFGGGGHEHGGHHFHHHHHHHHHHHHHHHGFEEFGHHGHHHHGFHHHHHHHGCEGGHHGGGGFEGHHHGHHHHHHHFGHHGHHHGHHHBHHHHHHHGGGGGHHHGFHHHGHHGHHHHFGGGGGGHGGGGGGG
@M02034:409:000000000-BFKT7:1:1104:6987:10816 1:N:0:32
AAAGTCGAGGTGCCTAAAGTGGCAACCCAGACTACTACGGGTGTTGGTGGTGTAGAGCTTCCTGTAGCCGCATGGCGTTCGTACTTAAATATGGAACTAACCATTCCAATTTTCGCTGTCTCTTATACACATCTCCGAGCCCACGAGACC
+
A1>1AD1ADD>AFFGGGGGGFA00AFHCFFFEFFHGFHCEGAEEGHHEFEEFHFHFFHFHHFHBBGHHHGEECEHGGBEFE?BFFHHFHHFFHFDGHHHHHHGGHHHFHHHHHFEGGGBFFHGFFHHGHHHGGHHHGGGGGGHGGGGGGG
@M02034:409:000000000-BFKT7:1:1104:18383:10823 1:N:0:32
AAAGTCGAGGTGCCTAAAGTGGCAACCCAGACTTCGCAGAATGTTGGTGGTGTAGAGCTTCCTGTAGCCGCATGGCGTTCGTACTTAAATATGGAACTAACCATTCCAATTTTCGCTGTCTCTTATACACATCTCCGAGCCCACGAGACC
+
AAABAFBADBBCGGGGGGGFGGGHHGHGGHGGHHGGGGEFHHFAFGHEFE1BGFHGGFHHHHHGGHFHHGGGGGHGEGGEEGBGGHHFHHHGHHGHCFGFGABFFHBFBGFHFGFEGGEFFFHHDHGHGG2C2BF2B/C@@FHECCD/DC
@M02034:409:000000000-BFKT7:1:1104:18253:10825 1:N:0:32
AAAGTCGAGGTGCCTAAAGTGGCAACCCAGACTCCGTGTTGTGTTGGTGGTGTAGAGCTTCCTGTAGCCGCATGGCGTTCGTACTTAAATATGGAACTAACCATTCCAATTTTCGCTGTCTCTTATACACATCTCCGAGCCCACGAGACC
+
ABBBBFABBBABGGGGBBGGGGGGHFFEGFHFHHHGHGHHHHGHHEEAFEEFG3F5FFFGHFHGHFDEFEEGGFHHGBEFE>BGGHGFGFHHGFDGGHHGHC3GHHHBHHHHFDEFED?FFFGHBGDDGFHFGHHHF/B@@FHFDGGGDA
@M02034:409:000000000-BFKT7:1:1104:11578:10825 1:N:0:32
AAAGTCGAGGTGCCTAAAGTGGCAACCCAGACTAGGAATAATGTTGGTGGTGTAGAGCTTCCTGTAGCCGCATGGCGTTCGTACTTAAATATGGAACTAACCATTCCAATTTTCGCTGTCTCTTATACACATCTCCGAGCCCACGAGACC
+
CCCCCFBBCBBCGGGGGGGGGGGHHHHGGHHGHHHHHHHHHGHHHHHGGGGGHHHFGHHHHHHHHHHHHGGGGGHHGGGGGGHHHHHFHHHHHHGFFHHHHHHGHHGFHHHHHHGGGGGHHHHHGHHHDGFHHHHFFCGGGGHGGGGGGE
@M02034:409:000000000-BFKT7:1:1104:22332:10830 1:N:0:32
AAAGTCGAGGTGCCTAAAGTGGCAACCCAGACTCGGCAGGGGGTTGGTGGTGTAGAGCTTCCTGTAGCCGCATGGCGTTCGTACTTAAATATGGAACTAACCATTCCAATTTTCGCTGTCTCTTATACACATCTCCGAGCCCACGAGACC
+
CCCCCFDDDDBCGGGGGGGGGGGHHHHGGHHGHHGGGGGGGGGEFGGEFFEFGHGFGHHHHHHHHGHGHGGGGGHGGFGGGEFGHHHHHHHHHHFFHHHGGHFHHHGFHHHHHHGGGGGHHGHHGHHHFHGHHHHGECGCGGHGGGGGGG
@M02034:409:000000000-BFKT7:1:1104:15006:10833 1:N:0:32
AAAGTCGAGGTGCCTAAAGTGGCAACCCAGACTAGTAGGGATGTTGGTGGTGTAGAGCTTCCTGTAGCCGCATGGCGTTCGTACTTAAATATGGAACTAACCATTCCAATTTTCGCTGTCTCTTATACACATCTCCGAGCCCACGAGACC
+
CBCCAFCCCCCCGGGGGGGFGGGHHHHGGHHGHHHHHHHGHHGHHHHEGGEFHHHFHHHHHHHHHHHHHGGGGGHHGEGGGGHHHHGHHHGHHHGGHFGGFF3FDHHFEGHHG4>?/FEBDFGFBH4FFGDCCGG2E<DGGFHFG??ACC
@M02034:409:000000000-BFKT7:1:1104:8700:10836 1:N:0:32
AAAGTCGAGGTGCCTAAAGTGGCAACCCAGACTAAGAATAATGTTGGTGGTGTAGAGCTTCCTGTAGCCGCATGGCGTTCGTACTTAAATATGGAACTAACCATTCCAATTTTCGCTGTCTCTTATACACATCTCCGAGCCCACGAGACC
+
AAABAFAB@AAAFGGGGGGGGGFHGHHGGHHGHHGHHHG5FGHHHHHGGGEFHHHHHHHHHHHHHHHHHGGGGGHHGGGGGGHHHHHHHHHHHHHHHFHCHHGGHHHHEGHHHGGGGFGHGHGHHHGHHHEHHHEHGGGGGGGGGC???C
@M02034:409:000000000-BFKT7:1:1104:21316:10837 1:N:0:32
AAAGTCGAGGTGCCTAAAGTGGCAACCCAGACTACGGAGACGGTTGGTGGTGTAGAGCTTCCTGTAGCCGCATGGCGTTCGTACTTAAATATGGAACTAACCATTCAATTTTCGCTGTCTCTTAACACATCTCCGAGCCCACGAGACCAG
+
CCCCCFCCCCBBGGGGGGGGGGGHHHHGGHHGHHHGGGGGGGGGGGGEFGEFGHHHHHHHHHHHGHHHHGGGGGHHGGGGGGHHHHHHHHHHHHHHHHHHHHHHHHHHHHHHHGGGGFHHHHHHGFHHHHHHHGGGGGGGHGGFGGGGHF
@M02034:409:000000000-BFKT7:1:1104:9309:10838 1:N:0:32
AAAGTCGAGGTGCCTAAAGTGGCAACCCAGACTAATCAGCAGGTTGGTGGTGTAGAGCTTCCTGTAGCCGCATGGCGTTCGTACTTAAATATGGAACTAACCATTCCAATTTTCGCTGTCTCTTATACACATCTCCGAGCCCACGAGACC
+
BBBBBFAABBBBGGGGGGGGGGGHHHHGGHGCGHGHHHHHFFA2FGGEFEEFEEG5GGGHFGHHEDH5FAECGGG1EEEGFEEHGHHEGHHGGH3@GHFGC03FGGHBBGHHHGEEGE/BFGFGFGFHFH2FFGHBFC/@CGHGCCG/<F
@M02034:409:000000000-BFKT7:1:1104:14421:10841 1:N:0:32
AAAGTCGAGGTGCCTAAAGTGGCAACCCAGACTGCGGCGGCGGTTGGTGGTGTAGAGCTTCCTG
+
AAAABFBBBBBBGGGFG4GGGGGHHFHGGDHGHHB222AEA@EGCEE?E?EEE3B3B43B3BFG
@M02034:409:000000000-BFKT7:1:1104:17385:10845 1:N:0:32
AAAGTCGAGGTGCCTAAAGTGGCAACCCAGACTCAGAGGAATGTTGGTGGTGTAGAGCTTCCTGTAGCCGCATGGCGTTCGTACTTAAATATGGAACTAACCATTCCAATTTTCGCTGTCTCTTATACACATCTCCGAGCCCACGAGACC
+
BBBBBFBBBBBBGGGGGGGGGFGFHHHGGHHGFGHHGHFFHHHHGHHEFFBFHHGDFFGHHGHHHHHHHGGGEGHHGGGGFEFHGHFFHHGHHHBGFHGHHHGHHHGGHHHHHHGGGGGHHGHHGHGGFHGHGHFGGBCCGGHGGGGGDE
@M02034:409:000000000-BFKT7:1:1104:24083:10845 1:N:0:32
AAAGTCGAGGTGCCTAAAGTGGCAACCCAGACTCAGAAGCCGGTTGGTGGTGTAGAGCTTCCTGTAGCCGCATGGCGTTCGTACTTAAATATGGAACTAACCATTCCAATTTTCGCTGTCTCTTATACACATCTCCGAGCCCACGAGACC
+
BBBBBFABBBABGGGGGGGGGGGHHHHGGHHGHHHGHHHHHFGEEGGEFGFGHHHHHHHHHHHHHHHHHGGGGGFGGFGGGGHGHHHHHHHGHHHHGHHFHHHHHHGHHGHHHHGGGGGGGHHHHHBGGHFHHHHGGCGGGGHGGGGCGA
@M02034:409:000000000-BFKT7:1:1104:14991:10847 1:N:0:32
AAAGTCGAGGTGCCTAAAGTGGCAACCCAGACTAGTAGGGATGTTGGTGGTGTAGAGCTTCCTGTAGCCGCATGGCGTTCGTACTTAAATATGGAACTAACCATTCCAATTTTCGCTGTCTCTTATACACATCTCCGAGCCCACGAGACC
+
CCCCBFBABBCCGGGGGGGGGGGHHHHGGHHGH3GHFFF23BFGFGHEFGEFHHHHHHHHHHHHHHHHHGGGGGHHGGGGGGHHHHHHHHGHHHGFFHHHHHHHHHGHHHHHHFFGGGGGHFHHHHFHHHEHHGGGGGCFGGHGGGGGGG
@M02034:409:000000000-BFKT7:1:1104:10165:10847 1:N:0:32
AAAGTCGAGGTGCCTAAAGTGGCAACCCAGACTAAGAATACGGTTGGTGGTGTAGAGCTTCCTGTAGCCGCATGGCGTTCGTACTTAAATATGGAACTAACCATTCCAATTTTCGCTGTCTCTTATACACATCTCCGAGCCCACGAGACC
+
BCBCBFCCCCBBGGGGGGGGGGGHHHHGGHHGHHHHHHHHHHGHGGGEFGEFHHHFGHHHHHHHHHHHHGGGGGHHGGGGGFHHHHHGHHHHHHGFHHGGHHHHHHGGHHHHHHGGGGGGHHHHHHGHGHGHHHHGGGGGGGHGGGGGGE
@M02034:409:000000000-BFKT7:1:1104:9505:10863 1:N:0:32
AAAGTCGAGGTGCCTAAAGTGGCAACCCAGACTCATTGTCCGGTTGGTGGTGTAGAGCTTCCTGTAGCCGCATGGCGTTCGTACTTAAATATGGAACTAACCATTCCAATTTTCGCTGTCTCTTATACACATCTCCGAGCCCACGAGACC
+
BBBBBF@A?DAAGGGFGGGGGGGHGHHGGHHGHGHFHFGHHGGEEGCFGGEFHHHFGHHHFHHFGGHHHDGGFGHHGGGGEEGHGHG3GH4FGFBGGHGHHHHHHHHHHHHHHGCGGGGHHHGFGHFFGHBGHGGFG/@/BFHGGGGCA<
@M02034:409:000000000-BFKT7:1:1104:16476:10898 1:N:0:32
AAAGTCGAGGTGCCTAAAGTGGCAACCCAGACTACGAATAATGTTGGTGGTGTAGAGCTTCCTGTAGCCGCATGGCGTTCGTACTTAAATATGGAACTAACCATTCCAATTTTCGCTGTCTCTTATACACATCTCCGAGCCCACGAGACC
+
CDDDCFCCDDCCGGGGGGGGGGGHHHHGGHHGHG3AF2AFDGHHHHGEFEECFFGBGGFFHHHHH5GFFFGCGGFCEEFGGGGHHHHFFHHGGG3EGHHHH03FFFFFFGGHHFGGGEEFDGHFDG3?GGHFGHHGG<<CCF//<<//AC
@M02034:409:000000000-BFKT7:1:1104:13253:10901 1:N:0:32
AAAGTCGAGGTGCCTAAAGTGGCAACCCAGACTAAGAATAAGGTTGGTGGTGTAGAGCTTCCTGTAGCCGCATGGCGTTCGTACTTAAATATGGAACTAACCATTCCAATTTTCGCTGTCTCTTATACACATCTCCGAGCCCACGAGACC
+
CCCCCFCCCCCCGGGFGGGGGGGHHHHGGHHGHHHHHHHHHHHHHHGFFGGGHHHGHHHHHHHHHHHHHGGGGGHHGGGGGGHHHHHHHHHHHHHHGHGHHHGHHHHHHHHHHHGGGGGHHGHHHHHHHHHHHHHHGGGGGGHGGGGGGE
@M02034:409:000000000-BFKT7:1:1104:6206:10903 1:N:0:32
AAAGTCGAGGTGCCTAAAGTGGCAACCCAGACTCGGCCTAGTGTTGGTGGTGTAGAGCTTCCTGTAGCCGCATGGCGTTCGTACTTAAATATGGAACTAACCATTCCAATTTTCGCTGTCTCTTATACACATCTCCGAGCACACGAGACC
+
BBBBBFABBBBBGGGGGGGFFGGHHHHGGHHGHGGFFGEHHFGGHHHFFEEFGHHFGHHHHFHHHHHHHGGGGGHGE1EFFEFEGHHFFHFFHGEGGHHGHHHHHHHHHHHHHHGGGGGHHHHHFHHHHHHHHFGFFFGGGHHEGGGG?C
@M02034:409:000000000-BFKT7:1:1104:15842:10912 1:N:0:32
AAAGTCGAGGTGCCTAAAGTGGCAACCCAGACTAGTGGGAATGTTGGTGGTGTAGAGCTTCCTGTAGCCGCATGGCGTTCGTACTTAAATATGGAACTAACCATTCCAATTTTCGCTGTCTCTTATACACATCTCCGAGCCCACGAGACC
+
BBBBBFAABBBBGGGGGGGGGGGHHHHGGHHGHFHHHHGHHHHGFHGEADFGEDHDDFGH5FFGHHHFGEEEEEF1EEEEFFGHEGH3GHHFHH33FHHHECBGGDHB?FHHFB?FGGEG4FG44??3FBDHHFHHG/B@@ECFCC?DDA
@M02034:409:000000000-BFKT7:1:1104:28255:10913 1:N:0:32
AAAGTCGAGGTGCCTAAAGTGGCAACCCAGACTAATAAGAATGTTGGTGGTGTAGAGCTTCCTGTAGCCGCATGGCGTTCGTACTTAAATATGGAACTAACCATTCCAATTTTCGCTGTCTCTTATACACATCTCCGAGCCCACGAGAC
+
BBBABFABBBABGFGGGGGFGGFHCHHEGHGGH335FGFHHHHHGHHEFGEFHHFDHHHHHHHGHHHHHGGGFGHGEEGFEEEGGGFHHHHHHHFGGHHGHFGHGHHGHHHHHHGCDGGGHHHGGHHHGHHHHHHHDBGCDGHGGGGGG
@M02034:409:000000000-BFKT7:1:1104:20819:10916 1:N:0:32
AAAGTCGAGGTGCCTAAAGTGGCAACCCAGACTAATAATAAGGTTGGTGGTGTAGAGCTTCCTGTAGCCGCATGGCGTTCGTACTTAAATATGGAACTAACCATTCCAATTTTCGCTGTCTCTTATACACATCTCCGAGCCCACGAGACC
+
BBBBBFBBBBBBGGGGGGGFFFCGGHHEAGHGHGHGHHFHGHHGGHGEFDEFHHHFFFHHHFHFHHHGHGEEEGHHGGGGGFHHHG@FGHHHHHEGGHHBEGGGHGFHHHHHHFGGGGGFHFHHFHGFFHHHHGGBE/><CGHGCFGGGG
@M02034:409:000000000-BFKT7:1:1104:20978:10920 1:N:0:32
AAAGTCGAGGTGCCTAAAGTGGCAACCCAGACTAATAAGCAGGTTGGTGGTGTAGAGCTTCCTGTAGCCGCATGGCGTTCGTACTTAAATATGGAACTAACCATTCCAATTTTCGCTGTTCTTATACACATCTCCGAGCCCACGAGACCA
+
CCCCCFCCCCABGGGGGGGGGGGHHHHGGHHGHHHHHHHHHHHHHHGFGGEFHHHFHHHHHHHHHHHHHGGFGGHHGGGGGGGHHHHHHHHHHHGHHHHHHGHHHHHHHHHHHGGGGGGHHHHHHHGHGHHHHHHFCGGGGHGGGGGGGH
@M02034:409:000000000-BFKT7:1:1104:15846:10929 1:N:0:32
AAAGTCGAGGTGCCTAAAGTGGCAACCCAGACTAGGGGTGATGTTGGTGGTGTAGAGCTTCCTGTAGCCGCATGGCGTTCGTACTTAAATATGGAACTAACCATTCCAATTTTCGCTGTCTCTTATACACATCTCCGAGCCCACGAGACC
+
CBCCBFCCCBBCGGGGGGGFGGGHHHHGGHHGHHH3F222F5DFGHHGFGFFHHHEHHHGGHHHHHHHHGGGGGHHGGGGGGHHHHHHHHFHHHFFHHHHHHHHGHFGHHHHHGGGGGGHHHHHHHHHGHFHHHHHGGGGGGHGGCC?DE
@M02034:409:000000000-BFKT7:1:1104:21956:10932 1:N:0:32
AAAGTCGAGGTGCCTAAAGTGGCAACCCAGACTCAGACGCAGGTTG
+
CCDDDFCDDDCCGGGGGGGGGGGHHHHGGHH233BA33A22AEF3F
@M02034:409:000000000-BFKT7:1:1104:3773:10950 1:N:0:32
AAAGTCGAGGTGCCTAAAGTGGCAACCCAGACTACGAATGTTGTTGGTGGTGTAGAGCTTCCTGTAGCCGCATGGCGTTCGTACTTAAATATGGAACTAACCATTCCAATTTTCGCTGTCTCTTATACACATCTCCGAGCCCACGAGACC
+
BBBCCFBBCCBCGGGGGGGGGGGHHHHGGHHGHHHGDGGHHGGHHHHGEGGGHHHGGHGHGHHHHHHGHGGFGGFFEEEFFFGHHHGHHHHHHH3EHHHGHHHGHHHHHHHHHHGGGGGHHHHHFHHHGHBHHHHFFBCFGGHGGGGGGF
@M02034:409:000000000-BFKT7:1:1104:5382:10957 1:N:0:32
AAAGTCGAGGTGCCTAAAGTGGCAACCCAGACTCAGCAGCATGTTGGTGGTGTAGAGCTTCCTGTAGCCGCATGGCGTTCGTACTTAAATATGGAACTAACCATTCCAATTTTCGCTGTCTCTTATACACATCTCCGAGCCCACGAGACC
+
CCCCCFCCCBBBGGGGGGGGGGGHHHHGGHHGHGHHHHHHHHHHHHHFFAEFHEHAEFFHHHGHHBGFHEGEFGEEEEEGDFFHHHHHHHHHHHBDFHHHHG3FGFFFGGGHHFEGGEEHFHHHHGHHHHHGHHHFD<<CCGHGGGFGGG
@M02034:409:000000000-BFKT7:1:1104:26554:10963 1:N:0:32
AAAGTCGAGGTGCCTAAAGTGGCAACCCAGACTCCTCCTCAGGTTGGTGGTGTAGAGCTTCCTGTAGCCGCATGGCGTTCGTACTTAAATATGGAACTAACCATTCCAATTTTCGCTGTCTCTTATACACATCTCCGAGCCCACGAGACC
+
ABAABFBBBBABGGGGGGGGGFFFCFHDFGHFHHHHHFGHHHHHGGGGFFEFHHHHHHGHGFGBGHGHHGGGEFHHGEGGEGGECHGHFHGHHHGFHHGHFHHHGFHHHHHHHGGGGGGHGHHHHHGHFHHGHGGHGCGDGGHGGGGGGG
@M02034:409:000000000-BFKT7:1:1104:5365:10964 1:N:0:32
AAAGTCGAGGTGCCTAAAGTGGCAACCCAGACTCAGCAGCATGTTGGTGGTGTAGAGCTTCCTGTAGCCGCATGGCGTTCGTACTTAAATATGGAACTAACCATTCCAATTTTCGCTGTCTCTTATACACATCTCCGAGCCCACGAGACC
+
AAAAAFAADBBBGGGGGF4GFGGHHHGGGFHGHHHHGHHGGGHGHGHGEFEFFGGFHHBHHHHHGHHGGFGGGGHHGAEFFEEGGHFFEFHHHGDBFGEFGHBFFHHHHHHHHHGFGGGGGFHHGHFHDGHHHHFHG/BDFGGGGGCAD?
@M02034:409:000000000-BFKT7:1:1104:23073:10965 1:N:0:32
AAAGTCGAGGTGCCTAAAGTGGCAACCCAGACTGGGTATTCGGTTGGTGGTGTAGAGCTTCCTGTAGCCGCATGGCGTTCGTACTTAAATATGGAACTAACCATTCCAATTTTCGCTGTCTCTTATACACATCTCCGAGCCCACGAGACC
+
AABABFBBBBBBGGGGGGGGGDFFHHHGGHGFGHHHFGFHGGCFEGGGFEEGHHGEHHHHHHHHHHDFHEGGFGHHGGGGGGHHGHHFHHHGHHDFHHHFHHHHFHHGHHHHHHGGGGFFHGHHGHHHGHFGFGH2C<DCFGGGGCFGGG
@M02034:409:000000000-BFKT7:1:1104:26153:10970 1:N:0:32
AAAGTCGAGGTGCCTAAAGTGGCAACCCAGACTCCGCCTTCTGTTGGTGGTGTAGAGCTTCCTGTAGCCGCATGGCGTTCGTACTTAAATATGGAACTAACCATTCCAATTTTCGCTGTCTCTTATACACATCTCCGAGCCCACGAGACC
+
BBBBBFBADBAAGGGDGGGGGGGHHHHGGHHGHHHGGGGGHHHHHHHGGGGFHHHGHHHHHHHHHHHGHGGGGGHHGGGGGGGHHHGFHHGHGHGGCFHHHHHHHHHFHHHHHHGGGGGFHHHHHHHHEHFHHHFGGDCFGGHGGGGGGA
@M02034:409:000000000-BFKT7:1:1104:10689:10970 1:N:0:32
AAAGTCGAGGTGCCTAAAGTGGCAACCCAGACTGCGTGTGGGGTTGGTGGTGTAGAGCTTCCTGTAGCCGCATGGCGTTCGTACTTAAATATGGAACTAACCATTCCAATTTTCGCTGTCTCTTATACACATCTCCGAGCCCACGAGACC
+
CCCCCFBCCCBCGGGGGGGGGGGHGHHGGHHGHHHGEEEHGGGGGGGGFGEGHHHHHHHHHHHHHHHHHGGGGGHHGGGGGFFGHHHGHHHHHHHGGHHGHHHHHHHHGHHHHHGGGGGGHGHHHHHHGHHHHHHHGBGCDGHGGGGGGG
@M02034:409:000000000-BFKT7:1:1104:19167:10978 1:N:0:32
AAAGTCGAGGTGCCTAAAGTGGCAACCCAGACTGATCAGAGGGTTGGTGGTGTAGAGCTTCCTGTAGCCGCATGGCGTTCGTACTTAAATATGGAACTAACCATTCCAATTTTCGCTGTCTCTTATACACATCTCCGAGCCCACGAGACC
+
BABBBFBBBBBBGGGGGGGGGGGHHHHGGHHGHHFHHHHHHGGAFFGGGGGGHHHAGHHHFHHHHGHGHGGGGGHHGEGGGGHHHHHGHHGHHHEFHHHHHHFGHHHHHHHHHHCGFGEHHHHHHH3BFHHHHHHHG/@DGGEGGFGE?F
@M02034:409:000000000-BFKT7:1:1104:27880:10978 1:N:0:32
AAAGTCGAGGTGCCTAAAGTGGCAACCCAGACTAGTAGGTCGGTTGGTGGTGTAGAGCTTCCTGTAGCCGCATGGCGTTCGTACTTAAATATGGAACTAACCATTCCAATTTTCGCTGTCTCTTATACACATCTCCGAGCCCACGAGACC
+
CCCCCFACCCBCGGGGGGGGGGGHHHHGGHGCHDGDGFHHCGGGGGEEFGDFEDHEGFFGHGHHHHFGHGGFFGH1EEGGGEFGGHHGHHHHHGBDFHHHFFGGBGFFHHBHHFFGGGFHGHHHFHHHHGHHHHHFGCFGGGHGGGGGGG
@M02034:409:000000000-BFKT7:1:1104:3191:10982 1:N:0:32
AAAGTCGAGGTGCCTAAAGTGGCAACCCAGACTCAGCCTCAGGTTGGTGGTGTAGAGCTTCCTGTAGCCGCATGGCGTTCGTACTTAAATATGGAACTAACCATTCCAATTTTCGCTGTCTCTTATACACATCTCCGAGCCCACGAGACC
+
CCCCCFCCCCBCGGGGGGGGGGGGHCHGGHHFHGHHHGHHHHHHHHGEFGEGHGHFHGHHHHHFFFHDGEEEEGHGEEEFEBGGHHGFHHGHGGFDFHFFGHFHHHHFHHHHHHEEEGFGHHHHGHGHFFDGGHGGC<CCGGHGFGGDD?
@M02034:409:000000000-BFKT7:1:1104:25763:10983 1:N:0:32
AAAGTCGAGGTGCCTAAAGTGGCAACCCAGACTAATCAGAATGTTGGTGGTGTAGAGCTTCCTGTAGCCGCATGGCGTTCGTACTTAAATATGGAACTAACCATTCCAATTTTCGCTGTCTCTTATACACATCTCCGAGCCCACGAGACC
+
BBBBBFBBBBBBGGGGGGGFGGGHHHHGGHHGHGHHHHHHHHHGGFHGGGGGHHHBFHHHHHHHGFHHHGGGGGGGGGGGFFGEHHFFHHHGGG@EHFFBFH3GHFFFHHHHHEE/FGGHHHHHHHHHFHHHHFGHGDGDGGFGG?CFGE
@M02034:409:000000000-BFKT7:1:1104:10239:10987 1:N:0:32
AAAGTCGAGGTGCCTAAAGTGGCAACCCAGACTACGAAGCAGGTTGGTGGTGTAGAGCTTCCTGTAGCCGCATGGCGTTCGTACTTAAATATGGAACTAACCATTCCAATTTTCGCTGTCTCTTATACACATCTCCGAGCCCACGAGACC
+
BBBBBFBBBBAAGGGGGGGGGGGHHGHGGHHGHHGGGHGFHHHGFHGEFEAFHHHAGHHHHFHGHHHHHG0EEEHHFFGEEEFGHHHFHHHHHHFHHHHHHHHHHHGHHHHHHHGGGGGHHHHHHHHHGHGHHHHFG?GFGGHGGGGGGG
@M02034:409:000000000-BFKT7:1:1104:5725:10988 1:N:0:32
AAAGTCGAGGTGCCTAAAGTGGCAACCCAGACTAATGAGAAGGTTGGTGGTGTAGAGCTTCCTGTAGCCGCATGGCGTTCGTACTTAAATATGGAACTAACCATTCCAATTTTCGCTGTCTCTTATACACATCTCCGAGCCCACGAGACC
+
BBBBBFBBBBBBGGGGGGGGGGGHHHHGGHHGHHHHHHHHHHHHHHGGGGGGHHHFHHHHFHHHHFHGHGGGGGHFGEGGGEBHHHHGHHHHHHFFHHGHFGDGHHHHHHHHHHGGGGFGHGHHGHFHEHGGHGFFFCDCCEHGCGCGDC
@M02034:409:000000000-BFKT7:1:1104:25343:10988 1:N:0:32
AAAGTCGAGGTGCCTAAAGTGGCAACCCAGACTGGGGGTGGGGTTGGTGGTGTAGAGCTTCCTGTAGCCGCATGGCGTTCGTACTTAAATATGGAACTAACCATTCCAATTTTCGCTGTCTCTTATACACATCTCCGAGCCCACGAGACC
+
CBCCCFCCCCBCGGGFFGGGGGGHHHHGGHHGHHHHGGEGGGGFEGGGGGEFHHHGHHHHHHHHHHHHHGGGGGHHGGGGGGHHHHGGHHHHHHFGHHGHHHHHHHHHGHHHHHGGGGGGHHHHFHHHFHHHHHGHGCGGGGHGGGGGGG
@M02034:409:000000000-BFKT7:1:1104:22232:10989 1:N:0:32
AAAGTCGAGGTGCCTAAAGTGGCAACCCAGA
+
CCCCCFCCCCBCGGGGGGGGGGGHHHHGGHH
@M02034:409:000000000-BFKT7:1:1104:27355:10989 1:N:0:32
AAAGTCGAGGTGCCTAAAGTGGCAACCCAGACTCAGACG
+
AAA1AD>1>A>AGFGGFGGGC1F0GGH0FGH0G1GG11A
@M02034:409:000000000-BFKT7:1:1104:7146:10990 1:N:0:32
AAAGTCGAGGTGCCTAAAGTGGCAACCCAGACTAATAATCATGTTGGTGGTGTAGAGCTTCCTGTAGCCGCATGGCGTTCGTACTTAAATATGGAACTAACCATTCCAATTTTCGCTGTCTCTTATACACATCTCCGAGCCCACGAGACC
+
CCCCCFCBCCCCGGGGGGGGGGGHHHHGGHHGHHHHHHHHHHHGHHHEFGEGHHHGHHHHHHHHHHHHHGGGGGHHGGGGGGHHHHHHHHHHHHFGHHHHHHHHHHHHHHHHHHGGGGGHHHHHHHHHHHFHGHHHGGGGGGHGGGFCFE
@M02034:409:000000000-BFKT7:1:1104:16062:10991 1:N:0:32
AAAGTCGAGGTGCCTAAAGTGGCAACCCAGACTTCGAAGGAGGTTGGTGGTGTAGAGCTTCCTGTAGCCGCATGGCGTTCGTACTTAAATATGGAACTAACCATTCCAATTTTCGCTGTCTCTTATACACATCTCCGAGCCCACGAGACC
+
CCCCCFCCCCBBGGGGGGGFGGGHHHHGGHHGHHHGHHGGGHGEGFGEFDEFHFHGGGHHHHHHGFHFFGGGGGFFEFGGGEHHHGGFGHHGHHGGHHGGHFHFHHGGHHHHHFEEGGEGHHHHHHGHFHFHHHFGF/BCFGHGGGGGGG
@M02034:409:000000000-BFKT7:1:1104:15124:10991 1:N:0:32
AAAGTCGAGGTGCCTAAAGTGGCAACCCAGACTAATGCGAAGGTTGGTGGTGTAGAGCTTCCTGTAGCCGCATGGCGTTCGTACTTAAATATGGAACTAACCATTCCAATTTTCGCTGTCTCTTATACACATCTCCGAGCCCACGAGACC
+
CBCCBFCCCCBCGGGGGGGGGGGHHHHGGHGGHHGHHHGGGGGGGHGEFGEFGHHFGHHHEHHHHHHHHGGGGGHHGGGGGGHGHHHHHHHHGHDGHHGHHHHHHHHHHHHHHHFGGGGHHHHHHHHHGHHHHHFHE<DCGGHGGGGGGF
@M02034:409:000000000-BFKT7:1:1104:5558:11001 1:N:0:32
AAAGTCGAGGTGCCTAAAGTGGCAACCCAGACTACGAATGGTGTTGGTGGTGTAGAGCTTCCTGTAGCCGCATGGCGTTCGTACTTAAATATGGAACTAACCATTCCAATTTTCGCTGTCTCTTATACACATCTCCGAGCCCACGAGACC
+
BBBBBFBBBDBBGGGGGGGGGFFEFEHGGGHGGBBEGHHHHDGHGEFGGGGGHHHFHGBHFGHHHGHHHGGFEGGHGAGGFGFHHGHHEHGFGFGHFHFGHG3FFEGFHGFGHHGGGGEFFHHGHHBGGF22CFFFGCGGCFHGF?@DDF
@M02034:409:000000000-BFKT7:1:1104:24197:11001 1:N:0:32
AAAGTCGAGGTGCCTAAAGTGGCAACCCAGACTAAGGATAATGTTGGTGGTGTAGAGCTTCCTGTAGCCGCATGGCGTTCGTACTTAAATATGGAACTAACCATTCCAATTTTCGCTG
+
>3AA3@3ADD2AEGF5FBFBFGGEG4GEFHGFFFGHGHHHHHH5FGHGFGEFHGGFGHFGGFHFHHHFGEEGFEHAEEEGG1FFGGBBFGF4FB3B3@BFCF3F3G?4?G3GFHCFGG
@M02034:409:000000000-BFKT7:1:1104:11896:11005 1:N:0:32
AAAGTCGAGGTGCCTAAAGTGGCAACCCAGACTGTTTGTGCTGTTGGTGGTGTAGAGCTTCCTGTAGCCGCATG
+
CCCCBFCCCCCCGGGFGGGGGGGHHHHGGHEDAGHHFHHHFHHFGHF2A2EFFAF5B5FG5FFEA5D5FAE0EE
@M02034:409:000000000-BFKT7:1:1104:19533:11012 1:N:0:32
AAAGTCGAGGTGCCTAAAGTGGCAACCCAGACTACGAATAAGGTTGGTGGTGTAGAGCTTCCTGTAGCCGCATGGCGTTCGTACTTAAATATGGAACTAACCATTCCAATTTTCGCTGTCTCTTATACACATCTCCGAGCCCACGAGACC
+
CCCCCFCCCCCCGGGGGGGGGGGHHHHGGHHGHHHGGHHGHHHHHHGGGGGGHHHDHHHHHHHHHHHHHGGGGGHHGFGGGGHHHHHHHHHHHHFGHHHGHHGHHHHHHHHHHHGGGGGGHHHHHHHHHHHHHHHHGDGGGFHGGGGGGE
@M02034:409:000000000-BFKT7:1:1104:24977:11018 1:N:0:32
AAAGTCGAGGTGCCTAAAGTGGCAACCCAGACTCAGAATCATGTTGGTGGTGTAGAGCTTCCTGTAGCCGCATGGCGTTCGTACTTAAATATGGAACTAACCATTCCAATTTTCGCTGTCTCTTATACACATCTCCGAGCCCACGAGACC
+
BCCCCFCCBCBBGGGGGGGGGGGHHHHEGDHGHHHHHHHHGGGGHHEGGGGGEHH5FHHHGHHHHFHEHGGGGGHEGGGGGGHHHFGGEGFFGH33BGG3FGGGHHHFFHHHHHEGGDFGFHHHFGBFGFHHHHHGGCGGGGGGGDGGGG
@M02034:409:000000000-BFKT7:1:1104:7568:11018 1:N:0:32
AAAGTCGAGGTGCCTAAAGTGGCAACCCAGACTAATTCGTCTGTTGGTGGTGTAGAGCTTCCTGTAGCCGCATGGCGTTCGTACTTAAATATGGAACTAACCATTCCAATTTTCGCTGTCTCTTATACACATCTCCGAGCCCACGAGACC
+
BBCCAFBCDBBBGGGGGGGGGGGHHHHGGGHGHGGHHGGGGHGHHGHGFGEFHHHBGHHHHHHGHHHHHGGGGGHHGGGGGGHHHHFGHHDHHHGHGHHHHHHHHHFFFHHHHHGGGGGHHHHHHHHHGHFHHHGHGC@CGGHGGGGGGE
@M02034:409:000000000-BFKT7:1:1104:24640:11021 1:N:0:32
AAAGTCGAGGTGCCTAAAGTGGCAACCCAGACTAATACGAAGGTTGGTGGTGTAGAGCTTCCTGTAGCCGCATGGCGTTCGTACTTAAATATGGAACTAACCATTCCAATTTTCGCTGTCTCTTATACACATCTCCGAGCCCACGAGACC
+
CCCCCFCCCCCCGGGGGGGFGGGHHHHGGHHGHHHBFHAFHAEGGHGGGGGGHHHDHGHHHHHHHHHHHGGGGGHHGGGGGGHHHHHHHHHHHHHFHHHHGHHHHHHHHHHHHHGGGGGGHHHHHHHHGHGHHH?GGCCCGGHGGGGGGG
@M02034:409:000000000-BFKT7:1:1104:9481:11034 1:N:0:32
AAAGTCGAGGTGCCTAAAGTGGCAACCCAGACTGAGAATACTGTTGGTGGTGTAGAGCTTCCTGTAGCCGCATGGCGTTCGTACTTAAATATGGAACTAACCATTCCAATTTTCGCTGTCTCTTATACACATCTCCGAGCCCACGAGACC
+
CCCCCFBCBCCCGGGGGGGGGGGHHHHGGHHGHHHHHHHHHHHHHHHGGGFGHHHGHHHHHHHHHHHGHGGEFGHHGGGGGGHHHHHHHHHHHHBGHHHHHHGHHHHHHHHHHHFGGGGGHHHHHHHHGHFHGDGHGCDCFGGGGGGGGF
@M02034:409:000000000-BFKT7:1:1104:3034:11035 1:N:0:32
AAAGTCGAGGTGCCTAAAGTGGCAACCCAGACTAATAAGGCTGTTGGTGGTGTAGAGCTTCCTGTAGCCGCATGGCGTTCGTACTTAAATATGGAACTAACCATTCCAATTTTCGCTGTCTCTTATACACATCTCCGAGCCCACGAGACC
+
CCBCCFCCCCABGGGGGGGGGGGHHHHGGHHEGD3DGHH333BBFGHEFEFGHHHAGHFHHHHHGHHHHGGGGGHHGEGGFFGEGHGGHHHHHH3GHHGHHHGHHHHHHHHHHHGGGG<GHHHHHHGGGHEGHHFHFBGBCFHGGGG/??
@M02034:409:000000000-BFKT7:1:1104:19976:11035 1:N:0:32
AAAGTCGAGGTGCCTAAAGTGGCAACCCAGACTACGAAGGGGGTTGGTGGTGTAGAGCTTCCTGTAGCCGCATGGCGTTCGTACTTAAATATGGAACTAACCATTCCAATTTTCGCTGTCTCTTATACACATCTCCGAGCCCACGAGACC
+
BBCCBFCCCCCCGGGGGGGGGGGHHHHGGHHGHHHGGHGGGGGEFGGGGGGFHHHGHHHHHHHHHHHHHGGFGFHHGGGGGEHHHHHHHHHHHHHHGHHGHHHHHHHHHHHHHHGGGGGGHHHHHHHHHHGGFHHHGCGCGGHGGGGGGF
@M02034:409:000000000-BFKT7:1:1104:11729:11049 1:N:0:32
AAAGTCGAGGTGCCTAAAGTGGCAACCCAGACTAATGTTGGTGGTGTAGAGCTTCCTGTAGCCGCATGGCGTTCGTACTTAAATATGGAACTAACCATTCCAATTTTCGCTGTCTCTTATACACATCTCCGAGCCCACGAGACCAGAGAG
+
CCCBBFBCCBBCGGGGGGGGFFFGFGGGGHHFGGHHF5DECAFE2FAAFEGBDCEFHEFDFFFEEEDEF1E?EFEEFEEFFHHHEHFGHFGHFGBGFHHGHHHHHHHG@/EFGGFFGHFGHGFFHGFGGHGGGCGA<FC/<EDGFH?/?E
@M02034:409:000000000-BFKT7:1:1104:3022:11049 1:N:0:32
AAAGTCGAGGTGCCTAAAGTGGCAACCCAGACTACTAAGGAGGTTGCTG
+
AAAB>BAAD2>AGGGGFCGDGCGHHHHECAGGB3ADGFBG32AECH235
@M02034:409:000000000-BFKT7:1:1104:5891:11050 1:N:0:32
AAAGTCGAGGTGCCTAAAGTGGCAACCCAGACTACGAAGCAGGTTGGTGGTGTAGAGCTTCCTGTAGCCGCATGGCGTTCGTACTTAAATATGGAACTAACCATTCCAATTTTCGCTGTCTCTTATACACATCTCCGAGCCCACGAGACC
+
BCCCCFCCCCCCGGGGGGGGGGGHHHHGGHHGHHHGGHGEHHHGHFGGGGGGFFH5FFGHFHHHHFGBDEGEEEHFGEGGGGGFGGF3FGHHHH3?FHGHHFFFGFFFHHGHHHCGGDEGHHHHFH?FHFDHHHHEG/BFGFHGCDGDFF
@M02034:409:000000000-BFKT7:1:1104:27716:11052 1:N:0:32
AAAGTCGAGGTGCCTAAAGTGGCAACCCAGACTAATAGTCAGGTTGGTGGTGTAGAGCTTCCTGTAGCCGCATGGCGTTCGTACTTAAATATGGAACTAACCATTCCAATTTTCGCTGTCTCTTATACACATCTCCG
+
BBBBBFABBBABGGGGGGGGGGGCFHHGGHHGH33DG55AFGHHHHGGGGGGHHHFGHHHHHHHGGHHHGGEGGHHGGGGGGGHHHGGHHHHHHGGFHFFHHGHHHGGHHHHHHGGGEEHHHHGHHHHHHGHHFH2?
@M02034:409:000000000-BFKT7:1:1104:5481:11056 1:N:0:32
AAAGTCGAGGTGCCTAAAGTGGCAACCCAGACTTGTGGTGATGTTGGTGGTGTAGAGCTTCCTGTAGCCGCATGGCGTTCGTACTTAAATATGGAACTAACCATTCCAATTTTCGCTGTCTCTTATACACATCTCCGAGCCCACGAGACC
+
CCCCCFCCCCBBGGGGGGGGGGGHHHHGGHHGHHHHHGGFHHHHHHHEFG1FHHHHHHHHHGHHHHHHHGGEEGHHGGGGGGGHHHGGFHGHHGBFFGHHHHGGHHHHFHHHHHGGGGGHHGHHGHHHHHHHHHFHGCFFGGHGG?FGGG
@M02034:409:000000000-BFKT7:1:1104:21204:11056 1:N:0:32
AAAGTCGAGGTGCCTAAAGTGGCAACCCAGACTCAGGATAAGGTTGGTGGTGTAGAGCTTCCTGTAGCCGCATGGCGTTCGTACTTAAATATGGAACTAACCATTCCAATTTTCGCTGTCTCTTATACACATCTCCGAGCCCACGAGACC
+
BBBBBFBBBBBBGGGGGGGGGGGHHHHGGHHGHHHHHHHHHHHHGHGGGGGGHHHHHHHHHHHHHHHHHGGGFGHHGGGGGGHHHHGHGHHHHHGHHHHHHHHHHHGHHHHHHHGGGGGHHHHHBHHHHHHHHHHGG?CGGGHGGGCGGE
@M02034:409:000000000-BFKT7:1:1104:28091:11057 1:N:0:32
AAAGTCGAGGTGCCTAAAGTGGCAACCCAGACTACGAAGGGGGTTGGTGGTGTAGAGCTTCCTGTAGCCGCATGGCGTTCGTACTTAAATATGGAACTAACCATTCCAATTTTCGCTGTCTCTTATACACATCTCCGAGCCCACGAGACC
+
BBBBBFBBBBABGGGGGGGGGGGGHHGFGHHFHHHGGCEGGCGGGGGEFGFFGHHFHHHHHHHGHHHFHGEEFEGFEEFFE?BFHHGDGHGHHHFGHHHHGGGHHHHFFGHHHHGGGGGFHFHHFFGHFHHHGGGFE<@@GGCFDDGGGE
@M02034:409:000000000-BFKT7:1:1104:16788:11065 1:N:0:32
AAAGTCGAGGTGCCTAAAGTGGCAACCCAGACTACTGGTCATGTTGGTGGTGTAGAGCTTCCTGTAGCCGCATGGCGTTCGTACTTAAATATGGAACTAACCATTCCAATTTTCGCTGTCTCTTATACACATCTCCGAGCCCACGAGACC
+
AAABBFABDDABGGGGGGGFGFFHHHHGGHHGHGHHHHHHHHHHHBHGGGEFGHH55GHHFHHHGHHHFGGEFGGFGGGGGE2FGHHFHHHFGF@DEGFFHFHGGHFGGHHHHF/FGGEDGHGHFGHFHFFFHHGFF/</CGHGC/<EGE
@M02034:409:000000000-BFKT7:1:1104:26170:11073 1:N:0:32
AAAGTCGAGGTGCCTAAAGTGGCAACCCAGACTACGCCGCAGGTTGGTGGTGTAGAGCTTCCTGTAGCCGCATGGCGTTCGTACTTAAATATGGAACTAACCATTCCAATTTTCGCTGTCTCTTATACACATCTCCGAGCCCACGAGACC
+
CBCDDFCDCCBCGGGGGGGGGGGHHHHGGHHGHHHGGGGGGGGHFHGEFGGGHHHAFGHHHHHHHHHHHGGGGGHHGGGGGGFHHHGGHHHHHHDGFHHHHHHGHHHHHHHHHHGGGGGHHHHHGHFHGHHHFGGFFACFGGHGGGGGGC
@M02034:409:000000000-BFKT7:1:1104:20867:11074 1:N:0:32
AAAGTCGAGGTGCCTAAAGTGGCAACCCAGACTACTCAGAAGGTTGGTGGTGTAGAGCTTCCTGTAGCCGCATGGCGTTCGTACTTAAATATGGAACTAACCATTCCAATTTTCGCTGTCTCTTATACACATCTCCGAGCCCACGAGACC
+
BBBBBFBABBBBGGGGGGGGFGGGHHHGEHHGHHHHHHHHHHHHGHFEFEBFHHHDGHHHHGHHHHGHHGGGEGHHG?EFGEFGFHFFFGFHHHD3FG3GHHFHHHHEHHHHHHFGGGGHHHHHDGBGHHHGHHHHG@FFGGHGGGFGGG
@M02034:409:000000000-BFKT7:1:1104:22298:11077 1:N:0:32
AAAGTCGAGGTGCCTAAAGTGGCAACCCAGACTAGGAAGGATGTTGGTGGTGTAGAGCTTCCTGTAGCCGCATGGCGTTCGTACTTAAATATGGAACTAACCATTCCAATTTTCGCTGTCTCTTATACACATCTCCGAGCCCACGAGACC
+
BBBBBFBBBBBBGGGFGGGGGGGGHHHGGHHGHHHGHHHGHHHHHHHFGGGGHHHHHHHHHHHHHHHHHGGFEGHHGGGGGGHHHHGFHHHHHHFHHHHHHHHHHGFHHHHHHHFGGGGHHHHHFHHHFHHHHHHHG<DFGGHGGGGGGE
@M02034:409:000000000-BFKT7:1:1104:3279:11084 1:N:0:32
AAAGTCGAGGTGCCTAAAGTGGCAACCCAGACTATGTCTGGTGTTGGTGGTGTAGAGCTTCCTGTAGCCGCATGGCGTTCGTACTTAAATATGGAACTAACCATTCCAATTTTCGCTGTCTCTTATACACATCTCCGAGCCCACGAGACC
+
BBBBBFBBBBABGGGGFGGGGGGHHHHGGHHGHHHHFEGHHHHHGHEEEEEEF3G5DDFHFHHHHEGBDEFEEGF1E1>FFEBFCHHGFGDGGF3BFGGHFF3BGGFBGF3GHG@FGG/FGHHF4GFBFFBGGHFBF/<@@F<F@C@/A?
@M02034:409:000000000-BFKT7:1:1104:23622:11085 1:N:0:32
AAAGTCGAGGTGCCTAAAGTGGCAACCCAGACTAAGTATCAGGTTGGTGGTGTAGAGCTTCCTGTAGCCGCATGGCGTTCGTACTTAAATATGGAACTAACCATTCCAATTTTCGCTGTCTCTTATACACATCTCCGAGCCCACGAGACC
+
BBBBBFBBBBABGGGGGGGGGFGHHHHGGHHGHGHHHHHHHHHHHHGEFGEFHHHDGGHHHHHHHHHHHGGGGGHHGEEGGGHHHHHHHHHHHHGHHHHGHHHHHHHHHGHHHHGGGGGHHHHHGHFHHHFHHHHFG<FGGGHGGCGGGE
@M02034:409:000000000-BFKT7:1:1104:17052:11086 1:N:0:32
AAAGTCGAGGTGCCTAAAGTGGCAACCCAGACTGGGGTGGGTGTTGGTGGTGTAGAGCTTCCTGTAGCCGCATGGCGTTCGTACTTAAATATGGAACTAACCATTCCAATTTTCGCTGTCTCTTATACACATCTCCGAGCCCACGAGACC
+
CCCCCFBBCCABGGGGGGGGGGGHHHHGGHHGHHHHGEFGGGGGGHHGFGEGHHHFHHHHHHHHHHHHHGGGGGHHGGGGGGFHHHFFHHGHHHFHHHHHHHHHHHGHHHHHHHCGGGGFHHHHHHHHHHGHHHHHGCGGGGFFGGFDGG
@M02034:409:000000000-BFKT7:1:1104:5981:11088 1:N:0:32
AAAGTCGAGGTGCCTAAAGTGGCAACCCAGACTGCGGCGGGGGTTGGTGGTGTAGAGCTTCCTGTAGCCGCATGGCGTTCGTACTTAAATATGGAATAACCATTCCAATTTTCGCTGTCTCTTATACACATCTCCGAGCCCACGAGACC
+
CCCCCFCBCCCCGGGGGGGGGGGHHHHGGHHGHHHGGGGGGGGE@EG/?E/FFDG?FGHH2FDDG2D>>B<>DDHA@?A/CD<GGG<FGHFHHH1<<>DGH0CGDDG=DGGH0AAAGDFGGFHCG;CGHGHCG:BD-?DGGE?D?DDDE
@M02034:409:000000000-BFKT7:1:1104:21208:11089 1:N:0:32
AAAGTCGAGGTGCCTAAAGTGGCAACCCAGACTACTCAGAGTGTTGGTGGTGTAGAGCTTCCTGTAGCCGCATGGCGTTCGTACTTAAATATGGAACTAACCATTCCAATTTTCGCTGTCTCTTATACACATCTCCGAGCCCACGAGACC
+
BBBBBFABBBBBGGGGGGGGGGGHHHHGGHHGHHHHHFHHGHHHHHHGGGGEGFF5FGHHGHHHHGGGHGF0EEHFGGGGGGFHHHF3EHHHHH3DFHHHFG3GHHHGHGHHHHEGG/?FHHHHHHBGHHBGHGGFF/BCGGHGCFGFGG
@M02034:409:000000000-BFKT7:1:1104:28511:11093 1:N:0:32
AAAGTCGAGGTGCCTAAAGTGGCAACCCAGACTGAGAAGGAGGTTGGTGGTGTAGAGCTTCCTGTAGCCGCATGGCGTTCGTACTTAAATATGGAACTAACCATTCCAATTTTCGCTGTCTCTTATACACATCTCCGAGCCCACGAGACC
+
CCCCCFBBCCBCGGGGGGGGGGGHHHHGGHHGHHFHFHHGHHGGGHGGFGEFHHHFHHHHHHHHHGHHHGGGGGHHGGGGGGHHHHGGHHFHHHGHHHHHHHHGHHGHHHHHHGEGGGGHHHHGFHHHGHGHHGGHG/BCGGHGGGGGGE
@M02034:409:000000000-BFKT7:1:1104:17833:11104 1:N:0:32
AAAGTCGAGGTGCCTAAAGTGGCAACCCAGACTACTAGTTCGGTTGGTGGTGTAGAGCTTCCTGTAGCCGCATGGCGTTCGTACTTAAATATGGAACTAACCATTCCAATTTTCGCTGTCTCTTATACACATCTCCGAGCCCACGAGACC
+
CBCCCFCCBCCCGGGGGGGGGGGHHHHGGHHGHDEGGDGFGGGGFGGGGGGGHHHFHHHHHHHHHHHHHGGGGGHHGGGGGGHHHHGGHHHHHHBGFHHHHHHHHHGHHHHHHHGGGGGGHHHHGHGHFHHHGHFGDGGGGGHGGGGFDF
@M02034:409:000000000-BFKT7:1:1104:11030:11108 1:N:0:32
AAAGTCGAGGTGCCTAAAGTGGCAACCCAGACTACGAATAATGTTGGTGGTGTAGAGCTTCCTGTAGCCGCATGGCGTTCGTACTTAAATATGGAACTAACCATTCCAATTTTCGCTGTCTCTTATACACATCTCCGAGCCCACGAGACC
+
BBBBBFBBBBABGGGGGGGGGGGHHHHGGHHGHHGGGHHGHHHHHHHGGGEFHHH5FFHHGHHHHGHHHEGGGGHHGGGGEEGHGHFGHHGHHH3EFFHFGHHHFHFH4GHHHHFGGGGGHHHHHHGFGHFHHGGGG<CCFGHGGCGGGE
@M02034:409:000000000-BFKT7:1:1104:11881:11120 1:N:0:32
AAAGTCGAGGTGCCTAAAGTGGCAACCCAGACTTCGACTGGTGTTGGTGGTGTAGAGCTTCCTGTAGCCGCATGGCGTTCGTACTTAAATATGGAACTAACCATTCCAATTTTCGCTGTCCCTTATACACATCTCCGAGCCCACGAGACC
+
BBBBBFABBBABGGGGGGGGGBFFEFHEEGHCHHHGHGGGHHHHGFEFGGFFHGHDGHHHHGHHHHHHHGFFFGHHGGGGGFGFGHHFGHHHHHGHFHFHGHHHHHHHHHGHHFEDGGGH3?GGGFFGHHHHHHFHGCCFCGEGG?FDEG
@M02034:409:000000000-BFKT7:1:1104:20476:11123 1:N:0:32
AAAGTCGAGGTGCCTAAAGTGGCAACCCAGACTATGAGGGGGGTTGGTGGTGTAGAGCTTCCTGTAGCCGCATGGCGTTCGTACTTAAATATGGAACTAACCATTCCAATTTTCGCTGTCTCTTATACACATCTCCGAGCCCACGAGACC
+
A3>>ABAAAD>ABGGFGFGGGCGHHHH?2BGGHGGFBHH?2AC@>@?D/?C?GGFD1FHF1FGHHGFGHDGGGGHHGDCGGGGHHHGFHHDGGG=D/C0CHHHHHHHHHHHFHFCFGDEFGFBFGFFGFGFFGGGFGG@G@E.AB-@FDF
@M02034:409:000000000-BFKT7:1:1104:27718:11126 1:N:0:32
AAAGTCGAGGTGCCTAAAGTGGCAACCCAGACTAATAATAATGTTG
+
BABCCFCCCCCCGGGGGGGGGGGHHHHGGHH2AGF555D55DGH5G
@M02034:409:000000000-BFKT7:1:1104:28689:11131 1:N:0:32
AAAGTCGAGGTGCCTAAAGTGGCAACCCAGACTACTAATAATGTTGGTGGTGTAGAGCTTCCTGTAGCCGCATGGCGTTCGTACTTAAATATGGAACTAACCATTCCAATTTTCGCTGTCTCTTATACACATCTCCGAGCCCACGAGACC
+
CCCCCFBCCCBCGGGGGGGGGGGHHHHGGHHGHHFGGHHHFHHHHHHGGCGEGFH5FGFHEHHHHGGGGDFCEGH1EEEFFEECGGGGHHHHHG3DFFGF3?@BFFHEHHGHGDFGGG/BGHHFFFG?FFDCGHHFAB@CCGHGGFGGGG
@M02034:409:000000000-BFKT7:1:1104:12857:11137 1:N:0:32
AAAGTCGAGGTGCCTAAAGTGGCAACCCAGACTTGTCCTCCTGTTGGTGGTGTAGAGCTTCCTGTAGCCGCATGGCGTTCGTACTTAAATATGGAACTAACCATTCCAATTTTCGCTGTCTCTTATACACATCTCCGAGCCCACGAGACC
+
CCCCBFBCCCABGGGGGGGGGGGHHHHGGHHGHHHHHHHHHHHGGHHGGGFFHHHFGHHHHHHHHHHHHGGGGGHHGGGGGGHHHHHHHHHHHHFHHHHHHHHHHHGHHHHHHGGGGGGHHHHHGHHHHHHHHHHHGGGGFGHGGGGGGG
@M02034:409:000000000-BFKT7:1:1104:13463:11137 1:N:0:32
AAAGTCGAGGTGCCTAAAGTGGCAACCCAGACTAATCCTGGGGTTGGTGGTGTAGAGCTTCCTGTAGCCGCATGGCGTTCGTACTTAAATATGGAACTAACCATTCCAATTTTCGCTGTCTCTTATACACATCTCCGAGCCCACGAGAC
+
CCCCCFCCCCCCGGGGGGGGGGGHHHHGGHHGH33D3AGHB2EGFGEAF1FGGHF5A5FGFHGDG5FFFEE0EEF1EEEGGECG1GH3GGHFGF33FGHHF03FGDG44FFHHHEGGEEGHGHF?GFHHEHGHHHFGCGCGAHGGGC/E
@M02034:409:000000000-BFKT7:1:1104:8026:11147 1:N:0:32
AAAGTCGAGGTGCCTAAAGTGGCAACCCAGACTAATAATACTGTTGGTGGTGTAGAGCTTCCTGTAGCCGCATGGCGTTCGTACTTAAATATGGAACTAACCATTCCAATTTTCGCTGTCTCTTATACACATCTCCGAGCCCACGAGACC
+
BBBBBFCCCCCCGGGGGGGGGGGHHHHGGHHGHHHHHHHHHHHHHHHGGGEFHGHHHHHHHHHHHHHHHGGFFGHHGGGGGGHHHHGGHHHHHGGHHHHHHHGHHHHHFGHHHGEGGGGHGFGHGHFHFHFHHHHHGCCCGGGGGGGGGC
@M02034:409:000000000-BFKT7:1:1104:13481:11147 1:N:0:32
AAAGTCGAGGTGCCTAAAGTGGCAACCCAGACTAATCCTGGGGTTGGTGGTGTAGAGCTTCCTGTAGCCGCATGGCGTTCGTACTTAAATATGGGACTAACCATTCCAATTTTCGCTGTC
+
AAA?AFA@>11>BFFFGGBAFFCGF0G0FC0ECFEDEBFDHF/EEGGBEE/BFFF2AFGCEBG1AGFBHGEEAEGFEEEFEE0>?GF1FGHGGF0BFF0EFGFFBFBDF>GFHF@/<?/<
@M02034:409:000000000-BFKT7:1:1104:6979:11149 1:N:0:32
AAAGTCGAGGTGCCTAAAGTGGCAACCCAGACTATTGATAAGGTTGGTGGTGTAGAGCTTCCTGTAGCCGCATGGCGTTCGTACTTAAATATGGAACTAACCATTCCAATTTTCGCTGTCTCTTATACACGCCTCCGAGCCCACGAGACC
+
BBBBBFBBBBBBGGGGGGGGGGGHHHHGGHHGHEFHH5F55BFGGGE2A2EFFBG5GFFH5GGGDDG5BAE0EGF1E?EFFEB?EFH3EGH@F33@BFGHB13BGDG4BFGHHB/?EE<F?FFG4B4?FFF/?FD/B<B?@FFFGC@FDF
@M02034:409:000000000-BFKT7:1:1104:11667:11156 1:N:0:32
AAAGTCGAGGTGCCTAAAGTGGCAACCCAGACTCAGGATAGGGTTGGTGGTGTAGAGCTTCCTGTAGCCGCATGGCGTTCGTACTTAAATATGGAACTAACCATTCCAATTTTCGCTGTCTCTTATACACATCTCCGAGCCCACGAGACC
+
CCCCCFCCCBBCGGGGGGGGGGGHHHHGGHHGHHHHHGGHHHHHGGGEFGGGHHHGHHHHHHHHHHHHHGGGGGHGGGGGGFFHHHGHHHHHHHFGHHGFHHGGHHGHHHHHHHGGGGGHHHHHHHHFGGFFFHHHGCCCGGGGCGGGGE
@M02034:409:000000000-BFKT7:1:1104:11836:11168 1:N:0:32
AAAGTCGAGGTGCCTAAAGTGGCAACCCAGACTTCGAAGGCTGTTGGTGGTGTAGTGC
+
CCBCCFCCCCBBGGGGGGGGGGGHHHHGGHHGHFDA2B2EAGHHHBGG11EA13D535
@M02034:409:000000000-BFKT7:1:1104:3417:11169 1:N:0:32
AAAGTCGAGGTGCCTAAAGTGGCAACCCAGACTACTAATAATGTTGGTGGTGTAGAGCTTCCTGTAGCCGCATGGCGTTCGTACTTAAATATGGAACTAACCATTCCAATTTTCGCTGTCTCTTATACACATCTCCGAGCCCACGAGAC
+
BBBCBFCBCCCBGGGGGGGGGGGHHHHGGHHGHHHHFHGFHGHHHHHGFGFGHHHGFHHHHHHHHHHHHGGCFGHHGGGGGGHHHHHHHHHHHHFEGHHHHGHHHHGGHHHHHHGGGGGHHHHHHHHHHHGHGHHGGDFGGGHGGGGGG
@M02034:409:000000000-BFKT7:1:1104:17459:11172 1:N:0:32
AAAGTCGAGGTGCCTAAAGTGGCAACCCAGACTGGGGTGGGGGTTGGTGGTGTAGAGCTTCCTGTAGCCGCATGGCGTTCGTACTTAAATATGGAACTAACCATTCCAATTTTCGCTGTCTCTTATACACATCTCCGAGCCCACGAGACC
+
CCCCCFCBCCCCGGGGFGGGGGGHHHHGGHFGHHHGGBEFGGGEFGGEFGFGHHGFGHHHFHHHHHHGHGGFGGGGGGGGGGHHHHHGDGHHHHBFFHHHGGDFGFGDHHHHHFGGGGGHFHHHFGGGHGFGHGFGD<@DGGHGGFGGGG
@M02034:409:000000000-BFKT7:1:1104:6109:11173 1:N:0:32
AAAGTCGAGGTGCCTAAGTGGCAACCCAGACTCATACGTCGGTTGGTGGTGTAGAGCTTCCTGTAGCCGCATGGCGTTCGTACTTAAATATGGAACTAACCATTCCAATTTTCGCTGTCTCTTATACACATCTCCGAGCCCACGAGACCA
+
BBCCCFCCCCBCGGGGGGFGGGHHHHGGHHGHHFHHHHHHGGGGGGEGGFFGHHGHHHHHHHHHHHHHGE0EEHFGGGGGGHGHHFGGHHFHHHFHHFHHHGHHHHHHGHHHHGEEDCGHHGHHHHGHHHHHHHHG/DGGGHGGGGGGGE
@M02034:409:000000000-BFKT7:1:1104:11661:11173 1:N:0:32
AAAGTCGAGGTGCCTAAAGTGGCAACCCAGACTCAGGATAGGGTTGGTGGTGTAGAGCTTCCTGTAGCCGCATGGCGTTCGTACTTAAATATGGAACTAACCATTCCAATTTTCGCTGTCTCTTATACACATCTCCGAGCCC
+
AA3AAFAADDAAGFGGBFFGFFDGFHHGGHHGHH3CG3FHHHAABA2EFDEFHFHFHEGFHHHGF5FGHGGGFGHEGFGGGEEHFFFHHHGFF3@3BEHHHHHHHHHHHGHHGHGEE?EDHGHHFGDGDGFGEG3FD/</DC
@M02034:409:000000000-BFKT7:1:1104:6838:11174 1:N:0:32
AAAGTCGAGGGCCTAAAGTGGCAACCCAGACTAATGCGAATGTTGGTGGTGTAGAGCTTCCTGTAGCCGCATGGCGTTCGTACTTAAATATGGAACTAACCATTCCAATTTTCGCTGTTCTTATACACATCTCCGAGCCCACGAGACCAG
+
AABBBFBBBDD>EF4F4BBEGFBGDHGFFCCFBGH5EFAEGHFFFGAEEEFADGDFFGHGFAGGBGHFE00FEGGEFGFEFHAEHGHBGGHHGEF3FFGFFBFGHFF44FDGGE/EEE2BGHB?3D32FBFDHH?/BCGGHGGG?EGEHG
@M02034:409:000000000-BFKT7:1:1104:22296:11174 1:N:0:32
AAAGTCGAGGTGCCTAAAGTGGCAACCCAGACTCAGAATCAGGTTGGTGGTGTAGAGCTTCCTGTAGCCGCATGGCGTTCGTACTTAAATATGGAACTAACCATTCCAATTTTCGCTGTCTCTTATACACATCTCCGAGCCCACGAGACC
+
CCCCCFCCCCBBGGGGGGGGGGGHHHHGGHHFHHHHHHHHHHHHHHGEGGEFHHHDGFHHHHHHHHHHHGGGGGHHGEGGGGHGHHHHHHHHHHFGFHHGHHHHHHGHGHHHHHGGGGGGHHHHHHHHHHHGGHFGGBGFGGHGGGGGGE
@M02034:409:000000000-BFKT7:1:1104:11867:11177 1:N:0:32
AAAGTCGAGGTGCCTAAAGTGGCAACCCAGACTCATCCGACGGTTGGTGGTGTAGAGCTTCCTGTAGCCGCATGGCGTTCGTACTTAAATATGGAACTAACCATTCCAATTTTCGCTGTCTCTTATACACATCTCCGAGCCCACGAGACC
+
CCCCCFBCCCABGGGGGGGGGGGGGHHGGHHGHHHHHHGGGGGGGGGGGGEGHHHFGHHHHGHHHHGHHGGGGGHHGGGGGGHHHHHHHHHHHHGHFHHHGHHHHHGHGHHHHHGGGDFHHGHGHHGHHHHHHHHGD@FGFGHGGGG?DG
@M02034:409:000000000-BFKT7:1:1104:12816:11179 1:N:0:32
AAAGTCGAGGTGCCTAAAGTGGCAACCCAGACTCAGACTCCTGTTGGTGGTGTAGAGCTTCCTGTAGCCGCATGGCGTTCGTACTTAAATATGGAACTAACCATTCCAATTTTCGCTGTCTCTTATACACATCTCCGAGCCCACGAGACC
+
AABB?FBBBBBBGGGGGCGFGGGHHHHGGHHFHHHHHHHHHHHGHHCBFDEEHHFBGBFHHHHHHHHBDFGCEEF1EBEGGGBHFHEFFGFGG3B3FGF3BGBGHGHFBGGHHFEGGGGHHHHFGG443FDFHHHDFB/@@E<FCGGGCF
@M02034:409:000000000-BFKT7:1:1104:28509:11180 1:N:0:32
AAAGTCGAGGTGCCTAAAGTGGCAACCCAGACTTTTACGCAGGTTGGTGGTGTAGAGCTTCCTGTAGCCGCATGGCGTTCGTACTTAAATATGGAACTAACCATTCCAATTTTCGCTGTCTCTTATACACATCTCCGAGCCCACGAGACC
+
CCBCCFCCCCCCGGGGGGGFGGGHHHHGGHHGHHHHHHGGGGGHGHGGGGGGHHHHHHGHHHHHHHHHHGGGGGHHGGGGGGHHHHGGEGGHHHGHHHHHHHHHHHGHHHHHHHGGGGGHHHHHHHHHFHFHHHGHG/DCGGHGGFGGGG
@M02034:409:000000000-BFKT7:1:1104:13017:11180 1:N:0:32
AAAGTCGAGGTGCCTAAAGTGGCAACCCAGACTATTGGTGGTGTTGGGGGTGTAGTGC
+
BCCCBFCCCCCCGGGGGGGGGGGHHHHGGHDAG35DG3D22BFG2G22A0AAA3D535
@M02034:409:000000000-BFKT7:1:1104:21935:11181 1:N:0:32
AAAGTCGAGGTGCCTAAAGTGGCAACCCAGACTGGGACTCAGGTTGGTGGTGTAGAGCTTCCTGTAGCCGCATGGCGTTCGTACTTAAATATGGAACTAACCATTCCAATTTTCGCTGTCTCTTATACACATCTCCGAGCCCACGAGACC
+
CCDDCFCBBCABGGGGGGGGGGGHHHHGGHHGHHHHHHHHHHHGHHGGGGGGHHHGHHHHHHHHHGHHHGGGGGHGGEGGGFHHHHHHHHHHHHGHGHGHHHHHHHHHHHHHHHGGGGGHHHHHHHFHGHHHHHFGGBGGGGHGGGGGGG
@M02034:409:000000000-BFKT7:1:1104:2461:11186 1:N:0:32
AAAGTCGAGGTGCCTAAAGTGGCAACCCAGACTCCTCATCCTGTTGGTGGTGTAGAGCTTCCTGTAGCCGCATGGCGTTCGTACTTAAATATGGAACTAACCTTTCCAATTTTCGCTGTCTCTTATACACATCTCCG
+
BBCCCFCBCCCBGGGGGGGGGGGHHHHGGHDFHGGGFHH5GGHHGHHGFGG11AFAGFFGFGHHGFAFBEEEEEE1>?>EE?2?FFG3EBGBBF33B@GH313DBEG?FGBHD?/<?/?B?FGD4?4BDCGCFFH2B
@M02034:409:000000000-BFKT7:1:1104:11151:11189 1:N:0:32
AAAGTCGAGGTGCCTAAAGTGGCAACCCAGACTAAGGATAAGGTTGGTGGTGTAGAGCTTCCTGTAGCCGCATGGCGTTCGTACTTAAATATGGAACTAACCATTCCAATTTTCGCTGTCTCTTATACACATCTCCGAGCCCACGAGACC
+
CCCCBFBCCCAAGGGGGGGGGGGHHHHGGHHGHHHHHGHHHHHGGHGGGGGGHHHEGHHHHHHGHHHHHGGGGGHHGGGGGGHHHHHHHHHHHHHHHHHHHHHHHHGHHHGHHHEGGGGHHHHHGHHHGHHHHHHHG//@GGHGGGGGGE
@M02034:409:000000000-BFKT7:1:1104:13005:11193 1:N:0:32
AAAGTCGAGGTGCCTAAAGTGGCAACCCAGACTAATGAG
+
BBB@AFA3ADAAFGGFFFGDFGGGFFFEEA22B33BF55
@M02034:409:000000000-BFKT7:1:1104:19770:11195 1:N:0:32
ACAGTCGAGGTGCCTAAAGTGGCAACCCAGACTACTAAGCAGGTTGGTGGTGTAGAGCTTCCTGTAGCCGCATGGCGTTCGTACTTAAATATGGAACTAACCATTCCAATATTCGCTGTCTCTTATACACATCTCCGAGCCCACGAGACC
+
>33>ABA?ADA4GGGFGGGGGDFFGEHFF2FFFGHHHHGHHCEGGGEEGAAFGHHFDHHHHHHFGEGFHGGGGGHHGEEGGEFGFHGGFF@FGGGDCFEGHFHHHHHFHH3BGHHFE?EFFGHHGHFGGFGHHHHBD//BCFEFD/A??F
@M02034:409:000000000-BFKT7:1:1104:24655:11196 1:N:0:32
AAAGTCGAGGTGCCTAAAGTGGCAACCCAGACTAATAG
+
CCCCCFCCBCBCGGGGGGGGGGGHHHHGGHHGHA3F55
@M02034:409:000000000-BFKT7:1:1104:15615:11204 1:N:0:32
AAAGTCGAGGTGCCTAAAGTGGCAACCCAGACTACGAATAAGGTTGGTGGTGTAGAGCTTCCTGTAGCCGCATGGCGTTCGTACTTAAATATGGAACTAACCATTCCAATTTTCGCTGTCTCTTATACACATCTCCGAGCCCACGAGACC
+
BABBBFBBBBAAGGGGGGGGGGGHHHHGGHHGHHHGGHHGHHGGGHGAFGFFHHH5GHHHHHHHHGHHHGGGGGHHGGGGGGHHHHHHHHHHHHGHHHGHHHGHHHHHHHHHHHGGGGGHHHHHHHHHHGGHHHHGG<CCFGFGGCFAGG
@M02034:409:000000000-BFKT7:1:1104:22987:11208 1:N:0:32
AAAGTCGAGGTGCCTAAAGTGGCAACCCAGACTTCGTATTGTGTTGGTGGTGTAGAGCTTCCTGTAGCCGCATGGCGTTCGTACTTAAATATGGAACTAACCATTCCAATTTTCGCTGTCTCTTATACACATCTCCGAGCCCACGAGACC
+
BBABBFBBBBBBGGGGGGGAFGGHFHHGGHHGHHHGHHHHHHGGFHHEGGEGHHHGHHHHGHHHHHHHHFGGGGHHGGGGGGBHGHHHHHFHGFDFGHHHHGHHHHHGHHHHHHGGGGGEHHHHGHEFFCFHHHFDD@?BDGFFGGGGDA
@M02034:409:000000000-BFKT7:1:1104:9034:11209 1:N:0:32
AAAGTCGAGGTGCCTAAAGTGGCAACCCAGACTTCTCCTGGTGTTGGTGGTGTAGAGCTTCCTGTAGCCGCATGGCGTTCGTACTTAAATATGGAACTAACCATTCCAATTTTCGCTGTCTCTTATACACATCTCCGAGCCCACGAGACC
+
BCCCBFCCCCBCGGGGGGGGGGGHHHHGGHHGHHHHHHHHHHHHEEGEFGFFGGGDGHHHHHHHHHHGHGGFGGHFGEEGGFHHHHHGHHHGHG3FGHHHHHFGHEGBHHFHHHEGGG/FGHHHFFHHHHHFHHHGG@CGGGHGGCGGGG
@M02034:409:000000000-BFKT7:1:1104:12061:11217 1:N:0:32
AAAGTCGAGGTGCCTAAAGTGGCAACCCAGACTTGTGC
+
BBBBBFBBBBB@GGGGFGGGGGGHHHHGGHGAC53FG5
@M02034:409:000000000-BFKT7:1:1104:5368:11219 1:N:0:32
AAAGTCGAGGTGCCTAAAGTGGCAACCCAGACTTCTAGGTCGGTTGGTGGTGTAGAGCTTCCTGTAGCCGCATGGCGTTCGTACTTAAATATGGAACTAACCATTCCAATTTTCGCTGTCTCTTATACACATCTCCGAGCCCACGAGACC
+
CCCCCFCBBCACGGGGGGGGGGGHHHHGGHHGHHHHHHHBGFGEEFGFFGGGHHHFGHHHHHHHHHHHHGGGGGHHGGGGGEHHHHHGHHHHHHDGFHHFHHHHGHGFHHHHHHGGGGGHHGHHGHHHGHGHHHGHGGGCFGHGGGGGGF
@M02034:409:000000000-BFKT7:1:1104:17766:11220 1:N:0:32
AAAGTCGAGGTGCCTAAAGTGGCAACCCAGACTCCTAAGAATGTTGGTGGTGTAGAGCTTCCTGTAGCCGCATGGCGTTCGTACTTAAATATGGAACTAACCATTCCAATTTTCGCTGTCTCTTATACACATCTCCGAGCCCACGAGACC
+
CCCCCFCCCCABGGGGGGGFGGGGHGHGGHHGGHHHHHHGHGGDDGHEFGGGHHHGGHHHHGHFFHHHGGGFEGHFGEGGGGHHHHFFHHHHHG3FGFEFHHHFHGFGHGHHFHGGGGGHHGHHGHGHHHFHFGGBCBCCGGHGGGCGGG
@M02034:409:000000000-BFKT7:1:1104:23746:11220 1:N:0:32
AAAGTCGAGGTGCCTAAAGTGGCAACCCAGACTAATCCGTCGGTTGGTGGTGTAGAGCTTCCTGTAGCCGCATGGCGTTCGTACTTAAATATGGAACTAACCATTCCAATTTTCGCTGTCTCTTATACACATCTCCGAGCCCACGAGACC
+
CCCCCFCCCCCCGGGGGGGGGGGHHHHGGHHGHHHHHHGGHGGGEGGEFGEFHHHGHHHHHHHHHHHHHGGGGGHHGGGGGEGHHHHHHHGHHGHHHHHGHHHHHHHHHGHHHHGGGGGFHFHHFHFHFHGHHHFHF@DGGGHGGGGGGG
@M02034:409:000000000-BFKT7:1:1104:25532:11221 1:N:0:32
AAAGTCGAGGTGCCTAAAGTGGCAACCCAGACTGGGGGTCAGGTTGGTGGTGTAGAGCTTCCTGTAGCCGCATGGCGTTCGTACTTAAATATGGAACTAACCATTCCAATTTTCGCTGTCTCTTATACACATCTCCGAGCCCACGAGAC
+
A1>AADA1ADAAGCF1A1FF1GCFHHHGGGHGHGHGGGCEHHHDGHGEFGEGHFHHHHHHHHFHFHHEHGGGFGHFGEEGFEHHHHHHFHHHGGBFFHFHBGBGHGGHHHFHHFCGGGCHHGHHHHHFDFGCFFDFEC//AGHGGGGGG
@M02034:409:000000000-BFKT7:1:1104:17305:11222 1:N:0:32
AAAGTCGAGGTGCCGAAAGTGGCAACCCAGACTCCTCAGCATGTTGGTGGTGTAGAGCTTCCTGTAGCCGCATGGCGTTCGTACTTAAATATGGAACTAACCATTCCAATTTTCGCTGTCTCTTATACACATCTCCGAGCCCACGAGACC
+
CBCCCFCCCCCCGGGGGGGFGGGHHHHGGHHGHHHHHFHHGHGHHHHGFDEFGHG5GHHHHHHHHFHFHGGCGGHFGGGGGGFFHHHGHHHHHG33GHHHHGHFHHFFHHHHHHGGGGFGHHHHEFGFGFFFFGD2CBCFDEEGC@FGCA
@M02034:409:000000000-BFKT7:1:1104:11330:11226 1:N:0:32
AAAGTCGAGGTGCCTAAAGTGGCAACCCAGACTGTGTCTGCGGTTGGTGGTGTAGAGCTTCCTGTAGCCGCATGGCGTTCGTACTTAAATATGGAACTAACCATTCCAATTTTCGCTGTCTCTTATACACATCTCCGAGCCCACGAGACC
+
CBCCBFBCCCCCGGGGGGGGGGGHHHHGGHHGHGHHHHHHHGGGEGGEFGFGHHHGHHHHHHHHHHHHHGGCGGHHGGGGGGFHHHHGHHHHHHGFFHHHHHHGHFHHHHHHHGEGGGGHHGHHHHHHHHHHHGHHGDCGGGHGGGGGGG
@M02034:409:000000000-BFKT7:1:1104:24047:11227 1:N:0:32
AAAGTCGAGGTGCCTAAAGTGGCAACCCAGACTACTCAGTATGTTGGTGGTGTAGAGCTTCCTGTAGCCGCATGGCGTTCGTACTTAAATATGGAACTAACCATTCCAATTTTCGCTGTCTCTTATACACATCTCCGAGCCCACGAGACC
+
CCCBCFCCCBCCGGGGGGGGGGGHHHHGGHHGHHCGFH355DFFGHHEFFFGHHHHHHHHHHHHHHHHHGGGGGHHGGGGGGHHHHHHHHHHHHHHHHHHHHHHHHGHHGHHHHGGGGGHHGHHHHHHHHHHHHHHGDGGGGHGGGGGGA
@M02034:409:000000000-BFKT7:1:1104:7826:11228 1:N:0:32
AAAGTCGAGGTGCCTAAAGTGGCAACCCAGACTGCGGCTCGTGTTGGTGGTGTAGAGCTTCCTGTAGCCGCATGGCGTTCGTACTTAAATATGGAACTAACCATTCCAATTTTCGCTGTCTCTTATACACATCTC
+
CCCCCFBCCCCCGGGGGGGGGGGHHHHGGHFGHFGFGGGGGGHFGFHAEEGGHHH5EGHGEHGFGDHFHDE/EGHFFGGGF1FGGGHFGGHHHH3EHHHHHFHGHBHGHHHHHF<DFAEFGHHH3GHHHHEBFFF
@M02034:409:000000000-BFKT7:1:1104:8726:11233 1:N:0:32
AAAGTCGAGGTGCCTAAAGTGGCAACCCAGACTGCGCCGAATGTTGGTGGTGTAGAGCTTCCTGTAGCCGCATGGCGTTCGTACTTAAATATGGAACTAACCATTCCAATTTTCGCTGTCTCTTATACACATCTCCGAGCCCACGAGAC
+
CCCCCFBCCCCCGGGGGGGGGGGHHHHGGHHGHFFG2AE2AFHGGHHEFAEFFFG5FGHHGHHHHHFGGGGGGGGFGEFGGEGHHHHHGHHHHHFEGHHHGHFHHHFFHHFHHHGGGGGHHHHHGHHFHFHHHHHFGFGGGGHGGGGFG
@M02034:409:000000000-BFKT7:1:1104:17667:11236 1:N:0:32
AAAGTCGAGGTGCCTAAAGTGGCAACCCAGACTAATATGAAGGTTGGTGGTGTAGAGCTTCCTGTAGCCGCATGGCGTTCGTACTTAAATATGGAACTAACCATTCCAATTTTCGCTGTCTCTTATACACATCTCCGAGCCCACGAGACC
+
CCCCAFBCCCCCGGGGGGGGGGGHHHHGGHHGHHHHHHHFHHHHFHGGFGEFHHHGHGHHHGHHHHHHHGGGGGHHGGGGGGHHFHHGHHHHHHBGHHHHHHHHHHHHHHHHHHGGGGGHHHHHHHFGHHFHGGGFGBDCGGHGGFGGGG
@M02034:409:000000000-BFKT7:1:1104:6228:11239 1:N:0:32
AAAGTCGAGGTGCCTAAAGTGGCAACCCAGACTGCGAGTCCGGTTGGTGGTGTAGAGCTTCCTGTAGCCGCATGGCGTTCGTACTTAAATATGGAACTAACCATTCCAATTTTCGCTGTCTCTTATACACATCTCCGAGCCCACGAGACC
+
BBBBBFBBBBABGGGGGGGGGGGGHHHGGGGGHHHGGGEHHGGGGGGGGGEFHHHDGHHHHHHHHHHHHGGGGGHHGFGGGGBHHHGGHHHHHFFFHHHGHHHHHHHHHHHHHHGGGGGGHHHHHHFHGHEGCGGFGGGGGGHGGGGGFC
@M02034:409:000000000-BFKT7:1:1104:17474:11241 1:N:0:32
AAAGTCGAGGTGCCTAAAGTGGCAACCCAGACTGGTGTTCCGGTTGGTGGTGTAGAGCTTCCTGTAGCCGCATGGCGTTCGTACTTAAATATGGAACTAACCATTCCAATTTTCGCTGTCTCTTATACACATCTCCGAGCCCACGAGACC
+
CCCCCFCCCCCCGGGGGGGGGGGHHHHGGHHGHHHHHHGHHGGGFGGFFGGGHHHGHHHHHHHHHHHHHGGGGGHHGGGGGGFHHHHHHHHHHHFHGHHHHHHHHHFGHHHHHHGGGGGHHGHHGHHHGHFHHHDGDCGGGGHGGGFGGG
@M02034:409:000000000-BFKT7:1:1104:12565:11241 1:N:0:32
AAAGTCGAGGTGCCTAAAGTGGCAACCCAGACTACTAATCAGGTTGGTGGTGTAGAGCTTCCTGTAGCCGCATGGCGTTCGTACTTAAATATGGAACTAACCATTCCAATTTTCGCTGTCTCTTATACACATCTCCGAGCCCACGAGACC
+
CCCCCFCCCCBCGGGGGGGGGGGHHHHGGGHGHGHHHHHHHHHHHHGFGGGGHHHDGHHHHHHHHHHHHGGGGGHHGGGGGGHHHHHHHHGHHH3EFHHHHHHHHHHGHHGHHHGGGGFHHHHHHHHHHHHHHHGHGGGGGGHGGGGGGG
@M02034:409:000000000-BFKT7:1:1104:8144:11241 1:N:0:32
AAAGTCGAGGTGCCTAAAGTGGCAACCCAGACTACTCCTACTGTTGGTGGTGTAGAGCTTCCTGTAGCCGCATGGCGTTCGTACTTAAATATGGAACTAACCATTCCAATTTTCGCTGTCTCTTATACACATCTCCGAGCCCACGAGACC
+
CCCCCFBCCCABGGGGGGGGGGGHHHHGGHHGHHHHHHHHHHHHHHHGGGGGHHHHHHGHHHHHHHHHHGGCFGHHGGGGGGHHHHHHHHHHHHFFFHGHHHHGHHGHHHHHHGGGGGGHHHHHHHHHHHGGHHHHGBDCGGHGCFGFGG
@M02034:409:000000000-BFKT7:1:1104:5330:11243 1:N:0:32
AAAGTCGAGGTGCCTAAAGTGGCAACCCAGACTAATAAGCAGGTTGGTGGTGTAGAGCTTCCTGTAGCCGCATGGCGTTCGTACTTAAATATGGAACTAACCATTCCAATTTTCGCTGTCTCTTATACACATCTCCGAGCCCACGAGACC
+
CCCCCFCCCCCCGGGGGGGGGGGHHHHGGHHGHHHHHHHHHHHFHHGFFGGGGFHDGGHHHHHHHGHGHGGGGGFCEEEGGEGHHHHHHHHHHE3FFHHHHH3FGHHFHHHHHGGGGFFHHGHHFGFGHHGGHHHFFCFGCFHGGGCF/F
@M02034:409:000000000-BFKT7:1:1104:28373:11243 1:N:0:32
AAAGTCGAGGTGCCTAAAGTGGCAACCCAGACTGGTCCTTGGGTTGGTGGTGTAGAGCTTCCTGTAGCCGCATGGCGTTCGTACTTAAATATGGAACTAACCATTCCAATTTTCGCTGTCTCTTATACACATCTCCGAGCCCACGAGACC
+
AA11>BAADD>ACEGFGGGGGF0FEFHE00FFFFHFD11GD1FFFGABF/EFH1G2AA1GG1BFGHH2DE/>BEFA/EEAEE>/?G21BFD@FEEFFFFHB>BBBFF22FGFGDE/E/?FFHGHFDGBFFBBFDFDC//<>?<FGCGA/F
@M02034:409:000000000-BFKT7:1:1104:24080:11244 1:N:0:32
AAAGTCGAGGTGCCTAAAGTGGCAACCCAGACTGGGGGGGGGTTGGTGGTGTAGAGCTTCCTGTAGCCGCATGGCGTTCGTACTTAAATATGGAACTAACCATTCCAATTTTCGCTGTCTCTTATACACATCTCCGAGCCCACGAGACCA
+
BACCBFCCCBAAGGGGGGGGFGGHHHHGGHHGHHHHGGGGFFFFBF;ED9AAFFFFFFFFFFFFFFFFD@@DFFFDAFEFFFEFFFFFFFFFFFFBFFFFFFFFFFFFFFFFFFFFFABFFFFFFFFFFFFFFFFF-BFFFFFFFFFFEF
@M02034:409:000000000-BFKT7:1:1104:12278:11249 1:N:0:32
AAAGTCGAGGTGCCTAAAGTGGCAACCCAGACTGGGAGGGAGGTTGGTGGTGTAGAGCTTCCTGTAGCCGCATGGCGTTCGTACTTAAATATGGAACTAACCATTCCAATTTTCGCTGTCTCTTATACACATCTCCGAGCCCACGAGACC
+
BBCCBFBCCCCCGGGGGGGGGGGHHHHGGHHGHHHHHGGGGGGGHHGFGGGFHHHEGHHHHHHHHHHHHGGFGGHHGGGGGGHHHHHHHHHHGHFGHHHHHHGHHHHHHHHHHHFGGGGHGGHHHHHHGHHHHHGHGCCGGGHGGGGGGG
@M02034:409:000000000-BFKT7:1:1104:7249:11251 1:N:0:32
AAAGTCGAGGTGCCTAAAGTGGCAACCCAGACTGCTCATAATGTTGGTGGTGTAGAGCTTCCTGTAGCCGCATGGCGTTCGTACTTAAATATGGAACTAACCATTCCAATTTTCGCTGTCTCTTATACACATCTCCGAGCCCACGAGACC
+
CCCCCFCCCCCCGGGGGGGGGGGHHHHGGHHGHHHHHHHHHHHHHHHFGGGGHHHGHHHHHHHHHHHHHGGGGGHHGGGGGGHHHHHGHHHHHGGHFHHHHHHHHHHHHHHHHGGGGGFGHHHHFHHHHHGHHHFHGFGGGGHGGGGGFA
@M02034:409:000000000-BFKT7:1:1104:23261:11256 1:N:0:32
AAAGTCGAGGTGCCTAAAGTGGCAACCCAGACTCCGTCGACGGTTGGTGGTGTAGAGCTTCCTGTAGCCGCATGGCGTTCGTACTTAAATATGGAACTAACCATTCCAATTTTCGCTGTCTCTTATACACATCTCCGAGCCCACGAGACC
+
BBBBBFBBBDBBGGGGGGGGGGGHHHHGGHGGHHHGHHGGGGGGGGGGGGEFHHHFGHHHHHHHHHHHHGGGGGHGGEGGGGHHHHHHHHBHHH3FFHHGHHHHHHGHHHHHHHGGGGGHHGHHGHGFFGFHGHFFECC@CFHGGGGGGE
@M02034:409:000000000-BFKT7:1:1104:14152:11256 1:N:0:32
AAAGTCGAGGTGCCTAAAGTGGCAACCCAGACTGAGAAGCAGGTTGGTGGTGTAGAGCTTCCTGTAGCCGCATGGCGTTCGTACTTAAATATGGAACTAACCATTCCAATTTTCGCTGTCTCTTATACACATCTCCGAGCCCACGAGACC
+
BBBBBFBBDBAAGGGGGGGGGGGHGHHEFAGFGH3GHHGHHHGCFB?EFEECGHHDGHHHGHHEGHHGHGGGGGHHGGGGGGGHHHHHHHGHHEBBGGFHHHHHGHHHFGFFHBEDGAE?FGFHFGHHFHBCHHHHGCFGCGHGGGGGGG
@M02034:409:000000000-BFKT7:1:1104:15299:11258 1:N:0:32
AAAGTCGAGGTGCCTAAAGTGGCAACCCAGACTAAGACGGATGTTGGTGGTGTAGAGCTTCCTGTAGCCGCATGGCGTTCGTACTTAAATATGGAACTAACCATTCCAATTTTCGCTGTCTCTTATACACATCTCCGAGCCCACGAGACC
+
CCCCBFBBCBBBGGGGGGGGGGGHHHHGGHHGHHHHHHGGGGGGGHHGFGEFHHHDGHHHHHHHHHHHHGGFGGHHGGGGGFHHGHGGHHGHHHFDFFGHHHHGHHFHHHHHHHGGGGGHHHHHBHHHGHBHHGHHG/CCGGHGGGGGGE
@M02034:409:000000000-BFKT7:1:1104:24096:11259 1:N:0:32
AAAGTCGAGGTGCCTAAAGTGGCAACCCAGACTAAGAATAAGGTTGGTGGTGTAGAGCTTCCTGTAGCCGCATGGCGTTCGTACTTAAATATGGAACTAACCATTCCAATTTTCGCTGTCTCTTATACACATCTCCGAGCCCACGAGACC
+
BBCCCFBCBCBCGGGGGGGFGGGHHHHGGHHGHHHHHGHHHHHHGHGEFGEFGHHGHHHHHHHHHHHHHGGGGGHHGGGGGGHHHHHHHHHHHHGFFHHHHHGHHHHHHHHHHHGGGGGGHHHHHHHHGHFHHHHGFBFFGGGGGGGGGE
@M02034:409:000000000-BFKT7:1:1104:8138:11259 1:N:0:32
AAAGTCGAGGTGCCTAAAGTGGCAACCCAGACTACTCCTACTGTTGGTGGTGTAGAGCTTCCTGTAGCCGCATGGCGTTCGTACTTAAATATGGAACTAACCATTCCAATTTTCGCTGTCTCTTATACACATCTCCGAGCCCACGAGACC
+
ABABBFBBBDBBGGGGGGEGGFFHFHHGGGHGHHHHGHHHHHHHHH2EFDFGHHHAGHHGHHHHGHHGHGGGGGHGGGGGGGHHHHHGGHHFH33FFGHHHHFHHHGHFHHHHHGGD?FFGHHHHH4FGBGGGGFGDGCGGGEGGGGGFF
@M02034:409:000000000-BFKT7:1:1104:3245:11262 1:N:0:32
GCTCTTAAAGAGGAGAAAGGTCATGCCTGGAGGGA
+
3AAABFFFBFFFEGFGGGGGGFGDFDA5FC4AA2A
@M02034:409:000000000-BFKT7:1:1104:18591:11275 1:N:0:32
AAAGTCGAGGTGCCTAAAGTGGCAACCCAGACTAATAATCGGGTGGTGTAGAGCTTCCTGTAGCCGCATGGCGTTCGTACTTAAATATGGAACTAACCATTCCAATTTTCGCTGTCTCTTATACACATCTCCGAGCCCACGAGACCAGAG
+
BBBBBFABBBABGGGGGGGGGGGHHHHGGHHGHHHGHHHGGGGHEGEFHHFEGFGHHHHHGHHHHGGCGGHFEGGGGGHHHFHHGHHHHGGHHFHHHHHHHGHHFGHHHGFEGGEHHHGHFHFFFGHHHHHHGGGGGFHGGGFGGGHHHH
@M02034:409:000000000-BFKT7:1:1104:7725:11279 1:N:0:32
AAAGTCGAGGTGCCTCAAGTGGCAACCCAGACTCAGACGCATGTTGGTGGTGTAGAGCTTCCTGTAGCCGCATGGCGTTCGTACTTAAATATGGAACTAACCATTCCAATTTTCGCTGTCTCTTATTCACATTCCGAGCCCACGAGACC
+
1AAAAFAADDAACGD1BGGGFFGFGEEECH0FGEF111AE/EEHFFAFFEGFGHHHGGDHFAFABGHHGEE/?EC0EE@FGEHAGG2@FH2FF@G11G1B1FDFGHHFHFFGGDEFGCEBGHHHDGHHBFDGHFHHCCGGE/FGGGGCG
@M02034:409:000000000-BFKT7:1:1104:27031:11285 1:N:0:32
AAAGTCGAGGTGCCTAAAGTGGCAACCCAGACTCCTCATAATGTTGGTGGTGTAGAGCTTCCTGTAGCCGCATGGCGTTCGTACTTAAATATGGAACTAACCATTCCAATTTTCGCTGTCTCTTATACACATCTCCGAGCCCACGAGACC
+
BBBBAFBBBBABGGGGGGGGGGGHHHHGGHGCHHHHHCGHGGHGHHHEFEEGHHHGGHHHHHHFGGHFHFGAEGHAFEEGGGHGGHBBGHHHHH@FHHHHHHHFHHFFHHHHHDEFGFEGHFGHHHFHFFHHHHFGB/<<DGHGGGGGFE
@M02034:409:000000000-BFKT7:1:1104:2578:11285 1:N:0:32
AAAGTCGAGGTGCCTAAAGTGGCAACCCAGACTAATAATAAGGTTGGTGGTGTAGAGCTTCCTGTAGCCGCATGGCGTTCGTACTTAAATATGGAACTAACCATTCCAATTTTCGCTGTCTCTTATACACATCTCCGAGCCCACGAGACC
+
BBBBBFBBBBABGGGGGCGFGFGHHHGGGHHGHHHHGHHHHHHFFFEGFGEFFGH5FHHHHHHHFHHHHGGGGGHFGEEEFEFHHHGHHHGHHHFHHHHGHHHHHHGHHHHHHHGGGGFHHHHHHHFHFHHGFHHFDDC?GGHGGGGGGG
@M02034:409:000000000-BFKT7:1:1104:6273:11286 1:N:0:32
AAAGTCGAGGTGCCTAAAGTGGCAACCCAGACTAATAAGAGGGTTGGTGGTGTAGAGCTTCCTGTAGCCGCATGGCGTTCGTACTTAAATATGGAACTAACCATTCCAATTTTCGCTGTCTCTTATACACATCTCCGAGCCCACGAGACC
+
CCCCCFCCCCBCGGGGGGGGGGGHHHHGGHHGHHHHHHHHHHGEGGGGGGGGHHHFGHHHHHHHHHHHHGGGGGHHGGGGGGGHHHFHHHHHHHGHGHHHHHHHHHGHHHHHHHGGGGGGGHGHHHHFFHHHHHHGGCFDDGHGGGGGGG
@M02034:409:000000000-BFKT7:1:1104:25157:11287 1:N:0:32
AAAGTCGAGGTGCCTAAAGTGGCAACCCAGACTCTGACTTCGGTTGGTGGTGTAGAGCTTCCTGTAGCCGCATGGCGTTCGTACTTAAATATGGAACTAACCATTCCAATTTTCGCTGTCTCTTATACACATCTCCGAGCCCACGAGACC
+
BBBBBFBBBBBBGGGGGGGGGGGHHHHGGHHGHHHHHHHHHGGGGGGGGGGGHHHBGHHHHHHHHHHHHGGGGGHGGGGGGFFHHHGGHHHHHHFHHHHFHHHHHHGHHHHHHHGGGGGHHGHHHHGHGHHHHHFHGCDFGGHGGGGGGG
@M02034:409:000000000-BFKT7:1:1104:17666:11292 1:N:0:32
AAAGTCGAGGTGCCTAAAGTGGCAACCCAGACTCTGCCGGCTGTTGGTGGTGTAGAGCTTCCTGTAGCCGCATGGCGTTCGTACTTAAATATGGAACTAACCATTCCAATTTTCGCTGTCTCTTATACACATCTCCGAGCCCACGAGACC
+
CCCCCFBCCCBBGGGGGGGGGGGHHHHGGHHGHHHHHHGGGGGHHHHGGGEFHHHFGHHHHHHHHHHHHGGGGGHHGGGGGGHHHHGGHHFHHHGHHHGHHHHHHHGHGHHHHHGGGFGHHHHHGHGHFHFHHHHHG?F?DGGGGGGGGG
@M02034:409:000000000-BFKT7:1:1104:9841:11294 1:N:0:32
AAAGTCGAGGTGCCTAAAGTGGCAACCCAGACTGGGGTGGGGGTTGGTGGTGTAGAGCTTCCTGTAGCCGCATGGCGTTCGTACTTAAATATGGAACTAACCATTCCAATTTTCGCTGTCTCTTATACACATCTCCGAGCCCACGAGACC
+
BBBBBFBBBBBBGGGGGFFGGGGFHDHGGHHGHHHHG2AAE?CFFGGEFGEFHGHFGHHHHHHHHHHGHGGGGGHHGGGGGGHHHHGGHHFHHHBFFGGFHHFHHHFHBFGHGHGGGGGHHHHHBHGHHHEHHHHF?-@CGGHGGGGGGA
@M02034:409:000000000-BFKT7:1:1104:9457:11295 1:N:0:32
AAAGTCGAGGTGCCTAAAGTGGCAACCCAGACTAATAAGAATGTTGGTGGTGTAGAGCTTCCTGTAGCCGCATGGCGTTCGTACTTAAATATGGTACTAACCATTCCAATTTTCGCTGTCTCTTATACACATCTCCG
+
BABCCFABCCBCGGGGGGGGGGFGHHHGGHHGHHHCFF5BBBGHFH2AF?FCG3G5A5FGBGFHE5E5EAE0E?E1>?0?1?2??ED3@FGHHF4@FFHF@C3FDBG44FGGF4>/E/?B4BFFBBB4B?3BFGH2B
@M02034:409:000000000-BFKT7:1:1104:2558:11297 1:N:0:32
AAAGTCGAGGTGCCTAAAGTGGCAACCCAGACTAATAATAAGGTTGGTGGTGTAGAGCTTCCTGTAGCCGCATGGCGTTCGTACTTAAATATGGAACTAACCATTCCAATTTTCGCTGTCTCTTATACAAATCTCCGAGC
+
AAABBFBADBAAGGGFFGFBGCFFCEHGAGAFFCBDD5DF55DFEB?AFEEFFDGFHG3GGHGHHFFG3AAEGFHAEGE1EECFG@BGHHFHG3@3@@3@3B?BEEG4G4BBFFE?EEGGHGFFFFFFD22???3B/<C@
@M02034:409:000000000-BFKT7:1:1104:9175:11300 1:N:0:32
AAAGTCGAGGTGCCTAAAGTGGCAACCCAGACTGGGAGGGAGGTTGGTGGTGTAGAGCTTCCTGTAGCCGCATGGCGTTCGTACTTAAATATGGAACTAACCATTCCAATTTTCGCTGTCTCTTATACACATCTCCGAGCCCACGAGACC
+
BBBBBFBBBDBBGGGGGGGGGGFHHHHGGHHGHHFHHE2FEFGGHHGGGGEFHHGAGHHHFHHHFHGHHGG>EGHFFEEGGEHGHHFBFHHHHHDFGHHHHHGGHHFGGGHGHFEEGDGHFHHG3FHGHHHHHHHHG@DGCAGG?/AAEF
@M02034:409:000000000-BFKT7:1:1104:9143:11310 1:N:0:32
AAAGTCGAGGTGCCTAAAGTGGCAACCCAGACTGGGTTGGGTGTTGGTGGTGTAGAGCTTCCTGTAGCCGCATGGCGTTCGTACTTAAATATGGAACTAACCATTCCAATTTTCGCTGTCTCTTATACACATCTCCGAGCCCACGAGACC
+
CCCCCFCCCCBCGGGGGGGGGGGHHHHGGHHGHHHHGGGGGFGGGHHGFGEFHHHGHHHHHHHHHHHHHGGGFGHHGGGGGGHHHHHHHHHHHHFGHHHHHHHHHHGHHHHHHHGGGGGGHHHHHHHHHHGHHHHHGFCFGGHGGGGGGG
@M02034:409:000000000-BFKT7:1:1104:8670:11313 1:N:0:32
AAAGTCGAGGTGCCTAAAGTGGCAACCCAGACTGTGGAGGATGTTGGTGGTGTAGAGCTTCCTGTAGCCGCATGGCGTTCGTACTTAAATATGGAACTAACCATTCCAATTTTCGCTGTCTCTTATACACATCTCCGAGCCCACGAGACC
+
BBBBBFBBBBBBGGGGGGGFGDFGFEHFGHHGHHHGHGFGGHHHHHGFFDAFGHH5FFHHHHHFHHHHHGGGGGHHGGGGGFHHHHHHHHFHHHGHHHHHHHHGHHHGHGHHHHGGGGGHHHHHFHHHHHGGHHHHGCGGGGHGGGGGGE
@M02034:409:000000000-BFKT7:1:1104:15985:11319 1:N:0:32
AAAGTCGAGGTGCCTAAAGTGGCAACCCAGACTCCGACGTCGGTTGGTGGTGTAGAGCTTCCTGTAGCCGCATGGCGTTCGTACTTAAATATGGAACTAACCATTCCAATTTTCGCTGTCTCTTATACACATCTCCGAGCCCACGAGACC
+
CCCDCFCCCDCCGGGGGGGGGGGHHHHGGHHGHHHGGGGGGGGGGGGEFGGGHHHFGHHHGHHHHHHHHGGGGGHHGGGGGFHHHHHHHHHHHHFHHHHHHHHHHHGHHHHHHHGGGGGGHHHHFHHHHHHHHHFFGCFGGGHGGGGGGG
@M02034:409:000000000-BFKT7:1:1104:25059:11319 1:N:0:32
AAAGTCGAGGTGCCTAAAGTGGCAACCCAGACTGGTGTTGCTGTTGGTGGTGTAGAGCTTCCTGTAGCCGCATGGCGTTCGTACTTAAATATGGAACTAACCATTCCAATTTTCGCTGTCTCTTATACACATCTCCG
+
A?AAAFABBBBBGGGGGGGGGDFBFEGAFHAFHCD52FEGHHFHGB2AA1EFHEF555BFG3GFFGFHHEA0EEHFGEEAE12FF443GGGEE33BBEFHHF3GFFHD4FFFGE/EE/?B44BD4?2BFCBFGDH1D
@M02034:409:000000000-BFKT7:1:1104:24336:11323 1:N:0:32
AAAGTCGAGGTGCCTAAAGTGGCAACCCAGACTGGGGCGCTTGTTGGTGGTGTAGAGCTTCCTGTAGCCGCATGGCGTTCGTACTTAAATATGGAACTAACCATTCCAATTTTCGCTGTCTCTTATACACATCTCCGAGCCCACGAGACC
+
CCCCCFCCCCABGGGGGGGGFGGHHHHGGHGGHHHHGGGGGGGHHHHEFGEFHHHGHHHHHHHHHHHHHGGGGGHHGGGGGGHHHHHHHHHHHHGHHHFHHHHHHHFHHHHHHHGGGGGHHGHHHHHHHHHHHHHHFCGCGGHGGCGGGG
@M02034:409:000000000-BFKT7:1:1104:19897:11324 1:N:0:32
AAAGTCGAGGTGCCTAAAGTGGCAACCCAGACTACTAAGCATGTTGGTGGTGTAGAGCTTCCTGTAGCCGCATGGCGTTCGTACTTAAATATGGAACTAACCATTCCAATTTTCGCTGTCTCTTATACACATCTCCGAGCCCACGAGACC
+
CCCCCFCCCCCCGGGGGGGGGGGHHHHGGGHGHHHHHGHHHHHHHHHEFGGFHHHDGHHHGHHHHHHHHGGGGGHFEEGGGFHHHHHHHHHHHHGHHHHGHHHHHHGHHHHHHGGGGGGHHHHHHHGHHHGHHHFHGCGGGGHGGGCGGF
@M02034:409:000000000-BFKT7:1:1104:20698:11327 1:N:0:32
AAAGTCGAGGTGCCTAAAGTGGCAACCCAGACTAATGGGAATGTTGGTGGTGTAGAGCTTCCTGTAGCCGCATGGCGTTCGTACTTAAATATGGAACTAACCATTCCAATTTTCGCTGTCTCTTATACACATCTCCGAGCCCACGAGACC
+
CCCCCFCCCCBCGGGGGGGGGGGHHHHGGHHDHFFGHHHGBFGGFHHEFEGEGFG5BEGHEHHHHBGFFEGCEGHAEEEGGGCGGHF3DHHHHF3BGGHHF??FGFHFGHHHHFEGGFEGHHHGFGFGFHFFGGHHG@DCGEHGGGGDDG
@M02034:409:000000000-BFKT7:1:1104:28554:11328 1:N:0:32
AAAGTCGAGGTGCCTAAAGTGGCAACCCAGACTAATAAGGATGTTGGTGGTGTAGAGCTTCCTGTAGCCGCATGGCGTTCGTACTTAAATATGGAACTAACCATTCCAATTTTCGCTGTCTCTTATACACATCTCCGAGCCCACGAGACC
+
BBBBBFB3DDBBGGGGGGGGGGGHCHHGGHGGHHHHHHHGHHHHHHHFFDGGHHHGGHHHHHHHHHHHHGGEGGHHGGGGGGHHHHGGHHHHHHFGHHHHHHGGHHHGFHHHHHGGGGGHHHHHHHGHHHHHHGGHGCCDGGHGG?DDGE
@M02034:409:000000000-BFKT7:1:1104:25075:11332 1:N:0:32
AAAGTCGAGGTGCCTAAAGTGGCAACCCAGACTGGTGTTGCTGTTGGTGGTGTAGAGCTTCCTGTAGCCGCATGGCGTTCGTACTTAAATATGGAACTAACCATTCCAATTTTCGCTGTCTCTTATACACATCTCCGAGCCCACGAGAC
+
CCCCCFCBDCABGGGFFGGFGGGHGHGGGHHGHHH5FFEA5AGHHHHGGGGGHHHBGFFHGGHHHFHFHGGGGGHHGGGGGGGHGHFFHHGHHHHGHHGFGHGGHHFH4FGHHFEGGGGHHHHHGHGHFHFFFHDGFD@DFFEFGGGGG
@M02034:409:000000000-BFKT7:1:1104:18769:11332 1:N:0:32
AAAGTCGAGGTGCCTAAAGTGGCAACCCAGACTACTCCTGCGGTTGGTGGTGTAGAGCTTCCTGTAGCCGCATGGCGTTCGTACTTAAATATGGAACTAACCATTCCAATTTTCGCTGTCTCTTATACACATCTCCGAGCCCACGAGACC
+
CCCCCFCDDCCCGGGGGGGFGGGHHHHGGHHGHHHHHHHHHGGEGGGGGGFGHHHGHHHHHHHHHHHHHGGGGGHHGGGGGGGHHHHHHHFHHHFGFHHHHHGHHHHHHHHHHHGGGGGFHHHHHHHHHHHHHHGFDCGFGGHGGGGFGG
@M02034:409:000000000-BFKT7:1:1104:13732:11333 1:N:0:32
AAAGTCGAGGTGCCTAAAGTGGCAACCCAGACTCCTACTTCGGTTGGTGGTGTAGAGCTTCCTGTAGCCGCATGGCGTTCGTACTTAAATATGGAACTAACCATTCCAATTTTCGCTGTCTCTTATACACATCTCCGAGCCCACGAGACC
+
BBBBAFABBBBBGGGDGFGGGGGHHHHGGHHGHHHHHGHHGGEFEEGEFFGFHGH5FGGHHHHHFHFHGGGEGGHHGEEFEEFHGHHHEFHHHH33EGGHFHGGHHHHFGHHHHGGGGFHHHHHGGBGFHHHHHHGD<D?@FHFG?FGGE
@M02034:409:000000000-BFKT7:1:1104:27909:11336 1:N:0:32
AAAGTCGAGGTGCCTAAAGTGGCAACCCAGACTACGCAGCAGGTTGGTGGTGTAGAGCTTCCTGTAGCCGCATGGCGTTCGTACTTAAATATGGAACTAACCATTCCAATTTTCGCTGTCTCTATACACATCTCCGAGCCCACGAGACCA
+
CCCCCFBBBCCCGGGGGGGGGGGHHHHGGHHGHHGGGGGCHAGHHHEEE?FEA3F5D5FFAGGHHHFEEEGEEGF1E1>1??2FGGHGGGHFFE33BFHHCC3BFBH4EGDHHDEEED?GFFF3G3?FGDBGGBHG/C/@CFEG?CDAFG
@M02034:409:000000000-BFKT7:1:1104:13737:11350 1:N:0:32
AAAGTCGAGGTGCCTAAAGTGGCAACCCAGACTCCTACTTCGGTTGGTGGTGTAGAGCTTCCTGTAGCCGCATGGCGTTCGTACTTAAATATGGAACTAACCATTCCAATTTTCGCTGTCTCTTATACACATCTCCGAGCCCACGAGACC
+
CBCCCFCCCCBCGGGGGGGGGGGHHHHGGHHGHHGHHHHHHGGGGGGGGGGGHHHDHHHHHHHHHHHHHGGGGGHHGGGGGFFHHHHGHHHHHHGHFHHHHHGHHHHHFHHHHHGGGGGHHHHHHHHHHHFHHHHHGC?CGGHGGGGGGG
@M02034:409:000000000-BFKT7:1:1104:18844:11353 1:N:0:32
AAAGTCGAGGTGCCTAAAGTGGCAACCCAGACTTTGTCTAGGGTTGGTGGTGTAGAGCTTCCTGTAGCCGCATGGCGTTCGTACTTAAATATGGAACTAACCATTCCAATTTTCGCTGTCTCTTATACACATCTCCGAGCCCACGAGACC
+
CBCCCFCCCCCCGGGGGGGGGGGHHHHGGHHGHHHHHHHHHHHGGGGEFGEGHHHFGHHHHHHHHHHHHGGGGGHHGGGGGGHHHHHHHHHHHHGHHHHHHHHHHHHHHGHHHHGGGGGHHHHHGHHHHHGHCGHHGBGGGGHGGGGGGG
@M02034:409:000000000-BFKT7:1:1104:10775:11354 1:N:0:32
AAAGTCGAGGTGCCTAAAGTGGCAACCCAGACTAGTTCTAAGGTTGGTGGTGTAGAGCTTCCTGTAGCCGCATGGCGTTCGTACTTAAATATGGAACTAACCATTCCAATTTTCGCTGTCTCTTATACACATCTCCGAGCCCACGAGACC
+
CCCCCFCCCBBCGGGGGGGGGGGHHHHGGHHGHHHHHHHHHHHGGHGEFGEFHHHGHHHHHHHHHHHHHGGGGGHHGGGGGGEHHHGHHHHHHFGHHGHHHHHHHHGHHHHHHHGGGGGGHHHHHHHHGHFHHHHHGBGGGGHGGGGFGG
@M02034:409:000000000-BFKT7:1:1104:24895:11364 1:N:0:32
AAAGTCGAGGTGCCTAAAGTGGCAACCCAGACTGGGTGTGCGGTTGGTGGTGTAGAGCTTCCTGTAGCCGCATGGCGTTCGTACTTAAATATGGAACTAACCATTCCAATTTTCGCTGTCTCTTATACACATCTCCGAGCCCACGAGACC
+
ABCBBFCCCCCCGGGGGGGGGGGHHHHGGHHGHHHHGFGGHGGGGGGEFGGGHHHFGHHHHHHHHHHHHGGGGGHHGGGGGGHHHHGGHHHHHGFHHHHHHHHFHHFFGHHHHHGGGGGHHHHHFHDHFFHHHHFHG@CFGGHGGGGGGG
@M02034:409:000000000-BFKT7:1:1104:28101:11367 1:N:0:32
AAAGTCGAGGTGCCTAAAGTGGCAACCCAGACTCATCCTTCTGTTGGTGGTGTAGAGCTTCCTGTAGCCGCATGGCGTTCGTACTTAAATATGGAACTAACCATTCCAATTTTCGCTGTCTCTTATACACATCTCCGAGCCCACGAGACC
+
CCCCCFCCCCBAGGGGGGGGGGGHFGHFGHHGHHHHGHHHGHHHGGEEFGEFFEGADDGHEGHHAAFBGEGGGGGEEEEEFEBGGHHHFHHGFH33FHGHFCBFGFHFHHFHF?EEGGEBFGHGEHBFDGGGCB?FCCGCGFGCBCC?AF
@M02034:409:000000000-BFKT7:1:1104:3466:11379 1:N:0:32
AAAGTCGAGGTGCCTAAAGTGGCAACCCAGACTGATCATAAGGTTGGTGGTGTAGAGCTTCCTGTAGCCGCATGGCGTTCGTACTTAAATATGGAACTAACCATTCCAATTTTCGCTGTCTCTTATACACATCTCCGAGCCCACGAGAC
+
BBBBBFBBBBABGGGGGGGGGGGHHHHGGHHGHHHGFFFHHHHHHHGGFGGFHFHDGFHHHHHHHHHHHGGGEGHHGEEFGFFHHHHFFHHGHHFGFHHHHGHGHHHGHHHHHGGGGGGHHGHHHGHHHGHHHHHHGBCGGGHFC@CDG
@M02034:409:000000000-BFKT7:1:1104:9475:11380 1:N:0:32
AAAGTCGAGGTGCCTAAAGTGGCAACCCAGACTCAGAATAAGGTTGGTGGTGTAGAGCTTCCTGTAGCCGCATGGCGTTCGTACTTAAATATGGAACTAACCATTCCAATTTTCGCTGTCTCTTATACACATCTCCGAGCCCACGAGACC
+
AABAAFBADBBAGGGGFFGGGGGGHCFEEHHGHHGHFFGHGHHHHHGGEFEFHHG5GHHHHFGHGGHFHGG?FGHHGG@FGG2GGHHGEGGGHHFDGB3GFHHHHHGGHHFHHHEFGDGFHHGHGDFD3FFBGGFGD/DCCEHFDDGEGG
@M02034:409:000000000-BFKT7:1:1104:10944:11383 1:N:0:32
AAAGTCGAGGTGCCTAAAGTGGCAACCCAGACTAATCATCAGGTTGGTGGTGTAGAGCTTCCTGTAGCCGCATGGCGTTCGTACTTAAATATGGAACTAACCATTCCAATTTTCGCTGTCTCTTATACACATCTCCGAGCCCACGAGACC
+
CCCCCFCCCCCCGGGGGGGGGGGHHHHGGHHGHHHHHHHHHHHFGHGGGGFGHHHFHHHHHHHHHHHHHGGGGGHHGGGGGGHHHHHHHHHHHHGHGHHHHHHGHHHHHHHHHHGGGGGHHHHHHHHHGHHHHHHHG@CGGGHGGGGGGG
@M02034:409:000000000-BFKT7:1:1104:2702:11389 1:N:0:32
AAAGTCGAGGTGCCTAAAGTGGCAACCCAGACTGGGGTGGGGGTTGGTGGTGTAGAGCTTCCTGTAGCCGCATGGCGTTCGTACTTAAATATGGAACTAACCATTCCAATTTTCGCTGTCTCTTATACACATCTCCGAGCCCACGAGACC
+
CCCCCFCCBBBCGGGGGGGGGGGHFHHGGHGFHHHHGEEGGGGGGGGGGGEFHHHFHHGHHGHHGHHHHGGGGGHGGEGGGGGHHHFHHHHFGHFFFHGFHFHGFFHFHHHHHHFGGGGHHHHHHHGHHHGHHHHDD--ADGHGGGGGGE
@M02034:409:000000000-BFKT7:1:1104:3930:11391 1:N:0:32
AAAGTCGAGGTGCCTAAAGTGGCAACCCAGACTACGCCTCATGTTGGTGGTGTAGAGCTTCCTGTAGCCGCATGGCGTTCGTACTTAAATATGGAACTAACCATTCCAATTTTCGCTGTCTCTTATACACATCTCCGA
+
AAAAAFAAA1>>CGFGFGFG1EA0FAGEFGHAFFFCGGHGHHGDGGHECA/FGGG2D1GHHBHFHFGBFC/>EEHH@FGGGE0/FFFF1B@EHGEGFHBGHHEGHGFHBGGHHHCCGGGHDGHHHG2DD<GHCFGB/<
@M02034:409:000000000-BFKT7:1:1104:25126:11393 1:N:0:32
AAAGTCGAGGTGCCTAAAGTGGCAACCCAGACTCAGAAGAATGTTGGTGGTGTAGAGCTTCCTGTAGCCGCATGGCGTTCGTACTTAAATATGGAACTAACCATTCCAATTTTCGCTGTCTCTTATACACATCTCCGAGCCCACGAG
+
AAABAFAADBB4FGGGGGGFGGGHHHHGGHHGHHGHFGGCGGHEHFHGFG1AGGGFGHHHHHHHFHHFHGGEFGHHGGGGGGHHGHGFHHFHHHGHHFGBCGHGHHHFHHHHHGGGGGGGHFHH4GGHBGFHHH?FF>CCCGFF@/@
@M02034:409:000000000-BFKT7:1:1104:2683:11395 1:N:0:32
AAAGTCGAGGTGCCTAAAGTGGCAACCCAGACTGGGGTGGGGGTTGGTGGTGTAGAGCTTCCTGTAGCCGCATGGCGTTCGTACTTAAATATGGAACTAACCATTCCAATTTTCGCTGTCTCTTATACACAT
+
BBBBBFABBBBBGGGFGGGGGGFFHAFEGHHFBGHHG2AEEGFEEFGFFEEGHFHFFEGHFFFGGEG4BEECGGH?EE>/??FGFG4FFHBGFFB3FFFECC?FFEGHDFDGG>B?E//@FFGH1FGGF11?
@M02034:409:000000000-BFKT7:1:1104:19876:11398 1:N:0:32
AAAGTCGAGGTGCCTAAAGTGGCAACCCAGACTGGGGTGGGGGTTGGTGGTGTAGAGCTTCCTGTAGCCGCATGGCGTTCGTACTTAAATATGGAACTAACCATTCCAATTTTCGCTGTCTCTTATACACATCTCCGAGCCCACGAGACC
+
BCCCBFCCCCBAGGGGGGGGGGGHHHHGGHHGHHHHGAFGGGGGGGGGFFGFHFHBGFGHHHHHHHHHFGGEEFHCEEFGG?BGGGFGFHHHHH3GFHHHFGDGHFHFHHGHHHGGGF<GDGGGFGGHHGFCFHHFF<CCGGGGGGGGGG
@M02034:409:000000000-BFKT7:1:1104:15038:11402 1:N:0:32
AAAGTCGAGGTGCCTAAAGTGGCAACCCAGACTAGGGATGGTGTTGGTGGTGTAGAGCTTCCTGTAGCCGCATGGCGTTCGTACTTAAATATGGAACTAACCATTCCAATTTTCGCTGTCTCTTATACACATCTCCGAGCCCACGAGACC
+
BBBBBFBBBBBBGGGGGGGGGGGHHHHGGDHGHHHHHFGGGFGHGHHEFEEFHHGAGHHGHFHGHHHHHGGCEFHGEAFFFEGGGHHGGFFHHHFGHHGHHHGGFHHHHHHHHHGGGGGHHHHHGHHHFHGHHHGGG?FGGGHGGGGGGF
@M02034:409:000000000-BFKT7:1:1104:18205:11402 1:N:0:32
AAAGTCGAGGTGCCTAAAGTGGCAACCCAGACTAATAAGCAGGTTGGTGGTGTAGAGCTTCCTGTAGCCGCATGGCGTTCGTACTTAAATATGGAACTAACCATTCCAATTTTCGCTGTCTCTTATACACATCTCCGAGCCCACGAGACC
+
CCCCBFCCCCBBGGGGGGGGGGGHHHHGGHGFHFGGHDGHGHHHGHAEFDGGG3F5DEFEDGHHHGGFHEG>EEFA@EEFEECEGGHGGHHHFF33GFHHE03BEEF44FEGG4EEFAEGGHGFF4BFHFHBFGG?E<CCG/FFG/</?<
@M02034:409:000000000-BFKT7:1:1104:25109:11405 1:N:0:32
AAAGTCGAGGTGCCTAAAGTGGCAACCCAGACTCAGAAGAATGTTGGTGGTGTAGAGCTTCCTGTAGCCGCATGGCGTTCGTACTTAAATATGGAACTAACCATTCCAATTTTCGCTGTCTCTTATACACATCTCCGAGCCCACGAGACC
+
ABBBBFABB@ABGGGGGGGGGGGHHHHGGHHGHHHHHHHHHHGFFDHGGGGGHHHHHHGHHHHGFHHHHGGFEGHHGGGGGFFHHHFBGHBHHBFGFHGHHHGGHHHBFHHHHHEFGEGFHHHHGHHHFHGHHHHGD/@CGGHG/DG?DG
@M02034:409:000000000-BFKT7:1:1104:8207:11410 1:N:0:32
AAAGTCGAGGTGCCTAAAGTGGCAACCCAGCCT
+
DDDDDFDCCCCCGGGGGGGGGGGHHHHGGH22B
@M02034:409:000000000-BFKT7:1:1104:22985:11419 1:N:0:32
AAAGTCGAGGTGCCTAAAGTGGCAACCCAGACTACGAATAAGGTTGGTGGTGTAGAGCTTCCTGTAGCCGCATGGCGTTCGTACTTAAATATGGTACTAACCATTCCAATTTTCGCTGTCTCTTATACACATCTCCGAGC
+
CBCCCFCCCCCCGGGGGGGGGGGHHHHGGHHGHHGG?2B25AFGFBEEC1EFFGF5D5FF5FFDG5F53EG0EA?1/>>F1????FGB3FHFD344BFHH3?3BB4F44FFHFG/EE?EFHBFD?F?BFFGFHGGB?//B
@M02034:409:000000000-BFKT7:1:1104:12255:11427 1:N:0:32
AAAGTCGAGGTGCCTAAAGTGGCAACCCAGACTAAGGCTACGGTTGGTGGTGTAGAGCTTCCTGTAGCCGCATGGCGTTCGTACTTAAATATGGAACTAACCATTCCAATTTTCGCTGTCTCTTATACACATCTCCGAGCCCACGAGACC
+
CCCCCFCCCCCCGGGGGGGGGGGHHHHGGHHGHHHHHHHHHGGHGGGGFGGGHHHFGHHHHHHHHHHHHGGGGGHHGGGGGGHHHHHDHHHHHGFGHHHGHHHGHHHHHHHHHHGGGGEHHHHHHHDFGFHFHGHGF?CGGGHGGFCAGE
@M02034:409:000000000-BFKT7:1:1104:28478:11429 1:N:0:32
AAAGTCGAGGTGCCTAAAGTGGCAACCCAGACTTCGACGCAGGTTGGTGGTGTAGAGCTTCCTGTAGCCGCATGGCGTTCGTACTTAAATATGGAACTACCCATTCCAATTTTCGCTGTCTCTTATACCCATCTCCGCGCCCACGCG
+
ABBBADAABBBBGGGAFDGFGGGHHHHGGHHGHHHGGGGGGGCGEG?BA11AA3FGBDGHHHFHFEGH@EG/EEC?EGEAEE2??BGHGF4BFFD3?FH3FHBFBHHG4BFFE4/<?/<2DDHH3FFF2C<F22FFA//<DG/?>.<
@M02034:409:000000000-BFKT7:1:1104:6470:11430 1:N:0:32
AAAGTCGAGGTGCCTAAAGTGGCAACCCAGACTAGTAGGGAGGTTGGTGGTGTAGAGCTTCCTGTAGCCGCATGGCGTTCGTACTTAAATATGGAACTAACCATTCCAATTTTCGCTGTCTCTTATACACATCTCCG
+
BCCCAFBCCCBCGGGGGGGGGGGHHHHGGHHEG3EHFGFG3EEEFHEAAEEEAAF5A53B5BGGE5D5BEE0EEF1E?EFE12??FG3@4F4@333@FFC303B?4??DFFHF4//EE/?4?DB?FG3G22BGBD2C
@M02034:409:000000000-BFKT7:1:1104:21803:11436 1:N:0:32
AAAGTCGAGGTGCCTAAAGTGGCAACCCAGACTACGGCTGTTGTTGGTGGTGTAGAGCTTCCTGTAGCCGCATGGCGTTCGTACTTAAATATGGAACTAACCATTCCAATTTTCGCTGTCTCTTATACACATCTCCGAG
+
AAAAAFABB2AAGGG5EDFAGGGHHHHGDHHGHHHGGGGGHGGGHHEEEFEFGHFFHGECGHHGGGEHHFGGGGGHGGGGGFHGHHHGHBBDFHBBGFEFCFBGBFFGBHFGGHGDEGFFFFGH1GBFB?FGCG1F//B
@M02034:409:000000000-BFKT7:1:1104:18235:11437 1:N:0:32
AAAGTCGAGGTGCCTAAAGTGGCAACCCAGACTAGTAGTAAGGTTGGTGGTGTAGAGCTTCCTGTAGCCGCATGGCGTTCGTACTTAAATATGGAACTAACCATTCCAATTTTCGCTGTCTCTTATACACATCTCCGAGCCCACGAGACC
+
A@BBAFBABBBBGGGFGFDEGGFHHHHGGHHGHHGHHHGFDHHHFGGEFEAFGHHFHGGFHHHGHFHHHGGCGGHHGGGGGFEGGHHHGHGHHFGGGHGHFHGHHHFGHHHHGFGEGGAFFFGH4FDGDGFHHHHGD?DDCGEFG?CDGF
@M02034:409:000000000-BFKT7:1:1104:20765:11439 1:N:0:32
AAAGTCAGGTGCCTAAAGTGGCAACCCAGACTAGTACTAATGTTGGTGGTGTAGAGCTTCCTGTAGCCGCATGGCGTTCGTACTTAAATATGGAACTAACCATTCCAATTTTCGCTGTCTCTTATACACATCTCCGAGCCCACGAGACCA
+
AA3AAFFFCDCF4F5FFFGFFFHFAFECH4AF4FGFFHDEGF5FGG2BE22BGGAGFGHBGFHFBFHHEA0EEHFEEEEGG2??F4@BF4BGH33GGFFGHDGFFG4@BGGGHGEEGGGHHHHHHGFGHFGHHHFG?DCCFHGGGGGDEC
@M02034:409:000000000-BFKT7:1:1104:10514:11441 1:N:0:32
AAAGTCGAGGTGCCTAAAGTGGCAACCCAGACTACTCATACGGTTGGTGGTGTAGAGCTTCCTGTAGCCGCATGGCGTTCGTACTTAAATATGGAACTAACCATTCCAATTTTCGCTGTCTCTTATACACATCTCCGAGCCCACGAGACC
+
CCCCCFCCCCCCGGGGGGGGFGGHHHHGGHGGHHHHHHHHHHGHGGGGGGEFHHHFHHHHHHHHHHHHHGGGGGHHGGGGGGHHHHHHHHHHHHGFHHHHHHGHHHHHHHHHHHGGGGGHHHHHGHGHHHGHHHHHGCGFGGHGGGGGGE
@M02034:409:000000000-BFKT7:1:1104:26589:11441 1:N:0:32
AAAGTCGAGGTGCCTAAAGTGGCAACCCAGACTGGGGGTGCGGTTGGTGGTGTAGAGCTTCCTGTAGCCGCATGGCGTTCGTACTTAAATATGGAACTAACCATTCCAATTTTCGCTGTCTCTTATACACATCTCCGAGCCCACGAGACC
+
ABBBBFBBBBBBGGGGGGGGGGGHHHHGGHHGHHHHGGGGGGGGGGGGGGGGGFHFGHHHHHHHHHHHHGGGGGHHGGGGGGHHHHHHHHHHHHDDFHGHHHHHGHFHHHHHHHGGGGGHHHHHDHHHHHHHHHHFDDGGGGHGGGGGGG
@M02034:409:000000000-BFKT7:1:1104:28236:11445 1:N:0:32
AAAGTCGAGGTGCCTAAATTGGCAACCCAGACTAAGACGGATGTTGGTGGTGTAGAGCTTCCTGTAGCCGCATGGCGTTCGTACTTAAATATGGAACTAACCATTCCAATTTTCGCTGTCTCTTATACACATCTCCGAGCCCACGA
+
AABB3DABBDAAECGGGB5BBFGHHHHGGGGGHHHHHHGFAEEBAGHAAEE1GDGGGHHHDGHHHGFFHGGEGEHFEEGGGFGAGFHBFFFGHHHFGHF3FAEFFFFE4FFGHEE?EAEHG4FHBHFHFCGFHGGGDF>/B/<F@<
@M02034:409:000000000-BFKT7:1:1104:24081:11449 1:N:0:32
AAAGTCGAGGTGCCTAAAGTGGCAACCCAGACTATTCAGACGGTTGGTGGTGTAGAGCTTCCTGTAGCCGCATGGCGTTCGTACTTAAATATGGTACTAACCATTCCAATTTTCGCTGTCTCTTATACACATCTCCAGCCCACGAGACCA
+
BBBBBFBBBBBBGGG5GGGGGGGGHDFGGC22BB5FGGEF3AEAAE?E11EA13D5DDBA5GHFHAFFDEE?EEF1E>>CEE2GGFHFGG44ED4BFGHB303BGFDG4FGHH4EEGGEHFHHHG3BFBGHFFGFFFHHGAEGCBCD?FF
@M02034:409:000000000-BFKT7:1:1104:21815:11453 1:N:0:32
AAAGTCGAGGTGCCTAAAGTGGCAACCCAGACTACGGCTGTTGTTGGGGGTGTAGAGCTTCCTG
+
CCCCCFCCCCCCGGGFGGGGGGGHHHHGGHHGHBA2E2AEAGHHAEE000EE03D5B53@5BB5
@M02034:409:000000000-BFKT7:1:1104:3473:11453 1:N:0:32
GCTCTTAAAGAGGAGAAAGGTCATGGGTATG
+
CCCCCFFFFFFFGGGGGGGGGGHHH44A54B
@M02034:409:000000000-BFKT7:1:1104:18243:11454 1:N:0:32
AAAGTCGAGGTGCCTAAAGTGGCAACCCAGACTAGTAGTAAGGTTGGTGGTGTAGAGCTTCCTGTAGCCGCATGGCGTTCGTACTTAAATATGGAACTAACCATTCCAATTTTCGCTGTCTCTTATACACATCTCCGAGCCCACGAGACC
+
CCCCCFCCCCBCGGGGGGGFGGGHHHHGGHHGHGHGHHHHHHHHGHGGGGFGHHHGHHHHHHHHHHHHHGGGGGHHGFGGGGHHHHGHHHHHHHDGFHHHHHHHHHHGHHHHHHGGGGGHHHHHHHHHHGGHGHHHGGGGGGHGGGGGGG
@M02034:409:000000000-BFKT7:1:1104:20620:11457 1:N:0:32
AAAGTCGAGGTGCCTAAAGTGGCAACCCAGACTGATACTAAGGTTGGTGGTGTAGAGCTTCCTGTAGCCGCATG
+
BBBBAFBBBABBGGGDG4GFFGGHGHHGGH22FA3DAFGGEGHHBGE2A2E1ABF5A53E5GFEG5E5AEE>E>
@M02034:409:000000000-BFKT7:1:1104:8192:11459 1:N:0:32
AAAGTCGAGGTGCCTAAAGTGGCAACCCAGACTAGGGAGGAGGTTGGTGGTGTAGAGCTTCCTGTAGCCGCATGGCGTTCGTACTTAAATATGGAACTAACCATTCCAATTTTCGCTGTCTCTTATACACATCTCCGAGCCCACGAGACC
+
BBBCBFCCCCCCGGGGGGFGGGGGHHHGGHHGHHHHGHGGEEGGHHGGGGEFHHHEFHHHHHHHHHHGHGGGGGHHGGGGGG2GGHHGHHHHHHDFFHFHHHHHGHHHHHHHHHGGGGGGHHHHHHGHHHGHHHFHGGGGGEHGGGGGGE
@M02034:409:000000000-BFKT7:1:1104:28228:11461 1:N:0:32
AAAGTCGAGGTGCCTAAAGTGGCAACCCAGACTAAGACGGATGTTGGTGGTGTAGAGCTTCCTGTAGCCGCATGGCGTTCGTACTTAAATATGGAACTAACCATTCCAATTTTCGCTGTCTCTTATACACATCTCCGAGCCCACGAGACC
+
CCCBCFBCCCBCGGGGGGGFFGGHHHHGGHHGHHHB3G?EAFGHHHEAF1EFEFHEBGHGBGGFGFFHFEE@EGGAEEEGGE2FGHG3EGFGGFF3EGHHC0?FGFHFBGHHGH/EFEEGHFHHHHBDHHFHFHHHGCCCGGHGGCGDGE
@M02034:409:000000000-BFKT7:1:1104:10446:11463 1:N:0:32
AAAGTCGAGGTGCCTAAAGTGGCAACCCAGACTAAGCAGGGGGTTGGTGGTGTAGAGCTTCCTGTAGCCGCATGGCGTTCGTACTTAAATATGGAACTAACCATTCCAATTTTCGCTGTCTCTTATACACATCTCCGAGCCCACGAGACC
+
BBCCAFBCCCCCGGGGGGGGGGGHHHHGGHGFHHHHHHHHGGGFFGGGGGEFHGHFGHHHHHHHHHHHHGGGGGHHGGGGGFGHHHHHHHHHHHGFHHHHHHHGHHHHBGHHHHGGGGGHHHHHHHHHHHHHHHFGGCGGGGHGGGGGGG
@M02034:409:000000000-BFKT7:1:1104:25350:11471 1:N:0:32
AAAGTCGAGGTGCCTAAAGTGGCAACCCAGACTTCTCCTACGGTTGGTGGTGTAGAGCTTCCTGTAGCCGCATGGCGTTCGTACTTAAATATGGAACTAACCATTCCAATTTTCGCTGTCTCTTATACACATCTCCGAGCCCACGAGACC
+
CCCCCFCBBBBCGGGFGGGGGGGHHHHGGHHGHHHHHHHHHGGHFGGEFGEFHHHFGHHHHHHHFHHHHGGGGGHHGGGGGGHHGHFGHHGHHHGFHHGHHHHHHHHHHHHHHHGGGGGGHHHHHHHHHHFFHHFFD?CBDEHEGCGGGF
@M02034:409:000000000-BFKT7:1:1104:4535:11480 1:N:0:32
AAAGTCGAGGTGCCTAAAGTGGCAACCCAGACTCAGAAGTGTGTTGGTGGTGTAGAGCTTCCTGTAGCCGCATGGCGTTCGTACTTAAATATGGAACTAACCATTCCAATTTTCGCTATCTCTTATACACATCTCCGAGCCCACGAGACC
+
ABBABFABDBABFGGGGGGGGGGFHHGDGHHGHHHHGHGDFFGHGHHEEEEFHGHDGFHHHHHFHHHHHGGGEEHGGEFFGEGHHHFGGGGGGH3FGGFHHHHHFHHFHGFHHGGGG/EFFHHHFHHHFEHHHHF2E/BCFGHGGFGGGG
@M02034:409:000000000-BFKT7:1:1104:26265:11480 1:N:0:32
AAAGTCGAGGTGCCTAAAGTGGCAACCCAGACTGATAAGAAGGTTGGTGGTGTAGAGCTTCCTGTAGCCGCATGGCGTTCGTACTTAAATATGGTACTAACCATTCCAATTTTCGCTGTCTCTTATACACATCTCCGAGC
+
AABBBFBBBBBBGGGGGGGGGGGHHHGGCDH2BCHHHHGFGGFHEHEEFCGGH3F5DDEGFHHGHGHHFGGEEFFCEEEFFFGHHHBBGHHFHB4BEGGF3E3BBFF?FFFHH4EFGGEGFHHHFG4FBGG?GGHGD//<
@M02034:409:000000000-BFKT7:1:1104:16518:11489 1:N:0:32
AAAGTCGAGGTGCCTAAAGTGGCAACCCAGACTGTGGCTGGGGTTGGTGGTGTAGAGCTTCCTGTAGCCGCATGGCGTTCGTACTTAAATATGGAACTAACCATTCCAATTTTCGCTGTCTCTTATACACATCTCCGAGCCCACGAGACC
+
BABCCFCCCCBBGGGGGGGGGGGHHHHGGHHGHHHHHHHGGGGGGGGGGGBFHHHHGGHHHHHHHHHHHGGGGGHHGEGGGGHHHHGHHHHHHHGFFHGFHHGGHHGHFGHHHHGGGGGHHGHHDHFHFHFHHHGGE/DCGGHGGGGGGE
@M02034:409:000000000-BFKT7:1:1104:19645:11490 1:N:0:32
AAAGTCGAGGTGCCTAAAGTGGCAACCCAGACTACGAATAAGGTTGGTGGTGTAGAGCTTCCTGTAGCCGCATGGCGTTCGTACTTAAATATGGAACTAACCATTCCAATTTTCGCTGTCTCTTATACACATCTCCGAGCCCACGAGACC
+
CCCCCFCCBCBCGGGGGGGGGGGHHHHGGHHGHGHGGHHGFHHFGHGGFGEGHHHGHHHHHHHHHHHHHGGGGGHHGGGGGGHHHHHHHHHHHHHHHHHHHGHHHHHHHHHHHGGGGGGGHHHHHHHHHHHHGHHHF?DFGGGGGGGGGG
@M02034:409:000000000-BFKT7:1:1104:8267:11491 1:N:0:32
AAAGTCGAGGTGCCTAAAGTGGCAACCCAGACTTGTTCTGGTGTTGA
+
CCCCCFCCCBABGGGGGGGGGGGHHHHGGH22B53D55DG3FGH2F5
@M02034:409:000000000-BFKT7:1:1104:4550:11492 1:N:0:32
AAAGTCGAGGTGCCTAAAGTGGCAACCCAGACTCAGAAGTGTGTTGGTGGTGTAGAGCTTCCTGTAGCCGCATGGCGTTCGTACTTAAATATGGAACTAACCATTCCAATTTTCGCTATCTCTTATACACATCTC
+
>>AA13>ADDAAGB1BCGF3BGCBCGCEEHCCHF1BDDG1B2FGHHF/EEECGFG21DGGHBFFAAGBDA/@EEHFEEEEEEBHHHGBGBF2B1BBGBB1F0D1G2F2GFBGHFE/E/<<DGGHFHEGFCG1FFF
@M02034:409:000000000-BFKT7:1:1104:8937:11496 1:N:0:32
AAAGTCGAGGTGCCTAAAGTGGCAACCCAGACTAATAAGAGTGTTGGTGGTGTAGAGCTTCCTGTAGCCGCATGGCGTTCGTACTTAAATATGGAACTAACCATTCCAATTTTCGCTGTCTTTT
+
CCCCBFBBCCBBGGGGCGGGGGFHHHHGGHHGHHHHCAE53DFGGHGGFFGGHHHFHHHHHHHHHHHHHGGGGGHHGGGGGGHHHHHHHHGHHHFHGHHHHHHHHHGHHHHHHHFGGGGG444B
@M02034:409:000000000-BFKT7:1:1104:14136:11498 1:N:0:32
AAAGTCGAGGTGCCTAAAGTGGCAACCCAGACTAAGACTGGGGTTGGTGGTGTAGAGCTTCCTGTAGCCGCATGGCGTTCGTACTTAAATATGGAACTAACCATTCCAATTTTCGCTGTCTCTTATACACATCTCCGAGCCCACGAGACC
+
CCCCCFCCCCBCGGGGGGGGGGGFHHHGGHHGHHGHHHFHGHCEEGGFFGEFHHH5GHHHHHHGHGHHHGGGGGHHGFGGGGHHHHHFHHHGHHGHGHHHHHHHHHHHHHHHHHGGGGGHHHHHFHFHFGFHHHFGGFGGGGGGGGGGGG
@M02034:409:000000000-BFKT7:1:1104:14766:11500 1:N:0:32
AAAGTCGAGGTGCCTAAAGTGGCAACCCAGACTCAGAATCCGGTTGGTGGTGTAGAGCTTCCTGTAGCCGCATGGCGTTCGTACTTAAATATGGAACTAACCATTCCAATTTTCGCTGTCTCTTATACACATCTCCGAGCCCACGAGACC
+
CCCCCFCCCCCCGGGGGGGGGGGHHHHGGHHGHHHHHGHHHGGGEGGEFGEFHHHHHHHHHHHHHHHHHGGGGGHHGGGGGGHHHHHHHHHHHHHHGHHHHHHHHHGHHHHHHHGGGGGHHHHHGHHHHGHHHHHHGGGFGGHGGGGGGC
@M02034:409:000000000-BFKT7:1:1104:11236:11501 1:N:0:32
AAAGTCGAGGTGCCTAAAGTGGCAACCCAGACTTCTCAGAAGGTTGGTGGTGTAGAGCTTCCTGTAGCCGCATGGCGTTCGTACTTAAATATGGAACTAACCATTCCAATTTTCGCTGTCTCTTATACACATCTCCGAGCCCACGAGACC
+
BCCBAFBCCBBCGGGGGGGGGGGHHHHGGHHGHHHHHHHHHHHHFHGGGGGGHGHFHHHHFHHHHHHHHGGGGGHHGGGGGGHHHHGGHHHHHHBGFHHGHHHHHHGHFHHHHHGGGGGHHGHHFHHHGHHHHHHHG<BDGGHGGGGGGG
@M02034:409:000000000-BFKT7:1:1104:28579:11503 1:N:0:32
AAAGTCGAGGTGCCTAAAGTGGCAACCCAGACTCCGGGTGCGGTTGGTGGTGTAGAGCTTCCTGTAGCCGCATGGCGTTCGTACTTAAATATGGAACTAACCATTCCAATTTTCGCTGTCTCTTATACACATCTCCGAGCCCACGAGACC
+
ABBBAFB?DAAAGGGGFGGFGGGHHHFGGHGGHHHGF?EEEEGAEEEECFEGGHHFGGHHHHHHHHHEHFGEFGHGGGGGGGHHHHGHHHHHFH3DEGHFBGFGHHEHHHHHHHGGGGFHGBGH>GHHFHFFHGF@?<@>AEGGFFGGGC
@M02034:409:000000000-BFKT7:1:1104:10659:11503 1:N:0:32
AAAGTCGAGGTGCCTAAAGTGGCAACCCAGACTCCTGCGACGGTTGGTGGTGTAGAGCTTCCTGTAGCCGCATGGCGTTCGTACTTAAATATGGAACTAACCATTCCAATTTTCGCTGTCTCTTATACACATCTCCGAGCCCACGAGACC
+
BBBABFBBBBAAGGGGGGGGGGGGHEHGGHHGHHHHHHGGGGGGGGGGGGGGHHHDDGHHGFHHHFHHHGGGGGHHGFGGGGFHHHEGHHHHGFFGHHFFFHFHHHHEHHHHHHGGGDFHHHHGHHHGHHGHFHHDACGCGGGGGGGGGE
@M02034:409:000000000-BFKT7:1:1104:15907:11504 1:N:0:32
AAAGTCGAGGTGCCTAAAGTGGCAACCCAGACTAAGAATAATGTTGGTGGTGTAGAGCTTCCTGTAGCCGCATGGCGTTCGTACTTAAATATGGAACTAACCATTCCAATTTTCGCTGTCTCTTATACACATCTCCGAGCCCACGAGACC
+
BBBBBFBBBBABGGGGGGGFGGGHHCHGGHHGHHHHHHHGHGHGGHEGGGGFGHHHHHHHHHHHHGHHHGGGGGHGFEGGGEFHHHGFHHHHHHEGHHHHHGGHHHGHHHHHHHGGGGGGHGHHHHGGGFFHFHDGF?F?DGHGGCGGGG
@M02034:409:000000000-BFKT7:1:1104:19203:11520 1:N:0:32
AAAGTCGAGGTGCCTAAAGTGGCAACCCAGACTATTGCGCATGTTGGTGGTGTAGAGCTTCCTGTAGCCGCATGGCGTTCGTACTTAAATATGGAACTAACCATTCCAATTTTCGCTGTCTCTTATACACATCTCCGAGCCCACGAGACC
+
CCCCCFBBCCCCGGGGGGGGGGGHHHHGGGCGHHHHHHGGGGGHHHHEFGEGHHHDGFHHHHHHHHHHHGGGGGHHGGGFGGHHGHHGHHHHHHFHHHHHHHGHHHGHHHHHHGGGGGGHHHHHFHHHGHGHHHHEDBGFGGHGGGGGGC
@M02034:409:000000000-BFKT7:1:1104:23818:11535 1:N:0:32
AAAGTCGAGGTGCCTAAAGTGGCAACCCAGACTCATAATCGGGTTGGTGGTGTAGAGCTTCCTGTAGCCGCATGGCGTTCGTACTTAAATATGGAACTAACCATTCCAATTTTCGCTGTCTCTTATACACATCTCCGAGCCCACGAGACC
+
CBCCCFCCDCCCGGGGGGGGGGGHHHHGGHHGHHHHHHHHGGGGFGGFFGEGHHHGHHHHHHHHHHHHHGGGGGHHGGGGGGHHHHHHHHHHHHHHHHGHHHHHHHHHHHHHHHGGGGGHHGHHHHHHHHHHHHGHD@FBDGHGGGGGGG
@M02034:409:000000000-BFKT7:1:1104:16976:11536 1:N:0:32
AAAGTCGAGGTGCCTAAAGTGGCAACCCAGACTGAGGCGCGGGTTGGTGGTGTAGAGCTTCCTGTAGCCGCATGGCGTTCGTACTTAAATATGGAACTAACCATTCCAATTTTCGCTGTCTCTTATACACATCTCCGAGCCCACGAGACC
+
BBBBBFBBBBAAGGGGGGGGGGGHHHHGGHHGHHHHGGGGGGGFFGGGGGEGHHHFGFHHHHHHHHHHHGGGGGHHGGGGGGHHHHFGHHHHHHBGGHHHGHHGHHGHHHHHHHGGGGGGHGHHHHGGGHFBFFFGG-CFGGHGGGGGGG
@M02034:409:000000000-BFKT7:1:1104:2708:11541 1:N:0:32
AAAGTCGAGGTGCCTAAAGTGGCAACCCAGACTGGGGGTATGGTTGGTGGTGTAGAGCTTCCTGTAGCCGCATGGCGTTCGTACTTAAATATGGAACTAACCATTCCAATTTTCGCTGTCTCTTATACACATCTCCGAGCCCACGAGACC
+
BBAABF>ABBABFCGGGGGBGBFGHHHGFHHAGHHDGG2EGCAFGG?ABEBFGBF5D5AFGFGFGHF5GGEEEEHFE>EFEEEECGFFGGEHGG?FHGHFHF3FHHHBFHFHHFDDDD/GFFFGG>2>2C11F>GBE@DCDCFFC@@DGA
@M02034:409:000000000-BFKT7:1:1104:17004:11553 1:N:0:32
AAAGTCGAGGTGCCTAAAGTGGCAACCCAGACTAATTCGAATGTTGGTGGTGTAGAGCTTCCTGTAGCCGCATGGCGTTCGTACTTAAATATGGAACTAACCATTCCAATTTTCGCTGTCTCTTCTACACATCTCC
+
33?ABFA?DBA4FFGGCGFDGGGHBFHGFFHGHHHFGHGF2FFGHHHEFCA1FGHHFEHGFHHHHGHFHFG0EEHHGGGGGGEGHHF3FGHHHBFBGGGHHHFG3F44EFFGHFCGGGGGHHHH3FBB4F1FGEHH
@M02034:409:000000000-BFKT7:1:1104:14976:11557 1:N:0:32
AAAGTCGAGGTGCCTAAAGTGGCAACCCAGACTACGACTCATGTTGGTGGTGTAGAGCTTCCTGTAGCCGCATGGCGTTCGTACTTAAATATGGAACTAACCATTCCAATTTTCGCTGTCTCTTATACACATCTCCGAGCCCACGAGAC
+
CCCCCFCCCCCCGGGGGGGGGGGHHHHGGHHGH332B222B5FGGHHGGGGFHHHGHHHHHHHHHHHHHGGGGGHHGGGGGFHHHHHHHHHHHHGHHHHHHHGHHHHHHHHHHHGGGGGGHHHHHHHHGHGHHHHHGBFGGGHGGGGGG
@M02034:409:000000000-BFKT7:1:1104:8848:11559 1:N:0:32
AAAGTCGAGGTGCCTAAAGTGGCAACCCAGACTACTGAGAAGGTTGGTGGTGTAGAGCTTCCTGTAGCCGCATGGCGTTCGTACTTAAATATGGAACTAACCATTCCAATTTTCGCTGTCTCTTATACACATCTCCGAGCCCACGAGACC
+
CCCCCFCCCCBBGGGGGGGGGGGHHHHGGHHGHHGHHHHHGHGHHHGEFEEFHFGDGHHHHHHHHHGHGGGGGGHHGEGGGEGHHHHGEHHHHHFGFHHHHHDFGHHHHHHHHFEGGGFHFHHHGHF3FGGHHHHGGCGCFGHGGGGGGF
@M02034:409:000000000-BFKT7:1:1104:17668:11565 1:N:0:32
AAAGTCGAGGTGCCTAAAGTGGCAACCGAGACTCAGAAGCATGTTGGTGGTGTAGAGCTTCCTGTAGCCGCATGGCGTTCGTACTTAAATATGGAACTAACCATTCCAATTTTCGCTGTCTCTTATACACATCTCCGAGCCCACGAGACC
+
CCCCCFCCCCABGGGGGGGGGGGHHHHGGGGGHHHHHHHHHHHHHHHGFGEFHHHGHHHHHHHHHHHGHGGGGGHHGEGGGGHHHHHHHHGHHHGHFHHHHHHHHHGHHHHHHHGGGGGGHHHHFHHHFHGHHGGFGFGGGGHGGGGGGG
@M02034:409:000000000-BFKT7:1:1104:16821:11568 1:N:0:32
AAAGTCGAGGTGCCTAAAGTGGCAACCCAGACTTCGCGTACGGTTGGTGGTGTAGAGCTTCCTGTAGCCGCATGGCGTTCGTACTTAAATATGGAACTAACCATTCCAATTTTCGCTGTCTCTTATACACATCTCCGAGCCCACGAGACC
+
CCCCCFCCCCCCGGGGGGGFGGGHHHHGGHHGHHHGGGGGGGGFFGGGFGFGHHHGHHHHHHHHHHHHHGGGGGHHGGGGGGHHHHGHHHHHHHFGHHGGHHHHHHHHHHHHHHGGGGGGHHHHHHHHHHFHHHGHGCGCGGHGGGGGGG
@M02034:409:000000000-BFKT7:1:1104:10765:11572 1:N:0:32
AAAGTCGAGGTGCCTAAAGTGGCAACCCAGACTTCGGGGCAGGTTGGTGGTGTAGAGCTTCCTGTAGCCGCATGGCGTTCGTACTTAAATATGGAACTAACCATTCCAATTTTCGCTGTCTCTTATACACATCTCCGAGCCCACGAGACC
+
BCCCBFBCCDABGGGGGGGFGGFHHHHGGHHGGHHGGGGFGGGFFHGGGGEFHHHGHHHHHHHHHHHHHGGGGGHHGGGGGGHHHHHHHHHHHHFGHHGHHHHHHHGHFHHHHHGGGGGHHHHHHHHHGHFHHHGHFCGGFGHGFFC<DF
@M02034:409:000000000-BFKT7:1:1104:13333:11576 1:N:0:32
AAAGTCGAGGTGCCTAAAGTGGCAACCCAGACTACGAATACTGTTGGTGGTGTAGAGCTTCCTGTAGCCGCATGGCGTTCGTACTTAAATATGGAACTAACCATTCCAATTTTCGCTGTCTCTTATACACATCTCCGAGCCCACGAGACC
+
BBBBAF3ADBBBGGGGGFF6GGGFHHHGFHFFFGHGGHHGHHHFGGCAFEEFGFG5DHHHHHHGHHFHHGG@EFHEGGGEEECGHHHDHHGGHH3FEGHGFFEGHHDGGGHHHGEFFEEHGFGHBGFGHHHHHHDB?/B@GGHGGGGCFG
@M02034:409:000000000-BFKT7:1:1104:17015:11576 1:N:0:32
AAAGTCGAGGTGCCTAAAGTGGCAACCCAGACTAATTCGAATGTTGGTGGTGTAGAGCTTCCTGTAGCCGCATGGCGTTCGTACTTAAATATGGAACTAACCATTCCAATTTTCGCTGTCTCTTATACACATCTCCGAGCCCACGAGAC
+
CCCCCFCCCCBCGGGGGGGGGGGCHHHGGHHGHBHHH5FFBFGGGHHEFGEFHHHEGHHHHHHHHHHHGGGGGGHHGGGGGFFHHHHGHHGHHEGFFHFHHEFGHHGHBGHHHFEEFEGEHFFHGHDGBG2G2GFGD/<BDGFG/><ED
@M02034:409:000000000-BFKT7:1:1104:23363:11576 1:N:0:32
AAAGTCGAGGTGCCTAAAGTGGCAACCCAGACTCAGAAGCAGGTTGGTGGTGTAGAGCTTCCTGTAGCCGCATGGCGTTCGTACTTAAATATGGAACTAACCATTCCAATTTTCGCTGTCTCTTATACACATCTCCGAGCCCACGAGACC
+
A1A>ADAADD>AGGGGGGGGGBF0A0GEFHHFHHHFGHAFHCAFGFGECCAFHHHBFHHHHHHFHHFHHGEEEGHHGEEEEEGHEHHGHHHHHHDGHHFHHHHHHHHGFFHHHHCEGGEGHHHHHGHFGHHHHHHHG?GGGEEFGGGCGF
@M02034:409:000000000-BFKT7:1:1104:11709:11577 1:N:0:32
AAAGTCGAGGTGCCTAAAGTGGCAACCCAGACTGTGTGGGGTGTTGGTGGTGTAGAGCTTCCTGTAGCCGCATGGCGTTCGTACTTAAATATGGAACTAACCATTCCAATTTTCGCTGTCTCTTATACACATCTCCGAGCCCACGAGAC
+
ABCCCFCBCCCCGGGGGGGGGGGHHHHGGH2AGHFH5B2AE2AEEHE1C1FFHHG5DBFGAGGGHDGFFFFEEGA1E?EGEECFGGH3FGHFFF33FGGHE03BGBHGGHGHGE@DE<?GGHGGBGFDFHBCGHHGF?@CGAGC@C-.<
@M02034:409:000000000-BFKT7:1:1104:6860:11589 1:N:0:32
AAAGTCGAGGTGCCTAAAGTGGCAACCCAGACTAAGGATCATGTTGGTGGTGTAGAGCTTCCTGTAGCCGCATGGCGTTCGTACTTAAATATGGAACTAACCATTCCAATTTTCGCTGTCTCTTATACACATCTCCGAGCCCACGAGACC
+
CCCCBFCCCCABGGGGGGGGGGGHHHHGGHHGHHGHHHHGHHHHHHHEGGFFHHHFGHHHHHHHHHHHHGGGGGHHGFGGFEGHHHGFHHHHHHFGGHHHHHHGHHGHHHHHHHGGGGGHHHHHHHHHGHFGHHHFGBDFGGHGGGGGGF
@M02034:409:000000000-BFKT7:1:1104:3188:11590 1:N:0:32
AAAGTCGAGGTGCCTAAAGTGGCAACCCAGACTAATAATGAGGTTGGTGGTGTAGAGCTTGCTGTAGCTGCATGGCGTT
+
ABBBAB>3>AABGGGB4ABFGFDCGGFEFFFFGFHHG5D5A5AFEG?AAAE1A3F5F53B3A5FA5555BA3FD11>?>
@M02034:409:000000000-BFKT7:1:1104:10769:11591 1:N:0:32
AAAGTCGAGGTGCCTAAAGTGGCAACCCAGACTTCGGGGCAGGTTGGTGGTGTAGAGCTTCCTGTAGCCGCATGGCGTTCGTACTTAAATATGGAACTAACCATTCCAATTTTCGCTGTCTCTTATACACATCTCCGAGCCCACGAGACC
+
BBBBAFBBDDABGGGGGFGFGGGFHHHGGHHGHHHGGGGGGGGHGHGGGGEFHGHGFHHHGHHHGFHHHGGGEGHHGEEGGGHHHHFFGHGFGHGHHHHHHHFHHHHHHHHHHHGGGGGGHHHHHHHFBGHGHFFHE?DGGGHGGGGGGF
@M02034:409:000000000-BFKT7:1:1104:10592:11595 1:N:0:32
AAAGTCGAGGTGCCTAAAGTGGCAACCCAGACTACTTCGACTGTTGGTGGTGTAGAGCTTCCTGTAGCCGCATGGCGTTCGTACTTAAATATGGAACTAACCATTCCAATTTTCGCTGTCTCTTATACACATCTCCGAGCCCACGAGACC
+
AABABFAABCABGGGGGGGGGGGGHHFGFHHFHHHHHHGFGGGGHHGEFFAFGFGBGHHHHHHGHGHHHGGGGGHFFEGGGEFHHHGFHFGHHHBGHHHHHGHHHHHGHHHHHHGGGGGHHHHHHHHHFHGHHGHHGGGGGGHGGCGGGE
@M02034:409:000000000-BFKT7:1:1104:10719:11595 1:N:0:32
AAAGTCGAGGTGCCTAAAGTGGCAACCCAGACTACTGGGCATGTTGGTGGTGTAGAGCTTCCTGTAGCCGCATGGCGTTCGTACTTAAATATGGAACTAACCATTCCAATTTTCGCTGTCTCTTATACACATCTCCGAGCCCACGAGACC
+
BBBBAFBBDBBBGGGGGGGFGGGHHHHGGHHFHHHHHHGHHHHFFGHEFGEFHHHFGHHHGHHFGHHGHGGGGGHHGGGGGFFHHHHGHHGHHHFDHHHGHHHHHHHHFGHHHHGGGGGFHHHHHHHGFHFFHHHDCDD?DGHGCGGGGE
@M02034:409:000000000-BFKT7:1:1104:17425:11601 1:N:0:32
AAAGTCGAGGTGCTAAAGTGGCAACCCAGACTAATAATAATGTTGGTGGTGTAGAGCTTCCTGTAGCCGCATGGCGTTCGTACTTAAATATGGAACTAACCATTCCAATTTTCGCTGTCTCTTATACACATCTCCGAGCCCACGAGACCA
+
CCCCBFCCCCCCGGGGGGGGGGHHHHGGHHGHHHHHHHHHHHHHHHEFGEFGFHFHHHHHHHHHHHHGGGGGGHGEFGFGGHHHHGGHHHHHHHHHGGHHHHHHHHHHGHHHHFGGGGGHHHHHHHHHHHGGHHGG@DFFGFGGGGGGGF
@M02034:409:000000000-BFKT7:1:1104:14574:11602 1:N:0:32
AAAGTCGAGGTGCCTAAAGTGGCAACCCAGAATCCGGATCGTGTTGGTGGTGTAGAGCTTCCTGTAGCCGCATGGCGTTCGTACTTAAATATGGAACTAACCATTCCTATTT
+
ABBBBFBBDB>AGGGGGGGGGFGGHHHGGHC35AAAE2A2EGFGCF11A1BAA3D5A53B5BF5A555B1>0>BB1>1>FE?21?4GGFED4@333B3BF303B34F44F4F
@M02034:409:000000000-BFKT7:1:1104:24997:11607 1:N:0:32
AAAGTCGAGGTGCCTAAAGTGGCAACCCAGACTAAGAATCAGGTTGGTGGTGTAGAGCTTCCTGTAGCCGCATGGCGTTCGTACTTAAATATGGAACTAACCATTCCAATTTTCGCTGTCTCTTATACACATCTCCGAGCCCACGAGACC
+
AAABBFBABBABGGGGFGGGGGGHHAGFGGGFHHHFHFHHFHGHGHGGFEEFHFHBG5GHHHHHHFHGGFF@EEHFEGGEEBCGFGG3GHHHHHBEFGHH@0FGFFEFGGGHHGFGGFFGFHGGBFF3BFGGEFD?A<@@GACEDG/?/?
@M02034:409:000000000-BFKT7:1:1104:9797:11608 1:N:0:32
AAAGTCGAGGTGCCTAAAGTGGCAACCCAGACTAAGAATAATGTTGGTGGTGTAGAGCTTCCTGTAGCCGCATGGCGTTCGTACTTAAATATGGAACTAACCATTCCAATTTTCGCTGTCTCTTATACACATCTCCGAGCCCACGAGACC
+
BBBBBFBBBBABGGGGGGGGGGGHHHHGGHHGHHHHHHHHHHFHFHHEFGDFFGHAGHHHHHHHHHHHHGGEFGHGGGGGGGGHGHHHGHFHHGFGHHHHHGGHHHHHHHHHHFEFGGFFHFHHFHGGHHEHHHHHDBCFGEHGGGGGGG
@M02034:409:000000000-BFKT7:1:1104:20867:11610 1:N:0:32
AAAGTCGAAGGTGCCTAAAGTGGCAACCCAGACTCAGAATACGGTTGGTGGTGTAGAGCTTCCTGTAGCCGCATGGCGTTCGTACTTAAATATGGAACTAACCATTCCAATTTTCGCTGTCTCTTATACACATCTCCGAGCCCACGAGAC
+
CBCCCFCCCCCFGGGGGGGGGGHGHHHHGGHGGHHHHHHHHHHGHGGGGGGEFHHHHHHHHHHHHHHHHHFFGGGGHGGEFGFHHHHGHFFHHHGFGHHHGHHHHHHHHGGHHHHGEEGGHHHHGHHHFGGHHHHHGGG?CCEHFGDGDF
@M02034:409:000000000-BFKT7:1:1104:23784:11610 1:N:0:32
AAAGTCGAGGTGCCTAAAGTGGCAACCCAGACTACGGGTCCGGTTGGTGGTGTAGAGCTTCCTGTAGCCGCATGGCGTTCGTACTTAAATATGGAACTAACCATTCCAATTTTCGCTGTCTCTTATACACATCTCCGAGCCCACGAGACC
+
A3AAAF3ADBBBFGG5FGGFDGGHHGHGGHHGCGHGGGEGGE?AAAEEFE1BAFG5DFHGHHHHHHEGGGGGGGHFEEGGFEGFHFBG3BDHHF3EBGHFFHGHHHDGBFGFEGCGGD/DFHFHHHGBDGBG1F@1</<><<GGDC@A.C
@M02034:409:000000000-BFKT7:1:1104:29065:11617 1:N:0:32
AAAGTCGAGGTGCCTAAAGTGGCAACCCAGACTAATAATAAGGTTGGTGGTGTAGAGCTTCCTGTAGCCGCATGGCGTTCGTACTTAAATATGGAACTAACCATTCCAATTTTCGCTGTCTCTTATACACATCTCCGAGCCCACGAGACC
+
BBBBBFBBBBBBGGGGGGGGGGGHHHHGGHHGHHHHHHHHHGHGGHGGGGGFHHHGFHHHHHHHHHHHHGGGGGHFGEGFGFFHHHHHHHHHHHGHHHHGGHHHHHHHHHHHHHGGGGGHHGHHGHHHFFHHGHGFDBGGGEHEGGGDGE
@M02034:409:000000000-BFKT7:1:1104:2749:11618 1:N:0:32
AAAGTCGAGGTGCCTAAAGTGGCAACCCAGACTGGGAAGAATGTTGGTGGTGTAGAGCTTCCTGTAGCCGCATGGCGTTCGTACTTAAATATGGAACTAACCATTCCAATTTTCGCTGTCTCTTATACACATCTCCGAGCCCACGAGACC
+
AAAAAFAADD1AGFGGGGGGGCC0F0FEFHHGHHEAAEECBFGGGGHAFEEFHHH2FFHHHHHAF2FFGEAEEEHHEEGGG>BFFGFBHHFHGG1BCGGFHHHHHHGHHHFFHGGGGGEF2FDGFHFHFFBGHGGDB/C/CFEFG/AAC?
@M02034:409:000000000-BFKT7:1:1104:23804:11619 1:N:0:32
AAAGTCGAGGTGCCTAAAGTGGCAACCCAGACTACGGGTCCGGTTGGTGGTGTAGAGCTTCCTGTAGCCGCATGGCGTTCGTACTTAAATATGGAACTAACCATTCCAATTTTCGCTGTCTCTTATACACATCTCCGAGCCCACGAGACC
+
BBBBBFBBBBABGGGGGGGGGGGGGHHGGHGFHHHGGGGGHGCFEEEBFEAFHHGGHHHHHHHGHHHHHGGGGGHHGEGGGEGHHHGHHHHHHHGHFHHHHHGHHHHHHHHHHHGGGGGHHHHHHHHHGHHFHHHHG//CCGEGF@FGGG
@M02034:409:000000000-BFKT7:1:1104:15360:11627 1:N:0:32
AAAGTCGAGGTGCCTAAAGTGGCAACCCAGACTGGGGTGGGGGTTGGTGGTGTAGAGCTTCCTGTAGCCGCATGGCGTTCGTACTTAAATATGGAACTAACCATTCCAATTTTCGCTGTCTCTTATACACATCTCCGAGCCCACGAGACC
+
CCCCCFCCCCCCGGGGGGGGGGGHHHHGGHHGHHHHGFGGGGGGGGGGGGEGHHHGHHHHHHHHHHHHHGGGGGHHGFGGGGHHHHHGHHHHHHGGHHHHHHHHHHHHHHHHHHGGGGGGHHHHHHHHGHGHHHHHGF?CGGHGGGGGGE
@M02034:409:000000000-BFKT7:1:1104:18794:11629 1:N:0:32
AAAGTCGAGGTGCCTAAAGTGGCAACCCAGACTAATAAGCAGGTTGGTGGTGTAGAGCTTCCTGTAGCCGCATGGCGTTCGTACTTAAATATGGAACTAACCATTCCAATTTTCGCTGTCTCTTATACACATCTCCGAGCCCACGAGACC
+
BBBBBFBBBBAAGGGGGFGGGGGHHHHGGHHGHHHHHHHHHHCHGHGEGGGFHFHGHHHHHHHGHHHHHGGGGGHHGGGGGEBGHHFGHHHHHGFFHHHHHGHHHHGHBGHHHHGGGGGHHGHHFHHHGHHHHHFHGCGGGGHGGCCGGE
@M02034:409:000000000-BFKT7:1:1104:14973:11632 1:N:0:32
AAAGTCGAGGTGCCTAAAGTGGCAACCCAGACTGGTACTTTGGTTGGTGGTGTAGAGCTTCCTGTAGCCGCATGGCGTTCGTACTTAAATATGGAACTAACCATTCCAATTTTCGCTGTCTCTTATACACATCTCCGAGCCCACGAGACC
+
AABCAFCCCBBCGGGGGGGGGGGFHHHGGHHDHHH5GHHGFGFHHGGEFGGGHHHFGGHHHHHHGHHHHGGGGGHHGGGGGGFHFHFFFGGHHHHGHGGGGHEHHHFFHGHHHEEGGGGEHGHHEHFHBGBGFFBGD/DCGGEGCGGGGE
@M02034:409:000000000-BFKT7:1:1104:21592:11636 1:N:0:32
AAAGTCGAGGTGCCTAAAGTGGCAACCCAGACTCAGCCTTCTGTTGGTGGTGTAGAGCTTCCTGTAGCCGCATGGCGTTCGTACTTAAATATGGAACTAACCATTCCAATTTTCGCTGTCTCTTATACACATCTCCGAGCCCACGAGACC
+
CBCCCFABBCCCGGGGGGGGGGGHHHHGGHHGHHGHGHHHHGHHHHHGFGEFFGHBGFGHHHHHHGHFHGGFGGHHGEEGGFFHHHHHHHHHHGE@GHHGGHFGGGHDHHFHHFGGGGEHHGHHGEHFHGHHHHGGF</@?FHEGCDDDC
@M02034:409:000000000-BFKT7:1:1104:14956:11637 1:N:0:32
AAAGTCGAGGTGCCTAAAGTGGCAACCCAGACTACTAAGCAGGTTGGTGGTGTAGAGCTTCCTGTAGCCGCATGGCGTTCGTACTTAAATATGGAACTAACCATTTCCATTTTTCGCTG
+
CCCCCFCCCCBBGGGGGGGGGGGHHHHGGHHGHH3GHEC35BGFFHGEFGEFHHHGHHHHHHHHHHHHHGGGGGHHGGGGGGHHHHHGHHHHHHFHHHHHHHHHGFHBH4FFHEB</<<
@M02034:409:000000000-BFKT7:1:1104:4907:11645 1:N:0:32
AAAGTCGAGGTGCCTAAAGTGGCAACCCAGACTTCTAAGGAGGTTGGTGGTGTAGAGCTTCCTGTAGCCGCATGGCGTTCGTACTTAAATATGGAACTAACCATTCCAATTTTCGCTGTCTCTTATACACATCTCCGAGCCCACGAGACC
+
BBBBAFBBBBBBGGGGGGGGGGGHHHHGGHHGHHHHHGHHFEGEEGGGFFEFHGHFGGHHHHHHHGHDFGG>EGHGGGGFFEGHHHHHGHHHHHDDFHHHHFFFHGHFFGHHHGGGGGFGHHHHGHD?DGFHHGGFD/CCCGHGGFFFAF
@M02034:409:000000000-BFKT7:1:1104:6486:11649 1:N:0:32
AAAGTCGAGGTGCCTAAAGTGGCAACCCAGACTAATGATAAGGTTGGTGGTGTAGAGCTTCCTGTAGCCGCATGGCGTTCGTACTTAAATATGGAACTAACCATTCCAATTTTCGCTGTCTCTTATACACATCTCCGAGCCCACGAGACC
+
CCCCCFBCCBBBGGGGGGGGGGGHHHHGGHF2GFAFG5FEGFHHHHGEGCECFBG5DAAFFGHHHGDEGFGCEEE1EEEFGA2FGHHHFFHHGB3BGEFHFA3FEFG4FG3GG?@?GD/F4FGE4B4FHH2??FHEF?DFGGEACCD/D<
@M02034:409:000000000-BFKT7:1:1104:11790:11651 1:N:0:32
AAAGTCGAGGTGCCTAAAGTGGCAACCCAGACTCCTCCTTCGGTTGGTGGTGTAGAGCTTCCTGTAGCCGCATGGCGTTCGTACTTAAATATGGAACTAACCATTCCAATTTTCGCTGTCTCTTATACACATCTCCGAGCCCACGAGACC
+
DDDDCFCDDCCCGGGGGGGGGGGHHHHGGHHGHHHHHHHHHHGFFGGGGGGGHHHDGGHHHHHHHHHHHGGGGGHHGGGGGGHHHHHHHHHHHHFGHHHHGHHHHHHHGHHHHHGGGGGHHHHHGHHHGHHHHHHHGC?DGGHGGGGGGG
@M02034:409:000000000-BFKT7:1:1104:4930:11653 1:N:0:32
AAAGTCGAGGTGCCTAAAGTGGCAACCCAGACTTCTAAGGAGGTTGGTGGTGTAGAGCTTCCTGTAGCCGCATGGCGTTCGTACTTAAATATGGAACTAACCATTGCAATTTTCGCTGTCTCTTATACACATCTCC
+
A3>A3BAABA2>CCFDB44BGFFHGFBEEGHDBDGF55DGA2EE222EAEA11BFEBBFBFGF555D5GEEEEEFFEEEAEGHEFFFGB44FGEDGB3DBBG3F34B4?F?BFDEAE?EBGHF41F2FBF?1B1?D
@M02034:409:000000000-BFKT7:1:1104:18946:11654 1:N:0:32
AAAGTCGAGGTGCCTAAAGTGGCAACCCAGACTCCTGATAAGGTTGGTGGTGTAGAGCTTCCTGTAGCCGCATGGCGTTCGTACTTAAATATGGAACTAACCATTCCAATTTTCGCTGTCTCTTATACACATCTCCGAGCCCACGAGACC
+
CCCCCFCCCCBCGGGGGGGGGGGHHGHGGHHGHHHHHHHHGHHHGHGFFGFGHHHFGHHHHHHHHHHHHGGGGGHHGGGGGEHHHHHHHHHHHHHHGHHFHHHGFHGHHHHHHGGGGGGHHHHHBHHHHHHHHHHHG?FGGGHGGGGGGG
@M02034:409:000000000-BFKT7:1:1104:3208:11658 1:N:0:32
AAAGTCGAGGTGCCTAAAGTGGCAACCCAGACTCGGCCTGGTGTTGGGG
+
?AAABF?BBBBBGGGGGGGGGGGFFGHGFHGFHCF?2AEFEF2GEH10A
@M02034:409:000000000-BFKT7:1:1104:5903:11659 1:N:0:32
AAAGTCGAGGTGCCTAAAGTGGCAACCCAGACTACGAAGAAGGTTGGTGGTGTAGAGCTTCCTGTAGCCGCATGGCGTTCGTACTTAAATATGGAACTAACCATTCCAATTTTCGCTGTCTCTTATACACATCTCCGAGCCCACGAGACC
+
BBBBBFBBBBABGGFFGGGGGGGHHHHGGHHGHGHGEHGGHHHFGHGGGCGGGGG5GHHGGHEFHGGGFEGEEEHFE1EGG12?GHH3F@GBF3@3FGGHEFEFFEHFDGHHHF/FGGGGHHHHFHHFFGHHHHHGE/<@DGGFGCF//<
@M02034:409:000000000-BFKT7:1:1104:9567:11660 1:N:0:32
AAAGTCGAGGTGCCTAAAGTGGCAACCCAGACTAATAGTACGGTTGGTGGTGTAGAGCTTCCTGTAGCCGCATGGCGTTCGTACTTAAATATGGAACTAACCATTCCAATTTTCGCTGTCTCTTATACACATCTCCGAGCCCACGAGACC
+
BBBBBFBBBBABGGGF4FGFGGGHHHHGGHHGHHHHHHHHHGGGFEGEFGEGHHGDFFHHHHHHHHHHHGGEEGHHGEEEGEHHHHGGHHHHHHDGHHHGFHGHHHEHGHHHHHGGGGGHHHHHFHFHHHGHHHHFGGGCGGHGGCCDGG
@M02034:409:000000000-BFKT7:1:1104:24443:11663 1:N:0:32
AAAGTCGAGGGTGCCTAAAGTGGCAACCCAGACTACGCCTTCGGTTGGTGGTGTAGAGCTTCCTGTAGCCGCATGGCGTTCGTACTTAAATATGGAACTAACCATTCCAATTTTCGCTGTCTCTTATACACATCTCCGAGCCCACGAGAC
+
CCCCBFBBBBCBGGGGGGGGGGHGHHHHGGHHGHHHGGGHGHHFFGGGEGGEFGHHHHHHHGHHHHHHHHGF?FFHHGGEFEEHHHHGHBFGHHHFGHHHHHHGHHGHHHGHHHHGFGGGHHHHHHHHGFHHGGHHFGFGGGGHGGGGGG
@M02034:409:000000000-BFKT7:1:1104:13987:11664 1:N:0:32
AAAGTCGAGGTGCCTAAAGTGGCAACCCAGACTGGTGGGGTGGTTGGTGGTGTAGAGCTTCCTGTAGCCGCATGGCGTTCGTACTTAAATATGGAACTAACCATTCCAATTTTCGCTGTCTCTTATACACATCTCCGAGCCCACGAGACC
+
CCCCBFCCCCCCGGGGGGGGGGGHHHHGGHGCGHFHHGGGEEGGGGGAFFGEGFG5FGGGDHHHHFEFFEGCEGG1E?EFFECGGGHFGGHFGD3?FFHHF03FFDG4GHFHF3<DEDBGBHGD>22FHFHFGHHFG/<CGGGGC-ADGA
@M02034:409:000000000-BFKT7:1:1104:17766:11664 1:N:0:32
AAAGTCGAGGTGCCTAAAGTGGCAACCCAGACTAGTCATACGGTTGGTGGTGTAGAGCTTCCTGTAGCCGCATGGCGTTCGTACTTAAATATGGAACTAACCATTCCAATTTTCGCTGTCTCTTATACACATCTCCGAGCCCACGAGACC
+
BBCCBFCCCCABGGGGGGGGGGGGFHHGGHHGHHHGHHHHHHGFFGGGFGAFHHHFGHHHHHHHHHHHHGGGGGHHGGGGEEHHHHFHHHHHHHEGGHFFGHHHHGGHHHHHHFGGGGGGHGHHFHFGHHDFGGDFE/D?DGHFCCGGGF
@M02034:409:000000000-BFKT7:1:1104:17973:11668 1:N:0:32
AAAGTCGAGGTGCCTAAAGTGGCAACCCAGACTGGGGGGGGGGTTGGTGGTGTAGAGCTTCCTGTAGCCGCATGGCGTTCGTACTTAAATATGGAACTAACCATTCCAATTTTCGCTGTCTCTTATACACATCTCCGAGCCCACGAGACC
+
>3AAAFAA3AABGGGGGGGDGBFB4FGGGHGGHHGHCCEGBBBBBBB?EDDEE/B/FFFFFFFFFFFFFFBBFDFFBFBFFD.EFFFBFFBFFFBFFFBFFFFFFFFFFBFFFB@DFFDFFFFFFFBFBF;FBFF/D-9BBFFF?>?DDE
@M02034:409:000000000-BFKT7:1:1104:16283:11686 1:N:0:32
AAAGTCGAGGTGCCTAAAGTGGCAACCCAGACT
+
CCCCCFCCCCBCGGGGGGGFGGGHHHHGGHHGH
@M02034:409:000000000-BFKT7:1:1104:23074:11688 1:N:0:32
AAAGTCGAGGTGCCTAAAGTGGCAACCCAGACTAATAAGAATGTTGGTGGTGTAGAGCTTCCTGTAGCCGCATGGCGTTCGTACTTAAATATGGAACTAACCATTCCAATTTTCGCTGTCTCTTATACACATCTCCGAGCCCACGAGACC
+
CCCCCFCCCCCCGGGGGGGGGGGHHHHGGHHGHHHHHHHHHHHHHHGEFGEFHHHHHHHHHHHHHHHHHGGGGGHHGGGGGFHHHHHGHHHHHGGHHHHHHHHHHHGHHHHHHHGGGGFGHGHHFHHHHHFHHHFHGCGGGGHGGGCGGF
@M02034:409:000000000-BFKT7:1:1104:14701:11698 1:N:0:32
AAAGTCGAGGTGCCTAAAGTGGCAACCCAGACTATGAAGGTGGTTGGTGGTGTAGAGCTTCCTGTAGCCGCATGGCGTTCGTACTTAAATATGGAACTAACCATTCCAATTTTCGCTGTCTCTTATACACATCTCCGAGCCCACGAGACC
+
ABBBBFBABBABGGGGGFGGGGFHHHHGGHHGGHGGGGGFGFD2BEFGGFEEGGH5GHHHHHHBGGHGHGEGGGHHGEEGEF2GGHHHHHFHGHGFFFGHHHHHHHGHHHHHHHEEEAF3GFHHGGHFFGBGFHHHGGCCGGEGGCGGGG
@M02034:409:000000000-BFKT7:1:1104:15481:11699 1:N:0:32
AAAGTCGAGGTGCCTAAAGTGGCAACCCAGACTACGAAGACTGTTGGTGGTGTAGAGCTTCCTGTAGCCGCATGGCGTTCGTACTTAAATATGGAACTAACCATTCCAATTTTCGCTGACTCTTATACACATCTCCGAGCCCACGAGACC
+
BBBBBFAABBBBGGGGGGGGGGGHHHHGGHHGHHHGGHGGHHHHHHGGFGGGHHHGHHHHHHHGGHHHHGGGGGHHGGGGGEBHHHFGHFHHHH3GGHHHHHHHGHHGHHHHHHGGGGAGHHHHGHHHGHHHHHHGGC?DGEHGGGCDGG
@M02034:409:000000000-BFKT7:1:1104:18963:11703 1:N:0:32
AAAGTCGAGGTGCCTAAAGTGGCAACCCAGACTAAGAATAGTGTTGGTGGTGTAGTGCTTCCTGTAGCCGCATGGCGTTCGTACTTAAATATGGAACTAACCATTCCAATTTTCGCTGTCTCTTATACACATCTCCGAGCC
+
CCCCCFCCCCAAGGGGGGGGGGGHHHHGGHHGHB3BB5BFGHHHFA2ECAFCA3F5BB5DAGGDFB55FAE0EEC1>>>F??21BEHH3EG4FD33BBFH313B34D4BD?G?4/?F??F4DF44B4BGC?2BBG2C/@CG
@M02034:409:000000000-BFKT7:1:1104:24943:11705 1:N:0:32
AAAGTCGAGGTGCCTAAAGTGGCAACCCAGACTCAGCCGGCTGTTGGTGGTGTAGAGCTTCCTGTAGCCGCATGGCGTTCGTACTTAAATATGGAACTAACCATTCCAATTTTCGCTGTCTCTTATACACATCTCCGAGCCCACGAGACC
+
BBBBAFBBBBBBGGGEEGGFGGGHHHHGGHHGHHHGHHGGGGGGGHHGGGGGHHHDGHHHHHHHHHHHHGGEGGHHGGGGGGGHHHHEGHHHHHFHHHHGHHHHHGFHGGGHHHGGGGGHHHHHHHHHHHHHHHFHG@GGGGGGCGGDFF
@M02034:409:000000000-BFKT7:1:1104:24237:11706 1:N:0:32
AAAGTCGAGGTGCCTAAAGTGGCAACCCAGACTGGGGGGGGGGTTGGTGGTGTAGAGCTTCCTGTAGCCGCATGGCGTTCGTACTTAAATATGGAACTAACCATTCCAATTTTCGCTGTCTCTTATACACATCTCCGAGCCCACGAGACC
+
BBAABFBBBBBBGGGGGGGGGGGHGGHGGHHGHHHHGGFGFFFDDFFAAD.AEBB/B/BFFEFFFFFFFFADFDF.@AFEDDBEEFFFFF/9BFBBBFFFFEFFFFFFFFFFFFFDFFFEFFFFFFFFFFFF//BBD;DFFFFFFFCDFE
@M02034:409:000000000-BFKT7:1:1104:28309:11707 1:N:0:32
AAAGTCGAGGTGCCTAAAGTGGCAACCCAGACTCATCCTCAGGTTGGTGGTGTAGAGCTTCCTGTAGCCGCATGGCGTTCGTACTTAAATATGGAACTAACCATTCCAATTTTCGCTGTCTCTTATACACATCTCCGAGCCCACGAGACC
+
BBBBBFAADDAAFGGFGGGGGGGHGHHGGDHGHHHHHHHHHC3DBGAEFCGFGHHAFGHGHHHHHFFFFFE0EFF1EFGGGGHHHHGFBHHFHH3DFGHGBGDGHHHGBGFHHHEFG/EGHHHHHHFFGGFHHGGGG/<<CFGGG/@DFF
@M02034:409:000000000-BFKT7:1:1104:19214:11707 1:N:0:32
AAAGTCGAGGTGCCTAAAGTGGCAACCCAGACTAAGAAGGGTGGTGGTGTAGAGCTTCCTGTAGCCGCATGGCGTTCGTACTTAAATATGGAACTAACCATTCCAATTTTCGCTGTCTCTTATACACATCTCCGAGCCCACGAGACCAGA
+
BBBBBFBBBBBBGGGGGGGGGGGHFHHFGHHGHHFHHHHHGHGGFGGEFFHHHHHHHHHHGHHGHHGGGGGHHGGGGGGHHHHHHGHHHHHHHHHFHHHHHHHHHGGHHHHGGGFFFFHHHDGHHHGHHFHHGGDGGGC<FC@DGGGHHC
@M02034:409:000000000-BFKT7:1:1104:11623:11715 1:N:0:32
AAAGTCGAGGTGCCTAAAGTGGCAACCCAGACTTGTGGGATTGTTGGTGGTGTAGAGCTTCCTGTAGCCGCATGGCGTTCGTACTTAAATATGGAACTAACCATTCCAATTTTCGCTGTCTCTTATACACATCTCCGAGCCCACGAGACC
+
CBCBAFCBBBABGGGGGGGBGGGHHHGG2GEFHHGHHGGGHHHGGHFEFGGGHHHFHFHFHHHHHHHHHGGGGGHGGGGGGGHGHHGGHHHHHHBBGGFHHGHHHHHGHHGHHFFGGGGFHHHHHFHEHGGHHHGHGFGCCFHE?CCGGF
@M02034:409:000000000-BFKT7:1:1104:11841:11715 1:N:0:32
AAAGTCGAGGTGCCTAAAGTGGCAACCCAGACTCTGTCGAATGTTGGTGGTGTAGAGCTTCCTGTAGCCGCATGGCGTTCGTACTTAAATATGGAACTAACCATTCCAATTTTCGCTGTCTCTTATACACATCTCCG
+
ABBBAFAABCAAGGGGFFGFFGFHHHGGGHHGHHHHHHFGFGHAFGHEFEEFHHGDGHGGGHGHHGHHHGGGGGHCEEGGF?FGGHFGHHGHHHDFFGBF@FFGHHHHFHHHHFFGGGGFFFHHBGFHDFBGFFD2C
@M02034:409:000000000-BFKT7:1:1104:11823:11715 1:N:0:32
AAAGTCGAGGTGCCTAAAGTGGCAACCCAGACTCTGTCGAATGTTGGTGGTGTAGAGCTTCCTGTAGCCGCATGGCGTTCGTACTTAAATATGGAACTAACCATTCCAATTTTCGCTGTCTCTTATACACATCTCCGAGCCCACGAGACC
+
CCCCCFCCCCCCGGGGGGGGGGGHHHHGGHHGHHHGEEA2FGHHEHF2AEFFFDFAD5FGEHFGH5GFFDG@FGF1EEEFEEFCGHH@@DGHHG3@FGHHB??FF4GFBGGHFBEGGEEHGHHHFH4?FFHFGHHDD<CCFEHGGGCGGG
@M02034:409:000000000-BFKT7:1:1104:17187:11717 1:N:0:32
AAAGTCGAGGTGCCTAAAGTGGCAACCCAGACTAATAAGGATGTTGGTGGTGTAGAGCTTCCTGTAGCCGCATGGCGTTCGTACTTAAATATGGAACTAACCATTCCAATTTTCGCTGTCTCTTATACACATCTCCGAGCCCACGAGACC
+
CCCCCFCBCCABGGGGGGGGGGGHHHHGGHHGHHHHHGHGHHHHGHHGFGEFHHHGHGHHHHHHHHHHHGGGGGHHGGGGGGFHHHGGHHHHHHHFFHHHHHHGHHHHHHHHHGGGGGGFHHHHGHHHHHGHHHHHGCCDGGHGGGGGGG
@M02034:409:000000000-BFKT7:1:1104:27623:11718 1:N:0:32
AAAGTCGAGGTGCCTAAAGTGGCAACCCAGACTCATCCTAATGTTGGTGGTGTAGAGCTTCCTGTAGCCGCATGGCGTTCGTACTTAAATATGGAACTAACCATTCCATTTTCGCTGTCTCTTATACACATCTCCGAGCCCACGAGACC
+
CCCCCFCCCCABGGGGGGGGGGGHHHHGGHHGHBBG5AFEHHHHHHHEFFEFHGHFGHHHHHHHHHHHHGGGGGHHGGGGGGGHHHHHHHHHHHFHHHHHHHHHHHHHFHHH4>/>????4BF4F4BF3FC?B3F</B<CFC=@/<<<F
@M02034:409:000000000-BFKT7:1:1104:16820:11722 1:N:0:32
AAAGTCGAGGTGCCTAAAGTGGCAACCCAGACTCAGACTGCGGTTGGTGGTGTAGAGCTTCCTGTAGCCGCATGGCGTTCGTACTTAAATATGGAACTAACCATTCCAATTTTCGCTGTCTCTTATACACATCTCC
+
AAAAAFAA?D>AGFGGGGGGGFCCBGHCFAGGHHGCGHFGF/AEEEGEEEEFHHGDGHHHGHGHAFGHHGEEEGHHGGGEA/>F>GHGH2BFHGB1BGHHFHBFGHHFDGEFHF/EGACHFGFHHB22FC1CGHHB
@M02034:409:000000000-BFKT7:1:1104:15127:11727 1:N:0:32
AAAGTCGAGGTGCCTAAAGTGGCAACCCAGACTACTACGAATGTTGGTGGTGTAGAGCTTCCTGTAGCCGCATGGCGTTCGTACTTAAATATGGAACTAACCATTCCAATTTTCGCTGTCTCTTATACACATCTCCGAGCCCACGAGACC
+
BBCCBFCCCCBBGGGGGFGGGGGHHHHGGHHGHHHHHHGGDGHHHHGGFGEFHHHFFHHHHHHHFGHHHGGEGGHHGGGGGGHHHHHHHHHHHHGGGHGGHHGGHHHHHHHHHHGGGGGGHHHHFHFFGGHHHHHHG@CGGGHGGGGGGG
@M02034:409:000000000-BFKT7:1:1104:11639:11727 1:N:0:32
AAAGTCGAGGTGCCTAAAGTGGCAACCCAGACTTGTGGGATTGTTGGTGGTGTAGAGCTTCCTGTAGCCGCATGGCGTTCGTACTTAAATATGGAACTAACCATTCCAATTTTCGCTGTCTCTTATACACATCTCCGAGCCCACGAGACC
+
CCCCCFCCCCABGGGGGGGGGGGHHHHGGHGGH53F32EF3BGHHHHGGEGFHHHDGHHHHHHHGHHGHGGCGGHGGGGGGFGHHHHHHHHGHHDGFGGHHHDGFHHFHHGHGD<AFEEG4GGFBF3BFGE2GHHEA/BFGGHGGCCADG
@M02034:409:000000000-BFKT7:1:1104:5685:11731 1:N:0:32
AAAGTCGAGGTGCCTAAAGTGGCAACCCAGACTGGGGGTCCGGTTGGTGGTGTAGAGCTTCCTGTAGCCGCATGGCGTTCGTACTTAAATATGGAACTAACCATTCCAATTTTCGCTGTCTCTTATACACATCTCCGAGCC
+
ABBBBFBBBBBBGGGFBGGFGGGBGHHEFHGGHHHHGGGGHGGGFGGGGGGGHGHEHGHHGHHHHHHHHGGGGGHHGGGGGGFHHHHBGHGHHHGGGFHHHGEGHHGHBFGHHHGGGGGHHHGHGGHFFGFGHGGFD/<>@
@M02034:409:000000000-BFKT7:1:1104:27352:11735 1:N:0:32
AAAGTCGAGGTGCCTAAAGTGGCAACCCAGACTCTTACGTCTGTTGGTGGTGTAGAGCTTCCTGTAGCCGCATGGCGTTCGTACTTAAATATGGAACTAACCATTCCAATTTTCGCTGTCTCTTATACACATCTCCGAGCCCACGAGACC
+
BBBCCFCCCCABGGGGGGGGGGGHGHHGGHHGHHHHGFGHHHFAFGCEFGEFGFG5FFHHFGHHGFDAFEGEEGH1EEEFFECCGHHHGHHFGH33FGHFBEEGFGHGHHHHHHEFGGEGFHHFEFHFHGHHHHHHF</>@FHFC<CGEF
@M02034:409:000000000-BFKT7:1:1104:17495:11739 1:N:0:32
AAAGTCGAGGTGCCTAAAGTGGCAACCCAGACTAATCTTGCGGTTGGTGGTGTAGAGCTTCCTGTAGCCGCATGGCGTTCGTACTTAAATATGGAACTAACCATTCCAATTTTCGCTGTCTCTTATACACATCTCCGAGCCCACGAGACC
+
AAAAAFAADD1AGGFFGGGGGBFGHHHGCGHGHHHHHHFHHGGGEEGGFGEFGGH2GHHHDHHFHFEGHGGGGGHFGEEAE>>GEG2@GHBGGF1BFFGHHH1BFGGFGHHFHHGCGGGHHGHH1GFHDGGCGHHGG/@CCGHGGCCCCF
@M02034:409:000000000-BFKT7:1:1104:16816:11740 1:N:0:32
AAAGTCGAGGTGCCTAAAGTGGCAACCCAGACTCAGACTGCGGTTGGTGGTGTAGAGCTTCCTGTAGCCGCATGGCGTTCGTACTTAAATATGGAACTAACCATTCCAATTTTCGCTGTCTCTTATACACATCTCCGAGCCCACGAGACC
+
BBBBBFBBBBBBGGGGGGGGGGGHHHHGGHHGHHHHHHHHHGGGGGGFFGEFHHHFGHHHHHHHHHHHHGGGGGHHGEGGGGHHHHHGHHHHHHBGHHHHHHHHHHHGHHHHHHGGGGGHHHHHHHHHHHHHHFFHGGGGGGHGGGGGGF
@M02034:409:000000000-BFKT7:1:1104:9165:11744 1:N:0:32
AAAGTCGAGGTGCCTAAAGTGGCAACCCAGACTGGGAGTCAGGTTGGTGGTGTAGAGCTTCCTGTAGCCGCATGGCGTTCGTACTTAAATATGGAACTAACCATTCCAATTTTCGCTGTCTCTTATACACATCTCCGAGCCCACGAGACC
+
BBCCBFCCCCCBGGGGGGGFGGGHHHHGGHHGHHHHHGGHHHHGGHGEFGEFHHHFGHHHHHHHHHHHHGGGGGHHGGGGGGHHHHFHHHHHHGFGHHHHHHHHGHGHHHHHHHGGGGGHHGHHEGHHHHGHHHHHGBGGGGHGGGGDGE
@M02034:409:000000000-BFKT7:1:1104:23253:11744 1:N:0:32
AAAGTCGAGGTGCCTAAAGTGGCAACCCAGACTACTAATAATGTTGGTGGTGTAGAGCTTCCTGTAGCCGCATGGCGTTCGTACTTAAATATGGAACTAACCATTCCAATTTTCGCTGTCTCTTATACACATCTCCGAGCCCACGAGACC
+
A@?3AFAADBAAFGGGBGGBGGG44FFGFHHGGGGH55DGDF5DEGAEEEAFHHH5FHGBGGHGHHFG3E?EGGHHGGFGGGGHHHGFGHFHHBBFCEDFEFBGBGFHFHFHHBFEGFGFFEFFHFBFEE2F2FBFE@//BFHFGC?DEE
@M02034:409:000000000-BFKT7:1:1104:11496:11748 1:N:0:32
AAAGTCGAGGTGCCTAAAGTGGCAACCCAGACTACTTGTCCTGTTGGTGGTGTAGAGCTTCCTGTAGCCGCATGGCGTTCGTACTTAAATATGGAACTAACCATTCCAATTTTCGCTGTCTCTTATACACATCTCCGAGCCCACGAGACC
+
BBBBBFABBBBBGGGGGFGGGGGHHHHGGHHGH3FG5BGHHHHHHHEACEGFGHGDEGHHFHHGHHHFFGGAEEFFEEFGGEEHEGHFBGHHHF3FFFHHCGFFGHFFFGHHHFEGGFEGHHHH?G4FHFHFHHHDG?@CCEEGGGGGCF
@M02034:409:000000000-BFKT7:1:1104:21295:11750 1:N:0:32
AAAGTCGAGGTGCCTAAAGTGGCAACCCAGACTAATAATAAGGTTGGTGGTGTAGAGCTTCCTGTAGCCGCATGGCGTTCGTACTTAAATATGGAACTAACCATTCCAATTTTCGCTGTCTCTTATACACATCTCCGAGCCCACGAGACC
+
CCCCCFCCCCCCGGGGGGGFGGGHHHHGGHHGHHHHHHHHGHHHHHGGGGGGHHHGHHHHHHHHHHHHHGGGGGHHGGGGGGHHHHHHHHHHHHHHHHHHHHHHHHHHHHHHHHGGGGGGHHHHHHHHGHHHHHHHGCCGGGHGGGGGGG
@M02034:409:000000000-BFKT7:1:1104:20112:11754 1:N:0:32
AAAGTCGAGGTGCCTAAAGTGGCAACCCAGACTGGTAATAATGTTGGTGGTGTAGAGCTTCCTGTAGCCGCATGGCGTTCGTACTTAAATATGGAACTAACCATTCCAATTTTCGCTGTCTCTTATACACATCTCCGAGCCCACGAGACC
+
BCCBBFBCCCABGGGGGGGGGGGGHHHGGHGGHHHFGHHHHHHFGHHEFEAFHHGFGHHHHHHHHHHHHGGGGGHHGGGGGGHHHHHGHHHHHHEGHHGHHGHGFHHHFHHHHEGGGGGHHFHHHHHHGHHHHHFHGCCCCGHGGGGDDE
@M02034:409:000000000-BFKT7:1:1104:19973:11758 1:N:0:32
AAAGTCGAGGTGCCTAAAGTGGCAACCCAGACTAATAATAAGGTTGGTGGTGTAGAGCTTCCTGTAGCCGCATGGCGTTCGTACTTAAATATGGAACTAACCATTCCAATTTTCGCTGTCTCTTATACACATCTCCGAGCCCACGAGACC
+
CCCCBFCCCCBCGGGGGGGGGGGHHHHGGHHGHHHHHHHHFGHEGFGGEGEFGFH5GGGHHHHHHHGFFGGGGGHFGEGGGFFHHHHHHHHHGH33GHHHHHFGFHHHHHHHHHGGGGEFHHHHHHGFHHHHHHHFEBFGFFHG@DGGGE
@M02034:409:000000000-BFKT7:1:1104:15617:11760 1:N:0:32
AAAGTCGAGGTGCCTAAAGTGGCAACCCAGACTGCTTCTCCGGTTGGTGGTGTAGAGCTTCCTGTAGCCGCATGGCGTTCGTACTTAAATATGGAACTAACCATTCCAATTTTCGCTGTCTCTTATACACATCTCCGAGCCCACGAGACC
+
CCCCBFBCCCCDGGGGGGGGGGGHHHHGGHHGHHHHHHHHHGGGGGGEFGEGGFHDGGHHDHHHHGHFGGGEGGHCEEGGGEGHGHHHHHHGHH3?GHHGGGBGHGHDHGHHHHGGGGDHHHHFDGHHGFGFGHHFD/BCGGGGGGGGGC
@M02034:409:000000000-BFKT7:1:1104:11907:11762 1:N:0:32
AAAGTCGAGGTGCCTAAAGTGGCAACCCAGACTAGGAATCAGGTTGGTGGTGTAGAGCTTCCTGTAGCCGCATGGCGTTCGTACTTAAATATGGAACTAACCATTCCAATTTTCGCTGTCTCTTATACACATCTCCGAGCCCACGAGACC
+
CCCCCFCCCCBCGGGGGGGGGGGGGHHGGHHGHHHHHHHHHHHHHHGGGGEGHHHEHHHHHHHHHHHHHGGGGGHHGGGGGGFHHHHGHHHHHHGHGHGHHHHHHHHHHHHHHHGGGGGHGHHHHHHHHHHHHHHHGCCGGGHGGGGGGG
@M02034:409:000000000-BFKT7:1:1104:16537:11772 1:N:0:32
AAAGTCGAGGTGCCTAAAGTGGCAACCCAGACTACTAA
+
CCCCBFBBBCCCGGGGGGGGGGGHHHHGGHHGHBFD5A
@M02034:409:000000000-BFKT7:1:1104:7196:11777 1:N:0:32
AAAGTCGAGGTGCCTAAAGTGGCAACCCAGACTAAGAATAATGTTGGTGGTGTAGAGCTTCCTGTAGCCGCATGGCGTTCGTACTTAAATATGGAACTAACCATTCCAATTTTCGCTGTCTCTTATACACATCTCCGAGCCCACGAGACC
+
CCCCCFCCCCCCGGGGGGGGGGGHHHHGGHHGHHHHHHHHHHHHHHHEFGEFHHHGHHHHHHHHHHHHHGGGGGHHGGGGGGHHHHHHHHHHHHHHHHHHHHHHHHHGHHHHHHGGGGGGGHHHHHHHHHHHHHHHGFGGGGHGGGGGGE
@M02034:409:000000000-BFKT7:1:1104:19210:11781 1:N:0:32
AAAGTCGAGGTGCCTAAAGTGGCAACCCAGACTGATACTAAGGTTGGTGGTGTAGAGCTTCCTGTAGCCGCATGGCGTTCGTACTTAAATATGGAACTAACCATTCCAATTTTCGCTGTCTCTTATACACATCTCCGAGCCCACGAGACC
+
CCCCCFCCCCCCGGGGGGGDGGGHHHHGGHGGHHHHHHHHHHHFGHGGGGEGHHHGHHHHHHHHHHHGHGGGGGHHGGGGGFHHHHFHHHHHHHGHGHHHHHGHHHFHFHHHHHGGGGGHHHHHFHHHGHFHFHHHGCGGGGHGGGGGGF
@M02034:409:000000000-BFKT7:1:1104:16724:11783 1:N:0:32
AAAGTCGAGGTGCCTAAAGTGGCAACCCAGACTTCTAAGAAGGTTGGTGGTGTAGAGCTTCCTGTAGCCGCATGGCGTTCGTACTTAAATATGGAACTAACCATTCCAATTTTCGCTGTCTCTTATACACATCTCCGAGC
+
BCCCCFCBCCBCGGGGGGGGGGGHHHHGGHHGHB5FD5BF53BFFHEEFEGGFGGABFGGAGGHGAE5FEG0EEG1EBEFFECEGGH@GGHFGF3@EFFHB?3F??F?4FGHHG/EFDFFDHHH4F4?HFGGGHHED//>
@M02034:409:000000000-BFKT7:1:1104:20158:11786 1:N:0:32
AAAGTCGAGGTGCCTAAAGTGGCAACCCAGACTAATAATAATGTTGGTGGTGTAGAGCTTCCTGTAGCCGCATGGCGTTCGTACTTAAATATGGAACTAACCATTCCAATTTTCGCTGTCTCTTATACACATCTCCGAGCCCACGAGACC
+
DDDDCFDCDCBCGGGGGGGFGGGHHHHGGHHGHHHHHHHHHHHGGHHEFGEFHHHFHHHHHHHHHHHHHGGGGGHHGGGGGFHHHHHGHHHHHHFHGHHGHHHHHHHHHHHHHHGGGGGGHHHHHHHHGHGHHGHFFCGCGGHGGGGGGC
@M02034:409:000000000-BFKT7:1:1104:23464:11787 1:N:0:32
AAAGTCGAGGTGCCTAAAGTGGCAACCCAGACTCATAAGAATGTTGGTGGTGTAGAGCTTCCTGTAGCCGCATGGCGTTCGTACTTAAATATGGAACTAACCATTCCAATTTTCGCTGTCTCTTATACACATCTCCGAGCCCACGAGACC
+
AAAAAF?ADDAAFGGG1FGAFFEHCGFAFEGGFFGFGAB1DFGGGG/AFFFAHEHFGGFHHHFHFHHGHGGGGGFFGEFGE/FFEHHDHGB2GFG1GHDCCHDFHBGFFGFGHF@EEGEDHDGHFGBG2<FGGGFGC/BCCEGCCCG?GG
@M02034:409:000000000-BFKT7:1:1104:9393:11794 1:N:0:32
AAAGTCGAGGTGCCTAAAGTGGCAACCCAGACTGCGAATATGGTTGGTGGTGTAGAGCTTCCTGTAGCCGCATGGCGTTCGTACTTAAATATGGAACTAACCATTCCAATTTTCGCTGTCTCTTATACACATCTCCGAGCCCACGAGACC
+
CBCCCFCCDBBBGGGGGGGGGGGHHHHGGHHGHHGGGGGGHHGHHGGGFEEGEFHFHHHHHHHHHHHHHGGGGGHHGGGGGGHHHHGGHHGHHHBGFFFHHHGHFHGGHGHHHHFGGGGHHHHHGHHHGHFFHGB2<>BCGGHGGGCGGE
@M02034:409:000000000-BFKT7:1:1104:27702:11796 1:N:0:32
AAAGTCGAGGTGCCTAAAGTGGCAACCCAGACTAAGAATCAGGTTGGTGGTGTAGAGCTTCCTGTAGCCGCATGGCGTTCGTACTTAAATATGGAACTAACCATTCCAATTTTCGCTGTCTCTTATACACATCTCCGAGCCCACGAGACC
+
BCBCCFCCCCAAGGGGGGFFGGGHGHHEGHHFGHHHHHHHHHHHHHGFFGEFGFHDGHHHHHHGHHHHHGGGGFHGEFGFFEGHHHGFHHHHHHDGHHHGHHHHHHHGHHHHHHGEGGEHHHHHFHHHHHHHHHHGFCGCGGHGGGGDEC
@M02034:409:000000000-BFKT7:1:1104:12048:11796 1:N:0:32
AAAGTCGAGGTGCCTAAAGTGGCAACCCAGACTCATCAGCAGGTTGGTGGTGTAGAGCTTCCTGTAGCCGCATGGCGTTCGTACTTAAATATGGAACTAACCATTCCAATTTTCGCTGTCTCTTATACACATCTCCGAGCCCACGAGACC
+
B@BBBFBBBBAAGGGGGGGGGGGHHHHGGHHGHHHHHHHHHHHHGGGEFGGGHHHHHHHHHHHHHGHHHGGGGGHHGGGGGGFHHHHGGHGHHHGHHHHHHHHHHHHHGHHHHFGGGGGHHGHHHHHHFHHHHHGHD<@CGEGGGGGGGE
@M02034:409:000000000-BFKT7:1:1104:12068:11799 1:N:0:32
AAAGTCGAGGTGCCTAAAGTGGCAACCCAGACTCATCAGCAGGTTGGTGGTGTAGAGCTTCCTGTAGCCGCATGGCGTTCGTACTTAAATATGGAACTAACCATTCCAATTTTCGCTGTCTCTTATACACATCTCCGAGCCCACGAGACC
+
BBCCBFBBCBBBGGGGGGGGGGGHGHHGGHHGHGGHHHGFFHHBGGC2FEEEADG5EGHHAGHHD5EGFGEEFEFAEE@FFEBFGHF3EGH4FG33GGHHCFDFGEFE4GFHHGEEGGEFDDHHFHFHFGF2GB3DF@GFGGEGGGGG/F
@M02034:409:000000000-BFKT7:1:1104:9795:11803 1:N:0:32
AAAGTCGAGGTGCCTAAAGTGGCAACCCAGACTAAGACTGCGGTTGGTGGTGTAGAGCTTCCTGTAGCCGCATGGCGTTCGTACTTAAATATGGAACTAACCATTCCAATTTTCGCTGTCTCTTATACACATCTCCGAGCCCACGAGACC
+
CCCCCFCCCCBBGGGGGGGGGGGHHHHGGHHGHHHGHGGHHGGEEGGGGGEFHHHBGHHHHHHHHHHHHGGGGGHHGGGGGGHHHHFGFHHHHHFFHHHHHHHHHHHGFHHHHHGGGGGGHHHHHHHGHHFHHHHHGGGGCGHGGGGDGG
@M02034:409:000000000-BFKT7:1:1104:22685:11806 1:N:0:32
AAAGTCGAGGTGCCTAAAGTGGCAACCCAGACTCGGTTTCCTGTTGGTGGTGTAGAGCTTCCTGTAGCCGCATGGCGTTCGTACTTAAATATGGAACTAACCATTCCAATTTTCGCTGTCTCTTATACACATCTCCGAGCCCACGAGACC
+
BCCCCFCDDDBCGGGGGGGGGGGHHHHGGHHGHHGGGGGHHHHHHHHGGGFGHHHHHHHHHHHHHHHHHGGGGGHGGFGGGGHHHHHHHHHHHHGHHHHGHHHHHHHHHHHHHHGGGGGHHGHHHHHGHFHHHHFFFCGFGGHGGCGGGG
@M02034:409:000000000-BFKT7:1:1104:3281:11807 1:N:0:32
AAAGTCGAGGTGCCTAAAGTGGCAACCCAGACTGCTACGCATGTTGGTGGTGTAGAGCTTCCTGTAGCCGCATGGCGTTCGTACTTAAATATGGAACTAACCATTCCAATTTTCGCTGTCTCTTATACACATCTCCGAGCCCACGAGACC
+
CCCCCFCCCCBCGGGGGGGGGGGHFGHGGHHFHHGHHHGGFFGHHHHEFGFEFBGBGAGGFGHHHFGFGFF>EEF1E>E1BB?GHHH3FGHHGG33FGFHE?DFGDHBGGDHHEEFGGFHFFHHBFFGFFF2FGG2B<CCFFGGCFGGGF
@M02034:409:000000000-BFKT7:1:1104:5463:11808 1:N:0:32
AAAGTCGAGGTGCCTAAAGTGGCAACCCAGACTCCGAATACGGTTGGTGGTGTAGAGCTTCCTGTAGCCGCATGGCGTTCGTACTTAAATATGGAACTAACCATTCCAATTTTCGCTGTCTCTTATACACATCTCCGAGCCCACGAGACC
+
AAAAAFAADB2AGGGGGGGFGGGHCHHGGHH2GHHDGGGGGHGFFGGGGGEFHHHBGFHHGHHHGFHFHGGGGGHHGEGGGF?GGHFFGHFHHGGBBCDFGHBGFHHHFHHHHFCDEEEDGHHHFGDFFBBHGHFBD?@BDFHGD/D/EA
@M02034:409:000000000-BFKT7:1:1104:3299:11809 1:N:0:32
AAAGTCGAGGTGCCTAAAGTGGCAACCCAGACTGCTACGCATGTTGGTGGTGTAGAGCTTCCTGTAGCCGCATGGCGTTCGTACTTAAATATGGAACTAACCATTCCAATTTTCGCTGTCTCTTATACACATCTCCGAGC
+
BBBBBFABBBAAGGGGGGGFGFFEGGHFGHEFGEGBFGFGGGGHHHGEFEEFHHH5GHFHHHHHHHFFGEEEEEHHG?EFGEGHGHHHHHHHHG3FFGFHHE?FGFGEHHHHHHEGGGFHHHHHEDFGGFHFHHGFD//@
@M02034:409:000000000-BFKT7:1:1104:25602:11814 1:N:0:32
AAAGTCGAGGTGCCTAAAGTGGCAACCCAGACTAAGGATAATGTTGGTGGTGTAGAGCTTCCTGTAGCCGCATGGCGTTCGTACTTAAATATGGAACTAACCATTCCAATTTTCGCTGTCTCTTATACACATCTCCGAGCCCACGAGACC
+
CCCDDFDDDDCCGGGGGGGGGGGHHHHGGHGCGGGHHFHHHGHHHHHEFGEGGFHAFGGHFHHHHHGGFGGCFGHCEEFFFEFGGHHHHHHHFF3@FGHHFFFFFFGFFHFHHGEGGGEGFHGFBGHFFHHFHHHGE?CF?AGEGCGFDC
@M02034:409:000000000-BFKT7:1:1104:9395:11817 1:N:0:32
AAAGTCGAGGTGCCTAAAGTGGCAACCCAGACTGCGAATATGGTTGGT
+
A1>>AFAA1A>A1FGGGDF3F1F0BGHC00FFGGHECEA/D2FAAE/A
@M02034:409:000000000-BFKT7:1:1104:24766:11820 1:N:0:32
AAAGTCGAGGTGCCTAAAGTGGCAACCCAGACTCCTCCGTCGGTTGGTGGTGTAGAGCTTCCTGTAGCCGCATGGCGTTCGTACTTAAATATGGAACTAACCATTCCAATTTTCGCTGTCTCTTATACACATCTCCGAGCCCACGAGACC
+
BBCCCFAACCCCGGGGGGGGGGGHHHHGGHHGHHHHHHGHHGGGFGGFFGEFHHHGHHHHHHHHHHHHHGGGGGHHGGGGGGFHHHGGHHHHHHHHFHHHHHHHHHFHHHHHHHGGGGGGHHHHFHHHGHFHHHHHFB@ADGHGGGG?DF
@M02034:409:000000000-BFKT7:1:1104:16192:11825 1:N:0:32
AAGTCGAGGTGCCTAAAGTGGCAACCCAGACTACTAATCAGGTTGGTGGTGTAGAGCTTCCTGTAGCCGCATGGCGTTCGTACTTAAATATGGAACTAACCATTCCAATTTTCGCTGTCTCTTATACACATCTCCGAGCCCACGAGACCA
+
BBBBBBBBBBBFGGFGGGGGGGFHHHGGHHGGGHHHHHGHHGGHHGEFFFFGHHGHHHGHGHHGGHHHE0EEEHGFEGGGGHFHHHHFFGHHHHGGHFHGHBFHHGHEGHHHHFAFG/FHHHHFHHGHGFCGHHHGCGGGFHGGFCFFFF
@M02034:409:000000000-BFKT7:1:1104:24591:11831 1:N:0:32
AAAGTCGAGGTGCCTAAAGTGGCAACCCAGACTAATCAGAAGGTTGGTGGTGTAGAGCTTCCTGTAGCCGCATGGCGTTCGTACTTAAATATGGAACTAACCATTCCAATTTTCGCTGTCTCTTATACACATCTCCGAGCCCACGAGACC
+
CCCCCFCBCCCCGGGGGGGGGGGHHHHGGHGFHHHHDHGHHFFHGHGGGGGGHGHGGHHHHHHHHHHHHGGGGGHHGGGGGGHHHHHGHHHHHHGHGHHHGHHHHHGHFHHHHHGGGGGHHHHHGHHHHHGHHHHHG/DDGGHGGGGFGG
@M02034:409:000000000-BFKT7:1:1104:7669:11839 1:N:0:32
AAAGTCGAGGTGCCTAAAGTGGCAACCCAGACTAGTAATCAGGTTGGTGGTGTAGAGCTTCCTGTAGCCGCATGGCGTTCGTACTTAAATATGGAACTAACCATTCCAATTTTCGCTGTCTCTTATACACATCTCCGAGCCCACGAGACC
+
BBABBFBBBBAAGGGGGGGGGFFFFHHGGHHGHHHHHHHHHCHDFGFGEGEGHHH5FHHHFHHFHGHHHGGGGGHHGEGGGGFGGHHEFHGHHHGGFHHHHHFGFHHHHHHHHHCGGDFFHHHHHHGGGHFHFHFGG<@CGGHGGCCDDG
@M02034:409:000000000-BFKT7:1:1104:27382:11841 1:N:0:32
AAAGTCGAGGTGCCTAAAGTGGCAACCCAGACTGGTACTAATGTTGGTGGTGTAGAGCTTCCTGTAGCCGCATGGCGTTCGTACTTAAATATGGAACTAACCATTCCAATTTTCGCTGTCTCTTATACACATCTCCGAGCCCACGAGAC
+
BCCCCFCCCCCCGGGGGGGGGGGHHHHGGHHGHHEHH5GHFGHHHB2BEEFFGGGAFFGHBGGHGGFEEEGAEEA1EEFGEEEEFFHHFHHHHH33FGHHCE3FGEH?4F?GH?EAEEEGHFGFBF?FHEBFGFGBA</BBCCFC@@G?
@M02034:409:000000000-BFKT7:1:1104:3685:11844 1:N:0:32
AAAGTCGAGGTGCCTAAAGTGGCAACCCAGACTAATAAGAATGTTGGTGGTGTAGAGCTTCCTGTAGCCGCATGGCGTTCGTACTTAAATATGGAACTAACCATTCCAATTTTCGCTGTCTCTTATACACATCTCCG
+
AAAAAFABBBABGGFGGGGGGF2FGEAEGGHDHHHFHGFBHGHGGFHAFEEFHBG5FDGGHBHGGGFGHG?AEEHFEEECEEBEFGF3GD@GHH3FFGHHHFBFDGHFGGGHHGGCGGEF4EFFBG44BEHGGGG2<
@M02034:409:000000000-BFKT7:1:1104:25202:11847 1:N:0:32
AAAGTCGAGGTGCCTAAAGTGGCAACCCAGACTTCTAATCCGGTTG
+
DDCCCFBCCCCDGGGGGGGGGGGHHHHGGHHGHBFGFHDAAAEG?F
@M02034:409:000000000-BFKT7:1:1104:8220:11849 1:N:0:32
AAAGTCGAGGTGCCTAAAGTGGCAACCCAGACTCCTACGGCGGTTGGTGGGGTAGAGCTTCCTGTAGCCGCATGGCGTTCGTACTTAAATATGGAACTAACCATTCCAATTTT
+
CCCDCFCCCCCCGGGGGGGGGGGHHHHGGHHGHHHHHHGGGGGEGEF1?E0E11?3B4FF3C3DG444B?//?EG0>/>/E/2EGG4BGFBBFG2??B?C2F22G3>FFGGHH
@M02034:409:000000000-BFKT7:1:1104:11586:11852 1:N:0:32
AAAGTCGAGGTGCCTAAAGTGGCAACCCAGACTAAGGGGACGGTTGGTGGTGTAGAGCTTCCTGTAGCCGCATGGCGTTCGTACTTAAATATGGAACTAACCATTCCAATTTTCGCTGTCTCTTATACACATCTCCGAGCCCACGAGAC
+
BBBBBFBBBBABGGGGGGGGGGGHHHHGGHHGHHFHCFGGFGGGFGGGGGEFFHHEGHHHHHHHHHHHHGGFGGHGGGGGGGHHHHHHHHHHHHFFHHHHHHHHHHHHHHHHHGGGGGGHHGHHEHDD@FFGGHGHGB/@DGHFCC<EG
@M02034:409:000000000-BFKT7:1:1104:28950:11865 1:N:0:32
AAAGTCGAGGTGCCTAAAGTGGCAACCCAGACTCAGAAGAAGGTTGGTGGTGTAGAGCTTCCTGTAGCCGCATGGCGTTCGTACTTAAATATGGAACTAACCATTCCAATTTTCGCTGTCTCTTATACACATCTCCGAGCCCACGAGACC
+
CCCCCFBBCCBCGGGGGGGGGGGHHGHGGHHCHHHHHHHHHHGGGHGEGGAGHHHBGHFHHHHHGHHHHGGGGGHGGGGGGEHHHHHHHHGHHHBGFHGGHHHHHHGHHHHHHHGGGGGGHBHHHHHHGHHHHHHHFBFGGGHGGGGGGE
@M02034:409:000000000-BFKT7:1:1104:25192:11865 1:N:0:32
AAAGTCGAGGTGCCTAAAGTGGCAACCCAGACTTCTAATCCGGTTGGTGGTGTAGAGCTTCCTGTAGCCGCATGGCGTTCGTACTTAAATATGGAACTAACCATTCCAATTTTCGCTGTCTCTTATACACATCTCCGAGCCCACGAGACC
+
A@AAAF1A?1>AGGGG1GGGBGFHHHHGGHHGHFHHHHHHG/EEFCCF//AFAGHFFFGFDGGHFFFHHGE>EEGA?EEFGGBHHHGHHG22DGFGGFFGF>BF1FDB2FGHHH/EGAEFG2FGBG2>2BFHFHHEC?CCCGGF<<<CCA
@M02034:409:000000000-BFKT7:1:1104:25731:11867 1:N:0:32
AAAGTCGAGGTGCCCAAAGTGGCAACCCAGACTGCTCATCGTGTTGGTGGTGTAGAGCTTCCTGTAGCCGCATGGCGTTCGTACTTAAATATGGAACTAACCATTCCAATTTTCGCTGTCTCTTATACACATCTCCGAGCCCACGAGACC
+
CCCCBFCBCCABGG4FFGGGGGGHHHHGGHHGHHHHHHHHHHHHHHHEFGEFGHHGHHHHHHHHHHHHHGFGGGHHGEGFEFGHHHHGHHHHHHBFFHHHHHHHHHGHHHHHHHGGGGGFHGHHHHHHGHGHHHGHFBFCGGHGGGFEFE
@M02034:409:000000000-BFKT7:1:1104:8309:11869 1:N:0:32
AAAGTCGAGGTGCCTAAAGTGGCAACCCAGACTCAGGCTAAGGTTGGTGGTGTAGAGCTTCCTGTAGCCGCATGGCGTTCGTACTTAAATATGGAACTAACCATTCCAATTTTCGCTGTCTCTTATACACATCTCCGAGCCCACGAGACC
+
BBABBFBBBBAAGGGGGGGGGGGHGHHGGFHEGHHEGGHHFFHFGGEEFDAFFGH5GHGHFHHFFDGEGEEGGGHHGEGGEEFHHHHGHHGHGH3DGFHHHHGHHHHGHHHHHHGGGGEGFHHFHHHGGHEHHGFGG@GCCEFGGGGGGA
@M02034:409:000000000-BFKT7:1:1104:20056:11870 1:N:0:32
AAAGTCGAGGTGCCTAAAGTGGCAACCCAGACTCAGGGGGGGTTGGTGGTGTAGAGCTTCCTGTAGCCGCATGGCGTTCGTACTTAAATATGGAACTAACCATTCCAATTTTCGCTGTCTCTTATACACATCTCCGAGCCCACGAGACCA
+
AAABBFBBBBAAGGGGGGGGGGGHFHHGFHHGHHHFHHGGGGCFCGCAD9C;9FBFFGGFGGGCFFFFC@?DDGADDFFFA9EFFBFFFFFFFBFFFFFFFBFFFFFBFFFFFB.AD:BFFFFFFFFFFFFFFFFD-BCAAEFFFFFFEF
@M02034:409:000000000-BFKT7:1:1104:17583:11871 1:N:0:32
AAAGTCGAGGTGCCTAAAGTGGCAACCCAGACTGTGAAGAATGTTGGTGGTGTAGAGCTTCCTGTAGCCGCATGGCGTTCGTACTTAAATATGGAACTAACCATTCCAATTTTCGCTTCTCTTATACACATCTCCGAGCCCACGAGACCA
+
CCCCCFCCCCCCGGGGGGGFGGGHHHHGGHHGHHHHHHHGHGHGHHHEFGGGHHHFGFHHHHHHHHHHHGGGGGHGGFGGGFHHHHHHHHHHHHFFHHHGHHHHHHHGHHHHHHGGGHGFGHHHHHGHHHHHHGGGGGGCGHGGGGGGGG
@M02034:409:000000000-BFKT7:1:1104:9424:11871 1:N:0:32
AAAGTCGAGGTGCCTAAAGTGGCAACCCAGACTAATCTTCAGGTTGGTGGTGTAGAGCTTCCTGTAGCCGCATGGCGTTCGTACTTAAATATGGAACTAACCATTCCAATTTTCGCTGTCTCTTATACACATCTCCGAGCCCACGAGACC
+
BABBBF@BBBBBGGGGGGGGGGGHHHHGGGGFHHFHGHGHFHHHHHGGGGGGHHHEGHFHGHHGHGHHHGGEEGGHGGGGGGHEHHBFGHHHHHFHHHHGFHFGGHHFHGHHHHGGGGGHHHHHHHHFHFFHHHHHGCGGGGHGGCC//?
@M02034:409:000000000-BFKT7:1:1104:6054:11871 1:N:0:32
AAAGTCGAGGTGCCTAAAGTGGCAACCCAGACTACGAAGCAGGTTGGTGGTGTAGAGCTTCCTGTAGCCGCATGGCGTTCGTACTTAAATATGGAACTAACCATTCCAATTTTCGCTGTCTCTTATACACATCTCCGAGCCCACGAGAC
+
BBBBBFBBBBABGGGGGGGGGGDHGHHGGHHGHHHGGHGGHHHHGHGEFGEGHHH5FFHHHHHHGGHFHGGGGGHGGGGGGGHGHHHHHHHHHHFGFHHGGHHGHHGHHHHHHHGGGGGHHHHHHHGFFHDFGGGGG@DCGGHGGGGGG
@M02034:409:000000000-BFKT7:1:1104:3621:11893 1:N:0:32
AAAGTCGAGGTGCCTAAAGTGGCAACCCAGACTGGTCCTTCTGTTGGTGGTGTAGAGCTTCCTGTAGCCGCATGGCGTTCGTACTTAAATATGGAACTAACCATTCCAATTTTCGCTGTCTCTTATACACATCTCCGAGCCCACGAGACC
+
AAABBFBBBBBBGGGGGGGFGGGHHHHGGHHGHGHFBGHHHGGGGHHGGGGGHHH5GHHHHHHHHHHHHGGGGGHHGGGGGFGHHHHHHHHHHHFFFHGHHHHHHHGHHHHHHHGGGGGHHGHFHGGHHHHHHHHHGCF/BFHGGGGGGG
@M02034:409:000000000-BFKT7:1:1104:27882:11898 1:N:0:32
AAAGTCGAGGTGCCTAAAGTGGCAACCCAGACTCAGAATAAGGTTGGTGGTGTAGAGCTTCCTGTAGCCGCATGGCGTTCGTACTTAAATATGGAACTAACCATTCCAATTTTCGCTGTCTCTTATACACATCTCCGAGCCCACGAGACC
+
CCCCBFCCCCAAGGGGGGGGGGGHHGGEGHHFHHHHHHHHHHHDGHGFFGBFGGHFGHHHHHHFGHHHHFGGGFHHEEEFEFHHHHHGHHHHHHBEEGFGHHHHHHGHHHHHHHGGGGGHHHHHHHHFFHHGHHGFE/CCFGHGGGGGGF
@M02034:409:000000000-BFKT7:1:1104:28447:11907 1:N:0:32
AAAGTCGAGGTGCCTAAAGTGGCAACCCAGACTTGTTGTAATGTTGGTGGTGTAGAGCTTCCTGTAGCCGCATGGCGTTCGTACTTAAATATGGTACTAACTATTCCAATTTTTGCTG
+
BBBBBFB@DDAAGGGGGGGGFGGHHHHGGH2FCFGH52B55FGHFHEBAEEC13D5DA335BAFB5A5AAE0EE?1>?E?E?2?BGH33BG4@E44B4FG334B44B44F?FE4>3BB
@M02034:409:000000000-BFKT7:1:1104:24666:11907 1:N:0:32
AAAGTCGAGGTGCCTAAAGTGGCAACCCAGACTCAGAAGGAGGTTGGTGGTGTAGAGCTTCCTGTAGCCGCATGGCGTTCGTACTTAAATATGGAACTAACCATTCCAATTTTCGCTGTCTCTTATACACATCTCCGAGCCCACGAGACC
+
CCCCCFCCCCACGGGGGGGGGGGHHHHGGHHGHHHHHHHHHHGGGHGEFGFFHHHDGHHHHHHHHHHHHGGGEGHHGFGGFFGHHHHHHHHHHGFGGHHHHHHHHHHHHHHHHHGGGGGHFHHHGHHHHHHHHHHHG@FFGGHGGGFDDF
@M02034:409:000000000-BFKT7:1:1104:20878:11911 1:N:0:32
AAAGTCGAGGTGCCTAAAGTGGCAACCCAGACTAATAAGAATGTTGGTGGTGTAGAGCTTCCTGTAGCCGCATGGCGTTCGTACTTAAATATGGAACTAACCATTCCAATTTTCGCTGTCTCTTATACACATCTCCGAGCCCACGAGACC
+
CCCCCFCCBCAAGGGGGGGFFGGHHHHGGHHGHHHHHGHGGGHHHHHGFGGEFDG5FAAFGHHHHGEGFEF?FGH1EEEGG>FEHHHBGGHFGH3@GGHHF13F3BF4FGDG4BEEGG<F4FFB4BBBHBDBFGH2?<BFGCAF@/@DEC
@M02034:409:000000000-BFKT7:1:1104:21768:11924 1:N:0:32
AAAGTCGAGGTGCCTAAAGTGGCAACCCAGACTCCTGATCGTGTTGGTGGTGTAGAGCTTCCTGTAGCCGCATGGCGTTCGTACTTAAATATGGAACTAACCATTCCAATTTTCGCTGTCTCTTATACACATCTCCGAGCCCACGAGACC
+
CCCCCFCCCCCCGGGGGGGGGGGHHHHGGHHGHHHHGFFHGHHEFHHAAAEFEDG5EFGGEGFHHDGFFEGGGGHAEBEFFECEGHHGFHHFHF33FGHHF03FEFGBHHHHHGEGGEEHHHHFFHHFHHHFHHHFD@CCCGHGGCGFGE
@M02034:409:000000000-BFKT7:1:1104:15032:11924 1:N:0:32
AAAGTCGAGGTGCCTAAAGTGGCAACCCAGACTCATCAGCATGTTGGTGGTGTAGAGCTTCCTGTAGCCGCATGGCGTTCGTACTTAAATATGGAACTAACCATTCCAATTTTCGCTGTCTCTTATACACATCTCCGAGCCCACGAGACC
+
CCCCCFCBCBBBGGGGGGGFGGGHHHHGGHHGHHHGHGHHFHHGHHHEFGFGHHHGHHHHHHHHHHHHHGGGGGHHGGGGGGHHHHFHHHHHHHFGFHHHHHHHHHGHHHHHHHGGGGGGHHHHHHHHHHGHHHHHGCGFGGHGGGGGGF
@M02034:409:000000000-BFKT7:1:1104:27432:11925 1:N:0:32
AAAGTCGAGGTGCCTAAAGTGGCAACCCAGAAGGTTGGTGGTGTACATCTTCCTGTAGCCGCATGGCGTTCGTACTTAAATATGGAACTAACCATTCCAATTTTCGCTGCTCTTATACACATCTCCGAGCCCACGAGACCAGAGAGGATC
+
?AAAAB>AD2>>FGGGGFGGGGGHGHHGGHHHHHBFG2EFEGGBGBGGFGHHGHHDGHHHGGGGGHHGGCFEEFGGGG3FGHHHFGHHHG3GHHGB4GH4BBGHGCEG/EGHHH4F4D4B3BFFHFA@CC?FC/B??<C?0<C/0??<??
@M02034:409:000000000-BFKT7:1:1104:15118:11930 1:N:0:32
AAAGTCGAGGTGCCTAAAGTGGCAACCCAGACTCTGCCGGCGGTTGGGG
+
BBBBBFBBBBAAGGGFGGGFGGGHHHHGGCHGH335A32EE0AEEE00>
@M02034:409:000000000-BFKT7:1:1104:21460:11931 1:N:0:32
AAAGTCGAGGTGCCTAAAGTGGCAACCCAGACTATTAATCAGGTTGGTGGTGTAGAGCTTCCTGTAGCCGCATGGCGTTCGTACTTAAATATGGAACTAACCATTCCAATTTTCGCTGTCTCTTATACACATCTCCGAGCCCACGAGA
+
AAA3AF3?@>AAGGGGGGGGF4BGBHHGGHFGHHC5DD5D53BGFF?EGGGGHFBE5HHHHHHHHHDHHGEAEGCFGGGGGGEHHH@@@B4FDHGE3GB@GGHGHHHH4FGGHHEEGCEGHFHH4B4B2F1GFHFH??C?GGHG//@A
@M02034:409:000000000-BFKT7:1:1104:19037:11932 1:N:0:32
AAAGTCGAGGTGCCTAAAGTGGCAACCCAGACTCTTGGTGGTGTAGAGCTTCCTGTAGCCGCATGGCGTTCGTACTTAAATATGGAACTAACCATTCCAATTTTCGCTGTCTCTTATACACATCTCCGAGCCCACGAGACCAGAGAGGAT
+
BBCCAFCCCCBCGGGGGGGGGGGHHHHGGHHGHHHHHHHGGGGHHHHHHHHHHHHHHHHHGGFGGHHGFGGGGHHHHHHFGGHHHFHFHHHHGHHHGHHHHHHHHGGGGGHHHHHHHHGFHHHHHHHGFGGBFHGGFGGGGHHHGHCDFF
@M02034:409:000000000-BFKT7:1:1104:27439:11942 1:N:0:32
AAAGTCGAGGTGCCTAAAGTGGCAACCCAGAAGGTTGGTGGTGTACATCTTCCTGTAGCCGCATGGCGTTCGTACTTAAATATGGTACTAACCATTCCAATTTTCGCTGTTCTT
+
BCCCCFCCCCBBGGGGGGGGGGGHHHHGGHH3AGCEGG2CF2BG355F55FAFFHE5A5BEF01EF1E>0FEG21?B@@3@@4FE4BDG4FF1@BEH4FGGDGH@>EF?/B4DF
@M02034:409:000000000-BFKT7:1:1104:9494:11944 1:N:0:32
AAAGTCGAGGTGCCTAAAGTGGCAACCCAGACTCAGCTGTCTGTTGCTG
+
CCCCCFBBCCCCGGGGGGGGGGGHHHHGGHHGHBGHHH35BGHH5G53B
@M02034:409:000000000-BFKT7:1:1104:20359:11945 1:N:0:32
AAAGTCGAGGTGCCTAAAGTGGCAACCCAGACTAATCAGCAGGTTGGTGGTGTAGAGCTTCCTGTAGCCGCATGGCGTTCGTACTTAAATATGGAACTAACCATTCCAATTTTCGCTGTCTCTTATACACATCTCCGAGCCCACGAGACC
+
CCCCBFBBCCCCGGGGGGGGGGGHHHHGGHHGHH3G3GHGHHHHGHGEFGEFHHHFHHHHHHHHHGHGHGGGGGGFGGGGGFHHHHHHHHHHHHGGFHHHHHHGHHHHHHHHHGGGGGEFHHHHHHHFHFGFHHHHGFGGGGHGGGGDGF
@M02034:409:000000000-BFKT7:1:1104:13759:11946 1:N:0:32
AAAGTCGAGGTGCCTAAAGTGGCAACCCAGACTAATGAGCGGGTTGGTGGTGTAGAGCTTCCTGTAGCCGCATGGCGTTCGTACTTAAATATGGAACTAACCATTCCAATTTTCGCTGTCTCTTATACACATCTCCGAGCCCACGAGACC
+
BBBBBFBBBBBBGGGGGGGGGGGHHHHGGHHGHFBGHHHHGGGGGGCEFGGFGGG5GHFGGHHHHGGGFGGEFGHFGEFGGE2FHHHGEHHGEG33FFFHF0?FGGD4BF3HEFDGGCCGFFFF3F2GFHHEHBF2?/<>DFAGGCFGGG
@M02034:409:000000000-BFKT7:1:1104:27832:11946 1:N:0:32
AAAGTCGAGGTGCCTAAAGTGGCAACCCAGACTCAGAAGCAGGTTGGTGGTGTAGAGCTTCCTGTAGCCGCATGGCGTTCGTACTTAAATATGGAACTAACCATTCCAATTTTCGCTGTCTCTTATACACATCTCCGAGCCCACGAGACC
+
BBBBBFBBBBAAFGGGGGGGGGGFCFGAFHGGHHHHHHHHHHHHGHFEFGEFGHHDGFHHHFHHHHHHHGGGGFHFEEFFEEFGHGFFHEFFGHBGHHHGHHHHHHHHHHHHHHGGGGGHHHHHHHHFHFHHFHFHGCDGGGHGGDDDDF
@M02034:409:000000000-BFKT7:1:1104:21086:11951 1:N:0:32
AAAGTCGAGGTGCCTAAAGTGGCAACCCAGACTAAGCA
+
ABBBBFABBDB?FGGFGGGFGGGHHHHGGHH2FHDA35
@M02034:409:000000000-BFKT7:1:1104:6495:11952 1:N:0:32
AAAGTCGAGGTGCCTAAAGTGGCAACCCAGACTGGGAGGCAGGTTGGTGGTGTAGAGCTTCCTGTAGCCGCATGGCGTTCGTACTTAAATATGGAACTAACCATTCCAATTTTCGCTGTCTCTTATACACATCTCCGAGCCCACGAGACC
+
BBCCBFCCBBACGGGGGGGGGGGHHHHGGHHGHHHHHGGGGGGGGHGGGGGGHHHGHHHHHHHHHFHHHGGGGGHHGGGGGGHHHHHGHHHHHHGHFHHHHHGHHGHGGGHHHFGGGGGGHHHHHHGHFHFHHHHFGGGGGFHGGCCADF
@M02034:409:000000000-BFKT7:1:1104:26791:11956 1:N:0:32
AAAGTCGAGGTGCCCTAAAGTGGCAACCCAGACTAATAAGCAGGTTGGTGGTGTAGAGCTTCCTGTAGCCGCATGGCGTTCGTACTTAAATATGGAACTAACCATTCCAATTTTCGCTGTCTCTTATACACATCTCCGAGCCCACGAGAC
+
BBBBBFBBBBBBGGGFGGGDGGFFHEGHGFCEFGHHHHFHHFGHHHHGBFFAFFFHFBAGGHHHHHHHHEEECEFF?EFCCE>?FFFGHDGFGHFFG3FHGHFEGGHGH?FGHGBE/EFEEGGGHFGHGGHHGCGHBDFGGGGHGGCGGG
@M02034:409:000000000-BFKT7:1:1104:8025:11964 1:N:0:32
AAAGTCGAGGTGCCTAAAGTGGCAACCCAGACTTCGGTGCCGGTTGGTGGTGTAGAGCTTCCTGTAGCCGCATGGCGTTCGTACTTAAATATGGAACTAACCATTCCAATTTTCGCTGTCTCTTATACACATCTCCGAGCCCACGAGACC
+
CCCCCFCCCCCCGGGGGGGGGGGHHHHGGHHGHHHGGGGGHGGGGGGGGGEFHHHHHHGHHHHHHHHHHGGGGGHHGGGGGGHHHHHHHHHHHGBGGHHHHHHHHHGHHHHHHHGGGGGGHGHHGHHHGHFHHHFHGCGGGGHGGGGGFE
@M02034:409:000000000-BFKT7:1:1104:20723:11976 1:N:0:32
AAAGTCGAGGTGCCTAAAGTGGCAACCCAGACTCGGTCGGATGTTGGTGGTGTAGAGCTTCCTGTAGCCGCATGGCGTTCGTACTTAAATATGGAACTAACCATTCCAATTTTCGCTGTCTCTTATACACATCTCCGAGCCCACGAGACC
+
BBBBBFBBB?AAGGGGGGGFGGGGHHHGGHHGHHGGGGGGFGGBGHEEFAAFHHHHHHHHFHHHHHHHHGGGGGHHGGGGGGHHHHDFHHHHHHGHHFGHHHHHHHFHGHHHHHGDGGGFHGHHGHHEGGHHFHHHD/DC@AHFGCGC<F
@M02034:409:000000000-BFKT7:1:1104:22514:11976 1:N:0:32
AAAGTCGAGGTGCTAAAGTGGCAACCCAGACTGAGTCGCGGGTTGGTGGTGTAGAGCTTCCTGTAGCCGCATGGCGTTCGTACTTAAATATGGAACTAACCATTCCAATTTTCGCTGTCTCTTATACACATCTCCGAGCCCACGAGACCA
+
BBCBAFBCCCABGGGGGGGGGGHHHHGGHHGHHHHFHGGGGGGGGGEFG?FFGHGHHHHHHHHHGHGHE>EEEHFEEEFFFFFHHHHGFGHHHHFHGGHGHFHHHHHHHHHHHCFGDEFHHHHHHHGHFGHFGHBECGC@FGGGGGGGGH
@M02034:409:000000000-BFKT7:1:1104:22945:11976 1:N:0:32
AAAGTCGAGGTGCCTAAAGTGGCAACCCAGACTGAGCAGAAGGTTGGTGGTCTAGAGCTTCCTGTAGCCGCATGGT
+
BBBBBFBBBDABGGGGGGGGGGGHHHHGGHGGHC3F33BB3B2GF22BE1A3A5DAFG33FGGHB5B531A0B115
@M02034:409:000000000-BFKT7:1:1104:11810:11977 1:N:0:32
AAAGTCGAGGTGCCTAAAGTGGCAACCCAGACTGATCGTAGGGTTGGTGGTGTAGAGCTTCCTGTAGCCGCATGGCGTTCGTACTTAAATATGGAACTAACCATTCCAATTTTCGCTGTCTCTTATACACATCTCCGAGCCCACGAGAC
+
ABBB>DABD?>AGGGFGGGFGFFBCECEFGHGC33DFFCG2AFBFAEBAEEFGHFGFFFGHHDDGFHHHF0>EEHHGECEGEF1GGFHHHFDGEFHBEGHFHHGEHBF4GGHFGE?EEE3BFGHDGHBGHGHGHFD?/C?GGHCCGC?D
@M02034:409:000000000-BFKT7:1:1104:11555:11987 1:N:0:32
AAAGTCGAGGTGCCTAAAGTGGCAACCCAGACTAATAGTCAGGTTGGTGGTGCAGA
+
CCCCCFBBBCBCGGGGGGGFGGGHHHHGGHHGHD3FAGH55FGHD2E222A133D5
@M02034:409:000000000-BFKT7:1:1104:12979:11988 1:N:0:32
AAAGTCGAGGTGCCTAAAGTGGCAACCCAGACTCCTAATACTGTTGGCGGTGTAGAGCTTCCTGTAGCCG
+
AAAAAFAADDAAGFGGG1BBGAEGHHHGEG00AC1BF1FGDGGFDGH1AA//E1FGHHFGHHHHGAF21>
@M02034:409:000000000-BFKT7:1:1104:28187:11989 1:N:0:32
AAAGTCGAGGTGCCTAAAGTGGCAACCCAGACTAGTAATCAGGTTGGTGGTGTAGAGCTTCCTGTAGCCGCGTGGCGTTCGTACTTAAATATGGTACTAACCATTCCAATTTT
+
CCDDCFCCCDBCGGGGGGGGGGGHHHHGGHHDH33GHHHHDGHH3G2BA2EFFAG5AAAF5FEGAAA5BAE0>>0/>>>1>?2??BGD3FHDFF4?FDHHB03B34B4?DBGD
@M02034:409:000000000-BFKT7:1:1104:22476:11992 1:N:0:32
AAAGTCGAGGTGCCTAAAGTGGCAACCCAGACTCATAATG
+
>1AA>BAADD1>BGGGFF1B1FFGHHGGE0GBGHH1FGGD
@M02034:409:000000000-BFKT7:1:1104:14931:11994 1:N:0:32
AAAGTCGAGGTGCCTAAAGTGGCAACCCAGACTAGTAGTTGGGTTGGTGGTGTAGAGCTTCCTGTAGCCGCATGGCGTTCGTACTTAAATATGGAACTAACCATTCCAATTTTCGCTGTCTCTTATACACATCTCCGAGCCCACGAGACC
+
BBABBFBBBBABGGGGGGGGGGGHHHHGGHHGHGHHHHHHHGGGGGGEFGFGHHHDFHHHHHHHHGHHHGGGGFHHGEGGGGHHHHHHHHHHHHHFHHHHHHEHHHHGHHHHHHGDFGGHHGHHHHHHHGGHHHGFC@@BFGHGGGGGGG
@M02034:409:000000000-BFKT7:1:1104:10938:11995 1:N:0:32
AAAGTCGAGGTGCCTAAAGTGGCAACCCAGACTGGGCCTCATGTTGGTGGTGTAGAGCTTCCTGTAGCCGCATGGCGTTCGTACTTAAATATAGAACTAACCATTCCAATTTTCGCTGTCTCTTATACACATCTCCGAGCCCACGAGACC
+
CBCCCFCCCCBBGGGGGGGGGGGFHGGGGHHFHHHGHHGHHHFGHHGBFEEFHFGFGGHHGHHHDHHGHGGGGGHHGEFFGFHGHHGGHHGHGHGHHHHGHHHHHHHFHHHHHHGGGGFHHHHHHHHHFGHHHHHGE@FGGGHGGGGGFE
@M02034:409:000000000-BFKT7:1:1104:21210:11996 1:N:0:32
AAAGTCGAGGTGCCTAAAGTGGCAACCCAGACTACGAAGCAGGTTGGTGGTCTAGAGCTTCCTGTAGCCGCATGGCGTTCGTACTTAAATATGGAACTAACCATTCCAATTTTCGCTGTCTCTTATACACATCTCCGAGCCCACGAGACC
+
ABCBAFCCCCABGGGGGGGGGGGHHHHGGHHGHHHGGHGGHHHFGHGGFAFGHHHHHGHHHHHHHHHHHGGGGGHHGGGFFFHHHHHHHHHHHHGHHHHHHHHHHHGHHHHHHGGGGGGHHHHHGHHHFHFHHHFGE@GCCGHEGGGGGF
@M02034:409:000000000-BFKT7:1:1104:4663:11996 1:N:0:32
AAAGTCGAGGTGCCTAAAGTGGCAACCCAGACTGTGAAGGAGGTTGGTGGTGTAGAGCTTCCTGTAGCCGCATGGCGTTCGTACTTAAATATGGAACTAACCATTCCAATTTTCGCTGTCTCTTATACACATCTCCGAGCCCACGAGACC
+
ABCCCFCCCCCCGGGGGGGFGGGHFGHGGHHGHHHHHHHHGHGEFHGEFGEFHHHFGHHHHHHHHHHFHEGGGGHGGFGFFFHHHHHHHHHHHHFFFHHHHGHHHHHHHHHHHHGGGGGHHHHHFHGHFHHHHHFGFCDCGGHGGGGGGE
@M02034:409:000000000-BFKT7:1:1104:28580:11998 1:N:0:32
AAAGTCGAGGTGCCTAAAGTGGCAACCCAGACTAGGAATGATGTTGGTGGTGTAGAGCTTCCTGTAGCCGCATGGCGTTCGTACTTAAATATGGAACTAACCATTCCAATTTTCGCTGTCTCTTATACACATCTCCGAGCCCACGAGACC
+
BBCCAFBCCCBBGGGGGGGGGGGHHHHGGHHGHHHHHHHHHHHHHHHEFGGGHHHEGHHHHHHHHHHHHGGGGGGFGGGGGEFHHHHHGFHHHH3FGHHHGHHGHHFHHHHHHHGGGGGHHHHHHHFHHHHHHHFDF/@BDGHGGGGGGF
@M02034:409:000000000-BFKT7:1:1104:5564:11999 1:N:0:32
AAAGTCGAGGTGCCTAAAGTGGCAACCCAGACTAATAAGGCTGTTGGTGGTGTAGAGCTTCCTGTAGCCGCATGGCGTTCGTACTTAAATATGGTACTAACCATTCCAATTTTCGCTGTCTCTTATACACATCTCCGAGCCCACGAGACC
+
DDDDCFCCDDCCGGGGGDGGGGGHHHHGGHHGHGGHHHHHHHHHHHCEE?FEEAF5BFFGBGGDF5AB3AEEEGG10?>FEEEEEGHHFGHEFF44FFHHEE3BDEH4BGFHF4>EFE?F?FDB444DGFHBFFGBD/<CCG/C@C//AF
@M02034:409:000000000-BFKT7:1:1104:24693:12006 1:N:0:32
AAAGTCGAGGTGCCTAAAGTGGCAACCCAGACTCATCAGCATGTTGGTGGTGTAGAGCTTCCTGTAGCCGCATGGCGTTCGTACTTAAATATGGTACTAACCATTCCAATTTTCGCTGTCTCTTATACACATCTCCGAGCCCACGAGAC
+
CCCCCFCCCBBCGGGGGGGGGGGHHHHGGHHGHHHF5FGFFHHHHHHEF?EFADG5FEGFAGGHHFDBFDFEEEHFE?EFFE2FGHHB@GH4FE44BFHHBC@FFFG??GEHHFFGGEEF?HHGGFEGHGBCGHHGG/BDGGHGCFGGG
@M02034:409:000000000-BFKT7:1:1104:9376:12010 1:N:0:32
AAAGTCGAGGTGCCTAAAGTGGCAACCCAGACTAATGCGGTGGTTGGTGGTGTAGAGCTTCCTGTAGCCGCATGGCGTTCGTACTTAAATATGGAACTAACCATTCCAATTTTCGCTTCTCTTATACACATTCCGAGCCCACGAGACAGG
+
BCCCBFBCCCBBGGGGGGGGGGGHHHHGGHHGHHGHHHGGGGGGGGGGFGGGFFHDFHHHGHHHHHHHHGGFGGHGGEGGGGHHHHHHHHHHHH33GHHHFHBGHHHFHGHHGGGGGHGHHHHHHHGGGHFHHHH?FCGGHGGGGGGHHE
@M02034:409:000000000-BFKT7:1:1104:22472:12010 1:N:0:32
AAAGTCGAGGTGCCTAAAGTGGCAACCCAGACTCATAATGAGGTTGGTGGTGTAGAGCTTCCTGTAGCCGCATGGCGTTCGTACTTAAATATGGAACTAACCATTCCAATTTTCGCTTCTCTTATACACATTCCGAGCCCACGAGACCAG
+
BBCBCFCCCCABGGGGGGGFGGGGHHHGGHHGHHGHHHHHHHHGHHGGGGBFHHHFHHHHHHHGHHHHHGGGGGHHGGGGGGFHHHHHHHGHHFFGHHHGHHHHHHHHHHHHHHGGGHGHHHHHHHHFHHHHFHHDFGGFGGGGGGGEHC
@M02034:409:000000000-BFKT7:1:1104:20498:12016 1:N:0:32
AAAGTCGAGGTGCCTAAAGTGGCAACCCAGACTCAGGGTAATGTTGGTGGTGTAGAGCTTCCTGTAGCCGCATGGCGTTCGTACTTAAATATGGAACTAACCATTCCAATTTTCGCTGTCTCTTATACACATCTCCGAGCCCACGAGACC
+
BCCCAFCCCCBCGGGGGGGFGGGHHHHGGHHGHHHHHHGHHHHHHHHEFGEFHHHGHHHHHHHHHHHHHGGGGGHHGGGGGFHHHHHHHHHHHHHHHHHHHHHHHHHHHHHHHHGGGGGHHHHHGHHHGHHHHHHGGCGGGGHGGGGGGG
@M02034:409:000000000-BFKT7:1:1104:12159:12017 1:N:0:32
AAAGTCGAGGTGCCTAAAGTGGCAACCCAGACTGCGCAGTCGGTTGGTGGTGTAGAGCTTCCTGTAGCCGCATGGCGTTCGTACTTAAATATGGAACTAACCATTCCAATTTTCGCTGTCTCTTATACACATCTCCGAGCCCACGAGACC
+
CCCCCFCCCCABGGGGGGEFGGGHHHGGGHHGHHHGGGGGHGGEFGGEFFEFGHHBGHHHHHHHHHHHHGGGFGHHGGGGGEGHHHHHHGHHHHGHHHHHHHHHHHGHHHHHHGGGGGGGFFHHHHHHGHFHHHHHGCFGGGHGGGGGGG
@M02034:409:000000000-BFKT7:1:1104:5001:12027 1:N:0:32
AAAGTCGAGGTGCCTAAAGTGGCAACCCAGACTACGACTAATGTTGGTGGTGTAGAGCTTCCTGTAGCCGCATGGCGTTCGTACTTAAATATGGAACTAACCATTCCAATTTTCGCTGTCTCTTATACACATCTCCGAGCCCACGAGACC
+
AA11ADAADDAAGGGGGGGGGFE0CGHAFCEAAF0EFGEEHGHGHHHGGGAFGHHBEHHHGHHGGHHHHGGGGGHHGEEEFEHHGHHHHHGHHHEGFHHHHHHHHHHGGHHHHHGGGGEFFFHHHHGFGGFHHHHHG/CCGGHGCGGGGE
@M02034:409:000000000-BFKT7:1:1104:24372:12030 1:N:0:32
AAAGTCGAGGTGCCTAAAGTGGCAACCCAGACTTCGCCGGCGGTTGGTGGTGTAGAGCTTCCTGTAGCCGCATGGCGTTCGTACTTAAATATGGAACTAACCATTCCAATTTTCGCTGTCTCTTATACACATCTCCGAGCCCACG
+
BBBBBFBBBBBBGGGGGGGFGGGHHHHGGHHGHHHGGGGGGGGGGEC?FE1?13B3F4FGBGGFGEGEHD/>EGGAE>>FF??/FG4FGFFFGH2FGHBFGF2FGEFFGFHHHB</C/<1<1GH1@?B1<<1<F1<C-><@A.CD
@M02034:409:000000000-BFKT7:1:1104:9007:12035 1:N:0:32
AAAGTCGAGGTGCCTAAAGTGGCAACCCAGACTCCGGG
+
CCCCCFCCCCCCGGGGGGGGGGGHHHHGGHHGH332EE
@M02034:409:000000000-BFKT7:1:1104:5353:12041 1:N:0:32
AAAGTCGAGGTGCCTAAAGTGGCAACCCAGACTAATTGTCCTGTTGGTGGTGTAGAGCTTCCTGTAGCCGCATGGCGTTCGTACTTAAATATGGAACTAACCATTCCAATTTTCGCTGTCTCTTATACACATCTCCGAGCCCACGAGACC
+
BABBBFBABBAAGGGGGGGGGFFHHHHGGHGFHHHHHHHHHHHHHHGGGGEFHHGGHHHHGHHHHGHGHGGGFGHHGDGGGEGHHHGHHHFHHG@EGHFHHHHGEHFHHHHHHHGGGGGGHHHHHHHHGHHEGHHHGGGCGGHGGGCDFA
@M02034:409:000000000-BFKT7:1:1104:28076:12044 1:N:0:32
AAAGTCGAGGTGCCTAAAGTGGCAACCCAGACTCCTACTACGGTTGGTGGTGTAGAGCTTCCTGTAGCCGCATGGCGTTCGTACTCAAATATGGAACTAACCATTCCAATTTTCGCTGTCTCTTATACACATCTCCGAGCCCACGAGACC
+
BBBABFBBBBAAFGGGGGGFGGDFGHGGGHGGHHHHHHHHHGGGFGGEFEEFHHFFGHHGHGHHHHHHHGGGGGHHFEGEFAGHHGGFFHGHGHFGFHFFHHHHHHHHHHHHHHGGGGGHHHHHHHHHG2FBGGDGE?DCGGHGGGGDFF
@M02034:409:000000000-BFKT7:1:1104:7875:12047 1:N:0:32
AAAGTCGAGGTGCCTAAAGTGGCAACCCAGACTACGGCGCCTGTTGGTGGTGTAGAGCTTCCTGTAGCCGCATGGCGTTCGTACTTAAATATGGAACTAACCATTCCAATTTTCGCTGTCTCTTATACACATCTCCGAGCCCACGAGACC
+
BBCCBFBCCCCCGGGGGGGGGGGHHHHGGHHGHHHGGGGGGGHGHHHEGGEFHHHFHHHGHHHHHHHHHGGGGGHHGGGGGGGHHHGHGHHHHHGHHHHHHHHHGHGGHHHHHHGGGGFGGHHHHHHFFHGHHHHHG?DDGGHGGGGGGG
@M02034:409:000000000-BFKT7:1:1104:15132:12048 1:N:0:32
AAAGTCGAGGTGCCTAAAGTGGCAACCCAGACTAATAATAAGGTTGGTGGTGTAGAGCTTCCTGTAGCCGCATGGCGTTCGTACTTAAATATGGAACTAACCATTCCAATTTTTGCTGTCTCTTATACACATCTCCGAGCCCACGAGACC
+
BACCBFCCCCCCGGGGGGGGGGGHHGHGGHHGHHHHHHHHHHHFGHFEFGEFHHHFGHHHHHHHHHHHHGGGGGHHGGGGGGHHHHHHHHHHHHGHFHHGGHHGFHGHHHHHHHGHHHHFHHHHHHHHGHFHHHHGD>DFGGHECDCGGA
@M02034:409:000000000-BFKT7:1:1104:5830:12054 1:N:0:32
AAAGTCGAGGTGCCTAAAGTGGCAACCCAGACTAATAAGACTGTTGGTGGTGTAGAGCTTCCTGTAGCCGCATGGCGTTCGTACTTAAATATGGAACTAACATTCCAATTTTCGCTGTCTCTTATACACATCTCCGAGCCCACGAGACCA
+
CCCCCFCCCCBCGGGGGGGGGGGHHHHGGHHFHFFHGGHFGGHHGHGEEEEEA3G5F5BE5FGGHFAABAEAEEE1E?/FE?2??GH3BFH4FF3@BEGHE3FGHF44FGEHH?/?EEHHHHHBG?F?FBBFBFGGCG@CGAFG/<DFGF
@M02034:409:000000000-BFKT7:1:1104:23445:12058 1:N:0:32
AAAGTCGAGGTGCCTAAAGTGGCAACCCAGACTGGTTGTTGTGTTGGTGGTGTAGAGCTTCCTGTAGCCGCATGGCGTTCGTACTTAAATATGGAACTAACCATTCCAATTTTCGCTGTCTCTTATACACATCTCCGAGCCCACGAGACC
+
BCBCCFCCCCBCGGGGGGGGGGGHHHHGGHHGHHHFGGGHHHGHHHGEFGEFHHHGGFHGHHHHHHHHHGGGGGHHGGGGGGHHHHHHHHGHHHGHHHHHHHHHHHHHHHHHHHGGGGGGHGHHHHFGGHHHHHGHF@FCGFHGGGGGGC
@M02034:409:000000000-BFKT7:1:1104:19655:12061 1:N:0:32
AAAGTCGAGGTGCCTAAAGTGGCAACCCAGACTCTGGGGGGGGG
+
CCCDCFCDCCBCGGGGGGGFGGGHHHHGGHHGHHBG3AEGGGFF
@M02034:409:000000000-BFKT7:1:1104:4036:12063 1:N:0:32
AAAGTCGAGGTGCCTAAAGTGGCAACCCAGACTAATCAGCATGTTGGTGGTGTAGAGCTTCCTGTAGCCGCATGGCGTTCGTACTTAAATATGGAACTAACCATTCCAATTTTCGCTGTCTCCTTATACACATCTCCGAGCCCACGAGAC
+
CCCCBFCCCCCCGGGGGGGGGGGHHHHGGHHFHHHHHHHGHHHHHHHEGGGGHHHGHHHHHHHHHHHHHGGGGGHHGGGGFFGHHHHFGHHHHHDHGHGEFHHHHHGHHGHHHHGGGGGHGHHHHHGHHHGHGGHHHGGFGGGHGGCFGG
@M02034:409:000000000-BFKT7:1:1104:9408:12071 1:N:0:32
AAAGTCGAGGTGCCTAAAGTGGCAACCCAGACTGTGGAGCATGTTGGTGGTGTAGAGCTTCCTGTAGCCGCATGGCGTTCGTACTTAAATATGGAACTAACCATTCCAATTTTCGCTGTCTCTTATACACATCTCCGAGCCCACGAGACC
+
CCCCCFCBBCBCGGGGGGGGGGGHHHHGGHHGHGHHHHCFHHHHHHHFFGGGHHHBGHHHHHHHHHHHHGGGGGHHGEGGGGFHHHHGHHHHHHGHGHHHHHHHHHHHFGHHHHGGGGGHHHHHHHHHGHHHHHHHG/CCGGHGGGGGGG
@M02034:409:000000000-BFKT7:1:1104:19647:12078 1:N:0:32
AAAGTCGAGGTGCCTAAAGTGGCAACCCAGACTCTGGGGGGGGGTTGGTGGTGTA
+
BBBBBFBBBDABGGGGGGGGGGGHHHHGGHHGHFHHFB2EFGFFFFFF.AD.A.9
@M02034:409:000000000-BFKT7:1:1104:6111:12078 1:N:0:32
AAAGTCGAGGTGCCTAAAGTGGCAACCCAGACTCCTCCTCATGTTGGTGGTGTAGAGCTTCCTGTAGCCGCATGGCGTTCGTACTTAAATATGGAACTAACCATTCCAATTTTCGCTGTCTCTTATACACATCTCCG
+
CCCCCFCCCCBBGGGGGGGGGGGHHHHGGHHGHCGHHHHFAFHGFHGAA?ECA3D5B5BFAFFAA5F531A0BEF1>BEFEEBAFGHF3GHDGD33BFGH313BD4F4?GFGF4>?E//B4FF44BD4F2FFGHF2B
@M02034:409:000000000-BFKT7:1:1104:28662:12085 1:N:0:32
AAAGTCGAGGTGCCTAAAGTGGCAACCCAGACTAATGGGGTGGTTGGTGGTGTAGAGCTTCCTGTAGCCGCATGGCGTTCGTACTTAAATATGGAACTAACCATTCCAATTTTCGCTGTCTCTTATACACATCTCCGAGCCCACGAGACC
+
A@AAAFBBDD>AFGGGGGGGGGGHHHHGFHEFHFDBGGH?AEEGFGF1BEEF13F5D53FFHFGGHHHHGGEGEFBEEEGFEFGGHEFFHFDFGD?FGHH3GFHEHFFFHGHHFEGDFFBFBFFFHB3?@DFFHDFDDGGGGGF@<<DD<
@M02034:409:000000000-BFKT7:1:1104:6091:12086 1:N:0:32
AAAGTCGAGGTGCCTAAAGTGGCAACCCAGACTCCTCCTCATGTTGGTGGTGTAGAGCTTCCTGTAGCCGCATGGCGTTCGTACTTAAATATGGAACTAACCATTCCAATTTTCGCTGTCTCTTATACACATCTCCGAGCCCACGAGACC
+
A?AABFBBBBABGFGGGGGGGGGGGHGGGHHGGGCGHGGGHHHHHGHEEEEFHHH5EBHHHGHHHFHHHGFEEGHHGGGGGE2GHHGGGGFFGEBFGHHGHGHHHHGFGHHHHFCGGGGHHHHHFG44FG2BGGHFDC@DFGEFGG?DDC
@M02034:409:000000000-BFKT7:1:1104:17962:12091 1:N:0:32
AAAGTCGAGGTGCCTAAAGTGGCAACCCAGACTTGTCCGCAGGTTGGTGGTGTAGAGCTTCCTGTAGCCGCATGGCGTTCGTACTTAAATATGGAACTAACCATTCCAATTTTCGCTGTCTCTTATACACATCTCCGAGCCCACGAGACC
+
B@ABBFBBBBAAGGGGGGGGGFGGHHHGEHGGHHHHHHGGGGGHGHGGFFEFHHHEGHHHHHHGHHHHHGGGGGHHGEGGEEGHHHGGHGFHHHFGHHGGHHHHHGHHHHHHHHGGGGGHHHHHHHHHGHHHHHGFDBDCFCHGGGGEGE
@M02034:409:000000000-BFKT7:1:1104:12672:12093 1:N:0:32
AAAGTCGAGGTGCCTAAAGTGGCAACCCAGACTAATGGGAATGTTGGTGGTGTAGAGCTTCCTGTAGCCGCATGGCGTTCGTACTTAAATATGGAACTAACCATTCCAATTTTCGCTGTCTCTTATACACATCTCCGAGCCCACGAGACC
+
BBAAAFBBDBABGGGGGGGGGFGFHHHGGHHGHHFFHHHHFHHHHHHEFFEFHHHDGHHHGHHFHGGFHGGGGGHHGFGGEFHHFHHHHHGHHHFGHHHHHHHHHHHHHHHHHHFGGGEGHHHFGHHGHHFHHHHHGGGGGGGGGFGGGG
@M02034:409:000000000-BFKT7:1:1104:27684:12096 1:N:0:32
AAAGTCGAGGTGCCTAAAGTGGCAACCCAGACTCATACGACTGTTGGTGGTGTAGAGCTTCCTGTAGCCGCATGGCGTTCGTACTTAAATATGGAACTAACCATTCCAATTTTCGCTGTCTCTTAT
+
>1A>>DAAA11>FEBG11FGFBFCGA0EFHHAH1AFHGE0/BABFGE/BEE/FFBFD1BGFGH1BGFEHGCEEECCG?EC?E0B?GED1B2EBGB1CFHFGHFBGGF>FGBGHDEG/E?12FGGDF
@M02034:409:000000000-BFKT7:1:1104:9068:12098 1:N:0:32
AAAGTCGAGGTGCCTAAAGTGGCAACCCAGACTAATAAGAATGTTGGTGGTGTAGAGCTTCCTGTAGCCGCATGGCGTTCGTACTTAAATATGGAACTAACCATTCCAATTTTCGCTGTCTCTTATACACATCTCCGAGCCCACGAGACC
+
BBBBBFBBBBABGGGGGGGGGGFHHHFGGHHGHHHHHHHFHHHHHHGEFGEFHHHGHHHHHHHGHGHHHGCGGEGGEEFGFEGHHHGFHHHHGHFHGGHHHHGHHHGHHHHHHHGGGGGHHHHHHHHFHGGFHHHDDCGDFGHGGGGGGE
@M02034:409:000000000-BFKT7:1:1104:27076:12110 1:N:0:32
AAAGTCGAGGTGCCTAAAGTGGCAACCCAGACTGCGCCGCATGTTGGTGGTGTAGAGCTTCCTGTAGCCGCATGGCGTTCGTACTTAAATATGGAACTAACCATTCCAATTTTCGCTGTCTCTTATACACATCTCCGAGCCCACGAGAC
+
CCDCCFCCCDCDGGGGGGGGGGGHHHHGGHHFHB3EA2EE0AEGGHHGGGGGHHHFHHHHHHHHHHHHHGGGGGGFGFGGGFGHHHHHFHHHHHDFFHHHHHGHHHHHHHHHHHGGGGGGHHGHFHHHGHHHHHHFGGGGGGGGGGGGG
@M02034:409:000000000-BFKT7:1:1104:15006:12114 1:N:0:32
AAAGTCGAGGTGCCTAAAGTGGCAACCCAGACTGATATGCGGGTTGGTGGTGTAGAGCTTCCTGTAGCCGCATGGCGTTCGTACTTAAATATGGAACTAACCATTCCAATTTTCGCTGTCTCTTATACACATCTCCGAGCCCACGAGACC
+
CCCCCFCCCCCBGGGGGGGGGGGHHHHGGHHGHF3FF5FDFGGFGGGEFGGGGFHEFGHHHHHHHHGFGGGEGGHCFEFGGGFHHHHHHHHHHHBFHHHHHHFHHHFFHHHHHGFGGGGHFHHHGGHHFGHGHHHHGCGGGGHGGGGGGF
@M02034:409:000000000-BFKT7:1:1104:27684:12114 1:N:0:32
AAAGTCGAGGTGCCTAAAGTGGCAACCCAGACTCATACGAATGTTGGTGGTGTAGAGCTTCCTGTAGCCGCATGGCGTTCGTACTTAAATATGGAACTAACCATTCCAATTTTCGCTGTCTCTTATACACATCTCCGAGCCCACGAGAC
+
CCCCBFBCCCBBGGGGGGGGGGGHHHHGGHHFHHHHHHHGHHGHGHHEFGEFHGHGHHHHHHHHGHHHHGGGGGGFFEGGEEFHHHHHHHHHGHGFFHHHHGHHHHHGHHHHHHGGGGGHHHHHHHGGHGHHGHHFGDGCGGHGGGGGG
@M02034:409:000000000-BFKT7:1:1104:25291:12120 1:N:0:32
AAAGTCGAGGTGCCTAAAGTGGCAACCCAGACTAGTAAGAATGTTGGTGGTGTAGAGCTTCCTGTAGCCGCATGGCGTTCGTACTTAAATATGGAACTAACCATTCCAATTTTCGCTGTCTCTTATACACATCTCCGAGCCCACGAGACC
+
CCCCBFCCCBBCGGGGGGGGGGGHHHHGGHHGHHHHHHHHHHHGGHHGFGEFHHHGHHHHHHHHHHHHHGGGGGHGGGGGGGHHHHHHHHHHHHEHFHHGGHHHHHGHHHHHHHGGGGGHHHHHHHHHGHGHHGFGG<CCGGHGGGGGGG
@M02034:409:000000000-BFKT7:1:1104:12126:12130 1:N:0:32
AAAGTCGAGGTGCCTAAAGTGGCAACCCAGACTCCTCAGAATGTTGGTGGTGTAGAGCTTCCTGTAGCCGCATGGCGTTCGTACTTAAATATGGAACTAACCATTCCAATTTTCGCTGTCTCTTATACACATCTCCGAGCCCACGAGACC
+
BBBBBFBBBBABGGGGGGGFGFFHHHHGGHHGHGHHHHHCGHHFGFHGGGEFHHHFGHHHGGHHHHHGHFGGGGHHGGGGFGHHFHHHHHHHGFFDFHHHHHHHHHHGEHHHHHGGGGGGHHHHHHHGHHFGHHHHG/@CGGFGGGGGGF
@M02034:409:000000000-BFKT7:1:1104:22594:12134 1:N:0:32
AAAGTCGAGGTGCCTAAAGTGGCAACCCAGACTAATAGTAAGGTTGGTGGTGTAGAGCTTCCTGTAGCCGCATGGCGTTCGTACTTAAATATGGAACTAACCATTCCAATTTTCGCTGTCTCTTATACACATCTCCGAGCCCACGAGACC
+
CCCCCFCCCCBBGGGGGGGGGGGHHHHGGHHGHHHHHHHHHHHHHHGFFGEFHHHGHHHHHHHHHHHHHGGGGGHGGFGGGFHHHHHHHHHHHHBDGHFGHHGHHHHHHHHHHHGGGGGFHHHHHHGHGHEHHHHHG?FGGGHGGGGGGA
@M02034:409:000000000-BFKT7:1:1104:4577:12138 1:N:0:32
AAAGTCGAGGTGCCTAAAGTGGCAACCCAGACTAAGGATCGGGTTGGTGGTGTAGAGCTTCCTGTAGCCGCATGGCGTTCGTACTTAAATATGGAACTAACCATTCCAATTTTCGCTGTCTCTTATACGCATCTCCGAGC
+
ABBAAFCCCCBBGGGGGGGGGGGGHHHGGHHGHF3EGBFCEEGGFAEEGDEFGBG5DB3G5FFF5AB53EE0EEG1EBEEAEE1?BGGFGHHGF33FGHFB0?BE?D4BGFHG4/<E/?FGFF33BF3FA?BCDGDA//>
@M02034:409:000000000-BFKT7:1:1104:26157:12138 1:N:0:32
AAAGTCGAGGTGCCTAAAGTGGCAACCCAGACTTCGAAGCATGTTGGTGGTGTAGAGCTTCCTGTAGCCGCATGGCGTTCGTACTTAAATATGGAACTAACCATTCCAATTTTCGCTGTCTCTTATACACATCTCCGAGCCCACGAGACC
+
BBBCCFCCCCABGGGGGGGBGGFFHAHEFHHGHHHGHHGGHHHHHHHGGGFFHHHFHGHHHFHFHFGHHGGGGGHHGEGFEEBGHHGGGHHHHFGHFGHHGHGHHHFHHHHHHHGGGGGHHGHHHH3BDGDGGF3FE?CDFAGGGGGDGF
@M02034:409:000000000-BFKT7:1:1104:17180:12144 1:N:0:32
AAAGTCGAGGTGCCTAAAGTGGCAACCCAGACTCCGTCTGAGGTTGGTGGTGTAGAGCTTCCTGTAGCCGCATGGCGTTCGTACTTAAATATGGAACTAACCATTCCAATTTTCGCTGTCTCTTATACACATCTCCGAGCCCACGAGACC
+
BBABBFBBBBBBGGGGGGGGGGGHHHHGGHHGHHHGHHHFFEFHHHGEFGEGHHHFFHHHHHHHHHHHHGGGFGHHGGGGGFGHHHHHHFHHHH3GGHHHHHDGHHHHHHHHHHCGGEEGFHHHDHHHHHHFFHHBF?CCGGHGGGGGGG
@M02034:409:000000000-BFKT7:1:1104:11471:12150 1:N:0:32
AAAGTCGAGGTGCCTAAAGTGGCAACCCAGACTAGTAATCATGTTGGTGGTGTAGAGCTTCCTGTAGCCGCATGGCGTTCGTACTTAAATATGGAACTAACCATTCCAATTTTCGCTGTCTCTTATACACATCTCCGAGCCCACGAGACC
+
BBBBBFBBBBBBGGGGGGGGGGGHHHHGGHHGFHHGGHGHHHHHGFAECEAFFFFBFHHHHHHGHFHHHGGGGGHHGDFGGGHHHHGBGHHHHHDDGGHHHGHHHHHHFHHHHHEGGGFFHGHHFHFHHHEGHHHHG/@CGGHGGGGDDF
@M02034:409:000000000-BFKT7:1:1104:14107:12164 1:N:0:32
AAAGTCGAGGTGCCTAAAGTGGCAACCCAGACTAGTCAGAAGGTTGGTGGTGTAGAGCTTCCTGTAGCCGCATGGCGTTCGTACTTAAATATGGAACTAACCATTCCAATTTTCGCTGTCTCTTATACACATCTCCGAGCCCACGAGACC
+
CCCCCFCBCCABGGGGGGGGGGGHHHHGGHHGHGHHHHHHHHHHGHGFFGEFHHHGHHHHHHHHHHHHHGGGGGHHGGGGGGHHHHHGHHHHHHDGGHHGHHGHHHHHHHHHHHFGGGGGHGHHHHHHHHFHHHGHGGGGGGHGGGGGGF
@M02034:409:000000000-BFKT7:1:1104:6847:12164 1:N:0:32
AAAGTCGAGGTGCCTAAAGTGGCAACCCAGACTCAGAATCCTGTTGGTGGTGTAGAGCTTCCTGTAGCCGCATGGCGTTCGTACTTAAATATGGAACTAACCATTCCAATTTTCGCTGTCTCTTATACACATCTCCGAGCCCACGAGACC
+
BBCCBFCCCCABGGGGGGGGGGGHHHHGGHHGHHHHHHHHHHHHHHHEFGEFGHHFGHHHHHHHGHHHHGGGGGHHGGGGGGHHHHHHHHHHHHFHGGHGHHHHHHGHHHHHHHGGGGGHHHHHHHHHGHFHHGFHGCCCGGHGGGGGGC
@M02034:409:000000000-BFKT7:1:1104:20899:12165 1:N:0:32
AAAGTCGAGGTGCCTAAAGTGGCAACCCAGACTGAGCCTTCGGTTGGTGGTGTAGAGCTTCCTGTAGCCGCATGGCGTTCGTACTTAAATATGGAACTAACCATTCCAATTTTCGCTGTCTCTTATACACATCTCCGAGCCCACGAGACC
+
BBBCBFCCCCBBGGGGGGGGFGGHHHHGGHHGHHHHHHHHHHGFGGGFFGEGHHHHHHHHHHHHHHHHHGGGGGHHGEGGGGHHHHHHHHHHHHGHHGHHHHHHHHGHHHHHHHGGGGGHHHHHHHHHGHHHHHGFD?FFGGHGGGGGGG
@M02034:409:000000000-BFKT7:1:1104:2095:12166 1:N:0:32
AAAGTCGAGGTGCCTAAAGTGGCAACCCAGACTGAGAGGGCGGTTGGTGGTGTAGAGCTTCCTGTAGCCGCATGGCGTTCGTACTTAAATATGGAACTAACCATTCCAATTTTCGCTGTCTCTTATACACATCTCCGAGCCCACGAGACC
+
BBBBBFAADBABGGGG4GGGFGGHHHHFFGHGHHHCHHG?EFGGEEGEFFBFGFHFHHHHHHHGHGFHHFEFGGHGEFGFEFGEGGB?GHDGGHDDGGBEFHHHHGHFHHHHHGCEGGGFHHHHFH2F2<FHCG<?E@/>CGHFCGGAE<
@M02034:409:000000000-BFKT7:1:1104:28868:12168 1:N:0:32
AAAGTCGAGGTGCCTAAAGTGGCAACCCAGACTTGGTGTCCTGTTGGTGGTGTAGAGCTTCCTGTAGCCGCATGGCGTTCGTACTTAAATATGGAACTAACCATTCCAATTTTCGCTGTCTCTTATACA
+
AAAAAFAADD1AGGG1GGGF1BFGHHHGAFFFHH1GHGGHHGFHHFHAFEEGHFFAFDHHHGHHGFAFFFEEAEHGEEFEGEHHGHFGHFGHHG11FGHHHGFGGGGGHGHHHGECEE/B2FGFDF22>
@M02034:409:000000000-BFKT7:1:1104:15890:12170 1:N:0:32
AAAGTCGAGGTGCCTAAAGTGGCAACCCAGACTCAGAAGAATGTTGGTGGTGTAGAGCTTCCTGTAGCCGCATGGCGTTCGTACTTAAATATGGAACTAACCATTCCAATTTTCGCTGTCTCTTATACACATCTCCGAGCCCACGAGACC
+
CCCCCFCCBCBCGGGGGGGGGGGHGHHGGGHGHHHHHHHHHHHGGHHFGGEFHHHFGHHHHHHGHGHHHGGGGGHHGFGGGFHHHHHHHHHHHHGHGHHHHHHHHHHHHHHHHHGGGGFFHGHHHHHHHFFHHHHHGGGGGGHGGGGGGF
@M02034:409:000000000-BFKT7:1:1104:28904:12170 1:N:0:32
AAAGTCGAGGTGCCTAAAGTGGCAACCCAGACTAATAAGCATGTTGGTGGTGTAGAGCTTCCTGTAGCCGCATGGCGTTCGTACTTAAATATGGAACTAACATTCCAATTTTC
+
BBBBBFBBDBBBGGGGGGGGGFGHHHHGGHFGH3FF5A5B5FGHGFHGF2EEGDF55EGHBFGB5A55B1A0BEGA0?>1EFFA1DGFHFGGFH3@FGHHB3FGFDD44BFGH
@M02034:409:000000000-BFKT7:1:1104:3535:12172 1:N:0:32
AAAGTCGAGGTGCCTACAGTGGCAACCCAGACTAATGAGAAGGTTGGTGGTGTAGAGCTTCCTGTAGCCGCATGGCGTTCGTACTTAAATATGGAACTAACCATTCCAATTTTCGCTGTCTCTTATACACATCTCCGAGCCCACGAGACC
+
AA3AAFABBBAAGFFG4FGBF4BFFEE222AAAGG5D5EAGFAHGHC2BEAFHFHDG5BGHBHBGHHGHCCE1EH1E1>CF???FGB3GF4GFB3GGGHHHCFFGHHBFGDHHFGGGGEFEFGFF4GHFHGCGHHGGCGCGGGG?D/AD<
@M02034:409:000000000-BFKT7:1:1104:5814:12177 1:N:0:32
AAAGTCGAGGTGCCTAAAGTGGCAACCCAGACTAGGGAGAAGGTTGGTGGTGTAGAGCTTCCTGTAGCCGCATGGCGTTCGTACTTAAATATGGAACTAACCATTCCAATTTTCGCTGTCTCTTATACACATCTCCGAGCCCACGAGACC
+
CCCCCFCCCCCCGGGGGGGGGGGGGHHGGHH2GH3GHFE22FHHGHGEFGEFGFHEGHHHGHHHHGHDGGGCGGHFGEEGFFFHHFHHHHHGGH@DFHHHHHGHHHHHHGHHHGGGGGGHHHHHFHFHHHHHHHGEF?DGGGHGGGGGGE
@M02034:409:000000000-BFKT7:1:1104:26063:12179 1:N:0:32
AAAGTCGAGGTGCCTAAAGTGGCAACCCAGACTGATCGTGGGGTTGGTGGTGTAGAGCTTCCTGT
+
BAABBFCABBBCGGGGGGGGGGGHHHHGGGHGHHGGFGHHGCGEGGE111E113F5F5DCDFD55
@M02034:409:000000000-BFKT7:1:1104:15219:12185 1:N:0:32
AAAGTCGAGGTGCCTAAAGTGGCAACCCAGACTAGGAGTGAGGTTGGTGGTGTAGAGCTTCCTGTAGCCGCATGGCGTTCGTACTTAAATATGGAACTAACCATTCCAATTTTCGCTGTCTCTTATACACATCTCCGAGCCCACGAGACC
+
BBBBBFBBB?BAGGGGGGGGGGGHHHHGGHHGHDGHHHHHFHHGFHGEGGGGHHHGHHHHHHHHHHHGHGGGGGHHGEGGGGHHHHGHHHHHHH3FFHHHHGEHHHHHHHHHHHGGGGGHHHHHGHHHHHGHHHHGGFGGGGHGGGGGGG
@M02034:409:000000000-BFKT7:1:1104:3399:12190 1:N:0:32
AAAGTCGAGGTGCCTAAAGTGGCAACCCAGACTGGTAAGCAGGTTGGTGGTGTAGAGCTTCCTGTAGCCGCATGGCGTTCGTACTTAAATATGGAACTAACCATTCCAATTTTCGCTGTCTCTTATACACATCTCCGAGCCCACGAG
+
CCBCBFABCBCCGGGGGGGGGGGHHHHGGHFGHFHHHHHHHFHHHHGEFEEEFFHDGGHHHHHHHFFGHFGEFGFAEEEGE>BGGHHBEFEFFF33FGHGEG3BFDGF?FGHGFFGGGEGFHGG?D?FGHE2FGGDFDGGGECFD/C
@M02034:409:000000000-BFKT7:1:1104:25862:12198 1:N:0:32
AAAGTCGAGGTGCCTAAAGTGGCAACCCAGACTACTACGAATGTTGGTGGTGTAGAGCTTCCTGTAGCCGCATGGCGTTCGTACTTAAATATGGAACTAACCATTCCAATTTTCGCTGTCTCTTATACACATCTCCGAGCCCACGAGACC
+
BCCCCFBBBBABGGGGGGGGGGGHHHHGGHHGHHHHHHGGHHHHHHHGFGFFHHHFGHHHHHHHHHHHHGGGGGHHGGGGGGHHHHHHHHHHHHGHHHHGHHHHHHGHHHHHHHGGGGGHHHHHGHHHHHHHHHGHGCGGGFHGGGGGGG
@M02034:409:000000000-BFKT7:1:1104:6957:12205 1:N:0:32
AAAGTCGAGGTGCCTAAAGTGGCAACCCAGACTCTGACTCATGTTGGTGGTGTAGAGCTTCCTGTAGCCGCATGGCGTTCGTACTTAAATATGGAACTAACCATTCCAATTTTCGCTGTCTCTTATACACATCTCCGAGCCCACGAGACC
+
BCCCCFCBCCBCGGGGGGGFGGGHHHHGGHHGHHHHHHHHHHHHHHHEFGEFHHHHHHHHHHHGGHHHHGFGGGHGGEGGGFHHHHHHHHHHHHGHHHHHHHHHHHGHHHHHHHGGGGGHHHHHHHHHGHFHHHHFF/DFGGHGGGGGGG
@M02034:409:000000000-BFKT7:1:1104:10312:12212 1:N:0:32
AAAGTCGAGGTGCCTAAAGTGGCAACCCAGACGAAGGTTGGTGGTGTAGAGCTTCCTGTAGCCGCATGGCGTTCGTACTTAAATATGGAACTAACCATTCCAATTTTCGCTGTCTCTTATACACATCTCCGAGCCCACGAGACCAGAGAG
+
BABBBFBBBB>AGGGGGGGGGGGFHHHGEHHFGGFDGFFHGGEGEFFHHHGGHHHGHHHGHFGFGGGGHAEEECFEHHGEFFGHFFHHHHFHEFHHHHHGFHGGHHHGFGDFEFGGHHHHHFHHHHHHG2CCD?B/?<D@FGGGGHEHHG
@M02034:409:000000000-BFKT7:1:1104:17585:12214 1:N:0:32
AAAGTCGAGGTGCCTAAAGTGGCAACCCAGACTGTGCCGTATGTTGGTGGTGTAGAGCTTCCTGTAGCCGCATGGCGTTCGTACTTAAATATGGAACTAACCATTCCAATTTTCGCTGTCTCTTATACACATCTCCGAGCCCACGAGACC
+
BBBBBFBBBBBAGGGGGGFFGGGHHHHGGHHGHHHHHHGEEHHGHHHGFGEFHHHFGGHHHHHHHHHHHGGGGGHHGGGGGGHHHHHGHHGHHHFGFHEHHHHHHHGHHHHHHHGGGGGGHGHHHHHHFHGHHHFGE<D@GGHGGGGGGG
@M02034:409:000000000-BFKT7:1:1104:12938:12227 1:N:0:32
AAAGTCGAGGTGCCTAAAGTGGCAACCCAGACTTCGGGTCGGGTTGGTGGTGTAGAGCTTCCTGTAGCCGCATGGCGTTCGTACTTAAATATGGAACTAACCATTCCAATTTTCGCTGTCTCTTATACACATCTCCGAGCCCACGAGACC
+
BBBBBFBBBBABGGGFGFGDGGGHHHHGGHHGHHHGGGHGGGGGFGGEGDEFGFG5GFHHHHHHHGHHHGGEGGHAEEFGGFFHHHHHHHHHGF?FFHHHFG3FHHHFHHHHHBDGGCDHHFHFDD2>GBF<GHGFA/@DCAGFD?CDGG
@M02034:409:000000000-BFKT7:1:1104:16912:12233 1:N:0:32
AAAGTCGAGGTGCCTAAAGTGGCAACCCAGACTATGTTTTAGGTTGGTGGTGTAGAGCTTCCTGTAGCCGCATGGCGTTCGTACTTAAATATGGAACTAACCATTCCAATTTTCGCTGTCTCTTATACACATCTCCGAGCCCACGAGACC
+
AAAAAFBABDABGGGGGGGGGGGGHGGEDHHGHGHFFGFFHHFHHHGAFAEFF3AADAGHFHHHHFFGHFGFEGHGGBEFEEFHHHGGHHHHGH3@EGHHFEDGGFF4FFFHFBEGGGFFHGGBFDHBDFFCGHFB</<CDFHGGGGGGG
@M02034:409:000000000-BFKT7:1:1104:18620:12235 1:N:0:32
AAAGTCGAGGTGCCTAAAGTGGCAACCCAGACTCCGCATACTGTTGGTGGTGTAGAGCTTCCTGTAGCCGCATGGCGTTCGTACTTAAATATGGAACTAACCATTCCAATTTTCGCTGTCTCTTATACACATCTCCG
+
A?11A@?A@D>A1BGGGGGFFDF0AAF0CG0AE1FFECA/GGHHHHHEF?AABGG2FGHGHGHBEFFGHEE/EEGHEFGGEBCGAGFGHHEHGHBFFHFHFGGGHHGG2FEEHHGGGG/B2FGFHFGFGF1BBGFBE
@M02034:409:000000000-BFKT7:1:1104:10275:12236 1:N:0:32
AAAGTCGAGGTGCCTAAAGTGGCAACCCAGACTAATCAGCAGGTTGGTGGTGTAGAGCTTCCTGTAGCCGCATGGCGTTCGTACTTAAATATGGAACTAACCATTCCAATTTTCGCCGTCTCTTATACACATCTCCGAGCCACGAGACCA
+
AAABBFBBBBAAGGGGGGGGGGGFGHHDGHFFHHHHHHHHHFHGHFGGGGEFGGHAGHHHFHHGHGHGHGGGGGHHGGGGGGHHHHHHHHHHHEFFHGHHHHHHHHHGHGHHHHGGFGGFHHHHHHHFFHEHHHGGECGGGHHCGGGGFF
@M02034:409:000000000-BFKT7:1:1104:6739:12238 1:N:0:32
AAAGTCGAGGTGCCTAAAGTGGCAACCCAGACTCAGCTGACGGTTGGTGGTGTAGAGCTTCCTGTAGCCGCATGGCGTTCGTACTTAAATATGGAACTAACCATTCCAATTT
+
>1>>ADAADD>AFGG1ABGF1AFCBHFEFH0FHEGFFHCHHGCGFEEFGCEFG1B2DA1FGFHGGF22B>E/EEG0EEFFE/0EFGHGFGHFGG1B>1FGGF1FEGH2FF1F
@M02034:409:000000000-BFKT7:1:1104:4311:12252 1:N:0:32
AAAGTCGAGGTGCCTAAAGTGGCAACCCAGACTGCTAGTCATGTTGGTGGTGTAGAGCTTCCTGTAGCCGCATGGCGTTCGTACTTAAATATGGAACTAACCATTCCAATTTTCGCTGTCTCTTATACACATCTCCGAGCCCACGAGACC
+
AABBAFBBBBBBGGGGGGGGGGGHHHHGGHHGHHHGHHHHGHHGGHHGFGFFHHHHHFHHHHHHHHHGHGGGGFHFGFGFFFHHHHGGFHFHHH3BCGHGHHFGGFHGHHHHHFGFGGEGDGHHGHGGHHFHHGGGC/B@CGHGGGGGDG
@M02034:409:000000000-BFKT7:1:1104:26865:12254 1:N:0:32
AAAGTCGAGGTGCCTAAAGTGGCAACCCAGACTACTAAGAATGTTGGTGGTGTAGAGCTTCCTGTAGCCGCATGGCGTTCGTACTTAAATATGGAACTAACCATTCCAATTTTCGCTGTCTCTTATACACATCTCCGAGCCCACGAGACC
+
CCCCCFCCCCBAGGGGGGGGGGGHHHHGGHHGHHGHHHHHHHHHHHHFGGEFHHHFHFHHHHHHFFGFHGGGGGHHGEFGEEHHHHGGHHHHHHGFHHHHHGHHHHHHGHHHHHGGGGGGHHHHHHGHHGEHFHFFD<?BGGHGGGGGDF
@M02034:409:000000000-BFKT7:1:1104:3531:12254 1:N:0:32
AAAGTCGAGGTGCCTAAAGTGGCAACCCAGACTTTTAAGACGGTTGGTGGTGTAGAGCTTCCTGTAGCCGCATGGCGTTCGTACTTAAATATGGAACTAACCATTCCAATTTTCGCTGTCTCTTATACACATCTCCGAGCCCACGAGACC
+
AABCAFCCCCABGGGGGGGGGGGHHHHGGHHGHHHHHHHHHGGGGGGGGGEFHHHGHGHHHHHHHHHHHGGGGGHHGGGGGEHHHHHHHHGHHGFHFHHHHHHHHHGHHHHHHHGGGGGHHHHHHHHHGGHHHGFFGCCFGGHGGCGGGG
@M02034:409:000000000-BFKT7:1:1104:18442:12258 1:N:0:32
AAAGTCGAGGTGCCTAAAGTGGCAACCCAGACTGGGTCTCTGGTTGGTGGTGTAGAGCTTCCTGTAGCCGCATGGCGTTCGTACTTAAATATGGAACTAACCATTCCAATTTTCGCTGTCTCTTATACACATCTCCGAGCCCACGAGACC
+
BBA@AFABBBAAFFGBGGFFGFGFHHHGGDHFFG2GFEGHHDF5B2AEFC1FAFG5FGBF5GHFGAFAF10EEGHHGEEFEFHFFGHEDHDFFHD3FF3FGHHG3GFHEGGGHGFGGGG3FFHFHHFGHF2GCFFHGCFCDGECF//CAC
@M02034:409:000000000-BFKT7:1:1104:19882:12260 1:N:0:32
AAAGTCGAGGTGCCTAAAGTGGCAACCCAGACTGGGAATGATGTTGGTGGTGTAGAGCTTCCTGTAGCCGCATGGCGTTCGTACTTAAATATGGAACTAACCATTCCAATTTTCGCTGTCTCTTATACACATCTCCGAGCCCACGAGACC
+
AABBAFBBB?A4CGGGGGGFFGGHHHHGGGHGGBGFHHHHDGFHHHHECEEFFAG5EDGHFHHFGHHEFDEEFGFGGE@FDEB?GHGHEFHFGH33GHHFHFBFGFGBFGHHHH@EGEEDGHHGGHFD3CB22FG2?B/</FEFC/ADFE
@M02034:409:000000000-BFKT7:1:1104:8370:12267 1:N:0:32
AAAGTCGAGGTGCCTAAAGTGGCAACCCAGACTAATAATCATGTTGGTGGTGTAGAGCTTCCTGTAGCCGCATGGCGTTCGTACTTAAATATGGAACTAACCATTCCAATTTTCGCTGTCTCTTATACACATCTCCGAGCCCACGAGAC
+
CCCCBFBCDBAAGGGGGGGGGGGHHHHGGHHDHHHHHHHHHHHHHHHEFGGFFDHEFGHHHHHHGHHFHGGCGGHAEEEFGFFHHHHHFHHFHH3BGHHHFEFGGFHEFHHHHGGGGGEGFHHHFFGHHHHBGHHGGCGGGGHGGGFDG
@M02034:409:000000000-BFKT7:1:1104:23940:12267 1:N:0:32
AAAGTCGAGGTGCCTACAGTGGCAACCCAGACTATGCGGGCTGTTGGTGGTGTAGAGCTTCCTGTAGCCGCATGGC
+
A?AABFBAD>A4FAEB4AFFFFFHHHHGAHHGHHBGD2EC0AEBFHHGF?EFHFFHFHHHHFHHHHHHGGGEE11B
@M02034:409:000000000-BFKT7:1:1104:19491:12269 1:N:0:32
AAAGTCGAGGTGCCTAAAGTGGCAACCCAGACTCATTCTATTGTTGGTGGTGTAGAGCTTCCTGTAGCCGCATGGCGTTCGTACTTAAATATGGAACTAACCATTCCAATTTTCGCTGTCTCTTATACACATCTCCGAGCCCACGAGAC
+
CCCCCFCBCCABGGGGGGGGGGGHHHHGGHHGHCHFHHFF5DGGGHHEFGEFHHHHHHHHHHHHHHHHHGGGGGHHGGGGGGHHHHHGHHHHHGGHFHHHHHHHHHGHHHHHHHGGGGGGHHHHFHFHHHHHHHHHGGGGGGGFGGGGG
@M02034:409:000000000-BFKT7:1:1104:18312:12271 1:N:0:32
AAAGTCGAGGTGCCTAAAGTGGCAACCCAGACTACTGCGGGGGTTGGTGGTGTAGAGCTTCCTGTAGCCGCATGGCGTTCGTACTTAAATATGGAACTAACCATTCCAATTTTCGCTGTCTCTTATACACATCTCCGAGCCCACGAGACC
+
AAABAFCBCCBCGGGGGGGFGGGHHHHGGHHGHHHHHHGGGGGEFGGEFGEFHHHGHHHHHGHHHHHHHGGGGGHHGGGGGGHHHHHFHHGHHHGHHHGGHHHGHHHHHHHHHHGGGGGHHGHHHGHHHHGHHHFHGG??FGGGGGGGGG
@M02034:409:000000000-BFKT7:1:1104:3708:12272 1:N:0:32
AAAGTCGAGGTGCCTAAAGTGGCAACCCAGACTAAGAATCAGGTTGGTGGTGTAGAGCTTCCTGTAGCCGCATGGCGTTCGTACTTAAATATGGAACTAACCATTCCAATTTTCGCTGTCTCTTATACACATCTCCGAGCCCACGAGACC
+
BBBBBFBBBBABGGGGBGFFFGGGHGHGGHHFHHHHHHHHHHH5FGGEFGEFHGHEGHHHGHHHHGHHHGGEGGHGFGGGFGHHHHHHHHHHHHBDGGGHHHHHHFFHFHHHHHGGGGGEHHHHHHFHGHHHHHFHDCCCDGHGGGGGGG
@M02034:409:000000000-BFKT7:1:1104:19875:12278 1:N:0:32
AAAGTCGAGGTGCCTAAAGTGGCAACCCAGACTGGGAATGATGTTGGTGGTGTAGAGCTTCCTGTAGCCGCATGGCGTTCGTACTTAAATATGGAACTAACCATTCCAATTTTCGCTGTCTCTTATACACATCTCCGAGCCCACGAGACC
+
CCCCBFCCCCAAGGGGGGGFGGGGHHHGGHHGHHHHHHHHHHHHHHHEFGEFEGHFGHHHHHHHHHHHHGGGGGHGGEGGEEGHHHGHHHHHHHGFFFHGHHGHHHHGHHHHHHGGGGEHHHHHGHHHFHGFGHGHEBGBGGGGGGGGGC
@M02034:409:000000000-BFKT7:1:1104:23444:12279 1:N:0:32
AAAGTCGAGGTGCCTAAAGTGGCAACCCAGACTGATGGTAGGGTTGGTGGTGTAGAGCTTCCTGTAGCCGCATGGCGTTCGTACTTAAATATGGAACTAACCATTCCAATTTTCGCTGTCTCTTATACACATCTCCGAGCCCACGAGACC
+
CCCCCFCCCCCCGGGGGGGGGGGHHFHGGHHGH3F553B55BFFHGGEFGEFHHHGHHGHHHHGHHHHHGGFGGHHGEGGGGHHHHHHHHHHHHGHHHGGHHHHHHGHHHHHHHGGGGGHHHHHFHHHHHFGHGGFF@CDGGHGFGGGGG
@M02034:409:000000000-BFKT7:1:1104:24502:12280 1:N:0:32
AAAGTCGAGGTGCCTAAAGTGGCAACCCAGACTTTTGGTCGGGTTGGTGGTGTAGAGCTTCCTGTAGCCGCATGGCGTTCGTACTTAAATATGGAACTAACCATTCCAATTTTCGCTGTCTCTTATACACATCTCCGAGCCCAC
+
CCCCCFBCBCACGGGGGGGGGGGHHHHGGHHGH55DGEHGG2EHFE?EE?ECF3G5DDDE5GHHG5D@FAE0EEFA@EEGEF?C1GF@EGH4FB3BBBGF3?3FFBH44FFHGB/EEBCDFHHFD?BDGB<2FGGBE@CC//FF
@M02034:409:000000000-BFKT7:1:1104:11571:12280 1:N:0:32
AAAGTCGAGGTGCCTAAAGTGGCAACCCAGACTAATAATAGGGTTGGTGGTGTAGAGCTTCCTGTAGCCGCATGGCGTTCGTACTTAAATATGGAACTAACCATTCCAATTTTCGCTGTCCTTATACACATCTCCGAGCCCACGAGACCA
+
BABCAFCBCCBCGGGGGGGGGGGGHHHGGHHGGGHHGHHHHHGGHGGEFGEFFFG5FHHGFHHHHFHHHGGEFGHHGEGGGFGHHGGHHHGHGHGFFGFGHGFGFGFFHHGHHHGGGGGHHHHHHGFHFFHFHHGGCGGGGHGG@@EGGE
@M02034:409:000000000-BFKT7:1:1104:21435:12283 1:N:0:32
AAAGTCGAGGTGCCTAAAGTGGCAACCCAGACTACGAAGAATGTTGGTGGTGTAGAGCTTCCTGTAGCCGCATGGCGTTCGTACTTAAATATGGAACTAACCATTCCAATTTTCGCTGTCTCTTATACACATCTCCGAGCCCACGAGAC
+
CCCCCFCCCCBCGGGGGGGGGGGHHHHGGHHGHFCE22BA3BFGGHHGGGEFHHHFHHHHHHHHHHGHHGGGGGHHGGGGGFHHHHHHHHHHHHGHGHHHHHHHHHHHHHHHHHGGGGGHHHHHHHHHGHHHGHHHGCCCGGHGGGGGG
@M02034:409:000000000-BFKT7:1:1104:25545:12283 1:N:0:32
AAAGTCGAGGTGCCTAAAGTGGCAACCCAGACTACTAATAAGGTTGGTGGTGTAGAGCTTCCTGTAGCCGCATGGCGTTCGTACTTAAATATGGAACTAACCATTCCAATTTTCGCTGTCTCTTATACACATCTCCGAGCCCACGAGACC
+
CCCCCFCCCCABGGGGGGGGGGGGHHHGGHHGHHHGHHHHHHHGGHGGFGEFHHHFHHHHHHHHHHHHHGGGGGHHGEGGGGGHHHHHHHHHHHHFGHHGHHHHHHFHHHHHHHGGGGGHHHHHHHGHHHEHHHFFA<DCFGHGGGGGGF
@M02034:409:000000000-BFKT7:1:1104:24131:12286 1:N:0:32
AAAGTCGAGGTGCCTAAAGTGGCAACCCAGACTAATAATATGGTTGGTGGTGTAGAGCTTCCTGTAGCCGCATGGCGTTCGTACTTAAATATGGAACTAACCATTCCAATTTTCGCTGTCTCTTATACACATCTCCGAGCCCACGAGACC
+
CCCCCFCCCCBCGGGGGGGFGGGHHHHGGHHGHHHHHHHHHHHAFFGGGGEGHHHHHHHHHHHHHHHHHGGGGGHHGEGGGEHHHHHHHHHHHHGHGHHGHHHHHHGHHHHHHHGGGGGHHGHHHHGGHGGHHHGHGGGGGGHGGGGGGG
@M02034:409:000000000-BFKT7:1:1104:16032:12292 1:N:0:32
AAAGTCGAGGTGCCTAAAGTGGCAACCCAGACTCAGAATCAGGTTGGTGGTGTAGAGCTTCCTGTAGCCGCATGGCGTTCGTACTTAAATATGGAACTACCAATTCCAAT
+
AAAAAFBA@A>>GGGAFGGGFFFHFHHGGGHGHGFFGHHGFFFGGHEFFGEE1AEGGEGBAGHHFFHEHEEEGG1FG1@FEEEF1FGHFHFBGF3@3BFGH33B344B4B
@M02034:409:000000000-BFKT7:1:1104:11653:12292 1:N:0:32
AAAGTCGAGGTGCCTAAAGTGGCAACCCAGACTACGAAGCAGGTTGGTGGTGTAGAGCTTCCTGTAGCCGCATGGCGTTCGTACTTAAATATGGAACTAACCATTCCAATTTTCGCTGTCTCTTATACACATCTCCGAGCCCACGAGACC
+
CCCCBFCCCCBCGGGGGGGGGGGHHHHGGHHGHHHGGHGGHHHGGHGFGGEGHHHGHHHHHHHHHHHHHGGGGGHHGGGGGGGHHHHHHHHHHHHHHHHHHHHHHHGHHHHHHHGGGGGGHGHHHHHHHHHHHHHHGCGGGGHGGFGGGG
@M02034:409:000000000-BFKT7:1:1104:2069:12293 1:N:0:32
AAAGTCGAGGTGCCTAAAGTGGCAACCCAGACTAGGGATGGGGTTGGTGGTGTAGAGCTTCCTGTAGCCGCATGGCGTTCGTACTTAAATATGGAACTAACCATTCCAATTTTCGCTGTCTCTTATACACATCTCCGAGCCCACGAGAC
+
BBBCCFBCCCBCGGGGGGGGGGGHHHHGGHHGH33F23FFGHGEEGGGFGEFHHHFGHHHGHHGHHHHHGFGGGHHGEGGGGHHHHFFGHHHHFGGHHHHHHGHFHFHGHHHHHGGGGGGHHHHHHHFGHEFGHGFE@CBDEGFG?FGG
@M02034:409:000000000-BFKT7:1:1104:19449:12294 1:N:0:32
AAAGTCGAGGTGCCTAAAGTGGCAACCCAGACTCAGAGTAAGGTTGGTGGTGTAGAGCTTCCTGTAGCCGCATGGCGTTCGTACTTAAATATGGAACTAACCATTCCAATTTTCGCTGTCTCTTATACACATCTCCGAGCCCACGAGACC
+
BBBBBFBBBBABGGGGGGGGGFGHHHHGGGHGHHHGFHGFHHHHHHGGGGGFHGHDHHHHGHHHHHHHHGGGGGHHGEGGGGGHHHHHHGHHHHGGHHHGGHFGHHHEHHHHHHGGGGFFHHHHHHHHGGHHHHHFGBC?DGHGGGGGDF
@M02034:409:000000000-BFKT7:1:1104:11973:12296 1:N:0:32
AAAGTCGAGGTGCCTAAAGTGGCAACCCAGACTAATA
+
>>>A>FABB?ABGGFFFGGGGGGH4FGE2FEFFB355
@M02034:409:000000000-BFKT7:1:1104:22919:12297 1:N:0:32
AAAGTCGAGGTGCCTAAAGTGGCAACCCAGACTAATAATGAGGTTG
+
CCCCCFCCCCCCGGGGGGGGGGGHHHHGGH2A3A3D5FFG55FGEH
@M02034:409:000000000-BFKT7:1:1104:27024:12298 1:N:0:32
AAAGTCGAGGTGCCTAAAGTGGCAACCCAGACTCAGAATAATGTTGGTGGTGTAGAGCTTCCTGTAGCCGCATGGCGTTCGTACTTAAATATGGAACTAACCATTCCAATTTTCGCTGTCTCTTATACACATCTCCGAGCCCACGAGAC
+
CDDDCFCCCCCCGGGGGGGGGGGHHHHGGHHFHHGHHHHGEGFFGHHEEDGGHFH5DEHHHHHHGFGFFGGEFGHGEEEGGECGGHHFFHHGFG3DFHHHGFDGGFHEGHHHHFFGGGEGHHGGFGHFFGHFH3GDD</DCFHGGGG<A
@M02034:409:000000000-BFKT7:1:1104:22849:12300 1:N:0:32
AAAGTCGAGGTGCCTAAAGTGGCAACCCAGACTGATAGGAATGTTGGTGGTGTAGAGCTTCCTGTAGCCGCATGGCGTTCGTACTTAAATATGGAACTAACCATTCCAATTTTCGCTGTTCTTATACACATCTCCGAGCCCACGAGACCA
+
BBBCBFCCDCABGGGGGGGFGGGHHHHGGHHGHHHHHHHHHHHGHHHGGGFFHHHGHHHHHGHHHHHGHGGGGGHHGGGGGGHHHHHFHHHHHHFGHHGFHHHHHHHHGHHHHHGGGGGHHHGHHHEHFGHHHHFDCDGFGHGGFGGGGG
@M02034:409:000000000-BFKT7:1:1104:20932:12300 1:N:0:32
AAAGTCGAGGTGCCTAAAGTGGCAACCCAGACTAATACGAATGTTGGTGGTGTAGAGCTTCCTGTAGCCGCATGGCGTTCGTACTTAAATATGGAACTAACCATTCCAATTTTCGCTGTCTCTTATACACATCTCCGAGCCCACGAGACC
+
CBBBCFCCCCABGGGGGGGFGGGHHHHGGHHAGHHHHHHGEGHHHHHEFGGGHFG5FGHHHHHHHGHHFGGFEGHFFEFFFEGHGHHGBGFGHF@DGHHHGHGHHHHGHHHHHHGGGGEGHHHFFGHGHHBFHHHGGBGF?FHGGGGGGG
@M02034:409:000000000-BFKT7:1:1104:6060:12300 1:N:0:32
AAAGTCGAGGTGCCTAAAGTGGCAACCCAGACTAAGAATCAGGTTGGTGGTGTAGAGCTTCCTGTAGCCGCATGGCGTTCGTACTTAAATATGGAACTAACCATTCCAATTTTCGCTGTCTCTTATACACATCTCCGAGCCCACGAGACC
+
CCCCCFCCCCCBGGGFFGGGGGGHHHHGGHHGHHHHHHHHHHHFGHGEGGEFHHHHHHHHHHHHHHHHHGGGGGHHGEGGGGHHHHHHHHHHHGGHHHHHHHGHHHGHHHHHHHGGGGGHHHHHHHDHGHFFHHFHGCBCGGHGG@DGGE
@M02034:409:000000000-BFKT7:1:1104:11018:12302 1:N:0:32
AAAGTCGAGGTGCCTAAAGTGGCAACCCAGACTAGTGCGACGGTTGGTGGTGTAGAGCTTCCTGTAGCCGCATGGCGTTCGTACTTAAATATGGAACTAACCATTCCAATTTTCGCTGTCTCTTATACACATCTCCGAGCCCACGAGACC
+
BCCCBFCCCCABGGGGGGGFGGGHHHHGGHHGHHHHHHGGGGGEFGGEFGEGHHHGHHHHHHHHHHHHHGGGGGHHGEGGGGHHHHHHHHHHHHGHGGGHHHHHHHGHHHHHHHGGGGGHHHHHHHHHGHGHHHGHGFGGGGHGGGGGGF
@M02034:409:000000000-BFKT7:1:1104:7299:12308 1:N:0:32
AAAGTCGAGGTGCCTAAAGTGGCAACCCAGACTTTGCATTCTGTTGGTGGTGTAGAGCTTCCTGTAGCCGCATGGCGTTCGTACTTAAATATGGAACTAACCATTCCAATTTTCGCTGTCTCTTATACACATCTCCGAGCCCACGAGACC
+
CCCCCFCCCCBBGGGGFGGGGGGHHHGGGHHGHHHHHHHHHHHHHHHEFGAFHHHFGHHHHHHHHHHHHGGGGGHHGGGGEEFHHHHGHHGHHHFGFHHHHHHHHHHGHHHHHHGGGGFGHHGFGHHHHHBGCGFDC>B?CGHGGGGGGC
@M02034:409:000000000-BFKT7:1:1104:16035:12310 1:N:0:32
AAAGTCGAGGTGCCTAAAGTGGCAACCCAGACTCAGAATCAGGTTGGTGGTGTAGAGCTTCCTGTAGCCGCATGGCGTTCGTACTTAAATATGGAACTAACCATTCCAATTTTCGCTGTCTCTTATACACATCTCCGAGCCCACGAGACC
+
CCCDCFCCCDBCGGGGGGGGGGGHHHHGGHHGHHHHHHHHHHHFGHGGGGEFHHHGHHHHHHHHHHHHHGGGGGHHGGGGGFHHHHHHHHHHHHGGGHGHHHFGHHHHHHHHHGFEGGGFHHHHGHHFHHEHFHHFGCGGGGHGGGGGGC
@M02034:409:000000000-BFKT7:1:1104:22936:12311 1:N:0:32
AAAGTCGAGGTGCCTAAAGTGGCAACCCAGACTGTGCCTAGTGTTGGTGGTGTAGAGCTTCCTGTAGCCGCATGGCGTTCGTACTTAAATATGGAACTAACCATTCCAATTTTCGCTGTCTCTTATACACATCTCCGAGCCCACGAGACC
+
BCCBBFCCDCCCGGGGGGGGGGGHHHHGGHHGHHHHHHHHHHHHGHHEGGEFHHHHHHHHHHHHHHHHHGGGGGHHGGGGGGHHHHHHHHHHHHHHHHHHHHHHHHHHHHHHHHGGGGGHHHHGFHHHHHHHHHFHG?FCGGHGGGGGGE
@M02034:409:000000000-BFKT7:1:1104:3191:12311 1:N:0:32
AAAAGTCGAGGTGCCTAAAGTGGCAACCCAGACTCAGACTTCGGTTGGTGGTGTAGAGCTTCCTGTAGCCGCATGGCGTTCGTACTTAAATATGGAACTAACCATTCCAATTTTCGTGTCTCTTATACACATCTCCGAGACCACGAGA
+
AAAABFFBBBBAGBGFGFGGGFGACBFFAFHFGHAGFHFHFHGEFEGGGGGABBDFFGHGHFHHHHHFGFAEEEEHFGEFGGEHHHF@FBFFHHGD3FFGCGCG3G4FHFE3GFE<BFF2FGEGFHF33F22??BDB?F//FH/E@/C
@M02034:409:000000000-BFKT7:1:1104:19451:12331 1:N:0:32
AAAGTCGAGGTGCCTAAAGTGGCAACCCAGACTACGAATCAGGTTGGTGGTGTAGAGCTTCCTGTAGCCGCATGGCGTTCGTACTTAAATATGGAACTAACCATTCCAATTTTCGCTGTCTCTTATACACATCTCCGAGCCCACGAGACC
+
BBBBAFAADDABGGGFAGGGGGGHHHHGGCFGGGHGGHHGHHGFGHGEFEBFEBGFHFHHHHHHFHGHHGG?EGFFGGGGGEBGHHHHHHHGHHGGGFHGHFHGHHFHFGHHHHGGGGGEHFHHFFGHGFDHFGFBDBCBCEAFDC@EGF
@M02034:409:000000000-BFKT7:1:1104:10046:12333 1:N:0:32
AAAGTCGAGGTGCCTAAAGTGGCAACCCAGACTGCTTCTACTGTTGGTGGTGTAGAGCTTCCTGTAGCCGCATGGCGTTCGTACTTAAATATGGAACTAACCATTCCAATTTTCGCTGTCTCTTATACACATCTCCGAGCCCACGAGACC
+
CCCCCFCCCCCCGGGGGGGGGGGHHHHGGHHGHCBHFHHHFHHHHGEGE?EFFEG5ABEF5GHHHEGEFGGAEEE1EBEFEE2?GHH3EGHFGF33FEHHB1@FFEGEGGFHFFEDEFEGEGFGDEBGHFHFHFH2D<<CCFFECDC/AE
@M02034:409:000000000-BFKT7:1:1104:15074:12338 1:N:0:32
AAAGTCGAGGTGCCTAAAGTGGCAACCCAGACTCCGAGTCCGGTTGGTGGTGTAGAGCTTCCTGTAGCCGCATGGCGTTCGTACTTAAATATGGAACTAACCATTCCAATTTTCGCTGTCTCTTATACACATCTCCGAGCCCACGAGACC
+
BABCAFCCCCCCGGGGGGGGGGGHHHHGGHHGHHHGGGGHHGGEEGGEFGEFHHHDGHHHHHHHHHHHHGGGGGHHGGGGEFHHHHHGHHHHHHGGHHHHHHGHHHHGHHHHHHGGGGGHHHHHHHHHGHHHHHHHGDGGGGHGGGGGGE
@M02034:409:000000000-BFKT7:1:1104:10066:12339 1:N:0:32
AAAGTCGAGGTGCCTAAAGTGGCAACCCAGACTGCTTCTACTGTTGGTGGTGTAGAGCTTCCTGTAGCCGCATGGCGTTCGTACTTAAATATGGAACTAACCATTCCAATTTTCGCTGTCTCTTATCCACATCTCCGAGCCCAC
+
AAAAABA>ADB@GGGGG4GGGGGHHHHGDHHDFEHDFHHBGGFFHFGAFDEEGGG5FFHFHFHHHDFB3AAAEEGFEEGGGGFCGF4FFFGFB33FFFB33G3FGGFBFGHHFF?CEGEFHDFFEG3BB?BGHHGDA/BCGF/F
@M02034:409:000000000-BFKT7:1:1104:28145:12341 1:N:0:32
AAAGTCGAGGTGCCTAAAGTGGCAACCCAGACTCGGGATAGTGTTGGTGGTGTAGAGCTTCCTGTAGCCGCATGGCGTTCGTACTTAAATATGGAACTAACCATTCCAATTTTCGCTGTCTCTTATACACATCTCCGAGCCCACGAGACC
+
AAAAAFBBBBAAGGGGGGGFGGGGHHHGFEGFHCFGGEGHHGHHHHHEFGEFGFFFGHHHHHHHHHHGHGGGGGHHGGGGGGHHHHGHHHHHHHGGFHHGHHHHHHGHHHGHHHGDGGEFFHHHHHHEHFGHHGFGDDFGGGGGGGGGGC
@M02034:409:000000000-BFKT7:1:1104:5111:12342 1:N:0:32
AAAGTCGAGGTGCCTAAAGTGGCAACCCAGACTACGCCGCGGGTTGGTGGTGTAGAGCTTCCTGTAGCCGCATGGCGTTCGTACTTAAATATGGAACTAACCATTCCAATTTTCGCTGTCTCTTTACACATCTCCGCGCCCACGAGACC
+
A?AAAF1>A>AAGGGGBF1BFGFFFHHGG0GGHBGGGGGGGE/EEE/B/E/FHB121BGHHHHHGGHGHCCEE>0F/EEFC<CFGGH1DBGBBFGHCGFBCGFFHGD?2G?FGG?FGCAHHHHHHHFHF11<DGHC?-A@C<C<-<A.C
@M02034:409:000000000-BFKT7:1:1104:29358:12342 1:N:0:32
AAAGTCGAGGTGCCTAAAGTGGCAACCCAGACTCAGCATCAGGTTGGTGGTGTAGAGCTTCCTGTAGCCGCATGGCGTTCGTACTTAAATATGGAACTAACCATTCCAATTTTCGCTGTCTCTTATACACATCTCCGAGCCCACGAGACC
+
BBBBBFBBBBAAFGGGGGGGF4FHFGHGCGHGHHHHHHHHHBGGFFCE2AAFGHBF5DGGDCHFHBFGHEFGFGHHGEFFGFGHHHFGFHGHGB@FFHB3GFGHGHFGHHHHHHEFF/EGHGHHGB333B222FFF?B/<BFFFCC/EDF
@M02034:409:000000000-BFKT7:1:1104:5091:12342 1:N:0:32
AAAGTCGAGGTGCCTAAAGTGGCAACCCAGACTACGCCGCGGGTTGGTGGTGTAGAGCTTCCTGTAGCCGCATGGCGTTCGTACTTAAATATGGAACTAACCATTCCAATTTTCGCTGTCTCTTTACACATCTCCGAGCCCACGAGACCA
+
CCBCBFCCCCABGGGGGGFFGGGHHHHGGHHGHHHGGGGGGGGEFGGGFGEFHHHFGGHHHHHHHHHGHGGGGGHHGEFFFFHGHHHGHHHHHHGGGHGGHHHHHHGHHHHHHHGGGGGGGHHHHHFHHHHHHHFGGGGFGHGGFGGGGH
@M02034:409:000000000-BFKT7:1:1104:28095:12343 1:N:0:32
AAAGTCGAGGTGCCTAAAGTGGCAACCCAGACTCGTCCGAATGTTGGTGGTGTAGAGCTTCCTGTAGCCGCATGGCGTTCGTACTTAAATATGGAACTAACCATTCCAATTTTCGCTGTCTCTTATACACATCTCCGAGCCCACGAGACC
+
ABAAAFABBBAAGGGGGGGFGCFCFGGECGDFHHFFEEEEEGHHHHHFFGAFGFG5GGHHHHHFGFFGHEEEGFHGEEGFEEGGHHFGHHGHGH3EFHHGHHHHHHHGHHHHHHGGGGGHHGHHHHHFHHFHHGHFE@G@CEGGGGGGDF
@M02034:409:000000000-BFKT7:1:1104:18307:12345 1:N:0:32
AAAGTCGAGGTGCCTAAAGTGGCAACCCAGACTTTTAATACTGTTGGTGGTGTAGAGCTTCCTGTAGCCGCATGGCGTTCGTACTTAAATATGGAACTAACCATTCCAATTTTCGCTGTCTCTTATACACATCTCCGAGCCCACGAGACC
+
CCCCBFCCCCBBGGGGGGGGGGGHHHHGGHHGHHHHHHHHHHHHHHHFFGFFHHHHHHHHHHHHHHHHHGGGGGHHGGGGGGHHHHHHHHHHHHGHGHHHHHHHHHHHHHHHHHGGGGGHHHHHHHHHGHFHHHHGGCGGGGHGGGGGGG
@M02034:409:000000000-BFKT7:1:1104:8832:12346 1:N:0:32
AAAGTCGAGGTGCCTAAAGTGGCAACCCAGACTAATGCTTCTGTTGGTGGTGTAGAGCTTCCTGTAGCCGCATGGCGTTCGTACTTAAATATGGAACTAACCATTCCAATTTTCGCT
+
CCCCCFCCCCAAGGGGGGGGGGGHHHHGGHHGHDHFHCGHHHHHFGEAFEGFH3G5F53FEFHHFHEABEE0EEH1E?EGE12FGHHHFGFBF@3@B3FGF1BBDEF44D3FB4//E
@M02034:409:000000000-BFKT7:1:1104:7670:12347 1:N:0:32
AAAGTCGAGGTGCCTAAAGTGGCAACCCAGACTGCGTGTGCGGTTGGTGGTGTAGAGCTTCCTGTAGCCGCATGGCGTTCGTACTTAAATATGGAACTAACCATTCCAATTTTCGCTGTCTCTTATACACATCTCCGAGCCCACGAGACC
+
CCCCCFCCCCBCGGGGGGGGGGGHHHHGGHHGHGHGGGGHHGGGGGGGGGGFHHHDHHHHHHHHHHHHHGGGGGHHGGGGGFFHHHHHFHHHHHDGFHHHHHHHHHHGFHHHHHGGGGGHHHHHHHHHHHHGHGHFG@DCDFHGGGGGGE
@M02034:409:000000000-BFKT7:1:1104:3389:12347 1:N:0:32
AAAGTCGAGGTGCCTAAAGTGGCAACCCAGACTAATTGTCATGTTGGTGGTGTAGAGCTTCCTGTAGCCGCATGGCGTTCGTACTTAAATATGGAACTAACCATTCCAATTTTCGCTGTCTCTTATACACATCTCCGAGCCCACGAGACC
+
A33AAFA>DDAAEGGGCGGFGGFFFHGEFCEECGHFHFFHHHFHHGEAFEAFHFF5F5EGHFHHFHGHHGEEEEHEEBEFEB?GHHFDFGFHGF3FGFHHHGHGGHH4EGGHF4EEGAEGHHHH4FGFGFF1GGG1A<<<BFHGGCCFDF
@M02034:409:000000000-BFKT7:1:1104:5428:12353 1:N:0:32
AAAGTCGAGGTGCCTAAAGTGGCAACCCAGACTAAT
+
CCBCBFBCCCBCGGGGGFGGGGGHGHHGGHHFH335
@M02034:409:000000000-BFKT7:1:1104:13561:12358 1:N:0:32
AAAGTCGAGGTGCCTAAAGTGGCAACCCAGACTAATAAGCATGTTGGTGGTGTAGAGCTTCCTGTAGCCGCATGGCGTTCGTACTTAAATATGGAACTAACCATTCCAATTTTCGCTGTCTCTTATACACATCTCCGAGCCCACGAGACC
+
CCCCCFCCCCBCGGGGGGGGGGGHHHHGGHHGHHHHHHHHHHHHHHHGGGEFGHHGHHHHHHHHHHHHHGGGGGHHGGGGGGHHHHHHHHHHHHGHGHHHHHHHHHHHHHHHHHGGGGGHHHHHHHHHGHHHHHHHGDGGGGHGGGGGGG
@M02034:409:000000000-BFKT7:1:1104:13114:12362 1:N:0:32
AAAGTCGAGGTGCCTAAAGTGGCAACCCAGACTTCTGCTAATGTTGGTGGTGTAGAGCTTCCTGTAGCCGCATGGCGTTCGTACTTAAATATGGAACTAACCATTCCAATTTTCGCTGTCTCTTATACACATCTCCGAGCCCACGAGACC
+
ABCCBFCCCCBBGGGGGGGFFGGHHHHGGHHGHHHHHHHHHHHEFHHEFGEFGGHHHHHHHHHHHHHHGGGGGFHHGEGFFEFHHHHHHHHGHGDFGFGGHHHHHHHHHHHHHGGGGGFHHGHHHHHHHHEHHHHBECCFGGHGGGGGGE
@M02034:409:000000000-BFKT7:1:1104:12488:12390 1:N:0:32
AAAGTCGAGGTGCCTAAAGTGGCAACCCAGACTGGGACTCGTGTTGGTGGTGTAGAGCTTCCTGTAGCCGCATGGCGTTCGTACTTAAATATGGAACTAACCATTCCAATTTTCGCTGTCTCTTATACACATCTCCGAGCCCACGAGACC
+
CBCCBFCCCCABGGGGFGGGGGGGHHHGGHHGHHHHHHHHFHHHHHHEFGEFHHGDGGHHHHHHGHHHFGGFGGHHGEGGFFGHHHHHHHGHHHGGHHHHHGFHHHHHHHHHHGGGGGFHHHHHHHHHFHHHHHGEFCGGGGHGGCGGDC
@M02034:409:000000000-BFKT7:1:1104:23516:12391 1:N:0:32
AAAGTCGAGGTGCCTAAAGTGGCAACCCAGACTGGGTCTCGGGTTGGTGGTGTAGAGCTTCCTGTAGCCGCATGGCGTTCGTACTTAAATATGGAACTAACCATTCCAATTTTCGCTGTCTCTTATACACATCTCCGAGCCCACGAGACC
+
BBBABFBBBBABGGGGGGGGGGGGGGHGGHHGHHHGHHFHHGGHFGGEGGEFHGGDGGHHHGHHHHHHHGGGGGHHGEGGFEGHHHHHHHHHHHFHGHHGHHHHFHHGHHHHHHGGGGFHHHHHHHHHHHHHHHHHE>DCGGHGGGGGGF
@M02034:409:000000000-BFKT7:1:1104:13655:12395 1:N:0:32
AAAGTCGAGGTGCCTAAAGTGGCAACCCAGACTTCTAATCAGGTTGGTGGTGTAGAGCTTGCTGTAGCCGCATGGCGTTCGTACTTAAATATGGAA
+
A1AA>FAA@1AA1BEB111BAFCGHEAEECAAFFFHBFF11B111BA//FA/FAGGHFBG0AB1BA2GBEG/AEGEGGCF?/BF/BDG1FHHFFHG
@M02034:409:000000000-BFKT7:1:1104:13406:12397 1:N:0:32
AAAGTCGAGGTGCCTAAAGTGGCAACCCAGACTGGGAAGGGGGTTGGTGGTGTAGAGCTTCCTGTAGCCGCATGGCGTTCGTACTTAAATATGGAACTAACCATTCCAATTTTCGCTGTCTCTTATACACATCTCCGAGCCCACGAGACC
+
BBBBBFBBBBABGGGFFGGFGGGHHHHGGHHGHHGHHHGGGGGGGGGFFGEFHHHFGHHHHHHHHHHHHGGGGGHHGEGFGGHHHHHGHHHHHHGHGHHHHHFHHHGHHHHHHHFGFGGHHHHHHHHHGHHHHHHHGCCGGGHGGGGGGE
@M02034:409:000000000-BFKT7:1:1104:8425:12398 1:N:0:32
AAAGTCGAGGTGCCTAAAGTGGCAACCCAGACTCGTGAGGGGGTTGGTGGTGTAGAGCTTCCTGTAGCCGCATGGCGTTCGT
+
AABBBFBBBBAAGGGGGGGGGGGGHHHGGHHGHCFHH3AGEEEEEEEEF1EE?3D55@BF5@FG@4@4@AC/EEE1@?EFE?
@M02034:409:000000000-BFKT7:1:1104:28825:12414 1:N:0:32
AAAGTCGAGGTGCCTAAAGTGGCAACCCAGCCTAATCCTAAGGTTGGTGGTGTAGAGCTTCCTGTAGCCGCATGGTGTTCGTACTTAAATA
+
BBBBBFBBDBBBGGGEGFGGGGGHHHHGGG2AFFBG35DDD3FHFFFE22EEA3F5D53A5GF5BFBDDAE>EE?5@??GE?2BFF@3@@G
@M02034:409:000000000-BFKT7:1:1104:8216:12419 1:N:0:32
AAAGTCGAGGTGCCTAAAGTGGCAACCCAGACTGATAAGAAGGTTGGTGGTGTAGAGCTTCCTGTAGCCGCATGGCGTTCGTACTTAAATATGGAACTAACCATTCCAATTTTCGCTGTCTCTTATACACATCTCCGAGCCCACGAGACC
+
BBCCBFCCCCABGGGGGGGFGGGHHHHGGHHGHHGHHHHHHHHHHHGEFGEFGHHFGHHHFHHHHGHHGGGGGGHHGGGGGGHHHHHHHHHHHHGHGHGHHHGHHHHHHHHHHFGGGGGHHHHHHHHHHHGHHHHHGCCGGGHGGGGGGE
@M02034:409:000000000-BFKT7:1:1104:12213:12422 1:N:0:32
AAAGTCGAGGTGCTAAAGTGGCAACCCAGACTACTCGTCATGTTGGTGGTGTAGAGCTTCCTGTAGCCGCATGGCGTTCGTACTTAAATATGGAACTAACCATTCCAATTTTCGCTGTCTCTTATACACATCTCCGAGCCCACGAGACCA
+
CBCCBFCCCCAAGGGGGGBGGGHHGHGGHHGHHHHHGHGHHHHHHHBFGBFFGHHHHHHHHHHFHHHHGEEEEHGEFGGGFGHHHGGFGFHHHHGGHHHGHGHHHHHHHHHHFFGGGEHHHHHHHHGHGGHHHHHGGGGGGHGGGGGGGE
@M02034:409:000000000-BFKT7:1:1104:26521:12424 1:N:0:32
AAAGTCGAGGTGCCTAAAGTGGCAACCCAGACTACGCATTCGGTTGGTGGTGTAGAGCTTCCTGTAGCCGCATGGCGTTCGTACTTAAATATGGAACTAACCATTCCAATTTTCGCTGTCTCTTATACACATCTCCGAGCCCACGAGACC
+
BBABAFCCCCBBGGGGGGGFGGGHHHHGGHHGHHHGGGGGHHHGGGGFFFEFAGGDGHHHHHHHHHHHHGGGGGHHGGGGGEHHHHHHHHHHHHHFHHGGHHHHHHHHHHHHHHGGGGGGHHHHHHHHGHHHHHGHFGGGGGHGGGGGFG
@M02034:409:000000000-BFKT7:1:1104:9978:12426 1:N:0:32
AAAGTCGAGGTGCCTAAAGTGGCAACCCAGACTAATAATCAGGTTGGTGGTGTAGAGCTTCCTGTAGCCGCATGGCGTTCGTACTTAAATATGGAACTAACCATTCCAATTTTCGCTGTCTCTTATACACATCTCCGAGCCCACGAGACC
+
BBBBBFBABBABGGGGGGGGGFFHFGHGFGEGHHGHHHHHHHHHHGGGGGGGEHH5FHHHHHHHHHHHHGGGGGHHGGGGGGHHHHHHHFGFGHGHGHGFGHEHHHFFGHHHHHFGGGGHHHHHHHHHGHFHHHHHGGGGGGHGGGGCFG
@M02034:409:000000000-BFKT7:1:1104:29028:12428 1:N:0:32
AAAGTCGAGGTGCCTAAAGTGGCAACCCAGACTAGTCATTGTGTTGGTGGTGTAGAGCTTCCTGTAGCCGCATGGCGTTCGTACTTAAATATGGAACTAACCATTCCAATTTTCGCTGTCTCTTATACACATCTCCGAGCCCACGAGACC
+
BBBBBFBBBBABGGGGGGGGGGGHHHHGGHHGHHHGHGHHGGHHHHEEFGGGHHH5FHFHHHHHHHHHHGGGGGGGGGGGGFHHHHGFHHHHGHBGFHHHHHHHHHHGHHHHHHFGGGEGHHHHHHFGHHHHHHHHGCFGGGHGGGGGGG
@M02034:409:000000000-BFKT7:1:1104:10588:12429 1:N:0:32
AAAGTCGAGGTGCCTAAAGTGGCAACCCAGACTGGGAATGGGGTTGGTGGTGTAGAGCTTCCTGGAGCCGCATGGCGTTCGTACTTAAATATGGTACTAACCTTTCCAATTTTCGCTGTC
+
CCCCCFCCCBCCGGGGGGGGGGGHHHHGGHHGHCA223FGH2A2AEEAA1F1A3D5B5AB5BB532A21>E0EBB1>?>FE?21?FG33BGF?344BBGG303D33D44D?F?4/?E//B
@M02034:409:000000000-BFKT7:1:1104:21918:12437 1:N:0:32
AAAGTCGAGGTGCCTAAAGTGGCAACCCAGACTCATAATCAGGTTGGTGGTGTAGAGCTTCCTGTAGCCGCATGGCGTTCGTACTTAAATATGGAACTAACCATTCCAATTTTCGCTGTCTCTTATACACATCTCCGAGCCCACGAGACC
+
BBBAAFBBBD>AGFFFCFGDDGDFHHHGFDEGHHGFHHFBGHHFGFCEEG1FBDE5F5GHGGGFGGHHHE0EEEHHEEEFEEGHGGFGGGHHHHBFGHFFFHFHHHEHHHHHHHGGGGGHFFGHEHHGFCDGGHHDC/DGCACFC/CEEF
@M02034:409:000000000-BFKT7:1:1104:8229:12437 1:N:0:32
AAAGTCGAGGTGCCTAAAGTGGCAACCCAGACTGATAAGAAGGTTGGTGGTGTAGAGCTTCCTGTAGCCGCATGGCGTTCGTACTTAAATATGGAACTAACCATTCCAATTTTCGCTGTCTCTTATACACATCTCCGAGCCCACGAGAC
+
BABBAFBADBBBGGGGGGGGGGGHHHHGFHHGHHHHHHHGHHHHHHGGFGGGHHHGHHHHHGHHHHHFFGGCEGHHGGGGGGFFHHHHHHHGHHEFGHFHHHEHHHHFFHFHHFGGGDFHFFHHGHDGHHHGHHGFG@DCGGHGGC?E?
@M02034:409:000000000-BFKT7:1:1104:3020:12440 1:N:0:32
AAAGTCGAGGTGCCTAAAGTGGCAACCCAGACTCATAGTAATGTTGGTGGTGTAGAGCTTCCTGTAGCCGCATGGCGTTCGTACTTAAATATGGAACTAACCATTCCAATTTTCGCTGTCTCTTATACACATCTCCGAGCCCACGAGACC
+
BAAAAFABBBABGFGGGGGGGFFAFGHAEEFFHHHHHH5EGFHGGHHEFFEFGHHDGHHHHHHFHFHFHEEFGGHHGGGGEEGHHHHFHHHHHHGFHHHHHHHHHHHHFGHHHHGGGGGGHHHGHHFGGFFHGHHGG/DBCFGGGCGFGF
@M02034:409:000000000-BFKT7:1:1104:14403:12445 1:N:0:32
AAAGTCGAGGTGCCTAAAGTGGCAACCCAGACTGCGAATCCTGTTGGTGGTGTAGAGCTTCCTGTAGCCGCATG
+
CDDDCFCCCDCDGGGGGGGGGGGHHHHGGHHGH33AEEFA3DGHFHAAAAFA13D5AB335BBBA555AAE0FE
@M02034:409:000000000-BFKT7:1:1104:27046:12447 1:N:0:32
AAAGTCGAGGTGCCTAAAGTGGCAACCCAGACTCCTAAGAATGTTGGTGGTGTAGAGCTTCCTGTAGCCGCATGGCGTTCGTACTTAAATATGGAACTAACCATTCCAATTTTCGCTGTC
+
AAA1AFAA1AAAGGFFA11F11AFFHHGC0FFFFGCFFFEGHBGGGEEFGAFG11DGHHG11FGFFBGF/EEEFFHGGGFCE0FGFB11BGHH1FB@1B1GF1EBGBGGG1GGHE><//B
@M02034:409:000000000-BFKT7:1:1104:14829:12459 1:N:0:32
AAAGTCGAGGTGCCTAAAGTGGCAACCCAGACTCATCTTCATGTTGGTGGTGTAGAGCTTCCTGTAGCCGCATGGCGTTCGTACTTAAATATGGAACTAACCATTCCAATTTTCGCTGTCTCTTATACACATCTCCGAGCCCATGAGACC
+
CCCCBFCCCCBBGGGGGGGGGGGHHHHGGHHGHHHHHHHHHHHHHHHEGGFFHHHGGHHHHHHHHHHHHGGGGGHHGFGGGEHHHHHHHHHHHHFFHHGHHHHHHHGHHHHHHHGGGGGGHGHHHHHHHHGHHHHHGGGDGGHHHHGHHF
@M02034:409:000000000-BFKT7:1:1104:20734:12459 1:N:0:32
AAAGTCGAGGTGCCTAAAGTGGCAACCCAGACTACTAGTCCGGTTGGTGGTGTAGAGCTTCCTGTAGCCGCATGGCGTTCGTACTTAAATATGGAACTAACCATTCCAATTTTCGCTGTCTCTTATACACATCTCCGAGCCCACGAGAC
+
CABABFCCCCCCGGGGGGGGGGGHHHHGGHHGHHHHHGHHHGGGGGGGGGFGHGHBGHGHHHHHHHHHHGGGGGHHGGGGGGFHHHHHHHHGHHGHGHHHGHGHHHHFHHHHHHGGGGGFHHHHHFHHGHFHHHHHG??CGGHGGDGGF
@M02034:409:000000000-BFKT7:1:1104:12476:12466 1:N:0:32
AAAGTCGAGGTGCCTAAAGTGGCAACCCAGACTAAGGATCATGTTGGTGGTGTAGAGCTTCCTGTAGCCGCATGGCGTTCGTACTTAAATATGGAACTAACCATTCCAATTTTCGCTGTCTCTTATACACATCTCCGAGCCCACGAGACC
+
BCCCCFCCCCABGGGGGGGGGGGHHHHGGHHGHHHHHHHHHHHHHHHEFGFGHGHDGHHHHHHHHHHGHGGGGGHHGGGGGEHHHHHHHHHHHHGHHHHGHHGHHHHHHHHHHHGGGGGHHHHHHHHHGHHHHHHHGCGGGGEGGGGGGE
@M02034:409:000000000-BFKT7:1:1104:20741:12476 1:N:0:32
AAAGTCGAGGTGCCTAAAGTGGCAACCCAGACTACTAGTCCTGTTGGTGGTGTAGAGCTTCCTGTAGCCGCATG
+
CCDCBFBBCCCDGGGGGGGGGGGHHHHGGHHGH3AG5GH5A5BFEH22A2BEA3F55B3B5FFAB5A5AAE0EE
@M02034:409:000000000-BFKT7:1:1104:26710:12478 1:N:0:32
AAAGTCGAGGTGCCTAAAGTGGCAACCCAGACTCATAATAAGGTTGGTGGTGTAGAGCTTCCTGTAGCCGCATGGCGTTCGTACTTAAATATGGAACTAACCATTCCAATTTTCGCTGTCTCTTATACACATCTCCGAGCCCACGAGACC
+
CCCCCFCCCCBCGGGGGGGGGGGHHHHGGHHGHHHHHHHHHHHHGHGEFGEFHHHEGHHHHHHHHHHHHGGGGGHHGGGGGFHHHHHHHHHHHH3GHHHHHHHHGHFHHHHHHHGGGGGGHHHHFHHHHHHFHHHHGGGFFGHGGGGGGF
@M02034:409:000000000-BFKT7:1:1104:23664:12487 1:N:0:32
AAAGTCGAGGTGCCTAAAGTGGCAACCCAGACTAAGGGGGCTGTTGGTGGTGTAGAGCTTCCTGTAGCCGCATGGCGTTCGTACTTAAATATGGAACTAACCATTCCAATTTTCGCTGTCTCTTATACACATCTCCGAGCCCACGAGACC
+
ABBBAFBBBBABGGGGGGGFGGGHHHHGFHHDHHHFHGFCGGGHHHGAFE1FHFHFGDFGHHGHGHHHHGGFGGHHGEEEGEGHHHHEHHGHHGDGCGHFHHFGGHGDGGHHHHGGGGDGHHHHHHFHGHHHHHHHDCCGGGHFFGCDFF
@M02034:409:000000000-BFKT7:1:1104:26033:12489 1:N:0:32
AAAGTCGAGGTGCCTAAAGTGGCAACCCAGCCTAATTCTGGGGTTG
+
CCCCCFCCCCCCGGGGGGGGGGGHHHHGGH222BA555D532ABAE
@M02034:409:000000000-BFKT7:1:1104:22508:12491 1:N:0:32
AAAGTCGAGGTGCCTAAAGTGGCAACCCAGACTTCTCCTCATGTTGGTGGTGTAGAGCTTCCTGTAGCCGCATGGCGTTCGTACTTAAATATGGAACTAACCATTCCAATTTTCGCTGTCTCTTATACACATCTCCGAGCCCACGAGACC
+
CCCCCFBBBCACGGGGGGGGGGGHHHHGGHHGHHHHHHHHHHHHHHGGGGGGHHHFHHHHGHHHHHHHHGGGGGHHGFGGGEGHHHHHGHHHHHGHHHHHHHHHHHHHHHHHHHGGGGFFGHHHHHHFHGHHHGGFD@CGGGHGGGGGGF
@M02034:409:000000000-BFKT7:1:1104:22713:12492 1:N:0:32
AAAGTCGAGGTGCCTAAAGTGGCAACCCAGACTGATCGGCATGTTGGTGGTGTAGAGCTTCCTGTAGCCGCATGGCGTTCGTACTTAAATATGGAACTAACCATTCCAATTTTCGCTGTCTCTTATACACATCTCCGAGCCCACGAGACC
+
BBBBBFBBB@AAGGGFFG4GGGGGHHHGGHHGHGHHHGGGGGHHHHHEFGAFHHHAFGHHHFHHFHHHGGCGGGHCEEGEEECHHHHHHHHHHHFGHGFHFAGGHGHHHHHHHGGGGGGHHGHHHHHFHHHHGGDGE/B?FGHGGGGGGE
@M02034:409:000000000-BFKT7:1:1104:15635:12494 1:N:0:32
AAAGTCGAGGTGCCTAAAGTGGCAACCCAGACTCAGAATAAGGTTGGTGGTGTAGAGCTTCCTGTAGCCGCATGGCGTTCGTACTTAAATATGGAACTAACCATTCCAATTTTCGCTGTCTCTTATACACATCTCCGAGCCCACGAGACC
+
BABBBFBBBBBBGGGGGGGGGGGHHHHGGHHGCGGFHFGFHHFGHHGGGGGGHFH5BFGHHGHHHHGHFGGEEGCBEEEGGGHHGFHGHHHBGH3BFGHGHFBGFHHFHHHHHGEGGGEGDGHFFEFFHFGGGHHGGCFCGGGGGG?EGE
@M02034:409:000000000-BFKT7:1:1104:13264:12496 1:N:0:32
AAAGTCGAGGTGCCTAAAGTGGCAACCCAGACTCAGAGGCATGTTGGTGGTGTAGAGCTTCCTGTAGCCGCATGGCGTTCGTACTTAAATATGGAACTAACCATTCCAATTTTCGCTGTCTCTTATACACATCTCCGAGCCCACGAGACC
+
CCCCCFCCCCAAGGGGGGGGGGGHHHHGGHHGHHHHHHGGGHHHHHHEGGEFHHHDGHHHHHHHHHHHHGGGGGHHGFGGGGHHHHHHHHHHHHGGHHHHHHHHHHHGHHHHHGGGGGGHHHHHGHHHGHHHHHGGFCGGGGHGGGGGGF
@M02034:409:000000000-BFKT7:1:1104:2697:12499 1:N:0:32
AAAGTCGAGGTGCCTAAAGTGGCAACCCAGACTGAGAAGACGGTTGGTGGTGTAGAGCTTCCTGTAGCCGCATGGCGTTCGTACTTAAATATGGAACTAACCATTCCAATTTTCGCTGTCTCTTATATACATCTCCGAGCCCACGAGACC
+
CBCCCFCBCCBCGGGGGGGFGGGHHHHGGHHGHHHHHHHHHGGGGGGEFGDGHHHFGHHHHHHHHGHHHGGGGGHHGEGGGGHHHHHHHHHHHHFFFHGHHHGHHHHHHHHHHHGGGGGHHHHHHHHHHHGHHHHGF?D@FGHGGGGGGG
@M02034:409:000000000-BFKT7:1:1104:11109:12499 1:N:0:32
AAAGTCGAGGTGCCTAAAGTGGCAACCCAGACTGGGAATCAGGTTGGTGGTGTAGAGCTTCCTGTAGCCGCATGGCGTTCGTACTTAAATATGGAACTAACCATTCCAATTTTCGCTGTCTCTTATACACATCTCCGAGCCCACGAGACC
+
AA?AAFAAD11ACBGGGGGG1EFC1AA00FEFFHFA0BFDGFBGGB/FCE/FHBF21BGF1BBGA2F21AA/?BC0>EE/E>GHAGF1DGBHFHBDGEGH1FGCEGF2>FHFHD//?AEGBFFHF22>2F11BF1FC@/<<FFFC?CGFG
@M02034:409:000000000-BFKT7:1:1104:28559:12500 1:N:0:32
AAAGTCGAGGTGCCTAAAGTGGCAACCCAGACTAAGGGGGGGTTGGTGGTGTAGAGCTTCCTGTAGCCGCATGGCGTTCGTACTTAAATATGGAACTAACCATTCCAATTTTCGCTGTCTCTTATACACATCTCCGAGCCCACGAGACCA
+
CCDDCFDDDCCCGGGGGGGFGGGHHHHGGHHGHHFEHFGGGCDFGGDFFCEEFF:FBFF:FBFCBF;FA9-ADG?>ADA9ABEFF0BFFFFFFBFFFBFFFFFFFFFFFFFF:B9ADA;B;BFFFEFFFFF:B0BFBDDFFEFF;BDFFF
@M02034:409:000000000-BFKT7:1:1104:24806:12501 1:N:0:32
AAAGTCGAGGTGCCTAAAGTGGCAACCCAGACTAAGAATAATGTTGGTGGTGTAGAGCTTCCTGTAGCCGCATGGCGTTCGTACTTAAATATGGAACTAACCATTCCAATTTTCGCTGTCTCTTATACACATCTCCGAGCCACGAGACCA
+
CCCCCFCBCCBBGGGGGGGGGGGGHHHGGHHGHHHHHHHHHHHHHHGGGGGFHHHGHHHHHHHGHHHHHGGGGGHHGGGGGGHHHHHHHHHHHHGHHHHHHHHHHHHHHHHHHHGGGEFFHHHHHHHGHGFHHHGHG<DGGHEDFCGGFG
@M02034:409:000000000-BFKT7:1:1104:17436:12504 1:N:0:32
AAAGTCGAGGTGCCTAAAGTGGCAACCCAGACTAATAATGGTGTTGGTGGTGTAGAGCTTCCTGTAGCCGCATGGCGTTCGTACTTAAATATGGAACTAACCATTCCAATTTTCGCTGTCTCTTATACACATCCCGAGCCCACGAGACCA
+
CCCCCFCCCCCCGGGGGGGGGGGHHHHGGHHGHGDGHFHHCHHHGHHGGGGGHHHGHHHHHHHHHHHHHGGGGGHHGGGGGGHHHHHHHHHHHFGGHHHHHHHHHHGHHHHHHFEGGGGHHGHHGHHHHHGHG2CFCDGFGHE@CGGFGF
@M02034:409:000000000-BFKT7:1:1104:10770:12505 1:N:0:32
AAAGTCGAGGTGCCTAAAGTGGCAACCCAGACTCTGAAGGGGGTTGGTGGTGTAGAGCTTCCTGTAGCCGCATGGCGTTCGTACTTAAATATGGAACTAACCATTCCAATTTTCGCTGTCTCTTATACACATCTCCGAGCCCACGAGACC
+
ABBCAFABCC>AGGGGGGGGGGGGHGHFFHHGHHHHHHHHGGGEEGGFFFAFGHHFHHHHHHHGHHHHHGGGGGHHGGGGGGHHHHHHHHGHHHFHGHHHHHHHHHGFHHHHHHGGGGGGHGHHHHHHFHHHHHHHG@GGGGGGGGGGGE
@M02034:409:000000000-BFKT7:1:1104:23659:12506 1:N:0:32
AAAGTCGAGGTGCCTAAAGTGGCAACCCAGACTAAGGGGGCTGTTGGTGGTGTAGAGCTTCCTGTAGCCGCATGGCGTTCGTACTTAAATATGGAACTAACCATTCCAATTTTCGCTGTCTCTTATACACATCTCCGAGCCCACGAGACC
+
BBBBBFBAAD2>CGGGGGGFGFGFGHHAFHHGFHHFFHG?EEGHHFEGEGEFHFHADGHGHFHGHHHGHGGEEFHHGGGGFGHHHHH?GGFHHF?GGHHHHHHGHHGGGHHHGHGGGFA1FFHGHHHHGGBBGHFHGBC?DGGGG@CDFE
@M02034:409:000000000-BFKT7:1:1104:2681:12508 1:N:0:32
AAAGTCGAGGTGCCTAAAGTGGCAACCCAGACTGAGAAGACGGTTGGTGGTGTAGAGCTTCCTGTAGCCGCATGGCGTTCGTACTTAAATATGGAACTAACCATTCCAATTTTCGCTGTCTCTTATATACATCTCCGAGCCCACGAGAC
+
ABA@AFABDBAAFFFGGGGFGFDCFHHGGAEFCGA3DGAFGEEEFEEABEBFHFGAGFDGFCGGFHDGGE00>EGBE?E1E??GGHFBGHFHHHBDHGFGGHFFHHHGDHGHHBEEGGEBDGGHDDGHG?3GFHG2C<@CGGHFGGGGG
@M02034:409:000000000-BFKT7:1:1104:27745:12508 1:N:0:32
AAAGTCGAGGTGCCTAAAGTGGCAACCCAGACTTTTCCTCCGGTTGGTGGTGTAGAGCTTCCTGTAGCCGCATGGCGTTCGTACTTAAATATGGAACTAACCATTCCAATTTTCGCTGTCTCTTATACACATCTCCGAGCCCACGAGACC
+
BBBBBFBBBBAAGGGGGGGGGGGHEFEEEHGFHFHHHHFHBEEGFGEAFG1FGBGDGGHHHFHHAGFFGGGCEFHFEEFEE?FGHHHHHHFHHHDGFHHGGFHHHHHFFHHHHFGDFGEHHHHHHHHFFCGGHGGBE@DFCGCFCGGFGF
@M02034:409:000000000-BFKT7:1:1104:28760:12510 1:N:0:32
AAAGTCGAGGTGCCTAAAGTGGCAACCCAGACTGATAAGAAGGTTGGTGGTGTAGAGCTTCCTGTAGCCGCATGGCGTTCGTACTTAAATATGGAACTAACCATTCCAATTTTCGCTGTCTCTTATACACATCTCCGAGCCCACGAGACC
+
CABCBFCCCCBBGGGGGGGGGGGHHHHGGHHGHHHHHHHHHHHGGHGEFGEFHHHFGHHHHHHHHHHHHGGGGGHGGGGFFGEHHHFFHHHHHHEHHHHHHHHHHHGHHGHHHHGGGGGHHHHHFHHHHHHHHHGFD/BCFGAFGGGGGG
@M02034:409:000000000-BFKT7:1:1104:22500:12512 1:N:0:32
AAAGTCGAGGTGCCTAAAGTGGCAACCCAGACTTGTAAGAAGGTTGGTGGTGTAGAGCTTCCTGTAGCCGCATGGCGTTCGTACTTAAATATGGAACTAACCATTCCAATTTTCGCTGTCTCTTATACACATCTCCGAGCCCACGAGACC
+
AABA3BAABB>?EGGGFFGFEGFHHHHGGHAFHHHFHDGHHFHHGGCEAFGFGHHAFHHHHHHHHHHHHGGGEGHHGGGGGGFGHHG3EHFFFHGFGHGGHHHHHHHGHHHGHH??E?EHEFHHFHFFFGFGFFGHGDCGGGHGGCGGDF
@M02034:409:000000000-BFKT7:1:1104:5171:12512 1:N:0:32
AAAGTCGAGGTGCCTAAAGTGGCAACCCAGACTAATAATAATGTTGGTGGTGTAGAGCTTCCTGTAGCCGCATGGCGTTCGTACTTAAATATGGAACTAACCATTCCAATTTTCGCTGTCTCTTATACACATCTCCGAGCCCACGAGACC
+
CCCCCFCCCCCCGGGGGGGGGGGHHHHGGHHGHHBGH5FHHHHHHHHGFGEFGHHHHHHHHHHHHHHHHGGGGGHGGGGGGFGHHHHHHHHHHHFFHHHGHHHHHHHGFHHHHHGGGGGHHHHHFHHHHHHHHHHHD@CCGGHGGGGFGA
@M02034:409:000000000-BFKT7:1:1104:13012:12513 1:N:0:32
AAAGTCGAGGTGCCTAAAGTGGCAACCCAGACTACTCCGGCTGTTGGTGGTGTAGAGCTTCCTGTAGCCGCATGGCGTTCGTACTTAAATATGGAACTAACCATTCCAATTTTCGCTGTCTCTTATACACATCTCCGAGCCCACGAGACC
+
BBBBBFBBBBABGGGGGGGGGGGHHHHGGHHGHHHFHHGGGGGHGHHECFEFHHHGHHHGHHHHHHHHHGGGGGHHGGGGGFFFEHHHHFGHHHGFFHFBGHHHHHHGFHHHHGGGGGDFHHHEFHFGFHHHHHHHG?DFCGHA@>?D?C
@M02034:409:000000000-BFKT7:1:1104:26804:12522 1:N:0:32
AAAGTCGAGGTGCCTAAAGTGGCAACCCAGACTCAGAATTCTGTTGGTGGTGTAGAGCTTCCTGTAGCCGCATGGCGTTCGTACTTAAATATGGAACTAACCATTCCAATTTTCGCTGTCTCTTATACACATCTCCGAGCCCACGAGACC
+
BBBCBFCCCCABGGGGGGGGGGGHHHHGGHHGHHHHHHHHHHGGHHHGGGFGHGGDGHHHHHHHHHHHHGCGGGHHGGGGGGHGHHGHHHHHHHBFGHHGHFHHHHHHHHHHHGGGGGGHHGHHHHFHFHGHHHDGG?CCGGHGGGGGGE
@M02034:409:000000000-BFKT7:1:1104:20238:12526 1:N:0:32
AAAGTCGAGGTGCCTAAAGTGGCAACCCAGACTCAGCCTCCTGTTGGTGGTGTAGAGCTTCCTGTAGCCGCATGGCGTTCGTACTTAAATATGGAACTAACCATTCCAATTTTCGCTGTCTCTTATACACATCTCCGAGCCCACGAGACC
+
BBCCBFCCCCCBGGGGGGGGGGGHHHHGGHHGHHHHHHHHHHHGHHHEFFEFHHHGGHHHHHHFGHHGHGGGGGHHGGGGGFHHHHGHHHGHHGBGGHGHHHFHGHHEFHHHHFGGGGGGHHHHHHHHHFGHHHBBABC/DGHGGGGGDC
@M02034:409:000000000-BFKT7:1:1104:21269:12531 1:N:0:32
AAAGTCGAGGTGCCTAAAGTGGCAACCCAGACTGATAAGAATGTTGGTGGTGTAGAGCTTCCTGTAGCCGCATGGCGTTCGTACTTAAATATGGAACTAACCATTCCAATTTTCGCTGTCTCTTATACACATCTCCGAGCCCACGAGACC
+
CCCCCFCCCCABGGGGGGGFGGGHHGHGGHHGHFGHHHHHHHHGHHHEFEEFGGHGGFHHHHHHHHHHHGGGGGHGGEGGFFHHHHHHHHHHHH@GHHGGHHHHHHHGHHHHHHGGGGGGHHHHHHHGHHHHHHHHGCCFGFHGGGGGGC
@M02034:409:000000000-BFKT7:1:1104:13013:12531 1:N:0:32
AAAGTCGAGGTGCCTAAAGTGGCAACCCAGACTACTCCGGCTGTTGGTGGTGTAGAGCTTCCTGTAGCCGCATGGCGTTCGTACTTAAATATGGAACTAACCATTCCAATTTTCGCTGTCTCTTATACACATCTCCGAGCCCACGAGACC
+
AABAAFAAAD>AFGFGGFGFGFGBCHHEFEEGFFBEGGEEFGCGHHG11E1BFFF5EGFFHCGDGFHHHG@EDEHFC?EFG>EE?FF3EHE4FGBFGHHHHHEHFHHFFHHHHGFGGGAGDGGFB3GGHFBGFGHGGBDCGGHGFGGGGC
@M02034:409:000000000-BFKT7:1:1104:21551:12534 1:N:0:32
AAAGTCGAGGTGCCTAAAGTGGCAACCCAGACTAGGGGTGAGGTTGGTGGTGTAGAGCTTCCTGTAGCCGCATGGCGTTCGTACTTAAATATGGAACTAACCATTCCAATTTTCGCTGTCTCTTATACACATCTCCGAGCCCACGAGACC
+
A?ABAFABBBBAGGGDGFGFGGDHHHGGGHHFGHHHHGGGHHGABGEEGGFGHHHFGHFHHHHHHGGHDEGGGGHHGGGGFFHHHHGHHHHHHHFFFFHFHHGHHGHFHHHHHGGGGGDFHGGHHHFFHHHGHGGFEBC>CGHGGCGDG<
@M02034:409:000000000-BFKT7:1:1104:19311:12538 1:N:0:32
AAAGTCGAGGTGCCTAAAGTGGCAACCCAGACTCCGAATCAGGTTGGTGGTGTAGAGCTTCCTGTAGCCGCATGGCGTTCGTACTTAAATATGGAACTAACCATTCCAATTTTCGCTGTCTCTTATACACATCTCCGAGCCCACGAGACC
+
CCCCCFCCCCBCGGGGGGGGGGGHHHHGGHHGHHHGGGGGHHHHHHGGFGGGHHHAGHHHHHHHHHHHHGGGGGHHGGGGGGHGHHHFHHHHHHFGFHHHHHHGHHHGHHHHHHGGGGEHHFHHGHHHHGDGFGHGGBCGGGHGGGGGGG
@M02034:409:000000000-BFKT7:1:1104:7786:12538 1:N:0:32
AAAGTCGAGGTGCCTAAAGTGGCAACCCAGACTG
+
BBBBBFBBBBBBGGGGGGGGGGGHGHHGGHHGHB
@M02034:409:000000000-BFKT7:1:1104:26272:12542 1:N:0:32
AAAGTCGAGGTGCCTAACGTGGCAACCCAGACT
+
A>AAA5AADDABFFGFG4E4FF?4GFFEADCDG
@M02034:409:000000000-BFKT7:1:1104:18315:12542 1:N:0:32
AAAGTCGAGGTGCCTAAAGTGGCAACCCAGACTCGGTGGGGGGTTGGTGGTGTAGAGCTTCCTGTAGCCGCATGGCGTTCGTACTTAAATATGGAACTAACCATTCCAATTTTCGCTGTCTCTTATACACATCTCCGAGCCCACGAGACC
+
CCCCCFCCCCBCGGGGGGGGGGGHHHHGGHHGHHGGEEGGGGGDFGGFFGDFHHHFGHHHHHHHHHHHHGGGGGHHGGGGGDGHHHHHHHHHHHFHHHGHHHGHHHHHHHHHHGGGGGGGGGGGGGGGGGGGGGGGGBGGFFFFFFFFF?
@M02034:409:000000000-BFKT7:1:1104:14830:12544 1:N:0:32
AAAGTCGAGGTGCCTAAAGTGGCAACCCAGACTAATAATCGTGTTGGTGGTGTAGAGCTTCCTGTAGCCGCATGGCGTTCGTACTTAAATATGGTACTAACCATTCCAATTTTCGCTGTCTCTTATACACATCTC
+
A1>AAFAADDAAEGG1A1EGCDF0FGFEGHHFHGHFFCFDEFCGGFH/AE/BGFHG1FBFGAGDGFGFHGGEEGHHG/EF/?0BFGBB1B@GHH22BFBFGFFEFHFEHFBGBG/?E?/BGHHH1>2>GBDFCFD
@M02034:409:000000000-BFKT7:1:1104:23829:12546 1:N:0:32
AAAGTCGAGGTGCCTAAAGTGGCAACCCAGACTCCGAGTGCTGTTGGTGGTGTAGAGCTTCCTGTAGCCGCATGGCGTTCGTACTTAAATATGGAACTAACCATTCCAATTTTCGCTGTCTCTTATACACATCTCCGAGCCCACGAGACC
+
CCCCCFCCCCBCGGGGGGGFGGGHHHHGGHHGHHHGGGGHHHHHHHHEFGEFHHHHHHHHHHHHHHHHHGGGGGHHGGGGGGHHHHHHHHHHHH3GGHHHHHHHHHFHHHHHHHGGGGFFHGHHHHGHFFHFHHFHF/CCGGHGGGGGGG
@M02034:409:000000000-BFKT7:1:1104:26249:12548 1:N:0:32
AAAGTCGAGGTGCCTAAAGTGGCAACCCAGACTCAGGCTAATGTTGGTGGTGTAGAGCTTCCTGTAGCCGCATGGCGTTCGTACTTAAATATGGAACTAACCATTCCAATTTTCGCTGTCTCTTATACACATCTCCGAGCCCACGAGACC
+
BBBBBFBBBBBBGGGEGBGGGGGHHHHGGHHGHGBGGHFHHHHHHHEGFGGGHHGGHHHHHHHHHHHHHGGGGGHFGGGGGGFHHHGGFHHHHHBGFHHFFFGGHHGGGHHHHHEFGGGGHGHHHHHHHGHHHHHHG/>@CAEFGF??DG
@M02034:409:000000000-BFKT7:1:1104:9936:12553 1:N:0:32
AAAGTCGAGGTGCCTAAAGTGGCAACCCAGACTCAGTTTCCGGTTGGTGGTGTAGAGCTTCCTGTAGCCGCATGGCGTTCGTACTTAAATATGGAACTAACTATTCCAATTTTCGCTGTCTCTTATACACATCTCCGAGCCCACGAGACC
+
CCCCCFCCCCCCGGGGGGGGGGGHHHHGGHCFGHEEFFFGGEGGFGEEFAEFFDG5AEFGDGHHG5EADEE>FEE1EE>?EE?FEGH3FGHFDF33FGHH?G?FGDF4FGGHHEEFGGEHFHHGDFDFGHDGHGHBF?<B@=GFGCGGGE
@M02034:409:000000000-BFKT7:1:1104:9547:12555 1:N:0:32
AAAGTCGAGGTGCCTAAAGTGGCAACCCAGACTAAGAATAATGTTGGTGGTGTAGAGCTTCCTGTAGCCGCATGGCGTTCGTACTTAAATATGGAACTAACCATTCCAATTTTCGCTGTCTCTTATACACATCTCCGAGCCCACGAGACC
+
BBBBBFBBBBABGGGFGFGGGGGHHHHGGHHGHHHHHHHHHHHHGHHGGGEFHHHFHHHHHHHHHHHHHGGGGGHHGGGGGGHHHHHHHHHHHHGHHHHHHHHHHHGHGGHHHHGGGGGHHHHHHHGHHHHHHHGHGFCGGGHGGGGGGF
@M02034:409:000000000-BFKT7:1:1104:14814:12556 1:N:0:32
AAAGTCGAGGTGCCTAAAGTGGCAACCCAGACTAATAATCGTGTTGGTGGTGTAGAGCTTCCTGTAGCCGCATGGCGTTCGTACTTAAATATGGAACTAACCATTCCAATTTTCGCTGTCTCTTATACACATCTCCGAGCCCACGAGACC
+
BBBBBFBBBBBBGGGFGFFFGGGHHHHGGGFGHHFHHHHHGHHHGHHFGGGFGHHHHHHHHHHHHHHGHGGGGGHHGGGGGEFGGHHHHHHHHHFHGHHHGHGHHHHHHHHHHHCGGGGFHHHHFHFHHHHHHHHHGCCGGGHGGGGGGA
@M02034:409:000000000-BFKT7:1:1104:15261:12560 1:N:0:32
AAAGTCGAGGTGCCTAAAGTGGCAACCCAGACTACGACGGATGTTGGTGGTGTAGAGCTTCCTGTAGCCGCATGGCGTTCGTACTTAAATATGGAACTAACCATTCCAATTTTCGCTGTCTCTTATACACATCTCCGAGCCCACGAGACC
+
CCCCBFCCBBCCGGGGGGGGGGGHHHHGGHHGHGEEGDCFEEEFGHHEFGEFGHHGHHHHHHHGHHHHHGGGGGHHGGGGGGHFHHHGEHFHHHFFHGGGHHHHGHHHHHHHHHFGGGGHHHHHHHGHHHFFFHHHGCGCGFHGGGGGGF
@M02034:409:000000000-BFKT7:1:1104:9858:12562 1:N:0:32
AAAGTCGAGGTGCCTAAAGTGGCAACCCAGACTACGTGTACGGTTGGTGGTGTAGAGCTTCCTGTAGCCGCATGGCGTTCGTACTTAAATATGGAACTAACCATTCCAATTTTCGCTGTCTCTTATACACATCTCCGAGCCCACGAGACC
+
BBBBBF@ABBBBGGGGFFGGFGGHHHHGGHHGHHHGHHHHHHGHGGGGFGEFGHHEGHHHHHHHHGHHHGEFGGHHGEGGEEGHHHHHHHHHHHFHFHHHHHHHHHHGHHHHHFGGGGGHHFHHHHHHGGFHHHHHBCGC?FHGGFGGGC
@M02034:409:000000000-BFKT7:1:1104:13902:12565 1:N:0:32
AAAGTCGAGGTGCCTAAAGTGGCAACCCAGACTTATGATAGGGTTGGTGGTGTAGAGCTTCCTGTAGCCGCATGGCGTTCGTACTTAAATATGGAACTAACCATTCCAATTTTCGCTGTCTCTTATACACATCTCCGAGCCCACGAGACC
+
CCCCCFCCCCCCGGGGGGGFGGGHHHHGGHHGHHHHHHHHHHHGGGGEFGEFGHHGGHHHHHHHGHHHHGGGGGHHGGGGGEGHHHGFHHHHHHGHGGHGHHHHHHGHHHHHHHGGGGGHHHHHHHHHGHGHHHGGF@GCGGHGGGGGGG
@M02034:409:000000000-BFKT7:1:1104:17833:12567 1:N:0:32
AAAGTCGAGGTGCCTAAAGTGGCAACCCAGACTAATAAGAATGTTGGTGGTGTAGAGCTTCCTGTAGCCGCATGGCGTTCGTACTTAAATATGGAACTAACCATTCCAATTTTCGCTGTCTCTTATACACATCTCCGAGCCCACGAGACC
+
CCCCCFBCCCACGGGGGGGGGGGHGHGGGHHGHHHHHHHHHHHGHHHEFGEFHHHFHHHHHHHHHHHHHGGGGGHHGFGGGGHHHHHHHHHHHHGHFHGHHGFHHHHHHHHHHHGGGGGGHGHHHHHHGHFHHHHHGGGGGGHGGGGGGG
@M02034:409:000000000-BFKT7:1:1104:11296:12570 1:N:0:32
AAAGTCGAGGTGCCTAAAGTGGCAACCCAGACTGGGAAGGATGTTGGTGGTGTAGAGCTTCCTGTAGCCGCATGGCGTTCGTACTTAAATATGGAACTAACCATTCCAATTTTCGCTGTCTCTTATACACATCTCCGAGCCCACGAGACC
+
ABCAAFBCCCCCGGGGGGGGGGGHHHHGGHHGHHHHHHGGHHHHGHGEFGEFHHHBGGHHHHHHHHHHGGGGGGGHGEEGGEGHHHHHGHHHHHFGHHHHFHHHFFGGHHHHHHGEGEEHHGHHHHEHHFGCGHHFF@DGGGHGGGGDGG
@M02034:409:000000000-BFKT7:1:1104:28933:12576 1:N:0:32
AAAGTCGAGGTGCCTAAAGTGGCAACCCAGACTGGTCGGGAGGTTGGTGGTGTAGAGCTTCCTGTAGCCGCATGGCGTTCGTACTTAAATATGGAACTAACCATTCCAATTTTCGCTGTCTCTTATACACATCTCCGAGCCCACGAGACC
+
BBBBBFBABBBBGGGGGGGGGGGHFHHGGHHGHHHHHGGGGGGGHHGGFGGGHFHDGDGHHGHHHHHHHGEEFGFEEEGEF?CHHHHHHHHHHHBGFGHHGFHG?FFGHHHHHF/FGGFH3DFHFGHHHFD2FGHGG@DGGCGGGGFGGG
@M02034:409:000000000-BFKT7:1:1104:19099:12576 1:N:0:32
AAAGTCGAGGTGCCTAAAGTGGCAACCCAGACTAATAATAATGTTGGTGGTGTAGAGCTTCCTGTAGCCGCATGGCGTTCGTACTTAAATATGGAACTAACCATTCCAATTTTCGCTGTCTCTTATACACATCTCCGAGCCCACGAGACC
+
BBBBAFBBBBABGGGGCGGEFGGHHHFGGHFGH3B5GGHHHHGHHHHGGC2FHHHGHHHHHHHHHHHHHGGGFGHHGGGGGGHHGHGFHHGHGHGFGHHHHHHGHHGHHHHHHHEGGGGHGHGHFGFGFG3GFGHHGCCCGGHGGGGGGG
@M02034:409:000000000-BFKT7:1:1104:25451:12576 1:N:0:32
AAAGTCGAGGTGCCTAAAGTGGCAACCCAGACTACGCAGGCGGTTGGGGGGGTAGAGCTTCCTGTAGCCGCATGGCGTTCG
+
BBBBBBBBBBABCGGGGGGGFFFFHDHGGHEFHHHGGGGGGGGAEEF0EE/D9.A0;0:C0CB0B/99FA--9AA.>AA.A
@M02034:409:000000000-BFKT7:1:1104:10869:12583 1:N:0:32
AAAGTCGAGGTGCCTAAAGTGGCAACCCAGACTCCGAATCATGTTG
+
CCCCBFBCCCBBGGGFGGGFGGGHHHHGGHHGHH3A22FA5DA55D
@M02034:409:000000000-BFKT7:1:1104:20773:12583 1:N:0:32
AAAGTCGAGGTGCCTAAAGTGGCAACCCAGACTC
+
AAAAABAA@D1AFCBFFFGGF1ACCHFECGCGFF
@M02034:409:000000000-BFKT7:1:1104:13211:12585 1:N:0:32
AAAGTCGAGGTGCCTAAAGTGGCAACCCAGACTAAGTCGGGGGTTGGTGGTGTAGAGCTTCCTGTAGCCGCATGGCGTTCGTACTTAAATATGGAACTAACCATTCCAATTTTCGCTGTCTCTTATACACATCTCCGAGCCCACGAGACC
+
BBBCBFCCCCCCGGGGGGGGFGGHHHHGGHHGHHHHHHGGGGGFFGGGGGGGHGHFGHHHHHHHHHHHHGGGGGHGGGGGGFGHHHHHHHHHHHGGHHHHHHHHHHGHHHHHHHGGGGGHHHHHFHGHGHHHHHHHGCGGGGHFGGGGDG
@M02034:409:000000000-BFKT7:1:1104:14209:12597 1:N:0:32
AAAGTCGAGGTGCCTAACGTGGCAACCCAGACTCCGAAGAATGTTGGTGGTGTAGAGCTTCCTGTAGCCGCATGGCGTTCGTACTTAAATATGGAACTAACCATTCCAATTTTCGCTGTCTCTTATACACATCTC
+
AAAAA@1A1A>>BCGBF1AAFFGCGCFEGGHGHFHEGCCEGHGHHHEAAA/BFBGFHEHGHBGHH2FEFC@/EEHFGEEEE?0EGFEB1B22@D1B1>GBF0>BFF222F1FH2//EEGHBDGD1GGFB<11GBF
@M02034:409:000000000-BFKT7:1:1104:24321:12600 1:N:0:32
AAAGTCGAGGTGCCTAAAGTGGCAACCCAGACTAATACGAAGGTTGGTGGTGTAGAGCTTCCTGTAGCCGCATGGCGTTCGTACTTAAATATGGAACTAACCATTCCAATTTTCGCTGTCTCTTATACACATCTCCGAGCCCACGAGAC
+
B?BBBF@AAD>ACGG5GGFBEFGFHFFFGHHGHFHHHHGGHGFCFBEEFGEFGHHGHHHHHFHFHHHHHGGGGFHGGEEFG?FHHHGFHFFGFFGFFHHFHHGHHHGHHGGHGHGFGDAFFGHE1BBG2F?GHHFGGCGCG/?F/>CFA
@M02034:409:000000000-BFKT7:1:1104:18885:12607 1:N:0:32
AAAGTCGAGGTGCCTAAAGTGGCAACCCAGACTACTCGTC
+
A1>1A@>A1D>A1FFGGGGGG1F01GH00FEFCAGBCEFE
@M02034:409:000000000-BFKT7:1:1104:14749:12611 1:N:0:32
AAAGTCGAGGTGCCTAAAGTGGCAACCCAGCCTCATGTTGGTGTTGGTGGTGTAGAGTTTCCTGTAGCCGCATGGCGTTCGTACTTAAATATGGAACTAACCATTCCAATTTTCGCTGTCTCTTATACACATCTCCGAGCCCACGAGACC
+
BBCCBFCCCCABGGGGGGGGGGGHHHHGGH2AG2FFH5FHHGGGEHGEFFGFEBG5FFFGGHHHHFFA3EEEGEC1EEEFEE2GGHHHFHHDGF3@FGHHC03BB?FBGHFHHBEGGG<F4FGGDGBDHHHHHHHDE?@CGGFGGGGGGA
@M02034:409:000000000-BFKT7:1:1104:11454:12623 1:N:0:32
AAAGTCGAGGTGCCTAAAGTGGCAACCCAGACTAAGCCGAATGTTGGTGGTGTAGAGCTTCCTGTAGCCGCATGGCGTTCGTACTTAAATATGGAACTAACCATTCCAATTTTCGCTGTCTCTTATACACATCTCCGAGCCCACGAGACC
+
AA1AAFAA11>AGG1GG1A311AEGEFE00BFE111BG?//AAGGF/A/AABB1D211BFGGHFHG221EEE/FG0>?EFEE0FCF2F1FHF2B11B>1FHH1EFGB2GGGFFH<EE?EGFFGFHH2GHHBHHHHD/<<<CFFF@@CGCA
@M02034:409:000000000-BFKT7:1:1104:21563:12627 1:N:0:32
AAAGTCGAGGTGCCTAAAGTGGCAACCCAGACTAAGTATAAGGTTGGTGGTGTAGAGCTTCCTGTAGC
+
CDDDDFCCCCBCGGGGGGGGGGGHHHHGGHHGH3F355DDGDGGHH?AA2FCA3D5A53ABBFGF555
@M02034:409:000000000-BFKT7:1:1104:5112:12630 1:N:0:32
AAAGTCGAGGTGCCTAAAGTGGCAACCCAGACTGGGGTTGGGGTTGGTGGTGTAGAGCTTCCTGTAGCCGCATGGCGTTCGTACTTAAATATGGAACTAACCATTCCAATTTTCGCTGTCTCTTATACACATCTCCGAGCCCACGAGACC
+
CBCCCFCCCCBCGGGGFGGGGGGHHHHGGHHGHHHHGFEGGGGEFGGGGGGFHHHFHHHHHHHHHGHHHGGGGGHHGFGGGEFHHHHGHHHHHHEFFHGGHHFHHGHGHHHHHHGGGGGHHHHHHHHHGHFHGHHFFDGGGGHGGGGGGG
@M02034:409:000000000-BFKT7:1:1104:15146:12637 1:N:0:32
AAAGTCGAGGTGCCTAAAGTGGCAACCCAGACTCATCAGCCTGTTGGTGGTGTAGAGCTTCCTGGAGCCGCATGGCGTTCGTACTTAAATATGGAACTAACCATTCCAATTTTCGCTGTCTCTTATACACATCTCCGAGCCCACGAGA
+
BBBBBFBBBB2AFGGFFFGGGGFFFEFEAFCFEB3FGHHHFFFGGHGEFEABBGG5BFGGHCFH3A1FCE0EFFGEEEEEEE2FGFFFHHHHHHE3G3FGHHHH3FFBGFGG4EEGGD<BGHDGFFBGF1GFCFGDDC?B/FFFCC/?
@M02034:409:000000000-BFKT7:1:1104:22050:12638 1:N:0:32
AAAGTCGAGGTGCCTAAAGTGGCAACCCAGACTAATAATAAGGTTGGTGGTGTAGAGCTTCCTGTAGCCGCATGGCGTTCGTACTTAAATATGGAACTAACCATTCCAATTTTCGCTGTCTCTTATACACATCTC
+
BBBBBFAAD?ABGGGGGGGGFFFHHGHGGHHGH33GFHHHFBGFA2AEE2EEA3G5BGEFFGFFHFDFFEE>?EFC?EEEEEGFGFH@DFHB4E3@EFBG3B?BBFFBEGFHG?E?EE?G4DGB4F4FG22BBFF
@M02034:409:000000000-BFKT7:1:1104:14917:12638 1:N:0:32
AAAGTCGAGGTGCCTAAAGTGGCAACCCAGACTGGTAAGAAGGTTGGTGGTGTAGAGCTTCCTGTAGCCGCATGGCGTTCGTACTTAAATATGGAACTAACCATTCCAATTTTCGCTGTCTCTTATACACATCTCCGAGCCCACGAGACC
+
AACBBFCCCCABCGGGGGGGGGGHHHHGGHHGHHHHHHHHHHHHHHGEFGAFHHHGHHHHGHHHFGHHHGGGGGHGGGGGGFGHHHHHGHHHGHEGFFHGHHGHHHHHHHHHHHGGGGGHHHHHHHHHHGBHHHHGE@FGGGHGGGGGGE
@M02034:409:000000000-BFKT7:1:1104:6631:12643 1:N:0:32
AAAGTCGAGGTGCCTAAAGTGGCAACCCAGACTCAGGAGCCTGTTGGTGGTGTAGAGCTTCCTGTAGCCGCATGGCGTTCGTACTTAAATATGGAACTAACCATTCCAATTTTCGCTGTCTCTTATACACATCTCCGAGCCCACGAGACC
+
AAABAFABBBBBGGGFFGBFGGGGHHCEFEHFHCHCHGFHGHHHHHHEFEEFFGHDFHGHHHGFFGHEHGFGFEFGGECFE?FGHHFFGHHHHHBFBGFBEGFGHHHHHHHHHHGGGGEFHFGHGHFFFGFHFFF2C>@>BGHGGFGGGE
@M02034:409:000000000-BFKT7:1:1104:19295:12651 1:N:0:32
AAAGTCGAGGTGCCTAAAGTGGCAACCCAGACTCATAAGCATGTTGGTGGTGTAGAGCTTCCTGTAGCCGCATGGCGTTCGTACTTAAATATGGAACTAACCATTCCAATTTTCGCTGTCTCTTATACACATCTCCGAGCCCACGAGACC
+
BAAAAFAABDABGGGGFGGAGFDHHHHGGHHGHHHGHHHHGHH5DGHEFEEFGGHGHGHHHHHFFGHHHGGGGGHHGGGGGFHHHHHFHHHHHHFHHGGFHHHHGFFGHFGHHEFAGGGHGGHEFGHHFCFFFFDDD/DBCGAFGCGGGA
@M02034:409:000000000-BFKT7:1:1104:4914:12654 1:N:0:32
AAAGTCGAGGTGCCTAAAGTGGCAACCCAGACTATGACGCCGGTTGGTGGTGTAGAGCTTCCTGTAGCCGCATGGCGTTCGTACTTAAATATGGAACTAACCATTCCAATTTTCGCTGTCTCTTATACCC
+
AAAAAF1ADD1>FGGGGFG3FDFBBGHEFEAFHD12DF0AA/EEEAEECEAAGHHHGHHHHFH1FFHHHEE/EEHHCEGEGEGGHHHGFFF22F1FBG1BGAFGFHHBFGHHGH/CC/?GHGHHFD222@
@M02034:409:000000000-BFKT7:1:1104:14082:12654 1:N:0:32
AAAGTCGAGGTGCCTAAAGTGGCAACCCAGACTCAGAAGCAGGTTGGTGGTGTAGAGCTTCCTGTAGCCGCATGGCGTTCGTACTTAAATATGGAACTAACCATTCCAATTTTCGCTGTCTCTTATACACATCTCCGAGCCC
+
CCBCCFBCCCBBGGGGGGGGGGGHHHHGGHFGHHHHHGHH3FGHFHEBFFGFFBG55A3FAGGHGGGBFEF?FEF1>B>FF?2F1GHGFHHFGB3@BFHHFA3FDDGDGHFHFE<EED?FDDFD4?G??BGFGFFBF/DFGE
@M02034:409:000000000-BFKT7:1:1104:22056:12656 1:N:0:32
AAAGTCGAGGTGCCTAAAGTGGCAACCCAGACTAATAATAAGGTTGGTGGTGTAGAGCTTCCTGTAGCCGCATGGCGTTCGTACTTAAATATGGAACTAACCATTCCAATTTTCGCTGTCTCTTATACACATCTCCGAGCCCACGAGACC
+
BABCAFCCCCABGGGGGGGGGGGHHHFGGHHGHHHHHHHHHHHGGHGEFGEFFHHFGHHHHHHGHGHHHGGGGGHHGFGGGGGGHHHHHHHHHHGHFGGFFHHHHHHHHHHHHHGGGGGFHGHHEHGHFHEHHGFGCCGFGGHGGGGGGE
@M02034:409:000000000-BFKT7:1:1104:15146:12657 1:N:0:32
AAAGTCGAGGTGCCTAAAGTGGCAACCCAGACTCATCAGCCTGTTGGTGGTGTAGAGCTTCCTGTAGCCGCATGGCGTTCGTACTTAAATATGGAACTAACCATTCCAATTTTCGCTGTCTCTTATACACATCTCCGAGCCCACGAGACC
+
CBCCCFBCCCBCGGGGGGGFGGGHHHHGGHHGHHHHHHHHHHHHHHHFFGEFHHHGHHHHHHHHHHHGGGGGGGHHGFGGGFHHHHHHHHHHHHHHHHHHGHGHHHGHHHHHHGGGGGGHHGHHHHHHHHGHHHFGGDGGGGGGFGGGGG
@M02034:409:000000000-BFKT7:1:1104:28032:12662 1:N:0:32
AAAGTCGAGGTGCCTAAAGTGGCAACCCAGACTGCTACGACTGTTGGTGGTGTAGAGCTTCCTGTAGCCGCATGGCGTTCGTACTTAAATATGGAACTAACCATTCCAATTTTCGCTGTCTCTTATACACATCTCCGAGCCCACGAGACC
+
CCCCCFCCCCACGGGGGGGFGGGHHHHGGHHGHHHHHHGEEGGHHHFBFGGFGFG5BDHHGHHHHFGGHGGEEEHFGEGGGBFGHHHHHHHHHH3DGHHHFCDGHGHFDGGHGFEDGEFHHHHH3GGFHGG2FGH2B/DCGGHGGGG?/F
@M02034:409:000000000-BFKT7:1:1104:20407:12663 1:N:0:32
AAAGTCGAGGTGCCTAAAGTGGCAACCCAGACTCAGCAGCAGGTTGGTGGTGTAGAGCTTCCTGTAGCCGCATGGCGTTCGTACTTAAATATGGAACTAACCATTCCAATTTTCGCTGTCTCTTATACACATCTCCGAGCCCACGAGACC
+
BCCCBFCCCCCCGGGGGGGGGGGHHHHGGHHGHHHHFHG2FFGGHHGFFGGGHHHFHHHHHHHHHHHHHGGGGGHHGGGGGGHHHHHHHHHHHHGHGHHHHHHHHHHHHHHHHHGGGGGHHHHHHHHHHHHHHHHHGCGGGGHGGGGDGE
@M02034:409:000000000-BFKT7:1:1104:4038:12663 1:N:0:32
AAAGTCGAGGTGCCTAAAGTGGCAACCCAGACTTCGCATGGTGTTGGTGGTGTAGAGCTTCCTGTAGCCGCATGGCGTTCGTACTTAAATATGGAACTAACCATTCCAATTTTCGCTGTCTCTTATACACATCTCCGAGCCCACGAGACC
+
CCCCCFCCCCCCGGGGGGGGGGGHHHHGGHHGHHGGGGFGHHHHGHHGGGGGHHHDHHHHGHHHHHHFHGGFGGHHGEGGGFGHFHHHHHHHHHDFGHHHGFBBGGHGHHHHHHGGGGGHHHHHGHHHFGHHHHHHG/DGGGHGGGGGGF
@M02034:409:000000000-BFKT7:1:1104:18079:12665 1:N:0:32
AAAGTCGAGGTGCCTAAAGTGGCAACCCAGACTGGGGGTGGGGTTGGTGGTGTAGAGCTTCCTGTAGCCGCATGGCGTTCGTACTTAAATATGGAACTAACCATTCCAATTTTCGCTGTCTCTTATACACATCTCCGAGCCCACGAGACC
+
CCCCCFCCCCCCGGGGGGGGGGGHHHHGGHHGHHHHGGEFGGGGGGGGFGFFHHHHHHHHHHHHHHHHHGGGGGHHGEGGEEGHHHHHHHHHHHFEGHFHHHHHHHGHHHHHHHGGGGGGHHHHHHHHGHFHHHFHECGCGGHGGGGGGF
@M02034:409:000000000-BFKT7:1:1104:23132:12668 1:N:0:32
AAAGTCGAGGTGCCTAAAGTGGCAACCCAGACTATGCAGACTGTTGGTGGTGTAGAGCTTCCTGTAGCCGCATGGCGTTCGTACTTAAATATGGAACTAACCATTCCAATTTTCGCTGTCTCTTATACACATCTCCGAGCCCACGAGAC
+
AAABBDAABBAAGGGGGGGGGGGGFHHEFHHGGHHFGHHHHHGHHHEGGGBAFHGBGHEFHHHHHFBGHGGGGEHFEFGFGABHHHBBGHFBGGFGHHHHGHHHFHFGHHHGHFCGGDEFB4GHHHFEFHBFFGFHFGG@GGHGGFCD?
@M02034:409:000000000-BFKT7:1:1104:2994:12669 1:N:0:32
AAAGTCGAGGTGCCTAAAGTGGCAACCCAGACTAAGCAGGGGGTTGGTGGTGTAGAGCTTCCTGTAGCCGCATGGCGTTCGTACTTAAATATGGAACTAACCATTCCAATTTTCGCTGTCTCTTATACACATCTCCGAGCCCACGAGACC
+
BCCCCFBCBCCCGGGGGGGGGGGHGHHGGHHFHHHHHHGHGGGEEGGGEEEFEDG5FGFHGHHHHHGGHFGGGGC1>?ECE>BFGHHHGHHFFFB3GGHHGFBGHFHFHHHHHGGCGGDHGGHHFFHHHHHGHGHFE<CCGGHGGCGGG<
@M02034:409:000000000-BFKT7:1:1104:3896:12671 1:N:0:32
AAAGTCGAGGTGCCTAAAGTGGCAACCCAGACTGGGTCTTCTGTTGGTGGTGTAGAGCTTCCTGTAGCCGCATGGCGTTCGTACTTAAATATGGAACTAACCATTCCAATTTTCGCTGTCTCTTATACACATCTCCGAGCCCACGAGACC
+
BBCBCFCBCBBBGGGGGGFFGGGHHHHGGHHFHHHGFGHHHHHGHHHEFFEGHHHFGGHHHFHHHHHHHGFGGGGHGGGFFFGHHHHFHHHHHHFGFHFGGHHHHHFGHHHHHHGGGGGHGHHHGHGHGHGHHGFGF@DCGGHGGGGFFF
@M02034:409:000000000-BFKT7:1:1104:4922:12672 1:N:0:32
AAAGTCGAGGTGCCTAAAGTGGCAACCCAGACTTGTAAGGAGGTTGGTGGTGTAGAGCTTCCTGTAGCCGCATGGCGTTCGTACTTAAATATGGAACTAACCATTCCAATTTTCGCTGTCTCTTAACACATCTCCGAGCCCACGAGACCA
+
BBBBBFBBBBABGGGDFGGGGGGHHHHGGHHGHHHHHHHHHHGFGHGFFGEFHHHGHHHHHHHHHHHHHGGGGGHHGGGGGFHHHHHGHHHHHHGHGHHHHHHHHHHHHHHHHHGGGGGHHHHHHGFHHHHGGHFGCGGGGHGGDGGGGF
@M02034:409:000000000-BFKT7:1:1104:15759:12672 1:N:0:32
AAAGTCGAGGTGCCTAAAGTGGCAACCCAGACTAATAATAATGTTGGTGGTGTAGAGCTTCCTGTAGCCGCATGGCGTTCGTACTTAAATATGGAACTAACCATTCCAATTTTCGCTGTCTCTTATACACATCTCCGAGCCCACGAGACC
+
CCCCCFCCCCABGGGGGGGGGGGHHHHGGHHGHHHHHHHHHHHHGHHFFFEGHHHHHHHHHHHHHGHHHGGGGGHHGGGGGGHHGHHHHHHHHHGFHHGHHHGHFHGHHHHHHHGGGGGHHHHHHHFHHFHHHHHHGCGGGGHGGGGGGE
@M02034:409:000000000-BFKT7:1:1104:27057:12677 1:N:0:32
AAAGTCGAGGTGCCTAAAGTGGCAACCCAGACTGGGTGTGGGGTTGGTGGTGTAGAGCTTCCTGTAGCCGCATGGCGTTCGTACTTAAATATGGAACTAACCATTCCAATTTTCGCTGTCTCTTATACACATCTCCGAGCCCACGAGACC
+
BAAABFBBBB>AFFGFGGGGGDDBFHFGGGECFGGAGE2BED?EEEGEFDAFGDEAFDGHHFHBGHGFFGEGEFHFE?EFE>FFCGFGGHFHHH3BFFGHHHHGGHFGHHFHGHGFGGDGDHGGGGGFHHFBGHGFDBGGGGEECGGGGE
@M02034:409:000000000-BFKT7:1:1104:5696:12682 1:N:0:32
AAAGTCGAGGTGCCTAAAGTGGCAACCCAGACTCTGCCTTCGGTTGGTGGTGTAGAGCTTCCTGTAGCCGCATGGCGTTCGTACTTAAATATGGAACTAACCATTCCAATTTTCGCTGTCTCTTATACACATCTCCGAGCCCACGAGACC
+
CCCCCFCCCCCCGGGFGFGGGGGHHHHGGHHEHH3FBBGBCCGGGGG1FEEEGHH5FFGH5GGFGGHDGFGGGGG1EEEGGEFHGFH@FHHBGF3BFHGHHHHGHDDFGGHHHBEDFGGHHHHHFHG33CFBCGD2/<CCDGHGGGGDFF
@M02034:409:000000000-BFKT7:1:1104:12348:12685 1:N:0:32
AAAGTCGAGGTGCCTAAAGTGGCAACCCAGACTGGGTGTGGGGTTGGTGGTGTAGAGCTTCCTGTAGCCGCATGGCGTTCGTACTTAAATATGGAACTAACCATTCCAATTTTCGCTGTCTCTTATACACATCTCCG
+
CCCCCFCCCCABGGGGGGGGGGGHHHHGGHHGHFAC3AAA?EGGGGGFFGEGHHHGHHHHHHHHHHHHHGGGGGHHGGGGGGHHHHHHHHHHHHFFHGHGHHHHHHGHHHHHHGGGGGGHHHHHHHHHHHHHC2G2?
@M02034:409:000000000-BFKT7:1:1104:15759:12691 1:N:0:32
AAAGTCGAGGTGCCTAAAGTGGCAACCCAGACTAATAATAATGTTGGTGGTGTAGAGCTTCCTGTAGCCGCATGGCGTTCGTACTTAAATATGGAACTAACCATTCCAATTTTCGCTGTCTCTTATACACATCTCCGAGCCCACGAGACC
+
BABBBFBBBBAAGGGGGGGFGGGHHHHGGHGGHHHHGHHHHHFGGHHEGGFFHHHHFHGHHHHHHHHHHGGCGGHHGGGGGEGHHHHHHHHHHEEGHHHHHHHHHHGHHHHHHHGGGEGHHHHHFHHHHGFHBHHHD<CCGGEGCDFGGE
@M02034:409:000000000-BFKT7:1:1104:7129:12692 1:N:0:32
AAAGTCGAGGTGCCTAAAGTGGCAACCCAGACTATGCAGGAGGTTGGTGGTGTAGAGCTTCCTGTAGCCGCATGGCGTTCGTACTTAAATATGGAACTAACCATTCCAATTTTCGCTGTCTCTTATACACATCTCCGAGCCCACGAGACC
+
CCCCCFDCCCACGGGGGGGGGGGHHHHGGHHGHHHHHHHHGGGFHHGGFGEGHFHFGHHHHHHHHHHHHGGGGGHHGGGGGGHHHHHHHHHHHHGHHHHHHHGHHHHHHHHHHHGGGGGHHHHHHHHHHHGHHHHGGGGCGGHGGGGGGE
@M02034:409:000000000-BFKT7:1:1104:20905:12693 1:N:0:32
AAAGTCGAGGTGCCTAAAGTGGCAATCCAGACTGTGCAGATGGTTGGTGGTGTAGTGCTTCCTGTAGC
+
BBBBBF3ADBAABGGGGGGGGFFHC4GEHHGEA33B555AF533AAAEF?EC13F5ADDG5EGBB555
@M02034:409:000000000-BFKT7:1:1104:4590:12693 1:N:0:32
AAAGTCGAGGTGCCTAAAGTGGCAACCCAGACTCAGAAGAAGGTTGGTGGTGTAGAGCTTCCTGTAGCCGCATGGCGTTCGTACTTAAATATGGAACTAACCATTCCAATTTTCGCTGTCTCTTATACACATCTCCGAGCCCACGAGACC
+
CCCCCFBCCCBCGGGGGGGGGGGHHHHGGHHGHHHHHHHHHHHHHHGFGGGGHHHGHHHHHHHHHHHHHGGCGGGHGGGGGGHHHHHHHHHHHHHGHHHHHHGGHHGHHHHHHHGGGGGHHHHHHHGHGHHHHHFGG/DDGGHGGGGGGF
@M02034:409:000000000-BFKT7:1:1104:4370:12694 1:N:0:32
AAAGTCGAGGTGCCTAAAGTGGCAACCCAGACTCAGTCGCAGGTTGGTGGTGTAGAGCTTCCTGTAGCCGCATGGCGTTCGTACTTAAATATGGAACTAACCATTCCAATTTTCGCTGTCTCTTATACACATCTCCGAGCCCACGAGACC
+
ABABBFBBBBBBGGGGGGGGGGGHHHHGGHHFHHHGGHGGGGGHHHGGFGEGHHG5F5FGFHHHHGHGHFG?EEGAEEFFE?BGGGHHHHHBGF33FGHHFABGHFGBFGGHHEFEGECFGGHHGGGDFFFFGHHBE//B@FG/<C@AEF
@M02034:409:000000000-BFKT7:1:1104:21126:12694 1:N:0:32
AAAGTCGAGGTGCCTAAAGTGGCAACCCAGACTGCGAGTGATGTTGGTGGTGTAGAGCTTCCTGTAGCCGCATGGCGTTCGTACTTAAATATGGAACTAACCATTCCAATTTTCGCTGTCTCTTATACACATCTCCGAGCCCACGAGACC
+
CCCCCFCCCCABGGGGGGGGGGGHHHHGGHHGHHHGGGGHHHHHHHHEFGEGHHHBGHHHHHHHHHHHHGGGGGHHGFGGGGHHHHHHHHHHHHGHHHHHHHHHHHGHHHHHHHGGGGGGHHHHHHHHHGHHHGFGGDGCGGHGGFCFGF
@M02034:409:000000000-BFKT7:1:1104:15488:12695 1:N:0:32
AAAGTCGAGGTGCCTAAAGTGGCAACCCAGACTGCGCATCCTGTTGGTGGTGTAGAGCTTCCTGTAGCCGCATGGCGTTCGTACTTAAATATGGAACTAACCATTCCAATTTTCGCTGTCTCTTATACACATCTCCGAGCCCACGAGACC
+
BABBBFCCCCCBGGGGGGGGGGGHHHHGGHHGHHHGGGGGHHHHHHHFFGEGHHHHHHHHHHHHHHHHHGGGGGHHGGGGGFHHHHHHHHHHHHFGFHHHHHHHHHHGHHHHHHGGGGGHHHHHFHHHHGGHHHHHECGGGGHGGGGGGE
@M02034:409:000000000-BFKT7:1:1104:4392:12695 1:N:0:32
AAAGTCGAGGTGCCTAAAGTGGCAACCCAGACTCAGTCGCAGGTTGGTGGTGTAGAGCTTCCTGTAGCCGCATGGCGTTCGTACTTAAATATGGCACTAACCATTCCAATTTTCGCTGTCTCTTATACACATCTCCG
+
A?AAAFBB?2AAFCD5CF4GEG2BFEHEFGHCHHHB5GDG222BFFCEA?EFF355B53E5FGHAAF5@?@0?1F1>?>?AEB?G4B3BBF4@3/3?B3G?CBF344?44FDF4<E?//FBGGF1GBHB11F1FG1B
@M02034:409:000000000-BFKT7:1:1104:19598:12703 1:N:0:32
AAAGTCGAGGTGCCTAAAGTGGCAACCCAGACTCCGGCGAATGTTG
+
BBBCADABDBBBGGGGGGGGGGGHHHHGGHHGHGF2E220AAEGD5
@M02034:409:000000000-BFKT7:1:1104:23463:12716 1:N:0:32
AAAGTCGAGGTGCCTAAAGTGGCAACCCAGACTCAGCCGCGGGTTGGTGGTGTAGAGCTTCCTGTAGCCGCATGGCGTTCGTACTTAAATATGGAACTAACCATTCCAATTTTCGCTGTCTCTTATACACATCTCC
+
BABBAFBAD>>AC4FFGDGFGGGFHGHGDGFGHHFHHHGGGGGAFA0EEEEEHHGFHHHGHFHHGHFFGEEGEEHFGGGGEEFHFGBFFH4EGF3B?BF1?FDFF2BDFGBH2GCDDDGBHFHH1F?GDGB1<F1F
@M02034:409:000000000-BFKT7:1:1104:11729:12719 1:N:0:32
AAAGTCGAGGTGCCTAAAGTGGCAACCCAGACTCCGACGTCGGTTGGTGGTGTAGAGCTTCCTGTAGCCGCATGGCGTTCGTACTTAAATATGGAACTAACCATTCCAATTTTCGCTGTCTCTTATACACATCTCCGAGCCCACGAGACC
+
AABBAFCCCCCCGGGGGGGGGGGHHHHGGHGGHHCEG?EAAFGGEGGGGGFFGFHFGHHHHHHHHGHHHGGFGGHHGGGGGGFHHHHHHHHHHHHHHHGHHHDGHFHHHHHHHHFGGGGHHHHHHHHHHHHFHHHHG/DCGGHGGGGDGE
@M02034:409:000000000-BFKT7:1:1104:23446:12721 1:N:0:32
AAAGTCGAGGTGCCTAAAGTGGCAACCCAGACTCAGCCGCGGGTTGGTGGTGTAGAGCTTCCTGTAGCCGCATGGCGTTCGTACTTAAATATGGAACTAACCATTCCAATTTTCGCTGTCTCTTATACACATCTCCGAGCCCACGAGAC
+
CCCCCFCDDDCCGGGGGGGGGGGHHHHGGHHGHFHHFFGGGGGFFEFE??EFFFG5FGGHDGHHGDGDFEGEGGGAEEEFEEFFGHHHFHHFFG3?EFHHC?2GGGHFGHHHHG@GGG?GFHGFDGHFGFHHFGHFFCDG@GHEGGGGG
@M02034:409:000000000-BFKT7:1:1104:22268:12726 1:N:0:32
AAAGTCGAGGTGCCTAAAGTGGCAACCCAGACTAAGCATAATGTTGGTGGTGTAGAGCTTCCTGTAGCCGCATGGCGTTCGTACTTAAATATGGAACTAACCATTCCAATTTTCGCTGTCTCTTATACACATCCCGAGCCCACGAGACCA
+
BBCCBFCCCBABGGGGGGGFGGGHHHHGGHGFHHHHHHHHHHHGHHHEFGEFHHHGHHHHHHHHHHHHHGGGGGHHGFGGGFHHHHHHHHHHHH3GGHFGHHGHHHGHHHHHHHGGGGGHHHHHHHHHGHGHHFEGDGGFGFGGCFGGGH
@M02034:409:000000000-BFKT7:1:1104:26384:12729 1:N:0:32
AAAGTCGAGGTGCCTAAAGTGGCAACCCAGACTCATCCGTCGGTTGGTGGTGTAGAGCTTCCTGTAGC
+
CDCCCFBBCCCCGGGGGGGGGGGHHHHGGHHGHFH553BAFEGEAE0A1AEC13D5A53A5BDE@555
@M02034:409:000000000-BFKT7:1:1104:27993:12732 1:N:0:32
AAAGTCGAGGTGCCTAAAGTGGCAACCCAGACTGAGAATCAGGTTGGTGGTGCAGTGCTTCCTGTAGCCGCGTGGCGTTCGTACTTAAATATGGAACTAACTATTCCAATTTTCG
+
>>>A>FBBBDBBGGGGGGGGGGGHHHHGGHHFH33B55FF5GHGDF222BEA33D5AB55ABBB55B5ABE0>@//>>/1??21?BFFBGH4FD33BFFG334B44B4?BEH44<
@M02034:409:000000000-BFKT7:1:1104:11646:12736 1:N:0:32
AAAGTCGAGGTGCCTAAAGTGGCAACCCAGACTAGTGGGCAGGTTGGTGGTGTAGAGCTTCCTGTAGCCGCATGGCGTTCGTACTTAAATATGGAACTAACCATTCCAATTTTCGCTGTCTCTTATACACATCTCCGAGCCCACGAGACC
+
CCCCCFCCCCCCGGGGGGGGGGGHHHHGGHHGHFHGHHHGHGGHHHGEGGGGHGHFGEHHHHHHHHHHHGGGGGHHGGGGGGHHHHHHHHHHHHHHHHHHHHHGHHHHHHHHHHGGGGGHHGHHHHHHGFHHHHHFEC?DGGHGGGGGGC
@M02034:409:000000000-BFKT7:1:1104:12019:12747 1:N:0:32
AAAGTCGAGGTGCCTAAAGTGGCAACCCAGACTTCTTCTACTGTTGGTGGTGTAGAGCTTCCTGTAGCCGCATGGCGTTCGTACTTAAATATGGAACTAACCATTCCAATTTTCGCTGTCTCTTATACACATCTCCGAGCCCACGAGAC
+
CCCCCFBCCCAAGGGGGGGGGGGHHHHGGHHGHHHHGHHGHHHHHHHEFGGGHHGFHHHHHHHHHHHGHGGGGGHGGGGGGFGHHHHHEGFHHHDGFHHHHHGHHGHHFHHHHHGGGGGHHGHHHHHHHHFHFGGHG<DFGGFGGCGDD
@M02034:409:000000000-BFKT7:1:1104:15140:12759 1:N:0:32
AAAGTCGAGGTGCCTAAAGTGGCAACCCAGACTTCGAATAATGTTGGTGGTGTAGAGCTTCCTGTAGCCGCATGGCGTTCGTACTTAAATATGGAACTAACCATTCCAATTTTCGCTGTCTCTTATACACATCTCCGAGCCCACGAGACC
+
CCCCBFBCCCACGGGGGGGGGGGHHHHGGHHGHHHGHHHGHHHHHHHEFGEFHHHHHHHHHHHHHHHHHGGGGGHHGEGGGGHHHHHHHHHHHHGHFGHHHHHHHHGHHHHHHHGGGGGGHHHHHHHGHHFHHGHHG?CFFGHGGGGGGF
@M02034:409:000000000-BFKT7:1:1104:13270:12763 1:N:0:32
AAAGTCGAGGTGCCTAAAGTGGCAACCCAGACTCATAATCATGTTGGTGGTGTAGAGCTTCCTGTAGCCGCATGGCGTTCGTACTTAAATATGGAACTAACCATTCCAATTTTCGCTGTCTCTTATACACATCTCCGAGCCCACGAGACC
+
BCCCBFCCCCCCGGGGGGGGGGGHHHHGGHHGHHHHHHHHHHHGHHHEFGEFHHHFHHHHHHHHHHHHHGGGGGHHGGGGGGGHHHHHGHHHHHGHHHHHHHHHHHGHHHHHHHGGGGGHHHHHHHHHGHGHHHHHGFGGGGFGGCGGGG
@M02034:409:000000000-BFKT7:1:1104:29388:12763 1:N:0:32
AAAAAGTCGAGGTGCCTAAAGTGGCAACCCAGACTAGTAAGCATGTTGGTGGTGTAGAGCTTCCTGTAGCCGCATGGCGTTCGTACTTAAATATGGAACTAACCATTCCAATTTTCGCTGTCTCTTATACACATCTCCGAGCCCACGAGA
+
BBBBBBFFBADDGGGGGFFFGFG4FHHHHGGFHGHHHFEGHCGHH5GHHEFEEFEBDFDGGH5FGHHHHGFGA>E?GFFFGGFGCGGHHHDGFHFHFGHHHHGHHHGFGEEFHFHDEEEF?FGGGHHHHHBHFGGFFDA/CCGAGFGGC?
@M02034:409:000000000-BFKT7:1:1104:3808:12765 1:N:0:32
AAAGTCGAGGTGCCTAAAGTGGCAACCCAGACTAAGAATCATGTTGGTGGTGTAGAGCTTCCTGTAGCCGCATGGCGTTCGTACTTAAATATGGAACTAACCATTCCAATTTTCGCTGTCTCTTATACACATCTCCGAGCCCACGAGACC
+
CCCCCFCBCBCCGGGGGGGGGGGHHHHGGHHGHHHHHHHHHGHHHHCEFGGEGHH5FFHHGFHHHGHHHGGGGGFGGGGGGFGHHHHHGHHHHHBGFHHHHFFGHHHDHHFHHHGGGGGGHHHHHHHHHGGHGHHFGCGGCFFEGGGFGG
@M02034:409:000000000-BFKT7:1:1104:9791:12766 1:N:0:32
AAAGTCGAGGTGCCTAAAGTGGCAACCCAGACTAATCATAAGGTTGGTGGTGTAGAGCTTCCTGTAGCCGCATGGCGTTCGTACTTAAATATGGAACTAACCATTCCAATTTTCGCTGTCTCTTATACACATCTCCGAGCCCACGAGACC
+
CCCCCFABCCABGGGFGGGFGGGHHHHGGHGFGHHHHHHHHHHHGHGEFGEGHHHGHHHHHHHHHHHHHGGGGGHHGGGGGGHHHHHHHHHHHHGHHHHHHHHHHHHHHHHHHHGGGGFHHHHHHHHHGHFFHHGHGCGGGGHGGGGGGG
@M02034:409:000000000-BFKT7:1:1104:23665:12778 1:N:0:32
AAAGTCGAGGTGCCTAAAGTGGCAACCCAGACTATTGAGAGGGTTGGTGGTGTAGAGCTTCCTGTAGCCGCATGGCGTTCGTACTTAAATATGGAACTAACCATTCCAATTTTCGCTGTCTCTTATACACATCTCCGAGCCCACGAGACC
+
CBCCCFCCCCBCGGGGGGGGGGGHHHHGGHHGHHHHHHHHHGGEGGGFGGEFGHHFGHHHHHHHHHHHHGGGGGHHGFGGGFHHHHHHHHHHHHGFHHHGHHHHHHHHHHHHHHGGGGGHHHHHHHHHHHHGHHHGGCGGGGHGGGGGGE
@M02034:409:000000000-BFKT7:1:1104:4720:12780 1:N:0:32
AAAGTCGAGGTGCCTAAAGTGGCAACCCAGACTTGTAATCCTGTTGGTGGTGTAGAGCTTCCTGTAGCCGCATGGCGTTCGTACTTAAATATGGAACTAACCATTCCAATTTTCGCTGTCTCTTATACACATCTCCGAGCCCACGAGACC
+
AAAC>FBBBCCCGGGGGGGBGFGHHHHGGHHGHHHHHHHHHHHGHHHEFE2FFGHFHHHHHHHHHHHHHGGGGGHHGEGGFEHGHHHGHHGFHHHHHHGHHHFGHBFFGHHHHHGGGGGHHHHHFHFFGHEHGGFFGFGFGGHGGGGGGF
@M02034:409:000000000-BFKT7:1:1104:13977:12785 1:N:0:32
AAAGTCGAGGTGCCTAAAGTGGCAACCCAGACTAATAATAATGTTGGTGGTGTAGAGCTTCCTGTAGCCGCATGGCGTTCGTACTTAAATATGGAACTAACCATTCCAATTTTCGCTGTCTCTTATACACATCTCCGAGCCCACGAGACC
+
BCBCCFCCCCABGGGGGGGGGGGHHHHGGHHGHHHHHHHHHHHHHHHEFGEFHHHGGHHHHHHHHHHHHGGGGGHHGGGGGGHHHHHHHHHHHHGHGHHHHHHHHHGGHHHHHHGGGGGGHHHHHHHHHGHHHHHFGCCFGGEGGCGGGG
@M02034:409:000000000-BFKT7:1:1104:21803:12788 1:N:0:32
AAAGTCGAGGTGCCTAAAGTGGCAACCCAGACTAGGGATAATGTTGGTGGTGTAGAGCTTCCTGTAGCCGCATGGCGTTCGTACTTAAATATGGAACTAACCATTCCAATTTTCGCTGTCTCTTATACAATCTCCGAGCCCACGAGACCA
+
BBBBBFBBBBBBGGGGGGGGGGGHHHHGGHHGHHGHHHHHHGHAFHHEFGGGGHH5GHHHFHHHHGGGHGGGGGHGGEGGGGGHHHHFGHHHGG3EGHHHGHBGGHHFGHHHGGEGGGEGFHHFFHHGHGGGFGHGFGGGGEGCCGGGGH
@M02034:409:000000000-BFKT7:1:1104:26073:12788 1:N:0:32
AAAGTCGCGGTGCCTAAAGTGGCAACCCAGACTCATCAGACTGTTGGTGGTGTAGAGCTTCCTGTAGCCGCATGGCGTTCGTACTTAAATATGGAACTAACCATTCCACTTTTCGCTGTCTCTTATACACATCTCCGCGCCCACG
+
AABBAFB3ADADEFGFBE4FB4FCGHHGGAHGHHCGHHHHFGFFBFHAEEEAGEGFGFHFFHFFGFHHHGE0E>CFGGEGGGHHHHHG3B4FGHHHHFG3BC3BDF4B3BBFHDGGG?/BGDHD1F2BBGBGHE1D??>/>CEFC
@M02034:409:000000000-BFKT7:1:1104:28376:12794 1:N:0:32
AAAGTCGAGGTGCCTAAAGTGGCAACCCAGACTATTTCTACGGTTGGTGGTGTAGAGCTTCCTGTAGCCGCATGGCGTTCGTACTTAAATATGGAACTAACCATTCAATTTTCGCTGTCTCTTATACACATCTCCGAGCCCACGAGACCA
+
AABBAFCBCCBCGGGGGGGGGGGHHHHGGHHGHHHHHFHHBCEGFCCEEFEFFDFAFFGGDGHGFBGFDEE>FGHAEEEGDGFFGHHEE@GGGH33EGFH303BGFG4FHHHHE/EF?GFHHH4GBDFGEFGHBFGCG?CFHAC?CDGEG
@M02034:409:000000000-BFKT7:1:1104:23543:12797 1:N:0:32
AAAGTCGAGGTGCCTAAAGTGGCAACCCAGACTAGGAATCATGTTGGTGGTGTAGAGCTTCCTGTAGCCGCATGGCGTTCGTACTTAAATATGGAACTAACCATTCCAATTTTCGCTGTCTCTTATACACATCTCCGAGCCCACCGAGAC
+
BBBBBFBBBBABGGGGGGGGGGGHHHHGGHGGHHHHGHGHHHHHHFHGGGEFHHHGGFHHHHHHHHHHHGGGEGHHGEGGGFHHHHDFEGGHHGFBHHHHHHHHHHHGHHHHHHGGGGGHGHHHFHHHHHFHHGHFG?DC?FHGFGGGGG
@M02034:409:000000000-BFKT7:1:1104:26059:12802 1:N:0:32
AAAGTCGAGGTGCCTAAAGTGGCAACCCAGACTCATCAGACTGTTGGTGGTGTAGAGCTTCCTGTAGCCGCATGGCGTTCGTACTTAAATATGGAACTAACCATTCCAATTTTCGCT
+
AAA3AF3>3>>>4FDF44GGF4C4AAA2AF2BFBBB5BE3CB33DGHE221BA3DD553AG3AFFEBHGECECEFE0EE1EEBCGGFBBGFHB3@BBG@3@FGB3BFFF4F4B4//E
@M02034:409:000000000-BFKT7:1:1104:21813:12804 1:N:0:32
AAAGTCGAGGTGCCTAAAGTGGCAACCCAGACTAGGGATAATGTTGGTGGTGTAGAGCTTCCTGTAGCCGCATGGCGTTCGTACTTAAATATGGAACTAACCATTCCAATTTTCGCTGTCTCTTATACAATCTCCGAGCCCACGAGACCA
+
AABBBFBB@DAAGGGGGGFGGGGHHHHGDAGGHHHGHHHHHGHFGHHEGGFGHHHGHHHHHHHHGHFHHGGGGGHEGEEGGAGHHHGGHHFHHHHEFFHHFFDGHHHHHHEHHHGGCCEHHGGHHHFHFBGGHBF?DCFGFEGG/CDFFH
@M02034:409:000000000-BFKT7:1:1104:13353:12804 1:N:0:32
AAAGTCGAGGTGCCTAAAGTGGCAACCCAGACTCAGAATAATGTTGGTGGTGTAGAGCTTCCTGTAGCCGCATGGCGTTCGTACTTAAATATGGAACTAACCATTCCAATTTTCGCTGTCTCTTATACACATCTCCGAGCCCACGAGACC
+
BBCCBFCCCCCCGGGGGGGFGGGHHHHGGHHGHHGHHHHHHHHGGHHFFGEFHHHFGHHGHHHHHHHHHGGGGGHHGGGGGGGHHHHHHHHHHHFHHHHHHHHHHHHHHHHHHHGGGGGHHHHHFHFHHHHHHHHHGGCGGGHGGGGGGG
@M02034:409:000000000-BFKT7:1:1104:6054:12804 1:N:0:32
AAAGTCGAGGTGCCTAAAGTGGCAACCCAGACTAAGAATCAGGTTGGTGGTGTAGAGCTTCCTGTAGCCGCATGGCGTTCGTACTTAAATATGGAACTAACCATTCCAATTTTCGCTGTCTCTTATACACATCTCCGAGCCCACGAGACC
+
CCCCCFCCCCBBGGGGGGGGGGGHHHHGGHHGHHHHHHHHHHHHHHGGGGEFHHHFHHHHHHHHHHHHHGGGGGGHGGGGGGHHHHHHHHHHHHFHGHHHHHGHHHHHGHHHHHGGGGGHHGHHHHHHHHEHFHHFFCCGGGHGGDCDFC
@M02034:409:000000000-BFKT7:1:1104:26077:12806 1:N:0:32
AAAGTCGAGGTGCCTAAAGTGGCAACCCAGACTCATCAGACTGTTGGTGGTGTAGAGCTTCCTGTAGCCGCATGGCGTTCGTACTTAAATATGGAACTAACCATTCCAATTTTCGCTGTCTCTTATACACATCTCCGAGCCCACGAGACC
+
CCCCCFCCCCABGGGGGGGFGGGHGHHGFHHFHHHGFHHHHHHHHHHFFGBFGHHDGFHHHHHHHHHHHFEGGGHHGEGGEEEHHHFHHHGHHHFGEHGFGHFHHHGHGHHHHHGGGGGGHHHHGHHGFHHHHHGHGCGCDFHGGGGD/F
@M02034:409:000000000-BFKT7:1:1104:8106:12806 1:N:0:32
AAAGTCGAGGTGCCTAAAGTGGCAACCCAGACTCAGATGGAGGTTGGTGGTGTAGAGCTTCCTGTAGCCGCATGGCGTTCGTACTTAAATATGGAACTAACCATTCCAATTTTCGCTGTCTCTTATACACATCTCCGAGCCCACGAGACC
+
CCCCBFCCCCCCGGGGGGGGGGGHHHHGGHHGHGHHHHHHGHGEGHGGEGEFHGHDGHHHHHHHHHHHHGGGGGHGGEGGGGGHHHHHHHHHGHFGHHHHHHGHHHHHHHHHHHGGGGGFHGHHGHHHHHGHHHHHEBCCGGHGGGGGGC
@M02034:409:000000000-BFKT7:1:1104:28359:12810 1:N:0:32
AAAGTCGAGGTGCCTAAAGTGGCAACCCAGACTATTTCTACGGTTGGTGGTGTAGAGCTTCCTGTAGCCGCATGGCGTTCGTACTTAAATATGGAACTAACCATTCAATTTTCGCTGTCTCTTATACACATCTCCGATCCCACGAGACCA
+
BBBBAF3ADDBBGGGGGGGGGGFFGHHGGEAFHDGGGHHHHC?FF22EA?FEHF555FFHGHHHGHGHGGGCGGHHGGGFGFGGHHHGFFFHEGFGGH3EGHFGFHHDFGHHH/EE?EHFHHFHHBBGFGFHGHF/>/>?FFF?@/AEFF
@M02034:409:000000000-BFKT7:1:1104:13733:12814 1:N:0:32
AAAGTCGAGGTGCCTAAAGTGGCAACCCAGACTAGTAATACGGTTGGTGGTGTAGAGCTTCCTGTAGCCGCATGGCGTTCGTACTTAAATATGGAACTAACCATTCCAATTTTCGCTGTCTCTTATACACATCTCCGAGCCCACGAGACC
+
CCDCCFDDDDCCGGGGGGGGGGGHHHHGGHHGHHHHHHHHHHGHGGGEFGEGHHHGHHHHHHHGHHHHHGGGGGHHGGGGGFGHHHHGHHHHHHHHGHHHHHHHHHGHHHHHHHGGGGGHHHHHHHHHGHGHHHHHGCGFGGHGGGGGGG
@M02034:409:000000000-BFKT7:1:1104:13423:12814 1:N:0:32
AAAGTCGAGGTGCCTAAAGTGGCAACCCAGACTTCTAATAGTGTTGGTGGTGTAGAGCTTCCTGTAGCCGCATGGCGTTCGTACTTAAATATGGAACTAACCATTCCAATTTTCGCTGTCTCTTATACACATCTCCGAGCCCACGAGACC
+
CBCCCFCCBCBBGGGGGGGGGGGHHHHGGHHGHHHHHHHHHHHHGHHGGGGGHHHFGHHHHHHHHHHHHGGGGGHHGGGGGGGHHHHHHHHHHGBGHHHHHHHHHHHHHHHHHHGGGGGGHHHHHHHGGHFHHHHHGCFGGGHGGGGGGG
@M02034:409:000000000-BFKT7:1:1104:7932:12815 1:N:0:32
AAAGTCGAGGTGCCTAAAGTGGCAACCCAGACTCAGTCTATGGTTGGTGGTGTAGAGCTTCCTGTAGCCGCATGGCGTTCGTACTTAAATATGGAACTAACCATTCCAATTTTCGCTGTCTCTTATACACATCTCCGAGCCCACGAGACC
+
CCCCCFCABCCCGGGGGGGGGGGHHHHGGHHGHHHHHHHHHHHHHGGGGGGGHHHFGHHHHHHHHHHHHGGGGGHHGGGGGGHHHHHHHHHHHHFGHHHGGHGHGHHEHHHHHHGGGGFHHHHHFHFFHHHHGHHHGCGGGGGGGGGGGG
@M02034:409:000000000-BFKT7:1:1104:27921:12815 1:N:0:32
AAAGTCGAGGTGCCTAAAGTGGCAACCCAGACTGATTCTGTTGGTGGTGTAGAGCTTCCTGTAGCCGCATGGCGTTCGTACTTAAATATGGAACTAACCATCAATTTTCGCTGTCTCTTATACACATCTCCGAGCCCACGAGACCAGAG
+
BBBABFBBBBAAFGGGGGGGGGGGGFFEEHHGHHHDGHHHFHFFGGGAFAAGDGHHHHHHHHFEABEFEGGHHGGGGGGGHGGHGEGDHGFFBGHHGHHHHHHGGDGHHGDFGGEHFHHGHFFHHHGHHHFFGFGCEEGB/DGDEHHGG
@M02034:409:000000000-BFKT7:1:1104:26776:12817 1:N:0:32
AAAGTCGAGGTGCCTAAAGTGGCAACCCAGACTAATAAGGATGTTGGTGGTGTAGAGCTTCCTGTAGCCGCATGGCGTTCGTACTTAAATATGGAACTAACCATTCCAATTTTCGCTTCTCTTATACACATCTCCGAGCCCACGAGACCA
+
CCCCCFCCCCABGGGGGGGGGGGHHHHGGHHGHHHHHHHHHHHGGHHFFGFGHHHGHHHHHHHHHHHHHGGGGGHHGGGGGGHHHHGHHHHGHHGHGHGHHHHHHHHHHHHHHHGGGGGHHHHHHHFHHHHGHHGGGFGGGFGGCFGGGH
@M02034:409:000000000-BFKT7:1:1104:16873:12822 1:N:0:32
AAAGTCGAGGTGCCTAAAGTGGCAACCCAGACTGTGCGTGGGGTTGGTGGTGTAGAGCTTCCTGTAGCCGCATGGCGTTCGTACTTAAATATGGAACTAACCATTCCAATTTTCGCTGTCTCTTATACACATCTCCGAGCCCACGAGACC
+
BCCCCFCCCCBCGGGGGGGGGGGHHHHGGHHGHHFFHGGGGGGGGGGEFGEFFFHAGDGHGHHHHHHGGGGGGGHEGGGGGFGHHHHHFHHGGH3FGGHHGFFGGHGDGHHHFFCFGGDGDHGGDFGFHGBFGHH2C<CDGGHGGGGGGF
@M02034:409:000000000-BFKT7:1:1104:19838:12823 1:N:0:32
AAAGTCGAGGTGCCTAAAGTGGCAACCCAGACTAATGATCGGGTTGGTGGTGTAGAGCTTCCTGTAGCCGCATGGCGTTCGTACTTAAATATGGAACTAACCATTCCAATTTTCGCTGTCTCTTATACACATCTCCGAGCCCACGAGACC
+
BBBBBFBBBBBBGGGGFGGGGGGHHHHGGHHGHGHHHHHHGGGHGGGEFGEFHHHFHHHHHHHHHHHHHGGGGGHHGGGGGFHHHHHHHHHHHHFHFHHHHHHHGHHHHHHHHHGGGGGGHHHHHHHHHHHHGHHHGCFFGGHGGGGFGE
@M02034:409:000000000-BFKT7:1:1104:16746:12824 1:N:0:32
AAAGTCGAGGTGCCTAAAGTGGCAACCCAGACTGCGGCGGGGGTTGGTGGTGTAGAGCTTCCTGTAGCCGCATGGCGTTCGTACTTAAATATGGAACTAACCATTCCAATTTTCGCTGTCTCTTATACACATCTCCGAGCCCACGAGACC
+
CCCCCFCCBBBBGGGGGGGGGGGHHHHGGHHGHHCFG2AE@GGEEGGFGGGGHGHHHHHHHHHHHHHHHGGGGGHHGGGGGGHHHHHGHHHHHHHFHHHHHHHHHHGGHHHHHHGGGGGHHHHHHHHHFHGHHHFGGADGGGGGGGGGGF
@M02034:409:000000000-BFKT7:1:1104:25972:12825 1:N:0:32
AAAGTCGAGGTGCCTAAAGTGGCAACCCAGACTACGAATAATGTTGGTGGTGTAGAGCTTCCTGTAGCCGCATGGCGTTCGTACTTAAATATGGAACTAACCATTCCAATTTTCGCTGTCTCTTATACACATCTCCGAGCCCACGAGACC
+
CBCCBFCCCCABGGGGGGGFGGGHFHHGGHHGHHHFGHHGHHHGHHHGFGAFHHHGHHHHGHHHFHHHHGGGGGHGGEGGEEHHHHHGHHHHHHGHHHGHHHHHHHHHHHHHHHGGGGGHHHHHHHHGHGHHHHFFECCCGGHGGGGGGF
@M02034:409:000000000-BFKT7:1:1104:5717:12828 1:N:0:32
AAAGTCGAGGTGCCTAAAGTGGCAACCCAGACTACGAAATGTTGGTGGTGTAGAGCTTCCTGTAGCCGCATGGCGTTCGTACTTAAATATGGAACTAACCATTCCAATTTTCGATGTCTCTTATACACATCTCCGAGCCCACGAGACCAG
+
ABBBBFBBBBAAGGGGGGGGGGGHHHHDFGHCGHGGGHGHHHHHHGGGEGHFG5FGGHHHHHGHHFFEFCEFH1EEGGGECEGHFGGGGHHHHFEGFFFFGHHEHGEGHHHGE?GGFHHGHHFGFFFFFHFHGFGBCCDFGFGGGGGGHE
@M02034:409:000000000-BFKT7:1:1104:27725:12829 1:N:0:32
AAAGTCGAGGTGCCTAAAGTGGCAACCCAGACTGCTAATCAGGTTGGTGGTGTAGTGCTTCCTGTAGCCGCATG
+
BBBBBFBABBBBGGGGGGGGGGFHHHHGGGGCG3BGFFGHE3BDFC2EA2B113D53BA5DB55AD5B31E>E?
@M02034:409:000000000-BFKT7:1:1104:16144:12832 1:N:0:32
AAAGTCGAGGTGCCTAAAGTGGCAACCCAGACTGGGGTTGGGGTTGGTGGTGTAGAGCTTCCTGTAGCCGCATGGCGTTCGTACTTAAATATGGAACTAACCATTCCAATTTTCGCTGTCTCTTATACACATCCCGAGCCCACGAGACCA
+
CCCCCFCCCBBCGGGGGGGGGGGHHHHGGHHGHHGHGEEGGGGEEGGGGGEEHHHHHHHHHHHHHHHHHGGGGGHHGGGGGGHHHHGGHHFHHHGFHHHHHHHHHHHHHHHHHHGGGGGFHHHHFHFHHGFGHHFGDFGGGHGGGCDDFF
@M02034:409:000000000-BFKT7:1:1104:27743:12833 1:N:0:32
AAAGTCGAGGTGCCTAAAGTGGCAACCCAGACTGCTAATCAGGTTGGTGGTGTAGAGCTTCCTGTAGCCGCATGGCGTTCGTACTTAAATATGGAACTAACCATTCCAATTTTCGCTGTCTCTTATACACATCTCCGAGCCCACGAGACC
+
BABBBFBBBDBAGGGGGGGGGGGHHHHGGHHGHHHHHHHHHHHDGHGEFEAFGGHGG5GHHHHFEFGDGAEEGGHHGGGGFEHHEHHHHHHHGHFGHHHGHHHHHHFHHHHHHHGGGEFGFFHFGHFFEFFHHGFDC<D@DGEGGGGGGC
@M02034:409:000000000-BFKT7:1:1104:15788:12839 1:N:0:32
AAAGTCGAGGTGCCTAAAGTGGCAACCCAGACTAATAATAAGGTTGGTGGTGTAGAGCTTCCTGTAGCCGCATGGCGTTCGTACTTAAATATGGAACTAACCATTCCAATTTTCGCTGTCTCTTATACACATCTCCGAGCCCACGAGACC
+
CCCCCFCCCCBCGGGGGGGGGGGHGGHGGHHGHHHHHHHHHHHGGHGEFGEFHHHDGHHHHHHHHHHHHGGFGGHFGGGGGEHHHHHHHHHHHHFFFHHHHHHGHHHGHHHHHHGGGGGHHHHHGHHHGHGHHHHGGGGGGGHGGGGGGF
@M02034:409:000000000-BFKT7:1:1104:12887:12844 1:N:0:32
AAAGTCGAGGTGCCTAAAGTGGCAACCCAGACTTGTAGGGGTGTTGGTGGTGTAGAGCTTCCTGTAGCCGCATGGCGTTCGTACTTAAATATGGAACTAACCATTCCAATTTTCGCTGTCTCTTATACACATCTCCGAGCCCACGAGACC
+
BCCCCFCCCCAAGGGGGGGFGGGHHHHGGHHGHHHGHHHGGEGGGHHEFGEFGHHDGHHHHHHHHHHHHGGGGGHGGGGGGEGHHHHHHHGFGHEGFHHGHHGHHHHHHHHHHHGGGGFHHHHHHHFHFHHHHHHGGCGGGGHGGGGGGG
@M02034:409:000000000-BFKT7:1:1104:24862:12849 1:N:0:32
AAAGTCGAGGTGCCTAAAGTGGCAACCCAGACTAGGAATGGTGTTGGTGGTGTAGAGCTTCCTGTAGCCGCATGGCGTTCGTACTTAAATATGGAACTAACCATTCCAATTTTCGCTGTCTCTTATACACATCTCCGAGCCCACGAGACC
+
CCCCCFCBCCCCGGGGGGGGGGGHHHHGGHHGHHHHHHHHHHHHGHHGFGEFHHHGHHHHHHHHHFHHHGGGGGHHGFGGGGHHHHHHHHHHHHEHHHHHHHHHHHHGHHHHHHGGGGGHHHHHFHGHFHHGHHGHGCGGGGHGGCGGGG
@M02034:409:000000000-BFKT7:1:1104:25314:12851 1:N:0:32
AAAGTCGAGGTGCCTAAAGTGGCAACCCAGACTGGGGGGGGTGTTGGTGGTGTAGAGCTTCCTGTAGCCGCATGGCGTTCGTACTTAAATATGGAACTAACCATTCCAATTTTCGCTGTCTCTTATACACATCTCCGAGCCCACGAGACC
+
CBBCCFCCCCBCGGGGGGGGGGGHHHHGGHHGHHHHGGGGF=FFDFFDEFDEFFFFFFFFFFFFFFFFFFFFFFFFFFFFFFFFFFFFFFFFFFFFFFFFFFFFFFFFFFFFFFFFFFFFFFFFFFFFFFFFFFFFD-DCFFFFFFFFFF
@M02034:409:000000000-BFKT7:1:1104:16145:12852 1:N:0:32
AAAGTCGAGGTGCCTAAAGTGGCAACCCAGACTGGGGTTGGGGTTGGTGGTGTAGAGCTTCCTGTAGCCGCATGGCGTTCGTACTTAAATATGGAACTAACCATTCCAATTTTCGCTGTCTCTTATACACATCCCGAGCCCACGAGACC
+
A3ABAFBBBBABGGGGGGGGGGFHCHHGGAGGHGHHEEECC2EEEGGFFGAFHEF5DFFHHFHHHHHHHGGGGGHHGGGGGGFHFHHHHHGHGHHFGHFFHADG3GDFFGHHHHGCDCAFHGHHHGGHGFFHGEFDGGCAFCCFGG.AA
@M02034:409:000000000-BFKT7:1:1104:21319:12853 1:N:0:32
AAAGTCGAGGTGCCTAAAGTGGCAACCCAGACTGTTCATTGTGTTGGTGGTGTAGAGCTTCCTGTAGCCGCATGGCGTTCGTACTTAAATATGGAACTAACCATTCCAATTTTCGCTGTCTCTTATACACATCTCCGAGCCCACGAGACC
+
>>>AADAAADAAEGDGGGGDFDF0AABACFE0BGEDEBDGEDAGGECAA/ABGBE2D1FFG1GEBGHFFE//?FHEEEEEGEEGGGG1GD2@BF1BGGHHHAEFGHH2FGFHFFE?EEEGHHHFBGFGHBGHHGGGC/CC/?GEC/@A<F
@M02034:409:000000000-BFKT7:1:1104:12762:12863 1:N:0:32
AAAGTCGAGGTGCCTAAAGTGGCAACCCAGACTCCGCAGCAGGTTGGTGGTGTAGAGCTTCCTGTAGCCGCATGGCGTTCGTACTTAAATATGGAACTAACCATTCCAATTTTCGCTGTCTCTTATACACATCTCCGAGCCCACGAGACC
+
CCCCBFCCDDCCGGGGGGGGGGGHHHHGGHHGHHHGGGGGHHHHHHGEGGGFHHHGHHHHHHHHHHHHHGGGGGHHGGGGGEGHHHHGHHHHHHGGHHHHHHHHHHHHHHHHHHGGGGGHHHHHHHGHHGHHHHHHGCGGGGHGGGGGGG
@M02034:409:000000000-BFKT7:1:1104:21331:12868 1:N:0:32
AAAGTCGAGGTGCCTAAAGTGGCAACCCAGACTGTTCATTGTGTTGGTGGTGTAGAGCTTCCTGTAGCCGCATGGCGTTCGTACTTAAATATGGAACTAACCATTCCAATTTTCGCTGTCTCTTATACACATCTCCGAGCCCACGAGACC
+
CCCCCFCCCCCCGGGGGDFGGGGHHFHGGHHGHHHHHGHHHHHGGHHGGGEGHHHGHHHHHHHHHHHGHGGGGGHHGGGGGGHHHHFGHHGHHGHHGHHFHHHHHHHHHHHHHGGGGGGGHHHHHHFHFGFHFHGFFBDFGGHGGGGDGG
@M02034:409:000000000-BFKT7:1:1104:11692:12878 1:N:0:32
AAAGTCGAGGTGCCTAAAGTGGCAACCCAGACTATTCAGAATGTTGGTGGTGTAGAGCTTCCTGTAGCCGCATGGCGTTCGTACTTAAATATGGAACTAACCATTCCAATTTTCGCTGTCTCTTATACACATCTCCGAGCCCACGAGACC
+
CCCCCFBCCCCCGGGGGGGGGGGHHHHGGHHGHH5A5A55DDGHFHHFFEGFGFHFGHHHFHHHHFHGHGGEEGHGGGGGGGHHHHHEGHHHHH3FFHHHCF@FFFF?EGHHGF>FGFEFFHGGBFFGHFEGHHHEA/<B/FHFGCCGGE
@M02034:409:000000000-BFKT7:1:1104:2371:12878 1:N:0:32
AAAGTCGAGGTGCCTAAAGTGGCAACCCAGACTAATAAGCAGGTTGGTGGTGTAGAGCTTCCTGTAGCCGCATGGCGTTCGTACTTAAATATGGAACTAACCATTCCAATTTTCGCTGTCTCTTATACACATCTCCGAGCCCACGAGACC
+
BBBBBFCBCBCCGGGGGGGGGGGHHHHGGHHGHHHHHHHHHHHCGHGEFFEGHHHGGHHHHHHHHHHHHGGGGGHHGEGGGGEHHHFGHHHHHHGFFHGHHHGHHHHHHHHHHHGGGGGGHGHHHHEHFHHGHHGFF@DBFGHGGGGGGG
@M02034:409:000000000-BFKT7:1:1104:5947:12885 1:N:0:32
AAAGTCGAGGTGCCTAAAGTGGCAACCCAGACTAGTCCTAATGTTGGTGGTGTAGAGCTTCCTGTAGCCGCATGGCGTTCGTACTTAAATATGGAACTAACCATTCCAATTTTCGCTGTCTCTTATACACATCTCCGAGCCCACGAGACC
+
BBCCAFCCCCCCGGGGGGGGGGGHHHHGGHHGHHHHHHHHHHHHHHHEGGGGHHHFGHHHHHHHHHHHHGGGGGHHGGGGGGGHHHHHHHHHHHFGHHHHHHHHHHGFHHHHHHGGGGFHHHHHHHHHHHHHGHFHGDCGGGHGGGGGGG
@M02034:409:000000000-BFKT7:1:1104:8697:12886 1:N:0:32
AAAGTCGAGGTGCCTAAAGTGGCAACCCAGACTAATCGTTCGGTTGGTGGTGTAGAGCTTCCTGTAGCCGCATGGCGTTCGTACTTAAATATGGAACTAACCATTCCAATTTTCGCTGTCTCTTATACACATCTCCGAGCCCACGAGACC
+
AAAAAFAADD>AGGG1AB1AFGCGH0AAF0CFCGHFHGHHHGC/EAEGFEE/AFE2FBDBGHFFFBGHGEGEGGHHEEEFEEGEHHHHHHHGFEBF1GF1FCGGGGHFHHHDGDEGGGCH2>GGGFGH2BGFHHB<C/B/>FGEGC@/A>
@M02034:409:000000000-BFKT7:1:1104:6816:12888 1:N:0:32
AAAGTCGAGGTGCCTAAAGTGGCAACCCAGACTAGGTCGGGGGTTGGTGGTGTAGAGCTTCCTGTAGCCGCATGGCGTTCGTACTTAAATATGGAACTAACCATTCCAATTTTCGCTGTCTCTTATACACATCTCCGAGCCCACGAGACC
+
CCDDCFCBCCCCGGGGGGGGGGGHHHHGGHHGHHHHHHGGGGGGFGGEFGGGHHH3FHHHHHHHHHHHHGGGGGHHGEGGGGFHHHHHHHHHHHBFFHHHHHGHHHHFHHHHHHFCDGDGHGHHGHFHFHGHHHGHE?CDCFHGGGGGGG
@M02034:409:000000000-BFKT7:1:1104:19085:12891 1:N:0:32
AAAGTCGAGGTGCCTAAAGTGGCAACCCAGACTAGGGATAAGGTTGGTGGTGTAGAGCTTCCTGTAGCCGCATGGCGTTCGTACTTAAATATGGAACTAACCATTCCAATTTTCGCTGTCTCTTATACACATCTCCGAGCCCACGAGACC
+
CCCCCFCBCCCCGGGGGGGGGGGHHHHGGHHGHHHHHHHHHHHHHHGGGGGFHHHFHHHHHHHHHHHHHGGGGGHHGGGGGGHHGHHHHHHHHHHHHHHGHHGHHHHHGHHHHHGGGGGHHHHHHHHHHHHHHHFHGCGGGGGGGCGGGG
@M02034:409:000000000-BFKT7:1:1104:29486:12892 1:N:0:32
AAAGTCGAGGTGCCTAAAGTGGCAACCCAGACTACTAAGAGTGTTGGTGGTGTAGAGCTTCCTGTAGCCGCATGGCGTTCGTACTTAAATATGGAACTAACCATTCCAATTTTCGCTGTCTCTTATACACATCTCCGAGCCCACGAGACC
+
BBBBBFABDDABGGGGGGFGFGGHHHGGGHHGHHHHHHFHHHFHGHEGG2EFHHH5FGHHHFFGHHHHGGGGGGFFGFGGGG2GGHFBGH4F4G3BEGHHFFFHHHHHHHHHHHCEECEEHGHH4GDGHHFHHHFHGCCFGGFGGGF/?C
@M02034:409:000000000-BFKT7:1:1104:11689:12895 1:N:0:32
AAAGTCGAGGTGCCTAAAGTGGCAACCCAGACTAATAAGAATGTTGGTGGTGTAGAGCTTCCTGTAGCCGCATGGCGTTCGTACTTAAATATGGAACTAACCATTCCAATTTTCGCTGTCTCTTATACACATCTCCGAGCCCACGAGACC
+
B@ABBFBBDBAAFGGGFGGGCFFHHHHFCHCFHHGHGGH5FGHHGHGEEEEFFHHFFEGHHGHFGHHGHGGGGGHHGGGGGGGGHHHFDGGH433BFHDFHHGHFHFHDGFHHH@?G?GFHGHHHHBHFFBGHHFFA/</BAGFGGC?AF
@M02034:409:000000000-BFKT7:1:1104:8613:12896 1:N:0:32
AAAGTCGAGGTGCCTAAAGTGGCAACCCAGACTGTTGAGAGGGTTGGTGGTGTAGAGCTTCCTGTAGCCGCATGGCGTTCGTACTTAAATATGGAACTAACCATTCCAATTTTCGCTGTCTCTTATACACATCTCCGAGCCCACGAGACC
+
CCCCCFCCCCCCGGGGGGGFGGGHHHHGGHHGGGBFHDGEGGGGGGGEFEGGGFGBGHGGEHHHHGGDFEGEEGFFGEEGGGFFHGHEHHDGGE3BFBGCC0EGDH4BBBGGHF/AEEEGGFFHFG?FDGBFFGFGE<B/CCHGG@CDGF
@M02034:409:000000000-BFKT7:1:1104:24769:12899 1:N:0:32
AAAGTCGAGGTGCCTAAAGTGGCAACCCAGACTCAGAATCAGGTTGGTGGTGTAGAGCTTCCTGTAGCCGCATGGCGTTCGTACTTAAATATGGAACTAACCATTCCAATTTTCGCTGTCTCTTATACACATCTCCGAGCCCACGAGACC
+
BBBBBFBBBBB?GCGFGFGFFGGHHHHGGHHGHHHHHHHHBGGGGHGEFFEFEFG5FHHHHFHHF5GFHGEEEGGFEDEGG1CHGHFFHHHHHHHHHGGEGFFGHHGFHGHHHEEGGGGFGEHHFGGBFBGHHHE1B/BBCGHGC@?AEE
@M02034:409:000000000-BFKT7:1:1104:26014:12900 1:N:0:32
AAAGTCGAGGTGCCTAAAGTGGCAACCCAGACTGGGGAGCGGGTTGGTGGTGTAGAGCTTCCTGTAGCCGCATGGCGTTCGTACTTAAATATGGAACTAACCATTCCAATTTTCGCTGTCTCTTATACACATCTCCGAGCCCACGAGACC
+
CCCCCFCCCCBCGGGGGGGGGGGHHHHGGHHGHHGHGGGGGGGEFGGEFGFFGHHFGHHHHHHHHHHHHGGGGGHHGGGGFGHHHHHHHHHHGHEDHHGFGHHHHHHHFHHHHHGGGGGGHHHHGHHHGHGHHGFHE?DCGGHGGGGGGG
@M02034:409:000000000-BFKT7:1:1104:28579:12902 1:N:0:32
AAAGTCGAGGTGCCTAAAGTGGCAACCCAGACTACGGGTGGGGTTGGTGGTGTAGAGCTTCCTGTAGCCGCATGGCGTTCGTACTTAAATATGGAACTAACCATTCCAATTTTCGCTGTCTCTTATACACATCTCCGAGCCCACGAGACC
+
CBCCCFCCCCCCGGGGGGFGGGGHHHHGGHHFHHHGGGEEGGGEFGGGFEEFHHHBEDGHHHHHHHGGFEGGGGHGGGGGGGHHHHHHHHHHHHDFFGGGGHGHHHHHHHHHHFGGGGGHHHHHHHHHFHGHGGGDE@CDGEFFGCCEGE
@M02034:409:000000000-BFKT7:1:1104:28562:12907 1:N:0:32
AAAGTCGAGGTGCCTAAAGTGGCAACCCAGACTACGGGTGGGGTTGGTGGTGTAGAGCTTCCTGTAGCCGCATGGCGTTCGTACTTAAATATGGAACTAACCATTCCAATTTTCGCTGTCTCTTATACACATCTCCGAGCCCACGAGACC
+
BBBBBFBBBBBBGGGFGAGGGGGHGHHGGHHGHHHGGGGGG?GEEEGGGEAFHHHGEHHHHHHHGGHHHGGFEGHFGGGGGGGHHH4G3BFHHEFGHHHCGHGHHHHFHGHHHHFCD/CGHHGHBGGH2GGHHHFHADC?DFHEGGC?AE
@M02034:409:000000000-BFKT7:1:1104:2862:12910 1:N:0:32
AAAGTCGAGGTGCCTAAAGTGGCAACCCAGACTCTTAATCATGTTGGTGGTGTAGAGCTTCCTGTAGCCGCATGGCGTTCGTACTTAAATATGGAACTAACCATTCCAATTTTCGCTGTCTCTTATACACATCTCCG
+
BCCCCFCCCCACGGGFGGGGGGGHHHHGGHHGH3GHD555AFGGF52AFAFE1AD5DAFF5GFFF5F5EEG0EEE1>B>1?E2??FHBFHHFGF33BGFFC1@BD?G44DEHFD@EGGEFFEFGFHHDFFHFHHF2C
@M02034:409:000000000-BFKT7:1:1104:15268:12919 1:N:0:32
AAAGTCGAGGTGCCTAAAGTGGCAACCCAGACTAATAATCAGGTTGGTGGTGTAGAGCTTCCTGTAGCCGCATG
+
CCCCCFCCCCBCGGGGGGGGGGGHHHHGGF2FGHHH55F553FFFGE222BAA3F5D5BA5BB5A5D53EE0EE
@M02034:409:000000000-BFKT7:1:1104:23388:12921 1:N:0:32
AAAGTCGAGGTGCCTAAAGTGGCAACCCAGACTACGAATAATGTTGGTGGTGTAGAGCTTCCTGTAGCCGCATGGCGTTCGTACTTAAATATGGAACTAACCATTCCAATTTTCGCTGTCTCTTATACACATCTCCGAGCCCACGAGACC
+
AABBAFBBBBAAGGGGGGGBFGGCGGHGGHHGHHHGDDGGGGHDGFHEFEEGHFFFGHHHHHHHGGHHHGGGGGHHGGGGGGGHGHHHHHHHHFDFGGFFFHGHHHGHHGHHHGGGGGGHHGHHFHDDDGFFHHGHGFFGGGHGFGGGDE
@M02034:409:000000000-BFKT7:1:1104:3364:12929 1:N:0:32
AAAGTCGAGGTGCCTAAAGTGGCAACCCAGACTCAGAATCATGTTGGTGGTGTAGAGCTTCCTGTAGC
+
CCCCCFCCCCBCGGGGGGGGGGGHHHHGGHHGH3FGHD55555DGFAFC2ECA3D5A5DA5F5DA555
@M02034:409:000000000-BFKT7:1:1104:6438:12929 1:N:0:32
AAAGTCGAGGTGCCTAAAGTGGCAACCCAGACTCAGCATCAGGTTGGTGGTGTAGAGCTTCCTGTAGCCGCATGGCGTTCGTACTTAAATATGGAACTAACCATTCCAATTTTCGCTGTCTCTTATACACATCTCCGAGCCCACGAGACC
+
BBBBBFAABBAAGGGGGGGGGGGGGHHGGHHGHHHHGHHHHHFFGHGGGGGFHHHAGHGHHHHHHHHHHGGGGGHHGEGGFGHHHHHHHHGHGEEHFHHHHHHHHHHHHHHHHHGGGGGHGHHHHHHFHHGHGHHGF?CCCGHGGGGGGA
@M02034:409:000000000-BFKT7:1:1104:6160:12929 1:N:0:32
AAAGTCGAGGTGCCTAAAGTGGCAACCCAGACTCCTGCTTCTGTTGGTGGTGTAGAGCTTCCTGTAGCCGCATGGCGTTCGTACTTAAATATGGAACTAACCATTCCAATTTTCGCTGTCTCTTATACACATCTCCAGCCCACGAGACTC
+
A?AAAFBBDBABGGGGGGGGGFGHGHH?FHHGHHGFFHHHHHGHHHHAAEEFHEH5ADHGHFHHGHHFHGFFEEHHG?EFGEFGHHFFFGFGGF@GFHHHHHHHHHHFGGFHGF>EGGEFBHGHBG4GFFB2FGH2GFHGGHGGC@EDGC
@M02034:409:000000000-BFKT7:1:1104:20040:12930 1:N:0:32
AAAGTCGAGGTGCCTAAAGTGGCAACCCAGACTAATCATAATGTTGGTGGTGTAGAGCTTCCTGTAGCCGCATGGCGTTCGTACTTAAATATGGAACTAACCATTCCAATTTTCGCTGTCTCTTATACACATCTCCGAGCCCACGAGACC
+
AABBBFBBBBABGGGGGGGGGGGHHHHGGHGFHHHHHHHHHHHHHHHEFFEGHGHGHHHHGHHHHHHHHGGGGGHHGGGGGGHHHHHHHHHHGFFGHHHHHHHHHHGHHHHHHFGGGGGFGHHHHHHGHHHHHHHHG/C@GGHGGGGGFG
@M02034:409:000000000-BFKT7:1:1104:12300:12937 1:N:0:32
AAAGTCGAGGTGCCTAAAGTGGCAACCCAGACTAAGGATAAGGTTGGTGGTGTAGAGCTTCCTGTAGCCGCATGGCGTTCGTACTTAAATATGGAACTAACCATTCCAATTTTCGCTGTCTCTTATACACATCTCCGAGCCCACGAGACC
+
BBABBFBBBBA?GGGGGGGGFGGHHHHGGHHFHHHHHGHHHGHHGGGEGGGGHHHFHHHHHHHHHHHGHGGGGFHGGEGGGFHHHGFFGHFHHHDEGHGHFGFHGHHGHHHHHHGGGGEHHFHHEGHHFHGHHHHHFCGGFECFFGGFGF
@M02034:409:000000000-BFKT7:1:1104:3325:12944 1:N:0:32
AAAGTCGAGGTGCCTAAAGTGGCAACCCAGACTAAGAAGGATGTTGGTGGTGTAGAGCTTCCTGTAGCCGCATGGCGTTCGTACTTAAATATGGAACTAACCATTCCAATTTTCGCTGTCTCTTATACACATCTCCGAGCCCACGAGACC
+
CBCCBFBBCCBBGGGFGGGFGGGHHHHGGHHEHHHHHHHGGHHGHHHEFGAFGHHGGHHHGHHHGHHHHGGGGGHHGGGGGFHHHHHGHHHHHHGFFHFHFGFHHHGHHHHHHFGGGGFFHHHHGHFGFGEHFGBFF@G@DGHGGGGFGA
@M02034:409:000000000-BFKT7:1:1104:28631:12946 1:N:0:32
AAAGTCGAGGTGCCTAAAGTGGCAACCCAGACTTCGACGACGGTTGGTGGTGTAGAGCTTCCTGTAGCCGCATGGCGTTCGTACTTAAATATGGAACTAACCATTCCAATTTTCGCTGTCTCTTATACACATCTCCGAGCCCACGAGACC
+
B@BCCFCCDBABGGGGGGGGGGGHHHHGGHHGHHHGHGGGGGGGGGGEGGEFHHHFGHHHHHHHHHHHHGFGGGHHGGGGGGFHHHGGHHHHHHGHHHHHGHHHHHHHHHHHHHGGGFEHHHHHHHHGHHFHHGGFG@CFGGGGGGGGDG
@M02034:409:000000000-BFKT7:1:1104:21265:12947 1:N:0:32
AAAGTCGAGGTGCCTAAAGTGGCAACCCAGACTAATTCGAATGTTGGTGGTGTAGAGCTTCCTGTAGCCGCATGGCGTTCGTACTTAAATATGGAACTAACCATTCCAATTTTCGCTGTCTCTTATACACATCTCCGAGCCCACGAGACC
+
BCCCBFCCCCBBGGGGGGGFGGGHHHHGGHHFHHHHHHGHFGHHHHHFGGEFHHHEGFHHHHHHHHHHHGGGGGHHGGGGGGHHHHHHHHHHHHHHHHHFHHHHHHHHHHHHHHFGGGGHHHHHHHHHGHHHHHHHG?CGGGHGGGGGGF
@M02034:409:000000000-BFKT7:1:1104:22873:12949 1:N:0:32
AAAGTCGAGGTGCCTAAAGTGGCAACCCAGACTGGGGGGCCTGTTGGTGGTGTAGAGCTTCCTGTAGCCGCATGGCGTTCGTACTTAAATATGGAACTAACCATTCCAATTTTCGCTGTCTCTTATACACATCTCGAGCCCACGAGACCA
+
CCCCCFCCCCCCGGGGGGGGGGGHHHHGGHHGHHHHGGGGGGGHHHHGGGGGHHHGHHHHHHHHHHHHHGGGGGHHGGGGGGHHHHHHHHHHHHFHHHHHHHHHHHHHHGHHHHGGGGGFGGGGGGFGGGGGGGGGGGGGGGGGGGFFFF
@M02034:409:000000000-BFKT7:1:1104:3902:12950 1:N:0:32
AAAGTCGAGGTGCCTAAAGTGGCAACCCAGACTAATAATAAGGTTGGTGGTGTAGAGCTTCCTGTAGCCGCATGGCGTTCGTACTTAAATATGGAACTAACCATTCCAATTTTCGCTGTCTCTTATACACATCTCCGAGCCCACGAGACC
+
CCCCCFCCCCCCGGGGGGGGGGGGHHHGGHHGH33DGFGBD5FGGHE2A2EFGFHBDFGG5GHFHGFGGGG0EEFCEEEFGECGHFFBGHHHHE3EGGHG3F3FGDGBDGHHHFECFEEGFHHHDGG4DFFFFF3FCB/B/FGG?/AD/F
@M02034:409:000000000-BFKT7:1:1104:17518:12951 1:N:0:32
AAAGTCGAGGTGCCTAAAGTGGCAACCCAGACTATGGGGGGGGTTGGTGGTGTAGAGCTTCCTGTAGCCGCATGGCGTTCGTACTTAAATATGGAACTAACCATTCCAATTTTCGCTGTCTCTTATACACATCTCCGAGCCCACGAGACC
+
CCCCCFCCCCBBGGGGGGGFGGGHHHHGGHHGHGHHHHGGGGF@DFFFEFAEFFFBFFFFFFFFFFFFFFFFFFFFFFFFFFFFFFFFFFFFFFFFFFFFFFFFFFFFFFFFFFFFFFFFFFFFFFFFFFFFFFFFFFFFFFFFFFFFFF
@M02034:409:000000000-BFKT7:1:1104:3287:12958 1:N:0:32
AAAGTCGAGGTGCCTAAAGTGGCAACCCAGACTGAGAAGCAGGTTGGTGGTGTAGAGCTTCCTGTAGCCGCATGGCGTTCGTACTTAAATATGGAACTAACCATTCCAATTTTCGCTGTCTCTTATACACATCTCCGAGCCCACGAGACC
+
BBBBAFAADBAAGGGGGGGGGGFFGFGEGGH2GFHHHHHHFGGBFGGEFEAFFFHGHFGHHHHHHGBDGEEGGGHGFEEFFEGHHHHFHHHHGH@BGHGFHGHHHHFFHHHHHHGFGGGHHFHHHHFHHHEHHGFGFGC@CGHGGGF?/F
@M02034:409:000000000-BFKT7:1:1104:3941:12960 1:N:0:32
AAAGTCGAGGTGCCTAAAGTGGCAACCCAGACTAAGACTGGTGTTGGTGGTGTAGAGCTTCCTGTAGCCGCATGGCGTTCGTACTTAAATA
+
CBBCCFCBCCBCGGGGGGGGGGGHHHHGGHHGHCFE33B3FBGHEHA2AAFC13D5D5BBBGGGD5BAAEE0EE?10?>1?>2??FH33BF
@M02034:409:000000000-BFKT7:1:1104:6744:12964 1:N:0:32
AAAGTCGAGGTGCCTAAAGTGGCAACCCAGACTCGGACGTCGGTTGGTGGTGTAGAGCTTCCTGTAGCCGCATGGCGTTCGTACTTAAATATGGAACTAACCATTCCAATTTTCGCTGTCTCTTATACACATCTCCGAGCCCACGAGACC
+
CCCCCFCCCCBCGGGGGGGGGGGHHHHGGHHGHHGGGGGGGGGGGGGGGGEFHHHFGHHHHHHHHHHHGGGGGGHHGGGGGGHHHHHHHHHHHHFHGHGHHHGHHHHHHHHHHHGGGGGHHHHHHHGHHHEHGHHHG@GGGGHGGGGGGA
@M02034:409:000000000-BFKT7:1:1104:15186:12969 1:N:0:32
AAAGTCGAGGTGCCTAAAGTGGCAACCCAGACTCAGACGAATGTTGGTGGTGTAGAGCTTCCTGTAGCCGCATGGCGTTCGTACTTAAATATGGAACTAACCATTCCAATTTTCGCTGTCTCTTATACACATCTCCGAGCCCACGAGACC
+
CCCCCFABCCBCGGGGGGGGGGGHHHHGGHHGHHHHHHGGGHHGHHHGFGEGHHHGHHHHHHHHHHHHHGGGGGHHGGGGGGHHHHHHHHHHHHGHFHHHHHHGHHHHHHHHHHGGGGGHHHHHGHHHHHGHHHHHGDGGGGHGGGGGGE
@M02034:409:000000000-BFKT7:1:1104:3957:12970 1:N:0:32
AAAGTCGAGGTGCCTAAAGTGGCAACCCAGACTAAGGATAATGTTGGTGGTGTAGAGCTTCCTGTAGCCGCATGGCGTTCGTACTTAAATATGGAACTAACCATTCCAATTTTCGCTGTCTCTTATACACATCTCCGAGCCCACGAGACC
+
AAAABFAABBBBGGGGGGGFGFFHGEHGDHHEHHHHHFFGHHHHHHEEGGAFHHHBGFFHHEHHFGGHHGGGGGHFEEEEFEFGHHHGHHHHHHFHGHHHHHHHHGGHHHHHHGEGGGEGGHHHDGGFDGHHHGGFGCGGGFHGGFGGGG
@M02034:409:000000000-BFKT7:1:1104:3363:12970 1:N:0:32
AAAGTCGAGGTGCCTAAAGTGGCAACCCAGACTAGTAGGGATGTTGGTGGTGTAGAGCTTCCTGTAGCCGCATGGCGTTCGTACTTAAATATGGAACTAACCTTTCCAATTTTCGCTGTCTCTTATACACATCTCCGAGCCCA
+
AAABAFBBBBBCGGGGGGGEGGGHHHHGGHHGHGFHFHHAFGA3FGF222E1A3F5A5AA5BABF5F5BBE0FE?1>1>1B?2?FGHF3@G@@@33B@EH303D33D44F?GFBE/?EE?44D?44BDG2B2GDF2C/<?@?=
@M02034:409:000000000-BFKT7:1:1104:20684:12972 1:N:0:32
AAAGTCGAGGTGCCTAAAGTGGCAACCCAGACTAATAAGAATGTTGGTGGTGTAGAGCTTCCTGTAGCCGCATGGCGTTCGTACTTAAATATGGAACTAACCATTCCAATTTTCGCTGCTCTTATACACATCTCCGAGCCCACGAGAC
+
BBBABFBBDBABGGGFGGGGGGGHGGHGGFHGHHHHHGHHGFHBFGHGFDGGHHHFGGFHHHGGHBGFGGGAEEBC@GGGGGHFHHH33GHHHHF3FHH3EFGBGHFE?FGFFH/EFDGHHHG4G?DGFDFHHHGG/BBBFGFGF?AC
@M02034:409:000000000-BFKT7:1:1104:14123:12979 1:N:0:32
AAAGTCGAGGTGCCTAAAGTGGCAACCCAGACTCAGCATAATGTTGGTGGTGTAGAGCTTCCTGTAGCCGCATGGCGTTCGTACTTAAATATGGAACTAACCATTCCATTTTCGCTGTCTCTTATACACATCTCCGAGCCCACGAGACCA
+
CCCCCFBCCCBCGGGGGGGGGGGHHHHGGHHGHHHHHHHHHHHHHHHEFGEGHHHFHHHHHHHHHHHHHGGGGGHHGEGGGEGHHHHHHHHHHHGGGHHHHHHHHHHHHHHHHGGGGFHHHHHHHHGHHGHGHHHGGGGGGHGGCGGGGH
@M02034:409:000000000-BFKT7:1:1104:21966:12982 1:N:0:32
AAAGTCGAGGTGCCTAAAGTGGCAACCCAGACTGTGCCGCCTGTTG
+
CCCCCFCCCCBCGGGGGGGFGGGHHHHGGHFFGGGHFCFE?BGEFG
@M02034:409:000000000-BFKT7:1:1104:15196:12984 1:N:0:32
AAAGTCGAGGTGCCTAAAGTGGCAACCCAGACTCAGACGAATGTTGGTGGTGTAGAGCTTCCTGTAGCCGCATGGCGTTCGTACTTAAATATGGAACTAACCATTCCAATTTTCGCTGTCTCTTATACACAT
+
A?>A>D33>2>AFGGGFAAFFA24A4G2FGFAG33BGFGEACG5DDAECEBB1FF5FGHBFFHFFGGHFDC?A?GF>?EFDECCFFGFFHB4GHF3BB?BBFFFFHG44BGHHD/</E/F44B2?B2F2B1B
@M02034:409:000000000-BFKT7:1:1104:13948:12985 1:N:0:32
AAAGTCGAGGTGCCTAAAGTGGCAACCCAGACTAATAATCAGGTTGGTGGTGTAGAGCTTCCTGTAGCCGCATGGCGTTCGTACTTAAATATGGAACTAACCATTCCAATTTTCGCTGTCTCTTATACACATCTCCGAGCCCACGAGACC
+
BBCCAFCCCCCCGGGGGGGGFGGHHHHGGHHGHHHHHHHHHHHGHHGEFGGGHHHFGHHHHHHHHHHHHGGGGGHHGGGGEEHHHHHHHHHHHHGHHHHGHHGGHHFGHHHHHHGGGGGGHGHHGHHHHHFHHHHGG?GFGGHGGGGGGF
@M02034:409:000000000-BFKT7:1:1104:20675:12986 1:N:0:32
AAAGTCGAGGTGCCTAAAGTGGCAACCCAGACTAATAAGAATGTTGGTGGTGTAGAGCTTCCTGTAGCCGCATGGCGTTCGTACTTAAATATGGAACTAACCATTCCAATTTTCGCTGCTCTTATACACATCTCCGAGCCCACGAGACCA
+
CCDDCFCDDDCCGGGGGGGGGGGHHHHGGHHGHHHHHHHHHHHHHHGEFGFFHHHGHHHHHHHHHHHGHGGGGGHHGGGGGGHHHHHHHHHHHHEGFHHHHHHHHHGHHHHHHHGGGGGHHHHHHHGHHFHHHHHGGGGGGHGGGGGGGG
@M02034:409:000000000-BFKT7:1:1104:28338:12987 1:N:0:32
AAAGTCGAGGTGCCTAAAGTGGCAACCCAGACTGAGCAGAAGGTTGGTGGTGTAGAGCTTCCTGTAGCCGCATGGCGTTCGTACTTAAATATGGAACTAACCATTCCAATTTTCGCTGTCTCTTATACAATCTCCGAGCCCACGAGACCA
+
CCCCCFCBCCBCGGGGGGGGGGGHHHHGGHHGHHGHHHHHHHHFGHGEFFEGHGHEGHHHHHHHHHFHHGGGGGHHGGGGGGHHHHGGHHHHHHBGFHHHHHHHHHHHHHHHHHGGGGGHHHHHHHHHHHHHHHGGCGGGGHGGGGGGGF
@M02034:409:000000000-BFKT7:1:1104:12906:12993 1:N:0:32
AAAGTCGAGGTGCCTAAAGTGGCAACCCAGACTGGGTCGGGGGTTGGTGGTGTAGAGCTTCCTGTAGCCGCATGGCGTTCGTACTTAAATATGGAACTAACCATTCCAATTTTCGCTGTCTCTTATACACATCTCCGAGCCCACGAGACC
+
BBBBBFBBBBBBGGGGFGGGGGGHHHHGGHHGHHGGHFFGGGGGGGGEFEEFHFGBFGGHHHHHHHFGHGGEGGFFFEEGF??GHHHGHHHHHHDGGHHHHHHHHHHGHHFHHHFGGGDHFHHHFG1FFHFBGHHHGCGGGGGGGGGGGG
@M02034:409:000000000-BFKT7:1:1104:23509:12994 1:N:0:32
AAAGTCGAGGTGCCTAAAGTGGCAACCCAGACTAGTAGGGAGGTTGGTGGTGTAGAGCTTCCTGTAGCCGCATGGCGTTCGTACTTAAATATGGAACTAACCATTCCAATTTTCGCTGTCTCTTATACACATCTCCGAGCCCACGAGACC
+
CCCCCFCCCCCCGGGGGFGFGGGHHHHGGHHGHHHFHHHGHGGEGHGGFGGGHHHGHHHHHHHHHHHHHGGGGGHHGGGGFFHHHHHHHHHHHHGFHHGHHHGHHHGHHHHHHHGGGGGHHHHHHHGHGHGHHHHHGFGGGGHGGGGGGE
@M02034:409:000000000-BFKT7:1:1104:5718:12995 1:N:0:32
AAAGTCGAGGTGCCTAAAGTGGCAACCCAGACTATGAAGAATGTTGGTGGTGTAGAGCTTCCTGTGGCCGCATGGCGTTCGTACTTAAATATGGAACTAACCATTCCAATTTTCGCTGTCTCTTATACACATCTCCG
+
CCCCCFBBCCABGGGGGGGGGGGHHHHGGHHGCGAG55B53BGHBGAE22E1A3D5BAAA5BE5A3B1AAE0EEE1>E/?E?2?1BG33BGBFD33BFGHB03B34F44F3FD4</EE<3?4BF4BF3G2GCGBH2<
@M02034:409:000000000-BFKT7:1:1104:25478:12997 1:N:0:32
AAAGTCGAGGTGCCTAAAGTGGCAACCCAGACTCAGAATGTGGTTGGTGGTGTAGAGCTTCCTGTAGCCGCATGGCGTTCGTACTTAAATATGGAACTAACCATTCCAATTTTCGCTGTCTCTTATACACATCTCCGAGCCCACGAGACC
+
CBCCBFCCCCCCGGGGGGGFGGGHHHHGGHHGHHHHHHHHGHHHGGGFFGEFFHHHHHHGHHHHGGHHHGGGGGHHGGGGGGGHHHHHHHHHHHFHHHHGHHHHHHFHHHHHHHGGGGGHHHHHHHGHHFHHHGFBDCGCGGHGGGGGGG
@M02034:409:000000000-BFKT7:1:1104:17811:13016 1:N:0:32
AAAGTCGAGGTGCCTAAAGTGGCAACCCAGACTATTGGGAATGTTGGTGGTGTAGAGCTTCCTGTAGCCGCAT
+
AAAAAFAAD1>>BAFGGFEGG1AG1GHEAEFFEF12FE00BBBBDAGA//BAF11FHHHFHHHHEEG21B/A?
@M02034:409:000000000-BFKT7:1:1104:24477:13017 1:N:0:32
AAAGTCGAGGTGCCTAAAGTGGCAACCCAGACTCGGGCGGGGGTTGGTGGTGTAGAGCTTCCTGTAGCCGCATGGCGTTCGTACTTAAATATGGAACTAACCATTCCAATTTTCGCTGTCTCTTATACACATCTCCGAGCCCACGAGACC
+
CBCCCFCCCCCCGGGGFGGFGGGHHHHGGHHGHHGGGGGGGGGEEGGGFGEGHHHFHHHHHHHHHHHHHGGFFGHHGGGGGGHHHHHGHHHHHHGFHHHHHHHHHHGHHHHHHHGGGGGGHGHGHHHHGHGHHGGGEBGFGGGGGAGEGE
@M02034:409:000000000-BFKT7:1:1104:17830:13017 1:N:0:32
AAAGTCGAGGTGCCTAAAGTGGCAACCCAGACTAATGGTAATGTTGGTGGTGTAGAGCTTCCTGTAGCCGCATGGCGTTCGTACTTAAATATGGAACTAACCATTCCAATTTTCGCTGTCTCTTATACACATCTCCGAGCCCACGAGAC
+
A?AA3BA>DDABGGG5CFGGGGGHHHFGFGHGHHCFFFGFFF5DFDH?CEEFGFGGHHHBAFGGGGFFGGC0EEGGGGGGG1FEFGFGFFFBFFGD3GBBFGBGHGB4FGEGFHCDFEGFHGHF4F4D?GBFHFFFDB?/@FFGCC/AE
@M02034:409:000000000-BFKT7:1:1104:4673:13025 1:N:0:32
AAAGTCGAGGTGCCTAAAGTGGCAACCCAGACTGGGGGTAGTGTTGGTGGTGTAGAGCTTCCTGTAGCCGCATGGCGTTCGTACTTAAATATGGAACTAACCATTCCAATTTTCGCTGTCTCTTATACACATCTCCGAGCCCACGAGACC
+
BCCCCFCCCCBCGGGGGGGGGGGHHHHDGHHGHHGHGGEGGHHHHGHEFGAFHHHFGHHHHHHHHHHHHGGGGGHHGGGGFEFHHHHHHHHHHHGHHHHHHHHHHHFFHHHHHHGGGGGHHHHHHHHHHHGHHHHHGFGGGGHGGGGGFF
@M02034:409:000000000-BFKT7:1:1104:26959:13026 1:N:0:32
AAAGTCGAGGTGCCTAAAGTGGCAACCCAGACTCAGAATAAGGTTGGTGGTGTAGAGCTTCCTGTAGCCGCATGGCGTTCGTACTTAAATATGGAACTAACCATTCCAATTTTCGCTGTCTCTTATACACATCTCCGAGCCCACGAGACC
+
BCCCCFCCBCBCGGGGGGGGGGGHHHHGGHHGH3FHADFF55FGG22B22BAA3F55A3B5BFGEDFED1E0EE?1>?/?E>2?GFH@3@G4DD33B@GH303B34F4BD?FD4/<E/<?4?D444B?FB2BGFF2D/>CCA/<</@<AC
@M02034:409:000000000-BFKT7:1:1104:13701:13026 1:N:0:32
AAAGTCGAGGTGCCTAAAGTGGCAACCCAGACTCCTGGTAATGTTGGTGGTGTAGAGCTTCCTGTAGCCGCATGGCGTTCGTACTTAAATATGGAACTAACCATTCCAATTTT
+
CCCCCFBCCCBCGGGGGGGGGGGHHHHGGGHGH33BG3FGH5FGFHHGFGEGHHHHHHHHHHHHHHHHHGGGGGHHGGGGGGHHHHHHHHHHHHHHGHHHHHHHHHHHHHHH?
@M02034:409:000000000-BFKT7:1:1104:11953:13026 1:N:0:32
AAAGTCGAGGTGCCTAAAGTGGCAACCCAGACTACTACTACTGTTGGTGGTGTAGAGCTTCCTGTAGCCGCATGGCGTTCGTACTTAAATATGGAACTAACCATTCCAATTTTCGCTGTCTCTTATACACATCTCCGAGCCCACGAGAC
+
CCCCCFCCCBBCFGGGGGGGGGGHHHHGGHHGHBGHFGGHHFHHHHHGGGGGHHHFGHHHHHHHHHHHHGGGGGHHGGGGGGHHHHHHHHHHHHHHGHHHHHHHHHGHHHHHHHGGGGGHHHHHHHHHFHHHHHHGGCCCGGHGGGGGG
@M02034:409:000000000-BFKT7:1:1104:22251:13026 1:N:0:32
AAAGTCGAGGTGCCTAAAGTGGCAACCCAGACTCCTACGACTGTTGGTGGTGTAGAGCTTCCTGTAGCCGCATGGCGTTCGTACTTAAATATGGAACTAACCATTCCAATTTTCGCTGTCTCTTATACACATCTCCGAGCCCACGAGACC
+
CCCCCFCC3DABGGGGGGGGGGGHHHHGGHHGHHHHHHGGGGGGHHGEGGEFHHHGHHHHHHHHHHHHHGGGGGHHGGGGGGHHHHHHHHHHHHGHFFHHGHHHHHGHFHHHHHGGGGGHHHHHHHFGGHGGHHFHGCGFGGHGGGGGGE
@M02034:409:000000000-BFKT7:1:1104:29301:13028 1:N:0:32
AAAGTCGAGGTGCCTAAAGTGGCAACCCAGACTGGGTGTGGGGTTGGTGGTGTAGAGCTTCCTGTAGCCGCATGGCGTTCGTACTTAAATATGGAACTAACCATTCCAATTTTCGCTGTCTCTTATACACATCTCCGAGCCCACGAGAC
+
AABAAFCCCCBBGGGGGGGFGGGGHHHGDHDFHHGD3BEFGGGEEGGEEEFGADGDFAFE@FGGBFG@FEGEEGH?E?EFEEFEGHGFBGHFFG33FFHH30BB3BF4FFHHHB@?EG/BFFFD3FHBFGGGCGHBECG@CFH/<@D<C
@M02034:409:000000000-BFKT7:1:1104:17821:13032 1:N:0:32
AAAGTCGAGGTGCCTAAAGTGGCAACCCAGACTAATGGTAATGTTGGTGGTGTAGAGCTTCCTGTAGCCGCATGGCGTTCGTACTTAAATATGGAACTAACCATTCCAATTTTCGCTGTCTCTTATACACATCTCCGAGCCCACGAGACC
+
BBBBBFBBBBABGGGGGGGGGGGHFHHGGHHGHHHHHHDGHHHGGHHEFGEFHHHAFHHHHHHHHHHHHGGGGGHHGFGFGFHHHHHGHHHHHHGHHHHHHHHHHHHHHHHHHHGGGGFHGHHHGHHHGGGHHGGHGCGGGGHGGGGGGG
@M02034:409:000000000-BFKT7:1:1104:23604:13041 1:N:0:32
AAAGTCGAGGTGCCTAAAGTGGCAACCCAGACTCAGCATTCTGTTGGTGGTGTAGAGCTTCCTGTAGCCGCATGGCGTTCGTACTTAAATATGGAACTAACCATTCCAATTTTCGCTGTCTCTTATACACATCTCCGAGCCCACGAGACC
+
CCCCCFDDDDABGGGGGGGGGGGHHHHGGHHGHHHHHHHHHHHHHHHFGGEFHHHGHHHHHHHHHHHHHGGGGGHHGGGGGGHHHHHHHHHGHHGHHHHHHGHHHHGHGHHHHHGGGGGHHHHHHHHHFFHHHHGFF@DGGGHGGGGGGF
@M02034:409:000000000-BFKT7:1:1104:12265:13048 1:N:0:32
AAAGTCGAGGTGCCTAAAGTGGCAACCCAGACTAAGAATGCGGTTGGTGGTGTTGA
+
AA?AAFBB?2>AGGFGGGGGBGGHFHHGEHHGHB3A35F552AE2E0BB1BAG1B5
@M02034:409:000000000-BFKT7:1:1104:21655:13052 1:N:0:32
AAAGTCGAGGTGCCTAAAGTGGCAACCCAGACTAAGCAGCAGGTTGGTGGTGTAGAGCTTCCTGTAGCCGCATGGCGTTCGTACTTAAATATGGAACTAACCATTCCAATTTTCGCTGTCTCTTATACACATCTCCGAGCCCACGAGACC
+
CCCCCFCCCCBCGGGGGGGFGGGHHHHGGHGFHHHHHHHHHHHHHHGFFGEFHFHHHHHHHHHHGHHHGGGEGGHHGGGGGGHHHHHHHHGHHGGHFHHFHHGHHHGHHGHHHHGGGGGFHGHHFHHHHHFC2F?FEBCCCGGGGGGGGE
@M02034:409:000000000-BFKT7:1:1104:23214:13055 1:N:0:32
AAAGTCGAGGTGCCTAAAGTGGCAACCCAGACTGAGAATAAGGTTGG
+
CCCCCFCCCCCCGGGFGGGFGGGHHHHGGHHGHH3A55B555BF3FA
@M02034:409:000000000-BFKT7:1:1104:26340:13061 1:N:0:32
AAAGTCGAGGTGCCTAAAGTGGCAACCCAGACTCAGGGGCGTGTTGGTGGTGTAGAGCTTCCTGTAGCCGCATGGCGTTCGTACTTAAATATGGAACTAACCATTCCAATTTTCGCTGTCTCTTATACACATCTCCGAGCCCAC
+
A3AAAFB3>>2ACGFBGFBBDGEGCACACGAAAFFBGGECAEEEFHGDFEAF1BD5F@FHGFGG55GFFECEEFGB>EE?EEFHFG?FEFBGFF3FBGBFCFGGGE22?GGHH2CD?EGFFFH@1@@@2F<C<F1??>@@-FGE
@M02034:409:000000000-BFKT7:1:1104:16773:13061 1:N:0:32
AAAGTCGAGGTGCCTAAAGTGGCAACCCAGACTCTGGGGAAGGTTGGTGGTGTAGAGCTTCCTGTAGCCGCATGGCGTTCGTACTTAAATATGGAACTAACCATTCCAATTTTCGCTGTCTCTTATACACATCTCCGAGCCCACGAGACC
+
BBBBBFBBBBABGGGGGGGGGGGHHHHGGHHGHHHHHHGFGGGGFGFEFGEFHGHDGHHHHHHHHHGHHGGGGGHHGGGGGGHGHHFGHHHHHGGFFFHGHHHHHHHHEGHHHFGGGGGHHHHHHHHHHHFHGHGHG@DGGGGGGGG?EG
@M02034:409:000000000-BFKT7:1:1104:27120:13063 1:N:0:32
AAAGTCGAGGTGCCTAAAGTGGCAACCCAGACTCATAAGCAGGTTGGTGGTGTAGAGCTTCCTGTAGCCGCATGGCGTTCGTACTTAAATATGGAACTAACCATTCCAATTTTCGCTGTCTCTTATACACATCTCCGAGCCCACGAGACC
+
BABBBFBBDBABGGGGGGGGGGGHHHGGGHHGHHHHHHHHGHHGGHGGGGEFGHHEGHHHHGHHHHHGHGGGGGHHGGGGGEHHHHHHHHHHHHHHHHGHHHHHHHHHGHHHHHGGGGGGHHHHHHHHGHHHHHGHG/DCGGHGGFCGGF
@M02034:409:000000000-BFKT7:1:1104:28114:13064 1:N:0:32
AAAGTCGAGGTGCCTAAAGTGGCAACCCAGACTACTGGTATTGTTGGTGGTGTAGAGCTTCCTGTAGCCGCATGGCGTTCGTACTTAAATATGGAACTAACCATTCCAATTTTCGCTGTCTCTTATACACATCTCCGAGCCCACGAGACC
+
DCDDCFCCCCCCGGGGGGGGGGGHHHHGGHHDHHHHHHHHFHHGHHH2FEEFHHHDFGHHFHHHHGHHGGGGGFF1EEGGGFGHHHHGFHHHHH3@GHGHCC3FGFHFHHHHHFGGGGGGHHHHGFHFFHHHHHHHGCDGGGHGGGGCGE
@M02034:409:000000000-BFKT7:1:1104:22420:13067 1:N:0:32
AAAGTCGAGGTGCCTAAAGTGGCAACCCAGACTGGTAGTCAGGTTGGTGGTGTAGAGCTTCCTGTAGCCGCATGGCGTTCGTACTTAAATATGGAACTAACCATTCCAATTTTCGCTGTCTCTTATACACATCTCCGAGCCCACGAGACC
+
BBBBAFBBBBBBGGGGGCFBGGGFHHFGGHHFHHHHHHHHCFFFGF?FFGEEHHHHHHGHHHHGHHHHHGGEEGHGEGGGGGHHHHHHFHHHHHDGHHFCGGHFHHHHHGHHHHGGGGGGHGHHBGFHBHFHHHD2?</@DFCFGGGGGG
@M02034:409:000000000-BFKT7:1:1104:20542:13071 1:N:0:32
AAAGTCGAGGTGCCTAAAGTGGCAACCCAGACTGCGAAGCAGGTTGGTGGTGTAGAGCTTCCTGTAGCCGCATGGCGTTCGTACTTAAATATGGAACTAACCATTCCAATTTTCGCTGTCTCTTATACACATCTCCGAGCCCACGAGACC
+
BABBAFAB@DB?GGGFCDGGGGGHHGHGGHHGHHHGGCEGHGHHHHCECEFEHHHHHHHGHHHHHFFFHGGGGGHHGGGFGEFEGHHFFH4GGHG?GGHBGHHGHGFFEGDGHEEED?EFHHHHFGFGBGFHFFGDD@//AFEGGF?CDG
@M02034:409:000000000-BFKT7:1:1104:14359:13074 1:N:0:32
AAAGTCGAGGTGCCTAAAGTGGCAACCCAGACTAAGGAGGGTGTTGGTGGTGTAGAGCTTCCTGTAGCCGCATGGCGTTCGTACTTAAATATGGAACTAACCATTCCAATTTTCGCTGTCTCTTATACACATCTCCGAGCCCACGAGACC
+
BBBBBFBBBBBBGGGGGGGFGGGGHHHGGHHFHHHHHHFGGEGGFHHEFEAFHHHFGHHHHHHGHHGHHGGGGGHHGGGGGGHHGHHGHHHFHHFGFHHHHHHHGHFHHHHHHHGGGGGHHHHHHHHHHHHHHHHHGFGFGGHGGCGDGG
@M02034:409:000000000-BFKT7:1:1104:22211:13075 1:N:0:32
AAAGTCGAGGTGCCTAAAGTGGCAACCCAGACTGGGAGTGGGGTTGGTGGTGTAGAGCTTCCTGTAGCCGCATGGCGTTCGTACTTAAATATGGAACTAACCATTCCAATTTTCGCTGTCCTTATACACATCTCCGAGCCCACGAGACCA
+
AABBBFB3DDAAGFGFFGGGFFGHHGHGGHHGHHCH2FEGEHGGGGGFGGDFHHHEHHGHHHHHHFHHHGGGGGHHGGGGFG?FGHHHHHHHHHFHFGFFFHGHHFFDHHHHHHGGGGGHHGFFHF3FFFGGHHGD<CCCEGGGGGGGGF
@M02034:409:000000000-BFKT7:1:1104:4917:13075 1:N:0:32
AAAGTCGAGGTGCCTAAAGTGGCAACCCAGACTCAGACTACGGTTGGTGGTGTAGAGCTTCCTGTAGCCGCATGGCGTTCGTACTTAAATATGGAACTAACCATTCCAATTTTCGCTGTCTCTTATACACATCTCCGAGCCCACGAGACC
+
CBCCCFCCCCABGGGGGGGGGGGHHHHGGHHGHHHHHHHHHGGHGGGGFGEFHHHGHHHHHHHHHHHHHGGGFGHHGGGGGGHHHHHHHHHHHHFGFHHHHHHHHHGHHHHHHHGGGGGHHHHHHHHHGHHHHHGGGFGFGGHGGGGGGE
@M02034:409:000000000-BFKT7:1:1104:10200:13076 1:N:0:32
AAAGTCGAGGTGCCTAAAGTGGCAACCCAGACTCAGAAGGAGGTTGGTGGTGTAGAGCTTCCTGTAGCCGCATGGCGTTCGTACTTAAATATGGAACTAACCATTCCAATTTTCGCTGTCTCTTATACACATCTCCGAGCCCACGAGACC
+
AA@1AFAADD1>1AG1GFGGGCFFE0F?FGFFHHFFGFGCHC?FGHE//AABGFG2FGHHHFHDAGHHFEGEGEHEEEE?EE0?FGHBGFFHGH1GHHHHHHHHBGHHHHGHGHGGGGFFHHHHFGGHHHGFFHHFGCCCGGGGG@CFCG
@M02034:409:000000000-BFKT7:1:1104:4105:13078 1:N:0:32
AAAGTCGAGGTGCCTAAAGTGGCAACCCAGACTCAGAATAAGGTTGGTGGTGTAGAGCTTCCTGTAGCCGCATGGCGTTCGTACTTAAATATGGAACTAACCATTCCAATTTTCGCTGTCTCTTATACACATCTCCGAGCCCACGAGACC
+
BCBCCFCCCCABGGGGGGGGGGGHHHHGGHHGHHHHGHHBGHHGGHGEFGGGHHHFFHFHHGHGFHHHHGGEGGHHGGGGCFCHEGGFF4FHHFFFGHHHHHFGGHGHBGGHHHGGGFGHHHHHFHHHHH2HFHHHFD/<BGHGGGGGGG
@M02034:409:000000000-BFKT7:1:1104:21080:13080 1:N:0:32
AAAGTCGAGGTGCCTAAAGTGGCAACCCAGACTAATAAGCAGGTTGGTGGTGTAGAGCTTCCTGTAGCCGCATGGCGTTCGTACTTAAATATGGAACTAACCATTCCAATTTTCGCTGTCTCTTATACACATCTCCGAGCCCACGAGACC
+
CCCCCFCCCCBCGGGGGGGGGGGHHHHGGHHGHHHHHHHHHHHHHHGFFGGGHHHFGHHHHHHHHHHHHGGCEGHHGGGGGGGHHHGFHHFHHHBGGHHHHHHHHHHHFGHHHHGGGGGHHHHHDHGHHHHHHHHHGB@CGGHGGGGGGG
@M02034:409:000000000-BFKT7:1:1104:16774:13080 1:N:0:32
AAAGTCGAGGTGCCTAAAGTGGCAACCCAGACTCTGGGGAAGGTTGGTGGTGTAGAGCTTCCTGTAGCCGCATGGCGTTCGTACTTAAATATGGAACTAACCATTCCAATTTTCGCTGTCTCTTATACACATCTCCGAGCCCACGAGACC
+
AAABAFBBBBABGGGGGGGGGGGGHHFGGHHGFHHGHHGFGGDHGHGGGGAFHHHFHFHHHHHHHHHHHGGGGGHHGGGGGFBGFHHHFHHHHGDGHHHFHFHGHHHGHHHHHHGGGGGHHHHH3GGHFGDGGHHBGCC?FGHGGGGGGE
@M02034:409:000000000-BFKT7:1:1104:4933:13081 1:N:0:32
AAAGTCGAGGTGCCTAAAGTGGCAACCCAGACTCAGACTAAGGTTGGTGGTGTAGAGCTTCCTGTAGCCGCATGGCGTTCGTACTTAAATATGGAACTAACCATTCCAATTTTCGCTGTCTCTTATACACATCTCCGAGC
+
@AABBFABBBBBGGGGGGGGGGGHHHHGGFHGF3BCG3EF3FGGDHGGGGGFHHHHHHHHFHHHHHHFHFGEFGEHGGGGGGHGGHHHHHGGHHFHFHHBFHHHHHFHHHHHHGGGG?EGHFHHHHHG3FGCFHHFG//<
@M02034:409:000000000-BFKT7:1:1104:22490:13086 1:N:0:32
AAAGTCGAGGTGCCTAAAGTGGCAACCCAGACTGTTAATGGTACGG
+
CCCCBFAADBABGGGGGGGGGGFHHHHGGHHGHHA5D555BBAF2E
@M02034:409:000000000-BFKT7:1:1104:9293:13087 1:N:0:32
AAAGTCGAGGTGCCTAAAGTGGCAACCCAGACTTCTCAGAGTGTTGGTGGTGTAGAGCTTCCTGTAGCCGCATGGCGTTCGTACTTAAATATGGAACTAACCATTCCAATTTTCGCTGTCTCTTATACACATCTCCGAGCCCACGAGACC
+
BBBBBFBBBBBBGGGGGGGGGGGHFFHGGHHGHHHHHHHHHHHGFHHEFFAFHHH5GHHHHGHHHHHHHGGGFGHHGGGGGGFHHHHHHHHHHHGHHHHHHHHHFHHHHHHHHHGGGGGHHHHHGHHGGHGFHHHHDBCCDGHFCGGGGF
@M02034:409:000000000-BFKT7:1:1104:20544:13089 1:N:0:32
AAAGTCGAGGTGCCTAAAGTGGCAACCCAGACTGCGAAGCAGGTTGGTGGTGTAGAGCTTCCTGTAGCCGCATGGCGTTCGTACTTAAATATGGAACTAACCATTCCAATTTTCGCTGTCTCTTATACACATCTCCGAGCCCACGAGACC
+
CCCCCFCCCCBBGGGGGGGFGGGHHHHGGHHGHHHGGGGGHHHHHHGGFGEFHHHGHHHHHHHHHHHHHGGGGGHHGGGGGGHHHHHHHHHHHHHHGHHHHHGHHHHHHHHHHHGGGGGGHHHHHHHHFHGHHHHFE/DCGGHGGGGGGG
@M02034:409:000000000-BFKT7:1:1104:21087:13096 1:N:0:32
AAAGTCGAGGTGCCTAAAGTGGCAACCCAGACT
+
BABBBF@ADDA?GGBGGGG6G4B444FEEGHGH
@M02034:409:000000000-BFKT7:1:1104:27466:13100 1:N:0:32
AAAGTCGAGGTGCCTAAAGTGGCAACCCAGACTTGTGGGG
+
A1>?>FAAD1AAF1DGGB1GFFFGGCHC00F01DF1AA0A
@M02034:409:000000000-BFKT7:1:1104:22832:13101 1:N:0:32
AAAGTCGAGGTGCCTAAAGTGGCAACCCAGACTCAGAATCAGGTTGGTGGTGTAGAGCTTCCTGTAGCCGCATGGCGTTCGTACTTAAATATGGAACTAACCATTCCAATTTTCGCTGTCTCTTATACACATCTCCGAGCCCACGAGACC
+
BBBBBFAABBBBGGGGGGGFGGGHHHHGGHHGHHHHHHGHGHHHGHGEFGGFHHHDGFHHHHHHHHHHHGGGFGHAEFGGGFGGGHHGHHHHHHEGHHHHHHHGGHHHHHHHHHGGGGGHHHHHHHGHHHFHHHDGGCCGGGHGGGGGGG
@M02034:409:000000000-BFKT7:1:1104:20949:13104 1:N:0:32
AAAGTCGAGGTGCCTAAAGTGGCAACCCAGACTAGTAAGGAGGTTGGTGGTGTAGAGCTTCCTGTAGCCGCATGGCGTTCGTACTTAAATATGGAACTAACCATTCCAATTTTCGCTGTCTCTTATACACATCTCCGAGCCCACGAGACC
+
BBBBBFBBBBAAGGGGFGGGGGGGHHHGGHHGFBGHHHHHHHGGGHCEFDEFHFGDAGFGHHHHHBFGHGGGEGHCEFGGGFFHHHHDGHHHHH3BGGHHHGEFGGHBGHGHGFEGGGEG4EFG?FGDGHECGHH2C/BDGGHGGGGGGE
@M02034:409:000000000-BFKT7:1:1104:28198:13105 1:N:0:32
AAAGTCGAGGTGCCTAAAGTGGCAACCCAGACTGGGTGTCATGTTGGTGGTGTAGAGCTTCCTGTAGCCGCATGGCGTTCGTACTTAAATATGGAACTAACCATTCCAATTTTCGCTGTCTCTTATACACATCTCCGAGCCCACGAGACC
+
A?BBBFBBDDABGGGGGGGGFDFHHHHEFAEGHFHGHGEGHHHHHFHGFEAFHGHFHFHHHFHGHFHHHGGGGEHHGFGGDEGHHHFFGHGFHGFGFHHHGFHHGHGHHHHHHHGGGGGHHHHHFHGHFHGHHHFBC/BBDEGFGGCFEE
@M02034:409:000000000-BFKT7:1:1104:3399:13107 1:N:0:32
AAAGTCGAGGTGCCTAAAGTGGCAACCCAGACTGGGCCGTTTGTTGGTGGTGTAGAGCTTCCTGTAGCCGCATGGCGTTCGTACTTAAATATGGAACTAACCATTCCAATTTTCGCTGTCTCTTATACACATCTCCGAGCCCACGAGACC
+
CCCCBFCBCCBCGGGGGGGGGGGHHHHGGHHGHHHHHHGEGHGFGHHEFFEFGHHDGFHHHHHHHHHHHGGGGGHGEEGFFFCGHHHHHHGHHHGGFHHHHHGHHHHFHHHHHHGGGGGHHHHHGHHHFHHHHGDGGDGGGEFGFGGGGE
@M02034:409:000000000-BFKT7:1:1104:11507:13108 1:N:0:32
AAAGTCGAGGTGCCTAAAGTGGCAACCCAGACTACTAAGGATGTTGGTGGTGTAGAGCTTCCTGTAGCCGCATGGCGTTCGTACTTAAATATGGAACTAACCATTCCAATTTTCGCTGTCTCTTATACACATCTCCGAGCCCACGAGACC
+
BBBBBFAADDBAGGGGGGGGGGGHHHHGGHGGHGHHHGFHGGHHHHHFFGGGHHHADFHHHHHHHEHGHGGCGEHHGGGGGGHFHHHDGGBGHFFGGGFCGHHGHGFFHHGHHHEFGGGHHGHHGGEFE?FHHGF?A//>BFHFCCCDDF
@M02034:409:000000000-BFKT7:1:1104:23525:13109 1:N:0:32
AAAGTCGAGGTGCCTAAAGTGGCAACCCAGACTATGTCTACGGTTGGTGGTGTAGAGCTTCCTGTAGCCGCATGGCGTTCGTACTTAAATATGGAACTAACCATTCCAATTTTCGCTGTCTCTTATACACATCTCCGAGCCCACGAGAC
+
CCCCCFCCCCCCGGGCGGGGGGGHHHHGGHHGHC55DA5F52BGFGGFGGEFHHHGHHHHHHHHHFHHHGGGGGHHGGGGGGFHHHHHHHHHHHGHHHHHHHHHHHGHGHHHHHGGGGGGHHHHHHHHHHHHHHHHGCGCGGHGGGGGG
@M02034:409:000000000-BFKT7:1:1104:13987:13120 1:N:0:32
AAAGTCGAGGTGCCTAAAGTGGCAACCCAGACTTGTTGTCTGGTTGGTGGTGTAGAGCTTCCTGTAGCCGCATGGCGTTCGTACTTAAATATGGAACTAACCATTCCAATTTTCGCTGTCTCTTATACACATCTCCGAGCCCACGAGACC
+
AAABBFBBBBABGGGGGGGGGGGHHHHGGHCFHHHGHHHHHHBBFEEEFGEEFDGAFEEGGHHHHHDGHFGEEEGFFEFGGEFHHHH3FGEDGG3FGGFHHFGFFFHDFFFFFD<EFEEHDGFHFFHFHFHCGHHBA/BCGEEEFGG?/<
@M02034:409:000000000-BFKT7:1:1104:21755:13125 1:N:0:32
AAAGTCGAGGTGCCTAAAGTGGCAACCCAGACTC
+
BCCCCFBBCCCCGGGGGGGGGGGHHHHGGHHGHC
@M02034:409:000000000-BFKT7:1:1104:22281:13128 1:N:0:32
AAAGTCGAGGTGCCTAAAGTGGCAACCCAGACTCAGAATCAGGTTGGTGGTGTAGAGCTTCCTGTAGCCGCATGGCGTTCGTACTTAAATATGGAACTAACCATTCCAATTTTCGCTGTCTCTTATACACATCTCCGAGCCCACGAGAC
+
BCCCBFCCCCABGGGGGGGGG4FHHHHGGHHGH33B35D553BGFHGFFGGGHHHGHHHHHHHHHHHHHGGGGGHHGGGGGGHHHHHHHHHHHHGHHHHHHHHHHHGHHHHHHHGGGGGHHGHHGHHHHHHHHHGFFCCCGGHGGGGGG
@M02034:409:000000000-BFKT7:1:1104:29399:13132 1:N:0:32
AAAGTCGAGGTGCCTAAAGTGGCAACCCAGACTCAGAATACTGTTGGTGGTGTAGAGTTTCCTGTAGCCGCATGGCGTTCGTACTTAAATATGGAACTAACCATTCCAATTTTCGCTGTCTCTTATACACATCTCCGAGCCCACGAGACC
+
CCCCBFCCCCBCGGGGGGGGGGGHHHHGGHHGHHHHHHHHHHHHHHHEGGGGHGGDFFHHHHHHGHHHHGGGGGHHGGGGGFHHHHHHHHHHHHEHHHHHHHGHHHGGHHHHHHGGGGFGHHHHHHHHGHHHGHGHF<DCDFHGGGGGGE
@M02034:409:000000000-BFKT7:1:1104:14648:13140 1:N:0:32
AAAGTCGAGGTGCCTAAAGTGGCAACCCAGACTAAGAATGGTGTTGGTGGTGTAGAGCTTCCTGTAGCCGCATGGCGTTCGTACTTAAATATGGAACTAACCATTCCAATTTTCGCTGTCTCTTATACACATCTCCGAGCCCACGAGACC
+
CCCCCFBBCCCCGGGGGGGGGGGHHHHGGHHGHCFCFGHHHHHHGHHGEFGGEDG5DDAFFHGHHFEF3AE0EEG1E?EFEECGGHHDFGHFFE33BEGG3?3BBFE4?F?HF4>EE??BBFGDBB4BHFH2GFH2C/<B/FG/B@CGGC
@M02034:409:000000000-BFKT7:1:1104:3684:13140 1:N:0:32
AAAGTCGAGGTGCCTAAAGTGGCAACCCAGACTGGGAAGACTGTTGGTGGTGTAGAGCTTCCTGTAGCCGCATGGCGTTCGTACTTAAATATGGAACTAACCATTCCAATTTTCGCTGTCTCTTATACACATCTCCGAGCCCACGAGACC
+
BBBBAFBBBBBBGGGGGGGFGGGHHHHGFHG2FHFFGGFHHHGEFHHGGGGFHHHAGHHHHHHHHHHHHGGGGGHHGGGGGGHHHHGFHHFHHHBFFHHHHHFHHFFHHHHHHHGGGGGHHHHHHHHGFHBGHFHHDB@@FGHGGGGGGE
@M02034:409:000000000-BFKT7:1:1104:25273:13158 1:N:0:32
AAAGTCGAGGTGCCTAAAGTGGCAACCCAGACTGGGCATGGGGTTGGTGGTGTAGAGCTTCCTGTAGCCGCATGGCGT
+
BBBBBFABBBAAFGFFFGBGFFGHFCGEGHHGHGHGG2FHHHG2EF?EFCEFG3G5B5FFFGHF55EDB1E@EEA1/B
@M02034:409:000000000-BFKT7:1:1104:17130:13161 1:N:0:32
AAAGTCGAGGTGCCTAAAGTGGCAACCCAGACTCATAATCATGTTGGTGGTGTAGAGCTTCCTGTAGCCGCATGGCGTTCGTACTTAAATATGGAACTAACCATTCCAATTTTCGCTGTCTCTTATACACATCTCCGAGCCCACGAGACC
+
CCCCBFCCBBCCGGGGGGGGGGGHHHHGGHGGHHHHHHHHHHHHHHHGGGEGHHHHHGHHHHHHHHHHHGGGGGHHGGGGGGHHHHHGHHFHHHFFHHGHHHHHGHHHHHHHHFEGGGGGHHHHEHHHHHHHHHGHGCGGGGGGGGGGGE
@M02034:409:000000000-BFKT7:1:1104:26375:13164 1:N:0:32
GAAAGTCGAGGTGCCTAAAGTGGCAACCCAGACTCCGCCGCATGTTGGTGGTGTAGAGCTTCCTGTAGCCGCATGGCGTTCGTACTTAAATATGGAACTAACCATTCCAATTTTCGCTGTCTCTTATACACATCTCCGAGCCCACGAGAC
+
BABBBFF33ADAEGCGGGGGGGHGGHHHGGHHGGHHFGGGGGGGBGHGGGGEFHHGGHHFHGFHHGHHGFEE>>FFFFGEGGEGHHHEHDBGHHFHGCFFHHFBCGGFHBFGHHGEDGGGFGFGGHGHFGFFHHHFGDB/CGGGGGGGGG
@M02034:409:000000000-BFKT7:1:1104:13796:13167 1:N:0:32
AAAGTCGAGGTGCCTAAAGTGGCAACCCAGACTGGGGTGGCTGTTGGTGGTGTAGAGCTTCCTGTACCCGCATGGCGTTCGTACTTAAATATGGAACTAACCATTCCAATTTTCGCTGTCTCTTATACACATCTCCGAGCCCACGAGACC
+
CCCCCFACCCCCGGGGGGGGGGGFHHHGGHHGHHHHGFEFHHGHHHHGGGGFHHHFGHHHHHHHHHHHHGGGGGHHGGGGGEGHHHHGGHHHHHGGFHFHHHFGHHGHHHHHHHGGGGGFHFHHHHGHHHHHHHFHGCGGGGHGGFGGGG
@M02034:409:000000000-BFKT7:1:1104:3616:13170 1:N:0:32
AAAGTCGAGGTGCCTAAAGTGGCAACCCAGACTAATCAGCAGGTTGGTGGTGTAGAGCTTCCTGTAGCCGCATGGCGTTCGTACTTAAATATGGAACTAACCATTCCAATTTTCGCTGTCTCTTATACACATCTCCGAGCCCACGAGACC
+
CCCCCFCCCBCCGGGGGGGGGGGHHHHGGHHGHHHFH5GFDCHHHHEAFAEFGFG5EEGG5F55BAFDGEF0EEC1>1>FE>BGCGHF3FHHHF33FGHHCF3FG?HFDGGHHH?DG/<FHGHHFFGFHGBGGHHD//>CCCEFGCFEGE
@M02034:409:000000000-BFKT7:1:1104:21484:13174 1:N:0:32
AAAGTCGAGGTGCCTAAAGTGGCAACCCAGACTACTAGGGGTGTTGGTGGTGTAGAGCTTCCTGTAGCCGCATGGCGTTCGTACTTAAATATGGAACTAACCATTCCAATTTTCGCTGTCTCTTATACACATCTCCGAGCCCACGAGACC
+
BBBBBFBBBBBBGGGGGGGGGGGHHHHGGHHGHHHHHHHHGGGGFHHEFGEFHHHGHHHHHHHHHHHHHGGGGGHHGGGGGGHHHHGGHHHHHHGHHHHGHHHHHHHHHHHHHHGGGGGHHHHHFHHHGHHHGHHGDDGGGGHGGGGGGE
@M02034:409:000000000-BFKT7:1:1104:15959:13175 1:N:0:32
AAAGTCGAGGTGCCTAAAGTGGCAACCCAGACTTCGAATGTGGTTGGTGGTGTAGAGCTTCCTGTAGCCGCATGGCGTTCGTACTTAAATATGGAACTAACCATTCCAATTTTCGCTGTCTCTTATACACATCTCCGAGCCCACGAGACC
+
CCCCCFCCCCBCGGGGGGGGGGGGHHHGGHHGHHHGHHHHGHHHFGFEFGEFHHHGHHHHHHHHHHHHHGGGGFHHGFGGGFGHHHHGHHGHHHFGFHHHHHHHHHHGHHHHHHGGGGGGHHHHFHFHGHGHFGGHFBDGGGHGGGGGGG
@M02034:409:000000000-BFKT7:1:1104:14979:13178 1:N:0:32
AAAGTCGAGGTGCCTAAAGTGGCAACCCAGACTCAGCATGCGGTTGGTGGTGTAGAGCTTCCTGTAGCCGCATGGCGTTCGTACTTAAATATGGAACTAACCATTCCAATTTTCGCTGTCTCTTATACACATCTCCGAGCCCACGAGACC
+
BBBBBFBBBBBBGGGFGFGFGGGHHHHGGHGGHHHHHHHHHGGGGGGGFGEFHHHFGHHHHHHHHHGHHGGGGGHHGGGGGEGHHHGFHHGHHHBGFHHHHHHHHHGFGGHHHHGGGGGHHHHHFHEFHHEFHHHFGBGGGGHGGCGDGG
@M02034:409:000000000-BFKT7:1:1104:17410:13179 1:N:0:32
AAAGTCGAGGTGCCTAAAGTGGCAACCCAGACTAATAAGAGTGTTGGTGGTGTAGAGCTTCCTGTAGCCGCATGGCGTTCGTACTTAAATATGGAACTAACCATTCCAATTTTCGCTGTCTCTTATACACATCTCCGAGCCCACGAGACC
+
BABBBFBBBBBBGGGGGGGGGFGHHHHGGHHGHHHHHHHHHHHHGHHGGGGGHHHDFHHHHHHHHHHHHGGGGGHHGGGGGGHGHHGGHHGHHHBGFHHHHHHHHHGHHHHHHHGGGGGHHHHHBGGHFGGHHHHHGCFGGGHGGGCEGG
@M02034:409:000000000-BFKT7:1:1104:4409:13182 1:N:0:32
AAAGTCGAGGTGCCTAAAGTGGCAACCCAGACTGAGAAGAATGTTGGTGGTGTAGAGCTTCCTGTAGCTGCATGGCGTTCGTACTTAAATATGGAACTAACCATTCCAATTTTCGCTGTCTCTTATACACATCTCCGAGCCCACGAGAC
+
AAAAAFABBBBBGGGGGGFGGGDHHHHEGHHEHHHHHHHHHGHAFGHEFGAFHHHFFGHHHHGHHGHHHGGGHHHGGEGGGGHHHHGFHHGFGH@GFFDFGFHGHHHHHHHHHHGEFCEF4GHHHHHFFHFG3FFGF</>DFHGDCCAA
@M02034:409:000000000-BFKT7:1:1104:6847:13185 1:N:0:32
AAAGTCGAGGTGCCTAAAGTGGCAACCCAGACTCGGTCGAATGTTGGTGGTGTAGAGCTTCCTGTAGCCGCATGGCGTTCGTACTTAAATATGGAACTAACCATTCCAATTTTCGCTGTCTCTTATACACATCTCCGAGCCCACGAGACC
+
CCCCCFCCCCBCGGGGGGGGGGGHHHHGGHHGHHGGGGGGGHHHHHHEFGEFHHHHHHHHHHHHHHHHHGGGGGHHGGGGGGHHHHHHHHHHHHGHHHHHHHHHHHHHHHHHHHGGGGGHHGHHHHHHHHFHHHGHG@FCGGHGGGGGGE
@M02034:409:000000000-BFKT7:1:1104:23497:13187 1:N:0:32
AAAGTCGAGGTGCCTAAAGTGGCAACCCAGACTGGGGGTCAGGTTGGTGGTGTAGAGCTTCCTGTAGCCGCATGGCGTTCGTACTTAAATATGGAACTAACCATTCCAATTTTCGCTGTCTCTTATACACATCTCCGAGCCCACGAGACC
+
CCCCCFCCCCCCGGGGFGGGGGGHHHHGGHHGHHHHGGGGHHHGGHGGGGFFHHHHHHHHHHHHHHHHHGGGGGHHGFGGGFGHHHHHHHHHHHHHHHHHHHHHHHHGGHHHHHGGGGGHHHHHEHHHFHHGHHFHF@FGGGHGGGGGGE
@M02034:409:000000000-BFKT7:1:1104:14602:13187 1:N:0:32
AAAGTCGAGGTGCCTAAAGTGGCAACCCAGACTACTCCGCATGTTGGTGGTGTAGAGCTTCCTGTAGCCGCATGGCGTTCGTACTTAAATATGGAACTAACCATTCCAATTTTCGCTGTCTCTTATACACATCTCCGAGCCCACGAGAC
+
A?AABFBBBBABGGGGGGGGGGGHHHHGGHHGHGHFHGGFGGGHHHHBFEEFHFG5F5EGHFHGHHDGHGFCEFHHGEEFFEFHHHHGHHHFHG3FFGBGHGFGGFFBGHHHFG@FGE?GFGGDBDFHHFHFHHHED@GGGGFFGGGGG
@M02034:409:000000000-BFKT7:1:1104:24393:13190 1:N:0:32
AAAGTCGAGGTGCCTAAAGTGGCAACCCAGACTGG
+
BBBBBFABBBBBFGGEGGGFFGFEHHHGGDGGHFA
@M02034:409:000000000-BFKT7:1:1104:14061:13194 1:N:0:32
AAAGTCGAGGTGCCTAAAGTGGCAACCCAGACTAATAATCATGTTGGTGGTGTAGAGCTTCCTGTAGCCGCATGGCGTTCGTACTTAAATATGGAACTAACCATTCCAATTTTCGCTGTCTCTTATACACATCTCCGAGCCCACGAGACC
+
CCCCAFABCCCCGGGGGGGGGGGHHHHGDHHGHHFHGHHHHGHGHHHGGGGEGHHFGHHHHHHHHHHHHGGGGGHFGGGGGGHHHHHHHHHHHG3DGHFHHHEGHHHEHHHHHHGGGGGHHHHHHHHHHGHHHHFHGGFGGGGGGGGGGF
@M02034:409:000000000-BFKT7:1:1104:27363:13195 1:N:0:32
AAAGTCGAGGTGCCTAAAGTGGCAACCCAGACTAATCAGAAGGTTGGTGGTGTAGAGCTTCCTGTAGCCGCATGGCGTTCGTACTTAAATATGGAACTAACCATTCCAATTTTCGCTGTCTCTTATACACATCTCCGAGCCCACGAGACC
+
BCCCBFCCCCCCGGGGGGGGGGGHHHHGGHHFHHFHFHHHFHHGFCEAAEEFGBF5BBFGBGHHGDGBGFGCEGHEEEGGFEEEGFGBGHHGFH33CGHG@?3FGGFBHHHHHBEFFEE3GFFGDHGGFGGFFGFFD?DFCEGFCCFDDC
@M02034:409:000000000-BFKT7:1:1104:10087:13198 1:N:0:32
AAAGTCGAGGTGCCTAAAGTGGCAACCCAGACTGCGGCGGCTGTTGGTGGTGTAGAGCTTCCTGTAGCCGCATGGCGTTCGTACTTAAATATGGAACTAACCATTCCAATTTTCGCTGTCTCTTATACACATCTCCGAGCCCACGAGAC
+
BBBBBF?ADBAAGGGGGGGGGGGHFEHGGHHGHHHGGGGGGGGFFGEFGEEGHGHBFHHGFHHDFFFFHGG?EEFFE/EFEEFHGHGGHGGFHF?DGFFHHGHHHHHHGHHHHHFGGF?1FHHHHHHFGFEFFFGHGGGG?EGGGCCGA
@M02034:409:000000000-BFKT7:1:1104:24434:13202 1:N:0:32
AAAGTCGAGGTGCCTAAAGTGGCAACCCAGACTGGGGAGAAGGTTGGTGGTGTAGAGCTTCCTGTAGCCGCATGGCGTTCGTACTTAAATATGGAACTAACCATTCCAATTTTCGCTGTCTCTTATACACATCTCCGAGCCCACGAGACC
+
BBAAAFABBBABGGGGGGGGGGGHHHHGGGHGHHHFGFEGHHHGGHGGGGEFHHHGHHHHHHHHHHHHHGGGGGHHGGGGEGHHHHHHHHGHHFGHHHHHHHHHHHHHHHHHGHGGGGDFHHHHFHHHGHHHHHFGGCGFGGHGGGGDGG
@M02034:409:000000000-BFKT7:1:1104:13513:13202 1:N:0:32
AAAGTCGAGGTGCCTAAAGTGGCAACCCAGACTCGTGATTCGGTTGGTGGTGTAGAGCTTCCTGTAGCCGCATGGCGTTCGTACTTAAATATGGAACTAACCATTCCAATTTTCGCTGTCTCTTATACACATCTCCGAGCCCACGAGACC
+
CCCCCFBCCCBBGGGGGGGGGGGHHHHGGHHGHFGHHCGHH2GGGGC1A1FEGFHAD5GG5GFFFDF5DEE@FGEAEEEGEEFFGGFBGHHHHF33FGHHFG3FB4GF4FGHHF<EFFFHFHGHGG??GFFHHHHBD/BDCGCGGGFDFF
@M02034:409:000000000-BFKT7:1:1104:23780:13203 1:N:0:32
AAAGTCGAGGTGCCTAAAGTGGCAACCCAGACTCAGAGTGGGGTTGGTGGTGTAGAGCTTCCTGTAGCCGCATGGCGTTCGTACTTAAATATGGAACTAACCATTCCAATTTTCGCTGTCTCTTATACACATCTCCGAGCCCACGAGACC
+
BBCCCFCCCCABGGGGGGGGGGGHHHHGGHHGHHHHHHHHGHGGGGGGGGEFHHHGHHHHHHHHHHHHHGGGGGHHGGGGFFFHHHHHHHHHHHGHHGGGHGHHHGGHHHHHHGGGGGGHGHHHHHHHHHGGHHGHFGCCDGHGGGGGGA
@M02034:409:000000000-BFKT7:1:1104:21029:13206 1:N:0:32
AAAGTCGAGGTGCCTAAAGTGGCAACCCAGACTAAGGATAATGTTGGTGGTGTAGAGCTTCCTGTAGCCGCATGGCGTTCGTACTTAAATATGGAACTAACCATTCCAATTTTCGCTGTCTCTTATACACATTCCGAGCCCACGAGACCA
+
AAAABFBBBBBBGGGFEGGFFGGCHHHGGHAFGHHHHFGHHGHFF5FEEFAFGEGDGHHHHHHHGFHHHGEGEGHHGGGGGGGHGHFFHHFHHHFFGHFGHHHHHHHFFGHHHHEGGGGFHGHHFHFFGCDHGGFB//CCFHGGCGGGFF
@M02034:409:000000000-BFKT7:1:1104:14652:13207 1:N:0:32
AAAGTCGAGGTGCCTAAAGTGGCAACCCAGACTGGGGATGCGGTTGGTGGTGTAGAGCTTCCTGTAGCCGCATGGCGTTCGTACTTAAATATGGAACTAACCATTCCAATTTTCGCTGTCTCTTATACACATCTCCGAGCCCACGAGACC
+
CCCCCFCCCBBCGGGGGGGGGGGHHHHGGHHGHHHHGGGGHGGGGGGEFGEFHHHGHHHHHHHHHHHHHGGGGGHHGGGGGGHGHHHGHHFHHHFFHHHHHHHHHHGHHHHHHHFGGGGHHHHHFHHHHHHHHHFHGDGGGGHGGGGGGG
@M02034:409:000000000-BFKT7:1:1104:28258:13207 1:N:0:32
AAAGTCGAGGTGCCTAAAGTGGCAACCCAGACTGAGTCTAATGTTGGTGGTGTAGAGCTTCCTGTAGCCGCATGGCGTTCGTACTTAAATATGGAACTAACCATTCCAATTTTCGCTGTCTCTTATACACATCTCCGAGCCCACGAGACC
+
CCCCCFCCCCCCGGGGGGGGGGGHHHHGGHHGHHHHHHHHHHHHHHHGGGEFHHHBGHHHHHHHGHHHHGGGGGHHGGGGFEGHHHGHHHHHHHFFFHGHHHHHHHGHHHHHHHGGGGGGGHHHHHHHFHFFHHGHGDGGGGHGGGGGGF
@M02034:409:000000000-BFKT7:1:1104:21047:13209 1:N:0:32
AAAGTCGAGGTGCCTAAAGTGGCAACCCAGACTAAGGATAATGTTGGTGGTGTAGAGCTTCCTGTAGCCGCATGGCGTTCGTACTTAAATATGGAACTAACCATTCCAATTTTCGCTGTCTCTTATACACATTCCGAGCCCACGAGACC
+
AABB>FABBBBBGGGGCGGGGGGHHHHGGHHGHHEGHHGHHGHHHHGEFEFGHHHHHGHHHHHHHHHGHGFFEGHHGGGGGGHHHHF@GHHHHHFGHHHHHHHHHHFHHFHHHHGGGGGHHGHH4GDGHFBHHGFH??GGGHGC/?DGF
@M02034:409:000000000-BFKT7:1:1104:19680:13212 1:N:0:32
AAAGTCGAGGTGCCTAAAGTGGCAACCCAGACTACTCCTCAGGTTGGTGGTGTAGAGCTTCCTGTAGCCGCATGGCGTTCGTACTTAAATATGGAACTAACCATTCCAATTTTCGCTGTCTCTTATACACATCTCCGAGCCCACGAGACC
+
BBAAAFBADBAAGGGGGGGGGGGHFHHEGHHGHHAA3FFHD3FHHHGEFGEFEHHHHHHHHHHHBFGHHCEEFEHHGGGGGEGHGHHFFGG@GFFFFHHHFFDFDHDFFGGHHGGGGGEGHHHH4GGFDG?FHHGFC//<<C/<@?CGGE
@M02034:409:000000000-BFKT7:1:1104:13527:13213 1:N:0:32
AAAGTCGAGGTGCCTAAAGTGGCAACCCAGACTCGTGATTCGGTTGGTGGTGTAGAGCTTCCTGTAGCCGCATGGCGTTCGTACTTAAATATGGAACTAACCATTCCAATTTTCGCTGTCTCTTATACACATCTCCGAGCCCACGAGACC
+
BBBCAFCBCBBBGGGGGGGGGGGHHHFEGHHGHHGHHHHHHGHGGGCEEDEFHFEDDFHHFGHHHHHFFEG@EFHGGGGGGGFHGGGGFGHHHHBFHHFFGFEBFFDG4FGHHFFGGGFGHHHHGHHHGFGHFF??C/CGF/CCCGGDDF
@M02034:409:000000000-BFKT7:1:1104:29485:13214 1:N:0:32
AAAGTCGAGGTGCCTAAAGTGGCAACCCAGACTCAGCAGCAGGTTGGTGGTGTAGAGCTTCCTGTAGCCGCATGGCGTTCGTACTTAAATATGGTACTAACCATTCCAATTTTCGCTGTCTCTTATACACATCTCCGAGC
+
BBABBFBBBBABGGGGGGGFGFGHHHFGGCHGHFHHGH2CAACGFGE2BEEFHGGAAFGH5FEGEBAAFEECEEHHF>EFFABC1BG3GHHFGE4BBFHHF?3FGGH44F3GF?/?EE?D4EFFEDFBGF2BF3F2E//>
@M02034:409:000000000-BFKT7:1:1104:22428:13214 1:N:0:32
AAAGTCGAGGTGCCTAAAGTGGCAACCCAGACTCGTGGTGGGGTTGGTGGTGTAGAGCTTCCTGTAGCCGCATGGCGTTCGTACTTAAATATGGAACTAACCATTCCAATTTTCGCTGTCTCTTATACACATCTCCGAGCCCACGAGACC
+
BBBBBFBBBBBBGGGGGGGGGGGHHHHGGHHGHHGFHGHGGGGEEFGEFGEFHHHGHHHHHHHHHHHHHGGGGGHHGGGGGGHHHHGGHHGHHHGHHHHHHHHHHHGHHHHHHHGGGGGGHGHHGHHHGHHHHHHHGFFGGGHGGGG?DF
@M02034:409:000000000-BFKT7:1:1104:19662:13215 1:N:0:32
AAAGTCGAGGTGCCTAAAGTGGCAACCCAGACTACTCCTCAGGTTGGTGGTGTAGAGCTTCCTGTAGCCGCATGGCGTTCGTACTTAAATATGGAACTAACCATTCCAATTTTCGCTGTCTCTTATACACATCTCCGAGCCCACGAGACC
+
CCCCCFBCCCCCGGGGGGGGGGGHHHHGGHHGHHHHHHHHGHHHHHGGGGGGHHHGHHHHHHHHHHHHHGGFGGHHGGGGGGFHHHHFFHGHHGGHHHHHHHHHHHHHFHHHHHEGGGGGHHHHHHGHHHHHHHGHG?GGGGHGGGGGGE
@M02034:409:000000000-BFKT7:1:1104:11348:13218 1:N:0:32
AAAGTCGAGGTGCCTAAAGTGGCAACCCAGACTCCTCCGTCGGTTGGTGGTGTAGAGCTTCCTGTAGCCGCATGGCGTTCGTACTTAAATATGTAACTAACCATTCCAATTTTCGCTGTCTCTTATACACATCTC
+
>AA?AF>A@@B@4GGGB4FFEDF4FCG2FCE2GHFHFF?GG2AEE00E11BAG3F5BAGGB3GEFB55F?>>E1FC/EEFFFGGGG@@3F4FD44??FF3BCDFHB4B4BGHHEEAECGBF2FG1FBB21FGFG@
@M02034:409:000000000-BFKT7:1:1104:25222:13220 1:N:0:32
AAAGTCGAGGTGCCTAAAGTGGCAACCCAGACTAATAAGCAGGTTGGTGGTGTAGAGCTTCCTGTAGCCGCATGGCGTTCGTACTTAAATATGGAACTAACCATTCCAATTTTCGCTGTCTCTTATACACATCTCCGAGCCCACGAGACC
+
CCCCCFBCCBBCGGGGGBGGGGGHHHHGGHHGHHHHHHHHHHHHHHGEFGGGHGHGGHHHHHHHHGHHGGGGGGGGGGGGGGFHHHHHGHHHHHFHHHHHHFFFHGFGHHHHHHGGGGGHHHHHHHHHGFHHHHFHG@CFFGGGGGGGDG
@M02034:409:000000000-BFKT7:1:1104:28588:13223 1:N:0:32
AAAGTCGAGGTGCCTAAAGTGGCAACCCAGACTGAGAAGAATGTTGGTGGTGTAGAGCTTCCTGTAGCCGCATGGCGTTCGTACTTAAATATGGAACTAACCATTCCAATTTTCGCTGTCTCTTATACACATCTCCGAGCCCACGAGACC
+
BCBCBFCBCCCCGGGGFGGGGGGHHHHGGHHGHHHHHHHHHHHHHHHGGGGGHGH5GHHHHHHHHHHHHGGGFGHHGGGGGGHHHHHFGHHHHHFHHHHGHHHHHHHHFHHHHHGGGGGHGHHHHHHHDHEHFHFHG/CCGFHGGGGGGG
@M02034:409:000000000-BFKT7:1:1104:14648:13224 1:N:0:32
AAAGTCGAGGTGCCTAAAGTGGCAACCCAGACTGGGGATGCGGTTGGTGGTGTAGAGCTTCCTGTAGCCGCATGGCGTTCGTACTTAAATATGGAACTAACCATTCCAATTTTCGCTGTCTCTTATACACATCTCCGAGCCCACGAGACC
+
BABCBFCCCCBBGGGGFGGGGGGHHHHGGHHGHHHHGGGGHGGGGGGGFGEFHHHHHHHHHHHHHHHHHGGGGGHHGGGGGGHHHHFFHHHHHHBGFHHHHHHHHHGHFHHHHGGGGGGHHGHHFHHHHHHHHHGHGGGGGGHGGGCDDG
@M02034:409:000000000-BFKT7:1:1104:11399:13225 1:N:0:32
AAAGTCGAGGTGCCTAAAGTGGCAACCCAGACTCCGAATCGGGTTGGTGGTGTAGAGCTTCCTGTAGCCGCATGGCGTTCGTACTTAAATATGGAACTAACCATTCCAATTTTC
+
BBBBBFBBDBBBGGGFGGGFGGFFFGEEFHHGHGHGGGGGHGGHGGGFGGGFHGHAGGHHGGHHGBGG@E0>EFFFEEEEF>??FGFBGHE?BGF3?333?0BFDBD4FGFHHB
@M02034:409:000000000-BFKT7:1:1104:23953:13232 1:N:0:32
AAAGTCGAGGTGCCTAAAGTGGCAACCCAGACTGAGCGGTCTGTTGGTGGTGTAGAGCTTCCTGTAGCCGCATGGCGTTCGTACTTAAATATGGAACTAACCATTCAATTTTCG
+
CCCCCFBBCCCCGGGGGGGGGGGHHHHGGHHGHBGE32E2ABGHHHHGGGGGHHHHHHHHHHHHHHHHHGGGGGHHGGGGGGHHHHHHHHHHHHHHHHHHHHHHHH4HFHHH4<
@M02034:409:000000000-BFKT7:1:1104:2856:13234 1:N:0:32
AAAGTCGAGGTGCCTAAAGTGGCAACCCAGACTGGGGGTCGGGTTGGTGGTGTAGAGCTTCCTGTAGCCGCATGGCGTTCGTACTTAAATATGGAACTAACCATTCCAATTTTCGCTGTCTCTTATACACATCTCCGAGCCCACGAGACC
+
AABAAFCBBCABGGGGGGGGGGFFFFHGEHHFHGHHGGEGGGGGGGGEFFFFHHHDFFGHGHHHHHHHHEEFGEHEEEG?EEFGGHGEFGFHGHEGHHGHBGFHHHFHHHHHHHGDGGGGFHHHHHFHGHEHGFFFC>@@DFGGGCDFGE
@M02034:409:000000000-BFKT7:1:1104:25814:13245 1:N:0:32
AAAGTCGAGGTGCCTAAAGTGGCAACCCAGACTACTGATAAGGTTGGTGGTGTAGAGCTTCCTGTAGCCGCATGGCGTTCGTACTTAAATATGGTACTAACCATTCCAATTTTCGCTGTCTCTTATACACATCTCCGAGCCCACGAGACC
+
BBBBBFBABBBBGGGGGGGFGGGHHHHGGHHGHF3GD5DA5AGGF22EA2ECAAF5A5AA5FGEB5AAFAE@EGG1>?>FE?2??@G33BG@FD44BEHHB13BB?E?4GFHDB>EEE/??FFB4?44GFBCGDG2C/BD//?CF/ADAC
@M02034:409:000000000-BFKT7:1:1104:18140:13259 1:N:0:32
AAAGTCGAGGTGCCTAAAGTGGCAACCCAGACTATGAATCAGGTTGGTGGTGTAGAGCTTCCTGTAGCCGCATGGCGTTCGTACTTAAATATGGAACTAACCATTCCAATTTTCGCTGTCTCTTATACACATCTCCGAGCCCACGAGACC
+
CCCCBFCCCCCCGGGGGGGGGGGHHHHGGHHGHHHHHHHHHHHHGHGGGGEFHHHGHHHHHHHHHHHHHGGGGGHHGGGGGGHHHHHHHHHHHHGGFHHHHHHHHHHHHHHHHHGGGGGGHGHHHHHHHHHHHHGGG@C@DGHGGGGGFE
@M02034:409:000000000-BFKT7:1:1104:11937:13259 1:N:0:32
AAAGTCGAGGTGCCTAAAGTGGCAACCCAGACTAAGAAGGGGGTTGGTGGTGTAGAGCTTCCTGTAGCCGCATGGCGTTCGTACTTAAATATGGAACTAACCATTCCAATTTTCGCTGTCTCTTATACACATCTCCGAGCCCACGAGACC
+
ABBBBFBABBBBGGGGGFGGGGGHHHHGGHHDGFHHFGHHGFGGGGGEFDGGHFG5DDGHBGHHHFDFFEE@FGG1EEEEGGFEGHHBEGGFHE33BGFFB?3BFDD4FGGFHFC/E?DFF2FH>GBGBF<FFF@@CA//>FCCD@C?<C
@M02034:409:000000000-BFKT7:1:1104:8831:13263 1:N:0:32
AAAGTCGAGGTGCCTAAAGTGGCAACCCAGACTCAGAATAATGTTGGTGGTGTAGAGCTTCCTGTAGCCGCATGGCGTTCGTACTTAAATATGGAACTAACCTTTCCAATTTTCGCTGTCTCTTATACACATCTCCG
+
BBBBBFBBBBAAGGGFGGGGGGFHHHHGGHHGHFBCBAFFGGDDFH2AAAEFE3F5D53BAGHHADEDEAF0EEG1>?EAEB2BFHHBDDGFGF33BFHHB13B3BG4BBBFF4>/EE<B?GF?4?4?FGHBGFH2?
@M02034:409:000000000-BFKT7:1:1104:18849:13267 1:N:0:32
AAAGTCGAGGTGCCTAAAGTGGCAACCCAGACTAATAATAATGTTGGTGGTGTAGAGCTTCCTGTAGCCGCATGGCGTTCGTACTTAAATATGGAACTAACCATTCCAATTTTCGCTGTCTCTTATACACATCTC
+
A1AAA3AADD11AGGCGGFFCFFHHGHGGGAFGCBFGHGH2FGBDFCEEE//BEGDGFHGHHHHGHHGHGGGFFH0EFGFGGHHGHGGFHDEF11BBFGFFF1EGDDEFHFHHBEGG/E1GFHHDG2>B11F1FG
@M02034:409:000000000-BFKT7:1:1104:4707:13273 1:N:0:32
AAAGTCGAGGTGCCTAAAGTGGCAACCCAGACTACGCAGCCTGTTGGTGGTGTAGAGCTTCCTGTAGCCGCATGGCGTTCGTACTTAAATATGGAACTAACCATTCCAATTTTCGCTGTCTCTTATACACATCTCCGAGCCCACGAGACC
+
DCDDCFCCCCBCGGGGGGGGGGGHHHHGGHHGHHHGGGGGHHHHHHHEGGEFHHHGHHHHHHHHHHHHHGGGGGHHGFGGGGHHHHHHHHHHHGGHHGHHHHGGHHGHHHHHHHGGGGGHHHHHHHHHHHGHHHGFFCGGGGHGGGGGGF
@M02034:409:000000000-BFKT7:1:1104:8031:13273 1:N:0:32
AAAGTCGAGGTGCCTAAAGTGGCAACCCAGACTTCGTGTGGGGTTGGTGGTGTAGAGCTTCCTGTAGCCGCATGGCGTTCGTACTTAAATATGGAACTAACCATTCCAATTTTCGCTGTCTCTTATACACATCTCCGAGCCCACGAGACC
+
BCCCCFCCCCCCGGGGGGGGGGGHHHHGGHHGHHHGGEHHGGGGGGGGGGGGHHGDGHHHHHHHHFHFHGGEFFFHFEEGGFHHHHHHHHHHHHEDGHHHHHFFFFFDFGHHFB<EFFFHHHGD3F3BGG2FFHFFG?<@FG/F@FG?DG
@M02034:409:000000000-BFKT7:1:1104:10571:13277 1:N:0:32
AAAGTCGAGGTGCCTAAAGTGGCAACCCAGACTCAGCATGGGGTTGGTGGTGTAGAGCTTCCTGTAGCCGCATGGCGTTCGTACTTAAATATGGTACTAACCATTCCAATTTTCGCTGTCTCTTATACACATCTCCGAGCCCACGAGA
+
BBBBBFBBBBBBGFGGGGGGGGGHHGHGGHHGHFAA35FA2GGGGAAEFGGGHDF5EDFH5FGEGBD5BEE>BEG1>E?E1EB1FGHFGGHGFD44BFHHC?3B3BB44BFHHFEEE/E3GHHHDFFDF?B?GFHBB//<>/FF@/>A
@M02034:409:000000000-BFKT7:1:1104:18865:13278 1:N:0:32
AAAGTCGAGGTGCCTAAAGTGGCAACCCAGACTAATAATAATGTTGGTGGTGTAGAGCTTCCTGTAGCCGCATGGCGTTCGTACTTAAATATGGAACTAACCATTCCAATTTTCGCTGTCTCTTATACACATCTCCGAGCCCACGAGACC
+
DDDCCFCCCCBCGGGGGGGGGGGHHHHGGHHGHDFGFFGD5FDFFGEEAAEFFAF5B5AFDGHFGEEDF1EAEEF1>1EFEE2FGHHFBGHFF@3@B@FHE13F?BF44D?FD4/?EE/B4BD??F?BHFB2B3G2E/B@CEAFD?CG/F
@M02034:409:000000000-BFKT7:1:1104:24257:13280 1:N:0:32
AAAGTCGAGGTGCCTAAAGTGGCAACCCAGACTCATGGGAAGGTTGGTGGTGTAGAGCTTCCTGTAGCCGCATGGCGTTCGTACTTAAATATGGAACTAACCATTCCAATTTTCGCTGTCTCTTATACACATCTCCGAGCCCACGAGACC
+
BACCBFCCBBBCGGGGGGGFGGGHHHHGGHHGHHHHHHHHFEEGGHGEFEEFHGHBGHGHHFHHHHHHHGGGGGHGFFGEGFHHHHHHHHHHHHFGHHHHHGHGGHHHHHHHHHGGGGEHHHHHFFHHGHHHHHGHF/CCCFAGFCGGGF
@M02034:409:000000000-BFKT7:1:1104:16451:13282 1:N:0:32
AAAGTCGAGGTGCCTAAAGTGGCAACCCAGACTACGACGAAGGTTGGTGGTGTAGAGCTTCCTGTAGCCGCATGGCGTTCGTACTTAAATATGGAACTAACCATTCCAATTTTCGCTGTCTCTTATACACATCTCCGAGCCCACGAGACC
+
CCCCCFCCBBBBGGGGGGGFFGGHHHHGGHHGHHHGGGGAEGGGHFGGFGGFGGGBGGHHGHHHGFGFGGGEEGFEEEFGGGGHHHEGGHHHGH33GHHFF?3GHEHFGHHHHFGGGGFHGHHFFHFFHHFHHHH2C>@CFGHGGGGFGE
@M02034:409:000000000-BFKT7:1:1104:27372:13283 1:N:0:32
AAAGTCGAGGTGCCTAAAGTGGCAACCCAGACTAGTTGTCGTGTTGGTGGTGTAGAGCTTCCTGTAGCCGCATGGCGTTCGTACTTAAATATGGAACTAACCATTCCAATTTTCGCTGTCTCTTATACACATCTCCGAGCCCACGAGACC
+
BBBBBFBB@BAAGGGGGGGGCGGHHHHGGHHEH3BFGFGGEFEFGGHGEGEFHHHBDGHHGHHHHHHGHGGGGGHHGEGGGGFHHHHFFHBFHBFGFHFFHHHHFHHHHHHFGHEEFEGGGGHGHH3DFGDFCGFHD/@DDEHGG/@E/F
@M02034:409:000000000-BFKT7:1:1104:26154:13284 1:N:0:32
AAAGTCGAGGTGCCCTAAAGTGGCAACCCAGACTACTACTCGGGTTGGTGGTGTAGAGCTTCCTGTAGCCGCATGGCGTTCGTACTTAAATATGGAACTAACCATTCCAATTTTCGCTGTCTCTTATACACATCTCCGAGCCCACGAGAC
+
CCCCBFCCCCABGGGGGG4FFGHGHHHHGGHHGHHHHHHHHGGGHGGGGGGEFFGHGHHHHHHHHHHHHHEEEGFHGGGGGEEHHHHGHFGHHHGHFGHHHGFEGHHHHHEGHHHEEFGDHHHHHHHHFHFHHHHHHGGGGGGHGGFGGE
@M02034:409:000000000-BFKT7:1:1104:27390:13285 1:N:0:32
AAAGTCGAGGTGCCTAAAGTGGCAACCCAGACTAGTAGTCGTGTTGGTGGTGCAGA
+
A?AB>DABBDBBGFGFGGGDGGCHHHHGGH2FG33A5FG5EEEHAG2B21E133D5
@M02034:409:000000000-BFKT7:1:1104:18607:13289 1:N:0:32
AAAGTCGAGGTGCCTAAAGTGGCAACCCAGACTTCGAAGACGGTTGGTGGTGTAGAGCTTCCTGTAGCCGCATGGCGTTCGTACTTAAATATGGAACTAACCATTCCAATTTTCGCTGTCTCTTATACACATCTCCGAGCCCACGAGACC
+
BCCCCFCCCCCBGGGGGGGGGGGHHHHGGHHGHHHGHHGGHGGGFGGGGGGGHHHFGHHHHHHGHHHHHGGGGGHHGGGGGGHHHHHHHHHHHHGHHHHHHHHHHHHHHHHHHHGGGGGHHHHHHHHHHHHHHHHFGFGGGGHGGGGGGG
@M02034:409:000000000-BFKT7:1:1104:21510:13307 1:N:0:32
AAAGTCGAGGTGCCTAAAGTGGCAACCCAGACTGGTGCTGGGGTTGTTGTTGTTGA
+
CCCCCFABCCBCGGGGGGGGGGGHHHHGGHHGHH2GH3FGH22BA21B12B121B5
@M02034:409:000000000-BFKT7:1:1104:5891:13308 1:N:0:32
AAAGTCGAGGTGCCTAAAGTGGCAACCCAGACTAAGAATAAGGTTGGTGGTGTAGAGCTTCCTGTAGCCGCATGGCGTTCGTACTTAAATATGGAACTAACCATTCCAGTTTTCGCTGTCTCTTATACACATCTCCGAGCCCACGAGACC
+
CCCCCFCCCCCCGGGGGGGGGGGHHHHGGHHGHHHHFGGCHHHHGHFFGGGGHHHDFHHHHHHHHFHHHGGEEGHGGFGGGFGHHHHBGHFHHHFGGHHHGHGGHHHFHHGHGHEGGGFHHHHHHHGHHHBG?GHGG@GGGGGGGCDGGE
```
