## Supplementary material for "Engineering a virus-like particle to display peptide insertions using an apparent fitness landscape": Sequencing text files, python code, and primer descriptions: eHTS073S32_s1_pe (part 9 of 54)

```
@M02034:409:000000000-BFKT7:1:1104:21528:13309 1:N:0:32
AAAGTCGAGGTGCCTAAAGTGGCAACCCAGACTGGTGCTGGGGTTGGTGGTGTAGAGCTTCCTGTAGCCGCATGGCGTTCGTACTTAAATATGGAACTAACCATTCCAATTTTCGCTGTCTCTTATACACATCTCCGAGCCCACGAGACC
+
BBBBBFBBBBBBGGGGFGGGGGGHHHHGGHHGHHGGHHHHFGGGGGGGGGEGHHHHHHHHHHHHHHHHHGGGGGHGGGGGGGBHEHHHHHFHHGFFFGBBFGFFGHHHFHHHHHFGGGGHHHHHBG3FDGDCFGFDE?FGCEHFGGGGGG
@M02034:409:000000000-BFKT7:1:1104:16367:13310 1:N:0:32
AAAGTCGAGGTGCCTAAAGTGGCAACCCAGACTAATAAGAAGGTTGGTGGTGTAGAGCTTCCTGTAGCCGCATGGCGTTCGTACTTAAATATGGAACTAACCATTCCAATTTTCGCTGTCTCTTATACACATCTCCGAGCCCACGAGACC
+
BAABAFBADDBBGGGFGCG6AGGHHHHGGHHGH3GH5DFGGHGHGHGGFFEFHHHEGHHHHHHHFHHFHGCGGGHHGEGGGGHHHHFFGHBHGDEDFHGHHHFGGFFGEGFGHHEAGGGGFHHHHHHHHHGHGHHHF/CBDGEGGCGDD<
@M02034:409:000000000-BFKT7:1:1104:18085:13314 1:N:0:32
AAAGTCGAGGTGCCTAAAGTGGCAACCCAGACTTCGCTGCCGGTTGGTGGTGTAGAGCTTCCTGTAGCCGCATGGCGTTCGTACTTAAATATGGAACTAACCATTCCAATTTTCGCTGTCTCTTATACACATCTCCG
+
AABB>DABBDAAGGGFFGGFGGGHHHHGGHHGHGCDDEEGHGCEEAFEEFEGHHHFFEHHFGGHH5FFHGG/1EGFGEGFGGHHHH4F3GHHGHEGHHEBGHEGFGB4GHHHHGFBEDEFHHFG3F3GGFBCGB@2C
@M02034:409:000000000-BFKT7:1:1104:5789:13318 1:N:0:32
AAAGTCGAGGTGCCTAAAGTGGCAACCCAGACTACTAATACGGTTGGTGGTGTAGAGCTTCCTGTAGCCGCATGGCGTTCGTACTTAAATATGGAACTAACCATTCCAATTTTCGCTGTCTCTTATACACATCTCCGAGCCCACGAGACC
+
CCCCCFBCCCCCGGGGGGGGGGGHHGHGGHHGHHHHCHHDFGGHECCGGGEEHHGDGGHHHHHHHHHGHGGGGGGFGGGFFGHEEGFHFHHHHH3EGHHGFFBGHFHGGHHHHHGGGGGHHHHHGHHFFHHHHHF2ECFGGGGEGGGCGG
@M02034:409:000000000-BFKT7:1:1104:10773:13322 1:N:0:32
AAAGTCGAGGTGCCTAAAGTGGCAACCCAGACTGGGGTGCAGGTTGGTGGTGTAGAGCTTCCTGTAGCCGCATGGCGTTCGTACTTAAATATGGAACTAACCATTCCAATTTTCGCTGTCTCTTATACACATCTC
+
BBBBBFBBBBAAGGGBA4FFGGGHFHGGGHGGGHHHGGGGHGHHHFGGGCFGHHHFGFHHFGHHHFGGGGGCFGHHGGGGGGGHGHHGFGDFHG33FGGBFF3GHHDFFGHHHHGGGGGGHHHHHHFGDFGHHGD
@M02034:409:000000000-BFKT7:1:1104:17615:13327 1:N:0:32
AAAGTCGAGGTGCCTAAAGTGGCAACCTATTTGTCTGTTGGTGGTGTAGAGCTTCCTGTAGCCGCATGGCGTTCGTACTTAAATATGGAACTAACCATTCCAATTTTCGCTGCTCTTATACACATCTCCGAGCCCACGAGACCAGAGAGG
+
BBCCBFCCCCCCGGGGGGGGGGGHHHHHHHHHHHHHHHHHHGGGGGHHHHHHHHHHHHHGHHHGGFGGHGGGGGGGHHHHFGGFHHHHHGGHHHHHGHHHHHFGHHHGFCFGFHHHHHHGHHHHGGHHGGGFGGFHGGGGFGGHHHHHGD
@M02034:409:000000000-BFKT7:1:1104:18079:13333 1:N:0:32
AAAGTCGAGGTGCCTAAAGTGGCAACCCAGACTTCGCTGCCGGTTGGTGGTGTAGAGCTTCCTGTAGCCGCATGGCGTTCGTACTTAAATATGGAACTAACCATTCCAATTTTCGCTGTCTCTTATACACATCTCCGAGCCCACGAGACC
+
CCCCBFCCCCCCGGGGGGGGGGGHHHHGGHHGHHHGGGGGHGGGEGGFFGEGHHHFGHHHHHHHHHHHHGGGGGHHGGGGGGHHHHHHHHHHHHGHHHGGHHHHGHGHHHHHHHGGGGGGHGHHFHHHHHGHHHGHG@CFFGHGGGGGGG
@M02034:409:000000000-BFKT7:1:1104:14319:13335 1:N:0:32
AAAGTCGAGGTGCCTAAAGTGGCAACCCAGACTAATAAGCAGGTTGGTGGTGTAGAGCTTCCTGTAGCCGCATGGCGTTCGTACTTAAATATGGAACTAACCATTCCAATTTTCGCTGTCTCTTATACACATCTCCGAGCCCACGAGACC
+
CCCCCFCCCCBBGGGGGGGGGGGHHHHGGHHGHHHHHHHHHHGFGHGFFGGFHHHFGHHHHHHHHHHHHGGGGGHHGGGGFFGHHHHHHHHHHHFGHHHHHHGGHHGHHHHHHHGGGGGHHHHHHHHHHHHHHHHGF?@@GGHGGGGGGG
@M02034:409:000000000-BFKT7:1:1104:13214:13337 1:N:0:32
AAAGTCGAGGTGCCTAAAGTGGCAACCCAGACTAAGGATAAGGTTGGTGGTGTAGAGCTTCCTGTAGCCGCATGGCGTTCGTACTTAAATATGGAACTAACCATTCCAATTTTCGCTGTCTCTTATACACATCTCCGAGCCCACGAGACC
+
BBCCCFCCCCBCGGGGGGGGGGGHHHHGGHHGHFGHHBGGFHHHGFEGEGGAGDG5DBGGBGGHGDGFFEGEEGA1>EEFGECEHHHFFHGHHF33GHHF3B3BFHHBFGGGHGEDFGAFGHGH4GGGDGGHGHFBCB/<@FHFCGGGGG
@M02034:409:000000000-BFKT7:1:1104:8289:13339 1:N:0:32
AAAGTCGAGGTGCCTAAAGTGGCAACCCAGACTCCGCGGGGGGTTGGTGGTGTAGAGCTTCCTGTAGCCGCATGGCGTTCGTACTTAAATATGGAACTAACCATTCCAATTTTCGCTGTCTCTTATACACATCTCCGAGCCCACGAGACC
+
CCCCCFCCCCCCGGGGGGGGGGGHHHHGGHHGHHHGGGGGGGGDFGGDFGDGHHHGHHHHHHHHHHHHHGGGGGHHGDGGGDFGGGGGGGFGGGFFGGGGGGGGGGGGGGGFFFFFFFFFFFFFFFFFFFFFFFFFFFFBFFFFFFFFF?
@M02034:409:000000000-BFKT7:1:1104:1916:13345 1:N:0:32
AAAGTCGAGGTGCCTAAAGTGGCAACCCAGACTACTAAGAATGTTGGTGGTGTAGAGCTTCCTGTAGCCGCATGGCGTTCGTACTTAAATATGGAACTAACCATTCCAATTTTCGCTGTCTCTTATACACATCTCCGAGCCCACGAGACC
+
BBBBBFABBBBBGGGGGGGGGGGHHHGGGGHGHGHGGGGGHGFGGFEEFGGGGFH5GFEGHHHHFFHFHEEAEFG1EEEFF>?FGHFDHHHHGHB3@GGFCFDGGGH4?FFGHE??EEGG4FF4BBFFGBFBCFFDE/B/<F/C@FC/?F
@M02034:409:000000000-BFKT7:1:1104:24223:13357 1:N:0:32
AAAGTCGAGGTGCCTAAAGTGGCAACCCAGACTCAGTCGAATGTTGGTGGTGTAGAGC
+
CCCCCFCCCCBCGGGGGGGGGGGFFHHGGHHGHHBHA5A22BGGGG2F22EA13D5A5
@M02034:409:000000000-BFKT7:1:1104:27064:13359 1:N:0:32
AAAGTCGAGGTGCCTAAAGTGGCAACCCAGACTGGGACTGGTGTTGGTGGTGTAGAGCTTCCTGTAGCCGCATGGCGTTCGTACTTAAATATGGAACTAACCATTCCAATTTTCGCTGTCTCTTATACACATCTCCGAGCCCACGAGACC
+
CCCCCFCACCBCGGGGGGGFGGGHHHHGGHHGHHHHHHHHHHHHGHHGGGFGHHHFGHHHHHHHHHHHHGGGGGHHGGGGGGHHHHGHHHHHHHGHHHGHHHHHHHGHHHHHHHGGGGGGHHHHEHGHFHHHHHDGF/BCDEHGGGGGGG
@M02034:409:000000000-BFKT7:1:1104:26770:13363 1:N:0:32
AAAGTCGAGGTGCCTAAAGTGGCAACCCAGACTAAGAATACTGTTGGTGGTGTAGAGCTTCCTGTAGCCGCATGGCGTTCGTACTTAAATATGGAACTAACCATTCCAATTTTCGCTGTCTCTTATACACATCTCCGAGCCCACGAGACC
+
BBBBAFAB?D>AGGGGGGGFFGGHHHHGGHHGHDHFH5FEGFGDFFEEEFEFHGHHHHHHHHHHHHHGHGGGEGHHGGGGGEGHGHDFBGGHHHHHHHGFHHHHGHFG4FHHHHGGGGGHGGHHGHGHHHGHHGDGG?CCGGEFCCDFDF
@M02034:409:000000000-BFKT7:1:1104:13371:13371 1:N:0:32
AAAGTCGAGGTGCCTAAAGTGGCAACCCAGACTGGGGTGGATGTTGGTGGTGTAGAGCTTCCTGTAGCCGCATGGCGTTCGTACTTAAATATGGAACTAACCATTCCAATTTTCGCTGTCTCTTATACACATCTCCGAGCCCACGAGACC
+
BBBBBFBBBBABGGGGGGGGGGGHHHHGGHHGHHHHGGGGHHHHGHGGGGGFHHHFGHHHHHHHHHHHHGGFGGHHGGGGGGFHHHHFGHHHHGGHGHHFHHHGHHHHHHHHHHGGGGFHHHHHHHGHHHHFHHHHGCCGGGHGGGGGGG
@M02034:409:000000000-BFKT7:1:1104:25879:13381 1:N:0:32
AAAGTCGAGGTGCCTAAAGTGGCAACCCAGACTGCGGCGGGTGTGGGGGGGG
+
B@ABBBAABDBBGGGBBFGDFGFFFFFFGHHGHBEAACEE>>@/1B>/@@-9
@M02034:409:000000000-BFKT7:1:1104:26343:13382 1:N:0:32
AAAGTCGAGGTGCTAAAGTGGCAACCCAGACTAATAATAAGGTTGGTGGTGTAGAGCTTCCTGTAGCCGCATGGCGTTCGTACTTAAATATGGAACTAACCATTCCAATTTTCGCTGTCTCTTATACACATCTCCGAGCCCACGAGACCA
+
CCCCCFCCCCCCGGFGGGFGGGHHHHGGHHGHHHHHHHHHHHHHHGEFGBFGHGGHHHHHHHHHHHHHFEFGGHGGEFGGGHHHHGHHHHHHHHHHHHHGHHHHHHHHHHHHHEAGFFGHHHHHHHGHGGHHHGHFFGGCGHGGGGGGGH
@M02034:409:000000000-BFKT7:1:1104:25861:13382 1:N:0:32
AAAGTCGAGGTGCCTAAAGTGGCAACCCAGACTGCGGCGGGTGTTGGGGGTGGT
+
CCCCCFCCCCBCGGGGGGGGGGGHHHHGGHHGGCFEGCCE0EEE?GE//@>E/<
@M02034:409:000000000-BFKT7:1:1104:11967:13393 1:N:0:32
AAAGTCGAGGTGCCTAAAGTGGCAACCCAGACTAATAAGAATGTTGGTGGTGTAGAGCTTCCTGTAGCCGCATGGCGTTCGTACTTAAATATGGAACTAACCTTTCCAATTTTCGCTGTCTCTTATACACATCTCCG
+
ABBBBFBBBBBBGGGGGGGGGGGHHHGFFHHGHCGH5BA55BGHHDHA22FEE3F555BF5FGBG5A5A1E0EEGA0?EFEEBCCFG@3BGGFB33BFGF313BF3E4BFFHGD>AE/EFFHGDBF4BB22FGGG2A
@M02034:409:000000000-BFKT7:1:1104:26731:13395 1:N:0:32
AAAGTCGAGGTGCCTAAAGTGGCAACCCAGACTGGGAGTGGGGTT
+
AAABADAA@DBAGFGGGDG6GGFFHHHGEAEFHH2B22BCAFC2A
@M02034:409:000000000-BFKT7:1:1104:17193:13397 1:N:0:32
AAAGTCGAGGTGCCTAAAGTGGCAACCCAGACTGGTTCTCTTGTTGGTGGTGTAGAGCTTCCTGTAGCCGCATGGCGTTCGTACTTAAATATGGAACTAACCATTCCAATTTTCGCTGTCTCTTATACACATCTCCGAGCCCACGAGACC
+
CCCCCFCCCCCBGGGGGGGGGGGHHHHGGHHGHHDHHHHHHHHGGHEEFGGFHHHAFHHHFHHHHHHGGGGFEGHAEFGGGGFHGHHGHHHHGH33GHHHGHFFGGG4GHFHGGEGGGGHHHGHFGFGFFHHHHFBF@DC?FHGG/DEGG
@M02034:409:000000000-BFKT7:1:1104:7797:13403 1:N:0:32
AAAGTCGAGGTGCCTAAAGTGGCAACCCAGACTTCGCCGAAGGTTGGTGGTGTAGAGCTTCCTGTAGCCGCATGGCGTTCGTACTTAAATATGGAACTAACCATTCCAATTTTCGCTGTCTCTTATACACATCTCCGAGCCCACGAGACC
+
ABBBBFBBBBAAGGGGGGGGGGGHHHHGFHHGHHHGGGGGGGGHHHGGGGEFHHHBGGHGHFHHHHHHHGGGEGHHGGGGGFFHHHH3GHHFHFFGFHFHHHHHHHGHHHHHHHGGGGGHHHHHGHGFHHBGHHHEG?GGGGHGGCFDGE
@M02034:409:000000000-BFKT7:1:1104:12229:13404 1:N:0:32
AAAGTCGAGGTGCCTAAAGTGGCAACCCAGACTAATAAGAAGGTTGGTGGTGTAGAGCTTCCTGTAGCCGCATGGCGTTCGTACTTAAATATGGAACTAACCATTCCAATTTTCGCTGTCTCTTATACACATCTCCGAGCCCACGAGACC
+
BAABBFBBBBBBGGGCGGGBGFEFGHGAFDHGHHHHHHFGGGHEGGEEFGEFGHG5GHHHFGHHHHHFHGGGFGHFGGGGEEHHHHHHHHGHHHFFFHGHHHHHHGHFHHHGHGGGGGEHHFHHHHHHHHDHHGHDB</CCGGGGGGGGA
@M02034:409:000000000-BFKT7:1:1104:27471:13407 1:N:0:32
AAAGTCGAGGTGCCTAAAGTGGCAACCCAGACTCAGAATAAGGTTGGTGGTGTAGAGCTTCCTGTAGCCGCATGGCGTTCGTACTTAAATATGGAACTAACCATTCCAATTTTCGCTGTCTCTTATACACATCTCCGAGCCCACGAGACC
+
BBABAD?ADDAAFGGGGFGGGGF44AGEFGAFFHHGBHFEDGHFGFGEFCBFGFHDGFHHFFFEBFFFFEAEEGHCEEGFEEFFFHGFHHEHHHGBGHFBGGFHHDGEHHHHHGEEFGG?GFHHHHFGDGBHFFBGE/C/<FGFC@DEDF
@M02034:409:000000000-BFKT7:1:1104:13526:13408 1:N:0:32
AAAGTCGAGGTGCCTAAAGTGGCAACCCAGACTCCGTCTCGTGTTGGTGGTGTAGAGCTTCCTGTAGCCGGATGGCGTTCGTACTTAAATATGGAACTAACCATTCCAATTTTCGCTGTCTCTTATACACATCTCCGAGCCCACGAGACC
+
CBCCAFBCCCCCGGGGGGGGGGGHHHHGGHHGHHHGHHHHHGHHHHHFFGGGHHHFGHHHHHHHHHHHHGG>EGGHGGGGGGGHHHHHGHHHHGBGFHHGHHHGHHGGHHHHHFGGGGGHHHHHFHHHHHHHHGFFFBCCGGHGGGGGGF
@M02034:409:000000000-BFKT7:1:1104:3268:13411 1:N:0:32
AAAGTCGAGGTGCCTAAAGTGGCAACCCAGACTAAGCCTGCTGTTGGTGGTGTAGAGCTTCCTGTAGCCGCATGGCGTTCGTACTTAAATATGGAACTAACCATTCCAATTTTCGCTGTCTCTTATACACATCTCCGAGCCCACGAGACC
+
CCCCCFCCDBBCGGGGGGGGFGGHHGGGGHHCGHHHHCGHHHGGGHFEAEEF1DG5BDFAAGFGGBADFEEEFEF1E?EFEEBGGHHFFHH4BG33FFHFBG3BFEGDFGHHHHEFEG<FEFGF?F??FFGCGFHBC/CFCFHGCCGF?F
@M02034:409:000000000-BFKT7:1:1104:5193:13411 1:N:0:32
AAAGTCGAGGTGCCTAAAGTGGCAACCCAGACGCCGGTTGGTGGTGTAGAGCTTCCTGTAGCCGCATGGCGTTCGTACTTAAATATGGAACTAACCATTCCAATTTTCGCTGTCTCTTATACACATCTCCGAGCCCACGAGACCAGAGAG
+
ABBBAFB@BBBBGGGGFFGAGGGHHHHGGHHGGGGGGEEGGGGGGFFGHGHGHHHHHHFGGHHGGGEGHHGEGGGGHHHHHFHHGHHHHHFHFHGHGHHHHHHHHHHGFGGGGHHHGFHHHFHFHGHHHHG?FGGFHGGCGGFGHHAHFD
@M02034:409:000000000-BFKT7:1:1104:24648:13421 1:N:0:32
AAAGTCGAGGTGCCTAAAGTGGCAACCCAGACTAATCCTCGTGTTGGTGGTGTAGAGCTTCCTGTAGCCGCATGGCGTTCGTACTTAAATATGGAACTAACCATTCCAATTTTCGCTGTCTCTTATACACATCTCCGAGCCCACGAGACC
+
AAAAADABDDAAGGGGGGGGG4FHFDH?GHHGHHCGFGFFAGFHGCGAFEEFHHHFHFHHHFHFGHHFHGG?EEHFEEGFGGGEEGFBGFDEFFFGHHFHHGFHGHGFHGHHHHGGGGGHHHHHFFGGGFHFHGGDEBDG/FHGGGGGGF
@M02034:409:000000000-BFKT7:1:1104:9157:13423 1:N:0:32
AAAGTCGAGGTGCCTAAAGTGGCAACCCAGACTGTGAAGAATGTTGGTGGTGTAGAGCTTCCTGTAGCCGCATGGCGTTCGTACTTAAATATGGAACTAACCATTCCAATTTTCGCTGTCTCTTATACACATCTCCGAGCCCACGAGACC
+
CBCCBFCCCCCCGGGGGGGGGGGHHHHGGHHGHHHHHHHHHHHGGHHEGGEFHHHGHHHHHHHHHHHHHGGGGGHHGGGGGGHHHHGHHHHHHHFFFHFHHHHHHHHHHHHHHHGGGGGHHHHHHHHHHHFHHHGHFFGGGGHGGGGGGG
@M02034:409:000000000-BFKT7:1:1104:2952:13426 1:N:0:32
AAAGTCGAGGTGCCTAAAGTGGCAACCCAGACTGGGGCGAGTGTTGGTGGTGTAGAGCTTCCTGTAGCCGCATGGCGTTCGTACTTAAATATGGAACTAACCATTCCAATTTTCGCTGTCTCTTATAACATCTCCGAGCCCACGAGACCA
+
CCCCCFCBCBBCGGGGGGGGGGGGGGHFGHGGHHHHGGGFGFHHHHHGFGEGHHHHHHHHHGHHFHHHHE@GGGHFGGGFEFGHHHFFFHHHHH?EGHGGFHHCDGFHHHHHHHGGGGGHHHHGHHGGGHHHHHHGCGGGGHGGGGGGGH
@M02034:409:000000000-BFKT7:1:1104:13770:13427 1:N:0:32
AAAGTCGAGGTGCCTAAAGTGGCAACCCAGACTCAGGGGAGTGTTGGTGGTGTAGAGCTTCCTGTAGCCGCATGGCGTTCGTACTTAAATATGGAACTAACCATTCCAATTTTCGCCTGTCTCTTATACACATCTCCGAGCCCACGAGAC
+
CBCCCFCCCCBCGGGGGGGGGGGHHHHGGHHGHHHHHHGGGGHHHHHGGGEFHHHEGHHHHHHHHHHHHGGGGGHHGGGGGFHHGHHFHHHHHHFGFHHHHHHHHHHHHHHHHGGGEFHHHHHHHHHHHGGHHHHHHGGGGGGHGG?FGD
@M02034:409:000000000-BFKT7:1:1104:14396:13428 1:N:0:32
AAAGTCGAGGTGCCTAAAGTGGCAACCCAGACTACGTCTTCTGTTGGTGGTGTAGAGCTTCCTGTAGCCGCATGGCGTTCGTACTTAAATATGGAACTAACCATTCCAATTTTCGCTGTTCTCTTATACACATCTCCGAGCCCACGAGAC
+
CCCCCFCCCCABGGGGGGGGGGGHHHHGGHHGHHHGGHHGHHHHHHHGFGEGHHHFFHHHHHHHHHHHHGGGGGHHGGGGGFHHHHHGHHHHHHFHHGHHHHHHGHHHHHHHHHGGGGGHHHHHHHHHHHHHHHHGHGGGGGGHGGGGGG
@M02034:409:000000000-BFKT7:1:1104:27250:13434 1:N:0:32
AAAGTCGAGGTGCCTAAAGTGGCAACCCAGACTAATAATGCGGTTGG
+
AAAAA31A>D1AFGGGGGGGF1C0BEAEFH0FFFF1EG2GGE/EEEE
@M02034:409:000000000-BFKT7:1:1104:15383:13437 1:N:0:32
AAAGTCGAGGTGCCTAAAGTGGCAACCCAGACTAAGAAGAATGTTGGTGGTGTAGAGCTTCCTGTAGCCGCATGGCGTTCGTACTTAAATATGGAACTAACCATTCCAATTTTCGCTGTCTCTTATACACATCTCCGAGCCCACGAGACC
+
CCCCCFCCCCCBGGGGGGGGGGGHHHHGGHHGHHHHHHHHHHHHHHHFGGGGHHHGGHHHHHHHHGHHHGGGGGHHGGGGGFHHHHHHHHFHHHGHHHHHHHHHHHHHHHHHHHEGGGGHHHHHHHHHGHHHHHHHGCCGGGHGGCGGGE
@M02034:409:000000000-BFKT7:1:1104:29386:13440 1:N:0:32
AAAGTCGAGGTGCCTAAAGTGGCAACCCAGACTAATAAGCATGTTGGTGGTGTAGAGCTTCCTGTAGCCGCATGGCGTTCGTACTTAAATATGGAACTAACCATTCCAATTTTCGCTGTCTCTTATACACATCTCCGAGCCCAC
+
CCCCCFAABCBCGGGGGGGGGGGHHHHGGHHGHG3FEDGHGHHHGHHGF?FFFBG5FFHHGHHHHHFFGGGAEEC1@E>FEEFHGHHBEGHHFH3@FGHHFFDFEFG4FGGHFDEFFG?FEHHF4D?GFGF2BFGDD<CCFF/?
@M02034:409:000000000-BFKT7:1:1104:3370:13440 1:N:0:32
AAAGTCGAGGTGCCTAAAGTGGCAACCCAGACTAATAAGAATGTTGGTGGTGTAGAGCTTCCTGTAGCCGCATGGCGTTCGTACTTAAATATGGAACTAACCATTCCAATTTTCGCTGTCTCTTATACACATCTCCGAGCCCACGAGACC
+
BBBBBFBBBBAAGGGGGGGGGGGHHHHGGGHFHHHHHHHHGHHHHHHGGGGFHFHDGBGGHHHHHHHHHGGGGGHHGFGGGEFHHHHGHHGGHHDGFHHHHHHGHHGFHHFHHFGGGGFHHHHHFHHHHFHFHHHBGCGGGGHGGGGGGG
@M02034:409:000000000-BFKT7:1:1104:19144:13441 1:N:0:32
AAAGTCGAGGTGCCTAAAGTGGCAACCCAGACTAAGAAGAATGTTGGTGGTGTAGAGCTTCCTGTAGCCGCATGGCGTTCGTACTTAAATATGGAACTAACCATTCCAATTTTCGCTGTCTCTTATACACATCTCCGAGCCCACGAGACC
+
CCCCCFBCCCCCGGGGGGGGGGGHHHHGGHHGHHHHHHHHHHHHHHHFFGEFHGHHHHHHHHHGHHHHHGGGGGHHGGGGGGFHGHGGHHHHHFGGHGGHHHHHHHGHHHHHHHGGGGGFHHHHFHHHHHGHHHFFG?CCCGHGGGGGGG
@M02034:409:000000000-BFKT7:1:1104:14319:13446 1:N:0:32
AAAGTCGAGGTGCCTAAAGTGGCAACCCAGACTCTTGGGAAGGTTGGTGGTGTAGAGCTTCCTGTAGCCGCATGGCGTTCGTACTTAAATATGGAACTAACCATTCCAATTTTCGCTGTCTCTTATACACATCTCCGAGCCCACGAGACC
+
AAABBFBBBBAAGGGGGGGGGGGHHHHGGHHGHHHHHHHHHGGHGGGEFEEFHHHFGHHHHGHHHHHHHGGGGGHHGFGGGFBHHHGFHHGHHGBFFHFGHHFHHHHHHHHHHHGGGGGHHHHGHHHHGHHHHHHHG/CFGGHGGGGGGG
@M02034:409:000000000-BFKT7:1:1104:28874:13450 1:N:0:32
AAAGTCGAGGTGCCTAAAGTGGCAACCCAGACTTCTGATTCGGTTGGTGGTGTAGAGCTTCCTGTAGCCGCATGGCGTTCGTACTTAAATATGGAACTAACCATTCCAATTTTCGCTGTCTCTTAT
+
AABBBFAABBBBGGGDFFGGCFFHHHHGGGGGHHFHH5GEE2B2BA2B11AAFGGA5AAF5FG5A5BABEE0BAGHG1>FEE2FCGH3DFFD43B3BFFGBE3?B4G4FGHHHH/?E??DBFGG3B
@M02034:409:000000000-BFKT7:1:1104:29403:13451 1:N:0:32
AAAGTCGAGGTGCCTAAAGTGGCAACCCAGACTAATAAGCATGTTGGTGGTGTAGAGCTTCCTGTAGCCGCATGGCGTTCGTACTTAAATATGGAACTAACCATTCCAATTTTCGCTGTCTCTTATACACATCTCCGAGCCCAAGAGA
+
>3>A>BAAB@2>B4GDCDFEDF2BAA42AFGEGHFHGGHGFGF5GGHEFE2B1BFEGGGFBAGBAAFAAAAEAEF1>?>?E?E?FGBBDFF4BGBDE3B3@?33F?4B?FFFG4>?<??344BGBG4F?F1B11?B?/D></F/?<<@
@M02034:409:000000000-BFKT7:1:1104:23895:13454 1:N:0:32
AAAGTCGAGGTGCCTAAAGTGGCAACCCAGACTCAGCAGCATGTTGGTGGTGTAGAGCTTCCTGTAGCCGCATGGCGTTCGTACTTAAATATGGAACTAACCATTCCAATTTTCGCTGTCCTTATACACATCTCCGAGCCCACGAGACCA
+
CCCCCFCCCCBCGGGGGGGGGGGGHHHGGHHEHHHHHHHHHHHGGHHEFGGFHHHFHHHHFHHHHGHHHGGGGGHGGFGGGFGHHHHGHHHHHHFFHHHHHHFGHHFFHHFHHHGGGGEFGHHGHFFHHHHHHHGGFGGGEHGGGGGGGH
@M02034:409:000000000-BFKT7:1:1104:2795:13457 1:N:0:32
AAAGTCGAGGTGCCTAAAGTGGCAACCCAGACTGTTAATGCGGTTGGTGGTGTAGAGCTTCCTGTAGCCGCATGGCGTTCGTACTTAAATATGGAATAACCATTCCAATTTTCGCTGTCTCTTATACGCATCTCCGAGCCCACGAGACCA
+
CBCCCFCBBCABGGGGGGGGGGGHGGHGGHGGHHHHHHHGHGGEEGGEFGEFHHHFHHHHHHHHHHHHHGGGGGHHGGGGGGGHHHHHHHHHHHHGHBGHHGFHGHHHHHHHFG?FGGHHFFGGFBHHGD?BGDGD?DCDGHGDCGGGGG
@M02034:409:000000000-BFKT7:1:1104:12749:13457 1:N:0:32
AAAGTCGAGGTGCCTAAAGTGGCAACCCAGACTCATAATCAGGTTGGTGGTGTAGAGCTTCCTGTAGCCGCATGGCGTTCGTACTTAAATATGGAACTAACCATTCCAATTTTCGCTGTCTCTTATACACATCTCCGAGCCCACGAGAC
+
BBBBBFAABBBBGGGGGGGGGGGHHHHGGHHGH3B5FHF5FGHHHHGGFEEFHHHFGHHHHHHHHHHHHGGGGGHHGGGGGGHHHHHFHHHHHHHHHHHHHHHHHHHHHHHHHHGGGGGHHHHHHHHHHHFHHHHHGCGGFGHGGCGGG
@M02034:409:000000000-BFKT7:1:1104:3944:13460 1:N:0:32
AAAGTCGAGGTGCCTAAAGTGGCAACCCAGACTCAGAATAAGGTTGGTGGTGTAGAGCTTCCTGTAGCCGCATGGCGTTCGTACTTAAATATGGAACTAACCATTCCAATTTTCGCTGTCTCTTATACACATCTCCGAGCCCACGAGACC
+
CCCCCFCCCCBCGGGGGGGGGGGHHHHGDHHGHFHGDFGHHHHHHHGFFEEFHHHGGHHHHHHHHHHHHGGGGGHGGGGGGGHHHHGHHHHHHHGHFHHHHHHHHHHHGHHHHHGGGGGHHHHHHHHHHHHG?FDGG@DFGGGGCCCG?F
@M02034:409:000000000-BFKT7:1:1104:13451:13462 1:N:0:32
AAAGTCGAGGTGCCTAAAGTGGCAACCCAGACTACGCAGCCTGTTGGTGGTGTAGAGCTTCCTGTAGCCGCATGGCGTTCGTACTTAAATATGGAACTAACCATTCCAATTTTCGCTGTCTCTTATACACATCTCCGAGCCCACGAGACC
+
CCCCBFCCCCCCGGGGGGGGGGGHHHHGGHHGHGFEG?E2GFFBFHGEEAFFHHHDG5GHGGHHHBGGGGEEEGHAEEGGGG2FFGF3FGHHFB33FGHHFFBGG4FEHHHHHHEGGDFFFBGH3G??3FFHFDBDA<@CDEHGGF?ADF
@M02034:409:000000000-BFKT7:1:1104:2944:13472 1:N:0:32
AAAGTCGAGGTGCCTAAAGTGGCAACCCAGACTAATCAGAATGTTGGTGGTGTAGAGCTTCCTGTAGCCGCATGGCGTTCGTACTTAAATATGGAACTAACCATTCCAATTTTCGCTGTCTCTTATACACATCTCCGAGCCCACGAGACC
+
CCCCCFCCCCBCGGGGGGGGGGGGHHHGGHGFHHHHHHHHHHHHHHHEFGFGHHHHHHHHHHHHHHHHHGGGGGHHGGGGGFHHHHHGHHHHHHFFFHGHHHGHHHGHHHHHHHGGGGGHHHHHHHGHHHGHGFDFDCCB@FHGGGGGGA
@M02034:409:000000000-BFKT7:1:1104:12564:13478 1:N:0:32
AAAGTCGAGGTGCCTAAAGTGGCAACCCAGACTCAGCAGAATGTTGGTGGTGTAGAGCTTCCTGTAGCCGCATGGCGTTCGTACTTAAATATGGAACTAACCATTCCAATTTTCGCTGTCTCTTATACACATCTCCGAGCCCACGAGACC
+
BCCCAFCCCBABGGGFGGGGGGGHHHHGGHHGHHHHHHHHHHHHHHHGFGEFHHHGGHHHHHHHHHHHHGGGGGHHGFGGGGHHHHHHHHHHHHFGHHHHHHHHHHHHHHHHHGGGGGGFHHHHHHHHGGGHHHHFFDGGGGHGGGGDFF
@M02034:409:000000000-BFKT7:1:1104:16824:13480 1:N:0:32
AAAGTCGAGGTGCCTAAAGTGGCAACCCAGACTCTTACTAATGTTGGTGGTGTAGAGCTTCCTGTAGCCGCATGGCGTTCGTACTTAAATATGGAACTAACCATTCCAATTTTCGCTGTCTCTTATACACATCTCCGAGCCCACGAGACC
+
BBBBBFABBBAAGGGGGGGGGGGHHHHGGHHGHHHHHHHFHHGGGGHGGGGGHGHBDHHHHHHHHHHHHGGGGGHHGGGGGGFHHHGFGHHFHGGFFFGHHGHHHHHHGHHGHHGGGGGGHHHGHHFHHHBHHHBFD//@GGFGC<@GD<
@M02034:409:000000000-BFKT7:1:1104:10846:13484 1:N:0:32
AAAGTCGAGGTGCCTAAAGTGGCAACCCAGACTAACAGTAATGTTGGTGGTGTAGAGCTTCCTGTAGCCGCATGGCGTTCGTACTTAAATATGGAACTAACCATTCCAATTTTCGCTGTCTCTTATACACATCTCCGAGCCCACGAGACC
+
CCCCCFCCCCCCGGGGGGGGGGGHHEHGGHHGHHHHHHHHHGHGHHHGFDFFHHHDGHHHHHHHHHHGHGGCGGHHGGGGGGHGHHHHHHHHHHGHHHGGHHHGHHFHHHHHHHGGGGGGHHHHGHHHHGEFGHFGF@FCGGHGGGCDDC
@M02034:409:000000000-BFKT7:1:1104:10889:13487 1:N:0:32
AAAGTCGAGGTGCCTAAAGTGGCAACCCAGACTACTAGGGATGTTGGTGGTGTAGAGCTTCCTGTAGCCGCATGGCGTTCGTACTTAAATATGGAACTAACCATTCCAATTTTCGCTGTCTCTTATACACATCTCCGAGCCCACGAGACC
+
BBBBBFBBBBBBGGGGGGGGFGGFFAGGGHHGHHHHHHGHGFGHHHHGGGGGHGHEGHHHGHHHHHHGHGGGGGHHGGGGGGHHHHHHHHHHHHHGGGFFFHBGHHGGHHHHHHGGGGGGHGHHHHHHFGFFHHBFA/BCCGHGFGCGDF
@M02034:409:000000000-BFKT7:1:1104:16404:13491 1:N:0:32
AAAGTCGAGGTGCCTAAAGTGGCAACCCAGACTAATAAGATGGTTGGTGGTGTAGAGCTTCCTGTAGCCGCATGGCGTTCGTACTTAAATATGGAACTAACCATTCCAATTTTCGCTGTCTCTTATACACATCTCCGAGCCCACGAGACC
+
AAABAFBBBBABGGGC4GGGGFGHCHHGGHHGHHHHHHHFFGHHHGGEFDAFFGGHHHHGFGHGHHFHHGGCGGHHGGGGGGHHHHEBGHFHHGBFGHEGHHFHHHHFFHGHHHEEGGGGHGHHEGGHHHFHFHGGG/CFCG/F/ADDDG
@M02034:409:000000000-BFKT7:1:1104:15219:13492 1:N:0:32
AAAGTCGAGGTGCCTAAAGTGGCAACCCAGACTAATACGAAGGTTGGTGGTGTAGAGCTTCCTGTAGCCGCATGGCGTTCGTACTTAAATATGGAACTAACCATTCCAATTTTCGCTGTCTCTTATACACATCTCCGAGCCCACGAGACC
+
CCCCCFCCCCCCGGGGGGGGGGGHHHHGGHHGHHHHHHHEGGGHHHGEFFGGHGH5FGFHHHHHHGGFHGGEFGHHGGGGGECGGHHFHHHHHG3FGHHHHFFFGHHBGGFHHFEGGEEGHHHGFHDHHHHHGHHDG@DGFGHGFFCGGE
@M02034:409:000000000-BFKT7:1:1104:11268:13494 1:N:0:32
AAAGTCGAGGTGCCTAAAGTGGCAACCCAGACTCGTCCTCCTGTTGGTGGTGTAGAGCTTCCTGTAGCCGCATGGCGTTCGTACTTAAATATGGAACTAACCATTCCAATTTTCGCTGTCTCTTATACACATCTCCGAGCCCACGAGACC
+
AABBBFBBBBBBGGGGGGGGGGGFHHHFDHHGHHGHGGGHHHHHHGEEEEGGHDH5ADHHHFHHHHGGHFFFEGHGGGGFGGGGGHGBBG4GGFFGFHFFHHFGGFF4EGGHHGEEGGGGHGHHGGDGFGDHHHF2C/C/CFGFCFFDFC
@M02034:409:000000000-BFKT7:1:1104:24263:13495 1:N:0:32
AAAGTCGAGGTGCCTACAGTGGCAACCCAGACTAAGTGTCAGGTTGGTGGTGTAGAGCTTCCTGTAGCCGCATGGCGTTCGTACTTAAATATGGAACTAACCATTCCAATTTTCGCTGTCTCTTATACACATCTCCGAGCCCACGAGACC
+
ABBBAFAB@DAAFGGG4FBFCBCGCHHGGCGGHHHHGHHHFFFDFA22AEEEGHHHHHGHHHHGH5AGHGC@EGHHGGGGGGHHHHFG3BFGGHFBFGBFFFBGHHFB?GHHHHCEFEEHHFHHGFEH2F11BGFHG/>CCFGF?/@FFE
@M02034:409:000000000-BFKT7:1:1104:16149:13496 1:N:0:32
AAAGTCGAGGTGCCTAAAGTGGCAACCCAGACTCAGAATAAGGTTGGTGGTGTAGAGCTTCCTGTAGCCGCATGGCGTTCGTACTTAAATATGGAACTAACCATTCCAATTTTCGCTGTCTCTTATACACATCTCCGAGCCCACGAGACC
+
ABACBFBBCCACGGGGGGGGGGGHHHHGGHHGHHHHHHHHHHHGGHGEFGEFHHHEGHHHHHHHHHHHHGGGGGHHGGGGGGGHHHHHHHHHHHGGFHHGHHHHHHGHHHHHHHGGGGGHGHHHHHHHGHGHHHFHGGGGGGHGGGGGGG
@M02034:409:000000000-BFKT7:1:1104:21137:13497 1:N:0:32
AAAGTCGAGGTGCCTAAAGTGGCAACCCAGACTCAGACTGCGGTTGGTGGTGTAGAGCTTCCTGTAGCCGCATGGCGTTCGTACTTAAATATGGAACTAACCATTCCAATTTTCGCTGTCTCTTATACACATCTCCGAGCCCACGAGACC
+
CCCCCFCCCCCCGGGGGGGGGGGHHHHGGHHGHHHHHHHHHGGFFGGGGGGGHHHEHHHHHHHHHHHHHGGFFGHHGGGGGGGHHHGHHHHHHHGHHHGGHHHHHHGHGHHHHHGGGGGHHHHHHHHHHHHHHHGFGCCFGGHGGGGGGG
@M02034:409:000000000-BFKT7:1:1104:13612:13498 1:N:0:32
AAAGTCGAGGTGCCTAAAGTGGCAACCCAGACTCGGAGTCAGGTTGGTGGTGTAGAGCTTCCTGTAGCCGCATGGCGTTCGTACTTAAATATGGAACTAACCATTCCAATTTTCGCTGTCTCTTATACACATCTCCGAGCCCACGAGACC
+
CCCCBFBCBBBBGGGGGGGGGGGHHHHGGHGGHHFGGCGFHHGFGHGEFGEFHHHFGHHHHHHHHHHGHGGFGGHHGGGGGFFHHHHHHHHHGHFGHHHHHHGHHHGHHHHHHHGGGGGHHHHHHHHHHHFGHHHHGC/CFGHGGGGGGF
@M02034:409:000000000-BFKT7:1:1104:12345:13501 1:N:0:32
AAAGTCGAGGTGCCTAAAGTGGCAACCCAGACTGCGCCGACTGTTGGTGGTGTAGAGCTTCCTGTAGCCGCATGGCGTTCGTACTTAAATATGGAACTAACCATTCCAATTTTCGCTGTCTCTTATACACATCTCCGAGCCCACGAGACC
+
BBBABFABBBBBGGGGGGGFGGGHHHHGGHHGHHGGGFGEEEGHHFEAFDEFGDH5BDGFGBFHHHHGHGC?EGHFGGGFFEBGHHGDFHFFFF3FEFHFGC3BGHDEFGHHHF/CFA/?3FGHBH22D22CGHH2D/<@DAEFGFGGGE
@M02034:409:000000000-BFKT7:1:1104:9164:13508 1:N:0:32
AAAGTCGAGGTGCCTAAAGTGGCAACCCAGACTGGGGGTGGGGTTGGTGGTGTAGAGCTTCCTGTAGCCGCATGGCGTTCGTACTTAAATATGGAACTAACCATTCCAATTTTCGCTGTCTCTTATACACATCTCCGAGCCCACGAGACC
+
CCCCCFBCCCCCGGGGGGGGGGGHHHHGGHHGHHFAGGEGGC?FF?>EEDFFF@G3BFDFDGHFGGFEFEF/EFFFEEEEFEEFGHHEBGHGFH33GHHHFADFGFG?FGDHGDCFGG?FGFGH1G1FBGDGFGFGEF-<AC.CDGGGGG
@M02034:409:000000000-BFKT7:1:1104:6568:13511 1:N:0:32
AAAGTCGAGGTGCCTAAAGTGGCAACCCAGACTGCTAATAATGTTGGTGGTGTAGAGCTTCCTGTAGCCGCATGGCGTTCGTACTTAAATATGGAACTAACCATTCCAATTTTCGCTGTCTCTTATACACATCTCCGAGCCCACGAGACC
+
AABB>DA?DAAAGFGGFGGGFFGHHHHGGGHGHHHHHGHHHGHGFEGEFEFGHGHBFGHGHHHHGFHHHGGGGGHHGGGGGGHHHHHGHHHHGFGFHHEHHHEGHFFFHGHHHGGGGGGHHHHHHHHHGH2CCHHHGCC@FEGGG/@GGF
@M02034:409:000000000-BFKT7:1:1104:20082:13511 1:N:0:32
AAAGTCGAGGTGCCTAAAGTGGCAACCCAGACTCAGGATAAGGTTGGTGGTGTAGAGCTTCCTGTAGCCGCATGGCGTTCGTACTTAAATATGGAACTAACCATTCCAATTTTCGCTGTCTCTTATACACATCTCCGAGCCCACGAGACC
+
CCCCCFCCCCCCGGGGFGGGGGGHHHHGGHHGHHHHHHHHHHHGHHGEFGEFHHHGHHHHHHHHHHHHHGGGGGHHGGGGGGHHHHHHHHHHHHFHHHHHHHHHHHGHHHHHHHGGGGGHHHHHHHHHHHGHHHHHGCFGGGHGGGFGGF
@M02034:409:000000000-BFKT7:1:1104:6214:13513 1:N:0:32
AAAGTCGAGGTGCCTAAAATGGCAACCCAGACTTCGGCTCCGGTTGGTGGTGTAGAGCTTCCTGTAGCCGCATGGCGTTCGTACTTAAATATGGAACTAACCATTCCAATTTTCGCTGTCTCTTATACACATCTCCGAGCCCACGAGACC
+
BBABBFBBBBABGGGGGGGGGGHFEHH2FDHAGHHGGGDFGGGEEECFGGGGHHH5FHHHHHHHHFHGFEGEEFHHGFG1FGGEHHHDFGHHGF3FFHHHHHFGHHHHFGGHHHGGGFGHHGGFHHBGGHBHFGFFG?F@CGHGGGGGDF
@M02034:409:000000000-BFKT7:1:1104:2958:13516 1:N:0:32
AAAGTCGAGGTGCCTAAAGTGGCAACCCAGACTCCGACTACGGTTGGTGGTGTAGAGCTTCCTGTAGCCGCATGGCGTTCGTACTTAAATATGGAACTAACCATTCCAATTTTCGCTGTCTCTTATACACATCTCCGAGCCCACGAGACC
+
BAABAFABDBABGGGGGFFEGFFFHHFEFFH2BGGGEGGGHGGHGGGEFEEEGFGGGEHHHGHHHHHHHEGCDFFHGGGGGGEEGHHFGHGHGHEBGHHHFHBGFFHHGGHFHGFGGGEFHHGHGFGFFGBHFHH2A/BCGGGGGGFDDF
@M02034:409:000000000-BFKT7:1:1104:24264:13518 1:N:0:32
AAAGTCGAGGTGCCTAAAGTGGCAACCCAGACTAAGTGTCAGGTTGGTGGTGTAGAGCTTCCTGTAGCCGCATGGCGTTCGTACTTAAATATGGAACTAACCATTCCAATTTTCGCTGTCTCTTATACACATCTCCGAGCCCACGAGACC
+
CCCCCFCCCCABGGGGGGGGGGGHHHHGGHHGHHHHHHHHHHHHGHGGGGEFHHHGHHHHHHHHHHHHHGGGGGHGGGGGGFFHHHGHHHGHHFHHHGHHHHHHHHGHHHHHHHGGGGGHHHHHHHHHHHGHHHHHG@FFGGHGGGGGGG
@M02034:409:000000000-BFKT7:1:1104:29275:13520 1:N:0:32
AAAGTCGAGGTGCCTAAAGTGGCAACCCAGACTGTTGATCGGGTTGGTGGTGTTGAGCT
+
BBBBBFBBDDABGGGGGGGGGGGHHHHGGGHGGH3DFFH5B2EFEAAEAAEA11B5A35
@M02034:409:000000000-BFKT7:1:1104:25672:13521 1:N:0:32
AAAGTCGAGGTGCCTAAAGTGGCAACCCAGACTCAGAATAAGGTTGGTGGTGTAGAGCTTCCTGTAGCCGCATGGCGTTCGTACTTAAATATGGAACTAACCATTCAATTTTCGCTGTCTCTTATACACATCTCCGAGCCCACGAGACCA
+
BBBAB5AADBAAFGGGFEFGGGGHFEGFGHGGHHHGGHHHHFGDGHEEFGEFGHGFHHHHGHHGHHHHHGEEGGHEEEGFEEFGGHHFHHHGGH3FGFHFHHGHHHBBFGHHGEEFEEFGGGFHHHHGHHHGGG?E@D?/FHGGGGGGAG
@M02034:409:000000000-BFKT7:1:1104:25315:13524 1:N:0:32
AAAGTCGAGGTGCCTAAAGTGGCAACCCAGACTAAGGCTGGGGTTGGTGGTGTAGAGCTTCCTGTAGCCGCATGGCGTTCGTACTTAAATATGGAACTAACCATTCCAATTTTCGCTGTCTCTTATACACATCTCCGAGCCCACGAGACC
+
BBAABBAABBABGGGCBGGGGFGFFGHFC2CFCGFGHBAC2EEFEEGGGCEGHEEBGGHHHCGGHGHEFGCEEGHHGGG1EFGHFHFEBFGGHG3GHHFFB0?FHFF?GHHHHFGCGGGGFFHHGHGHBFFHHHBDD?CD<FHFCGGGGG
@M02034:409:000000000-BFKT7:1:1104:28732:13527 1:N:0:32
AAAGTCGAGGTGCCTAAAGTGGCAACCCAGACTACGCCTCATGTTGGTGGTGTAGAGCTTCCTGTAGCCGCATGGCGTTCGTACTTAAATATGGAACTAACCATTCCAATTTTCGCTGTCTCTTATACACATCTCCGAGCCCACGAGACC
+
BBBBBFB3>>A?GFGGGGGFGBAGFHHGGGHGHBF2EEF?GHGBGHAEEEGFHH5FBEHGBFGHFG5FHEEG1EGGGGGGGGBEEG4BFF4GGBBGCG3FGHGHHHHHFHHHHHECG/??EGHHGG2F2FBF?F1F/<@@CFGFDCCADF
@M02034:409:000000000-BFKT7:1:1104:5753:13528 1:N:0:32
AAAGTCGAGGTGCCTAAAGTGGCAACCCAGACTTCTACGTCTGTTGGTGGTGTAGAGCTTCCTGTAGCCGCATGGCGTTCGTACTTAAATATGGAACTAACCATTCCAATTTTCGCTGTCTCTTATACACATCTCCGAGCCCACGAGACC
+
BBAABF@BBDAAGGGGGGGGGCDBFFHGGHHGHHGHFHGGFGGHHHGGFDGFGHH5FFEGF3GHFFHHHGEGGGHHGGGFEFFCFGFHHHHHHHEHBHFHGHHGFGGFHHHHHHGGGGGFHHGFDHHDGB1BFGFBE/CDGGHGGG??DC
@M02034:409:000000000-BFKT7:1:1104:28939:13531 1:N:0:32
AAAGTCGAGGTGCCTAAAGTGGCAACCCAGACTCAGTCTCAGGTTGGTGGTGCTGTGC
+
CCCCCFCCCBCCGGGGGGGGGGGHHHHGGHHDAAFG55DF5DGH3G2A22E133D535
@M02034:409:000000000-BFKT7:1:1104:10882:13534 1:N:0:32
AAAGTCGAGGTGCCTAAAGTGGCAACCCAGACTGGG
+
BBBBBFBBBBBBGGGGFFGGGGGHHHGGEHHGHBAG
@M02034:409:000000000-BFKT7:1:1104:29265:13535 1:N:0:32
AAAGTCGAGGTGCCTAAAGTGGCAACCCAGACTGATGATCGGGTTGGTGGTGTAGAGCTTCCTGTAGCCGCATGGCGTTCGTACTTAAATATGGAACTAACCATTCCAATTTTCGCTGTCTCTTATACACATCTCCGAGCCCACGAGACC
+
BBCCBFCCCCBCGGGGGGGGGGGHHHHGGHHGHHGHHHHHGGGHGGGGGGGGHHHGGHHHHHHHHHGHHGGGGGHHGEGGGGHHHHHHHHHEFHHHHHHGHHHHHHHHGHHHHHGGGGGHHHHHHHHHFHGFHHGGFDCFGGHGGGGGGG
@M02034:409:000000000-BFKT7:1:1104:29206:13540 1:N:0:32
AAAGTCGAGGTGCCTAAAGTGGCAACCCAGACTCATAAGACGGTTGGTGGTGTAGAGCTTCCTGTAGCCGCATGGCGTTCGTACTTAAATATGGAACTAACCATTCCAATTTTCGCTGTCTCTTATACACATCTCCGAGCCCACGAGACC
+
BCCCCFCCCCCCGGGGGGGGGGGHHHHGGHHGHHHHHGHHHGGEFEFFGGGFHHHEGHHHHHHHHHHHHGGGGGHFGGGGGGHHGHHHGHBHHH3GFHHHHGFHHHHHHHHHHGGGGGEHGEHHHHFGFHHHHHHFGCDCGEGGGCGDDE
@M02034:409:000000000-BFKT7:1:1104:5862:13540 1:N:0:32
AAAGTCGAGGTGCCTAAAGTGGCAACCCAGACTCATCAGCCTGTTGGTGGTGTAGAGCTTCCTGTAGCCGCATGGCGTTCGTACTTAAATATGGAACTAACCATTCCAATTTTCGCTGTCTCTTATACACATCTCCGAGCCCACGAGACC
+
BBBBBFBBBBAAGGGFGGGFGGGHGHHGGHHFHHHHHHHHHHHHHHHEFGGFGHHBHHHHHHHHHHHHHGGGGGHHGGGFGFGEGHHGHHHFHHGHFHHHGGGGHFFHGHHHHHGGGEEGHGHHFGFGGHGHHHGHGCCCGGHGGGGGGG
@M02034:409:000000000-BFKT7:1:1104:7593:13541 1:N:0:32
AAAGTCGAGGTGCCTAAAGTGGCAACCCAGACTCAGAAGACTGTTGGTGGTGTAGAGCTTCCTGTAGCCGCATGGCGTTCGTACTTAAATATGGAACTAACCATTCCAATTTTCGCTGTCTCTTATACACATCTCCGAGCCCACGAGACC
+
CCCDCFDDDDCCGGGGGGGGGGGHHHHGGHHGHHHHHHHHHHHHHHHGGGEFHHHFFHHHHHHHHHHHHGGGGGHHGGGGGFHHHHHHHHHHHHGHGHHHHHHHHHGHHHHHHHGGGGGHHHHHHHHHHHGHHHGHGCCGGGHGGGGGGE
@M02034:409:000000000-BFKT7:1:1104:13848:13542 1:N:0:32
AAAGTCGAGGTGCCTAAAGTGGCAACCCAGACTAGTACTCGGGTTGGTGGTGTAGAGCTTCCTGTAGCCGCATGGCGTTCGTACTTAAATATGGAACTAACCATTCCAATTTTCGCTGTCTCTTATACACATCTCCGAGCCCACGAGACC
+
CCCCCFBBDBCCGGGGFGGFGGGHGHHGGHHGHHHGHFHF2EG2FEEGGGGGHHH5F5FGGBGHFHFHDEGFEGHHGGGGGFHHHHHHEGHHHG3FGHF33GGGHBGGHHHHHE/EE<??DFFHDHFHFHGGHGEHG?B?CFEFCDCAEE
@M02034:409:000000000-BFKT7:1:1104:28922:13544 1:N:0:32
AAAGTCGAGGTGCCTAAAGTGGCAACCCAGACTCAGTCTCAGGTTGGTGGTGTAGAGCTTCCTGTAGCCGCATGGCGTTCGTACTTAAATATGGAACTAACCATTCCAATTTTCGCTGTCTCTTATACACATCTCCGAGCCCACGAGACC
+
ABBBBFAA@DABGGGF4GGGGGGHFHHGGHHGHHHGHHHHHGFHGGEGGGGGHHHHFHHHGHHHHFFFHEGEEGHHGEGGGGBGHHF3FFGHFH3FGHDHHHGHGGHH4FGHHH>EG/EGHHHHHHHHHGFHFHHGDBCCGGHFGCF/EG
@M02034:409:000000000-BFKT7:1:1104:17335:13544 1:N:0:32
AAAGTCGAGGTGCCTAAAGTGGCAACCCAGACTAGGATGAGTGTTGGTGGTGTAGAGCTTCCTGTAGCCGCATGGCGTTCGTACTTAAATATGGAACTAACCATTCCAATTTTCGCTGTCTCTTATACACATCTCCGAGCCCACGAGACC
+
CCCCCFCCCCCCGGGGGGGGGGGHHHHGGHHGHHHHHHHHHHHHHHHGGGGGHHHGHHHHHHHHHHHHHGGGGGHHGGGGGGHHHHGGHHGHHHGHHHGHHHGHHHGHHHHHHHGGGGGGHHHHFHHHHHFHHHFGGCFGGGGGCDGGGG
@M02034:409:000000000-BFKT7:1:1104:29068:13548 1:N:0:32
AAAGTCGAGGTGCCTAAAGTGGCAACCCAGACTACTCAGGCTGTTGGTGGTGTAGAGCTTCCTGTAGCCGCATGGCGTTCGTACTTAAATATGGAACTAACCATTCCAATTTTCGCTGTCTCTTATACACATCTCCGAGCCCACGAGACC
+
BCCCBFCCCCBCGGGGGGFGGGGHHHHGGHHGHFCH353B32BFGHHGFGFGHHHGHHGHHHHHGHHHHGGGGGHHGGGGFFHHHHHHHHGGHHGFFHGHHGHHHHHHHHHHHHGGGGGHHGHHHHHHGHGGHHGHG@FCGGHGGGGGGC
@M02034:409:000000000-BFKT7:1:1104:20245:13550 1:N:0:32
AAAGTCGAGGTGCCTAAAGTGGCAACCCAGACTTCGAGGGATGTTGGTGGTGTAGAGCTTCCTGTAGCCGCATGGCGTTCGTACTTAAATATGGAACTAACCATTCCAATTTTCGCTGTCTCTTATACACATCTCCGAGCCCACGAGAC
+
BABBAFBBBBAAGGGDGFBFEGGHFHFEFHHGHFFDHHGGECFHHHHDFEEFHHH5GFHFFHHHHHHGHGG@EGHHGGGGGGHHHHHFHHEFHHFHBGHEHHHGHHGGHHHGFFEGGGGEHHHH1FGHHHGB1FFHDBCCDA/?CCC/E
@M02034:409:000000000-BFKT7:1:1104:19952:13551 1:N:0:32
AAAGTCGAGGTGCCTAAAGTGGCAACCCAGACTCAGGGGAATGTTGGTGGTGTAGAGCTTCCTGTAGCCGCATGGCGTTCGTACTTAAATATGGAACTAACCATTCCAATTTTCGCTGTCTCTTATACACATCTCCGAGCCCACGAGACC
+
AABAAFBBBBAAGGGGGGGGGGGHHHHGGHHGHHHHHHGGGHHHHHHEFFFGGHHGHHHHHHHHHHHHHGGGGGHHGGGGGFHHHHHHHHGHHHGHHHHFGHGHHHHGBGHHHHGGGGGHHHHHHHHHHHEHGHGHG?CCGEHGGGGGDF
@M02034:409:000000000-BFKT7:1:1104:9031:13551 1:N:0:32
AAAGTCGAGGTGCCTAAAGTGGCAACCCAGACTAATAAGAAGGTTGGTGGTGTAGAGCTTCCTGTAGCCGCATGGCGTTCGTACTTAAATATGGAACTAACCATTCCAATTTTCGCTGTCTCTTATACACATCTCCGAGCCCACGAGACC
+
AAA>A3AADD1AFEFGGGGFG1C0ABCEC0AFHHHGFGAAFFEGGHCBF/AFHBA2FFGHHEHDGFB2GFCCEGHGGEFFEACFGGG1FGFFFF@GHGGHHH1BBGF2>FGGD2/AEE/FDFGF1FBBFHFBGGHGC??BCEEFCGCCC<
@M02034:409:000000000-BFKT7:1:1104:18337:13551 1:N:0:32
AAAGTCGAGGTGCCTAAAGTGGCAACCCAGACTACTCGTGGTGTTGGTGGTGTAGAGCTTCCTGTAGCCGCATGGCGTTCGTACTTAAATATGGAACTAACCATTCCAATTTTCGCTGTCTCTTATACACATCTCCGAGCCCACGAGACC
+
A@AABFBBDBABGGGGGGGGGGECHHHDGHHGHHHFFGAGFAEBFEHEGGAAFGG5FHHHFGHGHFDGHDGEFGHHGDFGEEHHFHF3GHFHHFBDFFHHHHHHGHHFFGGHHHGGGGEDGHHHBGGFGHEGEDGFD/FCGGEFGGGGGC
@M02034:409:000000000-BFKT7:1:1104:19107:13556 1:N:0:32
AAAGTCGAGGTGCCTAAAGTGGCAACCCAGACTTCGAAGCAGGTTGGTGGTGTAGAGCTTCCTGTAGCCGCATGGCGTTCGTACTTAAATATGGAACTAACCATTCCAATTTTCGCTGTCTCTTATACACATCTCCGAGCCCACGAGACC
+
AAAABFBBDBABGGGGGGGGGFGBEG4AFEEGHHGDA2A2GFCHHCE1AEEFHFFAF5FGHFHFGGGHHCC>?FHHGEFFGEBFFGGEDGDFGD33GCGHHHDGHHH?FGFHHE/EEE<FDFFGBFDFHGFCFFHBD/><CGEFCCCDDE
@M02034:409:000000000-BFKT7:1:1104:12130:13557 1:N:0:32
AAAGTCGAGGTGCCTAAAGTGGCAACCCAGACTGCTCCTACTGTTGGTGGTGTAGAGCTTCCTGTAGCCGCATGGCGTTCGTACTTAAATATGGAACTAACCATTCCAATTTTCGCTGTCTCTTATACACATCTCCGAGCCCACGAGACC
+
BBBBBFBBBBBBGGGGGGGGGBFFFHHCFDFFHHHHHHFFHHFHHHHGFDFFHHGAFGHHHFHHHHHHHGCEEFHHGGGGGGGHHHHHFHHHHHGHFHHGFFHGFFHFHHHHHGE?GGGFHHGHBGGFFHEFFGHHGC?CCGHFGCCFDG
@M02034:409:000000000-BFKT7:1:1104:23304:13566 1:N:0:32
AAAGTCGAGGTGCCTAAAGTGGCAACCCAGACTGGGGGTGGGGTTGGTGGTGTAGAGCTTCCTGTAGCCGCATGGCGTTCGTACTTAAATATGGAACTAACCATTCCAATTTTCGCTGTCTCTTATACACATCTCCGAGCCCACGAGACC
+
BCCBCFCCCCCBGGGGGGGFGGGHHHHGGHHGHHHHGGEEGGGGGGGGGGEFHHHFGHHHHHHHHHHHHGGGGGHHGFGGGFFHHHHGHHGGHHEBGHHHHHHHHHGHHHHHHHGGGGGHHHHHHHHHHHGFHHHHECGFGGHGGGGFGE
@M02034:409:000000000-BFKT7:1:1104:17400:13568 1:N:0:32
AAAGTCGAGGTGCCTAAAGTGGCAACCCAGACTTCTCAGGCGGTTGGTGGTGTAGAGCTTCCTGTAGCCGCATGGCGTTCGTACTTAAATATGGAACTAACCATTCCAATTTTCGCTGTCTCTTATACACATCTCCGAGCCCACGAGAC
+
BBBBBFBBBBABGGGGGGGGGGGHHHHGGHHGH55FA5DG3EFEEGGGGGEFHHHHFHHHHHHHHHHGHGGCGGHHEEGFGGHHHHGGFFHHHHFGFHFFHHHHHHHHHHHHHHGGGGGGHHHHFHFHFHHHHHFFG@FG@FHGGGGGG
@M02034:409:000000000-BFKT7:1:1104:27046:13568 1:N:0:32
AAAGTCGAGGTGCCTAAAGTGGCAACCCAGACTTCTACTAAGGTTGGTGGTGTAGAGCTTCCTGTAGCCGCATGGCGTTCGTACTTAAATATGGAACTAACCATTCCAATTTTCGCTGTCTCTTATACACATCTCCGAGCCCACGAGACC
+
BCCCBFCCBCABGGGGGGGGGGGHFHHGGHHGHHHHHHHHHHFHHHGEGGDFGHHBHHHHHHHHHHHHHGGGGGHHGGGGGGFGGHFGFHHHHHBFHHHFHHGHHHHFHHHHHHGGGGGHHHHHHHFHFHHHFHFFGBDCCGHGGGGGGA
@M02034:409:000000000-BFKT7:1:1104:13783:13570 1:N:0:32
AAAGTCGAGGTGCCTAAAGTGGCAACCCAGACTAAGAAGAATGTTGGTGGTGTAGAGCTTCCTGTAGCCGCATGGCGTTCGTACTTAAATATGGAACTAACCATTCCAATTTTCGCTGTCTCTTATACACATCTCCGAGCCCACGAGACC
+
A1>AAFAADDAAGGGGGGGG1BFCFHHAFHHFHHHFDGGCGHFGHHHEEFGFHHHBGHHHHHHFGGBGHGEGGGHHGEEGGGHEGHH1FFG2BG1FFHFHHHHHHH2EGHGHHHEEGGEFGGHFFHGGBGBFGGHHG/CCCAGGGGCCGG
@M02034:409:000000000-BFKT7:1:1104:3500:13572 1:N:0:32
AAAGTCGAGGTGCCTAAAGTGGCAACCCAGACTGGGGGGGGTGTTGGTGGTGTAGAGCTTCCTGTAGCCGCATGGCGTTCGTACTTAAATATGGAACTAACCATTCCAATTTTCGCTGTCTCTTATACACATCTCCGAGCCCACGAGACC
+
CBCCCFCCCCABGGGGGGGGGGGHHHHGGHHFHHHHGGGGFFFFFFFFFFDFFFFFFFFFFFFFFFFFFFFFFFFFFDFFFFFFFFFFFFFFFFBFFFFFFFFFFFFFFFFFFFFFFFFFFFFFFFFFFFFFFFFFFFFCFFFFFFFFFF
@M02034:409:000000000-BFKT7:1:1104:8413:13573 1:N:0:32
AAAGTCGAGGTGCCTAAAGTGGCAACCCAGACTAATAATGCGGTTGGTGGTGTAGAGCTTCCTGTAGCCGCATGGCGTTCGTACTTAAATATGGAACTAACCATTCCAATTTTCGCTGTCTCTTATACACATCTCCGAGCCCACGAGACC
+
BB?AAF?>>AAAGFGGGGGFGGGGGEGGGHHGHHHHHHHFGGGAAFGEFGEFGGHFGHHGFGHHHHEHHGGGGGHHGGGGGEEGHHHFHHHHHHBFFHFFHHFHHHHHHHHHHGEGGGEFHFHFBGFGFH2FGGDGD@<BFGHEGGGGFG
@M02034:409:000000000-BFKT7:1:1104:3003:13576 1:N:0:32
AAAGTCGAGGTGCCTAAAGTGGCAACCCAGACTAATGTGAATGTTGGTGGTGTAGAGCTTCCTGTAGCCGCATGGCGTTCGTACTTAAATATGGAACTAACCATTCCAATTTTCGCTGTCTCTTATACACATCTCCGAGCCCACGAGACC
+
BBBBBFBBBBABGGGGGGGGGGGHHHHGFHHGHHHHHHGGHHHHHHHFFGEFHHHGGHHHHHHHHHHHHGEGGGHFEEGGGEHHHHGFHHGFGHGHHHHHHHHHHHHHHHHHHHGGGGGHHHHHFHGHHHGHHHHHGDFGGGHGGGGGGG
@M02034:409:000000000-BFKT7:1:1104:17936:13577 1:N:0:32
AAAGTCGAGGTGCCTAAAGTGGCAACCCAGACTGCTTCGACGGTTGGTGGTGTAGAGCTTCCTGTAGCCGCATGGCGTTCGTACTTAAATATGGAACTAACCATTCCAATTTTCGCTGTCTCTTATACACATCTCCGAGCCCACGAGACC
+
BABBBFBABBAAGGGGGGGFGGGHHHHGGHHGHHHHHHGHGGGEFGGEFGEGHHHGHHHHHHHHHHHGHGGGGGHHGGGGFGHHHHHHHHHHHHFFHHHHHHHHHHGHHHHHHHGGGGGHHHHHHHHHHHEHHHGHE/D@CGHGGGGGGE
@M02034:409:000000000-BFKT7:1:1104:19097:13577 1:N:0:32
AAAGTCGAGGTGCCTAAAGTGGCAACCCAGACTCAGCCGACGGTTGGTGGTGTAGAGCTTCCTGTAGCCGCATGGCGTTCGTACTTAAATATGGAACTAACCATTCCAATTTTCGCTGTCTCTTATACACATCTCCGAGCCCACGAGACC
+
BBBBBFBBBBABGGGGGGGGGGGHHHHGGHHGHHHGHHGGGGGGFGGFFGEFHHHDGHHHHHHHHHGHHGGGGGHHGGGGGGGHHHHHGGGHHHFDGHGBHHHHGHHHHHHHHHFFGDDFFHHHBHHHGFHHGHFHGC@CGGGGCCGGGG
@M02034:409:000000000-BFKT7:1:1104:6366:13577 1:N:0:32
AAAGTCGAGGTGCCTAAAGTGGCAACCCAGACTAATAAGAATGTTGGTGGTGTAGTGCTTCCTGTAGCCGCGTG
+
BBBCCFABCBBCGGGGGGGGGGGHHHHGFHHCGH3BBA555BFHBHAAA2F1A3F53DAB5B5FB555AEE0EE
@M02034:409:000000000-BFKT7:1:1104:12629:13581 1:N:0:32
AAAGTCGAGGTGCCTAAAGTGGCAACCCAGACTGATACGCGGGTTGGTGGTGTAGAGCTTCCTGTAGCCGCATGGCGTTCGTACTTAAATATGGAACTAACCATTCCAATTTTCGCTGTCTCTTATACACATCTCCGAGCCCACGAGACC
+
CDDDCFCCCCCBGGGGGGGGGGGHHHHGGHHGHHHHHHGGGGGEFGGEFGEFHHHFGHHHHHHHHGHHHGGGGGHHGGGGGFHHHHHGHHHHHHGFHHHHHHHHHHHGHHHHHGGGGGGHHHHHHHHHGHHHHHHHG@GGGGHGGGGGGG
@M02034:409:000000000-BFKT7:1:1104:16174:13585 1:N:0:32
AAAGTCGAGGTGCCTAAAGTGGCAACCCAGACTAATCAGAATGTTGGTGGTGTAGAGCTTCCTGTAGCCGCATGGCGTTCGTACTTAAATATGGAACTAACCATTCCAATTTTCGCTGTCTCTTATACACATCTCCGAGCCCACGAGAC
+
CCDDCFCCCCCCGGGGGGGGGGGHHHHGGHGFH3FHHHHHHHHHHHHGGGEFHHHHHHHHHHHHHHHHHGGGGGHHGGGGGGHHHHHHHHHHHHHHGHHHHHHHHHGHHHHHHHGGGGGGHHHHHHHHHHHHHHHHGGGGGGHGGGGGG
@M02034:409:000000000-BFKT7:1:1104:19998:13590 1:N:0:32
AAAGTCGAGGTGCCTAAAGTGGCAACCCAGACTTGTGATCATGTTGGTG
+
>1AAAFAADDAAEGG1FGGGGFGFHEHGFC0BB21DC2A2DDGHHF//A
@M02034:409:000000000-BFKT7:1:1104:21300:13591 1:N:0:32
AAAGTCGAGGTGCCTAAAGTGGCAACCCAGACTCAGAATCATGTTGGTGGTGTAGAGCTTCCTGTAGCCGCATGGCGTTCGTACTTAAATATGGAACTAACCATTCCAATTTTCGCTGTCTCTTATACACATCTCCGAGCCCACGAGACC
+
AAAAAFAADB>AFGFGGGGFGEFE4FCEEHHFGFHFFGDDHGBGHFAA22BBGFHFGFFGHFHBFHHHGGEA>EGCEEEFEAGHHHHBGHHHHGFHHHHHHC3FFHHFHFHHHHGGGGEHHHHHBHHHGGHHHHHFD/CDGGGGGGGGDC
@M02034:409:000000000-BFKT7:1:1104:9863:13592 1:N:0:32
AAAGTCGAGGTGCCTAAAGTGGCAACCCAGACTGGTGGTGGTGTTG
+
A?AAAFA1AD1AGGGGB1BGGGGHHGHGGHHGH1F10AAFGF/E/B
@M02034:409:000000000-BFKT7:1:1104:12972:13593 1:N:0:32
AAAGTCGAGGTGCCTAAAGTGGCAACCCAGACTAATACTCCTGTTGGTGGTGTAGAGCTTCCTGTAGCCGCATGGCGTTCGTACTTAAATATGGAACTAACCATTCCAATTTTCGCTGTCTCTTATACACATCTCCGAGCCCACGAGACC
+
BBCCCF3ADBABGGGGGGGGGGGHHHHGGHHGHHHHHHHHHHHHHHHGGGGGHGHFGGHHHHHHHGHHHGGGGGHGGFGGGGGHHHHFHHHHHGFHFHEGHHHHHHFHFGHHHHEEGFGHHHHHHHHHFHHHHHHHGCGGGGHGGGGGGG
@M02034:409:000000000-BFKT7:1:1104:27814:13596 1:N:0:32
AAAGTCGAGGTGCCTAAAGTGGCAACCCAGACTCAGCCGACGGTTGGTGGTGTAGAGCTTCCTGTAGCCGCATGGCGTTCGTACTTAAATATGGAACTAACCATTCCAATTTTCGCTGTTCTTATACACATCTCCGAGCCCACGAGACCA
+
CCCCBFCCCCABGGGGGGGGGGGHFHHGGHHGHHHHHHGGGGGEFGGEFFEFHHHAGHHHHHHHHHHHHGGGGGHHGGGGGFFHHHGGHHHHHHGHHHHGHHHHGHHHHHHHHHGGGGGHHHHHHHFHHHHGGGGGDGGGGHGGGGGGGH
@M02034:409:000000000-BFKT7:1:1104:2686:13602 1:N:0:32
AAAGTCGAGGTGCCTAAAGTGGCAACCCAGACT
+
BCCCBFBCCCCCGGGGGFGGGGGHHHHGGHH2F
@M02034:409:000000000-BFKT7:1:1104:18574:13603 1:N:0:32
AAAGTCGAGGTGCCTAAAGTGGCAACCCAGACTCAGAATAATGTTGGTGGTGTAGAGCTTCCTGTAGCCGCATGGCGTTCGTACTTAAATATGGAACTAACCATTCCAATTTTCGCTGTCTCTTATACACATCTCCGAGCCCACGAGACC
+
ABCCCFCBCCABGGGGGGGGGGGHHHHGGHHGHGHHHHHHHHBFGHGGGGEGHHHFGHHHGHHHGGHGHGGGGGHHGGGGGGHHGHEHHHHHHGGFGHHHHHHFHHHHGHHHHHGGGGGFHHHHFHHHFHHHHFFGDCCCGGGFCGGGGF
@M02034:409:000000000-BFKT7:1:1104:29375:13603 1:N:0:32
AAAGTCGAGGTGCCTAAAGTGGCAACCCAGACTATTAGTGGTGTTGGTGGTGTAGAGCTTCCTGTAGCCGCATGGCGTTCGTACTTAAATATGGAACTAACCATTCCAATTTTCGCTGTCTCTTATACACATCTCCGAGCCCACGAGACC
+
BBABBFBBBBABGGGGGGGFFD2EGDHGGHHGHHHGHHHHFFFHEF2BFFDFH3F5G5AGHFHHFHFHHFF0EEH1E?FFE?EGGHFFHGEEGG3DFGHHFFFGFHG?FFFG44>?ED?F4FFF4?FGBBG?FFDFCCCFD/GCCCGDEE
@M02034:409:000000000-BFKT7:1:1104:19942:13604 1:N:0:32
AAAGTCGAGGTGCCTAAAGTGGCAACCCAGACTCCGGGGGTTGTTGGTGGTGTAGAGCTTCCTGTAGCCGCATGGCGTTCGTACTTAAATATGGAACTAAACATTCCAATTTTCGCTGTCTCTTATACACATCTCCGAGCCCACGAGACC
+
CBCCCFCCCCBAGGGGGGGFGGGHHHHGGHHGHHHGGGGGGGGFHHGEFGEFHHHGHHHHHHHHHHHHHGGGGGHHGFGGGGHHHHHHHHHHHHGHHHHGGHGHHHGHHHHHHFGGGGGGHHHHHHHHHHGHHHHHFDCDGGHGGGGGGG
@M02034:409:000000000-BFKT7:1:1104:4475:13606 1:N:0:32
AAAGTCGAGGTGCCTAAAGTGGCAACCCAGACTAATTCGACTGTTGGTGGTGTAGAGC
+
BCACBFBCCCCCGGGGGGGGGGGHHHGGGHHGHB3F552D2BEFDG2B21B113D555
@M02034:409:000000000-BFKT7:1:1104:19993:13607 1:N:0:32
AAAGTCGAGGTGCCTAAAGTGGCAACCCAGACTTGTGATCATGTTGGTGGTGTAGAGCTTCCTGTAGCCGCATGGCGTTCGTACTTAAATATGGAACTAACCATTCCAATTTTCGCTGTCTCTTATACACATCTCCGAGCCCACGAGACC
+
BBBBBFBBBBBBGGGGGGGGGGGHHHHGGHHFHHHGHHHHHHHHHHHGGGFFHHHFHEHHHHHHHHHHHGGGGGHHGGGGGFHHHHHGHHGHHHFHFHHHHHHHHHHHHHHHHHGGGCEFHGHHHHHHFHHFHHHFD@DGGGHGGGGGGF
@M02034:409:000000000-BFKT7:1:1104:9219:13609 1:N:0:32
AAAGTCGAGGTGCCTAAAGTGGCAACCCAGACTACTAAGAATGTTGGTGGTGTAGAGCTTCCTGTAGCCGCATGGCGTTCGTACTTAAATATGGAACTAACCATTCCAATTTTCGCTGTCTCTTATACACATCTCCGAGCCCACGAGACC
+
CBCCCFCCCCBBGGGGGGGFGGGHHHHGGHGGHHHHHHHHCGFHHHHGGGGFHHHDGHHHHHHHHHHHHGGCGGHHGGGGGFHHHHHHHHHHHFFGFHHHHHEGHHHHEHHHHHGGGGGHHGHHHHHHBHBFHGHDDCFGGGHGGGGG?F
@M02034:409:000000000-BFKT7:1:1104:9866:13609 1:N:0:32
AAAGTCGAGGTGCCTAAAGTGGCAACCCAGACTGGTTGTGGTGTTGGTGGTGTAGAGCTTCCTGTAGCCGCATGGCGTTCGTACTTAAATATGGAACTAACCATTCCAATTTTCGCTGTCTCTTATACACATCTCCGAGCCCACGAGAC
+
B@BBBFBBCCCCGGGBFDFEGGFHFHFEGHGFHHAGHGGGGFGHGHHGFGEEEBFFGFHHFGHHFGGGGFGGGGGHGGGGGGHHHHGBFHGHGG333GFFHFEGFHEFHHFHHHGGGGGFHHFFGFBFFGBHGGFGDCFC?FHGGGGGG
@M02034:409:000000000-BFKT7:1:1104:8501:13614 1:N:0:32
AAAGTCGAGGTGCCTAAAGTGGCAACCCAGACTAATAATAATGTTGGTGGTGTAGAGCTTCCTGTAGCCGCATGGCGTTCGTACTTAAATATGGAACTAACCATTCCAATTTTCGCTGTCTCTTATACACATCTCCGAGCCCACGAGACC
+
BBBBBFBBBBABGGGGGGGGGGGHHHHGGHGFFHHGFGHHFGHHHHFGGGGCAAFADFFGBHHEHBFEFEFEFGFFGEEGGF2FFGHBFFHDF333BFFB@B3BFDBDGFHHHFF/EEEGHFGHGFGEFF3?2BF??B@/CAEGGGGGCC
@M02034:409:000000000-BFKT7:1:1104:29487:13614 1:N:0:32
AAAGTCGAGGTGCCTAAAGTGGCAACCCAGACTGTGAATAGTGTTGGTGGTGTAGAGCTTCCTGTAGCCGCATGGCGTTCGTACTTAAATATGGAACTAACCATTCCAATTTTCGCTGTCTCTTATACACATCTCCGAGCCCACGAGACC
+
BBCCCFABBBBCGGGGGGGGGGGHHHHGFHHGHFHGHHHGGGHHGGGEAAEFHFH5AGHHHGHHHGHHHGGGGGHHGAFFGGHHHHFGHFHHHHBGFFFGHHHHHHHHHHHGHHGGGEFGHHHFHHHHHGBBFGFF/B/CBGHGGFGGGE
@M02034:409:000000000-BFKT7:1:1104:18763:13614 1:N:0:32
AAAGTCGAGGTGCCTAAAGTGGCAACCCAGACTGCTTCTCAGGTTGGTGGTGTAGAGCTTCCTGTAGCCGCATGGCGTTCGTACTTAAATATGGAACTAACCATTCCAATTTTCGCTGTCTCTCATACACATCTCCGAGCCCACGAGACC
+
AAAAA3AADD>AGGG1GGGGFFFFGHHEGHHGFHHHHFFFHEHGFEEFE?BFHHHEGHHHHHHDFFGFHEFEGGHHGCGGEEGHEHGHHEDGFH@FCBGHGFHHGHHGHFHHFFGGGGEFGFGGFHGGGHBHH11<<<B?CGHGGGGCCG
@M02034:409:000000000-BFKT7:1:1104:28624:13619 1:N:0:32
AAAGTCGAGGTGCCTAAAGTGGCAACCCAGACTGTGGCTGGGGTTGGTGGTGTAGAGCTTCCTGTAGCCGCATGACGTTCGTACTTAAATATGGAACTAACCATTCCAATTTTCGCTGTCTCTTATACACATCTCCGAGCCCACGAGACC
+
CCCCCFCADCBCGGGGGGGGGGGHHHHGGHHGHHHHHHHGGGGEEFGEFGEFHHHGHHHHHHHHHHHHHGGGGGGGGGGHGGHHHHGHHHHHHHFFHHHHHHHHFHGHHHHHHHGGGGGHHHHHFHGFGHHHHHFHGCGGGGHGGGGGGG
@M02034:409:000000000-BFKT7:1:1104:29094:13621 1:N:0:32
AAAGTCGAGGTGCCTAAAGTGGCAACTGGGTGTGGGGTTGGTGGTGTAGAGCTTCCTGTAGCCGCATGGCGTTCGTACTTAAATATGGAACTAACCATTCCAATTTTCGCTGTCTCTTATACACATCTCCGAGCCCACGAGACCAGAGAG
+
CCCCCFCCCBBBGGGGGGGGGGGHFHHHGHHFAEEGGAAEGFGGEFHHHFHFHHHHHGGFHHGF>>EEHGEEFEGEFFGH4EGGDGFHGFGHHHGGHGFHHHHHHHHEEGFGGHHHHHHHHFHHHHHHGHFGGGDGEFG>@DGEFHGHFG
@M02034:409:000000000-BFKT7:1:1104:6766:13622 1:N:0:32
AAAGTCGAGGTGCCTAAAGTGGCAACCCAGACTACGTCGAAGGTTGGTGGTGTAGAGCTTCCTGTAGCCGCATGGCGTTCGTACTTAAATATGGAACTAACCATTCCAATTTTCGCTGTCTCTTATACACATCCCGAGCCCACGAGACCA
+
BCCCCFBBBCABGGGGGGGGGGGHHHHGGHHGHHHGHHGGGGGGGHGEFGEFHHH5FGHHGHHHHHHHHGGGGGHFFEGGGFHHHHHGHHHHGHGGHHHHHHHHHHHHGHHHHHGGGGDFHGHHHHHHFFEHHHHGDGGGGHGGGGGGGE
@M02034:409:000000000-BFKT7:1:1104:28867:13624 1:N:0:32
AAAGTCGAGGTGCCTAAAGTGGCAACCCAGACTGCGCATCAGGTTGGTG
+
A?AABFABBBABGGGGGGGGGFEFGHHGGHGGHHB22AAE33BFFG01A
@M02034:409:000000000-BFKT7:1:1104:2779:13633 1:N:0:32
AAAGTCGAGGTGCCTAAAGTGGCAACCCAGACTCTGGGTCCGGTTGGTGGTGTAGAGCTTCCTGTAGCCGCATGGCGTTCGTACTTAAATATGGAACTAACCATTCCAATTTTCGCTGTCTCTTATACACATCTCCGAGCCCACGAGACC
+
CCCCCFCCCCBCGGGGGGGFGGGHHHHGGHHGHHHHHHHHHGGGGGGEFGEFHHHFHHHHFHHHHGHGFFGEEGHGGGGGEEGHHHHHHHHHHHFFHGFGGHFGHHHHGHHHHHGGGGGHHHHHHHGHHHGHHHHHCBGCGGHGGGGGGF
@M02034:409:000000000-BFKT7:1:1104:10558:13635 1:N:0:32
AAAGTCGAGGTGCCTAAAGTGGCAACCCAGACTACGAAGAATGTTGGTGGTGTAGAGCTTCCTGTAGCCGCATGGCGTTCGTACTTAAATATGGAACTAACCATTCCAATTTTCGCTGTCTCTTATACACATCTCCGAGCCCACGAGACC
+
CCCCCFBCBCCCGGGGGGGFGGGHHHHGGHHGHBAAEGGBGGHGHHEAAEGFEEG5FDFF5FGFHFD53AE?EE?1>?>FEA2FGHHHBFHFGF3@BFHHB03BB?F44DBGGBEDF?<FDHGD3D3FDFDCGGH2B/BDGGEEGGC<E?
@M02034:409:000000000-BFKT7:1:1104:19678:13639 1:N:0:32
AAAGTCGAGGTGCCTAAAGTGGCAACCCAGACTTCG
+
BBBBAFBADDABGGGGGGGGGGGGHHHGGH2AFFAF
@M02034:409:000000000-BFKT7:1:1104:19712:13640 1:N:0:32
AAAGTCGAGGTGCCTAAAGTGGCAACCCAGACTACTGAGATGGTTGGTGGTGTAGAGCTTCCTGTAGCCGCATGGCGTTCGTACTTAAATATGGAACTAACCATTCCAATTTTCGCTGTCTCTTATACACATCTCCGAGCCCACGAGACC
+
BBCCAFBCCCACGGGGGGGGGGGHHHHGGHHGHHHHHHHHHHHGGGGFFGEFHHHHHHHHHHHGHHHHHGGGGGHGFFGGGGHHHHHHHHFHGHFGHHHGHHHHHHGHHHHHHHGGGGGGHGHHFHHFGHFHHFHHGCCDGGHGGGGGGF
@M02034:409:000000000-BFKT7:1:1104:2029:13641 1:N:0:32
AAAGTCGAGGTGCCTAAAGTGGCAACCCAGACTCAGAATCATGTTGGTGGTGTAGAGCTTCCTGTAGCCGCATGGCGTTCGTACTTAAATATGGAACTAACCATTCCAATTTTCGCTGTCTCTTATACACATCTCCGAGCCCACGAGACC
+
BBBBBFABBBABGGGGGGGGGGGHHHHGGHHGHHHGFHHCHHHHHHHEFEGGGHH5GHHHGHHHHHHGHGGGGGHAFEFGGFFHHHGGHHHHHEB3FHGHHGDGHHHHHGHHHHGGGGGHHHHHHHHFFHGFHHFGG?DCGGHGGGGGGF
@M02034:409:000000000-BFKT7:1:1104:5546:13642 1:N:0:32
AAAGTCGAGGTGCCTAAAGTGGCAACCCAGACTACTAGTACTGTTGGTGGTGTAGAGCTTCCTGTAGCCGCATGGCGTTCGTACTTAAATATGGAACTAACCATTCCAATTTTCGCTGTCTCTTATACACATCTCCGAGCCCACGAGACC
+
BBCCAFBBCDBCGGGGGGGGFGGGHHGGGHHGHHCHBHHDDGHHGHGEFEGFGFH5G5FEEFFEHFHDFFGEEEGGEE@FGEFGHHHHF4GGHF3DCGHGFG3FGDGHHHHFGH?EFFEGFHHHDGDFGFFGGFFB/</<BFAFGGGG?C
@M02034:409:000000000-BFKT7:1:1104:11560:13643 1:N:0:32
AAAGTCGAGGTGCCTAAAGTGGCAACCCAGACTACGAAGAATGTTGGTGGTGTAGAGCTTCCTGTAGCCGCATGGCGTTCGTACTTAAATATGGAACTAACCATTCCAATTTTCGCTGTCTTTATACCATCTCCGAGCCCACGAGACCAG
+
ABBBBFBBBBBBGGGGGGGGGGGHHHHGGHHGHHHGFHGEHGHHHHHGGGGGHFG5FFHHGHHHHHHGHGGEFGHHGGGGGGHHHHHFFGHHHH3FEHGGFFGFHHFEHGHHHHGGGGGHHHHHH3DF?FGGHHG@<@CFAFGCCGFEHC
@M02034:409:000000000-BFKT7:1:1104:6262:13648 1:N:0:32
AAAGTCGAGGTGCCTAAAGTGGCAACCCAGACTGAGAATAATGTTGGTGGTGTAGAGCTTCCTGTAGCCGCATGGCGTTCGTACTTAAATATGGAACTAACCATTCCAATTTTCGCTGTCTCTTATACACATCTCCGAGCCCACGAGACC
+
BCBCCFCCCCBCGGGGGGGGGGGHHHHGGHHGHHHHHHHHHHHHHHHEFGFGHHHEGHHHHHHGHHHHHGGGGGHHGGGGGFHHHHGHHHHHHH3GFHGHHHHHHHHHHHHHHGGGGGGGHHHHGHGHGHHHHHHHD/@BDGHGGGGGGF
@M02034:409:000000000-BFKT7:1:1104:20996:13651 1:N:0:32
AAAGTCGAGGTGCCTAAAGTGGCAACCCAGACTAAGCAGCAGGTTGGTGGTGTAGTGCTTCCTGTAGC
+
CCCCCFC@BCCCGGGGGGGGGGGGHHHGGHHGHHHHB53FAGHHFH?21AEAA3D53ABF5GGDB555
@M02034:409:000000000-BFKT7:1:1104:14643:13651 1:N:0:32
AAAGTCGAGGTGCCTAAAGTGGCAACCCAGACTGGGGGTGGGGTTGGTGGTGTAGAGCTTCCTGTAGCCGCATGGCGTTCGTACTTAAATATGGAACTAACCATTCCAATTTTCGCTGTCTCTTATACACATCTCCGAGCCCACGAGACC
+
CCCCCFCCCCBCGGGGGGGGGGGHHHHGGHHGHHHHGGGGGGGEEGGFFGEGHHHGGHHHHHHHHHHHHGGGGGHHGEGGGGHHHHHHHHHHHHGFGHHHHHHHHHHHHHHHHHGGGGGHHHHHHHHHGHHHHHGFGCGGGGHGGGGGGG
@M02034:409:000000000-BFKT7:1:1104:15432:13652 1:N:0:32
AAAGTCGAGGTGCCTAAAGTGGCAACCCAGACTAAGAATGAGGTTGGTGGTGTAGAGCTTCCTGTAGCCGCATGGCGTTCGTACTTAAATATGGAACTAACCATTCCAATTTTCGCTGTCTCTTATACACATCTCCGAGCCCACGAGACC
+
CBCCCFCBCCCCGGGGGGGGGGGHHHHGGHHGHHFHFFHFADGGGHGEFGFGHHHFGHHHHHHHHHHHHGGGGGHHGGGGGGHHHHHHHHHHHHGHGHHHHHHHHHGGHHHHHHGGGGGHHHHHGHHHHHHHHHHGGDGGGGHGGGGGGA
@M02034:409:000000000-BFKT7:1:1104:18877:13654 1:N:0:32
AAAGTCGAGGTGCCTAAAGTGGCAACCCAGACTCAGAATAAGGTTGGTGGTGTAGAGCTTCCTGTAGCCGCATGGCGTTCGTACTTAAATATGGAACTAACCATTCCAATTTTCGCTGTCTCTTATACACATCTCCGAGCCCACGAGACC
+
BBBBAFBBBB>AFGGDBFFDGGGHHHHGGHHGHHHFHBGHHHFFFFCEFFFF1GFGGHHEGHHHHFGGHFGEEFHHGEGGGEHFGHFGHHFHHHGHHHHBGHEGBFHFHGGHHHGGFGEGGHHHHHFFDB2CC3DDB//<<FGGGGCGGG
@M02034:409:000000000-BFKT7:1:1104:27633:13661 1:N:0:32
AAAGTCGAGGTGCCTAAAGTGGCAACCCAGACTTCTGGGTTGGTTGGTGGTGTAGAGCTTCCTGTAGCCGCATGGCGTTCGTACTTAAATATGGAACTAACCATTCCAATTTTCGCTGTCTCTTATACACATCTCCGAGCCCACGAGACC
+
CAABBFCCCCBCGGGGGGGGGGGHHHHGGHHGHHHHHHHBFGGFHGGFGGGGHHHHHHHHHHHHHHHHHGGCGGHHGGGGGGHHHHHHHHHHHHDFFHHGHHHHHHHHHHHHHHGGGGGHHHHHHHHHHHHHHHHHGGGGGGHGGGGGGG
@M02034:409:000000000-BFKT7:1:1104:14226:13662 1:N:0:32
AAAGTCGAGGTGCCTAAAGTGGCAACCCAGACTGGGAGTAAGGTTGGTGGTGTAGAGCTTCCTGTAGCCGCATGGCGTTCGTACTTAAATATGGAACTAACCATTCCAATTTTC
+
A?AAADABBBABGGGGFBGFGGGHHHHGGHGGHGF2FFEFBFBAFGG2AEFEHFHF5FHF5BFFB5DDFGGEGFFFFEGGG1BG1GGDFDGHHHEBFGHHBABGHGHHFFHHDE
@M02034:409:000000000-BFKT7:1:1104:27650:13663 1:N:0:32
AAAGTCGAGGTGCCTAAAGTGGCAACCCAGACTTCTGGGGTGGT
+
BBBCAFCBCBBCGGGGGFGGGGGHHHHGGHHGH55BFHH2BFGF
@M02034:409:000000000-BFKT7:1:1104:22693:13663 1:N:0:32
AAAGTCGAGGTGCCTAAAGTGGCAACCCAGACTACTGCTGCGGTTGGTGGTGTAGAGCTTCCTGTAGCCGCATGGCGTTCGTACTTAAATATGGAACTAACCATTCCAATTTTCGCTGTCTCTTATACACATCTCCGAGCCCACGAGACC
+
CCCCCFCBCCACGGGGGFGFGGGHHDHGGHHGHHHHHHHHHGGEEGGFFGEGHHHDEHHHHHHFHHHHHGGGGGHHGEFEEEGEGHFFHHHHHHEGHHGHGHHHHHGHHHHHHHGGGGGHHHHHHHGHGGHHHHFH?>/?FGGGGFGGGF
@M02034:409:000000000-BFKT7:1:1104:12191:13670 1:N:0:32
AAAGTCGAGGTGCCTAAAGTGGCAACCCAGACTGGGAAGCAGGTTGGTGGTGTAGAGCTTCCTGTAGCCGCATGGCGTTCGTACTTAAATATGGAACTAACCATTCCAATTTTCGCTGTCTCTTATACACATCTCCGAGCCCACGAGACC
+
CCCCCFCCCCBCGGGGGGGGGGGHHHHGGHHFHHHHHHGHHHHGGHGEFGGFHGHEGHHHHHHHHHHHHGGFFGHHGGGGFFGHHHHHHHGHHHGFHHHGHHHGHHGGHHHHHHGGGGFHHHHHHHHHFHHHHHHFECGGGFHGGGGGGE
@M02034:409:000000000-BFKT7:1:1104:13332:13671 1:N:0:32
AAAGTCGAGGTGCCTAAAGTGGCAACCCAGACTACTACGCCGGTTGGTGGTGTAGAGCTTCCTGTAGCCGCATGGCGTTCGTACTTAAATATGGAACTAACCATTCCAATTTTCGCTGTCTCTTATACACATCTCCGAGCCCACGAGACC
+
ABBBAFBBBDAAGGGGGFDFGGGFHHFGGHHGHHHHHHGFGECEECG1FEAFEFGFBGHGHHHHHHHHHGGEEGHHGGGGGF2GHHFHHHGHHHGHHHFFGFHGHHFGHHGHGFDDGDGEHHHH2GGDFFGHFHGFG//@DEEFF?-CEF
@M02034:409:000000000-BFKT7:1:1104:13925:13674 1:N:0:32
AAAGTCGAGGTGCCTAAAGTGGCAACCCAGACTATGAATCATGTTGGTGGTGTAGAGCTTCCTGTAGCCGCATGGCGTTCGTACTTAAATATGGAACTAACCATTCAATTTTCGCTGTCTCTTATACACATCTCCGAGCCCACGAGACCA
+
CBCCCFCCCCBBGGGGGGGGGGGHHHHGGHHGHHHHHHHHHHHGHHHGFGFGHHHGHHHHHHHHHHHHHGGGGGHGGEGGGGHHHHHHHHHHHHGHGGHGHFGHHHHHHHHHHFEFGFFHHHHHHHFHHGHGHHHGFGGGGHGGGGGGGH
@M02034:409:000000000-BFKT7:1:1104:21686:13678 1:N:0:32
AAAGTCGAGGTGCCTAAAGTGGCAACCCAGACTCGGGGGGAGGTTGGTGGTGTAGAGCTTCCTGTAGCCGCATGGCGTTCGTACTTAAATATGGAACTAACCATTCCAATTTTCGCTGTCTCTTATACACATCTCGAGCCCACGAGACCA
+
BAABBFBB?DAAFGGFGBGGGGFHHGHGGHGGHHGCEGGGGGGGF<DDFGDFHFHBGHHFHHHHHHFHGGG?DGHHGGGGGGGHHHFFHHHFHHCBGHHGHHFGGGGFGGGGGGBFGAGGGFGGCFGGGGBGFFFGGFFFFFFFAFDFEF
@M02034:409:000000000-BFKT7:1:1104:27640:13679 1:N:0:32
AAAGTCGAGGTGCCTAAAGTGGCAACCCAGACTTCTGGGTTGGTTGGTGGTGTAGAGCTTCCTGTAGCCGCATGGCGTTCGTACTTAAATATGGAACTAACCATTCCAATTTTCGCTGTCTCTTATACACATCTCCGAGCCCACGAGACC
+
BAABBFBBBBAAGGGGGGFBEFGFGHHDFHHFFHHFHHHFFGCGG?EE1A1BGHHFGHGHHFHHHHGGHGGGGGHHGGGGGFBFHHFFFHGHEGBFBFGGB0GHFHEHHHGHEHGGGDGG3BHHFHFHEHFHBF3GD?D<CGHGGGGFD<
@M02034:409:000000000-BFKT7:1:1104:14232:13679 1:N:0:32
AAAGTCGAGGTGCCTAAAGTGGCAACCCAGACTGGGAGTAAGGTTGGTGGTGTAGAGCTTCCTGTAGCCGCATGGCGTTCGTACTTAAATATGGAACTAACCATTCCAATTTTCGCTGTCTCTTATACACATCTCCGAGCCCACGAGACC
+
CCCCCFCCCCBCGGGGGGGGGGGHHHHGGHHGHHHHHGGHHHHHGHGEFGFGHHHFGHHHHHHHHHHHHGGGGGHHGGGGGGHHHHHHHHHHHHHHHHHHHHHHHHGHHHHHHHGGGGGHHHHHGHHHGHGHHHHGFCGGGGHGGGGGGE
@M02034:409:000000000-BFKT7:1:1104:8196:13686 1:N:0:32
AAAGTCGAGGTGCCTAAAGTGACAACCCAGACTAGTAAGCAGGTTGGTGGTGTAGAGCTTCCTGTAGCCGCATGGCGTTCGTACTTAAATATGGAACTAACCATTCCAATTTTCGCTGTCTCTTATACACATCTCCGAGCCCACGAGACC
+
CCCCBFCCCCCCGGGGGGGGGDHHHHGGGHHGHHHHHHGHHHHHHHGGGGGGHHHGHHHHHHHHHHHHHGGGGGHHGGGGGGHHHHHHHHHHHHHHHHHHHHGHHHFHHHHHHHGGGGGHHHHHHHHHGHHHHHHFGDDGGGHGGGGGGG
@M02034:409:000000000-BFKT7:1:1104:17767:13688 1:N:0:32
AAAGTCGAGGTGCCTAAAGTGGCAACCCAGACTACGGCTTCTGTTGGTGGTGTAGAGCTTCCTGTAGCCGCATG
+
CCCCCFBCBBCCGGGGGGGGGGGHHHHGGHHGHFA2ECFEAGGHHHGA11EAA3D5AA3A5FFAB555A1>0EE
@M02034:409:000000000-BFKT7:1:1104:13319:13689 1:N:0:32
AAAGTCGAGGTGCCTAAAGTGGCAACCCAGACTACTACGCCGGTTGGTGGTGTAGAGC
+
BCCCCFCCDCCCGGGGGGGGGGGHHHHGGHHGH3BG5AE222EE?FGG11BA13D555
@M02034:409:000000000-BFKT7:1:1104:13206:13692 1:N:0:32
AAAGTCGAGGTGCCTAAAGTGGCAACCCAGACTACGAATAAGGTTGGTGGTGTAGAGCTTCCTGTAGCCGCATGGCGTTCGTACTTAAATATGGAACTAACCATTCCAATTTTCGCTGTCTCTTATACACATCTCCGAGCCCACGAGACC
+
CCCCCFABCCCCGGGGGGGGGGGHHHHGGHHGHHHGGHHGHHHHHHGGFGGFHFHFGHHHHHHHHHHHHGGGGGHHGGGGGFGHHHHGHHHHHHFHHHHHHHHGHHFGHHHHHHEGGGGHHHHHHHGHGHHHHHFHG@DGGGHGGCGGGG
@M02034:409:000000000-BFKT7:1:1104:24157:13693 1:N:0:32
AAAGTCGAGGTGCCTAAAGTGGCAACCCAGACTCCTCCTGCGGTTGGTGGTGTAGAGCTTCCTGTAGCCGCATGGCGTTCGTACTTAAATATGGTACTAACCATTCCAATTTT
+
CBCCBFBCCCBCGGGGGGGGGGGHHHHGGHHGH3G3AGHHGFGG2EAAA1FA13D5B53B5BB5AB@5B>E0EE?1/?>?1?2??FHBFFG4B344BBGH303B?4D4?F3FB
@M02034:409:000000000-BFKT7:1:1104:28315:13694 1:N:0:32
AAAGTCGAGGTGCCTAAAGTGGCAACCCAGACTGTGGGGAGGGTTGGTGGTGTAGAGCTTCCTGTAGCCGCATGGCGTTCGTACTTAAATATGGAACTAACCATTCCAATTTTCGCTGTCTCTTATACACATCTCCGAGCCCACGAGACC
+
CCCCCFCCCBCCGGGGGGGGGGGHHHHGGHHGHGEHHGGFEGGGFEAEEEGGEBF5FFFGFHHHGGFDDEGCEFHAEEEF1EBCGHHFGHFHHH33EFGHFADFDEEFGHGHHFCFGD<?BDFD2@@FGFGCGGHED//@@F//<@-<C<
@M02034:409:000000000-BFKT7:1:1104:25740:13695 1:N:0:32
AAAGTCGAGGTGCCTAAAGTGGCAACCCAGACTAATAATCAGGTTGGTGGTGTAGAGCTTCCTGTAGCCGCATGGCGTTCGTACTTAAATATGGAACTAACCATTCCAATTTTCGCTGTCTCTTATACACATCTCCGAGCCCACGAGACC
+
BCCCCFCCCDBCGGGGGGGGGGGHHHHGGHHDHHDHHHHGEFHHFCCFC?ECAAF5BFGFAGFFG5D5AEE0EA11>E@FCE2FEFH3BGHFHF3@FGHH303FEBF4GHDHG?EDFEEGFHHFDFFGHFHFGHHFD/<@GGHFDCGGGE
@M02034:409:000000000-BFKT7:1:1104:11833:13696 1:N:0:32
AAAGTCGAGGTGCCTAAAGTGGCAACCCAGACTGGGGTGGGGGTTGGTGGTGTAGAGCTTCCTGTAGCCGCATGGCGTTCGTACTTAAATATGGAACTAACCATTCCAATTTTCGCTGTCTCTTATACACATCTCCGAGCCCACGAGACC
+
@AABBFBBD@ABFGGEFFGFGFGHHHHGDGHGHHHHGAEFGGGGGGGEFGGFHHH3FGHHHGHHHHHGHGFEGGHGGGGGGGCHHHEDGGFFFFBBCGFFGHHFHHD?GGGGHHGGFDEBG1GGFHFF?CFHHHF<D-@@-CFEGCCGFC
@M02034:409:000000000-BFKT7:1:1104:18319:13705 1:N:0:32
AAAGTCGAGGTGCCTAAAGTGGCAACCCAGACTCAGAATAATGTTGGTGGTGTAGAGCTTCCTGTAGCCGCATGGCGTTCGTACTTAAATATGGAACTAACCATTCCAATTTTCGCTGTCTCTTATACACATCTCCGAGCCCACGAGACC
+
CCCCCFDCCDBAGGGGGGGGGGGHHHHGGHHGHHHHHHHHHHHHHHHGGGFGHHHFHHHHHHHHHHHHHGGGGGHHGGGGGGHHHHHHHHHHHHGGHHHHHHHHHHGHHHHHHHGGGGGGHHHHHHHHHHGHHHHHGFGGGGHGGGGGGE
@M02034:409:000000000-BFKT7:1:1104:3266:13711 1:N:0:32
AAAGTCGAGGTGCCTAAAGTGGCAACCCAGACTGGGGCTGGTGTTGGTGGTGTAGAGCTTCCTGTAGCCGCATGGCGTTCGTACTTAAATATGGAACTAACCATTCCAATTTTCGCTGTCTCTTATACACATCTCCGAGCCCACGAGACC
+
CCCCCFBABCABCGGGGGGFGGGHHHHGGHHGHHGHGGGGGHHHEHHEFGBFGHHFHHHHHHHHHGGGHEEFGGHHGGGGFEGHHGGGHHGHGHDGGGGGHHFHHHHHHHHHHFGEGGGHHGHHFHGFGHGHHHHFGCFCCGHGGGGGGG
@M02034:409:000000000-BFKT7:1:1104:27583:13711 1:N:0:32
AAAGTCGAGGTGCCTAAAGTGGCAACCCAGACTAATAATATTGTTGGTGGTGTAGAGCTTCCTGTAGCCGCATGGCGTTCGTACTTAAATATGGAACTAACCATTCCAATTTTCGCTGTCTCTTATACACATCTCCGAGCCCACGAGACC
+
AAABAFBBCCABGGGGGGGFGGGHHHHGGHHGHHHHHHHHHHHHHHHEFGEFHHHFGHHHHHHHHHHHHGGGGGHGGGGGFEGHHHHGHHGHHHEGFHHHHHHHHHHHHHHHHHGGGGGHHHHHHHGHHHGHHHHHGGGGGGHGGGGGGE
@M02034:409:000000000-BFKT7:1:1104:24835:13718 1:N:0:32
AAAGTCGAGGTGCCTAAAGTGGCAACCCAGACTCATGATAAGGTTGGTGGTGTAGAGCTTCCTGTAGCCGCATGGCGTTCGTACTTAAATATGGAACTAACCATTCCAATTTTCGCTGTCTCTTATACACATCTCCGAGCCCACGAGAC
+
BBBBBFBBBBBBGGGGGGGFGGGHGHHGGHHGH3BA5GG5DAFHFGCEFGGEHGHFHHHHHHHGHHGHGGGEGGHFGFGGGFGHHHHHFHHFHHBGHHHHBGFGHHGDGGHHHFGGGGGGHHHHGHGHHFGGHHHGG/DF?FHGGCGGG
@M02034:409:000000000-BFKT7:1:1104:8321:13723 1:N:0:32
AAAGTCGAGGTGCCTAAAGTGGCAACCCAGACTGGGGGG
+
CDDDDFCCDCCCGGGGGGGFGGGHHHHGGHHGHHA222>
@M02034:409:000000000-BFKT7:1:1104:12088:13726 1:N:0:32
AAAGTCGAGGTGCCTAAAGTGGCAACCCAGACTACGAAGCATGTTGGTGGTGTAGAGCTTCCTGTAGCCGCATGGCGTTCGTACTTAAATATGGAACTAACCATTCCAATTTTCGCTGTCTCTTATACACATCTCCGAGCCCACGAGACC
+
BBBBBFABBBAAGGGGGGGGGGGHHHHGGHHGHHHGGHGGHHGGHHHEFGEFHGHHGFHHGGHHHHHGHGGCFFHHGEGGGFHHHHHGHHHHHHGHHHFFHHGGHHGHHHHHHFGGGGGGHHHHFHDHGHEHGHHFFCCC//FFGFCAFA
@M02034:409:000000000-BFKT7:1:1104:4026:13727 1:N:0:32
AAAGTCGAGGTGCCTAAAGTGGCAACCCAGACTCATTCTCAGGTTGGTGGTGTAGAGCTTCCTGTAGCCGCATGGCGTTCGTACTTAAATATGGAACTAACCATTCCAATTTTCGCTGTCTCTTATACACATCTCCG
+
A3AAA5A?D22>4C5DF4BGFD2FCGGEFEA2BFHGHHHHGFH5FG?2AE1BFF55DDGEHGGF5AFFHAEEEDFFE>EEEE21BGGFBF4GHFF33B@B3FBBF444??GFFGE??EGEF?FFGHBGD1FHFFB?B
@M02034:409:000000000-BFKT7:1:1104:12928:13728 1:N:0:32
AAAGTCGAGGTGCCTAAAGTGGCAACCCAGACTAAGAATCAGGTTGGTGGTGTAGAGCTTCCTGTAGCCGCATGGCGTTCGTACTTAAATATGGAACTAACCATTCCAATTTTCGCTGTCTCTTATACACATCTCCGAGCCCACGAGACC
+
DDDDCFDDDDCCGGGGGGGGGGGHHHHGGHHGHHHHHHHHHHHHHHGFGGGGHHHHHHHHHHHHHHHHGGGGGGHHGGGGGEFHHHHHHHHHHHDFHHHGHHHHHHFGHHHHHHGGGFEGHHHHGHHHHHHHHHHGF<CGGGHGGGGGGG
@M02034:409:000000000-BFKT7:1:1104:19047:13732 1:N:0:32
AAAGTCGAGGTGCCTAAAGTGGCAACCCAGACTGTTGCTTCGGTTGGTGGTGTAGAGCTTCCTGTAGCCGCATGGCGTTCGTACTTAAATATGGAACTAACCATTCCAATTTTCGCTGTCTCTTATACACATCTCCGAGCCCACGAGACC
+
BBBBBFABBBBBGGGGFGGGGGGHHHHGGHHGHHHHHHHHHGGEFGGGFFGGHHHFGHHHHHHHHHHHHGGGGGHHGGGGGGHHHHHHHHHHGFBGFHGHGHHHHHHHGHHHHFEGGGGHHHHHHHHHBHGHHHGFG/BCGGHGGGGDEF
@M02034:409:000000000-BFKT7:1:1104:26919:13736 1:N:0:32
AAAGTCGAGGTGCCTAAAGTGGCAACCCAGACTTCGCCTGGTGTTGGTGGTGTAGAGCTTCCTGTAGCCGCATGGCGTTCGTACTTAAATATGGAACTAACCATTCCAATTTTCGCTGTCTCTTATACACATCTCCGAGCCCACGAGACC
+
CBCCCFCCCCBCGGGGGGGGGGGHHHHGGHHGHHHGGGGHHHHHGHHEFGGGHGHGHHHHHHHHHHHGHGGGGGHGFGGGGGHHHFHHHHHHHHDFHHHHHHHHHGHHHHHHHHGGGGGGGHHHHHHHHHHHHHFBE?DDGGFECDGGGC
@M02034:409:000000000-BFKT7:1:1104:7235:13739 1:N:0:32
AAAGTCGAGGTGCCTAAAGTGGCAACCCAGACTAATAATAATGTTGGTGGTGTAGAGCTTCCTGTAGCCGCATGGCGTTCGTACTTAAATATGGAACTAACCATTCCAATTTTCGCTGTCTCTTATACACATCTCCGAGCCCACGAGACC
+
BBBBBFBBBBABGGGGGGGGGGGHHHHGGHHGHHHHHHHHHHHHHHHGGGFGHHHGHHHHHHHHHHHHHGGGGGHHGGGGGGHHHHHHHHHHHHGGFHHHGHHHHHHGHHHHHHGGGGGGHHHHHHHHGFFGFHHHGGGGGGHGGGGGGC
@M02034:409:000000000-BFKT7:1:1104:3953:13742 1:N:0:32
AAAGTCGAGGTGCCTAAAGTGGCAACCCAGACTTTGGGGAAGGTTGGTGGTGTAGAGCTTCCTGTAGCCGCATGGCGTTCGTACTTAAATATGGAACTAACCATTCCAATTTTCGCTGTCTCTTATACACATCTCCGAGCCCACGAGACC
+
CCCCCFBCCCCCGGGGGGGGGGGHHHHGGHHGHHHHHGGFEGGHHHFEFDGEHHH5D5FGHFGHHGFGHEEEGGGFEEGEFEBGHHGFHHHHHF3BEFGHH0EFGFHBGGGHHGGGGGEFDHGG3FBFHGHHHGHEB/<@FFHGGCFGAF
@M02034:409:000000000-BFKT7:1:1104:24662:13744 1:N:0:32
AAAGTCGAGGTGCCTAAAGTGGCAACCCAGACTAATGATAATGTTGGTGGTGTAGAGCTTCCTGTAGCCGCATGGCGTTCGTACTTAAATATGGAACTAACCATTCCAATTTTCGCTGTCTCTTATACACATCTCCGAGCCCACGAGACC
+
CCCCCFCCCCBCGGGGGGGFGGGHHHHGGHHGHHHHHGHHHHHHHHHGFFEFHHHHHHHHHHHHHHHHHGGGGGHHGGGGGGHHHHHHHHHHHGGHHHHHHHHHHHHFHHHHHHGGGGGGHHHHHHFHHHHGHHGGG@?BGEHGGGGDGF
@M02034:409:000000000-BFKT7:1:1104:16625:13745 1:N:0:32
AAAGTCGAGGTCCTAAAGTGGCAACCCAGACTCAGCATACGGTTGGTGGTGTAGAGCTTCCTGTAGCCGCATGGCGTTCGTACTTAAATATGGAACTAACCATTCCAATTTTCGCTGTCTCTTATACACATCTCCGAGCCCACGAGACCA
+
BBBBBFBBBBBFGFFGGGFGGG4FHHGGHHGHHHHHHHFHHGGGGGEFGEFEFFEGHFHHHHHHHHHGE>EEEHFEEGFEFFHHHGHHHGHHHHHHHFHHHHHHHHHHHHHHFEEEGGGHHHHFHFHHHHHHHHHFDGGCGHGGGGGGGF
@M02034:409:000000000-BFKT7:1:1104:21766:13751 1:N:0:32
AAAGTCGAGGTGCCTAAAGTGGCAACCCAGACTAAGCAGAATGTTGGTGGTGTAGAGCTTCCTGTAGCCGCATGGCGTTCGTACTTAAATATGGAACTAACCATTCCAATTTTCGCTGTCTCTTATACACATCTCCGAGCCCACGAGACC
+
CBBCCFCCCCAAGGGGGGGGGGGHHHHGGHFFGHHHHHHHHHHGHFGFGGEGHHHFGHHGHHHGHHHHHGGGGGHHGGGGGGHHHHHHHHHHHHGHHHHFHHHHHHHHHHHHHHGGGGGGHGHHGHHHGHGHFGFHF/BDCFHGGDGGGG
@M02034:409:000000000-BFKT7:1:1104:28263:13754 1:N:0:32
AAAGTCGAGGTGCCTAAAGTGGCAACCCAGACTAATACTAATGTTGGTGGTGTAGAGCTTCCTGTAGCCGCATGGCGTTCGTACTTAAATATGGAACTAACCATTCCAATTTTCGCTGCTCTTATACACATCCCGAGCCCACGAGACCAG
+
BCBCBFBABBCCGGGFGGGGGGGHHHHGGHHGHHHHHHHHGGHFGHHEFGGGHHHFGHGHHHHHHHHHHGGFGGHHGGGGGGHHHHDGHHHHHHFHGHGFHHGHHGFHGHHGHHGEGGFHHHHHHGFHFFGGG/D/>@CEHGG?CEDFH?
@M02034:409:000000000-BFKT7:1:1104:27225:13761 1:N:0:32
AAAGTCGAGGTGCCTAAAGTGGCAACCCAGACTACTCATAGTGTTGGTGGTGTAGAGCTTCCTGTAGCCGCATGGCGTTCGTACTTAAATATGGAACTAACCATTCCATTTT
+
CCCCCFBBCCCCGGGGGGGGGGGHHHHGGHGGHFFHHBGAGHHHHHHAAEECFBG5A5AF5GFDGBFB3EECFEE1>B>?EE2FGGHHDGHG@F33BGHH313BB4F?4FEG
@M02034:409:000000000-BFKT7:1:1104:7784:13766 1:N:0:32
AAAGTCGAGGTGCCTAAAGTGGCAACCCAGACTACTAAGAATGTTGGTGGTGTAGAGCTTCCTGTAGCCGCATGGCGTTCGTACTTAAATATGGAACTAACCATTCCAATTTTCGCTGTTCTTATACACATCTCCGAGCCCACGAGACCA
+
CCDDCFCCDDBCGGGGGGGGGGGHHHHGGHHGHHHHHHHHHHHHHHGFFGEGHHHFHHHHHHHHHHHHHGGGGGHHGGGGGGFHHHHHHHHHHGFGFHHHHHHHHHGHHHHHHHGGGGGHHHHHHHFHHGHHGHHG?FGCGHGGGGGGGH
@M02034:409:000000000-BFKT7:1:1104:28653:13770 1:N:0:32
AAAGTCGAGGTGCCTAAAGTGGCAACCCAGACTAAGGATAGGGTTGGTGGTGTAGAGCTTCCTGTAGCCGCATGGCGTTCGTACTTAAATATGGAACTAACCATTCCAATTTTCGCTGTCTCTTATACACATCTCCGAGCCCACGAGACC
+
BBCBAFCBCCCCGGGGGGGGGGGHHHHGGHHGHHHHHHHHHHHHHGGGGGFGHHHFHHHHHHHHHHHHHGGGGGHHGGGGGGHHHHHHHHHHHH@EGHHHHHGHHHGHHHHHHHGGGGGHHHHHHHHGHHGHHHFFF/BCGGHGGGGGGE
@M02034:409:000000000-BFKT7:1:1104:18312:13770 1:N:0:32
AAAGTCGAGGTGCCTAAAGTGGCAACCCAGACTTTGTTCAGGTTGGTGGTGTAGAGCTTCCTGTAGCCGCATGGCGTTCGTACTTAAATATGGAACTAACCATTCCAATTTTCGCTGTCTCTTATACACATCTCCGAGCCCAC
+
AA>A>5>3ADAAGGGGGBAABGDHFHAEGDHGGBHHGHHFFCGFGEEF?EFGDFFFHFFGHHHFFFH3EEGGGHGG1EFGGHHHHHFFEBGFHBGGCDF3BF3GF4B4FGEB4/>?EEFHFHHFG44BCFC11?B/<@B?CGE
@M02034:409:000000000-BFKT7:1:1104:3289:13774 1:N:0:32
AAAGTCGAGGTGCCTAAAGTGGCAACCCAGACTGGGGGGGGGGTTGGTGGTGTAGAG
+
BBBBBFBBBBABCGGGGGGGGFGFFDHGGGHGHHHGGGGGFFFFFF?AAD9AE/B/;
@M02034:409:000000000-BFKT7:1:1104:23597:13796 1:N:0:32
AAAGTCGAGGTGCCTAAAGTGGCAACCCAGACTATTAATGGGGTTGGTGGTGTAGAGCTTCCTGTAGCCGCATGGCGTTCGTACTTAAATATGGAACTAACCATTCCAATTTTCGCTGTCTCTTATACACATCTCCGAGCCCACGAGACC
+
CBCCBFCCCCBBGGGGFGGFGGGHHHHGGHHGHHHHHHHHHHGEEGGEFGEGHHHFGGHHHHHHHHHHHGGGGGHHGEGGGGHGHHHHHHHHHHGHFHHGHHHHHHHGHHHHHHGGGGGHHHHGHHHHHHHHHHGGEBCDGGHGGGGGGF
@M02034:409:000000000-BFKT7:1:1104:9841:13797 1:N:0:32
AAAGTCGAGGTGCCTAAAGTGGCAACCCAGACTCATAAGAATGTTGGTGGTGTAGAGCTTCCTGTAGCCGCATGGCGTTCGTACTTAAATATGGAACTAACCATTCCAATTTTCGCTGTCTCTTATACACATCTCCGAGCCCACGAGACC
+
CCCCCFCCBBBCGGGGGGGGGGGHHHHGGHHGHHHHHHHHHHHGHHHGFGGGHHHFGHHHHHHHHHHHHGGGGGHHGGGGGGHHHHFHFHHHHHFHHHHHGHHHHHGHHHHHHHGGGGGHHHHHFHHHHHHHHHGGGCGGGGHGGGGGGE
@M02034:409:000000000-BFKT7:1:1104:12007:13808 1:N:0:32
AAAGTCGAGGTGCCTAAAGTGGCAACCCAGACTTCGAAGGATGTTGGTGGTGTAGAGCTTCCTGTAGCCGCATGGCGTTCGTACTTAAATATGGAACTAACCATTCCAATTTTCGCTGTCTCTTATACACATCTCCGAGCCCACGAGACC
+
AABBBFABDDAAFGGGGGGGGGGFHHHAFECFGHHGFHGGHHFHHHGEF?EFHFHFHBGHHHHGHHHHHGGEEGHHGEGGGEFGFHGDGHDFHGDEGHHHHHHFGGF4GHHHHGGGEE/FDFF44B3BGGFHHGFBD<D@CAHFD/DGGE
@M02034:409:000000000-BFKT7:1:1104:21808:13808 1:N:0:32
AAAGTCGAGGTGCCTAAAGTGGCAACCCAGACTAATAGGTCTGTTGGTGGTGTAGAGCTTCCTGTAGCCGCATGGCGTTCGTACTTAAATATGGAACTAACCATTCCAATTTTCGCTGTCTCTTATACACATCTCCGAGCCCACGAGACC
+
BBBBBFBBBBABGGGGGGGGGFGGHHHGFHDGHHHFGHGGDGHFGFFGGGEFFGHBGHHH5GHFGDGFFGGGGGGGGEEGEGHHHHHHHHFFFFF3GHHHGHHHHHHHHHHGHHGGGGGHHHHHGHHFFHGHHHFB/>CCCAEGGGGDGG
@M02034:409:000000000-BFKT7:1:1104:3238:13814 1:N:0:32
AAAGTCGAGGTGCCTAAAGTGGCAACCCAGACTAATACTCCGGTTGGTGGTGTAGAGCTTCCTGTAGCCGCATGGCGTTCGTACTTAAATATGGAACTAACCATTCCAATTTTCGCTGTCTCTTATACACATCTCCGAGCCCACGAGACC
+
ABAABFAADBAAFCFGGGGGGFC4ABGACGH2GGHFHHFGHGGEFGEEFDBFGFHAGFGGGFHFFGG5BE0EEEGGEBE?EECGGHFFGFEGGHEGFGHFGFFFHHGBHHHGHHGEGGEFDGFHHHGHFFEGHHFFE<CBDGHGDDGGDC
@M02034:409:000000000-BFKT7:1:1104:24921:13815 1:N:0:32
AAAGTCGAGGTGCCTAAAGTGGCAACCCAGACTTCGCCTAATGTTGGTGGTGTAGAGCTTCCTGTAGCCGCATGGCGTTCGTACTTAAATATGGAACTAACCATTCCAATTTTCGCTGTCTCTTATACACATCTCCGAGCCCACGAGACC
+
BBBBBFBADBAAGGGGGGGGGFGGHHHFGHFGFHGGGGFGFHFHHFCFGGGGGHHAEHHHEHHHHBBBFGGGGGHHGGGGGGFHHEHBGGF@FGBBFGGFFGEHGHHEGHHHHHCFGEEGHHHFHGDFFCGFHGFGD?CCCFGGG@//DF
@M02034:409:000000000-BFKT7:1:1104:15300:13820 1:N:0:32
AAAGTCGAGGTGCCTAAAGTGGCAACCCAGACTCGGAAGGATGTTGGTGGTGTAGAGCTTCCTGTAGCCGCATGGCGTTCGTACTTAAATATGGAACTAACCATTCCAATTTTCGCTGTCTCTTATACACATCTCCGAGCCCACGAGACC
+
CBCCCFCCCCCCGGGGGGGGGGGHHHHGGHHGHHGGGGGGHHHHHHHEFGEGHHHGHHHHHHHHHHHHHGGGGGHHGGGGGGHHHHHHHHHHHHGHHHHHHHHHHHHHHHHHHHGGGGGGHGHHHHHHHHGHHHHHGCGGGGHGGGGGGG
@M02034:409:000000000-BFKT7:1:1104:27540:13821 1:N:0:32
AAAGTCGAGGTGCCTAAAGTGGCAACCCAGACTACTAATAATGTTGGTGGTGTAGAGCTTCCTGTAGCCGCATGGCGTTCGTACTTAAATATGGAACTAACCATTCCAATTTTCGCTGTCTCTTATACACATCTCCGAGCCCACGAGACC
+
BBBABFBBBBBBGGGFGGGGFFFHFHHFGHHGHHHHHHHHGHHGHHHEFFEFHGHFGHHHHHHHHHHHHGFFGGHHFFGGGEHHHHHHHHHHHHFFEHHGHHHHHGGHHHHHHHGFGGGHHFHHHHHGFFHHHHFGGCC@DGHGGGGGGG
@M02034:409:000000000-BFKT7:1:1104:3291:13823 1:N:0:32
AAAGTCGAGGTGCCTAAAGTGGCAACCCAGACTCAGACTCAGGTTGGTGGTGTAGAGGTTGCTGTAGCCGCATGGTGTTCG
+
CBCCBFCCCCCCGGGGGGGGGGGFHEGGGHHFHA3F33B33FGH32AA2AF113D5A2A22BBFA5B53BE0B>?5B1>B>
@M02034:409:000000000-BFKT7:1:1104:27937:13827 1:N:0:32
AAAGTCGAGGTGCCTAAAGTGGCAACCCAGACTCAGAAGGAGGTTGGTGGTGTAGAGCTTCCTGTAGCCGCATGGCGTTCGTACTTAAATATGGAACTAACCATTCCAATTTTCGCTGTCTCTTATACACATCTCCGAGCCCACGAGACC
+
BBBBAFAABBABGGGGGGGFGFFGGGGGFCCAABGGFFFHFFEAFGGGCGGGFBFFFHHHHHHHGHGBFEE@EGHHGE/FEEHHHHGHHHGFFHDBGHGFHABGF?EDFHHHHFEEGEGFFFHHGHFHHGFHHHFFC/DBDFHGGGGGGA
@M02034:409:000000000-BFKT7:1:1104:26033:13830 1:N:0:32
AAAGTCGAGGTGCCTAAAGTGGCAACCCAGACTCAGAAGCATGATGGTGGTGTAGAGCTTCCTGTAGCCGCATGGTGTTCGTACTTAAATATGGTACTAATCTTTCCAATTTTTGCTGTCTCTT
+
BBBBBFABBBBBGGGGGFFAFDEGHHHGFHHGGB3BGGHB3FB3DBCAB2A2F3FFGH3AGHHGBDF531A0EAA5B?>@EE21BGH3BEE4@34BFDHB434B@GB44BFGH4>?F3BB44BG
@M02034:409:000000000-BFKT7:1:1104:21092:13835 1:N:0:32
AAAGTCGAGGTGCCTAAAGTGGCAACCCAGACTGGGAATCAGGTTGGTGGTGTAGAGCTTCCTGTAGCCACATGGCGTTCGTACTTAAATATGGAACTAACCATTCCAATTTTCGCTGTCTCTTATACACATCTCCGAGCCCACGAGACC
+
ABAABFBBDBAAGGGGGGGGBFFFHFHGGGGGHGFECAFFFHHHGHEAFEEFHFF5DBGHHBGBF5FGFFF1GGHHGEEGD?EGGGHF3B4FFB33F3FGFAFBGHH44BBFGFE?EDEHDGHHBF4FEB33?FGFD<CFGEFFCCC//<
@M02034:409:000000000-BFKT7:1:1104:25174:13837 1:N:0:32
AAAGTCGAGGTGCCTAAAGTGGCAACCCAGACTGGGTGTGGGGTTGGTGGTGTAGAGCTTCCTGTAGCCGCATGGCGTTCGTACTTAAATATGGAACTAACCATTCCAATTTTCGCTGTCTCTTATACACATCTCCGAGCCCACGAGACC
+
BBBBBFBBBBBBGGGGGGGFGGGGFHHGGHHGHHHGFEEGGGGGGGGEFGEFHHHGHHHHHBGHHHHHHGGGGGHHGGGFGGFHHHGEGHFHHGBGFHGHHEFHHHFGGHHHHHCGGGGHHGHHHHHHFCDHFHBDD/C?FCGAFC?AFE
@M02034:409:000000000-BFKT7:1:1104:26593:13841 1:N:0:32
AAAGTCGAGGTGCCTAAAGTGGCAACCCAGACTACGGATCATGTTGGTGGTGTAGAGCTTCCTGTAGCCGCATGGCGTTCGTACTTAAATATGGAACTAACCATTCCAATTTTCGCTGTCTCTTATACACATCTCC
+
A?ABAF33>A>ACFGGGGG6FGFFFGHGFFDFGHFGGGGGFHHFGHGAFFAAGGFFGHHFFEGHHBFHHG??EEHHE?EFEEGAGGGFDFGGGFFFGFB3BGFG3FFEGEGGHHGGG?EFHBGFGB2B2B?1?B1?
@M02034:409:000000000-BFKT7:1:1104:25248:13844 1:N:0:32
AAAGTCGAGGTGCCTAAAGTGGCAACCCAGACTGTTAATAAGGTTGGTGGTGTAGAGCTTCCTGTAGCCGCATGGCGTTCGTACTTAAATATGGAACTAACCATTCCAATTTTCGCTGTCTCTTATACACATCTC
+
ABBABDABA2>AEGGGGGGFGGFHFHHGGGEFHHHHFHFHGAFFFBFEF2EFGFFD5GHFEHHFGF5E3EEAEEF10EEFEFCFGHF3@FFFF333BGG3@1?BFEF?4FGGHF/AF/E?44FF4BF4B?2G??B
@M02034:409:000000000-BFKT7:1:1104:21078:13850 1:N:0:32
AAAGTCGAGGTGCCTAAAGTGGCAACCCAGACTGGGAATCAGGTTGGTGGTGTAGAGCTTCCTGTAGCCACATGGCGTTCGTACTTAAATATGGAACTAACCATTCCAATTTTCGCTGTCTCTTATACACATCTCCGAGCCCACGAGACC
+
ABBABFBBBBAAGGGGGGGGFGGHHHHGGGDGHHHHCHHHHHHHGHGGFEEFHHHFGHHHHGHHHHHHHHHGGHHHGGGGGGFFHHHHHHFFHE@EGHHHHHHHHHHHHHHHHHGGGGGHHGHHFHHHHHFHHHFHGCGFGGHGGCCAEF
@M02034:409:000000000-BFKT7:1:1104:22000:13851 1:N:0:32
AAAGTCGAGGTGCCTAAAGTGGCAACCCAGACTGGGGCTCGTGTTGGTGGTGTAGAGCTTCCTGTAGCCGCATGGCGTTCGTACTTAAATATGGAACTAACCATTCCAATTTTCGCTGTCTCTTATACACATCTCCGAGCCCACGAGACC
+
CCDCCFBCCCCDGGGGGGGGGGGHHHHGGHHGHHA2AAEGGGHHHA11AEFEFDG5FAFF5FGFF5FFFEF@EEF1/EEGDE2FCGHFFGH4FF33FFGHB03FE4FEFG3FGFEEFDCGBHHB?G?HBGBCCDBGFCGGGGCFCCCGGF
@M02034:409:000000000-BFKT7:1:1104:16404:13851 1:N:0:32
AAAGTCGAGGTGCCTAAAGTGGCAACCCAGACTAATACGCAGGTTGGTGGTGTAGAGCTTCCTGTAGCCGCATGGCGTTCGTACTTAAATATGGAACTAACCATTCCAATTTTCGCTGTCTCTTATACACATCTCCGAGCCCACGAGACC
+
ABBBBBAABBAAFGGGGGGBFDFFCABEFHHFHHGGGFGFGGCGGFC1BEAFGGGDFFGHHHHDGHHHHGCFEEHBE?EEE?FFGHFEHHFHHH3GFHHHHGGHGHGHHGHHHDFFGGEHFHGHGHBFFHBGHHGFCCGDGGHGGFGGF<
@M02034:409:000000000-BFKT7:1:1104:3971:13857 1:N:0:32
AAAGTCGAGGTGCCTAAAGTGGCAACCCAGACTTTTGTTTGTGTTGGTGGTGTAGAGCTTCCTGTAGCCGCATGGCGTTCGTACTTAAATATGGAACTAACCATTCCAATTTTCGCTGTCTCTTATACACATCTCCGAGCCCACGAGACC
+
BBCCBFBBCCCBGGGGGGGGGGGHHHHGGHHGHHHHHGHHHHHHHHHDFGGGHHHFGHHHHHHHHFHHHGGGGGHGGGGGGGFHHHHHHHHHHGBGFHHHGHFHGHGHHHHHHFGGGGGGHGHHHHGHGHHHHHGHGDCGGEHGGGGGGG
@M02034:409:000000000-BFKT7:1:1104:10653:13861 1:N:0:32
AAAGTCGAGGTGCCTAAAGTGGCAACCCAGACTGTTCAGAAGGTTGGTGGTGTAGAGCTTCCTGTAGCCGCATGGCGTTCGTACTTAAATATGGAACTAACCATTCCAATTTTCGCTGTCTCTTATACACATCTCCGAGCCCACGAGACC
+
CBBCCFCCCCAAGGGGGGGGGGGHHHHGGHHGHHHHHHHHHHHHGHGGFGEFHHHGHHHHHHHHHHHHHGGGGGHHGEGGGGHHHHHHHHHHHHFHGHHGHHHHHHGHHHHHHHGGGGGHHHHHHHHHHHGHHHHHDDGCGGHGGGGGGA
@M02034:409:000000000-BFKT7:1:1104:5416:13870 1:N:0:32
AAAGTCGAGGTGCCTAAAGTGGCAACCCAGACTTCTCATTGTGTTGGTGGTGTAGAGCTTCCTGTAGCCGCATGGCGTTCGTACTTAAATATGGAACTAACCATTCCAATTTTCGCTGTCTCTTATACACATCTCCGAGCCCACGAGACC
+
CDDDDFCCCDCCGGGGGGGGGGGHHHHGGHHGHHHHHHHHHHHHHHHEFGFFGHHEGHHHHHHHHHHHHGGGGGHHGGGGGGHHHHHHFHGFFGGHBGFHFH3FFHHHFGHHHGE?AFE3DEDG?FFBHFGFCGHFGC/BGGHGGGGCGE
@M02034:409:000000000-BFKT7:1:1104:7643:13878 1:N:0:32
AAAGTCGAGGTGCCTAAAGTGGCAACCCAGACTCCGCCGTGTGTTGGTGGTGTAGAGCTTCCTGTAGCCGCATGGCGTTCGTACTTAAATATGGAACTAACCATTCCAATTTTCGCTGTCTCTTATACACATCTCCGAGCCCACGAGAC
+
CCCCCFCCCCCCGGGGGGGGGGGHHHHGGHHGHHHGGGGGGHHHHHGFFGEGHHHDGHHHHHHHHHHHHGGGGGHHGGGGGGHHHHHHHHHHHHHHFHHFHHHHHHGHHHHHHHGGGGGGHGHHHHHHGHEHHHGHG?GGGGHGGGGGF
@M02034:409:000000000-BFKT7:1:1104:10649:13880 1:N:0:32
AAAGTCGAGGTGCCTAAAGTGGCAACCCAGACTGTTCAGAAGGTTGGTGGTGTAGAGCTTCCTGTAGCCGCATGGCGTTCGTACTTAAATATGGAACTAACCATTCCAATTTTCGCTGTCTCTTATACACATCTCCGAGCCCACGAGACC
+
A1AA>BAAD@AAGFDBFGF3BDF0G0GGGAGGHFHHHHCGFBHAFFE/F?ACGHF2FHHGGHHHEGBBFEGCFGHGGFGGGGFHHFFGFDGHH1@1FGFFFHGHHHFG2FFHGBEGGGGGGHHH1GGB2F1<<FGHG/</BFHGGCCFCC
@M02034:409:000000000-BFKT7:1:1104:23742:13882 1:N:0:32
AAAGTCGAGGTGCCTAAAGTGGCAACCCAGACTAATCCGAATGTTGGTGGTGTAGAGCTTCCTGTAGCCGCATGGCGTTCGTACTTAAATATGGAACTAACCATTCCAATTTTCGCTGTCTCTTATACACATCTCCGAGCCCACGAGACC
+
CCCCCFCCCCCCGGGGGGGGGGGHHHHGGHHFHDGBGFEEAFHHHHGACAFEEGH5FFHHFHHHHFGFFFGEGGF1E>EFEECGFFHGFFHFHF3@GGGH3F3FGFHFFHGHHFEEGEEHFFHHHGBGFHHGHHGFF<<CGGGGCCCDGF
@M02034:409:000000000-BFKT7:1:1104:2345:13883 1:N:0:32
AAAGTCGAGGTGCCTAAAGTGGCAACCCAGACTAAGAATAATGTTGGTGGTGTAGAGCTTCCTGTAGCCGCATGGCGTTCGTACTTAAATATGGAACTAACCATTCCAATTTTCGCTGTCTCTTATACACATCTCCGAGCCCACGAGACC
+
BBCCBFCBBCBCGGGGGGGGGGGHHHHGGHHGHD3FGEFBGGHHHHHGGGEFHHHGHHHHHHHHHGHHHGGGFGHHGGGGGEHHHHHEFHFHHHHHHHHHHHGHHHGHHHHHHHGGGGGGHHHHFHHHFHGHHGGFFBGDGGGGGGGGGF
@M02034:409:000000000-BFKT7:1:1104:17025:13886 1:N:0:32
AAAGTCGAGGTGCCTAAAGTGGCAACCCAGACTAGTAAGCATGTTGGTGGTGTAGAGCTTCCTGTAGCCGCATGGCGTTCGTACTTAAATATGGAACTAACCATTCCAATTTTCGCTGTCTCTTATACACATCTCCGAGCCCACGAGACC
+
CCCCDFCCDCBCGGGGGGGGGGGHHHHGGHHGHHHHHHHHHHHHHHHGGGEGHHHGHHHHHHHHHHHHHGGGGGHHGEGGGFHHHHHHHHHHHHGFHHHHHHHHHHGHHHHHHHGGGGGHHHHHHHHHGHHHHHFHGCGGGGGGGGGGGG
@M02034:409:000000000-BFKT7:1:1104:12557:13886 1:N:0:32
AAAGTCGAGGTGCCTAAAGTGGCAACCCAGACTCAGAAGAAGGTTGGTGGTGTAGAGCTTCCTGTAGCCGCATGGCGTTCGTACTTAAATATGGAACTAACCATTCCAATTTTCGCTGTCTCTTATACACATCTCCGAGCCCACGAGACC
+
BBBAAFABDBAAGGGGGGGGFGFFGHHGGHGGH333A53C33BGGHFEFEFFHHHEGBFGHFHHHHEHHGEEEFHHGFGGGE2ECGHFGFGFHHFFGHFHGCEGHHHFHHGHGG/EEAEGHFHHGGFHHHBGHHHGG@C@FGHGCDFGFG
@M02034:409:000000000-BFKT7:1:1104:16607:13890 1:N:0:32
AAAGTCGAGGTGCCTAAAGTGGCAACCCAGACTGGGTGTGGGGTTGGTGGTGTAGAGCTTCCTGTAGCCGCATGGCGTTCGTACTTAAATATGGAACTAACCATTCCAATTTTCGCTGTCTCTTATACACATCTCCGAGCCCACGAGACC
+
CCBCCFCCCCBCGGGGGGGGGGGHHHHGGHHGHHHHGFEGGGGFFGGFFGEFHFHGGHHHHHHHHHHHHGGGGGHHGGGGGGFHHHGHHHHHHHGGHHHGHHHHHHHHGHHHHFDGGGGHHHHHHHHHHHHHHHFGE@DCGEHGGGGGGE
@M02034:409:000000000-BFKT7:1:1104:2982:13896 1:N:0:32
AAAGTCGAGGTGCCTAAAGTGGCAACCCAGACTGCGGGTGGGGTTGGTGGTGTAGAGCTTCCTGTAGCCGCATGGCGTTCGTACTTAAATATGGAACTAACCATTCCAATTTTCGCTGTCTCTTATACACATCTCCGAGCCCACGAGACC
+
BABBBF?ABBBBGGGFAFGFGFGHHHHGGHHGHHHGGGEEGGGGGGGGFGEFHHHFGHHHHHHHFHHHHGEGGGHFEEEGEEFEHHGFHHHEGHFFHGHHHGHHHHHHHHHGHHGGGGGHHHHHHHHHGHBGGHGFG/C@CFGGGCCGGF
@M02034:409:000000000-BFKT7:1:1104:12929:13896 1:N:0:32
AAAGTCGAGGTGCCTAAAGTGGCAACCCAGACTGGGAGTCAGGTTGGTGGTGTAGAGCTTCCTGTAGCCGCATGGCGTTCGTACTTAAATATGGAACTAACCATTCCAATTTTCGCTGTCTCTTATACACATCTCCGAGCCCACGAGACC
+
CCCCCFDCDDBBGGGGGGGGGGGHHHHGGHHGHHHHHGGHHHHHGHGGFGEFGGHEHHHHGHHHHHHHHGGGGGHHGGGGGGHHHHHHHHHHHHGFHHHGHHGHHHHHHHHHHHGGGGGHHHHHHHHHGHFHHHHHE@DDGGHGGGGGGE
@M02034:409:000000000-BFKT7:1:1104:10489:13898 1:N:0:32
AAAGTCGAGGTGCCTAAAGTGGCAACCCAGACTACTCCTCGGGTTGGTGGTGTAGAGCTTCCTGTAGCCGCATGGCGTTCGTACTTAAATATGGAACTAACCATTCCAATTTTCGCTGTCTCTTATACACATCTCCGAGCCCACGAGACC
+
BBBBBFBBBBAAFGGGGGGBFGEHGEHEFFHEGHHBHFFFFEG2AAEEAA1BBFHFGFBFFHFDFFHHHDEGGEHGGEEE>EFGHHHHHHGHGHGDFFHGHHHHEFEHHHHHHHGGGGGGFHGHGHHHHHBFFGHHGGGGCEHGGGGGGE
@M02034:409:000000000-BFKT7:1:1104:9834:13910 1:N:0:32
AAAGTCGAGGTGCCTAAAGTGGCAACCCAGACTCATAATCAGGTTGGTGGTGTAGAGCTTCCTGTAGCCGCATGGCGTTCGTACTTAAATATGGAACTAACCATTCCAATTTTCGCTGTCTCTTATACACATCTCCGAGCCCACGAGACC
+
CCCCCFCCCCBCGGGGGGGGGGGHHHHGGHHGHHHGHFGFFGHHGHGGFGEFHHHFHHHHHHHGHHHHHGGGGGHHGGGGGGGHHHHHHHHHHHGHGHHHHHHHHHGHHHHHHHGGGGGHHHHHGHHHGHGHHHHHGGGFGGHGGGGGGF
@M02034:409:000000000-BFKT7:1:1104:23669:13912 1:N:0:32
AAAGTCGAGGTGCCTAAAGTGGCAACCCAGACTTCTTCTTCGGTTGGTGGTGTAGAGCTTCCTGTAGCCGCATGGCGTTCGTACTTAAATATGGAACTAACCATTCCAATTTTCGCTGTCTCTTATACACATCTCCGAGCCCACGAGACC
+
BCCCCFCCBCBCGGGGGGGGGGGHHHHGGHHGHHHHHHHHHHGGGGGFGGGFHHHDGHHHHHHHHHHHHGGGGGHHGGGGGGHHHHGDHHHHHHBGHHHGGHHHHHHHGHHHHHGGGGGGHHHHHGHHFHFHHHFHGCGGGGHGGGGGGG
@M02034:409:000000000-BFKT7:1:1104:13381:13913 1:N:0:32
AAAGTCGAGGTGCCTAAAGTGGCAACCCAGACTGGTAAGGGTGTTGGTGGTGTAGAGCTTCCTGTAGCCGCATGGCGTTCGTACTTAAATATGGAACTAACCATTCCAATTTTCGCTGTCTCTTATACACATCTCCGAGCCCACGAGACC
+
CCCCCFCCCCBBGGGGGGGGGGGHHHHGGHGGHHHFHHHHHHGGGHHGGGGGHHHFHHHHHHHHHHHHHGGGGGHHGGGGGFGHHHHHHHHHHHFGHHHHHHHHHHHHHHHHHHGGGGGGHHHHHHHHHHHFHHFHGCGGGGHGGGGGGF
@M02034:409:000000000-BFKT7:1:1104:26266:13913 1:N:0:32
AAAGTCGAGGTGCCTAAAGTGGCAACCCAGACTACGCAGACTGTTGGTGGTGTAGAGCTTCCTGTAGCCGCATGGCGTTCGTACTTAAATATGGAACTAACCATTCCAATTTTCGCTGTCTCTTATACACATCTCCGAGCCCACGAGACC
+
BBBBBFBBBBABGGGGGGGFGGGHHHHGDHHGHFHGGEFGHHHGHHHGGGGGHHHDFHHHHHHHHHHHHGGGGGHHGGGGGGGHHHHHGHHHHHBDGHGGHHHHHHHHGHHHHHGGGGGHHHHHHHHHHHFHGHGHE@FBGGHGGGGGGE
@M02034:409:000000000-BFKT7:1:1104:3190:13916 1:N:0:32
AAAGTCGAGGTGCCTAAAGTTGCAACCCAGACTAGGCCTCAGGATGGTGGTGTAGAGCTTCCTGTAGCCGCATGGTGTTCGTACT
+
1AAAAF1AD1>>FFGFGG1BD311AFCEFCA0FE10ABGGHHF1B1FAAAAFB1FAG1BGEE1AB2DFGGGCEEG1B?EGGF0/>
@M02034:409:000000000-BFKT7:1:1104:27492:13920 1:N:0:32
AAAGTCGAGGTGCCTAAAGTGGCAACCCAGACTACGAAGGAGGTTGGTGGTGTAGAGCTTCCTGTAGCCGCATGGCGTTCGTACTTAAATATGGAACTAACCATTCCAATTTTCGCTGTCTTTATACACATCTCCGAGCCCACGAGACCA
+
CCCCCFCCCCCCGGGGGGGGGGGHHHHGGHHGHHHGGHGGHHGGHHGFGGGGHFHDGGHHHHHHHHHHHFGEGGFGEFGGGFFHHHHHHHHHGHEFFHHHHHHGHHHGHHHHHHGGGGGHHHHHHHHHHGHHHGGDGGGGGHGGGGGGGG
@M02034:409:000000000-BFKT7:1:1104:26367:13926 1:N:0:32
AAAGTCGAGGTGCCTAAAGTGGCAACCCAGACTGATGGTCGGGTTGGTGGTGTAGAGCTTCCTGTAGCCGCATGGCGTTCGTACTTAAATATGGAACTAACCATTCCAATTTTCGCTGTCTCTTATACACATCTCCGAGCCCACGAGACC
+
CCCCCFCABCBCGGGGGGGGGGGHHHHGGHHGHHFHHHHHGGGHGGGGGGFFEFHBGHHHHGHHHFGHHGGGGGHGGFGGGGFHHHHHHHHHGHDBGHHHGGFHGGHHHHHHHHGGGG?GFHHFFGHGHFHHHHHGGDGGCFHGGGGGGG
@M02034:409:000000000-BFKT7:1:1104:15126:13931 1:N:0:32
AAAGTCGAGGTGCCTAAAGTGGCAACCCAGACTAATAATTGTGTTGGTGGTGTAGAGCTTCCTGTAGCCGCATGGCGTTCGTACTTAAATATGGAACTAACCATTCCAATTTTCGCTGTCTCTTATACACATCTCCGAGCCCACGAGACC
+
CCCCCFCCCCBCGGGGGGGGGGGHHHHGGHHGHHHHHHHHHHHHHHHGFGEGHHHFHGHHHHHGHHHHHGGGGGHHGGGGGFHHHHHHHHHHHHFHHHHHHHHHHHHHHHHHHHGGGGGGHHHHGHHHGHFHHHHHGBCGGGHGGGGGGG
@M02034:409:000000000-BFKT7:1:1104:10323:13931 1:N:0:32
AAAGTCGAGGTGCCTAAAGTGGCAACCCAGACTCAGCCGCAGGTTGGTGGTGTAGAGCTTCCTGTAGCCGCATGGCGTTCGTACTTAAATATGGAACTAACCATTCCAATTTTCGCTGTCTCTTATACACATCTCCGAGCCCACGAGACC
+
BBBBBFBBBBABGGGGGGGGGGGHGHHGGHHGHHHHHGGGGGGGFGGFFGEFHHHFGHHHHGHHHHHHHGGGGGHHGEGGGFGHHHHHHHGHHHFHHHHHHGHHGHGHHHHHHHGGGGFHHHHHHHHHHHGHHHHGGGGGGGHGGGGGGE
@M02034:409:000000000-BFKT7:1:1104:29628:13946 1:N:0:32
AAAGTCGAGGTGCCTAAAGTGGCAACCCAGACTGGGGGTCGGGTTGGTGGTGTAGAGCTTCCTGTAGCCGCATGGCGTTCGTACTTAAATATGGAACTAACCATTCCAATTTTCGCTGTCTCTTATACACATCTCCGAGCCCACGAGAC
+
BBBBBFBBBBBBGGGFGGGGGGGHHHHGGHHGHHDHGGGFFGGHFC0E1EEE?3F5@D3@BFEF@4@43?E@EE11>>//??2FGHHDEFHBEB33BBGH302B??B3BG3G?3>/??/@2@F22>2>FF1?FGH<A<@C-FC.@C<<<
@M02034:409:000000000-BFKT7:1:1104:8255:13947 1:N:0:32
AAAGTCGAGGTGCCTAAAGTGGCAACCCAGACTAAGAATAATGTTGGTGGTGTAGAGCTTCCTGTAGCCGCATGGCGTTCGTACTTAAATATGGAACTAACCATTCCAATTTTCGCTGTCTCTTATACACATCTCCGAGCCCACGAGACC
+
CCCCCFCCCCAAGGGGGGGFGGGHHHHGGHCFHFHHHHHHHHHHHHHEFGEFHHH5FGHHHHHHHHHHHGGGGGHHGEGGGGHHHHHGHHHHHHHGHHGHHHHHHHHHHHHHHHGGGG?EHHHHHHGHGHEHHHGFGCGGGGHGGGGGGE
@M02034:409:000000000-BFKT7:1:1104:27011:13951 1:N:0:32
AAAGTCGAGGTGCCTAAAGTGGCAACCCATACTCTGCCTGCGGTTGGTGGTGTAGAGCTTCCTGTAGCCGCATGGCGTTCGTACTTAAATATGGAACTAACCATTCCAATTTTCGCTGTCTCTTATACACATCTCCGAGCCCACGAGACC
+
BBBBBFBBBBBBGGGGGGGFGGGHHHHGGHHHHHHHHHHHHGGFGGGGFGFGHHHFHHHHHHHHHHHHHGGGGGHHGGGGGGGHHHHHHHHHHHDFHHGHHHGHHHHHHHHHHHGGGGGHGHHHHHHHFHHHHHGGG?CBGGHGGGGGGF
@M02034:409:000000000-BFKT7:1:1104:13370:13961 1:N:0:32
AAAGTCGAGGTGCCTAAAGTGGCAACCCAGACTCCTTCTCGGGTTGGTGGTGTAGAGCTTCCTGTAGCCGCATGGCGTTCGTACTTAAATATGGAACTAACCATTCCAATTTTCGCTGTCTCTTATACACATCTCCGAGCCCACGAGACC
+
AABBAFCBCCCCGGGGGGGGGGGHHHHGGHHGHHHGHHHHGGGHFGGFGGEGHHHGHFHHHHHHHHHHHGGGGGHHGGGGGFGHHHHHHHHHHHGHFHHHHHHHHHGHHHHHHHGGGGGHHHHHGHFHGGFHHHGHGFGGGGHGGGGGGG
@M02034:409:000000000-BFKT7:1:1104:28307:13964 1:N:0:32
AAAGTCGAGGTGCCTAAAGTGGCAACCCAGACTAGTAAGCAGGTTGGTGGTGTAGAGCTTCCTGTAGCCGCATGGCGTTCGTACTTAAATATGGAACTAACCATTCCAATTTTCGCTGTCTCTTATACACATCTCCGAGCCCACGAGACC
+
AABBAFBBBBAAFGGGGGFFGGFGCGHFGHGFHFFHHHFBDFHBBFEEFEEFFFGDFDGHFHHHGFFFFEEEFEHFGGG1EEGEGGFGGHGHFH33FHHHGHFGHFHFHHHHHHGDGGGBGFHFGHGFGFHHHHFGC>B@BFFFC?DDD?
@M02034:409:000000000-BFKT7:1:1104:25887:13969 1:N:0:32
AAAGTCGAGGTGCCTAAAGTGGCAACCCAGACTGCGATGAATGTTGGTGGTGTAGAGCTTCCTGTAGCCGCATGGCGTTCGTACTTAAATATGGAACTAACCATTCCAATTTTCGCTGTCTCTTATACACATCTCCGAGCCCACGAGACC
+
A@BBAFABB>AAFGGGFGGFGFFGGHHGGHCGHFHGGCEH5FFFGHHEFGGGHHHBGHGHFHGHHHGHFGGEGGGHGGGGGGFHGFFFFGBHHHHFFGECFCGGFHFDGFFHHBFEFGGHGFHH4GGHDFGHHG3?B<CCFGHF/@CADF
@M02034:409:000000000-BFKT7:1:1104:2033:13975 1:N:0:32
AAAGTCGAGGTGCCTAAAGTGGCAACCCAGACTAATAATAAGGTTGGTGGTGTAGAGC
+
BBBAAFBBBBBAFGGFGGGGGGGHHHHGGHC2BABFD5FBFD3GEG?AAAECA3D5D5
@M02034:409:000000000-BFKT7:1:1104:26673:13976 1:N:0:32
AAAGTCGAGGTGCCTAAAGTGGCAACCCAGACTGGGAAGGAGGTTGGTGGTGTAGAGCTTCCTGTAGCCGCATGGCGTTCGTACTTAAATATGGAACTAACCATTCCAATTTTCGCTGTCTCTTATACACATCTCCGAGCCCACGAGAC
+
CCCCCFBBCCCCGGGGGGGGGGGHHHHGGHHCFHHGFGEGCFGGHHGGC1FEA3G5BBABAFFEEFGB3>F?EEF1>?>FE>2?FGHD@FG4BD33BBGH303BB4F4BFDHF4//EE??3FFFD3G?GBG2GFHBE</BBFHGGGGGG
@M02034:409:000000000-BFKT7:1:1104:14643:13982 1:N:0:32
AAAGTCGAGGTGCCTAAAGTGGCAACCCAGACTACTAAGACGGTTGGTGGTGTAGAGCTTCCTGTAGCCGCATGGCGTTCGTACTTAAATATGGAACTAACCATTCCAATTTTCGCTGTCTCTTATACACATCTCCGAGCCCACGAGACC
+
AAAAAFABBBAAGGGGGGGGGGGHHHHGGHHGHHHHHHHHHGGFFGGFFGFGHHHGGGHHHHHHHGHHHGGGGGHHGGGGGFHHHHFGDHFGHHGHHHHHHHHHHHHHHHHHHHGGGGGHHHHHFHHHHHFHHHHGF/CCGGHGGCFGGG
@M02034:409:000000000-BFKT7:1:1104:17740:13998 1:N:0:32
AAAGTCGAGGTGCCTAAAGTGGCAACCCAGACTCAGGTTAGTGTTGGTGGTGTAGAGCTTCCTGTAGCCGCATGGCGTTCGTACTTAAATATGGAACTAACCATTCCAATTTTCGCTGTCTCTTATACACATCTCCGAGCCCACGAGACC
+
CCCDCFDCDCBCGGGGGGGGGGGHHHHGGHHGHHHHHGGHHHHHHHHEFGFGHHHGHHHHHHHHHHHHHGGGGGHHGGGGGFHHHHHHHHHHHHFGFHHHHHHHHHGHHHHHHHGGGGGHHHHHHHHHGHGHHHHHG?DGGGHGGGGGGG
@M02034:409:000000000-BFKT7:1:1104:7786:13998 1:N:0:32
AAAGTCGAGGTGCCTAAAGTGGCAACCCAGACTATGGAGCGGGTTGGTGGTGTAGAGCTTCCTGTAGCCGCATGGCGTTCGTACTTAAATATGGAACTAACCATTCCAATTTTCGCTGTCTCTTATACACATCTCCGAGCCCACGAGACC
+
BBCCAFBCCCBBGGGGGGGGGGGHHHHGGHHGHGHHHFHGFGCGGGFEFGGGHHGBGFGGDGHHGGGFHGF/EEGFGGGGGEFHHHHHHHHHHHFGFHHHFH3FGDH?GHFHHHCGGGGHHHHHFGHHHHHFHHHGG>?CFEHGGGGGDF
@M02034:409:000000000-BFKT7:1:1104:12901:13999 1:N:0:32
AAAGTCGAGGTGCCTAAAGTGGCAACCCAGACTAAGAAGGGTGTTGGTGGTGTAGAGCTTCCTGTAGCCGCATGGCGTTCGTACTTAAATATGGAACTAACCATTCCAATTTTCGCTGTCTTTATACACATCTCCGAGCCCACGAGACCA
+
CCCCCFCCCCBCGGGGGGGGGGGHHHHGGHHGHHHHHHHHGGFGGHHEFGFFGHHFGHHHHHHHHHHHHGGGGGHHGGGGGGGHHHHHHHHHHHEGHHHHHHHHHHFFHHHHHHGGGGGGHHHGHHGHHFHHHHHGFGGGGHGGFGGGGB
@M02034:409:000000000-BFKT7:1:1104:22399:13999 1:N:0:32
AAAGTCGAGGTGCCTACAGTGGCAACCCAGACTGGGGTTGGGGTTGGTGGTGTAGAGCTTCCTGTAGCCGCATGGCGTTCGTACTTAAATATGGAACTAACCATTCCAATTTTCGCTGTCTCTTATACACATCTCCGAGCCCACGAGAC
+
A?AABFBADBBAGFGGBFGFGGFHGHHGFHHGHH2CEAAAA2EEEGCEFCEGGHHFGFHHHHHGFHHHGGG/>1FHGGCGGEGHGHGEGFFGHG3?EHHECG3F3BDF4GFGFFBDFGBDFHHHFHBG2@<GCFGFD/CGCGAF@CC.<
@M02034:409:000000000-BFKT7:1:1104:14643:14000 1:N:0:32
AAAGTCGAGGTGCCTAAAGTGGCAACCCAGACTACTAAGACGGTTGGTGGTGTAGAGCTTCCTGTAGCCGCATGGCGTTCGTACTTAAATATGGAACTAACCATTCCAATTTTCGCTGTCTCTTATACACATCTCCGAGCCCACGAGACC
+
CCCCCFCCCCBBGGGGGGGGGGGHHHHGGHHGHHHHHHHHGGGEFGGGGGEFGHHDGHGHHHHGHGHGHGGGGGHHGGGGGGHHHHHHHHHHHHFGFHHHHHHHGHHHHHHHHHGGGGGGHHHHHHHHHHGHHHHHEDFGGGHGGGGGGC
@M02034:409:000000000-BFKT7:1:1104:27865:14004 1:N:0:32
AAAGTCGAGGTGCCTAAAGTGGCAACCCAGACTTCGTCTCATGTTGGTGGTGTAGAGCTTCCTGTAGCCGCATGGCGTTCGTACTTAAATATGGAACTAACCATTCCAATTTTCGCTGTCTCTTATACACATCTCCGAGCCCACGAGACC
+
AAAAAF?ADD1AGGG1AAGGFGFHHHHGGHHGHHB0BAGH2FFHGGAFFG/FGHHBFHHHHHHGHH2FGFGGEFHGGGGEGGHEHG2EGHEB2D1BEHHCHHHHGFDFHGHHHGECF/?GHFFHGHGHGHBBCGDGG//BCG/F/@CCEA
@M02034:409:000000000-BFKT7:1:1104:29377:14016 1:N:0:32
AAAGTCGAGGTGCCTAAAGTGGCAACCCAGAATGTTGGTGGTGTAGAGCTTCCTGTAGCCGCATGGCGTTCGTACTTAAATATGGCACTAACCATTCCAATTTTCGCTGTCTCTTATACACATCTCCGAGCCCACGCGACCAGAGAGGAT
+
BBBBBFABBB?AGGG5FGGGGGGGFHHGGHHFH5FFB2EF22BG3D5D5AFFFHH555EF1AAE?FG?EEFEE21B@4B3@4B431?BF3GHA3FFHFEGFHHHG/EE/EGHGHHDGFG4FGGGGEFE/CDCF/F?/>CGC<00<<..>G
@M02034:409:000000000-BFKT7:1:1104:21878:14024 1:N:0:32
AAAGTCGAGGTGCCTAAAGTGGCAACCCAGACTACTAATATGGTTGGTGGTGTAGAGCTTCCTGTAGCCGCATGGCGTTCGTACTTAAATATGGAACTAACCATTCCAATTTTCGCTGTCTCTTATACACATCTCCGAGCCCACGAGACC
+
A11>ADAAAD>AFGGGGGGGG1F0FGH0FGEGCEF1AD1AFDFGGCGAA/BFGDF2EDFGHGHBGHEGHFGGEFHHG?EFGEFC>GGFHHEHHFEGFGHHHHBGGHHFHHGHHGGGGGEG2GHDEGFGHGHFHHHFC/BC@FHGGCGGGE
@M02034:409:000000000-BFKT7:1:1104:26139:14027 1:N:0:32
AAAGTCGAGGTGCCTAAAGTGGCAACCCAGACTCCGAATCAGGTTGGTGGTGTAGAGCTTCCTGTAGCCGCATGG
+
CCCACFBBCBCCGGGGGGGGGGGHHHHGGHHGCE32A2F253BFG2AF11BA13F555BB5GD5F5A53A>0EEC
@M02034:409:000000000-BFKT7:1:1104:17888:14033 1:N:0:32
AAAGTCGAGGTGCCTAAAGTGGCAACCCAGACTAAGAATCAGGTTGGTGGTGTAGAGCTTCCTGTAGCCGCATGGCGTTCGTACTTAAATATGGAACTAACCATTCCAATTTTCGCTGTCTCTTATACACATCTCCGAGCCCACGAGACC
+
CCCCCFCCCCBCGGGGGGGGGGGHHHHGGHHGHGGFHHHHHFHHHHGEFEGFGFG5FHFGGHHHHFGFHGGEGGHAEEEGGFFHHHHGHHHFGG3DGGHHGA?FFFEDFGFHHGFFGGEHEHHFFHHFFHHGHHGFGCGGGGHGGGGGGG
@M02034:409:000000000-BFKT7:1:1104:27913:14036 1:N:0:32
AAAGTCGAGGTGCCTAAAGTGGCAACCCAGACTAATCAGAATGTTGGTGGTGTAGAGCTTCCTGTAGCCGCATGGCGTTCGTACTTAAATATGGAACTAACCATTCCAATTTTCGCTGTCTCTTATACACATCTCCGAGCCCACGAGACC
+
CBCCCFDCDCBCGGGGGGGGGGGHHHHGGHGFHHHHHHHHHHHGGHHEFGEFHHHGHHHHHHHHHHHHHGGGGGHHGFGGFFHHHHHHHHGHHHGHFHGHHHHHGHHHHHHHHHGGGGGGHHHHHHHHFHGHHHGHF@FGGGHGGGGGGC
@M02034:409:000000000-BFKT7:1:1104:29455:14038 1:N:0:32
AAAGTCGAGGTGCCTAAAGTGGCAACCCAGACTCAGTGTCAGGTTGGTGGTGTAGAGCTTCCTGTAGCCGCATGGCGTTCGTACTTAAATATGGAACTAACCATTCCAATTTTCGCTGTCTCTTATACACATCTCCGAGCCCACGAGACC
+
BBBBBFAADDABGGGGGAGGFGGHCHHGGEFGHHHHFGHGHCHGHF?EF2ECGFHEGHGHHGHHGFDDFEEFEGHHG1EFGGHHFHHFHH4BBDB@ECEGHFFHHHHBGHHHGGEEG/?BBEFBFFFGGHDGHFFBD/BCDGAC/A@GDA
@M02034:409:000000000-BFKT7:1:1104:29645:14049 1:N:0:32
AAAGTCGAGGTGCCTAAAGTGGCAACCCAGACTCCTTCGCCGGTTGGTGGTGTAGAGCTTCCTGTAGCCGCATGGCGTTCGTACTTAAATATGGAACTAACCATTCCAATTTTCGCTGTCTCTTATACACATCTCCGAGCCCACGAGACC
+
CCCCCFBCCCAAGGGGGGGGGGGHHHHGGHHGHHHHHHGGGGGFEGGGGGGGHHHEGHHHHHHHHHHHHGGGGGHFGEGGGGBHHHHHEHEHHHFHHHHHHHHHHHHHHHHHHHGGGGGGFHHHGHGHFHHHHHHHD@FCGGHGGGGGFG
@M02034:409:000000000-BFKT7:1:1104:5066:14052 1:N:0:32
AAAGTCGAGGTGCCTAAAGTGGCAACCCAGACTAATAATAAGGTTGGTGGTGTAGAGCTTCCTGTAGCCGCATGGCGTTCGTACTTAAATATGGAACTAACCATTCCAATTTTCGCTGTCTCTTATACACATCTCCGAGCCCACGAGAC
+
A?AAAFA?DDA1EGGGFFF3F1FHHAG0EGEAFGEGDFG2GHFEFEEAFEBAGFF2B1FFEFHHGHHBGC/EEGCBE>>AEEEHEGFGHHFFF111BFDGFFEHFHGHHHFHHGE/EGEGGHFGHGBFDB1<<FGFC/</B/<<<<<<?
@M02034:409:000000000-BFKT7:1:1104:24147:14054 1:N:0:32
AAAGTCGAGGTGCCTAAAGTGGCAACCCAGACTGATAAGAAGGTTGGTGGTGTAGAGCTTCCTGTAGCCGCATGGCGTTCGTACTTAAATATGGAACTAACCATTCCAATTTTCGCTGTCTCTTATACACATCTCCGAGCCCACGAGACC
+
BBBBBFBADBAAGGGGGGGGGGGHHHHGFHHGHHFHHHHHHGHGGHGEFGAFHHHFHHHHHFHHHHHHHGGGGGHGGEGGGEGHHHGFHHGHHHGHFFHGGHHHHHHGHHHHHHGGGGGHHHHHHHHHGHGHHHGHGCGFFEHGGGGGGE
@M02034:409:000000000-BFKT7:1:1104:9472:14055 1:N:0:32
AAAGTCGAGGTGCTAAAGTGGCAACCCAGACTCAGGGGAAGGTTGGTGGTGTAGAGCTTCCTGTAGCCGCATGGCGTTCGTACTTAAATATGGAACTAACCATTCCAATTTTCGCTGTCTCTTATACACATCTCCGAGCCCACGAGACCA
+
BBBBAFBBBDAAGGGBGGGGGGHHHHGFHHGHHHHHHGGFEGFGHGEGGEFHGHHHHHHHHHHHHGGHEEFGEHEEEGGGGHHHHGFGFGHHGHHHHEGFHHHHHHHHHHHHHEEFGEGHHHHHEHFHHGHHGHGGCGGGGHGGFGGGGF
@M02034:409:000000000-BFKT7:1:1104:28553:14055 1:N:0:32
AAAGTCGAGGTGCCTAAAGTGGCAACCCAGACTTGTTCGGCTGTTGGTGGTGTAGAGCTTCCTGTAGCCGCATGGTGTTCGTACTTAAATATGGAACTAACCATTCCAATTTTTGCTGTCTCTTATACACATCTCCG
+
CCCCCFCCCCBBGGGGGGGGGGGHHHHGGHHGHE3FDFEGEFGHGEABAAEC13D5A533BBDFBBA5A1F0EA15B?>FE>2?FGH33BG4B333B3BG303B?BF44F3G44/BFB4B4BD?444DB33?BFH2A
@M02034:409:000000000-BFKT7:1:1104:9012:14058 1:N:0:32
AAAGTCGAGGTGCCTAAAGTGGCAACCCAGACTAGT
+
1A1>A@>ADD>AEGEGGGGGE1FAEGH?FGCGGFED
@M02034:409:000000000-BFKT7:1:1104:17485:14061 1:N:0:32
AAAGTCGAGGTGCCTAAAGTGGCAACCCAGACTAGGGCGGGGGTTGGTGGTGTAGAGCTTCCTGTAGCCGCATGGCGTTCGTACTTAAATATGGAACTAACCATTCCAATTTTCGCTGTCTCTTATACACATCTCCGAGCCCACGAGACC
+
CCCCCFCCCCCCGGGGGGGGGGGHHHHGGHHGHHHHHHGGGGGEFGGEFGEFHFHGHHHHHHHHHHHHGGGGGGHHGGGGGDHHHHHHHHGHHHDFHHHHHGGHHHHGHHHHHFGGGGGGHHHHHHHHHGHHHHHGGCGGGGGGGGGGGG
@M02034:409:000000000-BFKT7:1:1104:23586:14064 1:N:0:32
AAAGTCGAGGTGCCTAAAGTGGCAACCCAGACTGGGGGGGG
+
CCCBCFCCCCABGGGGGGGGGGGHHHGGGHHGHHCHE2E-;
@M02034:409:000000000-BFKT7:1:1104:3667:14064 1:N:0:32
AAAGTCGAGGTGCCTAAAGTGGCAACCCAGACTCCTCATGATGTTGGTGGTGTAGAGCTTCCTGTAGCCGCATGGCGTTCGTACTTAAATATGGAACTAACCATTCCAATTTTCGCTGTCTCTTATACACATCTCCGAGCCCACGAGACC
+
BCBCCFCCDDCCGGGGGGGGGGGHHHHGGHHGHHHHHHHHHHHHHHHFFFEFHHHFGHHHHHHHGGHHHGGGGGHHGGGGFEHHHHHFHHHHHHGGHHHGHHHHHHHHHHHHHHGGGGGHHHGHGHHHGHGHHHFFF>C@CGHGGGGGGE
@M02034:409:000000000-BFKT7:1:1104:5897:14068 1:N:0:32
AAAGTCGAGGTGCCTAAAGTGGCAACCCAGACTCGTCGGGAGGTTGGTGGTGTAGAGCTTCCTGTAGCCGCATGGCGTTCGTACTTAAATATGGAACTAACCATTCCAATTTTCGCTGTCTCTTATACACATCTCCGAGCCCACGAGACC
+
CCCCBFCCCDABGGGGGGGGGGGHHHHGGHHGHHGHGGGGCGGEGHGEFGFGHHHGHHHHHHHHHHHHHGGGGGHHGGGGGGGHHHHHHHHHHHHHGFHHHHHHHHHGFHHHHHGGGGGFHHHHHHHGFGFHFGFHGCCDGGHGGGGGGG
@M02034:409:000000000-BFKT7:1:1104:23566:14071 1:N:0:32
AAAGTCGAGGTGCCTAAAGTGGCAACCCAGACTGTGACGAATGTTGGTGGTGTAGAGCTTCCTGTAGCCGCATGGCGTTCGTACTTAAATATGGAACTAACCATTCCAATTTTCGCTGTCTCTTATACCATCTCCGAGCCCACGAGACCA
+
CBCCCFCCCCCBGGGGGGGFGGGHHHHGGHHGHHHHHFGGGHHHHHFEFEEFHGHFGHHHHHHHHFHHGGGGGGHFGEGGGGHHHHHHHHHHHHBGHHFHFFFHGHHGHHHHHHCFGGGGHHHHGHGHFFHHHHHGCGGGEEGGGFGGGE
@M02034:409:000000000-BFKT7:1:1104:8658:14073 1:N:0:32
AAAGTCGAGGTGCCTAAAGTGGCAACCCAGACTGAT
+
CCCCCFCCCCCCGGGGGGGGGGGHHHHGGHHGH335
@M02034:409:000000000-BFKT7:1:1104:24414:14076 1:N:0:32
AAAGTCGAGGTGCCTAAAGTGGCAACCCAGACTAATAAGAAGGTTGGTGGTGTAGAGCTTCCTGTAGCCGCATGGCGTTCGTACTTAAATATGGAACTAACCATTCCAATTTTCGCTGTCTCTTATACACATCTCCGAGCCCACGAGACC
+
CCABCFCCCCBBGGGGGGGGGGGHGHHGGHHGHHHHHHHHHHHHGHGEFGEFHHHGHHHHHHHHHHHHHGGGGGHHGGGGGFHHHHGHHHGHHHGGFHHHHHHHHHHHHHHHHHGGGGGGHHHHHHHHGHHHHHHFDBGGGGHGGGGGGG
@M02034:409:000000000-BFKT7:1:1104:24219:14081 1:N:0:32
AAAGTCGAGGTGCCTAAAGTGGCAACCCAGACTGTGGGTGGTGTTGGTGGTGTAGAGCTTCCTGTAGCCGCATGGCGTTCGTACTTAAATATGGAACTAACCATTCCAATTTTCGCTGTCTCTTATACACATCTCCG
+
A?ABAFA3DDBAFFG5EGGB5GFFFGGGGHFEHEBFFGAEEBFBEGCAFE1FFEFAGFAFHHHGHHHFBE0>EEHCEEE???EGFHHFHFFFFG3FGHHGGFBGEB4FHGFHHHG?EGFGGHHH1GBGHFFCBGG1?
@M02034:409:000000000-BFKT7:1:1104:5077:14082 1:N:0:32
AAAGTCGAGGTGCCTAAAGTGGCAACCCAGACTGGGAGGCAGGTTGGTGGTGTAGAGCTTCCTGTAGCCGCATGGCGTTCGTACTTAAATATGGAACTAACCATTCCAATTTTCGCTGTCTCTTATACACATCTCCGAGCCCACGAGACC
+
ABBABFBBBBAAGGGGGGGGFFGHHHHGGGHFGHHGHGGGGGGHHHGEFFAFHHF5FEGHFFHHHHHHHGFGGEHGEEFGEEEGHHFFGGEHHB3GHGHHHHGHHHFFFHHHHHGEGGFHHHHHHGHHGHGGHHGHF<DGGFHGGGGGGF
@M02034:409:000000000-BFKT7:1:1104:5888:14085 1:N:0:32
AAAGTCGAGGTGCCTAAAGTGGCAACCCAGACTTGTTGTGGGGTTGGTGGTGTAGAGCTTCCTGTAGCCGCATGGCGTTCGTACTTAAATATGGAACTAACCATTCCAATTTTCGCTGTCTCTTATACACATCTCCGAGCCCACGAGAC
+
BBBBBFBBBBAAFGFGGGGFGGGGHHHGGHGGHHHFHHGGCGGGEGGGGGEEGHHEGHHHHGHGHFHHHGGEFEHHGGGGGGFHHH4FDG4GGBFBFGFCFHFHHHGHFGHHHHGGGGGHGFGHHHFDFG2FGGDFDBGCGGHGCFGGD
@M02034:409:000000000-BFKT7:1:1104:22294:14090 1:N:0:32
AAAGTCGAGGTGCCTAAAGTGGCAACCCAGACTGGTACGTCGGTTGGTGGTGTAGAGCTTCCTGTAGCCGCATGGCGTTCGTACTTAAATATGGAACTAACCATTCCAATTTTCGCTGTCTCTTATACACATCTCCGAGCCCACGAGAC
+
>A1AAFAADDAA1FFGG1BFGGGHHCGFECCFGHGFGHEBFEEAEE?AFEEFGFGFG1GFFFBGFFHFFCEGFGHHGC@GG>GHGHGHHHHDGFBG1CDFHHFHFFFGFGHFHHGGGCCFHBGHBGFFBC1CBG>BBCGCC/FCCCGCC
@M02034:409:000000000-BFKT7:1:1104:23214:14094 1:N:0:32
AAAGTCGAGGTGCCTAAAGTGGCAACCCAGACTTCGAAGAATGTTGGTGGTGTAGAGCTTCCTGTAGCCGCATGGCGTTCGTACTTAAATATGGAACTAACCATTCCAATTTTCGCTGTCTCTTATACACATCTCCGAGCCCACGAGACC
+
CCCCCFCDDDCCGGGGGGGGGGGHHHHGGHHGHHHGHHFGHHHGHHHFGGEGHHHHHHHHHHHHHHHHHGGGGGHHGGGGGGHHHHHHHHHHHHFGGHHHHHHHHHHHHHHHHHGGGGGGHHHHHHHHHHGHHHHHGCGGGGHGGGGGGC
@M02034:409:000000000-BFKT7:1:1104:5095:14095 1:N:0:32
AAAGTCGAGGTGCCTAAAGTGGCAACCCAGACTGGGAGGCAGGTTGGTGGTGTAGAGCTTCCTGTAGCCGCATGGCGTTCGTACTTAAATATGGAACTAACCATTCCAATTTTCGCTGTCTCTTATACACATCTCCGAGCCCACGAGACC
+
AAAAAD>AA>>AGGD1FFGGG1A0FGFEEHGCHHH0CFAAFE/B1C?AFE/FHEF2G11GFFGHFGADEA/>EFHHGEGGGE0EGHEFGBDBHF1FGGHGHH1FFEG2BFGFH2<EE?<FGFHB>22BBGF1B1F@/?/@C/<F?@C?CF
@M02034:409:000000000-BFKT7:1:1104:4601:14096 1:N:0:32
AAAGTCGAGGTGCCTAAAGTGGCAACCCAGACTAAGAAGGATGTTGGTGGTGTAGAGCTTCCTGTAGCCGCATGGCGTTCGTACTTAAATATGGAACTAACCATTCCAATTTTCGCTGTCTCTTATACACATCTCCGAGCCCACGAGACC
+
BBBBBFBBDBABGGGGGGGFGGGHGHHGFHHFHGHHHHGHHHHHGHHEFEEFHHFBGHHHHHHHGHHHHGGGGGHHEEECEEFGHFFFFHHHHHFHHHHHBGFGHHGHHHHHHFGFGGGFHHHHHHHFHGFHFHGHEBC@FGHEGCGGGF
@M02034:409:000000000-BFKT7:1:1104:9865:14099 1:N:0:32
AAAGTCGAGGTGCCTAAAGTGGCAACCCAGACTACGCAGTCTGTTGGTGGTGTAGAGCTTCCTGTAGCCGCATGGCGTTCGTACTTAAATATGGAACTAACCATTCCAATTTTCGCTGTCTCTTATACACATCTCCGAGCCCACGAGACC
+
BABBBFBBD?AAGGGGF4GFGGGGHGHGGHHGH3A2EEGBFGHHHHHDEFEEFEGDGHFHFHFHHHGFHGE>EFCCEEEGGGFHHFHFHH4G4B3DBFEHFGBGGDF4BGHHHFEDFCEDFFGFGF2FFFBCHDGFE<B@/CFG?/@?/F
@M02034:409:000000000-BFKT7:1:1104:15726:14101 1:N:0:32
AAAGTCGAGGTGCCTAAAGTGGCAACCCAGACTGATAATAATGTTGGTGGTGTAGAGCTTCCTGTAGCCGCATGGCGTTCGTACTTAAATATGGAACTAACCATTCCAATTTTCGCTGTCCTTATACACATCTCCGAGCCCACGAGACCA
+
CBCCCFDDDDBBGGGGGGGGGGGHHHGGGHHGHHHHHHHHHHHHHHHGFGEFHHHGHHHHHHHGFHHHHGEGGGHHGFGGGFHHHHHGHHHHHHGGFHHHHHGHHHGHHHHHHHGGGGGGHHHHHFGHGFHHHGGG/CCCGGGGGGGG/B
@M02034:409:000000000-BFKT7:1:1104:17145:14102 1:N:0:32
AAAGTCGAGGTGCCTAAAGTGGCAACCCAGACTAATGAGAGGGTTGGTGGTGTAGAGCTTCCTGTAGCCGCATGGCGTTCGTACTTAAATATGGAACTAACCATTCCAATTTTCGCTGTCTCTTATACACATCTCCGAGCCCACGAGACC
+
BBBBBFBBBBBAGGGGGGFGGGGHHHGGGHHGGHHHHHHCHGGEFFGDFGEFHHHGHHHHHGHGHHHHHGCEGGHHGGGGGFHHHHHHHHHHHHFGHHHGHHHHHHHHHHHHHHGDGGGGHGHHHHGHEGFHHHBDD/CCGGGGGGGGGF
@M02034:409:000000000-BFKT7:1:1104:17802:14102 1:N:0:32
AAAGTCGAGGTGCCTAAAGTGGCAACCCAGACTTCGCCGGCTGTTGGTGGTGTAGAGCTTCCTGTAGCCGCATGGCGTTCGTACTTAAATATGGAACTAACCATTCCAATTTTCGCTGTCTCTTATACACATCTCCGAGCCCACGAGACC
+
BBBBBFBBBBBBGGGGGGGGGGGHHHHGGHHGH552AAA?AEFHHHHFFGAFHHHFHHHHHHHGHHHHHGGGGGHHGEGGGEGHHHGGHHHHHHBGFHHGGHHHHHFGHHHHHHGGGGGHFHHFGHHHFHHHHHGGGFGGGGGGGGGGGA
@M02034:409:000000000-BFKT7:1:1104:4096:14114 1:N:0:32
AAAGTCGAGGTGCCTAAAGTGGCAACCCAGACTCATCGTGATGTTGGTGGTGTAGAGCTTCCTGTAGCCGCATGGCGTTCGTACTTAAATATGGAACTAACCATTCCAATTTTCGCTGTCTCTTATACACATCTCCGAGCCCACGAGACC
+
BBBBBFBBBBBBGGGGGGGGGGGGHHHGGHHGHHHHHHHHFHHHFHGEFEEAFGGBDFHFEGGHF5GEGGGFGGG1EEEFEEBGGHHDFGHHGH3DFHHHBF3FGDHFHHGHHFEEFFEGFHHHBDGHHGHHHHH2C/<CGCGFGCGFEF
@M02034:409:000000000-BFKT7:1:1104:15193:14116 1:N:0:32
AAAGTCGAGGTGCCTAAAGTGGCAACCCAGATTAGTAAGAGTGTTGGGGGTGTAGAGCTTCCTGTAGCCGCATGGCGTTCGTACTTAAATATGGAACTAACCATTCCAATTTTCGCTGTCTCTTATTACACATCTCCGAGCCCACGAGAC
+
CCCCBFCCBBBCGGGGGGGFGGGHHHHGGHHFFDGGDGBAGHHHFHE2A0EGGFG5D5EG5FGF@5B@DEF?EFHAE?EFE>BGCEGBGHHFHF3BBCHH30?BB?F4FGEGEBEFGF/FFHHGDFFHHDGHCFGFHGG@CGEGGGCGGA
@M02034:409:000000000-BFKT7:1:1104:18621:14116 1:N:0:32
AAAGTCGAGGTGCCTAAAGTGGCAACCCAGACTAAGAATCAGGTTGGTGGTGTAGAGCTTCCTGTAGCCGCATGGCGTTCGTACTTAAATATGGAACTAACCATTCCAATTTTCGCTGTCTCTTATACACATCTCCGAGCCCACGAGACC
+
CBCCBFCCCCABGGGGGGGGGGGHHHHGGHHGHHHHHHHHHHHHGHGEFGFGHHHGHHHHHHHHHHHHHGGGGGHHGFGGGFHHHHHHHHFHHHGHHHHHHGGHHHHHHHHHHGGGGGGGHHHHHHHHHGHHGHGFGCGGGGHGGGGGGA
@M02034:409:000000000-BFKT7:1:1104:16730:14118 1:N:0:32
AAAGTCGAGGTGCCTAAAGTGGCAACCCAGACTATGACTAATGTTGGTGGTGTAGAGCTTCCTGTAGCCGCATGGCGTTCGTACTTAAATATGGAACTAACCATTCCAATTTTCGCTGTCTCTTATACACATCTCCGAGCCCACGAGACC
+
A???AFBABBAAGGGFCGGGFGGHFHHGGHHGHHFFHHHHHHHHGHHFEGEFHGHAFHHHGHHHHHHHHGGGGGHHGEEFEEFGHHHHHHHHHHHGHHHHHHGHHHFGHHHHHHGGGGGHHHHHHHGGGHHBCGGFD@GGGGHGGGGGGE
@M02034:409:000000000-BFKT7:1:1104:20253:14118 1:N:0:32
AAAGTCGAGGTGCCTAAAGTGGCAACCCAGACTACGGCTCCTGTTGGTGGTGTAGAGCTTCCTGTAGCCGCATGGCGTTCGTACTTAAATATGGAACTAACCATTCCAATTTTCGCTGTCTCTTATACACATCTCCGAGCCCACGAGACC
+
CCCCBFCCCCCCGGGGGGGGGGGHHHHGGHHGHHFGGGGGGHHHHHHFFGEFHHHHGHHHHHHHHHHHHGGGGGHHGEGGGGHHHHHGHHHHHHHHHHHHHHHHHHHHHHHHHHGGGGGGHHHHHHHHHHHHHHHED?FCGGHGGGGGGG
@M02034:409:000000000-BFKT7:1:1104:26566:14119 1:N:0:32
AAAGTCGAGGTGCCTAAAGTGGCAACCCAGACTAATAATAAGGTTGGTGGTGTAGAGCTTCCTGTAGCCGCATGGCGTTCGTACTTAAATATGGAACTAACCATTCCAATTTTCGCTGTCTCTTATACACATCTCCGAGCCCACGAGACC
+
BBCCAFBBCCBCGGGGGGGGGGGHHHHGGHHGHHHHHHHHHHHGGHGEFGEFHHHHGHHHHHHHHHHHHGGEGGHHGGGGGFHHHHHHHHHHHHHHGHHGHHGHHHHHHHHHHHGGGGGHHHHHFHGHGHHHHHFFFDCDCGHGGGGGGF
@M02034:409:000000000-BFKT7:1:1104:19573:14120 1:N:0:32
AAAGTCGAGGTGCCTAAAGTGGCAACCCAGACTAATAAGGCTGTTGGTGGTGTAGAGCTTCCTGTAGCCGCATGGCGTTCGTACTTAAATATGGAACTAACCATTCCAATTTTCGCTGTCTCTTATACACATCTCCGAGC
+
BABBBF>ADDBBGGGGGGGGBGFFHHHGGHGCHHHFHHDGGHFFHFHABEAFGHHFHGHHHGHGHHHHGGGGGGHHGGGGGGHHEHHGFHBEG3@DGHHFGHHGHHHHHFGHHHGGG/?DEFHHFGFFHHDHGGHBA//<
@M02034:409:000000000-BFKT7:1:1104:22880:14122 1:N:0:32
AAAGTCGAGGTGCCTAAAGTGGCAACCCAGACTAATCATCAGGTTGGTGGTGTAGAGCTTCCTGTAGCCGCATGGCGTTCGTACTTAAATATGGAACTAACCATTCCAATTTTCGCTGTCTCTTATACACATCTCCGAGCCCACGAGACC
+
BABBAFB?ADBBGGGG4FGFFFFHHHHGGHFFHHHHHHHHHGGDGGGEFGGGHHHHGHGHHHHGHHHHHGGEGGHHGGGGGGEHGHHHBGHHHHFHHHGBFHFGFBDFFGFFGBEGGGGGEHHFGHEHGGFHGHFGDBFCGGAFCGG/AA
@M02034:409:000000000-BFKT7:1:1104:25515:14123 1:N:0:32
AAAGTCGAGGTGCCTAAAGTGGCAACCCAGACTAAGCAGAAT
+
A>1>A3>ADD>ACGGGGGGGG1F0AGH0AFCAEFFHFDA00A
@M02034:409:000000000-BFKT7:1:1104:24643:14128 1:N:0:32
AAAGTCGAGGTGCCTAAAGTGGCAACCCAGACTAATTCGCATGTTGGTGGTGTAGAGCTTCCTGTAGCCGCATGGCGTTCGTACTTAAATATGGAACTAACCATTCCAATTTTCGCTGTCTCTTATACACATCTCCGAGCCCACGAGAC
+
BBBBBFBBBBBBGGGFGFFGGGGHHHHGGGHGHHHGFGGEGGGFGHHFGGFFHHHEGHHHHHHHHHHHHGGGGGHHGGGGGFHHHHHFHHHHHHFHHHHHHHHHHHGHGHHHHHGGGGFHHHHHHHHHGHGHGHGHGCGGGFHGGGGGG
@M02034:409:000000000-BFKT7:1:1104:12896:14131 1:N:0:32
AAAGTCGAGGTGCCTAAAGTGGCAACCCAGACT
+
CCCCBFCCCCBCGGGGGGGGGGGGHHHGGG2FH
@M02034:409:000000000-BFKT7:1:1104:18626:14133 1:N:0:32
AAAGTCGAGGTGCCTAAAGTGGCAACCCAGACTAAGAATCAGGTTGGTGGTGTAGAGCTTCCTGTAGCCGCATGGCGTTCGTACTTAAATATGGAACTAACCATTCCAATTTTCGCTGTCTCTTATACACATCTCCGAGCCCACGAGACC
+
CCCCBFBCCCBCGGGGGGGGGGGHHHHGGHHGHHHHHGHHGHHHHHGFFGFFGHHGHHHHHHHHHHHHHGGGGGGFGEGGGFHHHHHHHHHHHHGFHHHHFGHGHHHGHGHHHHGGGGFGHHHFGHFHHHHHHHHFE/>BFEHGGGGGGF
@M02034:409:000000000-BFKT7:1:1104:12605:14134 1:N:0:32
AAAGTCGAGGTGCCTAAAGTGGCAACCCAGACTAAGAATACTGTTGGTGGTGTAGAGCTTCCTGTAGCCGCATGGCGTTCGTACTTAAATATGGAACTAACCATTCCAATTTTCGCTGTCTCTTATACACATCTCCGAGCCCACGAGACC
+
CCCCCFCCCDBCGGGGGGGFGGGHHHHGGHHGHHHHHHHHHHHHHHHFGGFFHHHAGHHHHHHHHHHHHGGGGGHHGFGGGFHHHHHHHHHHHHHHHHHHHHGHHHHHHHHHHHGGGGFHHHHHHHHHHHHHHHHHGGGGGGHGGGGGGG
@M02034:409:000000000-BFKT7:1:1104:17839:14136 1:N:0:32
AAAGTCGAGGTGCCTAAAGTGGCAACCCAGACTAATAAGAATGTTGGTGGTGTAGAGCTTCCTGTAGCCGCATGGCGTTCGTACTTAAATATGGAACTAACCATTCCAATTTTCGCTGTCTCTTATACACATCTCCGAGCCCACGAGACC
+
A?AAAFAABB>AFFGGGBDEGFGHHHHGGGFFHHFFFHFB5AGFEFAAFEEF1AGBFGHH5GGEGGGBFEG0FEHEEEEGEEE1?GEGHFHFFF@3BFF@CGFFFBBG4FFFH4EEF?EB4?G44FFGFBFGFHEGA@@@CGAFDGG?DF
@M02034:409:000000000-BFKT7:1:1104:11167:14136 1:N:0:32
AAAGTCGAGGTGCCTAAAGTGGCAACCCAGACTACGAATAATGTTGGTGGTGTAGAGCTTCCTGTAGCCGCATGGCGTTCGTACTTAAATATGGAACTAACCATTCCAATTTTTGCTGTCTCTTATACACATCTCCGAGCCCACGAGACC
+
ABCCCFCCCCAAGGGGGGGGGGGHGCGGGHHGHHHGGHHGHGHHHHHEFGEFHGHDGHHHHHHHHHHGHGGGGGHHGGGGGGHHHHHHHHHHHHGFFHGGHHGHHHHHHHHHHBFHHHGHHGHHGHHHGFFBHHHHGFCFGGHGGGGGGG
@M02034:409:000000000-BFKT7:1:1104:19957:14138 1:N:0:32
AAAGTCGAGGTGCCTAAAGTGGCAACCCAGACTCAGAATCATGTTGGTGGTGTAGAGCTTCCTGTAGCCGCATGGCGTTCGTACTTAAATATGGAACTAACCATTCCAATTTTCGCTGTCTCTTATACACATCTCCGAGCCCACGAGACC
+
CCCCCFCCCCBCGGGGGGGGGGGHHHHGGHHGHHHHHHHHHHHHHHFEFGFFHEHDGHGGGHHHHHHGHGGGGGHFFEGGGEGHHHHHHHHHHHDGHHGHHHHHFHHEHHHHHGGGGGEHGHHHHFHGFHHGHHHDE/BCGGHGGGGGGF
@M02034:409:000000000-BFKT7:1:1104:11425:14142 1:N:0:32
AAAGTCGAGGTGCCTAAAGTGGCAACCCAGACTAAGAATAATGTTGGTGGTGTAGAGCTTCCTGTAGCCGCATGGCGTTCGTACTTAAATATGGAACTAACCATTCCATTTCGCTGTTCTTATACACATCTCCGAGCCCACGAGACCAGA
+
BBBBBFBBBBBAGGGGGGGGGGGHHHHGGHHGHHGHHHHHHHGGGHHEFEAFGFHEGHHHHGHHHHHHHGGGGGHHGFGGGFGHHHHFHHHGHHGHHHGFGGGHGHHHHHHHHGGEEHHHHGHHHHFHHHHHHGCFGCGFGFGGGGGHH<
@M02034:409:000000000-BFKT7:1:1104:26856:14143 1:N:0:32
AAAGTCGAGGTGCCTAAAGTGGCTAAGAAGCAGGTTGGTGGTGTAGAGCTTCCTGTAGCCGCATGGCGTTCGTACTTAAATATGGAACTAACCATTCCAATTTTCGCTGTCTCTTATACACATCTCCGAGCCCACGAGACCAGAGAGGAT
+
BBBBBFBBBBBBGGGGGGGGGGGHHFHBGGGHHHFGGEGDGDEGHHGHGGGEFHHHEFFDEGAEEHHGEFGGG?CFHEFGGFFHE3FHHBHHHGHHHBGHHHHHFFGGEGGHFHHGHGGFGBFEGEHFGCGCE/FC/>CEGHHHHHGGHF
@M02034:409:000000000-BFKT7:1:1104:17030:14145 1:N:0:32
AAAGTCGAGGTGCCTAAAGTGGCAACCCAGACTGGGGGGTCTGTTGGTGGTGTAGAGCTTCCTGTAGCCGCATGGCGTTCGTACTTAAATATGGAACTAACCATTCCAATTTTCGCTGTCTCTTATACACATCTCCGAGCCCACGAGACC
+
CCCCCFCCCCACGGGGGGGGGGGHHHHGGHHGHHHHGGGEFGHHHHGGGDDFCGHDGHHHHHHHHGHHHGGGGGHGGDGGGGHHHHHGHHFHFH<GGHHHHHGHHHHGGHHHHHGGGGGGHGGGGGGGGGEFFGGGG?GFFGGGGGFFFF
@M02034:409:000000000-BFKT7:1:1104:21114:14149 1:N:0:32
AAAGTCGAGGTGCCTAAAGTGGCAACCCAGACTAGTGGGGTTGTTGGTGGTGTAGAGCTTCCTGTAGCCGCATGGCGTTCGTACTTAAATATGGAACTAACCATTCCAATTTTCGCTGTCTCTTATACACATCTCCGAGCCCACGAGACC
+
CCCCCFCCCCCCGGGGGGGGGGGHHHHGGHHGHHCGHHCEAAFFHHAEFEGGEGG5DGGGDGFHHG5EGGGEEEE1EEEGFGGGHHH3EGFDGF?DGGHHFHGFGFFHFGFHGHEEGFDGFHHF?F3FHGFHGHHFG/BCFFAFCC?AEE
@M02034:409:000000000-BFKT7:1:1104:15786:14151 1:N:0:32
AAAGTCGAGGTGCCTAAAGTGGCAACCCAGACTAAGACTTCTGTTGGTGGTGTAGAGCTTCCTGTAGCCGCATGGCGTTCGTACTTAAATATGGAACTAACCATTCCAATTTTCGCTGTCTCTTATACACATCTCCGAGCCCACGAGACC
+
CCCCCFCCCCCAGGGGGGGGGGGGHHHGGHHGHHHHFHHHHHHHHHHFFGEFHHHGHHHHHHHHHHHHHGGGGGHHGGGGGGHHHHHHHHHHHHHHHHHHHHHHHHGHHHHHHHGGGGGHHHHHFHHHHGGHHHGHG/CCGGHGGGGDGG
@M02034:409:000000000-BFKT7:1:1104:5459:14153 1:N:0:32
AAAGTCGAGGTGCCTAAAGTGGCAACCCAGACTGGGGTGGGGGTTGGTGGTGTAGAGCTTCCTGTAGCCGCATGGCGTTCGTACTTAAATATGGAACTAAACCATTCCAATTTTCGCTGTCTCTTATACACATCTCCGAGCCCACGAGAC
+
ABCABFCCCCBBGGGGGGGGGGGHHHHGGHHGHHHHGEEGGGGGFGGEFGEFHFHFGHHHHHHHHHHHHGGGGGHHGGGGGFHHHHHHHHHHHHGFFHGHHHHHGHHHHHGHHHHGDGGGHHHHHHHHHHGHHHHHHGGGGGGHGGGGGG
@M02034:409:000000000-BFKT7:1:1104:28560:14158 1:N:0:32
AAAGTCGAGGTGCCTAAAGTGGCAACCCAGACTACGCCGTCGGTTGGTGGTGTAGAGCTTCCTGTAGCCGCATGGCGTTCGTACTTAAATATGGAACTAACCATTCCAATTTTCGCTGTCTCTTATACACATCTCCGAGCCCACGAGACC
+
BBBBBFBBBBABGGGGGGGGGFGFHHHGGHHGHHHGGGGGGGGGEEEEFGEFHGH@GFHGHHHHHHHHHGGGGGHFGEGGGEFHGHHFHGFFHHBGHHHHHFFHHHHFGHHHHGCDGCBGHHHHFH22>GGHHHHHGFGGGGFGG-AEGF
@M02034:409:000000000-BFKT7:1:1104:26872:14159 1:N:0:32
AAAGTCGAGGTGCCTAAAGTGGCTAAGAAGCAGGTTGGTGGTGTAGAGCTTCCTGTAGCCGCATGGCGTTCGTACTTAAATATGGAACTAACCATTCCAATTTTCGCTGTCTCTTATACACATCTCCGAGCC
+
A>AA3F3ADA2AFAGFFGEABGDHF4BBFGHHFHFFHGAEE2CGFHHHHHGHHFHFHHEHGC0EAFHG?EGE?21BFFGHHGFEGBFHHGFFGHGHG4B4EGHHHGFGG?GF4FGFHHHGH3GHHB3A?D/B
@M02034:409:000000000-BFKT7:1:1104:20040:14161 1:N:0:32
AAAGTCGAGGTGCCTAAAGTGGCAACCCAGACTAATGTTAATGTTGGTGGTGTAGAGCTTCCTGTAGCCGCATGGCGTTCGTACTTAAATATGGAACTAACCATTCCAATTTTCGCTGTCTCTTATACACATCTCCGAGCCCACGAGACC
+
BBBBAFABBDA>GGFGG4GGGGGHGGFGGHFDGHCHHGGHHHGFGHGBFEEGHHH5GDHGFGHHFFHFHGGGGGHHGFEEEEGHHHFFHGHHHHBEFHHGHGHHHHHGFHHGHGGGGGGHHHHHGGHHGHGHHGH2?B/<<FHGGGGDFG
@M02034:409:000000000-BFKT7:1:1104:13511:14164 1:N:0:32
AAAGTCGAGGTGCCTAAAGTGGCAACCCAGACTAAGGAGAATGTTGGTGGTGTAGAGCTTCCTGTAGCCGCATGGCGTTCGTACTTAAATATGGAACTAACCATTCCAATTTTCGCTGTCTCTTATACACATCTCCGAGCCCACGAGACC
+
CCCCCFCADBABGGGGGGGGGGGHHHHGGHHGHHHHHHHHHHHHHHHGGGGGGHHEGHHHHHHHHHHHHGGGGGHHGGGGGGHHHHHHHHHHHHFGFHHGHHHHHHGHHHHHHHGGGGGHHGHHGHHHGHHHHGGHDCGGGGHGGGGGGE
@M02034:409:000000000-BFKT7:1:1104:3928:14166 1:N:0:32
AAAGTCGAGGTGCCTAAAGTGGCAACCCAGACTAATAATAATGTTGGTGGTGTAGAGCTTCCTGTAGCCGCATGGCGTTCGTACTTAAATATGGAACTAACCATTCCAATTTTCGCTGTCTCTTATACACATCTCCGAGCCCACGAGACC
+
BBBBBFABBBABGFGGGGGGGFFHGGHEGHHFHHHHHHHHHHHFGHHGFGEFHHHDGHHHHHHFHHHGHGGGFGHHGEGGEEFHFHGHHHHHHHFGHHHHHHHHHHHHHHHHHHGGGGGGHHHHHHFHFHEHGHHGGCGCCGHGGCCGCF
@M02034:409:000000000-BFKT7:1:1104:10363:14167 1:N:0:32
AAAGTCGAGGTGCCTAAAGTGGCAACCCAGACTAGTGGTAAGGTTGGTGGTGTAGAGCTTCCTGTAGCCGCATGGCGTTCGTACTTAAATATGGAACTAACCATTCAATTTTCGCTGTCTCTTATACACATCTCCGAGCCCACGAGACCA
+
BBBBBFBBBBABGGGGGFGGGBFHFHHGGHHGHHHGHHHHHHHGGGGGFFAFHHHFHHHHHHHHGHHHHGGGGGHHGGGGGGFHEHHGHHHHHHFFFFFECGFHHHFFHHHHHGGGGEGHGHHGHGBFGFHGFHF/<DCCFFGGGGGGEF
@M02034:409:000000000-BFKT7:1:1104:24382:14170 1:N:0:32
AAAGTCGAGGTGCCTAAAGTGGCAACCCAGACTGAGAAGACTGTTGGTGGTGTAGAGCTTCCTGTAGCCGCATGGCGTTCGTACTTAAATATGGAACTAACCATTCCAATTTTCGCTGTCTCTTATACACATCTCCGAGCCCACGAGACC
+
BBBBBFBBBBBBFGGGGGGGGGFHHHHGGHHGHHHHHHHHHHFGHHHGFEEFGGGDGGHHHHHGHHHHHGGGGGHHGGGGGGHHHHGFFHHHHHGHGGHHHHHHHHGHFHHHHHGGGGGHHFHFGFHHHHHHHHHGGBGCDFHGGGGGDA
@M02034:409:000000000-BFKT7:1:1104:24536:14170 1:N:0:32
AAAGTCGAGGTGCCTAAAGTGGCAACCCAGACTGGGGGGGAGGTTGGTGGTGTAGAGCTTCCTGT
+
BBBBBFBBBBBBGGGGGGGGGGGHHHHGGHHGHHG2EE?D-@DDCGG.A.DE9BF00;9C0CF0C
@M02034:409:000000000-BFKT7:1:1104:24403:14176 1:N:0:32
AAAGTCGAGGTGCCTAAAGTGGCAACCCAGACTGAGAAGACTGTTGGTGGTGTAGAGCTTCCTGTAGCCGCATGGCGTTCGTACTTAAATATGGAACTAACCATTCCAATTTTCGCTGTCTCTTATACACATCTCCGAGCCCACGA
+
AAA>AFABDDAAGGFGGGGCGBFHHAHEFAFFHFFHFH3GHHHFHFHEFAEFHFEEGHGGHFHFFHHHHGGCEGHHGGGGG12BGHGFGHBHFH33FHH3EGFGFHBFGHHGHFEFEAFFFHFH4B?B2GBGFGEF??CCCEACBC
@M02034:409:000000000-BFKT7:1:1104:8324:14177 1:N:0:32
AAAGTCGAGGTGCCTAAAGTGGCAACCCAGACTGGTAATAAGGTTGGTGGTGTAGAGCTTCCTGTAGCCGCATGGCGTTCGTACTTAAATATGGAACTAACCATTCCAATTTTCGCTGTCTCTTATACACATCTCCGAGCCCACGAGACC
+
CCCCCFCCCCBCGGGGGGGGGGGHHHHGGHHGHHHHHHHHHHHGFGGGGCEFFBG5F5FG5GGHG5F5FFGCGGF1E?EFE??FFFHHFBGFGE33FFGHB?3FF?FB4GEHHFEGGE?F4EFF4DHDGFHGHHHED?BFCFGEGGCGGC
@M02034:409:000000000-BFKT7:1:1104:10347:14177 1:N:0:32
AAAGTCGAGGTGCCTAAAGTGGCAACCCAGACTAGTGGTAAGGTTGGTGGTGTAGAGCTTCCTGTAGCCGCATGGCGTTCGTACTTAAATATGGAACTAACCATTCAATTTTCGCTGTCTCTTATACACATCTCCGAGCCCACGAGACCA
+
B@AABFBBBBBBGGGGGGGGGGGGHHHGEGGFHHHEEFFGHHFHGGCECEEFHFHDGFHHHGHHHHHHGGGEFGHHGGGFGAGHHHGDGFFHHGEGGHHHHHHHHHHDGHHHHFEGGFHHHHHHHHGHGHHHHEFECGGGGEEGGGGGGF
@M02034:409:000000000-BFKT7:1:1104:3574:14178 1:N:0:32
AAAGTCGAGGTGCCTAAAGTGGCAACCCAGACTCAGCAGAAGGTTGGTGGTGTAGAGCTTCCTGTAGCCGCATGGCGTTCGTACTTAAATATGGAACTAACCATTCCAATTTTCGCTGTCTCTTATACACATCTCCGAGCCCACGAGACC
+
AAABBFAAABAAFGGGGGGFBE2BAGF2FFGCHHHHGHHGHHH3FFEFEDABFFHBGHHHHFHFFGFHFE00EEHFEEEFEEGHHG4@EGBGHF3FGHDCFGGFFGGFHHHHHHC?EGGHHHHHFFBGDCDHFHGGFCD/@FGGCGGG/C
@M02034:409:000000000-BFKT7:1:1104:21437:14184 1:N:0:32
AAAGTCGAGGTGCCTAAAGTGGCAACCCAGACTAATAAGCATGTTGGTGGTGTAGAGCTTCCTGTAGCCGCATGGCGTTCGTACTTAAATATGGAACTAACCATTCCAATTTTCGCTGTCTCTTATACACATCTCCGAGCCCACGAGACC
+
BBCCAFABBCABGGGGGGGGGGGHHHHGGHHGHHDGGH5BF5FGGHGGFGEGHHHHHHHGHHHHHHGHHGGGGGHHGGGGGGFHHHHHHHHHHHDGHHHHHHGHHHGHFHHHHHEGGGGGHHHHGHFHHHHHHHHHG@DCCGHGGGGGGA
@M02034:409:000000000-BFKT7:1:1104:4047:14186 1:N:0:32
AAAGTCGAGGTGCCTAAAGTGGCAACCCAGACTAATAATAATGTTGGTGGTGTAGAGCTTCCTGTAGCCGCATGGCGTTCGTACTTAAATATGGAACTAACCATTCCAATTTTCGCTGTCTCTTATACACATCTCCGAGCCCACGAGACC
+
CBCCCFCCCCCCGGGGGGGGGGGHHHHGGHHGHH35GHGBBFHHHHHGFFFFHHHGHHHHHHHHHHHHHGGGGGHHGGGGGGHHHHHGHHHHHHFFGHHHHHGHHHHHHHHHHGGGGGGHHHHHHHHHGHGHHHHHG@GGGGHGGGGGGC
@M02034:409:000000000-BFKT7:1:1104:9484:14188 1:N:0:32
AAAGTCGAGGTGCCTAAAGTGGCAACCCAGACTGGGGGGCGGGTTGGTGGTGTAGAGCTTCCTGTAGCCGCATGGCGTTCGTACTTAAATATGGAACTAACCATTCCAATTTTCGCTGTCTCTTATACACATCTCCGAGCCCACGAGACC
+
CCCCCFCCCCCCGGGGGGGGGGGGHHHGGHHGHHHHGGGGGGGGFGGGFGCEHHHDGHHHHHHHHHHHHGGGGGHHGGGGGGFGGGGGGGGGGGFFGGGGGGGGGGGGGGGFFFFFFFFFFFFFFFFFFFFFFFFFD=DFFFFFFFFFFE
@M02034:409:000000000-BFKT7:1:1104:8339:14189 1:N:0:32
AAAGTCGAGGTGCCTAAAGTGGCAACCCAGACTGGTAATAAGGTTGGTGGTGTAGAGCTTCCTGTAGCCGCATGGCGTTCGTACTTAAATATGGAACTAACCATTCCAATTTTCGCTGTCTCTTATACACATCTCCGAGCCCACGAGAC
+
A?ABAFBBBBBAGFGFGGFFGGGFHGGFGHHFHHC5FGHHGHHDAEE2AEBFGFHGGFFHFHHFGFHHHFGGGGHFFAFGGAGHHHGGHHH4FGE3CGBCBEDFHBHFHEHFHHGGGGEHFHHHGGFHGHE2FGGFBBGCCAGGCFGGG
@M02034:409:000000000-BFKT7:1:1104:21437:14208 1:N:0:32
AAAGTCGAGGTGCCTAAAGTGGCAACCCAGACTAATAAGCAGGTTGGTGGTGTAGAGCTTCCTGTAGCCGCATGGCGTTCGTACTTAAATATGGAACTAACCATTCCAATTTTCGCTGTCTCTTATACACATCTCCGAGCCCACGAG
+
BABBBFBBDBBBGGGFGGGFGGGHHHHGGHHEHF3G5D53A3AAB22FE1EEFFGDFFGGBGFHHGHGEEE@EE11>E?EEABFAFHF3FE4FB33FGHGF03BB4?BFGBGGF>/E/?FDGFFEF?3?CG22FFDA//<B//CD/<
@M02034:409:000000000-BFKT7:1:1104:4396:14208 1:N:0:32
AAAGTCGAGGTGCCTAAAGTGGCAACCCAGACTAGTGGTAAGGTTGGTGGTGTAGAGCTTCCTGTAGCCGCATGGCGTTCGTACTTAAATATGGAACTAACCATTCCAATTTTCGCTGTCTCTTATACACATCTCCGAGCCCACGAGACC
+
BCBCBFCCCCBCGGGGGGGGGGGHHHHGGHHGHHHHHHGHGHHHGHGGGGAFGHHDHHHHHHHGHHHHHGGGGGHHGEGFFGHHHHGHHHGHHHGFFHGHHHGHGHGGGHHHHHGGGGGHHHHHHHHGHHFHHHHGGCGGGGHGGGGGGG
@M02034:409:000000000-BFKT7:1:1104:8081:14213 1:N:0:32
AAAGTCGAGGTGCCTAAAGTGGCAACCCAGACTAATAATAAGGTTGGTGGTGTAGAGCTTCCTGTAGCCGCATGGCGTTCGTACTTAAATATGGAACTAACCATTCCAATTTTCGCTGTCTCTTATACACATCTCCGAGCCCACGAGAC
+
ABABBFBBBBBBGGGGGGGGGGGFHGHGGHHGHHHHHHHGHHHGGGGGGGEGHHHDGFGHGHHHHGHHFFGGGGHHGGGGGEGHHHHFHFHHHGGFFFFHHGHHHHGBHHHHHHGGGGFHHHHFHHGGBG2B2FDDD?DCGGHGC/@/A
@M02034:409:000000000-BFKT7:1:1104:22126:14218 1:N:0:32
AAAGTCGAGGTGCCTAAAGTGGCAACCCAGACTGAT
+
CCBBCFBCCCACGGGGGGGGGGGHHHHGGHHGH335
@M02034:409:000000000-BFKT7:1:1104:25958:14222 1:N:0:32
AAAGTCGAGGTGCCTAAAGTGGCAACCCAGACTGAGAAGCATGTTGGTGGTGTAGAGCTTCCTGTAGCCGCATGGCGTTCGTACTTAAATATGGAACTAACCATTCCAATTTTCGCTGTCTCTTATACACATCTCCGAGCCCACGAGACC
+
BBBBAFAABBBBGGGGGGGFGGGGHHHGGHHGHFBGHGHG3DGFGHFEFGEFHHHFHHHHHHHHFGFHHGGGGGHHGGGGGGGHHHHHGHFFHHHHHHHHHHHHHHGHHHHHHHGGGGGHGGHHHHHHHHEHHHDFD/CCGGHGGGGDDE
@M02034:409:000000000-BFKT7:1:1104:20182:14226 1:N:0:32
AAAGTCGAGGTGCCTAAAGTGGCAACCCAGACTACGACGACTGTTGGTGGTGTAGAGCTTCCTGTAGCCGCATGGCGTTCGTACTTAAATATGGAACTAACCATTCCAATTTTCGCTGTCTCTTATACACATCTCCGCTCCCACG
+
AAAA1DAADDA1GFGGG1BFGGFHGHHGGGHGHHH00EEGGGGHHFHEFGGGEFHHHHHGHHHHFHGGHGE>E>FG?EEGCEFGGHHH1G2FFFFGGFHFFFEGGGFB2BFFGH?EGFGHEFHH1B>GFHBGCGFGC//<CFGCC
@M02034:409:000000000-BFKT7:1:1104:15880:14229 1:N:0:32
AAAGTCGAGGTGCCTAAAGTGGCAACCCAGACTCATCCGCCGGTTGGTGGTGTAGAGCTTCCTGTAGCCGCATGGTGTTCGTACTTAAATATGGAACTAACCATTCCAATTTTCGCTGTCTCTTATACACATCTCCGAGCCCACGAGACC
+
CBCCCFCCCCBBGGGGGGGGGGGGHHHGGHHGHHHHHHGGGGGEGGGBFGEFHHHHHHHHHHHFGFHHHGGGGGHBFFFHGGHHHHHHHHHGGHFGFHGHHHHHHHHGHHHHHGGGFGFFHGHHHHHHGHGHHHGGECGDGEHGGGGGGE
@M02034:409:000000000-BFKT7:1:1104:21028:14229 1:N:0:32
AAAGTCGAGGTGCCTAAAGTGGCAACCCAGACTACGACTTGTGTTGGTGGTGTAGAGCTTCCTGTAGCCGCATGGCGTTCGTACTTAAATATGGAACTAACCATTCCAATTTTCGCTGTCTCTTATACACATCTCCGAGCCCACGAGACC
+
CCCCCFCCCCCBGGGGGGGFGGGHHHHGGHHGHHHGGGGGHHHHHHHEFGEFHHHGHHHHHHHHHHHHHGGGGGHHGGGGGGHHHHHHHHHHHHFGGHHHHHHHHHHGHHHHHHGGGGGHHHHHHHHHHHHHHHHHG@GFGGHGGGGGGF
@M02034:409:000000000-BFKT7:1:1104:17323:14230 1:N:0:32
AAAGTCGAGGTGCCTAAAGTGGCAACCCAGACTAATAATCAGGTTGGTGGTGTAGAGCTTCCTGTAGCCGCATGGCGTTCGTACTTAAATATGGAACTAACCATTCCAATTTTCGCTGTCTCTTATACACATCTCCGAGCCCACGAGACC
+
BBBBBFABBBAAGGGGGGFGGFGCHHHGGHHGHHHHHHHHHHHHGGGAFEEFHFFFGFGHHHHGHHHHHGGCGGHHGEEEEEFHHHHGHFBHHHGHFHHHHHHHHHHFHHHHHFGGGGGHGHHHFFFHFFHHHHHFGBCDCGHGGCCGDG
@M02034:409:000000000-BFKT7:1:1104:14146:14230 1:N:0:32
AAAGTCGAGGTGCCTAAAGTGGCAACCCAGACTGCGACTGGGGTTGGTGGTGTAGAGCTTCCTGTAGCCGCATGGCGTTCGTACTTAAATATGGAACTAACCATTCCAATTTTCGCTGTCTCTTATACACATCTCCGAGCCCACGAGACC
+
BCCCCFCCCCBBGGGGGGGFGGGHHHHGGHHGHHHGGGGGHHGGGGGFGGFFHGHFHHHHHHHGHHHHHGGGGGHHGGGGGFGHHHHHHGHHHHGGHHHHHHGHHHHHHHHHHHGGGGGHFHHHHHHHGHHGHHHHGCGGGGHGGGGGGF
@M02034:409:000000000-BFKT7:1:1104:19248:14232 1:N:0:32
AAAGTCGAGGTGCCTAAAGTGGCAACCCAGACTGCGAATCAGGTTGGTGGTGTAGAGCTTCCTGTAGCCGCATGGCGTTCGTACTTAAATATGGAACTAACCATTCCAATTTTCGCTGTCTCTTATACACATCTCCGAGCCCACGAGACC
+
BABBAFAABBAAGGGGGGGGGGGHHHHGGDGGGHFDGEGGFGGFFGGAFEAFHFFAGFHHHGHHGEHFFGGEFGHHGEGGGECEGHEG3FDFGHF3BGHBHGFGHGHHBFFHHGGGGGFHHFFF3F3?B22F?GHED<B/D<AFG?DGDA
@M02034:409:000000000-BFKT7:1:1104:25944:14233 1:N:0:32
AAAGTCGAGGTGCCTAAAGTGGCAACCCAGACTGAGAAGCATGTTGGTGGTGTAGAGCTTCCTGTAGCCGCATGGCGTTCGTACTTAAATATGGAACTAACCATTCCAATTTTCGCTGTCTCTTATACACATCTCCGAGCCCACGAGACC
+
CCCCCFCCCCABGGGGGGGGGGGHHHHGGHHGHFHHFHGGGHHHHHHAFDGFGFH5GDFHFHHHHFGFGFGAEEHCFEEGGEGHEGHGEHHDGF3BGGHH3E3FGFHEEGFHHFEGGFEFDHHHFFDDGGGHHHH2F@@DCCGGGGGGGA
@M02034:409:000000000-BFKT7:1:1104:14164:14236 1:N:0:32
AAAGTCGAGGTGCCTAAAGTGGCAACCCAGACTGCGACTGGGGTTGGTGGTGTAGAGCTTCCTGTAGCCGCATGGCGTTCGTACTTAAATATGGAACTAACCATTCCAATTTTCGCTGTCTCTTATACACATCTCCGAGCCCACGAGACC
+
BABBAFCBBBCBGGGGGGGGGGGHHHHGGHHGHHCEEGGGHDGEEGGEFGEGHGFFHHHHHHHHHGHHHGGGGGHGGGGGGEHHHHHHHHGHHHDFHHGFFHGHEFFHFGHHHHGGGGGGHGGHHGBFGH2FFHFFE>/AGGGG?--EDG
@M02034:409:000000000-BFKT7:1:1104:20131:14237 1:N:0:32
AAAGTCGAGGTGCCTAAAGTGGCAACCCAGACTTGTAATCATGTTGGTGGTGTAGAGCTTCCTGTAGCCGCATGGCGTTCGTACTTAAATATGGAACTAACCATTCCAATTTTCGCTGTCTCTTATACACATCTCCGAGCCCACGAGACC
+
CCCCCFCCCCABGGGGGGGGGGGGHHHGGHHGHHHFHHHGGHHHHHHGFGAFHHHDHHHHHHHHHHHGHGGFGGHHGGGGGFHHHHHHHHGHHHGFHHHHHHHHHHHHHHHHHHGGGGFGHHHHHHHHHHGHHHGHG/DCGGHGGGGGGG
@M02034:409:000000000-BFKT7:1:1104:20168:14241 1:N:0:32
AAAGTCGAGGTGCCTAAAGTGGCAACCCAGACTACGACGACTGTTGGTGGTGTAGAGCTTCCTGTAGCCGCATGGCGTTCGTACTTAAATATGGAACTAACCATTCCAATTTTCGCTGTCTCTTATACACATCTCCGAGCCCACGAGACC
+
BBABBFABBBAAGGGGGGGGGGGCFHHEFGEGHGGGEEECEGGGEGEGFGEEEGG5EGHHGHHGGHHHHGGGGGHHGEEFEEFGHHHHHHGHGF3EGGHHHHHHHHHHHHHHHFEFG?CDFHHHHHHGHHEGF2GHG@FFFEAFDGCGFG
@M02034:409:000000000-BFKT7:1:1104:15873:14245 1:N:0:32
AAAGTCGAGGTGCCTAAAGTGGCAACCCAGACTCATCCGCCGGTTGGTGGTGTAGAGCTTCCTGTAGCCGCATGGTGTTCGTACTTAAATATGGAACTAACCATTCCAATTTTCGCTGTCTCTTATACACATCTCCGAGCCCACGAGACC
+
BBBBAFBBBBBBGGGGGGGGGGGHHHHGGHHGHHHHHHGGGGGFGGGGGGEFGHHFHHHHHHHHHHHHHGGGGGH@FGGHGEFHGHHGHHHHGHDGGHHHHHHHHHGHHHHHHHGGGGADHHHHHHHHHHFHFHGHGCGGGGAEGGGGGC
@M02034:409:000000000-BFKT7:1:1104:25754:14254 1:N:0:32
AAAGTCGAGGTGCCTAAAGTGGCAACCCAGACTGAGGTGGCGGTTGGTGGTGTAGAGCTTCCTGTAGCCGCATGGCGTTCGTACTTAAATATGGAACTAACCATTCCAATTTTCGCTGTCTCTTATACACATCTCCGAGCCCACGAGACC
+
BBCCBFCCCCABGGGGGGGGGGGHHHHGGHHGHHHHGFGGHGGFEGGEFGEFGHHGHHHHHHHHHHHFHGFGGGHFGEGGFEGHHHHGHHHHHHFFHHGFHHHHHHGGHHHHHHGGGGGHHGHHHHGHHHGHHHFGDCGFGGHGGGGGGA
@M02034:409:000000000-BFKT7:1:1104:9262:14255 1:N:0:32
AAAGTCGAGGTGCCTAAAGTGGCAACCCAGACTAAGAATCAGGTTGGTGGTGTAGAGCTTCCTGTAGCCGCATGGCGTTCGTACTTAAATATGGAACTAACCATTCCAATTTTCGCTGTCTCTTATACACATCTCCGAGCCCACGAGACC
+
BCCCAFBCCCCBGGGGGGGGGGGHHHHGGHEFE3GCEEGHGDHHFG2AA2FEA3F5ABBF5FFDB5B53EE0EEC1E?>FE>??FFHEFHHFFF33FGHH303B3DG?4FEGG?>?FE?EBGFG444?FGB2GGHBE?@C//=?//<?/=
@M02034:409:000000000-BFKT7:1:1104:14045:14264 1:N:0:32
AAAGTCGAGGTGCCTAAAGTGGCAACCCAGACTGTGTGTACTGTTGGTGGTGTAGAGCTTCCTGTAGCCGCATGGCGTTCGTACTTAAATATGGAACTAACCATTCCAATTTTCGCTGTCTCTTATACACATCTCCGAGCCCACGAGACC
+
BBBBBFBBBBAAGGGGGGGGGGGHHHHGGHHGHHHHGHHHHHHHHHHFFGEFHHHGHHHHHHHHHHHHHGGGGGHHGFGGGEHHHHHHHHHHHH3GGHHHHHHHHHHHHHHHHHGGGGGFHHHHHHHHGHGFHHHGFFGGGGHGGGGGGA
@M02034:409:000000000-BFKT7:1:1104:21727:14266 1:N:0:32
AAAGTCGAGGTGCCTAAAGTGGCAACCCAGACTGCGCAGCATGTTGGTGGTGTAGAGCTTCCTGTAGCCGCATGGCGTTCGTACTTAAATATGGAACTAACCATTCCAATTTTCGCTGTCTCTTATACACATCTCCGAGCCCACGAGACC
+
BBBBBFAABB>4CFGFGGGGGGGHHHHDFHG2FHHGGGGGGHHGHFGEFGAFHHHDGHHGHHHGHFHFGGGGGGHHGEEGEEHHHHHHHHHHHHGFHHGHHHHHHHGHGHHHHHGGGGGFHHHHHHHGFHBGCGBFC<@?BCGGGFGGAF
@M02034:409:000000000-BFKT7:1:1104:16673:14270 1:N:0:32
AAAGTCGAGGTGCCTAAAGTGGCAACCCAGACTCCGTCTACGGTTGGTGGTGTAGAGCTTCCTGTAGCCGCATGGCGTTCGTACTTAAATATGGAACTAACCATTCCAATTTTCGCTGTCTCTTATACACATCTCCGAGCCCACGAGACC
+
CCCCBFCCBBBCGGGFGGGGGGGHHHHGGHHGHHFDGHGHHGGHGGGEFEGG1EG5GGGHFHHHHGFFFGGEFGHEEEEFGFFHHHHBDGHDFG3?FGHHBE3FEFF?GGGHHFCEGGEG33BD?GFFHHHFFGGEF?DFCFGGGGCGCG
@M02034:409:000000000-BFKT7:1:1104:13876:14271 1:N:0:32
AAAGTCGAGGTGCCTAAAGTGGCAACCCAGACTGTGGCTGGGGTTGGTGGTGTAGAGCTTCCTGTAGCCGCATGGCGTTCGTACTTAAATATGGAACTAACCATTCCAATTTTCGCTGTCTCTTATACACATCTCCGAGCCCACGAGACC
+
CBCCCFCCCCCCGGGGGGGGGGGHHHHGGHHGHBFGCFGGGGGEFGGEFGEFHHHGGHHHHHHHHHHHHGGGGGHHGGGGGFFHHHHHHHHHHHHHHHHHHHGHHHHHHHHHHHGGGGGGHHHHGHHHHHHHHHHFE@DGGGHGGGGGGF
@M02034:409:000000000-BFKT7:1:1104:13677:14271 1:N:0:32
AAAGTCGAGGTGCCTAAAGTGGCAACCCAGACTAAGGATCAGGTTGGTGGTGTAGAGCTTCCTGTAGCCGCATGGCGTTCGTACTTAAATATGGAACTAACCATTCCAATTTTCGCTGTCTCTTATACACATCTCCGAGCCCACGAGACC
+
CCBBCFCCCCBCGGGGGGGFGGGGFGHGGHHGHHHHHHHHHGHFGHGFFFAFAEGGHHHHHHHGFHHHHGGGGGHHGGGGGFHHHHHHFHHHHHFFHFHHHHHHHHGHHHHHGGGGGGGFHHHHHHHHGHFHHHFGGCGFGEHECCGGGG
@M02034:409:000000000-BFKT7:1:1104:5282:14272 1:N:0:32
AAAGTCGAGGTGCCTAAAGTGGCAACCCAGACTACGAATCAGGTTGGTGGTGTAGAGC
+
BCBCBFCCCCBCGGGGGGGGGGGHHHHGGHHGHF3EADHEFHHHFF2BCAEE13F5B5
@M02034:409:000000000-BFKT7:1:1104:12672:14272 1:N:0:32
AAAGTCGAGGTGCCTAAAGTGGCAACCCAGACTCCTGCTCATGTTGGTGGTGTAGAGCTTCCTGTAGCCGCATGGCGTTCGTACTTAAATATGGAACTAACCATTCCAATTTTCGCTGTCTCTTATACACATCTCCGAGCCCACGAGACC
+
BBBCBFCCCCAAGGGGGGGGGGGHFHGGGHHGHHHHHHHHHHHGHHHEFGEFHHHEHFHHHHHHHHHHHGGGGGHGGGGGGFHHHHHHHHGHHHGHHGGFGHHGHHHGHHHHHHGGGGFHHGHHHHHHHHGHHHHHFCGGGGHGGGGGGE
@M02034:409:000000000-BFKT7:1:1104:25512:14280 1:N:0:32
AAAGTCGAGGTGCCTAGTGGCAACCCAGACTGAGAGTCCTGTTGGTGGTGCAGAGCTTCCTGTAGCCGCATGGCGTTCGTACTTAAATATGGAACTAACCATTCCAATTTTCGCTGTCTCTTATACACATCTCCGAGCCCACG
+
AAAAAFAADDAAGB1GCFDFACG0FEFG0AB1GG1FG1BFH111BAF/EC1B11ABBFG11BFFGHBG?/?ECEEF?EEGHEHHHG1BG2EE1B111FG01BFHE22BFGHFE/<??GGHFG1B2BBGF<G11FCCC>CC//>
@M02034:409:000000000-BFKT7:1:1104:23847:14283 1:N:0:32
AAAGTCGAGGTGCCTAAAGTGGCAACCCAGACTGGGGGGGGGG
+
BABBBFCCCCAAGGGGFGGGGGGHHHHGGHGFHHGHGGGGFFF
@M02034:409:000000000-BFKT7:1:1104:17585:14283 1:N:0:32
AAAGTCGAGGTGCCTAAAGTGGCAACCCAGACTGCGAATCAGGTTGGTGGTGTAGAGCTTCCTGTAGCCGCATGGCGTTCGTACTTAAATATGGAACTAACCATTCCAATTTTCGCTGTCTCTTATACACATCTCCGAGCCCACGAGACC
+
BBBBAFAABBAAGGGGGGGFGFGHHHHGGHHGHHHEEGGGHHHGGHGFFEBFGHHFHHHHHEHFFHHGHGGGGGHHGGGGGGFHHHFHHHHHHHFGFHHHHHHHHHGHHHHHHHGGGGGGHHHHHHGHGGFHGDGGFFGGGGHGGGGGDA
@M02034:409:000000000-BFKT7:1:1104:26151:14284 1:N:0:32
AAAGTCGAGGTGCCTAAAGTGGCAACCCAGACTGATCGTAATGTTGGTGGTGTAGAGCTTCCTGTAGCCGCATGGCGTTCGTACTTAAATATGGTACTAACCATTCCAATTTTCGCTGTCTCTTATACACATCTCCGAGCCCACGAGACC
+
BBBBBFBBBBABGGGGGGGGGGGHGHHGGHHCHFHCHGGFFFHHHHGEFDGFG3G5FF3FDGHHHGBAEAF?EEGAEAEFEE2FHGHB3FHFFG44FEFHCE3F?EE4BF3GF4EFGG/B4FFE44FEBB2BFFF?D/@F/FHED/CD?C
@M02034:409:000000000-BFKT7:1:1104:15714:14289 1:N:0:32
AAAGTCGAGGTGCCTAAAGTGGCAACCCAGACTGGGAATATTGTTGGTGGTGTTGA
+
B@BBBFBBBBBBGGGGGGGGGGGHHHHGGHHGHHGF23FBEGHGHGFAA2EA11B5
@M02034:409:000000000-BFKT7:1:1104:4889:14290 1:N:0:32
AAAGTCGAGGTGCCTAAAGTGGCCACCCAGACTCAGAATTCTGTTGGTGGTGTAGAGCTTCCTGTAGCCGCATGGCGTTCGTACTTAAATATGGAACTAACCATTCCAATTTTCGCTGTCTCTTATACACATCTCCGAGCCCAC
+
AB?ABFABBBABGGGGGGGGGDF4GGHDGACACGFC3GEHFHHHH3FEAEE113D5BFAC5BBBA55AB1E0EECA0E>?>E21?GF3@BG4BB33B3BG313BF4G4FDFGHD/?EE<34BF444BBFF1BFGHFD//>@F/F
@M02034:409:000000000-BFKT7:1:1104:3333:14293 1:N:0:32
AAAGTCGAGGTGCCTAAAGTGGCAACCCAGACTAATCGTCATGTTGGTGGTGTAGAGCTTCCTGTAGCCGCATGGCGTTCGTACTTAAATATGGAACTAACCATTCCAATTTTCGCTGCCTTATCACATCTCCGAGCCCACGAGACCAGA
+
BBBBBFBBBBABGGGGGGGFGGGHHHHGGHHGHHHHGGHGHHHHHHEAAEEEF3F5AA3BFHHFHHEFGEFCGGGCEEEEFE2FFHGFFGHFHE3@F@GHC03B3?F4FG3FE4>EFEGHDGFEBBFGHEFHHG/BCCG/FD/CGGGFH<
@M02034:409:000000000-BFKT7:1:1104:19955:14300 1:N:0:32
AAAGTCGAGGTGCCTAAAGTGGCAACTCAGACTAATAAGAATGTTGGTGGTGTAGAGCTTCCTGTAGCCGCATGGCGTTCGTACTTAAATATGGAACTAACCATTCCAATTTTCGCTGTCTCTTATACACATCTCCGAGCCCACGAGACC
+
BABCCFCCCCACGGGGGGGGGGGHHHFHHHHHHHHHHHHGFHHGGHHGGGEFGHH5FGHHFGHHHFFEHGGGGGHFGFGGEFFHEHHHHHFGGHBFFHHHHHHHHHGHHGHHHHGGGFEDHHHGHHHEFHHHFHFF/<DBGGHGGGGGGG
@M02034:409:000000000-BFKT7:1:1104:12141:14303 1:N:0:32
AAAGTCGAGGTGCCTAAAGTGGCAACCCAGACTGCGCAGCCGGTTGGTGGTGTAGAGCTTCCTGTAGCCGCATGGCGTTCGTACTTAAATATGGAACTAACCATTCCAATTTTCGCTGTCTCTTATACACATCTCCGAGCCCACGAGA
+
BABAAFBBBB>AGGGGFGGGFGGHFHHGGHHGHHGGGGGFFGGGGGGEFGEFGHH5GHHGHHHHHHHHHGGGGGHHGEGGEEG/GHFBHHHGHHGHGFHFGFFCFFHFHHFHGHGGGGFBHFFHBGHGFGFHHHGFACDC/FGGGC<C
@M02034:409:000000000-BFKT7:1:1104:26077:14306 1:N:0:32
AAAGTCGAGGTGCCTAAAGTGGCAACCCAGACTTCTTCGCCTGTTGGTGGTGTAGAGCTTCCTGTAGCCGCATGGCGTTCGTACTTAAATATGGAACTAACCATTCCAATTTTCGCTGTCTCTTATACACATTCCGAGCCCACGAGACCA
+
BCCBBFCBCCAAGGGGGGGGGGGHHHHGGHHGHHHHHHHGGGHHHHGGFFEGHFGDGAGHHHHHHHHFHFGFGGHHGGGGFEGEGHHHHHHHHF@DGHHHFGGGHHFFHHFGHHGGGGGEHHHGFFHHFFHFHGHHGGGFEHGGGGGGGH
@M02034:409:000000000-BFKT7:1:1104:19843:14310 1:N:0:32
AAAGTCGAGGTGCCTAAAGTGGCAACCCAGACTCAGAATCAGGTTGGTGGTGTAGAGCTTCCTGTAGCCGCATGGCGTTCGTACTTAAATATGGAACTAACCATTCCAATTTTCGCTGTCTCTTATACACATCTCCGAGCCCACGAGACC
+
BBBABFBBADBBGGGGGGGGGGGHFHHGGHHFHHHHHHHHHHGGHHGEFEBFGHHGGHHHHHHHGGHHHGGGFGHHGGGGGGFHGGHHHHFFGEBGGFGHHHDGFHGFHHHHHHGGGGEHHHHHHHGHFHFHHHDHG?C@FGHGGGFGGF
@M02034:409:000000000-BFKT7:1:1104:15148:14314 1:N:0:32
AAAGTCGAGGTGCCTAAAGTGGCAACCCAGACTAAGAATCAGGTTGGTGGTGTAGAGCTTCCTGTAGCCGCATGGCGTTCGTACTTAAATATGGAACTAACCATTCCAATTTTCGCTGTCTCT
+
BAABBFBBBBBAGGGGGGGGGGGHHHHGGHHGHHDCF5GFBGFAB22B2EFAA3F5AF335GFHHFB5FEE?FFECEE>FFECFGFHBGGH4FF3@GEGHE03BBBG4BF3GE4EEFE?B4FF
@M02034:409:000000000-BFKT7:1:1104:4453:14319 1:N:0:32
AAAGTCGAGGTGCCTAAAGTGGCAACCCAGACTAAGGGGACTGTTGGTGGTGTAGAGCTTCCTGTAGCCGCATGGCGTTCGTACTTAAATATGGAACTAACCATTCCAATTTTCGCTGTCTCTTATACACATCTCCGAGCCCACGAGACC
+
CCCCCFCCCCBCGGGGGGGGGGGHHHHGGHHGHHHHHHGGGHHGGHHGGGEFHHHFHHHHHHHHHHHHHGGGGGHHGGGGGFHHHHHGHHHHHHFFFHHHHHGHHHGHHHHHHHGGGGGHHHHHHHHEHHHHHHHHGGGGGGHGGGGDGG
@M02034:409:000000000-BFKT7:1:1104:4432:14321 1:N:0:32
AAAGTCGAGGTGCCTAAAGTGGCAACCCAGACTATG
+
CCCCCFBCBBABGGGGGGGGGGGHHHHGGHHGHH55
@M02034:409:000000000-BFKT7:1:1104:12147:14321 1:N:0:32
AAAGTCGAGGTGCCTAAAGTGGCAACCCAGACTGCGCAGCCGGTTGGTGGTGTAGAGCTTCCTGTAGCCGCATGGCGTTCGTACTTAAATATGGAACTAACCATTCCAATTTTCGCTGTCTCTTATACACATCTCCGAGCCCACGAGACC
+
CCDDCFCDDCABGGGGGGGGGGGHHHHGGHHGHHHGGGGGHGGGGGGEFGFFHHHGHHHHHHHHHHHGHGGGGGHHGGGGGGHHHHHHHHHHHHGHHHHHHHGHHHGHHHHHHHGGGGGHHHHHHHHHHHHHHHHFGDGGGGHGGGGGGG
@M02034:409:000000000-BFKT7:1:1104:9012:14329 1:N:0:32
AAAGTCGAGGTGCCTAAAGTGGCAACCCAGACTACTAGTACTGTTGGTGGTGTAGAGCTTCCTGTAGCCGCATGGCGTTCGTACTTAAATATGGAACTAACCATTCCAATTTTCGCTGTCTCTTATACACATCTCCGAGCCCACGAGACC
+
?>1AAFAADDAAFCGGC1G3BEAGFHH0FA0ABG01BABFGFHBEB/AB/AAGGH2FGHG1AGBFFHBGGGGGGGFGE@FFGCGGFHFGGGDFBGFHHHFHH1GDHBFBGFGGHEGGC?DHFHGHGDGDG11FFFFE>B?CAGFC/@C?C
@M02034:409:000000000-BFKT7:1:1104:16531:14333 1:N:0:32
AAAGTCGAGGTGCCTAAAGTGGCAACCCAGACTCCGCCTGCGGGTGGTGGTGTAGAGCTTCCTGTAGCCGCATGGCGTTCGTACTTAAATATGGAA
+
A1>A1BA11>AACA1AABAAFFF0FGHEFC0CGFHGGCCGH?E/AAE/AEA/ABDBFDFB1F1@B2BBB/E@ECG0E>EEFE0>GHFF1FFGFFDF
@M02034:409:000000000-BFKT7:1:1104:8520:14334 1:N:0:32
AAAGTCGAGGTGCCTAAAGTGGCAACCCAGACTTGTAATGGGGTTGGTGGTGTAGAGCTTCCTGTAGCCGCATGGCGTTCGTACTTAAATATGGAACTAACCATTCCAATTT
+
AA11AD>1>D>>FGFG1FGEGBC0AFCEFGCFFGH1BAGFFACEEAEABE/BFDEDEEFFA1FGHHFHFF?>AFHEEFGCE>FAGHHEBB22B1BB11>BG0BBDGHF2FGH
@M02034:409:000000000-BFKT7:1:1104:16750:14338 1:N:0:32
AAAGTCGAGGTGCCTAAAGTGGCAACCCAGATTATGGATCCTGTTG
+
BBCCBFCCCCCCGGGGGGGGGGGHHHHGGHH355D5B5B3B5FG5G
@M02034:409:000000000-BFKT7:1:1104:8709:14344 1:N:0:32
AAAGTCGAGGTGCCTAAAGTGGCAACCCAGACTATTAATGGTGTTGGTGGTGTAGAGCTTCCTGTAGCCGCATGGCGTTCGTACTTAAATATGGAACTAACCATTCCAATTTTCGCTGTCTCTTATACACATCTCCGAGCCCACGAGACC
+
CBCCBFCCCCBCGGGGGGGFGGGHHHHGGHHGHHHHHHHHHGHHGHHGFGEFGHHGHHHHHHHHHHHHHGGGGGHHGGGGGGGHHHHHHHHHHHGHGHHHHHHHHHHHHHHHHHGGGGGHHGHHHHHHHHGHHHHHFC?CGGHGGGGGGG
@M02034:409:000000000-BFKT7:1:1104:15848:14347 1:N:0:32
AAAGTCGAGGTGCCTAAAGTGGCAACCCAGACTCAGATGACGGTTGGTGGTGTAGAGCTTCCTGTAGCCGCATGGCGTTCGTACTTAAATATGGAACTAACCATTCCAATTTTCGCTGTCTCTTATACACATCTCCGAGCCCACGAGACC
+
BCCCAFBCCCACGGGGGGGGGGGHHHHGGHHGHHHHHHHHHGGEGGGGGGEFGHHEGHHHHHHHHHHHHGGGGGHHGGGGGGHHHHHHHHHHHHGFHHHHHHGHHHGHHHHHHHGGGGGGHHHHGHHHHHHGHHGHGFGGGGHGGGGGGF
@M02034:409:000000000-BFKT7:1:1104:18505:14357 1:N:0:32
AAAGTCGAGGTGCCTAAAGTGGCAACCCAGACTAAGGCGGGGGTTGGTGGTGTAGAGCTTCCTGTAGCCGCATGGCGTTCGTACTTAAATATGGAACTAACCATTCCAATTTTCGCTGT
+
AABBBFBBDDABGGGFFFGA5DFFHHHDFEHGHHHHFHFGGGG/E@E>FE/?FGH3GHFHFHFGG44F3EF/ADH0BDGADACCGFHGHHB?@?1?GGFHHEBFGFHFFFGHF1>.AD<
@M02034:409:000000000-BFKT7:1:1104:25735:14359 1:N:0:32
AAAGTCGAGGTGCCTAAAGTGGCAACCCAGACTACGCGGGAGGTTGGTGGTGTAGAGCTTCCTGTAGCCGCATGGCGTTCGTACTTAAATATGGAACTAACCATTCCAATTTTCGCTGTCTCTTATACACATCTCCGAGCCCACGAGACC
+
CCCCCFCCCCBAGGGGGGGFGGGHHHHGGHHGHHHGGGGGGGGEGHGFFGEFHHHGHHHHHHHHHGHGHGGGGGHHGGGGFEGHHHHHHHHHHHGFHHHGHHHHHGHHHHHHHHGGGGGHHHHHHHHHGHGHHHFHG@GGGGHGGGGGGE
@M02034:409:000000000-BFKT7:1:1104:9200:14360 1:N:0:32
AAAGTCGAGGTGCCTAAAGTGGCAACCCAGACTTCTGATCTGGTTGGTGGTGTAGAGCTTCCTGTAGCCGCATGGCGTTCGTACTTAAATATGGAACTAACCATTCCAATTTTCGCTGTCTCTTATACACATCTCCGAGCCCACGAGACC
+
CCCCCFCCCCBBGGGGGGGGGGGHHHHGGHHGHHHHHHHHHHHGHGGGGGFFHHHFGHHHHHHHHHHHHGGGGGHHGGGGGGHHHHFHHHHHHHFFHHGHHHGHHHGGHHHHHHGGGGGHHHHHGHHHGHHHHHHHGFGGGGHGGGGGGE
@M02034:409:000000000-BFKT7:1:1104:26844:14362 1:N:0:32
AAAGTCGAGGTGCCTAAAGTGGCAACCCAGACTTGTAATAATGTTGGTGGTGTAGAGCTTCCTGTAGCCGCATGGCGTTCGTACTTAAATATGGAACTAACCATTCCAATTTTCGCTGTCTCTTATACACATCTCCGAGCCCACGAGACC
+
CCCCCFCCCCCCGGGGGGGGGGGHHHHGGHHGHHHHHHHHGHHHHHHEFGEFHHHFGHHHHHHHHHHHHGEGFGHHGGGGGGGHHHHHHHHHHHFFFHHHHHHHHHGHHHHHHHGGGGGHHGHHGHHHGHHHHHFGF@DGGGHGGGGGGE
@M02034:409:000000000-BFKT7:1:1104:16898:14362 1:N:0:32
AAAGTCGAGGTGCCTAAAGTGGCAACCCAGACTTCGAATAAGGTTGGTGGTGTAGAGCTTCCTGTAGCCGCATGGCGTTCGTACTTAAATATGGAACTAACCATTCCAATTTTCGCTGTCTCTTATACACATCTCCGAGCCCACGAGACC
+
BBBBCFCCCCABGGGGGGGGGGGHGHHGGHHGHGHGHHHGHHHGFGGEGGGGHHHFGHGHHHHGHFHHHGGGGGHHGGGGGGHHHHFHHHHHGHFGHHFFHHGHHHHGHHHHHHGGGGGHHHHHHHFHGHHHHHGFG/BBGGHGGGGGGF
@M02034:409:000000000-BFKT7:1:1104:21789:14363 1:N:0:32
AAAGTCGAGGTGCCTAAAGTGGCAACCCAGACTGAGAAGCAGGTTGGTGGTGTAGAGCTTCCTGTAGCCGCATGGCGTTCGTACTTAAATATGGAACTAACCATTCCAATTTTCGCTGTCTCTTATACACATCTCCGAGCCCACGAGACC
+
BBBBAFBBB@A4FGGGGGGGGFGHHHHGGHHGHHHHHHHHHHGGGHGEFGAFHHHGGHHHHHHHHHHHHGGFGGHHGFGGFEGHHHGF3FGHHGBGFHHHHGEFHHFGHGHHHHGGGGGHHHHHBGH?FGFHHHHFDCCDGFH/C@CDFE
@M02034:409:000000000-BFKT7:1:1104:3238:14365 1:N:0:32
AAAGTCGAGGTGCCTAAAGTGGCAACCCAGACTACTTGTAATGTTGGTGGTGTAGAGCTTCCTGTAGCCGCATGGCGTTCGTACTTAAATATGGAACTAACCATTCCAATTTTCGCTGTCTCTTATACACATCTCCGAGCCCACGAGAC
+
BB3AAFABBDAAGCGGGBFGFGF4GFG22FHCFG3DFFGHCGHADFCBAEA1A3F5G5ACFGDG55A5BBEAEEA1E1>1BB2B?EGFFFBGFE33FBFH313BF4GD4F?GD4>/?E?B44B44?FFD3?1CBG1?/B?CFCFDCD/?
@M02034:409:000000000-BFKT7:1:1104:8061:14365 1:N:0:32
AAAGTCGAGGTGCCTAAAGTGGCAACCCAGACTGGTTGTGGTGTTGGTGGTGTAGAGCTTCCTGTAGCCGCATGGCGTTCGTACTTAAATATGGAACTAACCATTCCAATTTTCGCTGTCTCTTATACACATCTCCGAGCCCACGAGACC
+
CCCCBFCCCCCCGGGGGGGFGGGHHHHGGHHGHHHHHGGGGHGHGHGEFGFFHHHHHHHHHHHHHHHHHGGGGGHHGGGGGFHHHHHFHHHHHHGGFHHGHHHHHHHHHHHHHFGGGGGGHHHHGHHHFHGHHHHGGCGGGGHGGGGGGF
@M02034:409:000000000-BFKT7:1:1104:27442:14369 1:N:0:32
AAAGTCGAGGTGCCTAAAGTGGCAACCCAGACTAATAATAAGGTTGGTGGTGTAGAGCTTCCTGTAGCCGCATGGCGTTCGTACTTAAATATGGAACTAACCATTCCAATTTTCGCTGTCTCTTATACACATCTCGAGCCCACGAGACCA
+
BBCCBFCCCCABGGGGGGGGGGGHHHHGGHHGHHHHHHHHFFHGHFGEFGEFFGGFGHHHGHHHHFFFHEEEEGHHGGGGFEHHFHHHHHHHFHFFFHHHHHHHHHFHHHHHHHGGGGFFHFHGHHHHGFFHGHHHBGGGGHFD?FDGEC
@M02034:409:000000000-BFKT7:1:1104:11582:14373 1:N:0:32
AAAGTCGAGGTGCCTAAAGTGGCAACCCAGACTAATGTTGGTGTTGGTGGTGTAGAGCTTCCTGTAGCCGCATGGCGTTCGTACTTAAATATGGAACTAACCATTCCAATTTTCGCTGTCTCTTATACACATCTCCGAGCCCACGAGACC
+
CCCCCFCCCBBBGGGGGGGGGGGHHHHGGHHGHHHHHHGHHGGHGHHEFGFFHHHFGHHHHHHHHHHHHGGGGGHHGGGGGGHHHHHHHHHHHHFGGHHHHGHGHHHHHHHHHHGGGGGHHHHHHHHHHHHHHGHHGFGGGGHGGGGGGG
@M02034:409:000000000-BFKT7:1:1104:27197:14376 1:N:0:32
AAAGTCGAGGTGCCTAAAGTGGCAACCCAGACTAA
+
A11>AD>AAD>AFGGGGGGGD1F0CCA0F00AC1E
@M02034:409:000000000-BFKT7:1:1104:19171:14379 1:N:0:32
AAAGTCGAGGTGCCTAAAGTGGCAACCCAGACTAATACGAATGTTGGTGGTGTAGAGCTTCCTGTAGCCGCATGGCGTTCGTACTTAAATATGGAACTAACCATTCCAATTTTCGCTGTCTCTTATACACATCTCCGAGCCCACGAGACC
+
CCCCCFCCCCBCGGGGGGGGGGGHHHHGGHHGGHHHHHHGHHHHHHHFFGEFHHHGHHHHHHHHHHHHHGGGGGHHGGGGGFHHHHHHHHGHHHGHEFHHHGGGHHHHHHHHHHGGGGGHHHGGGHHHHHFHHHGDDCGGGEHGGGGFGF
@M02034:409:000000000-BFKT7:1:1104:4789:14380 1:N:0:32
AAAGTCGAGGTGCCTAAAGTGGCAACCCAGACTAAGGATACTGTTGGTGGTGTAGAGCTTCCTGTAGCCGCATGGCGTTCGTACTTAAATATGGAACTAACCATTCCAATTTTCGCTGTCTCTTATCCACATCCCGAGCCCACGAGAC
+
CCCCCFBCBCBCGGGGFGGGGGGHHHHGGHHGH33B33AEFHHHHHHGGGGGHHHFHHHHGHHHHHHHHGGGGGHHGGGGGGHHHHHHHHHHHGFHHHHHHHHHHHHHHHHHHHGGGGGH4?FD4B344B222?F<?C@DFEGGGGAD
@M02034:409:000000000-BFKT7:1:1104:5328:14380 1:N:0:32
AAAGTCGAGGTGCCTAAAGTGGCAACCCAGACTAATAATAAGGTTGGTGGTGTAGAGCTTCCTGTAGCCGCATGGCGTTCGTACTTAAATATGGAACTAACCATTCTAATTTTCGCTGTCTCTTATACACATCTCCGAGCCCACGAGACC
+
CCBCBFCCCCBBGGGGGGGGGGGHHHHGGHHGHHHHHHHHHHHGGHGEFGEFHHHGGFHHHHHHHHHHHGGGGGHHGEGFEEGHHHHHHHHHHHGGFHHHHHHHGGHHHHHHHHGGGGGFHHHGFHHHGHGHGHHHG>DDFGHGGGGGGG
@M02034:409:000000000-BFKT7:1:1104:11908:14380 1:N:0:32
AAAGTCGAGGTGCCTAAAGTGGCAACCCAGACTCAGTCGAGTGTTGGTGGTGTAGAGCTTCCTGTAGCCGCATGGCGTTCGTACTTAAATATGGAACTAACCATTCCAATTTTCGCTGTCTCTTATACACATCTCCGAGCCCACGAGACC
+
CCCCCFCCCCABGGGGGGGFGGGHHHHGGHHGHHHHHHEFGHHHHHHGGGGGHHHFGHHHHHHHHHHHHGGGGGHHGFGGGFGHHHHHHHGHHHFFHHHGFGFGHFHHHHHHHHGGGGGHHHHHGHHHFHFHHHHGGCCCGGHGGGGGGE
@M02034:409:000000000-BFKT7:1:1104:27950:14384 1:N:0:32
AAAGTCGAGGTGCCTAAAGTGGCAACCCAGACTTCTAGTATGGTTGGTGGTGTAGAGCTTCCTGTAGCCGCATGGCGTTCGTACTTAAATATGGAACTAACCATTCCAATTTTCGCTGTCTCTTATACACATCTCGAGCCCACGAGACTA
+
ABAAADABBBAAECFFGGGGGFDCCBFEDHFFCGFGBFDEHHFHHEEEEEEBF3F555DGFCGFAEFEGEE0?EGAEEE1E??GFGFFHHB@GF3@FGFFGCGGHHF44GGGGF/EE/?F4FFF44FEGBGCG?GGCE/<FHA?<B?<F?
@M02034:409:000000000-BFKT7:1:1104:16894:14386 1:N:0:32
AAAGTCGAGGTGCCTAAAGTGGCAACCCAGACTAATAAGAATGTTGGTGGTGTAGAGCTTCCTGTAGCCGCATGGCGTTCGTTCTTAAATATGGAACTAACCATTCCAATTTTCGCTGTCTCTTATACACATCTCCG
+
BBBCBFCBCCCBGGGGGGGGGGGHHHHGGHHGHFFGFFGB5BFFFHEA2?EE13F5A5AB5BFDG5FA3EEAEEE10>>FE>3B?BGG34FDGF33B@FC313B?4B4?BBFB4/EEEEDBDFF4BBB?C2BFGD2?
@M02034:409:000000000-BFKT7:1:1104:15262:14389 1:N:0:32
AAAGTCGAGGTGCCTAAAGTGGCAACCCAGACTTGGCAGCTGGTTGGTGGTGTAGAGCTTCCTGTAGCCGCATGGCGTTCGTACTTAAATATGGAACTAACCATTCCAATTTTCGCTGTCTCTTATACACATCTCCGAGCCCACGAGACC
+
BBBBBFBBBBABGGGGGGGGGGGHHHHGGHHGHHHHHHGGHGHFGFGGFCEFAGGDF5BGAGHHHFHGGGGGGGHFGEGGGGFHGFHFHHHHFHEDGHHHHHFGHFHFHHHHGHCGGGEFHHHHGHHHFHGBFGHFD@DGGGHGGGGGCF
@M02034:409:000000000-BFKT7:1:1104:17387:14390 1:N:0:32
AAAGTCGAGGTGCCTAAAGTGGCAACCCAGACTCATGGGCCTGTTGGTGGTGTAGAGCTTCCTGTAGCCGCATGGCGTTCGTACTTAAATATGGAACTAACCATTCCAATTTTCGCTGTCTCTTATACACATCTCCGAGCCCACGAGACC
+
BBBBBFBBBBBBGGGGGGGGGGGFHHGGGHHGHHHGGHGHHGGGGHHFGGFFHHHDGHHHHHHHHHGHHGGGGGHHGFGGGGHHHHGGFHHHHHFHHHGHHHHHHHGHGGHHHHGGGGGGHGHHHHHHGHGHHHHFDCCCFGFGGGGGGF
@M02034:409:000000000-BFKT7:1:1104:11497:14390 1:N:0:32
AAAGTCGAGGTGCCTAAAGTGGCAACCCAGACTTTTAGGTCTGTTGGTGGTGTAGAGCTTCCTGTAGCCGCATGGCGTTCGTACTTAAATATGGAACTAACCATTCCAATTTTCGCTGTCTCTTAACACATCTCCGAGCCCACGAGACC
+
BBBCBFCCCDBCGGGGGGGGGGGHHHHGGHHGHFHHHHGHHGHHHHHEGGFFHHHFGHHHHHHHHGHHHGGGGGHHGGGGGEHHHHHHHHHHHHHHGHHHHHHHHHGHHHHHHHGGGGGHHHHHFDGHHHHFGFHGCGGGGHGGGGGGG
@M02034:409:000000000-BFKT7:1:1104:13854:14399 1:N:0:32
AAAGTCGAGGTGCCTAAAGTGGCAACCCAGACTAATAAGAATGTTGGTGGTGTAGAGCTTCCTGTAGCCGCATGGCGTTCGTACTTAAATATGGAACTAACCATTCCAATTTTCGCTGTCTCTTATACACATCTCCGAGCCCACGAGACC
+
DDDCDFBCCBABGGGGGGGGGGGHHHHGGHHGHHEHHHHHHHHHHHHEFGGGHHHGHHHHHHHHHHHHHGGGGGHHGGGGGGHHHHHHHHHHHHGHHHHHHGHHHHHHHHHHHHGGGGGHHHHHHHHHHHHHHHHGGDCGGGHGGGGGGE
@M02034:409:000000000-BFKT7:1:1104:15533:14401 1:N:0:32
AAAGTCGAGGTGCCTAAAGTGGCAACCCAGACTAATAATAGTGTTGGTGGTGTAGAGCTTCCTGTAGCCGCATGGCGTTCGTACTTAAATATGGAACTAACCATTCCAATTTTCGCTGTCTCTTATACACATCTCCGAGCCCACGAGACC
+
AABCBFBCCCCCGGGGGGGGGGGHFGHGGHHGHHHHHHHHHHHHHHHGGGEGHGHFHHHHHHHHHHHHHGGGGGHHGGGGGGBHHHHHHHHFHHHHFHHFHHGHHHHHHHHHHHGGGGGHHHHHHHFHFFHHHHGFE@??CGHGGGGGDF
@M02034:409:000000000-BFKT7:1:1104:16746:14402 1:N:0:32
AAAGTCGAGGTGCCTAAAGTGGCAACCCAGACTGGGGGGGCGGTTGGTGGTGTAG
+
BBBBBFBBBBBBGGGGGGGFGGGHHHHGGHHGHH2GGG/C:-;B9--CA.C?./;
@M02034:409:000000000-BFKT7:1:1104:19173:14402 1:N:0:32
AAAGTCGAGGTGCCTAAAGTGGCAACCCAGACTATGCCTTCGGTTGGTGGTGTAGAGCTTCCTGTAGCCGCATGGCGTTCGTACTTAAATATGGAACTAACCATTCCAATTTTCGCTGTCTCTTATACACATCTCCGAGCCCACGAGACC
+
CCCCCFABBCBBGGGGGGGFGGGHHHHGGHHGHHHHGHHHGHGFEGGGGGEFHHHBGHHHHHHHHGHFHGGGGGHHGEGGGGHHHHHHHHHHHF3EGHHHGHHHHHHHGHHHHHGGGGGHHHHHHHEFHHGHHHHHG?G?DEHGGGGGCC
@M02034:409:000000000-BFKT7:1:1104:25608:14404 1:N:0:32
AAAGTCGAGGTGCCTAAAGTGGCAACCCAGACTCAGTCGCCTGTTGGTGGTGTAGAGCTTCCTGTAGCCGCATGGCGTTCGTACTTAAATATGGAACTAACCATTCCAATTTTCGCTGTCTCTTATACACATCTCCGAGCCCACGAGACC
+
BBBBBFBADBAAGGGGGGGGGGGGHHHEGHGGHHHGHGGGGGHHHFHEEGAFGFHFFFHHHFGFHHHHHGGGGEHHGGGFEBEEGHEGHHFHHEEHHHHHHGHHFHGGHHHHHGCGGEEGFHHHGGHHHFHHHGGGDC/CCEHGGGGGGF
@M02034:409:000000000-BFKT7:1:1104:25565:14408 1:N:0:32
AAAGTCGAGGTGCCTAAAGTGGCAACCCAGACTACGGCTGGGGTTGGTGGTGTAGAGCTTCCTGTAGCCGCATGGCGTTCGTACTTAAATATGGAACTAACCATTCCAATTTTCGCTGTCTCTTATACACATCTCCGAGCCCACGAGAC
+
BBBBBFBBBBABGGGFGFGGGGGGHHHGGHHGH3F?22A222AEEGGGFGEGHGHFHHHHHHHHHHHHHGGGGGHHGFGGGGHHHHHHHHHHHHEGHHHHGHHHHHHGHHHHHHGGGGGHGGHHGHHHFHGHHHGGG@DCDFHGGGGGG
@M02034:409:000000000-BFKT7:1:1104:7873:14408 1:N:0:32
AAAGTCGAGGTGCCTAAAGTGGCAACCCAGACTGGTTCGGGTGTTGGTGGTGTAGAGCTTCCTGTAGCCGCATGGCGTTCGTACTTAAATATGGAACTAACCATTCCAATTTTCGCTGTCTCTTATACACATCTCCGAGCCCACGAGAC
+
CCCCCFCCCCBCGGGGGGGGGGGHHHHGGHHGHHDHFDFGGHGGDHE1AAEFGAG5FBFF5GGGFDDB@EE@EEG1/BEGGE??FGHGFGHFGG33FFFG303BBDF?4FDHH?/?E<<B?FFB3?3FFC?=FFHBD/@CGCEEC/@<D
@M02034:409:000000000-BFKT7:1:1104:15928:14409 1:N:0:32
AAAGTCGAGGTGCCTAAAGTGGCAACCCAGACTAAGAAGGATGTTGGTGGTGTAGAGCTTCCTGTAGCCGCATGGCGTTCGTACTTAAATATGGAACTAACCATTCCAATTTTCGCTGTCTCTTATACACATCTCCGAGCCCACGAGACC
+
1AA1>FAAD11AGFGCCEA3B1BGF0GEFAC01FGBHHGCHFCBFFEEC?ABAFD2FEFGF1FBHGGHHFGGCGHC>?E/EECFGH2FHFBGFG11FG@GB01B1>F22>DFH2E/EE/B22BFDFHDF1DBGFF1C>@CC//FBCCC<<
@M02034:409:000000000-BFKT7:1:1104:16761:14415 1:N:0:32
AAAGTCGAGGTGCCTAAAGTGGCAACCCAGACTGGGGGGGCGGTTGGTGGTGTAGAGCTTCCTGTAGCCGCATGGCGTTCGTACTTAAATATGGAACTAACCATTCCAATTTTCGCTGTCTCTTATACACATCTCCGAGCCCACGAGACC
+
BAAABBABDDAAGGGGGGGFFBCFFFFAF2FFHHEHGCCGGCGGG??DEDCEFFF/BFFFFFBFFBFFBD?>DFFFBFBFDDFFFFFFFFFFFF/BFFFFFFFFFFEFFFFFFB?BFFFFFFFFFFEFEFFFFFFFDBB??FEFBBBFFF
@M02034:409:000000000-BFKT7:1:1104:3828:14416 1:N:0:32
AAAGTCGAGGTGCCTAAAGTGGCAACCCAGACTGGGGGTGGTGTTGGTGGTGTAGAGCTTCCTGTAGCCGCATGGCGTTCGTACTTAAATATGGAACTAACCATTCCAATTTTCGCTGTCTCTTATACACATCTCCGAGCCCACGAGACC
+
ABBBBFBBBBABGGGGGGGGGGGHHHHGGHHGHHFDECEGEEGHEHHFGGEFHHHFHHHHHHHHHHHHHGGGGGHHGGGGGGHHHHHGHHEHHHFFFHGHHHHHHHHHHHHHHHGGGGGGHHHHGHHHGHFHHHGHGCFGGGHGGFGGFE
@M02034:409:000000000-BFKT7:1:1104:15527:14419 1:N:0:32
AAAGTCGAGGTGCCTAAAGTGGCAACCCAGACTAATAATAGTGTTGGTGGTGTAGAGCTTCCTGTAGCCGCATGGCGTTCGTACTTAAATATGGAACTAACCATTCCAATTTTCGCTGTCTCTTATACACATCTCCGAGCCCACGAGACC
+
BAACBFBCCCCCGGGGGGGGGGGHHHHGGHHGHHHHHHHHHHHHGHHEFGFFHHHGFHHHHHHHHHHHHGGEGEHFGGGGGEGHHHHHHGHHHGDGFHHHHH3GHHFGHHHHHEEGGGGHHHHHFHGHHGHHHHHFD<BDGGHGGF/CEE
@M02034:409:000000000-BFKT7:1:1104:14280:14424 1:N:0:32
AAAGTCGAGGTGCCTAAAGTGGCAACCCAGACTACGTCTGCGGTTGGTGGTGTAGAGCTTCCTGTAGCCGCATGGCGTTCGTACTTAAATATGGAACTAACCATTCCAATTTTCGCTGTCTCTTATACACATCTCCGAGCCCACGAGACC
+
BBBBBFBBBBBBGGGGGFGGGGGHHHHGGHGGHGHGFFHGH2EEEECEE1EFGDG5DFGGDGFFHFFFEEFEEEC1EBEFGACGHHHGHHHFHH33BGHHF03B3BB4GGDHGE/EFFCGFFGHDG3FGHH2GHF2?@DFGGHECCFGGC
@M02034:409:000000000-BFKT7:1:1104:8569:14424 1:N:0:32
AAAGTCGAGGTGCCTAAAGTGGCAACCCAGACTGGTCGTATGGTTGGTGGTGTAGAGCTTCCTGTAGCCGCATGGCGTTCGTACTTAAATATGGAACTAACCATTCCAATTTTCGCTGTCTCTTATACACATCTCCGAGCCCACGAGACC
+
BBBBBFABBBAAGGGGGGGGGGGGHHGEFDHGHHHBFEEGHGFHHGGEFGBFHFH5GGHHHGHHHHHGHGGGGGHFEBEEEBBCGHGFHHGFGHDGHHHHHHHFHHGEGHHHHGGGGGEHHHHHGHHHHHHFHHHFC?GCGGHGGGGFFC
@M02034:409:000000000-BFKT7:1:1104:11673:14424 1:N:0:32
AAAGTCGAGGTGCCTAAAGTGGCAACCCAGACTAATAAGAAGGTTGGTGGTGTAGAGCTTCCTGTAGCCGCATGGCGTTCGTACTTAAATATGGAACTAACCATTCCAATTTTCGCTGTCTCTTATACACATCTCCGAGCCCACGAGACC
+
BBCCAFBCCCBCGGGGGGGFGGGHHHHGGHDFHBHGFFG5EGHHHH?AAEECFFGDFGGGAGGHHHFEDEEEFEC1@EEEE?BEGHH3BEHFFH3BGHHHBE?FGHGFFGHHHFEGEA?FFHHHDGGDFFHFHHHHFCCCGCGGGGGGGE
@M02034:409:000000000-BFKT7:1:1104:19151:14426 1:N:0:32
AAAGTCGAGGTGCCTAAAGTGGCAACCCAGACTACGGAGGAGGTTGGTGGTGTAGAGCTTCCTGTAGCCGCATGGCGTTCGTACTTAAATATGGAACTAACCATTCCAATTTTCGCTGTCTCTTATACACATCTCCGAGCCCACGAGACC
+
BAABBFAABBABGGGGGGGGGGFHFHHGGGHDHHGGGGEGFGGGHHGEFGEFHFH5EHHHHHHGGHFHHGGGFFHHGEFGGECHCGHFHHGHGHEHHHHHHHHHFHHGEGHHHGFGGGGEHHHHHHHHHHHHHHGFE/BCCEEGGGGGGG
@M02034:409:000000000-BFKT7:1:1104:14293:14437 1:N:0:32
AAAGTCGAGGTGCCTAAAGTGGCAACCCAGACTACGTCTGCGGTTGGTGGTGTAGAGCTTCCTGTAGCCGCATGGCGTTCGTACTTAAATATGGAACTAACCATTCCAATTTTCGCTGTCTCTTATACACATCTCCGAGCCCACGAGACC
+
BBBBBFBBBBBAGGFBBGFAGGEHHDGGGHHFHHFFFGGGGGGFEGGGFGGGHGHBGGGHGFHHHHFFFEECGGFCEEEGGEHHHHHFHHFHHGFDCGFHHHEGGDFHFHHHHHGGGGEBFBGHHHHFHHBFFHFDCCGGCEFFG@@DDE
@M02034:409:000000000-BFKT7:1:1104:16800:14437 1:N:0:32
AAAGTCGAGGTGCCTAAAGTGGCAACCCAGACTAATACGCAGGTTGGTGGTGTAGAGCTTCCTGTAGCCGCATGGCGTTCGTACTTAAATATGGAACTAACCATTCCAATTTTCGCTGTCTCTTATACACATCTCCGAGCCCACGAGAC
+
BBBBBFBA@DAAGGGGGGGGGFGHHHHGGHHGHBGHHDGEGGGHGGCEFGEEHHHDGHHHHHHHHHHHHGGGGGHHGGGGGGHHHHFGHHFHHGGHGHHHHHHHGHHHHHHHHHEGGGGGHHHHHHHHHHGHFHHHG?CGGGHGGGGFD
@M02034:409:000000000-BFKT7:1:1104:22472:14443 1:N:0:32
AAAGTCGAGGTGCCTAAAGTGGCAACCCAGACTCCGGGGGGGGTTGGTGGTGTAGAGCTTCCTGTAGCCGCATGGCGTTCGTACTTAAATATGGAACTAACCATTCCAATTTTCGCTGTCTCTTATACACATCTCCGAGCCCACGAGACC
+
BBBCAFCCCCBCGGGGGGFFGGGHHHHGGHHGHHHGGGGGGGF@DFFDFFDEEFFBFFFFFFFFFFFFFFFFFFFFFFFFFDFFFFFFFFFFFF:FFFFFFFFFFFFFFFFFFFFFFFFFFFFFFFFFFFFFFFFFFAFFFFFFFFFFFF
@M02034:409:000000000-BFKT7:1:1104:29342:14452 1:N:0:32
AAAGTCGAGGTGCCTAAAGTGGCAACCCAGACTAAGGATCAGGTTGGTGGTGTAGAGCTTCCTGTAGCCGCATGGCGTTCGTACTTAAATATGGAACTAACCATTCCAATTTTCGCTGTCTCTTATACACATCTCCGAGCCCACGAGACC
+
CBCCCFBBCBBCGGGGFGGGGGGGHHHGGHHGHHHHGHHHHHHHGHGGFGFFHHHGGHHHHHHHHHHGHGGGGGHHGEGGGGHHHHFFGFGHHHFFFHHFFHHHGHHHHHHHHHGGGGGHHGHHGHGHFHHHHHFFDBCGGGHGGGGGFF
@M02034:409:000000000-BFKT7:1:1104:22418:14452 1:N:0:32
AAAGTCGAGGTGCCTAAAGTGGCAACCCAGACTAGTGGTATTGTTGGTGGTGTAGAGCTTCCTGTAGCCGCATGGCGTTCGTACTTAAATATGGAACTAACCATTCCAATTTTCGCTGTCTCTTATACACATCTCCGAGCCCACGAGACC
+
BCCBBFCCCCBAFGGGGGGFGGGHFGHGGHHGHHHGGHFGHHHHHHHEFGEFGHHFGHHHHHHGHHHHHGGGGFHHGGGGGFHHHHGHHHGHHHFGGHGGHHHHHHHGHHHHHHGGGGGGHGHHHHHHHGHFHHGFE<DDGGHGGGGGGE
@M02034:409:000000000-BFKT7:1:1104:17384:14452 1:N:0:32
AAAGTCGAGGTGCCTAAAGTGGCAACCCAGACTACGAAGTCGGTTGGTGGTGTAGAGCTTCCTGTAGCCGCATGGCGTTCGTACTTAAATATGGAACTAACCATTCCAATTTTCGCTGTCTCTTATACACATCTCCGAGCCCACGAGACC
+
CACCCFBBCCBCGGGGGGGGGGGHHHHGGHHGHHHGGHGFHGGFEGGGGGAFHHHDGHHGGHHGHHHHHGGCGGHHGGGGGGBEHHFFHHFHHHGFFHGHHGFHHHGHHHHHHFGGGGGGHGHHBHGHFHFHHHGFDCFGGGHGGFGGGG
@M02034:409:000000000-BFKT7:1:1104:13281:14454 1:N:0:32
AAAGTCGAGGTGCCTAAAGTGGCAACCCAGACTTCTGCTCTGGTTGGTGGTGTAGAGCTTCCTGTAGCCGCATGGCGTTCGTACTTAAATATGGAACTAACCATTCCAATTTTCGCTGTTCTTATACACATCTCCGAGCCCACGAGACC
+
AABBAFBADDBBGFBBFGGBFGGHHHGGFHHGHHGGHBFCHHGBGGGAAF1A1FEBGFHGHGFHFFFGBEGFGGGFEFCCFBCGGHBFHFHBGHFGFGFCGFFEBFFEGHHHHGGCGCD34FGFFFBBBBGFFHEG/BGC/<<<@CAFA
@M02034:409:000000000-BFKT7:1:1104:12927:14458 1:N:0:32
AAAGTCGAGGTGCCTAAAGTGGCAACCCAGACTCAGCCGCCGGTTGGTGGTGTAGAGCTTCCTGTAGCCGCATGGCGTTCGTACTTAAATATGGAACTAACCATTCCAATTTTCGCTGTCTCTTATACACATCTCCGAGCCCACGAGACC
+
BBBBBFBBBBABGGGGGGGGGGGGHHHGGHHGHHHHHHGGGGGGGGGGGEGGGFFBGHHHHHHHHDHHHGGCGGHHGGGGGFFHHHHBGFHHHEFHHHGFEHDGH4F4GHHHHHGGGGGGHHHGHFFHFGGHHHHHGCCDGGHGGGGGGF
@M02034:409:000000000-BFKT7:1:1104:21414:14474 1:N:0:32
AAAGTCGAGGTGCCTAAAGTGGCAACCCAGACTAGTCAGCCTGTTGGTGGTGTAGAGCTTCCTGTAGCCGCATGGCGTTCGTACTTAAATATGGAACTAACCATTCCAATTTTCGCTT
+
CCCCCFCBCCCCGGGGGGGGGGGHHHHGGHHGHHB55F533BGGHHHEGGFGHHHHHHHHHHHHHHHHHGGGGGHHGGGGGGHHHHHHHHGHHHGHGHHHHHHHHHHHHHHHHHGGGA
@M02034:409:000000000-BFKT7:1:1104:27102:14475 1:N:0:32
AAAGTCGAGGTGCCTAAAGTGGCAACCCAGACTCATACTTCTGTTGGTGGTGTAGAGCTTCCTGTAGCCGCATGGCGTTCGTACTTAAATATGGAACTAACCATTCCAATTTTCGCTGTCTCTTATACACATCTCCGAGCCCACGAGACC
+
BBBBBFBBBBABGGGGGGGFGFGHFHHGCHHGGHGFHHGGHHHGFFHEGFEFEGH5GFHHHFHGHHHFHGCGFGHHGGGGFGFHHHHHHHHHHF3EGHFHHHHHHHHGHHHHHHGGGGGFHGHHHHHGGHGGFHFFGCGCCFHGGGGGGG
@M02034:409:000000000-BFKT7:1:1104:23016:14476 1:N:0:32
AAAGTCGAGGTGCCTAAAGTGGCAACCCAGACTCAGAAGCATGTTGGTGGTGTAGAGCTTCCTGTAGCCGCATGGCGTTCGTACTTAAATATGGAACTAACCATTCCAATTTTCGCTGTCTTTATACACATCTCCGAGCCCACGAGACCA
+
CCCCCFCCCCCCGGGGGGGFGGGHHHHGGHHGHHHHHHHHHHHHHHHGFGEFHHHGHHHHHHHHHHHHHGGGGGHHGGGGGGHHHHHHHHHHHHHHHHHHHHHHHHHHHHHHHHGGGGGHHHHHHHHHHHHFHHHGGGGGGHGGGGGGGH
@M02034:409:000000000-BFKT7:1:1104:17898:14485 1:N:0:32
AAAGTCGAGGTGCCTAAAGTGGCAACCCAGACTTCTCCTCAGGTTGGTGGTGTAGAGCTTCCTGTAGCCGCATGGCGTTCGTACTTAAATATGGAACTAACCATTCCAATTTTCGCTGTCTCTTATACACATCTCCGAGCCCACGAGACC
+
DDDDDFCCCCCCGGGGGGGGGGGHHHHGGHHGHHGHFFGHE3FGFHGGF2EFCDG5DAFG5GHHGDGBDEGCFGHAE>EFF>2??GHFBGHFFB33BGHHCE3FE4G?FGHHHEEEGFEHDGGFBHEFHFHFHHHFG<<@DEFFFGCDGE
@M02034:409:000000000-BFKT7:1:1104:6113:14490 1:N:0:32
AAAGTCGAGGTGCCTAAAGTGGCAACCCAGACTGGTAAGTGTGTTGGTGGTGTAGAGCTTCCTGTAGCCGCATGGCGTTCGTACTTAAATATGGAACTAACCATTCCAATTTTCGCTGTCTCTTATACACATCTCCGAGCCCACGAGACC
+
ABCBAFABCCACGGGGGGGGGGGHHHHGGHHGHHHHGGHAE5FGHHHGFGEFGHG5FHFHGHHHHFHFHGGGGGHHGGGGEGHHHHHHHHHHHHFFFHHHGHGGGHHHHHHHHHGGGGFFHHHHHHHHHHFHHHGHG@GCGGHGGGGGGF
@M02034:409:000000000-BFKT7:1:1104:16983:14492 1:N:0:32
AAAGTCGAGGTGCTAAAGTGGCAACCCAGACTAGTAATAATGTTGGTGGTGTAGAGCTTCCTGTAGCCGCATGGCGTTCGTACTTAAATATGGAACTAACCATTCCAATTTTCGCTGTCTCTTATACACATCTCCGAGCCCACGAGACCA
+
BAAABFBBABBBGBBBGGGGFGBFHHG2AAAAFFABFFDGB5DFFAECAEFEEGFFFFCG3BGHFHHEEAEGGGGEEGEEEH1CFDG@GHHHHHEFG@GHC3GHHFHFEHFGGGGDFEHGFHGEHEHFHFGHHHFA<@DCGHFG?<EDC?
@M02034:409:000000000-BFKT7:1:1104:21529:14492 1:N:0:32
AAAGTCGAGGTGCCTAAAGTGGCAACCCAGACTCATATGTCTGTTGGTGGTGTAGAGCTTCCTGTAGCCGCATGGCGTTCGTACTTAAATATGGAACTAACCATTCCAATTTTCGCTGTCTCTTATACACATCTCCGAGCCCACGAGAC
+
A3AAADABBAABGGGFGGFFGGF4FGHGGHEGHH3DDFGA5DEFGHHGGGEGHFHGGHGHHGHHHHGHHGGCEEHGGGGGGGHHHFGBDGBGHHDGHFFGHHGHHFGFHGHHHHCGGEEDHHHG4FFFEFBFGGFFD/B@DG/CFGGCE
@M02034:409:000000000-BFKT7:1:1104:5748:14492 1:N:0:32
AAAGTCGAGGTGCCTAAAGTGGCAACCCAGACTATTGAGTGTGTTGGTGGTGTAGAGCTTCCTGTAGCCGCATGGCGTTCGTACTTAAATATGGAACTAACCATTCCAATTTTCGCTGTCTCTTATACACATCTCGAGCCCACGAGACCA
+
BBCBBFCCCCBCGGGGGGGGGGGHFGHGGHHGHHHHHHHGGHHHHHHGGGGGHHHFHHHHHHHHHHHHHGGGGGHGEEGGGGHHHHGFHHGHHHFFHHHGHHHHHHHHHHHHHGGGGGGHHHHHGHHHGHDFFHGHHGGGGHGGGGGGGH
@M02034:409:000000000-BFKT7:1:1104:14679:14502 1:N:0:32
AAAGTCGAGGTGCCTAAAGTGGCAACCCAGACTAATCAGCAGGTTGGTGGTGTAGAGCTTCCTGTAGCCGCATGGCGTTCGTACTTAAATATGGAACTAACCATTCCAATTTTCGCTGTCTCTTATACACATCTCCGAGCCCACGAGACC
+
CCCCCFCCCCBCGGGGGGGGGGGHHHHGGHHGHHHHHHHHHHHGHHGEFGBFHHHHHHHHHHHGHHHHHGGGGGHHGGGGGFFHHHHGHHHHHHFGHFHHHHHHHHGHHHHHHHGGGGGHHHHHHHHHGHGHHHHHGGGGGGHGGGGGGG
@M02034:409:000000000-BFKT7:1:1104:5447:14503 1:N:0:32
AAAGTCGAGGTGCCTAAAGTGGCAACCCAGACTTCTCATCAGGTTGGTGGTGTAGAGCTTCCTGTAGCCGCATGGCGTTCGTACTTAAATATGGAACTAACCATTCCAATTTTCGCTGTCTCTTATACACATCTCCGAGCCCACGAGACC
+
AABABFBBBBABGGGGGGGGGFDHHEHGGHHFHHGHHHHHHHFHHH?BFEEFGFF5FFGGHBHHHHFGBEEEEFHAFEFGGEFHFHHBFFFFHF3FGHHHHHHHGHHFHHHHHHGGGGGHGHHHFDGHFGHFHHHDFC@C@FHGGGGGGE
@M02034:409:000000000-BFKT7:1:1104:16669:14506 1:N:0:32
AAAGTCGAGGTGCCTAAAGTGGCAACCCAGACTAAGAAGGATGTTGGTGGTGTAGAGCTTCCTGTAGCCGCATGGCGTTCGTACTTAAATATGGAACTAACCATTCCAATTTTCGCTGTCTCTTATACACATCTCCGAGCCCACGAGACC
+
BBCCBFBABCACGGGGGGGGGGGHHHHGGHHGHHHHHHHHEHHHHHHEGGEFHHHGHHHHHHHHHHHGHGGFGGHGGGGGGGHHHHHGHHHHHHFHHHHGHHHHHHGHHHHHHHGGGGGGHHHHGHHHHHHHHHHHGFGGGGHGGGGGGF
@M02034:409:000000000-BFKT7:1:1104:8722:14516 1:N:0:32
AAAGTCGAGGTGCCTAAAGTGGCAACCCAGACTGCTTCGGTGGTTGGTGGTGTAGAGCTTCCTGTAGCCGCATGGCGTTCGTACTTAAATATGGAACTAACCATCCATTTTTCGC
+
AA?>>F>AD2>AGGGF4EGDGFDHHHHGGHHCHFGDGDEDFAEAFEGAFGE1FA55FGGHFFGHGFFFHGC>EFFH@1EFDEC1FEGG3FEFHB333?33FF3B?034BB4GBE?
@M02034:409:000000000-BFKT7:1:1104:16684:14517 1:N:0:32
AAAGTCGAGGTGCCTAAAGTGGCAACCCAGACTTCGCCTTCGGTTGGTGGTGTAGAGCTTCCTGTAGCCGCATGGCGTTCGTACTTAAATATGGAACTAACCATTCCAATTTTCGCTGTCTCTTATACACATCTCCGAGCCCACGAGACC
+
BABCBFCCCCABGGGGGGGGGGGHHHHGGHHGHHHGGGGGHHGGGGGFFGEFHHHFGHHHHHHHHHHHHGGGGGHHGGGGGGHHHHFGHHHHHHGHHHHFHHHHHHHHHHHHHHGGGGGHGGHHBHGHFHGHHHGHGCGCGGHGGGGGGG
@M02034:409:000000000-BFKT7:1:1104:26661:14517 1:N:0:32
AAAGTCGAGGTGCCTAAAGTGGCAACCCAGACTGGTGGTGTGGTTGGTGGTGTAGAGCTTCCTGTAGCCGCATGGCGTTCGTACTTAAATATGGAACTAACCATTCCAATTTTCGCTGTCTCTTATACACATCTCCGAGCCCACGAGACC
+
CCCBCFCBCCCCGGGGGFGFGGGHHHHGGHHGHHHBGGFFGGGHGGGFFGEFHHHFGGHHHHHHHHHHHGGEGGHHGGGGGFHHHHHFHHGHHHGHHHGGHHHHFHHHHHHHHHGGGGGHHHHHFHHGGFHHHHGFD<BCGGHGGFGGGG
@M02034:409:000000000-BFKT7:1:1104:13328:14517 1:N:0:32
AAAGTCGAGGTGCCTAAAGTGGCAACCCAGACTACTCAGCCTGTTGGTGGTGTAGAGCTTCCTGTAGCCGCATGGCGTTCGTACTTAAATATGGAACTAACCATTCAATTTTCGCTGTCTCTTATACACACTCCGAGCCCACGAGACCAG
+
CCCCBFCCCCBBGGGGGGGGGGGHHHHGGHHGHGFHHHHGGHHHFBCEF?EFGHGB5BBF5GGHHGFEFFEEEGFEEEEFEEGGEGHBFHHGHH3EGGHGFF3FGFG4HHFHHFEFGEGHHHHEH4FFGHGCGHD?C@CGHEGGGDGEHG
@M02034:409:000000000-BFKT7:1:1104:19698:14521 1:N:0:32
AAAGTCGAGGTGCCTAAAGTGGCAACCCAGACTCATCCTACGGTTGGTGGTGTAGAGCTTCCTGTAGCCGCATGGCGTTCGTACTTAAATATGGAACTAACCATTCCAATTTTCGCTGTCTCTTATACACATCTCCGAGCCCACGAGACC
+
1>1AAFAAD1>ABAEGGDGG1D0A1AAE0GAFGHBGDGHHA//FF?EEC//BGGGABGHH1EGFBBFDBE//>EG0>FGC/?FGEH2FFGDHGH1BFGHHCHHFGHB2BEGDGGC/?E<FF2FG1FBD2FD1<>>1CC</C/CGG/<C/<
@M02034:409:000000000-BFKT7:1:1104:11490:14522 1:N:0:32
AAAGTCGAGGTGCCTAAAGTGGCAACCCAGACTAGGGATAATGTTGGTGGTGTAGAGCTTCCTGTAGCCGCATGGCGTTCGTACTTAAATATGGAACTAACCATTCCAATTTTCGCTGTCTCTTATACACATCTCCGAGCCCACGAGACC
+
BBBABFBBBBBAGGGGGGGFGGGGHHHGGHGGHGHHHHHHHHHHGHFFGGEFHFH5FHHHHHHHHHHHHGGGGGHGGEGEGGFHHHEGFGHHHH3BEGGFHHHHHHFGHHHHHHEFFFFFHHHHHHHHHHGHHFHH?CFGGGHGGGGGGG
@M02034:409:000000000-BFKT7:1:1104:19237:14522 1:N:0:32
AAAGTCGAGGTGCCTAAAGTGGCAACCCAGACTAAGAATCAGGTTGGTGGTGTAGAGCTTCCTGTAGCCGCATGGCGTTCGTACTTAAATATGGAACTAACCATTCCAATTTTCGCTGTCTCTTATACACATCTCCGAGCCCACGAGACC
+
DDDDCFDDDDCCGGGGGGGGGGGHHHHGGHHGHHHHGGHHHHFHHHGEFEFGHGHAFGGHFHHHHGHGHGGEGGHFGEGGGGHHFHHHHHHHHG@DGHHHF0BGHFHBDGHHHHGGGEEHHHHHDHFHHHHGHHGBE<DGGGECCGGDDF
@M02034:409:000000000-BFKT7:1:1104:18672:14526 1:N:0:32
AAAGTCGAGGTGCCTAAAGTGGCAACCCAGACTCCTCAGTCTGTTGGTGGTGTAGAGCTTCCTGTAGCCGCATGGCGTTCGTACTTAAATATGGAACTAACCATTCCAATTTTCGCTGTCTCTTATACACATCTCCGAGCCCCACGAGAC
+
CCBCCFCCCCACGGGGGGGGGGGHHHHGGHGEFHHHGGFHFGHHGHFEF?EEGBG5FD3BAGFHEDFFGEG0EE1FEECGEFFHHHHEHHHFFD33F@GHFF?GHFGB4FEHHF/EFE?GDFF?4?B?EC2FCDG2?<B@@F<DGGCDFA
@M02034:409:000000000-BFKT7:1:1104:29307:14540 1:N:0:32
AAAGTCGAGGTGCCTAAAGTGGCAACCCAGACTCAGCCGGAGGTTGGTGGTGTAGAGCTTCCTGTAGCCGCATGGCGTTCGTACTTAAATATGGAACTAACCATTCCAATTTTCGCTGTCTCTATACACATCTCCGAGCCCACGAGACCA
+
A3AABFBBADAAFGBGGGGGGGGFHHHGGFFFHHHHHHGEGGCEGGEGFCEFHHGHFFHHHHHHHHBHHGE@EEHHGEEFGGGHHHHBGH4FGGHHGHHFHHHHHHGHEHHHHHGGG/<?FGHHHBGDG<GBBHFGC@CCFHGGC-CEGF
@M02034:409:000000000-BFKT7:1:1104:28271:14541 1:N:0:32
AAAGTCGAGGTGCCTAAAGTGGCAACCCAGACTAGTAC
+
CCCDCFDCCCBCGGGGGGGGGGGHHHHGGHHGHBCH55
@M02034:409:000000000-BFKT7:1:1104:17378:14544 1:N:0:32
AAAGTCGAGGTGCCTAAAGTGGCAACCCAGACTCAGAAGAATGTTGGTGGTGTAGAGCTTCCTGTAGCCGCATGGCGTTCGTACTTAAATATGGAACTAACCATTCCAATTTTGCTGTCTCTTATACACATCTCCGAGCCCACGAGACCA
+
CCDDCFCCCBBCGGGGGGGGGGGHHHHGGHHGHHHHHHHHHHHGHHHGFGEGHHHFHHHHHHHHHHHHHGGGGGHHGGGGGFGHHHHHHHHHHHGHGHHHHHGHHHGHHHHHHHFHHGHHHHHHHHHHHGGHHHHGFGGGGHGGGGCFGG
@M02034:409:000000000-BFKT7:1:1104:3892:14549 1:N:0:32
AAAGTCGAGGTGCCTAAAGTGGCAACCCAGACTACTAATAAGGTTGGTGGTGTAGAGC
+
BBBBBFBBBBABGGGGGGGGGGGHHEHFGHCEGDGGGEFFF5DGHFGAF2EEGED555
@M02034:409:000000000-BFKT7:1:1104:17671:14551 1:N:0:32
AAAGTCGAGGTGCCTAAAGTGGCAACCCAGACTAATAATAAGGTTGGTGGTGTAGTGCTTGCTGTAGCTGCATGGCGTTCGTACTTAAATATGGAACTAACCAT
+
AABABFBBBBAAFFGGGGGGDGGGGCGEFAGGH33D5ADA553DBG2E2AB113D5ADE53A5FAB555BF3AD110E0EA>2?1BF33FF44@33B3BG313B
@M02034:409:000000000-BFKT7:1:1104:19449:14554 1:N:0:32
AAAGTCGAGGTGCCTAAAGTGGCAACCCAGACTGCGCAGACGGTTGGTGGTGTAGAGCTTCCTGTAGCCGCATGGCGTTCGTACTTAAATATGGAACTAACCATTCCAATTTTCGCTGTCTCTTATACACATCTCCGAGCCCACGAGAC
+
BBBBBFBBDB>AGGGGGGGFGFFHHHHGDDCFHHHG22EAFEGGFGGGFEEFHFHDFHHHHHHGHHHHHGGGGGHHGEGGGGEGHH4FFHGHHEBGGHEHHFHHHHHHHHHHHG@DG?BDGHGHBGDGGHFHFDGHGFGGGFFFGGG?E
@M02034:409:000000000-BFKT7:1:1104:13523:14554 1:N:0:32
AAAGTCGAGGTGCCTAAAGTGGCAACCCAGACTGAGAAGTGTGTTGGTGGTGTAGAGCTTCCTGTAGCCGCATGGCGTTCGTACTTAAATATGGAACTAACCATTCCAATTTTCGCTGTCTCTTATACACATCTCCGAGCCCACGAGACC
+
CCCCBFCCCCCCGGGGGGGGGGGHHHHGGHHGHHHHHHHFFGHHHHHEGGGGHHHGGHHHHHHHHHHHHGGGGGHHGEGGGGHHHHHHHHHHHHFFHHHHHHGGHHGHHHHHHHGGGGGHHHHHHHHHGHFHHHHFGGGGGGHGGGGGGE
@M02034:409:000000000-BFKT7:1:1104:3874:14554 1:N:0:32
AAAGTCGAGGTGCCTAAAGTGGCAACCCAGACTACTAATAAGGTTGGTGGTGTAGAGCTTCCTGTAGCCGCAT
+
ABBAAFAADD>AFFFGCGGGGGGHHHFGFGDAFGFE5ADE5BBGGE2A22EAA35AABFGFEFHHG5EF100E
@M02034:409:000000000-BFKT7:1:1104:7400:14556 1:N:0:32
AAAGTCGAGGTGCCTAAAGTGGCAACCCAGACTCGTCCGGGTGTTGGTGGTGTAGAGCTTCCTGTAGCCGCATGGCGTTCGTACTTAAATATGGAACTAACCATTCCAATTTTCGCTGTCTCTTATACACATCTCCGAGCCCACGAGACC
+
BBBCAFCCCCACGGGGGGGGGGGHHHHGGHHGHHFHGGGGGGGGGHHAFEGGHGHBFAGG5GHHH5EFGGGGGEFAEEEGGGHFFFHEGHHFHHDBGGHHFF3FG4FEGGHHHGGGGGGGHHHFDH?FFHDFHFHEGCGFFGGFFGGGGF
@M02034:409:000000000-BFKT7:1:1104:21839:14558 1:N:0:32
AAAGTCGAGGTGCCTAAAGTGGCAACCCAGACTACGAAGACTGTTGGTGGTGTAGAGCTTCCTGTAGCCGCATGGCGTTCGTACTTAAATATGGAACTAACCATTCCAATTTTCGCTGTCTCTTATACACATCTCCGAGCCCACGAGAC
+
BABBBFBBBD2AGGGGGGGF5GFHGGFGGHHGGHGDFHGGGHHEFFEEFAEFHHHGHHGEHHGHFGBGHGGGGGHHGFGGGGHGHHFHHFHHHGGFCHGHHGHHHHEGHHEGBHGGCGEGHHHFEHDGFFDFGBGBECGCCGHGGCCGG
@M02034:409:000000000-BFKT7:1:1104:14949:14563 1:N:0:32
AAAGTCGAGGTGCCTAAAGTGGCAACCCAGACTAAGACTGATGTTGGTGGTGTAGAGCTTCCTGTAGCCGCATGGCGTTCGTACTTAAATATGGAACTAACCATTCCAATTTTCGCTGTCTCTTATACACATCTCCGAGCCCACGAGACC
+
BCCCCFCCCBABGGGGGGGFGGGHHHHGGHHGHHHHHHHHHHHHHHHFGGFGHHHFGHHHHHHHHHHHHGGGGGHHGGGGGGHHHHHHHHHHHHGHHHHHHHHHHHHHHHHHHHGGGGGGHHHHHHHHHHHHHHHHGDGGGGHGGFGGGG
@M02034:409:000000000-BFKT7:1:1104:12358:14564 1:N:0:32
AAAGTCGAGGTGCCTAAAGTGGCAACCCAGACTGCGGGGCCGGTTGGTGGTGTAGAGCTTCCTGTAGCCGCATGGCGTTCGTACTTAAATATGGAACTAACCATTCCAATTTTCGCTGTCTCTTATACACATCTCCGAGCCCACGAGACC
+
AABBAFBBBBABGGGGCGGGFGGHHHHGGHHGHHHGGGGEGGGFGGGEEGFGGHHFGGHHHHHHHHHFGGFEFGHGGEEGFEGEHHHHGHHFHH?FFHFHGHFFGHFFHHHHHHGGGGGHGHGHFHGGFHGGHHFFGCGGGGEGGGGDDC
@M02034:409:000000000-BFKT7:1:1104:21853:14569 1:N:0:32
AAAGTCGAGGTGCCTAAAGTGGCAACCCAGACTACGAAGACTGTTGGTGGTGTAGAGCTTCCTGTAGCCGCATGGCGTTCGTACTTAAATATGGAACTAACCATTCCAATTTTCGCTGTCTCTTATACACATCTCCGAGCCCACGAGACC
+
CBCDDFCCCCCBGGGGGGGGGGGHHHHGGHHGHHHGGHGGHHHGHHHFFGEGHHHHHHHHHHHHHHHHHGGGGGHHGGGGGGHHHHHHHHHHHHGFHHGGHHHHHHHHHHHHHHGGGGGHHHHHHHHHGHFHHHFGF/DDGGHGGGGGGA
@M02034:409:000000000-BFKT7:1:1104:19892:14569 1:N:0:32
AAAGTCGAGGTGCCTAAAGTGGCAACCCAGACTGGGCGGGAGGTTGGTGGTGTAGAGCTTCCTGTAGCCGCATGGCGTTCGTACTTAAATATGGAACTAACCATTCCAATTTTCGCTGTCTCTTATACACATCTCCGAGCCCACGAG
+
BBBBBFBABBAAGGGGGGGFFFGHHHHGGGD2BG22EFEE0>EE2F0EFDEF1BF3BFDG3GHHFB44BEEGEGFFF?/FFFB/GFF22G2B?222BFDGFCBHBGHFFGFGHF/ADC<?<FG1DG11FF>>FDG1D>DGCEGEGGG
@M02034:409:000000000-BFKT7:1:1104:6649:14571 1:N:0:32
AAAGTCGAGGTGCCTAAAGTGGCAACCCAGACTAGTGGTCGGGTTGGTGGTGTAGAGCTTCCTGTAGCCGCATGGCGTTCGTACTTAAATATGGAACTAACCATTCCAATTTTCGCTGTCCTTATACACATCTCCGAGCCCACGAGACCA
+
BBBAAFAABBAAGGGGGGGGGFFFFGFEGHHGHHHHHGFHGFGHGGGEFFEFGHGBFGHHGHHFFGFFHFFGGEGHGGGGFFHHHHGDGHHGGHGHFGFFFGBGHHHFHHHHHGGGGGGHGHFHHHEHFHHFGGHE@DGDGHGGGGGGEE
@M02034:409:000000000-BFKT7:1:1104:28259:14574 1:N:0:32
AAAGTCGAGGTGCCTAAAGTGGCAACCCAGACTCCGCCGCAGGTTGGTGGTGTAGAGCTTCCTGTAGCCGCATGGCGTTCGTACTTAAATATGGAACTAACCATTCCAATTTTCGCTGTCTCTTATACACATCTCCGAGCCCACGAGAC
+
BBBBAFBBBBABGGGGGGGGGGGHFHHGGHHGHHHGGGGGGGGHFHGGGGGFGHHGHGHHHHHHHGHHHGEGGGHHGFGGEEGHHHFGHHHHGHFFHHHHHHHFHHGGHHHGHHGGGGGGHHGHHHFGFHHGHHGGG/ACGGGGGGCFD
@M02034:409:000000000-BFKT7:1:1104:12343:14575 1:N:0:32
AAAGTCGAGGTGCCTAAAGTGGCAACCCAGACTGCGGGGCCGGTTGGTGGTGTAGAGCTTCCTGTAGCCGCATGGCGTTCGTACTTAAATATGGAACTAACCATTCCAATTTTCGCTGTCTCTTATACACATCTCCGAGCCCACGAGACC
+
AAABAFCBCCABGGGGGGGFGGGHHHHGGHHGHHHGGGGGGGGGEGGEFE>FHHHHHHHHHGHHHHHHHGGGGGGHGGGGGEHHGHEFHHHHHHGBFFFHGFFHEFFGHHHHHHGGGGGGHHHHHHHHHHHHHHHGGCGGGGHGGGGGDE
@M02034:409:000000000-BFKT7:1:1104:14556:14575 1:N:0:32
AAAGTCGAGGTGCCTAAAGTGGCAACCCAGACTCATAGGGATGTTGGTGGTGTAGAGCTTCCTGTAGCCGCATGGCGTTCGTACTTAAATATGGAACTAACCATTCCAATTTTCGCTGTCTCTTATACACATCTCCGAGCCCACGAGACC
+
BBBCBFCCCCBCGGGGGGGFGGGGHHHGGHHGHGHHHHHHGHGGGHHEFGEFHHHAFHHHHHHHHHHHHGGGGGHHGEGGGEGHHHHHHHHHHHFGHHHFHHHHHHGFHHHHHHGGGGGHHGHHHHHHGHFHHHHHG>DCCGHGGGGGGC
@M02034:409:000000000-BFKT7:1:1104:28839:14587 1:N:0:32
AAAGTCGAGGTGCCTAAAGTGGCAACCCAGACTACGAAGGAGGTTGGTGGTGTAGAGCTTCCTGTAGCCGCATGGCGTTCGTACTTAAATATGGAACTAACCATTCCAATTTTCGCTGTCTCTTATACACATCTCCGAGCCCACGAGACC
+
BABCBFBCCBBCGGGGGGGGGGGHHHHGGHHGHGGGGDEG2GGFFGGGGGAFFGHFGHHHHHHHHHHEGGGFGEFFE?EFEE2FFHGHHHGHFG3DEHGHHHHGFGFFHHHHGGEGGGFGFHGHFFHHEGDFCGG2B/BBGEHA@DGDDF
@M02034:409:000000000-BFKT7:1:1104:25125:14596 1:N:0:32
AAAGTCGAGGTGCCTAAAGTGGCAACCCAGACTCATCCTCATGGTGTAGAGCTTCCTGTAGCCGCATGGCGTTCGTACTTAAATATGGAACTAACCATTCCAATTTTCGCTGTCTCTTATACACATCTCCGAGCCCACGAGACCAGAGAG
+
BCCCAFCCCCCCGGGGGGGGGGGHHHHGGHHGHHHHHHHHHHHGFGGHHGHGHHHHHHHHHHHGGGGGHGGFGGGEHHHHHHHHHHHHHHGHHHGHGHHHHGGGHHHGGEEGGFHHHHHHHHHHHHHHHHGGGGFFEFG/BAFGHHHHHG
@M02034:409:000000000-BFKT7:1:1104:17273:14600 1:N:0:32
AAAGTCGAGGTGCCTAAAGTGGCAACCCAGACTGCGCGGTCTGTTGGTGGTGTAGAGCTTCCTGTAGCCGCATGGCGTTCGTACTTAAATATGGAACTAACCATTCCAATTTTCGCTGTCTCTTATACACATCTCCGAGCCCACGAGACC
+
DDDDDFABCCBCGGGGGGGGGGGHHHHGGHHGH33BAE22AEHHHHHEF1EFGEGADBFFEGHDHBGFFAE/EEF1>EEGEE2FFGH3?GHFFF3BFGHH3B3BFDH44FFHHD<FGDAFFHHGFFBGHFBCGHHBD<BD/FGFD-@DGF
@M02034:409:000000000-BFKT7:1:1104:19037:14603 1:N:0:32
AAAGTCGAGGTGCCTAAAGTGGCAACCCAGAC
+
AAAA1BA?ADAACFBF1FGD11AFGHHGF0GF
@M02034:409:000000000-BFKT7:1:1104:26126:14605 1:N:0:32
AAAGTCGAGGTGCCTAAAGTGGCAACCCAGACTATTAATAATGTTGGTGGTGTAGAGCTTCCTGTAGCCGCATGGCGTTCGTACTTAAATATGGAACTAACCATTCCAATTTTCGCTGTCTCTTATACACATCTCCGAGCCCACGAGACC
+
BCBCBFCCCDAACGGGGGGFGGGHGHGGGHHGGHHHHHHHHHHGHHHEFGAFFGGDHHHHHFHGFHHGHGGGGGHHGGGFFEGHHHHGHHHHHHGHFHHHGHHHHHHHHHHHHHGGGGGGHHHHHHHHGHHHHHHBEC?BFGHGGGGGGC
@M02034:409:000000000-BFKT7:1:1104:18579:14605 1:N:0:32
AAAGTCGAGGTGCCTAAAGTGGCAACCCAGACTGGGGGGGGGGTTGGTGGTGTAGAGCTTCCTGTAGCCGCATGGCGTTCGTACTTAAATATGGAACTAACCATTCCAATTTTCGCTGTCTCTTATACACATCTCCGAGCCCACGAGACC
+
CCCCCFCCCCBCGGGGGGGGGGGHHHHGGHHGHHHHGGGGFFFFFFF9AF.AABF9FFFFFFFFFFFFBDBBDDFADDFEDABAAFFFFFBFFFBFBFFFFFBFFFFFFFFFFBCDDF?BBBFFBFFFFF0F0:B9D;FFFEEFFAFFFF
@M02034:409:000000000-BFKT7:1:1104:25367:14609 1:N:0:32
AAAGTCGAGGTGCCTAAAGTGGCAACCCAGACTAATAATCAGGTTGGTGGTGTAGAGCTTCCTGTAGCCGCATGGCGTTCGTACTTAAATATGGAACTAACCATTCCAATTTTCGCTGTCTCTTATACACATCTCCGAGCCCACGAGACC
+
CCCCCFCCCCBCGGGGGGGFGGGHHHHGGHHGHHHHHHHHHHHHGHGEFGGGHHHHHHHHHHHHHHGHHGGEGGHHGGGGGGHHHHGGHHHHHGGHHHHHHHHHHHHHFHHHHHGGGGGHHHHHHHHHFHGHFGGHG@CCGGEFGCCDDC
@M02034:409:000000000-BFKT7:1:1104:8041:14610 1:N:0:32
AAAGTCGAGGTGCCTAAAGTGGCAACCCAGACTCTTGATCGTGTTGGTGGTGTAGAGCTTCCTGTAGCCGCATGGCGTTCGTACTTAAATATGGAACTAACCATTCCAATTTTCGCTGTCTCTTATACACATCTCCGAGCCCACGAGACC
+
CCCCCFCCCBCCGGGGFGGGGGGHHHHGGHHGHHHHHHHHGHHHHHHEFGEFHHHGGHHHHHHHHHHHHGGGGGHHGGGGGFHHHHHHHHHHHHGHGHHHHHHHHHGHHHHHHHGGGGGHHHHHHHGHGHGHGHGHGCGCGGHGGGGGGE
@M02034:409:000000000-BFKT7:1:1104:2564:14612 1:N:0:32
AAAGTCGAGGTGCCTAAAGTGGCAACCCAGACTGTGTCTAGTGTTGGTGGTGTAGAGCTTCCTGTAGCCGCATGGCGTTCGTACTTAAATATGGAACTAACCATTCCAATTTTCGCTGTCTCTTATACACATCTCCGAGCCCACGAGACC
+
A1>>AFAADD1ACFGGGGGBG100F0BAFGEGHH1DGGDAFF1GGHE/BA/FG112F1AFH1FEAGFFHE/A/EG>@/>FE/0??G21FG2FF11@EEFFGCGFHHH2BGEHG2E/ECEE2BFF>>GGHFFFGGGFE<<@@ACG/@GC/C
@M02034:409:000000000-BFKT7:1:1104:11311:14614 1:N:0:32
AAAGTCGAGGTGCCTAAAGTGGCAACCCAGACTCAGAAGAATGTTGGTGGTGTAGAGCTTCCTGTAGCCGCATGGCGTTCGTACTTAAATATGGAACTAACCATTCCAATTTTCGCTGTCTCTTATACACATCTCCGAGCCCACGAGACC
+
AABBAFCCCCABGGGGGGGGGGGHHHHGGHHGHHHHHHHHHHHGGHHFGGEFHHHGHHHHHGHHHHHHHGGGGGHHGGGGGGFHHHHHHHHHHHFFHHHHHHHHHHGHHHHHHHGGGGGHHHHHFHHHGHGHHHHHGGGGGGHGGGGGGF
@M02034:409:000000000-BFKT7:1:1104:11191:14619 1:N:0:32
AAAGTCGAGGTGCCTAAAGTGGCAACCCAGACTATTAGTTGTGTTGGTCTTGCTGTAGCT
+
CBCCBFCCCCCCGGGGGGGGGGGHHHHGGHHGHF5A55D555BF322B55D555BA5555
@M02034:409:000000000-BFKT7:1:1104:29050:14620 1:N:0:32
AAAGTCGAGGTGCCTAAAGTGGCAACCCAGACTCAGCAGGCGGTTGGTGGTGTAGAGCTTCCTGTAGCCGCATGGCGTTCGTACTTAAATATGGAACTAACCATTCCAATTTTCGCTGTCTCTTATACACATCTCCGAGCCCACGAGACC
+
B@BBBFBBBB>AGGGGFGGGGFFGHHFGGHHGHHHHHHHHGGGGFEGEEF1FGFF5DGHHHFHHHGHHFFFEEEHEEEGCE??CFGFGHHGHGHBGHHHGFFHGFGFFHHHHHFGDGGFFFHGHFHFHHHHHHGHHDACCCGGFCCGGDC
@M02034:409:000000000-BFKT7:1:1104:13560:14624 1:N:0:32
AAAGTCGAGGTGCCTAAAGTGGCAACCCAGACTGGGCCTAGGGTTGGTGGTGTAGAGCTTCCTGTAGCCGCATGGCGTTCGTACTTAAATATGGAACTAACCATTCCAATTTTCGCTGTCTCTATACACATCTCCGAGCCCACGAGACCA
+
BBBBAFBBBBABGGGGGGGGGGGHHHHGGHHGHHHHHHGHHHHHHGGGGGFGHHHFGHHHHHHGGFGGHGGFGGHHGGGGGEHHHHHHHHHHHHFFFHHHHHHGHHHHHHHHHHGGGGGGHGHFHHGHHHHHHHFGCGGGGHGGGGGGGH
@M02034:409:000000000-BFKT7:1:1104:23384:14630 1:N:0:32
AAAGTCGAGGTGCCTAAAGTGGCAACCCAGACTACTGCTAAGGTTGGTGGTGTAGAGCTTCCTGTAGCCGCATGGCGTTCGTACTTAAATATGGAACTAACCATTCCAATTTTCGCTGTCTCTTATACACATCTCCGAGCCCACGAGACC
+
BBBBBFBBBBAAFGGDEGGFGGGGFCCFGHHGHFFHHHHHHGCFGHEFGFEGHHGFGHHHGHHHGGHHHGCEEFHHGAEEGFHEGHFGHHHGGHFGFHFFGGHHHHHFHGHHHHGGGGGHHHHHGHGGFGFFHGFGGCGCGGHGGGGGGA
@M02034:409:000000000-BFKT7:1:1104:16283:14633 1:N:0:32
AAAGTCGAGGTGCCTAAAGTGGCAACCCAGACTAAGCAGAATGTTGGTGGTGTAGAGCTTCCTGTAGCCGCATGGCGTTCGTACTTAAATATGGAACTAACCATTCCAATTTTCGCTGTCTCTTATACACATCCCG
+
BBCCBFCCCCABGGGGGGGGGGGHHHHGGHHGH333F5FF3DGGHHHFFGEFHHHHHHHHHHHHHHHHHGGGGGHHGGGGGGHHHHGHHHHHHHGHFGHGHHHHHHGHHHHHHHGGGGGHHHHHHHHHHHGHH2FA
@M02034:409:000000000-BFKT7:1:1104:26383:14635 1:N:0:32
AAAGTCGAGGTGCCTAAAGTGGCAACCCAGACTGGGTGTGGGGTT
+
CCCCCFBBCCCCGGGGGGGGGGGHHHHGGHHGHHC23BEFGCGGA
@M02034:409:000000000-BFKT7:1:1104:8541:14638 1:N:0:32
AAAGTCGAGGTGCCTAAAGTGGCAACCCAGACTAAGCCGAATGTTGGTGGTGTAGAGCTTCCTGTAGCCGCATGGCGTTCGTACTTAAATATGGAACTAACCATTCCAATTTTCGCTGTCTCTTATACACATCTCCGAGCCCACGAGACC
+
BBBCCFCCCCBBGGGGGGGGGGGHHHHGGHGFHHHFCGEGGGHGHHHEFEEFGFGBFGGGDGHHHGHEFFGCGGFAEEEGDE2GHHHFGHGGHH33FGHHB03FGDFBHHFHHFGGGGEGHHHHFHGFFHHFHHHFGCGGGGEGGGGDGE
@M02034:409:000000000-BFKT7:1:1104:13299:14640 1:N:0:32
AAAGTCGAGGTGCCTAAAGTGGCAACCCAGACTCTTAAGGGTGTTGGTGGTGTAGAGCTTCCTGTAGCCGCATGGCGTTCGTACTTAAATATGGAACTAACCATTCCAATTTTCGCTGTCTCTTATACACATCTCCGAGCCCACGAGACC
+
CCCCCFCCCCCCGGGGGGGGGGGHHHHGGHHGHHHHFFHHHHGGGHHEGGGGHGHEGFHHHHHHHHHHHGGGGGHGGEGGGEGHHHHHHHHHHG3FGHHHGFGGFFFFGHHHHGGGGGEGHHHHFFFGFFHHHHHGGCGGGGHGGGGGGG
@M02034:409:000000000-BFKT7:1:1104:13481:14646 1:N:0:32
AAAGTCGAGGTGCCTAAAGTGACAACCCAGACTAGGCATGAGGTTGGTGGTGTAGAGCTTCCTGTAGCCGCATGGCGTTCGTACTTAAATATGGAACTAACCATTCCAATTTTCGCTGTCTCTTATACACATCTCCGAGCCCACGAGACC
+
BBABAFBBBBBBGGGGGGGFGGHHHHGGGHHFGHHHHCGFHHHGFHGEGGEFHHHDGHHGHHHHHHHHHGGGGGHHGGGFGGEHHHFGHHHHHFFHHHHHHHHHHHGHHHHHHHEGGFFHHHHHHHHHHFHHHHGEEB?CGGHGGGGFGG
@M02034:409:000000000-BFKT7:1:1104:16017:14646 1:N:0:32
AAAGTCGAGGTGCCTAAAGTGGCAACCCAGACTGAGCCGCGGGTTGGTGGTGTAGAGCTTCCTGTAGCCGCATGGCGTTCGTACTTAAATATGGAACTAACCATTCCAATTTTCGCTGTCTCTTATACACATCTCCGAGCCCACGAGACC
+
CCCCCFCBCCBCGGGGGGGGGGGHHHHGGHHGHHHHHHGGGGGAFGGGFGBFHHHGHHHHHHHHHHHHHGGGGGHHGGGGGGHHHHHGGFGHHHGGFHHHHHHHHHHHGHHHHGGGGGGGHFHHFHHFHHGHHHGFGCCFGGHGGGGGGC
@M02034:409:000000000-BFKT7:1:1104:3873:14648 1:N:0:32
AAAGTCGAGGTGCCTAAAGTGGCAACCCAGACTAGGGATGGTGTTGGTGGTGTAGAGCTTCCTGTAGCCGCATGGCGTTCGTACTTAAATATGGAACTAACCATTCCAATTTTCGCTGTCTCTTATACACATCTCCG
+
BBABBFBBBBBBGGGGGGGGFGFHHHHGGHD2F3F3AGGEGFHHGHEAFEGCFBG5FFHHFGHHHGFHH1>>BEFGGEEEEEFGFHF3GFGGGE3BEFGGCF3FGGG4BGGHG4/<EA?FFHGB3B33BFD?FFG2A
@M02034:409:000000000-BFKT7:1:1104:18986:14655 1:N:0:32
AAAGTCGAGGTGCCTAAAGTGGCAACCCAGACTGGGGGTCAGGTTGGTGGTGTAGAGCTTCCTGTAGCCGCATGGCGTTCGTACTTAAATATGGAACTAACCATTCCAATTTTCGCTGTCTCTTATACACATCTCCGAGCCCACGAGACC
+
CCCCCFCCCCBAGGGGGGGGGGGHHHHGGHHGHHHHGGGGHHHHHHGEFGFGHHHHHHHHHGHHHHHHHGGGGGHHGGGGGFGHHHHHFHHHHGHHGHHHHHHHHHHHHHHHHHGGGGFFHHHH3GDHFHGHGHHGG/@CGGHGGGCGGG
@M02034:409:000000000-BFKT7:1:1104:25710:14661 1:N:0:32
AAAGTCGAGGTGCCTAAAGTGGCAACCCAGACTGGTTCTGCGGTTGGTGGTGTAGAGCTTCCTGTAGCCGCATGGCGTTCGTACTTAAATATGGAACTAACCATTCCAATTTTCGCTGTCTCTTATACACATCTCCGAGCCCACGAGACC
+
CCBCCFCCCCBCGGGGGGGGGGGGHHHGGHGGHHHHHHHHHGGGGGGEFEEFHHHFGHHHHGHHHHHHHGGGFGHHGEGGGGHHHHHHGHFHHHGHHHHGHHHHHHHHHHHHHHGGGGGHHGHHHHHGHHHHHHFHG/DCGGHGGGGGGG
@M02034:409:000000000-BFKT7:1:1104:17222:14665 1:N:0:32
AAAGTCGAGGTGCCTAAAGTGGCAACCCAGACTACGGCTATGGTTG
+
CCCCCFCCCCCCGGGGGGGGGGGHHHHGGHCEA3A2B2A235B5DF
@M02034:409:000000000-BFKT7:1:1104:5750:14665 1:N:0:32
AAAGTCGAGGTGCCTAAAGTGGCAACCCAGACTCGTGGTGGTGTTG
+
BCCCBFCCCCBCGGGGGGGGGGGHHHHGGHHGH3FHHGF2B22B2F
@M02034:409:000000000-BFKT7:1:1104:12467:14667 1:N:0:32
AAAGTCGAGGTGCCTAAAGTGGCAACCCAGACTAGTAATAAGGTTGGTGGTGTAGAGCTTCCTGTAGCCGCATGGCGTTCGTACTTAAATATGGAACTAACCATTCCAATTTTCGCTGTCTCTTATACACATCTCCGAGCCCACGAGACC
+
CCCCBFCCCCBBGGGGGGGGGGGHHHHGGHHGHHG5FHHHFHHGGHGACEEFAED5DFFGDGHHHFGBDFGFFFFAFEEFGEEEFFH@EGHFGG33FFHHFE3GE4E4FGFHHF?GGGAG?GGHFGFHHFBFGHHFF/>C?FE/BFG??F
@M02034:409:000000000-BFKT7:1:1104:18979:14671 1:N:0:32
AAAGTCGAGGTGCCTAAAGTGGCAACCCAGACTGGGGGTCAGGTTGGTGGTGTAGAGCTTCCTGTAGCCGCATGGCGTTCGTACTTAAATATGGAACTAACCATTCCAATTTTCGCTGTCTCTTATACACATCTCCGAGCCCACGAGACC
+
BABBBFBBBBABGGGFGGFGGGGGHHHGGHHGHHHHGGEGHHH5BGGAFEAFHHHGHHHHHHHHHHHHHGGGGGHHGGGGGD2GHHGHHHHBGH3FFFGFHHHHHHHHHHHHGFGGGGGGHHHHHHFHHHFHHHGHG@DGGGHGGGGDFG
@M02034:409:000000000-BFKT7:1:1104:19565:14679 1:N:0:32
ACAGAAAGTCGAGGTGCCTAAAGTGGCAACCCAGACTAAGAATAATGTTGGTGGTGTAGAGCTTCCTGTAGCCGCATGGCGTTCGTACTTAAATATGGAACTAACCATTCCAATTTTCGCTGTCTCTTATACACATCTCCGAGCCCACGA
+
BAABAFFFFFBBGGAFFGGGGGHFHHGFHHHGGHEDHGHHCHHFBGFHGBGEFGEGHHHHHHHGECGHGGGHHGGGGGHHCFGAEEHHHHGHHFGHHHBBFHGBCCDGGFHFGHGGGHGC?E?FHHHHHGHHEFHFFFHFD?DGCEFFG?
@M02034:409:000000000-BFKT7:1:1104:2401:14680 1:N:0:32
AAAGTCGAGGTGCCTAAAGTGGCAACCCAGACTAATAAGACGGTTGGTGGTGTAGAGCTTCCTGTAGCCGCATGGCGTTCGTACTTAAATATGGAACTAACCATTCCAATTTTCGCTGTCTCTTATACACATCTCCGAGCCCACGAGACC
+
AABA>FAA@DAAGGGGGGGEGFDFHHHGFHHFHHGHHHHFHEEAFEGEFEAFAFHDFBFHFHHHFGGF3EEEGGG1EEE?BEGFHHHGHHFFFH@3FGBGGFBGHGGHGHGFHHGGGGGHHFHHHHEDFGFGBGFFE/C/</FFFGGGGA
@M02034:409:000000000-BFKT7:1:1104:28971:14682 1:N:0:32
AAAGTCGAGGTGCCTAAAGTGGCAACCCAGACTAGTGCGGTGGTTGGTGGTGTAGAGCTTCCTGTAGCCGCATGGCGTTCGTACTTAAATATGGAACTAACCATTCCAATTTTCGCTGTCTCTTATACACATCTCCGAGCCCACGAGACC
+
AAABBFBBDBABGGGGGGGGGFGHHHHEGCEFHGFHFGF?A?FEFDFGEEGGHHFDGHHHHHHHHHHHHFGGEGHHGGGGGGFHHH43B@DHH3FBFHHHHHGHHFGGHGHFHFEGGAEFFHHHHFBFDGHHGHHHG/@CGGHGGGGCFG
@M02034:409:000000000-BFKT7:1:1104:7448:14683 1:N:0:32
AAAGTCGAGGTGCCTAAAGTGGCAACCCAGACTAGTCCGCGGGTTGGTGGTGTAGAGCTTCCTGTAGCCGCATGGCGTTCGTACTTAAATATGGAACTAACCATTCCAATTTTCGCTGTCTCTTATACACATCTCCGAGCCCACGAGACC
+
BBBBBFBBBBABGGGGGGFGGGGGHEHGGHHGHHHHHHGGGGGEFGFEFGEFHHGFGHHHHHHHHHHHHGGGGGHGGGGGGGEHHHGHHHHHHHFHHHHGHHFHHHGHHHHHHHGGGGGFHHHHGHGHHHGHHHFHGCCGGGHGGCGGGE
@M02034:409:000000000-BFKT7:1:1104:24880:14688 1:N:0:32
AAAGTCGAGGTGCCTAAAGTGGCAACCCAGACTAATAAGAATGTTGGTGGTGTAGAGCTTCCTGTAGCCGCATGGCGTTCGTACTTAAATATGGAACTAACCATTCCAATTTTCGCTGTCTCTTATACACATCTCCGAGCCCACGAGACC
+
BBBBBFAABBBBGGGGGGGGGGGHHHHGGHHGHHGHHHF5FGFGGHFEFGDFHHHFFHHHHGHHFHHHHGGGGGHHGGGGGFHHHFGG3GHHHHGHFHFHHHHHGHHHHHHHHHGGEGEGHHFF4GFFGHFHHGHHGBCCGGHGGGGGGG
@M02034:409:000000000-BFKT7:1:1104:16203:14688 1:N:0:32
AAAGTCGAGGTGCCTAAAGTGGCAACCCAGACTAATAATCTGGTTGGTGGTGTAGAGCTTCCTGTAGCCGCATGGCGTTCGTACTTAAATATGGAACTAACCATTCCAATTTTCGCTGTCTCTTATGCACATCTCCGAGCCCACGAGACC
+
A3AA>@AADBABGGGC4FG6GFGHGHHGGHGGHHGHHHHGGFHBGGCEAEEAFDBDGHHFHHHFFFHGHEEGGGFFGEGGGA2FGHH3GHEFHGHDGF3FGH33GHEGDFHHHFEEDFA3GFGGBGBF2FDGF11BB@/BCGHE/@/ACC
@M02034:409:000000000-BFKT7:1:1104:19445:14689 1:N:0:32
AAAGTCGAGGTGCCTAAAGTGGCAACCCAGACTAATAAGAATGTTGGTGGTGTAGAGCTTCCTGTAGCCGCATGGCGTTCGTACTTAAATATGGAACTAACCATTCCAATTTTCGCTGTCTCTTATACACATCTCCGAGCCCACGAGACC
+
BBCCAFBCCCABGGGGGGGGGGGHHHHGGHHGHFHHGHHHGGHHHHHEF?EFHHH5FGFGFGHHHGHGHGGGGGHGGFGGGEHHHHGHHHHHHH3DFHHHHEBGFFH4FHFHHHGGGGEHHHHFBHFGFHFHHHHGGCGGCGHFGGG?EC
@M02034:409:000000000-BFKT7:1:1104:8511:14692 1:N:0:32
AAAGTCGAGGTGCCTAAAGTGGCAACCCAGACTCAGGCGTCTGTTGGTGGTGTAGAGCTTCCTGTAGCCGCATGGCGTTCGTACTTAAATATGGAACTAACCATTCCAATTTTCGCTGTCTCTTATACACATCTCCGAGCCCACGAGACC
+
ABABBFBBBBAAGGDGGGGDGGGFFGHEGHHGHHHGHHGGGGGGGGFEEGBFGHHFGHHHHHHGHHHHHGEGGGHHGGGGGGHHGHGHGHFHHFFFHHHHHGHHHHHGHHHHHHGGGGEHHHHHHHHGHHGHHHHFG@CCGGHGGGGGGC
@M02034:409:000000000-BFKT7:1:1104:22721:14695 1:N:0:32
AAAGTCGAGGTGCCTAAAGTGGCAACCCAGACTACGGCGAATGTTGGTGGTGTAGAGCTTCCTGTAGCCGCATGGCGTTCGTACTTAAATATGGAACTAACCATTCCAATTTTCGCTGTCTCTTATACACATCCCGAGCCCACGAGACCA
+
BBBBBFBBBBABGGGGGFGGGGGHHHHGGHHGHHHGGGFCEEHHHHHGGGGGHHHGHHHHHHHGHHHHHGGFGGHHGGGGGGHHHHHHHHGHHHFHHHHHHHHHHHHHGHHHHHGGGGGGHHHHGGHHHHHHGFHGADGGGGGGGGGGGH
@M02034:409:000000000-BFKT7:1:1104:7680:14696 1:N:0:32
AAAGTCGAGGTGCCTAAAGTGGCAATCCAGACTAATAATGGTGTTGGTGGTGTAGAGCTTCCTGTAGCCGCATGGCGTTCGTACTTAAATATGGAACTAACCATTCCAATTTTCGCTGTCTCTTATACACATCTCCGAGCCCACGAGACC
+
BBCCBFCCCCABGGGGGGGGGGGHHHHHHHHGHHHHHHHHHHHHGHHGGGGGHHHGHHHHHHHHHHHHHGGGGGHHGGGGGGHHHHHFHHHHHHFHGHHHHHHHHHHHHHHHHHGGGGGHHHHHHHHHHHGHHHGHGCGGGGHGGGGGGF
@M02034:409:000000000-BFKT7:1:1104:13668:14697 1:N:0:32
AAAGTCGAGGTGCCTAAAGTGGCAACCCAGACTACTAAGCAGGTTGGTGGTGTAGAGCTTCCTGTAGCCGCATGGCGTTCGTACTTAAATATGGAACTAACCATTCCAATTTTCGCTGTCTCTTATACACATCTCCGAGCCCACGAGACC
+
AAABBFBBBBBAGGGGGGGDGGGGGHHGGHHGHHHHHHHHHHHFHHGEFFEFGHGBGHHHHHHHHHHHHGGGGGHHGGGGGGHHGHFGHHFHHHBFHHHHHHBGHHHHHHHHHHGGGGGHHHHHHHHHGHHHHHHFGCCFCEGECCGGDF
@M02034:409:000000000-BFKT7:1:1104:23924:14704 1:N:0:32
AAAGTCGAGGTGCCTAAAGTGGCAACCCAGACTAATCTGGCGGTTGGTGGTGTAGAGCTTCCTGTAGCCGCATGGCGTTCGTACTTAAATATGGAACTAACCATTCCAATTTTCGCTGTCTCTTATACACATCTCCGAGCCCACGAGACC
+
CCCCCFC@BBABGGGGGGGGGGGGHHHGGHHGHHHHHHHHHGGEEGEAFEAFGFHAGFHHHHHHHHHHHGGGGGHAEGGEGGHFHHFGHHFHHHFGFHHHHHHHHHFHHHHHHHGGGGGBFHGGBGHHHHGHHHFHGCGGGGHGGGGDGF
@M02034:409:000000000-BFKT7:1:1104:16196:14705 1:N:0:32
AAAGTCGAGGTGCCTAAAGTGGCAACCCAGACTAATAATCTGGTTGGTGGTGTAGAGCTTCCTGTAGCCGCATGGCGTTCGTACTTAAATATGGAACTAACCATTCCAATTTTCGCTGTCTCTTATGCACATCTCCGAGCCCACGAGACC
+
BCCCBFCCCCCCGGGGGGGGGGGHHHHGGHHGHHGHHHHHHHHHHGGFFGEFGHHGGHHHHHHHHHHHHGGGGGHHGGGGFFHHHHHHHHHHHHDFHHHGHHFGHHHFHHHHHHGGGGGHHHHHHHGFGFHHHHHHG?FGGGHGGGGGGG
@M02034:409:000000000-BFKT7:1:1104:24226:14707 1:N:0:32
AAAGTCGAGGTGCCTAAAGTGGCAACCCAGACTGCGAATAATGTTGGTGGTGTAGAGCTTCCTGTAGCCGCATGGCGTTCGTACTTAAATATGGAACTAACCATTCCAATTTTCGCTGTCTCTTATACACATCTCCGAGCCCACGAGACC
+
BBBBBFABDBAAGGGFGFGFGGGFHHHEGDHGHHHGGGCFHHGGGHHGGEEFHGHHGFGHHHHDGFHGHGGCGEHHGGGGEGH1FGFGHGHHHEGHHHGFGHHHHDFHGHHHHHGGGGEFHGHHHHHGFHHHHHFFD?CCGGHGGGGGGG
@M02034:409:000000000-BFKT7:1:1104:13656:14711 1:N:0:32
AAAGTCGAGGTGCCTAAAGTGGCAACCCAGACTACTAAGCAGGTTGGTGGTGTAGAGCTTCCTGTAGCCGCATGGCGTTCGTACTTAAATATGGAACTAACCATTCCAATTTTCGCTGTCTCTTATACACATCTCCGAGCCCACGAGACC
+
CCCCCFCCBCBBGGGGGGGGGGGHHHHGGHHGHGHHHHHHHHHHHHGEFGEFHHHFGHHHHHHHHGHHHGGGGGHHGGGGGGHHHHFGHHHHHHGFHHHHHHGHHHHHHHHHHHGGGGGHHHHHHHHHHGGHHHHHGCCCGGHGGGGGGG
@M02034:409:000000000-BFKT7:1:1104:18574:14712 1:N:0:32
AAAGTCGAGGTGCCTAAAGTGGCAACCCAGACTTT
+
BBCCCFBCCCBBGGGGGGGGGGGHHHHGGHHGH55
@M02034:409:000000000-BFKT7:1:1104:12468:14718 1:N:0:32
AAAGTCGAGGTGCCTAAAGTGGCAATCCAGACTAAGAATACTGTTGGTGGTGTAGAGCTTCCTGTAGCCGCATGGCGTTCGTACTTAAATATGGAACTAGCCATTCCAATTTTCGCTGTCTCTTATACACATCTCCGAGCCCACGAGACC
+
CCDDBFCCCDCBGGGGGGGGGGGHHHHHHHHGHHHHHHHHHHHHHHHGGGFGHHHFGHHHHHHHHGHHHGGGGGHFGFGGGFFHHHHHHGGHHHFFHHH3FGGHHHFFHHHHHFGGGGGHHHHHHHHHGGHHHHHHGCGGGGHGGGGGGG
@M02034:409:000000000-BFKT7:1:1104:4124:14725 1:N:0:32
AAAGTCGAGGTGCCTAAAGTGGCAACCCAGACTGATCAGAAGGTTGGTGGTGTAGAGCTTCCTGTAGCCGCATGGCGTTCGTACTTAAATATGGAACTAACCATTCCAATTTTCGCTGTCTCTTATACACATCTCCGAGCCCACGAGAC
+
BBBBBFBABBBBGGGGGGGGGGGGHHHGFHHGFHBHHHFGBGFEFGCGGFGGHHHBGHHHHHHHHGHFHGCEEGHFFEECEEEEGHDGHHFHHG3FHHHHGGHGHHBFHHHHHHGGGGGHHHHHGHHGHFFHHHHHC/BDGGHGCGCDD
@M02034:409:000000000-BFKT7:1:1104:6092:14732 1:N:0:32
AAAGTCGAGGTGCCTAAAGTGGCAACCCAGACTGGTGCGACGGTTGGTGGTGTAGAGCTTCCTGTAGCCGCATGGCGTTCGTACTTAAATATGGAACTAACCATTCCAATTTTCGCTGTCTCTTATACACATCTCCGAGCCCACGAGACC
+
CBCCCFDCCCCCGGGGGGGGGGGHHHHGGHHGHHHGHHGGGGGGGGGGFGGFHHHGHHHHHHHHHHHHHGGGGGHHGGGGGGHHHHHHHHHHHHGFFGHHHHGHHHHGHHHHHFGGGGGHHHHHGHHHGHEHHHFBECGGGGHGGGGEGG
@M02034:409:000000000-BFKT7:1:1104:28884:14732 1:N:0:32
AAAGTCGAGGTGCCTAAAGTGGCAACCCAGACTAATGAGGCGGTTGGTGGTGTAGAGCTTCCTGTAGCCGCATGGCGTTCGTACTTAAATATGGAACTAACCATTCCAATTTTCGCTGTCTCTTATACACATCTCCGAGCCCACGAGACC
+
CCCCCFBCCBBCGGGGGGGGGGGHHHHGEGHGH3F55BF32EFGFGGGGGEFHHHHHHHHHHHHHHHHHGGGGGHHGGGGGGGHHHGHHHHGHFGHHHHHHHHHHHGHGHHHHHGGGGGHHHHHHHGHGHGHHHHGGGCGGGHGGGGGGG
@M02034:409:000000000-BFKT7:1:1104:10883:14737 1:N:0:32
AAAGTCGAGGTGCCTAAAGTGGCAACCCAGACTACGCATCCTGTTGGTGGTGTAGAGCTTCCTGTAGCCGCATGGCGTTCGTACTTAAATATGGAACTAACCATTCCAATTTTCGCTGTCTCTTATACACATCTCCGAGCCCACGAGACC
+
BCBCCFCCCCBCGGGGGGGGGGGHHHHGGHHGHHHGGGGGHHHGGHHGFGEGHHHBGHHHHHHHHHHHHGGGGGHHGGGGGGHHHHHHHHHHHHEFHGHHHHGHHHHHHHHHHHGGGGGGHHHHHHHHGHHHHHHFFCGCGGHGGGGGGF
@M02034:409:000000000-BFKT7:1:1104:7894:14739 1:N:0:32
AAAGTCGAGGTGCCTAAAGTGGCAACCCAGACTACTAATACTGTTGGTGGTGTAGAGCTTCCTGTAGCCGCATGGCGTTCGTACTTAAATATGGAACTAACCATTCCAATTTTCGCTGTCTCTTATACACATCTCCGAGCCCACGAGACC
+
CCCCCFCCCCCCGGGGGGGGGGGHHHHGGHHGHHHHHHHHHHHHHHHGGGEFHHHFHHHHHHHHHHHHHGGGGGHHGGGGGGHHHHHHHHHHHHGHHHHHHHHHHHHHHHHHHHGGGGGHHHHHGHHHGHHHHHHGGDGGGGHGGGGGGG
@M02034:409:000000000-BFKT7:1:1104:12452:14739 1:N:0:32
AAAGTCGAGTGCCTAAAGTGGCAACCCAGACTACGCCTACTGTTGGTGGTGTAGAGCTTCCTGTAGCCGCATGGCGTTCGTACTTAAATATGGAACTAACCATTCCAATTTTCGCTGTCTCTTATACACATCTCCGAGCCCACGAGACCA
+
CCCCCFCCCFAFGGGGGGGGGGHHHHGGHHGHHHGGGHGHHHHHGHBFGEFGHHHHHHHHHHHHGHHHEEEFFHGEEFGGFGGHHEFGHHHHHHHFGHHHHGHHHHHHHHHHHGGGGEHHHHHHHHFHHGHHHHHFCGCGGHGGGGGGGG
@M02034:409:000000000-BFKT7:1:1104:23265:14741 1:N:0:32
AAAGTCGAGGTGCCTAAAGTGGCAACCCAGACTGGGGCTAGGGTTGGTGGTGTAGAGCTTCCTGTAGCCGCATGGCGTTCGTACTTAAATATGGAACTAACCATTCCAATTTTCGCTGTCTCTTATACACATCTCCGAGCCCACGAGACC
+
BBBBAFBBBBBAGGGGGGGDGGGGHGHGGHHGHHHHGGGHHFGFGGGGGGEGHGGFGHFHHHHHHHGFGEEGGGHHGEEGGGHHGHHHHHGHHHFHEHFFFHHHGHEHDGHHHHGGGDFHHFFHFGGHFCBGHGFDEBCDDFHGCGGDGF
@M02034:409:000000000-BFKT7:1:1104:28900:14746 1:N:0:32
AAAGTCGAGGTGCCTAAAGTGGCAACCCAGACTGATAAGAGGGTTGGTGGTGTAGAGCTTCCTGTAGCCGCATGGCGTTCGTACTTAAATATGGAACTAACCATTCCAATTTTCGCTGTCTCTTATACACATCTCCGAGCCCACGAGACC
+
AAAABF@ADDABGGGG4EGGFFFHHHHGFHDFHCFGGCHGDAEBGFGBFEBFGHHEGHHHHHGEFGGBGEEEGGHFFGGFEEBEHHHFHHEHGHGFFFHB?BFFDGFGGHGHHFGEFF<BGGHHHHHHEHGGHH3??<D<D/GEDFCADF
@M02034:409:000000000-BFKT7:1:1104:28877:14750 1:N:0:32
AAAGTCGAGGTGCCTACAGTGGCAACCCAGACTGATAAGAGGGTTGGTGGTGTAGAGCTTCCTGTAGCCGCATGGCGTTCGTACTTAAATAT
+
AABA>DAADBAAGFGG44FGCFFBGGGECE2FHF3FG5BG32EAB22EF?AFHHH5DGHGHFHBEADEG1E0EEHECEEFGF2GAFF3BFFH
@M02034:409:000000000-BFKT7:1:1104:26529:14750 1:N:0:32
AAAGTCGAGGTGCCTAAAGTGGCAACCCAGACTAATAATAGGGTTGGTGGTGTAGAGCTTCCTGTAGCCGCATGGCGTTCGTACTTAAATATGGAACTAACCATTCCAATTTTCGCTGTCTCTTATACACATCTCCGAGCCCACGAGACC
+
BBBBBFABDBABGGGGGGGFGGGHFHHFGHGGHHHHHHHHHHGFFEGEFFAFFFHAFHHHHGHFGHHHHGGGGEGHCEGGEEEHHHHHHHGFGGBFGFHHHHHHHHHGHHHHHHGGGDAGHHHHHHHHFFFHGGFGFGGC?FHGG@CGCC
@M02034:409:000000000-BFKT7:1:1104:17583:14751 1:N:0:32
AAAGTCGAGGTGCCTAATGTGGCAACCCAGACTCCGGGTCCTGTTGGTGGTGTAGAGCTTCCTGTAGCCGCATGGCGTTCGTACTTAAATATGGAACTAACCATTCCAATTTTCGCTGTCTCTTATACACATCTCCGAGCCCACGAGACC
+
BAABBFBBBBBBGGGGG5FFGGHHHHHGGHHGHHHGGGGGHHHHHHHEFGFFEFGGHHHHHHGHHHHGHGGGGGHHGFGGGGHHHHFGHHHHHHFGGHGHHHHHHHHGHHHHHHGGGGGFHFHHFHFHGHHHEHHHGGGGGGGGGFGGGF
@M02034:409:000000000-BFKT7:1:1104:24651:14752 1:N:0:32
AAAGTCGAGGTGCCTAAAGTGGCAACCCAGACTGCGAGTTCGGTTGGTGGTGTAGAGCTTCCTGTAGCCGCATGGCGTTCGTACTTAAATATGGAACTAACCATTCCAATTTTCGCTGTCTCTTATACACATCTCCGAGCCCACGAGACC
+
CCCCCFCABCBCGGGGGGGGGGGHHHHGGHHGHHCEGCGFFGGGFGGFFGEFHHHHHHHHHHHHGHHHHGGGGGHHGGGGGGHHHHHHHHHHHHHHGHHHHHHHHHHHHHHHHHGGGGGHHHHHHHFHHHHHHHGHGCGFGGHGG@CGGF
@M02034:409:000000000-BFKT7:1:1104:19883:14757 1:N:0:32
AAAGTCGAGGTGCCTAAAGTGGCAACCCAGACTCCTGCGCATGTTGGTGGTGTAGAGCTTCCTGTAGCCGCATGGCGTTCGTACTTAAATATGGAACTAACCATTCCAATTTTCGCTGTCTCTTATACACATCTCCGAGCCCACGAGACC
+
BCCCCFCCCCBAGGGGGGGGGGGHHHHGGHHGHGFHHHGACEEGGHHFFGFFHHHGHHHHHHHHHHHHHGGGGGHHGGGGGGHHHHHHHHHHHHFHHHHHHHHHHHGHHHHHHHGGGGGHHHHHHHGHHGHHHHHHG@GGGGHGGGGGGA
@M02034:409:000000000-BFKT7:1:1104:17607:14757 1:N:0:32
AAAGTCGAGGTGCCTAAAGTGGCAACCCAGACTCCGGGTCCTGTTGGTGGTGTAGAGCTTCCTGTAGCCGCATGGCGTTCGTACTTAAATATGGAACTAACCATTCCACTTTTCGCTGTCTCTTATACACATCTCCGAGCCCACGAGACC
+
AAABAFBADDBAGGGCFE4EAFFFHF4EFHHFHHHGGGGGDGHGHGG1FA1FGFG5F5GFFGHBG5DGFFG0EEHEGE/CE>GHGHFBFGFHHHB3FCDC3?3FG?443BB3F4>/EFGFG3BGGHFF3??F?F@<D/@CGGGF?CGG.<
@M02034:409:000000000-BFKT7:1:1104:15914:14761 1:N:0:32
AAAGTCGAGGTGCCTAAAGTGGCAACCCAGACTCCTGCTACGGTTGGTGGTGTAGAGCTTCCTGTAGCCGCATGGCGTTCGTACTTAAATATGGAACTAACCATTCCAATTTTCGCTGTCTCTTATACACATCTCCGAGCCCACGAGACC
+
CCCCCFCDDDBCGGGGGGGGGGGHHHHGGHHGHHHHHHHHHGGHGGGFFGGGHGHBGFGHFHHHHHGHHGGGGGHFGEGGGEFHHHHHHHHEGG3FFGHHFGGGDFGEHHHHFFGGGGEHDHHHFHHHHHHFFHHFGCCCDFHGGGGGGE
@M02034:409:000000000-BFKT7:1:1104:18207:14763 1:N:0:32
AAAGTCGAGGTGCCTAAAGTGGCAACCCAGACTAAGAATCATGTTGGTGGTGTAGAGCTTCCTGTAGCCGCATGGCGTTCGTACTTAAATATGGAACTAACCATTCCAATTTTCGCTGTCTCTTATACACATCTCCGAGCCCACGAGACC
+
BBBBBFBABBABFGGGGGGGGGGHHHHGFHHGHHHGHFHHGHHHHHHEFFAFGFHGFFHFHHHHGHHGHGGGGGHFGGGGGGHHGHHFHHHHHFDGEHGGFFEGFHBFGHHHHHGGGGGHHGHHFGBFGGFHHHHFD>B@@FHGGGGG?C
@M02034:409:000000000-BFKT7:1:1104:20013:14765 1:N:0:32
AAAGTCGAGGTGCCTAAAGTGGCAACCCAGACTGCGCAGATTGTTGGTGGTGTAGAGCTTCCTGTAGCCGCATGGCGTTCGTACTTAAATATGGAACTAACCATTCCAATTTTCGCTGTCTCTTATACACATCTCCGAGCCCACGAGACC
+
CCCCCFBBCCBCGGGGGGGGGGGHHHHGGHHGHHGGGGGGHHHHHHHEFGEFHGHGHHHHHHHHHHHHHGGGGGHHGFGGGEGHHHHHHHHHHHFFHHHHFHHHHHGGHHHHHHGGGGFHHHHHHHHHGHHGHHHBEBDGGGHGGGGGGF
@M02034:409:000000000-BFKT7:1:1104:10078:14766 1:N:0:32
AAAGTCGAGGTGCCTAAAGTGGCAACCCAGACTAAGCATCAGGTTGGTGGTGTAGAGCTTCCTGTAGCCGCATGGCGTTCGTACTTAAATATGGAACTAACCATTCCAATTTTCGCTGTCTCTTATACACATCTCCGAGCCCACGAGACC
+
BBBBBFBBBBBBGGGFGCGGGGGGHGHGGHGFGHHHHHHHGHHFGHFGFGEFHHHBGHHHHHHHHHGGHGGGGGHFGGGGGGHHHHHHHHHHHF@BFFFGFHFGHHGFFGHHHHGGGGFFHGHHFHGHGHEHHHGBF/B?CFHGGFFFDA
@M02034:409:000000000-BFKT7:1:1104:18194:14778 1:N:0:32
AAAGTCGAGGTGCCTAAAGTGGCAACCCAGACTAAGAATCATGTTGGTGGTGTAGAGCTTCCTGTAGCCGCATGGCGTTCGTACTTAAATATGGAACTAACCATTCCAATTTTCGCTGTCTCTTATACACATCTCCGAGCCCACGAGACC
+
AAAABFAABBBBGGGGGGGGGGGHHHHGGHHGHGHHFFFGHHHHHHHGGGEGHHHHHHGHHHHHHHHHHGGGGGHHGGGGGGHHHHFHGHFHHFGHHGHHHHHHHHGHHHHHHHGGGGGGHHHHHHGHGFGHHHHHGDGCGGHGGGGGGE
@M02034:409:000000000-BFKT7:1:1104:12833:14779 1:N:0:32
AAAGTCGAGGTGCCTAAAGTGGCAACCCAGACTGTGGCGGGGGTTGG
+
BBBABFBBBBABGGGGGGGGGFGHHHHEGGGDFGHHGHEGA0>>>/E
@M02034:409:000000000-BFKT7:1:1104:6404:14786 1:N:0:32
AAAGTCGAGGTGCCTAAAGTGGCAACCCAGACTAATAATCGTGTTGGTGGTGTAGAGCTTCCTGTAGCCGCATGGCGTTCGTACTTAAATATGGAACTAACCATTCCAATTTTCGCTGTCTCTTATACACATCTCCGAGCCCACGAGACC
+
CCCCCFCCCCBCGGGGGGGGGGGHFHHGGHHGHHHHHHHHGHHHHHHAFGEFHHHGHHHHHHHHHHHHHGGEGGHHGFGGGEHHHHGFHHHHHHFHGHHHHHHHHHHGHHHHHHGGGGFHHHHHHHHHGGHHHHHGGCGGGGHGGGGGGF
@M02034:409:000000000-BFKT7:1:1104:12057:14786 1:N:0:32
AAAGTCGAGGTGCCTAAAGTGGCAACCCAGACTCAGATGACGGTTGGTGGTGTAGAGCTTCCTGTAGCCGCATGGCGTTCGTACTTAAATATGGAACTAACCATTCCAATTTTCGCTGTCTCTTATACACATCTCCGAGCCCACGAGACC
+
CCCCCFCCCCBBGGGGGGGGGGGHHHHGGHHGHGHHHHHHHGGGGGGEFGGFHFHFEGHHHHHHHGHHHGGFGGHGGEEGGEHHHHHHHHHHHHDFHHHGFGFFFGGDHHHHHHGGGGGHHHHHFHFGFHGFHGHEGCGGGEEEDCGGGE
@M02034:409:000000000-BFKT7:1:1104:24794:14790 1:N:0:32
AAAGTCGAGGTGCCTAAAGTGGCAACCCAGACTGGTAATCTTGTTGGTGGTGTAGAGCTTCCTGTAGCCGCATGGCGTTCGTACTTAAATATGGAACTAACCATTCCAATTTTCGCTGTCTCTTATACACATCTCC
+
A@AAAFBBBBBBGGFF4AFGAGFHHHHGGHHGHHFGHHFHHHHGHHHEFGAFF3D5FDGGBGHHGFHGHGGGGGHGGGGGGGGHGHFFHHHHHHDGHGFFCHHHF?FBGGHHHHGGGGGHHHGH4F4GDGBGGF3B
@M02034:409:000000000-BFKT7:1:1104:3636:14795 1:N:0:32
AAAGTCGAGGTGCCTAAAGTGGCAACCCAGACTAAGAATCAGGTTGGTGGTGTAGAGCTTCCTGTAGCCGCATGGCG
+
CCCCCFBABCBBGGGGGGGGGGGHHHHGGH2AFFGGEGGAAAGGAGA2A2B113DAA5BB5FE5A55BAAE>EE11>
@M02034:409:000000000-BFKT7:1:1104:24774:14796 1:N:0:32
AAAGTCGAGGTGCCTAAAGTGGCAACCCAGACTGGTAATCTTGTTGGTGGTGTAGAGCTTCCTGTAGCCGCATGGCGTTCGTACTTAAATATGGAACTAACCATTCCAATTTTCGCTGTCTCTTATACACATCTCCGAGCCCACGAGACC
+
BBBBBFBBDBBBGGGGGGGGGGGHHHHGGHFFFFHFBFGFFHGHHE2EF2EFFFHD5DGGFHGFBAFBF1EAEEH1@?EGGEHFHHHHFFGHHF3@BGFFGFFFGGDGDHHHHF/?E?EGGHHHFHBG4CHCGDFFD/D@@GHGFGCDGG
@M02034:409:000000000-BFKT7:1:1104:15166:14799 1:N:0:32
AAAGTCGAGGTGCCTAAAGTGGCAACCCAGACTCATAATAGTGTTGGTGGTGTAGAGCTTCCTGTAGCCGCATGGCGTTCGTACTTAAATATGGAACTAACCATTCCAATTTTCGCTGTCTCTTATACACATCTCCGAGCCCACGAGACC
+
CCCDCFCCCCCCGGGGGGGGGGGHHHHGGHHGHHHHHHHHHHHHHHHGFGFFHHHGHHHHHHHHHHHHHGGGGGHHGGGGGGHHHHHHHHHHHHGHGHHHHHHHHHGHHHHHHHGGGGGGHHHHGHHHHHHHHHHHGGGGGGHGGGGGGG
@M02034:409:000000000-BFKT7:1:1104:2936:14802 1:N:0:32
AAAGTCGAGGTGCCTAAAGTGGCAACCCAGACT
+
CCDDBFBCDBBCGGGGGGGGGGGHHHHGGHHGH
@M02034:409:000000000-BFKT7:1:1104:22455:14806 1:N:0:32
AAAGTCGAGGTGCCTAAAGTGGCAACCCAGACTAAGAATAAGGTTGGTGGTGTAGAGCTTCCTGTAGCCGCATGGCGTTCGTACTTAAATATGGAACTAACCATTCCAATTTTCGCTGTCTCTTATACACATCTCCGAGCCCATGAGACC
+
AABBAFBBBAAAGGGGGGGBGCFCGHHGGHGEHFFBGHFFGFHHGHCGFDGGHG55BGHHHHHGHHHHHGG0E11B0EEGEFHHGFGDFHDHHFGHGHHHHF3BFGFF4BFHHHEEFDEFHGHH4F4FD22GHHGE//<?CF/2@@2??C
@M02034:409:000000000-BFKT7:1:1104:16119:14806 1:N:0:32
AAAGTCGAGGTGCCTAAAGTGGCAACCCAGACTGGGCGGGGGGTTGGTGGTGTAGAGCTTCCTGTAGCCGCATGGCGTTCGTACTTAAATATGGAACTAACCATTCCAATTTTCGCTGTCTCTTATACACATCTCCGAGCCCACGAGACC
+
CCCCCFCCCCCCGGGGGGGFGGGHHHHGGHHGHHHHHGGGGGGCDGGGEGCEHHHGGHHHHHHHHHHHHGGGGGGGGGGGGGFGGGGGGGGGGGFFFFFFFFFFFFFFFFFFFFFFFFFFFFFFFFFFFFFFFFFFFFFFFFFFFFFFFE
@M02034:409:000000000-BFKT7:1:1104:1737:14807 1:N:0:32
AAAGTCGAGGTGCCTAAAGTGGCAACCCAGAATAATAATCAGGTTGGTGGTGTAGAGCTTCCTGTAGCCGCATGGCGTTCGTACTTAAATATGGAACTAACCATTCCAATTTTCGCTGTCTCTTATACACATCTCCG
+
3>AABFBADBAAGGGGFGGGGGFCFFFDFH23DDGGBDHFHGHHHHCEFGEFGFG5D5AFFCGEFFG5BBA0AFG1E1>1EEBFGFGEGHHFGH33BGFF31?FDFG4DGHHH4E/?E?344BB44B4BCFCC1B1?
@M02034:409:000000000-BFKT7:1:1104:16767:14820 1:N:0:32
AAAGTCGAGGTGCCTAAAGTGGCAACCCAGACTAAGGAGAATGTTGGTGGTGTAGAGCTTCCTGTAGCCGCATGGCGTTCGTACTTAAATATGGAACTAACCATTCCAATTTTCGCTGTCTCTTATACACATCTCCGAGCCCACGAGACC
+
BAABBFBBBBABGGGGGGGGGGGGHHHGGHHGHHHHHHHGHHHHHHHGGGAFGHHEGHHHGHHHHHHHHGGGGGHHGFGGGGHHHHHHHHHHHHGHGHHHHHHHHHHGHHHHHHGGGGGHHHHHGHHGHHGHHHFHGCGGGGHGGDGFGF
@M02034:409:000000000-BFKT7:1:1104:18956:14822 1:N:0:32
AAAGTCGAGGTGCCTAAAGTGGCAACCCAGACTGGTGCGGGGGTTGGTGGTGTAGAGCTTCCTGTAGCCGCATGGCGTTCGTACTTAAATATGGAACTAACCATTCCAATTTTCGCTGTCTCTTATACACATCTCCGAGCCCACGAGACC
+
A@ABBFBBBBAAGGGGGGGGGGGHHGHGGHHGHHHHHHGGGGGGEECEFGFFHGHFGFHHHHHHHGHHHFGGEGHHGFGGGGFHGHGFFGGHHHFFHHFFHHHHHHHHHHHHHHCGGGDHHHGHHHHHHHHFHHHEE?DDGGHGGGGGGG
@M02034:409:000000000-BFKT7:1:1104:22439:14822 1:N:0:32
AAAGTCGAGGTGCCTAAAGTGGCAACCCAGACTAAGAATAAGGTTGGTGGTGTAGAGCTTCCTGTAGCCGCATGGCGTTCGTACTTAAATATGGAACTAACCATTCCAATTTTCGCTGTCTCTTATACACATCTCCGAGCCCACGAGACC
+
A?AAAFCBDBAAGGGGGGGGGGGHHHHGGHHGHHFHFFGHHHHHGEEFAEEBGHHHHHHHHHHHGHGHHGGGGGGHGGGGGGBHHHEBGHBEGDBBGHGHHHGHHHHGFHHHHHFGGGGHHGHH4FBD3FFH2BFHD//<CFHGGCFGGE
@M02034:409:000000000-BFKT7:1:1104:8938:14824 1:N:0:32
AAAGTCGAGGTGCCTAAAGTGGCAACCCAGACTAATAAGACTGTTGGTGGTGTAGAGCTTCCTGTAGCCGCATGGCGTTCGTACTTAAATATGGAACTAACCATTCCAATTTTCGCTGTCTCTTATACACATCTCCGAGCCCACGAGACC
+
CBCCCFCCCCBCGGGGGGGGGGGHHHHGGHHGHHHHHHHHHHHHHHHGFGEFHHHFGHHHHHHHHHHHHGGGGGHHGGGGGGHHHHHHHHHHHHGHHHHHHHGHHHHHHHHHHHGGGGGHHHHHFHFHFHGHHHGHGGGGGGHGGGGGGF
@M02034:409:000000000-BFKT7:1:1104:10696:14827 1:N:0:32
AAAGTCGAGGTGCCTAAAGTGGCAACCCAGACTCGGGAGGGTGTTGGTGGTGTAGAGCTTCCTGTAGCCGCATGGCGTTCGTACTTAAATATGGAACTAACCATTCCAATTTTCGCTGTCTCTTATACACATCTCCGAGCCCACGAGACC
+
CBCCCFCBCCCCGGGGGGGGGGGHHHHGGHHGHHGDGFEGGGGGGHHEFGGGHGHAGHHHFHHHHGHHFGGEFGHEFEGFGGGHGHHBGHHHHH3?FHGHFFFGFFFDHHHHHEEGGGGHHHHHFHFGGFFHHHFFG/CCCEHGGGGGFE
@M02034:409:000000000-BFKT7:1:1104:22456:14830 1:N:0:32
AAAGTCGAGGTGCCTAAAGTGGCAACCCAGACTAAGAATAAGGTTGGTGGTGTAGAGCTTCCTGTAGCCGCATGGCGTTCGTACTTAAATATGGAACTAACCATTCCAATTTTCGCTGTCTCTTATACACATCTCCGAGCCCACGAGACC
+
BBBBAFABDBAAGGGGGGGGGGGHHHHGGHHGHHHHGHHHCFHGFGCEFEEFHFHFGHHHHHHHHHGHHGGEGGHHGGGGGGGHHHHHHHGGHHBGFFGFFHFHHHGHHFHHHGEGGGEFHFGHHHHGFHGHHHHGG/CCGEHGGGGGGG
@M02034:409:000000000-BFKT7:1:1104:2180:14830 1:N:0:32
AAAGTCGAGGTGCCTAAAGTGGCAACCCAGACTATGAATAAGGTTGGTGGTGTAGAGCTTCCTGTAGCCGCATGGCGTTCGTACTTAAATATGGAACTAACCATTCCAATTTTCGCTGTCTCTTATACACATCTCCGAGCCCACGAGACC
+
BBBBAFBABDABGGGFGGGGGGGHHEHGGHHDG35F555AF5FGFGGGFGEGHHHHHHHHHHHHHGHGHECEGGHFFFGGGFFFHGGGHHFHGG3DFGGFFHFGHHGHHHHHHHGGGGGGHHHHHGFHEGGFHGFGF?C/CGHGGGGGGG
@M02034:409:000000000-BFKT7:1:1104:20656:14833 1:N:0:32
AAAGTCGAGGTGCCTAAAGTGGCAACCCAGACTCCGAATCCGGTTGGTGGTGTAGAGCTTCCTGTAGCCCCATGGCGTTCGTACTTAAATATGGAACTAACCATTCCAATTTTCGCTGTCTCTTATACACATCTCCGAGCCCACGAGACC
+
CCCDCFDDDDCCGGGGGGGGGGGHHHHGGHHGHHHGGGGGHGGEFGGEFGEFHHHHHHHHHGHHHHHHHHGGHHHHGGGGGFFHHHGGGHHHHHGHHHHGHHHHHHFHHHHHHHGGGGGHHHHHHHHHFHHHHHFFFGGGGGHGGGGGGG
@M02034:409:000000000-BFKT7:1:1104:19484:14834 1:N:0:32
AAAGTCGAGGTGCCTAAAGTGGCAACCCAGACTCAGCATTCTGTTGGTGGTGTAGAGCTTCCTGTAGCCGCATGGCGTTCGTACTTAAATATGGAACTAACCATTCCAATTTTCGCTGTCTCTTATACACATCTCCGAGCCCACGAGACC
+
BBBBBFAA@A>AGGFGGGGGGFGBEHHGGHHDFFHHHHHHHHCHHDEEAEAFHGHFHEFHHHHFHHBHFDG?EFHGEGGEGE2EFHBBGFFGHF@FFHHHHHGHHHFGHHHHHHCGGEEGHHHHHGHHHHFHHFFHGCGGCCEGGGGDGG
@M02034:409:000000000-BFKT7:1:1104:7467:14835 1:N:0:32
AAAGTCGAGGTGCCTAAAGTGGCAACCCAGACTAGTGGTGGGGTTGGTGGTGTAGAGCTTCCTGTAGCCGCATGGCGTTCGTACTTAAATATGGAACTAACCATTCCAATTTTCGCTGTCTCTTATACACATCTCCGAGCCCACGAGACC
+
CCCCCFCCCCCCGGGGGGGGGGGHHHHGGHHGHHHHHHHGGGGEEGGGFGEGHHHAGHHHHHHHHHHHHGGGGGHHGGGGGGHHHHHHHHHHHHFHGHGHHHHHHHHFHHHHHHGGGGGHHHHHGHHHHHHHHHHHGCCFGGHGGGGGGG
@M02034:409:000000000-BFKT7:1:1104:16734:14842 1:N:0:32
AAAGTCGAGGTGCCTAAAGTGGCAACCCAGACTCAGCA
+
BCCCCFCCCCCCGGGGGGGFGGGHHHHGGHHGH3B335
@M02034:409:000000000-BFKT7:1:1104:12976:14843 1:N:0:32
AAAGTCGAGGTGCCTAAAGTGGCAACCCAGACTAGTCGGCCTGTTGGTGGTGTAGAGCTTCCTGTAGCCGCATGGCGTTCGTACTTAAATATGGAACTAACCATTCCAATTTTCGCTGTCTCTTATACACATCTCCGAGCCCACGAGACC
+
CCCCCFCCCBBCGGGGGGGGGGGHHHHGGHHGHHHHHGGGGGGHHHHFFFEFHHHFGHHHHHHHHHHGHGGGGGHHGGGGGFHHHHHHHHHHHHGHHHHHHHFGHHHHHHHHHHGGGGGGHHHHHHHHGHHHHGHGE<DCCGGGGGGFGG
@M02034:409:000000000-BFKT7:1:1104:25547:14848 1:N:0:32
AAAGTCGAGGTGCCTAAAGTGGCAACCCAGACTAGGAGTGAGGTTGGTGGTGTAGAGCTTCCTGTAGCCGCATGGCGTTCGTACTTAAATATGGAACTAACCATTCCAATTTTCGCTGTCTCTTATACACATCTCCGAGCCCACGAGACC
+
CCCCBFCCCCBBGGGGGGGGGGGHHHHGGHHGHHHHHHHHHHHGGHGGFGEFHHHGHHHHHHHHHHHHHGGGGGHHGGGGGGHHHHHHHHHHHHGHHHHHHHHHHHHHHHHHHHGGGGGGHHHHHHHHHHGHHHHHGGGGGGHGGGGGDC
@M02034:409:000000000-BFKT7:1:1104:16702:14855 1:N:0:32
AAAGTCGAGGTGCCTAAAGTGGCAACCCAGACTAATAAGAATGTTGGTGGTGTAGAGCTTCCTATAGCCGCATGGCGTTCGTACTTAAATATGGAACTAACCATTCCAATTTTCGCTGTCTCTTATACACATCTCCGAGCCCACGAGACC
+
CCCCCFCCCCCCGGGGGGGGGGGHHHHGGHHGHHHHHHHGHHHGHHHEFGEFHHHGHHHHHHH5FGHHHGGGGGHHGGGGGGHHHHHHHHHHHHDGHHGGHHGGHHFGHHHHHHGGGGGHHHHHFHHHHHGHHHHHGDGGGGHGGGGGGG
@M02034:409:000000000-BFKT7:1:1104:6371:14855 1:N:0:32
AAAGTCGAGGTGCCTAAAGTGGCAACCCAGACTATTTCTTCTGTTG
+
BBBBBFBBBBBBGGGGGGGGGGGGHHHGGHHGH3D55D555DGHDH
@M02034:409:000000000-BFKT7:1:1104:23772:14859 1:N:0:32
AAAGTCGAGGTGCCTAAAGTGGCAACCCAGACTATGTCGACTGTTGGTGGTGTAGAGCTTCCTGTAGCCGCATGGCGTTCGTACTTAAATATGGAACTAACCATTCCAATTTTCGCTGTCTCTTATACACATCTCCGAGCCCACGAGACC
+
CBCCBFCCCCCCGGGGGGGGGGGHHHHGGHHGH3AEA5AG2AFHGHHFFGEFGHHGHHHHHHHHHHHHHGGGGGHHGGGGGGHHHHHHHHHHHHGHGHGHHHHHHHHHHHHHHHGGGGGGHHHHHHGHGHGHHGFHGFGGGGHGGGGGGG
@M02034:409:000000000-BFKT7:1:1104:16717:14864 1:N:0:32
AAAGTCGAGGTGCCTAAAGTGGCAACCCAGACTAATAAGAATGTTGGTGGTGTAGAGCTTCCTGTAGCCGCATGGCGTTCGTACTTAAATATGGAACTAACCATTCCAATTTTCGCTGTCTCTTATACACATCTC
+
>>>A>DAADD1AGGG1EGFGFFFFGHHGACHFHHFFF2BA1BADFAGBFEE/CB1FGHGHGGHHBGHBGCG/EEFHGGGGGFHFEFFFGHHGHHGDFHFHFF@1GBBFHHHHHFEEGGGFHEHH1FFH2<FFBFG
@M02034:409:000000000-BFKT7:1:1104:17019:14871 1:N:0:32
AAAGTCGAGGTGCCTAAAGTGGCAACCCAGACTAGGGCGGGGGTTGGTGGGGTAGAGCTTCCTGTAGCCGCATGGCGTTCGTACTTAAATATGGAACTAACCATTCCAATTTTCGCTGTCTCTTATACACATCTCCGAGCCCACGAGACC
+
BBBBBFBBBBBBGGGGGGGFGGGHHHHGGHGGHBHHHHGGGGGEEGGEFGEGGGGGHHHHHHHHHHHHHGGGDGHHGGGGGGGHHH>GHHGHHHFFFHGHHHHHHHFGBGHHHGGGGGGGHHHH0GGHFHGGHGFFGAGGGEGGGGGGGG
@M02034:409:000000000-BFKT7:1:1104:23447:14876 1:N:0:32
AAAGTCGAGGTGCCTAAAGTGGCAACCCAGACTAAGCAGGATGTTGGTGGTGTAGAGCTTCCTGTAGCCGCATGGCGTTCGTACTTAAATATGGAACTAACCATTCCAATTTTCGCTGTCTCTTATACACATCTCCGAGCCCACGAGACC
+
CCCCCFCCCCBBGGGGGGGGGGGHHHHGGHGFHHHHHHHHGHHGGHHGGGGGHHHGHHHHHHHHHHHHHGGGGGHHGGGGGGHHHHHHHHHHHHGHFHHHHHHHHHHHHHHHHHGGGGGFHGHHHHHHGHHHHHHHG/CCGGHGGGGGGF
@M02034:409:000000000-BFKT7:1:1104:16004:14879 1:N:0:32
AAAGTCGAGGTGCCTAAAGTGGCAACCCAGACTTGTGGTGGGGTTGGTGGTGTAGAGCTTCCTGTAGCCGCATGGCGTTCGTACTTAAATATGGAACTAACCATTCCAATTTTCGCTGTCTCTTATACACATCTCCGAGCCCACGAGACC
+
CCCCCFCCCCBCGGGGGGGGGGGHHHHGGHHGHHHHHGGGGGGFFGGGGGEGHHHGHHHHHHHHHHHHHGGGGGHHGGGGGFGHHHHHHHHHHHBGFHHHHHGHHHHHHHHHHHGGGGGHHHHHHHHHHHHHHHHHGCGGGGHGGGGGGF
@M02034:409:000000000-BFKT7:1:1104:4031:14882 1:N:0:32
AAAGTCGAGGTGCCTAAAGTGGCAACCCAGACTAATAAGAAGGTTGGTGGTGTAGAGCTTCCTGTAGCCGCATGGCGTTCGTACTTAAATATGGAACTAACCATTCCAATTTTCGCTGTCTCTTATACACATCTCCGAGCCCACGAGACC
+
CCCCCFBCCCBBGGGGGGGGGGGHHHGGGHHF3FGGH5FFHFHHHHEEA?GGHBG5AEGGFGGHDFFABEG0EGHACEFGGFFGHHHGEGHFEF3BFFHHGHGGFHF4EFGHHD/EFEEGFHGHDGGFGGF2GDF2E/<BCGEGGGCGGG
@M02034:409:000000000-BFKT7:1:1104:18834:14884 1:N:0:32
AAAGTCGAGGTGCCTAAAGTGGCAACCCAGACTGAGTCGAAGGTTGGTGGTGTAGAGCTTCCTGTAGCCGCATGGCGTTCGTACTTAAATATGGAACTAACCATTCCAATTTTCGCTGTCTCTTATACACATCTCCGAGCCCACGAGACC
+
CCCCCFCCCCCCGGGGGGGGGGGHHHHGGHHGHHHHHHGGGGGHGHGGFGFGHHHFHHHHHHHHHHHHHGGGGGHHGGGGGGHHHHHHHGHHHHGHHHHHHHHHHHHGFHHHHHGGGGGFHHHHGHGHHHFHGHGHGFGGGGGGGGGGGG
@M02034:409:000000000-BFKT7:1:1104:27791:14889 1:N:0:32
AAAGTCGAGGTGCCTAAAGTGGCAACCCAGACTGGGAGTGGGGTTGGTGGTGTAGAGCTTCCTGTAGCCGCATGGCGTTCGTACTTAAATATGGAACTAACCATTCCAATTTTCGCTGTCTCTTATACACATCTCCGAGCCCACGAGACC
+
CCCCBFCCCBBBGGGGGGGFGGGHHHHGGHHGHHHHHGGGGHGEEGGEFGEFGHHHHHHHHHHHHHHHHGGGGGHHGGGGGGHHHHHHHHHHHHGHHHHGHHHHHHHHGHHHHFGGGGGGHGHHHHHGFHGHHHGGE/D@DGHGGGGFGE
@M02034:409:000000000-BFKT7:1:1104:5254:14892 1:N:0:32
AAAGTCGAGGTGCCTAAAGTGGCAACCCAGACTGGTAGGGAGGTTGGTGGTGTAGAGCTTCCTGTAGCCGCATGGCGTTCGTACTTAAATATGGAACTAACCATTCCAATTTTCGCTGTCTCTTATACACATCTCCGAGCCCACGAGACC
+
CCCCCFBCCCBCGGGGGGGGGGGHHHHGGHHGHHHHHHGGHGGGHHGGGGFFHHHGHHHHHHHHHHHHHGGGGGHHGGGGGFFHHHHHHHHHHHGHGHHHHHHHHHGHHHHHHHGGGGGHHHHHHHGHGHFHHHGDD/CGGGHGGGGGGG
@M02034:409:000000000-BFKT7:1:1104:22028:14894 1:N:0:32
AAAGTCGAGGTGCCTAAAGTGGCAACCCAGACTACGAATAAGGTTGGTGGTGTAGAGCTTCCTGTAGCCGCATGGCGTTCGTACTTAAATATGGAACTAACCATTCCAATTTTCGCTGTCTCTTATACACATCTCCG
+
AAABAFB?D?A@GGGFGFGGGGGHHGHGGHGGHHHGGHHGFHHHGHFGFGGGHGGBEHHHGHHHHHHHHGGGGGFGGEEFGDHHGHHFHHBEFBGEFGFHFHHHHHGFHGHHHGGF??E3DBGGFGGFFHFHGHH2C
@M02034:409:000000000-BFKT7:1:1104:20643:14895 1:N:0:32
AAAGTCGAGGTGCCTAAAGTGGCAACCCAGACTCCTGCGGCGGTTGGTGG
+
BBBBBFBBBBBBGGGGGGGGBGGHHHHGGHHGHHHHHHGGGGGAA>E1BE
@M02034:409:000000000-BFKT7:1:1104:3458:14904 1:N:0:32
AAAGTCGAGGTGCCTAAAGTGGCAACCCAGACTAAGCCTGGGGTTGGTGGTGTAGAGCTTCCTGTAGCCGCATGGCGTTCGTACTTAAATATGGAACTAACCATCCCAATTTTCGCTGTCTCTTATACACATCTCCGAGCCCACGAGACC
+
CCCCCFCCCCCCGGGGGGGGGGGHHHHGGHGGHHHHHHHHHGGGEAGEFGGFHHHDBGHHHHHHHHHHHGGGGGHHGGGGGGHHHHGHHHHHHHGHHHHHHHFG3FGFHGHHHGGGGGGHHBHHHGGHGHHHHHGHG/CC?FFGGGGGDG
@M02034:409:000000000-BFKT7:1:1104:18408:14908 1:N:0:32
AAAGTCGAGGTGCCTAAAGTGGCAACCCAGACTGTGACGGGGGTTGGTC
+
CCCCCFBCCBCCGGGGGGGGGGGHHHHGGHHGHHH5F5AE22AE0E015
@M02034:409:000000000-BFKT7:1:1104:6397:14909 1:N:0:32
AAAGTCGAGGTGCCTAAAGTGGCAACCCAGACTACGTCTCAGGTTGGTGGTGTAGAGCTTCCTGTAGCCGCATGGCGTTCGTACTTAAATATGGAACTAACCATTCCAATTTTCGCTGTCTCTTATACACATCTCCGAGCCCACGAGACC
+
CCCCCFCCCCCCGGGGGGGGGGGHHHHGGHHGHHHGHHHHHHHHGHGEFGFFHHHGGHHHHHHHHHHHHGGGGGHHGGGGGGHHHHHHHHHHHHGHFHGHHHHHHHHHHHHHHHGGGGGHHHGHHHHHGHHHHHHHG/CCGGHGGGGGGA
@M02034:409:000000000-BFKT7:1:1104:4202:14915 1:N:0:32
AAAGTCGAGGTGCCTAAAGTGGCAACCCAGACTAATCCGCAGGTTGGTGGTGTAGAGCTTCCTGTAGCCGCATGGCGTTCGTACTTAAATATGGAACTAACCATTCCAATTTTCGCTGTCTCTTATACACATCTCCGAGCC
+
AAABBF?AB@AB4FGFGGGFFGGBBFGGGAFDFHHFHGGGGEGFEFCFEFEAGDH5AFFGFEGHHGHHGEECGGFFEGEFE?1?EFFDFGGFHH3BFFBEFC3BGHHHEGHHHFGDEGC1FDGHGGEFBCFHHHHFD/DGG
@M02034:409:000000000-BFKT7:1:1104:17448:14919 1:N:0:32
AAAGTCGAGGTGCCTAAAGTGGCAACCCAGACTCATAA
+
AAAA?B>ADD>1FGGGCGGGGGGHHHHCEHHGHHB1FB
@M02034:409:000000000-BFKT7:1:1104:18148:14920 1:N:0:32
AAAGTCGAGGTGCCTAAAGTGGCAACCCAGACTAGGGAGGGGGCTGGTGGTGTAGAGCTTCCTGTAGCCGCATGGCGTTCGTACTTAAATATGGAACTAACCATTCCAATTTTCGCTGTCTCTTATACACATCTCCGAGCCCACGA
+
CBCCCFCBCCCCGGGGGGGGGGGHHHHGGHHGHFCBHBE?2E00AF1AB1FF?3F5FEFC5FGH@5B4@EE/FFF1EE>CEA2?FGF3?GGFDG33BEGH3?3BB4F3FGDGG3BDFD<F2FGF22@@HBFCGGH<C/<DCF..<<
@M02034:409:000000000-BFKT7:1:1104:26227:14927 1:N:0:32
AAAGTCGAGGTGCCTAAAGTGGCAACCCAGACTAATAGTAGTGTTGGTGGTGTAGAGCTTCCTGTAGCCGCATGGCGTTCGTACTTAAATATGGAACTAACCATTCCAATTTTCGCTGTCTCTTATACACATCTCCGAGCCCACGAGACC
+
CCCCBFBCCCCCGGGGGGGFGGGHGHHGGHHGHHHHHHHGGHHHHHHEFEGGGDG5DFGG5FGFHFHFFGGEEEF1>EEGGE?FGHHGBHHFHH3DGGHH3?3FF?GDGGGHHFFGGGEHHHHHFFHHHHGGGHGFFBCGGGEGGGGGGG
@M02034:409:000000000-BFKT7:1:1104:6802:14930 1:N:0:32
AAAGTCGAGGTGCCTAAAGTGGCAACCCAGACTAAGAATACGGTTGGTGGTGTAGAGCTTCCTGTAGCCGCATGGCGTTCGTACTTAAATATGGAACTAACCATTCCAATTTTCGCTGTCTCTTATACACATCTCCGAGCCCACGAGACC
+
BCCDBFCCCCBBGGGGGGGGGGGHHHHGGHHGHHHGHHHHHHGGGGGEFGEFGFGBGFHHHHHHHGHFHGGGGGFFGEFGGEGHHHHHHHHHHH3DFHHHHHEGHGHEHHHHHGGGGGEHHHHHFHHHGHHHGHHEGCDGGGHGCGCGGE
@M02034:409:000000000-BFKT7:1:1104:4218:14935 1:N:0:32
AAAGTCGAGGTGCCTAAAGTGGCAACCCAGACTAATAATAAGGTTGGTGGTGTAGAGCTTCCTGTAGCCGCATGGCGTTCGTACTTAAATATGGAACTAACCATTCCAATTTTCGCTGTCTCTTATACACATCTCCGAGCCCACGAGACC
+
BBCCCFCCCBCCGGGGFGGGGGGHFHHGGHHGHHHHGBGDGHHHGHFFFGEGHHHGHHHHHHHHHHHHHGGGGGHHGGGGGGHHHHHHHHHHHHFHHHHGHHHHHHGHHHHHHHGFGGGHHHHHHHHHHHFHHHHHF@?BGGHGGCCCGG
@M02034:409:000000000-BFKT7:1:1104:25385:14938 1:N:0:32
AAAGTCGAGGTGCCTAAAGTGGCAACCCAGACTAATAATAAGGTTGGTGGTGTAGAGCTTCCTGTAGCCGCATGGCGTTCGTACTTAAATATGGAACTAACCATTCCAATTTTCGCTGTCTCTTATACACATCTCCGAGCCCACGAGACC
+
BBBBBFBBBBBBGGGGGGGGGGGHFGHGGHHCGHHHHHHHHHHHGHGEGGEFHHHBFGHHHHHFHHGHHGGGEGHHGEGEFFGHHHGFHHHHHHBGHHHHGGHHHHFFHHHHHHCGGGGHHHHHHHFHFFHHHHGHGBFFGGHGCDGGGF
@M02034:409:000000000-BFKT7:1:1104:4203:14945 1:N:0:32
AAAGTCGAGGTGCCTAAAGTGGCAACCCAGACTAATAATAAGGTTGGTGGTGTAGAGCTTCCTGTAGCCGCATGGCGTTCGTACTTAAATATGGAACTAACCATTCCAATTTTCGCTGTCTCTTATACACATCTCCGAGCCCACGAGACC
+
AAABADBBBCBBGGGGGGGGGGGHHHGGDHHGHHHHHHHHHHGFFG?AFGEFHGHFGFHHHHHHGHHHFEGEGGHCEGGGGEHGGHGFFHFGHHFFFHHHHHHGHHHHHHHHHHGGGGGGGHHHHHHHFHFHHGDDE/BC?EGFGDG/AC
@M02034:409:000000000-BFKT7:1:1104:9753:14947 1:N:0:32
AAAGTCGAGGTGCCTAAAGTGGCAACCCAGACTAATATTAAGGTTGGTGGTGTAGAGCTTCCTGTAGCCGCATGGCGTTCGTACTTAAATATGGAACTAACCATTCCAATTTTCGCTGTCTCTTATACACATCTCCGAGCCCACGAGACC
+
CCCCCFCBBCBCGGGGGGGGGGGHHHHGGHHGHFGHHHHGHHHGGHGAFEFFHGHAGFHHEHHHHEHFHGGFEGGFGGGGGGFHHHHHFHHGHH3@GHHHFG3FHFFGFHHHHHEGFFEGHHHHGHFFFHGHHHGFGCGGCGHGGGGGGG
@M02034:409:000000000-BFKT7:1:1104:2898:14949 1:N:0:32
AAAGTCGAGGTGCCTAAAGTGGCAACCCAGACTGGGGCGGGTGTTGGTGGTGTAGAGCTTCCTGTAGCCGCATGGCGTTCGTACTTAAATATGGAACTAACCATTCCAATTTTCGCTGTCTCTTATACACATCTCCGAGCCCACGAGACC
+
A@AABFAADBAAGGGGGGGGGDCAGGHGGEGGGGHEEEECE@EGGFH1FF>FHFG3EBFGFFHGHHHHHG@@EFHHGDGEGGF?/F?DGHB>FH1DGHHHGGFGHHFGEFFGH1C?ADDFGBDHDGBDGFHFHGDFG<A@DFHGGGCDFE
@M02034:409:000000000-BFKT7:1:1104:23109:14951 1:N:0:32
AAAGTCGAGGTGCCTAAAGTGGCAACCCAGACTAAGGGTTCGGTTGGTGGTGTAGAGCTTCCTGTAGCCGCATGGCGTTCGTACTTAAATATGGAACTAACCATTCCAATTTTCGCTGTCTCTTATACACATCTCCGAGCCCAC
+
CCCCCFCCCCBCGGGGGGGGGGGHHHHGGHFFFFHFGH2ABAEGEG?A11EFAAFBAAFF5FFBB5D53?E0EEC1>1>FE?2FFGHE3FGDGD33BFHH303B?4F?4F?F4?/EFF/B3GGH3FFDGBD2FHGBE/<@@F/C
@M02034:409:000000000-BFKT7:1:1104:12691:14954 1:N:0:32
AAAGTCGAGGTGCCTAAAGTGGCAACCCAGACTAATAAGCAGGTTGGTGGTGTAGAGCTTCCTGTAGCCGCATGGCGTTCGTACTTAAATATGGAACTAACCATTCCAATTTTCGCTGTCTCTTAACACATCTCCGAGCCCACGAGACC
+
BBBBBFBBBBBBGGGFGGGGGGGHHHHGGHHGHHHHHHHHHHHHHHGGGGGGHGHBHHHHHHHHHGHHHGGCGGHHGEGGGFFEGHHGFHHHGFEGHHHGFHHGGFHGHHHHHHFGGGEGGFHHG?DHHFGHGHGGCGGGGHGF<D?DF
@M02034:409:000000000-BFKT7:1:1104:11348:14963 1:N:0:32
AAAGTCGAGGTGCCTAAAGTGGCAACCCAGACTACTAAGAATGTTGGTGGTGTAGAGCTTCCTGTAGCCGCATGGCGTTCGTACTTAAATATGGAACTAACCATTCCAATTTTCGCTGTCTCTTATACACATCTCCGAGCCCACGAGACC
+
CCCCCFCCCCBCGGGGGGGGGGGHHHHGGHHGHHHHHHHHHGHHGHHEFGGFHHHGHHHHHHHHHHHHHGGGFGHGGGGGGGEHHHHHHHHHHHGBHHHHHHHHHHHHHHHHHHGGGGGGHHHHGHHHHHHHHHHHGCCFGGHGGGGGGG
@M02034:409:000000000-BFKT7:1:1104:2883:14963 1:N:0:32
AAAGTCGAGGTGCCTAAAGTGGCAACCCAGACTGAGAATAAGGTTGGTGGTGTAGAGCTTCCTGTAGCCGCATGGCGTTCGTACTTAAATATGGAACTAACCATTCCAATTTTCGCTGTCTCTTATACACATCTCCGAGCCCACGAGACC
+
CCCCCFCCCBAAGGGGGGGGGGGHHHHGGHHGHHGHGHHHHHHHGHGEFGEGHHHHHHHHHHHHHHHHHGGGGGHHGGGGGFHHHHHGFHHHHHGHHHHHHHHHHHHHHHHHHHGGGGFGGHHHHHHHFHHHHHFFGCFGFGHGGGGGGF
@M02034:409:000000000-BFKT7:1:1104:23311:14969 1:N:0:32
AAAGTCGAGGTGCCTAAAGTGGCAACCCAGACTCCGCCTGGTGTTGGTGGTGTAGAGCTTCCTGTAGCCGCATGGCGTTCGTACTTAAATATGGAACTAACCATTCCAATTTTCGCTGTCTCTTATACACATCTCCGAGCCCACGAGTCC
+
BBBBCFCBCCCCGGGGGGGGGGGHHHHGGHHGHHHGGGGHHHHHGHHGGGFFGHHBGHHHHHHGHHHHHGGGGGHHGGGGEGGHHHHHHHHHHHGHGHHGHHHHHHHHGGHHHHGGGG?GHHHHHHHBHHHHHHGGFCGCGGHGGGGGHF
@M02034:409:000000000-BFKT7:1:1104:19081:14975 1:N:0:32
AAAGTCGAGGTGCCTAAAGTGGCAACCCAGACTGGGCCGAATGTTGGTGGTGTAGAGCTTCCTGTAGCCGCATGGCGTTCGTACTTAAATATGGAACTAACCATTCCAATTTTCGCTGTCTCTTATACACATCTCCGAGCCCACGAGACC
+
BBBBBFB?DBBBGGFFFGGEGGFFGHHGGHHGHGHEHHGGGFHFFFHFFFGGHHH5BFHHHHHHGGHHHEEEFGHGGGGGGGFHGHGHHHHHHH3FFHFFHHGGHHFEFHHHHHGGGGGHHHHGGGHF2FGHHHFGFCG?CGHEDCG?EE
@M02034:409:000000000-BFKT7:1:1104:4080:14976 1:N:0:32
AAAGTCGAGGTGCCTAAAGTGGCAACCCAGACTAGGGCTACGGTTGGTGGTGTAGAGCTTCCTGTAGCCGCATGGCGTTCGTACTTAAATATGGAACTAACCATTCCAATTTTCGCTGTCTCTTATACACATCTCCGAGCCCACGAGACC
+
CCCCCFCCCDCCGGGGGGGGGGGHHHHGGHHGHHFFEGHHHGGHEEFEFFGEHHH5FGHHFHHHHHHEEEGEGGHEEEGGGGEHHHHGHHHHHH3DGHHHFHDGHGHBEGGHHFEFGEFGHHHHGHHGHGHGHGHBD/<@FFHGG?FGGG
@M02034:409:000000000-BFKT7:1:1104:22109:14976 1:N:0:32
AAAGTCGAGGTGCCTAAAGTGGCAACCCAGACTGGGTGTGGGGTTGGTGGTGTAGAGCTTCCTGTAGCCGCATGGCGTTCGTACTTAAATATGGAACTAACCATTCCAATTTTCGCTGTCTCTTATACACATCTCCGAGCCCACGAGACC
+
BBCCBFCCCCBBGGGGGGGFGGGHHHHGGHHGHHHHGFGGGGGEEGGEFGEFGHHFGHHHHHHHHHHHHFGGGGHHGGGGEEHGHHHHHHHHHHHFFHGFFGGHHHGGHHHHHHGGGGGGHGHHFHFHFHFHGHGHECCCCGHGGGGGGE
@M02034:409:000000000-BFKT7:1:1104:20238:14977 1:N:0:32
AAAGTCGAGGTGCCTAAAGTGGCAACCCAGACTGGGAAGGAGGTTGGTGGTGTAGAGCTTCCTGTAGCCGCATGGCGTTCGTACTTAAATATGGAACTAACCATTCCAATTTTCGCTGTCTCTTATACACATCTCCGAGCCCACGAGACC
+
CCCCCFCCCCABGGGGGGGGGGGHHHHGGHHGHHHHHHGGHHGEGHGFFGGGHFHAFFHHHHHHHGHGHGGGGGHHGFGGGFGHHHHHHHHHHHBGHHHHHHFGHHFFHHHHHFGGGGFHHHHHGHHHGGHGHHHGGFCGGGHGGCGGGG
@M02034:409:000000000-BFKT7:1:1104:23567:14981 1:N:0:32
AAAGTCGAGGTGCCTAAAGTGGCAACCCAGACTCAGCATAATGTTGGTGGTGTAGAGCTTCCTGTAGCCGCATGGCGTTCGTACTTAAATATGGAACTAACCATTCCAATTTTCGCTGTCTCTTATACACATCTCCGAGCCCACGAGAC
+
ABBAAFBBBB2AGGGDCGGGGDFFHHFGGHHGH33F3F5G55ADFGHGGDACGHGFGHHHBAGFFDGFGGGGGGHGGGGGGGFGGFHHHHDFH3B3EG3BGGHHFHHHBGFHBHCDGGGGGHGHGGHH4F1GHHHGFC/<@F/FGGGGG
@M02034:409:000000000-BFKT7:1:1104:23965:14981 1:N:0:32
AAAGTCGAGGTGCCTAAAGTGGCAACCCAGACTACTCAGTGTGTTGGTGGTGTAGAGCTTCCTGTAGCCGCATGGCGTTCGTACTTAAATATGGAACTAACCATTCCAATTTTCGCTGTCTCTTATACACATCTCCGAGCCCACGAGACC
+
CCCCBFCCCCBCGGGGGGGGGGGHHHHGGHHGHHHHHHHGGHGHHHHEGGEFGHGGHHHHHHHHHHHHHGGGFGHHGGGGGGHHHHHHHHHHHHGHHHHHHHHHHHHHHHHHHGGGGGGHHGHHHHHHGHHHHHFHGDFDGGHGGGGGGE
@M02034:409:000000000-BFKT7:1:1104:28614:14982 1:N:0:32
AAAGTCGAGGTGCCTAAAGTGGCAACCCAGACTAAGAATAGTGGTGTAGAGCTTCCTGTAGCCGCATGGCGTTCGTACTTAAATATGGAACTAACCATTCCAATTTTCGCTGTCTCTTATACACATCTCCGAGCCCACGAGACCAGAGAG
+
BBBBBFBBBBBBGGGGGGGGGGGGHHHGGHGGHHHHHHHHHHGHHGHHHHHHHHHHHHHHHHHGGGFGHHEEGGGGHHHHDFGGFHHHGGGGGHHHHHHGHGHHHHHHFGGGGGHHHHHHHGFGHHHHHHGGGGGGHFC<@DGGHGHEGG
@M02034:409:000000000-BFKT7:1:1104:27220:14985 1:N:0:32
AAAGTCGAGGTGCCTAAAGTGGCAACCCAGACTATGACGAAGGTTGGTGGTGTAGAGCTTCCTGTAGCCGCATGGCGTTCGTACTTAAATATGGAACTAACCATTCCAATTTTCGCTGTCTCTTATACACATCTCCGAGCCCACGAGACC
+
CCCCBFCCCCBCGGGGGGGGGGGHHHHGGHHGHHHHHHGGGGGFGHGGFGEGHGHGGHHHHHHHHHHHHGGGGGHHGGGGGGHHHHHHHHHHHHHHHHHHHHHHGHHHHHHHHHGGGGGHHHHHHHHHGHHHHHHGG@GGGGHGGGGGGF
@M02034:409:000000000-BFKT7:1:1104:3619:14989 1:N:0:32
AAAGTCGAGGTGCCTAAAGTGGCAACCCAGACTGCTCAGAAGGTTGGTGGTGTAGAGCTTCCTGTAGCCGCATGGCGTTCGTACTTAAATATGGAACTAACCATTCCAATTTTCGCTGTCTCTTATACACATCTCCGAGCCCACGAGACC
+
AACBBFCCCCAAGGGGGGGGGGGHHHHFCGHGHH3GHHHHGFHBFGGGGGEGHHGDFHHHHHHHHHFHHGGGFGHHGFEGGGHGHHH3GHHHHHFBFHHHHHHHHHHHHHHHHHGGGGGFHHHHFHFGFHFGFGHGDDG?DFEGGCGGGG
@M02034:409:000000000-BFKT7:1:1104:22254:15008 1:N:0:32
AAAGTCGAGGTGCCTAAAGTGGCAACCCAGACTCAGACTTCTGTTGGTGGTGTAGAGCTTCCTGTAGCCGCATGGCGTTCGTACTTAAATATGGAACTAACCATTCCAATTTTCGCTGTCTCTTATACACATCTCCGAGCCCACGAGACC
+
CCBCCFBBCCBBGGGGGGGGGGGHHHHFGHHGGHHHHGHHHHHHHHHEGGGGHHHGHHHHHHGHHHGHHGGCFGHHGFEGFGHHHHHHHHHHHHFFHHHGHHGGFHGHHHHHHHGGGGGGHFHHFHGHFHHEGFGHF@GFGGGGGDGGGF
@M02034:409:000000000-BFKT7:1:1104:16460:15009 1:N:0:32
AAAGTCGAGGTGCCTAAAGTGGCAACCCAGACTAAGAATGAGGTTGGTGGTGTAGAGCTTCCTGTAGCCGCATGGCGTTCGTACTTAAATATGGAACTAACCATTCCAATTTTCGCTGTCTCTTATACACATCTCCGAGCCCACGAGACC
+
BBBBBFBBBBBBGGGGGGGGGGGHHHHGGHHGHHHHHHHHHHHFGHGGGGDFHHHGHHHHHHHGHGHHHGGGGGHHGFGGGGHHHHFHHHHHHHFGFHHHHHHHHHGHHHHHHGGGGGGHHHHHHHHHFHHHHHHFF?CCGGHGCCGGGE
@M02034:409:000000000-BFKT7:1:1104:25793:15016 1:N:0:32
GAAAGTCGAGGTGCCTAAAGTGGCAACCCAGACTCCTGGTCAGGTTGGTGGTGTAGAGCTTCCTGTAGCCGCATGGCGTTCGTACTTAAATATGGAACTAACCATTCCAATTTTCGCTGTCTCTTATACACATCTCCGAGCCCACGAGAC
+
BBBCCFFABCCBGGGGGGGGFGHGHHHHGGHHGHHHHHHHHGHHHHHGGGGEFGHHGHHHHHHHHHHHHHEFFGGGHGGGGFEHHHHFHFGHHHHGHHHHHHHHGHHHHHGHHHFEEGGFHHHHHHHHHGHHHHHHGGGGGGGHGGGGGG
@M02034:409:000000000-BFKT7:1:1104:9242:15018 1:N:0:32
AAAGTCGAGGTGCCTAAAGTGGCAACCCAGACTAATAAGCCGGTTGGTGGTGTAGAGCTTCCTGTAGCCGCATGGCGTTCGTACTTAAATATGGAACTAACCATTCCAATTTTCGCTGTCTCTTATACACATTCTCCGAGCCCACGAGAC
+
DCDDCFCCBCCCGGGGGGGGGGGHHHHGGHHGHHHHHHGHHGGGEGGEFGEFHHHFHHHHHHHHHHHHHGGGGGHHGGGGGGGHHHHHHHHHHHHHHHHHHHHHHHHHHHHHHHGGGGGHHHHHHHHHGHHHHHHHHGGGGGGHGGGGGG
@M02034:409:000000000-BFKT7:1:1104:20904:15020 1:N:0:32
AAAGTCGAGGTGCCTAAAGTGGCAACCCAGACTGGGAAGGGGGTTGGTGGTGTAGAGCTTCCTGTAGCCGCATGGCGTTCGTACTTAAATATGGAACTAACCATTCCAATTTTCGCTGTCTCTTATACACATCTCCGAGCCCACGAGACC
+
BBBCCFCCCCCCGGGGGGGFGGGHHHHGGHHGHHHHHHGGGGGGFGGFFGFFHHHFGHHHHHHHHHHHHGGGGGHHGGGGGGHHHHHHHHHHHHGHHHHHHHHHHHHHGHHHHHGGGGGHHHHHHHHHHHHHHHFHGDGCGGGGGGGGGG
@M02034:409:000000000-BFKT7:1:1104:7114:15025 1:N:0:32
AAAGTCGAGGTGCCTAAAGTGGCAACCCAGACTACGCAGAAGGTTGGTGGTGTAGAGCTTCCTGTAGCCGCATGGCGTTCGTACTTAAATATGGAACTAACCATTCCAATTTTCGCTGTCTCTTATACACATCTCCGAGCCCACGAGACC
+
BABCAFCCCCABGGGGGGGGGGGHHHHGGHHGHHHGGGGGHHHGGHGEFGEFGHHDFGHHHHHHHHHHGGGFGGHHGGGGGFHHHHHHHHHHHHFGHHGHHHGHHHHFHHHHHHGGGGGHHGHHFHHHFGFHHHGFECGCGGHGGGGGGE
@M02034:409:000000000-BFKT7:1:1104:19126:15025 1:N:0:32
AAAGTCGAGGTGCCTAAAGTGGCAACCCAGACTCAGGATAATGTTGGTGGTGTAGAGCTTCCTGTAGCCGCATGGCGTTCGTACTTAAATATGGAACTAACCATTCCAATTTTCGCTGTCTCTTATACACATCTCCGAGCCCACGAGACC
+
CCCCCFBCCCCCGGGGGGGGGGGHHHHGGHHGHHHHHHGHHHHGGHHGGGGGHHHFGHHHHHHHHHHGHGGGGGHGGGGGGGHHHHHHGHHHHEFGGHHHHHHHHHGHHHHHHHGGGGGHHHHHFHGHHHHHHHFGDGCGGGHGGDGGGE
@M02034:409:000000000-BFKT7:1:1104:24197:15025 1:N:0:32
AAAGTCGAGGTGCCTAAAGTGGCAACCCAGACTAATAAGCAGGTTGGTGGTGTAGAGCTTCCTGTAGCCGCATGGCGTTCGTACTTAAATATGGAACTAACCATTCCAATTTTCGCTGTCTCTTATACACATCTCCGAGCCCACGAGACC
+
BBBBBFBBBBBBGGGFGGGGGGGHHHHGGHHGHHHHHHHHHHHGHHGGFFGGHHHHGHHHHHHHHHHHHGGGGGHHGGGGGGHHHHHHHHHHHHFGHHHGFHHHGHFHHHHHHHGGGEEGHHHHGHFHGHGHHHFFDBCCGGHGGGGGGE
@M02034:409:000000000-BFKT7:1:1104:6925:15028 1:N:0:32
AAAGTCGAGGTGCCTAAAGTGGCAACCCAGACTACGAATCATGTTGGTGGTGTAGAGCTTCCTGTAGCCGCATGGCGTTCGTACTTAAATATGGAACTAACCATTCCAATTTTCGCTGTCTCTTATACACATCTCCGAGCCCACGAGACC
+
BBBBBFBBBBBBGGGGGGGGGGGHFGHGGHHGHHHGGHHGHHHHHHGFFGEFGHHDGHHHHHHHGHHHHGGGGGHHGGGGGEFHHHGGHHHHHHFFHHGHHHHHHHFHHHHHHHGGGGFHHHHHGHGHFHHHBG?DE>C?DGHGGGGGGA
@M02034:409:000000000-BFKT7:1:1104:25086:15031 1:N:0:32
AAAGTCGAGGTGCCTAAAGTGGCAACCCAGACTACTCAGGCTGTTGGTGGTGTAGAGCTTCCTGTAGCCGCATGGCGTTCGTACTTAAATATGGAACTAACCATTCCAATTTTCGCTGTCTCTTATACACATCTCCGAGCCCACGAGACC
+
CBBCCFCCCCCCGGGBGGGGGGGHHHHGGHHGHHHHHHHHHHHHHHHGGGGGHHHHHHHHHHHHGGHHHGGFEGHHGGGGGGGHHHDGHHHHHGGFFHHHHHHHHHGFHHHHHHGGGGGFFHHHHHGHHHFHHHGHGCGGGGHGGGGGGG
@M02034:409:000000000-BFKT7:1:1104:28717:15034 1:N:0:32
AAAGTCGAGGTGCCTAAAGTGGCAACCCAGACTAAGGATAAGGTTGGTGGTGTAGAGCTTCCTGTAGCCGCATGGCGTTCGTACTTAAATATGGAACTAACCATTCCAATTTTCGCTGTCTCTTATACACATCTCCGAGCCCACGAGACC
+
CCCCCFCCCCCCGGGGGGGGGGGHHHHGGHHGHHHHHHHHHHHHHHGGGGEFHHHFFHHHHHHHHHHHHGGGGGHHGGGGGGHHHHHHHHHHHGGHGHHHHHHHHHGHFHGHHHGGGGGHHHHHHHBGHHFHFHDHG?@CFGHGGGGGGG
@M02034:409:000000000-BFKT7:1:1104:15174:15039 1:N:0:32
AAAGTCGAGGTGCCTAAAGTGGCAACCCAGACTGATAGGCATGTTGGTGGTGTAGAGCTTCCTGTAGCCGCATGGCGTTCGTACTTAAATATGGAACTAACCATTCCAATTTTCGCTGTCTCTTATACACATCTCCGAGCCCACGAGACC
+
BBBCCFCCCCCCGGGGGGGGGGGHHHHGGHHGHHCFHHHHHHHHHHGEFGGGHGGEGHGHGHHHFGGFFGGCFGHHGEFGGEEFGHHHHHGHHGEEGHHHHGFGFFFBGGHHHG@EFEFHHHHHFG4BGGHHHFFDEBDGCEEFFD?DGE
@M02034:409:000000000-BFKT7:1:1104:17240:15042 1:N:0:32
AAAGTCGAGGTGCCTAAAGTGGCAACCCAGACTGGGAGTTCGGTTGGTGGTGTAGAGCTTCCTGTAGCCGCATGGCGTTCGTACTTAAATATGGAACTAACCATTCCAATTTTCGCTGTCTCTTATACACATCTCCGAGCCCACGAGACC
+
BBBBBFBBBBBAGGGFFGGGGGGHHHHGGGHGHHHHHGGHHGGGGGGGGGEEHFHDGHHHGHHGHHHHHGGGEGHHGGGGGGHHHHHHHHBHHHFFHFGGHHHHHHGGHHHGHEEEGGGEDFHHBGGGGHEHFHGHG@CFGGHGGFGGGG
@M02034:409:000000000-BFKT7:1:1104:12620:15057 1:N:0:32
AAAGTCGAGGTGCCTAAAGTGGCAACCCAGACTGCGTCTCCTGTTGGTGGTGTAGAGCTTCCTGTAGCCGCATGGCGTTCGTACTTAAATATGGAACTAACCATTCCAATTTTCACTGTCTCTTATACACATCTCCGAGCCCACGAGACC
+
BABCBFCCCCCBGGGGGGGGGGGHHHHGGHHFHHHGGGGHHHHHHHHGGGFFHHHDGHHHHHHHHHHHHGGGGGHHGGGGGFHFHHHHHHGHHHDGHHHHHHGHHHGFFGHHHHHGHHHHGHHHBGHHFHHGHHHBE@DFGGHGGC?EDG
@M02034:409:000000000-BFKT7:1:1104:22411:15059 1:N:0:32
AAAGTCGAGGTGCCTAAAGTGGCAACCCAGACTTCGACGACGGTTGGTGGTGTAGAGCTTCCTGTAGCCGCATGGCGTTCGTACATAAATATGGAACTAACCATTCCAATTTTCGCTGTCTCTTATACACATCTCCGAGCCCACGAGACC
+
BBBBBFBBBBBBGGGGGGGGGGGHHHFGE2FFHHHGHGAGGG?FFGCABEBFHFGFGFHHHHHGHHHHHGGGFGHHGFGGGEGH/GGGHHHHHH3GHHHHHHGGHHGDHHHHHHGGGGEFHHHHHHHHGGHGHHHFECGGGGGGGGGGGE
@M02034:409:000000000-BFKT7:1:1104:15875:15073 1:N:0:32
AAAGTCGAGGTGCCTAAAGTGGCAACCCAGACTCAGAAGAATGTTGGTGGTGTAGAGCTTCCTGTAGCCGCATGGCGTTCGTACTTAAATATGGAACTAACCATTCCAATTTTCGCTGTCTCTTATACACATCTCCGAGCCCACGAGACC
+
BBBBBFBBBBBBGGGGGGGGGFGGGHHGGHHGHHHHHHHHHHHHHGHEFEEFHHHFHHHHHHHGHHGHHGGGGGHGGFGGGEFGGHHHHHFHHHGEFHHHHHHHGHHHHHHHHHGGGGFHHFGHHHHHHHHGHHHHGB@CDGHGGCGGGG
@M02034:409:000000000-BFKT7:1:1104:5619:15075 1:N:0:32
AAAGTCGAGGTGCCTAAAGTGGCAACCCAGACTCAGAATCGGGTTGGTGGTGTAGAGCTTCCTGTAGCCGCATGGCGTTCGTACTTAAATATGGAACTAACCATTCCAATTTTCGCTGTCTCTTATACACATCTCCGAGCCCACGAGACC
+
CCCCCFBCCCCCGGGGGGGGGGGHHHHGGHHGHGEA3GGHH?GHFGGGGGGGHHHHHHHHHHHHHHHHHGGGGGHHGGGGGGHHHHHGHHHHHHGFHHHHHHHHHHGHHHHHHHGGGGGHHHHHHHHHHHHHHHHHG?GGGGHGGCGGGG
@M02034:409:000000000-BFKT7:1:1104:20530:15076 1:N:0:32
AAAGTCGAGGTGCCTAAAGTGGCAACCCAGACTGATAGTAAGGTTGGTGGTGTAGAGCTTCCTGTAGCCGCATGGCGTTCGTACTTAAATATGGAACTAACCATTCCAATTTTCGCTGTCTCTTATACACATCTCCGAGCCCACGAGACC
+
CCCCCFCCCCBBGGGGGGGGGGGHHHHGGHHGHHHHHHGGHFHGGHGEFGEFGHHFGHHHHHHGHHHHHGGGGGHHGGGFFGHHHHHHHHHHGHFFGGHHHHH3GHHGFGHHHGGGGGGGHHHHFHHHHHFHGHHHG?GGGEHGGGGGGG
@M02034:409:000000000-BFKT7:1:1104:8755:15077 1:N:0:32
AAAGTCGAGGTGCCTAAAGTGGCAACCCAGACTATGAATAAGGTTGGTGGTGTAGAGCTTCCTGTAGCCGCATGGCGTTCGTACTTAAATATGGAACTAACCATTCCAATTTTCGCTGTCTCTTATACACATCTCCGAGCCCACGAGACC
+
A3AAAFABDBABFGGGGGGGFGGHFHHGGHHGH3DD555DGDGHFGEEEEAFGGH5FDHGHHHGHHHHHGGGGEHHFEFGGECGEHGFGGFHHGGHHHGHHFHHFHHGHHHHHHGGGGGHHHHHHHGHHHHGHHGHGCGGGGGGGFGGGG
@M02034:409:000000000-BFKT7:1:1104:5639:15080 1:N:0:32
AAAGGCGAGGTTCCTACAGTGGCAACCCAGACTCAGAATCGGGTGGG
+
>1>A1>>>A1A1AFFD11AF1CAFGHFAFEGGGHCHHFGHHEEF//A
@M02034:409:000000000-BFKT7:1:1104:9732:15082 1:N:0:32
AAAGTCGAGGTGCCTAAAGTGGCAACCCAGACTCAGGAGGTGGTTGGTGGTGTAGAGCTTCCTGTAGCCGCATGGCGTTCGTACTTAAATATGGAACTAACCATTCCAATTTTCGCTGTCTCTTATACACATCTCCGAGCCCACGAGACC
+
BBBBBFABBBBBGGGGGGGGGGGHHHHGGHHGHHGHHHGGEHGGFGGEFGEFHHHEHHHHHGHHHHHHHGGGGGHHGGGGGGBGGHFFFHHHHHFGHHHHHHGFGHHHHHHHHHGGGGGHHHHHHHHHHHHHHHHHG//BDGHGGGGGGG
@M02034:409:000000000-BFKT7:1:1104:10491:15087 1:N:0:32
AAAGTCGAGGTGCCTAAAGTGGCAACCCAGACTGATCAGTATGTTGGTGGTGTAGAGCTTCCTGTAGCCGCATGGCGTTCGTACTTAAATATGGAACTAACCATTCCAATTTTCGCTGTCTCTTATACACATCTCCGAGCCCACGAGACC
+
BBBBBFABBBBBGGGGGGGGGGGHHHHGGHHGHHHHHHHHHHHHHHHGGGEGHHHFHHHHHHHHHHHHHGGFGGHHGGGGGGHHHHGGHHHHHHFFHHHHHHHHHHGHHHHHHHGGGGGHHHHHHHHHHFHHHHHFF?FCGGHGGGGGGG
@M02034:409:000000000-BFKT7:1:1104:24923:15091 1:N:0:32
AAAGTCGAGGTGCCTACAGTGGCAACCCAGACTAAGGCGCATGTTGGTGGTGTAGAGCTTCCTGTAGCCGCATGGCGTTCGTACTTAAATATGGAACTAACCATTCCAATTTTCGCTGTCTCTTATACACATCTCCGAGCCCAC
+
A3AAADAADBAAFGGG4BFA5FFGFHHGCHEFGFHHCFGCAEEFDGGAAEFFGFEGGFHGFHHHFHHHFEG>EEGGGGGFEEBGGGHBGHHFGFGFGFE3FGFGF?BEGHHHGHGGGG/?G3GGB3BG?2BBCB3<<//<>F/C
@M02034:409:000000000-BFKT7:1:1104:10508:15091 1:N:0:32
AAAGTCGAGGTGCCTAAAGTGGCAACCCAGACTGATCAGTATGTTGGTGGTGTAGAGCTTCCTGTAGCCGCATGGCGTTCGTACTTAAATATGGAACTAACCATTCCAATTTTCGCTGTCTCTTATACACATCTCCGAGC
+
AA>AAFAABBABGGGGGGGGGGGFFHH?FEEFHHCG5DFG5DFGFHGEFGGGEFG5FGFH5EGHH5FDFEFEFGGAEEEGEEE1BFFEFGGHHG33@FFCG1DFGGFEDBFGD4>EGGEFFHHHBGB4E3EGFDG?<//B
@M02034:409:000000000-BFKT7:1:1104:18104:15093 1:N:0:32
AAAGTCGAGGTGCCTAAAGTGGCAACCCAGACTCAGCCTCAGGTTGGTGGTGTAGAGCTTCCTGTAGCCGCATGGCGTTCGTACTTAAATATGGAACTAACATTCCAATTTTCGCTGTCTCTTATACACATCTCCGAGCCCACGAGACCA
+
DDDDCFCDCCBCGGGGGGGGGGGHHHHGGHHGHHHHHHHHHHHHGHGGGGGGHHHFHHHHHHHHHHHHHGGGGGHHGGGGGGHHHHHHGHHHHHFGFHHHHHHHHHHHGHHHHGGGGGHHHHHHHHHHHHGHHHHGCFGCGHGGFGGGGE
@M02034:409:000000000-BFKT7:1:1104:27110:15096 1:N:0:32
AAAGTCGAGGTGCCTAAAGTGGCAACCCAGACTCCGCCTTCGGTTGGTGGTGTAGAGCTTCCTGTAGCCGCATGGCGTTCGTACTTAAATATGGAACTAACCATTCCAATTTTCGCTGTCTCTTATACACATCTCCGAGCCCACGAGACC
+
BABBBF?AADAAGGGGGGGGGFFHHHHEFEAEGGH2EEEGHCEGE0EGGDFFFGHFDGHHHGHGF5FHHEEEEEFHGGGGGGCGHF@B3FGHG3FGHHE3EHFGGFHBHHHHHHFFEDDFHHHHFG3GBGHBGHFHG//<<CCFG@C?CF
@M02034:409:000000000-BFKT7:1:1104:11520:15098 1:N:0:32
AAAGTCGAGGTGCCTAAAGTGGCAACCCAGACTGCGGAGGGTGTTGGTGGTGTAGAGCTTCCTGTAGCCGCATGGCGTTCGTACTTAAATATGGAACTAACCATTCCAATTTTCGCTGTCTCTTATACACATCTCCGAGCCCACGAGACC
+
CCCCBFBCCCBBGGGGGGGGGGGGHHHGGHHGHHHGGAEGGEFGEFHGGGGGHHHGHHHHHHHHHFHHHGGGGGHHGGGGGGEHHHHEGHHHHHFGFHHHHHGGHHGHFHHHHH@FGEGHHHHHGHGHHHHHHHHHG@DCGGHGGGGFGE
@M02034:409:000000000-BFKT7:1:1104:21918:15103 1:N:0:32
AAAGTCGAGGTGCCTAAAGTGGCAACCCAGACTAAGAATCAGGTTGGTGGTGTAGAGCTTCCTGTAGCCGCATGGCGTTCGTACTTAAATATGGAACTAACCATTCCAATTTTCGCTGTCTCTTATACACATCTCCGAGCCCAC
+
CCCCCFCCCCBCGGGGGGGGGGGHHHHGGHHGHD3BF5GGBG35B2AEFEFG1AF5DFFGBGHHGB55BEF0EEACEE@FFEECGHF33FHFBF33BFHHB??GDFGFHGFHFF/EFEEEBGGDFDBDGG2?CGHFD/B@/F?C
@M02034:409:000000000-BFKT7:1:1104:24912:15106 1:N:0:32
AAAGTCGAGGTGCCTAAAGTGGCAACCCAGACTAAGGCGCATGTTGGTGGTGTAGAGCTTCCTGTAGCCGCATGGCGTTCGTACTTAAATATGGAACTAACCATTCCAATTTTCGCTGTCTCTTATACACATCTCCGAGCCCACGAGACC
+
CCCCCFCCCCCCGGGGGGGGGGGHHHHGGHHGHHHHHHGGGGGHHHHGGGEFHGHGHHHHHGHHHHHHHGGGGGHHGGGGGGHHHHHHGHHHHHGHGHHHHHHHHHGGHHHHHHEGGGGHHGHHGHGHGHHHHHFHG@DFGGHGG?GGFG
@M02034:409:000000000-BFKT7:1:1104:15185:15109 1:N:0:32
AAAGTCGAGGTGCCTAAAGTGGCAACCCAGACTACGCATACTGTTGGTGGTGTAGAGCTTCCTGTAGCCGCATGGCGTTCGTACTTAAATATGGAACTAACCATTCCAATTTTCGCTGTCTCTTATACACATCTCCGAGCCCACGAGACC
+
CBCCBFBCCCCCGGGGGGGGGGGHHHHGGHHGHHHGGGGGHHHHHHHGGGEFHHHFHHHHHHHHHHHHHGGGGGHHGGGGGGFHGHFHHHHHHHFHFHGHHHGGHHFHHGHHHHEGGDFFHHHHFGDGFHDHHHGFGDFGGGHGGGGGGF
@M02034:409:000000000-BFKT7:1:1104:26547:15112 1:N:0:32
AAAGTCGAGGTGCCTAAAGTGGCAACCCAGACTAAGAATAATGTTGGTGGTGTAGAGCTTCCTGTAGCCGCATGGCGTTCGTACTTAAATATGGAACTAACCATTCCAATTTTCGCTGTCTCTTATACACATCTCCGAGCCCACGAGACC
+
AABBBF3>ADABGEEGGFGGFGGHHHHG2FGGHCFHHHHHHGFGGBFEG2EFHHHFDGHHGGHBGFGFF1EEGGEAEEFGGGFEGHH3BGHHG3BGFHHGH?EFHHHHHHHHGHGGGFEHHHHHFFGFGF1CGHHHFC/<@AGF?BDD?F
@M02034:409:000000000-BFKT7:1:1104:13205:15116 1:N:0:32
AAAGTCGAGGTGCCTAAAGTGGCAACCCAGACTAGGACTGAGGTTGGTGGTGTAGAGCTTCCTGTAGCCGCATGGCGTTCGTACTTAAATATGGAACTAACCATTCCAATTTTCGCTGTCTCTTATACACATCTCCGAGCCCACGAGACC
+
BBBBBFBBBBAAGGGFGGGFGGGHHHHGGGHGHGHHHHHHFFEAFGEEFEEFAEGFHFHGFHFHHBGHGGGGGGHHGGGGGGGHHHHHHHGFHB3ECGGFGFGGHFDDGHHHHHGEGGEGBFHHBHFHGHFBGHFHG@??BFHGC@CD?F
@M02034:409:000000000-BFKT7:1:1104:16474:15116 1:N:0:32
AAAGTCGAGGTGCCTAAAGTGGCAACCCAGACTAATAAGACGGTTGGTGGTGTAGAGCTTCCTGTAGCCGCATGGCGTTCGTACTTAAATATGGAACTAACCATTCCAATTTTCGCTGTCTCTTATACAAATCTCCGAGCCCACGAGACC
+
CCCCBFCCCCBCGGGGGGGGGGGHHHHGGHHGHHGHHHHHHGGFFGGFFGFGHHHGGHHHHHHHHGHHHGGGGGHHGGGGGGHHHHHHHGHHHHHHGHGHHHHGHHGHHHHHHHGGGGGHHHHHFHHHGHHHHHHHGCGGGGHGGGGGGG
@M02034:409:000000000-BFKT7:1:1104:6952:15116 1:N:0:32
AAAGTCGAGGTGCCTAAAGTGGCAACCCAGACTGCGGCGCGGGTTGGTGGTGTAGAGCTTCCTGTAGCCGCATGGCGTTCGTACTTAAATATGGAACTAACCATTCCAATTTTCGCTGTCTCTTATACACATCTCCGAGCCCACGAGACC
+
AABCAFBCCBCCGGGGCGGGGGGHHHHGGHHGHHHGCGGGGGGEFE@ECEEEFHG3EGGHHHHHHHHGHGGGGGGCEFGGGFHHHHHFFHHGGH2DCGFFFHBFGGHFHHHHHHGGGGCFHHHHFHHGHHHHHHHHD-@CDEGGGG?DGG
@M02034:409:000000000-BFKT7:1:1104:24083:15117 1:N:0:32
AAAGTCGAGGTGCCTAAAGTGGCAACCCAGACTGGGCCGCAGGTTGGTGGTGTAGAGCTTCCTGTAGCCGCATGGCGTTCGTACTTAAATATGGAACTAACCATTCCAATTTTCGCTGTCTCTTATACACATCTCCGAGCCCACGAGACC
+
BBBBBFBBBBABGGGGGGGFGGGHHHHGGHHGHHHHHHGGGGGGHHGEFGEGHHHFGFHHHHHHHHHHHGGGGGHHGFGGFEHHHHGGHHHHHHGHHHFGFHHHHHGFHHHHHHGGGGGHHHHHHHGFHFHHHHHFFCFDGGHGGCGGGG
@M02034:409:000000000-BFKT7:1:1104:2945:15123 1:N:0:32
AAAGTCGAGGTGCCTAAAGTGGCAACCCAGACTGGTATTGGTGTTGGTGGTGTAGAGCTTCCTGTAGCCGCATGGCGTTCGTACTTAAATATGGAACTAACCATTCCAATTTTCGCTGTCTCTTATACACATCTCCGAGCCCACGAGACC
+
AABABFAADBBBGGGGGGGGGGGHHHHGGHFGHHGBFGHHCGFHEGHGFEEFGHHHHGHHHHHHHHHHHGGGGGHHGEGGGEGHHHHFHHFHHHFGFHFGGHFHHHHHGHHHHHGGGDEGHGHHHFFHBGFHHHHGF?CCGGHG?CFADF
@M02034:409:000000000-BFKT7:1:1104:23362:15124 1:N:0:32
AAAGTCGAGGTGCCTAAAGTGGCAACCCAGACTCAGACGCAGGTTGGTGGTGTAGAGCTTCCTGTAGCCGCATGGCGTTCGTACTTAAATATGGAACTAACCATTCCAATTTTCGCTGTCTCTTATACACATCTCCGAGCCCACGAGACC
+
BBBBBFBBBBBBGGGGGGGGGGGHHHHGGHHGHGHHHHGGGGGHGHCGEEGE1FG5FGHHFGHHHFGGHGGGGGHCEEEGGFCGGGH@GHHGGH3DGHHHFHFHHGHGGHGHHF?FGC<FGHHHHHGHFHFHGGFHD/CGGGHGG<@DGE
@M02034:409:000000000-BFKT7:1:1104:2957:15136 1:N:0:32
AAAGTCGAGGTGCCTAAAGTGGCAACCCAGACTGGTATTGGTGTTGGTGGTGTAGAGCTTCCTGTAGCCGCATGGCGTTCGTACTTAAATATGGAACTAACCATTCCAATTTTCGCTGTCTCTTATACACATCTCC
+
33AA>DABDBAAGGGGBGGGGGGHHGHGGAGFHHAFEGGFHGGCEFGEECEAFFHEEEGHHFAE5EGGHGGGGEGCEE/FE?2GHHHHFHFBEFE3CGFHFH3FBGFFFFGHHH?EG?/BGGHHGHHHGGFFFFDB
@M02034:409:000000000-BFKT7:1:1104:21894:15139 1:N:0:32
AAAGTCGAGGTGCCTAAAGTGGCAACCCAGACTCCGTCTCGTGTTGGTGGTGTAGAGCTTCCTGTAGCCGCATGGCGTTCGTACTTAAATATGGAACTAACCATTCCAATTTTCGCTGTCTCTTATACACATCTCCGAGCCCACGAGACC
+
CCCCCFCCCCCCGGGGGGGGGGGHHHHGGHHGHHHGHHHHHGHHHHHEFGAFHHHFHGGGGHHHHHHHHGGEFGHGGGGGEFGHGHHGHHHHHHFFFHHHHHHGHHGHGHHHHHGGGGGEHGHHEHHHHHFFFGFHGDGBGGHGGGGGGE
@M02034:409:000000000-BFKT7:1:1104:2800:15146 1:N:0:32
AAAGTCGAGGTGCCTAAAGTGGCAACCCAGACTCAGAGTGATGTTGGTGGTGTAGAGCTTCCTGTAGCCGCAT
+
A@ABADA>DAAAGGGG4BBFFGGGHHHGGGGGHHHHF3AB5FGGHH2A2EEEGGFBFDGGBF5BFBGBGEGCG
@M02034:409:000000000-BFKT7:1:1104:20820:15147 1:N:0:32
AAAGTCGAGGTGCCTAAAGTGGCAACCCAGACTACTCCTAAGGTTGGTGGTGTAGAGCTTCCTGTAGCCGCATGGCGTTCGTACTTAAATATGGAACTAACCATTCCAATTTTCGCTGTCTCTTATACACATCTCCGAGCCCACGAGACC
+
B?ABAFBCBCCBGGGGGGGGGGGFHHHGGHHGHHHHHHHHHHHGGHGEFGEFHGHFGGHHHHHHHHHHHGGGGGHHGGGGGGGHHHFFFHHHHHGGHHHGHHHHHHGEHHHHHEEGGGGEHFHHGHHHFHFHHHFGDCCFGGHGGGGGGG
@M02034:409:000000000-BFKT7:1:1104:22788:15150 1:N:0:32
AAAGTCGAGGTGCCTAAAGTGGCAACCCAGACTGGTGGGCTGGTTGGTGGTGTAGAGCTTCCTGTAGCCGCATGGCGTTCGTACTTAAATATGGAACTAACCATTCCAATTTTCGCTGTCTCTTATACACATCTCCGAGCCCACGAGACC
+
CCCCCFCCCCCCGGGGGGGGGGGHHHHGGGHGHHHHGGGGHGGGGGGGGDGGHHGFGHHHHHHHHHHHHGGEEGHHGGGGGGFHGGGGFGFHHHFHFHHHFHHFHHHFHHHHFGFGGGGHHHHHGHHHFHHHFHGGG?FFGGFGGGGDGG
@M02034:409:000000000-BFKT7:1:1104:6408:15155 1:N:0:32
AAAGTCGAGGTGCCTAAAGTGGCAACCCAGACTGCGGCGAGGGTTGGTGGTGTAGAGCTTCCTGTAGCCGCATGGCGTTCGTACTTAAATATGGAACTAACCATTCCAATTTTCGCTGTCTCTTATACACATCTCCGAGCCCACGAGACC
+
BBBBBFBBBBABGGGGGGGGGFGGHHHGGHHGHHHGGGFGGGGGHEGEFEEFHHHFGGHHHFHFHHHHHGGGGEHHGEGFFGHHHHHGHFGHHHFDFGHHHHHHHHHHGHHHHHGGGGGFEFHHGGHHHHHHHHHFGCGCFGHGGGGGCE
@M02034:409:000000000-BFKT7:1:1104:25193:15167 1:N:0:32
AAAGTCGAGGTGCCTAAAGTGGCAACCCAGACTAAGTCTCAGGTTGGCGGTGTAGAGCTTCCTGTAGCCGCATGGCGTTCGTACTTAAATATGGAACTAACCATTCCAATTTTCGCTGTCTCTTATACACATCTCCGCGC
+
CCCCCFCCCCABGGGGGGGGFGGHHHHGCHHDGFFG5ADD5DAF3A232AEE1FF55FFHEGHGGF55BEEEFEGFEEEEFFC1EGH@GGGD?E33BF33C0FFGDHF4DFHHG/EGDDGDDHBFF333?FGHFHGD//A
@M02034:409:000000000-BFKT7:1:1104:25581:15171 1:N:0:32
AAAGTCGAGGTGCCTAAAGTGGCAACCCAGACTGGTGCGAAGGTTGGTGGTGTAGAGCTTCCTGTAGCCGCATGGCGTTCGTACTTAAATATGGAACTAACCATTCCAATTTTCGCTGTCTCTTATACACATCTCCGAGCCCACGAGACC
+
DDDDCFCCCCBCGGGGGGGFGGGHHHHGGHHGHHHGHHGGGGGGFHGGGGEFHHHGHHHHHHHHHHHHHGGGGGHHGGGGGFGHHHHHHHHHHHFHGHHHHHHHHHHHGHHHHHGGGGGHHHHHHHHHGHHHHHHHGCGGGGHGGGGGGE
@M02034:409:000000000-BFKT7:1:1104:29517:15172 1:N:0:32
AAAGTCGAGGTGCCTAAAGTGGCAACCCAGACTAAGGAGAAGGTTGGTGGTGTAGAGCTTCCTGTAGCCGCATGGCGTTCGTACTTAAATATGGAACTAACCATTCCAATTTTCGCTGTCTCTTATACACATCTCCGAGCCCACGAGACC
+
BBBBBF3ADBABGGGFGGGGGGGHHHHGGHHGHHHHHHHHHHHHFHGFGGGGHHHDHHHHHHHHHHHHHGGGGGGEFEGGGFHHHHHGHHGHHGFGHHHGFHHHHHHHHHHHHHGGGGGHHHHHHHFHHHHGHHHBF<CDDGHGGGGGGG
@M02034:409:000000000-BFKT7:1:1104:28678:15176 1:N:0:32
AAAGTCGAGGTGCCTAAAGTGGCAACCCAGACTTCGAATAATGTTGGTGGTGTAGAGCTTCCTGTAGCCGCATGGCGTTCGTACTTAAATATGGAACTAACCATTCCAATTTTCGCTGTCTCTTATACACATCTCCG
+
AAAAAFBBDBAAGGGGGGGFGGGHGHHGGFHGHHBEFCF2AFGGGDAEFAAFGHH5F53B53BAFAFGHD?E>?A1>FE1B>FGEG@EG4FHG33B@FF3@GFCGGFGB4BGHBEAE?AB?DFGFGBHHFHF1B11?
@M02034:409:000000000-BFKT7:1:1104:3141:15178 1:N:0:32
AAAGTCGAGGTGCCTAAAGTGGCAACCCAGACTACTACTCAGGTTGGTGGTGTAGAGCTTCCTGTAGCCGCATGGCGTTCGTACTTAAATATGGAACTAACCATTCCAATTTTCGCTGTCTCTTATACACATCTCCGAGCCCACGAGACC
+
CCCCCFCCCCCCGGGGGGGGGGGHHHHGGHHGHHFHHHHHDHHHGHGEFGGGGHHDGHHHEGHHFFGGGFGGGGHEEBEGGFEHGHHGHHHHGH3DGHHHHHBGHFHEHGHHHFGEGGEHHHHHGHHFFHHHHGG2A/B<BFFADCCFEF
@M02034:409:000000000-BFKT7:1:1104:12660:15181 1:N:0:32
AAAGTCGAGGTGCCTAAAGTGGCAACCCAGACTAATAATAGTGTTGGTGGTGTAGAGCTTCCTGTAGCCGCATGGCGTTCGTACTTAAATATGGAACTAACCATTCCAATTTTCGCTGTCTCTTATACACATCTCCGAGCCCACGAGACC
+
CBCCBFCCCCBBGGGGGGGGGGGHHHHGGHHGHHHHHHHHHHHHHHHGGGEFHHHFHGHHGHHHHHHHHGGGGGHHGGGGGFFHHHHHHHHHHHGHHHHFHHHHHHHHHHHHHHGGGGGHHGHHFHHHFHFHHHHHGGCGGGHGGGGGGF
@M02034:409:000000000-BFKT7:1:1104:11474:15181 1:N:0:32
AAAGTCGAGGTGCCTAAAGTGGCAACCCAGACTGGGCTGGGGGTTGGTGGTGTAGAGCTTCCTGTAGCCGCATGGCGTTCGTACTTAAATATGGAACTAACCATTCCAATTTTCGCTGTCTCTTATACACATCTCCGAGCCCACGAGACC
+
CCCCBFCCCCCCGGGGGGGGFGGHHHHGGHHGHHHHHHGGGGGEFGGEFGGGHHHGHHHHHHHHHHHHHGGEEGHHGGGGGGFHHHHHHHHHHHFGHHHHHHHGHHGHHHHHHHGGGGGHHHHHGHHHHHHHHHHFDCCGGGHGGGGGGG
@M02034:409:000000000-BFKT7:1:1104:4294:15181 1:N:0:32
AAAGTCGAGGTGCCTAAAGTGGCAACCCAGACTAGTAATAGGGTTGGTGGTGTAGAGCTTCCTGTAGCCGCATGGCGTTCGTACTTAAATATGGAACTAACCATTCCAATTTTCGCTGTCTCTTATACACATCTCCGAGCCCACGAGACC
+
BABBBFBADBBBGGGGFGFGGGGFHHGGFHHGHHHDGHGHHHHHGGFEFGEFHHHDGGHHFFHHHHGHHGEEGEHHGGGFEEGHHH@FGGDGFFBFGGGHHHHGHHFGHHHHHGEEGGGHHHHHHHHHFFEHGG?BC?</CGHGGDGDDC
@M02034:409:000000000-BFKT7:1:1104:16620:15183 1:N:0:32
AAAGTCGAGGTGCCTAAAGTGGCAACCCAGACTGGGGCGGGTGTTGGTGGTGTAGAGCTTCCTGTAGCCGCATGGCGTTCGTACTTAAATATGGAACTAACCATTCCAATTTTCGCTGTCTCTTATACACATCTCCGAGCCCACGAGACC
+
CCCDBFCCCCBCGGGGGGGGGGGHHHHGGHHGHGHHG2AA?FGFEHHGGGGGHHHBGHHHHHHHHHHHHGGGGGHHGGGGGGHHHHHHHHFHHHGHHHHHHGHHHHHHHHHHHHGGGGGHHGHHHHFHGHHHHHHHGCDCGGHGGCCGGF
@M02034:409:000000000-BFKT7:1:1104:5137:15188 1:N:0:32
AAAGTCGAGGTGCCTAAAGTGGCAACCCAGACTAATAATCAGGTTGGTGGTGTAGAGCTTCCTGTAGCCGCATGGCGTTCGTACTTAAATATGGAACTAACCATTCCAATTTTCGCTGTCTCTTATACACATCTCCGAGCCCACGAGACC
+
CCCCCFCCCCCCGGGGGGGGGGGHHHHGGHHGHHHHHHHHHHHHGHGEFGGGHHHGGHHHHHHHHHHHHGGGGGHHGGGGGEHHHHHHHHHHHHFHHHGHHHHHHFFHHHHHHHGGGGGHHHHHHHFHHHFHHHHGGCGCGGGGGGGGGG
@M02034:409:000000000-BFKT7:1:1104:12832:15202 1:N:0:32
AAAGTCGAGGTGCCTAAAGTGGCAACCCAGACTGGTCAGAATGTTGGTGGTGTAGAGCTTCCTGTAGCCGCATGGCGTTCGTACTTAAATATGGAACTAACCATTCCAATTTTCGCTGTCTCTTATACACATCTCCGAGCCCACGAGACC
+
CCCCCFCCCCABGGGGGGGGGGGHHHHGGHHGHHHHHHGHHGHGHHHFGDEFHGHFFGHHHHHHHHHHHGGEGGHHGGGGGFHHHHHGHHHHHHGHHHHHHHHGHHGHFHHHHHEGGGGHHHHHHHHHGHFHHHHHGCDGGFHFGFGFFF
@M02034:409:000000000-BFKT7:1:1104:8648:15202 1:N:0:32
AAAGTCGAGGTGCCTAAAGTGGCAACCCAGACTAATAGGAATGTTGGTGGTGTAGAGCTTCCTGTAGCCGCATGGCGTTCGTACTTAAATATGGAACTAACCATTCCAATTTTCGCTGTCTCTATACACATCTCCGAGCCCACGAGACCA
+
BBCCCFCBCCABGGGGGGGGGGGHHGHGGHHGHHHHHHHHHHHHHHHGGGGGHHHFHHHHHHHHHHHHHGGGGGHHGGGGGGHHHHHHHHHHHHFHGHGHHHHHHHHHFGHHHHGGGGEGHHHGHHFHHFHHHHHG@FGGGHGGGGGGGH
@M02034:409:000000000-BFKT7:1:1104:25449:15203 1:N:0:32
AAAGTCGAGGTGCCTAAAGTGGCAACCCAGACTAAGGATAGGGTTGGTGGTGTAGAGCTTCCTGTAGCCGCATGGCGTTCGTACTTAAATATGGAACTAACCATTCCAATTTTCGCTGTCTCTTATACACATCTCCGAGCCCACGAGACC
+
AAAAADA1DDAAGGGF11BFFGGHGHHGGHHGHHHFHHH1GBFABEE/BEGFHHGDGBGHFHHGG22AFEECGEFF@FGGEE0FGHHF1BDGH1FDFHH>CGEBGGFE2FGGHHGGGGFHGFHH1GGHDFHHHHFGC//<>FFCCCCCCA
@M02034:409:000000000-BFKT7:1:1104:28751:15204 1:N:0:32
AAAGTCGAGGTGCCTAAAGTGGCAACCCAGACTAATAATCAGGTTGGTGGTGTAGAGCTTCCTGTAGCCGCATGGCGTTCGTACTTAAATATGGAACTAACCATTCCAATTTTCGCTGTCTCTTATACACATCTCCGAGCCCACGAGACC
+
CCCCCFCCCCCCGGGGGGGGGGGGHHHGGHHGHHHHHHHHHHHHHHGFGGEFHHHGHHHHHHHHHHHHHGGGFGHHGGGFGG?GGHHFHHHHHHBGFHHHHHHHHHHHEGHHHHGGGGGHHHHHBGGHGHFHHGGGCBCCGGHGGCCGGG
@M02034:409:000000000-BFKT7:1:1104:20852:15207 1:N:0:32
AAAGTCGAGGTGCCTAAAGTGGCAACCCAGACTCAGTCGTCTGTTGGTGGTGTAGAGCTTCCTGTAGCCGCACGGCGTTCGTACTTAAATATGGAACTAACCATTCCAATTTTCGCTGTCTCTTATACACATCTCCGAGCCCACGAGACC
+
BABBBFBBBBBBGGGGGGGGGGGHHHHGGHHGHHHHHHGDFHGHHHHEFGGGHHHGHHHHHHHHHHHHHGGG0EFGGGGGGGGHHHGHHHHHHHFHHHHFHHHHHHGHHHHHHHGGGGGGHHHHHHFHHHHHHHHHFB@DGGHFGGGGGG
@M02034:409:000000000-BFKT7:1:1104:28156:15215 1:N:0:32
AAAGTCGAGGTGCCTAAAGTGGCAACCCAGACTGGGGCGGGGGTTGGTGGTGTAGAGCTTCCTGTAGCCGCATGGCGTTCGTACTTAAATATGGAACTAACCATTCCAATTTTCGCTGTCTCTTATACACATCTCCGAGCCCACGAGACC
+
AAA>ADAADD>AGGGGGBGGGDFFGGGEFCGGFHHC?GEGGGEEEEEEFG?FGDGBFGHHHGHFGHHHHGCCCCHGCCGEAA0FFGFDFHHHHH=FGHGHHGEFGFFGHHHHHDCGGGFFHFHFGHBGGHHFBBBFF?A??FGFAAGFFE
@M02034:409:000000000-BFKT7:1:1104:8632:15217 1:N:0:32
AAAGTCGAGGTGCCTAAAGTGGCAACCCAGACTAAGAATAATGTTGGTGGTGTAGAGCTTCCTGTAGCCGCATGGCGTTCGTACTTAAATATGGAACTAACCATTCCAATTTTCGCTGTCTCTTATACACATCTCCGAGCCCACGAGACC
+
BBCCCFCCCCCCGGGGGGGGGGGHHHHGGHHGHHHHHHHHHHHHHHHGGGGGHHHFGHHHHHHHHHHHHGGGGGHHGGGGGGHHHHHHHHHHHHGHHHHHHHGHHHHHHHHHHHFEGGFHHHHHHHFHHHGHHHHHGDGGGGHGGGGGGC
@M02034:409:000000000-BFKT7:1:1104:27387:15221 1:N:0:32
AAAGTCGAGGTGCCTAAAGTGGCAACCCAGACTTCGAAGGGGGTTGGTGGTGTAGAGCTTCCTGTAGCCGCATGGCGTTCGTACTTAAATATGGAACTAACCATTCCAATTTTCGCTGTCTCTTATACACATCTCCGAGCCCACGAGACC
+
CCCCBFBBCCBCGGGGGGGGGGGHHHHGGHHGHHHGHHGGGGGGEGGGGFGGHHHFBHHGHHHHHHHGHGGGGGHGGGGGGFHHHHGGHHHHHHGFHHHHHHDHHHHHHHHHHHGGGGGHHGHHHHGHHHHHHHHFG/CDFGGGGGG?DG
@M02034:409:000000000-BFKT7:1:1104:12828:15222 1:N:0:32
AAAGTCGAGGTGCCTAAAGTGGCAACCCAGACTGGTCAGAATGTTGGTGGTGTAGAGCTTCCTGTAGCCGCATGGCGTTCGTACTTAAATATGGAACTAACCATTCCAATTTTCGCTGTCTCTTATACACATCTCCGAGCCCACGAGACC
+
AAAAAFA@DBBBGGGGEBGGGGGCFHHGGGAFHHAGGFHHGFBDFFGAFGEFGGHHFHAAGFFBFFGHHCEEGGHHGGGGGECGHHFHEFFHGFG3BFGBFF3BGHFH4FFGFHGGGG/3EFGHBGHH4BF1FDHGGG/>@C/F?DCAAC
@M02034:409:000000000-BFKT7:1:1104:25448:15224 1:N:0:32
AAAGTCGAGGTGCCTAAAGTGGCAACCCAGACTAAGGATAGGGTTGGTGGTGTAGAGCTTCCTGTAGCCGCATGGCGTTCGTACTTAAATATGGAACTAACCATTCCAATTTTCGCTGTCTCTTATACACATCTCCGAGCCCACGAGACC
+
>>>1ADAA1D1A1FFGGGGDGDC01FHAFCCCGFFHHFGGFFFHGEEFFGEGHHHD1GHHHFHGHHHHHGGGGGHHGGGFGEGEGHHEFHFFGHGHFHHHHHGHHHHHGHHHHHGGGGGHHHHHBGFHGGGHGHHHG?GGGGHGGGGGGF
@M02034:409:000000000-BFKT7:1:1104:17645:15226 1:N:0:32
AAAGTCGAGGTGCCTAAAGTGGCAACCCAGACTGATAAGAATGTTGGTGGTGTAGAGCTTCCTGTAGCCGCATGGCGTTCGTACTTAAATATGGAACTAACCATTCCAATTTTCGCTGTCTCTTATACACATCTCCGAGCCCACGAGACC
+
CCCCCFCCCCCCGGGGGGGGGGGHHHHGGHGGHHHHHHHFHHHHHHHGGGEGHHHFGHHHHHHHHHHHHGGGGGHHGGGGGGHHGHDFHHGHHHBGHHHHHHHHHHFHHHHHHHGGGGGGHGHHFHHHHHHHHHGHG?DFGGHGGFGGGG
@M02034:409:000000000-BFKT7:1:1104:18921:15227 1:N:0:32
AAAGTCGAGGTGCCTAAAGTGGCAACCCAGACTAATAATAATGTTGGTGGTGTAGAGCTTCCTGTAGCCGCATGGCGTTCGTACTTAAATATGGAACTAACCATTCCAATTTTCGCTGTCTCTTATACACATCTCCGAGCCCACGAGACC
+
CCCCCFCCCCCCGGGGGGGGGGGHHHHGGHHGHHGHFF5FBFGGHHHAEEGGHHHBGBGHGHHHHFHFHGGEGGHFEEEGGGFHHHHFEGHHHH3GHHHGHFGGHHHHFHHHHHEGGGGHHHHHGHGHHH3GHHHGGCCCGGFGFGGGGG
@M02034:409:000000000-BFKT7:1:1104:18939:15231 1:N:0:32
AAAGTCGAGGTGCCTAACGTGGCAACCCAGACTAATAAGAATGTTGGTGGTGTAGAGCTTCCTGTAGCCGCATGGCGTTCGTACTTAAATATGGAACTAACCATTCCAATTTTCGCTGTCTCTTATACTCATCTCCGAGCCCACGAGACC
+
A3AA>FA3>DAAFFGB44ABAFECGAAEFGGFHHFFHHGGEFGDFFEEEEEFGDGFGGGHGHHHFDBFGEGEEEFGEGGGGGHEGHHFGHGGHF3@3B3B?FFBFB4FGGFGHGGD?EEFHEFG?GBG2BBGBF?1EC?/C/FFCDD?AC
@M02034:409:000000000-BFKT7:1:1104:27837:15237 1:N:0:32
AAAGTCGAGGTGCCTAAAGTGGCAACCCAGACTCGTGATGCTGTTGGTGGTGTAGAGCTTCCTGTAGCCGCATGGCGTTCGTACTTAAATCTGGAACTAACCATTCCAATTTTCGCTGTCTCTTATACACATCTCCGAGCCCACGAGACC
+
BBBBBFABBBBAGGGGFGGGGGGHHHHGGHCGHFGHFFHHHHHHHGEFGDFFHDH5DDGGHHHH5GHHHGG?EGHHGGGGGEFFHHHBGHHGHFDGHHHHHHHHHHHFDGHHHH/FGEEGFFFGEF4FFFDFHHHBF//@CGHGC/<DGF
@M02034:409:000000000-BFKT7:1:1104:28921:15240 1:N:0:32
AAAGTCGAGGTGCCTAAAGTGGCAACCCAGACTCCGAATTCGGTTGGTGGTGTAGAGCTTCCTGTAGCCGCATGGCGTTCGTACTTAAATATGGAACTAACCATTCCAATTTTCGCTGTCTCTTATACACATCTCCGAGCCCACGAGACC
+
A?AAAFAA@1A1GGGAFDGAGAFHGFGGGHAAGEC0ECAGHGHEA?AEFCGGHFHDFGHHHHHGHFHFHB@@EEHHGFGEFGEGEGHFBGFHEGFBFHF1>GHFHHHF2FHGHHGGGE?1FHHFGGBF2FFGGHGFG/CCCGHGC?@CGG
@M02034:409:000000000-BFKT7:1:1104:23490:15257 1:N:0:32
AAAGTCGAGGTGCCTAAAGTGGCAACCCAGACTTCGCTTCCTGTTGGTGGTGTAGAGCTTCCTGTAGCCGCATGGCGTTCGTACTTAAATATGGAACTAACCATTCCAATTTTCGCTGTCTCTTATACACATCTCCGAGCCCACGAGACC
+
BBBBBFBBBBABGGGGGGGGGGGHHHHGGHHGHHHGGGHGHHHHHHFGGGEFHHH5GHHHHHHGGHHHHGGGGGHHGGGGEFHHHHEGHHHHHHGHHHHHHHHHHHHHFGHHHFGGGGGGHHHHHHHFFHFHHHHHGCCFCGHGFCGADA
@M02034:409:000000000-BFKT7:1:1104:2394:15259 1:N:0:32
AAAGTCGAGGTGCCTAAAGTGGCAACCCAGACTGCGCGTGGTGTTGGTGGTGTAGAGCTTCCTGTAGCCGCATGGCGTTCGTACTTAAATATGGAACTAACCATTCCAATTTTCGCTGTCTCTTATACACATCTCCGAGCCCACAAGACC
+
BBBBBF?A?DABGGGGGGGGGGGFFGHGGHHGHHHGGGGGGHGHGHHGFGEGHHHFGGHHGCGHGGHHFEEGFGHHGGGGFEFHHHFFHHFHGH?FCGFGFHGHGHFFFGHHHHGEGGD?GHHHFDFGFFDGFHGBA/@A@FGGGHGHFG
@M02034:409:000000000-BFKT7:1:1104:26745:15268 1:N:0:32
AAAGTCGAGGTGCCTAAAGTGGCAACCCAGACTAAGAATAATGTTGGTGGTGTAGAGCTTCCTGTAGCCGCATGGCGTTCGTACTTAAATATGGAACTAACCATTCCAATTTTCGCTGTCTCTTATACACATCTCCGAGCCCACGAGACC
+
A@BBAFAABBBBGGGGGGGGGGGHHHHGGGHGHFHFHHHHBGCFFFHEFCEFHHHHGHHG5EHHFFHHHGGGGGHHGEGGGGFGHHFGHHGHHHEFGGEGFHHHHHGHHHHHHEE?/EADBGHGFFFHHHFFBFFFDC@BDEHGGFGGDF
@M02034:409:000000000-BFKT7:1:1104:6801:15273 1:N:0:32
AAAGTCGAGGTGCCTAAAGTGGCAACCCAGACTTGGAGTGATGTTGGTGGTGTAGAGCTTCCTGTAGCCGCATGGCGTTCGTACTTAAATATGGAACTAACCATTCCAATTTTCGCTGTCTCTTATACACATCTCCGAGCCCACGAGACC
+
AABBAFBBBDBBGGGGGGGGFGFHCHHGGHHGH5BFGB325DDFHHGGFGGGHHHHHHHHHHHHHHHHHGGEEGHHGGGGGGHHHHFGFGHHHHFHEHGGHHHHHHHHHHHHHHGGGCGHHGHHFHDHGHHHHHHHCGCCGGHGGGGGGG
@M02034:409:000000000-BFKT7:1:1104:8722:15273 1:N:0:32
AAAGTCGAGGTGCCTAAAGTGGCAACCCAGACTGATCGTGCGGTTGGTGGTGTAGAGCTTCCTGTAGCCGCATGGCGTTCGTACTTAAATATGGAACTAACCATTCCAATTTTCGCTGTCTCTTATACACATCTCCGAGCCCACGAGACC
+
CCCCCFCCCCBBGGGGGGGGGGGHHHHGGHHGHHHHHGHHGGGGGGGGFGEFHHHGHHHHHHHHHHHHHGGGGGHHGGGGGGHHHHGHHHHHHHGHHHHHHHGHHHHHHHHHHHGGGGGHHHHHHHHHGHGHHHHGGFGGGGHGGGGGGG
@M02034:409:000000000-BFKT7:1:1104:10733:15279 1:N:0:32
AAAGTCGAGGTGCCTAAAGTGGCAACCCAGCATCACGGTGGTGTAGAGCTTCCTGTAGCCGCATGGCGTTCGTACTTAAATATGGAACTAACCATTCCAATTTTCGCTGTCTCTTATACACATCTCCGAGCCCACGAGACCAGAGAGGAT
+
CCCCCFCCCCBCGGGGGGGGGGGHHHHGGHHHHHHHGGGHGGGHHHHHGHHHHHHGHHHHGGGGGHHGGGGGGHHHHHGHHHHHHFGHHFHHHHHHHHGHHHHHHGGGGGHHHHHHHHHFHHHHHFGGCDGGGHGGGGGGGHGHGHGGHH
@M02034:409:000000000-BFKT7:1:1104:14954:15279 1:N:0:32
AAAGTCGAGGTGCCTAAAGTGGCAACCCAGACTAAGAATACTGTTGGTGGTGTAGAGCTTCCTGTAGCCGCATGGCGTTCGTACTTAAATATGGAACTAACCATTCCAATTTTCGCTGTCTCTTATACACATCTCCGAGCCCACGAGACC
+
BBBBBFBADBBBGGGGGFGGGGGHHHFGGHHFHHHHBBGDGHHHHHHAFDGGFHF5DFFGFHHHH5GFGEGEEEE1EEEGGE2CGHHFFHHFHF3BGFHHFCEFFFHDGHHHHFEFGG?GGHGGDGFGFHHHGFFFD<BCCGHGGGGGGG
@M02034:409:000000000-BFKT7:1:1104:10594:15288 1:N:0:32
AAAGTCGAGGTGCCTAAAGTGGCAACCCAGACTAAGCGGAGGGTTGGTGGTGTAGAGCTTCCTGTAGCCGCATGGCGTTCGTACTTAAATATGGAACTAACCATTCCAATTTTCGCTGTCTCTTATACACATCTCCGAGCCCACGAGACC
+
CCCCCFCCCCCCGGGGGGGGGGGHHHHGGHHGHHHHHGGGGGGFHGGGGGGGHHHFHHHHHHHHHHHHHGGGGGHHGGGGGGHHHHHHHHHHHHGGFHHGHHHHHHGHHHHHHHGGGGGGHHHHHHHHHHGHHHHHGCGGGGHGGGGGGG
@M02034:409:000000000-BFKT7:1:1104:11935:15288 1:N:0:32
AAAGTCGAGGTGCCTAAAGTGGCAACCCAGACTCCGCATCAGGTTGGTGGTGTAGAGCTTCCTGTAGCCGCATGGCGTTCGTACTTAAATATGGAACTAACCATTCCAATTTTCGCTGTCTCTTATACACATCTCCGAGCCCACGAGACC
+
CCCCCFCCCCACGGGGGGGGGGGHHHHGGHHGHHHGGGGGHHHHHHGEGGEFHHHFHHHHHHHHHHHHH?EFGGHHGFGGGGBHHHHFHHHHHHDFGHHHHHHHHHHGHHHHHHGGGGGHHHHHHHHHGHHHHHHGGFGGGGHGGGGGGG
@M02034:409:000000000-BFKT7:1:1104:10104:15288 1:N:0:32
AAAGTCGAGGTGCCTAAAGTGGCAACCCAGACTCAGAAGAATGTTGGTGGTGTAGAGCTTCCTGTAGCCGCATGGCGTTCGTACTTAAATATGGAACTAACCATTCCAATTTTCGCTGTCTCTTATACACATCTCCGAGCCCACGAGACC
+
BBBBBFBBBBBBFGGFGFGGGFFHGGHGFHHGHHHGHHHFHGHEGHHGGGGFHGHFGHHHHHHHHHHGHGGGEGHHGFGGGGHGHHHHHHHHHFBGHHFHGHHGHGHGGGHHHHGGGGGHGHHHHHHHFHHHHHHFD/<@DGHGGGFDGG
@M02034:409:000000000-BFKT7:1:1104:5786:15292 1:N:0:32
AAAGTCGAGGTGCCTAAAGTGGCAACCCAGACTAAGCATCAGGTTGGTGGTGTAGAGCTTCCTGTAGCCGCATGGCGTTCGTACTTAAATATGGAACTAACCATTCCAATTTTCGCTGTCTCTTATACACATCTCCGAGCCCACGAGACC
+
BBBBBFBBBBBBGGGGGGGGGGGGHHHGFHFBFHHHGHHHHHHHHHGGFGFFHHHHHEHHHHHGHHHHHGGGGGHGGGGGGFHHHHFFHHHHHHGHHHGGHFHHHHFHHHHHHEGGGGGHHHHHGHHHHGFHHHHFFC?CGGHGGGGGGF
@M02034:409:000000000-BFKT7:1:1104:6020:15296 1:N:0:32
AAAGTCGAGGTGCCTAAAGTGGCAACCCAGACTGTGGCGTCGGTTGGTGGTGTAGAGCTTCCTGTAGCCGCATGGCGTTCGTACTTAAATATGGAACTAACCATTCCAATTTTCGCTGTCTCTTATACACATCTCCGAGCCCACGAGACC
+
CCBCCFCCCCCCGGGGGGGGGGGHHHHGGHHGHHHHHHGEFGGGGGGGGGGGHHHGHHHHHHHHHHHHHGGGGGHHGGGGGGHHHHHGHHHHHGDGHHHHHHHHHHHHHHHHHHGGGGGHGGHHHHHHHHGHHHGFG@GGGGHGGCGDDF
@M02034:409:000000000-BFKT7:1:1104:19191:15298 1:N:0:32
AAAGTCGAGGTGCCTAAAGTGGCAACCCAGACTCAGAATTCGGTTGGTGGTGTAGAGCTTCCTGTAGCCGCATGGCGTTCGTACTTAAATATGGAACTAACCATTCCAATTTTCGCTGTCTCTTATACACATCTCCGAGCCCACGAGACC
+
BBBBBFBBBBBBGGGGGGGGGGGHHHHGGHHGHHHHHHHHHGHGFFGEFGGGHHHGHHHHHHHHHHHHHGGGGGHHGGGGGFFHHHHHHHHHHGGHHHHHHHHHHHHHHHHHHHGGGGGHHHHHHHHHHHFHHHHHG/D/BFHGGGGDFG
@M02034:409:000000000-BFKT7:1:1104:8712:15298 1:N:0:32
AAAGTCGAGGTGCCTAAAGTGGCAACCCAGACTTCTTCGGCTGTTGGTGGTGTAGAGCTTCCTGTAGCCGCATGGCGTTCGTACTTAAATATGGAACTAACCATTCCAATTTTCGCTGTCTCTTATACAATCTCCGAGCCCACGAGACCA
+
BBCCAFBCCBCCGGGGGGGGGGGHHHHGGHHGHHHHHHHGGGGGHHHFFGEFHHHFHHHHHHHHHGHGHGGEGGHHGEGGGGHHHHHGFHHHHHFDFHFGHHHGFHFHFHGHHHGGGGGHHHHHFHGFDGHHHHHGGGGGGHGGGGGGGF
@M02034:409:000000000-BFKT7:1:1104:6091:15299 1:N:0:32
AAAGTCGAGGTGCCTAAAGTGGCAACCCAGACTCAGCCTGGTGTTGGTGGTGTAGAGCTTCCTGTAGCCGCATGGCGTTCGTACTTAAATATGGAACTAACCATTCCAATTTTCGCTGTCTCTTATACACATCTCCGAGCCCACGAGACC
+
CCCCCFCCCCBBGGGGGGGGGGGHHHHGGHHGHHHFCGHHHHHHGHHGGGGFHHHGHHHHHHHHHHHHHGGGGGHHGGGGGGHHHHGHHHHHHHFHHHGHHHHHHHGHHHHHHGGGGGGFHHHHHHHHHHHHHHHGG@DGGGGGGGGEGF
@M02034:409:000000000-BFKT7:1:1104:22225:15299 1:N:0:32
AAAGTCGAGGTGCCTAAAGTGGCAACCCAGACTGATGGTCTGGTTGGTGGTGTAGAGCTTCCTGTAGCCGCATGGCGTTCGTACTTAAATATGGAACTAACCATTCCAATTTTCGCTGTCTCTTATACACATCTCCGAGCCCACGAGACC
+
BBBBAFBBBBBBGGGFFGGGGGGGHHHGGFFGHHHHHHHHHHHHGGGEFGGFHGHHHHHHHHHHHHHHHGGGGGHHGGGGGGFHHHEGGHHHHGHHHFEHHHFGGHHHHHHHHHGGGGGFHGHFBHFGDHFHHHHHGCC@CEEFFGGGFF
@M02034:409:000000000-BFKT7:1:1104:6038:15300 1:N:0:32
AAAGTCGAGGTGCCTAAAGTGGCAACCCAGACTAGTG
+
BAABBFBB@BABGGGGFGGGGGGHHHHGFHHGH3A5D
@M02034:409:000000000-BFKT7:1:1104:14575:15305 1:N:0:32
AAAGTCGAGGTGCCTAAAGTGGCAACCCAGACTACTAATCATGTTGGTGGTGTAGAGCTTCCTGTAGCCGCATGGCGTTCGTACTTAAATATGGAACTAACCATTCCAATTTTCGCTGTCTCTTATACACATCTCCGAGCCCACGAGACC
+
BCCCBFCCCCBCGGGGGGGGGGGHHHHGGHHGHHHHHHHHHHHGHHHEFFEFHHHFHHHHHHHHHHHHHGGGGGHHGGGGEEGHHHHGHHHGHHFGHHHHHHGHHHGHHHHHHHGGGGGFHHHHHHHHGHFHHHGHGDGGGGHGGGGGGE
@M02034:409:000000000-BFKT7:1:1104:21226:15313 1:N:0:32
AAAGTCGAGGTGCTAAAGTGGCAACCCAGACTCTGCCGTCTGTTGGTGGTGTAGAGCTTCCTGTAGCCGCATGGCGTTCGTACTTAAATATGGAACTAACCATTCCAATTTTCGCTGTCTCTTATACACATCTCCGAGCCCACGAGACCA
+
CCCCCFCBCCCCGGGGGGGGGGHHHHGGHHGHHHHHHGGGHGHHHHGGGGFHHHHHHHHHHHHHHHHHGFGFGHGEEGGGFHHHHFGHHGHHHHHHHHGHHHHHHHHHHHHHHEFGGGHHHHHHHHGHGHHHHHGGCGGCGEGGGCGGGH
@M02034:409:000000000-BFKT7:1:1104:6048:15315 1:N:0:32
AAAGTCGAGGTGCCTAAAGTGGCAACCCAGACTAGTGGTGGGGTTGGTGGTGTAGAGCTTCCTGTAGCCGCATGGCGTTCGTACTTAAATATGGAACTAACCATTCCAATTTTCGCTGTCTCTTATACACATCTCCGAGCCCACGAGACC
+
ABBBAFBBBBBBGGGGGGGGGGFHFGGGGHHFHHHHHHHGGGGEEGGEFGGGHHHAFDFHHFHHHGHHHGGGGGHHFEEGGGHHHHFBGHFHHHBEGHHHFHFGFHHHHHHHHHGGGGGHHHHHHGGHHHHHHG@DD<<?DGHGGCGGGF
@M02034:409:000000000-BFKT7:1:1104:18448:15320 1:N:0:32
AAAGTCGAGGTGCCTAAAGTGGCAACCCAGACTATTCCGCCGGTTGGTGGTGTAGAGCTTCCTGTAGCCGCATGGCGTTCGTACTTAAATATGGAACTAACCATTCCAATTTTC
+
DDDDCFCCCDCCGGGGGGGGGGGHHHHGGHHGHGHEEEGEEEFGEGAAA1EFC3F5AABB5FFD5555FAE/EEF1E?EGGECEGHHG3FHDFG33BGHHC?3BB?G4?DDHGD
@M02034:409:000000000-BFKT7:1:1104:27935:15323 1:N:0:32
AAAGTCGAGGTGCCTAAAGTGGCAACCCAGACTCCTGGTAAGGTTGGTGGTGTAGAGCTTCCTGTAGCCGCATGGCGTTCGTACTTAAATATGGAACTAACCATTCCAATTTTCGCTGTCTCTTATACACATCTCCGAGCCCACGAGACC
+
BBBABFBBDBAAFGGGGGGGGGGHHHHFFCGFA33AFBFDGHFHGGCBFE1BGFGAGFHHHFHGGHHHHGFEEGHFFEECF?FCGHFFGFFGHHBGFHHHHGHHHHFFGHHHHHGGGGGHGHGHFFHGHHFFHHHBDBDGGAGGGGGGGG
@M02034:409:000000000-BFKT7:1:1104:2981:15325 1:N:0:32
AAAGTCGAGGTGCCTAAAGTGGCAACCCAGACTAATAAGCAGGTTGGTGGTGTAGAGCTTCCTGTAGCCGCATGGCGTTCGTACTTAAATATGGAACTAACCATTCCAATTTTCGCTGTCTCTTATACACATCTCCGAGCCCACGAGACC
+
AABAAFAADBABGGGGGGGGFFGBGHHD2GHDHFHBHHHHBGEAGFEGGGAFGHGFHHFHBHHEFFEAGAAEEGHHGEFGFGFHHHHHGHD4FHFEFHGGHHEFBGFGFFGHFHGGGGEFBGHHHHHHHFFGFGDFD<</BEHGC?DDDC
@M02034:409:000000000-BFKT7:1:1104:20581:15327 1:N:0:32
AAAGTCGAGGTGCCTAAAGTGGCAACCCAGACTACTAGGCCGGTTGGTG
+
CCCCBFBCCCCCGGGGGGGGGGGHHHHGGHHGHHFHHHHBA2EGEF01A
@M02034:409:000000000-BFKT7:1:1104:14336:15331 1:N:0:32
AAAGTCGAGGTGCCTAAAGTGGCAACCCAGACTTGTAATCATGTTGGTGGTGTAGAGCTTCCTGTAGCCGCATGGCGTTCGTACTTAAATATGGAACTAACCATTCCAATTTTCGCTGTCTCTTATACACATCTCCGAGCCCACGAGACC
+
AABBBFABBBABGGGGGGGGGGGHHHHGGHHGHHFHGFHHFGFAGDHBAEEFGEG5BABGFFHHADADAEEAEGH1FEEGGEBGHHHHFHHHHE3BGGHHGA3FFGG4?GFGF4>EFE?B?BF?4FGFGGB2FGH2?/<@@CCFCC?DD?
@M02034:409:000000000-BFKT7:1:1104:20541:15333 1:N:0:32
AAAGTCGAGGTGCCTAAAGTGGCAACCCAGACTAATAATAATGTTGGTGGTGTAGAGCTTCCTGTAGCCGCATGGCGTTCGTACTTAAATATGGAACTAACCATTCCAATTTTCGCTGTCTCTTATACACATCTCCGAGCCCACGAGACC
+
BBCCBFCCCBAAGGGGGGGGGGGHHHHGGHHGHG3GHHGHGGHHHHHEFGEFGFGAGGHHHHHHHFGGGFG?FGHEEEFFFEGFGHHHHHHHGG3@FGHHHFDFDFHFGGDHFD?/EEFF?EFE4G44GFBFGHH2E@DC@FGGG?D//?
@M02034:409:000000000-BFKT7:1:1104:8986:15336 1:N:0:32
AAAGTCGAGGTGCCTAAAGTGGCAACCCAGACTTCTTCGCCGGTTGGTGGTGTAGAGCTTCCTGTAGCCGCATGGCGTTCGTACTTAAATATGGAACTAACCATTCCAATTTTCGCTGTCTCTTATACACATCTCCGAGCCCACGAGAC
+
BABBBFBB?DABGGGGGFGGGGFFGHHGGHDGH5EG55AE22EEGGGGGGGGHHHEFHHHFFHFHFHFFEEEEGHHG?EGGFFHHHGFHHFGHG3DGHFHHHFFGHFG4BGHHG/EG/BGFHHHEG2FFF2GHHHHG?<CGGEGGD@.A
@M02034:409:000000000-BFKT7:1:1104:12754:15336 1:N:0:32
AAAGTCGAGGTGCCTAAAGTGGCAACCCAGACTACTAATAAGGTTGGTGGTGTAGAGCTTCCTGTAGCCGCATGGCGTTCGTACTTAAATATGGAACTAACCATTCCAATTTTCGCTGTCTCTTATACACATCTCCGAGCCCACGAGACC
+
CCCCCFCCCCCCGGGGGGGGGGGHHHHGGHHGHHHHHHHHHHHGHHGEFGFGHHHEGHHHHHHHHHHHHGGGGGHHGGGGGGHHHHHHHHHHHHGGHHHHHHHGHHGHHHHHHHGGGGGHHHHHHHHHHFHHHHHGGFGGGGHGGGGGGE
@M02034:409:000000000-BFKT7:1:1104:19590:15342 1:N:0:32
AAAGTCGAGGTGCCTAAAGTGGCAACCCAGACTCCTAAGAATGTTGGTGGTGTAGAGCTTCCTGTAGCCGCATGGCGTTCGTACTTAAATATGGAACTAACCATTCCAATTTTCGCTGTCTCTTATACACATCTCCGAGCCCACGAGACC
+
CCCCCFCCCCBCGGGGGGGGGGGHHHHGGHHGHHHHHHHHHGHHHHFEEAFGHHHAGHHHHHHHHHHFFGGFGGHFGGGGGGHHHHHHHHHHHF3FGHHHGGBGHFHEFHHHHFEGGFGHHHHHHHFGHFFFHFHGFBDGGGHGGGGDDE
@M02034:409:000000000-BFKT7:1:1104:8560:15344 1:N:0:32
AAAGTCGAGGTGCCTAAAGTGGCAACCCAGACTAATAATCAGGTTGGTGGTGTAGAGCTTCCTGTAGCCGCATGGCGTTCGTACTTAAATATGGAACTAACCATTCCAATTTTCGCTGTCTCTTATACACATCTCCGAGCCCACGAGACC
+
BABBBFBABDAAGGGGGFGGGGGGHHHGGHHGHHHHHHHHGGHEEFFEFGEFHHHEFHHHHHHHHHHGBEGGGGHHGEFGGGHEHHHHHHHHGGBDGHHGHHHHHHFGHHHHHHGGGGFFHHHHHHHHFGGEHHGFGCGGFEHGGGGGGE
@M02034:409:000000000-BFKT7:1:1104:20421:15345 1:N:0:32
AAAGTCGAGGTGCCTAAAGTGGCAACCCAGACTGGTCTGGGGGTTGGTGGTGTAGAGCTTCCTGTAGCCGCATGGCGTTCGTACTTAAATATGGAACTAACCATTCCAATTTTCGCTGTCTCTTATACACATCTCCGAGCCCACGAGACC
+
CCCCBFCCCCBCGGGGGGGFGGGGHHHGGHHGHGFHHHHHHGGFGGGGGGGGHHHBFFHHHHHHHHHHHGGGGGHHGGGGGGHEGHHGHHHHHHGFGHHHGHHGHHGGHHHHHHGGGGGGHHHHHHGHGHHHGHHFECCGGGHECCGDGG
@M02034:409:000000000-BFKT7:1:1104:26974:15352 1:N:0:32
AAAGTCGAGGTGCCTAAAGTGGCAACCCAGACTAATAATAAGGTTGGTGGTGTAGAGCTTCCTGTAGCCGCATGGCGTTCGTACTTAAATATGGAACTAACCATTCCAATTTTCGCTGTCTCTTATACACATCTCCGAGCCCACGAGACC
+
CCCCCFCCCBBCGGGGGGGGGGGHHHHGGHHGHHHHHFHDBGHHGHGEG?FGHHHFFHHHFHHGFEGGHGGGGGGFGGGFFEGGGHHHHHHGHF3FFHHHFA3FHFHFHGHHHHEGGFGHHHHHHHFFGFBHFFHHGFGGGGHGC?DDFF
@M02034:409:000000000-BFKT7:1:1104:8982:15354 1:N:0:32
AAAGTCGAGGTGCCTAAAGTGGCAACCCAGACTACTGAGCGTGTTGGTGGTGTAGAGCTTCCTGTAGCCGCATGGCGTTCGTACTTAAATATGGAACTAACCATTCCAATTTTCGCTGTCTCTTATACACATCTCCGAGCCCACGAGACC
+
CCCDCFCCCDCCGGGGGGGGGGGHHHHGGHHGHHHHHHHHGGGGHHHEFGEFHHHFHHHHGHHHHHHHHGGGGGHHGGGGGGGHHHHHHHHHHGGFHHHHHHGHHHHGHHHHHHGGGGFHHHHHHHHHHHHHHHHHGGGGGGHGGGGGGG
@M02034:409:000000000-BFKT7:1:1104:27834:15356 1:N:0:32
AAAGTCGAGGTGCCTAAAGTGGCAACCCAGACTTATAATACGGTTGGTGGTGTAGAGCTTCCTGTAGCCGCATGGCGTTCGTACTTAAATATGGAACTAACCATTCCAATTTTCGCTGTCTCTTATACACATCTCCGAGCCCACGAGACC
+
CCCCCFCCCCACGGGGGGGGGGGHHHHGGHHGHHHHHHHHHHGGFGGEFGEFHHHHHHHHHGHHHHHHHGGGGGHHGGGGGGHHHHHFHHHHHHGGHHGHHGHHHHHHHHHHHHGGGGGGGHHHFHFHHHGHHHFHGCG@DGHGGGGGGF
@M02034:409:000000000-BFKT7:1:1104:9630:15358 1:N:0:32
AAAGTCGAGGTGCCTAAAGTGGCAACCCAGACTCATAATACGGTTGGTGGTGTAGAGCTTCCTGTAGCCGCATGGCGTTCGTACTTAAATATGGAACTAACCATTCCAATTTTCGCTGTCTCTTATACACATCTCCGAGCCCACGAGACC
+
CCCCCFCCCCCCGGGGGGGGGGGHHHHGGHHGHHFGFHG5FHGHGGGGFGEFHHHGGHHHHHHHHHHHHGGFEGHHGGGGGGHHHHGHFHHHHHBGFHHHHHHGHHGHHHHHHHGGGGGHHHHHBGGHHHEHHHHHGCGGFGHGGGGDGG
@M02034:409:000000000-BFKT7:1:1104:21296:15359 1:N:0:32
AAAGTCGAGGTGCCTAAAGTGGCAACCCAGACTGGGATGGGGGTTGGTGGTGTAGAGCTTCCTGTAGCCGCATGGCGTTCGTACTTAAATATGGAACTAACCATTCCAATTTTCGCTGTCTCTTATACACATCTCCGAGCCCACGAGACC
+
BBBABFBADDABGGGGGGGFFGGHHHHGGHHGHFHHFHDFD?EFFGGEGGGGHHHFHHHHHGHHHHHHHGGGGGHHGEEGGGHGHHFFHHHHHGDFGHHFHHHHFHFGFHHHHFCGGGGHGHHHBGFGFHGFHHGFG@?DCEHGGCG.>C
@M02034:409:000000000-BFKT7:1:1104:19720:15362 1:N:0:32
AAAGTCGAGGTGCCTAAAGTGGCAACCCAGACTAATAATAAGGTTGGTGGTGTAGAGCTTCCTGTAGCCGCATGGCGTTCGTACTTAAATATGGAACTAACCATTCCAATTTTCGCTGTCTCTTATACACATCTCCGAGCCCACGAGACC
+
CCCCCFCCCCCCGGGGGGGGGGGHHHHGGHHGHHGHHHHHHHHHGHGGGGFFHHHFGHHHHHHHHHHHHGGGGGHHGGGGGGHHHHHHHHHHHHHHHHHHHHHHHHHHHHHHHHGGGGGGHHHHHHHHHHHHHHGFFB@CGGHGGGGFGF
@M02034:409:000000000-BFKT7:1:1104:11561:15363 1:N:0:32
AAAGTCGAGGTGCCTAAAGTGGCAACCCAGACTCAGCATACTGTTGGTGGTGTAGAGCTTCCTGTAGCCGCATGGCGTTCGTACTTAAATATGGAACTAACCATTCCAATTTTCGCTGTCTCTTATACACATCTCCGAGCCCACGAGAC
+
BBBCCFCCCCBCGGGGGGGFGGGHHHHGGHHGHC333BFGH5FGHHHAFEEGHHHFGHHHHHHHHFHHHGGEGGHHGGGGGEHHGHHFFHHHHHDGFHGHHHHHHHHHHHHHHGFGGGGHHGHHFHHHFHBHHHHFG/DGGGHGGGGGG
@M02034:409:000000000-BFKT7:1:1104:21315:15363 1:N:0:32
AAAGTCGAGGTGCCTAAAGTGGCAACCCAGACTGGGATGGGGGTTGGTGGTGTAGAGCTTCCTGTAGCCGCATGGCGTTCGTACTTAAATATGGAACTAACCATTCCAATTTTCGCTGTCTCTTATACACATCTCCGAGCCCACGAGACC
+
CCCBCFCCCBCCGGGGGGGGGGGHHHHGGHHGHHDFGHFDEDGGGGGGGGGGHGHGHHHHGHHHHGHHGGG?EEHHGGGGGGHHGHHHHHHHHHHHHHHHHHHHHHHHHHHHGHGGGGGGHGHH2FFFFFFHHHGGD@CC?FHGGGGGGG
@M02034:409:000000000-BFKT7:1:1104:7349:15364 1:N:0:32
AAAGTCGAGGTGCCTAAAGTGGCAACCCAGACTAAGACGACGGTTGGTGGTGTAGAGCTTCCTGTAGCCGCATGGCGTTCGTACTTAAATATGGAACTAACCATTCCAATTTTCGCTGTCTCTTATACACATCTCCGAGCCCACGAGACC
+
DDCDCFBBCDCCGGGGGGGGGGGHHHHGGHHGHHHHGHGFGECAFFGEFAGEGHHDGHHHHHHHHGHHGGGFFEGE@EEFE>GHHHHGHHHFGH3BEHHHFA?FBGFHGGFHHH@GGGGHHHHHGHHHHHBGHHHFG@FGCEGA@FCFGE
@M02034:409:000000000-BFKT7:1:1104:25708:15366 1:N:0:32
AAAGTCGAGGTGCCTAAAGTGGCAACCCAGACTAATAAGAAGGTTGGTGGTGTAGAGCTTCCTGTAGCCGCATGGCGTTCGTACTTAAATATGGAACTAACCATTCCAATTTTCGCTGTCTCTTATACACATCTCCGAGCCCACGAGACC
+
CCCCCFCCCCABGGGGGGGGGGGHHHHGGHHGHHHHHHHHHHHHGHGGGGEFHGHFGHHHHHHHHHHHHGGGGGHHGGGGGFHHHHGHHHHHHHGHHHHHHHHHHHGHGHHHHHGGGGGHHHHHHHHHGGHHHHHHGCGGGGHGGGGGGG
@M02034:409:000000000-BFKT7:1:1104:11975:15367 1:N:0:32
AAAGTCGAGGTGCCTAAAGTGGCAACCCAGACTTCGCCTCTGGTTGGTGGTGTAGAGCTTCCTGTAGCCGCATGGCGTTCGTACTTAAATATGGAACTAACCATTCCAATTTTCGCTGTCTCTTATACACATCTCCGAGCCCACGAGACC
+
CCCCCFCCCCCCGGGFGGGGGGGHHHHGGHHGHHHGGGGGHHHHHGGFFGEFHHHFHHHHHHHHHHHHHGGGGGHHGGGGGGHHHHHGHHHHHHGHHHHHHHHHHHHHHHHHHHGGGGGHHHHHHHHHHHHHHHHHGGFGGGHGGGGGGF
@M02034:409:000000000-BFKT7:1:1104:10659:15369 1:N:0:32
AAAGTCGAGGTGCCTAAAGTGGCAACCCAGACTACGAAGAATGTTGGTGGTGTAGAGCTTCCTGTAGCCGCATGGCGTTCGTACTTAAATATGGAACTAACCATTCCAATTTTCGCTGTCTCTTATACACATCTCCGAGCCCACGAGACC
+
BBBCCFCCCCCCGGGGGGGGGGGHHHHGGHHGHHHGGHGGHHHHGHHFGGEFHHHGHHHHHHHHHHHHHGGGGGHHGGGGGGHHHHHHHHHHHHGHGHGHHHHHHHGHHHHHHHGGGGGHHHHHFHGHGHHFFHGGGCGGGGHGGGGGGG
@M02034:409:000000000-BFKT7:1:1104:26946:15375 1:N:0:32
AAAGTCGAGGTGCCTAAAGTGGCAACCCAGACTCAGACGCAGGTTGGTGGTGTAGAGCTTCCTGTAGCCGCATGGCGTTCGTACTTAAATATGGAACTAACCATTCCAATTTTCGCTGTCTCTTATACACATCTCCGAGCCCACGAGACC
+
CCCCCFCCCCBCGGGFGGGGGGGHHHHGGGHGHHHHHHGGGGGHHHGGGGGGHHHHGHHHHGGHHFHHHGGGGGHHGGGGGGHHHHBGHGHHHFGGFHHGGHGHHHHHHHGHHHGGGDFHHHHHFHFFGHBBGGFGGBFFGGHGGFGGGG
@M02034:409:000000000-BFKT7:1:1104:27912:15378 1:N:0:32
AAAGTCGAGGTGCCTAAAGTGGCAACCCAGACTAATAATCAGGTTGGTGGTGTAGAGCTTCCTGTAGCCGCATGGCGTTCGTACTTAAATATGGAACTAACCATTCCAATTCGCTGTCTCTTATACACATCTCCGAGCCCACGAGACCAG
+
BBBBBFBBBBABGFGGGGGGGGFFGHFEFHHCHHHHHFHHHHHHHHCEFGEFGDG5GFFHHBGGEGGDGEE>EEHGEBEFEB2?FGGHHHFHFH@EGHGFBFFHHHHEFHHFFAFGGHHHHHGHGFBG2GGFHHE?C/<<FEBCG?CFFA
@M02034:409:000000000-BFKT7:1:1104:8869:15379 1:N:0:32
AAAGTCGAGGTGCCTAAAGTGGCAACCCAGACTAGTCGGCAGGTTGGTGGTGTAGAGCTTCCTGTAGCCGCATGGCGTTCGTACTTAAATATGGAACTAACCATTCCAATTTTCGCTGTCTCTTATACACATCTCCGAGCCCACGAGACC
+
CCCCCFCCCCBCGGGGGGGGGGGHHHHGGHHGHHHHFAEGGGC1BGGGFGGFFFGDGGHHFHHHHGEGEFGEFGHFGEFGGEFHHHHGHHHHHGBDGHHHHAFGFGGFFHFHHDEGGGFHGHHHFHFFHFGHHHHDCCFGGFHGFCCGGE
@M02034:409:000000000-BFKT7:1:1104:13199:15380 1:N:0:32
AAAGTCGAGGTGCCTAAAGTGGCAACCCAGACTGGGCAGAGTGTTGGTGGTGTAGAGCTTCCTGTAGCCGCATGGCGTTCGTACTTAAATATGGAACTAACCATTCCAATTTTCGCTGTCTCTTATACACATCTCCGAGCCCACGAGACC
+
CDDCCFBCCCBBGGGGGGGGGGGHHHHGGHHGHFHFFGEDGHGHGHEAE?FEF3F5DFAFDGGHFFFAFEE>EEF1>E>FEA2EGHE@3FH4FF33FGHHBB?BEEG4EG3FE4<EE??B?4DF3B33F?2FGHGD?<BDFGHGC/>/?C
@M02034:409:000000000-BFKT7:1:1104:8458:15386 1:N:0:32
AAAGTCGAGGTGCCTAAAGTGGCAACCCAGACTCATACGACTGTTGGTGGTGTAGAGCTTCCTGTAGCCGCATGGCGTTCGTACTTAAATATGGAACTAACCATTCCAATTTTCGCTGTCTCTTATACACATCTCCGAGCCCACGAGACC
+
CCCCCFCCCCBBGGGGGGGGGGGHHHHGGHHGHHHHHHHGGGGHHHHGGGEFHHHFGHHHHHHHHHHHHGGGGGHHGGGGGGFHHHHHHHHHHHFGHHHHHHHHHHGHHHHHHHGGGGGHHHHHHHHHHHHHHHHFGCCCGGHGG@GGGG
@M02034:409:000000000-BFKT7:1:1104:28651:15386 1:N:0:32
AAAGTCGAGGTGCCTAAAGTGGCAACCCAGACTAGTAAGAATGTTGGGGGTGTAGAGCTTCCTGTAGCCGCATGGCGTTCGTACTTAAATATGGAACTAACCATTCCAATTTTCGCTGTCTCTTATACACATCTCCGAGCCCACGAGAC
+
AAAAAFBBBBAAGGGGFGGGGGCHGHHGGFFFGHHFBHGHHGHHHGHGGGEEFHHFFGHHHHHFGGHGHGFGGGHGFGGGGFHHHHHHHHEHHHGEFHFFGFHGHHEGHHHHHGGGGGEDDFGHGHGFFHGHFG2FD@/@CFHGG@DDA
@M02034:409:000000000-BFKT7:1:1104:26620:15389 1:N:0:32
AAAGTCGAGGTGCCTAAAGTGGCAACCCAGACTCCTACTAAGGTTGGTGGTGTAGAGCTTCCTGTAGCCGCATGGCGTTCGTACTTAAATATGGAACTAACCATTCCAATTTTCGCTGTCTCTTATACACATCTCCGAGCCCACGAGACC
+
CCCCCFCCCCBCGGGGGGGGGGGHHHHGGHHGHHHGHHHHHHHGHHGFFFFGHGHFFHHHHHHHHHHHHGGFGGHHGGGFGGHHHHHHHHHHHHEFGHHHHGHHHHGHHHHHHHGGGGEFHHHHHHHHGFGHHHFGG@CCGEHGGGGGGE
@M02034:409:000000000-BFKT7:1:1104:7683:15398 1:N:0:32
AAAGTCGAGGTGCCTAAAGTGGCAACCCAGACTAAGAATAAGGTTGGTGGTGTAGAGCTTCCTGTAGCCGCATGGCGTTCGTACTTAAATATGGAACTAACCATTCCAATTTTCGCTGTCTCTTATACACATCTCCGAGCCCACGAGACC
+
CCCCCFCCCCCCGGGGGGGGGGGHHHHGGHHGHHHHBGGHHHHHHHGGGGGFHHHFGHHHGHHHHHEGHGGGGGHHGEFGGGHHGHHGHHHHHHFGHHHHFHFGHHHFHGHHHHEGGGFHHHHHGHHFHHHFHHHGGGGGGGHGGGGGGF
@M02034:409:000000000-BFKT7:1:1104:2915:15400 1:N:0:32
AAAGTCGAGGTGCCTAAAGTGGCAACCCAGACTAAGAATCAGGTTGGTGGTGTAGAGCTTCCTGTAGCCGCATGGCGTTCGTACTTAAATATGGAACTAACCATTCCAATTTTCGCTGTCTCTTATACACATCTCCGAGCCCACGAGACC
+
BBBBBFBBB?ABGFGGGGGGGFGHHHHCGHHGHHHFGHGHHFHGHC?EFEBFHHHHHHHHHHHGFHHHHDEEGGHHGGGGEFGHFHGFHHGHHHGGFGGFGHFHFHGFHFHHHHGGGGGFFGGHFGHGGHEH2GFHG?C>CFHGGGGGGF
@M02034:409:000000000-BFKT7:1:1104:17017:15402 1:N:0:32
AAAGTCGAGGTGCCTAAAGTGGCAACCCAGACTTGTGGTGATGTTGGTGGTGTAGAGCTTCCTGTAGCCGCATGGCGTTCGTACTTAAATATGGAACTAACCATTCCAATTTTCGCTGTCTCTTATACACATCTCCGAGCCCACGAGACC
+
CBBCCFCCCBBBGGGGGGGFFGGHHHHGGHHGHGHHHGHFFGHGHHHGEGEGHHHGHHHHHHHHHGGHFFGGGGHHGGGGGGHHHHGGHHHHHHGFCGFHFHFHHHFGHHHHHHGGGGGGHGHHGHHFFHFFGHFHFDGGGGHGGGGGGG
@M02034:409:000000000-BFKT7:1:1104:10513:15407 1:N:0:32
AAAGTCGAGGTGCCTAAAGTGGCAACCCAGACTCCGTATCAGGTT
+
CCCCCFCCBCBCGGGGGGGGGGGHHHHGGHHGHC322BFC5DGGF
@M02034:409:000000000-BFKT7:1:1104:2184:15409 1:N:0:32
AAAGTCGAGGTGCCTAAAGTGGCAACCCAGACTCAGTC
+
AAAAAD1ADD1AGGGGGGGGG10AFGFAA00FF1F1BA
@M02034:409:000000000-BFKT7:1:1104:7702:15415 1:N:0:32
AAAGTCGAGGTGCCTAAAGTGGCAACCCAGACTCCGACGAATGTTGGTGGTGTAGAGCTTCCTGTAGCCGCATGGCGTTCGTACTTAAATATGGAACTAACCATTCCAATTTTCGCTGTCTCTTATACACATCTCCGAGCCCACGAGAC
+
AAA3AB>>3D2A4FBEGGGGGGGHFHHGGF2FB33B2A22AACFFA1AF1FE1B555DGHAEGGFGFGFFE0B>1?E?/FF>BF1BGGHHHBG333BFEGEG?G?FD44F3BGG/?A/?D22BBBFBGFFFBGFHFF//@@FEEC??DD
@M02034:409:000000000-BFKT7:1:1104:3135:15416 1:N:0:32
AAAGTCGAGGTGCCTAAAGTGGCAACCCAGACTTCGGGGGGTGTTGGTGGTGTAGAGCTTCCTGTAGCCGCATGGCGTTCGTACTTAAATATGGAACTAACCATTCCAATTTTCGCTGTCTCTTATACACATCTCCGAGCCCACGAGACC
+
BBCCBFCCCCCCGGGGGGGGGGGHHHHGGHHGHFDF2AECCGGGDHHGGGDGHHHHGHHHHHHHHHHHHGGGGGHHGGGGGGHHHHHHHHHHHHGFFHHGHGGGGGGGGGGGGGGGGGGGGGGGGGGGFGGGGFCFF;DAFFFFFFFFFA
@M02034:409:000000000-BFKT7:1:1104:9877:15425 1:N:0:32
AAAGTCGAGGTGCCTAAAGTGGCAACCCAGACTTCGCCTTCTGTTGGTGGTGTAGAGCTTCCTGTAGCCGCATGGCGTTCGTACTTAAATATGGAACTAACCATTCCAATTTTCGCTGTCTCTTATACACATCTCCGAGCCCACGAGACC
+
CCCCCFCCCCCCGGGGGGGGGGGHHHHGGHHGHHHGGGGGHHHHHHHGGGGFHHHGHHHHHHHHHHHHHGGGGGHHGGGGGGHHHHHGHHHHHHGHHHHGHHHHHHGGHHHHHHGGGGGGHHHHFHHHHHGHHHHHGCGGGGHGGGGGGG
@M02034:409:000000000-BFKT7:1:1104:16950:15425 1:N:0:32
AAAGTCGAGGTGCCTAAAGTGGCAACCCAGACTTCTAAGAAGGTTGGTGGTGTAGAGCTTCCTGTAGCCGCATGGCGTTCGTACTTAAATATGGAACTAACCATTCCAATTTTCGCTGTCTCTTATACACATCTCCGAGCCCACGAGACC
+
BBBBBFBBBBBBGGGGGGGGGGGHHHHGGHH2EGFHHGHHHHHHHHGGGGGGG3F5FFEGGHHHHHFFHEF?EGG1E?EFGE2GGHGHHHHHHH3BFGFGFF3BGEH4?FFHD4EFFD<B?FHGF4BBG?D?GGHBD/<BFGGGGFFGGA
@M02034:409:000000000-BFKT7:1:1104:20934:15426 1:N:0:32
AAAGTCGAGGTGCCTAAAGTGGCAACCCAGACTGGGATGAAGGTTGGTGGTGTAGAGCTTCCTGTAGCCGCATGGCGTTCGTACTTAAATATGGAACTAACCATTCCAATTTTCGCTGTCTCTTATACACATCTCCGAGCCCACGAGACC
+
AAABAFB?DBBBGGGGFFGEGGGHHHHGGGHGHHHHHHGHHHHHHGGGGGGFHHHDGHHHGHHHHHHHHGGGFGHHGGGEGEFHGHGHHHGHHH3FGFHHHHHGHHHGHHHHHFGGGGGGHHHHHHGHHHHHHHGFGGGGGGGGGGGGGG
@M02034:409:000000000-BFKT7:1:1104:26491:15436 1:N:0:32
AAAGTCGAGGTGCCTAAAGTGGCAACCCAGACTAAGAATAATGTTGGTGGTGTAGAGCTTCCTGTAGCCGCATGGCGTTCGTACTTAAATATGGAACTAACCATTCCAATTTTCGCTGTCTCTTATACACATCTCCGAGCCCACGAGACC
+
AAABBFABBBBBGGG5F4GEGGGHHHHGGHHDHHHHHHHHHHHFGHHEFG2FHHHHHHHGHHHGGHHHHGGGGGHHGGGGGEFHHHHGHHHHHHFHFHGHHHHHHHHFHHHHHBEGDGFHGHHHHHHHGGHHHHGFEBDCCGHGGGGGGF
@M02034:409:000000000-BFKT7:1:1104:29436:15437 1:N:0:32
AAAGTCGAGGTGCCTAAAGTGGCAACCCAGACTACGACGATTGTTGGTGGTGTAGAGCTTCCTGTAGCCGCATGGCGTTCGTACTTAAATATGGAACTAACCATTCCAATTTTCGCTGTCTCTTATACACATCTCCGAGCCCACGAGAC
+
A>AAAFBBBBABGFGGFGGFGGGHFGHGGHDAGGGGG2EE2FCFGHHEFFBFGHFAFFGHHHHHFHHHHGGGGGGHEEGFFEHHHGGHHEFGGHDGFHFB?FBGHHHHFHHHGHGEGGFHHHHHGFGB?F2GGH@2?>D/CFHGGCGGG
@M02034:409:000000000-BFKT7:1:1104:28483:15437 1:N:0:32
AAAGTCGAGGTGCCTAAAGTGGCAACCCAGACTACGAAGGATGTTGGTGGTGTAGAGCTTCCTGTAGCCGCATGGCGTTCGTACTTAAATATGGAACTAACCATTCCAATTTTCGCTGTCTCTTATACACATCTCCGAGCCCACGAGACC
+
BBBBBFBBBBBBGGGGGCGFGGGHHHHGDCGGHHHGGHFGHHHHGF2EFGGFHHHHHHHHHHHHHHHHHGGGGGHHGGGGGGBGHHFFGGGHGHFHHHHHHGHGHHHFHHGHHHEGGCFHHHHHHHFHGH2GHHHHG?DCGGEGGGGGGE
@M02034:409:000000000-BFKT7:1:1104:12789:15441 1:N:0:32
AAAGTCGAGTGCCTAAAGTGGCAACCCAGACTCCTCATCATGTTGGTGGTGTAGAGCTTCCTGTAGCCGCATGGCGTTCGTACTTAAATATGGAACTAACCATTCCAATTTTCGCTGTCTCTTATACACATCTCCGAGCCCACGAGAC
+
AAAAAFAADFA1F11GGDGGGAAFHHGGFCFGFCG0DGDFGHHGFGAF?FGFGG2FHF1GFGFHBHHBE//AEGHEGEEFGHEGGHH1FGHFFH1FBGHH01FGH222BFEGHE?>E/F2GHHFG2GDE1<GBGHCCGCCFAFG/CGG
@M02034:409:000000000-BFKT7:1:1104:8205:15445 1:N:0:32
AAAGTCGAGGTGCCTAAAGTGGCAACCCAGACTCAGAGTAATGTTGGTGGTGTAGAGCTTCCTGTAGCCGCATGGCGTTCGTACTTAAATATGGAACTAACCATTCCAATTTTCGCTGTCTCTTATACACATCTCCGAGCCCACGAGACC
+
CCCCCFBCCCCCGGGGGGGGGGGHHHHGGHHGHHHHHHHHHHHHHHHEFEGFHHHGHHHHFHHHHGHHHGGGGGHFGFGGGGHHHHHHHHHHHHBGHHHHHHHHHHFHEGHHHHEGGGGHHHHHGHHHHHHHHHHGGCGGGGHGGGGGGG
@M02034:409:000000000-BFKT7:1:1104:9545:15447 1:N:0:32
AAAGTCGAGGTGCCTAAAGTGGCAACCCAGACTCGGAAGGAGGTTGGTGGTGTAGAGCTTCCTGTAGCCGCATGGCGTTCGTACTTAAATATGGAACTAACCATTCCAATTTTCGCTGTCTCTTATACACATCTCCGAGCCCACGAGACC
+
BBBBBFBBBBAAGGGGGGGFGGGHHFHGGHHGHGGGGGGGHHGGHHGGGGAGHHHDFGHHHFHHHFHHHGGGGGHFEEGGGGGHHHHGHHGHHHFGHBGFHHHHGGFHHHFHHHGGGGGHHHHHFHGGGFDFHHFGEBGB@FHGGGGGGE
@M02034:409:000000000-BFKT7:1:1104:12395:15447 1:N:0:32
AAAGTCGAGGTGCTAAAGTGGCAACCCAGACTGAGAATGTGGTTGGTGGTGTAGAGCTTCCTGTAGCCGCATGGCGTTCGTACTTAAATATGGAACTAACCATTCCAATTTTCGCTGTCTCTTATACACATCTCCGAGCCCACGAGACCA
+
CCCCCFCCCCBBGGGGGGGGGGHHHHGGHHGHHGHGHHHGGHGFEFEFGBBFFHHHHHHGHHHGGHHHEA>EEHFFEGGGGGHHHGGGHHHHHHGHHHHHHGHHHHGHHHHHHGEGGEGHHHHHHGFHHHHGHHHGGGGGGHGGGGGGGH
@M02034:409:000000000-BFKT7:1:1104:6985:15449 1:N:0:32
AAAGTCGAGGTGCCTAAAGTGGCAACCCAGACTCATAAGGATGTTGGTGGTGTAGAGCTTCCTGTAGCCGCATGGCGTTCGTACTTAAATATGGAACTAACCATTCCAATTTTCGCTGTCTCTTATACACATCTCCGAGCCCACGAGACC
+
CCCCCFCCCCCCGGGGGGGGGGGHHHHGGHHGHB35FHHBG3GHHHHFFGFGHHHGHHHHHHHHHHHHHGGGGGHHGGGGGGHHHHHHHHHHHHFHFHHHHHHHHHHHHHHHHHGGGGGGHHHHHHHHHHFHHHHHGGGGGGHGGGGGGG
@M02034:409:000000000-BFKT7:1:1104:23446:15450 1:N:0:32
AAAGTCGAGGTGCCTAAAGTGGCAACCCAGACTAATACGAGTGTGGTGGTGTAGAGCTTCCTGTAGCCGCATGGCGTTCGTACTTAAATATGGAACTAACCATTCCAATTTTCGCTGTCTCTTATACACATCTCCGAGCCCACGAGACCA
+
BBBCCFCCCCBCGGGGFGGFGGGHHHHGGGHGHHHGHHHGGGHHHGHGGFGHGHHHHHHHHHHGHHHHGGGGGHGGEGGGGHHHHFHFHHHHHHHGHHGFHHHHGHFGGHHHHGFGGFHHHHHHHHFHGHHHHHHG?GGCGHGGGGGGGC
@M02034:409:000000000-BFKT7:1:1104:24322:15451 1:N:0:32
AAAGTCGAGGTGCCTAAAGTGGCAACCCAGACTCAGAAGAATGTTGGTGGTGTAGAGCTTCCTGTAGCCGCATGGCGTTCGTACTTAAATATGGAACTAACCATTCCAATTTTCGCTGTCTCTTATACACATCTCCGAGCCCACGAGACC
+
BBBBAFBBDBABGGGGGGGEGCDFEHHGFHHEHFGGHGHGGHHHGHHAFEEFGFD5FBFGHHHGGHFFHGGGDEFG@BEFE?FFHHBEF4GFGEBEGHEFGGGHGHHD?GFGFEEGEGEHGHHHGHBFBGHGFHHFGC@DGEHFC@CAA<
@M02034:409:000000000-BFKT7:1:1104:17053:15451 1:N:0:32
AAAGTCGAGGTGCCTAAAGTGGCAACCCAGACTAATAATAAGGTTGGTGGTGTAGAGCTTCCTGTAGCCGCATGGCGTTCGTACTTAAATATGGAACTAACCATTCCAATTTTCGCTGTCTCTTATACACATCTCCGAGCCCACGAGACC
+
CCCCCFCCCCCCGGGGGCGGGGGHHHHGGHHGHGHHHHHHGHHHGHGGGGFGHHHFGHHHHHHHHHHGHGGGFGHHGGGGGGHHHHHHHHHHHHGHHHHHHHHHHHHHHHHHHHGGGGGHHHHHGHHHHHGHHHGHGFGGGGHGGGGGGG
@M02034:409:000000000-BFKT7:1:1104:21860:15456 1:N:0:32
AAAGTCGAGGTGCCTAAAGTGGCAACCCAGACTCAGAAGAATGTTGGTGGTGTAGAGCTTCCTGTAGCCGCATGGCGTTCGTACTTAAATATGGAACTAACCATTCCAATTTTCGCTGTCTCTTATACACATCTCCGAGCCCACGAGACC
+
CCCCCFCCCCAAGGGGGGGGGGGHHHHGGHHGHHHHHHHHHHHHHHHGGGEFHHHHHHHHHHHHHHHGHFGGGGHHGGGGGGGHHHHHHHHGHHHFFHHFHHHGHHGGHHHHHGGGGGGGGHHHFHGHFHFGEGGHGFGGGGHGGGGGGF
@M02034:409:000000000-BFKT7:1:1104:8220:15456 1:N:0:32
AAAGTCGAGGTGCCTAAAGTGGCAACCCAGACTCAGAGTAATGTTGGTGGTGTAGAGCTTCCTGTAGCCGCATGGCGTTCGTACTTAAATATGGAACT
+
A?AA>FA>AD1ACCDG11ABBFFEGF0EGHHFHGHBDGGG1DFFEGGEEGCFHBGGFFFF1FGGHHFFFEEAEEFGEGGF?EGEHFGFGFFHHFGE1@
@M02034:409:000000000-BFKT7:1:1104:24958:15457 1:N:0:32
AAAGTCGAGGTGCCTAAAGTGGCAAATAAGAAGGTTGGTGGTGTAGAGCTTCCTGTAGCCGCATGGCGTTCGTACTTAAATATGGAACTAACCATTCCAATTTTCGCTGTCTCTTATACACATCTCCGAGCCCACGAGACCAGAGAGGAT
+
BBBBBFBBBBABGGFGFFGGGGGGGGGGGFEFGHFHHGEFGFGHHHHGHHHHHGHHHHHHGGEFGHHGGGGGG2GGHHGFGHHHHFGGHHGHHHHHHHHHHHHHHGGGGGFHHHHFHHHHHHGFHHHGCDGGGHFF@CEEFHHGACE?GF
@M02034:409:000000000-BFKT7:1:1104:21025:15464 1:N:0:32
AAAGTCGAGGTGCCTAAAGTGGCAACCCAGACTGAGAAGAATGTTGGTGGTGTAGAGCTTCCTGTAGCCGCATGGCGTTCGTACTTAAATATGGAACTAACCATTCCAATTTTCGCTGTCTCTTATACACATCTCCGAGCCCACGAGACC
+
CBCCCFCCCCCCGGGGGGGFGGGHHHHGGHHGHHGHHHHHHGHHHHHGGGGGHHHGHHHHHHHHHHHHHGGGFGHHGGGGGGHHHHHGHHHHHHGHHHHHHHHHHHHHGHHHHFFGGGGHHHHHHHHHGHGGHHGHG?DGGGHGGCDGGE
@M02034:409:000000000-BFKT7:1:1104:14708:15466 1:N:0:32
AAAGTCGAGGTGCCTAAAGTGGCAACCCAGACTACTAAGCATGTTGGTGGTGTAGAGCTTCCTGTAGCCGCATGGCGTTCGTACTTAAATATGGAACTAACCATTCCAATTTTCGCTGTCTCTTATACACATCTCCGAGCCCACGAGACC
+
A3AA>@AABDA4FC5DGBGBBGCGEG4EFHGAFBB5GGCBGFFHHFHEFEABABGEH5FF5ADABEBDDAEE1EHHGEGEEFFHHHDGFFF4E3F@3B3BBFBC3FDEFHGGG4EEEGFE44BFGGFHBFDG1B?1?@<<BF/?C@?E?<
@M02034:409:000000000-BFKT7:1:1104:5970:15468 1:N:0:32
AAAGTCGAGGTGCCTAAAGTGGCAACCCAGACTCAGAAGGAGGTTGGTGGTGTAGAGCTTCCTGTAGCCGCATGGCGTTCGTACTTAAATATGGAACTAACCATTCCAATTTTCGCTGTCTCTTATACACATCTCCGAGCCCACGAGACC
+
AAAA>FBB?DAAGFGGGGGGGGAAGGF?F2GGHFGHGFHHGEFGHFEAFFAFGEG5GFFHHBGGFFE5FEEEFGFFGEEFEECGHGHBHGDEFF3BFGHCFCFGHFHE?BFHHBEEEDEHBFGGFGGFGFB1BFFFE//@CGEFGCC?EF
@M02034:409:000000000-BFKT7:1:1104:23961:15473 1:N:0:32
AAAGTCGAGGTGCCTAAAGTGGCAACCCAGACTTCGACGAGGGTTGGTGGTGTAGAGCTTCCTGTAGCCGCATGGCGTTCGTACTTAAATATGGAACTAACCATTCCAATTTTCGCTGTCTCTTATACACATCTCCGAGCCCACGAGACC
+
CCCCCFABCCABGGGGGGGGGGGHHHHGGHHGHHHGHGGGGGGFGGGFFGEGHHHGHHGHHHHGHHHHHGGGGGHHGGGGGGGHHHHHHHHHHHHHGHHHHHGHHHGHHHHHHGGGGGGHHHHHHHGHHHFHHHHHGFGGGGHGGGGGGF
@M02034:409:000000000-BFKT7:1:1104:10557:15477 1:N:0:32
AAAGTCGAGGTGCCTAAAGTGGCAACCCAGACTCATGGGCTGGTTGGTGGTGTAGAGCTTCCTGTAGCCGCATGGCGTTCGTACTTAAATATGGAACTAACCATTCCAATTTTCGCTGTCTCTTATACACATCCCGAGCCCACGAGACCA
+
AAAABFAADDAACGGGGFGGGG2CEHFEGHGGHHHCHHHHHGGHGGCEFGBBGHHFGHHHHFHFHHFHHAEEGEHHGEGEFFHHHHHGGHFHHHGDFFGHHHGHHHGHHHHHGHGGGGEDGHHHFHGGHHGHHHHGDGGCEHGGGGGGGH
@M02034:409:000000000-BFKT7:1:1104:22866:15479 1:N:0:32
AAAGTCGAGGTGCCTAAAGTGGCAACCCAGACTCCGCATCAGGTTGGTGGTGTAGAGCTTCCTGTAGCCGCATGGCGTTCGTACTTAAATATGGAACTAACCATTCCAATTTTCGCTGTCTCTTATACACATCTCCGAGCCCACGAGACC
+
CCCCBFCCCCBCGGGGGGGFGGGHHHHGGHHGHHHGGGGGHHHFFGGEGGEFHHHGHHHHHHHHHHHHHGGGGGHHGGGGGEGHHHHHHHHHHHFGHHHHHHHHHHHHHHHHHHGGGGGHHGHHHHHDGHFHGHGGFDG?GEGGGGGGGC
@M02034:409:000000000-BFKT7:1:1104:25930:15487 1:N:0:32
AAAGTCGGAGGTGCCTAAAGTGGCAACCCAGACTACGTCTCAGGTTGGTGGTGTAGAGCTTCCTGTAGCCGCATGGCGTTCGTACTTAAATATGGAACTAACCATTCCAATTTTCGCTGTCTCTTATACACATCTCCGAGCCCACGAGAC
+
BBBBBFB@BBBBGGGGGFGGGGHGHHHHGGHHGHHHGHHHHHHHHHHGGGGEFGHHHHHHHHHHHHHHHHEFEGGHHGGGGFEHHHHFHFGHHHHGFHFHHHHHHHHHHHGHHHHFFGGGHHHHHHHHFHHHHHHHGG?DGGGHGGGGGG
@M02034:409:000000000-BFKT7:1:1104:5945:15489 1:N:0:32
AAAGTCGAGGTGCCTAAAGTGGCAACCCAGACTAAGAATGAGGTTGGTGGTGTAGAGCTTCCTGTAGCCGCATGGCGTTCGTACTTAAATATGGAACTAACCATTCCAATTTTCGCTGTCTCTTATACACATCTCCGAGCCCACGAGACC
+
ABABCFCCCCBBGGGFGGGGGGGHHHHGGGHGHHFHHHHHHHHHGHGEFGFFHHHFGHHHHHHHHHHHHGGGGGHHGFGGGFGHHHGHHHHHHH3GFHHHHHGHHHGHGHHHHHGGGGGHHHHHHHHHHHHHHHHHG@CDGGGEFCFGGF
@M02034:409:000000000-BFKT7:1:1104:16668:15491 1:N:0:32
AAAGTCGAGGTGCCTAAAGTGGCAACCCAGACTATTCAGGCTGTTGGTGGTGTAGAGCTTCCTGTAGCCGCATGGCGTTCGTACTTAAATATGGAACTAACCATTCCAATTTTCGCTGTCTCTTATACACATCTCCGAGCCCACGAGACC
+
CCCCBFCCCCBCGGGGGGGGGGGHHHHGGHHGHHHHHHHHHHHHHHHGGGEFHHHGHHHHHHHHHHHHHGGGGGHHGGGGGGHHHHHHHHHHHHHFHHGHHGGHHHFHFHHHHHGGGGGHHGHHHHGHGHGHHHGHGCGGGGHGGGGGGG
@M02034:409:000000000-BFKT7:1:1104:4041:15495 1:N:0:32
AAAGTCGAGGTGCCTAAAGTGGCAACCCAGACTAGTGGTTGTGTTGGTGGTGTAGAGCTTCCTGTAGCCGCATGGCGTTCGTACTTAAATATGGAACTAACCATTCCAATTTTCGCTGTCTCTTATACACATCTCCGAGCCCACGAGACC
+
AABCAFBABDBCGGGGGGGGGGGHHHHGGHHGHHHHHHHGEGGHHHHEFEEFGHGGGHHHHHHHHHHFHGGEFGHHGGGGFFHHHHHHHHHHHHGFFHHGGHEGHHFFHHHHHHGGGGGFHHGHHHGFGHHHHH?FG@CCGGHGGCGGGG
@M02034:409:000000000-BFKT7:1:1104:13786:15499 1:N:0:32
AAAGTCGAGGTGCCTAAAGTGGCAACCCAGACTAATCAGAATGTTGGTGGTGTAGAGCTTCCTGTAGCCGCATGGCGTTCGTACTTAAATATGGAACTAACCATTCCAATTTTCGCTGTCTCTTATACACATCTCCG
+
BBCBBFBCCCBCGGGGGGGGGGGHHHHGGHGFHDFGD5FGBFAGHHHGE?EEAAFAABFFDGGFD5F5EEE0EECA0BECFEBGFFHG34BDDF3BFHHH3?3BF4G4DGDGHD??EG/FGFHHEGBFFFGCHGFF?
@M02034:409:000000000-BFKT7:1:1104:4499:15500 1:N:0:32
AAAGTCGAGGTGCCTAAAGTGGCAACCCAGACTGTTGGTCAGGTTGGTGGTGTAGAGCTTCCTGTAGCCGCATGGCGTTCGTACTTAAATATGGAACTAACCATTCCAATTTTCGCTGTCTCTTATACACATCCCGAGCCCACGAGACCA
+
AAABBFBBBB>AGFGGGGGGGFEEGHH?FHHGHHHHHGEHHHHHHHGGGGAFHFG5EFGHHFHHGHHEHGGGEGHGEEG1?B2FGGFGGHGHHHFHGHHGHHHFHHHFHHHHHHGFGGGHHGHHFHHHHHHFHHHEDGCBFHGGFGGGGE
@M02034:409:000000000-BFKT7:1:1104:27117:15500 1:N:0:32
AAAGTCGAGGTGCCTAAAGTGGCAACCCAGACTCATAATCAGGTTGGTGGTGTAGAGCTTCCTGTAGCCGCATGGCGTTCGTACTTAAATATGGAACTAACCATTCCAATTTTCGCTGTCTCTTATACACATCTCCGAGCCCACGAGACC
+
CCCCCFCCCCCBGGGGGGGGGGGHHHHGGHHGHHHHHHHHHHHHHHGEFGFGHHHGHHHHHHHHHHHHHGGGGGHHGEGGGFHHHHHHHHHHHHGHHHHGHHGHHHHHHHHHHHGGGGGHHHHHGHHHGHHHGGGGGDFGGGHGGGGGGF
@M02034:409:000000000-BFKT7:1:1104:5680:15502 1:N:0:32
AAAGTCGAGGTGCCTAAAGTGGCAACCCAGACTAATAAGACGGTTGGTGGTGTAGAGCTTCCTGTAGCCGCATGGCGTTCGTACTTAAATATGGAACTAACCATTCCAATTTTCGCTGTCTCTTATACACATCCCGAGCCCACGAGACCA
+
BBAAAFBBBBAAGGGFGGGGGFGHHHHGGGHGFHCFHHHHHE?EFGCEFG1FGHFFG5GHHGHGHHHHHGGEEGHGGEGGGEGEGHGGHHHHHHDGHHHHFFHFGGGFHHHHHGEGGGGFHHHHGGDHFFF2GGHGGFGCEEFDFGGDGB
@M02034:409:000000000-BFKT7:1:1104:21993:15509 1:N:0:32
AAAGTCGAGGTGCCTAAAGTGGCAACCCAGACTCTGCCGCCTGTTGGTGGTGTAGAGCTTCCTGTAGCCGCATGGCGTTCGTACTTAAATATGGAACTAACCATTCTAATTTTC
+
A>AA>FA@D1A11AFGBGBF1FGFFHFEA0F0BFGFBHEEGFFFFHHEEE/F/E1BF1GGAFGGAF2DF?//?>0FCFGGCEHHGDGF1FGHHFFFF>>CCFD1BB222>D2FG
@M02034:409:000000000-BFKT7:1:1104:2317:15511 1:N:0:32
AAAGTCGAGGTGCCTACAGTGGCAACCCAGACTTGTAGTGGGGTTGGTGGTGTAGAGCTTCCTGTAGCCGCATGGCGTTCGTACTTAAATATGGAACTAACCATTCCAATTTTCGCTGTCTCTTATACACATCTCCGAGCCCACG
+
A>AAADB>DDABGGG54BGGGGFHHHHG2FHGH53GGGGF2GEEEEAFFGGEFFFFFFGFFFBFG5BEFEEGGEEGFEEGFDCCGFDFGHEDGFDEFFHFCGDFHFFGFHGHHFGGGDGHHHHHHFGFFHBHHGFF/<><DGHGC
@M02034:409:000000000-BFKT7:1:1104:5660:15519 1:N:0:32
AAAGTCGAGGTGCCTAAAGTGGCAACCCAGACTAATAGTCCGGTTGGTGGTGTAGAGCTTCCTGTAGCCGCATGGCGTTCGTACTTAAATATGGAACTAACCATTCCAATTTTCGCTGTCTCTTATACACATCTCCGAGCCCACGAGACC
+
CCCCCFBABBCCGGGGGFGGGGGHHHHGGHHGHHHHHHHHHGGGGGGFFGFFHHHHHHHHHHHHHHHHHGGFGGHHGGGGGGHHHHHHHHHHHHHHGHGGHHHHHHGGGGHHHHGGGGGHHHHHHHHHHHHHHGHHG/@DGGHGGGGDGG
@M02034:409:000000000-BFKT7:1:1104:12323:15528 1:N:0:32
AAAGTCGAGGTGCCTAAAGTGGCAACCCAGACTCCGAATACGGTTGGTGGTGTAGAGCTTCCTGTAGCCGCATGGCGTTCGTACTTAAATATGGAACTAACCATTCCAATTTTCGCTTCTCTTATACACATCTCCGAGCCCACGAGACCA
+
B??AAFBBDBAAGGGGGGGGGGGHHHHGGHHGHHHGGGGGHHEHFGFEGGEFHHHGHHGFHHHHHHHHG?EEGGHHGGGGGGHHHHGFHHHHGFFFHHGFHHBGFHGHFHEHHFEGGHGHHHHGHHFHEGHHHHHGCGCFFHGGCGGGGG
@M02034:409:000000000-BFKT7:1:1104:26558:15533 1:N:0:32
AAAGTCGAGGTGCCTAAAGTGGCAACCCAGACTACGAAGCAGGTTGGTGGTGTAGAGCTTCCTGTAGCCGCATGGCGTTCGTACTTAAATATGGAACTAACCATTCCAATTTTCGCTGTCTCTTATACACATCTCCGAGCCCACGAGACC
+
CCCCCFCCCCABGGGGGGGGGGGHHHHGGHHGHHHGGHGGHGHHGHGEFGEFHHHHHHHHHHHHHHHHHGGGGGHHGGGGGGHHHHHHHHHHHHGHHHHHHHHHGHHHHHHHHHGGGGGHHHHHHHHHHHGHHHHGGDGGGGHGGGGGGF
@M02034:409:000000000-BFKT7:1:1104:22822:15538 1:N:0:32
AAAGTCGAGGTGCCTAAAGTGGCAACCCAGACTAGTGAGATGGTTGGTGGTGTAGAGCTTCCTGTAGCCGCATGGCGTTCGTACTTAAATATGGAACTAACCATTCCAATTTTCGCTGTCTCTTATACACACTCC
+
DDDDCFCCCCCCGGGGGGGGGGGHHHHGGHHGHH3G55B5DFGHHGGFGGGGHHHGHHHHHHHHHHHHHGGGGGHHGGGGGGGHHHHHHHHHHHFHGHHHHHHHHHHHHHHHHHGGGGGHHHHHHHFHGHG/22B
@M02034:409:000000000-BFKT7:1:1104:28320:15540 1:N:0:32
AAAGTCGAGGTGCCTAAAGTGGCAACCCAGACTAATAATAAGGTTGGTGGTGTAGAGCTTCCTGTAGCCGCATGGCGTTCGTACTTAAATATGGAACTAACCATTCCAATTTTCGCTGTCTCTTATACACATCTCCGAGCCCACGAGACC
+
CCCCCFABCCBBGGGGGGGGGGGHHHHGGHHFHHHHHHHHHHHGGHGEFGEFHHHFHHHHHHHHHHHHHGEGGGHHGGGGFGHHHHGGHHHHHFGFFHGHHHHHHHGHHHHHHHGGGGGHGGHHHHHHHHHHHHFHG@D@CGHGCGGGGF
@M02034:409:000000000-BFKT7:1:1104:6878:15542 1:N:0:32
AAAGTCGAGGTGCCTAAAGTGGCAACCCAGACTCCTAGGCAGGTTGGTGGTGTAGAGCTTCCTGTAGCCGCATGGCGTTCGTACTTAAATATGGAACTAACCATTCCAATTTTCGCTGTCTCTTATACACATCTCCGAGCCCACGAGACC
+
CCBBCFCCCCAAGGGGGGGGGGGHGHGGGHHGHHHHHHGHHGGFGHGGFGEFGFG5FEGHHHHHHHFGHGGCGGHGGEFGGAFHHHHGGHHGHHBEFFHHHHHHHHHBGGGHHGEGGGFHHHHHDGHHFHFFGHGFG/BCDGHGGGGGGF
@M02034:409:000000000-BFKT7:1:1104:27557:15557 1:N:0:32
AAAGTCGAGGTGCCTAAAGTGGCAACCCAGACTACGAATCATGTTGGTGGTGTAGAGCTTCCTGTAGCCGCATGGCGTTCGTACTTAAATATGGTACTAACCATTCCAATTTTCGCTGTCTCTT
+
>>>A>DAADDA4BFGFGGDBGBEGGGHGGCCFHFH2A2AABDDBFG22B1E11BFBED3CDB5BF5EBGCE0B111E?>??>B?GBDFBF4BFG44@GGF@03BBD?44BEGH?@?E/?G44FB
@M02034:409:000000000-BFKT7:1:1104:15657:15557 1:N:0:32
AAAGTCGAGGTGCCTAAAGTGGCAACCCAGACTAAGGAGTCGGTTGGTGGTGTAGAGCTTCCTGTAGCCGCATGGCGTTCGTACTTAAATATGGAACTAACCATTCCAATTTTCGCTGTCTCTTATACACATCTCCGAGCCCACGAGACC
+
BBBBBFBBBBABFGGGGGGGGGGHHHHGGHHFHHHHHHHHGGGGGGGEFEEFFHHFGHHHHHHHGHGGHGGEGGHHGFGFEEGHHHHFHHHHHHDFFHHGHHGHHHGHHHHHHHGGGGGHHHHHFHHHHHHHHHGFABDCDFHADGGGGE
@M02034:409:000000000-BFKT7:1:1104:6454:15559 1:N:0:32
AAAGTCGAGGTGCCTAAAGTGGCAACCCAGACTTCGCGGACGGTTGGTGGTGTAGAGCTTCCTGTAGCCGCATGGCGTTCGTACTTAAATATGGAACTAACCATTCCAATTTTCGCTGTCTCTTATACACATCTCCGAGCCCACGAGAC
+
BCCCCFCCCCCCGGGGGGGGGGGHHHHGGHHGH55BEA22AEGGGGGGGGEFHHH@GGHHHHHHHHHHHGGGGGHHGEGGGGHHHHHHHHHHHHEFHHHHHHHHHHHGHHHHHHGGGGFFHHHHHHHHFHGHHHGHGGGGGGHGGGGGG
@M02034:409:000000000-BFKT7:1:1104:6711:15559 1:N:0:32
AAAGTCGAGGTGCCTAAAGTGGCAACCCAGACTCCGACGAATGTTGGTGGTGTAGAGCTTCCTGTAGCCGCATGGCGTTCGTACTTAAATATGGAACTAACCATTCCAATTTTCGCTGTCTCTTATACACATCTCCGAGCCCACGAGACC
+
BBBBBFBBBBABGGGGGGGGGFGFHHHGGGHCHHHGGGGEEGHHHHHEFGEGHHH5GGGGHHHGGHFFHGGGEGHHGEGGGEHHHHGGHHHHHHEFFHHHHHHHHHHGHHGHHFGGGGGHHHHHHHFHGHGHGHHFECGGGGHGGGFGGC
@M02034:409:000000000-BFKT7:1:1104:14274:15567 1:N:0:32
AAAGTCGAGGTGCCTAAAGTGGCAACCCAGACTGCGACTCCGGTTGGTGGTGTAGAGCTTCCTGTAGCCGCATGGCGTTCGTACTTAAATATGGAACTAACCATTCCAATTTTCGCTGTCTCTTATACACATCTCCGAGCCCACGAGACC
+
CCDDCFCCCCBCGGGGGGGGGGGHHHHGGHHGHHHGGGGGHGGGGGGFFGEFGHHFGHHHHHHHHHHHHGGGGGHHGGGGGGHHHHHHHHHHHHHGHHHGHHGHHHGHHHHHHHGGGGGHHHHHHHHHHHHHHHGHGCGGGGHGGGGGGG
@M02034:409:000000000-BFKT7:1:1104:27549:15573 1:N:0:32
AAAGTCGAGGTGCCTAAAGTGGCAACCCAGACTACGAATCATGTTGGTGGTGTAGAGCTTCCTGTAGCCGCATGGCGTTCGTACTTAAATATGGAACTAACCATTCCAATTTTCGCTGTCTCTTATACACATCTCCGAGCCCACGAGACC
+
CCCCCFCCBCBBGGGGGGGFGGGHHHHGGHHGHHHGGHHGHHHHHHHEFGEFHHHHHHHHHHHHHHHHHGGGGGHHGGGGGFHHHHHHHHHHHHHGHHHHHHHHHHHHHHHHHHGGGGGHHHHHHHHHHHHHHHHHGGFGGGHGGCFGGE
@M02034:409:000000000-BFKT7:1:1104:18412:15577 1:N:0:32
AAAGTCGGAGGTGCCTAAAGTGGCAACCCAGACTGAGATGGGGGTTGGTGGTGTAGAGCTTCCTGTAGCCGCATGGCGTTCGTACTTAAATATGGAACTAACCATTCCAATTTTCGCTGTCTCTTATACACATCTCCGAGCCCACGAGAC
+
CBCCBFCCCCCBGGGGGFGGGGHGHHHHGGHHGHHHHHHHHHGGEGGGGGGEFGHHHHHHHHHHHHHHHHGGGGGHFEEGGGFHHHHHHGHHHHHGFFGFGHHGFHHHHHGHHHHGDDGGHHHHHHHHHFHHHHHHFGGGGGGHGGGGGG
@M02034:409:000000000-BFKT7:1:1104:17712:15584 1:N:0:32
AAAGTCGAGGTGCCTAAAGTGGCAACCCAGACTAAGGAGGGTGTTGGTGGTGTAGAGCTTCCTGTAGCCGCATGGCGTTCGTACTTAAATATGGAACTAACCATTCCAATTTTCGCTGTCTCTTATACACATCTCCGAGCCCACGAGACC
+
BBBBBFBBBBBBGGGGGGGGGGGHHHHGFGGFHHHEFFFFGGGGGHGAFF1FGHHFGHHHHGHFHHHGHGFEEGHHGGGFFEFGGHFDHHHHHHBGHHFHHHFGHHGHHHHHGHGGGGGHFHHHFHHGHHHGHHHGE@CFGGHGGGFGGE
@M02034:409:000000000-BFKT7:1:1104:6976:15594 1:N:0:32
AAAGTCGAGGTGCCTAAAGTGGCAACCCAGACTTCTCCTCATGTTGGTGGTGTAGAGCTTCCTGTAGCCGCATGGCGTTCGTACTTAAATATGGAACTAACCATTCCAATTTTCGCTGTCTCTTATACACATCTCCGAGCCCACGAGACC
+
B@BBAFBBBBBBGGGGGGGFDGGHHHHGGHHGHHHGHHHHHHHBGHHEFEAFGFHGHHFHHHHGDGHHHGGFGGHHGGGGGGHHHHHGHHHHHHHFHHECGHGGHBFFHHHHHFGGGGDFFHHFHHGHGGBHHGDDFCGGGGHGGGGFDC
@M02034:409:000000000-BFKT7:1:1104:19501:15604 1:N:0:32
AAAGTCGAGGTGCCTAAAGTGGCAACCCAGACTTCGAAGCAGGTTGGTGGTGTAGAGCTTCCTGTAGCCGCATGGCGTTCGTACTTAAATATGGAACTAACCATTCCAATTTTCGCTGTCTCTTATACACATCTCCGAGCCCACGAGACC
+
CCCCCFCCCCCCGGGGGGGFGGGHHHHGGHHGHHHFHHGE3FHGGHGEFGGGHHHGHHHHHHHHHHHHHGGGGGHHGGGGGGHHHHHHHHHHHHGHHHHHHHHHHHFHHHHHHHGGGGEHHHHHHHHHHHHHGHGHGDGGGGHGGGGGGA
@M02034:409:000000000-BFKT7:1:1104:22590:15610 1:N:0:32
AAAGTCGAGGTGCCTAAAGTGGCAACCCAGACTGGGTCGGGTGTTGGTGGTGTAGAGCTTCCTGTAGCCGCATGGCGTTCGTACTTAAATATGGAACTAACCATTCCAATTTTCGCTGTCTCTTATACACATCTCCGAGCCCACGAGACC
+
CCCCCFBBDCCCGGGGGGGGGGGHHHHGGHHGHHHHHHGGGGFFEHEEFFEBGFHHHHHHHHHGHHHHHGGGGFHFE?EEEGGHHH4DGHDHHFFGHHHGFGHHGHGFHHHHHHEGGGGHHGHHFGFHEHHHGHGFEC@CCEHGGCGGGF
@M02034:409:000000000-BFKT7:1:1104:27957:15615 1:N:0:32
AAAGTCGAGGTGCCTAAAGTGGCAACCCAGACTAGTAAGCCGGTTGGTGGTGTAGAGCTTCCTGTAGCCGCATGGCGTTCGTACTTAAATATGGAACTAACCATTCCAATTTTCGCTGTCTCTTATACACATCTCGAGCCCACGAG
+
AA?AAFAADB2ACCGGGGGGGFECCAFEEFAAEGGABFEDGEEGGAAA1AABFBE5F5AFHAGB5FGGHE00EEG1EBE??>11?F@3FD4BFE3GHHHFEEB3FHGB?FGHHF/AEE??GHGHEGH2D1BBCDGG@C?BGGA</<
@M02034:409:000000000-BFKT7:1:1104:17461:15616 1:N:0:32
AAAGTCGAGGTGCCTAAAGTGGCAACCCAGACTGTGAGGGGGGTTGGTGGTGTAGAGCTTCCTGTAGCCGCATGGCGTTCGTACTTAAATATGGAACTAACCATTCCAATTTTCGCTGTCTCTTATACACATCTCCGAGCCCACGAGACC
+
CCCCCFCCCCBCGGGGGGGGGGGHHHHGGHHGFHHGCHHGG?FDDGC?FDDFHFG2FDGHGGHHGHFFGDGCDGHADDGGGDCHHHHGHHHGHG0DGGHGGCGGHHFFCGCGHCFDGGDGBFCFBFFBFBFFFFG0EAAF?CGFF;C.AA
@M02034:409:000000000-BFKT7:1:1104:6107:15620 1:N:0:32
AAAGTCGAGGTGCCTAAAGTGGCAACCCAGACTCTTTCTGAGGTTGGTGGTGTAGAGCTTCCTGTAGCCGCATGGCGTTCGTACTTAAATATGGAACTAACCATTCCAATTTTCGCTGTCTCTTATACACATCTCCGAGCCCACGAGACC
+
BBBBBFBBBBBBGGGGGGGGGGGGHHHEGHHGHHHHHHHHFHGHHHGGGGFGGHH5GFFGGHHHHHHFHGGGGGHGGAEGGEEHGHHHHHGHHG3GGGHHHGHGEHFEGHFHHHFGGGEGFHGGFGDFHHHFGGHB?@GGGGHGGGGGGG
@M02034:409:000000000-BFKT7:1:1104:10108:15621 1:N:0:32
AAAGTCGAGGTGCCTAAAGTGGCAACCCAGACTCAGAATACGGTTGGTGGTGTAGAGCTTCCTGTAGCCGCATGGCGTTCGTACTTAAATATGGAACTAACCATTCCAATTTTCGCTGTCTCTTATACACATCTCCGAGCCCACGAGACC
+
CCCCCFCCCCBBGGGGGGGGGGGHHHHGGHHFHFHHFFGHFHGHGGGEFGGFEEG5BEEFFHHHHFFFBEGEGGHCEE@FFACGGHHGGFHFEF33FFGHFFFGHHFFHHFHHDEFFDEFEHFDDFDFGGGFHHHBDCCGGAGF</@DDC
@M02034:409:000000000-BFKT7:1:1104:21207:15623 1:N:0:32
AAAGTCGAGGTGCCTAAAGTGGCAACCCAGACTAGGCAGGAGGTTGGTGGTGTAGAGCTTCCTGTAGCCGCATGGCGTTCGTACTTAAATATGGAACTAACCATTCCAATTTTCGCTGTCTCTTATACACATCTCCGAGCCCACGAGACC
+
CCCCCFCCCBCCGGGGGGGGGGGHHHHGGHHGHHHHHGGGFGGGHHGGGGGGHHHGHHHHHHHHHHHHHGGGGGHHGGGGGGHHHHFGHHFHHHGHHHHHHHHHHHGHHHHHHHGGGGGHHHHHFHHHGHHHGHGHGCCFGFHGGGGGGG
@M02034:409:000000000-BFKT7:1:1104:11753:15624 1:N:0:32
AAAGTCGAGGTGCCTAAAGTGGCAACCCAGACTCAGCATAATGTTGGGGGTGTAGAGCTTCCTGTAGCCGCATGGCGTTCGT
+
CCCCCFBCCCBCGGGGGGGGGGGHHHHGGHHGHG33B5F5AF5DAGF2A0AEE3F555BB5BF5@5@5B>E/EEE1/?>11>
@M02034:409:000000000-BFKT7:1:1104:20954:15628 1:N:0:32
AAAGTCGAGGTGCCTAAAGTGGCAACCCAGACTACGCGGGGGGTTGGTGGTGTAGAGCTTCCTGTAGCCGCATGGCGTTCGTACTTAAATATGGAACTAACCATTCCAATTTTCGCTGTCTCTTATACACATCTCCGAGCCCACGAGACC
+
BBBBBFAABBBBGGG5B4GGGGGGHHHGGHGGHHHEGGG?C/AGDGGDEGGGHHHFHHHFHHHHHHHHHGGDDGHHGGGGGGFGGG0CFFGGGF09FFCFFGFFGGGGEFFFFFBFFFFFFFFFFFFFBFBFFFFFF-9>BFFE??B.AE
@M02034:409:000000000-BFKT7:1:1104:17451:15631 1:N:0:32
AAAGTCGAGGTGCCTAAAGTGGCAACCCAGACTGTGAGGGGGGTTGGTGGTGTAGAGCTTCCTGTAGCCGCATGGCGTTCGTACTTAAATATGGAACTAACCATTCCAATTTTCGCTGTCTCTTATACACATCTCCGAGCCCACGAGACC
+
BBBBBFAABBABGGGGFGGGGGGHHHHGGHHGHHHHHHHGGGGGDGGGGGDFHHHGHHHHHHHHHHHHHGGGGGHHGDGGGGFHHHGHHHHHHG0GFFHHHHGHGHHHGHHHHHGGGGGGGGGGGGCFGGGGGGGGGGGBFFGFFFFADE
@M02034:409:000000000-BFKT7:1:1104:18915:15632 1:N:0:32
AAAGTCGAGGTGCCTAAAGTGGCAACCCAGACTGGGGTGGTGGTTGGTGGTGTAGAGCTTCCTGTAGCCGCATGGCGTTCGTACTTAAATATGGAACTAACCATTCCAATTTTCGCTGTCTCTTATACACATCTCCGAGCCCACGAGACC
+
BCCCCFCABCCCGGGGGGGGGGGHHHHGGHHGHF2GA2AA21BEFGGEGGGGHHHGHHHHHHHHHHHHHGGCGGHHGGGGGGHHHHHGHHHHHHGHHHHHHHHHHHHHHHHHHHGGGGGGHHHHHHEHGHHHHHHHG/CGGGHGGGGGGG
@M02034:409:000000000-BFKT7:1:1104:22773:15637 1:N:0:32
AAAGTCGAGGTGCCTAAAGTGGCAACCCAGACTTGGATGTGGGTTGGTGGTGTAGAGCTTCCTGTAGCCGCATGGCGTTCGTACTTAAATATGGAACTAACCATTCCAATTTTCGCTGTCTCTTATACACATCTCCGAGCCCACGAGACC
+
AAAAAFAADDAAGGGDAFGGGGGHHHHGGHHGHHHHHHHGHHGEFGGGFGEFHHHGHHHHHHHHHHHHGGGEGGHHGGGFGGFHHHGFHHHHHGGGFGHHHHHHHHHHHHHHHHGGGGGFHFHHHHHH2GFHHHFGG?C?GGHGC@CCGE
@M02034:409:000000000-BFKT7:1:1104:10668:15638 1:N:0:32
AAAGTCGAGGTGCCTAAAGTGGCAACCCAGACTAGTCGGACTGTTGGTGGTGTAGAGCTTCCTGTAGCCGCATGGCGTTCGTACTTAAATATGGAACTAACCATTCCAATTTTCGCTGTCTCTTATACACATCTCCGAGCCCACGAGACC
+
BBBBBFBBBBAAGGGGGGGGGGGHGDHGGHHGHHHHHGGGGGHHHHHEFGEFHHHDGHHHHHHFHHGHHGGGGGHHGGGGGGFHHHHHHHFHHHEGHHHHHHHHHHHHHHHHHHGGGGFHHGHHHHHGHHGHHHHHG?CCGGHGGGGGGG
@M02034:409:000000000-BFKT7:1:1104:11761:15643 1:N:0:32
AAAGTCGAGGTGCCTAAAGTGGCAACCCAGACTCAGCATAATGTTGGTGGTGTAGAGCTTCCTGTAGCCGCATGGCGTTCGTACTTAAATATGGAACTAACCATTCCAATTTTCGCTGTCTCTTATACACATCTCCGAGCCCACGAG
+
BBBBAFBBBDBBGGGGGGGEGGGHHHHGGGHGHHHHHGGHFFHFHHGEFEEFGHHDGFHHHGGHHFHHGGGEEGHHGGCEGFHHHHHHBFHHHGFHHHGFFFFGFGFEGHHHHHGGGGFHFFHHFGGHHGHHHHHFDCFCCGEG//<
@M02034:409:000000000-BFKT7:1:1104:25604:15643 1:N:0:32
AAAGTCGAGGTGCCTAAAGTGGCAACCCAGACTAATAAGCATGTTGGTGGTGTAGAGCTTCCTGTAGCCGCATGGCGTTCGTACTTAAATATGGAACTAACCATTCCAATTTTCGCTGTCTCTTATACACATCTCCGAGCCCACGAGACC
+
CCCCBFCCCCACGGGGGGGGGGGHHHHGGHHGHHHHHHHHHHHHHHHGGGEFHHHGHHHHHHHHHHHHHGGGGGHGGGGGGGHHHHHHHHHHHHFGHHHHHHHHHHHHHHHHHHGGGGGHHHHHHHHHGHHHHGGFD@FGGGHGGGGGGE
@M02034:409:000000000-BFKT7:1:1104:14582:15645 1:N:0:32
AAAGTCGAGGTGCCTAAAGTGGCAACCCAGACTGATAATCGTGTTGGTGGTGTAGAGCTTCCTGTAGCCGCATGGCGTTCGTACTTAAATATGGAACTAACCATTCCAATTTTCGCTGTCTCTTATACACATCTCCGAGCCCACGAGACC
+
CCCDCFCCDCBCGGGGGGGGGGGHHHHGGHHGHHHHHHHGGHHHHHHFFGEFHHHHHHHHHHHHHHHHHGGGGGHHGGGGGGHHHHHGHHHHHHGHHHHHHHHHHHHHHHHHHHGGGGGHHHHHHHHHGHHHHHHHGCGGGGHGGGGGGE
@M02034:409:000000000-BFKT7:1:1104:9995:15649 1:N:0:32
AAAGTCGAGGTGCCTAAAGTGGCAACCCAGACTAATCAGCATGTTGGTGGTGTAGAGCTTCCTGTAGCCGCATGGCGTTCGTACTTAAATATGGAACTAACCATTCCAATTTTCGCTGTCTCTTATACACATCTCCGAGCCCACGAGACC
+
BBBBAFABBBBBGGGGGGGGGGGHHHHGGHHGHHHHHHHHHHHHHHHFFGEGHHHFHHHHGHHHGHHHHGGGGGHHGGGGGGHHHHHHHHHHHHGHHHHHHHHHHHGHHHHHHHGGGGGHHHHHHHHHHHFHHHHHGCFGCFHGGGGGGG
@M02034:409:000000000-BFKT7:1:1104:20734:15652 1:N:0:32
AAAGTCGAGGTGCCTAAAGTGGCAACCCAGACTGAGGCGAGGGTTGGTGGTGTAGAGCTTCCTGTAGCCGCATGGCGTTCGTACTTAAATATGGAACTAACCATTCCAATTTTCGCTGTCTCTTATACACATCTCCGAGCCCACGAGACC
+
CCCCCFCCCCCCGGGGGGGGGGGHHHHGGHHGHHHHGGGGGGGFHGGFFGFFHHHFHHHHHHHHHHHHHGGGGGHHGGGGGFHHHHHGHHHHHHFGHHHHHHHHHHGHHHHHHGGGGGGHHHHHHHHHGHHHHHGHFDGGGGHGGGGGGF
@M02034:409:000000000-BFKT7:1:1104:1950:15654 1:N:0:32
AAAGTCGAGGTGCCTAAAGTGGCAACCCAGACTAATAAGAATGTTGGTGGTGTAGAGCTTCCTGTAGCCGCATGGCGTTCGTACTTAAATATGGAACTAACCATTCCAATTTTCGCTGTCTCTTATACACATCTCCGAGCCCACGAGACC
+
BBBBBFBABBABGGGDGFFBGGFGHGHGGHHGHHHHGHHFGGHFGHHGFGEGGHHFFFHHGGHFGGGBGEEEFGHFGEEFEEFGHHGFHHFHHGFDGHHFGFGGHFDFFHHHHHGGGGEDGHHHGHFHGH2GHHGEFGG/BFHGGCGC/?
@M02034:409:000000000-BFKT7:1:1104:14674:15659 1:N:0:32
AAAGTCGAGGTGCCTAAAGTGGCAACCCAGACTGG
+
CCCCCFCCCCCCGGGGGGGGGGGHHHHGGHHGHCF
@M02034:409:000000000-BFKT7:1:1104:6313:15667 1:N:0:32
AAAGTCGAGGTGCCTAAAGTGGCAACCCAGACTACTCGGAAGGTTGGTGGTGTAGAGCTTCCTGTAGCCGCATGGCGTTCGTACTTAAATATGGAACTAACCATTCCAATTTTCGCTGTCTCTTATACACATCTCCGAGCCCACGAGACC
+
BBBBBFBBBBBBGGGDFGGGGGGGHHHGGHHGHHGHHGGGDGGHHHGAFEGFHHHFGFGHFHHHHFHGGGGEGGGAEEEGGEGHHHHHHHHHHHBGFHHHFFDFEFHFHHHHHHFGGGEHHHHHGHFHFGHGHHHFFCGGCECFGGGGGC
@M02034:409:000000000-BFKT7:1:1104:26097:15670 1:N:0:32
AAAGTCGAGGTGCCTAAAGTGGCAACCCAGACTCAGCATCATGTTGGTGGTGTAGAGCTTCCTGTAGCCGCATGGCGTTCGTACTTAAATATGGAACTAACCATTCCAATTTTCGCTGTCTCTTATACACATCTCCGAGCCCACGAGACC
+
BBBABFBBBBABGGGGGFGFGFGFHHHGGHHGHHGFHDGHHHFHHEEAFEBFHBFAFDEGHGHGHHHHHGGGFGHHGEFGGEFHHHHFHGFHHHDHHHHHHHHHGHGBGGHHGFEGGGEF4FGFGGFGHEB?FGHFG/BDCEHGGGGGFA
@M02034:409:000000000-BFKT7:1:1104:28098:15671 1:N:0:32
AAAGTCGAGGTGCCTAAAGTGGCAACCCAGACTAGTAAGCAGGTTGGTGGTGTAGAGCTTCCTGTAGCCGCATGGCGTTCGTACTTAAATATGGAACTAACCATTCCAATTTTCGCTGTCTCTTATACACATCTCCGAGCCCACGAGACC
+
BBABAFB3ADABGGGGGGGGGGGGHHHGGHHGHHHGHHHHHHHGGHGEFGEFHHHGGHHHHHHHHHHGHGGGGGHHGEGGGGHHHHGFHHHHHHEHFHHHHHGHHGHHHHHHHHGGGGGHHHHHHHHHHHHHHHHFDC/@DGHGGGG?DG
@M02034:409:000000000-BFKT7:1:1104:29210:15672 1:N:0:32
AAAGTCGAGGTGCCTAAAGTGGCAACCCAGACTAATAATACTGTTGGTGGTGTAGAGCTTCCTGTAGCCGCATGGCGTTCGTACTTAAATATGGAACTAACCATTCCAATTTTCGATGTCTCTTATACACATCTCCGAGCCCACGAGAC
+
AAAA>DAADDAAGFGGCGGGFGCFFG4EGHCAHFHHHHFH5DF5AAG2AE2F1BFBFFGFB3GBBDFABAAAEEGFEA>1B?B??FFHBGHDEG3D3GFBBGFF3BFDGHHHH4E/?BBBFFHGFFGFFFFGGFB2C</>DEG<>/C<?
@M02034:409:000000000-BFKT7:1:1104:29189:15672 1:N:0:32
AAAGTCGAGGTGCCTAAAGTGGCAACCCAGACTAATAATACTGTTGGTGGTGTAGAGCTTCCTGTAGCCGCATGGCGTTCGTACTTAAATATGGAACTAACCATTCCAATTTTCGCTGTCTCTTATACACATCTCCGAGCCCACGAGACC
+
BBBBBFABBBBBGGGGGGGGGGGHHHHGGHHEHHFGHHHHHHFHHFGFEDEFGHHFBHFHHGHHHHHHHGGEEGHHGFGGGGFHHHDGHFHFFFFHGHHHGHHHGHHHEHHHHHEGGGFHHGHGHHHHHHHGHHBGGGFGGAHGGGGGGG
@M02034:409:000000000-BFKT7:1:1104:28353:15676 1:N:0:32
AAAGTCGAGGTGCCTAAAGTGGCAACCCAGACTAGTCCTCCTGTTGGTGGTGTAGAGCTTCCTGTAGCCGCATGGCGTTCGTACTTAAATATGGAACTAACCATTCCAATTTTCGCTGTCTCTTATACACATCTC
+
BBBBAFABB2AAGGGGGGGGGGGHHHHGGHHGHH3D55DB32G5FGEAC2EFGGHBFBGG5F5A55B5B1AAEEC1>1EF112FCFG@FBDGH333@GFF3?3BF4D44BFFG4/EF/?EHHHHFHF4?F2FH3B
@M02034:409:000000000-BFKT7:1:1104:18146:15676 1:N:0:32
AAAGTCGAGGTGCCTAAAGTGGCAACCCAGACTAAGAATCAGGTTGGTGGTGTAGAGCTTCCTGTAGCCGCATGGCGTTCGTACTTAAATATGGAACTAACCATTCCAATTTTCGCTGTCTCTTATACACATCTCCGAGCCCACGAGACC
+
CCCCCFCCCBCAGGGGGGGGGGGHHHHGGHHGHHHH3GHHGHHFGHEEFFGEG3G5FDAFDHHHHEGFFEGCGGH1EEEGF>BGGHHHFGHBFF33GGHHFF3F?EF4DGGHFD@EFGEGDHGF4FGFHHHCGFHBF??C@EEFCCCAEF
@M02034:409:000000000-BFKT7:1:1104:3890:15677 1:N:0:32
AAAGTCGAGGTGCCTAAAGTGGCAACCCAGACTAATCAGGGGGTTGGTGGTGTAGAGCTTCCTGTAGCCGCATGGCGTTCGTACTTAAATATGGAACTAACCATTCCAATTTTCGCTGTCTCTTATACACATCTCCGAGCCCACGAGACC
+
CCCCBFCCCCCCGGGGGGGGGGGHHHHGGHHFHHHHHHHHHGGGGGGGGGEFGHHFGFHHHHHGHHHHHGGGGGHHGGGGGFFGGHGFHHHHHHFGHHHHHHHGFHGFHHHHHHGGGGGHHHHHHHHHHHFHHHFGD@DCGEHGGCGDGG
@M02034:409:000000000-BFKT7:1:1104:9091:15681 1:N:0:32
AAAGTCGAGGTGCCTAAAGTGGCAACCCAGACTAAGAATAATGTTGGTGGTGTAGAGCTTCCTGTAGCCGCATGGCGTTCGTACTTAAATATGGAACTAACCATTCCAGTTTTCGCTGTCTCTTATACACATCTCCGAGCCCACGAGACC
+
CBCCCFBCCB>AGGGGGGGGGGGHHHHGGHHGHFHFEHGFGGHHHHGGECEFFFH5FEGFHHHHHFHGFGGEGFG1EE@FE1BGEHHHHHHGGHFBGHHHFF3FGGH4FHFHHF?GEFEGHHGHGHFFHHHFHHHFFCCGDCCFC?/<CF
@M02034:409:000000000-BFKT7:1:1104:23157:15681 1:N:0:32
AAAGTCGAGGTGCCTAAAGTGGCAACCCAGACTTCTCCTCCGGTTGGTGGTGTAGAGCTTCCTGTAGCCGCATGGCGTTCGTACTTAAATATGGAA
+
AAAA?FAAD?A?FGFAG11DG1FF1GHGEH0EFFHHHHHHHFGFFG/B/AEFGHHDFGFGHHHFH2FGHGGGGGGGG?EGGGFHHGG@1FBFH11>
@M02034:409:000000000-BFKT7:1:1104:7826:15688 1:N:0:32
AAAGTCGAGGTGCCTAAAGTGGCAACCCAGACTACTACTAGGGTTGGTGGTGTAGAGCTTCCTGTAGCCGCATGGCGTTCGTACTTAAATATGGAACTAACCATTCCAATTTTCGCTGTCTCTTATACACATCTCCGAGCC
+
CCCCBFBBCCBCGGGGGGGGGGGHHHHGGHHGFHBDDEGEHBGGFEE2AEEF13F5D5BF5GGDE5E5AEE>FGC1>B>AE>2?FGHBDFH4B333@FDF303FB4FBFGFHH4<EEEEHHFGHB?FDHCB2FGHB</<@D
@M02034:409:000000000-BFKT7:1:1104:17232:15691 1:N:0:32
AAAGTCGAGGTGCCTAAAGTGGCAACCCAGACTGGGACTCAGGTTGGTGGTGTAGAGCTTCCTGTAGCCGCATGGCGTTCGTACTTGAATATGGAACTAACCATTCCAATTTTCGCTGTCTCTTATACACATCTCCGAGCCCACGAGACC
+
BBCBBFBCDBABGGGGGGGGGGGHHHHGGHHGHHHHHHHHHHHEFGGEFGBFHHHFHHHHHHHGHFGHHEGCGGHHGEGGGEGHHHHFHHHHHGGFFHHHHHFHFHGHHHHHHBEEGGGGFHHHHHFHHFFHGHFHFCFDGGHGGCGGGF
@M02034:409:000000000-BFKT7:1:1104:7991:15692 1:N:0:32
AAAGTCGAGGTGCCTAAAGTGGCAACCCAGACTGAGAAGCATGTTGGTGGTGTAGAGCTTCCTGTAGCCGCATGGCGTTCGTACTTAAATATGGAACTAACCATTCCAATTTTCGCTGTCTCTTATACACATCTCCGAGCCCACGAGACC
+
CCCCCFCCCCBBGGGGGGGGGGGHHHHGGHHGHHHHHHHHHHHHHHHEFFEFHHHGHHHHHHHHHHHHHGGGGGHHGGGGGGGHHHHHHHHHHHGHGHHHHGHHHHGHHHHHHHGGGGGHHHHHHHHHHHHHHHHHGCGFGGHGGFGGGC
@M02034:409:000000000-BFKT7:1:1104:15030:15692 1:N:0:32
AAAGTCGAGGTGCCTAAAGTGGCAACCCAGACTCATAGTACTGTTGGTGGTGTAGAGCTTCCTGTAGCCGCATGGCGTTCGTACTTAAATATGGAACTAACCATTCCAATTTTCGCTGTCTCTTATACACATCTCCGAGCCCACGAGACC
+
CCCCCFCCCBBCGGGGGGGGGGGHHHHGGHDFH3FGGHHHFHHHHHHEFDGGHFHAGEGGFHHHGDGFGGGGGGHFEEEFGEFHHHHHHHHHHH@@FHHHFF3GHFFGHHHHHHEGGGEHGGHGGHHHHHGFHHHE?@?D?FHECCCDDE
@M02034:409:000000000-BFKT7:1:1104:9002:15693 1:N:0:32
AAAGTCGAGGTGCCTAAAGTGGCAACCCAGACTCAGAATAAGGTTGGTGGTGTAGAGCTTCCTGTAGCCGCATGGCGTTCGTACTTAAATATGGAACTAACCATTCCAATTTTCGCTGTCTCTTATACACATCTCCGAGCCCACGAGAC
+
BCCBBFBCCCBBGGGGGGGGGGGHFHHGGHHGHHHHHHHHHHHHGHGGFGEFGHHFGHHHHHHHHGHHHGGGGGHHGEGGGGHHHHHHHHHHGFFFHHHHHHHHHHHHHHHHHHGGGGGGHHHHHHHHHGBGFHHHGFGGGGHGGGGGG
@M02034:409:000000000-BFKT7:1:1104:23167:15696 1:N:0:32
AAAGTCGAGGTGCCTAAAGTGGCAACCCAGACTTCTCCTCCGGTTGGTGGTGTAGAGCTTCCTGTAGCCGCATGGCGTTCGTACTTAAATATGGAACTAACCATTCCAATTTTCGCTGTCTCTTATACACATCTCCGAGCCCACGAGACC
+
CCCCCFCCCCCCGGGGGGGGGGGHHHHGGHGGHHHHHHHHHGGGGGGFFGFGHGHDGHHHHHHHHHHHHGGEFGHHGEGGGGHHHHHHHHHHHH3FGHHGHFFGHHHFHHHHHHFGGGFHHHHHGHHFHHHHHGHFGBDFGGFGGGGGGE
@M02034:409:000000000-BFKT7:1:1104:16555:15699 1:N:0:32
AAAGTCGAGGTGCCTAAAGTGGCAACCCAGACTTCGGGTCCGGTTGGTGGTGTAGAGCTTCCTGTAGCCGCATGGCGTTCGTACTTAAATATGGAACTAACCATTCCAATTTTCGCTGTCTCTTATACACATCTCCGAGCCCACGAGACC
+
CCCCCFACCC>AGGGGGGGGGGGHHHHGGHHGHBFEEDHGHGGGGGGGFGEGHFHFHHHHHHHHHHHGHGGGGGHHGFGGGGHHHHHHHHHHHHGFHHGHHHFHHHGHHHHHHHGGGGGHHGHHGHHHGHFHHHHGGBFGFFHFGGGGGC
@M02034:409:000000000-BFKT7:1:1104:8342:15700 1:N:0:32
AAAGTCGAGGTGCCTAAAGTGGCAACCCAGACTCAGAATAATGTTGGTGGTGTAGAGCTTCCTGTAGCCGCATGGCGTTCGTACTTAAATATGGAACTAACCATTCCAATTTTCGCTGTCTCTTATACACATCCCGAGCCCACGAGACCA
+
CCCCCFCCCCAAGGGGGGGGGGGGFGGGFHHGHHHHHHHHHHHHHHGEFGEFHFHDGGHHHHHFGHHHHGGGGGHHEEEGFEHHHHHFHHGHHHDHHHGFFGFHHHGFHHHHHHGGGGFHHHHHFFHHFHHHHHHFDGFCGHGGGGGGGG
@M02034:409:000000000-BFKT7:1:1104:14470:15706 1:N:0:32
AAAGTCGAGGTGCCTAAAGTGGCAACCCAGACTAATAATTCGGTTGGGGGTGTAGAGCTTCCTGTAGCCGCATGGCGTTCGTACTTAAATATGGAACTAACCATTCCAATTTTCGCTGTCTCTTATACACATCTCCGAGCCCACGAGAC
+
CCCCCFCCCBBCGGGGGGGGGGGHHHHGGHHFFCEGHHH55AABEEC0A0EE0AF5@53B5BFEE5@53>E/EEA1>?>CE>2??FG3?FG4BB33BFGH303B34F4?F?F?3<CDD/@2FF>2F2DFC2=FGG1A>/C@FHGGGGFA
@M02034:409:000000000-BFKT7:1:1104:1729:15706 1:N:0:32
AAAGTCGAGGTGCCTAAAGTGGCAACCCAGACTAGTCAGCATGTTGGTGGTGTAGAGCTTCCAGTAGCCGCATG
+
3>ABAFAABBABGGGGFGFGGFFHHHHGGHHGHFCFDGGE5BFDDA222EE11AD5AD335B5DBAF53EE0EA
@M02034:409:000000000-BFKT7:1:1104:24889:15716 1:N:0:32
AAAGTCGAGGTGCCTAAAGTGGCAACCCAGACTAATCAGACTGTTGGTGGTGTAGAGCTTCCTGTAGCCGCATGGCGTTCGTACTTAAATATGGAACTAACCATTCCAATTTTCGCTGTCTCTTATACACATCTCCGAGCCCACGAGACC
+
CCCCCFABDBBBGGGGGGGGGGGHHHHGGGHGHHBGFFHHCGHHHGFGF?E113F5DAAF5FFFHD55BEE0EFE1>B/?EEBCFGH33FGDFF33BFGFB13F3BF4FF3FF4EEFG<B4?F44B4B?F22?FG2ACC@@FHGC?DDDF
@M02034:409:000000000-BFKT7:1:1104:20736:15718 1:N:0:32
AAAGTCGAGGTGCCTAAAGTGGCAACCCAGACTAATCAT
+
AA3?AFABD2>A4GGGGGGG5BFHHGHGG2BFHFFF355
@M02034:409:000000000-BFKT7:1:1104:2720:15719 1:N:0:32
AAAGTCGAGGTGCCTAAAGTGGCAACCCAGACTAATAAGCATGTTGGTGGTGTAGAGCTTCCTGTAGCCGCATGGCGTTCGTACTTAAATATGGAACTAACCATTCCAATTTTCGCTGTCTCTTATACACATCTCCGAGCCCACGAGACC
+
BBBBBFAADBABGGGGGGGGGGCFHGGGGHHDAFGDHHHHGHFGGHFEFFEFHHFGHFGHHHHFHFDGGGACEGHGGEFEEEGHHHGHHFFFGEDGHHGHHHFFFHHFFGFHHHGGGGGGHHHGEFBDDFDBGGHGGC@DGAFEGFCDDE
@M02034:409:000000000-BFKT7:1:1104:9231:15727 1:N:0:32
AAAGTCGAGGTGCCTAAAGTGGCAACCCAGACTAAGAATCAGGTTGGTGGTGTAGAGCTTCCTGTAGCCGCATGGCGTTCGTACTTAAATATGGAACTAACCATTCCAATTTTCGCTGTCTCTTATACACATCTCCGAGCCCACGAGACC
+
BBACBFCCCCABGGGGGGGGGGGHHHHGGHHGHHHHHHHHHHHGGHGGGGEFHHHFGHHHHHHHHHGHHGGGGGHHGGGGGGFHHHHHHHHHHHGHHHHHHGGHHHGHHHHHHGGGGGGHHHHHHHHHGHGHHHGHGGGGGGHGGGGGGF
@M02034:409:000000000-BFKT7:1:1104:5692:15728 1:N:0:32
AAAGTCGAGGTGCCTAAAGTGGCAACCCAGACTACGAATCAGGTTGGTGGTGTAGAGCTTCCTGTAGCCGCATGGCGTTCGTACTTAAATATGGAACTAACCATTCCAATTTTCGCTGTCTCTTATACACATCTCCGAGCCCACGAGACC
+
BCCCCFCCCCBBGGGGGGGGGGGHHHHGGHHGHHHGGHHGHHHHGHGFFGFFHHHHHHHHHHHHHHHHHGGFGGHHGGGGGGHHHHHHHHHHHGGHHHHHHHHHHHHHHHHHHHGGGGGHHHHHHHGHGHGHHGFHDB<BCFHGGGGGGG
@M02034:409:000000000-BFKT7:1:1104:24118:15728 1:N:0:32
AAAGTCGAGGTGCCTAAAGTGGCAACCCAGACTCATGATAAGGTTGGTGGTGTAGAGCTTCCTGTAGCCGCATGGCGTTCGTACTTAAATATGGAACTAACCATTCCAATTTTCGCTGTCTCTTATACACATCTCCGAGCCCACGAGACC
+
CBCCBFCCCCBCGGGGGGGGGGGHHHHGGHHGHHHHHHHHHHGFHHGFEGFFHFHFGFHHHHHHHGGFFGGEGGGGGEGGGEFHHHHHHHHFGF@FHHHGCGBGHGFFHHHHHHGGGGFHHHHHHHHFGHHHHFDGF@FGGGHGGCFGGE
@M02034:409:000000000-BFKT7:1:1104:25472:15729 1:N:0:32
AAAGTCGAGGTGCCTAAAGTGGCAACCCAGACTGGGCCGTCTGTTGGTGGTGTAGAGCTTCCTGTAGCCGCATGGCGTTCGTACTTAAATATGGAACTAACCATTCCAATTTTCGCTGTCTCTTATACACATCTCCGAGCCCACGAGACC
+
CCCCCFCBCCCCGGGGGGGFGGGHHHHGGGHGHHHHHHGEEHGHHHHEFGGGHHHHHHHHHHHHHHHHHGGGGGHHGGGGGGHHHHHGHHHHHHHHHHHHHHHHHHGHHHHHHGGGGGGHHHHHHHHHHHHGHHGHGDCFGFHGGGGGGG
@M02034:409:000000000-BFKT7:1:1104:16108:15732 1:N:0:32
AAAGTCGAGGTGCCTAAAGTGGCAACCCAGACTAATAAGAAGGCTGGTGGTGTAGAGCTTCCTGTAGCCGCATGGCGTTCGTACTTAAATATGGAACTAACCATTCCAATTTTCGCTGTCTCTTATACACATCTCCGAGCCCACGAGACC
+
CCCCBFCCCCCCGGGGGGGGGGGHHHHGGHHGHDHFHHHF53A2BFFBAEEEADG5BFEGBGFHHFHFFGG0FEGAEE@FFFFEHFHDGHHFFG33FGHHE13FDBEB4GHHHHEGGGFFFHG4BBFFFHHGHHHFFB@D?/?F@?CEGA
@M02034:409:000000000-BFKT7:1:1104:6313:15741 1:N:0:32
AAAGTCGAGGTGCCTAAAGTGGCAACCCAGACTCAGAATAATGTTGGTGGTGTAGAGCTTCCTGTAGCCGCATGGCGTTCGTACTTAAATATGGAACTAACCATTCCAATTTTCGCTGTCTCTTATACACATCTCCGAGCCCACGAGACC
+
CCCCCFCCBBBBGGGGGGGGGGGHHHHEGGHGHFEHGFHFHHHHHHHGGGGFHHHFDHHHHHHHGHHHHGGGGGHHGGGGGGHHHHHGHHHHHGHHGHGGGHHHHHGHHHHHHHGGGGGHHHHHHFFFFHGHHHHHG/DGCGHGGGG?DC
@M02034:409:000000000-BFKT7:1:1104:13699:15742 1:N:0:32
AAAGTCGAGGTGCCTAAAGTGGCAACCCAGACTAATCTGAATGTTGGTGGTGTAGAGCTTCCTGTAGCCGCATGGCGTTCGTACTTAAATATGGAACTAACCATTCCAATTTTCGCTGTCTCTTATACACATCTCCGAGCCCACGAGACC
+
CBCCCFBCCCBAGGGGGGGGGGGHHHHGGHHGHC3A35A55DDFGGGFFGGFHHHDGHGHGHHHHHHHGGGEGGHHGGGGGGGHEHHGEGFHHHHHHFHHHHGHHFHGHHHHHHEEFGFFHGHHFFHHFFFHHHHHGC@CGGHGGGCGDG
@M02034:409:000000000-BFKT7:1:1104:9158:15745 1:N:0:32
AAAGTCGAGGTGCCTAAAGTGGCAACCCAGACTACGAAGCAGGTTGGTGGTGTAGAGCTTCCTGTAGCCGCATGGCGTTCGTACTTAAATATGGAACTAACCATTCCAATTTTCGCTGTCTCTTATACACATCTCCGAGCCCACGAGACC
+
CCCCCFCDDCACGGGGGGGGGGGHHHHGGHHGHHHGGHGGHHHGGHGFFGEGHHHHHHHHHHHHHHHHHGGGGGHHGGGGGGHHHHHHHHHHHHGHHHHHHHGHHHGHHHHHHHGGGGGGHGHHHHHHHHGHHHHFGGGGGGHGC?DGGG
@M02034:409:000000000-BFKT7:1:1104:9589:15748 1:N:0:32
AAAGTCGAGGTGCCTAAAGTGGCAACCACTCATCATGCTGTTGGTGGTGTAGAGCTTCCTGTAGCCGCATGGCGTTCGTACTTAAATATGGAACTAACCATTCCAATTTTCGCTGTCTCTTATACACATCTCCGAGCCCACGAGACCAG
+
CCCCCFBCCCCCGGGGGGGGGGGHHHHGGHGCHHHHHHHHHGDCAFEEFHHFHHHHHHHGHFGHFFEEEEEHFE?FFE?GHHHGFHH4GFG3FHHFHHHHHHGH44FHHHHGGGDEGGHGGHHBBDGBGEDGHGCGCCA=/B@CGGGHG
@M02034:409:000000000-BFKT7:1:1104:14113:15752 1:N:0:32
AAAGTCGAGGTGCCTAAAGTGGCAACCCAGACTCAGGAGCATGTTGGTGGTGTAGAGCTTCCTGTAGCCGCATGGCGTTCGTACTTAAATATGGAACTAACCATTCCAATTTTCGCTGTCTCTTTACACATCTCCGAGCCCACGAGACCA
+
BBBBBFBBBBAAGGGGGGGGGGGGHHHGGHHGHHHHHGFHHHHHHHHFGGEFHFHAGFHHHGHHHHHHHGGGGGHHGEGGFEFHHHGFHGFFHHDGHHHHHHHHHHHFHHHHHGFGGGEHHHGHHHGHHGHHHHHGDGFGGHGGGGGGGF
@M02034:409:000000000-BFKT7:1:1104:11940:15756 1:N:0:32
AAAGTCGAGGTGCCTAAAGTGGCAACCCAGACTGAGCCGCGTGTTGGTGGTGTAGAGCTTCCTGTAGCCGCATGGCGTTCGTACTTAAATATGGAACTAACCATTCCAATTTTCGCTGTCTCTTATACACATCTCCGAGCCCACGAGACC
+
CCCCCFCCCCABGGGGGGGGGGGHHHHGGHHGHHHHHHGGGGGFHHHFFGEFHHHFHHHHHHHHHHHHHGGGGGHHGGGGGGGHHHHHHHHHHHFHHHHHHHHHHHGHHHHHHGGGGGGHHHHHGHHHGHGHHHHHGDGGGGHGGGGGGE
@M02034:409:000000000-BFKT7:1:1104:11067:15757 1:N:0:32
AAAGTCGAGGTGCCTAAAGTGGCAACCCAGACTTTGTGTCAGGTTGGTGGTGTAGAGCTTCCTGTAGCCGCATGGCGTTCGTACTTAAATATGGAACTAACCATTCCAATTTTCGCTGTCTCTTATACACATCTCCGAGCCCACGAGACC
+
BCBCBFCCDCCCGGGGGGGFGGGHHHHGGHHGHHHHHHHHHHHHHHGGGGGGHHHGHHHHHHHHHHHGHGGGGGHHGGGGGGHHHHHHHHHHHHGHGHHGHHHHHHGHHHHHHHGGGGGHHHHHHHHHGHHHHHHHGDGGGGHGGGGGGG
@M02034:409:000000000-BFKT7:1:1104:17185:15766 1:N:0:32
AAAGTCGAGGTGCCTAAAGTGGCAACCCAGACTACTAGTAGGGTTGGTGGTGTAGAGCTTCCTGTAGCCGCATGGCGTTCGTACTTAAATATGGAACTAACCATTCCAATTTTCGCTGTCTCTTATACACATCTCCGAGCCCACGAGAC
+
CCCCCFCCCCCCGGGGGGGGGGGHHHHGGHHGHHFHGGGGHHGHGGGGGGEFHHHGFHHHHHHHHHHHHGGGGGHHGGGGGGHHHHFGGHFHHHEHHHGHHHHHHHHHHHHHHHFGGGGHHHHHHHHHHHFHGHHGGCDGGGHGGGGGG
@M02034:409:000000000-BFKT7:1:1104:25629:15768 1:N:0:32
AAAGTCGAGGTGCCTAAAGTGGCAACCCAGACTAAGAATCATGTTGGTGGTGTAGAGCTTCCTGTAGCCGCATGGCGTTCGTACTTAAATATGGAACTAACCATTCCAATTTTCGCTGTCTCTTATACACATCTCCGAGCCCACGAGACC
+
CCCDDFCCCDBBGGGGGGGGGGGHHHHGGHHGHHBEFHHHGHHHHHHGGFGCGBHEGHDGHHHHHHHGGEGCEEGCEEFFFFFEHHHHHHHDFG3FGFHF313FGHFBHHGHHFEGGEEGHHHHGFHHFHE2FGGBCB<CCGHGG?CGDF
@M02034:409:000000000-BFKT7:1:1104:27192:15770 1:N:0:32
AAAGTCGAGGTGCCTAAAGTGGCAACCCAGACTCATTCTCATGTTGGTGGTGTAGAGCTTCCTGTAGCCGCATGGCGTTCGTACTTAAATATGGAACTAACCATTCCAATTTTCGCTGTCTCTTATACACATTCCGAGCCCACGAGACTA
+
CCCCCFCCCCABGGGGGGGGGGGHHHGGGHGFHFHHGFHGFGGGFGHEFGFFGFGBGFGGDGHHGDGFFEEEGDGCFEEBEEEGFHHHHGHHHF3@EFFG3?3FGBHBHHHHHFE/EEEGHFGHHGB44FFFD?3C/<<BFF/</<</??
@M02034:409:000000000-BFKT7:1:1104:8880:15772 1:N:0:32
AAAGTCGAGGTGCCTAAAGTGGCAACCCAGACTGGGAGGGGGGTTGGTGGTGTAGAGCTTCCTGTAGCCGCATGGCGTTCGTACTTAAATATGGAACTAACCATTCCAATTTTCGCTGTCTCTTATACACATCTCCGAGCCCACGAGACC
+
BBCCBFCCCCBBGGGGGGGFGGGHHHHGGHHGHHHGHGGGGGGBCGGGFGCFHHHFGFHHHHHGHFHHHGGGGGHHGDGGGGHHHHHHHHGHHHGHHHGGHHHHHHGHHHHHGGGGGGEGGGGGGGFGGGEGGGGGECGGFFFFFFFFFF
@M02034:409:000000000-BFKT7:1:1104:7316:15774 1:N:0:32
AAAGTCGAGGTGCCTAAAGTGGCAACCCAGACTAATGATC
+
CCCCCFCCCCCCGGGGGGGGGGGHHHHGGHHGH33DG555
@M02034:409:000000000-BFKT7:1:1104:22788:15783 1:N:0:32
AAAGTCGAGGTGCCTAAAGTGGCAACCCAGACTCAGCTGCCTGTTGGTGGTGTAGAGCTTCCTGTAGCCGCATGGCGTTCGTACTTAAATATGGAACTAACCATTCCAATTTTCGCTGTCTCTTATACACATCTCCGAGCCCACGAGACC
+
BBBBBF?ABB2AFGGGGGGGFGGHHHHGDHHGHHGGHHHGHHHHGGEEFFFFHFHGHHGHHHHHHHHHHGGGGGHHGGGGGGGHHHGFFHFGHHFGGFGFHHHHFFHFEGFHHHEEGGGGGFHFBGF?GFFHFHFFFB?CCGHGGGGD/C
@M02034:409:000000000-BFKT7:1:1104:14024:15785 1:N:0:32
AAAGTCGAGGTGCCTAAAGTGGCAACCCAGACTAATAATACTGTTGGTGGTGTAGAGCTTCCTGTAGCCGCATGGCGTTCGTACTTAAATATGGAACTAACCATTCCAATTTTCGCTGTCTCTTATACACATCTCCGAGCCCACGAGACC
+
CBCCCFCCCCBBGGGGGGGFGGGHHHHGGHHGHHHHHHHHHHHHHHHGFGEFHHHGHHHHHHHHHHHHHGGGGGHHGGGGGGHHHHHHHHHHHHHHHHHHHHHHHHHHHHHHHHGGGGGGHHHHHHHHGHHHHHHGGFGGGGHGGGGGGC
@M02034:409:000000000-BFKT7:1:1104:22812:15786 1:N:0:32
AAAGTCGAGGTGCCTAAAGTGGCAACCCAGACTCAGCTGCCTGTTGGTGGTGTAGAGCTTCCTGTAGCCGCATGGCGTTCGTACTTAAATATGGAACTAACCATTCCAATTTTCGCTGTCTCTTATACACATCTCCGAGCCCACG
+
BBBBBFABBBB?FGGGGFGFFFGGHHHGGGHGHHBFFEGFHGGAFHFEFDEAF3FAGFHGFGHGHGHFHGG0EAGHGGGGGGHHGHFG3F4DGFB3BFEGH03BGGG4GGHHGHGGGGGGHFHHDE4GFCGHHGGFG?@CFAGF@
@M02034:409:000000000-BFKT7:1:1104:1823:15789 1:N:0:32
AAAGTCGAGGTGCCTAAAGTGGCAACCCAGACTCAGTGTGGGGTTGGTGGTGTAGAGCTTCCTGTAGCCGCATGGCGTTCGTACTTAAATATGGAACTAACCATTCCAATTTTCGCTGTCTCTTATACACATCTCCGAGCCCACGAGACC
+
ABB>AFABDBAAGGFGGGGGGFGHHHFGAGGGHHFFHHFFFGGGFCEEFDEFGBDADBGGHBGFGHHHHG0E>EHGE>EFEEBFGH@3GB4GGBE3EG3BFFFFBFHBEGFGHDEEEG/BGFGHBBGGFF1CF1DDE//<<CGFCDGGCA
@M02034:409:000000000-BFKT7:1:1104:28046:15800 1:N:0:32
AAAGTCGAGGGGCCTGAAGTGGCAACCCAGACTAAGAATACTGTTGGTGGTGTAGAGCTTCCTGTAGCCGCATGGCGTTCGTACTTAAATATGGAACTAACCATTCCAATTTTCGCTGTCTCTTATACACATCTCCGAGCCCAC
+
AAAAAFAADD11E0F0BBBFGGGHHHGGGHFGGHHHHHG1FGGGGFE/FEEEFGF2FHHH1GFGHFGHHGGEGGHFGAEGGEBFFH2FFE@GHDF>FHHFHGEHHGFBGFEGHGEFGECFHHGHFGGF2BDFFG@FEB/BCAGG
@M02034:409:000000000-BFKT7:1:1104:24807:15801 1:N:0:32
AAAGTCGAGGTGCCTAAAGTGGCAACCCAGACTATGAATAAGGTTGGTGGTGTAGAGCTTCCTGTAGCCGCATGGCGTTCGTACTTAAATATGGAACTAACCATTCCAATTTTCGCTGTCTCTTATACACATCTCCGAGCCCACGAGACC
+
3AAAAFABBDA?BGFGGGGGGGAGFFGE2A2FHF5AF5A55BAFBGEECEAFGF555FHGFFHBGHGHHEEEEEGHGGGGEA21?FFFGFF@FBFGGF3GHH3FHHG44FBBGGEAEAEFGFHFGH4FFGHCGGFF/B/<CEHF/CD/CF
@M02034:409:000000000-BFKT7:1:1104:24833:15806 1:N:0:32
AAAGTCGAGGTGCCTAAAGTGGCAACCCAGACTATGAATAAGGTTGGTGGTGTAGAGCTTCCTGTAGCCGCATGGCGTTCGTACTTAAATATGGAACTAACCATTCCAATTTTCGCTGTCTCTTATACACATCTCCGAGCCCACGAGACC
+
AABBAFBCCCBBGGGGGGGGGGGHHEHGGHHGHCHHHHGHFHHDFHGGFGEFHHHDGHHHHHHHHHHHHEGCEEHAEGGGGFHHGHHHFGFHHHFGHHHGHFHGFHHFHHHHHHGGGGGHHHHHBHFGHHHHHHGG?/D@GGGGGGG/CE
@M02034:409:000000000-BFKT7:1:1104:12987:15809 1:N:0:32
AAAGTCGAGGTGCCTAAAGTGGCAACCCAGACTAATAAGAATGTTGGTGGTGTAGAGC
+
CCCCCFCCCCABGGGGGGGGGGGHHHHGGHH2A33FAAG55F555DA2AAEC13D5A5
@M02034:409:000000000-BFKT7:1:1104:17320:15809 1:N:0:32
AAAGTCGAGGTGCCTAAAGTGGCAACCCAGACTAGTGCTTCTGTTGGTGGTGTAGAGCTTCCTGTAGCCGCATGGCGTTCGTACTTAAATATGGAACTAACCATTCCAATTTTCGCTGTCTCTTATACACATCTCCGAGCCCACGAGACC
+
CCCCCFCCCCCCGGGGGGGGGGGHHHHGGHHGHHGHHHHHGHHGHHHGFFEFGHHFGHHHHHHHHHHHHGGGGGHHGEGGGGHHHHFHHHHHHHFFHHHHHHGHHHHHHHHHHHGGGGGHHHHGFHHHFHFHFHHGGDGGCGHGG@FDFF
@M02034:409:000000000-BFKT7:1:1104:12400:15813 1:N:0:32
AAAGTCGAGGTGCCTAAAGTGGCAACCCAGACTGAGAGGGAGGTTGGTGGTGTAGAGCTTCCTGTAGCCGCATGGCGTTCGTACTTAAATATGGAACTAACCATTCCAATTTTCGCTGTCTCTTATACACATCTCCGAGCCCACGAGACC
+
BABCBFBCCBBBGGGGGGGGFGGHHHHGGHHGFHHHHHGGGGGGHHGEFGEFGFHFGGHHHHHHGHHHHGGGGGHGGGGGGFHHHHHHHGHGHHEFGGFFGHFGHHGFHGHHHBFGGGBDGHHHHHHFFHEHHHHEC<DGGFGFDGGGFC
@M02034:409:000000000-BFKT7:1:1104:23211:15814 1:N:0:32
AAAGTCGAGGTGCCTAAAGTGGCAACCCAGACTAATACTAGGGTTGGTGGTGTAGAGCTTCCTGTAGCCGCATGGCGTTCGTACTTAAATATGGAACTAACCATTCCAATTTTCGCTGTCTCTTATACACATCTCCGAGCCCACGAGACC
+
ABAABFBBDBAAGGGGGGGFFFFFCFH2F2FFHBFEGFFFF3AAB22EFEEFAFG5DGDH5GHFE5FABEEEEEHGE>>FEGFCGGF3FG4BF@33C3FHHHHF3GFHEHHFHHGGGAE3BFDDHGD2BF1B?FHHCCDD/<FFGCCD?F
@M02034:409:000000000-BFKT7:1:1104:13427:15822 1:N:0:32
AAAGTCGAGGTGCCTAAAGTGGCAACCCAGACTGGGCGTGGGGTTGGTGGTGTAGAGCTTCCTGTAGCCGCATGGCGTTCGTACTTAAATATGGAACTAACCATTCCAATTTTCG
+
BBABBFBADB>AGFFFGFFAGFFBFEH2FDHGH32A2A2A22ABEG0BFDAFFEH5EGFHFBHHFFHFHGCEEEF?@EEFEEBCEGB3FHHGHF3F?GHHHGGGFGE4FGEGH3@
@M02034:409:000000000-BFKT7:1:1104:20358:15827 1:N:0:32
AAAGTCGAGGTGCCTAAAGTGGCAACCCAGACTAATCAGAAGGTTGGTGGTGTAGAGCTTCCTGTAGCCGCATGGCGTTCGTACTTAAATATGGAACTAACCATTCCAATTTTCGCTGTCTCTTATACACATCTCCGAGCCCACGAGACC
+
AAABAFBABBAAGGGFGGGGGGGHGHHGDHGBGHHHHHHHHHFBGFGEEFAFGHGDGHHGHHHHGHHHGFGGGGHGEEEFEEGFGHHGHHGFHHBHGHGHHGHGHHHGHHHHHHGGGGEHHFHHHHHHFHHFFHHFDCGGGGHGDGGGGF
@M02034:409:000000000-BFKT7:1:1104:18878:15839 1:N:0:32
AAAGTCGAGGTGCCTAAAGTGGCAACCCAGACTCAGACGAAGGTTGGTGGTGTAGAGCTTCCTGTAGCCGCATGGCGTTCGTACTTAAATATGGAACTAACCATTCCAATTTTCGCTGTCTCTTATACACATCTCCGAGCCCACGAGACC
+
CCCCCFABCCCBGGGGCGGGGGGHHHHGGHHGHHHHHHGGGFGHGHGEGGFFHHHGHHHHHHHHHHHHHGGGGGHHGGGGGGHHHHHHHHHHHHHHHHHHHGGHHHGHHHHHHHGGGGGGHGHHFHHHHHGHFGG2E/BCGGHGGGGGGG
@M02034:409:000000000-BFKT7:1:1104:24627:15839 1:N:0:32
AAAGTCGAGGTGCCTAAAGTGGCAACCCAGACTCAGCCGCCGGTTGGTGGTGTAGAGCTTCCTGTAGCCGCATGGCGTTCGTACTTAAATATGGAACTAACCATTCCAATTTTCGCTGTCTCTTATACACATCTCCGAGCCCACGAGACC
+
CCCBCFCBCBBCGGGGGGGGGGGHHHHGGGHGHHGHHHGGGGGGGGGGGGEFHHHGHHHHHHHHHHHGHGGGGGHHGGGGGGHHHHHHHHHHHHGHFHHHGHFHHHHHGHHHHHGGGGGHHHHHGHHHHHHHHHGHGCGCGGHGGGGDGF
@M02034:409:000000000-BFKT7:1:1104:6224:15846 1:N:0:32
AAAGTCGAGGTGCCTAAAGTGGCAACCCAGACTGTGACTCCGGTTGGGGGTGTAGAGCTTCCTGTAGCCGCATGGCGTTCGTACTTAAATA
+
BBBBBFBBBBBBGGGFGFGFGGGGHHHGGHHGHHDE5AF5A22AAEE000EA>3G5B5BB5BF@F4B4BEF>EEC1>>>FF/??/BG33BF
@M02034:409:000000000-BFKT7:1:1104:19272:15852 1:N:0:32
AAAGTCGAGGTGCCTAAAGTGGCAACCCAGACTCTTGCTCCTGTTGGTGGTGTAGAGCTTCCTGTAGCCGCATGGCGTTCGTACTTAAATATGGAACTAACCATTCCAATTTTCGCTGTCTCTTATACACATCTCCGAGCCCACGAGACC
+
BABBCFBCCCAAGGGGGGGGGGGHHHHGGHHGHHHHHHHHHHHHHHHGGGEGHGHFGHHGHHHHHHHHHGGGGGHHGGGGGGHHHHHHHHHGHHGHHHGHGHHHHHHHHHHHHGGGGGFHHHHHHHGHBCFFGHHFFCGDGEHGGGCGFE
@M02034:409:000000000-BFKT7:1:1104:19351:15857 1:N:0:32
AAAGTCGAGGTGCCTAAAGTGGCAACCCAGACTAATGCTAATGTTGGTGGTGTAGAGCTTCCTGTAGCCGCATGGCGTTCGTACTTAAATATGGAACTAACCATTCCAATTTTCGCTGTCTCTTATACACATCTCCGAGCCCACGAGACC
+
BBBBBFBBBBABGGGGGGGGGGGHHHHGGHHGHDGFGFGGHGGGFHHGGGFFHHHFGHHHHHHHHHHHHGGGGGHHGGGGGGHHHHHHHHHHHHHHHHHHHHHHHHHHHHHHHFGGGGEFHHHHHHHHHHFHHHGHGCGGGFHGGGGGGG
@M02034:409:000000000-BFKT7:1:1104:22340:15858 1:N:0:32
AAAGTCGAGGTGCCTAAAGTGGCAACCCAGACTAATAATCAGGTTGGTGGTGTAGAGCTTCCTGT
+
BBBBBFBBBBABGGGGGGGGGGGHHHHCFH2FEGHHBDF5A3BGFHCEFCE113D55D335B5B5
@M02034:409:000000000-BFKT7:1:1104:6239:15858 1:N:0:32
AAAGTCGAGGTGCCTAAAGTGGCAACCCAGACTGTGACTCCGGTTGGTGGTGTAGAGCTTCCTGTAGCCGCATGGCGTTCGTACTTAAATATGGAACTAACCATTCCAATTTTCGCTGTCTCTTATACACATCTCCGAGCCCACGAGACC
+
AAAA>DAABBBBCGGGFGGGGFFFFHGEGHFGHHHHHHHHHGGGGEGEFEEEHHHGHHGHHHHHHHGDHGGGFGHHGGGGGGGHGFHHHHHHHHFGFGHHHHGHGHHHHHHHHHGGGGGHEHHHHGGHHHEHHFGGD//@CGFGGCCGGG
@M02034:409:000000000-BFKT7:1:1104:25164:15867 1:N:0:32
AAAGTCGAGGTGCCTAAAGTGGCAACCCAGACTGCTCCGGGGGTTGGTGGTGTAGAGCTTCCTGTAGCCACATGGCGTTCGTACTTAAATATGGAACTAACCATTCCAATTTTCGCTGTCTCTTATACACATCTCCG
+
CCCCCFCCCCCCGGGGGGGFGGGHHHHGGHHGHHGHHHFGGGGFGGGGFFEFGHHGGHHHHHHHHHHHHHHHHHHHGGGGGFHHHHHHHHHHHHFFHHHGHHHHHHFGGHHHHHGGGGGGHHHHHHGHFFHHHGD1C
@M02034:409:000000000-BFKT7:1:1104:12301:15867 1:N:0:32
AAAGTCGAGGTGCCTAAAGTGGCAACCCAGACTAAGCCTATGGTTGGTGGTGTAGAGC
+
CACCBFCCCCCCGGGGGGGGGGGHHHHGGHHGHGDEFAF3A3BDFECG21E1A3F555
@M02034:409:000000000-BFKT7:1:1104:28197:15875 1:N:0:32
AAAGTCGAGGTGCCTAAAGTGGCAACCCAGACT
+
CCCCCFCCCBBCGGGGGGGGGGGHHHHGGHGGH
@M02034:409:000000000-BFKT7:1:1104:13945:15876 1:N:0:32
AAAGTCGAGGTGCCTAAAGTGGCAACCCAGACTCGGCTGCCGGTTGGTGGTGTAGAGCTTCCTGTAGCCGCATGGCGTTCGTACTTAAATATGGAACTAACCATTCCAATTTTCGCTGTCTCTTATACACATCTCCGAGCCCACGAGACC
+
BBABBFBBBBABGGFGGGGGGGGFFEFGGHHGHHGGGGGGGGFEFGGEFGEFGFHBGFHFHFGFHHGFHGGGGGHHFFGGEEBGHHGFHHFHHGFBGGHHHFFHHGHBGHBGHFGGGGCFHGFFFHFFFGDFFHFDECDCG/EFGGGGGF
@M02034:409:000000000-BFKT7:1:1104:20903:15878 1:N:0:32
AAAGTCGAGGTGCCTAAAGTGGCAACCCAGACTGAGAGTCCGGTTGGTGGTGTAGAGCTTCCTGTAGCCGCATGGCGTTCGTACTTAAATATGGAACTAACCATTCCAATTTTCGCTGTCTCTTATACACATCTCCGAGCCCACGAGACC
+
A@ABBFBBBBBBGGGGFGGGGGGHHHHGGHHGGHHHGGHHHGGGEFGEEFEFHHHGHHGHHHHHHHHHHGGGGGHHGGGGGG2GGHGFGHHFHF?3FFGFHHHHHHHGFGHHGHGGGGGHHFFHHHHHFFHHHHGHDB?BGGHGGCGDDG
@M02034:409:000000000-BFKT7:1:1104:28324:15880 1:N:0:32
AAAGTCGAGGTGCCTAAAGTGGCAACCCAGACTTCTCAGCGTGTTGGTGGTGTAGAGCTTCCTGTAGCCGCATGGCGTTCGTACTTAAATATGGAACTAACCATTCCAATTTTCGCTGTCTCTTATACACATCTCCGAGCCCACGAGACC
+
BBBBBFBB@BBBGGGGGGGGGGGHFHHGGHHGHHHHHHHHGGGGHEAEFEEFGHHGAGHHHHHHHHHHHGGGEGHHGGGFEGGHHH@FGH@GHHBGHHGFGHHHBGHHHHHHHHFGGEEHHHHHHHGGGHFFFHGFG/BBFGHGCGGCGF
@M02034:409:000000000-BFKT7:1:1104:28350:15888 1:N:0:32
AAAGTCGAGGTGCCTAAAGTGGCAACCCAGACTTCTCAGCGTGTTGGTGGTGTAGAGCTTCCTGTAGCCGCATGGCGTTCGTACTTAAATATGGAACTAACCATTCCAATTTTCGCTGTATCTTATACACATCTCCGAGCCCACGAGA
+
AAAAAFABDDA?FCFGGGGBGFFFHHHGGEEEFF553DA3EAE?FGH2AE1FGFHAFHFHFGGGADFFFFCEEDFFGGGGGEFHHHFFHHBDGGEGCGBFBGFGGHFHFEBFHB//EEA344BHDGFG3BDGCF32C/<<@?<F@//?
@M02034:409:000000000-BFKT7:1:1104:7990:15889 1:N:0:32
AAAGTCGAGGTGCCTAAAGTGGCAACCCAGACTGGTAAGCATGTTGGTGGTGTAGAGCTTCCTGTAGCCGCATGGCGTTCGTACTTAAATATGGAACTAACCATTCCAATATTCGCTGTCTCTTATACACATCTCCGAGCCCACGAGACC
+
AAAAAFAADDAAGCGGG1GGFBAFBFGCGHHCCGHFHHFHHHFGHHFEEAAFGHGAGGHGHFHHHHHFFGEEEEHGEEGGFEF/BFFE1FBEGHBGGHHHBFBBEGDEHGFGHGHGGGGHHHHHFHGG2GGHGHHHGCCG?GHGGGGGGF
@M02034:409:000000000-BFKT7:1:1104:18922:15889 1:N:0:32
AAAGTCGAGGTGCCTAAAGTGGCAACCCAGACTGCGAATTCTGTTGGTGGTGTAGAGCTTCCTGTAGCCGCATGGCGTTCGTACTTAAATATGGAACTAACCATTCCAATTTTCGCTGTCTCTTATACACATCTCCGAGCCCACGAGACC
+
BBBBBFBBBBAAGGGGGGGGGFGHHHHGGHHGHHHGFCEHHHHHHHHEFEEFFHHFGHHHHGHHHHHHHGGGGGHHGGGFFEGHHHGGHGGHGHFGFHHHHHHHHHHHHHHHHHGGGGGHHHHHGHGHHHEHHHGBDGGGGGHGGCGFGE
@M02034:409:000000000-BFKT7:1:1104:7971:15891 1:N:0:32
AAAGTCGAGGTGCCTAAAGTGGCAACCCAGACTGGTAAGCATGTTGGTGGTGTAGAGCTTCCTGTAGCCGCATGGCGTTCGTACTTAAATATGGAACTAACCATTCCAATTTTCGCTGTCTCTTATACACATCTCCGAGCCCACGAGACC
+
CCCCCFBCCCCCGGGGGGGGGGGHHHHGGHHGHBGHFFFG5FGHHHEFFGEGHHHHHHHHHHHHHHHHHGGGGGHHGGGGGGGHHHHHHHHHHGGHHHHGHHHHHHGHHHHHHHGGGGGHHHHHFHHHHHFHFHHHG<CCGGHGGGGGGF
@M02034:409:000000000-BFKT7:1:1104:16311:15894 1:N:0:32
AAAGTCGAGGTGCCTAAAGTGGCAACCCAGACTGATTATACTGTTGGTGGTGTAGAGCTTCCTGTAGCCGCATGGCGTTCGTACTTAAATATGGAACTAACCATTCCAATTTTCGCTGTCTCTTATACACATCTCCGAGCCCACGAGACC
+
BBABCFCCCCBCGGGGGGGGGGGHHHHGGHGGHHGFHHHHHHHHHHHEFEFGHHHFGFHHFHHHHHHHHGGGGGHHGGGGGGHHHHHHHHHHHH3FHHHHFHFGHGHFHHHHHHGGGGGHHHHHHHHHFHFFHHHHF?DCCGHGGGGGGC
@M02034:409:000000000-BFKT7:1:1104:13430:15898 1:N:0:32
AAAGTCGAGGTGCCTAAAGTGGCAACCCAGACTCCGCCTCCTGTTGGTGGTGTAGAGCTTCCTGTAGCCGCATGGCGTTCGTACTTAAATATGGAACTAACCATTCCAATTTTCGCTGTCTCTTATACACATCTCCGAGCCCACGAGACC
+
CCCCCFCCCCBCGGGGGGGGGGGHHHHGGHHGHHHGGGGGHHHHHHHEGGEFHHH5GHHHHHHHHHHHHGGEFGHHGGGGGGEHHHGGHHHHHHFFHHHHHHHHHHGHHHHHHHFGGGGHHHHHFHFHFHHHHHHHGCCFGGHGGGGGGG
@M02034:409:000000000-BFKT7:1:1104:12622:15907 1:N:0:32
AAAGTCGAGGTGCCTAAAGTGGCAACCCAGACTGCTCAGCCTGTTGGTGGTGTAGAGCTTCCTGTAGCCGCATGGCGTTCGTACTTAAATATGGAACTAACCATTCCAATTTTCGCTGTCTCTTATACACATCTCCGAGCCCACGAGACC
+
CCCCBFCDDCBBGGGGGGGGGGGHHHHGGHHGHHHHHHHHHHHHHHHEFGEFHHHGGHHHHHHHHHHHHGGGGGHHGFGGFEGHHHHHHHHHGHFHGHHFGGFGHHHHHHHHHHGGGGGHHHHHHHHHGHHGHHHHFBGGGGHGGGGGGE
@M02034:409:000000000-BFKT7:1:1104:26337:15908 1:N:0:32
AAAGTCGAGGTGCCTAAAGTGGCAACCCAGACTCCTACTAATGTTGGTGGTGTAGAGCTTCCTGTAGCCGCATGGCGTTCGTACTTAAATATGGAACTAACCATTCCAATTTTCGCTGTCTCTTATACACATCTCCGAGCCCACGAGACC
+
BBBBBFBBBBBBGGGGGGGGGGGHHHHGGHDGHHHHHHHHHHHHHHHFGGEGHHHHHHHHHHHHHHHHHGGGGGHHGGGGGGHHHHHHHHHHHHHHHHHHHHHHHHGHHHHHHHGGGGGHHHHHHHHHGHHHHHGHGCCCCGHGGGGGFF
@M02034:409:000000000-BFKT7:1:1104:18551:15912 1:N:0:32
AAAGTCGAGGTGCCTAAAGTGGCAACCCAGACTTCGTCGCGGGTTGGTGGTGTAGAGCTTCCTGTAGCCGCATGGCGTTCGTACTTAAATATGGAACTAACCATTCCAATTTTCGCTGTCTCTTATACACATCTCCGAGCCCACGAGACC
+
CCCCCFCCCCABGGGGGGGGGGGHHHHGGHHGHGHGFEFGGGGGGGGGGGGGHHHGHHHHHHHHHHHHHGGGGGHHGGGGGGHHHHGGHHHHHHGHHHHHHHHHHHGHGHHHHHGGGGGHHHHHHHHHHHHHHHHHGCGGGGHGGDGDGC
@M02034:409:000000000-BFKT7:1:1104:22531:15917 1:N:0:32
AAAGTCGAGGTGCCTAAAGTGGCAACCCAGACTGTGCCTAATGTTGGTGGTGTAGAGCTTCCTGTAGCCGCATGGCGTTCGTACTTAAATATGGAACTAACCATTCCAATTTTCGCTGTCTCTTATACACATCTCCGAGCCCACGAGACC
+
BABBBFABBABBGGGGGGGGGGGHHHHGGHGGHGGGHHHHHHHGHHHGGGFGHHHFHHHHHFFHHFHEDEGEGGFHGGGGGGFHHHDGHGHHHHFGFHHHHHGGFGHGHHGHHHGGGGEFHGHGHHDGHFGFFGFGDCGFBFCFDG@/AF
@M02034:409:000000000-BFKT7:1:1104:23653:15920 1:N:0:32
AAAGTCGAGGTGCCTAAAGTGGCAACCCAGACTACGTCTAAGGTTGGTGGTGTAGAGCTTCCTGTAGCCGCATGGCGTTCGTACTTAAATATGGAACTAACCATTCCAATTTTCGCTGTCTCTTATACACATCTCCGAGCCCACGAGACC
+
CCCCCFCCCCCCGGGGGGGGGGGHHHHGGHHGHHHGHHHHHHHGGHGGGGAFHGHGGHHHHGHHHHHGHGGGGGHHGEGGGGHHHHHHHHHHHHGHHHHHHHHGHHHHGHHHHHGGGGGHHHHHFHHHHHHGHHFFG?CCFGHGGGGGGF
@M02034:409:000000000-BFKT7:1:1104:28985:15922 1:N:0:32
AAAGTCGAGGTGCCTAAAGTGGCAACCCAGACTGA
+
A1AAAFAAADAAGFG11EFFGFEFGEGGGFC01BF
@M02034:409:000000000-BFKT7:1:1104:14209:15926 1:N:0:32
AAAGTCGAGGTGCCTAAAGTGGCAACCCAGACTTCTGAGAATGTTGGTGGTGTAGAGCTTCCTGTAGCCGCATGGCGTTCGTACTTAAATATGGAACTAACCATTCCAATTTTCGCTGTCTCTTATACACATCTCCGAGCCCACGAGACC
+
BBCCBFBCCCCCGGGGGGGFGFFHHHHGGHHGHHHHHHGHHHHGHHHFGGGGHGHEGGHHHHHHHHHHHGGGGGHHGEGGGFHHGHGGHHGHHHFGHHHGHGGHHHGGHHHHHGEEGGEGHHHHGHHHGFHHHHGHG/DCGGHGGGGGGF
@M02034:409:000000000-BFKT7:1:1104:10411:15927 1:N:0:32
AAAGTCGAGGTGCCTAAAGTGGCAACCCAGACTAATAAGACTGTTGGTGGTGTAGAGCTTCCTGTAGCCGCATGGCGTTCGTACTTAAATATGGAACTAACCATTCCAATTTTCGCTGTCTCTTATACACATCTCCGAGCCCACGAGACC
+
CBCCCFDCDDABGGGGGGGGGGGHHHHGGHHGHHHHHHHHHHHHHHHGFGEFGHHFGHHHHHHHHHHHHGGGGGHHGEFGGGHHHHHHHHHHHHGFHHHHHHHHHHHHHHHHHHGGGGGHHHHHHHHHHFFHHHHHGFGGGGHGGGGGGE
@M02034:409:000000000-BFKT7:1:1104:25540:15931 1:N:0:32
AAAGTCGAGGTGCCTAAAGTGGCAACCCAGACTCCGCCTCATGTTGGTGGTGTAGAGCTTCCTGTAGCCGCATGGCGTTCGTACTTAAATATGGAACTAACCATTCAATTTTCGCTGTCTCTTATACACATCTCCGAGCCCACGAGACCA
+
BBBBBFBBDBAAGGGGGGGGGGGGHHHFECFGFHHEGGGGHHFGGFHGGFEFGHHDGHGHHHHHHFGHHGGGGGHHGEFGEFFHHHHHHHFHGGFFHHHHHHHHHHHHHHHHFE?EGGGHHHHGHFHHHEHHHHGGGFGFGGFGCDGGCF
@M02034:409:000000000-BFKT7:1:1104:28510:15933 1:N:0:32
AAAGTCGAGGTGCCTAAAGTGGCAACCCAGACTCAGAATAAGGTTGGTGGTGTAGAGCTTCCTGTAGCCGCATGGCGTTCGTACTTAAATATGGAACTAACCATTCCAATTTTCGCTGTCTCTTATACACATCTCCGAGCCCACGAGACC
+
CCCCCFCCCCBCGGGGGGGGGGGHHHHGGHHGHHHHHHHGHHHFGHGFFGFGHHHHGHHHHHHHHGHHHGGGGGHGGGGGFFHHHHHHHHHHHHGFGHHHHHHHHHHHHHHHHHGGGGGHHHHHGHHHHHHHHHHHGCGGGGHGGFGGGG
@M02034:409:000000000-BFKT7:1:1104:12532:15945 1:N:0:32
AAAGTCGAGGTGCCTAAAGTGGCAACCCAGACTCTTGGTGGTGTAGAGCTTCCTGTAGCCGCATGGCGTTCGTACTTAAATATGGAACTAACCATTCCAATTTTCGCTGTCTCTTATACACATCTCCGAGCCCACGAGACCAGAGAGGAT
+
BBBBAFCBCCABGGGGGGGGGGGHHHHGGHHGHHHHHHFGGFGHHHHHHHHHHHHHHHHHGGEFGHHGFGGGEGHHHHHHHHHHHGHHHGHHHHHHHHHHHHHHHGGGGFHHHHHHHHHGHHHHHHGGFGGGGHGGFGFFGHHHHHGGGF
@M02034:409:000000000-BFKT7:1:1104:15531:15953 1:N:0:32
AAAGTCGAGGTGCCTAAAGTGGCAACCCAGACTGTGTCTTCGGTTGGTGGTGTAGAGCTTCCTGTAGCCGCATGGCGTTCGTACTTAAATATGGAACTAACCATTCCAATTTTCGCTGTCTCTTATACACATCTCCGAGCCCACGAGACC
+
CCCCCFDDDCBCGGGGGGGGGGGHHHHGGHHGHHHHHHHHHHGFEGGGFGEFHGHFGFHHGHHHHHHHHGGGGGHGGFGGGFHHGHHHHHHHHHBFHHHHHFHGHHFHHHHHHHGGGGGGHHHHGHFHFHGHHHFHDCGGGGHGGGGGGG
@M02034:409:000000000-BFKT7:1:1104:4787:15965 1:N:0:32
AAAGTCGAGGTGCCTAAAGTGGCAACCCAGACTCATCCGGCGGTTGGTGGTGTAGAGCTTCCTGTAGCCGCATGGCGTTCGTACTTAAATATGGAACTAACCATTCCAATTTTCGCTGTCTCTTATACACATCTCCGAGCCCACGAGACC
+
BBCCAFBCCCABGGGGGGGGGGGHHHHGGHHGHHHHHHGGGGGGGGGEFGEFGHGDGHHHHHHHHHHHHEGFGGHGGEEGFEEHHHHHHHHGHHFHHHGHHHGHHHHHHHHHHHGFGGGHHGHHHHHHFHHHFHFHDAGGGGFGGGGGGG
@M02034:409:000000000-BFKT7:1:1104:18269:15968 1:N:0:32
AAAGTCGAGGTGCCTAAAGTGGCAACCCAGACTGTGTCTTCGGTTGGTGGTGTAGAGC
+
BCBCAFBCCBBBGGGGGGGFGGGHHHHGGH22FAAA55D55B2A2A2A11E113D555
@M02034:409:000000000-BFKT7:1:1104:28921:15968 1:N:0:32
AAAGTCGAGGTGCCTAAAGTGGCAACCCAGACTAATAAGAATGTTGGTGGTGTAGAGCTTCCTGTAGCCGCATGGCGTTCGTACTTAAATATGGAACTAACCATTCCAATTTTCGCTGTCTCTTATACACATCTCCGAGCCCACGAGACC
+
CCCCCFBCCDCCGGGGGGGGGGGHHHHGGHHGHHHHHHHHHGHHHHEFEGGGHFGBEGHHGHHHGGEFGGGEEGF1EBEEEEFHGHHBGHHHHHBFGHHHFCHGGFHFHHHHHBEGGGFHFHHEFFFHHFFHHHHHFDGCCGHGGGG?FF
@M02034:409:000000000-BFKT7:1:1104:24068:15970 1:N:0:32
AAAGTCGAGGTGCCTAAAGTGGCAACCCAGACTCAGAATAATGTTGGTGGTGTAGAGCTTCCTGTAGCCGCATGGCGTTCGTACTTAAATATGGAACTAACCATTCCAATTTTCGCTGTCTCTTATACACATCTCCGAGCCCACGAGACC
+
CBBBAFBCCCABGGGGGGGGGGGHHHHGGHHGHHHHHHHHHHHHGHEEFGBFGGHFHGHHHHGHGHHHHGGGGGHHGGGGGFBGHHHHHHHHHHHHHHHHHHHHHHHHHHHHFHGGGDGFHHHGEHGGFHFGHGGFGGGCGGHGGFGGGE
@M02034:409:000000000-BFKT7:1:1104:2783:15971 1:N:0:32
AAAGTCGAGGTGCCTAAAGTGGCAACCCAGACTCATAATCATGTAGAG
+
BBBBBFBBBBBBFGGGGGGGGGGHHHHGGGHGHG3A5AG5A5BG5D55
@M02034:409:000000000-BFKT7:1:1104:8649:15980 1:N:0:32
AAAGTCGAGGTGCCTAAAGTGGCAACCCAGACTAATCATAAGGTTGGTGGTGTAGAGCTTCCTGTAGCCGCATGGCGTTCGTACTTAAATATGGAACTAACCATTCCAATTTTCGCTGTCTCTTATACACATCTCCGAGCCCACGAGACC
+
BBBCBFBCCCAAGGGGGGGGGGGGHHHGGHGBGGHHHHHHHHHGGHGFFGEFGFHDGFHHHFHHHHHHHGFGGGGGGEEFFECHHHHGHHFHGHBFFHHHHHGHEHHEHHHHHHGGGGFFHFHHFHHFHHHFHHHHF@FGCFGEDGGGDC
@M02034:409:000000000-BFKT7:1:1104:21519:15993 1:N:0:32
AAAGTCGAGGTGCCTAAAGTGGCAACCCAGACTAATAAGCAGGTTGGTGGTGTAGAGCTTCCTGTAGCCGCATGGCGTTCGTACTTAAATATGGAACTAACCATTCCAATTTTCGCTGTCTCTTATACACATCTCCGAGCCCACGAGACC
+
AABAAFAABBABGGGGGGGGF4A4F4GEE2AFFHHFFHFHHGAGHHGEFEFFHFDDFHFHHHHFHHGHHGGEFGHGGEEFGEGHHHHFHHHHHH@GFHGHHHHHHHHGHHHHHHGGGGEFFGHHHHHFHHHHHHFGE@CCGGFFCCGGGF
@M02034:409:000000000-BFKT7:1:1104:7372:15997 1:N:0:32
AAAGTCGAGGTGCCTAAAGTGGCAACCCAGACTGGTCAG
+
>>11A@>ADD1AFGGGGGGGGBECFEHA0A0BBF0A1DA
@M02034:409:000000000-BFKT7:1:1104:24319:15997 1:N:0:32
AAAGTCGAGGTGCCTAAAGTGGCAACCCAGACTAGTAGGCATGTTGGTGGTGTAGAGCTTCCTGTAGCCGCATGGCGTTCGTACTTAAATATGGAACTAACCATTCCAATTTTCGCTGTCTCTTATACACATCTCCGAGCCCACGAGACC
+
CCCABFCCCCAAGGGGGGGFGGGFHHHGFHHGHHHFFHGHHHHHHHHEGGAFHFHFHHHHHHHGHHHHHGGGGGHGFEGFFEHHHHFFHHFFHHFGHHHHHHHHHHHHHHHHHHGGGGGHHHHHHHHHHHHHGHGGFCGGGGHGGGGGGG
@M02034:409:000000000-BFKT7:1:1104:3870:15998 1:N:0:32
AAAGTCGAGGTGCCTAAAGTGGCAACCCAGACTAATAAGGCTGTTGGTGGTGTAGAGCTTCCTGTAGCCGCATGGCGTTCGTACTTAAATATGGAACTAACCATTCCAATTTTCGCTGTCTCTTATACACATCTCCGAGCCCACGAGACC
+
BBCCBFCBBCCBGGGGGGFFGGGHHHHGGHHGHHFHHHHGHHHHHHHFFGGGHHHEGHHHHHHHHFGGHGGGGGHHGGGGGEHHHGHHHHHHHHFGHHFFHHEGHHFGHHHHHGGGGGFHHHHHDHHHGHGHHGFGFCGGGGHGGGGGGE
@M02034:409:000000000-BFKT7:1:1104:17336:16001 1:N:0:32
AAAGTCGAGGTGCCTAAAGTGGCAACCCAGACTCAGAATAATGTTGGTGGTGTAGAGCTTCCTGTAGCCGCATGGCGTTCGTACTTAAATATGGAACTAACCATTCCAATTTTCGCTGTCTCTTATACACATCTCCGAGCCCACGAGAC
+
BBBBBFBBBBBBGGGGGGGGGGGHHHHGGFHGHGFH3FGGHFEDGHFEFEFFHDG5GFAGHHFHHHFAGEEEEFG?EEEGGFFGHHHGHGHEGF3EFGHHCA3BGGD4?FEHF4>EED<FFHGD4B?DGGDCGGHBB//BDFEFG?DGD
@M02034:409:000000000-BFKT7:1:1104:29002:16015 1:N:0:32
AAAGTCGAGGTGCCTAAAGTGGCAACCCAGACTCGGGATCTTGTTGGTGGTGTAGAGCTTCCTGTAGCCGCATGGCGTTCGTACTTAAATATGGAACTAACCATTCCAATTTTCGCTGTCTCTTATACACATCTCCGAGCCCACGAGACC
+
BCCCCFCCCCBCGGGGGGGGGGGHHHHGGHHGHHGGGCEGHHHHGHHGGFFGHHHDGHHHHHHHHHHHHGGGGGHHGEGGGFCGHHHGHHHHHHFGFHHHHHFHHHHHHHHHHHGGGE?FHFHHGHHHHFHHHHGHGCFGGGHFGGGGGG
@M02034:409:000000000-BFKT7:1:1104:24022:16015 1:N:0:32
AAAGTCGAGGTGCCTAAAGTGGCAACCCAGACTACGAATACTGTTGGTGGTGTAGAGCTTCCTGTAGCCGCATGGCGTTCGTACTTAAATATGGAACTAACCATTCCAATTTTCGCTGTCTCTTATACACATCTCCGAGCCCACGAGACC
+
CCCCBFCCCCCBGGGGGGGGGGGGHHHGGHHGHHHGGHHGHHHHHHHGFGEFHHHHHHHGHHHHFHHHHGGGGGHGGEEGGGHHHHHGHHHHHGGHHHHHGGGHHHHHHHHHHGGGGGGGGGHHHHGHFHFHGFDFADCDGGHGGGGGGG
@M02034:409:000000000-BFKT7:1:1104:18998:16015 1:N:0:32
AAAGTCGAGGTGCCTAAAGTGGCAACCCAGACTAATCGGGCTGTTGGTGGTGTAGAGCTTCCTGTAGCCGCATGGCGTTCGTACTTAAATATGGAACTAACCATTCCAATTTTCGCTGTCTCTTTACACATCTCCGAGCCCACG
+
AAAAAFAADD>AGGGGGGGFD1F0GAGFGFFFHGG1BF0/EEEHGDG/AABBGDEDF11FGAGFHGHHHGCEEEHHGEFFE?BFGHFBGEBGHH11EEGHHHEHGHF2BGFHHFEEGE/B2GGDG2FFGBCGFHHGGGGGFGGC
@M02034:409:000000000-BFKT7:1:1104:16706:16020 1:N:0:32
AAAGTCGAGGTGCCTAAAGTGGCAACCCAGACTACGGGTCAGGTTG
+
CCCCAFCCCCBCGGGGGGGFGGGGHHHGGHHGH332BEEE2BGG3F
@M02034:409:000000000-BFKT7:1:1104:29659:16020 1:N:0:32
AAAGTCGAGGTGCCTAAAGTGGCAACCCAGACTTGTAATCATGTTGGTGGTGCTGTGC
+
DDDDCFBCCCBCGGGGGGGGGGGHHHHGGHGEH53DBGH55DGH5G2A22B233D535
@M02034:409:000000000-BFKT7:1:1104:20582:16027 1:N:0:32
AAAGTCGAGGTGCCTAAAGTGGCAACCCAGACTAGTCAGGTTGTTGGTGGTGTAGAGCTTCCTGTAGCCGCATGGCGTTCGTACTTAAATATGGAACTAACCATTCCAATTTTCGCTGTCTCTTATACACATCTCCGAGCCCACGAGACC
+
A1>>ADAADD>AFGGGGGGGCAFCGHH?FC00AFAAFGAFB1FAGBFEEE/FEFG21HGH1FHFGFADFEEGGGHGGEGEEEC>?FGFHHEFFB1FGFGHGHHHGHHGHFGHHHGFGGE1FDGGHHG2GHGHBGGFC<CCGGHFGCGGCF
@M02034:409:000000000-BFKT7:1:1104:3205:16029 1:N:0:32
AAAGTCGAGGTGCCTAAAGTGGCAACCCAGACTAATAAGGATGTTGGTGGTGTAGAGCTTCCTGTAGCCGCATGGCGTTCGTACTTAAATATGGAACTAACCATTCCAATTTTCGCTGTCTCTTATACACATCTCCGAGCCCACGAGACC
+
CCCCCFABDBAAFGGGGGGGGGGGFHHGGHHFHHHHFHHHHHHGGHABFEAAFBHBGAGGGHHHHFEDFEA?EEGBEEEB?B?1GFFFFHGHFF3EFHHH3FBFFGFFHHHHHGF/EE??FFGGBFHFF?FGHF32?<C/<FCFDCCA/<
@M02034:409:000000000-BFKT7:1:1104:23420:16030 1:N:0:32
AAAGTCGAGGTGCCTAAAGTGGCAACCCAGACTAATAATATTGTTGGTGGTGTAGAGCTTCCTGTAGTCGCATGGCGTTCGTACTTAAATATGGAACTAACCATTCCAATTTTCGCTGTCTCTTATACACATCTCC
+
CCCCCFCBCBBCGGGGGGGFGGGHHHHGGHGGHH3F5ADBGGHHH22B2EGGF3G5FFFGFGHG5ADFDDFAEFFAEEEGF>2?FGFBGFHFGH3@GFFH3?3F3BF44B3FB4>EFGEGFGGDBB4BFCBFGFGB
@M02034:409:000000000-BFKT7:1:1104:16508:16033 1:N:0:32
AAAGTCGAGGTGCCTAAAGTGGCAACCCAGACTAATAATAAGGTTGGTGGTGTAGAGCTTCCTGTAGCCGCATGGCGTTCGTACTTAAATATGGAACTAACCATTCCAATTTTCGCTGTCTCTTATACACATCTCCGAGCCCACGAGACC
+
BCBBBFCBBCAAGGGGGGGGGFGHHHHFGHHGHHHHHHHHFFGDFFFGEEEFFDG5FEGHHFGGGHHHHGGCGGGEE?EGGGHHHHGGHGHGGHDGBGHHHHHHHHHHHHHHHHFEGGGGHHHHGHEFHHGHHHGBC<C?DGHGGGGGGC
@M02034:409:000000000-BFKT7:1:1104:2677:16039 1:N:0:32
AAAGTCGAGGTGCCTAAAGTGGCAACCCAGACTCCGCCGGCTGTTGGTGGTGTAGAGC
+
BBBBBFAABBBBGGGGGGGGGGGHHHHGGHHGHHHEFEEFEFGHDG1AAEEC13D555
@M02034:409:000000000-BFKT7:1:1104:14395:16043 1:N:0:32
AAAGTCGAGGTGCCTAAAGTGGCAACCCAGACTCCTAATCCTGTTGGGGGTGTAGAGCTTCCTGTAGC
+
BBBBBFBBDAAAGGGGGGGGGGGHHHHGGHHGHCFG3AF3A5BFGHE220AA03D555AB5B55@555
@M02034:409:000000000-BFKT7:1:1104:4452:16044 1:N:0:32
AAAGTCGAGGTGCCTAAAGTGGCAACCCAGACTAGTAAGCATGTTGGTGGTGTAGAGCTTCCTGTAGCCGCATGGCGTTCGTACTTAAATATGGAACTAACCATTCCAATTTTCGCTGTCTCTTATACACATCTCCGAGCCCACGAGACC
+
AABBAFBABBBBGGGGGGGGDGFHGGHGGHHGHHHHHHHFFHHGHGHEFGAFGHHFHHHHHHHHHGHFHGGGGGHHGGGEGFHEGHHGHHHHGHBFGHGEFHEGHFFFHHHHHHGGGEGGHGHHGHEHFFBGHHFGF?D/<FHFGGGGGG
@M02034:409:000000000-BFKT7:1:1104:3680:16066 1:N:0:32
AAAGTCGAGGTGCCTAAAGTGGCAACCCAGACTAGTAAGAATGTTGGTGGTGTAGAGCTTCCTGTAGCCGCATGGCGTTCGTACTTAAATATGGAACTAACCATTCCAATTTTCGCTGTCTCTTATACACATCTCC
+
AAAABFA?AAAABGGGGGGFBGGHFHH?FADFHGFAF5F5FFGA5GAFEGEAGGGAFGHHFGHHGHFDG?EGGGHHFEEFGGHCEFH@FGGFHFBDFGHHGFFGGGHHFFFFHH@EG/?F4FGGFGFG?BDFGGHH
@M02034:409:000000000-BFKT7:1:1104:16997:16067 1:N:0:32
AAAGTCGAGGTGCCTAAAGTGGCAACCCAGACTAATAAGAATGTTGGTGGTGTAGAGCTTCCTGTAGCCGCATGGCGTTCGTACTTAAATATGGAACTAACCATTCCAATTTTCGCTGTCTCTTATACACATCTCCGAGCCCACGAGACC
+
CBCCBFCCCCABGGGGGGGGGGGHHHHGGHHGHHHHHHHHHHHHHHHGGGFGHHHGHHHHHHHHHHHHHGGGGGHHGGGGGGHHHHHHHHHHHGDFHHHGHHHHHHHHHHHHHHGGGGGGHHHHFHHHHHHHHHFFGDGGGGHGGGGFGG
@M02034:409:000000000-BFKT7:1:1104:15136:16072 1:N:0:32
AAAGTCGAGGTGCCTAAAGTGGCAACCCAGACTAAGAATACGGTTGGTGGTGTAGAGCTTCCTGTAGCCGCATGGCGTTCGTACTTAAATATGGAACTAACCATTCCAATTTTCGCTGTCTCTTATACACATCTCCGAGCCCACGAGACC
+
CCCCCFCBCCBCGGGGGGGGGGGHHHHGGHHGHHHHHHHHHHGFFGGFFGEFHHHGGHHHHHHHHHHHHGGGGGHGFEGGGFGHGHHFHHHHHHGFFHHGHHHHHHHHHHHHHHGGGGGHHHHH?HGHHHEHHHGGG@GGGGHGGGGGGG
@M02034:409:000000000-BFKT7:1:1104:3069:16088 1:N:0:32
AAAGTCGAGGTGCCTAAAGTGGCAACCCAGACTAAGGGTGGTGTTGGTGGTGCAGA
+
BCBCCFBCCCBCGGGGGGGGGGGHHHHGGHGFH3G3FHHGGGGH221B11B133D5
@M02034:409:000000000-BFKT7:1:1104:11345:16089 1:N:0:32
AAAGTCGAGGTGCCTAAAGTGGCAACCCAGACTTCTATGGGTGTTGGTGGTGTAGAGCTTCCTGTAGCCGCATGGCGTTCGTACTTAAATATGGAACTAACCATTCCAATTTTCGCTGTCTCTTA
+
A3ABAFBA@DA44FFFCDGGGGGHHGFDC2AAFFHHCFHHGFEEAGHEE1EFFBDFFGFHFFFFGGFEBEAEE1G1E1EEEEBFGH4F3FF4FG33B33BEFBB3BF4BBBBB4<</EED4?FFB
@M02034:409:000000000-BFKT7:1:1104:29433:16090 1:N:0:32
AAAGTCGAGGTGCCTAAAGTGGCAACCCAGACTAATAATAAGGTTGGTGGTGTAGAGCTTCCTGTAGCCGCATGGCGTTCGTACTTAAATATGGAACTAACCATTCCAATTTTCGCTGTCTCTTATACACATCTCCGAGCCCACGAGACC
+
BBBBBFABBBABGGGGGGGGGGGHHHHGGHHGHFBGFDGFHHBDFFCEFGEFHFH5GGDHHHHH5GHEHGGFGEFBE?EEE?BGHHGHFHHHHGBFHHHHGEHGGHGBHGHHH4EFFG?FFFGHFGFFHGFCGHHED/CGCGHE?DGDFA
@M02034:409:000000000-BFKT7:1:1104:26119:16091 1:N:0:32
AAAGTCGAGGTGCCTAAAGTGGCAACCCAGACTGAGAGTCGGGTTGGTGGTGTAGAGCTTCCTGTAGCCGCATGGCGTTCGTACTTAAATATGGAACTAACCATTCCAATTTTCGCTGTCTCTTATACACATCTCCGAGCCCACGAGACC
+
DCDDDFDDDDBCGGGGGGGGGGGHHHHGGHHGHHHHHHHHGGGHFGGGFGEFHHHFGHHHHHHHHHHHHGGGGGHHGGGGGGGHHHHHHHHHHHHHHHHHHHHHHHHHGHHHHHGGGGFFHGHHHHHHHHGHHHGHG@CCGGHGGFGGGG
@M02034:409:000000000-BFKT7:1:1104:16477:16094 1:N:0:32
AAAGTCGAGGTGCCTAAAGTGGCAACCCAGACTGGTGATCGGGTTGGTGGTGTAGAGCTTCCTGTAGCCGCATGGCGTTCGTACTTAAATATGGAACTAACCATTCCAATTTTCGCTGTCTCTTATACACATCTCCGAGCCCACGAGACC
+
CCCCCFCCCCBCGGGGGGGFGGGHHHHGGHHGHGHFGGHHG?EHFGGEFGAFHHHFHHHHHHHHHHHHHGGGGGHHGGGGGGHHHHHHHHHHHHGHHHHHGHHHGHGHHHHHHHGGGGGGHGHHFHHHGHGHHHHFGFGGGGHGGGGGG<
@M02034:409:000000000-BFKT7:1:1104:17454:16097 1:N:0:32
AAAGTCGAGGTGCCTAAAGTGGCAACCCAGACTAAGAATCATGTTGGTGGTGTAGAGCTTCCTGTAGCCGCATGGCGTTCGTACTTAAATATGGAACTAACCATTCCAATTTTCGCTGTCTCTTATACACATCTCCGAGCCCACGAGACC
+
BBCAAF?ABCABGGGGGGGGGGGHHHHGGHHGHHHHFHFHHHHHHHHFFGAFGDGFGHHHHHHHFHGHHGGGGGHHGEFGGGBHHHHHHHHHHHFFGFFGGGHHFHFGFGHHHEGGGGGGHHHHGHGHFHFFFHFGG??BDEFGGFGGDG
@M02034:409:000000000-BFKT7:1:1104:24509:16098 1:N:0:32
AAAGTCGAGGTGCCTAAAGTGGCAACCCAGACTAGTTGTTGTGTTGGTGGTGTAGAGCTTCCTGTAGCCGCATGGCGTTCGTACTTAAATATGGAACTAACCATTCCAATTTTCGCTGTCTCTTATACACATCTCCGAGCCCACGAGACC
+
CCCCCFCCCCBBGGGGGGGGGGGHHHHGGHHGHHHHHHHHHHGHHHHGGGEFHHHGHHHHHHHHHHHHHGGGGGHFGGGGGGHHHHHHHHHHHHFGHHHGHHHGHHHHHHHHHHGGGGGGHHHHHHGHFHGHHHGFGCGGGGHGGGGGGF
@M02034:409:000000000-BFKT7:1:1104:8318:16103 1:N:0:32
AAAGTCGAGGTGCCTAAAGTGGCAACCCAGACTATGAAGCAGGTTGGTGGTGTAGAGCTTCCTGTAGCCGCATGGCGTTCGTACTTAAATATGGAACTAACCATTCCAATTTTCGCTGTCTCTTATACACATCTCCGAGCCCACGAGACC
+
AABBBFCCCCAAGGGGGGGGGGGGFGGGGHGFHFHHHHHGHHHFGHGEFGEFHHHFHGHFHHHHGHGDGEECGGHFEEGEEEFHGHGGHHGHHHDBFGDGGHGHGHHFHHHHHHGGGGFHHHFHFHFDD2?GGHGGC@FBDFGGFGGGGA
@M02034:409:000000000-BFKT7:1:1104:1757:16103 1:N:0:32
AAAGTCGAGGTGCCTAAAGTGGCAACCCAGACTCTTCCTAGTGTTGGGGGTGTAGAGCTTCCTGTAGCCGCATGGCGTT
+
?ABBBFBBBBABGGGGGGGGGGGHHHHGGHHFEGGHB5G5D5DGFHE2A0E0EFGB55BB5B55B5D53EE>EDC1>1>
@M02034:409:000000000-BFKT7:1:1104:16108:16107 1:N:0:32
AAAGTCGAGGTGCCTAAAGTGGCAACCCAGACTGCGACGGGGGTTGGTGGTGTAGAGCTTCCTGTAGCCGCATGGCGTTCGTACTTAAATATGGAACTAACCATTCCAATTTTCGCTGTCTCTTATACACATCTCCGAGCCCACGAGACC
+
BBBBAFABBBAAGGGGGGFDGGGHHHFFGHHGHHHGGGGEGGGEEGGEFGBFGFFGHHHHHHHHHHHHHGGGGFHFGEGGGGHHHHFFHHHHGGGFFHHHHEHHHHHHHHHHHHGGGGGFFHHHHHHDDCFHHHGHGGG?FGHGGGGGGF
@M02034:409:000000000-BFKT7:1:1104:19197:16110 1:N:0:32
AAAGTCGAGGTGCCTAAAGTGGCAACCCAGACTCAGAATAAGGTTGGTGGTGTAGTGCTTCCTGTAGC
+
BBBBBFBBBBABGGGGGGGGGGGHHHHGGHHGB33B35D555BFEF22A2A11AD5A55B5BA5B555
@M02034:409:000000000-BFKT7:1:1104:29428:16115 1:N:0:32
AAAGTCGAGGTGCCTAAAGTGGCAACCCAGACTGGTGGTGGTGTTGGTGGTGTAGTGC
+
BBCCCFCCCCABGGGGGGGGGGGHHHHGGHHGHHE5FEEGG2FG2F1A11BA13D535
@M02034:409:000000000-BFKT7:1:1104:9397:16118 1:N:0:32
AAAGTCGAGGTGCCTAAAGTGGCAACCCAGACTACTCCTTCTGTTGGTGGTGTAGAGCTTCCTGTAGCCGCATGGCGTTCGTACTTAAATATGGAACTAACCATTCCAATTTTCGCTGTCTCTTATACACATCTCCGAGCCCACGAGACC
+
BCCCCFCCCCCCGGGGGGGGGGGHHHHGGHHFHHHHHHHHHHHHHHHGGGEFHHHFGHHHHHHHHHHHHGGGFGHHGEGGGGHHHHHHHHGHHHFGHHHGHHHHHHGHHHHHHHGGGGGHHHHHHHHHGHHHHHGGGFGGGGHGGGGGGE
@M02034:409:000000000-BFKT7:1:1104:25677:16121 1:N:0:32
AAAGTCGAGGTGCCTAAAGTGGCAACCCAGACTAATAATAATGTTGGTGGTGTAGAGCTTCCTGTAGCCGCATGGCGTTCGTACTTAAATATGGAACTAACCATTCCAATTTTCGCTATCTCTTATACACATCTCCGAGCCCACGAGACC
+
CBBBBFCCCCBCGGGGGGGGGGGHHHHGGHHGHHHHHHHHHHHHGHGFGGFFHHHHHHHHHHHHHHHHHGGGGGHHGGGGGGHHHHGHHHHHHHGHHHHHHHHHHHGHHHHHHGFFGGGHHHHHHHHHGHHHHHFFF@FFGGHGGGGGGF
@M02034:409:000000000-BFKT7:1:1104:19480:16123 1:N:0:32
AAAGTCGAGGTGCCTAAAGTGGCAACCCAGACTTCGAAGCAGGTTGGTGGTGTAGAGCTTCCTGTAGCC
+
AAAAAFAADD>AGGFGGGFFGDFGHGHGGFAEGGBFAECG1BAGFGAAA/A/BAF2DAFA11FEEF2DB
@M02034:409:000000000-BFKT7:1:1104:25278:16125 1:N:0:32
AAAGTCGAGGTGCCTAAAGTGGCAACCCAGACTAGGGATGGGGTTGGTGGTGTAGAGC
+
CCCCCFCCCCBCGGGGGGGGGGGHHHHGGHHGHAGHF3AFGGGGEG?A1AEEB3F5B5
@M02034:409:000000000-BFKT7:1:1104:19074:16127 1:N:0:32
AAAGTCGAGGTGCCTAAAGTGGCAACCCAGACTTCTTCGACTGTTGGTGGTGTAGAGCTTCCTGTAGCCGCATGGCGTTCGTACTTAAATATGGAACTAACCATTCCAATTTTCGCTGTCTCTTATACACATCTCCGAGCCCACGAGACC
+
ABBCAFABCCBCGGGGGGGFGGGHHHHGGHHGHHHHHHHHGGGHHHGEFGEFHGHFGHHHHHHHHHHGHGGGGGHHGGGGGGHHHHHHHHHHHHFGGHHHGHFHHHGHBGHHHHGGGGGGHGHHGHHDGHFHGDDDG?DGGGHGGGGGGF
@M02034:409:000000000-BFKT7:1:1104:8502:16128 1:N:0:32
AAAGTCGAGGTGCCTAAAGTGGCAACCCAGACTAGGAGTACGGTTGGTGGTGTAGAGCTTCCTGTAGCCGCATGGCGTTCGTACTTAAATATGGAACTAACCATTCCAATTTTCGCTGTCTCTTATACACATCTCCGAGCCCACGAGACC
+
ABBBBFBBBBAAFGGGGGGFGGGFFFHGGHHGHHHHHHHHHGGHFGGFFGBFGGHFGHHGHHHGHHHHHGGGGGHHGEFGGEGHHHFFHHGHHHFGHHHHHHHHHHHHHHHHHHGGGGGFGHHHHHHHGHGHHHGHE?FC@FGGGGGGGG
@M02034:409:000000000-BFKT7:1:1104:5146:16134 1:N:0:32
AAAGTCGAGGTGCCTAAAGTGGCAACCCAGACTACGAATCAGGTTGGTGGTGTAGAGCTTCCTGTAGCCGCATGGCGTTCGTACTTAAATATGGAACTAACCATTCCAATTTTCGCTGTCTCTTATACACATCTCCGAGCCCACGAGACC
+
CCCCCFCCCBABGGGGGGGGGGGHHHHGGHHGHHHGGHHGHHGHHHGFGGFGHHHFGHHHHHHHHHHHHGGGFGHHGEGGGEGHHHHHHHHHHHHHHHHHHHHHHHHHGHHHHHGGGGGHHHHHHHFHFHHHHHHFGCCDGGHGGGGGGF
@M02034:409:000000000-BFKT7:1:1104:19608:16138 1:N:0:32
AAAGTCGAGGTGCCTAAAGTGGCAACCCAGACTAATTGTACGGTTGGTGGTGTAGAGCTTCCTGTAGCCGCATGGCGTTCGTACTTAAATATGGAACTAACCATTCCAATTTTCGCTGTCTCTTATACACATCTCCGAGCCCACGAGACC
+
BBCCAFCCCCBCGGGGGGGFGGGHHHHGGHHGHHHHHHHHHHGGFGGFFGGGHHHGHHHHHHHHHHHHHGGGGGHHGGGGGFHHHHHHHHHHHH3GHHHFHHGHHHFHHHHHHHGGGGGHHHHHHHHHGHHHHHGFG?FCGGHGGGGGGA
@M02034:409:000000000-BFKT7:1:1104:25681:16138 1:N:0:32
AAAGTCGAGGTGCCTAAAGTGGCAACCCAGACTAATAATAATGTTGGTGGTGTAGAGCTTCCTGTAGCCGCATGGCGTTCGTACTTAAATATGGAACTAACCATTCCAATTTTCGCTATCTCTTATACACATCTCCGAGCCCACGAGACC
+
BABBBFABBB2AGGGGGGGGGGGHFHHGGHHGHHHHHHGHHHHFGHHEFG2FGHHGHHHHHFFHHHHHHGGFGGHHGGGGGEGHHHHHHHGHHH3BGHHCGHHHHGBGHHHHHFFEDGGGHHHHGFGHGHHEHFHBCBF@CFHGGGGCGG
@M02034:409:000000000-BFKT7:1:1104:4680:16143 1:N:0:32
AAAGTCGAGGTGCCTAAAGTGGCAACCCAGACTAATAATCCGGTTGGTGGTGTAGAGCTTCCTGTAGCCGCATGGCGTTCGTACTTAAATATGGAACTAACCATTCCAATTTTCGCTGTCTCTTATACACATCTCCGAGCCCACGAGAC
+
BBAABFBBBBBBGGGGGGGGGGGGHHHGGHHGHCHBGFHHGGGGGGGEFGGGHHHHHGHHHHHGHHHHHGGEEGHHGEEGGEFHHHHFHHFHHG3FHHGGHHHHHHGFHHHHHHGGGGGHHHHHFHHHHHFHHFGHGCGGGGHGC<DDG
@M02034:409:000000000-BFKT7:1:1104:29107:16143 1:N:0:32
AAAGTCGAGGTGCCTAAAGTGGCAACCCAGACTAGGTCTAATGTTGGTGGTGTAGAGCTTCCTGTAGCCGCATGGCGTTCGTACTTAAATATGGAACTAACCATTCCAATTTTCGCTTCTCTTTTACACATCTCC
+
AAAAAFABBBAAFGGGGGGGFDEFC4FEFAGFF3AAF5DDF55FFBAAFCAAFGE5FEHHHFDHHHHHHG?EEGHHGEEEGE?EGHBFDGDHFHBFGHEEFHBGFHHFBGHHHHCEG/<3?4B4B4B4?3BC?1G
@M02034:409:000000000-BFKT7:1:1104:23686:16145 1:N:0:32
AAAGTCGAGGTGCCTAAAGTGGCAACCCAGACTGGGGTTGGTGTTGGTGGTGTAGAGCTTCCTGTAGCCGCATGGCGTTCGTACTTAAATATGGAACTAACCATTCCAATTTTCGCTGTCTCTTATACACATCTCCGAGCCCACGAGACC
+
CCCCCFCCCCBCGGGGGGGGGGGHHHHGGHHGHHHHGFEGGGGHGHHGFGEGHHHGHHHHHHHHHHHHHGGGGGHFGFGGGGHHHHHHHHHHHH3FGHHHHHFGHHHHHHHHHHFGGGGHHHHGHHFHHHHHHHGHGCGGGFHGGGGGGF
@M02034:409:000000000-BFKT7:1:1104:25481:16151 1:N:0:32
AAAGTCGAGGTGCCTAAAGTGGCAACCCAGACTAATAAGAATGTTGGTGGTGTAGAGCTTCCTGTAGCCGCATGGCGTTCGTACTTAAATATGGAACTAACCATTCCAATTTTCGCTGTCTCTTATACACATCTCCGAGCCCACGAGACC
+
CCCCCFCCCCCCGGGGGGGGGGGHHHHGGHHGHHHHHHHHHHHFGHHEFEEFFHHGHFHHHHHHHHHHHGGGGGHCGEGGGFHHHHHHHHHHHHFFHHHGGGFHHHHHHHHHHHGGGGGGHHHHGHHHHHHHHHHHGGGGGGHGGGGGGF
@M02034:409:000000000-BFKT7:1:1104:8214:16156 1:N:0:32
AAAGTCGAGGTGCCTAAAGTGGCAACCCAGACTCCTACGCATGTTGGTGGTGTAGAGCTTCCTGTAGCCGCATGGCGTTCGTACTTAAATATGGAACTAACCATTCCAATTTTCGCTGTCTCTTATACACATCTCCGAGCCCACGAGACC
+
BBBBBFABDBABGGGGGGGGCEGHHHHGGEHGHHCHHHGGGGGHHFHEGGGFHHHHHHHHHHHHHHHHHGGGGGHHGFGGGGHHHHHHHHHHHH3GGFHFFHHFBHHHHHHHHHGGGGGGHHHHHHHFF2FHHGHFECFFGGHGGGGGGE
@M02034:409:000000000-BFKT7:1:1104:4122:16173 1:N:0:32
AAAGTCGAGGTGCCTAAAGTGGCAACCCAGACTCAGAATCATGTTGGTGGTGTAGAGCTTCCTGTAGCCACATGGCGTTCGTACTTAAATATGGAACTAACCATTCCAATTTTCGCTGTCTCTTATACACATCTCCGAGCCCACGAGAC
+
BBBBBFBBBBBBGGGGGFGGGGGHHHHGEHHEGGHHHGFGH5GBFGAEFGEFGHHDFHHHHHHGHHFFH3FGGHHHGEE?EEGHHHDGHHFDGHFFHHHHHHHGHHHHHGHHHHGGGGFGHHHHHHHHHHFHCGFHEDCCFGHGG@<CD
@M02034:409:000000000-BFKT7:1:1104:22421:16174 1:N:0:32
AAAGTCGAGGTGCCTAAAGTGGCAACCCAGACTGGTAGTAAGGTTGGTGGTGTAGAGCTTCCTGTAGCCGCATGGCGTTCGTACTTAAATATGGAACTAACCATTCCAATTTTCGCTGTCTCTTATACACATCTCCGAGCCCACGAGACC
+
BBCBAFCCCCABGGGGGGGGGGGHHHHGGHHGHHHFGHHHHHHGGHGFFGEFGHHFHHHHHHHHHHHHHGGGGGHHGGGGFFGHHHHHHHHHHHFGHHHHFHGHHHGGHHHHHGGGGGGHHHHHHHHHHHFHHHFHFDGCGGHGGGGGGF
@M02034:409:000000000-BFKT7:1:1104:2152:16179 1:N:0:32
AAAGTCGAGGTGCCTAAAGTGGCAACCCAGACTAATGGTAAGGTTGGTGGTGTAGAGCTTCCTGTAGCCGCATGGCGTTCGTACTTAAATATGGAACTAACCATTCCAATTTTCGCTGTCTCTTATACACATCTCCGAGCCCACGAGACC
+
A1AAAF?ADDA>FGGGGGGGGGF0CGG00AABB11DFADADDGGFHGAF?ABGHH2FGFGGEFGHEFHFEA>EEHFE?E???F>GD21B@2@FG1BBFGBHHFHHFBFBGGHHFEAEG/<2B>FGGDG21F11BFFC//<CAGGGCC?/<
@M02034:409:000000000-BFKT7:1:1104:23223:16181 1:N:0:32
AAAGTCGAGGTGCCTAAAGTGGCAACCCAGACTATTGGTGGTATTGAGCTTCCTGTAGCCGCATGGCGTTCGTACTTAAATATGGAACTAACCATTCCAATTTTCGCTGTCTCTTATACACATCTCCGAGCCCACGAGACCAGAGAGGAT
+
CBCBBFCCCCBCGGGGGGGGGGGHFHHGGHHGGHHGHHAFEEHHHHHHGHHHHHHHHHHHGFEEGHHGFGGGEBGFHHGHHFHHHFGGHHHHHHHHHHGHHHHHHGGGGGHHHHHHHHHHHGHHHHGGGGGGGHGDBGGGGHHHHHGGHF
@M02034:409:000000000-BFKT7:1:1104:5495:16187 1:N:0:32
AAAGTCGAGGTGCCTAAAGTGGCAACCCGGACTTCTAATGGGGTTGGTGGTGTAGAGCTTCCTGTAGCCGCATGGCGTTCGTACTTAAATATGGAACTAACCATTCCAATTTTCGCTGTCTCTTATACACATCTCCGAGCCCACGAGACC
+
AABBAFCCCDABGGGGGGGGGGFHGHHGEGGGGHHHHHHHHHGEEGGEFGFGHHHEGHHHHHHHGHGGGEFGGGHHGEGGGEGHHHHGHHHHHHFEFGFFFHEHHHHFHHHHHFGGGGAGHGHHHHGHFFFHFGGFECGDGGHGGGGGGF
@M02034:409:000000000-BFKT7:1:1104:1776:16189 1:N:0:32
AAAGTCGAGGTGCCTAAAGTGGCAACCCAGGTGCATCCTTATGTAGAG
+
33A?>FBBBBABGGGGGDDGGGFFGAGEGA23B3BD53B55DFE5B55
@M02034:409:000000000-BFKT7:1:1104:11622:16191 1:N:0:32
AAAGTCGAGGTGCCTAAAGTGGCAACCCAGACTCCTGCTGGGGTTGG
+
CCDDCFBCCCCCGGGGGGGGGGGHHHHGGHHGB33FG3GH32EFEFE
@M02034:409:000000000-BFKT7:1:1104:9340:16193 1:N:0:32
AAAGTCGAGGTGCCTAAAGTGGCAACCCAGACTAAGAGTCAGGTTGGTGGTGTAGAGCTTCCTGTAGCCGCATGGCGTTCGTACTTAAATATGGAACTAAACCATTCCAATTTTCGCTGTCTCTTATACACATCTCCGAGCCCACGAGAC
+
CCCCBFBCCCCCGGGGGGGGGGGHHHHGGHHGHHHHHHHHHGHFGHGEFGBFHHHGHHHHHHHHGHHHHGGGGGHHGGGGGFHHHHHHHHHHHHGFFHHGHHHHHHHHHHHHHHHFEFGGHHHHHHHHHGHHHHHHHGGFFGGHGGGGGG
@M02034:409:000000000-BFKT7:1:1104:29462:16194 1:N:0:32
AAAGTCGAGGTGCCTAAAGTGGCAACCCAGACTACGTGTGGGGTTGGTGGTGTAGAGCTTCCTGTAGCCGCATGGCGTTCGTACTTAAATATGGAACTAACCATTCCAATTTTCGCTGTCTCTTATACACATCTCCGAGCCCACGAGACC
+
BABBBFBCCCBBGGGGGGGGFGFHGHHG2FFFHHFEBFFGGGGEGGGEFEEFGHGGGGHHHHHGFFGGGEEEGGGFEEEFEEGHHHGFHHGGGHEFFFHGHHFHHHGGHHHHGHFEGGEFFHHHGHHHFFFGFHFHCBD<DCGGFFGGDF
@M02034:409:000000000-BFKT7:1:1104:11086:16203 1:N:0:32
AAAGTCGAGGTGCCTAAAGTGGCAACCCAGACTGTGCCTCCTGTTGGTGGTGTAGAGCTTCCTGTAGCCGCATGGCGTTCGTACTTAAATATGGAACTAACCATTCCAATTTTCGCTGTCTCTTATACACATCTCCGAGCCCACGAGACC
+
CCBCCFCDDDCCGGGGGGGGGGGHHHHGGHHGHHHHHHHHHHHHHHHFFGEFGHHFGHHHHHHHHHHHHGGGGGHHGFGGGEGHHHHGHHHHHHFFHHGHHHEHHHHHHHHHHHGGGGGHHHHHGHHHGHGFHHHGG@GGGGHGGGGGGE
@M02034:409:000000000-BFKT7:1:1104:3900:16206 1:N:0:32
AAAGTCGAGGTGCCTAAAGTGGCAACCCAGACTGGGGGGTGTGTTGGTGGTGTAGAGCTTCCTGTAGCCGCATGGCGTTCGTACTTAAATATGGAACTAACCATTCCAATTTTCGCTGTCTCTTATACACATCTCCGAGCCCACGAGACC
+
BACCAFB?DBCCGGGGGGGFGGGHHHHGGHHGHHHHGGG<EBGGHHHCFDBFGHHHHHEHHGHHGHGGHGGCGGHHGFGGGGHHHHHGHHFHHHDDGGFFFHGHHHFHHHHHHHGGGGFGGGGGGGEGFGFGGGBFDGADCEFFFFFBDE
@M02034:409:000000000-BFKT7:1:1104:6199:16207 1:N:0:32
AAAGTCGAGGTGCCTAAAGTGGCAACGCAGACTAGTAAGAAGGTTGGTGGTGTAGAGCTTCCTGTAGCCGCATGGCGTTCGTACTTAAATATGGAACTAACCATTCCAATTTTCGCTGTCTCTTATACACATCTCCGAGCCCACGAGACC
+
BBBCCFBCCCACGGGGGGGGGGGHHHGGGGGHHHHHHHHHHHHGHHGGFGEFHGHFHHHHHHHFGHHHHGEGGGHHFEGEFFHHHHGGHHHHHHGGHFHGHHFHHHHGHHHHHHGGGGGHHHHHGHGHHFEFFHGHE@GCGFHGGGGGGF
@M02034:409:000000000-BFKT7:1:1104:6225:16208 1:N:0:32
AAAGTCGAGGTGCCTACCGTGGCAACGCAGAC
+
AAAAAFA1A1>>GFGE1BE0AEEFGC0AE00A
@M02034:409:000000000-BFKT7:1:1104:10096:16208 1:N:0:32
AAAGTCGAGGTGCCTAAAGTGGCAACCCAGACTGGGCAGGTTGTTGGTGGTGTAGAGCTTCCTGTAGCCGCATGGCGTTCGTACTTAAATATGGAACTAACCATTCCAATTTTCGCTGTCTCTTATACACATCTCCGAGCCCACGAGACC
+
BBBBAFBBBBBBGGGGGGGFGGGHHHHGGHHGHHHHHGEGGHHEGHHEFFBFFGHFGHHHHHHHHHHHHGEGGGHHGGGGEEGHHHHGHHHHHHHHFHGGHHGHHHGHHHGHHHGGGGGHHHHHHHHHFHFFHHGGE@CCCGFGGGGGGF
@M02034:409:000000000-BFKT7:1:1104:18446:16210 1:N:0:32
AAAGTCGAGGTGCCTAAAGTGGCAACCCAGACTAAGGGGGGGGTTGGGGGGG
+
BBCCBFCCCBBCGGGGGGGGGGGHGHHGGHHGHHHHHHGGGGFF-B;-;@-9
@M02034:409:000000000-BFKT7:1:1104:11426:16222 1:N:0:32
AAAGTCGAGGTGCCTAAAGTGGCAACCCAGACTAATAATCATGTTGGTGGTGTAGAGCTTCCTGTAGCCGCATGGCGTTCGTACTTAAATATGGAACTAACCATTCCAATTTTCGCTGTTCTTATACACATCTCCGAGCCCACGAGACCA
+
CBCCCFCCBCBCGGGGGGGGGGGHHHHGGHHGHHHHHHHGHHHGHHHGFGEFGFHDGHHHHHHHHFHHHGGGGGHHGGGGGGHHHHHHHHHHHHGFGHHHHHGHHHHGHHHHHGGGGGGHHHHGHHGHHHHHFHHGGGGGGHGG?GGGGH
@M02034:409:000000000-BFKT7:1:1104:3645:16222 1:N:0:32
AAAGTCGAGGTGCCTAAAGTGGCAACCCAGACTACGAGTAATGTTGGTGGTGTAGAGCTTCCTGTAGCCGCATGGCGTTCGTACTTAAATATGGAACTAACCATTCCAATTTTCGCTGTCTCTTATACACATCTCCGAGCCCACGAGACC
+
ABAABFBBBBBBGGGGGFGGGFGFGHHEFHGFHFFEAFEFBFGEHFHEFFAFAFG55DGH5FGFF5BBFEAEGGGEFEEFEE2CABFBFDGF@F33BGHF?B3GHFGDGGGHHFGGGG?BFHGGGGBBFGFCCFHDC>B?FFGGGCGGGC
@M02034:409:000000000-BFKT7:1:1104:17536:16223 1:N:0:32
AAAGTCGAGGTGCCTAAAGTGGCAACCCAGACTAATAATACGGTTGGTGGTGTAGAGCTTCCTGTAGCCGCATGGCGTTCGTACTTAAATATGGAACTAACCATTCCAATTTTCGCTGTCTCTTATACACATCTCCGAGCCCACGAGACC
+
CCCCCFCCCCBCGGGGGGGGGGGHHHHGGHGGHGHHFHHHHHGGFGEAFEFFHFGDF5FGDHHHHFHFFGGEGGHAFEFGGEFGHHHHGHHHHF3@GHHHFG?GHFFBHHFHHFEGGEEHGHHHGFHHHFFHHHHFG@CG@FHFGGCDGA
@M02034:409:000000000-BFKT7:1:1104:24338:16226 1:N:0:32
AAAGTCGAGGTGCCTAAAGTGGCAACCCAGACTCATAAGATTGTTGGTGGTGTAGAGCTTCCTGTAGCCGCATGGCGTTCGTACTTAAATATGGAACTAACCATTCCAATTTTCGCTGTCTCTTATACACATCTCCGAGCCCACGAGACC
+
BCAAAFBCCCABGGGGGGGGGGGFHHHGGHHGHHHHHHHHHHHGHHHEFGBFGFHFHHHHHHHHHGGGHGGGGGHHGGGFEEFGHHHHHHHHHHGFHHHHHHHHHHGGGHHHHHGGGGGHHHHHHHHHHHHGHHGFFCGGGGHGGGGGGE
@M02034:409:000000000-BFKT7:1:1104:3159:16226 1:N:0:32
AAAGTCGAGGTGCCTAAAGTGGCAACCCAGACTCATCCTACTGTTGGTGGTGTAGAGCTTCCTGTAGCCGCATGGCGTTCGTACTTAAATATGGAACTAACCATTCCAATTTTCGCTGTCTCTTATACACATCTCCG
+
BAB@AFBADBABGGG5FGGGGCFGHCHGGFEFFECFF3FFHHFGFFEECF21A3G555BFBFGDFB5BEE0AEE?1>?/?BB???4BFBDHD@G33@BEC3?3F34B4BG3GG?>AEE/3??BF4?D?41FB1G11?
@M02034:409:000000000-BFKT7:1:1104:24505:16233 1:N:0:32
AAAGTCGAGGTGCCTAAAGTGGCAACCCAGACTATGTCTAATGTTGGTGGTGTAGAGCTTCCTGTAGCCGCATGGCGTTCGTACTTAAATATGGAACTAACCATTCCAATTTTCGCTGTCTCTTATACACATCTCCTAGCCCACGAG
+
A>A?AFAA32>ACGGGGFGGFGCAGEHGEHHGHGHHHHHCFHHHHH2BFEEFHHHHHHGHFGHHHFFHHGGFGGHGGE@FEECEHHFFHH4GHGEHHHHGHH3GGHEHGHGHHGGDGG/?4FHHF44?FGBGCG323BBFCGEF//>
@M02034:409:000000000-BFKT7:1:1104:23627:16235 1:N:0:32
AAAGTCGAGGTGCCTAAAGTGGCAACCCAGACTAATAATAAGGTTGGTGGTGTAGAGCTTCCTGTAGCCGCATGGCGTTCGTACTTAAATATGGAACTAACCATTCCAATTTTCGCTGTCTCTTATACACATCTCCGAGCCCACGAGACC
+
CCCCCFCCCCAAGGGGGGGGGGGHHHHGGHHGHHHHHHHHHHHHGHGEFGEFHHHFGHHHHHHHHHHHHGGFGGHHGFGGGGHHHHHHHHHHHH3GGHHHHHGHFHGHHHHHHHGGGGEGFFGGGHFHHHGHHHHFDBCCGGHGGGGGFE
@M02034:409:000000000-BFKT7:1:1104:2225:16241 1:N:0:32
AAAGTCGAGGTGCCTAAAGTGGCAACCCAGACTAATAATAAGGTTGGTGGTGTAGAGCTTCCTGTAGCCGCATGGCGTTCGTACTTAAATATGGAACTAACCATTCCAATTTTCGCTGTCTCTTATACACATCTCCGAGCCCACGAGACC
+
BBBBCFCCCBAAGGGGGFGGGGGHHHHGGHHGHHHHHHHHHGHGGHGEFFEFHHHFDFGHHHHHHHHHHEEEGGHHGGGGEFGHHHHFHHHHHHFFCGGFHHHGHHHHHHHHHGGEGGGHHHHHGHGHEGFHGHDF?/B<//FFGGGGEA
@M02034:409:000000000-BFKT7:1:1104:24513:16252 1:N:0:32
AAAGTCGAGGTGCCTAAAGTGGCAACCCAGACTATGTCTAATGTTGGTGGTGTAGAGCTTCCTGTAGCCGCATGGCGTTCGTACTTAAATATGGAACTAACCATTCCAATTTTCGCTGTCTCTTATACACATCTCCGAGCCCACGAGACC
+
CCCBCFCCBBABFGGGGGGGGGGHFHHGGHHFHHHHGHHHHHHGGHHEFGEFHHHFGHHHHHHHHHHHHGGGGGHHGEGGGFHHHHHHHHGHHHFHGHHHHHHHHHGHHHHHHHGGGGGGHGHHHHHHFGDHHGHHFCGGGGHGGGGGGF
@M02034:409:000000000-BFKT7:1:1104:9651:16259 1:N:0:32
AAAGTCGAGGTGCCTAAAGTGGCAACCCAGACTTCGGTTGGTGTTGGTGGTGTAGAGCTTCCTGTAGCCGCATGGCGTTCGTACTTAAATATGGAACTAACCATTCCAATTTTCGCTGTCTCTTATACACATCTCCGAGCCCACGAGACC
+
BCCCCFCCCCABGGGGGGGGGGGHHHHGGHHGHHHGGGFGGGGHFHHGGGGGHHHDGHHHHHHHHHHHHGGGGGHHGGGGGFHHHHHFHHHHHGFGGHHHHHHHHHGHHHHHHHGGGGGGHGHHHHGHGHGHHHHHG@DCGGHFFGCGGF
@M02034:409:000000000-BFKT7:1:1104:27858:16260 1:N:0:32
AAAGTCGAGGTGCCTAAAGTGGCAACCCAGACTACTCAGAGTGTTGGTGGTGTAGAGCTTCCTGTAGCCGCATGGCGTTCGTACTTAAATATGGAACTAACCATTCCAATTTTCGCTGTCTCTTATACACATCTCCGAGCCCACGAGACC
+
BBBBBFBBDBAAFGGGGGGGGGFGCCFEG2G2GGHHHHFGHAFGGHEEFEEFHHHGGHHHHFHHGHHHHGGGFFH1EEFFFEFFHHHFHHGHHHDHHHHHHHHHHHHHHHHHHHGGGGGHHHHHFHHHGHGHHHGHGBCCDGGFCGGFGG
@M02034:409:000000000-BFKT7:1:1104:23936:16261 1:N:0:32
AAAGTCGAGGTGCCTAAAGTGGCAACCCAG
+
AA33ADABBBAAFGGGGGGGG4FCCGHAAF
@M02034:409:000000000-BFKT7:1:1104:3997:16266 1:N:0:32
AAAGTCGAGGTGCCTAAAGTGGCAACCCAGACTGAGAGGGGGGTTGGTGGTGTAGAGCTTCCTGTAGCCGCATGGCGTTCGTACTTAAATATGGAACTAACCATTCCAATTTTCGCTGTCTCTTATACACATCTCCGAGCCCACGAGAC
+
BBBBBFAABDBBGGGGGGGGGGGHHHHGGHHGHHHFHGCAEAGFDGGDFGGGHHHHGGHHHHHHHHHHHGGGGGHHGGGGGGHHHHGFHHHHHHHFHHGGHHGHHHHGHHHHHHGGGGGGGGGGFFFFFFGGGGFGGBAFGGFFFFFFF
@M02034:409:000000000-BFKT7:1:1104:3583:16268 1:N:0:32
AAAGTCGAGGTGCCTAAAGTGGCAACCCAGACTGCTCAGTGTGTTGGTGGTGTAGAGCTTCCTGTAGCCGCATGGCGTTCG
+
CCCCCFCCCCBBGGGGGGGGGGGHHHHGGGHGHHGHFFEADGHHHECAAAFFA3G5DAFFBGFFGDBAFEGEGFF1EBE1>
@M02034:409:000000000-BFKT7:1:1104:3601:16270 1:N:0:32
AAAGTCGAGGTGCCTAAAGTGGCAACCCAGACTGCTCAGTGTGTTGGTGGTGTAGAGCTTCCTGTAGCCGCATGGCGTTCGTACTTAAATATGGAACTAACCATTCCAATTTTCGCTGTCTCTTATACACATCTCCGAGCCCACGAGACC
+
A@BBAFBADDBBGGGGGGGGGGGGHGHGGDHFHGHBGHHFFFDGBF22F?EFHGHB55FGFGH5B5FFFEEEE>FE>BEF1EGEHGHG3FGFGF33CGFC3B3BF?4FGGGHHGCDE?EGHHHHEHGHGCBF2GHFDC/<CFAFFC/<CF
@M02034:409:000000000-BFKT7:1:1104:27149:16271 1:N:0:32
AAAGTCGAGGTGCCTAAAGTGGCAACCCAGAGTGGTGTAGAGCTTCCTGTAGCCGCATGGCGTTCGTACTTAAATATGGAACTAACCATTCCAATTTTCGCTGTCTCTTATACACATCTCCGAGCCCACGAGACCAGAGAGGATCTCGT
+
CCCDDFCCDDCCGGGGGGGGGGGHHHHGGHHHHHGHGHHHHHGHHHHHHHHHHHGFGGGHHEEFFGEHHHHFGGHFHGHGFHHHGHHHHHHHHHHHHHHGEGGGHHHHHHGFHFFHHHHHHG?EEGGHGD?DEGGHHFF2CEH1?GGHF
@M02034:409:000000000-BFKT7:1:1104:18637:16273 1:N:0:32
AAAGTCGAGGTGCCTAAAGTGGCAACCCAGACTCAGCAGCATGTTGGTGGTGTAGAGCTTCCTGTAGCCGCATGGCGTTCGTACTTAAATATGGAACTAACCATTCCAATTTTCGCTGTCTCTTATACACATCTCCGAGCCCACGAGACC
+
3A?A?B3AABBBGGGGGGGGGGGGHHHGGHGGHHF3F522AEDGHHAEFDGF1BF5DGHHHFFHH5EGHGG?FGHGGFFGGGEHHHD3BFBBGHBFFFHCFHGGHHF4?GHBDHFGG/<3GFGHBFBFFFGFFGFFGD???FE/CC?CAF
@M02034:409:000000000-BFKT7:1:1104:15022:16273 1:N:0:32
AAAGTCGAGGTGCCTAAAGTGGCAACCCAGACTGTTAATAATGTTGGTGGTGTAGAGCTTCCTGTAGCCGCATGGCGTTCGTACTTAAATATGGAACTAACCATTCCAATTTTCGCTGTCTCTTATACACATCTCCGAGCCCACGAGACC
+
AABC>FBCCCBCGGGGGGGGGGGHHHHGGHHGHHHHHHHHHHHGHHHFGGEFHHHGFHHHHHHHHHHHHGGGGGHHGGGGGGHHHHHHHHHHHHEFFHHHHHHHHHFHHHHHHHGGGGGHHHHHHHHHGFHHHHFFGDGGGGHGGGGGGG
@M02034:409:000000000-BFKT7:1:1104:27293:16278 1:N:0:32
AAAGTCGAGGTGCCTAAAGTGGCAACCCAGACTGCTAATCGTGTTGGTGGTGTAGAGCTTCCTGTAGCCGCATGGCGTTCGTACTTAAATATGGAACTAACCATTCCAATTTTCGCTGTCTCTTATACACATCTCCGAGCCCACGAGACC
+
BBCCAFABCB>AGGGGGGGFGGGHHHHGGHEGHHHHHHHHGHHHHHHGGGFGHHHFFHFFHHHHHHHHGGGFGGHHGEGGGGHHHHHFHHHFHBFFGHHEHHFHHHHHFGHHFHGGGGDFFHHHGGDHFFFFHGF2E<<@?FHGCGCGCE
@M02034:409:000000000-BFKT7:1:1104:13099:16284 1:N:0:32
AAAGTCGAGGTGCCTAAAGTGGCAACCCAGACTCCTCCGCCGGTTGG
+
CCDDCFCCCDCCGGGGGGGGGGGHHHHGGHHGH3B32A222AFE1FE
@M02034:409:000000000-BFKT7:1:1104:10568:16293 1:N:0:32
AAAGTCGAGGTGCCTAAAGTGGCAACCCAGACTTTTCGTTCTGTTGGTGGTGTAGAGCTTCCTGTAGCCGCATGGCGTTCGTACTTAAATATGGAACTAACCATTCCAATTTTCGCTGTCTCTTATACACATCTCCGAGCCCACGAGACC
+
CCCCCFCDDDCCGGGGGGGGGGGHHHHGGHHGHHHHHGHHHGHHHHHFFGEGHHHHHHHHHHHHHHHHGGGGGGHHGGGGGGHHHHHHHHHHHHGHHHGHHHHHHHHGHHHHHHGGGGGHHHHHHHHHGFGHHHHGGCGGGFHGGGGGGF
@M02034:409:000000000-BFKT7:1:1104:27296:16296 1:N:0:32
AAAGTCGAGGTGCCTAAAGTGGCAACCCAGACTGCTAATCGTGTTGGTGGTGTAGAGCTTCCTGTAGCCGCATGGCGTTCGTACTTAAATATGGAACTAACCATTCCAATTTTCGCTGTCTCTTATACACATCTCCGAGCCCACGAGACC
+
CBBCBFCDBCABGGGGGGGGGGGHHHHGGHHGHHHHHHHHGHHGHHHEFGEFHGHGHHHHHHHHHHHHHGFGGFHHGEGGGGHHHHGHHHHHHHGHFFFFGGFHHHHGHHHGHHGGGGGGHGHHHHHHGHGHHHHHFCGCFGHGGGGGGC
@M02034:409:000000000-BFKT7:1:1104:7624:16303 1:N:0:32
AAAGTCGAGGTGCCTAAAGTGGCAACCCAGACTACGTCTCCTGTTGGTGGTGTAGAGCTTCCTGTAGCCGCATGGCGTTCGTACTTAAATATGGAACTAACCATTCCAATTTTCGCTGTCTCTTATACACATCTCCGAGCCCACGAGACC
+
A1>>>F1>@>>>CFGGGG1BAGFCAGAEGHHGHHGFHHHHHHHBDFHGGGAAF1GDFHFHGHHHHHGFGGF@EGHGGEEFFG0GFHHDGH2@FD1B11B1EGFH1GFHDFG2GH@<E/<<FD2FGG2BFHFC1BD1AB@>B/FF@CCAAA
@M02034:409:000000000-BFKT7:1:1104:25544:16313 1:N:0:32
AAAGTCGAGGTGCCTAAAGTGGCAACCCAGACTAATAAGAATGTTGGTGGTGTAGAGCTTCCTGTAGCCGCATGGCGTTCGTACTTAAATATGGAACTAACCATTCCAATTTTCGCTGTCTCTTATACACATCTCCGAGCCCACGAGACC
+
BBBBAFBABDAAGGGGGGGGGGGHHHHGGHHFHFHHHHHHHGHFGHHFFGEFGFHGGFGHHHHHGFHHFEGEGGHFFFGGGFHHHHHGHHHHHHGECGHHHHHGHHFHHHHHHHGGGGEHHHHHGHHHGGFHHGGHGDCDGGHGGCCDEF
@M02034:409:000000000-BFKT7:1:1104:17385:16324 1:N:0:32
AAAGTCGAGGTGCCTAAAGTGGCAACCCAGACTAGTAATCAGGTTGGTGGTGTAGAGCTTCCTGTAGCCGCATGGCGTTCGTACTTAAATATGGAACTAACCATTCCAATTTTCGCTGTCTCTTATACACATCTCCGAGCCCACGAGACC
+
CCCDDFCCDCCCGGGGGGGGGGGHHHHGGHHGGHHHHGHHFHHHHHGA22ECABG5EFFAAFGFGFGF3EGAFGF1E?EGFEBEEHHDFGHDDF33BFHHC13BB4F4?GDGD4>EE<?F?GF?4BFDHHB2BDG2C/>BCFCC@CCDAC
@M02034:409:000000000-BFKT7:1:1104:7613:16325 1:N:0:32
AAAGTCGAGGTGCCTAAAGTGGCAACCCAGACTACGTCTCCTGTTGGTGGTGTAGAGCTTCCTGTAGCCGCATGGCGTTCGTACTTAAATATGGAACTAACCATTCCAATTTTCGCTGTCTCTTATACACATCTCCGAGCCCACGAGACC
+
CCCBBFAABBABGGGGGGGGGGGHFGHGGHHGHHHGHHHHHHHHHHHGFGEFFHGGGHHHGGHHHGHHHGEGGGHGEEGGFFHGHHHHHHHHHHDFGHGFGHHGHHHHHHHHHEGGGGFFHHHHHHFHEHFHHHGGECGBDGEGCFDGGA
@M02034:409:000000000-BFKT7:1:1104:29493:16334 1:N:0:32
AAAGTCGAGGTGCCTAAAGTGGCAACCCAGACTTGTCAGAAGGTTGGTGGTGTAGAGCTTCCTGTAGCCGCATGGCGTTCGTACTTAAATATGGAACTAACCATTCCAATTTTCGCTGTCTCTTATACACATCTCCGAGCCCACGAGAC
+
CCCCCFCCCCBCGGGGGGGGGGGHHHHGA2FFH53FF5D5AFGGHHGEFAAFGGHGHHHHHHHHGHHHHGGGGGHHGGGEGEFHHHHHHHGGGFGGFFHHHHGHHHHHHHHHHHGGEGGHHHHHHHHHHHFHHHHGGBDGGGHGGGGDE
@M02034:409:000000000-BFKT7:1:1104:5151:16335 1:N:0:32
AAAGTCGAGGTGCCTAAAGTGGCAACCCAGACTAATAATAAGGTTGGTGGTGTAGAGCTTCCTGTAGCCGCATGGCGTTCG
+
CCCCCFCCCCBAGGGGGGGGGGGHHHHGGHFGHC3FDAFA5GH53B22AEFCA3F5A5AF5FFG5BB53AE0EAF10B>F>
@M02034:409:000000000-BFKT7:1:1104:26399:16336 1:N:0:32
AAAGTCGAGGTGCCTAAAGTGGCAACCCAGACTACGAAGAATGTTGGTGGTGTAGAGCTTCCTGTAGCCGCATGGCGTTCGTACTTAAATATGGAACTAACCATTCCAATTTTCGCTGTCTCTTATACACATTCCGAGCCCACGAGACTA
+
BBBBADABBBAAGGGGGGGFFGGHHHHGGHHFHBGE?EE?3FHGHHH2AEEEGHFDA5GHDGFHGDHEFGG?FFAAEAEFE1BGHGHEF4GFGFBEGHGGFH?FGGFG4GFHHHEFG/?EEGHHFHFHFHHFGHHHFGCDFHFD?C?DHG
@M02034:409:000000000-BFKT7:1:1104:15827:16339 1:N:0:32
AAAGTCGAGGTGCCTAAAGTGGCAACCCAGACTCATAATACTGTTGGTGGTGTAGAGCTTCCTGTAGCCGCATGGCGTTCGTACTTAAATATGGAACTAACCATTCCAATTTTCGCTGTCTCTTATACACATCTCCGAGCCCACGAGACC
+
CBCCBFBCCCCCGGGGGGGGGGGHHHHGGHHGHHGHHHHHHHHGHHHGGGGGHGHDGBFHHHHHHGHFHGGGGGGBEEGGGFGHHHHFFHHHGHBDFHHHFFBGGGHDHHHHHGGGGGEHHHHHBGHFGHFFHHFFD/@@@GGEGGGGGG
@M02034:409:000000000-BFKT7:1:1104:3140:16341 1:N:0:32
AAAGTCGAGGTGCCTAAAGTGGCAACCCAGACTAATAAGCAGGTTGGTGGTGTAGAGCTTCCTGTAG
+
BBBBBFBBBBBBGGFGGGGGGGGHHHGGGHH2F3AFGHF35GGHFH2AAEE113D5A53AABFE555
@M02034:409:000000000-BFKT7:1:1104:3361:16345 1:N:0:32
AAAGTCGAGGTGCCTAAAGTGGCAACCCAGACTCATAATAATGTTGGTGGTGTAGAGCTTCCTGTAGCCGCATGGCGTTCGTACTTAAATATGGAACTAACCATTCCAATTTTCGCTGTCTCTTATACACATCTCCGAGCCCACGAGACC
+
BBBCAFCCCCAAGGGGGGGGGGGHHHHGGHHGHHHHHHHHHHHHHHGECFEFGFHHGFHHHHHHGHHFFEEEEGHGGGGFEEEGHFFGHHHHHH@GFGEFGHGHHHHHHHHHH4E/EFGFHHHHHHFGFGBGGGDFC>@/DFGGFCFGFF
@M02034:409:000000000-BFKT7:1:1104:20506:16346 1:N:0:32
AAAGTCGAGGTGCCTAAAGTGGCAACCCAGACTTCGGGTCGGGTTGGTGGTGTAGAGCTTCCTGTAGCCGCATGGCGTTCGTACTTAAATATGGAACTAACCATTCCAATTTTCGCTGTCTCTTATACACATCTCCGAGCCCACGAGACC
+
BABCAFCCCCBCGGGGGGGFGGGHHHHGGHHGHHHGGGHGGGGFFGGEFGEFHFHFHHHHHHHHHHHHHGGGGGHHGGGFEFHHHHHHHHHHHHGHHHHHHHHHHHHGHHHHHGGGGGGHHHHHHHHHHHFHHHFHGGGGGGHGGGGGGG
@M02034:409:000000000-BFKT7:1:1104:26950:16346 1:N:0:32
AAAGTCGAGGTGCCTAAAGTGGCAACCCAGACTAGTCATAATGTTGGTGGTGTAGAGCTTCCTGTAGCCGCATGGCGTTCGTACTTAAATATGGAACTAACCATTCCAATTTTCGCTGTCTCTTATACACATCTCCGAGCCCACGAGACC
+
BBBCCFCCCCCCGGGGGGGGGGGHHHHGGHHGHFHEHFGHHHHHHFEEFGGFHGHBGGHHHHHHHHHHHGGEGGHHGEFGGEGHHHHHHHHHHHFHGHHHHHGHHHHFHHHHHHGGGGGHHHHHHHFHEHGFHHHGGGGGGGHGGGGGGE
@M02034:409:000000000-BFKT7:1:1104:27056:16355 1:N:0:32
AAAGTCGAGGTGCCTAAAGTGGCAACCCAGACTGATAAGAAGGTTGGTGGTGTAGAGCTTCCTGTAGCCGCATGGCGTTCGTACTTAAATATGGAACTAACCATTCCAATTTTCGCTGTCTCTATACACATCTCCGAGCCCACGAGACCA
+
BBBBBFB?BBAAGGGFGGGGGGGHHHHGGHHGHH3G55A55BGGEGFEF?FFFFGAAFHGEGHHHFGDFGGCFGHFEEEGFECGHHHHFHHGGF@@GHHHBE3GHEHFHHHHHGEEGGEHHHHFGDGGHHHHGHGGGG?CGFGGC?DGFF
@M02034:409:000000000-BFKT7:1:1104:22340:16357 1:N:0:32
AAAGTCGAGGTGCCTAAAGTGGCAACCCAGACTCAGAAGCAGGTTGGTGGTGTAGAGC
+
CCCCCFCCCCCCGGGGGGGGGGGHHHHGGHHEFE3F3FCFEEGHFHCA21E113D555
@M02034:409:000000000-BFKT7:1:1104:3382:16358 1:N:0:32
AAAGTCGAGGTGCCTAAAGTGGCAACCCACACTC
+
AAA?ADAAA11A1GFGF11BG1AAGHGGG0E00B
@M02034:409:000000000-BFKT7:1:1104:22808:16360 1:N:0:32
AAAGTCGAGGTGCCTAAAGTGGCAACCCAGACTGGTCAGAATGTTGGTGGTGTAGAGCTTCCTGTAGCCGCATGGCGTTCGTACTTAAATATGGAACTAACCATTCCAATTTTCGCTGTCTCTTATACACATCTCCGAGCCCACGAGACC
+
CCCCCFCCCCBCGGGGGGGGGGGHHHHGGHHGHHHHHHHHHHHHGHEGGGGGHHHDHHHHHHHHHHHGHGGGGGHHGGGGGGHHHHHHHHHHHHFHHHHHHHHHHHGHHHHHHHGGGGGGHHHHHHFGHHGHGHHHGGGGGGHGGDGGGG
@M02034:409:000000000-BFKT7:1:1104:24544:16361 1:N:0:32
AAAGTCGAGGTGCCTAAAGTGGCAACCCAGACTCAGAATCATGTTGGTGGTGTAGAGCTTCCTGTAGCCGCATGGCGTTCGTACTTAAATATGGAACTAACCATTCCAATTTTCGCTGTCTCTATACACATCTCCGAGCCCACGAGACCA
+
BBBBBFBBBBABGGGGGGGFGGGHHHHGGHHGHHHHHHHHHHHHHHHGFGEFHHHFGHHHHHHHHHHHHGGGGGHHGGGGGGHHHHHHHHHHHHHFGHFHHHHHHHHHHHHHHHGGGGGGHGHHHHGHHHHHHHHGGGGCGHGGGGGGGB
@M02034:409:000000000-BFKT7:1:1104:20562:16363 1:N:0:32
AAAGTCGAGGTGCCTAAAGTGGCAACCCAGACTGAGAATAAGGTTGGTGGTGTAGAGCTTCCTGTAGCCGCATGGCGTTCGTACTTAAATATGGAACTAACCATTCCAATTTTCGCTGTCTCTTATACACATCTCCGAGCCCACGAGACC
+
CCCCCFCCCCAAGGGGGGGGGGGHHHHGGHHGHHGGGHHHGHHGGHFFFFEGHGHDGGHHHHHHHGHHHFGEEGHFFEGGFEEGHHHHHHHHGH3EHHHHGHFHHHHFGHGHHHGGGGEHHHHHHGHHHHFHFHHGF>@DCGHGGGGG?F
@M02034:409:000000000-BFKT7:1:1104:23192:16371 1:N:0:32
AAAGTCGAGGTGCCTAAAGTGGCAACCCAGACTACTCCTCAGGTTGGTGGTGTAGAGCTTCCTGTAGCCGCATGGCGTTCGTACTTAAATATGGAACTAACCTTTCCTATTTTCGCTGTCTCT
+
CCCCCFCCCCCCGGGGGCGFGGGHHHHGGHHGHGFHFHGFFGFHHHCABAFAA3D5D53B5FGHE555B1E0EEE1>>>F?E2?FEGF3BG@B333B3FH303B3?G44B4F44/?EA/B4BB
@M02034:409:000000000-BFKT7:1:1104:20021:16371 1:N:0:32
AAAGTCGAGGTGCCTAAAGTGGCAACCCAGACTTGTGCGGAGGTTGGTGGTGTAGAGCTTCCTGTAGCCGCATGGCGTTCGTACTTAAATATGGAACTAACCATTCCAATTTTCGCTGTCTCTTATACACATCTCCGAGCCCACGAGACC
+
BBCCCFBBBCBCGGGGGGGGGGGHHHHGGHGGHHHHHHGGCEGGFHGEFDEFGFHDHGHHGHHHHFHHHGGGGGHCEEEGGEFHGHHHHHHFHH?DGHHHGFDGFFFFHHGHHHEGGGDHHHHHBFHHFFHHHHHHG@@DGGHGGGGGGE
@M02034:409:000000000-BFKT7:1:1104:2821:16374 1:N:0:32
AAAGTCGAGGTGCCTAAAGTGGCAACCCAGACTAAGAAGCAGGTTGGTGGTGTAGAGCTTCCTGTAGCCGCATGGCGTTCGTACTTAAATATGGAACTAACCATTCCAATTTTCGCTGTCTCTTATACACATCTCCGAGCCCACGAGACC
+
CCCCBFCCCCABGGGGGGGGGGGHHHHGGHGGHHHHHHHHHHHGHHGBFGEFGHHHFHHHGHHHGHHHHGGGGGHHGGGGGGGHHHBGFHHHHHGHHHHHHHFHHHHHHHHHHHGGGGGHHHHHGHHHFHGHHHGGGGGGGCHGGCGGGF
@M02034:409:000000000-BFKT7:1:1104:24541:16381 1:N:0:32
AAAGTCGAGGTGCCTAAAGTGGCAACCCAGACTCAGAATCATGTTGGTGGTGTAGAGCTTCCTGTAGCCGCATGGCGTTCGTACTTAAATATGGAACTAACCATTCCAATTTTCGCTGTCTCTATACACATCTCCGAGCCCACGAGACCA
+
BBBABFBBBB?AFFGFGGGGFFFHHHHGGHHGHGGCFHHHEGGHHBCAFEEFHHHGHGGHHGHFHHHHHGGGGGHHGEGEGEFGHHHFHHGHGF@FCHHHHHGHHHHDBGHHHHGGGGEHHFGFFGFFFGFGHBHD?FCGEHEG?CDGGG
@M02034:409:000000000-BFKT7:1:1104:9842:16381 1:N:0:32
AAAGTCGAGGTGCCTAAAGTGGCAACCCAGATGCCGGTTGGTGGTGTAGAGCTTCCTGTAGCCGCATGGCGTTCGTACTTAAATATGGAACTAACCATTCCAATTTTCGCTGTCTCTTATACACATCTCCGAGCCCACGAGACCAGAGAG
+
BBBBBFB@BDAAGGGGGGGGGGGHHHHGGHHHHHHGGEEGGGGGEGHHHHHHHHHHHHGHHHHGGGGGHFEFGGGGFHHHGHHHHHHHGFFHHHGHGHHFHGEGHHHFEFGEEHHHHHHHHGHHGHHHGHGGGGGGGGG@FGGGHHEHHG
@M02034:409:000000000-BFKT7:1:1104:4549:16383 1:N:0:32
AAAGTCGAGGTGCCTAAAGTGGCAACCCAGACTAAGAATAAGGTTGGTGGTGTAGAGCTTCCTGTAGCCGCATGGCGTTCGTACTTAAATATGGAACTAACCATTCCAATTTTCGCTGTCTCTTATACACACTCCGAGCCCACGAGACCA
+
BBBCCFCCCCBCGGGGGGGFGGGHHHHGGHHFHHHHHHHHHHHHHHGGFGFGHHHGHHHHHHHHHHHHHGFGGGHHGEGGGGHHHHHHHHHHGHDFHHFHHHFHHHHHHHHHHHGGGGGHHHHHHHGFHFBFHHFGGGGGGHGGGGGGGG
@M02034:409:000000000-BFKT7:1:1104:23952:16387 1:N:0:32
AAAGTCGAGGTGCCTAAAGTGGCAACCCAGACTCAGCCGCCTGTTGGTGGTGTAGAGCTTCCTGTAGCCGCATGGCGTTCGTACTTAAATATGGAACTAACCATTCCAATTTTCGCTGTCTCTTATACACATCTCCGAGCCCACGAGAC
+
BBCCCFCCCCBCGGGGGGGGGGGHHHHGGGHGHHGHFBE2EGHHHHHFFFEFHHHGGHHHHHHHHHHHHGGGGGHHGGGGGEHHHHGGHHHHHHGHHHHHHHHGHHGHGHHHHHGGGGGHHHHHHHGHHHHHHHHHE/CC@F=FGCG?D
@M02034:409:000000000-BFKT7:1:1104:16085:16389 1:N:0:32
AAAGTCGAGGTGCCTAAAGTGGCAACCCAGACTGCGGAGGCGGTTGGTGGTGTAGAGCTTCCTGTAGCCGCATGGCGTTCGTACTTAAATATGGAACTAACCATTCCAATTTTCGCTGTCTCTTATACACATCTCCGAGCCCACGAGAC
+
CCCCBFCCCCCCGGGGGGGFGGGHHHHGGHHGHH3FG2EE2FGEFGGFGGEGHHHGHFHHHHHHHHHGHGGGGGHHGGGGGGHHHHHHHHHHHHHHHHHGHHHHHHGHHHHHHHGGGGGHHGHHGHHHHHHHGHFHGCDGGGHGGGGGG
@M02034:409:000000000-BFKT7:1:1104:4765:16402 1:N:0:32
AAAGTCGAGGTGCCTAAAGTGACAACCCAGACTTCGAATCTGGTTGGTGGTGTAGAGCTTCCTGTAGCCGCATGGCGTTCGTACTTAAATATGGAACTAACCATTCCAATTTTCGCTGTCTCTTATACACATCTCCGAGCCCACGAGACC
+
CCCCCFCCCCBCGGGGGGGFGGHHHHGGGHHGGHFFHGHGHHHHHGGGFGEFGFGDFDFGGHHHHGFGGEFGGGHAFEEEFEGHHGGHHHHGGG3DGFGHFFFGGHF?FHHHHDEEGGEGGFHHFFHGFHHHHHHEBBBCGGHGGGGGGC
@M02034:409:000000000-BFKT7:1:1104:24100:16402 1:N:0:32
AAAGTCGAGGTGCCTAAAGTGGCAACCCAGACTACTAGTACTGTTGGGGGTGTAGAGCTTCCTGTAGC
+
CCCCBFBBBBBBGGGGGGGGGGGHHHHGGH2FH33DAGHF5FHHBGC2AAFEA3D5A5A35B@DB555
@M02034:409:000000000-BFKT7:1:1104:19047:16405 1:N:0:32
AAAGTCGGAGGTGCCTAAAGTGGCAACCCAGACTAATTCTATTGTTGGTGGTGTAGAGCTTCCTGTAGCCGCATGGCGTTCGTACTTAAATATGGAACTAACCATTCCAATTTTCGCTGTCTCTTATACACACTCCGAGCCCACGAGACC
+
CBCCBFCCDDBBGGGGGGGGFGHGHHHHGGHHGHHCHHHHHHHHHHHHGGGEFHHHGHHHHHHHHHHHHHGGGGGHHGGGGGGHHHHFG@FGHHHBEGGHGHHHHHHHHGHHHHHGFGGGHHGHHHHHHFHHGHFHFCGFGGHGGGGGGG
@M02034:409:000000000-BFKT7:1:1104:19066:16409 1:N:0:32
AAAGTCGGAGGTGCCTAAAGTGGCAACCCAGACTAATTCTATTGTTGGTGGTGTAGAGCTTCCTGTAGCCGCATGGCGTTCGTACTTAAATATGGAACTAACCATTCCAATTTTCGCTGTCTCTTATACACACTCCGAGCCCACGAGACC
+
CCCCBFCCADDAAGGGFGBGGGHGHFGHGFCEFGHFFHFHHGHHHFFHFGGEFFFGHGHHHHHHHHGHFEEEEEDHC@EEFFEGHFFFHHHGHHBFGFHHFGGGBGFGHGBGHHFE?EFFHGFFHBGFGHFHGHFFF?DCGGH/@DGGDF
@M02034:409:000000000-BFKT7:1:1104:12618:16416 1:N:0:32
AAAGTCGAGGTGCCTAAAGTGGCAACCCAGACTACGCGGCATGTTGGTGGTGTAGAGCTTCCTGTAGCCGCATGGCGTTCGTACTTAAATATGGAACTAACCATTCCAATTTTCGCTGTCTCTTATACACATCTCCGAGCCCACGAGACC
+
BCBBBFCCCCABGGGGGGGGGGGGFHHGGHHGHHHGGGFGGGHHHHHEFGEFGFFDGHHHHHHGHHHHHGGGGGHHGGGGGFGHHHGGHHGHHHGHHHHHHGHHHHHHHHHHHHGGGGGHHHHHGHHGFHHHHHHHG?FGGEGGGGGGGE
@M02034:409:000000000-BFKT7:1:1104:22856:16416 1:N:0:32
AAATCGAGGTGCCTAAAGTGGCAACCCAGACTAATCAGAATGTTGGTGGTGTAGAGCTTCCTGTAGCCGCATGGCGTTCGTACTTAAATATGGAACTAACCATTCCAATTTTCGCTGTCCTTATACACATCTCCGAGCCCACGAGACCAG
+
BBBBAAF3AAAFGGGBFGFFGGFFHHGGHHGHHGHHHHGHHHHHHHEFGBFFGHHHGHHHHHHHHHGHEEEEEHBEEGCEEGEGHFGHFFFHHHFGGFGHHHHHHGHHHHHHGE?EEFGHHHGGFFBHFGGHGGGCDCDCGGGDCFGGHH
@M02034:409:000000000-BFKT7:1:1104:7353:16420 1:N:0:32
AAAGTCGAGGTGCCTAAAGTGGCAACCCAGACTAAGAGTCAGGTTGGTGGTGTAGAGCTTCCTGTAGCCGCATGGCGTTCGTACTTAAATATGGAACTAACCATTCCAATTTTCGCTGCCTCTTATACACATCTCCGAGCCCACGAGACC
+
BBBBBFBBBBBBGGGGGGGGGGGHHHHGGGHGHHHHHHHHHHHHGHGFFGEFHHHEGHHHHHHHHHHHHGGGGGHHGFGGFFHHHHHHHHHHHHDFHHGGHHHHHHHHHHHHHHGGGGGHHHHGHHHHFHHHHHHFF/DDCGHGGGGGGE
@M02034:409:000000000-BFKT7:1:1104:5527:16427 1:N:0:32
AAAGTCGAGGTGCCTAAAGTGGCAACCCAGACTCAGCCGCCTGTTGGTGGTGTAGAGCTTCCTGTAGCCGCATGGCGTTCGTACTTAAATATGGAACTAACCATTCCAATTTTCGCTGTCTCTTATACACATCTCCGAGCCCACGAGA
+
A@AAAD11DDAAGGGFGGGGFGCFHC0ECCGAHFFBFHGGGGHFHFHGGGEFGDH2FHHHHFHHHHHFHG?EGEGFGGGEEEGHHH2@FGHHHHEFHHEGHGFGHH2GHHHHHGGEGGGB2DGFFFFF2F1<BFDFC?//CFEACC?C
@M02034:409:000000000-BFKT7:1:1104:29431:16437 1:N:0:32
AAAGTCGAGGTGCCTAAAGTGGCAACCCAGACTACTAGTAAGGTTG
+
CCCCBFBCCCABGGGGGGGGGFGHHGFGGHHFH335A55555BF3A
@M02034:409:000000000-BFKT7:1:1104:2538:16438 1:N:0:32
AAAGTCGAGGTGCCTAAAGTGGCAACCCAGACTAAGAATCAGGT
+
A>1>ABAA?D>A1BFGGGGG11BAEEGCFHHGH111BA11BF1F
@M02034:409:000000000-BFKT7:1:1104:4496:16442 1:N:0:32
AAAGTCGAGGTGCCTAAAGTGGCAACCCAGACTAATCCTAATGTTGGTGGTGTAGAGCTTCCTGTAGCCGCATGGCGTTCGTACTTAAATATGGAACTAACCATTCCAATTTTCGCTGTCTCTTATACACATCTCCGAGCCCACGAGACC
+
CCDCBFCBCCBCGGGGGGGGGGGHHHHGGHHGHHFGHHHHGHHHHHHEGGGGHHGDFGHHFHHHHFGFHGGGGGHECEFGGFGHHHHHGHHHGHDBGHHGGHBGHFFFGHHHHHGGGGEHHHHHFFFHFHHHHHFGGCCF@CCCCFCDDF
@M02034:409:000000000-BFKT7:1:1104:23944:16446 1:N:0:32
AAAGTCGAGGTGCCTAAAGTGGCAACCCAGACTAAGAATAATGTTGGTGGTGTAGAGCTTCCTGTAGCCGCATGGCGTTCGTACTTAAATATGGAACTAACCATTCCAATTTTCGCTGTCTCTTATACACATCTCCGAGCCCACGAGACC
+
BBBBBFBBBBABGGGGGGGFGGGHHHHGGHHGHHHHHHHHHHHHHHHEFEEFGFHGHHHHHGHFFHHHHGGEGGHHEEFFEEGEHHGFHHGHGHGHFHHHHHHHGHGHGHHHHHGGGGGHHHHHHHHFFFFHHHFHFCCCFFEGGGGGGF
@M02034:409:000000000-BFKT7:1:1104:27861:16450 1:N:0:32
AAAGTCGAGGTGCCTAAAGTGGCAACCCAGACTTCGCAGAGGGTTGGTGGTGTAGAGCTTCCTGTAGCCGCATGGCGTTCGTACTTAAATATGGAACTAACCATTCCAATTTTCGCTGTCTCTTATACACATCTCCGAGCCCACGAGACC
+
ABBABFBBBBBBGBGGGGGFGGFGHHGFGGHGHHGFCGEEFEGBFEGEFGFFHHGBFGFGGCFFFGGFHEEEEGHHGGGGEFCCEGGEHHD4BGFGHHFBFFHHHFFHHHHHHGEE?FADFEHHGHGHFFFHGG@FE@?CFEEGGFGGGG
@M02034:409:000000000-BFKT7:1:1104:9418:16453 1:N:0:32
AAAGTCGAGGTGCCTAAAGTGGCAACCCAGACTAATCTGGATGTTGGTGGTGTAGAGCTTCCTGTAGCCGCATGGCGTTCGTACTTAAATATGGAACTAACCATTCCAATTTTCGCTGTCTCTTATACACATCTCCGAGCCCACGAGACC
+
BB@ABFBBBBABFGFGGGGDGGFFGFGGFHFGHHHFHHFFHHGHGGHEFEEFHHF5GDHHHFGFHHHHHGFGGFHHGEFFEECGGHGFFFFHHFDGFHHGHHHHFHGDHHHHHHGGGGGHHHHHGHGHGHFHHHGFE@DFGGHGGGGGGE
@M02034:409:000000000-BFKT7:1:1104:28307:16456 1:N:0:32
AAAGTCGAGGTGCCTAAAGTGGCAACCCAGACTTCGCAGCATGTTGGTGGTGTAGAGCTTCCTGTAGCCGCATGGCGTTCGTACTTAAATATGGAACTAACCATTCCAATTTTCGCTGTCTCTTATACACATCTCCGAGCCCACGAGACC
+
BBBBBFCBBCBBGGGGGGGGGGGGHHHGGHHGHHHGGGGEHHHHHHHEFEEFHHHDGHHHHGHHGFHHHGGGGGHHGGGGFFGHHHGFGHHHHHFGHHHFGHHHHHHHHHHHHHGGGGGHGHHHHHHHHFGGHHGFE/CCGGHGGFGADE
@M02034:409:000000000-BFKT7:1:1104:22789:16458 1:N:0:32
AAAGTCGAGGTGCCTAAAGTGGCAACCCAGACTAATGAGAAGGTTGGTGGTGTAGAGCTTCCTGTAGCCGCATGGCGTTCGTACTTAAATATGGAACTAACCATTCCAATTTTCGCTGTCTCTTATACACATCTCCGAGCCCACGAGACC
+
A?ABAFCCCCCCGGGGGGGFGGGHHHHGGHHGHHHHGHHHHHHEFHEEFGAFGHHBGHHHBGHGHHHHHGGGGGHHGGGGGFHHHHGFHHHHHHHHHHHHHHHHGHHHHHHHHHGGGGGHHHHHGHFHHHGHGHHHGFGGFGHGGGGFDE
@M02034:409:000000000-BFKT7:1:1104:17117:16459 1:N:0:32
AAAGTCGAGGTGCCTAAAGTGGCAACCCAGACTCAGAATCAGGTTGGTGGTGTAGAGCTTCCTGTAGCCGCATGGCGTTCGTACTTAAATATGGAACTAACCATTCCAATTTTCGCTGTCTCTTATACACATCTCCGAGCCCACGAGACC
+
CCCCCFCCCCCCGGGGGGGGGGGHHHHGGHHGHHHHHHHHHHHHHHGGGGEFHGHAGHGHHHHHHFFFGGGGGGHGGGGGFEFHHHHHHHHHHHBDHHHHGFEGHHFFGGHHHFFGGEEHFHHHFHHHGHECGHHFD@CCCGHGGGGGGA
@M02034:409:000000000-BFKT7:1:1104:13904:16461 1:N:0:32
AAAGTCGAGGTGCCTAAAGTGGCAACCCAGACTTGTAGGGATGTTGGTGGTGTAGAGCTTCCTGTAGCCGCATGGCGTTCGTACTTAAATATGGAACTAACCATTCCAATTTTCGCTGTCTCTTATACACATCTCCGAGCCCACGAGACC
+
BBBBBFBBBBBBGGGGGGGGGGGHHHHGGHHGHHHGHHHGHHGHHHHGGGEFHHHFGHHHHHHGHHHHHGGGGGHHGGGGGGHHHHHHHHHHHHHHHHHHHHHHHHGHHHHHHHFGGGFHHHHHHHHHHHFHFHHHGDGGGGHGGGGGGG
@M02034:409:000000000-BFKT7:1:1104:12619:16463 1:N:0:32
AAAGTCGAGGTGCCTAAAGTGGCAACCCAGACTATGATGAGTGTTGGTGGTGTAGAGCTTCCTGTAGCCGCATGGCGTTCGTACTTAAATATGGAACTAACCATTCCAATTTTCGCTGTCTCTTATACACATCTCCGAGCCCACGAGAC
+
CCCCCFABCCCCGGGGGGGGGGGHHHHGGHHGHFBA55DG3GHHHHHFFGEFHHHFHHHHHHHHHHHHHGGGGGHHGGGGGGFHHHHHHHHHHGGHHHHHHGHHHHHGHHHHHHGGGGGGHHHHHHHHHHHHHHHFE@/BFGHGGGGGD
@M02034:409:000000000-BFKT7:1:1104:5494:16479 1:N:0:32
AAAGTCGAGGTGCCTAAAGTGGCAACCCAGACTGGTGGTGGGGTTGGGCTTGCTGAAGTTGCTT
+
CCCCCFCBCCCCGGGGGGGGGGGHHHHGGHH2F325FEEFG2AF0E0A12A015B533A55D35
@M02034:409:000000000-BFKT7:1:1104:25232:16483 1:N:0:32
AAAGTCGAGGTGCCTAAAGTGGCAACCCAGACTAAGTCGAAGGTTGGTGGTGTAGAGCTTCCTGTAGCCGCATGGCGTTCGTACTTAAATATGGAACTAACCATTCCAATTTTCGCTGTCTCTTATACACATCTCCGAGCCCACGAGACC
+
CCCCCFCCCCCCGGGGGGGGGGGHHHHGGHHGHHHHHHGGFFGHGHGEFGEFHHHHHHHHHHHHHHHHHGGGFGHHGGGGGGHHHHHHHHHHHHBGFHHHHHHHHHGHHHHHHHGGGGGHHHHHHHHHHGHFHHHBEDCGGGHGGGFGGE
@M02034:409:000000000-BFKT7:1:1104:5517:16484 1:N:0:32
AAAGTCGAGGTGCCTAAAGTGGCAACCCAGACTGGGGGTGGGGTTGGTGGTGTAGAGCTTCCTGTAGCCGCATGGCGTTCGTACTTAAATATGG
+
A3>AAFBADDB4FCGBEDFGBFFGHHGGFEGGHC2CE?EEFGGEEEGAF?EG13FFFDF3FGHFG4BFDEGFD11B>/E/E/GAFFFF34BBFG
@M02034:409:000000000-BFKT7:1:1104:3047:16485 1:N:0:32
AAAGTCGAGGTGCCTAAAGTGGCAACCCAGACTAATGAGAAGGTTGGTGGTGTAGAGCTTCCTGTAGCCGCATGGCGTTCGTACTTAAATATGGAACTAACCATTCCAATTTTCGCTGTCTCTTATACACATCTCCGAGCCCACGAGACC
+
CCCCCFCCCCBCGGGFGGGFGGGHHHHGGHHGHHBGFFHDAFHHGHGABEFEFGHAEDGFFHHHHGHHFFGEGFF1E?EFEEFHHGHHHFDHGF3FGHHHFFDGHFHHHHFHHHGGFGFHHHHGDEGHFGHHHHHFGGCCF/GFGGGGGA
@M02034:409:000000000-BFKT7:1:1104:15620:16487 1:N:0:32
AAAGTCGAGGTGCCTAAAGTGGCAACCCAGACTCCGCCTGCTGTTGGTGGTGTAGAGCTTCCTGTAGCCGCATGGCGTTCGTACTTAAATATGGAACTAACCATTCCAATTTTCGCTGTCTCTTATACACATCTCCGAGCCCACGAGACC
+
CCCCCFCCCCBCGGGGGGGGGGGHHGHGGHHGHHGGGGGHHHHHHHHEFFFFHHH5GHHHHHHHHHHHHGGGGGHGGGGGGGHHHHGGHGHHHGHHFHHHHHHHHHFHHHHHHHEGGGFHHHHHGHHFBGGHHHFHGCGCGGHGG@DGDF
@M02034:409:000000000-BFKT7:1:1104:10689:16490 1:N:0:32
AAAGTCGAGGTGCCTAAAGTGGCAACCCAGACTACGAGGCATGTTGGTGGTGTAGAGCTTCCTGTAGCCGCATGGCGTTCGTACTTAAATATGGAACTAACCATTCCAATTTTCGCTGTCTCTTATACACATCTCCGAGCCCACGAGACC
+
BCCCCFCCCCABGGGGGGGGGGGGFHHGGHHFHHHGGGGGGHGHHGEBFEAFGFGGGHHHHHHGHHHHHGGGGGHGGBEFFGHHHHGHHHHHHHDGHHGHGHHHHHHHHHHHHHGGGGGHGHHHGHFGFEFGHGBFECC?CEHGGGGGGG
@M02034:409:000000000-BFKT7:1:1104:20655:16496 1:N:0:32
AAAGTCGAGGTGCCTAAAGTGGCAACCCAGACTCCGCAGCCGGTTGGTGGTGTAGAGCTTCCTGTAGCCGCATGGCGTTCGTACTTAAATATGGAACTAACCATTCCAATTTTCGCTGTCTCTTATACAGATCTCCGAGCCCACGAGACC
+
?AAAAFAADB>AGGFGFGGED4BFFCF?F2AFFGG2?A2AG??AEEG1F11BG3A5D5BFG@GGGFHGHGCEAFGBEEEAE?FGGHGBGB4FGF3?GHHHHHHGFHG4GHHHHHGDGDEHGHHGFFDFFGBGFHD1C/</>F/A<-DDD<
@M02034:409:000000000-BFKT7:1:1104:24506:16496 1:N:0:32
AAAGTCGAGGTGCCTAAAGTGGCAACCCAGACTCAGAAGAATGTTGGTGGTGTAGAGCTTCCTGTAGCCGCATGGCGTTCGTACTTAAATATGGAACTAACCATTCCAATTTTCGCTGTCTCTTATACACATCTCCGAGCCCACGAGAC
+
AAAAAFBBBBABGGGGGGGGGCGHFGGEEGHGHHGHHHHHHHGHHHFEFEAFHHF5GGHHHHHFHHGHHGGFFGHHGEECEEGHHGGFHHGHHF3GFHHGHGHHHHFFHGDHHGGGGGEGGHGHFFGGHHGFFHHGC<DDGGHGGGGGG
@M02034:409:000000000-BFKT7:1:1104:5495:16497 1:N:0:32
AAAGTCGAGGTGCCTAAAGTGGCAACCCAGACTGGGGGTGGGGTTGGTGGTGTAGAGCTTCCTGTAGCCGCATGGCGTTCGTACTTAAATATGGAACTAACCATTCCAATTTTCGCTGTCTCTTATACACATCTCCGAGCCCACGAGACC
+
AABCAFBACBBCGGGGGGGFFFGHHHHGGHHGHHHFGGEFGGGEFGGEGGFGHHHFGHHHHHHHGHHHHEGGGGHHGGGGFEHEGHFHFHHFGHGFFGFGHHGHHHFHHHHHHHGGGGFFHGHGFHHHFHHHHHFBE@C@DGHGGGGGGG
@M02034:409:000000000-BFKT7:1:1104:14837:16498 1:N:0:32
AAAGTCGAGGTGCCTAAAGTGGCAACCCAGACTCATAAGTCGGTTGGTGGTGTAGAGCTTCCTGTAGCCGCATGGCGTTCGTACTTAAATATGGAACTAACCATTCCAATTTTCGCTGTCTCTTATACACATCTCCGAGCCCACGAGACC
+
CCCCBFCCCCCCGGGGGGGGGGGHHHHGGHHGHFHHHHHFFEGEEGEEEGGFGGGBFGGHFGGHHFGDGGGCGGGCEEEFFEFHGHHFGHHGHH33GHHHGEBFBFHFFGGHHGEDGFEGFHGHFGDFGBFHHHHED<<DC=GGGDGGGE
@M02034:409:000000000-BFKT7:1:1104:19667:16503 1:N:0:32
AAAGTCGAGGTGCCTAAAGTGGCAACCCAGACTACGCAGAAGGTTGGTGGTGTAGAGCTTCCTGTAGCCGCATGGCGTTCGTACTTAAATATGGAACTAACCATTCCAATTTTCGCTGTTCTTATACACATCTCCGAGCCCACGAGACCA
+
CCCCBFCCCCABGGGGGGGGGGGHHHHGGHHGHHHGGGGGHHHFGHGEFGEFHHHGGHHHHHHHHHHHHGGGGGHHGGGGGFHHHHHHHHHHHHDFFHHGHHGHHHFGHHHHHHGGGGGHHHHHHHFHGGHHHHHG?DGFGHGGGGGGGH
@M02034:409:000000000-BFKT7:1:1104:11940:16512 1:N:0:32
AAAGTCGAGGTGCCTAAAGTGGCAACCCAGACTAATCATAATGTTGGTGGTGTAGAGCTTCCTGTAGCCGCATGGCGTTCGTACTTAAATATGGAACTAACCATTCCAATTTTCGCTGTCTCTTATACACATCTCCGAGCCCACGAGACC
+
A3AAAF>A3D>AFFGGGGGGFFFHHHHGGHGFHHGFBFGGHHGHHFHEFE2BGGH5FFHFHFHHHHHGHGGGGGHGEEGFGEGGHHGEGGGHHGFFGHHGHFFHHHHGHHHHHHGGGGFFHHHHGHGGFHHHGHGHGGGCD/FFGGGDGF
@M02034:409:000000000-BFKT7:1:1104:13301:16512 1:N:0:32
AAAGTCGAGGTGCCTAAAGTGGCAACCCAGACTACGCATCAGGTTGGTGGTGTAGAGCTTCCTGTAGCCGCATGGCGTTCGTACTTAAATATGGAACTAACCATTCCAATTTTCGCTGTCTCTTATACACATCTCCGAGCCCACGAGACC
+
BCCCCFBBCBABGGGGGGGGGGGHHHHGGHHGHHHGGFGGFHGHFHGGGGFFHHH5GHHHGHHHHGHGHGGGFGHHGGGGGGHHHHHGHHHHHEFDFFHHHHGGGHHHFHGHHGEGGGGFHHHHHHHHHHFGGFGHG/DCGGHGGGGGFF
@M02034:409:000000000-BFKT7:1:1104:18121:16515 1:N:0:32
AAAGTCGAGGTGCCTAAAGTGGCAACCCAGACTACGCGTGGTGTTGGTGGTGTAGAGCTTCCTGTAGCCGCATGGCGTTCGTACTTAAATATGGAACTAACCATTCCAATTTTCGCTGTCTCTTATACACATCTCCGAGCCCACGAGACC
+
CCCCCFCCCCCCGGGGGGGGGGGHHHHGGHHGHHHGGGEGGGGHGHHEFGEFHHHGHHHHHHHHHHHHHGGGGGHHGGGGGFHHHHHHHHHHHHFGFHHGHHHHHHGGHHHHHHGGGGGHHGHHHHHHGHGHHHHHGGGGGGHGGGGGGF
@M02034:409:000000000-BFKT7:1:1104:18360:16516 1:N:0:32
AAAGTCGAGGTGCCTAAAGTGGCAACCCAGACTACGGGTCCTGTTGGTGGTGTAGAGCTTCCTGTAGCCGCATGGCGTTCGTACTTAAATATGGAACTAACCATTCCAATTTTCGCTGTCTCTTATACACATCTCCGAGCCCACGAGACC
+
CDDDDFCCCDCBGGGGGGGGGGGHHHHGGHHGHHHGGGGGHHHHHHHEGGEFHHHGHHHHHHHHHHHHHGGGGGHHGGGGGGHHHHHHHHHHHHFGHHGHGHHHHHHHHHHHHHGGGGGGHHHHHHHHHHGHGHHHGCGGGGHGGGGGGE
@M02034:409:000000000-BFKT7:1:1104:16490:16523 1:N:0:32
AAAGTCGAGGTGCCTAAAGTGGCAACCCAGACTGGGGCGGGGGTTGGTGGTGTAGAGCTTCCTGTAGCCGCATGGCGTTCGTACTTAAATATGGAACTAACCATTCCAATTTTCGCTGTCTCTTATACACATCTCCGAGCCCACGAGACC
+
CCCCCFCCCCBBGGGGGGGGGGGHHHHGGHHGGHHHGGGGGGG>EGGGGGEFCHHDGHFHFHHHHHFFFFFCDGHFGFGGGDGHHHGHHHHHGHBGHHHGHHFHHFHGHHHHHHGGGGEFHFHHGFCGGFFGBF9BE:DAGGFGGGGGGG
@M02034:409:000000000-BFKT7:1:1104:7152:16530 1:N:0:32
AAAGTCGAGGTGCCTAAAGTGGCAACCCAGACTGATCATCCTGTTGGGGGTGTAGAGCTTCCTGTAGC
+
CCCCCFCCCCBAGGGGGGGGGGGHHHHGGHHGHH3G5DGHDG3BBGC220AA03F555B@5BF5F555
@M02034:409:000000000-BFKT7:1:1104:5094:16530 1:N:0:32
AAAGTCGAGGTGCCTAAAGTGGCAACCCAGACTACGAATAAGGTTGGTGGTGTAGAGCTTCCTGTAGCCGCATGGCGTTCGTACTTAAATATGGAACTAACCATTCCAATTTTCGCTGTCTCTTATACACATCTCCGAGCCCACGAGACC
+
BBBBBDAA3AAAGGGEGGGGGCGHGHHGGAGFHHHGGHHGHHHFGHGGGGEGHHHBGHHHGGHHHHHGHGGGGGHGGGGGGGHHGHGHHHFHGHGHHHHHHHHHHHGHHHHHHGGGGGEFHGHHHHHE3GBFGFGGGCGGGGHGGGGGDE
@M02034:409:000000000-BFKT7:1:1104:21161:16532 1:N:0:32
AAAGTCGAGGTGCCTAAAGTGGCAACCCAGACT
+
CCCCCFBCCCCCGGGGGGGGGGGHHHHGGHHGH
@M02034:409:000000000-BFKT7:1:1104:6353:16539 1:N:0:32
AAAGTCGAGGTGCCTAAAGTGGCAACCCAGACTAAGAATCAGGTTGGTGGTGTAGAGCTTGCTGTAGCCGCATG
+
CCCCCFCCCDACGGGGGGGGGGGHHHHGGHHGHFDBBEGH53BA3B22A2E1A3F5A5BB3BF5B5B53AF0EE
@M02034:409:000000000-BFKT7:1:1104:10049:16540 1:N:0:32
AAAGTCGAGGTGCCTAAAGTGGCAACCCAGACTGATCGTAAGGTTGGTGGTGTAGAGCTTCCTGTAGCCGCATGGCGTTCGTACTTAAATATGGAACTAACCATTCCAATTTTCGCTGTCTCTTATACACATCTCCGAGCCCACGAGACC
+
BBBBBFBBBBABCGGGGGGGGGGGFGGDGHHFGHHFHGFHHHHHHHGEFGFGHFHFGGHHHHHHHHGHHGEFEGHFEEEFFEGHHHGFHHFHGHBFGHFHHGHGHHGFHHHHHGGGGGEGHHHHEFFHFFFHHHDFE/</BFHFCGGGFE
@M02034:409:000000000-BFKT7:1:1104:2434:16543 1:N:0:32
AAAGTCGAGGTGCCTAAAGTGGCAACCCAGACTAAGAATGATGTTGGTGGTGTAGTGGTTCCTGT
+
ABAABFBBBBABGGGGGGGGGGGFHHHGGHH23AF335A53DGHBFGA22E113D531AA5BF55
@M02034:409:000000000-BFKT7:1:1104:4884:16549 1:N:0:32
AAAGTCGAGGTGCCTAAAGTGGCAACCCAGACTCAGAAGAAGGTTGGTGGTGTAGAGCTTCCTGTAGCCGCATGGCGTTCGTACTTAAATATGGAACTAACCATTCCAATTTTCGCTGTCTCTTATACACATCTCCGAGCCCACGAGACC
+
BBBBCFCCBCCCGGGGGGGGGGGFFHFGGHGFHHHHHHHHHHHGFHGGFGGGHHHFHGHFHHHHHHHGFGGEGGHGGGGGGGGHHHHGHHGHHHFFFHGHGHHGHFBFHHGHHHGGGGGHHHGHHGFFFFFHHHEHD>@CGGHGGGGGDC
@M02034:409:000000000-BFKT7:1:1104:17108:16550 1:N:0:32
AAAGTCGAGGTGCCTAAAGTGGAGAAAGGTCAT
+
AAAAAFAADDAAGGGGGGGFGGA0FF1A0A1BD
@M02034:409:000000000-BFKT7:1:1104:20951:16552 1:N:0:32
AAAGTCGAGGTGCCTAAAGTGGCAACCCAGACTAAGCATCAGGTTGGTGGTGTAGAGCTTCCTGTAGCCGCATGGCGTTCGTACTTAAATATGGAACTAACCATTCCAATTTTCGCTGTCTCTTATACACATCTCCGAGCCCACGAGACC
+
CCCDCFCDDBBBGGGGGGGFGGGHHHHGGHGFHHHHHHHHHHHHGHGEFGGGHHHFGHGHHHHHHHHHHGGGGGHHGFGGGGHHHHHHHHHHHHHHHHHHHHHHHHHHHHHHHHGGGGGHHGHHHHHHHHHHHHHHFBCDGGHGGGGGGG
@M02034:409:000000000-BFKT7:1:1104:24887:16552 1:N:0:32
AAAGTCGAGGTGCCTAAAGTGGCAACCCAGACTATGGGGAAGGTTGGTGGTGTAGAGCTTCCTGTAGCCGCATGGCGTTCGTACTTAAATATGGAACTAACCATTCCAATTTTCGCTGTCTCTTATACACATCTCCGAGCCCACGAGACC
+
AABBADAAB@A4BGGDFGGBFGFHHHHGGHHGHHHHHHGGDEGFFGGEFGEEHHHFFGBEHHHHHGFFHGGGGGHGGBEGGAFGGHFHDHFFHHHGGHGHFGFEFDGGDHGHHGGEGGGGHEHGGFHHHHFGEFFGG/</<FFFCCGGGG
@M02034:409:000000000-BFKT7:1:1104:3964:16560 1:N:0:32
AAAGTCGAGGTGCCTAAAGTGGCAACCCAGACTCAGTCGCAGGTTGGTGGTGTAGAGCTTCCTGTAGCCGCATGGCGTTCGTACTTAAATATGGAACTAACCATTCCAATTTTCGCTGTCTCTTAACACATCTCCGAGCCCACGAGACC
+
?AAAAFAADDAAFFGGGFFGFFCAEGFEFHHGHHFHHHGCEFGAGHGGGGEFGFHEFHHH1FFFHFGFHE/EEEHHGEEB?EBGHHDDGH2BFGFDGGFFFHFHHHHHHFHGHHGGGAEFGFGHF2GFH/FFGFGFCGG/CGGGGCCGA
@M02034:409:000000000-BFKT7:1:1104:28273:16564 1:N:0:32
AAAGTCGAGGTGCCTAAAGTGGCAACCCAGACTACGAAGCAGGTTGGTGGTGTAGAGCTTCCTGTAGCCGCATGGCGTTCGTACTTAAATATGGAACTAACCATTCCAATTTTCGCTGTCTCTTATACACATCTCCGAGCCCACGAGACC
+
BABBBFBBBBBBGGGGGGGGGGGHHHHGFHCGHHHGDHGFHHGHFBEEFFEFHHHGFGHHHHHHHHGGHGGEEGHHCEEGGGGHGHDFGHGHE333EHFFHHHHHHFH4FHHHH@FF/EGHGGHHHGHFFGFHHGHGC?CGGHG?/@DGG
@M02034:409:000000000-BFKT7:1:1104:28293:16565 1:N:0:32
AAAGTCGAGGTGCCTAAAGTGGCAACCCAGACTACGAAGCAGGTTGGTGGTGTAGAGCTTCCTGTAGCCGCATGGCGTTCGTACTTAAATATGGAACTAACCATTCCAATTTTCGCTGTCTCTTATACACATCTCCGAGCCCACGAGAC
+
CCCCCFCCCCBCGGGGGGGGGGGHHHGGGHHGHC3A2GE2FGHHFHGAFFGGC3F5DDGGDGHHEEFDEEG0EGF1EEEFGE2CCFH@FGHFGH3DHHHH3CDFH4FEFGGHG4EFFFEFGHGHDDDDHE2GGGHB?//B<FGFGCGGA
@M02034:409:000000000-BFKT7:1:1104:24896:16570 1:N:0:32
AAAGTCGAGGTGCCTAAAGTGGCAACCCAGACTATGGGGAAGGTTGGTGGTGTAGAGCTTCCTGTAGCCGCATGGCGTTCGTACTTAAATATGGAACTAACCATTCCAATTTTCGCTGTCTCTTATACACATCTCCGAGCCCACGAGACC
+
AAAAAFA?AD>AGGBEGBFGCAFAFEHGCCAFFHGFEHEC/BEHGHGGGFEFHHGEGHHGHFHFGHHEGEEEEFFHGEEFFGFGFFGGHFFHHH1FHHHFEGFFHGHHFFFFFGE?FGGFFHHBGDGHDHGHHG><E>BCCEGGGC@EFF
@M02034:409:000000000-BFKT7:1:1104:19201:16575 1:N:0:32
AAAGTCGAGGTGCCTAAAGTGGCAACCCAGACTGCGGATGCGGTTGGTGGTGTAGAGCTTCCTGTAGCCGCATGGCGTTCGTACTTAAATATGGAACTAACCATTCCAATTTTCGCTGTCTCTTATACACATCTCCGAGCCCACGAGACC
+
ABBBAFAABDBBGGGGGGGGGGGHHHHGGHHGHHHGGEGEHGGFCGGEEFFGHHHGGGHHHFHHHGHGHGG?EEHFEEFFGECGGHFHHHHHHH???GGGHHFGHFFHHGHHHHGGGGGHHGHHHHGHGHBHFHFBC<DGGGHGGGG?FF
@M02034:409:000000000-BFKT7:1:1104:18761:16577 1:N:0:32
AAAGTCGAGGTGCCTAAAGTGGCAACCCAGACTACGCCTCAGGATGGTGGTGTAGAGCTTCCTGTAGCCGCATGGCGTTCGTACTTAAATATGGAACTAACCATTCCAATTTTCGCTGTCTCTTATACACATCTCCG
+
AAAAAFA>A>ABGGGF4GFFEFFFHHHCGHHGHHHGGGHGFFG3BAAFGEEEF3FFFFFG5CGDGDGEAE@EEEHFGG?FEEHHHH4F3FFBFHB3CBFFCF3FHGDD4BEGFBEEGGEGHDGG3FDF?GFF2FDG?
@M02034:409:000000000-BFKT7:1:1104:13352:16578 1:N:0:32
AAAGTCGAGGTGCCTAAAGTGGCAACCCAGACTCCTCCTACTGTTGGTGGTGTAGAGCTTCCTGTAGCCGCATGGCGTTCGTACTTAAATATGGAACTAACCATTCCAATTTTCGCTGTCTCTTATACACATCTCCGAGCCCACGAGACC
+
CCCDBFCDDDCCGGGGGGGGGGGHHHHGGHHGHHHHHGHHHHHGHHHEFGGFHFHFGFHHHHHHHHHGHGGGGGHHGEGGGGGHHHHHHHHHHHGFHHHHHHFGHFFHHHHHHHGGGGGHHHHHGHHHHHHHHHGGGCFGGGHGGGCEGE
@M02034:409:000000000-BFKT7:1:1104:12140:16579 1:N:0:32
AAAGTCGAGGTGCCTAAAGTGGCAACCCAGACTAACACGAATGTTGGTGGTGTAGAGCTTCCTGTAGCCGCATGGCGTTCGTACTTAAATATGGAACTAACCATTCCAATTTTCGCTGTCTCTTATACACATCTCCGAGCCCACGAGACC
+
AABBAFBBBBAAGGG5GGGFFGGHHHHGGGHGGHH3FGGGEGHEGHHEFGAFHHGAGHHFHFHGHHHHHGGGGGGFEEGFGEHHHHHHFGFHHHFFFFHFHHFHHHBGBGGHHHGGGGGHHHHHFDDHHHFHHHHGGCCCFGHGGGGGAF
@M02034:409:000000000-BFKT7:1:1104:19181:16580 1:N:0:32
AAAGTCGAGGTGCCTAAAGTGGCAACCCAGACTGCGGATGCGGTTGGTGGTGTAGAGCTTCCTGTAGCCGCATGGCGTTCGTACTTAAATATGGAACTAACCATTCCAATTTT
+
CCCCCFBCCCBCGGGFGGGGGGGHHHHGGHHGH33E22A22EEEFGGGGGGGHHHGHHHHHHHHHHHHHGGGGGHHGGGGGGHHHHGHFHHHHHFHHHHHHHHHHHFGHHHHH
@M02034:409:000000000-BFKT7:1:1104:19062:16582 1:N:0:32
AAAGTCGAGGTGCCTAAAGTGGCAACCCAGACTACTAATCAGGTTGGTGGTGTAGAGCTTCCTGTAGCCGCATGGCGTTCGTACTTAAATATGGAACTAACCATTCCAATTTTCGCTGTCTCTTATACACATCTCCGAGCCCACGAGACC
+
BBBBBFBBBBABGGGGGGGFGGGHHHHGGHHGHHHHHHHHHHGFFHCFFGEFHHHFHHHHHGHHHGHGHGGGGGHHGGGGGGFHHHGDGHHHHHFGGHGHHHHHHGGHGHHHHHEEGGGHHGHHFGFGDGHHFHHHG@GGGGHGGCFGGG
@M02034:409:000000000-BFKT7:1:1104:27405:16585 1:N:0:32
AAAGTCGAGGTGCCTAAAGTGGCAACCCAGACTAATAGTAGGGTTGGTGGTGTAGAGCTTCCTGTAGCCGCATGGCGTTCGTACTTAAATATGGAACTAACCATTCCAATTTTCGCTGTCTCTTATACACATCTCCGAGCCCACGAGACC
+
CCCCCFCCCCCCGGGGGGGFGGGHHHHGGHHGHFDG5FG5D3FGFGGGGGEGHHHHHHHHHHHHHHHHHGGGGGHHGGGGGGHHHHHHHHHHHHFGGHHHHHHHHHHHHHHHHHGGGGGGHHHHHHHHHHHHGHFHF?DCGGHGGGGGGA
@M02034:409:000000000-BFKT7:1:1104:18674:16586 1:N:0:32
AAAGTCGAGGTGCCTAAAGTGGCAACCCAGACTCCGTGTCCGGTTGGTGGTGTAGAGCTTCCTGTAGCCGCATGGCGTTCGTACGTAAATATGGAACTAACCATTCCAATTTTTGCTGTCTCTTATACACATCTCCG
+
CCCCCFCCCCCCGGGGGGGGGGGHHHHGGHH2G3AEAFHEFGGGFG?AAAECF3D5A5BBAGGG55B5@EF0EFGAEE/FAA21>BF1?FGFD?33B?GH303B?4F44F?FD4<3F3????F?3??3BC?2FDG2A
@M02034:409:000000000-BFKT7:1:1104:23925:16607 1:N:0:32
AAAGTCGAGGTGCCTAAAGTGGCAACCCAGACTTCGCGTCCGGTTGGTGGTGTAGAGCTTCCTGTAGCCGCATGGCGTTCGTACTTAAATATGGAACTAACCATTCCAATTTTCGCTGTCTCTTATACACATCTCCGAGCCCACGAGACC
+
CDCDCFCCDCCCGGGGGGGGGGGHHHHGGHHGHHHGFGGGGGGFGGGEFEGFGFHFFGHHHHHHHHHGHGGGGGHFGEGGGEGHHHGHHHHHHG3DGHHHGCFGFFFHHHHHHHGGGGDGFHHFFFHHHHHHHHHHE/CCGGFGGGGGGG
@M02034:409:000000000-BFKT7:1:1104:26402:16615 1:N:0:32
AAAGTCGAGGTGCCTAAAGTGGCAACCCAGACTCGGTCTGGTGTTGGTGGTGTAGAGCTTCCTGTAGCCGCATGGCGTTCGTACTTAAATATGGAACTAACCATTCCAATTTTCGCTGTCTCTTATACACATCTCCGAGCCCACGAGACC
+
CCDCCFBBCCBBGGGGGGGGGGGHHHHGGHHCHFF?EEEHHHHHGHFAF?EFGFG55EEFEGGGFEGFFFG>EGF1EE@CEEEGGGHFFFHGHD3@GHHHFC?BFDFBFGFHHFCFG?EFFFGHFHFHFHDHHHHFG/CGDGEEGGG/AF
@M02034:409:000000000-BFKT7:1:1104:27068:16621 1:N:0:32
AAAGTCGAGGTGCCTAAAGTGGCAACCCAGACTCATAATCCTGTTGGTGGTGTAGAGCTTCCTGTAGCCGCATGGCGTTCGTACTTAAATATGGAACTAACCATTCCAATTTTCGCTGTCTCTTATACACATCTCCGAGCCCACGAGACC
+
BBCCBFCCCCABGGGGGGGFGGGHHHHGGHHGHHHHHHHHHHHHHHHFFGEGHHHGHHGHHHHHHHHHHGGGGGHHGGGGGFHHHHHGHHHHHHFGHHHFHHHHHHGHHHHHHHGGGGGHHHHHHHHHHHHHHHFHGDGFGGHGGGGGGF
@M02034:409:000000000-BFKT7:1:1104:9195:16622 1:N:0:32
AAAGTCGAGGTGCCTAAAGTGGCAACCCAGACTAAGGGGGGGGTTGGTGGTGTAGAGCTTCCTGTAGCCGCATGGCGTTCGTACTTAAATATGGAACTAACCATTCCAATTTTCGCTGTCTCTTATACACATCTCCGAGCCCACGAGACC
+
BBBCBFBBBBABGGGGGFFGFGFHHHHGGHHGHHHHHHGGGGF@DDFDEFDFFFFBFFFFFFFFFFFFFFFFFFFFDDFFFFFFFFFFFFFFFFBBBFEFFFFFFFFFFFFFFFFFFFDFFFFFBFFFFFFFFFFFF@;AFFEFFFFFD?
@M02034:409:000000000-BFKT7:1:1104:5986:16623 1:N:0:32
AAAGTCGAGGTGCCTAAAGTGGCAACCCAGACTACGGGTCATGTTGGTGGTGTAGAGCTTCCTGTAGCCGCATGGCGTTCGTACTTAAATATGGAACTAACCATTCCAATTTTCGCTGTCTCTTATACACATCTCCGAGCCCACGAGACC
+
BABBBFBBBBABGGGGGGGGGGGHHHHGGHHGHHHGGGGGHHHHHHHGGGGGHHHGHHHHHHHHHHHHHGGGGGHHGEGGGGBHHHHGHHHHHHFHFHHHGHGHHHHHHHHHHGGGGGGGHHHHHHGHFGFHFGDGG@/<DGGGGFCGGG
@M02034:409:000000000-BFKT7:1:1104:25381:16627 1:N:0:32
AAAGTCGAGGTGCCTAAAGTGGCAACCCAGACTTATAATCAGGTTGGTGGTGTAGAGCTTCCTGTAGCCGCATGGCGTTCGTACTTAAATATGGAACTAACCATTCCAATTTTCGCTGTCTCTTATACACATCTCCGAGCCCACGAGAC
+
BBCCAFBCCCCCGGGGGGGBGGGHHHHGGHHGHGGFEGHHBGHHHHGGFGGGHHHFHHHHHGHHHHHHHGGGGGHHGGGGFFHHHHHHHHGHHHGHFHFFGHFGHGFGHHHHHHGFGGFHHHHHHHHHGHDHHHFHFCGGGGHGGGCGG
@M02034:409:000000000-BFKT7:1:1104:3043:16628 1:N:0:32
AAAGTCGAGGTGCCTAAAGTGGCAACCCAGACTTCGAAGCAGGTTGGTGGTGTAGAGCTTCCTGTAGCCGCATGGCGTTCGTACTTAAATATGGAACTAACCATTCCAATTTTCGCTGTCTCTTAACACATCTCCGAGCCCACGAGACCA
+
>>>1ADAADDAAGFGGGGGGGBA0EHHAAGHGFFHFGHEEFFGFGHGEFCBFHHHAGHEGHGHDGGFGHGEGEGHHGEEFGEHHGHFGGGDHHG1GFHGHHHFGHHHHHHHHHGGGGGEHFHHFF2FFGCGF1BDF?CGGGHGCC@??FG
@M02034:409:000000000-BFKT7:1:1104:3640:16631 1:N:0:32
AAAGTCGAGGTGCCTAAAGTGGCAACCCAGACTAATCCTCCGGTTGGTGGTGTAGAGCTTCCTGTAGCCGCATGGCGTTCGTACTTAAATATGGAACTAACCATTCCAATTTTCGCTGTCTCTTATACACATCTCCGAGCCCACGAGACC
+
BBABBFBBBBBBGGGDGGGGGGGHHHHGGHHGHG3FHDGGGEGEAEEE1EEEADG5AAFADFGGADA5AEE0EA?1>EE1E?2?FGHBFFHF@@33FGFH303B34GBFHGHHEE<E?E2?3FBB3FDDFGHHHGGC/>B/FC/>DG/><
@M02034:409:000000000-BFKT7:1:1104:23845:16641 1:N:0:32
AAAGTCGAGGTGCCTAAAGTGGCAACCCAGACTGTGGTGGGGGTTGGTGGTGTAGAGCTTCCTGTAGCCGCATGGCGTTCGTACTTAAATATGGAACTAACCATTCCAATTTTCGCTGTCTCTTATACACATCTCCGAGCCCACGAGACC
+
BBBBAFBBBDAACGGGGGGFGGGGHHHDGHHGHHHGHFFFGGGFGGGEFG1FGFHHHHGFHHHGGGHFHGGGGGHGGEEEE?CGHHHFHGHHGHDGEGGFHHHGHHGFHHHHHHGGGGFHHHHHHHFHEGFGGHFHEDCCFGHEDGGGDC
@M02034:409:000000000-BFKT7:1:1104:9654:16642 1:N:0:32
AAAGTCGAGGTGCCTAAAGTGGCAACCCAGACTAAGAATAATGTTGGTGGTGTAGAGCTTCCTGTAGCCGCATGGCGTTCGTACTTAAATATGGAACTAACCATTCCAATTTTCGCTGTCTCTTATACACATCTCCGAGCCCACGAGACC
+
BBBBBFBBBBBBGGGGGGGGGFGHHHHGGHHGHHHHHHHHHGGGHHHEFGEGHHHDGHHHHHHHHHHHHGGGGGHHGGGGGGHHHHHHHHHHHHHHGHHHHHHGHHHHHHHHHHGGGGGGHGHHGHGHHHHHHHFHG?@CGGHGGGGGGE
@M02034:409:000000000-BFKT7:1:1104:11976:16643 1:N:0:32
AAAGTCGAGGTGCCTAAAGTGGCAACCCAGACTAGTCAGCAGGTTGGTGGTGTAGAGCTTCCTGTAGCCGCATGGCGTTCGTACTTAAATATGGAACTAACCATTCCAATTTTCGCTGTCTCTTATACACATCTCCGAGCCCACGAGACC
+
BBBBBFBBBBABGGGGGGGGGGGHHHHGGHHGHHHHHHHHHHHGGHGGGFEGHHHBGHHHGHHHHHHHHGGGGGHHGFGGGGHHGHHGHHHHHH@FGHHHHHHHHHHHHHHHHHGGGGFHHHHHGHDGGHHHHHHGGGGGBFHGGGFDGG
@M02034:409:000000000-BFKT7:1:1104:21480:16648 1:N:0:32
AAAGTCGAGGTGCCTAAAGTGGCAACCCAGACGAATAGTCGGGTTG
+
CCCCCFCCCCCCGGGGGGGFGGGHHHHGGHHG2E2F23D522AF1A
@M02034:409:000000000-BFKT7:1:1104:9837:16654 1:N:0:32
AAAGTCGAGGTGCCTAAAGTGGCAACCCAGACTAGTCCGAATGTTGGTGGTGTAGAGCTTCCTGTAGCCGCATGGCGTTCGTACTTAAATATGGAACTAACCATTCCAATTTTCGCTGTCTCTTATACACATCTCCGAGCCCACGAGACC
+
CCCCCFBCCCCCGGGGGGGGFGGHHHHGGHHGHHHHHHGGGFHFGHHGGGDGHHHFGHHHHHHHHHHHHGGFFGHHGGGGGGGHHHHGHHHHHHGFFHHHHHHHHHHHHHHHHHGGGGGHHHHHGHHHGHGHHHFFFCFGGGHGGGGGGF
@M02034:409:000000000-BFKT7:1:1104:16150:16667 1:N:0:32
AAAGTCGAGGTGCCTAAAGTGGCAACCCAGACTGTGAATCATGTTGGTGGTGTAGAGCTTCCTGTAGCCGCATGGCGTTCGTACTTAAATATGGAACTAACCATTCCAATTTTCGCTGTCTCTTATACACATCTCCGAGCCCACGAGACC
+
CCCCBFCCCCCCGGGGGGGGGGGHHHHGGHHGHHHHHHHHHHHHHHHEFGFGHHHFGHHHHHHHHHHHHGGGGGHHGGGGGGHHHHHHHHHHHHFFFHHHGHHGHHGGHHHHHGGGGGGHHHHHHHHHGHHHHHGFGCFCGGHGGGGDDC
@M02034:409:000000000-BFKT7:1:1104:8836:16673 1:N:0:32
AAAGTCGAGGTGCCTAAAGTGGCAACCCAGACTACGGCTGGGGTTGGTGGTGTAGAGCTTCCTGTAGCCGCATGGCGTTCGTACTTAAATATGGAACTAACCATTCCAATTTTCGCTGTCTCTTATACACATCTCCGAGCCCACGAGACC
+
BBBBBFBBBBABGGGGGGGGGGGHHHHGGHHGHHHGGGFGGFEEEEGBFEAFEHHAGHHHHGHGHHHHHG@EGEGFEEGFFEBGGHHFHHGHGFBGFHEGHHHHHHGGHHHHHBCDGFFGHHHHHGHHGHGHHHGGG/DCGGGGGGGGGF
@M02034:409:000000000-BFKT7:1:1104:21747:16674 1:N:0:32
AAAGTCGAGGTGCCTAAAGTGGCAACCCAGACTAATCATAATGTTGGTGGTGTAGAGCTTCCTGTAGCCGCATGGCGTTCGTACTTAAATATGGAACTAACCATTCCAATTTTCGCTGTCTCTTATACACATCTCCGA
+
BBBBAFAABDBBGGGGGGGGGGFHHHHEGHBBFGHGHHHFGFGDDGHEFGAFHGHGHHHFHGHGFFHGHGGGGGHHGGGGGECHGHHHHHHHFHFGFFFEGHFGHFGFFHHFFGFGGGFFHHHHHHGHGC2FFGF2/B
@M02034:409:000000000-BFKT7:1:1104:9571:16675 1:N:0:32
AAAGTCGAGGTGCCTAAAGTGGCAACCCAGACTAATCGTAATGTTGGTGGTGTAGAGCTTCCTGTAGCCGCATGGCGTTCGTACTTAAATATGGAACTAACCATTCCAATTTTCGCTGTCTCTTATACACATCTCCGAGCCCACGAGACC
+
BBBBBFBBBBABGGGFGGGGGGGHHHHGGHHGHHHHHGHHHFHHHHHGGGEGHHHFHFHHHHHHHHHHHGGGGGHGGGGFGGHHHHHGHHHHHHFGFHHHHHGFHHHFHGHHHHFFGGGHHHHHFHGHFFFHHHGE?BCCGGHGGGGGGG
@M02034:409:000000000-BFKT7:1:1104:16884:16676 1:N:0:32
AAAGTCGAGGTGCCTAAAGTGGCAACCCAGACTGGGAAGGGGGTTGGTGGTGTAGAGCTTCCTGTAGCCGCATGGCGTTCGTACTTAAATATGGAACTAACCATTCCAATTTTCGCTGTCTCTTATACACATCTCCGAGCCCACGAGACC
+
BABBBFBBBBBBGGGGGGGGGGGHHHHGGHCGHHHHHGGGGGGEEGGGGGFGHHGEGHHHHHHHHHHHGGGGGGHGGGGGGFFHHHHHHHHHHHBGFHGFHHHHHHGHHHHHHHGGGGGHHGHHHHFHHGHHHHFFFFFCCFEGGGGGGG
@M02034:409:000000000-BFKT7:1:1104:18463:16676 1:N:0:32
AAAGTCGAGGTGCCTAAAGTGGCAACCCAGACTGCTTCTGGTGTTGGTGGTGTAGAGCTTCCTGTAGCCGCATGGCGTTCGTACTTAAATATGGAACTAACCATTCCAATTTTCGCTGTCTCTTATACACACTCCGAGCCCACGCG
+
CCCCCFCCCCBBGGGGGGGGGGGHHHHGGHFGHGBHHHHHHHHHGGFEEGGEAAG5BD3A5FFHA5ADFEF0EFGFEEFGEEBAGHHBBGHBFE33F3FG303B?4F4BG3F?4>EEA?EEGG44B43B22F?FFFGGGGEHED/<
@M02034:409:000000000-BFKT7:1:1104:5932:16684 1:N:0:32
AAAGTCGAGGTGCCTAAAGTGGCAACCCAGACTGGGAAGGAGGTTGGTGGTGTAGAGCTTCCTGTAGCCGCATGGCGTTCGTACTTAAATATGGAACTAACCATTCCAATTTTCGCTGTCTCTTATACACATCTCCGAGCCCACGAGACC
+
BBBBBFBBBBBBGGGGGGGGGGGFFHHDFHHGHHHGHHGGHHGGGHGEFGGGHHHGHHHHHHHHHHHHHGGGGGHHGFGGGGGHHHGFHHHHHH@GHHHHHHHHHHHHHHHHHHGGGGGHHHHHHHHHHHFHHGGFG/DGGGHGGDGGGC
@M02034:409:000000000-BFKT7:1:1104:13240:16688 1:N:0:32
AAAGTCGAGGTGCCTAAAGTGGCAACCCAGACTCAGTTTACGGTTGGTGGTGTAGAGCTTCCTGTAGCCGCATGGCGTTCGTACTTAAATATGGAACTAACCATTCCAATTTTCGCTGTCTCTTATACACATCTCCG
+
CCCDCFDCDDCCGGGGGGGGGGGHHHHGGHHGHGAG5AFFEEF22EEAAEAA13D5AA3B5FGH55B5BEE>EEG1>B>E1B?GEGHD3FF4@F33BFGHB03BBFH4?GFHF4>?E/?BDBFB3F33B22?GGH2B
@M02034:409:000000000-BFKT7:1:1104:28620:16689 1:N:0:32
AAAGTCGAGGTGCCTAAAGTGGCAACCCAGACTGGGCGTGAGGTTGGTGGTGTAGAGCTTCCTGTAGCCGCATGGCGTTCGTACTTAAATATGGAACTAACCATTCCAATTTTCGCTGTCTCTTATACACATCTCCGAGCCC
+
AA??>B11ADA>GGGGGBGDGGGGCAFEFGHFFBGGHG/EA?GFFG?EFGEFHHH2GGHGFGHHHFHHGGGGEGHFGGEFEEHEHGHFHHBGGB>1>GFB1GGGBGGHHHHHHGGGGAEFHHHHFHF2B1<G1F><C@CC/F
@M02034:409:000000000-BFKT7:1:1104:15177:16690 1:N:0:32
AAAGTCGAGGTGCCTAAAGTGGCAACCCAGACTG
+
ABBABFBBBBBBGGGGGGGGGGGHHGHGGHHGHH
@M02034:409:000000000-BFKT7:1:1104:14460:16691 1:N:0:32
AAAGTCGAGGTGCCTAAAGTGGCAACCCAGACTGTT
+
CCCCCFCCCCABGGGGGGGGGGGHHHHGGHAAG335
@M02034:409:000000000-BFKT7:1:1104:13855:16703 1:N:0:32
AAAGTCGAGGTGCCTAAAGTGGCAACCCAGACTGCTTCGAAGGTTGGTGGTGTAGAGCTTCCTGTAGCCGCATGGCGTTCGTACTTAAATATGGAACTAACCATTCCAATTTTCGCTGTCTCTTATACACATCTCCGAGCCCACGAGACC
+
BBAABFBBBDAAGGGAGFGDGGGHHHHGGHHGHGHHHGEHHGGHHHFEFGEFHHHAGFHHHHHHHFHHHGGGGFHGEFGGFEGEGHGGEGHHHH3GFHHHGHHHHH4GHHHHHHGGGGGFHHHHHGFHFFEFHF3GECGCGFHGGGGGGG
@M02034:409:000000000-BFKT7:1:1104:2442:16706 1:N:0:32
AAAGTCGAGGTGCCTAAAGTGGCAACCCAGACTACGTCTAAGGTTGGTGGTGTAGAGCTTCCTGTAGCCGCATGGCGTTCGTACTTAAATATGGAACTAACCATTCCAATTTTCGCTGTCTCTTATACACATCTCCGAGCCCACGAGACC
+
AAABCFCCCCBBGGGGGGGGGGGHHHHGGHHFHHHGGHHHHFHHHHGFFFEFHHHEFFGHHHHFHGHHHGEGGGHGFGGGGFHHHHFGHHHHHHBGGGFFGHHHHHGGHHHHHHGFGGGGHHHHGFFHFHFHHHGHFBGCCGHGGGGGFF
@M02034:409:000000000-BFKT7:1:1104:24850:16709 1:N:0:32
AAAGTCGAGGTGCCTAAAGTGGCAACCCAGACTTTTTCTGCGGTTGGTGGTGTAGAGCTTCCTGTAGCCGCATGGCGTTCGTACTTAAATATGGAACTAACCATTCCAATTTTCGCTGTCTCTTATACACATCTCCGAGCCCACGAGACC
+
CCCCCF@CCCBCGGGGBGGGGGGHHHHGGHHGHHHFHGHHG2AFEEEEFGGGHHHFFHHHFHHHHHHHHGGGGGHGGGCGGG2GHHHGHHHHHHGFHHHHFFFHHHGGFHFHHF<EFEFFGHHHHHHHHFFFHGHHG<C?GFEGGGGGGE
@M02034:409:000000000-BFKT7:1:1104:27823:16715 1:N:0:32
AAAGTCGAGGTGCCTAAAGTGGCAACCCAGACTAAGACTAATGTTGGTGGTGTAGAGCTTCCTGTAGCCGCATGGCGTTCGTACTTAAATATGGAACTAACCATTCCAATTTTCGCTGTCTCTTATACACATCTCCGAGCCCACGAGACC
+
BBBBBF3A3DAAGGGGGGGGFGGHHHHGGHGGGFHHHHHHHHGHGHGFFG2BGHHFHHHHHGHHHHHHHGGGGFHHGGGGGGFHHHGFHHFGGEEDGF3FFHHHFHHHHHHHHHCGGGEFHHHHHHGFFHGHHHHHGCGCGEAFGGGGGE
@M02034:409:000000000-BFKT7:1:1104:2625:16719 1:N:0:32
AAAGTCGAGGTGCCTAAAGTGGCAACCCAGACTAAGAGTGAGGTTGGTGGTGTAGAGCTTCCTGTAGC
+
AABBBFABBBBBGGGGGGGGGGFFHHHGGDHGHH33A3FFFGHHFC?EA1E11AF555AB5B5AF555
@M02034:409:000000000-BFKT7:1:1104:25621:16720 1:N:0:32
AAAGTCGAGGTGCCTAAAGTGGCAACCCAGACTGGGGGGGGGGTTGGTGGTGTAGAGCTTCCTGTAGCCGCATGGCGTTCGTACTTAAATATGGAACTAGCCATTCCAATTTTCGCTGTCTCTTATACACATCTCCGAGCCCACGAGACC
+
BBCBAFBCCCABGGGGGGGFGGGGHDHGGFDG3GHHGGGGFFFFFFF;AD;AEBF;B;:FFFFFFFFFFFDAFDF.B;DEA;;9AFFBFFFEBFBFFFFFB9:;FFFB9FFFF/BDFFAF/BBF/FBFFFBBBFF:;-C;CFFFFFC?F:
@M02034:409:000000000-BFKT7:1:1104:11735:16732 1:N:0:32
AAAGTCGAGGTGCCTAAAGTGGCAACCCAGACTACGAATAATGTTGGTGGTGTAGAGCTTCCTGTAGCCGCATGGCGTTCGTACTTAAATATGGAACTAACCATTCCAATTTTCGCTGTCTCTTATACACATCTCCGAGCCCACGAGACC
+
BBBBBFBBBBBBGGGGGGGGGGGHHHHGGHHGHHHGGHHGFGHGHHGBFEEGHHHBFGHHHHHHHHHFHGGGEGHHGGGCEEGHGHHHFHHHHHFHFHGHHHGFGHFFHHHHHFFGGGGEHHHHGHFGHHHHHHHGD<@?FGHGFGGGGC
@M02034:409:000000000-BFKT7:1:1104:10826:16737 1:N:0:32
AAAGTCGAGGTGCCTAAAGTGGCAACCCAGACTCAGCCGCAGGTTGGTGGTGTAGAGCTTCCTGTAGCCGCATGGCGTTCGTACTTAAATATGGAACTAACCATTCCAATTTTCGCTGTCTCTTATACACATCTCCGAGCCCACGAGACC
+
BCCCBFBCCCBCGGGGGGGGGGGHHHHGGHHGHHHHHHGGEEGGHHGEFGGGHGHFGGHHHHHHHHHHHGGGGGHHGEGGGEHHHHHGHHHHHHFFHHHHGHFHHHHFHHHHHHGGGGFHHHHHFHFBGGFHFHGGE@CFGGHGGGFGGE
@M02034:409:000000000-BFKT7:1:1104:20247:16739 1:N:0:32
AAAGTCGAGGTGCCTAAAGTGGCAACCCAGACTGTGGAGCATGTTGGTGGTGTAGAGCTTCCTGTAGCCGCATGGCGTTCGTACTTAAATATGGAACTAACCATTCCAATTTTCGCTGTCTCTTATACACATCTCCGAGCCCACGAGACC
+
BBBBBFBBBBABGGGGGGGFGGGGHHHGGHHGHHHHHHHHHHHGHHHGGGEFHHHGGHHHHHHHHHHHHGGGGGHHGFGGGGHHHHHGHHHHHHFGHHHHHHHHHHHHHHHHHHGGGGFHHHHHHHHHHHGHGHGHDCGGGGHGGGGGGG
@M02034:409:000000000-BFKT7:1:1104:13988:16746 1:N:0:32
AAAGTCGAGGTGCCTAAAGTGGCAACCCAGACTCATAATCAGGTTGGTGGTGTAGAGCTTCCTGTAGCCGCATGGCGTTCGTACTTAAATATGGAACTAACCATTCCAATTTTCGCTGTCTCTTATACACATCTCCGAGCCCACGAGACC
+
BBBBBFBABDBBGGGGGGGGFGGHGGHGFHHGHFHBFEGHDFEFFHGGGGFGHHHFGHHHHGHHHGHHHGGEGGHFEEGGGGGGHHGHHHHHHGEGHHHHHHEGHHGHHHHHHHGGGGGHGHHHFHHHHHHGHHHHD?FGGEHGGGGGGG
@M02034:409:000000000-BFKT7:1:1104:6542:16747 1:N:0:32
AAAGTCGAGGTGCCTAAAGTGGCAACCCAGACTCAGAATGGTGTTGGTGGTGTAGAGCTTCCTGTAGCCGCATGGCGTTCGTACTTAAATATGGAACTAACCATTCCAATTTTCGCTGTCTCTTATACACATCTCCGAGCCCACGAGACC
+
BBCCBFCCBCBCGGGGGGGGGGGHHHHGGHHGHHHHHHHHHHHHGHHGFGEGHHHHHHHGHHHHHHHHHGGGEGHHGGGGGGHHHHHHHHHHHGGFHHFGHHGGHHHHHHHHHHGGGGEFHHHHHHFFHHGFHHFFE/BCGGHGGGGGGA
@M02034:409:000000000-BFKT7:1:1104:21204:16751 1:N:0:32
AAAGTCGAGGTGCCTAAAGTGGCAACCCAGACTAAGGTTGGTGGTGTAGAGCTTCCTGTAGCCGCATGGCGTTCGTACTTAAATATGGAACTAACCATTCCAATTTTCGCTGTCTCTTATACACATCTCCGAGCCCACGAGACCAGAGAG
+
AA?1AD11>@AAFGGB1AFG1DFA1GHFCH0FFB1FFGGB/ECEEEFBHFBBFHHFHGBFHHHGEEEGFGEE@EEEHHHHD1BEDGHHFBFFEF@GFHHHF22>GGGF/EEG?BEFHHHGHFFF1BGHGDECCCGGAFGC?EFEGFCGHC
@M02034:409:000000000-BFKT7:1:1104:2490:16753 1:N:0:32
AAAGTCGAGGTGCCTAAAGTGGCAACCCAGACTGGGGGGGGGGTTGGTGGTGTAGAGCTTCCTGTAGCCGCATGGCGTTCGTACTTAAATATGGAACTAACCATTCCAATTTTCGCTGTCTCTTATACACTCCCG
+
ABAABFABBBABGFGGGGGGGGGFHHHFFHHGHHDFEEGC?FFFFFFFEF9EEFFBBFFFFEFFFFFFFFBDFFFFFFFFFDFFFFFFFFFFFF/FFFFFFFFBFFFFFFFFFFFFFDDFFFFFFFFFFFF9B.:
@M02034:409:000000000-BFKT7:1:1104:7193:16753 1:N:0:32
AAAGTCGAGGTGCCTAAAGTGGCAACCCAGACTCAGGGTAATGTTGGTGGTGTAGAGCTTCCTGTAGCCGCATGGCGTTCGTACTTAAATATGGAACTAACCATTCCAATTTTCGCTGTCTCTTATACACATCTCCGAGCCCACGAGACC
+
ABBBBFBBBBBBGGGGGGGFGGAGHHHGGGHGHHHGHHFGHGGGGHGEFFAFHHHGHHHHHHHHHHHHHGGGGGHHGDGFGFFHHHHFHHGHHHFGFHHHGHHHGHHGHHHHHHGGGGEHHHHHGGFHFHGHHHGGD@DGGGHGGDGFGF
@M02034:409:000000000-BFKT7:1:1104:21225:16755 1:N:0:32
AAAGTCGAGGTGCCTAAAGTGGCAACCCAGACTAAGGTTGGTGGTGTAGAGCTTCCTGTAGCCGCATGGCGTTCGTACTTAAATATGGAACTAACCATTCCAATTTTCGCTGTCTCTTATACACATCTCCGAGCCCACGAGACCAGAGAG
+
CCCCCFCADBCCGGGGGGGGGGGHHHHGGHHGHHHHHGFHGGGGGGGGHGHHHHHHHHHHHHHGGGGGHFEFGGGGHHHHHHHHHHHHHHHHHHHHGHHHHHHHHHHFEEFGGHHGHHHHHHHHFHHHHHGGGGGGHGG/DGGGHHGHEG
@M02034:409:000000000-BFKT7:1:1104:23851:16757 1:N:0:32
AAAGTCGAGGTGCCTAAAGTGGCAACCCAGACTGGTGCGAGTGTTGGTGGTGTAGAGCTTCCTGTAGCCGCATGGCGTTCGTACTTAAATATGGAACTAACCATTCCAATTTTCGCTGTCTCTTATACACATCTCCGAGCCCACGAGACC
+
CCCCCFBCCCCCGGGGGGGGGGGHHHHGGHGGHHHFHGGEGGHHHHHEFGEGHFHFGGGGHHGHHHGBGEGGGGHGGEEFFEFHHHHFHHHHHFBFHHHHHFGHHHHFGHGHGHGGGGEGFFHGFFHHFHHCGHHBD?DGGGHGGDGGGG
@M02034:409:000000000-BFKT7:1:1104:15588:16758 1:N:0:32
AAAGTCGAGGTGCCTAAAGTGGCAACCCAGACTGATAATCATGTTGGTGGTGTAGAGCTTCCTGTAGCCGCATGGCGTTCGTACTTAAATATGGAACTAACCATTCCAATTTTCGCTGTCTCTTATACACATCTCCGAGCCCACGAGACC
+
CCCCCFCCCCBBGGGGGGGGGGGHHHHGGHHGHHHHHHHHHHHGHHHGGGGGHHHFGHHHHHHHHHHHHGGGGGHHGGGGGGHHHHHHHHHHHHFGFHHHHHHGHHFHHHHHHHGGGGGHHHHHHHHHFHFHHHGFG/CCGGHGGGGGGG
@M02034:409:000000000-BFKT7:1:1104:21926:16759 1:N:0:32
AAAGTCGAGGTGCCTAAAGTGGCAACCCAGACTGGGGTGTTGGTTGGTGGTGTAGAGCTTCCTGTAGCCGCATGGCGTTCGTACTTAAATATGGAACTAACCATTCCAATTTTCGCTGTCTCTTATACACATCTCCGAGCCCACGAGACC
+
ABAAAFABBBAAFGGGGGGGGFFFFFHGF2EAGGGHGAAAECHEGEFFFEEFFDGDEGHHHHHHHFGGHGGEFGHHFGGGEFGGGHFHHHHHHF3FFHDE?FBFHGFGHHHFFEEAFA?FGGHFGEFHBGHHFHDFE@CCGFHGGGGGGG
@M02034:409:000000000-BFKT7:1:1104:12518:16760 1:N:0:32
AAAGTCGAGGTGCCTAAAGTGGCAACCCAGACTCAGCCGCATGTTGGTGGTGTAGAGCTTCCTGTAGCCGCATGGCGTTCGTACTTAAATATGGAACTAACCATTCCAATTTTCGCTGTCTCTTATACACATCTCCGAGCCCACGAGACC
+
BBBBBFBBBBABGGGGGGGGGFGHHHHGGHHGHHHHHHGGGGGGGHHEFEEFHFGFGGHHHHHGHFHHHGGGGEHHGEGFGGFHGHHHHHHHHHFGFHHGHHHHHHHHHHHHHFGGGGEHHHHHGHFHFGHHHHFHE/DCGGHGGGGGGC
@M02034:409:000000000-BFKT7:1:1104:23471:16763 1:N:0:32
AAAGTCGAGGTGCCTAAAGTGGCAACCCAGACTCATG
+
AAAAAF1A>1>AGFDFGG1GFFGHFFCA0CFCGBFGE
@M02034:409:000000000-BFKT7:1:1104:6532:16764 1:N:0:32
AAAGTCGAGGTGCCTAAAGTGGCAACCCAGACTCAGAATGGTGTTGGTGGTGTAGAGCTTCCTGTAGCCGCATGGCGTTCGTACTTAAATATGGAACTAACCATTCCAATTTTCGCTGTCTCTTATACACATCTCCGAGCCCACGAGACC
+
BAABAFBABBBBGGG5B4GFGFGHHHHGGHHGHHHHHHHFHHHFEGHGEGEGFHHHGHHHFGHHGFHHHGGGGGHEGGGGGEGGHHGHEGBGGGBFFFFFFH3FFDFGGHHGGHFGGGGHHFHHHHFHHHFEGFFG?BG?DGHGF?FFFF
@M02034:409:000000000-BFKT7:1:1104:2505:16765 1:N:0:32
AAAGTCGAGGTGCCTAAAGTGGCAACCCAGACT
+
BBBBBFBBBBBBGGGGGGGGFGGGHHHGGHGGH
@M02034:409:000000000-BFKT7:1:1104:21581:16765 1:N:0:32
AAAGTCGAGGTGCCTAAAGTGGCAACCCAGACTACTAATAGGGTTGGTGGTGTAGAGCTTCCTGTAGCCGCATGGCGTTCGTACTTAAATATGGAACTAACCATTCCAATTTTCGCTGTCTCTTATACACATCTCCGAGCCCACGAGACC
+
CCCCCFCCCCBCGGGGGGGGGGGHHHHGGHHGHHHHHHHHHHHGGGGEFGEFHHHGHHHHHHHHHHHHHGGGGGHHGGGGGGHHHHHHHHGHHHGHHHHHHHHHHHHHHHHHHHGGGGFHHHHHHHHHHHGHHHHHGFFFGGHGGGGGGF
@M02034:409:000000000-BFKT7:1:1104:1895:16766 1:N:0:32
AAAGTCGAGGTGCCTAAAGTGGCAACCCAGACTGCTCCTCATGTTGGTGGTGTAGAGC
+
AABBAFBBDDAA4BFGGG4FFBFBHDHGGEH2FBCG5FC23DEDD5F2A22EFHF555
@M02034:409:000000000-BFKT7:1:1104:22909:16766 1:N:0:32
AAAGTCGAGGTGCCTAAAGTGGCAACCCAGACTGGGCGGG
+
BCCCCFCCCCCCGGGGGGGGGGGHHHHGGHHGHH222A0A
@M02034:409:000000000-BFKT7:1:1104:6994:16767 1:N:0:32
AAAGTCGAGGTGCCTAAAGTGGCAACCCAGACTAAGAATCAGGTTGGTGGTGTAGAGCTTCCTGTAGCCGCATGGCGTTCGTACTTAAATATGGAACTAACCATTCCAATTTTCGCTGTCTCTTATACACATCTCCGAGCCCACGAGACC
+
BBBBAFBBBBBBGGGFGGGGGGGHHHHGGHHCGFHGHHHHHHGHHHGEEEAFGFHFFDGHHHHHFGHHHFFFGEHHGEEFEEGHHHBGHH4GGHEFGHGHHHEHGGFHGHGHHFGEEEED4?FGFHFFFHFFFGFGECC/>/GFGGGDCA
@M02034:409:000000000-BFKT7:1:1104:21213:16771 1:N:0:32
AAAGTCGAGGTGCCTAAAGTGGCAACCCAGACTAAGGTTGGTGGTGTAGAGCTTCCTGTAGCCGCATGGCGTTCGTACTTAAATATGGAACTAACCATTCCAATTTTCGCTGTCTCTTATACACATCTCCGAGCCCACGAGACCAGAGAG
+
AAAAAF>ADD1AFFGB11BB1FFFFAHCCFHGHFHFHHHHGEGAEF/DE2ADDFHHHEGBGFBEEEEFHHEEGGGEEGHHH1@FGFHHF1EFEEEHEFHGBH2GGGHBEEAEEGGFHFFGFGEHBGEGHH?/CG/FCFG>B/A/FFHH0C
@M02034:409:000000000-BFKT7:1:1104:5681:16773 1:N:0:32
AAAGTCGAGGTGCCTAAAGTGGCAACCCAGACTCATGGTTCTGTTGGTGGTGTAGAGCTTCCTGTAGCCGCATGGCGTTCGTACTTAAATATGGAACTAACCATTCCAATTTTCGCTGTCTCTTATACACATCTCCGAGCCCACGAGACC
+
BBBBBFBBBBAAGGGGGGGF5EFHHHHGEHHGHHHHHHGHHHHHHHHEGGEFHHHFGFHHHHHHHHHHHGGGGGHHGGGGGFGHHHGFHHGHHHEGHHHHHHHHHHGHHHHHHHGGGGGHHHHHFFHHGHFHFHHGF@FCDGGGGGCGGG
@M02034:409:000000000-BFKT7:1:1104:6777:16775 1:N:0:32
AAAGTCGAGGTGCCTAAAGTGGCAACCCAGATTGGGTCTGGGGTTGGTGGTGTAGAGCTTCCTGTAGCCGCATGGCGTTCGTACTTAAATATGGAACTAACCATTCCAATTTTCGCTGTCTCTTATACACATCTCCGAGCCCACGAGACC
+
BBCCBFCCCCCCGGGGGGGFGGGHHHHGGHHHHHHHEGHHHHGEFFGEFFFGHHHGGHHHFHHHHHHHHGGGGGHHGGGGGGHHHHHHHHHHHHFFGFFGHHFHHHGHHHHHHHGGGGGHHHHHHHHHGHFHHHGGGCCCGFHGGGGGGE
@M02034:409:000000000-BFKT7:1:1104:15574:16776 1:N:0:32
AAAGTCGAGGTGCCTAAAGTGGCAACCCAGACTGGGGGGGGTGTTGGTGGTGTAGAGCTTCCTGTAGCCGCATGGCGTTCGTACTTAAATATGGAACTAACCATTCCAATTTTCGCTGTCTCTTATACACATCTCCGAGCCCACGAGACC
+
AAABBFBBBBBBGGGGGGGGGGGHHHHGGHHGHHHHGGGGFDF@AEFDEFAEEFF/FFFFFFFFFFFFFFFFFFF?FFFFFD9AEFFFFFFFFF/BFFFFFFFFFFF9FFFFFF@AFDDEFFFFFFFFFFFFFF/FFDFAFFAEFACDDF
@M02034:409:000000000-BFKT7:1:1104:6796:16780 1:N:0:32
AAAGTCGAGGTTCCTACAGTGGCAACCCAGATTG
+
>3>A>BAADDA44FB5B4ABA42B4ABB2FG3GG
@M02034:409:000000000-BFKT7:1:1104:14581:16783 1:N:0:32
AAAGTCGAGGTGCCTAAAGTGGCAACCCAGACTAT
+
CCCDBFCCCDBBGGGGGGGGGGGHHHHGGHHF335
@M02034:409:000000000-BFKT7:1:1104:23030:16786 1:N:0:32
AAAGTCGAGGTGCCTAAAGTGGCAACCCAGACTAAGAGTGCGGTTGGTGGTGTAGAGCTTCCTGTAGCCGCATGGCGTTCGTACTTAAATATGGAACTAACCATTCCAATTTTCGCTGTCTCTTATACACATCTCCGAGCCCACGAGACC
+
BCCCBFBBCCCBGGGGGGGGGGGHHHHGGHGFHHHHHHHHHGGGGCEFFGFFGHHHGHHHFHHHHHHHHGGEGGHHGFEGGFHHHHHGHHHHHG3FGHHHGHGHHGGHHHHHHHGGGGGHHHHHHHHHGHHHHHHFDCGGGGHGGGGGGG
@M02034:409:000000000-BFKT7:1:1104:28047:16793 1:N:0:32
AAAGTCGAGGTGCCTAAAGTGGCAACCCAGACTGGGGTGGGGGTTGGTGGTGTAGAGCTTCCTGTAGCCGCATGGCGTTCGTACTTAAATATGGAACTAATCATTCCAATTTTCGCTGTCTCTTATACACATCTCCGAGCCCACGAGACC
+
>AAAAFBABBABGFGGGGGGFGEHHGHGGHHFHHHHGBAEGGGEGEGEFEEGGHHGFFGHHHHHHHHGHFGGGGHHFGGGGGHEGHHDGHEHHGGGFGFF2FFFGDFFHGHHHFBEGGGHHHHH1GGG@GFHHHGBC@G@CFHGGCGAEE
@M02034:409:000000000-BFKT7:1:1104:11509:16795 1:N:0:32
AAAGTCGAGGTGCCTAAAGTGGCAACCCAGACTGCTGAGCGTGTTGGTGGTGTAGAGCTTCCTGTAGCCGCATGGCGTTCGTACTTAAATATGGAACTAACCATTCCAATTTTCGCTGTCTCTTATACACATCTCCGAGCCCACGAGACC
+
BBBBBFBBBBBBGGGBGGGGGGGHHHHGGHHGHHHHHFHHGGGGHHHEGFGGHHHGHHHHHHHHHHHHHGGFEGHHGGGGGGHHGHHFHHHHHHDFHHHGHHHGHHHHFGGHHHGGGGGHHHHHGHDHHHFHHHHFCDGFDGEGGCGGGG
@M02034:409:000000000-BFKT7:1:1104:3839:16807 1:N:0:32
AAAGTCGAGGTGCCTAAAGTGGCAACCCAGACTCGGAGTGATGTTGGTGGTGTAGAGCTTCCTGTAGCCGCATGGCGTTCGTACTTAAATATGGAACTAACCATTCCAATTTTCGCTGTCTCTTATACACATCTCCGAGCCCACGAGACC
+
A?ABBFBBDBABGGGGGGGGGFDHGHFEFGHEGHGGGGFHHHHHHHHGGGEFHHHFGHHHHHHFGGHHHGEFEGHHGGGFFFBGHHFGHGEFGHFFFHGFGHFFHFHGGGHHHHGFGGGHHGHHFGGEFHHHGHFGGCGDCGHGGGGGGE
@M02034:409:000000000-BFKT7:1:1104:28037:16808 1:N:0:32
AAAGTCGAGGTGCCTAAAGTGGCAACCCAGACTGGGGTGGGGGTTGGTGGTGTAGAGCTTCCTGTAGCCGCATGGCGTTCGTACTTAAATATGGAACTAACCATTCCAATTTTCGCTGTCTCTTATACACATCTCCGAGCCCACGAGACC
+
CCCCCFCBCCCBGGGGGGGGGGGHHHHGGHHGHHDHGBEEFGGGFGGGFGGFHHHGHHHHHHHHHHHHHGGGGGHHGGGGGFGHHHHHHHHHHHHHHHHHHHHHHHGHGHHHHHGGGGGHHHHHHHHHGHGHHHHGG-@CGGHGGGGGGG
@M02034:409:000000000-BFKT7:1:1104:24167:16815 1:N:0:32
AAAGTCGAGGTGCCTAAAGTGGCAACCCAGACTCAGAATAAGGTTGGTGGTGTAGAGCTTCCTGTAGCCGCATGGCGTTCGTACTTAAATATGGAACTAACCATTCCAATTTTCGCTGTCTCTTATACACATCTCCGAGCCCACGAGACC
+
CCCCCFCCCCBBGGGGGGGGGGGHHHHGGHHGHHHHHHHHHHHHGHFFFGEFHHHHHHHHHHHHGHHHHGGCFGHHGFGGGEGHHHHGHHHHHHHHHHHHHHGHHHGHHHHHHHGGGGEHHHHHHHHHGGHHHHHHGDGGGGHGGGGGGG
@M02034:409:000000000-BFKT7:1:1104:11186:16821 1:N:0:32
AAAGTCGAGGTGCCTAAAGTGGCAACCCAGACTCTGCAGACGGTTGGTGGTGTAGAGCTTCCTGTAGCCGCATGGCGTTCGTACTTAAATATGGAACTAACCATTCCAATTTTCGCTGTCTCTTATACACATCTCCGAGCCCACGAGACC
+
BACCCFCCCCCCGGGGGGGGGGGHHHHGGHHGHHHHHHHHHGGEFGGEFGEGHHHHHHHHHHHHHHGHHGGGGGHHGGGGGGHHHHHHHHHHHHFHGHHHHHHHHHHHHHHHHHGGGGGEHHHHHHHHHHFHHHHFD/BCGEHGGGGGGE
@M02034:409:000000000-BFKT7:1:1104:5766:16822 1:N:0:32
AAAGTCGAGGTGCCTAAAGTGGCAACCCAGACTACGAATCATGTTGGTGGTGTAGAGCTTCCTGTAGCCGCATGGCGTTCGTACTTAAATATGGAACTAACCATTCCAATTTTCGCTGTCTCTTATACACATCTCCGAGCCCACGAGACC
+
CBCCBFABCCBCGGGGGGGGGGGHHHHGGHHGHC3E?GAEHHHGGGHFGGEFHHHHGFHHHHHGGHHHHGGGGGHHGGGGFFHHHHHFHHHHGGGFGHHGHHGHHHHHHHHHHHGGGGGGHFHHHHGHFHFHHHGGDCGCCFHGFGGGGF
@M02034:409:000000000-BFKT7:1:1104:2887:16826 1:N:0:32
AAAGTCGAGGTGCCTAAAGTGGCAACCCAGCCTAATCCGGATGTTG
+
BBBBBFBBBBBBGGGGGGGGGGGHHHHGGD2FGEAF3B2A22AF5F
@M02034:409:000000000-BFKT7:1:1104:12457:16829 1:N:0:32
AAAGTCGAGGTGCCTAAAGTGGCAACCCAGACTCAGAATCATGTTGGTGGTGTAGAGCTTCCTGTAGCCGCATGGCGTTCGTACTTAAATATGGAACTAACCATTCCAATTTTCGCTGTCTCTTATACACATCTCCGAGCCCACGAGACC
+
BBCCBFCCCCCBGGGGGGGGGGGHHHHGGHHGHF3GFDGGDFGGGHHEFGGGHHHFFHHHHHHHHHHHHGGFGGHGGGGGGGHHHHFHHHHHHHBFFHHHGHFGHHFFHHHHHFFGGGFHGHHHFHHHFHHHHHGHF?GGGGHGFCFGGE
@M02034:409:000000000-BFKT7:1:1104:6782:16833 1:N:0:32
AAAGTCGAGGTGCCTAAAGTGGCAACCCAGACTAATCCTAGGGTTGGTGGTGTAGAGCTTCCTGTAGCCGCATGGCGTTCGTACTTAAATATGGAACTAACCATTCCAATTTTCGCTGTCTCTTATACACATCTCCGAGCCCACGAGACC
+
AABAAFAADDAAGGGFGBGGGGGHHHHGGHHGHHHBGHHGHFH3FEGFFEEFGHH5BGHHHHHHFHHGHGGGGGHGGGGGGGHGHHFGHGFHGHFFHHGFGHHHHHGHHHHHHHGGGGGHHGHHHHHGGHFFHHDFDCGCDFHGGGGDGE
@M02034:409:000000000-BFKT7:1:1104:19665:16833 1:N:0:32
AAAGTCGAGGTGCCTAAAGTGGCAACCCAGACTAAGCATAATGTTGGTGGTGTAGAGCTTCCTGTAGCCGCATGGCGTTCGTACTTAAATATGGAACTAACCATTCCAATTTTCGCTGTCTCTTATACACATCTCCGAGCCCACGAGACC
+
BBABBFBBBBABGGGGGGGGGGFHHHHGGHGGHHHHHGGF5EFFGGHEFG2FHHHGGHHHHHHHHHHFFEGGGGHHGGGGGGHHHHHHHHHHHGFFGHHGHHHHGHGHHHHHHHGGGGGFFGHHDGGDGFFHHFBFE>CCGGHGGDGGGA
@M02034:409:000000000-BFKT7:1:1104:8375:16833 1:N:0:32
AAAGTCGAGGTGCCTAAAGTGGCAACCCAGACTAATAAGACGGTTGGTGGTGTAGAGCTTCCTGTAGCCGCATGGCGTTCGTACTTAAATATGGAACTAACCATTCCAATTTTCGCTGTCTCTTATACACATCTCCGAGCCCACGAGACC
+
CBBCCFCCCCBCGGGGGGGGGGGHFHHGGHHFHHHHHHHHHGGEFGGEFGEFHHHGHHHGHHHHHFHHHGGGGGHHGGGGGFHHHHHGHHHHGHBBGHGGHHGHHHHGHHHHHHGGGGGHGHHHGHGHEHFGHHHHGCGCGGHGGGGGGF
@M02034:409:000000000-BFKT7:1:1104:26677:16836 1:N:0:32
AAAGTCGAGGTGCCTAAAGTGGCAACCCAGACTAAGAATGCGGTTGGTGGTGTAGAGCTTCCTGTAGCCGCATGGCGTTCGTACTTAAATATGGAACTAACCATTCCAATTTTCGCTGTCTCTTATACACATCTCCGAGCCCACGAGACC
+
ABBAAFABDBABGGGGGGGGGFGHGHGGGHHGHHHGHHFGHGGGGGGAEDEFHFHAGFHHHFHFGHHHHGGGGGHFEEEFEEGGHHGFHHFHHGBGHHHHHHGHHHHHHHHHHHGGGGEGFHHHGHHHFHHHHGHFD/CDGGHEGCCA?F
@M02034:409:000000000-BFKT7:1:1104:28421:16838 1:N:0:32
AAAGTCGAGGTGCCTAAAGTGGCAACCCAGACTCCGCTGCCTGTTGGTGGTGTAGAGCTTCCTGTAGCCGCATGGCGTTCGTACTTAAATATGGAACTAACCATTCCAATTTTCGCTGTCTCTTATACACATCTCCGAGCCCACGAGACC
+
CCCCCFBCCCCCGGGGGGGGGGGHHHHGGHHGHHHEGGGGHHHHHHEEFEGGHHHEFGHHHHHHHHEHFGGGFGGHGEGGGGFGGHGF3GGHHEDGFGF3BGFGHHFHHGHHHH?EF/EFHGHHGHGHFGFHGHHDD/<@BGHGC?CEGG
@M02034:409:000000000-BFKT7:1:1104:17798:16840 1:N:0:32
AAAGTCGAGGTGCCTAAAGTGGCAACCCAGACTCATAATAATGTTGGTGGTGTAGAGCTTCCTGTAGCCGCATGGCGTTCGTACTTAAATATGGAACTAACCATTCCAATTTTCGCTGTCTCTTATACACATCTCCG
+
?1>1A3AADDAAFGGGGGGGF1FCE0BAFHGFGCF1FABEGG2GGF/AB//BG11AD11FHCGFHHDBGAAAEEHGE/E/E?>>GH21@@DFG11@FCGHGB@B1FE2BBBF22EEE?/F2BFG1>2BFB11BFG1?
@M02034:409:000000000-BFKT7:1:1104:24378:16841 1:N:0:32
AAAGTCGAGGTGCCTAAAGTGGCAACCCAGACTGGGGTTGGGGTTGGTGGTGTAGAGCTTCCTGTAGCCGCATGGCGTTCGTACTTAAATATGGAACTAACCATTCCAATTTTCGCTGTCTCTTATACACATCTCCGAGCCCACGAGACC
+
BBBBBFBBBBBBGGGGGFGGGGFFCHHGGDFGH3GG?AAEEGGGEECEFEEGHHEHHHHHHHHHHHHHHGG>EGHHGGGGGGFHGHDGFHHHHHHHGHHHHHFGHHGG4GGHHG<FGGDFFHHH2GFHDGHHHHFBD</@CGAFGG-.>F
@M02034:409:000000000-BFKT7:1:1104:24354:16844 1:N:0:32
AAAGTCGAGGTGCCTAAAGTGGCAACCCAGACTAGGTCTGGGGTTGGTGGTGTAGAGCTTCCTGTAGCCGCATGGCGTTCGTACTTAAATATGGAACTAACCATTCCAATTTTCGCTGTCTCTTATACACATCTCCGAGCCCACGAGACC
+
BABBBFAA?DAAGGGGGFGG5BFFGHHGGGHGHHHGHFGHCFGGFE?EFEAAFHHFHHHHHHHHHHGHHGGGGGHHGGFGGGGHHH4FFH@GGF3GHH3EGHHHGHHFHHHHGGGGGDGGFFHHHHHHGFFFFGFGD/B/DGEFGGGGGE
@M02034:409:000000000-BFKT7:1:1104:19718:16845 1:N:0:32
AAAGTCGAGGTGCCTAAAGTGGCAACCCAGACTAATAATACTGTTGGTGGTGTAGAGCTTCCTGTAGCCGCATGGCGTTCGTACTTAAATATGGAACTAACCATTCCAATTTTCGCTGTCTCTTATACACATCTCCGAGCCCACGAGACC
+
CCCCCFCCCCCBGGGGGGGGGGEFHHHGGHHGHHHHHHHHHHHHHHHEFGEGHHHFGFHHHHHHHHHHHGGGGGHHGGGGGGHHGHGGHHGHHHGHGHHHHHHGHHHGHHHHHHGGGGGHHHHHHHHHFFGHHHGHG?GGFGHGGGGDDF
@M02034:409:000000000-BFKT7:1:1104:6525:16845 1:N:0:32
AAAGTCGAGGTGCCTAAAGTGGCAACCCAGACTAATAATCTTGTTGGTGGAGTAGAGCTTCCTGTAGCCGCATGGCGTTCGTACTTAAATATGGAA
+
AAAAAFA1A1AA1GG111BBFDFBGHGE0ACFHHFFHFHHHHH1FGHEF?/BFFG2FFHHHCGG1GHDBEEEGFHG@?EEE/BEEG21FG2GGF@@
@M02034:409:000000000-BFKT7:1:1104:7903:16853 1:N:0:32
AAAGTCGAGGTGCCTAAAGTGGCAACCCAGACTAGTAAGGAGGTTGGTGGTGTAGAGCTTCCTGTAGCCGCATGGCGTTCGTACTTAAATATGGAACTAACCATTCCAATTTTCGCTGTCTCTTATACACATCTCCGAGCCCACGAGACC
+
BBBBBFBBBBBBGGGGGGGGGGGHHHHGGGHGHHHHHHHHGHGEGHGEFEEFGHHGGHHHHHHHHFHHHGGGGGHGGGGEFEHHHHHGHHGHGGFHGHHHHHHGFHHHHHHHHHGGGEGFHFHHFHHHFHBGFHFFB/@CFEFGGGGGGE
@M02034:409:000000000-BFKT7:1:1104:11409:16855 1:N:0:32
AAAGTCGAGGTGCCTAAAGTGGCAACCCAGACTGCTGTTAAGATTG
+
BCCCAFBBCCCCGGGGGGGGGGGHHHHGGHGGHH35B5B55D55DF
@M02034:409:000000000-BFKT7:1:1104:24368:16855 1:N:0:32
AAAGTCGAGGTGCCTAAAGTGGCAACCCAGACTAGGTCTGGGGTTGGTGGTGTAGAGCTTCCTGTAGCCGCATGGCGTTCGTACTTAAATATGGAACTAACCATTCCAATTTTCGCTGTCTCTTATACACATCTCCGAGCCCACGAGACC
+
CBCCBFCBBCCCGGGGGGGGGGGHHHHGGHHGHHHHHHHHHHGGGGGGGGFFHHHGHHHHHHHHHHHHHGGGGGHHGGGGGGHHHHHHHHHHHHFHGHHHHHHHHHGHHHHHHGGGGGGHHHHHHHHHGHFHHHHHGGCFGGHGGGGGGG
@M02034:409:000000000-BFKT7:1:1104:4332:16859 1:N:0:32
AAAGTCGAGGTGCCTAAAGTGGCAACCCAGACTAATAATAGTGTTGGTGGTGTAGAGCTTCCTGTAGCCGCATGGCGTTCGTACTTAAATATGGAACTAACCATTCCAATTTTCGCTGTCTCTTATACACATCTCCGAGCCCACGAGAC
+
BBBBAFAADBBBGGGGGGGGGGGHHHHGGHHGHHH5FGH5DGHHGHHGGGGGHHHGHHHHHHHHHHHHHGGEEEHHGEGGGEGHHHHHGHHHHHFFHHGHGHFGHHHHHHHHHGGGGGGHHHHHHGFHEHGHHHHEG//BBFHGGG@GG
@M02034:409:000000000-BFKT7:1:1104:19442:16861 1:N:0:32
AAAGTCGAGGTGCCTAAAGTGGCAACCCAGACTTGTCATGCTGTTGGTGGTGTAGAGCTTCCTGTAGCCGCATGGCGTTCGTACTTAAATATGGAACTAACCATTCCAATTTTCGCTGTCTCTTATACACATCTCCGAGCCCACGAGAC
+
A@AAAFAADDAAGGG1GFGFGBFHCHHGGHHGH2FD12B111FFGGGEFGAFHHHHHFGHHGHHHGHFHGC?EEHFGGGGCFGHFGHF@GFGGBBDCGGHHH@FGGFGGGHHHFEEEFEFHGGHGHBGBC1F1FFDCC//@FEFCGCCF
@M02034:409:000000000-BFKT7:1:1104:15858:16862 1:N:0:32
AAAGTCGAGGTGCCTAAAGTGGCAACCCAGACTAATAATAAGGTTGGTGGTGTAGAGCTTCCTGTAGCCGCATGGCGTTCGTACTTAAATATGGAACTAACCATTCCAATTTTCGCTGTCTCTTATACACATCTCCGAGCCCACGAGACC
+
CCCCBFCCCCCCGGGGGGGGGGGGHHHGGHGAFFHHHHGHHHHGHHGGEDGEGFGAFFGG5GHHHDGFFGGEFGHAEEEGGFFGGGHFFHHFHF3@GHHHBF3GGFGDFGGGFFEGGD<B4BFG4GBGFGFBGGH2E/CDCFHGC?CFGA
@M02034:409:000000000-BFKT7:1:1104:28631:16863 1:N:0:32
AAAGTCGAGGTGCCTAAAGTGGCAACCCAGACTGGTGTGCCTGTTGGTGGTGTAGAGCTTCCTGTAGCCGCATGGCGTTCGTACTTAAATATGGAACTAACCATTCCAATTTTCGCTGTCTCTTATACACATCTCCGAGCCCACGA
+
ABBBAFABDBABGGGAFGGGFFFHGHHGGCHEHGGB2FEHGHFHGEAFFGGFHHHFFHHGHFHHHHGGFAEEEEHFGGEEGE2FGHGFFHFGHF3BGGH3GHBGFHGB4FGGFHEEE/?BGHHH4F433BBFCFGFD//<CFHG?C
@M02034:409:000000000-BFKT7:1:1104:21856:16865 1:N:0:32
AAAGTCGAGGTGCCTAAAGTGGCAACCCAGACTGGGGTGGGGGTTGGTGGTGTAGAGCTTCCTGTAGCCGCATGGCGTTCGTACTTAAATATGGAACTAACCATTCCAATTTTCGCTGTCTTTATACACATCTCCGAGCCCACGAGACCA
+
BBB@BFBABBBBGGGGGGGFFGGHHHHGGHC2FCCAF2AEGGGFGEF>?EEGHFF3BEGGFGHFGFGB3EEEGFHGFGGGEECEGHHFFHGHHHDDFHFHFF2BGFGE3BFGH2DGGGGDFHHFGDFFFDFGHHFG<C@C<CC@-@<..<
@M02034:409:000000000-BFKT7:1:1104:24384:16865 1:N:0:32
AAAGTCGAGGTGCCTAAAGTGGCAACCCAGACTGGGGTTGGGGTTGGTGGTGTAGAGCTTCCTGTAGCCGCATGGCGTTCGTACTTAAATATGGAACTAACCATTCCAATTTTCGCTGTCTCTTATACACATCTCCGAGC
+
AAAAAF1AADAAGGGBGGGGB1FGHHHGGCAF1FGC0AAECCE/AE/AFAEFGFHFFFGGHHHEHHHGH/FE>EHHGEEGGCHHEHGHHHEHHHHHFF<GGF1BGHG2FFEFGGC?EEFH2BDF1>GDD<G<GFFDC//@
@M02034:409:000000000-BFKT7:1:1104:13141:16867 1:N:0:32
AAAGTCGAGGTGCCTAAAGTGGCAACCCAGACTGATTATCCTGTTGGTGGTGTAGAGCTTCCTGTAGCCGCATGGCGTTCGTACTTAAATATGGAACTAACCATTCCAATTTTCGCTGTCTCTTATACACATCTCCGAGCCCACGAGACC
+
CCDDCFCCDDCCGGGGGGGGGGGHHHHGGHHGHHHHHHHHHHHHHHHGGGGGHGHFHHHHHHHHHHHHHGGEEGHHGGGGGGHHHHHHHHHHHHFHGHHHHHHGHHGHHHHHHHGGGGGHHHHHGHHHGHHGHHHGGDFGGGHGGGGGGG
@M02034:409:000000000-BFKT7:1:1104:27052:16875 1:N:0:32
AAAGTCGAGGTGCCTAAAGTGGCAACCCAGACTATGAATAAGGTTGGTGGTGTAGAGCTTCCTGTAGCCGCATGGCGTTCGTACTTAAATATGGAACTAACCATTCCAATTTTCGCTGTCTCTTATACACATCTCCGAGCCCACGAGACC
+
CCCCCFCCCCCCGGGGGGGGGGGHHHHGGHHGGHHHHHHHHHHGGHEEFGGGGGHFGHHHHHHHHHHGHGGGGGHEFGGGGGHHHHHFHHHFGGFGHHHGGHGHFHFGHHGHHHGGGGEHHHHHBHHHFHHGFFHHFBGCFFHGGGGGGG
@M02034:409:000000000-BFKT7:1:1104:6405:16875 1:N:0:32
AAAGTCGAGGTGCCTAAAGTGGCAACCCAGACTATGAGGCATGTTGGTGGTGTAGAGCTTCCTGTAGCCGCATGGCGTTCGTACTTAAATATGGAACTAACCATTCCAATTTTCGCTGTCTCTTATACACATCTCCGAGCCCACGAGACC
+
BABBAFBBBBABGGGGGGGFGGGHHGHFGHHGHHHHHHHGGHHGHHHEFGEFHHHBGHHHHHHHGFGGHGGGGGHFFEGGGGHHHHHHHHHHHHDGHHGFGF3FFHGHHHHHHGGGGGFHHGGHGHGHFFHEHGB2E/CFCGHGGGGGGG
@M02034:409:000000000-BFKT7:1:1104:4320:16877 1:N:0:32
AAAGTCGAGGTGCCTAAAGTGGCAACCCAGACTAAGAATAGTGTTGGTGGTGTAGAGCTTCCTGTAGCCGCATGGCGTTCGTACTTAAATATGGAACTAACCATTCCAATTTTCGCTGTCTCTTATACACATCTCCGAGCCCACGAGACC
+
BBBBAFAADD>AGGGGFGGGGFAGGEHGGHHGHHHGHHHHHGGGHHHEFEEGHHHFGGGHHHHHHGHHHFGEEGHFEGGGGEHEGHGGGFGHHHDDHHFFFHGFHGFFHHHHHFEEFGEHHFGHHHFHFGHHHG?BC<C/DGHGGFGCGE
@M02034:409:000000000-BFKT7:1:1104:23258:16877 1:N:0:32
AAAGTCGAGGTGCCTAAAGTGGCAACCCAGACTGGGCATGAGGTTGGTGGTGTAGAGCTTCCTGTAGCCGCATGGCGTTCGTACTTAAATATGGAACTAACCATTCCAATTTTCGCTGTCTCTTATACACATCTCCGAGCCCAC
+
A1AAAFAA1A>AFGGGGGGGGFGHGHHGGHFGHHHCHHCABGHGCB/B/EEF/1FB1ABFFCGFHHBGFCE@EEF0>B>FGE0GGDGGHHFFHE11GHHHGHBGGHH>EGGHGF?EGE<G22>FBB2>B11FHDGDC/?@C<CF
@M02034:409:000000000-BFKT7:1:1104:12681:16878 1:N:0:32
AAAGTCGAGGTGCCTAAAGTGGCAACCCAGACTTTTAGTTCGGTTGGTGGTGTAGAGCTTCCTGTAGCCGCATGGCGTTCGTACTTAAATATGGAACTAACCATTCCAATTTTCGCTGTCTCTTATACACATCTCCGAGCCCACGAGACC
+
BBBBBFBBBBABGGGGGGGGGGGGHHHGGHGGHHHGHHFHHGGGGGGFGGEFHHHBHHHHHHHHHGHHHGG?EGHFGGGGGGGHHHGGHHHHHG3DGHHHHHGHHHGHHGHHHGGGGGGGHHHHHHHHHFGHHHHFFCCC/CGGGCDGGG
@M02034:409:000000000-BFKT7:1:1104:3268:16882 1:N:0:32
AAAGTCGAGGTGCCTAAAGTGGCAACCCAGACTAAGAATAATGTTGGTGGTGTAGAGCTTCCTGTAGCCGCATGGCGTTCGTACTTAAATATGGAACTAACCATTCCAATTTTCGCTGTCTCTTATACACATCTCCGAGCCCACGAGACC
+
CCCCCFBBBCAAGGGGGGGGGGGGHGHGGHHGHFHHGHHHHHHHHHHEFGEFGFHFGHHHHGHFGFHGHGGEGGHGFGGGEEGHHHGGHHHHGHFGGHFFHHHHHHHHHHHHHHGEGGGHHHHHHHGHHHFHGHGHFCFCGGHGGGGGGC
@M02034:409:000000000-BFKT7:1:1104:4071:16885 1:N:0:32
AAAGTCGAGGTGCCTAAAGTGGCAACCCAGACTAATAATAAGGTTGGTGGTGTAGAGCTTCCTGTAGCCGCATGGCGTTCGTACTTAAATATGGAACTAACCATTCCAATTTTCGCTGTCTCTTATCACATCTCCGAGCCCACGAGACC
+
ACCBAFAABCCCGGGGGGGGGGGHHHHGGHHFGFHHHHGHDGHDBFFEFGEFHHFDGHGHHHHHGGHHHGFGGGHHGGGGEGFHGG4F3FGHHH@DFGFGHHHHHGFHHHHHHHEDGGGHGFHHHHDGDFHHHFFF/BGCGHGCFGDAF
@M02034:409:000000000-BFKT7:1:1104:2844:16885 1:N:0:32
AAAGTCGAGGTGCCTAAAGTGGCAACCCAGACTAAGGATGGGGTTGGTGGTGTAGAGCTTCCTGTAGCCGCATGGCGTTCGTACTTAAATATGGAACTAACCATTCCAATTTTCGCTGTCTCTTATACACATCTCCGAGCCCACGAGACC
+
BAAABFABDBBBGGGGEGFBGGGGHGGGGFHGHHHFHFFHFFEEFGCEBEAFFDGDFBEHHFHFGHEFGFEC1EF1EBE?E?FEFG4@GHFHHD3FGGHHFGDGFDHGDGGHF4E/EE<FGBFD3BGFDB2BFGF2?/<CCGCEDCGGGF
@M02034:409:000000000-BFKT7:1:1104:10038:16892 1:N:0:32
AAAGTCGAGGTGCCTAAAGTGGCAACCCAGACTCGTAATTCTGTTGGTGGTGTAGAGCTTCCTGTAGCCGCATGGCGTTCGTACTTAAATATGGAACTAACCATTCCAATTTTCGCTGTCTCTTATACACATCTCG
+
BBBBBFABBBBBGGGGGGGGGGGHHHHGGHHGHB2FEHF5FFGFHHHGGGGGHHHFHFHHHHHHHHFHHGGEFGHHGGGGGGHHHHHHFHHHHFHHGFGHHHGHHGHHHHHHHHGFGGGHHGHHGGDHGFFHH3B?
@M02034:409:000000000-BFKT7:1:1104:23267:16895 1:N:0:32
AAAGTCGAGGTGCCTAAAGTGGCAACCCAGACTGGGCATGAGGTTGGTGGTGTAGAGCTTCCTGTAGCCGCATGGCGTTCGTACTTAAATATGGAACTAACCATTCCAATTTTCGCTGTCTCTTATACACATCTCCGAGCCCACGAGACC
+
>AAAADAABBBBGGGGGGGGGFGGGHHGGHFFHHFAGGECFGFGGHGEEA1FAGFBGHHHHFHHHHHHHGCGEFG1EEEEGGFHEHGFGHHHHHFFFGGHHFEGGF??FGGHHHGDGGGFHGFFHHGGGHDHFHGBC/B@GGFFD@CGDE
@M02034:409:000000000-BFKT7:1:1104:28657:16896 1:N:0:32
AAAGTCGAGGTGCCTAAAGTGGCAACCCAG
+
BBBCAFBCCCABGGGGGGGGGGGHHHFGGH
@M02034:409:000000000-BFKT7:1:1104:20060:16897 1:N:0:32
AAAGTCGAGGTGCCTAAAGTGGCAACCCAGACTGATAGGGATGTTGGTGGTGTAGAGCTTCCTGTAGCCGCATGGCGTTCGTACTTAAATATGGAACTAACCATTCCAATTTTCGCTGTCTCTTATACACATCTCCGAGCCCACGAGACC
+
BCCCCFCCCCABGGGGGGGGGGGHHHHGGHHGHHGHHHHHHHGHHHHGFGFFHHHFGHHHHHHGHHHHHGGGGGHHGGGGGGGHHHGGHHHHHHHHGHHHHHHHHHGGFHHHHHGGGGFGHHHGHGHHGHHHHHHGGCGGGGHGGGGCDF
@M02034:409:000000000-BFKT7:1:1104:14973:16899 1:N:0:32
AAAGTCGAGGTGCCTAAAGTGGCAACCCAGACTAAGGAGCAGGTTGGTGGTGTAGAGCTTCCTGTAGCCGCATGGCGTTCGTACTTAAATATGGAACTAACCATTCCAATTTTCGCTGTCTCTTATACACATCTCCGAGCCCACGAGACC
+
ABAABFBBBBABGFGGGGGGGFFEFHFEFHDGHHHCGFFHHGCGGFEEFABFHFEBFFGGHGHFHHFHHGGGEGHFGEFFFFGGHHBBGGGHHGFGHGHHHHBGDHHDHHHHHGGGGGFHHHGFGGFDGHGHHHHGG/DGGGHGGGGGGG
@M02034:409:000000000-BFKT7:1:1104:4359:16906 1:N:0:32
AAAGTCGAGGTGCCTAAAGTGGCAACCCAGACTAATAATAAGGTTGGTGGTGTAGAGCTTCCTGTAGCCGCATGGCGTTCGTACTTAAATATGGAACTAACCATTCCAATTTTCGCTGTCTCTTATACACATCTCCGAGCCCACGAGACC
+
BCBCAFCBCCCCGGGGGGGFGGGHHGHGGHGGHHHHHHHHHHHGGHGEFGEGHHHFGHHHHHHHHHHGHGGGGGHGFGGFEEGHGHFFHHHHGHDFFHGFHGHHHHFHHHHHHHGGGGFGHHHHFGFHDGFHHHFB?<B/>EGGGGGGGG
@M02034:409:000000000-BFKT7:1:1104:22237:16908 1:N:0:32
AAAGTCGAGGTGCCTAAAGTGGCAACCCAGACTTCTCGTGCGGTTGGTGGTGTAGAGCTTCCTGTAGCCGCATGGCGTTCGTACTTAAATATGGAACTAACCATTCCAATTTTCGCTGTCTCTTATACACATCTCCGAGCCCACG
+
AAAABFAA?DAAGGGGFGGGF4FBHHHGDHDGHGFHDFEGDE2EE?0EEEGFGFH5FFHHFFHH@5E5GCEEFFHFEGCFGGBEHHH3EFGFGB?3BGFB3FEHHHGGGHHHHHCGG/?GHGHBGHDFGGDGHGHHGBDGGGFEG
@M02034:409:000000000-BFKT7:1:1104:24172:16910 1:N:0:32
AAAGTCGAGGTGCCTAAAGTGGCAACCCAGACTGTGCGTTCGGTTGGTGGTGTAGAGCTTCCTGTAGCCGCATGGCGTTCGTACTTAAATATGGAACTAACCATTCCAATTTTCGCTGTCTCTTATACACATCTCCGAGCCCACGAGACC
+
B@ABBFBBDBABGGGGGBFFGFGHHHHGGHHGHGHHHGFEGGAFEGGGGGAFGHHFFHEGHHHHHHHHHGFGGGHGGGGGGEHHHHFFFHFFGGB?GHHHHHGHHGGHGGGHHBEEGGGFHHFHBGBGDGGFFHHHDBGDGEHGGCCGGF
@M02034:409:000000000-BFKT7:1:1104:22258:16911 1:N:0:32
AAAGTCGAGGTGCCTAAAGTGGCAACCCAGACTTCTCGTGCGGTTGGTGGTGTAGAGCTTCCTGTAGCCGCATGGCGTTCGTACTTAAATATGGAACTAACCATTCCAATTTTCGCTGTCTCTTATACACATCTCCGAGCCCACGAGACC
+
BABBADABB?AAGGGFGGGGGGGHHHHGGHHGHHBGFFGGEEGEEGGEFFFFGHHEGDGHHHHHHGHHHGGEGGFFEGGGGGHHGHGFFH4GHHGHHHGHFHHGHHFHGGHHHFFGGGGHHHHHGHGHGFFHHHFDED@DGGHGGGGGGE
@M02034:409:000000000-BFKT7:1:1104:21075:16920 1:N:0:32
AAAGTCGAGGTGCCTAAAGTGGCAACCCAGACTGGTTTTTGTGTTGGTGGTGTAGAGCTTCCTGTAGCCGCATGGCGTTCGTACTTAAATATGGAACTAACCATTCCAATTTTCGCTGTCTCTTATACACATCTCCGAGCCCACGAGACC
+
CBCCCFCCCCCCGGGGGGGGGGGHHHHGGHGGHHHHHHGGGHHHHGGGGDGGHHHDEGGGGHHFHFHGGGGCGGH1EEEGGGHHHHGFGHHHHEBBGHHHFHFHHHFHFGHHHHEFGCGHHHHHGHGFGHBHHHHBDBDCCGHGGGCDFG
@M02034:409:000000000-BFKT7:1:1104:8198:16926 1:N:0:32
AAAGTCGAGGTGCCTAAAGTGGCAACCCAGACTTCTAATCATGTTGGTGGTGTAGAGCTTCCTGTAGCCGCATGGCGTTCGTACTTAAATATGGAACTAACCATTCCAATTTTCGCTGTCTCTTATACACATCTCCGAGCCCACGAGACC
+
BBCCBFCCCCBCGGGGGGGGGGGHHHHGGHHGHHHHHHHHHHHGHHHEFEFGHHHGHHHHHHHHHHHHHGGGGGHHGGGGGGHHHHGHHHHHHHHHHGHHHHGGHHHHHHHHHHGGGGGHHHHHHHHHHHFHGHFGGCGCCGHGGGGGGE
@M02034:409:000000000-BFKT7:1:1104:13345:16930 1:N:0:32
AAAGTCGAGGTGCCTAAAGTGGCAACCCAGACTAATA
+
CCCCCFCCCBCCGGGGCGGGGGGHHHHGGHHGHH355
@M02034:409:000000000-BFKT7:1:1104:26422:16938 1:N:0:32
AAAGTCGAGGTTCCTAAAGTGGCAACCCAGACTGGGCCTACTGTTGGTGGTGTAGAGCTTCCTGTAGCCGCATGGCGTTCGTACTTAAATATGGAACTAACCATTCCAATTTTCGCTGTCTCTTATACACATCTCCGAGCCCACGAGACC
+
BABBBFBBBDBFGGGGGGGFGGGHHHHGGHHGHHGHHGGHHHHHHHHEFFAFGHHGGHHHHHHHHHHHHGGGGGHHGGEFGGHHHHHGHHHHHHHHHHHHGHGHHHHHGHHHHHGGGGGHHHHHHHHHGHFFHGFFF@CFGGHGGFFDDF
@M02034:409:000000000-BFKT7:1:1104:17781:16943 1:N:0:32
AAAGTCGAGGTGCCTAAAGTGGCAACCCAGACTAGTCAGCAGGTTGGTGGTGTAGAGCTTCCTGTAGCCGCATGGCGTTCGTACTTAAATATGGAACTAACCATTCCAATTTTCGCTGTCTCTTATACACATCTCCGAGCCCACGAGACC
+
BCCCBFBCCCCCGGGGGGGGGGGHHHHGGHHGHHHHHHHHHHHHHHGGGGGGHHHGHGHHHHHHHHHHHGGGGGHHGGGGGGHHHHHHHHHHHHGFHHHHHHHHHHGHHHHHHHGGGGGHHHHHHHHHHHGHGHFGGCGGGGHGGGGGGG
@M02034:409:000000000-BFKT7:1:1104:27000:16947 1:N:0:32
AAAGTCGAGGGTGCCTAAAGTGGCAACCCAGACTAAGAAGGATGTTGGTGGTGTAGAGCTTCCTGTAGCCGCATGGCGTTCGTACTTAAATATGGAACTAACCATTCCAATTTTCGCTGTCTCTTATACACATCTCCGAGCCCACGAGAC
+
BCCCBFCCCCCBGGGGGGGGGGHGHHHHGGHHGHHHHHFGHGGHHHHHEFGEFHGHHHHHHHHHHHHHGHFGFGGHHGGGGFGHEHHHHBGHHHHGHHHHHFHGGHHHHHGHHHHFEGGGHGHHHFHGHGHHHHHHGGGGGGGHGG?DGD
@M02034:409:000000000-BFKT7:1:1104:16819:16951 1:N:0:32
AAAGTCGAGGTGCCTAAAGTGGCAACCCAGACTTCTAATACGGTTGGTGGTGTAGAGCTTCCTGTAGCCGCATGGCGTTCGTACTTAAATATGGGACTAACCATTCCAATTTTCGCTGTCTCTTATACACATCTCCGAGCCCACGAGACC
+
CCCCCFCCCCCCGGGGGGGGGGGHHHHGGHHGHHHHHHHHHHGHFGGGGGGFHHHFGHHHHHHHHHHHHGGGGGHHGGGGGGHHHHHHHHHHHH1BFHHHHHHHHHGHHHHHHHGGGGGGHHHHHHHHGHGHHHHHGCGGGGHGGGGGGG
@M02034:409:000000000-BFKT7:1:1104:8112:16953 1:N:0:32
AAAGTCGAGGTGCCTAAAGTGGCAACCCAGACTTCGAAGCAGGTTGGTGGTGTAGAGCTTCCTGTAGCCGCATGGCGTTCGTACTTAAATATGGAACTAACCATTCCAATTTTCGCTGTCTCTTATACACATCTCCGAGCCCACGAGACC
+
CCCCCFCCCCBCGGGGGGGGGGGHHHHGGHHGHHHGHHGGHHHHHHGEFFFGHGHFHHHHFHHHHGHHGGGGGGHHGGGGGGHGHHFGHHHHHH3EGHHGHHBGHHGFHHHHHHEGGGGHHHHGFHHHHGHHHHHFD?@D?<GEGCGGGF
@M02034:409:000000000-BFKT7:1:1104:26878:16957 1:N:0:32
AAAGTCGAGGTGCCTAAAGTGGCAACCCAGACTGGGGTTGGGGTTGGTGGTGTAGAGCTTCCTGTAGCCGCATGGCGTTCGTACTTAAATATGGAACTAACCATTCCAATTTTCGCTGTCTCTTATACACATCTCCGAGCCCACGAGACC
+
B@AABFBADBB@GGGFFEFFFGGHGGHGGHHGHHHDGEEEGGGGEGGEFGGGHGHGHHGGHHHHGHHHHGGGGDHHGAEGGFFHHF4GFGFHHGBGFHFFHGHGHGHHHHHHHHGGFGGHGFGHGHGHFFHHHHGFE/<<CFEFF--EDF
@M02034:409:000000000-BFKT7:1:1104:19912:16962 1:N:0:32
AAAGTCGAGGTGCCTAAAGTGGCAACCCAGACTAAGACTAATGTTGGTGGTGTAGAGCTTCCTGTAGCCGCATGGCGTTCGTACTTAAATATGGAACTAACCATTCCAATTTTCGCTGTCTCTTATACACATCTCCGAGCCCACGAGACC
+
CCCCCFCBBCABGGGGGGGFGGGHHHHGGHHEHHHHHHHHHHHHHHHEFEEFHHHGHHHHHHHHHHHHHGGGGGHHGGGGGFHHHGGGHHHHHHFHFHHGHHFHHHHHHHHHHHGGGGGHHHHHHHHHHHHGHGFHFCDGGGHGGGGGGG
@M02034:409:000000000-BFKT7:1:1104:28330:16964 1:N:0:32
AAAGTCGAGGTGCCTAAAGTGGCAACCCAGACTAAGAATAAGGTTGGTGGTGTAGAGCTTCCTGTAGCCGCATGGCGTTCGTACTTAAATATGGAACTAACCATTCCAATTTTCGCTGTCTCTTATACACATCTCCGAGCCCACGAGACC
+
BBBBBFBBBBBBGGGGGGGGGGGHHHHGGHHGHHHHHHHHHHHHHHGEFEEFHHHHFHHHHHHHHHHHHGGGGGHHGGGGGGHHHHHHGHGGHHGHHHHHHHFHHHHHHHHHHHGGGGGHHHHHFHHHHHHHHHHFGCGGGGHGGGGGCG
@M02034:409:000000000-BFKT7:1:1104:8223:16970 1:N:0:32
AAAGTCGAGGTGCCTAAAGTGGCAACCCAGACTGATTCGCGTGTTGGTGGTGTAGAGCTTCCTGTAGCCGCATGGCGTTCGTACTTAAATATGGAACTAACCATTCCAATTTTCGCTGTCTCTTATACACATCTCCGAGCCCACGAGACC
+
CCCCBFCCCCBBGGGGGGGGGGGHGHGGGHHGHHHHHHGGGGGGGHHEGGEFHHHFGHHHHHHHHHHHHGGGEGHGGGGGGFHHHHHHHHFHHGFGHHHHHHGHHHHHHHHHHHGGGGFFHHHHGHFHFHEHHHGFG/DDGGHGCCGFDF
@M02034:409:000000000-BFKT7:1:1104:15856:16971 1:N:0:32
AAAGTCGAGGTGCCTAAAGTGGCAACCCAGACTACCAC
+
AA11AF1A>>AA1GDGGFBBFAFEFFCEFHGEHHH01A
@M02034:409:000000000-BFKT7:1:1104:24655:16974 1:N:0:32
AAAGTCGAGGTGCCTAAAGTGGCAACCCAGACTCAGCATCCGGTTGGTGGTGTAGAGCTTCCTGTAGCCGCATGGCGTTCGTACTTAAATATGGAACTAACCATTCCAATTTTCGCTGTCTCTTATACACATCTCCGAGCCCACGAGACC
+
CBCCCFCBCCBBGGGGGGGGGGGHHHHGGHHGHHHHHHHHHGGGGGGGFGFGHHHGGHHHHHHHHHHHHGGGGGHHGGGGGFHHHHFHHHHHHHHHHHHHHHHHHHGHHHHHHHGGGGGHHHHHFHHHHHFHHHHHGDGGGGHGGGGGGG
@M02034:409:000000000-BFKT7:1:1104:29548:16974 1:N:0:32
AAAGTCGAGGTGCCTAAAGTGGCAACCCAGACTGGTAGGGGGGTTG
+
BBBBBFBBBBBBGCGGGGGGGBAGHHHGAA2AB3F5BF2FF2<</>
@M02034:409:000000000-BFKT7:1:1104:3435:16980 1:N:0:32
AAAGTCGAGGTGCCTAAAGTGGCAACCCAGACTACGAATAATGTTGGTGGTGTAGAGCTTCCTGTAGCCGCATGGCGTTCGTACTTAAATATGGAACTAACCATTCCAATTTTCGCTGTCTCTTATACACATCTCCGAGCCCACGAGACC
+
AABBAFA3DABBGGGGGGGGFGGHHHGGGHGEHHHGGHHGHHHFGFHFGG1FHHHBFHHHHGHHHHHHHGGGGGHHGGGGGGHHHHGHFHHHHH3FFHFEFHFGGHFHFHHHHGGGGGGHHHHHHHGFGHHHHGDGG@//DGEGGFGDDF
@M02034:409:000000000-BFKT7:1:1104:25631:16984 1:N:0:32
AAAGTCGAGGTGCCTAAAGTGGCAACCCAGACTAATGGGAATGTTGGTGGTGTAGAGCTTCCTGTAGCCGCATGGCGTTCGTACTTAAATATGGAACTAACCATTCCAATTTTCGCTGTCTCTTATACACATCTCCGAGCCCACGAGACC
+
CCCCCFCCBBABGGGGGGGGGGGHHHHGGHHGHHHHHHHHHHHHHHHEFGGFHHHHHHGHHHHHHHHHHGGGGGHHGGGGGFHHHHHGHHHHHHGHHHHHHHHHHHGHGHHHHHGGGGGGHHHHGHHHFHFHFHFFGC?CDGHGGCCEGG
@M02034:409:000000000-BFKT7:1:1104:21117:16986 1:N:0:32
AAAGTCGAGGTGCCTAAAGTGGCAACCCAGACTCCGTCTTCGGTTGGTGGTGTAGAGCTTCCTGTAGCCGCATGGCGTTCGTACTTAAATATGGAACTAACCATTCCAATTTTCGCTGTCTCTTATACACATCTCCGAGCCCACGAGACC
+
CCCCCFCCCCCCGGGGGGGGGGGHHHHGGHHGHHHGHFHGHHGGGGGGGGGGHHHGGHHHHHHHHHHHHGGFEGHHGGGGGGGHHHGFFHHHHHGHHHHHHHHGHHHHHHHHHHGGGGGHHHHHFHGHGHGHHHHGG?CGDGEGGGGGGE
@M02034:409:000000000-BFKT7:1:1104:10969:16997 1:N:0:32
AAAGTCGAGGTGCCTAAAGTGGCAACCCAGACTAAGAATAATGTTGGTGGTGTAGAGCTTCCTGTAGCCGCATGGCGTTCGTACTTAAATATGGAACTAACCATCCAATTTTCGCTGTCTCTTATACACATCTCCGAGCCCACGAGACCA
+
CCCCBFCBCCCCGGGGGGGGGGGHHHHGGHGFGFHHFHHHEFHGGGFACEGFGGF5DDFGEFGGHFEFFEEEFEECEGGG?EECGHHFHHHHGH@3GHHHGG3BGB?3FGHHHG>EGEGHHFHFHGGBGBFGHHGFCDGG/F/C/</?==
@M02034:409:000000000-BFKT7:1:1104:3215:17000 1:N:0:32
AAAGTCGAGGTGCCTAAAGTGGCAACCCAGACTAAGAATTCGGTTGGTGGTGTAGAGCTTCCTGTAGCCGCATGGCGTTCGTACTTAAATATGGAACTAACCATTCCAATTTTCGCTGTCTCTTATACACATCTCCGAGCCCACGAGAC
+
CBCDCFCADBCCGGGGGGGGGGFHHGGGGHHFHDFHFGHBEFGFFEGEAEEFFGGFADFGFHHGFDFAEEGEGGHGGEFFGEFEGFHFB4GGDG33BGBF?F3GH4DBDHHHHFE<EEEFHFFHGHBB?G2FFGDD?BB/B/FF?DFDD
@M02034:409:000000000-BFKT7:1:1104:16230:17002 1:N:0:32
AAAGTCGAGGTGCCTAAAGTGGCAACCCAGACTAATCGGGATGTTGGTGGTGTAGAGCTTCCTGTAGCCGCATGGCGTTCGTACTTAAATATGGAACTAACCATTCCAATTTTCGCTGTCTCTTATACACATCTCCGAGCCCACGAGACC
+
CCCCCFCCCCCCGGGGGGGGGGGHHHHGGHHGHHHHHEFAEEGHGHHGGGFGHHHGHHHHHHHHHHHHHGGGGGHHGGGGGFGHHHGHHHHHHHGHGHGHHHHHHHHHHHHHHHGGGGGHHHHHGHHHGHHHHHFHFFGCGGHGGGGGG<
@M02034:409:000000000-BFKT7:1:1104:10317:17005 1:N:0:32
AAAGTCGAGGTGCCTAAAGTGGCAACCCAGACTGTGGGTTCGGTTGGTGGTGTAGAGCTTCCTGTAGCCGCATGGCGTTCGTACTTAAATATGGAACTAACCATTCCAATTTTCGCTGTCTCTTATACACATCTCCGAGCCCACGAGACC
+
BBBBBFAB3DABGGGGGGGGGGGHGHHGGHHGHHHHHGGGHGGGFGGEGGGGHHHGHHHHHHHHHHHGHGGGGGHHGGGGGEGHHHHGHHHHHHGFFHHHHHGHHHHGHHHHHHEGGGGGHHHHGHFHHHGHHHHFD/C?CGHGGGCDFF
@M02034:409:000000000-BFKT7:1:1104:16592:17013 1:N:0:32
AAAGTCGAGGTGCCTAAAGTGGCAACCCAGACTCTGCCTAGTGTTGGTGGTGTAGAGCTACCTGTAGCCGCATGGCGTTCGTACTTAAATATGGAACTAACCATTCCAATTTTCGCTGTCTCTTATACACATCTCCGAGCCCACGAGACC
+
BBCCCFCCCCCCGGGGGGGGGGGHHHHGGHHGHHHHHHHHHHHHHHHFGGFGHHHHHHHGHHHHHHHHHGGGGGHHGGGGGGHHHHHHHHHHHHFGHHHGGHHHHHGHHHHHHHGGGGGHHGHHHHHHGHFHHHGHGCGGGGHGGGGGGA
@M02034:409:000000000-BFKT7:1:1104:13961:17022 1:N:0:32
AAAGTCGAGGTGCCTAAAGTGGCAACCCAGACTGGGTCGAGTGTTGGTGGTGTAGAGCTTCCTGTAGCCGCATGGCGTTCGTACTTAAATATGGAACTAACCATTCCAATTTTCGCTGTCTCTTATACACATCTCCGAGCCCACGAGACC
+
CCCCCFBCCCCCGGGGGGGGGGGHHHHGGHHGH32A3BE22BFHHHHGGGGGHHHFGHHHHHHHHHHHHGGGGGHHGGGGGGGHHHHHHHHHHHGHGHHHHHGGHHGHHHHHHFEFGGGHHHHHHHBFFHGGHHHHGCGGGGHGGFGDG<
@M02034:409:000000000-BFKT7:1:1104:3258:17023 1:N:0:32
AAAGTCGAGGTGCCTAAAGTGGCAACCCAGACTGTGGGGGAGGTTGGTGGTGTAGAGCTTCCTGTAGCCGCATGGCGTTCGTACTTAAATATGGAACTAACCATTCCAATTTTCGCTGTCTCTTATACACATCTCCGAGCCCACGAGACC
+
CCCCCFCCBCABGGGGGGGGGGGHGHHGGHHGHHHHGFGEEGGFGHGGEGFFFFHBBFGHFHHHGFGFGEFFGGHGGEEFGEFHGHHHFHHFGH3?GHGHFHFGHFHGHHHHHDCEGGAFFHHGFHHFHHGBHFHGE/<<DGHGGGGFGG
@M02034:409:000000000-BFKT7:1:1104:14525:17029 1:N:0:32
AAAGTCGAGGTGCCTAAAGTGGCAACCCAGACTAATCAGAATGTTGGTGGTGTAGAGCTTCCTGTAGCCACATGGCGTTCGTACTTAAATATGGAACTAACCATTCCAATTTTCGCTGTCTCTTATACACATCTCCGAGCCCACGAGACC
+
A@AAADAADBABGGGGGGGGGFGGFAGACEFAGFHGHGGHHHHHFHGAFEBFGFGDFGHHHFHFHHFGHFCGHHHGGEGFFEFFEHHFHHGHHHDGFHHHHHHHHHHGFGGHHGGGGGFHDGHHEGGBGGHGGGFFE>CCCEHFG/BAAE
@M02034:409:000000000-BFKT7:1:1104:13904:17031 1:N:0:32
AAAGTCGAGGTGCCTAAAGTGGCAACCCAGACTTTTAAGAATGTTGGTGGTGTAGAGCTTCCTGTAGCCGCATGGCGTTCGTACTTAAATATGGAACTAACCATTCCAATTTTCGCTGTCTCTTATACACATCTCCGAGCCCACGAGAC
+
B@BBBFBBDBAAGGGGGGGGGGGHHHHGGHHGH55F5A5DFGFHHHHGGGEAGHHFGHEGHHHGHHGHHGGGGGHHGGGGGGGHHHFFHHHHHHFHHHGHHGFHHHFHBGHHHH/EFEGHHGHHHHHHGHHHHHHHDGGGGGHGGGC?D
@M02034:409:000000000-BFKT7:1:1104:28057:17036 1:N:0:32
AAAGTCGAGGTGCCTAAAGTGGCAACCCAGACTTGTAAGACTGTTGGTGGTGTAGAGCTTCCTGTAGCCGCATGGCGTTCGTACTTAAATATGGAACTAACCATTCCAATTTTCGCTGTCTCTTATACACATCTCCGAGCCCACGAGACC
+
AAA?AFAADD1A1BGGGGFFGFAC1A0BFGGCGHHGHHBE1FFFFFCAFCBFGFDDG1BFG1FD1FGG1EEE?EG0>?FBEEB/?DEEGHFHGB1FFCGFFFF1BGFFHHHHHFEEGGEBFEFBDEGFH1FGFGH1C@CBG/CFCC@EG<
@M02034:409:000000000-BFKT7:1:1104:10232:17037 1:N:0:32
AAAGTCGAGGTGCCTAAAGTGGCAACCCAGACTAGTAAGGAGGTTGGTGGTGTAGAGCTTCCTGTAGCCGCATGGCGTTCGTACTTAAATATGGAACTAACCATTCCAATTTTCGCTGTCTCTTATACACATCTCCGAGCCCACGAGACC
+
CBCCBFCCCCCBGGGGGGGGGGGHHHHGGHGGHHFHFHFHFGGGHHGECAFGGHGFEFGHHGHHHHGFFEFEEEH1E?EGEEGEGHHHFHHBFG3BFGHHFGBB3DF4DGGHHFEGGEEGFHHFBGGFGFGHHHG?D/<BCAFGG/@EFG
@M02034:409:000000000-BFKT7:1:1104:9298:17040 1:N:0:32
AAAGTCGAGGTGCCTAAAGTGGCAACCCAGACTGTTGAGAGTGTTGGTGGTGTAGAGCTTCCTGTAGCCGCATGGCGTTCGTACTTAAATATGGAACTAACCATTCCAATTTTCGCTGTCTCTTATACACATCTCCGAGCCCACGAGACC
+
BBBBBFBBBBAAGGGGGGGFGGGGHHHGGHGGHHHGHFHGHHH5GGHGGEEFFGG5FHHHFHHHHFHBHEGGFGHHGGGGGGHFGHFGHHHHGHBDGFFHHFFHHHHHHHHHHHGGGGGGHGFHGHGHHCDFHHDHF/CBDGHFFGGGGF
@M02034:409:000000000-BFKT7:1:1104:21788:17041 1:N:0:32
AAAGTCGAGGTGCCTAAAGTGGCAACCCAGACTAGGTATGATGTTGGTGGTGTAGAGCTTCCTGTAGCCGCATGGCGTTCGTACTTAAATATGGAACTAACCATTCCAATTTTCGCTGTCTCTTATACACATCTCCGAGCCCACGAGCCG
+
BBBBBFBBBBBBGGGGGGGGGGFGHHHGGHHGHHGH5BEHHHFGGFHFGFEFHGGAGHHGHHHHFHHHHGGEEGHHGGGGGGEGHHHGHHGHHDFGGHHHHHFGHHHFHHHHHHEFGEGHHHHHGHHHBGBGCGDGG?CFGFHGGGGGGC
@M02034:409:000000000-BFKT7:1:1104:14492:17042 1:N:0:32
AAAGTCGAGGTGCCTAAAGTGGCAACCCAGACTCGGCAGGGGGTTGGTGGTGTAGAGCTTCCTGTAGCCGCATGGCGTTCGTACTTAAATATGGAACTAACCATTCCAATTTTCGCTGTCTCTTATACACATCTCCGAGCCCACGAGACC
+
CCCCCFCCCCACGGGGGGGGGGGHHHHGGHHGHHGGGGGGGGGGGGGGGGEFHHHFHHHHHHHHHHHHHGGGFGHHGGGGGGHHHHFGHHHHHHHHHHGHHHHHHHHHHHHHHHGGGGGHHHHHHHHGHHHHHHFHD<DCGGHGGCCGGE
@M02034:409:000000000-BFKT7:1:1104:22480:17043 1:N:0:32
AAAGTCGAGGTGCCTAAAGTGGCAACCCAGACTGGGGGTGGGGTTGGTGGTGTAGAGCTTCCTGTAGCCGCATGGCGTTCGTACTTAAATATGGAACTAACCATTCCAATTTTCGCTGTCTCTTATACACATCTCCGAGCCCACGAGACC
+
BBBBAFBBBBABGGGGGGGFGFEHHHHGGHHGHHHDGGEFGFGEFFGGFG>FGHHHHHHHHHHHHHHGHGGGGGHHGGGGGGHHHHHHGHHHHHFEFHHHHHFHHHHHHHHHHHGGGGGHHHHHHGHHFHFHHGFGE@GGGGHGGGGGGG
@M02034:409:000000000-BFKT7:1:1104:28768:17046 1:N:0:32
AAAGTCGAGGTGCCTAAAGTGGCAACCCAGACTGTTACTCATGTTGGTGGTGTAGAGCTTCCTGTAGCCGCATGGCGTTCGTACTTAAATATGGAACTAACCATTCCACTTTTCGCTGTCTCTTATACACATCTCCGAGGCCACGCGACC
+
>3AA3BAAD@AAGFGGFFGFFGFFHAAEGHF2BGFFBGHH5FHDFFFAAEBFFBD55DFABFFBB5FAAAEAE1F1EAEAFGHHFGFEFFFGGH33BFBF3BBBGE4F3FFGF4E?FGG3FFGHDGFFDG2BBFB2?></>FCF?</><@
@M02034:409:000000000-BFKT7:1:1104:13350:17052 1:N:0:32
AAAGTCGAGGTGCCTAAAGTGGCAACCCAGACTCTTAGTACTGTTGGTGGTGTAGAGCTTCCTGTAGCCGCATGGCGTTCGTACTTAAATATGGAACTAACCATTCCAATTTTCGCTGTCTCTTATACACATCTCCGAGCCCACGAGACC
+
CCCCCFABBCBCGGGGGGGGGGGHHHHGGHHGHHHHHHHHHHHHHHHGGGGGHHHGHHHHHHHHHHHHHGGGFGHHGGGGGGFHHHFGHHFHHHGHFHGHHHHHHHGHHHHHHHEFGFGHHHHHHHHHGHHHHHHHGCGGGGHGGGGGGG
@M02034:409:000000000-BFKT7:1:1104:6468:17053 1:N:0:32
AAAGTCGAGGTGCCTAAAGTGGCAACCCAGACTACTAAGACGGTTGGTGGTGTAGAGCTTCCTGTAGCCGCATGGCGTTCGTACTTAAATATGGAACTAACCATTCCAATTTTCGCTGTCTCTTATACACATCTCCGAGCCCACGAGACC
+
ABBBBFBBBBBBGGGGGFGGGGEGHHHGGHHGGHHHHHHHHDGEFGGEFGEFHHHHHHGHHHHHFHHHHGGGGGHHGGGGGGGHHHHGGFFGHHFHHBGFFFFHHGHHHHHHHGGGGGEFHHHHHHHGBGF2BDFGE/@CFGHGGG?GGG
@M02034:409:000000000-BFKT7:1:1104:14005:17053 1:N:0:32
AAAGTCGAGGTGCCTAAAGTGGCAACCCAGACTGTGGGTTCGGTTGGTGTAGAGCTTCCTGTAGCCGCATGGCGTTCGTACTTAAATATGGAACTAACCATTCCAATTTTCGCTGTCTCTTATACACATCTCCGAGCCCACGAGACCAG
+
CCCCCFBCCCABGGGGGGGGGGGHHHHGGHHGHHHHHGGFHGGGGGGEGHHHGHHHHFHHHHHHHHGGGGGHHGGGGGGHHHHHH3GFGHHGFHHFHHGHHHHHHEFHHHGGGGGGHHHHHHHHEHFHGFGGHGCG??FFGGCFGGEFG
@M02034:409:000000000-BFKT7:1:1104:14024:17054 1:N:0:32
AAAGTCGAGGTGCCTAAAGTGGCAACCCAGACTGGG
+
BBBBBFBBBBBBGGGGGGGGGGGHHHHGGHHGHHHH
@M02034:409:000000000-BFKT7:1:1104:21774:17055 1:N:0:32
AAAGTCGAGGTGCCTAAAGTGGCAACCCAGACTAAGACGAATGTTGGTGGTGTAGAGCTTCCTGTAGCCGCATGGCGTTCGTACTTAAATATGGAACTAACCATTCCAATTTTCGCTGTCTCTTATACACATCTCCGAGCCCACGAGACC
+
BBBBBFBBBBABGGGGGGGFGGGHHHHGGHHGHHHHHHGFGHHGHHHGGGAFHHHGHHHHHHHHHHHHHGGGGGHHGGGGGEHFHHGHHHHHHHHHGHFGHHFHHHGHHHHHHGGGGGGGHHHHFHFHDFFHFGFHGCGFGGHGGGGGGF
@M02034:409:000000000-BFKT7:1:1104:28384:17059 1:N:0:32
AAAGTCGAGGTGCCTAAAGTGGCAACCCAGACTAATAATAATGTTGGTGGTGTAGAGCTTCCTGTAGCCGCATGGCGTTCGTACTTAAATATGGAACTAACCATTCCAATTTTCGCTGTCTCTTATACACATCTCCGAGCCCACGAGACC
+
CCCCCFCCBBABGGGGGGGGGGGHHHHGDDHGGFHFHFHGHHFGFGEFGGEFHHHFGFHHGHHHHHHFHGGGGGGHGEECFFBHHHHGHHHHHEBFFHHGHHHHFHHHHHHHHFEGG?FFHHHHHHDFGGFGHHHHF/BCCGHGGGGGGG
@M02034:409:000000000-BFKT7:1:1104:28755:17059 1:N:0:32
AAAGTCGAGGTGCCTAAAGTGGCAACCCAGACTGTTACTCATGTTGGTGGTGTAGAGCTTCCTGTAGCCGCATGGCGTTCGTACTTAAATATGGAACTAACCATTCCAATTTTCGCTGTCTCTTATACACATCTCCGAGCCCACGAGACC
+
DDCCDFCCCCCCGGGGGGGGGGGHHHHGGHHGHHHHHHHHHHHHGHHGGGGGHHHHHHHHHHHHHHHHHGGGGGHGGGGGGGGHFHFFGGFHHH3GGGHHGHHGHGHHHGHHHHGGGGGHHHHHFHFHGHHHHHHHG?DGGGHGGCGDGG
@M02034:409:000000000-BFKT7:1:1104:12794:17078 1:N:0:32
AAAGTCGAGGTGCCTAAAGTGGCAACCCAGACTGCTAGGGATGTTGGTGGTGTAGAGCTTCCTGTAGCCGCATGGCGTTCGTACTTAAATATGGAACTAACCATTCCAATTTTCGCTGTCTCTTATACACATCTCCGAGCCCACGAGACC
+
BABBBFBBBBAAGGGGFGGGGFGHHHHGGHHDHHHHHHHGFFFHHGHFGG1FHHHAGHHHGHHHHGHHHGGFEGHHGGGGFFGHGHBFGHHHHHGHHHHHHHHHHHHHHFHHHHEGGGGFHHHHGGGGGHDGHHGHGBDGGGHGGFGGGG
@M02034:409:000000000-BFKT7:1:1104:14729:17082 1:N:0:32
AAAGTCGAGGTGCCTAAAGTGGCAACCCAGACTAAGGATACGGTTGGTGGTGTAGAGCTTCCTGTAGCCGCATGGCGTTCGTACTTAAATATGGAACTAACCATTCCAATTTTCGCTGTCTCTTATACACATCTCCGAGCCCACGAGACC
+
CCCCCFCCBCBBGGGGGGGGGGGHHHHGGHHGHHHHHHHHHGGHGGGGGGEFHHHFGHHHHHHHHHHHHGGGGGHHGGGGGGGHHHHHHHHHHHGHHHHHHHHHHHGHHHHHHHGGGGGHHHHHHHGHHHHHHHHFFDGGGGHGGGGGGF
@M02034:409:000000000-BFKT7:1:1104:25071:17085 1:N:0:32
AAAGTCGAGGTGCCTAAAGTGGCAACCCAGACTAAGACGAATGTTGGTGGTGTAGAGCTTCCTGTAGCCGCATGGCGTTCGTACTTAAATATGGAACTAACCATTCCAATTTTCGCTGTCTCTTATACACATCTCCGAGCCCACGAGACC
+
CCCCCFCCCCCCGGGGGGGGGGGHHHHGGHHGHHHHHHGGGHHHHHHFFGEGHHHGHHHHHHHHHHHHHGGGGGHHGGGGGGHHHHHHHHFHHHGHHHHHHHHHHHGHHHHHHHGGGGGHHGHHHHHHHHGHHHHBFCGGGGHGGGGGGG
@M02034:409:000000000-BFKT7:1:1104:12679:17097 1:N:0:32
AAAGTCGAGGTGCCTAAAGTGGCAACCCAGACTACGGAGGATGTTGGTGGTGTAGAGCTTCCTGTAGCCGCATGGCGTTCGTACTTAAATATGGAACTAACCATTCCAATTTTCGCTGTCTCTATACACATCTCCGAGCCCACGAGACCA
+
CDDDCFBCCCBBGGGGGGGGGGGHHHHGGHHGHHHGGGGGGHHHHHHGGGGGHHHGHHHHHHHHHHHHHGGGGGHHGGGGGGHHHHHHHHHHHHBFGHHHHHHHHHHHHHHHHHGGGGGGHHHHHHFHGGHHHHGGGGGGGEGGGGGGGF
@M02034:409:000000000-BFKT7:1:1104:18290:17098 1:N:0:32
AAAGTCGAGGGTGCCTAAAGTGGCAACCCAGACTACGTCTGGTGTTGGTGGTGTAGAGCTTCCTGTAGCCGCATGGCGTTCGTACTTAAATATGGAACTAACCATTCCAATTTTCGCTGTCTCTTATACACATCTCCGAGCCCACGAGAC
+
BBBBBFBABBBAGGGGFBFGFGFGHHHHGEGEFFHGGFGHFFBBBEEGBFEEFHFHHHHHGHHHHGEFBDEECG?H1EEEAEEHGHFDHHF@FGFBHHFH3CE3FGHGHDFGGHEEEGGBGF3BFGHHHFHHGGFFFCC/DDFHFGGFGG
@M02034:409:000000000-BFKT7:1:1104:25668:17103 1:N:0:32
AAAGTCGAGGTGCCTAAAGTGGCAACCCAGACTAAGCGTGGTGTTGGTGGTGTAGAGCTTCCTGTAGCCGCATGGCGTTCGTACTTAAATATGGAACTAACCATTCCAATTTTCGCTGTCTCTTATACACATCTCCGAGCCCACGAGAC
+
AAAAAFA11DAAGFGGC1GGFFGHFGHGGGFGHHHF00AE/GGGEFABF?EFABF2DGHHHHHHHHHFHGE@EGHGEEEGFGBGGHFGHHDHHH11GFEEGCFFBDHGEFHHHFE?EEE1F2FG1B2G2B1F1FFFC/BCC/<F/>C?<
@M02034:409:000000000-BFKT7:1:1104:21649:17113 1:N:0:32
AAAGTCGAGGTGCCTAAAGTGGCAACCCAGACTAATAATAATGTTGGTGGTGTAGAGCTTCCTGTAGCCGCATGGCGTTCGTACTTAAATATGGAACTAACCATCCAATTTTCGCTGTCTCTTATACACATCTCCGAG
+
BBBCCFCCBCBBGGGGGGGGGGGHHHHGGHHGHHHH5GG55DGGGHHEGGEGHHHGHHHHHHHHHGHHHGGGGGHGGGGGGGHHHHHHHHHHHHHHGHGGHHHHCG3FDFHH4E?EE<?F4BF4B4B4BFF2B3D//>
@M02034:409:000000000-BFKT7:1:1104:16134:17113 1:N:0:32
AAAGTCGAGGTGCCTAAAGTGGCAACCCAGACTGCTAAGCAGGTTGGTGGTGTAGAGCTTCCTGTAGCCGCATGGCGTTCGTACTTAAATATGGAACTAACCATTCCAATTTTCGCTGTCTCTTATACACATCTCCGAGCCCACGAGACC
+
CCCBCFCCCCBBGGGGGGGGGGGHHHHGGHHGHHHHHHHHHHHHHHGEFGGGHHHGHHHHHHHHHHHHHGGGGGHHGGGGGFGHHHDFGGHHHHGHHHHHHHGHHHGHHHHHHFGGGGGHHHHHHHHHHHHHHHHFGCGCGGHGGCGDGF
@M02034:409:000000000-BFKT7:1:1104:7480:17118 1:N:0:32
AAAGTCGAGGTGCCTAAAGTGGCAACCCAGACTAATGCGTCTGTTGGTGGTGTAGAGCTTCCTGTAGCCGCATGGCGTTCGTACTTAAATATGGAACTAACCATTCCAATTTTCGCTGTCTCTTATACACATCTCCGAGCCCACGAGAC
+
CCCCBFCCCBABGGGGGGGGGGGGHFHGGHHGHHHHHFGAAEFHHHHGGGAFHHHHHHHHHGHHHHHHHGGFGGHHGGGGGEHHHHHHGHGHHHGHHHGHHHHHHHGHHHHHHHGGGGGHHHHHHHHHGHHHHHFGG/BDGGHGGGGGG
@M02034:409:000000000-BFKT7:1:1104:3627:17120 1:N:0:32
AAAGTCGAGGTGCCTAAAGTGGCAACCCAGACT
+
BCCCAFBABBCCGGGGGGGGGGGHHHHGGHHGH
@M02034:409:000000000-BFKT7:1:1104:17003:17121 1:N:0:32
AAAGTCGAGGTGCCTAAAGTGGCAACCCAGACTCAGAATAATGTTGGTGGTGTAGAGCTTCCTGTAGCCGCATGGCGTTCGTACTTAAATATGGAACTAACCATTCCAATTTTCGCTGTCTCTTATACACATCTCCGAGCCCACG
+
BAABBFB?DBBBGGGGGGGGGGGHGDHGGGHGHHGHHCGHHGHFGHFEGGEFHHHEFHGFHHHHHHHGHGGEFGHHGGGGGGFHHHF@FHDGHGBGFHFFHHGHHHHFHHHHHHEGGDEFHHHHGH?GGFFHGHHFC<B@CEFE?
@M02034:409:000000000-BFKT7:1:1104:4104:17125 1:N:0:32
AAAGTCGAGGTGCCTAAAGTGGCAACCCAGACTCCGCCTTCGGTTGGTGGTGTAGAGCTTCCTGTAGCCGCATGGCGTTCGTACTTAAATATGGAACTAACCATTCCAATTTTCGCTGTCTCTTATACACATCTCCGAGCCCACGAGACC
+
AAAAAF1A1D>AFCDGGGGGD100FEG0AFGGHHH?0EAEHEAFFEEAFEAFHGB2F1BFGCGEFHDFHGEEEEHFE?E>E?FGCGGDGHFHG11BEGGHHHFHFHH2GGFFGEECGGC1FFGGFDD>DFF1F1F<?</BCFEGGGGGCF
@M02034:409:000000000-BFKT7:1:1104:14804:17133 1:N:0:32
AAAGTCGAGGTGCCTAAAGTGGCAACCCAGACTACGACGAAGGTTGGTGGTGTAGAGCTTCCTGTAGCCGCATGGCGTTCGTACTTAAATATGGAACTAACCATTCCAATTTTCGCTGTCTCTTATACACATCTCCGAGCCCACGAGACC
+
CBCCCFCCCBBBGGGGFGGGFGGHHHHGGHHGHHHGGDEF2EFGGGFEAEFGFFGAFDGH5GHHHFGDBEGEFGHAEEEFGGHHGHHFHFHHHHBDGHFB3?3BFBHBHHHHHFGGGGEHHHGHFHHFGF2CHHHGE@DGCFFGGGGGGF
@M02034:409:000000000-BFKT7:1:1104:28290:17135 1:N:0:32
AAAGTCGAGGTGCCTAAAGTGGCAACCCAGACTAAGAATCCGGTTG
+
BBBBBFBBBBBBGGGGGGGGG4FGHHHGGHHC33A335B532AFDF
@M02034:409:000000000-BFKT7:1:1104:15814:17142 1:N:0:32
AAAGTCGAGGTGCCTAAAGTGGCAACCCAGACTAGTAAGGCGGTTGGTGGTGTAGAGCTTCCTGTAGCCGCATGGCGTTCGTACTTAAATATGGAACTAACCATTCCAATTTTCGCTGTCTCTTATACACATCTCCGAGCCCACGAGACC
+
DCDDDFCCCDCCGGGGGGGGGGGHHHHGGHHGHHHHHHHHHGGGGGGEGGEFGHGDGFHHHHHHHHHGHGGFGGHFFGGEGEFHHHGGHHHHHHGHHHHHHHHHHHHHHHHHHHGGGGDHHFHHFHHHHGHHGHFHG?FFGGHGGGGGGE
@M02034:409:000000000-BFKT7:1:1104:29350:17147 1:N:0:32
AAAGTCGAGGTGCCTAAAGTGGCAACCCAGACTCATCCGACTGTTGGTGGTGTAGAGCTTCCTGTAGCCGCATGGCGTTCGTACTTAAATATGGAACTAACCATTCCAATTTTCGCTGTCTCTTATACACATCTCCGAGCCCACGAGACC
+
BBBBBFBBBBAAGGGGGGGGGGGHHGHGGHHEHHHHHHGDGGGHGEGEFGEFHHHGHHHHGGHHFHGGHGFGGGHGGEEFGFGEGHGFHHFFHFBGHGHHHHHHGHHGGGHHHDEEGGEGGGHHHHHHHHHHHHGGGGGGGGHE?GGDEG
@M02034:409:000000000-BFKT7:1:1104:6006:17150 1:N:0:32
AAAGTCGAGGTGCCTAAAGTGGCAACCCAGACTGGTAGTCAGGTTGGTGGTGTAGAGCTTCCTGTAGCCGCATGGCGTTCGTACTTAAATATG
+
AA11AF1ADDAAGGGFB1FF11EFFHH?FGC0ABGADEGHGHFHHEEGGFEFF1FGDBGGFBFHHFFFHGGCFGHHEFGE?EFFHF2F1F2BG
@M02034:409:000000000-BFKT7:1:1104:24152:17159 1:N:0:32
AAAGTCGAGGTGCCTAAAGTGGCAACCCAGACTGAGGGGAAGGTTGGTGGTGTAGAGCTTCCTGTAGCCGCATGGCGTTCGTACTTAAATATGGAACTAACCATTCCAATTTTCGCTGTCTCTTATACACATCTCCGAGCCCACGAGACC
+
CCCCCFCCCCABGGGGGGGGGGGHHHHGGHHGHHHHGGGGGGGGGHGEFGAFHHHGHHHHHHHHHHHHHGGGGGHHGFGGGGHHHHHGHHHHGGEGHGHFHHHHHHHHHHHHHHGGGGGHHGHHHHHGHFHHHFGGGDGGGFHGGGGGGF
@M02034:409:000000000-BFKT7:1:1104:7091:17167 1:N:0:32
AAAGTCGAGGTGCCTAAAGTGGCAACCCAGACTTC
+
BBBABFABDBBBGGGGGGGGGGGHGHHGGHHGH55
@M02034:409:000000000-BFKT7:1:1104:26717:17169 1:N:0:32
AAAGTCGAGGTGCCTAAAGTGGCAACCCAGACTTCTCCTACTGTTGGTGGTGTAGAGCTTCCTGTAGCCGCATGGCGTTCGTACTTAAATATGGAACTAACCATTCCAATTTTCGCTTCTCTTATACACATCTCCGAGCCCACGAGACC
+
CCCCBFBCCCCCGGGGGGGGGGGHHHHGGHHGHHHHHHHHHHHHHHHGGGGGHHHGHHHHHHHHHHHHHGGGGGHHGGGGGGHHHHHGGHHHHHGHGHHHHHHHHHHHGHHHHHGGGHGHHHHHHFFHHGHHHHHGGGGGGHGGGCDGG
@M02034:409:000000000-BFKT7:1:1104:7074:17170 1:N:0:32
AAAGTCGAGGTGCCGAAAGTGGCAACCCAGACTTCG
+
AAA1>F11A1>1AB1AEEEGFGGHBCAEF0F01D1A
@M02034:409:000000000-BFKT7:1:1104:27297:17174 1:N:0:32
AAAGTCGAGGTGCCTAAAGTGGCAACCCAGACTAAGCCGTCGGTTGGTGGTGTAGAGCTTCCTGTAGCCGCATGGCGTTCGTACTTAAATATGGTACTAACCATTCCAATTTTCGCTGTCTCTTATACACATCTCCGAGCCCACGAGACC
+
BBBBBFBBBBBAGGGGFGGGGGGHHHHGGHHAFBDGHFAAAAEED0AECFFEA3D5AD3B5FGGFGF@@EE/EEC1>?/EEEB1?FFFFGHGGF44FEFG30?BB4B4BFFHH4EDFD?2BFGD33GFFB2FHHHBE//@@FG/@@DDEF
@M02034:409:000000000-BFKT7:1:1104:19725:17178 1:N:0:32
AAAGTCGAGGTGCCTAAAGTGGCAACCCAGACTCGGAGTGGGGTTGGTGGTGTAGAGCTTCCTGTAGCCGCATGGCGTTCGTACTTAAATATGGAACTAACCATTCCAATTTTCGCTGTCTCTTATACACATCTCCGAGCCCACGAGACC
+
BCCCAFCCCCAAGGGGFGGFGGFHFFGFEGHFHHFGGGEGGGGBEEGBAEAFBFGDFGHHFHHHGHGHFEFFGGHEEEFGEEGEHHGHHHGHHHFHGHGGHHHHHHHHHHHHHHGGGGGFHFHHHHHHGHGHHHGHE@GGGGHGGGGGGG
@M02034:409:000000000-BFKT7:1:1104:15833:17180 1:N:0:32
AAAGTCGAGGTGCCTAAAGTGGCAACCCAGACTACTAATAATGTTGGTGGGGTAGAGCTTCCTGTAGCCGCATGGCGTTCGTACTTAAATATGGAACTAACCATTCCACTTTTCGCTGTCTCTTATACACATCTCCGAGCC
+
AA?AAD?AD@2AGGBGFGFG54AGHFHGCEDGHFHH5GHHHHHHE5F2ED0A1AC55FGFFFBGGHHGF1>0EEHHGGGGGE2?FGF3GFB4EBD3@333B03F?EF43B?FGG/EE/?3BF2G1F?2FFDGHBBDDC//B
@M02034:409:000000000-BFKT7:1:1104:23628:17183 1:N:0:32
AAAGTCGAGGTGCCTAAAGTGGCAACCCAGACTTCGAAGGAGGTTGGTGGTGTAGAGCTTCCTGTAGCCGCATGGCGTTCGTACTTAAATATGGAACTAACCATTCCAATTTTCGCTGTCTCTTATACACATCTCCGAGCCCACGAGACC
+
A@BBADAABBBBGGGFFGGFGGGHHHHGGHHFGFHGGCFGFGGEHHGGEGEFHHHDGGGHHEHHHHHGHGGGEGHGGEFGFFHGHFGFHHHHHHGFFGFFFHGHFFFHHHHHHHGGGGGHHHHHGHFFBBFHHFFGD@CCGGGGGGGGGA
@M02034:409:000000000-BFKT7:1:1104:13711:17186 1:N:0:32
AAAGTCGAGGTGCCTAAAGTGGCAACCCAGACTGGTCCTAGGGTTGGTGGTGTAGAGCTTCCTGTAGCCGCATGGCGTTCGTACTTAAATATGGAACTAACCATTCCAATTTTCGCTGTCTCTTATACACATCTCCG
+
A@ABAFBBBBBBGGGFBBEGFGGHHGHGGHHGHHFHGHGHHHHBCEEECEEFGHGDDFHHBFGHH5DDBE@>EEHHGEEGFEFCFHFHBGFFGH33BGBGBF3BGFF?DGHHHHEDGDEGH4FGFGFBHFFFGHG2?
@M02034:409:000000000-BFKT7:1:1104:13691:17188 1:N:0:32
AAAGTCGAGGTGCCTAAAGTGGCAACCCAGCCTG
+
CCCCCFCCCCCCGGGGGGGGGGGHHHHGGH22BA
@M02034:409:000000000-BFKT7:1:1104:3268:17191 1:N:0:32
AAAGTCGAGGTGCCTAAAGTGGCAACCCAGACTCCGACTACGGTTGGTGGTGTAGAGCTTCCTGTAGCCGCATGGCGTTCGTACTTAAATATGGAACTAACCATTCCAATTTTCGCTGTCTCTTATACACATCTCCGAGCCCACGAGACC
+
AAABBFAADDAAFGGGGGGFADCFGHHGGHHGHBHGGGGGHGGBBEEEFDEFHHH5FHGHHFGFGFFBGEEEFEF1EEEGEECHHG@BFGFGGFEB?FB3FFEFHH4GHHHGHGEGGGGGHHHHGHFFHH1FGG1@C/?/@CGGGC-?.<
@M02034:409:000000000-BFKT7:1:1104:10173:17193 1:N:0:32
AAAGTCGAGGTGCCTAAAGTGGCAACCCAGACTAATCAGAATGTTGGTGGTGTAGAGCTTCCTGTAGCCGCATGGCGTTCGTACTTAAATATGGAACTAACCATTCCAATTTTCGCTGTCTCTTATACACATCTCCGAGCCCACGAGACC
+
BCCCBFCBCCCDGGGGGGGGGGGHHHHGGHGFHHHHHHHHGFGGHHHEEEFFHHGAFGHHFGHHHGHHGGGEGGHCEEEGFFFHGHGGFHHHHHHECGFGG13FGFDHHGHHHHGGGFEHHGHHGHFHHHHHHHBFGCGGGGHGGGGGGF
@M02034:409:000000000-BFKT7:1:1104:13859:17197 1:N:0:32
AAAGTCGAGGTGCCTAAAGTGGCAACCCAGACTCAGAATCAGGTTGGTGGTGTAGAGCTTCCTGTAGCCGCATGGCGTTCGTACTTAAATATGGAACTAACCATTCCAATTTTCGCTGTCTCTTATACACATCTCCGAGCCCACGAGACC
+
AAAAABAAD1A>CFFB11AAEGCFHCHECHHGHGHFHHHGHFF1BCEEFCAFG1GBFDGHDGHGFGFHGGG@EGHEEECFGGHEEFDBGHFFFD@F1G1BGHHCFGHEHHGFH2EEEGGHEBFEBGD2D1BGFD11C?@C//GE?<<ECA
@M02034:409:000000000-BFKT7:1:1104:25836:17204 1:N:0:32
AAAGTCGAGGTGCCTAAAGTGGCAACCCAGAC
+
A11>A3>ADD1AGCGGGFGFBFCGBGG?CEHG
@M02034:409:000000000-BFKT7:1:1104:3280:17206 1:N:0:32
AAAGTCGAGGTGCCTAAAGTGGCAACCCAGAATCCGACTACGGTTGGTGGTGTAGAGCTTCCTGTAGCCGCATGGCGTTCGTACTTAAATATGGTACTAACCATTCCAATTTTCGCTGTCTCTTATACACATCTCCGAGCCCACGAGACC
+
ABCC>FBBCBCCGGGGGGGFGGFHHHHGGHF3DDEEGAEAFEGH2E0A1AEC1AF5AB3F5BAFB5@53EE0EEC1E?/FAEHEEGHHGFHFGB44BGHGEE3FFFF4FGFGFEE/E??DHHHHB3FGFFGFFFFFD//<@G/FD/C?FE
@M02034:409:000000000-BFKT7:1:1104:9224:17211 1:N:0:32
AAAGTCGAGGTGCCTAAAGTGGCAACCCAGACTAATGATAAGGTTGGTGGTGTAGAGCTTCCTGTAGCCGCATGGCGTTCGTACTTAAATATGGAACTAACCATTCCAATTTTCGCTGTCTCTTATACACATCTCCGAGCCCACGAGACC
+
BBCBAFBBCCCCGGGGGGGFGGGHHHHGGHHGHHHHHGHHHHHDGHGFEFEFHHHDGHGGHHHHHHHGHGGEEGHHGGGGGGGHHHGHHHHHHHHFHHFHHHHHHHGHHHHHHFGGGGGFHGHHEGEHHFFHHHGFFBCCGGHGGDGGGG
@M02034:409:000000000-BFKT7:1:1104:17588:17217 1:N:0:32
AAAGTCGAGGTGCCTAAAGTGGCAACCCAGACTCATAATGGGGTTGGTGGTGTAGAGCTTCCTGTAGCCGCATGGCGTTCGTACTTAAATATGGAACTAACCATTCCAATTTTCGCTGTCTCTTATACACATCTCCGAGCCCACGAGAC
+
BBBBBFBBBBBBGGGGGFGGGGGGHHHGGHHGHFHHFDGHHAGAEFE1E1EFHHG5A5FGAGHHHFHEFGGEEGFFEEEGGGFFGGHBFGHHHE33FGHHB03BFEG4BFFGGGEGGDEHHHHHDGDGFFDCGGHBE@/BDGHEG??/D
@M02034:409:000000000-BFKT7:1:1104:5160:17219 1:N:0:32
AAAGTCGAGGTGCCTAAAGTGGCAACCCAGACTACGCATACGGTTGGTGGTGTAGAGCTTCCTGTAGCCGCATGGCGTTCGTACTTAAATATGGAACTAACCATTCCAATTTTCGCTGTCTCTTATACACATCTCCGAGCCCACGAGACC
+
AAABADAA@D>AGGGFFGGFGGGCGAC2FEGFFHHGCDGEHFCHFCGEFDEFGFH5FFHHGBGFGHHHHGECFEHFEGGEEEFHHHFBFGGHHG3FCGEHGHHHHHHFDGHHHGC?EEEHFHFHFHFGFFGHHGF<B@CG/EGGGGGGGG
@M02034:409:000000000-BFKT7:1:1104:28998:17222 1:N:0:32
AAAGTCGAGGTGCCTAAAGTGGCAACCCAGACTAATAAGAATGTTGGTGGTGTAGAGCTTCCTGTAGCCGCATGGCGTTCGTACTTAAATATGGAACTAACCATTCCAATTTTCGCTGTCTCTTATACACATCTCCGAGCCCACGAGACC
+
BBBBBFBBBBABGGGGGGFGGGEHHHHGGHFGGHGHHHH5GHHHHHHGFGAFGGHFGFHHHFHGFGHFGFEEEFHFEEGFEEEGGHGFHHHGHHFGFHHHHHHHGHHFFGHHHGGEGGFGGFGHFHEDDFHHHHFHFCGGCFFFGFGGEF
@M02034:409:000000000-BFKT7:1:1104:20679:17223 1:N:0:32
AAAGTCGAGGTGCCTAAAGTGGCAACCCAGACTAAGAATAATGTTGGTGGTGTAGAGCTTCCTGTAGCCGCATGGCGTTCGTACTTAAATATGGAACTAACCATTCCAATTTTCGCTGTCTCTTATACACATCTCCGAGCCCACGAGACC
+
CBCCBFCCCDBCGGGGGGGGGGGHHHHGGHHGH33FHHHBGGHGHHHGGGGGHHHGHHGHHHHHHHHHHGGGGGHHGGGGGGHHHHHHHHHHHHGFHHHHHHHHGHGHHHHHHHGGGGGHHGHHHHHHGFGHHHHHGCDCGGHGGGCGGC
@M02034:409:000000000-BFKT7:1:1104:3675:17225 1:N:0:32
AAAGTCGAGGTGCCTAAAGTGGCAACCCAGACTAAGAATAATGTTGGTGGTGTAGAGCTTCCTGTAGCCGCATGGCGTTCGTACTTAAATATGGAACTAACCATTCCAATTTTCGCTGTCTCTTATACACATCTCCGAGCCCACGAGACC
+
AABB3D?ABBBBGGFFGGGGFGGH4ABECGHGHHHHGHGHBGHFGHHGFGEFHFH5ADGHFGHFFGHHHEAEEFHHGGGFFGHHEHDFHH4GHFFF3B33BBDGHGBDGFGHFHGEGFGHGEHFFFED?GBGGGDDB/B</FFFD?DDDF
@M02034:409:000000000-BFKT7:1:1104:12850:17225 1:N:0:32
AAAGTCGAGGTGCCTAAAGTGGCAACCCAGACTCAGCATCCGGTTGGTGGTGTAGAGCTTCCTGTAGCCGCATGGCGTTCGTACTTAAATATGGAACTAACCATTCCAATTTTCGCTGTCTCTTATACACATCTCCGAGCCCACGAGACC
+
BBBBAFBBBBAAGGGFFGGGGGGHHHHGGHHGHHHHHHHHHGGGGGGEGGFGHHHDGFHHHGHHHGGGHGGEFGHHGEGGGGHHHHHHHHHHHH3FHHHFHHHFHHFHHHHHHHGGGGGHHGHHFHGHBGDHHHFDB>@@CFFGGGGGDF
@M02034:409:000000000-BFKT7:1:1104:20663:17231 1:N:0:32
AAAGTCGAGGTGCCTAAAGTGGCAACCCAGACTAAGAATAATGTTGGTGGTGTAGAGCTTCCTGTAGCCGCATGGCGTTCGTACTTAAATATGGAACTAACCATTCCAATTTTCGCTGTCTCTTATACACATCTCCGAGCCCACGAGACC
+
CCCBBFCCCCCCGGGGGGGGGGGHHHHGGHHGHFFC3DG55FHHFHC2B2EFHHHAB5FGFHHHHEGFHGGEEGGCGEGEEE2EFGHFFHHHHF3BFHHHFF3FGFHFHGHHHF@FFEFH?GHHGFDGGHHHGHHHGCFCGGHGCCGGGF
@M02034:409:000000000-BFKT7:1:1104:23732:17233 1:N:0:32
AAAGTCGAGGTGCCTAAAGTGGCAACCCAGACTAAGAAGAAGGTTGGTGGTGTAGAGCTTCCTGTAGCCGCATGGCGTTCGTACTTAAATATGGAACTAACCATTCCAATTTTCGCTGTCTCTTATACACATCTCCGAGCCCACGAGACC
+
CCCCCFCCCCBCGGGGGGGGGGGHHHHGGHHGHHGGHHHGHHGGFHGGGGEGHHHFGHHHHHHHHHHGHGGGGGHHGFGGGGHHHHHHHHHHHH@FHHHHHHHHHHGHHHHHHGGGGGGHHHHHHHHHHHGHHGHHGFG?CFHGGGGGGF
@M02034:409:000000000-BFKT7:1:1104:23844:17238 1:N:0:32
AAAGTCGAGGTGCCTAAAGTGGCAACCCAGACTGAGAAGCAGGTTGGTGGTGTAGAGCTTCCTGTAGCCGCATGGCGTTCGTACTTAAATATGGAACTAACCATTCCAATTTTCGCTGTCTCTTATACACATCTCCGAGCCCACGAGACC
+
BBBBBFBBBBBBGGGFGGGGGGGHHHHGGHHGHHHHHHHHHHHGGHGEFGEFHHHGHHHHHHHHHHHHHGGGGGHHGGGGGGHHHHGHHHHHHHHHGHHHHHHHHHHGHHHHHHGGGGGGHGHHHHHHGHHHHHFHGDGGGGHGGGGGGG
@M02034:409:000000000-BFKT7:1:1104:26605:17240 1:N:0:32
AAAGTCGAGGTGCCTAAAGTGGCAACCCAGCATGATACGTGGGTTGG
+
ABB@AB>3D2AAGGGGGGGFFGGHHHHGGH225B3G55A3BFE222E
@M02034:409:000000000-BFKT7:1:1104:8236:17240 1:N:0:32
AAAGTCGAGGTGCCTAAAGTGGCAACCCAGACTCATAAGAATGTTGGTGGTGTAGAGCTTCCTGTAGCCGCATGGCGTTCGTACTTAAATATGGAACTAACCATTCCAATTTTCGCTGTCTCTTATACACATCTCCGAGCCCACGAGACC
+
CCCCCFCCCCBBGGGGGGGGGGGHHHHGGHFGHHHHHHHHGFEBFHGEFGGGHGG5FHHHHHHHHHHFHGGGFGHHGGGGGFHHHHHHHHHHGH33GHHHHHFGHGHFHHHHHHGGGGGHHHHHFHHFFGFHHHHDE/BCCFHGGGGFDE
@M02034:409:000000000-BFKT7:1:1104:9023:17252 1:N:0:32
AAAGTCGAGGTGCCTAAAGTGGCAACCCAGACTGGGAGTAAGGTTGGTGGTGTAGAGCTTCCTGTAGCCGCATGGCGTTCGTACTTAAATATGGAACTAACCATTCCAATTTTCGCTGTCTCTTATACACATCTCCGAGCCCACGAGACC
+
BCBCCFCCCCBBGGGGGGGGGGGHHHHGGHHGHHHGHGGHHHHFGHGGGGEFHHHFGHHHHHHHHHHHHGGGGGHGGGGGGGHHHHHHHHHHHHFFHHHHHHHHHHHHHHHHHHGGGGGHHHHHGHHHHHHHGHHFGCGGGGGGGGFGGG
@M02034:409:000000000-BFKT7:1:1104:10463:17253 1:N:0:32
AAAGTCGAGGTGCCTAAAGTGGCAACCCAGACTGGGGTTGGTGTTGGTGGTGTAGAGCTTCCTGTAGCCGCATGGCGTTCGTACTTAAATATGGAACTAACCATTCCAATTTTCGCTGTCTCTTATACACATCTCCGAGCCCACGAGAC
+
A?ABAFBBDDABGGGFFBGGDGFHHGGFEHHGHHHHGBAEGEGFEFGEFGEFFFGGGFFFGHHHGGGFGEFEEGHCEFEFFEGFGHFEGFFHHH3?3BDBF03FGFGFHHHHHBEFGGGHHFHHGHBFFHFHHFFBC>BC@FCFDCGGG
@M02034:409:000000000-BFKT7:1:1104:10445:17255 1:N:0:32
AAAGTCGAGGTGCCTAAAGTGGCAACCCAGACTGGGGTTGGTGTTGGTGGTGTAGAGCTTCCTGTAGCCGCATGGCGTTCGTACTTAAATATGGAACTAACCATTCCAATTTTCGCTGTCTCTTATACACATCTCCGAGCCCACGAGACC
+
BBCBCFBCCCCCGGGGGGGGGGGHHHHGGHHGHHHHGEEGGFGHGHHGGGEGHHHGHHHHHHHHHHHHHGGGGGHHGGGGGGHHHHGGHHHHHHGGHHHHHHHHHHGHHHHHHHGGGGGHHHHHHHHHHHHGHHGHG@FGGGHGGGGGGE
@M02034:409:000000000-BFKT7:1:1104:19146:17259 1:N:0:32
AAAGTCGAGGTGCCTAAAGTGGCAACCCAGACTAAGAATATTGTTGGTGGTGTAGAGCTTCCTGTAGCCGCATGGCGTTCGTACTTAAATATGGAACTAACCATTCCAATTTTCGCTGTCTCTTATACACATCTCCGAGCCCACGAGAC
+
BBCBBFACBCCCGGGGGGGGGGFHHHHGGGHCGHHH35BG55DFGHEGGGGFHHHBGHHHHHHHHHHHGGGAEGHHGGGGGGHHHHDFGHHHHH3FFHFHGHHHHHHHFGHHHHGDGGGHHHHHGGEGGHFHHHGFD/<?DGHGFGFGG
@M02034:409:000000000-BFKT7:1:1104:10565:17261 1:N:0:32
AAAGTCGAGGTGCCTAAAGTGGCAACCCAGACTGCTGCTTCTGTTGGTGGTGTAGAGCTTCCTGTAGCCGCATGGCGTTCGTACTTAAATATGGAACTAACCATTCCAATTTTCGCTGTCTCTTATACACATCTCCGAGCCCACGAGACC
+
BBBBBFBBBBAAGGGGGGGGGGGHFGHGGHHGHHHHHHHHHHHHHHHGGGEFHHHFGHHHHGHGHHHHHGEGGGHGGFGFGEGHHHGGHHFHHHGFHHHHFHHHHHHHHHHHHGEGGGGHHHHHHHHHGHGHHHFBECFFGGHGGGGGGE
@M02034:409:000000000-BFKT7:1:1104:24161:17265 1:N:0:32
AAAGTCGAGGTGCCTAAAGTGGCAACCCAGACTAAGAAGCATGTTGGTGGTGTAGAGCTTCCTGTAGCCGCATGGCGTTCGTACTTAAATATGGAACTAACCATTCCAATTTTCGCTGTCTCTTATACACATCTCCGAGCCCACGAGACC
+
AABBBFABDD>AGGGGGGGGGGGFHHHGGHHGHHHHHHHHHHGHHHHEFGAFHFHDFHGHHHHFGHHHFGGGGGGHGEFGGEGHHHHHHHHHHHFHCGHHFHGHHFFBHHHHHHGGGGGHHGHHBG?BGFBGCB?2DDCGGGHGGGGGCF
@M02034:409:000000000-BFKT7:1:1104:4396:17272 1:N:0:32
AAAGTCGAGGTGCCTAAAGTGGCAACCCAGACTAGTGATAATGTTGGTGGTGTAGAGCTTCCTGTAGCCGCATGGCGTTCGTACTTAAATATGGAACTAACCATTCCAATTTTCGCTGTCTCTTATACACATCTCCGAGCCCACGAGACC
+
CCCCCFCBCCCCGGGFGGGGGGGHHHHGGHHGHH355FFDGGFHHHHGFGGGHHHFHHHHHHHHHHHHHGGGGGHHGGGGGGHHHHHHHHHHHGDDFHGHHHGHHHFHHHHHHHGGGGGHHHHHHHFHFHHHHHFHGFCFGGHGGGGGG<
@M02034:409:000000000-BFKT7:1:1104:2731:17274 1:N:0:32
AAAGTCGAGGTGCCTAAAGTGGCAACCCAGACTGATAAGAATGTTGGTGGTGTAGAGCTTCCTGTAGCCGCATGGCGTTCGTACTTAAATATGGAACTAACCATTCCAATTTTCGCTGTCTCTTATACACATCTCCGAGCCCACGAGAC
+
AABBAFBBBDBBGGGF4FFGGGGHHHHGGHHGHCHHFGH55BFDGHHFFGGGGHHFHHHHHHHHGGHHHGGGGGHHGGGGGFHHHHHGHHHHHGGFHHGHHHGGHHGHHHHHHHGGGGGHHGHHFFFHHHFHHHHFGCGGCGHGGGGGG
@M02034:409:000000000-BFKT7:1:1104:20689:17276 1:N:0:32
AAAGTCGAGGTGCCTAAAGTGGCAACCCAGACTACTAATAATGTTGGTGGTGTAGAGCTTCCTGTAGCCGCATGGCGTTCGTACTTAAATATGGAACTAACCATTCCAATTTTCGCTGTCTCTTATACACATCTCCGAGCCCACGAGACC
+
BBBBAFBBBBBBGGGGFGGFGGGHHHHGGHHGHHHHHHHHHHHHHHHGFGEGHHHFGHHHGHHHHHHHHGGFFGHHGGGGGGHHHHGGHHHHHHGFFHHHHHHFHFFHHHHHHEEEGGGGHHHHFHHHHHFHGHFHF/BCGGGEGCCGGG
@M02034:409:000000000-BFKT7:1:1104:14871:17285 1:N:0:32
AAAGTCGAGGTGCCTAAAGTGGCAACCCAGACTGAGGAGGCTGTTGGTGGTGTAGAGCTTCCTGTAGCCGCATGGCGTTCGTACTTAAATATGGAACTAACCATTCCAATTTTCGCTGTCTCTTATACACATCTCCGAGCCCACGAGACC
+
CCCCCFBCCCCCGGGGGGGGGGGHHHHGGHHGHHHHGHGGGHHHHHHGGGEFHHHFGHHHHHHHHHHHHGGGGGHHGGGGGGHHHHHGHHHHHHFGGHHHHHHHHHFHHHHHHHGGGGGHHHHHHHHHGHHHHHHHGCGGGGHGGCGDGG
@M02034:409:000000000-BFKT7:1:1104:17122:17288 1:N:0:32
AAAGTCGAGGTGCCTAAAGTGGCAACCCAGACTGAGAGTAAGGTTGGTGGTGTAGAGCTTCCTGTAGCCGCATGGCGTTCGTACTTAAATATGGAACTAACCATTCCAATTTTCGCTGTCTCTTATACACATCTCCGAGCCCACGAGACC
+
CCCCCFCCCCACGGGGGGGGGGGHHHHGGHHGHHHHBGHF5GFBGHEEFGGGHHHAGGGHFHHHHHHFHGGEEGGHGGGGGGHHHHHHHHHHHHDFGHHHGHFFGHFDGGHHHHEFFGGGHHHHHFHHHGFHHHHFF>CCGFHGCGGDGC
@M02034:409:000000000-BFKT7:1:1104:7066:17289 1:N:0:32
AAAGTCGAGGTGCCTAAAGTGGCAACCCAGACTGGGTTGGGGGTTGGTGGTGTAGAGCTTCCTGTAGCCGCATGGCGTTCGTACTTAAATATGGAACTAACCATTCCAATTTTCGCTGTCTCTTATACACATCTCCGAGCCCACGAGACC
+
AAAABFBBDDABGGGGGGFFGDFFCHH2FGFFHHHHGGEG?AEAEE0EFAEFGHHFGHBHDGHFGGGHHEEEGGHHGAEFEGBHGHGG3F4BGFEDHFGGHHGHBHBGBFGFHHGGGGGFGHHHFHHFDGDHBGHHGCCCGGHGGCCGFE
@M02034:409:000000000-BFKT7:1:1104:26338:17294 1:N:0:32
AAAGTCGAGGTGCCTAAAGTGGCAACCCAGACTATTTGGTCGGTTGGTGGTGTAGAGCTTCCTGTAGCCGCATGGCGTTCGTACTTAAATATGGAACTAACCATTCCAATTTTCGCTGTCTTTATACACATCTCCGAGCCCACGAGACCA
+
CCCCCFCCCCCCGGGGGGGGGGGHHHHGGHHGHGHHHHHHHGGEEGGFGGGGHHHGHHHHHHHHHHHHHGGGGGHHGGGGGGHHHHHHHHHHHHHHGHGHHHHHHHHHHHHHHHGGGGGHHHHHHHGHHHHHHHHGFGGCGHGGCGGGGH
@M02034:409:000000000-BFKT7:1:1104:12398:17295 1:N:0:32
AAAGTCGAGGTGCCTAAAGTGGCAACCCAGACTTGTAAGAGTGTTGGTGGTGTAGAGCTTCCTGTAGCCGCATGGCGTTCGTACTTAAATATGGAACTAACCATTCCAATTTTCGCTGTCTCTTATACACATCTCCGAGCCCACGAGAC
+
CCCCCFCCCCCCGGGGGGGGGGGHHHHGGHHGHBAGHHHHHHHHHHHEGGGGHHHFGHHHHHHHHHHHHGGGGGHHGGGGGGHHHHHGHHHHHGGHGHHHHHHHHHHHHHHHHHGGGGGHHHHHHHHHHHHHHHHHGGGGGGHGGCCGG
@M02034:409:000000000-BFKT7:1:1104:26636:17315 1:N:0:32
AAAGTCGAGGTGCCTAAAGTGGCAACCCAGACTCCTGA
+
CCCCCFBCCCBCGGGGGGGGGGGHHHHGGHHFG33F35
@M02034:409:000000000-BFKT7:1:1104:19805:17323 1:N:0:32
AAAGTCGAGGTGCCTAAAGTGGCAACCCAGACTTTGGGGGGTGTTGGTGGTGTAGAGCTTCCTGTAGCCGCATGGCGTTCGTACTTAAATATGGAACTAACCATTCCAATTTTCGCTGTCTCTTATACACATCTCCGAGCCCACGAGACC
+
CCCCCFCCCCCCGGGGGGGGGGGHHHHGGHHGHHHHHGGEC/CCFHHGFGGGHHHFHHHHHHHHHHHHHGGFGGHHGGGGGGHHHHHHHHHHHHGHGHHHGHHHHHGHHHHHHHGGGGGGGGGGGGGGGGFGGFFFGF?AGGGFFFFFFF
@M02034:409:000000000-BFKT7:1:1104:6862:17327 1:N:0:32
AAAGTCAAGGTGCCTAAAGTGGCAACCCAGACTAGTAGGGGGGTTG
+
AAABBF5BBBDFGFGGGGGGFFGHHHHG2GGFFF3DGEDFG?@//>
@M02034:409:000000000-BFKT7:1:1104:3997:17336 1:N:0:32
AAAGTCGAGGTGCCTAAAGTGGCAACCCAGACTACGAATCGTGTTGGTGGTGTAGAGCTTCCTGTAGCCGCATGGCGTTCGTACTTAAATATGGAACTAACCATTCCAATTTTCGCTGTCTCTTATAACACATCTCCGAGCCCACGAGAC
+
BBBBBFB3ADBBGGGAFDEDGFGHHHHGGGHGHHHGFGDGHGHHHHFEFGEGHGHGGHHHHHHHH5FHGGECEGHGGEEGGGGHHHGHHHGHGHFFFGGHHHGHHHFFFGHHHHGGGGGHHHHHDGGHFFGGGHHGHGCCGGGHGCDGGG
@M02034:409:000000000-BFKT7:1:1104:10531:17341 1:N:0:32
AAAGTCGAGGTGCCTAAAGTGGCAACCCAGACT
+
DDDDCFCCCCCCGGGGGGGGGGGHHHHGGHHGF
@M02034:409:000000000-BFKT7:1:1104:29289:17342 1:N:0:32
AAAGTCGAGGTGCCTAAAGTGGCAACCCAGACTAGTAATCAGGTTGGTGGTGTAGAGCTTCCTGTAGCCGCATGGCGTTCGTACTTAAATATGGAACTAACCATTCCAATTTTCGCTGTCTCTTATACACATCTCCGAGCCCACGAGACC
+
ABCBAFBCCCAAGGGGGGGGGGGHHGHFEHHGHHHAGGGHHHGFGGGGGGEFHGHFHHHHHHHHHGHGAEEFGGHGE?EAE1GGGHFHFHHHGDF@FFFGGHDGHHHGHHHGHHGEGGGHH4GHGHHHFGHHHHFHGCG?F/GFDDG/DF
@M02034:409:000000000-BFKT7:1:1104:19334:17355 1:N:0:32
AAAGTCGAGGTGCCTAAAGTGGCAACCCAGACTAATCAGCAGGTTGGTGGTGTAGAGCTTCCTGTAGCCGCATGGCGTTCGTACTTAAATATGGAACTAACCATTCCAATTTTCGCTGTCTCTTATACACATCTCCGAGCCCACGAGACC
+
CBCCCFCCCBCCGGGGGGGGGGGHHHHGGHHGHHHHHHHHHHHGFHGGFEEFHHHGHHHHHHHHHHHGHGGGEGHHGGGGGGHHHHGHHHHHHHFFHHHHHHHGHHHHHHHHHHGGGGGGHGHHHHHHGHFHHHGGG??CGGHGGCGDGG
@M02034:409:000000000-BFKT7:1:1104:28777:17368 1:N:0:32
AAAGTCGAGGTGCCTAAAGTGGCAACCCAGACTCAGCCTAATGTTGGTGGTGTAGAGCTTCCTGTAGC
+
BBCCCFBBCCABGGGGGGGFGGGHHHHGGHDEFA33BBG33DGFFHE22AFCA3D555BB5BB5B555
@M02034:409:000000000-BFKT7:1:1104:23923:17373 1:N:0:32
AAAGTCGAGGTGCCTAAAGTGGCAACCCAGACTTCTACTGCTGTTGGTGGTGTAGAGCTTCCTGTAGCCGCATGGCGTTCGTACTTAAATATGGAACTAACCATTCCAATTTTCGCTGTCTCTTATACACATCTCCGAGCCCACGAGACC
+
AAABAFCCCCCCGGGGGGGGGGGHHHHGGHHGHHHHHHHHHHHHHHHFFGFFHFHHHHHHHHHHHHHHGFFGGGHGEEEEFFHHHHHGHHFHHHBGHHGFFHGHHHEFHHHHHHGGGGFHHFGHFHHHEHDGHHDFF?DCGGEGGGGGDF
@M02034:409:000000000-BFKT7:1:1104:11853:17374 1:N:0:32
AAAGTCGAGGTGCCTAAAGTGGCAACCCAGACTGGGACTAATGTTGGTGGTGTAGAGCTTCCTGTAGTCGCATGGCGTTCGTACTTAAATATGGAACTAACCATTCCAATTTTCGCTGTCTCTTATACACATCTCCGAGCCCACGAGACC
+
ABBBBFBBBBBBGGGGGGGGGGGHHHHGGHHGHHHHHHGHFHHGHHFGGGEFHHHFGHHHHHHGHHGHHGGGGGHHGGGGGGHHHHHFHHGHHEBGFHHHHHGHHHHHHHHHHHGGGGFFHHHHHHFHHHFHHHHHGGGCFGHGGGGGGG
@M02034:409:000000000-BFKT7:1:1104:9822:17374 1:N:0:32
AAAGTCGAGGTGCCTAAAGTGGCAACCCAGACTAATAATAAGGTTGGTGGTGTAGAGCTTCCTGTAGCCGCATGGCGTTCGTACTTAAATATGGAACTAACCATTCCAATTTTCGCTGTCTCTTATACACATCTCCGAGCCCACGAGACC
+
BBBBBFBBDBABGGGGGGGGGFGHHHHGGHC2FFGHHHFGGHHFEGGGGGFFHHH5GHGHHHHHHGGFHGGGGGHFGEEFGG2GHGFFHHHHHB3FCGHHFEFHHHHGHHHHHHGGGGGHHHHHGFGFGGHHHFGFF?CGFEHGGGCGGG
@M02034:409:000000000-BFKT7:1:1104:26019:17375 1:N:0:32
AAAGTCGAGGTGCCTAAAGTGGCAACCCAGACTACTACTCAGGTTGGTGGTGTAGAGCTTCCTGTAGCCGCATGGCGTTCGTACTTAAATATGGAACTAACCATTCCAATTTTCGCTGTCTCTTATACACATCTCCGAGCCCACGAGACC
+
CCCCCFCCCCAAGGGGFGGGFGGGHHHGGHHGHFEGH5G3AFGHGHGEFGEFHHHFGHHHHHHGHHHHHGGGGGHHGEGGFEGHHHHHGHHHHHGHHHHHHHHHHHHHHHHHHHGGGGGGHHHHGHHHFHHHHHHFD@CCGFHECFCGGG
@M02034:409:000000000-BFKT7:1:1104:13057:17382 1:N:0:32
AAAGTCGAGGTGCCTAAAGTGGCAACCCAGACTACTTGTCCGGTTGGTGGTGTAGAGCTTCCTGTAGCCGCATGGCGTTCGTACTTAAATATGGAACTAACCATTCCAATTTTCGCTGTCTCTTATACACATCTCCGAGCCCACGAGACC
+
CCCCCFCCCCCCGGGGGGGGGGGHHHHGGHHFHGGHDGHGHGGAAF0BFEEFGFG5DFGHBGFFF5F5BEG0EEGAEEEGEEBEGHHBBGHFGH33FGHG3??BFDG4?GGHHDEDEF?FFHGG3FGDFFFCGGH2E/CCD/GC@/@DGG
@M02034:409:000000000-BFKT7:1:1104:24193:17384 1:N:0:32
AAAGTCGAGGTGCCTAAAGTGGCAACCCAGACTCATAAGTCTGTTGGTGGTGTAGAGCTTCCTGTAGCCGCATGGCGTTCGTACTTAAATATGGAACTAACCATTCCAATTTTCGCTGTCTCTTATACACATCTCCGAGCCCACGAGACC
+
BBBBBFABBB>AGGGGGGGGGGGGHHGDGHGGFHGBGGFHHHFHGHGAFEBFGGGEGFHHHHHHHHHHHGCFFEHGFEEAF1GHHHFBGH4GHGGHGHHFHHHHHHGFHHFHHHGGGGGGHHHHGHHHFGGHGHFFDDGGGGHGC/@DDF
@M02034:409:000000000-BFKT7:1:1104:10324:17395 1:N:0:32
AAAGTCGAGGTGCCTAAAGTGGCAACCCAGACTGGGTGTGGGGTTGGTGGTGTAGAGCTTCCTGTAGCCGCATGGCGTTCGTACTTAAATATGGAACTAACCATTCCAATTTTCGCTGTCTCTTATACACATCTCCGAGCCCACAAGAC
+
BBBBBFBBBBAAGGGGGGGGGGGHHHHGGHHGHHHHHGFGGGGEGGGEFGEFHHGDGGHHHHHHHHHHHGGGGGHHGGGGGFHHHHHHHHGHHHGHHHHHHHHHHHHGHHHHHHGGGGGHHHHHHHHHFHGHHHHHE/@@FGHGGHHHG
@M02034:409:000000000-BFKT7:1:1104:5848:17397 1:N:0:32
AAAGTCGAGGTGCCTAAAGTGGCAACCCAGACTATGCAGAATGTTGGTGGTGTAGAGCTTCCTGTAGCCGCATGGCGTTCGTACTTAAATATGGAACTAACCATTCCAATTTTCGCTGTCTCTTATACACATCTCCGAGCCCACGAGACC
+
BBBBBFBBBBBBGGGGGGGGGGGHHHHGGHG2FHHHHHGHG5GFGHHEFGEFGHHDFFGHFGHHHGHHHGGGGEFEEEGFEFGHHHGFFGGHHHBECHGFGHFHFHHHHGHHHHGGGFGHHGGHGGFGEHFHHGFBF/@<CFHFG/CGGE
@M02034:409:000000000-BFKT7:1:1104:15407:17397 1:N:0:32
AAAGTCGAGGTGCCTAAAGTGGCAACCCAGACTACTGAGACGGTTGGTGGTGTAGAGCTTCCTGTAGCCGCATGGCGTTCGTACTTAAAATGGAACTAACCATTCCAATTTTCGCTGTCTCTTATACACATCTCCGAGCCCACGAGACCA
+
CCCCCFCCCCBCGGGGGGGGGGGHHHFGGHCFHGHHHHHFHGGGGGEEFDGGHHHADFHHHHHHHFHFFGGGFGHFGGGGGGGHHHFGFHGHHHHFGFGHFFHGHFEGGHHHHGGGGGHHHHHGHFHFHHGHHHHG?DGGGHGFGGGGGF
@M02034:409:000000000-BFKT7:1:1104:29251:17407 1:N:0:32
AAAGTCGAGGTGCCTAAAGTGGCAACCCAGAATGGTCCGGGGGTAG
+
>3AA>BAADDAAGGGGGFGFGGAGH4CEGH23D53B532AAEEE1B
@M02034:409:000000000-BFKT7:1:1104:3801:17408 1:N:0:32
AAAGTCGAGGTGCCTAAAGTGGCAACCCAGACTAAGACTCGGGTTGGTGGTGTAGAGCTTCCTGTAGCCGCATGGCGTTCGTACTTAAATATGGAACTAACCTTTCCAATTTTCGCTGTCTCTTATACACATCTCCGAGCCCACGAGACC
+
ABABBFAABB>AGGGGGGGGFGGHHHHDE2EFFFF3A3BB22EGF2EFF?E11AD55DAA5BGHA5DDF>?>EEFFEGC11EB1?F433BFBBB3@FGB33B3B?3B4FGGHH4</EA?GFHGGHGDG?G2?2BBFAB?@CE/?D@?ADG
@M02034:409:000000000-BFKT7:1:1104:26981:17412 1:N:0:32
AAAGTCGAGGTGCCTAAAGTGGCAACCCAGACTGGGGGGGGGGTTGGTGGTGTAGAGCTTCCTGTAGCCGCATGGCGTTCGTACTTAAATATGGAACTAACCATTCCAATTTTCGCTGTCTCTTATACACATCTCCGAGCCCACGAGACC
+
AAAAAF1ADDAAGGGCGFBF1BFBFEGCF0GGGFGHCGEC;@@@@@@9A-;EEFB:BFFFFFFFFFFFFF@?-BFF@F@FBBFFFFFFFFFFFFF/BFFFFFFFFFFFFFFFFF@BBBBFFFFFFFFF/BFBFFFFF-@@@FFF@;@AA9
@M02034:409:000000000-BFKT7:1:1104:22445:17413 1:N:0:32
AAAGTCGAGGTGCCTAAAGTGGCAACCCAGACTTC
+
CCCCCFCCCCCCGGGGGGGGGGGHHHHGGHHGH55
@M02034:409:000000000-BFKT7:1:1104:18465:17414 1:N:0:32
AAAGTCGAGGTGCCTAAAGTGGCAACCCAGACTCATAAGCAGGTTGGTGGTGTAGAGCTTCCTGTAGCCGCATGGCGTTCGTACTTAAATATGGAACTAACCATTCCAATTTTCGCTGTCTCTTATACACATCTCCGAGCCCACGAGACC
+
BBBBBFBBBBABFGGGGGGGGGGHHHHGGHHGHGHHHHHHHHFFGGGGGGEFGGHAGHHHHHHGHGHFHEGGGGHHGGGGFGHHHHHHHHHHHHFEHHHHHHHHHHHHHHHHHFEGGGGFHGHHHHFHHHEHFGHHG?GFGGHGGGGGGC
@M02034:409:000000000-BFKT7:1:1104:11036:17418 1:N:0:32
AAAGTCGAGGTGCCTAAAGTGGCAACCCAGACTCAGAAGAATGTTGGTGGTGTAGAGCTTCCTGTAGCCGCATGGCGTTCGTACTTAAATATGGAACTAACCATTCCAATTTTCGCTGTCTCTTATACACATCTCGAGCCCACGAGACCA
+
CCCCCFCCCCBBGGGGGGGGGGGHHHHGGHHGH3GF3FF3BBGFGHHFFGGGHHHFGHHHHHHHHHHGHGGGGGHHGGGGGGHHHHHHHHHHHHHHGHHHHHGHHHHHGHHHHHGGGGGGHHHHHHHHGGHHHHHF?/<CGCCC//<EG=
@M02034:409:000000000-BFKT7:1:1104:27788:17420 1:N:0:32
AAAGTCGAGGTGCCTAAAGTGGCAACCCAGACTGCGGGGCGGGTTGGTGGTGTAGAGCTTCCTGTAGCCGCATGGCGTTCGTACTTAAATATGGAACTAACCATTCCAATTTTCGCTGTCTCTTATACACATTCTCCGAGCCCACGAGAC
+
BBBBAFAAADAAGGGGGGGF5FFHFHHEGHGAHFFAEGGGEGGEFG/EEEEFGHG33FDF3GHFFDH2FDFGDGHHGBDGFG0CHHGDGG1DGB1FGGFHHHHBDGHHFHHFHHFGG..<DFHHFGCGCGFBGFHHHDCCCAGEGGGGBE
@M02034:409:000000000-BFKT7:1:1104:28671:17420 1:N:0:32
AAAGTCGAGGTGCCTAAAGTGGCAACCCAGACTAATTCGAATGTTGGTGGTGTAGAGCTTCCTGTAGCCGCATGGCGTTCGTACTTAAATATGGAACTAACCATTCCAATTTTCGCTGTCTCTTATACACATCTCCGGGCCCACGAGACC
+
BBBBBFBBBBABGGGGGGGGFGGHHCGFGCGAGF3FGHGFHHHHHG2BFEEFHFH5DFEGHBGH5GBHHEE0?EHHFEFEGF2FGHGDGG4GFH3GGEBGHFGHHHH4EFGHGG/EF/EGGHGGEGE?G22BFGGB//<B<@EE/<A?DE
@M02034:409:000000000-BFKT7:1:1104:1892:17421 1:N:0:32
AAAGTCGAGGTGCCTAAAGTGGCAACCCAGACTTCGGGGAATGTTGGTGGTGTAGAGCTTCCTGTAGCCGCATGGCGTTCGTACTTAAATATGGAACTAACCATTCCAATTTTCGCTGCTCTTATACACATCTCCGAGCCCACGAGACCA
+
A@ABAFBABDBBGGGGBGGGDGFGHHFGGHHGHHHGGGGEEFFFFHF1AEFFGHG5DDFG5FFFFFGDEFGEGGGEFEEG??FFGHFGHFFFGF3?CGFFFA?BFGFFGGHHHFE??DDCGEGFG3BFHHHHHHHGGC?<FFGGGGGGGE
@M02034:409:000000000-BFKT7:1:1104:26920:17421 1:N:0:32
AAAGTCGAGGTGCCTAAAGTGGCAACCCAGACTCTTAATCATGTTGGTGGTGTAGAGCTTCCTGTAGCCGCATGGCGTTCGTACTTAAATATGGAACTAACCATTCCAATTTTCGCTGTCTCTTATACACATCTCCGAGCCCACGAGACC
+
BBBBBFBBBBABGGGGGGGGGGGGHHHGGCHGHHHHGHHHHHHHHHHFFAEGHHHGGHHHHHHHHHHHHGGGGGHHGGGGGGHHHHHHHHHHHHFHHHHHHHHHHHHHHHHHHGGGGGFHHGHHGHHHGHFGFHHFF<BDGGGFGGGGGG
@M02034:409:000000000-BFKT7:1:1104:28690:17423 1:N:0:32
AAAGTCGAGGTGCCTAAAGTGGCAACCCAGACTAATGCGAATGTTGGTGGTGTAGAGCTTCCTGTAGCCGCATGGGGTTCGTACTTAAATATGGAACTAACCATTCCAATTTTC
+
>>AA3BA?D>>>FGGFFGFABEFGG44BFGGFGDGF55BE2EEADA2E1EB1BED555B353BBBDB53A0>F1B1?B>1E????EFGFHFF4E@3@FDB30?B3B4EDGEGHF
@M02034:409:000000000-BFKT7:1:1104:14506:17427 1:N:0:32
AAAGTCGAGGTGCCTAAAGTGGCAACCCAGACTTTTCCGCCTGTTGGTGGTGTAGAGCTTCCTGTAGCCGCATGGCGTTCGTACTTAAATATGGAACTAACCATTCCAATTTTCGCTGTCTCTTATACACATCTCCGAGCCCACGAGACC
+
3AABBFBBBBBBGGGGGFGGGGGHHHHGGHHGHHHHHHGGGGHHHHHEFGBFHHHFGHHHHHHHHHHHHGGGFGHHGGGGGGHHHHGGHHHHHHHGHHFHHHHHGHHHHHHHHDEAGGGGHGHHEHHGBHBGHHEDDDC?FEHGGCGGGF
@M02034:409:000000000-BFKT7:1:1104:3519:17431 1:N:0:32
AAAGTCGAGGTGCCTAAAGTGGCAACCCAGACTCAGAAGAATGTTGGTGGTGTAGAGCTTCCTGTAGCCGCATGGCGTTCGTACTTAAATATGGTACTAACCTTTCCAATTTTCGCTGTCTCTTACCACATCTCCGAGCCCACGA
+
BBCCCFABCCCCGGGGGGGGGGGHHHHGGHHGH3GG3BAFCFGHFHC2A2B113F555AB5BAFG5D53EEAEA11>>>B>1B??B@33@B4@344BFGH313DE3F4DFFHFEEAE/<3B?DF44BDGE?GG?GGCF/B/F/B<
@M02034:409:000000000-BFKT7:1:1104:27889:17434 1:N:0:32
AAAGTCGAGGTGCCTAAAGTGGCAACCCAGACTCATACGAATGTTGGTGGTGTAGAGCTTCCTGTAGCCGCATGGCGTTCGTACTTAAATATGGAACTAACCATTCCAATTTTCGCTGTCTCTTATACACATCTCCGAGCCCACGAGACC
+
BCCCAFBCDCCCGGGGGGGGGGGHHHHGGHHGHHHHHHHFGHHGHHHEFGEGHFHFGHHHHHHHHHGFHGGGGGHGEGGGGGHHHHHHHHHGHHFGHHHHHHGGHHGFHHHHHFFGGGGHHHHHGHHHGHHHHHGFDCFGGFHGGGGGGG
@M02034:409:000000000-BFKT7:1:1104:15476:17436 1:N:0:32
AAAGTCGAGGTGCCTAAAGTGGCAACCCAGACTACTCCTCAGGTTGGTGGTGTAGAGCTTCCTGTAGCCGCATGGCGTTCGTACTTAAATATGGAACTAACCATTCCAATTTTCGCTGTCTCTTATACACATCTCCGAGCCCACGAGACC
+
CBCCBFBCCCBBGFGGGGGGGGGHHGHGGHHGHHHHFGFFCHHHH2AEEGGFFDGAAD3GDGHHDBAA3EF>FEFGEEEGGABGEHHF3GHHHF33FGFHB03B?4?4BF?F4B//?E?FFHF44B?BF2FCGBG2A/<@/F/<<@C/C<
@M02034:409:000000000-BFKT7:1:1104:22248:17439 1:N:0:32
AAAGTCGAGGTGCCTAAAGTGGCAACCCAGACTAATACGCGGGTTGGTGGTGTAGAGCTTCCTGTAGCCGCATGGCGTTCGTACTTAAATATGGAACTAACCATTCCAATTTTCGCTGTCTCTTATACACATCTCCGAGCCCACGAGACC
+
BBBBBFBBBBAAGGGGGGGGGGGHHHHGGHHGHHHGHHGGGGGGGG?EFGEFHHHFGFHHHHHHHEHFHGCEEGHGGGGGGGHHHHHGHHHHHHGFFHHFHHGGHHHFHHHHHHGGGGGHHHHHDHGHFFHHHGDFG?DFCGEGGCCGGE
@M02034:409:000000000-BFKT7:1:1104:11035:17440 1:N:0:32
AAAGTCGAGGTGCCTAAAGTGGCAACCCAGACTCAGAAGAATGTTGGTGGTGTAGAGCTTCCTGTAGCCGCATGGCGTTCGTACTTAAATATGGAACTAACCATTCCAATTTTCGCTGTCTCTTATACACATCTCGAGCCCACGAGACCA
+
>3AA>DABB>>AGGGGGG4AEFGFHHHGGHHCHHHHHHHHBFGDDFGEC?EFBFGFHFBFGHHG5FGHHCEADEEAFEEGGEFHGBGFFFFHGF3EC33BGGBGFGFFGFFHH4@??E?D?GGBFHHHHBDGHHHECFE<FEE???EGGH
@M02034:409:000000000-BFKT7:1:1104:3271:17442 1:N:0:32
AAAGTCGAGGTGCCTAAAGTGGCAACCCAGCCT
+
BCBBBFCCCCCCGGGGGGGGGGGFHHHGGH22B
@M02034:409:000000000-BFKT7:1:1104:11799:17451 1:N:0:32
AAAGTCGAGGTGCCTAAAGTGGCAACCCAGACTACTTCTTCGGTTGGTGGTGTAGAGCTTCCTGTAGCCGCATGGCGTTCGTACTTAAATATGGAACTAACCATTCCAATTTTCGCTGTCTCTTATACACATCTCCGAGCCCACGAGACC
+
BBBBBFBBBBBBGGGGGGGGGGGGHHHGGHHGHHHGHHHHHHGGEGGEGGGGHHHFGHHHHHHHHHHHHGGGGGHHGGGGGGGHHHHGHHHHHHFGFHHHHHFHHHHHHGHHHHGGGGGGHFHHGHGHHGFFFHFFGCCCGGFGGGGGDG
@M02034:409:000000000-BFKT7:1:1104:23272:17453 1:N:0:32
AAAGTCGAGGTGCCTAAAGTGGCAACCCAGACTGTGAATAGTGTTGGTGGTGTAGAGCTTCCTGTAGCCGCATGGCGTTCGTACTTAAATATGGAACTAACCATTCCAATTTTCGCTGTCTCTTATACACATCTCCGAGCCCACGAGACC
+
BCBBCFCCCCBCGGGGGGGGGGGHHHHGGGHGHHHHHFGDGGHGGHGGGGEGHHHFHHHHHHHGHHHGHGGGGGHHGGGEFGHGHHHFHHHHHHGHFHHHHHGHHHHHHHHHHHGGG?EDHFHHHHHHFHGHHGFHGB?<DFHGCFGGGE
@M02034:409:000000000-BFKT7:1:1104:11430:17453 1:N:0:32
AAAGTCGAGGTGCCTAAAGTGGCAACCCAGACTCCGAATCAGGTTGGTGGTGTAGAGCTTCCTGTAGCCGCATGGCGTTCGTACTTAAATATGGAACTAACCATTCCAATTTTCGCTGTCTCTTATACACATCTCCGAGCCCACGAGACC
+
CBCCCFCCCCCCGGGGGGGGGGGHHHHGGHHFHHHGGGGGHHHHGHGGGGEFHHHGGHHHHHHHHHHHHGFGEGHFFEGGGGHHHHHHHGHHHHGFFHHHHHHGHHGHHHHHHHGGGGFHHGHHGHGDFGFHHHEGE@CC?FFGGGCGGE
@M02034:409:000000000-BFKT7:1:1104:2941:17454 1:N:0:32
AAAGTCGAGGTGCCTAAAGTGGCAACCCAGACTA
+
A1>AAD>A@1A1BFGG1GGGGGGHFHHG0GCCHB
@M02034:409:000000000-BFKT7:1:1104:16282:17465 1:N:0:32
AAAGTCGAGGTGCCTAAAGTGGCAACCCAGACTGCTTCTAAGGTTGGTGGTGTAGAGCTTCCTGTAGCCGCATGGCGTTCGTACTTAAATATGGAACTAACCATTCCAATTTTCGCTGTCTCTTATACACATCTCCGAGCCCACGAGACC
+
CCCCCFCCCCCCGGGGGGGGGGGHHHHGGHHGHHHHHHHHHHHHGHGFGGGGHHHFHHHHHHHHHHHHHGGGGGHHGGGGGGHHHHHHHHHHHHGGHHHHHHHHHHHHHHHHHHGGGGGHHHHHHHHHHHFHHHHFGCCCGGHGGGGGGE
@M02034:409:000000000-BFKT7:1:1104:20154:17472 1:N:0:32
AAAGTCGAGGTGCCTAAAGTGGCAACCCAGACTTCGCCGACGGTTGGTGGTGTAGAGCTTCCTGTAGCCGCATGGCGTTCGTACTTAAATATGGAACTAACCATTCCAATTTTCGCTGTCTCTTATACACATCTCCGAGCCCACGAGACC
+
CCDCCFDCCDBCGGGGGGGGGGGHHHHGGHHGHHHGGGGGGGGFGGGGFGEGHHHGHHHHHHHHHHHHHGGGGGHHGGGGGGHHHHHHHHHHHHGHGHHHHHHHHHHHHHHHHHGGGGGHHHHHHHHHGHGHHHHHGGGGGGHGGGGGGG
@M02034:409:000000000-BFKT7:1:1104:2721:17475 1:N:0:32
AAAGTCGAGGTGCCTAAAGTGGCAACCCAGACTAATAGTCCGGTTGGTGGTGTAGAGCTTCCTGTAGCCGCATGGCGTTCGTACTTAAATATGGAACTAACCATTCCAATTTTCGCTGTCTCTTATACACATCTCCGAGCCCACGAGACC
+
ABCBBFCCCBACGGGGGGGGGGGHHGFGGHHGHGGFHHHHFFGFGGGEFEEGHHHHFGHHGHHHHHHHHGGGGEHHFFGGGGHHHHHHHHHHHHFFFHFFGGFHHHHGHHHHHHGGGGGGHHHHGHHHGHFHHHGFFB/CFGHGGGGGGG
@M02034:409:000000000-BFKT7:1:1104:2951:17475 1:N:0:32
AAAGTCGAGGTGCCTAAAGTGGCAACCCAGACTACGCCTTCTGTTGGTGGTGTAGAGCTTCCTGTAGCCGCATGG
+
A?AB>FA?D>AAFGGGFGGFFFFHHGHFGAHGFHHGGGHFFHFHHFHAAEAEAGFFBDGHFGHGGAF5GEEEE1?
@M02034:409:000000000-BFKT7:1:1104:20171:17477 1:N:0:32
AAAGTCGAGGTGCCTAAAGTGGCAACCCAGACTTCGCCGACGGTTGGTGGTGTAGAGCTTCCTGTAGCCGCATGGCGTTCGT
+
CBCCCFCBCCBCGFGGGGGGGGGHHHHGGHHAFBGFEEEE?EEGGG?1AAEC?3F5@53@5B@534B43?E>EEG1>?/FE>
@M02034:409:000000000-BFKT7:1:1104:25749:17477 1:N:0:32
AAAGTCGAGGTGCCTAAAGTGGCAACCCAGACTGCGATGCTTGTTGGTGGTGTAGAGCTTCCTGTAGCCGCATGGCGTTCGTACTTAAATATGGAACTAACCATTCCAATTTTCGCTGTCTCTTATACACATCTCCGAGCCCACGAGAC
+
ABAABFBBBBAAGGGGGGGGGGGBBC42EGEEGHHGCHGGFFHHHFEAFEAFGGH5DFHGHCHHGHHHHGF?EEHAE?FAF?EGGGFBGFDHHH3FHHHHGHGHFHHBDGHHG4EEFF<GHFGGFGBFHGFGHHHFD/C?/FEFGCFGD
@M02034:409:000000000-BFKT7:1:1104:27166:17482 1:N:0:32
AAAGTCGAGGTGCCTAAAGTGGCAACCCAGACTAATAATAATGTTGGTGGTGTAGAGCTTCCTGTAGCCGCATGGCGTTCGTACTTAAATATGGAACTAACCATTCCAATTTTCGCTGTCTCTTATACACATCTCCGAGCCCACGAGACC
+
B@BBBFAABBABGGGGGGGFD4AFHHHGGHGGFHHFGFFFFHGHGFHAA2EFGFHAFGHHHFHFGHHHHGGGEFHHGGGGGGGHHHHHGHFHHEBGFHGHHHHHHHHHHHHHHHEGGEGHHHHHGHFHBGHHHHFHG?CGCGHGGGGGDG
@M02034:409:000000000-BFKT7:1:1104:19460:17487 1:N:0:32
AAAGTCGAGGTGCCTAAAGTGGCAACCCAGACTTCGCAGCAGGTTGGTGGTGTAGAGCTTCCTGTAGCCGCATGGCGTTCGTACTTAAATATGGAACTAACCATTCCAATTTTCGCTGTCTCTTATACACATCTCCGAG
+
ABABBFBBBBAAGGGFGFGFGGGGEGFFFFHGHHHGGGGGHHGHHGGEFGEFHFFDGGFFAFGHHHHHFE?EEGHFEGEGGGGHHHGHHHHHHHGFGHHHEHFGHHFGFHHHHGEDGGGHHEHFGFFFFHHHFHFFE/<
@M02034:409:000000000-BFKT7:1:1104:4743:17493 1:N:0:32
AAAGTCGAGGTGCCTAAAGTGGCAACCCAGACTGGGGTGGGGGTTGGTGGTGTAGAGCTTCCTGTAGCCGCATGGCGTTCGTACTTAAATATGGAACTAACCATTCCAATTTTCGCTGTCTCTTATACACATCTCCGAGCCCACGAGACC
+
BABCCFCCCCABFGGFGGGGGGGHHHHGGHHGHHGGGAEFGGGEEFGFFGGGHHHFGHHHHHHHHGHHHGGGGGHGGGGGGGHHHHHGHHHHHHDFFHHFHHFHHHGGHHHHHHGGGGGGFHHGBHGHHHFFGHFFECCDGGHGGGFGGG
@M02034:409:000000000-BFKT7:1:1104:8258:17498 1:N:0:32
AAAGTCGAGGTGCCTAAAGTGGCAACCCAGACTAATAGTCAGGTTGGTGGTGTAGAGCTTCCTGTAGCCGCATGGCGTTCGTACTTAAATATGGAACTAACCATTCCAATTTTCGCTGTCTCTTATACACATTCCGAGCCCACGAGACCA
+
AABBBF@ADD2ABGGFGGGGGGGHFFGEGGHGHHHHHFHHHHHFGGGGEGEFHHHHHHFHEFHHHFHHGGGGEGHGGGGEGECEHGHGFHBGHHEFFEFGGFBGDGFEGGFGHHGGCEEGHHHHFHHBD2?2GFDGDG?C//FC@CFD/G
@M02034:409:000000000-BFKT7:1:1104:4873:17498 1:N:0:32
AAAGTCGAGGTGCCTAAAGTGGCAACCCAGACTTCTGGTACGGTTGGTGGTGTAGAGCTTCCTGTAGCCGCATGGCGTTCGTACTTAAATATGGAACTAACCATTCCAATTTTCGCTGTCTCTTATACACATCTCCG
+
AABBBF?A@DBBCGGGGGGGGGGFGHHEF2FFGGHGHHDGHGGGCEGFFEGGHFG5BGGHFFHHGHHBHGGEEGHFEGCFF1?GFHHFFHFHGH3F3G?3EGFF3BG?GHHHHFGGGE?FG4FGFFFGBGFHGG32?
@M02034:409:000000000-BFKT7:1:1104:26343:17509 1:N:0:32
AAAGTCGAGGTGCCTAAAGTGGCAACCCAGACTAATAATAAGGTTGGTGGTGTAGAGCTTCCTGTAGCCGCATGGCGTTCGTACTTAAATATGGAACTAACCATTCCAATTTTCGCTGTCTCTTATACACATCTCCGAGCCCACGAGACC
+
CCCCCFBBCCCCGGGGAGGGGGGHHHHGGHHGHHBEGEFDHBGFFHGFGGGGHHHFHHHHHHHHHHHHHGGGGGHHGGGGGFHHHHHHHHHHHHGHGHHHHHHHHHHHHHHHHHGGGGEHHGHHHHHHHHGGHHHHGCFGGGHGGGGGGG
@M02034:409:000000000-BFKT7:1:1104:3723:17514 1:N:0:32
AAAGTCGAGGTGCCTAAAGTGGCAACCCAGACTAATAAGACGGTTGGGG
+
CCCCCFBCBCCBFGGGGGGGGFFHHHHGGGAAFA3D5555B2BEFE20A
@M02034:409:000000000-BFKT7:1:1104:12689:17515 1:N:0:32
AAAGTCGAGGTGCCTAAAGTGGCAACCCAGACTTC
+
DDDDCFBCBCABGGGGGGGGGGGHHHHGGHHGH55
@M02034:409:000000000-BFKT7:1:1104:23657:17519 1:N:0:32
AAAGTCGAGGTGCCTAAAGTGGCAACCCAGACTAGTTCTAGGGTTGGTGGTGTAGAGCTTCCTGTAGCCGCATGGCGTTCGTACTTAAATATGGAACTAACCATTCCAATTTTCGCTGTCTCTTATACACATCTCCGAGCCCACGAGACC
+
A@AAAFAADDAAGGGGG1FGGGA01FGEA0GGHHHHHHHHFHCHGE?EGG/BGHHFGHHHBFHHHHHHHGGGGGHHGGGFGFHHHHBGFHFGGH1BGHGGHHHHHHEFGHGHHHECGGGGFDGGDFFBBFGGHHEHC/CGCEHGGCCGGG
@M02034:409:000000000-BFKT7:1:1104:23538:17520 1:N:0:32
AAAGTCGAGGTGCCTAAAGTGGCAACCCAGACTAATGGTGGGGTTGGTGGTGTAGAGCTTCCTGTAGCCGCATGGCGTTCGTACTTAAATATGGAACTAACCATTCCAATTTTCGCTGTCTCTTATACACATCTCCGAGCCCACGAGACC
+
CCCCAFCBCCABGGGGGGGFGGGHHHHGGHHGHHHHHHHHGGGFEGGFGGEFHHHFHHHHHHHHHHHHHGGGGGHHGGGGGFHHHHHHHHHHHHGGGHGHHHHHHHHHHHHHHFGGGGGHHHHHHHHHGHFHHHFGECGGGGHGGGGGGG
@M02034:409:000000000-BFKT7:1:1104:24665:17523 1:N:0:32
AAAGTCGAGGTGCCTAAAGTGGCAACCCAGACTAATAATCAGGTTGGTGGTGTAGAGCTTCCTGTAGCCGCATGGCGTTCGTACTTAAATATGGAACTAACCATTCCAATTTTCGCTGTCTCTTATACACATCTCCGAGCCCACGAGACC
+
AAAAA3>A11>AGGGGGFFBEBFCFHHGGCGGGHGFGHEGFHHFGHAEFCFFHBGAFHHHHFHHGHDGHGGEGEFGEGGCEEFHEGFFHHHHHH1EFHHEHHGHHDHFHFGHHFG?EGF1GHGHHHFHBG<GGHGDC<CGCGGFGGGFGG
@M02034:409:000000000-BFKT7:1:1104:13547:17523 1:N:0:32
AAAGTCGAGGTGCCTAAAGTGGCAACCCAGACTGGTCCGGGTGTTGGTGGTGTAGAGCTTCCTGTAGCCGCATGGCGTTCGTACTTAAATATGGAACTAACCATTCCAATTTTCGCTGTCTCTTATACACATCTCCGAGCCCACGAGACC
+
BBCCBFBBCCCCGGGGGGGGGGGHHHHGGHHGHHCHHHGGGFGEGHHGFGFGGHHFGGHHHHHHHHHHGGGGGGHFFGGGGGHHHHHHHHGHHHGFGHHHEGFGHHFGHHHHHFFGGGGGHHHHHHFHHHBHHHFDC<DGGGHGGGGGDE
@M02034:409:000000000-BFKT7:1:1104:3689:17524 1:N:0:32
AAAGTCGAGGTGCCTAAAGTGGCAACCCAGACTAAGAATTCTGTTGGTGGTGTAGAGCTTCCTGTAGCCGCATGGCGTTCGTACTTAAATATGGAACTAACCATTCCAATTTTCGCTGTCTCTTATACACATCTCCGAGCCCACGAGACC
+
BBBBBF@BBBBBGGGGGGGGGFDGHHHGGHGGHHHHDFGBGGHHHHGEFDEGHHHFGHHHHHHHHHHHHGGGGGHHGGGGEGHHHHHGFGFHHHBFHHHHHHGHHHHHHGHHHHGGGGGHHHHGGHGGGHGHHHHHGCGGGGHGGGGGGG
@M02034:409:000000000-BFKT7:1:1104:6722:17524 1:N:0:32
AAAGTCGAGGTGCCTAAAGTGGCAACCCAGACTGGGGGGGGGGTTGGTGGTGTAG
+
CBCCCFCCCCCBGGGGGGGGGGGHHHHGGHHCGC2FGGGGFFFD?F?A9?A.;0;
@M02034:409:000000000-BFKT7:1:1104:26466:17525 1:N:0:32
AAAGTCGAGGTGCCTAAAGTGGCAACCCAGACTAATAAGGATGTTGGTGGTGTAGAGCTTCCTGTAGCCGCATGGCGTTCGTACTTAAATATGGAACTAACCATTCCAATTTTCGCTGTCTCTTATACACATCTCCGAGCCCACGAGACC
+
CCCCCFCCCCBCGGGGGGGGGGGHHHHGGHHGHHHHHHHHHHHHHHHGGGEGHHHGHHHHHHHHHHHHHGGGGGHHGGGGGGHHHHHHHHHHHHHHHHHGGHHHHHHHHHHHHHGGGGGGGHHHHHHHGHGHHHGHE/CBGGHGGGGGGG
@M02034:409:000000000-BFKT7:1:1104:3707:17526 1:N:0:32
AAAGTCGAGGTGCCTAAAGTGGCAACCCAGACTAATAAGACGGTTGGTGGTGTAGAGCTTCCTGTAGCCGCATGGCGTTCGTACTTAAATATGGAACTAACCATTCCAATTTTCGCTGTCTCTTATACACATCTCCGAGCCCACGAGACC
+
BABBBFBBBBBBGGGGGGGGGGGHHHHGGHHGHHHHHHGEG2EFFGGGFGFFHHHFGHHHHHHHHHHHHGGGGGHHGGGGGGHHHHFGHHGHBGFHHHHGHHHHHHHHHHHHHHGGGGGHFHHHGHGHFHGHHGGGGCCCGFHGGGGGFE
@M02034:409:000000000-BFKT7:1:1104:13528:17530 1:N:0:32
AAAGTCGAGGTGCCTAAAGTGGCAACCCAGACTGGTCCGGGTGTTGGTGGTGTAGAGCTTCCTGTAGCCGCATGGCGTTCGTACTTAAATATGGAACTAACCATTCCAATTTTCGCTGTCTCTTATACACATCTCCGAGCCCACGAGACC
+
BAB@AFBB@BBAGGGGGGGGGGGGHHHGGHHGHGHBGHGGGGGGAGFEGGEFGEGBFDHHFGHGHHFHHGGGGGHHGGGGGGBHHH@F3FFHHF?FGH3EGHGGHHHFGHHHHHGGGGGGHFHHHHGHHHBGHHHHGGFCGGHGGGCFGF
@M02034:409:000000000-BFKT7:1:1104:19948:17542 1:N:0:32
AAAGTCGAGGTGCCTAAAGTGGCAACCCAGACTAAGAATCAGGTTGGTGGTGTAGAGCTTCCTGTAGCCGCATGGCGTTCGTACTTAAATATGGAACTAACCATTCCAATTTTCGCTGTTCTTATACACATCTCCGAGCCCACGAGACCA
+
CCCCCFBCCCBCGGGGGGGGGGGHHHHGGHHGHHHHHHHHHHHHGHGEFGEFHHHFGHHHHHHHHHHHHGGGGFHHGFGGGFGHHHHHHHHHHHGHHHHHHHHHHGGHGHHHHHGGGGGHHHHFHHGHHHHHHHHGGGGGGHGGGGGGGF
@M02034:409:000000000-BFKT7:1:1104:19577:17543 1:N:0:32
AAAGTCGAGGTGCCTAAAGTGGCAACCCAGACTCAGAATCAGGTTGGTGGTGTAGAGCTTCCTGTAGCCGCATGGCGTTCGTACTTAAATATGGAACTAACCTTTCCAATTTTCGCTGTCTCTTATACACATCTCCGAGCCCACGAGACC
+
CCCCCFCCCCBCGGGGGGGGGGGHHHHGGHHGHHEHFHGHGGHHGFFGF?FGEEG5FFFGFHHHHHFFDEGEEGEAEEEGDEFFGHHEDGHBGF3@FEHH3B3DFFF?EGDGF4><EA?FDHGDBF?FGFF2BFFBF/<BDEEFD?CDDC
@M02034:409:000000000-BFKT7:1:1104:5677:17545 1:N:0:32
AAAGTCGAGGTGCCTAAAGTGGCAACCCAGACTAATAAGCAGGTTGGTGGTGTAGAGCTTCCTGTAGCCGCATGGCGTTCGTACTTAAATATGGAACTAACCATTCCAATTTTCGCTGTCTCTTATACACATCTCCGAGCCCACGAGACC
+
BBBBBFABBBBBGGGGGGGGGGGHHGFGGHHGHHGHHHGHHHHHFGGGGGFFHHHGHHHHFHHGHHHHHGGGGGHHGGGGGGHHHHGFHHHHHHGFHHGHHHHHHHHHHHHHHHGGGGGHHHHHHHHGFHEGGHFFGFCGGGGGGGGGGF
@M02034:409:000000000-BFKT7:1:1104:24165:17545 1:N:0:32
AAAGTCGAGGTGCCTAAAGTGGCAACCCAGACTACTAGGGGTGTTGGTGGTGTAGAGCTTCCTGTAGCCGCATGGCGTTCGTACTTAAATATGGAACTAACCATTCCAATTTTCGCTGTCTCTTATACACATCTCCGAGCCCACGAGACC
+
CCCCCFCCCCBBGGGGGGGGGGGHHHHGGHHGHHHHHHGHGGGGGEFEEEEGGFH5DFGHFHHHHFGFFGGGFGFFEEGGGEHHHHHFGHHHHH33FGHHBCFGHFFFGHHHGDEGGG?GHHHGGFBHHGFFGHHG?>CC@FHFDG@ADC
@M02034:409:000000000-BFKT7:1:1104:12709:17545 1:N:0:32
AAAGTCGAGGTGCCTAAAGTGGCAACCCAGACTCAGAAGCAGGTTGGTGGTGTAGAGCTTCCTGTAGCCGCATGGCGTTCGTACTTAAATATGGAACTAACCATTCCAATTTTCGCTGTCTCTTATACACATCTCCGAGCCCACGAGACC
+
AAAAAFABBBABGGGGGGGGGFGCFGHGGFFFHHHHHGHHHGDGHHGAF?BFGBFAFDFGHHHHHFHHHGGGFGHBEEEEFBFGGHGFHGGHGGBFFGHHHHHHHHGFFHHHHGGCGGAFFFGHGFGFGHHHHFFFFCGGGGHGGGGGGF
@M02034:409:000000000-BFKT7:1:1104:13438:17546 1:N:0:32
AAAGTCGAGGTGCCTAAAGTGGCAACCCAGACTGCGCCGAATGTTGGTGGTGTAGAGCTTCCTGTAGCCGCATGGCGTTCGTACTTAAATATGGAACTAACCATTCCAATTTTCGCTGTCTCTTATACACATCTCCGAGCCCACGAGACC
+
CCCCBFCCCCBCGGGGGGGFGGGHHHHGGHHGHHHGGGGGGFHGHHHGGGFGHHHGHHHHHHHHHHHHHGGGGGHHGGGGGGHHHHHHHHHHHHFFFHHHHHGHHHGHHHHHHHGGGGGGHHHHHHHHFHFHHHHHGBDCGGHGGGGGGG
@M02034:409:000000000-BFKT7:1:1104:18449:17550 1:N:0:32
AAAGTCGAGGTGCCTAAAGTGGCAACCCAGACTAATGATCTTGTTGGTGGTGTAGAGCTTCCTGTAGCCGCATGGCGTTCGTACTTAAATATGGAACTAACCATTCCAATTTTCGCTGTCTCTTATACACATCTCCGAGCCCACGAGACC
+
A11>AFAADDAAGGGGGGGGGGGGGEGEFAEEH1EGFHBG2GHHHFHGGEGFHHH2DGHFHGHHHHFHHGEEGFHHGGGEEGHGHHD1@FGHHDFGHHD1CHEFHDHEHFGHHH@CF?EHHFFHHHFD><1BGF1GC//<CGEFCGGGGE
@M02034:409:000000000-BFKT7:1:1104:17337:17558 1:N:0:32
AAAGTCGAGGTGCCTAAAGTGGCAACCCAGACTACTCCGGATGTTGGTGGTGTAGAGCTTCCTGTAGCCGCATGGCGTTCGTACTTAAATATGGAACTAACCATTCCAATTTTCGCTGTCTCTTATACACATCTCCGAGCCCACGAGACC
+
CCCCCFBCCCCCGGGGGGGGGGGHHHHGGHHGHHHHHHGGGFGGGHHGGGEFHHHFHHHHHHHHHHHHHGGGGGHHGGGGGGHHHHHHHHHHHGFHHHHHHHHHHHGHHHHHHHGGGGGHHGHHHHHHHHGHHHFGGCCFGGHGGGGGGG
@M02034:409:000000000-BFKT7:1:1104:7982:17563 1:N:0:32
AAAGTCGAGGTGCCTAAAGTGGCAACCCAGACTAGTAATAAGGTTGGTGGTGTAGAGCTTCCTGTAGCCGCATGGCGTTCGTACTTAAATATGGAACTAACCATTCCAATTTTCGCTGTCTCTTATACACATCTCCGA
+
B@BBBFAAB@BBGGGFF4FFBDFGHGGGGHHGHHFHHHGHBGGGHFCEFGBFHDFFFBGHHHHHHHHDHGGAEEFFFEFEGECHHHHF@GHFGHFGFHFCFGFBFFHEHHGHHHFGGGGGHGGHBFFGDF2FCHFD/>
@M02034:409:000000000-BFKT7:1:1104:14632:17568 1:N:0:32
AAAGTCGAGGTGCCTAAAGTGGCAACCCAGACTAGGTCGGATGTTGGTGGTGTAGAGCTTCCTGTAGCCGCATGGCGTTCGTACTTAAATATGGAACTAACCATTCCAATTTTCGCTGTCTCTTATACACATCTCCGAGCCCACGAGACC
+
CCCCCFCCCCBCGGGGGGGGGGGHHHHGGHHGHHHHHHGGGGGGHHHFFGEGHHHFGHHHHHHHHHHHHGGGGGHHGFGGGGHHHHHHHHHHHHGHHHGHHHGHHHGHHHHHHFGGGGGHHHHHHHHHHHHHHHHHGCGGGGHGGGGGGE
@M02034:409:000000000-BFKT7:1:1104:19728:17571 1:N:0:32
AAAGTCGAGGTGCCTAAAGTGGCAACCCAGACTGATCGTTCGGTTGGTGGTGTAGAGCTTCCTGTAGCCGCATGGCGTTCGTACTTAAATATGGAACTAACCATTCCAATTTTCGCTGTCTCTTATACACATCTCCGAGCCCACGAGACC
+
CCCCCFCCCCBCGGGGGGGGGGGGHHHGGHHGHHHHHGHHHGGGEGCEFGGFHFHDGGFHHHHHHHHHHGGFFEHGGEGGGEGHHHHHGHHHHHBGHHHHHFFHHHHEFHHHHDEGFE?FGFHHFHHGFFFEHHHFD/BCFGGGGGGGFG
@M02034:409:000000000-BFKT7:1:1104:24225:17572 1:N:0:32
AAAGTCGAGGTGCCTAAAGTGGCAACCCAGACTGAGAAGCAGGTTGGTGGTGTAGAGCTTCCTGTAGCCGCATGGCGTTCGTACTTAAATATGGAACTAACCATTCCAATTTTCGCTGTCTCTTATACACATCTCCGAGCCCACGAGACC
+
B@ABBFBB3A>AGGGGGGGGGFGFGGHG2FGEFHCEEHGHHGFHGAEEAEEBGFGGFFHHHFHGHGDHHGACFGHGCEEFEEBFGFBBFFDFFFBBFGHGHHFGHHFFBGHHHGEEFE<GBGGHGHDDDGFGGHHHDBCG@EHGGGG?AE
@M02034:409:000000000-BFKT7:1:1104:20029:17585 1:N:0:32
AAAGTCGAGGTGCCTAAAGTGGCAACCCAGACTGGGGGGGTTGTTGGTGGTGTAGAGCTTCCTGTAGCCGCATGGCGTTCGTACTTAAATATGGAACTAACCATTCCAATTTTCGCTGTCTCTTATACACATCTCCGAGCCCACGAGACC
+
BBBBBFBBBBABGGGGFGGBGGGFHHHGGHHGHHHHGGGGACGDHHHAEFFGGGGFFCFGFGGGFFFGFDGGGGGFFFFFFFFFFFFFFFFFFFBBFFFFFFFFFFFFFFFFFFFFFFFFFFFFFFFFFFFFFFBBA>DFFAFFCFFFFE
@M02034:409:000000000-BFKT7:1:1104:13308:17588 1:N:0:32
AAAGTCGAGGTGCCTAAAGTGGCAACCCAGACTTCGCATATTGTTGGTGGTGTAGAGCTTCCTGTAGCCGCATGGCGTTCGTACTTAAATATGGAACTAACCATTCCAATTTTCGCTGTCTCTTATACACATCTCCGAGCCCACGAGACC
+
BBCCBFCBCCBCGGGGGGGGGGGHHHHGGHHGHHHGGGGGHHHHHHHFGGGGHHHFGGHHHHHHHGHFFFG0EGHHGEGGGGHHHHHHHHHHGHEFFHHHGFFFHHGHHHHHHGEGGGEGHGHHFHHDHFGHHHFFF@DCGGHGGGGGGF
@M02034:409:000000000-BFKT7:1:1104:15855:17592 1:N:0:32
AAAGTCGAGGTGCCTAAAGTGGCAACCCAGACTAAGAATCAGGTTGGTGGTGTAGAGCTTCCTGTAGCCGCATGGCGTTCGTACTTAAATATGGAACTAACCATTCCAATTTTCGCTGTCTCTTATACACATCTCCGAGCCCACGAGACC
+
BBBBBFBBBBBBGGGGGGGGGGGGHHHGGHHGHHHHHHHHHHHGFHGAFGFFHHHDGHHHHHHHHHHHHGGGGFHGGFGGGFHHHHHHHGGHHHGHFHHHHHHHHHGHHHHHHHGGGGGHHHHHHHHHGHHHHHHHGCGGGGHGGGGGGF
@M02034:409:000000000-BFKT7:1:1104:19061:17601 1:N:0:32
AAAGTCGAGGTGCCTAAAGTGGCAACCCAGACTGGTAGGGGTGTTGAGCTTGTTGTAGTCGCTT
+
AABBBFBBBBBBGGGEGGGGGGGHHHGGGHG2AG2A552FE2FF1E5A3AA315B25B551A1A
@M02034:409:000000000-BFKT7:1:1104:6883:17602 1:N:0:32
AAAGTCGAGGTGCCTAAAGTGGCAACCCAGACTGGGCGTTCTGTTGGTGGTGTAGAGCTTCCTGTAGCCGCATGGCGTTCGTACTTAAATATGGAACTAACCATTCCAATTTTCGCTGTCTCTTATACACATCTCCGAGC
+
BBBBBFBBBBBBGGGGGGGGGGGGHHHGGHHGHHCA22AAFFHHGD1BAEEFF3F5BBAF5GGH5AADAEE?EFF1>BEEE>?F?FHHGHEEFF33F?GHC?3FDDF4BGEHDBEEFE/F33F33?3?GB22B?G2?/BC
@M02034:409:000000000-BFKT7:1:1104:27187:17609 1:N:0:32
AAAGTCGAGGTGCCTAAAGTTGCAACCCAGACTAGGGATGGGTTGGTGGTGTAGAGCTTCCTGTAGCCGCATGGCGTTCGTACTTAAATATGGAACTAACCATTCCAATTTTCGCTGTCTCTTATACACATCTCCGAGCCCACGAGAC
+
AAABBFA?AA>AEGFGGGGB5BFGFHHA242AADEF23BA2ABFAEECAAFFF5AFBFFFFG5B55D3EGG?EHCE1>FE?2GGH4FD4B@EF3B3G@BGHFGHGHGEFGHFFGDFGEFHHEG1GFGHCDF1FFF?@C@/FFFG@/?E
@M02034:409:000000000-BFKT7:1:1104:6553:17611 1:N:0:32
AAAGTCGAGGTGCCTAAAGTGGCAACCCAGACTCAGCGGCCGGTTGGTGGTGTAGAGCTTCCTGTAGCCGCATGGCGTTCGTACTTAAATATGGAACTAACCATTCCAATTTTCGCTGTCTCTTATACACATCTCCGAGCCCACGAGACC
+
CCBCBFCCCCBCGGGGGGGFGGGHHHHGGHHGHHHHHGGGGGGGGGGGGGEFHHHGHHHHHHHHGHHHHGFGGGHHGGGGEEGHHHHHHHFHHHGFHHHHHHHHGHGHHHHHHHGGGGGGHHHHGHFHHHEHGHFGE@GCGGHGGFGGGG
@M02034:409:000000000-BFKT7:1:1104:10695:17617 1:N:0:32
AAAGTCGAGGTGCCTAAAGTGGCAACCCAGACTAATAAGCATGTTGGTGGTGTAGAGCTTCCTGTAGCCGCATGGCGTTCGTACTTAAATATGGAACTAACCATTCCAATTTTCGCTGTCTCTTATACACATCTCCGAGCCCACGAGACC
+
BBABBFABBBAAGGFGGGGGGGGFHDHGGHHGHHHHHGHHGHHHHHHEFFAFGFG5GGHHHFHGHFHHHGEFGGHHGGGGGGFHFHHGBGDFGHDFCGHHHEHHHHHHGHHHHHGGGGEFGFHHFHGDGFHHHHHFD/CGGGHGGCCGGC
@M02034:409:000000000-BFKT7:1:1104:5165:17618 1:N:0:32
AAAGTCGAGGTGCCTAAAGTGGCAACCCAGACTAATAAGAATGTTGGTGGTGTAGAGCTTCCTGTAGCCGCATGGCGTTCGTACTTAAATATGGAACTAACCATTCCAATTTTCGCTGTCTCTTATACACATCTCCGAGCCCACGAGACC
+
BCBBCFABCCAAGGGGGGGGGGGHHHGGGHHGHHHHHHHHHGHHHHHEFGEFHHHFFGHHHFHHHHHHHGGGGGHHGEFEFEGHHHGFHHHHHHDGHHHHHHHHHHHGHHHHHHGGGGFHHHHHHHHHGHFCFHFHF@DCGGGGC/CFGF
@M02034:409:000000000-BFKT7:1:1104:11783:17620 1:N:0:32
AAAGTCGAGGTGCCTAAAGTGGCAACCCAGACTAAGCAGGGTGTTGGTGGTGTAGAGCTTCCTGTAGCCGCATGGCGTTCGTACTTAAATATGGAACTAACCATTCCAATTTTCGCTGTCTCTTATACACATCTCCGAGCCCACGAGACC
+
CCCCCFCCCCCCGGGGGGGGGGGHHHHGGHHGHHHHHHHHGHGGEHHGGGFGHHHFGHHHHHHHHHHHHGGGGGHHGGGGGGHHHHHHHHHHHHGHFHHHHHHHHHHHHHHHHHGGGGGHHHHHFHHHGHHHHHHHFCGGGGHGGGGDGE
@M02034:409:000000000-BFKT7:1:1104:18567:17621 1:N:0:32
AAAGTCGAGGTGCCTAAAGTGGCAACCCAGACTTCGGGTGGGGTTGGTGGTGTAGAGCTTCCTGTAGCCGCATGGCGTTCGTACTTAAATATGGAACTAACCATTCCAATTTTCGCTGTCTCTTATACACATCTCCGAGCCCACGAGACC
+
CCCCCFCCCCBCGGGGGGGGGGGHHHHGGHHGHHDFGGFGGGGEEFGGEDGCA3F5@@@35FFFFD@5@EE/EEF1>?EFE?2GGHHGFHH4FE33FEGG303BFFE4BF3GD3>EF?/F2FF22>>2F@22FGGBD/AC//<C?DCD?C
@M02034:409:000000000-BFKT7:1:1104:20092:17622 1:N:0:32
AAAGTCGAGGTGCCTAAAGTGGCAACCCAGACTAATAATACTGTTG
+
CBCCCFCCCDCCGGGGGGGGGGGHHHHGGHHGHHHHB5DA5DGHDG
@M02034:409:000000000-BFKT7:1:1104:10499:17624 1:N:0:32
AAAGTCGAGGTGCCTAAAGTGGCAACCCAGACTAATCATAAGGTTGGTGGTGTAGAGCTTCCTGTAGCCGCATGGCGTTCGTACTTAAATATGGAACTAACCATTCCAATTTTCGCTGTCTCTTATACACATCTCCGA
+
AAABAFBBBBAAGGFFFGGGGGGGFGHGGGHFHHGHHHHHDFHGDH22FEAF1FGGHHGHFHHHBGFEDDE?FGH1EGGGGFBGHHDFFHHHHHGD@BBBGCFGBGFFBGHHHHEFF?EDFGFHFHBFBG2C2FB2/B
@M02034:409:000000000-BFKT7:1:1104:5425:17625 1:N:0:32
AAAGTCGAGGTGCCTAAAGTGGCAACCCAGACTGGGCATGGGGTTGGTGGTGTAGAGCTTCCTGTAGCCGCATGGCGTTCGTACTTAAATATGGAACTAACCATTCCAA
+
AAAAAF?ADDAAGBFGG1F3F10BGHHGCHHCAGHHHHHHHHG/A/E/BEAEHFHFGHGBGHHGFDFDEA/>EFFEE?E/EF0?FHH1GHHEF11BGGH1>B1>1F22>
@M02034:409:000000000-BFKT7:1:1104:17828:17629 1:N:0:32
AAAGTCGAGGTGCCTAAAGTGGCAACCCAGACTGATTATGCTGTTGGTGGTGTAGAGCTTCCTGTAGCCGCATGGCGTTCGTACTTAAATATGGAACTAACCATTCCAATTTTCGCTGTCTCTTATACACATCTCCGA
+
A3AB3BAAD2AAGGG5BBGG5GFHHGGGGFHFGGBFDGGHFGH5ABEE2EEFGFDGDFGEFHHGFGHGHGGFGGFFEEGFGEHHGHHFHGHHHHBBFGH33FBFHFBGGGGHHHGGEEGHGGHHGFGHFHHHHG3?A>
@M02034:409:000000000-BFKT7:1:1104:22817:17631 1:N:0:32
AAAGTCGAGGTGCCTAAAGTGGCAACCCAGACTGGGTCTGTGGTTGGTGGTGTAGAGCTTCCTGTAGCCGCATGGCGTTCGTACTTAAATATGGAACTAACCATTCCAATTTTCGCTGTCTCTTATACACATCTCCGAGCCCACGAGACC
+
BBBBBFBBBBBBGGGGGGGGGGGHHHHGGHHGHFFHHHHHHHHHFEGEGGGFHGHFHHHHHHHHHHHHGGGEFGHHGEGFGGHHHHFGHHFHHHFHFHFHGGFGHHHHHHHHHHGGGEEHHHHHHHGHHFGFHHHFF?@CCGHEGGGDGF
@M02034:409:000000000-BFKT7:1:1104:17806:17633 1:N:0:32
AAAGTCGAGGTGCCTAAAGTGGCAACCCAGACTGATTATGCTGTTGGTGGTGTAGAGCTTCCTGTAGCCGCATGGCGTTCGTACTTAAATATGGAACTAACCATTCCAATTTTCGCTGTCTCTTATACACATCTCCGAGCCCACGAGA
+
ABBBBFBBBBBBGGGGGFGGBGGHHHHGFGAFHHCHCHFGGHEGHFGEF2EFF3F5DFAG5FGFHDFF3EEAGFF1EEECEE2?FG4BDGGFFD33BCGH3B3BGGGF4FGHFG>EFF/F4FFB?F44FG1FFFDBE/B@CEHFC/@?
@M02034:409:000000000-BFKT7:1:1104:24245:17636 1:N:0:32
AAAGTCGAGGTGCCTAAAGTGGCAACCCAGACTTGTCATCATGTTGGTGGTGTAGAGCTTCCTGTAGCCGCATGGCGTTCGTACTTAAATATGGAACTAACCATTCCAATTTTCGCTGTCTCTTATACACATCTCCGAGCCCACGAGACC
+
BBBBBFBBBBABGGGGGGGGGGGHHHHGGHHGHHGFGHHHGGHHGHGGGGEFHHHFGHHHHHHHHHHGHGGGGGHHGGGGGGHHHHHGHHHHHHFFHHHHHHHHHHGHHHHHHHGGGGGGHHHHHHHHHHFHHHHHGCGDGGHGGGGGGG
@M02034:409:000000000-BFKT7:1:1104:18818:17639 1:N:0:32
AAAGTCGAGGTGCCTAAAGTGGCAACCCAGACTAAGAATAATGTTGGTGGTGTAGAGCTTCCTGTAGCCGCATGGCGTTCGTACTTAAATATGGAACTAACCATTCCAATTTTCGCTGTCTCTTATACACATCTCCGAGCCCACGAGACC
+
BBCCBFCCCCABGGGGGGGGGGGHHHHGGHHGHHHHHHHHHHHGHHHGGGGGHHHHHHHHHHHHHHHHHFGGGGHGGFGGGEHHHHHHHHHHHHGHHHHGHHHHHHHHHHHHHHGGGGGHHHHHHHHHHHGHHHHFFCGGGGHGGGGGGE
@M02034:409:000000000-BFKT7:1:1104:10488:17639 1:N:0:32
AAAGTCGAGGTGCCTAAAGTGGCAACCCAGACTAATCATAAGGTTGGTGGTGTAGAGCTTCCTGTAGCCGCATGGCGTTCGTACTTAAATATGGAACTAACCATTCCAATTTTCGCTGTCTCTTATACACATCTCCGAGCCCACGAGACC
+
CCBCBFCCCCBBGGGGGGGGGGGHHHHGGHFAFFFHHHHHHHHHHHGGFGGGHGHFGFHHHHHHHGHHHGGGGGHHGGGGGGHHHHHHHHHHHHFFHHHHGCFGHHHFHHHHHFEGGGGHFHHFFGHHHHHHHHHGF<CFFGHGGGGGGE
@M02034:409:000000000-BFKT7:1:1104:25973:17643 1:N:0:32
AAAGTCGAGGTGCCTAAAGTGGCAACCCAGACTCAGTTTAATGTTGGTGGTGTAGAGCTTCCTGTAGCCGCATGGCGTTCGTACTTAAATATGGAACTAACCATTCCAATTTTCGCTGTCTCTTATACACATCTCCGAGCCCACGAGACC
+
BBBABFBBBBAAGGGGGGGGGFGFFHHDGFHGHHHHHHGHGGHGHHGGFGEFHFHFGHHHHHHHHHHHHFFGGGHHGFGGGGHHHHHHHHGHHGFDGHHHHHHHHHHHFGGHHHGGGGGFHHHHHHHHHHHGGHFHG?DCGGHGGGGGGF
@M02034:409:000000000-BFKT7:1:1104:24008:17644 1:N:0:32
AAAGTCGAGGTGCCTAAAGTGGCAACCCAGACTGAGACGCGTGTTGGTGGTGTAGAGCTTCCTGTAGCCGCATGGCGTTCGTACTTAAATATGGAACTAACCATTCCAATTTTCGCTGTCTCTTATACACATCTCCGAGCCCACGAGACC
+
CCCCBFCCBBBCGGGGGGGFGGGHHHHGGHHGHHHHHHGGGGGFGHHFFGEFHHHGHHHHHHHHHHHHHGGGGGHHGGGGGGHHHHHHHHHHGHGFGHGHHHHHGHHHHHHHHEGGGGGHHHHHHHHHGHFHHHGFGCGFGGHGGGGGGF
@M02034:409:000000000-BFKT7:1:1104:18048:17645 1:N:0:32
AAAGTCGAGGTGCCTAAAGTGGCAACCCAGACTCAGTCTCCTGTTGGTGGTGTAGAGCTTCCTGTAGCCGCATGGCGTTCGTACTTAAATATGGAACTAACATTCCAATTTTCGCTGTCTCTTATACACATCTCCGAGCCCACGAGACCA
+
AABBCFCCCCBBGGGGGGGFGGFGFFHGGHHGHHHHHHHHHHHHHHHEGGFFHGHFHFHHHHHHHHHHHGGGGGHGGGGGGFHHHHFFHHHHHHGGHHHHHGHHHHHFGHHHHEEEGEFHHHHHHHFHHEHFGFBGFGGCGHGGCGGGGF
@M02034:409:000000000-BFKT7:1:1104:25508:17646 1:N:0:32
AAAGTCGAGGTGCCTAAAGTGGCAACCCAGACTAGTAATCCGGTTGGTGGTGTAGAGCTTCCTGTAGCCGCATGGCGTTCGTACTTAAATATGGAACTAACCATTCCAATTTTCGCTGTCTCTTATACACATCTCCGAGCCCACGAGACC
+
BBBBBFBBDBAAFGGGGGGGGGGHFGFEFEHGHGHHGGHFGECGGGGEGGEFGFGBG5GHHFHGGFGFDEECGGHGE?FFEEFFHHFGGFHHHGDHHHHHHFGGHHHFHHHHHBEGGG?FDGHFFFHFHFHHHHGFB<DDGGHGGCGGDC
@M02034:409:000000000-BFKT7:1:1104:7972:17647 1:N:0:32
AAAGTCGAGGTGCCTAAAGTGGCAACCCAGACTGGGGCTACGGTTGGTGGTGTAGAGCTTCCTGTAGCCGCATGGCGTTCGTACTTAAATATGGAACTAACCATTCCAATTTTCGCTGTCTCTATACACATCTCCGAGCCCACGAGACC
+
B@ABAFCCCDABGGGGFGGGDGFHHHHGGHHGHHAFCGGHHGGGGEEEAFEFGHHEDFGHFHHGEBFDFGGGGEHFGEGGGGHHGHBGHHGHHGDGFHFGGF3BDHHHHHFHHFEEFGGFHEGFDHFHFGHFHHGGGFG?AFEGA?GGG
@M02034:409:000000000-BFKT7:1:1104:22822:17648 1:N:0:32
AAAGTCGAGGTGCCTAAAGTGGCAACCCAGACTGGGTCTGTGGTTGGTGGTGTAGAGCTTCCTGTAGCCGCATGGCGTTCGTACTTAAATATGGAACTAACCATTCCAATTTTCGCTGTCTCTTATACACATCTCCGAGCCCACGAGACC
+
BBBAAFCBCBBCGGGGGGGGGGGHHHHGGHHFHHHHFGHGGHHAFEGBFEEFGHGFGHGHHHHHHHHGHEGGGGHGGGGGGGHHHHHHHHHHHHFFFGFHGHGHHHGHHHHHHFGCEGFFGFHGBHHH3GFHFGBGGDC@CFHGGGGDGG
@M02034:409:000000000-BFKT7:1:1104:8127:17650 1:N:0:32
AAAGTCGAGGTGCCTAAAGTGGCAACCCAGACTGGGAATAGGGTTGGTGGTGTAGAGCTTCCTGTAGCCGCATGGCGTTCGTACTTAAATATGGAACTAACCATTCCAATTTTCGCTGTCTCTTATACACATCTCCGAGCCCACGAGAC
+
BBBBBFAADBBBGGGGCGGGFGFHHHHGGGDGHF2FGHBG3B2FBAEFFGEFHEFBFHHHHHHGHHHHHGGGGGHHGGGGGFEHHGFGGHBHGFGHHHGHHHHHHHHHFHHHHGGGGCEHHHHHHHGHHHHHHHHHGCBCGGHGGGGGG
@M02034:409:000000000-BFKT7:1:1104:9879:17651 1:N:0:32
AAAGTCGAGGTGCCTAAAGTGGCAACCCAGACTGGTGAGCGGGTTGGTGGTGTAGAGCTTCCTGTAGCCGCATGGCGTTCGTACTTAAATATGGAACTAACCATTCCAATTTTCGCTGTCTCTTATACACATCTCCGAGCCCACGAGAC
+
CBCCCFCCCCCCGGGGGGGGGGGHGHHFGHHGHHDHHCFHEG?GFE0AAEGEF3F5A53B@FHGG5@@B?E/EEG1>?>???2?FGG3EEGGFG3?B?FG303F3DH4BFDHF4//CA<?3FFF2@@@FB2CFFF2?/<@F<GCD-CD?
@M02034:409:000000000-BFKT7:1:1104:6766:17652 1:N:0:32
AAAGTCGAGGTGCCTAAAGTGGCAACCCAGACTAATGAGAGGGTTGGTGGTGTAGAGCTTCCTGTAGCCGCATGGCGTTCGTACTTAAATATGGAACTAACCATTCCAATTTTCGCTGTCTCTTATACACATCTCCGAGCCCACGAGACC
+
AABBAFBBCBBBGGGGGGGGGGGHHHHGGHHGHHHHHFHGFDGEGGGGFGEGFGG5FGHHFHHHHEGGFFGGGEFCEEEEFEGHHHHHGEBFFGDBGHFHFGBGHHHHHHHHHHGGGGEDGHHHHHHHHHGHGHHFEBC?DFHGGGGGGC
@M02034:409:000000000-BFKT7:1:1104:16338:17653 1:N:0:32
AAAGTCGAGGTGCCTAAAGTGGCAACCCAGACTAGTGCGGGGGTTGGTGGTGTAGAGCTTCCTGTAGCCGCATGGCGTTCGTACTTAAATATGGAACTAACCATTCCAATTTTCGCTTCTCTTATACACATCTCCGAGCCCACGAGACCA
+
CACCBFCBCCCCGGGGGGGGGGGHHHHGGHHGHHHHHHFGGGGEGGGEFGEFHHHGHHHHGHHHHHHHHGGGGGHHGGGGGGHHHHHHHHHHHHGFHHGFHHHHHHHHHHHHHHGGGHGHHHHHHGGHHHHGHHHGGGGGGHGGCFDEGH
@M02034:409:000000000-BFKT7:1:1104:4882:17653 1:N:0:32
AAAGTCGAGGTGCCTAAAGTGGCAACCCAGACTCAGAATAAGGTTGGTGGTGTAGAGCTTCCTGTAGCCGCATGGCGTTCGTACTTAAATATGGAACTAACCATTCCAATTTTCGCTGTCTCTTATACACATCTCCGAGCCCACGAGACC
+
BBCCBFBBCCBCGGGGGGGGGGGHHHHGGHHGHHHHHHHHGHGFGHGEFGFFHHHGGFHHHHHHHHHHHGGGGGHHGGGGGGHHHHHHHHHHHHFGFHHHHHHHHHGHHHHHHGGGGGGFHGHHHHGHHHFHHHFFE@FBGGHGGCGGGG
@M02034:409:000000000-BFKT7:1:1104:24562:17655 1:N:0:32
AAAGTCGAGGTGCCTAAAGTGGCAACCCAGACTACTACTCATGTTGGTGGTGTAGAGCTTCCTGTAGCCGCATGGCGTTCGTACTTAAATATGGAACTAACCATTCCAATTTTCGCTGTCTCTTATACACATCTCCGAGCCCACGAGACC
+
CCCCCFABDBABGGGGGGGGGGGHHHHGGHGGHHHHHHHHHHHHHHHFFGFGHHHFHHHHHHHHHHHHHGGGGGHHGGGGGGHHHHHHHHFHHHBGHHHHHHHHHHGHHHHHHHGGGGGHHHHHHHHHHHHHHHHFG?FGGGHGGGGGGG
@M02034:409:000000000-BFKT7:1:1104:25713:17658 1:N:0:32
AAAGTCGAGGTGCCTAAAGTGGCAACCCAGACTGGGAATCATGTTGGTGGTGTAGAGCTTCCTGTAGCCGCATGGCGTTCGTACTTAAATATGGAACTAACCATTCCAATTTTCGCTGTCTCTTATACACATCTCCGAGCCCACGAGACC
+
CCCCCFCCCCAAGGGGGGGGGGGHHHHGGHHGHGGHCFHHFHFGHHGGGGFFEGHDFHHHFHHGHGHBHEGGGGHHGEGGEFHHHHHHHHFGGHFFGHFHHHHHGHHHHHHHHHGGGCFEHHHHHHFGHHBGFGHGGGFCFGHEGGGGGA
@M02034:409:000000000-BFKT7:1:1104:27146:17659 1:N:0:32
AAAGTCGAGGTGCCTAAAGTGGCAACCCAGACTATTGCGACTGTTGGTGGTGTAGAGCTTCCTGTAGCCGCATGGCGTTCGTACTTAAATATGGAACTAACCATTCCAATTTTCGCTGTTCTTATACACATCTCCGAGCCCACGAGACC
+
CCDCCFBCCCBCGGGGGGGFGGGHHHHGGHHGHHHHGHGCGGGHHHHFFGEFHHHFGHHHHHHHHHHGHGGGGGHHGGGGGGHHHHHHHHHHHHGGHHHHHHGHHHHHHHHHHHGGGGGHFDHFHBFHHHHGGBGD/CCGGHGG<DDDG
@M02034:409:000000000-BFKT7:1:1104:19726:17662 1:N:0:32
AAAGTCGAGGTGCCTAAAGTGGCAACCCAGACTAGTAAGAATGTTGGTGGTGTAGAGCTTCCTGTAGCCGCATGGCGTTCGTACTTAAATATGGAACTAACCATTCCAATTTTCGCTGTCTCTTATACACATCTCCGAGCCCACGAGACC
+
CCCCBFBCCCBBGGGGGGGGGGGHHHHGGHHCHHF5DFD55BGGFHF2AAFCA3F5D5BBAFGA55DD3EE0EEC1>?>CA?2FEEGD3GHBFF3@FGHH3?3BB4F44GFHF?@EEAEGFHHFBEFGFF22F3F2C/<@GCF/</>ADE
@M02034:409:000000000-BFKT7:1:1104:13487:17665 1:N:0:32
AAAGTCGAGGTGCCTAAAGTGGCAACCCAGACTCAGGGGGCTGTTGGTGGTGTAGAGCTTCCTGTAGCCGCATGGCGTTCGTACTTAAATATGGAACTAACCATTCCAATTTTCGCTGTCTCTTATACACATCTCCGAGCCCACGAGACC
+
CDDDDFDCCCBBGGGGGGGGGGGHHHHGGHHGHHHHHHGGGGGGHHHEFGEFHGGFGHHHHHHHFGHGHGGEFGHHGEFGGEGHHHHHHHHHHHEFGHHHFGFGHHHGGGHHHGDGGFFHHHHHFHHHHHHHHHHEDCGGGAHGGGGGDF
@M02034:409:000000000-BFKT7:1:1104:28568:17669 1:N:0:32
AAAGTCGAGGTGCCTAAAGTGGCAACCCAGACTAAGAATCAGGTTGGTGGTGTAGAGCTTCCTGTAGCCGCATGGCGTTCGTACTTAAATATGGAACTAACCATTCCAATTTTCGCTGTCTCTTATACACATCTCCGAGCCCACGAGAC
+
CCCCCFCCCCBAGGGGGGGFGGGHHHHGGHGA33EGGGHB5FGHGF2EEDECA3F5AABFFGFHGGEFDEF0EEF10?>FE>?FFFGFFFHBFB3BFGHH303BB?G4EG3GF4EEED<FEFFG4FFFHFHFGHHDB?BDGFEGGGGAA
@M02034:409:000000000-BFKT7:1:1104:11375:17669 1:N:0:32
AAAGTCGAGGTGCCTAAAGTGGCAACCCAGACTAGGTCGGAGGTTGGTGGTGTAGAGCTTCCTGTAGCCGCATGGCGTTCGTACTTAAATATGGAACTAACCATTCCAATTTTCGCTGTCTCTTATACACATCTCCGAGCCCACGAGACC
+
CBCCCFCCCCCCGGGGGGGGGGGHHHHGGHHGHHHHHHGGEFGEGHGEFGFGHHHGHHHHHHHHHHHHHGGGFGHHGGGGGGHHHHHHHHHHHHFGHHGGHHHGHHGGHHHHHHGGGGGHHHHHFHHHHHGHHHGHGCDGGGHGGGGGGG
@M02034:409:000000000-BFKT7:1:1104:12645:17677 1:N:0:32
AAAGTCGAGGTGCCTAAAGTGGCAACCCAGACTAGTAATAATGTTGGTGGTGTAGAGCTTCCTGTAGCCGCATGGCGTTCGTACTTAAATATGGAACTAACCATTCCAATTTTCGCTGTCTCTTATACACATCTCCGAGCCCACGAGACC
+
BBCCBFCBCCCCGGGGGGGGGGGHHHHGGHHGHFHHGHGFFHHHHHEAFAEEADG5FGHHEGHHHGHFFGFEGEGAEEEFFEGGFFHDFGHFFF33FGHHBB3BFDHFFGHHHBEFFEEGDHHFDGGHGHGFGGHFG@FGGGHFGC@DDE
@M02034:409:000000000-BFKT7:1:1104:27396:17679 1:N:0:32
AAAGTCGAGGTGCCTAAAGTGGCAACCCAGACTAATCAGACTGTTGGTGGTGTAGAGCTTCCTGTAGCCGCATGGCGTTCGTACTTAAATATGGAACTAACCATTCCAATTTTCGCTGTCTCTTATACACATCTCCGAGCCCACGAGAC
+
BBBBBFBBBDBBGGGGGGGDGFGHHHG2FDHGHHHHH5B33BFGFGEEFEGEHHHDAHHHHGHHHGGHHGCGEGHHGGEFGGGHHHHFGHEHH3EGCHGHGFGHBGHHGGHHHHGGG?AGHFFHEGH4FFHHHHGHG@FGGAHGFCGGG
@M02034:409:000000000-BFKT7:1:1104:27215:17680 1:N:0:32
AAAGTCGAGGTGCCTAAAGTGGCAACCCAGACTACTAATAAGGTTGGTGGTGTAGAGCTTCCTGTAGCCGCATGGCGTTCGTACTTAAATATGGAACTAACCATTCCAATTTTCGCTGTCTCTTATACACATCTCCGAGCCCACGAGACC
+
BBABBFBBBBBAGGGGGGGFGFGHHHHGGHGGHHHHHHHHHHHFFHGGFGFFHHHGHHHHHHHHHHHHHGGGGGHHGGGGGGHHHHGHHHHHHHGHGHHHHHHHHHHHGHHHHHGGGGGGHFHHHHHHGHFHHHGFGDCFGFHGGCGGGG
@M02034:409:000000000-BFKT7:1:1104:13458:17684 1:N:0:32
AAAGTCGAGGTGCCTAAAGTGGCAACCCAGACTAATAATAATGTTGGTGGTGTAGAGCTTCCTGTAGCCGCATGGCGTTCGTACTTAAATATGGAACTAACCATTCCAATTTTCGCTGTCTCTTATACACATCTCCGAGCCCACGAGACC
+
>AAA>B11ADAABAB11FGFDEFFGHHFFFGGFHHHHFGH2DGAFDG/FEAFGHFBFDGGAGHHGHGE1EAEEFHHGFEGGGF/BG2@GHHHGGGB1FG1B01BF>22FFGFFHGCFGGHH2DGBGB2EBDGGD1DBBC/<</FCCCGCE
@M02034:409:000000000-BFKT7:1:1104:17370:17690 1:N:0:32
AAAGTCGAGGTGCCTAAAGTGGCAACCCAGACTAAGAATAATGTTGGTGGTGTAGAGCTTCCTGTAGCCGCATGGCGTTCGTACTTAAATATGGAACTAACCATTCCAATTTTCGCTGTCTCTTATACACATCTCCGAGCCCACGAGACC
+
CCDDCFDDCDCCGGGGGGGGGGGHHHHGGHHGH33FGHHGHGHHHHHFGGGGHHHFHHHHHHHHHHHHHGGGGGHHGGGGGGHHHHHHHHHHHHGHGHHHHHHHHHGHHHHHHHFGGGGGHHHHHHHHHHHHHHHHGDGCGGHGGGGGGC
@M02034:409:000000000-BFKT7:1:1104:4896:17690 1:N:0:32
AAAGTCGAGGTGCCTAAAGTGGCAACCCAGACTGGGGCTGGTGTTGGTGGTGTAGAGCTTCCTGTAGCCGCATGGCGTTCGTACTTAAATATGGAACTAACCATTCCAATTTTCGCTGTCTCTTATACACATCTCCGAGCCCACGAGACC
+
A?AAAFABBBAAFGGGGGGGGDFFGHHEFHHFFHCHGGGG2AFGAGHGGG1FAFH5FHHHFHHFGFGBGEEGGGHHGEEAEEFFGHFDGGFFFH33FHHFHHHHHHHHHFHHHHGGGGFBDFHGHHHFGHEBFDFGD/D>BEHFGGGGDE
@M02034:409:000000000-BFKT7:1:1104:19340:17692 1:N:0:32
AAAGTCGAGGTGCCTAAAGTGGCAACCCAGACTTCGACTTCTGTTGGTGGTGTAGAGCTTCCTGTAGCCGCATGGCGTTCGTACTTAAATATGGAACTAACCATTCCAATTTTCGCTGTCTCTTATACACATCTCCGAGCCCACGAGACC
+
BCCCCFBBBCCCGGGGGGGFGGGHHHHGGHHGHHHGHGGGHHHHHHHGFFEFHHH5GHHHHHHHHHHGHGGGGGHGGGGGGGHHHFFFHHHHHHFHFHHHHHHHHHGHHHHHHHGGGGGHHGHHGHHHHGHHHHGBC<B?GGHGGGGGGG
@M02034:409:000000000-BFKT7:1:1104:24650:17692 1:N:0:32
AAAGTCGAGGTGCCTAAAGTGGCAACCCAGACTGAGTCGCGTGTTGGTGGTGTAGAGCTTCCTGTAGCCGCATGGCGTTCGTACTTAAATATGGAACTAACCATTCCAATTTTCGCTGTCTCTTATACACATCTCCGAGCCCACGA
+
BBABAFABBBAAGFGG4EGGGGGHGHHAFHHGHHBBEDEEEFA1B11BEEEFADG5FFGH5FED5B5DBEE0?A?1EE@FDG21?FHBE4FFGH?3FGHHEEFF3?FB?GFHH4EEFG<23BB3BBBBGFGGFDF2?</@/?/?<>
@M02034:409:000000000-BFKT7:1:1104:4843:17693 1:N:0:32
AAAGTCGAGGTGCCTAAAGTGGCAACCCAGACTGGTGGTCTTGTTGGTGGTGTAGAGCTTCCTGTAGCCGCATGGCGTTCGTACTTAAATATGGAACTAACCATTCCAATTTTCGCTGTCTCTTATACACATCTCCGAGCCCACGAGACC
+
CCCCCFCCBCAAGGGGGGGGGGGHHHHGGHHGHHHGHGGHHHHGHHHEFGEFHHHGHHHHHHHHGHHHHGFGGGGHGFGGEFHHHHHGHHHHHHGHHHGFHHFHHHHHHHHHHHGGGGGHHHHHHHHHFHGHGHFHEBF@DGHGGGGGGF
@M02034:409:000000000-BFKT7:1:1104:25972:17693 1:N:0:32
AAAGTCGAGGTGCCTAAAGTGGCAACCCAGACTCAGAATAAGGTTGGTGGTGTAGAGCTTCCTGTAGCCGCATGGCGTTCGTACTTAAATATGGAACTAACCATTCCAATTTTCGCTGTCTCTTATACACATCTCCGAGCCCACGAGACC
+
BBBCBFCCCCBBGGGGGGGGGGGHHHHGGHHGHHHHHHHHHHHHHHGFFGEFHHHGHHHHHHHHHHHHHGGGGGHHGGGGGFHHHHHHHHHHHHHHHHGGHHHHHHGHHHHHHHGGGGFHHHHHGHHHHHGHHHHHGCGGGGHGGGGGGF
@M02034:409:000000000-BFKT7:1:1104:26175:17698 1:N:0:32
AAAGTCGAGGTGCCTAAAGTGGCAACCCAGACTCAGAATGTGGTTGGTGGTGTAGAGCTTCCTGTAGCCGCATGGCGTTCGTACTTAAATATGGAACTAACCATTCCAATTTTCGCTGTCTCTTATACACATCTCCGAGCCCACGAGACC
+
BBCCBFCCCCCCGGGGGGGGGGGHHHHGGHHGHHFGHHHHGGHHGGGEFFEFHGHFGGHHHHHHHGHGGGGGGGHHGEGGGGFHHHGHHHHHHHDFFHHFHHFHHHGHFGHHHGGGGGEFGGHHFGHFGGFHHGF2B/BCGGGGGGGDGC
@M02034:409:000000000-BFKT7:1:1104:26519:17703 1:N:0:32
AAAGTCGAGGTGCCTAAAGTGGCAACCCAGACTAAGAATAATGTTGGTGGTGTAGAGCTTCCTGTAGCCGCATGGCGTTCGTACTTAAATATGGAACTAACCATTCCAATTTTCGCTGTCTCTTATACACATCTCCGAGCCCACGAGACC
+
BCCACFCCBBABGGGGGGGGGGGHFHHGGHHGHHHHHHHHHHHHGHHEFGEFHHHDGHHHHHHHHHHFHGGFGGHHGGGGFEGHHHHHHHGFHHEHFHHGHHHHHHHFFHHHHHGGGGGHHHHHHHHFGFHGHHFHFCGGGGGGGGGGGG
@M02034:409:000000000-BFKT7:1:1104:7153:17705 1:N:0:32
AAAGTCGAGGTGCCTAAAGTGGCAACCCAGACTACGAAGAAGGTTGGTGGTGTAGAGCTTCCTGTAGCCGCATGGCGTTCGTACTTAAATATGGAACTAACCATTCCAATTTTCGCTGTCTCTTATACACATCTCCGAGCCCACGAGACC
+
BBBABFBBDBABGGGGGGGGFGGFHHHGGHHGGHGGGHGGHHHGGHEEFFEFHHHFHHHHHHHHHHHHHGGGEGHHGEGGEEHHHHHGHHHHHHHHHHHHHHHHHHHGHHHHHHGGGGGHGHGGBGFGGHBHHHGHG?FGGGHGGGGGFC
@M02034:409:000000000-BFKT7:1:1104:25977:17713 1:N:0:32
AAAGTCGAGGTGCCTAAAGTGGCAACCCAGACTCAGAATAAGGTTGGTGGTGTAGAGCTTCCTGTAGCCGCATGGCGTTCGTACTTAAATATGGAACTAACCATTCCAATTTTCGCTGTCTCTTATACACATCTCCGAGCCCACGAGACC
+
AABBAFAAB?>AEFGGGGF6FGDHHHHGGHHGGGHGGGHHGHB5BGEEFEBFGFGEGHFFGHEFHGFEFGGC?EGFGEGGGEC1EHHFBFFBFFBFFFBFFCBC3??FFEGGF4EAEGGHH4FGDGFBDGFFFH3?C<<<//FF@A<DD<
@M02034:409:000000000-BFKT7:1:1104:25131:17713 1:N:0:32
AAAGTCGAGGTGCCTAAAGTGGCAACCCAGACTGTTACTGGTGTTGGTGGTGTAGAGCTTCCTGTAGCCGCATGGCGTTCGTACTTAAATATGGAACTAACCATTCCAATTTTCGCTGTCTCTTATACACATCTCCGAGCCCACGAGACC
+
BCCCBFBABCBCGGGGGGGGGGGHHHHGGHHGHGHHHHHHHHHHFHHEFEEFHHHBGHHHHHHHHHHHHGGGGGHHGGGGGFFHHHGHFHHHHHHHHHHHHHGHHGFHHHHHHHGGGGGHHHHHFHGHFHHHHHHFGCGGGGHGGGGGGF
@M02034:409:000000000-BFKT7:1:1104:24092:17724 1:N:0:32
AAAGTCGAGGTGCCTAAAGTGGCAACCCAGACTAATTTTCAGGTTGGTGGTGTAGAGCTTCCTGTAGCCGCATGGCGTTCGTACTTAAATATGGAACTAACCATTCCAATTTTCGCTGTCTCTTATACACATCTCCGAGCCCACGAGACC
+
CBCCBFCCCBBBGGGGGGGGGGGHHGHGGHHFHHHHHHHHHHHGGHGEFGEFHHHGHHHHHHHHHHHHHGGGGGHHGGGGFFHHHHGHHHHHHHGHHHHGHHFHHHHGHHHHHHGGGGGHHHHHHHHHGHGHHHHHGGGCGGHGGGGGGC
@M02034:409:000000000-BFKT7:1:1104:22728:17724 1:N:0:32
AAAGTCGAGGTGCCTAAAGTGGCAACCCAGACTCGTAATACTGTTGGTGGTGTAGAGCTTCCTGTAGCCGCATGGCGTTCGTACTTAAATATGGAACTAACCATTCCAATTTTCGCTGTCTCTTATACACATCTCCGAGCCCACGAGACC
+
CBCCCFCCCCCCGGGGGGGGGGGHHHHGGHHGHGGHGHGHHHHHHHGFFGGGHHGDGHGHHHHHHHHHHGGEEGFFGGGGGGHHHHHHFHHGHHFFGHHHFFFGHHGGHHHHHHGGGGEHHHHH?HFHHGFHHFFDFCGGFGHGGGGGGG
@M02034:409:000000000-BFKT7:1:1104:12636:17724 1:N:0:32
AAAGTCGAGGTGCCTAAAGTGGCAACCCAGACTACGAAGGATGTTGGTGGTGTAGAGCTTCCTGTAGCCGCATGGCGTTCGTACTTAAATATGGAACTAACCATTCCAATTTTCGCTGTCTCTTATACACATCTCCGAGCCCACGAGACC
+
CCCCBFCCDDCCGGGGGGGGGGGHHHHGGHHGHHHGGHGGHHHHHHHFFGGFGHHGGHHHHHHHHHHHHGGGGGHHGGGGGGHHHHHHHHH4BGFFGFFHHHGHHHGHHHHHHHGGGGGHHHHHHHHHGHGHHHHHFDGGGGHGGGGGGC
@M02034:409:000000000-BFKT7:1:1104:23133:17730 1:N:0:32
AAAGTCGAGGTGCCTAAAGTGGCAACCCAGACTAATCGTACTGTTGGTGGTGTAGAGCTTCCTGTAGCCGCATGGCGTTCGTACTTAAATATGGAACTAACCATTCCAATTTTCGCTGTCTCTTATACACATCTCCGAGCCCACGAGACC
+
BBBBBFABBBBBGGGGGGGGGGGHHHHGGHGGHCHFHGHGHGHGFHEEFEEFEHHFGFHHHHHHHHHHHGGGGGHHGEFGGGHHHHHHHHGHHEFGHHFHHHHHHHHH4GGHHHGGGGDBHHHHFHHHGHGHHFFHF?CCGGHGGGGGGG
@M02034:409:000000000-BFKT7:1:1104:12828:17735 1:N:0:32
AAAGTCGAGGTGCCTAAAGTGGCAACCCAGACTCTTCCTTCTGTTGGTGGTGTAGAGCTTCCTGTAGCCGCATGGCGTTCGTACTTAAATATGGAACTAACCATTCCAATTTTCGCTGTCTCTTATACACATCTCCGAGCCCACGAGACC
+
BBBBBFBBBBABGGGGGGGGGGGGHHHGGHCFHHFHHHHHHHHHHHGFFEEFGHHAGHHHHHHHGHHHFFGGGGGFEFGEFFHHHHHFHHHHHH3GGHHHHFHHFHFFFHHHHHFGGGFFFEGGGHHGHHHHFHFFECGCGGHGGGGGGG
@M02034:409:000000000-BFKT7:1:1104:26791:17737 1:N:0:32
AAAGTCGAGGTGCCTAAAGTGGCAACCCAGACTGAGGCGAAGGTTGGTGGTGTAGAGC
+
BCCCBFBBCCABGGGGGGGEGFGFFGHGGGHGGHC3FCE22A133FAAAAFA13D555
@M02034:409:000000000-BFKT7:1:1104:13435:17747 1:N:0:32
AAAGTCGAGGTGCCTAAAGTGGCAACCCAGACTCCTAATAAGGTTGGTGGTGTAGAGCTTCCTGTAGCCGCATGGCGTTCGTACTTAAATATGGAACTAACCATTCCAATTTTCGCTGTCTCTTATACACATCTCCGAGCCCACGAGACC
+
BBBBBFBBBBBAFGGGGFGFGGGHHHHGDHHGHHGHHHHHHHHFGHGGGGFFHHHFGGHHHHHGFHHHHGGGGGHHGGGGGGHHHHEGHHHHHGBGHHFHHHHHHHGHBGHHHFFGGGFHGFHHHHGHFFFFHHDGG/DCGGHGGCGGGE
@M02034:409:000000000-BFKT7:1:1104:24829:17764 1:N:0:32
AAAGTCGAGGTGCCTAAAGTGGCAACCCAGACTGGGCATGGGGTTGGTGGTGTAGAGCTTCCTGTAGCCGCATGGCGTTCGTACTTAAATATGGAACTAACCATTCCAATTTTCGCTGTCTCTTATACACATCTCCGAGCCCACGAGACC
+
BABBBFCCCCAAGGGGGGGGGGGHHHHGGHHGHHHHHHHHGHGFEFGGGGEFHHHFFHHHHHHHHHHHHGGGGGHHGGGGGGHHHHHHHHHHHHHGHHHHHHHHHHHHHHHHHHGGGGGHHHHHHHGHHHHHFHGHFCGCFGHGGGGGGF
@M02034:409:000000000-BFKT7:1:1104:2641:17765 1:N:0:32
AAAGTCGAGGTGCTAAAGTGGCAACCCAGACTAGTCAGAATGTTGGTGGTGTAGAGCTTCCTGTAGCCGCATGGCGTTCGTACTTAAATATGGAACTAACCATTCCAATTTTCGCTGTCTCTTATACACATCTCCGAGCCCACGAGACCA
+
BBBBBFA>D@>AFGF5FBFFFFHHHHG2FACFHHG5DGBGHFEHHH2BEEFHHG5DGHHHHHEGBGFHEE0EEHH?EGGGGHGHGGBFHGHHHHFHHFHGHHHHEHGFGHHHHCDGGEGHHHHHGEFFHFGHHHFABDCGGHFCCGGGGG
@M02034:409:000000000-BFKT7:1:1104:29009:17767 1:N:0:32
AAAGTCGAGGTGCTAAAGTGGCAACCCAGACTTCGGTGGGGGTTGGTGGTGTAGAGCTTCCTGTAGCCGCATGGCGTTCGTACTTAAATATGGAACTAACCATTCCAATTTTCGCTGTCTCTTATACACATCTCCGAGCCCACGAGACC
+
BCCCCFBCCCABGFFGGGFGGGHHHHGFFFFGHHGGFEGGGGGFGGEFF1FGFHDGHHHGHHGHHHGHGEEEGHFGEFFEEFHEGFGGFGHHHHHGHHHHHHHHHHHGHHHHFG<BDGHHHHHFHGFGHFHGHHHGFGGGGHGG--AGG
@M02034:409:000000000-BFKT7:1:1104:21541:17768 1:N:0:32
AAAGTCGAGGTGCCTAAAGTGGCAACCCAGACTAAGACGAATGTTGGTGGTGTAGAGCTTCCTGTAGCCGCATGGCGT
+
CDCCCFDDDDABGGGGGGGGGGGHHHHGGHHGHCEEB3AA2BGHFDGGE?EE13D5A5B35BFE55A53AE0EEE1/?
@M02034:409:000000000-BFKT7:1:1104:13108:17769 1:N:0:32
AAAGTCGAGGTGCCTAAAGTGGCAACCCAGACTACTTCTTCTGTTGGTGGTGTAGAGCTTCCTGTAGCCGCATGGCGTTCGTACTTAAATATGGAACTAACCATTCCAATTTTCGCTGTCTCTTATACACATCTCCGAGCCCACGAGACC
+
CCCCBFCCCCBCGGGGGGGGGGGHHHHGGHHGHHHHHHHHHHHHHHHEFGGFHHHDGHHHHHHHHHHHHGGGGGHGGGGGFFFHGHHHHHHHHHFGGHHHHHGHHHGHHHHHHHGGGGGGHGHHHHHHGHHHHHGHFCGCGGHGGGGGGG
@M02034:409:000000000-BFKT7:1:1104:27509:17776 1:N:0:32
AAAGTCGAGGTGCCTAAAGTGGCAACCCAGACTCATGGGACGGTTGGTGGTGTAGAGCTTCCTGTAGCCGCATGGCGTTCGTACTTAAATATGGAACTAACCATTCCAATTTTCGCTGTCTCTTATACACATCTCCGAGCCCACGAGACC
+
BBBBBFBBDBBBGGGGGGGGGGGHHHHGGHHGHHHHHHHHHGGGFGGEFFEGHHHFGHHHHGHHHHHHHGGGGGHHGGGGGFHHHHFFGHHHHHGHHHHHHHHHFHHGGGHHHHGGGGGHHHHHFGFHGHHHHHHFD//@GGHGGGFGGF
@M02034:409:000000000-BFKT7:1:1104:20959:17778 1:N:0:32
AAAGTCGAGGTGCCTAAAGTGGCAACCCAGACTGAGAAGGTGGTTGGTGGTGTAGAGCTTCCTGTAGCCGCATGGCGTTCGTACTTAAATATGGAACTAACCATTCCAATTTTCGCTGTCTCTTATACACATCTCCGAGCCCACGAGACC
+
>3>3AFBADDAABGGGGGGGFFFFFHHEGGAFHHFHBDCHA3BEFEEFGG1FA3F5DEDGGHHFFG5DFEGCGGHHGEE?EECGGHHDGGFGGH3BFGEGFFHHEHGBFGHHHB<EGEEGDGG2FD2BDFG1GGHFF>CG@FFA?/@DAF
@M02034:409:000000000-BFKT7:1:1104:29378:17778 1:N:0:32
AAAGTCGAGGTGCCTAAAGTGGCAACCCAGACTAGGGGGGGGGTTGGTGGTGTAGAGCTTCCTGTAGCCGCATGGCGTTCGTACTTAAATATGGAACTAACCATTCCAATTTTCGCTGTCTCTTATACACATCTCCGAGCCCACGAGACC
+
BBBBBFBBBBBBGGGBFGGGGGGHHHHGGHHGHFGHHGGGGFFFFFBAEFDFFEFBFFFFFFFFFFFFFFFFFFF:@DFFD;BAAFFFFFFFFFEFFFFFFFBBFFFFFFFFFBFDDFFFFFFFBBFFFFFFEFFFD;;AFFF.B@=AAE
@M02034:409:000000000-BFKT7:1:1104:8608:17780 1:N:0:32
AAAGTCGAGGTGCCTAAAGTGGCAACCCAGACTGGGGTGGGGGTTGGTGGTGTAGAGCTTCCTGTAGCCGCATGGCGTTCGT
+
AAA>AD1A?D>AGGFGGGGBAACFCGGEFF0FFGH0AA/AEEEEEE//>>?FGBE2B11FGEGFHFHHGFC@?EFFGE@AE?
@M02034:409:000000000-BFKT7:1:1104:12802:17781 1:N:0:32
AAAGTCGAGGTGCCTAAAGTGGCAACCCAGACTACGTCGCGTGTTGGGGGTGTAGAGCTTCCTGTAGCCGCATGGCGTTCGTACTTAAATATGGAACTAACCATTCCAATTTTCGCTGTCTCTTATACACATCTCCGAGCCCACGAGACC
+
BBBBBFBBBBBBGGGGGGGGGGGHHHHGGHHGHCHGHH?2AEEGGHF0AA0EEDGBFGGGGHHHHF4GHEGFGEGFFGGGGEFHHGFFGF4GHHB?FHHHEHDGFGFGGFFHFF/EDABGDGFGBG1?GHHFHHG1A-@FFCHGGGGDDE
@M02034:409:000000000-BFKT7:1:1104:12819:17784 1:N:0:32
AAAGTCGAGGTGCCTAAAGTGGCAACCCAGACTACGTCGCGTGTTGGTGGTGTAGAGCTTCCTGTAGCCGCATGGCGTTCGTACTTAAATATGGAACTAACCATTCCAATTTTCGCTGTCTCTTATACACATCTCCGAGCCCACGAGACC
+
A@BB>FBBBDBBGGGGBGFFFGGHHHHGGHHGHHHG2FEGGGGFFHHEFGEFFGHGGGHHHHHHHHGFGEGGGGHGFEGGGEHHHHGHHHHGHH3EFGFFFGBGHHGHGHHHHHGGGGGHHFGHFHGHFHGHHHFGCCGCCGGGGGGFDC
@M02034:409:000000000-BFKT7:1:1104:2721:17790 1:N:0:32
AAAGTCGAGGTGCCTAAAGTGGCAACCCAGACTGGAATGAGGTTGGTGGTGTAGAGCTTCCTGTAGCCGCATGGCGTTCGTACTTAAATATGGAACTAACCATTCCAATTTTCGCTGTCTCTTATACACATCTCCGAGCCCACGAGACCA
+
BBABCFCCCCBBGGGGGGGFGGGHHHHGGHHFHHFBFGGHHGGHFEBFGBFGEGGHHHGHGHHHHHHHGEEGGHFFGGGGFFHHHFHHHFHHFDBFHFHGHHHHHHGHHHHHHGEEGEGHHHHHHFHHHHHGHHHGCDGCGFFGDGGGGF
@M02034:409:000000000-BFKT7:1:1104:27335:17791 1:N:0:32
AAAGTCGAGGTGCCTAAAGTGGCAACCCAGACTAGGGATAATGTTGGTGGTGTAGAGCTTCCTGTAGCCGCATGGCGTTCGTACTTAAATATGGAACTAACCATTCCAATTTTCGCTGTCTCTTATACACATCTCCGAGCCCACGAGACC
+
ABCCCFBBBBABGGGGGGGFGGGHFHHFECGFFGGHHFHHHHHHGGEGGGEFHHHDGHHHHHHHFHHFHGGGGGHHGGGGGGHHHHHFGHDGHF3BFGHHHHHHEHHHFHHHHH?GGEEGHHHHHGHFHHFHHHHHGCGGGGHGGGGGFF
@M02034:409:000000000-BFKT7:1:1104:8670:17797 1:N:0:32
AAAGTCGAGGTGCCTAAAGTGGCAACCCAGACTGGTCATCAGGTTGGTGGTGTAGAGCTTCCTGTAGCCGCATGGCGTTCGTACTTAAATATGGAACTAACCATTCCAATTTTCGCTGTCTCTTATACACATCTCCGAGCCCACGAGAC
+
BBBBBFBBBBAAFGGGGGGGGGGHHHHGGHHGHHHHHHHHHHHFGHGEFEEFHHHHHHHHHHHHHHHHHGGGGGHHGFGGGGHGHHHGHHHHHHGHHHHGHGGGHHGHHHHHHGGGGGGHHGHHHHHHFHFHHHGFEC?BCEFFGGGGG
@M02034:409:000000000-BFKT7:1:1104:27350:17802 1:N:0:32
AAAGTCGAGGTGCCTAAAGTGGCAACCCAGACTAGGGATAATGTTGGTGGTGTAGAGCTTCCTGTAGCCGCATGGCGTTCGTACTTAAATATGGGACTAACCATTCCAATTTTCGCTGTCTCTTATACACATCTCCGAGCCCA
+
>3AA>BA33>2>4FGCGBF6AEFHHFFGGHHGHCEFH3BGGFGDFGGEFEAFBFEGDDDFFGFFB5AE3EE?EE?1EEGG1>GHHFFFF4DFFF1G1G3@3??CGG44EGHHFHE?/??BF4GGFF4FB1FFGGB1?/>>D/F
@M02034:409:000000000-BFKT7:1:1104:9242:17802 1:N:0:32
AAAGTCGAGGTGCCTAAAGTGGCAACCCAGACTAATAAGAATGTTGGTGGTGTAGAGCTTCCTGTAGCCGCATGGCGTTCGTACTTAAATATGGAACTAACCATCCAATTTTCGCTGTCTCTTATACACATCTCCGAGCCCACGAGACCA
+
ABBBAFBABDABGGGGGGGFGFEFHAGGGGGFGHGHGHHGFGHFGHHBFEEFAGGGDDFCHHHGDFGFHGGGGGHHEEFGC1EGGHGFHHFGGHEFHHGHHEGFGFGFGBFHHGFFG<FGGHHHHEFFGFG23GDFCGGGFGADC@CGAF
@M02034:409:000000000-BFKT7:1:1104:26144:17805 1:N:0:32
AAAGTCGAGGTGCCTAAAGTGGCAACCCAGACTAAGGAGAATGTTGGTGGTGTAGAGCTTCCTGTAGCCGCATGGCGTTCGTACTTAAATATGGAACTAACCATTCCAATTTTCGCTGTCTCTTATACACATCTCCGAGCCCACGAGACC
+
BBBBBFBBBBABGGGGGGGGGGGHHHHGGHHGHHHHHFACCGHHHHAEA2EFGBD5D5BA5FGGHFBEAEFEEGF1EEEFEE2GAFGFFHHGGF3@FFHH30?F3?FBEGDHF4EFGD/F4GHGFFFHHF2FGHHBD/@FGG/FCDGCGE
@M02034:409:000000000-BFKT7:1:1104:2374:17807 1:N:0:32
AAAGTCGAGGTGCCTAAAGTGGCAACCCAGACTTCTGCTTCGGTTGGTGGTGTAGAGCTTCCTGTAGCCGCATGGCGTTCGTACTTAAATATGGAACTAACCATTCCAATTTTCGCTGTCTCTTATACACATCTCCGAGCCCACGAGACC
+
BBBBBFABBB>AGGGGGGGFGGGGFGFCGHHGHHHHHHGHHGGFFFGEFGAFHHHFGFGHHFHHHHHFHGEGGEHGGGGFFEGHHHGFGGHHHHFFGGHFHHGHHHEHHHHHHHGEGGGHHFHHGHHHEHFHHGFDEBFBGECFGDGDAF
@M02034:409:000000000-BFKT7:1:1104:5136:17808 1:N:0:32
AAAGTCGAGGTGCCTAAAGTGGCAACCCAGACTAAGAGGGATGTTGGTGGTGTAGAGCTTCCTGTAGCCGCATGGCGTTCGTACTTAAATATGGAACTAACCATTCCAATTTTCGCTGTCTCTTATACACATCTCCGAGCCCACGAGACC
+
AABCAFBBBBBCGGGGGGGGFGGHHHHGGHHFHHHHHHHGGHGFHHHEEGEFHHHGGHHHHHHHHHGGHGGGGGHGGEGGGFHHHHHHHHHHHHDHHHHFHHHHHHFHFHHHHHGGGGFHHGHHDHFFFFFGHHGFFCGGGGGGGGGGGC
@M02034:409:000000000-BFKT7:1:1104:8514:17809 1:N:0:32
AAAGTCGAGGTGCCTAAAGTGGCAACCCAGACTATGAGTAATGTTGGTGGTGTAGAGCTTCCTGTAGCCGCATGGCGTTCGTACTTAAATATGGAACTAACCATTCCAATTTTCGCTGTCTCTTATACACATCTCCGAGCCCACGAGACC
+
CCCCBFABBBCCGGGGGGGGGGGHHHHGGHHGHHGFGCHHHHHHHHHGGGFGHHHGGHHHHHHHGHHHHGGGGGHHGGGGGGHHHHHHHHHHHGGHGHHHHHHGHHHHHHHHHHGGGGGGHGHHHHHHHGHHHHHGGDGGGGHGGGFGGE
@M02034:409:000000000-BFKT7:1:1104:10946:17813 1:N:0:32
AAAGTCGAGGTGCCTAAAGTGGCAACCCAGACTAATCAGCATGTTGGTGGTGTAGAGCTTCCTGTAGCCGCATGGCGTTCGTACTTAAATATGGAACTAACCATTCCAATTTTCGCTGTCTCTTATACACATCTCCGAGCCCACGAGACC
+
BBAABFBBBB>AGGGGGGGFGGGHHHHGGDHFHHHHHHHHHHHGHHGGFFEFHGHGGHHHHHHHGHHHHGGGGFHGGFGFEFGHHHHHHHHHHHFHFHHHHHFHHHHGHHHHHHGGGGGHHHHHHHHHHHFHHHGHG@CCFGHGGGGGGC
@M02034:409:000000000-BFKT7:1:1104:29052:17814 1:N:0:32
AAAGTCGAGGTGCCTAAAGTGGCAACCCAGACTGGGTGTGGTGTTGGTGGTGTAGAGCTTCCTGTAGCCGCATGGCGTTCGTACTTAAATATGGAACTAACCATTCCAATTTTCGCTGTCTCTTATACACATCTCCGAGCCCAAGAGACC
+
BBBBBFBBBBAAGGGFGGGFGFFHFEHFGHHFFHFHBEEGGFGCEGHGFGFFHGH5GGHHHHHHFHFFFEEEGFHFEBE?EEFGGHGHFHFHGHFFHHHHHHHGDHHFHGHFHHE?FGEGHHHHHGF3?CFHHHHHB>DC@FF/<<FGCA
@M02034:409:000000000-BFKT7:1:1104:4107:17816 1:N:0:32
AAAGTCGAGGTGCCTAAAGTGGCAACCCAGACTACGACTGCGGTTGGTGGTGTAGAGCTTCCTGTAGCCGCATGGCGTTCGTACTTAAATATGGAACTAACCATTCCAATTTTCGCTGTCTCTTATACACATCTCCG
+
BBBBAFBBBBBBGGGGGGGGGGGHHHHGGFHFHGF2BEGGFEAFEAAECCEE1AF5A5BFBGFG55@5BEF@EE1?/?>FEEF?GHHHFHHBF333FFGHB03BEDH4DGDHD4EEF?/2?BG?3DB3FBFFHDF2B
@M02034:409:000000000-BFKT7:1:1104:3801:17820 1:N:0:32
AAAGTCGAGGTGCCTAAAGTGGCAACCCAGACTCGGCTGGGGGTTGGTGGTGTAGAGCTTCCTGTAGCCGCATGGCGTTCGTACTTAAATATGGAACTAACCATTCCAATTTTCGCTGTCTCTTATACACATCTCCGAGCCCACGAGACC
+
BBCCBFCADBBBGGGGGGFGGGGHHHHGGHHGHHGGGGGGGGGEFGGEFEEFHHHFFFHHHHHHGHGFHFEEGGHHGFGGGGHGHHGFHHHHHHBFGHFHHHGHHHGHGHHHHHGDGGGGHFHG@GFHHHGHHHFGFCCADGHGGGGGGE
@M02034:409:000000000-BFKT7:1:1104:25580:17827 1:N:0:32
AAAGTCGAGGTGCCTAAAGTGGCAACCCAGACTGTGTCTAAGGTTGGTGGTGTAGAGCTTCCTGTAGCCGCATGGCGTTCGTACTTAAATATGGAACTAACCATTCCAATTTTCGCTGTCTCTTATACACATCTCCGAGCCCACGAGACC
+
CCCCCFCCCCACGGGGGGGGGGGHHHHGGHHGH3FGA5DGF5FGGHGEFFGFHEGFGGHHHHHHHHGHHGGFGGHHGEGGGFHHHHHHGHHHHHBGHHHGHFGFGHFHHHFGHHFGGGFFFHHHHHHHHHG2FGHEE/DCGGHGGGGGGF
@M02034:409:000000000-BFKT7:1:1104:11332:17830 1:N:0:32
AAAGTCGAGGTGCCTAAAGTGGCAACCCAGACTCAGAATCAGGTTGGTGGTGTAGAGCTTCCTGTAGCCGCATGGCGTTCGTACTTAAATATGGAACTAACCATTCCAATTTTCGCTGTCTCTTATACACATCTCCGAGCCCACGAGACC
+
AABBBFCCBBBCGGGGGGGFGGGHHHHGGHHGHHHHHHHHGHHHHHGGGGGGHHH5FBGHFHHHHGHHGGGGGGHFEEFGGGHHHHHHHHHHHHGHHHHHHHGGFGHHHHHHHHGGGGGGGGHHFHF3FHDGHHHFF/CFGGHGGGCDGA
@M02034:409:000000000-BFKT7:1:1104:13941:17831 1:N:0:32
AAAGTCGAGGTGCCTAAAGTGGCAACCCAGACTAATAAGTCGGTTGGTGGTGTAGAGCTTCCTGTAGCCGCATGGCGTTCGTACTTAAATATGGAACTAACCATTCCAATTTTCGCTTTCTTATACACATCTCCGAGCCCACGAGACCAG
+
CCCCBFCCCCCCGGGGGGGGGGGHFHHGGHHGHHHHHHHFGEGEGEGFGGEGHHHDFHHHHHHHHFGDGEFFFGHHGGGGFFFGHHHGGHHHFH3DFHHHHHHHHHHHEGGHHHGGGHGGHGGHG3FHHFGHHGFGGGGGGGFFGGDGHA
@M02034:409:000000000-BFKT7:1:1104:25381:17841 1:N:0:32
AAAGTCGAGGTGCCTAAAGTGGCAACCCAGACTAGTACGAATGTTGGTGGTGTAGAGCTTCCTGTAGCCGCATGGCGTTCGTACTTAAATATGGAACTAACCATTCCAATTTTCGCTGTCTCTTATACACATCTCCGAGCCCACGAGACC
+
ABAAAFBCCCBBGGGGGGGGGGGHFGHGGHHGHHHFHHGGGHHHHHHEFGEGHGHGHHHHHHHFGHHHHGGGGGHGFFGGEEGHHHHGHHHGHHHHHHGHHHHHHHGHHHHHHFGGGGGHHHHHHHGHGHGGHHGHGGGGGGHGGGGGGE
@M02034:409:000000000-BFKT7:1:1104:16927:17847 1:N:0:32
AAAGTCGAGGTGCCTAAAGTGGCAACCCAGACTGGGAGTAGGGTTGGTGGTGTAGAGCTTCCTGTAGCCGCATGGCGTTCGTACTTAAATATGGAACTAACCATTCCAATTTTCGCTGTCTCTTATACACATCTCCGAGCCCACGAGACC
+
CCCCCFDCDDCCGGGGGGGGGGGHHHHGGHHGHHHHHGGHHHGHHGGGFGEFHHHGHHHHHHHHHHHGHGGGGGHGGGGGGFHHHHFGHHHGHHFFHHHHGHHHHHHFHHHHHHEGGGFHHHHHFHHHHGFGGHGFFCGGGGHGGGFFGF
@M02034:409:000000000-BFKT7:1:1104:15589:17847 1:N:0:32
AAAGTCGAGGTGCCTAAAGTGGCAACCCAGACTGTGTCTCAGGTTGGTGGTGTAGAGCTTCCTGTAGCCGCATGGCGTTCGTACTTAAATATGGAACTAACCATTCCAATTTTCGCTGTCTCTTATACACATCTCCGAGCCCACGAGACC
+
BBBBBFBBBBBBGGGGGGGGGGGHHGHGGHHGHHHHHHHHHHHGGHGGFGEFGHHDGFHHHHHHHHHHHGGGGGHHGGGGGGHHHHHHHHHHHHFGHHHGHHHHHHFHHHHHHFGGGGGHHHHHHHFBGHHHHGFGE@DCGGHGGGGGGE
@M02034:409:000000000-BFKT7:1:1104:25125:17847 1:N:0:32
AAAGTCGAGGTGCCTAAAGTGGCAACCCAGACTAATAGTACTGTTGGTGGTGTAGAGCTTCCTGTAGCCGCATGGCGTTCGTACTTAAATATGGAACTAACCATTCCAATTTTCGCTGTCTCTTATACACATCTCCGAGCCCACGAGACC
+
BBABAFB>D@ABGGGGCAGBFFEHHHHGGHDGHHFGHHGHHHGHHGHEFFGFHGHAFHHHHHHHGHHFFFGEGGHHGFGGFECHHHHHHHHHHGD@GHHGFGGHHHHEHHHHHGGGCGGHHHHHHHHHHGHGHHHHECC?CCAFGCCGGC
@M02034:409:000000000-BFKT7:1:1104:21805:17851 1:N:0:32
AAAGACGAGGTGCCTAAAGTGGCAACCCAGACTCAGACTAATGTTGGTGGTGTAGAGCTTCCTGTAGCCGCATGGCGTTCGTACTTAAATATGGAACTAACCATTCCAATTTTCGCTGTCTCTTCTACACATCTCCGAGCCCA
+
>1AA1B>>D1A>ACG1FD1AAECFHGFFGGCCFFFHFHHF1DEA22BBCEB/ADF2G1FFDCBFEEFAAAE/EEGEEGCGFGHHHGGHDGFGDFF1@FBF1BEBEB>2BFGHEFEE/EEHHF2>1B>BFGBFCG11?</<B/A
@M02034:409:000000000-BFKT7:1:1104:13959:17854 1:N:0:32
AAAGTCGAGGTGCCTAAAGTGGCAACCCAGACTGGGGGTGGGGTTG
+
CCCCCFCCCCBCGGGGGGGGGGGHHHHGGGHGHH2AEGEGGCGGEE
@M02034:409:000000000-BFKT7:1:1104:8409:17862 1:N:0:32
AAAGTCGAGGTGCCTAAAGTGGCAACCCAGACTCATAATCAGGTTGGTGGTGTAGAGCTTCCTGTAGCCGCATGGCGTTCGTACTTAAATATGGAACTAACCATTCCAATTTTCGCTGTCTCTTATACACATCTCCGAGCCCACGAGAC
+
ABBBBFBBBBAAGGGGGGGFDFGFFGHGGHHFHBEGB5F55FGGHHGGFGEFGFHBGHEGFHHHGFGFGGGGGGHGFEFGGEFHHHHHHHGHHHEBFGHFHHFHFHHFHHHHHHGGGGEGHHHHFHHFHHFHHHHFFBDGGGHGFCFGG
@M02034:409:000000000-BFKT7:1:1104:8327:17865 1:N:0:32
AAAGTCGAGGTGCCTAAAGTGGCAACCCAGACTTCGTCTGCTGTTGGTGGTGTAGAGCTTCCTGTAGCCGCATGGCGTTCGTACTTAAATATGGAACTAACCATTCCAATTTTCGCTGTCTCTTATACACATCTCCGAGCCCACGAGAC
+
AAABAFCCCCCCGGGGGGGGGGGGCFFEFHHGGHHGGFHGHHHHHHHFFGGGHHHGHGBHFHHHHHGGHGFGGGGGGEFGGFFHHHGGFHFHHHFFFFFGGHFHHGHHHHHGHFGGGGGFHHHHFHGHFHBGGFGGE@GGGFHGGCGGC
@M02034:409:000000000-BFKT7:1:1104:28934:17868 1:N:0:32
AAAGTCGAGGTGCCTAAAGTGGCAACCCAGACTCCGAGGAAGGTTGGTGGTGTAGAGC
+
CCCCCFACBCABGGGGGGGGGGGHHGHGGHHGHBGG22EAEGGHEH?AAAFA13D5A5
@M02034:409:000000000-BFKT7:1:1104:21148:17871 1:N:0:32
AAAGTCGAGGTGCCTAAAGTGGCAACCCAGACTATTAGGGATGTTGGTGGTGTAGAGCTTCCTGTAGCCGCATGGCGTTCGTACTTAAATATGGAACTAACCATTCCAATTTTCGCTGTCTCTTATACACATCTCCGAGCCCACGAGACC
+
CCCCCFCCCCCCGGGGGGGFGGGHHHHGGHHGHHHHHHHHGHGHHHHEFGEFHHHFHHHHHHHHHHHGHGGGGGHHGGGGGGFHHHFFHHHHHHHHFHHHHHHHHHHHHHHHHHGGGGGHHHHHGHHHHHHHHGGFDCGGGGHGGGGGGE
@M02034:409:000000000-BFKT7:1:1104:8310:17871 1:N:0:32
AAAGTCGAGGTGCCTAAAGTGGCAACCCAGACTTCGTCTGCTGTTGGTGGTGTAGAGCTTCCTGTAGCCGCATGGCGTTCGTACTTAAATATGGAACTAACCATTCCAATTTTCGCTGTCTCTTATACACATCTCCGAGCCCACGAGACC
+
BBBBBFBBBBABFGGGGGGGGGGHHGHGGHHEHHHFFGHGHHGFGGHFFEBFGHHFHHHHHHHHHFHHHGFGGGHGEEEGFFHHHHHGHHHHHHB3FCGHHHHHGHHGHHHHHHGFGGEFHHHHHHHHBHFGFHGHFGGFGEHGGCDFDF
@M02034:409:000000000-BFKT7:1:1104:18934:17872 1:N:0:32
AAAGTCGAGGTGCCTAAAGTGGCAACCCAGACTCAGAATGAGGTTGGTGGTGTAGAGC
+
CCCCCFCCCBBCGGGGGGGFGGGHHHHGGHHGH33AFGA53DFF22AA21A1B3D555
@M02034:409:000000000-BFKT7:1:1104:14601:17882 1:N:0:32
AAAGTCGAGGTGCCTAAAGTGGCAACCCAGACTCAGCAGAATGTTGGTGGTGTAGAGCTTCCTGTAGCCGCATGGCGTTCGTACTTAAATATGGAACTAACCATTCCAATTTTCGCTGTCTCTTATACACATCTCCGAGCCCACGAGACC
+
CCCCCFCCCCBCGGGGGGGFGGGHFGHGGHHGHHHHHHHHHHHHHHHFFGEFGHHFGFHHHHHHHHHHHGGGGGHGFEFGGFHHHHHHHHHHHHGGHHHGHHGHHHGHHHHHHHGGGGGHHHHHHHHHGHGHHHHHGGGFGGHGGGGGGE
@M02034:409:000000000-BFKT7:1:1104:25315:17882 1:N:0:32
AAAGTCGAGGTGCCTAAAGTGGCAACCCAGACTAGGGATAATGTTGGTGGTGTAGAGCTTCCTGTAGCCGCATGGCGTTCGTACTTAAATATGGAACTAACCATTCCAATTTTCGCTGTCTCTTATACACATCTCCGAGCCCACGAGACC
+
AAA>ADABBD>AGBGGFGGGGDAABFHEFGHFGHGBGHFHHHHGGHHEFGABEFHGFFHHHFFFGHHHHGGGGGHGEFGEEEGGGHDFHHHFHHHHHHHHBFHHGGDFHHHHHHGGGGEFFGHHGHGHHHFEGGDGECGBC/CF@CCGDA
@M02034:409:000000000-BFKT7:1:1104:15342:17886 1:N:0:32
AAAGTCGAGGTGCCTAAAGTGGCAACCCAGACTCATCATCAGGTTGGTGGTGTAGAGCTTCCTGTAGCCGCATGGCGTTCGTACTTAAATATGGAACTAACCATTCCAATTTTCGCTGTCTCTTATACACATCTCCGAGCCCACGAGACC
+
CCCDCFCCCCCCGGGGGGGGGGGHHHHGGHHGHHHHHHHHHHHFGGGFFGEFHHHGGHHHHHHHHHHHHGGGGGHHGGGGGGHHGHHHHHHHHHGHFHGHHHGGHHFHHHHHHHGGGGGGHGHHFHHFHHFHHHHHFCGGGGHGGGGDGC
@M02034:409:000000000-BFKT7:1:1104:28801:17887 1:N:0:32
AAAGTCGAGGTGCCTAAAGTGGCAACCCAGACTGGGGGTCGGGTTGGTGGTGTAGAGCTTCCTGTAGCCGCATGGCGTTCGTACTTAAATATGGAACTAACCATTCCAATTTTCGCTGTCTCTTATACACATCTCCGAGCCCACGAGACC
+
B?AABFABBBAAGGGGGGGGGFGFHHGGGHGGHHDDEGA?E??GFEGFGGEFGHGFGHHHHHHFGEGGHGG@EEHHGEGGGGGHHHHFGGEHHHFHFHE3GHHHHGHFHGHHHHGGGDEFHHHGHG2@@G1CFGGHG/C@CFHEC@DFDE
@M02034:409:000000000-BFKT7:1:1104:9310:17892 1:N:0:32
AAAGTCGAGGTGCCTAAAGTGGCAACCCAGACTCGGGCTGGGGTTGGTGGTGTAGAGCTTCCTGTAGCCGCATGGCGTTCGTACTTAAATATGGAACTAACCATTCCAATTTTCGCTGTCTCTTATACACATCTCCGAGCCCACGAGACC
+
BBBBBFAAADAAGGGGGGFFFGGHHHCGGHHGHHGGGGGGGGGEEEGGGGEEGHHGHGHHHHHHHHGHHGGGGGHHGEGGGGFHHHDFGHGHHHGGGHHFHHGHHHFHHHHHHHGGGGGHHHHHHHHHFHGHHFDGE<@CGGHGGGGGGG
@M02034:409:000000000-BFKT7:1:1104:18185:17892 1:N:0:32
AAAGTCGAGGTGCCTAAAGTGGCAACCCAGACTATGGGGAAGGTTGGTGGTGTAGAGCTTCCTGTAGCCGCATGGCGTTCGTACTTAAATATGGAACTAACCATTCCAATTTTCGCTGTCTCTTATACACATCTCGAGCCCACGAGACCA
+
CCBBCFCCBBAAGGGGGGGGGGGHHHHGGHHGHHHHHHGGGGGHGHGEFGFFGFGAGGHHHHHHHHHHHGGGGGHHGEFGFEGHHHGFHHFHHHFHHHHFFAGHHHGFHHHHHGCGGGEGFHFHFHFBFFGHFGFGGGGFGHED@CDGEF
@M02034:409:000000000-BFKT7:1:1104:24679:17894 1:N:0:32
AAAGTCGAGGTGCCTAAAGTGGCAACCCAGACTAAGAATTAGGTTGGTGGTGTAGAGCTTCCTGTAGCCGCATGGCGTTCGTACTTAAATATGGAACTAACCATTCCAATTTTCGCTGTCTCTTATACACATCTCCGAGCCCACGAGACC
+
CCCCBFCCCCBBGGGGGGGFGGGHHHHGGHHGHHHHHHHHHHHHHHGEFGFFHHHHHHHHHHHHHHHHHGGGGGHHGGGGGGHHHHHGHHHHHHHGHHHHHHHHHHHHHHHHHHGGGGGHHHHHHHHHGGHHHHGHG@GGGGHFCGGGGF
@M02034:409:000000000-BFKT7:1:1104:28821:17895 1:N:0:32
AAAGTCGAGGTGCCTAAAGTGGCAACCCAGACTCAGAAGAATGTTGGTGGTGTAGAGCTTCCTGTAGCCGCATGGCGTTCGTACTTAAATATGGAACTAACCATTCCAATTTTCGCTGTCTCTTATACACATCTCCGAGCCCACGAGACC
+
BBBBBFBBBBABGGGFGGGGGGGF4FGGGHEFHHHGFHG3GGGHGFEEFEFFHHGDFHHHHGHHHHHHHGGFEGHHGGGFGFGFHH@BFFBGHFFDGHGHHHBFHHHHHHHHHHGGGGGGHHHHDGGHHHBGHHHHGFCFGGHGGGGGGG
@M02034:409:000000000-BFKT7:1:1104:6162:17900 1:N:0:32
AAAGTCGAGGTGCCTAAAGTGGCAACCCAGACTTTGAATGATGTTGGTGGTGTAGAGCTTCCTGTAGCCGCATGGCGTTCGTACTTAAATATGGAACTAACCATTCCAATTTTCGCTGTCTCTTATACACATCTCCGAGCCCACGAGACC
+
AAABBFBBDBABGGGGGGGGGGGHHHHEFDDA355BF5F5F55BFEGGGGECFGH5GHFHFGHHHFHGHFGFEFHFFEEFEEFHHFHBGHGFGFB3FHHHFHFHHHGHHHHHHHGGGGGFHHHHHFHHHGGHHFFFFBGGGGHGGCCDGG
@M02034:409:000000000-BFKT7:1:1104:9435:17905 1:N:0:32
AAAGTCGAGGTGCCTAAAGTGGCAACCCAGACTTCTCCTCAGGTTGGTGGTGTAGAGCTTCCTGTAGCCGCATGGCGTTCGTACTTAAATATGGAACTAACCATTCCAATTTTCGCTGTCTCTTATACACATCTCCGAGCCCACGAGACC
+
BBBBBFBBBBABGGGGGGGGGGGGHHHGGHHGHHHHHHHHHHHGGHGGFGFGHHHFGHHHHHHHHHHHHGGGGGHHGGGGGGHHHHHHHHHHHHGHGHHHHHHGHHHHHHHHHHGGGGGHHHHHHHHHGHHHHHHEFCGCGGHGGGGGGF
@M02034:409:000000000-BFKT7:1:1104:21756:17909 1:N:0:32
AAAGTCGAGGTGCCTAAAGTGGCAACCCAGACTACT
+
BBBBBFBBBBABGGGGGGGGGGGHHHHGGHHGHGBF
@M02034:409:000000000-BFKT7:1:1104:13734:17912 1:N:0:32
AAAGTCGAGGTGCCTAAAGTGGCAACCCAGACTAGTAAGCAGGTTGGTGGTGTAGAGCTTCCTGTAGCCGCATGGCGTTCGTACTTAAATATGGAACTAACCATTCCAATTTTCGCTGTCTCTTATACACATCTCCGAGCCCACGAGACC
+
ABAABF?ADBAACCAFEGGAGF2FFAGEDFACGFCGFHDEEEFGHFEAFEEFC3DADGGHHFFFB55AGEE0EEFFEEEFFFBFFF4FGFHHHEDGHHFC?E3BF4G4BFFFGFEGGFAGFGGBD4GD2B1FFGFFF/<@/FEGGGC/CC
@M02034:409:000000000-BFKT7:1:1104:19028:17920 1:N:0:32
AAAGTCGAGGTGCCTAAAGTGGCAACCCAGACTTCTCCGAAGGTTGGTGGTGTAGAGCTTCCTGTAGCCGCATGGCGTTCGTACTTAAATATGGAACTAACCATTCCAATTTTCGCTGTCTCTTATACACATCTCCGAGCCCACGAGACC
+
CCCCBFCCCCCCGGGGGGGGGGGHHHHGGHHGHHHHHHGGGGGGGHGGGGEFHHHBGHHHHGHHHHHHHGGGGGHHGGGGGGFHHHHHHHHHHHHHGHHHHHHHHHHHHHHHHHGGGGGGHGHHHHFHHHHHHHHHGDFGGGHGGGGGGG
@M02034:409:000000000-BFKT7:1:1104:26997:17927 1:N:0:32
AAAGTCGAGGTGCCTAAAGTGGCAACCCAGACTGGGGG
+
AAAAAF1A1D>AFGGGGGGF1FFGHE0AEG001FG00A
@M02034:409:000000000-BFKT7:1:1104:8493:17935 1:N:0:32
AAAGTCGAGGTGCCTAAAGTGGCAACCCAGACTAGTAATCAGGTTGGTGGTGTAGAGCTTCCTGTAGCCGCATGGCGTTCGTACTTAAATATGGAACTAACCATTCCAATTTTCGCTGTCTCTTATACACATCTCCGAGCCCACGAGAC
+
ABBBBFBBBBAAGGGGGGGEGDFC4G4AEFCFFFGFFFHHHHFGGGEAF?1FGBGAFDDGHEGHGFGGFEE0EEH1E>EFEBFHHHHFHHFHGF3GHFHHGFGGDGGBDHBGHDEEEEEGEGGFBGHBGGHCGHHBE?CFBCGEGCGD?
@M02034:409:000000000-BFKT7:1:1104:14073:17939 1:N:0:32
AAAGTCGAGGTGCCTAAAGTGGCAACCCAGACTAATGATAGGGTGGG
+
BBCDBFCCCCCCGGGGGGGFGGGHHHHGGHHGH33D55DA53BA2AE
@M02034:409:000000000-BFKT7:1:1104:24472:17941 1:N:0:32
AAAGTCGAGGTGCCTAAAGTGGCAACCCAGACTAATAATACGGTTGGTGGTGTAGAGCTTCCTGTAGCCGCATGGCGTTCGTACTTAAATATGGAACTAACCATTCCAATTTTCGCTGTCTCTTATACACATCTCCGAGCCCACGAGACC
+
CCCCCFABCCBCGGGGGGGGGGGHHHHGGHHGHHHHHHHHHHGGFGGEFGEFHHHFGHHHHHHHHHHHHGGGGGHHGGGGGGHHHHHHHHHHHHGHHHHHHHHHHHGHHHHHHHGGGGGHHHHHHHHHHGGHHHGHGCCDCEGGGGGDFG
@M02034:409:000000000-BFKT7:1:1104:9703:17946 1:N:0:32
AAAGTCGAGGTGCCTAAAGTGGCAACCCAGACTTCGAATCCGGTTGGTGGTGTAGAGCTTCCTGTAGCCGCATGGCGTTCGTACTTAAATATGGAACTAACCATTCCAATTTTCGCTGTCTCTTATACACATCTCCGAGCCCACGAGACC
+
CCCCCFBCCCBCGGGGGGGFGGGHHHHGGHHGHHHGHHHEHGGGGGGGGGGGHHHHHHHHHHHHHHHHHGGGGGHHGGGGGGHHHHHHGHHHHHHGHHHHHHHHHHHHHHHHHGFGGGBFHHHHHHHHHHHFHHHHGCGGGGHGGGGFGF
@M02034:409:000000000-BFKT7:1:1104:13132:17949 1:N:0:32
AAAGTCGAGGTGCCTAAAGTGGCAACCCAGACTAGGGATGGGGTTGGTGGTGTAGAGCTTCCTGTAGCCGCATGGCGTTCGTACTTAAATATGGAACTAACCATTCCAATTTTCGCTGTCTCTTATACACATCTCCGAGCCCACGAGACC
+
CCCCCFCCCBACGGGGGGGGGGGHHHHGGHHGHHHHHHHGGHGFFGGFFGEFHHHBGHHHHHHHHHHHHGGGGGHHGEGGGGHHHHHFHHHHGHGGHGGFGHGHHHHHHHHHHFGGGGGGHGHHGHHHGHGHHHHHGCGGGGHGGGGGFE
@M02034:409:000000000-BFKT7:1:1104:15709:17954 1:N:0:32
AAAGTCGAGGTGCCTAAAGTGGCAACCCAGACTAAGAATGGGGTTGGTGGTGTAGAGCTTCCTGTAGCCGCATGGCGTTCGTACTTAAATATGGAACTAACCATTCCAATTTTCGCTGTCTCTTATACAATCTCCGAGCCCACGAGACCA
+
BBCCBFCCCCCCGGGGGGGFGGGHHHHGGHHFHHHHHHHHHHGEEGGEFGFFHFHGHHHHHHHHHHHHHGGGGGHHGFGGGEGHHHHGHHHHHHFHHHHHHHHHHGFHHHHHHHGGGGGGHHHHGHHHHFGGHHHGCCGCGHGGGGGGGF
@M02034:409:000000000-BFKT7:1:1104:21714:17956 1:N:0:32
AAAGTCGAGGTGCCTAAAGTGGCAACCCAGACTCATGGGGGGGTTGGTGGTGTAGAGCTTCCTGTAGCCGCATGGCGTTCGTACTTAAATATGGAACTAACCATTCCAATTTTCGCTGTCTCTTATACACATTCCGAGCCCACGAGACCA
+
AABBBFBBBBBBGGGGGGGGFFGGHHHGGFHGHHHHHHCGGGG@AFCDGBGGGGGFGGGGGGGGGGGFFGGGGGGGFD;EFDFFFFBFFFBFFFBFFFFFFFFFFFFFFFFFFFFFF?DFFBFFFFFFFFFFFFBFDDFCAEFFFFFFFE
@M02034:409:000000000-BFKT7:1:1104:24679:17958 1:N:0:32
AAAGTCGAGGTGCCTAAAGTGGCAACCCAGACTCCTAAGAATGTTGGTGGTGTAGAGCTTCCTGTAGCCGCATGGCGTTCGTACTTAAATATGGAACTAACCATTCCAATTTTCGCTGTCTCTTATACACATCTCCGAGCCCACGAGACC
+
ABCCBFCCBCBBGGGGGGGFGGGHHHHGGHHGHHHHHHHHHHHGHHHGGGEFGHHGGHHHHHHHHHHHHGGGGGHHGFGGGGHHHHHGHHHGHHGGFHGGHHHHHGGHHHHHHHGGGGGHHGHHHHHHGHHGFHGBECGBCGHGGGGGGF
@M02034:409:000000000-BFKT7:1:1104:7455:17959 1:N:0:32
AAAGTCGAGGTGGCCTAAAGTGGCAACCCAG
+
AAAAAFAADDAAAG1AGG1AGG1FG1GHFEA
@M02034:409:000000000-BFKT7:1:1104:26712:17959 1:N:0:32
AAAGTCGAGGTGCCTAAAGTGGCAACCCAGACTCTGCATCATGTTGGTGGTGTAGAGCTTCCTGTAGCCGCATGGCGTTCGTACTTAAATATGGAACTAACCATTCCAATTTTCGCTGTCTCTTATACACATCTCCGAGCCCACGAGACC
+
A?BBAFAB?D>AGGG5FGGGFFFEGHHFGAAEGHFFHHHHHHGHG5FEFFEFHFF5AGHGHFHHFHHHHGGCGGHHGEGFEECHHHBEGHFFDHGGFF3GHFHHHHHFGHGHHGGGGEEGHFHHDGFGGHGHHHHFF/CGGEEGC@C/?C
@M02034:409:000000000-BFKT7:1:1104:28507:17961 1:N:0:32
AAAGTCGAGGTGCCTAAAGTGGCAACCCAGACTGAGAGGCGTGTTGGTGGTGTAGAGCTTCCTGTAGCCGCATGGCGTTCGTACTTAAATATGGAACTAACCATTCCAATTTTCGCTGTCTCTTATACACATCTCCGAGCCCACGAGACC
+
BBBBBFBBBDABGGGGGGGFGFEHFGHGGHHGHHHHBHGEFEGGHHHEFGEGGBGAGGHHGHHHFFGBFGGEEGHFEEEFGFGHHHHHGHHGEHBDGHHHHHFGGEF4HHHHHGGFGGDHFFHHGHFFGHFHFHGFE</@@FHGGFFA.<
@M02034:409:000000000-BFKT7:1:1104:11086:17963 1:N:0:32
AAAGTCGAGGTGCCTAAAGTGGCAACCCAGACTACTCAGTCGGTTGGTG
+
B@BBBFABBBABGGGGGGGGGGGHHHHGGHHGHB3FC53BA22AEE01A
@M02034:409:000000000-BFKT7:1:1104:3920:17964 1:N:0:32
AAAGTCGAGGTGCCTAAAGTGGCAACCCAGACTGGGGCGGGTGTTGGTGGTGTAGAGCTTCCTGTAGCCGCATGGCGTTCGTACTTAAATATGGAACTAACCATTCCAATTTTCGCTGTCTCTTATACACATCTCCGAGCCCACGAGACC
+
BBCCCFCCBCCCGGGGGGGGGGGHHHHGGHHGHCCHGGGGG@FGGAGEFGEGHFH@GGGHGHGHGFGFHGGEFGHGGGGGGDBGHHDGHGFHHHDBGFFFFGGHFFFDHHGHH1CDGDAFGHGHDGFHGHHHHHGFG@ACGGEFGDGGGC
@M02034:409:000000000-BFKT7:1:1104:9366:17966 1:N:0:32
AAAGTCGAGGTGCCTAAAGTGGCAACCCAGACTTGTTCTTCTGTTGGTGGTGTAGAGCTTCCTGTAGCCGCATGGCGTTCGTACTTAAATATGGAACTAACCATTCCAATTTTCGCTGTCTCTTATACACATCTCCGAGCCCACGAGACC
+
BBCCBFCCCCACGGGGGGGGGGGHHHHGGHHGHHHHHHHHHHHHHHHGFGGGHHHGGHHHHHHHGHHHHGGGGGHHGGGGGGHHHHHGHHHHHHHHGHHHGHGHHHHHHHHHHHGGGGGHHHHHHHHHFHGHHHHFGCFDGGHGGGGGGF
@M02034:409:000000000-BFKT7:1:1104:2142:17966 1:N:0:32
AAAGTCGAGGTGCCTAAAGTGGCAACCCAGACTGAGAATAAGGTTGGTGGTGTAGAGCTTCCTGTAGCCGCATGGCGTTCGTACTTAAATATGGAACTAACCATTCCAATTTTCGCTGTCTCTTATACACATCTCCGAGCCCACGAGACC
+
3>AAAD?ADBB@GGGGFG4FGGFHHHHGGGHFHGFHCFHBEDG5BCAFEAAFAGHEHHFHFGGHFFGHHGEEGEGHEEGGGEHHHFBGFGFHHGGBGHGHHHHHHHHFHHGHHHGGGGGEHFHHHGGHDHFHBGHHCC//>F/FCG/AEG
@M02034:409:000000000-BFKT7:1:1104:24949:17971 1:N:0:32
AAAGTCGAGGTGCCTAAAGTGGCAACCCAGACTCAGAATCAGGTTGGTGGTGTAGAGCTTCCTGTAGCCGCATGGCGTTCGTACTTAAATATGGAACTAACCATTCCAATTTTCGCTGTCTCTTATACACATCTCCGAGCCCACGAGACC
+
A?ABAD3ABBBBGGGGGGGFGGGHHHHGGHHGHFBHHGHFFGHFGGGGCEEEGGF5D5GHFGHHBFFEGGGFF?FFEEEFEEGFEHFHFHHHFGF3FGHG3GBFHEB?4GGHHHGFGFEFFBGGDHHHBHBCGHEHGFGCBFEE/>@AFE
@M02034:409:000000000-BFKT7:1:1104:23208:17971 1:N:0:32
AAAGTCGAGGTGCCTAAAGTGGCAACCCAGACTAATACGAATGTTGGTGGTGTAGAGCTTCCTGTAGCCGCATGGCGTTCGTACTTAAATATGGAACTAACCATTCCAATTTTCGCTGCTCTTATACACATCTCCGAGCCCACGAGACCA
+
BBBBAFABBBBBGGGGGGGGGGGHHHHGGHHGHHHHHHHFHHHHHHHGGGGFHFHGFHHHHHHHHHGHHGGGGGHHGGGGGGHHHHGHHHHHHHFHHHHHHHHGHHHHHHHHHHGGGGFHHHHGHGGHGFHGHHGFGGGGGHGGGGGGEF
@M02034:409:000000000-BFKT7:1:1104:23024:17977 1:N:0:32
AAAGTCGAGGTGCCTAAAGTGGCAACCCAGACTAATAATCATGTTGGTGGTGTAGAGCTTCCTGTAGCCGCATGGCGTTCGTACTTAAATATGGAACTAACCATTCCAATTTTCGCTGTCTCTTATACACATCTCCGAGCCCACGAGACC
+
BABBAFAABDA?CGGGGFGGFGGGHHHGGGHGHHFHHHHHHHHHHEGACDEFGHHBBHHHHHHHHGFGFFGEGGHHGEGGGGECGH@FGHGHFE@DEFBFGGHHHHGBGHHHHGGGGFEHHHHH4BEF?FDGFFFFA>GC/CHG?@GCAE
@M02034:409:000000000-BFKT7:1:1104:20436:17978 1:N:0:32
AAAGTCGAGGTGCCTAAAGTGGCAACCCAGACTGGGTGTGGGGTTGGTGGTGTAGAGCTTCCTGTAGCCGCATGGCGTTCGTACTTAAATATGGAACTAACCATTCCAATTTTCGCTGTCTCTTATACACATCTCCGAGCCCACGAGACC
+
CCCDCFCCCCCCGGGGGGGGGGGHHHHGGHHGHHHHBEEFGGGGGGGFFGGFHHHGGHHHHHHHHHHHHGGGGGHEEEGGGGHHHHHHHHHHHHFFFHHHHHFHHHFFFHHHHHGGGGFHHFHHFGFFFFHHHHHGGCGGGGHGGGGGGE
@M02034:409:000000000-BFKT7:1:1104:2124:17981 1:N:0:32
AAAGTCGAGGTGCCTAAAGTGGCAACCCAGACTTCGAATAAGGTTGGTGGTGTAGAGCTTCCTGCAGCCGCATGGCGTTCGTACTTAAATATGGAACTAACCATTCCAATTTTCGCTGTCTCTTATACACATCTCCGAGCCCACGAGACC
+
ABAAAFABDDABGGGGGGGFGEAFFGHGGHGDGF5ABGCFHGFDBAEEFEEFFGHBFGGHFFHF3EFFFEEEGGHHGFGGEGFGFHHHHHHHFGB3CGFGGHGHGHHFHHHHHHFFFGEFGHGGFHHHHGHHGHHHEBDCGGHGCGGGGG
@M02034:409:000000000-BFKT7:1:1104:20455:17981 1:N:0:32
AAAGTCGAGGTGCCTAAAGTGGCAACCCAGACTGGGTGTGGGGAT
+
AA?1A@1A@>AAAFFGGGGFG1ACFHH0FA0AFHCGBB/EEAE/A
@M02034:409:000000000-BFKT7:1:1104:10283:17982 1:N:0:32
AAAGTCGAGGTGCCTAAAGTGGCAACCCAGACTAAGGTTGGGGTTGGTGGTGTAGAGCTTCCTGTAGCCGCATGGCGTTCGTACTTAAATATGGAACTAACCATTCCAATTTTCGCTGTCTCTTATACACATCTCCGAGCCCACGAGACC
+
CCCCBFCBCCBCGGGGGGFGGGGHHHHGGHHGHHHHHDFGGGGEGGGEFFEGHHGBFFFHGHHHHHHHHGGGGGHHGGGGGFHHHHHHHHGHHHGFFHFFHHGHHHGFHHHHHHGGGGGHHHHHHHGHFHGHHHFHEBFFFGHGGGGGGG
@M02034:409:000000000-BFKT7:1:1104:12161:17986 1:N:0:32
AAAGTCGAGGTGCCTAAAGTGGCAACCCAGACTTCTCCTACGGTTGGTGGTGTAGAGCTTCCTGTAGCCGCATGGCGTTCGTACTTAAATATGGAACTAACCATTCCAATTTTCGCTGTCTCTTATACACATCTCCGAGCCCACGAGACC
+
CCCCBFCCCCBCGGGGGGGGGGGHHHHGGHHGHHFFHHHHGEEGGGGFFGFFHHHGHHHHHHHHHHHHHGGGGGHHGGGGGGHHHHHHHHHHHHGHHHGHHHHGHHGHHHHHHHGGGGGHHHHHGHHHHHHHHHHHECGCGGHGGGFGGF
@M02034:409:000000000-BFKT7:1:1104:19979:17986 1:N:0:32
AAAGTCGAGGTGCCTAAAGTGGCAACCCAGACTCCGACTCATGTTGGTGGTGTAGAGCTTCCTGTAGCCGCATGGCGTTCGTACTTAAATATGGAACTAACCATTCCAATTTTCGCTGTCTCTTATACACATCTCCGAGCCCACGAGACC
+
CCCCCFBCCCBCGGGGGGGGGGGHHHHGGHGGHHB22AEE3DGGGHF1AEFFGDGAFFGHGHHHAAFFBEF@EGHEE>EGGEECGHHBGHHFGF3@FGHHE03F3BD?FGFHHD@EFE/FGHHFDDGBHFFCHHH2E<<@CGAFDD/AEF
@M02034:409:000000000-BFKT7:1:1104:25339:17991 1:N:0:32
AAAGTCGAGGTGCCTAAAGTGGCAACCCAGACTGGGCGTGGTGTTGGTGGTGTAGAGCTTCCTGTAGCCGCATGGCGTTCGTACTTAAATATGGAACTAACCATTCCAATTTTCGCTGTCTCTTATACACATCTCCGAGCCCACGAGACC
+
BBBBBFBBB@AABGGFGGGFEFFFHHHGGHHFHHHGHGGFGGGGEHHEEEEFGFHHGHFHHHHGGGGGFEGGGGHGEFGGGGHHHHFHHHHHGHFG?GFBFGHHHHGHHHHHHFGGGGFHHHHHHHHHGHEHHHFDC@DCGGFGGGGGDF
@M02034:409:000000000-BFKT7:1:1104:6770:17993 1:N:0:32
AAAGTCGAGGTGCCTAAAGTGGCAACCCCGACTAATAATATTGTTGGTGGTGTAGAGCTTCCTGTAGCCGCATGGCGTTCGTACTTAAATATGGAACTAACCATTCCAATTTTCGCTGTCTCTTATACACATCTCC
+
AAAAAF3AD@24BFGFFF4FGGFF4FCA22AEEEBGFDDD5F5BGFFE1?EAF3FFFEBGGHBDF5GHFEG?EEGGC1EGEEFHGHG3@444B3EGHBB33?3FG4GF4?FBHFGGG?EGHGHH1FB22BBCCF1D
@M02034:409:000000000-BFKT7:1:1104:3546:17994 1:N:0:32
AAAGTCGAGGTGCCTAAAGTGGCAACCCAGACTACTGCTCCGGTTGGTGGTGTAGAGCTTCCTGTAGCCGCATGGCGTTCGTACTTAAATATGGAACTAACCATTCCAATTTTCGCTGTCTCTTATACACATCTCCGAGCCCACGAGACC
+
CCCCCFCCCCBCGGGGGGGGGGGHHHHGGHHGHHHHHHHHHGGEGGGEEEEFEDHDBFEGGHHHHFGFGEGCGGGGEEEGGEEHHHHHFHHFGF3EGHHGEFBGGFGFHGFHFBE/EE?BFDGFGFGGHFGHHFG@?<B>C/CAADGDGE
@M02034:409:000000000-BFKT7:1:1104:14650:18001 1:N:0:32
AAAGTCGAGGTGCCTAAAGTGGCAACCCAGACTAATAAGCAGGTTGGTGGTGTAGAGCTTCCTGTAGCCGCATGGCGTTCGTACTTAAATATGGAACTAACCATTCCAATTTTCGCTGTCTCTTATACACATCTCCGAGCCCACGAGACC
+
BBBBBFBABBBBGGGGGGGFGGCHGHGGGHHGHHFHHHHHGHHGGHGGGGEFGHHGGHHHHHHHHHHHHGFGGGGHGFGGEFFHHHHHFHHHGHBFGHFFGHGHHHFHHHGHHFEDGGGHHHHHHHHHFHFHHHGGFCGGCGHFGGGGGA
@M02034:409:000000000-BFKT7:1:1104:9584:18001 1:N:0:32
AAAGTCGAGGTGCCTAAAGTGGCAACCCAGACTGTTAAGGGTAATGAGCTTCCTGTAGCCGCATGGCGTTCGTACTTAAATATGGAACTAACCATTCCAATTTTCGCTGTCTCTTATACACATCTCCGAGCCCACGAGACCAGAGAGGAT
+
BBBBBFBABBBAGGFGGGGGGGGHGHHGGHH23GHHHH5FCF3B5FDGHFFGHHHFGHHHDGEGGHHGGGGGGHHHHHHGHHHHHFHHFFHHHFHHHHHFHHHHHGGGGGHHHHHHHFGFHHHHE3GE/BCDFGGFDFGF<F<0?0DDFC
@M02034:409:000000000-BFKT7:1:1104:24117:18004 1:N:0:32
AAAGTCGAGGTGCCTAAAGTGGCAACCCAGACTCATAATACTGTTGGTGGTGTAGAGCTTCCTGTAGCCGCATGGCGTTCGTACTTAAATATGGAACTAACCATTCCAATTTTCGCTGTCTCTTATACACATCTCCGAGCCCACGAGACC
+
AAAAAFAA?A11AGGF1FE3BGFGHHHEEGHFH1CHHHGHFBHEFH/BFEBFFGHA1FHHHHHHDGGHHGGGGFGGEBEFEEGHHHHGBGFFGH1FGGGBH0@GFDFFHHHHHGGEGEEGHFHHDHHFFHHHHHHFCGGGGGHGGCGGGG
@M02034:409:000000000-BFKT7:1:1104:15444:18007 1:N:0:32
AAAGTCGAGGTGCCTAAAGTGGCAACCCAGACTCAGAATCCGGTTGGTGGTGTAGAGCTTCCTGTAGCCGCATGGCGTTCGTACTTAAATATGGAACTAACCATTCCAATTTTCGCTGTCTCTTATACACATCTCCGAGCCCACGAGACC
+
CCCCCFCCCCCCGGGGGGGGGGGHHHHGGHHGHHHHHHHHHGGFFGGEGGEFHHHFGHHHHHHHHHHHHGGGGGHHGGGGGGHHHHHHHHHHHHGHHHHGHHGHHHFHHHHHHGGGGGGHHHHHHHHHGHHHHHGHG?DFGGHGGGGGGF
@M02034:409:000000000-BFKT7:1:1104:18595:18009 1:N:0:32
AAAGTCGAGGTGCCTAAAGTGGCAACCCAGACTCAGCAGCAGGTTGGTGGTGTAGAGCTTCCTGTAGCCGCATGGCGTTCGTACTTAAATATGGAACTAACCATTCCAATTTTCGCTGTCTCTTATACACATCTCCGAGGCCACGAGACC
+
AABABFCCCCBBGGGGGGGFGGGHHHHGGHHGHHHHHHHHHHHFGHGEFGEFHHHHHHHHHHHHHHHHHGGGGGHHGFGGGGHHHHHGHHHHHHGFHHHHHHHHHHHHHHHHHHGGGGGHHHHHFHHHGHGHHHGHF@FGGGHGGGGGGE
@M02034:409:000000000-BFKT7:1:1104:3870:18012 1:N:0:32
AAAGTCGAGGTGCCTAAAGTGGCAACCCAGACTCAGCAGCAGGTTGGTGGTGTAGAGCTTCCTGTAGCCGCCGGCGTTCGT
+
A?A33B3>3>AAGGGGGGFGBGFG4EFEEFFGFHFGCHHBFF2AB2EAFEEFFEGFGDHHGGHHGHEGHGGGGCCE/EG1?
@M02034:409:000000000-BFKT7:1:1104:9493:18014 1:N:0:32
AAAGTCGAGGTGCCTAAAGTGGCAACCCAGACTAATCCTGCTGTTGGTGGTGTAGAGCTTCCTGTAGCCGCATGGCGTTCGTACTTAAATATGGAACTAACCATTCCAATTTTCGCTGTCTCTTATACACATCTCCGAGCCCACGAGACC
+
BBCCBFCCCBBCGGGGGGGFGGGHHHHGGHHGHHHHHHHHHHHHHHHGFGEGHHHFFGHHHHHHHHHGHGGGGGHHGGGGGGHHHHHGHHHHHHEGFHGHHHHHHHFFFHHHHHGGGGGFHGHHHHHHHHHEHHHGBBGFGGHGGGCGGC
@M02034:409:000000000-BFKT7:1:1104:5195:18016 1:N:0:32
AAAGTCGAGGTGCCTAAAGTGGCAACCCAGACTGGTGATGCGGTTGGTGGTGTAGAGCTTCCTGTAGCCGCATGGCGTTCGTACTTAAATATGGAACTAACCATTCCAATTTTCGCTGTCTCTTATACACATCTCCGAGCCCACGAGACC
+
BBBBBFBBBBBBEGGFGGFFGGGHFHHGGHHGFHHHHHGGHGGEEGGGGGEFHHHDGHGHHHHHGHGHHGGGGGHHG?EGEEGHHGHHHHFFGHFFFGGFHHFHGHHGHHHHHHGCGGGGFHHHFHGFFGBGFHGFGCGGFFHGGCFGFF
@M02034:409:000000000-BFKT7:1:1104:17565:18019 1:N:0:32
AAAGTCGAGGTGCCTAAAGTGGCAACCCAGACTCCTCAGGGGGTTGGTGGTGTAGAGCTTCCTGTAGCCGCATGGCGTTCGTACTTAAATATGGAACTAACCATTCCAATTTTCGCTGTCTCTTATACACATCTCCGAGCCCACGAGACC
+
CCCCCFCCCCBBGGGGGGGGGGGGHHHGGHHGHHHHHHHHHGGGGGGEFGGFHHHFGHHHHHHHHHHHHGGGGFHHGGGGGFHHHHFGHHHHHHFGHHHFHHHHHHHGHHHHHEDFGGGHHHHHHHHHGHHHHHHHE<CCGGEGGGGGCC
@M02034:409:000000000-BFKT7:1:1104:11513:18021 1:N:0:32
AAAGTCGAGGTGCCTAAAGTGGCGACTTGGTGTCCTGTTGGTGGTGTAGAGCTTCCTGTAGCCGCATGGCGTTCGTACTTAAATATGGAACTAACCATTCCAATTTTCGCTGTCTCTTATACACATCTCCGAGCCCACGAGACCAGAGAG
+
BBBBBFBBBBBBGGGGFGGGGGGCGGEEFHFFHHHHHGGHHGGGEAAAFDGHHHFFHGGFHHHGGEEEH?EFFFDFBGGHFGHGFHGHGFHHGHHHHGHHFFGBEHHGCEFGGHGHHH4FHHBBGGHHHGDCGGGGGEG<@/CFHHEEBC
@M02034:409:000000000-BFKT7:1:1104:6285:18025 1:N:0:32
AAAGTCGAGGTGCCTAAAGTGGCAACCCAGACTGCGACGAGTGTTGGTGGTGTAGAGCTTCCTGTAGCCGCATGGCGTTCGTACTTAAATATGGAACTAACCATTCCAATTTTCGCTGTCTCTTATACACATCTCCGAGCCCACGAGACC
+
CCCCCFAADBABGGGGGGGGGGGHHHHGGHHGHGHGC2EEEGHGG1GFGGFFHHHGGHHHHHHHHHHHHGGGGEFFGGGGGGHHHHHGFHGHHFDHHGHHHHHHHHHHHHHHHHGGGDFGHHHHHHHHHHHHHHHHG/@CGGHGGGGGGG
@M02034:409:000000000-BFKT7:1:1104:19759:18026 1:N:0:32
AAAGTCGAGGTGCCTAAAGTGGCAACCCAGACTGTGTCGGGGGTTGGTGGTGTAGAGCTTCCTGTAGCCGCATGGCGTTCGTACTTAAATATGGAACTAACCATTCCAATTTTCGCTGTCTCTTATACACATCTCCGAGCCCACGAGACC
+
CCCCCFCCCCBBGGGGGGGGGGGHGHHGGHHGHHHHHHGGGGGEEGGFFGEFGHHGGHHHHHHHHHHHHGGGGGHHGGGGGFHHHHGGHHHHHHGHHHHGHHHHHHGHHHHHHHGGGGGGGHHHHHHHGHGHGHEHDDGGGGHGGGGGGF
@M02034:409:000000000-BFKT7:1:1104:7930:18026 1:N:0:32
AAAGTCGAGGTGCCTAAAGTGGCAACCCAGACTGGGGCGGGGGTTGGTGGTGTAGAGCTTCCTGTAGCCGCATGGCGTTCGTACTTAAATATGGAACTAACCATTCCAATTTTCGCTGTCTCTTATACACATCTCCGAGCCCACGAGACC
+
BBBBBFBBBBBBGGGG4AF6DGFHHHHGDCHAGFHH?AECCEEEEEGEFGAFGFFHHHHHHHGFGHHFFGD?DFFGCDGGDDH.>GFGGHFFGHHFHHFHHHFGHHHHHHFGH0CDED.:GGHH;CFGCCCC9CB9C9B@BGGFGGGA.A
@M02034:409:000000000-BFKT7:1:1104:12459:18028 1:N:0:32
AAAGTCGAGGTGCCTAAAGTGGCAACCCAGACTGTTCTTGGTGTTGGTGGTGTAGAGCTTCCTGTAGCCGCATGGCGTTCGTACTTAAATATGGAACTAACCATTCCAATTTTCGCTGTCTCTTATACACATCTCCGAGCCCACGAGACC
+
CCCCCFC@BCBBGGGGGGGGGGGHHHHGGHHGHG3EFFGHHHGHGCEAAEFCA3F5EDFE5BFGGDFBAEFCEFF1>?EFE>2FGHHFDHHEBE33FGGH3?3BBDF4DGDHGGGGGGEHFHHFDHFFFCHBGHHDC/CCCFGGGFG?EC
@M02034:409:000000000-BFKT7:1:1104:5105:18029 1:N:0:32
AAAGTCGAGGTGCCTAAAGTGGCAACCCAGACTGGGGTGGGTGTTGGTGGTGTAGAGCTTCCTGTAGCCGCATGGCGTTCGTACTTAAATATGGAACTAACCATTCCAATTTTCGCTGTCTCTTATACACATCTCCGAGCCCACGAGACC
+
BBBBBFBBBBBBGGGGGGGGGGGHFHHGGHHGHHHHGEEGGEFGGHHEFGEFHGHGHHHHHGHGHHHHHGGGGGHHGEGGGFFHHHGFHHHHHHEGHHHGHHHHGHHGHHHHHHGGGGGHHHHHHHFHFGHHHHHHGCGDGGHGGGGGGG
@M02034:409:000000000-BFKT7:1:1104:3882:18030 1:N:0:32
AAAGTCGAGGTGCCTAAAGTGGCAACCCAGACTCAGCAGCAGGTTGGTGGTGTAGAGCTTCCTGTAGCCGCCGGCGTTCGTACTTAAATATGGAACTAACCATTCCAATTTTCGCTGTCTCTTATACACATCTCCGAGCCCACGAGACCA
+
BBBBBFABBBBBGGGGGGGFGGGHHHHGGHHGHGBCGHHH2FFGEHCEFGGEHGHHHHHHHGHHGGFGHCCEFEE/EGG1EFFHHFHHGGF?BDFFG3GGFDGGHF?BGHGHHCDDBDFHHHHDHFHGHHHHHGFG@/CFGAF@ACDEE<
@M02034:409:000000000-BFKT7:1:1104:5195:18034 1:N:0:32
AAAGTCGAGGTGCCTAAAGTGGCAACCCAGACTGGGGATGCGGTTGGTGGTGTAGAGCTTCCTGTAGCCGCATGGCGTTCGTACTTAAATATGGAACTAACCATTCCAATTTTCGCTGTCTCTTATACACATCTCCGAGCCCACGAGAC
+
AAAAAFA?DAABGFGGF4GGGGGHHHGGGGGFHFH2E22E2AEA0EEEFEGGFHHFGHHHFHHHHFFFGFG0EEGGEEFFGG2?FBFGFGFDGB33BGGFFHFGHFFHDGHHHGEGDGABHHHHGHEHGGGHCG2FE?CDGGHGGGGDG
@M02034:409:000000000-BFKT7:1:1104:26840:18036 1:N:0:32
AAAGTCGAGGTGCCTAAAGTGGCAACCCAGACTAAGGGGGAGGTTGGTGGTGTAGAGCTTCCTGTAGCCGCATGGCGTTCGTACTTAAAAATGGAACTAACCATTCCAATTTTCGCTGTCTCTTATACACATCTCCGAGCCCACGAGACC
+
BBBBBFBBDBAAGGGGGGGGGFEBBFGEEHFFFHFGHHCGGGGGGFFECEEFHGH5FHHGHCHFGHHHGGG@EEHGEEGCEEBGHHG?GBBFGGBEHHFGHFFGFHHGBGHHHHCFGDDGHHHHHHHHHGHHHHFFGFFGGEGGGGGGGG
@M02034:409:000000000-BFKT7:1:1104:26859:18045 1:N:0:32
AAAGTCGAGGTGCCTAAAGTGGCAACCCAG
+
AAAAAFAA@D>AGFG1BGGFG10CGCHE0B
@M02034:409:000000000-BFKT7:1:1104:27961:18050 1:N:0:32
AAAGTCGAGGTGCCTAAAGTGGCAACCCAGACTAATACTCATGTTGGTGGTGTAGAGCTTCCTGTAGCCGCATGGCGTTCGTACTTAAATATGGAACTAACCATTCCAATTTTCGCTGTCTCTTATACACATCTCCGAGCCCACGAGACC
+
CCCCCFDDDCCCGGGGGGGGGGGHHHHGGHHGHHHHHHHHHHGFGHHEFGGFGFHFHHHHHHHHGHHGHGGGGGHFGFGGGFGHHHHHHHHHHHBFFHGHGHGGFHHHHGHHHFGEGGEGFHHHFHHHFFHHHHGDF@GGGGHGGGGGGG
@M02034:409:000000000-BFKT7:1:1104:6076:18056 1:N:0:32
AAAGTCGAGGTGCCTAAAGTGGCAACCCAGACTATTGAGTCGGTTGGTGGTGTAGAGCTTCCTGTAGCCGCATGGCGTTCGTACTTAAATATGGAACTAACCATTCCAATTTTCGCTGTCTCTTATACACATCTCCGAGCCCACGAGACC
+
CCCCCFBCCCCCGGGGGGGGGGGHHHHGGHHGHCHHHHHABEFGGGGEFGEGHHHEGDFHGHHHHHHHHGGCEFHFFEGGGGFHGFF@GFEFGEBDGHHHFA?GFFHBFGEGHGEGGGEHFHHF?GDHGHHHHHGHG<DGGGHGG/AEGC
@M02034:409:000000000-BFKT7:1:1104:10024:18065 1:N:0:32
AAAGTCGAGGTGCCTAAAGTGGCAACCCAGACTGGTGGTTGTGTTGGTGGTGTAGAGCTTCCTGTAGCCGCATGGCGTTCGTACTTAAATATGGAACTAACCATTCCAATTTTCGCTGTCTCTTATACACATCTCCGAGCCCACGAGACC
+
BBBBBFBBBBAAGGGGGGGGGGGGHHHGGHGGHHHAFEEFGGGHHGHEFEEFHGHDGDGHHHHFHHHHHGGGGEHGGEGGG?FHHHGEHHGHHHDGGHHGHHHHHHHGHHHHHHGGGGEHHGHFEHGHFFGHHHFFD/CCGGHGGGGGGA
@M02034:409:000000000-BFKT7:1:1104:12442:18065 1:N:0:32
AAAGTCGAGGTGCCTAAAGTGGCAACCCAGACTCAGACTAGGGTTGGGGGTGTAGTGCTTCCTGTAGCCGCATGGCGTTCGTACTTAAATATGGAACTAACCATTCCAATTTTCGCTGTC
+
CCCCCFCDDCBCGGGGGGGGGGGHHHHGGHHGH3CF33B3G3GHCE20AAEAA3D5?55@5FGH@@@5@1E/EEA1>?EFA?2??EGF?FG?F333B?FH303B34D44F3FB3<?C//@
@M02034:409:000000000-BFKT7:1:1104:3208:18068 1:N:0:32
AAAGTCGAGGTGCCTAAAGTGGCAACCCAGACTGCGAAGAATGTTGGTGGTGTAGAGCTTCCTGTAGCCGCATGGCGTTCGTACTTAAATATGGAACTAACCATTCCAATTTTCGCTGTCTCTTATACACATCTCCGAGCCCACGAGACC
+
CCCCCFBCCCBBGGGFGGGGGGGHGGHGEHHGHHBEEEFEBGHGFHHEEGECBDG5FDFG5FGG55FDBEE@GEF1EB>BE1?FFGFFDBFFEG3BFGFF?B3GGFHEFHHHH4E?EEE3BD?FBDFFBCGHHBG2C/DBCF?FFCGGGF
@M02034:409:000000000-BFKT7:1:1104:26675:18078 1:N:0:32
AAAGTCGAGGTGCCTAAAGTGGCAACCCAGACTGAGCCTCAGGTTGGTGGTGTAGAGCTTCCTGTAGCCGCATGGCGTTCGTACTTAAATATGGAACTAACCATTCCAATTTTCGCTGTCTCTTATACACATCTCCGAGCCCACGAGACC
+
DDDDCFCCBCBBGGGGGGGGGGGHHHHGGHHGHHHHHHHHHHHHGHGFGGFFHHHGGHHHHHHHHHHHHGGGGGHHGGGGGGHHHHHHHHHHHHFGHHHGHHHHHHHHHHHHHHGGGGGHHHHHHHGHGHGHHHGFGBCDGGHGGGGGGE
@M02034:409:000000000-BFKT7:1:1104:3225:18078 1:N:0:32
AAAGTCGAGGTGCCTAAAGTGGCAACCCAGACTGCGAAGAATGTTGGGGGTGTAGAGCTTCCTGTAGCCGCATGGCGTTCGTACTTAAATATGGAACTAACCATTCCAATTTTCGCTGTCTCTTATA
+
>3AA3BA>D@B4FCGF4FBEBGFFCABAFGG233BAEAE2A3FD5B10AEE0>BFD@DB35B@FF5@BBEGE?E11>>EC//FG/4EFGFH4F333BB3B303BB4B33B3FDBCFA/?F2@FF2FB
@M02034:409:000000000-BFKT7:1:1104:9145:18081 1:N:0:32
AAAGTCGAGGTGCCTAAAGTGGCAACCCAGACTTCTCCTAATGTTGGTGGTGTAGAGCTTCCTGTAGCCGCATGGCGTTCGTACTTAAATATGGAACTAACCATTCCAATTTTCGCTGTCTCTTATACACATCTCCGAGCCCACGAGACC
+
BACCAFCBBBABGGGGGGGGFGGHHGFGGHHGHHHHHHHHGHHGGHHEFFEGHHGEFFGHHHHHHHHFHGGGFGHFGGGGGGHHHHHHHHHHHHGFHFFFGFFFHHHHHHHHHFGGGGGHGHHHGHHHGHFHHHDFE@DCGGHGGGGGGC
@M02034:409:000000000-BFKT7:1:1104:13297:18084 1:N:0:32
AAAGTCGAGGTGCCTAAAGTGGCAACCCAGACTTTGAGTGGGGTTGGTGGTGTAGAGCTTCCTGTAGCCGCATGGCGTTCGTACTTAAATATGGAACTAACCATTCCAATTTTCGCTGTCTCTTATACACATCTCCGAGCCCACGAGACC
+
BBBBBFBBBBBBGGGGGGGGGGGHHHHGGHGGHHHGHGFGGH?AEFGEFGGGHBG5FFHHGHHHEGEFGFGFEGHGGEGEFECGGHHHHHHHHH3FFHHHFFEFGGHBFHHHGDFGGG?FBGGGDGHGGFGHHHHBC/BCGA/<CDC.CF
@M02034:409:000000000-BFKT7:1:1104:18969:18084 1:N:0:32
AAAGTCGAGGTGCCTAAAGTGGCAACCCAGACTAATAATCCGGTTGGTGGTGTAGAGCTTCCTGTAGCCGCATGGCGTTCGTACTTAAATATGGAACTAACCATTCCAATTTTCGCTGTCTCTTATACACATCTCCGAGCCCACGAGACC
+
CCCCCFCCCCCCGGGGGGGFGGGHHHHGGHHGHHHHHHHHHGGGGGGEFGGGHHHHHHHHHHHHHHHHHGGGGGHHGGGGGGGHHHGHHHHHHHFFHHHGHHHHHHGHHHHHHGGGGGGGHHHHGHHHHHGHHHFFECGGGGHGGFGFFF
@M02034:409:000000000-BFKT7:1:1104:20494:18087 1:N:0:32
AAAGTCGAGGTGCCTAAAGTGGCAACCCAGACTGGGAATAAGGTTGGTGGTGTAGAGCTTCCTGTAGCCGCATGGCGTTCGTACTTAAATATGGAACTAACCATTCCAATTTTCGCTGTCTCTTATACACATCTCCGAGCCCACGAGACC
+
ABBBBFBBBBAAGGGGGGGGGFGFHHHGGFFFHGHHHHHHGFHGGHGFFEEFHFHFGHHGHFHFGGGHGGGGGGGHGFGGFGHHHHHHHHHHHHFGFHHGHHHGHHHGHHHHHHGGGGGHHHHGFHHHEHHHHHHHFFGCFGEGGDGGDE
@M02034:409:000000000-BFKT7:1:1104:20689:18092 1:N:0:32
AAAGTCGAGGTGCCTAAAGTGGCAACCCAGACTAAGTCGAATGTTGGTGGTGTAGAGCTTCCTGTAGCCGCATGGCGTTCGTACTTAAATATGGAACTAACCATTCCAATTTTCGCTGTCTCTTATACACATCTCCGAGCCCACGAGACC
+
A1AAAFAADD>>GGGGGGGGFGGHGHHGGHHGHHHHHHGGGHHHGDGEE?EFHFH2GHGHHBFHHHHHHGEFGEHHGGGEGEHHHHFFGHGFHHBFGHEHHHHHHHFFEFGHHF@FF?EHHHHHHHFFGHFGHGFHG?CGGGAFGCGFGF
@M02034:409:000000000-BFKT7:1:1104:11085:18093 1:N:0:32
AAAGTCGAGGTGCCTAAAGTGGCAACCCAGACTCCGAAGGGGGTTGGTGGTGTAGAGCTTCCTGTAGCCGCATGGCGTTCGTACTTAAATATGGAACTAACCATTCCAATTTTCGCTGTCTCTTATACACATCTCCGAGCCCACGAGACC
+
CCCDCFDCDDABGGGGGGGGGGGHHHHGGHHGHHHGGGGGGGGGEGGEFGFFHHHGHHHHHHHHHHHHHGGGGGHHGGGGGGHHHHHHHHHHHHGHGHHHHGHHHHHHHHHHHHGGGGGHHHHHHHHHGHGHHHHHGDGGGGHGGGGGGG
@M02034:409:000000000-BFKT7:1:1104:24701:18097 1:N:0:32
AAAGTCGAGGTGCCTAAAGTGGCAACCCAGACTTGTGTTAGTGTTGGTGGTGTAGAGCTTCCTGTAGCCGCATGGCGTTCGTACTTAAATATGGAACTAACCATTCCAATTTTCGCTGTCTCTTATACACATCTCCGAGCCCACGAGACC
+
CCCCCFCCCCCBGGGGGGGGGGGHHHHGGHHGHHHHHHHHHHHHHHHGFGEFHHHGHHHHHHHHHHHHHGGGGGHHGGGGGGHHHHHHHHHHHHHHHHHHHHHGHHGHHHHHHHGGGGGHHHHHHHHHGHFHHHHHG/DFGGHGGGGGGF
@M02034:409:000000000-BFKT7:1:1104:23632:18098 1:N:0:32
AAAGTCGAGGTGCCTAAAGTGGCAACCCAGACTCAGCAGAGTGTTGGTGGTGTAGAGCTTCCTGTAGCCGCATGGCGTTCGTACTTAAATATGGAACTAACCATTCCAATTTTCGCTGTCTCTTATACACATCTCCGAGCCCACGAGACC
+
BCCCCFCCCCABFGGGGGGGGGGHHHHGGHHGGHHHHHHCGGHHHHGEFFFFHFHBFHHHHHHHHHHHHGGGGGHHGFGGFFGHHHHGHHHHHH3EFHGHHGHHHHHFBFHHHHEGGGFHHHHHFGFGHGGFHHHFGGGGGGHGGGGGGF
@M02034:409:000000000-BFKT7:1:1104:27091:18102 1:N:0:32
AAAGTCGAGGTGCCTAAAGTGGCAACCCAGACTACGCATAGGGTTGGTGGTGTAGAGCTTCCTGTAGCCGCATGGCGTTCGTACTTAAATATGGAACTAACCATTCCAATTTTCGCTGTCTCTTATACACATCTCCGAGCCCACGAGACC
+
AAABAFBBBAAAGGGGB4FGFGGHHHHGGHHGHB3E2BE23FFFGGGEFGEFHHHGGHHGHHHHHHHGGGGFGGGGEGGGGDHHHHHGHHGHHHGFFHGFHHHGHFDFHGHHHGGGGGEGHFHHFHHHGHHHHG@FE@?CDGHGGGGGGC
@M02034:409:000000000-BFKT7:1:1104:7235:18103 1:N:0:32
AAAGTCGAGGTGCCTAAAGTGGCAACCCAGACTACTAAGGGTGTTGGTGGTGTAGAGCTTCCTGTAGCCGCATGGCGTTCGTACTTAAATATGGAACTAACCATTCCAATTTTCGCTGTCTCTTATACACATCTCCGAGCCCACGAGACC
+
BABBAFBBCCCCGGGGGGGFGGGHHHHGGHH2GHEAGHHHFEFGGHGEE?EAADG5EDDHFHHHHFFEEGGCGEG1EEEFFEEFHHHHFGFFBF3@FGHGCF3FGGH4GGBHGE@GGGEFFGGGDGGFHFGFGHHBE@CCCFEFGGGFGC
@M02034:409:000000000-BFKT7:1:1104:23247:18108 1:N:0:32
AAAGTCGAGGTGCCTAAAGTGGCAACCCAGACTGAGGAGGGGGTTGGTGGTGTAGAGCTTCCTGTAGCCGCATGGCGTTCGTACTTAAATATGGTACTAACCATTCCAATTTTCGCT
+
CDDCCFDDDCCCGGGGGGGGGGGHHHHGGHHDAG33F3EEGCGGAE?BA1EE?3D5B5BB5BFGB4B4@1E/EEC1>?>???2/?FHF3GHFDD44BBGH303B33D33D?GF3/<E
@M02034:409:000000000-BFKT7:1:1104:26346:18108 1:N:0:32
AAAGTCGAGGTGCCTAAAGTGGCAACCCAGACTG
+
BBBBBFBBBBBBGGGGCFGGGGGHHHHGGH223B
@M02034:409:000000000-BFKT7:1:1104:12869:18111 1:N:0:32
AAAGTCGAGGTGCCTAAAGTGGCAACCCAGACTGATGCGAAGGTTGGTGGTGTAGAGCTTCCTGTAGCCGCATGGCGTTCGTACTTAAATATGGAACTAACCATTCCAATTTTCGCTGTCTCTTATACACATCTCCGAGCCCACGAGACC
+
CBBBBFBADBAAFGGGGGGGGGGHHHHGGHCGHHHHHGGGGGGEFGGEFGGGHHHFGHFFHHHFHHHHHGGGGFHHGEGFGFFHHGFEHHGHHF?GHHHHHHHHHHHHHHHHHHGGGGGHHHHGFHEHFHHGFHDFGFGGCGHEGGGFDF
@M02034:409:000000000-BFKT7:1:1104:19107:18116 1:N:0:32
AAAGTCGAGGTGCCTAAAGTGGCAACCCAGACTACGAATAAGGTTGGTGGTGTAGAGCTTCCTGTAGCCGCATGGCGTTCGTACTTAAATATGGAACTAACCATTCCAATTTTCGCTGTCTCTTATACACATCTCCGAGCCCACGAGACC
+
CCCCCFCCCCCCGGGGGGGGGGGHHHHGGHHGHHHGGHHGHHHGGHGGFGEGHHHGHHHHHHHHHHHHHGGGGGHHGGGGGGHHHHHHFHHHHHFGHHGHHHHHHHGHHHHHHHGGGGGHHHHHHHHHHHGHHHHHGGCDGGHGGGGGGF
@M02034:409:000000000-BFKT7:1:1104:12887:18116 1:N:0:32
AAAGTCGAGGTGCCTAAAGTGGCAACCCAGACTGATGCGAAGGTTGGTGGTGTAGAGCTTCCTGTAGCCGCATGGCGTTCGTACTTAAATATGGAACTAACCATTCCAATTTTCGCTGTCTCTTATACACATCTCCGAGCCCACGAGACC
+
AABBAFBBBBBBGGFGGGGGFGGGHGFEGGGFHHHHHHFGAEFHHGGEFEEFHHGFGAGFGHHHHHHFHFGFEGHHGGGGGFGHGHGHGHGHHGEDHHGHHHHFHFFGHHHHHHEGGGGFHHHHGHFGHHFHHHHHFCGCGGHGGGGGGG
@M02034:409:000000000-BFKT7:1:1104:23485:18119 1:N:0:32
AAAGTCGAGGTGCCTAAAGTGGCAACCCAGACTCAGCCGCAGGTTGGTGGTGTAGAGCTTCCTGTAGCCGCATGGCGTTCGTACTTAAATATGGAACTAACCATTCCAATTTTCGCTGTCTCTTATACACATCTCCGAGCCCACGAGACC
+
CCCCCFCCCCCBGGGGGGGGGGGHHHHGGHHGHHHHHHGGGGGGGHGEFEEFHHHFGHGHHHHHHHHHHGGGGGHHGEGGGFHHHHBGHHHHHHEGFHHHHHGHHHHHHHGHHHGGGGGHHHHHHHFGFHGHHHGHGCGCDGHGGGGFGF
@M02034:409:000000000-BFKT7:1:1104:4341:18119 1:N:0:32
AAAGTCGAGGTGCCTAAAGTGGCAACCCAGACTAATAATAAGGTTGGTGGTGTAGAGCTTCCTGTAGCCGCATGGCGTTCGTACTTAAATATGGAACTAACCATTCCAATTTTCGCTGTCTCTTATACACATCTCCGAGCCCACGAGACC
+
>1>>>D>ADD>AGFFFFGGGGDAAFHH?A0EAFFGEFFAAFAFDGHGEFEEEGGHFFDGFHFHDFGFFGGGEECHHGEGGEEGHEGGFHHFHHGFFGHHHHH1FFHHHFHFHHGGGGGGHHFGGBBBEFGBCHGHEEB/@CFHGCC@ECF
@M02034:409:000000000-BFKT7:1:1104:25987:18129 1:N:0:32
AAAGTCGAGGTGCCTAAAGTGGCAACCCAGACTCCTAATAATGTTGGTGGTGTAGAGCTTCCTGTAGCCGCATGGCGTTCGTACTTAAATATGGAACTAACCATTCCAATTTTCGCTGTCTCTTATACACATCTCCGAGCCCACGAGACC
+
CCCCCFCCCCBBGGGGGGGGGGGHHHHGGHHGHHHHHHHHHHHHHHHEFGBFGGHFGHHHHHHHHHHHHGGGGGHHGGGGFEGHHHHHHHHHHHGHHHHHHHHHHHHHHHHHHHGEGGGGHHHHHHHHGHGHHHHFF?DDGGHGGGGGGF
@M02034:409:000000000-BFKT7:1:1104:4115:18131 1:N:0:32
AAAGTCGAGGTGCCTAAAGTGGCAACCCAGACTAGGGAGGGTGTTGGTGGTGTAGAGCTTCCTGTAGCCGCATGGCGTTCGTACTTAAATATGGAACTAACCATTCCAATTTTCGCTGTCTCTTATACACATCTCCGAGCCCACGAGACC
+
BBBBBFA@DBBBGGGBAFGGGGGHHHHGGHHGHHHCE3EAEGGGGFEGE1FFEGH5FFGGAGGFHDFE@FGEEEE1E?>?EEGHEGGGDGGFGF3?FGHH3?3FD?FFFHHHHGGGGGDHGHHHGGHHGHHHHHGFE<C@GGHGGGGFGA
@M02034:409:000000000-BFKT7:1:1104:25956:18131 1:N:0:32
AAAGTCGAGGTGCCTAAAGTGGCAACCCAGACTGGGGGGGGGGTTGGTGGTGTAGAGCTTCCTGTAGCCGCATGGCGTTCGTACTTAAATATGGAACTAACCATTCCAATTTTCGCTGTCTCTTATACACATCTCCGAGCCCACGAGACC
+
BCCCBFBCCCBCGGGFGGGFGGGHHHHGGHHGHHHHGGGGFFF?FFFDAF9EFFFFFFFFFFFFFFFFFDBBFFFFDFFFFFFFFFFFFFFFFFFFFFFFFFFFFFFFFFFFFFFFFFFFFFFFFFFFFFFF/FBBF;FFFEEFFCFFFE
@M02034:409:000000000-BFKT7:1:1104:5847:18133 1:N:0:32
AAAGTCGAGGTGCCTAAAGTGGCAACCCAGACTAAGGAGACGGTTGGGGGTGTAGAGCTTGCTGTAGCCGCATGGCGTTCGTACTTAAATATGGAACTAACCATTCCAATTTTCGCTGTCTCTTATACAATCTCCGAGCCCACGAGACCA
+
CCCCCFBCCCCCGGGGGGGGGGGHHHHGGHHFHHHFHFG222EEEE?0A0E>>@G5@5BB3BBGF3B43EGEFE?1>>>?E>B?/BF33EGFFD3?BEHHB03BF3F33FFHHG@DGGGHHHHHFHGGDCFHHHHGGGCDEFFCFCGGFC
@M02034:409:000000000-BFKT7:1:1104:22646:18135 1:N:0:32
AAAGTCGAGGTGCCTAAAGTGGCAACCCAGACTACTCCGCCTGTTGGTGGTGTAGAGCTTCCTGTAGCCGCATGGCGTTCGTACTTAAATATGGAACTAACCATTCCAATTTTCGCTGTCTCTTATACACATCTCCGAGCCCACGAGACC
+
CCCCBFCCCCABGGGGGGGGGGGHHHHGGHHGHHHHHHGGGGHHHHHFFGEFHHHGHHHHHHHHHHHHHGGGGGHHGGGGFEGHHHHHHHHHHHGHHHGHHHGHHHGHHHHHHHGGGGGHHHHHHHHHGHGHHHGHFCGGGGHGGGGGGG
@M02034:409:000000000-BFKT7:1:1104:21619:18135 1:N:0:32
AAAGTCGAGGTGCCTAAAGTGGCAACCCAGACTAATTCTCCGGTTGGTGGTGTAGAGCTTCCTGTAGCCGCATGGCGTTCGTACTTAAATATGGAACTAACCATTCCAATTTTCGCTGTCTCTTATACACATCTCCGAGCCCACGAGACC
+
A>ABAFBBBBAAGGGFFFFGGGGFFFFEFHHGHHHHHHHHHGGAACGEFGEEADGDFFFHHHHHHFBGFEEEGGHHGGGGG>GHGHGGHGHHHGHHGBBFEGFHHHHGHHEHHBED/EEDGDGHFFFFHHF22G?GAC?BCAFFGC/AEC
@M02034:409:000000000-BFKT7:1:1104:9251:18138 1:N:0:32
AAAGTCGAGGTGCCTAAAGTGGCAACCCAGACTAATTGTACTGTTGGTGGTGTAGAGCTTCCTGTAGCCGCATGGCGTTCGTACTTAAATATGGAACTAACCATTCCAATTTTCGCTGTCTCTTATACACATCTCCGAGCCCACGAGACC
+
CCCCCFCCCCBCGGGGGGGGGGGHHHHGGHHGHHHHHHHHHHHFGHHGGGGGHHHFGHHHHHHHHHHHHGGGGGGGGEGGGGHHHHHHHHHHHHFHHHHHHHFHHHGHHHHHHHGGGGGHHHHHHHHHHHGFHHHDE/CFGGHGGGGGGE
@M02034:409:000000000-BFKT7:1:1104:5864:18144 1:N:0:32
AAAGTCGAGGTGCCTAAAGTGGCAACCCAGACTATGACTATGGTTGGTGGTGTAGAGCTTCCTGTAGCCGCATGGCGTTCGTACTTAAATATGGAACTAACCATTCCAATTTTCGCTGTCTCTTATACACATCTCCGAGCC
+
AAABAFBBDBAAFGGGGGGGDFFGFHHGEAFFHH5DD55E5DF5DE?EEE1AFGHFGHHGDGHGGBHHHGCGEGHHGGGGGGBGHGHEBG@GH33EFFFGGHHH3GHHHHHHHG/EE//3FGHGGHEFDB2?23BB<>/@@
@M02034:409:000000000-BFKT7:1:1104:19796:18145 1:N:0:32
AAAGTCGAGGTGCCTAAAGTGGCAACCCAGACTAAGGCTGATGTTGGTGGTGTAGAGCTTCCTGTAGCCGCATGGCGTTCGTACTTAAATATGGAACTAACCATTCCAATTTTCGCTGTCTCTTATACACATCTCCGAGCCCACGAGACC
+
CCCCCFCCCCBBFGGGGGGFGGGHHHHGGHHGHHHHHHHHHHHHHHHEFFEFHHHGHHHHHHHHHHHHHGGGGGHHGEGGGFHHHHHHHHHHHHGHGHHGHHHGHHFFHHHHHHGGGGGHHHHHHHHHGHHHHHHGFCCDGGHGGGGGGG
@M02034:409:000000000-BFKT7:1:1104:23764:18147 1:N:0:32
AAAGTCGAGGTGCCTAAAGTGGCAACCCAGACTAGTGGGAGTGTTGGTGGTGTAGAGCTTCCTGTAGCCGCATGGCGTTCGTACTTAAATATGGAACTAACCATTCCAATTTTCGCTGTCTCTTATACACATCTCCGAGCCCACGAGACC
+
BBBBBFBBBBBBGGGBCGGBGGFHHHHGGHHGHGHHHHHDFFHGHHHEFEBFGHHDGHHHHHHFHGHGHGEGGGHGGEFGGFHHHHFHHHGHHHGHHHHEHHHHHHFHHHHHHHGGGGGGHHHHGFGFGHFGHHHHE?DBDGHGGFFGGE
@M02034:409:000000000-BFKT7:1:1104:20445:18161 1:N:0:32
AAAGTCGAGGTGCCTAAAGTGGCAACCCAGACTCAGCAGCGGGTTGGTGGTGTAGAGCTTCCTGTAGCCGCATGGCGTTCGTACTTAAATATGGAACTAACCATTCCAATTTTCGCTGTCTCTTATACACATCTCCGAGCCCACGAGACC
+
AAAB>FBABDBAGGGEGCEDFGGHHGGGGHHGHHHHHHHHGGGAFEEBAFEEFBFDDGHHBGHGGGGGHFGCEGHHEEFGGGHHHFFBGHHGHGHFHHGFFFFFHBBDHHHHHDCGDCDBFFHHBHFHBGFHGGFFBC?@FGHGGGCDEF
@M02034:409:000000000-BFKT7:1:1104:8057:18161 1:N:0:32
AAAGTCGAGGTGCCTAAAGTGGCAACCCAGACTCCTACTCCTGTTGGTGGTGTAGAGCTTCCTGTAGCCGCATGGCGTTCGTACTTAAATATGGAACTAACCATTCCAATTTTCGCTGTCTCTTATACACATCTCCGAGCCCACGAGACC
+
BBBBBFBABDAAGFGGFDGFGFEHHHHGGHHGHGHHHHHHHHHBGHHEFEEGHHHGHHHHHHHHGHHHHGEGEGHHGGGGGGHHHHHHHHHHHHHHHHHHHHGHHHGHHHHHHGEGGGGEHHHHHHHGGHFHHGFHF?C/DGHFGCGGGG
@M02034:409:000000000-BFKT7:1:1104:12633:18164 1:N:0:32
AAAGTCGAGGTGCCTAAAGTGGCAACCCAGACTAATACTAATGTTGGTGGTGTAGAGCTTCCTGTAGCCGCATGGCGTTCGTACTTAAATATGGAACTAACCATTCCAATTTTCGCTGTCTCTTATACACATCTCCGAGCCCACGAGACC
+
AABBAFABBDAAGGGGGGGGGFFFHHHGGHHGHHHHHHHHFGHFGGEAFEEGHHHGHHHHHHHGFFGGFFGEFGHHGGGGGEFHGGHHBGHHHFFDGHFGFHEFGEFFHHHHHHGGGGGHHHHHFHHGGHFHHHHFDC?CGGHEDGGFGE
@M02034:409:000000000-BFKT7:1:1104:17603:18166 1:N:0:32
AAAGTCGAGGTGCTAAAGTGGCAACCCAGACTAGGCCTGCTGTTGGTGGTGTAGAGCTTCCTGTAGCCGCATGGCGTTCGTACTTAAATATGGAACTAACCATCCAATTTTCGCTGTCTCTTATACACATCTCCGAGCCCACGAGACCAG
+
BBBBBFBBBBBBGGFGGGGGGFHH4GGFDEFFDA33GFFF335FFHAFAEGAGGDHGFCF3AEHGHHFF00?EFHEGGGGGHCHEGH3FGHEBHBBGFGH13F3G3?FGHF4EAEEEH4GBG??4F21FFHFGGDBD?/F/FDDGAEGHF
@M02034:409:000000000-BFKT7:1:1104:26471:18172 1:N:0:32
AAAGTCGAGGTGCCTAAAGTGGCAACCCAGACTCATAGGTCGGTTGGTGGTGTAGAGCTTCCTGTAGCCGCATGGCGTTCGTACTTAAATATGGAACTAACCATTCCAATTTTCGCTGTCTCTTATACACATCTCCGAGCCCACGAGACC
+
A1AAAFA1>D>AGGG1GGGGGGGHHHHGGHHGHHHHHHGGHGGGFGGEFF/FGHHGGGHHHHHHGHHHHGGGFGHFEEGGGGHHHHHHHHHHGGHHHHHFFGHHHHHHHHHHHFGFCEEHHHHHHHHHHHGHHGGFEB@CGGHECGGGGE
@M02034:409:000000000-BFKT7:1:1104:19238:18178 1:N:0:32
AAAGTCGAGGTGCCTAAAGTGGCAACCCAGACTAATGCGCATGTTGGTGGTGTAGAGCTTCCTGTAGCCGCATGGCGTTCGTACTTAAATATGGAACTAACCATTCCAATTTTCGCTGTCTCTTATACACATCTCCGAGCCCACGAGACC
+
CCCCCFCCCCCCGGGGGGGGGGGHHHHGGGHGHHHHHHGGGGGGHHHEFFEFFHHHHHHHHHHHHHHHHGGGGGHHGGGGGGHHHHHGHHHHHHFFHHHHHHGHHHHHHHHHHHGGGGGHHHHHEHHHFHHHHHHFFCGGGGHGGGGGGG
@M02034:409:000000000-BFKT7:1:1104:26760:18180 1:N:0:32
AAAGTCGAGGTGCCTAAAGTGGCAACCCAGACTAGGGAGGGTGTTGGTGGTGTAGAGCTTCCTGTAGCCGCATGGCGTTCGTACTTAAATATGGAACTAACCATTCCAATTTTCGCTGTCTCTTATACACATCTCCGAGCCCACGAGACC
+
BBBCCFCCBCABGGGGGFGFGGGHHHGEFHHGGHHGHGEGGEFEEHHEFGEFGGHGHHHHGHHHHHHHHFGGGGHHGFGGGFHHHHHHGHEGHHEGBHHGHHHHBHHHHHHGHHGGGGGHHHHHHHFGGGFFHHFGD/B/@FHGGGGGGG
@M02034:409:000000000-BFKT7:1:1104:11825:18180 1:N:0:32
AAAGTCGAGGTGCCTAAAGTGGCAACCCAGACTGGTTCGTGTGTTGGTGGTGTAGAGCTTCCTGTAGCCGCATGGCGTTCGTACTTAAATATGGAACTAACCATTCCAATTTTCGCTGTCTCTTATACACATCTCCGAGCCCACGAGACC
+
BABCAFABCCCCGGGGGGGGGGGGHHHGGHHGHGHHFHE2BGHHHGHAFFAFCGHHGHHHHHHHHHHHHGGEFGHGGGGGGFGHGHHGGHHHGHB3FFFFGFFGHHFFHHHHHHGGGGGHHHHHFHHHGHFFFGGBE@FGGGHGGGGDGC
@M02034:409:000000000-BFKT7:1:1104:13397:18184 1:N:0:32
AAAGTCGAGGCGCCTAAAGTGGCAACCCAGACTAAGCATGAGGTTGGTGGTGTAGAGCTTCCTGTAGCCGCATGGCGTTCGTACTTAAATATGGAACTAACCATTCCAATTTTCGCTGTCTCTTATACACATCTCCGAGCCCACGAGACC
+
CCCCCFCCCC2DGGGGGGGGGGGHHHHGGHGFHHHHHHHHHHHHHHGEFGGGHHHGHHHHHHHHHHHHHGGGGGHHGGGGGGHHHHHHHHHHHHFHGGHGFHGGHHHHHHHHHHGGGGGHHGHHHHHHHHFHHHGHGGGGGGHGGGGGGF
@M02034:409:000000000-BFKT7:1:1104:5766:18187 1:N:0:32
AAAGTCGAGGTGCCTAAAGTGGCAACCCAGACTAATAATCAGGTTGGTGGTGTAGAGCTTCCTGTAGCCGCATGGCGTTCGTACTTAAATATGGAACTAACCATTCCAATTTTCGCTGTCTCTTATACACATCTCCGAGCCCACGAGACC
+
CCCCCFACCCCBGGGGGGGFGGGHHHHGGHHGHHHHHHFHHHGHHHGFGGEFHHHGHHHHHHHHHFHHHGGGGGHGGGGGGGFHHHHGHHHHGHGFGHHGHHHHHHGHGHHHHHGGGGGHHHHHHHGHFHGHHHHHGGGFFGHGGGGGGC
@M02034:409:000000000-BFKT7:1:1104:9892:18189 1:N:0:32
AAAGTCGAGGTGCCTAAAGTGGCAACCCAGACTAATCCGAAGGTTGGTGGTGTAGAGCTTCCTGTAGCCGCATGGCGTTCGTACTTAAATATGGAACTAACCATTCCAATTTTCGCTGTCTCTTATACACATCTCCGAGCCCACGAGAC
+
BBBBBFBBDBAAGGGGGGGGGGGFHFGGGHHGHFABDGEGAAEHHHGFGGEFHHHFGHHHHHHGHHHHHGGGFGHHGEGFFEGHHHHGHHHHHHFHHHHHHHHHHHHGHHHHHHGGGGGHHHHHHHHHGHGHHHHGG@GGGGHGGGGGG
@M02034:409:000000000-BFKT7:1:1104:8272:18192 1:N:0:32
AAAGTCGAGGTGCCTAAAGTGGCAACCCAGACTGGTGGGTCTGTTGGTGGTGTAGAGCTTCCTGTAGCCGCATGGCGTTCGTACTTAAATATGGAACTAACCATTCCAATTTTCGCTGTCTCTTATACACATCTCCGAGCCCACGAGAC
+
AAAAAFABDBAAFGGGGGGGGFGCFHH2FGGFHFAGGGEABFGAFGFGGCA1FGHGHHHHBGHHGFHFGDEEEFHHG1EFFGGHGHHHEFFEGB3DFCFCFFFFGHHHGHHHHGGGGGGFGGFGHHHDFGB11DG1C/CCGEGFD?CFA
@M02034:409:000000000-BFKT7:1:1104:13757:18193 1:N:0:32
AAAGTCGAGGTGCCTAAAGTGGCAACCCAGACTCAGAAGCAGGTTGGTGGTGTAGAGCTTCCTGTAGCCGCATG
+
AAAAAFA?DDAAFGGFFAFBFGGFAGHGGCHGH111B11BEGHHFH/EF/AFG1F21DGH1BGG12FD1AE/?E
@M02034:409:000000000-BFKT7:1:1104:10402:18196 1:N:0:32
AAAGTCGAGGTGCCTAAAGTGGCAACCCAGACTAATCATACGGTTTGTGGTGTAGAGCTTCCTGTAGCCGCATGGCGTTCGTACTTAAATATGGAACTAACCATTCCAATTTTCGCTGTCTCTTATACACATCTCCGAGCCCACGCGA
+
AAA?AFAA>DAAGGFGGGGG5FFHGHHGEAGGHHGFHFCHHH2FF2BA2AGFHGH5AFBEHHGBEGGHHEG0EEHGE?EEEEFGHHHGGHFGGFFFCG3GHHFHFGBHBFHHFB>?EEEHBHBGBGFHF11BGF1FAC?@DCGG@//>
@M02034:409:000000000-BFKT7:1:1104:4279:18198 1:N:0:32
AAAGTCGAGGTGCCTAAAGTGGCAACCCAGACTATGAATAGTGTTGGTGGTGTAGAGCTTCCTGTAGCCGCATGGCGTTCGTACTTAAATATGGAACTAACCATTCCAATTTTCGCTGTCTCTTATACACATCTCCGAGCCCACGAGACC
+
AAAAAFAABBBBGGGGGGGGGGGFHHHGGHHGHHHHHHHHHHHHGHHGFGEFHHHGHHHHHGHHHHHHHGGGGGHHGFGGGEFHHHHGHHHHHHGHHHHHHHHHGHHHHHHHHHGGGCGHHHHHHHGHHHFHFHHHGGGCDGHGGBFGFF
@M02034:409:000000000-BFKT7:1:1104:11252:18205 1:N:0:32
AAAGTCGAGGTGCCTAAAGTGGCAACCCAGACTAATGCGAAGGTTGGTGGTGTAGAGCTTCCTGTAGCCGCATGGCGTTCGTACTTAAATATGGAACTAACCATTCCAATTTTCGCTGTCTCTTATACACATCTCCGAGCCCACGAGACC
+
BBCBBFCCCCABGGGGGGGGGGGHHHHGGHHGHHHHHHFGGGGGHHGGFGEFHGHDGHHHHHHHHGHHHGGGGGHHGGGGGGHHHHGHHHHHHHFGGFHHHHHGHHHHHHHHHHGGGGGGGGHHHGHHFHFHHFHHGCGCGGHGGGGGGF
@M02034:409:000000000-BFKT7:1:1104:25341:18213 1:N:0:32
AAAGTCGAGGTGCCTAAAGTGGCAACCCAGACTTGTAAGCCGGTTGGTGGTGTAGAGCTTCCTGTAGCCGCATGGCGTTCGTACTTAAATATGGAACTAACCATTCCAATTTTCGCTGTCTCTTATACACATCTCCGAGCCCACGAGACC
+
BCBCBFCCCCBBGGGGGGGFGGGHHHHGGHHGHHHHHHHHHGGFFGGFFGEFHHHHHHHHHHHHHHHHHGGGGGHHGEGGEFGHHHHHHHHHHHDFGHGGHHHHHHGHHHHHHHGGGGGGHHHHHHHFFHHHHHGHEDC@FGHGGGGGGG
@M02034:409:000000000-BFKT7:1:1104:28770:18214 1:N:0:32
AAAGTCGAGGTGCCTAAAGTGGCAACCCAGACTTCGAAGAATGTTGGTGGTGTAGAGCTTCCTGTAGCCGCATGGCGTTCGTACTTAAATATGGAACTAACCATTCCAATTTTCGCTGTCTCTTATACACATCTCCGAGCCCACGAGACC
+
CCCCCFCCCCABGGGGGGGGGGGHHHHGGHHGHHHGHHGDHHHHHHHGGGFGHGHGHHHHHHHHHHHHHGGGGGHHGGGGGGHHHHGHGGGHHHFGHHHHHHHGHHHHGGHHHHGGGGGHHHHHGHFHHHHHHHGHG/DDGGHGGGGDGG
@M02034:409:000000000-BFKT7:1:1104:4267:18214 1:N:0:32
AAAGTCGAGGTGCCTAAAGTGGCAACCCAGACTATGAATAGTGTTGGTGGTGTAGAGCTTCCTGTAGCCGCATGGCGTTCGTACTTAAATATGGAACTAACCATTCCAATTTTCGCTGTCTCTTATACACATCTCC
+
B?ABBFBB?DBBGGGGGGGGGGGHHCGEFHHGHCGHHHHHFGAGFEGEFG2FFHHBFHHHHHHHHHHGHGGFGGHHGFGFGGHHHFBBGHGHHHGGGHDEFHHHHHBGFHHHHFE/EGEEGFHH4GBFGFFHGH1B
@M02034:409:000000000-BFKT7:1:1104:10403:18216 1:N:0:32
AAAGTCGAGGTGCCTAAAGTGGCAACCCAGACTAATCATACGGTTGGTGGTGTAGAGCTTCCTGTAGCCGCATGGCGTTCGTACTTAAATATGGAACTAACCATTCCAATTTTCGCTGTCTCTTATACACATCTCCGAGCCCACGAGACC
+
BBCCBFCCCDCCGGGGGGGGFGGHHHGGGHHFHHHHHHHHHHGGGEGEFFFGHHHGGGHGHHHHHGGHHGGFFGHHGGGGGFHHHHHHHHGHHHFFFHFGHHGGHHFGHHHHHHGGGGGHHHHHHHGHGHFHHHGGFBGDGGHGGGGGGF
@M02034:409:000000000-BFKT7:1:1104:8941:18217 1:N:0:32
AAAGTCGAGGTGCCTAAAGTGGCAACCCAGACTCATAATCATGTTGGTGGTGTAGAGCTTCCTGTAGCCGCATGGCGTTCGTACTTAAATATGGAACTAACCATTCCAATTTTCGCTGTCTCTTATACACATCTCCGAGCCCACGAGACC
+
AAABAFBCCCCCGGGGGGGGFGGHHHHGGGHGHHFHHHHGGFHGGGHAFEEFFEHGHHHFHHHHFFEDDEGEFGHHGEGGGEFHGGHHHGHHFFBBGHHHHHEGGE4FGHHHHFFGGGEEGHGHFHHHHHHHFFHBD/CCGECGCCGGGF
@M02034:409:000000000-BFKT7:1:1104:4535:18224 1:N:0:32
AAAGTCGAGGTGCCTAAAGTGGCAACCCAGACTGGGGTTGGGGTTGGTGGTGTAGAGCTTCCTGTAGCCGCATGGCGTTCGTACTTAAATATGGAACTAACCATTCCAATTTTCGCTGTCTCTTATACACATCTCCGAGC
+
ABABBFBBBDAAGGGGGGGGGFGHGGFAEHHEH32AAEAFGGGGCE?AA?EFG3F5F5BFBFGGF5B5B>E/EEGE/?EF?>2/?FFF?FE4FD3BFBGF303BB?F4?FFHF3BBFA<233B222>@2C22F>F2C/<@
@M02034:409:000000000-BFKT7:1:1104:12308:18225 1:N:0:32
AAAGTCGAGGTGCCTAAAGTGGCAACCCAGACTCAGAATCAGGTTGGTGGTGTAGAGCTTCCTGTAGCCGCATGGCGTTCGTACTTAAATATGGAACTAACCATTCCAATTTTCGCTGTCTCTTATACACATCTCGAGCCCACGAGACCA
+
AACCAFBBCCABGGGGGGGGGGGGHGGGGHHGHHHHHHHHHHGHHHFEFGEFHHGFGFHHHHHHHHHHHGGGGGHGFGGGGFHHHHHHHHHHHGFFGHGFHHFGHHGHHHHHHHGGGGFFHHHHFHHHFHGHHHHFFGGF/FFDGGGGGH
@M02034:409:000000000-BFKT7:1:1104:14765:18225 1:N:0:32
AAAGTCGAGGTGCCTAAAGTGGCAACCCAGACTAAGCATGATGTTGGTGGTGTAGAGCTTCCTGTAGCCGCATGGCGTTCGTACTTAAATATGGAACTAACCATTCCAATTTTCGCTGTCTCTTATACACATCTCCGAGCCCACGAGAC
+
CCCCCFCCCCABGGGGGGGGGGGHHGHGGGGFHHHHHFHHHHHHHHHGGGEFHHHFGHHHHHHHHHHHHGGGGGHHGGGGGGHHHHHHHHHHHHGHHHHHGHHHHHHHHHHHHHGGGGGGHHHHHHHHHGGFFHGFGBF/BFHGGGGGG
@M02034:409:000000000-BFKT7:1:1104:10435:18231 1:N:0:32
AAAGTCGAGGTGCCTAAAGTGGCAACCCAGACTAATCAGAAGGTTGGTGGTGTAGAGCTTCCTGTAGCCGCATGGCGTTCGTACTTAAATATGGAACTAACCATTCCAATTTTCGCTGTCTCTTATACACATCTCCGAGCCCACGAGAC
+
AA?ABBABDD>AGGGGGGGGFEFFG4GFGGGGHHHHHHHHHGCFBFEEFC1BGHGEBHHHHEHFHGHHGGGGGEHFEEGCFEFEFGGFGHFFGFDGHHFFFGHHGHGGHHHHHGGGGGFHHEHFHHHFGHHHFHHFEBCC?FGFCGGGD
@M02034:409:000000000-BFKT7:1:1104:23608:18236 1:N:0:32
AAAGTCGAGGTGCCTAAAGTGGCAACCCAGACTCCGTGTTGTGTTGGTGGTGTAGAGCTTCCTGTAGCCGCATGGCGTTCGTACTTAAATATGGAACTAACCATTCCAATTTTCGCTGTCTCTTATACACATCTCCGAGCCCACGAGACC
+
A1AAABAAADAAFGGGGGGGGDEBAGHAFGCGHGCEAF0FGBEBFA/FGCBFFGHBDGHHDGHBGGFDGE?EEGHHGEEGGGFHHFGGHH2GGB1@FGBGGGHHHHHGFGHFHHGGGEEEHHHHGHGHFHBGEGHFC@CGGGGGCGCGCF
@M02034:409:000000000-BFKT7:1:1104:10449:18242 1:N:0:32
AAAGTCGAGGTGCCTAAAGTGGCAACCCAGACTAATCAGAAGGTTGGTGGTGTAGAGCTTCCTGTAGCCGCATGGCGTTCGTACTTAAATATGGAACTAACCATTCCAATTTTCGCTGTCTCTTATACACATCTCCGAGCCCACGAGACC
+
BBCCAFCBCCCCGGGGGGGGFGGHHHHGGHFBGHHHHHHHGGHBGGGECFEFEHF5EFHHHHHGHGGGFEGFGGHGGGGGGGHHHHHHHHHHHHGFFHFHFGBFGHHFFHHHHHGGGGFHHHHHHHGFFFDCGGF2?BCCDGHGGGGGGE
@M02034:409:000000000-BFKT7:1:1104:3902:18253 1:N:0:32
AAAGTCGAGGTGCCTAAAGTGGCAACCCAGACTCATCGTGGGGTTGGTC
+
BBBBBF>>DDAAGGGGGFGGGGGHHHHGGHHGCBCEEGHHG2EGEE015
@M02034:409:000000000-BFKT7:1:1104:11852:18256 1:N:0:32
AAAGTCGAGGTGCCTAAAGTGGCAACCCAGACTCCGAATCAGGTTGGTGGTGTAGAGCTTCCTGTAGCCGCATGGCGTTCGTACTTAAATATGGAACTAACCATTCCAATTTTCGCTGTCTCTTATACACATCTCCGAGCCCACGAGACC
+
ABAABFBBDBBBGGGGGGGGGGGHHHHGGHHGHHHGGGGCFHHGGHGEFGEFHGHBGHHHHHHGHHHHHGGGEGHGGFGGGEGHGHHGHHHHHGFHHHHHHHHHHGHHHHHHHGGGGGGHHHHHHHHHGGHHHHFFGCGGGGHGGGGGGE
@M02034:409:000000000-BFKT7:1:1104:27325:18259 1:N:0:32
AAAGTCGAGGTGCCTAAAGTGGCAACCCAGACTGGGGCTTCGGTTGGTGGTGTAGAGCTTCCTGTAGCCGCATGGCGTTCGTACTTAAATATGGAACTAACCATTCCAATTTTCGCTTCTCTTATACACATCTCCGAGCCCACGAGACCA
+
CCCCCFCCCCAAGGGGGGGGGGGHHHHGGHHGHHHHGGGHHGGGFGGEFFEFGHHEGHHHHHHHHHHHHGGGGGHGGGGGGEHGHHHGHHHHHHGHHHGHHHHHHHHGHHHHHHGGGHGHHHHHHGHHG2FGHHHGFGGFGHGGGGGGGH
@M02034:409:000000000-BFKT7:1:1104:5811:18262 1:N:0:32
AAAGTCGAGGTGCCTAAAGTGGCAACCCAGACTATGTCGCAGGTTGGTGGTGTAGAGCTTCCTGTAGCCGCATGGCGTTCGTACTTAAATATGGAACTAACCATTCCAATTTTCGCTGTCTCTTATACACATCTCCGAGCCCACGAGACC
+
CCCCBFCCCCBCGGGGGGGFGGGHBGHGFHHFHHHHFHHGGGGFHHGEFEEFHFHFGHHHHHHHGHGFHGEGGGGHGAFFFEHHHHHHHHHHGHFFFHGFHHHHHHHHHHHHHHGGGGGHHGHHFHHHFHFGHGFGGCFBCEFGGGGGGF
@M02034:409:000000000-BFKT7:1:1104:24647:18265 1:N:0:32
AAAGTCGAGGTGCCTAAAGTGGCAACCCAGACTAAAAAGGATGTTGGTGGTGTAGAGCTTCCTGTAGCCGCATGGCGTTCGTACTTAAATATGGAACTAACCATTCCAATTTTCGCTGTCTCTTATACACATCTCCGAGCCCACGAGACC
+
AABBBFBBBDABFGGFGFGFGGFFFFGEGHHGHHHHHHGGHHHHHHHGGGGFHFHFHHGHGHHHHHHGHGGGGGHFFEGFEFHHGHGHGHHFHHBDGHFFHHHHHHHGHHHHHGGGGGEFHHHHHHF?FFHHHHHFGGGGGGHGGGGGGG
@M02034:409:000000000-BFKT7:1:1104:17202:18268 1:N:0:32
AAAGTCGAGGTGCCTAAAGTGGCAACCCAGACTAAGAATAATGTTGGTGGTGTAGAGCTTCCTGTAGCCGCATGGCGTTCGTACTTAAATATGGAACTAACCATTCAATTTTCGCTGTCTCTTATACACATCTCCGAGCCCACGAGACCA
+
CBCCCFCCCCCCGGGGGGGGGGGHHHHGGHHGHHHHHHHHHHHFGHHFGGGGHHHHHHHHHHHHGHHHHGGGGGHHGGGGFEGHHHHHHHHHHHDGFHHGHHHGHHHFFHHHHGGGGEHHHHHHHHFHHFGHHHHGGGGGFHGGFGGGGH
@M02034:409:000000000-BFKT7:1:1104:27178:18275 1:N:0:32
AAAGTCGAGGTGCCTAAAGTGGCAACCCAGACTGCTCCGCCGGTTGGTGGTGTAGAGCTTCCTGTAGCCGCATGGCGTTCGTACTTAAATATGGAACTAACCATTCCAATTTTCGCTGTCTCTTATACACATCTCCGAGCCCACGAGACC
+
A?3>AFAADBABFFGGGGGGGBEFBGH2FGAAFGGHFHAAECCEEEGGFCBFFFF5AGGHFFHDBD@@FEGEFGHHGEGFFGFH?GHGHFEGGB3FGGFFHFFHHHHHHFHHHHCGGGDGFHHDHHGFHGHGHFGHG/DGGGHGCCGGDG
@M02034:409:000000000-BFKT7:1:1104:4260:18277 1:N:0:32
AAAGTCGAGGTGCCTAAAGTGGCAACCCAGACTACGAATAGGGTTGGTGGTGTAGAGCTTCCTGTAGCCGCATGGCGTTCGTACTTAAATATGGAACTAACCATTCCAATTTTCGCTGTCTCTTATACACATCTCCGAGCCCACGAGACC
+
AAA>>D11ADAAGBGG11FGF1FHHC0AFAF01BGAEHGGFBF0FEG/FAAFAFH2FDHHHBGGGFHDEEE?EGHFGEGAEE0FGHHHFDGEFF1GHFGB1FGHHFHEHHHHHHG?CEGBGFGGDGHF2GHCGFDGEC@//FAFC/C/EC
@M02034:409:000000000-BFKT7:1:1104:14871:18280 1:N:0:32
AAAGTCGAGGTGCCTAAAGTGGCAACCCAGACTCATAATCAGGTTGGTGGTGTAGAGCTTCCTGTAGCCGCATGGCGTTCGTACTTAAATATGGAACTAACCATTCCAATTTTCGCTGTCTCTTATACACATCTCCGAGCCCACG
+
AAAAADAADDABGGGGGGGGGBFBFGGFGGHGHHGBFDFBGGCBFGCABAAFF3F5G53FF3FDGHE5AEA>?EF?E1EFFE2GE@DDFBDFGF3FFBGHHA3BBB4?DFGHF4EEGGEEGHHB44??FCF?GFF2F?<BCF/FC
@M02034:409:000000000-BFKT7:1:1104:23308:18281 1:N:0:32
AAAGTCGAGGTGCCTAAAGTGGCAACCCAGACTACGGGTCGGGTTGGTGGTGTAGAGCTTCCTGTAGCCGCATGGCGTTCGTACTTAAATATGGAACTAACCATTCCAATTTTCGCTGTCTCTTATACACATCTCCGAGCCCACGAGACC
+
AABCBFCBBBAAGGGGGGGGGGGHHHHGGHHGHHHGGGGGGGGHFEEEFGBFGHHGGFHHHHHHHHHHHGGGGGHHGEGGGFHHHHHFHFFHHGFGGHHHHHGHHHHGHHHHHHGGGGGHHFHHGHHHHHHHGFHFGCGFGGGGGGGGGG
@M02034:409:000000000-BFKT7:1:1104:2989:18284 1:N:0:32
AAAGTCGAGGTGCCTAAAGTGGCAACCCAGACTAGTTCTCCTGTTGGTGGTGTAGAGCTTCCTGTAGCCGCATGGCGTTCGTACTTAAATATGGAACTAACCATTCCAATTTTCGCTGTCTCTTATACACATCTCCGAGCCCACGAGACC
+
AAAAADAA@DAAGGGFGGGGGBFFEFGFGHHGH3A5555555BFGEHEFEBFHGHBGFGHHFHFGHHHHGGGGGHAEEEFFEHHGHGFHFFHHHFHGHHHHGHGHHHGHHHHHHGGGGGHHHHFFHHHGHFHHHGDECCGGGHGGGGGGE
@M02034:409:000000000-BFKT7:1:1104:26647:18284 1:N:0:32
AAAGTCGAGGTGCCTAAAGTGGCAACCCAGACTGAGAAGCATGTTGGTGGTGTAGAGCTTCCTGTAGCCGCATGGCGTTCGTACTTAAATATGGAACTAACCATTCCAATTTTCGCTGTCTCTTATACACATCTCCGAGCCCACGAGACC
+
BBBBBFAABBBBGGGGGGGGGGGHHHHGGHHGHHGGFFGHHHHHGHHFGFEFHHHHHHHHHHHHHHHHHGGGEGHHGGGGGGGHHHFHHHGHHHFHHHGFHHHHHHGHHHHHHHGGGGGHHHHHFGHHFHFHHHGHG?DGGGHGGGGDGF
@M02034:409:000000000-BFKT7:1:1104:4571:18285 1:N:0:32
AAAGTCGAGGTGCCTAAAGTGGCAACCCAGACTGGTGGGACGGTTGGTGGTGTAGAGCTTCCTGTAGCCGCATGGCGTTCGTACTTAAATATGGAACTAACCATTCCAATTTTCGCTGTCTCTTATACACATCTCCGAGCCCACGAGACC
+
BBABBFBBBBAAFGGGFFGGGGGHFGHGGFHFHHHDGGGHHGEGFGGEFGBFHHGFGGHHHGHFHHHHHGEGEEHGEEGFEEGHHHEDGHFHHHFGHHHFHHHHHHGHHHHHHHGGGGGHHHHHHHHHGHHHHHGGECGGGGHGGGGGGF
@M02034:409:000000000-BFKT7:1:1104:14541:18287 1:N:0:32
AAAGTCGAGGTGGCCTAAAGTGGCAACCCAGACTAATGCGCTTGTTGGTGGTGTAGAGCTTCCTGTAGCCGCATGGCGTTCGTACTTAAATATGGAACTAACCATTCCAATTTTCGCTGTCTCTTATACACATCTCCGAGCCCACGAGAC
+
CBBCCFDBBCAAGGGGGGGGGGHGHFGGGGHHGHHHHHHGGGGGHHHHGGFEFGHHGHGHHHHHHHHHHHEEGGGGGGGGGFEHHHHHHGHHHHHGDGGFHHHHHHHHHHHHHHHGGGGGHHGHHHHHGGFHHHHHHGGGGGGHGGCGFA
@M02034:409:000000000-BFKT7:1:1104:5627:18290 1:N:0:32
AAAGTCGAGGTGCCTAAAGTGGCAACCCAGACTCCTCAGACGGTTGGTGGTGTAGAGCTTCCTGTAGCCGCATGGCGTTCGTACTTAAATATGGAACTAACCATTCCAATTTTCGCTGTCTCTTATACACATCTCCGAGCCCACGAGACC
+
AAA1>F1AD@AAGGGFF1GFBGEHHHHGGHGGHFHHHFFHHCE/B/EAFGEFHH1DFGGHHHHHHHHFFGGGGGHGGGGEGEHHHHGGHFFHHFBGCGG1FHBCGGDEGHHHHHGCECGHHHHHGHFHHFBHHHGHGCGGGFHGGGG?EC
@M02034:409:000000000-BFKT7:1:1104:9360:18290 1:N:0:32
AAAGTCGAGGTGCCTAAAGTGGCAACCCAGACTGATAGGCAGGTTGGTGGTGTAGAGCTTCCTGTAGCCGCATGGCGTTCGTACTTAAATATGGAACTAACCATTCCAATTTTCGCTGT
+
CCCCCFCCCCCCGGGGGGGGGGGHHHHGGHHGHB3FD53FABEHHHGFEEGGG3F5ED3FEGHFA5A5DEE>EEFF@EEGGE21FFHGDGHGFF33EFGH3?3B?BF4?F3HD4>EF/<
@M02034:409:000000000-BFKT7:1:1104:28963:18296 1:N:0:32
AAAGTCGAGGTGCCTAAAGTGGCAACCCAGACTAGTAATAGGGTTGGTGGTGTAGAGCTTCCTGTAGCCGCATGGCGTTCGTACTTAAATATGGAACTAACCATTCCAATTTTCGCTGTCTCTTATACACATCTCCGAGCCCACGAGACC
+
BBBBBFBBBBBBGGGGGGGGGGGGHHHGGHHGGHHFGFGDGHHHHGGEFGEFHFHEGGHHHGHHGHHHHGGGGGHFGEGGGFHHHHHHHHHHHHFHHHHHHHHHGHHGHHHFGHGGGGGHHHHHHGHHHHHHHHHFFDGCGGHGGGGGGG
@M02034:409:000000000-BFKT7:1:1104:23303:18301 1:N:0:32
AAAGTCGAGGTGCCTAAAGTGGCAACCCAGACTACGGGTCGGGTTGGGGTT
+
AA?AAF?ABDAAGGGGGGGFFGGHHHHGGHHGHHGGGGG2E00BFEA0A1A
@M02034:409:000000000-BFKT7:1:1104:14496:18315 1:N:0:32
AAAGTCGAGGTGCCTAAAGTGGCAACCCAGACTTTGTGTACTGTTGGTGGTGTAGAGCTTCCTGTAGCCGCATGGCGTTCGTACTTAAATATGGAACTAACCATTCCAATTTTCGCTGTCTCTTATACACATCTCCGAGCCCACGAGACC
+
BBCCBFCCCCABGGGGGGGGGFGHHHHGGHGGHHHHGHHHHHHHHHHFFGEFGGHFGGHHHHHGHHHHHGFGGGHHGEGGEFFHHHHHHHGHHHGHHHHHHHHHHHHGHHHHHHGGGGGHHHHHHHHFFHEHHHHHGFGGGGHGGGGGGC
@M02034:409:000000000-BFKT7:1:1104:15386:18317 1:N:0:32
AAAGTCGAGGTGCCTAAAGTGGCAACCCAGACTACTAAGCAGGTTGGTGGTGTAGAGCTTCCTGTAGCCGCATGGCGTTCGTACTTAAATATGGAACTAACCATTCCAATTTTCGCTGTCTCTTATACACATCTCCGAGCCCACGAGACC
+
BBBBBFABBD>AGGGGFGGGGGGFFHHGFHHGHGGHHFFGFHG2FGEGGGAEGGHAGHHHGHHGGGHFHGGGGGHHGEFFEFFHHHGFGHFGHGBBFFGHHHFHHHHH4GHHHHFGGCEBGHHHHHHFFHEFHHHHG//BDFHGGGGGGE
@M02034:409:000000000-BFKT7:1:1104:12228:18324 1:N:0:32
AAAGTCGAGGTGCCTAAAGTGGCAACCCAGACTCAGGAGCATGTTGGTGGTGTAGAGCTTCCTGTAGCCGCATGGCGTTCGTACTTAAATATGGAACTAACCATTCCAATTTTCGCTGTCTCTTATACACATCTCCGAGCCCACGAGACC
+
CCDDCFCCCCBBGGGGGGGGGGGHHHHGGHHGHHHHHHGHGHHHHHHGFGEFHHHFGHHHHHHHHHHHHGGGGGHHGGGGFFGHHHHHHHHHHHFFHHHHHHHHHHHGHHHHHHGGGGGHHHHHHHHHGHHHHHHFFBFFCGHGGGGGGE
@M02034:409:000000000-BFKT7:1:1104:8406:18331 1:N:0:32
AAAGTCGAGGTGCCTAAAGTGGCAACCCAGACTCATCAGAATGTTGGTGGTGTAGAGCTTCCTGTAGCCGCATGGCGTTCGTACTTAAATATGGAACTAACCATTCCAATTTTCGCTGTCTCTTATACACATCTCCGAGCCCACGAGACC
+
CCDDDFDCCDABGGGGGGGGGGGGHHHGGHHGHGGDEAGFBEGFGHHGFGEFGHHFGGHHHHHHGGHGHGGGGGHHGGGGGGHHHHFGHHHHHHGFHHHGHHHHHHHHHHHHHHGGGGGGHGHHHHHHGHFHHHHHGCGFGGHGGGGGGA
@M02034:409:000000000-BFKT7:1:1104:11154:18332 1:N:0:32
AAAGTCGAGGTGCCTAAAGTGGCAACCCAGACTATAGGTGGTGTAGAGCTTCCTGTAGCCGCATGGCGTTCGTACTTAAATATGGAACTAACCATTCCAATTTTCGCTGTCTCTTATACACATCTCCGAGCCCACGAGACCAGAGAGGAT
+
BABABFBBBBAAGGGGGGGGGGGGHHHDGHGGHHHGHHGHCEEGGGFGFHFFGHHHHHHHGGEEEHHGEEGGGBFGGHHHHHHHH@FHHFHHHGHHHHHBFGHHGGGGGFHHHHHFHGHDGHHHHHHG?CFGGHFGDGGGGGFCCGDAF<
@M02034:409:000000000-BFKT7:1:1104:4090:18334 1:N:0:32
AAAGTCGAGGTGCCTAAAGTGGCAACCCAGACTGCGGCGCGTGTTGGTGGTGTAGAGCTTCCTGTAGCCGCATGGCGTTCGTACTTAAATATGGAACTAACCATTCCAATTTTCGCTGTCTCTTATACACATCTCC
+
B@ABBFAA@BAAFGGGGGGGCGGHHHHGGDHGHCH?2AE00AA1B1B11E1?FGHFFEFGFFHHFFHGGD@>E?GFGEEFE/FGAG4BFGBHBGBHHHBCGGFHHFFGHHGGHG/<CA/FGFBF?FBG<GH1<?1F
@M02034:409:000000000-BFKT7:1:1104:6809:18338 1:N:0:32
AAAGTCGAGGTGCCTAAAGTGGCAACCCAGACTCAGTCTACTGTTGGTGGTGTAGAGCTTCCTGTAGCCGCATGGTGTTCGTAC
+
AAABAFBADBBBGGGGGGGGGGGHHHGAEDHGGFECB5DD5FFGHHFAA2EEA3F5B53B5BFDB5AA3BE0EEC5B??D?12?
@M02034:409:000000000-BFKT7:1:1104:28186:18344 1:N:0:32
AAAGTCGAGGTGCCTAAAGTGGCAACCCAGACTGGGTTTGGTGTTG
+
A>>>AFAADBABGGGGGGGGF4FFGHHGAG22B3A23A2ACGFHGH
@M02034:409:000000000-BFKT7:1:1104:21977:18349 1:N:0:32
AAAGTCGAGGTGCCTAAAGTGGCAACCCAGACTGCTAATACTGTTGGTGGTGTAGAGCTTCCTGTAGCCGCATGGCGTTCGTACTTAAATATGGAACTAACCATTCCAATTTTCGCTGTCTCTTATACACATCTCCGAGCCCACGAGACC
+
CCCCCFCCCCBCGGGGGGGGGGGHHHHGGHHGHCG5DB5AF5GGHHHGGGEGHHHHHHHHHHHHHHHHHGGGGGHHGGGGGGHHHHFHHHHHHHFGHHGHHHHHHHGHHHHHHHGGGGGHHHHHHHHHGHGHHHGHGDCFGGHGGGGGGG
@M02034:409:000000000-BFKT7:1:1104:21996:18350 1:N:0:32
AAAGTCGAGGTGCCTAAAGTGGCAACCCAGACTGCTAATACTGTTGGTGGTGTAGAGCTTCCTGTAGCCGCATGGCGTTCGTACTTAAATATGGAACTAACCATTCCAATTTTCGCTGTCTCTTATACACATCTCCGAGCCCACGAGACC
+
BABBAFABBBAAGGGGGGFGGFEHHHHGGHHGHHHHHFGDDGGDGGFAAEBFGHGGGHHHFGHHHGHGFGGEEFHHFEGGGEFHHHHHHHHFHGFGFHBCE1FFFBFFDGEGHGGGGGGGHGHH4FHHFHEHHHB2E@/CFGHGGCFFGF
@M02034:409:000000000-BFKT7:1:1104:23144:18350 1:N:0:32
AAAGTCGAGGTGCCTAAAGTGGCAACCCAGACTAGTAGTACGGTTGGGGGTGTAGAGCTTCCTGTAGCCGCATGGCGTTCGTACTTAAATATGGAACTAACCATTCCAATTTTCGCTGTCTCTTATACACATCTCCGAGCCCACGAGACC
+
A>AAAFBADDAAFGGBGGGGBGGFHHHGCCGEHHHH5EFGAAAAFAE000EEAFF5@FBF5B5@BEFFHGGEGGC1>>EFG/BF/DFF34B4?3?3?GF33?3BEDFF4F3BB?<EGGBDDFGGFHFHBF22@@G?C/<A>FHEC?CADA
@M02034:409:000000000-BFKT7:1:1104:27546:18354 1:N:0:32
AAAGTCGAGGTGCCTAAAGTGGCAACCCAGACTCATAAGTCTGTTGGTGGTGTAGAGCTTCCTGTAGCCGCATGGCGTTCGTACTTAAATATGGAACTAACCATTCCAATTTTCGCTGTCTCTTATACACATCTCCG
+
CCCCCFCCCCCCGGGGGGGFGGGHHHHGGHHGHA3FH5FADFGGFGEBAEECA3D5DD3B5FEGFBBAABE0EEE1>?EFEA2?BDGHHFFFED33B@GF313B3?F44F3F?4>?EE/B4BB?4?F?G3G2GFH2?
@M02034:409:000000000-BFKT7:1:1104:5297:18355 1:N:0:32
AAAGTCGAGGTGCCTAAAGTGGCAACCCAGACTAATAGTAAGGTTGGTGGTGTAGAGCTTCCTGTAGCCGCATGGCGTTCGTACTTAAATATGGAACTAACCATTCCAATTTTCGCTGTCTCTTATACACATCTCCGAGCCCACGAGACC
+
A?BCAFBBCDACGGGGGGGGFGGHHHHGGHHGHHHHHHHHGGHDBFEBEEEGGHHGEFGGHHHFFFGDGEFFFGHGGGGGGEHHGHHGHHGFGFEFGGFFFGBGHGFHBHHHHFEEEEEGHHHHHHHHFGHGHGFDDCCDGGGGFGCGGG
@M02034:409:000000000-BFKT7:1:1104:13254:18357 1:N:0:32
AAAGTCGAGGTGCCTAAAGTGGCAACCCAGACTAGTAATAAGGTTGGTGGTGTAGAGCTTCCTGTAGCCGCATGGCGTTCGTACTTAAATATGGAACTAACCATTCCAATTTTCGCTGTCTCTTATACACATCTCCGAGCCCACGAGACC
+
CCCCCFCCCCBBGGGGFGGGGGGHHHHGGHHGHH3GHFGHHHGFGHGGGGGGHHHHHHHHHHHHHHHHHGGEGGHHGGGGGGBGHHFFHHFHHH@FGHHFHHHHHHEHDGHHHHGGGGGGHHHHGHGGFHHHGGHHGFDCGGHGGFGD?E
@M02034:409:000000000-BFKT7:1:1104:21071:18358 1:N:0:32
AAAGTCGAGGTGCCTAAAGTGGCAACCCAGACTCTGGCTGGTGGGCGGCTTCCTGTAGCCGCATGGCGTTCGTACTTAAATATGGAACTAACCATTCCAATTTTCGCTGTCTCTTATACACATCTCCGAGCCCACGAG
+
A?ABAFABBBAAGGGGC4FBEGGHHHHGGHHGGCGF332FEBF222AAEFEHGHHGHHHHGGGGGHHGGGGGEBFHHHGHHHGHHGFBF3FGHHHHFHHGFHGHHGGGGEHHGHF2@FGGHGGGHHH/ADCCEAGG-<
@M02034:409:000000000-BFKT7:1:1104:14094:18364 1:N:0:32
AAAGTCGAGGTGCCTAAAGTGGCAACCCAGACTTCTATGCAGGTTGGTGGTGTAGAGCTTCCTGTAGCCGCATGGCGTTCGTACTTAAATATGGAACTAACCATTCCAATTTTCGCTGTCTCTTATACACATCTCGAGCCCACG
+
BBBBBFABBDABGGGAGBGFGGGHHHHGGHGGHHFHHHHHFGGHFC2BCEGEFBG5EFBGEGGHGFD53EE0EE?1>?EGFEBEFGF3@FGDFB33BFGF@03BBBB4BFGDGB//EEEHFHHHFG4GBF2BFDBGG?EGG//B
@M02034:409:000000000-BFKT7:1:1104:3280:18376 1:N:0:32
AAAGTCGAGGTGCCTAAAGTGGCAACCCAGACTACTACGCCGGTTGGTGGTGTAGAGCTTCCTGTAGCCGCATGGCGTTCGTACTTAAATATGGAACTAACCATTCCAATTTTCGCTGTCTCTTATACACATCTCCGAGCCCACGAGACC
+
BCCCAFA>DDABGGGGGGGGGCFCFFGEFDHGHDFFGFEEEEEAEECAAEBFFDGEFD@GHHHFBFEDFE>EEGHFEEEFFEGHHHFEHHHHGHBGGHGHGHGHHFGGHHHHHHDBDDFHHHHHDGGGBGFHHHGHE@G@DEHGG?DDGF
@M02034:409:000000000-BFKT7:1:1104:14080:18377 1:N:0:32
AAAGTCGAGGTGCCTAAAGTGGCAACCCAGACTTCTATGCAGGTTGGTGGTGTAGAGCTTCCTGTAGCCGCATGGCGTTCGTACTTAAATATGGAACTAACCATTCCAATTTTCGCTGTCTCTTATACACATCTCGAGCCCACGAGACCA
+
CBCCCFCCCCABGGGGGGGFGGGHHHHGGHHGHHHHHHHHHHHGGHGGFGEFHHHGHHHHHHHHHHHHHGGGGGHGGGGGGGHHHHHHHHHHHHGGGHHHHHGHHHHHHHHHHHGGGGGGHHHHHHHHFGFHHHHFGGGGGHGGGGGGGH
@M02034:409:000000000-BFKT7:1:1104:21050:18381 1:N:0:32
AAAGTCGAGGTGCCTAAAGTGGCAACCCAGACTAATACTAATGTTGGGGGTGTAGAGCTTCCTGTAGCCGCATGGCGTTCGTACTTAAATATGGTACTAACCATTCCAATTTTCGCTGTCTTTATACACATCTCCGAGCCCACGAGACCA
+
CCCCBFCCCCCCGGGGGGGGGGGHHHHGGHHGH3BA5DGA5FGHFHE2A0AAAAF555BB5FE5B5D53?E/EEC1>1>?E?2?1BF334F4?D44FGHH303B?4D44DFGG?//C?CGHHH3G3D3G2@GGGGGGFGG/F=//<A.C<
@M02034:409:000000000-BFKT7:1:1104:22832:18386 1:N:0:32
AAAGTCGAGGTGCCTAAAGTGGCAACCCAGACTGATAATAATGTTGGTGGTGTAGAGCTTCCTGTAGCCGCATGGCGTTCGTACTTAAATATGGAACTAACCATTCCAATTTTCGCTGTCTCTTATACACATCTCCGAGCCCACGAGACC
+
DDDDDFDDDDBBGGGGGGGGGGGHHHHGGHHGHHHHHHHHHGHGGHHEFGEFHGHHHHHHHHHHHHHHHGGGFGHHGGGGGGFHHHGGHHHHHHHHGHHHHHHHFHHHHHHHHGEGGGGGHHHHHHHHHHHHHHHHGCGGGGHGGGGCGG
@M02034:409:000000000-BFKT7:1:1104:8093:18387 1:N:0:32
AAAGTCGAGGTGCCTAAAGTGGCAACCCAGACTCAGTCGACTGTTGGTGGTGTAGAGCTTCCTGTAGCCGCATGGCGTTCGTACTTAAATATGGAACTAACCATTCCAATTTTCGCTGTCTCTTATACACATCTCCGAGCCCACGAGACC
+
CCCCCFCCCCBCGGGGGGGGGGGHHHHGGDHGH3GGFGG2AEFHHHHFFGFGGFHBHFFHGHFHBFGFHEFEGGGGFEGGGEBHHHHHHHHHGG3@GGHHHF?GHFFFGHFHHHEGGEEFFHHHFGGFHHH2FGHEF>BCCGECCGCGGF
@M02034:409:000000000-BFKT7:1:1104:13097:18388 1:N:0:32
AAAGTCGAGGTGCCTAAAGTGGCAACCCAGACTGAGTGTCGGGTTGGTGGTGTAGAGCTTCCTGTAGCCGCATGGCGTTCGTACTTAAATATGGAACTAACCATTCCAATTTTCGCTGTCTCTTATACACATCTCCGAGCCCACGAGACC
+
BCCCCFCCCCABGGGGGGGGGGGHHHHGGHHGHHGHFGHHGGGHGGGGGGGGHGHBGHHHFHHHHGHGHGGGGGHHGGGGGFGHHHHHHHHHHHEFGHHHHHFGHHGGHHHHHHGGGGGGHGHHFHHGHHHHHHGGGGGGGGHGGGGGGF
@M02034:409:000000000-BFKT7:1:1104:20602:18395 1:N:0:32
AAAGTCGAGGTGCCTAAAGTGGCAACCCAGACTACGCCGACGGTTGGTGGTGTAGAGCTTCCTGTAGCCGCATGGCGTTCGTACTTAAATATGGAACTAACCATTCCAATTTTCGCTGTCTCTTATACACATCTCCGAGCCCACGAGACC
+
CCCCCFCCCCCCGGGGGGGGGGGHHHHGGHHGHHHGGGGGGGGGGGGFFGEFGFHDGGHHHHHHHHHHHGGGGGHFGEFGGEFHHHGHHHHHHHEDHHHHHHHHHHFFHHHHHHFGGGGHFHHFHHHHGHHHHHHGECDGCGHGGGGGGE
@M02034:409:000000000-BFKT7:1:1104:22842:18400 1:N:0:32
AAAGTCGAGGTGCCTAAAGTGGCAACCCAGACTGATAATAATGTTGGTGGTGTAGAGCTTCCTGTAGCCGCATGGCGTTCGTACTTAAATATGGAACTAACCATTCCAATTTTCGCTGTCTCTTATACACATCTCCGAGCCCACGAGACC
+
BABCAFBBCDBCGGGGGGGGGGGHHHGGGHHGHHHHHHHHCHHFGHGEFGBFGFHHHHHHHHHHHFHHHGGFGGHHGGGGGFHHHHGHHFHHHHFFFHFEGHEGHHHHHHHHGHGGGGGHHGHHGHGHGFEHHHGHGDFCCGHGGCGDGC
@M02034:409:000000000-BFKT7:1:1104:26848:18404 1:N:0:32
AAAGTCGAGGTGCCTAAAGTGGCAACCCAGACTGGGAAGAATGTTGGTGGTGTAGAGCTTCCTGTAGCCGCATGGCGTTCGTACTTAAATATGGAACTAACCATTCCAATTTTCGCTGTCTCTTATACACATCTCCGAGCCCACGAGACC
+
BBBBBFABBBBBGGGGGGGGGGGHHHHGGGHFHFHDAGEAHGHHGDH2F1FGHEG55DHHHFFHHHHHGG?0EEHHFGGGGGHCGHHHDGHFGFHD3FFHFC3BGHFBGGHGHH@FGFEGFHHFGHBFGCHBCFH2D@<@FEHEGGGDDF
@M02034:409:000000000-BFKT7:1:1104:3231:18407 1:N:0:32
AAAGTCGAGGTGCCTAAAGTGGCAACCCAGACTGCGTGTCTTGTTGGTGGTGTAGAGCTTCCTGTAGCCGCATGGCGTTCGTACTTAAATATGGAACTAACCATTCCAATTTTCGCTGTCTCTTATACACATCTCCGAGCCCACGAGACC
+
CBCCCFAADB>AGGGGGGGFGGGHFGHGGHHGHHHGEEFHHHHHGHHEFFAFGFHGHHHHHHHFGHHHHFEFGGHHFEGGEEGHHHHGHHGHGHFFFHGBGHFHGHHFHHHHHHGGGGGHHGHHHHGHFHFFGGFBFCG/CGHGGGGGGE
@M02034:409:000000000-BFKT7:1:1104:3230:18426 1:N:0:32
AAAGTCGAGGTGCCTAAAGTGGCAACCCAGACTGCGCGTCTTGTTGGTGGTGTAGAGCTTCCTGTAGCCGCATGGCGTTCGTACTTAAATATGGAACTAACCATTCCAATTTTCGCTGTCTCTTATACACATCTCCGAGCCCACGAGACC
+
BCCCBFAABDBBGGGGGGGGFGFHHHHGGHHFH3FE22AA1FGFHHHEFEEFGFHGFGHHHHHHBGHHHGGGGGHGGGGGGGGHHHHFGHHGHGGFHHGGHHFHFFHHHHHHHHG/CGDGHHHHFGFHFHEHHHDHGCCCDAEFG-@EC<
@M02034:409:000000000-BFKT7:1:1104:5846:18427 1:N:0:32
AAAGTCGAGGTGCCTAAAGTGGCAACCCAGACTCCTAATCCGGTTGGTGGTGTAGAGCTTCCTGGAGCCGCATGGCGTTCGTACTTAAATATGGTACTAACCATTCCAATTTTCGCTGTCTCTTATACACATCTC
+
BCCCCFCCCCACGGGGGGGGGGGHHHHGFGHGHF3EFGHGAEFG2E0AAAECAAD5A53B5BAE32A21>E0BB?1>?>FA>2??GHF@GG4?F44B4GF?A3B??H44FDHE4//E<?B?BFB3?B3F?22B>F
@M02034:409:000000000-BFKT7:1:1104:18722:18444 1:N:0:32
AAAGTCGAGGTGCCTAAAGTGGCAACCCAGAGTAATTCGCCTGTTGGTGGTGTAGAGCTTCCTGTAGCCGCATGGCGTTCGTACTTAAATATGGAACTAACCATTCCAATTTTCGCTGTCTCTTATACACATCTCCGAGCCCACGAGACC
+
BBBBBFABBBBBGGGGGGGGGGGHHHHGGHH2GDHHBHGEFEHHBGGBA1E1BDFDAAFGAGEHHFGDFEE0EEF1EECFGEGGGHHGGFFFFF3EGGHHB03FEBGBGHEHHFEGGGEHGHHFDFFBGFHHHHHDDB/<<<?F@D//CE
@M02034:409:000000000-BFKT7:1:1104:14935:18444 1:N:0:32
AAAGTCGAGGTGCCTAAAGTGGCAACCCAGACTAATGGTAATGTTGGTGGTGTAGAGCTTCCTGTAGCCGCATGGCGTTCGTACTTAAATATGGAACTAACCATTCCAATTTTCGCTGTCTCTTATACACATCTCCGAGCCCACGAGACC
+
A3AABFBBBBAAGGGGGGGGGGGFFHHGGHGGHHHHHHGFHHHHHHHEFFEFGGHEGHHHHHHGHHHHHGGGGFHHGFGGFFGHHHGFHHHHHHFGHHHHHHHHHHFFGHHHHFGGGGGHHHHHHHHHHFHHHHHGGCGGGGHGGGGGGG
@M02034:409:000000000-BFKT7:1:1104:12551:18453 1:N:0:32
AAAGTCGAGGTGCCTAAAGTGGCAACCCAGACTGCTAAGACGGTTGGTGGTGTAGAGCTTCCTGTAGCCGCATGGCGTTCGTACTTAAATATGGAACTAACCATTCCAATTTTCGCTGTCTCTTATACACATCTCCGAGCCCACGAGACC
+
BBBBBFBBBBABGGGFGGGFGGGHHHHGGHHGHHHHHHHHHGGGGGGEGGEFGHHEGHHHGHHHHHHHHGGGGGHHGGGGGGGHHHHHHHHHHHGFHHGHHHGHHHGHHHHHHHGGGGGHHHHHFHGGHHHHHHHHGCCCGGHGGGGGGG
@M02034:409:000000000-BFKT7:1:1104:11375:18458 1:N:0:32
AAAGTCGAGGTGCCTAAAGTGGCAACCCAGACTCAGTCGCAGGTTGGTGGTGTAGAGCTTCCTGTAGCCGCATGGCGTTCGTACTTAAATATGGAACTAACCATTCCAATTTTCGCTGTCTCTTATACACATCTCCGAGCCCACGAGACC
+
BBBCAFCCCCBCGGGFGGGGGGGHHHHGGHHGHHHHGFGGGGGFGGGEFFEFGHHFGFHHHHHHGHHGHGGGGGHHGGGGGGGHHHHHHHHHHH3GFHGHHHHHHHGHHHHHHHGGGGGHHFHHHHGGHHGHHHHHDCCCCFHGGGGGGF
@M02034:409:000000000-BFKT7:1:1104:14930:18463 1:N:0:32
AAAGTCGAGGTGCCTAAAGTGGCAACCCAGACTAATGGTAATGTTGGTGGTGTAGAGCTTCCTGTAGCCGCATGGCGTTCGTACTTAAATATGGAACTAACCATTCCAATTTTCGCTGTCTCTTATACACATCTCCGAGCCCACGAGACC
+
BBAAABABBBABGGGGGFGFGBFFGGHEGAEFFHFHHH5A5FGHHHHEEDAFGHFAGFHHHHHGHHHHHGG?EEHHGGGGGFHHGHGHHFHHHHHFGHFHHHHCHHGHHHFGHGEFGGGHGHHHFGHHGHHHHHEGGCFGCGHGGGGDDF
@M02034:409:000000000-BFKT7:1:1104:25923:18469 1:N:0:32
AAAGTCGAGGTGCCTAAAGTGGCAACCCAGACTGATAAGCAGGTTGGTGGTGTAGAGCTTCCTGTAGCCGCATGGCGTTCGTACTTAAATATGGAACTAACCATTCCAATTTTCGCTGTCTCTTATACACATCTCCGAGCCCACGAGACC
+
AB?ABF3ABB2AFGFGGGFFGFFFEHHDCCGFHHFFGHFGHFHCFGCEFDBFFGHBDHGGFGHEGGHHFEEGGFHGEEEFEFEGEFHHFHFGGG3DGHHHHHHHHHHHHHGHHHGGDFEGHFHHFEGFFHGGHHHHD/DD>FGGCGGGGF
@M02034:409:000000000-BFKT7:1:1104:24501:18473 1:N:0:32
AAAGTCGAGGTGCCTAAAGTGGCAACCCAGACTAATGATCGGGTTGGTGGTGTAGAGCTTCCTGTAGCCGCATGGCGTTCGTACTTAAATATGGAACTAACCATTCCAATTTTCGCTGTCTCTTATACACATCTCCGAGTCCACGAGACC
+
3>A>>DAADBAAGGGFEGGGFF2EGHH2AFC2AFHFFFGFGGC2BEE1AEAFGFGBGHHFHFHDGFEEHA0E?EFGEEEFEEGEE@GFHGGFFBF333?C3BDGGDB?EFBFBGCA<A?3G2?GDB2?FFBCB11B?/</@DFGECD/EC
@M02034:409:000000000-BFKT7:1:1104:25387:18475 1:N:0:32
AAAGTCGAGGTGCCTAAAGTGGCAACCCAGACTCAGAAGCATGTTGGGGGTGTAGAGCTTCCTGTAGCCGC
+
CCCCCFCCBCACGGGGGGGGGGGHHHHGGHHGH33AAA333DGHFHE220EAA3F5A5BF5BF5B5DD31>
@M02034:409:000000000-BFKT7:1:1104:15037:18476 1:N:0:32
AAAGTCGAGGTGCCTAAAGTGGCAACCCAGACTTGTAGGGGGGTTGGTGGTGTAGAGCTTCCTGTAGCCGCATGGCGTTCGTACTTAAATATGGAACTAACCATTCCAATTTTCGCTGTCTCTTATACACATCTCCGAGCCCACGAGACC
+
CCCCCFCCCCCCGGGGGGGGGGGHHHHGGHHGHHHHHHGGGGGGGGGGGGDFHGHGGHHHHHHHHHHHHGGGGGHHGGGGGGGHHHHHHHHHHHFHHHHHHHFGHHFFHHHHHHGGGGGGGGGGGGGGGGGGGGGFGAGGGGGGFFFFFF
@M02034:409:000000000-BFKT7:1:1104:17334:18478 1:N:0:32
AAAGTCGAGGTGCCTAAAGTGGCAACCCAGACTAATAATAATGTTGGTGGTGTAGAGCTTCCTGTAGCCGCATGGCGTTCGTACTTAAATATGGAACTAACCATTCCAATTTTCGCTGTCTCTTATACACATCTCCGAGCCACGAGACCA
+
CCCCBFDDDDCCGGGGGGGGGGGHHHHGGHHGHHHHHHHHHHHGHHHEFGFGHHHGHHHHHHHHHHHHHGGGGGHHGGGGGGHHHHHHHHHHHHGHHHHHHHHHHHHHHHHHHGGGGGGHHHHHHHHHHHHHHHHHGGGGGHHGGGGGGF
@M02034:409:000000000-BFKT7:1:1104:21410:18478 1:N:0:32
AAAGTCGAGGTGCCTAAAGTGGCAACCCAGACTTTGTCTCATGTTGGTGGTGTAGAGCTTCCTGTAGCCGCATGGCGTTCGTACTTAAATATGGAACTAACCATTCCAATTTTCGCTGTCTCTTATACACATCTCCGAGCCCACGAGACC
+
CBCCCFCCCCBCGGGGGGGGGGGHHHHGGHHGHHHHGHHHHHHGHHGGFGGGHHHGHHHHHHHHHHHHHGGGGGHGGFGGGFGHHHHHHHHHHHDDGHFFGFHHHHFHHHHHHHGGGGGGHHHHFHHFHGGHHGFFF<DCGGHGGGGGGF
@M02034:409:000000000-BFKT7:1:1104:18680:18479 1:N:0:32
AAAGTCGAGGTGCCTAAAGTGGCAACCCAGACTGGGAATCCGGTTGGTGGTGTAGAGCTTCCTGTAGCCGCATGGCGTTCGTACTTAAATATGGAACTAACCATTCCAATTTTCGCTGTCTCTTATACACATCTCCGAGCCCACGAGACC
+
CCCCCFCCCCBCGGGGGGGGGGGHHHHGGHHGHHHGHHHHHGGGEGGEFGFGHHHFGHHHGHHHHHHFHGGEGGHFGEGGGGGHHHHGFHHHHHFFFHHHGFEHHHHGHHFHHHFGGGGHHHHGGHFHHHFFHHGGFBCGGGHGGCCGGE
@M02034:409:000000000-BFKT7:1:1104:22217:18484 1:N:0:32
AAAGTCGAGGTGCCTAAAGTGGCAACCCAGACTAATAAGGTGGTTGGTGGTGTAGAGCTTCCTGTAGCCGCATGGCGTTCGTACTTAAATATGGAACTAACCATTCCAATTTTCGCTGTCTCTTATACACATCTCCGAGCCCACGAGACC
+
BBBBBFBBBBABGGGGGGGEGGGGHHGGGHHGHHHHHHGHHHGEFFCEFGAFGHHGFHHHHHHFGHHHHGGGGGHFGGGFEFGHHHGFHHGGHHBGHHGFFHHHHHGHHHHHHHGGGGGHHHHHHHFHGHGHEHGHGDGGGGGGGFGFGF
@M02034:409:000000000-BFKT7:1:1104:12699:18492 1:N:0:32
AAAGTCGAGGTGCCTAAAGTGGCAACCCAGACTGTTGGTTCGGTTGGTGGTGTAGAGCTTCCTGTAGCCGCATGGCGTTCGTACTTAAATATGGAACTAACCATTCCAATTTTCGCTGTCTCTTATACACATCTCCGAGCCCACGAGACC
+
CCCCCFDCCCBCGGGGGGGGGGGHHHHGGHHGHHHHHHGHGGGFFGGFFGEFHHHGHHHHHHHHHHHHHGGGGGHHGGGGGGHHHHHHHHHHHHDGHHHHHHGHHHGGHHHHHHGGGGGHHHHHHHHHHHFHHHHGGCGGGGHGGGGGGG
@M02034:409:000000000-BFKT7:1:1104:4369:18506 1:N:0:32
AAAGTCGAGGTGCCTAAAGTGGCAACCCAGACTGGTTCTGGGGTTGGTGGTGCAGAGCTTCCTGTAGCCGCATGGCGTTCGTACTTAAATATGGAACTAACCATTCCAATTTTCGCTGTCTCTTATACACATCTCCGAGC
+
BBBBBFBBDBBBGGGGGGGGGCGHHHHGGAFAGG2A3DBGFFCA2AEGCEEC3BD5ABBE5BBFB555BEFEFB11EE?GCE21?FH33BF4@D33BFF3?03FDFGD4EBBG4E?EEC?DG33F3B?3BFGHGBDA/<B
@M02034:409:000000000-BFKT7:1:1104:16756:18509 1:N:0:32
AAAGTCGAGGTGCCTAAAGTGGCAACCCAGACTGAGACTAGGGTTGGTGGTGTAGAGCTTCCTGTAGCCGCATGGCGTTCGTACTTAAATATGGAACTAACCATTCCAATTTTCGCTGTCTCTTATACACATCTCTGAGCCCACGAGACC
+
AAABAFABBBBBGGGGGGGGDGGHHHHGGGHGHHFB5FGFHG2AAEEEEDG1F3F5DFABFGHHGD5DFEE>EGG1E>EFGFBFHGHGGHGDFG3@FFGHBFDGEFGDFGEGHF/?E//B?FGD3?3BFB2?FFG3F33FGFFFC?<DGA
@M02034:409:000000000-BFKT7:1:1104:13679:18510 1:N:0:32
AAAGTCGAGGTGCCTAAAGTGGCAACCCAGACTGGGTTGGGTGTTGGTGGTGTAGAGCTTCCTGTAGCCGCATGGCGTTCGTACTTAAATATGGAACTAACCATTCCAATTTTCGCTGTCTCTTATACACATCTCCGAGCCCACGAGACC
+
BBCCBFBBBBBCGGGGGGGGGGGHHHHGGHHGHHHHFFEGGGGGGHHGGGEGHHHFGHHHHHHHHHHHHGGGEGHGFFGGGEGHGHGFHHHHHHFFFHGHGHBGHHHHHGFHHHGGGGGHHHHHEHGHHHHHHHFGGCCGGGHGGGGGGE
@M02034:409:000000000-BFKT7:1:1104:15258:18514 1:N:0:32
AAAGTCGAGGTGCCTAAAGTGGCAACCCAGACTAATAATAAGGTTGGTGGTGTAGAGCTTCCTGTAGCCGCATGGCGTTCGTACTTAAATATGGAACTAACCATTCCAATTTTCGCTGTCTCTTATACACATCTCCGAGCCCACGAGACC
+
CCCCBFCCCBCCGGGGGGGGGGGHHHHGGHHGHHHHHHHHGHHGHHGGFFEFGHHFGHHHFHHHHFHHHGGGGGHHGGGGGGHHHHHHHHHHHHFFFHFHGHGHHHHHHHHHHHGGGGGGHHHHHHHHHHFHHHFGGCCGGGHGGGGGGG
@M02034:409:000000000-BFKT7:1:1104:20871:18518 1:N:0:32
AAAGTCGAGGTGCCTAAAGTGGCAACCCAGACAAATAATAATGTTGGTGGTGTAGAGCTTCCTGTAGCCGCATGGCGTTCGTACTTAAATATGGAACTAACCATTCCAATTTTCGCTGTCTCTTATACACATCTCCGAGCCCACGAGACC
+
CCCCCFCCCCCCGGGGGGGGGGGHHHHGGHHGHHHHHHHHHHHGHHHFFGEFHHHGHHHHHHHHHHHHHGGGGGHHGGGGGGHHHHHHHHHHHHGHGHHGHHHHHHHHHHHHHHGGGGGHHHHHFHHHHHHHHHGGFBCGGGHGGGGGGG
@M02034:409:000000000-BFKT7:1:1104:14541:18525 1:N:0:32
AAAGTCGAGGTGCCTAAAGTGGCAACCCAGACTGCGAAGGCTGTTGGTGGTGTAGAGC
+
DDDDDFCCBCCCGGGGGGGGGGGHHGHGGHHGH3FF2AAE2FHHFF1EC1EFF3F555
@M02034:409:000000000-BFKT7:1:1104:21666:18528 1:N:0:32
AAAGTCGAGGTGCCTAAAGTGGCAACCCAGACTGGGACGCCTGTTGGTGGTGTAGAGCTTCCTGTAGCCGCATGGCGTTCGTACTTAAATATGGAACTAACCATTCCAATTTTCGCTGTCTCTTATACACATCTCCGAGCCCACGAGACC
+
AAAAAFAADD>AGGGGGGGGFDFGFHHGGGFCGHHAFFEGGHCGGHFEFABFGFF2GGHHHFHFGGGFHGCGFFHHGEEFEEFEGHFFHHBGHG1GHFHHHFHGHHGFHHFHHBEFGGGHFFHHGGFGHGHHHHFHGGGCCEEGGCGCCF
@M02034:409:000000000-BFKT7:1:1104:24219:18530 1:N:0:32
AAAGTCGAGGTGCCTAAAGTGGCAACCCAGACTGGTAATAAGGTTGGTGGTGTAGAGCTTCCTGTAGCCGCATGGCGTTCGTACTTAAATATGGAACTAACCATTCCAATTTTCGCTGTCTCTTATACACATCTCCGAGCCCACGAGACC
+
CCCCCFCCCCCCGGGGGGGGGGGHHHHGGHHGHGEFFGHFGHHHGHGEGGGGHHHFHHHHHHHHHHHHHGFEGGHHGFGGGEHHHHHHHHHGHH3FGHHHHHHHHHGHHHHHHHGGGGGHHHHHHHHHGHFHHHHGGDFFGGHGGGGGGE
@M02034:409:000000000-BFKT7:1:1104:3317:18538 1:N:0:32
AAAGTCGAGGTGCCTAAAGTGGCAACCCAGACTAGTAAGCAGGTTGGTGGTGTAGAGCTTCCTGTAGCCGCATGGCGTTCGTACTTAAATATGGAACTAACCATTCCAATTTTCGCTGTCTCTTATACACATCTCCGAGCCCACGAGACC
+
A11AAFAA@D>AFGGGGGGFGFAEFGHAFGG0FHFGHHHHHHFFFEEGFGEFFHH2GGHHGHHFGGDEHGGGGGHHGEGGEEGFGHHGFHHFGHBGFHFBHGGHHHHGHFHHHHGGGEEHHHHGDGGFGHGFC1>GF?GCCEHGC@C?/F
@M02034:409:000000000-BFKT7:1:1104:23832:18545 1:N:0:32
AAAGTCGAGGTGCCTAAAGTGGCAACCCAGACTACGCGTACGGTTGGTGGTGTAGAGCTTCCTGTAGCCGCATGGCGTTCGTACTTAAATATGGAACTAACCATTCCAATTTTCGCTGTCTCTTATACACATCTCCGAGCCCACGAGACC
+
BBBBBFB?BBBBGGGGGGGGGGGHHHHGGHHGHHHGGGGGGGGHGGGFFGEFHFHFHHHHHHHHHHHFHGGGGGHHGGGGGGHHHHHHHHHHHHDGFHHGGHHHHHGGHHHHHHGGGGGHHGHHHHGHHHHFHGGHG@DCDFGGGGGGGF
@M02034:409:000000000-BFKT7:1:1104:13517:18546 1:N:0:32
AAAGTCGAGGTGCCTAAAGTGGCAACCCAGACTAAGGAGGGGGTTGGTGGTGTAGAGCTTCCTGTAGCCGCATGGCGTTCGTACTTAAATATGGAACTAACCATTCCAATTTTCGCTGTCTCTTATACACATCTCCGAGCCCACGAGACC
+
CCCCBFCCCCCBGGGGGGGGGGGHGHHGGHHGHHHHHHHGGGGGFGGEGGEFHHHGHHHHHHHHHHHHHGGGGGHHGGGGGGGHHHGGFHGHHHGHGHFHHHHHHHGHHHHHHHDGGGGHHGHHGHHFHHHHHHH1E/@CGGHGGGGGDG
@M02034:409:000000000-BFKT7:1:1104:28338:18557 1:N:0:32
AAAGTCGAGTTGCCTAAAGTGGCAACCCAGACTAATAAGACGGCTGGTGGTGTAGAGCTTCCTGTAGCCGCATGGCGTTCGTACTTAAATATGGAACTAACCATT
+
>11A>BA>A1>BBB1B1BG3EGFFF0BE00G0FG1FFHFBDEF/A/EBFCBC/AG2D1BFGFGFFAFFGEE?FCF0>EEGG?EEFFFFG2@BFGFBFF111B>BE
@M02034:409:000000000-BFKT7:1:1104:13176:18557 1:N:0:32
AAAGTCGAGGTGCCTAAAGTGGCAACCCAGACTAAGAATAATGTTGGTGGTGTAGAGCTTCCTGTAGCCGCATG
+
BBBBAFB3DDBBGGGGCGGFGGGHHHHGGHHGHH3GFHGHDFGDFGEAAEEEBBG5D5FFABFGGFGEGFG0EE
@M02034:409:000000000-BFKT7:1:1104:17198:18558 1:N:0:32
AAAGTCGAGGTGCCTAAAGTGGCAACCCAGACTACTCCTGCTGTTGGTGGTGTAGAGCTTCCTGTAGCCGCATGGCGTTCGTACTTAAATATGGAACTAACCATTCCAATTTTCGCTGTCTCTTATACACATCTCCGAGCCCACGAGACC
+
CCCCCFCCCCCCGGGGGGGGGGGHHHHGGHHGHHHHHHHHHHHHHHHGGGGGHHH5FHHHHHHHHHHHHGGGGGHHGGGGGGHHHHHHHHHHHHFHFHHHHHHGHHGHHGHHHGGGGGGHHHHHHHHHGHHHGHGHGDGGGGHGGGGGGF
@M02034:409:000000000-BFKT7:1:1104:28321:18564 1:N:0:32
AAAGTCGAGGTGCCTAAAGTGGCAACCCAGACTAATAAGACGGTTGGTGGTGTAGAGCTTCCTGTAGCCGCATGGCGTTCGTACTTAAATATGGAACTAACCATTCCAATTTTCGCTGTCTCTTATACACATCTCCGAGCCC
+
CCCCCFCCCCABGGGGGGGGGGGHHHHGGHHGHBGDFGHB3AEECGEEA1EEAAF555BB5FEAF55BA1EEEFF1>EEFEE21?@GG3FHEG333BFGH303B?4F4BF3GF?/?E?/B4FFD3?FFFCFGFGGFD?FGCF
@M02034:409:000000000-BFKT7:1:1104:18278:18572 1:N:0:32
AAAGTCGAGGTGCCTAAAGTGGCAACCCAGACTAAGAATAATGTTGGTGGTGTAGAGCTTCCTGTAGCCGCATGGCGTTCGTACTTAAATATGGAACTAACCATTCCAATTTTCGCTGTCTCTTATACACATCTCCGAGCCCACGAGACC
+
BCCCBFCCCCABGGGGGGGGGGGHHHHGGHHGHHHHHHHHHHHHHHHFFGEFHHHGHHHHHHHHHHHHHGGGGGHHGGGGGGHHHHHHHHHHHHFHHHHHHHGHHHHHHHHHHFGGGGGHHHHHHHHHGHHHHHGFFCGGGGHGGGGGGF
@M02034:409:000000000-BFKT7:1:1104:22655:18572 1:N:0:32
AAAGTCGAGGTGCCTAAAGTGGCAACCCAGACTCATAAGAATGTTGGTGGTGTAGAGCTTCCTGTAGCCGCATGGCGTTCGTACTTAAATATGGAACTAACCATTCCAATTTTCGCTGTCTCTTATACACATCTCCGAGCCCACGAGACC
+
CBCCCFCCCBABGGGGGGGGGGGHHHHGFHHGHGHHHHHHHGGHGBGEFGEFHHHEGBGHHHHHHHHHHGGGGGHFGFGGFEFGHHFDHHHHHHGHHHHHHHHHHHHGGHHHHHGGGGGHHHHHHGFFFGFHHHHFG@GGGGFGGGGGGG
@M02034:409:000000000-BFKT7:1:1104:29335:18579 1:N:0:32
AAAGTCGAGGTGCCTAAAGTGGCAACCCAGACTTGTCTTCCGGTTGGTGGTGTAGAGCTTCCTGTAGCCGCATGGCGTTCGTACTTAAATATGGAACTAACCATTCCAATTTTCGCTGTCTCTTATACACATCTCCGAGCCCACGAGACC
+
BBBBBFBBBBABGGGGGGGGGGGHHHHGGHHGH53D35FD5BEEEEGGGGEFHHHGGHHHHHHFFFFGHEEGGGHHGEEFEFGHHHHHHHGHGHFGHHHHHHHHBHHGHHGFHHGGGGFEFHHHHHHHHHGHHHHHG/BBCGEGGGGGDF
@M02034:409:000000000-BFKT7:1:1104:7213:18584 1:N:0:32
AAAGTCGAGGTGCCTAAAGTGGCAACCCAGACTCATCCGCAGGTTGGTGGTGTAGAGCTTCCTGTAGCCGCATGGCGTTCGTACTTAAATATGGAACTAACCATTCCAATTTTCGCTGTCTCTTATACACATCTCCGAGCCCACGAGACC
+
BBBBBFBBBBBBGGGGGGGGGGGHHHHGGHGGHHBGFHDAEEGHGCEAFCGEFEF5DBFGBGHHHGHFGEG?EEF1EEFED>2?CFGEBGHEGG3?FFFH3B3B3?G4GGHHHG@EGGEFHHHFFFBFHGGFGHHGG/BDGGAFGGGGGF
@M02034:409:000000000-BFKT7:1:1104:25010:18584 1:N:0:32
AAAGTCGAGGTGCCTAAAGTGGCAACCCAGACTCCTTCGTCTGTTGGTGGTGTAGAGCTTCCTGTAGCCGCATGGCGTTCGTACTTAAATATGGAACTAACCATTCCAATTTTCGCTGTCTCTTATACACATCTCCGAGCCCACGAGACC
+
AABBAFBBDDBAFGGFGGDGGGGHHFFGGFHFGHHHHGHBEGFFGGCEGGAFF3F5BGHHHHHHHGGFHGGEGFFHGGGGGGFHHHG@GGFHHHBFHHFFHHFGHGEGHHGHHHGGGDEFHEHHFGGH3GDHFGF2C@@/BC/FD?CEGG
@M02034:409:000000000-BFKT7:1:1104:5311:18587 1:N:0:32
AAAGTCGAGGTGCCTAAAGTGGCAACCCAGACTCCGAATCAGGTTGGTGGTGTAGAGCTTCCTGTAGCCGCATGGCGTTCGTACTTAAATATGGAACTAACCATTCCAATTTTCGCTGTCTCTTATACACATCTCCGAGCCCACGAGACC
+
BBBBBFBBBBAAGGGGGGGGDGGGHHHGDHHGHHHGGGGGHHBGGHCFFDEFGHHDGGHHHHHHHGHGHFGGGGHGGGGFEFBGFGFHGF@@FGEFFHFHHHFHHHHHHHHHHHGFGGGFHFHHHHFFFGFHHGHGG/CCGGGGGGGGGG
@M02034:409:000000000-BFKT7:1:1104:11278:18589 1:N:0:32
AAAGTCGAGGTGCCTAAAGTGGCAACCCAGACTACGAATAAGGTTGGTGGTGTAGAGCTTCCTGTAGCCGCATGGCGTTCGTACTTAAATATGGAACTAACCATTCCAATTTTCGCTGTCTCTTATACACATCTCCGAGCCCACGAGACC
+
BCBBBFCCCCCBGGGGGGGFGGGHHHHGGHHGHHHGGHHGHHHHHHGEFGEFHHHDGHHHHHHHHHHHHGGGGGHHGGGGGFGHHHHHHHHHHHHHHHHHHHHHHHHGHHHHHHGGGGGHHHHHHHGHGHFGGHHHGFGCGGHGGGGGGG
@M02034:409:000000000-BFKT7:1:1104:2476:18590 1:N:0:32
AAAGTCGAGGTGCCTAAAGTGGCAACCCAGACTCAGACTAATGTTGGTGGTGTAGAGCTTCCTGTAGCCGCATGGCGTTCGTACTTAAATATGGAACTAACCATTCCAATTTTCGCTGTCTCTTATACACATCTCCGAGCCCACGAGACC
+
BBBBBFBBBBAABGGGGGGGGFGHFFHEGGHEGHHHHHGHHHHHHHHEFDBFHGGBFFGHHGHFFGHHHGEEEEHGEEFFEEFGFGDDHHFHGH@GGHFHFGHHHHGHHHHHHFEFGGFGHHHHHHHHFGFHHF?FC<BBDCHGFGGGDC
@M02034:409:000000000-BFKT7:1:1104:4624:18591 1:N:0:32
AAAGTCGAGGTGCCTAAAGTGGCAACCCAGACTCCTACTCAGGTTGGTGGTGTAGAGCTTCCTGTAGCCGCATGGCGTTCGTACTTAAATATGGAACTAACCATTCCAATTTTCGCTGTCTCTTATACACATCTCCGAGCCCACGAGACC
+
CCCCCFCCBCBCGGGGGGGGFFFHHHHGGHGGHFGGDEGHHCHFFHFEAEFAAFGAAAFGDHFHGHHDDEGEGEA1>EEFEEGHHGHFGFGFGF33FGHG303GHGHHGHHHHHGGGGEBGHHFFFGHGHHGHHFGE@CDGEFFGGCDEF
@M02034:409:000000000-BFKT7:1:1104:4636:18604 1:N:0:32
AAAGTCGAGGTGCCTAAAGTGGCAACCCAGACTCCTACTCAGGTTGGTGGTGTAGAGCTTCCTGTAGCCGCATGGCGTTCGTACTTAAATATGGAACTAACCATTCCAATTTTCGCTGTCTCTTATACACATCTCCGAGCCCACGAGACC
+
A?ABAFAADDABGGGGGGGGGFFFHGHGGFHFHHFHHHHHGFHFGFEFEEBFCFGBFHFCFGHGGDFFFGGFFEHFFGGGGFHHGHFFGHFGFGFHFHEFGHHGHGFFHHHHGHGCGEEFGGGHHGHHFFHFFGF2?<<<BFHGGGG/EF
@M02034:409:000000000-BFKT7:1:1104:24293:18608 1:N:0:32
AAAGTCGAGGTGCCTAAAGTGGCAACCCAGACTAATAATAAGGTTGGTGGTGTAGAGCTTCCTGTAGCCGCATGGCGTTCGTACTTAAATATGGAACTAACCATTCCAATTTTCGCTGTCTCTTATACACATCTCCGAGCCCACGAGACC
+
BBBBBFBBBBABGGGGGGGGGFFHHHHGGHHGHHHHHHGH5FFGGGFEFEBFHFGFHFHHHHHFGHHHHGGGEGHGGEGFFEGHHHGFHHFHGHFHFHHHHHFHHHGGHHHHHHEGGGGHHHHHHHHHGHHGHHHFG@CFGGHGGGGGGG
@M02034:409:000000000-BFKT7:1:1104:24147:18608 1:N:0:32
AAAGTCGAGGTGCCTAAAGTGGCAACCCAGACTAAGACTCAGGTTGGTGGTGTAGAGCTTCCTGTAGCCGCATGGCGTTCGTACTTAAATATGGAACTAACCATTCCAATTTTCGCTGTCTCTTATACACATCTCCGAGCCCACGAGAC
+
CCDDCFCCDCCCGGGGGGGFGGGHHHHGGHHGHF3FDEFH3FHHGHGEFGEFHHHHHHHHHHHHHHHHHGGGGGHHGGGGGGHHHHHHHHHHHHHHGHHGHHHHHHGHHHHHHHGGGGGHHHHHHHHHHHGHHHHHGFGGGGHGGGGGG
@M02034:409:000000000-BFKT7:1:1104:26234:18612 1:N:0:32
AAAGTCGAGGTGCCTAAAGTGGCAACCCAGACTCATCCGCATGTTGGTGGTGTAGAGCTTCCTGTAGCCGCATGGCGTTCGTACTTAAATATGGAACTAACCATTCCAATTTTCGCTGTCTCTTATACACATCTCCGAGCCCACGAGACC
+
A1AAAFAAD@AAFFG111BDEGFHHCGFGGHGHH1GHHGGEEEGFHGEAEEFHHGEFGFFGFHGGFHBDEE/EEHGEGGGE?GGFGEFGHHGHHFFFGBF1F1BF>2>DBFGHFEGGGGGHFHH1BFDFFFBCFFFC//<<F/CCCCA/<
@M02034:409:000000000-BFKT7:1:1104:26218:18619 1:N:0:32
AAAGTCGAGGTGCCTAAAGTGGCAACCCAGACTCATCCGCATGTTGGTGGTGTAGAGCTTCCTGTAGCCGCATGGCGTTCGTACTTAAATATGGAACTAACCATTCCAATTTTCGCTGTCTCTTATACACATCTCCGAGCCCACGAGACC
+
CCCCCFBCCCCCGGGGGGGGGGGHHHHGGHHGHHHHHHGGGGGHHHHGFGEGHHHHHHHHHHHHHHHHHGGEFGHHGGGGGGHHHHHHHHHHHHGHHHHHHHEGHHHFGGHHHHGGGGGHHHHHHHHHHHFHHHHHGDCDGGHGGCGGGG
@M02034:409:000000000-BFKT7:1:1104:6461:18623 1:N:0:32
AAAGTCGAGGTGCCTAAAGTGGCAACCCAGACTGATCGGCGTGTTAGTGGTGTAGAGC
+
CCCCCFCCCCBBGGGGGGGGGGGHHHHGGHDGHH3D5F222AEG155D51D113D555
@M02034:409:000000000-BFKT7:1:1104:23014:18627 1:N:0:32
AAAGTCGAGGTGCCTAAAGTGGCAACCCAGACTGCTCGGGATGTTGGTGGTGTAGAGCTTCCTGTAGCCGCATGGCGTTCGTACTTAAATATGGAACTAACCATTCCAATTTTCGCTGTCTCTTATACACATCTCCGAGCCCACGAGAC
+
CCCCCFCCCCCCGGGFGGGGGGGHHHHGGHHGHHBGHGGGEEFGHHGAAEFFGHG5FFHHFHHHHHHFHGGGGGF?EGGGGFFFGHFGFHHHHF3BEGFHBEFGD?FGHHHHHHGGGGFGFHHHGHHHFFHHGHGGG@GGGGHGFFGDG
@M02034:409:000000000-BFKT7:1:1104:26825:18629 1:N:0:32
AAAGTCGAGGTGCCTAAAGTGGCAACCCAGACTAGTGCTAATGTTGGTGGTGTAGAGCTTCCTGTAGCCGCATGGCGTTCGTACTTAAATATGGAACTAACCATTCCAATTTTCGCTGTCTCTTATACACATCTCCGAGCCCACGAGACC
+
CCCCCFCCCCCCGGGGGGGGGGGHHHHGGHHGHHHFHHHHHGHGHHHGFGEGHHHGHHHHHHHHHHGHHGGFGGHHGGGGGGHHHHGGHHHHHHGHHHHGHHHGHHHHHHHHHHGGGGGHHGHHHHFHHHHHHHGHGCGGGGHGGGGGGF
@M02034:409:000000000-BFKT7:1:1104:4834:18634 1:N:0:32
AAAGTCGAGGTGCCTAAAGTGGCAACCCAGACTAATAAGAAGGTTGGTGGTGTAGAGCTTCCTGTAGCCGCATGGCGTTCGTACTTAAATATGGAACTAACCATTCCAATTTTCGCTGTCTCTTATACACATCTCCGAGCCCACGAGACC
+
CBCCBFBCCCCCGGGGGGGGGGGHHHHGGHHGHHHHHHHHHHHGHHGEFGEFHHHEGHHHHHHHHHGHHGGGGGHHGGGGGGHHHHHHHHHHHHEFHHGHHHEHHHHGHHHHHHGGGGGHHFHHHHGHFHHGHHFFFCGFGGHGGCGGGG
@M02034:409:000000000-BFKT7:1:1104:28210:18634 1:N:0:32
AAAGTCGAGGTGCCTAAAGTGGCAACCCAGACTGGGTGTTCGGTTGGTGGTGTAGAGCTTCCTGTAGCCGCATGGCGTTCGTACTTAAATATGGAACTAACCATTCCAATTTTCGCTGTCTCTTATACACATCTCCGAGCCCACGAGACC
+
BBBBBFBBBBBBGGGFGFGGGGGHHHHGGHHGHHCH3AFE5EGGEGGEGGEFGHHGHHHHHHHHHHHHHGGGGGHHGGGGGFHHHHHHHHHHHGFHGHHHHHHHHHHHHHHHHHGGGGGHHHHHHHHHHHHHHHGHFBFFGGHGGGGGGG
@M02034:409:000000000-BFKT7:1:1104:15536:18637 1:N:0:32
AAAGTCGAGGTGCCTAAAGTGGCAACCCAGACTAATAAGAATGTTGGTGGTGTAGAGCTTCCTGTAGCCGCATGGCGTTCGTACTTAAATATGGAACTAACCATTCCAATTTTCGCTGTCTCTTATACACATCTCCGAGCCCACGAGACC
+
BABBBFBBBBABFGGGGGGGGGGHGHHGGHHGHHHFHHFFHHHHHHHEFGEFHFHBDDGGHHHHHHFGHGGEFGHHGGGGGEEHHHHGGHGHHG3FGFGHHHGGHHFFGGFHHFEGGEEGFHGFGHGGHHGGHHFGF>DCGGGGGGGEGG
@M02034:409:000000000-BFKT7:1:1104:16930:18654 1:N:0:32
AAAGTCGAGGTGCCTAAAGTGGCAACCCAGACTAATAATAAGGTTGGTGGTGTAGAGCTTCCTGTAGCCGCATGGCGTTCGTACTTAAATATGGAACTAACCATTCCAATTTTCGCTGTCTCTTATACACATCTCCGAGCCCACGAGACC
+
BCCBBFCCCCABGGGGGGGGGGGHHHHGGHHGHHHHHHHHHHHGGHGGFGEFHHHGHHHHHHHHHHHHHGGGGGHHGGGGGGHHHHHHHHHHHHGHHHHHHHHHHHGHHHHHHGGGGGGHHHHHHHHHHHHHHHGGGDGGGGHGGGGGGE
@M02034:409:000000000-BFKT7:1:1104:25927:18654 1:N:0:32
AAAGTCGAGGTGCCTAAAGTGGCAACCCAGACTGATAAGCATGTTGGTGGTGTAGAGCTTCCTGTAGCCGCATGGCGTTCGTACTTAAATATGGAACTAACCATTCCAATTTTCGCTGTCTCTTATACACATCTCCGAGCCCACGAGACC
+
BBCBBFCCCCAAGGGGGGGGGGGGHHHFGHHGHHBDGFHHHHHHGHHGGGGGEFGAGHHHGHHHHGFDHGGGFGHHGFGGGGHHHHHHHHHFFH33GHHHGHGHHHHHHHHHHHGGGGGHHHHGHHFEHHGHHHHHGCGGFGEGCFGDGG
@M02034:409:000000000-BFKT7:1:1104:18704:18662 1:N:0:32
AAAGTCGAGGTGCCTAAAGTGGCAACCCAGACTGCTCCTGCTGTTGGTGGTGTAGAGCTTCCTGTAGCCGCATGG
+
CCCCCFCABCCCGGGGGGGGGGGHHHHGGHHGHB35BBFG3F3DGHF2A2BFAFG5B5BA5FF5G5F5AEE>EEE
@M02034:409:000000000-BFKT7:1:1104:14439:18667 1:N:0:32
AAAGTCGAGGTGCCTAAAGTGGCAACCCAGACTGTTACGCAGGTAGAGCTTCCTGTAGCCGCATGGCGTTCGTACCTAAATATGGAACTAACCAT
+
A?AAAFBBB@AAGFGFB4FGFGCFGAGEEFEFFGGHFDCEAEEBDF5D5FGB3FFBDE5BEA0EAFAEB0FE1FG1B4B3FEHGHB@FGBEB13B
@M02034:409:000000000-BFKT7:1:1104:16944:18668 1:N:0:32
AAAGTCGAGGTGCCTACAGTGGCAACCCAGACTAATAATAAGGGTGGTGG
+
>3A?3BA>A2AAFFBF44BBAFEGGCEECGFFHFFGFFHF5B322A221B
@M02034:409:000000000-BFKT7:1:1104:19773:18685 1:N:0:32
AAAGTCGAGGTGCCTAAAGTGGCAACCCAGACTGAGCCGCATGTTGGTGGTGTAGAGCTTCCTGTAGCCGCATGGCGTTCGTACTTAAATATGGAACTAACCATTCCAATTTTCGCTGTCTCTTATACACATCTCCGAGCCCACGAGACC
+
CCCCCFCCCCCCGGGGGGGGGGGGHHHGGHHGHGHGCBAFG2EGGHC1A1BAA3F5B5BB5BBDG5D53?E0EEF1>B>CE1??1BGF34G4F333BFGH303BB4F4?FEHF?<EE<?F?GFG3FDBFBD2FGHFD/@D@FC/<<<A<C
@M02034:409:000000000-BFKT7:1:1104:16291:18691 1:N:0:32
AAAGTCGAGGTGCCTAAAGTGGCAACCCAGACTGAGGCGGAGGTTGGTGGTGTAGAGCTTCCTGTAGCCGCATGGCGTTCGTACTTAAATATGGAACTAACCATTCCAATTTTCGCTGTCTCTTATACAATCTCCGAGCCCACGAGACC
+
BCCCAFCCCDBBGGGGGGGFGGGHHHHGGHGGHHHHGGGGEFGEGHGAFEEFHHHFGHHHGHHHHHHHHGGGGGHHGGGGGFHHHHGHHHHHHHFGHHHFHHHGHHFHGHHHHHGGGGGHHGHHGHHHHFGGFFGG?DFFGGECGGGGG
@M02034:409:000000000-BFKT7:1:1104:9663:18692 1:N:0:32
AAAGTCGAGGTGCCTAAAGTGGCAACCCAGACTGGGGTGGGGGTTGGTGGTGTAGAGCTTCCTGTAGCCGCATGGCGTTCGTACTTAAATATGGAACTAACCATTCCAATTTTCGCTGTCTCTTATACACATCTCCGAGCCCACGAGACC
+
CBBCCFCCCCCCGGGGGGGGGGGGHHHGGHHGHHHHGEEGGGGEFGGGGGGGHHHHGHHHHHHHHHHHHGGGGGHHGGGGGEFHHHGFHHHHHHEGHHGHHHHGHHGHHHHHHHFGGGGHHHHHFGFHFHGHHHHGGCGCCFHGGGGGGG
@M02034:409:000000000-BFKT7:1:1104:26244:18696 1:N:0:32
AAAGTCGAGGTGCCTAAAGTGGCAACCCAGACTCCTGCGCAGGTTGGTGGTGTAGAGCTTCCTGTAGCCGCATGGCGTTCGTACTTAAATATGGAACTAACCATTCCAATTTTCGCTGTCTCTTATACACATCTCCGAGCCCACGAGACC
+
BBBBBFBABBAAGGGGGGGGGGGHHHHGGHHGHHHHHHGG?FFFBEEEFGEFHHHFGHHHHHHHHFHHHGGEEGHHGGGGGGGHHHEGFHHHHHFHHHHHHHHHHHGHFHHGHHGGGGGGHHHHBHHHFHFHHGHHA/BCGE/FCCC<.F
@M02034:409:000000000-BFKT7:1:1104:26829:18705 1:N:0:32
AAAGTCGAGGTGCCTAAAGTGGCAACCCAGACTGGGGTGGGGGTTGGTGGTGTAGAGCTTCCTGTAGCCGCATGGCGTTCGTACTTAAATATGGAACTAACCATTCCAATTTTCGCTGTCTCTTATACACATCTCCGAGCCCACGAGACC
+
BBBBBFBBBBBBGGGGGGGGFGGFHHHGGHHGHGHHGEEGGGGFEGGGGGGGHHHFFHHHHHHHHHHHHGGGGGHHGGGGGGHHHHHGHHHHHGGHGHHHHHHHHHHHFHHHHHGGGGGHHHHHHHGFGGGHHHHGG?DFGGHGFGGGGG
@M02034:409:000000000-BFKT7:1:1104:11663:18716 1:N:0:32
AAAGTCGAGGTGCCTAAAGTGGCAACCCAGACTAATAAGAAGGTTGGTGGTGTAGAGCTTCCTGTAGCCGCATGGCGTTCGTACTTAAATATGGAACTAACCATTCCAATTTTCGCTGTCTCTTATACACATCTGCG
+
CCCCBFCCCCCCGGGGGGGGGGGHHHHGGHHGHHHHHBH5FHHHFHGGGGGFHHHFGHHHHHHHHHHHHGGGGGHHGGGGGGFHHHGGHHFHHGFGHGHHHHHHGHHHFHHHHHGGGGGGHHHHHFHHG22BG33B>
@M02034:409:000000000-BFKT7:1:1104:24259:18716 1:N:0:32
AAAGTCGAGGTGCCTAAAGTGGCAACCCAGACTCCGCCTCAGGTTGGTGGTGTAGAGCTTCCTGTAGCCGCATGGCGTTCGTACTTAAATATGGAACTAACCATTCCAATTTTCGCTGTCTCTTATACACATCTCCGAGCCCACGAGACC
+
BBBAAFAADBBBGGGGGGGEGGGHFHHGFHDGHFGEE2EE3A35BAAEGEEF1FF5FGFH5FGHAAF5B>EEFEHGGE>EDEFAFDGF3BFEEG@3GGFBFHHH3FGHGFGGHHGGGGE3FFHGHHFG3FBFBGBHGBD?<FEECA//AE
@M02034:409:000000000-BFKT7:1:1104:23077:18718 1:N:0:32
AAAGTCGAGGTGCCTAAAGTGGCAACCCAGACTCATCCTCAGGTTGGTGGTGTAGAGCTTCCTGTAGCCGCATGGCGTTCGTACTTAAATATGGAACTAACCATTCCAATTTTCGCTGTCTCTTATACACATCTCCGAGCCCACGAGACC
+
CCCCCFCCCCCCGGGGGGGGGGGHHHHGGHHGHHHHHHHHHHHHGHGGGGEGHHGFGHHHHHHHHHHHHGGGGGHHGGGGGGHHHHGFHHFHHH3GGHHGHGHHHGHHHHHHHHGGGGGGHHHHGHHHGGGHHHGHGCFGGGGGGGGGGG
@M02034:409:000000000-BFKT7:1:1104:26375:18720 1:N:0:32
AAAGTCGAGGTGCCTAAAGTGGCAACCCAGACTGTTACGGCTGTTGGTGGTGTAGAGCTTCCTGTAGCCGCATGGCGTTCGTACTTAAATATGGAACTAACCATTCCAATTTTCGCTGTCTCTTATACACATCTCCGAGCCCACGAGACC
+
CCCCCFCCCCBCGGGGGGGFGGGHHHHGGHHGHHHHHHGGGGGHHHHEFGAFGFHFHHHHHGHHHFHHHGGGGGHGFGGGGGHHHHGHHHHHHHFHHHFGHHGHHHHHHHHHHHGGGDFFHHHHGGHBHFHBCGGHGCGFGGHGGGGGDE
@M02034:409:000000000-BFKT7:1:1104:23109:18720 1:N:0:32
AAAGTCGAGGTGCCTAAAGTGGCAACCCAGACTACGTCGTCTGTTG
+
CCCDCFBCCCCCGGGGGGGFGGGHHHHGGHHGHH3A22A22BFHDG
@M02034:409:000000000-BFKT7:1:1104:23827:18730 1:N:0:32
AAAGTCGAGGTGCCTAAAGTGGCAACCCAGACTCAGCATACGGTTGGTGGTGTAGAGCTTCCTGTAGCCGCATGGCGTTCGTACTTAAATATGGAACTAACCATTCCAATTTTCGCTGTCTCTTATACACATCTCCGAGCCCACGAGACC
+
CCCCBFCCCCCCGGGGGGGFGGGHHGGGGHHGHHHHHHHHHHGGGGGEFGEFGHHHGHHHHHHHHHHHGGGGGGHHGGGGGEHHHHHHHHHHHHGFHHGFGHHHHHHHHHHHHFGGGGGHHHHHHHGHFFEGGHGFECFDGGHGGFGGGF
@M02034:409:000000000-BFKT7:1:1104:11257:18734 1:N:0:32
AAAGTCGAGGTGCCTAAAGTGGCAACCCAGACTGCTCAGCGTGTTGGTGGTGTAGAGCTTCCTGTAGCCGCATGGCGTTCGTACTTAAATATGGAACTAACCATTCCAATTTTCGCTGTCTCTTATACACATCTCCGAGCCCACGAGACC
+
CCCCCFCCCCCCGGGGGGGGGGGHHHHGGHHGHHHHHHHHGGGGHHHEFGGGHHHGGHHHHHHHHHHHHGGGGGHHGGGGGGHHHHFHHHHHHHFGGHHHHGGHHHHHHHHHHHGGGGGHHHHHHHHHHGGHHHHHFBGCGGHGGGGGGG
@M02034:409:000000000-BFKT7:1:1104:25290:18738 1:N:0:32
AAAGTCGAGGTGCAAAGTGGCAACCCAGACTAATACTCCGGTTGGTGGTGTAGAGCTTCCTGTAGCCGCATGGCGTTCGTACTTAAATATGGAACTAACCATTCCAATTTTCGCTGTCTCTTATACACATCTCCGAGCCCACGAGACCAG
+
CBCCCFBCCCAAGGGGGGGGGGHHHGGHGGHHHHHGHHHGGGGGGFGGFGHHHHHHHHHHHHHHHHHGGFEFHFEEEGGFHHHHGGGGFHHHFHHHHFHHHHHGGHHHHHHHGGGGEGHGHHHHHFFHGHGHHFG?DCGFHGGFGGGGHF
@M02034:409:000000000-BFKT7:1:1104:23773:18740 1:N:0:32
AAAGTCGAGGTGCCTAAAGTGGCAACCCAGACTGTTGGTGGTGTAGAGCTTCCTGTAGCCGCATGGCGTTCGTACTTAAATATGGAACTAACCATTCCAATTTTCGCTGTCTCTTATACACATCTCCGAGCCCACGAGACCAGAGAGGAT
+
BBBBBFBABBBBGGGEGGGGGGGHHHHGGHHGHHHHHH2FEEGHHHHHGFHHHHHFAGFHGGAEEHHGEFGGGBGGH@DDGGFHH3BFGDHGHFGHH4GGHHHHFGGGGGHHHHHHHEGHFHGFHHGC?DCCGFGGBDEGGGHFHGGGGF
@M02034:409:000000000-BFKT7:1:1104:12482:18740 1:N:0:32
AAAGTCGAGGTGCCTAAAGTGGCAACCCAGACTTCTGCTGCGGTTGGTGGTGTAGAGCTTCCTGTAGCCGCATGGCGTTCGTACTTAAATATGGAACTAACCATTCCAATTTTCGCTGTCTCTTATACACATCTCCGAGCCCACGAGACC
+
CCCCCFCCCCCCGGGGGGGGGGGGHHHGGHHGHHHHHHHHHGGGGGGFFGEFHHHFGHHHHHHHHHHHHGGGGGHHGGGGGGHHHHHHHHHHHH3FFHHHHHHHHHGHHHHHHHGGGGGGHHHHHHHHHHHHHHHHG@GGGGHGGGGGGF
@M02034:409:000000000-BFKT7:1:1104:9102:18741 1:N:0:32
AAAGTCGAGGTGCCTAAAGTGGCAACCCAGACTAAGGGGGGGGTTGGTGGTGTAGAGCTTCCTGTAGCCGCATGGCGTTCGTACTTAAATATGGAACTAACCATTCCAATTTTCGCTGTCTCTTATACACATCTCCGAGCCCACGAGACC
+
CCCBCFCCCCBCGGGGGGGGGGGHHHHGGHGGHHHHHHGGGGFFFFFFFFAFFFFFFFFFFFFFFFFFFFFFFFFFFFFFFFFFEFFFFFFFFF;FFFFFFFFFFFFFFFFFFFFFFFFFFFFFFFFFFFFFFFFFFAFFFFFFFFFFFE
@M02034:409:000000000-BFKT7:1:1104:25123:18742 1:N:0:32
AAAGTCGAGGTGCCTAAAGTGGCAACCCAGACTAATCAGCAGGTTGGTGGTGTAGAGCTTCCTGTAGCCGCATGGCGTTCGTACTTAAATATGGAACTAACCATTCCAATTTTCGCTGTCTCTTATACACATCTCCGAGCCCACGAGACC
+
AAAAAFAADD?AGGGGBGGG1GGHHHHGGHHGHHGHHHCHHHHGFCEEFGEFGFHHGHHHHHHHHHGHGGGGGGHHGGEEEFHFHH2EGHEHFHE1FGGGHHGGHHGF>GGHHHEGGGGGGFHHHHFFDCDHFGGGG/CCGCAF/CGC/F
@M02034:409:000000000-BFKT7:1:1104:12077:18745 1:N:0:32
AAAGTCGAGGTGCCTAAAGTGGCAACCCAGACTACTCCGACTGTTGGTGGTGTAGAGCTTCCTGTAGCCGCATGGCGTTCGTACTTAAATATGGAACTAACCATTCCAATTTTCGCTGTCTCTTATA
+
AABBAFBBBBBAGGGFBAGGGGGHHHHGGHHGH3BF332A2AEFGHGEFGGFFGHGFFHHGGHHHHHGHGGEEGHC/EGFEEGHGHFGGHFGHHBBGHGFGHEBGFFFFGHFFFGGGGEGBGGF3FF
@M02034:409:000000000-BFKT7:1:1104:3468:18746 1:N:0:32
AAAGTCGAGGTGCCTAAAGTGGCAACCCAGACTACGAAGAAGGTTGGTGGTGTAGAGCTTCCTGTAGCCGCATGGCGTTCGTACTTAAATATGGAACTAACCATTCCAATTTTCGCTGTCTCTTATACACATCTCCGAGCCCACGAGACC
+
BBBAAFBBDBABGGGGGGGGGFCFGHHEGAA2BGFECGA2BAFFF2EFGGEFGHHBFGHHDGHFBAADFEGEEGHHGEGC1EEGCGHHHGHFGF3@GFGHGHFGHFFEGGGHHEEEGDEFHGFDDFFDGHHGHHHHE@CCGEFGGCC?EA
@M02034:409:000000000-BFKT7:1:1104:24971:18753 1:N:0:32
AAAGTCGAGGTGCCTAAAGTGGCAACCCAGACTAAGGATCATGTTGGTGGTGTAGAGCTTCCTGTAGCCGCATGGCGTTCGTACTTAAATATGGAACTAACCATTCCAATTTTCGCTGTCTCTTATACACATCTCCGAGCCCACGAGAC
+
AAAAAFAAD@AAGGGGGGGGA1FFFFHEFAEFH1FG01BFE1BADB/EE/AFGHHFEHFGDGHFG2FFHEGGGGHHGGGGFG0GFHH1@G@FGH@BFH1@GGGHFHHHBGGHHH>?E/?1EBGFFHFB2FFF1BGHG/<>CE/FC/CCG
@M02034:409:000000000-BFKT7:1:1104:27253:18758 1:N:0:32
AAAGTCGAGGTGCCTAAAGTGGCAACCCAGACTACTAAGAATGTTGGTGGTGTAGAGCTTCCTGTAGCCGCATGGCGTTCGTACTTAAATATGGAACTAACCATTCCAATTTTCGCTGTCTCTTATACACATCTCCGAGCCCACGAGACC
+
BBBBBFBBBBBBGGGGGGGGGFGGHHHGGHHGHHFHBFGFHHHHHHHEFGEGHGHGGHHHHHHGHHHHHGGGEGHHGFGGGFGHHHGFFHFHHHFHHHHHHHHHGHHGHHHHHGGGGGEHHHHHHHHHHHHGGHHGG/DCGGHGG?FDGF
@M02034:409:000000000-BFKT7:1:1104:12477:18759 1:N:0:32
AAAGTCGAGGTGCCTAAAGTGGCAACCCAGACTTCGAGTAATGTTGGTGGTGTAGAGCTTCCTGTAGCCGCATGGCGTTCGTACTTAAATATGGAACTAACCATTCCAATTTTCGCTGTCTCTTATACACATCTCCGAGCCCACGAGACC
+
CCCCCFBCBCCCGGGFGGGGGGGHHHHGGHGDFHFDDGHGFFHHHHGEGGGGHFHDGHHHHHHHHHGHHDE0EEHGGGGGGEHHHHHGHHHHGHBGGGHHHGFFGHGE4FFHHGEEGEEGFGGHBEFGGHDHHHHED</<DFEFG//CDE
@M02034:409:000000000-BFKT7:1:1104:19238:18761 1:N:0:32
AAAGTCGAGGTGCCTAAAGTGGCAACCCAGACTGGGGTTGGGGTTGGTGGTGTAGAGCTTCCTGTAGCCGCATGGCGTTCGTACTTAAATATGGAACTAACCATTCCAATTTTCGCTGTCTCTTATACACATCTCCGAGCCCACGAGACC
+
BCCCBFCCCCCCGGGGGGGGGGGHHHHGGHHGHHGHGEFGGGGGEFGEGGEFHGHHHHHHHHHHHHHGHGGGGGHFFEGGGGHHHHGEGHFHHHDFHHHHHHBGHHHHFHHHHHDGGGDHHGHHGHDHHHHHFGGFE/?@CGHGCFGGGG
@M02034:409:000000000-BFKT7:1:1104:3418:18761 1:N:0:32
AAAGTCGAGGTGCCTAAAGTGGCAACCCAGACTAATGGGTTGGTTGGTGGTGTAGAGCTTCCTGTAGCCGCATGGCGTTCGTACTTAAATATGGAACTAACCATTCCAATTTTCGCTGTCTCTTATACACATCTCCGAGCCCACGAGAC
+
BBBCCFCCCCBBGGGGGGGGGGGHHHHGGHHGHHHHHGH3AEGGHGGGGGGGHGHFHHHHHHHHHHHHHGGGGGHHGGGGGGFHHHGHHHHHHHFGFHGHHHGHHHGFHHHHHHGGGGGHHHHHHHHHGHHHHHHHFDGGGGHGGGGGG
@M02034:409:000000000-BFKT7:1:1104:16717:18762 1:N:0:32
AAAGTCGAGGTGCCTAAAGTGGCAACCCAGACTGGGTGGTCGGTTGGTGGTGTAGAGCTTCCTGTAGCCGCATGGCGTTCGTACTTAAATATGGAACTAACCATTCCAATTTTCGCTGTCTCTTATACACATCTCCGAGCCCACGAGAC
+
AAABAFBBBBBBGGGGGGGGGGGHHHHGGHHGH3G2BB22BEEGEGGEFEEFHHHFHHHHHHHHHHHHHGGEFGHHGGGGGECHHHHGHHGHHHFGHHHHHHHGHHGHHGHHHHGGGGGGHHGF?H@HHGFHCGDFGCFCCFHGCCCGA
@M02034:409:000000000-BFKT7:1:1104:12064:18762 1:N:0:32
AAAGTCGAGGTGCCTAAAGTGGCAACCCAGACTTCTCCGACTGTTGGTGGTGTAGAGCTTCCTGTAGCCGCATGGCGTTCGTACTTAAATATGGAACTAACCATTCCAATTTTCGCTGTCTCTTATAACATCTCCGA
+
>1AA1BAADDA1B1E1FGAEDFFHGFFGGHGCCGHCFHGGGGG1DBF/ABAF/1D2EGHGEGFF1GGDHFGFE/0FFEGFGE0GFGFFBGHHHGG11B>>E0B>GBDHHHEGBFEEEEGHHHHHFHGHEFD11F1<B
@M02034:409:000000000-BFKT7:1:1104:18206:18766 1:N:0:32
AAAGTCGAGGTGCCTAAAGTGGCAACCCAGACTCAGTCTCATGTTGGTGGTGTAGAGCTTCCTGTAGCCGCATGGCGTTCGTACTTAAATATGGAACTAACCATTCCAATTTTCGCTGTCTCTTATACACATCTCCGAGCCCACGAGAC
+
CCCBCFBCBCBCGGGGGGGGGGGHHHHGGHHGHHH35DGD5FGHHHHGGGGGHHHHHHHHHHHHHHHHHGGEFGHHGGGGGGFHHHHGHHHHHHHHGHHHHHHHHHHHHHHHHGCGGGGHHHHHHHHHHHHHGHHHGC??FGHGG?/DG
@M02034:409:000000000-BFKT7:1:1104:9851:18768 1:N:0:32
AAAGTCGAGGTGCCTAAAGTGGCAACCCAGACTTCGTCTACGGTTGGTGGTGTAGAGCTTCCTGTAGCCGCATGGCGTTCGTACTTAAATATGGAACTAACCATTCCAATTTTCGCTGTCTCTTATACACATCTCCGAGCCCACGAGACC
+
BBBABFABBBAABGGDFGFGGDFGHHHFGHHGHHHGHGHHHGGFFEAEFGEFGHHBHHHHFHHHHHEHHGGGGGHHGGGGGGHHHGFFGHFGHHGFFFHHHHHGHHGHHHHHHHEFGGGGFHHHHHHHGHBFHHFHDDFDFGHGGGGGDE
@M02034:409:000000000-BFKT7:1:1104:19449:18768 1:N:0:32
AAAGTCGAGGTGCCTAAAGTGGCAACCCAGACTTCGCAGGGGGTTGGTGGTGTAGAGCTTCCTGTAGCCGCATGGCGTTCGTACTTAAATATGGAACTAACCATTCCAATTTTCGCTGTCTCTTATACACATCTCCGAGCCCACGAGACC
+
BBBABFBBBBAAGGGGGGGGGFGHHGHEAFHGGH5F22BECC?AAA0EGFGG?FG55FGHDGHFFD44@EEGGGHGGFEGGF2?/FG3BFGFF333BGHFHFGHFFHGGGGHHHCDGBEHGGHHGGGFDFFGFFHHG<CFGGHGGCGG.C
@M02034:409:000000000-BFKT7:1:1104:16636:18772 1:N:0:32
AAAGTCGAGGTGCCTAAAGTGGCAACCCAGACTCGGAGTGCGGTTGGTGGTGTAGAGCTTCCTGTAGCCGCATGGCGTTCGTACTTAAATATGGAACTAACCATTCCAATTTTCGCTGTCTCTTATACACATCTCCGAGCCCACGAGACC
+
BBBBBFBBBBBBGGGGGGGFFGFHHHHGGHHGHHGGEGGHHGGFGEFEEGEGGHG5FFHHHHHHHGFGHGG@EFHHGGGGFFHHHHHHHHHHHHBDFHHGFFFFGFGFHHHHHFGGGGGHFFHHHHGHGGHHHHHGD?CCCFHGG?FFFC
@M02034:409:000000000-BFKT7:1:1104:27497:18779 1:N:0:32
AAAGTCGAGGTGCCTAAAGTGGCAACCCAGACTAATAAGAATGTTGGTGGTGTAGAGCTTCCTGTAGCCGCATGGCGTTCGTACTTAAATATGGAACTAACCATTCCAATTTTCGCTGTCTCTTATACACATCTCCGAGCCCACGAGACC
+
BBBBBFBBBBAAGGGGGGGGGGGHHFFGFHHGGHHHHHHHHHHHHHHEFGGFHHHGHHHHHFHHEHHHHGGGGFHHGGGFFEGGHHGFGHHHHHFFFHHHGHHHHHGFFGHHHHGGGGGHHHGHFGHHGGHHHHHFG@DCGAFFD?GGGF
@M02034:409:000000000-BFKT7:1:1104:23365:18783 1:N:0:32
AAAGTCGAGGTGCCTAAAGTGGCAACCCAGACTACGACGACGGTTGGTG
+
CDDDCFBCCCABGGGGGGGGGGGHHHHGGH2AFD32A22AAEEGEG01A
@M02034:409:000000000-BFKT7:1:1104:26545:18786 1:N:0:32
AAAGTCGAGGTGCCTAAAGTGGCAACCCAGACTAATCAGACTGTTGGTGGTGTAGAGCTTCCTGTAGCCGCATGGCGTTCGTACTTAAATATGGAACTAACCATTCCAATTTTCGCTGTCTCTTATACACATCTCCGAGCCCACGAGACC
+
BBBBBFBA3AAAGFFGFGGAAGFHHHHDGHHGGHHHHFG3FFBGGBGFF?AF1GGAAFGFHGHHHHGHHGEGFGHHEGGGEE2BGHGHDFGBGB3BFFGFFHEFFHFHGHHHHH?E?/?FFHHHHFG4FGHGEG11C/B>BFEA/@/CDE
@M02034:409:000000000-BFKT7:1:1104:11804:18788 1:N:0:32
AAAGTCGAGGTGCCTAAAGTGGCAACCCAGACTAATAAGACTGTTGGTGGTGTAGAGCTTCCTGTAGCCGCATGGCGTTCGTACTTAAATATGGAACTAACCATTCCAATTTTCGCTGTCTCTTATACACATCTCCGAGCCCACGAGACC
+
BBBBBFBADDABGGGGGGGFCFGHGHHGGHHGHHGHHHHHGHHHHHHFFGFFHHH5DFGHHHHHHHEHHGEEGGHHGFGFGGHHHFH3GGHHHGBGGHHHHHHHHHFHFHHHHGFGGGEBFFGGGHGFEGHHHHEFFCCCGGHGGGGGGC
@M02034:409:000000000-BFKT7:1:1104:10681:18789 1:N:0:32
AAAGTCGAGGTGCCTAAAGTGGCAACCCAGACTCCGTGTCGGGTTGGTGGTGTAGAGCTTCCTGTAGCCGCATGGCGTTCGTACTTAAATATGGAACTAACCATTCCAATTTTCGCTGTCTCTTATACACATCTCCGAGCCCACGAGACC
+
BBBABFABBBAAGGGGGGGGGGGHFGGGGHHFHHHGHGHGGGEFFEFFFGEFHGHEHHFHHFHGHHHHHGGFGGHHEFGFF?FGGGGFHHFFHHEGFHFHHHHHHHHFFHGHHHEFGGDHFHHHGHFFFHHHHHHGE?DGGGHGGGGGGG
@M02034:409:000000000-BFKT7:1:1104:20126:18794 1:N:0:32
AAAGTCGAGGTGCCTAAAGTGGCAACCCAGACTGCGTGTTCTGTTGGTGGTGTAGAGCTTCCTGTAGCCGCATGGCGTTCGTACTTAAATATGGAACTAACCATTCCAATTTTCGCTGTCTCTTATACACATCTCCGAGCCCACGAGACC
+
BBCCBFCCCCCCGGGGGGGGGGGHHHHGGHHGHHHGEGGHHHHHHHHEFGEFHHHFGHHHHHHHHHHHHGGGGGHHGGGGGFHHHHHHHHHHHHGHGHHHHHHHHHGHHHHHHHGGGGGGHHHHGHHHHHHHHHHHGBDGGGHGGGGGGG
@M02034:409:000000000-BFKT7:1:1104:27014:18794 1:N:0:32
AAAGTCGAGGTGCCTAAAGTGGCAACCCAGACTGATTGTTGTGTTGGTGGTGTAGAGCTTCCTGTAGCCGCATGGCGTTCGTACTTAAATATGGAACTAACCATTCCAATTTTCGCTGTCTCTTATACACATCTCCGAGCCCACGAGACC
+
BBBBBFBABBBBGGGGGGGGGGGHHHHGGHHGGHHHHHGHHHGHGHGGGGGFHHHGGHHHHGHGHHHHHGGGGGHHGGGGGGCGHHHFHHHHHGGHHHHGHHGGHHGHHHHHHHGGGGGHHHHHHFHHHHHHHGFHGCGCGGHGGGGGCG
@M02034:409:000000000-BFKT7:1:1104:12436:18796 1:N:0:32
AAAGTCGAGGTGCCTAAAGTGGCAACCCAGACTAATAGTCATGTTGGTGGTGTAGAGCTTCCTGTAGCCGCATGGCGTTCGTACTTAAATATGGAACTAACCATTCCAATTTTCGCTGTCTCTTATACACATCTCCGAGCCCACGAGACC
+
AABBBFCCBCBBGGGGGGGGGGGHHHHGGHHGHHHHHHHHHHHHHHHEFGEFHHHBGHHHHHHHHHHHHGGGGGHHGGGGFGGHHHHHHHHHHHGHHHGGHHHHHHHHHHHHHFGGGGGFHHHHGHHHHHEFFHHHGGGGGGHGGCCGGE
@M02034:409:000000000-BFKT7:1:1104:7647:18809 1:N:0:32
AAAGTCGAGGTGCCTAAAGTGGCAACCCAGACTCCGAATCATGTTGGTGGTGTAGAGCTTCCTGTAGCCGCATGGCGTTCGTACTTAAATATGGAACTAACCATTCCAATTTTCGCTGTCTCTTATACACATCTCCGAGCCCACGAGAC
+
ABBBBFBBBBBBGGGGGGGFGGGHHHHGGHHGHH3EAE2EF5GGGHHEFEGGHHH5GHGHHHHHHHHHGGGEFGHHGGGGGGHHHHHGDGGHHFGFHHHFHFGHHGHHHHHHHHGGGGGHHHHH3GGHGHEHHHFHG?DGGGHEDGGFG
@M02034:409:000000000-BFKT7:1:1104:22351:18810 1:N:0:32
AAAGTCGAGGTGCCTAAAGTGGCAACCCAGACTCAGAATAAGGTTGGTGGTGTAGAGCTTCCTGTAGCCGCATGGCGTTCGTACTTAAATATGGAACTAACCATTCCAATTTTCGCTGTCTCTTATACACATCTCCGAGCCCACGAGACC
+
BBBBBFBADBABGGGGGGGGGGGHHHHGGHHGHGFHG5FGDGHFGGEEFCEGGHG5DFGH5GHHEBF5EEGEEEGFEE/1EEFHHHHHEGHFGGBDGHHHFGFGGFHHHHGHHHGGGGGHGHHFGGFHHFHHHHHHGBCGGEEF@?CDDG
@M02034:409:000000000-BFKT7:1:1104:24332:18814 1:N:0:32
AAAGTCGAGGTGCCTAAAGTGGCAACCCAGACTAATAATCAGGTTGGTGGTGTAGAGCTTCCTGTAGCCGCATGGCGTTCGTACTTAAATATGGAACTAACCATTCCAATTTTCGCTGTCTCTTATACACATCTCCGAGCCCACGAGACC
+
BBBBBFBBBBBBGGGGGGGGGGGGHHHGGHHGHHGHHHHHHHHHHHGGGGGFHHHHHHHHHHHHHHHHHGGGGGHHGGGGGFHHHHFFHHHHHHHHGHHHHHHHHHGHHHHHHHGGGGGGHGHHDHHHBGFHFGFFGCCCGGHGGCGFDE
@M02034:409:000000000-BFKT7:1:1104:22556:18829 1:N:0:32
AAAGTCGAGGTGCCTAAAGTGGCAACCCAGACTGGGGGGCAGGTTGGTGGTGTAGAGCTTCCTGTAGCCGCATGGCGTTCGTACTTAAATATGGAACTAACCATTCCAATTTT
+
B?BBBF3ADBABGGGGGGGGBGFHHHHGFFEFH3AECEC?/E@GB?CDFDBFHFG?FHHHHFFFHHHHHGGGGGHHGGGGGGFHHH0=GHDGDBDGFFGHHHGHHHHFFHHHB
@M02034:409:000000000-BFKT7:1:1104:16001:18830 1:N:0:32
AAAGTCGAGGTGCCTAAAGTGGCAACCCAGACTAATAAGGAGGTTGGTGGTGTAGAGCTTCCTGTAGCCGCATGGCGTTCGTACTTAAATATGGAACTAACCATTCCAATTTTCGCTGTCTCTTATACACATCTCCGAGCCCACGAGAC
+
BAABBFABDBABGGGGGGGFGGGHHHHGGHHGHHHGHHGHGHCEGF?2F?AFHHHAGFHGHHHHFFGGFGGGGGHHGGGGG12FGFFGHFGHHEGGFFFHFHEHHHGHHHHHHFEGGGGGHFHHHHHHFGFHBHGEF@C?FGHFFFC/<
@M02034:409:000000000-BFKT7:1:1104:9505:18832 1:N:0:32
AAAGTCGAGGTGCCTAAAGTGGCAACCCAGACTCTGGTGGGTGTTGGTGGTGTAGAGCTTCCTGTAGCCGCATGGCGTTCGTACTTAAATATGGAACTAACCATTCCAATTTTCGCTGTCTCTTATACACATCTCCGAGCCCACGAGACC
+
ABBCCFBCCCCCGGGGGGGGGGGHHHHGGHHGHHHHHGGGGEFGGHHGGGGFHHHFHHHHHHHHHGHHHGGGGGHHGGGGGGFHHHFGHHHHHHGHHHHHHHHHHHHHHHHHHHEGGGGGHHHHGHHHHHFHHHHFG?GGGGHGGGCGGE
@M02034:409:000000000-BFKT7:1:1104:7174:18833 1:N:0:32
AAAGTCGAGGTGCCTAAAGTGGCAACCCAGACTAATAATCAGGTTGGTGGTGTAGAGCCTCCTGTAGCCGCATGGCGTTCGTACTTAAATATGGAACTAACCATTCCAATTTTCGCTGTCTCTTATACACATCTCCGAGCCCACGAGACC
+
BBBBBFBBBBABFGGGGGGGGGGGFHHFGHHGHHHHHHHHGHHHHHEEFGGFHGHFHHHHHGHHHHHHHGGGGGHHGGGGGEFHHHHFHHHHHHDFHHHHHHGGHHHGHHHHHHGGGFGHHHHHBHGHFHHHHHFHFF/</FFFGGGGGG
@M02034:409:000000000-BFKT7:1:1104:10685:18835 1:N:0:32
AAAGTCGAGGTGCCTAAAGTGGCAACCCAGACTAAGGATACGGTTGGTGGTGTAGAGCTTCCTGTAGCCGCATGGCGTTCGTACTTAAATATGGAACTAACCATTCCAATTTTCGCTGTCTCTTATACACATCTCCGAGCCCACGAGACC
+
CCBCCFBCCCCCGGGGGGGGGGGHHHHGGHHGHGHHFFG332EGFGGGGGEGHHHHGHHHHHHHHHHHHGGGGGHHGGGGGGGHHHHHHHHHHHFHGHHHHHHHHHHHHGHHHHFGGGGHHHHHGHHHGHHHGHHHGCGGGGHGC<@FGC
@M02034:409:000000000-BFKT7:1:1104:24338:18836 1:N:0:32
AAAGTCGAGGTGCCTAAAGTGGCAACCCAGACTAATAATCAGGTTGGTGGTGTAGAGCTTCCTGTAGCCGCATGGCGTTCGTACTTAAATATGGAACTAACCATTCCAATTTTCGCTGTCTCTTATACACATCTCCGAGCCCACGAGACC
+
A1AA1DAAD?AAFFE11EGFDFGHGHHGGHHGFHHHHGHBGFHFFHGEEFAFGBF2FGHHDFGHG2FGHCEEF/BG/EEGG/FFEFEDGHGFHF11BGFFCFGFFGFFHHGGFFEEGGEGHFFFGG2BDFGCGD>BB/@/B<?F@C?C?C
@M02034:409:000000000-BFKT7:1:1104:21124:18838 1:N:0:32
AAAGTCGAGGTGCCTAAAGTGGCAACCCAGACTGGGTCGAGTGTTGGTGGTGTAGAGCTTCCTGTAGCCGCATGGCGTTCGTACTTAAATATGGAACTAACCATTCCAATTTTCGCTGTCTCTTATACACATCTCCGAGCCCACGAGACC
+
BBBBBFABBBBBGGGGFGGGGGGHHHHGGHGGHFGHGG?EFHHHHHHGGGGGHHHFGHHHHHHHHHHGHGGEEFHGGGGGGGHHHHBFFGFHHHBDHHGFHHGFHHFFFGHHHFFGGGGHHHHHGHDGFGGHHHFHG/BCFGHGGGGCEG
@M02034:409:000000000-BFKT7:1:1104:7014:18838 1:N:0:32
AAAGTCGAGGTGCCTAAAGTGGCAACCCAGACTTCGAGTAAGGTTGGTGGTGTAGAGCTTCCTGTAGCCGCATGGCGTTCGTACTTAAATATGGAACTAACCATTCCAATTTTCGCTGTCTCTTATACACATCTCCGAGCCCACGAGACC
+
CCCCCFCCCCBBGGG5FGGGGGGHHHHGGHHGHHHGGHGFHHHHGHGGGGEFGFHFGHHHHHHHHHHHHGGGGGHHGEFGGGFHHHFGHHHHHHGFHGHHHHGHHHHHGHHHHHGGGGGHHHHHHHHHFHHHHHGGFDGGGGHGGGGEGF
@M02034:409:000000000-BFKT7:1:1104:7533:18841 1:N:0:32
AAAGTCGAGGTGCCTAAAGTGGCAACCCAGACTGTTGATGAGGTTGGTGGTGTAGAGCTTCCTGTAGCCGCATGGCGTTCGTACTTAAATATGGAACTAACCATTCCAATTTTCGCTGTCTCTTATACACATCTCCGAGCCCACGAGACC
+
CBCCCFCCCCABGGGGGGGGGGGHHHHGGHHGHHHHHHHHHHHHHHGEFEEFHHHGHHHHHHHHHHHHHGGGGGHHGEFGGFGHHHDGFHGFGFGHHHHGGHHHHHHHHGHHHHGGGGGHHHHHFFFHFHGHHHHFGCGCDGEGGGGFGE
@M02034:409:000000000-BFKT7:1:1104:3748:18844 1:N:0:32
AAAGTCGAGGTGCCTAAAGTGGCAACCCAGACTAGTAATCATGTTGGTGGTGTAGAGCTTCCTGTAGCCGCATGGCGTTCGTACTTAAATATGGAACTAACCATTCCAATTTTCGCTGTCTCTTATACACATCTCCGAGCCCACGAGACC
+
BAABBFBBBBAACGGG4GGFGGGFHHHGGHHGGHHGHHHHHHHGHHGGGGGGFHG5DGHHHHHHHHHFHGGGEGHHGGGGGGHHHHGHFHHFFF3@GHGHHHHHHHHHHHHHHHGGGGGHHGHGHHGHHHFFFGFGG?DCCGHFGGGGGG
@M02034:409:000000000-BFKT7:1:1104:15084:18845 1:N:0:32
AAAGTCGAGGTGCCTAAAGTGGCAACCCAGACTAGGGAGGGGGTTGGTGGTGTAGAGCTTCCTGTAGCCGCATGGCGTTCGTACTTAAATATGGAACTAACCATTCCAATTTTCGCTGTCTCTTATACACATCTCCGAGCCCACGAGACC
+
CCDCCFCCCDCCGGGGGGGGGGGHHHHGGHHGHHHGHGGGGGGFEGGGGGFGHHHFGHHHHHHHHHHHHGGGFGHGGGGGGFHHHHFFHHHHHHGGHHHGHHGHHHHHGHHHHHGGGGGGHHHHHHHHGHGHHHHFGCGFGGHGGGGGGE
@M02034:409:000000000-BFKT7:1:1104:16003:18848 1:N:0:32
AAAGTCGAGGTGCCTAAAGTGGCAACCCAGACTAATAAGGAGGTTGGTGGTGTAGAGCTTCCTGTAGCCGCATGGCGTTCGTACTTAAATATGGAACTAACCATTCCAATTTTCGCTGTCTCTTATACACATCTCCGAGCCCACGAGACC
+
CCCCCFCCCCCCGGGGGGGGGGGHGHHGGHHGHHGHHHHHFGGEHHGGGGGFHHHFGGHHHHHHHHHHHGGFGGHHGGGGGGHHHHHHHHHHHHGHGHHHHHHHFHHHHHHHHHGGGGEFHHHHHHHHHHHHHHHHGBGGGGHGGFGGGF
@M02034:409:000000000-BFKT7:1:1104:10696:18850 1:N:0:32
AAAGTCGAGGTGCCTAAAGTGGCAACCCAGACTAAGGATACGGTTGGTGGTGTAGAGCTTCCTGTAGCCGCATGGCGTTCGTACTTAAATATGGAACTAACCATTCCAATTTTCGCTGTCTCTTATACACATCTCCGAGCCCACGAGACC
+
A?AB>FB3AAAAGFGF4A4BAGFHHHEEFHHGHHHHGCHHHFGFEFGAFFEFAFDBFEFBAFFFEEFFGAE0EEHGEDEGG?EFFGHFHFGHGHBBBC3BBG?BFFBGGHHHGF@EEFEGHHGH1GFHFGFGBF1FA@C@DF<FCG?AAA
@M02034:409:000000000-BFKT7:1:1104:9508:18850 1:N:0:32
AAAGTCGAGGTGCCTAAAGTGGCAACCCAGACTCTGGTGGGTGTTGGTGGTGTAGAGCTTCCTGTAGCCGCATGGCGTTCGTACTTAAATATGGAACTAACCATTCCAATTTTCGCTGTCTCTTATACACATCTCCGAGCCCACGAGACC
+
BBCCAFBACCCCGGGGGGGEBGGHHHGGGHHGHHHHHBBEGGGFGFHFEFEFGHGBGGHHHHHHHGGFGDFEEGHHGGGGGGHHGHGHHHHHHHGBFFFFFHBGHHHHHHHHHHGGGGDGHGHHFHHFHHHHHHGDABCCGECFC@CFGF
@M02034:409:000000000-BFKT7:1:1104:26735:18852 1:N:0:32
AAAGTCGAGGTGCCTAAAGTGGCAACCCAGACTGGGGTGGGGGTTGGTGGTGTAGAGCTTCCTGTAGCCGCATGGCGTTCGTACTTAAATATGGAACTAACCATTCCAATTTTCGCTGTCTCTTATACACATCTCCGAGCCCACGAGACC
+
BBBBBFBBBBBBGGGG4GGFGGGHHHHGGHHGHFHHGEEGGGGGEFGGFGEFHHHGHHHHHHHHHHHHHGGGGGHHGGGGGGHHHHFGHHHHHHFGFHGFHGHHHHGHHHHHHHGGGGEHHHGHHHGHHHHHHGGDG<D@GGHGGCC.CC
@M02034:409:000000000-BFKT7:1:1104:2177:18853 1:N:0:32
AAAGTCGAGGTGCCTAAAGTGGCAACCCAGACTACGGAGCGTGTTGGTGGTGTAGAGCTTCCTGTAGCCGCATGGCGTTCGTACTTAAATATGGAACTAACCATTCCAATTTTCGCTGTCTCTTATACACATCTCCGAGCCCACGAGACC
+
B@ABBFBBBBAAGFGGFFFGFGFFGFAEGHHFGFGGGGGGGGGGHHHEAEEFGGHFBBFGAEHGGFGFDECEEFHFEGGGGGBFGGGDGFGFGHGBFGE?BBDFGFFFHHGHHGEEDDD2F3FFDGEHFFDGHF@2C/C/?FAFGGGDFF
@M02034:409:000000000-BFKT7:1:1104:24717:18855 1:N:0:32
AAAGTCGAGGTGCCTAAAGTGGCAACCCAGACTACGAAGACTGTTGGTGGTGTAGAGCTTCCTGTAGCCGCATGGCGTTCGTACTTAAATATGGAACTAACCATTCCAATTTTCGCTGTCTCTTATACACATCTCCGAGCCCACGAGACC
+
BBBBBFBBBBABGGGGGGGGGGGHHHHGGHHGHHHGGHGGHHHHHHHEFGEFHHHHHHHHHHHHHHHHHGGGGGHHGGGGGGHHHHGHHHDHHHFGHHHHHHHGHHGHHHHHHHGGGGGHHHHHHHGHHHHHHHHGGCDGGGHGGFGGGG
@M02034:409:000000000-BFKT7:1:1104:20860:18858 1:N:0:32
AAAGTCGAGGTGCCTAAAGTGGCAACCCAGACTACGAATCATGTTGGTGGTGTAGAGCTTCCTGTAGCCGCATGGCGTTCGTACTTAAATATGGAACTAACCATTCCAATTTTCGCTGTCTCTTATACACATCTCCGAGCCCACGAGACC
+
BBBBBFBBBBBBGGGGGGGGGCFGHHHGGHHGHFHGFHHGHHHHHFHFGGFFHHHFGHHHHHHHHHHHHGGGGGHHGGGGFEGHGHG3FGGHHH3GFHGHGHGHHHHHFHHHHGEDGGFGHHGHFHFHFHFHHHHHGBCCFGHGGGGGGG
@M02034:409:000000000-BFKT7:1:1104:27533:18861 1:N:0:32
AAAGTCGAGGTGCCTAAAGTGGCAACCCAGACTCAGCCTGATGTTGGTGGTGTAGAGCTTCCTGTAGCCGCATGGCGTTCGTACTTAAATATGGAACTAACCATTCCAATTTTCGCTGTCCTTATACACATCTCCGAGCCCACGAGACCA
+
CCCCCFCCBCBCGGGGGGGGGGGHHHHGGGHGHHHHHHHHHHHHGHHGGGEFGHHFGHHHHHHHHHHFHGGGGGHHGFGGGGFHHHHHHHGHHGFGFHHGHHHHGHHHHHFHHHGGGGGHHHHHHHFHHHHHHHGGGGGGGHGGGGGGGH
@M02034:409:000000000-BFKT7:1:1104:23990:18866 1:N:0:32
AAAGTCGAGGTGCCTAAAGTGGCAACCCAGACTCAGAATAGTGTTGGTGGTGTAGAGCTTCCTGTAGCCGCATGGCGTTCGTACTTAAATATGGAACTAACCATTCCAATTTTCGCTGTCTCTTATACACATCTCCGAGCCCACGAGACC
+
BBAABFABBBAAFGGGGGGFGCFFCGHDDGGEG3GGFGFGHFHGGAFAFEAFGHHDGFFGGEHFHHHFGEEGGGGHGEEEEFFFHHFGGHFDGFFDFHGHHHFHHGGHGHHHHHGGGGFFHHFGGHHHFHGH2FBFB@C?B/GFCCGGGC
@M02034:409:000000000-BFKT7:1:1104:12960:18869 1:N:0:32
AAAGTCGAGGTGCCTAAAGTGGCAACCCAGACTGCGACTGCGGTTGGTGGTGTAGAGCTTCCTGTAGCCGCATGGCGTTCGTACTTAAATATGGAACTAACCATTCCAATTTTCGCTGTCTCTTATACACATCTCCGAGCCCACGAGACC
+
BBBBBFBBBBBBGGGGGFGFGGGHHHHGGHHGHHHGGGGGHGGFGEGEFGEGGHHFGGHHHHHHHHGGGFFGGGHHGGGGEEGHHHHHHHHHHHBDGHFFHHEGHHFHHHHHHHGGGGGHGGHHHHHHHHHHHHHDE@CCGGHGGGGDDA
@M02034:409:000000000-BFKT7:1:1104:16311:18875 1:N:0:32
AAAGTCGAGGTGCCTAAAGTGGCAACCCAGACTTCTGCGGAGGTTGGTGGTGTAGAGCTTCCTGTAGCCGCATGGCGTTCGTACTTAAATATGGAACTAACCATTCCAATTTTCGCTGTCTCTTATACACATCTCCGAGCCCACGAGACC
+
CDDCCFCCCCCCGGGGGGGGGGGHHHHGGHHGHHHHHHGGEGGEGHGEFGGFHGHFGGHHHHHHHHHHHGGGGGHGGGGGGGHHHHHGHGHHHHFGHHHHGGGGHHHHGHHHHHGGGGGHHHHHHHHHHHHGHHHGGBGGGGHGGGGGGF
@M02034:409:000000000-BFKT7:1:1104:6715:18878 1:N:0:32
AAAGTCGAGGTGCCTAAAGTGGCAACCCAGACTGGGGTTGGGGTTGGTGGTGTAGAGCTTCCTGTAGCCGCATGGCGTTCGTACTTAAATATGGAACTAACCATTCCAATTTTCGCTGTCTCTTATACACATCTCCGAGCCCACGAGAC
+
BBBBBFBBBDBBGGGGGGGGGGGHHHHGGHHGHHHHGEEGGFGGGGG1BAEFFGH5FEGGDFHGHFHHHFGGGEF1EEEGF>EHHGGFHBGHGH33GHHHBFBGHFFFHHHHHFGGGG/DHHHHGHEFGGFFFHHG?</AGGHGFGDGG
@M02034:409:000000000-BFKT7:1:1104:7778:18882 1:N:0:32
AAAGTCGAGGTGCCTAAAGTGGCAACCCAGACTACGCCTCTGGTTGGTGGTGTAGAGCTTCCTGTAGCCGCATGGCGTTCGTACTTAAATATGGAACTAACCATTCCAATTTTCGCTGTCTCTTATACACATCTCCGAGCCCACGAGACC
+
BBBBBFAABBAAGGGGFGGGGGGHHHHGGHHGHHHGGGHGHHHHGGGEFGEFHHHHHHHHHHHHHHHHHGGGGGHHGEGGGGHHHHGHHHFHHHFGHGDGHHHHHHHHHHHHHHGGGFGHFHGHFHHHGHEHHHGFG@B?CGHGGGGGCC
@M02034:409:000000000-BFKT7:1:1104:24075:18883 1:N:0:32
AAAGTCGAGGTGCCTAAAGTGGCAACCCAGACTAAGAATCAGGTTGGTGGTGTAGAGCTTCCTGTAGCCGCATGGCGTTCGTACTTAAATATGGAACTAACCATTCCAATTTTCGCTGTCTCTTATACACATCTCCGAGCCCACGAGACC
+
CCCCBFCBBCBCGGGEGGGFGGGHHHHGGHHGHHFHHHHHHHHGGHGFFGEFHHHGHHHHHHHHHHHHHGGGGGHHGGGGGGHHHHHHHHHHHHGFHHGHHHHHHGGHHHHHHGGGGGGHHHHHHHHHGHGHHHHHFBGGGGHGGDGGGG
@M02034:409:000000000-BFKT7:1:1104:15163:18884 1:N:0:32
AAAGTCGAGGTGCCTAAAGTGGCAACCCAGACTCCTTCTAATGTTGGTGGTGTAGAGCTTCCTGTAGCCGCATGGCGTTCGTACTTAAATATGGAACTAACCATTCCAATTTTCGCTGTCTCTTATACACATCTCCGAGCCCACGAGACC
+
BCCCBFBCCCBCGGGGGGGGGGGHHHHGGHHGHHHHHHHHHHGHHHHFFFEFHHHGHHHHHGHHHHHHHGGCEGHFGGGFGGHHHHHHGHDHHF@DCGGHHFGHHHHHHHHHHHEGGGGHHHHHHHHHGHGHHHG2E/CFGGHGCCGDGG
@M02034:409:000000000-BFKT7:1:1104:14473:18885 1:N:0:32
AAAGTCGAGGTGCCTAAAGTGGCAACCCAGACTGAGGGTAGGGTTGGTGGTGTAGAGCTTCCTGTAGCCGCATGGCGTTC
+
BBCCBFCCCCCCGGGGFGGGGGGHHHHGGHHGHF3BFGEHEGGG2E?E11ECA3D5AB335BBA55A53BE0E??1>>>?
@M02034:409:000000000-BFKT7:1:1104:5257:18888 1:N:0:32
AAAGTCGAGGTGCCTAAAGTGGCAACCCAGACTG
+
>>11A@>A1D>A1FEGGGGFG1AABAG0AG00FG
@M02034:409:000000000-BFKT7:1:1104:6195:18888 1:N:0:32
AAAGTCGAGGTGCCTAAAGTGGCAACCCAGACTAATAAGAATGTTGGTGGTGTAGAGCTTCCTGTAGCCGCATGGCGTTCGTACTTAAATATGGAACTAACCATTCCAATTTTCGCTGTCTCTTATACACATCTCCGAGCCCACGAGACC
+
BABCBFCBBCCCGGGGGGGFFGEHHHHGGHHGHHHHHHHHDFGDHHHGFGEFGHHHGHGHHHHHHHHFHECFGGHHGGGGGGHGGHHHFGBGGDFHGFDCHHFGHGHFHHHHHFGGGGGHHGHH4FFHFHGHHGGFF/<C?FHGGGGGGF
@M02034:409:000000000-BFKT7:1:1104:2257:18892 1:N:0:32
AAAGTCGAGGTGCCTAAAGTGGCAACCCAGACTCAGCCGAAGGTTGGTGGTGTAGAGCTTCCTGTAGCCGCATGGTGTTCGTACTTAAATATGGAACTAATCATTCCAATTTTCGCTGTCTCTTATACACATCTCCGAGCCCACGAGACC
+
CCCCCFCBCCCCGGGGGGGGGGGHHHHGGHGFGFG333A222BFF2AEA1EAABF555BF5BAFF5DF3EECEEC3B??4?1??1@FB3FGFGF33FGHH434DB4FFFGHHHHFFFGFHHGHFFGHFHFFHFHFDB/CCGEFFGGGGCA
@M02034:409:000000000-BFKT7:1:1104:7756:18895 1:N:0:32
AAAGTCGAGGTGCCTAAAGTGGCAACCCAGACTTGTCATCCTGTTGGTGGTGTAGAGCTTCCTGTAGCCGCATGGCGTTCGTACTTAAATATGGAACTAACCATTCCATTTTCGCTGTCTCTTATACACATCTCCGAGCCCACGAGACCA
+
CBCCCFCCCCBBGGGGGGFGGGGHHHHGGHHGHHHHHHHHHHHGHHHEFGFGHHHGHFHHHHHHHHHHHGGGEGHFGGGGGGHHHHHHHHHHHHFGHHHGFHHGHHHHHHHHHGGFGGHHHHHHHHFHFHGGHHGC/BCCGHGGGGGGGG
@M02034:409:000000000-BFKT7:1:1104:27862:18902 1:N:0:32
AAAGTCGAGGTGCCTAAAGTGGCAACCACTCAGGCGCCGGTTGGTGGTGTAGAGCTTCCTGTAGCCGCATGGCGTTCGTACTTAAATATGGAACTAACCATTCCAATTTTCGCTGTCTCTTATACACATCTCCGAGCCCACGAGACCAGA
+
CCCCCFBCBCCCGGGGGGGGGGGHHHHGGHHHHHHGGGGGEFEGGGGGGHHHHHHHHHHHHHHHGHGGGGGHGGGGGGGFHHHHHFFFGHGHHHHGHHHHHHHHGBGHHHHGGGGGHFGHHHHHHFFHHHHHHGBDCCGGFG?@FGGHF>
@M02034:409:000000000-BFKT7:1:1104:22985:18911 1:N:0:32
AAAGTCGAGGTGCCTAAAGTGGCAACCCAGACTTCGTCGCAGGTTGGTGGTGTAGAGCTTCCTGTAGCCGCATGGCGTTCGTACTTAAATATGGAACTAACCATTCCAATTTTCGCTGTCTCTTATACACATCTCCGAGCCCACGAGACC
+
BBBBBFBADBBBGGGDGFGBGGGFHHGGGHGGHHHGHGGGGGGFFFFEGEEFHHGGHHHHHHHHHHHHHGGGFGHHGGGGGGGHHGBFFGGHHFGHGGHGHHHHHHHHHHHHGFGGGGGFHGHHBGGHGHHHHHGDD<<AFFFGGGGFGG
@M02034:409:000000000-BFKT7:1:1104:2634:18915 1:N:0:32
AAAGTCGAGGTGCCTAAAGTGGCAACCCAGACTTCGGGTGTGGTTGGTGGTGTAGAGCTTCCTGTAGCCGCATGGCGTTCGTACTTAAATATGGAACTAACCATTCCAATTTTCGCTGTCTCTTATACACATCTCCGAGCCCACGAGACC
+
AABCCFCCCCCCGGGGGGGGGGGHHHHGGHHGHGHGGGHGEEGGFGGGFFEGHHHBFGHHHHHHHHHHGGGEGGHGGGGGGGHHHHHGHHHHGHBDFHFFFHGGHHHGFHHHHHGGGGGHHHHHGGFHFHHHHGGFE>@@FEGGGGGGGF
@M02034:409:000000000-BFKT7:1:1104:21532:18922 1:N:0:32
AAAGTCGAGGTGCCTAAAGTGGCAACCCAGACTATGTGTGAGGTTGGTGGTGTAGAGCTTCCTGTAGCCGCATGGCGTTCGTACTTAAATATGGAACTAACCATTCCAATTTTCGCTGTCTCTATACACATCTCCGAGCCCACGAGACCA
+
BBBCCFCCCCBBGGGGGGGGGGGHHHHGGHHGHHHHAGGFCHFHFHGGGGEFEGF5FGHHHHHHHHHGGGGGGGHFGGGGGGFFGHHFGHGFGHEEGHHHFHFHHGHFHHHHHHGGGEEHFHHFHGGHHGGHHHGGCGGGEFGG?DDAFF
@M02034:409:000000000-BFKT7:1:1104:22070:18925 1:N:0:32
AAAGTCGAGGTGCCTAAAGTGGCAACCCAGACTGGGGGTGGGGTTGGTGGTGTAGAGCTTCCTGTAGCCGCATGGCGTTCGTACTTAAATATGGAACTAACCATTCCAATTTTCGCTGTCTCTTATACACATCTCCGAGCCCACGAGACC
+
CCCCCFCCCCCCGGGGGGGGGGGHHHHGGHGGHHHGGGEGGGGGEGGGGGEGHHHHHHHHHHHHHHHHHGGGGGHHGGGGGGHHHHHHHHHGHHGFHHHHHHHHHHHHHHHHHGGGGGGHHHHHHHHHFHHHGHHHGCCCGGHGGGGGGF
@M02034:409:000000000-BFKT7:1:1104:8511:18926 1:N:0:32
AAAGTCGAGGTGCCTAAAGTGGCAACCCAGACTAAGTCGCAGGTTGGTGGTGTAGAGCTTCCTGTAGCCGCATGGCGTTCGTACTTAAATATGGAACTAACCATTCCAATTTTCGCTGTC
+
BBBBBFBBDBBBGGGGGGGGGFFHHHHGGGHGHC3B5DA22AAFFFAAA1EFFAG55BAFBFHHHF5AFEG@GEG1EBEFEEBGEGHBFGHFFH3?BEGHFF3GFGGBFGBG??/EE//B
@M02034:409:000000000-BFKT7:1:1104:16193:18928 1:N:0:32
AAAGTCGAGGTGCCTAAAGTGGCAACCCAGACTAATCAGAATGTTGGTGGTGTAGAGCTTCCTGTAGCCGCATGGCGTTCGTACTTAAATATGGAACTAACCATTCCAATTTTCGCTGTCTCTTATACACATCTCCGAGCCCACGAGACC
+
CCCCCFCCCCABGGGGGGGGGGGHHHHGGHGFHHHHHHHHHHHGGHHEFGEFHHHGHGHHHHHHHHHHHGGGGGHHGGGGGGHHHHHHHHHHHHHHHHHHHHHHHHHHHHHHHHGGGGGHHHHHHHHHHHHHHHHGGCGGGGHGGGGFGA
@M02034:409:000000000-BFKT7:1:1104:16740:18929 1:N:0:32
AAAGTCGAGGTGCCTAAAGTGGCAACCCAGACTGGTAATAGGGTTGGTGGTGTAGAGCTTCCTGTAGCCGCATGGCGTTCGTACTTAAATATGGAACTAACCATTCCAATTTTCGCTGTCTCTTATACACATCTCCGAGCCCACGAGAC
+
CBCCBFCBCCBBGGGGGGGGFGGGHHHGGHHGHH2A55555BEGGGGFFGEFGFG5FHHHHGHHHHHHFGGGGGHHGGGGGGHHHHHHHHHHHFFHFFGHHHHGFHHHHHHHHBEFGGGGHEHHGHHHGHGHGHFGF>DCGGHFGGGDG
@M02034:409:000000000-BFKT7:1:1104:25235:18934 1:N:0:32
AAAGTCGAGGTGCCTAAAGTGGCAACCCAGACTAATAAGAATGTTGGTGGTGTAGAGCTTCCTGTAGCCGCATGGCGTTCGTACTTAAATATGGAACTAACCATTCCAATTTTCGCTGTCTCTTATACA
+
A1>AAF?AAD>AFGGGGGGGCBE0AGHEGG0AA1BGHGFBEGAFG2AA/EE/G1FEDA1FHFGFGG22GCE?EEGFE>EFGAF/FGFFHD2FG@BG@G1BB0BFD2>22F>GD2EEGEEF2GG21>BFF
@M02034:409:000000000-BFKT7:1:1104:9115:18947 1:N:0:32
AAAGTCGAGGTGCCTAAAGTGGCAACCCAGACTAATAAGAAGGTTGGTGGTGTAGAGCTTCCTGTAGCCGCATGGCGTTCGTACTTAAATATGGAACTAACCATTCCAATTTTCGCTGTCTCTTATACACATCTCCGAGCCCACGAGACC
+
CCCCCFCCCCBBGGGGGGGGGGGHHHHGGHHGHHHHHHHH5FHBGHGGGGGGHHHFGHHHHHHHHBGHHGGGGGHHGGGGGGHHHHHHHHHHHHHGHHHHHGHFDGFHHHHHHHGGGGGHHHHHHHFHHHHHHHGFGBFGGGHGGGGGGE
@M02034:409:000000000-BFKT7:1:1104:25003:18948 1:N:0:32
AAAGTCGAGGTGCCTAAAGTGGCAACCCAGACTAATAAGAATGTTGGTGGTGTAGAGCTTCCTGTAGCCGCATGGCGTTCGTACTTAAATATGGAACTAACCATTCCAATTTTCGCTGTCTCTTATACACATCTCCGAGCCCACGAGACC
+
CCCCCFCCCCCCGGGGGGGGGGGGHHHGGHHGHGGHFFFFFFGGGGGEGCFFGGHEGFHGFHHHHHHGFGGEGGHFGFGGGFGHHHFBDHGEHH3FGHHHCFDGHHHFDGGHHHEGGEFFHHHHGHGHHHEHHHHED<BCFFHGGGFGGA
@M02034:409:000000000-BFKT7:1:1104:17807:18958 1:N:0:32
AAAGTCGAGGTGCCTAAAGTGGCAACCCAGACTTCTTCGAAGGTTGGTGGTGTAGAGCTTCCTGTAGCCGCATGGCGTTCGTACTTAAATATGGAACTAACCATTCCAATTTTCGCTGTCTCTTATACACATCTCCGAGCCCACGAGACC
+
CCCCCFCCCCCCGGGGGGGGGGGHHHHGGHHGHHHHHHHHHGGHHHGEFGEFHHHAGHHHHHHHHHHHHGGGGGHHGGGGGGGHHHGGHHHHHHGHHHHHHHGGHHHHHHHHHHGGGGGHHGHHHHHHHHHHHHHHGCGFGGHGGGGGGF
@M02034:409:000000000-BFKT7:1:1104:23157:18961 1:N:0:32
AAAGTCGAGGTGCCTAAAGTGGCAACCCAGACTGAGGCGGGGGTTGGTGGGGTAGAGCTTCCTGTAGCCGCATGGCGTTCGTACTTAAATATGGAACTAACCATTCCAATTTTCGCTGT
+
CCCCCFCCCCACGGGGFGGGGGGHHHHGGHHGHHHHGGGGFGG/>/E/?E/<<//?B4BF2FDDGDBFFD?/ADH0BDF/DA?GGG1?GFDFFH1<FG1G1G11D0D0==GHH0<.C.:
@M02034:409:000000000-BFKT7:1:1104:9202:18963 1:N:0:32
AAAGTCGAGGTGCCTAAAGTGGCAACCCAGACTAAGAAGCAGGTTGGTGGTGTAGAGCTTCCTGTAGCCGCATGGCGTTCGTACTTAAATATGGAACTAACCATTCCAATTTTCGCTGTCTCTTATACACATCTCCGAGCCCACGAGACC
+
AABBBFBBBBBAGGGGGGGGGGGGHHHGGHHGHHGHHGHHHHHHHFGEFFFFHHHEHHHHHHHHHGHHHGGGGGHHGEGGEFBGHHBFGHGHHGFFHHFHHGHHHHGHHHHHGHFGGGFGHHHHGHHHGHFGHHHHG/BDGGHGGCCGGG
@M02034:409:000000000-BFKT7:1:1104:8528:18964 1:N:0:32
AAAGTCGAGGTGCCTAAAGTGGCAACCCAGACTCAGAAGCATGTTGGTGGTGTAGAGCTTCCTGTAGCCGCATGGCGTTCGTACTTAAATATGGAACTAACCATTCCAATTTTCGCTGTCTCTTATACACATCCCGAGCCCACGAGACCA
+
ABAABFBADBABGGGGGGGGGDFFHHHGDECFHHFCFGBFFGGHHFAEE?EFGBGBA53BABGHHG5FGECEEEH1F>EAE>BGEFG3FGGFFH3@FEGHF13FFFHBFFFGHF>EFE<GEGGFDBFFGHE?GHHCFCGGFHGGGGGGF?
@M02034:409:000000000-BFKT7:1:1104:26562:18969 1:N:0:32
AAAGTCGAGGTGCCTAAAGTGGCAACCCAGACTAATCCTGGGGTTGGTGGTGTAGAGCTTCCTGTAGCCGCATGGCGTTCGTACTTAAATATGGAACTAACCATTCCAATTTTCGCTGTCTCTTATACACTTCTCCGAGCCCA
+
CCCCCFCBBCCCGGGGGFGGGGGHHHHGGHHGHBGHHF53B2AFFGGGGGGGHHHHHHHHHHHHHHHHHGGGGGHHGGGGGGGHHHHGFHHHHHHHGHHHHHHHHHGHHHHHHHGGGGGHHHHHHH33B23?2DD><</<BCF
@M02034:409:000000000-BFKT7:1:1104:12090:18972 1:N:0:32
AAAGTCGAGGTGCCTAAAGTGGCAACCCAGACTCATGATTCGGTTGGTGGTGTAGAGCTTCCTGTAGCCGCATGGCGTTCGTACTTAAATATGGAACTAACCATTCCAATTTTCGCTGTCTCTTATACACATCTCCGAGCCCACGAGACC
+
BCCCBFCBBCBCGGGGGGGGGGGHHHHGGHHGHGHGHGHFF22FBFEFE?EFHGHABEDGFHGFHHBGFEE?EEE1EFGGEEFGEFF3EGHBGB3BFHHHCCBFFDGDGGHHHFEEFEEGGHHGDFDGFGFGHHHBACDGGGHGGCG/AF
@M02034:409:000000000-BFKT7:1:1104:23792:18972 1:N:0:32
AAAGTCGAGGTGCCTAAAGTGGCAACCCAGACTGGGGTGGGGGTTGGTGGTGTAGAGCTTCCTGTAGCCGCATGGCGTTCGTACTTAAATATGGAACTAACCATTCCAATTTTCGCTGTCTCTTATACACATCTCCGAGCCCACGAGACC
+
BBBBBFBBBBABGGGFGFGFGGGHHHHGGHHGHHHHGBE?GGGGFEGEFFFFHHHHHHHHHGHHHHHHHGGGGGHHGFGGGGHHHHFFGHHHHHFHGHFHHHHHHHGHHHHHHHGGGGGGHHHHHHGHHHGHHDDHG<CGGGHGGGGGGG
@M02034:409:000000000-BFKT7:1:1104:12054:18976 1:N:0:32
AAAGTCGAGGTGCCTAAAGTGGCAACCCAGACTCTGAATAATGTTGGTGGTGTAGAGCTTCCTGTAGCCGCATGGCGTTCGTACTTAAATATGGAACTAACCATTCCAATTTTCGCTGTCTCTTATACACATCTCCGAGCCCACGAGAC
+
CCCCCFCCCCCCGGGGGGGGGGGHHHHGGHHGH33D55D5DFGGGHHEFGGGHFHFGHHHHHHHHHHHHGGGGGHHGGGGGGHHHHHHHHHHHHGHHHGHGHGGHHHHHHHHHHGGGGGHHHHHHHHHGHHHHHGHD@DGGGHGGGGAD
@M02034:409:000000000-BFKT7:1:1104:25591:18980 1:N:0:32
AAAGTCGAGGTGCCTAAAGTGGCAACCCAGACTAGTGGGAAGGTTGGTGGTGTAGAGCTTCCTGTAGCCGCATGGCGTTCGTACTTAAATATGGAACTAACCATTCCAATTTTCGCTGTCTCTTATACACATCTCCGAGCCCACGAGACC
+
>33>AFAB3DABGGGGGGGGFFECGFHEGFGGFFH55GAAFAEGFCE2B?AFHHFFGFGGHBHFHHHGHGC>?EHHGEEFG>?FGHBBGBDFFGDDFHHHHH3BDGHGGHHHHHEGGGGGHHHHHGDHHHHHHHGHG>DGCCGGG/CGGG
@M02034:409:000000000-BFKT7:1:1104:10895:18983 1:N:0:32
AAAGTCGAGGTGCCTAAAGTGGCAACCCAGACTCAGAATACGGTTGGTGGTGTAGAGCTTCCTGTAGCCGCATGGCGTTCGTACTTAAATATGGAACTAACCATTCCAATTTTCGCTGTCTCTTATACACATCTCCGAGCCCACGAGACC
+
CCCCCFCCCCBCGGGGGGGGGGGHHHHCGHHGHHHHHHHHHHFFFFGGGGAFFGHBGHHHHHHHHFHHHGGGGGHHGGGGGFHHHHHHHHHHHHFFFHHHHHHHGHHHHHHHHHGGGGGHGHHHHHHFHHGHHHHHGGGGGGHGGGCDDE
@M02034:409:000000000-BFKT7:1:1104:10617:18986 1:N:0:32
AAAGTCGAGGTGCCTAAAGTGGCAACCCAGACTACGCAGGCTGTTGGTGGTGTAGAGCTTCCTGTAGCCGCATGGCGTTCGTACTTAAATATGGAACTAACCATTCCAATTTTCGCTGTCTCTTATACACATCTCCGAGCCCAAG
+
CCCCCFBCCCCCGGGGGGGGGGGHHHHGGHHGHHBEF?EG2FGHGHHEF?EFGGGAFGHHFHHGHFGHHGGGGGHGFGFFGEHHHHDBGHHHHG3EGHHHCGDGHHGHHHHHHHGGGGGHFHHHFHFHHHFFHHHDDC??DGH/?
@M02034:409:000000000-BFKT7:1:1104:5296:18992 1:N:0:32
AAAGTCGAGGTGCCTAAAGTGGCAACCCAGACT
+
BBBCBFCCCCCCGGGGGGGGGGGHHHHGGHHGH
@M02034:409:000000000-BFKT7:1:1104:8035:18994 1:N:0:32
AAAGTCGAGGTGCCTAAAGTGGCAACCCAGACTAATAAGCATGTTGGTGGTGTAGAGCTTCCTGTAGCCGCATGGCGTTCGTACTTAAATATGGAACTAACCATTCCAATTTTCGCTGTCTCTTATACACATCTCCGAGCCCACGAGAC
+
BBBABFBBBBBBGGGGGGGGGGGHHHHGGHHGH33F555BB5GGGHHEFGEFHHHBGHHHHHHHHHHGHGGGGGHHGGGGGGHHHHFGHHFHHGGHHHGHFHFHHHHHHHHHHHGGGFGFHHHHHHHHFHGHHHDHD@?CCGGGG?GGD
@M02034:409:000000000-BFKT7:1:1104:28424:18997 1:N:0:32
AAAGTCGAGGTGCCTAAAGTGGCAACCCAGACTCAGCTTCATGTTGGTGGTGTAGAGCTTCCTGTAGCCGCATGGCGTTCGTACTTAAATATGGAACTAACCATTCCAATTTTCGCTGTCTCTTATACACATCTCCGAGCCCACGAG
+
BABABF@ABDABCGGGGGGFFGGHFGGFDEDGH3FC3ABA55FGHHEAFEEFH3FF5DHHHGHHHHHHHCA0BEHHGGGFEFHEFH4FHGGFHH3FFGFF31@BFGFB4B?GHHGEED?FDFGDBE4GBEFCFGGFDC@F<CAAFGC
@M02034:409:000000000-BFKT7:1:1104:28819:19002 1:N:0:32
AAAGTCGAGGTGCCTAAAGTGGCAACCCAGACTACGCATTCTGTTGGTGGTGTAGAGCTTCCTGTAGCCGCATGGCGTTCGTACTTAAATATGGAACTAACCATTCCAATTTTCGCTGTCTCTTATACACATCTCCGAGCCCACGAGACC
+
BBBBBF@BBBBBGGGGGGGGGGGHHHHGGGHGHFHFGFGGGHHHHDGFGGGGHHHGEHGHHHHHHHHHHGG?EFHHGGGGGGFHHHFBGGFGHGFGHHHHHHBGFHHGFGHHHHGGGGGHHFGHFGGFGGBHHHHGD<<@FGHGG?CGGG
@M02034:409:000000000-BFKT7:1:1104:19592:19004 1:N:0:32
AAAGTCGAGGTGCCTAAAGTGGCAACCCAGACTACGGAGAAGGTTGGTGGTGTAGAGCTTCCTGTAGCCGCATGGCGTTCGTACTTAAATATGGAACTAACCATTCCAATTTTCGCTGTCTCTTATACACATCTCCGAGCCCACGAGACC
+
BBCBBFCCCCABGGGGGGGGGGGHFHHGGHHGHHHGGGGGHHHGGHGFFGEFHHHGGHHHHFHHHHHHHGGGGGHHGGGGGGHHHHHGHHHHHHDGHGHGHHHHHHGHHHHHHFEGGGGHHHHHFHHGHHGHHHHHGCFGGGHGGGGGGF
@M02034:409:000000000-BFKT7:1:1104:8045:19010 1:N:0:32
AAAGTCGAGGTGCCTAAAGTGGCAACCCAGACTAATAATCAGGTTGGTGGTGTAGAGCTTCCTGTAGCCGCATGGCGTTCGTACTTAAATATGGAACTAACCATTCCAATTTTCGCTGTCTCTTATACACATCTCCGAGCCCACGAGACC
+
CBCCCFCCCCCCGGGGGGGGGGGHHHHGGHHGHHHHHGHHHHHHHHGGGGFFHHHGHHHHHHHHHHHHHGGGGGHHGGGGGGHHHHFHGHFHHHHHHHHHHHHHHHHHHGHHHHGGGGGGHHHHHHFFGHFHHHHGGBCCFGHGGGGGGG
@M02034:409:000000000-BFKT7:1:1104:6804:19017 1:N:0:32
AAAGTCGAGGTGCCTAAAGTGCAGACTCAGAAGATTGTTGGTGGTGTAGAGCTTCCTGTAGCCGCATGGCGTTCGTACTTAAATATGGAACTAACCATTCCAATTTTCGCTGTCTCTTATACACATCTCCGAGCCCACGAGACCAGAGAG
+
BBBBBF@ADBAAFGGGGGGGFGHHFGFFHHCGHBHHHGGFDFGGGGHHHHHFHHHHHHHHHEHEFFGGHFFEGFEEHHHHGFBHHHHHHGFHGHGHHHHHHHGHHHHHGGGEEBFGHHHHHHEFGGGHHHFGGGGFEGF/CGGFHGHHGG
@M02034:409:000000000-BFKT7:1:1104:20715:19018 1:N:0:32
AAAGTCGAGGTGCCTAAAGTGGCAACCCAGACTAATAAGACGGTTGGTGGTGTAGAGCTTCCTGTAGCCGCATGGCGTTCGTACTTAAATATGGAACTAACCATTCCAATTTTCGCTGTCTCTTATACACATCTCCGAGCCCACGAGACC
+
CCCCCFBCCCBCGGGGGGGGGGGHHHHGGGHGHGGHHFBHDAFEFGCBFDGGHHH55FGHFFHHGFBFGGGEEGHEGEGGGE2FGHGFFHHHHG3FGGHHHHHGHHHGFHHHHG/EGGFGHHHHGH3GFHHHGHHFG/BFGGHGFGGDGG
@M02034:409:000000000-BFKT7:1:1104:19418:19022 1:N:0:32
AAAGTCGAGGTGCCTAAAGTGGCAACCCAGACTGGGGGGTCTGTTGGTGGTGTAGAGCTTCCTGTAGCCGCATGGCGTTCGTACTTAAATATGGAACTAACCATTCCAATTTTCGCTGTCTCTTATACACATCTCCGAGCCCACGAGACC
+
CCCCCFCCCCCDGGGGGGGFFGGHHHHGGHHGHHHHGGG<EGHHHHHDGGGGHHHFGHHHHHHHHHHGGGGFGGHHGGGGGGHHHHFGHHHHHHBDGGHHGHGGHGHGHHHHHHGGGGGHHGGGFFGFFFFGFGGBEAGGGGGGGGFFFF
@M02034:409:000000000-BFKT7:1:1104:22655:19025 1:N:0:32
AAAGTCGAGGTGCCTAAAGTGGCAACCCAGACTAAGAATGAGGTTGGTGGTGTAGAGCTTCCTGTAGCCGCATGGCGTTCGTACTTAAATATGGAACTAACCATTCCAATTTTCGCTGTCTCTTATACACATCTCCGAGCCCACGAGACC
+
CCCCCFCCCCCCGGGGGGGGGGGHHHHGGHHGHHHHHHHHGHHHGHGGGGFGHHHGHHHHHHHHHHHHHGGGGGHHGGGGGGHHHHFHHHHHHHFGEHGHHHHHHHGHGGHHHHGGGGGHHHHHGHHHGHHHHHFHGGGGGGHGGGGGGF
@M02034:409:000000000-BFKT7:1:1104:27106:19034 1:N:0:32
AAAGTCGAGGTGCCTAAAGTGGCAACCCAGACTAGTAATAGTGTTGGTGGTGTAGAGC
+
AAABAFABBBAAEGGGGFGBFFEFGGHGGGHGHHFF5DD55DFD5GAECEEE13DB55
@M02034:409:000000000-BFKT7:1:1104:4420:19035 1:N:0:32
AAAGTCGAGGTGCCTAAAGTGGCAACCCAGACTAATAATAATGTTGGTGGTGTAGAGCTTCCTGTAGCCGCATGGCGTTCGTACTTAAATATGGAACTAACCATTCCAATTTTCGCTGTCTCTTATACACATCTCCGAGCCCACGAGACC
+
AA>ABFBADBABGGGGCFGGGGGHHHHGGHGGHHHHHHHHHHHHGHHGFGEFHHHGGHHHHHHFHHHHHGEFGGHGEFGFEEHHHHFFGHHHGHFFFGFFHHHHHHGGHHHHHHGEGGGGHHGHFGFGFHFHHHDHDBC>DGHGGGGGGF
@M02034:409:000000000-BFKT7:1:1104:4487:19045 1:N:0:32
AAAGTCGAGGTGCCTAAAGTGGCAACCCAGACTCTTCCTCCTGTTGGTGGTGTAGAGCTTCCTGTAGCCGCATGGCGTTCGTACTTAAATATGGAACTAACCATTCCAATTTTCGCTGTCTCTTATACACATCTCCGAGCCCACGAGACC
+
BABAAFABBBBBGGGGGGGEBFEHFFGGGGHFHHH5GHGHHGGHHHHGGFGFFGHGHFFHFHHGHHHFGGG?EEGFEEEFGEGGHHHHHHFHHGFDFGGFBG3GHHFGHHHHGHGGGGGHHHHHHFEBDFG2GFBDFCC/@FEEGGFDDF
@M02034:409:000000000-BFKT7:1:1104:17984:19046 1:N:0:32
AAAGTCGAGGTGCCTAAAGTGGCAACCCAGACTGGGGGGGGGGTTGGTGGTGTAGAGCTTCCTGTAGCCGCATGGCGTTCGTACTTAAATATGGAACTAACCATTCCAATTTTCGCTGTCTCTTATACACATCTCCGAGCCCACGAGAC
+
BBBBBFBBBBABGGGGGGGFGGGGHDHGGHHGGHGHGGGGFFFFFFFAEF.AEFF/FFFFFFFFFFFFFFFBFDFADFF?FDFFFFFFFF//BF/BFFFFFFBBFFFFEFFFFB>AFFDBB/FFBBFFFFFB/9:BD9DFFFFFFFFDF
@M02034:409:000000000-BFKT7:1:1104:22417:19055 1:N:0:32
AAAGTCGAGGTGCCTAAAGTGGCAACCCAGACTCTTGGGCCTGTTGGTGGTGTAGAGCTTCCTGTAGCCGCATGGCGTTCGTACTTAAATATGGAACTAACCATTCCAATTTTCGCTGTCTCTTATACACATCTCCGAGCCCACGAGACC
+
CCCCCFABCCCCGGGGGGFGGGGHHHHGGHHGHFHHFHHHHGGHHHHFFGGGHHHGHHHHHHHHHHHGHGGGGGHHGGGGGGHHHHGHHHHHHHHHHHHHHHHHHHGHHHHHHHGGGGGHHHHHHHHHHHHHHHGHGCFGGGHGGGGGGG
@M02034:409:000000000-BFKT7:1:1104:22272:19058 1:N:0:32
AAAGTCGAGGTGCCTAAAGTGGCAACCCAGACTAATAATCAGGTTGGTGGTGTAGAGCTTCCTGTAGCCGCATGGCGTTCGTACTTAAATATGGAACTAACCATTCCAATTTTCGCTGTCTCTTATACACATCTCCGAGCCCACGAGACC
+
BBBBBFBBBBABGGGGFFGGGGGHHHHGGHHGHHHHHHHHHHHHGHGEFGEFHHHFHHHHHHHHHHGHHGGGGGHHGGGGGGHHHHHHHHFHHHGHFHHGHHHHHHHHHHHHHHGGGGGHHHHHEGFHFFFHGHGGGCCCGGGGGGGGGG
@M02034:409:000000000-BFKT7:1:1104:6870:19058 1:N:0:32
AAAGTCGAGGTGCCTAAAGTGGCAACCCAGACTACGAAGGAGGTTGGTGGTGTAGAGCTTCCTGTAGCCGCATGGCGTTCGTACTTAAATATGGAACTAACCATTCCAATTTTCGCTGTCTCTTATACACATCTCCGAGCCCACGAGACC
+
A@ABAFBABDBAGGGF4BGFGGFHHHGGGHHFHHH2EEFG2FFEGFE1AEEEGHGAEFHH5FBGGBFA3EFEFEE1EEEGGEFGGHHHFHFBFGB3EHFF303BB4FDHHHHH4>EFFBFHHHGBHHFFFHHGFF2E@/BCFFCDCCDDA
@M02034:409:000000000-BFKT7:1:1104:10826:19063 1:N:0:32
AAAGTCGAGGTGCCTAAAGTGGCAACCCAGACTCCGGCTAATGTTGGTGGTGTAGAGCTTCCTGTAGCCGCATGGCGTTCGTACTTAAATATGGAACTAACCATTCCAATTTTCGCTGTCTCTTATACACATCTCCGAGCCCACGAGACC
+
BABBBFBBBBBBFGGFFGGGGGGHHHFEGHHGHHHGGGGGCFGFHHHEFGEFHFGDFDHHHBGFGHGGGGFEFGHHGEGGGF2FFGGFGHFGFHFBGHHGGHGGBGFFHHHHHHGGGGFFFGHFFHFHECFHHGDDGCC?FEGGGGCFDC
@M02034:409:000000000-BFKT7:1:1104:17940:19065 1:N:0:32
AAAGTCGAGGTGCCTAAAGTGGCAACCCAGACTTCGGAGGGTGTTGGTGGTGTAGAGCTTCCTGTAGCCGCATGGCGTTCGTACTTAAATATGGAACTAACCATTCCAATTTTCGCTGTCTCTTATACACATCTCCGAGCCCACGAGACC
+
BBBBBFBADB?AGGGGGGGGGGGCGEHGGGHDFGHGGGEGGEFEEGHFGGEFGHHFGHHHHFHFHHHHHGGGGGHHGGGGFEBGHHGFGHGHHHFFHH3FGFEGHHHHHHHGHHGGGFBFHHHHHHHHHHHHHHFGGCGGGGHGGGGGGE
@M02034:409:000000000-BFKT7:1:1104:18101:19066 1:N:0:32
AAAGTCGAGGTGCCTAAAGTGGCAACCCAGACTCCTTGTGGTGTTGGTGGTGTAGAGCTTCCTGTAGCCGCATGGCGTTCGTACTTAAATATGGAACTAACCATTCCAATTTTCGCTGTCTCTTATACACATCTCCGAGCCCACGAGACC
+
CCCCCFCCCCCCGGGGGGGGGGGHHHHGGHHGHHHHHHHHGHGHGHHEFGEFGHHFHHHHHHHHHHHHHGGGGGHHGGGGGFHHHHHHHHHHHHGHHHHHHHGHHHGGHHHHHHGGGGGHHHHHHHHHHHHHHHHHGDCFGGHGGGGGGF
@M02034:409:000000000-BFKT7:1:1104:24164:19072 1:N:0:32
AAAGTCGAGGTGCCTAAAGTGGCAACCCAGACTCAGCATCCTGTTGGTGGTGTAGAGCTTCCTGTAGCCGCATGGCGTTCGTACTTAAATATGGAACTAACCATTCCAATTTTCGCTGTCTCTTATACACATCTCCGAGCCCACGAGAC
+
A3AAAFBBBBBBGGGGGGGGGGGHHHHGGHHGHHHHHHHHHHHHGHEFFGEFGFGAFFDGFHHHHFFFHGGEEGHFFEGGGFFEHHHHGHHHGF33FGEFEG3GFEHEFGGHHEE/EDE3FHHFFF?FFFB?CFG2B/<BCFAFC@@D?
@M02034:409:000000000-BFKT7:1:1104:2767:19074 1:N:0:32
AAAGTCGAGGTGCCTAAAGTGGCAACCCAGACTAAGACTGGTGTTGGTGGTGTAGAGCTTCCTGTAGCCGCATGGCGTTCGTACTTAAATATGGAACTAACCATTCCATTTTCGCTGTCTCTTATACACATCTCCGAGCCCACGAGACCA
+
AAAA>B>>DB2AGGG5EAGFGFFGGFFGGHHDHHHHHHHHHBGHEFHEFFGGHHHEGGHHHHHHHFGGFGGGGGCEEGGGG>EFEHFHHHGGGHBBEGHBFHHHHHBFGHHHHGEGGFHHHHHHHDEGBFHHHFDDCC@BFHGGGGGGFC
@M02034:409:000000000-BFKT7:1:1104:14212:19075 1:N:0:32
AAAGTCGAGGTGCCTAAAGTGGCAACCCAGACTTGTGATAAGGTTGGTGGTGTAGAGCTTCCTGTAGCCGCATGGCGTTCGTACTTAAATATGGAACTAACCATTCCAATTTTCGCTGTCTCTATACACATCTCCGAGCCCACGAGACCA
+
CCCCCFCCCCCCGGGGGGGGGGGHHHHGGHHGHHHHHFGHHHHHHHGGGGFGHHHDGHHHHHHHHHHHHGGGGGHHGGGGGGHHHHHHHHHHHHGFHHHGHHHFHHFHHHHHHFGGGGGHHGHHHHGHHGHGHHHGCGGGGHGGGGGGGE
@M02034:409:000000000-BFKT7:1:1104:10815:19077 1:N:0:32
AAAGTCGAGGTGCCTAAAGTGGCAACCCAGACTCCGGCTAATGTTGGTGGTGTAGAGCTTCCTGTAGCCGCATGGCGTTCGTACTTAAATATGGAACTAACCATTCCAATTTTCGCTGTCTCTTATACACATCTCCGAGCCCACGAGACC
+
CCCCCFBCBCCCGGGGGGGGGGGHHHHGGHHGHHHGGGGGHHHGHHHFFGGGHHGHHHHHHHHHHHHGHGGFGGHHGGGGGGHHGHHHHHFHHHGGGHGHGHHHHHGHHHHHHHGGGGEGHFHHGHFHHHGFHHGDECGCFGHGGGGGGF
@M02034:409:000000000-BFKT7:1:1104:14195:19083 1:N:0:32
AAAGTCGAGGTGCCTAAAGTGGCAACCCAGACTTGTGATAAGGTTGGTGGTGTAGAGCTTCCTGTAGCCGCATGGCGTTCGTACTTAAATATGGAACTAACCATTCCAATTTTCGCTGTCTCTATACACATCTCCGAGCCCACGAGACCA
+
AAABBFAA@A>AGGGGGGGGGGGFGGHGGHHGHHHDGHHHHHHHGGGGGGGFHHHEFHGHHHHHHHHHHGGGGGHHGGGGGGFHHHGGHHHGHF@@FGHHHHFHHHGHFHHHHHGGGGGHHHHHHHFGHHGFHEGGCGGCCHGGGGGGGG
@M02034:409:000000000-BFKT7:1:1104:19431:19086 1:N:0:32
AAAGTCGAGGTGCCTAAATTGGCAACCCAGACTGATACTCCGGTTGGTGGTGTAGAGCTTCCTGTAGCCGCATGGCGTTCGTACTTAAATATGGAACTAACCATTCCAATTTTCGCTGTCTCTTATACACATCTCCGAGCCCACGAGACC
+
CCCCCFCCCCACGGGGGGGGGGHHHHHGGHHGHHHHHHHHHGGGGGGGFGEGHGHFGHHHHHHHHHHHHGGGGGHHGGGGGGHHHHHHHHHHHHFGHHHHHHHHHHHHHHHHHHGGGGFGHHHHHHHHFHHHHGGHG@DGGGHGGGGGGE
@M02034:409:000000000-BFKT7:1:1104:18073:19088 1:N:0:32
AAAGTCGAGGTGCCTAAAGTGGCAACCCAGACTAAGAAGGATGTTGGTGGTGTAGAGCTTCCTGTAGCCGCATGGCGTTCGTACTTAAATATGGAACTAACCATTCCAATTTTCGCTGTCTCTTATACACATCTCCGAGCCCACGAGACC
+
CCCCCFCCDCCCGGGGGGGGGGGHHHHGGHGGHHH3FHH2FGHHHHHEFGGGHHHGHHHHHHHHHHHHHGGGGGHHGGGGGGHHHHHGHHHHHHGHHHHHHHHHHHGHHHHHHHGGGGGHHHHHHHHHHHHHGHHHG/@CGGHGGGGGGA
@M02034:409:000000000-BFKT7:1:1104:8808:19091 1:N:0:32
AAAGTCGAGGTGCCTAAAGTGGCAACCCAGACTATTAATCATGTTGGTGGTGTAGAGCTTCCTGTAGCCGCATGGCGTTCGTACTTAAATATGGAACTAACCATTCCAATTTTCGCTGTCTCTTATACACATCTCCGAGCCCACGAGACC
+
BBBBBFBBBBABGGGGGGGGGGGGHHHGGHHAGHHHHHHHHHHHHHHGGGGGHHHFHHHHHHHHHHFGHGGGGGHHGGGGGGHHHHHGHHHHHHFGHHHHHHGGHHHFHHHHHHGGGGGHHHHHGHGHHHFHHHHGGCFGGGHGGGCGGF
@M02034:409:000000000-BFKT7:1:1104:27919:19091 1:N:0:32
AAAGTCGAGGTGCCTAAAGTGGCAACCCAGACTACGATGGGGGTTGGTGGTGTAGAGCTTCCTGTAGCCGCATGGCGTTCGTACTTAAATATGGAACTAACCATTCCAATTTTCGCTGTCTCTTATACACATCTCCGAGCCCACGAGACC
+
CCCCCFCCBCBBGGG5GGGGGGGHHHHGGHHGHHHGGHGGHGGEEEFEGGGFHHHHGHHHHHHHHHHHHGGGGGHHGGGGGFHHHHGGHHBHHFEHHHHHHHHHHHHHHHHHHHGGGGGHHHHHHHHHHHHHFHHGGFGGGGHGGGGGGG
@M02034:409:000000000-BFKT7:1:1104:10652:19092 1:N:0:32
AAAGTCGAGGTGCCTAAAGTGGCAACCCAGGGTCCTGTTGGTGGTGTAGAGCTTCCTGTAGCCGCATGGCGTTCGTACTTAAATATGGAACTAACCATTCCAATTTTCGCTGTCTCTTATACACATCTCCGAGCCCACGAGACCAGAGAG
+
CCCCCFCBCCCCGGGGGGGGGGGHHHHGGHGGHHHHHHGHHGGGGGHHHHHHHHHHHHGHHHHGGGFGHGGFGGGGHHHHFFHHHHHGGGFHGHHHGHHGHHHGHHHFEFEEFHHHHHHHHEGHHHHHHHGGGGGAGGGBDGGGHHHHGG
@M02034:409:000000000-BFKT7:1:1104:28971:19094 1:N:0:32
AAAGTCGAGGTGCCTAAAGTGGCAACCCAGACTGGGGCGGCTGTTGGTGGTGTAGAGCTTCCTGTAGCCGCATGGCGTTCGTACTTAAATATGGAACTAACCATTCCAATTTTCGCTGTCTCTTATACACATCTCCGAGCCCACGAGACC
+
CBCCCFCCCDBBGGGGGGGFGGGHHHHGGHHGHHHHGGFGGGGHHHHEFG1FGHHHHHHHHHHGGHHGHFGFGGHHGGGGFEHHHHHHHHHHHHFGHHHHHHGGFHGHHHHHHHFFGGGGHHHHHHHGHFHHHHFFE-@@FEHGFCGGGG
@M02034:409:000000000-BFKT7:1:1104:23608:19098 1:N:0:32
AAAGTCGAGGTGCCTAAAGTGGCAACCCAGACTAATAATCAGGTTGGTGGTGTAGAGCTTCCTGTAGCCGCATGGCGTTCGTACTTAAATATGGAACTAACCATTCCAATTTTCGCTGTCTCTTATACACATCTCCGAGCCCACGAGACC
+
BBABBFBBBDABGGGGGGGGFGGHHHHGGHHGHHHHHDGHHFHGGFEEGGGGHFHDFGFHHFHHHHHHHGGEEGHHGGGGGGHHHHGGHHHGHHFGHHHGHHHGHHHH4GHHHHGGGGGGHGHHGHEHFHEHFFGGF@DCGGHGGGCDGG
@M02034:409:000000000-BFKT7:1:1104:13279:19103 1:N:0:32
AAAGTCGAGGTGCCTAAAGTGGCAACCCAGACTAAGGATGAGGTTGGTGGTGTAGAGCTTCCTGTAGCCGCATGGCGTTCGTACTTAAATATGGAACTAACCATTCCAATTTTCGCTGTCTCTTATACACATCTCCGAGCCCACGAGACC
+
BBBBBFABBBBBGGGGGGGGGGGHHHHGGHHGHGHHHDFH3AGHF2EEGCFEGGHA55GHDGHHH5FGGGGEFGHFGGGGGA2FGGF@DGGFHB3GFHHHHHDFGDFGFGHHHGEGGEGHHHHHGHFFHHGHHHHEG@CGCGHGGGGGGG
@M02034:409:000000000-BFKT7:1:1104:4452:19105 1:N:0:32
AAAGTCGAGGTGCCTAAAGTGGCAACCCAGACTCCGAAGGGGGTTGGTGGTGTAGAGCTTCCTGTAGCCGCATGGCGTTCGTACTTAAATATGGAACTAACCATTCCAATTTTCGCTGTCTCTTATACACATCTCCGAGCCCACGAGACC
+
BBBBBFAABBBBGGGGGGGGGGGHHHHGGHHGHHGGGDEE2EEEAFGFGGFFGHHHHHHHHHHHHGHHHGGGGGHHGGGGGGEHHHGHGHGGHFFFHHHHHHHHHHFHHHHHHHGGGGGHHHHHGHGGFGFHHHFFGDFGGGHGGGGGCE
@M02034:409:000000000-BFKT7:1:1104:22703:19109 1:N:0:32
AAAGTCGAGGTGCCTAAAGTGGCAACCCAGACTAAGAATGAGGTTGGTGGTGTAGAGCTTCCTGTAGCCGCATGGCGTTCGTACTTAAATATGGAACTAACCATTCCAATTTTCGCTGTCTCTTATACACATCTCCGAGCCCACGAGACC
+
AAAAAFAA1DAAGGGGGGGG1GF0GHHGGHHGHHHHHHHHHHGHG0AEF/AFGHHGGHHHHGHHHHHHGGGGGGHHGGGGGFFHHG2BGH@GGFD1BGBGGHHHGHGG2GGHHH?EFEGGFHHHFHFGGHDHHHGHGC/CCEHGGCCGGG
@M02034:409:000000000-BFKT7:1:1104:21730:19115 1:N:0:32
AAAGTCGAGGTGCCTAAAGTGGCAACCCAGACTCAGAATCTGGTTGGTGGTGTAGAGCTTCCTGTAGCCGCATGGCGTTCGTACTTAAATATGGAACTAACCATTCCAATTTTCGCTGTCTCTTATACACATCTCCGAGCCCACGAGACC
+
BCCCBFCBCCBCGGGGGGGFGGGHHHHGGHHGHHHHHHHHHHHHHGGEFGEFHHHGGHHHGHHHHHHHHGGGGGHHGGGGGGHHHHHHGHHHHHGHFGFHHHGHHHHHHHHHHHGGGGGHHHHHHHGHGFHHHHGHF@GCGGHGGGGGGE
@M02034:409:000000000-BFKT7:1:1104:23586:19116 1:N:0:32
AAAGTCGAGGTGCCTAAAGTGGCAACCCAGACTGCGGGTTCGGTTGGTGGTGTAGAGCTTCCTGTAGCCGCATGGCGTTCGTACTTAAATATGGAACTAACCATTCCAATTTTCGCTGTCTCTTATACACATCTC
+
BBBCCFBCCCCCGGGGGGGGGGGHHHHGGHGFHC32FGG220EF1EE1AAEFFAGB@5FE5BF@B5D5@EE/BEF1>>EEE>2??FHD3BGBE333FGHH303BB4B44FDGFDCCF?<@GFFG>D>>G22FGDG
@M02034:409:000000000-BFKT7:1:1104:3097:19119 1:N:0:32
AAAGTCGAGGTGCCTAAAGTGGCAACCCAGACTCCTTAGAAGGTTGGTGGTGTAGAGCTTCCTGTAGCCGCATGGCGTTCGTACTTAAATATGGAACTAACCATTCCAATTTTCGCTGTCTCTTATACACATCTCCGAGCCCACGAGACC
+
BBBBBFBBBBABGGGGGGGGGGGHHHHGGHHGHHHHHHHGHHHHGHGEFG1FHHHFHHHHHGHHGHHHHGGGEGHFGGGGGEGGGGGGHHGHGHEGGHHHHGHHHHHGHHHHHHGGGGGFHHHGFGFGGHHHHHHHFBDFGGHGCGGGGG
@M02034:409:000000000-BFKT7:1:1104:20019:19120 1:N:0:32
AAAGTCGAGGTGCCTAAAGTGGCAACCCAGACTGGGGGTAATGTTGGTGGTGTAGAGCTTCCTGTAGCCGCATGGCGTTCGTACTTAAATATGGAACTAACCATTCCAATTTTCGCTGTCTCTTATACACATCTCCGAGCCCACGAGACC
+
CCCCCFCCCCBBGGGGGGGFGGGHHHHGGHHGHHHHGGGGHHHHHHHFFGEFGHHGGHHHHHHHHHHHHGGGGGHHGEGGGGHHHHHHHHHHHHGFGHHHHHGHHHHHHHHHHHGGGGGHHHHHHHHH3GGHHHHHGGGGGGHGGGGGGG
@M02034:409:000000000-BFKT7:1:1104:14795:19121 1:N:0:32
AAAGTCGAGGTGCCTAAAGTGGCAACCCAGACTCAGCGTTCGGTTG
+
CCCCCFBCCCCCGGGGGGGGGGGHHHHGGHHGHC3F3BAA2AFF2F
@M02034:409:000000000-BFKT7:1:1104:14129:19121 1:N:0:32
AAAGTCGAGGTGCCTAAAGTGGCAACCCAGACTTCTCCGCATGTTGGTGGTGTAGAGCTTCCTGTAGCCGCATGGCGTTCGTACTTAAATATGGAACTAACCATTCCAATTTTCGCTGTCTCTTATACACATCTCCGAGCCCACGAGACC
+
CCCDCFBCCDCDGGGGGGGGGGGHHHHGGHHGHHHHHHGGEFGHHHHFFGEGHHHFGHHHHHHHHHHHHGGGGGHHGGGGGGHHHHHFHHHHHHFFFHHHHHHHHHFGHHHHHHGGGGGHHHHHHHHHHHHHHHHGGFFGGGHGGGGDGG
@M02034:409:000000000-BFKT7:1:1104:22794:19128 1:N:0:32
AAAGTCGAGGTGCCTAAAGTGGCAACCCAGACTCATCGGGGGGTTGGTGGTGTAGAGCTTCCTGTAGCCGCATGGCGTTCGTACTTAAATATGGAACTAACCATTCCAATTTTCGCTGTCTCTTATACACATCTCCGAGCCCACGAGACC
+
BBCCAFCCCCCCGGGGGGGGGGGHHHHGGHHGHHHHHHGGGGGGGGGGGGDFHHHGHHHHHHHHHHHHHGGGGGHHGGGGGGEHHHGGGHHHHHFHFHGGHFHGGGGFFGGGGGGGGGGGGGGGFFFFFGGGFGFFD>FAFFFFFFFFDF
@M02034:409:000000000-BFKT7:1:1104:23572:19131 1:N:0:32
AAAGTCGAGGTGCCTAAAGTGGCAACCCAGACTGGGGGGTGTGTTGGTGGTGTAGAGCTTCCTGTAGCCGCATGGCGTTCGTACTTAAATATGGAACTAACCATTCCAATTTTCGCTGTCTCTTATACACATCTCCGAGCCCACGAGACC
+
BBBBBFBBBBABGFGGGGGGGGGFHHHGGH22FGGGFGGEEGGHHHHBFGDCGFG2FGGHFHHHFFHHGGG/DFHFGCCFFA/GGHDDFHHHHH0<CGGHFFBFHHC0:GCHHGCGGDEFGGGG9BF0BF0FGGGBE:DACGFFFFFDFF
@M02034:409:000000000-BFKT7:1:1104:16127:19131 1:N:0:32
AAAGTCGAGGTGCCTAAAGTGGCAACCCAGACTGCGCCTCAGGTTGGTGGTGTAGAGCTTCCTGTAGCCGCATGGCGTTCGTACTTAAATATGGAACTAACCATTCCAATTTTCGCTGTCTCTTATACACATCTCCGAGCCCACGAGACC
+
CCCCCFCCCCCCGGGGGGGGGGGHHHHGGHHGHHHGGGGGHHHGGHGEFGEFHHHFGHHHHHHHHHHHHGGGGGHHGGGGGGGHHHHHHHHHHHBFHHHHHHHHHHGHHHHHHHGGGGGHHHHHHHHHGGGHHHHHGDGGGGHGGGGGGE
@M02034:409:000000000-BFKT7:1:1104:14945:19138 1:N:0:32
AAAGTCGAGGTGCCTAAAGTGGCAACCCAGACTAATAATAAGGTTGGTGGTGTAGAGCTTCCTGTAGCCGCATGGCGTTCGTACTTAAATATGGAACTAACCATTCCAATTTTCGCTGTCTCTTATACACATCTCCGAGCCCACGAGACC
+
CCCCBFCCCCABGGGGGGGGGGGHHHHGGHHGHHHHHHHHGGHGGHGGGGEFGHHFGHHHHHHHHHGHHGGEGGHHGGGGGEHGHHFHHHHHHHGFFFGFGHFGHHFFHHHHHFGGGGFHHGHHFHHHGHGFFGGFD>BDGGHGGGGDGF
@M02034:409:000000000-BFKT7:1:1104:25786:19141 1:N:0:32
AAAGTCGAGGTGCCTAAAGTGGCAACCCAGACTACGTGTCCTGTTGGTGGTGTAGAGCTTCCTGTAGCCGCATGGCGTTCGTACTTAAATATGGAACTAACCATTCCAATTTTCGCTGTCTCTTATACACATCTCCGAGCCCACGAGACC
+
BBBBBFABBBABGGGGGGGGGGGFGHFGFHHGHHHDHHHHHHHHHHGAFEEFHGHFGBGGHFHHGHHHHGFEEGHFEEFFFEFEGHFFHHGHHHBGHGHHHHFGHHHFFHHHHHFGGGGHHHHHDGHHGHHFHHH2C/BCGGHGGCGGGF
@M02034:409:000000000-BFKT7:1:1104:22531:19141 1:N:0:32
AAAGTCGAGGTGCCTAAAGTGGCAACCCAGACTAGTGGGAAGGTTGGTGGTGTAGAGCTTCCTGTAGCCGCATGGCGTTCGTACTTAAATATGGAACTAACCATTCCAATTTTCGCTGTCTCTTATACACATCTCCGAGCCCACGAGACC
+
BBBBBFBBBBBBGGGGGGGGGGGHHHHGGHHGHDGFFFA23AEGH222A1FCGFG555FGDHH5GAGAEAE>EEFAEEEFAEFEGGH3DEGFHB@@FGHHCC3FFDEF?GHHHH?FGEEHHHHHDHDHHFDGGHH2B/</DGCCFGGGGE
@M02034:409:000000000-BFKT7:1:1104:13580:19143 1:N:0:32
AAAGTCGAGGTGCCTAAAGTGGCAACCCAGACTAAGCCTGATGTTGGTGGTGTAGAGCTTCCTGTAGCCGCATGGCGTTCGTACTTAAATATGGAACTAACCATTCCAATTTTCGCTGTCTCTTATACACATCTCCGAGCCCACGAGACC
+
BCCCCFCCCCCCGGGGGGGGGGGHHHHGGHHGHHFHBCGH2FHHGD2BC2EAADG55AGGFHHHHFFEGFEEEFFCEEEFF>BGGFH3@GHFHFFGFHHHBG3FGEHBEGGHHH?FGEEHEHHHHHHHHHHHHHHFCBCCCEFFGCCDGF
@M02034:409:000000000-BFKT7:1:1104:23958:19158 1:N:0:32
AAAGTCGAGGTGCCTAAAGTGGCAACCCAGACTACTAAGCAGGTTGGTGGTGTAGAGCTTCCTGTAGCCGCATGGCGTTCGTACTTAAATATGGAACTAACCATTCCAATTTTCGCTGTCTCTTATACACATCTCCGAGCCCACGAGACC
+
AA?>ADAADD>ACCGGGGGGC1FCEACAFC0FCGFGFF10GFCGFCEBA/BBGFFADGFGHEHFGHEGHGECEEHHGEEFE?>F>GFGGHFGHF1GFGHHEFFBGHHF2FGHGFCGGC?F>FGFFFHGFGGFFGH1CBCG@FFGGCCGGF
@M02034:409:000000000-BFKT7:1:1104:7936:19162 1:N:0:32
AAAGTCGAGGTGCTAAAGTGGCAACCCAGACTAAGAATGAGGTTGGTGGTGTAGAGCTTCCTGTAGCCGCATGGCGTTCGTACTTAAATATGGAACTAACCATTCCAATTTTCGCTGTCTCTTATACACATCTCCGAGCCCACGAGACCA
+
A1AAAF?A?D1AGGDGGGGGCFHFHHGC0AF1FGFHBHEGHBGGHGGGE/BGFHHHFHHGHHHHHHHHGGCGGHF@EEFGEHFGGBGHHHHEHGFHHFBGHHHHHHHEHHHHHGEGGGHHHHHHHHFHHHHFGHHG?C/B/FFCGGGGGG
@M02034:409:000000000-BFKT7:1:1104:26182:19164 1:N:0:32
AAAGTCGAGGTGCCTAAAGTGGCAACCCAGACTAATCATTGTGTTGGTGGTGTAGAGCTTCCTGTAGCCGCATGGCGTTCGTACTTAAATATGGAACTAACCATTCCAATTTTCGCTGTCTCTTATACACATCTCCGAGCCCACGAGACC
+
BBBBBF?ADBAAGGGGGGGGGGGHHHHGGHHEHDDGHHHHHHHHHHHFGGGGHGHFFGHHGHHHHGHGHGGEFGGHFGGGGGHHHHFFHHHHHHFGFHFEFHFGHFHHHHHGHHGGGGGEFGHHFHGHGHGGHGFGFCCCGGHGGGGGGG
@M02034:409:000000000-BFKT7:1:1104:10556:19164 1:N:0:32
AAAGTCGAGGTGCCTACAGTGGCAACCCAGACTCATCCGCCTGTTGGTGGTGTAGAGCTTCCTGTAGCCGCATGGCGTTCGTACTTAAATATGGAACTAACCATTCCAATTTTCGCTGTCTCTTATACACATCTCCGAGCCCACGAGACC
+
BBBBBFB?DDBBGGGG4BGDFGGHHHHGGHHGHHHHHHGGGGHDHFHEFFEEH3GGGHHHHHHHHDGFHGGEEFFHGGGGGGHHHHHH3GHHHF3FGHGBFHGFHHGFHHHHHGGGGGGHHEHHEHDFBBFHGHDGDC/<BGAFG/AEDF
@M02034:409:000000000-BFKT7:1:1104:11436:19165 1:N:0:32
AAAGTCGAGGTGCCTAAAGTGGCAACCCAGACTAATAATCAGGTTGGTGGTGTAGAGCTTCCTGTAGCCGCATGGCGTTCGTACTTAAATATGGAACTAACCATTCCAATTTTCGCTGTCTCTTATACACATCTCCGAGCCCACG
+
AAAAAFAABBABGGGGGGGGGCFFGHHGAGHCGHHBFFEF5BBABFEEFEEGFGD5DFHHFFGFGDDAAEGGEEGGGGFEFGGEFGH3BFGGGH33FHFCFHDGHHHHHHGHHHGGGGGFFHGE4GDF?CGHH?DFE<@DDF/<<
@M02034:409:000000000-BFKT7:1:1104:5008:19167 1:N:0:32
AAAGTCGAGGTGCCTAAAGTGGCAACCCAGACTCCGCCTAATGTTGGTGGTGTAGAGCTTCCTGTAGCCGCATGGCGTTCGTACTTAAATATGGAACTAACCATTCCAATTTTCGCTGTCTCTTATACACATCTCCGAGCCCACGAGACC
+
ABAAAFAADDBBGGGGGGGGGAFEGGFAGDHGHHHGGG?EGGGHHHGEFEABFFGFGFHHHGHFFGGGHGG>EFHHGEGGGEHHFHHGHHBFGHDHHGHGHHFFDFF4FGHHHGECFDEBGGGDBDGHGHEHHFFHF>>@DFHGGGGDDG
@M02034:409:000000000-BFKT7:1:1104:5607:19168 1:N:0:32
AAAGTCGAGGTGCCTAAAGTGGCAACCCAGACTCAGAAGAATGTTGGTGGTGTAGAGCTTCCTGTAGCCGCATGGCGTTCGTACTTAAATATGGAACTAACCATTCCAATTTTCGCTGTCTCTTATACACATCTCCGAGCCCACGAGACC
+
AAA?AFBADD>AFGGGFGGGDDFHFGHGGDEEHHGHHHGHHHHHFDGEFGAFGHHBGHHHHFHEHHHHHG0AEEHHGGGFGG2EHF4BFGGHHF@GFHBGHHHHHGHHHHGHHHEGGCFGGGFHHHGHBHFHHFFDE@C<DGHGG?DFGE
@M02034:409:000000000-BFKT7:1:1104:6628:19175 1:N:0:32
AAAGTCGAGGTGCCTAAAGTGGCAACCCAGACTCAGAATAATGTTGGTGGTGTAGAGCTTCCTGTAGCCGCATGGCGTTCGTACTTAAATATGGAACTAACCATTCCAATTTTCGCTGTCTCTTATACACATCTCCGAGCCCACGAGACC
+
ABBBBFBB3A>AGGGGGFGGGGFFGHHGGGHGHHHGBFFHFGFGGGHFGCEFHHHGHHHHHHHHHHHGHGGEGEHHGFGGGGFHHHGGHHGHHFFGGFFGHHHHHGHHHHHHHHGGGGFHHHHHFHHHHHFFFGFGD@DCCGHFC/CEGG
@M02034:409:000000000-BFKT7:1:1104:12687:19176 1:N:0:32
AAAGTCGAGGTGCCTAAAGTGGCAACCCAGACTTGTGCTCGGGTTGGTGGTGTAGAGCTTCCTGTAGCCGCATGGCGTTCGTACTTAAATATGGAACTAACCATTCCAATTTTCGCTGTCTCTTATACACATCTCCGAGCCCACGAGACC
+
AABCAFBBCDBCGGGGGGGGFGGHHHHGGHHGHHGHHHHHGGGAFEGEFGEFGGGFFFGHEGHHHFHGHEGEFGHGEGGGGGHHHHGHHHHHHHGFGHFGFG3FHDGGHHHHHBFDGGGGHHGHFHHHHFFHHHFDC?DGGGHGGGGGGE
@M02034:409:000000000-BFKT7:1:1104:24995:19176 1:N:0:32
AAAGTCGAGGTGCCTAAAGTGGCAACCCAGACTAATAATCCTGTTGGTGGTGTAGAGCTTCCTGTAGCCGCATGGCGTTCGTACTTAAATATGGAACTAACCATTCCAATTTTCGCTGTCTCTTATACACATCTCCGAGCCCACGAGACC
+
A?ABBFBBBBAAGGGGGGGGGGGHHHHGGHDGHHGHGHHHHHGHGEGEFFEFHHHGHHHHHGHHHHHHHGGGGGHHGGGGGGFHHHGGGHHHGFFGFGGHHHHHGHHHHHHHHHGGGGGFHHHHGH4FHHFHFHHHGCCCGGHGG?FDGG
@M02034:409:000000000-BFKT7:1:1104:22019:19178 1:N:0:32
AAAGTCGAGGTGCCTAAAGTGGCAACCCAGACTCCTGGGAGTGTTGGTGGTGTAGAGCTTCCTGTAGCCGCATGGCGTTCGTACTTAAATATGGAACTAACCATTCCAATTTTCGCTGTCTCTTATACACATCTCCGAGCCCACGAGACC
+
BCCCCFCCCCCCGGGGGGGGGGGHHHHGGHHGHHHHHHGGGGHHHHHGFGEGHHHGHHHHHHHHHHHHHGGGEGHHGGGGGGHHHHHHHHHHHHGHHHHGHHHHHHGHHHHHHHGGGGGHHHHHHHHHGHHHHHHHGGCGGGHGGGGGGG
@M02034:409:000000000-BFKT7:1:1104:24812:19180 1:N:0:32
AAAGTCGAGGTGCCTAAAGTGGCAACCCAGACTAATAAGTCTGTTGGTGGTGTAGAGCTTCCTGTAGCCGCATGGCGTTCGTACTTAAATATGGAACTAACCATTCCAATTTTCGCTGTCTCTTATACACATCTCCGAGCCCACGAGACC
+
CCCCCFCCCCCCGGGGGGGGGGGHHHHGGGHGHHBGHHGFHGHHHHHGFGEFHGHGHHHHHHHHHHHHHGGEGGHHGGGGGGGHHH4GGHHHHHFFHHHHHHHHHHGHGGHHHHGGGGGHHHHHGHGHFHFHHHFGG?DGGGHGCCDDFF
@M02034:409:000000000-BFKT7:1:1104:26530:19181 1:N:0:32
AAAGTCGAGGTGCCTAAAGTGGCAACCCAGACTACGCATAATGTTGGTGGTGTAGAGCTTCCTGTAGCCGCATGGCGTTCGTACTTAAATATGGAACTAACCATTCCAATTTTCGCTGTCTCTTATACACATCTCCGAGCCCACGAGACC
+
CCCCCFCCCCBCGGGGGGGGGGGHHHHGGHHGH33E2E22B5FGGHHEFGEFHHHHHHHHHHHHHHHHHGGGFGHHGGGGGGHHHHHHHHHHHHHHHHHHHHGHHHGHHHHHHHGGGGGHHHHHHHHHGHHHHHFHGCGGGGHGGGGGGG
@M02034:409:000000000-BFKT7:1:1104:5622:19181 1:N:0:32
AAAGTCGAGGTGCCTAAAGTGGCAACCCAGACTCAGAAGAATGTTGGTGGTGTAGAGCTTCCTGTAGCCGCATGGCGTTCGTACTTAAATATGGAACTAACCATTCCAATTTTCGCTGTCTCTTATACACATCTCCGAGCCCACGAGACC
+
AABB>DAADDAAGGGGFGGGGGGHHHHGGHHGHHHHHHHCBFGDFFHEFEEFFGGGGFHHHHHHHGHHHGGEEFFGGGGGGEHHGHHHHHHHHHHFHHFGHHFGHHFHHHHHHHGGGGGHHHHHGHHHFHGHHGFGGF/BDGHGGGFDGG
@M02034:409:000000000-BFKT7:1:1104:18384:19186 1:N:0:32
AAAGTCGAGGTGCCTAAAGTGGCAACCCAGACTAATAGGAATGTTGGTGGTGTAGAGCTTCCTGTAGCCGCATGGCGTTCGTACTTAAATATGGAACTAACCATTCCAATTTTCGCTGTCTCTTATACACATCTCCGAGCCCACGAGACC
+
CCCCCFCCCCBBGGGGGGGGGGGHHHHGGHHGHHHHHHHHHHHGHHHEFGEGHHHGGHHHHHHHHHHHHGGGGGHHGGGGGGHHHHHHHHHHHHHHHHGHHHHHHHGHHHHHHHGGGGGHHHHHHHHHGHFHHHFGD/CFGGHGGGGGGE
@M02034:409:000000000-BFKT7:1:1104:27490:19187 1:N:0:32
AAAGTCGAGGTGCCTAAAGTGGCAACCCAGACTACTACGACGGTTGGTGGTGTAGAGCTTCCTGTAGCCGCATGGCGTTCGTACTTAAATATGGAACTAACCATTCCAATTTTCGCTGTCTCTTATACACATCTCCGCGCCCACGAGACC
+
AA11ABAA?DAAGGGGGGGFBEE0AGH0FGCFHHHDFHA/EE/AF/AF/AAAGHH21FGH1EH@BFDFHEEGGGHHGGGGEFEGFHHGHHGHHB1EGHHGHHBFFFFG2BGHHHGGGBCDDDFFFGHGHFFFFHHH?/>@CGCCCCGGCF
@M02034:409:000000000-BFKT7:1:1104:14582:19187 1:N:0:32
AAAGTCGAGGTGCCTAAAGTGGCAACCCAGACTAATACGAAGGTTGGTGGTGTAGAGCTTCCTGTAGCCGCATGGCGTTCGTACTTAAATATGGAACTAACCATTCCAATTTTCGCTGTCTCTTATACACATCTCCGAGCCCACGAGACC
+
BBBBBFBBBBABGGGGGGGFGGGHHHHGGHHGHHHHHHHG2FGHGHGGGGEFHHHFGHHHHHHHHHHHHGGGGGHHGGGGGGHHHHHGHHFHHGGHHHHHHHHHHHHHHHHHHHGGGGGGHHHHFHHHGHGHHHHHGDGGGGHGGGGGGC
@M02034:409:000000000-BFKT7:1:1104:4196:19194 1:N:0:32
AAAGTCGAGGTGCCTAAAGTGGCAACCCAGACTCAGAATACGGTTGGTGGTGTAGAGCTTCCTGTAGCCGCATGGCGTTCGTACTTAAATATGGAACTAACCATTCCAATTTTCGCTGTCTCTTATACACATCTCCGAGCCCACGAGACC
+
BBBBBFA@DBABGGGGGGGGGGGHFGHFGHHGHGC3FHHHHHDGFGCEFFGGHHHHHHHHHHHGHHHHHGGGGGHHGGGGGGHHHHHGHHHHHHEGHHHGHHFHHHFHHHHHHHGGGGGHHHHHHHHHFHHGHHFHG/CDGGHGGGGGGG
@M02034:409:000000000-BFKT7:1:1104:6259:19195 1:N:0:32
AAAGTCGAGGTGCCTAAAGTGGCAACCCAGACTACGAAGACGGTTGGTGGTGTAGAGCTTCCTGTAGCCGCATGGCGTTCGTACTTAAATATGGAACTAACCATTCCAATTTTCGCTGTCTCTTATACACATCTCCGAGCCCACGAGACC
+
BABBBFBBBBABGGGGGGGGFGGGHHHGGHHGHHHGGHGGHGGEFFGEFEEGHHHHGHHHHGHHHGGGHGGGGGHHGGGGGFHHGHHHHHHHHHFFHHGGFHFHHHGHHHHHHHGGGGEHHHHHGHHGGHGHFF@DE@@CFGHGGGGGCF
@M02034:409:000000000-BFKT7:1:1104:17752:19195 1:N:0:32
AAAGTCGAGGTGCCTAAAGTGGCAACCCAGACTCCTACTTCGGTTGGTGGTGTAGAGCTTCCTGTAGCCGCATGGCGTTCGTACTTAAATATGGAACTAACCATTCCAATTTTCGCTGTCTCTTATACACATCTCCGAGCCCACGAGACC
+
CCCCCFCCCCCCGGGGGGGGGGGHHHHGGHHGHHHHHHHHHGGFFGGEFGGGHHHFHHHHHHHHHHHHHGGGGGHFGGGGGGGHHHHGHHHHHHDGHHHHHHHHHHGHHHHHHHGGGGGHHGHHHHHHHHGHHHDGGCGGGGHGGGGGGE
@M02034:409:000000000-BFKT7:1:1104:16376:19196 1:N:0:32
AAAGTCGAGGTGCCTAAAGTGGCAACCCAGACTACTCCTCCGGTTGGTGGTGTAGAGCTTCCTGTAGCCGCATGGCGTTCGTACTTAAATATGGAACTAACCATTCCAATTTTCGCTGTCTCTTATACACATCTCCGAGCCCACGAGACC
+
CBCDBFCCDDAAGGGGGGGGGGGHHHHGGHHGHHHHHHHHHGGGGGGFFGGGHHHGHHGHHHHHHHHHHGGGGGHHGGGGGGHHHHHHHHHHHHFFHHHHHHHHHHHHHHHHHHGGGGGHHHHHHHHHGGHHHHHHGGGGGGGGGGGGGF
@M02034:409:000000000-BFKT7:1:1104:9665:19197 1:N:0:32
CAAGTCGAGGTGCCTAAAGTGGCAACCCAGACTCAGAAGCCGGTTGGTGGTGTAGAGCTTCCTGTAGCCGCATGGCGTTCGTACTTAAATATGGAACTAACCATTCCAATTTTCGCTGTCTCTTATACACATCTCCGAGCCCACGAGAC
+
11>>>D>A1AAAFGGFGFFGD1FFGGHFFH0FGHHHBGHGHEGAB/EA/AABGDF21EGGHFHFG2GDGGEEFEHHGEEFEF0EGGG1FG2BD1FGBFG1CEEGHHG2FGHHGGEEECCHHFHH>GBGHFHHHGHHF//<@CFFCCGCC
@M02034:409:000000000-BFKT7:1:1104:10087:19204 1:N:0:32
AAAGTCGAGGTGCCTAAAGTGGCAACCCAGACTGATAAGCGGGTTGGTGGTGTAGAGCTTCCTGTAGCCGCATGGCGTTCGTACTTAAATATGGAACTAACCATTCCAATTTTCGCTGTCTCTTATACACATCTCCGAGCCCACGAGACC
+
A?ABAFBABBCBGGGFFAGDDGGHHHHGGHHGHGHHHHHHGGGEFEGEEEEGEHGDDFHHFHHHHFGFGFGGFGHFGGGGGGHHHHHGHHHHHHEEFHEFGGHFFGFHHHHHHFFFGDDGHGHHHHGHFFGCHHFFE@DC@FHGGGCGGG
@M02034:409:000000000-BFKT7:1:1104:9683:19207 1:N:0:32
AAAGTCGAGGTGCCTAAAGTGGCAACCCAGACTCAGAAGCCGGTTGGTGGTGTAGAGCTTCCTGTAGCCGCATGGCGTTCGTACTTAAATATGGAACTAACCATTCCAATTTTCGCTGTCTCTTATACACATCTCCGAGCCCACGAGA
+
AABB>FAADDAAFFGGGFGGGFGHHDGGGHHFHHHGFHHFHGCAEECEFEBFHGFDEFHHHHHHBFFFGGGGEEFGEFCGGGFHGHGHHHHHHG3DCHBBFCFBEGGGHHHHFFEFGGFHHHHHBGGHHHBBFGH1E>/BCFFGG?C?
@M02034:409:000000000-BFKT7:1:1104:28901:19208 1:N:0:32
AAAGTCGAGGTGCCTAAAGTGGCAACCCAGACTAGTCAGGC
+
AAAAAFAAD@AAGGGB1AFGGGG0GGHGGHHFF11DFHH0B
@M02034:409:000000000-BFKT7:1:1104:11070:19209 1:N:0:32
AAAGTCGAGGTGCCTAAAGTGGCAACCCAGACTTCGAATTCTGTTGGTGGTGTAGAGCTTCCTGTAGCCGCATGGCGTTCGTACTTAAATATG
+
AAABAFBBBD?AGFGDC4FGFGGGHHFDGGHGHHHFGFBFHHGGHHHEFFEFHHEDFHFHHFHHF5GFHGGCGGHFGFEGFGHHHG4BGGFGH
@M02034:409:000000000-BFKT7:1:1104:24379:19219 1:N:0:32
AAAGTCGAGGTGCCTAAAGTGGCAACCCAGACTCAGAATAATGTTGGTGGTGTAGAGCTTCCTGTAGCCGCATGGCGTTCGTACTTAAATATGGAACTAACCATTCCAATTTTCGCTGTCTCTTATACACATCTCCGAGCCCACGAGACC
+
BBBBBFBBBBBBGGGDGGGGGGGHHHHGGGHGHGHGHHHHHHHHHFEEFGEFHFHGHHHGHGHHHHHFHGGGEGHCEEFFFEGHHHFFHHHHHHBGFHHHHGHHHGFFGHHHHFGEFGGHHHHHGHFGGFDFGHHFGCGGFGEGGGGGDF
@M02034:409:000000000-BFKT7:1:1104:20450:19220 1:N:0:32
AAAGTCGAGGTGCCTAAAGTGGCAACCCAGACTAATAATCCTGTTGGTGGTGTAGAGCTTCCTGTAGCCGCATGGCGTTCGTACTTAAATATGGAACTAACCATTCCAATTTTCGCTGTCTCTTATACACATCTCCGAGCCCACGAGACC
+
CCCCCFCCCCBCGGGFGGGFGGGHHHHGGHHGHH35BFF55AGGGGHFGGEFHHHGHHHHHHHHHHHHHGGGGGHHGGGGGGHHHHHGHHHHHH@GHHHHHHHHHHHHGHHHHHGGGGGGHHHHGHHHHHGHGHHHGCGGGGGGGGGGGE
@M02034:409:000000000-BFKT7:1:1104:19158:19228 1:N:0:32
AAAGTCGAGGTGCCTAAAGTGGCAACCCAGACTCAGCCGCAGGTTGGTGGTGTAGAGCTTCCTGTAGCCGCATGGCGTTCGTACTTAAATATGGAACTAACCATTCCAATTTTCGCTGTCTCTTATACACATCTCCGAGCCCACGAGACC
+
CCCCCFCCCCCCGGGGGGGGGGGHHHHGGHHGHHHHHHGGGGGGGHGGGGFGHHHGHHHHHHHHHHHHHGGGGGHHGGGGGGHHHHHHHHHHHHHHHHHHHHFGHHHHHHHHHHGGGGGHHHHHFHHHGHGHFHEFFCGGGGHGGCGGGG
@M02034:409:000000000-BFKT7:1:1104:22012:19228 1:N:0:32
AAAGTCGAGGTGCCTAAAGTGGCAACCCAGACTAGTAGGTCTGTTGGTGGTGTAGAGCTTCCTGTAGCCGCATGGCGTTCGTACTTAAATATGGAACTAACCATTCCAATTTTCGCTGTCTCTTATACACATCTCCGAGCCCACGAGACC
+
DDDDDFCDDDCCGGGGGGGGGGGHHHHGGHDGFGFHEHHDFFHGHBHECGEFGDF5DDFGEGHHGFE5FEFAEGF?EEEGGGFGGFHHFHHFHF33EFFHCB3BFDH4FGDHFEEGGGEBEHHGBFD4FFHCHFG2C/@DCFGGGC@GGC
@M02034:409:000000000-BFKT7:1:1104:4613:19234 1:N:0:32
AAAGTCGAGGTGCCTAAAGTGGCAACCCAGACTGGTGGGCCGGTTGGTGGTGTAGAGCTTCCTGTAGCCGCATGGCGTTCGTACTTAAATATGGAACTAACCATTCCAATTTTCGCTGTCTCTTATACACATCTCCGAGCCCACGAGACC
+
CCCCCFBCCCBCGGGGGGGGGGGHHHHGGFHGFFEGHGGGHGGEGGCEEGGEF3F5E53FFHFGHDB5FEGCEEA1>?>1EECC?GFGGHHEEB3BFGHHF??FGFF4FHFHF3BDFDA2BFH222F@FFGFHHHBE@@@@F//@C@.EF
@M02034:409:000000000-BFKT7:1:1104:4730:19234 1:N:0:32
AAAGTCGAGGTGCCTAAAGTGGCAACCCAGACTAGGACGAATGTTGGTGGTGTAGAGCTTCCTGTAGCCGCATGGCGTTCGTACTTAAATATGGAACTAACCATTCCAATTTTCGCTGTCTCTTATACACATCTCCGAGCCCACGAGACC
+
AAABAFAB?AAAGGGFGFGEGGGBFFFGGHHDHHHHHHGGGHGBGBFAAE1FAFGHHGHFHGHFGFBGHGGGGGGEEFGGGEFHHHFFHHGHHHEHFHFFFGFFEFGHHHHHHFEGGFFHFFFFGGDFBGBGHBFF/>@BBAEFCCAGDC
@M02034:409:000000000-BFKT7:1:1104:15974:19244 1:N:0:32
AAAGTCGAGGTGCCTAAAGTGGCAACCCAGACTGGTCGGGTGTTGGTGGTGTAGAGCTTCCTGTAGCCGCATGGCGTTCGTACTTAAATATGGAACTAACCATTCCAATTTTCGCTGTCTCTTATACACATCTCCGAGCCCACGAGACCA
+
BAABBFBBBBAAFGGGGGG6GFFFFGHEFHHFHGHFHGGGEGGGGEBFGAFFDHFHHHHHHHHHHHGHEE>FEHFEEEFEEFEHHG3FGGGHGFGFGGFFHFFHHHHHGHHHFEEEGDHHGHHHHFFFFFHHHHFD@DGGFHGFGGGGFF
@M02034:409:000000000-BFKT7:1:1104:26254:19247 1:N:0:32
AAAGTCGAGGTGCCTAAAGTGGCAACCCAGACTGGTAATGGTGTTGGTGGTGTAGAGCTTCCTGTAGCCGCATGGCGTTCGTACTTAAATATGGAACTAACCATTCCAATTTTCGCTGTCTCTTATACACATCTCCGAGCCCACGAGACC
+
CCCCCFCCCCCCGGGGGGGGGGGHHHHGGHHGHHHGGHHHHHHHGHHFGGEFHHHDGHHHHHHHHHHHHGGGGGHHGGGGGGHHHHGGHHFHHHGHGHHHHHHHHHHHFHHHHHGGGGGHHHHHFHHHHHHHHHFGG?CFGGHGGGGGCE
@M02034:409:000000000-BFKT7:1:1104:18225:19249 1:N:0:32
AAAGTCGAGGTGCCTAAAGTGGCAACCCAGACTCCTCTGGGTGTTGGTGGTGTAGAGCTTCCTGTAGCCGCATGGCGTTCGTACTTAAATATGGAACTAACCATTCCAATTTTCGCTGTCTCTTATACACATCTCCGAGCCCACGAGACC
+
CCCCBFCBCCCCGGGGGGGFGGGHHHHGGHHGH3FG2FG323BFFHHGGGGGHHHGGHHHHHHHHHHHHGGGGGHHGGGGGGHHHHHHHHHHHHHGHHHGHHHHHHHHHHHHHHGGGGGHHHHHHHHHFHHHHHGHGGGGGGHGGGGGGG
@M02034:409:000000000-BFKT7:1:1104:24179:19250 1:N:0:32
AAAGTCGAGGTGCCTAAAGTGGCAACCCAGACTTGTGGTCGGGTTGGTGGTGTAGAGCTTCCTGTAGCCGCATGGCGTTCGTACTTAAATATGGAACTAACCATTCCAATTTTCGCTGTCTCTTATACACATCTCCGAGCCCACGAGACC
+
CCCCCFCCCCBCGGGGGGGGGGGHHHHGGHHGHHHHHGHHGGGGFGGFFGEGHHHFGHHHHHHHHHHHGGGGGGHHGGGGGGHHHHHHHHHHHHFHHHHGHHHHHHGHHHHHHHGGGGGHHGHHHHHHHHFHHHGBEDFGGGHGGGGGGF
@M02034:409:000000000-BFKT7:1:1104:11250:19251 1:N:0:32
AAAGTCGAGGTGCCTAAAGTGGCAACCCAGACTGAGAATACTGTTGGTGGTGTAGAGCTTCCTGTAGCCGCATGGCGTTCGTACTTAAATATGGTACTAACCATTCCAATTTTCGCTGTCTCTTATACACATCTCCGAGCCCACGAGAC
+
ABABAFBABDABGGGGGGFGFGGHHHHGGHHGHFFFFGGF3FGGHHG2A2EEGFGDF5BG5GGHHFFB3ECEEEF1>EEFEECGFGFFBFHFGF4@FFHH3?3BBFGFDGGHGBEGEGEHFHHF4FF4?CDCGHG2EB@BFGGGGGCED
@M02034:409:000000000-BFKT7:1:1104:8015:19251 1:N:0:32
AAAGTCGAGGTGCCTAAAGTGGCAACCCAGACTCAGAATAAGGTTGGTGGTGTAGAGCTTCCTGTAGCCGCATGGCGTTCGTACTTAAATATGGAACTAACCATTCCAATTTTCGCTGTCTCTTATACACATCTCCGAGCCCACGAGACC
+
A@BBAFCBCBCBGGGGGGGFFGGHHHHGGHHGHHHHHHHGDGHFGHGEAEFGHHHHGHHHHHHHHGGHHGGFFGHHGGGGGGHHHHHHHHHHHHGFHHFGHHEFHHHFHHHHHHGGGGGHHGHHHHFHFHFHHHGHGC@CGGHGGGGGGG
@M02034:409:000000000-BFKT7:1:1104:21923:19252 1:N:0:32
AAAGTCGAGGTGCCTAAAGTGGCAACCCAGACTAGGGCTGATGTTGGTGGTGTAGAGCTTCCTGTAGCCGCATGGCGTTCGTACTTAAATATGGAACTAACCATTCCAATTTTCGCTGTCTCTTATACAATCTCCGAGCCCACGAGACCA
+
BBBBBFBBBBBBGGGGGGGGGGGHHHHGGHHGHHHHHHHGHHHHHHGEFGEFHHHHHHHHHHHHHHHHHGGGGGHHGGGGGGHHHHFGHHHHHHGHHHGHHHHHHHHHGHHHHGGGGGGHHHHHHHHHGBGGGHFDCGGGGHGGFGGGGB
@M02034:409:000000000-BFKT7:1:1104:4725:19253 1:N:0:32
AAAGTCGAGGTGCCTAAAGTGGCAACCCAGACTATGACGAATGTTGGTGGTGTAGAGCTTCCTGTAGCCGCATGGCGTTCGTACTTAAGTATGGAACTAACCATTCCAATTTTCGCTGTCTCTTATACACATCTCCGAGAC
+
11AA>B>1>>>1BFBG1GFFBDAGGGH00FGGHH1FGHEFABG1BBFBFEEEFGGFAD1A1BFHD2D2BAE/EEEH@EEEF?0FB2B@1B@2DGBE1FB1BF1GHEFFGHHEHGE?AC?FGGFGGBBGFCDCCG>FG?//?
@M02034:409:000000000-BFKT7:1:1104:7998:19257 1:N:0:32
AAAGTCGAGGTGCCTCAAGTGGCAACCCAGACTCAGAATAAGGTTGGTGGTGTAGAGCTTCCTGTAGCCGCATGGCGTTCGTACTTAAATATGGAACTAACCATTCCAATTTTCGCTGTCTCTTATACACATCTCCGAGCCCACG
+
A11>>D1>DA>AGGF1B1GFFGGHGHHGGCHGHGFHCHHH1FGAGHGGFF/BEGFGE1FHHHHGFBGFHGCEFGEFGGEFCAGGHHHHFHGHHGHFFEGGGH1FGGDFFHGDG2EEGGEGHHHG1BGD2GDGFG1DA<?CCFHGC
@M02034:409:000000000-BFKT7:1:1104:12817:19258 1:N:0:32
AAAGTCGAGGTGCCTAAAGTGGCAACCCAGACTGGTACTCATGTTGGTGGTGTAGAGCTTCCTGTAGCCGCATGGCGTTCGTACTTAAATATGGAACTAACCATTCCAATTTTCGCTGTCTCTTATACACATCTCCGAGCCCACGAGAC
+
CCCCCFCCCCCCGGGGGGGGGGGHHHHGGHHGH3AG55DDDBGHHHHGGGGGHHHGHHHHHHHHHHHHHGGGGGHHGGGGGGHHHHEGHHHHHHGGHHHHHHGHHHHHHHHHHHGFGGGHHHHHHHHHGHGHHHHHGBGGGGHGGC??E
@M02034:409:000000000-BFKT7:1:1104:29026:19259 1:N:0:32
AAAGTCGAGGTGCCTAAAGTGGCAACCCAGACTACGGATCATGTTGGTGGTGTAGAGCTTCCTGTAGCCGCATGGCGTTCGTACTTAAATATGGAACTAACCATTCCAATTTTCGCTGTCTCTTATACACATCTCCGAGCCCACGAGACC
+
CCCBBFCCCCAAGGGGGGGFGGFHHEHGGHHEGHBFGEFGFHHHHGGEFEEFFBGGGGHHGHHGFGEDFEE@EGFBFEFFEEFGGHFHGHHGGH3DFGHHGFBFGFHEFHHHHFE/EE?B?FFGFHHFHFHFGHH2CBCD?CCFDGGGG?
@M02034:409:000000000-BFKT7:1:1104:12833:19268 1:N:0:32
AAAGTCGAGGTGCCTAAAGTGGCAACCCAGACTAGTAAGCAGGTTGGTGGTGTAGAGCTTCCTGTAGCCGCATGGCGTTCGTACTTAAATATGGAACTAACCATTCCAATTTTCGCTGTCTCTTATACACATCTCCGAGCCCACGAGACC
+
B@BBAFBADAAAGGGGGGGFEGFGHHHGGHHGHHGFGHHHHFHFGGGBAEEFGHHDFFHHHGHHFGGFGFGFGGHHGGGGGFFHHHHGHHHHHHGFHHHEGHFFGFBD4FGHHHGGGGFHHHHHGHGHEHGHHGHFFC/@DGGFGGGGG?
@M02034:409:000000000-BFKT7:1:1104:28229:19270 1:N:0:32
AAAGTCGAGGTGCCTAAAGTGGCAACCCAGACTGGGACGTGTGTTGGTGGTGTAGAGCTTCCTGTAGCCGCATGGCGTTCGTACTTAAATATGGAACTAACCATTCCAATTTTCGCTGTCTCTTATACACATCTCCGAGCCCACGAGAC
+
BBBBBFB@BDABGGGGFGGGFGGGHHHGGHHGHHHHAFEABBFHGHHFFFEFHHHGGHHHHGHHHFHHHEGEGGHHGGGGGGFHHHHHHHHHHEFGFGGFHHHGHHEHHHGHHEEGGGGGHFHHGHFHEHGHHHFGECDCGGHGGGGGG
@M02034:409:000000000-BFKT7:1:1104:3863:19270 1:N:0:32
AAAGTCGAGGTGCCTAAAGTGGCAACCCAGACTGGGCCGTCTGTTGGTGGTGTAGAGCTTCCTGTAGCCGCATGGCGTTCGTACTTAAATATGGAACTAACCATTCCAATTTTCGCTGTCTCTTATACACATCTCCGAGCCCACGAGACC
+
BABCBFCCCCCCGGGGGGGGGGGHHHHGGHGGHHCFHGGAEHGHHHHEFGEFHHHDFGHHGHHHHGGHHGGGGGHHGGGGGGHHHHHHHHHHHHBGFGHGGHEHHHFHHHHHHHGFGGGHHHHHGHFGFHHHGHBGECD?CGHGGGCGGG
@M02034:409:000000000-BFKT7:1:1104:19276:19272 1:N:0:32
AAAGTCGAGGTGCCTAAAGTGGCAACCCAGACTACTACTAGTGTTGGTGGTGTAGAGCTTCCTG
+
CBCCCFCCCCCCGGGEGGGGGGGHHHHGGHDAA3BFEDGDGGHHF2FAA2EAA3D5AAB35BA5
@M02034:409:000000000-BFKT7:1:1104:28571:19283 1:N:0:32
AAAGTCGAGGTGCCTAAAGTGGCAACCCAGACTAAGGTTGGTGGTGTAGAGCTTCCTGTAGCCGCATGGCGTTCGTACTTAAATATGGAACTAACCATTCAATTTTCGCTGTCTCTTATACACATCTCCGAGCCCACGAGACCAGAGAGG
+
CCCCCFCCCCCBGGGGGGGFGGGHHHHGGHHGHHHHHFGHGGGGGGGHHHHHHHHHHHGHHHHGGGGGHGEEGFGGHHHHGHFHHHHHHHHHHHGGHHHHHGGHHHHGGGGGHHHHHHHHHGGHHHHHHG?GGGGHGGGGGGGHHFGFFF
@M02034:409:000000000-BFKT7:1:1104:11027:19286 1:N:0:32
AAAGTCGAGGTGCCTAAAGTGGCAACCCAGACTGCGCCTGATGTTGGTGGTGTAGAGCTTCCTGTAGCCGCATGGCGTTCGTACTTAAATATGGAACTAACCATTCCAATTTTCGCTGTCTCTTATACACATCTCCGAGCCCACGAGACC
+
BBBBBFBBBBAAFGGGGGGGGGGHHHHGGHHGHHHGGGGHHHHHHHHGFDEFHHHBGHHHHHHHHHHHHGGGGGHHGGGGGFHHHFHHGHHHHH3GFHHHHHHGHHHHGHHHHHGGGGFFHHHHFHHHHHFHHHHGGDGGGGHGGGGGFF
@M02034:409:000000000-BFKT7:1:1104:17907:19291 1:N:0:32
AAAGTCGAGGTGCCTAAAGTGGCAACCCAGACTCATAATACTGTTG
+
CCCCCFCCCCCBGGGGGGGGGGGHHHHGGHHCG3FG555555DGEG
@M02034:409:000000000-BFKT7:1:1104:4290:19294 1:N:0:32
AAAGTCGAGGTGCCTAAAGTGGCAACCCAGACTCAGCGTAGTGTTGG
+
1AAAAFAADDAAGGGFG1FGFFGHHHFGAEHAG1BA1BE//AFFDAA
@M02034:409:000000000-BFKT7:1:1104:19996:19300 1:N:0:32
AAAGTCGAGGTGCCTAAAGTGGCAACCCAGACTAGGGATCATGTTGGTGGTGTAGAGCTTCCTGTAGCCGCATGGCGTTCGTACTTAAATATGGAACTAACCATTCCAATTTTCGCTGTCTCTTATACACATCTCCGAGCCCACGAGACC
+
CCCCCFCCCCBCGGGGGFGGGGGHHHHGGHHGHHHHHGHGHGHHHHEEFFEFHFHFGHHHHFFHFFHHGGGGGGHGGGGGGFHHHHFGFHGHHHFGHHHHHHGHHHFHHHHHHFFDGGGHHGHHHHGFEHFHHHHGFCG<CGHGGGGGGG
@M02034:409:000000000-BFKT7:1:1104:8456:19302 1:N:0:32
AAAGTCGAGGTGCCTAAAGTGGCAACCCAGACTGGTTGTTTGGTTGGTGGTGTAGAGCTTCCTGTAGCCGCATGGCGTTCGTACTTAAATATGGAACTAACCATTCCAATTTTCGCTGTCTCTTTTACACATCTCGGGGCCCACG
+
BBBBBFBBBBBBGGGGGGGGGGGHHHHGGHEFGH2AAEECGGGHHGGGGCGGG3FBFAAFGGHHEEBDFEE0EEFAEEEFEECCFHHFHHHGHG33BCGHC0BBFEF4FGEHD4E/E/?EDGF33???GB2?FDG0?/<>/A?/A
@M02034:409:000000000-BFKT7:1:1104:12260:19302 1:N:0:32
AAAGTCGAGGTGCCTAAAGTGGCAACCCAGACTAGGGATAAGGTTGGTGGTGTAGAGCTTCCTGTAGCCGCATGGCGTTCGTACTTAAATATGGAACTAACCATTCCAATTTTCGCTGTCTCTTATACACATCTCCGAGCCCACGAGACC
+
BCCCBFCCDCBCGGGGGGGGGGGHHHHGGHHGHHHHHHHHHHHGGHGAFGFFHHHGHHHHHHHHHHHHHGGGGGHHGFGGGGHHHHHHHHHHHHFHHHHGHHGHHHGHHHHHHHGGGGGHHHHHHHGHGHHHHHHHGGGGGGHGGGGGGE
@M02034:409:000000000-BFKT7:1:1104:4199:19305 1:N:0:32
AAAGTCGAGGTGCCTAAAGTGGCAACCCAGACTAAGAATCAGGTTGGTGGTGTAGAGCTTCCTGTAGCCGCATGGCGTTCGTACTTAAATATGGAACTAACCATTCCAATTTTCGCTGTCTCTTATACACATCTCCGAGCCCACGAGACC
+
CCCCCFBCCCCCGGGGGGFGGGGGHHHGGHHGHHHHHHHHHHHHGHGEFGEFHHHFGHHHHHHHHHHHGGGGGGHHGEGGGGHHHHGGHHFHHHEFGHHHHHGHHHGHFHHHHGGGGGGGHHHHHHGHHHGHHHFDF@GCGGHGGGGGDF
@M02034:409:000000000-BFKT7:1:1104:10666:19307 1:N:0:32
AAAGTCGAGGTGCCTAAAGTGGCAACCCAGACTCAGAAGAGTGTTGGTGGTGTAGAGCTTCCTGTAGCCGCATGGCGTTCGTACTTAAATATGGAACTAACCATTCCAATTTTCGCTGTCTCTTATACACATCTCCGAGCCCACGAGACC
+
ABBCBFCBBCBCGGGGGGGGGGGHHHHGGHHGHHHHHHHHHHHHHHHEFGEFHHHGGHHHHHHHHHHHHGGGGGHHGGGGGGHHHHHHHHGHHHHHHHGHHHGHGHGHHHHHHHGGGGGGHHHHHHHHGHFGHHGGDFGGGGEGGGGGGG
@M02034:409:000000000-BFKT7:1:1104:10037:19317 1:N:0:32
AAAGTCGAGGTGCCTAAAGTGGCAACCCAGACTAAGCATGATGTTGGTGGTGTAGAGCTTCCTGTAGCCGCATGGCGTTCGTACTTAAATATGGAACTAACCATTCCAATTTTCGCTGTCTCTTATACACATCTCCGAGCCCACGAGACC
+
BBAABFAA?DAAFGGGGFGFEFFHGHHGGCGGGGG33FA3BDGHGFGGGEEFHHH5FHGHHHHHHHFGHGGGGGHHGEEGEGBGHHGGGH4GHFGFFGBFGHGHBGHH4GGGGDEEGDGGHHHH4GBF4FDFHF?2BCCC/FCF?/>AGE
@M02034:409:000000000-BFKT7:1:1104:13500:19323 1:N:0:32
AAAGTCGAGGTGCCTAAAGTGGCAACCCAGACTCGTAATGATGTTGGTGGTGTAGAGCTTCCTGTAGCCGCATGGCGTTCGTACTTAAATATGGAACTAACCATTCCAATTTTCGCTGTCTCTTATACACATCTCCGAGCCCACGAGACC
+
AAABBFBADBAAGGGGGGGG5FFHHHHEAFHDFGEGEFFGFGDGFEAEFGEFGHHAAGGHEHHGHHHDHEGGGGGGGFEGGGFGGHG@GHGGHEDEFGEGGHFHHGHHEGGHHHEEG/EFGHHFGG4B2GDGHHHHG@CGGGHGCCCGDF
@M02034:409:000000000-BFKT7:1:1104:25312:19328 1:N:0:32
AAAGTCGAGGTGCCTAGAGTGGCAACCCAGACTGAGAAGCAGGTTGGTGGTGTAGAGCTTCCTGTAGCCGCATGGCGTTCGTACTTAAATATGGAACTAACCATTCCAATTTTCGCTGTCTCTTATACACATCTCCGAGCCCACGAGACC
+
AAAAAFAADDAAGGGB1FGGGGGHHHHGGGHGHHHHHHHHHHHHGHGGGGGFHHHHHHHHGHHHHHHHHGGGGGHHGFGGGGHHHHGGHHHHHHHHHHHGHHHGGHGHHHHHHHGGGGGGHHHHHHGHHGHHHHHHG?CCGGHG/<CGFC
@M02034:409:000000000-BFKT7:1:1104:13515:19334 1:N:0:32
AAAGTCGAGGTGCCTAAAGTGGCAACCCAGACTCGTAATGATGTTGGTGGTGTAGAGCTTCCTGTAGCCGCATGGCGTTCGTACTTAAATATGGAACTAACCATTCCAATTTTCGCTGTCTCTTATACACATCTCCGAGCCCACGAGACC
+
A?AB>FAAD@AAGGGEGFFDAGFHHGGGGHGFHFFHEFFF5DGFDFH2AEBEAEDDDAGHBGDFFFGFDEEFEEGFFGGGGEGHFDEGGFHHHHB@B@BGEGBBB4?4?FGHHFGGGGGHHFGEGHHHE?DGFGF2B?CCCFHGGGFGGF
@M02034:409:000000000-BFKT7:1:1104:9588:19334 1:N:0:32
AAAGTCGAGGTGCCTAAAGTGGCAACCCAGACTTGTTCTCGTGTTGGTGGTGTAGAGCTTCCTGTAGCCGCATGGCGTTCGTACTTAAATATGGAACTAACCATTCCAATTTTCGCTGTCTCTTATACACATCTCCGAGCCCACGAGACC
+
ABCCAFBBCCBCGGGFFGGGGGGHHHHGGHHGHHHHFHGFFGHHHHHEEEFGHHHFGDHHHHHHHHHGGGGGGGGEGFGGFAGHGHGGHHHHGG33GHHHCEBFHDFFHHHHHHGGGGFGHHHHFHHHHGHHHHGHG@DCGGHGGGGGGC
@M02034:409:000000000-BFKT7:1:1104:23023:19335 1:N:0:32
AAAGTCGAGGTGCCTAAAGTGGCAACCCAGACTTCGACGAATGTTGGTGGTGTAGAGCTTCCTGTAGCCGCATGGCGTTCGTACTTAAATATGGAACTAACCATTCCAATTTTCGCTGTCTCTTATACACATCTCCGAGCCCACGAGACC
+
AAB@AFAADBAAFGGGGGGGFFGFHHHGGHHGHGHCFGFCGHHHGFEEFFEFHHHFGHHHHHHHHHHHHGGGGGHHGGGGGGHHHHFBDGFHHFGGFH3FGHHHHHFHBFHHGHEGGDGHHHHHGHHHHHGHHHGHGGGGGGHGFFGGGG
@M02034:409:000000000-BFKT7:1:1104:10031:19336 1:N:0:32
AAAGTCGAGGTGCCTAAAGTGGCAACCCAGACTAAGCATGATGTTGGTGGTGTAGAGCTTCCTGTAGCCGCATGGCGTTCGTACTTAAATATGGAACTAACCATTCCAATTTTCGCTGTCTCTTATACACATCTCCGAGCCCACGAGACC
+
CCCCBFCABBBBGGGGGGGGGGGHHHHGGEFFHGH3FH5BFFGHHHHFGGEGHEGGGHHGGHHHHHGHGGGEGGHHGGGGFFFHGHEGHHHHHHHHHHHHFHGGHHFHHHHHHHGGGGFHHHHHGHHHHHHFHHGHD<BCCEHGGC/CGC
@M02034:409:000000000-BFKT7:1:1104:21263:19337 1:N:0:32
AAAGTCGAGGTGCCTAAAGTGGCAACCCAGACTTCGTCTCGTGTTGGTGGTGTAGAGCTTCCTGTAGCCGCATGGCGTTCGTACTTAAATATGGAACTAACCATTCCAATTTTCGCTGTCTCTTATACACATCTCCGAGCCCACGAGACC
+
AABBBFBBBBBBGGGGGGGGFFEHFFHGFHHGHHHGHGHHHCHHHHHEFG1FHHHDHHHHHHFHHHGHHGGGGGHFGGGGGGHHHHHFHHHHGHFHFGHHGHHFHHHHHHGHGHGGGGGHHHHHBGFGEHEFHHFFD<DDGGHGG?FGFE
@M02034:409:000000000-BFKT7:1:1104:21591:19360 1:N:0:32
AAAGTCGAGGTGCCTAAAGTGGCAACCCAGACTACTCCTGCTGTTGGTGGTGTAGAGCTTCCTGTAGCCGCATGGCGTTCGTACTTAAATATGGAACTAACCATTCCAATTTTCGCTGTCTCTTATACACATCTCCGAGCCCACGAGACC
+
BBB@BFAA?DAAGFGGEGFFGBAFCGHGG2CFHHGHHHHHHHGHDEEEF?FFHEFGFGHHHHHHHHHGHEEEFGHGGGGGGGHEHG43BGFBGFG3FGD3BGDGHFBFDGHHHH/EE?AGGGHHHHHHFHHGHGGGG/B/DF/FCG?//C
@M02034:409:000000000-BFKT7:1:1104:16515:19365 1:N:0:32
AAAGTCGAGGTGCCTAAAGTGGCAACCCAGACTAAGAAGGATGTTGGTGGTGTAGAGCTTCCTGTAGCCGCATGGCGTTCGTACTTAAATATGGAACTAACCATTCCAATTTTCGCTGTCTCTTATACACATCTCCGAGCCCACGAGAC
+
BBCCBFCCCCBCGGGGGGGGGGGHHHHGGHHGHHHBGHH2GFHHHHHGGGGGHHHGHHHHHHHHHHHHHGGGGGHHGGGGGGHHHHHHHHHHHHHHHHHHHHHHHHGHHHHHHHGGGGGHHGHHHHHHGHHHHHHHGCGGGGHGGGGGG
@M02034:409:000000000-BFKT7:1:1104:17854:19370 1:N:0:32
AAAGTCGAGGTGCCTAAAGTGGCAACCCAGACTCAGCCGCTGGTTGGTGGTGTAGAGCTTCCTGTAGCCGCATGGCGTTCGTACTTAAATATGGAACTAACCATTCCAATTTTCGCTGTCTCTTATACACATCTCCGAGCCCACGAGACC
+
BBBBBFAADBABGGGFGGGFGFFHFFHGGDHGHHHGHHCGGGEHGEFAFEAFGGGDFFFHHHHGHHHHGGGGEFHHGEGFEEGHFGFGHHHHHHBFHHHHHGFHFHGGHHHHHHEEGGDHFHHHGFFHHHEHGHHFG?CFGGHGGGGGGF
@M02034:409:000000000-BFKT7:1:1104:6696:19370 1:N:0:32
AAAGTCGAGGTGCCTAAAGTGGCAACCCAGACTCATCATCATGTTGGTGGTGTAGAGCTTCCTGTAGCCGCATGGCGTTCGTACTTAAATATGGAACTAACCATTCCAATTTTCGCTGTCTCTTATACACATCTCCGAGCCCACGAGACC
+
AAAAAFAADAAAGGGG44DGBDAFGGHEGDHFHHHHHGHH5FG5FEGEFFEFFBFFGEFHBGHFE5D5FEGEEFGFEFGGGGEGGGHH3F44FGFFGFFBFCFB?FGFDFGHGHGGGFEFFHGH4GEFBGFCCHD??BCGGGHGGGGE?F
@M02034:409:000000000-BFKT7:1:1104:21605:19371 1:N:0:32
AAAGTCGAGGTGCCTAAAGTGGCAACCCAGACTACTCCTGCTGTTGGTGGTGTAGAGC
+
DCCDCFDCCCCCGGGGGGGGGGGHHHHGGHF23AAGFBGHGHHHDA2E2EE113D5A5
@M02034:409:000000000-BFKT7:1:1104:11609:19372 1:N:0:32
AAAGTCGAGGTGCCTAAAGTGGCAACCCAGACTAAGCAGAAGGTTGGTGGTGTAGAGCTTCCTGTAGCCGCATGGCGTTCGTACTTAAATATGGAACTAACCATTCCAATTTTCGCTGTCTCTTATACACATCTCCGAGCCCACGAGACC
+
ABA?AF>A@DABGGGGGGGGGGGBFGCECGEGHHHHCHHBHFFHGHA2FDAFGEHDGDGGHCGDGHEFHFE@EEHCEEEEEE2AEFGBHHEHH33BFG3FFGFHHFGBGHFHHHGGGGAFFGHHFGFDGHHGHHGGD<CCFGHGGDCGDC
@M02034:409:000000000-BFKT7:1:1104:11424:19372 1:N:0:32
AAAGTCGAGGTGCCTAAAGTGGCAACCCAGACTCATAC
+
BBCCBFBCCCCCGGGGGGGGGGGHHHHGGHHGH3F5B5
@M02034:409:000000000-BFKT7:1:1104:21021:19381 1:N:0:32
AAAGTCGAGGTGCCTAAAGTGGCAACCCAGACTAAGGAGAATGTTGGTGGTGTAGAGCTTCCTGTAGCCGCATGGCGTTCGTACTTAAATATGGAACTAACCATTCCAATTTTCGCTGTCTCTTATACACATCTCCGAGCCCACGAGACC
+
BBBBBFBBDBABGGGGGGGGGGGHHHHGGEGGHHFHGGHHHHHHGHHGGGGGGHHGHHHHHHHHHHHHHGGGGGHHGEGGGGHHHHHHHHHFHHFGFHGHHHHHHHHHHHHHHGEEGGGHHGHHHHHHFHEHHHHHGCCFGGHGGGGGGF
@M02034:409:000000000-BFKT7:1:1104:23418:19386 1:N:0:32
AAAGTCGAGGTGCCTAAAGTGGCAACCCAGACTAATAATAATGTTGGGGGTGTAGAGCTTCCTGTAGCCGCATGGCGTTCGTACTTAAATATGGAACTAACCATTCCAATTTTCGCTGTCTCTTATACACATCTCCGAGCCCACGAGACC
+
CCCCCFCCCCCCGGGGGGGGGGGHHHHGGHHGHHHHBDE55DGHFHG2A0AEEFGB55BE5BFEG5D@3?E/EEE1>?>F>>2??FGE3?GDG333BFFH303B?4B?4FGHHF<EG?/B3FGFDG3GGBDCGFHGGC/@@CGGG@CFGC
@M02034:409:000000000-BFKT7:1:1104:5215:19386 1:N:0:32
AAAGTCGAGGTGCCTAAAGTGGCAACCCAGACTGCTAGG
+
1AAA>FA?DDAAFGBG11FGGGGHHCGGGCCGH10F11F
@M02034:409:000000000-BFKT7:1:1104:18667:19388 1:N:0:32
AAAGTCGAGGTGCCTAAAGTGGCAACCCAGACTCATAATAATGTTGGTGGTGTAGAGCTTCCTGTAGCCGCATGGCGTTCGTACTTAAATATGGAACTAACCATTCCAATTTTCGCTGTCTCTTATACACATCTCCGAGCCCACGAGACC
+
CCCCCFCCCBBCGGGGGGGGGGGHHHHGGHHGHHHHHHHHHHHGHHHEFGEFHGHGHHHHHHHHHHHHHGGGGGHHGGGGGGHHHHHHHHHHHHHHHHHHHHHHHHHHHHHHHHGGGGGHHHHHHHHHHHHHHHHFFFGGGGHGGGGGGG
@M02034:409:000000000-BFKT7:1:1104:25578:19388 1:N:0:32
AAAGTCGAGGTGCCTAAAGTGGCAACCCAGACTGGGTGTGGGGTTGGTGGTGTAGAGCTTCCTGTAGCCGCATGGCGTTCGTACTTAAATATGGAACTAACCATTCCAATTTTCGCTGTCTCTTATACACATCTCCGAGCCCACGAGACC
+
AAAABFBBBBAAGGGGGGGGG4FGHHGFGGHGHHHCHD2AE?AEEAAEF1ABGFDDFFFGHFHHHHFHHFGEEGHHGEEEGEGHEGFFGH4GHG3FGHDHHG3GGHHFHHHHHHCGFDEHFHGFGHFGHGGHFHHHGGGGGGHGGCGGGG
@M02034:409:000000000-BFKT7:1:1104:8389:19389 1:N:0:32
AAAGTCGAGGTGCCTAAAGTGGCAACCCAGACTTCGTCGCTTGTTGGTGGTGTAGAGCTTCCTGTAGCCGTATGGCGTTCGTACTTAAATATGGAACTAACCATTCCAATTTTCGCTGTCTCTTATACACATCTCCGAGCCCACGAGACC
+
A?AC>DAACBBAGGGGGGGFBGFHHGHGGHHGHHHFBBE?EFGAFFG1AEBFFGGGDFGGDGHGFGGEHE?EGGGGGGGGGGHHHHHHHHHHHHGBCGBCFGBFHFFDGHHHHEEDGGEFFFHHHHHFFFBHHH3FDCCFGGHGGFGGGA
@M02034:409:000000000-BFKT7:1:1104:5211:19409 1:N:0:32
AAAGTCGAGGTGCCTAAAGTGGCAACCCAGACTAATCCTCAGGTTGG
+
CCCCCFBCCCCCGGGFGGGGGGGHHHHGGHHGHFH53AFG33FG3GE
@M02034:409:000000000-BFKT7:1:1104:14532:19417 1:N:0:32
AAAGTCGAGGTGCCTAAAGTGGCAACCCAGACTAATACTCGGGTTGGTGGTGTAGAGCTTCCTGTAGCCGCATGGCGTTCGTACTTAAATATGGAACTAACCATTCCAATTTTCGCCTGTCTCTTATACACATCTCCGAGCCCACGAGAC
+
CCCCCFCCCCBCGGGGGGGGGGGHHHHGGHHGHHHHHDF3EEGGFGGGGGGGHHHFGHHHHHHHHHHHHGGGGGHHGGGGGGHHHHHHHHHHHHHHGHHHHHHHHHGHHHHHHHEF?/???FDGGBHHHFCF?2FGDFCCFGA/FDFCGF
@M02034:409:000000000-BFKT7:1:1104:8464:19417 1:N:0:32
AAAGTCGAGGTGCCTAAAGTGGCAACCCAGACTTATTCGGCGGTTGGTGGTGTAGAGCTTCCTGTAGCCGCATGGCGTTCGTACTTAAATATGGAACTAACCATTCCAATTTTCGCTGTCTCTTATACACATCTCCGAGCCCACGAGACC
+
CCCBCFCCCCABGGGFGGGFGGGHHHHGGHHGHGHHGCFGGEFEFGGFFGEGHHHDHHHHHHHHHHHHHGGCGGHGGGGGGGFHHHGHFHHFHFEGHGFHHHHHGHFFHHHFHHGFGGGFFFHHHHGHHHHHHHGHGCGCFGHGGCDGGE
@M02034:409:000000000-BFKT7:1:1104:6023:19419 1:N:0:32
AAAGTCGAGGTGCCTAAAGTGGCAACCCAGACTGATCATAATGTTGGTGGTGTAGAGCTTCCTGTAGCCGCATGGCGTTCGTACTTAAATATGGAACTAACCATTCCAATTTTCGCTGTCTCTTATACACATCTCGAGCCCACGAGACCA
+
BBBAAF@AADAAGGFGGGGGFGEHFHHGGAFFHHHFHHGHHHHFGHGEFEGGHFHBGHHHHGHGHHHGHGGGEGHFGFGGGEGHEHGFGHGHHHEFFHHHHHHHHHHEHHHHHHGGGGGHHHHHHHHFEHHHGHFHGGGGGFFGCGGGG?
@M02034:409:000000000-BFKT7:1:1104:26757:19421 1:N:0:32
AAAGTCGAGGTGCCTAAAGTGGCAACCCAGACTCAGAATCAGGTTGGTGGTGTAGAGCTTCCTGTAGCCGCATGGCGTTCGTACTTAAATATGGAACTAACCATTCCAATTTTCGCTGTCTCTTATACACATCTCCGAGCCCACGAGCCC
+
BABCCFACCCBCGGGGGGGGGGGHHHHGGHGGHCHHGHHHHGHHHHGEE2EFFFH5FGGHGHHHHHHHHEGFGGFFFEEGGGCHEFGDDHHHHG3FGHHHFFFGFFHDHHFHHDEFGEEHHHHFDDFHHGBGGGHBA/BCC/<</<C//?
@M02034:409:000000000-BFKT7:1:1104:17465:19423 1:N:0:32
AAAGACGAGGTGCCTAAAGTGGCAACCCAGACTTCGCCGACGG
+
>3AA3BADA@>A4BGFFFGGFGGGBGCGFF2BGEDA2EE2AAA
@M02034:409:000000000-BFKT7:1:1104:27211:19428 1:N:0:32
AAAGTCGAGGTGCCTAAAGTGGCAACCCAGACTACTAGTCCGGTTGGTGGTGTAGAGCTTCCTGTAGCCGCATGGCGTTCGTACTTAAATATGGAACTAACCATTCCAATTTTCGCTGTCTCTTATACACATTCCGAGCCCACGAGACCA
+
BBBBBFBBBBBBGGGGFGGFGGGHHHHGG2CFHFGHHHHHHECGEFGEFGEFHGGFGHHHHFHHHHGHHGGGGEHHGGGGGEHHHHGGHHGFHHGHHHHFHHHHHHHHEHHHHHFGGGEHHHGHFHFHFHGGHHGHDGCDGEGGGGCEGG
@M02034:409:000000000-BFKT7:1:1104:25323:19431 1:N:0:32
AAAGTCGAGGTGCCTAAAGTGGCAACCCAGACTCCGAGTCATGTTG
+
CCCCCFCCCCCCGGGFGGGFGGGHHHHGGHHGH33B2AF2F5FG5G
@M02034:409:000000000-BFKT7:1:1104:5089:19434 1:N:0:32
AAAGTCGAGGTGCCTAAAGTGGCAACCCAGACTAATAAGAATGTTGGTGGTGTAGAGCTTCCTGTAGCCGCATGGCGTTCGTACTTAAATATGGAACTAACCATTCCAATTTTCGCTGTCTCTTATACACATCTCCGAGCCCACGAGACC
+
CCCCCFCCCCABGGGGGGGFGGGHFHHGGHGGHHHHHHHHHHHGHHHEFFBFGHHGGHHHHHHHGFHHHFEGGFHGEEGFFFFHHHFFHHHHHHGHHHHHHHGHHHGHHHHHHHGGGGGHHGHHHHGHFHEHHHFFFCGCGGHGGGGGDE
@M02034:409:000000000-BFKT7:1:1104:11621:19436 1:N:0:32
AAAGTCGAGGTGCCTAAAGTGGCAACCCAGACTCATCCTCATGTTGGTGGTGTAGAGCTTCCTGTAGCCGCATGGCGTTCGTACTTAAATATGGAACTAACCATTCCAATTTTCGCTGTCTCTTATACACATCTCCGAGCCCACGAGACC
+
A@ABAFBABAAAGGGGGGGGGGGHGFGGGHGFHHHGHHHHHGGFDFHFFGGFGHGGGGHHFHGGFFGFFGGEEGGGEEEGG>FHFGGHFHHFHHDDFHBGGGFGHHFFFGHHHGGG?EEBGGGH4G?FFFFBGGFHG/B@/FHFCFDDG<
@M02034:409:000000000-BFKT7:1:1104:7635:19440 1:N:0:32
AAAGTCGAGGTGCCTAAAGTGGCAACCCAGACTTCGAAGGAGGTTGGTGGTGTAGAGCTTCCTGTAGCCGCATGGCGTTCGTACTTAAATATGGAACTAACCATTCCAATTTTCGCTGTCTCTTATACACATCTCCGAGCCCACGAGACC
+
CBCCCFCCCDBBGGGGGGGGGGGHHHHGGHHGHHHGHHGGGHGEHHGEFEFGHHHDFGHHHHHHHHHHHGGGGGHHGGGGGGHHHHHHHHHHHHFFHHGFHHGGHHGHHGHHHHGGGGGHHGHHDHFHFHFHHHGDECDFGGHGGGGGGG
@M02034:409:000000000-BFKT7:1:1104:4079:19441 1:N:0:32
AAAGTCGAGGTGCCTAAAGTGGCAACCCAGACTCCGAAGGGGGTTGGTGGTGTAGAGCTTCCTGTAGCCGCATGGCGTTCGTACTTAAATATGGAACTAACCATTCCAATTTTCGCTGTCTCTTATACACATCTCCGAGCCCACGAGACC
+
BBCCCFBBCCCCGGGGGGGGGGGHHHHGGHHGH33B22A222AEEGGFFGGGHHHEHHHHGHHHHHHFGGGEGGHHGEFGGEFHHHFGFHHHGHFEFHGGGH3GHFGFHHHHHHGGGGGHHHHHHHHHFGHHHHGGFCDDFFHGCDGGFC
@M02034:409:000000000-BFKT7:1:1104:17457:19441 1:N:0:32
AAAGTCGAGGTGCCTAAAGTGGCAACCCAGACTTCGCCGACGGTTGGTGGTGTAGAGCTTCCTGTAGCCGCATGGCGTTCGTACTTAAATATGGAACTAACCATTCCAATTTTCGCTGTCTCTTATACACATCTCCGAGCCCACGAGACC
+
CCCCCFBCCCCCGGGGGGGGGGGHHHHGGHHGHHHGGGGGGGGGGGGGFGGGHHHHHHHHHHHHHHHHHGGGGGHHGGGGGGEHHHHHHHHHHHHHGHHHHHHHHHHHHHHHHHGGGGGHHGHHHHHHGHHHHHHHG/DDGGHGGGGGGA
@M02034:409:000000000-BFKT7:1:1104:15307:19445 1:N:0:32
AAAGTCGAGGTGCCTAAAGTGGCAACCCAGACTGGGCAGCAGGTTGGTGGTGTAGAGCTTCCTGTAGCCGCATGGCGTTCGTACTTAAATATGGAACTAACCATTCCAATTTTCGCTGTCTCTTATACACATCTCCGAGCCCACGAGACC
+
BBAABFBBBBBBGGGGGGGGGGGFHHHGGHHGHHHHHGGGHHHHGHGGGGEGHHHDGHHHHHHGHHHHHGGGGGHHGGGGGGFHHHHGHHHHHHGFFHHGHHHHHHHHHHHHHHGGGGGHHHHHHHHHHHHHHHHHG@D?CGGGGGGGGF
@M02034:409:000000000-BFKT7:1:1104:8523:19448 1:N:0:32
AAAGTCGAGGTGCCTAAAGTGGCAACCCAGACTACGCCGCATGTTGGTGGTGTAGAGCTTCCTGTAGCCGCATGGCGTTCGTACTTAAATATGGAACTAACCATTCCAATTTTCGCTGTCTCTTATACACATCTCCGAGCCCACGAGACC
+
AAAB>FBBBBAAGGGGGGGGGGGHGGHGGHHGHHHGGGGGGEGBDGHECGEGGFG5A5BFAFFFBFGFFGGEEEE1E?>FE?2GGHHHHHGHFH33FGHFF03BGED4GHFHGHGGGD?GHFHH3GHHFGFGHGFFE/DG?FG/@-@EDF
@M02034:409:000000000-BFKT7:1:1104:23333:19448 1:N:0:32
AAAGTCGAGGTGCCTAAAGTGGCAACCCAGACTCAGAGGAATGTTGGTGGTGTAGAGCTTCCTGTAGCCGCATGGCGTTCGTACTTAAATATGGAACTAACCATTCCAATTTTCGCTGTCTCTTATACACATCTCCGAGCCCACGAGACC
+
BBBBBFBBB@AAGGG5AFGGFGGHHHHGGEGGHHHHHHGFHHGHHHHEFEEFGFHFHHHHHHHHHHHHHGGGGGHHGGGGGGHHHHHHHHHHHGFFHHFFGGHHGHGHHHHHHHGGGGGHHHHHHGGHBGFHFHGFDC@?BFFGGCGGGF
@M02034:409:000000000-BFKT7:1:1104:13078:19449 1:N:0:32
AAAGTCGAGGTGCCTAAAGTGGCAACCCAGACTAATCTGAAGGTTGGTGGTGTAGAGCTTCCTGTAGCCGCATGGCGTTCGTACTTAAATATGGAACTAACCATTCCAATTTTCGCTGTCTCTTATACACATCTCCGAGCCCACGAGACC
+
BBBBBFBBBBAAGGGGGGGGGGGHHHHGGHGFHHHHHHHHHHHHHHGEFGFGHHGEHHHHHHHHHFHHHGGGGGHHFFGGGGHHHHHHHHHHHHDGFHHFHHHHHHHHHHHHHHGGGGGHHGHHHHHHFHHHHHFFDBCGGGHGGGGGGF
@M02034:409:000000000-BFKT7:1:1104:17562:19462 1:N:0:32
AAAGTCGAGGTGCCTAAAGTGGCAACCCAGACTTCTACGCAGGTTGGTGGTGTAGAGCTTCCTGTAGCCGCATGGCGTTCGTACTTAAATATGGAACTAACCATTCCAATTTTCGCTGTCTCTTATACACATCTCCGAGCCCACGAGACC
+
B@BCCFCCCCABGGGGGGGGGGGHHHHGGHHGHHFHHHGGGGEFFGGGFGGFHHHEGFHHHHHHHHHGHGGGGGHFFEGGGGFHHHGGHHHHHHDBGHHHGFFHHHFHHHHHHHEGGGGHHHHHFHFHHGHHHHGGGCGGGGHGGGFGGF
@M02034:409:000000000-BFKT7:1:1104:17002:19468 1:N:0:32
AAAGTCGAGGTGCCTAAAGTGGCAACCCAGACTTCTGCGCCTGTTGGTGGTGTAGAGCTTCCTGTAGCCGCATGGCGTTCGTACTTAAATATGGAACTAACCATTCCAATTTTCGCTGTCTCTTATACACATCTCCGAGCCCACGAGACC
+
BBBBAFCDDCCCGGGGGGGGGGGHHHHGGHHGHHHHHHGGGGHGHHHGFGEFGHGFGHHHHHHHHHHHHGGGGGHHGGGGFFHHHHHHHHHHHHGFHHFGFHEGHHFHHHHHHFGGGGGHHHHHHHHHHHHHHHHGGCGCGGHGGGGGGF
@M02034:409:000000000-BFKT7:1:1104:23000:19471 1:N:0:32
AAAGTCGAGGTGCCTAAAGTGGCAACCCAGACTCGGACTCATGGTGGTGGTGTAGAGCTTCCTGTAGCCGCATGGCGTTCGTACTTAAATATGGAACTAACCATTCCAATTTTCGCTGTCTCTTATACACATCTCCGAGCCCACGAGACC
+
BBCBBFCCCCCBGGGFFGGFGGGHHHHGGHHGHHDGGGGHHHHHGGEEFGEFGHHFGHHHFHHHHHHHHFGGGGHHGGGGGGHHHHGHHHHHHHGGHGGGFHHFGHFGHGHHHHGGGGFFHHHHHHFGFHFHHHHGDCCFGGHGGGGDAC
@M02034:409:000000000-BFKT7:1:1104:29083:19471 1:N:0:32
AAAGTCGAGGTGCCTAAAGTGGCAACCCAGACTCAGAATCAGGTTGGTGGTGTAGAGCTTCCTGTAGCCGCATGGCGTTCGTACTTAAATATGGAACTAATCATTCCAATTTTCGCTGTCTCTTATACACATCTCCGAGCCCACGAGAC
+
A3AA>DAADAAAGGGEFADFBGFHHCGGGHHGHEFGHHHHFBFAFEAAAE1EADGDE5FF5BFBBDG5AAA>EF11>EEFEEF?BGGHFHHHFHD3@FDB4B4FFB?EHGFFH4><???3?4FFDBBFF2FGGGB2?/><<FAFDGCDD
@M02034:409:000000000-BFKT7:1:1104:20021:19473 1:N:0:32
AAAGTCGAGGTGCCTAAAGTGGCAACCCAGACTACTAA
+
CCCCCFCBCCCCGGGGGGGGGGGHHHHGGH2FB3BF55
@M02034:409:000000000-BFKT7:1:1104:28861:19473 1:N:0:32
AAAGTCGAGGTGCCTAAAGTGGCAACCCAGACTCGGGGGGATGTTGGTGGTGTAGAGCTTCCTGTAGCCGCATGGCGTTCGTACTTAAATATGGAACTAACCATTCCAATTTTCGCTGTCTCTTATACACATCTCCGAGCCCACGAGACC
+
BBBBBFBBBBBBGGGFGGGGGGGHHHHGGHHGGHGGGGGGGGGHHHHDFGGFHHHGHHHHHGHHHHHHHGGGDGHGGFGGDDFEGHHFHHHHHHGHGHGHHHHHFGFFHHHGGFGGGGGGGGFGFFB0;BFFGFFGF:DFFFFFFFFF?E
@M02034:409:000000000-BFKT7:1:1104:4963:19474 1:N:0:32
AAAGTCGAGGTGCCTAAAGTGGCAACCCAGACTTGTAAGGAGGTTGGTGGTGTAGAGCTTCCTGTAGCCGCATGGCGTTCGTACTTAAATATGGAACTAACCATTCCAATTTTCGCTGTCTCTTATACACATCTCCGAGCCCACGAGACC
+
ABAABFBBDBAAGGGGGGGGGGGHFHFEFHHGHHHFHHHHHGGGGFGBFE1FGHHFGHHHHHHHGHHHHGFGGGHFGEFFEEFHHHHFHHGHGHFHFHHGHEHHHHHHHHHHHGGGGGGHHGHHHHGHHFFHHHHHG@GCGGHGGFGGGC
@M02034:409:000000000-BFKT7:1:1104:22261:19474 1:N:0:32
AAAGTCGAGGTGCCTAAAGTGGCAACCCAGACTGGGGCTCATGTTGGTGGTGTAGAGCTTCCTGTAGCCGCATGGCGTTCGTACTTAAATATGGAACTAACCATTCCAATTTTCGCTGTCTCTTATACACATCTCCGAGCCCACGAGACC
+
ABBBBFBABBAAGGGGGGGGGGGHHHHGGHHGHHGDGGGHHHGHGHHGGGEFHHHEGGHHHHHHHGHHHGGGGGHHGGGGFGGHHHHHHHHHHHFGHHHHHHHHHHGHGHHHHHEGGEGGHFHHHHHHHHGHGHHHGFGGGGHGGGGGGG
@M02034:409:000000000-BFKT7:1:1104:25507:19481 1:N:0:32
AAAGTCGAGGTGCCTAAAGTGGCAACCCAGACTCATACGGCGGTTGGTGG
+
11AA>DAAD1>>BAFAFGGGBE0B1AAECGHA111FHFH?/AEAE/E/BE
@M02034:409:000000000-BFKT7:1:1104:10980:19486 1:N:0:32
AAAGTCGAGGTGCCTAAAGTGGCAACCCAGACTCCGGATCGGGTTGGTGGTGTAGAGCTTCCTGTAGCCGCATGGCGTTCGTACTTAAATATGGAACTAACCATTCCAATTTTCGCTGTCTCTTATACACATCTCCGAGCCCACGAGAC
+
DDDDDFCCCCBCGGGGGGGGGGGHHHHGGHHGHHHG2EEG2AEGGGGEFGGFHHHFGHHHHHHHHHHHHGGGGGHHGFGGGGHHHHBGHHHHHHHGHHGHHHGHHHHHHHHHHHGGGGFFHHHHHHHHHHFHHHGFEC?CGGHGGGGFG
@M02034:409:000000000-BFKT7:1:1104:23209:19509 1:N:0:32
AAAGTCGAGGTGCCTAAAGTGGCAACCCAGACTGAGGGGAATGTTGGTGGTGTAGAGCTTCCTGTAGCCGCATGGCGTTCGTACTTAAATATGGTACTAACCATTCCAATTTTCGCTGTCTCTTATACACATCTCCGAGCCCACGAGACC
+
CCCCCFBBCCBBGGGGGGGGGGGHHHHGGH2BFGGBFGC22BGHHHHAF1BAA3G5DB3BDGHBGBFB3AE0EEA1>?>FEE2?FDGGBGF4BD4BBEHH303B3?B4BFEHH4<EGAEGBHGGBF3FGFF2FFGGG?DGGGHGCDGGGG
@M02034:409:000000000-BFKT7:1:1104:21977:19515 1:N:0:32
AAAGTCGAGGTGCCTAAAGTGGCAACCCAGACTGAGAATAAGGTTGGTGGTGTAGAGCTTCCTGTAGCCGCATGGCGTTCGTACTTAAATATGGAACTAACCATTCCAATTTTCGCTGTCTCTTATACACATCTCCGAGCCCACGAGACC
+
AAAA>FBABDBBGFGG44DFEGGHHHHGGHHGHBGHHDGH5BGBFGGAFEEFHHHHGHHHHHHHFEFGGGGEFFHHGGGGGGHHHHGHFHHHGH3@FHFFHE3BGHFHHHHHHHGGGGGHHHGHEGGHFFFHHGDFE@BCGGFFC/@?DG
@M02034:409:000000000-BFKT7:1:1104:28957:19521 1:N:0:32
AAAGTCGAGGTGCCTAAAGTGGCAACCCAGACTGCGCAGGGGGT
+
>AAA>DAABBAACGGGGDF6FGGHHFFGGEHFHH32A2AE22EA
@M02034:409:000000000-BFKT7:1:1104:17966:19522 1:N:0:32
AAAGTCGAGGTGCCTAAAGTGGCAACCCAGACTAAGAATAATGTTGGTGGTGTAGAGCTTCCTGTAGCCGCATGGCGTTCGTACTTAAATATGGAACTAACCATTCCAATTTTCGCTGTCTCTTATACACATCTCCGAGCCCACGAGAC
+
BABCCFCBCBAAGGGGGGGGGGGHH4GGGFHGHHHHHHHHHHHHHHHBEEEFGFHFHHHHHHHFHHHHHGFGGGHFEEEEEEGGFHFFHHHHHEGHGHHHHHHHHHFHGFGHHFGGGGGGHHHHHHGHGHHFHHHHFCGFGGHGGGGGG
@M02034:409:000000000-BFKT7:1:1104:12307:19528 1:N:0:32
AAAGTCGAGGTGCCTAAAGTGGCAACCCAGACTAATCATCATGTTGGTGGTGTAGAGCTTCCTGTAGCCGCATGGCGTTCGTACTTAAATATGGAACTAACCATTCCAATTTTCGCTGTCTCTTATACACATCTCCGAGCCCACGAGACC
+
DCDDCFACCCBBGGGGGGGGGGGHHHHGGHHGHB3A3DGA5DGGHHHGGGGGHHHGHHHGHHHHHGHHHGGGGGHHGGGGGFHHHHHGHHHHHHDGHHHHHHFHHHHHHHHHHHGGGGGHHHHHHHHHHGGHHHHFGCGGGGHGGGGGGG
@M02034:409:000000000-BFKT7:1:1104:4712:19530 1:N:0:32
AAAGTCGAGGTGCCTAAAGTGGCAACCCAGACTACGCAGTCGGTTGGTGGTGTAGAGCTTCCTGTAGCCGCATGGCGTTCGTACTTAAATATGGAACTAACCATTCCAATTTTCGCTGTCTCTTATACACATCTCCGAGCCC
+
>AAB>DA3>>AAGGGGGGGGABFGHFFFGHHFHHHEE?E23BE2AAE1AEEEFGGGADE3AF5B@DFFF>EEFEGHCAEGCEHF?DGF34B4DGGBBF333?3FGB44FGGFGB</???FFGHHDH3B3FDG2@22?<//>F
@M02034:409:000000000-BFKT7:1:1104:9343:19531 1:N:0:32
AAAGTCGAGGTGCCTAAAGTGGCAACCCAGACTACGAAGCAGGTTGGTGGTGTAGAGCTTCCTGTAGCCGCATGGCGTTCGTACTTAAATATGGAACTAACCATTCCAATTTTCGCTGTCTCTTATACACCTCTCCGAGCCCACGAGAC
+
BBBBBFBBBBAAFGGGGGGGGGGHHHHGGHHGHHBFAHG?GFHHHHAEFGFGHBG5FEGGDFHHHGEFFEG0EFHFEEEGEDFFGHHHHHHHHG33FGHHHHEFGGFFHHHHHDEEGE?FGHHHBFFGFG2BGGHBC/@B@FCFC/@/C
@M02034:409:000000000-BFKT7:1:1104:27116:19541 1:N:0:32
AAAGTCGAGGTGCCTAAAGTGGCAACCCAGACTTTGGGGGGTGTTGGTGGTGTAGAGCTTCCTGTAGCCGCATGGCGTTCGTGCTTAAATATGGAACTAACCATTCCAATTTTCGCTGTCTCTTATACACATCTCCGAGCCCACGAGAC
+
ABBBAFCCCCBBGGGGGGGGGFGHHHHGGGHGH5FGHGGGGEC>CGF<?CFFFGG2>?FGBGGFHFHBGFGDGGH0CDCGGAEACGHGFFGDGH00CGFFBC0GG0GFFGGHHG?DGGGGGEFGGGGGFFGFBCC9E@-::EAEAFFDD
@M02034:409:000000000-BFKT7:1:1104:27097:19554 1:N:0:32
ACAGTCGAGGTGCCTAAAGTGGCAACCCAGACTTTGGGT
+
A1AAAFAADDAAGGGFFGGG1FFH1GHGCGGGHCFGB0A
@M02034:409:000000000-BFKT7:1:1104:24003:19554 1:N:0:32
AAAGTCGAGGTGCCTAAAGTGGCAACCCAGACTAAGAATGATGTTGGTGGTGCAGAGCTTCCTGTAGC
+
CCCCCFCBCDABGGGGGGGGGGGHHHHGGHHGFF33ABFH3DGHAGEFA?E133D5A33B5BBA5555
@M02034:409:000000000-BFKT7:1:1104:10848:19558 1:N:0:32
AAAGTCGAGGTGCCTAAAGTGGCAACCCAGACTAAGAATAAGGTTGGTGGTGTAGAGCTTCCTGTAGCCGCATGGCGTTCGTACTTAAATATGGAACTAACCATTCCAATTTTCGCTGTCTCTTATACACATCTCCGAGCCCACGAGAC
+
CCCCCFCCBCABGGGGGGGGGGGHHHHGGHHGHHFHHHHHFHHGHHGEEEFEFDG5EFFFGHHHHFEDFFGGGGHEEBEFFEBEGHHHFHHFFF33FFGHE?3F3EFBGHEHH?EGGGEG?HGGBFHFGFHFHHH2C/BCGGFGGGGGG
@M02034:409:000000000-BFKT7:1:1104:23987:19568 1:N:0:32
AAAGTCGAGGTGCCTAAAGTGGCAACCCAGACTAAGAATGATGTTGGTGGTGTAGAGCTTCCTGTAGCCGCATGGCGTTCGTACTTAAATATGGAACTAACCATTCCAATTTTCGCTGTCTCTTATACACATCTCCGAGCCCACGAGACC
+
AABBBF>>DBBAFGGDGDGFGGGBGHHGGHHGHHHHHHHHHHFFGHHBBEEEHFHFGFHGGHHHHHHHGGGEGGC?FEGGGEGHHHHGGHHHHHFGHHHHHFFGDGGHHHHHHHGGGGFHHHHHHHHFHFHHHGFGD/B?DGHGG/ADFF
@M02034:409:000000000-BFKT7:1:1104:6495:19573 1:N:0:32
AAAGTCGAGGTGCCTAAAGTGGCAACCCAGACTCAGAAGCA
+
CCBCBFBCCCBCGGGGGGGGGGGHHHHGGHHGHHFGFFGBA
@M02034:409:000000000-BFKT7:1:1104:12534:19576 1:N:0:32
AAAGTCGAGGTGCCTAAAGTGGCAACCCAGACTCAGAAGAATGTTGGTGGTGTAGAGCTTCCTGTAGCCGCATGGCGTTCGTACTTAAATATGGAACTAACCATTCCAATTTTCGCTGTCTCTTATACACATCTCCGAGCCCACGAGAC
+
ABBBADAABCCCGGGGGGGGGGGHHHHGGHHGHHEGFGBF3FHGHHG2F?EFHFHDGFHHDGHGHBGFHGGEGGFAFEGGGEFHFFHHGHGGHHBGGHHHHGFFGBHBFGFHGGGGGGFHHGHHFHFHHGHFHFHFF@FGGGHGGGCGD
@M02034:409:000000000-BFKT7:1:1104:11140:19578 1:N:0:32
AAAGTCGAGGTGCCTAAAGTGGCAACCCAGACTCATCCTACTGTTGGTGGTGTAGAGCTTCCTGTAGCCGCATGGCGTTCGTACTTAAATATGGAACTAACCATTCCAATTTTCGCTGTCTCTTATACACATCTCCGAGCCCACGAGACC
+
CCCCCFBCBCBBGGGGGGGGGGGHHHHGGHHGHHHHHHHHHHHHHHGEFGEFHHHGHHHHHHHHGHHHHGGGGGHHGGGGGEFEGHHHHHHHHHEFHHHHHHHHHHHHHHHHHEGGGGGGHGHHFHHHFHFHHHHFGCFGGGHGGGGGGE
@M02034:409:000000000-BFKT7:1:1104:16510:19587 1:N:0:32
AAAGTCGAGGTGCCTAAAGTGGCAACCCAGACTAATAATCATGTTGGTGGTGTAGAGCTTCCTGTAGCCGCATGGCGTTCGTACTTAAATATGGAACTAACCATTCCAATTTTCGCTGTCTCTTATACACATCTCCGAGCCCACGAGACC
+
>>>>>B>>AAAAGGGGGGGGGDFCFFGEGEHGGHFHHGFHHHGGHHG2BEAFHGGBGGFHHFHFGHHDGGGEEGHFEFGGEEF1BGFFHGD4GFBHHHHHHGGHHHHGGHGHH4EGGDEGHHHHHHHFFGFFHHFGEB@CCGHGGC?DAF
@M02034:409:000000000-BFKT7:1:1104:2958:19589 1:N:0:32
AAAGTCGAGGTGCCTAAAGTGGCAACCCAGACTACTTCGAATGTTGGTGGTGTAGAGCTTCCTGTAGCCGCATGGCGTTCGTACTTAAATATGGAACTAACCATTCCAATTTTCGCTGTCTCTTATACACATCTCCGAGCCCACGAGACC
+
BAAABFBABBBBGGGGGDGGGGGHHHHGGHHGHH3F55B2FGHHHHHEFEEFGFHGGHHHHHHHGHHHHGGGGGHGFEGGGGHHHHHFFFGHHHFDFHFHHHFGHHHFHHHHHHGGGGGFHHHHGHGHFHGHHGGFD@BCGGHGGGGGGC
@M02034:409:000000000-BFKT7:1:1104:18536:19592 1:N:0:32
AAAGTCGAGGTGCCTAAAGTGGCAACCCAGACTACTTCTCCGGTTGGTGGTGTAGAGCTTCCTGTAGCCGCATGGCGTTCGTACTTAAATATGGAACTAACCATTCCAATTTTCGCTGTCTCTTATACACATCTCCGAGCCCACGAGACC
+
BBCCAFCCCCBCGGGGGGGGGGGHHHHGGHHGHHHHHHHHGGGEFGGEEEEFGHHFGFHHFHHHHHHHGGGFGGHFGEGGGGHHHHHFHHHHGHDFHHHHFHBFGGFFHGHHHHGCEFFHHFHHBHFHFHHHHFFGFFGCGGHGGCGGGF
@M02034:409:000000000-BFKT7:1:1104:17399:19593 1:N:0:32
AAAGTCGAGGTGCCTAAAGTGGCAACCCAGACTAATAATAAGGTTGGTGGTGTAGAGCTTCCTGTAGCCGCATGGCGTTCGTACTTAAATATGGAACTAACCATTCCAATTTTCGCTGTCTCTTATACACATCTCCGAGCCCACGAGACC
+
BBBBBFBB@BABGGGGGGGGGGGHHGHGGHHGHHHHHHFHHHFGGHGEFEFGHGGAGHHHHHHGHHHHHGGGGGHGGEGGGEGHGHGHFHHHHHFHHHHHHHHHHHHGHHHHHHGGGGEHHHHHHHHGHHHGHFGGF?DFGGHGGGGGGC
@M02034:409:000000000-BFKT7:1:1104:3342:19593 1:N:0:32
AAAGTCGAGGTGCCTAAAGTGGCAACCCAGACTACTACGCATGTTGGTGGTGTAGAGCTTCCTGTAGCCGCATGGCGTTCGTACTTAAATATGGAACTAACCATTCCAATTTTCGCTGTCTCTTATACACATCTCCGAGCCCACGAGAC
+
BBBBBFBBBBABGGGGGGGGGFFFHEFEFFDGHHHFFFFGGGGHHHE2FEEFGEGAFBDGHFHGFHGEHFF?>EHAEEEFF?FGFGGEGHEFGE3FFFFHHGFGFDGEFHFHFDECGGFHBFGGBFFFFG2GGGGBF/BC@CFGGGGG?
@M02034:409:000000000-BFKT7:1:1104:3662:19602 1:N:0:32
AAAGTCGAGGTGCCTAAAGTGGCAACCCAGAC
+
AAA>ADAADDAAGGGGGGGGG1FBFCFAF0CB
@M02034:409:000000000-BFKT7:1:1104:9441:19611 1:N:0:32
AAAGTCGAGGTGCCTAAAGTGGCAACCCAGACTCCTCCTCATGTTGGTGGTGTAGAGCTTCCTGTAGCCGCATGGCGTTCGTACTTAAATATGGAACTAACCATTCCAATTTTCGCTGTCTCTTATACACATCTCCGAGCCCACGAGACC
+
CCCCCFCCCCABGGGGGGGGGGGHHHHGGHHGHHHHHHHHHHHHHHHEGGEFHHHDFHHHHHHHHHHHHGGGGGHFGEGGGFGHHHGGHGGHHHFFHHHHFHFHHFFHHHHHHHGGGGGFHHHHFHHFFHFHHHGHGCGGGGHGGCCGGG
@M02034:409:000000000-BFKT7:1:1104:5779:19614 1:N:0:32
AAAGTCGAGGTGCCTAAAGTGGCAACCCAGACTCATTGTCATGTTGGTGGTGTAGAGCTTCCTGTAGCCGCATGGCGTTCGTACTTAAATATGGAACTAACCATTCCAATTTTCGCTGTCTCTTATACACATCTCCGAGCC
+
BBBBBFABDBABGGGGGGGGGGGFHHHGGHHCFCGG5AFFGFHEFHH2AEEF13F5ABBG5FFGB555BEG?EEE?>>E?B>2EGFFFF4E4B333BGFFC13BG?G4FGFHHFE/EE?BGBBD44F?F3FCGGHBC//BG
@M02034:409:000000000-BFKT7:1:1104:28482:19619 1:N:0:32
AAAGTCGAGGTGCCTAAAGTGGCAACCCAGACTAGGAATGATGTTGGTGGTGTAGAGCTTCCTGTAGCCGCATGGCGTTCGTACTTAAATATGGAACTAACCATTCCAATTTTCGCTGTCTCTTATACACATCTCCGAGCC
+
CCCCCFCCCCCCGGGGGGGGGGGHHHHGGHHGHHBHHHHH3GHGGGCFCGGE13DAADAAAFEGFDFDAEEEFGE1E1>FEBEGGFHFFHHFDG33FCFG313BB?F4BGGHF4EEDDE3?4F44BFEHFHHGHF2?/BC@
@M02034:409:000000000-BFKT7:1:1104:27497:19633 1:N:0:32
AAAGTCGAGGTGCCTAAAGTGGCAACCCAGACTGATCC
+
A?A>AFAADD>AFGGGGGGGGFGC1E000F0FC1AF1D
@M02034:409:000000000-BFKT7:1:1104:6337:19639 1:N:0:32
AAAGTCGAGGTGCCTAAAGTGGCAACCCAGACTTCTAGTCAGGTTGGTGGTGTAGAGCTTCCTGTAGCCGCATGGCGTTCGTACTTAAATATGGAACTAACCATTCCAATTTTCGCTGTCTCTTATACACATCTCCGAGCCCACGAGACC
+
>3AA3DA3A>AAGGGGFBFDBFFHGFFEGHHFHGHHHGHHFGH5GBEBAEEFA3FEADFAGFHFFFDDFEEEFEFFFGGGGEHEGHHGHHHGHHFBGHEBEG3FGFF4GGFHHH@>EEFFHDGH4FBGFFDHHHF?C@BBDEHGCGCDGF
@M02034:409:000000000-BFKT7:1:1104:20814:19639 1:N:0:32
AAAGTCGAGGTGCCTAAAGTGGCAACCCAGACTGCTCAGACTGTTGGTGGTGTAGAGCTTCCTGTAGCCGCATGGCGTTCGTACTTAAATATGGAACTAACCATTCCAATTTTCGCTGTCTCTTATACACATCTCCGAGCCCACGAGACC
+
CCCDBFBCCCCCGGGGGGGGGGGHHHHGGHGGH33F5DG3FBGGHHGEEEGGHHHFFGHHGHHHGHHGGGGEFGHFGEGGGFHHHHHHHHHHHEEFGHHHEHFFGGHFHHGHHFGGGGGHHHHHGHDHHFHGHHHGA>CFGGFEF?@AEG
@M02034:409:000000000-BFKT7:1:1104:17672:19641 1:N:0:32
AAAGTCGAGGTGCCTAAAGTGGCAACCCAGACTAATCAGCCGGTTGGTGGTGTAGAGCTTCCTGTAGCCGCATGGCGTTCGTACTTAAATATGGAACTAACCATTCCAATTTTCGCTGTCTCTTATACACATCTCCGAGCCCACGAGACC
+
BBCCBFCBCCBCGGGGGGGFGGGHHHHGGHHFHHHHHHHGHGGEEGGEFGEFHHHHHHHHHHHHHHHHHGGGGGHGGGGGGFHHHHHHHHHHHHGFHHGFGGFHHHHHHHHHHHGGGGGHHGHHHHFGFHHHHHGGGCGFGGHGGGGGGC
@M02034:409:000000000-BFKT7:1:1104:10243:19645 1:N:0:32
AAAGTCGAGGTGCCTAAAGTGGCAACCCAGACTGAGAGGGGTGTTGGTGGTGTAGAGCTTCCTGTAGCCGCATGGCGTTCGTACTTAAATATGGAACTAACCATTCCAATTTTCGCTGTCTCTTATACACATCTCCGAGCCCACGAGACC
+
BBBBAFBBBBBBGGGFGGGGGGGHHHHGGHHGHHHHHHGGGEGEGHHEFGEFEHHGHHHGHHHHHHHHHGGGGGHFGGGGGGHHHHHFHHFHHHGFGFFFHHHGHHFHHHHHHHGGGGGGGEHHHHHHGHGHHHGGECFFCGFGGGGGGC
@M02034:409:000000000-BFKT7:1:1104:26334:19646 1:N:0:32
AAAGTCGAGGTGCCTAAAGTGGCAACCCAGACTGAGAAGCATGTTGGTGGTGTAGAGCTTCCTGTAGCCGCATGGCGTTCGTACTTAAATATGGAACTAACCATTCCAATTTTCGCTGTCTCTTATACACATCTCCGAGCCCACGAGACC
+
BBBBBFABDBBBGGGGGGGGGFGHHHHGGHGGCG3BBBFFFFGFHFHEFEEFABF5DFFH5GHFGFA5GEGGGFHFGFECFFCCCGHFHHGFFG33GGHHGFDGHGHFHHHHHFEGGG?BGGHBBGFFFHHHHHHFDBDGGEHGFGGGGG
@M02034:409:000000000-BFKT7:1:1104:12074:19646 1:N:0:32
AAAGTCGAGGTGCCTAAAGTGGCAACCCAGACTGGGGGGGGGTTGGTGGTGTAGAGCTTCCTGTAGCCGCATGGCGTTCGTACTTAAATATGGAACTAACCATTCCAATTTTCGCTGTCTCTTATACACATCTCCGAGCCCACGAGACC
+
BBBBBFBBBBABGGGGGGGGGFGHGHHGGHGGHHGHGGGGFFFFFFDFF:;AFFBFFFFFFFFFFFFFFFFFFFFBDFFFDFFFFFFFFEFFFBBBFFFFFFFFFFFFFFFFBBAFFFFFFFFFFFFFFFFBFFFFFFFFFFFAFFFFF
@M02034:409:000000000-BFKT7:1:1104:28768:19648 1:N:0:32
AAAGTCGAGGTGCCTAAAGTGGCAACCCAGACTGTGCCGCCTGTTGGTGGTGTAGAGCTTCCTGTAGCCGCATGGCGTTCGTACTTAAATATGGAACTAACCATTCCAATTTTCGCTGTCTCTTATACACATCTCCGAGCCCACGAGACC
+
BBBBBFABBBAABGGGGGGGFGGFBEAEGEHGFFGHHFCFEFFEFF1AF?FGHHD5AFGHHCGHHHHFFEC?EFFGGEEEFG1FGHEB3F@FFB3DHG3BGHFGHFFFGFGHHHCGGDEFHHHH1GDHBFGHFGGGCB@CDA/<DG//CF
@M02034:409:000000000-BFKT7:1:1104:19875:19655 1:N:0:32
AAAGTCGAGGTGCCTAAAGTGGCAACCCAGACTAAGAAGAATGTTGGTGGTGTAGAGCTTCCTGTAGCCGCATGGCGTTCGTACTTAAATATGGAACTAACCATTCCAATTTTCGCTGTCTCTTATACACATCTCCGAGCCCACGAGACC
+
CCCCCFCCCCBBGGGGGGGGGGGHHHHGGHHGHHHHHHHHHHHHHHHEGGFFHHHFHHHHGHHHHHHHHGGGGGHHGFGGGEHHHHHHHHHHHH3GHHHHHHHHHHGHHHHHHGGGGGGHHHHHGHHHHHHHHHHHGFGGGGHGGGGGGG
@M02034:409:000000000-BFKT7:1:1104:12525:19656 1:N:0:32
AAAGTCGAGGTGCCTAAAGTGGCAACCCAGACTACTAATTCGGTTGGTGGTGTAGAGCTTCCTGTAGCCGCATGGCGTTCGTACTTAAATATGGAACTAACCATTCCAATTTTCGCTGTCTCTTATACACATCTCCGAGCCCACGAGACC
+
CBCCBFCDDCBCGGGGGGGFGGGHHHHGGHHGHHHHHHHHHGHGGGGFGGEGHHHFGHHHHHHHHGHHHGGGGGHHGEGGGFGHHHHHHHHHHHFFHHHGHHGHHHHHHHHHHHGGGGGHHHHHHHHHFFFHHGHFE>DCGGHGGGGGGE
@M02034:409:000000000-BFKT7:1:1104:18480:19658 1:N:0:32
AAAGTCGAGGTGCCTAAAGTGGCAACCCAGACTAATAATAAGGTTGGTGGTGTAGAGCTTCCTGTAGCCGCATGGCGTTCGTACTTAAATATGGAACTAACCATTCCAATTTTCGCTGTCTCTTATACACATCTCCG
+
AAAAAFABDBAAEGFGGGGGGFFCF442A2ACF3ABF5DEGD3GHF?2A2AFG3BAF53FF3FDFGHEGE00>EGBE?E1E>21?GD3FF4DEB33FFHH@13B3FG44GFHG?EDE???4FFF4F44D11BGFH1C
@M02034:409:000000000-BFKT7:1:1104:28783:19659 1:N:0:32
AAAGTCGAGGTGCCTAAAGTGGCAACCCAGACTGTGCCG
+
AA1>A3>ADD1AE1BDF1GEGBFCGC0EFHCGHHFDD1A
@M02034:409:000000000-BFKT7:1:1104:22974:19659 1:N:0:32
AAAGTCGAGGTGCCTAAAGTGGCAACCCAGACTCAGCATCATGTTGGTGGTGTAGAGCTTCCTGTAGCCGCATGGCGTTCGTACTTAAATATGGAACTAACCATTCCCAATTTTCGCTGTCTCTTATACACATCTCCGAGCCCACGAGAC
+
CCCCCFCCCCABGGGGGGGGGGGHHHHGGHHGHHHHHFGGFHGHHHG2BAFFGFG5AFGGDGGBHHFEHGGFEGHFGEEGGE2GHHGDDGHBHF3BFGHCF13B3BGFB3BFFHDC/EAEGGEFH4FDD3G2FG?FFEG?DG?GGF/@DD
@M02034:409:000000000-BFKT7:1:1104:5934:19678 1:N:0:32
AAAGTCGAGGTGCCTAAAGTGGCAACCCAGACTACGAATAAGGTTGGTGGTGTAGAGCTTCCTGTAGCCGCATGGCGTTCGTACTTAAATATGGAACTAACCATTCCAATTTTCGCTGTCTCTTATACACATCTCCGAGCCCACGAGACC
+
AABBBFBBBBBBGGGGGGGGGGGGHHHGGHHGHHHGGHHGHHHHHHGGFGEFHHHEGHHHHHHHHHHHHGGGGGHHGGGGGFHHHHHHHHHHHHEGHHGHHHHHHHHHGHHHHHGGGGGHHHHHHHHHFHFFHHHFG@DFGFHGGGGGGG
@M02034:409:000000000-BFKT7:1:1104:10612:19679 1:N:0:32
AAAGTCGAGGTGCCTAAAGTGGCAACCCAGACTCCGAGTCATGTTGGTGGTGTAGAGCTTCCTGTAGCCGCATGGCGTTCGTACTTAAATATGGAACTAACCATTCCAATTTTCGCTGTCTCTTATACACATCTCCGAGCCCACGAGACC
+
CBCCCFBCCCCCGGGGGGGGGGGHHHHGGHHGHHHGGGGHHHHHHGGGFGEFGHHGGHHHHHHHHHHHHGFFGGHHGGGGGGHHHHHHHHGHHHGHGGHGGEFHHHGHHHHHHHGGGGGGHGHHHHHHGFHHHHGHFCCDCGHGGGGGGE
@M02034:409:000000000-BFKT7:1:1104:9598:19679 1:N:0:32
AAAGTCGAGGTGCCTAAAGTGGCAACCCAGACTAATAAGAAGGTTGGTGGTGTAGAGCTTCCTGTAGCCGCATGGCGTTCGTACTTAAATATGGAACTAACCATTCCAATTTTCGCTGTCTCTTATACACATCTCCGAGCCCACGAGACC
+
CCCCBFCCCCBCGGGGGGGGGGGHHHHGGHHGHHHHHHGHHHHHHHGGFGEFHHHHHHHHHHHHHHGHHGGGGGHHGGGGGGHGHHHHHHHHHHHGHHHHHHHHHHHHHHHHHHGGGGGHHGHHHHHHHHHHHHGHFDGGGFHGGGGGGE
@M02034:409:000000000-BFKT7:1:1104:6877:19682 1:N:0:32
AAAGTCGAGGTGCCTAAAGTGGCAACCCAGACTAATAATCAGGTTGGTGGTGTAGAGCTTCCTGTAGCCGCATGGCGTTCGTACTTAAATATGGAACTAACCATTCCAATTTTCGCTGTCTCTTATACACATCTCCGAGCCCACGAGACC
+
ABBABF>ADBAAGGGGGGGG5FFHFHHGGHHGGHHGHHHHHHHHGGGGGGEFGGHBGHHHHHHHHHHHGGGGGGHHGEGGGGGHHGGEGEEGGBGBHBGHHGFHGHHHGHHHHHECD?EDHHFHHGFHGHFFFHFHGGCCCGHGGGGGGG
@M02034:409:000000000-BFKT7:1:1104:8116:19691 1:N:0:32
AAAGTCGAGGTGCCTAAAGTGGCAACCCAGACTAATGATAAGGTTGGTGGTGTAGAGCTTCCTGTAGCCGCATGGCGTTCGT
+
CCCCCFCCCCBCGGGGGGGGGGGHHHHGGHHGHHHHHFHGAGFHHHEFCEGEF3F5AA3FBGHHA5A53BE?EFF1>?>11>
@M02034:409:000000000-BFKT7:1:1104:14196:19692 1:N:0:32
AAAGTCGAGGTGCCTAAAGTGGCAACCCAGACTGATAATGCTCTTGAGCTTGCTGTAGC
+
CCCCCFCCCCBCGGGFGGGGGGGHHHHGGHHGH335DFB55D5ABGAF35B325BD555
@M02034:409:000000000-BFKT7:1:1104:5026:19695 1:N:0:32
AAAGTCGAGGTGCCTAAAGTGGCAACCCAGACTAAGAATACGGTTGGTGGTGTAGAGC
+
CCCCCFBCCCCCGGGGGGGGGGGHHHHGGGHGHCHHFHHGFHGHEE2A1AE113D555
@M02034:409:000000000-BFKT7:1:1104:28347:19702 1:N:0:32
AAAGTCGAGGTGCCTAAAGTGGCAACCCAGACTAAGAATAATGTTGGTGGTGTAGAGCTTCCTGTAGCCGCATGGCGTTCGTACTTAAATATGGAACTAACCATTCCAATTTTCGCTGTCTCTTATACACATCTCCG
+
A3AAAFABBBAAGGGGFEFGGGGHFHGEGGGGCGHGBFGHFHGFGGAEFFGFFEHADHHHFHHGGFH5GEGGGGHHEEEEGGHHHHHFHHFFGH3EEGHGHHHHFHFFHHFHFGEGGD/BGFGHHHFD4FDGBFGBD
@M02034:409:000000000-BFKT7:1:1104:6880:19703 1:N:0:32
AAAGTCGAGGTGCCTAAAGTGGCAACCCAGACTAATAATCAGGTTGGTGGTGTAGAGCTTCCTGTAGCCGCATGGCGTTCGTACTTAAATATGGAACTAACCATTCCAATTTTCGCTGTCTCTTATACACATCTCCGAGCCCACGAGAC
+
AABBAFBABDBBGGGGGGFGEGFHHHHGGHHFHHHHHHHHFFHDFFEBAEEFFGHGGFGHHHHGG5FFFEGFEGHHFGGGGEHHFGHHFHHHHHB3CBFFFGBFGGFHHHHHHGEEEFGGHHHHHHEHGHBGGHGGDC?<CAFFGGGGG
@M02034:409:000000000-BFKT7:1:1104:11258:19704 1:N:0:32
AAAGTCGAGGTGCCTAAAGTGGCAACCCAGACTAATAATAATGTTGGTGGTGTAGAGCTTCCTGTAGCCGCATGGCGTTCGTACTTAAATATGGAACTAACCATTCCAATTTTCGCTGTCTCTTATACACATCTCCGAGCCCACGAGACC
+
BBCCAFCCCCBCGGGGGGGGGGGHHHHGGHHGHHHHHHHHHHHHHHHEFGEFHHHGHHGHHHHHHHHHHGGGGGHHGGGGGFHHHHHHHHHHHHGHHHHFHHGHHHGGHHHHHHGGGGGHHHHHHHHHHHGHHHHHGGGGGGHGGGGGGG
@M02034:409:000000000-BFKT7:1:1104:24156:19721 1:N:0:32
AAAGTCGAGGTGCCTAAAGTGGCAACCCAGACTCAGCATGCGGTTGGTGGTGTAGAGCTTCCTGTAGCCGCATGGCGTTCGTACTTAAATATGGAACTAACCATTCCAATTTTCGCTGTCTCTTATACACATCTCCGAGCCCACGAGAC
+
BBBBBFBBBDAAGGGGCFGGGGGHHHHGGHHGHCGF35B3A2EE?EEEEAFFEDGFGFFGEGGHHHHFFGG0EE1F?EGGGFGHGHHEDGHFGHD3FGHFBFBBGFF?BFGHHFE?EGAGHHHGFHBGFFFHHGFFD/BCFFEFCC/CE
@M02034:409:000000000-BFKT7:1:1104:3489:19721 1:N:0:32
AAAGTCGAGGTGCCTAAAGTGGCAACCCAGACTACGCCTCATGTTGGTGGTGTAGAGCTTCCTGTAGCCGCATGGCGTTCGTACTTAAATATGGAACTAACCATTCCAATTTTCGCTGTCTCTTATACACATCTCCGAGCCCACGAGACC
+
BABBBFAADBABGGGGGGGGGGGHHHGGGHFGHHHGAEGDHHHHHHEEFGEFGFHBF5FHGFHHHFGGHEEFGEHFEEGAEEFGHHBFGFFGFHBBFHBFGHEHHHHHHHHGGFF/EF/EGHHHFFFFDCDFGFB?C>DF//FFG?DG?C
@M02034:409:000000000-BFKT7:1:1104:15166:19724 1:N:0:32
AAAGTCGAGGTGCCTAAAGTGGCAACCCAGACTAAGGAGAGTGTTGGTGGTGTAGAGCTTCCTGTAGCCGCATGGCGTTCGTACTTAAATATGGAACTAACCATTCCAATTTTCGCTGTCTCTTATACACATCTCCGAGCCCACGAGAC
+
BBBBAFBBBBAAGGF5FGGGGGAGG4FEGHHFGHHHHFGHGHGBGHHEFGAFFGB5D5FGAFGFFGGBGEC0?EF?E?EEE1?1FGFGHHGEGF3BFG3FBGGGH4FFFHHHHFE/EE<DGBGGBB22B?DHHGFGDCGGGGHGGGGGG
@M02034:409:000000000-BFKT7:1:1104:9007:19725 1:N:0:32
AAAGTCGAGGTGCCTAAAGTGGCAACCCAGACTCAGAGTGAGGTTGGTGGTGTAGAGCTTCCTGTAGCCGCATGGCGTTCGTACTTAAATATGGAACTAACCATTCCAATTTTCGCTGTCTCTTATACACATCTCCGAGCCCACGAGACC
+
BCBCCFCCCCBCGGGGGGGGGGGHHHHGGHAFGHHHDGGHDGHGHHGEFDGFAFH5B5GHBGHHHFGFFGGGGGH1EAEFFEGHGHHFHHHHHG33GHHHHFBGFGGFHHHHHHCFGGFFHHHFGFHHGHHHHHHHGCGGGGHFCCGGGE
@M02034:409:000000000-BFKT7:1:1104:13476:19737 1:N:0:32
AAAGTCGAGGTGCCTAAAGTGGCAACCCAGACTAATAATCC
+
CCCCCFCCCCCCGGGGGGGGGGGHHHHGGHHGHF35DF555
@M02034:409:000000000-BFKT7:1:1104:12355:19738 1:N:0:32
AAAGTCGAGGTGCCTAAAGTGGCAACCCAGACTCCTCCT
+
BBCCAFBBCCCCGGGGGGGGGGGHHHHGGHHG3FB3B3A
@M02034:409:000000000-BFKT7:1:1104:18336:19753 1:N:0:32
AAAGTCGAGGTGCCTAAAGTGGCAACCCAGACTGGGATGGGGGTTGGTGGTGTAGAGCTTCCTGTAGCCGCATGGCGTTCGTACTTAAATATGGAACTAACCATTCCAATTTTCGCTGTCTCTTATACACATCTCCGAGCCCACGAGACC
+
CACBCFCBCCCCGGGGGGGGGGGHHHHGGHHGHHHHHGFGHGGEFGGGFGEGHHHGHHHHHHHHHHHHHGGGGGHHGGGGGGFHHHHHHGHHHHGHHFHGHHHGHHGHHHHHHHGGGGGGHHHHGHHHEGBHHHHFG<CGGGGGGGGGGA
@M02034:409:000000000-BFKT7:1:1104:28747:19754 1:N:0:32
AAAGTCGAGGTGCCTAAAGTGGCAACCCAGACTAGTTCTGCTGTTGGTGGTGTAGAGCTTCCTGTAGCCGCATGGCGTTCGTACTTAAATATGGAACTAACCATTCCAATTTTCGCTGTCTCTTATACACATCTCCGAGCCCACGAGACC
+
BBBBAFABBBBBGGGGGFGGGGGHHHHGGHHGHHHHHHHGHHHHHDHFGGGGHHHGHHHHHHHHHHHHHGGGGGHHGGGGGGFHHHEFFG4GHEEGGHHHHHFHHHGHGHGHHHFGGGGHHHHHFGBG4FGHHHHHD/<@DGEFD@FFFG
@M02034:409:000000000-BFKT7:1:1104:7339:19756 1:N:0:32
AAAGTCGAGGTGCCTAAAGTGGCAACCCAGACTACTACGAGGGTTGGTGGTGTAGAGCTTCCTGTAGCCGCATGGCGTTCGTACTTAAATATGGAACTAACCATTCCAATTTTCGCTGTCTCTTATACACATCTCCGAGCCCACGAGACC
+
A@BBAFCCCBBCGGGFGGGGGGGHHHFGGHHGHHGHHHGGGGGFFEEAFEEFGGG5FGHHBGHHHBGHGGGEEEGF/EGGGGHHGHGHGFGGHHDDFFFFCGBBEDGGFHHGHHGGGGGDHFGHGHFGDGDHHHHDECCCGGGGGGGGGF
@M02034:409:000000000-BFKT7:1:1104:9508:19756 1:N:0:32
AAAGTCGAGGTGCCTAAAGTGGCAACCCAGACTGGGGTGGGGGTTGGTGGTGTAGAGCTTCCTGTAGCCGCATGGCGTTCGTACTTAAATATGGAACTAACCATTCCAATTTTCGCTGTCTCTTATACACATCTCCGAGCCCACGAGACC
+
BABBBFBBBBAAGGGGGGGGGGGGHHHGGHHGHHHGGFGGGGGGEGGEFFEFGFHFFGHHHHHHHHHHHDFGGGHHGEFFFEFGHHGGHHFHGFFHGFGFHHHHGHFBGHHHHFFGGGEHHHHHFHHHGHHFHHHGECGGGGHGG?CFGG
@M02034:409:000000000-BFKT7:1:1104:17090:19759 1:N:0:32
AAAGTCGAGGTGCCTAAAGTGGCAACCCAGACTTCGAAGAATGTTGGTGGTGTAGAGCTTCCTGTAGCCGCATGGCGTTCGTACTTAAATATGGAACTAACCATTCCAATTTTCGCTGTCTCTTATACACATCTCCGAGCCCACGAGAC
+
BBCCAFCCCCBCGGGGGGGGGGGHHHHGGHHGHHHGHHFGFGHGHHHEFGEFHHHGGHHHHHHHHHHHHGGGGGHHGGGGGGHHHHHHHHHHHHFHHHGHGGGHHHHGHHHHHHGGGGGHHGHHHHHHGHHHHHHFFCGGGGHGGGGGG
@M02034:409:000000000-BFKT7:1:1104:15559:19760 1:N:0:32
AAAGTCGAGGTGCCTAAAGTGGCAACCCAGACTGTGGAGCGGGTTGG
+
CCCCCFCCCCCCGGGGGGGGGGGHHGHGGHHGHHH5G3FE2EGGCGE
@M02034:409:000000000-BFKT7:1:1104:26521:19778 1:N:0:32
AAAGTCGAGGTGCCTAAAGTGGCAACCCAGACTGGGCAGTCTGTTGGTGGTGTAGAGCTTCCTGTAGCCGCATGGCGTTCGTACTTAAATATGGAACTAACCATTCCAATTTTCGCTGTCTCTTATACACATCTCCGAGCCCACGAGACC
+
ABBBBFABBBAAGGGGGGGGGGGHGHHGGHHGHGHHHHGGHHHHGHFFGGGFHFHFGHGHHHHHHHHHHGGGGGFGGGEFFFCHHHHHHHFHHHFGFFHHGHHHFHHHGHFFHHGGGGEHHGHHFHHHHHHHHGHFF/DDGGHFGGGGAF
@M02034:409:000000000-BFKT7:1:1104:20576:19781 1:N:0:32
AAAGTCGAGGTGCCTAAAGTGGCAACCCAGACTGCGAATCATGTTGGTGGTGCAGAGCTTCCTGTAGCCGCATGGCGTTCGTACTTAAATATGGAACTAACCATTCCAATTTTCGCTGTCTCTTATACACATCTCCGAGCCCACGAGACC
+
CCBBBFAABBAAGGGGGGGGGGGHHHHGGHHGHCGEEFEGHHHHHHHGFFFF3FGFGHHHHHHHHHHHHGGGGGHHGGGGGGHHHHEFHHHHHHHHFHHHHHGHHHHHHHHHHHGGGGGGHFHHHHHHHHHHGHGFGCGGGGHGGGCEGA
@M02034:409:000000000-BFKT7:1:1104:28426:19782 1:N:0:32
AAAGTCGAGGTGCCTAAAGTGGCAACCCAGACTAATAATAATGTTG
+
ABBBAFBBBD>AGGGGGGGGCFGHHEH?2FHGHFFFFHFF5FDGFD
@M02034:409:000000000-BFKT7:1:1104:14653:19783 1:N:0:32
AAAGTCGAGGTGCCTAAAGTGGCAACCCAGACTACTGGTAGTGTTGGTGGTGTAGAGCTTCCTGTAGCCGCATGGCGTTCGTACTTAAATATGGAACTAACCATTCCAATTTTCGCTGTCTCTTATACACATCTCCGAGCCCACGAGACC
+
BBBBBFBADBBBGGGGGGGGGGGHHGHGGHHGHHHHHHFGHGGHGHHGFGEFHHHFGGHGHHHGHHHHHGGGGGHGGEGGEEFHHHHFGHFHHGGFFHHGHHHHHHHHHHHHHGGGGGGHHHHHHHHHGHGHHHHGGGGGGGHGGGGGGE
@M02034:409:000000000-BFKT7:1:1104:25852:19785 1:N:0:32
AAAGTCGAGGTGCCTAAAGTGGCAACCCAGACTGATCTTCCTGTTGGTGGTGTAGAGCTTCCTGTAGCCGCATGGCGTTCGTACTTAAATATGGAACTAACCATTCCAATTTTCGCTGTCTCTTATACACATCTCCGAGCCCACGAGAC
+
AA11>@1A1D>ABCGGGGGGF1B0FEGEAGCGC1G21F12FG1GGFG/A/AFHE1DGBHGH1GABGGBFECC/EHCEEGEFEE/>FBEDF@GGDBGFHHHGGHFGHHHHGHHHBGGGGEGHHGFHHGHGHHHHHHFF?CCCGHGGCCFG
@M02034:409:000000000-BFKT7:1:1104:25693:19785 1:N:0:32
AAAGTCGAGGTGCCTAAAGTGGCAACCCAGACTAGTAATCATGTTGGTGGTGTAGAGCTTCCTGTAGCCGCATGGCGTTCGTACTTAAATATGGAACTAACCATTCCAATTTTCGCTGTCTCTTATACACATCTCCGAGCCCACGAGACC
+
BBBBBFB3DDAAFGGGGGGGGGGHGHHGGHHGHHGFGHHGHHHHHHHGGGEFGHHGHFHHHHHHHHHHHGGGGGHHEFGFEEGHHHGFEHHHHHFGHHHGHHHHHHGHGHHHHEGGGGGGHHHHHHHHGHHHHFG2C@D@DGHGGGGGGG
@M02034:409:000000000-BFKT7:1:1104:2882:19789 1:N:0:32
AAAGTCGAGGTGCCTAAAGTGGCAACCCAGACTGAGGGGTGTGTTGGTGGTGTAGAGCTTCCTGTAGCCGCATGGCGTTCGTACTTAAATATGGAACTAACCATTCCAATTTTCGCTGTCTCTTATACACATCTCCG
+
AABBBFBBBB2>GGGGGGFGEBFFGGCFGH22BB3FAAE2AEEFEGEEFEAFAEH5A5FHGHHFG5FDFEGGGGHFEE@FE?GHHHGFHHHGFGGHHHHGHHGHHFE4GHFHHGGGGGDGHBGG1GBGFF11<F11?
@M02034:409:000000000-BFKT7:1:1104:20293:19791 1:N:0:32
AAAGTCGAGGTGCCTAAAGTGGCAACCCAGACTCGGGAGCGGGTTGGTGGTGTAGAGCTTCCTGTAGCCGCATGGCGTTCGTACTTAAATATGGAACTAACCATTCCAATTTTCGCTGTCTCTTATACACATCTCCGAGCCCACGAGACC
+
BBCCBFCCDCAAGGGGGGGGGGGHHHHGGHHGHHGGGGGGGGGGGGGEFEAFGFHGHHHHHHHHHHHHHGGGGGHGGFGGGFFHHHHHHHHHGHGHGHHGHHHHHHHHHHHHHHGGGGDFHGHHHHHHGHGHHHHHGCFCGGHGGGGGGA
@M02034:409:000000000-BFKT7:1:1104:23983:19793 1:N:0:32
AAAGTCGAGGTGCCTAAAGTGGCAACCCAGACTGATTTGGGGGTTGGTGGTGTAGAGCTTCCTGTAGCCGCATGGCGTTCGTACTTAAATATGGAACTAACCATTCCAATTTTCGCTGTCTCTTACACATCTCCGAGCCCACGAGACCAG
+
BBBCBFCCCCCCGGGGGGGGGGGHHHHGGHHGHHHHHHHHGGGFEGGEFGEFHHHGGHHHHHHHHHHHHFGGGGHHGGGGGEHGHHHHHHHHHHGFHHHGGHGGHGHGHHHHHHGGGGDFHGHHHFFHFFGHHGGCGFGGHGGGGGGGHF
@M02034:409:000000000-BFKT7:1:1104:11097:19795 1:N:0:32
AAAGTCGAGGTGCCTAAAGTGGCAACCCAGACTT
+
CCCCCFCCCCCBGGGGGGGGGGGHHHHGGHH235
@M02034:409:000000000-BFKT7:1:1104:8373:19796 1:N:0:32
AAAGTCGAGGTGCCTAAAGTGGCAACCCAGACTAGGGATGGTGTTGGTGGTGTAGAGCTTCCTGTAGCCGCATGGCGTTCGTACTTAAATATGGAACTAACCATTCCAATTTTCGCTGTCTCTTAACACATCTCCGAGCCCACGAGACCA
+
CCCCCFCCCCAAGGGGGGGGGGGHHHHGGHHGHGHHHFHGGFGHGGHEFGBFAEG5GFGHFHHHHGGAEEFGGGHFFEFGGEBFGHHHGHGDFH33CGGHCFEHHGFBHHHHHHGGGGEGHHHHFHFFGFHHHHHGGGGCEHGGGGGGGH
@M02034:409:000000000-BFKT7:1:1104:22575:19797 1:N:0:32
AAAGTCGAGGTGCCTAAAGTGGCAACCCAGACTAATCATCCGGTTGGTGGTGTAGAGCTTCCTGTAGCCGCATGGCGTTCGTACTTAAATATGGAACTAACCATTCCAATTTTCGCTGTCTCTTATACACATCTCCGAGCCCACGAGACC
+
CCCCCFCCCCCCGGGGGGGGGGGHHHHGGHHGHHHFGBGDA2FFFGFAE?EFGFHAA5FGGGHFGGHFFFGEGGG1EEEGGF2GHFGF@GGDGG3?FGHH3B?GHFEDGGFHHHEFGFEFHHHGGHFFHGBCGHHHGCCFGEEGGGGGGG
@M02034:409:000000000-BFKT7:1:1104:17332:19797 1:N:0:32
AAAGTCGAGGTGCCTAAAGTGGCAACCCAGACTCCGGCGAGGGTTGGTGGTGTAGAGCTTCCTGTAGCCGCATGGCGTTCGTACTTAAATATGGAACTAACCATTCCAATTTTCGCTGTCTCTTATACACACTCCGAGCCCAC
+
BBBBBFABBBABGGGGFGGFGGGHHHHGGHHGHCAF2AEAAEGEGGGEGGEFHGHHHHHGHHHHHHHHHGGEGGHHGGGGGGGHHHHHHHHHHHGHHGHFHHGHHHGHHHHHHHGGGGGHGFHHHHHHFHH/<0F?/@?DF.<
@M02034:409:000000000-BFKT7:1:1104:5759:19800 1:N:0:32
AAAGTCGAGGTGCCTAAAGTGGCAACCCAGACTAAGACGCAGGTTGGTGGTGTAGAGCTTCCTGTAGCCGCATGGCGTTCGTACTTAAATATGGAACTAACCATTCCAATTTTCCTGTCTCTTATACACATCTCCGAGCCCACGAGACCA
+
CCCCCFAAADAAGGGGGGGGGGGHHHHEGHHGHHHHHHGGGGGHHHGGGGEFGFH5FGHHHHHHHFHHHGGGGGGFFEEEEEF?GGGFHHHHHHBDFHHHHCBGHHFFFHHHHHGGHGGFHHHHHHHHHFHHHHHGGGGGGEFGGGGGAG
@M02034:409:000000000-BFKT7:1:1104:18426:19803 1:N:0:32
AAAGTCGAGGTGCCTAAAGTGGCAACCCAGACTAAGAATCAGGTTGGTGGTGTAGAGCTTCCTGTAGCCGCATGGCGTTCGTACTTAAATATGGAACTAACCATTCCAATTTTCGCTGTCTCTTATACACATCTCCGAGCCCACGAGACC
+
BBBBBFBBBDBBGGGGGGGFGGGHHHHGGHHGHH3ABFGEHHHHBH?22AFCA3F5FFBFAG5FGDFFDEEEEDEEEEEEE>?FFFGDEDHDFD3DGFHH3?3B3EF4FGFGGE/EFFEGFHGFFH4BF2FCGFG2</BBGE/FGGFDDC
@M02034:409:000000000-BFKT7:1:1104:4260:19818 1:N:0:32
AAAGTCGAGGTGCCTAAAGTGGCAACCCAGACTGGGAAGGGGGTTGGTGGTGTAGAGCTTCCTGTAGCCGCATGGCGTTCGTACTTAAATATGGAACTAACCATTCCAATTTTCGCTGTCTCTTATACACATCTCCGAGCCCACGAGACC
+
BBBABFABDD>AFFGGGGGG5BFGGFHFGGGDGGHHHHEEGCEGFEGGFDABGHHHHHHHHHHFGHHHHGEEEEHGEEEFEEGHHHDFDHGHGHFGGHHGGHGHHHHHHHHHHHGGGGGHHHHHHHHHGHGHHHGFEDCADGHGGGGGDF
@M02034:409:000000000-BFKT7:1:1104:14288:19822 1:N:0:32
AAAGTCGAGGTGCCTAAAGTGGCAACCCAGACTGATGGGATGGTTGGTGGTGTAGAGCTTCCTGTAGCCGCATGGCGTTCGTACTTAAATATGGAACTAACCATTCCAATTTTCGCTGTCTCTTATACACATCTCCGAGCCCACGAGACC
+
DCDDDFCBBCABGGGGGGGGGGGHHHHGGHHGHHHHHHHHHGGHHGGFGGGFHFHAGHHHFHHHHGHGHGGGGFGEEEGGGEFGGHHGHHHHHHEGHHHHFHBGHHHFHHHHHGGGGGFHGHHHFHHFFGHHHHHFGCFGGGHGCFGGGE
@M02034:409:000000000-BFKT7:1:1104:27244:19839 1:N:0:32
AAAGTCGAGGTGCCTAAAGTGGCAACCCAGACTGGTCCTCAGGTTGGTGGTGTAGAGCTTCCTGTAGCCGCATGGCGTTCGTACTTAAATATGGAACTAACCATTCCAATTTTCGCTGTCTCTTATCACATCTCCGAGCCCACGAGACCA
+
AAAA1D1>AD1>G1FGGB13FGGHHEHAGEH0FB0GFFHFFAA1B0EAAE/FGFFHHHBGGBHE1AFDGEEEEEHHGE@FF>G/FFHHFHFFFGFFFFHBFFDGBEGHHHHHH>>?EE/BGDGGHH1B>1G1FG1CCGC@?GGGCCCG/C
@M02034:409:000000000-BFKT7:1:1104:12786:19840 1:N:0:32
AAAGTCGAGGTGCCTAAAGTGGCAACCCAGACTAATAAGAATGTTGGTGGTGTAGAGCTTCCTGTAGCCGCATGGCGTTCGTACTTAAATATGGAACTAACCATTCCAATTTTCGCTGTCTCTTATACACATCTCCGAGCCCACGAGACC
+
CCCCCFCCCCBCGGGGGGGGGGGHHHHGGHHGHHHHHHHHFHHHHHGEFFGFHHHFHFHHFHHHHHHFHGGGGGFCEEEGGEGHHHHGHHHHHF@DGHHHFGFGHFHFHHHHHHGGGGGHHHHHGHHGHHGFHHHHFCGGGGHGGGGGGF
@M02034:409:000000000-BFKT7:1:1104:17894:19845 1:N:0:32
AAAGTCGAGGTGCCTAAAGTGGCAACCCAGACTACGGGTAGTGTTGGTGGTGTAGAGCTTCCTGTAGCCGCATGGCGTTCGTACTTAAATATGGAACTAACATTCCAATTTTCGCTGTCTCTTATACACATCTCCGAGCCCACGAGACCA
+
BBBCAFCBBDBBGGGGGGGGGGGGHGHFGHHGHHHGGGGGGGHFGHHEFGEGHHHFHHHHHHHHHHHHGGGGGGHHGFGGGGHHHHGGHHHHHGFGFHFFHFHHHGFFGHHHFFGGF?FGHHHHHHGHHFHGHHFGDGGGGHGG?CGGGH
@M02034:409:000000000-BFKT7:1:1104:14251:19847 1:N:0:32
AAAGTCGAGGTGCCTAAAGTGGCAACCCAGTGGGTTGGTGGTGTACCGCTTCCTGTAGCCGCATGGCGTTCGTACTTAAATATGGAACTAACCATTCCAATTTTCGCTGTCCTTATACACATCTCCGAGCCCACGAGACCAGAGAGGATC
+
CCCCCFCCCCABGGGGGGGGGGGHHHHGGHHHHHGGGGGGGGGHHHGGGGGGHHHGHHHGGGEGGHHGGGGGFBGGHHHHHHHHHFGHHHHHHHHHHHHFHHHHHGGGGGHHHHHHHHHGHHGHHHFFG?CFHGFDGCDFGHHHHFDGF<
@M02034:409:000000000-BFKT7:1:1104:6204:19848 1:N:0:32
AAAGTCGAGGTGCCTAAAGTGGCAACCCAGACTACGAATTCGGTTGGTGGTGTAGAGCTTCCTGTAGCCGCATGGCGTTCGTACTTAAATATGGAACTAACCATTCCAATTTTCGCTGTCTCTTATACACATCTCCGAGCCCACGAGACC
+
>3AAAB3>AD>AFFGGGGGGDGFHHGHGGHHGHGHGGHHGHGHCBEEBFD1BGHHFGGFGHFGFHHHHHGEEGEHGEEFFEEGHHFB@BGGFGH3FGGFFHHHBFHBGFFHHHBEEDGEBFGBFGHBFBHEFFHFFE/B<DEGGGGDEE<
@M02034:409:000000000-BFKT7:1:1104:9254:19852 1:N:0:32
AAAGTCGAGGTGCCTAAAGTGGCAACCCAGACTAATAAGAAGGTTGGTGGTGTAGAGCTTCCTGTAGCCGCATGGCGTTCGTACTTAAATATGGAACTAACCATTCCAATTTTCGCTGTCTCTTATACACATCTCCGAGCCACGAGACCA
+
CCCCCFCCCCCCGGGGGGGGGGGHHHHGGHHGHHHHHFHHHBHEFHGGGGGGHHHGHHHHHHHHHHHHHGGGGGHHGGGGGGGHHHHHGHHHHHHHHHGGHHHHHHHHHHHHHHGGGFEGHHHHFHHHHHGHHHHHGDGGGGHGGGGGGG
@M02034:409:000000000-BFKT7:1:1104:7958:19852 1:N:0:32
AAAGTCGAGGTGCCTAAAGTGGCAACCCAGACTAATAATAGGGTTGGTGGTGTAGAGCTTCCTGTAGCCGCATGGCGTTCGTACTTAAATATGGAACTAACCATTCCAATTTTCGCTGTCTCTTATACACTCTCCGAGCCCACGAGACCA
+
BBBBAFBBBDBBGGGGGGGGFGGHHHHGGHHFHGGHHGHH5AFFGFF2AAEFFDF5E5FE5FGGH5DA3FGEFE11>?>EA1BEGFHDFGHEF33BEGBF303BE4GFFGFHHGGGGFEGHFHH4GHFGCBFDGFG<BGCFHGGGGGGGH
@M02034:409:000000000-BFKT7:1:1104:25809:19856 1:N:0:32
AAAGTCGAGGTGCCTAAAGTGGCAACCCAGACTAAGTCTGGGGTTGGTGGTGTAGAGCTTCCTGTAGCCGCATGGCGTTCGTACTTAAATATGGAACTAACCATTCCAATTTTCGCTGTCTCTTATACACATCTCCGAGCCCACGAGACC
+
CCCBCFCCCCCCGGGGGGGGGGGHHHHGGHHGHGHHHHHHHHGEEGGGGGEFHGHGHHHHHHHHHHHHHGGGGGHHGGGGGEGHHHHHHGHHHHGHHHGGHHGHHHGHGHHHHGGGGGGHHGHHGHHHFHHHHHHGG/CCGGHGGGGGGF
@M02034:409:000000000-BFKT7:1:1104:11101:19857 1:N:0:32
AAAGTCGAGGTGCCTAAAGTGGCAACCCAGACTGGGGGTCGGGTTGGTGGTGTAGAGCTTCCTGTAGCCGCATGGCGTTCGTACTTAAATATGGAACTAACCATTCCAATTTTCGCTGTCTCTTATACACATCTCCGAGCCCACGAGACC
+
BBBBBFB?DDABGGGGBGGGGGGHGHHGGHHGHFHHGGGECCGHFGGFFFEFHHHGHFHHHFHHHHHGHGGGEGHHGECFEEFHHEGGHHHHHHFFHHHFGHEGHHHGEGHHGF@DDDGFBFGGGHHFBGFFFGFFAC/ACFEFCCDF.C
@M02034:409:000000000-BFKT7:1:1104:18023:19860 1:N:0:32
AAAGTCGAGGTGCCTAAAGTGGCAACCCAGACTAAGAATACGGTTGGTGGTGTAGAGCTTCCTGTAGCCGCATGGCGTTCGTACTTAAATATGGAACTAACCATTCCAATTTTCGCTGTCTCTTATTACACATCTCCGAGCCCACGAGAC
+
BBBAAFBBBBAAGCFGADFGGGGHHEHGGHHFHHHHHHHHFHFBFEGBCFAFHEGGHFHFGHBFHGHHHGGCEFHCEEGGGEFCGHHHFBFEGG@GHFFHHHHHFFGGFGHGHFGGGGEHHEGHDGGFFDDFGCGFFDGGGCGHGGGGGA
@M02034:409:000000000-BFKT7:1:1104:17215:19862 1:N:0:32
AAAGTCGAGGTGCCTAAAGTGGCAACCCAGACTGATCAGAAGGTTGGTGGTGTAGAGCTTCCTGTAGCCGCATGGCGTTCGTACTTAAATATGGAATAACCATTCCAATTTTCGCTGTCTCTTATACACATCTCCGAGCCCACGAGACCA
+
CCCCCFCBCCABGGGGGGGGGGGHHHHGGHHGHHHHHHHHHHHGGHGFGGGGHHHGHHHHHHHHHHHHHGGGGGHHGGGGGGHHHHHHHHHHHHGFGGHHHHHHHHGFHHHHHEFGGGHHHHHHHHFHGHHHHHGGCFGGGHGGCCGGGH
@M02034:409:000000000-BFKT7:1:1104:17231:19870 1:N:0:32
AAAGTCGAGGTGCCTAAAGTGGCAACCCAGACTGATCAGAAGGTGGGTGGTGAAGAGCTTGCTGTAGCCGCATTAC
+
A3AA>DA3>2>>44FF4FD6AGCFFEAEC2AAGCBDGFHH5BF33A2AAABF53BACB333A5BD5D531E0B155
@M02034:409:000000000-BFKT7:1:1104:3330:19871 1:N:0:32
AAAGTCGAGGTGCCTAAAGTGGCAACCCAGACTTGTCGTTCGGTTGGTGGTGTAGAGCTTCCTGTAGCCGCATGGCGTTCGTACTTAAATATGGAACTAACCATTCCAATTTTCGCTGTCTCTTATACACATCTCCGAGCCCACGAGACC
+
AA?AAFAADB>AEGGGGGGGBDEFHHHGGHHGHHHGBEFGHGGGEAEEFDAFGFHBFDHGHGGHHHHHHGGC?EHFGEGGEEGHHGFFGHFFGF3FGGBFHFFHHFFBGHHHHG?EGGFHHHHHFFFFGFGHHHGFFCCC?FCFC@DGGF
@M02034:409:000000000-BFKT7:1:1104:6045:19877 1:N:0:32
AAAGTCGAGGTGCCTAAAGTGGCAACCCAGACTACTAAGTCTGTTGGTGGTGTAGAGCTTCCTGTAGCCGCATGGCGTTCGTACTTAAATATGGAACTAACCATTCCAATTTTCGCTGTCTCTTATACACATCTCCGAGCCCACGAGACC
+
A@BBAFAABDAAGGGBGFGGFGGHHHFGGHHGHC35DF35D5DGFGHFFEEGHHGFHHHHHHHHEEFGHGGEEAGGFEGGGGHHHHHHFGEGHHDFFFHGHHGB?GEDHGFHHHGGFGFHHGHHGGFHFHEHHHFGGG?CCEEFFCGGGG
@M02034:409:000000000-BFKT7:1:1104:6025:19882 1:N:0:32
AAAGTCGAGGTGCCTAAAGTGGCAACCCAGACTACTAATTCGGTTGGTGGTGTAGAGCTTCCTGTAGCCGCATGGCGTTCGTACTTAAATATGGAACTAACCATTCCAATTTTCGCTGTCTCTTATACACATCTCCGAGCCCACGAGACC
+
BBCCCFCCCCCCGGGGGGGFGGGHHHHGGHHGHHHHHHHHHEHFEGGEFGFGHHHFHHHHHHHHHHHHHGGGGGGHGGGGGFHHHHGHHHFHHHGHHGHGGHGHHHHHHHHHHEGGGGFFFGHHHHFHFFBGHHGHF?F@DGHGGFFDGA
@M02034:409:000000000-BFKT7:1:1104:14168:19884 1:N:0:32
AAAGTCGAGGTGCCTAAAGTGGCAACCCAGACTAATAAGCAGGTTGGTGGTGTAGAGCTTCCTGTAGCCGCATGGCGTTCGTACTTAAATATGGAACTAACCATTCCAATTTTCGCTGTCTCTTATACACATCTCCGAGCCCACGAGACC
+
DDDDCFCCCCBCGGGGGGGGGGGHHHHGGHHGHHHGHGHGCEGGHH?AAEFCAAGAEDAFAFGGGBEABEE>EEF1EEEGE??FGGH3BGHFEE33FFFG3?3B?BEEEG3FGDEEEAEG4BFE?DGFHFGCGHH?E/CCFAGGG/<<CC
@M02034:409:000000000-BFKT7:1:1104:7266:19884 1:N:0:32
AAAGTCGAGGTGCCTAAAGTGGCAACCCAGACTGTGAAGGGGGTTGGTGGTGTAGAGCTTCCTGTAGCCGCATGGCGTTCGTACTTAAATATGGAACTAACCATTCCAATTTTCGCTGTCTCTTATACACATCTCCGAGCCCACGAGACC
+
BBCCCFCCCCBCGGGGGGGGFGGHHHHGGHHCGFFGHHHHGGGGGGGEEFEFGFGBGGFHGHHHHGFFGGGGGGHHGFGGFEFHHHHHHHHHHHGFFGHFGHEGHHHFHHHHHHGGGGGHHHHHGHGHFHHHHHHGGFFGGGHGGGGGGE
@M02034:409:000000000-BFKT7:1:1104:16745:19886 1:N:0:32
AAAGTCGAGGTGCCTAAAGTGGCAACCCAGACTACTCCGCCGGTTGGTGGTGTAGAGCTTCCTGTAGCCGCATGGCGTTCGTACTTAAATATGGAACTAACCATTCCAATTTTCGCTGTCTCTTATACACATCTCCGAGCCCACGAGAC
+
BBBBBFBBBBAAGGGGGGGGGGGGHHGGGHHGHHFHHHGGGGGGGGGEFGEFGGHGHHGHHGHHHHHHHGGGGGHHGGGGGGFHHHGGHHHHHHFEHHHHHGHHHHHHGHHHHBCGGGGGHFHHEGHHGHGHFHHHF@<ADGHGGGGGG
@M02034:409:000000000-BFKT7:1:1104:24494:19889 1:N:0:32
AAAGTCGAGGTGCCTAAAGTGGCAACCCAGACTAGTAAGAGTGTTGGTGGTGTAGAGCTTCCTGTAGCCGCATGGCGTTCGTACTTAAATATGGAACTAACCATTCCAATTTTCGCTGTCTCTTATACACATCTCCGAGCCCACGAGACC
+
CCCCBFBCCCCCGGGGGGGGGGGHHHHGGHHGHCGGHHHFHHHHHHH2FFFFGHH5FHHHHHHHHHHGHGGEGGHFEEFGGGEGHGHGHHHHHFDDGHHHGAFGHHGGFHHHHHGGGGGHHHHHHHHHFHHHFHHGGBDCGGHGGFGGGG
@M02034:409:000000000-BFKT7:1:1104:27148:19890 1:N:0:32
AAAGTCGAGGTGCCTAAAGTGGCAACCCAGACTATGCCTACTGTTGGTGGTGTAGAGCTTCCTGTAGCCGCATGGCGTTCGTACTTAAATATGGAACTAACCATTCCAATTTTCGCTGTCTCTTATACACATCTCCGAGCCCACGAGAC
+
AAAB>FBBBDABGGGGGGGFGGGHHHHGGAGAFHHHHHHHHHHHHHHEFGEFFDGFFEHHHHHGFGHHGEEEGFGBEGGGFGHHHHHHHHHGHHHFHHFEHGFHHFEFHHHGHHFGGGGHGHHHHHHHGFHHHGBF?/@>CFGEGGFCA
@M02034:409:000000000-BFKT7:1:1104:28059:19892 1:N:0:32
AAAGTCGAGGTGCCTAAAGTGGCAACCCAGACTGTGAAGAATGTTGGTGGTGTAGAGCTTCCTGTAGCCGCATGGCGTTCGTACTTAAATATGGAACTAACCATTCCAATTTTCGCTGTCTCTTATACACATCTCCGAGCCCACGAGAC
+
BBBBBFABBBABGGGGGGGFGFFGFHHGGHGFHHHHCFGFEGHHHGH2A2EFF3D5D5ABEGHHHFDDEEE0EEE1EEE?BB211@FDEFHGHG33GCGHB1@FFDG4?F3GE4>/E</B4BF44???B3??FDH2C/@CGAFF<CCDG
@M02034:409:000000000-BFKT7:1:1104:10449:19894 1:N:0:32
AAAGTCGAGGTGCCTAAAGTGGCAACCCAGACTAATAATAAGGTTGGTGGTGTAGAGCTTCCTGTAGCCGCATGGCGTTCGTACTTAAATATGGAACTAACCATTCCAATTTTCGCTGTCTCTTATACACATCTCCGAGCCCACGAGAC
+
BBBBBFBBBBBBCGGGGGGFGGGHGGHGGGHGHCHGHGHH5FGHHHGEFFEFHGHFGGHHHHHHHHHHHGGGGGHHGEGGGFHHHHGFHHGHHHFHHHGHGHGHHHFFHHHHHHGGGGEFFFHHGFFGFHHHHHHFFCFGGGHGGGGGG
@M02034:409:000000000-BFKT7:1:1104:19616:19895 1:N:0:32
AAAGTCGAGGTGCCTAAAGTGGCAACCCAGACTCTTACTCCGGTTGGTGGTGTAGAGCTTCCTGTAGCCGCATGGCGTTCGTACTTAAATATGGAACTAACCATTCCAATTTTCGCTGTCTCTTATACACATCTCCGAGCCCACGAGACC
+
CCCCCFCCCCCCGGGGGGGGGGGHHHHGGHHGHHHHHHHHHGGGGGGGGGEFHHHGHHHHHHHHHHHHHGGGGGHHGEGGGFGHHHHHHHHHHHGHHHHHHHHHHHGHHHHHHHGGGGGHHGHHHHHHGHHHHHGHE@FGGGHGGGGGGE
@M02034:409:000000000-BFKT7:1:1104:23352:19897 1:N:0:32
AAAGTCGAGGTGCCTAAAGTGGCAACCCAGACTAATAAGAATGTTGGTGGTGTAGAGCTTCCTGTAGCCGCATGGCGTTCGTACTTAAATATGGAACTAACCATTCCAATTTTCGCTGTCTCTTATACACATCTCCGAGCCCACGAGACC
+
CCCCCFCCCCBAGGGGGGGGGGGHGHHGGHHGHHHHHHHHHHHHHHHGGGEFHHHHHHHHGHHHHHHHHGGGGGHHGGGGGGHHHHHHHHHHHHGHFFHGHHHHHHHHFHHHHHGGGGGGHHHHDHHHGF2G23BBC/>@FEHEC?CGD<
@M02034:409:000000000-BFKT7:1:1104:13273:19898 1:N:0:32
AAAGTCGAGGTGCCTAAAGTGGCAACCCAGACTAATAATAAGGTTGGTGGTGTAGAGCTTCCTGTAGCCGCATGGCGTTCGTACTTAAATATGGAACTAACCATTCCAATTTTCGCTGTCTCTTATACACATCTCCGAGCCCACGAGACC
+
CCCCCFCCCCBCGGGGGGGGGGGHHHHGGHHGHHHGHHHHHHHHGHGEFGEFHHHGHHHHHHHHHGHHHGGGGGHHGGGGGGHHHHHGHHHHHHGHGHHHHHHHHHHHHHHHHHGGGGGHHHHHHHHHGHHHHHHHGCGGGGHGGGGGGF
@M02034:409:000000000-BFKT7:1:1104:21546:19906 1:N:0:32
AAAGTCGAGGTGCCTAAAGTGGCAACCCAGACTAATAAGACTGTTGGTGGTGTAGAGCTTCCTGTAGCCGCATGGCGTTCGTACTTAAATATGGAACTAACCATTCCAATTTTCGCTGTCCTTATACACATCTCCGAGCCCACGAGACC
+
BAABAFCCCCCCGGGGGGGFFGGHHHHGGHHFHHHHHHHHHHHGHHHEFGEGHHHHHHHHHHHHHGHHHGGEGGHHGGGGGGGHHHHGHHHHHHGHEHFHHHHHHHHHHHHHHHGGGGGHFHHFHEBHEFGFGGDDCGGGGHGFGGGGG
@M02034:409:000000000-BFKT7:1:1104:3809:19910 1:N:0:32
AAAGTCGAGGTGCCTAAAGTGGCAACCCAGACTAAGAATCAGGTTGGTGGTGTAGAGCTTCCTGTAGCCGCATGGCGTTCGTACTTAAATATGGAACTAACCATTCCAATTTTCGCTGTCTCTTATACACATCTCCGAGCCCACGAGACC
+
A1AAADAA>D1AGFGGGGGGAEFCGGGECHHCHHHHHHFHHHBBB0EFGGAFFGH2DGHHFHHHHGHHHCEGEGHHGEEFEGGHHGFDGHGGGB@FFHEGHGHHHHHHGHHHHHGGGGFFHHHHHGHGGGF1CFBGF/<<CFHGCCGGGG
@M02034:409:000000000-BFKT7:1:1104:19251:19911 1:N:0:32
AAAGTCGAGGTGCCTAAAGTGGCAACCCAGACTAAGAGGGAGGTTGGTGGTGTAGAGCTTCCTATAGCCGCATGGCGTTCGTACTTAAATATGGAACTAACCATTCCAATTTTCGCTGTCTCTTATACACATCTCCGAGCCCACGAGACC
+
A@BCAFBBCCABGGGGEGGFGGGHHHHGGHHGHHHHHHHGEFGBGHGEFGEFGHHGGGHHHHHGHHHHHGGGGGHHGFGGGGHHHHFHHHGHHGFFHHGHGHHGHHFHHHHHHHGGGGGHHHHHFHFHGHFHHHHFE@DCGGHGFFGGGF
@M02034:409:000000000-BFKT7:1:1104:27166:19912 1:N:0:32
AAAGTCGAGGTGCCTAAAGTGGCAACCCAGACTAATAAGAATGTTGGTGGTGTAGAGCTTCCTGTAGCCGCATGGCGTTCGTACTTAAATATGGAACTAACCATTCCAATTTTCGCTGTCTCTTATACACATCTCCGAGCCCACGAGACC
+
CCCBBFCCBCCCGGGGGFGGGDFHHHHGGHGFHHHHHHHHHHHHHHHEFGEGHHHGGHHHHHHHHHHHHGGGGGHFGGGFGGHHHHHHHHHHHH3GFHGHHHFHHGHGHHHHHHGGGGGFHHHHGHHGHHHHHHFDDCDGGGHGGGGGGA
@M02034:409:000000000-BFKT7:1:1104:21530:19916 1:N:0:32
AAAGTCGAGGTGCCTAAAGTGGCAACCCAGACTAATAAGACTGTTGGTGGTGTAGAGCTTCCTGTAGCCGCATGGCGTTCGTACTTAAATATGGAACTAACCATTCCAATTTTCGCTGTCCTTATACACATCTCCGAGCCCACGAGACCA
+
CCCCCFCCCCBCGGGGGGGGGGGHHHHGGHHGHHHHHHB5BGHHHHGEFEGFGHH5FFGFBGHFH5FFEFGEEGF1EBEGE??EFFGGHHHHHF3@GHHHBG3GHEFDFGHHHGFGGGGHHHHEHHGHHHHHHHGGGGFGGHGGGGGGGH
@M02034:409:000000000-BFKT7:1:1104:4497:19919 1:N:0:32
AAAGTCGAGGTGCCTAAAGTGGCAACCCAGACTAATGATAGGGTTGGTGGTGTAGAGCTTCCTGTAGCCGCATGGCGTTCGTACTTAAATATGGAACTAACCATTCCAATTTTCGCTGTCTCTTATACACATCTCCGAGCCCACGAGACC
+
CCCCCFBBCCBCGGGGGGGGGGGGHHGGGHHFHHHHHHHHHGHBGGGEFGEFHFFDGGHHHHHHFGGGGGFGGGHHGGGGFEGHHHHGHHGHGHFFGHHGHHGHHHHGHHHHHHGFGGGHHHHHHHGHGHGHHHFHFBGDGGHGGGGGGG
@M02034:409:000000000-BFKT7:1:1104:25301:19919 1:N:0:32
AAAGTCGAGGTGCCTAAAGTGGCAACCCAGACTCAGAATGGTGTAGAGCTTCCTGTAGCCGCATGGCGTTCGTACTTAAATATGGAACTAACCATTCCAATTTTCGCTGTCTCTTATACACATCTCCGAGCCCACG
+
CCCCCFCCCCCCGGGGGGGGGGGHHHHGGHHGHBGHDFHCCDGH3GAFFHHFBBGFFG53AE0EEGCAA>FAF21?E@53B4D@E3FBC3FFADHFH4FG@EGHDEGEEGBH4?H?GFD433BB??F?E@@@F//B
@M02034:409:000000000-BFKT7:1:1104:15700:19920 1:N:0:32
AAAGTCGAGGTGCCTAAAGTGGCAACCCAGACTAAGACTCAGGTTGGTGGTGTAGAGCTTCCTGTAGCCGCATGGCGTTCGTACTTAAATATGGAACTAACCATTCCAATTTTCGCTGTCTCTTATACACATCTCCGAGCCCACGAGACC
+
BBBBBFBBBBABGGGGGGGGGFGHHFHGAHHGHGHFFDFGGCHGHHGGGGEFGHHDGHHHHHHGHHHHHGGGGGHHGFGGFGHHHHGHGGHHHHGHHHHHHHHHHGGHHHHHHHGGGGGHHHHHHHHHGHGHHHHHF@DDGGHGGGGGG?
@M02034:409:000000000-BFKT7:1:1104:25116:19920 1:N:0:32
AAAGTCGAGGTGCCTAAAGTGGCAACCCAGACTACGCCTACTGTTGGTGGTGTAGAGCTTCCTGTAGCCGCATGGCGTTCGTACTTAAATATGGTACTAACCATTCCAATTTTCGCTGTCTCTTATACACATCTCCGAGCCCACGAGACC
+
BBBBBFBADBBBGGGFGGGGGGGHHHGGGHHGHHHAEFHE2G3DDF22AAEFFFGA5AFF5FGHHBFFFEG0EEF1EEEFE?FCFGFBGHGFHF4BFFHHBC3FE?GD4FEHGFEFGEEGEFGFBG3?BFD2FGF2DCCCC/?FCGFDDE
@M02034:409:000000000-BFKT7:1:1104:11212:19921 1:N:0:32
AAAGTCGAGGTGCCTAAAGTGGCAACCCAGACTAAGGAGCATGTTGGTGGTGTAGAGCTTCCTGTAGCCGCATGGCGTTCGTACTTAAATATGGAACTAACCATTCCAATTTTCGCTGTCTCTTATACACATCTCCGAGCCCACGAGACC
+
BBBBBFBBBBAAGGGGGGGGGGGGHHHGGHHGHHHFHHEHHHFHHGHEEEEFHHHBGFHHHGHHHHHHHGGGGGHHGEFFFEGHHHHFHHHHHHGHHHHHHHHHHHGGFHGHHFEGGGFHHHHHFHHHHHHCGHHHGGGGGGHGGCGGGG
@M02034:409:000000000-BFKT7:1:1104:8610:19923 1:N:0:32
AAAGTCGAGGTGCCTAAAGTGGCAACCCAGACTCAGGGGGGGGTTGGTG
+
BBBBAFBBBBBAGGGGGGGDGDFHHHGGCGHGHGGHCGFGGGF?@@@.:
@M02034:409:000000000-BFKT7:1:1104:27155:19925 1:N:0:32
AAAGTCGAGGTGCCTAAAGTGGCAACCCAGACTAATAAGAATGTTGGTGGTGTAGAGCTTCCTGTAGCC
+
AAA1AFAA1>>AEG1GGFEBD10FGHG00BFFHFFEHHH1FHCDFGFEA?AAGGH211GFHFG1BEGHH
@M02034:409:000000000-BFKT7:1:1104:12288:19926 1:N:0:32
AAAGTCGAGGTGCCTAAAGTGGCAACCCAGACTAATGCTTGTGTTGGTGGTGTAGAGCTTCCTGTAGTCGCATGGCGTTCGTACTTAAATATGGAACTAACCATTCCAATTTTCGCTGTCTCTTATACACATCTCCGAGCCCACGAGACC
+
BBBCAFCCCCCCGGGGGGGGGGGGHHHGGHHGHHGHGGHFGHHHHHFEAEEEAEG5EFGFAGGHHFFGFEGEEFH?EBEGFE?GHHHHFHHFFF33GGHH3B3FFGFEFHFHHFGGGGEGGFHFGDHDDFHCHHHDC/CC?FHGG<DFGC
@M02034:409:000000000-BFKT7:1:1104:7878:19932 1:N:0:32
AAAGTCGAGGTGCCTAAAGTGGCAACCCAGACTGTGCATCCTGTTGGTGGTGTAGAGCTTCCTGTAGCCGCATGGCGTTCGTACTTAAATATGGAACTAACCATTCCAATTTTCGCTGTCTCTTATACACATCTCCGAGCCCACGAGACC
+
BABBAFBCCCCCGGGGGGGGGGGHHHHGGHHGHHHHGHHHHHHHHHGEFGAFGHHFFHHHHHHGGFGHFECEGGHHEGGGGGHGHHHG3EGHFGFFCFFHFFFHFHHHGHHHHFGGGGEFHHHHFHHFFGFFFHGGDDGCGGHGCCGGGC
@M02034:409:000000000-BFKT7:1:1104:9317:19949 1:N:0:32
AAAGTCGAGGTGCCTAAAGTGGCAACCCAGACTAATAAGGGTGTTG
+
ABBBAFABD>AAGGGGGGGGFGGFHFHGGHHEGFGA5BF32BFEEH
@M02034:409:000000000-BFKT7:1:1104:18540:19952 1:N:0:32
AAAGTCGAGGTGCCTAAAGTGGCAACCCAGACTAGTAGTCAGGTTGGTGGTGTAGAGCTTCCTGTAGCCGCATGGCGTTCGTACTTAAATATGGAACTAACCATTCCAATTTTCGCTGTCTCTTATACACATCTCCGAGCCCACGAGACC
+
CCCCCFCCCBBCGGGGGGGGGGGHHHHGGHCFHE3GGHHHFGHGE2EEEGFF1BF5FFFFFFFGGFA5EFGCGGHAEFEEFE?FGHHFDGHFDG33FGHHFCBGFFFBGHHHHHGGGFEGHHH4FGHHHGHFHHHGG?BDGGEGGGGGGF
@M02034:409:000000000-BFKT7:1:1104:27883:19954 1:N:0:32
AAAGTCGAGGTGCCTAAAGTGGCAACCCAGACTAAGAAGCAGGTTGGTGGTGTAGAGCTTCCTGTAGCCGCATGGCGTTCGTACTTAAATATGGAACTAACCATTCCAATTTTCGCTGTCTCTTATACACATCTCCGAGCCCACGCGAC
+
>AA1>@AADDAAFGGGGGGGG100EAGEFECAFB111D01AB/BGHC/BEBFHBDAF11FFCHEFFBABBA?>EH0>>EFE/>/>FDDFGBGGF1@FGHHFFDBGHHEFHGHH2>?EC?BGHG21>GDGFHGHHED?/<BGEHF@/<<>
@M02034:409:000000000-BFKT7:1:1104:6672:19963 1:N:0:32
AAAGTCGAGGTGCCTAAAGTGGCAACCCAGACTTGTGGGGTGGTTGGTGGTGTAGAGCTTCCTGTAGCCGCATGGCGTTCGTACTTAAATATGGAACTAACCATTCCAATTTTCGCTGTCTCTTATACACATCTCCGAGCCCACGAGAC
+
BBBBBFBBBBAAGGGGGGGFGGGHHHHFGHHGHHHHHGGGEGGGFGGFFGBFGHHGGFHHHHGHHGHHHGGGGGHHGGGGEEGGHHGFHHFHGH3DFGFFGHEHHHHHHHHHHGGGGGGGHHHHHHGHGHFHGHGFECFCFGGGGGGGF
@M02034:409:000000000-BFKT7:1:1104:13885:19966 1:N:0:32
AAAGTCGAGGTGCCTAAAGTGGCAACCCAGACTCCGAATGGTGTTGGTGGTGTAGAGCTTCCTGTAGCCGCATGGCGTTCGTACTTAAATATGGAACTAACCATTCCAATTTTCGCTGTCTCTTATACACATCTCCGAGCCCACGAGACC
+
BCCDAFBCCDBCGGGGGGGGGGGHHHHGGHHGHHHGGGGHHHHHGHHGFGFFHHHFGHHHHHHHHHHHHGGGGGHGGEGGFEHHHHHHHHHHHHDFFHGGGHGHHHGGHHHHHGGGGGGHHHHHGHHHHHFFHHHHG@GGGGHGGGGGGF
@M02034:409:000000000-BFKT7:1:1104:26849:19968 1:N:0:32
AAAGTCGAGGTGCCTAAAGTGGCAACCCAGACTAGGGAGAATGTTGGTGGTGTAGAGCTTCCTGTAGCCGCATGGCGTTCGTACTTAAATATGGAACTAACCATTCCAATTTTCGCTGTCTCTTATACACATCTCCGAGCCCACGAGAC
+
BBBBAFAA@DAAGGGGGFGDGCGHFGFGGHHCFGHBE3AECGHHGFGEE11BG3F5FGFGGGHFGHHGFGGCEGGGE?EBFEHGFG43FGBHGFFGGBGFGFGEHHHBFGHFHFFGFG<3BGHFDGFBBGFHHGGFE?CCGFHGF?@/C
@M02034:409:000000000-BFKT7:1:1104:2593:19969 1:N:0:32
AAAGTCGAGGTGCCTAAAGTGGCAACCCAGACTGATAATGATGTTGGTGTTGTAGTGGTTGCTG
+
CCCCCFCCCBBCGGGGGGGGGGGHHHHGGGHCHG355DF555DF5F2F22B2A5D531BA1B35
@M02034:409:000000000-BFKT7:1:1104:11660:19970 1:N:0:32
AAAGTCGAGGTGCCTAAAGTGGCAACCCAGACTTCGACTCGGGTTGGTGGTGTAGAGCTTCCTGTAGCCGCATGGCGTTCGTACTTAAATATGGAACTAACCATTCCAATTTTCGCTGTCTCTTATACACATCTCCGAGCCCACGAGACC
+
A@BBAFAADD>AFGGGGGGGGGGHHHHGCHHGHHHGHGGGGGGHFEABFGABGDHFGHHHHHHHHHHHHGGGGGHHGEGGGFGHHHFGHHFHHFDGFHGFHHHHHHFFHHHHHGEGGGGHGHHHGHHHHHFFGHGGGCGGGGHGFFGGGE
@M02034:409:000000000-BFKT7:1:1104:16313:19970 1:N:0:32
AAAGTCGAGGTGCCTAAAGTGGCAACCCAGACTAATAAGGTTGTTGGTGGTGTAGAGCTTCCTGTAGCCGCATGGCGTTCGTACTTAAATATGGAACTAACCATTCCAATTTTCGCTGTCTCTTATACACATCTCCGAGCCCACGAGACC
+
A?AB>FBBB?ABGGG5GBGBFGFHFGHDEGGGHHHHBDFGGGGEGHHFFGAFA3DAF5GGFHHHGBFFFGG?E?FG@ECFGFHHHHHHHHHHHH3DGHFHHHGFDGFGGGFHHFGGGFEFHFHHHHEGFGBG2FDFE@FGGGHFGGG<<C
@M02034:409:000000000-BFKT7:1:1104:21996:19971 1:N:0:32
AAAGTCGAGGTGCCTAAAGTGGCAACCCAGACTGGGCCGGGGGTTGGTG
+
BBBBBFBBBBABGGGGGGGFGGGGHHHGGHGGHB2A2AECEC?0>E01?
@M02034:409:000000000-BFKT7:1:1104:19351:19973 1:N:0:32
AAAGTCGAGGTGCCTAAAGTGGCAACCCAGACTCCTACGAATGTTGGTGGTGTAGAGCTTCCTGTAGCCGCATGGCGTTCGTACTTAAATATGGAACTAACCATTCCAATTTTCGCTGTCTCTTATACACATCTCCGAGCCCACGAGACC
+
CCCCCFDDCCCCGGGGGGGGGGGHHHHGGHHGHHHHHHGGHHHHHHHEFGEFHHHGHHHHHHHHHHHHHGGGGGHHGGGGGGHHHHHHHHHHHHGHGHHHHHHHHHHHHHHHHHGGGGGHHHHHHHHHHGHHHHHGGFGCGGHGGGGGGG
@M02034:409:000000000-BFKT7:1:1104:16295:19981 1:N:0:32
AAAGTCGAGGTGCCTAAAGTGGCAACCCAGACTAATAAGGGTGTTGGTGTTGTAGAGGTTGCTGTAGCCGCATGGTGTTCG
+
BBCCBFCBCCCCGGGGGGGGGGGHHHHGGHHGC3BF555B2FFFDE2B11BAA5F552A22B35D5A53AE0EE155?14>
@M02034:409:000000000-BFKT7:1:1104:28163:19983 1:N:0:32
AAAGTCGAGGTGCCTAAAGTGGCAACCCAGACTACGACTCAGGTTGGTGGTGTAGAGCTTCCTGTAGCCGCATGGCGTTCGTACTTAAATATGGAACTAACCATTCCAATTTTCGCTGTCTCTTATACACATCTCCGAGCCCACGAGACC
+
CCCCCFCCCCABGGGGGGGGGGGHHHHGGHHGHDGGG2BF3FGFGGEFGGEFGHHGHHHHHHHHHGHGHGGGGGHHGGGGGGHHHHHHHHHHHHGHFHHGHHHHHHHHGHHHH4EGGGGGHHHHHHHHGHHHHHHHF/C?FGHGG?DAEG
@M02034:409:000000000-BFKT7:1:1104:4291:19989 1:N:0:32
AAAGTCGAGGTGCCTAAAGTGGCAACCCAGACTAGGGGGGGGGT
+
AA>A>DAADBBBFGGFFGGFGGCBGHHGGHGFGHHFHGGGG<-;
@M02034:409:000000000-BFKT7:1:1104:23935:19989 1:N:0:32
AAAGTCGAGGTGCCTAAAGTGGCAACCCAGACTAAGTATAGTGTTGGTGGTGTAGAGCTTCCTGTAGCCGCATGGCGTTCGTACTTAAATATGGAACTAACCATTCCAATTTTCGCTGTCTCTTATACACATCTCCGAGCCCACGAGACC
+
AAABAFBAB2>AGGGBBEGGGGGHHGHGGHHGHHBGDFGFGGHHGHHAFEEFGBFADDEFFGHHHDDBAEEAEEHE>EFEDEF1BGFG3BGGHH3BFHFFHGBBFB44GGHHHFFGGG?GHHGHFGD4B32FFGGFD?CCCF/CD/AAEA
@M02034:409:000000000-BFKT7:1:1104:23917:19990 1:N:0:32
AAAGTCGAGGTGCCTAAAGTGGCAACCCAGACTAAGTATAGTGTTGGTGGTGTAGAGCTTCCTGTAGCCGCATGGCGTTCGTACTTAAATATGGAACTAACCATTCCAATTTTCGCTGTCTCTTATACACATCTCCGAGCCCACGAGACC
+
DCDDCFCCCCCCGGGGGGGGGGGHHHHGGHHGHHHHHGHHHHHHHHHGGGFGHHHHHHHHHHHHHHHHHGGGGGHHGFGGGGHHHHHHHHHHHHGHHHHHHHHHHHGHHHHHHHGGGGGHHHHHHHHHHHGHHHHHGGGGGGHGGGGGGG
@M02034:409:000000000-BFKT7:1:1104:27352:19992 1:N:0:32
AAAGTCGAGGTGCCTAAAGTGGCAACCCAGACTGAGAGTCAGGTTGGTGGTGTAGAGCTTCCTGTAGCCGCATGGCGTTCGTACTTAAATATGGAACTAACCATTCCAATTTTCGCTGTCTCTTATACACATCTCCGAGCCCACGAGAC
+
CCCCCFCCCCBCGGGGGGGGGGGHHHHGGHHGHCC3BAG3BAGHGHGEFFGEGBGADGFGDGFFHEFDGFFEEFF1EEEFEECEGGH@3GHDEF33FGFH30?FG4GDGGDGHFEEFEEF?GHGGGHDGHDHHHHGG?FG?FEFGGGGD
@M02034:409:000000000-BFKT7:1:1104:25630:19996 1:N:0:32
AAAGTCGAGGTGCCTAAAGTGGCAACCCAGACTAGTACGACTGTTGGTGGTGTAGAGCTTCCTGTAGCCGCATGGCGTTCGTACTTAAATATGGAACTAACCATTCCAATTTTCGCTGTCTCTTATACACATCTCCGAGCCCACGAGAC
+
CCCCCFCCCCCCGGGGGGGFGGGHHHHGGHHGHGCDABEEEGGHHHGAAEFEE3F5FBAGGHHHHFEBDFGCEGG1E?@CEE2B?DHHFHHHHG33FFGHB03F?DG4BGFHB4<?EE?F4DFE3BHFB?GBGGH2C/CG/F=/@FGDE
@M02034:409:000000000-BFKT7:1:1104:18250:20001 1:N:0:32
AAAGTCGAGGTGCCTAAAGTGGCAACCCAGACTGGGGGTGGGGTTGGTGGTGTAGAGCTTCCTGTAGCCGCATGGCGTTCGTACTTAAATATGGAACTAACCATTCCAATTTTCGCTGTCTCTTATACACATCTCCGAGCCCACGAGAC
+
A?AAADAADD>A1CBGFGGFGDE0BFG?CGAGHHHAEG/AECCEECE?FA/BFFF2FGHGH@GDFHHHGG?EEEH0EEEEE<<FG>FBGFBFGF1FGHFFHFHHHHHFHHHHHHGGGGCHHHFFGHHGFHFFHGFHE@CCCFHGGGGGE
@M02034:409:000000000-BFKT7:1:1104:24360:20008 1:N:0:32
AAAGTCGAGGTGCCTAAAGTGGCAACCCAGACTCCTACGTCGGTTGGTGGTGTAGAGCTTCCTGTAGTCGCATGGCGTTCGTACTTAAATATGGAACTAACCATTCCAATTTTCGCTGTCTCTTATACACATCTCCGAGCCCACGAGACC
+
ABABBFBBBBBBGGGGGGGGGGGHHHHGGHGFHHHHHHGHFEGGE?01F1EFHFHAFFHHHHHHHFHGHGGCEGGGGEEFEEGHGHGGFHHHFF3FGHHHFFFHDGHFEGHHGFEGGGFHGHHHFHHHHEHHHHHDFDGGGGEGGGGGDF
@M02034:409:000000000-BFKT7:1:1104:18140:20011 1:N:0:32
AAAGTCGAGGTGCCTAAAGTGGCAACCCAGACTGGGGGGTGTGTTGGTGGTGTAGAGCTTCCTGTAGCCGCATGGCGTTCGTACTTAAATATGGAACTAACCATTCCAATTTTCGCTGTCTCTTATACACATCTCCGAGCCCACGAGACC
+
CCCCCFCCCCABGGGGGGGGGGGHGHHGGHHGHHHHGGG>EFGHHHHBFGDFHFHFGGHHHHHHHHHHHGGGGFHGFDGGDCGHHHHFHHHHHHGGFHHFHGHHHHFHHHHHHFGGGGGGGGGGGGGGGGGGGGGFEBGAGGGFFFFFFE
@M02034:409:000000000-BFKT7:1:1104:22055:20024 1:N:0:32
AAAGTCGAGGTGCCTAAAGTGGCAACCCAGACTGCGAATAATGTTGGTGGTGTAGAGCTTCCTGTAGCCGCATGGCGTTCGTACTTAAATATGGAACTAACCATTCCAATTTTCGCTGTCTCTTATACACATCTCCGAGCCCACGAGACC
+
AABBAFCBBDBAGGGGGFGFDFGHHHHGGHHGHHGGGGGGHGHFGHHEFGEFHHHFFFHHHHGGGGGGGFG?EGH1EEEGGGHHGHHGGHHHHHGFFHFFFHFGHDEHHHHHHHGDGGGHHGGHHHFHFHEFGGDGD//<@CGFG/@DDG
@M02034:409:000000000-BFKT7:1:1104:5512:20027 1:N:0:32
AAAGTCGAGGTGCCTAAAGTGGCAACCCAGACTAATAATAATGTTGGCGGTGTAGAGCTTCCTGTAGCCGCATGGCGTTCGTACTTAAATATGGAACTAACCATTCCAATTTTCGCTGTCTCTTATACACATCTCCGAGCCCACGAGAC
+
AAAAADAA@D>AGFGGGGGGGDFEAAFAGGC2BAA5AAFAGGDGHD23AAAEF3A5F53FG3GAADBAF>>0>EH?E1>1E11FFHFBGD44F33BG3GHC0BF?GF44GDGD?EEED/BFDFGF2?BDCD1FDG1B/<@DFAFGGGDD
@M02034:409:000000000-BFKT7:1:1104:8637:20028 1:N:0:32
AAAGTCGAGGTGCCTAAAGTGGCAACCCAGACTGTGCCGCATGTTGGTGGTGTAGAGCTTCCTGTAGCCGCATGGCGTTCGTACTTAAATATGGAACTAACCATTCCAATTTTCGCTGTCTCTTATACACATCTCCGAGCCCACGAGACC
+
AABBAFBBCCBBGGGGGGGFGGGHHHFGGHHFHHHHHHGGGEGGHHHEFGFGHHHGHHHHHHHHHHHGHGGGGGHHGDFGGGHHHHHHHHHHHHGBGHFFFGFHHHGHHHGHHHGGGGGGGHHHHHFHGHFGHHF2CB?CGGHGGGGGGE
@M02034:409:000000000-BFKT7:1:1104:9431:20032 1:N:0:32
AAAGTCGAGGTGCCTAAAGTGGCAACCCAGACTTCGGAGAAGGTTGGTGGTGTAGAGCTTCCTGTAGCCGCATGGCGTTCGTACTTAAATATGGAACTAACCATTCCAATTTTCGCTGTCTCTTATACACATCTCCGAGCCCACGAGACC
+
CCCCCF@ABCABGGGGGGGGGGGHHHHGGHGGHHHGGGGGHHFFBFGEFGEFHHHFGHHHHHHHGHHHHGGGGGHHGGGGGGHHHHGGHHHHHHHFFFGHHHHHHHHHHHHHHHGGGGGGHGHHHHHHFGFHHHHHGFGGGGHGGGGGGE
@M02034:409:000000000-BFKT7:1:1104:25203:20038 1:N:0:32
AAAGTCGAGGTGCCTAAAGTGGCAACCCAGACTTCTAGTCATGTTGGTGGTGTAGAGCTTCCTGTAGCCGCATGGCGTTCGTACTTAAATATGGAACTAACCATTCCAATTTTCGCTGTCTCTTATACACATCTCCGAGCCCACGAGACC
+
CCDCBFCCDCBCGGGGGGGGGGGHHHHGGHHGHHHHHHHHHHHHHHHEFGEFHHHGHHHHHHHHHHHHHGGGGGHHGGGGGFHHHHHGHHGHHHGHHHHGHHHHHHGHHHHHHHGGGGGHHGHHHHHHHHGHGHHHGGGGGGHGGGGGGE
@M02034:409:000000000-BFKT7:1:1104:24071:20039 1:N:0:32
AAAGTCGAGGTGCCTACAGTGGCAACCCAGACTGGGGCTCAGGTTGGTGGTGTAGAGCTTCCTGTAGCCGCATGGCGTTCGTACTTAAATATGGAACTAACCATTCCAATTTTCG
+
>>A1>3>>1>AAGFFG1BCAABFGHHHCCHBABBFACCAGGHHFEHCAAEBF/FGGFFH1GBGHHFHEFGGCFGHHEE/FEEFEGFHHHFB22FFDFGFB1F1GH2>2>BEFG2<
@M02034:409:000000000-BFKT7:1:1104:16587:20040 1:N:0:32
AAAGTCGAGGTGCCTAAAGTGGCAACCCAGACTTTTCGGACGGTTGGTGGTGTAGAGCTTCCTGTAGCCGCATGGCGTTCGTACTTAAATATGGAACTAACCATTCCAATTTTCGCTGTCTCTTATACACATCTCCGAGCCCACGAGACC
+
BBBCAFCCCBABGGGGGGGGGGGHGGGGGHHGHHHHHGGGGGGEFEFEFFEFGFHGGFHHHHHHGGGGGGGGGGHHGGGGGEGHHHGFHHHHHHGFFHFFFGFGHHFGHHHHHHGGGGGHHHHHHHHGHHGHHHFGC@G?DGHGGCGGGF
@M02034:409:000000000-BFKT7:1:1104:19778:20041 1:N:0:32
AAAGTCGAGGTGCCTAAAGTGGCAACCCAGACTACTTCGCCTGTTGGTGGTGTAGAGCTTCCTGTAGCCGCATGGCGTTCGTACTTAAATATGGAACTAACCATTCCAATTTTCGCTGTCTCTTATACACATCTCCGAGCCCACGAGACC
+
AAAAAFAABBABGGGGGGGGGDFFGHHEGFFCGEGGHHEEEAGBFAFEFE1FBGH5GHGHFGHFGFGFGEGEFGHHGGGGEGFHEHHFHHHHGHF@EHHHHHHHHHGHHGHHHGGGGGFBGHHEHHFFHGFGGDFEB<CCFFCF/?@DDG
@M02034:409:000000000-BFKT7:1:1104:24782:20042 1:N:0:32
AAAGTCGAGGTGCCTAAAGTGGCAACCCAGACTAAGAATAATGTTGGTGGTGTAGAGCTTCCTGTAGCCGCATGGCGTTCGTACTTAAATATGGAACTAACCATTCCAATTTTCGCTGTCTCTTATACACATCTCCGAGCCCACGAGACC
+
BBBBBFBBBBABGGGGGGGGGGGHHHHGGHHGHHFHHHHGHHHHHGHEFFEFHFFFHHHHHGHHHHHHHGGEEGHGGGGGGEGHHHHGHHHHHFFHHHGHHHGHHHGHHHHHHGGGGGGHHHHHGHGHHFFGFHHFGBFGGGHGG?FGGE
@M02034:409:000000000-BFKT7:1:1104:24109:20052 1:N:0:32
AAAGTCGAGGTGCCTAAAGTGGCAACCCAGACTAAGAGGGAGGTTGGTGGTGTAGAGCTTCCTGTAGCCGCATGGCGTTCGTACTTAAATATGGAACTAACCATTCCAATTTTCGCTGTCTCTTATACACATCTCCGAGCCCACGAGAC
+
AABAAFBB3D>>BGGGGGGDGGGHHHHGG2AFFHHFHGHFGCCGFGFGGFFFEGHGFHHHHHHHFHHHHGGEGGHHGEFFGFHHHGFFHHGDGHGHFHBGHHGHGGHFHHEHH4EEG/EFGHHGHHFHEGFB2FFHD//>CFHGGCGDD
@M02034:409:000000000-BFKT7:1:1104:24173:20053 1:N:0:32
AAAGTCGAGGTGCCTAAAGTGGCAACCCAGACTAGTAATGGGGTTGGTGGTGTAGAGC
+
CBCCCFCCCCBCGGGGGGGGGGGHHHHGGHHGH3CB55DG5BEGF2EEE1EFA3F555
@M02034:409:000000000-BFKT7:1:1104:21902:20056 1:N:0:32
AAAGTCGAGGTGCCTAAAGTGGCAACCCAGACTGAGCCTAGTGTTGGTGGTGTAGAGCTTCCTGTAGCCGCATGGCGTTCGTACTTAAATATGGAACTAACCATTCCAATTTTCGCTGTCTCTTATACACATCTCCGAGCCCACGAGACC
+
BBCCBFCCCCCCGGGGFGGFGGGHHHHGGHHGHHHHHHHHHHHHHHHFFGEFHHHGHHHHHHHHHHHGHGGGGGHHGFGGGGHHHHHHHHHHHHGFGHGGHHGHHHHHHHHHHHGGGGGFHHHHHHGHHHEHHHGGFGGGGGGGGGGGGC
@M02034:409:000000000-BFKT7:1:1104:8314:20056 1:N:0:32
AAAGTCGAGGTGCCTAAAGTGGCAACCCAGACTCAGAAGAATGTTGGTGGTGTAGAGCTTCCTGTAGCCGCATGGCGTTCGTACTTAAATATGGAACTAACCATTCCAATTTTCGCTGTCTCTTATACACATCTCCGAGCCCACGAGACC
+
BBBBBFBBBBABGGGGGGGFGFFFFGHFFGHFHHHGHHHHHHHFGHHGEGEGGGGFGHHHHGHHHHHGGEEGGGHHGEEFEBGHHHGHHHHGGHHFFGFHHHFHFHFFHHHHHGGGGGGHHFHHHFFHFHHHHGF2C@FCCGHGGGGGFC
@M02034:409:000000000-BFKT7:1:1104:3983:20064 1:N:0:32
AAAGTCGAGGTGCCTAAAGTGGCAACCCAGACTCGGTCTGAGGTTGGTGGTGTAGAGCTTCCTGTAGCCGCATGGCGTTCGTACTTAAATATGGAACTAACCATTCCAATTTTCGCTGTCTCTTATACACATCTCCGAGCCCACGAGACC
+
CCCCCFBBBC?AGGGGGGGGGGGGHHHGGHHGHHFEGGGGHHGGFGGGGGAFHHHDGHHHHHHGHHHHHGGFEGHHGGGGGGHHHHHHFHGHHGGHHHHHHHHHHHGHHHHHHHGGGGGHHHHHHHHHGHFHGHFHGGGGGGHGGGGGGA
@M02034:409:000000000-BFKT7:1:1104:24189:20066 1:N:0:32
AAAGTCGAGGTGCCTAAAGTGGCAACCCAGACTATTAGTGCGGTTGGTGGTGTAGAGCTTCCTGTAGCCGCATGGCGTTCGTACTTAAATATGGAACTAACCATTCCAATTTTCGCTGTTTTT
+
CCCCCFCCCCBCGGGGGGGGGGGHHHHGGHHGH35FG5DG5AEGGGGGGGEGHHHFHHHHHHHHHHHGHGGGGGHHGEGGGEHHHHHHHHHHHHFFHHHGHHHHHHHHHHHHHHGGGGG232?
@M02034:409:000000000-BFKT7:1:1104:18686:20066 1:N:0:32
AAAGTCGAGGTGCCTAAAGTGGCAACCCAGACTCAGAAGGCGGTTGGTGGTGTAGAGCTTCCTGTAGCCGCATGGCGTTCGTACTTAAATATGGAACTAACCATTCCAATTTTCGCTGTCTCTTATACACATCTCCGAGCCCACGAGACC
+
CCCCBFBCCCBBGGGGGGGGGGGHHHHGGHHGHHHHHHHHHGGGGGGEFGEFGHHGHHHHHHHGHHHHHGGGGGHHGFGGGGHHHHHHHHHHHHGFHHHGHHHHHHHHHHHHHHGGGGGHHHHHGHHHGHHHHHGHGCGGGGHGGGGGGF
@M02034:409:000000000-BFKT7:1:1104:12655:20067 1:N:0:32
AAAGTCGAGGTGCCTAAAGTGGCAACCCAGACTGGGGGGGGGTTGGTGGTGTAGAGCTTCCTGTAGCCGCATGGCGTTCGTACTTAAATATGGAACTAACCATTCCAATTTTCGCTGTCTCTTATACACATCTCCGAGCCCACGAGACCA
+
BBABAFCCCCACGGGGGGGGGGGHHHHGGHHGHHHHGGGGFF=@@D9AD;A;BFBFFFFFFFFFFFFFD@:ADFADFFEFFFEEFFFFFFFFFFFBFFFFFBFFFBF0BFFFFF9ADAFFFFFFFFFFFFFFFBFD@FFFEAEDA=DFEB
@M02034:409:000000000-BFKT7:1:1104:13892:20070 1:N:0:32
AAAGTCGAGGTGCCTAAAGTGGCAACCCAGACTTTTCCTAGTGTTGGTGGTGTAGAGCTTCCTGTAGCCGCATGGCGTTCGTACTTAAATATGGAACTAACCATTCCAATTTTCGCTGTCTCTTATACACATCTCCGAGCCCACGAGACC
+
CCCCCFCCCCCCGGGGGGGFGGGHHGHGGHHGHHHHHGHHHHHHHHHEFGEFFHHFFHHHHHHHHHHHHGGGGGHFFEGGGGHHHHHHHHHHHHBGHHGHGHHHHHHHHHHHHHGGGGGHHGHHHHHHGHHHHHFHFCFGGGHGGGCGGF
@M02034:409:000000000-BFKT7:1:1104:5964:20071 1:N:0:32
AAAGTCGAGGTGCCTAAAGTGGCAACCCAGACTCCTAATCCTGTTGGTGTTGTAGGACTTCCTG
+
>AB3>D>A@D2>GGGGGGGD5FFGHGGEFFCCGFCG3D53ADBFE3A222A125D333A35F55
@M02034:409:000000000-BFKT7:1:1104:20377:20076 1:N:0:32
AAAGTCGAGGTGCCTAAAGTGGCAACCCAGACTGTGGGTAGGGTTGGTGGTGTAGAGCTTCCTGTAGCCGCATGGCGTTCGT
+
CCCCCFCCCCCCGGGGGGGGGGGHHHHGGHHGHHABGEEEFCGFEEEAAAEC13F5DABA5BFFFB55AEF@EE?1>?/1B?
@M02034:409:000000000-BFKT7:1:1104:23996:20081 1:N:0:32
AAAGTCGAGGTGCCTAAAGTGGCAACCCAGACTTATAATAATGTTGGTGGTGTAGAGCTTCCTGTAGCCGCATGGCGTTCGTACTTAAATATGGAACTAACCATTCCAATTTTCGCTGTCTCTTATACACATCTCCGAGCCCACGAGACC
+
AABCAFBBBBBBGGGGGGGGGGGHHHHGGHHGHHHHHHHHHHHFGHHAFGEFHHHHHHHHHHHHHHHHHGGGGGHHGGGGGGHHHHHHHHHHHHFHHHGHHHGGHHFHHHHHHHGGGGEGHHHHHHGHFFFHFHFFGDCCGGHGGGCGGF
@M02034:409:000000000-BFKT7:1:1104:23791:20087 1:N:0:32
AAAGTCGAGGTGCCTAAAGTGGCAACCCAGACTACGCCTGCGGTTGGTGGTGTAGAGCTTCCTGTAGCCGCATGGCGTTCGTACTTAAATATGGAACTAACCATTCCAATTTTCGCTTTCTCTTCT
+
AAAAAFA1>>AAFGGABBFGGFGHHHHG0GHGHH00E?F/FCGGGGGGEC/FG1GGHHFBHHHGGFGHHGGEE/0BEEEG?EFHHH2FDF2GHHHGHHFFGFGBGHFB2BBGHHGCG/FDHHG21>
@M02034:409:000000000-BFKT7:1:1104:14800:20092 1:N:0:32
AAAGTCGAGGTGCCTAAAGTGGCAACCCAGACTAATAATAAGGTTGGTGGTGTAGAGCTTCCTGTAGCCGCATGGCGTTCGTACTTAAATATGGAACTAACCATTCCAATTTTCGCTGTCTCTTATACACATCTCCGAGCCCACGAGACC
+
BAACBFCCCDBBGGGGGGGGGGGHHHHGGHHGHHHHHHHHFHHHHHGGGGFGHHHGHHHGHHHHHHHHHGGFFGHHGGGGGGHHHHHHHHHHHHDHFFHHHHHHHHGHGGHHHHGGGGGGHHHHFHHHFHGHHHHHG/@CGGHGGCCGGG
@M02034:409:000000000-BFKT7:1:1104:14782:20096 1:N:0:32
AAAGTCGAGGTGCCTAAAGTGGCAACCCAGACTAATAATAAGGTTGGTGGTGTAGAGCTTCCTGTAGCCGCATGGCGTTCGTACTTAAATATGGAACTAACCATTCCAATTTTCGCTGTCTCTTATACACATCTCCGAGCCCACGAGACC
+
BBBBBFABBBBBGGGGGFGGGGGHHHHGGHHGHDAF5AF555BFEFE2A2EFFFG555AB5FF5FADBAAE>EEA1>EEFEE2FEGE3@EGBEB33BFHHB13FG4F4?GFGGG/AEEEHFHGFDF4FGHBBFGFDF<@F?GHGGCGG?F
@M02034:409:000000000-BFKT7:1:1104:21681:20097 1:N:0:32
AAAGTCGAGGTGCCTAAAGTGGCAACCCAGACTACGAAGCAGGTTGGTGGTGTAGAGCTTCCTGTAGCCGCATGGCGTTCGTACTTAAATATGGAACTAACCATTCCAATTTTCGCTGTCTCTTATACACATCTCCGAGCCCACGAGACC
+
CCCCCFBCCCABGGGGGGGGGGGHHHHGGHHGHHHGGHGGHGHHHHGGFGEFHGHGHHHHHHHHHHHHHGGEGGHHGEGGGFHHHHGGHHHHHHGGHHHHHHHHHHGHHHHHHHGGGGFHHHHGHHHHGGHHHHHHGGGGGGHGGCFGGF
@M02034:409:000000000-BFKT7:1:1104:24366:20098 1:N:0:32
AAAGTCGAGGTGCCTAAAGTGGCAACCCAGACTAAGAATCAGGTTGGTGGTGTAGAGCTTCCTGTAGCCGCATGGCGTTCGTACTTAAATATGGAACTAACCATTCCAATTTTCGCTGTCTCTTATACACATCTCCGAGCCCACGAGACC
+
BABBBFBADDBBGGGF4FGBFGFHHHHGGHHGHHHHHHHHHHHHGFGEFFEFHHHGGGHHHHHHHHHGHGGFGGG1EFGFGGHHHHHGGHGHHH3EGHHHHGGHHHHHGHHHHFGGGGGHEFHHFHGHGFHHHHH1DCGGGGHF?CC/CE
@M02034:409:000000000-BFKT7:1:1104:23805:20102 1:N:0:32
AAAGTCGAGGTGCCTAAAGTGGCAACCCAGACTAATCAGACTGTTGGTGGTGTAGAGCTTCCTGTAGCCGCATGGCGTTCGTACTTAAATATGGAACTAACCATTCCAATTTTCGCTGTCTCTTATACACATCTCCGAGCCCACGAGACC
+
CCCCCFCCCCBCGGGFGGGFGGGHHHHGGHGFGHHHGHHHHHHHHHHFFGGGHHHFHHHHHHHHHHHHHGGGGGHHGGGGGEHHHHHHHHHHHGFHGHHHHHGHHHHHHHHHHHGGGGGHHHHHHHHHFHHHHGHHGFGGGGHGGGGGGG
@M02034:409:000000000-BFKT7:1:1104:12793:20106 1:N:0:32
AAAGTCGAGGTGCCTAAAGTGGCAACCCAGACTACTGGTTCGGTTGGTGGTGTAGAGCTTCCTGTAGCCGCATGGCGTTCGTACTTAAATATGGAACTAACCATTCCAATTTTCGCTGTCTCTTATACACATCTCCGAGCCCACGAGACC
+
BBBBBFABBBABGGGGGGGGGGGHFHHGGHHGHGCGHHGHHGEFGE0AF?EA13D5D53BAFGFGF5A@?E0EEC1>?>FE?2?FHHHBGF@FD33FFFH303B3BG4DG?H?4>EFG/F3BF33B??FFG2BDG2D?@DFGEGGGDDD<
@M02034:409:000000000-BFKT7:1:1104:8690:20107 1:N:0:32
AAAGTCGAGGTGCCTAAAGTGGCAACCCAGACTAATAAGAATGTTGGTGGTGTAGAGCTTCCTGTAGCCGCATGGCGTTCGTACTTAAATATGGAACTAACCATTCCAATTTTCGCTGTCTCTTATACACATCTCCGAGCCCACGAGACC
+
CBCCCFCCCCBCGGGGGGGGGGGHHHHGGHHGHHHHBGHFGGHHHHHGFGGGHGHAFGFHHHHHHGHFHEGFGGHFFEGGGFFHHHHHHHHHGHDBGHHGHHEHHFGFHHHHHGFDGGGHHHHHFHHHHHHHHHGGD?DCDGHGGGGGGC
@M02034:409:000000000-BFKT7:1:1104:27807:20108 1:N:0:32
AAAGTCGAGGTGCCTAAAGTGGCAACCCAGACTAGTCAGAAGGTTGGTGGTGTAGAGCTTCCTGTAGCCGCATGGCGTTCGTACTTAAATATGGAACTAACCATTCCAATTTTCGCTGTCTCTTATACACATCTCCGAGCCCACGAGACC
+
CCCCCFCCCCBBGGGGGGGGGGGHFHHGGHGGHHGGHHHHHHHFGHGEFGEFGHHGHHHHHHHGGHHHHGGGGGHHGFGGGFHHHHHHHHHHHHGFHHHHHHGHHHGHHHHHHHGGGGFHHHHHHHHHHHFHHHGFEBGCGGHGGGGDGF
@M02034:409:000000000-BFKT7:1:1104:28463:20109 1:N:0:32
AAAGTCGAGGTGCCTAAAGTGGCAACCCAGACTGAGGGGGTTGTTGGTGGTGTAGAGCTTCCTGTAGCCGCATGGCGTTCGTACTTAAATATGGAACTAACCATTCCAATTTTCGCTGTCTCTTATACACATCTCCGAGCCCACGAGACC
+
CCCCCFCCCCACGGGGGGGFGGGHHHHGGHHGHHHHGGGGEEEEHHHEFGGFHHHFGHHHHHHHGHHHHGGGGGHGGEGGGFFHGHHHHHFHHHFGHHHHHGFGHFHHHHHHHHGGGGGHHHHHHHHGHHHHGHGDDA?CGGHGGGGGCG
@M02034:409:000000000-BFKT7:1:1104:9885:20110 1:N:0:32
AAAGTCGAGGTGCCTAAAGTGGCAACCCAGACTCAGCCTCAGGTTGGTGGTGTAGAGCTTCCTGTAGCCGCATGGCGTTCGTACTTAAATATGGAACTAACCATTCCAATTTTCGCTGTCTCTTATACACATCTCCGAGCCCACGAGACC
+
CCCCCFBCCCCBGGGGGGGGGGGHHHHGGHHGHHHHHHHHFHHGHHGAFGEGFHHFGFHHGHHHHGHHHGGGGGHFGGGGGEHHHHHGFHHHHH3DGHGHFHHGHHHHHHHHHHGGGGGFHHHHHHHHGHFHHHFFDCGGFGHGGGGGGG
@M02034:409:000000000-BFKT7:1:1104:24375:20114 1:N:0:32
AAAGTCGAGGTGCCTAAAGTGGCAACCCAGACTAAGAATCAGGTTG
+
BBBBBFBADBBBGGGGGGGGFGGHHHHGGHHGHHGH3FGG5FFD3A
@M02034:409:000000000-BFKT7:1:1104:8064:20115 1:N:0:32
AAAGTCGAGGTGCCTAAAGTGGCAACCCAGACTTCTAATAATGTTGGTGGTGTAGAGCTTCCTGTAGCCGCATGGCGTTCGTACTTAAATATGGAACTAACCATTCCAATTTTCGCTGTCTCTTATACACATCTCCGAGCCCACGAGACC
+
BBCCCFCBBBBCGGGGGGGGGGGHHHHGGHHGHHHHHHHHGGGGHHFGFEEGHHHFEHHHHHHHHFHGHGGGGGHFCEFGGGHHHHHHEGHHHHFEGFHHGHGHFHGHFGHGHHGGGGGHHGFH?GHFGGFHHHHFFDGCCFEGGGFGGE
@M02034:409:000000000-BFKT7:1:1104:21682:20124 1:N:0:32
AAAGTCGAGGTGCCTAAAGTGGCAACCCAGACTAATAGTAATGTTGGTGGTGTAGAGCTTCCTGTAGCCGCATGGCGTTCGTACTTAAATATGGAACTAACCATTCCAATTTTCGCTGTCTCTTATACACATCTCCGAGCCCACGAGACC
+
AABBBFCCCCCCGGGGGGGGGGGHHHHGGHHGHHHHFHHFDFHHFDCEEEGFFEGDFFEGDGFH5BFBEEG0EEF1EEEFFEBGHHH3FGHFHH33FFHHC13FGBHB4GGHHE@EFE?BFGGDDFB4FBGHHFGBF?/B/CGGG@GGDE
@M02034:409:000000000-BFKT7:1:1104:2693:20126 1:N:0:32
AAAGTCGAGGTGCCTAAAGTGGCAACCCAGACTCAGGATAATGTTGGTGGTGTAGAGCTTCCTGTAGCCGCATGGCGTTCGTACTTAAATATGGAACTAACCATTCCAATTTTCGCTGTCTCTTATACACATCTCCGAGCCCACGAGACC
+
BBBBBFBBDDABGGGGGGGGGGGHGGHGGFHGHHG3FHGFHHHHHHHEFGGGGFHDFFGGFHHHHHHGHGGCGEHAEEFFGE2EGGGGHHHHFF33BFFFBG3GHFFFHHHHHGGGGGGHHHGGFHHHGGHEHHHFGCGFGGHGGGGFFG
@M02034:409:000000000-BFKT7:1:1104:13228:20126 1:N:0:32
AAAGTCGAGGTGCCTAAAGTGGCAACCCAGACTAATCAGCATGTTGGTGGTGTAGAGCTTCCTGTAGCCGCATGGCGTTCGTACTTAAATATGGAACTAACCATTCCAATTTTCGCTGTCTCTTATACACATCTCCGAGCCCACGAGACC
+
BBCCCFCCCBABGGGGGGGGGGGHHHHGGHHFHHHHHHHHHHHHHHHFFGFFHHHDGHHHGHHHHHGHHGGGGGHHGGGGGGFHHHEGHHGHHHFGFGHHHHHHHHGHFHHHHHGGGGGHHHHHHHHHGHFHHHHGGFGGGGHGGGGGGF
@M02034:409:000000000-BFKT7:1:1104:10575:20134 1:N:0:32
AAAGTCGAGGTGCCTAAAGTGGCAACCCAGACTGGTGGGGCGGTTGGTGGTGTAG
+
BBBBBFABDBBBGGGGGGGGGGGHHHHGGHHGHHDFHGCEGEEGG@E>1?EFF3F
@M02034:409:000000000-BFKT7:1:1104:22767:20138 1:N:0:32
AAAGTCGAGGTGCCTAAAGTGGCAACCCAGACTAAGCCTGAGGTTGGTGGTGTAGAGCTTCCTGTAGCCGCATGGCGTTCGTACTTAAATATGGAACTAACCATTCCAATTTTCGCTGTCTCTTATACACATCTCCGAGCCCACGAGACC
+
A3AABFABBBABGGGGGGGGGBFHHHHDFDGFHHHGFHCGBFEFFGCFFFEFGGHDFHHHHHHGHHHHHGGGFGHHGEGFEGGHHHHHHHGHHF@GFHHHHHHHHHHHGHHGHHGGGDEFHHHHHHHGGHEHHHHHGDCDGGHGGGGGGF
@M02034:409:000000000-BFKT7:1:1104:7428:20140 1:N:0:32
AAAGTCGAGGTGCCTAAAGTGGCAACCCAGACTCATGATGGTGTTAGTGTTGTAGAAGTTGCTGTGG
+
CBCCBFBCDBBCGGGGGGGGGGGHHHHGGHFFH335F5D53BFF255D55DA25F555D55D35A3A
@M02034:409:000000000-BFKT7:1:1104:2690:20145 1:N:0:32
AAAGTCGAGGTGCCTAAAGTGGCAACCCAGACTCAGGATACTGTTGGTGGTGTAGAGCTTCCTGTAGCCGCAT
+
>3AA>DA3>>AAFFGFBBEEAFFHHHHGGGHGGHHFCCGB3DFDGFGAAEBBAFGG55B35F5BBAF53AEAE
@M02034:409:000000000-BFKT7:1:1104:25177:20165 1:N:0:32
AAAGTCGAGGTGCCTAAAGTGGCAACCCAGACTTCGACTACTGTTGGTGGTGTAGAGCTTCCTGTAGCCGCATGGCGTTCGTACTTAAATATGGAACTAACCATTCCAATTTTCGCTGTCTTTATACACATCTCCGAGCCCACGAGACC
+
CCCCCFDDCCABGGGGGGGFGGGHHHHGGHHGHD5ECAEFCGHHHHHEGGEGHHHGGHHHHHHHHHHHHGGFGGHHGGGGGGHHHHHHHHHHHHFHHHFHHHHGHHHHHGHHHHGGGGGHHDH4F3B3BFC2B3F</@/BFCF<<CAAF
@M02034:409:000000000-BFKT7:1:1104:16844:20170 1:N:0:32
AAAGTCGAGGTGCCTAAAGTGGCAACCCAGACTAATCATAATGTTGGTGGTGTAGAGCTTCCTGTAGCCGCATGGCGTTCGTACTTAAATATGGAACTAACCATTCCAATTTTCGCTGTCTCTTATACACATCTCCGAGCCCACGAGACC
+
BBBBAFBBBBAAGGGGGGGGGGGGHHHGGHGFHGHGHHHHHHHHHHGEFEEFHGHFGHHHHHHHHHHHHGGGGGHGFEGFGFGFGHHHHHHHHHDGHHHHHHHHHHHHHHHHHGGGGGEHHHHHGHGGHHGFFFHFC/BCFGHGGGGGGC
@M02034:409:000000000-BFKT7:1:1104:27746:20178 1:N:0:32
AAAGTCGAGGTGCCTAAAGTGGCAACCCAGACTCCGAAGGAGGTTGGTGGTGTAGAGCTTCCTGTAGCCGCATGGCGTTCGTACTTAAATATGGAACTAACCATTCCAATTTTCGCTGTCTCTTATACACATCTCCGAGCCCACGAGACC
+
BBBBBFBBBBAAGGGGGGFBGGGHHGHGGHHGHHHGGGGGGHGEHHGGFGEFHHHFGHHHHHHHHHHFFEEGGGHHGGGGFGHHHHHHHHHHHHFGHHHGGHHHGHHGHHHHHHGGGGGHHHHHGHHHGHHHHGGFECGCGGHGGGGGGG
@M02034:409:000000000-BFKT7:1:1104:17884:20179 1:N:0:32
AAAGTCGAGGTGCCTAAAGTGGCAACCCAGACTGAGGGTAGGGTTGGTGGTGTAGAGCTTCCTGTAGCCGCATGGCGTTCGTACTTAAATATGGAACTAACCATTCCAATTTTCGCTGTCTCTTATACACATCTCCGAGCCCACGAGACC
+
CCCCBFCBCCBCGGGGGGGGGGGHHHHGGHHGHHEGGGEGGGGGHGGEFGEFHHHFGGHHHHHHHHHHHGGGGGHHGGGGGGHHHHHHHHHHHHGFFHGHHHGHHHHGHHHHHFGGGGGHHHHHHHHHFHHHHHFFECGGGGHGGGGGGE
@M02034:409:000000000-BFKT7:1:1104:20138:20183 1:N:0:32
AAAGTCGAGGTGCCTAAAGTGGCAACCCAGACTACGAAGGCGGT
+
CCCCCFBCCCCCGGGGGGGGGGGHHHHGGHAAFB322A2B22AE
@M02034:409:000000000-BFKT7:1:1104:9122:20183 1:N:0:32
AAAGTCGAGGTGCCTAAAGTGGCAACCCAGACTAAGAATGAGGTTGGTGGTGTAGAGCTTCCTGTAGCCGCATGGCGTTCGTACTTAAATATGGAACTAACCATTCCAATTTTCGCTGTCTCTTATACACATCTCCGAGCCCACGAGACC
+
AABBAFAABBAAGGGGGGGGGGGHHHHGGHHGHHHHHHHHGHHHGE?EFGEFGGHBGHHHHHHGHHHHHGGGGGHHGGGGGGFHHHGGHHFGHHGFGFGHHGHHHHHHHHHHHHGFGGGHGHHHHHFHGHFHHHFGGGGGFGHGGCGGGE
@M02034:409:000000000-BFKT7:1:1104:26728:20184 1:N:0:32
AAAGTCGAGGTGCCTAAAGTGGCAACCCAGACTGGGGGGGGGGTTGGTGGTGTAGAGCTTCCTGTAGCCGCATGGCGTTCGTACTTAAATATGGAACTAACCATTCCAATTTTCGCTGTCTCTTATACACATCTCCGAGCCCACGAGACC
+
BBBCCFCCCCBCGGGGGFFGGGGHHHHGGHHGHHHHGGGGFFFFFFFFFF.EAFFBFFFFFFFFFFFFFFB;DDFAFFFEFDFFFFFFFFFFFFFFFBFFFFFFFFFFFFFFFFFFFFFFFFFFFFBBFFBF0BFFD9-=D?EFCCA?D?
@M02034:409:000000000-BFKT7:1:1104:24656:20186 1:N:0:32
AAAGTCGAGGTGCCTAAAGTGGCAACCCAGACTGCTAGTCCTGTTGGTGGTGTAGAGCTTCCTGTAGCCGCATGGCGTTCGTACTTAAATATGGAACTAACCATTCCAATTTTCGCTGTCTCTTATACACATCTCCGAG
+
AAAAAFBB@2>AGGGGGGGFGGGHHHHGGHHFHHFHHGHHHHHHGHH2FEEFHGHFGGHHEHHHG5FFFEE?EGGFEEEGGEFHHHH3FGHHHHB3FGG@EFFBGGGFBFGHHHGGGGGHHGHHHFGFFBBGGGFB//<
@M02034:409:000000000-BFKT7:1:1104:23635:20191 1:N:0:32
AAAGTCGAGGTGCCTAAAGTGGCAACCCAGACTCATAAGAAGGTTGGTGGTGTAGAGCTTCCTGTAGCCGCATGGCGTTCGTACTTAAATATGGAACTAACCATTCCAATTTTCGCTGTCTCTTATACACATCTCCGAGCCCACGAGACC
+
BBBBBFBBBBAAGGGGGGGFFFGGHHHGGHHGHHHHHHHHHHGHHFEEFGEBGFGBGFHHHGHGGHHHHGGGGEHHGEFFFEGHHHHGHHHHHH3FHHFHHHFHHHHDHHHHHHGGGGFHHHHFGGHHHGHFFHHFGCGGGGHGGGGDGF
@M02034:409:000000000-BFKT7:1:1104:12195:20194 1:N:0:32
AAAGTCGAGGTGCCTAAAGTGGCAACCCAGACTGCGGTGCGGGTTGGTGGTGTAGAGCTTCCTGTAGCCGCATGGCGTTCGTACTTAAATATGGAACTAACCATTCCAATTTTCCTGTTCTTATACACATCTCCGAGCCCACGAGACCAG
+
BCBCBFCCCCCCGGGGGGGGGGGHHHHGGHHGHHHGGEFGGGGFFGGEFFFFGHHFGHHHHHHHHHHHHGGGGGHHGGGGGGHHHHHHHHHHHHHHHHHHHHHHHHHHHHHHHHHHHHHGGHHHHHGHGHHHHHGGGGGGHGGGGGGGHG
@M02034:409:000000000-BFKT7:1:1104:8909:20197 1:N:0:32
GCTCTTAAAGAGGAGAAAGGTCATGCCTAAGCATATTTCTTCTTTCTTTACTTT
+
ABCCCFFFFFFFGGGGGGGGGGHHH54B54B45F5555DG5D555555D5B555
@M02034:409:000000000-BFKT7:1:1104:4273:20199 1:N:0:32
AAAGTCGAGGTGCCTAAAGTGGCAACCCAGACTAAGAATAATGTTGGTGGTGTAGAGCTTCCTGTAGCCGCATGGCGTTCGTACTTAAATATGGAACTAACCATTCCAATTTTCGCTGTCTCTTATACACATCTCCGAGCCCAC
+
AAA1AFAA1>1AGGGGGGGGG1FGHHHGFGGFH11B1DB1F2DGG2/EGGEFHHHHHGHF1CHHHHGGHGGGGGHGCFGGGEHHHHFGHHGHHFBGGH@1GGFHHFFGGGHHHHGGE/EGHGEHBG2E2FFGGDFB/>/B?//?
@M02034:409:000000000-BFKT7:1:1104:24644:20199 1:N:0:32
AAAGTCGAGGTGCCTAAAGTGGCAACCCAGACTGCTAGTCCTGTTGGTGGTGTAGAGCTTCCTGTAGCCGCATGGCGTTCGTACTTAAATATGGAACTAACCATTCCAATTTTCGCTGTCTCTTATACACATCTCCGAGCCCACGAGACC
+
BBBBBFAABBBBGGGGGGGGGGGHHHHGGHHGH3F5F5FGG5FGFGFGGGGGHHHGHHHHHHHHHHHGHGGGGGHHGGGGGGGHHHHHHHHHHHEGFHHHHHHHHHGFHHHHHHGGGGGHHGHHHHFHFFHHHHHHGDC?DGHGGGGDDG
@M02034:409:000000000-BFKT7:1:1104:15007:20213 1:N:0:32
AAAGTCGAGGTGCCTAAAGTGGCAACCCAGACTTCTAAGAATGTTGGTGGTGTAGAGCTTCCTGTAGCCGCATGGCG
+
AABB>DAABAAAGGGGGEGGFDFHFHHGGHHEG5AFG5FFDBGADFCAAAEEFHGFEFFFFGFFGGHBAEEEGD11>
@M02034:409:000000000-BFKT7:1:1104:3841:20223 1:N:0:32
AAAGTCGAGGTGCCTAAAGTGGCAACCCAGACTTGTGGTCCTGTAAGTTTT
+
AAA>AFAADD1AFFGGGGGA11AGAFHEGEGGH21A1EBGGGBB222D22A
@M02034:409:000000000-BFKT7:1:1104:4017:20225 1:N:0:32
AAAGTCGAGGTGCCTAAAGTGGCAACCCAGACTCAGTGTGGTGTTGGTGGTGTAGAGCTTCCTGTAGCCGCATGGCGTTCGTACTTAAATATGGAACTAACCATTCCAATTTTCGCTGTCTCTTATACACATCTCCGAGCCCACGAGACC
+
BBBBAFBAD>ABGGGGGFFGGGGGGHHGGHHGHHCGFGHGGFEBFHEECEECFHGGDBGFGGFGG5BDEEG0EECCEFEGGEHHHHGGHHHHHHGGHHHGGGFFEFBBHHHHHHGCFEFHHHHHHHFHGGHHFHFHGC/>CFHGGGGGGC
@M02034:409:000000000-BFKT7:1:1104:5685:20227 1:N:0:32
AAAGTCGAGGTGCCTAAAGTGGCAACCCAGACTGGTGGTGGGGTTGGTGGTGTAGAGCTTCCTGTAGCCGCATGGCGTTCGTACTTAAATATGGAACTAACCATTCCAATTTTCGCTGTCTCTTATACACATCTCCGAGCCCACGAGACC
+
BBBBAFAB3D>AGGGGGFGGGGGGHHHGCGHEG3EG2AFF?EGGGGGFGGGFGHHEHHHHHFHGHHHHHGGGGFHGEEGGGGHGHGGFHHFHGBBGHHFGHFE3GHHHFHHHHHGGGFGHHFGHGHHHEGDGFGDG/@CACGHGGCCGC<
@M02034:409:000000000-BFKT7:1:1104:27554:20227 1:N:0:32
AAAGTCGAGGTGCCTAAAGTGGCAACCCAGACTAAGCATAATGTTGGTGGTGTAGAGCTTCCTGTAGCCGCATGGCGTTCGTACTTAAATATGGAACTAACCATTCCAATTTTCGCTGTCTCTTATACACATCTCCGAGCCCACGAGAC
+
BBBABFAABDABGGGGCFGGGGGHHHHGGHFFH3AB35DF55GGFFGEFGGGHHHFHHGHHHHHHHHHHEEEEGHHGGGGGG2FHFH33GHHHGHHHHGHHHHFHHHHGHHHHHFGGGFFHHHHHHFHFHHFHHHHGC/CGGHGGGCDG
@M02034:409:000000000-BFKT7:1:1104:3657:20229 1:N:0:32
AAAGTCGAGGTGCCTAAAGTGGCAACCCAGACTCAGCAGCAGGTTGGTGGTGTAGAGCTTCCTGTAGCCGCATGGCGTTCGTACTTAAATATGGAACTAACCATTCCAATTTTCGCTGTCTCTTATACACATCTCCGAGCCCACGAGACC
+
AAAB>FAADDABGGGDGGGGGGFFGHFGGHHGHHHHGHHHGHGBFGGEFGEGHHGEFFHHFHHHGGGHHGGFGEHGGGGGGGEHGHHHHHHHHHBDFHFGFHBGHGFFHHHHHDEDEGFGHFHHHHFHFFFHHGDFFCGFGGHGFGGGD<
@M02034:409:000000000-BFKT7:1:1104:20713:20230 1:N:0:32
AAAGTCGAGGTGCCTAAAGTGGCAACCCAGACTAATCATCATGTTGGTGGTGTAGAGCTTCCTGTAGCCGCATGGCGTTCGTACTTAAATATGGAACTAACCATTCCAATTTTCGCTGTCTCTTATACACATCTCCGAGCCCACGAGACC
+
BBCCBFCCCCBCGGGGGGGGGGGHHHHGGHGFHHHHHHHHHHHGHHHEFGGGHGHHHHHHHHHHHHHHHGGGGGHHGGGGGGHHHHHHHHHHHHHGHHGHHHHHHHHHHHHHHHGGGGGHHHHHHHHHGHGHFHFHGCGFGGHGGGGGGG
@M02034:409:000000000-BFKT7:1:1104:24839:20232 1:N:0:32
AAAGTCGAGGTGCCTAAAGTGGCAACCCAGACTATGACGGCTGTTGGTGGTGTAGAGCTTCCTGTAGCCGCATGGCGTTCGTACTTAAATATGGAACTAACCATTCCAATTTTCGCTGTCTCTTATACACATCTCCGAGCCCACGAGACC
+
BBBBAFAABDABFGGGGGGGGGGHGHHGGHHGHHHHHHCGCEEFHHHEFDEFGHF5GFFHHFHHHGFGDEFEEGHHGEGGGGHHGHHGHHHHHGBFFFFFGCGFHGFGHHHHHFGCGGGGHHHHGHBD32BGFB@@C>/BBFHEC?CDGG
@M02034:409:000000000-BFKT7:1:1104:23506:20232 1:N:0:32
AAAGTCGAGGTGCCTAAAGTGGCAACCCAGACTAATAATAAGGTTGGTGGTGTAGAGCTTCCTGTAGCCGCATGGCGTTCGTACTTAAATATGGAACTAACCATTCCAATTTTCGCTGTCTCTTATACACATCTCCGAGCCCACGAGACC
+
BBBBBFABBBABGGGGGGGGGGGHHHHGGHDGGBGFFHHG55BGGHFEGFEFHHGFGHHHHGHHFHFHHGGGEGHHGGGGGE2FGHGGGHGDGHBFGHHHFHBGGHGGDFGHHHGGGGGHHHGHGGBGGCFHHHHBF<FGGGHGGGGC/?
@M02034:409:000000000-BFKT7:1:1104:4098:20238 1:N:0:32
AAAGTCGAGGTGCCTAAAGTGGCAACCCAGACT
+
AAAAA@1A?A1>BGGGGF1FB1FFGHFCGBF0F
@M02034:409:000000000-BFKT7:1:1104:23490:20243 1:N:0:32
AAAGTCGAGGTGCCTAAAGTGGCAACCCAGACTAATAATAAGGTTGGTGGTGTAGAGCTTCCTGTAGCCGCATGGCGTTCGTACTTAAATATGGAACTAACCATTCCAATTTTCGCTGTCTCTTATACACATCTCCGAGCCCACGAGACC
+
CCCCBFCCBCABGGGGGGGGGGGHHHHGGHHEHHHHHHHFHHHFGGGEFGEFGHHFGHHHHHHHDFHHHGGGGGHFGEGGGGGHHGHHHHHFGHFFHHHHFHFHHHGGHHHHHHGGGGGHHHHHFHHHHHHHHHHHGCCFCFHEGGFFGF
@M02034:409:000000000-BFKT7:1:1104:20124:20248 1:N:0:32
AAAGTCGAGGTGCCTACAGTGGCAACCCAGACTCTGGGGCGGGTTGGTGGTGTTGAGCTTCCT
+
ABABAFBADBAABFEG4FGFABFFFHHGGHHGG335ACCFACEEE?C1F11??1?3B33B3FF
@M02034:409:000000000-BFKT7:1:1104:24211:20249 1:N:0:32
AAAGTCGAGGTGCCTAAAGTGGCAACCCAGACTTCGGCGCGTGTTGGTGGTGTAGAGCTTCCTGTAGCCGCATGGCGTTCGTACTTAAATATGGAACTAACCATTCCAATTTTCGCTGTCTCTTATACACATCTCCGA
+
CCCCCFBCCCBCGGGGGGGGGGGHHHHGGHHGHHFGD?FEFGGGEHF1FEGFFGG5FFF3BGGHGHHFEFGEEFFFE>ECEGFEGFH3BGHFEF33FGHHFFB?FH43??FBH3@/?B?FD>>F2F2>2F2@C<1<CA
@M02034:409:000000000-BFKT7:1:1104:15411:20258 1:N:0:32
AAAGTCGAGGTGCCTAAAGTGGCAACCCAGACTCAGAAGCAGGTTGGTGGTGTAGAGCTTCCTGTAGCCGCATGGCGTTCGTACTTAAATATGGAACTAACCATTCCAATTTTCGCTGTCTCTTATACACATCTCCGAGCCCACGAGACC
+
CCCCCFCCCCCCGGGGGGGGGGGHHHHGGHHGHHGHHHHGHHHHHHGEFGFFGHHGGHHHHHHHHHGHHGGGGGHHGGGGGGFHHHHHHHHHHHGHEHHHHHHHHHGHGHHHHHGGGGGGHHHHFHGHHHGHHHFHGGGGGFGGGGGGGF
@M02034:409:000000000-BFKT7:1:1104:28554:20258 1:N:0:32
AAAGTCGAGGTGCCTAAAGTGGCAACCCAGACTAGGGAGAGTGTTGGTGGTGTAGAGCTTCCTGTAGCCGCATGGCGTTCGTACTTAAATATGGAACTAACCATTCCAATTTTCGCTGTCTCTTATACACATCTCCGAGCCCACGAGACC
+
CDDDCFCCCCBCGGGGGGGFGGGHHHHGGHHGHH332FA22BFGGHHFGGGGHHHFHHHHHHHHHHHHHGGCGGHHGGGFGGHHHHHHHHHHHHHHHGHHHHHGHHGGGHHHHHGGGGGHHHHHHHHHHHGHHGHHGDGGGGHGGGGGDF
@M02034:409:000000000-BFKT7:1:1104:16070:20260 1:N:0:32
AAAGTCGAGGTGCCTAAAGTGGCAACCCAGACTGGTGGG
+
BBBABFBBBBABGGGGGGGGGFGHHHHFGHHGHHGAGFE
@M02034:409:000000000-BFKT7:1:1104:14840:20267 1:N:0:32
AAAGTCGAGGTGCCTAAAGTGGCAACCCAGACTCCTCCTCATGTTGGTGGTGTAGAGCTTCCTGTAGCCGCATGGCGTTCGTACTTAAATATGGAACTAACCATTCCAATTTTCGCTGTCTCTTATACACATCTCCGAGCCCACGAGACC
+
BBCCCFCCCCABGGGGGGGGGGGHHHHGGHHGHHEHHHHHFHHHHHGAF?FFGFGAFGFHBGHHHFHHFGFEGGHAEEFGFEEFEFHGDHHFGFDFGHHHFE3FGFFDGHHHGGGGGGAG4GFDDFDFDFBFHHGFFCGG?FEFGGGGGF
@M02034:409:000000000-BFKT7:1:1104:9160:20267 1:N:0:32
AAAGTCGAGGTGCCTCAAGTGGCAACCCAGACTTCTAATCAGGTTGGTGGTGTAGAGCTTCCTGTAGCCGCATGGCGTTCGTACTTAAATATGGAACTAACCATTCCAATTTTCGCTGTCTCTTATACACATCTCCGAGCCCACGAGAC
+
AAA?1BA1D?AAGGF1BEBG3FEGGGGEGHHGHGGHBEGF1BGAFFGE/EEGHFHGB1GHFHHHHBFGGAE/B/FFEEGGEFHHGHHH1BGFHHBDBFB11FDBF2B2BBGGHFECFGG1GGGHDHEFFHFGGGF<C</<BCGG/>@AC
@M02034:409:000000000-BFKT7:1:1104:14532:20270 1:N:0:32
AAAGTCGAGGTGCCTAAAGTGGCAACCCAGACTTCGCCTCCTGTTGGTGGTGTAGAGCTTCCTGTAGCCGCATGGCGTTCGTACTTAAATATGGAACTAACCATTCCAATTTTCGCTGTCTCTTATACACATCTCCGAGCCCACGAGACC
+
CCCCCFCCCCAAGGGGGGGGGGGHHHHGGHHGHHHGGGGGHHHHHHHFFGEFHHHFHGHHHHHHHHHHHGGGGGHHGGGGFEGH1FGHHHHHHHGHHHHHHHHHHHHHHHHHHHGGGGGHHHHHHHHHHHHHHHHHGGGGGGHGGGGGGF
@M02034:409:000000000-BFKT7:1:1104:9142:20271 1:N:0:32
AAAGTCGAGGTGCCTAAAGTGGCAACCCAGACTTCTAATCAGGTTGGTGGTGTAGAGCTTCCTGTAGCCGCATGGCGTTCGTACTTAAATATGGAACTAACCATTCCAATTTTCGCTGTCTCTTATACACATCTCCGAGCCCACGAGACC
+
CCCCCFCCBBABGGGGGGGGGGGHHHHGGHHGHHHHHHHHHHHHHHGGGGGFHHHGHHHHHHHHHGHHHGGGGGHGGGGGGFGHHHHHHHHHHHGHHHHGHHHHHHGGHHHHHHGGGGFHHHHHHHFHHHHHHHFGDCGCCGHGGGGGGE
@M02034:409:000000000-BFKT7:1:1104:23383:20271 1:N:0:32
AAAGTCGAGGTGCCTAAAGTGGCAACCCAGACTCATAATCATGTTGGTGGTGTAGAGCTTCCTGTAGCCGCATGGCGTTCGT
+
CCCCCFCCCCBCCGGGGGGGGGGHHHHGGHHGHH3G55FE5GHH552AA2EAA3F5AAFE5FFFE5D53AE0EEE1>1>1B>
@M02034:409:000000000-BFKT7:1:1104:19318:20272 1:N:0:32
AAAGTCGAGGTGCCTAAAGTGGCAACCCAGACTAATAAGAATGTTGGTGGTGTAGAGCTTCCTGTAGCCGCATGGCGTTCGTACTTAAATATGGAACTAACCATTCCAATTTTCGCTGTCTCTTATACACATCTCCGAGCCCAC
+
BBBCAFCBCCBCGGGGGGGGGGGHHHHGGHHGHFEGH5FG5BGGBGHEEAFEFDF5BAGG5FADF5D5BEE0EEA1>?EE11??BGHFEGHEEE33FGHH313BF4F44GGHHEE/EE?FHFFHBF4?FGHCHDGD/<>BG/<F
@M02034:409:000000000-BFKT7:1:1104:23844:20272 1:N:0:32
AAAGTCGAGGTGCCTAAAGTGGCAACCCAGACT
+
BABBBFABBBABGGGGGGGGGGGHHHGGGHGGH
@M02034:409:000000000-BFKT7:1:1104:15795:20281 1:N:0:32
AAAGTCGAGGTGCCTAAAGTGGCAACCCAGACTGGTCAGCCTGTTGGTGGTGTAGAGCTTCCTGTAGCCGCATGGCGTTCGTACTTAAATATGGAACTAACCATTCCAATTTTCGCTGTCTCTTATACACATCTCCGAGCCCACGAGACC
+
BBBBBFBBBBBBGGGGAEGGGGGGGHHGGHHGHHGHHHHHHHHHHGGEFGEEGFHGHGHH5GHHFHGGHEGEFGHFEEGGGFGHHHHFHHHHHHDBGHEFFFDFHHBF4GHHHHGGGGAFFHHHFHHHFF?FCGDFF<CC@FGGGCCDDA
@M02034:409:000000000-BFKT7:1:1104:14546:20282 1:N:0:32
AAAGTCGAGGTGCCTAAAGTGGCAACCCAGACTTCGCCTCCTGTTGGTGGTGTAGAGCTTCCTGTAGCCGCATGGCGTTCGTACTTAAATATGGAACTAACCATTCCAATTTTCGCTGTCTCTTATACACATCTCCGA
+
>3AA>BA>A2>AGFGGBDGBAFFGHGHGGHHGHHHGGGGGFFGBABF11EEFG3FGDFHG5BBEFEDDBEE>E?BCEE/FGGHH1GG33BFGFFFDCGBB?F3BD4?B4B3FGB@DEEEFB4GHGGDG3GBFFFF2/<
@M02034:409:000000000-BFKT7:1:1104:20242:20285 1:N:0:32
AAAGTCGAGGTGCCTAAAGTGGCAACCCAGACTAGGAATGATGTTGGTGGTGTAGAGCTTCCTGTAGCCGCATGGCGTTCGTACTTAAATATGGAACTAACCATTCCAATTTTCGCTGTCCTTATACACATCTCCGAGCCCACGAGACCA
+
CCBCCFCBBCAAGGGGGGGGGGGGGHHGGHHGHGHGHHHHHHGHHHHEFEEFHFGDGFHHHHHHHHHHHGGGGFHGGEGFF?FEHHHGHHHHHHEGHHHHHHHHHHHHHHHHHHGGGGFHHHHHHHHHHGHFHHGGFGGGGHGGGGGGGG
@M02034:409:000000000-BFKT7:1:1104:26840:20291 1:N:0:32
AAAGTCGAGGTGCCTAAAGTGGCAACCCAGACTCAGGGGAAGGTTGGTGGTGTAGAGCTTCCTGTAGCCGCATGGCGTTCGTACTTAAATATGGAACTAACCATTCCAATTTTCGCTGTCTCTTATACACATCTCCGAGCCCACGAGACC
+
CCCCCFCCCCCCGGGGGGGGGGGHHHHGGHHGHHHHHHGGGGGGGHGGGGFGHHHFGHHHHHHHHHHHHGGGFGHGGEGGFFGHHH4FHHHHHHDGHGHHHHGHGFHFHHHHHHGGGGGHHHHGGHHHHGHHGHHHGCGF?FHGGGGGGG
@M02034:409:000000000-BFKT7:1:1104:10487:20292 1:N:0:32
GCTCTTAAAGAGGATAAAGGTCATGCCTAATACTCATTCTTCTTTCTTTACTTT
+
BCCCCFFFFFFFGG4FGGGGGGHGH5FHHHHHHH45F6DG55555555D5D555
@M02034:409:000000000-BFKT7:1:1104:17235:20295 1:N:0:32
AAAGTCGAGGTGCCTAAAGTGGCAACCCAGACTAGTGGTTCGGTTGGTGGTGTAGAGCTTCCTGTAGCCGCATGGCGTTCGTACTTAAATATGGAACTAACCATTCCAATTTTCGCTGTCTCTTATACACATCTCCGAGCCCACGAGAC
+
BABBBFBBBBABGGGGGGGGGGGHFHHGG2GDGFAFGFHGHGGGGGGEFGEFEGGFGFHHHFHHHGHHHGG?EFHHGEFGGEHHGGGFGFGHHFFGFHHFHEBGHHFGHGHHHHGGGGGHHGHHGHFGFHGFHHHHA@CCGEHFC/CAD
@M02034:409:000000000-BFKT7:1:1104:23487:20295 1:N:0:32
AAAGTCGAGGTGCCTAAAGTGGCAACCCAGACTCAGAAGAATGTTGGTGGTGTAGAGCTTCCTGTAGCCGCATGGCGTTCGTACTTAAATATGGAACTAACCATTCCAATTTTCGCTGTCTCTTATACACATCTCCGAGCCCACGAGACC
+
CCCCCFCCCCBCGGGGGGGGGGGHHHHGGHHGHHHHHHHHHHHGGHHGGGEFHHHHHHGHHHHHHHHHHGGGGGHHGGGGGGHHHHHHHHHHHHHHHHHHHHHHHHGHHHHHHHGGGGGGHHHHGHHHHHGHHHHHGCGFGGHGGGGGGG
@M02034:409:000000000-BFKT7:1:1104:22439:20297 1:N:0:32
AAAGTCGAGGTGCCTAAAGTAGTAACCCAGACTAGGAATGAGGTTGGTGGTGTAGAGCTTCCTGTAGCCGCATGGCGTTCGTACTTAAATATGGAACTAACCATTCCAATTTTCGCTGTCTCTTATACACATCTCCGAGCCCACGAGACC
+
BBBBBF@ADBBBGGGGGGGGGFGHGHHHGHHGHHHHHHHHHHHHHHGEFEFFFGHFGHHHHHHHHHHHHGGGGGHHGGGFFGHHHHHGHHHHHHDGHHHHHHHHFHHGHHHHHHGGGGGGFHHHHGFHHHGHHHFGG?CCGGHGGGGGCC
@M02034:409:000000000-BFKT7:1:1104:17941:20311 1:N:0:32
AAAGTCGAGGTGCCTAAAGTGGCAACCCAGACTCAGAATAAGGTTGGTGGTGTAGAGCTTCCTGTAGCCGCATGGCGTTCGTACTTAAATATGGAACTAACCATTCCAATTTTCGCTGTCTCTTATACACATCTCCGAGCCCACGAGACC
+
CBCCCFCCCCAAGGGGFGGGGGGHHHHGGHHGHHHHHHHHHGHGGHGGGGEFFGHFHGHHHHHHHHHHHGGGGGHFGFGGFFHHHHHGHHHHGHGGFHHHHHFHHHGHHHHHHFGGGGGFHGHHHHHHGHGHHHGFECCDGGHGGGGGGF
@M02034:409:000000000-BFKT7:1:1104:15357:20312 1:N:0:32
AAAGTCGAGGTGCCTAAAGTGGCAACCCAGACTAAGAATAATGTTGGTGGTGTAGAGCTTCCTGTAGCCGCATGGCGTTCGTACTTAAATATGGAACTAACCATTCCAATTTTCGCTGTCTCTTATACACATCTCCGAGCCCACGAGACC
+
CCCCCFCCCCBCGGGGGGGGGGGHHHHGFHHGHHHHGHHHFGGDGHGEF2FFHHHFGFHHFHHHHHHHGGGGGGGFFEGGGFFHHHHHHHHGHHFHHHHHGHFHHFFHHHHHHHGGGGGGHHHHGHHHHHHHFHGFGCCFGGHGGCGGGG
@M02034:409:000000000-BFKT7:1:1104:13037:20316 1:N:0:32
AAAGTCGAGGTGCCTAAAGTGGCAACCCAGACTACTAGTAAGGTTGGTGGTGTAGAGCTTCCTGTAGCCGCATGGCGTTCGTACTTAAATATGGAACTAACCATTCCAATTTTCGCTGTCTCTTATACACATCTCCGAGCCCACGAGACC
+
AABBAFBABDAAGGGGGGGGDGGHHHHGGHHGHHHHHGFHFFHFGBEECEEFFGHGHFHHHHHHFFFFHFGEGFHHGGGGGFHHHHHHHHHHHHGDFGEFFHFGHHGGHGHHHHGGFGFFGFHHHHHHFHHFHGDGGGGGGGHGGCGDGF
@M02034:409:000000000-BFKT7:1:1104:13467:20317 1:N:0:32
AAAGTCGAGGTGCCTAAAGTGGCAACCCAGACTACGCGTCAGGTTGGTGGTGTAGAGCTTCCTGTAGCCGCATGGCGTTCGTACTTAAATATGGAACTAACCATTCCAATTTTCGCTGTCTCTTATACACATCTCCGAGCCCACGAGACC
+
?AAAAFABDBABEGGEGGGGGFAFBAG2AAEFCGFFGG2EEEGFGGGGGGEF1EF5FHFB5CDGGFFEGGCEEGHGGGGGEGCGFGFH3GHFGGDFFHFGFHFGHFHFFHHHHGG/EGGHHGBGHHHFDGHFHGFGDBG?CGHGGCGGGG
@M02034:409:000000000-BFKT7:1:1104:4224:20317 1:N:0:32
AAAGTCGAGGTGCCTAAAGTGGCAACCCAGCCTGGGGG
+
AAAAADABDB2ABGFFGDGGGGFHGGHEFAAFFFG22E
@M02034:409:000000000-BFKT7:1:1104:4253:20318 1:N:0:32
AAAGTCGAGGTGCCTAAAGTGGCAACCCAGACTGTGGGTGGGGTTGGTGGTGTAGAGCTTCCTGTAGCCGCATGGCGTTCGTACTTAAATATGGAACTAACCATTCCAATTTTCGCTGTCTCTTATACACATCTCCGAGCCACGAGACCA
+
BABBAFBADDBAGGGG4GGGFGGHHHHGGHHGHHBAGFEEGCFB0EFGE?F1FGG5A5GE5B55F5D5@EEEE?B1/?>F1?F//FGD34FFDD33BFFF303BF4GFGGHHHFFDGGGHHHFHFGHHHFFFHGGFF//<CFF-A-DDGG
@M02034:409:000000000-BFKT7:1:1104:23451:20320 1:N:0:32
AAAGTCGAGGTGCCTAAAGTGGCAACCCAGACTCAGCAGCCTGTTGGTGGTGTAGAGCTTCCTGTAGCCGCATGGCGTTCGTACTTAAATATGGAACTAACCATTCCAATTTTCGCTGTCTCTTAACACATCTCCGAGCCCACGAGACCA
+
CCCCCFCCCCBCGGGGGGGGGGGHHHHGGHHGHHHHHHHHHHHHHHHGFGEFHGHFHHHHHHHHHHHGHGGGFGHFGGGGGGHHHHHFHHHHHHFFHHHHHHHHHHHGHGHHHHGGGGEHHHHHFHHHHGHHHHHGGGGGGHGGGGGGGC
@M02034:409:000000000-BFKT7:1:1104:27533:20335 1:N:0:32
AAAGTCGAGGTGCCTAAAGTGGCAACCCAGACTGCGCAGGCGGTTGGTGGTGTAGAGCTTCCTG
+
BBAAABABBBAAGFGGGGGGGB2FAGHEA2AFCEFECE?EEEGAAAE1AE1F1BF55BBF5BFD
@M02034:409:000000000-BFKT7:1:1104:24340:20340 1:N:0:32
AAAGTCGAGGTGCCTAAAGTGGCAACCCAGACTAAGAATCAGGTTGGTGGTGTAGAGCTTCCTGTAGCCGCATGGCGTTCGTACTTAAATATGGAACTAACCATTCCAATTTTCGCTGTCTCTTATACACATCTCCGAGCCCACGAGACC
+
BABCBFCCCCCBGGGGGGGFGGGHHHHGGHHGHHHHHHHHHHHHGHGEFGEGHHHHHHFHHHHHHHHHHGGGGGHHGGGGGFHHHHHHHHHHHHGHGHGGHHHHHHFGHHHHHGGGGGGHHHHHHHHHGHHGFGGHG@GFGGHGGGGGGG
@M02034:409:000000000-BFKT7:1:1104:19375:20351 1:N:0:32
AAAGTCGAGGTGCCTAAAGTGGCAACCCAGACTGAGAATACGGTTGGTGGTGTAGAGCTTCCTGTAGCCGCATGGCGTTCGTACTTAAATATGGAACTAACCATTCCAATTTTCGCTGTCTCTTATACACATCTCCGAGCCCACGAGACC
+
BBCCCFBCCCABGGGGGGGGGGGHHHHGGGHGHHHHHHHHHHGGFGGEFFFGHHHGGHHHHGHHHHHHHGGGGGHHGGGGGGHHHHHHGHHHHHHGHHHHHHHHHHHGHHHHHHGGGGGHHHHHFHHHGHHHHHHHGDGFGGHGGGGGGG
@M02034:409:000000000-BFKT7:1:1104:8340:20355 1:N:0:32
AAAGTCGAGGTGCCTAAAGTGGCAACCCAGACTGATGAGTGTGTTGGTGGTGTAGAGCTTCCTGTAGCCGCATGGCGTTCGTACTTAAATATGGAACTAACCATTCCAATTTTCGCTGTCTCTTATACACATCTCCGAGCCCACGAGACC
+
B@BCAFCABCBCGGGFGGF6FGEHHHGGGHHGHGHHHHHDBFGFGHHAAEEFFGGGFFHFFHHGGGHFFEFGFGHHGEGGFFGHHHHHHHHHHHDBFHFFFGBGHHEFGHHHHFEEGGGFHHHHHHGHHHEGGGBGFCGCCGEGGGGGGG
@M02034:409:000000000-BFKT7:1:1104:27307:20359 1:N:0:32
AAAGTCGAGGTGCCTAAAGTGGCGACTAATCGGACGGTTGGTGGTGTAGAGCTTCCTGTAGCCGCATGGCGTTCGTACTTAAATATGGAACTAACCATTCCAATTTTCGCTGTCTCTTATACACATCTCCGAGCCCACGAGACCAGAGAG
+
CBCCCFCCCDAAGGGGGGGFGGGGGGGGHHHGGGGGGEFGGGGGGGHGHHGHHHHHHHGGHHHGGGGGHFFEGFGGHHHHHFFGHHHHHHGHHHHHHHHHHHHHHHHFDDGGGHHHHHHHHHHGGHHHHHGGGGGGGGGCCGGGHHGHGG
@M02034:409:000000000-BFKT7:1:1104:26902:20359 1:N:0:32
AAAGTCGAGGTGCCTAAAGTGGCAACCCAGACTAAGAATGATGTTGGTGGTGTAGAGCTTCCTGTAGCCGCATGGCGTTCGTACTTAAATATGGAACTAACCATTCCAATTTTCGCTGTCTCTTATACACATCTCCGAGCCCACGAGAC
+
BBBBBFBBBBAAGGGGBGFGGGGHHHHGGHEBGGEFDFHHHHHHHHEECAEFADG5DE3BAFHH5555EEG?FEF1>?>CE>2?FGH3DGHEFG3DGEGH313BGFG4FGDGD4>>F/<?FBF44?F?GF22FHHEB/<C@F/CC@//C
@M02034:409:000000000-BFKT7:1:1104:27113:20367 1:N:0:32
AAAGTCGAGGTGCCTAAAGTGGCAACCCAGACTCAGTCGAATGTTGGTGGTGTAGAGCTTCCTGTAGCCGCATGGCGTTCGTACTTAAATATGGAACTAACCATTCCAATTTTCGCTGTCTCTTATACACATCTCCGAGCCCACGAGACC
+
CCCCCFCCBCBCGGGGGGGFGGGHHHHGGHHGHHHHHHGGGHHHHHHEFGEFGHHHHFHHHHHHHHHHHGGGGGHHGGGGGGHHHHFHHHGHHHDFHHHHGHGHHHHHHHHHHHGGGGGGHHHHHHHHGHFFGGHHGGGCGGHGGGGGGG
@M02034:409:000000000-BFKT7:1:1104:3051:20368 1:N:0:32
AAAGTCGAGGTGCCTAAAGTGGCAACCCAGACTTTGAAGGGGGTTGGTGGTGTAGAGCTTCCTGTAGCCGCATGGCGTTCGTACTTAAATATGGAACTAACCATTCCAATTTTCGCTGTCTCTTATACACATCTCCGAGCCCACGAGAC
+
AAAAAF1AADAA1FGGFGGGGGGH1FGE0G0BEHGH2FHGFGGGEEGEFEAFGEHGGGGHHGGFFGHFFFEEFEHHGGGEEEHHGFBEGFBGHB1BFGBEGFFHHHGDFHHHHFCAF?EDFHHHGHHFFFHHHHFGG/@?CFGECCGGC
@M02034:409:000000000-BFKT7:1:1104:20855:20372 1:N:0:32
AAAGTCGAGGTGCCTAAAGTGGCAACCCAGACTAGGGGGGGGGTTGGTGGTGTAGAGCTTCCTGTAGCCGCATGGCGTTCGTACTTAAATATGGAACTAACCATTCCAATTTTCGCTGTCTCTTATACACATCTCCGAGCCCACGAGACC
+
CCCCCFCCCCBBGGGGGGGGGGGHHHHGGHHGHHHHHGGGGFFDFFFDEFAEFFFFFFFFFFFFFFFFFFFFFFFFFFFFFFBFFFFFFFFFFFBFFFFFFFFFFFFFFFFFFFFFFFFFFFFFFFFFFFFFFFFFFFFFFFFFFFFFFF
@M02034:409:000000000-BFKT7:1:1104:16492:20372 1:N:0:32
AAAGTCGAGGTGCCTAAAGTGGCAACCCAGACTTCGCCTCGTGTTGGTGGTGTAGAGCTTCCTGTAGCCGCATGGCGTTCGTACTTAAATATGGAACTAACCATTCCAATTTTCGCTGTCTCTTATACACATCTCCGAGCCCACGAGACC
+
BACCAFCCCCCCGGGGGGGGGGGHHHHGGHHGHHHGGGGGGHHGGHGEFGEFHHHFGGHHHHHHHHHHHGGGGGHHGGGGGEHHHHHHHHHHHHFFFHGHFHGHHHGHHHHHHHGGGGGHHHHHFHHHGHFHHHGHECGGGGHGGFGGGC
@M02034:409:000000000-BFKT7:1:1104:24775:20373 1:N:0:32
AAAGTCGAGGTGCCTAAAGTGGCAACCCAGACTTGTTCTCATGTTGGTGGTGTAGAGCTTCCTGTAGCCGCATGGCGTTCGTACTTAAATATGGAACTAACCATTCCAATTTTCGCTGTCTCTTATACACATTCCGAGCCCACGAGACCA
+
AA3>AFAABBAAFGGGFGGGGFFFGHHEEHDCGFHFGFHHHHFHGF2AFDEFHEG5FDAGHEGFEGHHFF?0EEHEEEEEE?BGHHDFGGGHGG3FGGDFHFFGHHHBDGGHH?EEFGEFGHFF?FGFFGEFFFFGGGGGFHGD@CDDFH
@M02034:409:000000000-BFKT7:1:1104:26599:20375 1:N:0:32
AAAGTCGAGGTGCCTAAAGTGGCAACCCAGACTCATCAGGCGGTTGGTGGTGTAGAGCTTCCTGTAGCCGCATGGCGTTCGTACTTAAATATGGAACTAACCATTCCAATTTTCGCTGTCTCTTATACACATCTCCGAGCCCACGAGACC
+
AAAAAF1A@DAAGFGGGGGGFGFE1GHGGCEEHHFGHHF1EE/EE/EEE?/FHHHG1FGHHHGHGHFHHGGGGGHHGGGGGGHHHHFFEG>GHHDFGHHHBGHHHHHFFHGHHH/AECEHHHHHHHHF2F@FGFGDC<<>C/F/A@CGGG
@M02034:409:000000000-BFKT7:1:1104:10785:20378 1:N:0:32
AAAGTCGAGGTGCCTAAAGTGGCAACCCAGACTCCGCGGGCGGTTGGTGGTGTAGAGCTTCCTGTAGCCGCATGGCGTTCGTACTTAAATATGGAACTAACCATTCCAATTTTCGCTGTCTCTTATACACATCTCCGAGCCCACGAGAC
+
AABBAFBABDAAGGGGFGFGFGGHFHHFGHHFHHGGGGGGGFG>EFGEFE?F1FFFHFHGHHHGGHGGHEEEEEHHEADEGDHHHHHFFHHHHHFFGFBGGHFGHHFFHHHHHGGDDDFFHFHHHHHGHFFHHD<<<@DCCFHGGCFGD
@M02034:409:000000000-BFKT7:1:1104:8392:20379 1:N:0:32
AAAGTCGAGGTGCCTAAAGTGGCAACCCAGACTTGTGTTGGGGTTGGTGGTGTAGAGCTTCCTGTAGCCGCATGGCGTTCGTACTTAAATATGGAACTAACCATTCCAATTTTCGCTGTCTCTTATACACATCTCCGGGCCCACGAGAC
+
AAAAAFA>>AAAGGFEGFGDGFEBCFHFFHGEAFF53BBGAEEFGEE1BABFG3FBG5FGH3GEG5FHFG>>1EHEEEFEE?1??D43BFBEFE3?BGGHHF3BFHFB4B?GHGEEGGGF2BGF1B2?2B11<DG1</</><?CC@CGE
@M02034:409:000000000-BFKT7:1:1104:3959:20380 1:N:0:32
AAAGTCGAGGTGCCTAAAGTGGCAACCCAGACTACTAGTAATGTTGGTGGTGTAGAGCTTCCTGTAGC
+
BBBBBD>AADABGGGGGGGGGGGHHHHGGHHGH33F5FGF5GHFBGGG22B213F555B35BAAF555
@M02034:409:000000000-BFKT7:1:1104:17037:20381 1:N:0:32
AAAGTCGAGGTGCCTAAAGTGGCAACCCAGACTCAGAAGAATGTTGGTGGTGTAGAGCTTCCTGTAGCCGCATGGCGTTCGTACTTAAATATGGAACTAACCATTCCAATTTTCGCTGTCTCTTATACACATCTCCGAGCCCACGAGACC
+
BBBBBFAABDAAGGGGGGGFGGGHH4GEFHHFHHHHHHGHHHHFHFHAFEEFGHHFGHHGHHHHHHHHFEFGFGHHGGEGFEGGFHHHHHHHGHGBGHHEGHFHHFFFGGHHHEEEEGGHHHHHFHFF4CGFFGF2CCGGGGHGGGGGGC
@M02034:409:000000000-BFKT7:1:1104:14694:20384 1:N:0:32
AAAGTCGAGGTGCCTAAAGTGGCAACCCAGACTAATCCGAATGTTGGTGGTGTAGAGCTTCCTGTAGCCGCATGGCGTTCGTACTTAAATATGGAACTAACCATTCCAATTTTCGCTGTCTCTTATACACATCTCCGAGCCCACGAGACC
+
AAAAAF3ADD>>FGFGGGGGGGGGHHFGFHFEGHHHHHGEGGFHHGEEGFEFGFEADGFGHFHGHHFHHGGGFGHHGBEFFEFHGHHGGHGHHHGHFFFGHHHHHHHHHHHHHGGGGGFHHHHGFFFGFHDHGHHGGGGFFGHGGGGFGF
@M02034:409:000000000-BFKT7:1:1104:12680:20385 1:N:0:32
AAAGTCGAGGTGCCTAAAGTGGCAACCCAGACTACGAATAATGTTGGTGGTGTAGAGCTTCCTGTAGCCGCATGGCGTTCGTACTTAAATATGGAACTAACCATTCCAATTTTCGCTGTCTCTTATACACATCTCCGAGCCCACGAGACC
+
BBBBBFBBBBABGGGGGGGGGGGHHHHGGHHGHHHGGHHGHHHGHHHEGGGGHHHHHHHHHHHHHHHHHGGGGGHHGGGGGGHHHHHHHHHHHHBGFHGHHHFHHHGHHHHHHHGGGGGHHHHHHHHHHHFHHHGGGCFGGGHGGGGFGF
@M02034:409:000000000-BFKT7:1:1104:2737:20387 1:N:0:32
AAAGTCGAGGTGCCTAAAGTGGCAACCCAGACTCAGAATAAGGTTGGTGGTGTAGAGCTTCCTGTAGCCGCATG
+
AAAAAFA1A1A?BGGG1GGGG1FFHHGFGHGFHH11G1A11AFG1BE/AAEFE1DDFGHGFGF1BAFFFEE/E?
@M02034:409:000000000-BFKT7:1:1104:26614:20388 1:N:0:32
AAAGTCGAGGTGCCTAAAGTGGCAACCCAGACTCATCAGGCGGTTGGTGGTGTAGAGCTTCCTGTAGCCGCATGGCGTTCGTACTTAAATATGGAACTAACCATTCCAATTTTCGCTGTCTCTTATACACATCTCCGAGCCCACGAGACC
+
A?AA>DAADAABGGGGGGGFGGFGFAGDDHH2GCGHHHHHGEC0EECBFABBBEDDFDFGHBGGGFFF@BEEEGH1>EEFEEGGFHGFHHGGGHBFBFFF3F?GH44DFHHFH4>??B?FHFGG3FBHDF2GBF22?<>@/FEF<<@DE<
@M02034:409:000000000-BFKT7:1:1104:16163:20388 1:N:0:32
AAAGTCGAGGTGCCTAAAGTGGCAACCCAGACTAAGAAGTCGGTTGGTGGTGTAGAGCTTCCTGTAGCCGCATGGCGTTCGTACTTAAATATGGAACTAACCATTCCAATTTTCGCTGTCTCTTATACACATCTCCGAGCCCACGAGACC
+
CCCCCFCCCCBBGGGGGGGGGGGHHHHGGHHDGFEHFFHBGGGGGGCAAEGFAAGABFFGAGHHGFFFDEGEGGGCFEEFEEBGHHHDFGHDFG33FGHHF03FFGHBGGDHHFCGGGEG3GGB?FD?DFDGGGFBD/BCGGHGC@C?<F
@M02034:409:000000000-BFKT7:1:1104:7214:20392 1:N:0:32
AAAGTCGAGGTGCCTAAAGTGGCAACCCAGACTCATTCGTCTGTT
+
AA?AAFAAADAA4BGFCGGG5EFGFGHGGAGACFGGG55AB2ABD
@M02034:409:000000000-BFKT7:1:1104:26203:20393 1:N:0:32
AAAGTCGAGGTGCCTAAAGTGGCAACCCAGACTCAGAATAAGGTTGGTGGTGTAGAGCTTCCTGTAGCCGCATGGCGTTCGTACTTAAATATGGAACTAACCATTCCAATTTTCGCTGTCTCTTATACACATCTCCGAGCCCACGAGACC
+
BBBBBFAADBABGGGGGGGGGCFHGHHGGHHGFHGHHGGDHGGHFAAEFGGFHGHFHHHHHHHHHHHHHFFEGGHHGGGGGGGHGH4FGHGHHGGFGH3FFHHHHHFHFGHHHHEGGDGHHHHHHHD?3BGHHHFFGCCFGGHGG@CGGG
@M02034:409:000000000-BFKT7:1:1104:22521:20393 1:N:0:32
AAAGTCGAGGTGCCTAAAGTGGCAACCCAGACTCAGCATCTGGTTGGTGGTGTAGAGCTTCCTGTAGCCGCATGGCGTTCGTACTTAAATATGGAACTAACCATTCCAATTTTCGCTGTCTCTTATACACATCTCCGAGCCCACGAGACC
+
BBBBBFBBBB?AGGGCGGGGGDAGEEGGFFHFHHHHHHHHHGGFGGGEFDEFHGHGFHHHHGHGHHHHHGGGGEHGEEGFGEGHHHGGHHFHHHEGFHFHHHHHHHHHHHHHHHGGGFEFHHHHHHFHFHHHHHHFGGGGGGGGGGGGGE
@M02034:409:000000000-BFKT7:1:1104:21601:20394 1:N:0:32
AAAGTCGAGGTGCCTAAAGTGGCAACCCAGACTCGGGGGGGGGTTGGTGGTGTAGAGCTTCCTGTAGCCGCATGGCGTTCGTACTTAAATATGGAACTAACCATTCCAATTTTCGCTGTCTCTTATACACATCTCCGAGCCCACGAGACC
+
BBBBBFBBBBABGGGGFGGDGGGHHHHGGHHGHHFGGGGGGFFBBF?AEF.AEFF/FFFFFFFFFFFFFADBFFFFFFFFFDBEFFFFFFFFFFFFFFFFFF/BFFFFFFFFFFFFFFFFBFFFBFFFBF/B/;FFF@-AFFFFFACADE
@M02034:409:000000000-BFKT7:1:1104:28383:20397 1:N:0:32
AAAGTCGAGGTGCCTAAAGTGGCAACCCAGACTAATCATATTGTTGGTGGTGTAGAGCTTCCTGTAGCCGCATGGCGTTCGTACTTAAATATGGAACTA
+
AAAAAFBADD>AFGGFGGGGGGFGCFFEDAF2BB3FF5FFFHHHHHHAFEEFB3E5F5BGBGFFFBE53EAE1?G1>E@1EEF?GGBDFGF4FGBFCGB
@M02034:409:000000000-BFKT7:1:1104:18099:20399 1:N:0:32
AAAGTCGAGGTGCCTAAAGTGGCAACCCAGACTGAGACGAAGGTTGGTGGTGTAGAGCTTCCTGTAGCCGCATGGCGTTCGTACTTAAATATGGAACTAACCATTCCAATTTTCGCTGTCTCTTATACACATCTCCGAGCCCACGAGACC
+
BBAAAFABBBABGGGGGGGGGGGHGHHGGHHGHHHHGHGGGEGGHHFFFGEFHHHAGHHHFHFHHGGFHFFGGGHHGGGGFEHHHHHFGHGHHHFFGHHHHHHHHHGFHHHHHHGGGGEGHGHHHHHHHHHHHGFGG?GCCGHFFCGGGF
@M02034:409:000000000-BFKT7:1:1104:11206:20403 1:N:0:32
AAAGTCGAGGTGCCTAAAGTGGCAACCCAGACTAAGGGTTCTGTTGGTGGTGTAGAGCTTCCTGTAGCCGCATGGCGTTCGTACTTAAATATGGAACTAACCATTCCAATTTTCGCTGTCTCTTATACACATCTCCGAGCCCACGAGACC
+
ABBBBFBBBBBBGGGGGGGGGFGGGHHGGHGGHHHHHHHHHHHHHHGEFGFFHHHGHHHHHHHHHHHHHGGEEGHHGGGGGGFHHHH3GHGHHHGHHHHHHHHHHHHHGHHHHHGGGGGGHHHHHHHHHHHGHHHDD?CGGGHGG?@EGE
@M02034:409:000000000-BFKT7:1:1104:10273:20405 1:N:0:32
AAAGTCGAGGTGCCTAAAGTGGCAACCCAGACTCCGCCGGCTGTTGGTGGTGTAGAGCTTCCTGTAGCCGCATGGCGTTCGTACTTAAATATGGAACTAACCATTCCAATTTTCGCTGTCTCTTATACACATCTCCGAGCCCACGAGACC
+
CCCCCFBCBCBBGGGGGGGGGGGHHHHGGHHGHHHGGGGGGGGHHHGGGGGGHGHEGHFHHHHHHHHHHGGGGGHFFEGGFEFHHHHHHHHHHH?FFHHGFGGHFHFDHHGHHDDGGGGHFHHHGHFHFHHGHHGFGFGG?FEGCGFGGF
@M02034:409:000000000-BFKT7:1:1104:28077:20406 1:N:0:32
AAAGTCGAGGTGCCTAAAGTGGCAACCCAGACTTGGGAGGGGGTTGGTGGTGTAGAGCTTCCTGTAGCCGCATGGCGTTCGTACTTAAATATGGAACTAACCATTCCAATTTTCGCTGTCT
+
>1AA1@A1>>>1B1F1B11E1BBFG00BEFG0FEGHCFBACE?/AAAA/EEF?EFFEDFFB1GFBBB2B?>>EFHBE>E>??>>GBGFFFDFHHG11B111B1BD2>>GG<FFB<??C/1@
@M02034:409:000000000-BFKT7:1:1104:18902:20408 1:N:0:32
AAAGTCGAGGTGCCTAAAGTGGCAACCCAGACTAGTTCTCGTGTTGGTGGTGTAGAGCTTCCTGTAGCCGCATG
+
AAAAAFAAB2A?FGGGGFFGGGFB4GHGGHHG33B5BB552FAGG22A2EEAGBGDGEDGHGGHA5ABB1A0BE
@M02034:409:000000000-BFKT7:1:1104:10612:20412 1:N:0:32
AAAGTCGAGGTGCCTAAAGTGGCAACCCAGACTGATAGGGGTGTTGGTGGTGTAGAGCTTCCTGTAGCCGCATGGCGTTCGTACTTAAATATGGAACTAACCATTCCAATTTTCGCTGTCTCTATACACATCTCCGAGCCCACGAGACCA
+
CCCCCFCCCCCCGGGGGGGGGGGHHHHGGHHGHHHHHHHHGFGGFHHGGGEFHHHGHHHHHHHHHHHHHGGGGGHHGGGGGGHHHHHHHHHHHHFFFHHHHHHHHHGHHHHHHHGGGGFGHGHHHHHHGFHHHGGFGGGGGHGGGGGGGG
@M02034:409:000000000-BFKT7:1:1104:3855:20412 1:N:0:32
AAAGTCGAGGTGCCTAAAGTGGCAACCCAGACTCTGTCTTCGGTTGGTGGTGTAGAGCTTCCTGTAGCCGCATGGCGTTCGTACTTAAATATGGAACTAACCATTCCAATTTTCGCTGTCTCTTATACACATCTCCGAGCCCACGAGAC
+
AABBBFABDBAAGFFDFGEGFGFCFGGFFEEFGHHHGHGHGGFAAEGGFGEFGHGAFGHHBGHFBDFDFEEEGGHFFEG1FFGCGHHFGGGHGE33BGFFFFFFHGFHHFGHHHGEFGE3FGFHFHFDFGBFFGFFD@@BCGGGCDGGD
@M02034:409:000000000-BFKT7:1:1104:24311:20414 1:N:0:32
AAAGTCGAGGTGCCTAAAGTGGCAACCCAGACTGGGCATCAGGTTGGTGGTGTAGAGCTTCCTGTAGCCGCATGGCGTTCGTACTTAAATATGGAACTAACCATTCCAATTTTCGCTGTCTCTTATACACATCTCCGAGCCCACGAGACC
+
BBBBBFBBBBA?GGGGFGGGGFGHHHHGGHHGHHHHHHHHHGHHGGGEFGEGHHHFGHHHHHHHHHHHHGGEFGHHGGGGGGHHHHHFGHHHHGFFHHHFHHGGHHGBGGHHHH@EGGGGHHGH3GGHHHFHHHFHF//@DGHFGCFGGG
@M02034:409:000000000-BFKT7:1:1104:18051:20414 1:N:0:32
AAAGTCGAGGTGCCTAAAGTGGCAACCCAGACTATGAGTCCGGTTGGTGGTGTAGAGCTTGCTG
+
CCCDCFCCDCCCGGGGGGGGGGGHHHHGGHHGHB5FAGHHFFGG?F0A1AFAA3D5BAAA3BD5
@M02034:409:000000000-BFKT7:1:1104:10498:20415 1:N:0:32
AAAGTCGAGGTGCCTAAAGTGGCAACCCAGACTGGGTTGCAGGTTGGTGGTGTAGAGCTTCCTGTAGCCGCATGGCGTTCGTACTTAAATATGGAACTAACCATTCCAATTTTCGCTGTCTCTTATACACATCTCCGAGCCCACGAGACC
+
BBBBBF@ADBAAGGGGGGGGGBFFFHHGGGGGHHHHGGCHHCFEGHGGGGGFHHHGHHHHHHHHHHHHHGFCEGHHGGGGEEFFHHHFHGFHHGEFFFGHHHGHBGFFHHHHHGGGGGGGHGHHHHHBFGHGHHHGDCGGGGHGGGGGGF
@M02034:409:000000000-BFKT7:1:1104:11195:20418 1:N:0:32
AAAGTCGAGGTGCCTAAAGTGGCAACCCAGACTAAGGGTTCTGTTGGTGGTGTAGAGCTTCCTGTAGCCGCATGGCGTTCGTACTTAAATATGGAACTAACCATTCCAATTTTCGCTGTCTCTTATACACATCTCCGAGCCCACGAGACC
+
BBBBAFBBBBBBGGGGGGGGGGGHHHHGGHHGHHHHHHHHHHHFGHHFFGGFHHHGGHFHHHHHHHHHHGGGGGHHGGGGGGHHHHGHHHHHHHFHHHFHHHHHGHHHHHGHHHGGGGGGHHHHHHHHHHFHHHHHGCF?GGHGGGGGGF
@M02034:409:000000000-BFKT7:1:1104:8600:20418 1:N:0:32
AAAGTCGAGGTGCCTAAAGTGGCAACCCAGACTAGGGGTTCGGTTGGTGGTGTAGAGCTTCCTGTAGCCGCATGGCGTTCGTACTTAAATATGGAACTAACCATTCCAATTTTCGCTGTCTCTTATACACATCTCCGAGCCCACGAGACC
+
BBCCCFCCCCCCGGGGGGGGGGGHHHHGGHHGHHHHHGGGHGGGGGGGGGGGHHHFHHHHHHHHHHHHHGGGGGHHGEGGGGHHHHHGHHHHHHFDFHHGHHHHHHHHGGHHHHGGGGGHHHHHHHHHHHEHHHFDD?CFGGHEGGGGGC
@M02034:409:000000000-BFKT7:1:1104:22309:20426 1:N:0:32
AAAGTCGAGGTGCCTAAAGTGGCAACCCAGACTTC
+
CCCCCFCCCCBBGGGGGGGGGGGHHHHGGHHGHBD
@M02034:409:000000000-BFKT7:1:1104:10222:20429 1:N:0:32
AAAGTCGAGGTGCCTAAAGTGGCAACCCAGACTGGGTTGGGGGTTGGTGGTGTAGAGCTTCCTGTAGCCGCATGGCGTTCGTACTTAAATATGGAACTAACCATTCCAATTTTCGCTGTCTCTTATACACATCTCCGAGCCCACGAGACC
+
B@BCAFBBCDBBGGGGGGGGGGGHHHHGGHHGHHCHFFEGGGGGGGGGGGGGHHHGHFHHGHHHHHHHHGGGEGHGGGGGGGHHHHHGHHHHHHFBGHHHHHGHHHHFFGGHGHGGGGGGHHHHHHHHGHFHHGHHGGGGGGHGGGFGGE
@M02034:409:000000000-BFKT7:1:1104:14332:20438 1:N:0:32
AAAGTCGAGGTGCCTAAAGTGGCAACCCAGACTAATAAGCAGGTTGGTGGTGTAGAGCTTCCTGTAGCCGCATGGCGTTCGTACTTAAATATGGAACTAACCATTCCAATTTTCGCTGTCTCTTATACACATCTCCGAGCCCACGAGACC
+
CCCCCFBCCCABGGGGGGGGGGGHHHHGGHHGHDDGHFHHHHHGGHGEFGAFHHHFGHHHHHHHHHHHHGGGGGHHGGGGGGFHHHFGHHHHHHHHGHHHHHHHEHGHHHHHHHGGGGGHHHHHHHHHGHDHHHGHC@CCGGHGGFGGGG
@M02034:409:000000000-BFKT7:1:1104:21370:20442 1:N:0:32
AAAGTCGAGGTGCCTAAAGTGGCAACCCAGACTGCTCATCATGTTGGTGGTGTAGAGCTTCCTGTAGCCGCATGGCGTTCGTACTTAAATATGGAACTAACCATTCCAATTTTCGCTGTCTCTTATACACATCTCCGAGCCCACGAGACC
+
BBBBBFBABBBBGGFAFFFGGFDHHHFGGHHGHHGHHGHHHHGHHFH2F?AFGGHFGFGHHGHHHHFHHGGGFEHGGGGGGEHHGHGFFHGHHHFHHHHHFFEFHHGHHHHHHHGGGGGHGHHHHHHHHHHHHHHGECDCGGHGGGGGGF
@M02034:409:000000000-BFKT7:1:1104:3228:20444 1:N:0:32
AAAGTCGAGGTGCCTAAAGTGGCAACCCAGACTACGAAGAAGGTTGGTGGTGTAGAGCTTCCTGTAGCCGCATGGCGTTCGTACTTAAATATGGAACTAACCATTCCAATTTTCGCTGTCTCTTATACACATCTCCGAGCCCACGAGACC
+
11>>AF>A>D>AFFGFGGGB1BFF1GHCGFHGHHHGGHGGGGHHGGGGGGABGFH2GFHHHGHHHGFHHGGGEGHHGGGFEBFGFGHGGHDDGFFGHHHHGHGHHHHHHGHHHHGCFEEFFGHHGFHHHHGHHHGHGG?CGFHGCCG/CG
@M02034:409:000000000-BFKT7:1:1104:17519:20444 1:N:0:32
AAAGTCGAGGTGCCTAAAGTGGCAACCCAGACTAATCCGGCGGTTGG
+
CCCCCFCCCCCCGGGGGGBGGGGHHHHGGHHGHBFHH5E222AAAFA
@M02034:409:000000000-BFKT7:1:1104:10213:20446 1:N:0:32
AAAGTCGAGGTGCCTAAAGTGGCAACCCAGACTGGGTTGGGGGTTGGTGGTGTAGAGCTTCCTGTAGCCGCATGGCGTTCGTACTTAAATATGGAACTAACCATTCCAATTTTCGCTGTCTCTTATACACATCTCCGAGCCCACGAGACC
+
CBCCCFCCCCCCGGGGGGGGGGGHHHHGGHHGHHHHBFEGGGGEFGGEFFEGHHHFGHHGHHHHHHHHHGGGGGHHGGGGGGHHHHHGHHHHHHGFFHFFHHGHHHHHHHHHHHGGGGGHGHHHHHHHHHGGHGFFDDGGGGEGGGGGGC
@M02034:409:000000000-BFKT7:1:1104:20946:20460 1:N:0:32
AAAGTCGAGGTGCCTAAAGTGGCAACCCAGACTAAGAATAGTGTTGGTGGTGTAGAGCTTCCTGTAGCCGCATGGCGTTCGTACTTAAATATGGAACTAACCATTCCAATTTTCGCTGTCTCTTATACACATCTCCGAGCCCACGAGACC
+
BCCCBFCCCCCCGGGGGGGGGGGHHHHGGHHGH3AFA53A35DFGHHEFGFGHHHGHHHHHHHHHHHHHGGGGGHHGGGGGGHHHHHHHHHHHHDGHHHHHHHHHHGHHHHHHGGGGGGHHGHHHHHHHHHHHHHGGCGFGGHGGGGGGG
@M02034:409:000000000-BFKT7:1:1104:12215:20463 1:N:0:32
AAAGTCGAGGTGCCTAAAGTGGCAACCCAGACTCAGACTAAGGTTGGTGGTGTAGAGCTTCCTGTAGCCGCATGGCGTTCGTACTTAAATATGGAACTAACCATTCCAATTTTCGCTGTCTCTTATACACATCTCCGAGCCCACGAGACC
+
CCCCCFBBCCBCGGGGGGGGGGGHHHHGGHHGHHHHHHHGHHHGHHGGGGEFHGHGHHHHHHHHHHHHHGGGGGHHGGGGGGHHHHHHHHHHHHGGHHGHGHGHGHGHHHHHHGGGGGFFHHHHHHHHHHFHHHFHGGGGGGHGGGGGGE
@M02034:409:000000000-BFKT7:1:1104:12753:20463 1:N:0:32
AAAGTCGAGGTGCCTAAAGTGGCAACCCAGACTCAGAATCAGGTTGGTGGTGTAGAGCTTCCTGTAGCCGCATGGCGTTCGTACTTAAATATGGAACTAACCATTCCAATTTTCGCTGTCTCTTATACACATCTCCGAGCCCACGAGACC
+
BBBBBFBBBBAAGGGGGGGFGGGHHHHFGHGFHHHHGHHHHHGFGGGGGGAFGHHDGHGHGHHHHHHHHGGGGGHHGGGGGGHHHHHHHHHHGHFFGHHHHHHHHHHHHHHHHHGGGGE3FFHHHHHFHHFHFGHFGGCDGGHGGGGGGG
@M02034:409:000000000-BFKT7:1:1104:14576:20463 1:N:0:32
AAAGTCGAGGTGCCTAAAGTGGCAACCCAGACTCAGCCTCCTGTTGGTGGTGTAGAGCTTCCTGTAGCCGCATGGCGTTCGTACTTAAATATGGAACTAACCATTCCAATTTTCGCTGTCTCTATACACATCTCCGAGCCCACGAGACCA
+
A@BCAFBABAABGGGGGGGDGGGHHHHGGGHGHGHHHHHHGGHBFFHEAEEFGHHDFFHHHGGGHHHFFEG@FGGHGGGGGEFGGGHGGHHHHHEDGHFHGHEGGFFHHHHHHHGGGGEHHFHHHHFFCDGFGFHGCFGGGHGGGGGGGH
@M02034:409:000000000-BFKT7:1:1104:22290:20463 1:N:0:32
AAAGTCGAGGTGCCTAAAGTGGCAACCCAGACTAATAAGAATGTTGGTGGTGTAGAGCTTCCTGTAGCCGCATGGCGTTCGTACTTAAATATGGAACTAACCATTCCAATTTTCGCTGTCTCTTATACACATCTCCGAGCCCACGAGACC
+
CCBCCFCCCCAAGGGGGGGFGGGGHHHGGHHGHHHHHHHHHHHHHHHEFGEFHHHGHHHHHHHHHHHHHGGGGGHHGGGGGGHHHHHHHHHHHHGHGHHHHHHHHHGHHHHHHHGGGGGHHHHHHHHHGGHHHHHFGBDGGGHGGGGGGE
@M02034:409:000000000-BFKT7:1:1104:9916:20466 1:N:0:32
AAAGTCGAGGTGCCTAAAGTGGCAACCCAGACTCCGAATAATGTTGGTGGTGTAGAGCTTCCTGTAGCCGCATGGCGTTCGTACTTAAATATGGAACTAACCATTCCAATTTTCGCTGTCTCTTATACACATCTCCGAGCCCACGAGACC
+
CCCCCFBCCCABGGGGGGGGGGGHHHHGGHHGHHHGFGGGHHHGHHHGGGGFHHHDGHHHHHHHHGHHHGGGGGHHGGGGGGHHHHHHHHHHHHGHGHHHHHHHHHHHHHHHHHGGGGGHHHHHHHHHFHHHHHHHGGGGGGHGGGGGGE
@M02034:409:000000000-BFKT7:1:1104:24763:20468 1:N:0:32
AAAGTCGAGGTGCCTAAAGTGGCAACCCAGACTAATAATAATGTTGGTGGTGTAGAGCTTCCTGTAGCCGCATGGCGTTCGTACTTAAATATGGAACTAACCATTCCAATTTTCGCTGTCTCTTATACACATCTCCGAGCCCACGAGACC
+
BBBBBFBBBBBBGGGGGGGGGGGHHHHGGHHGHHHHHHHHHGHGGHHFFGEFHGHFHHHHHHHHHHHHHGGGFGHHGGGGGGFHHHHHHHHHHHGFHHHHHHFHHHGHHHHHHHGGGGGFHHHHHHHHHHHHHHGHGCCGGGHGGGGGGG
@M02034:409:000000000-BFKT7:1:1104:25933:20475 1:N:0:32
AAAGTCGAGGTGCCTAAAGTGGCAACCCAGACTAATAATAAGGTTGGTGGTGTAGAGCTTCCTGTAGCCGCATGGCGTTCGTACTTAAATATGGAACTAACCATTCCAATTTTTGCTGTCTCTTATACACATCTCCG
+
A?AABFBBBBAAGGGGGGGGGGGHFEGFCFEFF33GF5GD5FBGHHGEFG1FF3D5F5ABGFFFA5B5BEE0EEHFEEEFE?2BFHEDGHGHHF3FECFB31?BFFD44B3GG4>BGF4B?EBG4?B4E?33BBF2C
@M02034:409:000000000-BFKT7:1:1104:25578:20479 1:N:0:32
AAAGTCGAGGTGCCTAAAGTGGCAACCCAGACTGGGTGTGGGGTTGGCGGTGTAGAGCTTCCTGTAGCAGCATGGCGTTCG
+
A?AA>FAA3AAAG4FF4FGGGFFEFABE2B22A3AB32AE2A?AEE?3AEAEE3@5D5BG5BGGFHG@4BB1BGF1>1>1E
@M02034:409:000000000-BFKT7:1:1104:25559:20480 1:N:0:32
AAAGTCGAGGTGCCTAAAGTGGCAACCCAGACTGGGTGTGGGGTTGGTGGTGTAGAGCTTCCTGTAGCCGCATGGCGTTCGTACTTAAATATGGAACTAACCATTCCAATTTTCGCTGTCTCTTATACACATCTCCGAGCCCACGAGACC
+
CCCCCFCCCCABGGGGGGGGGGGHHHHGGHHGHHHHFEEFGGGGEGGEFGEFHFGAGHHHGHHHHHHHHGGGGGHGFGGGFEGHHHHGHHHHHHDGHHHGHHHHHHHHHHGHHHGGGGGHHHHHHHHHHHHGHHHHEDGGGGHGGDGGGF
@M02034:409:000000000-BFKT7:1:1104:27474:20482 1:N:0:32
AAAGTCGAGGTGCCTAAAGTGGCAACCCAGACTAAGCCTCATGTTGGTGGTGTAGAGCTTCCTGTAGCCGCATGGCGTTCGTACTTAAATATGGAACTAACCATTCCAATTTTCGCTGTCTCTTATACACATCTCCG
+
BAABBFBBDD>AEFGGGGGFGGDFFGCEFCGEGFFFF3FCFGFHHFEAFEEBGAF5GFEGHCGF5GFGFEE0EBGBE?EBEB??GHEBGHFDGFBGGHHHFGFGGHG44GFHG4/EEDE3EBFD4F?BD1FFGFH1?
@M02034:409:000000000-BFKT7:1:1104:9914:20484 1:N:0:32
AAAGTCGAGGTGCCTAAAGTGGCAACCCAGACTCCGAATAATGTTGGTGGTGTAGAGCTTCCTGTAGCCGCATGGCGTTCGTACTTAAATATGGAACTAACCATTCCAATTTTCGCTGTCTCTTATACACATCTCCGAGCCCACGAGAC
+
BBBCAFBBCBABGGGGGGGFFGGHHHHGGHHFHHHGGGGGGHHGFHHAFG1FHHHHHHHGBGHHHGGHGGGEGGGHGGGGGECHHHHGHHHHHGDBFHBFFGFHHHHHHHHHGHGEGGFGHFHHBHFHHHEHHHHGG@@DGFGFCCGGG
@M02034:409:000000000-BFKT7:1:1104:6926:20484 1:N:0:32
AAAGTCGAGGTGCCTAAAGTGGCAACCCAGACTAATACTTTGGTTGGTGGTGTAGAGCTTCCTGTAGCCGCATGGT
+
AABBAFBABDBCGGGGGGGGFGGHHHHGGHHGHBFGHFH5A3BBBAAE21F1ADF555BB5B5AB5D53BE>E115
@M02034:409:000000000-BFKT7:1:1104:7645:20488 1:N:0:32
AAAGTCGAGGTGCCTAAAGTGGCAACCCAGACTAAGGGTTCGGTTGGTGGTGTAGAGCTTCCTGTAGCCGCATGGCGTTCGTACTTAAATATGGAACTAACCATTCCAATTTTCGCTGTCTCTTATACACATCTCCGAGCCCACGAGACC
+
BABCAFCBCCBBGFGGGGFFGGGHHHHGGHHGHHHHGHHGHGGFGGGEEEAFGHHBFGGHHHHHHHHHHEEGGGHHGGGGGGHHHHHGHHFGGHGFHHGHHHGGHGHHHHHHHGGFGGGFHHHHFHHHFFFFGGFGG/BCGEHGGGGDDF
@M02034:409:000000000-BFKT7:1:1104:26471:20493 1:N:0:32
AAAGTCGAGGTGCCTAAAGTGGCAACCCAGACTCTTACTGGGGTTGGTGGTGTAGAGCTTCCTGTAGCCGCATGGCGTTCGTACTTAAATATGGAACTAACCATTCCAATTTTCGCTGTCTCTTATACACATCTCCGAGCCCACGAGACC
+
A?AABBAABBAAGGGGGGGFGDFFGGEEGHHFHFHCHHDGFEEEEEEAAEEFHFF5DGGGHFHFFGHGHGCEAEHFEEEEEEFFGHFFHHFHFFFGHHHHHHHGHHHGHHFHHFEGGDFHGGHHFHHHHHFHHHHHD/DGGGHGGGGGGG
@M02034:409:000000000-BFKT7:1:1104:27063:20507 1:N:0:32
AAAGTCGAGGTGCCTAAAGTGGCAACCCAGACTAATCATCGGGTTGGTGGTGTAGAGCTTCCTGTAGCCGCATGGCGTTCGTACTTAAATATGGAACTAACCATTCCAATTTTCGCTGTCTCTTATACACATCTCCGAGCCCACGAGAC
+
BBBBBFB3AAABGGGGFGFFEFFHHAFEGDHDH3BD3AGG32AAFFGGFGEFGFFFFHHHHHHGHHGFHEEEEEHGEFGGGFHHGHFGHG4GHGBDGGFCBGHGHGDG4FGHHFEGGGEFHHHGBGGGFFGHHGDB</BCGG/F@@CFG
@M02034:409:000000000-BFKT7:1:1104:17608:20508 1:N:0:32
AAAGTCGAGGTGCCTAAAGTGGCAACCCAGACTGATAAGTTGGTTGGTGGTGTAGAGCTTCCTGTAGCCGCATGGCGTTCGTACTTAAATATGGAACTAACCATTCCAATTTTCGCTGTCTCTTATACACATCTCCGAGCCCACGAGACC
+
AAAABFBBBBABFGGGGGGGGGGHFHHGGGA2FGFEEEF5FBHEHEEAEDFFFHG55FGGAGHFHFDGFEGFGGGFG>EFGGFHEGHB@GGGGH33GHHHFFGHHFHFFHHHFFEGGDEGHHHFFHFFHFF2GBFFD/<CCGHGGFGC?F
@M02034:409:000000000-BFKT7:1:1104:23245:20512 1:N:0:32
AAAGTCGAGGTGCCTAAAGTGGCAACCCAGACTACGCAGGCTGTTGGTGGTGTAGAGCTTCCTGTAGCCGCATGGCGTTCGTACTTAAATATGGAACTAACCATTCCAATTTTCGCTGTCTCTTATACACATCTCCGAGCCCACGAGACC
+
CCCCCFBCCCBCGGGGGGGGGGGHHHHGGHHGHHHCGGGGGHHHHHHGGGAFHHHHHHHHHHHHHHGHHGGGGGHHGGGGGGHHHHDGFHHHHHFFHGGHHHHHHHGHHHHHHHGGGGGFHHGHGHHHGHHHFHHHGFGGGGHGGGGGGG
@M02034:409:000000000-BFKT7:1:1104:8748:20514 1:N:0:32
AAAGTCGAGGTGCCTAAAGTGGCAACCCAGACTCATCCGTCGGTTGGTGGTGTAGAGCTTCCTGTAGCCGCATGGCGTTCGTACTTAAATATGGAACTAACCATTCCAATTTTCGCTGTCTCTTATACACATCTCCGAGCCCACGAGACC
+
CCCCCFCCCCBCGGGGGGGGGGGHHHHGGHHGHHHHHHGGGGGGGGGEFGGGHHHDGGHHHHHHHHHHHGGGGGHHGGGGGFHGHHHHHHHGHH3BFHGHHHGHHHGGHHHHHHGGGGDHHHHHGHHHHHHHHHFGGCGCCGHGGCGGGF
@M02034:409:000000000-BFKT7:1:1104:26135:20514 1:N:0:32
AAAGTCGAGGTGCCTAAAGTGGCAACCCAGACTATGAATAATGTTGGCG
+
A11>AD?ADD1A1GGGGGGFFAE01AB0FGAC11E222A2FE2FGD/1A
@M02034:409:000000000-BFKT7:1:1104:19797:20523 1:N:0:32
AAAGTCGAGGTGCCTAAAGTGGCAACCCAGACTACGAAGACTGTTGGTGGTGTAGAGCTTCCTGTAGCCGCATGGCGTTCGTACTTAAATATGGAACTAACCATTCCAATTTTCGCTGTCTCTTATACACATCTCCG
+
DCDDCFCBCCCCGGGGGGGGGGGHHHHGGHCFHFFEEAEGGGHHGHGECAEE13F5BBAG5FFGFFB5AEE0FEF1>?EFEE2FGGHHBGHFFG33BEGHC03B?4F44FDHG4<FF?/BBFFF3B3?FF2?GDH2C
@M02034:409:000000000-BFKT7:1:1104:26447:20525 1:N:0:32
AAAGTCGAGGTGCCTAAAGTGGCAACCCAGACTCCGCAGCAGGTTGGTGGTGTAGAGCTTCCTGTAGCCGCATGGCGTTCGTACTTAAATATGGAACTAACCATTCCAATTTTCGCTGTCTCTTATACACATCTCCGAGCCCACGAGACC
+
A3AAAFAB?DAAFFGGGGGGDFFHHHFGGHHGHGFGGGGGHFAFBAABAAEFGEG55DFGEFGGHDEFGEGEEEHEGEEFGEGHHGFFGHGHHE33FGDGHCEGHGHDBGGHHH/EF?<DGHGGDB??DB1BFFFDF<@DCFGGGGGF.F
@M02034:409:000000000-BFKT7:1:1104:18734:20525 1:N:0:32
AAAGTCGAGGTGCCTAAAGTGGCAACCCAGACTCATAATGGGGTTGGTGGTGTAGAGCTTCCTGTAGCCGCATGGCGTTCGTACTTAAATATGGAACTAACCATTCCAATTTTCGCTGTCTCTTATACACATCTCCGAGCCCACGAGACC
+
BBCCCFCCCCCCGGGGGGGGGGGHHHHGGHHGHHHHHHHHHHGGFGGEFFEFGHHDGHHHHGHHHHHHHGGGGGHHGGGGGEHHHHHFHHHHHHFHGHHHHHHHGHHHHHHHHHGGGGGHHHHHFHHHHHHHHHHHG@CFGGHGGGGGGG
@M02034:409:000000000-BFKT7:1:1104:10486:20527 1:N:0:32
AAAGTCGAGGTGCCTAAAGTGGCAACCCAGAATGTTGGTGGTGTAGAGCTTCCTGTAGCCGCATGGCGTTCGTACTTAAATATGGAACTAACCATTCCAATTTTCGCTGTCTCTTATACACATCTCCGAGCCCACGAGACCAGAGAGGAT
+
ABCCAFAADBAAGGGGGGGGAGGHFHHGGHHGHHHHHHGGGGGHHHHHHHHHHGHHHHHHGGEGFHHGFGFEE?FGHHHHHGHHH3FFGGFFHHHHHHHHHHHHHGGGGGHHHHHHHHHFHGHHHHHGFCGFFHGFGGGDFHHHHHGGHF
@M02034:409:000000000-BFKT7:1:1104:17870:20532 1:N:0:32
AAAGTCGAGGTGCCTAAAGTGGCAACCCAGACTACTAATCA
+
BBABBFBBBBABGFGGGGGGGGGHHHHGGHFCGHCG5AGD5
@M02034:409:000000000-BFKT7:1:1104:16394:20533 1:N:0:32
AAAGTCGAGGTGCCTAAAGTGGCAACCCAGACTACGTCTTCGGTTGGTGGTGTAGAGCTTCCTGTAGCCGCATGGCGTTCGTACTTAAATATGGAACTAACCATTCCAATTTTCGCTGTCTCTTATACACATCTCCGAGCCCACGAGAC
+
BBBCCFCCCCABGGGGGGGGGGGHHHHGGHA2FE3EHHHGHH?FFG?AFEGEAAF5DAEGFGHHBEAADEE>EFG1E?EGDEFHGHHFFHHDDF33FFHHFE3FFFH4DGDHG4<EEA/F3FF?33?3B?22BFG2</<C@?FFC<@EE
@M02034:409:000000000-BFKT7:1:1104:4262:20533 1:N:0:32
AAAGTCGAGGTGCCTAAAGTGGCAACCCAGACTGGGTCGCAGGTTGGTGGTGTTGA
+
CCCCCFBCBBAAGGGGGGGGGGGHHHHGGHHGHHGA32AA22EGBAFG11A1A1B5
@M02034:409:000000000-BFKT7:1:1104:20674:20539 1:N:0:32
AAAGTCGAGGTGCCTAAAGTGGCAACCCAGACTGGGAAGCAGGTTGGTGGTGTAGAGCTTCCTGTAGCCGCATGGCGTTCGTACTTAAATATGGAACTAACCATTCCATTTTCGCTGTCTCTTATACACATCTCCGAGCCCACGAGACCA
+
ABBABFBBBBABGGGGGGGGGGGHHHHGGHHGHHHEHHGHHHFGGHGEFGEFHHHBGHHHHHHHHHHHHGGGEFHGGFGGGEGHHHGHHHHHHHGHHHHHHHHHHHHFHHHHHGEGGFHHHHHHHHGHHHHHHHHGGGGGGHGGGGGGGB
@M02034:409:000000000-BFKT7:1:1104:10502:20540 1:N:0:32
AAAGTCGAGGTGCCTAAAGTGGCAACCCAGAATGTTGGTGGTGTAGAGCTTCCTGTAGCCGCATGGCGTTCGTACTTAAATATGGAACTAACCATTCCAATTTTCGCTGTCTCTTATACACATCTCCGAGCCCACGAGACCAGAGAGGAT
+
BBCCAFCACBCCGGGGG4GGFGGHHHHGGHHAFGHGHGGDGGGGHHGHHHHHHHHGHFFGFGGGGHEEGGGGGHHHHHHEGFHHHDGHHEFHGFHHHGFFGHHHHGGGGGHHHHHHHFEBGFFGHHHGCGGFGEFC/>CD/FGC<GDGGB
@M02034:409:000000000-BFKT7:1:1104:20025:20540 1:N:0:32
AAAGTCGAGGTGCCTAAAGTGGCAACCCAGACTAAGAATGATGTTGGTGGTGTAGAGCTTCCTGTAGCCGCATGGCGTTCGTACTTAAATATGGAACTAACCATTCCAATTTTCGCTGTCTCTTATACACATCTCCGAGCCCACGAGACC
+
ABCCAFBCBBCBGGGGGGGGGGGHHHHGGHHGHHHHHHHHGHHFGHHEEEEEFHHDFHHHHHHHHGHFHGGGGGHFEEGGGFGHHHHFHHHHHHDDHHHHEFFGFHFGHHHHHGEDFEEGHFHHGHHFFFFHHHGHGCCDGGHGFDCGDF
@M02034:409:000000000-BFKT7:1:1104:14311:20543 1:N:0:32
AAAGTCGAGGTGCCTAAAGTGGCAACCCAGACTGAGAGGGGGGTTG
+
DCCDCFCCDCCDGGGGGGGGGGGHHHHGGHHCGH335B2BE2EC/C
@M02034:409:000000000-BFKT7:1:1104:23699:20545 1:N:0:32
AAAGTCGAGGTGCCTAAAGTGGCAACCCAGACTGGGGGGGGGGTTGGTGGTGT
+
CCCCCFCBCCCCGGGGGGGFGGGHHHHGGHHGHHHHGGGGFF;B;BF.;A.;:
@M02034:409:000000000-BFKT7:1:1104:14391:20550 1:N:0:32
AAAGTCGAGGTGCCTAAAGTGGCAACCCAGACTTGTCGGCCGGTTGGTGGTGTAGAGCTTCCTGTAGCCGCATGGCGTTCGTACTTAAATATGGAACTAACCATTCCAATTTTCGCTGTCTCTTATACACATCTCCGAGCCCACGAGACC
+
AABCAFBCCBBBGGGGGGGGGGGHHHHGGHHGHHHHHGGGGGGAFEGEFGEFGHHFFHFHGHGHGHHGHGGGGGHHGGGGGGHHGHFHHHHHHHBDFGFFGGFHHHHGHHHHHHCFGGFFHHHHGHHHHGGHGHFGGGGFGGHGGCCGGE
@M02034:409:000000000-BFKT7:1:1104:18862:20563 1:N:0:32
AAAGTCGAGGTGCCTAAAGTGGCAACCCAGACTCAGAATGGGGTTGGTGGTGTAGAGCTTCCTGTAGCCGCATGGCGTTCGTACTTAAATATGGAACTAACCATTCCAATTTTCGCTGTCTCTTATACACATCTCCGAGCCCACGAGACC
+
BCCCAFCCCCCCGGGGCGGGGGGHHHHGGHHGHHHHHGFGHHGEEGCEFGEEHHHFHHHHHHHHHHHHGGGFGGHHGFGGGEHHHHHHHHHHHHFFHHHHHHHHHHGHHHHHHHGGGGGHHGHHFHHHFHGHHHFGG?DDGGHGGGGGGG
@M02034:409:000000000-BFKT7:1:1104:19128:20578 1:N:0:32
AAAGTCGAGGTGCCTAAAGTGGCAACCCAGACTGGTGGTGCTGTTGGTGGTGTAGAGCTTCCTGTAGCCGCATGGCGTTCGTACTTAAATATGGAACTAACCATTCCAATTTTCGCTGTCTCTTATACACATCTCCGAGCCCACGAGAC
+
>AAAAFAADDAAFGFGGGFGEGGGHHA0AGHGGHHGHGGGHHHHHGFAFGGEHHHBGHHBGFHHFEGHHGGEEFHHGEEEGE0GGHGGGHFEGHFFBGHFHHFGFGHGHHHGGHGGGGGDGHHHBFFHFC1FFHBFB/<CCGHGGCGAC
@M02034:409:000000000-BFKT7:1:1104:24756:20581 1:N:0:32
AAAGTCGAGGTGCCTAAAGTGGCAACCCAGACTACTAATAAGGTTGGTGGTGTAGAGCTTCCTGTAGCCGCATGGCGTTCGTACTTAAATATGGAACTAACCATTCCAATTTTCGCTGTCTCTTATACACATCTCCGAGCCCACGAGACC
+
A?AABFBBBBABGGGGGGGGGGGHHHHGGHHGHHHHHHHHHHHHHFGFFGEFHGHGHHHHHHHHGHHHHGGGGGHHGGGGGGHHHHHHHHGHHHHHHHHHHHHHHHHHHHHHHHGGGGGHHHHHGHFFGGFHHHGFF@CGGGHGGGGGGG
@M02034:409:000000000-BFKT7:1:1104:2761:20581 1:N:0:32
AAAGTCGAGGTGCCTAAAGTGGCAACCCAGACTAATAATAAGGTTGGTGGTGTAGAGCTTCCTGTAGCCGCATGGCGTTCGTACTTAAATATGGAACTAACCTTTCCAATTTTCGCTGTCTCTTATACACATCTCCGA
+
AAABAFA3DAAAFFFFCGCGBEFGGAEACHFEHHFFHGGG5BDDBBEBAFEEBDFFADBB5BAFB5FF3AE0?BC1>EEFFFF1BF4EB@FGFHFBFGFB313BBBBBGGGHH4>/??/3FBFHFFBF3BGGFFFD/<
@M02034:409:000000000-BFKT7:1:1104:27452:20584 1:N:0:32
AAAGTCGAGGTGCCTAAAGTGGCAACCCAGACTGGGGGGTTTGTTGGTGGTGTAGAGCTTCCTGTAGCCGCATGGCGTTCGTACTTAAATATGGAACTAACCATTCCAATTTTCGCTGTCTCTTATACACATCTCCGAGCCCACGAGACC
+
CBCCBFCBCCCCGGGGGGGGGGGHHHHGGHHGHHHGGGG<EFGHHHHDFGDFHHHGHHHHHHHHHHHHHGGGGGHHGGGGGGGHHHHHHHHHHHGHHGHHHHHHHHHHHHHHHHGGGGGGGGGGGGGGGGGGGFCFFBGGGGGGFFFFFF
@M02034:409:000000000-BFKT7:1:1104:21894:20585 1:N:0:32
AAAGTCGAGGTGCCTAAAGTGGCAACCCAGACTCATCCTACGGTTGGTGGTGTAGAGCTTCCTGTAGCCGCATGGCGTTCGTACTTAAATATGGAACTAACCATTCCAATTTTCGCTGTCTCTTATACACATCTCCGAGCCCACGAGACC
+
AAAAAFAADD1>BGFGGGGGF1AAGHH?FCEFHHHFHH1FFAAGFCEA/A/BFF1DFGGGHEGFHHHHGGCEGEHFEFFFFEBF/GFBHHFGHHFGFHGFFHFHDGGHHHHHHHGGGCEGHHHHGHHGFHHEHHHGECGCGGHGGGGGGE
@M02034:409:000000000-BFKT7:1:1104:18802:20585 1:N:0:32
AAAGTCGAGGTGCCTAAAGTGGCAACCCAGACTCATCCTACTGTTGGTGGTGTAGAGCTTCCTGTAGCCGCATGGCGTTCGTACTTAAATATGGAACTAACCATTCCAATTTTCGCTGTCTCTTATACACATCTCCGAGCCCACGAGACC
+
?AA?ADABDBAACGGGGGGGGGGHFHHAFHCFHHHHGGFHHFFFHHHGGG2FGFHEGHHHHHFHHHHHHGGGFGHFEGEFEGBCHHGFGFGHGGFGFHHHFHGFGHHHHHHHHHGGGGGGBBGGHGGHHFFHGFGHGCGGGGGEB@FGGE
@M02034:409:000000000-BFKT7:1:1104:26313:20589 1:N:0:32
AAAGTCGAGGTGCCTAAAGTGGCAACCCAGACTAGGGAGCAGGTTGGTGGTGTAGAGCTTCCTGTAGCCGCATGGCGTTCGTACTTAAATATGGAACTAACCATTCCAATTTTCGCTGTCTCTTATACACATCTCCGAGCCCACGAGACC
+
BBBBBFBA3DAAFGGFFFGFFFFGHHHGGHCFH3GFCFGFFHAFBFEGGGFFHGFDFHHHHHHHHHHHHGGGGGHHGGGGFGHHGHBFGHGHHHGHHHHGHHHHHHHGHHHHHHGGGGGGHHHHHHGHDHGHHGFHD/DCGGHGGCG/EF
@M02034:409:000000000-BFKT7:1:1104:23733:20593 1:N:0:32
AAAGTCGAGGTGCCTAAAGTGGCAACCCAGACTCCGGGGGGGGTTGGTGGTGTAGAGCTTCCTGTAGCCGCATGGCGTTCGTACTTAAATATGGAACTAACCATTCCAATTTTCGCTGTCTCTTATACACATCTCCGA
+
AAAAAF1ADDAAFFDGEGG3B1AFGH0AAG0FGHHGGECGCG@9@9@9AB-AAFFFFFFFFF/9FFFFFB@@FFEF@F@FBB-AAF/FBFFFFFBBFFFFFFFFFFFBFFFFFF@FFFBFFFFF:FFFFF/9BFB/A9
@M02034:409:000000000-BFKT7:1:1104:14547:20602 1:N:0:32
AAAGTCGAGGTGCCTAAAGTGGCAACCCAGACTAATCAGCAGGTTGGTGGTGTAGAGCTTCCTGTAGCCGCATGGCGTTCGTACTTAAATATGGAACTAACCATTCCAATTTTCGCTGTCTCTTATACACATCTCCGAGCCCACGAGACC
+
BBBABFBADBAAGGGGGGGGGGGHHHHGGHHGHHHHHHHHGHGHFHGEGGEFGFHFGHHGHGHGHHHHHGGGGEHHGGGGGFGHHH4GHFHHHHDGHHGHHHHHGHHHHHHHHGGGGDEGHHHHHHFHBGFHFHGHGCCFGGHGGGGGGE
@M02034:409:000000000-BFKT7:1:1104:8357:20604 1:N:0:32
AAAGTCGAGGTGCCTAAAGTGGCAACCCAGACTGAGCGTGAGGTTGGTGGTGTAGAGCTTCCTGTAGCCGCATGGCGTTCGTACTTAAATATGGAACTAACCATTCCAATTTTCGCTGTCTCTTATACACATCTCCGAGCCCACGAGACC
+
CCCCCFCCCC2AGGGGFGGGFGGHFHHGGHFFHHHHHGGGGGHCGHGAFGEFHGHGHHHGHHHHGFHHHGEFGGHGEEGGFFHHHHHHHHFGGHFGFHHFHHHHHHHGHHHHHFGGGGGHHHHHHHHHHHGHHHGHGCGDGGHGGFGGGE
@M02034:409:000000000-BFKT7:1:1104:15360:20605 1:N:0:32
AAAGTCGAGGTGCCTAAAGTGGCAACCCAGACTGGGGGGCGGGTTGGTGGTGTAGAGCTTCCTGTAGCCGCATGGCGTTCGTACTTAAATATGGAACTAACCATTCCAATTTTCGCTGTCTCTTATACACATCTCCGAGCCCACGAGACC
+
BBBBBFBBBBBBGGGGGGGFGGGHHHHGGHHGFGHHGGGGGGGDFGGDFG<EHGHDGFHHHHHGHHHHHGGGGGHFFGGGDFGGGGGFGGFGGGBFFGGGGGFFGGGGGGGFFFFFFFFFFFFFFFFFFFFFFFFBFBFAFFFFFFFFFF
@M02034:409:000000000-BFKT7:1:1104:21491:20605 1:N:0:32
AAAGTCGAGGTGCCTAAAGTGGCAACCCAGACTGGGGGTAATGTTGGTGGTGTAGAGCTTCCTGTAGCCGCATGGCGTTCGTACTTAAATATGGAACTAACCATTCCAATTTTCGCTGTCTCTTATACACATCTCCGAGCCCACGAGACC
+
BABBBFBBDB>AGGGGGGGGGGGHGHHGFHHGHHHHGGAEGFFFFFCGGFEFFGH5FGHHHHHHGFGFHEGGFGHHGGEFEGGHHHHDHHFFHFBGGHGHHHHHHHHHBGGHHHGFGGGFHHHHHHGHFHEHFGHHGCC?GGGFGCCAAF
@M02034:409:000000000-BFKT7:1:1104:26621:20608 1:N:0:32
AAAGTCGAGGTGCCTAAAGTGGCAACCCAGACTAAGCAGAATGTTGGTGGTGTAGAGCTTCCTGTAGCCGCATGGCGTTCGTACTTAAATATGGAACTAACCATTCCAATTTTCGCTGTCTCTTATACACATCTCCGAGCCCACGAGACC
+
BBBBBFABBBBBGGGGGGGGGGGHHHHGGHGFHHHHHHHHHHGHGGHFEF1FHHHHHHHHHHHHHHHHHGGGGGHHGGGGGGFHHHFHHHGFHHGHHHHHHGFHFHFHFHGHHGGGGGGHHHHHHHHHHHGHHHGHGFGGGGHGGGGGGG
@M02034:409:000000000-BFKT7:1:1104:20785:20609 1:N:0:32
AAAGTCGAGGTGCCTAAAGTGGCAACCCAGACTCCGCCGGCTGTTGGTGGTGTAGAGCTTCCTGTAGCCGCATGGCGTTCGTACTTAAATATGGAACTAACCATTCCAATTTTCGCTGTCTCTTATACACATCTCCGAGCCCACGAGACC
+
BABCBFCCCCBCGGGGGGGGGGGHHHHGGHHGHHHGGDGCEGGHHHHFFGEFGHHGGHHHFGHFGHHHHGGGGFHHGGGGGFGHHHEGHHFHHHBGFHHHHHHHHHGHHHHHHHGGGGGHHHHHHHFFFHHHHHHFE@FCGGHGGGGGGE
@M02034:409:000000000-BFKT7:1:1104:22499:20611 1:N:0:32
AAAGTCGAGGTGCCTAAAGTGGCAACCCAGACTGCGCATGGTGTTGGTGGTGTAGAGCTTCCTGTAGCCGCATGGCGTTCGTACTTAAATATGGAACTAACCATTCCAATTTTCGCTGTCTCTTATACACATCTCCGAGCCCACGAGACC
+
A3ABBFCCCCCCGGGGGGGGGGGHHHHGGHHGHHHGGGGGH5FGEHHGGGEGHHHGFHHHHHHHHHHHGGGFGGHHGGGGGGHHHHHHHHHHHHGHHHHHHHHHHHHHHHHHHHGGGGGGHHHHHHFHHHHHHHHFGGGCGGHGGGGGGG
@M02034:409:000000000-BFKT7:1:1104:14053:20613 1:N:0:32
AAAGTCGAGGTGCCTAAAGTGGCAACCCAGACTAAGCAGAATGTTGGTGGTGTAGAGCTTCCTGTAGCCGCATGGCGTTCGTACTTAAATATGGAACTAACCATTCCAATTTTCGCTGTCTCTTATACACATCTCCGAGCCCACGAGACC
+
ABBBAFBBBBAAGGGGGGGGFGGGFGHGGHHFHHHHHHGHGFGFGGHEFGFGHHGGGHHHHHHHHGHHHGGGGGHHGGGGGGHHHHHHHHHHHHGGHHGGGHDGHHFFHHHHHHGGGGFHHHHHFFHHEHGHHHHFG@DFGGGGGGGGGF
@M02034:409:000000000-BFKT7:1:1104:15301:20617 1:N:0:32
AAAGTCGAGGTGCCTAAAGTGGCAACCCAGACTCCTGGTCATGTTGGTGGTGTAGAGCTTCCTGTAGCCGCATGGCGTTCGTACTTAAATATGGAACTAACCATTCCAATTTTCGCTGTCTCTTATACACATCTCCGAGCCCACGAGACC
+
BBCCCFBCCCBCGGGGGGGGGGGHHHHGGHHGHHHHHHHHHHHHHHHGGGGGHGHGHHHHHHHHHHGHHGGFGGHHGGGGGGHHHHFGHHFHHHFHFHGFHGHHHHHHGHHHHHGGGGGHHHHHHHHHGGHGHHHHGCGCGGHGGGGGGF
@M02034:409:000000000-BFKT7:1:1104:20225:20624 1:N:0:32
AAAGTCGAGGTGCCTAAAGTGGCAACCCAGACTAAGGATCATGTTGGTGGTGTAGAGCTTCCTGTAGCCGCATGGCGTTCGTACTTAAATATGGAACTAACCATTCCAATTTTCGCTGTCTCTTATACACATCTCCGAGCCCACGAGACC
+
CCCCCFCCCCBCGGGGGGGFGGGHHHHGGHHGHHFHHBGHHGHHHHHEFFEEADG5FHHHHHHHHFFDGGGEGGHEFECGGGHHHHHGHHHGHH3DGHHHEGBGBGHFHHHHHHFDGEEGFHHHFHGEFFHGHHHFF@D?@?CFG/@ADF
@M02034:409:000000000-BFKT7:1:1104:26624:20625 1:N:0:32
AAAGTCGAGGTGCCTAAAGTGGCAACCCAGACTAAGCAGAATGTTGGTGGTGTAGAGCTTCCTGTAGCCGCATGGCGTTCGTACTTAAATATGGAACTAACCATTCCAATTTTCGCTGTCTCTTATACACATCTCCGAGCCCACGAGACC
+
AAAB3BAADD>4FA5BGEFBFBCGHHHAFHFAFHHGHHHGCDGDFFHEFFEGHHFDFHFHECHHHHHHF1EEEEHFGECFE1FGCGFHGHFGFHF3GB33FGFB?G44FGFBHHGA<?<GHEFHFFGFF11GGH1D</@<>CE/>CDD/?
@M02034:409:000000000-BFKT7:1:1104:15318:20626 1:N:0:32
AAAGTCGAGGTGCCTAAAGTGGCAACCCAGACTCCTGGTCATGTTGGTGGTGTAGAGCTTCCTGTAGCCGCATGGCGTTCGTACTTAAATATGGAACTAACCATTCCAATTTTCGCTGTCTCTTATACACATCTCCGAGCCCACGAGAC
+
AAAAAFAAD@>>FGCGGGGFGBFHHAGGGGHGHFHHHGGHGGFDGHABFGEFFFGDGFEGHHHGGHGHFGGAEEGFEEEFE1FEFGFB3DGHG@3BFGHHHHFBFFFFGFFHHEEEEFEGFHHH4F?FEFGFGFFB<</>@FAFD?A/?
@M02034:409:000000000-BFKT7:1:1104:24080:20627 1:N:0:32
AAAGTCGAGGTGCCTAAAGTGGCAACCCAGACTACTCCTCGTGTTGGTGGTGTAGAGCTTCCTGTAGCCGCATGGCGTTCGTACTTAAATATGGAACTAACCATTCCAATTTTCGCTGTCTCTTATACACATCTCCGAGCCCACGAGACC
+
BBBBBFBBBBABGGGFGGGGGGGHHHHGEHHGHFHHFFHHGH2AFHAAAEEEG3G5FG3FGHHHHH5AEEE?EECCEEEAEE2GGGH3DHHFGH3BFFDGFC?GEGGFGHFHFD/EFE<FDGFDFD3FGB2BGFHFC/@C@FGG?@//??
@M02034:409:000000000-BFKT7:1:1104:16739:20643 1:N:0:32
AAAGTCGAGGTGCCTAAAGTGGCAACCCAGACTGAGAAGCAGGTTGGTGGTGTAGAGCTTCCTGTAGCCGCATGGCGTTCGTACTTAAATATGGAACTAACCATTCCAATTTTCGCTGTCTCTTATACACATCTCCGAGCCCACGAGACC
+
CCCCBFABBBABGGGGGGGGGGGHHHHGGHHGHHE3FGBGHHHHGFEEF1EAABGD5BBG5GGHHFEFFGE>EEF1EEEFGEFHHGG3BGGFGH3BFGHHFCBGDDG?BFEHGG/EFE/G4HHFDHDGFHH2FDDBEB?D@CHFG@C/EE
@M02034:409:000000000-BFKT7:1:1104:13112:20644 1:N:0:32
AAAGTCGAGGTGCCTAAAGTGGCAACCCAGACTCAGACGAATGTTGGTGGTGTAGAGCTTCCTGTAGCCGCATGGCGTTCGTACTTAAATATGGAACTAACCATTCCAATTTTCGCTGTCTCTTATACACATCTCCGAGCCCACGAGACC
+
BBCCCFBBDDAAGGGGGGGGGGGHHHHGGHHGHHHHHHGGGHHHGHHGFGBFHHHDGHHHHHHHHHHHHGGGGGHHGGGGGGHHHHHGHHHHHHFHHHHHHHHHHHHHHHHHHHGGGGGHHHHHHHFHHHHHFHGHGCGGGGHGGGGGGE
@M02034:409:000000000-BFKT7:1:1104:19511:20651 1:N:0:32
AAAGTCGAGGTGCCTAAAGTGGCAACCCAGACTGGGGAGAAGGTTGGTGGTGTAGAGCTTCCTGTAGCCGCATGGCGTTCGTACTTAAATATGGAACTAACCATTCCAATTTTCGCTGTCTCTTATACACATCTCCGAGCCCACGAGACC
+
CBCCBFCCDCCCGGGGGGGGGGGHHHHGGHHGHHHHGGFGHHHHHHGFFGFGHHHGHHHHHHHHHHHHHGGGGGHHGGGGGGHHHHHHHHHHHHHGFHHHHHGHHHFHHHHHHHGGGGGGHHHHHHHHHGFHHHHHGGGGGGHGGGGGGE
@M02034:409:000000000-BFKT7:1:1104:15409:20657 1:N:0:32
AAAGTCGAGGTGCCTAAAGTGGCAACCCAGACTAGTCATATGGTTGGTGTTGTAGAGCTTCCTGTAGCCGCATGGCGTTCGTACTTAAATATGGAACTAACCATTCCAATTTTCGCTGTCTCTTATACACATCTCCGAGCCCACGAGACC
+
BBBBBF@BBBBBGGGGGGGGGGGHHHHGGHHGH3GHHFCDGHHHEFEA22BBBFG555FF5GGHH5FDGGGEEGFCEEEFFE2GGHGDFHHGHF3BFGHHFE3GH?G?FGFHHH/EF?EG4FGHBG?DFGEGCGHF<<DGGGHGFCFDGE
@M02034:409:000000000-BFKT7:1:1104:7497:20659 1:N:0:32
AAAGTCGAGGTGCCTAAAGTGGCAACCCAGACTGGGAGTCAGGTTGGTGGTGTAGAGCTTCCTGTAGCCGCATGGCGTTCGTACTTAAATATGGAACTAACCATTCCAATTTTCGCTGTCTCTTATCACATCT
+
A1AAAFA?DDA11FFG1GGDEGGHECHGFHHCFF00FGEGEFG1FFAAFEBAFHF2FGAEHFHHHHHFEEGEGGFHEEEFGEHEGG2@1GGHHHGHFHB>GHHFGFFGHHGHHHGEEE<FGFGH1G>FGHH1>
@M02034:409:000000000-BFKT7:1:1104:23922:20661 1:N:0:32
AAAGTCGAGGTGCCTAAAGTGGCAACCCAGACTACGCAGCAGGTTGGTGGTGTAGAGCTTCCTGTAGCCGCATGGCGTTCGTACTTAAATATGGAACTAACCATTCCAATTTTCGCTGTCTCTTATACACATCTCCGAGCCCACGAGACC
+
CCCCCFCCCBABGGGGGGGGGGGHHHHGGHHGHHHGGGGGHHHHGHGEFGEFFHHGHHHHHGHHHHHHHGGGGGHHGGGGGFFHHHFHHHGHHHHHHHHHHHHHHHHHHHHHHHGGGGGHHGHHHHHHGHFHCHHHD?CCGGHGGGGGGG
@M02034:409:000000000-BFKT7:1:1104:15429:20662 1:N:0:32
AAAGTCGAGGTGCCTAAAGTGGCAACCCAGACTAGTCTTATGGTTGGTGGTGTAGAGTTTCCTGTAGCCGCGTGGCGTTCGTACTTAAATATGGAACTAACCATTCCTATTTTCG
+
BBBBBFA3>A>AGGGGGGCGFAFCGEEEFEFGHHHD55DA5AAGHE2AA21FF3A5B55AG5DFFF5DB1A0>>>>/1>FE11??DFBGGB4@D33F3FH303B3?B44B4B44<
@M02034:409:000000000-BFKT7:1:1104:25100:20663 1:N:0:32
AAAGTCGAGGTGCCTAAAGTGGCAACCCAGAAGGTTGGTGGTGTAGAGCTTCCTGTAGCCGCATGGCGTTCGTACTTAAATATGGAACTAACCATTCCAATTTTCGCTGTCTCTTATACACATCTCCGAGCCCACGAGACCAGAGAGGAT
+
CCDDCFCCCCCDGGGGGGGGGGGHHHHGGHHHHHHHHGGGGGGHHHHHGHHHHHHHHHHHGGEEGHHGGGGGGHHGHHGGGHHHHGGHHHHHHHHHHHHHHHHHHGGGGGHHGHHHHHHHHHGGHHGGGGGGGHGGDGGGGGHHHFGGH=
@M02034:409:000000000-BFKT7:1:1104:23514:20663 1:N:0:32
AAAGTCGAGGTGCCTAAAGTGGCAACCCAGACTAAGAATAATGTTGGTGGTGTAGAGCTTCCTGTAGCCGCATGGCGTTCGTACTTAAATATGGAACTAACCATTCCAATTTTCGCTGTCTCTTATACACATCTCCGAGCCCACGAGACC
+
CCCCCFCCDBABGGGGGGGGGGGHHHHGGHHGHHHHHHHHHHHGGHHGGGFFHHHFGHHHHHHHHHHHHGGGGGHHGGGGGGHHHHHHHHHHHHGHHHHHHHHHHHHHHHHHHHGGGGGHHHHHHHHHHHHHHHGHGGCGGGHGGGGGGG
@M02034:409:000000000-BFKT7:1:1104:8686:20668 1:N:0:32
AAAGTCGAGGTGCCTAAAGTGGCAACCCAGACTCAGAAGAATGTTGGTGGTGTAGAGCTTCCTGTAGCCGCATGGCGTTCGTACTTAAATATGGAACTAACCATTCCAATTTTCGCTGTCTCTTATACACATCTCCGAGCCCACGAGACC
+
BBBBBFBB?DBBGGGGGFGFGGGHHHHGGHHGHFHFCHHGHEHHHFEFGGGGHHHHHHHHHHHHHGHHHGGAEEFHFGGGGGHHHHHHHFGHHHGHHHGHFHGGHHGGHGHHHHGGGGGHHGHH4FBGGHFHHGFGG//CFGGFGG?EDF
@M02034:409:000000000-BFKT7:1:1104:11788:20674 1:N:0:32
AAAGTCGAGGTGCCTAAAGTGGCAACCCAGACTTCGAAGCAGGTTGGTGGTGTAGAGCTTCCTGTAGCCGCATGGCGTTCGTACTTAAATATGGAACTAACCATTCCAATTTTCGCTGTCTCTTATACACATCTCCGAGCCCACGAGACC
+
BBBCAFBCCCCCGGGGGGGGGGGHHHHGGHHGHHHGHHGGHHHHHHGGFGEGHHHGGHHHHHHHGHHHHGGGGGHHGGGGGGHHHHHHHHHHHHFHHHHGHHHGHHGHHHHHHHGGGGGHHHHHFHHHHHFFFGHHGC@CGGHGGGGGGE
@M02034:409:000000000-BFKT7:1:1104:12197:20674 1:N:0:32
AAAGTCGAGGTGCCTAAAGTGGCAACCCAGACTCATCCGCAGGTTGGTGGTGTAGAGCTTCCTGTAGCCGCATGGCGTTCGTACTTAAATATGGAACTAACCATTCCAATTTTCGCTGTCTCTTATACACATCTCCGAGCCCACGAGACC
+
BBBBBFBBBBABGGGGGGGGGGGHHHHGGHHGHHHGHHGGGGGHGHGEFFEFHHHGHGHHHHHHHHHHHGGGGGHHGGGGGEGHHHGHHHHHGHEGGHHGHHHHHHGHGHHHHHGGGGGHHHHHHHGHHHHHHHHBDCGGGGHGGGGGFC
@M02034:409:000000000-BFKT7:1:1104:17109:20675 1:N:0:32
AAAGTCGAGGTGCCTAAAGTGGCAACCCAGACTCCTAATAAGGTTGGTGGTGTAGAGCTTCCTGTAGCCGCATGGCGTTCGTACTTAAATATGGAACTAACCATTCCAATTTTCGCTGTCTCTTATACACATCTCCGAGCCCACGAGACC
+
BBCCCFCCCCBCGGGGGGGGGGGHHHHGGHHGHHHHHHHHDGHGHHGEFGFGHHHFGHHHFHHHHHHGGGGGGGHGGGGGGGFHHHHHHHHHHHGHHHFHHHHHHHGFHHHHHBEGGGGFHHHHGHGHFFGHGHGHFCGCDFHGGGGGGF
@M02034:409:000000000-BFKT7:1:1104:28577:20686 1:N:0:32
AAAGTCGAGGTGCCTGAAGTGGCAACCCAGACTCCGAAGTCGGTTGGTGGTGTAGAGCTTCCTGTAGCCGCATGGCGTTCGTACTTAAATATGGAACTAACCATTCCAATTTTCGCTGTCTCTTATACACATCTCCG
+
A?1AAFAAD?AABGG1A1BAFGAGHHHGGHHGFBF0EEGAFEGEGGGGFGEAFFHHG1FG1FGGGGHGDEEGGGHGEAECEEFHHGHFFF2DGFBE>FB1BF1B122BGHBGHBEAECCFB2G2B22DFF11F@@1<
@M02034:409:000000000-BFKT7:1:1104:8496:20689 1:N:0:32
AAAGTCGAGGTGCCTAAAGTGGCAACCCAGACTAATAAGAATGTTGGTGGTGTAGAGCTTCCTGTAGCCGCATGGCGTTCGTACTTAAATATGGAACTAACCATTCCAATTTTCGCTGTCTCTTATACACATCTCCGAGCCTACGAGACC
+
BBBCBFCCCCBBGGGGGGGFGGGHHHHGGHHGHHHHHHHHFGHGHHHEFGEGHGH5FHHHHHHHHHHGHGGGGGHHGGGGGGHHHHHHHHHHHHBGHHHGGAFHHHHHHHHHHHGGGGGHHHHHHHHHHHFHHHFFGGCGG2@GGGGGGF
@M02034:409:000000000-BFKT7:1:1104:10020:20696 1:N:0:32
AAAGTCGAGGTGCCTAAAGTGGCAACCCAGACTTGTGAGGGGGTTGGTGGTGTAGAGCTTCCTGTAGCCGCATGGCGTTCGTACTTAAATATGGAACTAACCATTCCAATTTTCGCTGTCTCTTATACACATCTCCGAGCCCACGAGACC
+
BCCCAFCCCCCCGGGGGGGGGGGHHHHGGHHGHHHHHHHHGGGEGGGGFGEGHHHHHGHHHHHHHHHHHGGGGGHHGGGGGGHHHHHHHHHHHHFGHHGHHHHGHHGHHHHHHHGGGGGHHHHHGHHHEHHHHHHHGFGGGGHGGGGGGC
@M02034:409:000000000-BFKT7:1:1104:11864:20703 1:N:0:32
AAAGTCGAGGTGCCTAAAGTGGCAACCCAGACTAATAATCAGGTTGGGGGTGTAGAGCTTCCTGTAGCCGCATGGCGTTCGTACT
+
AAAAAFAADDAAGBDGGGGGFEFHCGHEGHCFGHHCAAFA1F1GEGE/AEAEEFHFDDGCGEHHFDGHDEE>EFECEGGFF?0/?
@M02034:409:000000000-BFKT7:1:1104:10826:20703 1:N:0:32
AAAGTCGAGGTGCCTAAAGTGGCAACCCAGACTGGTAATAATGTTGGTGGTGTAGAGCTTCCTGTAGCCGCATGGCGTTCGTACTTAAATATGGAACTAACCATTCCAATTTTCGCTGTCTCTTATACACATCTC
+
CCCCBFCCCCCCGGGGGGGGGGGHHHHGGHD2FH2FD5DFDFGG5GEA2EEEGDFABBFGBGGGF5F53EFAFEGAEEEGEEBE?GHFEGHFFF33FGHH3?3BFFGB4FEHFE@?ED?B?4DF4EF4FCG?GFH
@M02034:409:000000000-BFKT7:1:1104:22195:20709 1:N:0:32
AAAGTCGAGGTGCCTAAAGTGGCAACCCAGACTTGTGTTGGGGTTGGTGGTGTAGAGCTTCCTGTAGCCGCATGGCGTTCGTACTTAAATATGGAACTAACCATTCCAATTTTCGCTGTCTCTTATACACATCTCCGAGCCCACGAGACC
+
AABCAFCCDDBBGGGGGGGGGGGHHHHGGHHGHHHFHGGHFGGFFGGGGGEGHHHDGHHHHHHHHHHHHGGGGGHHGGGGGGFHHHFEGGHHHHFGGHFHHHHHGHGHHHHHHHGGGGGHHGHHHHHHFHFHHHFGD@BCDGHGGGGGGF
@M02034:409:000000000-BFKT7:1:1104:16012:20713 1:N:0:32
AAAGTCGAGGTGCCTAAAGTGGCAACCCAGACTTCTAATGCGGTTGGTGGTGTAGAGCTTCCTGTAGCCGCATGGCGTTCGTACTTAAATATGGAACTAACCATTCCAATTTTCGCTGTCTCTTATACATATCTCCGAGCCCACGAGACC
+
AABBBFBBDBAAGGGGGGGFFGF4GHHGGHHGHHHHHHHFHEGGGEGBFE1BFGHFFHHHHGHHHHHHHGGGGFHGGEGGGFGHHHGGGHHHHFGFHHHHHGHHHHHHHHHHHFGGGGGHHFHHHHHGEGFF?GFGE/CFFGHFGDGGFF
@M02034:409:000000000-BFKT7:1:1104:25771:20717 1:N:0:32
AAAGTCGAGGTGCCTAAAGTGGCAACCCAGACTCAGAATACTGTTGGTGGTGTAGAGCTTCCTGTAGCCGCATGGCGTTCGTACTTAAATATGGAACTAACCATTCCAATTTTCGCTGTCTCTTATACACATCTCCGAGCCCACGAGACC
+
BBBBAFBBBB>AGGGFGGGGGGGGHGHGGHHGHHCFGHHHHHGGGHHECEAFGFHGGHHHHFHGHHHHHGGGGGHGEFGEEEGGHGFFHHFHHGFFFGFGHHHHHGHGHHHHHHGGGGGGHHGHHHHHFFGHHHGHD/DCGGHFFGGGGF
@M02034:409:000000000-BFKT7:1:1104:19976:20718 1:N:0:32
AAAGTCGAGGTGCCTAAAGTGGCAACCCAGACTACTACGCAGGTTGGTGGTGTAGAGCTTCCTGTAGCCGCATGGCGTTCGTACTTAAATATGGAACTAACCATTCCAATTTTCGCTGTCTCTTATACACATCTCCGAGCCCACGAGACC
+
A@AAAFA1DDAAGGGG1AG3DGGFHHHGGHHGHHHHHHGC/EEFGFGEFEEEC1GDGGHEGHHFBFGHHGE/EEHHGEGFEA0?GHH1EGHFBHDDFHFBGCFGGGFGHHFHHE??EFGFFHHG1FDFBGBCCGBGCC//BF/F/>/AAF
@M02034:409:000000000-BFKT7:1:1104:10761:20720 1:N:0:32
AAAGTCGGAGGTGCCTAAAGTGGCAACCCAGACTATGGATAAGGTTGGTGGTGTAGAGCTTCCTGTAGCCGCATGGCGTTCGTACTTAAATATGGAACTAACCATTCCAATTTTCGCTGTCTCTTATACACATCTCCGAGCCCACGAGAC
+
BABBAFBD>DBBFFGGGGFFGGGGHFHHGGEEFHGGHHCFD3BGDFFFAFEBFGBAFFEGHHHGHFFGHFGG?EFHAEEEFFE???FGFEGFFGDDGFFFBGG3BGHGHBGGHHBE?EEEDHFGHFHFGGHHHGHGHGG/D?EGEGGGGG
@M02034:409:000000000-BFKT7:1:1104:19345:20723 1:N:0:32
AAAGTCGAGGTGCCTAAAGTGGCAACCCAGACTTGTTCGGCGGTTGGTGGTGTAGAGCTTCCTGTAGCCGCATGGCGTTCGTACTTAAATATGGAACTAACCATTCCAATTTTCGCTGTCTCTTATACACATCTCCGAGCCCACGAGACC
+
BBBBBFBBBBBBGGGGGGGGGGGHHHHGGHHGHHHHHHGGGGGFEEGEFGEFHHGDGHGGGGHHHHHHHGGEFFHFFEGGGGGHHGFGHHGHHH3FHH3GHHFHHHHHHHHHHGDGGGEFHGHHFGFFGGDGFDD1A<CCFGHGGGFDGF
@M02034:409:000000000-BFKT7:1:1104:26150:20724 1:N:0:32
AAAGTCGAGGTGCCTAAAGTGGCAACCCAGACTATGTGTTCTGTTGGTGGTGTAGAGCTTCCTGTAGCCGCATGGCGTTCGTACTTAAATATGGAACTAACCATTCCAATTTTCGCTGTCTCTTATACACATCTCCGAGCCCACGAGACC
+
CCCCCFBCBCBBGGGGGGGGGGGGHHHGGHHGHHHHGHGHHHHHHFHGGGEFHFHFHHHHHHHHGHHGHGGEEGHFEFGFFEFEGHFFHHFHHHFGHHHGHFHHHHGHHHHHHHEGGGGHHHHHFHGFHHFHFHHFFBCDGGHGGCFFGG
@M02034:409:000000000-BFKT7:1:1104:7854:20728 1:N:0:32
AAAGTCGAGGTGCCTAAAGTGGCAACCCAGACTAATGCGCCTGTTGGTGGTGTAGAGCTTCCTGTAGCCGCATGGCGTTCGTACTTAAATATGGAACTAACCATTCCAATTTTCGCTGTCTCTTATACACATCTCCGAGCCCACGAGACC
+
CCCCCFCABCCCGGGGGGGGGGG4FHHGGHHGHHHHDBE2AEGGHHHEFGEGHHHGHHHHHHHHHHHHHGGGGGHHGGGGGGHHHHHHHHHHHH3FFHGFHHGGHHGHFHHHHHGGGGGHHGHHHHHHEHGHHHFFDFGGGGGGGGGGGG
@M02034:409:000000000-BFKT7:1:1104:19964:20731 1:N:0:32
AAAGTCGAGGTGCCTAAAGTGGCAACCCAGACTACTACGCAGGTTGGTGGTGTAGAGCTTCCTGTAGCCGCATGGCGTTCGTACTTAAATATGGAACTAACCATTCCAATTTTCGCTGTCTCTTATACACATCTCCGAGCCCACGAGACC
+
CCCCBFCCCCBCGGGGGGGGGGGHHHHGGHHGHHHHHHGGGGGGGHGEFGEFHHHGHHHHHHHHHHHHHGGGGGHHGGGGGFHHHHGHHHHHHHGHHHHHHHHHHHFHHHHHHGGGGGGGHHHHHHHHHHHHHHGHGCFGGGHGGGGGGE
@M02034:409:000000000-BFKT7:1:1104:17223:20739 1:N:0:32
AAAGTCGAGGTGCCTAAAGTGGCAACCCAGACTAAGGATACTGTTGGTGGTGTAGAGCTTCCTGTAGCCGCATGGCGTTCGTACTTAAATATGGAACTAACCATTCCAATTTTCGCTGTCTCTTATACACATCTCCGAGCCCACGAGACC
+
BBBBBFBBBBABGGGGGGGGGGGHHGHGGHGGHHHHHGHHHHGGHHHEFFEGHBGFGHHHHHHHGHHHHGGEEGHGGGGGGGHHHHHGHHHHHHGHHHHHHHHGHFGHGGHHHFGGGGGGHGHHBHHHHHGHHGFGFFCCGFHGGGFDGE
@M02034:409:000000000-BFKT7:1:1104:9772:20740 1:N:0:32
AAAGTCGAGGTGCCTAAAGTGGCAACCCAGACTACTCATAGTGTTGGTGGTGTAGAGCTTCCTGTAGCCGCATGGCG
+
BCCCBDABDBCCGGGGCGGGGGGHHHHGGHHGH3FHAGGFGGHHFEEGE?ECABF5B53BABEFFDD5BAE0EB11>
@M02034:409:000000000-BFKT7:1:1104:26877:20744 1:N:0:32
AAAGTCGAGGTGCCTAAAGTGGCAACCCAGACTAAGAATAATGTTGGTGGTGTAGAGCTTCCTGTAGCCGCATGGCGTTCGTACTTAAATATGGAACTAACCATTCCAATTTTCGCTGTCTCTTATACACATCTCCGAGCCCACGAGACC
+
AAAAABA3>AA?FGGGGGGFGGGHHHHGGGHFHHCBBFHHFGHGHHEEGGEGHEHDFHHGFHHHFHHGHDG0EEHHGEEGGGFGHHFHFHFFFBDFFC@@EGFFFHHBDFHGHFEEEEGFHGFGGHGHFHEGFGFFG/@B<FA<CGC/AF
@M02034:409:000000000-BFKT7:1:1104:5914:20755 1:N:0:32
AAAGTCGAGGTGCCTAAAGTGGCAACCCAGACTTCTAAGTCGGTTGGTGGTGTAGAGCTTCCTGTAGCCGCATGGCGTTCGTACTTAAATATGGAACTAACCATTCCAATTTTCGCTGTCTCTTATACACATCTCCGAGCCCACGAGACC
+
A?ABBFABBBAAGGGGEGGGFGGHHDHGGHHGHHHHHHGAGEEAFEGEFEAFHHGFGHGHHHHHHHGHGEEEEFHHGGGGFEFHFHDGHHBHHHHHHHEGHHHHHHHHHHHHHHGGGGGEHHGHGHHGFHEFHHDF?B?DGFHGF/C<EF
@M02034:409:000000000-BFKT7:1:1104:15897:20757 1:N:0:32
AAAGTCGAGGTGCCTAAAGTGGCAACCCAGACTCATAAGCAGGTTGGTGGTGTAGAGCTTCCTGTAGCCGCATGGCGTTCGTACTTAAATATGGAACTAACCATTCCAATTTTCGCTGTCTCTTATACACATCTCCGAGCCCACGAGACC
+
ABBBBFBBBBAAGGGGGGGGGGGHHHHGFHFGHF35DGH35BCGGGFEFE1BGHHFGFHHHGHFGHHHHGGGGGHGFEFGGEFHHHHGHHGHGEEEFHHHGHHHFHFHFHFHHHGGGGEGHHHHFGHFFHHHHHHGGCCGGGGGGGGGGG
@M02034:409:000000000-BFKT7:1:1104:26876:20762 1:N:0:32
AAAGTCGAGGTGCCTAAAGTGGCAACCCAGACTAAGAATAATGTTGGTGGTGTAGAGCTTCCTGTAGCCGCATGGCGTTCGTACTTAAATATGGAACTAACCATTCCAATTTTCGCTGTCTCTTATACACATCTCCGAGCCCACGAGACC
+
CCCCCFCCCCCCGGGGGGGFGGGHGHHGGHHGHHHHHHHHHHHHGHHGFGEFHHHGHGHHHHHHHHHHHGGGGGHHGGGGGGHHHHHHHHHHHHGHGHHGHHGHHHHHHHHHHHGGGGGHHHHHHHHHHHFFHHGGGCGGFGHGGGGGGG
@M02034:409:000000000-BFKT7:1:1104:21930:20763 1:N:0:32
AAAGTCGAGGTGCCTAAAGTGGCAACCCAGACTAATAAGAATGTTGGTGGTGTAGAGCTTCCTGTAGCCGCATGGCGTTCGTACTTAAATATGGAACTAACCATTCCAATTTTCGCTGTCTCTTATACACATCTCCGAGCCCACGAGACC
+
CCCCCFCCBCBBGGGGGGGGGGGHHHHGGHHGHHHHHHHHHHHHHHHECDFFGFHAGGFGFHHHHHFGHGGGEEHCFEFGGEGHHHHGHHHHHH3GGHGHFF@GHGGBGHHHHHGGGGEHHHHHHGHHGHHGHHHHGC@CGGHGGGGGGF
@M02034:409:000000000-BFKT7:1:1104:19819:20764 1:N:0:32
AAAGTCGAGGTGCCTAAAGTGGCAACCCAGACT
+
AAAAAF1>1A>AFGFGGGGGGCFFFFGCCFA0A
@M02034:409:000000000-BFKT7:1:1104:10679:20767 1:N:0:32
AAAGTCGAGGTGCCTACAGTGGCAACCCAGACTGCTAAGGAGGTTGGTGGTGTAGAGCTTCCTGTAGCCGCATGGCGTTCGTACTT
+
AAAB>DA3A?AAGGGD44BAEGCGGGHGGHHGHHHGGHHHEGAECAE2FEAFAHGDBGHGFHFFDEGDEE?0B1BF/EEEEFGA?F
@M02034:409:000000000-BFKT7:1:1104:16648:20769 1:N:0:32
AAAGTCGAGGTGCCTAAAGTGGCAACCCAGACTAGTAATAAGGTTGGTGGTGTAGAGCTTCCTGTAGCCGCATGGCGTTCGTACTTAAATATGGAACTAACCATTCCAATTTTCGCTGTCTCTATACACATCTCCGAGCCCACGAGACCA
+
AABAAFAABDAAGGFGGGGGF4AGFHHAGHHGFHGDGHHFDHF5BFE2FFAFGHHFFGHHHFHHHHHHHGGEGGH1EAGEGG2FFFGGHHGFEF3FFFHHHFGHHHGDFHHHHHGAFGGHHFFHGFFHHHGHGGGGC?FCGHG?/<EGGF
@M02034:409:000000000-BFKT7:1:1104:5035:20770 1:N:0:32
AAAGTCGAGGTGCCTAAAGTGGCAACCCAGACTTCTCAGAATGTTGGTGGTGTAGAGCTTCCTGTAGCCGCATGGCGTTCGTACTTAAATATGGAACTAACCATTCCAATTTTCGCTGTCTCTTATACACATCTCCGAGCCCACGAGACC
+
AAAAAFBADDABGGGGFGGGFGFFFGFEGHHGHFHHHHGGBFGDGGHEEEEFGHGGDFGGDGHFB5D5BEEEEGHGGGGGFEFGGGFDFGFGGHFBEGECBFBGHEFBGGHHHGE?EEE3FDFGFHFHBHFHFF3B<?/<BFFEFCGDC?
@M02034:409:000000000-BFKT7:1:1104:21235:20776 1:N:0:32
AAAGTCGAGGTGCCTAAAGTGGCAACCCAGACTCCGCCTAATGTTGGTGGTGTAGAGCTTCCTGTAGCCGCATGGCGTTCGTACTTAAATATGGAACTAACCATTCCAATTTTCGCTGTCTCTTATACACATCTCCGAGCCCACGAGACC
+
AAAAAF1A?D1ACGGGGGGFFGGHGHHGGHFGHHGEGGG?FHGGFEGEF/AAGHFB1GHFGFHGHHFGHEEEEEGCGEEFGGFHGHG1FGHGHH@GFHDFFF>GHBDF>GHHHH@GG?EGFHHHHHHHGHFHFHGHGC/CGGEFCCC<<F
@M02034:409:000000000-BFKT7:1:1104:11721:20780 1:N:0:32
AAAGTCGAGGTGCCTAAAGTGGCAACCCAGACTGGGTCTGGGGTTGGTGGTGTAGAGCTTCCTGTAGCCGCATGGCGTTCGTACTTAAATATGGAACTAACCACCAATTTTCGCTGTCTCTTATACACATCTCCGAGCCCACGAGACCAG
+
AAAAAFAA>AAAGFDGCDDBEGC0FGHEGFFGGHHHAGFHHGGEEEG/FA/AGGH2DGHHBFGGHHGHHGEGGGHFGGGGGG0EGFFEGHFHGHFGBGFCFGFGGGGHGFHHG/EECHHFHHFHBDBGGFGHFHCC?GCAGA@@@EGGFF
@M02034:409:000000000-BFKT7:1:1104:10667:20780 1:N:0:32
AAAGTCGAGGTGCCTAAAGTGGCAACCCAGACTGCTAAGGAGGTTGGTGGTGTAGAGCTTCCTGTAGCCGCATGGCGTTCGTACTTAAATATGGAACTAACCATTCCAATTTTCGCTGTCTCTTATACACATCTCCGAGCCCACGAGACC
+
CCCCCFCCCCCCGGGGGGGGGGGHHHHGGHHGHHHHHHHHFGGEHHGEFGEFHHHHHHHHHHHHHHHHHGGGGGHHGGGGGGHHHHHHHHHHHHHGHHGHHHGHHHGGHHHHHHGGGGGHHHHHHHGHGHHHHHHHGCGGGGHGGGGGGE
@M02034:409:000000000-BFKT7:1:1104:21283:20783 1:N:0:32
AAAGTCGAGGTGCCTAAAGTGGCAACCCAGACTATGAAGGGTGTTGGTGGTGTAGAGCTTCCTGTAGCCGCATGGCGTTCGTACTTAAATATGGAACTAACCATTCCAATTTTCGCTGTCTCTTATACACATCTCCGAGCCCACGAGACC
+
CCCCBFBCCBCCGGGGGGGGGGGHHHHGGHHEHGHHHFHHGHGGGHGECEGGFGGAEGHHHHHHHHDFGFGEFGHFEGGGGFGHGFHGGHHHHH3BGFHHGFFGDFFBGGGHHGGGGGEGFHHHDGHHHHHHHHHFGCGGGGGGGGC?DF
@M02034:409:000000000-BFKT7:1:1104:14395:20784 1:N:0:32
AAAGTCGAGGTGCCTAAAGTGGCAACCCAGACTTCGGATTCTGTTGGTGGTGTAGAGCTTCCTGTAGCCGCATGGCGTTCGTACTTAAATATGGAACTAACCATTCCAATTTTCGCTGTCTCTTATACACATCTCCGAGCCCACGAGACC
+
CCCCBFCCCCBCGGGGGGGGGGGHHHHGGHHGHHHGGGGGHGHHHHHEGGEGHHHDGHHHHHHHHHHHHGGGGGHHGGGGGGHHHHHHHHHHHHGFHHGGHGGGHHGGHHHHHHGGGGGGHHHHHHHHHHFFHHFFGCFGGGHGGGGGGE
@M02034:409:000000000-BFKT7:1:1104:20748:20787 1:N:0:32
AAAGTCGAGGTGCCTAAAGTGGCAACCCAGACTACTAATGGGGTTGGTGGTGTAGAGCTTCCTGTAGCCGCATGGCGTTCGTACTTAAATATGGAACTAACCATTCCAATTTTCGCTGTCTCTTATACACATCTCCGAGCCCACGAGACC
+
BBBBBFCCCBBCGGGGGGGGGGGHHHHGGGHGHHGHHHHHHHGEFGGFFGEFHHHGGHHHHHHHHHHHHGGGGGHHGGGGGGHHHHGHHHHHHHDGHHHHHGHHHHHHHHHHHHGGGGGHHHHHHHHHHHHHHHHHEDGFGGHGGGGGGE
@M02034:409:000000000-BFKT7:1:1104:9342:20791 1:N:0:32
AAAGTCGAGGTGCCTAAAGTGGCAACCCAGACTAATAATAAGGTTGGTGGTGTAGAGCTTCCTGTAGCCGCATGGCGTTCGTACTTAAATATGGAACTAACCATTCCAATTTTCGCTGTCTCTATACACATCTCCGAGCCCACGAGACC
+
AAABBFAAB2>AGGGBFGBAD4AEEHF2FHCFFGFGGFGGGHG5FEEFGDGEGGG5FBFHHHHHHHDDDEEEEE1BEE/FGGGGGHFFHGHHHB3D3FGHHGBBGB4GHHGHHFEFGGEFFFHGHBGFEFHHFF1/CGCGFGADCGDGG
@M02034:409:000000000-BFKT7:1:1104:10375:20796 1:N:0:32
AAAGTCGAGGTGCCTAAAGTGGCAACCCAGACTGGGCTGGGTGTTGGTGGTGTAGAGCTTCCTGTAGCCGCATGGCGTTCGTACTTAAATATGGAACTAACCATTCCAATTTTCGCTGTCTCTTATACACATCTCCGAGCCCACGAGACC
+
ABBBBFABBBAAFGGGGGGGGFGFFHHGGHHGHHHHHHGGGHGGEGGFGGGFHHHGHHHHHHHHHGHHHGGGGGHHGGGGFGHHHGFGHHGHHHHHHHHHHHHHHHHHFHHHHHGGGGGHHHHHHHHHHHFHHHGHGGCGGGHGGGGGGF
@M02034:409:000000000-BFKT7:1:1104:12245:20796 1:N:0:32
AAAGTCGAGGTGCCTAAAGTGGCAACCCAGACTAATAAGCAGGTTGGTGGTGTAGAGCTTCCTGTAGCCGCATGGCGTTCGTACTTAAATATGGAACTAACCATTCCAATTTTCGCTGTCTCTTATACACATCTCCGAGCCCACGAGACC
+
BBBBBFBADBBAGGGGGGGGGGGFFGHGGHHGHHHFHHHHGGGFGHGEFEEFGHGFGGHHHGHFFFHHHGGGGGHHGGFEGEHFHHHGHHHHHHHHEHGGHEHHHHHHHHHHHHGGGGFFFHHHFHHFFHFHHGD2/BCCCGGGGGCEDF
@M02034:409:000000000-BFKT7:1:1104:15603:20800 1:N:0:32
AAAGTCGAGGTGCCTAAAGTGGCAACCCAGACTAAGAATCAGGTTGGTGGTGTAGAGCTTCCTGTAGCCGCATGGCGTTCGTACTTAAATATGGAACTAACCATTCCAATTTTCGCTGTCTCTTATACACATCTCCGAGCCCACGAGACC
+
BACCAFCBCCCCGGGGFGGGGGGHHHHGGHHGHHHHHHHHGHHFHGGEEGEGHHF5FGHHHHHHHGGHHFGGGGHFGGGGGGHHGHHHHHHHHHDFHHGHFHFGHGDFHHHHHHGGGGFHHFHHFHHHHHHHHGDFA/@CGGHGGGGGGF
@M02034:409:000000000-BFKT7:1:1104:21939:20803 1:N:0:32
AAAGTCGAGGTGCCTAAAGTGGCAACCCAGACTGGTTCTTCGGTTGGTGGTGTAGAGCTTCCTGTAGCCGCATGGCGTTCGTACTTAAATATGGAACTAACCATTCCAATTTTCGCTGTCTCTTATACACATCTCCGAGCCCACGAGACC
+
BABBBFBBBBBBGGGGFGGGGGGHHHHGGHHGHHHHHHHFBAEGGGGEF?EFGHHBFEGHDHHHHGHFGGGFGFFEEEGEEFFEGHHGFHHHHG3EFHHHCE?FGEHBHHHHHGGGGGEHHHHHDGHHFFGHHHFHGDGGGGHGG?DGGG
@M02034:409:000000000-BFKT7:1:1104:19101:20805 1:N:0:32
AAAGTCGAGGTGCCTAAAGTGGCAACCCAGACTCCGAATTCGGTTGGTGGTGTAGAGCTTCCTGTAGCCGCATGGCGTTCGTACTTAAATATGGAACTAACCATTCCAATTTTCGCTGTCTCTTATACACATCTCCGAGCCCACGAGACC
+
BAAABFBBD@AAGGGGGGGGGGGHHGHGGHHGHHHGGGGHHGGFEGGEFGGGHHHFGFHHHGHHHHGHHGGEGGHHGGGGGGHEGHGHHHHHHHFHHHGHHGGGHGFFHHHHHFGGGDGGHGHHGHGGGH2FBGFFE??CGEHGGGGCGG
@M02034:409:000000000-BFKT7:1:1104:9180:20810 1:N:0:32
AAAGTCGAGGTGCCTAAAGTGGCAACCCAGACTCAGTCGGTGGTTGGTGGTGTAGAGCTTCCTGTAGCCGCATGGCGTTCGTACTTAAATATGGAACTAACCATTCCAATTTTCGCTGTCTCTTATACACATCTCCGAGCCCACGAGACC
+
BBBCAFBCCBBCGGGGGGGGGGGHHHHGGHHGHHHHGHFGEEGAFEGFEGEFHHHGFEHHGHHGGFGFGGGGGGHFFEGGGGHHGHHHFHHHHHFBFGFFFHEGHGFHHGHHHHGGGGGHHHHHGHFHFHHHHHFG?C/CDGHGGGGGGC
@M02034:409:000000000-BFKT7:1:1104:12526:20815 1:N:0:32
AAAGTCGAGGTGCCTAAAGTGGCAACCCAGACTAAGCAGCAGGTTGGTGGTGTAGAGCTTCCTGTAGCCGCATGGCGTTCGTACTTAAATATGGAACTAACCATTCCAATTTTCGCTGTCTCTTATACACATCTCCGAGCCCACGAGACC
+
CCCCBFBCBCBBGGGGGGGGGGGHHHHGGHHGHHHHHHHHHHHHHHGGFGEFGHHGHHHHHHHHGHHHHGGGGGHHGEGGGGHHHHFGHHHHHEFGFFHGGHGHHHHHFHHHHHGGGGGHHHHHHHHHHHGHGHGHGGGGGGHGGGGADE
@M02034:409:000000000-BFKT7:1:1104:25776:20821 1:N:0:32
AAAGTCGAGGTGCCTAAAGTGGCAACCCAGACTCTTGCGCAGGTTGGTGGTGTAGAGCTTCCTGTAGCCGCATGGCGTTCGTACTTAAATATGGAACTAACCATTCCAATTTTCGCTGTTCTTATACACATCTCCGAGCCCACGAGACCA
+
CCCCCFCCCCBCGGGGGGGGGGGHHHHGGHHGHFHHHGGGEGGHGHCAAAFEC3F5FFFFAGHHABD5FEE0EEF1@EEEEAECGGH3BGHEGF33BGGH3B3B?DF4DGDGG?<EGD?GHHH3F3B?GBBGGGHFCGCD=GEDA@EGFF
@M02034:409:000000000-BFKT7:1:1104:10223:20825 1:N:0:32
AAAGTCGAGGTGCCTAAAGTGGCAACCCAGACTCAGCCGCCTGTTGGTGGTGTAGAGCTTCCTGTAGCCGCATGGCGTTCGTACTTAAATATGGAACTAACCATTCCAATTTTCGCTGTCTCTTATACACATCTCCGAGCCCACGAGACC
+
BBBBBFBBDBAAGGGGGGGGGGGGHHHEFEHGHHHFHHGGGGHHHHHGGGEFHHHDGHHHHHHHHHHHHGGGGGHHGFGFGGHHHHGHFHGHHGGHHHGHFHHHHHHHGHHHHHGGGGGHHHHHHHHHHHFHHHFFG/D?DGHGGGGGGG
@M02034:409:000000000-BFKT7:1:1104:27157:20830 1:N:0:32
AAAGTCGAGGTGCCTAAAGTGGCAACCCAGACTCTGCCGCGGGTTGGTGGTGCAGTGCTTTCTG
+
ABBBBFBB@DABGGGGGGGGGFFFGHHFAG2FH335A3A22A0A1A0EA1E133D@3@4B4BFG
@M02034:409:000000000-BFKT7:1:1104:13341:20832 1:N:0:32
AAAGTCGAGGTGCCTAAAGTGGCAACCCAGACTTCGCCGACGGTTGGTGGTGTAGAGCTTCCTGTAGCCGCATGGCGTTCGTACTTAAATATGGAACTAACCATTCCAATTTTCGCTGTCTCTTATACACATCTCCGAGCCCACGAGACC
+
ABBBBF?ABBABGGGGGCGGGGFCFHHGGHHGHHHGGGGGGGCBFEGGGGGGHGH5FHHHHHHHHHHGGGGGGGHHGGGGGGHHHGFEGGDGHH3FHHHHHHGHHHHHFHHHHHGGGGGGHHHHHHGHGFBFGGFFD?CCCGHGGGCGFE
@M02034:409:000000000-BFKT7:1:1104:21248:20834 1:N:0:32
AAAGTCGAGGTGCCTAAAGTGGCAACCCAGACTACTGCTCCTGTTGGTGGTGTAGAGCTTCCTGTAGCCGCATGGCGTTCGTACTTAAATATGGAACTAACCATTCCAATTTTCGCTGTCTCTTATACACATCTCCGAGCCCACGAGACC
+
BBBBBFABBBBBGGGGGGGGGGGHHHHGGHHGHHHHHHHHHHHHHHHEFGEFHHHHHHHHHHHHHHHHHGGGGGHHGGGGGGFHHHFGGHHHHGFHHHHHHHHHHHGFDGHHHHGGGGGHHHHHFHFHHHFHHHHHGCGGGGHGGGGGGG
@M02034:409:000000000-BFKT7:1:1104:4872:20836 1:N:0:32
AAAGTCGAGGTGCCTAAAGTGGCAACCCAGACTCATGGGACTGTTGGTGGTGTAGAGCTTCCTGTAGCCGCATGGCGTTCGTACTTAAATATGGAACTAACCATTCCAATTTTCGCTGTCTCTTATACACATCTCCGAGCCCACGAGACC
+
CCCCCFBCCBBCGGGGGGGGGGGHHHHGGHHGHFFGCHHHGHHBGHFEEFGGGEGDEFGHFHHHHFBEGGGEFGHFFFGGGDCGGFHFFGHHHE33FGFHFGBGHFFBFGHHHFEGGGFHHHHHGDGFGFHHHHGGGGGGCGGGGFGGGG
@M02034:409:000000000-BFKT7:1:1104:16105:20836 1:N:0:32
AAAGTCGAGGTGCCTAAAGTGGCAACCCAGACT
+
AABCAFBBCBBBFGGGGFGGFGGHHGHGGHHFH
@M02034:409:000000000-BFKT7:1:1104:24913:20837 1:N:0:32
AAAGTCGAGGTGCCTAAGGTGGCAACCCAGACTACGAATAATGTTGGTGGTGTAGAGCTTCCTGTAGCCGCATGGCGTTCGTACTTAAATATGGAACTAACCATTCCAATTTTCGCTGTCTCTTATACACATCTCCGAGCCCACGAGACC
+
BAAABFBA@BAAFGGGGGGGF2FFFEHGGHHGHHFGGGGFHHGHFGCAFEEFGFFAGBHHHEHHHHFGHGGFEFHFGEEFFEFFGHFFFH4FGE@FEGGGHFDGHHHEHGHHGFGGGGGHGHGHFGFFFHHHFGHFD@GCGGHGGGC?FF
@M02034:409:000000000-BFKT7:1:1104:27282:20839 1:N:0:32
AAAGTCGAGGTGCCTAAAGTGGCAACCCAGACTGGTAAGGAGGTTGGTGGTGTAGAGCTTCCTGTAGCCGCATGGCGTTCGTACTTAAATATGGAACTAACCATTCCAATTTTCGCTGTCTCTTATACACATCTCCGAGCCCACGAGACC
+
BBBBBFABBBBAGGGGGGGGGFDFCFFEAGEEFGHFGHHGHHGGFCABFF1FG3G5DDHGF3GHGEGBGEE0BEHGGEEEFEBFFGGFHHFHFH3FCEGFHFDG3FGBDF?FFG/AFA<FEFFFBFG3F?FFHHHBE/>@DAFF//><AF
@M02034:409:000000000-BFKT7:1:1104:26410:20844 1:N:0:32
AAAGTCGAGGTGCCTAAAGTGGCAACCCAGACTTGTAGTACGGTTGGTGGTGTAGAGCTTCCTGTAGCCGCATGGCGTTCGTACTTAAATATGGAACTAACCATTCCAATTTTCGCTGTCTCTTATACACATCTCCGAGCCCACGAGACC
+
CCCCCFBBCCCCGGGGGGGGGGGHHHHGGHHGHHHHHHHHHGGFFGGFFGGGHHHGGHHHHHHHHHHGHGGEGGHHGGGGGGHHHHHHHHHHHHGFHHGGHHHGHHHHHHHHHHGGGGGGHHHHHHHHGHGHHHFHD?FDGGHGGGGGGG
@M02034:409:000000000-BFKT7:1:1104:23299:20844 1:N:0:32
AAAGTCGAGGTGCCTAAAGTGGCAACCCAGACTAATAATCGGGTTGGTGGTGTAGAGCTTCCTGTAGCCGCATGGCGTTCGTACTTAAATATGGAACTAACCATTCCAATTTTCGCTGTCTCTTATACACATCTCCGAGCCCACGAGACC
+
CCCCCFCCCCCCGGGGGGGGGGGHHHHGGHHGHHHHHGHHGGGHGGGGGGGGHHHHHHHHHHHHHHGHHGGGGGHHGGGGGGHHHHHHHHGHHHGHGHGFHHHHHHGHHHHHHGGGGGGGHHHHHHHHGHGHHHGHGCGGGGHGGGGGGG
@M02034:409:000000000-BFKT7:1:1104:13911:20846 1:N:0:32
AAAGTCGAGGTGCCTAAAGTGGCAACCCAGACTTCGAAGCAGGTTGGTGGTGTAGAGCTTCCTGTAGCCGCATGGCGTTCGTACTTAAATATGGAACTAACCATTCCAATTTTCGCTGTCTCTTATACACATCTCCGAGCCCACGAGACC
+
BBBBBFBBBBBAGGGGGGGEGGGHHHGGGHHGHHHGHHFGHGHGHHGGFEEFEHHDGHHHHHHHHHHHHGGFGGHHGGGGGEGHHHGHHHGHHHHHGHHHHHHHHHGFHHHHHHGGGGFGHFHGHHHHHHFHHHHHGGFGGGHGGCGDGG
@M02034:409:000000000-BFKT7:1:1104:16288:20852 1:N:0:32
AAAGTCGAGGTGCCTAAAGTGGCAACCCAGACTTTGGGGGGTGTTGGTGGTGTAGAGCTTCCTGTAGCCGCATGGCGTTCGTACTTAAATATGGAACTAACCATTCCAATTTTCGCTGTCTCTTATACACATCTCCGAGCCCACGAGACC
+
BBBBBFBBBB?AGGGFGGGGGFGHHHHGGHHGHHHHHGGGCEGGFHHDGGDFHHHFGHHHHHHGHHHHHGGGGGHHGGGGFFHHHHFHGHGHHGDGHHGHHHHHHHGHHHHHHHGGGGGGGGGGFGGGGGGGGGGGG?GGGGGFFFCDFE
@M02034:409:000000000-BFKT7:1:1104:12870:20853 1:N:0:32
AAAGTCGAGGTGCCTAAAGTGGCAACCCAGACTAAGAATAATGTTGGTGGTGTAGAGCTTCCTGTAGCCGCATGGCGTTCGTACTTAAATATGGAACTAACCATTCCAATTTTCGCTGTCTCTTATACACATCTCCGAGCCCACGAGACC
+
AAAAAFAADBABGGGGGGGGGGGHHHHGGHHGH3FFDBGFHGGHHHCECCFFGFFA5GEFFHHFHHFGFEGEEFFAFEEFFEFGHFG3BGGHHH3FFGFGGC@FFHHFBGFGDD/AFEEF4FGFDF4GHGB2GHHE/BCCCFEF//>?DF
@M02034:409:000000000-BFKT7:1:1104:27294:20853 1:N:0:32
AAAGTCGAGGTGCCTAAAGTGGCAACCCAGACTGGTAAGGAGGTTGGTGGTGTAGAGCTTCCTGGAGCCGCGTGGCGTT
+
AAAAAFBBBBABGGGGGGGGGGGHHEHGGGAAFCCGBBGHBGGGHH22BEAB13D5D53FBEEG32B21>E0>EE/>>E
@M02034:409:000000000-BFKT7:1:1104:24549:20854 1:N:0:32
AAAGTCGAGGTGCCTAAAGTGGCAACCCAGACTTCGGCTGTTGTTGGTGGTGTAGAGCTTCCTGTAGCCGCATGGCGTTCGTACTTAAATATGGAACTAACCATTCCAATTTTCGCTGTCTCTTATACACATCTCCGAGCCCACGAGACC
+
CCCCCFBBBBAAGGGGGFGGGGGHHHHGGHGGHHHGEGGGHFFGGGEBFEEFHHHGHHHHHFHHHHHHHGGFGGHHGGGGGGHHHHFEFHGHHHDGFHHHHHHHHHHHFGHHHHGGGEGHHGHHHHHHFGHHHHFHG?CCGGHGFCCDGG
@M02034:409:000000000-BFKT7:1:1104:26260:20857 1:N:0:32
AAAGTCGAGGTGCCTAAAGTGGCAACCCAGACTCAGAAGAATGTTGGTGGTGTAGAGCTTCCTGTAGCCGCATGGCGTTCGTACTTAAATATGGAACTAACCATTCCAATTTTCGCTGTCTCTTATACACATCTCCGAGCCCACGAGACC
+
A>AAAF1>@1A1GFGGCGGF11B0BGGEG00BGGF1AAEB0GDHF2BE/BAAFFFF1FGFHGGEFF2FGEE?EFGHGGGGGGFHHFB11F@DFF1@FG11FGFGFHHB2BGGGG/?E/EFBGHHFG2G2F<FBGHGG//<CGHF?</?/F
@M02034:409:000000000-BFKT7:1:1104:15214:20859 1:N:0:32
AAAGTCGAGGTGCCTAAAGTGGCAACCCAGACTTCTCGGCAGGTTGGTGGTGTAGAGCTTCCTGTAGCCGCATGGCGTTCGTACTTAAATATGGAACTAACCATTCCAATTTTCGCTGTCTCTTATACACATCTCCGAGCCCACGAGACC
+
BABCBFBCCDCAGGGGGGGGGGGHHHHGGHHGHHHHHGGGEFFFHHGEFEEGHHFDA5GHFGGHH5GDFGG?FFHFEEGGGGFHHHHDHFHHHFB3FGFHB03FGBGGHHHHHHGGGGGHHHHHGHDHFGHGFFGFD?@DGGHADCGCDF
@M02034:409:000000000-BFKT7:1:1104:26415:20861 1:N:0:32
AAAGTCGAGGTGCCTAAAGTGGCAACCCAGACTTGTAGTAGGGTTGGTGGTGTAGAGCTTCCTGTAGCCGCATGGCGTTCGTACTTAAATATGGAACTAACCATTCCAATTTTCGCTGTCTCTTATAC
+
>3>A3BA>>>AAFBG5BBGEBGFGHGFEEHEBGBB5DFGF5BEB2AA2CEEFGGFF55A35BDEFFFDBBEEEFH1>E/?EEC1?4F3@GHFF3B3@B3B303BF444EGGBGFE?/??BG4BBDFDG
@M02034:409:000000000-BFKT7:1:1104:23294:20861 1:N:0:32
AAAGTCGAGGTGCCTAAAGTGGCAACCCAGACTAATAATCGGGTTGGTGGTGTAGAGCTTCCTGTAGCCGCATGGCGTTCGTACTTAAATATGGAACTAACCATTCCAATTTTCGCTGTCTCTTATACACATCTCCGAGCCCACGAGACC
+
BAB@ADAABBBBGGGGGGGFGGGCHHHGGDHFHBGGFBGFFG2BFCEFEG1FFFDDEHHH5BDFB5FGFFE>EEAGGEEGDA2?FGDFB@B4FG@FEFHFFF33??GG44FHHGGFF?AFHEHF3F3?3B2BFGFFE/</B?/C<A/<CA
@M02034:409:000000000-BFKT7:1:1104:22061:20863 1:N:0:32
AAAGTCGAGGTGCCTAAAGTGGCAACCCAGACTAATAGTCATGTTGGTGGTGTAGAGCTTCCTGTAGCCGCATGGCGTTCGTACTTAAATATGGAACTAACCATTCCAATTTTCGCTGTCTCTTATACACATCTCCGAGCCCACGAGACC
+
CCCCCFBBCCCCGGGGGGGGGGGHHHHGGHHGHHHHHHHHFHHHHHHEFDEFHHGFGHHHHHHHHHHHHGGGGGHHGGGGGGFHHHHHHHHHHHFHHHHHHHHGHHHHHHHHHHGGGGGHHHHHHHHHGHHHHHHHGGGGGGHGGGGGGG
@M02034:409:000000000-BFKT7:1:1104:3090:20873 1:N:0:32
AAAGTCGAGGTGCCTAAAGTGGCAACCCAGACTACGTGTGAGGTTG
+
>>A>AF>A>DAAGGGGGGGG11BGHHGEFEFFG1AABCGEG1AFFA
@M02034:409:000000000-BFKT7:1:1104:24308:20877 1:N:0:32
AAAGTCGAGGTGCCTAAAGTGGCAACCCAGACTTCGAATCAGGTTGGTGGTGTAGAGCTTCCTGTAGCCGCATGGCGTTCGTACTTAAATATGGAACTAACCATTCCAATTTTCGCTGTCTCTTATACACATCTCCGAGCCCACGAGACC
+
BBBBBFBBDBABGGGGGGGGGGGHHHHGFAGFHHHGHHHGGHHHFCFFFEFFHHGEGHHHHGHFHHHHHGGGGGHHGGGGGGHHFHEGFHFHHHGHHHHHGHGHHHHFHHHHHHGGGGGHHHHHHHGHHHFHFHHHD/CCFFFFGCFGGG
@M02034:409:000000000-BFKT7:1:1104:16332:20879 1:N:0:32
AAAGTCGAGGTGCCTAAAGTGGCAACCCAGACTAATAAGCAGGTTGGTGGTGTAGAGCTTCCTGTAGCCGCATGGCGTTCGTACTTAAATATGGAACTAACCATTCCAATTTTCGCTGTCTCTTATACACATCTCCGAGCCCACGAGACC
+
CBCCCFBCCCCDGGGGGGGGGGGHHHHGGHHGHHHHHHHHHHHHHHGGGGGGHHHGHHHHHHHHHHHHHGGGGGHGGGGGGGHHHHGHHHHHHGFGHHHHHHGHHHGHHHHHHHGGGGGHHGHHHHHGGHHHHHHGG?DCGGHGGGGGGE
@M02034:409:000000000-BFKT7:1:1104:26015:20892 1:N:0:32
AAAGTCGAGGTGCCTAAAGTGGCAACCCAGACTAATAATAAGGTTGGTGGTGTAGAGCTTCCTGTAGCCGCATGGCGTTCGTACTTAAATATGGAACTAACCATTCCAATTTTCGCTGTCTCTTATACACATCTCCGAGCCCACGAGACC
+
AABBAFBABBBBGGGGGGGFGGGHHHHGGHHGHHGHHHHHHHFFGHGFFFEFFGHGHFHHHHHHHHHHHGGGGGHFGEGGG1FGHHHGHHHGHHFFGGHFHHGGHHHHHHHHGHGGGGFHHHHHHHFGFHFHFG3FC/DC/AAEGGGGDA
@M02034:409:000000000-BFKT7:1:1104:21402:20895 1:N:0:32
AAAGTCGAGGTGCCTAAAGTGGCAACCCAGACTAATAATAAGGTTGGTGGTGTAGAGCTTCCTGTAGCCGCATGGCGTTCGTACTTAAATATGGAACTAACCATTCCAATTTTCGCTGTCTCTTATACACATCTCCGAGCCCACGAGAC
+
BBBBAFBBB@AAGFGGGGGDGGGHHHHGGHHGHHHHHHHCGHHBFHGGFGAFHFHGHHHHFHHHFGHHHGGCFGHHGGGGGGHHHGHHHHHGHHFHHHFGHHGHHHFHHHHHHHGGGGGHFHHHGHHHGGEHFGF2DDCCGGHGGF//<
@M02034:409:000000000-BFKT7:1:1104:17906:20897 1:N:0:32
AAAGTCGAGGTGCCTAAAGTGGCAACCCAGACTAAGAATCAGGTTGGTGGTGTAGAGCTTCCTGTAGCCGCATGGCGTTCGTACTTAAATATGGAACTAACCATTCCAATTTTCGCTGTCTCTTATACACATCTCCGAGCCCACGAGACC
+
BBCCAFCBCBCCGGGGGFGGGGGHHHHGGHHGHBAGFDGGADGGGGCAB?FC1EF5A5BAABBGHFAA3EE>EEC10>>1E?2?FGHB3GH4FH33BGHHE0?F3?E4BFGHHDGGGCEG4FGG4FFFBC2FFFGDE/@@CEEGGG?FGC
@M02034:409:000000000-BFKT7:1:1104:22795:20908 1:N:0:32
AAAGTCGAGGTGCCTAAAGTGGCAACCCAGACTGATATGGCGGTTGGTGGGG
+
CCCCCFCBCCCCGGGGGGGGGGGHHHHGGHHGHHHHHHHHHGGAA0A1AA0A
@M02034:409:000000000-BFKT7:1:1104:27354:20909 1:N:0:32
AAAGTCGAGGTGCCTAAAGTGGCAACCCAGACTGGGAGTGGGGTTGGTGGTGTAGAGCTTCCTGTAGCCGCATGGCGTTCGTACTTAAATATGGAACTAACCATTCCAATTTTCGCTGTCTCTTATACACATCTCCGAGCCCACGAGACC
+
BBBBBFBBBBBAGGGGGEGFGGGHHHHGGHHGHHHHHGGHGHCEEGGEFFGFHGH5EEHHHHHHHHHHHGGGGGHHGEGGGE?CGHHHHGHHHHFFHHFHGHEGHFHFHHHHHGGGG/BFFHHHGGHHEFHHHHFGDBDGGFHE?DGGDG
@M02034:409:000000000-BFKT7:1:1104:7933:20912 1:N:0:32
AAAGTCGAGGTGCCTAAAGTGGCAACCCAGACTCATCCGGCGGTTGGTGGTGTAGAGCTTCCTGTAGCCGCATGGCGTTCGTACTTAAATATGGAACTAACCATTCCAATTTTCGCTGTCTCTTATACACATTCCGAGCCCACGAGACCA
+
ABABBFAABBBBGGGGGGGGGGGHFHHGGHHGHHHHHHGGG?FAFGGEFGGGHHHBFGHHHFHGHHHHHGGFEEG1EEEGGFBGFGGHHHHHHH?EGHFHHFFGHGFHHHHHHGGGGGGGHGHHFGFHHHGHHHHHDCGCECFG?DDGGC
@M02034:409:000000000-BFKT7:1:1104:14425:20922 1:N:0:32
AAAGTCGAGGTGCCTAAAGTGGCAACCCAGACTTCGCAGTGTGTTGGTGGTGTAGAGCTTCCTGTAGCCGCATGGCGTTCGTACTTAAATATGGAACTAACCATTCCAATTTTCGCTGTCTCTTATACACATCTC
+
BBBBBFABDBBBGGGGGGGGGGGGFDGEFHHEHHGDE?2EEGGHHHE11?EFFBF55DBFGFHHHFFFGEC0EEG?EEEEE?2CGFEEFHFDFB3BGGHHFAGGEEG44FFGG4<EEE???FGB3B33FG2FFGG
@M02034:409:000000000-BFKT7:1:1104:7165:20929 1:N:0:32
AAAGTCGAGGTGCCTAAAGTGGCAACCCAGACTAATAAGAAGGTTGGTGGTGTAGAGCTTCCTGTAGCCGCATGGCGTTCGTACTTAAATATGGAACTAACCATTCCAATTTTCGCTGTCTCTTATACACATCTCCGAGCCCACGAGACC
+
BACCAFCABDBCGFGGGGCFGGGHHGHGGHHGHHHHHHHGDGGBGHGEEGEFGFGGGHHHHHHGFGGGHGGGGGHHGGGGGGHHHHFHHHGHGHFFFHFGFHFGHGFFHHHHHGFGGGEHHGHHHHFHFHEHHHD?F@DGGGGGGGGGGF
@M02034:409:000000000-BFKT7:1:1104:18201:20930 1:N:0:32
AAAGTCGAGGTGCCTAAAGTGGCAACCCAGACTCAGAGGAATGTTGGTGGTGTAGAGCTTCCTGTAGCCGCATGGCGTTCGTACTTAAATATGGAACTAACCATTCCAATTTTCGCTGTCTCTTATACACATCTCCGAGCCCACGAGACC
+
AAAAAFABBBABGGGGGGGGGFGFHHGGGHHFFGHGFFFFHHFGHFG2EEAFGFGFGFHHHFHFHHHFHFFFEGHGEEGGGEFGFHHFHHFFGF@FFHHHHGHGHHGFHHHHHGGGGGFHHGHHGHFHFFFGFHFGG?DFGEHGGGG?DE
@M02034:409:000000000-BFKT7:1:1104:16678:20933 1:N:0:32
AAAGTCGAGGTGCCTAAAGTGGCAACCCAGACTGGGCTTTCTGTTGGTGGTGTAGAGCTTCCTGTAGCCGCATGGCGTTCGTACTTAAATATGGAACTTAACTATTCCAATTTTCGCTGTCTCTTATACACATCTCCGAGCC
+
AABBBFBBBBBBGGGCFFGFGGFHHHHGGHHGHH2G22AADFGHHHE222B1A3D5DD3B5BFBEFA53EE0ED?1>BE1EEGE1GFBFBGFFF33BGGH3@4B4BF4?BBGGF?E/?<EGHDBGBBGF3?2?B??2BD//>
@M02034:409:000000000-BFKT7:1:1104:7124:20935 1:N:0:32
AAAGTCGAGGTGCCTAAAGTGGCAACCCAGACTAAGAATAATGTTGGTGGTGTAGAGCTTCCTGTAGCCGCATGGCGTTCGTACTTAAATATGGAACTAACCATTCCAATTTTCGCTGTCTCTTATACACATCTCCGAGCCCACGAGACC
+
AAAAAF3A3@AAFGGEEGGG5FFGHHHGGHHDFHHHHHHHHHEGHFHGGGGGHHHHEHFHBGGHHGHHGGGEGGHHGGGGGEGHHHHHHHHHHHFGHBGHHHGHHHHGHHHGHHEGGGGHHHEGGHFFEGBHHHHHGCCFCGHE//<AAG
@M02034:409:000000000-BFKT7:1:1104:15835:20940 1:N:0:32
AAAGTCGAGGTGCCTAAAGTGGCAACCCAGACTCAGCCGAATGTTGGTGGTGTAGAGCTTCCTGTAGCCGCATGGCGTTCGTACTTAAATATGGAACTAACCATTCCAATTTTCGCTGTCTCTTATACACATCTCCGAGCCCACGAGACC
+
BACBAFBCCCBCGGGGGGGFGGGHHHHGGHHGHHHHHHGGFFHFHHHGGGEGHHHGHHHHHHHHHHHGHGGFGGHHGGGGGGHHHHHHHHHHHHGFHHFHGHHGHHGHHHHHHHGGGGGHHHGHHHHHHHGHGHGGDCGFGGHGGGGGGG
@M02034:409:000000000-BFKT7:1:1104:7099:20946 1:N:0:32
AAAGTCGAGGTGCCTAAAGTGGCAACCCAGACTAAGAATAATGTTGGTGGTGTAGAGCTTCCTGTAGCCGCATGGCGTTCGTACTTAAATATGGAACTAACCATTCCAATTTTCGCTGTCTCTTATACACATCTCCGAGCCCACGAGAC
+
BBBBBFAAADAAGGGGGGGGGFGHHHHGGHGGHHHHHGHHHHHHFGH2F?AFHFHBFEGHGFFGGFFDGFEAFEHFEEE1B?BAGD4FGGFFGHEFGFFFFF3BFFHEGGHEGGEADGEFHGHGGHFEBFBGFF32DFGGGFGFCGG/?
@M02034:409:000000000-BFKT7:1:1104:21609:20949 1:N:0:32
AAAGTCGAGGTGCCTAAAGTGGCAACCCAGACTAAGAATCCGGTTGGTGGTGTAGAGCTTCCTGTAGCCGCATGGCGTTCGTACTTAAATATGGAACTAACCATTCCAATTTTCGCTGTCTCTTATACACATCTCCGAGCCCACGAGACC
+
DDDDDFDDDDCCGGGGGGGGGGGHHHHGGHHGHHHHHHHHHGGFFGGGGGGGHHHHHHHHHHHHHHHHHGGGGGHHGGGGGGHHHHHHHHHHHHHHGHHHHHHHHHGHHHHHHGGGGGGHGHHHHHHHHHGHHHHHGGGGGGHGGGGGGF
@M02034:409:000000000-BFKT7:1:1104:26903:20954 1:N:0:32
AAAGTCGAGGTGCCTAAAGTGGCAACCCAGACTAAGAATAATGTTGGTGGTGTAGAGCTTCCTGTAGCCGCATGGCGTTCGTACTTAAATATGGAACTAACCATTCCAATTTTCGCTGTCTCTTATACACATCTCCGAGCCCACGAGACC
+
BBBBBFABBBABGGGGGGGGGGGHHHHGGHHGHHHHCHHHHHHHGHEGGFGGHHHHHHHHHHHHHHHHHGGGGGHHGGGGGGGHHHHGHHHHHG3GGHHHHHFHHHGHHHHHHH?FGGGGHHHHFHHHHHHHHHHHGDGFGGHGGGGGGG
@M02034:409:000000000-BFKT7:1:1104:15825:20955 1:N:0:32
AAAGTCGAGGTGCCTAAAGTGGCAACCCAGACTCAGCCGAATGTTGGTGGTGTAGAGCTTCCTGTAGCCGCATGGCGTTCGTACTTAAATATGGAACTAACCATTCCAATTTTCGCTGTCTCTTATACACATCTCCGAGCCCACGAGACC
+
BBBBBFBBDDAAGGGGGGGGGGGHHHHGGHHGHHHHHHGGGFHAGHGFEGEFHHGHHHHHHHHHHHHGHGGGGGHGGGGGGGHHHHFHHHHHHEGFGHHHHHDGHHHHGHGHHHGGGFGHHHHHGHFHHHHHHHGFGFCCCGHGGFGGGG
@M02034:409:000000000-BFKT7:1:1104:19677:20963 1:N:0:32
AAAGTCGAGGTGCCTAAAGTGGCAACCCAGACTCCTAATAAGGTTGGTGGTGTAGAGCTTCCTGTAGCCGCATGGCGTTCGTACTTAAATATGGAACTAACCATTCCAATTTTCGCTGTCTCTTATACACATCTCCGAGCCCACGAGACC
+
BCCCCFCCCCACGGGGGGGGGGGHHHHGGHHGHHH3GHHFH5GGGHGFGGGGHHHFHHHHHHHHHHHHHGGGGGHHGGGGGGHHHHHHHHHHHHGHHHHHHHHHHHGHHHHHHHGGGGGHHHHHHH4?DG2?2DDBA/>CGC/CCCC<AA
@M02034:409:000000000-BFKT7:1:1104:24067:20966 1:N:0:32
AAAGTCGAGGTGCCTAAAGTGGCAACCCAGACTTCGGAG
+
A1>AAB1>>>>ABCGGGGGG1EFHFGHEFGAFFGDAE0A
@M02034:409:000000000-BFKT7:1:1104:13139:20971 1:N:0:32
AAAGTCGAGGTGCCTAAAGTGGCAACCCAGACTAAGAATCAGGTTGGTGGTGTAGAGCTTCCTGTAGCCGCATGGCGTTCGTACTTAAATATGGAACTAACCATTCCAATTTTCGCTGTCTCTTATACACATCTCCGAGCCCACGAGACC
+
BBBBBFBBBBABGGGGGGGGGGGHHHHGGHHGH3FGHHHHHHGHGFGA2EEFHGGAEHHHHHHHHHHHGGGFGGHFGGGGGFEHHHHGHHGHHHBBGHGHGHHHFHHGBGHHHHGGGFGHHHHHFHHHHHHHGHFGGCFGGGGGGCGGGF
@M02034:409:000000000-BFKT7:1:1104:26129:20973 1:N:0:32
AAAGTCGAGGTGCCTAAAGTGGCAACCCAGACTAATAATAATGTTGGTGGTGTAGAGCTTCCTGTAGCCGCATGGCGTTCGTACTTAAATATGGAACTAACCATTCCAATTTTCGCTGTCTCTTATACACATCTCCGAGCCCACGAGACC
+
BBBBBFBB@BABGGGGGGGGGGGHHHHGGHHGHGHHHHHHFHGHGDGFEEFFHHHGHHHHHFHGHHHHHGGFGGHHGEFFFFGHHGFGHHFHFHEHGHGHHHFGHHHHHHHHHHGGGGEHHHHHDGFHEHHHHHGHG/@DGGHGGC@GGG
@M02034:409:000000000-BFKT7:1:1104:10158:20974 1:N:0:32
AAAGTCGAGGTGCCTAAAGTGGCAACCCAGACTCAGACGACTGTT
+
AA1AAFAADDA?BGG1BGGBFD0ABGHAECAFHEGFBFAE/AE1B
@M02034:409:000000000-BFKT7:1:1104:3833:20981 1:N:0:32
AAAGTCTAGGTGCCTAAAGTGGCAACCCAGACTCAGGTGCGGGTTGGTGGTGTAGAGCTTCCTGTAGCCGCATGGCGTTCGTACTTAAATATGGAACTAACCATTCCAATTTTCGCTGTCTCTTATACACATCTCCGAGCCCACGAGACC
+
AAA?AF3B3FBDGGGFGBGG11ABGFGEAGGGGH1FGFCGEEEEBAEEFFFFGGGAFGHHHHHGHHDFGGGCGGHHGEEFGF0GGF2BBG2BFGDGHH>GHGBGHHGH2FFGGH/EFEGHHHHGFHGBDHDHHHHGG/@@CGHGG<@.CC
@M02034:409:000000000-BFKT7:1:1104:5488:20982 1:N:0:32
AAAGTCGAGGTGCCTAAAGTGGCAACCCAGACTAGGAAGGATGTTGGTGGTGTAGAGCTTCCTGTAGCCGCATGGCG
+
BBBBBFBBBBABGGGGGGGFGGGHHHHGDHFGHD33AAAE2BGGGHEEAEGEA3FB55AA5GGGG5ABAEE?EE11>
@M02034:409:000000000-BFKT7:1:1104:16623:20984 1:N:0:32
AAAGTCGAGGTGCCTAAAGTGGCAACCCAGACTGCGTGTGGGGTTGGTGGTGTAGAGCTTCCTGTAGCCGCATGGCGTTCGTACTTAAATATGGAACTAACCATTCCAATTTTCGCTGTCTCTTATACACATCTCCGAGCCCACGAGACC
+
BBCCAFCBCDABGGGGGGGGGGGHHGHGGHHGHHHGEEEHGGGBEEGEEEEFHHFFGGGHHHHHHHHGHGGEGGHHGGGGGEGHHGHHHHHHHGBGGHGGFGGFHHFFHHHHHHGGGGGHHHHHHHFHFHHHHHGGD?CCGGHGGGGGGE
@M02034:409:000000000-BFKT7:1:1104:19714:20987 1:N:0:32
AAAGTCGAGGTGCCTAAAGTGGCAACCCAGACTCAGTCTCAGGTTGGTGGTGTAGAGCTTCCTGTAGCCGCATGGCGTTCGTACTTAAATATGGAACTAACCATTCCAATTTTCGCTGTCTCTTATACACATCTCCGAGCCCACGAGACC
+
BBBBBFBBBBAAFGGBFFGGGGGHHHHGGHHGHHHHHHHHHHGGFGGEFEAFGHHGHHGHHHHHHHHHHGGGGGHHGGGGGGHHHHGGHHHGHFBGFHHGHHHHHHHHHHHHHHGGGGGGHHHHHHHGHHHHHHHEFDFGGGHACGGGGG
@M02034:409:000000000-BFKT7:1:1104:21649:20987 1:N:0:32
AAAGTCGAGGTGCCTAAAGTGGCAACCCAGACTCAGCCGCCTGTTGGTGGTGTAGAGCTTCCTGTAGCCGCATGGCGTTCGTACTTAAATATGGAACTAACCATTCCAATTTTCGCTGTTCTTATACACATCTCCGAGCCCACGAGACCA
+
CCCCCFCCCCABGGGGGGGGGGGHHHHGGHHGHHHHHHGGGGHGHHHEFEEFHHHGHHHHHHHGHHHHHGGGGGHHGGGGGGFHHHHGHHHHHHHHGHHGHHFHHHHHHHHHHGGGGGGHHHHHHFFHHHHGHHGGCGGCGHGGCGGGGF
@M02034:409:000000000-BFKT7:1:1104:18168:20990 1:N:0:32
AAAGTCGAGGTGCCTAAAGTGGCAACCCAGACTGGTCCGGGTGTTGGTGGTGTAGAGCTTCCTGTAGCCGCATGGCGTTCGTACTTAAATATGGAACTAACCATTCCAATTTTTCGCTGTCTCTTATACACATCTCCGAGCCCACGAGAC
+
BBBBBFBBBBBBGGGGGGGFGGGHHHHGGHHGHHGHHHGGGGGGGHHFFGEFGHHHHGHHHHHHHHHHHGGGGGHHGGGGGFHHHHGHHHHHHHGHHHHHHHGHHHHHFHHHHHHGFGGGHHFHHHHHGHHHGHHHGGGGGGGHGGGGGG
@M02034:409:000000000-BFKT7:1:1104:20934:20993 1:N:0:32
AAAGTCGAGGTGCCTAAAGTGGCAACCCAGACTAATACTAGTGTTGGTGGTGTAGAGCTTCCTGTAGCCGCATGGCGTTCGTACTTAAATATGGAACTAACCATTCCAATTTTCGCTGTCTCTTATACACATCTCCGAGCCCACGAGACC
+
BABBAFBADDBBGGGFFGGGGGGHHHHGGHHGHHHHHHHHHHHHHHHGFGGFGHHFGFHHHHHHHHHHGEGEFGGHGGGGGEFHGHHFFHHHHHGGEGHHGHGFGFFGHHHHHEGGGGGHHHHHGHGFGHGHHHGHGC/CGGHGGGGGGF
@M02034:409:000000000-BFKT7:1:1104:17756:20996 1:N:0:32
AAAGTCGAGGTGCCTAAAGTGGCAACCCAGACTCAGACTAGTGTTGGTGGTGTAGAGCTTCCTGTAGCCGCATGGCGTTCGTACTTAAATATGGAACTAACCATTCCAATTTTCGCTGTCTCTTATACACATCTCCGAGCCCACGAGACC
+
CCCCCFBBCBBCGGGGGGGFGGGHHHHGGHHGHHHHHHHHHHHGHHHEFGGGHHHFGHHHHHHHHHHHHGGEGGGGGFGGGEGHHHHHHHHHHHEGHHHHGHGGHHHFHHHHHHGGGGGHHHHHFHFHHFGHFHFGF/CCFGHGGGGGGE
@M02034:409:000000000-BFKT7:1:1104:25193:20997 1:N:0:32
AAAGTCGAGGTGCCTAAAGTGGCAACCCAGACTAATACGAAGGGTGGTGGTGTAGAGCTTCCTGTAGCCGCATGGCGTTCGTACTTAAATATGGAACTAACCATTCCAATTTTCGCTGTCTCTTATACACATCTCCGAGCCCACGAGACC
+
BCCCCFBBCCCCGGGGGGGGGGGHHHHGGHHGHBEGD5AFHCG2AFEAA1EFFBGA55FF5FGHFDGB3EE0EFF1>1>1EEC1?FGFD4FGGF33FGHH303BD4F4BFHHG4<FGEEGFHGGFGFGHHBHGHHDD@CF<CAE?CG/.F
@M02034:409:000000000-BFKT7:1:1104:20112:20999 1:N:0:32
AAAGTCGAGGTGCCTAAAGTGGCAACCCAGACTCAGCCGCCTGTTGGTGG
+
A@AA1DAAD>A?FGBB11FAFGGFFHGGGGHCFFFFHFEE/E/BBB/B/E
@M02034:409:000000000-BFKT7:1:1104:15122:21017 1:N:0:32
AAAGTCGAGGTGCCTAAAGTGGCAACCCAGACTTC
+
CCCCCFABBBCCGGGGGGGGGGGHHHHGGHHGHCF
@M02034:409:000000000-BFKT7:1:1104:13880:21019 1:N:0:32
AAAGTCGAGGTGCCTAAAGTGGCAACCCAGACTAATCCTCAGGTTGGTGGTGTAGAGCTTCCTGTAGCCGCATGGCGTTCGTACTTAAATATGGAACTAACCATTCCAATTTTCGCTGTCTCTTATACACATCTCCGAGCCCACGAGACC
+
CCCCDFCDDDCCGGGGGGGGGGGHHHHGGHHGHHHHHHHHHHHHHHGGGGGFHGHFHHHHHHHHHHHHHGGGGGHHGGGGGGHHHHHHHHHHHHFHHHHHHHHHHHHGHHHHHHGGGGGHHHHHHHHHHHHHHHHHGGCCGGHGGGGGGF
@M02034:409:000000000-BFKT7:1:1104:18255:21020 1:N:0:32
AAAGTCGAGGTGCCTAAAGTGGCAACCCAGACTCGGTGTGATGTTGGTGGTGTAGAGCTTCCTGTAGCCGCATGGCGTTCGTACTTAAATATGGAACTAACCATTCCAATTTTCGCTGTCTCTTATACACATCTCCGAGCCCACGAGACC
+
CCCCBFCCCCABGGGGGGGFGGGHHHHGGHHGHHGGFFGGHHHGHHHGGGEFHHHFGHHHGHHHHHHHGGGGGGHGGGGGGFHHHHHHHHHHHHEFHHHGHHHGHHHHHHHHHHGGGGGHHGHHHHGFGHGHHHHHGCCGGGHGGGGGGC
@M02034:409:000000000-BFKT7:1:1104:13787:21024 1:N:0:32
AAAGTCGAGGTGCCTAAAGTGGCAACCCAGACTCCGAGGAAGGTTGGTGGTGTAGAGCTTCCTGTAGCCGCATGGCGTTCGTACTTAAATATGGAACTAACCATTCCAATTTTCGCTGTCTCTTATACACATCTCCGAGCCCACGAGACC
+
BBBBBFBBBBABGGGGGGGGGGGGHHHGGHHGH3FE2E2A2FEFGHGEFCEFHHHGGHHHHHHHHHHHHGGGGGHHGGGGGGGHHHHHHHHHHGFEHHHHHHHHHHHHGHHHHHGGGCFHHHHHGHHBGGHHHHHGGGCCGGHGCGGGGC
@M02034:409:000000000-BFKT7:1:1104:9247:21026 1:N:0:32
AAAGTCGAGGTGCCTAAAGTGGCAACCCAGACTACTCCTACTGTTGGTGGTGTAGAGCTTCCTGTAGCCGCATGGCGTTCGTACTTAAATATGGAACTAACCATTCCAATTTTCGCTGTCTCTTATACACATCTCC
+
A?AAAFA?DBBAGGGGBGGGGFGHHHHGGHGGHHHHHHHHFHHFGHHGGGGGHEFGHGHGHHHHHHHHHGGEGGHHGGGGEGCGGHHGHHBHHHDBB3BEFHFGHGEGFHHHGGEGGGGHHGHHGGBD4?2CFGFG
@M02034:409:000000000-BFKT7:1:1104:10302:21029 1:N:0:32
AAAGTCGAGGTGCCTAAAGTGGCAACCCAGACTAAGCATGGTGTTGGTGGTGTAG
+
CCCCCFCCCCCCGGGGGGGGGGGHHHHGGHHDG333BAFG2BGHFHF221B113D
@M02034:409:000000000-BFKT7:1:1104:27947:21029 1:N:0:32
AAAGTCGAGGTGCCTAAAGTGGCAACCCAGACTACTTGTCCTGTTGGTGGTGTAGAGCTTCCTGTAGCCGCATGGCGTTCGTACTTAAATATGGAACTAACCATTCCAATTTTCGCTGTCTCTTATACACATCTCCGAGCCCACGAGAC
+
BBBBBFBBBBBBGGGGGGGGDGGGHGHGGHHEFFHBHGHGFGHHHHGEFGEAA3GDGHFHGHHHFHHGHGGEGGHAFFGGFECHHHFGGGHGGE3BFCGHEFBGHFFFHHFHF4EGGGEGDHHHB4B44?2?FFGBD?CFFGEGCC//C
@M02034:409:000000000-BFKT7:1:1104:9229:21035 1:N:0:32
AAAGTCGAGGTGCCTAAAGTGGCAACCCAGCCTACTCCTACTGTTGGGGGTGTAGAGCTTCCTGTAGCCGCATGGCGTTCGTAC
+
CCCCCFBBCCCCGGGGGGGGGGGHHHHGGH2BFHHHB3F3AFGHFHF220AAABG555BB5BF5F@55BEEEEE11>?>?>12?
@M02034:409:000000000-BFKT7:1:1104:27035:21036 1:N:0:32
GAAGTCGAGGTGCCTAAAGTGGCAACCCAGACTGAGACGAAGGTTGGTGGTGTAGAGCTTCCTGTAGCCGCATGGCGTTCGTACTTAAATATGGACCTAACCATTCCAATTTTCGCTGTCTCTTATACACATCTCCGAGCCCACGAGAC
+
BABBBFAB?22>GGGGGGGFGFDHHHAECHFCGHB35FA2A2ABB2EA1?EFHGF555FFFFHDF55AFEEE>EHF?BEFE?1E1F43B4@B4E33BBFC0GEBFFGF4B?GFG//EEFH2FFGBG2F21F1GGFFF?C/>/?FCCC/<
@M02034:409:000000000-BFKT7:1:1104:11350:21037 1:N:0:32
AAAGTCGAGGTGCCTAAAGTGGCAACCCAGACTCATCAGCTGGTTGGTGGTGTAGAGCTTCCTGTAGCCGCATGGCGTTCGTACTTAAATATGGAACTAACCATTCCAATTTTCGCTGTCTCTTATACACATCTCCGAGCCCACGAGACC
+
CCCCCFCCCCCCGGGGGGGGGGGGHHHGGHHFHHHHHHHHHHHHHGGEFEGGHHH5FGGHHHHHHGFFHGGCFGHHGFGGGGGHGHHFHHHHHHBEGHHHHHFFGGHGEGGHHGEGGGFHHHHGFH3DHGHFHHHHG@CGDFEG?C?DFF
@M02034:409:000000000-BFKT7:1:1104:22439:21045 1:N:0:32
AAAGTCGAGGTGCCTAAAGTGGCAACCCAGACTCGGGATCAGGTTGGTGGTGTAGAGCTTCCTGTAGCCGCATGGCGTTCGTACTTAAATATGGAACTAACCATTCCAATTTTCGCTGTCTCTTATACACATCTCCGAGCCCACGAGACC
+
AAAABFBBBBBBGGGGGGGBFGGBFHHGFDHGFHG?ECGGHHHHGGGAEE1BFDG5FGHHHFHGHHHHGGGGGFFHFEEGGGCGGHHEGHHHHBGFGHHFCEGHHHHHHHGHHFFDGEFDHHFHHHDB3F2GGHEGD//B?CCFGC@GGE
@M02034:409:000000000-BFKT7:1:1104:10186:21052 1:N:0:32
AAAGTCGAGGTGCCTAAAGTGGCAACCCAGACTAAGCAGGGGGTTGGTGGTGTAGAGCTTCCTGTAGCCGCATGGCGTTCGTACTTAAATATGGAACTAACCATTCCAATTTTCGCTGTCTCTTATACACATCTCCGAGCCCACGAGACC
+
BBB@BFABDBABGGGGGGGFBGFHGHHGGHHGHHHHHGHCGGGGFEGGGGEFHGHFGHHHHHHHHHGGHGGGGGHHGGGGGGHHHHHGHHDGHHBGFHGGGHFHHHGHFHHHGFCGGGGHHGHHFFHHGHGGGHFHGFGGGGHGGGGGGC
@M02034:409:000000000-BFKT7:1:1104:13679:21053 1:N:0:32
AAAGTCGAGGTGCCTAAAGTGGCAACCCAGACTCGGGATCAGGTTGGTGGTGTAGAGCTTCCTGTAGCCGCATGGCGTTCGTACTTAAATATGGAACTAACCATTCCAATTTTCGCTGTCTCTTATACACATCTCCGAGCCCACGAGACC
+
BBBBBFABBBBBGGFGGFFGFGGHGHHGGHHGHHGGGGGGHHHGHHGGGGGGHHHGHGGHHGHHHHGGHGGGGGHHFFGGGGHHHHFGHHHHHH@GHHGGGHHHHHHHFHHHHHGGGGGHHHHHHHFGFFFHHHHHG?DGGGHGGGGGGE
@M02034:409:000000000-BFKT7:1:1104:7105:21054 1:N:0:32
AAAGTCGAGGTGCCTAAAGTGGCAACCCAGACTCAGACGTCTGTTGGTGGTGTAGAGCTTCCTGTAGCCGCATGGCGTTCGTACTTAAATATGGAACTAACCATTCCAATTTTCGCTGTCTCTTATAACATCTCCGAGCCCACGAGACCA
+
BCCCCFCCCCCCGGGGGGGGGGGHHHHGGHHGHHHHHHGFEHGGHHHEFGEFHHHGHHHHHHHHHHHHHGGGGGHGGEGGGGHHHHGHHHFHHHGFGHGHHHFHHHHHFHHHHHGGGGGHHGHHHHHHGGHHGGHGGGGFFHECCGGGGE
@M02034:409:000000000-BFKT7:1:1104:9342:21060 1:N:0:32
AAAGTCGAGGTGCCTAAAGTGGCAACCCAGACTGCGAAGAATGTTGGTGGTGTAGAGCTTCCTGTAGCCGCATGGCGTTCGTACTTAAATATGGAACTAACCATTCCAATTTTCGCTGTCTCTTATACACATCTCCGAGCCCACGAGACC
+
AAAAAFAA1AAAFGGFGGGG1AFGHHHGFHCGHHH??ECCHGBGGGEEFAEFHHHFGBFHGGHFGFHHHGGGGGHHGGGGEEHHHGG1FHGHHB1BEGBF1GFFHFFD2GHHHGEGGGGGHHHHGGDFFGBGFGGDB/CCGGHGG/<AGE
@M02034:409:000000000-BFKT7:1:1104:27385:21062 1:N:0:32
AAAGTCGAGGTGCCTAAAGTGGCAACCCAGACTAATAATCATGTTGGTGGTGTTG
+
AAAAAFA?AD>AFFGGBGGGFGEHGCGEGC0AF1BF22FFDBGGFGFBF?EA//A
@M02034:409:000000000-BFKT7:1:1104:6867:21062 1:N:0:32
AAAGTCGAGGTGCCTAAAGTGGCAACCCAGACTAGTAAGACGGTTGGTGGTGTAGAGCTTCCTGTAGCCGCATGGCGTTCGTACTTAAATATGGAACTAACCATTCCAATTTTCGCTGTCTCTTATACACATCTCCGAGCCCACGAGACC
+
BAABBFBBBB>AFGGGGGGGGGGHHHHEGHHGHHHHHHHHHGGEFGGEGGEFHHHGHHHHHHHGHHHHHE0EFGHHGFGGEFFGHHGGHHBGHGFGGFGHHHHHGHHHHHHHHHGGGGGHHHHHGHHHFHEHHGFGGGGCGGHGGCGGGC
@M02034:409:000000000-BFKT7:1:1104:13444:21065 1:N:0:32
AAAGTCGAGGTGCCTAAAGTGGCAACCCAGACTAAGGGGGGGGTTGGTGGTGTAGAGCTTCCTGTAGCCGCATGGCGTTCGTACTTAAATATGGAACTAACCATTCCAATTTTCGCTGTCTCTTATACACATCTCCGAGCCCACGAGACC
+
BBBABFBBBBBBGGGGCGGGGGGCHHHGGHHFHHHHHHGGGGFFFFFDAFAEFFFFFFFFFFFFFFFFFFFFFFFFFFFFFFFFFFFFFFFFFFBFFFFFFFFFFFFFFFFFFFFFFFFFFFFFFFFFFFFFFFFFFAFAFFFFFFFFFE
@M02034:409:000000000-BFKT7:1:1104:12422:21082 1:N:0:32
AAAGTCGAGGTGCCTAAAGTGGCAACCCAGACTCCGCAGAAGGTTGGTGGTGTAGAGCTTCCTGTAGCCGCATGGCGTTCGTACTTAAATATGGAACTAACCATTCCAATTTTCGCTGTCTCTTATACACATCTCCGAGCCCACGAGACC
+
ABCCAFBABCACGGGGGGFGGGFGHHHGGHHGHHHGGGGEFGHBGGGAFFBFGHGEFGHHGHHGGHGGGEEEGGHGEEGGGGFHHHHGHHGHGGEBFFFEGHFFHFFFHHHHHHGGGGAFFFHHEGGHEG2CFDD2/<CCFGCFGGGGGE
@M02034:409:000000000-BFKT7:1:1104:15309:21084 1:N:0:32
AAAGTCGAGGTGCCTAAAGTGGCAACCCAGACTTGTGAGAAGGTTGGTGGTGTAGAGCTTCCTGTAGCCGCATGGCGTTCGTACTTAAATATGGAACTAACCATTCCAATTTTCGCTGTCTCTTATACACATCTCCGAGCCCACGAGACC
+
CCCCCFCCCCBBGGGGGGGGGGGHHHHGGHHGHHHHHCHHHHHGGHGGGGFGHHHFGHHHHHHHHHHHHGGGGGHHGGGGGGHHHHHHGHFHHHHHHHHHHHHGHHGHHHHHHHGGGGGHHHHHFHHHHHHHHHHHGGFGGGHGG@DGGF
@M02034:409:000000000-BFKT7:1:1104:24621:21087 1:N:0:32
AAAGTCGAGGTGCCTAAAGTGGCAACCCAGACTCATAATACGGTTGGTGGTGTAGAGCTTCCTGTAGCCGCATGGCGTTCGTACTTAAATATGGAACTAACCATTCCAATTTTCGCTGTCTCTTATACACATCTCCGAGCCCACGAGACC
+
CCCCCFCCCCCCGGGGGGGFGGGHHHHGGHHGHHHHHHHHHHGHGGGAFEEFHHHGHHHHHHHHHHHHHGGGGGHHGGGGGGHHHHFGHHEHHHFGHHHHHHHHHHGHGHHHHHGGGGGHHGHHHHFHGHGHHHGHGCGGGGHGGGGGGG
@M02034:409:000000000-BFKT7:1:1104:27192:21090 1:N:0:32
AAAGTCGAGGTGCCTAAAGTGGCAACCCAGACTGGGTCGGGGGTTGGTGGTGTAGAGCTTCCTGTAGCCGCATGGCGTTCGTACTTAAATATGGAACTAACCATTCCAATTTTCGCTGTCTCTTATACACATCTCCGAGCCCACGAGACC
+
A?ABAFBBBBBCGGGGGGGGFGFHHFHGGHHGHHHHFFEEGGG>EGGEFGGGGHGGHHGHFHHGF@F4BEEEGGHGEEFFEEFEGHFGFHHHGHFBFGFFEGEFGHGGHHHHHHGGGGEDFGHH1GGGFFEHGHFHD<C?@EGGGGGGGE
@M02034:409:000000000-BFKT7:1:1104:27174:21096 1:N:0:32
AAAGTCGAGGTGCCTAAAGTGGCAACCCAGACTGGGTCGGGGGTTGGTGGTGTAGAGCTTCCTGTAGCCGCATGGCGTTCGTACTTAAATATGGAACTAACCATTCCAATTTTCGCTGTCTCTTATACACATCTCCGAGCCCACGAGACC
+
CBCCCFCCBBBAGGGGGGGGGGFHHHHGGHGGGHHDHHGGGGGGEGGEFGGFHHHFDFHHFHHGHHHHHGGGGGHHGGGGGGFHHHHGHHHHHHFGHFHHHHHHHGHHHHHHHHGGGAEFHHHHGFHFFHGFGHHGGCGGGGHGGGGDFG
@M02034:409:000000000-BFKT7:1:1104:18133:21103 1:N:0:32
AAAGTCGAGGTGCCTAAAGTGGCAACCCAGACTTGTCATCCGGTTGGTGGTGTAGAGCTTCCTGTAGCCGCATGGCGTTCGTACTTAAATATGGAACTAACCATTCCAATTTTCGCTGTCTCTTATACACATCTCCGAGCCCACGAGACC
+
CCCCCFCCCCBBGGGGGGGGGGGHHHHGGHHGHHHHHHHHHGGGGGGEFGEFHHHHHHHHHHHHHHHHHGGGGGHHGFGGGFHHHHGHHHHHHHHFFHHHHHHHHHFHHHHHHHGGGGGGHHHHHHHHEHHHFHFGECGCGGHGGGGGGE
@M02034:409:000000000-BFKT7:1:1104:22876:21114 1:N:0:32
AAAGTCGAGGTGCCTAAAGTGGCAACCCAGACTAATCCTCCTGTTGGTGGTGTAGAGCTTCCTGTAGCCGCATGGCGTTCGTACTTAAATATGGAACTAACCATTCCAATTTTCGCTGTCTCTTATACACATCTC
+
CCCCCFCCCBBCGGGGGGGGGGGHGHHGGHHGHHHHFFGHCGGGHHHGGGFGHHHHHHHHHHHHHHHHHGGEFGHHGGGGGGHHHHHGFHHHHHGHHHHHHHHGHHGHFGHHHHGGGGGHHHHH4F4B4?2B2BG
@M02034:409:000000000-BFKT7:1:1104:23737:21117 1:N:0:32
AAAGTCGAGGTGCCTAAAGTGGCAACCCAGACTGATAATCGTGTTGGTGGTGTAGAGCTTCCTGTAGCCGCATGGCGTTCGTACTTAAATATGGAACTAACCATTCCAATTTTCGCTGTCTCTTATACACATCTCCGAGCCCACGAGACC
+
BBBBBFBBBBBBGGGFGGGGFGGHHHHGGHHGHHHHHHHHGHHHHGHGGGGFHHHGFFHHHHHHHHHHHGGGGGHGGGGGGGHHHHHHHHHHHHFFFHHHHGGHGHHHHHHHHHGGGGEFHGHHHHHGFFFGCFGHGGCFGGHGGGGDGF
@M02034:409:000000000-BFKT7:1:1104:23385:21118 1:N:0:32
AAAGTCGAGGTGCCTAAAGTGGCAACCCAGACTAATAAGCATGTTGGTGGTGTAGAGCTTCCTGTAGCCGCATGGCGTTCGTACTTAAATATGGAACTAACCATTCCAATTTTCGCTGTCTCTTATACACATCTCCGAGCCCACGAGACC
+
BBBBBFBBBBABGGGGGFGGGGGHHHHGAGHGHHHHFFFFFHHGGHGEGEGFGHHDA5FGFHHHHGHHGDFEFGFFGFFGGGGHGGG@FGFGHG@FFHHHGGBGHFHGBGGHHHGGGFFHHHHHGGFHHHFHHHHHGCCGGGHGGGGFGG
@M02034:409:000000000-BFKT7:1:1104:10941:21120 1:N:0:32
AAAGTCGAGGTGCCTAAAGTGGCAACCCAGACTCAGAAGAATGTTGGTGGTGTAGAGCTTCCTGTAGCCGCATGGCGTTCGTACTTAAATATGGAACTAACCATTCCAATTTTCGCTGTCTCTTATACACATCTCCGAGCCCACGAGACC
+
BBBBBFBBBB2AGGGFGGGFFGGFHHHGGHHGHHHHHFHHHHHHGFCEF?1ABFFDBAFFFFGGGFGHHGCEGEHFGGGFFF2GGGDF3DEGH33FGHBFEFDHHHGHDFFGHHGGGEFHHGGHHHHFHF?GGHHHC?CCCGHGGGGGGE
@M02034:409:000000000-BFKT7:1:1104:19979:21121 1:N:0:32
AAAGTCGAGGTGCCTAAAGTGGCAACCCAGACTACTCCGCCGGTTGGTGGTGTAGAGCTTCCTGTAGCCGCATGGCGTTCGTACTTAAATATGGAACTAACCATTCCAATTTTCGCTGTCTCTTATACACATCTCCGAGCCCACGAGAC
+
B@BCAFCCCCBAGGGGGGGGGGGHFEGGGHHGHHHHHHGGGGGEEEGEFGEGGGHGFFFHHHHHHHHFGFGGGGHHGFGGGGHHHHHHHHHHHH3BEGFFGHEHHHGHFHHHHEDFGGFGHHHHHHGHBFFHHHDFD@DC@GGFGGGGG
@M02034:409:000000000-BFKT7:1:1104:14605:21123 1:N:0:32
AAAGTCGAGGTGCCTAAAGTGGCAACCCAGACTGGGATGTCGGTTGGTGGTGTAGAGCTTCCTGTAGCCGCATGGCGTTCGTACTTAAATATGGAACTAACCATTCCAATTTTCGCTGTCTCTTATACACATCTCCGAGCCCACGAGACC
+
AAAA>DAADDBBGGGGGFFFDGFHHHFGGHHFHHAFFAFBABAABAEAAEBFBDFFDFGHEFGGFFFFFEE0E?FFEGGGGEGHFFGGGHHGHHDGGGB?3B3BGFD?DHHHHGEFFG?FBBFHFDDBDGFGFHDDD<BCCFHCGCGDGC
@M02034:409:000000000-BFKT7:1:1104:5589:21128 1:N:0:32
AAAGTCGAGGTGCCTAAAGTGGCAACCCAGACTACGAATACTGTTGGTGGTGTAGAGCTTCCTGTAGCCGCATGGCGTTCGTACTTAAATATGGAACTAACCATTCCAATTTTCGCTGTCTCTTATACACATCTCCGAGCCCACGAGACC
+
BBBBBFBBADAAGGGGFFFGFFGHHHGGFHHGHHHGGCHGHHHHGEGFGGEFGHHFDHHHHFHHHHHHHGEGFGHHGEEFEFFHHG@FFGFHHHEGGGFFFHEHHHGHHGHHHHGGGGGHHHHHHHFFGHGHHHDFDCGFCGHGGGGGGG
@M02034:409:000000000-BFKT7:1:1104:6966:21128 1:N:0:32
AAAGTCGAGGTGCCTAAAGTGGCAACCCAGACTCTTACTCCTGGTGGTGGTGTAGAGCTTCCTGTGGCCGCATGG
+
BBBBBFBBBBBBGGGGGGGGGGGHHHHGGHH2F3BA55D5A333FGE2A2EEABD5AA3B5BE553B110E0EEE
@M02034:409:000000000-BFKT7:1:1104:25823:21130 1:N:0:32
AAAGTCGAGGTGCCTAAAGTGGCAACCCAGACTGTGCCGGGGGTTGGTGGTGTAGTGCTTCCTGGAGCC
+
BBBBBFAADBABGGGGGGGGFGGGHHHDFHHGHHHBFCECFGGGECEFECEEG3B3?44B4FGG3B12?
@M02034:409:000000000-BFKT7:1:1104:16544:21133 1:N:0:32
AAAGTCGAGGTGCCTAAAGTGGCAACCCAGACTACTGATAAGGTTGGTGGTGTAGAGCTTCCTGTAGCCGCATGGCGTTCGTACTTAAATATGGAACTAACCATTCCAATTTTCGCTGTCTCTTATACACATCTCCGAGCCCACGAGACC
+
AAABBB>ADDAAFGGGGGGGBGF4FHHGGHEGHHHHHHHHHHHHGGCFGGEFHHHFGHHHHHHHHHHHHGGGGGHHGGGGGGEHHHGGGHGHHGGFGHGGHHGHHHHHHHHHHGEGG?EHHHHHHHGHHHHHHHGHGCGFGGHGGGGGGG
@M02034:409:000000000-BFKT7:1:1104:15433:21143 1:N:0:32
AAAGTCGAGGTGCCTAAAGTGGCAACCCAGACTGGGAAGGATGATGGTGGTGTAGAGGTTCCTGTAGC
+
BCCCBFAABBBBGGGGGGGGGGGHHHHGGHHGHF2FF3AE2BE3DF3B52B1A3F552A23BA55555
@M02034:409:000000000-BFKT7:1:1104:25809:21144 1:N:0:32
AAAGTCGAGGTGCCTAAAGTGGCAACCCAGACTTTGCGGGGGGTTGGTGGTGTAGAGCTTCCTGTAGCCGCATGGCGTTCGTACTTAAATATGGAACTAACCATTCCAATTTTCGCTGTCTCTTATACACATCTCCGAGCCCACGAGACC
+
CCBCCFCCCCBCGGGGGGGGGGGHHHHGGHHGHHHHHGGGGGGDFGGFFGGFHHHGHHHHHHHHHHHHHGGGGGHHGGGGGGHHGGGGGGGGGGCFGGFGGGGGGGGGGGGGGGGGGGGFFFFFFFFFFFFFFFFFFAFCFFFFFFFFFF
@M02034:409:000000000-BFKT7:1:1104:19778:21144 1:N:0:32
AAAGTCGAGGTGCCTAAAGTGGCAACCCAGACTACGAATAATGTTGGTGGTGTAGAGCTTCCTGTAGCCGCATGGCGTTCGTACTTAAATATGGAACTAACCATTCCAATTTTCGCTGTCTCTTATACACATCTCCGAGCCCACGAGACC
+
BBCAAFBCCCABGGGGGGGGGGGHFGGGGHHGHHHGGCGGGGHHHHGEFFEFHFGDGHHHHGHHHHFHHGGGGGHHGGGGGFHHHHHGGHHHHHGHFHHHHHHHHHFGHHHHHHGGGGFGFHHHGHHHGFHHHHFDF?DGGGHGGGGGGE
@M02034:409:000000000-BFKT7:1:1104:17679:21149 1:N:0:32
AAAGTCGAGGTGCCTAAAGTGGCAACCCAGACTGGGTCGGGGGTTGGTGGTGTAGAGCTTCCTGTAGCCGCATGGCGTTCGTACTTAAATATGGAACTAACCATTCCAATTTTCGCTGTCTCTTATACACATCTCCGAGCCCACGAGACC
+
BBBBBFBBBBBBGGGGGGGGGGGFHHHGGHHGHGHHHHGGGGGGFGGEGGGGHHHGHHHHHHHHHHHGHGGGGGHGGGGGGGHHHHDFHHFHHHFFHHHHHHHHHHGFHHHHHHGGGGFFHBHHHHHHHHFHHGFFFCCCGGHFGGGGGE
@M02034:409:000000000-BFKT7:1:1104:24104:21152 1:N:0:32
AAAGTCGAGGTGCCTAAAGTGGCAACCCAGACTAATCAGCAGGTTGGTGGTGTAGAGCTTCCTGTAGCCGCATGGCGTTCGTACTTAAATATGGAACTAACCATTCCAATTTTCGCTGTCTCTTATACACATCTCGAGCCCACGAGACCA
+
CCCCCFCCCCCCGGGGGGGGGGGHHHHGGHHGHHHHHHHHHHHGGHGGGGEFHHHGHHHHHHHHGHHHHGGGGGHHGGGGGEGHHHHHHHHHHHFGGHHHHHGHHHGHHHHHHGGGGGGGHGHHHHHGHHFHHHGHFGGCGHGGGGFGGG
@M02034:409:000000000-BFKT7:1:1104:23198:21157 1:N:0:32
AAAGTCGAGGTGCCTAAAGTGGCAACCCAGACTCCGAATATGGTTGGTGGTGTAGAGCTTCCTGTAGCCGCATGGCGTTCGTACTTAAATATGGAACTAACCATTCCAATTTTCGCTGTCTCTTATACACATCTCCGAGCCCACGAGACC
+
BBBBAFBACBABGFGGGFFGGGGHHHHGGHHFHHH2CFF2GGHGHGG1FEGGGHHDGBHH5GGHHGHEFGGGGGHFGEEGGEGEGHHHHHHHHHFGGFFFFH3GHHFFFHHHHHGGGGEFHGHHFGF3FCFFHHB2B<@C?FH/@CFGGE
@M02034:409:000000000-BFKT7:1:1104:3314:21170 1:N:0:32
AAAGTCGAGGTGCCTAAAGTGGCAACCCAGACTGGT
+
AAAAAFAADAAAFFGGGGGGGFFFFHFEFAA23B2F
@M02034:409:000000000-BFKT7:1:1104:21919:21172 1:N:0:32
AAAGTCGAGGTGCCTAAAGTGGCAACCCAGACTAATAATCAGGTTGGTGGTGTAGAGCTTCCTGTAGCCGCATGGCGTTCGTACTTAAATATGGAACTAACCATTCCAATTTTCGCTGTCTCTTATACACATCTCCGAGCCCACGAGACC
+
BBBBBFBABBABGGGGGGGGGGGHHHHGGH223BDGBGGBGFGHF22BAEEFF3F5FBAFFHHHGF5AFAE0EFFEE>EGGEBCFHGDFFHGFF33FFGHF?3FFEG4BF3G?4>EFE?F4FFE4BFGH2F2BDG2C/>B@GACDGG//?
@M02034:409:000000000-BFKT7:1:1104:23189:21173 1:N:0:32
AAAGTCGAGGTGCCTAAAGTGGCAACCCAGACTCCGAATATGGTTGGTGGTGTAGAGCTTCCTGTAGCCGCATGGCGTTCGTACTTAAATATGGAACTAACCATTCCAATTTTCGCTGTCTCTTATACACATCTCCGAGCCCACGAGACC
+
CCCCCFCBBCBBGGGGGGGGGGGHHHHGGHHEHHHGGEFAF5GHGGGAFEEFHHGBDAGHDGGFHFHHGGGEEEGEEEGGGEBGGGFEFGHFHEEGGHHHFC?FGEHEFGHHHHGGGDEHHHHHGHHHFHFHHGFDDCCGGGGGGCCGGG
@M02034:409:000000000-BFKT7:1:1104:26961:21174 1:N:0:32
AAAGTCGAGGTGCCTAAAGTGGCAACCCAGACTAAGAAGAATGTTGGTGGTGTAGAGCTTCCTGTAGCCGCATGGCGTTCGTACTTAAATATGGAACTAACCATTCCAATTTTCGCT
+
AAAAAFAADDAAGGGGGGGBG1FH1GHEFAGAG1FGHFCGFFFHHH/AFEA/AAG21AFGGFFBA22GDAEAEEHCEGGCA/0BGGHHFG@@FGGD@FGHHHBGHHFH2FGHGF//E
@M02034:409:000000000-BFKT7:1:1104:15501:21176 1:N:0:32
AAAGTCGAGGTGCCTAAAGTGGCAACCCAGACTTCTTGTCAGGTTGGTGGTGTAGAGCTTCCTGTAGCCGCATGGCGTTCGTACTTAAATATGGAACTAACCATTCCAATTTTAGCTGTCTCTTATACACATCTCCGAGCCCACGAGACC
+
CCCCCFCCCCBAGGGGGGGGGGGHHHHGGHHGHHHHHHHHHHHHHHFEFGEFHFHFGHHHHHHHHHHHHGGGGGHEGGGGGGHHGHGFHHHHFFGGHHHHHHHHHHHFHHHHHHHHHHHGHHHHEHHHHHHHHHFGDCGGGEHGGGGGGF
@M02034:409:000000000-BFKT7:1:1104:25857:21178 1:N:0:32
AAAGTCGAGGTGCCTAAAGTGGCAACCCAGACTAATACGAAGGTTGGTGGTGTAGAGCTTCCTGTAGCCGCATGGCGTTCGTACTTAAATATGGAACTAACCATTCCAATTTTCGCTGTCTCTTATACACATCTCCGAGCCCACGAGACC
+
ABBBBFCCBCCCGGGGGGGGGGGHHHHGGHHGHCHHHHGGHGGHGHGEFGEFHHHHHGHHHHGFHHHHHGGEFFHHGGGGGGGFHHGHHHHHHHHHGHHHHHGHGHFHFHHHHHGGGGGHHHHHGHHH3FFHHHHFFCC@FGHGGCGGGF
@M02034:409:000000000-BFKT7:1:1104:11203:21190 1:N:0:32
AAAGTCGAGGTGCCTAAAGTGGCAACCCAGACTCATCCTAAGGTTGGTGGTGTAGAGCTTCCTGTAGCCGCATGGCGTTCGTACTTAAATATGGAACTAACCATTCCAATTTTCGCTGTCTCTTATACACATCTCCGAGCCCACGAGACC
+
BCCCCFCCCCABGGGGGGGGGGGHHHHGGHHGHHHHHHHHHHHGHHGFFGEFHHHFGHHHHHHHHHHGHGGGGGHHGGGGGGHHGHHHFHHHHH3GFHHHFHFHHHHEFGHHHHGGGGGHHGHHEHHHEGHHHHGHG/BCGGHGGCGGGG
@M02034:409:000000000-BFKT7:1:1104:26039:21198 1:N:0:32
AAAGTCGAGGTGCCTAAAGTGGCAACCCAGACTAAGCCGTCTGTTGGTGGTGTAGAGCTTCCTGTAGCCGCATGGCGTTCGTACTTAAATATGGAACTAACCATTCCAATTTTCGCTGTCTCTTATACACATCTCCGAGCCCACGAGACC
+
BBBBBFBABBBBGGGGFGGGGGGHHHHGGHHGHGHHHHGFGHGHHHHGFGEFHHHFGHHHHHHHHGHGHGGGGGHHGGGGFFGHHHHHHHHHHHEFHHHHHGFHHHHFHHHHHHGGGGGHHHHHHHHHHHHHHHFHGCCCFGHGGGGGGG
@M02034:409:000000000-BFKT7:1:1104:13036:21199 1:N:0:32
AAAGTCGAGGTGCCTAAAGTGGCAACCCAGACTGTTGATGATGTTG
+
CCCCCFCCBCBCGGGGGGGGGGGHHHHGGHGGH33D35D55DFG5G
@M02034:409:000000000-BFKT7:1:1104:20456:21200 1:N:0:32
AAAGTCGAGGTGCCTAAAGTGGCAACCCAGACTCAGAATCAGGTTGGTGGTGTAGAGCTTCCTGTAGCCGCATGGCGTTCGTACTTAAATATGGAACTAACCATTCCAATTTTCGCTGTCTCTTATACACATCTCCGAGCCCACGAG
+
?A1AABAAD@1AFAAB1FG3FAFC1F0EFC0E1GHEGHFFHBFFGGE/B/BBGBD2DEGHHCHFGHHFBFCEEFHEEEEAEE0FFBB1FGGFGH1GCGFHBCBHFHGHHHBHHHGGCEE1FGHEGHFHEFEFGG1DE/C?CFFGGGC
@M02034:409:000000000-BFKT7:1:1104:19256:21202 1:N:0:32
AAAGTCGAGGTGCCTAAAGTGGCAACCCAGACTGTTTTGCTTGTTGGTGGTGTAGAGCTTGCTGTAGC
+
CCCCCFCCCCCCGGGGGGGGGGGHHHHGGHHGH3GHB22A5DGHD22E22BAA3F555AA3BA5F555
@M02034:409:000000000-BFKT7:1:1104:18275:21203 1:N:0:32
AAAGTCGAGGTGCCTAAAGTGGCAACCCAGACTGGTGGGGGGGGTGGTGGGG
+
A1A1>3>1>>A>F1FDB1A3B1FCGG0AEGHGCFHAFEEEGEG-99=-9A-9
@M02034:409:000000000-BFKT7:1:1104:18543:21210 1:N:0:32
AAAGTCGAGGTGCCTAAAGTGGCAACCCAGACTCCTAATACTGTTGGTGGTGTAGAGCTTCCTGTAGCCGCATGGCGTTCGTACTTAAATATGGAACTAACCATTCCAATTTTCGCTGTCTCTTATACACATCTCCGAGCCCACGAGAC
+
AAB@AFAAD@ABGGGFFGGGGGGHHHFGGHHGHHHHHHGHHGGGGHHEEGFFEBFBDGHHFHHHBGGHFEEEEEAGEGGGGEHHHHHHHGHHHHDBCGFFGA3BFFG4GGFFHHFG?AGFGDFG?FGHE32F2F?BB/><CFHG?CF?D
@M02034:409:000000000-BFKT7:1:1104:11317:21211 1:N:0:32
AAAGTCGAGGTGCCTAAAGTGGCAACCCAGACTAATAAGCCGGTTGGTGGTGTAGAGCTTCCTGTAGCCGCATGGCGTTCGTACTTAAATATGGAACTAACCATTCCAATTTTCGCTGTCTCTTAACACATCTCCGAGCCCACGAGACCA
+
AAAAAF?A1AAAGGGGGGGG1BFFHHHGGH0FFCFHHHBGHEEGE/AAFECBGHH2FGHHHHHFHHFHHGEEGGHHGGGGGGBCHGBBGHBGHFFGFHGHHHHHHHGHEHHHHGEEFFGHHHHHHBFFHHGHHHG/CCCCGHGGGGGGFC
@M02034:409:000000000-BFKT7:1:1104:25138:21212 1:N:0:32
AAAGTCGAGGTGCCTAAAGTGGCAACCCAGACTAGGGATGAGGTTGGTGGTGTAGAGCTTCCTGTAGCCGCATGGCGTTCGTACTTAAATATGGAACTAACCATTCCAATTTTCGCTGTCTCTTATACACATCTCCGAGCCCACGAGACC
+
AABBAFBBBBABGGGGGGGFGGGHHHHGGHEGHHHHHHHGFHHHHHGEFGGFHGHGHHHHHHHHHGHFHGGGFGHHGGGGGFHAHHHFFHHFHHGHFHHEGHHGHHHHGHHHHHGFGGEHHGHFFGHHFHFHFHDFDFCCGFHGGFGDGF
@M02034:409:000000000-BFKT7:1:1104:15612:21215 1:N:0:32
AAAGTCGAGGTGCCTAAAGTGGCAACCCAGACTGCGCCTCCGGTTGGTGGTGTAGAGCTTCCTGTAGCCGCATGGCGTTCGTACTTAAATATGGAACTAACCATTCCAATTTTCGCTGTCTTTATACACATCTCCGAGCCCACGAGACCA
+
AABCAFBACDBCGGGGGGGFGGGHHHHGGHHGHHHGGGGGHGGEEEFEAEFFGGFDDFGHHHFGGGGFFEGEFFFFGGEGGGHHGGGHHHHHHHDBGGFFCGFFGDGGFHHHHHGCDGFFHHHHHGFHHGHHHHHGGGCCGHFGG?EGGF
@M02034:409:000000000-BFKT7:1:1104:23446:21218 1:N:0:32
AAAGTCGAGGTGCCTAAAGTGGCAACCCAGACTATTAATCAGGTTGGTGGTGTAGAGCTTCCTGTAGCCGCATGGCGTTCGTACTTAAATATGGAACTAACCATTCCAATTTTCGCTGTCTCTTATACACATCTCCGAGCCCACGAGACC
+
CBCCCFCCCCABGGGGGGGGGGGHHHHGGHHGHHHHHHHHHHHHHHGGGGEFHHHHHHHHHHHHHHHHHGGGGGHHGGGGGGHHHHGHHHHHHHGHHHFHHHHHHHHHHHHHHGGGGGGHHHHHHHGHGHGHHHHHGFGGGGHGGGGGGG
@M02034:409:000000000-BFKT7:1:1104:16152:21224 1:N:0:32
AAAGTCGAGGTGCCTAAAGTGGCAACCCAGACTTGTCTTTCTGTTGGTGGTGTAGAGCTTCCTGTAGCCGCATGGCGTTCGTACTTAAATATGGAACTAACCATTCCAATTTTCGCTGTCTCTTATACACATCTCCGAGCCCACGAGACC
+
AABCAFCCCCCBGGGGGGGGFGGHHHHGGHHGHHHHHHGGHGHFHHHEEEFFHHGFFGHHHHHHHHHHHEGGGGHHGGGGGFHHHHHHHHHHHHGFFHFHFHFGHHFFHHHHHHGGGGGHHHHHHHGHFHGHGHFHF@FCGGHGGGGGGF
@M02034:409:000000000-BFKT7:1:1104:11329:21224 1:N:0:32
AAAGTCGAGGTGCCTAAAGTGGCAACCCAGACTAATAAGCCGGTTGGTGGTGTAGAGCTTCCTGTAGCCGCATGGCGTTCGTACTTAAATATGGAACTAACCATTCCAATTTTCGCTGTCTCTTATCACATCTCCGAGCCCACGAGACC
+
CCCCBFCABBCCGGGGGGGGGGGHHHHGGHHGHH3GFEHHHGGEGGGFGGFGHHHFHHHHHHHHHHHHHGGGGGHHGGGGGGFHHHHHHHHHHGGHHHGHHHHGHHGHHHHHHHGGGGGHHHHHH3DBFDFBB>FD@@<BF/C?></AF
@M02034:409:000000000-BFKT7:1:1104:18523:21224 1:N:0:32
AAAGTCGAGGTGCCTAAAGTGGCAACCCAGACTCCTAATACTGTTGGTGGTGTAGAGCTTCCTGTAGCCGCATGGCGTTCGTACTTAAATATGGAACTAACCATTCCAATTTTCGCTGTCTCTTATACACATCTCCGAGCCCACGAGACC
+
BBCCAFBABBCCGGGGGGGGGGGHHHHGGHHGHHGDGFAAFGHGHHHFFGGGHHHHHHHHHHHHHHHHHGGEGGHHGGGGGGHHHHHHHHHHHHHGGHHHHGHHHHGHGHHHHGGGGGGHHGHHGHHHHHHHHHGHGDGGGGHGGGGGGA
@M02034:409:000000000-BFKT7:1:1104:23110:21225 1:N:0:32
AAAGTCGAGGTGCCTAAAGTGGCAACCCAGACTATGTCGACGGTTGGTGGTGTAGAGCTTCCTGTAGCCGCATGGCGTTCGTACTTAAATATGGAACTAACCATTCCAATTTTCGCTGTCTCTTATACACATCTCCGAGCCCACGAGACC
+
AAAAAFA1>A1AGGG1GGGGGGGGGHHGGHGGHHHHHHHGAECEF/EEFGGGHGHFGFHHHHGHHFHHGGCEEGHHGGGGGGHFEHHHFGGHHHHFFHFGHH1FGHFGBGGHHHGGGCFHHHHHDG2GGGHHHHHGGCCCGGFGC@@CGG
@M02034:409:000000000-BFKT7:1:1104:20864:21238 1:N:0:32
AAAGTCGAGGTGCCTAAAGTGGCAACCCAGACTGCGAAGAAGGTTGGTGGTGTAGAGCTTCCTGTAGCCGCATGGCGTTCGTACTTAAATATGGAACTAACCATTCCAATTTTCGCTGTCTCTTATACACATCTCCGAGCCCACGAGACC
+
BBBBBFBBBBABGGGGGGGGGGGHHHHGGGHFHFHGGGGFAFHFGFCEFGEFHGHFFFFHGHHHHHHHHFGGGGHHGGGGEFHHHHHHHHHHHHFHHHHHHHGHHHGHHHHHHHGFGGGGHGHHHHHHHHGHHHHHGCGFGGHGGFGGGG
@M02034:409:000000000-BFKT7:1:1104:18876:21241 1:N:0:32
AAAGTCGAGGTGCCTAAAGTGGCAACCCAGACTGGGAGGGAGGTTGGTGGTGTAGAGCTTCCTGTAGCCGCATGGCGTTCGTACTTAAATATGGAACTAACCATTCCAATTTTCGCTGTCTCTTATACACATCTCCGAGCCCACGAGACC
+
BBBBBFBBBBBBGGGFGGGFGGGHHHHGCHHGHCAGACEGBEEEHGCAFFEFGGGBGGGHHHHHGGFDFEEEEEHFGFEGD>FHGHHFHHHFGH3BFGHHC?3FGFFDGHHHGEEGGGEGGHHDDFFFGF2GHHHFG?@CFGHE@?@FDE
@M02034:409:000000000-BFKT7:1:1104:5244:21246 1:N:0:32
AAAGTCGAGGTGCCTAAAGTGGCAACCCAGACTATGAAGAGTGTTGGTGGTGTAGAGCTTCCTGTAGCCGCATGGCGTTCGTACTTAAATATGGAACTAACCATTCCAATTTTCGCTGTCTCTTATACACATCTCCGAGCCCACGAGAC
+
ABBBAFCBCCBCGGGGGGGGGGGHHHHGGHHGHHHHF5BAEGGGGHHEFGEFHHHFGHHHHHHHHHHHHGGGGGHHGGGGGGHHHHGFHHHHHHBFFHHHHHHHHHFHHHHHHHGGGGGHHGHHGHHHGFGHHHGHFGGGCGHGGGCGG
@M02034:409:000000000-BFKT7:1:1104:23383:21252 1:N:0:32
AAAGTCGAGGTGCCTAAAGTGGCAACCCAGACTGGGGTGGGTGTTGGTGGTGTAGAGCTTCCTGTAGCCGCATGGCGTTCGTACTTAAATATGGAACTAACCATTCCAATTTTCGCTGTCTCTTATACACATCTCCGAGCCCACGAGACC
+
AABBBFBBBBABGGGGGGGGFGGHHHHGGHHGHHHHGEEGGGGGGHGGFEFFHHHGHHHHHHHHHHHHHGGGGGHHGEGGGGFHHHGGFGHHHHGHGHHHHHHHHHFGFHHHHHGGGGGHHHHHHHHGFHFHHHHFGCGCGGHGCCCGGG
@M02034:409:000000000-BFKT7:1:1104:11063:21266 1:N:0:32
AAAGTCGAGGTGCCTAAAGTGGCAACCCAGACTAAGTCTTCTGTTGGGG
+
AAAAAFBBBBABGGGGGGGGGGGFFHGDGHHGHH335AB55A5D5B22A
@M02034:409:000000000-BFKT7:1:1104:23477:21280 1:N:0:32
AAAGTCGAGGTGCCTAAAGTGGCAACCCAGACTACTCAGCCTGTTGGTGGTGTAGAGCTTCCTGTAGCCGCATGGCGTTCGTACTTAAATATGGAACTAACCATTCCAATTTTCGCTGTCTCTTAACACATCTCCGAG
+
A3AA>DAAB2>AGGG5F4GGAFFHHHFGFHFFGH3GHCHCAFGBFFEA2EAFBAFD55B3AFGGGFD53BEEEEB1EF/?E?GEGGHFGDGFGD333FFH@0?BF4?EGHHFHGEDEGEDDFGE4FGGF/BFFBF//<
@M02034:409:000000000-BFKT7:1:1104:23453:21281 1:N:0:32
AAAGTCGAGGTGCCTAAAGTGGCAACCCAGACTACTCAGCCTATTGGTGGTGTAGAGC
+
BBCCBFBBBCBBGGGGGGGGGGGHHHHGGHHDHBFFG53A3F3BDG35A2BAAAF555
@M02034:409:000000000-BFKT7:1:1104:27214:21285 1:N:0:32
AAAGTCGAGGTGCCTAAAGTGGCAACCCAGACTACGAAGGGTGTTGGTGGTGTAGAGCTTCCTGTAGCCGCATGGCGTTCGTACTTAAATATGGAACTAACCATTCCAATTTTCGCTGTCTCTTATACACATCTCCGAGCCCACGAGACC
+
ABAAAFBBBBABGGGGGGGGGFGHGHHGGHHGHHHEAGEGGBAEEHGBFEAFFBFDFFGHHHHFGHGD@EECGGHGEEFFE>FGEHGGHHHHGG?EGGHGGGFHHHHFFHGHHBE?FFBFHHHGGHHHFFHHGGGDCBFBDGHGGGGDAF
@M02034:409:000000000-BFKT7:1:1104:26430:21289 1:N:0:32
AAAGTCGAGGTGCCTAAAGTGGCAACCCAGACTTCGACTTCGGTTGGTGGTGTAGAGCTTCCTGTAGCCGCATGGCGTTCGTACTTAAATATGGAACTAACCATTCCAATTTTCGCTGTCTCTTATACACATCTCCGAGCCCACGAGACC
+
BBBBBFBBBCCCGGGGGGGGGGGHHHGGGHHGHHHGHGGGHGGFGGGEFGEFGGHGHHHHHHHHHHHHHGGGGGHHGGGGFEHHHHHHHHGHHHHHFFHGHHGHHHHHHHHHHFGGGGGHHHHFGHHHHHGHGHHGDDFGGGHGGGGGDF
@M02034:409:000000000-BFKT7:1:1104:19726:21295 1:N:0:32
AAAGTCGAGGTGCCTAAAGTGGCAACCCAGACTGATCAGAAGGTTGGTGGTGTAGAGCTTCCTGTAGCCGCATGGCGTTCGTACTTAAATATGGAACTAACCATTCCAATTTTCGCTGTCTCTTATACACATCTCCGAGCCCACGAGACC
+
BCCCBFCCCCBCGGGGGGGGGGGHHDHDFHHGHHHHHHHHHHHFGHGEFFGGHHHGGHHHHHHGHGHHHGGGGFGGGEGGGGHHHHFHHHHHGHGGHHHGHHFGHHHGHHHHHHGGGGGHHHHHHHGHFHGHHHHHGCFDFGHFGGGGDC
@M02034:409:000000000-BFKT7:1:1104:22576:21303 1:N:0:32
AAAGTCGAGGTGCCTAAAGTGGCAACCCAGACTACTACTCATGTTGGTGGTGTAGAGCTTCCTGTAGCCGCATGGCGTTCGTACTTAAATATGGAACTAACCATTCCAATTTTCGCTGTCTCTTATACACATCTCCGAGCCCACGAGACC
+
BBBBAFABBBABGGGGGGGGGGGGHHHGGHHEGHHHHHHHHHHEGGHEFEBFGHGFGHHHGHHHGHHFGEFGGGHHGFGGFFHHHHHHHHFGHHBFHFGHGHHHHHGHHHHHHHGGGGGBHHGHHHHGFGFHFHGHG?CDGGHGGGGGGF
@M02034:409:000000000-BFKT7:1:1104:24361:21312 1:N:0:32
AAAGTCGAGGTGCCTAAAGTGGCAACCCAGACTCAGAATACGGTTGGTGGTGTAGAGCTTCCTGTAGCCGCATGGCGTTCGTACTTAAATATGGAACTAACCATTCCAATTTTCGCTGTCTCTTATACACATCTCCGAGCCCACGAGACC
+
CBCCCFCCCCABGGGGGGGGGGGGHHHGGHHGHHHHHHHHHHGGFGGFFGEFHFHGGHGHHHHFGHHHHGGGGGHHGFGGGGGHHHHGHHHGHHFFHHGGHHGHHHHHHHHHHHGGGGGGHGHHGHGHFHFHHHHFEDGFGGHGGGGGGA
@M02034:409:000000000-BFKT7:1:1104:25829:21317 1:N:0:32
AAAGTCGAGGTGCCTAAAGTGGCAACCCAGACTCATGGTTCGGTTGGTGGTGTAGAGCTTCCTGTAGCCGCATGGCGTTCGTACTTAAATATGGAACTAACCATTCCAATTTTCGCTGTCTCTTATACACATCTCCGAGCCCACGAGAC
+
A?AAAFCCCCBBGGGGGGGGGGFHHGGGGHHFHHHHHHHD5ECBEEGEEEBFFFGBAAFGGEGGBGFDBEE@EGFBEBEEEEFEGGHHFHHHHF3?FGFFB?3BF?BG4GHHHDE?EE?BDHHHEFHDDCFHH3F2C/CCCFEEGFCAD
@M02034:409:000000000-BFKT7:1:1104:28333:21320 1:N:0:32
AAAGTCGAGGTGCCTAAAGTGGCAACCCAGACTAATAAGGATGTTGGTGGTGTAGAGCTTCCTGTAGCCGCATGGCGTTCGTACTTAAATATGGAACTAACCATTCCAATTTTCGCTGTCTCTTATACACATCTCCGAGCCCACGAGACC
+
CCCCCFCBBCCCGGGGGGGFGGGHHHHGGHHGHHHFFFGFHFHHFHGEAEECA3FAADE3BFGGGBFD3EFCEEG1EEEEEE2FGHHHFHHHEF33FFHF313F?4B4FH3HH4EEEG/?EGGFBGFFD2GHHHFED/DCCGHFDFGDDE
@M02034:409:000000000-BFKT7:1:1104:23695:21323 1:N:0:32
AAAGTCGAGGTGCCTAAAGTGGCAACCCAGACTATTAATACGGTTGGTGGTGTAGAGCTTCCTGTAGCCGCATGGCGTTCGTACTTAAATATGGAACTAACCATTCCAATTTTTGCTGTCTCT
+
A3ABBFBBDB?AGGGGCGGGGFGFFGHEFHGGH35DA5D5FHGGFGEEFGEFF3F5D5BFECGHGF5DEEE0EE?1>EECEE21FGHF3BGDGF3BFGHF30?B3F444B3FB4/3BFFGEFG
@M02034:409:000000000-BFKT7:1:1104:13659:21326 1:N:0:32
AAAGTCGAGGTGCCTAAAGTGGCAACCCAGACTGCGAATTATGTTGGTGGTGTAGAGCTTCCTGTAGCCGCATGGCGTTCGTACTTAAATATGGAACTAACCATTCCAATTTTCGTTGTCTCTTATACACATCTCCGAGCCCACGAGACC
+
AAABAFBCCBCAGGGGGGGFFGGHHHGGGHHGHCGEEAEF5DED5FA2AEFEA3D5ADBBAFBFB5A5BBF?EEG1EE>1E?2??FGG3GHFGH33BFFG?B3BB4F4FGHBGB<0??/B44BFBF3?3BFC2B32C?</CGC<@<<EAC
@M02034:409:000000000-BFKT7:1:1104:12590:21326 1:N:0:32
AAAGTCGAGGTGCCTAAAGTGGCAACCCAGACTGGGGTGGGGGTTGGTGGTGTAGAGCTTCCTGTAGCCGCATGGCGTTCGTACTTAAATATGGAACTAACCATTCCAATTTTCGCTGTCTCTTATACACATCTCCGAGCCCACGAGACC
+
AABBAFBADAABGGGGGGGGGGGHHHHGGHHFGFEGG2AEEGGAAEE??EBCB@GDFBFGHHFFFEBBFEEEGGGGEEGGFECFGH4FFGFGHHEBFGHHHHBGBBGFFHHHHFCGGGDFGHHFFHFGFHGGHEFHGCCCFGHGGFGGGE
@M02034:409:000000000-BFKT7:1:1104:5495:21343 1:N:0:32
AAAGTCGAGGTGCCTAAAGTGGCAACCCAGACTAAGCATAGGGTTGGGGGT
+
CBCCCFCBBCCCGGGGGGGGGGGHHHHGGHHFHHH335D5A3BF2E?A00A
@M02034:409:000000000-BFKT7:1:1104:10754:21351 1:N:0:32
AAAGTCGAGGTGCCTAAAGTGGCAACCCAGACTGAGGGTGGGGTTGGTGGTGTAGAGCTTCCTGTAGCCGCATGGCGTTCGTACTTAAATATGGAACTAACCATTCCAATTTTCGCTGTCTCTTATACACATCTCCGAGCCCACGAGACC
+
BBBBBFABBBAAGGGGGGGGGGGHFHHGGHHGHHHGGGAFEGGGGGGEFFEFHHGFHHHHHHHGHHGHHGGGGGHHGFGFGFHHHHGFHHHHGHDGHHHHHHGHHHHHGHHHHHGGGGFHHHHHHHHHHHHGHHHHGGGGGGHGGGGGGG
@M02034:409:000000000-BFKT7:1:1104:27165:21353 1:N:0:32
AAAGTCGAGGTGCCTAAAGTGGCAACCCAGACTCAGAAGCCTGTTGGTGGTGTAGAGCTTCCTGTAGCCGCATGGCGTTCGTACTTAAATATGGAACTAACCATTCCAATTTTCGCTGTCTCTTATACACATCTCCGAGCCCACGAGACC
+
ABBBBFBBBBBBGGGGGGGGGGGHGHHGGHHGHHHHHHHHHHHHHHHGGGFFGHHGHHHHHHHHGFHHHGGGGGHHGEGFEFGHHG4BDGFHHGFGHHHHHHHHHHHHHHHHHHGGGGGGHHFFHHGHGHFHHHGGG/D@FGHGGGGGGG
@M02034:409:000000000-BFKT7:1:1104:22871:21355 1:N:0:32
AAAGTCGAGGTGCCTAAAGTGGCAACCCAGACTAAGAATCAGGTTGGTGGTGTAGAGCTTCCTGTAGCCGCATGGCGTTCGTACTTAAATATGGAACTAACCATTCCAATTTTCGCTGTCTCTTATACACATCTCCGAGCCCACGAGACC
+
BBBBBFBBBBBBGGGGFGGGGGGHHHHGGHHGHGFHHGHHGHHHHHGBFEEFHBGBGFDHDGHHHGHFFGGEGGHGFEGGFBFGHHHGHHHHHH33GHHHHFFHHGH4FGGHHGEGGE?FFEFFDFGGHGHFGGHFD?CCGFHGG/@ADE
@M02034:409:000000000-BFKT7:1:1104:7925:21360 1:N:0:32
AAAGTCGAGGTGCCTAAAGTGGCAACCCAGACTAATAAGACTGTTGGTGGTGTAGAGCTTCCTGTAGCCGCATGGCGTTCGTACTTAAATATGGAACTAACCATTCCAATTTTCGCTGTCTCTTATACACATCTCCGAGCCCACGAGACC
+
AAABAFAADD>AGGGGFGGG5BFGFGHGGHHGHHHHHHHHHHHHHHAFFGEFHHHFGHHHHHHHHHHHHGGGFGHHGFGFGGHHHHFGFHGHHHHHFHBGHHHHFHHHFHHHHHGGGGGGHHHHHHGHGHGHHHHHGGGDGGHGGCCGGF
@M02034:409:000000000-BFKT7:1:1104:14471:21366 1:N:0:32
AAAGTCGAGGTGCCTAAAGTGGCAACCCAGACTACGCGGGAGGTTGGTGGTGTAGAGCTTCCTGTAGCCGCATGGCGTTCGTACTTAAATATGGAACTAACCATTCCAATTTTCGCTGTCTCTTATACACATCTCCGAGCCCACGAGAC
+
BBBBBFBABBBBGGGGGGGGGGGHHHHGGGHGHGHGGGGG0EGFHHGEFFEFHHHGGGHHHHHHGHHHHGGGGGHHGGGGGGHGHHGGHGGHHHGHGFHHHHFGHHGHHHHHHHGGGGGHHHHHHHHHHHHGFHFFFGGGGGHGGGGGG
@M02034:409:000000000-BFKT7:1:1104:4700:21368 1:N:0:32
AAAGTCGAGGTGCCTAAAGTGGCAACCCAGACTGCGAAGGGGGTTGGTGGTGTAGAGCTTCCTGTAGCCGCATGGCGTTCGTACTTAAATATGGAACTAACCATTCCAATTTTCGCTGTCTCTTATACACATCTCCGAGCCCACGAGAC
+
BBCCCFBCCCABGGGGGGGGGGGHHHHGGHHGHGBE2EG2AEEEGGGEFE?FHHHFHHHHHHHHHHHFHGGGGGHHGGGGGEHHHHHGHHHHHHFFGHHHHHGHHHHHHHHHHHGDGGFHHHHHHHHHGHHHHHHFGCGGGGHGGGGGG
@M02034:409:000000000-BFKT7:1:1104:23322:21379 1:N:0:32
AAAGTCGAGGTGCCTAAAGTGGCAACCCAGACTAATACTAATGTTGGTGGTGTAGAGCTTCCTGTAGCCGCATGGCGTTCGTACTTAAATATGGAACTAACCATTCCAATTTTCGCTGTCTCTTATACACATCTCCGAGCCCACGAGACC
+
CCCCCFCBCBBBGGGGGGGFGGGHHHHGGHHGHHHHHHHHEFHHHHGGGGEFHHHGHHHHHHHHHHHHHGGGGGHHGGGGGGHHHHHHGHHHHHEGHGHHHHHHHHHHHHHHHHGGGGGHHHHHHHHHHHHHHHHHG@GGGGHGGGGGGF
@M02034:409:000000000-BFKT7:1:1104:23771:21385 1:N:0:32
AAAGTCGAGGTGCCTAAAGTGGCAACCCAGACTATTCCGTCGGTTGGTGGTGTAGAGCTTCCTGTAGCCGCATGGCGTTCGTACTTAAATATGGAACTAACCATTCCAATTTTCGCTGTCTCTTATACACATCTCCGAGCCCACGAGACC
+
CCCCCFCCCCCCGGGGGGGFGGGHHHHGGHHGHHHHHHHGHGGGGGGEFGGGHHHGGHHHHHHHHHHHHGGGGGHGGGGGGGHHHHHGGHHHHHFHGHGHGHFHHGGHHHHHHHGGGGGGGHHHHHHHFHGHHHHHE?DFGEHGGGGGGF
@M02034:409:000000000-BFKT7:1:1104:5778:21391 1:N:0:32
AAAGTCGAGGTGCCTAAAGTGGCAACCCAGACTGTTTCTAGGGTTGGTGGTGTAGAGCTTCCTGTAGCCGCATGGCGTTCGTACTTAAATATGGAACTAACCATTCCAATTTTCGCTGTCTCTTATACACATCTCCGAGCCCACGAGACC
+
A1AAAFAA1A1>BFGGFGFFGFFFHAGACFH0ABGHHHHHHFFBFEFEFGGFHGFBDGFFBGFGFDGGHG?EEEFAEEGFEEEGHHDGHHGHHHFFGHGF1F>GGF2FGHHHHHE?EF<DFGEFBFBGBGFGHF1FE/C>/F/FGGGFCC
@M02034:409:000000000-BFKT7:1:1104:20924:21393 1:N:0:32
AAAGTCGAGGTGCCTAAAGTGGCAACCCAGACTTCTCAGTCGGTTGGTGGTGTAGAGCTTCCTGTAGCCGCATGGCGTTCGTACTTAAATATGGAACTAACCATTCCAATTTTCGCTGTCTCTTATACACATCTCCGAGCCCACGAGACC
+
BBBBBFBBBBABGGGGGGGGGGGHHHHGGDHGHHHGHCHDBE?AEE?EGGGGCFG5FGHHBGHHGBGBGGGGGGHGGEEGFGFEEHHFFHFFFHD3FHHHFHEHFHHHFHGHHHGGGGEEHHHHHHGGGHFHFHHHE/@CGF/C@/CDC<
@M02034:409:000000000-BFKT7:1:1104:7004:21398 1:N:0:32
AAAGTCGAGGTGCCTAAAGTGGCAACCCAGACTGGTA
+
A3A3>B>>3AAAFGGGGC4FBGFGFHFF2CEFHC255
@M02034:409:000000000-BFKT7:1:1104:7945:21401 1:N:0:32
AAAGTCGAGGTGCCTAAAGTGGCAACCCAGACTCATGGTGGTGTTGGGCTTGCAGTAGTTGCTT
+
BBBBBFBBBDBBGGGGGGGGGGGHHHHGGHGBC33D53B52BF2AA2A1BG013B555A55D35
@M02034:409:000000000-BFKT7:1:1104:27609:21401 1:N:0:32
AAAGTCGAGGTGCCTAAAGTGGCAACCCAGACTAATAATAAGGTTGGTGGTGTAGAGCTTCCTGTAGCCGCATGGCGTTCGTACTTAAATATGGAACTAACCATTCCAATTTTTGCTGTCTCTTATACACATCTCCG
+
BBBBBF?AAAAACGFGGGGFGFGHHHHEDHGFFFGGGHEGFDDAFGCAFEBFF3D5D5BGG3FGEFEFDEEEDEGBEBEFEB?1FGGHHFFGGF3EGHFHG1GGEB4BGG3GG4>BFG4BFDGGBEGGHBGH2G?2?
@M02034:409:000000000-BFKT7:1:1104:7787:21415 1:N:0:32
AAAGTCGAGGTGCCTAAAGTGGCAACCCAGACTGTTTCTCAGGTTGGTGGTGTAGAGCTTCCTGTAGCCGCATGGCGTTCGTACTTAAATATGGAACTAACCATTCCAATTTTCGCTGTCTCTTATACACATCTCCGAGCCCACGAGACC
+
CCCCCFAB?DABGGGGGGGGGGGHHHHGGHGGHHHHHHHHHHHHHHGGFGFGHGHHHHHHHHHHHHHHHGGGGGHHGGGGGGGHHHHHHHHHHGGFGGHHHHGHHGHHHHHHHHGGGGGGHHHHHHHHDHFHFHFHGCGGGGHGCGGGFE
@M02034:409:000000000-BFKT7:1:1104:4683:21417 1:N:0:32
AAAGTCGAGGTGCCTAAAGTGGCAACCCAGACTAGTAATCATGTTGGTGGTGTAGAGCTTCCTGTAGCCGCATGGCGTTCGTACTTAAATATGGAACTAACCATTCCAATTTTCGCTGTCTCTTATACACATCTCCGAGCCCACGAGACC
+
BBCBBFBBCCBCGGGGGGGFGGGHHHHGGHHGHHHHHHHHHHHFHHHECFEFHHHFEGHHGHHHGFFFGFGGGGHGGGFGFEHHHHHGHFHHHHFDFGFGFHEGHFFGHHHHHHFAFGGGHHHHFHGHHFBHGGDGGBFBCGHGGGGGGF
@M02034:409:000000000-BFKT7:1:1104:15189:21427 1:N:0:32
AAAGTCGAGGTGCCTAAAGTGGCAACCCAGACTCAGAATGCTGTTGGTGGTGTAGAGCTTCCTGTAGCCGCATGGCGTTCGTACTTAAATATGGAACTAACCATTCCAATTTTCGCTGTCTCTTATACACATCTCCGAGCCCACGAGAC
+
BBBCBFCCCBCCGGGGGGGGGGGHHHHGGHHGHHHHHHHH55DFGHHAFGEGHHHGHHHHHHHHHHHHHGGGGGHHGGGGGGHHHHHGHHHHHHGGHHGHHHGGHHGHHHHHHHGGGGGHHGHHHHHHHHFHHHDGGCGGGGHGGGGGG
@M02034:409:000000000-BFKT7:1:1104:27982:21428 1:N:0:32
AAAGTCGAGGTGCCTAAAGTGGCAACCCAGACTCATAATCATGTTGGTGGTGTAGAGCTTCCTGTAGCCGCATGGCGTTCGTACTTAAATATGGAACTAACCATTCCAATTTTCGCTGTCTCTTATACACATCTCCGAGCCCACGAGACC
+
BCCCBFCCCCBBGGGGGGGGGGGHHHHGGHHGHHHHHHHHHHHHHGHFGGEFHHHGGHHHHGHHHHHGHGGGGGHHGEGGFFFHHHGHHHHGHHDHHHHHHHHHHHGHHHHHHHGGGCGHHGHHHHHHFHGGFGGFF@GCGGGGGGGGGG
@M02034:409:000000000-BFKT7:1:1104:5130:21432 1:N:0:32
AAAGTCGAGGTGCCTAAAGTGGCAACCCAGACTCCTACTACTGTTGGTGGTGTAGAGCTTCCTGTAGCCGCATGGCGTTCGTACTTAAATATGGAACTAACCATTCCAATTTTCGCTGTCTCTTATACACATCTCCGAGC
+
CCCCBFCCBCCCGGGGGGGGGGGHHHHGGHHFFB3FGFHFFGHGDGEAAEGEFEG5AEGHEGFG55DB3EEEEEG10B>FAE2FCFHHFGGFEB33BGHHEB3BGEG44FGHH4EDFE?BBEGGBEHBF2FCHHHB<//B
@M02034:409:000000000-BFKT7:1:1104:19735:21440 1:N:0:32
AAAGTCGAGGTGCCTAAAGTGGCAACCCAGACTTTTCCTTCTGTTGGTGGTGTAGAGCTTCCTGTAGCCGCATGGCGTTCGTACTTAAATATGGAACTAACCATTCCAATTTTCGCTGTCTCTTATACACATCTCCGAGCCCACGAGACC
+
BBBBBFBABBAAFGGGGGGFGCGHGHHGGHHGHHHHHHHHHHHHHGHGGGEFHHHFGHHHHHHGHHHHHGGGGGHHGEGFFGHHHHGFHHGHHHFGHHHHHHGHHHHHHHHHHHGGGGFGHHHHGHHHHHHHFHGHGCGGGGHGGGGGGF
@M02034:409:000000000-BFKT7:1:1104:18324:21443 1:N:0:32
AAAGTCGAGGTGCCTAAAGTGGCAACCCAGACTGGTAATACTGTTGGTGGTGTAGAGCTTCCTGTAGCCGCATGGCGTTCGTACTTAAATATGGAACTAACCATTCCAATTTTCGCTGTCTCTTATACACATCTCCAGCCCACGAGACCA
+
AAABAFAAAAABGGGG4GFGEGGCGHFGGHHGHFH5F555BGDDGHHEEEFFFFFEFHHHHHHHHHBGHGGGGGHEGEEGGGFHGHDFFDFHHHDEGG@EFGBGF??GHHHHHHGGGGGGHHHHHHH4FHGHHFHHGHHGCHGGGCDG/<
@M02034:409:000000000-BFKT7:1:1104:23114:21444 1:N:0:32
AAAGTCGAGGTGCCTAAAGTGGCAACCCAGACTAAGAATCAGGTTGGTGGTGTAGAGCTTCCTGTAGCCGCATGGCGTTCGTACTTAAATATGGAACTAACCATTCCAATTTTCGCTGTCTCTTATACACATCTCCGAGCCCACGAGACC
+
CCCCCFBCCCCCGGGGGGGGGGGHHHHGGH2FH3G33FGFDGGHFGCGF2EFGHHAAFGGDGHHF5GFFGFEEGFAEEEGGE2F1GF3FGHGFB3@FGHHF03FGDHGGHHHHHEEG/EGHHHHHHF3GFGHHHHFF@GGGGHGGCGGGF
@M02034:409:000000000-BFKT7:1:1104:16362:21456 1:N:0:32
AAAGTCGAGGTGCCTAAAGTGGCAACCCAGACTTGTGGTAAGGTTGGTGGTGTAGAGCTTCCTGTAGCCGCATGGCGTTCGTACTTAAATATGGAACTAACCATTCCAATTTTCGCTGTCTCTTATACACATCTCCGAGCCCACGAGAC
+
ABCBCFCCCCBBGGGGGGGGGGGHHHHGGHHGHGHDGGBGHHHHHHGFGGEFHHHGHHHHHHHHHHHHHGGGGGHHGGGGGGHHHHHGHHGHHHFGHHHHHHHHHHHHHHHHHHGGGGGHHHHHHHHHHHGHHHHHEBDGGGHGGGGGG
@M02034:409:000000000-BFKT7:1:1104:18308:21457 1:N:0:32
AAAGTCGAGGTGCCTAAAGTGGCAACCCAGACTTGTGCGCATGTTGGTGGTGTAGAGCTTCCTGTAGCCGCATGGCGTTCGTACTTAAATATGGAACTAACCATTCCAATTTTCGCTGTCTCTTATACACATCTCCGAGCCCACGAGACC
+
AABBBFAADDAACGGGGGGDDGGHGHHGGHHGHHFGGCFGGGDHHHGEFFEFGHGEGFHHHHHGHGFHGGGEEGHHGEEFFBFGHFGEGHHGGH3GHHHGFFFFHFGEGGHHHFEGGGEHFGGHGGHFB2D?GGFHDBBCGGHGGDFDFE
@M02034:409:000000000-BFKT7:1:1104:22241:21463 1:N:0:32
AAAGTCGAGGTGCCTAAAGTGGCAACCCAGACTAAGAATAATGTTGGTGGTGTAGAGCTTCCTGTAGCCGCATGGCGTTCGTACTTAAATATGGAACTAACCATTCCAATTTTCGCTGTCTCTTATACACATCTCCGAGCC
+
CCCCCFBBCCCCGGGGGGGGGGGHHHHGGHHGHHH3GH3FDGHGGHHGGGEFHHHHHHHHHHHHHHHHHGGGGGHHGGGGGGGHHHGHHHHHHGGHHHHHHHHHHHHHHHHHHHGGGGGHHGHHFHHHFHHHHBG2D//>B
@M02034:409:000000000-BFKT7:1:1104:22261:21465 1:N:0:32
AAAGTCGAGGTGCCTAAAGTGGCAACCCAGACTAAGAAGACTGTTGGTGGTGTAGAGCTTCCTGTAGCCGCATGGCGTTCGTACTTAAATATGGAACTAACCATTCCAATTTTCGCTGTCTCTTATACACATCTCCGAGCC
+
BBCCAFBCCBBCGGGGGGGGGGGHHHHGGHHGHBAF3A3B3BFGEGAA2AEFABD5ABB35FFGAAD5AEE0EA11>?/1B>B1FFH3@GHBDG33BBGH3?3BB4E?4F3FEBEEFA?3DFHF?B4BFBGCGDGB//>BC
@M02034:409:000000000-BFKT7:1:1104:27483:21469 1:N:0:32
AAAGTCGAGGTGCCTAAAGTGGCAACCCAGACTAATAATAAGGTTGGTGGTGTAGAGCTTCCTGTAGCCGCATGGCGTTCGTACTTAAATATGGAACTAACCATTCCAATTTTCGCTGTCTCTTATACACATCTCCGAGCCCACGAGACC
+
BBBBBFBBBBAAGGGGGGGGGGGHHHHGGHHGHHHHHHHGHHGGGHGFFFEFHHHGHHHHHHHGHHHHHGGGFGHHGFGFFFGHHHHHHHHHHHFGFHHHHHHHHHHHHHHHHHGGGGGFHHHHHHHHGHFBGG3FF/D>CFHEGGGGGG
@M02034:409:000000000-BFKT7:1:1104:28009:21475 1:N:0:32
AAAGTCGAGGTGCCTAAAGTGGCAACCCAGACTGGTAGTACGGTTGGTGGTGTAGAGCTTCCTGTAGCCGCGTGGCGTTCGTACTTAAATATGGTACTAACCATTCCAATTTTCGCT
+
BAABBFBBBBAAGGGGGGGGGGGGGHEEAGEFAFHAEGGH5EFHFAAEFEAFH3D5D5AGGFFHFF5DF?E0EFF?@?E?E?21FGF3B?FFHE4BF4GHG0FFFEH44B3FF4//C
@M02034:409:000000000-BFKT7:1:1104:18610:21478 1:N:0:32
AAAGTCGAGGTGCCTAAAGTGGCAACCCAGACTAAGCAGGAGGTTGGTGGTGTAGAGCTTCCTGTAGCCGCATGGCGTTCGTACTTAAATATGGAACTAACCATTCCAATTTTCGCTGTCTCTTATACACATCTCCGAGCCCACG
+
BCBCBFCCCCABGGGGGGGGGGGGHHHGGHFFGHFFCHGHFFEEGHF1F?EFHFE55AAFGHHHFAFFGGG@EFEFFAE?EECGHHGGHHHGHHBFFHHHFEFGBFD?GGHHHGG/FGEHB3FHB3FHHHHBHHHBD@/<BFEGC
@M02034:409:000000000-BFKT7:1:1104:10795:21480 1:N:0:32
AAAGTCGAGGTGCCTAAAGTGGCAACCCAGACTGCGAATACTGTTGGTGGTGTAGAGCTTCCTGTAGCCGCATGGCGTTCGTACTTAAATATGGAACTAACCATTCCAATTTTCGCTGTCTCTTATACACATCTCCGAGCCCACGAGACC
+
BBBBBFBBBBABGGGGGGGGGGGGHHHGFHHAGHHGGGGGGHHHHHGEFFAFHHHFGGHHHGHHHHHGHGGGGGHFFFGGGEHHHHGGHHHHHHFFGHHHHHHHFHGGHHHHHHGGGGEGHHHHGHHHGHGHHHGHGGGDDGHGGGGGGC
@M02034:409:000000000-BFKT7:1:1104:10850:21487 1:N:0:32
AAAGTCGAGGTGCCTAAAGTGGCAACCCAGACTACGAATACGGTTGGTGGTGTAGAGCTTCCTGTAGCCGCATGGCGTTCGTACTTAAATATGGAACTAACCATTCCAATTTTCGCTGTCTCTTATACACATCTCCGAGCCCACGAGACC
+
BCCCBFACCCBCGGGFGGGGGGGHFHHGGHHGHHHGGHHGHHGFFGGFFFEFFFHFGGHHHHHGGGFFGEGFGGG1EEEGGEFHHHHHGHGHGG?DFHHHHHBHHHFFHHHHHHGGGG<FDHHHFHHHFHFFHHGFDCFFGGHGGGGGGC
@M02034:409:000000000-BFKT7:1:1104:6582:21493 1:N:0:32
AAAGTCGAGGTGCCTAAAGTGGCAACCCAGACTATGAAGAATGTTGGTGGTGTAGAGC
+
BCCBBFCCCCABGGGGGGGGGGGHHHGGGHHGHDBGFHHG3BGAFBEECAEFHHHEE5
@M02034:409:000000000-BFKT7:1:1104:5867:21496 1:N:0:32
AAAGTCGAGGTGCCTAAAGTGGCAACCCAGACTCAGAAGGGGGTTGGTGGTGTAGAGCTTCCTGTAGCCGCATGGCGTTCGTACTTAAATATGGAACTAACCATTCCAATTTTCGCTGTCTCTTATACACATCTCCGAGCCCACGAGACC
+
ABBBBFABBBAAGGGGGGGGGGFGFHHGFHHGHHHHHHHGGCGEEGGEFE1FGHHHHGHHHHHHHHHGHGGGGGHHGGGGGGBHHHHGHHHHHHFGGHHGHHHHFHHHHHHHHGGGGGGHHGHHFHHHFFHFFHDGGGGCGGHGGGGGGE
@M02034:409:000000000-BFKT7:1:1104:25654:21498 1:N:0:32
AAAGTCGAGGTGCCTAAAGTGGCAACCCAGACTCCGTCTACGGTTGGTGGTGTAGAGCTTCCTGTAGCCGCATGGCGTTCGTACTTAAATATGGAACTAACCATTCCAATTTTCGCTGTCTCTTATACACATCTCCGAGCCCACGAGACC
+
BBBCCFCBCCBCGGGGGGGGGGGHHHHGGHHGHHHGHHHGDEGGFGGFAAEGHHHBBDGFGHHEHHHGFFECFFE1>?@FFEGHEGHGFHHHFF3BFGFH303BFFHFGHHHHH@AFEEFHHHHGH?FGFGGGGGEDC@DGGGGGGGGGG
@M02034:409:000000000-BFKT7:1:1104:12484:21500 1:N:0:32
AAAGTCGAGGTGCCTAAAGTGGCAACCCAGACTGAGGGGCATGTTGGTGGTGTAGAGCTTCCTGTAGCCGCATGGCGTTCGTACTTAAATATGGAACTAACCATTCCAATTTTCGCTGTCTCTTATACACATCTCCGAGCCCACGAGACC
+
CCCCCFCBBBABGGGGGGGGGGGHHHHGGGHGHHHHGGGGGHHGHHHGFGEFGHHGGFHHHHHFFGHHHGGGGGHHGEGGGGHHHHGHHHHHHHGHGHFGHHHHHHGHHHHHHHGGGGGHHHHHHHGHHGEFHGGFGCGGGGHGGGGGGF
@M02034:409:000000000-BFKT7:1:1104:5214:21505 1:N:0:32
AAAGTCGAGGTGCCTAAAGTGGCAACCCAGACTATTAAGAATGTTGGTGGTGTAGAGCTTCCTGTAGCCGCATGGCGTTCGTACTTAAATATGGAACTAACCATTCCAATTTTCGCTGTCTCTTATACACATCTCCGAGCCCACGAGACC
+
BBCCCFCCCCCCGGGGGGGGGGGHHHHGGHHGHHHHHHHG5GHGGHHEFGEFGHHGG5GHFHHHHFHHHGGGGGHCFGGGGGHHHHHHHHDGGF@EGHHHBHBGHFHHHHHHHHGGGGGGHHHHHHGHFHHHHGGGGGGGGGHGGGGGGC
@M02034:409:000000000-BFKT7:1:1104:19601:21506 1:N:0:32
AAAGTCGAGGTGCCTAAAGTGGCAACCCAGACTACTAAGAAGGTTGGTGGTGTAGAGCTTCCTGTAGCCGCATGGCGTTCGTACTTAAATATGGAACTAACCATTCCAATTTTCGCTGTCTCTTATACACATCTCCGAGC
+
A>ABAFAACBBBGGGGGGGGFGGHHHHGGHHGHHHHFGGF5BEB32ABCEGGCFG5DFGAFGHFBFDFDEG0EEF1EFGF>EBFGGFHHHHHHH33FGFHC0BFFBB4FGHHG4E?FEE3FBGHEFGBDB?FGGG2?/>B
@M02034:409:000000000-BFKT7:1:1104:11283:21507 1:N:0:32
AAAGTCGAGGTGCCTAAAGTGGCAACCCAGACTCATCCGCGGGTTGGGGGTGTAGAGGTTGCTGTAGCCGCATGGTG
+
BBCCAFAABBCCGGGGGGGFGGGHHHHGGHHGHG3F53AA22AA1FA0A0E>/BB@32BB2B@EF3@43EEEEA03?
@M02034:409:000000000-BFKT7:1:1104:12182:21511 1:N:0:32
AAAGTCGAGGTGCCTAAAGTGGCAACCCAGCCTCAT
+
BBBBBFBBBBABGGGFGGGGGGGGFGCEFE22B235
@M02034:409:000000000-BFKT7:1:1104:9427:21511 1:N:0:32
AAAGTCGAGGTGCCTAAAGTGGCAACCCAGACTCAGCATAATGTTGGTGGTGTAGAGC
+
ABBBAFAABDBBGGGGCGGGEFFHFHHGGDHGHHHHHBGH5FGDFFEBAEBFBFG555
@M02034:409:000000000-BFKT7:1:1104:16891:21513 1:N:0:32
AAAGTCGAGGTGCCTAAAGTGGCAACCCAGACTAAGAATAATGTTGGTGGTGTAGAGCTTCCTGTAGCCGCATGGCGTTCGTACTTAAATATGGAACTTAACCATTCCAATTTTCGCTGTCTCTTATACACATCTCCGAGCCCACGAGAC
+
BBBBBFABBBABGGGGGGGGFFEHHHHGFHHGHHFHHHHGFGHEFHFEGGGFHHHBF5GHFHGHHBGEDEFGGGHAEEGGGGHHHHHHHHFFHGFFGHFHBGGDGFHHFHHHHHFEEGGGHHHHHHHHFFEHHHHHGGGGGGGEFGCCGD
@M02034:409:000000000-BFKT7:1:1104:19585:21515 1:N:0:32
AAAGTCGAGGTGCCTAAAGTGGCAACCCAGACTACTAAGAAGGTTGGTGGTGTAGAGCTTCCTGTAGCCGCATGGCGTTCGTACTTAAATATGGAACTAACCATTCCAATTTTCGCTGTCTCTTATACACATCTCCGAGCCCACGAGACC
+
BABCAFABCDCCGGGGGGGFGGGHHHHGGHHGHHHHGHGHHHHGGHGEFEEGHGHFFGHHHHHHFHHHHGGCGGHHGEGGGGHHHHHHHHHHHHGFHHGHHHHHHHGFHHHHHHGGGGGHHHHHGHHHGHGHHHGHFGGGGGHGGGCGDC
@M02034:409:000000000-BFKT7:1:1104:20862:21517 1:N:0:32
AAAGTCGAGGTGCCTAAAGTGGCAACCCAGACTGCT
+
CCCCCFCCCCCCGGGGEGFGGGGHHHHGGGHGH335
@M02034:409:000000000-BFKT7:1:1104:28067:21519 1:N:0:32
AAAGTCGAGGTGCCTAAAGTGGCAACCCAGACTCGGGGGGGGTTTG
+
A?>AAFABBBAACGFGGGGE5AFGGHFEFGDFGFFDEG0@GB-@.:
@M02034:409:000000000-BFKT7:1:1104:11691:21523 1:N:0:32
AAAGTCGAGGTGCCTAAAGTGGCAACCCAGACTTCTTCTGGTGTTGGTCTTGTAGTAGTTCCTTTGGCCGCATGGTG
+
BBCCAFC?BDBCGGGGGGGGGGGHHHHGGHHGHCD555D5B5BB22A255D555DA55A55D55A5A330A0E>155
@M02034:409:000000000-BFKT7:1:1104:16875:21524 1:N:0:32
AAAGTCGAGGTGCCTAAAGTGGCAACCCAGACTAAGAATAATGTTGGTGGTGTAGAGCTTCCTGTAGCCGCATGGCGTTCGTACTTAAATATGGAACTTAACCATTCCAATTTTCGCTGTCTCTTATACACATCTCCGAGCCCACGAGAC
+
ABB?AF?>>2>ABGGGGGGFGGGCGHHGGCGGHHHHHHHHHHHFFFGEF2AFGFHGHGHHGFHFHHHHHGGGGGHHGFEFGGBHHH4FFGFHH3@3FGGGFHHHHHHHHHGGHHHGGGGGHGFFHFHHGGFHHHHHHFGGGGGHGGC?E?
@M02034:409:000000000-BFKT7:1:1104:15338:21526 1:N:0:32
AAAGTCGAGGTGCCTAAAGTGGCAACCCAGACTAAGAGTAATGTTGGTGGTGTAGAGCTTCCTGTAGCCGCATGGCGTTCGTACTTAAATATGGAACTAACCATTCCAATTTTCGCTGTCTCTTATACACATCTCCGAGCCCACGAGACC
+
CBCCCFCCCCABGGGGGGGFGGGHHHHGGHGGHHHHHHHHHHHHHHGEFGEFHHHGGHHHHGHHHHHHHGGGGGHHGEGGGFBHHHFFGHGHHEFGHHHHGHHHHHHHHHHHHHGGGGFHHHHHFHHHGHHHHHHHGGGGGGFFGGGAFF
@M02034:409:000000000-BFKT7:1:1104:23392:21527 1:N:0:32
AAAGTCGAGGTGCCTAAAGTGGCAACCCAGACTAGTGCTCCGGTTGGTGGTGTAGAGCTTCCTGTAGCCGCATGGCGTTCGTACTTAAATATGGAACTAACCATTCCAATTTTCGCTGTCTCTTATACACATCTCCGAGCCCACGAGACC
+
BABBBFBBBBAAGGGGGGGGGGGHHHGGGHHGHHHFGHHHHGGGFEFEEGEFHFHEGGHHHHHGGHHHHGGCGEHHGGGFGEFHHHFFHHGHHGFGHHHHHHGHHHHGGHHHHHGGGGGHHHHHHHHHHHFHGGGFEBFCGGHGGGGGCE
@M02034:409:000000000-BFKT7:1:1104:23191:21530 1:N:0:32
AAAGTCGAGGTGCCTAAAGTGGCAACCCAGACTAATAAGCCTGTTGGTGGTGTAGAGCTTCCTGTAGCCGCATGGCGTTCGTACTTAAATATGGAACTAACCATTCCAATTTTCGCTGTCTCTTATACACATCTCCGAGCCCACGAGACC
+
BCCBAFABCBCCGGGGGGGGGGGHHHHGGHGGHFGHHHHCHHHGGHHFGGEGHHHHHHHGHHHHHHGGHGGFGGHHGGGGGGHHHHGGHHHHHHHHHHGFFHHHHHGGHHHGHHGGGGGHHFHH4GFHFHFFFGGHG/BDGGHGGGGFDC
@M02034:409:000000000-BFKT7:1:1104:11070:21533 1:N:0:32
AAAGTCGAGGTGCCTAAAGTGGCAACCCAGACTACTCAGC
+
A1AAAFAADDAAGGGGGGGG1DFGFGGEF0FFHFGFB11A
@M02034:409:000000000-BFKT7:1:1104:6228:21538 1:N:0:32
AAAGTCGAGGTGCCTAAAGTGGCAACCCAGACTTCGCAGCAGGTTGTTGGTGTAGAGCTTCCTGTAGCCGCATGGCGTTCGTACTTAAATATGGAACTAACCATTCCAATTTTCGCTGTCTCTTATACACATCTCCGAGCCCACGAGACC
+
BBBBBFBBBBABGGGGGGGGGGFHHHGGGHHGHHHFGGFGGGHFGHGHFHFGHHHEGHHHHHHGGGGGHGGGGGHHGFGGGFHHHHHHHHHHGGFGHHGHHHHHHHHHHHHHHHGGGGGHHHHHGHFHHHGGHHFHGGGCCGHGGGGGGF
@M02034:409:000000000-BFKT7:1:1104:6319:21546 1:N:0:32
AAAGTCGAGGTGCCTAAAGTGGCAACCCAGACTTCTGGTAATGTTGGTGGTGTAGAGCTTCCTGTAGCCGCATGGCGTTCGTACTTAAATATGGAACTAACCATTCCAATTTTCGCTGTCTCTTATACACATCTCCGAGCCCACGAGACC
+
BBBCBFCCCBBBGGGGGGGGGGGHHHHGGHHGHHBGFEG55FGGHHHEAAEGGHHGGBHHFHHHHFHGHGGGGGF1EEGGGEHHHHHHHHHHHHBGHHGHBGBGFGFHHHHHHHGGGGGHHHHHGHHHHHGHGHGHGGGGGGHGGGGGGF
@M02034:409:000000000-BFKT7:1:1104:23199:21548 1:N:0:32
AAAGTCGAGGTGCCTAAAGTGGCAACCCAGACTAATAAGCCTGTTGGTGGTGTAGAGCTTCCTGTAGCCGCATGGCGTTCGTACTTAAATATGGAACTAACCATTCCAATTTTCGCTGTCTCTTATACACATCTCCGAGCCCACGAGACC
+
AAAAAFBBBDABGGGGGGGGGFGHHHHGGHHGHHHHHHHHHGGGHHHEFEEGHGGAFFGHHGHHGHFGGEGEGGHHGEFGGEGHGHHHHHHHHHFFHHHHHHHGHHHFHHHHHHGGGGGHHHHFGHHGFFHHHHGGGCGGGFHGCGGGGF
@M02034:409:000000000-BFKT7:1:1104:17105:21549 1:N:0:32
AGAGTCGAGGTGCCTAAAGTGGCAACCCAGACTGGTGAGAGGGTTGGTGGTGTAGAGCTTCCTGTAGCCGCATGGCGTTCGTACTTAAATATGGAACTAACCATTCCAATTTTCGCTGTCTCTTATACACATCTCCGAGCCCACGAGACC
+
BBCCAFCCCCCCGGGGFGGFGGGHGHHGGHHGHHHGGHHHHGGEHFGAFGEGGHHGHGHHHHHHHHHHGGGCFGHGEGGGGGHGHHGHHHHHHHEFEGFGFHEGHHHHHHHHHFGGGGGGHFHHGHHFFHBHHHFGEC/@DFGGGGGGGF
@M02034:409:000000000-BFKT7:1:1104:21959:21553 1:N:0:32
AAAGTCGAGGTGCCTAAAGTGGCAACCCAGACTCAGAATACTGTTGGTGGTGTAGAGCTTCCTGTAGCCGCATGGCGTTCGTACTTAAATATGGAACTAACCATTCCAATTTTCGCTGTCTCTTATACACATCTCCGAGCCCACGAGACC
+
CCDCBFCCCDCCGGGGGGGGGGGHHHHGGHHGHBFHB5A535DFEGCAA2EFABF5A5BA5FE5B5DAEEEAEEF1>>>FE?BC?FFBEFG4FD33FGHH313BE4FEGHFHF4E/F?/GGHHHFBFFH2FGHFGDA//BC/?=C/DGCC
@M02034:409:000000000-BFKT7:1:1104:25283:21553 1:N:0:32
AAAGTCGAGGTGCCTAAAGTGGCAACCCAGACTCTTAATAGTGTTGGTGGTGTAGAGCTTCCTGTAGCCGCATGGCGTTCGTACTTAAATATGGAACTAACCATTCCAATTTTCGCTGTCTCTTATACACATCTCCGAGCCCACGAGAC
+
AAABAFBBBBABGGGDGFGDGFGHHGHGGHHGHHHHHHHHHGHGGHHEFGEFHHHFGHHHHHHHGHHHHGGGGGHFFGGGGGHHHHHHHHHHHHEGGHFEFGFHHHFHHHHHHHGGGGGFHHHHFHHGFGFHHHFHFCGCFGEGGGGGD
@M02034:409:000000000-BFKT7:1:1104:19733:21554 1:N:0:32
AAAGTCGAGGTGCCTAAAGTGGCAACCCAGACTG
+
AAAAADABBBAAGGGGGGGGGDFEEEGDGHHGGC
@M02034:409:000000000-BFKT7:1:1104:4253:21557 1:N:0:32
AAAGTCGAGGTGCCTAAAGTGGCAACCCAGCCTTC
+
A?A1>DA>11>>FFFGBGBGG10BG00ABGA0F1F
@M02034:409:000000000-BFKT7:1:1104:21615:21557 1:N:0:32
AAAGTCGAGGTGCCTAAAGTGGCAACCCAGACTTGTGGGAAGGTTGGTGGTGTAGAGCTTCCTGTAGCCGCATGGCGTTCGTACTTAAATATGGAACTAACCATTCCAATTTTCGCTGTCTCTTATACACATCTCCGAGCCCACGAGACC
+
CCCCCFBCCCABGGGGGGGGGGGHHHHGGHHGHHHFHGGHHGGGGHGGGGFFHHHGHHHHHHHHHHHHHGGGGGHHGGGGGGHHHHHHHHHGHHFFFHHGHHHHFHHHHHHHHHGGGGGHHHHHHHHFHHHHHHHHGCGGGFHGGGCGFF
@M02034:409:000000000-BFKT7:1:1104:20539:21562 1:N:0:32
AAAGTCGAGGTGCCTAAAGTGGCAACCCAGACTGATAAGACTGTTGGTGGTGTAGAGCTTCCTGTAGCCGCATGGCGTTCGTACTTAAATATGGAACTAACCATTCCAATTTTCGCTGTCTCTTATACACATCTCCGAGCCCACGAGACC
+
CBCCBFCCCBBCGGGGGGGGGGGHGHHGGHHGHHHHHHHHHHHHHHHGFGEGHHHGGHHHHHHHHHHHHGGGGGHHGGGGGGHHHHHHHHHHHHHFHGGFGHHHHHHHHHHHHHGGGGFHHHHHHHHHGHFHGHGGGCFFGGHGGGGGGF
@M02034:409:000000000-BFKT7:1:1104:5022:21575 1:N:0:32
AAAGTCGAGGTGCCTAAAGTGGCAACCCAGACTAAT
+
ABAAAFAABBBBGGG5ABFGGFFFFHHGGHHGH335
@M02034:409:000000000-BFKT7:1:1104:4234:21575 1:N:0:32
AAAGTCGAGGTGCCTAAAGTGGCAACCCAGACTACTAATACTGTTGGTGGTGTAGAGCTTCCTGTAGCCGCATGGCGTTCGTACTTAAATATGGAACTAACCATTCCAATTTTCGCTGTCTCTTATACACATCTCTGAGCCCACGAGAC
+
A3AAAFB3DDABGGGGGBFFC4FCCA4AFHHGFHFFFHBEDFGFGGEECEBFHFHFGGFED3FFGHGGGEEAEGHFEFGEEEF1BF@FGHBGGFF33F3B@?FB3BB4BGFHG4>??E??444B4GFF4?1?1??2B11C?/?/B@CBG
@M02034:409:000000000-BFKT7:1:1104:15269:21577 1:N:0:32
AAAGTCGAGGTGCCTAAAGTGGCAACCCAGACTGAGAATAATGTTGGTGGTGTAGAGCTTCCTGTAGCCGCATGGCGTTCGTACTTAAATATGGAACTAACCATTCCAATTTTCGCTGTCTCTTATACACATCTCCGAGCCCACGAGACC
+
BBBBBFBBDD>AGGGGGGGGGGGHHHHGGHHGHHBGHHHHHHHHHHGEFGEFHHHHHHHHHHHHHHHHHGGGGGHGGFGGGGHHHHGHHHHHHH3FGHHFGFGHHHHHHHHHHHGGGGEHHHHHHHHHFFGHHHGHGGGGGGHGCCCGGC
@M02034:409:000000000-BFKT7:1:1104:15509:21585 1:N:0:32
AAAGTCGAGGTGCCTAAAGTGGCAACCCAGACTGGGTGTCGGGTTGGTGGTGTAGAGCTTCCTGTAGCCGCATGGCGTTCGTACTTAAATATGGAACTAACCATTCCAATTTTCGCTGTCTCTTATACACATCTCCGAGCCCACGAGACC
+
CCCCCFBCCCCCGGGGGGGGGGGHHHHGGHHFGHHHGGGHGGGGFGGGGGFFGHHAGHHHHHHHHHHHHGGGGGHHGGGGFGHHHHHGHHHHHGFGFHGHHHGHHHGHHHHHHHGEGGFGHHHHHHHHFHHHHGFBFCGGGGHGGGGGGG
@M02034:409:000000000-BFKT7:1:1104:17017:21587 1:N:0:32
AAAGTCGAGGTGCCTAAAGTGGCAACCCAGACTACTCCTGGTGTTGTTGTTGTAGTGGTTGCTTTAGCCTCGTGGT
+
BBBBBFBBBBBBGGGGEFGGGGGGHHHGGHGGHA3F33B333BBAA2B22B1B5B531D11BA555B535B1B11?
@M02034:409:000000000-BFKT7:1:1104:16591:21592 1:N:0:32
AAAGTCGAGGTGCCTAAAGTGGCAACCCAGACTGTGGGGGAGGTTGGTGGTGTAGAGCTTCCTGTAGCCGCATGGCGTTCGTACTTAAATATGGAACTAACCATTCCAATTTTCGCTGTCTCTTATACACATCTCCGAGCCCACGAGACC
+
>3AA>DAAD2>>FGFFFFGFFGFHHHHGGHGGHH3DFFEF0AEBBBEA1EBBBGF@E@GBBFGFFBDD3?E/FEGFEEEFGEFEGGHHHFFFFF?3BGBFFGBFHFGHHGHHHHDGGDCGHGHHGHHHFGFFFFF1?<@CCGEF--CDGC
@M02034:409:000000000-BFKT7:1:1104:19607:21597 1:N:0:32
AAAGTCGAGGTGCCTAAAGTGGCAACCCAGACTCAGCCGAATGTTGGTGGTGTAGAGCTTCCTGTAGCCGCATGGCGTTCGT
+
CCCCCFCCCCBCGGGGGGGGGGGHHHHGGHGFHHCHBBE?2BGHFHCE1AE1A3D5A53B5FGG55A53AE0EEC1>>>?1>
@M02034:409:000000000-BFKT7:1:1104:26377:21599 1:N:0:32
AAAGTCGAGGTGCCTAAAGTGGCAACCCAGACTACGTGTGCGGTTGGTGGTGTAGAGCTTCCTGTAGCCGCATGGCGTTCGTACTTAAATATGGAACTAACCATTCCAATTTTCGCTGTCTCTTATACACATCTCCGAGCCCACGAGACC
+
CCCCCFCCDDCCGGGGGGGGGGGHHHHGGHHGHHHGGGHHGGGGGGGGFGFFGHHGHHHHHHHHHGHHHGGGGGHHGFGGGFHHHHGFHHFHHHGFHHHHHHGHHHHHGHHHHHGGGGGHHHHHHHHHFHGHHHGGGCGFGGHGGGGGGF
@M02034:409:000000000-BFKT7:1:1104:12591:21602 1:N:0:32
AAAGTCGAGGTGCCTAAAGTGGCAACCCAGACTACGTCTCTTGTTGGTGGTGTAGAGCTTCCTGTAGCCGCATGGCGTTCGTACTTAAATATGGAACTAACCATTCCAATTTTCGCTGTCTCTTATACACATCTCCGAGCCCACGAGACC
+
DDDDCFDDDDABGGGGGGGGGGGHHHHGGHHGHHHG2BGHHHHHHHHEFGEFC3G5FFGHFGHHHBF5FEG@EGFEFEEFEECEGHHHFHGGGH33FGHHE0?GFDFEFHGHFBEEGGEFBBF?4FF3FCBGGFHBD?<BDEEA@/@AAF
@M02034:409:000000000-BFKT7:1:1104:26301:21621 1:N:0:32
AAAGTCGAGGTGCCTAAAGTGGCAACCCAGACTGTGAAGCATGTTGGTGGTGTAGAGCTTCCTGTAGCCGCATGGCGTTCGTACTTAAATATGGAACTAACCATTCCAATTTTCGCTGTCTCTTATACACATCTCCGAGCCCACGAGACC
+
BBBBBFABDBAAGGGGGGGDBFFGEAEE2GGGHHFGHHHGHHFHGEEEAEAFHDGDDGHHHCHGFGGGHGCAEEHGEEFEE?BGHHFEHHHGHH3GFHHHH1GHGHHHHHHHHFGFGGGHHGGGGFHGGHHHHHGFGCCGGEHGGGGGGG
@M02034:409:000000000-BFKT7:1:1104:15894:21624 1:N:0:32
AAAGTCGAGGTGCCTAAAGTGGCAACCCAGACTGGGCAGGGGGTTGGTGGTGTAGAGCTTCCTGTAGCCGCATGGCGTTCGTACTTAAATATGGAACTAACCATTCCAATTTTCGCTGTCTCTTATACACATCTCCGAGCCCACGAGACC
+
ABAABFABBBAAGGGGGGGGGDFFGGHGGHGGHHHDACAEECAEFFCAFEAFHBE5FDGGHBHFFGGGHGC@EEHGF?EFE?FGAGFFHHFFGF3GHFHHHGHHHHHFGGGHGFDDGGAGFHGH2FGFFGGFHGHDE/DGGGHGGGGGGA
@M02034:409:000000000-BFKT7:1:1104:9951:21629 1:N:0:32
AAAGTCGAGGTGCCTAAAGTGGCAACCCAGACTCCTTCGAGGGTTGGTGGTGTAGAGCTTCCTGTAGCCGCATGGCGTTCGTACTTAAATATGGAACTAACCATTCCAATTTTCGCTGTCTCTTATACACATCTCCGAGCCCACGAGACC
+
CBCCBFCCCDABGGGGGGGGGGGHHHHGGHHFHHHHHHGGGGGBFEFEEEEFFGGFEDGGFGGGGFFFFEGGEEGFEGGGGFHHFGGHHHHHGG33FGFFFHFGHFGGHHHHHHFGGGDGHGHHFHHHHGFHHHHFG?BCFGHFGCCGGG
@M02034:409:000000000-BFKT7:1:1104:12226:21630 1:N:0:32
AAAGTCGAGGTGCCTAAAGTGGCAACCCAGACTAAGAATGAGGTTGGTGGTGTAGAGCTTCCTGTAGCCGCATGGCGTTCGTACTTAAATATGGAACTAACCATTCCAATTTTCGCTGTCTCTTATACACATCTCCGAGCCCACGAGACC
+
CCCCCFBBCCBCGGGGGGGGFGGHHHHGGHHGHGHHGGHF3GHHHHGEFGFFHHHHHHHHHHHHHHHHHGGGGGHHGGGGGGHHHHGHHHHHHHHHGHHHHHGHHHHHHHHHHHGGGGGGHHHHGHHHHHEHHHHHGCGGGGHGGGGGGG
@M02034:409:000000000-BFKT7:1:1104:19184:21631 1:N:0:32
AAAGTCGAGGTGCCTAAAGTGGCAACCCAGACTCCGAATCAGGTTGGTGGTGTAGAGCTTCCTGTAGCCGCATGGCGTTCGTACTTAAATATGGAACTAACCTTTCCAATTTTCGCTGTCTCTTATACACATCTCCGAGCCCACGAGAC
+
BBBBAFABBBBBGGGGGFGGFGGHHHHGGHHGHHHFCFGDFFHGHFGGA1EFBGFFGBGFFGG5FDHFFEEGGGGA@>FFD?2GGFE@3BDFF333FCFGE03B3BBFFGHHFEFGGG/3GHHHGD3B3BDGHHHGG/BCBFHEGC?DF
@M02034:409:000000000-BFKT7:1:1104:4554:21633 1:N:0:32
AAAGTCGAGGTGCCTAAAGTGGCAACCCAGACTAATAATAATGTTGGGGGTGTAGAGCTTCCTGTAGCCGCATGGCGTTCGTACTTAAATATGGAACTAACCATTCCAATTTTCGCTGTCTCTTATACACATCTCCGAGCCCACGAGACC
+
BAABAFBBDBAAGGGGGGGGGBFH4FGFDG2AFGB5DAG5555DAGAEE0AEEFHBAFG3GGFFB5@FGEGEFGCA/E@FEE2?FDGG?4DHHGHHFHFFFH3BDGGHHGHHFGEDF?<2GDGG3FGGBH22<FG2?@@CFEGF>-<CDF
@M02034:409:000000000-BFKT7:1:1104:13498:21637 1:N:0:32
AAAGTCGAGGTGCCTAAAGTGGCAACCCAGACTCAGGGGACGGTTGGTGGTGTAGAGCTTCCTGTAGCCGCATGGCGTTCGTACTTAAATATGGAACTAACCATTCCAATTTTCGCTGTCTCTTATACACATCTCCGAGCCCACGAGACC
+
CCCCCFCCCCCCGGGGGGGGGGGHHHHGGHHGHHHHHHGGAEGGGGGFFEGFFFG5B5FG5F5@G5F@DEFCGDC1>?EEF>2??FF3?FGGG333FGGH3?3BFDGFFGGHHFFGGGGHHHHHBFFFHHEFHHHFGCGGGEHGGGGGGE
@M02034:409:000000000-BFKT7:1:1104:9242:21639 1:N:0:32
AAAGTCGAGGTGCCTAAAGTGGCAACCCAGACTCAGAAGCAGGTTGGTGGTGTAGAGCTTCCTGTAGCCGCGTGGCGTTCGTACTTAAATATGGTACTCACCATTCCTATTTTCGCT
+
>11>AF>A1A1AFGFGGGGF11BAB00AF00FF1BC1B1EFBFFG0/AABABF1D2D11BF1FG1D2FH/A/>EE/>/>?E>0FGFF@GGEHGB2>F>1B>01B>GG22BGGH2//E
@M02034:409:000000000-BFKT7:1:1104:10161:21644 1:N:0:32
AAAGTCGAGGTGCCTAAAGTGGCAACCCAGACTAATAATCATGTTGGTGGTGTAGAGCTTCCTGTAGCCGCATGGCGTTCGTACTTAAATATGGAACTAACCATTCCAATTTTCGCTGTCTCTTATACACATCTCCGAGCCCACGAGACC
+
CCBBCFBCCCABFGGGGGGFGGGHHHHGGHHGHHHHHHHHHHHHHHHGFGEFHHHFGHHHHHHHHHHHHGGGGGHHGGGGGGHHHHHHHHHHHHBEGHHHHHGHHHHHHHHHHHGGGGGHHGHHHHGHFHFHHHGHG?GFGGHGGGGGGG
@M02034:409:000000000-BFKT7:1:1104:25721:21659 1:N:0:32
AAAGTCGAGGTGCCTAAAGTGGCAACCCAGACTACGAAGACGGTTGGTGGTGTAGAGCTTCCTGTAGCCGCATGGCGTTCGTACTTAAATATGGAACTAACCATTCCAATTTTCGCTGTCTCTTATACACATCTCCGAGCCCACGAGACC
+
BBCCAFBABCABGGGGGGGFGGGHHHHGGHHGHHHGGHGGHGGFGGGEFGEGHHHHHHHHHHHHGHHHHGGGGGHHGGGGGGHHHHHHHHHHHHGHHHGHHHHHHHHHHHHHHGGGGGGHHHHHHHHGHHFHHHHFEBCCGGHGGGGGGG
@M02034:409:000000000-BFKT7:1:1104:23321:21659 1:N:0:32
AAAGTCGAGGTGCCTAAAGTGGCAACCCAGACTAATAAG
+
CCCDDFCDDCCAGGGGGGGGGGGHHHHGGH2F3A3F555
@M02034:409:000000000-BFKT7:1:1104:19054:21663 1:N:0:32
AAAGTCGAGGTGCCTAAAGTGGCAACCCAGACTGGGCGGGGGGTTGGTGGTGTAGAGCTTCCTGTAGCCGCATGGCGTTCGTACTTAAATATGGAACTAACCATTCCAATTTTCGCTGTCTCTTATACACATCTCCGAGCCCACGAGACC
+
A@BB>DAABDBBGGGGGGGDEGGHHHHGGHHFHHAGHFGGGGG<A@F<CD<EEFGCC:GCCGGGCGGGGAGDFDFFDGGGGAFGEFGGFFGGGGBBBFFFBFFBFBFFFFFFFFFDDDDFFFFFBFFFFFEF/F;BA-@;AFFFFFFFF?
@M02034:409:000000000-BFKT7:1:1104:17230:21663 1:N:0:32
AAAGTCGAGGTGCCTAAAGTGGCAACCCAGACTAAGCCGGATGTTGGTGGTGTAGAGCTTCCTGTAGCCGCATGGCGTTCGTACTTAAATATGGAACTAACCATTCCAATTTTCGCTGTCTCTTATACACATCTCCGAGCCCACGAGACC
+
BBBBBFBBBBBBFGGFGGGFDGGHFHHGGHGFGHFGGHEGEFGFHHHFGGEGHHHDGHHHHHHHFDGHHG?EEGHFGGGGGFHHHHGFFHHHHHFGHHEFFFHGGDFHHHHHHFEFGGGHGHHHGHHFHHHHHGHHD/CFCFCFC@@DFC
@M02034:409:000000000-BFKT7:1:1104:19629:21664 1:N:0:32
AAAGTCGAGGTGCCTAAAGTGGCAACCCAGACTACTAAGACGGTTGGTGGTGTAGAGCTTCCTGTAGCCGCATGGCGTTCGTACTTAAATATGGAACTAACCATTCCAATTTTCGCTGTCTCTTATACACATCTCCGAGCCCACGAGACC
+
CCCCCFCCCCAAGGGGGGGGGGGHHHHGGHHGHHGHHHHHHGGEFGGEFEEFGHHGGGFHHHHHHHHHHGGGGGHHEFGGGFHHHHHHGHGHHHGHFHGHHGHHHHHHHHHHHGGGGGGGHEHHHHGHGHEHEFGFECGFGGHGGGGFDC
@M02034:409:000000000-BFKT7:1:1104:16272:21666 1:N:0:32
AAAGTCGAGGTGCCTAAAGTGGCAACCCAGACTAATACTTCTATTG
+
BBBBBF3ADDABGGGGGGGGGGGGHHHGGHHGHHHH55F5A55DDB
@M02034:409:000000000-BFKT7:1:1104:24163:21666 1:N:0:32
AAAGTCGAGGTGCCTAAAGTGGCAACCCAGACTCATGAGACTGTTGGTGGTCCAGTGC
+
BCCBAFABCCCCGGGGGGGGGGGHHHHGGHGGHB3FGFFB3FGGHHEE22F333B535
@M02034:409:000000000-BFKT7:1:1104:6167:21666 1:N:0:32
AAAGTCGAGGTGCCTAAAGTGGCAACCCAGACTAATAATAATGTTGGTGGTGTAGAGCTTCCTGTAGCCGCATGGCGTTCGTACTTAAATATGGAACTAACCATTCCAATTTTCGCTGTCTCTTATACACATCTCCGAGCCCACGAGACC
+
AABBAFABBB>>4GGGGGGG5FFG4GGAGHHGHHGHHGHHHHGHHFEEFEBFFGFDGGHHHHHHHHHHHGEEEEHGGEGEEEGHHH4EHHFHHFGHFFECGHHHHHHHHHHHHHGGGGGFHGGHHHGHFHEHGGDGG?C@GEHGG?GGDE
@M02034:409:000000000-BFKT7:1:1104:25760:21666 1:N:0:32
AAAGTCGAGGTGCCTAAAGTGGCAACCCAGACTTATGTTGGGGTTGGT
+
A?ABAFABDDAAFGGGGGGFBFFB4F4EAFAAAFGE5GGFCEEFE20A
@M02034:409:000000000-BFKT7:1:1104:20310:21679 1:N:0:32
AAAGTCGAGGTGCCTAAAGTGGCAACCCAGACTAAGGAGAAGGTTGGTGGTGTAGAGCTTCCTGTAGCCGCATGGCGTTCGTACTTAAATATGGAACTAACCATTCCAATTTTCGCTGTCTCTTATACACATCTCCGAGCCCACGAGAC
+
BBBBBFBBBBAAFGGGGGGGGGGHHHHGGHHGHHGHHHHHHHHHGHGGGGGFHHHFGHHHHHHFGHHHHGFGGGHHFFGGGGHHHHGHHHHHHHGHHHHHHHGHHHHFHHHHHHGGGGGHHHHHHFHHGHHHHHHHGCGGGGHGGGGFD
@M02034:409:000000000-BFKT7:1:1104:16109:21680 1:N:0:32
AAAGTCGAGGTGCCTAAAGTGGCAACCCAGACTAATAAGCAGGTTGGTGGTGTAGAGCTTCCTGTAGCCGCATGGCGTTCGTACTTAAATATGGAACTAACCATTCCAATTTTCGCTGTCTCTTATACACATCTCCGAGCCCACGAGACC
+
CCCCBFBCCCCCGGGGGGGGGGGHHHHGGHHGHGFFGHHHCGHGHHGGGGGGHHHGGHHHHHHHHHHHHGGGGGHHGGGGGFHHHHHHHHHHHHFHHHGHHHGHHHGHHHHHHHGGGGGHHHHHHHHHHHHHHHGFD@GCGGHGGGGGGC
@M02034:409:000000000-BFKT7:1:1104:25772:21687 1:N:0:32
AAAGTCGAGGTGCCTAAAGTGGCAACCCAGACTTATGTTGGGGTTGGTGGTGTAGAGCTTCCTGTAGCCGCATGGCGTTCGTACTTAAATATGGAACTAACCATTCCAATTTTCGCTGT
+
>3AA>DA3>>ABGGGG4FGGBGFEFFFEFFEC35DGGADFEECBAAE1AEBFAAFEA5BB5FFFB5F5EEE@EEFA@A>1E11?FDGFHHHFHB33BB3C3B3BBBB?EFGGHE</???
@M02034:409:000000000-BFKT7:1:1104:27585:21691 1:N:0:32
AAAGTCGAGGTGCCTAAAGTGGCAACCCAGACTAGGGAGGGGGTTGGTGGTGTAGAGCTTCCTGTAGCCGCATGGCGTTCGTACTTAAATATGGAACTAACCATTCCAATTTTCGCTGTCTCTTATACACATCTCCGAGCCCACGAGACC
+
CCCBBFCCCCCCGGGGGGGGGGGHHHHGGHHCHFHHHBEGGGGEEGGGGGEGHHH@GHGHFHHHHGHHHGGGGGHHGEGGGEFGHHHHHHFHHHBGHFHHHHGHHHHHHHHHHHGGGGGHHFHHFHHHHHGEFHGGG?DACGHGGGGGGG
@M02034:409:000000000-BFKT7:1:1104:11919:21693 1:N:0:32
AAAGTCGAGGTGCCTAAAGTGGCAACCCAGACTAATAATAAGGTTGGTGGTGTAGAGCTCCTGTAGCCGCATGGCGTTCGTACTTAAATATGGAACTAACCATTCCAATTTTCGCTGTCTCTTATACACATCTCCGAGCCCACGAGACC
+
BBBBBFAABBBAGGGGGGGGGGGHHHHGGHHGHHHHGGHD55FGGFEA22EFCBG555BGAFCFGHHGGGGGGFHGGCFEFFGEFHHHFHHFFGFCG3FG1?GHHFHFGHGHHGGGGFHHHHHHHHGHHFFHGHHFGGGFGGGGFCFGG
@M02034:409:000000000-BFKT7:1:1104:9666:21693 1:N:0:32
AAAGTCGAGGTGCCTAAAGTGGCAACCCAGACTAAGTCTGGTGTTGGTGGTGTAGAGCTTCCTGTAGCCGCATGGCGTTCGTACTTAAATATGGAACTAACCATTCCAATTTTCGCTGTCTCTTATACACATCTCCGAGCCCACGAGACC
+
A?ABAFBAD>AAGGGG4FGFEGGHHGGGGHHGHHHH5DFFHGHBBBGAAEBFFGGGGEHHFHHHHFDAAEEEFFHGFGGGGGHHGHHHFHHHGF33BGDFCFBFHGFHHHHHHHGGGGFHHHHH4HFFFHFHEGF2?/CCCGGGGGGGGE
@M02034:409:000000000-BFKT7:1:1104:21314:21694 1:N:0:32
AAAGTCGAGGTGCCTAAAGTGGCAACCCAGACTAAGAATAATGTTGGTGGTGTAGAGCTTCCTGTAGCCGCATGGCGTTCGTACTTAAATATGGAACTAACCATTCCAATTTTCGCTGTCTCTTATACACATCTCCGAGCCCACGAGACC
+
BBBBBFBBBBABGGGGGGGGGGGHHHHGGHHGHHHHHHHHHHHHHHHGGGEFHGHFHHHHHHHHHHHHHGGGGGHHGEGGGFHHHHHHHHHHHHFFFHHHHHHHHHGHHHHHHHGGGGGHHHHHHGHHGHHHHHGGF@DFGFHGGGGGGG
@M02034:409:000000000-BFKT7:1:1104:19175:21696 1:N:0:32
AAAGTCGAGGTGCCTAAAGTGGCAACCCAGACTGGGCATCATGTTGGTGGTGTAGAGCTTCCTGTAGCCGCATGGCGTTCGTACTTAAATATGGAACTAACCATTCCAATTTTCGCTGTCTCTTATACACATCTCCGAGCCCACGAGACC
+
CCCCCFCCBCBBGGGGGGGGGGGHHHHGGHHGHHDDHHHHHHFBGHHEFGEGHFHEGFHHHHHHHHHHHGGGGGHHGEGGGGGHHHHHHHHHHHFFHHHHGHFGGGHFHGGHHFFFFGEGFHHHFFHHFHHGHHHEDCFGGGHGGGC?DE
@M02034:409:000000000-BFKT7:1:1104:20124:21699 1:N:0:32
AAAGTCGAGGTGCCTAAAGTGGCAACCCAGACTATGAATAATGTTGGTGGTGTAGAGCTTCCTGTAGCCGCATGGCGTTCGTACTTAAATATGGAACTAACCATTCCAATTTTCGCTGTCTCTTATACACATCTCCGAGCCCACGAGACC
+
CCCCCFCCCCABGGGGGGGFGGGHHHHGGHHGHHHHHHHHHHHHHHHGFFEFGHHGHHHHHHHHHHHHHGGGGGHHGFGGGGHHHHHHHHHHHHGHHHHGHHHHHHGHHHHHHHGGGGGHHGHHGHHHHHFHHHHHGCGGGGHGGGGGGE
@M02034:409:000000000-BFKT7:1:1104:5432:21703 1:N:0:32
AAAGTCGAGGTGCCTAAAGTGGCAACCCAGACTGGGTGTGGGGTTGGTGGTGTAGAGCTTCCTGTAGCCGCATGGCGTTCGTACTTAAATATGGAACTAACCATTCCAATTTTCGCTGTCTCTTATACACATCTCCGAGCCCACGAGACC
+
BBBBBFBBBBAAFGGGGGGGDGG4GGGFGGAFFGHHFEEDDG?AAAEEFEBFGHHFGHGHHFHFHHHHHGEEGEHHCFGFEEGHHG4BFH?FGGGFGGFFHHHHGHHHHHGHHFGFGGGEHHHGHHFHGHFFFGDGGGGA@/FEGGGGGG
@M02034:409:000000000-BFKT7:1:1104:18061:21704 1:N:0:32
AAAGTCGAGGTGCCTAAAGTGGCAACCCAGACTAATGGTAAGGTTGGTGGTGTAGAGCTTCCTGTAGCCGCATGGCGTTCGTACTTAAATATGGAACTAACCATTCCAATTTTCGCTGTCTCTTATACACATCTCCGAGCCCACGAGACC
+
BABCCFCCCCBBGGGGGGGGGGGHHHHGGHHGHHHHHHFGHHHGGHGGGGEFHHHDGHHHHHHHHHHHHGGGGGHHGGGEGGHHHHHHHHGHHHFHHHHHHHHHHHHHHHHHHHGGGGGGHHHHFHFGHHGGGHHHGCGGGGHGGGGGGF
@M02034:409:000000000-BFKT7:1:1104:14870:21706 1:N:0:32
AAAGTCGAGGTGCCTAAAGTGGCAACGCAGACTACGCAGCAGGTTGGTGGTGTAGAGCTTCCTGTAGACGCATGGCGTTCGTACTTAAATATGGAACTAACCATTCCAATTTTCGCTGTCTCTTATACAC
+
A1AA>3>1@>1>FGGA11BA1FAF1A0EEGGBFGFFGGEEGHG0BFE/AA/ABFGFGDBB1FGGFFD2BBEECGH0EE?EEEGF?@GBGBEGGHB1BF11>B1B1>>>2B1FGF@AEC/BDDGFD2FF2B
@M02034:409:000000000-BFKT7:1:1104:16267:21708 1:N:0:32
AAAGTCGAGGTGCCTAAAGTGGCAACCCAGACTCATAAGAATGTTGGTGGTGTAGAGCTTCCTGTAGCCGCATGGCGTTCGTACTTAAATATGGAACTAACCATTCCAATTTTCGCTGTCTCTTATACACATCTCCGAGCCCACGAGACC
+
CCCCCFCBCBBCGGGGGGGGGGGHHHHGGHHGHHC5AEDEGFGGGHHGGGEGHHHHHHHHHHHHHHHHHGGGGGHHGGGGGGFHHHHHHHHHHHGGGHHHHHHHHHHHHHHHHGGGGGGHHHHH4HHHHHHHHHGFG/DGGGHGGGCFGG
@M02034:409:000000000-BFKT7:1:1104:19842:21709 1:N:0:32
AAAGTCGAGGTGCCTAAAGTGGCAACCCAGACTGGGGCTCTGGTTGGTGGTGTAGAGCTTCCTGTAGCCGCATGGCGTTCGTACTTAAATATGGAACTAACCATTCCAATTTTCGCTGTCTCTTATACACATCTCCGAGCCCACGAGACC
+
CBCCAFCCCCBBGGGGGGGFGGGHHHHGGHHGHHHHGGGHHHHGHGGEEFEFGHHGGGHHHHHHHHHGHGGGGGHHFGGGGGHHHHHHHHHHHHHGHHGHFHFHHHGHHHHHHHGGGGFHHGHHHHHHGHFHHHFHFCGGFGHGGGGGGE
@M02034:409:000000000-BFKT7:1:1104:16287:21710 1:N:0:32
AAAGTCGAGGTGCCTAAAGTGGCAACCCAGACTCATAAGAATGTTGGTGGTGTAGAGCTTCCTGTAGCCGCATGGCGTTCGTACTTAAATATGGAACTAACCATTCCAATTTTCGCTGTCTCTTATACACATCTCCGAGCCCACGAGACC
+
A?AB>DA3ADAAGGGGFGFGAFDHHHHGGHHFHHHHHHFFABG5FFEBAFEFAEGHFGHF5BFFBFFGGEGAFEFFEEEFCEHHGGHH3EFFGF@BEFFFFFBFFD4?GGGFHFEEEFFHGFGGFGGDFFFFCHFBE/>?DFHGGCGGGF
@M02034:409:000000000-BFKT7:1:1104:11603:21710 1:N:0:32
AAAGTCGAGGTGCCTAAAGTGGCAACCCAGACTAAGCCTCCGGTTGGTGGTGTAGAGCTTCCTGTAGCCGCATGGCGTTCGTACTTAAATATGGAACTAACCATTCCAATTTTCGCTGTCTCTTATACACATCTCCGAGCCCACGAGACC
+
CCCCCFCCCCBCGGGGGGGGGGGHHHHGGHHGHHHHHFHFFFGEEGGGGGFFHHHDFHHHHHHHHHHGHGGGGGHHGGGGGGHHHHHHHHHHHHGHHHHHHGHHHHGHHHHHHHGGGGFHHHHHGHHHHHGFHHHHG?DCDGHGGGGGGE
@M02034:409:000000000-BFKT7:1:1104:11925:21713 1:N:0:32
AAAGTCGAGGTGCCTAAAGTGGCAACCCAGACTAATAATAAGGTTGGTGGTGTAGAGCTCCTGTAGCCGCATGGCGTTCGTACTTAAATATGGAACTAACCATTC
+
BBBBBFCCCCCCGGGGGGGGGGGHHHHGGHHACA3FGHHHBFGHBG2B2EEFA3D55AAFABFHFGHBE00?EEG?EGE?FHEGHHHHHGBB@G33B3EFE3BGH
@M02034:409:000000000-BFKT7:1:1104:18075:21715 1:N:0:32
AAAGTCGAGGTGCCTAAAGTGGCAACCCAGACTCATCAGTG
+
BBBBBFBBBBBBGGGGFGGGG4FHHHHGGHHGHBF55D355
@M02034:409:000000000-BFKT7:1:1104:16442:21719 1:N:0:32
AAAGTCGAGGTGCCTAAAGTGGCAACCCAGACTCAGAAGCAGGTTGGTGGTGTAGAGCTTCCTGTAGCCGCATGGCGTTCGTACTTAAATATGGAACTAACCATTCCAATTTTCGCTGTCTCTTATACACATCTCCGAGCCCACGAGACC
+
AABCAFB>DAABGGGGGGGGEGGHFGGGGHHGHHHHHHHHBGHBFAE2AEAFFEGDF5GG5FGGGGFD3AEEGGHCE?EFFEFGGHHHFFHGEGB3GHFG3BDFHDGFHHHHHHGGGGEGHGGHHHHHGGHEHGGDECFGGGHGGGGFA?
@M02034:409:000000000-BFKT7:1:1104:21006:21727 1:N:0:32
AAAGTCGAGGTGCCTAAAGTGGCAACCCAGACTTGTCGGCATGTTGGTGGTGTAGAGCTTCCTGTAGCCGCATGGCGTTCGTACTTAAATATGGAACTAACCATTCCAATTTTCGCTGTCTCTTATACACATCTCCGAGCCCACGAGACC
+
CCDDCFDCCCCDGGGGGGGGGGGHHHHGGHHGHGHHFAE?AE2DFHG1A1ECADG5B5BF5FGEGAGFAEFEFGF1>E@FF12G?EF3BFHDGD3@BFHH303BB?GBEGFHGBEEFFEHHHHHDFDFFGFGHHEFCCC?GEHGGC@FDF
@M02034:409:000000000-BFKT7:1:1104:18786:21729 1:N:0:32
AAAGTCGAGGTGCCTAAAGTGGCCCAGACTAATAATACGGTTGGTGGTGTAGAGCTTCCTGTAGCCGCATGGCGTTCGTACTTAAATATGGAACTAACCATTCCAATTTTCGCTGTCTCTTATACACATCTCCGAGCCCACGAGACCAGA
+
BBCCAFCCCCBCGGGGGGGGGGGHHGHHGHHHHHHHHHHGHGGGEFGEFFGHHHHHHHHHHGHHHHGEEEGHFEGGGGGHHHHHGHHHHHHGFHHHGHHHHHHHHHGHHHGEEFGGHHHHHHHGFGFHHGHHFG>CCFGGFGGGGGGHFF
@M02034:409:000000000-BFKT7:1:1104:5715:21733 1:N:0:32
AAAGTCGAGGTGCCTAAAGTGGCAACCCAGACTAATAATTAGGTTGGTGGTGTAGAGCTTCCTGTAGCCGCATGGCGTTCGTACTTAAATATGGAACTAACCATTCCAATTTTCGCTGTCTCTTATACACATCTCCGAGCCCACGAGACC
+
BBBABFBBBBBBGGGFGFGGGCFGCGFDGHHGHFFHHHGGHGHGGHFEFEEGHHHGHFHHHHHHHFEDGGGGEEF?EEEFGEFGHHHFGHHFHHFFFHHHHHGFHFGGFHHHHHGGGGGHHHGHHHHHGFHHHHGBEC/BDFGGGFGGDC
@M02034:409:000000000-BFKT7:1:1104:21024:21734 1:N:0:32
AAAGTCGAGGTGCCTAAAGTGGCAACCCAGACTTGTCGGCATGTTGGTGGTGTAGAGCTTCCTGTAGCCGCATGGCGTTCGTACTTAAATATGGAACTAACCATTCCAATTTTCGCTGTCTCTTATACACATCTCCGAGCCCACGAGACC
+
A?AB>FB3DAA?FGGBAADDFGFHGGAEGHHFHFDHHGGGEEHGGHGEFGEGHHHGGBGFFFBFGDGFGEEEGEHGEGGGGGHHGHHGHGHHHHFFGGFECGDBGFDGFGHHGFEFGGGGHHGH1BBFFEFHFG?FA<CCCGHFCGGDA<
@M02034:409:000000000-BFKT7:1:1104:20304:21734 1:N:0:32
AAAGTCGAGGTGCCTAAAGTGGCAACCCAGACTCCGCATACGGTTGGTGGTGTTGAGCTTCCTGTAGCCGCATGGTGTTCGTACTTAAATATGGTACTAACTATTCCAATTTTCGCT
+
CCCCCFCBCCBCGGGGGGGGGGGHHHHGGHHGHFBEFGEGFG2FFC0BA1ECA1B5A353AFBG5@@@B?E0EA?3B1>4B12??GHFEEH4BD44F4BF334B44B44B3B?4</E
@M02034:409:000000000-BFKT7:1:1104:17266:21741 1:N:0:32
AAAGTCGAGGTGCCTAAAGTGGCAACCCAGACTGCGCATGGTGTTAC
+
CDCCCFBCCCCCGGGGGGGGGGGHHHHGGHHGHHB222BEH5BF255
@M02034:409:000000000-BFKT7:1:1104:3423:21744 1:N:0:32
CCCTTCGAGGTGCCTAAAGTGGCAACCCAGACTGCGAATCATGTTGGTGGTTTAGAGCTTCCTGTAGCCGCATGGCGTTCGTACTTAAATATGGAACTAACCATTCCAATTTTCGCTGTCTCTTATACACATCTCCGATCCCACGA
+
>1A>1B>>C>1>BFBF1FGGGGGCGHFEFEGGBCGEGAEE1FADDGHGAEG/BGHHFDHH1GG1G2GBFA>/EBFCE/EF/B0FGHHFFGFFHG11BFDFFG1FGFBDFFGEGHC?EG/F2GFHFBHB>BDHHFGB/>/>/GHF/@
@M02034:409:000000000-BFKT7:1:1104:10577:21749 1:N:0:32
AAAGTCGAGGTGCCTAAAGTGGCAACCCAGACTAATAAGCAGGTTGGTGGTGTAGAGCTTCCTGTAGCCGCATGGCGTTCGTACTTAAATATGGAACTAACCATTCCAATTTTCGCTGTCTCTTATACACATCTCCGA
+
>?AA>DA3>>>AGGGGF4FAABCGGAFEGFHGHHHHHHHB5BFBBBABAFAABGFGD5FFBFBFBFDABAE0E?F10EEF11BFFFGHB4GBEFB3BGBBCE3BGBF4DGHHHHED/EEDGBGGFHFHFBBGBF?1/<
@M02034:409:000000000-BFKT7:1:1104:18995:21751 1:N:0:32
AAAGTCGAGGTGCCTAAAGTGGCAACCCAGACTAAGCCGACTGTTGGTGGTGTAGAGCTTCCTGTAGCCGCATGGCGTTCGTACTTAAATATGGAACTAACCATTCCAATTTTCGCTGTCTCTTATACACATCTCCGAGCCCACGAGACC
+
CCCCCFCCBCABGGGGGGGGGGGHHHHGGHHGHHHHHHGGGGGHHHHGGGEFHHHHHHHHHFHHHHHHGGGGGGHHGGGGGGGHHHHHHHHHHHBFFHHHHHGHHHHHHHHHHHGGGGGFHEHHGHHGDFHHHFGHG?CGGGHGGGGGGE
@M02034:409:000000000-BFKT7:1:1104:3404:21751 1:N:0:32
ACCTTCGAGGTGCCTAAAGTGGCAACCCAGACTGCGAATCATGTTGGTGGTGTAGAGCTTCCTGTAGCCGCATGGCGTTCGTACTTAAATATGGAACTAACCATTCCAATTTTCGCTGTCTCTTATACACATCTCCGAGCCCACGAGACC
+
>>>3>CBCFCBCGGGGGGGGGGGGHHHGGHHGHGHGGGGGHHHHHHHFFGFFHGGDFGHHHHHGFFHHHGGFFGHHGGGGGGHHHHHGHFHHGHFDGHGGHHGHHHHHHHHHHHGGGGFFHHHHGHHHFHFHGGFDGGGCGGHGGGGGDF
@M02034:409:000000000-BFKT7:1:1104:5589:21752 1:N:0:32
AAAGTCGAGGTGCCTAAAGTGGCAACCCAGACTGTGGATAATGTTGGTGGTGTAGAGCTTCCTGTAGCCGCATGGCGTTCGTACTTAAATATGGAACTAACCATTCCAATTTTCGCTGTCTCTTATACACATCTCCGAGCCCACGAGACC
+
BBCCAFBBCCCCGGGGGFGGGGGHHHGGGHHGHHHGHGHHHGHFGHHGFGEGHHHHFGHHFHHHGGGGHEEEFGHGGGGGGGHHGHHHHHHHHHFFHHGHHHGHHHHHHHHHHHGFFGGHHHHHHHFHHHGGHHGHGDGCGGHGGGGGGA
@M02034:409:000000000-BFKT7:1:1104:18185:21757 1:N:0:32
AAAGTCGAGGTGCCTAAAGTGGCAACCCAGACTATGAATAGTGTTGGTGGTGTAGAGCTTCCTGTAGCCGCATGGCGTTCGTACTTAAATATGGAACTAACCATTCCAATTTTCGCTGTCTCTTATACACATCTCCGAGCCCACGAGACC
+
BBBABFBBBBABGGGGGGGGGFGFHHHGGHHGHHHFFGGGHGGHHHHBFEEFHFGDGHGHHFHHHHHHHGGGGGHFFEFFGEGHHHHFHHHHHG3EGHHGHHHHHHHFHHHHHHGGGGGHHGHHFHHGFFFGGHHHE/BBGGEGGGCDF<
@M02034:409:000000000-BFKT7:1:1104:17272:21762 1:N:0:32
AAAGTCGAGGTGCCTAAAGTGGCAACCCAGACTGCGTGTGGGGTTGGTGGTGTAGAGCTTCCTGTAGCCGCATGGCGTTCGTACTTAAATATGGAACTAACCATTCCAATTTTCGCTGTCTCTTATACACATCTCCG
+
AAAB?FABB@AAGGGGGFGFADFGHHHGGFHGFHHEAEEDFCEAAACBAEAFAFGHFGGFFHHGBFGEHEF@EFHHGDGEFEHHFHHFHE4BGHB?BEDFF0?GFHFHGHGGFGD?/?<2F3BFBFDDFFHHFG22?
@M02034:409:000000000-BFKT7:1:1104:22167:21763 1:N:0:32
AAAGTCGAGGTGCCTAAAGTGGCAACCCAGACTAAGCCGCATGTTGGTGGTGTAGAGCTTCCTGTAGCCGCATGGCGTTCGTACTTAAATATGGAACTAACCATTCCAATTTTCGCTTCTCTTATACACATCTCCGAGCCCACGAGACCA
+
CCCCCFCCCCACGGGGGGGGGGGHHHHGGHHGHFHHHFEGGGGHHHHEGGFFHHHGHHHHHHHHHHHHHGGGGGHHGFGGGGHHHHHHHHHHHGGHGGHGHHHHGHGHHHHHHHGGGGDFD3FDHFHHGBGCGDFGCCCGGHGGGGGGGH
@M02034:409:000000000-BFKT7:1:1104:17486:21763 1:N:0:32
AAAGTCGAGGTGCCTAAAGTGGCAACCCAGACTCATAAGCATGTTGGTGGTGTAGAGC
+
BB@AAFABBDABGGGFGFGGGFGFHHHGFCHGHCFABAAABDAGGH2AAA2AA3D5A5
@M02034:409:000000000-BFKT7:1:1104:22185:21764 1:N:0:32
AAAGTCGAGGTGCCTAAAGTGGCAACCCAGACTAAGCCGCATGTTGGTGGTGTAGAGCTTCCTGTAGCCGCATGGCGT
+
AABBBFAADDBBGGGGGGGGFFGHHHHGGHHAGFDGHFEEEEFGFGEEFFE113D5ADFC5BFF5DB5EEEEEFA1/B
@M02034:409:000000000-BFKT7:1:1104:9420:21764 1:N:0:32
AAAGTCGAGGTGCCTAAAGTGGCAACCCAGACTACGCCTACGGTTGGTGGTGTAGAGCTTCCTGTAGCCGCATGGCGTTCGTACTTAAATATGGAACTAACCATTCCAATTTTCGCTGTCTCTTATACACATCTCCGAGCCCACGAGACC
+
1>A1>F1A1>>AFGGGGGGFF1EAFFHAFHCGHGHGGGGFHGGGFEGEFCBFGHHGGHHHHHHEGHHHHGEEGFHHGEEFEEFHFH2FFHFHHGHHHGHHHGHHHHHHHHHHHGGGGGCGHHHHHHFHHHGHHHHHGGGC@CEACGGGGF
@M02034:409:000000000-BFKT7:1:1104:25831:21766 1:N:0:32
AAAGTCGAGGTGCCTAAAGTGGCAACCCAGACTGGGCCGCGGGTTGGTGGTGTAGAGCTTCCTGTAGCCGCATGGCGTTCGTACTTAAATATGGAACTAACCATTCCAATTTTCGCTGTCTCTTATACACATCTCCGAGCCCACGAGACC
+
AAABAFBABBBBGGG5FGGGGGFEGGGEGHHGHHHHHHEGGGGEFFGEGG?FGDGEGHHHHHHGHHHEHGEGFFHAEEGEFEHHHHFGHFHHGHDFHHFHHHHGFGFFHHHGHHGFFGGHHDHGHGHD1FDHHH<GECGCGGH.CDGGDA
@M02034:409:000000000-BFKT7:1:1104:4472:21766 1:N:0:32
AAAGTCGAGGTGCCTAAAGTGGCAACCCAGACTAAGTCGGGGGTTGGTGGTGTAGAGCTTCCTGTAGCCGCATGGCGTTCGTACTTAAATATGGAACTAACCATTCCAATTTTCGCTGTCTCTTATACACATCTCCGAGCCCACGAGACC
+
A@AAAFAAD@>AB1FGFGGFEA00EFCAFGGGGHHFGFEGG?EFEEGEFE>FGFGDFGHHHEHDFGHF@E>EAEGB>?EFEEECGG>FGHDGGHFFBGFCFGHH1GFFHHHHHGGGGGG?GHHHGHHGFFFHHFDGGCG<@FHECCCCGG
@M02034:409:000000000-BFKT7:1:1104:23816:21769 1:N:0:32
AAAGTCGAGGTGCCTAAAGTGGCAACCCAGACTGGGGGGGGGGTTGGT
+
AAA?ABAADDAAFGGGGGGFF4FFCHHAFCAEG32GGGCC;9-;99-9
@M02034:409:000000000-BFKT7:1:1104:5819:21772 1:N:0:32
AAAGTCGAGGTGCCTAAAGTGGCAACCCAGACTTATATGTCTGTTGGTGGTGTAGAGCTTCCTGTAGCCGCATGGCGTTCGTACTTAAATATGGAACTAACCATTCCAATTTTCGCTGTCTCTTATACACATTCCGAGCCCACGAGACC
+
BCCCAFBCCDBBGGGGGGGGGFFHHHHGGHHGH55DFGGF5DGFFHHEFGGGGGHHGFGHHHHHGFHFHGGGGGHHGAFGGGHHHHHHHHGHHHGFHHGHHHHHHHEHFHHHHHGGGGGGHGHHHHHGHHG233D2?</BF/F/BD//F
@M02034:409:000000000-BFKT7:1:1104:13150:21773 1:N:0:32
AAAGTCGAGGTGCCTAAAGTGGCAACCCAGACTGGGCG
+
BBBAAFABBDABGGGGGGGGGFGHHHHGGHHGH32A2A
@M02034:409:000000000-BFKT7:1:1104:8688:21778 1:N:0:32
AAAGTCGAGGTGCCTAAAGTTGCAACCCAGACTATTAATCAGGT
+
AA1>AF1A>>>AFFGFFGGF33FH3FFGFHCE111DA2D211AD
@M02034:409:000000000-BFKT7:1:1104:24505:21780 1:N:0:32
AAAGTCGAGGTGCCTAAAGTGGCAACCCAGACTAATAATAATGTTGGTGGTGTAGAGCTTCCTGTAGCCGCATGGCGTTCGTACTTAAATATGGAACTAACCATTCCAATTTTCGCTGTCTCTTATACACATCTCCGAGCCCACGAGACC
+
CCCCCFCCBBAAGGGGGGGGGGGHHHHGGHHGHHGHHHHHHHHHGHHGGGGGHHHGFHHHHHHHHHHHHGGGGGHHGGGGGGHHHHGHHHGHHHFHHHHHHHHHHHGHGHHHHHGGGGGGHHHHHHHGHHFHHHHGGGGGGGHGGGGGGG
@M02034:409:000000000-BFKT7:1:1104:15959:21788 1:N:0:32
AAAGTCGAGGTGCCTAAAGTTGCAACCCAGACTAAGAATCAGGTTGGTGGTGTAGAGCTTCCTGTAGCCGCATGGCGTTCGTACTTAAATATGGAACTAACCATTCCAATTTTCGCTGTCTCTTATACACATCTCCGAGCCCACGAGACC
+
CCCCCFDDCCBBGGGGGGGGGGHHHHHGGHHGHHHHHHHHHHHGHHGEFGFGHHHGGHHHHHHHHHHHHGGGGGHHGGGGGFHHHHHHHHHHHHGHHHGGHHGHHHHHHHHHHHGGGGGHHHHHHHHHHHHHHHHHGFGGGGHGGGGGGG
@M02034:409:000000000-BFKT7:1:1104:5531:21792 1:N:0:32
AAAGTCGAGGTGCCTAAAGTGGCAACCCAGACTACGAATCATGTTGGTGGTGTAGAGCTTCCTGTAGCCGCATGGCGTTCGTACTTAAATATGGAACTAACCATTCTAATTTTCGCTGTCTCTTATACACATCTCCGAGCCCACGAGACC
+
A?AA>DA1A?>AFGGFGFBFE1FHHHHGGHHFBGFEEAGG1AFBFHGABEAABEDFBAFFAAABBFGFGEC/E/F0EEGGE/GAFHHGHHF@FFB11BEFFGHFG22BBGFFF><?EE?12BFF1FFFGGHH1BBFAC@@@<<CC@/CEE
@M02034:409:000000000-BFKT7:1:1104:24804:21798 1:N:0:32
AAAGTCGAGGTGCCTAAAGTGGCAACCCAGACTGGGGGGGGGGTTGGTGGTGTAGAGCTTCCTGTAGCCGCATGGCGTTCGTACTTAAATATGGAACTAACCATTCCAATTTTCGCTGTCTCTTATACACATCTCCGAGCCCACGA
+
BBBBBFABDDABGGGGGGGGGGGHHHHG2GHGHHHHGFCGFF-@BF<AEFDEEFF9/FFFFBFFFFFFEDF;DFA9DFFFFFBAAFFFFF/BF/9FBBF/F?FF/BFFFFFFFFA.A.A/9/BBBFFFF/9F//;BD--;@A.9-B
@M02034:409:000000000-BFKT7:1:1104:8110:21803 1:N:0:32
AAAGTCGAGGTGCCTAAAGTGGCAACCCAGACTGAGCATAATGTTGGTGGTGTAGAGCTTCCTGTAGCCGCATGGCGTTCGTACTTAAATATGGAACTAACCATTCCAATTTTCGCTGTCTCTTATACACATCTCCGAGCCCACGAGACC
+
BBBBBFBBBBAAGGGGGGGGGFFFFHHGGHHGHHHFHHHHHHHHHHHEFEBFHGHHGGHHHGHFGHHHHGEEEGHFGGGGGAGHGHGFHHGGHHGGHHHGGHHHHHHHHHHHHHGGGGGGHHHHHHHHHHHHHHHHGGGGGGHGGCGGGF
@M02034:409:000000000-BFKT7:1:1104:20002:21807 1:N:0:32
AAAGTCGAGGTGCCTAAAGTGGCAACCCAGACTAAGTCTTCGGTTGGTGGTGTAGAGCTTCCTGTAGCCGCATGGCGTTCGTACTTAAATATGGAACTAACCATTCCAATTTTCGCTGTCTCTTATACACATCTCCGAGCCCACGAGACC
+
AABA>FAABAAAFGGGGGGGFGFHHHHGGHHGHHHHFGHFHGFBEEEEEEEFGHGDFDGFFGFGFGGGHFGGGGHFGGGGGGFHHHHHHHHHHHEBCGFFFFFFGFDHHHHHHHEEFGGFHHGHGHGFFGFHFHGFF/CDGGFGCCF?EF
@M02034:409:000000000-BFKT7:1:1104:21601:21811 1:N:0:32
AAAGTCGAGGTGCCTAAAGTGGCAACCCAGACTAGGAATAATGTTGGTGGTGTAGAGCTTCCTGTAGCCGCATGGCGTTCGTACTTAAATATGGAACTAACCATTCCAATTTTCGCTGTCTCTTATACACATCTCCGAGCCCACGAGACC
+
BCCCAFBCCCABGGGGGGGFFGGHHHHGGHHFHHHHHHHHHHHHHHHEFGEFHFHDFGHHHHHFGGGGHGGEGGHHGEGGFEHHHHHGHHHHHHFFHHGFGGFHHHHGHHHHHHGGGGGHHGHHHHHHFHGGHHGFCBFGGFFFGGGFDF
@M02034:409:000000000-BFKT7:1:1104:11732:21814 1:N:0:32
AAAGTCGAGGTGGCCTAAAGTGGCAACCCAGACTGGGGTGGCGGTTGGTGGTGTAGAGCTTCCTGTAGCCGCATGGCGTTCGTACTTAAATATGGAACTAACCATTCCAATTTTCGCTGTCTCTTATACACATCTCCGAGCCCACGAGAC
+
BBCBAFBCCCAAGGGGGGGGGGFFFFHHGGHHGHHHHGEGGHEEEFGGGGG>1FEGHGGHHHHGHEFHHHGGGGGHAEEGGGGFHGHEFFHGHGHGBGHGFHHFGGEHHFFGHHF@CDADFHHHHEHHHHFHGBGGHEC-CCEHGFC@<D
@M02034:409:000000000-BFKT7:1:1104:17688:21823 1:N:0:32
AAAGTCGAGGTGCCTAAAGTGGCAACCCAGACTAAGAGTAATGTTGGTGGTGTAGAGCTTCCTGTAGCCGCATGGCGTTCGTACTTAAATATGGAACTAACCATTCCAATTTTCGCTGTCTCTTATACACATCTCCGAGCCCACGAGACC
+
BBCDAFCBCBBCGGGGGGGGFGGHHHHGGHHGHHGGFHHHHGHGHHHEFEEGHHHGHHHHHHHHGGGHHGGGGGHHGGGGGFHHHHHHHHHHHHHGGHGHHHGHHHHGHHHHHHGGGGGHHHHHGHHHGHHHHHHGGCGCGGHGGGGGGF
@M02034:409:000000000-BFKT7:1:1104:21883:21824 1:N:0:32
AAAGTCGAGGTGCCTAAAGTGGCAACCCAGACTCCTGAGGGTGTTGGTGGTGTAGAGCTTCCTGTAGCCGCATGGCGTTCGTACTTAAATATGGTACTAACCATTCCAATTTTCGCTGTCTCTTATAC
+
BBBBAFAB3D>AGGGGGGGGGFFFHHHGGHHGG333B522AEFGEHE111EF13D555ABAFE5FA5DB1E>EEA1>>>FEA??1FG33BBB@344BBFG303B?4GBFG3GBD/?E</B4FG?12BB
@M02034:409:000000000-BFKT7:1:1104:19904:21825 1:N:0:32
AAAGTCGAGGTGCCTAAAGTGGCAACCCAGACTCATAAGCATGTTGGTGGTGTAGAGCTTCCTGTAGCCGCATGGCGTTCGTACTTAAATATGGAACTAACCATTCCAATTTTCGCTGTCTCTTATACACATCTCCGAGCCCACGAGACC
+
CCBCCFCBBCAAFGGGGGGGGFGHHHHGGHHGHHHHHHHHHHHHHGHEFGEFHGHFGHHHHGHGHHHHHGGGGGHHGEGGFEGHHHHGHHFHHHFHHHHHHHHHHHHGHHGHHFGGGGFFFHHHHHHFHHHHHHGGGCGGGGHGGGGGGG
@M02034:409:000000000-BFKT7:1:1104:5439:21831 1:N:0:32
AAAGTCGAGGTGCCTAAAGTGGCAACCCAGACTACTCAGAATGTTGGTGGTGTAGAGCTTCCTGTAGCCGCATGGCGTTCGTACTTAAATATGGAACTAACCATTCCAATTTTCGCTGTCTCTTATACACATCTCCGAGCCCACGAGACC
+
BCCBAFAABCBCGGGGGGGGGGGHHHHGGHHGHHHHHHHHGGHGFFHFCEEEA3GAFEGH5FEFGBBEFFGEGEG1>EE1>EFEEGHHFHGGFF33BGFH3B3BG4GFGGGHHFGGGGEHHHHGFGHGGFHHHHHFDCGGGGEFFCCDEG
@M02034:409:000000000-BFKT7:1:1104:20171:21859 1:N:0:32
AAAGTCGAGGTGCCTAAAGTGGCAACCCAGACTGGGAAGAATGTTGGTGGTGTAGAGCTTCCTGTAGCCGCATGGCGTTCGTACTTAAATATGGAACTAACCATTCCAATTTTCGCTGTCTCTTATACACATCTCCGAGCCCACGAGACC
+
A?BC>FBACBBCGGGGGGEDEGFFHHHGGHHFHHHHHHGFHHHFFFHAEEEFFFGEEBFFHHHHGGGFGEGGGGHFFGGGGFHHHHHHHGGFGHGBBGEBBGBGHFHFFHHEFFEEEFEFHGHHHHFFFGEHHHFGD?C?CFHGGGGD?F
@M02034:409:000000000-BFKT7:1:1104:13206:21860 1:N:0:32
AAAGTCGAGGTGCCTAAAGTGGCAACCCAG
+
AA1AAF>>1>>AGGGGGGGFFBFF1FGECE
@M02034:409:000000000-BFKT7:1:1104:5192:21865 1:N:0:32
AAAGTCGAGGTGCCTAAAGTGGCAACCCAGACTAAGAATGAGGTTGGTGGTGTAGAGCTTCCTGTAGCCGCATGGCGTTCGTACTTAAATATGGAACTAACCATTCCAATTTTCGCTGTCTCTTATACACATCTCCGAGCCCACGAGACC
+
AAAAAFAA3A>AFGGGGGGB5GFHHHHGFHHGHHHHHHHFHHGGGF?EFEEFHHHBGGFHHFHHHHHHHGGGGGFHGGEFGEFGHHGFHHGGFH3FGHHHHHHHFHGHHHHHHHGGG/<EGHHHGHHHGHGHHHGFDC?CGGHGGGCFGG
@M02034:409:000000000-BFKT7:1:1104:8655:21866 1:N:0:32
AAAGTCGAGGTGCCTAAAGTGGCAACCCAGCCTGGTGGGGGGGTTGGG
+
AB?3AFBADBBBGGGDGGGGGGGHHHHGGHH2F22BF22AE/A@-;99
@M02034:409:000000000-BFKT7:1:1104:12424:21875 1:N:0:32
AAAGTCGAGGTGCCTAAAGTGGCAACCCAGACTAAGAATGGGGTTGGTGGTGTAGAGCTTCCTGTAGCCGCATGGCGTTCGTACTTAAATATGGAACTAACCATTCCAATTTTCGCTGTCTCTTATACACATCTCCGAGCCCACGAGACC
+
BBABAFBBCCBCGGGGGGGGGGGGHHHGGHHGHHHHHHHHHHGEEGGBFEEFHHHGGHHHHHHHHHHHHGGGGGHFFFGGGFHGHHGGHHGHHHFFGHHGHHFHHHGGHHHHHHGGGGGHHHHHHHGHHHGHHHHHGGGGGGHGGGGGGE
@M02034:409:000000000-BFKT7:1:1104:24196:21876 1:N:0:32
AAAGTCGAGGTGCCTAAAGTGGCAACCCAGACTAATAAGCAGGTTGGTGGTGTAGAGCTTCCTGTAGCCGCATGGCGTTCGTACTTAAATATGGAACTAACCATTCCAATTTTCGCTGTCTCTTATACACATCTCCGAGCCCACGAGACC
+
CBCCBFCCCCBBGGGGGGGFGGGHHHHGGHHGHHHHHHHHHHHFGHGEFGBFHHHHHHHHHHHHGHHHHGGGGGHGFEFGGGHHHHHHHHFHHHGFHHGFGHGHHHHHHHHHHHGGGGGHHHHHHHHHFHFFFHGHGGGDGGHGGGGGGC
@M02034:409:000000000-BFKT7:1:1104:13221:21879 1:N:0:32
AAAGTCGAGGTGCCTAAAGTGGCAACCCAGACTAATAAGATGGTTGGTGGTGTAGAGCTTCCTGTAGCCGCATGGCGTTCGTACTTAAATATGGAACTAACCATTCCAATTTTCGCTGTCTCTTATACACATCTCCGAGCCCACGAGACC
+
A@AB>FBADAABGGGGGGGFFGFHHHHGGHHGHHHHHHHGBFFBDAEBAEBBAGGFB5FFGGHFFFGDDEFGGGHHFGGGGGHHGHHGHHHHHHFFFGEF@GFGHHFHGHHHHHE/EFFDHGHHHHHHFHFHFGDGDFFGGGHGGGGGGG
@M02034:409:000000000-BFKT7:1:1104:5183:21884 1:N:0:32
AAAGTCGAGGTGCCTAAAGTGGCAACCCAGACTAAGAATGAGGTTGGTGGTGTAGAGCTTCCTGTAGCCGCATGGCGTTCGTACTTAAATATGGAACTAACCATTCCAATTTTCGCTGTCTCTTATACACATCTCCGAGCCCACGAGACC
+
BBBAAFBBDDABGGGGGGGGGFFGHGHGGHHGHHHEGGFHFEFFHHGAFEAFGHFFGFGHHGHGGHGGGEEEEGHFEEGGFEHHGHGEHHGHFFDGGHHGHHHHHHHGHHHHHHGEGEEBGGGHGFFGGHHHHGGGFCGDGGHGGGGGGC
@M02034:409:000000000-BFKT7:1:1104:11483:21886 1:N:0:32
AAAGTCGAGGTGCCTAAAGTGGCAACCCAGACTGGGCAGGGTGTTGGTGGTGTTGTGC
+
CCCCCFCCCCCCGGGGGGGGGGGHHHHGGHHGHH22A2A222BEEAAE11B111B215
@M02034:409:000000000-BFKT7:1:1104:17885:21889 1:N:0:32
AAAGTCGAGGTGCCTAAAGTGGCAACCCCTA
+
CCCCCFCCCCCCGGGGGGGGGGGHHHHGGGG
@M02034:409:000000000-BFKT7:1:1104:9981:21890 1:N:0:32
AAAGTCGAGGTGCCTAAAGTGGCAACCCAGACTAATAATCCTGTTGGTGGTGTAGAGCTTCCTGTAGCCGCATGGCGTTCGTACTTAAATATGGAACTAACCATTCCAATTTTCGCTGTCTCTTATACACATCTCCGAGCCCACGAGACC
+
CBCCCFCCCBBBGGGGGGGGGGGHHHHGGHHGHHHHHHHHHHHGHHHEFEEFHHHHGHHHHHHFGHHHHGGGGGHHGGGGGGHHHHHHHHHHHHDFFHGHHHGHHHGHHHHHHHGGGGGHHHHHHHGHHHFHHHGHFCCDGGGGGGGGGG
@M02034:409:000000000-BFKT7:1:1104:20329:21900 1:N:0:32
AAAGTCGAGGTGCCTAAAGTGGCAACCCAGACTTCGAATCATGTTGGTGGTGTAGAGCTTCCTGTAGCCGCATGGCGTTCGTACTTAAATATGGAACTAACCTTCCAATTTTCGCTGTCTCTTATACACATCTCCGAGCCCACGAGACCA
+
BBCCAFCCCCCCGGGGGGGFGGGHHGHGGHHGHHHGHHHGHHHGHHHEFGEFHHHGGHHHHHHHHHHHHGGGGGHHGGGGGGHHHHHHHHHHHHHGGHGGGHHHHGHFHHHHHEEFEEGHHHHHHHGHHGHHHHGFCFGGGHGGGGGFGF
@M02034:409:000000000-BFKT7:1:1104:6671:21901 1:N:0:32
AAAGTCGAGGTGCCTAAAGTGGCAACCCAGACTCAGCAGAATGTTGGTGGTGTAGAGCTTCCTGTAGCCGCATGGCGTTCGTACTTAAATATGGAACTAACCATTCCAATTTTCGCTGTCTCTTATACACATCTCCGAGCCCACGAGACC
+
CBCCAFCABBBBGGGGGGGFGGGHHHHGGHHGHHHHGHGGBGGDFGHEAEEFFFHDGBGFGHGHGGGFGEGGGGFCEEEGGFGHHGHHGHHHFH3DFHFG3E3F3FFFHHHHHFGGGGEHHHHHGHHHHHGGHFGD?CCCGGHGGGGGGF
@M02034:409:000000000-BFKT7:1:1104:8590:21902 1:N:0:32
AAAGTCGAGGTGCCTAAAGTGGCAACCCAGACTAATAAGAATGTTGGTGGTGTAGAGCTTCCTGTAGCCGCATGGCGTTCGTACTTAAATATGGAACTAACCATTCCAATTTTCGCTGTCTCTTATACACATCTCCGAGCCCACGAGACC
+
AABCAFCCCCABGGGGGGGGGGGHHHHGGHHGHHHHHHHHHHHFGHHEEFEFGHHGGHHHHHHHGFHHHGGGGGHHGFGGGGHHHHHGHHHHGHFFGHGGGHFHGHHGHHHHHHFEFGFHHGHHHHFHFGFHHHFGGGGGGGHGGGGGGF
@M02034:409:000000000-BFKT7:1:1104:18078:21903 1:N:0:32
AAAGTCGAGGTGCCTAAAGTGGCAACCCAGACTGGGCAGGGGGTTGGTGGTGTAGAGCTTCCTGTAGCCGCATGGCGTTCGTACTTAAATATGGAACTAACCATTCCAATTTTCGCTGTCTCTTATACACATCTCCGAGCCCACGAGACC
+
AABCAFBABDACGGGG4FGGGGFHHHHGGHHGHHHHHHGGGGGEEGGFEGFGHHHGGGHHHHHGGFGGHGGEGGHHGGGGGFHHHHHHHHHHGHFBGHFGGHGGHFFHHHHHHHGGGGEHHGHHDHGGFHHHHHGFF@GGGGHGGGGGGE
@M02034:409:000000000-BFKT7:1:1104:21675:21904 1:N:0:32
AAAGTCGAGGTGCCTAAAGTGGCAACCCAGACTAAGAATGAGGTTGGTGGTGTAGAGCTTCCTGTAGC
+
CBBCCFBCCCBCGGGGGGGGGGGHHHHGGHGGH3FHHHHH3GFHEH?E2AFC13D5AB3A5FGGAA55
@M02034:409:000000000-BFKT7:1:1104:27313:21906 1:N:0:32
AAAGTCGAGGTGCCTAAAGTGGCAACCCAGACTCCGAGTACTGTTGGTGGTGTAGAGCTTCCTGTAGCCGCATGGCGTTCGTACTTAAATATGGAACTAACCATTCCAATTTTCGCTGTCTCTTATACACATCTCCGAGCCCACGAGACC
+
BBBBBFBBBBBBGGGGGGGGGGGHHHHGGHHGHHHGGGGHHHHHHHHGGGEFGHHGHHHHHGHHHHHHHGGGGGHHGGGGGGHHHHHHHHHHHHGHGFHHHHGHHHHHHHHHHHGGGEGHHHHHGHHHHHFHFGGGDBDGGGGGGGGGGG
@M02034:409:000000000-BFKT7:1:1104:23309:21908 1:N:0:32
AAAGTCGAGGTGCCTAAAGTGGCAACCCAGACTGGGCCTCAGGTTGGTGGTGTAGAGCTTCCTGTAGCCGCATGGCGTTCGTACTTAAATATGGAACTAACCATTCCAATTTTCGCTGTCTCTTATACACATCTCCGAGCCCACGAGACC
+
AABCAFBBCBBBGGGFGGGFGGGHHGHGGHHGHHGGHHGHHHHDGHGFFGEFFFGDFGHHHHHHFGHBGFGGGGHGGFGGGFHHHHHHHHHHHHGHHHGFFGFGHHGHHHHHHHGGGGGGHHHHHHHHHHHHGHDFFCGFGGHGGGGGGG
@M02034:409:000000000-BFKT7:1:1104:8104:21916 1:N:0:32
AAAGTCGAGGTGCCTAAAGTGGCAACCCAGACTAATCCGACTGTTGGTGGTGTAGAGCTTCCTGTAGCCGCATGGCGTTCGTACTTAAATATGGAACTAACCATTCCAATTTTCGCTGTCTCTTATACACATCTCCGAGCCCACGAGAC
+
A1AAAFAAAA>AGGGGGGGG1FFHGHHGGHHGHCHB12BE//BGFEHGFEEFHHHHGHHHHHHHHHHHHGGGGGHHGGGGGEHHHHGFHHGHHHHFHHGFHHHHHHGHFHHHHHGGGGGHHHHHHHHHFHEGHHFHFCCCCGHGGGGGG
@M02034:409:000000000-BFKT7:1:1104:8122:21916 1:N:0:32
AAAGTCGAGGTGCCTAAAGTGGCAACCCAGACTAATACGAGTGTTGGTGGTGTAGAGCTTCCTGTAGCCGCATGGCGTTCGTACTTAAATATGGAACTAACCATTCCAATTTTCGCTGTCTCTTATACACATCTCCGAGCCCACGAGACC
+
BABBAFA3DA2AFGGGGFFGGGFHC4BEGHGFHHHFGHE2ABADGHEEFEAFFFFBD5FFGGHFBEFDBEEEGGH1>?EFG>?FGHFF3BDFGHFFFGFF30?BFFGHHGHHFFEAFFEGHFGGDGHHFCFGFHGB//<@CCCFDCCGGC
@M02034:409:000000000-BFKT7:1:1104:11630:21926 1:N:0:32
AAAGTCGAGGTGCCTAAAGTGGCAACCCAGACTACTAAGAATGTTGGTGGTGTAGAGCTTCCTGTAGCCGCATGGCGTTCGTACTTAAATATGGAACTAACCATTCCAATTTTCGCTGTTCTTATACACATCTCCGAGCCCACGAGACCA
+
BBBBBFBBBBAAGGGGGGGGGGGHHHHGGHHGHHHHHHGHHHHHHHHGFGBFHHHGHGHHHHHHHHHHHGGEGGHHGGGGFFHHHHFGHHGHHHFGHHHHHHHHHHHHHHHHHHGGGGGHHHHHHHGHHHHHHHGGGGGGGHGGGCGGG?
@M02034:409:000000000-BFKT7:1:1104:25587:21928 1:N:0:32
AAAGTCGAGGTGCCTAAAGTGGCAACCCAGACTAATGCTAGGGTTGGTGGTGTAGAGCTTCCTGTAGCCGCATGGCGTTCGTACTTAAATATGGAACTAACCATTCCAATTTTCGCTGTCTCTTATACACATCTCCGAGCCCACGAGAC
+
BBBBBFBBBBABGGGGGGGGGGGHHHHGGHHGHHHHHGHHGHHFGFGEFGAFGGHHHGHHEFGGFGHHHGGGGGHFGAEGGFHHHHHGHHHHHHHHFHFGHEHHHHGHFHHHGHGGGGDFGFGGDHF3DGFHFFFGE@CCCGHGGGGGF
@M02034:409:000000000-BFKT7:1:1104:5496:21931 1:N:0:32
AAAGTCGAGGTGCCTAAAGTGGCAACCCAGACTGGGTGTGGTGTTGGTGGTGTAGAGCTTCCTGTAGCCGCATGGCGTTCGTACTTAAATATGGAACTAACCATTCCAATTTTCGCTGTCTCTTATACACATCTCCGAGCCCACGAGACC
+
BBBBBFBADD>AGGGGGGGGFGGHHHHGFHGGHHHHGGEGGGFHGHHGGGGFHHHEFHHHHHHGHHHGHGGGGGHHGGGFFFHHHHHGHHHHGHFFHH?GHHGHGHHGHHHHHHGGGGGHHFHHHHHHGHHGHGGHG?DCGGHGGGGGGF
@M02034:409:000000000-BFKT7:1:1104:15374:21932 1:N:0:32
AAAGTCGAGGTGCCTAAAGTGGCAACCCAGACTCAGAAGAATGTTGGTGGTGTAGAGCTTCCTGTAGCCGCATGGCGTTCGTACTTAAATATGGAACTAACCATTCCAATTTTCGCTGTCTCTTATACACATCTCCGAGCCCACGAGACC
+
AABBBFBBBB>AFGGGGGGGFGFGHHHEGHHGHHG3BFGFFHGHHHHGGGGFHGHGDHHHGHHHH5GHHGGCGFHGFGGGGGHAGGFBEFHHGFGGHGB33F3BF4FBGGHFHEFCGE/FHFHHHGFFFFBGGGFFGCCD@FCFGCG?EF
@M02034:409:000000000-BFKT7:1:1104:23627:21932 1:N:0:32
AAAGTCGAGGTGCCTAAAGTGGCAACCCAGACTCAGGGGCGTGTTGGTGGTGTAGAGCTTCCTGTAGCCGCATGGCGTTCGTACTTAAATATGGAACTAACCATTCCAATTTTCGCTGTCTCTTATACACATCTCCGAGCCCACGAGACC
+
BBBBBFBBBBABGGGGGGGGGFGHHHHGGHHGHHHHHHGGGGGGGHHEGGEFHHHFHHHHHGHHHHHHHGGGGGHHGGGGGGHHHHHHHHHHHHFFHHHHHGHHHHHHHHHHHHGGGGGGHHHHGHGH>GHHHHHHG/DGGGHGGGGGGG
@M02034:409:000000000-BFKT7:1:1104:20932:21940 1:N:0:32
AAAGTCGAGGTGCCTAAAGTGGCAACCCAGACTTCGCCTCATGTTGGTGGTGTAGAGCTTCCTGTAGCCGCATGGCGTTCGTACTTAAATATGGAACTAACCATTCCAATTTTCGCTGTCTCTTATACACATCTCCGAGCCCACGAGACC
+
CCCCBFCCCCCCGGGGGGGGGGGHHGHGGHHGHHHGGGGGHHHGGHHGGGFFHHHGHHHHHHHGHHHHHGGGGGHHGGGGGGHHHHHHHHHHHHGGGFHHHHHHHHHHHHHHHHGGGGGHHHHHHHHHHHHHHHHHGCG?FFGGGGGGGF
@M02034:409:000000000-BFKT7:1:1104:10916:21944 1:N:0:32
AAAGTCGAGGTGCCTAAAGTGGCAACCCAGACTCAGAAGAATGTTGGTGGTGTAGAGCTTCCTGTAGCCGCATGGCGTTCGTACTTAAATATGGAACTAACCATTCCAATTTTCGCTGTCTCTTATACACATCTCCGAGCCCACGAGACC
+
AABABFBBDD>AFGGGGGGFGFGFFHHDFFHGFHHFFFHFHHHHGFFAFAABGBFBGEEGHCGFGHHHHGCEEEHF@EEFE?EGHHGBHFFHHHBGFHGEGGHHHHHFHHHHHGG?GGEFHHHHEHHGHGHHFHHFFCGCGFEGGGGGGF
@M02034:409:000000000-BFKT7:1:1104:23338:21952 1:N:0:32
AAAGTCGAGGTGCCTAAAGTGGCAACCCAGACTCAGGATAAGGTTGGTGGTGTAGAGCTTCCTGTAGCCGCATGGCGTTCGTACTTAAATATGGAACTAACCATTCCAATTTTCGCTGTCTCTTATACACATCTCCGAGCCCACGAGAC
+
A@BBAFAABDAACGGGBGGGGFGFHHHGGHHGH33B3F33BBGHHHGGGGEGHHHFGFHHBGHHGEGEGEEEEDGHGGGGGEBGGGHHHHHHHGEGFHGBGHHFHGBHFGBGHFGGGGGEHFHHGFHEDHFHHHG2B</@@FFGC@?/C
@M02034:409:000000000-BFKT7:1:1104:4724:21954 1:N:0:32
AAAGTCGAGGTGCCTAAAGTGGCAACCCAGACTAGTCCTGGGGTTGGTGGTGTAGAGCTTCCTGTAGCCGCATGGCGTTCGTACTTAAATATGGAACTAACCATTCCAATTTTCGCTGTCTCTTATACACATCTCCGAGCCCACGAGAC
+
BBBBBFBBBBAAGGGGGGGGGGGFHHFGGHHFHB3AAFFFGGGGEFEBFGEFHFHBGFHHHHHHFGHHHGF@EGHFEEECF?FEHHFFHHGHGHBFHHHGGEGHHFHFHGHHHFGFFGEFHHGHFGH3F2GGHFH2E?CC/FGGCGFGG
@M02034:409:000000000-BFKT7:1:1104:22921:21956 1:N:0:32
AAAGTCGAGGTGCCTAAAGTGGCAACCCAGACTAATCAGCATGTTGGTGGTGTAGAGCTTCCTGTAGCCGCATGGCGTTCGTACTTAAATATGGAACTAACCATTCCAATTTTCGCTGTCTCTTATACACATCTCCGAGCCCACGAGACC
+
CCCCCFCCBCABGGGGGGGGGGGHHHHGGHHGHHHHHHHHHHHHHHHGGGFGHHHGHHHHHHHHHHHHHGGGGGHHGGGGGGHHHHHHHHGHHGFGHHHHHHHHHHHHGHHHHHGGGGGHHHHHFHHGHHHHGHHHGCGGGGHGGGGGGF
@M02034:409:000000000-BFKT7:1:1104:18192:21961 1:N:0:32
AAAGTCGAGGTGCCTAAAGTGGCAACCCAGACTAATCAGACGGTTGGTGGTGTAGAGCTTCCTGTAGCCGCATGGCGTTCGTACTTAAATATGGAACTAACCATTCCAATTTTCGCTGTCTCTTATACACATCTCCGAGCCCACGAGAC
+
AABBBFBBBBAAGCGFGGGGGGGBCFGGDHEFHHHFHHHHGECAFEEEFGBFFGGAGGHHHHHHEFHGHE@EEGGGGGGGEEGGGHHBGHFHGFEB3FDGHHHGFHHGHHGHH4EGGGGHHGHGHHFD3CBH2F3D?/BB@FECADFGG
@M02034:409:000000000-BFKT7:1:1104:24820:21963 1:N:0:32
ACAGTCGAGGTGCCTAACGTGGCAACCCAGACTGATCTTCCTGTTG
+
>1>>1BA1ADA?1FFEA10BF00GE0CEFA0AF11A12D21BAFAF
@M02034:409:000000000-BFKT7:1:1104:3715:21965 1:N:0:32
AAAGTCGAGGTGCCTAAAGTGGCAACCCAGACTACTAAGGCGGTTGGTGGTGTAGAGCTTCCTGTAGCCGCATGGCGTTCGTACTTAAATATGGAACTAACCATTCCAATTTTCGCTGTCTCTTATACACATCTCCGAGCCCACGAGACC
+
CCCCBFCCDBACGGGGGFGGGGGHHHHGGHHGHGHHHHHHHGGEEGGEFEFGGHHFBDGHFFHGG5FFGEEEEFHGGGGFGEHHGHGHGFGGGHDFGHEFFHFFG?FFFHHHHFC<CFGFHGHHFGBDDFDHGF@FGDGCGGFGGDGDGE
@M02034:409:000000000-BFKT7:1:1104:11491:21966 1:N:0:32
AAAGTCGAGGTGCCTAAAGTGGCAACCCAGACTAATAATAAGGTTGG
+
BBBBADAA@DAAGGFGGGGFGFGHHHHGGHHCFHCHDGH55ABFGHC
@M02034:409:000000000-BFKT7:1:1104:8907:21967 1:N:0:32
AAAGTCGAGGTGCCTGAAGTGGCAACCCAGACTGGGGGGGGGGTTGGTGGTGTAGAGCTTCCTGTAGCCGCATGGCGTTCGTACTTAAATATGGAACTAACCATTCCAATTTTCG
+
>>AA>3>>ADAAFGG11AF3FBFF1FBEFHHFGB0E?EGG??@99;@-9::9;F9/;;9;/FB;;99;BA@;AFF-9B@EB;B?AFFFBF/BBB//;BBF/ABFFB/99BBFF/;
@M02034:409:000000000-BFKT7:1:1104:23327:21967 1:N:0:32
AAAGTCGAGGTGCCTAAAGTGGCAACCCAGACTCAGGAGAAGGTTGGTGGTGTAGAGCTTCCTGTAGC
+
CCCCCFBCCCBCGGGGGGGGG4FGHHHGGHHGH3AAF3A22AFGDG2B11F113D555A35BBDA555
@M02034:409:000000000-BFKT7:1:1104:8262:21968 1:N:0:32
AAAGTCGAGGTGCCTAAAGTGGCAACCCAGACTCAGCCTCATGTTGGTGGTGTAGAACTTCCTGTAGCCGCATGGCGTTCGTACTTAAATATGGAACTAACCATTCCAATTTTCGCTGTCTCTTATACACATCTCCGAGCCCACGAGACC
+
AABBAFBADDABGGGGGGGDFGGHHHHGGHHGHHHHHHHHGGHDGHHECEEFFGGEGHHHHHHGFFFFGEGGGFEGFGGGGGHHGHHG3GFGHHFBEHFHFHBFGFHHHHHHHHGFGGFHHFHHDHGDFGBHHHGGDCGGGGHGGGGGGE
@M02034:409:000000000-BFKT7:1:1104:18324:21969 1:N:0:32
AAAGTCGAGGTGCCTAAAGTGGCAACCCAGACTGATCAGAAGGTTGGTGGTGTAGAGCTTCCTGTAGCCGCATGGCGTTCGTACTTAAATATGGAACTAACCATTCCAATTTTCGCTGTCTCTTATACACATCTCCGAGCCCACGAGACC
+
BBBBBFBBBBABGGGGGGGGGGGHHHHGGHHGHHHHHHHGHHHHHHGEFGAFHFHFHHHHHHHHHHHHHGGGGGHHGGGGGEEHHHHHHHHHHHDHHHHHHHHHHHGGFGHHHHGGGGEHHHHHHHHHHHHHHHHHGGGGGGHGGGGGFE
@M02034:409:000000000-BFKT7:1:1104:24841:21978 1:N:0:32
AAAGTCGAGGTGCCTAAAGTGGCAACCCAGACTGATATTCCTGTTGGTGGTGTAGAGCTTCCTGTAGCCGCATGGCGTTCGTACTTAAATATGGAACTAACCATTCCAATTTTCGCTGTCTCTTATACACATCTCCGAGCCCACGAGACC
+
CBCCBFCCCCBCGGGGGGGGGGGHHHHGGHHGHHHHHHHHHHHHHHHEGGFGHHHGHHHHHHHHHHHHHGGGGGHHGGGGGEHHHHHHHHHHHHHGGHHHHGHHHHGHHHHHHHGGGGGGHHHHHHHHHHGFFHDGFDGFGGHGGGGGGF
@M02034:409:000000000-BFKT7:1:1104:22852:21979 1:N:0:32
AAAGTCGAGGTGCCTAAAGTGGCAACCCAGACTATGCAGAATGTTGGTGGTGTAGAGCTTCCTGTAGCCGCATGGCGTTCGTACTTAAATATGGAACTAACCATTCCAATTTTCGCTGTCTCTTATACACATCTCCGAGCCCACGAGACC
+
BBBBBFBBBB>AGGGGGGGGGFFHHGHGGHHFBDGHGHHHFGHHHHHFFDEFGGFBFHFHHCGHFHDGHGCEEEFGGFGGGGHHHHFGHHHHHHGHHHGEGHGHFHHHHHHHFGGEG?EHFHFHHHHFBEBFGHHHD/CCGGHGGGGFDG
@M02034:409:000000000-BFKT7:1:1104:7955:21984 1:N:0:32
AAAGTCGAGGTGCCTAAAGTGGCAACCCAGACTAGTAAGAATGTTGGTGGTGTAGAGCTTCCTGTAGCCGCATGGCGTTCGTACTTAAATATGGAACTAACCATTCCAATTTTCGCTGTCTCTTATACACATCTCCGAGCCCACGAGACC
+
A?ABAFAABBCCGGGGGGGGFGFFHGFEGHHGHH3FGHGDABGGGGGABEFFHHHGFHHHBGHHHFGFGGGCFGHFFGGGGFGFGGHHHHHHHHFFGHEFBG3BGGGGHGHHHHGGGGGHHFHHFHHHFHGHHBDDFDCDFGHGGGCEGF
@M02034:409:000000000-BFKT7:1:1104:22315:21991 1:N:0:32
AAAGTCGAGGTGCCTAAAGTGGCAACCCAGACTGATAATAAGGTTGGTGGTGTAGAGCTTCCTGTAGCCGCATGGCGTTCGTACTTAAATATGGAACTAACCATTCCAATTTTCGCTGTCTCTTATACACATCTCCGAGCCCACGAGACC
+
CACCBFCCCCAAGGGGGGGFGGGHHHHGGHHGHHHHHHHHHHHFGHGGGGEFGHHFGHGHHHHHHHHHHGGGGGHHGEFGGGHHHHFHHHHHHHHFHHGGHHGHHHGHGHHHHHGGGGGHGHHHHHGHGHGHHHFHGCGGGGHGGGGGGG
@M02034:409:000000000-BFKT7:1:1104:26167:22012 1:N:0:32
AAAGTCGAGGTGCCTAAAGTGGCAACCCAGACTCGGGATCGGGTTGGTGGTGTAGAGCTTCCTGTAGCCGCATGGCGTTCGTACTTAAATATGGAACTAACCATTCCAATTTTCGCTGTCTCTTATACACATCTCCGAGCCCACGAGAC
+
CCCCCFCCCCBBGGGGGGGGGGGHHHHGGHHGHB2FG2EGDGGHFGGGFGEFHHHDGHHHHHHHHHHHHGGGGGHHGGGGGGHHHHGHHHHHHHHHHHHFHHHHHHHHGHHHHHGGGGGHHHHHFHGHHGHHHHGDE/CCGGHGGCGGG
@M02034:409:000000000-BFKT7:1:1104:16464:22026 1:N:0:32
AAAGTCGAGGTGCCTAAAGTGGCAACCCAGACTCCTGGGGGGGTTG
+
BBBBAF>ABBABGGGGGGBGGFFHHHHGDD2FHGH3FF2A2/::A:
@M02034:409:000000000-BFKT7:1:1104:8210:22027 1:N:0:32
AAAGTCGAGGTGCCTAAAGTGGCAACCCAGACTTTTCATGGTATTG
+
BBAAADABBB>AGGGGGGGFGGGFHHGGGHHGH55F55DG3B55DG
@M02034:409:000000000-BFKT7:1:1104:26186:22029 1:N:0:32
AAAGTCGAGGTGCCTAAAGTGGCAACCCAGACTCATGGTAATGTTGGTGGTGTAGAGCTTCCTGTAGCCGCATGGCGTTCGTACTTAAATATGGAACTAACCATTCCAATTTTCGCTGTCTCTTATACACATCTCCGAGCCCACGAGACC
+
BBCBBFCCCCCBGGGGGGGGGGGHHHHGGHHGHHHFHH5BGEHHGHGEGGGGHHHFHHHHHHHHHHHHHGGGGGHHGGGGGGHHHHGDGHHHHHHHHHHHHHGHHHGHHHHHHHGGGGGHHHHHHHGHFGGHHHGHGCGGGGHGGGGGGG
@M02034:409:000000000-BFKT7:1:1104:16093:22032 1:N:0:32
AAAGTCGAGGTGCCTAAAGTGGCAACCCAGACTCCGAATAGTGTTGGTGGTGTAGAGCTTCCTGTAGCCGCATGGCGTTCGTACTTAAATATGGAACTAACCATTCCAATTTTCGCTGTCTCTTATACACATCTCCGAGCCCACGAGACC
+
BCCCCFCCCCBCGGGGGGGGGGGHHHHGGEHGHBGFE22BFFGHHHA2FDFGFFGAFGEGFHHHFFF5DEGGFGGFEEEGGECEGGGHEHHFGH33GHHHFE?GHBH4GHHHHFEGGGEGGHHHGFHHHFHGGHFBC<@GFFF/CGGDFF
@M02034:409:000000000-BFKT7:1:1104:23212:22046 1:N:0:32
AAAGTCGAGGTGCTAAAGTGGCAACCCAGACTAAGAATGTTGGTGG
+
A1>1>DAADD>AGF3GGBFGCFCCGFEA00AA11BG1FAFFF/E/A
@M02034:409:000000000-BFKT7:1:1104:19223:22047 1:N:0:32
AAAGTCGAGGTGCCTAAAGTGGCAACCCAGACTGCGAATCCTGTTGGTGGTGTAGAGCTTCCTGTAGCCGCATGGCGTTCGTACTTAAATATGGAACTAACCATTCCAATTTTCGCTGTCTCTTATACACATCTCCGAGCCCACGAGACC
+
C@BCBFBACBCBGFGGGGGGFGGHHHHGGHHGHHHGGFGGHHHGHHHEFGGGHHHBGHHHHGHHHBGHHGGGEGHHGGGGGGHHHHHGEHHHHHFFFHHFFHFBGGHHHFGHHHGGGGGHHGHHFHGHHHGHHHGBDDCDCFHGGCCDGF
@M02034:409:000000000-BFKT7:1:1104:6417:22047 1:N:0:32
AAAGTCGAGGTGCCTAAAGTGGCAACCCAGACTAAGCCGTAGGTTGGTGGTGTAGAGCTTCCTGTAGCCGCATGGCGTTCGTACTTAAATATGGAACTAACCATTCAAATTTTCGCTGTCTCTTATACACATCTCCGAGCCCACGAGACC
+
CCCCCFCBBBABGGGGGGGGGGGHHHHGGHGFHHGHHHGAEEGFGHGEFGEGHHHGFFHHHHHHHGGFGEGGGGHHGEGGGGHHGHHGHHHHHGFFGHHHHHHHHHFHHHHHHHGGGGGHHHHHHHHHGGHHHHHFGCGGGGHGFDGGGG
@M02034:409:000000000-BFKT7:1:1104:23416:22055 1:N:0:32
AAAGTCGAGGTGCCTAAAGTGGCAACCCAGACTATGAATCATGTTGGTGGTGTAGAGCTTCCTGTAGCCGCATGGCGTTCGTACTTAAATATGGAACTAACCATTCCAATTTTCGCTGTCTCTTATACACATCTCCGAGCCCACGAGACC
+
CCCCCFCCCCABGGGGGGGGGGGHHHHGGHHGHHHHHHHHHHHGHHHGGGGGHHHFHHHHHHHHHHHHHGGGGGHHGEGGGFHHHHHHHHHHHHGHHHGHHHHHHHHHHHHHHHGGGGGHHGHHHHHFFHGHHHHHGDGFCGHGGGGGGG
@M02034:409:000000000-BFKT7:1:1104:22383:22058 1:N:0:32
AAAGTCGAGGTGCCTAAAGTGGCAACCCAGACTTGTTATCCGGTTGGTGGTGTAGAGCTTCCTGTAGCCGCATGGCGTTCGTACTTAAATATGGAACTAACCATTCCAATTTTCGCTGTCTCTTATACACATCTCCGAGCCCACGAGACC
+
CBCCBFBCCCBCGGGGGGGGGGGHHHHGGHHGHHHHHHHHHGGEGGGEFGEFHHHGHHGHHHHHHHHHHGGGGGHHGEGGGGHHHHHHHHHHHG3@FGFHHHFHGHHHHHHHHHGGGGGHGHHHHHFGFHFHHHGGECGGGGHGGGGGGE
@M02034:409:000000000-BFKT7:1:1104:18190:22059 1:N:0:32
AAAGTCGAGGTGCCTAAAGTGGCAACCCAGACTAATCCTCCGGTTGGTGGTGTAGAGCTTCCTGTAGCCGCATGGCGTTCGTACTTAAATATGGAACTAACCATTCCAATTTTCGCTGTCTCTTATACACATCTCCGAGCCCACGAGACC
+
CCCCCFCCBBAAGGGGGGGGGGGHHHHGGHHGHHHGHHHHHGGGGGGEFGEFHHHGGHHHHHHHHHHHHGGGGFHHGEGGFEEHHHGFGHGFHHHHHHGGHHHHHHHHGHHHHGGGGGGHGHHHHHHHGHGHHHHFECGCDFHGGCGGGC
@M02034:409:000000000-BFKT7:1:1104:19217:22064 1:N:0:32
AAAGTCGAGGTGCCTAAAGTGGCAACCCAGACTGCGAATCCTGTTGGTGGTGTAGAGCTTCCTGTAGCCGCATGGCGTTCGTACTTAAATATGGAACTAACCATTCCAATTTTCGCTGTCTCTTATACACATCTCCGAGC
+
>>AA>BAABDAAFGGGGGGD5FFFHEGGEGHAHABEGGGAGGH5BBF11EEFFFGHF5DA5ABFFDFFBAE>E1CGEG@FE1CHFBFGBFGGFF33BGEFFGBFGFGHGFGGGDEAE?EFF?FGGHHHFCGFHHFGA//<
@M02034:409:000000000-BFKT7:1:1104:12552:22070 1:N:0:32
AAAGTCGAGGTGCCTAAAGTGGCAACCCAGACTAATAAGAATGTTGGTGGTGTAGAGCTTCCTGTAGCCGCATGGCGTTCGTACTTAAATATGGAACTAACCATTCAATTTTCGCTGTCTCTTATACACATCTCCGAGCCCACGAGACCA
+
BBBCBFCDDCCBGGGGGGGGGGGHHHHGGHHGHHHHHHHHHHHHHHHEFEBFHHHGGHHHHHHHGHHHHGGGGGHHGFGGGGHHHHHGHHHHGHFFFHHHGHGHHHHGHHHHHGFFGEGHHHHGHGGHHHHGHHGGGGGGGHGGGGGGGF
@M02034:409:000000000-BFKT7:1:1104:13142:22071 1:N:0:32
AAAGTCGAGGTGCCTAAAGTGGCAACCCAGACTAATAATCATGTTGGTGGTGTAGAGCTTCCTGTAGCCGCATGGCGTTCGTACTTAAATATGGAACTAACCATTCCAATTTTCGCTGTCTCTTATACACATCTCCGAGCCCACGAGACC
+
CBCCCFCBCCBCGGGGGGGGGGGHHHHGGHHGHHHHHHHHHHHHHHHEFEEFHHHHHHHHHHHHHHHHHGGGGGHHGGGGGGHHHHGFHHHHHHGHHHHGHHHHHHGHHHHHHHGGGGGHHHHHGHGHHHEHHHGHGCGGGGHGGGGGGC
@M02034:409:000000000-BFKT7:1:1104:16058:22080 1:N:0:32
AAAGTCGAGGTGCCTAAAGTGGCAACCCAGACTAAGAATAAGGTTGGTGGTGTAGAGCTTCCTGTAGCCGCATGGCGTTCGTACTTAAATATGGAACTAACCATTCCAATTTTCGCTGTCTCTTATACACATCTCCGAGCCCACGAGACC
+
ABABBF@ABB>AGGGGGGGGDGFHGHHGGHHFHHGHHHHHHHHHHCEEFEABGDHBG5FHHHHHHHHFGGC@FEHGGEEFGEFHHGGGHFEGGH3GFHHGHAGHHHHFFGGHHFEGGGFHHHHHHHHGGHHGHHHEGCGGGGHFGGGGGE
@M02034:409:000000000-BFKT7:1:1104:11054:22083 1:N:0:32
AAAGTCGAGGTGCCTAAAGTGGCAACCCAGACTCAGAAGGAGGTTGGTGGTGTAGAGCTTCCTGTAGCCGCATGGCGTTCGTACTTAAATATGGAACTAACCATTCCAATTTTCGCTGTCTCTTATACACATCTCCGAGCCCACGAGACC
+
BBBBBFBBBBABGGGGGGGGGGGGHHHGGHHGHHHHHHHHHFGGGHGEFGEFHHHGGHHHHHHHHHHHHGGGGGHHFEGFFFHHHHHFHHHHHHGHHHHHHHHHHHGHHHHHHFGGGGGHGHHHHHHHHHGHHHHHGGGGGGHGGGGDDE
@M02034:409:000000000-BFKT7:1:1104:19402:22088 1:N:0:32
AAAGTCGAGGTGCCTAAAGTGGCAACCCAGACTCCGGATAAGGTTGGTGGTGTAGAGCTTCCTGTAGCCGCATGGCGTTCGTACTTAAATATGGAACTAACCATTCCAATTTTCGCTGTCTCTTATACACATCTCCGAGCCCACGAGACC
+
CCCCCFBCBCBCGGGGGGGGGGGHHHHGGHHGHHHGGGFGFHHHHHGEFGEGHHHFGHHHHHGGHHHHGGGGGGGGEEFFGGHHHHHFHHHHHHDFFFFGFFHGHHGHHHGHHHGGGGEHEFHHGHHFHHHHGHHGGFGGGGHGGGGFGF
@M02034:409:000000000-BFKT7:1:1104:22313:22092 1:N:0:32
AAAGTCGAGGTGCCTAAAGTGGCAACCCAGACTAATACTCAGGTTGGTGGTGTAGAGC
+
BCCCBFBCCCCCGGGGGGGGGGGHHHHGGHHGHFEGDAFF5BFG322A22E113D555
@M02034:409:000000000-BFKT7:1:1104:19597:22111 1:N:0:32
AAAGTCGAGGTGCCTAAAGTGGCAACCCAGACTACTATGCCTGTTGGTGGTGTAGAGCTTCCTGTAGCCGCATGGCGTTCGTACTTAAATATGGTACTAACCATTCCAATTTTCGCTGTCTCTTATACACATCTCCGAG
+
CBCCBFCCCCCCGGGGGGGGGGGHHHHGGHHGHH3FHHHF3GHGBGGAAAECA3D5F5FF5BFFA5F5AEG0EEE1>>>FE??EFGHF@GGBDF44BFFF313BF4F4?FEHHF//EE?FDHHF44FGHEFGHHHFF/B
@M02034:409:000000000-BFKT7:1:1104:8056:22114 1:N:0:32
AAAGTCGAGGTGCCTAAAGTGGCAACCCAGACTAATAAGGAGGTTGGTGGTGTAGAGCTTCCTGTAGCCGCATGGCGTTCGTACTTAAATATGGAACTAACCATTCCAATTTTCGCTGTCTCTTATACACATCTCCGAGCCCACGAGACC
+
AAAAAFAAAD1>CGGGGGGF1BCFFCGEFHGFHGHDHHFHHA?EB0EAFCAFGHHFEHHHHGHFHHHHHGEGGGHFG>EFEEGHHHGGGHFHHHFHGGGHHHHGBGHHHHHHHHGGGGGHHGHHFHGFHHEGHHGGA/CGGFHGGCCF?C
@M02034:409:000000000-BFKT7:1:1104:8074:22117 1:N:0:32
AAAGTCGAGGTGCCTAAAGTGGCAACCCAGACTAATAAGGAGGTTGGTGGTGTAGAGCTTCCTGTAGCCGCATGGCGTTCGTACTTAAATATGGAACTAACCATTCCAATTTTCGCTGTCTCTTATACACATCTCCGA
+
BBBAAFABBBAAGGGGGGGGGGGFHEEEEFHGFHHCGGGFGHGGHHG2FEAFGFGFGFGHHEHHAFF5BECEEFHFC?EFGAEECGFFHFGHFF3FFGHHEGEB3FFFGFGHHGGDGE<FFFGFFGGDFFDFHFH2/<
@M02034:409:000000000-BFKT7:1:1104:5099:22119 1:N:0:32
AAAGTCGAGGTGCCTAAAGTGGCAACCCAGACTAAGGCTTCTGTTGGTGGTGTAGAGCTTCCTGTAGCCGCATGGCGTTCGTACTTAAATATGGAACTAACCATTCAATTTTCGCTGTTCTTATACACATCTCCGAGCCCACGAGACCAG
+
BBBBBFBBBBAAGGGGGGGGGBFHGHHGGHHGHHHHHHHHHHHHHHEEFEEFHHHGGHHHHHHHHHHHHGGGGGHHGEGGGEHHHHHFHHGHHHFHHHHHGHHHHHGFHHHHHGGGGGHGHHHHHFFHHFHHHHD?CCGFHGGGGGGEC?
@M02034:409:000000000-BFKT7:1:1104:21363:22122 1:N:0:32
AAAGTCGAGGTGCCTAAAGTGGCAACCCAGACTAAGTCGAATGTTGGTGGTGTAGAGCTTCCTGTAGCCGCATGGCGTTCGTACTTAAATATGGAACTAACCATTCCAATTTTCGCTGTCTCTTATACACATCTCCGAGCCCACGAGACC
+
BABBCFCCCCBCGGGGGGGFGGGHHHHGGHHGHHHHHHGGGHHGHHHGGGEFHHHFGHHHHHHHHHHHHGGGGGHHGFGGGGHHHHGHHHHHHGGHHHHHHHHHHHHHGHHHHHGGGGGGHHHHHHHHHHHHHHGHGGFFGGHGGGGGGG
@M02034:409:000000000-BFKT7:1:1104:7476:22124 1:N:0:32
AAAGTCGAGGTGCCTAAAGTGGCAACCCAGACTAATCAGCATGTTGGTGGTGTAGAGCTTCCTGTAGCCGCATGGCGTTCGTACTTAAATATGGAACTAACCATTCCAATTTTCGCTGTCTCTTATACACATCTCCGAGCCCACGAGACC
+
AABBAFBBCCCCGGGGGGGGEGGHHHHGGHGBGHHHHHHHFGHGHGHEEFFFHHHHHHHHHHHHGGGGHGGEGGGCEGGGGGFHHHHGHHHHHHBDFHFHFHBHHGHFHHHHHHGGGGGHHHHHHHGHGHFHHHGGGGGGGGGEGGGGGF
@M02034:409:000000000-BFKT7:1:1104:21691:22125 1:N:0:32
AAAGTCGAGGTGCCTAAAGTGGCAACCCAGACTTCGCCTCCTGTTGGTGGTGTAGAGCTTCCTGTAGCCGCATGGCGTTCGTACTTAAATATGGAACTAACCATTCCAATTTTCGCTGTCTCTTATACACATCTCCGAGCCCACGAGCC
+
BBBBBFAADDAABGGGGGGGGFGGHHH2FFDFGHFE?AEGAFGGFFAEFDAFFFG5GHHH5BGFFBDAGEEGGGHHEEECEAFGFHHGFHHFDD33GGHHHHHGEGFHBFFHHHGGG/?3?BDGHHF3DG2B2F3?C>BBCGFGCG?/>
@M02034:409:000000000-BFKT7:1:1104:21380:22128 1:N:0:32
AAAGTCGAGGTGCCTAAAGTGGCAACCCAGACTAAGGCGAATGTTGGTGGTGTAGAGCTTCCTGTAGCCGCATGGCGTTCGTACTTAAATATGGAACTAACCATTCCAATTTTCGCTGTCTCTTATACACATCTCCGAGCCCACGAGACC
+
A??AAFA>AAABGCGGGGGGAGAGGGFEFHHFHHHG3BAAAAADAFGAAEAEGBAFAFFBGGHFG5BABEE0BB1B/B>FFFFF?FGFFFFHGEB3FCBC?C3BG44FGGBGHEE?EDDFFHHGDHFDFCDGFDFBEC/@DGHG?DCEEC
@M02034:409:000000000-BFKT7:1:1104:13831:22128 1:N:0:32
ACAGTCGAGGTGCCTAAAGTGGCAACCCAGACTAGTGTTACGGTTGGTGGTGTAGAGCTTCCTGTAGCCGCATGGCGTTCGTACTTAAATATGGAACTAACCATTCCAATTTTCGCTGTCTCTATCCAAATCTCCGAGCCCACG
+
A3AAAFAA>D>AGGGGGGGGEGFHHHHG2EGFHFCGFFFHFFGHGE2EFGGFG3G5DA3FFHHH5GADFAE>EEFGGEGFE12?FGHEHHHHHG3FGCEGE?DGDGH4?GDGD?//EA<34BF2B2BF111B2?BC@?/BFE/<
@M02034:409:000000000-BFKT7:1:1104:9329:22130 1:N:0:32
AAAGTCGAGGTGCCTAAAGTGGCAACCCAGACTATGACGGTGGTTGGTGGTGTAGAGCTTCCTGTAGCCGCATGGCGTTCGTACTTAAATATGGAACTAACCATTCCAATTTTCGCTGTCTCTTATACACATTTC
+
CBCCBFCCCDBBGGGGGGGFFGGHHHHGGHHGH35D55B22BBBFGGGFGEFHHHHHHHHHHHHGHHHHGGGGGHHGGGGGGHHHHHGFHHHHHEFFHGFHHGHHHGHHHHHHHGGGGFHHHHHFHFHFGFB3BG
@M02034:409:000000000-BFKT7:1:1104:24359:22130 1:N:0:32
AAAGTCGAGGTGCCTAAAGTGGCAACCCAGACTGAGAAGAATGTTGGTGGTGTAGAGCTTCCTGTAGCCGCATGGCGTTCGTACTTAAATATGGAACTAACCATTCCAATTTTCGCTGTCTCTTATACACATCTCCGAGCCCACGAGACC
+
BCCCCFCDCDCCGGGGGGGGGGGHHHHGGHHGHHHHHHHHHHHHHHHEFGGGHHHHGHHHGHHHHHHHHGGGGGHHGGGGGGHHHHHHHHHHHHGHHHHHHHHHHHHHHHHHHHGGGGGHHHHHHHHHHHGHGHHHGGGGGGHGGGGGGG
@M02034:409:000000000-BFKT7:1:1104:12667:22130 1:N:0:32
AAAGTCGAGGTGCCTAAAGTGGCAACCCAGACTTGTGGTCCTGTTGGTGGTGTAGAGCTTCCTGTAGCCGCATGGCGTTCGTACTTAAATATGGAACTAACCATTCCAATTTTCGCTGTCTCTTATACACATCTCCGAGCCCACGAGACC
+
CCCCCFCCCCBBGGGGGGGGGGGHHHHGGHHGHHHHHGHHHHHHHHHGFGEFGFHFGHHHHHHGGHHHHGGGGGHHGGGGGGHHHHHGHHHHHHFGFHGHHHGHHHHHHHHHHHGGGGFHHHHHHHHFHHGHHHHGGCGGGGHGGCC<DF
@M02034:409:000000000-BFKT7:1:1104:4691:22131 1:N:0:32
AAAGTCGAGGTGCCTAAAGTGGCAACCCAGACTTATAAGGGGGTTGGTGGTGTAGAGCTTCCTGTAGCCGCATGGCGTTCGTACTTAAATATGGAACTAACCATTCCAATTTTCGCTGTCTCTTATACACATCTCCGAGCCCACGAGACC
+
AABAAFCCCCBCGGGGGFGFGGGHHHHGFHHGHHHHHHGGHGGAEEGEFFEFGHHGFEGHHHHGGGGDFEEFGGHHGGGGGFHHHHHFHHHHHHGHFHFFGHHGHHHHHHHHHHGGGGGGHHHHHHFFFGFHHGGGFGGCGGHGGGGGGF
@M02034:409:000000000-BFKT7:1:1104:6467:22143 1:N:0:32
AAAGTCGAGGTGCCTAAAGTGGCAACCCAGACTGTGAGTTCGGATGGTGGTGTAGAGCTTCCTGTAGCCGCATGGCGTTCGTACTTAAATATGGAACTAACCATTCCAATTTTCGCTGTCTCTTATACACATCTCCGAGCCCACGAGACC
+
BBBBAFBBBBABGGGGGGGGGGGHFHGGGGHGHF3DFGHFGFC2AEFHHGEFGHHEGHHHFGHHFGHHHFGGGGHGGGGGGGFHHHHHHHGFHH33FHFGHHEHHHEHDGGHHHGGGCEGFHGFHHHGHHEHGEGFDB/<CFEGGGGDGG
@M02034:409:000000000-BFKT7:1:1104:26589:22143 1:N:0:32
AAAGTCGAGGTGCCTAAAGTGGCAACCCAGACTCTGCAGACGGTTG
+
BABBBFBBBBBBGGGGGBGGGGGHHHGGGHHGHHHHH5A5A2BEFG
@M02034:409:000000000-BFKT7:1:1104:18258:22144 1:N:0:32
AAAGTCGAGGTGCCTAAAGTGGCAACCCAGACTTCGGCGCGGGTTGGTGGTGTAGAGCTTCCTGTAGCCGCATGGCGTTCGTACTTAAATATGGAACTAACCATTCCAATTTTCGCTGTCTCTTATACACATCTCCGAGCCCACGAGACC
+
ABBBAFABBBABGGGGGGGDGFFFFHHGGHHGHHHGGGGGFGGAFEGEGGEFHGHFGFHHHHHFHHHHGGGGGGHHGGGGGGHHHHHGHHGHHHGFFHHGHHFGHFFFFHHHHGGGGGGHHHHHHHHHHHHHHHFHDCGGFGFGGGGGCC
@M02034:409:000000000-BFKT7:1:1104:6249:22146 1:N:0:32
AAAGTCGAGGTGCCTAAAGTGGCAACCCAGACTGGGGTTGGGGTTGGTGGTGTAGAGCTTCCTGTAGCCGCATGGCGTTCGTACTTAAATATGGAACTAACCATTCCAATTTTCGCTGTCTTTATACACATCTCCGAGCCCACGAGACCA
+
BBCCAFCADDBCGGGGGGGGGGGHHHHGGHHGHHAGG2AEGGGEFEGEFFEGGHGFEDGHGHHHGGGEGEGGGGFAEEEFFEGGGHGHGHHFGG33FHFGBG3GHFGFHHHHHHGGGGGHHHHGHG2FHFFHHHGGGGGFFHGGCDGGFC
@M02034:409:000000000-BFKT7:1:1104:17406:22147 1:N:0:32
AAAGTCATGTGCCTAAAGTGGCAACCCAGACTAATAATAATGTTGGTGGTGTAGAGCTTCCTGTAGCCGCATGGCGTTCGTACTTAAATATGGAACTAACCATTCCACTTTTCGCTGTCTCTTATACACATCTCCGAGCCCACGAGACCA
+
AABAAB55BDF5GFFFBGFG4FHHHHGGGHAGFGF5FGBGHHGHHGA2EAF2AFGFFHHFBGFFFHEHE00EFH1EEEEEEEEHHHHBGGFEBGGFFF@B?GGFHG43BF3FBEEAEEDBBFHDGHBHFB3BGB3?<BD/FCFD?D/?<F
@M02034:409:000000000-BFKT7:1:1104:22135:22150 1:N:0:32
AAAGTCGAGGTGCCTAAAGTGGCAACCCAGACTACGGGGGGTGTTGG
+
CCCCCFCCBBAAGGGGGGGGGGGHHHHGGGGGHC3E222A/>C<<F?
@M02034:409:000000000-BFKT7:1:1104:24722:22152 1:N:0:32
AAAGTCGAGGTGCCTAAAGTGGCAACCCAGACTGCGTCTCCGGTTGGTGGTGTAGAGCTTCCTGTAGCCGCATGGCGTTCGTACTTAAATATGGAACTAACCATTCCAATTTTCGCTGTCTCTTATACACATCTCCGAGCCCACGAGAC
+
BBBABFAADBABGGGGGGGGGGGHHHHGGGHGH3FEA22GG2EFEEFEFEEFHHHHFFHHHHHHHHGHHGGGGGHHGGGGGFGHHHGGHHHHHHGFHHHHHGHHHHHGHHHHHHGGGGGHHHHHHHHFHHHHHHHHGCCFGGHGGGGGG
@M02034:409:000000000-BFKT7:1:1104:25498:22160 1:N:0:32
AAAGTCGAGGTGCCTAAAGTGGCAACCCAGACTAATAATAAGGTTGGTGGTGTAGAGCTTCCTGTAGCCGCATGGCGTTCGTACTTAAATATGGAACTAACCATTCCAATTTTCGCTGTCTCTTATACACATCTCCGAGCCCACGAGACC
+
>>11A3AADDAAGFGGGGGGGDFCFHHAFHEFAEE1FGDAE1EBFFEGFGEFGHHAFGHHFHHBBGGGHCEGFGHHGGGGEECGCGHFGHFFFE1FGFHHHHHHHHHHHGHHHHCGGEE1FGHGHGDFGFHFFHHHG/CCGGHECCGGGF
@M02034:409:000000000-BFKT7:1:1104:17000:22170 1:N:0:32
AAAGTCGAGGTGCCTAAAGTGGCAACCCAGGCTGGGGGTGGGGTTGGGG
+
CCCCCFCCCCABGGGGGGGGGGGHHHHGGH2FG222A2AFGCGG0E00>
@M02034:409:000000000-BFKT7:1:1104:8741:22173 1:N:0:32
AAAGTCGAGGTGCCTAAAGTGGCAACCCAGACTGGGGCTGGGGTTGGTGGTGTAGAGCTTCCTGTAGCCGCATGGCGTTCGTACTTAAATATGGAACTAACCATTCCAATTTTCGCTGTCTCTTATACACATCTCCGAGCCCACGAGAC
+
BBBBAFABBDABGGGGGGGFEGFHHHGGGHHGHHHFGGGGGGGEEFGEFEBFFHHGFFGHHHHGGGGGFEFEGGHHGGGGGFFHGHHFFHHHGFBFFHFGGGFGHHGGHHHHHHFDGGEGHGHHGHGFFHFHHHGGDCGGGGHGGGGGG
@M02034:409:000000000-BFKT7:1:1104:22561:22189 1:N:0:32
AAAGTCGAGGTGCCTAAAGTGGCAACCCAGACTACGCCGCAGGTTGGTGGTGTAGAGCTTCCTGTAGCCGCATGGCGTTCGTACTTAAATATGGAACTAACCATTCCAATTTTCGCTGTCTCTTATACACATCTCCGAGCCCACGAGAC
+
CCCCCFBCBCAAGGGGGGGGGGGHHHHGGHHGH332A22A0AEGGHFGGGGGHHHFGHHHHHHGHHHHHGGEGGHGGGGGGGHHHHHHHHGHHHGGHHHHHHHHGHFHHHHHHHGGGGGHHGHHHHHHGHFHGHHHGFFFGGHGGGGGF
@M02034:409:000000000-BFKT7:1:1104:22724:22195 1:N:0:32
AAAGTCGAGGTGCCTAAAGTGGCAACCCAGACTAAGACGTCTGTTGGTGGTGTAGAGCTTCCTGTAGCCGCATGGCGTTCGTACTTAAATATGGAACTAACCATTCCAATTTTCGCTGTCTCTTATACACATCTCCGAGCCCACGAGACC
+
BBBBBFBBBBABGGGGGGGGGGGHHHHGGHHGHGHHHHGGGHGHHFHEEEFFHHHGHHHHHHHHGHHHHGGGGGHHGGGGGGHHHHFGGHGHHHFHHHHGHHHHHHGHGHHHHGGGGGGGHGHHGHHHFHFHHHFHGCGDGGHGGGGGGG
@M02034:409:000000000-BFKT7:1:1104:23071:22195 1:N:0:32
AAAGTCGAGGTGCCTAAAGTGGCAACCCAGACTCCGCCGACTGTTGGTGGTGTAGAGCTTCCTGTAGCCGCATGGCGTTCGTACTTAAATATGGAACTAACCATTCCAATTTTCGCTGTCTCTTATACACATCTCCGAGCCCACGAGACC
+
CCCCBFCCCCAAGGGGGGGGGGGHHHHGGHHGHHHGGGGGGGGHHHHFFGFFGHGDGHHHHHHHHHHFHGGGGGHHGFGGGGHHHHGHHHHHHHFGFHGHHHHHHHGHHHHHHHGGGGGHHGHHFGFHFHGHHHHFEC@CGGHGGGGGGG
@M02034:409:000000000-BFKT7:1:1104:12975:22201 1:N:0:32
AAAGTCGAGGTGCCTAAAGTGGCAACCCAGACTTCGATTCATGCTGATGGTGTAGAGCTTCCTG
+
AAAAAFAA1A>A1FGGGGGGAFFAGHHGGH0FHH1FCEHHGFG1FD1BBCHFAAG2FG1F1GGH
@M02034:409:000000000-BFKT7:1:1104:5476:22203 1:N:0:32
AAAGTCGAGGTGCCTAAAGGGGCAACCCAGACTACTCCGAC
+
AA11ADAA1>1AFGGGGGG10AAA0BFFCGHGF1BDGG//A
@M02034:409:000000000-BFKT7:1:1104:23091:22204 1:N:0:32
AAAGTCGAGGTGCCTAAAGTGGCAACCCAGACTCATCCGAATGTTGGTGGTGTAGAGCTTCCTGTAGCCGCATGGCGTTCGTACTTAAATATGGAACTAACCATTCCAATTTTCGCTGTCTCTTATACACATCTCCG
+
BAABAFBBBDBBGGGGBGGGGGGHHHHGGHHGH335BG22A2BFGHGEFEGFHHHFGHHHHHHHHHHHGGGGGGGGGDEGGGHHHHGEGHHHHHGFFHHFFHHGHHGFGGFHGFGGGGGGHHHHHHGHGGBHHHDFD
@M02034:409:000000000-BFKT7:1:1104:21439:22210 1:N:0:32
AAAGTCGAGGTGCCTAAAGTGGCAACCCAGACTGATAGGAAGGTTGGTGGTGTAGAGCTTCCTGTAGCCGCATGGCGTTCGTACTTAAATATGGAACTAACCATTCCAATTTTCGCTGTCTCTTATACACATCTACGAGCCCACGAGAC
+
AAAAAFBAD2AAGGGGGGCGGGCHHHHGFHGGHGHH5GFHGHGGGG?EFDEFHHH5FGEHDGHHH5AFGGEEE?GAEEEGGEH1F4FFGFH4DGGGHHHFHHHGHFGGFGFGGB@/EE/3BGFB4BFGGHFHHFB??/ACGFHFC@//A
@M02034:409:000000000-BFKT7:1:1104:22571:22211 1:N:0:32
AAAGTCGAGGTGCCTACAGTGGCAACCCAGACTACGCCGCGGGTTGGTGGT
+
>1>A1BAAD>AAGGGA1FGGFGEGHHHEFC0FFFFC0AE//AEE/>E?/?E
@M02034:409:000000000-BFKT7:1:1104:17269:22211 1:N:0:32
AAAGTCGAGGTGCCTAAAGTGGCAACCCAGACTCCGGGTAGGGTTGGTGGTGTAGAGCTTCCTGTAGCCGCATGGCGTTCGTACTTAAATATGGAACTAACCATTCCAATTTTCGCTGTCTCTTATACACATCTCCGAGCCCACGAGACC
+
B@BBBFBADBABGGGGGGGGGGGHHHHGGHGGHHHGGGEGGGEAFECFGGGFGFH5GHHHHHHHHHFHHGGFFGHHGGGGGGEHHHFHHHHFHHFHGHGHFHGEGHHHHHGHHHGGGGGHHHHHHHHGFHGHGHGHECGCDFHGGGGGDA
@M02034:409:000000000-BFKT7:1:1104:23526:22216 1:N:0:32
AAAGTCGAGGTGCCTAAAGTGGCAACCCAGACTGATCGGGGGGTTGGTGGTGTAGAGCTTCCTGTAGCCGCATGGCGTTCGTACTTAAATATGGAACTAACCATTCCAATTTTCGCTGTCTCTTATACACATCTCCGAGCCCACGAGACC
+
CBBCBFCCDDBCGGGGGGGFGGGHHHHGGHHGHHHHHGGGGGGBDGGGGGDFHHHFGHHHHHHHHHHHHGGGGGHHGGGGFFHHHHHHHHHHHGCFHGFFHHHGGGGGGGGGGGGGGGGGGGGGGGGGGGGGGGFGFAFFFFFFFFFFFF
@M02034:409:000000000-BFKT7:1:1104:21422:22222 1:N:0:32
AAAGTCGAGGTGCCTAAAGTGGCAACCCAGACTGATAGGAAGGTTGGTGGTGTAGAGCTTCCTGTAGCCGCATGGCGTTCGTACTTAAATATGGAACTAACCATTCCAATTTTCGCTGTCTCTTATACACATCTACGAGCCCACGAGACC
+
CCCCCFBCBCBBGGGGGGGGGGGHHHHGGHHGHFHHHFHHHHGHGHGFGGGGHHHGHHHHHHHHHHHHHGGGGGHHGGGGGGCHHHHHHHHHHHGHHGHHHHHHHHHHHHHHHHGGGGGHHHHHHHHHGHGHHHHHGGGGGGGFGGGGGG
@M02034:409:000000000-BFKT7:1:1104:5136:22223 1:N:0:32
AAAGTCGAGGTGCCTAAAGTGGCAACCCAGACTCATGCGGGTGTTGGG
+
BABBAFBBBBABGGGBGGGGGGGHHHHGGHHGH33FD5B22AAEAH1A
@M02034:409:000000000-BFKT7:1:1104:16798:22224 1:N:0:32
AAAGTCGAGGTGCCTAAAGTGGCAACCCAGACTGGGGTTTCTGTTGGTGGTGTAGAGCTTCCTGTAGCCGCATGGCGTTCGTACTTAAATATGGAACTAACCATTCCAATTTTCGCTGTCTCTTATACACATCTCCGAGCCCACGAGACC
+
BAABBFBBDBAAGGGGGGGGBFFHHHFA2FGFG3F22AA255DFF3FAEEBBGFHFFFFHHFHHHHHHHGECFEHHGEFEGAFHHHGDGHGHHHDFGHHHHHHHHHHFGHHHHF/EEE<GDGGFDGFHHGGGGHHBE/BDCFHFC/CGD<
@M02034:409:000000000-BFKT7:1:1104:23095:22225 1:N:0:32
AAAGTCGAGGTGCCTAAAGTGGCAACCCAGACTAATCCTACGGTTGGTGGTGTAGAGCTTCCTGTAGCCGCATGGCGTTCGTACTTAAATATGGAACTAACCATTCCAATTTTCGCTGTCTCTTATACACATCTCCGAGCCCACGAGACC
+
CCCCBFCCCCBCGGGGGGGGFGGHHH4EGHHGHHHHHHGH3EFGFGGGFGEGHGHGGHHHHHHHHHHHHGGEGGHHGGGGGGHHHHHHGHGHHGGGHHHHFHHHHHHHHHHHHHGGGGGGHGHHFHHHHHFHGHFGGGFFGGHGGGGGGF
@M02034:409:000000000-BFKT7:1:1104:24064:22227 1:N:0:32
AAAGTCGAGGTGCCTAAAGTGGCAACCCAGACTCAGACGAATGTTGGTGGTGTAGAGCTTCCTGTAGCCGCATGGCGTTCGTACTTAAATATGGAACTAACCATTCCAATTTTCGCTGTCTCTTATACACATCTCCGAGCCCACGAGACC
+
CCCCCFCCCCBBGGGGGGGGGGGHHHHGGHHGHHHHHHGGGHHHHHHGGGEFHHHHHHHHHHHHHHHHHGGGGGHHGFGGGGHHHHHHHHHHHHGHHHHGHHHHHHHHHHHHHHGGGGGGHHHHHHHHHHHHHHFHGFGGGGHEGCGGGG
@M02034:409:000000000-BFKT7:1:1104:5482:22232 1:N:0:32
AAAGTCGAGGTGCCTAAAGTGGCAACCCAGACTGCTCCTACGGTTGGTGGTGTAGAGCTTCCTGTAGCCGCATGGCGTTCGTACTTAAATATGGAACTAACCATTCCAATTTTCGCTGTCTCTTATACACATCTCCGAGCCCACGAGAC
+
BBBBBFBBBDABGGGGGGGGGGGHHHGGGHHEHGBFEBG33BE2AAEEFEEGCGHFBGHHBGHGF5FAGEEEEGHHGGGGGGHHGHHHEFHHEDD3FHGHHGBGHFFHFDGHHHGFGGEBFHHHGHHHDF2GFFFF?>CC/CAC</<CF
@M02034:409:000000000-BFKT7:1:1104:4603:22235 1:N:0:32
AAAGTCGAGGTGCCTAAAGTGGCAACCCAGACTAGGGAGGGTGTTAC
+
AAAAAFAADD>AGGGGGGGGFGGHHHHGFHHGHH33B3AEEEFG155
@M02034:409:000000000-BFKT7:1:1104:6968:22237 1:N:0:32
AAAGTCGAGGTGCCTAAAGTGGCAACCCAGACTGGGTCGAAGGTTGGTGGTGTAGAGCTTCCTGTAGCCGCATGGCGTTCGTACTTAAATATGGAACTAACCATTCCAATTTTCGCTGTCTCTTATACACATCTCCGAGCCCACGAGACC
+
BBBBBFBBBBABGGGGGGGGGGGGHHHGGHHGHHH2FGFGGGFFFGGEFEEFHHHGGHHHHHHGGGHHHGGGGGHHGGGGFFFHHHHGHHGGHFFGFHHHHHHHGHHHHHHHHHGGGGGFHHHHHHHHHHGFFGFHDCFCFGHGGGGGGF
@M02034:409:000000000-BFKT7:1:1104:25304:22239 1:N:0:32
AAAGTCGAGGTGCCTAAAGTGGCAACCCAGACTAATAAGAATGTTGGTGGTGTAGAGCTTCCTGTAGCCGCATGGCGTTCGTACTTAAATATGGAACTAACCATTCCAATTTTCGCTGTCTCTTATACACATCTCCGAGCCCACGAGACC
+
CBCCCFCBBBABGGGGGGFGGGGHFEGGGHHGHFHHHHHHHHHHHHHGGGFFGHHFHHHHHHHHHHHHHGCGGGHHGGGGFFHHHHFFHHHHHHGHGHHGHHGHHHHHHHHHHGGGGGGFHHHHGHHHHHGGHHGFC@FBDFHGGGGGCF
@M02034:409:000000000-BFKT7:1:1104:21824:22242 1:N:0:32
AAAGTCGAGGTGCCTAAAGTGGCAACCCAGACTAAGAATAATGTTGGTGGTGTAGAGCTTCCTGTAGCCGCATGGCGTTCGTACTTAAATATGGAACTAACCATTCCAATTTTCGCTGTCTCTTATACACATCTCCGAGCCCACGAGACC
+
BABCAFCCCCAAGGGGGGGFGFGHHHGGGHHGHHHHHHHHHGHFGHHEFGEFFHGFFGHHHHHHHHHHHGGGGGHHFGGGGGHHHHHHHHHHGH@DGHGHHHFHGHHHHHHHHHGGGGFGHHGHHHGGFFFHFHGHE?G@DGHGGGGGGC
@M02034:409:000000000-BFKT7:1:1104:21070:22251 1:N:0:32
AAAGTCGAGGTGCCTAAAGTGGCAACCCAGACTTCGAATAATGTTGGTGGTGTAGAGCTTCCTGTAGCCGCATGGCGTTCGTACTTAAATATGGAACTAACCATTCCAATTTTCGCTGTCTCTTATACACATCTCCGAGCCCACGAGACC
+
AABBBFBBBBABGGGGGGGGGGGHHHHFGHHGHGFGH2FF5FEFGECFF?AFAGF5DHHHHHHGGA55GEGGEGHGGECGGGHAGHHGFHHFBF33BGFFGHGHGHHHEDGGHHCGGCEFFHHFDHEFDGFHHGHHGCGGFGEGCGGGGG
@M02034:409:000000000-BFKT7:1:1104:13170:22251 1:N:0:32
AAAGTCGAGGTGCCTAAAGTGGCAACCCAGACTGAGCAGCGTGTTGGTGGTGTAGAGCTTCCTGTAGCCGCATGGCGTTCGTACTTAAATATGGAACTAACCATTCCAATTTTCGCTGTCTCTTATACACATCTCCGAGCCCACGAGACC
+
BABCAFBADBBCGGGDGGGFGGGHHHHGGHHGHF3GHFGGEGGEHHHEEEEFHHHBFGHHHHHHGFGGHEEEGGHHGGGGGEGHGHFFHHHHHGGFFHHHHHBGHHHHGHHHHHGGGGFFHHHHFHHHHFGHHHHHGGGGGGHGGCGGFF
@M02034:409:000000000-BFKT7:1:1104:10816:22251 1:N:0:32
AAAGTCGAGGTGCCTAAAGTGGCAACCCAGACTAAGAAGGATGTTGGTGGTGTAGAGCTTCCTGTAGCCGCATGGCGTTCGTACTTAAATATGGAACTAACCATTCCAATTTTCGCTGTCTCTTATACACATCTCCGAGCCCACGAGACC
+
CCCCCFCCCCABGGGGGGGGGGGHHHHGGHHGHHHHHHHHHHHHHHHGGGEFHHHHHHHHHHHHHHHHHGGGGGHHGGGGGGHHHHGFHHGHHHFHFHHGHHGHHHHHHHHHHHGGGGGHHHHHHHHHHHGHHHGHGGGGGGHGGGGGGA
@M02034:409:000000000-BFKT7:1:1104:5163:22263 1:N:0:32
AAAGTCGAGGTGCCTAAAGTGGCAACCCAGACTATGAATCAGGTTGGTGGTGTAGAGCTTCCTGTAGCCGCATGGCGTTCGTACTTAAATATGGAACTAACCATTCCAATTTTCGCTGTCTCTTATACACATCTCCGAGCCCACGAGACC
+
>1>1AF>>>A>AFGGGGGGGBG0FCHHGGHHCHFHHHHGGHDFHGF/A/E/BGFHBG1GHHBGF1FGHHGEECGHHCEEFEEFHEFBFGH@GFHEFFHHHHHHHHHHFHHHHHFCCF??FHHHGFH2GFHHFHFGB/<B@@FHECGG/<F
@M02034:409:000000000-BFKT7:1:1104:8936:22264 1:N:0:32
AAAGTCGAGGTGCCTAAAGTGGCAACCCAGACTAGGAGTCAGGTTGGTGGTGTAGAGCTTCCTGTAGCCGCATGGCGTTCGTACTTAAATATGGAACTAACCATTCCAATTTTCGCTGTCTCTTATACACATCTCCGAGCCCACGAGACC
+
BABBAFBABDBBGGGEGGGGGGGHHHHGGHHGHHGHHHHHGDGDFGGECEEFGHGEFEHHHGHGHFGGGGGEGGHGGGGGGGFHHHHHHHHHHG@BGHFFFHEGHHHHHGHHHHGEGGEGHHHHHHGHHHHHHHGFFFGGGGHGCFC?DG
@M02034:409:000000000-BFKT7:1:1104:9789:22267 1:N:0:32
AAAGTCGAGGTGCCTAAAGTGGCAACCCAGACTCATAAGAATGTTGGTGGTGTAGAGCTTCCTGTAGCCGCATGGCGTTCGTACTTAAATATGGAACTAACCATTCCAATTTTCGCTGTCTCTTATACACATCTCCGAGCCCACGAGACC
+
BBBCAFCCCBBBGGGGGGGGFGGHHHHGGHHGHHHHHHHHGFHDGHHFFGGGHHHEFGHHBGHHGGGGHGGGGGHGGGGGGGHHHHHGHHHHHHFDGHGHFHFFHFHHHHHHHHGGGGGGHFHHGHFHFHFHGGDFGCCFGGHGGGCGGE
@M02034:409:000000000-BFKT7:1:1104:25072:22275 1:N:0:32
AAAGTCGAGGTGCCTAAAGTGGCAACCCAGACTAATAAGCGGGTTGGTGGTGTAGAGCTTCCTGTAGCCGCATGGCGTTCGTACTTAAATATGGACCTAACCATTCCAATTTTCGCTGTCTCTTATACACATCTCCGAGCCCACGAGAAC
+
AAAAAFAA?D>A1F1GGGG3AB0BBGH0ECF0FFAFFF1D/AEEFA/BFEEBGEG21AGFH1FGFGFGFA//>EG0EEECEE0>?GF>FFDDGF11BG1GG0GFHHHDFGHHHF@CGGEHHHGHBGFBG11GHHHDC//C</?C<<CF.>
@M02034:409:000000000-BFKT7:1:1104:24425:22280 1:N:0:32
AAAGTCGAGGTGCCTAAAGTGGCAACCCAGACTAGTCAGCCTGTTGGTGGTGTAGAGCTTCCTGTAGCCGCATGGCGTTCGTACTTAAATATGGAACTAACCATTCCAATTTTCGCTGTCTCTTATACACATCTCCGAGCCCACGAGACC
+
CCCCCFBBBCBCGGGGGGGGGGGHHHHGGHGGHHFGHEGFHGHHGHHEFGFGHHH5FFGHFHHGHGFFFGGEEGHHGGGGGFHHHHHFHFHHHH3BGGHHCGFGHFHDGGFHHFGGGGAFFHHFGGGGHGHGHHHFB/>CFFHGGGGDGE
@M02034:409:000000000-BFKT7:1:1104:10444:22287 1:N:0:32
AAAGTCGAGGTGCCTAAAGTGGCAACCCAGACTAATAGGAATGTTGGTGGTGTAGAGCTTCCTGTAGCCGCATGGCGTTCGTACTTAAATATGGAACTAACCATTCCAATTTTCGCTGTCTCTTATACACATCTCCGAGCCCACGAGACC
+
CCBCCFCCCCABGGGGGGGGGGGHHHHGGHHGHHHHHHGHHHHHHHHEFGEFHHHHGHHHHHHFGHHHHGGGGGHHGGGGGGHHHHFGHHHHHHHHGHHHHHGHHHHHHHHHHHGGGGGHHHHHFHFHGHFHHHHHGGGGGFHGGGGGGG
@M02034:409:000000000-BFKT7:1:1104:8936:22291 1:N:0:32
AAAGTCGAGGTGCCTAAAGTGGCAACCCAGACTACGAAGGCGGTTGGTGGTGTAGAGCTTCCTGTAGCCGCATGGCGTTCGTACTTAAATATGGAACTAACCATTCCAATTTTCGCTGTCTCTTATACACATCTCCGAGCCCACGAGACC
+
CCCCCFCCBCCCGGGGGGGGGGGHHHHGGHHGHHHFGHGGHGGGGGGGGGGGHHHHHEHHHHHHHHHGHGGGGGHAFEGGGGHHHHHHHFHGHH3EFHGHHHBGHFHHHHHHHHGGGGGHHHHHHHGHGHHHHHHHGGGGGGHGGGGGGE
@M02034:409:000000000-BFKT7:1:1104:27234:22292 1:N:0:32
AAAGTCGAGGTGCCTAAAGTGGCAACCCAGACTAATCAGAATGTTGGTGGTGTAGAGCTTCCTGTAGCCGCATGGCGTTCGTACTTAAATATGGAACTAACCATTCCAATTTTCGCTGTCTCTTATACACATCTCCGAGCTCACGAGACC
+
A?AB>DA>ADAAGGGFFFGFDGEHHHFGGHFBBFFHHHGHAGGBDBEA2FAFAEFEEDGFBGHGBAFB3BEAEEG1EEEFFECGFGHGHFFHGD333B333?3FG?44EGGHHHE?EE?BGDFHEFHHBFDG2BBB?<DG/<@F??<?/?
@M02034:409:000000000-BFKT7:1:1104:16177:22293 1:N:0:32
AAAGTCGAGGTGCCTAAAGTGGCAACCCAGACTACGCCGCATGTTGGTGGTGTAGAGCTTCCTGTAGCCGCATGGCGTTCGTACTTAAATATGGAACTAACCATTCCAATTTTCGCTGTCTCTTATACACATCTCCGAGCCCACGAGACC
+
CCCCCFCCCCBCGGGGGGGGGGGHHHHGGHHGHHHGGGGGGGGHHHHEFGEFHGHGHHHHHHHHHHHHHGGGGGHHFEGGGGHHHHGGHHHHHHFHHHHHHHHHGHHGHHHHHHGGGGGGHGHHHHHHHHGHHHHFGCGGGGHGGGGGGF
@M02034:409:000000000-BFKT7:1:1104:11615:22294 1:N:0:32
AAAGTCGAGGTGCCTAAAGTGGCAACCCAGACTAATACGAAGGTTGGTGGTGTAGAGCTTCCTGTAGCCGCATGGCGTTCGTACTTAAATATGGAACTAACCATTCCAATTTTCGCTGTCTCTTATACACATCTCCGAGCCCACGAGACC
+
BBBBAFBBBDBBGGGGCGGGGGGHHHHGGHHFHHFFHFGFAEFFGHGEFGEFHHHGGHHHHHHHGGGGHGGGGGHHGGGGGGGHHHHHHHHHHHEHHHGGHHFHHHHHHHHHHHFEGGGGHGHHHHHHHHGHHHGFFFGGGGHGGGGGGE
@M02034:409:000000000-BFKT7:1:1104:9255:22301 1:N:0:32
AAAGTCGAGGTGCCTAAAGTGGCAACCCAGACTGAGAAGCATGTTGGGGGTGTAGAGCTTCCTGTAGCCGCATGGCGTTCGTACTTAAATATGGAACTAACCATTCCAATTTTCGCTGTCTCTTATACACATCTCCGAGCCCACGAGACC
+
BBBBBFBBBBBBGGGGGGGGFGGHFHHGGHHGHHHHEFFC3AFFGHH220EEADG5A5BF@CGFH5DBFFG@EEC1E?E?EEBFEGBBF??4BG33FGGH3?3GHEGHFHGHHGGGGGDBDFGEGFGHGGFHFFGDDGCD@FECDGCCAE
@M02034:409:000000000-BFKT7:1:1104:8772:22302 1:N:0:32
AAAGTCGAGGTGCCTAAAGTGGCAACCCAGACTGCGCCGGTTGTTGGTGGTGTAGAGCTTCCTGTAGCCGCATGGCGTTCGTACTTAAATATGGAACTAACCATTCCAATTTTCGCTGTCTCTTATACACATCTCCGAGCCCACGAGAC
+
BACCAFBBBDBCGGGGGGGGGGGHHHHGGHHFHHCGGGEGEEGEGFFECEEFGGFA@DGF5FHGFDF@FEEEGGHHGGGGGEFGGHHGGHHHGF33FGFGBFBGHGHFFHHHHHDDGGFGHFHHDHFGGHGHHHFBF?CCFGHGGGGDG
@M02034:409:000000000-BFKT7:1:1104:24731:22303 1:N:0:32
AAAGTCGAGGTGCCTAAAGTGGCAACCCAGACTAATTCGAAGGTTGGTGGTGTAGAGCTTCCTGTAGCCGCATGGCGTTCGTACTTAAATATGGAACTAACCATTCCAATTTTCG
+
A3AA3DAAD2>>FEGE4AEGAFFFGBFECEGAFGHHEGAFBFDBABEAED1BB3FFF5BF5AFBB5DBAAE@EFC1>FCFFEHAGFGFHHFHGHFF@BBB30BFDGBDGHHFH4<
@M02034:409:000000000-BFKT7:1:1104:11729:22304 1:N:0:32
AAAGTCGAGGTGCCTAAAGTGGCAACCCAGACTGCTGCTACGGTTGGTGGTGTAGAGCTTCCTGTAGCCGCATGGCGTTCGTACTTAAATATGGAACTAACCATTCCAATTTTCGCTGTCTCTTATACACATCTCCGAGCCCACGAGACC
+
>>>AAF3ADBAAGGGGGGGGFEFGHHFEFHDGFHHHHHHHHGGHG2AEFGEFGHHGGDHHHFHHHHHHHGFFGGHGEEGGGEGHHHFDHHHHHHDEHFDHHHHHGHGHHHHHHHGGGGGHGHHHFHHHGHGHHHHFGG?DGFH/@@DGGF
@M02034:409:000000000-BFKT7:1:1104:12677:22320 1:N:0:32
AAAGTCGAGGTGCTAAAGTGGCAACCCAGGCGGTTGGTGGTGTAGAGCTTCCTGTAGCCGCATGGCGTTCGTACTTAAATATGGAACTAACCATTCCAATTTTCGCTGTCTCTTATACACATCTCCGAGCCCACGAGACCAGAGAGGA
+
CCCCDFDCCDABGGGGGGGGGGHHHHGGHGHGGEGGGEFGEGHHGHHHHHHHHHHHHHHGGEGGHGGEFFFEFGGHHHHHHHHHEFHHHHHHHHHHHHHHHHHHGEEGGHHHHHFHF?GHHHFHHHGGGGGGHGGDGGGGFHHHHGGH
@M02034:409:000000000-BFKT7:1:1104:12798:22328 1:N:0:32
AAAGTCGAGGTGCCTAAAGTGGCAACCCAGACTCTTGGGCATGTTGGTGGTGTAGAGCTTCCTGTAGCCGCATGGCGTTCGTACTTAAATATGGAACTAACCATTCCAATTTTCGCTGTCTCTTATACACATCTCCGAGCCCACGAGACC
+
AABBAFABDD>AGGGGGGGGGGGHHHHGGHHGHHHHHHHHGHHHHHHGFGEFHHHGHHHHHHHHHHHHHGGGGGHHGFGGGGHHHHGHHHGHHHFGFHHHHHHGGHHHHHHHHHGGGGGHHHHHGHHHFHGHHHGHGGGGGGHGCGGGGG
@M02034:409:000000000-BFKT7:1:1104:26378:22330 1:N:0:32
AAAGTCGAGGTGCCTAAAGTGGCAACCCAGACTACGGTTGGGGTTGGTGGTGTAGAGCTTCCTGTAGCCGCATGGCGTTCGTACTTAAATATGGAACTAACCATTCCAATTTTCGCTGTCTCTTATACACATCTCCGAGCCCACGAGACC
+
CCCCCFCCCBCCGGGGGGGGGGGHHHHGGHHGHFHGC22E22EEFGGFFGEGHHHGHHHHHHHHHHHGHGGGGGHHGGGGGGHHHHHHHHHHHHDGFHGHHHGHHHHHHHHHHHGGGGGHHHHHHHHHHHGHHHDGG@CCGGHGGGGGGA
@M02034:409:000000000-BFKT7:1:1104:21389:22332 1:N:0:32
AAAGTCGAGGTGCCTAAAGTGGCAACCCAGACTAAGAATAATGTTGGTGGTGTAGAGCTTCCTGTAGCCGCATGGCGTTCGTACTTAAATATGGAACTAACCATTCCAATTTTCGCTGTCTCTTATACACATCTCCGAGCCCACGAGACC
+
CCCCCFCCCCBBGGGGGGGGGGGHHHHGGHHGHHHHHHHHHHHHHHHGGGGGHGHGGHHHHHHHHHHGHGGGGGHHGGGGGGHHHHHHHHHHHHGGHHHHHHHHHHHHHHHHHHGGGGGGHHHHHHHGHHGHHHHFF?FCGGHGGGGGGG
@M02034:409:000000000-BFKT7:1:1104:20934:22335 1:N:0:32
AAAGTCGAGGTGCCTAAAAGTGGCAACCCAGACTCCTCCTACTGTTGGTGGTGTAGAGCTTCCTGTAGCCGCATGGCGTTCGTACTTAAATATGGAACTAACCATTCCAATTTTCGCTGTCTCTTATACACATCTCCGAGCCCACGAGAC
+
ABBBBFBADBBBGGGGGGGGGGHGHHHHGGHHGHHFHHHGGGFGGHHAE2AEFFDFGFGGHHHHHHHHFFGGFGFHAEEEFGGFGGFFGEFGGFG3FFGB@FFB3FHFHFGGHHFE/EGFHHHHHFFGFBHHHHHHGG?CGGGHGGCGDD
@M02034:409:000000000-BFKT7:1:1104:22537:22338 1:N:0:32
AAAGTCGAGGTGCCTAAAGTGGCAACCCAGACTTCTGGGAATAATGG
+
CCCCCFCCCCABGGGGGGGGGGGHHHHGGHHGH55BDGF23B35DF5
@M02034:409:000000000-BFKT7:1:1104:17005:22339 1:N:0:32
AAAGTCGAGGTGCCTAAAGTGGCAACCCAG
+
BBBBBFBBBBBBGGGGGGGGGGGGHHHGGH
@M02034:409:000000000-BFKT7:1:1104:26494:22341 1:N:0:32
AAAGTCGAGGTGCCTAAAGTGGCAACCCAGACTCATAATAATGTTGGTGGTGTAGAGCTTCCTGTAGCCGCATGGCGTTCGTACTTAAATATGGAACTAACCATTCCAATTTTCGCTGTCTCTTATACACATCTCCGAGCCCACGAGACC
+
BAABBFBBBBBBGGGGGGGGGGGHHHHGGHHGHFFBHGBHHHHHHHHEFGGGHHHHHHHHHHHHHHHHHGGGGGHHGGGGGGFHHHGGFHHHHHGHGHHHHHGHHHHHHHHHHHGGGGGGHHHHHFHHHHHHHHHHGCGGGGHGGGGGGG
@M02034:409:000000000-BFKT7:1:1104:17063:22343 1:N:0:32
AAAGTCGAGGTGCCTAAAGTGGCAACCCAGACTACTCATCAGGTTGGTGGTGTAGAGCTTCCTGTAGCCGCATGGCGTTCGTACTTAAATATGGAACTAACCATTCCAATTTTCGCTGTCTCTTATACACATCTCCGAGCCCACGAGACC
+
BABCAFCBBDBBGGGGGGGFFGGHHHHGGHHGHHHHHHHHFGGDFGEEFGFGHHHGGFHHHHHHGGGHHGGEFFHGEGGGGGHHHHHHFHHHHGFFGHFGFHFFGGFGHHHHHHGGGGFGHHHHGHHHFHGHGHGGFCDGGGHGGGGGDG
@M02034:409:000000000-BFKT7:1:1104:12810:22343 1:N:0:32
AAAGACGAGGTGCCTAAAGTGGCAACCCAGACTCTTGGGCATGTTGGTGGTGTAGAGCTTCCTGTAGCCGCATGGCGTTCGTACTTAAATATGGAACTAACCATTCCAATTTTCGCTGTCTCTTATACACATCTCCGAGCCCACGAGACC
+
>?AA3BAADBBBGGGGEGGGFGFHHHHGGHGGGHHHHHHH2BGDDDABAEB1BAGFDABABBBFFDDDAEE>EEF1>EEGA?CA?BGHGGGFDB33FGHFF03BFBD?DGBGGGEAFF<BBFGF4FGGGFGGGHHFFCGCBCHAD/CFGF
@M02034:409:000000000-BFKT7:1:1104:19288:22344 1:N:0:32
AAAGTCGAGGTGCCTAAAGTGGCAACCCAGACTATTCCGTCTGTTGGTGGTGTAGAGCTTCCTGTAGCCGCATGGCGTTCGTACTTAAATATGGAACTAACCATTCCAATTTTCGCTGTCTCTTATACACATCTCCGAGCCCACGAGACC
+
CBCCCFCCCCCCGGGGGGGFGGGHHHHGGHGGHHHHHHHFGGGGHHHGFGGGHHHGGHHHHHHHHHHHHGGGGGHHGGGGGGHHHHHHHHGHHHFGHHHGHHGHHHHHHHHHHHGGGGGHHHHHHHHHGHHHHHFHFFGGGGHGGCCGFF
@M02034:409:000000000-BFKT7:1:1104:13449:22344 1:N:0:32
AAAGTCGAGGTGCCTAAAGTGGCAACCCAGACTCAGCAGAATGTTGGTGGTGTAGAGCTTCCTGTAGCCGCATGGCGTTCGTACTTAAATATGGAACTAACCATTCCAATTTTCGCTGTCTCTTATACACATCTCCGAGCCCACGAGACC
+
CCCCCFCCCCABGGGGGGGFGGGHHHHGGHHGHHHHHHHHHHHGHHHEFGEGHHHHFGHHHHHHHHHHHGGGGGHHGGGGGGGHHHFHHHHHHHEFFHGHHHGHHGHHHHHHHHGGGGGHHHHHHHHHGHEHHHGHGGGGFFHGGGGGGG
@M02034:409:000000000-BFKT7:1:1104:15654:22345 1:N:0:32
AAAGTCGAGGTGCCTAAAGTGGCAACCCAGACTAATAATGGGGTTGGTGGTGTAGAGCTTCCTGTAGCCGCATGGCGTTCGTACTTAAATATGGAACTAACCATTCCAATTTTCGCTGTCTCTTATACACATCTCCGAGCCCACGAGACC
+
BBBBBFBBBBBAFGGG4FEGGGGHHGHGGHFGHHHHHHHHHHGEEGGGGGEFHHHGHHHHHHHHHHHGHGGGGEHHGGGGGGHHHHDFHHHHHHGFHHGEGHHFHHHHHHHHHHGGGGEFHHHHHHHHGHBHHHGHGGGGGGHGGGGGGG
@M02034:409:000000000-BFKT7:1:1104:20443:22351 1:N:0:32
AAAGTCGAGGTGCCTAAAGTGGCAACCCAGACTCCTGAGCGTGTTGGTGGTGTAGAGCTTCCTGTAGCCGCATGGCGTTCGTACTTAAATATGGAACTAACCATTCCAATTTTCGCTGTCTCTTATACCATCTCCGAGCCCACGAGACCA
+
CCCCCFCCCCAAGGGGGGGFGGGHHHHGGHHGHHHHHHHGGGGGHHHEFGEFGHHGHHHHHHHHHHHHHGGGGGHHGGGGGFHHHHGHHHHHHHGFGHGHHHFHHHHHHHHHHHGGGGGHHHHHHHHHHFHGHHHGGGGGGHGGGGGGGH
@M02034:409:000000000-BFKT7:1:1104:24047:22352 1:N:0:32
AAAGTCGAGGTGCCTAAAGTGGCAACCCAGACTATGCAGCCTGTTGGTGGTGTAGAGCTTCCTGTAGCCGCATGGCGTTCGTACTTAAATATGGAACTAACCATTCCAATTTTCGCTGTCTCTTATACACATCTCCGAGCCCACGAGACC
+
CCCCBFCCCCABGGGGGGGGGGGHHHHGGHHGHHHHHHHHHHHHHHHFFGFFHHHHHHHHHHHHFHHHHGGGGGHHGFGGEGGHHGHGHHHHFGGHFHHHHHHHHHHHHHHHHHGGGGGHHGHHHHHHFHHHHHHHG@GCC/FFGFGGGG
@M02034:409:000000000-BFKT7:1:1104:27215:22369 1:N:0:32
AAAGTCGAGGTGCCTAAAGTGGCAACCCAGACTTCTAGTCTGGTTGGTGGTGTAGAGCTTCCTGTAGCCGCATGGCGTTCGTACTTAAATATGGAACTAACCATTCCAATTTTCGCTGTCTCTTATACACATCTCCGAGCCCACGAGACC
+
ABBBBFBBDDAAGGGGGGGGGGGGHHHGGHHGHGHHFHFHHCGHHCGEFGEFHHHGGHHHHFHGHHHHHGGCEGHHGEGFEBFHHHBDHGGHHHGHGHHHEGHHHHGHHHHHHHGGGGEHHGHHHHEGGHHHHHFFD@DFGGHFGGGGGG
@M02034:409:000000000-BFKT7:1:1104:10471:22372 1:N:0:32
AAAGTCGAGGTGCCTAAAGTGGCAACCCAGACTAATAAGCAGGTTGGTGGTGTAGAGCTTCCTGTAGCCGCATGGCGTTCGTACTTAAATATGGAACTAACCATTCCAATTTTCGCTGTCTCTTATACACATCTCCGAGCCCACGAGACC
+
CCCCBFCDDCABGGGGGGGGGGGHHHHGGHHGHHHHHHHHHHHFHHGEFEEFGHGFFHHHHHHHHHHHHGFGGGHHGGGGGGHHHHHGHHHHGHFFFGFFHHGHHHHHHHHHHHEEFGFHHHHHHHEHHHGHHHFGGCGGGGFGGGGGGF
@M02034:409:000000000-BFKT7:1:1104:7351:22378 1:N:0:32
AAAGTCGAGGTGCCTAAAGTGGCAACCCAGACTCAGTTGGGGGTTGGTGGTGTAGAGCTTCCTGTAGCCGCATGGCGTTCGTACTTAAATATGGAACTAACCATTCCAATTTTCGCTGTCTCTTATACACATCTCCGAGCCCACGAGAC
+
CCCCCFABBCBBGGGGGGGGGGGHHHHGGHHGH3FG55D322EGGGABAEBFGBGDEDEGDHHHFFFDGEG@FEGHGEEFE?CGGHHHHHHHHG3?GGGHFCBFGGG4FGFHF?BAGDA?BDGD>@D2FGGGHGHBE/<CFEHGGGGGG
@M02034:409:000000000-BFKT7:1:1104:17368:22379 1:N:0:32
AAAGTCGAGGTGCCTAAAGTGGCAACCCAGACTCTGTGTGGTGTTGGTGGTGTAGAGCTTCCTGTAGCCGCATGGCGTTCGTACTTAAATATGGAACTAACCATTCCAATTTTCGCTGTCTCTTATACACATCTCCGAGCCCACGAGACC
+
AABBAFBADDBBGGG5BEGFFGGHHHHGGHHGHHHH5DGGGHGGGHHGFGGGGHHEGHHHHHHHHDGFHGGEEEFG@GGGGGHHHHHG3FHHHH@EFHGHFHEFHGFGEFHHHGGGGGGGHHHHHHHHHHGHHHBFD/@CCCCFGF?FGC
@M02034:409:000000000-BFKT7:1:1104:12597:22399 1:N:0:32
AAAGTCGAGGTGCCTAAAGTGGCAACCCAGACTAATACTAGTGTTGGTGGTGTAGAGCTTCCTGTAGCCGCATGGCGTTCGTACTTAAATATGGAACTAACCATTCCAATTTTCGCTGTCTCTTATACACATCTCCGAGCCCACGAGACC
+
CCCCCFABCCCCGGGGGGGGGGGHHHHGGHHGHHHHHHHHHHHHHHHGGGFGHHHFGHHHHHHHHHHHHGGGGGHFEEFGGEGHHHGHHHHHGHBDFHHHHHGHHHHGHHHHHHGGGGGHHGHHHHHHGHGHGHHHGGGGGFHGGGGGGE
@M02034:409:000000000-BFKT7:1:1104:16303:22402 1:N:0:32
AAAGTCGAGGTGCCTAAAGTGGCAACCCAGACTCATGGTGAGGTTGGTGGTGTAGAGCTTCCTGTAGCCGCATGGCGTTCGTACTTAAATATGGAACTAACCATTCCAATTTTCGCTGTCTCTTATACACATCTCCGAGCCCACGAGACC
+
BAABAFBBBBBBGFGGGGGGGFFGHGHGGHHGHHHHHHGGHHHFHHGEFFEFHGHGGGHHHGGGFHHGHGGGGGGFEGGGFEGHFHHHHGHHHHFECGEFFC3FHHFFHHFHHGGGGGEBHFFFFHGHFFFFGGG2?<C/CFHEGGGDAF
@M02034:409:000000000-BFKT7:1:1104:16865:22415 1:N:0:32
AAAGTCGAGGTGCCTAAAGTGGCAACCCAGACTAATCGTAATGTTGGTGGTGTAGAGCTTCCTGTAGCCGCATGGCGTTCGTACTTAAATATGGAACTAACCATTCCAATTTTCGCTGTCTCTTATACACATCTCCGAGCCCACGAGACC
+
BBBBBFBBBBABGGGGGGGGGGGHHHHGGGFFHHCCBFAFFFFG5AFEAEEEFGGAFGHHAFGHHFG5GGGFEFHHGGGEGFHHHHHGHGEGGH33EGHHFHFGHGGHHGHHHHGGGAEDGGHHFG4BBGGH?GHFE/<<BCCC/@DGDF
@M02034:409:000000000-BFKT7:1:1104:21196:22427 1:N:0:32
AAAGTCGAGGTGCCTAAAGTGGCAACCCAGACTACGAAGGAGGTTGGTGGTGTAGAGCTTCCTGTAGCCGCATGGCGTTCGTACTTAAATATGGAACTAACCATTCCAATTTTCGCTGTCTCTTATACACATCTCCGAGCCCACGAGACC
+
ABBAAFBBBBBBGGGFGGGFGGGHGHHGGHHGHHGGGHGGFHGEFHGEFGEFGHHFHHHHHHHHHHHHHGEGGGHEEECFEFGHHHHHGHFGHHDFFFFFHAHHGHHGHHHHGFGDEGGFHFEHHHGHFHFHHHFHEFGCFGGGGGGGGG
@M02034:409:000000000-BFKT7:1:1104:8407:22428 1:N:0:32
AAAGTCGAGGTGCCTAAAGTGGCAACCCAGACTACGAAGCAGGTTGGGGGTGTAGAGCTTCCTGTAGCCGCATGGCGTTCGTACTTAAATATGGAACTAACCATTCCAATTTTCGCTGTCTCTTATACACATCTCCGAGCCCACGAGAC
+
BBCCAFBBCBABGGGGGGGGGGGHHHHGGHHGHGFEEHG2AFGF3FE00AEE>BG5D5B@5B@EF4B@@FFEEEE1>1>FA>EFEEHFF4G4?E33BFBG303BF3F3DGFHHHGGGDBGFHFF2FGHHHF2CGH1?/ADGFACCGGGG
@M02034:409:000000000-BFKT7:1:1104:23082:22431 1:N:0:32
AAAGTCGAGGTGCCTAAAGTGGCAACCCAGACTCCGAATCCGGTTGGTGGTGTAGAGCTTCCTGTAGCCGCATGGCGTTCGTACTTAAATATGGAACTAACCATTCCAATTTTCGCTGTCTCTTATACACATCTCCGAGCCCACGAGACC
+
BBBBBFAAAD>AGGGGGGGGGFFGHHHGGHHGHHHGGGGGHGCGEAAEFEEFGHHGGHHHHGHHHHHHHGGGGGHHGGGGGGBHHHGHHHHHFFBGGFHHHHHHGHGHHHHHHHGGGADGFHHHHHHHFFBFHHFHGCCCGGHGGFGGGG
@M02034:409:000000000-BFKT7:1:1104:8392:22445 1:N:0:32
AAAGTCGAGGTGCCTAAAGTGGCAACCCAGACTCGGCCTTCGGTTTGTGGTGTAGAGCTTCCTGTAGCCGCGTGGCGTTCGTACTTAAATATGGAACTAACCATTCCAATTTTCGCTGTCTCTTATACACATCTCCGAGCCCACGAGACT
+
>3>AAF3>>A>A4BGGGGG6BFFGFGHGGHGFB3A2B2A33BABB11B212BFDG5A53BEAAFF55DAAE0>@E?/?EFEE1FGHH33F44BB33BE3FEE3BFBG4BB3F?F/CEA?12FGG1>2>@<@FGHHFA/<@DA?FCC-.CF
@M02034:409:000000000-BFKT7:1:1104:9593:22447 1:N:0:32
AAAGTCGAGGTGCCTAAAGTGGCAACCCAGACTCAGAAGCAGGTTGGTGGTGTAGAGCTTCCTGTAGCCGCATGGCGTTCGTACTTAAATATGGAACTAACCATTCCAATTTTCGCTGTCTCTTATACACATCTCCGAGCCCACGAGACC
+
BBBBBF3ADD>AGGGGGGGFDFFFHHHEFHHGHFHHHHHHHHHHGFEEFGEFHHHDGHHHHFHHHHHGHGEEGGHGGGGFFEHHHH@DGH4GGHBFHHFFHGFFGHHHHHHHHHGGGGGHGHGHFGHHHHHHHFHGGFGGCCCGGCFGGA
@M02034:409:000000000-BFKT7:1:1104:26939:22448 1:N:0:32
AAAGTCGAGGTGCCTAAAGTGGCAACCCAGACTAGTCAGTCGGTTGGTGGTGTAGAGCTTCCTGTAGCCGCATG
+
CCCCCFCCCCCCGGGGGGGGGGGGHHHGGHHGH33DA5FDGEGG?G?F1AEC1AFA5FD35FGG5AB5AEE0EA
@M02034:409:000000000-BFKT7:1:1104:8207:22451 1:N:0:32
AAAGTCGAGGTGCCTAAAGTGGCAACCCAGACTCTTAATACGGTTGGTGGTGTAGAGCTTCCTGTAGCCGCATGGCGTTCGTACTTAAATATGGAACTAACCATTCCAATTTTCGCTGTCTCTTATACACATCTCCGAGCCCACGAGACC
+
CCCCAFCCCCCCGGGGGGGGGGGHHHHGGHHGHHHHHHHHHHGFFGGEFFEFGHHFGHHHHHHHHHHGHGGGGGGFFEFGFGHHHHHHHHHHHH@DGHHHHHFHHFHHHHHHHHGGGGGHHHHHHHGHGHGHHHHHGFGCCGHGGGGGGA
@M02034:409:000000000-BFKT7:1:1104:21968:22454 1:N:0:32
AAAGTCGAGGTGCCTAAAGTGGCAACCCAGACTGGTCCGGGTGTTGGTGGTGTAGAGCTTCCTGTAGCCGCATGGCGTTCGTACTTAAATATGGAACTAACCATTCCAATTTTCGCTGTCTCTTATACACATCTCCGAGCCCACGAGACC
+
CCCCCFCCCCBCGGGGGGGGGGGHHHHGGHHGHHHHHHGGGGGGFFGGGGGFHHHGFHHHHHHHHHHHHGGGGGHHGGGGFGHHHHHHHHGHHHFHHHHGHHHHHHGHHHHHHHGGGGGHHHHHHHGHGHHHHHGGGCCCGGHGGGGGGF
@M02034:409:000000000-BFKT7:1:1104:18883:22454 1:N:0:32
AAAGTCGAGGTGCCTAAAGTGGCAACCCAGACTAAGAATCATGTTGGTGGTGTAGAGCTTCCTGTAGCCGCATGGCGTTCGTACTTAAATATGGAACTAACCATTCCAATTTTCGCTGTCTCTTATACACATCTCCGAGCCCACGAGACC
+
CCCCCFBBCCBBGGGGGGGGGGGHHHHGGGHGHHHGHHHHHHHHHHHGGGGGHGGAGHHHHHHHHHHHHGGFFGHHGGGGGFHHHHH3GHHHHHFHHHHHHFDFGEHHHHHHHHGGGGEHHHHHFGGFDFGFFDFBD@DGCFHGGGGGGG
@M02034:409:000000000-BFKT7:1:1104:13807:22459 1:N:0:32
AAAGTCGAGGTGCCTAAAGTGGCAACCCAGACTCATCCGCATGTTGGTGGTGTAGAGCTTCCTGTAGCCGCATGGCGTTCGTACTTAAATATGGAACTAACCATTCCAATTTTCGCTGTCTCTTATACACATCTCCGAGCCCACGAGACC
+
BACCCFBCCCCCGGGGGGGGGGGHHHHGGHHGHHGHHHGGEFGGHHHEFGGGHHHHGHHHHHHHGHGGHGGGGGHHGGGGGGHHHHHHHHHHHHGGGGFFHHGHFHHHHHHHHHGGGGGHHHHHFHGHFHFHHHFHGGCDGGHGGGGGGE
@M02034:409:000000000-BFKT7:1:1104:7495:22463 1:N:0:32
AAAGTCGAGGTGCCTAAAGTGGCAACCCAGACTGTGAAGGAGGTTGGTGGTGTAGAGCTTCCTGTAGCCGCATTGCGTTCGTACTTAAATATGGAACTAACCATTCCAATTTTCGCTGTCTCTTATACACATCTCCGAGCCCACGATACC
+
AAAA>B3ADDAAGGGGG4BBFGGFHHHGGGHEHCGGFHHHBF2BFGGEFEEFHHF5DGHEHHFHGFDGHFGEE1BFAEGGGGHHFGHGDGFFHHFFHFG3BFFGHDDBDGGHH4@EEE/DGHHHFHDGFC2CFGGF/>/<>F?<BC//<?
@M02034:409:000000000-BFKT7:1:1104:7477:22463 1:N:0:32
AAAGTCGAGGTGCCTAAAGTGGCAACCCAGACTGTGAAGGAGGTTGGTGGTGTAGAGCTTCCTGTAGCCGCATGGCGTTCGTACTTAAATATGGAACTAACCATTCCAATTTTCGCTGTCTCTTATACACATCTCCGAGCCCACGAGACC
+
AAAAAF1>>DAAGGGGGGGF1BFHHHHGGGCGHHHHHHHFHHGGF0AEFEEFHHHDFHHHHFHHHHHHHGEGGGHHGGGGGGGHHG2BGHGHHFFHHHHHHHHGHHHHHHHHHHGGGGGHHHHHHHHHGHGHGGFHCCCGGEHGGGC?EF
@M02034:409:000000000-BFKT7:1:1104:10081:22466 1:N:0:32
AAAGTCGAGGTGCCTAAAGTGGCAACCCAGACTACTAATAAGGTTGGTGGTGTAGAGCTTCCTGTAGCCGCATGGCGTTCGTACTTAAATATGGAACTAACCATTCCAATTTTCGCTGTCTCTTATACACATCTCCGAGCCCACGAGACC
+
CCBCCFCCCBCCGGGGGGGGGGGHHHHGGHHGHB3FFFF55BFDFGGEFGEGHHHGHHHHHHHHHGHHHGGGGGHHGGGGGGHHHHHHHHHHHHFFFHHHHHHHHHGHHHHHHHGGGGGHHHHHHHHHHHFHHHGHGGGGGGHGGGGGGC
@M02034:409:000000000-BFKT7:1:1104:22924:22470 1:N:0:32
AAAGTCGAGGTGCCTAAAGTGGCAACCCAGACTCATAAGCTTGTTGGTGGTGTAGAGCTTCCTGTAGCCGCATGGCGTTCGTACTTAAATATGGAACTAACCATTCCAATTTTCGCTGTCTCTTATACACATCTCCGAGCCCACGAGACC
+
AAAA>DA>D2AAGGGGGGGGGGGHHHHGGHHGHHHHHHHHHHHGHHHEGGGGHHHGDFGHHFHHHFHGHGF0BEHHGGEGGGGHGHHGHHHHHHFDGHHHEGGBGBDB4BFGHHGGGGFHGGGHFGFG?FBGCGBDD/<<CFHGGFC//F
@M02034:409:000000000-BFKT7:1:1104:20384:22470 1:N:0:32
AAAGTCGAGGTGCCTAAAGTGGCAACCCAGACTAAGACTAATGTTGGTGGTGTAGAGCTTCCTGTAGCCGCATGGCGTTCGTACTTAAATATGGAACTAACCATTCCAATTTTCGCTGTCTCTTATACACATCTCCGAGCCCACGAGACC
+
CCCCCFCCCCBCGGGGGGGGGGGHHHHGGHHGHHHHHHHHHHHHHHHGGGGGHHHGHHHHHHHHHHHHHGGGGGHHGGGGGGHHHHHHHHHHHHFGHGGGHHHHHHHHHHHHHHGGGGGHHHHHHHHHHHHHHHHFGCGGGGHGGGGGGG
@M02034:409:000000000-BFKT7:1:1104:23795:22472 1:N:0:32
AAAGTCGCGGTGCCTAAAGTGGCAACCCAGACTGGGGTGGGGGTTGGTGGTGTAGAGCTTCCTGTAGCCGCATGGCGTTCGTACTTAAATATGGAACTAACCATTCCAATTTTCGCTGTCTCTTATACACATCTCCGAGCCCACGAGACC
+
>1AA>BA1>1A>EFG1BBFDAFFGHEHGGHHFFHCGCBAECGG>E>EB/E?B>1FFEBFGGHHGEEF2@>EEFGF0EE?FFEFHGHFFFHHHHHDB1GBB<0??FD2DGGHHHB<E/?CFGBGHFGGDD1<FFG11<<-<AEHFCC?ECE
@M02034:409:000000000-BFKT7:1:1104:20297:22474 1:N:0:32
AAAGTCGAGGTGCCTAAAGTGGCAACCCAGACTCCGAAGAAGGTTGGTGGTGTAGAGCTTCCTGTAGCCGCATGGCGTTCGTACTTAAATATGGAACTAACCATTCCAATTTTCGCTGTCTCTTATACACATCTCCGAGCCCACGAGAC
+
BBBBBFBBBBBBGGGGGGGGGGGHHHHGGHHGH33BEE2AFGHHGAEFFGGFGAF5F5AEAFGHHGFDDEF0EEGFEEECE?BGFHHGFHHHHE33FBGGFA?FEBG4?FGHF?EAFG<F?DGG3FGFGFBHGGGBE@CDCFEGCDC?A
@M02034:409:000000000-BFKT7:1:1104:13236:22475 1:N:0:32
AAAGTCGAGGTGCCTAAAGTGGCAACCCAGACTCAGTCTCAGGTTGGTGGTGTAGAGCTTCCTGTAGCCGCATGGCGTTCGTACTTAAATATGGAACTAACCATTCCAATTTTCGCTGTCTCTTATACACATCTCCGAGCCCACGAGACC
+
BABBBFBBBBAAGGGGGGGGGGGHHHHGGGHGHHHHHHHHHHHHHHGFFFEFHHHGHHHHHHHHHHHHHGGGGGHHGGGGGGHHHHBEFHGHHHGHFHGFHHGHHHHHHHHHHHGGGGGHHHHHHHGHGHFHHHGHGCGGGGHGGGGGGG
@M02034:409:000000000-BFKT7:1:1104:7491:22482 1:N:0:32
AAAGTCGAGGTGCCTAAAGTGGCAACCCAGACTGTGAAGGAGGTTGGTGGTGTAGAGCTTCCTGTAGCCGCATGGCGTTCGTACTTAAATATGGAACTAACCATTCCAATTTTCGCTGTCTCTTATACACATCTCCG
+
A@AA>FAAD2>AEGGGGFGGEFFHGHHGGGHFFGGFH5DF2AEAAF22AEEBBADDFAFF5BBBBDA5ABE>BB1?0>>F1>2??4@BDEF4DB33B@E3B0BB34F?4FDGE4>/EAEBDGHF33B3??F2B?D2?
@M02034:409:000000000-BFKT7:1:1104:12637:22484 1:N:0:32
AAAGTCGAGGTGCCTAAAGTGGCAACCCAGACTACTTCTCCGGTTGGTG
+
A1A>ABAAAD>AFFFGGGGGF1A0EAG0AAFG1GC1DE2BGA/AE?E/F
@M02034:409:000000000-BFKT7:1:1104:16438:22485 1:N:0:32
AAAGTCGAGGTGCCTAAAGTGGCAACCCAGACTCAGAAGAATGTTGGTGGTGTAGAGCTTCCTGTAGCCGCATGGCGTTCGTACTTAAATATGGAACTAACCATTCCAATTTTCGCTGTCTCTTATACACATCTCCGAGCCCACGAGACC
+
CABCCFAADBABGGGGGGGGGGGHHHHGGHHGHC33D5GBBGHHHHEBFEGFHGHAEGHHHFHGGHHGHGGCGGHFGFEFFEBGHGGFHHHHHG3EGHHHGFEGHHHFHHHHHG/EEAEGFFGHEHBFGFFFGHHBF@@CGGGGGGFDGE
@M02034:409:000000000-BFKT7:1:1104:25678:22494 1:N:0:32
AAAGTCGAGGTGCCTAAAGTGGCAACCCAGACTGGGGGGGGGTTGGTGGTGTAGAGCTTCCTGTAGCCGCATGGCGTTCGTACTTAAATATGGAACTAACCATTCCAATTTTCGCTGTCTCTTATACACATCTCCGAGCCCACGAGACCA
+
BCCCCFCCCCBBGGGFGGGGGGGHHHHGGHHGHGGHGGGGF<@DF<.9:;AABB0;BFFFF0BFEFFBD;BFDFABDFFFFF.EFFFFFFFFBF009BFFFBBFFFF0FFFFFF.ADAFFFFFBF0BFFFFFFFFFFFCFFFED-@AD.:
@M02034:409:000000000-BFKT7:1:1104:21198:22494 1:N:0:32
AAAGTCGAGGTGCCTAAAGTGGCAACCCAGACTTCTTCTCATGTTGGTGGTGTAGAGCTTCCTGTAGCCGCATGGCGTTCGTACTTAAATATGGAACTAACCATTCCAATTTTCGCTGTCTCTTATACACATCTCCGAGCCCACGAGACC
+
BABBBFBBBBABGGGGGGGGGCGHHHHGGHFGHHHHHHHHHGHHHHHGGGDFHHHBGHHHGHHHHHHHHGGGGGHHGGGGGEHHHHHDHHHHHBBEFFHGHHHHHHHHHHGHHHGGGGFFHHHFGHFHFHFHGHGGF?DCGGHGGCGGGG
@M02034:409:000000000-BFKT7:1:1104:8154:22496 1:N:0:32
AAAGTCGAGGTGCCTAAAGTGGCAACCCAGACTACGAAGCAGGTTGGTGGTGTAGAGCTTCCTGTAGCCGCATGGCGTTCGTACTTAAATATGGAACTAACCATTCCAATTTTCGCTGTCTCTTATACACATCTCCGAGCCCACGAGACC
+
A?AAA@1>1>AAFBEDGFGGFFGHHHHFFFHEHHHGGHEGF0FAB0/BFEAFHHF2FAFGGBFHGFHFDEGGGEH0EEEFGGFHHFGFF2FGHBGFGGH11GBFFG>FHGHHGHEFG?EFHEFHFHDHGHHHHH1DEC@/BFEEC@?CCC
@M02034:409:000000000-BFKT7:1:1104:10237:22506 1:N:0:32
AAAGTCGAGGTGCCTAAAGTGGCAACCCAGACTTATACTCAGGTTGGTGGTGTAGAGCTTCCTGTAGCCGCATGGCGTTCGTACTTAAATATGGAACTAACCATTCCAATTTTCGCTGTCTCTTATACACATCTCCGAGCCCACGAGACC
+
CCCCCFBCCCBCGGGGGGGGGGGHHHHGGHHGHHHHHHHHHHHGGHGGFFEFHHHHHHHHHHHHHHHHHGGGGGHGGGGGGGHHHHHGGHHHHHGHHHHHHHGHHHGHHHHHHHGGGGFHHHHHHHGHHHFHHHHHGCGGGGHGGGGGGG
@M02034:409:000000000-BFKT7:1:1104:16436:22510 1:N:0:32
AAAGTCGAGGTGCCTAAAGTGGCAACCCAGACTGCGGGGCATGTTGGTGGTGTAGAGCTTCCTGTAGCCGCATGGCGTTCGTACTTAAATATGGAACTAACCATTCCAATTTTCGCTGTCTCTTATACACATCTCCGAGCCCACGAGACC
+
AABCAFBBCDBCGGGGGGGFFGGHHHHGGHHGHHHGGGGGEGHFHHHEFFEFFGHGFGHHHHHGGGGHGGGEGGHHGEGGGGHHHHGGHHHHHHFBFHFFGHFGHHFHHHHHHGGGGGGGHGHHGHHHFFFHHHGGE/CCGGHGGGGGGG
@M02034:409:000000000-BFKT7:1:1104:17939:22510 1:N:0:32
AAAGTCGAGGTGCCTAAAGTGGCAACCCAGACTGGGTGTAAGGTTGGTGGTGTAGAGCTTCCTGTAGCCGCATGGCGTTCGTACTTAAATATGGAACTAACCATTCCAATTTTCGCTGTCTCTTATACACATCTCCGAGCCCACGAGACC
+
BBBBBFBBBBABGGGGGGGGBGGHHHHGGHHGHHHH3FEHHHHHGHGFGGEFHHHHHHHHHHHGHHHHHGGGEGHHGGGGGGHHHHHGHHGHHHFHGHHHGHGHHHGGHHHHHFGGGGGGHFHHHHHHFHHHGHHHGCGGGGHGG?@DAF
@M02034:409:000000000-BFKT7:1:1104:22380:22516 1:N:0:32
AAAGTCGAGGTGCCTAAAGTGGCAACCCAGACTAATCATCATGTTGGTGGTGTAGAGCTTCCTGTAGCCGCATGGCGTTCGTACTTAAATATGGAACTAACCATTCCAATTTTCGCTGTCTCTTATACACATCTCCGAGCCCACGAGACC
+
CCDCCFCCCDCBGGGGGGGGGGGHHHHGGHHFHHHHHHHHHHHGHHHEGGGGHHHFFHHHHHHHHHHHHGGGGGHGGGGGGGHHHHHHHHHHHHFFGHHHHHFGHHGHHHHHHHGGGGGHHHHHHHHHHHHHHHHHGBCFGEHGGGGGGG
@M02034:409:000000000-BFKT7:1:1104:17148:22522 1:N:0:32
AAAGTCGAGGTGCCTAAAGTGGCAACCCAGACTGATAGTAAGGTTGGTGGTGTAGAGCTTCCTGTAGCCGCATGGCGTTCGTACTTAAATATGGAACTAACCATTCCAATTTTCGCTGTCTCTTATACACATCTCCGAGCCCACGAGACC
+
AABB>FBABDBCGGGGBGGGFGGHHHGGGHHGHHHHHHGHBDGDGGGEEGAFGGHHFFHHHHHHHAGFHGGAFECFGGGGGGHGGHHHHHHHHGFFFHFFGHFBGFFGHHHHHHGGGGEGHGHH?HFHDHHHHHGFD?CGDGHGGFGGGG
@M02034:409:000000000-BFKT7:1:1104:19286:22522 1:N:0:32
AAAGTCGAGGTGCCTAAAGTGGCAACCCAGACTACGAATAATGTTGGTGGTGTAGGGCTTCCTGTAGCCGCATGGCGTTCGTACTTAAATATGGAACTAACCATTCCAATTTTCGCTGTCTCTTATACACATCTCCGAGCCCACGAGACC
+
>>A1AFAAAD>ABEGGGGGGD1FECFA00GG0AA0A0AAADEBGG2AAA/ABGEE1/BFGH1GEAGHHGE?E>FHA@BE/FE0>FG21FF2EGB@1EG1GHADGGHHFGHGHHEEGG??FDGHH1G2FFFF<GBG1B/<CCGEA?/A/<?
@M02034:409:000000000-BFKT7:1:1104:24605:22531 1:N:0:32
AAAGTCGAGGTGCCTAAAGTGGCAACCCAGACTAAGCATGGTGTTGGGCTTCTAGAA
+
BBBBAFAA?DBBGGGGGGGGGGGHHHHGGHHGHHF335D32BGG2G2A22B255D55
@M02034:409:000000000-BFKT7:1:1104:12979:22533 1:N:0:32
AAAGTCGAGGTGCCTAAAGTGGCAACCCAGACTGGTGCGAGTGTTGGTGGTGTAGAGCTTCCTGTAGCCGCATGGCGTTCGTACTTAAATATGGAACTAACCATTCCAATTTTCGCTGTCTCTTATACACATCTCCGAGCCCACGAGACC
+
BBBBBFBBBBAAGGGGGGGGGGGHHHHGGHHGHHHGHHGGGGHHHHHFFGGGHHHGGHHHHHHHHHHHHGGGGGHHGEGGGGGHHHGGHHFHHHHHHHHHHHHHGGHHGHHHHHGGGGGHHHHHHHFHHHHHHHGFGCGCGGHFGGFGGF
@M02034:409:000000000-BFKT7:1:1104:8675:22536 1:N:0:32
AAAGTCGAGGTGCCTAAAGTGGCAACCCAGACTGCGTCGTCGGTTGGTGGTGTAGAGCTTCCTGTAGCCGCATGGCGTTCGTACTTAAATATGGAACTAACCATTCCAATTTTCGCTGTCTCTTATACACATCTCCGAGCCCACGAGACC
+
CCCCCFBBCCAAGFGGGGGGGGGHHHHGGHHGHHGGGGGGGGGEEGGEFGEFHHHFGHHHHHHHFGHHHGFGGFHHGGGGFFHHHGBDGHGHHHGHHHGHHHHHHHHHHHHHHFGGGGGFHHHHHHFHHHEHHHDF?>@CFGHGGGGGEF
@M02034:409:000000000-BFKT7:1:1104:4333:22537 1:N:0:32
AAAGTCGAGGTGCCTAAAGTGGCAACCCAGACTGCGCAGACTGTTGGTGGTGTAGAGCTTCCTGTAGCCGCATGGCGTTCGTACTTAAATATGGAACTAACCATTCCAATTTTCGCTGTCTCTATACACATCTCCGAGCCCACGAGACC
+
AABAAFCABBCCGGGFGGGFEGFGHHHGGHHGHHHGGFG?GGHGFHHFAFBFGHGDBDFFHHHGFDDDFE?EEGHHGGGGGGHHHHGG3GGHHHBBFGFGGF3BF?FFGGHHHGEFGFF2GFH3FDGHHHH2FD?BDFG?FHGGGGDDA
@M02034:409:000000000-BFKT7:1:1104:21943:22539 1:N:0:32
AAAGTCGAGGTGCCTAAAGTGGCAACCCAGACTAAGAAGGATGTTGGTGGTGTAGAGCTTCCTGTAGCCGCATGGCGTTCGTACTTAAATATGGAACTAACCATTCCAATTTTCGCTGTCTCTTATACACATCTCCGAGCCCACGAGACC
+
CCCCCFCCCCABGGGGGGGGGGGHHHHGGHHFHHHHHHGHHHHHHHHGGGFFHHHGHHHHHHHHHHHHHGGGGGHHGGGGGGHHHHHHHHFHHFEHFHHGHHHHHHHHHHHHHHGGGGGGGHHHHHHHHHFHGHFGF/DDGGHGGGGGGG
@M02034:409:000000000-BFKT7:1:1104:19500:22540 1:N:0:32
AAAGTCGAGGTGCCTAAAGTGGCAACCCAGACTCCTCGTGATGTTGGTGGTGTAGAGCTTCCTGTAGCCGCATGGCGTTCGTACTTAAATATGGAACTAACCATTCCAATTTTCGCTGTCTCTTATACACATCTCCGAGCCCACG
+
AAAABF33>AABGGGF4GGGGCGHHHHDD222GGHHHFGEFGHDFGHEFFEGGFHGFHHHHHHFHFHFHFGGGGEHGGGEEG2FGHHHGHFHHB3F@E@GHHGFGHFHGGHGHHGGGFEF4FGGFGGGGGFHFHGHG/BCCGHGG
@M02034:409:000000000-BFKT7:1:1104:14540:22544 1:N:0:32
AAAGTCGAGGTGCCTAAAGTGGCAACCCAGACTAAGAATCAGGTTGGTGGTGTAGAGCTTCCTGTAGCCGCATGGCGTTCGTACTTAAATATGGAACTAACCATTCCAATTTTCGCTGTCTCTTATACACATCTCCGAGCCCACGAGACC
+
BBBBBFBBBBAAGGGGGGGGGGGHHHHGGHHGHHHHHHHHHFHDGHGEFGEFEFHFFFHHHFHHHHHGHGGFGGHGFGGGGGHHHHFFHHGHHFHGHHGFHHHHHHGHHHHHHGEEFGGHHGHHHHHHHHFHHHFFGGCGGGHGGGGGCG
@M02034:409:000000000-BFKT7:1:1104:10357:22545 1:N:0:32
AAAGTCGAGGTGCCTAAAGTGGCAACCCAGACTGCGTGTTCGGTTGGTGGTGTAGAGCTTCCTGTAGCCGCATGGCGTTCGTACTTAAATATGGAACTAACCATTCCAATTTTCGCTGTCTCTTATACACATCTCCGAGCCCACGAGACC
+
BABCBFCBCCBBGGGGGFFGGGGHHHHGGHHGHHHGEFGHHEEFGGGEFFEFHHHFHHHHFHHHGHHGFGGGGGHHFEGGGGHHHHHGHHGHHHGFGHGFHHGGHGFGHHHHHHGGGGGGHGHHFHHHGHBHHHFFGGGGGGHGGGGGGE
@M02034:409:000000000-BFKT7:1:1104:8625:22545 1:N:0:32
AAAGTCGAGGTGCCTAAAGTGGCAACCCAGACTATGTGTAAGGTTGGTGGTGTAGAGCTTCCTGTAGCCGCATGGCGTTCGTACTTAAATATGGAACTAACCATTCCAATTTTCGCTGTCTCTTATACACATCTCCGAGCCCACGAGACC
+
AABBAFBBBBBBGGGGGGGGGGG44FGFDDGGHFHH55555FGEFGEFFGEFHGHFGHHHHHHHGHHHHGG0EEHHGEGGGGGHHHFFHHEGHHFGFHFHHGGHHGHHGHHHHHGGGGEDHFGH?FGHHFFHHHHHGFGGFGFGGCDACA
@M02034:409:000000000-BFKT7:1:1104:8645:22550 1:N:0:32
AAAGTCGAGGTGCCTAAAGTGGCAACCCAGACTATGTGTAAGGTTGGTGGTGTAGAGCTTCCTGTAGCCGCATGGCGTTCGTACTTAAATATGGAACTAACCATTCCAATTTTCGCTGTCTCTTATACACATCTCCGAGCCCACGAGAC
+
A?AB>FA>DAAAGGGDGGGFEGF4BGHGGGHGHHHH5DFG5DFDBBEBAEBFBGFFDFGGEGHFGDDDBEE0EEBC>EEGGGCFFGGGBGGBFH33BG3BBFBFHGBFHGHHHHGFGF<BEGGG?GFFGGEFGHFFGCGGGGHGGGC/C
@M02034:409:000000000-BFKT7:1:1104:7636:22550 1:N:0:32
AAAGTCGAGGTGCCTAAAGTGGCAACCCAGACTAGTAATTCTGTTGGTGGTGTAGAGCTTCCTGTAGCCGCATGGCGTTCGTACTTAAATATGGAACTAACCATTCCAATTTTCGCTGTCTCTTATACACATCTCCGAGCCCACGAGACC
+
BAACBFCBCCCCGGGGGGGGDGGHHHHGGHHGHHGGHFHHHGHFHHHGFFFGHHHHGHHHHHHHHHGGHGGGGGHHGGGGGFHHHHHGHHHHHHFFHHHHHHHGHHHHHHHHHHGGGGGHHHHHDHHHHHFHGHGFGCCGGGHGGGGGGG
@M02034:409:000000000-BFKT7:1:1104:21087:22551 1:N:0:32
AAAGTCGAGGTGCCTAAAGTGGCAACCCAGACTCATAAGAATGTTGGTGGTGTAGAGCTTCCTGTAGCCGCATGGCGTTCGTACTTAAATATGGAACTAACCATTCCAATTTTCGCTGTCTCTTATACACATCTCCGAGCCCACGAGACC
+
BBBABFAADBAAGGGGGGGGFBFHHHHGGGHGH3BBGEGHFHHHGFFEFFEFHHHFGGHHHHHHHEHHHGGCFGHFGEECFGBHHHFGGFGHHGEGFHFHHHFHHHHFGHHHHHEEG??GFHHH4F4BFHFH2GGFGF?GCGHGG?GGGG
@M02034:409:000000000-BFKT7:1:1104:25367:22555 1:N:0:32
AAAGTCGAGGTGCCTAAAGTGGCAACCCAGACTTCTACT
+
AAAABFABDD>AGGGGGGG6EAFFFEGGECFG3GB5555
@M02034:409:000000000-BFKT7:1:1104:17743:22558 1:N:0:32
AAAGTCGAGGTGCCTAAAGTGGCAACCCAGACTCCGTCTCCGGTTGGTGGTGTAGAGCTTCCTGTAGCCGCATGGCGTTCGTACTTAAATATGGAACTAACCATTCCAATTTTCGCTGTCTCTTATACACATCTCCGAGCCCACGAGACC
+
>3>AABAADBAABGGGGGGGGGFGFHHGGHGFHHHGHGHHHGGGE0AEFFEFHBGAGFFHHEHHHHHHHG?>EEHGGEEEF?2GHGBDGHGHHH3FFGEGHHFFHHHBFGGHHGEFG?<F3GGHFGH3BGG2GGG2ECCFGFGGGGGDDC
@M02034:409:000000000-BFKT7:1:1104:20449:22562 1:N:0:32
AAAGTCGAGGTGCCTAAAGTGGCAACCCAGACTGCTGGGGGGGTTG
+
CCCCBFBCCCBCGGGGGGGGGGGHHHHGGHHDHH35BB2FE/AC-A
@M02034:409:000000000-BFKT7:1:1104:16346:22584 1:N:0:32
AAAGTCGAGGTGCCTAAAGTGGCAACCCAGACTTCTAATACTGTTGGTGGTGTAGAGCTTCCTGTAGCCGCATGGCGTTCGTACTTAAATATGGAACTAACCATTCCAATTTTCGCTGTCTCTTAACACATCTCCGAGCCCACGAGACCA
+
CCCCCFCCBBAAGGGGGGGGGGGHHHHGGHHGHHHHHHHHHHHHHHHGGGGGHHHBGHHHHHHHHHHHHGGGGGHHGGGGFFHHHHHFGHHHHHFEFHHHHHGHHHHHHHHHHHGGGGGGHHHHHGGHHHHHHHHGGGGGGHGGGGGGGC
@M02034:409:000000000-BFKT7:1:1104:18875:22590 1:N:0:32
AAAGTCGAGGTGCCTAAAGTGGCAACCCAGACTGCGGGGGGGGTTGGTGGTGTAGAGCTTCCTGTAGCCGCATGGCGTTCGTACTTAAATATGGAACTCACCATTCCAATTTTCGCTGTCTCTTATACACATCTCCGAGCCCACGAGACC
+
BBBBBFAADDAAFGGGGGGGFGFGGHHGGGGGHHHGGGGGCG;B;:;DE?.AEFF;FFFFFFFFFFFFFFFFFFFFFFFFFF.AFF//BF:FFB/;BF/;BFBFFFFFBFFFFFBFFDDFFFFFFF/B/;:FFFFFD-9BCFFEC-BDFF
@M02034:409:000000000-BFKT7:1:1104:4386:22593 1:N:0:32
AAAGTCGAGGTGCCTAAAGTGGCCCAGACTCAGAATCAGGTTGGTGGTGTAGAGCTTCCTGTAGCCGCATGGCGTTCGTACTTAAATATGGAACTAACCATTCCAATTTTCGCTGTCTCTTATACACATCTCCGAGCCCACGAGACCAG
+
BBCCAFCCCDBBGGGFGGGGGGGHHGHGFHHGHHHHHHHHGGHEEFGEFFGHHGHHHHHHHHHHHHEEEFGHHGGFGEGHHHHHFFHGFHHBGHGHEGHHGHGFEGGHHHHGEGGGHHHHHDHGHFGFGHHHGFBDGGGHGGCCDGGHG
@M02034:409:000000000-BFKT7:1:1104:26821:22595 1:N:0:32
AAAGTCGAGGTGCCTAAAGTGGCAACCCAGACTGCTTCTCGGGTTGGTGGTGTAGAGCTTCCTGTAGCCGCATGGCGTTCGTACTTAAATATGGAACTAACCATTCCAATTTTCGCTGTCTCTTATACACATCTCCGCGC
+
AAA>AF?A3>>>CFGBFGGGGGECFHFEDAAFFFGBGHGH222B2AE111BAFHH5AAGHGHHBHHHFH?E?EFHG?EGEEF?FGG43BG4FGF3@FF33?GFFFHFGHHHHHH?GGEGFDGGHHH?33F2F2GD?<//B
@M02034:409:000000000-BFKT7:1:1104:26837:22605 1:N:0:32
AAAGTCGAGGTGCCTAAAGTGGCAACCCAGACTGCTTCTCGGGTTGGTGGTGTAGAGCTTCCTGTAGCCGCATGGCGTTCGTACTTAAATATGGAACTAACCATTCCAATTTTCGCTGTCTCTTATACACATCTCCGAGCCCACGAGACC
+
BBBCCFCCCCBCGGGGGGGGGGGHHHHGGHHFHFGGHGGHFGGGCEGECEEE1DGAFAFGDHHGGBF53EE?EFH1>?EF?EFEFGFGGFFHGF33BCFGBE3BG4FDHGFHHGGAFGFFFDHFBFB?FCFGHHHBA<B@/?GECDGGG<
@M02034:409:000000000-BFKT7:1:1104:20218:22614 1:N:0:32
AAAGTCGAGGTGCCTAAAGTGGCAACCCAGACTAAGGATCGGGTTGGTGGTGTAGAGCTTCCTGTAGCCGCATGGCGTTCGTACTTAAATATGGAACTAACCATTCCAATTTTCGCTGTCTCTTATACACATCTCCGAGCCCACGAGACC
+
A?AB>DAADAAAGGGGBG4FGGGHHGCFGHHGHHHFFHHHGGCBFFFBCEEFGHGFGHHHGGHHGDGHHGEEGEHHGGGGGGHHHHG33GGFGH3?EGE3BFDFGGGGHGDGHGGGEG/BGFGHFGFHFGHHHG@@C<<B<CEEC/@/<C
@M02034:409:000000000-BFKT7:1:1104:20877:22615 1:N:0:32
AAAGTCGAGGTGCCTAAAGTGGCAACCCAGACTCAGAAGGAGGTTGGTGGTGTAGAGCTTCCTGTAGCCGCATGGCGTTCGTACTTAAATATGGAACTAACCATTCCAATTTTCGCTGTCTCTTTACACATCTCCGAGCCCACGAGACCA
+
CCCCCFCCCCCCGGGGGGGGGGGHHHHGGHHGHHHHHHHHHHGGHHGGGGEFHHHGHHHHHHHHHHHHHGGGGGHHGGGGGGHHHHHGHHHHHHFGHHGHHHHHHHHHHHHHHGGGGGGHHGHHHHFHHGHFHHFGCGGGGHGGGGGGGF
@M02034:409:000000000-BFKT7:1:1104:20199:22617 1:N:0:32
AAAGTCGAGGTGCCTAAAGTGGCAACCCAGACTAAGGATCGGGTTGGTGGTGTAGAGCTTCCTGTAGCCGCATGGCGTTCGTACTTAAATATGGAACTAACCATTCCAATTTTCGCTGTC
+
CCCCCFACDCCCGGGGGGGGGGFHHHHGGGHGHHH3E3FCE2EGFG0AA1EFFDH5AAFG5GGGFEFAF>E0EEGAEEEFD12??FGG3DHHHE33FGHHC??GGFHFGHHHHH/?E//B
@M02034:409:000000000-BFKT7:1:1104:16083:22641 1:N:0:32
AAAGTCGAGGTGCCTAAAGTGGCAACCCAGACTGGGGTTGGGGTTGGTGGTGTAGAGCTTCCTGTAGCCGCATGGCGTTCGTACTTAAATATGGAACTAACCATTCCAATTTTCGCTGTCTCTTATACACATCTCCGAGCCCACGAGACC
+
A?33AFBBBBAABGGGGGGGGDFBHHHGGDCGHHHHGEGGGGGGEEGEFEABGGHGFHHHHHHFFHEHHGGGGFHHGGGGGFFHHHBEGHBGGHFFGHHGHHHHHHGHHHHHHFGGGGGGHHHGFHFHHGDHHHFHG/CDGGHGGGGGGG
@M02034:409:000000000-BFKT7:1:1104:23045:22642 1:N:0:32
AAAGTCGAGGTGCCTAAAGTGGCAACCCAGACTGTGGGGAAGGTTGGTGGTGTAGAGCTTCCTGTAGCCGCATGGCGTTCGTACTTAAATATGGAACTAACCATTCCGATTTTCGCTGTCTCTTATACACATCTCCGAGCCCACGAGACC
+
AABB>BAA3>A?GGGFGGGFBGGHGHHGGHHFGHH5AEG2AEG3BFEEFFAFHFHGGFHH5F5GHFFHGEG0EE11EEGGGEBHHHGF34BGDF3BCBF3BF3FGFD3<<ECFHGCC?<GHGEF3FFGBGFFFG>@A/@/@/FFDGGGGG
@M02034:409:000000000-BFKT7:1:1104:24060:22652 1:N:0:32
AAAGTCGAGGTGCCTAAAGTGGCAACCCAGACTCCTACTAGTGTTGGTGGTGTAGAGCTTCCTGTAGCCGCATGGCGTTCGTACTTAAATATGGAACTAACCATTCCAATTTTCGCTGTCTCTTATACACATCTCCGAGCCCACGAGACC
+
ABAABFAAAB>AFGGGGGGGFAAAAFGEEEEDGHGBGFEFGFFGGHEAAEABGBFAFDGGHCHFAGGGHGEEEFHFEEEFFA?1FGDDGGEFHFB3GHGFFFFHFHHEHHHHHHGGGFEGGHFEEGGHGGHFHHFFE>CDCFGGGCGGCF
@M02034:409:000000000-BFKT7:1:1104:17563:22658 1:N:0:32
AAAGTCGAGGTGCCTAAAGTGGCAACCCAGACTCAGAAGCAGGTTGGTGGTGTAGAGCTTCCTGTAGCCGCATGGCGTTCGTACTTAAATATGGAACTAACCATTCCAATTTTCGCTGTCTCTTATACACATCTCCGAGCCCACGAGACC
+
AABB>FA3AA>AGGGGGGGGGGGHHHHGGHHGHHHGHHHH3FHFGGGEEEEGHHHGFGHHHHHHGGGHHGG?EEHHGEFGGFHHGHHFGGHHGHF3FGGGFFFBFFFFFGHHHHGGGGGHHHGH4FDHEFFHHHFG?@@DFGHGGGGFGG
@M02034:409:000000000-BFKT7:1:1104:19667:22658 1:N:0:32
AAAGTCGAGGTGCCTAAAGTGGCAACCCAGACTGCTAAGAAGGTTGGTGGTGTAGAGCTTCCTGTAGCCGCATGGCGTTCGTACTTAAATATGGAACTAACCATTCCAATTTTCGCTGTCTCTTATACACATCTCCGAGCCCACGAGACC
+
AAACAFCBCCCCGGGGGGGFGGGHHHHGGHHGHHHHHHBE5FGEFGEAB1FFGHH5A5FGFHHFHFHFGGGFGGF1EEEGGE2EGFHGHHHFGB@3GHHH303FG4FFFHHHHHGGGGGHHHHHGGHGFHDGGHFHG?@CGGEGGGC?DF
@M02034:409:000000000-BFKT7:1:1104:17541:22658 1:N:0:32
AAAGTCGAGGTGCCTAAAGTGGCAACCCAGACTCAGAAGCAGGTTGGTGGTGTAGAGCTTCCTGTAGCCGCATGGCGTTCGTACTTAAATATGGAACTAACCATTCCAATTTTCGCTGTCTCTTATACACATCTCCGAGCCCACGAGACC
+
A?AABFBBDBAAGGGGGGGGFGGHCHHGFHHGHHHHHHGHHHGHGGEEFEFFHHHGHHHHHFHHHHHHHGGGGGHHGGGFGGHHHGEFGHGHHHGHHHFHHHHHHHHHFHGHHGEGGGGHHHHHHHHHGHGHHHHFD/BFFFHGGGGGGG
@M02034:409:000000000-BFKT7:1:1104:6512:22663 1:N:0:32
AAAGTCGAGGTGCCTAAAGTGGCAACCCAGACTTTTTCGCAGGTTGGTGGTGTAGAGCTTCCTGTAGCCGCATGGCGTTCGTACTTAAATATGGAACTAACCATTCCAATTTTCGCTGTCTCTTATACACATCTCCGAGCCCACGAGACC
+
BCCCBFCCCCBCGGGGGGGGGGGHHHHFGHHGHHHHHHEFBEEBGHGGFGEFGHHGGGHHGHHGGGGGGAEEGGHGGGGGFEGHHHHHHHGHHHFEGHHHHHGHHHHHHHHHHHGGGGGDHFHHGHFHHFFHHGFGG?GDGGHEGGGDEF
@M02034:409:000000000-BFKT7:1:1104:17985:22665 1:N:0:32
AAAGTCGAGGTGCCTAAAGTGGCAACCCAGACTTGT
+
AAA3>BAA@AA?GFGGGGGGGFFFFHHGGCDFH535
@M02034:409:000000000-BFKT7:1:1104:10496:22678 1:N:0:32
AAAGTCGAGGTGCCTAAAGTGGCAACCCAGACTAATAAGGTTGGTGGTGTAGAGCTTCCTGTAGCCGCATGGCGTTCGTACTTAAATATGGAACTAACCATTCCAATTTTCGCTGTCTCTTATACACATCTCCGAGCCCACGAGACCAG
+
AA?AAFAA@DAAGGGGGGGGGGGGHHHGGGHCHHHHHHGFFFGAEFGEFFAGHGFGHHHHHFFGGGEEAEGHCEEEEGAFHGFF@FHHGGFFGHHGFHHHFHFDGB4BF??>EEFGHHGHHFG4FGCFHHHFF?<BCCFEFG@/?AFHH
@M02034:409:000000000-BFKT7:1:1104:12858:22680 1:N:0:32
AAAGTCGAGGTGCCTAAAGTGGCAACCCAGACTAATCAGAAGGTTGGTGGTGTAGAGCTTCCTGTAGCCGCATGGCGTTCGTACTTAAATATGGAACTAACCATTCCAATTTTCGCTGTCTCTTATACACATCTCCGAGCCCACGAGACC
+
BBBBBFBBBBAAGGGGGGGGGFGHHHHGGHFAGHFHHHHHFGGGHHGEBEBFGHHFGHHHHHHHHFHHHGGEGGHHFGGGGFHHGGGHFHFHGFFGFGHHHHFGHHHHHHHHHGGCFGGGFFHHFGHFBFDHGFFFFB@CGGHGC?DGGG
@M02034:409:000000000-BFKT7:1:1104:16409:22683 1:N:0:32
AAAGTCGAGGTGCCTAAAGTGGCAACCCAGACTAATAAGCATGTTGGTGGTGTAGAGCTTCCTGTAGCCGCATGGCGTTCGTACTTAAATATGGAACTAACCATTCCAATTTTCGCTGTCTCTTATACACATCTCCGAGCCCACGAGACC
+
BBBABFBBBB>AGGGGGGGGGGGHHHHGGHHGHHHHHHHHHHHHHHHGGGGGHHHFGHHHHGHFGHHHHGGGGGHHGGGGGGHHHHHHHHGHHHFHGHHGHHHHHHGHHHHHHHGGGGGHHHHHHHHHHHGHGHHGGDGGGGHGGGGGGE
@M02034:409:000000000-BFKT7:1:1104:13974:22686 1:N:0:32
AAAGTCGAGGTGCCTAAAGTGGCAACCCAGACTAATCATGCTGTTGGTGGTGTAGAGCTTCCTGTAGCCGCATGGCGTTCGTACTTAAATATGGAACTAACCATTCCAATTTTCGCTGTCTCTTATACACATCTCCGAGCCCACGAGACC
+
AABBAFBBBBAAGGGGGGGGGGGHHHHGGHHGHHHHHHHHHHHHHHHBFDEEGFHDGHHHHFHHHHHHHGGEEFHHGGGGGGGHHHHHFGHHHHHHFHHHHHGGHGHHHGHHHHGGGGGGBFGHFGFGEFFHHHGGACFGCEFF/<DDFA
@M02034:409:000000000-BFKT7:1:1104:10485:22693 1:N:0:32
AAAGTCGAGGTGCCTAAAGTGGCAACCCAGACTCGTGAGACTGGTGGTGGTGTAGAGCTTGCTGTAGCCGCGTGGTGTTCGTACTTAATTATGGTACTAACTAT
+
BBBCAFCBCCCCGGGGGGGGGGGHHHHGGHHGH32B2FB5ABG2BGGEFA1B13A55F3G315B5ADF3A00>E/1??BD?F21?@4@444@@3@B4B4F334B
@M02034:409:000000000-BFKT7:1:1104:13958:22696 1:N:0:32
AAAGTCGAGGTGCCTAAAGTGGCAACCCAGACTAATCATGCTGTTGGTGGTGTAGAGCTTCCTGTAGCCGCATGGCGTTCGTACTTAAATATGGAACTAACCATTCCAATTTTCGCTGTCTCTTATACACATCTCCGAGCCCACGAGACC
+
CCCCCFBCCCABGGGGGGGGGGGHHHHGGHHGHHHHHHHFHHHHHHHGGGGGHHHHHHHHHHHHHHHHHGGGGGHHGGGGGGGHHHFGGHHHHGGHGHHHHHHHHHGHHHHHHHGGGGGGHHHHHHHHHGHHHHGF?<BCGGHGGGGGGG
@M02034:409:000000000-BFKT7:1:1104:17247:22696 1:N:0:32
AAAGTCGAGGTGCCTAAAGTGGCAACCCAGACTAAGAATACGGTTGGTGGTGTAGAGCTTCCTGTAGCCGCATGGCGTTCGTACTTAAATATGGAACTAACCATTCCAATTTTCGCTGTCTCTTATACACATCTCCGAGCCCACGAGACC
+
CCCCBFCCCCBCGGGGGGGGGGGHHHHGGHHGHHHHHHHHHHGHGGGGFEEGHHHGHHHHHHHHHGHHHGGGGGHHGGGGGGHHGHHHHHHHHHFGHHHHHHHHHHHHHGHHHHGGGGGHHHHHHHHHHHHHHHHGFB/@FGHGGGGGGG
@M02034:409:000000000-BFKT7:1:1104:22088:22699 1:N:0:32
AAAGTCGAGGTGCCTAAAGTGGCAACCCAGACTAATCCTCAGGTTGGTGGTGTAGAGCTTCCTGTAGCCGCATGGCGTTCGTACTTAAATATGGAACTAACCATTCCAATTTTCGCTGTCTCTTATACACATCTCCGAGCCCACGAGACC
+
CCCCCFCCCCBCGGGGGGGGGGGHHHHGGHHEHHHHHHHHHHHHHHGFGGGFGFH5FHDHHHHHHHHHGGGGGGHHGEGGGEFHHHHHHHHHHFBGHFHHGHFHGFGBFHHHHHGGGGEHHHHHHFHGHGHHHHHGGDGGGGHGFGCGDF
@M02034:409:000000000-BFKT7:1:1104:6125:22701 1:N:0:32
AAAGTCGAGGTGCCTAAAGTGGCAACCCAGACTGGGGGGAGTGTTGGTGGTGTAGAGCTTCCTGTAGCCGCATGGCGTTCGTACTTAAATATGGAACTAACCATTCCAATTTTCGCTGTCTCTTATACACATCTCCGAGCCCACGAGAC
+
C@BCBFCCCBBCGGGGGBGFFGFHHHHEGHHFHHGFFGE>EEGFGHHCFD?FFGHGDFGHDHGGHHGFGDCCGGHGFFGGGGHHGHFFGHFHGFDGCGFCCGECFCGHHHHHHGFEEGEFGFGF;FBFFGEGGFB0A?F-BFGGF;FFF
@M02034:409:000000000-BFKT7:1:1104:18719:22708 1:N:0:32
AAAGTCGAGGTGCCTAAAGTGGCAACCCAGACTAAGGATACTGTTGGTGGTGTAGAGCTTCCTGTAGCCGCATGGCGTTCGTACTTAAATATGGAACTAACCATTCCAATTTTCGCTGTCTCTTATACACATCTCCGAGCCCACGAGACC
+
BBCCAFCCCCCCGGGGGGGGGGGHHHHGGHHGHHHHHHHHHHHGHHHEFGFGHHHHGHHHHHHHHGHHHGGGGGHHGGGGGGHHHHHHHHHHHHDFFGFFHHGGHHFHHHHHHHGGGGGHHGHHEHHHHHFHFGGFG?FCGGHGGGCDDC
@M02034:409:000000000-BFKT7:1:1104:10554:22711 1:N:0:32
AAAGTCGAGGTGCCTAAAGTGGCAACCCAGACTACGCCTCAGGTTGGTGGTGTAGAGCTTCCTGTAGCCGCATGGCGTTCGTACTTAAATATGGAACTAACCATTCCAATTTTCGCTGTCTCTTATACACATCTCCGAGCCCACGAGACC
+
AAAA>DA>A>>AFGGEGGGGFEFFGGHGGHHFHHHDGGHGFFGDFFFBEEEFGHHHGGGHFGHGGGF5B>EEFFHHGGGGGGFHGGHHEGGGGH3DFGFGFGFBGFFGGGHHHHGGGGEGHHHG3GGGHHFHGGGFG@C?@FFGGGGGGE
@M02034:409:000000000-BFKT7:1:1104:11164:22728 1:N:0:32
AAAGTCGAGGTGCCTAAAGTGGCAACCCAGACTAAGAGTAATGTTGGGGGTGTAGAGCTTCCTGTAGCCGCATGGCGTTCGTAC
+
A@BBAFBADDBAGGGGGBGFGGGHHHHGGHHGHHHHBGG55DBF5GH2A0EEEHG5A5BFFGB@GGGDGGF>EA11EEEEG12?
@M02034:409:000000000-BFKT7:1:1104:6215:22729 1:N:0:32
AAAGTCGAGGTGCCTAAAGTGGCAACCCAGACTTGTTCTGCTGTTGGTGGTGTAGAGCTTCCTGTAGCCGCATGGCGTTCGTACTTAAATATGGAACTAACCATTCCAATTTTCGCTGTCTCTTATACACATCTCCGAGCCCACGAGACC
+
BBBBBF?BBBABGGGGGGFFFGGHHHHGGHHFHHBHFHGHHHFHGHHGFGEGHHHAFGHGHHHHFGGHHGGGGGHHGGGGGGFGHHHHHHHHGH3FFHHHHHGHHHHGHHHHHGGGGGGHHHHHGHHHHHGFHHFHGFCCGGHGGFGGGE
@M02034:409:000000000-BFKT7:1:1104:22770:22744 1:N:0:32
AAAGTCGAGGTGCCTAAAGTGGCAACCCAGACTCCTGTGAATGTTGGTGGTGTAGAGCTTCCTGTAGCCGCATGGCGTTCGTACTTAAATATGGAACTAACCATTCCAATTTTCGCTGTCTCTTATACACATCTCCGAGCCCACGAGACC
+
CBBCCFBBCBCCGGGGGGGGGGGHHHHGGHHGHGHHHGGGHGHGHHGEFGEFHGHHGHHHHHHHGHHHHGGGGGHHGGGGGGGHHHHHHHHHHHGHFFFGFHHGHHHHHHHHHHGGGGGHHHHHHHFHFHFHHHHHGD@CGGHGGGGCGG
@M02034:409:000000000-BFKT7:1:1104:11164:22747 1:N:0:32
AAAGTCGAGGTGCCTAAAGTGGCAACCCAGACTAAGAGTATTGTTGGTGGTGTAGAGCTTCCTGTAGCCGCATGGCGTTCGTACTTAAATATGGAACTAACCATTCCAATTTTCGCTGTCTCTTATACACATCTCCGAGCCCACGAGAC
+
CCCCBFCCCCBCGGGGGGGGGGGHHHHGGGHGHHGHHBDG5DGHHHHGFGEGHHHHHHHHHHHHHHHHHGGEGGHHGGGGGGHHHHEGGHHHGHFHGHHHHHHHHHHHHHHHHHGGGGGHHHHHHHHHHHBHGHHFGCGGGGGGCDGGG
@M02034:409:000000000-BFKT7:1:1104:6266:22754 1:N:0:32
AAAGTCGAGGTGCCTAAAGTGGCAACCCAGACTAATAATACTGTTGGTGGTGTAGAGCTTCCTGTAGCCGCATGGCGTTCGTACTTAAATATGGAACTAACCATTCCAATTTTCGCTGTCTCTTATACACATCTCCGAGCCCACGAGACC
+
A3ABADABDDBBGGGGGFGGGGGHGHHGGHHGHFG5AG5FG5DGHHEEFC2FGHHHHHHHHHGHHGHHHGGFGDHGGGGFFEGHHHFFHH4DGFBBGHBGHHFHDBGGGGHHHFCGGGEHHHHHGHHGFHHHHHHF/B/C<FEFGC/</F
@M02034:409:000000000-BFKT7:1:1104:26196:22754 1:N:0:32
AAAGTCGAGGTGCCTAAAGTGGCAACCCAGACTACTAATAAGGTTGGTGGTGTAGAGCTTCCTGTAGCCGCATGGCGTTCGTACTTAAATATGGAACTAACCATTCCAATTTTCGCTGTCTCTTATACACATCTCCGAGCCCACGAGACC
+
CCCCCFCCCCBBGGGGGGGGGGGHHHHGGHHGHHHHHHHHHHHHGGGEGGGFHHHGHHHHHHHHHGHHHGGGFGHHGGGGGGFHHHHFHHFHHGHGFHHHHHHHHHGGHHGHHHEGGGGHHHHHHHEHHHFHHHHHG?FGGGEFGGGDGG
@M02034:409:000000000-BFKT7:1:1104:14581:22761 1:N:0:32
AAAGTCGAGGTGCCTAAAGTGGCAACCCAGACTTGGTCTGGGGTTGGGGGTGTAGAGCTTCCTGTAGCCGCATGGCGTTCGTACTTAAATATGGAACTAACCATTCCAATTTTCGCTGTCTCTTATACACATCTCCGAGCCCACGAGACC
+
CCCCCFCCCCCBGGGGGGGGGGGHHHHGGHHGHHH3AB5AFGGBAFE000EEEGG555BB5BF@F4F4BEFEEEF1>>>FFEB??FGF3?GFG333FGFH3B3BG3FDGGHHHFCGGDDHHHHHFH@HFHFHGHHBE//@CGEFGCGF?E
@M02034:409:000000000-BFKT7:1:1104:6254:22767 1:N:0:32
AAAGTCGAGGTGCCTAAAGTGGCAACCCAGACTAAGAATACGGTTGGTGGTGTAGAGCTTCCTGTAGCCGCATGGCGTTCGTACTTAAATATGGAACTAACCATTCCAATTTTCGCTGTCTCTTATACACATCTCCGAGCCCACGAGACC
+
CCCCCFABBCABGGGGGGGEGGGHHHHGGHHGHHHHHHHFHHGHGGGGFEFGHHHEGHHHHHHHHHHHHGGGGGHHGGGGGGHHHHHHHHHHHHFFHHHHHHEHHHGFHHHHHHGGGGEGFHHHHHGHHGHHHHHHG?DFGGGGGGGGFF
@M02034:409:000000000-BFKT7:1:1104:13478:22775 1:N:0:32
AAAGTCGAGGTGCCTAAAGTGGCAACCCAGACTCAGAATCCTGTTGGTGGTGTAGAGCTTCCTGTAGCCGCATGGCGTTCGTACTTAAATATGGAACTAACCATTCCAATTTTCGCTGTCTCTTATACACATCTCCGAGCCCACGAGACC
+
BCCCBFCCCBBCGGGGGGGGGFGHHGCEEEHGHHGHHHHHHHHHHHHGFFEFHHGGHHHHHHHGGGGGHEEEGGHHGFGGGEHHHHHFFFHHHHDFFHGHHHHBGGFGHHHHHFEEGGGHHGHHGHHHFHEGHHGFG?CGCFGGCG/AEA
@M02034:409:000000000-BFKT7:1:1104:3963:22779 1:N:0:32
AAAGTCGAGGTGCCTAAAGTGGCAACCCAGACTCAGCGTGGTGTTGGTGGTGTAGAGCTTCCTGTAGCCGCATGGCGTTCGTACTTAAATATGGAACTAACCATTCCAATTTTCGCTGTCTCTTATACACATCTCCGAGCCCACGAGACC
+
BCCCCFCCCCCCGGGFGGGGGGGGGHHGGGHGHHHHHGFGGHGHGHHEFGGGHHGDFFGHFGHGHGGHFGGEEGHFGEGGFFFHGHFDDGFHGF3FFGGHGG3BGHHFFGHHHHGEGGEGFDGHDHHHGFHHHFGDF@DDGGHGGGGGGF
@M02034:409:000000000-BFKT7:1:1104:16359:22782 1:N:0:32
AAAGTCGAGGTGCCTAAAGTGGCAACCCAGACTCTGCCTCCTGTTGGTGGTGTAGAGCTTCCTGTAGCCGCATGGCGTTCGTACTTAAATATGGAACTAACCATTCCAATTTTCGCTGTCTCTTATACACATCTCCGAGCCCACGAGACC
+
CCDDCFCCCCCCGGGGGGGGGGGHHHHGGHHGHHB5GHHHHHHHHHHEFGGGHHHFGFHHFHHHHHHHHGGCGGHGGGGGGGHHHHHFHHHHHHBGHHHHFHFHHHHHGHHHHHGGGGGHHHHHHHHHGGGHHHHFGFGGGGHGGGGGGF
@M02034:409:000000000-BFKT7:1:1104:7634:22784 1:N:0:32
AAAGTCGAGGTGCCTAAAGTGGCAACCCATAATACGGTTGGTGGTGTAGAGCTTCCTGTAGCCGCATGGCGTTCGTACTTAAATATGGAACTAACCATTCCAATTTTCGCTGTCTCTTATACACATTCCGAGCCCACGAGACCAGAGAGG
+
BBCBBFCCCCBBGGGGGGGGGGGHHHHGGHHFHHHHGGFFGGGGEFHGHEHHHHHHHHHHHHHFEEEGHFGGGGGGGHHHGHGHFHHHHGHHHHHFHGFHHHFFHHHFGFFFFFHHHHHGHFFFHHHHDHDDGCEGFFGGGGGHHHHHGD
@M02034:409:000000000-BFKT7:1:1104:23454:22785 1:N:0:32
AAAGTCGAGGTGCCTAAAGTGGCAACCCAGACTCCGCAGAAGGTTGGTGGTGTAGAGCTTCCTGTAGCCGCATGGCGTTCGTACTTAAATATGGAACTAACCATTCCAATTTTCGCTGTCTCTTATACACATCTCCGAGCCCACGAGACC
+
AABBBF?ADDAAGGGGGGGGGGGGCHHGGHHGHHGGGGGFHFFHGGEEFGEFHHGDFGHHHHHHHHHBHGGGGGGFGEFGGGGHHHHFHHFHGF3GFFGHHHHHHHGFHHHHHHGCGFGHHGHHGGFDFGHHHFF2E?BCDGCFGGGGFG
@M02034:409:000000000-BFKT7:1:1104:10905:22788 1:N:0:32
AAAGTCGAGGTGCCTAAAGTGGCAACCCAGACTACTCCGACGGTTGGTGGTGTAGAGCTTCCTGTAGCCGCATGGCGTTCGTACTTAAATATGGAACTAACCATTCCAATTTTCGCTGTCTCTTATACACATCTCCGAGCCCACGAGACC
+
BBCCBFBBDCBAGGGGGGGGGGGHHHHGGHHGHHHHHHGGEEGGGGGEAFEFGFHDDFGHFHHGFFFFGFG/EGHHFEFGGECGGHGHGHHHHGBBGHHHFG3FEDGDFGHHHHGGGG?FGGHD2HHGHFECGHHDA/@DCFCFGGGGGG
@M02034:409:000000000-BFKT7:1:1104:11141:22789 1:N:0:32
AAAGTCGAGGTGCCTAAAGTGGCTTATCGGGT
+
1A1>A3AADDAA1BGFFGGBGFGHHHHBF00A
@M02034:409:000000000-BFKT7:1:1104:8617:22790 1:N:0:32
AAAGTCGAGGTGCCTAAAGTGGCAACCCAGACTAAGAATGCGGTTGGTGGTGTAGAGCTTCCTGTAGCCGCATGGCGTTCGTACTTAAATATGGAACTAACCATTCCAATTTTCGCTGTCTCTTATACACATCTCCGAGCCCACGAGACC
+
CBCCCFBABBBBGGGGGGGGGGGHHHGGGHHGHHHHHHHHHGGEEEGEEEEFGHHGGBHHHGHGFGGFGEEEGGHGEGGGGGHGHHHFHHBGGH3DFGFFFHEHHGGHHHHHHHEEFGFDHGHHFHBFFGFHGGFFECGCGGHGGFGGDF
@M02034:409:000000000-BFKT7:1:1104:22239:22793 1:N:0:32
AAAGTCGAGGTGCCTAAAGTGGCAACCCAGACTGCTCATTCTGTTGGTGGTGTAGAGCTTCCTGTAGCCGCATGGCGTTCGTACTTAAATAAGGAACTAACCATTCCAATTTTCGCTGTCTTTATACACATCTCCGAGCCCACGAGACCA
+
DDDCCFCCCCBCGGGGGGGFGGGHHHHGGHHGHHHHHHHHHHHHHHHEFGFGHHHFHHHHHHHHHHHHHGGGGGHHGGGGGFHHHHHHHHHDGHFGHHHHHHHHHHHHHHHHHHGGGGGHHHHHHHGHGGHGHHGGGGGGGHGGDGGGGE
@M02034:409:000000000-BFKT7:1:1104:20516:22793 1:N:0:32
AAAGTCGAGGTGCCTAAAGTGGCAACCCAGACTGGGGGGGCGGTTGGTGGTGTAGAGCTTCCTGTAGCCGCATGGCGTTCGTACTTAAATATGGAACTAACCATTCCAATTTTCGCTGTCTCTTATACACATCTCCGAGCCCACGAGACC
+
BBBBBFBBBBABGGGGFGGGFGGHHHHGGHHGHHHHGGGGDGGFBFGGGGAEFFFBFFFFFFFFFFFFFFFFFFFFFFFFFFFFFFFFFFFFFF;FFFFFFFFFFFFFFFFFFFFFFFDFFFFFFFFFFFFFFFFFF;FAFFFFFFFFFF
@M02034:409:000000000-BFKT7:1:1104:21563:22805 1:N:0:32
AAAGTCGAGGTGCCTAAAGTGGCAACCCAGACTGGGGGTGGGGTTGGTGGTGTAGAGCTTCCTGTAGCCGCATGGCGTTCGTACTTAAATATGGAACTAACCATTCCAATTTTCGCTGTCTCTTATACACATCTCCGAGCCCACGAGACC
+
A>ABAFAA>A>AFGGGGGGGGEFBFFHEF22AGF22AEAA0A0BAA0BCEBB?FG33F@FFGHFGEG4GEFGFGHHGEEFFGGFHGHEDG4FBB33BC2FGHGGDFGHFFFGHHCDG/?2@FHHGHD?<F1?1GHHF-C<@.GFGGGG.<
@M02034:409:000000000-BFKT7:1:1104:13242:22812 1:N:0:32
AAAGTCGAGGTGCCTAAAGTGGCAACCCAGACTAATAATAATGTTGGTGGTGTAGAGCTTCCTGTAGCCGCATGGCGTTCGTACTTAAATATGGAACTAACCATTCCAATTTTCGCTGTCTCTTATACACATCTCCGAGCCCACGAGACC
+
BBBBAFBAB@ABGGGBGGGFGGGHHHHGGHHGHHGGHHHHHGHFGHGAAEEFHGF5FGHHFHHHHHHHHGGEEGHGGGGGGEHHHHFHGHHHHHFFHHGGFHFHHHHGHGHHHHGGGGGHHHHHFHGHHHFFHGGGG?FCGGHGG?FDGF
@M02034:409:000000000-BFKT7:1:1104:9261:22817 1:N:0:32
AAAGTCGAGGTGCCTAAAGTGGCAACCCAGACTGCGACTCCGGTTGGTGGTGTAGAGCTTCCTGTAGCCGCATGGCGTTCGTACTTAAATATGGAACTAACCATTCCAATTTTCGCTGTCTCTTATACACATCTCCGAGCCCACGAGAC
+
BBBBBFBBBBBBGGGFGGGGGFGHHHHGGHHGHHG?EGGGHGGFFGGEFGGGHHHGHHHHHHHHHHHHHGGGGGHGGGGGGGHHHHHGHHHHHGBDGHHHHHEGFHHHHHHHHHGGGGFHHHHHFHHHHHFHHGGGGCGGFGHGGGGGG
@M02034:409:000000000-BFKT7:1:1104:17757:22820 1:N:0:32
AAAGTCGAGGTGCCTAAAGTGGCAACCCAGACTACGAAGAATGTTGGTGGTGTAGAGCTTCCTGTAGCCGCATGGCGTTCGTACTTAAATATGGAACTAACCATTCCAATTTTCGCTGTCTCTTATACACATCTCCGAGCCCACGAGAC
+
CCCCCFCCCCCCGGGGGGGGGGGHHHHGGHHGHGHGFDGDFFHGFHEEF?EGGBGBBGGHEGHHHDGFFGGCEGFCEGFGGFFGGFHHDGHHFG3@FGHHCF3BFDF?FGFHHDEFGCEGFHHFFFDDGFHBGGH2DBCGCFHADDGGG
@M02034:409:000000000-BFKT7:1:1104:11906:22832 1:N:0:32
AAAGTCGAGGTGCCTAAAGTGGCAACCCAGACTAAGGATAAGGTTGGTGGTGTAGAGCTTCCTGTAGCCGCATGGCGTTCGTACTTAAATATGGAACTAACCATTCCAATTTTCGCTGTCTCTTATACACATCTCCGAGCCCACGAGACC
+
BAABBFBBBBBBGFGDGFGGGFFGHHHGGHHGHHHHGHHGHHHHFGGEFGAFHHFDGHHHHHHGHHFHHGGGGGHHGGGGGG2GHGBFGHBGHHEHHHGHHHHHHHHHGHHHHHEFGGGHHGHHEGHHFHGHHHHFGCGGGGHGGGGGGG
@M02034:409:000000000-BFKT7:1:1104:13152:22834 1:N:0:32
AAAGTCGAGGTGCCTAAAGTGGCAACCCAGACTTCGTGTGGGGTTGGTGGTGTAGAGCTTCCTGTAGCCGCATGGCGTTCGTACTTAAATATGGAACTAACCATTCCAATTTTCGCTGTCTCTTATACACATCTCCGAGCCCACGAGACC
+
AAABAFA3ADAAGGGFGGGGGGFGGHHGGHHGHHHGHGHHCGGGFEGFFGEFGHHHHHHHHGHGHHHHHGGGGGHHGGGGGGFHHH4BGHFHHF?GHFFGHHHHHHHHHHHHHHGGGGGHHHHHEHHHFHFGHHFDD?DCGGHGGGGGFE
@M02034:409:000000000-BFKT7:1:1104:23554:22837 1:N:0:32
AAAGTCGAGGTGCCTAAAGTGGCAACCCAGACTGTTCCTGCGGTTGGTGGTGTAGAGCTTCCTGTAGCCGCATGGCGTTCGTACTTAAATATGGAACTAACCATTCCAATTTTCGCTGTCTCTTATACACATCTCCGAGCCCACGAGACC
+
CBCCCFCCCCBCGGGGGGGGGGGHHHGGGHHGHHHHHHHHHGGGGGGGGGEFHHHGGHHHHHHHHHHGHGGGGGHHGGGGGGHHHHHHHHHHHHFGHHHHHHHHHHGHHHHHHHGGGGGHHHHHGHHHGHGHHGGHGCGGGGHGGGGGGG
@M02034:409:000000000-BFKT7:1:1104:16777:22840 1:N:0:32
AAAGTCGAGGTGCCTAAAGTGGCAACCCAGCCTGTTTCTGATGTTG
+
BABABFBBDBABCGGCGGGGGGGHHHGGGHF2E23B5DB55DFGD5
@M02034:409:000000000-BFKT7:1:1104:23053:22843 1:N:0:32
AAAGTCGAGGTGCCTAAACAGACTTCTTTTCAGGTTGGTGGTGTAGAGCTTCCTGTAGCCGCATGGCGTTCGTACTTAAATATGGAACTAACCATTCCAATTTTCGCTGTCTCTTATACACATCTCCGAGCCCACGAGACCAGAGAGGAT
+
BBBBBFBADBAAGGGGGGGGGGHHHGHHHHGGFFGGHGEGGGGHGGHHGHHDGHHHFHHFEEEEGHFGGEFGGGEBGGF@G4FGH3@BFGHHHHHGHGFBFGHGGEFGGGHHHHHFH4BBGHFBGFHGCCGGGECB/</<FGAHHHGGG?
@M02034:409:000000000-BFKT7:1:1104:13355:22844 1:N:0:32
AAAGTCGAGGTGCCTAAAGTGGCAACCCAGACTAGTACGACGGTTGGTGGTGTAGAGCTTCCTGTAGCCGCATGGCGTTCTTACTTAAATATGGTACTAACCATTCCAATTTTCGCTGTCTCTTATACACATCTCCGAGCCCACGAGACC
+
BBBBAFABBBBBGGGGGGGGGGGCFHHGGHHCGFFHFFD22AEEBEAE11B1ABG555BB5BBD5555BEE>EBG1>1>?1B@@4BB3@GDBD344BFGF30?B?4B44BFGFF/?E/?F3FGG333BF2GHH2FF?/<B@F/FCC/<CC
@M02034:409:000000000-BFKT7:1:1104:6576:22848 1:N:0:32
AAAGTCGAGGTGCCTAAAGTGGCAACCCAGACTAAGACTCATGTTGGTGGTGTAGAGCTTCCTGTAGCCGCATGGCGTTCGTACTTAAATATGGAACTAACCATTCCAATTTTCGCTGTCTCTTATACACATCTCCGAGCCCACGAGACC
+
AABBBFBBBB2AGGGGGGGGFGGHHHHEGHHGHHGHHHHHHHHHHGHFFGEFHHHGHHHHHHHHHHHHHGGGGGHHGGGGGGHHHHFGHHGHHHFHGGHHHHHHHHHHFGHHHHGGGGGHHHHHHHHHHHGHHHGGGCC/CFHGGGGGGG
@M02034:409:000000000-BFKT7:1:1104:15176:22853 1:N:0:32
AAAGTCGAGGTGCCTAAAGTGGCAACCCAGACTCAGCATGATGTTGGTGGTGTAGAGCTTCCTGTAGCCGCATGGCGTTCGTACTTAAATATGGAACTAACCATTCCAATTTTCGCTGTCTCTTATACACATCTCCGAGCCCACGAGACC
+
CCCCBFCBCCBBGGGGGGGGGGGHHHHGGHHGHHHHHHHHFGGGHHHFGGGGHHHGGHHHHHHHGHHHHGGGGGHHGGGGGGHHHHGGHHHHHHBDFHHGHHGFHHHHHGHHHHGGGGGHHHHHEHGHFHHHHHFHGGCFGGGGGGGDGF
@M02034:409:000000000-BFKT7:1:1104:12325:22857 1:N:0:32
AAAGTCGAGGTGCCTAAAGTGGCAACCCAGACTAAGCAGACGGTTGGTGGTGTAGAGCTTCCTGTAGCCGCATGGCGTTCGTACTTAAATATGGAACTAACCATTCCAATTTTCGCTGTCTCTTATACACATCTCCGAGCCCACGAGACC
+
AABCBFCCCCABGGGGGGGGGGGHHHHGGHHGH3B33BGGFFGEFFFECFFFGFHDDAGGGGHHGFFGGEGEEGHHGGFGGEGHGHHHHHFHGFFGHFHHHHBGFGFFHHFHHGGCGGEBFHHGFGGFHFHFHHHFBBBFFGGGFC<AEC
@M02034:409:000000000-BFKT7:1:1104:24643:22859 1:N:0:32
AAAGTCGAGGTGCCTAAAGTGGCAACCCAGACTCGTAATGAGGTTGGTGGTGTAGAGCTTCCTGTAGCCGCATGGCGTTCGTACTTAAATATGGAACTAACCATTCCAATTTTCGCTGTCTCTTATACACATCTCCGAGCCCACGAGACC
+
AABBAFBABDA>FGGGGGGGGGGHHHHGGHHGHH2GECFFGHHFGGGEGGEFHHHHGHHHHHHHHHHHHGGGGGGHGGGGGGHHHHHFHHHHHHFHHHGGFGHFGHGHHHGHHGGGGGGGHHHH3HFHGFFHHGFFFCCCGGHGC/DGGG
@M02034:409:000000000-BFKT7:1:1104:11760:22865 1:N:0:32
AAAGTCGAGGTGCCTAAAGTGGCAACCCAGACTCCTAAGAATGTTGGTGGTGTAGAGCTTCCTGTAGCCGCATGGCGTTCGTACTTAAATATGGAACTAACCATTCCAATTTTCGCTGTCTCTTATACACATCTCCGAGCCCACGAGACC
+
AAAABFBADBAAGGGGGGGGGGGHFHFGGHDEGFHFFHHFHHHHGGEBFEEFHHHFHGHGHGHFHHHHHGGEGGHHGGGGGFCEFGGEHHGHHGBGGHHHHGHHHHGHFGHHHHGGGGGHHHHHGFHHGHHHHHHGGGFGGGGGGGF?GF
@M02034:409:000000000-BFKT7:1:1104:6527:22871 1:N:0:32
AAAGTCGAGGTGCCTAAAGTGGCAAAGAAGAATGTTGGTGGTGTAGAGCTTCCTGTAGCCGCATGGCGTTCGTACTTAAATATGGAACTAACCATTCCAATTTTCGCTGTCTCTTATACACATCTCCGAGCCCACGAGACCAGAGAGGA
+
A?AA>FA3AAABGGGGFGGGAGFGHHEGGHH3FGHHHHGFFGGAGGDDFHHGHHHFGFBGEEEGGHBFFEGGFHHGHGGFGFHHHFFGGEHHHFHGGGBBFGHHHGEEGGHHGHHHHGHHHHGCFEGEFGGFGHGB<BAAFHHHE?EGH
@M02034:409:000000000-BFKT7:1:1104:12649:22871 1:N:0:32
AAAGTCGAGGTGCCTAAAGTGGCAACCCAGACTCAGCAGCAGGTTGGTGGTGTAGAGCTTCCTGTAGCCGCATGGCGTTCGTACTTAAATATGGAACTAACCATTCCAATTTTCGCTGTCTCTTATACACATCTCCGAGCCCACGAGACC
+
BBBAAF>ABBBBGGGGGBGGGDFGFHHGFHFGHHHFHHAFFHEFFGEAFEEFHHFDFFHHHHHGHGHHHGGGEEFFFEEEGFFGEHGHFHFFHHEGFHHHHHHHHFHGHHHHHHGGGGGHGHHHFHHFHHHFHGGBFCGGGGGGGGGGGE
@M02034:409:000000000-BFKT7:1:1104:15646:22879 1:N:0:32
AAAGTCGAGGTGCCTAAAGTGGCAACCCAGACTAAGAAGCAGGTTGGTGGTGTAGAGCTTCCTGTAGCCGCATGGCGTTCGTACTTAAATATGGAACTAACCATTCCAATTTTCGCTGTCTCTTATACACATCTCCGAGCCCACGAGAC
+
BCCCAFBABBCCGGGGGGGFFGGHHHHGGHHGHHHCGFH3FGHGHHGEFFEGHHHHHGHHHHHHHHHHHGGGGGHHGGGGGGHHHHHHHHHHHGFFHHHHHHHGHHGHHHHHHGGGGGGFHHHHHHHHHHGHHGFFFCFGGGHGGGGGG
@M02034:409:000000000-BFKT7:1:1104:25684:22880 1:N:0:32
AAAGTCGAGGTGCCTAAAGTGGCAACCCAGACTGTGGGTCAGGTTGGTGGTGTAGAGCTTCCTGTAGCCGCATGGCGTTCGTACTTAAATATGGAACTAACCATTCCAATTTTCGCTGTCTCTTATACACATCTCCGAGCCCACGAGACC
+
CBBCCFBCCCCBGGGGGGGGGGGHHHHGGHHGHHHHHGGHHHHHHHGGFEFFHHHFHHHHHHHHHHHHHGGGGGHHGGGGGEFHHHHHHHHHHGFHFHGHHHHHHHHHGGHHHHGGGGGHHHHHHHHHGHGHHHHGGCGGGAFGGGGGGF
@M02034:409:000000000-BFKT7:1:1104:26288:22890 1:N:0:32
AAAGTCGAGGTGCCTAAAGTGGCAACCCAGACTCAGACGAGTGTTGGTGGTGTAGAGCTTCCTGTAGCCGCATGGCGTTCGTACTTAAATATGGAACTAACCATTCCAATTTTCGCTGTCTCTTATACACATCTCCGAGCCCACGAGACC
+
ABAABDAADBABGGGGGGGGG4EAGHH?FDEGHGH3GF2ECAADF22E111AFFH55FFGGHH5FFBFHEE0EEHHGEGGGGHHAG@3BFFFHFFFGHDHFHHHHGHHBGGHHH/EFEFFFGHGBGDFHGGHHHHG?/<BCF/F?CGGDG
@M02034:409:000000000-BFKT7:1:1104:13308:22891 1:N:0:32
AAAGTCGAGGTCCTAAAGTGGCAACCCAGACTACTCAGCAGGTTGGTGGTGTAGAGCTTCCTGTAGCCGCATGGCGTTCGTACTTAAATATGGAACTAACCATTCCAATTTTCGCTGTCTCTTATACACATCTCCGAGCCCACGAGACCA
+
A@ABAFBBBBBFGFFGGBDBFFBBGH?DHGFFGHFGHHAFGHGHHGEFDAAFGHFEGFHHHFHHHHHFEE0EFHHGGGGGGHHHH@EGHGFBGGFCFFCFHGFHG4FFGHHHEEAFGFFGGHHGHFGFGHGFFHG/DGG@FHG?@CFGGF
@M02034:409:000000000-BFKT7:1:1104:12757:22893 1:N:0:32
AAAGTCGAGGTGCCTAAAGTGGCAACCCAGACTCAGAAGAAGGTTGGTGGTGTAGAGCTTCCTGTAGCCGCATGGCGTTCGTACTTAAATATGGAACTAACCATTCCAATTTTCGCTGTCTCTTATACACATCTCCGAGCCCACGAGACC
+
ABBAAFBBBBBBGGGFGGGDGGGHHGHGGHHGHHHHFHHGFHFFGHGFCEBFGFHHHHHHHHHHGHHFFEGGGGHHGFEFGEHEHHFHHHHHHHGGHHHHHHHHHHHHHHHHHHGGGGGFHHHHHHHHHHEHGGFHDCGGGGHGGGG?AF
@M02034:409:000000000-BFKT7:1:1104:10989:22899 1:N:0:32
AAAGTCGAGGTGCCTAAAGTGGCAACCCAGACTGGGGGTGTGGTTGGTGGTGTAGAGCTTCCTGTAGCCGCATGGCGTTCGTACTTAAATATGGAACTAACCATTCCAATTTTCGCTGTCTCTTATACACATCTCCGAGCCCACGAGACC
+
CCCCCFCCCCBCGGGGGGGGGGGHHHHGGGHGHHHGGGGGGEGGFGGFFGEGHHHGGHHHHHHHHHHHHGGGGGHHGGGGGGGHHHEGHHHHHHFHGHHHHHHHHHHHHHHHHHGGGGGHHGHHHHHHGGHHHHHHGGGGGGHGGGGGGG
@M02034:409:000000000-BFKT7:1:1104:22139:22909 1:N:0:32
AAAGTCGAGGTGCCTAAAGTGGCAACCCAGACTAATAATAATGTTGGTGGTGTAGAGCTTCCTGTAGCCGCATGGCGTTCGTACTTAAATATGGAACTAACCATTCCAATTTTCGCTGTCTCTTATACACATCTCCGAGCCCACGAGACC
+
BBCCAFCCCCCBGGGGGGGGGGGHHHHGGHHGHHHHHHHHHHHHHHGGGGFFHHHHHHGHHHHHHHHHHGGGGGHHGGGGGGHHHHHHHHHHGFFGFHGHHHHGHHHHHHHHHHGGGGGHHHHHHHHHHHGHHHGHGDGCGGHGGGGGGG
@M02034:409:000000000-BFKT7:1:1104:20850:22912 1:N:0:32
AAAGTCGAGGTGCCTAAAGTGGCAACCCAGACTCATAAGAATGTTGGTGGTGTAGAGCTTCCTGTAGCCGCATGGCGTTCGTACTTAAATATGGAACTAACCATTCCAATTTTCGCTGTCTCTTATACACATCTCCGAGCCCACGAGACC
+
BBBBBFB@DBBBGGGFGGGGGGGHHHHGGHHGHHGHFFFHBFGGHFAGF2ECFGGA5DGGFHHGGGHFF1EEEEGFFEGGGGEHHGGBGHFFGEFDGHHHC?3FGHHF4FFHHGEEFFGHHHHHHHHFGHGGHHHHG/<@@FAFFF@/EA
@M02034:409:000000000-BFKT7:1:1104:11437:22917 1:N:0:32
AAAGTCGAGGTGCCTAAAGTGGCAACCCAGACTTCGAAGCAGGTTGGTGGTGTAGAGCTTCCTGTAGCCGCATGGCGTTCGTACTTAAATATGGAACTAACCATTCCAATTTTCGCTGTCTCTTATACACATCTCCGAGCCCACGAGACC
+
BABBBFBBBBABGGGGGFGGDGGHHHHGGHHGHHHGHHGGFGHHHHGEEEEEGHHHFHHHHHHHGFGGHGGEEGHFEEFGGGHHGHHGFGGHHHBBBGBFFHEFGFGFHHHHHHGGGGGHHHHGDHFFGGFGGFG2C?GGGGGGGGGDGG
@M02034:409:000000000-BFKT7:1:1104:6919:22925 1:N:0:32
AAAGTCGAGGTGCCTAAAGTGGCAACCCAGACTTGTGCTCAGGTTGGTGGTGTAGAGCTTCCTGTAGCCGCATGGCGTTCGTACTTAAATATGGAACTAACCATTCCAATTTTCGCTGTCTCTTATACACATCTCCGAGCCCACGAGACC
+
CCCBBFCCCCCCGGGGGGGGFGFHHHHGGHHGGHHFGHHHHGHDFFGEFGEFGHGEFFGHFGHGFFGDGEFEFGHGEGGGGGGHGHHHHHHHHHDDGFHHGHFHHDE4HHHHHHGEFGGFHHHHFHFFFHFHHGGFDFGDFEHGDCFGGF
@M02034:409:000000000-BFKT7:1:1104:5000:22925 1:N:0:32
AAAGTCGAGGTGCCTAAAGTGGCAACCCAGACTGGGGGTCGGGTTGGTGGTGTAGAGCTTCCTGTAGCCGCATGGCGTTCGTACTTAAATATGGAACTAACCTTCCCAATTTTCGCTGTCTCTTATACACATCTCCGAGCCCACGAGACC
+
BBABBFBBBBBBGGGGGGGGGGGGHHHGGHHGHHHHGGGGGGGHGGGGFGGGHHHFFGHHHHHHGFGHHEEEEGHHGGGGFFHHHH4FGFHHGHFFHHFGHHGHHFHHHHHHHHGGGGGGHHHHHHFHBGFHHHFFGGGGGEHGGGGGGC
@M02034:409:000000000-BFKT7:1:1104:24461:22931 1:N:0:32
AAAGTCGAGGTGCCTAAAGTGGCAACCCAGACTGTGCAGGCTGTTGGGGTTGTAGTACTTGCTTTAGC
+
CCCCCFBCCCCCGGGGGGGGGGGHHHHGGHHGHHB555D22BGGDG220AAAAAD555DB5DB55555
@M02034:409:000000000-BFKT7:1:1104:11925:22944 1:N:0:32
AAAGTCGAGGTGCCTAAAGTGGCAACCCAGACTACGAATGCTGTTGGTGGTGTAGAGCTTCCTGTAGCCGCATGGCGTTCGTACTTAAATATGGAACTAACCATTCCAATTTTCGCTGTCTCTTATACACATCTCCGAGCCCACGAGACC
+
B@BBBF>A@DAAFGGGGGGGDGFBFGHGDHFGHHHGGHHHHHGHHGAFGGGFGHHGGHHHHGHFGHHGHGGCGGHHGEFFGGGHHGFFHHGHHEFGFHGHHHHHHHHHFGHHHHGGGGEEGHHHHHHHFFFHHHHHD/CG@FHGGGGGGG
@M02034:409:000000000-BFKT7:1:1104:21250:22959 1:N:0:32
AAAGTCGAGGTGCCTAAAGTGGCAACCCAGACTAGTAAGGAGGTTGGTGGTGTAGAGCTTCCTGTAGCCGCATGGCGTTCGTACTTAAATATGGAACTAACCATTCCAATTTTCGCTGTCTCTTATACACATCTCCGAGCCCACGAGACC
+
B?BBBFBBBBABGGGGFGGGGGGHHHHGGHHGHHHGHHHHHHGGGGGFEGEFHHHHHGHHHHHGHHHHHGGGGGHHGGGGGFHHHHDFGHGHHHGHHHHHHHFGHHHHDGHHHHGGGGGHHGHHFHHHHHGHGHHHG?FFGEHGGGGGGG
@M02034:409:000000000-BFKT7:1:1104:27391:22964 1:N:0:32
AAAGTCGAGGTGCCTAAAGTGGCAACCCAGACTTGTGCTTCTGTTGGTGGTGTAGAGCTTCCTGTAGCCGCATGGCGTTCGTACTTAAATATGGAACTAACCATTCCAATTTTCGCTGTCTCTTATACACATCTCCGAGCCCACGAGACC
+
CBCCBFABCCBCGGGGGGGFGGGHHHHGGHHGHHHFHHHHHHHHHHGEFGGFHHHHGHHHHHHHGHHHHGGGGGHHGGGGGGHHHHFGHH4GHHFFFHHHHHGHHHGHHHHHHHGGGGGGHGHHHHHHHFDFHHG2D/CBGGHGGGGGGG
@M02034:409:000000000-BFKT7:1:1104:12769:22965 1:N:0:32
AAAGTCGAGGTGCCTAAAGTGGCAACCCAGACTCAGCATACTGTTGGTGGTGTAGAGCTTCCTGTAGCCGCATGGCGTTCGTACTTAAATATGGAACTAACCATTCCAATTTTCGCTGTCTCTTATACACATCTCCGAGCCCACGAGACC
+
BBBBAFABBBABGGGGGGGGGGGHGHHGGHHGHHHHHHFHHHHGHHHEFEAFHHHFHHHHHGHGGHHHHGGGGGHHGGGGGGGHGHGFHHGHHHGHHHHHHHHGHHHHHHHHHHGGGGGHHHHHFHHHGHGHHHHGGCCFGGHGGGGGGG
@M02034:409:000000000-BFKT7:1:1104:16155:22974 1:N:0:32
AAAGTCGAGGTGCCTAAAGTGGCAACCCAGACTCAGAGGTCTGTTGGTGGTGTAGAGCTTCCTGTAGCCGCATG
+
CCCCCFCCBCCCGGGGGFGFGGGHHHHGGHHGHH3G33A3AFGGEHAA22ECA3DAA53B5BFGF5DA3EE0BE
@M02034:409:000000000-BFKT7:1:1104:25389:22974 1:N:0:32
AAAGTCGAGGTGCCTAAAGTGGCAACCCAGACTTGTTGGGGTGTTGGTGGTGTAGAGCTTCCTGTAGCCGCATGGCGTTCGTACTTAAATATGGAACTAACCATTCCAATTTTCGCTGTCTCTTATACACATCTCCGAGCCCACGAGACC
+
AAAABFBBDBAAGGGGGGGGF4FHHHHGGHEGHGHFGGAECEEFECGAFEEFHFFFFHHHHFHHHHHHHGGGEEHHGGGGGGGHHHGFGHFHHFEFFHFFGHFHHHHHHHHHHGEFGGBGFFHHGHHHHHFHFHHHGGGGGGHFCDCGFF
@M02034:409:000000000-BFKT7:1:1104:11712:22979 1:N:0:32
AAAGTCGAGGTGCCTAAAGTGGCAACCCAGACTGGGCGTGCTGTTG
+
>3AAAFAABBABGGGGGFGG5FFHBHGGGHH2F32B2EAAA2AFAF
@M02034:409:000000000-BFKT7:1:1104:17467:22981 1:N:0:32
AAAGTCGAGGTGCCTAAAGTGGCAACCCAGACTAGTAAGAATGTTGGGGGTGTAGAGCTTCCTGTAGCCGCATGGTGTTCGTACTTAAATATGGTACTA
+
ABCCAFBACDBBGGGGGGGGDGGHHHHGGHHGHH3GDAF55B5DBDA220EAAAFAB5BC5BDFG5D5@EE/E113B1>B11B1?BFBG44BEF4FG4G
@M02034:409:000000000-BFKT7:1:1104:13116:22983 1:N:0:32
AAAGTCGAGGTGCCTAAAGTGGCAACCCAGACTAAGAAGGATGTTGGTGGTGTAGAGCTTCCTGTAGCCGCATGGCGTTCGTACTTAAATATGGAACTAACCATTCCAATTTTCGCTGTCTCTTATACACATCTCCGAGCCCACGAGACC
+
CCCCBFCBCBBBGGGGGGGGGGGHHHHGGHHGHHHHHHFHGHHGHHGEFFEFGHHFFFHHHHHGGHGGGEGEGGHFFGGGGEGHGHHGHHGHHHHFHHGFEFFGHHGFFHHHHHEFGGGHHHHHFHGHGHHHGHGFGFGGGGGGGGGGGA
@M02034:409:000000000-BFKT7:1:1104:26720:22989 1:N:0:32
AAAGTCGAGGTGCCTAAAGTGGCAACCCAGACTGCGCAGCGGGTTGGTGGTGTAGAGCTTCCTGTAGCCGCATGGCGTTCGTACTTAAATATGGAACTAACCATTCCAATTTTCGCTGTCTCTTATACACATCTCCGAGCCCACGAGACC
+
A3AB>FAAD@AAGGGFAAGBAFAAGGFEEHGFGBFACFEEEEGABEEAAEABB@FEB@BBBBGFFFG4@>E>EEHB>?@FFEGE?FGEFHEHEGFBEG3BBB3BGB?GFHGHHBCCDC?@FDGH2@>@@F2FFF<??/A<D.FF><@ED<
@M02034:409:000000000-BFKT7:1:1104:20245:22990 1:N:0:32
AAAGTCGAGGTGCCTAAAGTGGCAACCCAGACTAATAAGCAGGTTGGTGGTGTAGAGCTTCCTGTAGCCGCATGGCGTTCGTACTTAAATATGGAACTAACCATTCCAATTTTCGCTGTCTCTTATACACATCTCCGAGCCCACGAGACC
+
BBBBBFAADDAAGGGBGEGGGGGGHHHGCAHGHGHHHHFHHHHHGGGEGGDFHGGHFHHHHHHHHHGHGGGGGEHHGGGGGFEGHHFFHHFGHGEGHGHHHGHHHHGHGHHHHEECEFGFHFHHFHHFBGFHHHHHGG?CFEGFCFGDFE
@M02034:409:000000000-BFKT7:1:1104:27242:22991 1:N:0:32
AAAGTCGAGGTGCCTAAAGTGGCAACCCAGACTCAGACGGATGTTGGTGGTGTAGAGCTTCCTGTAGCCGCATGGCGTTCGTACTTAAATATGGAACTAACCATTCCAATTTTCGCTGTCTCTATACACATCCCGAGCCCACGAGACCAG
+
AB?ABFAA?@>4GGGGGGGFGBFAFHHGGHHG3FHAFGGFGGCHGGGEFGEFHHGGHHHHFHHHHHHGHGGCEGHHGFGGGE1EGFFGHHHHHEDGGHGHHHHHHHFFBGHHHHCGGFGHHHHHHHFGHGHHHGC?@CGGAF?DGGGGHG
@M02034:409:000000000-BFKT7:1:1104:19427:22992 1:N:0:32
AAAGTCGAGGTGCCTAAAGTGGCAACCCAGACTAGTAATGATGTTGGTGGTGTAGAGCTTCCTGTAGCCGCATGGCGTTCGTACTTAAATATGGAACTAACCATTCCAATTTTCGCTGTCTCTTATACACATCTCC
+
>333AF3A>A>ACFGFGGFGGGGFGHHCCAFFG3BAA5F5DFBFGBCEFE2BFGB55FEGHFGGGH5GHGGGGGHHG1EFDGEGHGFFGH4FFDBDFB3GGHGF3GHHFHHHHH?DGEFB4FBFBGGHEG3F1FFF
@M02034:409:000000000-BFKT7:1:1104:17568:22994 1:N:0:32
AAAGTCGAGGTGCCTAAAGTGGCAACCCAGACTACGGGTGGTGTTGGTGGTGTAGAGCTTCCTGTAGCCGCATGGCGTTCGTACTTAAATATGGAACTAACCATTCCAATTTTCGCTGTCTCTTATACACATCTCCGAGCCCACGAGACC
+
CCCCCFCCCCBCGGGGGGGGGGGHHHHGGHHGHHHGGGEGGFGHGHHGGGFGHHHGHHHHFHHHHHHHHGGGEGHHGGGGGGEHHHHFHHHGHHFGFHHHHGFHHHHHGHHHHHGGGGGHHHHHHHHHGHFHHHFFG@FGGGHGG?DGGF
@M02034:409:000000000-BFKT7:1:1104:18503:22994 1:N:0:32
AAAGTCGAGGTGCCTAAAGTGGCAACCCAGACTAATAATAAGGTTGGTGGTGTAGAGCTTCCTGTAGCCGCATGGCGTTCGTACTTAAATATGGAACTAACCTTCCAATTTTCGCTGTCTCTTATACACATCTCCGAGCCCACGAGACCA
+
AAAB>DAABDBAGGGFGGGFDGFHHGFEGHHEHHHHHHHHDFFDBFE2AEEFBFDBDDGF5GGFFADBBAEEEFG1>EFGFBFGFGFGHHHGHHBBFGBFBBFGH?BGBGHHFE<EE?BFFFGBHFFHHEFFGFFCBD@C/FGGCCGFGB
@M02034:409:000000000-BFKT7:1:1104:25464:22999 1:N:0:32
AAAGTCGAGGTGCCTAAAGTGGCAACCCAGACTTCGCCTGGTGTTG
+
CCCCCFCCCCCCGGGGGGGGGGGHHHHGGHHGHFB2AEE223BB2G
@M02034:409:000000000-BFKT7:1:1104:11238:22999 1:N:0:32
AAAGTCGAGGTGCCTAAAGTGGCAACCCAGACTAATAATAAGGTTGGTGGTGTAGAGCTTCCTGTAGCCGCATGGCGTTCGTACTTAAATATGGAACTAACCATTCCAATTTTCGCTGTCTCTTATACACATCTCCGAGCCCACGAGACC
+
BCBCAFBCCCCCGGGGGGGGGGGHHHHGGHHGH3GHHHCHHFHFGHGGFGFGHHHFGHHHHHHHHHHHHGGGGGHHGGGGGGHHHHHHHHGHHHGFGHHHHHGHHHHHHHHHHGGGGGGHHGHHHHHHHHFHHHEFDFCFGFHGGGGGGA
@M02034:409:000000000-BFKT7:1:1104:18453:23006 1:N:0:32
AAAGTCGAGGTGCCTAAAGTGGCAACCCAGACTAATAATCAGGTTGGTGGTGTAGAGCTTCCTGTAGCCGCATGGCGTTCGTACTTAAATATGGAACTAACCATTCCAATTTTCGCTTCTCTTATACACATCTCCGAGCCCACGAGACCA
+
CCCBCFCCCCABGGGGGGGGGGGHHHHGGHHGHHHGHHHHHHGHHHGEFGFGHHHDGHHHHHHHHHHHHGGGGGHHGGGGGFHHHHHHHHHHHGGHGHHHHHHHHHHGHHHHHHGGGHGGHHHHHDGHHFHHHHHGGGGGGHGGGGGGGH
@M02034:409:000000000-BFKT7:1:1104:19432:23009 1:N:0:32
AAAGTCGAGGTGCCTAAAGTGGCAACCCAGACTAGTAATGATGTTGGTGGTGTAGAGCTTCCTGTAGCCGCATGGCGTTCGTACTTAAATATGGAACTAACCATTCCAATTTTCGCTGTCTCTTATACACATCTCCGAGCCCACGAGACC
+
CCCCCFCCCCCCGGGGGGGGGGGHHHHGGHHGH3FH55F55DGGHHHGFGFGHHHGHHHHHHHHHHHHHGGGGGHHGGGGGEHHHHGHHHHHHHFHHHHHHHHHHHHFHHHHHHGDGGGGHHHHGHHHHHGHHGGHGCGGGGHGGGGGGG
@M02034:409:000000000-BFKT7:1:1104:25152:23010 1:N:0:32
AAAGTCGAGGTGCCTAAAGTGGCAACCCAGACTAATAATAAGGTTGGTGGTGTAGAGCTTCCTGTAGCCGCATGGCGTTCGTACTTAAATATGGAACTAACCATTCCAATTTTCGCTGTCTCTTATACACATCTCCGAGCCCACGAGACC
+
BCCBCFCCCCCCGGGGGGGGGGGHHHHGGHHGHHHHHFHGDGHGGHGGGGGGHHHHHHHHHHHHHHHHHGGGGGHHGGGGGGHHHHHHFHHHHHGHHHHGHHHHHHHHHHHHHHGGGGGGHHHHFHHHHHHHGHHHGFGCGGHGGGGGGE
@M02034:409:000000000-BFKT7:1:1104:19685:23016 1:N:0:32
AAAGTCGAGGTGCCTAAAGTGGCAACCCAGACTCAGAATCAGGTTGGTGGTGTAGAGCTTCCTGTAGCCGCATGGCGTTCGTACTTAAATATGGAACTAACCATTCCAATTTTCGCTGTCTCTTATACACATCTCCGAGCCCACGAGACC
+
AABBBFABBBBBGGGFGGGGGGGHHHHGGHHGHHFHH5GHHHHHHHGGFGEGHHHHHHHHHHHHHHHHHGGGGGHHGGGGGGGHHHHHHHHHHHFHHHHHHHGHHHGHHHHHHHGGGGGGHGHHGHHHHHGHHHHHGCCFGGHGGGGGGC
@M02034:409:000000000-BFKT7:1:1104:22526:23025 1:N:0:32
AAAGTCGAGGTGCCTAAAGTGGCAACCCAGACTGGTTGTGGGGTTGGTGGTGTAGAGCTTCCTGTAGCCGCATGGCGTTCGTACTTAAATATGGAACTAACCATTCCAATTTTCGCTGTCTCTTATACACATCTCCGAGCCCACGAGACC
+
BBCCBFCCCCCCGGGFGGGGGGGHHHHGGHHGHFH53BEEE2EEEGGGGGEGHHHGHHHHHHHHHHHHHGGGGGHHGGGGGGHHHHHHHHHHHHGGHHHHHHHHHHGHHHHHHHGGGGGHHHHHGHHHHHHHHHHHGCGGGGHGGFGGGG
@M02034:409:000000000-BFKT7:1:1104:8404:23032 1:N:0:32
AAAGTCGAGGTGCCTAAAGTGGCAACCCAGACTCAGAATAATGTTGGTGGTGTAGAGCTTCCTGTAGCCGCATGGCGTTCGTACTTAAATATGGAACTAACCATTCCAATTTTCGCTGTCTCTTATACACATCTCCGAGCCCACGAGACC
+
AABABFBBDD>AGGGGGGGGGGGHHHHGGHHGHHHHHHHHHHHHHHHFGGAFGHHFGHHHHHHFGGHHHGGGGGHHGEGGGGHHHHGFHHGHHHGFHHHHHHGHHHHHGHHHHHGGGGGHHHHHHHGHGHFHHHGHGGGCGGHGGGGGGF
@M02034:409:000000000-BFKT7:1:1104:18781:23039 1:N:0:32
AAAGTCGAGGTGCCTAAAGTGGCAACCCAGACTCCGGAT
+
A1>AAF1>1AAAGGGGCCGGGFF0GHHG0FAFHFH00EE
@M02034:409:000000000-BFKT7:1:1104:15564:23039 1:N:0:32
AAAGTCGAGGTGCCTAAAGTGTCAACCCAGACTAATAATAATGTTGGTGGTGTAGAGCTTCCTGTAGCCGCATGGCGTTCGTACTTAAATATGGAACTAACCATTCCAATTTTCGCTGTCTCTTATACACATCTCCGAGCCCACGAGACC
+
ABBBADAADBBBGGGGFGGFFEGHHGHGGHHGHHHHDDG55DGDEGH2AAEFEGGBD5FF5FDDG5GEAEE0EAE1>>>EE1BG1FHFEGHFFF33BE@FBF3F@D@FBBFGHGFGGGEHHHHGFGHBDFGHHFF2A/<CGFEGGGGDGF
@M02034:409:000000000-BFKT7:1:1104:9491:23040 1:N:0:32
AAAGTCGAGGTGCCTAAAGTGGCAACCCAGACTAATAAGCAGGTTGGTGGTGTAGAGCTTCCTGTAGCCGCATGGCGTTCGTACTTAAATATGGAACTAACCATTCCAATTTTCGCTGTCTCTTATACACATCCCGAGCCCACGAGACCA
+
BBBBBFABBBBBGGGGGGGGGGGHHHHGGGHGHFHGHHHB5AGHGHE2A1EFGHHF5AGHBGHHHFHHHGGEEFF1EEEFEEGGHHGGFHHHHF3@GHHHCE3FHFHHHHHHHHEGGGEHHHHHGGHHHHHHHFHGGGGGGHGG??DGF?
@M02034:409:000000000-BFKT7:1:1104:22587:23041 1:N:0:32
AAAGTCGAGGTGCCTAAAGTGGCAACCCAGACTAATCCTCCGGTTGGTGGTGTAGAGCTTCCTGTAGCCGCATGGCGTTCGTACTTAAATATGGAACTAACCATTCCAATTTTTGCTGTCTCTTATACACATCTCCGAGCCCACGAGACC
+
BBBBBFBBBBABGGGGGGGGGGGHHHHGGHH2FDHHFFHGGEGGGGCEFGGGFDHBG5BGEGHHGGADFEF@EGF1EEEFF>???GGEGGHHHH3FGBHHGFFFDFGEBGEGE4<FGF4B?FGD33B?DFFGHHHDF?CG/?FFD@?DAC
@M02034:409:000000000-BFKT7:1:1104:15873:23041 1:N:0:32
AAAGTCGAGGTGCCTAAAGTGGCAACCCAGACTGGGGGGCAGGTTGGTGGTGTAGAGCTTCCTGTAGCCGCATGGCGTTCGTACTTAAATATGGAACTAACCATTCCAATTTTCGCTGTCTCTTATACACATCTCCGAGCCCACGAGACC
+
BABBBFABBBAAGGGGGFGGGGGHGHHGGHHGHHHHGGGGGGEFFFGDGGGFHHHDGHHHHHHGHGHHHGGGGGHHGDGGDDGHHHBDGHHHHHBGFHHGHHHHHHHGHHHHHHGGGGFGGGGGGGGGGGGGFFGFG?AFGGGGFDFFFA
@M02034:409:000000000-BFKT7:1:1104:4613:23043 1:N:0:32
AAAGTCGAGGTGCCTAAAGTGGCAACCCAGACTCATACTAATGTTGGTGGTGTAGAGCTTCCTGTAGCCGCATGGCGTTCGTACTTAAATATGGAACTAACCATTCCAATTTTCGCTGTCTCTTACATCTCCGAGCCCACGAGACCAGAG
+
AABCBFBABDBCGGGGGGGGGGGHHGHGGHHGHGHHFHHF5FGDGHH2AAEEAGH5AAFE5FFGGDFDAEGEGE11>EECE?CGGGHG@DGFFG3@FGFG3?3BGBGBGHHHHHGEGGEDHFHHEFGFFHHHGGGGGGHFGGGGGGHH0G
@M02034:409:000000000-BFKT7:1:1104:24222:23043 1:N:0:32
AAAGTCGAGGTGCCTAAAGTGGCAACCCAGACTAATCAGAATGTTGGTGGTGTAGAGCTTCCTGTAGCCGCATGGCGTTCGTACTTAAATATGGAACTAACCATTCCAATTTTCGCTGTCTCTTATACACATCTCCGAGCCCACGAGAC
+
CCCCCFCBBCBCGGGGGGGGGGGHHHHGGHHGHGFHBGB3AFGGGHEEEFGEA3F5BDBF5GFGFFBADEEEEEG1EEEE?B?GFGH3FGF4EF33FEGGC13B??F?FGDHF4>DGE?GGHG?4?BBGF?BGGHFF?BFGFCFFG?/E
@M02034:409:000000000-BFKT7:1:1104:19432:23044 1:N:0:32
AAAGTCGAGGTGCCTAAAGTGGCAACCCAGACTAAGAATCATGTTGGTGGTGTAGAGCTTCCTGTAGCCGCATGGCGTTCGTACTTAAATATGGAACTAACCATTCCAATTTTCGCTGTCTCTTATACACATCTCCGAGCCCACGAGACC
+
CCCCCFCCCCBBGGGGGGGGGGGHHHHGGHHGHHHHHHHHHHHHHHHGGGGGHHHGHHHHHHHHHHHHGGGGGGHHGGGGGGHHHHGHFHHHHGGHGHHHHHHHGHGHHHHHHHGGGGGHHHHHHHHHHHFHHHHHGCGGGGHGGGGGGF
@M02034:409:000000000-BFKT7:1:1104:13862:23046 1:N:0:32
AAAGTCGAGGTGCCTAAAGTGGCAACCCAGACTGATAGTACTGTTGGGGTTGTAGAA
+
ABBBBFBBBBBBGGGGGGGGGGGHHHHGGHCGHHA55D555A5DBB222AEEA5D55
@M02034:409:000000000-BFKT7:1:1104:26123:23049 1:N:0:32
AAAGTCGAGGTGCCTAAAGTGGCAACCCAGACTTCTGAGAATGTTGGTGGTGTAGAGCTTCCTGTAGCCGCATGGCGTTCGTACTTAAATATGGAACTAACCATTCCAATTTTCGCTGTCTCTTATACACATCTCCGAGCCCACGAGACC
+
CCCCCFCCCCCCGGGGGGGGGGGHHHHGGHHGHHGHEE55D3BGFGHGGGEFHHHHHHHHHHHHHHHHHGGGGGHHGGGGFGHHHHGFHHHHHGGHHHHHHHHHHHHHHHHHHHGGGGGGHHHHGHHHGHHHHHFHGCFCGGHGGCGGGE
@M02034:409:000000000-BFKT7:1:1104:11654:23050 1:N:0:32
AAAGTCGAGGTGCCTAAAGTGGCAACCCAGACTGAGAAGAATGTTGGTGGTGTAGAGCTTCCTGTAGCCGCATGGCGTTCGTACTTAAATATGGAACTAACCATTCCAATTTTCGCTGTCTCTTATACACATCTCCGAGCCCACGAGACC
+
BBBBBFBBBBBAFGGGGGGFGGGHHHHGGHHGHHHHHHGG3FGGHHHFFGEFHFHFGFHHFGHHHHGHHGGEEEHHGEGGGFHHGHHHHHHGHHEDGHGGHHGHHFFFHHHHHHGGGGGHHHHHGHHHHHHHHHHGFCGGFGHGGGGFGG
@M02034:409:000000000-BFKT7:1:1104:12035:23051 1:N:0:32
AAAGTCGAGGTGCCTAAAGTGGCAACCCAGACTCTGCCGCCGGTTGGTGGTGTAGAGCTTCCTGTAGCCGCATGGCGTTCGTACTTAAATATGGAACTAACCATTCCAATTTTCGCTGTCTCTTATACACATCTCCGAGCCCACGAGACC
+
CCCCBFCBCCCCGGGGGGGGGGGHHHHGGHHGHHHHHHGGGGGFEGGAAEEFGHHHGFHHFHHHHFHHHGGFGGHFGEGGGGHHHHHHHHHFGHFFHHGGHHGHHHHHHHHHHHGGGGGHHHHHHHGHFHFHHHGGGCFCGGHGG@FGGC
@M02034:409:000000000-BFKT7:1:1104:18798:23053 1:N:0:32
AAAGTCGAGGTGCCTAAAGTGGCAACCCAGACTACGAATGGGGTTGGTGGTGTAGAGCTTCCTGTAGCCGCATGGCGTTCGTACTTAAATATGGAACTAACCATTCCAATTTTCGCTGTCTCTTATACACATCTCCGAGCCCACGAGACC
+
AABBAFBBBBBBGGGGGFGGGFFHHHHGGHHFHHHGGHHHHHGEFFGFFGEGHHHHHHHHHGHHHGGHGFGGGGHHGGGGGGHHHHHHHHFHHHGBFGFGHHHGFGFHHHHHHGGGGGGHHGHHHHGHGHFHHHHGGDGGGGHGGGGGGC
@M02034:409:000000000-BFKT7:1:1104:19637:23057 1:N:0:32
ACAGTCGATGTGCCTAAAGTGGCAACCCAGACTACGCCTACTGTTGGTGGTGTAGAGCTTCCTGTAGCCGCATGGCGTTCGTACTTAAATATGGAACTAACCATTCCAATTTTCG
+
11A1>D1>1BBFGGGGGGGG1EF01FGF0CEFHGHCEEHFHHEGFBAECEEAFFG2AFHFGHHHHHFHF/EGGECGGEEAEE0FHGG1@2@GFEB1FFEGHFFHGFFGGHDF22>
@M02034:409:000000000-BFKT7:1:1104:15558:23061 1:N:0:32
AAAGTCGAGGTGCCTAAAGTGTCAACCCAGACTAATAATAATGTTGGTGGTGTAGAGCTTCCTGTAGCCGCATGGCGTTCGTACTTAAATATGGAACTAACCATTCCAATTTTCGCTGTCTCTTATACACATCTCCGAGCCCACGAGACC
+
B?BBAFBABBBBGGGGGGGGFGHHHHHGGHHGHHHGHHHHFFGFGHHEFGEFGGGFFDHHHHHHHGHGHGGEFGHHGGGGGGHHHHGHHGHGGFFFCFGHHHGFHFHHHHHHHFFDFGGFHHHHGHHHGHHHHHFGFCCCGEHGCFGGGA
@M02034:409:000000000-BFKT7:1:1104:5254:23063 1:N:0:32
AAAGTCGAGGTGCCTAAAGTGGCAACCCAGACTTCGACGAATGTTGGTGGTGTAGAGCTTCCTGTAGCCGCATGGCGTTCGTACTTAAATATGGAACTAACCATTCCAATTTTCGCTGTCTCTTATACACATCTCCGAGCCCACGAGACC
+
>3AA3BAABAAAGGGGE4GF5FFHHHGGGHHFHGHGHGGGEFGDFGH1AEEFGHHHFHHFFHGDFGFEGGFEEE?BEEGGFEGGGGHHHHHHHG33EGB3FG?BG4FFFHHHHHGGEGDGHHHGDGBFGHHHHGDGGC/BDFHFGG?EDF
@M02034:409:000000000-BFKT7:1:1104:19655:23063 1:N:0:32
AAAGTCGAGGTGCCTAAAGTGGCAACCCAGACTACGCCTACTGTTGGTGGTGTAGAGCTTCCTGTAGCCGCATGGCGTTCGTACTTAAATATGGAACTAACCATTCCAATTTTCGCTGTCTCTTATACACACTCCGAGCCCACGAGACCA
+
CCCCCFBBCCCCGGGGGGGGGGGHHHHGGHHGHHCGGGH22FHHHHHGGGGGHHHHHHHHHHHHHHHHHGGGGGHHGGGGGGHHHHGHHHBHHHFGHHGHHHGHHHHHHHHHHHGGGGGHHHGHHHHHHHG?B2F//<<BF/C<@@AAFB
@M02034:409:000000000-BFKT7:1:1104:5235:23063 1:N:0:32
AAAGTCGAGGTGCCTAAAGTGGCAACCCAGACTTCGACGAAGGTTGGTGGTGTAGAGCTTCCTGTAGCCGCATGGCGTTCGTACTTAAATATGGAACTAACCATTCCAATTTTCGCTGTCTCTTATACACATCTCCGAGCCCACGAGAC
+
AAABBFBBBBBBGGGGGGGGGGGHHHHGGHHGHFGFAC2AE2BGGEAAFEEFHFHFFDGHHFHHGHHHHG?EEEHHGEEEGAFGHHFBGHFGGB?GHHFHHGHHHHHGHHFHHGGDFFBGHHHHDDGHGFHHHGHFG>DGGGHGGCFDD
@M02034:409:000000000-BFKT7:1:1104:6855:23064 1:N:0:32
GCTCTTAAAGAGGAGAAAGGTCATGCCTATGGGTCCGGCTTCTAACTTTACTCAGTTCGTTCTCGTCGACAATGGCGGAACTGGCGACGTGACTGTCGCCCCAAGCAACCTGTCTCTTATACACATCTCCGAGCCCACGG
+
3>AABFDDFFFFEFEFFAGCBGFHHBFG55BBGCAF2EFFFHHGHHHHHHHGF5GGGHABFBFEFFEE?E?>FFGBE/>>EFG3F>/>>>EEEDFBB?/??<<DF/??<FGF?2FFGGFGH22GFGBGFF?<<@<<FFAC
@M02034:409:000000000-BFKT7:1:1104:12900:23068 1:N:0:32
AAAGTCGAGGTGCCTAAAGTGGCAACCCAGACTAATCCTGGTGTTGGTGTTGTAGTAGTTGCTTTAGC
+
CCBCCFCCCDBCGGGGGGGGGGGHHHHGGHHGH33DF55BGEGHA22A2BE125D555A55D3A5555
@M02034:409:000000000-BFKT7:1:1104:14036:23069 1:N:0:32
AAAGTCGAGGTGCCTAAAGTGGCAACCCAGACTGCGCCGTCTGTTGGTGGTGTAGAGCTTCCTGTAGCCGCATGGCGTTCGTACTTAAATATGGAACTAACCATTCCAATTTTCGCTGTCTCTTATACACATCTCCGAGCCCACGAGACC
+
AB?ABFAADBBBGGGGGGGGGGGFHHHGGHHGHHHGGGGGGHGHHFHGGGEFHGHFHHHHHHHHHHGHHGGGGGHHGGGGGGFHHHGGHHFGHHHHHEBFGHHHHHHHHHHHHFGGGGGGHGHHFHHHFHHHHHGHG?CFGGHGGFGDGC
@M02034:409:000000000-BFKT7:1:1104:14056:23079 1:N:0:32
AAAGTCGAGGTGCCTAAAGTGGCAACCCAGACTGCGCCGTCT
+
>1>A1BA1>>A>FGFD11BG1AAFGA00EGGAFFFEG?E//B
@M02034:409:000000000-BFKT7:1:1104:6213:23082 1:N:0:32
AAAGTCGAGGTGCCTAAAGTGGCAACCCAGACTGGTGGGTCTGTTGGTGGTGTAGAGCTTCCTGTAGCCGCATGGCGTTCGTACTTAAATATGGAACTAACCATTCCAATTTTCGCTGTCTCTTATACACATCTCCGAGCCCACGAGACC
+
CCCCCFCCCCCCGGGGGGGGGGGHHHHGGHHGHFF5FEEABGHGGHHEFDFCAGHA5BFGFHHHHBEAGEGEFEF1EEEFGGHEGHHHFDGGGF33BGHHFF3FHFHHGGHHHHGGGGEFHFFFFGGHFHHHHFGFGCGGGGHGC@CDDG
@M02034:409:000000000-BFKT7:1:1104:12913:23084 1:N:0:32
AAAGTCGAGGTGCCTAAAGTGGCAACCCAGACTAATCCTGGTGTTGGTGGTGTAGAGCTTCCTGTAGCCGCATGGCGTTCGTACTTAAATATGGAACTAACCATTCCAATTTTCGCTGTCTCTTATACACATCTCC
+
A3AA>DA3A>AAEBGA4BFEBFCGEABEFHFFFHHHHHGGFFGBBAA2AAAABFGGGDFBBBGFBFFDAEAEEEFFEGGGG?GHFFEBGHGHHH@D3FBF3F3BFFD4GHHHHHEEEEEFBDGHDFFF?2DHFB3?
@M02034:409:000000000-BFKT7:1:1104:14632:23090 1:N:0:32
AAAGTCGAGGTGCCTAAAGTGGCAACCCAGACTGAGAAGTGTGTTGGTGGTGTAGAGCTTCCTGTAGCCGCATGGCGTTCGTACTTAAATATGGAACTAACCATTCCAATTTTCGCTGTCTCTTATACACATCTCCGAGCCCACGAGAC
+
A?AA>FBABBCCGGGGFFGFDGFHHHGGGHHFHFGGHHHDBFGBFFGAAEEEGGGGDDGGBGHGHFGFFEFFGGFGEGGGGFHHHHHHHHGHGHFBFGBFEGBGHFFHFHGHHBE?EE?BFFHHHHHHEHEHFHFDFCGGGGEGGGGGG
@M02034:409:000000000-BFKT7:1:1104:22516:23092 1:N:0:32
AAAGTCGAGGTGCCTAAAGTGGCAACCCAGACTGCTCATAAGGTTGGTGGTGTAGAGCTTCCTGTAGCCGCATGGCGTTCGTACTTAAATATGGTACTAACCATTCCAATTTTCGCTGTCTCTTATACACATCTCCGAGCCCACGAGACC
+
CCCCCFCCCCCCGGGGGGGGGGGHHHHGGHHGHHFHBBFG5FGGFFEB2EEEABF5ADAA5FBGA555BEF0EE11>E>CAEEEGFHF3FH44D44F@FG3B3B3FG4?FBGF4EEGGE?4DF?4BFBGF22GFH2EB@DCGCE/@C//?
@M02034:409:000000000-BFKT7:1:1104:9766:23097 1:N:0:32
AAAGTCGAGGTGCCTAAAGTGGCAACCCAGACTACGAGGGCTGTTGGTGGTGTAGAGCTTCCTGTAGCCGCATGGCGTTCGTACTTAAATATGGAACTAACCATTCCAATTTTCGCTGTCTCTTATACACATCTCCGAGCCCACGAGACC
+
BBBBBFBABDBBGGGGCEGGGFFHHHHGGGHGHHFGGGGGEGGBBFHGFGEGFGGDEGHHAFGGFAD@FEFFEEHGEEFGGGHGGHHHFGGGFHF3FGFFFHEGHGFHGHHHHHGGGGFFHFHHHHGHFHBGHGGGDGCCGGEGGGGCGE
@M02034:409:000000000-BFKT7:1:1104:18509:23111 1:N:0:32
AAAGTCGAGGTGCCTAAAGTGGCAACCCAGACTCGGCATGTGGTTGGTGGTGTAGAGCTTCCTGTAGCCGCATGGCGTTCGTACTTAAATATGGAACTAACCATTCCAATTTTCGCTGTCTCTTATACACATCTCCGAGCCCACGAGACC
+
CCCCCFCCCCACGGGGGGGGGGGHHHHGGHHGHHGGGGGHHHHHGGGGGGEGHHHEHHHHHHHHHHHHHGGGGGHHFEGGGGHHHHHHHHHHHHEFFHHGHHHHHGFFHHHHHHGGGGGHHHHHGHHHHHHHHHHFFCGGGGHGGGGFCC
@M02034:409:000000000-BFKT7:1:1104:19016:23111 1:N:0:32
AAAGTCGAGGTGCCTAAAGTGGCAACCCAGACTAAGTCGGGGGTTGGTGGTGTAGAGCTTCCTGTAGCCGCATGGCGTTCGTACTTAAATATGGAACTAACCATTCCAATTTTCGCTGTCTCTTATACACATCTCCGAGCCCACGAGACC
+
BBBBBFABBBABGGGGGGGGGGGGHHHGGHGAHHHHHHGGGGGGGGGGGEGGHHH3GHGHEGHHHHHHHGGFGGHHGGGEFEGFHHEFHHFHHGB2BGHHGEBGFHGBFHHHHHCGGDDGGHHHDFHGFHFHFGHFG@@C-FHG?-@DGC
@M02034:409:000000000-BFKT7:1:1104:12292:23114 1:N:0:32
AAAGTCGAGGTGCCTAAAGTGGCAACCCAGACTGGGAGTTTGGTTGGTGGTGTAGAGCTTCCTGTAGCCGCATGGCGTTCGTACTTAAATATGGAACTAACCATTCCAATTTTCGCTGTCTCTTATACACATCTCCGAGCCCACGAGACC
+
BBBBBFBBBBAAGGGGGGGGGGFHHHHGGHHGHHHDBFEGFGGHGEEEFEEBGFHDDGGHHHHHHHGHHGGGGEHFGGGGGFGHHGFFGHBGHGDDGHHHGGHHHHGHHHHHHHGGGGDHHHHHHHHGHGHHFHFFGFFGGGHGGFGDAF
@M02034:409:000000000-BFKT7:1:1104:25244:23117 1:N:0:32
AAAGACGAGTTGCCTAAAGTGGCAACCCAGACTGCGAATCCGGTTGG
+
>1A?1B>>A1>1BEGFGBF3ADCHGCGECGFBGEB0EEG/1BEE?E?
@M02034:409:000000000-BFKT7:1:1104:8024:23129 1:N:0:32
AAAGTCGAGGTGCCTAAAGTGGCAACCCAGACTGG
+
ABBCBFBCCCCCGGGGGGGFGGGHHHHGGH2FGHH
@M02034:409:000000000-BFKT7:1:1104:25229:23130 1:N:0:32
AAAGTCGAGGTGCCTAAAGTGGCAACCCAGACTGCGAATCCGGTTGGTGGTGTAGAGCTTCCTGTAGCCGCATGGCGTTCGTACTTAAATATGGAACTAACCATTCCAATTTTCGCTGTCTCTTATACACATCTCCGAGCCCACGAGACC
+
BBBBBFBBBBABGGGGGGGGGGGHHHHGGHHGHHHGGGGGHGGEEGGGGGEFHHHGHHHHHHHHHFHHHGGGGFHHGEGGGGHHHHHHHHHHHHGHHHHHHHHHGHGHHHGHHHGGGFFFHHGHGHHFHGFHHHFFG/DDDGHFGGGGGF
@M02034:409:000000000-BFKT7:1:1104:25771:23133 1:N:0:32
AAAGTCGAGGTGCCTAAAGTGGCAACCCAGACTGGTGGGCAGGTTGGTGGTGTAGAGCTTCCTGTAGCCGCATGGCGTTCGTACTTAAATATGGAACTAACCATTCCAATTTTCGCTGTCTCTTATACACATCTCCGAGCCCACGAGAC
+
CCCCCFCCCCCCGGGGGGGGGGGHHHHGGHD2FG2GGDEG2AEHHHAEEEGFE3G5DBABBFFGGFEDEEEEEEG1>EEFFA2GEHHDDFH4@F3?BGHH303F3?G4BFFHF4>/EE?F3GGD3?3B3?22BDG2C<DGG/</</A.C
@M02034:409:000000000-BFKT7:1:1104:9780:23139 1:N:0:32
AAAGTCGAGGTGCCTAAAGTGGCAACCCAGACTAATACGATGGTTGGTGGTGTAGAGCTTCCTGTAGCCGCATGGCGTT
+
BBBBBFBB3>>AGGGDBDGEFGFBBG4EFHHCBGHHFFH2FFGHHGG2AAEFGHGHFDGG5BBGG5FEBFEEFEF1E1>
@M02034:409:000000000-BFKT7:1:1104:8337:23144 1:N:0:32
AAAGTCGAGGTGCCTAAAGTGGCAACCCAGACTAAGCAGAATGTTGGTGGTGTAGAGCTTCCTGTAGCCGCATGGCGTTCGTACTTAAATATGGAACTAACCATTCCAATTTTCGCTGTCTCTTATACACATCTCCGAGCCCACGAGACC
+
BABCBFCCCCCCGGGGGGGGFFFHFHHGGHFBGHHHHHHGBGHDGGHEFEEFFGGFFGHHFGHHGFFFGEEEEGHHGFGGGFFHHHHGHGHHHHFBFGFGGHFGHGHFHHHHHHFFGGGHHHHHGHEHFHFHHGBFGFGGGGHGGGGGGG
@M02034:409:000000000-BFKT7:1:1104:23481:23153 1:N:0:32
AAAGTCGAGGTGCCTAAAGTGGCAACCCAGACTCGGAAGGAGGTTGGTGGTGTAGAGCTTCCTGTAGCCGCATGGCGTTCGTACTTAAATATGGAACTAACCATTCCAATTTTCGCTGTCTCTTATACACACTCCGAGCCCACGAGACCA
+
BBBBBFBBBBAAGGGGGGGGGGGHHHHGGHHGHHGGGGGGHHGGHHGGGGGFHHHEGHGHHHHHHHHHHGGGGFHHGGGGGFHHHHHGHGHHHHEHHHHHHHHHHHHHHHHHHHGGGGGGHHHHHHGHHHHGGHHGBCGGGHGGGGGGGF
@M02034:409:000000000-BFKT7:1:1104:11546:23153 1:N:0:32
AAAGTCGAGGTGCCTAAAGTGGCAACCCAGACTAATACTAAGGTTGGTGGTGTAGAGCTTCCTGTAGCCGCATGGCGTTCGTACTTAAATATGGAACTAACCATTCCAATTTTCGCTGTCTCTTATACACATCTCCGAGCCCACGAGACC
+
BACCAFCBCBCCGGGGGGGGGGGHHHHGGHHGHHHHHHHGGGGFHHGGEFFGHHHGGFHHGHHHHFHHHGGEEGHFGGGGGFHHHHHHHHHHHHFFHHGHGGFGHHFHHHHHHHGGGGGHHHHHGHHHHHEHHHGFGCGGGGHGGGGGGG
@M02034:409:000000000-BFKT7:1:1104:10034:23154 1:N:0:32
AAAGGTCGAGGTGCCTAAAGTGGCAACCCAGACTACGAAGAAGGTTGGTGGTGTAGAGCTTCCTGTAGCCGCATGGCGTTCGTACTTAAATATGGAACTAACCATTCCAATTTTCGCTGTCTCTTATACACATCTCCGAGCCCACGAGAC
+
>333AFDADBBBGGGGGGGGGGHGHHHGGFHHGHHHGGGEGHHHHHHEGGGEFGHHDGHHHHGHHGHHHHEFFGGHHGGGGGEHHHHGH@GHHHHHFFHHHGHHHHHHHHGHHHHGGDGGHHHHHGHHGHHHHHHHHGGGGGGGGFCGG?
@M02034:409:000000000-BFKT7:1:1104:25415:23158 1:N:0:32
AAAGTCGAGGTGCCTAAAGTGGCAACCCAGACTACGAAGCAGGTTGGTGGTGTAGAGCTTCCTGTAGCCGCATGGCGTTCGTACTTAAATATGGAACTAACCATTCCAATTTTCGCTGTCTCTTATACACATCTCGGGCCCACGAGACC
+
CCCCBFBBCCBCGGGFGGGGGGGHHHHGGHHGHHBE2AAEHGHGHHGGFGFGHGHHHHHHHHHHHHHHHGGGGGHHGGGGGGFHGHHHGHHHHHDGGHGFGHGGHHFHFGHHHHGGGGFGHHHHHHHHHGGHGHFG/<>>DEF</</>F
@M02034:409:000000000-BFKT7:1:1104:8914:23161 1:N:0:32
AAAGTCGAGGTGCCTAAAGTGGCAACCCAGACTATGCAGACGGTTGGTGGTGTAGAGCTTCCTGTAGCCGCATGGCGTTCGTACTTAAATATGGAACTAACCATTCCAATTTTCGCTGTCTCTTATACACATCTCCGAGCCCACGAGACC
+
CCCCCFCCCCCCGGGGGGGGGGGHHHHGGHHGHHHHHHHHHGGEFGGGFGEGHHHDGHHHHHHHHHHGHGGGGGHGGGGGGGHHHHHFGGDGHH@DFGFFCHBGHGHHHHHHHHGGGGGGHFHHFHGHFHFHHHFDA/B>CFFGGGGGDC
@M02034:409:000000000-BFKT7:1:1104:16257:23163 1:N:0:32
AAAGTCGAGGTGCCTAAAGTGGCAACCCAGACTGTGAGGGGTGTTGGTGGTGTAGAGCTTCCTGTAGCCGCATGGCGTTCGTACTTAAATATGGAACTAACCATTCCAATTTTCGCTGTCTCTTATACACATCTCCGAGCCCACGAGACC
+
BCCCCFBCBCBCGGGGGGGGGGGHHHHGGHHGHFEF5D2EEA2ABFA111BAFEG555GG5FF5B5D5BEEEEEF1>?EFFE2FGGH3EDGGHF33FHHHB?3FG4GFBGGHHHCGG/CGGHHHGHGHHHHHHHHFG@CCGGHGGGGAEE
@M02034:409:000000000-BFKT7:1:1104:12436:23166 1:N:0:32
AAAGTCGAGGTGCCTAAAGTGGCAACCCAGACTACTAAGCAGGTTGGTGGTGTAGAGCTTCCTGTAGCCGCATGGCGTTCGTACTTAAATATGGAACTAACCATTCCAATTTTCGCTGTCTCTTATACACATCTCCGAGCCCACGAGACC
+
CCDDCFCCDCCCGGGGGGGGGGGHHHHGGHHGHHGFFHHHHHHFGHGGFGEFHHHHGHHHHHHHGHHHHGGGGGHHGGGGGGHHHHHHHHHHHHFHHHHHHHHHHHHHHHHHHHGGGGGHHHHHHHHHHHEHFHHFGGFGGGHGGGGDDE
@M02034:409:000000000-BFKT7:1:1104:4348:23170 1:N:0:32
AAAGTCGAGGTGCCTAAAGTGGCAACCCAGACTGAGAATAAGGTTGGTGGTGTAGAGCTTCCTGTAGCCGCATGGCGTTCGTACTTAAATATGGAACTAACCATTCCAATTTTCGCTGTCTCTTATACACATCTCCGAGCCCACGAGACC
+
AABBAFB>DDBAGGGGFGGGEGGHHHHGGHHGHHHCHHGGEFEFGFE2AEEEGGH5G5GHDGGHGEGFDEGGGAF1EEEGGFHHHHHHHHGHHHFBGHGHBG3FG4FFGHHHHHGGGGGHHHHHFGFHGHGHHHF2F@FCGFHGGGFFDF
@M02034:409:000000000-BFKT7:1:1104:20091:23170 1:N:0:32
AAAGTCGAGGTGCTTAAAGTGGCAACCCAGACTCCGCCTTCGGTTGGTGGTGTAGAGCTTCCTGTAGCCGCATGGCGTTCGTACTTAAATATGGAACTAACCATTCCAATTTTCGCTGTCTCTTATACACATCTCCGAGCCCACGAGACC
+
BACCAFCCCCCCG4GGGGGGGGGHHHHGGHHGHHHGGGGFHHGFGEEEEFEFFGGFGGHHFHHHHHGFGEGEFGHGFEGGGEFHHHHHHHHHHHDBFHFGGHFGFGHGHHHHHHGGGGFGHHHHFHHHHHFFHHHDE@GGGFFEGGGGGE
@M02034:409:000000000-BFKT7:1:1104:8342:23170 1:N:0:32
AAAGTCGAGGTGCCTAAAGTGGCAACCCAGACTAATGCGAATGTTGGTGGTGTAGAGCTTCCTGTAGCCGCATGGCGTTCGTACTTAAATATGGAACTAACCATTCCAATTTTCGCTGTCTCTTATACACATCTCCGAGCCCACGAGACC
+
>3>>AF3ADDAAFGGGGGGGGGFCGGHDGHHGHGHHHHGGGGHHHHHEFEEFGGHEFHHHGFGFGHFHHGFEGGHHEEFFEEFGHHGFHHGHHHFHHHHGHHGHHHHHHHHHHHGGGGGHHHHHGHHHGHGHHHHFGCGCC/FFGGGGGF
@M02034:409:000000000-BFKT7:1:1104:6419:23172 1:N:0:32
AAAGTCGAGGTGCCTAAAGTGGCAACCCAGACTAAGCATGATGTTGGTGGTGTAGAGCTTCCTGTAGCCGCATGGCGTTCGTACTTAAATATGGAACTAACCATTCCAATTTTCGCTGCTCTTATACACATCTCCGAGCCCACGAGACCA
+
BBBBBFBBBBAAGGGGGGGGGGGHHHHGGHGFHGHHHHHHGGFGHHHGFGGGHHHGHHHHHHHHFGHHHGGGGGHHGGGGGGHHHHHGHHHHHHFBGHGHHHGHHHGHHHHHHHGGGGDHHHHGHHHHHHHHHHHGGGGGGHGGGGGGGG
@M02034:409:000000000-BFKT7:1:1104:4328:23174 1:N:0:32
AAAGTCGAGGTGCCTAAAGTGGCAACCCAGACTGAGAATAAGGTTGGTGGTGTAGAGCTTCCTGTAGCCGCATGGCGTTCGTACTTAAATATGGAACTAACCATTCCAATTTTCGCTGTCTCTTATACACATCTCCGAGCCCACGAGAC
+
BBBBBFBBDBBBGGGGFAFFGGGHHHFGGGHGHB3BAG3ADGHFGHGFFGFFHHHGHHHHHFHHGHHHHGGFGGHEGGGGFFHHGH@EFGHHHHGHGGFGGHHGGGGHHHGFHGFFGGGEFGHHGHBFBFDHFGF2CCC<<CGGGFCGG
@M02034:409:000000000-BFKT7:1:1104:6400:23175 1:N:0:32
AAAGTCGAGGTGCCTAAAGTGGCAACCCAGACTAAGCATGATGTTGGTGGTGTAGAGCTTCCTGTAGCCGCATGGCGTTCGTACTTAAATATGGAACTAACCATTCCAATTTTCGCTGCTCTTATACACATCTCCGAGCCCACGAGACCA
+
BBBBBFBBBBAAFGGGGGGGDGGHFHHGGHHGHHHHHHHHHHHHHGHFFGAFGHHGGHHHHFGHHHHGHGEEGFHGFFGEEEGHHGBEHHGHHHFGHHGFHHHHGHFHDGGHHGGGGGGHHHHFHHHHHGGHHFFFGGGDGHGFFGGGGF
@M02034:409:000000000-BFKT7:1:1104:16269:23176 1:N:0:32
AAAGTCGAGGTGCCTAAAGTGGCAACCCAGACTGTGAG
+
>AAB3BAADAAAFFGGGGGGEGFGGGGGGHHGH33DF5
@M02034:409:000000000-BFKT7:1:1104:20553:23178 1:N:0:32
AAAGTCGAGGTGCCTAAAGTGGCAACCCAGACTCAGACTCATGTTGGTGGTGTAGAGCTTCCTGTAGCCGCATGGCGTTCGTACTTAAATATGGAACTAACCATTCCAATTTTCGCTGTCTCTTATACACATCCCGAGCCCACGAGACCA
+
CCCCCFCCCCCCGGGGGGGGGGGHHHHGGHHGHHHHHHHHHHHHHHHGGGEGHHHHHHHHHHHHHHHHHGGGGGHHGGGGGGGHHHFHHHHHHFGHGHGHHHHHHHHHHHHHHHGGGGGGHHHHHHHGGHHHHHHGGGGGGHGGGGGGGG
@M02034:409:000000000-BFKT7:1:1104:13294:23181 1:N:0:32
AAAGTCGAGGTGCCTAAAGTGGCAACCCAGACTTCGAAGCAGGTTGGTGTTGTAGAGCTTCCTGTAGCCGCATGGCGTTCGTACTTCAATCTGGTACTAACTATTCCAATTTTCGCTGTCTCTTATACACATCTCCGAGCCCACGAGACC
+
BCCBBFCCCCCCGGGGGGGGGGGHHHHGGHHGHH5F2BF23F22B22BF111B5BFFHGHHFGH5DD531E0A>G1>1>?>E?1?@44F434B33BBFGF334D?GF4FGGHH4E/FEEHHEHH?33DDGG2CFFGGG?DCFEGGGG?GA
@M02034:409:000000000-BFKT7:1:1104:6656:23183 1:N:0:32
AAAGTCGAGGTGCCTAAAGTGGCAACCCAGACTTAGAGGCCTGTTGGTGGTGTAGAGCTTCCTGTAGCCGCATGGCGTTCGTACTTAAATATGGAACTAACCATTCCAATTTTCGCTGTCTCTTATACACATCTCCGA
+
AABBAFBBBBBCGGGGFGGGDGGHHHHGGHGGHBHGHGH?AFFB5AC2BEBCGDFGFGGEGHHFF5F5BA0>EEEE0EEGGGFGGFHFHHHDFGBFFHF3@FBF3F44FFGFHDE??E/EF4BG4GB?32FGHH32/B
@M02034:409:000000000-BFKT7:1:1104:12987:23185 1:N:0:32
AAAGTCGAGGTGCCTAAAGTGGCAACCCAGACTACGAAGCAGGTTGGTGGTGTAGAGCTTCCTGTAGCCGCATGGCGTTCGTACTTAAATATGGAACTAACCATTCCAATTTTCGCTGTCTCTTATACACATCTCCGAGCCCACGAGACC
+
BAAABF?A>D>AGGGGGGGGEGFEHHHGGHHGHHHGEHGGHHDHHHGFFEBBGHHGGHHHHHHHHHHHHGFGGGHHGEGGGGGHHG4BGHFHGHGGHHFHHHHHHHHHHHHHHGFGGGGHHHHHHHHHHHGHHGGGGGGGGGHGFGGGGG
@M02034:409:000000000-BFKT7:1:1104:15166:23188 1:N:0:32
AAAGTCGAGGTGCCTAAAGTGGCAACCCAGACTCCGCGGTCTGTTGGTGGTGTAGAGCTTCCTGTAGCCGCATGGCGTTCGTACTTAAATATGGAACTAACCATTCCAATTTTCGCTGTCTCTTATACACATCTCCGAGCCCACGAGACC
+
CCCCCFCCCCCCGGGGGGGGGGGHHHHGGHHGHHHGGGGEEGHHHHHGFFEFHHHEGHHHHHHHHHHHHGGFGGHHGGGGGGHHHHHHGHHHHHHGHHHGGHFGHHHHHHHHHHGGGGGHHHHHHHHHHHGHHHHFGDGGGGHGGGGDDF
@M02034:409:000000000-BFKT7:1:1104:13007:23188 1:N:0:32
AAAGTCGAGGTGCCTAAAGTGGCAACCCAGACTACGAAGCAGGTTGGTGGTGTAGAGCTTCCTGTAGCCGCATGGCGTTCGTACTTAAATATGGAACTAACCATTCCAATTTTCGCTGTCTCTTATACACATCTCCGAGCCCACGAGACC
+
33AAAFBADA>4AGGFGGGGDGFHHFFEFHHGHHHGFFGG3BGFGFEAAEEEGFGFFGHGFGAFFDDDBEF?EEGAEEEFGEFCFGH@DGFHFH33BFEFFA3FEBE4FFBGHGFDEGEGHFHF3F3B3BFF2GD</@BCCFHG?@@A.F
@M02034:409:000000000-BFKT7:1:1104:26154:23193 1:N:0:32
AAAGTCGAGGTGCCTAAAGTGGCAACCCAGACTATTGCGCCGGTTGGTGGTGTAGAGCTTCCTGTAGCCGCATGGCGTTCGTACTTAAATATGGAACTAACCATTCCAATTTTCGCTGTCTCTTATACACATCTCCGAGCCCACGAGACC
+
AAAA1BA11A>AGGGGGGGGGF0GHFHGCGHFHHGHFHGGGGGAEEEAFGEFGHHDG1FGHFHHHHFE@F@EEEHHGEGGGGBGFFHGHHHHGEDHHHE110BGHDGFGHDHHB@AE/EGHHHGFGGG2FFF1GD<</A@CAFFCGG.C<
@M02034:409:000000000-BFKT7:1:1104:25492:23193 1:N:0:32
AAAGTCGAGGTGCCTAAAGTGGCAACCCAGACTCATACTTGTGTTGGTGGTGTAGAGCTTCCTGTAGCCGCATGGCGTTCGTACTTAAATATGGAACTAACCATTCCAATTTTCGCTGTCTCTTATACACATCTCCGAGCCCACGAGACC
+
CCCCCFBCCCCCGGGGGGGFGGGHHHHGGHHGHHHHHHHHHHHHHHHGGGGGHHHHHHHHHHHHHHHHHGGGGGHHGEGGGGHHHHHHHHHHHHBGFHGFHHHHHHGHHHHHHHGGGGGGHHHHHHHHHHHHHHGHFCGCGFHGGGGGGG
@M02034:409:000000000-BFKT7:1:1104:13850:23195 1:N:0:32
AAAGTCGAGGTGCCTAAAGTGGCAACCCAGACTTATCAGTCGGTTGGTGGTGTAGAGCTTCCTGTAGCCGCATGGCGTTCGTACTTAAATATGGAACTAACCATTCCAATTTTCGCTGTCTCTTATACACATCTCCGAGCCCACGAGACC
+
BBBBBFBBBBABGGGGGGGGFGGHHHGGGHHGHHHHHHHHHGGEEGGGGGEFHHHHHHHHHHHHHHGHHGGGGGHHGGGGGGHHHHGGGHHHHHGGFHHHHHGHHGFHHHHHHHGGGGGHHHHHFHHGFHGHHGGFG/DCFGHGGGGGGF
@M02034:409:000000000-BFKT7:1:1104:7292:23197 1:N:0:32
AAAGTCGAGGTGCCTAAAGTGGCAACCCAGACTGGTAAGACGGTTGGTGGTGTAGAGCTTCCTGTAGCCGCATGGCGTTCGTACTTAAATATGGAACTAACCATTCCAATTTTCGCTGTCTCTTATACACATCTCCGAGCCCACGAGACC
+
>1>1>D>A>AAAGGGGGGGGDBFGHGHEFFHGGGAGHFFDGE?EFECAF/EFAGHBBFHHGHHGBFGEGCECGGHGGEGFFEEEGHHH1GGGEB11FGFHHHBHHHHFHGHHHG@GGEEHHHHHHFFGHFHGGHHHGGGGGGHGCGGGGG
@M02034:409:000000000-BFKT7:1:1104:14690:23200 1:N:0:32
AAAGTCGAGGTGCCTAAAGTGGCAACCCAGACTCAGCCGGCGGTTGGTGGTGTAGAGCTTCCTGTAGCCGCATGGCGTTCGTACTTAAATATGGAACTAACCATTCAATTTTCGCT
+
BBBBBFBBBBABGGGGGGGFGGGHHHHGGHHGHHHHBGG?A0EEGEGEGGGGHHHHHHHHHHHHHHGHHGGEGGHHGGGGGGHHHHHGHHHHHFGHHHHHHHHHGHDF3FHH2</?
@M02034:409:000000000-BFKT7:1:1104:10472:23200 1:N:0:32
AAAGTCGAGGTGCCTAAAGTGGCAACCCAGACTAAGTCGGAGGTTGGTGGTGTAGAGCTTCCTGTAGCCGCATGGCGTTCGTACTTAAATATGGAACTAACCATTCCAATTTTCGCTGTCTCTTATACACATCTCCGAGCCCACGAGACC
+
CCCCCFCCCCCCGGGGGGGGGGGHHHHGGHHGHHHHGHFGFFFEGFGFGGEFHHHGHHHHHHHHHHHHHGGGGGHHGGGGGGHHHHGHHHGHHHGFFHGHHHGHHHHHHHHHHHGGGGGHHHHHHHGHHHGHHHHHGGGGGGHGGGGGGG
@M02034:409:000000000-BFKT7:1:1104:14223:23200 1:N:0:32
AAAGTCGAGGTGCCTAAAGTGGCAACCCAGACTGATAAGCAGGTTGGTGGTGTAGAGCTTCCTGTAGCCGCATGGCGTTCGTACTTAAATATGGAACTAACCATTCCAATTTTCGCTGTCTCTTATACACATCTCCGAGCCCACGAGACC
+
CCCCAFBBCCABGGGGGGGGGGGHHHHGGHHGGHHHHHHHHHHHHHGEFGEFGHHFGHHHHGHHHHHHHGGGGGGGFFGFFEEFHHHGHHHHHHGHGHFHHGHHHHHHHHHHHHGGGGGFFHHHHHHHHHGHGHHGGGGGGGHGGGGGGF
@M02034:409:000000000-BFKT7:1:1104:21495:23204 1:N:0:32
AAAGTCGAGGTGCCTAAAGTGGCAACCCAGACTGGGTCGAGGGTTGGTGGTGTAGAGCTTCCTGTAGCCGCATGGCGTTCGTACTTAAATATGGAACTAACCATTCCAATTTTCGCTGTCTCTATACACATCTCCGAGCCCACGAGACC
+
AAABAFBADDAAFFGGGGGGDGFGHGHGGHHGHHDHFGEEEGGBFEEAFFEFFFHHF5GHFGHGGHGFEAEEFGH1EEGGGAGHGFGFHHHHHHEDCGFFHHFHFGFHHHHHHFCDCFFHHFHHHHHHHFHBGEDDCCFAFFGGGGGGE
@M02034:409:000000000-BFKT7:1:1104:13154:23209 1:N:0:32
AAAGTCGAGGTGCCTAAAGTGGCAACCCAGACTAGTAGTGGTGTTGGGCTTGCAGCAGTTGCTTT
+
BBBABFBABDAAFGGGGGGGGGGHHHHFDHGGH33FF5DG2DFA2AA222B013B311A55D355
@M02034:409:000000000-BFKT7:1:1104:25499:23210 1:N:0:32
AAAGTCGAGGTGCCTAAAGTGGCAACCCAGACTCATACTTGTGTTGGTGGTGTAGAGCTTCCTGTAGCCGCATGGCGTTCGTACTTAAATATGGAACTAACCATTCCAATTTTCGCTGTCTCTTATACACATCTCCGAGC
+
CCCCCFCCCCBCGGGGGGGGGGGHHHHGGHHGHB3FGGBFFHHHFCAFEFGEA3D5D5AB5BBFB5BBB1E0EEC1>EEEA>2?BGH33FGBFG33FFGH313BB4B4?FEHG4>/?/<B?EFBBB4BF2B2F?G?<//>
@M02034:409:000000000-BFKT7:1:1104:26314:23212 1:N:0:32
AAAGTCGAGGTGCCTAAAGTGGCAACCCAGACTAGTCGTCATGTTGGTGGTGTTGTGCTTCCTGTAGC
+
BCCCCFBBBCCCGGGGGGGGGGGHHHHGGHHGHGHG52B22BFGDHAB21B111B215AA5BB55555
@M02034:409:000000000-BFKT7:1:1104:14599:23214 1:N:0:32
AAAGTCGAGGTGCCTAAAGTGGCAACCCAGACTAATAATCAGGTTGGTGGTGTAGAGCTTCCTGTAGCCGCATGGCGTTCGTACTTAAATATGGAACTAACCATTCCAATTTTCGCTGTCTCTTATACACATCTCCGAGCCCACGAGAC
+
A?BB>FBABDABGGGGGGGFFFFHHHHGGHHGHHHHHFHHGHHFGGGECFEFGHGGFGHHHHHGGFGFFEGGGGHGEEGGGGHHGHHHHHHHFG@3BGFFGHEFHEGFHHHHHGEGGGEHHFHGEHFHFHGHHH3FFFGCGEHGGGGGF
@M02034:409:000000000-BFKT7:1:1104:7296:23222 1:N:0:32
AAAGTCGAGGTGCCTAAAGTGGCAACCCAGACTGGTAAGACGGTTGGTGGTGTAGAGCTTTCTGTAGCCGCATGGCGTTCGTACT
+
>AA>>DA>>>>AGBFD4BGGFBFFGFHDFCDACA2BFGB5BAEB2AEBFEF11BD5AB3B5BFBD5D5BEEEFGEHEAEFGGEAF
@M02034:409:000000000-BFKT7:1:1104:14583:23222 1:N:0:32
AAAGTCGAGGTGCCTAAAGTGGCAACCCAGACTAATAATCAGGTTGGTGGTGTAGAGCTTCCTGTAGCCGCATGGCGTTCGTACTTAAATATGGAACTAACCATTCCAATTTTCGCTGTCTCTTATACACATCTCCGAGCCCACGAGACC
+
AAAAAFBBBDABGGGGGGGGGGGHHHHGGHHGGHHHHFHHGGFAGGCEFEAFGGHHHHHHHHHHHHHGHDEFGGHGGGGGGFHHHHGHHHHHHHHFGHHFHHGHHHGHHHGHHHGGGGFFFHGF4GGHBGBHHHFGGCGGGFHGGGGGGA
@M02034:409:000000000-BFKT7:1:1104:15145:23225 1:N:0:32
AAAGTCGAGGTGCCTAAAGTGGCAACCCAGACTGGG
+
BBBBBFBBBBBBGGGGGFGGGGGHHHHGGHHGH3EG
@M02034:409:000000000-BFKT7:1:1104:26878:23229 1:N:0:32
AAAGTCGAGGTGCCTAAAGTGGCAACCCAGACTAAGGATACGGTTGGTGGTGTAGAGCTTCCTGTAGCCGCATGGCGTTCGTACTTAAATATGGAACTAACCATTCCAATTTTCGCTGTCTCTTATACACATCTCCGAGCCCACGAGACC
+
AAA>AFAADD>AGGGGBGGGGBFBGHHGGGHGHHHFFHFHHFCGF//EF/FFHHHGFGHHHHHGHHHHHGG?EGHHGGGGGGHHHHGGHHGHGHGHFHFGHHFHHHHHHGHHHFEEE/EDFHHGGHDHDCGHHGHHG/<BGGCF?/<AEG
@M02034:409:000000000-BFKT7:1:1104:17997:23254 1:N:0:32
AAAGTCGAGGTGCCTAAAGTGGCAACCCAGACTCCTACGAATGTTGGTGGTGTAGAGCTTCCTGTAGCCGCATGGCGTTCGTACTTAAATATGGAACTAACCATTCCAATTTTCGCTGTCTCTTATACACATCTCCGAGCCCACGAGACC
+
BBBBBFBBBBBBGGGGGGGGGGGHHHHGGGHGHHHHHHGGFHHHHHHGGGGGHHHFGHHHHHHHHHHHGGGGGGHHGEGGFEGHHHGFHHHHHHFHGHHHHHGHHHHHHHHHHHGGGGGGHFHHHHHHHGGHHHGHGGCCGGHGGGGGGF
@M02034:409:000000000-BFKT7:1:1104:14369:23258 1:N:0:32
AAAGTCGAGGTGCCTAAAGTGGCAACCCAGACTGCTCCGAAGGTTGGTGGTGTAGAGCTTCCTGTAGCCGCATGGCGTTCGTACTCAAATATGGAACTAACCATTCCAATTTTCGCTGTCTCTTATACACATCTCCGAGCCCACGAGACC
+
AAAAAFBBBBABCGGGGFGGFGGHHEFEFDECEGBFHHGGGEGAFGGEFEAFGGHFGHHHHFHHHHHHGGECEGHHGGGAEE1GGHHFHHGHHEFFEHBC?C3FHHGFGFFHHFGDGGD1DGGGGHHDFHFHHHGGGGGCGEEGCCGDFE
@M02034:409:000000000-BFKT7:1:1104:26396:23259 1:N:0:32
AAAGTCGAGGTGCCTAAAGTGGCAACCCAGACTCAGACTACTGTTGGTGGTGTAGAGCTTCCTGTAGCCGCATGGCGTTCGTACTTAAATATGGAACTAACCATTCCAATTTTCGCTGTCTCTTATACACATCTCCGAGCCCACGAGACC
+
CCCCCFCCBCBCGGGGGGGGGGFHHHHGGHHGHHHCFHHEGHGGGFHFGGGGHHGGHHHHFHHGHHHHHGGGGGHHGGGGGEGGHHHHHHHHHHBGHHHHHGHHHHGGHHHHHHEGGGGHHGHHFHEFGFFHHHHFGDCFFGHG?AFDDF
@M02034:409:000000000-BFKT7:1:1104:25427:23260 1:N:0:32
AAAGTCGAGGTGCCTAAAGTGGCAACCCAGACTAATGCTAATGTTGGTGGTGTAGAGCTTCCTGTAGCCGCATGGCGTTCGTACTTAAATATGGAACTAACCATTCCAATTTTCGCTGTCTCTTATACACATCTCCGAGCCCACGAGACC
+
BBBBBFBBBBABGGGGGGGGGGFHHHHGGHHGHHHHHGHHHHHHHHEEFEEGHHHFHHHHHFHHGFHHHGGCGGHFGBEFFFFHHHGFHHGHHHBGHHHGFFGGHHGHHGGHHGGGGGFHHHHHHFHGGFHHHGF?C>@C@FHGGCGGGG
@M02034:409:000000000-BFKT7:1:1104:18166:23274 1:N:0:32
AAAGTCGAGGTGCCTAAAGTGGCAACCCAGACTACGACGCAGGTTGGTGGTGTAGAGCTTCCTGTAGCCGCATGGCGTTCGTACTTAAATATGGAACTAACCATTCCAATTTTCGCTGTCTCTTATACACATCTCCGAGCCCACGAGACC
+
CCCCCFAABCBBCGGGGGGGGGGHHHHGGHHGHGHGGGGGGGGHHHGGGGGFHGHDGHHHHHHHHHHHHGGGGGHHGGGGGGHHHHDGHHHHHHGFFHHHHHGHHHGFHHHHHHGGGGFHHGHHGHGHHHHHHHFHGCGCGGHGGGGGGF
@M02034:409:000000000-BFKT7:1:1104:22674:23280 1:N:0:32
AAAGTCGAGGTGCCTAAAGTGGCAACCCAGACTAAGAATAATGTTGGTGGTGTAGAGCTTCCTGTAGCCGCATGGCGTTCGTACTTAAATATGGAACTAACCATTCCAATTTTCGCTGTCTCTTATACACATCTCCGAGCCCACGAGACC
+
BBBBBFBBBBBBGGGGFGGGGGGGHHHGGHHGGGFBFDFBFFGHFA2BAAEFAAG5DFFFFHFHDFF5FEGAEEF1EBEEFA2BGGHDEGFFGF33BBGHF13BGDG?4FDGD?/EE??GFHGGDE?4FBDCGGHBFCGGG/CFGGGDDE
@M02034:409:000000000-BFKT7:1:1104:22692:23283 1:N:0:32
AAAGTCGAGGTGCCTAAAGTGGCAACCCAGACTAAGAATAATGTTGGTGGTGTAGAGCTTCCTGTAGCCGCATGGCGTTCGTACTTAAATATGGAACTAACCATTCCAATTTTCGCTGTCTCTTATACACATCTCCGAGCCCACGAGAAC
+
AAAA>DAABDBBGGGGGFGGGGGGFGBEGHGCHFFHFFFGBDEGFHE2FEEFGFB5D5FHDGHGHBFB3BEEEGF1>EFFFECCFGEFFHGHHH33FGHG3F3BBFGFFGFHB?E?FGFGFHGF?FFGGFHHFHFFF/@@/FFFCCCD/?
@M02034:409:000000000-BFKT7:1:1104:7574:23285 1:N:0:32
AAAGTCGAGGTGCCTAAAGTGGCAACCCAGACTAAGAATAATGTTGGTGGTGTAGAGCTTCCTGTAGCCGCATGGCGTTCGTACTTAAATATGGAACTAACCATTCCAATTTTCGCTGTCTCTTATACACATCTCCGAGCCCACGAGACC
+
>1>1>F1A>A>AFGGGFGGG11BFGEGFFAGGHHHFHHGHHHFGFAAEEAAFGHHBGHHHHGHEHHHHHGA/EFHFGEEEEFHHHGFGGHFGHGFFGHGHGHHHFHHHHHHHHHEGGGGHHHHHFHHHGHHHHGGBC?GCCEHFGGGGFG
@M02034:409:000000000-BFKT7:1:1104:11291:23294 1:N:0:32
AAAGTCGAGGTGCCTAAAGTGGCAACCCAGACTACTTCGCATGTTGGTGGTGTAGAGCTTCCTGTAGCCGCATGGCGTTCGTACTTAAATATGGAACTAACCATTCCAATTTTCGCTGTCTCTTATACACATCTCCGAGCCCACGAGACC
+
CCCCCFCCCCBCGGGGGGGGGGGHHHHGGHHGHH3FHH2EEEFGHHHGFGGGHHHHHHHHHHHHHFHHHGGGGGHHGGGGGGHHHHHHHHHHHHGGHHHHHHHHHHGHHHHHHHGGGGGHHHHHFHHHHHGHHHGFGCGGGGHGGGGGGC
@M02034:409:000000000-BFKT7:1:1104:17415:23311 1:N:0:32
AAAGTCGAGGTGCCTAAAGTGGCAACCCAGACTAGTAAGCAGGTTGGTGGTGTAGAGCTTCCTGTAGCCGCATGGCGTTCGTACTTAAATATGGAACTAACCATTCCAATTTTCGCTGTCTCTTATACACATCTCCGAGCCCACGAGACC
+
BBBBAFBBDBAAGGGGGGGGGGGHHHHGGHFGHHHHHHHHHHHGFGCGGEEFGHHFHHHHHHHHHHHHHGGGGGHHGEGGGGBHHHFHHHHHHGGGHHGHHHHHHHHHHHHHHHGGGGFGHHHHHHHHHHGHHHGHG@GGGGHGGGGGGE
@M02034:409:000000000-BFKT7:1:1104:26222:23314 1:N:0:32
AAAGTCGAGGTGCCTAAAGTGGCAACCCAGACTAGTAATCAGGTTGGTGGTGTAGAGCTTCCTGTAGCCGCATGGCGTTCGTACTTAAATATGGAACTAACCATTCCAATTTTCGCTGTCTCTTATACACATCTCCGAGCCCACGAGACC
+
CCCCCFCCCCBCGGGGGGGGGGGHHHHGGHHGHHHHHHHHHGCHFGGGGGGGHHHFHHHHHHHHHHHHHGGGEGHHGGGGGGHHHHHGHHFHHHFGHHHHHHHHHHHHGHGHHHGGGFGHHHHHHHHHFH2GFHHHGC@CGGGGGGGGGF
@M02034:409:000000000-BFKT7:1:1104:21484:23318 1:N:0:32
AAAGTCGAGGTGCCTAAAGTGGCAACCCAGACTCGGGAGTCGGTTGGTGGTGTAGAGCTTCCTGTAGCCGCATGGCGTTCGTACTTAAATATGGAACTAACCATTCCAATTTTCGCTGTCTCTTATACACATCTCCGAGCCCACGAGACC
+
CBCCBFCCCCCBGGGGGGGGGGGHHHHGGHHGHHGGGGGGHGGFEGGFFGGGHHHGGFHHFHHHHHHHHGGGGGHHGGGGGGFHHHHHHHHHHHGDHHGGHHHHHHFHHHHHHHGGGGGGHGHHHHGHGHHHHHHHGGGGGGHGGGGGGG
@M02034:409:000000000-BFKT7:1:1104:18388:23322 1:N:0:32
AAAGTCGAGGTGCCTAAAGTGGCAACCCAGACTAATAAGAATGTTGGTGGTGTAGAGCTTCCTGTAGCCGCATGGCGTTCGTACTTAAATATGGAACTAACCATTCCAATTTTCGCTGTCTCTTATACACATCTCCGAGCCCACGAGACC
+
A?ABAFAABBAAEGGGGGGGGGDHFCGGCDDBGHFHHHFGAFGFDEE2BE2FADG5D5FF5ABBFGHFHEEEFGHG@EEGGG21BFDDGHFFGGFFGHGEB13B3BFGFGHHHBEEEGEHHFHHFHHHEHBHCGF2?>/BDEEACFCDDA
@M02034:409:000000000-BFKT7:1:1104:4599:23330 1:N:0:32
AAAGTCGAGGTGCCTAAAGTGGCAACCCAGCCTGGTGGTCAGGTAG
+
>A>>A@>ADD1ACGFGGGGGGD0AFGFCFH0AGB0BFE/1D0BF1B
@M02034:409:000000000-BFKT7:1:1104:24279:23341 1:N:0:32
AAAGTCGAGGTGCCTAAAGTGGCAACCCAGACTTCGGGGGGGGTTGGTGGTGTAGAGCTTCCTGTAGCCGCATGGCGTTCGTACTTAAATATGGAACTAACCATTCCAATTTTCGCTGTCTCTTATACACATCTCCGAGCCCACGAGACC
+
CCCCCFCCCDCCGGGGGGGGGGGHHHHGGHHFHHHGGGGGGGFFFFFFFFFEAFF:FFFFBFFFFBFFFDFFFFF.@ADFFDBEEFFFFFFFBF00BFFFBA0BFBFBFFFFFFFFFFDFFFFFFFFBFFEFFFFBD;DFFEFFFFFFFE
@M02034:409:000000000-BFKT7:1:1104:25828:23342 1:N:0:32
AAAGTCGAGGTGCCTAAAGTGGCAACCCAGACTAAGCAGGGTGTTGGTGGTGTAGAGCTTCCTGTAGCCGCATGGCGTTCGTACTTACATATGGAACTAACCATTCCAATTTTCGCTGTCTCTTATACACATCTCCGAGCCCACGAG
+
AA11AD>A>D>AAF1GGGG31AA0AAF00AAAAG1F0FC0/BBEE/FE/EFEADG21FGG1F1AB2DAFEE/EEFGEE//BE0>FGG1F2G@F1DEFGE11B1FD2>2FFHHH2@/E/<<BFFFHHB22BB1BBFGC<@<>FGGC/@
@M02034:409:000000000-BFKT7:1:1104:24643:23345 1:N:0:32
AAAGTCGAGGTGCCTAAAGTGGCAACCCAGACTAGGGGTGGTGTTG
+
DCDDDFBBCCCCGGGGGGGGGGGHHHHGGHHAGD3FE2EEA2FG1G
@M02034:409:000000000-BFKT7:1:1104:25748:23347 1:N:0:32
AAAGTCGAGGTGCCTAAAGTGGCAACCCAGACTATGCATACGGTTGGTGGTGTAGAGCTTCCTGTAGCCGCATGGCGTTCGTACTTAAATATGGAACTAACCATTCCAATTTTCGCTGTCTCTTATACACATCTCCGAGCCCACGAGAC
+
AAAAAFABBBABGGGGGGGGGFGGGHHGDHHGHH5FF5BAFFGHGGGGGGGFHBHAFFFHHHHHGFFGHFG?EEHGGEGFEECEHHHHFGHHHHBFGHHHFFFHHHHBGGHHHFFFGEEGHHGHFFFFG?GGHHHBE@FFGGHACFGCE
@M02034:409:000000000-BFKT7:1:1104:18945:23352 1:N:0:32
AAAGTCGAGGTGCCTAAAGTGGCAACCCAGACTAAGAATGTTGGTGGTGTAGAGCTTCCTGTAGCCGCATGGCGTTCGTACTTAAATATGGAACTAACCATTCCAATTTTCGCTGTCTCTTATACACATCTCCGAGCCCACGAGACCAGA
+
BABBBFAA>DAAGGGGGGGGGGGHHHHGGHHGHHHHGHGHHHHHGGGGGHHHFHHHHHHHHHHHHHGGGGGHHGGFGGGHHHHHGGGGGGHFFHHHBHGHHHHHHFHHHHGEEGGGHHHHHGHHGGHHHHHHHGFGCCFHGGGGGGFHH?
@M02034:409:000000000-BFKT7:1:1104:9094:23358 1:N:0:32
AAAGTCGAGGTGCCTAAAGTGGCAACCCAGACTAGTAAGTCTGTTGGTGGTGTAGAGCTTCCTGTAGCCGCATGGCGTTCGTACTTAAATATGGAACTAACCATTCCAATTTTCGCTGTCTCTTATACACATCTCCGAGCCCACGAGA
+
BBBBBFABBBBBFGGGGGGGGGGHFHFEFHHDHB3DBADD5DBGHHHFFGGGHGHEGHHHGFGGFGGFAEEEEGHFEGGFFFFFGGFBGHGHHHDDBFFFB?3FGFFEFHBFHBEEFFEFH4FE4GBGBEDHBFB2?/C><?C/B@DD
@M02034:409:000000000-BFKT7:1:1104:18602:23361 1:N:0:32
AAAGTCGAGGTGCCTAAAGTGGCAACCCAGACTAGTGATGAGGTTGGTGGTGTAGAGCTTCCTGTAGCCGCATGGCGTTCGTACTTAAATATGGAACTAACCATTCCAATTTTCGCTGTCTCTTATACACATCTCCGAGCCCACGAGACC
+
BABBBFBB@BAAGGGGGCGGGGGHHHHGGHHGHHHGHHHGHHHHF2EEFG1FGHHHHHHFHGHFFHFHHGGGGGHHGGGGGGBGHHBBFHEGFGEGFHHHHHGGHHGHDHHHHFFGGAEFHHHHGHFHFHHHHHGGGCGGGGHGGGGGGG
@M02034:409:000000000-BFKT7:1:1104:18752:23365 1:N:0:32
AAAGTCGAGGTGCCTAAAGTGGCAACCCAGACTGGGAGGGGGGTTGGTGGTGTAGAGCTTCCTGTAGCCGCATGGCGTTCGTACTTAAATATGGAACTAACCATTCCAATTTTCGCTGTCTCTTATACACATCTCCGAGCCCACGAGACC
+
B@BBBFBB?DABGGGGGGGGGGGHHHHGGHGGHHHHHGCFCCGGBCDDGGAFHFH>GHHHHHHHHHHHHGGGGGHHGDGGGFHHHHGGHHGHHHFHFHHHHHHHGHHHHHHHGGGGGGGGGGGGGGGGFGFGGGGBFAFGFFFFFFFFFE
@M02034:409:000000000-BFKT7:1:1104:26092:23384 1:N:0:32
AAAGTCGAGGTGCCTAAAGTGGCAACCCAGACTAAGAAGGATGTTGGTGGTGTAGAGCTTCCTGTAGCCGCATGGCGTTCGTACTTAAATATGGAACTAACCATTCCAATTTTCGCTGTCTCTTATACACATCTCCGAGCCCACGAGACC
+
CCCCBFCCCDBCGGGGGGGGGGGHHHHGGHHGHHHHHHHHGHHHHHHGGGEGHHHGGHHHHHHHHGHHHGGGGGHHGGGGGFHHHHHHHHHHHHFFHHHHHHHHHHHHHHHHHHGGGGGGHHHHHHHHHHGHHHFHGDGGGGHGGGGGDG
@M02034:409:000000000-BFKT7:1:1104:21790:23397 1:N:0:32
AAAGTCGAGGAGCCTAAAGTGGCAACCCAGACTGTTCAGTAGGTTGGTGGT
+
AA@>AFAADD1AGGGGGGGGG1FFFHHEGG0BEG12AD222DBFGFEGG/E
@M02034:409:000000000-BFKT7:1:1104:12621:23415 1:N:0:32
AAAGTCGAGGTGCCTAAAGTGGCAACCCAGACTGGTAATAATGTTGGTGGTGTAGAGCTTCCTGTAGCCGCATGGCGTTCGTACTTAAATATGGAACTAACCATTCCAATTTTCGCTGTCTCTTATACACATCTCCGAGCCCACGAGACC
+
BBBBBFB@BBBBGGGGGGGGGGGHFHHGGHHGHHFGEFHFDFHBGHEEAFEFF3F5B53FDGHHGFA5BEECFGHFE1>FF12?GHHGGFHF@F33FGHFBB3FGGE4FHBHG4EFGF<FBFGEB4F?FFF??GHDF?@D?CFFC@@//<
@M02034:409:000000000-BFKT7:1:1104:20371:23415 1:N:0:32
AAAGTCGAGGTGCCTAAAGTGGCAACCCAGACTAATATTGATGTTGGTGGTGTAGAGCTTCCTGTAGCCGCATGGCGTTCGTACTTAAATATGGAACTAACCATTCCAATTTTCGCTGTCTCTTATACACATCTCCGAGCCC
+
CCCCCFCCCCBCGGGGGGGGGGGHHGHGGG22B33FBBGH5G5GGHCAAAEEE3F5BDAB5GHHE5A5AEE?FFF1>?>1??2?1EH@3GHE@333BBGH313BB?F4?F3FEB/?E?/B4DF444B4DE3?F?G2C/BD/=
@M02034:409:000000000-BFKT7:1:1104:26118:23429 1:N:0:32
AAAGTCGAGGTGCCTAAAGTGGCAACCCAGACTACGAAGCAGGTTGGTGGTGTAGAGCTTCCTGTAGCCGCATGGCGTTCGTACTTAAATATGGAACTAACCATTCCAATTTTCGCTGTCTCTTATACACATCTCCGAGCCCACGAGACC
+
B?AABFBBBBBBGGGGGGGGGBFHHHHGGHHGHHHGGDGGHGFHHHGGGGEFHHH5GHHHHHHHGGGHHGGGGGHHGEEFGGGHHHHGHHHHHGFHGHHHGHHGHHHHEGHHHHGGGGEHHHHHGHHHGHHHHHHHG?DGGGHGGGGGGC
@M02034:409:000000000-BFKT7:1:1104:16787:23430 1:N:0:32
AAAGTCGAGGTGCCTAAAGTGGCAACCCAGACTGGGTGTGGGGTTGGTGGTGTAGAGCTTCCTGTAGCCGCATGGCGTTCGTACTTAAATATGGAACTAACCATTCCAATTTTCGCTGTCTCTTATACACATCTCCGAGCCCACGAGAC
+
BBBCAFCCCCACGGGGGGGGGGGHHHHGGHHAGH2GFEEGGGGEEEEEFGFGHFGEEGHHFHHHHHGFGFGGFGHGEEEGGGGHHHHHHHHHFF33FHFFFGBFGD??4FHHHFFGGGDGHGHHFGHHFHGFHHGDD?@CCFGGGGGDG
@M02034:409:000000000-BFKT7:1:1104:14020:23440 1:N:0:32
AAAGTCGAGGTGCCTAAAGTGGCAACCCAGACTAGTGTTGGTGTTGGTGGTGTAGAGCTTCCTGTAGCCGCATGGCGTTCGTACTTAAATATGGAACTAACCATTCCAATTTTCGCTGTCTCTTATACACATCTCCGAGCCCACGAGACC
+
BCCCBFCCCCAAGGGGGFGFGGGHHHHGGHHGHHHDGFFHHGGHGHHEFEAFHHHHHGHHHHHHHHHGFGGGGGHGGFGGGGHHHHHHHHGHHHDFFHHGHHHHHHGHHHHHHDFGFGGGHHHHHHHHGHBGHHGGGCGDGGHGGGGGGF
@M02034:409:000000000-BFKT7:1:1104:15218:23448 1:N:0:32
AAAGTCGAGGTGCCTAAAGTGGCAACCCAGACTCAGGCTACGGTTGGTGGTGTAGAGCTTCCTGTAGCCGCATGGCGTTCGTACTTAAATATGGAACTAACCATTCCAATTTTCGCTGTCTCTTATACCATCTCCGAGCCCACGAGACCA
+
CCCCCFCCCCBCGGGGGGGGGGGHHGHGGHHGHHHHHHHHHGGFFGGEFGEFGHHGHGHHHHHHHHGHHGGGGGHHGGGGGGGHHHHHHHGHHHFGGHGGHHFGHHGHHHHHHHGGGGGHHGHHHHHHFFHHHH2DFGGCGHGGGGGGGF
@M02034:409:000000000-BFKT7:1:1104:24310:23452 1:N:0:32
AAAGTCGAGGTGCCTAAAGTGGCAACCCAGACTACGCATGAGGTTGGTGGTGTAGAGCTTCCTGTAGCCGCATGGCGTTCGTACTTAAATATGGAACTAACCATTCCAATTTTCGCTGTCTCTTATACACATCTCCGAGC
+
AAAAAFAADDAAGFF11BFGFFFHFHHGGCHFHBFFA?EE1BFFBFAACFAAFFG211GHDGFHGFDB1EECEGHFGEEFEEEHHFHB@GGDHDDGBHEFGAE1GFHFEBFF22<<E?EDFGFFGHB>F11BB1>FA//<
@M02034:409:000000000-BFKT7:1:1104:17763:23454 1:N:0:32
AAAGTCGAGGTGCCTAAAGTGGCAACCCAGACTGGGTGTGGGGTTGGTGGTGTAGAGCTTCCTGTAGCCGCATGGCGTTCGTACTTAAATATGGAACTAACCATTCCAATTTTCGCTGTCTCTTATACACATCTCCGAGCCCACGAGACC
+
CBCCCFCCCCBCGGGGGGGGGGGHHHHGGHHGHHHHFEGGGGGGGGGFFGEFHGHHHHHHHHHHHHHHHGGEGGHHGGGGGGFHHHFGHHHHHHGHHHHHHHHHHHGHHHHHHHGGGGGHHHHHFHGHHHHHHHHHF//@DGEGGGC.CF
@M02034:409:000000000-BFKT7:1:1104:24729:23456 1:N:0:32
AAAGTCGAGGTGCCTAAAGTGGCAACCCAGACTAAGAAGGATGTTGGTGGTGTAGAGCTTCCTGTAGCCGCATGGCGTTCGTACTTAAATATGGAACTAACCATTCCAATTTTCGCTGTCTCTTATACACATCTCCGAGCCCACGAGACC
+
CCCCCFCCCCABGGGGGGGGGGGHHHHGGHHGHHHHHHHHHHHHHHHGGGEFHHHGHHHHHHHHHHHHHGGGGGHHGGGGGGHHHHHHHHHHHFDGHHGHHHHHHHHHHHHHHHFGGGGGHHHHHHHHGHHHGHGHG/BCGGHGGDGGGG
@M02034:409:000000000-BFKT7:1:1104:8037:23457 1:N:0:32
AAAGTCGAGGTGCCTAAAGTGGCAACCCAGACTAATCAGGCTGTTAGGCTTGTAGT
+
BBBBBFBBDBAAGGGGGGGGGFGHHHGGGHCF3A3D353B3BFH35D233B0B5D5
@M02034:409:000000000-BFKT7:1:1104:17452:23457 1:N:0:32
AAAGTCGAGGTGCCTAAAGTGGCAACCCAGACTCTGCCTTCTGTTGGTGGTGTAGAGCTTCCTGTAGCCGCATGGCGTTCGTACTTAAATATGGAACTAACCATTCCAATTTTCGCTGTCTCTTATACACATCTCCGAGCCCACGAGACC
+
ABBCBFCBCCCCGGGGGGGGGGGHGGGFGHHGHHHHHHHHHGHGHHHEFGFGHHHDGGHHGHHHGGHGGEFGGGHHGGGGGGHFGHGHHHHHHHGFHHGGGGFGHHGHHHHHHHGGGGFHHHHHHHHHEFFHHHGFDCGCGGHGGGGGGA
@M02034:409:000000000-BFKT7:1:1104:4832:23464 1:N:0:32
AAAGTCGAGGTGCCTAAAGTGGCAACCCAGACTTGTCTTTCGGTTGGTGGTGTAGAGCTTCCTGTAGCCGCATGGCGTTCGTACTTAAATATGGAACTAACCATTCCAATTTTCGCTGTCTCTTATACACATCTCCGAGCCCACGAGACC
+
ABBBAFABBDAAFGGBFDGFGGGFFHHGGHHGGHHHHHHGHGGEGEFGFFEFHFHEDHHHHHHHGEHGHGCFGFFGGFGGGGGHGHHHHHHHHHDDGHGHFHFGHFFHHHHHHHGGGGGHHHHHGHGHGHHHHHHFDC?<BFFGGGGGGG
@M02034:409:000000000-BFKT7:1:1104:10664:23471 1:N:0:32
AAAGTCGAGGTGCCTAAAGTGGCAACCCAGACTAGGGATCGGGTTGGTGGTGTAGAGCTTCCTGTAGCCGCATGGCGTTCGTACTTAAATATGGAACTAACCATTCCAATTTTCGCTGTCTCTTATACACATCTCCGAGCCCACGAGACC
+
BBCCBFCBCCCBGGGGGGGGGGGHHHHGGHHFHHHHHHHGGGGAFEGFFFEFFGHGGHHHHHHGFFGFHDFEGGHHGGGGGGHHHHHGHHHHGHFBFGFFFGFHHHGHHHHHHHGGGGCFHHHHHHFHFHFHHHGHGGGCGFHGGGCGGE
@M02034:409:000000000-BFKT7:1:1104:8046:23473 1:N:0:32
AAAGTCGAGGTGCCTAAAGTGGCAACCCAGACTAATCAGGCTGTTGGTGGTGTAGAGCTTCCTGTAGCCGCATGTCGTTC
+
AABB>DA>>2>AGGGG4FGBABFFFG4E2FFBAFGHHGGH3BGBBFAEAEBAF3DAB5BB5GHFBABD3BE>E15@??>C
@M02034:409:000000000-BFKT7:1:1104:21608:23475 1:N:0:32
AAAGTCGAGGTGCCTAAAGTGGCAACCCAGACTGGGGTGGGTGTTGGTG
+
>AA?AFAA@DAAGCGGGGGGFB0BC00E0GE01BG0EE/AA/AAEHE/A
@M02034:409:000000000-BFKT7:1:1104:23899:23477 1:N:0:32
AAAGTCGAGGTGCCTAAAGTGGCAACCCAGACTACTTGTCATGTTGGTGGTGTAGAGCTTCCTGTAGCCGCATGGCGTTCGTACTTAAATATGGAACTAACCATTCCAATTTTCGCTGTCTCTTATACACATCTCCGAGCCCACGAGACC
+
BBBBBFB@BBBBGGGGGGGGGGGHHHHGGHHGHHHHHHHHGHHHHHHGGGGGFGHAGHHHHHHHHFGFHGGGGGHHGGGGGGHHHHGGHHHHHHFFHHHGHHGHHHGHHHHHHHGGGGFGHHHHHHHGGGHHGHHHF/DCCGHGGGGGGF
@M02034:409:000000000-BFKT7:1:1104:25023:23503 1:N:0:32
AAAGTCGAGGTGCCTAAAGTGGCAACCCAGACTAAGGATAATGTTGGTGGTGTAGAGCTTCCTGTAGCCGCATGGCGTTCGTACTTAAATATGGAACTAACCATTCCAATTTTCGCTGTCTCTTATACACATCTCCGAGCCCACGAGACC
+
CCCCCFBBBCAAGGGGGGFFFGGFHHHGGGHGFHHHHHHGHHHHHHHEFGEFHHHFHGGHHHHHFHHHHGGGGGHHGFGGEFFHHHFGHHHHHEFHGHHHHHGHHHGHHHHHHHGGGGGGHHHHHHFG4FFGCDFFF><@DGHEC?CCGE
@M02034:409:000000000-BFKT7:1:1104:19078:23508 1:N:0:32
AAAGTCGAGGTGCCTAAAGTGGCAACCCAGACTACGAATAA
+
A3ABBFBB?D>AGGGGGGGGFFFHGHGGGHGGHHFGGD225
@M02034:409:000000000-BFKT7:1:1104:26564:23509 1:N:0:32
AAAGTCGAGGTGCCTAAAGTGGCAACCCAGACTAAGAATACTGTTGGTGATGTAGAGCTTCCTGTAGCCGCATGGCGTTCGTACTTAAATATGGAACTAACCATTCCAATTTTCGCTGTCTCTTATACACATCTCCGAGCCCACGAGACC
+
BBBBBFBBBBABGGGGFGGFGGGHHHHGGHHGHHHFFFGB3DFHFHEFA5FDA5F5A5ABAFGHBAAAAEE0EEF1>?>FE12EGHHD3DHFDF33F@GH313B@@F44F3G44>/FA/B?DF44?4BFCF?GDG2B/>DCC/?@@/C??
@M02034:409:000000000-BFKT7:1:1104:19746:23510 1:N:0:32
AAAGTCGAGGTGCCTAAAGTGGCAACCCAGACTGTGAAGCAGGTTGGTGGTGTAGAGCTTCCTGTAGCCGCATGGCGTTCGTACTTAAATATGGAACTAACCATTCCAATTTTCGCTGTCTCTTATACACATCTCCGAGCCCACGAGACC
+
CCCCAFBBCCBCGGGGGGGGGGGHGHHGGHHGHHHHHHHHHHHGHHGGFGEGHHHHHHHHHHHHHHHHHGGGGGHHGGGGGGHHHHHHHHHHHHGHHHHGHHHHHHFHFHHHHHGGGGGGHGHHHHHHHHHHHHGHGGGGGGHGGGGGGG
@M02034:409:000000000-BFKT7:1:1104:16934:23519 1:N:0:32
AAAGTCGAGGTGCCTAAAGTGGCAACCCAGACTACTGGT
+
AAAC>DAADDBAGGGGGGGGFGFGHHHGGHAA3B3D335
@M02034:409:000000000-BFKT7:1:1104:21582:23520 1:N:0:32
AAAGTCGAGGTGCCTAAAGTGGCAACCCAGACTAATAATCAGGTTGGTGGTGTAGAGCTTCCTGTAGCCGCATGGCGTTCGTACTTAAATATGGAACTAACCATTCCAATTTTCGCTGTCTCTTATACACATCTCCGAGCCCACGAGACC
+
BBBBAFBBBBABGGGFGGGFFGGGHHHGGHHGHHHHHHHHHHHFHHGEFGEFFGHGHHHHHHHHHHHHHGGGGGHHGGGGGGHHHHHHHHHHHHHFFFHHHHGHHHHHHHHHHGGGGGGHHHHHHHGHFHEFHHGFE@GDCGHGGGGGGF
@M02034:409:000000000-BFKT7:1:1104:14577:23524 1:N:0:32
AAAGTCGAGGTGCCTAAAGTGGCAACCCAGACTTATGGGACTGTTGGTGGTGTAGAGCTTCCTGTAGCCGCATGGCGTTCGTACTTAAATATGGAACTAACCATTCCAATTTTCGCTGTCTCTTATACACATCTCCGAGCCCACGAGAC
+
CCCCCFCCCCBBGGGGGGGGGGGHHHHGGHHGH55F53F2BFHHHHHGFGEGHHHGHHHHHHHHHHHHHGGGGGHHGGGGGGHHHHGHHHHHHHHHGHGGHHHHHHGHHHHHHHGGGGGHHHHHHHHHHHHHHHGHGGGGGGHGGGGGG
@M02034:409:000000000-BFKT7:1:1104:19859:23525 1:N:0:32
AAAGTCGAGGTGCCTAAAGTGGCAACCCAGACTGGTCCTGCTGTTGGTGTTGTAGAGCTTCCTGTAGCCGCATGGCGTTCGTACTTAAATATGGTACTAACCATTCCAATTTTCTCTGTCTCTTATACACATTCCGAGCC
+
BBBBBFABBBBBGGGGFGGGGGGHHHHGGHHGHFGG53A333GGD32B22BFBDF555BB5BF5F555B1A0EEF1>?>FA12??BF3BFHFG344BFGH3?3B34FB4BDHGD4BFBBB4FFG4DDDFG3BBBGFGG/B
@M02034:409:000000000-BFKT7:1:1104:19077:23530 1:N:0:32
AAAGTCGAGGTGCCTAAAGTGGCAACCCAGACTACGAATAAGGTTGGTGGTGTAGAGCTTCCTGTAGCCGCATGGCGTTCGTACTTAAATGTGGAACTAACCATTCCAATTTTCGCTGTCTCTTATACACATCTCCGAGCCCCGAGACCA
+
CCCCBFBCBCABGGGGFGGGGGGHHGHGGHHGHHHGGHHGHHHDGH2BFFGFFGHGGHHHHGHHGHFHHGGGGGHHGGGGGGHHHHFHHHG@FGEFHFHHHFFFFHHHHGHHHHGEGGGHHHHHHHHHHHFCCGFHFDGGCGGDGCGGFF
@M02034:409:000000000-BFKT7:1:1104:25663:23536 1:N:0:32
AAAGTCGAGGTGCCTAAAGTGGCAACCCAGACTTCGAATACGGTTGGTGGTGTAGAGCTTCCTGTAGCCGCATGGCGTTCGTACTTAAATATGGAACTAACCATTCCAATTTTCGCTGTCTCTTATACACATCTCCGAGCCCACGAGACC
+
BACCBFCCCCCCGGGGGGGGGGGHHHHGGHHGHHHGHHHGHHGGFGGGGGFFHHHGHHHHHHHHHHHHHGGGGGHHGFGGGFHHHHHHHHHHHHGFHHHHHHHHHHHHHHHHHHGGGGGHHHHHHHHHHHGHHHGGEDGCGGHGGGGGGE
@M02034:409:000000000-BFKT7:1:1104:10310:23549 1:N:0:32
AAAGTCGAGGTGCCTAAAGTGGCAACCCAGACTACTATGCAGGTTGATGGTGTAGAGCTTCCTGTAGCCGCATGGCGTTCGTACTTAAATATGGAACTAACCATTCCAATTTTCGCTGTCTCTTATACACATCTCCGAGCCCACGAGACC
+
BBBAAFABBBABGGGGGGGGGFGHHHHGGHHGHHFHGBGHHHHGFG3DFGFGGGHBGHHHGHHHGFG5GEGGFGGAFEEFEFGEGHGHGHGHGH33FFHHHHBHHGHHHHHHHHGGG??FHHHGHHHGFGBFF?FGFGGD@FHGGGGGGE
@M02034:409:000000000-BFKT7:1:1104:17861:23550 1:N:0:32
AAAGTCGAGGTGCCTAAAGTGGCAACCCAGACTCAGAAGCATGTTGGTGGTGTAGAGCTTCCTGTAGCCGCATGGCGTTCGTACTTAAATATGGAACTAACCATTCCAATTTTCGCTGTCTCTTATACACATCTCCGAGCCCACGAGACC
+
BBBBAFCCCCBBGGGGGGGFGGGHHHHGGHHGHHHHHHHHCGHGHHHEFGEGHHGDFHHHHHHGGGHHHGGGGGHHGGGGGGFHHHHHHHHHGHBFFHGHHHHGHHHHHHHHHHGGGGFFHHHHGHHFHHHHHGGFF@FFGGHFGGGGGG
@M02034:409:000000000-BFKT7:1:1104:22476:23564 1:N:0:32
AAAGTCGAGGTGCCTAAAGTGGCAACCCAGACTAAGAAGGAGGTTGGTGGTGTAGAGCTTCCTGTAGCCGCATGGCGTTCGTACTTAAATATGGAACTAACCATTCCAATTTCCGCTGTCTCTTATACACATCTCCGAGCCCACGAGACC
+
BBCCBFBCCCBCGGGGGGGGGGGHHHHGGHHGHHHHHHHHGDEFGHGEFGGGHHHGHHHHHHHHHHHHHGGGGGHHGFGGGGHHHHHHHHHGHHEHFHHHHHHHHHHHHHHHHGGGGGGHHHHHFHHGHHGFHHGHGCCGGGHGGGGGGG
@M02034:409:000000000-BFKT7:1:1104:17880:23566 1:N:0:32
AAAGTCGAGGTGCCTAAAGTGGCAACCCAGACTAATAATCATGTTGGTGGTGTAGAGCTTCCTGTAGCCGCATGGCGTTCGTACTTAAATATGGAACTAACCATTCCAATTTTCGCTGTCTCTTATACACATCTCCGAGCCCACGAGACC
+
BBBBBFBADBAAGGGFGGGGGGGHHHHGGHHGHHHHHHHHHHHHHHHEFGEFGGHBGFHHHGHHHHHHHGGGGGHFFEFGGGGHHH4FGHGHGHBFGHHFFFHHHHHHHHHHHHGGGGGHHHHHFHHHFHGHHHHFEDGGGGHGGGGGGE
@M02034:409:000000000-BFKT7:1:1104:22306:23568 1:N:0:32
AAAGTCGAGGTGCCTAAAGTGGCAACCCAGACTGGGCAGCGTGTTGGTGGTGTAGAGCTTCCTGTAGCCGCATGGCGTTCGTACTTAAATATGGAACTAACCATTCCAATTTTCGCTGTCTCTTATACACATCTCCGAGCCCACGAGACC
+
CCCBCFBBBCBBGGGGGGGGGGGHGHHGGHHGHHHHHHGGGGGGHHHEGGEFHHHGHHHHHHHHHHHHHGGGGGHHGFGGGGHHHHHHHHHHHHGHHHHGHHHHHHGFHHHHHHGGGGGHFHHHHHHHHHHHHHGHGBFFGGHGGGGGGG
@M02034:409:000000000-BFKT7:1:1104:5050:23574 1:N:0:32
AAAGTCGAGGTGCCTAAAGTGGCAACCCAGACTAAGGATAGTGTTGGTGGTGTAGAGCTTCCTGTAGCCGCATGGCGTTCGTACTTAAATATGGAACTAACCATTCCAATTTTCGCTGTCTCTTATAACATCTCCGAGCCCACGAGACCA
+
BBBABFBABBAAFGGGGGGGGGGHFGFCEGHGGHHFHGHHHFGFGFHEFEABFHHGGHHHHFGDFGHGHEAEFGHGEFEFEEFHFHFBGHGHGGEFBGFGFHHHGHFFHHHHHFGFGGEFGHHHHFFGHFHGHDGFGGFBFHGGGGGGGF
@M02034:409:000000000-BFKT7:1:1104:17899:23574 1:N:0:32
AAAGTCGAGGTGCCTGAAGTGGCAACCCAGACTACTCATCATGTTGGTGGTG
+
AAAAAFAADDAAFGF11BFFBGFGHGAEGGG0FB0D11AA2DFDFG/AAE/A
@M02034:409:000000000-BFKT7:1:1104:16804:23578 1:N:0:32
AAAGTCGAGGTGCCTAAAGTGGCAACCCAG
+
BAABBFBBBBABGGGGGGGGGGGHHHHGGH
@M02034:409:000000000-BFKT7:1:1104:22468:23582 1:N:0:32
AAAGTCGAGGTGCCTAAAGTGGCAACCCAGACTAAGAAGGAGGTTGGTGGTGTAGAGCTTCCTGTAGCCGCATGGCGTTCGTACTTAAATATGGAACTAACCATTCCAATTTCCGCTGTCTCTTATACACATCTCCGAGCCCACGAGACC
+
AAABBFBBBBAAGGGGGFGEGGEFHGGFGHHGHHHHHGHHGGGEGHGEEG1FGFGFGHFHHHHHFGHHHGGGGGHGGEFGGGHHHGHGHHHHHHBDBFDBFFFHFGFGHHGHHGGGGGFFHFHHHHHHFHEGFHHFECGCCGFGGGGGGE
@M02034:409:000000000-BFKT7:1:1104:23338:23585 1:N:0:32
AAAGTCGAGGTGCCTAAAGTGGCAACCCAGACTAATGAGAAGGTTGGTGGTGTAGAGCTTCCTGTAGCCGCATGGCGTTCGTACTTAAATATGGAACTAACCATTCCAATTTTCGCTGTCTCTTATACACATCTCCGAGCCCACGAGACC
+
BBCCCFCCCCBBGGGGGGGGGGGHHHHGGHHGHFFHHDGGAGGGGHGGFGEFHHHFGHGHHHHHHHHHHGGGGGHHGGGGGGHHHHHHHHHHHHGGHHHHHHGHHHHHHHHHHHGGGGGHHGHHHHHHFHGHHHGHF<CBGGHGGGGGG?
@M02034:409:000000000-BFKT7:1:1104:14237:23588 1:N:0:32
AAAGTCGAGGTGCCTAAAGTGGCAACCCAGACTAGGCATGATGTTGGTGGTGTAGAGCTTCCTGTAGCCGCATGGCGTTCGTACTTAAATATGGAACTAACCATTCCAATTTTCGCTGTCTCTTATACACATCTCCGAGCCCACGAGACC
+
BBBABF@A3A>AFGGGGGGGGGFFHEHGGHHGHHHHHHHGHHHHGFHEGGEFGHHDGHHHHFHHHHHHHGGGGGHHGEGFFFGHHHGFGHFHHHGHHGFEGHHHHHGFFHHHHHGGGGFHGHHHHHHHFCFGHHHHGFGGGGHGCCGGGF
@M02034:409:000000000-BFKT7:1:1104:22771:23590 1:N:0:32
AAAGTCGAGGTGCCTAAAGTGGCAACCCAGACTAATGATCAGGTTGGTGGTGTAGAGCTTCCTGTAGCCGCATGGCGTTCGTACTTAAATATGGAACTAACCATTCCAATTTTCGCTGTCTCTTATACACATCTCCGAGCCCACGAGACC
+
CBCCBFCBCBBCGGGGGGGGGGGHHHHGGHHGHHHHGHHHHHHHHHGEFGFGHHHGHHHHHHHHHHHHHGGGGGHHGGGGGGFHHHHHHHHHHHGFGFFHHHHGHHGHHHHHHHGGGGGHHHHHDHFHHHHHHHFHGDGGGGHGGGGGGC
@M02034:409:000000000-BFKT7:1:1104:9811:23591 1:N:0:32
AAAGTCGAGGTGCCTAAAGTGGCAACCCAGACTAGGGATGGGGTTGGTGGTGTAGAGCTTCCTGTAGCCGCATGGCGTTCGTACTTAAATATGGAACTAACCATTCCAATTTTCGCTGTCTCTTATACACATCTCCAGCCCACGAGACCA
+
AAABBFBBBBBBGGGGGGGGGGGGHHHGGHGGHHHHHHHGGHGGFGGEFEGFHHHFGGHHHGHHHHHHHGGGGGHFGEGGGFHHHHHGHHHHHH3GFHGHHHFHHHHHHHHHHHGGGGGHHHHHHHHHHHHHHHGHFHHGGGGGCGGGGF
@M02034:409:000000000-BFKT7:1:1104:16553:23596 1:N:0:32
AAAGTCGAGGTGCCTAAAGTGGCAACCCAGACTACT
+
B@ABBFBBBBBAGGGGGGGGGGGHHHHGGHHGHH35
@M02034:409:000000000-BFKT7:1:1104:16806:23596 1:N:0:32
AAAGTCGAGGTGCCTAAAGTGGCAACCCAGACTAGTAATATTGTTGGTGGTGTAGAGCTTCCTGTAGCCGCATGGCGTTCGTACTTAAATATGGAACTAACCATTCCAATTTTCGCTGTCTCTTATACACATCTCCGAGCCCACGAGAC
+
A?AB>DAADDAAGGGGGGGGBGFHHHHGGHHGHHFGGHHHHHHAFGFB2EAFFGFFFFHHGGGGDDFGHEE?EEHHEGGGGFHHFGHGGHHHHHFBFHFBFFFGHBBHHGHHHGEFGGGHHHHHFHFBFFDHHH3DB/><BFHGGGGGD
@M02034:409:000000000-BFKT7:1:1104:25660:23602 1:N:0:32
AAAGTCGAGGTGCCTAAAGTGGCAACCCAGACTGCTCCTGCTGTTGGTGGTGTAGAGCTTCCTGTAGCCGCATGGCGTTCGTACTTAAATATGGAACTAACCATTCCAATTTTCGCTGTCTCTTATACACATCTCCGAGCCCACGAGACC
+
AAAAAFAADD>AFGGAEGGGGGGGFHHFGHCGHFCF1FHFF1FFGFFGGGAFFGGEFHHHDHHHHFHHFEGGFGHHGEEGGGEFGHFGFGFEFDDGGFFGGHGGFFHFHFGGHHGGGGEEFHFGFHHGEGFHHGBFE/B@CFHGGGGG?F
@M02034:409:000000000-BFKT7:1:1104:16790:23605 1:N:0:32
AAAGTCGAGGTGCCTAAAGTGGCAACCCAGACTTCGACGCAGGTTGGTGGTGTAGAGCTTCCTGTAGCCGCATGGCGTTCGTACTTAAATATGGAACTAACCATTCCAATTTTCGCTGTCTCTTATACACAT
+
BBCCAF3>DDABGGGGGGGGGGGHHHHGGHHGH5A2A22EAEEFFFGFEEFGGHHHHHHGHGHHHFFGHGGEGECHCEGGGGHHHHHHHHHHHGGDFHHFHHGFHHFHHHHHHEGGGGGGHHGHGHHHFH2<
@M02034:409:000000000-BFKT7:1:1104:14246:23614 1:N:0:32
AAAGTCGAGGTGCCTAAAGTGGCAACCCAGACTAATAGGGAGGTTGGTGGTGTAGAGCTTCCTGTAGCCGCATGGCGTTCGTACTTAAATATGGAACTAACCATTCCAATTTTCGCTGTCTCTTATACACATCTCCGAGCCCACGAGACC
+
AABCBFBBBCCCGGGGGGGGGGGHHHHGGHHGHHHHHHHHHGGGGHGGGGFFHHHHHHHHHHHHHHHHHGGGGGHHGFGGFEGHHHHFHHHHHHHFHHHHHHHHFHHHHHHHHHGGGGEGGHHHHHHHFHHHHHGGGGGGGGHGGGGGGG
@M02034:409:000000000-BFKT7:1:1104:16776:23620 1:N:0:32
AAAGTCGAGGTGCCTAAAGTGGCAACCCAGACTTCTAGTCAGGTTGGTGGTGTAGAGCTTCCTGTAGCCGCATGGCGTTCGTACTTAAATATGGAACTAACCATTCCAATTTTCGCTGTCTCTTATACACATCTCCGAGCCCACGAGACC
+
CCCCCFCCCCABGGGGGGGGGGGHHHHGGHHGHHHHHHHHHHHHGGGGGGEFHHHGHHHHHHHHHHHHHGGGGGHHGGGGGGHHHHHHHHHHHHHHHHHGHHHHHHHHHHHHHHGGGGGGHHHHHHHHGHFHHHHHGDGFGGHGGGGGGE
@M02034:409:000000000-BFKT7:1:1104:18498:23622 1:N:0:32
AAAGTCGAGGTGCCTAAAGTGGCAACCCAGACTTCTCGTGATGTTGGTGGTGTAGAGCTTCCTGTAGC
+
CCBCCFCCCCBCGGGGGGGGGGGHHHHGGHA2F5AG3FFH3BGHH52FC2EFA3F555BB5B55B555
@M02034:409:000000000-BFKT7:1:1104:8109:23625 1:N:0:32
AAAGTCGAGGTGCCTAAAGTGGCAACCCAGACTAATAAGAATGTTGGTGGTGTAGAGCTTCCTGTAGCCGCATGGCGTTCGTACTTAAATATGGAACTAACCATTCCAATTTTCGCTGTCTCTTATACACATCTCCGAGCCCACGAGACC
+
BBBBAD>ADBABFGGGGGGGDFFFHHHGGHHFHHHGHHGHHDGHGEGEFGEFHHHGHHHHHHHHHHHHHGGGGGHHGEFGGGHHHHHHHHFHHFHHGGHHHHGHHHHHBGHHHHGGGGFGHGGHHGHHFHFHGHHHGCCCDGHGC<ADGG
@M02034:409:000000000-BFKT7:1:1104:16332:23632 1:N:0:32
AAAGTCGAGGTGCCTAAAGTGGCAACCCAGACTAATAATAAGGTTGGTGGTGTAGAGCTTCCTGTAGCCGCATGGCGTTCGTACTTAAATATGGAACTAACCATTCCAATTTTCGCTGTCTCTTATACACATCTCCGAGCCCACGAGACC
+
A?AB>DA3A>AAGGGGGGFFDGFHFFFEFHHFHHHHHHHHDFFDBGFECEEFFGFFFFHGGGGGFFFEFEFEEEHHGGGGGEGHGGHGHHHHHHFFGHBC@F3BGGFFFGGHHHGFGGFGHEGHHHHGEBGHHH?FE@BCCGFECGCDGE
@M02034:409:000000000-BFKT7:1:1104:11397:23639 1:N:0:32
AAAGTCGAGGTGCCTAAAGTGGCAACCCAGACTAATGAGAAGGTTGGTGGTGTAGAGCTTCCTGTAGCCGCATGGCGTTCGTACTTAAATATGGAACTAACCATTCCAATTTTCGCTGTCTCTTATACACATCTCCGAGCCCACGAGACC
+
CCCCCFBBBBABGGGGGGGGGGGHHHHGGHHGHHFHGBGHGHHGGHGEFGEFHHHFGHHHHHHHHHHHHGGGGGHHGGGGGGHHHHBGFHHHHHGHHHHHHHGHHGGHHHHHHGGGGGGHHGHHHHGHHHEFFHGHFGGGGGHGGGGCGA
@M02034:409:000000000-BFKT7:1:1104:20405:23639 1:N:0:32
AAAGTCGAGGTGCCTAAAGTGGCAACCCAGACTAGTGCGGGTGTTGGTGGTGTAGAGCTTCCTGTAGCCGCATGGCGTTCGTACTTAAATATGGAACTAACCATTCCAATTTTCGCTGTCTCTTATACACATCTCCGAGCCCACGAGACC
+
BACCAFCCCCBBGGGGGGGFGGGHHHHGGHHGHHHHHHGGGFGEFHHEFFAFEGHGHHHGHHHGGGGGHEEGGGHHGGGGGFHHHHHHHHHHGHG3BGHFFHFFHHHHHHHHHGGGGGFHHGHHHHFHFFFHHFGGCBFCDGHGGGGGGC
@M02034:409:000000000-BFKT7:1:1104:7344:23639 1:N:0:32
AAAGTCGAGGTGCCTAAAGTGGCAACCCAGACTCAGTCTCGGGTTGGTGGTGTAGAGCTTCCTGTAGCCGCATGGCGTTCGTACTTAAATATGGAACTAACCATTCCAATTTTCGCTGTCTCTTATACACATCTCCGAGCCCACGAGACC
+
AAAAAF1>>DAAGGGGGGGGGGG0FFHGGHHGHHH1FGHH0FGHF/AEF/EFGHHDGFHHFHHHHHHHHGGGGGF0FEGGGEGHHHHGFHHFHHFEFHHFFGFFHGHHHHHHHHGGGGFHHHHHHGHHGFFFFHHHGGGGGGEGGG@?FF
@M02034:409:000000000-BFKT7:1:1104:8045:23646 1:N:0:32
AAAGTCGAGGTGCCTAAAGTGGCAACCCAGACTAATAAGCATGTTGGTGGTGTAGAGCTTCCTGTAGCCGCATGGCGTTCGTACTTAAATATGGAACTAACCATTCCAATTTTCGCTGTCTCTTATACACATCTCCGAGCCCACGAGACC
+
CCBCCFCCCCBAGGGGGGGGGGGHHHHGGHHGHHHHHHHHFHHGHHHEFGEFGHHGFFGHHHHGFFHGHEAEFGHHFGGGGGHHGHHHHHHHHH3EFHGFGFHHHHHHHHHHHHGFGGGGHHHHGHHHHHGHHGFGGCGFFGHGGCFDDE
@M02034:409:000000000-BFKT7:1:1104:15793:23647 1:N:0:32
AAAGTCGAGGTGCCTAAAGTGGCAACCCAGACTATTAATTCGGTTGGTGGTGTAGAGCTTCCTGTAGCCGCATGGCGTTCGTACTTAAATATGGAACTAACCATTCCAATTTTCGCTGTCTCTTATACACATCTCCGAGCCCACGAGACC
+
CCCCCFCDDDCCGGGGGGGGGGGHHHHGGHHGHHBHHHH5D2FFGGGGGGGGHHHHHHHHHHHHHHHHHGGGGGHHGGGGGGHHHHHHHHHHHHGGHHGHHHGHHHHHHHHHHHGGGGGHHHHHHHHHHHHHHHHHG@GGGGHGGGGGGE
@M02034:409:000000000-BFKT7:1:1104:16433:23647 1:N:0:32
AAAGTCGAGGTGCCTAAAGTGGCAACCCAGACTGGTTCGGGTGTTGGTGGTGTAGAGCTTCCTGTAGCCGCATGGCGTTCGTACTTAAATATGGAACTAACCATTCCAATTTTCGCTGTCTCTTATACACATCTCCGAGCCCACGAGACC
+
BBABBFBBBB>AGGGGGGGFGDFCGEGGEEEFHHHFHHGGGFEEEHHFGGEEGHFFGGHHHGHGEGHHHGEEEEHHGGGGFEHHFHFBGHGHHHFFGHFEGGFGDFHHHHHHHHGGGGEHHHHHGFFHFGHHFHFDBBDCGEHGGGGGGG
@M02034:409:000000000-BFKT7:1:1104:13057:23655 1:N:0:32
AAAGTCGAGGTGCCTAAAGTGGCAACCCAGACTACGCCGTGTGTTGGTGGTGTAGAGCTTCCTGTAGCCGCATGGCGTTCGTACTTAAATATGGAACTAACCATTCCAATTTTCGCTGTCTCTTATACACATCTCCGAGCCCAC
+
BBBBBFBBDDBAGGGGFGGGGGGHHHHGGHHGHFAECEEAAGHGBHHE1EBFFGG55DBAAFEFFFBBEEFEFGH1EE?FFGBEGHHHGHGGEE3BEGFHFEBGB4D4DHFHH4E/CF?GDBGF33FBGGFHHGF<E//@CF/A
@M02034:409:000000000-BFKT7:1:1104:15811:23662 1:N:0:32
AAAGTCGAGGTGCCTAAAGTGGCAACCCAGACTATTAATTCTGTTGGTGGTGTAGAGCTTCCTGTAGCCGCATGGCGTTCGTACTTAAATATGGAACTAACCATTCCAATTTTCGCTGTCTCTTATACACATCTCCGAGCCCACGAGACC
+
A3AB3DA>D>ABGGGGFGGGEGFHHHCFGHHGHHHHHHHFGFHD5BGAAFEFFFFGEDGFBBFGGDFFEEEFGEFAEE?FEEHGGHHHHHHHFHF3EGBC3F3FFBEGHGHHHHGEGGFFHFHHBHHFFHGHGFDBBB<CCAGEGGGCDG
@M02034:409:000000000-BFKT7:1:1104:19773:23664 1:N:0:32
AAAGTCGAGGTGCCTAAAGTGGCAACCCAGACTTCTAATCATGTTGGTGTTGTAGAGCTTCCTGTAGCCGCATGGCGTTCG
+
CDDDDFBCCDCCGGGGGGGGGGGHHHHGGHHFFHDG5AG35DGHFD2EAAEAA5F555AB5FF5F5A5AAE?EE110B>E>
@M02034:409:000000000-BFKT7:1:1104:5822:23667 1:N:0:32
AAAGTCGAGGTGCCTAAAGTGGCAACCCAGACTGCTAAGAATGTTGGTGGTGTAGAGCTTCCTGTAGCCGCATGGCGTTCGTACTTAAATATGGAACTAACCATTCCAATTTTCGCTGTCTCTTATACACATCTCCGAGCCCACGAGACC
+
AA33AD>>3>>ABGG5GGGG5FFHGDFEGEGCCGCGHHHGFFGHGFFFGGEFHFH5AFGHFFGHGFHFHFEEGEHAE1>FFE?FGFB3GG4FFH3BFG3FFFEHHHGFGHGHHGEEGGGFDGGHHHHFGFHHHHBFG/BCCGHGGCGC?<
@M02034:409:000000000-BFKT7:1:1104:13631:23670 1:N:0:32
AAAGTCGAGGTGCCTAAAGTGGCAACCCAGACTAATAAGAATGTTGGTGGTGTAGAGCTTCCTGTAGCCGCATGGCGTTCGTACTTAAATATGGAACTAACCATTCCAATTTTCGCTGTCTCTTATACACATCTCCGAGCCCACGAGAC
+
DDDCCFCCCCABGGGGGGGGGGGHHHHGGHHGHHBHGFGHFFHHHHEEAEEEA3F5AB3FAFGHGFAABEE0EEG1E>EFFE2CFGHFDGGFDG33FFGHF13B34D4?FEHD4EEFD/B4BFB?4F?FCF?FFH2A/<DCG=F@B@/C
@M02034:409:000000000-BFKT7:1:1104:22530:23671 1:N:0:32
AAAGTCGAGGTGCCTAAAGTGGCAACCCAGACTCGTGGTGGGGTTGGTGGTGTAGAGCTTCCTGTAGCCGCATGGCGTTCGTACTTAAATATGGAACTAACCATTCCAATTTTCGCTGTCTCTTATACACATCTCCGAGCCCACGAGACC
+
BABCBFCCCCBCGGGGGGGGGGGHHHHGGHHGHHGHHGFFGGGEEGGFFGEFGHGFGGHHHHHHHGHHHGGGGGHGEEGGGEHHHHHHHHHHGHGFFFFFGHGHHHHHHHHHHHGGGGGHHHHHHHGHFHFFGHFHECCCGGHGGGGGGC
@M02034:409:000000000-BFKT7:1:1104:8354:23684 1:N:0:32
AAAGTCGAGGTGCCTAAAGTGGCAACCCAGACTTGTAATAATGTTGGTGGTGTAGAGCTTCCTGTAGCCGCATGGCGTTCGTACTTAAATATGGAACTAACCATTCCAATTTTCGCTGTCTCTTATACACATCTCCGAGCCCACGAGACC
+
CBCCBFCBBBCCGGGGGGGGGGGHHHHGGGHGHHEGHFGFFFGGFGCACAEEFGHFDAGH5FEEFBFGGGGFGGH10BEEE>?FFEFHFHHDGF33FGFF313BGEHEDGHHHHGGGGFFGBFHFHHFHHFHGHHDFCGGGGHGGGGGGF
@M02034:409:000000000-BFKT7:1:1104:18956:23685 1:N:0:32
AAAGTCGAGGTGCCTAAAGTGGCAACCCAGACTAAGGGTGGGGTTGGTGGTGTAGAGCTTCCTGTAGCCGCATGGCGTTCGTACTTAAATATGGAACTAACCATTCCAATTTTCGCTGCTCTTATACACATCTCCGAGCCCACGAGACCA
+
ABBBAFBBBDAAFGGGGBGFGFGHHGHFGDHGHG3FGHFFCGCEGGFEFGEFEBGFGGHHHHHHGGHGHGGGGGHHGGGGGEHFHFFGGGBGGFGHHHGFGHHHHHHDGGHHHH@AFGDGFHHFG>DHHHHHHBHGDGGGEGFCD@ADA<
@M02034:409:000000000-BFKT7:1:1104:12152:23690 1:N:0:32
AAAGTCGAGGTGCCTAAAGTGGCAACCCAGACTGCTCCTTCTGTTGGTGGTGTAGAGCTTCCTGTAGCCGCATGGCGTTCGTACTTAAATATGGAACTAACCATTCCAATTTTCGCTGTCTCTTATACACATCTCCGAGCCCACGAGACC
+
CBCCCFCCCCAAGGGGGGGGGGGHHHHGGHHGHHHHHHHHHHHHHHHEFEEFHHHFFGHHHHHHGHHHHFEEGGHHFEGGFFGHHHHGHHHHHHEDGHGGHHGHHHHHHHHHHHGGGGGHHHHHGHGHGHGHHHHFFCGDGGHGGGGGFC
@M02034:409:000000000-BFKT7:1:1104:10975:23705 1:N:0:32
AAAGTCGAGGTGCCTAAAGTGGCAACCCAGACTTGTGGGGTGGTTGGTGGTGTAGAGCTTCCTGTAGC
+
BCCCBFBCCCAAGGGGGGGGGGGHHHHGGHHFHBDAFFE2AEEEEEG1AEFCAAF5D5BB5BBF5555
@M02034:409:000000000-BFKT7:1:1104:20816:23706 1:N:0:32
AAAGTCGAGGTGCCTAAAGTGGCAACCCAGACTAATAATAATGTTGGTGGTGTAGAGCTTCCTGTAGCCGCATGGCGTTCGTACTTAAATATGGAACTAACCATTCCAATTTTCGCTGTCTCTTATACACATCTCCGAGCCCACGAGAC
+
AABCAFBABBABGGGGGGFGFGGHHHFGGGHGHHHHHHHHFFGDGGHGEGEFGHHGGGHHGHHHGGHFHEGFGGHFGGGGGGHHHHHHHHHHHHGFFGBFFGFGHFBFHHHHHGEEGGGEFFHHFHHHFFFHGHGDE?FCDFHGCDCF?
@M02034:409:000000000-BFKT7:1:1104:4839:23710 1:N:0:32
AAAGTCGAGGTGCCTAAAGTGGCAACCCAGACTTCGGGTCGGGTTGGTGGTGTAGAGCTTCCTGTAGCCGCATGGCGTTCGTACTTAAATATGGAACTAACCATTCCAATTTTCGCTGTCTCTTATACACATCTCCGAGCCCACGAGACC
+
A3AB>DA3A>AAGGGG4BBF5FFGGFFFGHHGHGHGEDGGEGGABEEBAEEFBGGFADFF5FFFBFFDBEGEEEGFEECGFEGH?BDEBGFHGGEBBEBB3B3BGB?EHGHHHHB/?CCBGFGHGFEFDFFHBF@2?<?@CFHEA-CDF<
@M02034:409:000000000-BFKT7:1:1104:24828:23711 1:N:0:32
AAAGTCGAGGTGCCTAAAGTGGCAACCCAGACTAATAATCATGTTGGTGGTGTAGAGCTTCCTGTAGCCGCATGGCGTTCGTACTTAAATATGGAACTAACCATTCCAATTTTCGCTGTCTCTTATACACATCTCCGAGCCCACGAGACC
+
CCCCCFCBBCBCGGGGGGGGGGGHHHHGGHHGHHHHHHHHHHHHHHHGGGEFHHHHHHHHHHHHHHHHHGGGGGHHGGGGGGGHHHHHHHHHHFGHFHHHHHHHHHHHHHHHHHGGGGGFHHHHHHHHGHGGHHGHGCGCFGHGGGGGGG
@M02034:409:000000000-BFKT7:1:1104:7971:23712 1:N:0:32
AAAGTCGAGGTGCCTAAAGTGGCAACCCAGACTAATAAGAAGGTTAGTGTTGTAGAGCTTCCTGTAGC
+
A3ABBFBB>DABFGGGGGGGGGFHGHHGGHGGH3BG55B5DFFFA525B5DA2BF5AABG5FEEF555
@M02034:409:000000000-BFKT7:1:1104:24259:23718 1:N:0:32
AAAGTCGAGGTGCCTAAAGTGGCAACCCAGACTCAGGCGCCGGTTGGTGGTGTAGAGCTTCCTGTAGCCGCATGGCGTTCGTACTTAAATATGGAACTAACCATTCCAATTTTCGCTGTCTCTTATACACATCTCCGAGCCCACGAGACC
+
CBCCBFCCCCCCGGGGGGGGGGGHHHHGGHHGHHHHGHGGEFGEGGGEFGFGHHHFGHHHHHHHHHHHHGGGGGHHGGGGGGHHHHHHHHHHHHHFHHGGHHFHHHGHHHHHHHGGGGGGHGHHHHHFHHGHHHHHGDGGGGHGGGGGGG
@M02034:409:000000000-BFKT7:1:1104:26439:23719 1:N:0:32
AAAGTCGAGGTGCCTAAAGTGGCAACCCAGACTCATGATCGGGTTGGTGGTGTAGAGCTTCCTGTAGCCGCATGGCGTTCGTACTTAAATATGGAACTAACCATTCCAATTTT
+
>AA3ADAAA2AAFGGGGGGGFEFEFCGA22AABG3GGGF5AEGGG2EEFEGEA3B555B35B5AF5BFEFGCEFF1>?/FA?1?FFFFBFHBFB33BFBC303BF4B4BFGHF
@M02034:409:000000000-BFKT7:1:1104:24825:23729 1:N:0:32
AAAGTCGAGGTGCCTAAAGTGGCAACCCAGACTAATAATCATGTTGGTGGTGTAGAGCTTCCTGTAGCCGCATGGCGTTCGTACTTAAATATGGAACTAACCATTCCAATTTTCGCTGTCTCTTATACACATCTGCGAGCCCACGAGACC
+
?AAAADABBBA?CGGBEFDBFG2G4ABACFHFBHH5FGHGFHGDDFH2BEBFGFFAF5BFF3GH5AGGGG0AAEGHGGEEG??11@EGHHFDGD333E3@31BBGG4BFFEGH4E/EEFBG444?G44?B1C111B>BCB/<?FD/C?/?
@M02034:409:000000000-BFKT7:1:1104:16961:23737 1:N:0:32
AAAGTCGAGGTGCCTAAAGTGGCAACCCAGACTTGTCTGAATGTTGGTGGTGTAGAGCTTCCTGTAGCCGCATGGCGTTCGTACTTAAATATGGAACTAACCATTCCAATTTTCGCTGTCTCTTATACACATCTCCGAGCCCACGAGACC
+
CBCCBFCCCCCCGGGGGGGGGGGGHHHGGHHGHHHHHHHHHHHGHHHGGGEFHHHGHHHHHHHHHGHGHGGGGGHHGGGGGGHHHHHHHHHHHHFGFHGHGHHGHHFHHHHHHHGGGGGHHHHHHHGHEGFHHHGFFB?BGGHGGGGGGG
@M02034:409:000000000-BFKT7:1:1104:26010:23740 1:N:0:32
AAAGTCGAGGTGCCTAAAGTGGCAACCCAGACTTCGACGTCGGTTGGTGGTGTAGAGCTTCCTGTAGCCGCATGGCGTTCGTACTTAAATATGGAACTAACCATTCCAATTTTCGCTGTCTCTTATACACATCTCCGAGCCCACGAGACC
+
C@CCCFCCCCCCGGGGGGGDGGGHHHHGGHHGHHHGHGGGGGGGGGGGGGGFGHHFGHHHHHHHGHHHHEGGGGHHGEGGGGHHHHHHHHHHHHFHHHHFHHHHGGFHHHHHHHGGGGGEGFHHFHHHEHHHHHGHE/</@FHGGGGGGF
@M02034:409:000000000-BFKT7:1:1104:21508:23741 1:N:0:32
AAAGTCGAGGTGCCTAAAGTGGCAACCCAGACTACGCATACGGTTGGTGGTGTAGAGCTTCCTGTAGCCGCATGGCGTTCGTACTTAAATATGGAACTAACCATTCCAATTTTCGCTGTCTCTTATACACATCTCCGAGCCCACGAGACC
+
AAA1>F>ADD1A1BGGGGD3FG00FFGAFCHGHHCAEEGGFFE0/AEEFCBA/BGAFGHHFCHDBDF@FEGGEGHFEEEFGGHE>GHHFGFFGBF1E1GHFHHGHFHHGHHHHHGCGCC1BGHHGHGDFHFC<FFHG/>>/F/<<>CCCG
@M02034:409:000000000-BFKT7:1:1104:4808:23746 1:N:0:32
AAAGTCGAGGTGCCTAAAGTGGCAACCCAGACTAATAATCAGGTTGGTGGTGTAGAGCTTCCTGTAGCCGCATGGCGTTCGTACTTAAATATGGAACTAACCATTCCAATTTTCGCTGTCTCTTATACACATCTCCGAGCCCACGAGACC
+
ABAABFBBDBAAGGGGGGGD5FFFFEAABGGFHBGHHGHHHHHHGBEEFGEFHFHFGHHHGFFGGHHHGG0EEFHHGDFFFBGHHHFFHHGHHG3FGGDHHHHHHHHFFHHHHHGGGGGGBFGGFGHGHHGHHGFGGGGGCFHEGFGGGF
@M02034:409:000000000-BFKT7:1:1104:13539:23754 1:N:0:32
AAAGTCGAGGTGCCTAAAGTGGCAACCCAGACTACGGGGCGGGTTGGTGGTGTAGAGCTTCCTGTAGCCGCATGGCGTTCGTACTTAAATATGGAACTAACCATCCCATTTT
+
CCCDCFCCCCCCGGGGGGGGGGGHHHHGGHHGHFH222AF00>EFGGEFGEGHHHHHHHHHHHHHHGHHGGGGGHHGGGGGGHHHHGHHHHHHHHHHHHHHHHH1?/F1FGH
@M02034:409:000000000-BFKT7:1:1104:24023:23754 1:N:0:32
AAAGTCGAGGTGCCTAAAGTGGCAACCCAGACTGATAATAAGGTTGGTGGTGTAGAGCTTCCTGTAGCCGCATGGCGTTCGTACTTAAATATGGAACTAACCATTCCAATTTTCGCTGTCTCTTATACACATCTCCGAGCCCACGAGACC
+
CCCBCFCCBCBBGGGGGGGGGGGHHHHGGHHGHHHHHHHHHHHGFHGFFGFFHHHGHHGHHHHGHGHHHGGGGGHHGGGGGGHHHHHHHHHGHHFGHHHGHHHHHHGHHHHHHGFGGGGHHHHHHHHHHHGHHHHHG?C/DGHGF/CGGF
@M02034:409:000000000-BFKT7:1:1104:11957:23762 1:N:0:32
AAAGTCGAGGTGCCTAAAGTGGCAACCCAGACTGGTACGCATGTTGGTGGTGTAGAGCTTCCTGTAGCCGCATGGCGTTCGTACTTAAATATGGAACTAACCATTCCAATTTTCGCTGTCTCTTATACACATCTCCGAGCCCACGAGACC
+
BBCBCFBCCCABGGGGGGGGGGGHHHHGGHHGHHHFGHGGGGGHHGHEFGGGHHHGHHHHGHHHHHHHHGGGGGHHGGGGGGHHHHDGHHHHHHFFFFHHHH3GHHGGGHHHHHGGGGGGHHHHHHHHGHBGFHGGGFGGGGHGGGGGCF
@M02034:409:000000000-BFKT7:1:1104:24028:23772 1:N:0:32
AAAGTCGAGGTGCCTAAAGTGGCAACCCAGACTGGTAATAAGGTTGGTGGTGTAGAGCTTCCTGTAGCCGCATGGCGTTCGTACTTAAATATGGAACTAACCATTCCAATTTTCGCTGTCTCTTATACACATCTCCGAGCCCACGAGACC
+
AABBAFBABBAAGGGGGGGGGGGHHHHGGHHGH325AAFD5BGDGGGEFGFGHHHHHHHHHHHHHHHHHGGCGGHHGGGGGGGHHHHHHHHHHHHGHHHBHHGFHHHHGHHHHHGGGGGFHGHHFHGHGHFHGHEHG@?CGGHGGGGGGG
@M02034:409:000000000-BFKT7:1:1104:24048:23784 1:N:0:32
AAAGTCGAGGTGCCTAAAGTGGCAACCCAGACTCGGGGTGGGGTTGGTGGTGTAGAGCTTCCTGTAGCCGCATGGCGTTCGTACTTAAATATGGAACTAACCATTCCAATTTTCGCTGTCTCTTATACACATCTCCGAGCCCACGAGACC
+
AABAAFBCCCBBGGGGGGGGFFFHGHHGGHHGHFGGGGEEFGGAEEGFFGEGHHHGHHHGHHHHF4FDDEFGGGHFEEEGEEHHHHHHHHFHHHEFFHFGFHGHHGGHHHHHHHGGGGFDHGHHGHFGHHFFHHFHFGGGGGHGG@GGGE
@M02034:409:000000000-BFKT7:1:1104:5719:23805 1:N:0:32
AAAGTCGAGGTGCCTAAAGTGGCAACCCAGACTAAGAAGGAGGTTGGTGGTGTAGAGCTTCCTGTAGCCGCATGGCGTTCGTACTTAAATATGGAACTAACCATTCCAATTTTCGCTGTCTCTTATACACATCTCCGAGCCCACGAGACC
+
ABBBADAADBCAGGGGGFGGGGGEHHHGGHHGHHHHHHHHCGGGHHGGEEEFHHHHFHHHHHHHHGHHHGGGGGHHGGFFGEGHHHGHHHGHHHFBFHFFGHBGHHHHGHHHHHGGGGFFGHHHHFHHHHFGHHHFGCCGDFHFCCCGGG
@M02034:409:000000000-BFKT7:1:1104:10223:23811 1:N:0:32
AAAGTCGAGGTGCCTAAAGTGGCAACCCAGACTATGAGTAATGTTGGTGGTGTAGAGCTTCCTGTAGCCGCATGGCGTTCGTACTTAAATATGGAACTAACCATTCCAATTTTCGCTGTCTCTTATACACATCTCCGAGCCCACGAGACC
+
ABAAAFBBBBABGGGGGGGGGFGHHHHGGHHGHHHHFHDGFFGFGHHEFEEFGHFAFFGHFFHFGFBDFEGGEEGCEFGGGGFHGHHHHHHHHH3DGHFHGHGHHHGHHHHHHDEFGGEHHHHHFHGFGHHHHHHGGGGGCFEFGC@EGF
@M02034:409:000000000-BFKT7:1:1104:5700:23812 1:N:0:32
AAAGTCGAGGTGCCTAAAGTGGCAACCCAGACTAAGAAGGAGGTTGGTGGTGTAGAGCTTCCTGTAGCCGCATGGCGTTCGTACTTAAATATGGAACTAACCATTCCAATTTTCGCTGTCTCTTATACACATCTCCGAGCCCACGAGACC
+
B@CCCFBCBBAAGGGGGGGGGGGHHHHGGHCGHHHHHGHHHHGGF2AEGGEFHHHFGHHHHGHFGGHHHGFGGGGGGGGAEEGFHGFFHHFHGGFGFHGFGHGHHHGFHHHHHHGGGGGFFHHHGHGHGHEGFHHHDCGBCGFGGGGGGF
@M02034:409:000000000-BFKT7:1:1104:22642:23813 1:N:0:32
AAAGTCGAGGTGCCTAAAGTGGCAACCCAGACTGAGAGGCCGGTTGGTGGTGTAGAGCTTCCTGTAGCCGCATGGCGTTCGTACTTAAATATGGAACTAACCATTCCAATTTTGCTGTCTCTTATACACATCTCCGAGCCCACGAGACCA
+
CCCCBFABCCABGGGGGGGGGGGHHHHGGGHGHHHCGG2A2AEFEG?AF1FFEFH5FFDFEHHGH5GFFDGFGFH1EBEFFFCFHHHFEGHHHF3BFGHHFFFGFDGFHHFHGHDFGHHHHGHHHFFFHDGHHHHCDGGGEHGGGGGGGG
@M02034:409:000000000-BFKT7:1:1104:18335:23813 1:N:0:32
AAAGTCGAGGTGCCTAAAGTGGCAACCCAGACTAGTGGTGGTGTAGATCTTCCTGTAGCCGCATGGCGTTCGTACTTAAATATGGAACTAACCATTCCAATTTTCGCTGTCTTTATACACATCTCGAGCCCACGAGAC
+
DDDDDFBCBCCCGGGGGGGGGGGHHHHGGHA2BDAAFHHAFGAAAA55DBFGHHHGGHHHGGEFGFGGGGGGGHHHHEHGGHHHEEGHHEHHHHHHHHHFHHHHHGGGGGHHHH4F4?4B3B3B303?<<F/FC<C/?
@M02034:409:000000000-BFKT7:1:1104:13384:23818 1:N:0:32
AAAGTCGAGGTGCCTAAAGTGGCAACCCAGACTAAGAATACGGTTGGTGGTGTAGAGCTTCCTGTAGCCGCATGGCGTTCGTACTTAAATATGGAACTAACCATTCCAATTTTCGCTGTCTCTTATACACATCTCCGAGCCCACGAGACC
+
CCCDBFCCDDCCGGGGGGGGGGGHHHHGGHHGHBAG3FGFH2EGFGGGFGEGHHHHGHHHHHHHHHHHHGGGGGHHGGGGGGHHHHHHHHHHHHHHHHHHHHGHHHGHHHHHHHGGGGGHHHHHFHHHHHGHHHHHGCGGGGHGGCGGGE
@M02034:409:000000000-BFKT7:1:1104:24946:23841 1:N:0:32
AAAGTCGAGGTGCCTAAAGTGGCAACCCAGACTAAGAATCAGGTTGGTGGTGTAGAGCTTCCTGTAGCCGCATGGCGTTCGTACTTAAATATGGAACTAACCATTCCAATTTTCGCTGTCTCTTATACACATCTCCGAGCCCACGAGACC
+
B?ACCFCCCCBCGGGGGGGGGGGHHHHGGHHGHHGHBHGHHDHHFHGAF2FFGGHFEAGHEHHFGFHFDEGGGGF1EFEGGEBGGGHEDFGHH33@CGHHB03FGFFFBFGHHHEGGFFHHFGHFGGHFHFHGHHFG?DCDFAFFCAEGG
@M02034:409:000000000-BFKT7:1:1104:23216:23842 1:N:0:32
AAAGTCGAGGTGCCTAAAGTGGCAACCCAGACTAAGCATAAGGTTGGTGGTGTAGAGCTTCCTGTAGCCGCATGGCGTTCGTACTTAAATATGGAACTAACCATTCCAATTTTCGCTGTCTCTTATACACATCTCCGAGCCCACGAGACC
+
CCCCCFCCCCABGGGGGGGFGGGHHHHGGHG2FGHHHHHHGGHFGHGGFGGGGFG5DAEGFHHHGDFFGFGFGGHFGFGFFEFGGHHHHHHHHH33FGFHGFFGHFHEHHHHHFEFGGEFGFGGGFEFFHHFHGHFG/BC/FGG@GGEDF
@M02034:409:000000000-BFKT7:1:1104:23393:23843 1:N:0:32
AAAGTCGAGGTGCCTAAAGTGGCAACCCAGACTAATAAGGCTGTTGGTGGTGTAGAGCTTCCTGTAGCCGCATGGCGTTCGTACTTAAATATGGAACTAACCATTCCAATTTTCGCTGTCTCTTATACACATCTCCGAGCCCACGAGACC
+
BABBBFAABBABGGGGGGGGG424FHA2AFHCGHHHHGHGHHHFGHA2AAAFGD5A5EFCEGBGEGBFDA0>EEHF@1>1>BE1?F43BFGHGG33FF33F?FHHD4BE?GBGH?EGA<34B44FGG?2B111BDDE/<<<FGCB<@?AC
@M02034:409:000000000-BFKT7:1:1104:16096:23850 1:N:0:32
AAAGTCGAGGTGCCTAAAGTGGCAACCCAGACTATTGGTCAGGTTGGTGGTGTAGAGCTTCCTGTAGCCGCATGGCGTTCGTAC
+
CCCCCFCCCCBCGGGGGGGGGGGHHHHGGHG2GGHHHHF55BFGA2EGE2FFA3F555AB5BF5G5F53AE>EE?1>>>FE12?
@M02034:409:000000000-BFKT7:1:1104:12783:23851 1:N:0:32
AAAGTCGAGGTGCCTAAAGTGGCAACCCAGACTAATAAGAGTGTTGGTGGTGTAGAGCTTCCTGTAGCCGCATGGCGTTCGTACTTAAATATGGAACTAACCATTCCAATTTTCGCTGTCTCTTATACACATCTCCGAGCCCACGAGAC
+
AABBAFBADDBCGGGGGGGFFGGHHHHGGH2FGHGH5EGB3DGFDGGG2AEEFFGDA5FCBGDFG5FDDEFCGDC1>?EFE>2??GHHBGHFDF33BGHH313B?4DBFHFHFFFFGGEGFHHHEGHFHFHHHGHFG?BGFAHFFFG/<
@M02034:409:000000000-BFKT7:1:1104:22820:23855 1:N:0:32
AAAGTCGAGGTGCCTAAAGTGGCAACCCAGACTAAGCCGGGTGTTGGTGGTGTAGAGCTTCCTGTAGCCGCATGGCGTTCGTACTTAAATATGGAACTAACCATTCCAATTTTCGCTGTCTCTTATACACATCTCCGAGCCCACGAGACC
+
CCBCBFCBCCBBGGGGGGGFGGGGHHHGFHHGHHHHHHGGGFGEFHHGGGEFHHHDFHHHHHHHHHHHHGGGGGHHGGGGGGHHHHHHHHHHHGBGHHGHHHHHGHHHHHHHHHGGGGGHHHHHHHHHHHHHHHHHD?FCGGHGGGGGFF
@M02034:409:000000000-BFKT7:1:1104:13402:23868 1:N:0:32
AAAGTCGAGGTGCCTAAAGTGGCAACCCAGACTGCGGATCGTGTTG
+
BBBBBFBBDBAAGGGGGGGGGGGHHHHGGHHGH3GGG2E2E2BFGA
@M02034:409:000000000-BFKT7:1:1104:9629:23877 1:N:0:32
AAAGTCGAGGTGCCTAAAGTGGCAACCCAGACTAAGCATACTGTTGGTGGTGTAGAGCTTCCTGTAGCCGCATGGCGTTCGTACTTAAATATGGAACTAACCATTCCAATTTTCGCTGTCTCTTATACACATCTCCGAGCCCACGAGACC
+
BBCCCFCBCCCCGGGGGGGGGGGHHHHGGHHGHHHGFHHHHHHHHHHEFGGGHHHDFGHHFHHHHBGFFGGGGGG1EEGGGFHHHHGHGGHHHH33EHHHEC3GHGHFHHHHHHGGGGGHHHHHGHGHFGFHHHHFGGGFGGHFGGGGGC
@M02034:409:000000000-BFKT7:1:1104:21474:23878 1:N:0:32
AAAGTCGAGGTGCCTAAAGTGGCAACCCAGACTCCTGATCTTGTTGGTGGTGTAGAGCTTCCTGTAGCCGCATGGCGTTCGTACTTAAATATGGAACTAACCATTCCAATTTTCGCTGTCTCTTATACACATCTCCGAGCCCACGAGACC
+
CCCCCFCBBCAAGGGGGGGGGGGHGHHGGHHGHHHHHFHHHHHHHHHFFGFFHHHGHHHHHHHHHHHHHGEGGGHHGEGFFFFHHHHGHHHHHHFHFHHGHHHHHHHGHHHHHHGGGGGHHHHHGHHHHGGHGHFGFCGCGGHGGCGGGE
@M02034:409:000000000-BFKT7:1:1104:15524:23884 1:N:0:32
AAAGTCGAGGTGCCTAAAGTGGCAACCCAGACTCAGAATCAGGTTGGTGGTGTAGAGCTTCCTGTAGCCGCATGGCGTTCGTACTTAAATATGGAACTAACCATTCCAATTTTCGCTGTCTCTTATACACATCTCCGAGCCCACGAGACC
+
CCCCCFCCCCBBGFGGGGGFGGGHHHHGGHHGHHHHHGHHHHGGGHGGGGGGHHHHHHHHHHHHHHHHHGGGGGHHGFGGGGHHHHGGHHGHHHFGHHHHGHHHHHGHHHHHHFFGGGGGHHHHFHGHFHGHHHHHGCGFGGHGGGGEDE
@M02034:409:000000000-BFKT7:1:1104:26146:23902 1:N:0:32
AAAGTCGAGGTGCCTAAAGTGGCAACCCAGACTAAGAATAATGTTGGTGGTGTAGAGCTTCCTGTAGCCGCATGGCGTTCGTACTTAAATATGGAACTAACCATTCCAATTTTTGCTGTCTCTTATACACATCTCCGAGCCCACGAGAC
+
CCDDCFCCCCCCGGGGGGGGGGGHHHHGGHH2GH3F3AGFBGHHBGEECEFFA3F5A53AAFGGGD553EE?EEF1>>EFE?21FGHHFFHHDG33F3GF313B3BB44F3G44>?FF4B4BD444B?F333BFG2C/BG/?EF<@F?D
@M02034:409:000000000-BFKT7:1:1104:19244:23904 1:N:0:32
AAAGTCGAGGTGCCTAAAGTGGCAACCCAGACTAAGGCGGGGGTTGGTGGTGTAGAGCTTCCTGTAGCCGCATGGCGTTCG
+
AAAAAF?A1A>AFGGGGGGGGFAFGCFEGCHGHFFHHG?AECEEE@EAE?>F/>F2F1BF<1F11>BBFE@CCGF0BCCFF
@M02034:409:000000000-BFKT7:1:1104:15513:23905 1:N:0:32
AAAGTCGAGGTGCCTAAAGTGGCAACCCAGACTCTGGGTTGTGTTGGTGGTGTAGAGCTTCCTGTAGCCGCATGGCGTTCGTACTTAAATATGGAACTAACCATTCCAATTTTCGCTGTCTCTTATACACATCTCCGAGCCCACGAGACC
+
B@BABFABBBBBGGGGGGGGGGG4GHHGAGHGHHHFHH3FEEEHHHHEFGBFGHHHHHHHHHHGHHHHHGGGGGHHGGGGGGHHHH@GHHHHHHFGHHHHHHHHHHHHFGHHHHGGGGEFGHHHHHHFHHFHFHFF?BGGGGHGCFGGGG
@M02034:409:000000000-BFKT7:1:1104:24416:23905 1:N:0:32
AAAGTCGAGGTGCCTAAAGTGGCAACCCAGACTGGGGGTGTGGTTGGGGGTGTAGAGCTTCCTGTAGCCGCATGGCGTTCGTACTTAAATATGGAACTAA
+
CCCCCFCBCCCCGGGGGGGFGGGHHHHGGHHGHHHGGGAF0AEGGGG0A0EEEDG3BDGEEGHBGBGFBFGEGGF0/EEGFECFAGHHDGHBGGBFGHHH
@M02034:409:000000000-BFKT7:1:1104:12006:23908 1:N:0:32
AAAGTCGAGGTGCCTAAAGTGGCAACCCAGACTCCTAATAAGGTTGGTGGTGTAGAGCTTCCTGTAGCCGCATGGCGTTCGTACTTAAATATGGAACTAACCATTCCAATTTTCGCTGTCTCTTATACACATCTCCGAGCCCACGAGACC
+
BBBBBFBBBDABGGGGGGGGGGGFGHHGGHHGHHHHHHHHGFHDGFGFFEBFGHHEGHGHFHHHHHGFHEEGGGHHGFGGGGHHHHHHGHHHHGDDGHHHHHHGHHHHEGHHHHGGGGGHHHHHFHGFDFBGGGHGGGGGGGHGGCGGGE
@M02034:409:000000000-BFKT7:1:1104:24436:23910 1:N:0:32
AAAGTCGAGGTGCCTACAGTGGCAACCCAGACTGTGGGTGTGGTTGGTGGTGTAGAGCTTCCTGTAGCCGCATTGCGTTCGTACTTAAATATGGAACTAACCATTCTAATTTTCG
+
>3>A>B>3>>>AGFF5B44BAECFG4BEEFHCGE3DC?22AAEBAEE11EA1BAFGA5BBAB5BBDD53>>>B1@B?A1?EE1??F4BBBFGGH3B?B33??3BB4??BFG?D4<
@M02034:409:000000000-BFKT7:1:1104:21960:23914 1:N:0:32
AAAGTCGAGGTGCCTAAAGTGGCAACCCAGACT
+
BBBBBFABDBABGGGGGGGGGGGHHHHGGGHGG
@M02034:409:000000000-BFKT7:1:1104:8007:23917 1:N:0:32
AAAGTCGAGGTGCCTAAAGTGGCAACCCAGACTAGTCATACGGTTGGTGGTCCAG
+
BBBBBFBBDBAAFGGGFGGGGGGGGHHFGHHA333DBAFG5BAF2E2B1AB333B
@M02034:409:000000000-BFKT7:1:1104:15052:23921 1:N:0:32
AAAGTCGAGGTGCCTAAAGTGGCAACCCAGATTAATAAGCAGGTTGGTGGTGTAGAGCTTCCTGTAGCCGCATGGCGTTCGTACTTAAATATGGAACTAACCATTCCAATTTTCGCTGTCTCTTATACACATCTCCGAGCCCACGAGACC
+
AAAAAFBABCABGGGGGGGGGGGHHHHGGHHHHHHHHHHHHHHHHHGGGGEFHHH5GHHHHHHHHHHHHGGGGGHHGGGGGGHHHHHHHHGHHGGFGHHHHHFHHHGHHHHHHHGGGGGGHHHHGHHGHHFHFHHHGGGGGGHGGGGGGF
@M02034:409:000000000-BFKT7:1:1104:12234:23924 1:N:0:32
AAAGTCGAGGTGCCTAAAGTGGCAACCCAGACTAATAATGGTGTTGGTGGTGTAGAGCTTCCTGTAGCCGCATGGCGTTCGTACTTAAATATGGAACTAACCATTCCAATTTTCGCTGTCTCTTATACACATCTCCGAGCCCACGAGACC
+
BBBBBFBBADABGGGGGGGGFGGHHHHGGHHGHHHHHHHHHFHHGHHGFGEFHHHHHHHHHHHHHHHHHGGGGGHFGGGGGGHHHHHHHHHHHHGFHHHGHHHHHHHHFHHHHHGGGGGHHHHHHHGHFHEFHHGGFGGCGGHGFGGGGE
@M02034:409:000000000-BFKT7:1:1104:25230:23930 1:N:0:32
AAAGTCGAGGTGCCTAAAGTGGCAACCCAGACTAATACTTCGGTTGGTGGTGTAGAGCTTCCTGTAGCCGCATGGCGTTCGTACTTAAATATGGAACTAACCATTCCAATTTTCGCTGTCTCTTATACACATCTCCGAGCCCACGAGACC
+
CCCCBFCCCDBCGGGGGGGFGGGGHHHGGHHGHHFHHHHGHFGGFGGEGGEGHHHFHHHHHHHHHHHHHGGCGGHHGGGGGGHHHHHGHHHHHHFFHHGHHHHHHHGHEGHHHHGGGGGFHHHHBHFGGHEHHGDFDCCCGGHEGGFGGF
@M02034:409:000000000-BFKT7:1:1104:24262:23933 1:N:0:32
AAAGTCGAGGTGCCTAAATTGGCAACCCAGACTCGGGGGGGGG
+
AA?>AFAADDAAGGGGFGGGC1FFHHHCCHHFHFAAEGEC--@
@M02034:409:000000000-BFKT7:1:1104:14309:23935 1:N:0:32
AAAGTCGAGGTGCCTAAAGTGGCAACCCAGCATGTTGGTGGTGTATCGCTTCCTGTAGCCGCATGGGGTTCGTACTTAAATATGGAACTAACCATTCCAATTTTCGCTGTCTCTTATACACATCTCCGAGCCCACG
+
>3AA3BAABAAAFGGGFGFFBGFHHFHGGHHCGDGEFFDCEBFBBDFAAGH?3GGBFEDFEEEF1G1B?0FEEFEFGGBFFDFFH@EGGFGHFDGH4B@BBGHHFEE>/E3BBFDBGFBBB3BBB3BD@C?<C//>
@M02034:409:000000000-BFKT7:1:1104:9400:23941 1:N:0:32
AAAGTCGAGGTGCCAAAAGTGGCAACCCAGACTCAGACGTCTGTTGGTGGTGTAGAGCTTCCTGTAGCCGCATGGCGTTCGTACTTAAATATGGAACTAACCATTCCAATTTTCGCTGTCTCTTATACACATCTCCGAGCCCACGAGACC
+
BBBBBFBBBBBBGGGGGGGGGGGHHHHGGHHGHHHHHHGFGHGHHHHGGGEGHGHFHHHHHHHHHHHHHGCFGGHHGGGGGGHHHHHGHHHHHHDFFHGHHHFGHHHHHHHHHHGGGGGGHHHHGHHHHGFHHHFGF?CCCGHGGGGGGG
@M02034:409:000000000-BFKT7:1:1104:13324:23942 1:N:0:32
AAAGTCGAGGTGCCTAAAGTGGCAACCCAGACTAATAAGAATGTTGGTGGTGTAGAGCTTCCTGTAGCCGCATGGCGTTCGTACTTAAATATGGAACTAACCATTCCAATTTTCGCTGTCTCTTATACACATCCGAGCCCACGAGACCAG
+
AAABBFBBDDABGGGGFGGGEGGGHHHGGHHGHHHGHHHHHHHHHHHGGGEFGHHGGHHHHGHHHHHHHGGGGGHHGFGGGFHHHG@DGHHGHHGFGHGHHHGHHHHHGGHHHHGGGGGHHHHHGHHHHHHGHFGFGGGGHGGGGGGGHF
@M02034:409:000000000-BFKT7:1:1104:12231:23943 1:N:0:32
AAAGTCGAGGTGCCTAAAGTGGCAACCCAGACTAATAATGGTGTTGGTGGTGTAGAGCTTCCTGTAGCCGCATGGCGTTCGTACTTAAATATGGAACTAACCATTCCAATTTTCGCTGTCTCTTATACACATCTCCGAGCCCACGAGACC
+
CBCCBFCCCCBCGGGGGGGGGGGHHHHGGHHGHGHHHFHHGFHGGHHEFGEFGHHHFHHHHHHHHHHHHFGGGGHHGGGGGGHHHHHGHHHHHHGFHHFHHHFHHHFHHHHHHHGFGGGGHHHHGHHHHHHHHHFHGGGGGGGGGGGGGF
@M02034:409:000000000-BFKT7:1:1104:24800:23953 1:N:0:32
AAAGTCGAGGTGCCTAAAGTGGCAACCCAGACTGGGAATTCGGTTGGTGGTGTAGAGCTTCCTGTAGCCGCATGGCGTTCGTACTTAAATATGGAACTAACCATTCCAATTTTCGCTGTCTCTTATACACATCTCCGAGCCCACGAGACC
+
BBBBBFBBDDBBGGGGGGGGGFFHHHHGGCHGHHHHHHHHHGHGEEFGGGGFHHHGGHHHHHHHHHHHHGGGGGHHGGGGGGHHHHGGGHHHHGGHHHHHHHHHHHHGHHHHHHGGGGGHHGHHHHHHHHFHHHDGD?CCGFHFFCCDFF
@M02034:409:000000000-BFKT7:1:1104:13427:23954 1:N:0:32
AAAGTCGAGGTGCCTAAAGTGGCAACCCAGACTGCTCAGGCTGTTGGTGGTGTAGAGCTTCCTGTAGCCGCATGGCGTTCGTACTTAAATATGGAACTAACCATTCCAATTTTCGCTGTCTCTTATACACATCTCCG
+
B3ABBFABDD>AGGGGGGGGGFFHHHHGGHAFGGHHHGHF3FGHGA2BFEEFHEF55AFGHFHHGHHHHGEEEFHHGEFFEEFEEFBEGHFHHG3GGFFHHFHHHHHF4FFGHG/EE??DGHGHHFGFGF2GCGH2?
@M02034:409:000000000-BFKT7:1:1104:17980:23955 1:N:0:32
AAAGTCGAGGTGCCTAAAGTGGCAACCCAGACTACGAATCATGTTGGTGGTGTAGAGCTTCCTGTAGCCGCATGGCGTTCGTACTTAAATATGGAACTAACCATTCCAATTTTCGCTGTCTCTTATACACATCTCCGAGCCCACGAGACC
+
CCDDCFCCDCCCGGGGGGGGGGGHHHHGGHHGHHHGGHHGGHHGHHHDFGGGHGHFGGHHFHHHHGHGGGGFGGGAFEGGGEHHHHHHHHHHHH3DGHHGFGBGHFHHHHHHHHGGGGGHGHHHFHHHGGHHHHHGGC?CCGHGGGGGGE
@M02034:409:000000000-BFKT7:1:1104:11197:23963 1:N:0:32
AAAGTCGAGGTGCCTAAAGTGGCAACCCAGACTAATAATGGTGTTGGTGGTGTAGAGCTTCCTGTAGCCGCATGGCGTTCG
+
BBACAFBCCCCCGGGGGGGGGGGHHHHGGHHGHFDE5AFHHHHHGHH222E1AAF5B5BBAFDBG5A53BE>EE11>B/?>
@M02034:409:000000000-BFKT7:1:1104:23997:23967 1:N:0:32
AAAGTCGAGGTGCTAAAGTGGCAACCCAGACTAAGAATCATGTTGGTGGTGTAGAGCTTCCTGTAGCCGCATGGCGTTCGTACTTAAATATGGAACTAACCATTCCAATTTTCGCTGTCTCTTATACACATCTCCGAGCCCACGAGACCA
+
BBBBBFABBBABGGGFGBDFBFHGGHGGHHGHGHHFHHHHHGHHHFGGGAFGFHEHHHHGHHHGHHHHGGCGGHGGEEGFBFGHHHHHHHHHG3BGHGGGHHHHHHHHHHHHHGGGGGHHHHHHHHHHGGHHHHFDGGGGGHFDGGGGGF
@M02034:409:000000000-BFKT7:1:1104:5321:23977 1:N:0:32
AAAGTCGAGGTGCCTAAAGTGGCAACCCAGACTGGTCTGAGGGTTGGTGGTGTAGAGCTTCCTGTAGCCGCATGGCGTTCGTACTTAAATATGGAACTAACCATTCCAATTTTCGCTGTCTCTTATACACATCTCCGAGCCCACGAGACC
+
BBBBBFABBBABGGGGGGGGGCFEGHH?FDHGFG2BF53B52ABFAEEFEEFGHHFHHHHEHHFHHFDGE@EEGHHGGGEEGFHFGGBGHGFGE@3GHHHGF?GHHGGGGHHHHGGGGEEHHHHHHHHHHGFFGFHG?@DCGEGC/AAFG
@M02034:409:000000000-BFKT7:1:1104:13492:23977 1:N:0:32
AAAGTCGAGGTGCCTAAAGTGGCAACCCAGACTTCGAATATTGTTGGTGGTGTAGAGCTTCCTGTAGCCGCATGGCGTTCGTACTTAAATATGGAACTAACCATTCCAATTTTCGCTGTCTCTTATACACATCTCCGAGCCCACGAGACC
+
CCCCBFCCDCBCGGGGGGGGFGGHHHHGGHHGHHHGHHHGHHHHHHHECEEGHHHGFFHHHHHHHHGGHGGGGGHGGGGGGGHHHHHHHHHHGHFBFHFGGHEGHHHHHHGHHHGDGGGHHGHHHHHHFHFHHHFDGGCGGGHGGGGGGG
@M02034:409:000000000-BFKT7:1:1104:12652:23983 1:N:0:32
AAAGTCGAGGTGCCTAAAGTGGCAACCCAGACTGATAAGCATGTTGGTGGTGTAGAGCTTCCTGTAGCCGCATGGCGTTCGTACTTAAATATGGAACTAACCATTCCAATTTTCGCTGTCTCTTATACACATCTCCGAGCCCACGAGACC
+
CCCCBFCCCCBCGGGGGGGGGGGHHHGGGHHGHHHHHGHGFFGGGHGAAEEFEGHEGGHHFGHHHFGFFFGEGGG1EEEEFEFAGHHHHHHFHG3@FGFG3EBGHGFFGHHHHBFGGGGHHHHHFHHFHHHHHHHFFCCGFGEFGGGGGF
@M02034:409:000000000-BFKT7:1:1104:9207:23983 1:N:0:32
AAAGTCGAGGTGCCTAAAGTGGCAACCCAGACTTCGAAGGATGTTGGTGGTGTAGAGCTTCCTGTAGCCGCATGGCGTTCGTACTTAAATATGGAACTAACCATTCCAATTTTCGCTGTCTCTTATACACATCTCCGAGCCCACGAGAC
+
BAAABFBBBBBBGGGGGGGGGFGFHFHDFDGFGFFAFHF22FGHHHHGGGGGHGFDFHHHDFHGHFHHHGGEEGHGGGGGFGGHGHGG3BGHHHFFFHFGBHBFGEGBGFGHHGGEGGGHHHGHFGFHFHGHHGFDEC?CCGGGGCGFG
@M02034:409:000000000-BFKT7:1:1104:8407:23985 1:N:0:32
AAAGTCGAGGTGCCTAAAGTGGCAACCCAGACTAATTCTATGGTTGGTGGTGTAGAGCTTCCTGTAGCCGCATGGCGTTCGTACTTAAATATGGAACTAACCATTCCAATTTTCGCTGTCTCTTATACACATCTCCGAGCCCACGAGACC
+
BBBBBFBADBAAGGGGGGGFGFFHHHHGGHFEGHGGHHBFFHHHHEEEFFEFFFHDGDFGFGGFHGHHHGGGGEH1FEFFFEFFHHHHHHFHFG3FFHHHBFBHHFHFHHHHHGEGGGEHFHHFHFHHGHHHHHHFFCGGGGGEC/CAEC
@M02034:409:000000000-BFKT7:1:1104:13837:23992 1:N:0:32
AAAGTCGAGGTGCCTAAAGTGGCAACCCAGACTAGTAAGAATGTTGGTGGTGTAGAGCTTCCTGTAGCCGCATGGCGTTCGTACTTAAATATGGAACTAACCATTCCAATTTTCGCTGTCTCTTATACACATCTCCGAGCCCACGAGACC
+
BAABBFAADDAAGGGGGGGFGGGFHHHGGHGGHHHDFGHHHHHHHHHGGGGFHHHGHHHHHHHHHHGHHGGGGGHHGEGGEFBHEFFFHHHHHHGHGHHFHHHHHHHHHHHHHHGGGGGHHHHHHHHHFHGFHGGFGFCFGGHGGGG?AF
@M02034:409:000000000-BFKT7:1:1104:17417:23996 1:N:0:32
AAAGTCGAGGTGCCTAAAGTGGCAACCCAGACTACTGAGCGGGTTGGTGGTGTAGAGCTTCCTGTAGCCGCATGGCGTTCGTACTTAAATATGGAACTAACCATTCCAATTTTCGCTGTCTCTTATACACATCTCCGAGCCCACGAGACC
+
CBCCBFABBBBBGGGGGGGGFGGHHHHGGGHGHHHHHHHHGGGGFEEGGGGFHHHGHHHHHHHHHHHGHGGGGGHHGGGGGGFHHHGGHHFHHHFGGHHHHHHHHHFHHHHHHHCGGDGFHHHHHHHHFHHHHHGFFCGCGGGGGGGGGG
@M02034:409:000000000-BFKT7:1:1104:15398:24009 1:N:0:32
AAAGTCGAGGTGCCTAAAGTGGCAACCCAGACTGTTCAGAATGTTGGTGGTGTAGAGCTTCCTGTAGCCGCATGGCGTTCGTACTTAAATATGGAACTAACCATTCCAATTTTCGCTGTCTCTTATACACATCTCCGAGCCCACGAGACC
+
AAAAAFAA?DAAGGGGGGGG1AFAEGHEFAGCGHHHHHFFHHFHGHEEEEEFGFH2FEHGHFHFHHHHHGGGGFHFGEEFEEFGFHGGGHGHGFDFHHHHHHGHHHHGHHHHHGGGGGEHHFHHHHHHEGGHHHHFGGGGGGHGGGGGGG
@M02034:409:000000000-BFKT7:1:1104:20812:24012 1:N:0:32
AAAGTCGAGGTGCCTAAAGTGGCAACCCAGACTAATAAGCGGGTTGGTGGTGTAGAGCTTCCTGTAGCCGCATGGCGTTCGTACTTAAATATGGAACTAACCATTCCAATTTTCGCTGTCCTTATACACATCCCGAGCCCACGAGACCAG
+
AABABF?A3AAAFGGGGFFFGGFHHHFGGHGGHHHHHHHHGGCGFEGGFG1BFFHBGHHHHGGHHGHHHGEGFGHGEFGEEGBGHGFGFHGFHF3FFFGHHGHHHGHHHHHHHEECDDEFHDFGGFEHFFHFFED?DCCEEFGCCGGGHA
@M02034:409:000000000-BFKT7:1:1104:13150:24012 1:N:0:32
AAAGTCGAGGTGCCTAAAGTGGCAACCCAGCCTACTAATGGTGTTTGTGTTGTAGAAGTTGCTG
+
CCCCCFCCCCCCGGGGGGGFGGGHHHHGGHHA23BF55D55DFF223B22BA2DD555DA5D35
@M02034:409:000000000-BFKT7:1:1104:17011:24013 1:N:0:32
AAAGTCGAGGTGCCTAAAGTGGCAACCCAGACTGATTCGAAGGTTGGTGGTGTAGAGCTTCCTGTAGCCGCATGGCGTTCGTACTTAAATATGGAACTAACCATTCCAATTTTCGCTGTCTCTTATACACATCTCCGAGCCCACGAGACC
+
BBBBAFAAADAAGGGDGGGGFGGHHHHGGHHGHHHHHHGHHGGHGFEFFFEFHHHGHHHHHHHHHHHHHGGGGGHHGGGFGGHHHHFFHHGHHHFHGHGFHHHHHHHHGHHHHHGGGDGGHHHHHHHGHHHHHHFHGCGGFGHGGGGGGG
@M02034:409:000000000-BFKT7:1:1104:19524:24016 1:N:0:32
AAAGTCGAGGTGCCTAAAGTGGCAACCCAGACTTATGGTTCGGTTGGTGGTGTAGAGCTTCCTGTAGCCGCATGGCGTTCGTACTTAAATATGGAACTAACCATTCCAATTTTCGCTGTCTCTTATACACATCTCCGAGCCCACGAGACC
+
BBBBBFBBBBBBGGGGGFGFGGGHHHHGGHHGHHHHHHHGHGGFEGGGFGEFHHHHFGHHHHHHHHHHHGGGGGHGGGGGGEHGGHHHHHHHHHFFFHGGHHGGHFFFHHHHHFGGGGGHHEHHHHHHGHGHHHFBE@DCGGHGGGGGGF
@M02034:409:000000000-BFKT7:1:1104:10840:24025 1:N:0:32
AAAGTCGAGGTGCCTAAAGTGGCAACCCAGACTAATGATAAGGTTG
+
AAAAAF3A3AAAGGGGGGGGGGGGHHHGFHHGHF3FGAG5ABDDGH
@M02034:409:000000000-BFKT7:1:1104:8077:24025 1:N:0:32
AAAGTCGAGGTGCCTAAAGTGGCAACCCAGACTAAGAATAATGTTGGTGGTGTAGAGCTTCCTGTAGCCGCATGGCGTTCGTACTTAAATATGGAACTAACCATTCCAATTTTCGCTGTCTCTTATACACATCTCCGAGCCCACGAGACC
+
BBBBBFBBBBABGGGGGGGGGGGHHHHGGHHGHHHFHHHBGFFEGDHEF2EFFFHBGFHHFHHFHFHHHGGGGGFAEBEGGEFHHGHHGHHHGH3DCHHFFE3GHHHGHHHHHHEFGGFHHHHHHHHHHHGHHHHF/@DGGGGGGGGGGG
@M02034:409:000000000-BFKT7:1:1104:20392:24028 1:N:0:32
AAAGTCGAGGTGCCTAAAGTGGCAACCCAGACTCATAGTGGTGTTGGTGGTGTAGAGCTTCCTGTAGCCGCATGGCGTTCGTACTTAAATATGGAACTAACCATTCCAATTTTCGCTGTCTCTTATACACATCTCCGAGCCCACGAGACC
+
A@BCAFBBCCCCGGGGGGGFGGGHHGHGGHHGHHHHHHHGHGFGGHHEFFEFGFHGHFHHHHHHGHHGHFGGGGHGEGGGFEGHHHHGHHHHHHGFGHFGHHFGHHFGGHHHHFGEFGFGHHHHGHHHGHFHHHF?C@D@FFGEFDGGGC
@M02034:409:000000000-BFKT7:1:1104:13149:24035 1:N:0:32
AAAGTCGAGGTGCCTAAAGTGGCAACCCAGACTACTAATACTGTTGGTGGTGTAGAGCTTCCTGTAGCCGCATGGCGTTCGTACTTAAATATGGAACTAACCATTCCAATTTTCGCTGTCTCTTATACACATCTCCGAGCCCACGAGACC
+
CBCCBFCCCCBBGGGGGGGFGGGHHHHGGGHGHHHHHHHHHHHFGHHEFEBFGHGGGHHGHGHGGGFHHFFEGGHHGGGGGGHHHHFFEGHHGHFGFGEGFHGHHHHHHHHHHHGEFFGGHFHHFHHFGHEHFHFFDCF@FGHGGGGGGE
@M02034:409:000000000-BFKT7:1:1104:25456:24036 1:N:0:32
AAAGTCGAGGTGCCTAAAGTGGCAACCCAGACTGCGAATACTGTTGGTGGTGTAGAGCTTCCTGTAGCCGCATGGCGTTCGTACTTAAATATGGAACTAACCATTCCAATTTTCGCTGTCTCTTATACACATCTCCGAGCCCACGAGACC
+
BABBBFBBBDABGGGFGGGGGGGHHHGGGHHGHG3BA2EF3FGFFHGEFGEFGFGAFFGHFHHHHHHEFGCEGGHFEEGGGGHHFHGHHHHHFHDFFHHHHHHGHGFGHHHHGGGGGGGGHGHHFGGGBGFFHGFDE/@?DGHGGC@DDF
@M02034:409:000000000-BFKT7:1:1104:25437:24037 1:N:0:32
AAAGTCGAGGTGCCTACAGTGGCAACCCAGACTACTAAGCCTGTTGGTGGTGTAGAGCTTCCTGTCGCCGCATGGCGTTCGTACTTAAATATGGAACTAACCATTCCAATTTTCGCTGACTCTTATACACATCTCCGAGCCCACGAGACC
+
AABB3DA3D2AAGGGD4AGEFGGHHHHGGHFGHFEGFHH3ABGB5GGEEEG1FFA5FFFFBGHFH3A1AEE0EEF1EFEE1?GCFFH3BFGGHE33BGFGBF3BF?EB4BFGFBEGGG/?BFGG1BBDGC111FB1B/<<C//??<CDEA
@M02034:409:000000000-BFKT7:1:1104:25417:24039 1:N:0:32
```
