## Supplementary material for "Engineering a virus-like particle to display peptide insertions using an apparent fitness landscape": Sequencing text files, python code, and primer descriptions: eHTS073S32_s1_pe (part 10 of 54)

```
AAAGTCGAGGTGCCTAAAGTGGCAACCCAGACTACTAAGCATGTTGGTGGTGTAGAGCTTCCTGTAGCCGCATGGCGTTCGTACTTAAATATGGAACTAACCATTCCAATTTTCGCTGTCTCTTATACACATCTCCGAGCCCACGAGACC
+
CCCCCFCCCCAAGGGGGGGGGGGHH4GGGHHGHHHHHHHHHHHHHGHGGGGFHHHFGHHHHHHHHHGHHGGGGFHAEFGGGGHHHHHGHHGHHHGHHHHHHHHHHHHGHHHHHHEGGEEFHHHHHHHHFHFHGHHFGCCFGFEGGGGGGF
@M02034:409:000000000-BFKT7:1:1104:14680:24040 1:N:0:32
AAAGTCGAGGTGCCTAAAGTGGCAACCCAGACTATGCCTCATGTTGGTGGTGTAGAGCTTCCTGTAGCCGCATGGCGTTCGTACTTAAATATGGAACTAACCATTCCAATTTTCGCTGTCTCTTATACACATCTCCGAGCCCACGAGACC
+
BBBBBFBABBBBGGGGFGGGGGGHHHHGGHHGHHHHGHHHHHHHHHGEFEEFFFHFGFHHHHHHHHHHHGGGFGHGGGGGGFHHHHGHHHFHHHGFHHHGHHGHHHGHHHHHHHGGGGGEHFHHFHHHGHHHFGHGGCCCCEGGGGGGGG
@M02034:409:000000000-BFKT7:1:1104:7916:24041 1:N:0:32
AAAGTCGAGGTGCCTAAAGTGGCAACCCAGACTCGTGAGGGTGTTGGTGGTGTAGAGCTTCCTGTAGCCGCATGGCGTTCGTACTTAAATATGGAACTAACCATTCCAATTTTCGCTGTCTCTTATACACATCTCCGAGCCCACGAGACC
+
A3ABBFABBBAAFGGGGGGGGGGHHHHGAEHGFHGBEGFHGEFGEGEBF1EBGFGAEFHGGGHHHF5FGGGGGEGFGEEFFEFHHF4FHH4GGG3GFFHHB03FGGHFEHHHHG@EFGEHHHHHGHFHHHG2CGFGG<CGCFHGG?DDDE
@M02034:409:000000000-BFKT7:1:1104:14359:24045 1:N:0:32
AAAGTCGAGGTGCCTAAAGTGGCAACCCAGACTCTTCCGACGGTTGGTGGTGTAGAGCTTCCTGTAGCCGCATGGCGTTCGTACTTAAATATGGAACTAACCATTCCAATTTTCGCTGTCTCTTATACACATCTCCGAGCCCACGAGAC
+
AAABBFBBBBAAGGGGGGGGFGGHGHHGGHGGHHHHHHGGGGGEFFGEFFEFGHHGHHHGHHHHHHHHHGGGGGHHGGGGEEGHHHGHHHHGHHFHHHHHHGHHGHGHHHHHHHGGGGGHHHHHHHGHFHHHGHFGGGGGGGHGGGGGG
@M02034:409:000000000-BFKT7:1:1104:6964:24051 1:N:0:32
AAAGTCGAGGTGCCTAAAGTGGCAACCCAGACTAAGAATAATGTTGGTGGTGTAGAGCTTCCTGTAGCCGCATGGCGTTCGTACTTAAATATGGAACTAACCATTCCAATTTTCGCTGTCTCTTATACACATCTCCGAGCCCACGAGACC
+
BBBBBFBABBABGGGGGGGGGGGHHHHGGHHGHHHHHHGHHHHFHHHEFEEFGHHFFGHHHHHHFHHHHEEGGGHGGFGGGFHGGHHHHHGHGHEFGHHHHHEHHHHGHHHHHHGGGGGGHGHHHHHHGFFHFHFDF@FCGGHGGFGGGA
@M02034:409:000000000-BFKT7:1:1104:15326:24054 1:N:0:32
AAAGTCGAGGTGCCTAAAGTGGCAACCCAGACTAATACGAAGGTTGGTGGTGTAGAGCTTCCTGTAGCCGCATGGCGTTCGTACTTAAATATGGAACTAACCATTCCAATTTTCGCTGTCTCTTATACACATCTCCGAGCCCACGAGACC
+
CCCCBFCBCCCCGGGGGGGGGGGHHHHGGHHGHHHHHHHGFFGGHHGFEFEFGHHFGGHHHHHHHGGFHEFFGGHFEFGGGFHHHGHHHHHHHHGFFHHHHHGGHFFFGHHHHHGGGGFHHHHHFHHGFHHHHHHGGFGGGGHGGGGGGC
@M02034:409:000000000-BFKT7:1:1104:10515:24074 1:N:0:32
AAAGTCGAGGTGCCTAAAGTGGCAACCCAGACTAATACGAATGTTGGTGGTGTAGAGCTTCCTGTAGCCGCATGGCGTTCGTACTTAAATATGGAACTAACCATTCCAATTTTCGCTGTCTCTTATACACATCTCCGAGCCCACGAGACC
+
BBBBBFABBBABGGGGGGGGFGGHFHHEGHHGHHHHHHHGFHHHHHHFGGEFGFHFGHHHHHHFHHHHHGGGGGHHGFGGEEGHHHHFHHHHHHGHFHHHHHHHGHHHHHHHHFGGGGGGHHHHHHHHGHEHHHHHGGGGGGHGGGGGGA
@M02034:409:000000000-BFKT7:1:1104:23723:24077 1:N:0:32
AAAGTCGAGGTGCCTAAAGTGGCAACCCAGACTCAGCCGCAGGTTGGTGGTGTAGAGCTTCCTGTAGCCGCATGGCGTTCGTACTTAAATATGGAACTCACCATTCCAATTTTCGCTGTCTCTTATACACATCTCCGAGCCCACGAGACC
+
A1>>AFAADDAAGGGGGGGGB1B01GGECHHGHFFEHH/AA//FF0AAA/BBGG1DDEGGHHHDGHFHHGCGEFHFEEEFGFGHFGG1GGBGFDB1FG1BGGGGHHHFHHHHHHEGGCEHHHHHHFGHHHGFGHGHGCGGGGHGG?CCGE
@M02034:409:000000000-BFKT7:1:1104:19244:24086 1:N:0:32
AAAGTCGAGGTGCCTAAAGTGGCAACCCAGACTAGTAAGAATGTTGGTGGTGTAGAGCTTCCTGTAGCCGCATGGCGTTCGTACTTAAATATGGAACTAACCATTCCAATTTTCGCTGTCTCTTATACACATCTCCGAGCCCACGAGACC
+
BBAABFABBBABGGGGGGGFGGGFHHHGGHHGHHHGHHHHHHHHHHGEFEEFHGFGHHHHHHHHHHHGHGCGGGHHGGGGGGHHHHFGHHGHHHFHGHHFHHFGHHHHHHHHHHGGGGGFHGHHHHGGBHDHHHHFGCGGGGHGGGGGGE
@M02034:409:000000000-BFKT7:1:1104:24117:24090 1:N:0:32
AAAGTCGAGGTGCCTAAAGTGGCAACCCAGACTGCGCAGGGGGTTGGTGGTGTAGAGCTTCCTGTAGCCGCATGGCGTTCGTACTTAAATATGGAACTAACCATTCCAATTTTCGCTGTCTCTTATACACATCTCCGAGCCCACGAGACC
+
CCCCCFCCBCAAGGGGGGGGGGGHHHHGGHHGHHCFFEEEFAGGGCCEFDGFGDGDGFGGDFHH3FGFFFG?FGFAEAEFFFEHHHHDGFHHHH3FFFHHBADHFFHF3GGHHFCDGDCGFHGBDG2@GBGHGGF1E?DG-F.FGDGDDE
@M02034:409:000000000-BFKT7:1:1104:11201:24092 1:N:0:32
AAAGTCGAGGTGCCTAAAGTGGCAACCCAGACTAATTTGGATGTTGGGGGTGTAGAGCTTCCTGTAGCCGCATG
+
AAAAADAADDABFGFGGGGGGAFFFDFEFFFAGE3D5E5G3BBFEGE2A0AAAED555BB5@B5F5B5@EE/?E
@M02034:409:000000000-BFKT7:1:1104:5359:24097 1:N:0:32
AAAGTCGAGGTGCCTAAAGTGGCAACCCAGACTGAGAAGAAGGTTGGTGGTGTAGAGCTTCCTGTAGCCGCATGGCGTTCGTACTTAAATATGGAACTAACCATTCCAATTTTCGCTGTCTCTTATACACATCTCCGAGCCCACGAGACC
+
BB@BBFABDBAAGGGGGGGGGGGHHHHGGHHGGHHCHFHCGHGFFF?FGGGGHHHDFHHHHHHHHHHFHGGGGGHHGGGGGGGHHHHHHHFHHGBDGHHHHHGHFHHHGGHHHHGGGGGHHHHHHHHGHHGHHHHH?B?CCGGGCCCFGF
@M02034:409:000000000-BFKT7:1:1104:9780:24097 1:N:0:32
AAAGTCGAGGTGCCTAAAGTGGCAACCCAGACTAAGAATAATGTTGGTGGTGTAGAGCTTCCTGTAGCCGCATGGCGTTCGTACTTAAATATGGAACTAACCATTCCAATTTTCGCTGTCTCTTATACACATCTCCGAGCCCACGAGACC
+
CCCDCFCCCCCCGGGGGGGGGGGHHHHGGHHGHHHHGHHHHHHGHHHAAEEGHHHGFFGHDHHGGGHFHGGFGGHGGGGGGGHHHHHFGHHHHGGFFHHFFHEGHHHHHHHHHFGFGGFGHHHHHHFHFGGHHHGGFCGCCGHGGGGGG=
@M02034:409:000000000-BFKT7:1:1104:18853:24105 1:N:0:32
AAAGTCGAGGTGCCTAAAGTGGCAACCCAGACTCAGAAGAATGTTGGTGGTGTAGAGCTTCCTGTAGCCGCATGGCGTTCGTACTTAAATATGGAACTAACCATTCCAATTTTCGCTGTCTCTTATACACATCTCCGAGCCCACGAGACC
+
BABBAFABBDAAFGGGGGGFGGGHHGHGFHHGHHHHHHGHHHHGGHGEF?EFHFHFGGHHHHHHFHHGFG?EFGHFGFGGF?GHGHGGHHHHHG3E3CGHFHGHGFHGHHHGHEGGGGGEHHHHHFGFDGFHHGFF/BD/CEHGGCGDDC
@M02034:409:000000000-BFKT7:1:1104:17202:24105 1:N:0:32
AAAGTCGAGGTGCCTAAAGTGGCAACCCAGACTGTGTCTGGTGTTGGTGGTGTAGAGCTTCCTGTAGCCGCATGGCGTTCGTACTTAAATATGGAACTAACCATTCCAATTTTCGCTGTCTCTTATACACATCTCCGAGCCCACGAGACC
+
BCBCCFCCCCBBGGGGGGGGGGGHHHHGGHHGHFHHHHHHHHHHGHHGG?EFHGHDGFHHHHHFHGHGGGGEFGHFGFFGGGGHHHGGGHGHHHBFFHHFCF3GHHGHHHGHHHEGGGGFHFHHHHGHFHFHFHDGD@FCGGHGGGGGGG
@M02034:409:000000000-BFKT7:1:1104:20910:24115 1:N:0:32
AAAGTCGAGGTGCCTAAAGTGGCAACCCAGACTAGGGGGGGGGTTGGTGGTGTAGAGCTTCCTGTAGCCGCATGGCGTTCGTACTTAAATATGGAACTAACCATTCCAATTTTCGCTGTCTCTTATACACATCTCCGAGCCCACGAGACC
+
BBCBAFCBCCBCGGGGGGGFGGGHHHHGGHHGHHHBEDEE--;@BFFDEFAEEFFFFFFFFFFFFFFFFFFFFFFFFFFFFFFFFFFFFFFFFFBFFFFFFFFFFFFFFFFFFFFFFFFFFFFFFFFFFFFFFFBFFAFFCFFFFFFFFF
@M02034:409:000000000-BFKT7:1:1104:23249:24115 1:N:0:32
AAAGTCGAGGTGCCTAAAGTGGCAACCCAGACTAATACTAATGTTGGTGGTGTAGAGCTTCCTGTAGCCGCATGGCGTTCGTACTTAAATATGGAACTAACCATTCCAATTTTCGCTGTCTCTTATACACATCTCCGAGCCCACGAGACC
+
AABAAFA3DAAAGGGG4GGFFEFFFFGEFHHGHHFGGHGG5DEDFEG2B?EGHHF5B5FGDGGGGBGE3EGFEAG10>>FFE2FCGGHFHHFEFB@FGFGBE3BFEEGFGGHFFGDEG?3B4GHEGGHHHHHGHFFFCBCCFHGGGG??F
@M02034:409:000000000-BFKT7:1:1104:15309:24119 1:N:0:32
AAAGTCGAGGTGCCTAAAGTGGCAACCCAGACTGCGCATCAGGTTGGTGGTGTAGAGCTTCCTGTAGCCGCATGGCGTTCGTACTTAAATATGGAACTAACCATTCCAATTTTCGCTGTCTCTTATACACATCTCCGAGCCCACGAGACC
+
BBBBBFBBBBBBGGGGGGGGGGGGHHHGGHHGHHHGGGGGHHHAGHGEFFEFGHHGFHHHHHHHHHHHHGGGGGHHGGGGGFHHGHHHHHFHHHHHFHFHGHGFFHHHHHGHHHGFGGEHHHHHGHHGHHHHFGGGGCGGGGHEGGDDFF
@M02034:409:000000000-BFKT7:1:1104:13318:24120 1:N:0:32
AAAGTCGAGGTGCCTAAAGTGGCAACCCAGACTCAGACGGCGGTTGGTGGTGTAGAGCTTCCTGTAGCCGCATGGCGTTCGTACTTAAATATGGAACTAACCATTCCAATTTTCGCTGTCTCTTATACACATCTCCGAGCCCACGAGACC
+
CCCCCFCCCCABGGGGGGGGGGGHHHHGGHHGHHGHHHGGGGGEGGGEFFBFGHHGHHGHHHHHHHHHHGFGGGHGFFGGGFHHHHGFHHHHHHGGHHGGHHGHHHGHHHHHHHGGGGGHHGHHHHGHHHEHHHFFGFGCGFGFFGGGGE
@M02034:409:000000000-BFKT7:1:1104:7629:24122 1:N:0:32
AAAGTCGAGGTGCCTAAAGTGGCAACCCAGACTACTCA
+
ABBBAFBBBBBBGGGFGGGFGFGHHHHGGHHGH3EE35
@M02034:409:000000000-BFKT7:1:1104:6438:24123 1:N:0:32
AAAGTCGAGGTGCCTAAAGTGGCAACCCAGACTCCTCAGCAGGTTGGTGGTGTAGAGCTTCCTGTAGCCGCATGGCGTTCGTACTTAAATATGGAACTAACCATTCCAATTTTCGCTGTCTCTTATACACATCTCCGAGCCCACGAGACC
+
BBAAAFBBBBBBGGGGGGGGGFGHGHHGGHHGHHGGHHFCGGGFHGGEFEEFGHHAGEFHHHHFFGFFGEEEEGHHG1EFFEHHHHHGHHHHHF3DFFHHHHHHHHGEGGGHHHGGGGFHHHHHGGHHHHHHHHHGGC@DGGHGFGCEGG
@M02034:409:000000000-BFKT7:1:1104:21517:24129 1:N:0:32
AAAGTCGAGGTGCCTAAAGTGGCAACCCAGACTCAGAAGCAGGTTGGTGGTGTAGAGCTTCCTGTAGCCGCATGGCGTTCGTACTTAAATATGGAACTAACCATTCCAATTTTCGCTGTCTCTTATACACATCTCCGAGCCCACGAGACC
+
BCCCBFCCBDABGGGGGGGGGGGHHHHGGFHGGFHHHHHHGHHHHHGEFGEFHHHFGHHHHHHHFHHHHGGGGGHHGECFGAHHHHHHHHHHHH3FGHGFHHGGHHHGHGHHHHGGGGEFHGHHDDHGHHGHHHGFDCDCGEAFC?DGGF
@M02034:409:000000000-BFKT7:1:1104:7646:24129 1:N:0:32
AAAGTCGAGGTGCCTAAAGTGGCAACCCAGACTACGCAGCCGGTTGGTGGTGTAGAGCTTCCTGTAGCCGCATGGCGTTCGTACTTAAATATGGAACTAACCATTCCAATTTTCGCTGTCTCTTATACACATCTCCGAGCCCACGAGACC
+
BBBBBFBBBBBBGGGGGGGGGGFHFHHGGHHGHHHGGGGGHGGFGGGGFGEGHHHFHHHHHHHGHGHGHEGGGGHHGGGGGGHHHHHHHHHHHHBGHGHHHHHHHHHGHHHHHHGGGGGHHHHHHHHHHHFEFGGHDCCFGGGGFGGGGG
@M02034:409:000000000-BFKT7:1:1104:15950:24130 1:N:0:32
AAAGTCGAGGTGCCTAAAGTGGCAACCCAGACTCCTCCGGAGGTTGGTGGTGTAGAGCTTCCTGTAGCCGCATGGCGTTCGTACTTAAATATGGAACTAACCATTCCAATTTTCGCTGTCTCTTATACACATCTCCGAGCCCACGAGACC
+
CBCCBFCCCCCBGGGGGGGFGGGHHHHGGHHGHHHHHGGGDEGEHHGECAFFAGGDF5GF5GHHHBGFFGGFFGG1EEEFF?FEEFHHFGHFEDB3FHGH3B3FFFHFGHHHHHGGGGFHHHHHHHHHFGHHHHGFECGGGEHGGGGGGE
@M02034:409:000000000-BFKT7:1:1104:18709:24130 1:N:0:32
AAAGTCGAGGTGCCTAAAGTGGCAACCCAGACTAGGAAGAAGGTTGGTGGTGTAGAGCTTCCTGTAGCCGCATGGCGTTCGTACTTAAATATGGAACTAACCATTCCAATTTTCGCTGTCTCTTATACACATCTCCGAGCCCACGAGACC
+
BBBBBFBBDDABGGGGGGGGFGFHHHHGGHHGHBF3BFHGFHHHHHGFGGGG1FGFBHHHHHFHB5FGHGGCGGGHGEEGGGHGHHFDDHHHHGHGHHE33G3GHFHFHGHHHHGGGGGHGFHHHHFHEHHHHGFGDBCGGGHGGGGGGG
@M02034:409:000000000-BFKT7:1:1104:25507:24130 1:N:0:32
AAAGTCGAGGTGCCTAAAGTGGCAACCCAGACTATGCAGACGGTTGGTGGTGTAGAGCTTCCTGTAGCCGCATGGCGTTCGTACTTAAATATGGAACTAACCATTCCAATTTTCGCTGTCTCTTATACACATCTCCG
+
AAAA>DAA@DAAGGGGCFG3FGFB1ABEE0GAGHHF1BGGFEGEFGAEGAEFGFGAFDFG11FGFHG21BE>EEF0>FEGGGCHHFHBEHBGGHHHEGBGCCGBGB2B2FF>FBE/<EEGHFGGHD2BFGDG1FG1C
@M02034:409:000000000-BFKT7:1:1104:14612:24141 1:N:0:32
AAAGTCGAGGTGCCTAAAGTGGCAACCCAGACTCATACGACTGTTGGTGGTGTAGAGCTTCCTGTAGCCGCATGGCGTTCGTACTTAAATATGGAACTAACCATTCCAATTTTCGCTGTCTCTTATACACATCTCCGAGCCCACGAGAC
+
BBBBBFBA3DAAGGGGGGGGGGGHFGHGFHHGHHHHHHHGGGGHHGAEFGFFGHHGHHGHHHHGHHHHHGEGGGHHGEGFEFGHHH@FGHFHHHDGHHHHHHHHGHGHHHHHHHGGGGFHGHHHHHHFGHEHFGBFGCGCGGHGGGGGG
@M02034:409:000000000-BFKT7:1:1104:5510:24142 1:N:0:32
AAAGTCGAGGTGCCTAAAGTGGCAACCCAGACTTCGAAGCAGGTTGGTGGTGTAGAGCTTCCTGTAGCCGCATGGCGTTCGTACTTAAATATGGAACTAACCATTCCAATTTTCGCTGTCTCTTATACACATCTCCGAGCCCACGAGACC
+
CCCCCFCCBCABGGGGGGGGGGGHHHHGGHHGHHHGHHGGHHHHGGGEFDEFHHHGGGHHHHHHHHHHHGGGGGHHGGGGGGHHHHFHFHHHHHFHGHHHHHHHHHHHGHHHHHGGGGGHHHHHGHHHHHHHHHHFD/DGGGGGGGGGGF
@M02034:409:000000000-BFKT7:1:1104:24761:24144 1:N:0:32
AAAGTCGAGGTGCCTAAAGTGGCAACCCAGACTTGTGGTATTGTTGGTGGTGTAGAGCTTCCTGTAGCCGCATGGCGTTCGTACTTAAATATGGAACTAACCATTCCAATTTTCGCTGTCTCTTATACACATCTCCGAGCCCACGAGACC
+
CCCCCFCCCCBBGGGGGGGGGGGHHHHGGHHGHHHFHGHHHHHHHHEEFGFFHHHDGHHHHHHHHHHHHGGGGGHHGGGGGFHHHHGGHHHHHHFGHHHHHHHHHHGGHHHHHHGGGDFEHHHHGHHHHHGFHHHHD<DFCEFFC@DFGF
@M02034:409:000000000-BFKT7:1:1104:21148:24145 1:N:0:32
AAAGTCGAGGTGCCTAAAGTGGCAACCCAGACTGGGGTGGGGGTTGGTGGTGTAGAGCTTCCTGTAGCCGCATGGCGTTCGTACTTAAATATGGAACTAACCATTCCAATTTTCGCTGTCTCTTATACACATCTCCGAGCCCACGAGACC
+
AAAAABAA@DAAGGGGGGGGGFFGGHHGAAGFBGCEG2AE0E00AA0EF1??BGH3FGFH@GHGHDGDGEEGGGHHG?EEAE0?GGHE?F?FG33?C1BFGHHG1GFHFFFDHH@DGAD1FGGGGH11?GBFCDGHG?DC@.<<CCCGFE
@M02034:409:000000000-BFKT7:1:1104:12527:24154 1:N:0:32
AAAGTCGAGGTGCCTAAAGTGGCAACCCAGACTGGGAGGGGTGTTGGTGGTGTAGAGCTTCCTGTAGCCGCATGGCGTTCGTACTTAAATATGGAACTAACCATTCCAATTTTCGCTGTCTCTTATACACATCTCCGAGCCCACGAGACC
+
CCBCBFCCCCBCGGGGGGGGGGGHHHHGGHDEGHHG2F?FGGGGEHH1FAEFGFHAA5FGEHHHHEHFGGGFGFF1E>EFFEFEHHGHGFHHHB3BGHHH3F3GHFHFHHHHHHGGGGGHHHHHGGHHGHHHHHHHGGGGCFHGGGGGGG
@M02034:409:000000000-BFKT7:1:1104:15987:24155 1:N:0:32
AAAGTCGAGGTGCCTAAAGTGGCAACCCAGACTGATAAGAATGTTGGTGGTGTAGAGCTTCCTGTAGCCGCATGGCGTTCGTACTTAAATATGGAACTAACCATTCCAATTTTCGCTGTCTCTTATACACATCTCCGAGCCCACGAGACC
+
CCCCCFCCCCBBGGGGGGGGGGGHHHHGGHHGHHHHHHHHHHHHHHHGFGEFHHHGGHHHHHHHHHHHHGGGGGHHGGGGGFHHHHHHHHHHHHFHFHHHHHGHHHGHHHHHHGGGGGFHHHHHHHGHFHGHHHHHFCGDGGHGGGGGGE
@M02034:409:000000000-BFKT7:1:1104:24089:24155 1:N:0:32
AAAGTCGAGGTGCCTAAAGTGGCAACCCAGACTCGGGCGGGTGTTGGTGGTGTAGAGCTTCCTGTAGCCGCATGGCGTTCGTACTTAAATATGGAACTAACCATTCCAATTTTCGCTGTCTCTTATACACATCTCCGAGCCCACGAGACC
+
BBBAAFABBBAAGGGGGFFGFAFFFHHGFGHEHHGFGGGGG@EGFFHGGGEFHHG@EDHHHHHFHFGBGEEFGGHGEEFGDDGEHGHHGHFHHHGGHHHHHHHHHGFFHHHHHHGGGGAFHFHHHHHGHF1FCFGHG<DCGEHGGGCG.;
@M02034:409:000000000-BFKT7:1:1104:23186:24158 1:N:0:32
AAAGTCGAGGTGCCTAAAGTGGCAACCCAGA
+
DCCDCFDCDDCDGGGGGGGFGGGHHHHGGHH
@M02034:409:000000000-BFKT7:1:1104:14445:24159 1:N:0:32
AAAGTCGAGGTGCCTAAAGTGGCAACCCAGACTGGGGGGAATGTTGGTGGTGTAGAGCTTCCTGTAGCCGCATGGCGTTCGTACTTAAATATGGAACTAACCATTCCAATTTTCGCTGTCTCTTATACACATCTCCGAGCCCACGAGACC
+
BBBBBFBBDBBBGGGGGGGGGGGHHHHGGHHGHCDG22E/EBHHGGHGGGGGHHHHHHGHHHHHHHHHHGGGGGHHGGGGGGHHHHFFGHHHHHGHGHHHHHGHHHHHHHHHHHGGGGGFHHHHHGFGFGGGGGGGGGGGGGFGGGGFFF
@M02034:409:000000000-BFKT7:1:1104:24772:24160 1:N:0:32
AAAGTCGAGGTGCCTAAAGTGGCAACCCAGACTCAGCCGCAGGTTGGTGGTGTAGAGCTTCCTGTAGCCGCATGGCGTTCGTACTTAAATATGGAACTAACCATTCCATTTTCGCTGTCTCTTATACACATCTCCGAGCCCACGAGACCA
+
CCCCCFBCCCBCGGGGGGGGGGGHHHHGGHGGHHHHHHGGGCGHGHGGGGEFHHHHHHHHHHHHHHHHHGGGGGHHGGGGGGHHHHHGHHGHGHHHGHHHHHHHHHHHHHHHBE?FFDHGHHHGHBGHHHGCHFHG?CCGGHGGGCGGGF
@M02034:409:000000000-BFKT7:1:1104:20421:24162 1:N:0:32
AAAGTCGAGGTGCCTAAAGTGGCAACCCAGACTGGGACGGGGGTTGGTGGTGTAGAGCTTCCTGTAGCCGCATGGCGTTCGTACTTAAATATGGAACTAACCATTCCAATTTTCGCTGTCTCTTATACACATCTCCGAGCCCACGAGACC
+
CBBCCFCCCCAAGGGGGGGGGGGHHHHGGHHGHHHHHHGGGGGEFFGGFFEFHHHGHHHHHHHGHHHHHGGGGGHHGEGFGFHHHHGHHHHHHGGGHHHHGHHHHHHHHHHHHGGGGGGGHHHHHHGHGHGHHHHGGGGGGGHGGGGGGC
@M02034:409:000000000-BFKT7:1:1104:17687:24168 1:N:0:32
AAAGTCGAGGTGCCTAAAGTGGCAACCCAGACTGGGTCGCGTGTTGGTGGTGTAGAGCTTCCTGTAGCCGCATGGCGTTCGTACTTAAATATGGAACTAACCATTCCAATTTTCGCTGTCTCTTATACACATCTCCG
+
A@ABAFAB@DBAGFGD4FGGGGGGHHFFGHHDGFHGFGEGGEEEGHHGGGEGHGHBGFHHFHHHHFHBGFEEEGHFFGEAEFCEGGFEEHFHHH33BFDCCC3FHD4DFGHHHHGGGGGEHGHHGGFFDBDGFGF1?
@M02034:409:000000000-BFKT7:1:1104:25822:24179 1:N:0:32
AAAGTCGAGGTGCCTAAAGTGGCAACCCAGACTTCTACTTCGGTTGGTGGTGTAGAGCTTCCTGTAGCCGCATGGCGTTCGTACTTAAATATGGAACTAACCATTCCAATTTTCGCTGTCTCTTATACACATCTCCGAGCCCACGAGACC
+
AAAAAFABDBBBGGG5BGGBDDFHHHHGGGHGGHFDDFGBGEGGFEFGFGEFGHG5DDEGFHGGBGHEHFGEFGHAE?@EEE2GE@BFFFGFHHFHB?GHHHHFHHHFHHGHHFEFGGEGHFGHDG3G3?FGGDG2AB?CGEHGGCFDGC
@M02034:409:000000000-BFKT7:1:1104:22455:24179 1:N:0:32
AAAGTCGAGGTGCCTAAAGTGGCAACCCAGACTGGTCATAAGGTTGGTGGTGTAGAGCTTCCTGTAGCCGCATGGCGTTCGTACTTAAATATGGAACTAACCATTCCAATTTTCGCTGTCTCTATACACATCTCCGAGCCCACGAGACCA
+
CCCCCFCCBBAAGGGGGGGGGGGHHHHGGHGCHHGHHHHHHHHHGHEEGGFGHHHFGHHHHHHHHHHGHGGGGGHHGFGGFFGHHHHHHHHHHHGHHHGHHHGHHHGGHHHHHHGGGGGHHHHGHHHHHHHGHHHGGGGGEFFGGGGGGF
@M02034:409:000000000-BFKT7:1:1104:14451:24180 1:N:0:32
AAAGTCGAGGTGCCTAAAGTGGCAACCCAGACTGGGGGGAATGTTGGTGGTGTAGAGCTTCCTGTAGCCGCATGGCGTTCGTACTTAAATATGGAACTAACCATTCCAATTTTCGCTGTCTCTTATACAC
+
>3AA>BAAD2>>BGGFB4B65FCGHGFEGHHFH32BA?EE<BGBBBF?/C??/???1BFC1????@@?DDD/??00<D?FAA0EF>GH10DGHH00<CBC<<0<G=<;CGF00GA.CEA:CCGH0FB009
@M02034:409:000000000-BFKT7:1:1104:5817:24187 1:N:0:32
AAAGTCGAGGTGCCTAAAGTGGCAACCCAGACTGCGCATGGGGTTGGTGGTGTAGAGCTTCCTGTAGCCGCATGGCGTTCGTACTTAAATATGGAACTAACCATTCCAATTTTCGCTGTCTCTTATACACATCTCCGAGCCCACGAGACC
+
CCCCCFCCCCABGGGGGGGGGGGGHHHGGHHFHHHGGGGGGGGEEGGEFGGFHHHFGGHHHGHHHHHGHGGGGGHGGGGGFEGHHHHGGHHFGG3FGHGHHFBHHHHHFGFHHHGGGGFHHHHHGGHHEFHHHHHFGCGGGGHGGCFGGG
@M02034:409:000000000-BFKT7:1:1104:12565:24194 1:N:0:32
AAAGTCGAGGTGCCTAAAGTGGCAACCCAGACTAATAATAAGGTTGGTGGTGTAGAGCTTCCTGTAGCCGCATGGCGTTCGTACTTAAATATGGAACTAACCATTCCAATTTTCGCTGTCTCTTATACACATCTCCGAGCCCACGAGACC
+
BBCCBFCCDBAAGGGGGGGGGGGHHHHGGHHGHHHHHHHHHHHFFFEFFGEFHHHGHHHHHHHGHHHHHGEGGGHHGGGGGGHHHHGFHHHHHHFGHHHHHHHHHHHHHHHHHHGGGGGHHHHHHHGHFHFHHHGHGDCFGGHGGGGGGG
@M02034:409:000000000-BFKT7:1:1104:15896:24197 1:N:0:32
AAAGTCGAGGTGCCTAAAGTGGCAACCCAGACTGAGAATACGGTTGGTGGTGTAGAGCTTCCTGTAGCCGCATGGCGTTCGTACTTAAATATGGAACTAACCATTCCAATTTTCGCTGTCTCTTATACACATCTCCGAGCCCACGAGACC
+
BCCBBFBBCCABGGGGGGGGGGGHHHHGGHHGHHHHGHHHHHGGGGFEFEAFHHHHGGHHHHHFHHHHHGGGGGHHGGGGGGHHHHHGHHHHGHGHGHHGHHHHHHHHGHHHHBEAEFEFGEHHFHHHHGBGFGGFE@CGGGHECFGGGA
@M02034:409:000000000-BFKT7:1:1104:15305:24197 1:N:0:32
AAAGTCGAGGTGCCTAAAGTGGCAACCCAGACTACTAATAAGGTTGGTGGTGTAGAGCTTCCTGTAGCCGCATGGCGTTCGTACTTAAATATGGAACTAACCATTCCAATTTTCGCTGTCTCTTATACACATCTCCGAGCCCACGAGAGA
+
ABBBAFAADBAAGGGGGGGGGFDHHHHGGDHGHHHHHHHHGDGGGHGEFFEGHHHGHHHHHHHHHHHHHGGEGGHHGGGGGFHHHHHHHHHGHGGHGHHGHHHGHHHHHHHHHHGGGGFFHHHHHHGHHHGHGHHHGGGGGGHG?DGGG?
@M02034:409:000000000-BFKT7:1:1104:25463:24199 1:N:0:32
AAAGTCGAGGTGCCTAAAGTGGCAACCCAGACTCATGAGAATGTTGGTGGTGTAGAGCTTCCTGTAGCCGCATGGCGTTCGTACTTAAATATGGAACTAACCATTCCAATTTTCGCTGTCTCTTATACACATCTCCGAGCCCACGAGACC
+
CCCCCFCCCCABGGGGGGGGGGGHHHHGGHHGHHHHHHHHHHHHGHHGEGEFHHHGHHHHGHHHHHHHHGGGGGHHGEGGGGGHHHGHGHFFHHGFFHGHHHHHHHHHHHHHHHGGGGGEHHHHHHHHFHFBGGHBF/DBGGHGGGGGGG
@M02034:409:000000000-BFKT7:1:1104:8647:24201 1:N:0:32
AAAGTCGAGGTGCCTAAAGTGGCAACCCAGACTGTGTGTGGGGTTGGTGGTGTAGAGCTTCCTGTAGCCGCATGGCGTTCGTACTTAAATATGGAACTAACCATTCCAATTTTCGCTGTCTCTTATACACATCTCCGAGCCCACGAGACC
+
AAAABFBCBBABGGGGGGGGGGGHHHHGFGGGHHHHGGGHGGGEEEGEFGFFHHHHHHHHHHHHHHHHHGGGGGHHGGGGGGHHHHGFHHFHHHFFFHGFHHFHGHHGGGHHHHGGGGGHHHHHHHGHFHEFHHGFGGGFGGHGGGGGCC
@M02034:409:000000000-BFKT7:1:1104:22167:24203 1:N:0:32
AAAGTCGAGGTGCCTAAAGTGGCAACCCAGACTTGTCAGCGTGTTGGTGGTGTAGAGCTTCCTGTAGCCGCATGGCGTTCGTACTTAAATATGGAACTAACCATTCCAATTTTCGCTGTCTCTTATACACATCTCCGAGCCCACGAGACC
+
BBBBBFBBBBAAGBGGGGGGDGGGHHHFGGHGHHHHHHHHGFGGHCGAFEEFGHH5FHHGGFHGHHGHHGGGGFHHGGGGEGBGHHGGGHGEHHGHGHGGHHGHHHGGHFGHHHGGGGGHHGHHHHHHHHGFFHGGG//<BFHGGCGGGF
@M02034:409:000000000-BFKT7:1:1104:10026:24204 1:N:0:32
AAAGTCGAGGTGCCTAAAGTGGCAACCCAGACTTCTACGAAGGTTGGTGGTGTAGAGCTTCCTGTAGCCGCATGGCGTTCGTACTTAAATATGGAACTAACCATTCCAATTTTCGCTGTCTCTTATACACATCTCCGAGCCCACGAGACC
+
BBCBCFCB?BABGGGGGGGGGGGHHHHGGHHGHHHHHHGFHGGGGHGEFFAFGFHFEFGHHHHHGFGFHGGGGEHFFFGFFEFHHHHHHHFHFHBFGHHHFHBGHFHFHHHHHHGAFGEFHHHHFFFGFFGFHGFGGGC<CGGGGGGFCF
@M02034:409:000000000-BFKT7:1:1104:5238:24211 1:N:0:32
AAAGTCGAGGTGCCTAAAGTGGCAACCCAGCCTCCT
+
BBBABD>ADBABGGGGCGGGGGFGHHHGGH2AF22B
@M02034:409:000000000-BFKT7:1:1104:12569:24212 1:N:0:32
AAAGTCGAGGTGCCTAAAGTGGCAACCCAGACTAATAATAAGGTTGGTGGTGTAGAGCTTCCTGTAGCCGCATGGCGTTCGTACTTAAATATGGAACTAACCATTCCAATTTTCGCTGTCTCTTATACACATCTCCGAGCCCACGAGAC
+
A@BCAFBABBBBGGGGGGGFFFFFHFGGGHHGHHHHHHHHDFHDGGFAAEBFFGFGFFGHHHHGGGGFGEGEGGGHFGGGGEFHHHHGHHHHHHFFFHEFBFBGHDDGFHHHHHE??E?BGFHHGHFHFHEHFGFFDCG@DFHGGGGGD
@M02034:409:000000000-BFKT7:1:1104:12272:24222 1:N:0:32
AAAGTCGAGGTGCCTAAAGTGGCAACCCAGACTCATACTAATGTTGGT
+
11AAAFAAADAAGGGGGGGBEAFGHHGFCHHCHFHHEDFBAGBGDF/B
@M02034:409:000000000-BFKT7:1:1104:15618:24224 1:N:0:32
AAAGTCGAGGTGCCTAAAGTGGCAACCGAGACTAAGAATAATGTTGGTGGTGTAGAGCTTCCTGTAGCCGCATGGCGTTCGTACTTAAATATGGAACTAACCATTCCAATTTTCGCTGTCTCTTATACACATCTCCGAGCCCACGAGACC
+
CBCCBFCCDCCCGGGGGGGGGGGHHHH2EFGGHHHHHHHHHGHGHHHEFGEGHHHFGHHHHHHHHHHHHGGGGGHHGGGGGGHHHHHHHHHHHHHGHHHHHGFGHHHHHHHHHHGGGGGHHHHHGHHHGHHHHHFGGGGGGGHGGGGGGG
@M02034:409:000000000-BFKT7:1:1104:15881:24227 1:N:0:32
AAAGTCGAGGTGCCTAAAGTGGCAACCCAGACTGCGCCTAGTGTTGGTGGTGTAGAGCTTCCTGTAGCCGCATGGCGTTCGTACTTAAATATGGAACTAACCATTCCAATTTTCGCTGTCTCTTATACACATCTCCGAGCCCACGAGACC
+
BBCCCFCCCCACGGGGGGGGGGGHHHHGGHHGHHHGGGGGHHHHHHHEFGEFHHHGHHHHHHHHHHHHHGGGGGHHGEGGGFHHHHHHHHHHHHGFFHHHHHHHHHGHHHHHHHGGGGGHHHHHHHHHGHHHHHFFECGDGGHGGGGGGF
@M02034:409:000000000-BFKT7:1:1104:7937:24228 1:N:0:32
AAAGTCGAGGTGCCTAAAGTGGCAACCCAGACTAATAATGGGGTTGG
+
CBCCCFBABCCCGGGGGGGGGGGHHHHGGHHGHHHBE5GE52EEAFA
@M02034:409:000000000-BFKT7:1:1104:5235:24231 1:N:0:32
AAAGTCGAGGTGCCTAAAGTGGCAACCCAGACTCCGTCTCATGTTGGTGGTGTAGAGCTTCCTGTAGCCGCATGGCGTTCGTACTTAAATATGGAACTAACCATTCCAATTTTCGCTGTCTCTTATACACATCTCCGAGCCCACGAGACC
+
AAAAAFABDDAAGGGGGGGGGGFHFGGEFHDFHFHGFGHHFGHFGHGEAEEGHHHFDFGHFHGHHHHGFEEEEEFAFGGGGGHHGHHHHHHHHHFBGHGGFGDGHGFHHHHHHHGGGGGGGHGHHHFHFGFHHHGGGGGGGGGGGGGGGF
@M02034:409:000000000-BFKT7:1:1104:6696:24236 1:N:0:32
AAAGTCGAGGTGCCTAAAGTGGCAACCCAGACTCCTGGTCCGGTTGGTGGTGTAGAGCTTCCTGTAGCCGCATGGTGTTCGTACTTAAATATGGAACTAACCTTTCCAATTTTCGCTGTCTCTTATACACATCTCCG
+
BBCCAFBBBDBCGGGGGGGGGGGHFHHGGHHGHFGGHHHFBAEE2A0B1EE1A3D5AAA3ABAF5A553BE>E>13B?1@A>2??BGF3@G4@D33B3EG303D???4?BBG?4><ED/B?DD?33F3DBB?G?F2B
@M02034:409:000000000-BFKT7:1:1104:13695:24240 1:N:0:32
AAAGTCGAGGTGCCTAAAGTGGCAACCCAGACTTGTAATAAGGTTGGTGGTGTAGAGCTTCCTGTAGCCGCATGGCGTTCGTACTTAAATATGGAACTAACCATTCCAATTTTCGCTGTCTCTTATACACATCTCCGAGCCCACGAGACC
+
BBCCBFCCCBCCGGGGGGGGGGGHHHHGGHHGHHHHHHHHFGHFGHGFFGGGHHHEGHHHHHHHHHHHHGGGGGHHGGGGGGHHHHHHHHHHHHGBGHGFFHFGHHHHHHHHHHGGGGGGHHHHFHHHHHEHGGGFGDGCGGHGGGGGGG
@M02034:409:000000000-BFKT7:1:1104:17430:24253 1:N:0:32
AAAGTCGAGGTGCCTAAAGTGGCAACCCAGACTCGGGCTGGGGTTGGTGGTGTAGAGCTTCCTGTAGCCGCATGGCGTTCGTACTTAAATATGGAACTAACCATTCCAATTTTCGCTGTCTCTTATACACATCTCCGAGCCCACGAGAC
+
BABBAFBABAAAGFGB44BEGGGHHHHGGHHGHF2AEGEGGGGBFFGEGGGFGHGFGGGHFFGFHEGFEEG?F?C1/EGGAFHHGHGGFGHHHH33?GFC?E3BGFBBGFGHHFGGGGGHHGGHBF@F2C2GEG>2A/<<@GEFDC-.C
@M02034:409:000000000-BFKT7:1:1104:23909:24256 1:N:0:32
AAAGTCGAGGTGCCTAAAGTGGCAACCCAGACTCAGTGTCAGGTTGGTGGTGTAGAGCTTCCTGTAGCCGCATGGCGTTCGTACTTAAATATGGAACTAACCATTCCAATTTTCGCTGTCTCTTATACACATCTCCGAGCCCACGAGACC
+
AAAAAFABBBBBGGGGGGGGGFFHHHHGGHHGHHGGGFFHH52DBFCBFCGFHGH55BFGHHGHHHHGHGGGGGFAEEEFGFHHGHHBGHHHHGFGFHHHFHFHHFHFHHBGHHFGGGFBFFHHGHGFFHHHHHGFG<CCCFCFFGGGGF
@M02034:409:000000000-BFKT7:1:1104:13049:24259 1:N:0:32
AAAGTCGAGGTGCCTAAAGTGGCAACCCAGACTAATAATAATGTTGGTGGTGTAGAGCTTCCTGTAGCCGCATGGCGTTCGTACTTAAATATGGAACTAACCATTCCAATTTTCGCTGTCTCTTATACACATCTCCGAGCCCACGAGACC
+
BCBCCFCCCCBBGGGGGGGFGGGGHHHGGHHGHFGFHFHGHHHHHHFEFFEFGBHAFDBGGHHHHHFGGEE?EFHFGEEFF?BGHHFFHHHHHFDGHFHHHFHHHHHEEGHHHFECGAEEGFFDFHFFFFF2GGFBD?DGGECGGCFDG?
@M02034:409:000000000-BFKT7:1:1104:17411:24260 1:N:0:32
AAAGTCGAGGTGCCTAAAGTGGCAACCCAGACTCGGGCTGGGGTTGGTGGTGTAGAGCTTCCTGTAGCCGCATGGCGTTCGTACTTAAATATGGAACTAACCATTCCAATTTTCGCTGTCTCTTATACACATCTCCGTG
+
ABABBFBBBBBBGGGAAFGGGFFFHHHGGHGFHFGG?EEDDGGEEEEFE1EFHGHFGFHHDFGEHBFEHGGGEGHFEGGEEFGEHHBEGHDGGHFFFGBC3B3FGFDEBGFGHGDGG?EFHGHHHHFBD<FF<GFDD/<
@M02034:409:000000000-BFKT7:1:1104:18440:24275 1:N:0:32
AAAGTCGAGGTGCCTAAAGTGGCAACCCAGACTAAGAATCAGGTTGGTGGTGTAGAGCTTCCTGTAGCCGCATGGCGTTCGTACTTAAATATGGAACTAACCATTCCAATTTTCGCTGTCTCTTATACACATCTCCGAGCC
+
CCCCCFCCCCBBGGGGGGGGGGGHHHHGGHHGHHFHHFHH5FGGGGAAAEEEAAF5ADBB5FGG55D5AEG>FFF1EEEFEEC?FGHGFHHFDF33BFHHC?3FG?F44GDGG?>AEE?B?BDE?FDBGCFCGGH?B/<@G
@M02034:409:000000000-BFKT7:1:1104:20344:24277 1:N:0:32
AAAGTCGAGGTGCCTAAAGTGGCAACCCAGACTACGAATAATGTTGGTGGTGTAGAGCTTCCTGTAGCCGCATGGCGTTCGTACTTAAATATGGAACTAACCATTCCAATTTTCGCTGTCTCTTATACACATCTCCGAGCCCACGAGACC
+
BAABBFAAAD>AGGGGGGGGGGGHHHHGGGHGHB3E2GH25DGHGDEEC?EFGGHDDFGHHHGHHGGGHEGGGEHGGEEFGGFGAF4BFH4EGE3FFHDGGHFHHGHGGHHHHHEGGDGHHHGHHHHHHH2GGHHEDCGGCGHGGGGDDG
@M02034:409:000000000-BFKT7:1:1104:12694:24281 1:N:0:32
AAAGTCGAGGTGCCTAAAGTGGCAACCCAGACTTCGAAGCGTGTTGGTGGTGTAGAGCTTCCTGTAGCCGCATGGCGTTCGTACTTAAATATGGAACTAACCATTCCAATTTTCGCTGTCTCTTATACACATCTCCGAGCCCACGAGACC
+
CCCCCFAABCABGGGGGGGFGGGHHHHGGHHGHHHGHHGGGFGGHHHGFGEFHFHGGGHHHFHFHHHGHGEEGGHHGGGGGGHHHHGHHHHHHHBGGHHHGHGHGHHHHHHHHHGGGGGHHHHHHHGHGHGHHHHGGCGCGGHGGGGGGF
@M02034:409:000000000-BFKT7:1:1104:23848:24283 1:N:0:32
AAAGTCGAGGTGCCTAAAGTGGCAACCCAGACTGGTTCTGGTGTTGGTGGTGTAGAGCTTCCTGTAGCCGCATGGCGTTCGTACTTAAATATGGAACTAACCATTCCAATTTTCGCTGTCTCTTATACACATCTCCGAGCCCACGAGACC
+
AAABCFCCCCBCGGGGGGGGGGGGHGHGGHHGHHHGHHHHHHHHGHGEEEEFFEG5FDEGFHHHHGGFGEGEFGHFGEGGGECGHHHHFHHHHH3BFGHGGAFHFGGBFHFHHDEGGE<FEHHHFFFGHFFGHHHFECGGGFHGCCFGDF
@M02034:409:000000000-BFKT7:1:1104:17016:24295 1:N:0:32
AAAGTCGAGGTGCCTAAAGTGGCAACCCAGACTGTTTGTGGTGTTGGTGGTGTAGAGCTTCCTGTAGCCGCATGGCGTTCGTACTTAAATATGGAACTAACCATTCCAATTTTCGCTGTCTCTTATACACATCTCCGAGCCCACGAGACC
+
BBBAAFABBBABGGGGGGGGGGGHHHHGGGGFGHHHHHCGGHFHGHHEGDEGHGHFHGGHHFHFHHGHHGEEFGHFEEGGGEGEGHHFHHHFHH@FGHHGFHHGHGHEGHHHHHGGGGEGBGGHGGGHGHHHFHHDC/CFGGHGGGGDGF
@M02034:409:000000000-BFKT7:1:1104:5318:24302 1:N:0:32
AAAGTCGAGGTGCCTAAAGTGGCAACCCAGACTGGGACTAGTGTTGGTGGTGTAGAGCTTCCTGTAGCCGCATGGCGTTCGTACTTAAATATGGTACTAACCATTCCAATTTTCGCTGTCTCTTATACACATCTCCGAGCCCACGAGAC
+
ABBBBF?>>>>AGGGGGGGGFAFGHHHGGHHGHHE222B33BFGFFEEF2EFGFHBGEGH53BGF5FDAEFGGFG1F1>?E>B?1FF3FGHFHF44DGGFF13F34FFHHBGGF/EEAEGHHGHFFFBFGHHHFHGG/>BC/GGG/@/C
@M02034:409:000000000-BFKT7:1:1104:19567:24302 1:N:0:32
AAAGTCGAGGTGCCTAAAGTGGCAACCCAGACTAATACTCCGGTTGGTGGTGTAGAGCTTCCTGTAGCCGCATGGCGTTCGTACTTAAATATGGAACTAACCATTCCAATTTTCGCTGTCTCTTATACACATCTCCGAGCCCACGAGACC
+
CBCCBFCCCCCCGGGGGGGGGGGHHHHGGHHGHHHHHHHHHGGEGGGGFGEGHHGGHHHHGHHHHHHHHGGGGGHFEGGGGGHHGHHHHHHHHHDFHGFGGGFFHGHHHGHHHHGGGGGHHGHHFHHHHHBHHGFFD/<CGGGGGGGGGF
@M02034:409:000000000-BFKT7:1:1104:9629:24310 1:N:0:32
AAAGTCGAGGTGCCTAAAGTGGCAACCCAGACTTCTAGTCCTGTTGGTGGTGTAGAGCTTCCTGTAGCCGCATGGCGTTCGTACTTAAATATGGAACTAACCATTCCAATTTTCGCTGTCTCTTATACACATCTCCGAGCCCACGAGACC
+
BBBCAFBCCCCCGGGGGFGGGGGHHHHGGHHGHHHHHHHHHHHHHHHGEGFGHHHGHHHHHHHHHFHFHGGGGGHHGGGGGGHHGHHHHHHHHG@BFGGFHHFGHGHHHHHHHHGGGGFHHHHHGHGHFGHHHHGGGCGGGGHGGCCGGG
@M02034:409:000000000-BFKT7:1:1104:8977:24313 1:N:0:32
AAAGTCGAGGTGCCTAAAGTGGCAACCCAGACTACTCCGGGTTATGGGCTTGTAGAAGTTGCTTT
+
BCCCCFBCCCBCGGGGGGGGGGGHHHHGGHHGH33FG3B2EAA2BF3B1FG015D555B55D355
@M02034:409:000000000-BFKT7:1:1104:8891:24322 1:N:0:32
AAAGTCGAGGTGCCTAAAGTGGCAACCCAGACTGGGGTGGGGGTTGGTGGTGTAGAGCTTCCTGTAGCCGCATGGCGTTCGTACTTAAATATGGAACTAACCATTCCAATTTTCGCTGTCTCTTATACACATCTCCGAGCCCACGAGACC
+
AA@AAFAA>>1>GGGGGGGGGCGHHGFGEHHECGH0EA/AA/EEEGE/?>EFGHHGGFHHGEGFFGFGHGEEEFFHGEGFEEBHHHGFHHBGGFFFHHFHHHHFGHHFGGHHHHGGGGEGHHHHHFFHFHEHFHGDC?G@CGHGCCGGGE
@M02034:409:000000000-BFKT7:1:1104:7228:24330 1:N:0:32
AAAGTCGAGGTGCCTAAAGTGGCAACCCAGACTGGGAAGAATGTTGGTGGTGTAGAGCTTCCTGTAGCCGCATGGCGTTCGTACTTAAATATGGAACTAACCATTCCAATTTTCGCTGTCTCTTATACACATCTCCGAGCCCACGAGACC
+
ABBBAFBADDBBGGGFGFGGGGGHHHHGGHHGHHHAHHGCGFHFGFHAFEGGHHHHHHHHFHHHHHHHHGGGGGHHGGGGGEHHHHGHFHHHHHEBFHHHGHFGHHHHGHHHHHGGGGGHHHHHHHGHFHGHFHFDDCCGGGHGGGGGGG
@M02034:409:000000000-BFKT7:1:1104:14319:24332 1:N:0:32
AAAGTCGAGGTGCCTAAAGTGGCAACCCAGACTGGGGGGGTGTTGGTGGTGTAGAGCTTCCTGTAGCCGCATGGCGTTCGTACTTAAATATGGAACTAACCATTCCAATTTTCGCTGTCTCTTATACACATCTCCGAGCCCACGAGACC
+
CCCCCFCCCCABGGGGGGGGGGGHHHHGGHHGHHHHGGGGADDGHH;CF;EEFFBFGGGGGGGGGGGGDBDDGGFFFFFFFFFFFFFFFFFFFFFFFFFFFFFFFFFFFFFFFFADFABFFFFFFFFFFFFFFFFFCFADFFFFFAFF?
@M02034:409:000000000-BFKT7:1:1104:11437:24339 1:N:0:32
AAAGTCGAGGTGCCTAAAGTGGCAACCCAGACTAATAAGGAGGTTGGTGGTGTAGAGCTTCCTGTAGCCGCATGGCGTTCGTACTTAAATATGGAACTAACCATTCCAATTTTCGCTGTCTCTTATACACATCTCCGAGCCCACGAGACC
+
A?AAAFAADD>AGGGGGGGGGGGHHHGCCGGGHHGGFFHGHHGGGFEEGGEFHHHGHHHHHHHHHHFHHGGEFGHHGEEGGFFHHHGFFHBGHFBDFHHHHGFHFHHGGHFHH2EFGFEGFGGHGDFFGGHHHHHGCGGGCFFECAC/?F
@M02034:409:000000000-BFKT7:1:1104:13788:24340 1:N:0:32
AAAGTCGAGGTGCCTAAAGTGGCAACCCAGACTTCGCAGTCGGTTGGTGGTGTAGAGCTTCCTGTAGCCGCATGGCGTTCGTACTTAAATATGGAACTAACCATTCCAATTTTCGCTGTCTCTTATACACATCTCCGAGCCCACGAGACC
+
>1>1>D1>>A>AGGGGGGGGFAFGHGHEFEGFHGHEG0BEG//AAA/EEFGFFGG2FGHHGHHFHFHBHEGGGGHHGFGGGGBGEFG@FGGGFF11FGEHHHHHHHHHHHHHHF@EGAC<DGHGHHFFGHBHFHFHGGCAGGHGGGGGGG
@M02034:409:000000000-BFKT7:1:1104:7213:24345 1:N:0:32
AAAGTCGAGGTGCCTAAAGTGGCAACCCAGACTGGGAAGAATGTTGGTGGTGTAGAGCTTCCTGTAGCCGCATGGTG
+
BBCCCFCCCCCCGGGGGGGGGGGHHHHGGHGFHHDG2AA23BFDAEG221BA1AF555B35B55B5D53BE>E>155
@M02034:409:000000000-BFKT7:1:1104:11148:24349 1:N:0:32
AAAGTCGAGGTGCCTAAAGTGGCAACCCAGACTAAGAATAATGTTGGTGGTGTAGAGCTTCCTGTAGCCGCATGGCGTTCGTACTTAAATATGGAACTAACCATTCCAATTTTCGCTGTCTCTTATACACATCTCCGAGCCCACGAGACC
+
AAABBFBBBBAAGFGGGGGG5FGHHHHGGHHGHB3F3DFGFGGHHHHGGGEFHHHGGHHHHHHHHHHHHGGGGGHHGGGGGGHHHH4FGHGHHHGHGHHHHHGHHHHGHHHHHHGGGGGHHHHHHHHHFHEHHHGHGCGGCGHGGGGCDC
@M02034:409:000000000-BFKT7:1:1104:5768:24356 1:N:0:32
AAAGTCGAGGTGCCTAAAGTGGCAACCCAGACTGTGAGTGGGGTTGGTGGTGTAGAGCTTCCTGTAGCCGCATGGCGTTCGTACTTAAATATGGAACTAACCATTCCAATTTTCGCTGTCTCTTATACACATCTCCGAGCCCACGAGACC
+
BBBBBFABBB>AGGGFGFGGGGGGGGHGGHHGHHHHHHHHGHGEEEGEFGFFGFHGGHGHHFHFGFHHHGFEGGHGGEGFEEGHHHFFGHGHHHFDFGFFGHFHHHGFHHHHHHGGGGGGHFHHHHFHFHFHHHGGGCCCGGEFGGGGGF
@M02034:409:000000000-BFKT7:1:1104:5168:24361 1:N:0:32
AAAGTCGAGGTGCCTAAAGTGGCAACCCAGACTATGAATCATGTTGGTGGTGTAGAGCTTCCTGTAGCCGCATGGCGTTCGTACTTAAATATGGTACTAACCATTCCAATTTTCGCTGTCTCTTATACACATCTCCGAGCCCACGAGAC
+
CCCCCFBCCCBCGGGGGGGGGGGGGHGGGHHGHD5DF5F5B5DGDGCFCDGGHHH5FAGH5BFGEFGEDEGEEEG1>E?CEEGEEGHHBGHHHG44BFGHEFEFGEF4?FGHHFEGGDEGHFGHFBFDFFGFGFGBA/DG?FA/<DCAG
@M02034:409:000000000-BFKT7:1:1104:23119:24361 1:N:0:32
AAAGTCGAGGTGCCTAAAGTGGCAACCCAGACTCATGGTCCTGTTGGTGGTGTAGAGCTTCCTGTAGCCGCATGGCGTTCGTACTTAAATATGGAACTAACCATTCCAATTTTCGCTGTCTCTTATACACATCTCCGAGCCCACGAGACC
+
BBBBBFBBBBBBGGGGGGGFGGGHHHHGGHHGHHHGHHHHHHHHHHFEFGEFHHHGHHHHHHHHHHHHHGGGGGHHGGGGGGHHHHGGHHHHHG3GHHHGHHHHHHGHHHHHHHGGGGGGHHHGHHHHFHHHHGGGG@DCGGHGGGGGGG
@M02034:409:000000000-BFKT7:1:1104:17635:24364 1:N:0:32
AAAGTCGAGGTGCCTAAAGTGGCAACCCAGACTGGGTCTGCGGTTGGTGGTGTAGAGCTTCCTGTAGCCGCATGGCGTTCGTACTTAAATATGGAACTAACCATTCCAATTTTCGCTGTCTCTTATACACATCTCCGAGCCCACGAGACC
+
BBBBBFBAADABGGGGGGGGDFFGHHHGGHHGHHHHHHHHHGEGFAAEEAEFHHHGFHHHHHHHHHGGHGGGEGHHGGGGGGEGHGBFGHGHHEFGFHFGHHHHHHGHHHHHHH<EG?FDGFHHHHHHGHFHCGFFD@B@DFHGGDGGGF
@M02034:409:000000000-BFKT7:1:1104:16667:24369 1:N:0:32
AAAGTCGAGGTGCCTAAAGTGGCAACCCAGACTACGAAGAAGGTTGGGCTTGTAGAGCTTCCTGTAGCCGC
+
CCCCBFBBBCCBGGGGGGGGGGGHHHHGGHHGHHHE22B233BFAFA012BABAF555B35BA5B5A531>
@M02034:409:000000000-BFKT7:1:1104:10793:24369 1:N:0:32
AAAGTCGAGGTGCCTAAAGTGGCAACCCAGACTCAGAGTTTGGTTGGTGGTGTAGAGCTTCCTGTAGCCGCATGGCGTTCGTACTTAAATATGGAACTAACCATTCCAATTTTCGCTGTCTCTTATACACATCTCCGAGCCCACGAGACC
+
CCCCCFCCCCBBGGGGGGGGGGGHHHHGGHHGHHHHHHHHHHGGHGGEFGEFHHHHGGHHHHHFHHHHHFFGGGHHGGGGGEHHHHHGHHHHHHGFFHHHHHGHHHHHHHHHHHGGGGFGHHHHHHGHGHEHHGFFFDGDGGHGGGGGGA
@M02034:409:000000000-BFKT7:1:1104:9963:24372 1:N:0:32
AAAGTCGAGGTGCCTAAAGTGGCAACCCAGACTGATAAGAATGTTGGTGGTGTAGAGCTTCCTGTAGC
+
BBBCCFCCCCAAGGGGGGGFGGGHHHHGGHHGHG3FEFFGHHF5FG2BAEAFA3F5A5ABFFGHA555
@M02034:409:000000000-BFKT7:1:1104:26079:24374 1:N:0:32
AAAGTCGAGGTGCCTAAAGTGGCAACCCAGACTTCGAATCCGGTTGGTGGTGTAGAGCTTCCTGTAGCCGCATGGCGTTCGTACTTAAATATGGAACTAACCATTCCAATTTTCGCTGTCTCTTATACACATCTCCGAGCCCACGAGACC
+
AAAAAFBBBBAAFGGGGGGGGFEFGGHGFHH2BGEFE2FEGG2FEFEEAEEFHBF5FBGGHEHFFGAGGGG@EFHHGFFEEAFEGHHFFFDEGHEDCFGHHHGGFHHBFGDGFBEEGGAFGHHHFGFFGFH2FFGED/CDGEFGGGCDGE
@M02034:409:000000000-BFKT7:1:1104:15430:24376 1:N:0:32
AAAGTCGAGGTGCCTAAAGTGGCAACCCAGACTACGCGGGAGGTTGGTGGTGTAGAGCTTCCTGTAGCCGCATGGCGTTCGTACTTAAATATGGAACTAACCATTCCAATTTTCGCTGTCTCTTATACACATCTCCGAGCCCACGAGACC
+
BABBCFCCCCBBGGGGGGGFGGGGHHHGGHHGHHGGGAFC0AEEGHGGGGEFHHHFGHHHHHHHHFFFHGGGEGHHGGGGGGFHHHGGHHHHHG3DGHGHHHGHHHHHGHHHHHGGGGDFHHHHHHF<FHGHHHGFGDGGGGHGGGGGGG
@M02034:409:000000000-BFKT7:1:1104:7815:24379 1:N:0:32
AAAGTCGAGGTGCCTAAAGTGGCAACCCAGACTGTGTCTAAGGTTGGTGGTGTAGAGCTTCCTGTAGCCGCATGGCGTTCGTACTTAAATATGGAACTAACCATTCCAATTTTCGCTGTCTCTTATTCACATCTCCGAGCCCACGAGACC
+
BBBBBF3ADBAAGGGGGGGGBFFGHHHGGHHGHHHHHHHHHHHGGGGEFEEFGFHEGHHHGFHHGHHHHGEEGGHHGEGFGGHHHHGHHHFHHFFHHGHHHHHHHHHHHHHHHHGGGGGFHHHHHHHGGFFHHGFGD?@CGGHGGGGGGG
@M02034:409:000000000-BFKT7:1:1104:17645:24379 1:N:0:32
AAAGTCGAGGTGCCTAAAGTGGCAACCCAGACTGGGTCTGCGGTTGGTGGTGTAGAGCTTCCTGTAGCCGCATGGCGTTCGTACTTAAATATGGAACTAACCATTCCAATTTTCGCTGTCTCTTATACACATCTCCGAGCCCACGAGACC
+
BBCCCFCCCCCCGGGGGGGGGGGHHHHGGHHGHHAGGFGHFGGGGGEGFGGGH3G5FDFGDGHHHFFFFEF@EGEAEGGGGFBHGHHHFHHHHH33GGGHFF3FGDE4EGGHHDEEGGDGFFHG??FDFFGFHFHDE/<@GGEFGA?<EF
@M02034:409:000000000-BFKT7:1:1104:23535:24380 1:N:0:32
AAAGTCGAGGTGCCTAAAGTGGCAACCCAGACTAAGAATAATGTTGGTGGTGTAGAGCTTCCTGTAGCCGCATGGCGTTCGTACTTAAATATGGAACTAACCATTCCAATTTTCGCTGTCTCTTATACACATCTCCGAGCCCACGAGACC
+
BBCCAFCBCCBCGGGGGGGGGGGHHHHGGHHGHHHHHHHHGGHGHHHFFGEFGFHFGHHHHHHHHHHGHEGGFGHCEEGGFFHHHHHHHHHHHHGFHHGGHHFGHHGGHHHHGHGGGGGHHHHHHHGHGFFHHHFBC@FBGGHGGGGGGE
@M02034:409:000000000-BFKT7:1:1104:12788:24382 1:N:0:32
AAAGTCGAGGTGCCTAAAGTGGCAACCCAGACTGGGTGTTGTGTTGGTGGTGTAGAGCTTCCTGTAGCCGCATGGCGTTCGTACTTAAATATGGAACTAACCATTCCAATTTTCGCTGTCTCTTATACACATCTCCGAGCCCACGAGACC
+
BBBBBFAADBAAGGGGGGGG5GGHHHHGGHHGHHGHFEEGHHGHHHHEFDEFHFHBGHHHFHHHHGGGHGGFGGHGFEGGFEFFHHFHFHHHHHDDHHHFFGBHFGHFHHHHHGEFGGEHHFGFFGHFGFBGHHHEDCGGGACFGFGDGC
@M02034:409:000000000-BFKT7:1:1104:21155:24383 1:N:0:32
AAAGTCGAGGTGCCTAAAGTGGCAACCCAGACTAATTCTAAGGTTGGTGGTGTAGAGCTTCCTGTAGCCGCATGGCGTTCGTACTTAAATATGGAACTAACCATTCCAATTTTCGCTGTCTCTTATACACATCTCCGAGCCCACGAGACC
+
A?AABF?A?DAAFGGGGGGGGFFEHHHGGHHFHHHHHHHHHGGHFAEEG?EFHFHGFHHHHHHHHGHHHGGGGGHHGFGGGFGHHH4FEGHHHGBFGHFHHHHHHHGHHHHHHGEFG?EFHHHHHHHHGHHHHHFH?BCGGGHGGGGGCF
@M02034:409:000000000-BFKT7:1:1104:10274:24390 1:N:0:32
AAAGTCGAGGTGCCTAAAGTGGCAACCCAGACTAATAATCATGTTGGTGGTGTAGAGCTTCCTGTAGCCGCATGGCGTTCGTACTTAAATATGGAACTAACCATTCCAATTTTCGCTGTCTCTTATACACATCTCCGAGCCCACGAGAC
+
BBCCBFCBCCCCGGGGGGGGGGGHHHHGGHHGHHHHDH5A55FFGHHFFGEGHHHHHHHHHHHHGGGHHGGGGGHHGGGGGGHHHHHHHHHHHHBGHHHHHHHHHHHHHHHHHHGGGGGHHHHHHHHHHHFHHHHHGGGGGGHGGGGGG
@M02034:409:000000000-BFKT7:1:1104:17170:24391 1:N:0:32
AAAGTCGAGGTGCCTAAAGTGGCAACCCAGACTAGT
+
DDDCDFABCCCCGGGGGGGGGGGHHHHGGHHGH335
@M02034:409:000000000-BFKT7:1:1104:13024:24392 1:N:0:32
AAAGTCGAGGTACCTAAAGTGGCAACCCAGACTGAGAGGGAGGTTGGTGGTGTAGAGCTTCCTGTAGCCGCATGGCGTTCGTACTTAAATATGGAACTAACCATTCCAATTTTCGCTGTCTCTTATACACATCTCCGAGCCCACGAGACC
+
BBCCBFCBCCDFGGGGGGGGGGGHHHHGGHHGHHFHHHGGEFGEGHGGEDGGGHHFGBGHDHHHHGHFGGGEEEH1EEEGFEGFGHHHFGHHHE33GHGGFFBGHHHFHHHHHHGGGGFGHGHHFHHHHHGHGHHFGGGGGGHGGGGGGF
@M02034:409:000000000-BFKT7:1:1104:8550:24405 1:N:0:32
AAAGTCGAGGTGCCTAAAGTGGCAACCCAGACTGGTCC
+
AAAAADAAADA?FGGAF1BGFFFHFHHGGGCGHB011B
@M02034:409:000000000-BFKT7:1:1104:9231:24414 1:N:0:32
AAAGTCGAGGTGCCTAAAGTGGCAACCCAGACTACGAATCATGTTGGTGGTGTAGAGCTTCCTGTAGCCGCATGGCGTTCGTACTTAAATATGGAACTAACCATTCCAATTTTCGCTGTCTCTTATACACATCTCCGAGCCCACGAGACC
+
BACCAFCCCCCCGGGGGGGGGGGHHHHGGHHGHHHGGHHGGGHFHHHFEFEFHHHHHHHHHHHHHGGGHFGGGGHGGGGGGGFHHHHGHHHHHGBBFGFGGHFGHHGHHHHHHFGGGGFHHHHHHHGHGHEHHHGGDFGGGGHGGFGGGE
@M02034:409:000000000-BFKT7:1:1104:24599:24415 1:N:0:32
AAAGTCGAGGTGCCTAAAGTGGCAACCCAGACTTCTACTTGTGTTGGTGGTGTAGAGCTTCCTGTAGCCGCATGGCGTTCGTACTTAAATATGGAACTAACCATTCCAATTTTCGCTGTCCTTATACACATCTCCGAGCCCACGAGACCA
+
AAACBFCCCCCCGGGGGGGGGGFGHGHGGHHGHHHHHHHHHHHHHHHEFFEFGHHGHHGHGGHHHGHHHGGGGGHFGFGGFFFGHHHHHHHHHGFGFHEHHHGHHHGGHHHHHHGGGGGGHFHHHHHHGEGGGGFD/CG@GHGGF?DGGC
@M02034:409:000000000-BFKT7:1:1104:23015:24417 1:N:0:32
AAAGTCGAGGTGCCTAAAGTGGCAACCCAGACTTCTGGTTCGGTTGGTGGTGTAGAGCTTCCTGTAGCCGCATGGCGTTCGTACTTAAATATGGAACTAACCATTCCAATTTTCGCTGTCTCTTATACACATCTCCGAGCCCACGAGACC
+
BABBBFBADDBBGGGGGGFFGGGHHHHGGHHGHHHHHHHHHGGFEGGGFGFFGHHHHHHHDHHHHHHHHGGGGGHHGGGGGGHHHHHHHHGHHHGHHHFHHHHHHHHHHHHHHHGGGGGGHHHHHHGGFHHHGHFHGCCDGGHGGGGGGF
@M02034:409:000000000-BFKT7:1:1104:10179:24421 1:N:0:32
AAAGTCGAGGTGCCTAAAGTGGCAACCCAGACTAGTAAGAAGGTTGGTGGTGTAGAGCTTCCTGTAGCCGCATGGCGTTCGTACTTAAATATGGAACTAACCATTCCAATTTTCGCTGTCTCTTATACACATCTCCGAGCCCACGAGACC
+
CCCCCFCCCCABGGGGGGGGGGGHGHHGGHHGHHHHHHHHHHHGGHGFFGEFHHHGGHHHHHHHGHHHHGGGGGHHGGGGGFHHGHGGHHGHGHGHFHGHHHEHHHHGHHHHHDFEEGFHHGHHGHHHGHBHGGFFDCDFDFHGGFGGGC
@M02034:409:000000000-BFKT7:1:1104:21759:24421 1:N:0:32
AAAGTCGAGGTGCCTAAAGTGGCAACCCAGACTTCTGGTGTGGTTGGTGGTGTAGAGCTTCCTGTAGCCGCATGGCGTTCGTACTTAAATATGGAACTAACCATTCCAATTTTCGCTGTCTCTTATACACATCTCCGAGCCCACGAGACC
+
AA?AAFAAADAAGGGGGGGGDGFFHHHGGHHGHHFHHHFGHGDFFAAEGGEFEHHBGHHHFHHHHGHGHGGGGGHHGEFGGGHHHHHHHHFGGEBEHFHHHHHHHHHHFHHHHHFGGDEFHHHHHHHFGHGHCDGHG??CGGHGGGGGFG
@M02034:409:000000000-BFKT7:1:1104:8561:24422 1:N:0:32
AAAGTCGAGGTGCCTAAAGTGGCAACCCAGACTGGGGCGGGTGT
+
AAAAAB1>>>>>ABEA1FGGB10B1CGACEGFGE0AEEAEE//>
@M02034:409:000000000-BFKT7:1:1104:25223:24424 1:N:0:32
AAAGTCGAGGTGCCTAAAGTGGCAACCCAGACTGTTAAGGAGGTTGGTGGTGTAGAGCTTCCTGTAGCCGCATGGCGTTCGTACTTAAATATGGAACTAACCATTCCAATTTTCGCTGTCTCTTATACACATCTCCGAGCCCACGAGACC
+
CCCCBFBCCCBBGGGGGGGFGGGHHHHGGHHGHHGHHHHHEGGEFGGEFGEGHHHAFHHHGHHHHGHGHGGGGGHGGGGGGGGHHHHFHHGHHH3BEHHHFHHHHHFHHHHHHHGGGGGEHHHHHHHFHHFFFHGGF@FFGGGEDFGGGG
@M02034:409:000000000-BFKT7:1:1104:18325:24425 1:N:0:32
AAAGTCGAGGTGCCTAAAGTGGCAACCCAGACTCAGAGTCAGGTTGGTGGTGTAGAGCTTCCTGTAGCCGCATGGCGTTCGTACTTAAATATGGAACTAACCATTCCAATTTTCGCTGTCTCTTATACACATCTCCGAGCCCACGAGACC
+
CCCCCFCCCCCCGGGGGGGGGGGHHHHGGHHGHHHHHHHHHHHHHHGGFGEFHHHHHHHHHHHHGHHGHGGEFGHHFGGGGGHHHHHHHHHHHHFFFHHGHHGHHHFGHHHHHHGGGGGHHHHHHHHHGHHHHHHGF@CCGGHGGGGGGF
@M02034:409:000000000-BFKT7:1:1104:9632:24425 1:N:0:32
AAAGTCGAGGTGCCTAAAGTGGCAACCCAGACTGGGCCGCGGGTTGGTGGTGTAGAGCTTCCTGTAGCCGCATGGCGTTCGTACTTAAATATGGAACTAACCATTCCAATTTTCGCTGTCTCTTATACACATCTCCGAGCCCACGAGACC
+
BBBBAFABBBBBFGGGGGGGGGGHHHHGGHHGHHHHHHGGGGGEFGGEFGEGHHHDGFHHHHHHGHHHHGGGGGHAFGGEGGFFGHHFHHHHHGBFFHHHEFGHHHHGHHHHHHGGGGGFHHHHGGFHHHHHHHHHGGGGGGHGGGGGGF
@M02034:409:000000000-BFKT7:1:1104:18045:24426 1:N:0:32
AAAGTCGAGGTGCCTAAAGTGGCAACCCAGACTGGGGGGGGGGTTGGTGGTGTAGAGCTTCCTGTAGCCGCATGGCGTTCGTACTTAAATATGGAACTAACCATTCCAATTTTCGCTGTCTCTTATACACATCTCCGAGCCCACGAGACC
+
AAAB>FA3A>AAGFGG4BFDDGGHHHHGFHHEGH2BEGEGF<F9;9B9;DA9;/;9BBFF/BBFB9;BFAF9ADF.-A@.DD..;BBF/9BBFFBBBFEFBFB;FBF99BFFFFCADFDBBBFFBFBB9//BBFB9A-B@FFFFF;;.A9
@M02034:409:000000000-BFKT7:1:1104:12709:24426 1:N:0:32
AAAGTCGAGGTGCCTAAAGTGGCAACCCAGACTCCGAAGAATGTTGGTGGTGTAGAGCTTCCTGTAGCCGCATGGCGTTCGTACTTAAATATGGAACTAACCATTCCAATTTTCGCTGTCTCTTATACACATCTCCGAGCCCACGAGACC
+
CCCCCFCCCCBCGGGGGGGFGGGHHHHGGHHGHHHG?EFA3FFFGHH1B1EFGHHFD5FGDGGFHFHHFGGGGEF1E1EFFEBGHGGHGGFHHG3BGHHHFHBGHFHHHHHHHHGGGGGHHHHHHHHHHHGHHHHHGFGGGGHGGGGGGG
@M02034:409:000000000-BFKT7:1:1104:5281:24436 1:N:0:32
AAAGTCGAGGTGCCTAAAGTGGCAACCCAGACTCC
+
AAAAAFAADAA1BGGG1BBGFGGHHHHGCGF0BBB
@M02034:409:000000000-BFKT7:1:1104:18449:24448 1:N:0:32
AAAGTCGAGGTGCCTAAAGTGGCAACCCAGACTGGTACGACGGTTGGTGGTGTAGAGCTTCCTGTAGCCGCATGGCGTTCGTACTTAAATATGGAACTAACCATTCCAATTTTCGCTGTCTCTTATACACATCTCCGAGCCCACGCGAC
+
>3AB>BAAD?ABGGGEEFGGAGDGHFHGFHHFGHFFFGEFAAABAAEAAEBAABFFDAFF5B@FF5DDFEF>E1F1EE@F?EGHFGGHFFFGGH?3BFBBCFDBGBEBGHHHHH@AEDADHFGG3@@GFEFGHF2@<</>@FAF?.><C
@M02034:409:000000000-BFKT7:1:1104:18215:24449 1:N:0:32
AAAGTCGAGGTGCCTAAAGTGGCAACCCAGACTACTACTATGGTTGGTGGTGTAGAGCTTCCTGTAGCCGCATGGCGTTCGTACTTAAATATGGAACTAACCATTCCAATTTTCGCTGTCTCTTATACACATCTCCGAGCCCACGAGACC
+
BBCCBFCCCCCCGGGGGGGGGGGHGHHGGHHGHHHHHHHHHHHHHEGGGGEFHHHGHHHHHHHHHHGHHGGGGGHHGGGGEFGHHHHHHHGHHHBGFHHHHHFHHHHHHHHHHHGGGGGHHHHHHHHHGHGHHHHGGGGFGGHGGGGGGE
@M02034:409:000000000-BFKT7:1:1104:16700:24449 1:N:0:32
AAAGTCGAGGTGCCTAAAGTGGCAACCCAGACTCCGAATCATGTTGGTGGTGTAGAGCTTCCTGTAGCCGCATGGCGTTCGTACTTAAATATGGAACTAACCATTCCAATTTTCGCTGTCTCTTATACACATCTCCGAGCCCACGAGAC
+
?ABBAFBA>D2AGGGEGGGFGGFFHHFGGFHEGFFGGEGG5DGFGFEEAAEFFFGDFHGH5FGFBDDAGEEEEEH?EGCGEEGHHHHEHHHHHDBGGHBBB0GGFHF?EFGHHGEEGG?FGFGHHHHHEGFHFG1FA>B//CGAC?CF?
@M02034:409:000000000-BFKT7:1:1104:18168:24458 1:N:0:32
AAAGTCGAGGTGCCTAAAGTGGCAACCCAGACTGTGAGGTCGGTTGGTGGTGTAGAGCTTCCTGTAGCCGCATGGCGTTCGTACTTAAATATGGAACTAACCATTCCAATTTTCGCTGTCTCTTATACACATCTCCGAGCCCACGAGAC
+
>3AA>DA>ADAAGFGFABDFAFFGHGFFFHHFGA3DGFGB2AEAAAEBCEEEBFFEFFGFBFGGHDD@BEEEEEGA>EEGGGHGFGFH3B4FGG?3?FB?BB?BG44FGGGHHHGCFEEGHFGFFHFGE?FG2F@@CB??<FCFGGGFG
@M02034:409:000000000-BFKT7:1:1104:18571:24473 1:N:0:32
AAAGTCGAGGTGCCTAAAGTGGCCACCCAGACTGATTCTCGTGTTGGTGGTGTAGAGCTTCCTGTAGCCGCATGGCGTTCGTACTTAAATATGGAACTAACCATTCCAATTTTCGCTGTCTCT
+
CCCCCFCCCCBBGGGGGGGGGGG4FGHGGHHGHC3FGFHDFGHHHE2A21EAA3F5A53BAFGFFF55BAE0EEE1>?EFA12FGGH@3EGEF333B3FEE03B?4B4?F3F44/?E//B4DF
@M02034:409:000000000-BFKT7:1:1104:16915:24473 1:N:0:32
AAAGTCGAGGTGCCTAAAGTGGCAACCCAGACTACGGCGGAGGTTGGTGGTGTAGAGCTTCCTGTAGCCGCATGGCGTTCGTACTTAAATATGGAACTAACCATTCCAATTTTCGCTGTCTCTTATACACATCCGAG
+
CCCCCFBCCCCCGGGGGGGGGGGHFHHGFHHGHHHGGFFGEEEEGGGEFGBFHFHBGFDGHGHHHGFFHGGGGGHHGEEEF/BGHHGFHHHHHG?GHFHHHHFHHHFDHHHHHFCDGGAF1FFG1FFFFGHCFF/.A
@M02034:409:000000000-BFKT7:1:1104:20191:24474 1:N:0:32
AAAGTCGAGGTGCCTAAAGTGGCAACCCAGACTAAGTCTCCGGTTGGTGGTGTAGAGCTTCCTGTAGCCGCATGGCGTTCGTACTTAAATATGGAACTAACCATTCCAATTTTCGCTGTCTCTTATACACATCTCCGAGCCCACGAGACC
+
ABBBADA>ADABGGGGF4EGDGFHHHHGGHHFHHHHAFGGGFGGGGGEEFEFGHHBAFGHFGHHHHHHHGGEGGGHGGCEGGCGFGGGFHGHHDBFGGBGGHBGHGGHHHHHHHGE?FEBHGGHGFBBDGDHHH1FA/@<BFHAC@GDEG
@M02034:409:000000000-BFKT7:1:1104:17101:24479 1:N:0:32
AAAGTCGAGGTGCCTAAAGTGGCAACCCAGACTAAGGATCATGTTGGTGGTGTAGAGCTTCCTGTAGCCGCATGGCGTTCGTACTTAAATATGGAACTAACCATTCCAATTTTCGCTGTCTCTTATACACATCTCCGAGCCCACGAGACC
+
BAAABFBB?DAAGGGGGGGGGFFFHHHGGHHGHGHHGHHHHHGHHFGGGGGFHHHGHHHHHHHHHHHHHGGGGGHHGGGFGGEHHHFBGGGHHHFGHHGHHHHHHHGGGHHHHHEGGEGGHHHHHHHHGHFHFHHGG?GGGGHGGGGGGG
@M02034:409:000000000-BFKT7:1:1104:15259:24480 1:N:0:32
AAAGTCGAGGTGCCTAAAGTGGCAACCCAGACTGCGCCGCATGTTGGTGGTGTAGAGCTTCCTGTAGCCGCATGGCGTTCGTACTTAAATATGGAACTAACCATTCCAATTTTCGCTGTCTCTTATACACATCTCCG
+
BBBBBFBBB?ABGGGGGGGGFGFFGHHGGGHGHHHGGECEEFGFEGFGGGFF1BFB5FFF5F5GH5F5@ECEEAFA@EGGGEFHF4FGHHHHFH333FFG3GFGFF4DGGHHHFECDGDEHHGHFHDF2<GBCGDGD
@M02034:409:000000000-BFKT7:1:1104:20125:24480 1:N:0:32
AAAGTCGAGGTGCCTAAAGTGGCAACCCAGACTAAGCCTGGGGTTGGTGGTGTAGAGCTTCCTGTAGCCGCATGGCGTTCGTACTTAAATATGGAACTAACCATTCCAATTTTCGCTGTCTCTTATACACATCTCCGAGCCCACGAGACC
+
CACCCFCCCBABGGGGGGGGGGGHHHHGGHDFBE333FGHHGGGE20EEGGFGDG5FF3FFHHHBFFBEE@@EGGEFFGGCE2EGHHEGHHEHH33CEGHE?3B3FF4?GGHHFE?EEBF3BFFFGFFG22?BGFFE/@D/<?<A/@F.<
@M02034:409:000000000-BFKT7:1:1104:20690:24481 1:N:0:32
AAAGTCGAGGTGCCTAAAGTGGCAACCCAGACTAAGAATCAGGTTGGTGGTGTAGAGCTTCCTGTAGCCGCATGGCGTTCGTACTTAAATATGGAACTAACCATTCCAATTTTCGCTGTCTCTTATACACATCTCCGAGCCCACGAGACC
+
CCCCCFCCCCBCGGGGGGGGGGGHHHHGGHHGHHHHHHHHHHHHGHGEFFGFHHHDGHHHFHHHHGHFHGGGGGHFGEGFFFHHHHHHHHHHHHBBGHHHHFFHHHHHHHHHHHGGGGFGGHHHHHFHHHHHHHHFGFGGGGHGGGGGGE
@M02034:409:000000000-BFKT7:1:1104:25029:24498 1:N:0:32
AAAGTCGAGGTGCCTAAAGTGGCAACCCAGACTCCTACGTCGGTTG
+
CCCCBFCCCCCCGGGGGGGGGGGHHHHGGHHGH3BGA322AEEF1E
@M02034:409:000000000-BFKT7:1:1104:22374:24503 1:N:0:32
AAAGTCGAGGTGCCTAAAGTGGCAACCCAGACTAATGTTATGGTTGGTGGTGTAGAGCTTCCTGTAGCCGCATGGCGTTCGTACTTAAATATGGAACTAACCATTCCAATTTTCGCTGTCTCTTATACACATCTCCGAGCCCACGAGACC
+
ABAAAFABDBAAFGGGGGGGFDFFGHHDDHHGFFHGHGFFGFBFGAAFFE1AGGHDFGHHHHHGGHHGHGCGGGHHGEGGFGGHFHHHHHFHHGDGGHHHHHHGFHHHHHHHHH@FGAEFFFGHHHHHHHGHGHFHFDDGGGGGGGGGGG
@M02034:409:000000000-BFKT7:1:1104:22418:24504 1:N:0:32
AAAGTCGAGGTGCCTAAAGTGGCAACCCAGACTAATCCTAAGGTTGGTGGTGTAGAGCTTCCTGTAGCCGCATGGCGTTCGTACTTAAATATGGAACTAACCATTCCAATTTTCGCTGTCTCTTATACACATCTCCG
+
>3AA>BAADAABGGGAF4BBDGFGHGHGDHHFHFBGHHHHAFFDGHG2AEEFADFFEFGH5FGGFGFFBBEEEBG1>E@FEEGGFGHHHHHHFFF3FGEBBB3BBBBDEFDGHBEEGFAGHHFG4FFFB22F2F32?
@M02034:409:000000000-BFKT7:1:1104:22400:24510 1:N:0:32
AAAGTCGAGGTGCCTAAAGTGGCAACCCAGACTAATCCTAAGGTTGGTGGTGTAGAGCTTCCTGTAGCCGCATGGCGTTCGTACTTAAATATGGAACTAACCATTCCAATTTTCGCTGTCTCTTATACACATCTCCGAGCCCACGAGACC
+
CCCCCFCCCCBCGGGGGGGGGGGHHHHGGHHFHHHHHHHHHHHHGGFEFEEFGFHFHHHHHGHHHHHHHGGGGEHHGEGGGEGHHHHHHHHHHHFHHHHHHHHHHHHHHHHHHFGGGGEGHHHHEHFDFHFHHGHGDCCGCGHGFCGGDE
@M02034:409:000000000-BFKT7:1:1104:9936:24510 1:N:0:32
AAAGTCGAGGTGCCTAAAGTGGCAACCCAGACTACTACTCGGGTTGGTGGTGTAGAGCTTCCTGTAGCCGCATGGCGTTCGTACTTAAATATGGAACTAACCATTCCAATTTTCGCTGTCTCTTATACACATCTCCGAGCCCACGAGACC
+
AAAAAF1AAD>AGGGGGGGG1BFGGHHGGHHGHGHHHHHHGGCHF/EEFGFFHHHBDHHHFGHHGHHHHGGGGGHHGGGFGGHHHHGFHHHHHHFGHHHHHHHHHHHHHHHHHHEGGGGHHHHHHHHHHHHHHGGF??CCCGHGGGCCGA
@M02034:409:000000000-BFKT7:1:1104:7389:24526 1:N:0:32
AAAGTCGAGGTGCCTAAAGTGGCAACCCAGACTGGGGGGGGTGTTGGTGGTGTAGAGCTTCCTGTAGCCGCATGGCGTTCGTACTTAAATATGGAACTAACCATTCCAATTTTCGCTGTCTCTTATACACATCTCCGAGCCCACGAGACC
+
AABBBFAABBABGGGFGGFFGGGHHCFEDHFDGHHHGGGGFDDBDFFDEFDEAFF/;BFFFFFFFFFFFFFFFFFFBDFEFDBEEFBBBFFFFFFFFFFFFFFFFB9BFFFFFFDADFFFFBFFFFFFFFFFBFBFF-B@FFFFFAFDDA
@M02034:409:000000000-BFKT7:1:1104:20873:24528 1:N:0:32
AAAGTCGAGGTGCCTAAAGTGGCAACCCAGACTGGGGTGGGGGTTGGTGGTGTAGAGCTTCCTGTAGCCGCATGGCGTTCGTACTTAAATATGGAACTAACATTCCAATTTTCGCTGTCTCTTATACACATCTCCGAGCCCACGAGACCA
+
A@AAABAADDAACFG1AF1AGDFHGHHGGHHGGHGGGBECEGGEEEGEFEEEFGG2GGHHGHHHHGGFFGGEEFHGECEGGEHHGEG1FGFHGHD1CGBGFGGFHFGGGHHHHCCGGEGFHGHFHG1FBGGFGFDC-@C-F.FCCGGGGC
@M02034:409:000000000-BFKT7:1:1104:10757:24530 1:N:0:32
AAAGTCGAGGTGCCTAAAGTGGCAACCCAGACTAGTGGTAGGGTTGGTGGTGTAGAGCTTCCTGTAGCCGCATGGCGTTCGTACTTAAATATGGAACTAACCATTCCAATTTTCGCTGTCTCTTATACACATCTCCGAGCCCACGAGACC
+
CCCCCFCCCCCCGGGGGGGGGGGHHHHGGHHGHHG5DGHBGGGGEFG2A1EFFHHDF5FGGHHHHFHFFGGGGGG1E>EGGEGHEGHHHFHHGG3@GHHH3F3GHFGHHHHHHHGGGGGHFHHHHHHHHGGHGHHGGGGGGFHGGGGGGG
@M02034:409:000000000-BFKT7:1:1104:7792:24536 1:N:0:32
AAAGTCGAGGTGCCTAAAGTGGCAACCCAGACTTGTGGGCGTGTTGGTGGTGTAGAGCTTCCTGTAGCCGCATGGCGTTCGTACTTAAATATGGAACTAACCATTCCAATTTTCGCTGTCTCTTATACACATCTCCGAGCCCACGAGACC
+
ABBAAFBADBAAGGGGGGGGGGGHHHHGFHHGHHF5FDGGGCGGGAGEFGEFHHHFHGHHHHHHHHHHHGGGGGHHGEEFFEHHHHFDGHDHGHFHGHFFFHHHHHFGHHHHHHGGGGGHBHGHGHFHFGFHFGGGGCFCGGGGGGFCDF
@M02034:409:000000000-BFKT7:1:1104:24741:24537 1:N:0:32
AAAGTCGAGGTGCCTAAAGTGGCAACCCAGACTAAGCATCATGTTGGTGGTGTAGAGCTTCCTGTAGCCGCATGGCGTTCGTACTTAAATATGGAACTAACCATTCCAATTTTCGCTGTCTCTTATACACATCTCCGAGCCCACGAGACC
+
BBBBBFBADBBBGGGGGGGGGGGHHHHGGHHGHEGCGHBB3DGGFHF222BFGHH555FF5FG5F5D5BAEAEGG1E1EFEA21BFHBFDHHF333BGHHB13BF4BB4FGHHE/EF?EGHHHHGHGGHF2FFHGGGBCGGGHGGCFGDG
@M02034:409:000000000-BFKT7:1:1104:9103:24538 1:N:0:32
AAAGTCGAGGTGCCTAAAGTGGCAACCCAGACTAAGCCTACGGTTGGTGGTGTAGAGCTTCCTGTAGCCGCATGGCGTTCGTACTTAAATATGGAACTAACCATTCCAATTTTCGCTGTCTCTTATACACATCTCCGAGCCCACGAGACC
+
AABBBFBB>DAAGGGGGGGGGGGHHHHGGHHGH3FA33BAE2EGFEGGFGFGHGHHHHGHHHHHHHHGHGGCGGHGGGGGGGHHHHGGFGGHHGFHHHDGHFHHHHHB4GHHHHGGGGGHHHHHE?GGGCFFGHHB?>CDFFHGCGFGGC
@M02034:409:000000000-BFKT7:1:1104:18513:24540 1:N:0:32
AAAGTCGAGGTGCCTAAAGTGGCAACCCAGACTAAGAAGCATGTTGGTGGTGTAGACCTTCCTGTAGCCGCATGGCGTTCGTACTTAAATATGGAACTAACCATTCCAATTTTCGCTGTCTCTTATACACATTTCGGGCCCACGAGACC
+
CCCCCFCBCCCCGGGGGGGGGGGHHHHGGHHGH3BFHH33A5FFGHHFFGGGHHHG5BGHHHHHHHHHHGGGGGHFGEGGGGHHHHHHHHHHHHGFHHGHHHGHHHHHHHHHHHGGGGGGHHHHHHHHHGGH33B?/?<<CDE@/</?F
@M02034:409:000000000-BFKT7:1:1104:13306:24541 1:N:0:32
AAAGTCGAGGTGCCTAAAGTGGCAACCCAGACTCCTTCTGGGGTTGGTGGTGTAGAGCTTCCTGTAGCCGCATGGCGTTCGTACTTAAATATGGAACTAACCATTCCAATTTTCGCTGTCTCTTATACACATCTCCGAGCCCACGAGACC
+
CCCCCFBCCCCCGGGFGGGGGGGHHHHGGHHGHHHHHHHHHHGGGGGEFGEGHHHGGHHHHHHHHHGHGFGEFGHHGGGGGGHHHHHHHHHHHHFFFHHHHHGGHHGHFGHHHHGGGGGHHHHHFGGHHHEHGHFHGFCCFGHGGGCGGF
@M02034:409:000000000-BFKT7:1:1104:19856:24546 1:N:0:32
AAAGTCGAGGTGCCTAAAGTGGCAACCCAGACTAGGGTGGGGGTTGGTGGTGTAGAGCTTCCTGTAGCCGCATGGCGTTCGTACTTAAATATGGAACTAACCATTCCAATTTTCGCTGTCTCTTATACACATCTCCGAGCCCACGAGACC
+
BBBBBFBBBBBBGGGGGGGGGGGHHHHGGHHGHHFHH3FFGGGEFFGGGGGGHFH5GFDGFHHHHFFFHGFEEGHFEEFGGECGGHHHHHHHHG3DFHHHHHDFGDF33FGHHGDGGGDGFHHHDDGHHFGHHHGGE?FGCG.<CCCGGC
@M02034:409:000000000-BFKT7:1:1104:22369:24557 1:N:0:32
AAAGTCGAGGTGCCTAAAGTGGCAACCCAGACTCCTCCTCATGTTGGTGGTGTAGAGCTTCCTGTAGCCGCATGGCGTTCGTACTTAAATATGGAACTAACCATTCCAATTTTCGCTGTCTCTTATACACATCTCGAGCCCACGAGACCA
+
CCCCCFCCCCCCGGGGGGGGGGGHHHHGGHGGHHFHFHGC3GHHHHG2F2FFGHGDF5FGAGHGHBGAEEGEEEFAEEEFGGHGHHHDFHHHHH3@GHHH3E?GHBHFHHHHHHGGGEFHGHHHHHHHGHHGHHHHFFGGEHGGGGGGG=
@M02034:409:000000000-BFKT7:1:1104:23817:24559 1:N:0:32
AAAGTCGAGGTGCCTAAAGTGGCAACCCAGACTATGAAGGGTGTTGGTGGTGTAGAGCTTCCTGTAGCCGCATGGCGTTCGTACTTAAATATGGAACTAACCATTCCAATTTTCGCTGTCTCTTATACACATCTCCGAGCCCACGAG
+
A?AAAFAADDAAGGGGGGGGGFGHHHHGGHEDGBG55F5G?BFGEEHGECGFGDG5DFDGBGHHHFDGHGGGFGHCEEEFGGGHHGHDEGFBFG3@FCGHEG3FBGHFHHHHHFGGGDEFEGHHHF2DFC1GCBGHG//BC<GFG/<
@M02034:409:000000000-BFKT7:1:1104:18505:24560 1:N:0:32
AAAGTCGAGGTGCCTAAAGTGGCAACCCAGACTGCGAATCCGGTTGGTGGTGTAGAGCTTCCTGTAGCCGCATGGCGTTCGTACTTAAATATGGAACTAACCATTCCAATTTTCGCTGTCTCTTATACCCATCTCCG
+
AAA?AFBBDBCCGFGGGFGGGGFHHHGGGHGGH33A22AE3EEEEEC1FF11AFGBGHHHHHHHHHEFDEFEGDFAFGGG1EGFGHFG3G4FG3?3EGGGHHGHFGHGBGHHFHGGG?DBBHEHBGGH2@BG2DDGC
@M02034:409:000000000-BFKT7:1:1104:9107:24560 1:N:0:32
AAAGTCGAGGTGCCTAAAGTGGCAACCCAGACTCAGTCTACTGTTGGTGGTGTAGAGCTTCCTGTAGCCGCATGGCGTTCGTACTTAAATATGGAACTAACCATTCCAATTTTCGCTGTCTCTTATACACATCTCCGAGCCCACGAGACC
+
AABCAFBADAABGGGGGGGFFGGHHHHGGHHGHHHG5DFFADGFDFGECFEFABDDADBB5BBBAADBABE0E?B?>E0F1>??BFGH3BGFHF@3@GBBB?3BDBB4FDGHHGE?EE?FHGHGBGGGBFHGFGD2D@CDGGHGF<DGGF
@M02034:409:000000000-BFKT7:1:1104:12870:24569 1:N:0:32
AAAGTCGAGGTGCCTAAAGTGGCAACCCAGACTAAGAATCATGTTGGTGGTGTAGAGCTTCCTGTAGCCGCATGGCGTTCGTACTTAAATATGGAACTAACCATTCCAATTTTCGCTGTCTCTTATACACATCTCCGAGCCCACGAGACC
+
BBCCAFBBCCBBGGGGGGGGFGGHHHHGGHHGHHGHHHHHHHHHHHHEFGBFGHHHFHHHHHHHHHHHHGGEGGHHGGGGGGHHHHHHHHHHHHGFGHGGHHFGHGGHHHHHHHGGGGGGHHHHGHHHGHGHHHGFDCGGGGHGGCGGGF
@M02034:409:000000000-BFKT7:1:1104:11168:24571 1:N:0:32
AAAGTCGAGGTGCCTAAAGTGGCAACCCAGACTTCTCCGCTTGTTGGTGGTGTAGAGCTTCCTGTAGCCGCATGGCGTTCGTACTTAAATATGGAACTAACCATTCCAATTTTCGCTGTCTCTTATACACATCTCCGAGCCCACGAGACC
+
CCBCCFCCBCBCGGGGGGGGGGGHHHHGGHHGHHFHFHGGGGGHHHHGGFGFHHHGGHHHHHHHHHHHHGGGGGHGGEFGGGHHHHFGFHHHHH3FGHHHFGBGFHFFHHHHHHGGGGGHHGHHHHHHGHHHHHHFGGGGGEHGGCGG?F
@M02034:409:000000000-BFKT7:1:1104:15407:24573 1:N:0:32
AAAGTCGAGGTGCCTAAAGTGGCAACCCAGACTAATAATAATGTTGGTGGTGTAGAGCTTCCTGTAGCCGCATGGCGTTCGTACTTAAATATGGAACTAACCATTCCAATTTTCGCTGTCTCTTATACACATCTCCGAGCCCACGAGACC
+
DCDDCFCCDDCCGGGGGGGGGGGHHHHGGHHGHHHHHHHHGGHFGHHGGGGGHHHHHHHHHHHHHHHHHGGGGGHHGGGGGGHHHHHHHHHHHHGHHHGGHHGHHHHHHHHHHHGGGGGHHHHHHHHHGHFHGHGFGCCCGGHGGGGDGE
@M02034:409:000000000-BFKT7:1:1104:10766:24584 1:N:0:32
AAAGTCGAGGTGCCTAAAGTGGCAACCCAGACTACGCAGGCGGTTGGTGGTGTAGAGCTTCCTGTAGCCGCATGGCGTTCGTACTTAAATATGGAACTAACCATTCCAATTTTCGCTGTCTCTTATACACATCTCCGAGCCCACGAGACC
+
BBAABFBBBBAAFGGGGGGGGGGGHHHGGHHGHHHGGGG2E20EEEF1B1BB?DG5DDFGEFGFGBFGGGGFGEF1EEECE>BFCFGGFFFFFB3?EFHHBC3FH4HFHHHHHGGDGGEHHHGFDDBGFHHHGGGHGGCDFFGGCDGD<E
@M02034:409:000000000-BFKT7:1:1104:16176:24593 1:N:0:32
AAAGTCGAGGTGCCTAAAGTGGCCACCCAGACTCCGAGGATGGTTGGTGGTGTAGAGCTTCCTGTAGCCGCATGGCGTTCGTACTTAAATATGGAACTAACCATTCCAATTTTCGCTGTCTCTTATACACATCTCCGAGCCCACGAGACC
+
CCCCCFCCCCBBGGGGGGGGGGGHHGHGGHHGHHHGGGGGHHGGGGGGFGFGHHHGHHHHHHHHHHHHHGGGGGHGGGGGGFCHHHHHHHHHHHGFFHHHHHHHHHHHHHHHHHGGGGGGHHHHHHHHGHFHHHHHGCGFGGHGGGGGGG
@M02034:409:000000000-BFKT7:1:1104:15748:24595 1:N:0:32
AAAGTCGAGGTGCCTAAAGTGGCAACCCAGACTAATAAGCATGTTGGTGGTGTAGAGCTTCCTGTAGCCGCATGGCGTTCGTACTTAAATATGGAACTAACCATTCCAATTTTCGCTGTCTCTTATACACATCTCCGAGCCCCGAGACCA
+
AABCAFBABBCCGGGGGGGGGGGHHHHGGHHGHHHHHHHHFFHDFGHEEGFGHHGGFGHHEFHHH5FFGGGEEEGFEGGGGGHHHHHHHHHHHHFBGGHHFGFFGFFHHHHHHHGGGGGHHEHHDHHHFHGHHGDFFCCFGGGGG?DGGF
@M02034:409:000000000-BFKT7:1:1104:11613:24606 1:N:0:32
AAAGTCGAGGTGCCTAAAGTGGCAACCCAGACTAAGGAGGGTGTTGGTGGTGTAGAGCTTCCTGTAGCCGCATGGCGTTCGTACTTAAATATGGAACTAACCATTCCAATTTTCGCTGTCTCTTATACACATCTCCGAGCCCACGAGACC
+
BBBABFBBBBBBGGGGGGGGGGGHHHHGGHHGHHHHHGHGGEEEGHHEFGEFHHHGGHHHHHHHHFHHHGEEFGHHGGGGGGHHHHDGHHHHHGFHHHHHHHFHHHGHHHHHHHGGGGGHHHHHFHHHFHFHHG>FGFGCGGHGGDGGGG
@M02034:409:000000000-BFKT7:1:1104:25020:24606 1:N:0:32
AAAGTCGAGGTGCCTAAAGTGGCAACCCAGACTGGTCTGAATGTTGGTGGTGTAGAGCTTCCTGTAGCCGCATGGCGTTCGTACTTAAATATGGAACTAACCTTTCCAATTTTCGCTGTCTCTTATACACATCTCCGAGC
+
BBBBBFBBBBBBGGGGGGGGGGGHHHHGGHHEHHAHFDAGFEHHFHE222B1B3G5B5BF5FG5BAFFA1A0BE11>?>EE?C?1BG3@BFDEF33BFGG313BB3F44F3FF4/EE/?FGBFEB44?G22CGFHGD//>
@M02034:409:000000000-BFKT7:1:1104:5645:24607 1:N:0:32
AAAGTCGAGGTGCCTAAAGTGGCAACCCAGACTACTCCTGCGGTTGGTGGTGTAGAGCTTCCTGTAGCCGCATGGCGTTCGTACTTAAATATGGAACTAACCATTCCAATTTTCGCTGTCTCTTATACACATCTCCGAGCCCACGAGAC
+
@AAABFBA@A2>B4FFBBFGGGC4E442AFG2BGBGHCHGAAEEGEEAFEAFHFG5D5BGFCGBBFGBFE?>?EH1EEGAEGCG?@FF3F4FFGFH?BDB3B3BB4BFEGGGH?>?EEE1GFGHFGBF?FFG1@1<?/C/<?/FC<<<A
@M02034:409:000000000-BFKT7:1:1104:16674:24609 1:N:0:32
AAAGTCGAGGTGCCTAAAGTGGCAACCCAGACTT
+
BBCCCFBCCCCCGGGGGGGGGGGHHHHGGHHGH5
@M02034:409:000000000-BFKT7:1:1104:10251:24615 1:N:0:32
AAAGTCGAGGTGCCTAAAGTGGCAACCCAGACTGATCGGAATGTTG
+
CCCCCFCCCCCCGGGGGGGGGGGHHHHGGHHGHHHH5F?22B3AA5
@M02034:409:000000000-BFKT7:1:1104:20100:24616 1:N:0:32
AAAGTCGAGGTGCCTAAAGTGGCAACCCAGACTCAGAATAAGGTTGGTGGTGTAGAGCTTCCTGTAGCCGCATGGCGTTCGTACTTAAATATGGAACTAACCATTCCAATTTTCGCTGTCTCTTATACACATCTCCGAGCCCACGAGACC
+
AABBAFABBBABGFGGGGGFGGGHHHHGGHHGHHHGHCGHAGHBBGGEFGGGHHHGHGHHFHHGGHHFHGGEFEHHFGGGGGGHHHHHHHHHHHFFFGHFFFFGHGHHHHHHHGGGGGGHHHHHDHHHGHHHGHDGF?CCGGHFG?CAEE
@M02034:409:000000000-BFKT7:1:1104:8380:24626 1:N:0:32
AAAGTCGAGGTGCCTAAAGTGGCAACCCAGACTGATAAGAATGTTGGTGGTGTAGAGCTTCCTGTAGCCGCATGGCGTTCGTACTTAAATATGGAACTAACCATTCCAATTTTCGCTGTCTCTTATACACATCTCCGAGCCCACGAGACC
+
CCBBBDABCCBAFGGFGGFGGGGFFGFEGGGEHHHHHHHHFHHGHHHEFEAFAFHFHHHHHGHHGFHHHGEFGGHHG?EFEFHHHG@EHHGHGHFGGGGFGHHFGFHGHHHHHHGFGGGEHGHHHHFHFHBFFGFDFCC@DGHGGGGGGA
@M02034:409:000000000-BFKT7:1:1104:7714:24627 1:N:0:32
AAAGTCGAGGTGCCTAAAGTGGCAACCCAGACTGCTAGTC
+
A1AAAF1>>D>AGGGGGCGGDGGHHHHEGHHGHB0ADB1B
@M02034:409:000000000-BFKT7:1:1104:8834:24629 1:N:0:32
AAAGTCGAGGTGCCTAAAGTGGCAACCCAGACTAATAGTTCGGTTGGTGGTGTAGAGCTTCCTGTAGCCGCATGGCGTTCGTACTTAAATATGGAACTAACCATTCCAATTTTCGCTGTCTCTTATACACATCTCCGAGCCCACGAGACC
+
CBCCBFCADBCCGGGGGGGFFGGHHHHGGHHGHHHHHHHHHFGFGGGGCEFGEHHFFGHHFHHHGGGAGFGEGGF1EEGGGGFHGHGHGHEGFH@3FHGGGH3FHFFFHHHHHHGGGGGHHHHHFFGBGGGFHHGHDCGGGGHGGGGGGE
@M02034:409:000000000-BFKT7:1:1104:7448:24629 1:N:0:32
AAAGTCGAGGTGCCTAAAGTGGCAACCCAGTTGATTGCTCAGGTAGGTCGT
+
A11>>B1>>>>ACGGBGGFG11B0FCB0FG1A122D11D110BF11BF1/A
@M02034:409:000000000-BFKT7:1:1104:5531:24633 1:N:0:32
AAAGTCGAGGTGCCTAAAGTGGCAACCCAGACTTC
+
AAAAAFBBCCCCGGGGFGGGEGGHHHHGGHHGH55
@M02034:409:000000000-BFKT7:1:1104:7866:24641 1:N:0:32
AAAGTCGAGGTGCCTAAAGTGGCAACCCAGACTTCTATGCCTGTTGGTGGTGTAGAGCTTCCTGTAGCCGCATGGCGTTCGTACTTAAATATGGAACTAACCATTCCAATTTTCGCTGTCTCTTATACACATCTCCGAGCCCACGAGACC
+
>3AAAF3A?D>ABGGGGGGG5GGCGHGDCGGGHHHFHHHHHHFHHDGFFGEFHFHEDHHHHHHHHHHHGGEGGEHGEGGFFGGGHGBFGHEGGFBFGGBGHFHHHHHHHHHHHHGGGGG3GFHHFGGDBGGHHHGFGCG?GEHGGGGGFG
@M02034:409:000000000-BFKT7:1:1104:24574:24660 1:N:0:32
AAAGTCGAGGTGCCTAAAGTGGCAACCCAGACTCCTCCTCATGTTGGTGGTGTAGAGCTTCCTGTAGCCGCATGGCGTTCGTACTTAAATATGGAACTAACCATTCCAATTTTCGCTGTCTCTTATACACATCTCCGAGCCCACGAGACC
+
CBCCCFBCCCABGGGGGGGGGGGHHHHGGHHGHHHHHGHHHHHHHHHGGGEFHHHFGHHHHHHHHHHHHGGGGGHHGGGGGGHHHHHGGHFHHFGHHHHHHHHHGHHHHHHHHHGGGGGGHHHHHHHHHHHHHHFHGCFFGGHGGGGGGG
@M02034:409:000000000-BFKT7:1:1104:19069:24661 1:N:0:32
AAAGTCGAGGTGCCTAAAGTGGCAACCCAGACTAGTAATAATGTTGGTGGTGTAGAGCTTCCTGTAGCCGCATGGCGTTCGTACTTAAATATGGAACTAACCATTCCAATTTTCGCTGTCTCTTATACACATCTCCGAGCCCACGAGACC
+
BCCCBFCCCBAAGGGGGGGGGGGHHHHGGHHGHHHDGHHHHHHHHHHFFGEFHHHEGHHHHHHHHHHHHGGGGGGHGGGGGGHHHHHHHHGHHFGHFHHHHHHHHHGHHHHHHHGGGGGGHHHHFHHHGHHHHHGFG@FCGGHGGCGDDF
@M02034:409:000000000-BFKT7:1:1104:23755:24662 1:N:0:32
AAAGTCGAGGTGCCTAAAGTGGCAACCCAGACTGAGAAGACTGTTGGTGGTGTAGAGCTTCCTGTAGCCGCATGGCGTTCGTACTTAAATATGGAACTAACCATTCCAATTTTCGCTGTCTCTTATACACATCTCCGAGCCCACGAGAC
+
B@BBBFBBDDBBGGGGGDFGFGFFHHGGFHGGHHFH55FA3BGE5FEEEGFFAAF555B3FGFGFFBBABEAEEG1>EEEE?CFFGGBFHHFEHB3FGHH3B3BFFFEHGBHH4E?EGEBGHGHFF4BGGBCHGH??<B@C/?F<@</A
@M02034:409:000000000-BFKT7:1:1104:25575:24668 1:N:0:32
AAAGTCGAGGTGCCTAAAGTGGCAACCCAGACTAATAATTCTGTTGGTGGTGTAGAGCTTCCTGTAGCCGCATGGCGTTCGTTCTTAAATATGGAACTAACCATTCCAATTTTCGCTGTCTCTTATACACATCTCCGAGC
+
BABBBFAADBBBGGGDGGGGGGGCHHHGGHHGHFHHFH5FF5DDFGEAFGEGHGHFGHGHHHHG5E5GFGGEFEHFGGGGGFBHFHHFHGHEHHBFFFGFFCEFFFFB4FDHFDEFGGFHHGGG?G?FE33FGGHB<</<
@M02034:409:000000000-BFKT7:1:1104:11386:24671 1:N:0:32
AAAGTCGAGGTGCCTAAAGTGGCAACCCAGACTTGTACGGCTGTTGGTGGTGTAGAGCTTCCTGTAGCCGCATGGCGTTCGTACTTAAATATGGAACTAACCATTCCAATTTTCGCTGTCTCTTATACACATCTCCGAGCCCACGAGACC
+
AABBAFCABBCCGGGGGGGGGGGHHHHGGHHGHHHHHHHGGGGHHHHFEEBFGHHGGHHHHHHHHHGFHFGGGGHHGGGGGGHHGHGHHHHHHH3DGGGHHHHGHFFHHHHHHHGGGGGFHGHHGHDGDGGHHGBGG?DFGGHGGGGGGG
@M02034:409:000000000-BFKT7:1:1104:5696:24672 1:N:0:32
AAAGTCGAGGTGCCTAAAGTGGCAACCCAGACTAATAAGAGTGTTGGTGGTGTAGAGCTTCCTGTAGCCGCATGGCGTTCGTACTTAAATATGGAACTAACCATTCCAATTTTCGCTGTCTTT
+
CCCCCFCBCBBBGGGGGGGGGGGHHHHGGHHGH3A55DB535BFGHHEFEEGHHHHFGGHHHGHHHHHHGGFGGHHGGGGGGHHHHGGHHHHHHFFFHFHHHEGHHHHHHHHHHGGGGG344D
@M02034:409:000000000-BFKT7:1:1104:9621:24677 1:N:0:32
AAAGTCGAGGTGCCTAAAGTGGCAACCCAGACTCCGCGGGGGGTTGGTGGTGTAGAGCTTCCTGTAGCCGCATGGCGTTCGTACTTAAATATGGAACTAACCATTCCAATTTTCGCTGTCTCTTATACACATCTCCGAGCCCACGAGACC
+
CCCBCFABCCCCGGGGGGGGGGGHHHHGGHHGHHH2AF?FG/CFA@D<F.>C<GHD0=GH0GGHGDGGFGGGGFF.;:AADDFEGF0CFBBFF0;;BFGGEA9FGBFFFFGFFF;DFFFFFFFFFFBFFFFFFFFFFFFFFFFFFFFFFF
@M02034:409:000000000-BFKT7:1:1104:10549:24679 1:N:0:32
AAAGTCGAGGTGCCTAAAGTGGCAACCCAGACTCATCCGAGTGTTGGTGGTGTAGAGCTTCCTGTAGCCGCATGGCGTTCGTACTTAAATATGGAACTAACCATTCCAATTTTCGCTGTCTCTTATACACATCTCCGAGCCCACGAGACC
+
CBCCCFCCCCCDGGGGGGGGGGGHHHHGGHHGHHHHHHGAFGEFFGHA1AFFAGHFF5GG5GGHH5GBDFGGGGF1>?EFFECGGFHHEBGDGG33FGFG303BG4FFHHHHHHGFFGGHHHHHGHHHGFHHHHHFDCGDDGHGFFDDFF
@M02034:409:000000000-BFKT7:1:1104:23592:24687 1:N:0:32
AAAGTCGAGGTGCCTAAAGTGGCAACCCAGACTTATAGTCAGGTTGGTGGTGTAGAGCTTCCTGTAGCCGCATGGCGTTCGTACTTAAATATGGAACTAACCATTCCAATTTTCGCTGTCTCTTATACACATCTCCGAGCCCACGAGACC
+
CCCCCFBBCBBBGGGGGGGFGGGHHHHGGHHGHHHHHHHHFFHHHHGGGGGFHHHBGHHHHHHHHHHGHGGEEGHFFEGGGEFHHHHGHHHHHHFFHHHHGHBFGHFEHHHHHHEGGGEGHGHG?FFHFFGHGHHBDBDCFGHGGCG?EG
@M02034:409:000000000-BFKT7:1:1104:7037:24702 1:N:0:32
AAAGTCGAGGTGCCTAAAGTGGCAACCCAGACTGCGAAGCAGGTTGGTGGTGTAGAGCTTCCTGTAGCCGCATGGCGTTCGTACTTAAATATGGAACTAACCATTCCAATTTTCGCTGTCTCTTATACACATCTCCGAGCCCACGAGACC
+
BBBBBFA?DBABGGG5GFGFGGGHHHHGGHHGHFHGGGGGFGHGGHGFFEEGHHHGHHHHGHHHGFGFHGFEEGHFFGGGGGHHGGGHHHHHHHGHHHHHHHHGHHGHHHHHHHGGGGGHHHGHFGHHHHGHHHFGGFGGGGHGGGGGGG
@M02034:409:000000000-BFKT7:1:1104:18396:24709 1:N:0:32
AAAGTCGAGGTGCCTAAAGTGGCAACCCAGACTGGGACGCAGGTTGGTGGTGTAGAGCTTCCTGTAGCCGCATGGCGTTCGTACTTAAATATGGAACTAACCATTCCAATTTTCGCTGTCTCTTATACACATCTCCGAGCCCACGAGACC
+
BBBBBFBBBBBBGGGGGGGGGGGHHHHGGDFEHHHHHHGGGEFGFGEGGGEFHHHAFHHHHHHHHHHHHGGGGGHHGGGGEGFHHHGFGHHHHG3EGHFGFHHHHHGHHHHHHHCFGGGHHHHHHHHHHHFHHHHHGCCDGGHGGGGGGG
@M02034:409:000000000-BFKT7:1:1104:9930:24715 1:N:0:32
AAAGTCGAGGTGCCTAAAGTGGCAACCCAGACTAATAATCAGGTTGGTGGTGTAGAGCTTCCTGTAGCCGCATGGCGTTCGTACTTAAATATGGAACTAACCATTCCAATTTTCGCTGTCTCTTATACACATCTCCGAGCCCACGAGACC
+
A3AABFBBBBAAGGGGGGGGGGGHHHGGGHHCE3GDGHHGGHFHG2EBFDGFGFHABEGGGFHHHGHHHGGEEEG1EEEFEEGHHHFFHFBGGG33GGFHHG3GGGGDEGFHFHFGGGEFGHGHGGGHHGFCGFHBCCGG?FHEDFCGGE
@M02034:409:000000000-BFKT7:1:1104:23825:24724 1:N:0:32
AAAGTCGAGGTGCCTAAAGTGGCAACCCAGACTCAGCCGCCTGTTGGTGGTGTAGAGCTTCCTGTAGCCGCATGGCGTTCGTACTTAAATATGGAACTAACCATTCCAATTTTCGCTGTCTCTTATACACATCTCCGAGCCCACGAGACC
+
CCCCCFBBBCCCGGGGGGGGGGGHHHHGGHHGHHHHGHGGGGHHHGHEFGGFHHHFGHHHHHH5GFFHHGGGGGHHGGGGGGGHHHHGHHHHHHGHFHGHHHHHHHHHGHHHHHGGGGFHHHHHHHGHHGGH?GFFGCGGGGHGGCGGGG
@M02034:409:000000000-BFKT7:1:1104:15728:24728 1:N:0:32
AAAGTCGAGGTGCCTAAAGTGGCAACCCAGACTCAGCTTAATGTTGGTGGTGTAGAGCTTCCTGTAGCCGCATGGCGTTCGTACTTAAATATGGAACTAACCATTCCAATTTTCGCTGTCTCTTATACACATCTCCGAGCCCACGAGACC
+
CCCCCFBCBBABGGGGGGGGGGGHHHHGGHHGHHHHHHHHHHHHHHHGGGGGHHHFHGHHHHHHHHHHHGGGGGHHGGGGGGGHHHGHHHHHHHHHHHFGHHHHHHHHHHHHHHGGGGGGHGHHFHHHFHHHHHFHG?GFCGHGGGGGGG
@M02034:409:000000000-BFKT7:1:1104:16641:24731 1:N:0:32
AAAGTCGAGGTGCCTAAAGTGGCAACCCAGACTCAGGGTATGGTTGGTGGTGTAGAGCTTCCTGTAGCCGCATGGCGTTCGTACTTAAATATGGAACTAACCATTCCAATTTTCGCTGTCTCTTATACACATCTCCGAGCCCACGAGACC
+
ABBCCFCCCCACGGGGGGGGGGGHHHHGGHHGHHHGHHFHHHHHHGGEFGEGHGHGGHHHHHHHHHHHHGGGFGHHGGGGGGHHHHHHHHHHHH3FHHHHHHHHHHHGHHHHHHGGGGGHHHHHHHHHHHHHHHHBF?FGGGHGGGGGGE
@M02034:409:000000000-BFKT7:1:1104:24225:24736 1:N:0:32
AAAGTCGAGGTGCCTAAAGTGGCAACCCAGACTAAGCCTCCGGTTGGTGGTGTAGAGCTTCCTGTAGCCGCATGGCGTTCGTACTTAAATATGGAACTAACCATTCCAATTTTCGCTGTCTCTTATACACATCTCCGAGCCCACGAGACC
+
BBCCAFCCCDBBGGGGGGGGGGGHGFGGGHHGHHHHCHHHGEFAEEGEEGEGHHHGGGHHFHHHHFHFGEGGGGHFFGGGGGHHHHGHGHHHHHFFGHFFCGDGHHHGHHHHGHGGGGFGHHHHGHHHFHHHGHFFEBDCGFHGGGGGCC
@M02034:409:000000000-BFKT7:1:1104:7769:24749 1:N:0:32
AAAGTCGAGGTGCCTAAAGTGGCAACCCAGACTGGGGTTGGTGTTGGTGGTGTAGAGCTTCCTGTAGCCGCATGGCGTTCGTACTTAAATATGGAACTAACCATTCCAATTTTCGCTGTCTCTTATACACATCTCCGAGCCCACGAGACC
+
CCCCCFCACCBBGGGGGGGGGGGHHHHGGHHGHHFHGAEEGGGHGHHFFGGFHHHHHHHHHHHGHGHGHGGGGGHHGGGGGFHHHHHHHHGHHHFFFHHHHHHHHHGHFGHHHHGGGGGHHHHHGHHHHHFHFGDGG?FCCEHGGGGGGF
@M02034:409:000000000-BFKT7:1:1104:9091:24755 1:N:0:32
AAAGTCGAGGTGCCTAAAGTGGCAACCCAGACTCGGGAGGGGGTTGGTGGTGTAGAGCTTCCTGTAGCCGCATGGCGTTCGTACTTAAATATGGAACTAACCATTCCAATTTTCGCTGTCTCTTATACACATCTCCGAGCCCACGAGACC
+
B@BBCFCCCCCCGGGGGGGFGGGHHHHGGHHGHHGGGAEEGGGEEGG?FFEE?FG5@BFG3EDGFFGEDEEEGGHBE/EAE/B?FG4DFBFGGG3?BF2BCC2CG33DHHHHH2DDGGE@HHGHDGF1@FBGGGDFD@D?->FFDCGGG<
@M02034:409:000000000-BFKT7:1:1104:15081:24758 1:N:0:32
AAAGTCGAGGTGCCTAAAGTGGCAACCCAGACTAAGCAGGATGTTGGTGGTGTAGAGCTTCCTGTAGCCGCATGGCGTTCGTACTTAAATATGGAACTAACCATTCCAATTTTCGCTGTCTCTTATACACATCTCCGAGCCCACGAGACC
+
>A>AAFAA3D>AGGGGGGGG5AFGGGHFGHHGHHHHHGHGGG3GFECEGGGFHHHDHHHHGHHGHHHHHGGGGGHHGGGGGEGHHG4BFHFHHEFGHH3GHHHHGHHHFHGHHHGGGGFGHGHHGG4FFGHFFHHFG?CGGGHGGGGGGG
@M02034:409:000000000-BFKT7:1:1104:25677:24761 1:N:0:32
AAAGTCGAGGTGCCTAAAGTGGCAACCCAGACTCCTAATATGGTTGGTGGTGTAGAGCTTCCTGTAGCCGCATGGCGTTCGTACTTAAATATGGAACTAACCATTCCAATTTTCGCTGTCTCTTATACACATCTCCGAGCCCACGAGACC
+
BCCCCFCBCCCCGGGGGGGGGGGHHHHGGHHGHHHHHHHHHHHFGGGGGGEGHHHBGHGHHHHHHHHHHGGGGGHHGFGGGGHHHHHHHHHHHHBHHHHHGHFHHHGHHHHHHHGGGGGGHHHHHHHHHHHHGHGFF?F@GFHGGGGGGE
@M02034:409:000000000-BFKT7:1:1104:7221:24763 1:N:0:32
AAAGTCGAGGTGCCTAAAGTGGCAACCCAGACTAATAATAAGGTTGGTGGTGTAGAGCTTCCTGTAGCCGCATGGCGTTCGTACTTAAATATGGAACTAACCATTCCAATTTTCGCTGTCTCTTATACACATCTCCGAGCCCACGAGACC
+
AABCBFCCCCCCGGGGGGGGGGGFGHHGGHHGHHHHHHHHHHHGGHGGFGEFHHHFFHHHHHHHHHHHHGEEEGHGEGGGGGHHHHFFFHDHGHFFGGGFGFFHHHGHHHHHHHGGGGGHHHHHHHHHHHGHGHGFGGGGGGHGGGGGGF
@M02034:409:000000000-BFKT7:1:1104:21520:24764 1:N:0:32
AAAGTCGAGGTGCCTAAAGTGGCAACCCAGACTCAGCAGCAGGTTGGTGGTGTAGTGCTTCCTGT
+
ABBBBFAADBABGGGGGGGGGGFHFHHGGHHGHHAEAFCEB2F2BE?EA1E113D53D555BBFG
@M02034:409:000000000-BFKT7:1:1104:24719:24777 1:N:0:32
AAAGTCGAGGTGCCTAAAGTGGCAACCCAGACTACGTCTGCTGTTGGTGGTGTAGAGCTTCCTGTAGCCGCATGGCGTTCGTACTTAAATATGGAACTAACCATTCCAATTTTCGCTGTCTCTTATACACCTCTCCGAGCCCACGAGACC
+
CCCCCFBCBCBCGGGGGGGGGGGHGHHGGHHGHGFEEEGDEGGHHHHFGGGGHHHDGHFHFFHHHGHHHGG?EGHHGGGGGGFHHHHGFHEFGGDDFGFGGHBFHFHEHHHHHE/EFAEGHHHEFF3FFG2BFGGFG/<@CF/FG/<DDF
@M02034:409:000000000-BFKT7:1:1104:25683:24779 1:N:0:32
AAAGTCGAGGTGCCTAAAGTGGCAACCCAGACTCCTAATATGGTTGGTGGTGTGGAGCTTCCTGTAGCCGCATGGCGTTCGTACTTAAATATGGTACTA
+
A3AA>5A3D>24ACGG4DG65FAGFAAAFGEFF33BF5F5EFGD5BAA2EEA11ABA2BA535BBAD53EE>EEE1>E@E?E21F4FD3BGDGF444B@
@M02034:409:000000000-BFKT7:1:1104:6576:24779 1:N:0:32
AAAGTCGAGGTGCCTAAAGTGGCAACCCAGACTAAGAATCAGGTTGGTGGTGTAGAGCTTCCTGTAGCCGCATGGCGTTCGTACTTAAATATGGAACTAACCATTCCAATTTTCGCTGTCTCTTATACACATCTCCGAGCCCACGAGAC
+
CCCCCFCCBCBCGGGGGGGGGGGHHHHGGHHGHHH33FGA5FHHGBEFA2EFFFGA55BB5BAEH5FGFGGEEEC1>1>BE1?BFFGFD4FFF33@FGHH3B3BG4G?FFGHGGF?FGEGFHHFFHGHHGHFGDFBD?<BGACCC<CAD
@M02034:409:000000000-BFKT7:1:1104:19555:24783 1:N:0:32
AAAGTCGAGGTGCCTAAAGTGGCAACCCAGACTACTTCGACTGTTGGTGGTGTAGAGCTTCCTGTAGCCGCATGGCGTTCGTACTTAAATATGGAACTAACCATTCCAATTTTCGCTGTCTCTTATACACATCTCCGAGCCCACGAGACC
+
BBBBBFBBBBABGGGGGGGGGGGHHHHGGHHGHHHHHHGHGGGGGGEGGFGFHHHGHHHHHHHHHHHHHGGGGGHHGGGGGGHHHHFGHHHHHHGHFHGHHHHHHHHHHHHHHHEGGGGHHHHHHHHHHHFHHHHGGCGFGGHGGGGGGF
@M02034:409:000000000-BFKT7:1:1104:19571:24792 1:N:0:32
AAAGTCGAGGTGCCTAAAGTGGCAACCCAGACTACTTCGACTGTTGGTGGTGTAGAGCTTCCTGTAGCCGCATGGCGTTCGTACTTAAATATGGAACTAACCATTCCAATTTTCGCTGTCTCTTATACACATCTCCGAGCCCACGAGACC
+
>3AB3BAADD>AFGGD4ABFAGFHHHFGGCHFHHGHDGFHABEAAFGBFFEFF3FGGFGEBFFGGFFBBEE>EEHFGGGGGGGG?BGG@GGHHH3@@GFF?CDBGGFGFGHHHFGCGGEFHFGFFGGHECDGFG?1A<@@?CGCC@@//<
@M02034:409:000000000-BFKT7:1:1104:22989:24827 1:N:0:32
AAAGTCGAGGTGCCTAAAGTGGCAACCCAGACTCAGCATTGTGTTGGTGGTGTAGAGCTTCCTGTAGCCGCATGGCGTTCGTACTTAAATATGGAACTAACCATTCCAATTTTCGCTGTCTCTTATACACATCTCCGAGCCCACGAGACC
+
CBCCBFCCBCABGGGGGGGGGGGHHHHGGHHGHHHHHHHHHHHHHHHGGGFGHHHGHHHHHHHHHHHHHGGCEGHHGGGGFGFHHHGHHHGHHHFGHHGHHHGHGHHHHHHHHHGGGGGHHHHHHHGGGGHHGHFGGGCFGGHGCGGGGG
@M02034:409:000000000-BFKT7:1:1104:22592:24831 1:N:0:32
AAAGTCGAGGTGCCTGAAGTGGCAACCCAGACTCCGGCTGCTGG
+
AAAAAFAAD>1AGGG1A1AAAGEHHHFGGHGFFB1E0/EE/ABB
@M02034:409:000000000-BFKT7:1:1104:6905:24838 1:N:0:32
AAAGTCGAGGTGCCTAAAGTGGCAACCCAGACTGGTGTTTTGGTTGGTGGTGTAGAGCTTCCTGTAGCCGCATGGCGTTCGTACTTAAATATGGAACTAACCATTCCAATTTTCGCTGTCTCTTATACACATCTCCGAGCCCACGAGACC
+
BABBAFC>DDABGGGFGGGGFGGHHGGGGHHGHH2BFAB2BFEGGECE1EECAEFBEABB5BDAFADABEE>EE11>?>FA>2EFFGHBFGGFF33BFDG3?3BB4?4BF3HFGE<FGEGHHGH33DF?2GGHFFBD@<DGGHGGGGGGE
@M02034:409:000000000-BFKT7:1:1104:24364:24839 1:N:0:32
AAAGTCGAGGTGCCTAAAGTGGCAACCCAGACTAGTAGTGGGGTTGGTGGTGTAGAGC
+
AABBBFBBBBBBGGGGGGGGGGGHHHHGGHHGH33DDGG32FEEAFABAEEE13D5B5
@M02034:409:000000000-BFKT7:1:1104:12066:24863 1:N:0:32
AAAGTCGAGGTGCCTAAAGTGGCAACCCAGACTTTTGATAAAGTTGGTGGTGTAGAGCTTCCTGTAGCCGCATGGCGTTCGTACTTAAATATGGAACTAACCATTCCAATTTTCGCTGTCTCTTATACACATCTCCGAGCCCACGAGACC
+
AAAAAFAADDAAGGGGGGGGGGGHHGHEEAGGGHHB5E5GG55FD5EGG2BFGHHHHHHHHHHFG55FGGGGGGHHGGGGGGBGGGFHFHFGFHBFFG3GGHHHHDGHHHHHHHGEGGGHHHHHEHFHFGHFFHHFDCGGGGHGCFGGGG
@M02034:409:000000000-BFKT7:1:1104:20995:24880 1:N:0:32
AAAGTCGAGGTGCCTAAAGTGGCAACCCAGACTGGGAAGCATGTTGGTGGTGTAGAGCTTCCTGTAGCCGCATGGCGTTCGTACTTAAATATGGAACTAACCATTCCAATTTTCGCTGTCTCTTATACACATCTCCGAGCCCACGAGAC
+
CCCCCFCCCCBCGGGGGGGGGGGHHHHGGHGGH32BGH2AGFHGFGHGGGGGHHHHHHHHHHHHHHHHHGGGGGHHGGGGGGHHHHGHHHHHHHGHHHHHHHGGHHGHHGHHHHGGGGGHHHGHGHHHGHHHHHHHGCGGGGHGGGFEG
@M02034:409:000000000-BFKT7:1:1104:19620:24890 1:N:0:32
AAAGTCGAGGTGCCTAAAGTGGCAACCCAGACTAGGAATGGGGTTGGTGGTGTAGAGCTTCCTGTAGCCGCATGGCGTTCGTACTTAAATATGGAACTAACCATTCCAATTTTCGCTGTCTCTTATACACATCTCCGAGCCCACGAGACC
+
CCCCCFCCCCBBGGGGGGGGGGGHHHHGGHHGHHHHHHHHFHGFEGGGFGFFHHH5GHHHHHHGHHHHHGGGGGHHGFGGGGGHHHHGHHHHHHFGGHHHHHHHGHHHHHHHHGGGGGGGHGHHHHHHFHHHHHHHGCGCGGHGGGGGGF
@M02034:409:000000000-BFKT7:1:1104:20205:24893 1:N:0:32
AAAGTCGAGGTGCCTAAAGTGGCAACCCAGACTGGGGGTTGTGTTGGTGGTGTAGAGCTTCCTGTAGCCGCATGGCGTTCGTACTTAAATATGGAACTAACCATTCCAATTTTCGCTGTCTCTTATACACATCTCCGAGCCCACGAGACC
+
ABBBAFBBDDBBGGGG4EGFFBFFHHHFGHGGHHHGGGGGEEGFG1EEF1EFGHHHHHHHGHHHHGHHHGCEGGHHGEEGGGHHHHBFGHHHHG3FGHGGFFFHHGEHHHHHHHGGGGGFHHHHHHHGFFFHHHDBE@GCGGFFGGGGGG
@M02034:409:000000000-BFKT7:1:1104:21565:24893 1:N:0:32
AAAGTCGAGGTGCCTAAAGTGGCAACCCAGACTATTGGGAATGTTGGTGGTGTAGAGCTTCCTGTAGCCGCATGGCGTTCGTACTTAAATATGGAACTAACCATTCCAATTTTCGCTGTCTCTTATACACATCTCCGAGCCCACGAGACC
+
A3ABAFBBDDAAGGGGGGGGFBFHHHHGFFFGH3DHHHGGCGFHG52BFEEFAAG5E5AGBGFHHF5FHEG?EGHFEBECFACGHHHBFBGHFF3@FG3FFGEGB?F?FGDGDB/?EAEGDFG4EGHFHB??GGF??</@/F/FCGFD/C
@M02034:409:000000000-BFKT7:1:1104:24568:24910 1:N:0:32
AAAGTCGAGGTGCCTAAAGTGGCAACCCAGACTCTTGGTGCTGTTGGTGGTGTAGAGCTTCCTGTAGCCGCATGGCGTTCGTACTTAAATATGGAACTAACCATTCCAATTTTCGCTGTCTCTTATACACACTCCGAGCCCACGAGACCA
+
BAAABFBBDBAAGGGGGGGGGFGHHHHGGHHGHHHHBFA2BGFHGACEFEFFHFH5DFHGGEHHGGHHHGGGFGHHGGGGGGHGHHG3FGHHFHF3FGDFHHFHHHHGGGHHHHCGGAEGHGHHDG4BDFGGHHHGGGGGGFGGGCGGGG
@M02034:409:000000000-BFKT7:1:1104:25326:24913 1:N:0:32
AAAGTCGAGGTGCCTAAAGTGGCAACCCAGACTAATACGCATGTTGGTGGTGTAGAGCTTCCTGTAGCCGCATGGCGTTCGTATTTAAATATGGAACTAACCATTCCAATTTTCGCTGTCTCTTATACACATCTCCGAGCCCACGAGACC
+
BBBBBFA>?DAAGGGGGGGGGFFHHHHGGHHGHGHBHHFGGGGHHEFAAEAFGHF55GHHGFHGHGHHHEGGGGHHGGGGGEEHHGBFHGFGHHFEGHFHHHHHHHHGHHHHHHEGG/EFGHHHFHGHHHFHHHHHG@FGGGHGCDCGGG
@M02034:409:000000000-BFKT7:1:1104:14428:24917 1:N:0:32
AAAGTCGAGGTGCCTAAAGTGGCAACCCAGACTGATCGGACGGTTGGTGGTGTAGAGCTTCCTGTAGCCGCATGGCGTTCGTACTTAAATATGGAACTAACCATTCCAATTTTCGCTGTCTCTTATACACATCTCCGAGCCCACGAGACC
+
BBCCAFBBCBCCGGGGGGGGGGGHHHHGGHHGHHHHHGGGEGGGGGGEFGGGHHHFGHHHFHHHHHHHHGGGGGHHGGGGGGHHHHFGHHHHHHFFHHGGHHHGHHHGHHHHHHGGGGGHHHHHGHHHGHHHHHHHGDCGGGHGGGGGGG
@M02034:409:000000000-BFKT7:1:1104:19699:24917 1:N:0:32
AAAGTCGAGGTGCCTAAAGTGGCAACCCAGACTGCTCGTACTGTTGGTGGTGTAGAGCTTCCTGTAGCCGCATGGCGTTCGTACTTAAATATGGAACTAACCATTCCAATTTTCGCTGTCTCTTATACACATCTCCGAGCCCACGAGACC
+
CCCCCFCCCCBCGGGGGGGGGGGHHHHGGHHGHHHHHGGGFHHGHHGEF?GGHHHDE5GH5GHHHFHGFGGGGGGAEEGGGEBGHHHFFHHHHGFGHHGHFGFGHHHHHHHHHHGGGGGHHHHHGHFGDHHHHHHGG@GCGGHGGGGGGG
@M02034:409:000000000-BFKT7:1:1104:16738:24919 1:N:0:32
AAAGTCGAGGTGCCTAAAGTGGCAACCCAGAAGGTTGGTAGGATGGAGCTTCCTGTAGCCGCATGGCGTTCGTACTTAAATATGGAACTAACCATTCCAATTTTCGCTGTCTCTTATACACATCTCCGAGCCCACGAGACC
+
CBCCBFBCCBCCGGGGGGGGFGGHHHHGGHH33FGHHGGBA23B32B2BGHHHHHGFHHHGGEGGHGGGGGGGHHHHHHGHHHHHGHHHGHHHHHHHHHHHHHHHGGGGGHHHHHHHHHHHHHHHHFGGGGGGHGC?FGFF
@M02034:409:000000000-BFKT7:1:1104:14405:24920 1:N:0:32
AAAGTCGAGGTGCCTAAAGTGGCAACCCAGACTGATCGGACGGTTGGTGGTGTAGAGCTTCCTGTAGCCGCATGGCGTTCGTACTTAAATATGGAACTAACCATTCCAATTTTCGCTGTCTCTTATACACATCTCCGAGCCCACGAGACC
+
BAAABF@B@BA?GGGGG4BBEGGCHHHGGHHGHFHHFGEGEGGEFF?EEEEFGHHFGHGFHHHGHHGHHGGGGFHHGFGFFGFGEG?BFGGFHFGEFHG3GHHFHFGHHHHHHFGGGGGGGFHHHHHFGHHHHGFGG?CGCGHGGGGGGG
@M02034:409:000000000-BFKT7:1:1104:25141:24924 1:N:0:32
AAAGTCGAGGTGCCTAAAGTGGCAACCCAGACTCAGGCGGTGGTTGGTGGTGTAGAGCTTCCTGTAGCCGCATGGCGTTCGTACTTAAATATGGAACTAACCATTCCAATTTTCGCTGTCTCTTATACACATCTCCGAGCCCACGAGACC
+
CACBCFBCCCCCGGGGGGGGGGGHHHHGGHHGHHHHGHGGEEGGFGGGGGGFHHHHHHHHGHHHHHHHHGGGGGHHGGGGGGHHHHFGHHHHHHEGGGHHHHGHHHGHHHHHHHGGGGGGHHHHHHGFHHHHHHHHGGGGGGGGCFFGGG
@M02034:409:000000000-BFKT7:1:1104:8914:24932 1:N:0:32
AAAGTCGAGGTGCCTAAAGTGGCAACCCAGACTAGTCAGGGGGTTGGTGGTGTAGAGCTTCCTGTAGCCGCATGGCGTTCGTACTTAAATATGGAACTAACCATTCCAATTTTCGCTGTCTCTTATACACATCTCCGAGCCCACGAGACC
+
AABAAFAABB>AGGGGGGGGBGGHBEFGGHHGHHHFGHHFFGEEF0EEFGEFGHHHHHHHHGGGHHGHHGEGGFHHGGGGEFGHHHBEHHFHGHFHHHDGHHGHHHHHHHHHHHGGGGGHHHHHGGFHFHBGHHHHGGGCGGHGGGGGGA
@M02034:409:000000000-BFKT7:1:1104:18614:24933 1:N:0:32
AAAGTCGAGGTGCCTAAAGTGGCAACCCAGACTGGTTGTGCGGTTGGTGGTGTAGAGCTTCCTGTAGCCGCATGGCGTTCGTACTTAAATATGGAACTAACCATTCCAATTTTCGCTGTCTCTTATACACATCTCCGAGCCCACGAGACC
+
A?BBBFBBBBABGGGGGGGGGGGHHHHGGHGGHHHFGEGGHEGGGGGEFGEFGDGBGHFGBFHHGHFHHGEEFGHGGEGFGEFHHHGHHHHHHH3FFFEHHFHHHHFFFGGHHFEDGFCGDHHHFGFGHFHFHHHFE@DFGEHFFGGGGF
@M02034:409:000000000-BFKT7:1:1104:6791:24944 1:N:0:32
AAAGTCGAGGTGCCTAAAGTGGCAACCCAGACTACTAC
+
CCCCCFCABCCCGGGGGGGGGGGHHHHGGHHGH3A555
@M02034:409:000000000-BFKT7:1:1104:12169:24945 1:N:0:32
AAAGTCGAGGTGCCTAAAGTGGCAACCCAGACTACGTGTCAGGTTGGTGGTGTAGAGCTTCCTGTAGCCGCATGGCGTTCGTACTTAAATATGGAACTAACCATTCCAATTTTCGCTGTCTCTTATACACATCTCCGAGCCCACGAGACC
+
ABBBBFBBBBABGGGGGGGGGGGHHHHEGH2AGG3ABGGG5BFFFGGAAAEFFFH5AAGG5GHFHBA5GEGGFGGFF?EFEECGAFG3BDFHG333BGHHBE3FG4FFFGHHHGGGGGGFFFHHGHDFHHGF2FFGGCGGFGE/@/@?EG
@M02034:409:000000000-BFKT7:1:1104:18736:24945 1:N:0:32
AAAGTCGAGGTGCCTAAAGTGGCAACCCAGACTGCGAATCGGGTTGGTGGTGTAGAGCTTCCTGTAGCCGCATGGCGTTCGTACTTAAATATGGAACTAACCATTCCAATTTTCGCTGTCTCTTATACACATCTCCGAGCCCACGAGACC
+
A@BBAFBADAABGFGFBFGFDGGHHHHGGHGFHFFGGGGCHGGABEE11EFFGGFBA53BFGGHGFGDDEGEEEGAEFGGGGHGHHHHFGBGFFD3BE3C303FGBFDHHHHHGEDBFFFHFHHFHG3?GFHFFD@C?DFGGGEGGGGC<
@M02034:409:000000000-BFKT7:1:1104:19635:24953 1:N:0:32
AAAGTCGAGGTGCCTAAAGTGGCAACCCAGACTCAGAATAATGTTGGTGGTGTAGAGCTTCCTGTAGCCGCATGGCGTTCGTACTTAAATATGGAACTAACCATTCCAATTTTCGCTGTCTCTTATACACATCTCCGAGCCCACGAGACC
+
ABBCAFCCCCAAGGGGGGGGGGGHHHHGGHHGHHHHHHGHGGGGHHHFFGFGHHHGGHHHHHHHHHHHHGGGGGHFFGGGGFHHHHHHHHHHHHFHHHGFHHFFHHGHHHHHHHGGGGEHHHHHHHHHGHHHHHHGGCFGGGHGGCGGGC
@M02034:409:000000000-BFKT7:1:1104:13034:24963 1:N:0:32
AAAGTCGAGGTGCCTAAAGTGGCAACCCAGACTAGTAAGCATGTTGGTGGTGTAGAGCTTCCTGTAGCCGCATGGCGTTCGTACTTAAATATGGAACTAACCATTCCAATTTTCGCTGTCTCTTATACACATCTCCGAGCCCACGAGAC
+
CCCCBFCCDDBCGGGGGGGGGGGHHHHGGHHGHHBFE5DGEDGGGHHFFEFGHHHFFGHHFHHHHFHGHGGGGGHHGGGGGGHHHHGHHHHHHHFGGHHGHHFGHHHHHHHHHHGGGGGHHHHHGHHHHHFHFHHFGCGGGGFGGCDGG
@M02034:409:000000000-BFKT7:1:1104:14443:24963 1:N:0:32
AAAGTCGAGGTGCCTAAAGTGGCAACCCAGACTAGTCAGCGGGTTG
+
BABCBFBBCBCCGGGFGGGGGGGHHHHGGHCCG33G55A322AEFE
@M02034:409:000000000-BFKT7:1:1104:12649:24984 1:N:0:32
AAAGTCGAGGTGCCTAAAGTGGCAACCCAGACTGGGGGGGGTGTTGGTGGTGTAGAGCTTCCTGTAGCCGCATGGCGTTCGTACTTAAATATGGAACTAACCATTCCAATTTTCGCTGTCTCTTATACACATCTCCGAGCCCACGAGACC
+
BAAABF?ADBAAGGGGGGGGGDFGHHHGFHGGHHHGGGGGBBBBFFFDEDDFFFF;FFFFFFFFFFFFFFBBFFFABDBFFAFEEFFFFFFFFFBFFFFFFFFFFFFFFFFFFEBFFFDFFFFFFFFBFFFFFFFFFBBBBFFFBBB?FF
@M02034:409:000000000-BFKT7:1:1104:22309:24991 1:N:0:32
AAAGTCGAGGTGCCTAAAGTGGCAACCCAGACTGCGGGTCATGTTGGTGGTGTAGAGCTTCCTGTAGCCGCATGGCGTTCGTACTTAAATATGGAACTAACCATTCCAATTTTCGCTGTCTCTTATACACATCTCCGAGCCCACGAGACC
+
BBBBBFABDBBBGGGGFGGFGCGHHHHGGGHGFHHFGGEGHHGHHFHDFFEFHHHGHHHHHHHHHHGHHGGGGGHFGGGGGFHHGHGFGHHHHGBFGHHHHHHHHHGHHHHHHHGGGGFGHFHHHHHGGHFHHHFFGCCFGEHGGCGCGG
@M02034:409:000000000-BFKT7:1:1104:8395:24992 1:N:0:32
AAAGTCGAGGTGCCTAAAGTGGCAACCCAGACTAATGATAAGGTTGGTGGTGTAGAGCTTCCTGTAGCCGCATGGCGTTCGTACTTAAATATGGAACTAACCATTCCAATTTTCGCTGTCTCTTATACACATCTCCGAGCCCACGAGACC
+
ABAABFABDBABGGGGGGGGFFEBFAGEEFEFHFGFHCAFFBFGHHGEFEBFGFGAFFFHHEHHEGGHHGEEEFHHEEFEFEGHGHEDGGEHHH3FFHFHHGHHHHHGHGGHHGEEGGEGFFGH?EGHFFFFFHHEGFGGGGHGDDGGGG
@M02034:409:000000000-BFKT7:1:1104:21273:24993 1:N:0:32
AAAGTCGAGGTGCCTAAAGTGGCAACCCAGACTGGGCCTCTTGTTGGTGGTGTAGAGCTTCCTGGAGCCGCATGGCGTTCGTACTTAAATATGGAACTAACCATTCCAATTTTCGCTGTCTCTTATACACATCTCCG
+
AA3AAFABDDAAEGGFGGGGGGGHHHHGGHHGBEC222FFHHHHFF2E21BFF3D5DF3GAGFH3AB2A0>0B>GAE>EFGE2FGHF33BF4@33@F?GGCF3FEFG4BB3B?4/?E<?B4BGDBB33B2B2B?G2<
@M02034:409:000000000-BFKT7:1:1104:25450:24994 1:N:0:32
AAAGTCGAGGTGCCTAAAGTGGCAACCCAGACTCAGAATCAGGTTGGTGGTGTAGAGCTTCCTGTAGCCGCATGGCGTTCGTACTTAAATATGGAACTAACCATTCCAATTTTCGCTGTCTCTTATACACATCTCCGAGCCCACGAGACC
+
BBBBBFAADB>AGGGGGGGGGGGHGHHGGHHGHHHHHGHHHHFFFAEGEEEFHHHD5GHHHHHHHHHHFGCGGFHHGGGGGGFEHHHFHHHHHB3FGHHHHHHHHGHHFHGHHH/FGAE3GHHHHHGHGHHHHHGHGCGGGGHGGGGGGA
@M02034:409:000000000-BFKT7:1:1104:14794:24994 1:N:0:32
AAAGTCGAGGTGCCTAAAGTGGCAACCCAGACTACTGGGACGGTTGGTGGTGTAGAGCTTCCTGTAGCCGCATGGCGTTCGTACTTAAATATGGAACTAACCATTCCAATTTTCGCTGTCTCTTATACACATCTCCGAGCCCACGAGACC
+
CCCCCFCCBBABGGGGGGGGFGGHHHHGGHHGHHHHHHHHHGGGFGGGGGFGHHHGHHHHHHHHHHHHHGGGGGHHGGGGGGFHHHGGHHHHHHGHGHGHHHHHHHHHHHHHHHGGGGGHGHHHHHHHFHGHGHGHGCGGGGHGGFFGGF
@M02034:409:000000000-BFKT7:1:1104:16506:25005 1:N:0:32
AAAGTCGAGGTGCCTAAAGTGGCAACCCAGACTAAGAATACTGTTGGTGGTGTAGAGCTTCCTGTAGCCGCATGGCGTTCGTACTTAAATATGGAACTAACCATTCCAATTTTCGCTGTCTCTTATACACATCTCCGAGCCCACGAGAC
+
AAABADAA?>A4FFGFG4GGFGGHGHHGGGHGHHGF3F35FFHFGHCEFEEFHEFHHGFHHHHHFFHFFGG0EEFGEAEFGGCGHHBFF44FGF3EHFHCGHEFHHFF4BGHHB@EFFEHHFHF4BFG4GHHHHHGG//<CFA<</@/?
@M02034:409:000000000-BFKT7:1:1104:18747:25025 1:N:0:32
AAAGTCGAGGTGCCTAAAGTGGCAACCCAGACTAATAATACTGTTGGTGGTGTAGAGCTTCCTGTAGCCGCATGGCGTTCGTACTTAAATATGGAACTAACCATTCCAATTTTCGCTGTCTCTTATACACATCTCCGAGCCCACGAGACC
+
CCCCCFBCCCCCGGGGGGGGGGGHHHHGGHHGHHHHHHHHHHHHHHHFFGEGHHHHHFHHHHHHHHHHHGGGFGHHGGGGGGGHHHGHHHHHHHFFFHHHHGHHHHGHHHHHHGGGGGGHHGHHHHHHHHHHHHGBF/DGGGHGGGGGGG
@M02034:409:000000000-BFKT7:1:1104:22637:25025 1:N:0:32
AAAGTCGAGGTGCCTAAAGTGGCAACCCAGACTTGTGTTTCGGTTGGTGGTGTAGAGCTTCCTGTAGCCGCATGGCGTTCGTACTTAAATATGGAACTAACCATTCCAATTTTCGCTGTCTCTTATACACATCTCCGAGCCCACGAGACC
+
AAAAAFAADDAAGGGGGGGGF1FHCHHGGCAFHGH11FBGHF?FEECEAEABGGEGGHHHHHHGHHHGHGGGEEHHGGGEEGCHHHFDGH@GGF1FFFHFFEGHFGFGBHHHHHGGG/EHHFHHFHGHHHHHGHFGG?CBCGHGGGGGGG
@M02034:409:000000000-BFKT7:1:1104:13239:25026 1:N:0:32
AAAGTCGAGGTGCCTAAAGTGGCAACCCAGACTTGTCATTCGGTTGGTGGTGTAGAGCTTCCTGTAGCCGCATGGCGTTCGTACTTAAATATGGAACTAACCATTCCAATTTTTGCT
+
A3>AAFAAABAAFGGGGGGGGGGHHHEEAGHEHHBD35DG5DEFDE?BBEFGH3D5D53B5GHHA55AFAE0EEF1EEEFE12??GHF3FFHGF3BF@@FF03B3BF44B3B44>3F
@M02034:409:000000000-BFKT7:1:1104:16501:25028 1:N:0:32
AAAGTCGAGGTGCCTAAAGTGGCAACCCAGACTA
+
BABCAFBABBCCGGGGGGGGFGGHHHHGGHHGHH
@M02034:409:000000000-BFKT7:1:1104:9094:25036 1:N:0:32
AAAGTCGAGGTGCCTAAAGTGGCAACCCAGACTAATAGTCCGGTTGGTGGTGTAGAGCTTCCTGTAGCCGCATGGCGTTCGTACTTAAATATGGAACTAACCATTCCAATTTTCGCTGTCTCTTATACACATCTCCGAGCCCACGAGACC
+
AAB?AF?ABDBBGGGFGGGGGGGEHHHFGHHGHHHHHHHGHGGGEEEEFGEFGHHAFFHHHGHHHHHHHGGGGGHHGFGGGGHHHHFFHHFHGHGHHHHHHHGHHFHHHHHHHHGGGGGHHHHHHHGHFHFHHHGHGGGCGGHGGCGGGG
@M02034:409:000000000-BFKT7:1:1104:24713:25038 1:N:0:32
AAAGTCGAGGTGCCTAAAGTGGCAACCCAGACTAATCATAGTGTTGGTGGTGTAGAGCTTCCTGTAGCCGCATGGCGTTCGTACTTAAATATGGAACTAACCATTCCAATTTTCGCTGTCTCTTATACACATCTCCGAGCCCACGAGACC
+
DCDDCFCCCDCDGGGGGGGGGGGHHHHGGHHGHHHHHHHHGHHHHHHGGGGGHHHFGHHHHHHHHGHHHGGGGGHGEGGGGGHHHHHHHHHHHHHHHHGHHHHGHHGHHHHHHFGGGGGGHHHHHHGHHHGHHHGBEBCCGGFGGGGGGG
@M02034:409:000000000-BFKT7:1:1104:15189:25042 1:N:0:32
AAAGTCGAGGTGCCTAAAGTGGCAACCCAGACTAATAATGGTGTTGGGGTTGTAGAGCTTGCTTT
+
CCCCCFBCCCCCGGGGGGGGGGGHHHHGGH2A33BF55555DFG2GHF21A0ADFA55BB3A555
@M02034:409:000000000-BFKT7:1:1104:16903:25053 1:N:0:32
AAAGTCGAGGTGCCTAAAGTGGCAACCCAGACTAATAAGAATGTTGGTGGTGTAGAGCTTCCTGTAGCCGCATGGCGTTCGTACTTAAATATGGAACTAACCATTCCAATTTTCGCTGTCTCTTATACACATCTCCGAGCCCACGAGACC
+
CCCCCFCCCCBBGGGGGGGGGGGHHHHGGHHGHHHHHHHHHHHHHHHFGGGGHHHGHHHHHHHHHHHHHGGCGGHHGGGGGGHHHHGHHHHHHHGHHHHHHHHHHHGHHHHHHGGGGGGHHGHHFHGHFHHHHHFHG?CCGGHGGGGGGF
@M02034:409:000000000-BFKT7:1:1104:23654:25053 1:N:0:32
AAAGTCGAGGTGCCTAAAGTGGCAACCCAGACTCCTCATGGGGT
+
AA>AAFAADAAAABGFCG4FGB2B4A4AFHHGG333BA5D3BAA
@M02034:409:000000000-BFKT7:1:1104:17890:25059 1:N:0:32
AAAGTCGAGGTGCCTACCGTGGCAACCCAGACTCATGCG
+
A>?AAFAADDAAFFGGB10ACEE0GGFEFH0EGHFFF1B
@M02034:409:000000000-BFKT7:1:1104:8962:25065 1:N:0:32
AAAGTCGAGGTGCCTAAAGTGGCAACCCAGACTCCGAAGCAGGTTGGTGGTGTAGAGCTTCCTGTAGCCGCATGGCGTTCGTACTTAAATATGGAACTAACCATTCCAATTTTCGCTGTCTCTTATACACATCTCCGAGCCCACGAGACC
+
AABCAFBBBBBCGGGGGGGGFGGHGFGGGHHGHGHFGGGGFFFBBGGBAFEFGHHGFEHGHHHGGGFFFEGEGGHHGGGGGGHHHHHGGFHHHFFFGHEEFGFGHFFHHHHHHHFEEEFGHFHGFHEHGGFHHHFGDCGFGGHGGCGGGF
@M02034:409:000000000-BFKT7:1:1104:8120:25074 1:N:0:32
AAAGTCGAGGTGCCTAAAGTGGCAACCCAGACTCAGGGGGGGGTTGGTGGTGTAGAGCTTCCTGTAGCCGCATGGCGTTCGTACTTAAATATGGAACTAACCATTCCAATTTTCGCTGTCTCTTATACACATCTCCGAGCCCACGAGACC
+
BBCCCFCCCCBCGGGGGGGGGGGHHHHGGHHGHFCGHGGGCGFBFFFFEF;EEFFFFFFFFFFFFFFFFFFFFFFFFFFFFDFFEFFFFFFFFFBBFFFFFFFFFFFFFFFFFFFFFFFFFFFF;FFFFFFFFFFF?BCAFFFFFFFFFE
@M02034:409:000000000-BFKT7:1:1104:17896:25079 1:N:0:32
AAAGTCGAGGTGCCTAAAGTGGCAACCCAGACTCAGAAGAATGTTGGTGGTGTAGAGCTTCCTGTAGCCGCATGGCGTTCGTACTTAAATATGGAACTAACCATTCCAATTTTCGCTGTCTCTTATACACATCTCCGAGCCCACGAGACC
+
CCCCBFCCCCCCGGGGGGGGGGGHHHHGGHHGHHHHHHHHHHHHGHHGGGAFHHHGHHHHHHHHHHHHHGGGGGHHGGGGGGHHHHHHHHGHHGGHHHHHHHHHHHHHHHHHHHGGGGGGHHHHHHHHHHFHHHFFGBDGGGHGGGGGGG
@M02034:409:000000000-BFKT7:1:1104:11399:25082 1:N:0:32
AAAGTCGAGGTGCCTAAAGTGGCAACCCAGACTAAGACTGAGGTTGGGGTT
+
BBCCAFBBBBBCGGGGGGGGGGGHHHHGGHHGHHFG33B3ABFF2FA201A
@M02034:409:000000000-BFKT7:1:1104:17911:25092 1:N:0:32
AAAGTCGAGGTGCCTAAAGTGGCAACCCAGACTCAGAAGAATGTTGGTGGTGTAGAGCTTCCTGTAGCCGCATGGCGTTCGTACTTAAATATGGAACTAACCATTCCAATTTTCGCTGTCTCTTATACACATCTCCGAGCCCACGAGACC
+
>3AA3BA>A>AAGGGG4FFFAGEGHGAEFHHFHHHHGHGH3BF55DFAAEBAABDD55BA5BFBB5AABAEEAEGCEEEGEEFEGFHGGFHFFGGBEB@33B3BF?BGFFGHF4>?/?E3GBGHBB4G4B2GFG3B?/BC?GFEFGCFFA
@M02034:409:000000000-BFKT7:1:1104:12183:25096 1:N:0:32
AAAGTCGAGGTGCCTAAAGTGGCAACCCAGACTACGAGTGCGGTTGGTGGTGTAGAGCTTCCTGTAGCCGCATGGCGTTCGTACTTAAATATGGAACTAACCATTCCAATTTTCGCTGTCTCTTATACACATCTCCGAGCCCACGAGACC
+
BBCCAFBBCDBCGGGGFGGGGGGHHHHGGHHGHHHEDFEEGEFBFFGEFFEFGHHHFFGFGHHHHHGGHEEFGGHHFGGGGGHHFGGFGHHHHHGFGHFGGHFGHGFFHHHHGHEEGGEFHHHHGHFHFFFHHHF2BBFCGGHGGGGGGG
@M02034:409:000000000-BFKT7:1:1104:7091:25102 1:N:0:32
AAAGTCGAGGTGCCTAAAGTGGCAACCCAGACTACTAATCATGTTGGTGGTGTAGAGCTTCCTGTAGCCGCATGGCGTTCGTACTTAAATATGGAACTAACCATTCCAATTTTCGCTGTCTCTTATACACATCTCCGAGCCCACGAGACC
+
ABBAAFAADD>AGGGGGGGGGGGHHHHGGHHGHHHHHHHHHHHHHHHGGGEFHHHFGHHHHHHHHHHHHGGGGGHHGFGGGFHHHHFFHHGHHHFFHHGFHHGHHHGFHHHHHHGGGGGGHHHHFHHHGHGHHHHHGGGGGGHGGGGFFC
@M02034:409:000000000-BFKT7:1:1104:11183:25106 1:N:0:32
AAGTCGAGGTGCCTAAAGTGGCAACCCAGACTAATAAGAAGGTTGGTGGTGTAGAGCTTCCTGTAGCCGCATGGCGTTCGTACTTAAATATGGAACTAACCATTCCAATTTTCGCTGTCTCTTATACACATCTCCGAGCCCACGAGACCA
+
AB?AAAA3>AAFGGCGGGGGGGHHHHGFHHGHHHHHHH5FGFFFGGEFGGGHHHHHHHHGHHHHHHHHFEEGGHGEGGGGGHHHHFGGGGHHHHHGHFGHFFHHHGHHGHHHHGEEGFHHHHHHHHGHGHHHHHHGGGG<FHGCGGGGGG
@M02034:409:000000000-BFKT7:1:1104:23216:25118 1:N:0:32
AAAGTCGAGGTGCCTAAAGTGGCAACCCAGACTCATAGTCAGGTTGGTGGTGTAGAGCTTCCTGTAGCCGCATGGCGTTCGTACTTAAATATGGAACTAACCATTCCAATTTTCGCTGTCTCTTATACACATCTCCGAGCCCACGAGACC
+
A?AAAFCABBCBGGGGGFGGFGFHHHHGGHHGHHHHHHHHHHHFGHGEEGFGGFGDFGHHEHHHGGGFFEFGGGHGFEEGEEGHGHHHHHHHHHFBFFFFGHEGHHGFHHHHHHGFGGGHHGHHHHFHGHFHHHFGCBD@FGHGGGGGGF
@M02034:409:000000000-BFKT7:1:1104:10858:25119 1:N:0:32
AAAGTCGAGGTGCCTAAAGTGGCAACCCAGACTAATAATAAGGTTGGTGGTGTAGAGCTTCCTGTAGCCGCATGGCGTTCGTACTTAAATATGGAACTAACCATTCCAATTTTCGCTGTCTCTTATACACATCTCCGAGCCCACGGAGAC
+
AAA3AF>>>A>AGGGGGGGG54BECGHEFHHAGHHHHHHHHGHHG2AEFEEBGHG5GHHGHFGFGHHHHGCGGFHGGFGFEEHHHGB@GH@FGHFGGF3@GAGGGHGGHHHHHHGGGCGHHHHHHHHFHFBGHHGHDGGBCGHGCCGGGG
@M02034:409:000000000-BFKT7:1:1104:9621:25127 1:N:0:32
AAAGTCGAGGTGCCTAAAGTGGCAACCCAGACTCCTCAGCGTGTTGGGCTTGCAGAAGTTGCTGT
+
3>A?>DAADDABGGGCFBGGFGGHHHHGGAGGG3AGC3A322BEGHAA12A01AF533DB5D35D
@M02034:409:000000000-BFKT7:1:1104:17619:25130 1:N:0:32
AAAGTCGAGGTGCCTAAAGTGGCAACCCAGACTAAGAATCCGGTTGGTGGTGTAGAGCTTCCTGTAGCCGCATGGCGTTCGTACTTAAATATGGAACTAACCATTCCAATTTTCGCTGTCTCTTATACACATCTCCGAGCCCACGAGACC
+
AAAAAFBBD@>>FGGGGGGGFBFHFHGGGHGGHHHHFHHHHGGEEE?BFFGFHHHBDHGHGHHFHGHHHGGGEGGHGGGGGEGHHHGHFHHGHGFFHGHHHFFHFFHGFHFGHHEGGEGFHHGHFGFHDGEGFFGHCCC?>//FCA//DF
@M02034:409:000000000-BFKT7:1:1104:8231:25133 1:N:0:32
AAAGTCGAGGTGCCTAAAGTGGCAACCCAGACTATTAAGAATGTTGGTGGTGTAGAGCTTCCTGTAGCCGCATGGCGTTCGTACTTAAATATGGAACTAACCATTCCAATTTTCGCTGTCTCTTATA
+
AAAAABABB@AAFGGGGGGFGGGFHHHFGHHGHHHHB5DD53FD5GH?A2AFEFFGD5BGGGFFF5DDFEEEEEH1@EEFEGBA1DB33B4BFF333CFEB13FF44B4BGGG?E/EEEBFFBG4B?
@M02034:409:000000000-BFKT7:1:1104:9555:25134 1:N:0:32
AAAGTCGAGGTGCCTAAAGTGGCAACTAATAAGCTTGTTGGGGGTGTAGAGCTTCCTGTAGCCGCATGGCGTTCGTACTTAAATATGGAACTAACCATTCCAATTTTCGCTGTCTCTTATACACATCTCCGAG
+
BBBCAFCBBCBCGGGGGGGGGGG4FGB4FEG55AFGFCBFF2A2AEABG5FDGH5A5FGHHHHE0>AEH1>EEEEECGGF43BG4FE3BFGHBGGHHGGHGHDBGHHGG?EEFG3GHB3FBG3B2FGFHG//B
@M02034:409:000000000-BFKT7:1:1104:17839:25134 1:N:0:32
AAAGTCGAGGTGCCTAAAGTGGCAACCCAGACTAAGCCTGAGGTTGGTGGTGTAGAGCTTCCTGTAGCCGCATGGCGTTCGTACTTAAATATGGAACTAACCATTCCAATTTTCGCTGTCTCTTATACACATCTCCG
+
BABBBFAABBAAGGGGGGGGGGGHAFHEEEG2GHHHHHHHHHEHHEGGGGAFGFGBGFFHHGGHHHHHFEGFGGHGGEGGG?FHHHHFHHGHHH3EGGFGGHFH3FFBBGHGD4<EGE/B?FFG3FFGFHEC??F2?
@M02034:409:000000000-BFKT7:1:1104:5787:25136 1:N:0:32
AAAGTCGAGGTGCCTAAAGTGGCAACCCAGACTCAGAATAGGGTTGGTGGTGTAGAGCTTCCTGTAGCCGCATGGCGTTCGTACTTAAATATGGAACTAACCATTCCAATTTTCGCTGTCTCTTATACACATCTCCGAGCCCACGAGACC
+
BABCAFABCCCCGGGGGGGGGGGHHHHGGHHDHHHGFGHHGHHFGGCEBEBFGHHGEFGHGHHHHHFDFE@@EEHGGGGGFEGGFHFGHHHGGHGFFHEFFG3GHHFFHHHHHHGEFGGFHGHHFHGHGHBFFFFBE@DCGGHGGGGGGC
@M02034:409:000000000-BFKT7:1:1104:16180:25143 1:N:0:32
AAAGTCGAGGTGCCTAAAGTGGCAACCCAGACTCAGAATAATGTTGGTGGTGTAGAGCTTCCTGTAGCCGCATGGCGTTCGTACTTAAATATGGAACTAACCATTCCAATTTTCGCTGTCTCTTATACACATCTCCG
+
A?ABAFBACDBCGGGGGGGGFGGHHGFEFHHFHHHHHHHHGFGDGGHBCEFFFGGGFGHHHGHGGGFDFEGEEEGCEEGGGEHHGFHGHHHHHHFBGHEGE13BEDFHDFGHHDEAEEEGHHHD??FHHFEH2FD2C
@M02034:409:000000000-BFKT7:1:1104:19525:25144 1:N:0:32
AAAGTCGAGGTGCCTAAAGTGGCAACCCAGACTAATGGTCATGTTGGTGGTGTAGAGCTTCCTGTAGCCGCATGGCGTTCGTACTTAAATATGGAACTAACCATTCCAATTTTCGCTGTCTCTTATACACATCTCCGAGCCCACGAGACC
+
CCCCCFCCCCCCGGGGGGGGGGGHHHHGGHHGHHHHHHHHHHHHHHHGGGEGFGHGHHHHHHHHHGHHGGGGGGHFGGGGGFHHHHHHHHHHHHHHEHHHHGFHHHHHHHHHHHGGGGFGHHHHGHHGHHEGHHHFDCGGGGHGGCGGGA
@M02034:409:000000000-BFKT7:1:1104:22550:25144 1:N:0:32
AAAGTCGAGGTGCCTAAAGTGGCAACCCAGACTAATAATCCTGTTGGTGTTGTAGAGCTTCCTGTAGCCGCATGGCGTTCGTACTTAAATATGGTACTAACCATTGCAATTTTCGCTGTCTCTTATACACATCTCCGAGCCCACGAGACC
+
BBBABFBBBBABGGGFGGGGGBGHHHHGGHHGHHHFHGF55DGHFHF2E2AAAEG555BF5FF5B55D3AE0EEG10?>1EEB11BG3@4GFG344BDGH3?3BB4B4BF?FF4/?E/<?4FFDBGGEGB3BGFFFG?@?DF/FDGGDDE
@M02034:409:000000000-BFKT7:1:1104:23429:25144 1:N:0:32
AAAGTCGAGGTGCCTAAAGTGGCAACCCAGACTACTAATACTGTTGGTGGTGTAGAGCTTCCTGTAGCCGCATGGCGTTCGTACTTAAATATGGAACTAACCATTCCAATTTTCGCTGTCTCTTATACACATCTCCGAGCCCACGAGACC
+
BBBBBFBBBBAAGGGGGGGGGFGHHHHGGGHGHFHHFGHHHHFHHHHGGAABFFHFGHHHGHHHHFHHGGGCGFHHGGGFGGEGHHHHHHEGGFGHEFHHGHGHHHHHGHHHHFGGGFAFHFHHFHGHGHEGHHHFD?C@DGHGGGGGGG
@M02034:409:000000000-BFKT7:1:1104:9629:25145 1:N:0:32
AAAGTCGAGGTGCCTAAAGTGGCAACCCAGACTACTCATCTGGTTGGTGGTGTAGAGCTTCCTGTAGCCGCATGGCGTTCGTACTTAAATATGGAACTAACCATTCCAATTTTCGCTGTCTCTTATACACATCTCCGAGCCCACGAGACC
+
AABCAFBABDBCGGGEGGGGGGGGHHHGGHHGHHHHHHHHHHHGHGGEFGEGHHHHHHHHHHHHGHHHHGGGGGHHGGGGGGHHHHHHFHHHHHBDGHGFGHFGHHGGFGHHHHGGGGGGHGHHGHHHFHEHHHFGDCFDDGHGGGGGGF
@M02034:409:000000000-BFKT7:1:1104:17616:25147 1:N:0:32
AAAGTCGAGGTGCCTAAAGTGGCAACCCAGACTAAGAATCCGGTTGGTGGTGTAGAGCTTCCTGTAGCCGCATGGCGTTCGTACTTAAATATGGAACTAACCATTCCAATTTTCGCTGTCTCTTATACACATCTCCGAGCCCACGAGACC
+
AABCAFBBCBCBGGGGGGGGFGGHHHHGGHHGHHHHHHHHHFGAEEFECFFFGFHGFEHHGHHHGGGFFEGFFGHGFEFGGGHHGHHHHHGHHHE3CGEFFGFFHBFGHHHHHHGGGGGHHGHH3GFHFHFHHHDFC>CCCFEGGGGGGF
@M02034:409:000000000-BFKT7:1:1104:15773:25151 1:N:0:32
AAAGTCGAGGTGCCTAAAGTGGCAACCCAGACTTCGGGGGGGGTTGGTGGTGTAGAGCTTCCTGTAGCCGCATGGCGTTCGTACTTAAATATGGAACTAACCATTCCAATTTTCGCTGTCTCTTATACACATCTCCGAGCCCACGAGACC
+
BCCCCFCCCCCCGGGGGGGGGGGHHHHGGHHGHHHGGGGGGGFDFFFDEFAEFFFFFFFFFFFFFFFFFFFFFFFFFFFFFFFFFFFFFFFFFFFFFFFFFFFFFFFFFFFFFFFFFFFFFFFFFFFFFFFFFFFFD>FBFFFFFFFFFE
@M02034:409:000000000-BFKT7:1:1104:7956:25155 1:N:0:32
AAAGTCGAGGTGCCTAAAGTGGCAACCCAGACTCCGGGGAAGGTTGGTGGTGTAGAGCTTCCTGTAGCCGCATGGCGTTCGTACTTAAATATGGAACTAACCATTCCAATTTTCGCTGTCTCTTATACACATCTCCGAGCCCACGAGACC
+
CCCCCFCCCCABGGGGGGGFGGGHHHHGGHHGHHHGGGGGGGGHGGGFGGFGHGHGHHHHHHHHFEGHHGGGGGHHGGGGGGHHHHHGHHFHHHHHGHHHHHGHEHHHHHHHHHGGGFGGHGHHHHHHFHGFHHGHGCCDGGHGGGGGGG
@M02034:409:000000000-BFKT7:1:1104:6068:25156 1:N:0:32
AAAGTCGAGGTGCCTAAAGTGGCAACCCAGACTAA
+
AABBAFAAD@?AGGGGFGGGGGGHHGHGGCHGHGB
@M02034:409:000000000-BFKT7:1:1104:19601:25158 1:N:0:32
AAAGTCGAGGTGCCTAAAGTGGCAACCCAGCCTCCGGTTGGTGGTGTAGAGCTTCCTGTAGCCGCATGGCGTTCGTACTTAAATATGGAACTAACCATTCCAATTTTCGCTGTCTCTTATACACATCTCCGAGCCCACGAGACCAGAGAG
+
BBBBBFBBBBABGGGGGGFGFGGHGGHGGHHGHHHGGGEFGGGGGGGDGFHBGGHHHGGFHGHFG?EGH?EEEFEFFHGHFFFGHHGHHBFHGHEHHHGGHF4GHHHHGGGEEBHHHHHHHHBFHGHHHBCCCCCFGCD/@EDFHHHHHF
@M02034:409:000000000-BFKT7:1:1104:25085:25185 1:N:0:32
AAAGTCGAGGTGCCTAAAGTGGCAACCCAGACTCCTAATTGTGTTGGTGGTGTAGAGCTTCCTGTAGCCGCATGGCGTTCGTACTTAAATATGGTACTAACCTTCCAATTTTCGCTGTCTCTATACACATCTCCGAGCCCACGAGACCAG
+
ABBBBFBBBBBBGGGFGGGGFGGHHHHGGHHGHF3GE5FGGHHGECAGFCEFAAF5DFFEAFGGA5A5BAEEEGGBEE/1EE21FGH33FGB@G44B@GG3?FGFBFDGHHHGE/</EGGHHGF4DB3GGFDDG//B?/?EE?/</?FHG
@M02034:409:000000000-BFKT7:1:1104:18897:25202 1:N:0:32
AAAGTCGAGGTGCCTAAAGTGGCAACCCAGACTCATCAGCATGTTGGTGGTGTAGAGCTTCCTGTAGCCGCATGGCGTTCGTACTTAAATATGGAACTAACCATTCCAATTTTCGCTGTCTCTTATACACATCTCCGAGCCCACGAGACC
+
CCDDDFCCCDCCGGGGGGGGGGGHHHHGGHHGHFEHFHGHBGHGEHHGEGGG13F5DBA3AFFF55A5AAE0EEG1>?>FEE2CFGHFDGHD4G33FFHG313B3BB4DF3FF4/?EA<F?FGD???4FCDFGHHGD/<C/?FF/@@//=
@M02034:409:000000000-BFKT7:1:1104:24697:25219 1:N:0:32
AAAGTCGAGGTGCCTAAAGTGGCAACCCAGACTCCTTCGACTGTTGGTGGTGTAGAGCTTCCTGTAGCCGCATGGCGTTCGTACTTAAATATGGAACTAACCATTCCAATTTTCGCTGTCTCTTATACACATCTCCGCGCCCACGAGACC
+
B@BBAF3A3AAAGGGGGGGGGGGHHHHGG2GFHHGFG5FGFGFFGGAEG?FFFGH5DGHHFGHGHFH5FEEGGGHGGAE?FGHEHHHDGG4BG3@@ECGHBHGH3FGHHHF4GG/EE/?3FGGHHHGFGHGCCGGHC/<@CCGE/<@D?C
@M02034:409:000000000-BFKT7:1:1104:22558:25220 1:N:0:32
AAAGTCGAGGTGCCTAAAGTGGCAACCCAGACTAGTCATGGGGTTG
+
CCCCBFCBCCABGGGG4FGGGGGHHHHGGHHGH3AF5555B2A2AE
@M02034:409:000000000-BFKT7:1:1104:20273:25227 1:N:0:32
AAAGTCGAGGTGCCTAAAGTGGCAACCCAGACTGGGA
+
CCCCCFBCCCBCGGGGGGGGGGGHHHHGGHGGHHG2F
@M02034:409:000000000-BFKT7:1:1104:15843:25231 1:N:0:32
AAAGTCGAGGTGCCTAAAGTGGCAACCCAGACTCAGAATCATGTTGGTGGTGTAGAGCTTCCTGTAGCCGCATGGCGTTCGTACTTAAATATGGAACTAACCATTCCAATTTTCGCTGTCTCTTATACACATCTCCGAGCCCACGAGACC
+
AAAAAFABBBAAGGGGGGGGGFFHHHHGGHH2AE3FBDFFEGHHHFHGGGEFGFH5FFHHFHHHGFBFHGGGGGHHGGFAEEFHFHHDGGFGHFBFGFEGHHGHHHGFHHHHHFGGGGEFHHHGHHHB4FFFGGHFD@FGGGHGGGGGGF
@M02034:409:000000000-BFKT7:1:1104:17861:25232 1:N:0:32
AAAGTCGAGGTGCCTAAAGTGGCAACCCAGACTGGGG
+
DDDDCFCCCDCCGGGGGGGGGGGHHHHGGHAAGB2GG
@M02034:409:000000000-BFKT7:1:1104:8041:25240 1:N:0:32
AAAGTCGAGGTGCCTAAAGTGGCAACCCAGACTCTTAGTTCGGTTGGTGGTGTAGAGCTTCCTGTAGCCGCATGGCGTTCGTACTTAAATATGGAACTAACCATTCCAATTTTCGCTGTCTCTTATACACATCTCCGAGCCCACGAGAC
+
>AAA>BAAD>>AGGG1AF13FEFFFA0AFHHAGHHCFFH22B/AEECEAEECAGGBGGFGGFFFABD2B?@>EEG0EEEFGGHEFDBBGHGHGGBDGHBGCCGBGEGDGHHHHGEAA?EFGGHFDGFB2FDCCG>GG/</CEHG@C?CG
@M02034:409:000000000-BFKT7:1:1104:20032:25244 1:N:0:32
AAAGTCGAGGTGCCTAAAGTGGCAACCCAGACTAATAATAAGGTTGGTGGTGTAGAGCTTCCTGTAGCCGCATGGCGTTCGTACTTAAATATGGAACTAACCATTCCAATTTTCGCTGTCTCTTATACACATCTCCGAGCCCACGAGACC
+
BABBAFBADDABGGGGBBGFFFFGHEGGGHHGGHHHHHHHAFGFFGEEAEEFGGFFFFHHGHGGGGFFFGFEGEHHGGGGGFHHGHHHHHHHHHBFGHFFFGBGHHFGFHHHHHGDGEEFHHFHGHGGFHFHGHFGFGGFGGGGGDGDEG
@M02034:409:000000000-BFKT7:1:1104:19952:25257 1:N:0:32
AAAGTCGAGGTGCCTAAAGTGGCAACCCAGACTACTAATACTGTTGGTGGTGTAGAGCTTCCTGTAGCCGCATGGCGTTCGTACTTAAATATGGAACTAACCATTCCAATTTTCGCTGTCTCTTATACACATCTCCGAGCCCACGAGACC
+
B@BBBFBBBBABGGGGGGGGGGGHHHHFGHHGHHHHHHHHHHGHHGFGGGEFHHHGHHHHHHHGHHHHHGGGGGHHGEEGGGHGHHHHHHFGHHGHHHHHHHHHHHGHGHHHHEEEGGGGHGHHHHHFHFFHHHFHG?DCGEHGGGGGGG
@M02034:409:000000000-BFKT7:1:1104:17543:25264 1:N:0:32
AAAGTCGAGGTGCCTAAAGTGGCAACCCAGACTAATACGGAGGTTGGTGGTGTAGAGCTTCCTGTAGCCGCATGGCGTTCGTACTTAAATATGGAACTAACCATTCCAATTTTCGCTGTCTCTTATACACATCTCCGAGCCCACGAGACC
+
ABCCADBCCBBCGGGGGGGGGGGHHHHGGHHGHHHHGHHG2FFEGHGGFAEEGHHFFEHHFGHHHFHHFGGGGGH1EEEGG>FEGHHHFHHFFF3BGHFF3F?FHEFFHHHHHFGGGGGGFGHHGHFHFHGGFFGFE/@CCGEGCDGGGC
@M02034:409:000000000-BFKT7:1:1104:12521:25267 1:N:0:32
AAAGTCGAGGTGCCTAAAGTGGCAACCCAGACTAGTGGT
+
A3AABFABBBAAGGGGGGGGGGGGHHHFFGEFFFCG525
@M02034:409:000000000-BFKT7:1:1104:17603:25270 1:N:0:32
AAAGTCGAGGTGCCTAAAGTGGCAACCCAGACT
+
AA1>>3>1>1>>1B1FGGGGGDA01FG0BG00A
@M02034:409:000000000-BFKT7:1:1104:11874:25272 1:N:0:32
AAAGTCGAGGTGCCTAAAGTGGCAACCCAGACTAATAAGAATGTTGGGGGTGTAGAGCTTCCTGTAGCCGCATGGCGTTCGTACTTAAATATGGAACTAACCATTCCAATTTTCGCTGTCTCTTATACACATCTCCGAGCCCACGAGACC
+
CCCCBFCCCBCCGGGGGGGGGGGHHHHGGHHGHGG55DG55FGHHFG220AAAEHAB5BF5BB@G5FFDEEEGAE1>?EFG12??BFF3?GDFD33FGHH3?3BE4F4FGHHHFCGGGDHHHHHDHHHGGHHHFHFGCGGGGHGGGGGGG
@M02034:409:000000000-BFKT7:1:1104:16458:25278 1:N:0:32
AAAGTCGAGGTGCCTAAAGTGGCAACCCAGACTGTGCCGCGTGTTGGTGGTGTAGAGCTTCCTGTAGCCGCATGGCGTTCGTACTT
+
ABAAADAB?DAABGGFGGGGGGFCHHHGGHHGHCFBFGC?EAEAFGA111BFEGEB5DDGDGFFF55BB1EEEDGA/E/EE11??F
@M02034:409:000000000-BFKT7:1:1104:13388:25279 1:N:0:32
AAAGTCGAGGTGCCTAAAGTGGCAACCCAGACTCATACGGCGGTTGGTGGTGTAGAGC
+
BCCCAFCABBCCGGGGGGGGGGGHHHHGGHHGHFCHHHHF2EFAA0AB1E??13D555
@M02034:409:000000000-BFKT7:1:1104:12531:25283 1:N:0:32
AAAGTCGAGGTGCCTAAAGTGGCAACCCAGACTAGTTCGCGGGTTGGTGGTGTAGAGCTTCCTGTAGCCGCATGGCGTTCGT
+
A?AAAFA1>1>AFBEBBGDFBGCGFHAAFHCGFBBFGDFAEGGEFA/B/A/?B1DFDBBE11FB1BGGBE@@EEAGE>E//?
@M02034:409:000000000-BFKT7:1:1104:11383:25284 1:N:0:32
AAAGTCGAGGTGCCTAAAGTGGCAACCCAGACTGTGCGTATTGTTGGTGGTGTAGAGCTTCCTGTAGCCGCATGGCGTTCGTACTTAAATATGGAACTAACCATTCCAATTTTCGCTGTCTCTTATACACATCTCCGAGCCCACGAGAC
+
CCCCCFCCCCCCGGGGGGGFGGGGHHHGGHHGHC3F5AF22BGGHHHEFGGGHHHHHHHHHHHHGGHHHGGFGGHHGGGGGGHHHHHFHHHHHHFGHHHHHHGHHHHHHHHHHHGGGGGHHHHHEHHHHHFHHHHGGGGGGGHGGGGGG
@M02034:409:000000000-BFKT7:1:1104:12678:25284 1:N:0:32
AAAGTCGAGGTGCCTAAAGTGGCAACCCAGACTAGTCAGTCGGTTGGTGGTGTAGAGCTTCCTGTAGCCGCATGGCGTTCGTACTTAAATATGGAACTAACCATTCCAATTTTCGCTGTCTCTTATACACATCTCCGAGCCCACGAGACC
+
BBBCAFCCCCBBGGGGGGGFFGGHHHHGGHHGHHHHHHHDGEGEFGGEEFBFGHHGFGHHHHHGHGGFFEEEFGHHFEGGGGHHHHHGHHHHHHBGCHHGHHEHHHHHHHHHHHGFGGFGHHHHHHGHHHGGHHGFGGGDGGGGGGGGGG
@M02034:409:000000000-BFKT7:1:1104:11884:25291 1:N:0:32
AAAGTCGAGGTGCCTAAAGTGGCAACCCAGACTAATAAGACTGTTGGTGGTGTAGAGCTTCCTGTAGCCGCATGGCGTTCGTACTTAAATATGGAACTAACCATTCCAATTTTCGCTGTCTCTTATACACATCTCCGAGCCCACGAGAC
+
>3>A3B>3>>>>4BG5BBFAAFEGBABEDHHBAGGGHGGA3BFBDFGAAEAAABFFD5FA5FEBB5DA3AAAFEFHGGE?1BGHFB@EFFFFFFBBFG3@B1BB3B4BGBFFGF>/????FEGGBGF44?BG1B11C?</><CFCCD/?
@M02034:409:000000000-BFKT7:1:1104:25162:25291 1:N:0:32
AAAGTCGAGGTGCCTAAAGTGGCAACCCAGACTAAGGAGAATGTTGGTGGTGTAGAGCTTCCTGTAGCCGCATGGCGTTCGTACTTAAATATGGAACTAACCATTCCAATTTTCGCTGTCTCTTATACACATCTCCGAGCCCACGAGACC
+
CBCCBFCABDBBGGGGGGGFGGGHHHHGGHHFHHHHFGHHGGHFGHHEFGEGHHHHFHHHHHHHHGHGHGGGGGHFFFGGGFHGHHHHHHGHHHGDFHHHFGFGGHHHHHHHHHGGGGEHHGHHHHHHFHFHHHFGCBDBFGHGGGGGGF
@M02034:409:000000000-BFKT7:1:1104:13159:25292 1:N:0:32
AAAGTCGAGGTGCCTAAAGTGGCAACCCAGACTAATAATCAGGTTGGTGGTGTAGAGCTTCCTGTAGCCGCATGGCGTTCGTACTTAAATATGGAACTAACCATTCCAATTTTCGCTGTCTCTTATACACATCTCCGAGCCCACGAGACC
+
CBCCCFBCCCCCGGGGGGGGGGGHHHHGGHFGHHHHHHHFHFHHHHGFFEEGHHHBFEHHFHHHHFHHHGGGGGHAEGGGGEFHHHGHHHHHHGDGHHHHHHGHHGHHHHHHHHGGGGGHHHHHHHFFFHGHHFGHGGGGGGHGGGGGGG
@M02034:409:000000000-BFKT7:1:1104:8853:25295 1:N:0:32
AAAGTCGAGGTGCCTAAAGTGGCAACCCAGACTAATCTTGGTGTTG
+
BBBBBFBBBBBBGGGGGGGGGGGFHHHGGHHGB33F35A53BFG2A
@M02034:409:000000000-BFKT7:1:1104:17726:25297 1:N:0:32
AAAGTCGAGGTGCCTAAAGTGGCAACCCAGACTGGGAAGAATGTTGGTGGTGTAGAGCTTCCTGTAGCCGCATGGCGTTCGTACTTAAATATGGAACTAACCATTCCAATTTTCGCTGTCTCTTATACACATCTCCGAGCCCACGAGACC
+
A3>AAF?ADD>AFGGGGGGGGGGGGHHGGHFFHHHHFFEGHHHHHDGBFDEFH3FDGFHHHGHHFHHHHGG0EEHHGEFFFEBGHHGFGG@GHF3FGGGHHHHHGHHDEGFHGGEGGGFHFHGHDGBFHFHFHHHEG><CCEHGG?GGGG
@M02034:409:000000000-BFKT7:1:1104:10128:25298 1:N:0:32
AAAGTCGAGGTGCCTAAAGTGGCAACCCAGACTGAGAGGTGTGTTGGTGGTGTAGAGCTTCCTGTAGCCGCATGGCGTTCGTACTTAAATATGGAACTAACCATTCCAATTTTCGCTGTCTCTTATACACATCTCCGAGCCCACGAGACC
+
CCCCCFCCCBBCGGGGGGGGGGFHHHHGGHHGHHHHHHGBFBEFGHHFFGEGGGHFHHHHHHHHHGGGHGGGGGHHFEGGGFFHHHHHHGHHGHEDGHHHHHFHHHFHGHHHHHGGGFEGHFHHHHGHHHGHHHGGGCCFGGHGGGGGGC
@M02034:409:000000000-BFKT7:1:1104:18907:25303 1:N:0:32
AAAGTCGAGGTGCCTAAAGTGGCAACCCAGACTGATAATCATGTTGGTGGTGTAGAGCTTCCTGTAGCCGCATGGCGTTCGTACTTAAATATGGAACTAACCATTCCAATTTTCGCTGTCTCTTATACACATCTCCGAGCCCACGAGACC
+
AAABBFBBBBBBGGGGGGGGGGGHHHHGGGHGHGFGE5FD5DFHGB22A2A1ABB55ABF5FE5F55DEAEEGFGAE>>?AEEGGGFB@BFGEFBBFGHHFG3F3BGD4GGHHH/EE??34FGD4BFF4B2GFHHB</<B@FHGC/<EDF
@M02034:409:000000000-BFKT7:1:1104:21148:25303 1:N:0:32
AAAGTCGAGGTGCCTAAAGTGGCAACCCAGACTGGTAGTGGTGTTTCTTTTGTA
+
ABA3AFAB3>AAGFGFEA4BA4FBHHHGCD2FB3A55AAB2F2BA25B5AF525
@M02034:409:000000000-BFKT7:1:1104:13478:25305 1:N:0:32
AAAGTCGAGGTGCCTAAAGTGGCAACCCAGACTAGGCATAATGTTGGTGGTGTAGAGCTTCCTGTAGCCGCATGGCGTTCGTACTTAAATATGGAACTAACCATTCCAATTTTCGCTGTCTCTTATACACATCTCCGAGCCCACGAGACC
+
BBCCBFBBBCCCGGGGGGGGGGGHHHHGGHHGH3F33FFGGGHGHHHFFGEFHHHGGGHHHHHHHHHHHGGGGGHGGGGGGGHHHHHHHHHHHHEFHHGHHHGHHHHHHHHHHHGGGGFHHHHHFHHHHHHHHHGGGGGGGGHGGGGGGG
@M02034:409:000000000-BFKT7:1:1104:22391:25309 1:N:0:32
AAAGTCGAGGTGCCTAAAGTGGCAACCCAGACTATTAATCAGGTTGGTGGTGTAGAGCTTCCTGTAGCCGCATGGCGTTCGTACTTAAATATGGAACTAACCATTCCAATTTTCGCTGTCTCTTATACACATCTCCGAGCCCACGAGACC
+
BBCCBFCCCCCCGGGGGGGGGGGHHHHGGHHGHH5GAAFHHHHHGHGEGGEFHHHGGHHHHHHHHHHHHGGGGGHHGGGGGGHHHHHFHHHHHHFHHHGHHHGHHHHHHHHHHGGGGGGGHHHHHHHHHHGHHHHFGFGGGGHGGCGGGE
@M02034:409:000000000-BFKT7:1:1104:23795:25310 1:N:0:32
AAAGTCGAGGTGCCTAAAGTGGCAACCCAGACTCAGGCGAATGTTGGTGGTGTAGAGCTTCCTGTAGCCGCATGGCGTTCGTACTTAAATATGGAACTAACCATTCCAATTTTCGCTGTCTCTTATACACATCTCCGAGCCCACGAGACC
+
DCCDCFBBCCCCGGGGGGGFGGGHHHHGGHGEGAGCG3E22AGGGHG1A1FEFDF555BB5BFAF5D53?E0EEG1>>>FA1??1BGBF4GGH333BFGH303FF4FDGGFHHH/EFEBFHHHHHFHHFFHHHFHBDCCG@FFFCCCAAF
@M02034:409:000000000-BFKT7:1:1104:21160:25319 1:N:0:32
AAAGTCGAGGTGCCTAAAGTGGCAACCCAGACTAGGAGTGATGTTGGTGGTGTAGAGCTTCCTGTAGCCGCATGGCGTTCGTACTTAAATATGGAACTAACCATTCCAATTTTCGCTGTCTCTTATACACATCTCCGAGCCCACGAGACC
+
CBCCCFCCCBABGGGGGGGGGGGHHHHGGHHGHHHHHHHHHHHGGHHGFGGGHHHFGHHHHHHHHHHHHGGGGGHHGGGGGGFHHHHHHHHHHHFGFHGFHHHHHHGHHHHHHHGGGGGHHHHHHHHHHHHHHHHHF@FBDGHGGGGGGG
@M02034:409:000000000-BFKT7:1:1104:10176:25320 1:N:0:32
AAAGTCGAGGTGCCTAAAGTGGCAACCCAGACTACGGGTATTGTTGGTGGTGTAGAGCTTCCTGTAGCCGCATGGCGTTCGTACTTAAATATGGAACTAACCATTCCAATTTTCGCTGTCTCTTATACACATCTCCGAGCCCACGAGACC
+
BB?ABFBB@DBBGGGGGGGGGGGHGHHGGHFGHHH?EEG2G5DGFGEEFEEFHGHDGHHHHHHHHHHHHGGGGEHHGGGGGGEHHHDFHHEHHH@FHHHHHHHHHHHHHHHHHHGGGGGHHHHHHHHHGHHHHGFFGCGFGGHGGGGGGF
@M02034:409:000000000-BFKT7:1:1104:10198:25323 1:N:0:32
AAAGTCGAGGTGCCTAAAGTGGCAACCCAGACTACT
+
A?AB>DAADAAAGGGAFFGFBGFHHGHGGHHFH3FB
@M02034:409:000000000-BFKT7:1:1104:12175:25324 1:N:0:32
AAAGTCGAGGTGCCTAAAGTGGCAACCCAGACTGTGAGTGGGGTTGGTGGTGTAGAGCTTCCTGTAGCCGCATGGCGTTCGTACTTAAATATGGAACTAACCATTCCAATTTTCGCTGTCTCTTATACACATCTCCGAGCCCACGAGACC
+
AAA?AF1AA@AAGGGBGFGGGGGGHGHGGHHGHHHHHGFGFHGGGCGGGGFFHFHGGFHHGHHHHHGHHFGGGGHHGAEGGEFHHHGGHHFHHG>1GFHHHHEGHHFFHHGHHHGGF?CFHFHHDGFFDFBGHHFGGCC?CEHGGGGGGG
@M02034:409:000000000-BFKT7:1:1104:9842:25367 1:N:0:32
AAAGTCGAGGTGCCTAAAGTGGCAACCCAGACTAGTAAGTCGGTTGGTGGTGTAGAGCTTCCTGTAGCCGCATGGCGTTCGTACTTAAATATGGAACTAACCATTCCAATTTTCGCTGTCTCTTATACACATCTCC
+
ABAAAF3>DBAAGGGGGGGG5FFF4GGEFHHGHDA5DA5DFE2AEE?EAEGGHBHFE5FA5GHH55ADFEECEEF1EEGGDE1?F@BF3FBDBG3@FGGHH03FF4B44FGHFEEEG??FHHGFDBGFHCHCGFFF
@M02034:409:000000000-BFKT7:1:1104:23904:25386 1:N:0:32
AAAGTCGAGGTGCCTAAAGTGGCAACCCAGACTCAGAATCATGTTGGTGGTGTAGAGCTTCCTGTAGCCGCATGGCGTTCGTACTTAAATATGGAACTAACCATTCCAATTTTCGCTGTCTCTTATACACATCTCCGAGCCCACGAGACC
+
AAAABFBADB>AFFFGFGFBGFFHFHFEF2FEFHHHHHGHDGHHFFGEFDEFGHHDGFFH5FGHFGFFEEEEFGHHGEEFEGHFFFFGHHFHHE3DFHEHHFGEFBGHFFHHHEGGGGGBGFHHFHHFHHG2CFGDB?CBDFEFC//CAF
@M02034:409:000000000-BFKT7:1:1104:23263:25393 1:N:0:32
AAAGTCGAGGTGCCTAAAGTGGCAACCCAGACTCTGAATACTGTTGGTGGTGTAGAGCTTCCTGTAGCCGCATGGCGTTCGTACTTAAATATGGAACTAACCATTCCAATTTTCGCTGTCTCTTATACACATCTCCGAGCCCACGAGACC
+
CCDCCFDCDDCDGGGGGGGGGGGHHHHGGHHGHHHHHHHHHHHHHHHGGGGFGFH5FBGHHHHHHHHGHGGEGGGGEEGGEEGGHHFHHHHHHH3GGFHHGHFHGHHBHHBHHHGGGGGHHHHHFFHFGGHHHHHGFCGGGEHGFCGGGF
@M02034:409:000000000-BFKT7:1:1104:15043:25398 1:N:0:32
AAAGTCGAGGTGCCTAAAGTGGCAACCCAGACTAATCGTCAGGTTGGTGGTGTAGAGCTTCCTGTAGCCGCATGGCGTTCGTACTTAAATATGGTACTAACCATTCCAATTTTCGCTGTCTCTTATACACATCTCCGAGCCCA
+
BBBBAFCCCDACGGGGGGGGGGGHHHHGGHH2FB3GGGHHABGGBGGGAEECA3D5AB335FFFGDA5BEE>EEC1>?EFE>2??EGH3FEBBF44FDHH303BB?F4BB?G44>/?A<F4EFE43D?FB2?FGF2</<C//C
@M02034:409:000000000-BFKT7:1:1104:21104:25400 1:N:0:32
AAAGTCGAGGTGCCTAAAGTGGCAACCCAGACTTCGGGGGATGTTGGTGGTGTAGAGCTTCCTGTAGCCGCATGGCGTTCGTACTTAAATATGGAACTAACCATTCCAATTTTCGCTGTCTCTTATACACATCTCCGAGCCCACGAGACC
+
BBCCBFCBCCCCGFGGFGGFFGGHHHHGGHHGHHCF2A20ABFGHHHGFGEFHHHDFGHHHHHHHFHHHEGEEGHGGEGGGGHHHHHHHHHHHHDFFHFFGHHGHFFHHHHHHFGADFGFHGHHGHHFFHHGFGGGE@GFCGHGGGGGGG
@M02034:409:000000000-BFKT7:1:1104:19965:25419 1:N:0:32
AAAGTCGAGGTGCCTAAAGTGGCAACCCAGACTGTGGATGATGTTGGTGGTGTAGAGCTTCCTGTAGCCGCATGGCGTTCGTACTTAAATATGGAACTAACCATTCCAATTTTCGCTGTCTCTTATACACATCTCCGAGCCCACGAGAC
+
A3AB>FBAB@AAGFGFFFGFAGEHHGHGGHHGHHBGHFHFBDGDDDGAAEEFGFFFGFGGGGHGFDFDBEFEE1B1>EGGGEGGFGHHGHHHGH33EGGFB?3BFBDBDBGHHHEDEGFHHHHHGHHHEH2FGFD2?</BDGFGGCGGC
@M02034:409:000000000-BFKT7:1:1104:10612:25424 1:N:0:32
AAAGTCGAGGTGCCTAAAGTGGCAACCCAGACTAAGCAGAATGTTGGTGGTGTAGAGCTTCCTGTAGCCGCATGGCGTTCGTACTTAAATATGGAACTAACCATTCCAATTTTCGCTGTCTCTTATACACATCTCCGAGCCCACGAGACC
+
CCCCBFCCCCAAGGGGGGGGGGGHHHHGGHGFHHHHHHHHHHHGGHHGGGEFHHHGFHHHHHHHHHHHHGGGGGHHGGGGGGHHHHHGHHHHHHGHHHHGHHEHEHHGHHHHHHGGGGGFHHHHHHHHGHEHHHHG/@CCGGEGGDGGGE
@M02034:409:000000000-BFKT7:1:1104:7870:25425 1:N:0:32
AAAGTCGAGGTGCCTAAAGTGGCAACCCAGACTCAGCTGACGGTTGGTGGTGTAGAGCTTCCTGTAGCCGCATGGCGTTCGTACTTAAATATGGAACTAACCATTCCAATTTTCGCTGTCTCTTATACACATCTCCGAGCCCACGAGACC
+
CCDDBFBCCCCCGGGGGGGGGGGHHHHGGHHGHHHHHHHGHGGEFGGEEEEFHHHGGFHHHHHHHHHHHGGGGGHFGEGGGEHHHHHHHHHHHHEFGHFFFHFHHHGHHHHHHHGGGGGHHHHHHHGHHHEHGHGFGGGGGGHGGGGGGF
@M02034:409:000000000-BFKT7:1:1104:16459:25428 1:N:0:32
AAAGTCGAGGTGCCTAAAGTGGCAACCCAGACTAATACTACGGTTGGTGGTGTAGAGCTTCCTGTAGCCGCATGGCGTTCGTGCTTAAATATGGAACTAACCATTCCAATTTTCGCTGTCTCTTATACACATCTCCGAGCCCACGAGAC
+
A?AB>FBAB2AAGGGGGGGFDGFHHFHGGHHGHHHHHFHHHEGGEECECEBFBEF5A5BBBGFGDFHFFEGEGEGAFEGGGE1FFDGHHHHFGG33FGFHB03FDFGFGGHHHFEFGEEGHFHHFGHBD2?CGGFBC/C?DFEGG?DDC
@M02034:409:000000000-BFKT7:1:1104:9219:25433 1:N:0:32
AAAGTCGAGGTGCCTAAAGTGGCAACCCAGACTGAGGGGTTGGTTGGTGGTGTAGAGCTTCCTGTAGCCGCATGGCGTTCGTACTTAAATATGGAACTAACCATTCCAATTTTCGCTGTCTCTTATACACATCTCCGAGCCCACGAGA
+
A?AAAFBBBBBBGGGGGGGGGGGHGHHGGHHGHH3FFGGBEAEGHEGEEABFF3D5D5AFFFHGBD5D@BE/EFF?EEEFE?2?FGGH3FFFEB3?BEGH?03BEEG4?FDGD4>/CA<B33B333B@FCG2FFH2A/@@FCFFC?D?
@M02034:409:000000000-BFKT7:1:1104:7724:25433 1:N:0:32
AAAGTCGAGGTGCCTAAAGTGGCAACCCAGACTGAGTGTAAGGTTGGTGGTGTAGAGCTTCCTGTAGCCGCATGGCGTTCGTACTTAAATATGGAACTAACCATTCCAATTTTCGCTGTCTCTTATACACATCTCCGAGCCCACGAGACC
+
A?AAAF3>DBAAGGGGGGGG5BFGHHHEGHFFHGCHDGGHHC3FF2AEFFAFHHHDHHHHHGHGHHHHHGEGGGHHGEGGGGHHHHHGHHBGHHBFFGGHHHGHHHHHFGHHHHGGGFGHGHHHHHGHHHGHHHFHGCGGGGHGGGGGGG
@M02034:409:000000000-BFKT7:1:1104:24524:25437 1:N:0:32
AAAGTCGAGGTGCCTAAAGTGGCAACCCAGACTCCTGATAAGGTTGGTGGTGTAGAGCTTCCTGTAGCCGCATGGCGTTCGTACTTAAATATGGAACTAACCATTCCAATTTTCGCTGTCTCTTATACACATCTCCGAGCCCACGAGACC
+
CBCCCFBADBCBGGGFGGGGGGDHHHHGGGHGHHHHHHHHHHHHHHGGGGGGHHHHHHHHHHHHHHHGFFEEGGHHGFGGGGHHHHH3GHGGHHDFHHGGGHHHHHFGEGBHHHFGGGEFHHHHGHFH3FFCCHGFFCB?CGHGFFGGGF
@M02034:409:000000000-BFKT7:1:1104:18428:25447 1:N:0:32
AAAGTCGAGGTGCCTAAAGTGGCAACCCAGACTGGGAATCCGGTTGGTGGTGTAGAGCTTCCTGTAGCCGCATGGCGTTCGTACTTAAATATGGAACTAACCATTCCAATTTTCGCTGTCTCTTATACACATCTCCGAGCCCACGAGACC
+
CCCCCFCCCCCCGGGGGGGFGGGHHGHGGHHGHCEHHH23FEGFFGGFGGGGHHHHHHHHHHHHHHHHHGGGFGHGGGGGGGHHHHHHHHHHHHGFHHGHHHHHHHGHHHHHHHGGGGGHHHHHDGHHGGHHHHHHGC?FGGHGGGGDGG
@M02034:409:000000000-BFKT7:1:1104:18679:25448 1:N:0:32
AAAGTCGAGGTGCCTAAAGTGGCAACCCAGACTCAGCAGAAGGTTGGTGGTGTAGAGCTTCCTGTAGCCGCATGGCGTTCGTACTTAAATATGGAACTAACCATTCCAATTTTCGCTGTCTCTTATACACATCTCCGAGCCCACGAGAC
+
ABAAAFBADBBBGGGGGGGGGGGFHHHGGHHFF3F335AF3BFGGHGEFEAFHHGGHFHHHHHGHHHHHGGGFGHHGEGGGGFHHHHGHHGHGHFHHHHHHGHHHHHHHHHHHHGGGGGHHHHHHHHHHHHHGHHHGBGGGGHGGGGGG
@M02034:409:000000000-BFKT7:1:1104:18430:25466 1:N:0:32
AAAGTCGAGGTGCCTAAAGTGGCAACCCAGACTGGGAATCCGGTTGGTGGTGTAGAGCTTCCTGTAGCCGCATGGCGTTCGTACTTAAATATGGAACTAACCATTCCAATTTTCGCTGTCTCTTATACACATCTCCG
+
AABA>FBBBBBAFFG5BGFGBGFHHHHGGHHGHHHEHHHFHEG2EEGEFGEGHFHFHHGEGHHFFFGHHGGEEEFFGGGGGEFHFF@FFHFHHHF3BFFFGF3FGFG4FGHHHHGGGGGFHHHHGHFFGHFFGHHF?
@M02034:409:000000000-BFKT7:1:1104:9246:25468 1:N:0:32
AAAGTCGAGGTGCCTAAAGTGGCAACCCAGACTCATACGGATGTTGGTGGTGTAGAGCTTCCTGTAGCCGCATGGCGTTCGTACTTAAATATGGAACTAACCATTCCAATTTTCGCTGTCTCTTATACACATCTCCGAGCCCACGAGACC
+
>AAAAFAADBAAGGGGGGGGFGGGHHHGGHHGGHHFHHHGEFGHGHHAFEEFGFHBGGGHHGHHHDGGFGGFEFHFFEGFFEFHHHGGHHGHHG3FFHHFFF3GFEHBGHFHHHGGGG/EHHHHFGHHHHFGHFGDGFGGGFHFGCGG?F
@M02034:409:000000000-BFKT7:1:1104:23115:25477 1:N:0:32
AAAGTCGAGGTGCCTAAAGTGGCAACCCAGACTAGTAAGTCGGTTGGTGGTGTAGAGCTTCCTGTAGCCGCATGGCGTTCGTACTTAAATATGGAACTAACCATTCCAATTTTCGCTGTCTCTTATACACATCTCCGAGCCCACGAGACC
+
BBBBBFABBBBBFGGGGGGFGGGHHGHGGHHGHHHGHHHHHEGGEE?EE1EFHHH55GHHGHHHHHHHHGGGGGHGGGGFGGGHHHHHHHHHHGEBFHHHHHHHHHHHHHHHHH/EFEEHHHHHHHFHHFFHHHGGGCGGCGHGGGGFGG
@M02034:409:000000000-BFKT7:1:1104:19504:25482 1:N:0:32
AAAGTCGAGGTGCCTAAAGTGGCAACCCAGACTCAGCCTCCTGTTGGTGGTGTAGAGCTTCCTGTAGCCGCATGGCGTTCGTACTTAAATATGGAACTAACCATTCCAATTTTCGCTGTCTCTTATACACATCTCCGAGCCCACGAGACC
+
CCCBBFCCCCAAGGGGGGGGGGGGHHHGGHHGHHHHHHHHHHHHHGHFGGGFHHHGHHHHHHHHHHHHHGGGGGHHGEGGEFFHHHHGHHHHHHGFCGHGHHGHHHHGHHHHHHGGGGGGHHHHGHHHHHHHGHGGGCGFCFHGGGGGGC
@M02034:409:000000000-BFKT7:1:1104:18969:25482 1:N:0:32
AAAGTCGAGGTGCCTAAAGTGGCAACCCAGACTACGCGTACTGTTGGTGGTGTAGAGCTTCCTGTAGCCGCATGGCGTTCGTACTTAAATATGGAACTAACCATTCCAATTTTCGCTGTCTCTTATACACATCCCGAGCCCACGAGACCA
+
BBBBBFBBDBABGFGGGGGFGFGHHHHGGGHGHHHGGGFGGHHGHHHGFGEGGHGFGHHHHHHHHGHHHGGGGGHGGGGGGGHHHHHHHHHHHGGHHHGHGHGHHHHHHHHHHHGGGGGGHGHHFHGFFHGHHGHGGGCCFHGGGGGFEF
@M02034:409:000000000-BFKT7:1:1104:9885:25493 1:N:0:32
AAAGTCGAGGTGCCTAAAGTGGCAACCCAGACTGCTCCGGGTGTTGGGCTTGTAGAGGTTGCTGTAGGCGCATG
+
CCCCBFCCCCCCGGGGGGGGGGGHHHHGGHBBGH3F5BE222AAAFAE12B01DF552B22B35D5D33>E0E>
@M02034:409:000000000-BFKT7:1:1104:22974:25511 1:N:0:32
AAAGTCGAGGTGCCTAAAGTGGCAACCCAGACTTCGTGTCATGTTGGTGGTGTAGAGCTTCCTGTAGCCGCATGGCGTTCGTACTTAAATATGGAACTAACCATTCCAATTTTCGCTGTCTCTTATACACATCTCCGAGCCCACGAGACC
+
BBBBBF?ADDAAGGGGGGGGBGGHCGCEGGAECGDFGEHHFFFHHF2BF?EFF3G5B5AFGCGFAFAEGEA>BEG10?EFE>2BGGHGHFHHHG3@FEDGHABFGFH44FDGF4/<E<?G4FF44BBF2G1BFBFBD/<B@<F/B/CD/F
@M02034:409:000000000-BFKT7:1:1104:24490:25513 1:N:0:32
AAAGTCGAGGTGCCTAAAGTGGCAACCCAGACTTCTTCGGTGGTTGGTGGTGTAGAGCTTCCTGTAGCCGCATGGCGTTCGTACTTAAATATGGAACTAACCATTCCAATTTTCGCTGT
+
CCCCCFCCBCBCGGGGGGGGGGGHHHHGGHHGHC5GFGHGEFGGF?EEEGEGHHH5EGHH5GFHGFFFHF0>EEHCE>E?EEF??F4FGHB@BF3FGH3E?G?FHBGHHHHHHFEE//?
@M02034:409:000000000-BFKT7:1:1104:13297:25518 1:N:0:32
AAAGTCGAGGTGCCTAAAGTGGCAACCCAGACTCAGAATAGTGTTGGGGTTGTAGAGGTTCCTGTGGCCGCATGGTGTTCGTACTTAAATATGGTACTAACCTTTCCAATTTTCGCTGTCTCTTATACACATCTCCG
+
AABBAFAABBBBGGGGGGGGGGGHHHHGGHHGHEG335D53DDDFHFA21AEA5FA52BB3B55F3B11EE0EE?331>FE1B11BBB34B4F344BBGG303BB3B?DGFHHG@FGFEFFHHG43B3?BGGHGH2<
@M02034:409:000000000-BFKT7:1:1104:17229:25519 1:N:0:32
AAAGTCGAGGTGCCTAAAGTGGCAACCCAGACTATTGGGGTGGTTGGTGGTGTAGAGCTTCCTGTAGCCGCATGGCGTTCGTACTTAAATATGGAACTAACCATTCCAATTTTCGCTGTCTCTTATACACATCTCCGAGCCCACGAGACC
+
AAAAAFAA@DAAGGGG1GGFFFFFHHHGGHAEGHGHHHGGFA?EFEEGGGGGHGHHHHHHHHHGHHHGHGGGGEHGGGGGGEGHHHGFGHHHHHFHHGHHHFDGHHGFHHHHHGGGGCGHHGHHGHHGHGHHHHHHG?CGGGHGGGCGGE
@M02034:409:000000000-BFKT7:1:1104:22328:25525 1:N:0:32
AAAGTCGAGGTGCCTAAAGTGGCAACCCAGACTAATAAGAATGTTGGTGGTGTAGAGCTTCCTGTAGCCGCATGGCGTTCGTACTTAAATATGGAACTAACCATTCCAATTTTCGCTGTCTCTTATACACATCTCCGAGCCCACGAGACC
+
CBBCCFCCCCAAGGGGGGGFGGGHHHHGGHHGHHGHFFHFDGGHG5CFGGEF1BG5FHHHBHHHHFDDFEGGGGHFGFEFEE?EHHGFFHHDBG33FGFHHHBG3GFBHHFHHDEGGG?EEHHDFGGFGHG2GFGBD@CG//FCB/DGEF
@M02034:409:000000000-BFKT7:1:1104:7612:25526 1:N:0:32
AAAGTCGAGGTGCCTAAAGTGGCAACCCAGACTGCGGATAGTGTTGGTGGTGTAGAGCTTCCTGTAGCCGCATGGCGTTCGTACTTAAATATGGAACTAACCATTCCAATTTTCGCTGTCTCTTATACACATCTCCGAGCCCACGAGACC
+
A@BBAFBBBBABGGGGGGGGFGGHHHHGGHHGHFHGGEGGHHHHHHHECEBFFHHHFHHGHHHGGFGGGEGGGEHGFGGGGGHHHHHFHHHHHHFBGHFGGHFGHEDFHHHHHHGEFGGGHHHHHHGHGHEHHGFFDCGGGFHGGGGGGF
@M02034:409:000000000-BFKT7:1:1104:22730:25529 1:N:0:32
AAAGTCGAGGTGCCTAAAGTGGCAACCCAGACTAGGGGGTGGGTTGGTGGTGTAGAGCTTCCTGTAGCCGCATGGCGTTCGTACTTAAATATGGAACTAACCATTCCAATTTTCGCTGTCTCTTATACACATCTCCGAGCCCACGAGACC
+
CCCCBFCCCCCCGGGGGGGGGGGHHHHGGHHGHHFFHGGAAEEEFEGEFGGGHHHGFHHHHHHHHHHHHGGGGGHGGGGGGFHHHHHGGHHHHHGFHHHHGHHHHHGHGHHHHHFGGGGHGGHHFHHHHGFHHHGHGCGCGGGGGGGGGF
@M02034:409:000000000-BFKT7:1:1104:22924:25541 1:N:0:32
AAAGTCGAGGTGCCTAAAGTGGCAACCCAGACTAATCAGACGGTTGGTGGTGTAGAGCTTCCTGTAGCCGCATGGCGTTCGTACTTAAATATGGAACTAACCATTCCAATTTTCGCTGTCTCTTATACACATCTCCGAGCCCACGAGACC
+
BBBBBFBBBBBBGGGGGGGFGGGHHHHGGHHGHHHBGGHHH?DGFEFGEFEFHHHFGHHHHHHHHGHHHGGGGGHFGEGGGGFHHHGHHHGHHHGHGFHHHHGHGHHHHHHHHHGGGGGHHGHGHHGHFHFHFHFHG@DFGEFFGGGGGG
@M02034:409:000000000-BFKT7:1:1104:7917:25547 1:N:0:32
AAAGTCGAGGTGCCTAAAGTGGCAACCCAGACTCAGCCTTATGTTGGTGGTGTAGAGCTTCCTGTAGCCGCATGGCGTTCGTACTTAAATATGGAACTAACCATTCCAATTTTCTCTGTCTCTTATACACATCTCCGAGCCCACGAGAC
+
A?AAAD1A>D>>FGGGGGGG1FFGHHG?0GHGHHHGGHHHFGDGFA/AAEEFGHFGB1GGHHHHFHGFH/EEGEFFG>EGGAGHFGHGFHFHH1FGGHF1BGHHGHHG2FHHHH1GH1FGFFHHGHHHHHEGHGFHAC/<CGEFCCCGF
@M02034:409:000000000-BFKT7:1:1104:12371:25549 1:N:0:32
AAAGTCGAGGTGCCTAAAGTGGCAACCCAGACTCGTGGTGGTGTTAGGCTTGTAGAAGTTGCTTT
+
BBBBBFABBBABGGGGGGGGGGGHHHHGGHHGH3AB2E2A2AFG255B33F015D555BA5D35A
@M02034:409:000000000-BFKT7:1:1104:7903:25558 1:N:0:32
AAAGTCGAGGTGCCTAAAGTGGCAACCCAGACTCAGCCTTATGTTGGTGGTGTAGAGCTTCCTGTAGCCGCATGGCGTTCGTACTTAAATATGGAACTAACCATTCCAATTTTCGCTGTCTCTTATACACATCTCCGAGCCCACGAGACC
+
BBBBBFAADB>AGGGFGGGG5GGCGGHGGHHGHHHHHHHHHHHHHFEFFEEFHHHFHHHHHHHGGHHHHGGGFGHHGEGGEEGHHHGGHHHHHHFDGHHFHHGHHHHHHHHHHHGGGGGHHHHHHHGHGHGHHHHHGGGGGEHGFCCFDF
@M02034:409:000000000-BFKT7:1:1104:11319:25558 1:N:0:32
AAAGTCGAGGTGCCTAAAGTGGCAACCCAGACT
+
>>>1ADAADDAAFGGGGGGGGDF0CHH0FHGGH
@M02034:409:000000000-BFKT7:1:1104:19046:25561 1:N:0:32
AAAGTCGAGGTGCCTAAAGTGGCAACCCAGACTACTAAGCAGGTTGGTGGTGTAGAGCTTCCTGTAGCCGCATGGCGTTCGTACTTAAATATGGAACTAACCATTCCAATTTTCGCTGTCTCTTATACACATCTCCGAGCCCACGAGACC
+
CCCCCFCCCCBCGGGGGGGGGGGHHHHGGHHGHHGFHH3GHHHHHHGGGGGGHHHHHHHHHHHHHHHHHGGEGGHHGGGGGGHHHHHHHHGHHHHHHHHHHHGHHHHHHHHHHHGGGGGHHHHHGHFHGHGHHHHFFCCGGGHGGGGGGF
@M02034:409:000000000-BFKT7:1:1104:15253:25564 1:N:0:32
AAAGTCGAGGTGCCTAAAGTGGCAACCCAGACTAAGGAGAAGGTTGGTGGTGTAGAGCTTCCTGTAGCCGCATGGCGTTCGTACTTAAATATGGAACTAACCATTCCAATTTTCGCTGTCTCTTATACACATCTCCGAGCCCACGAGACC
+
CCCCCFCCCCCCGGGGGGGGGGGHHHHGGHHFHHHFHHHE2FHGHHGFFGGGHHHAGHHHHHHHHHHHHGGFGGHHGGGGGGHHHHHGFHHHHGHFHHGGHHFGHHFHHHHHHHGGGGGHHHHHFHFHHHHHHHHHGFGGGGHGGCCDDG
@M02034:409:000000000-BFKT7:1:1104:12442:25566 1:N:0:32
AAAGTCGAGGTGCCTAAAGTGGCAACCCAGACTAGTAAGCCTGTTGGTGGTGTAGAGCTTCCTGTAGCCGCATGGCGTTCGTACTTAAATATGGAACTAACCATTCCAATTTTCGCTGTCTCTTATACACATCTCCGAGCCCACGAGACC
+
ABCCBFABBCBCGGGGGGGGGGGHHHHGGHHGHHHH5GHHHHHHHHHGFGGGHHGHHHHHHHHHHHHHHGGGGGHEGGGGGEHHHHHHHHFHHHDFHHHGHHFHHHHGHHHHHHGGGGGHFHHHHHGHFGHHFHHBDCCDGFHGGGGGGF
@M02034:409:000000000-BFKT7:1:1104:16432:25567 1:N:0:32
AAAGTCGAGGTGCCTAAAGTGGCAACCCAGACTCCGCCGGCGGTTGGTGGTGTAGAGCTTCCTGTAGCCGCATGGCGTTCGTACTTAAATATGGAACTAACCATTCCAATTTTCGATGTCTCTTATACACATCTCC
+
AABB>DBAD>>ABGGD44FAFGGHHHHGGHHGHHH?EGGGGGG0EEE1FE>FFBFBB4GHBHDFF4FDDAE/?AGFEEEEEGHHHHFHGBGHHF?1?FBCFGG1D2DFHHHHH2C/FGGFFFFHBGDFFHD<1>1F
@M02034:409:000000000-BFKT7:1:1104:24867:25569 1:N:0:32
AAAGTCGAGGTGCCTAAAGTGGCAACCCAGACTAATAATAATGTTGGTGGTGTAGAGCTTCCTGTAGCCGCATGGCGTTCGT
+
DCCDCFCCBCCDGGGGGGGGGGGHHHHGGHH2FB3GCFGFAFGHD5ABA?FCA3D5A53B5BFGGB553AE0FDC1>B>1E>
@M02034:409:000000000-BFKT7:1:1104:15269:25578 1:N:0:32
AAAGTCGAGGTGCCTAAAGTGGCAACCCAGACTACGCCTTCTGTTGGTGGTGTAGAGCTTCCTGTAGCCGCATGGCGTTCGTACTTAAATATGGAACTAACCATTCCAATTTTCGCTGTCTCTTATACACATCTCCGAGCCCACGAGACC
+
CCCCCFBCCCBBGGGGGGGGGGGHHHHGGHHGHHHGGGHGHHHHHHHEFGGGHHHEGHHHHHHHHHHHHGGGGGHHGGGGGGHHHHGGHHHHHHFGHHHHHHHGHHFHFHHHHHGGGGGGHHHHFHHHGHHHGGF2D@GGGGHGGFGGGG
@M02034:409:000000000-BFKT7:1:1104:19985:25581 1:N:0:32
AAAGTCGAGGTGCCTAAAGTGGCAACCCAGACTAATGAGAAGGTTGGTGGTGTAGAGCTTCCTGTAGCCGCATGGCGTTCGTACTTAAATATGGAACTAACCATTCCAATTTTCGCTGTCTCTTATACACATCTCCGAGCCCACGAGAC
+
BBBBBFABBB>AGGGGGGGFGFEFFGGEFHGFHFFFHDGFHHFHHHEEFG?FGEFAFGHHHFHFFGGGGGGGEEHFFEGFFE2FGGFFHHGFHG3FFHHHHFHGHHGFFHHHHDEGGGEHHHGGDGGGFHHGHHHBE/CCCFGEF@DGG
@M02034:409:000000000-BFKT7:1:1104:24432:25587 1:N:0:32
GCTCTTAAAGAGGAGAAAGGTCATGACTACTAATGCTTCTAACTTTACTCAGTTCGTTCTCGTCGACAATGGCG
+
11AAADBDD1B11BAAFF1F1FEFF3A3A01FFG1AFFGGBFHHHHHHHHF1DFBAEGHGGFFAE/AB/GF10A
@M02034:409:000000000-BFKT7:1:1104:21119:25593 1:N:0:32
AAAGTCGAGGTGCCTAAAGTGGCAACCCAGACTAATAAGAATGTTGGTGGTGTAGAGCTTCCTGTAGCCGCATGGCGTTCGTACTTAAATATGGAACTAACCATTCCAATTTTCGCTGTCTCTTATACACATCTCCGAGCCCACGAGACC
+
A3>>AFABBBAAGGGGGGGGGBFEGHHEGGFEHHHHHHBFHHHHGDEGE2ABGHDDFGGHHHHFHHHHHGGGEGHHGFGFFEBGEHFGGGFHHH@FEG@GHHHFHHHGGHHHHHEGGGEFFHHHGHGHHHHHHHGHDBDGGGHGCGGGGG
@M02034:409:000000000-BFKT7:1:1104:22610:25595 1:N:0:32
AAAGTCGAGGTGCCTAAAGTGGCAACCCAGACTACGAATAATGTTGGTGGTGTAGAGCTTCCTGTAGCCGCATGGCGTTCGTACTTAAATATGGAACTAACCATTCCAATTTTCGCTGTCTCTTATACACATCTCCGAGCCCACGAGACC
+
BBCBCFCCDDAAGGGGGGGGGGGHHHHGGHHGHHHGGHHGHHHHHHHGGGGFHHHGHHHHHHHHHHHHHGGGGGHHGGGGGGHHHHHHHHHHHHGGGHHGHHGHHHHHHHHHHHGGGGGGHHHHFHHHEHFHHHFHGCGCGGHGGGGGGG
@M02034:409:000000000-BFKT7:1:1104:22473:25600 1:N:0:32
AAAGTCGAGGTGCCTAAAGTGGCAACCCAGACTGCGAGTTCGGTTGGTGGTGTAGAGCTTCCTGTAGCCGCATGGCGTTCGTACTTAAATATGGAACTAACCATTCCAATTTTCGCTGTCTCTTATACACATCTCCGAGCCCACGAGACC
+
CCCCBFCCCCBCGGGGGGGGGGGHHHHGGHHGHHFEAFGGBAEFEFEEE1FFFFG5AAGG5FGGFBHDEEGFGEC1>?EFEEFFGHHHEHHHGG33GHHG3?3F?DFDFHFHHEEGGGGHFHGHBFHFHHHHHHHGD/CCGEHEDCDGDE
@M02034:409:000000000-BFKT7:1:1104:23766:25604 1:N:0:32
AAAGTCGAGGTGCCTAAAGTGGCAACCCAGACTCCGTCTGCTGTTGGTGGTGTAGAGCTTCCTGTAGCCGCATGGCGTTCGTACTTAAATATGGAACTAACCATTCCAATTTTCGCTGTCTCTTATACACATCTCCGAGCCCACGAGACC
+
B@BBBFA3DDABGGG5FGGGGGGHHHHGGHCGGHGA2FFG5FGGHHG2A1FEGFH5A5BGDGFED5GGFFAEEEF10?EF1EEC?F@F34B4BD3BCGGH3?3BF44B4BFHHHEGEEEEBFGEG2FFGFGB1DGDC//<CEGFGGCDGE
@M02034:409:000000000-BFKT7:1:1104:24139:25612 1:N:0:32
AAAGTCGAGGTGCCTAAAGTGGCAACCCAGACTACTACTCATGTTGGTGGTGTAGAGCTTCCTGTAGCCGCATGGCGTTCGTACTTAAATATGGAACTAACCATTCCAATTTTCGCTGTCTCTTATACACATCCCGAGCCCACGAGACCA
+
AABBAFBBCCBCGGGGGGGGGGGHHHHGGHHGHHGHHHHHFGHGHGHGGGEGHHHGHGHHFHHHHGHHHGGGGGHGGEGGGGHHHHHHHHHHHGHFHHGHHHHHHHFHHHHHHHGGGGGHGHHHFHHHGHHGHHHCBDGCFHGGGGGGGF
@M02034:409:000000000-BFKT7:1:1104:22367:25621 1:N:0:32
AAAGTCGAGGTGCCTAAAGTGGCAACCCAGACTCAGCGTCAGGTTGGTGGTGTAGAGCTTCCTGTAGCCGCATGGCGTTCGTACTTAAATATGGAACTAACCATTCCAATTTTCGCTGTCTCTTATACACATCTCCGAGCCCACGAGACC
+
CCCCCFCCCCBCGGGGGGGGGGGHHHHGGHHGHHHHGGGGGGHHGHGGGFGFHHHGHHHHHHHHHHHHHGGGGGHCFEFGFEGFHHHHHHGHHHDDGHHHHHHHHHHHHHHHHHGGGGGHHGHHHHHHHHHHHHHHGFCCGGHGGGGGGG
@M02034:409:000000000-BFKT7:1:1104:13189:25625 1:N:0:32
AAAGTCGAGGTGCCTAAAGTGGCAACCCAGACTAGTAGGCAGGTTGGTGGTGTAGAGCTTCCTGTAGCCGCATGGCGTTCGTACTTAAATATGGAACTAACCATTCCAATTTTCGCTGTCTCTTATACACATCTCCGAGCCCACGAGACC
+
AAAAADABDBAAFFGGGGGGGFAA4FFEGHGGHHH5GFFHHG2FFEGAF?AFGHFFGGHHHFHDFGHFHFEEEEHGEEGGGEGHHHGFHFEHHHBFHHGHHHHHFHGHHHHHHHGGGGEGHHHHHHHHHHHGHHHHG?CCGGHGGGGDGG
@M02034:409:000000000-BFKT7:1:1104:19020:25628 1:N:0:32
AAAGTCGAGGTGCCTAAAGTGGCAACCCAGACTAAGAATCAGGTTGGTGGTGTAGAGCTTCCTGTAGCCGCATGGCGTTCGTACTTAAATATGGAACTAACCATTCCAATTTTCGCTGTCTCTTATACACATCTCCGAGCCCACGAGACC
+
?AAAADAADD>AFGGFGGFG1GEAGE0EEGHAGGFHFHGHFFGDGCAEFCFGGHHGFFHHE1GHGGFHFGCEEGHCEFEGGGCHGHHGHHFFGF@EGHDBEHEEGEGFFGHHHGECCEEHHHFFBGFHGFDC1F>FCCGGGACFGGG?/F
@M02034:409:000000000-BFKT7:1:1104:20478:25629 1:N:0:32
AAAGTCGAGGTGCCTAAAGTGGCAACCCAGAATGAG
+
>AAA>DAADD>AGGGGGGGGGFBEGHHGGG23D535
@M02034:409:000000000-BFKT7:1:1104:16159:25630 1:N:0:32
AAAGTCGAGGTGCCTAAAGTGGCAACCCAGACTTGTAGTAATGTTGGTGGTGTAGAGCTTCCTGTAGCCGCATGGCGTTCGTACTTAAATATGGAACTAACCATTCCAATTTTCGCTGTCTCTTATACACATCTCCGAGCCCACGAGACC
+
BABCAFCABBABGGGGGGGGGGGHHHHGGHHGHHHHHHHHFGHGHHHFFFEFHHHHHHHHHHHHHHHHHGGFGGHHGGGGGGHHHHHHHHHHHHGFHHHHHHEHHHGGHHHHHHGGGGGGHHHHHHHHHHFHHHHBECCCFGHGGGGGGG
@M02034:409:000000000-BFKT7:1:1104:23345:25630 1:N:0:32
AAAGTCGAGGTGCCTAAAGTGGCAACCCAGACTTCGGTTGCGGTTGGTGGTGTAGAGCTTCCTGTAGCCGCATGGCGTTCGTACTTAAATATGGAACTAACCATTCCAATTTTCGCTGTCTCTTATACACATCTCCGAGCCCACGAGACC
+
CCCCCFCCCBBCGGGGGGGGGGGHHHHGGHHGHDGEG2EAFGGFGGGGGGEFHHHGGFHHHHHHHHHHHGGGGGHHGGGGGFGHFHHHFGHHHH3GHHHHHHHHHEFFHHHHHHGGGGFHHHHHHHHHGHHGHHHHF/?ACGHGGGGDGF
@M02034:409:000000000-BFKT7:1:1104:8047:25632 1:N:0:32
AAAGTCGAGGTGCCTAAAGTGGCAACCCAGACTACTAGTATGGTTGGTGGTGTAGAGCTTCCTGTAGCCGCATGGCGTTCGTACTTAAATATGGAACTAACCATTCCAATTTTCGCTGTCTCTTATACACATCTCCGAGCCCACGAGACC
+
AABCAFBABBCCGGGGGGGGFGGHHHHGGHHGHHHHHHHHHHHFGFG22EFAAFGFD5FC5F5FG5FBAEGEEEC1>?EFE1BBFGHH3DGFGF33BGFF303BE4BDFGHHHGGGGGGHHHHHGHFHFGHHHHFGGCCCGGHGGGGGGE
@M02034:409:000000000-BFKT7:1:1104:10953:25634 1:N:0:32
AAAGTCGAGGTGCCTAAAGTGGCAACCCAGACTAGGGGTGATGTTGGTGGTGTAGAGCTTCCTGTAGCCGCATGGCGTTCGTACTTAAATATGGAACTAACCATTCCAATTTTCGCTGTCTCTTATACACATCTCCGAGCCCACGAGACC
+
AABBAFBCCCCCGGGGGGGGGGGGFGHGGHHFHH3FGGEEBDGGHHHEFEEFGFGFFGHHHHFGF5DFGEEEFEGFGGGGDFFEFGFEGGHHHG@BGHGBGFBBFEHFHGHHHHGGGGFHHHHHDDFFGHEHFHH2ECCFCGHGGGG/?C
@M02034:409:000000000-BFKT7:1:1104:18425:25641 1:N:0:32
AAAGTCGAGGTGCCTAAAGTGGCAACCCAGACTGGGTCGAGGGTTGGTGGTGTAGAGCTTCCTGTAGCCGCATGGCGTTCGTACTTAAATATGGAACTAACCATTCCAATTTTCGCTGTCTCTTATACACATCTCCGAGCCCACGAGACC
+
A11>ADA>>>>AGCDGFGGFBAFBFGFCGHEFHHH0GHEEG/EEBEE//AAAFHHFGFHHHFFFHHGHHGG?EGHGGGEFEA0?FFBFGHDGGBBGHHBEGHHEHHEGHHGHHH?CGGGGHFFFFGGHHBBFGGHGA<@CGGHGGGGGGG
@M02034:409:000000000-BFKT7:1:1104:10939:25648 1:N:0:32
AAAGTCGAGGTGCCTAAAGTGGCAACCCAGACTAGGGGTGATGTTGGTGGTGTAGAGCTTCCTGTAGCCGCATGGCGTTCGTACTTAAATATGGAACTAACCATTCCAATTTTCGCTGTCTCTTATACACATCTCCGAGCCCACGAGAC
+
CCCCBFCCCCABGGGGGGGGGGGHHHHGGHHGHHGGHGEEAGHGGGGEAEBFBFGBEDFGFHHFFDFDBBE@GGHFEFFGEEFGGHHGFHHHFHBBGHHFFFDGHGHFFHGHHFEEGEEBGHHHFGGFGFHHHGGDECGFGGEFDDFAA
@M02034:409:000000000-BFKT7:1:1104:13950:25658 1:N:0:32
AAAGTCGAGGTGCCTAAAGTGGCAACCCAGACTCAGCAGCCTGTTGGGGGTGTAGAGCTTCCTGTAGCCGCATGGTGTTCGTACTTAAATATGGAACTAACCATTCCAATTTTCGCTGTCTCTTATACACATCTCCGAGCCCACGAGACC
+
CCCCCFCCCCCCGGGGGGGGGGGHHHHGGHHGHCF3BGG22FHGHHH2A0EEADGBF5BE5FE@F5F53EEEEDE3@?>GE>B11FGB?4F4F333BFFH303BB4FBFHGHHFECGFDHEGHHHHHGFHHGHHFFFCGGGCEFGGG?.F
@M02034:409:000000000-BFKT7:1:1104:14444:25662 1:N:0:32
AAAGTCGAGGTGCCTAAAGTGGCAACCCAGACTAATAAG
+
A1AAAFAADDAAGGGGGGGGF1FFGFGEFFGGGCE1AFB
@M02034:409:000000000-BFKT7:1:1104:12198:25672 1:N:0:32
AAAGTCGAGGTGCCTAAAGTGGCAACCCAGACTCAGCCGCCTGTTGGTGGTGTAGAGCTTCCTGTAGCCGCATGGCGTTCGTACTTAAATATGGAACTAACCATTCCAATTTTCGCTGTCTCTTATACACATCTCCGAGCCCACGAGACC
+
BABBAFBBBBBBGGGGGGGGGGGHHHHGGHHGHHHGHHFEFFHHHHHEFFAFHGHFGEGHHFFHGGFFGEEEGGHFEFGGGGGHHGFFHGFHHH3BFGGGBHHFHGEFHHHHGGEEFFEFHGGHHHFGFHEHHGB2E?DCDGGEDDCAAF
@M02034:409:000000000-BFKT7:1:1104:19992:25686 1:N:0:32
AAAGTCGAGGTGCCTAAAGTGGCAACCCAGACTAATAATAAGGTTGGTGGTGTAGAGCTTCCTGTAGCCGCATGGCGTTCGTACTTAAATATGGAACTAACCATTCCAATTTTCGCTGTCTCTTATACACATCTCCGAGCCCACGAGACC
+
BABBBFBBBBBBGGGGGFGGGGGGHHHGGHHGHHHHHHHHAGHHGHGGFDEFGGHFGHHHFHHHHGHHHGGEFGHHFGGGGGHHHHHGHHHHHHFFFHGFFGBGHGHH4GGHHFFFGGGHHHGHHHFHFHFHHHFDE<CBFAGFGGGGGG
@M02034:409:000000000-BFKT7:1:1104:20142:25689 1:N:0:32
AAAGTCGAGGTGCCTAAAGTGGCAACCCAGACTAAGAATAATGTTGGTGGTGTAGAGCTTCCTGTAGCCGCATGGCGTTCGTACTTAAATATGGAACTAACCATTCCAATTTTCGCTGTCTCTTATACACATCTCCGAGCCCACGAGACC
+
BABCAFCCCCBBGGGGGGGGGGFHHGGGGHHFHHHHHHHHFGHGHHHGCEEFGGGFGGHHFHHHHFHFHEGGGGHHFEGGGFHHHHGHHHHHHHFEGHGFEGEGHGHFHHHHHHGGGGEFHHHHGHHEFHFHHHH2C<CCGGHGGGGGGA
@M02034:409:000000000-BFKT7:1:1104:21797:25690 1:N:0:32
AAAGTCGAGGTGCCTAAAGTGGCAACCCAGACTAAGCAGCATGTTGGTGGTGTAGAGCTTCCTGTAGCCGCATGGCGTTCGTACTTAAATATGGAACTAACCATTCCAATTTTCGCTGTCTCTTATACACATCTCCGAGCCCACGAGACC
+
CCCCCFCCCCBCGGGGGGGGGGGHHHHGGHHFHHE3FFGHFGHHHA2FF2FF1AF5EFDFDGHHFBDAFEG?EGG1@BEEEECFGHHDFHHFGH33FGHH3?3FFFF4?GFHF4>EFE?GDFFG4BF4GCB2BBFBF/CC/?GGC@@//=
@M02034:409:000000000-BFKT7:1:1104:14429:25697 1:N:0:32
AAAGTCGAGGTGCCTAAAGTGGCAACCCAGA
+
CCCCCFCCCCCCGGGGGGGGGGGHHHHGGHE
@M02034:409:000000000-BFKT7:1:1104:19984:25708 1:N:0:32
AAAGTCGAGGTGCCTAAAGTGGCAACCCAGACTAATAATAAGGTTGGTGGTGTAGAGCTTCCTGTAGCCGCATGGCGTTCGTACTTAAATATGGAACTAACCATTCCAATTTTCGCTGTCTCTTATACACATCTCCGAGCCCACGAGACC
+
>3AA>DAAB?AAGGGGGFGFFFFHHCEAFHHFHFFHHGGHEGFD3FEAAEAFBFFDGAFGFGHGFGGFEEGEGEHFGGEFDEHGGFGGHBGHHE@3BEDCFBBFG4BG4FGHHHE/?EE3D4GBGGFGBCBGCFB2?/@<</?FB@GG??
@M02034:409:000000000-BFKT7:1:1104:21393:25711 1:N:0:32
AAAGTCGAGGTGCCTAAAGTGGCAACCCAGACTCATCAGCATGTTGGTGGTGTAGAGCTTCCTGTAGCCGCATGGCGTTCGTACTTAAATATGGAACTAACCATTCCAATTTTCGCTGTCTCTTATACACATCTCCGAGCCCACGAGACC
+
BBCCCFCCCCCCGGGGGGGGGGGHHHHGGHHGHHHHGH3GBGHHHHHGGGEGHHHGGHHHHHHHHHHHHGGGGGHHGGGGGFHHHHHHHHHHHHFHFHGHHHGHHHHGHHHHHHGGGGGHHHHHGHHHHHFHHHHGFBGCGGHGGGGGGE
@M02034:409:000000000-BFKT7:1:1104:12630:25721 1:N:0:32
AAAGTCGAGGTGCCTAAAGTGGCAACCCAGACTAATAATAAGGTTGGTGGTGTAGAGCTTCCTGTAGCCGCATGGCGTTCGTACTTAAATATGGAACTAACCATTCCAATTTTCGCTGTCTCTTATACACATCTCCGAGCCCACGAGACC
+
BBBBBFBBBBABGGGGGGGGGGGGHHHGFHEGHHHHHHGGFDGHGHGEF2EFGFHDFDHHFFHHHGHHHGGGGEF1E?EFGEGHHGFGGHHHHHFGHHHHFCBHHFFFHHHHHHGGGGGHHHHFGGHHHHHHHHHHCCCC?FHGGGGGGG
@M02034:409:000000000-BFKT7:1:1104:22375:25724 1:N:0:32
AAAGTCGAGGTGCCTAAAGTGGCAACCCAGACTTATCTGCCGGTTGGTGGTGTAGAGCTTCCTGTAGCCGCATGGCGTTCGTACTTAAATATGGAACTAACCATTCCAATTTTCGCTGTCTCTTATACACATCTCCGAGCCCACGAGACC
+
AAA@AFAA>AAAGGG1CGGGADFFHHGEGCFGHHHFHHGHHGCEE/EEGE/BFFFBBAGGHFHHHHHGHGGEGEHGGEGEEEGHHHFFGHHHHH1GHHHBGGHHHHHEGHHHHHEGGEGHHHHGFHHFHGF1FGHFFCGGGGFGGGGGGE
@M02034:409:000000000-BFKT7:1:1104:20705:25725 1:N:0:32
AAAGTCGAGGTGCCTAAAGTGGCAACCCAGACTACGAATCAGGTTGGTGGTGTAGAGCTTCCTGTAGCCGCATGGCGTTCGTACTTAAATATGGAACTAACCATTCCAATTTTCGCTGTCTCTTATACACATCTCCGAGCCCACGAGACC
+
BBCCAFCCCCBCGGGGGGGGGGGHHHHGGHHGHHHGGHHGHHHFGHGFFGFGHHHFHFHHHHHHHHHHHGGGFGHHEEGGGGHHHHHHHHGHHHFFFHHHHHFHHHGHHHHHHHGGGGGHHHHHHHHHFHFHGHG2CBGCGGHGGGGGGF
@M02034:409:000000000-BFKT7:1:1104:10684:25733 1:N:0:32
AAAGTCGAGGTGCCTAAAGTGGCAACCCAGACTCAGCAGAATGTTGGTGGTGTAGAGCTTCCTGTAGCCGCATGGCGTTCGTACTTAAATATGGAACTAACCATTCCAATTTTCGCTGTCTCTTATACACATCTCCGAGCCCACGAGAC
+
AAABAFBBCBBBGGGGGGGFEGGHHHHGGHHFHFHGGGGG3FGDDFGBAEBFBGFDE5FB5FFBBDFADEE0EEFAEEEGG1B?BFDG3FGDFF@33GFECG3FG4B??GGHHHE?EEE3GHHHFHFFBF2GFFFDFB?C<EEF>CCDD
@M02034:409:000000000-BFKT7:1:1104:24893:25751 1:N:0:32
AAAGTCGAGGTGCCTAAAGTGGCAACCCAGACTGGGGGGGGGTT
+
BBBBBFABBBBBGGGGGGGGGFGHFHHGGHCFGHH2EEGGF-9@
@M02034:409:000000000-BFKT7:1:1104:24424:25759 1:N:0:32
AAAGTCGAGGTGCCTAAAGTGGCAACCCAGACTGCGACGCAGGTTGGTGGTGTAGAGCTTCCTGTAGCCGCATGGCGTTCGTACTTAAATATGGAACTAACCATTCCAATTTTCGCTGTCTCTTATACACATCTCCGAGCCCACGAGACC
+
BBBBBFABBBBBGGGGGGGGFGGHHHHGGHHGHHHGGGGGGCGGGGCGGGGFHHHHHHHHHHHHHHHHHGGGGGHHGEGGGGFHHHHHHHGHHHGHHHHHHHHHHHHHHHHHHHGGGGGGHHHHHHHHFHHFFHGHD@CCCFGGGGGGGG
@M02034:409:000000000-BFKT7:1:1104:14054:25760 1:N:0:32
AAAGTCGAGGTGCCTAAAGTGGCAACCCAGACTAATAAGAATGTTGGTGGTGTAGAGCTTCCTGTAGCCGCATGGCGTTCGTACTTAAATATGGAACTAACCATTCCAATTTTCGCTGTCTCTTATACACATCTCC
+
>3AA>DAAD@AAFCGDBDGFFGGHFHGGGHHGHHDGHBFD5BBD5FGBBEFFAGDDFFGHGBFHHHGFGGGAEBF1>>EG1E?1FGG3BFGGHHGBGBBFFF3BB4??BBEGBGFGGFGHHHGFBF44?FBG2FBB
@M02034:409:000000000-BFKT7:1:1104:6422:25767 1:N:0:32
AAAGTCGAGGTGCCTAAAGTGGCAACCCAGACTAATAAGAATGTTGGTGGTGTAGAGCTTCCTGTAGCCGCATGGCGTTCGTACTTAAATATGGAACTAACCATTCCAATTTTCGCTGTCTCTTATACACATCTCCGAGCCCACGAGACC
+
ABBBAFBBCCBBGGGGGGGGGGGHGHHGGHHGHHGHHHGGDGGGHHHEFFFFFFHEFDFGHHHGGAFBBEEEEGG1EEGGFEFHFFGFHHFHGF3@CGFFFCBGHGGEGFGHHGEEFFEFHHGHFHGFFGFHHGGFDCFGGGHGDCGGGF
@M02034:409:000000000-BFKT7:1:1104:14038:25772 1:N:0:32
AAAGTCGAGGTGCCTAAAGTGGCAACCCAGACTAATAAGAATGTTGGTGGTGTAGAGCTTCCTGTAGCCGCATGGCGTTCGTACTTAAATATGGAACTAACCATTCCAATTTTCGCTGTCTCTTATACACATCTCCGAGCCCACGAGACC
+
CCCCCFCCCCBCGGGGGGGGGGGHHHHGGHHGHHHHHHHHGGHGFHHEEEEFGFHDFFHHGGHHHHGFHGGEGGHCEEFGGFFHHHGHHHHHHHBBGHHHEA3FGFBFHHHHHGGEGGFHHHHHFHHHFHHHHHHFF/DGGECFFCGGFF
@M02034:409:000000000-BFKT7:1:1104:24324:25781 1:N:0:32
AAAGTCGAGGTGCCTAAAGTGGCAACCCAGACTCAGAATAATGTTG
+
A>AAAFABBBABGGGGGGGGFFGHHHHGGHCGHCGC35D5D55DDA
@M02034:409:000000000-BFKT7:1:1104:23778:25794 1:N:0:32
AAAGTCGAGGTGCCTAAAGTGGCAACCCAGACTAAGCATTGTGTTGGTGGTGTAGAGCTTCCTGTAGCCGCATGGCGTTCGTACTTAAATATGGAACTAACCATTCCAATTTTCGCTGTCTCTTATACACATCTCCG
+
AA3AAD?AB?BAGGFG4AGDFGECGHHGFHHGH33B35A5AADFGHEEFFEFHHGAFDHHFGHHH5FHHGE@EGHHGGGGGGBGGFHG3BFHHHGHFHGHFHHGHHFGHHHHHHE//<E3F4FGFH4GGG1?1FD1C
@M02034:409:000000000-BFKT7:1:1104:18284:25808 1:N:0:32
AAAGTCGAGGTGCCTAAAGTGGCAACCCAGACTAATAAGAATGTTGGTGGTGTAGAGCTTCCTGTAGCCGCATGGCGTTCGTACTTAAATATGGAACTAACCATTCCAATTTTCGCTGTCTCTTATACACATCTCCGAGCCCACGAGAC
+
CBCCBFBABDBCGGGGGFGGGGGHHHHGGHHGHHHHGHGGGGHFGHHGFGGGHHHGHHHHHHHHHHHHHGGEFGHHGGGGGGHHHHHGHHHHHHEGHHHGFHHGHHHHGGHHHHGGGGGHHGHHFGGGFGGHHHGGGC@CDGHGGGGGG
@M02034:409:000000000-BFKT7:1:1104:13501:25813 1:N:0:32
AAAGTCGAGGTGCCTAAAGTGGCAACCCAGACTGGGCAGCCTGTTGGTGGTGTAGAGCTTCCTGTAGCCGCATGGCGTTCGTACTTAAATATGGAACTAACCATTCCAATTTTCGCTGTCTCTTATACACATCTCCGAGCCCACGAGACC
+
BBBBBFBBBB>AFGGGGGGGFGGGHHHGGHHEHHHHGHFFHHFHHFHEFGAFGFHEHGHHHHHGHHHHHGE>EEHGGGGFEEFFCGGGGHGHHHFGGHGHHFFHHHHGHHHHHHGGGGGHHGGHGGGGGHHHHHGGG?FGGGHGGGGGAF
@M02034:409:000000000-BFKT7:1:1104:11113:25817 1:N:0:32
AAAGTCGAGGTGCCTAAAGTGGCAACCCAGACTAATAATAATGTTGGTGGTGTAGAGCTTCCTGTAGCCGCATGGCGTTCGTACTTAAATATGGAACTAACCATTCCAATTTTCGCTGTCTCTTATACACATCTCCGAGCCCACGAGACC
+
BBCCAFC@BBABGGGFGGGGGGGHHHHGGHHGHHHHFHHHDFGDGHHEFGFGHHHFGHHHGHHHGGFFGFGEGFHGGGGGGDHFFHHGHHHHHHFBGHGGFHBGHHFGHGGHHHGGGGGHHHHHGHHHFHFHGGBD/@DCFEGFGG??EG
@M02034:409:000000000-BFKT7:1:1104:13026:25818 1:N:0:32
AAAGTCGAGGTGCCTAAAGTGGCAACCCAGACTCTTAAGACTGTTGGTGGTGTAGAGCTTCCTGTAGCCGCATGGCGTTCGTACTTAAATATGGAACTAACCATTCCAATTTTCGCTGTCTCTTATACACATCTCCGAGCCCACGAGACC
+
ABBBBFBBBBBBGGGGGGGGGGGGHHHGGHHGHHHHHHHHGHHHHHHEFFEFHHHFHHHHHHHHHHHHHGGGGGHAEFGGGFGHHHGHHHHHHHDFFHGHHHFHHHGHHHHHHHGGGGGFHGHHHHHHFHEFFGFFDC?BGGGGGGGGGC
@M02034:409:000000000-BFKT7:1:1104:18746:25833 1:N:0:32
AAAGTCGAGGTGCCTAAAGTGGCAACCCAGACTACGCCGACGGTTGGTGGTGTAGAGCTTCCTGTAGCCGCATGGCGTTCGTACTTAAATATGGAACTAACCATTCCAATTTTCGCTGTCTCTTATACACATCTCCGAGCCCACGAGACC
+
BBBBBFBBBBABGGGGGGGGFGGHHHHGGHHGHHHGGGGGGGGEFCGEFGEFHHHGHHHHHHHFHHHHHGGGGGHHGEGGGGFHHHHGHHGFHFGHGHGHHHHHHHGHHHHHHHGGGGGGHHHHHHHHHGGHGHGHGGGCGGHGGGGGGG
@M02034:409:000000000-BFKT7:1:1104:6523:25851 1:N:0:32
AAAGTCGAGGTGCCTAAAGTGGCAACCCAGACTCTGCCTCCGGTTGGTGGTGTAGAGCTTCCTGTAGCCGCATGGCGTTCGTACTTAAATATGGAACTAACCATTCCAATTTTCGCTGTCTCTTATACACATCTCCGAGCCCACGAGACC
+
A?AA>DA>A>AAGGGGEBFD5GFAGFGEFHHCGGGFFHEGHEE2BEEECEEABFGDEFGAABGFBADD@?E0EBCGE1>FEEFGGFHH34GBGF33BF3B3B3BFB?BFFHHHGEEGGGFFGGHBFFGBGFHCF2<A>BC@FHFGGGGGF
@M02034:409:000000000-BFKT7:1:1104:16280:25851 1:N:0:32
AAAGTCGAGGTGCCTAAAGTGGCAACCCAGACTAGTCGGCAGGTTGGTGGTGTAGAGCTTCCTGTAGCCGCATGGCGTTCGTACTTAAATATGGAACTAACCATTCCAATTTTCGCTGTCTCTTATACACATCTCCGAGCCCACGAGACC
+
A>AABFBBDBAAGGGGGGGGGGGHFGHGGHHGHHHHHGGGGGGHHHGEGGEFHHHFGGHHHFHHHGHHHGGGGGHHGEGGGFHHHHHGHHHHHHGFFFHGHHFHEGHHHHHHHFFGGGGHHHHHGHHHGHHHHHHDG@CGFAGFGGGGGE
@M02034:409:000000000-BFKT7:1:1104:12045:25853 1:N:0:32
AAAGTCGAGGTGCCTAAAGTGGCAACCCAGACTATGAATCATGTTGGTGGT
+
>AA>>3>>>>>AA1FGGFGDBAAAAFH0FCA0A1A22D211AD222ABF/A
@M02034:409:000000000-BFKT7:1:1104:16838:25879 1:N:0:32
AAAGTCGAGGTGCCTAAAGTGGCAACCCAGACTAATAATAAGGTTGGTGGTGTAGAGCTTCCTGTAGCCGCATGGCGTTCGTACTTAAATATGGAACTAACCATTCCAATTTTCGCTGTCTCTTATACACATCTCCGAGCCCACGAGACC
+
BBCCBFCCCCBCGGGGGGGFGGGHHHHGGHHGHHHHHHHHHHHFGHGEFFFFHHHGHHHHHHHHHHHHHGGGGGHHGGGGGGHHHHHHHHHHHHGFHHHHHHGGHHGHHHHHHHGGGGGHHHHHGHHHHH2GHHHHFFGGGGHGGGGDGE
@M02034:409:000000000-BFKT7:1:1104:19888:25896 1:N:0:32
AAAGTCGAGGTGCCTAAAGTGGCAACCCAGACTCAGTCTAAGGTTGGTGGTGTAGAGCTTCCTGTAGCCGCATGGCGTTCGTACTTAAATATGGAACTAACCATTCCAATTTTCGCTGTCTCTTATACACATCTCCGAGCCCACGAGACC
+
AAABAFBBBBABFGGGCGGGGGGFHGHGGHFFHHHGDFGHFGHGHGGEFGEFHHHGFFGHHFHGGFGGGECEEGHGEEGGGGHHGFFGHHHHHHFFGHFHFHGFGGGHDGHHHHGEGGFFHGFGBGFHFGDFFGF2C/CCGGEFGGGGGF
@M02034:409:000000000-BFKT7:1:1104:13287:25903 1:N:0:32
AAAGTCGAGGTGCCTAAAGTGGCAACCCAGACTGGGAATCAGGTTGGTGGTGTAGAGCTTCCTGTAGCCGCATGGCGTTCGTACTTAAATATGGAACTAACCATTCCAATTTTCGCTGTCTCTTATACACATCTCCGAGCCCACGAGACC
+
ABBBBFBBBBAAGGGGGGGGGGGHHHHGGHHGHGGHHHHHGHHHHHFGFGEFHHHFHHHHHHHHGHHHHGGCEGHGGGGGFEGEHHHFHHHHHHEDFHHHHFFGHHFEGHHHHHGGGGFHHHHHHHHDFFHHGHGEG@DGGGEGGDFD?C
@M02034:409:000000000-BFKT7:1:1104:11620:25917 1:N:0:32
AAAGTCGAGGTGCCTAAAGTGGCAACCCAGACTGATAAGAATGTTGGTGGTGTAGAGCTTCCTGTAGCCGCATGGCGTTCGTACTTAAATATGGAACTAACCATTCCAATTTTCGCTGTCTCTTATACACATCTCCGAGCCCACGAGACC
+
BABCBFCCCCCCGGGGGGGGGGGHHHHGGHHGHHHHHHHHGGHFHHHEFFEFHHHFFHHHHFHHHHGGHEEEGGHGEGGGGGHHGHHHHHHHHHGFGHFGHHGGHGFHHHHHHHGEGGGFHHHHGHGHEHHHHHDDDFGFGGHGGGGGGF
@M02034:409:000000000-BFKT7:1:1104:20650:25922 1:N:0:32
AAAGTCGAGGTGCCTAAAGTGGCAACCCAGACTAAGAAGGAGGTTGGTGGTGTAGAGCTTCCTGTAGCCGCATGGCGTTCGTACTTAAATATGGAACTAACCATTCCAATTTTCGCTGTCTCTTATACACATCTCCGAGCCCACGAGACC
+
BBBBBFBBBBAAGGGGGGGGGGGHHHHGGHHGHHFB3FFGAHGEFGFAA1EFGFH555BFBGFAGDGFBEGEEEF1E1EFEEFHEGGGFG4GGG3FGHHFEE3BEHEBEGGGHFE?FEEG44HGHFFBFGDHGHFFC>D?BGEFGGGDCF
@M02034:409:000000000-BFKT7:1:1104:24162:25922 1:N:0:32
AAAGTCGAGGTGCCTAAAGTGGCAACCCAGACTAAGCAGCAGGTTGGTGGTGTAGAGCTTCCTGTAGCCGCATGGCGTTCGTACTTAAATATGGAACTAACCATTCCAATTTTCGCTGTCTCTTATACACATCTCCGAGCCCACGAGACC
+
BBBBBFBBBBABGGGGGGGGGGGHHHHGGHHGHHHHHHGHHHHHHHGGGGFFHHHGHHHHHHHHHHHHHGGGGGHHGGGGGGHHHHHHHHHHHGGHHHHHHHHHHHGHHHHHHHGGGGGGHHHHHHHHHHHHHHHHGGGGGGHGGGGGGG
@M02034:409:000000000-BFKT7:1:1104:20667:25926 1:N:0:32
AAAGTCGAGGTGCCTAAAGTGGCAACCCAGACTAAGAAGGAGGTTGGTGGTGTAGAGCTTCCTGTAGCCGCATGGCGTTCGTACTTAAATATGGAACTAACCATTCCAATTTTCGCTGTCTCTTATACACATCTCCGAGCCCACGAGACC
+
A?AB3DA3>>AAGGGFGBFAAGFHHHGGGGHDHHHHHHGHABEAFFCECEBFFEFGFFFHBGHFFBFFBBE>EEGGEGGGE1GEFGHHFHHHFHBD3FFGECEBF4FDHHHHHGEEEFE3GDFG?GFFFCDGHGFDA/CDGFGGCFGEG<
@M02034:409:000000000-BFKT7:1:1104:8628:25941 1:N:0:32
AAAGTCGAGGTGCCTAAAGTGGCAACCCAGACTGTGAATCATGTTGGTGGTGTAGAGCTTCCTGTAGCCGCATGGCGTTCGTACTTAAATATGGAACTAACCATTCCAATTTTCGCTGTCTCTTATACACATCTCCGAGCCCACGAGACC
+
ABABADABBBABGGGGGGGGGFFFHHHEGHGGHHHHGHHHHHHHHHHEFGEFGFHEGGHHHGHHHHHHHGFGGGH1EEGFEEBGHHHFHHGHHH3GFHGFGGFHFHHHHHHHHGGGGGFFHHHHHGFGFHGHHGFFGFGCGGHGGGGGGF
@M02034:409:000000000-BFKT7:1:1104:13398:25944 1:N:0:32
AAAGTCGAGGTGCCTAAAGTGGCAACCCAGACTGTTCATTCTGTTGGTGGTGTAGAGCTTCCTGTAGCCGCATGGCGTTCGTACTTAAATATGGAACTAACCATTCCAATTTTCGCTGTCTCTTATACACATCTCCGAGCCCACGAGACC
+
CCCCCFCCCCCCGGGGGGGGGGGHHHHGGHGGHHHH5FGHHHHHFHH2A2EFEHH555FG5BAAG5GDFEGEFEF1>?>FE1B??BBGDFHGG333BGHF3B3BG4BBEGHHHFGGGGFGHHHHGHF4FFDHFHGBFCCCFGC?BCCDDC
@M02034:409:000000000-BFKT7:1:1104:24283:25948 1:N:0:32
AAAGTCGAGGTGCCTAAAAGTGGCAACCCAGACTAATAATCAGGTTGGTGGTGTAGAGATTCCTGTAGCCGCATGGCGTTCGTACTTAAATATGGAACTAACCATTCCAATTTTCGCTGTCTCTTATACACATCTCCGAGCCCACGAGAC
+
CCCCCFCCCCCCGGGGGGGGGGFGHHHHGGHHGHHFHHHHHHHHHHHGGGGGGHHHGHHHHHHHHGHHHHGGGGGHGGGGGGEHHHHGHGHHHHHHFGHHFHHHHHHHHHHHHHHGGGFGHHHHHHHHHHGHHHHHHGGGGGGHGGGGGF
@M02034:409:000000000-BFKT7:1:1104:15967:25957 1:N:0:32
AAAGTCGAGGTGCCTAAAGTGGCAACCCAGACTGGTGCGCGGGTTGGTGGTGTAGAGCTTCCTGTAGCCGCATGGCGTTCGTACTTAAATATGGAACTAACCATTCCAATTTTCGCTGTCTCTTATACACATCTCCGAGCCCACGAGACC
+
>3>AAFAAADA>AGGFGGGGFDFHHHHGFHDGHHFBBGGGE2EABF?1B1FBBGH555FGHFHHHFFHHGEGGEFCEEG/EE?G/FFFFGBGHFFGHHFFGH1GFHHHHHGHHHCGGGEHHHHHGHHHFFGGCGHBC@@CDEGGGCGGGG
@M02034:409:000000000-BFKT7:1:1104:13596:25960 1:N:0:32
AAAGTCGAGGTGCCTAAAGTGGCAACCCAGACTTTGACTACTGTTGGTGGTGTAGAGCTTCCTGTAGCCGCATGGCGTTCGTACTTAAATATGGAACTAACCATTCCAATTTTCGCTGTCTCTTTTACACATCTC
+
CBCCCFCCCCBAGGGGGGGGGGGHHHHGGHDGFDGDFHHGGG3FHHCEFGGEH3F5F5AEDGFHFDBDFEE0BB1?>ECF?EGEGFHGGEHFFGBGG@GFG13BBFF4BB3FE?>EF/???GFF4B4BBE2?BDG
@M02034:409:000000000-BFKT7:1:1104:12179:25971 1:N:0:32
AAAGTCGAGGTGCCTAAAGTGGCAACCCAGACTACGTCTCCGGTTGGTGGTGTAGAGCTTCCTGTAGCCGCATGGCGTTCGTACTTAAATATGGAACTAACCATTCCAATTTTCGCTGTCTCTTATACACATCTCCGAGCCCACGAGACC
+
BBCBBFCBCCAAFGGGGGGGGGGHHHHGGHGGHHHGGHGCHEFEGGGEAEBFFDGDFBGFHHHGGHHFFEEEGGHHGEGGEEFHHHHGHHHHHHFBGHHFFGBGHHGFHHHHHGEEFGFHHGHHHGHHEHFHHHG@D@FCGGHFCCFDD<
@M02034:409:000000000-BFKT7:1:1104:11248:25973 1:N:0:32
AAAGTCGAGGTGCCTAAAGTGGCAACCCAGACTCAGCAGACGGTTGGTGGTGTAGAGCTTCCTGTAGCCGCATGGCGTTCGTACTTAAATATGGAACTAACCATTCCAATTTTCGCTGTCTCTTATACACATCTCCGAGCCCACGAGACC
+
ABABAFBBBBAAGGGGGGGGGGGGHGHGGHHGHFHHGHHGHGGFFGGEFFEGHGHEFFGHHHHFGGHFGFFEGGHGFEGGGGFHGHHGHHHHHHDFGHHHHHGHHFFFHHHHHGGGGGEFHFGHFGGFGFHHHGF2E/@CDGHGDGGDEF
@M02034:409:000000000-BFKT7:1:1104:13579:25974 1:N:0:32
AAAGTCGAGGTGCCTAAAGTGGCAACCCAGACTTTGACTAGTGTTGGGGTTGCAGTGCTC
+
BBBBBFBBBBBBGGGGFGGGGGGHHHHGGHAFH5AFABF53DGH5BB222AA13B5A555
@M02034:409:000000000-BFKT7:1:1104:24374:25981 1:N:0:32
AAAGTCGAGGTGCCTAAAGTGGCAACCCAGACTGATCGGATG
+
>AAA>3>>A>1>A11B1AGBBG00AABEA0AA11BD10BB/A
@M02034:409:000000000-BFKT7:1:1104:24483:25985 1:N:0:32
AAAGTCGAGGTGCCTAAAGTGGCAACCCAGACTCAGTCGGGGGTTGGTGGTGTAGAGCTTCCTGTAGCCGCATGGCGTTCGTACTTAAATATGGAACTAACCATTCCAATTTTCGCTGTCTCTTATACACATCTCCGAGCCCACGAGACC
+
BBB@AFBA>AAAFGGGGGGD5FFHCHHGGCHGHHHHHHGGGEEGE@?EFGFFHHHDBGHHGHHHHGFHHGGGGGHHGEFFGGHGHHDDGHFHHEFHGHHFHHHHGHHHHHHHHH/CECCHHHHHHHFHHHGFHHHFDD-ACGGGFGFGFE
@M02034:409:000000000-BFKT7:1:1104:7634:25991 1:N:0:32
AAAGTCGAGGTGCCTAAAGTGGCAACCCAGACTGCTCCTGGTGTTGCGCTTGTAGAAGTTGCTTT
+
CCCCCFCBCBCCGGGGGGGGGGGHHHHGGHHGHH3F5BG33BGG2G5A0AE115D555D55D3A5
@M02034:409:000000000-BFKT7:1:1104:7656:26001 1:N:0:32
AAAGTCGAGGTGCCTAAAGTGGCAACCCAGACTGCTCCGACTGTTGGTGGTGTAGAGCTTCCTGTAGCCGCATGGCGTTCGTACTTAAATATGGAACTAACCATTCCAATTTTCGCTGTCTCTTATACACATCTCCGAGCCCACGAGACC
+
A?ABAFB332AAFGGF4BFEFFFHHHHGGHHGHCGHHHE?AAEBGGGE1EEAFFGFFDFBABBFF5DDGFG0E?BB/ECFEEGHGFHHFGGGHH33BCF?BCBFG4D4FGHGGHGGGGGGHGBF3FFGFEBB?FB?BC/>CFHFCCCA/<
@M02034:409:000000000-BFKT7:1:1104:21995:26003 1:N:0:32
AAAGTCGAGGTGCCTAAAGTGGCAACCCAGACTCCTACTCGGGTTGGTGGTGTAGAGCTTCCTGTAGCCGCATGGCGTTCGTACTTAAATATGGAACTAACCATTCCAATTTTCGCTGTCTCTTATACACATCTCCGAGCCCACGAGACC
+
AABBAFBACBBBGGGGGGGGGGGHHHHGGHHGHHHHHHHHGGGAFEGAFEAFFGHEGGFHFHHHFGHHHFGGGFHFEEGGFEGHHHHHHHHGHGFFFGFFGGBGHFFHHHHHHFGGGGEFFFHHGGFBFHEFGGFFECFCGGGGCFGFGC
@M02034:409:000000000-BFKT7:1:1104:7079:26017 1:N:0:32
AAAGTCGAGGTGCCTAAAGTGGCAACCCAGACTCCTATGGGTGTTGGTGTTGTAGTGGTTGCTTTAGC
+
CBCCCFCCCBCCGGGGGGGGGGGHHHHGGHHGHB3B35B32BEEEBAE1AE125D531DA1A35D555
@M02034:409:000000000-BFKT7:1:1104:24576:26028 1:N:0:32
AAAGTCGAGGTGCCTAAAGTGGCAACCCAGACTCAGCCGCCTGTTGGTGGTGTAGAGCTTCCTGTAGCCGCATGGCGTTCGTACTTAAATATGGAACTAACCATTCCAATTTTCGCTGTCTCTTATACACATCTCCGAGCCCACGAGACC
+
BBBBBFBBBB>AGGGGGGGGFFDFGHHEGHHGHHHHHGGGGEFGHBEEFGEFHHGAGHHHHHHFGHHGHGGGGGHFGECFEEGHGHHGHFHHHHEGGHHHGHHHHHHGHHHHHHGGGGEFHHFBFDGGFFFHHHGEG/CBGGHGGFGDFF
@M02034:409:000000000-BFKT7:1:1104:19475:26052 1:N:0:32
AAAGTCGAGGTGCCTAAAGTGGCAACCCAGACTAATCAGACGGTTGGTGGTGTAGAGCTTCCTGTAGCCGCATGGCGTTCGTACTTAAATATGGAACTAA
+
>1>>AF1>1A>ABGGGGGGGA1FFGHHEFGGGHGBGGHHGHEEEGAEGGCF/FBH21FFCEGHHH2AFFAECGFFFFEEEGE0/GGF1FFHBFE@@G11>
@M02034:409:000000000-BFKT7:1:1104:21274:26054 1:N:0:32
AAAGTCGAGGTGCCTAAAGTGGCAACCCAGACTCAT
+
BCCCCFCBDBBBGGGGGGGGGGGHHHHGGHG2G335
@M02034:409:000000000-BFKT7:1:1104:13780:26080 1:N:0:32
AAAGTCGAGGTGCCTAAAGTGGCAACCCAGACTAATAATCCGGTTGGTGGTGTAGAGCTTCCTGTAGCCGCATGGCGTTCGTACTTAAATATGGAACTAACCATTCCAATTTTCGCTGTCTCTTATACACATCTCCGAGCCCACGAGACC
+
AAB3AF3AAD>AFGGGGGGGBFGFHHHGGHHGHHHHHHGHHDGGF2EEFEGFGHHEGHHHFGHHHFFHHGGGEEHGGGGEFEGHHH4FGHGHHHHHHHEFGHBGHHHGHHHGHHGGGAEDGFHHFGGGHHHHHHGFGDDDDEHGGGGGDF
@M02034:409:000000000-BFKT7:1:1104:7268:26086 1:N:0:32
AAAGTCGAGGTGCCTAAAGTTGCAACCCAGACTCAGAATAAGGTTGGTGGTGTAGAGCTTCCTGTAGCCGCATGGCGTTCGTACTTAAATATGGAACTAACCATTCCAATTTTCGCTGTCTCTTATACACATCTCCGAGCCCCACGAGAC
+
AAABAF>A>A>>BGGGFGGG5FGBGHHGAHFGHGGHHHHHHHGHG2EEGGAFHHHGFFHHHGHGHHFHHFAEGEHFEFGFEEGHHFBFGHEHGHEGGHFGHHFGGHHHGHHHHHGDGGGFHHHHGHGHGHFHGGGFDCGCGFGDGGGGGG
@M02034:409:000000000-BFKT7:1:1104:13089:26102 1:N:0:32
AAAGTCGAGGTGCCTAAAGTGGCAACCCAGACTAATAAGCATGTTGGTGGTGTAGAGCTTCCTGTAGCCGCATGGCGTTCGTACTTAAATATGGAACTAACCATTCCAATTTTCGCTGTCTCTTATACACATCTCCGAGCCCACGAGACC
+
BBBABFBAAD>AAGGGGGGGGGGGHHHGGHDFGHHHHFHHGHHHHHHGFGEFGHHAFGHHHHHHHGHGHGGGGGHHGGGFEEEGHHHHHHHHHHFFHHHHHHFHHHHHHHHHHHGGGGFGHHGHGGGGGHFHHHHGDCDCGGHGGGGGDE
@M02034:409:000000000-BFKT7:1:1104:12612:26103 1:N:0:32
AAAGTCGAGGTGCCTAAAGTGGCAACCCAGACTCATAAGAATGTTGGTGTTGTAG
+
A1>AAFAADD>AGGGGGGGGEBFFGGGEAFHAGE11AB111BFGG2FB/AB/A1B
@M02034:409:000000000-BFKT7:1:1104:11249:26136 1:N:0:32
AAAGTCGAGGTGCCTAAAGTGGCAACCCAGACTAGGGG
+
BBBAAFAADBAAGGGGGGGGFGFGGHHGEGGFG3B3AA
@M02034:409:000000000-BFKT7:1:1104:23022:26144 1:N:0:32
AAAGTCGAGGTGCCTAAAGTGGCAACCCAGACTAATAAGAATGTTGGTGGTGTAGAGCTTCCTGTAGCCGCATGGCGTTCGTACTTAAATATGGAACTAACCATTCCAATTTTCGCTGTCTCTTATACACATCTCCGAGCCCACGAGACC
+
AAAAAF1A?DAAGGG1GFGF1BFFFGHGGHHGHFFHHHFHHHDFF2/EFGAFGHG2AFHGHHHHHHHHHGGGGGHHGGGGGGHHHGGGHHGHHBBGFH1GHHHHHHFFBGHHHGEGGCGHHFHHHHHHHGHHHHHDEC/CGGHGGGGGGG
@M02034:409:000000000-BFKT7:1:1104:21349:26161 1:N:0:32
AAAGTCGAGGTGCCTAAAGTGGCAACCCAGACTCATTTGCATGTTGGTGGTGTAGAGCTTCCTGTAGCCGCATGGCGTTCGTACTTAAATATGGAACTAACCATTCCAATTTTCGCTGTCTCTTATACACATCTCCGAGCCCACGAGACC
+
AAAAAFABDBABGGGGGGGGGDFFGGHEGHHGHHH5FHFHHHHHGGHAFEBFHGHDGHHHHHHGHHHHFGGGGGHHGEEFFEGHFHGFFHFHHHBGHHHHHHHHGHHHHHHHHHGGGGEHFHHHHHFHFHHHHHHGGCGGCGHGGGGGGG
@M02034:409:000000000-BFKT7:1:1104:11671:26162 1:N:0:32
AAAGTCGAGGTGCCTAAAGTGGCAACCCAGACTGGGTGTGGGGTTGGTGGTGTAGAGCTTCCTGTAGCCGCATGGCGTTCGTACTTAAATATGGAACTAACCATTCCAATTTTCGCTGTCTCTTATACACATCTCCGAGCCCACGAGACC
+
BBBBBFBBDBABGGGFGGGGGFFHHHHEGHEFGHHHCEEEGGGEGGGGFGGGHHHFGHHHFHGHHGHGHEEEFGGFFEGGGGGFGHHHGHHHHHE3EGFHHHBHHHHHHHHHHHGGGGGGHHHHFGGFFFFHHGFG?@GCGGHGGGGFGE
@M02034:409:000000000-BFKT7:1:1104:24559:26185 1:N:0:32
AAAGTCGAGGTGCCTAAAGTGGCAACCCAGACTTGTCTGGCGGTTGGTGGTGTAGAGCTTCCTGTAGCCGCATGGCGTTCGTACTTAAATATGGAACTAACCATTCCAATTTTCGCTGTCTCTTATACACATCTCCGAGCCCACGAGACC
+
BBBBBF@A3>ABGGGGGFGF5GECHHHGGHHGHHHFHHGFGEEAE0EAFEAFGFHBAGHHDGHHGHFHHCECGGHHGGEFEEHHHHFFFHGHFBFFCGGHHGHHFHFHFGHHHFBGGFDFGFGHHHFFBF111GHH?<@?CGGEGCCGGF
@M02034:409:000000000-BFKT7:1:1104:17229:26188 1:N:0:32
AAAGTCGAGGTGCCTAAAGTGGCAACCCAGACTGGGGGGTGTGTTGGTGGTGTAGAGCTTCCTGTAGCCGCATGGCGTTCGTACTTAAATATGGAACTAACCATTCCAATTTTCGCTGTCTCTTATACACATCTCCGAGCCCACGAGACC
+
BACCAFBBCBCBGGGGGGGGFGGHHHHGGHHGHHEHGGG>>CGGHHHDFGGGHHHGHHHHHHHHHBGFHGGGGGHGGGGGGGHGHHHGGHHHHHDBFHFFFGFCHGFGHGHHHHGGGDFFGGGGCFBFGGEGFF;BD?DFGGGFFFFFFF
@M02034:409:000000000-BFKT7:1:1104:15691:26189 1:N:0:32
AAAGTCGAGGTGCCTAAAGTGGCAACCCAGACTGGGAATACTGTTGGTGGTGTAGAGCTTCCTGTAGCCGCATGGCGTTCGTACTTAAATATGGAACTAACCATTCCAATTTTCGCTGTCTCTTATACACATCTCCGAGCCCACGAGACC
+
BBCCBFCCCCCCGGGGGGGGGGGHHHHGGHHGHHFHHHHHGHHHHHHFFEEGHHHFGFHHFHHHHHHHHGGGGGH1EFGGGFGHHHHHFHHHHHDFFHFH@F3FHHHGHHHHHHGGGGGHHHHHHHHHFHHHHHGGFGGFGFHGGGGGGG
@M02034:409:000000000-BFKT7:1:1104:15340:26189 1:N:0:32
AAAGTCGAGGTGCCTAAAGTGGCAACCCAGACTGGGCGGGGGGTTGGTGGTGTAGAGCTTCCTGTAGCCGCATGGCGTTCGTACTTAAATATGGAACTAACCATTCCAATTTTCGCTGTCTCTTATACACATCTCCGAG
+
BBBABFBBBBBBGGGGBFGGFGGCEHHGGHHGHHHHHGGGGGG@ACGAEGDCHHG0CCGHHGHFHGHHHGCADGGGGGGEDFFGGF;9FFCGGFBGFFFFFFFFFFFFFFFFFFAFDFFEFFFF/BFFBFFFFFFF.-9
@M02034:409:000000000-BFKT7:1:1104:15698:26210 1:N:0:32
AAAGTCGAGGTGCCTAAAGTGGCAACCCAGACTAATACTCCTGTTGGTGGTGTAGAGCTTCCTGTAGCCGCATGGCGTTCGTACTTAAATATGGAACTAACCATTCCAATTTTCGCTGTCTCTTATACACATCTCCGAGCCCACGAGACC
+
CBBBCFCCCCBCGGGGGGGGGGGHHHHGGHHGHC3GHHHGFHHHHHHGGGEFGHHGGEHHGHGHHHHHHGGEGGHHGGGGGEBFHHE@GHHHHHGBHHGHGHHGHHFHHHHHHHGGGAFHHFHHGHGHGHHHHHFBC/@CFEFGCFCDDE
@M02034:409:000000000-BFKT7:1:1104:12499:26228 1:N:0:32
AAAGTCGAGGTGCCTAAAGTGGCAACCCAGACTTGTCCTCAGGTTGGTGGTGTAGAGCTTCCTGTAGCCGCATGGCGTTCGTACTTAAATATGGAACTAACCATTCCAATTTTCGCTGTCTCTTATACACATCTCCGAGCCCACGAGAC
+
BBCCCFCCCBABGFGGGGGFGGGHHHHGGHHGHFHHGHH5GGGGGHGEFGBFHHHFGHHHFHHHFHHGHGGGGGHHGGGGGGHHHHGHHHHHHHBGFFHHHHHHHHGHHHHHHGGGGGGGHHHHHHHHHFFHHHFHGGGGGGHGGGGFF
@M02034:409:000000000-BFKT7:1:1104:21553:26229 1:N:0:32
AAAGTCGAGGTGCCTAAAGTGGCAACCCAGACTGGGAGTGGGGTTGGTGGTGTAGAGCTTCCTGTAGCCGCATGGCGTTCGTACTTAAATATGGAACTAACCATTCCAATTTTCGCTGTCTCTTATACACATCTCCGAGCCCACGAGACC
+
BBBBBFBBBBABGGGGGGGGGGGHGHHGGHHGHHHHHGFFFDGGEAEEE?EFGHHDHHHHHHHGHFHHHGGGGGHFFFFGGGGHHHHGHHFHHHDFFGGHGGBHHHGGHHHHHF/<FBFFGHHHHHHGFHHHGHHFC<DG@FHGGCDDFE
@M02034:409:000000000-BFKT7:1:1104:11802:26232 1:N:0:32
AAAGTCGAGGTGCCTAAAGTGGCAACCCAGACTACTCAT
+
BCCCCFCCCCCCGGGGGGGGGGGHHHHGGHHGHH3B355
@M02034:409:000000000-BFKT7:1:1104:12417:26239 1:N:0:32
AAAGTCGAGGTGCCTAAAGTGGCAACCCAGACTCATCAGCATGTTGGTGGTGTAGATCTTCCTGTAGCCGCATGGCGTTC
+
A?AAAFAABBAAGGGGGGGGGGGHHHHGGHHGHFFHDF33B5BADAA222BAADG555DD5DD5B55ABAFEGFE1>1>?
@M02034:409:000000000-BFKT7:1:1104:15702:26245 1:N:0:32
AAAGTCGAGGTGCCTAAAGTGGCAACCCAGACTTCGCCTCAGGTTGGTGGTGTAGAGCTTCCTGTAGCCGCATGGCGTTCGTACTTAAATATGGAACTAACCATTCCAATTTTCGCTGTCTCTTATACACATCTCCG
+
AAAB>DA>ADBBGGG5F4ABFGEFHHFDGDGGHFHFEEGF3BCDAFE1AE1ABEFED5FGFG5BBDFADEE>B11?EEEGEFFEFFHFFGHFHGH3FB?F303BBB4?4BFBGD</?EEDD?3FDGHGBBDGFG32A
@M02034:409:000000000-BFKT7:1:1104:21562:26248 1:N:0:32
AAAGTCGAGGTGCCTAAAGTGGCAACCCAGACTGGGAGTGGGGTTGGTGGTGTAGAGCTTCCTGTAGCCGCATGGCGTTCGTACTTAAATATGGAACTAACCATTCCAATTTTCGCTGTCTCTTATACACATCTCCG
+
A@ABAFBADBBBGGGGFFFFGFFGHHHGGHHGHH2FFFEHGHGEEEABAEFFEDD5BDAFBBBF5DF53BE/EEE1>ECFE?2?FGHGEGFFEG33?GFG3F3BFBE44FFHH4E/CD?2B3B?BFF3D2FFCGF2?
@M02034:409:000000000-BFKT7:1:1104:21101:26248 1:N:0:32
AAAGTCGAGGTGCCTAAAGTGGCAACCCAGACTAATCGTAGTGTTGGTGGTGTAGAGCTTCCTGTAGCCGCATGGCGTTCGTACTTAAATATGGAACTAACCATTCCAATTTTCGCTGTCTCTTATACACATCTCCGAGCCCACGAGACC
+
BBBBBFAABDBBGGGDFFGBGGGHHHHGGHHGHDGHHGGHAFHHHEHEFGEFHHGFGHHHHHHHHHHHHGGEEGHHGGGGGGGFHHHGFHFHHHFFGHFEHFHGGGHFFGHHHHGGGGEHFHHDFG3BFGGHHHHFFCBGFGHGGG@ADE
@M02034:409:000000000-BFKT7:1:1104:17736:26249 1:N:0:32
AAAGTCGAGGTGCCTAAAGTGGCAACCCAGACTAGTGGTTGTGTTGGTGGTGTAGAGCTTCCTGTAGC
+
BBBBADAAD?A?FGGGG4FFGGFHHHHGGGHGHEEHHHH22EEHFGAA1EEA13D555A3BBBA5555
@M02034:409:000000000-BFKT7:1:1104:12431:26250 1:N:0:32
AAAGTCGAGGTGCCTAAAGTGGCAACCCAGACTCATCAGCAGGTTGGTGGTGTAGAGCTTCCTGTAGCCGCATGGCGTTCGTACTTAAATATGGAACTAACCATTCCAATTTTCGCTGTCTCTTATACACATCTCCGAGCCCACGAGACC
+
A?BB>FA>DDBBGGGGFGGGAFFHHHHGGHHGHHHHHHHHBFEBFGFEAEEEFGHGFFHHGHGGFGFFGEFFGFGGEGGGGFHHGHHHHHFFHF3DGFEFFGBFHHFHHGFGHHFFEGGHHHHHGHHGFHFHHHF2/BCCGGEGGGGGGF
@M02034:409:000000000-BFKT7:1:1104:20869:26256 1:N:0:32
AAAGTCGAGGTGCCTAAAGTGGCAACCCAGACTACGAAGCAGGTTGGTGGTGTAGAGCTTCCTGTAGCCGCATGGCGTTCGTACTTAAATATGGAACTAACCATTCCAATTTTCGCTGTCTCTTATACACATCTCCGAGCCCACGAGACC
+
A?AAADAADD>A1FGGGGG311BAFAH0FGHFHGHGGHEGHFEGGFEAF/BFHHFDGFHHHFHDGHHHGGGGEGHHGEGEGGHHHHHGHGFFHHFGHHGHHHHHGHHHGHHHHHEGGGGGHHHHFHHHHHHHFHHHGCCGGGHGGGGFGG
@M02034:409:000000000-BFKT7:1:1104:21436:26257 1:N:0:32
AAAGTCGAGGTGCCTAAAGTGGCAACCCAGACTCCGAATCAGGTTGGTGGTGTAGAGCTTCCTGTAGCCGCATGGCGTTCGTACTTAAATATGGAACTAACCATTCCAATTTTCGCTGTCTCTTATACACATCTCCGAGCCCCGAGACC
+
A3AB>DAABDBCGGGGFGGFEGGHHHGGGHHGHHHFGGFFDGHBGGGECFEGGGGFFDGHFGHGGGGFFEEEFFFEEGGGGGHHGHGHFFHHHHD3EGBCBFFFHFFFHHHHHHEFEGGHGFHH?HGGDGFHHGBFC@CCCGDFFGGGG
@M02034:409:000000000-BFKT7:1:1104:21490:26260 1:N:0:32
AAAGTCGAGGTGCCTAAAGTGGCAACCCAGACTAATAAGAATGTTGGTGGTGTAGAGCTTCCTGTAGCCGCATGGCGTTCGTACTTAAATATGGAACTAACCATTCCAATTTTCGCTGTCTCTTATACACATCTCCGAGCCCACGAGACC
+
BBBCCFCCCCBCGGGGGGGFFGGHHHHGGHHGHHHHHHHHHGHDGHHGFGGGHHHGHHHHHHHHHHHHHGGGGGHHGGGGGGHHHHGHHHHHHHDFHHFFHHHHHHGHHHHHHHGGGGGGHGHGHHHHHHHHHHGHGCGGGFHGGGGGGF
@M02034:409:000000000-BFKT7:1:1104:21650:26287 1:N:0:32
AAAGTCGAGGTGCCTAAAGTGGCAACCCAGACTAATTCTAAGGTTGGTGGTGTAGAGCTTCCTGTAGCCGCATGGCGTTCGTACTTAAATATGGAACTAACCATTCCAATTTTCGCTGTCTCTTATACACATCTCCGAGCCCACGAGAC
+
ABBBAFBBBBAAGGGGGGGGGGGHHHHGGHGGHHHHG5FG5FGFGHGBFEEFHHHDFGHHHCHHFHHEBEGFGEHAEGGGGGBGFHFF3FDFGH3GHGHGHHHFFHFHFHHHHGGGGGGGHHHGFGGHGHFHHHHFD<@CCAAAC?DGD
@M02034:409:000000000-BFKT7:1:1104:23776:26295 1:N:0:32
AAAGTCGAGGTGCCTAAAGTGGCAACCCAGACTCATC
+
BBBBBFABDBABGGGGCGGGFGGHGHHGGHDFGB355
@M02034:409:000000000-BFKT7:1:1104:14105:26298 1:N:0:32
AAAGTCGAGGTGCCTAAAGTGGCAACCCAGACTCCTAATAATGTTGGTGGTGTAGAGCTTCCTGTAGCCGCATGGCGTTCGTACTTAAATATGGAACTAACCATTCCAATTTTCGCTGTCTCTTATACACATCTCCGAGCCCACGAGACC
+
CCCCCFBADBAAGGGGGGGGGGGHHHHGGHHGHHHHGHHHHHGHHHHGFGEFGDH5GHHHHHHHHGHHGGGFGGGFFEFGFEFHHHBFGHHHHHBFGFGHHG@GGHFBGHHHHGEGGGEHHHHGFDGHFFHFHHHDF?CCCGFGGCCGFA
@M02034:409:000000000-BFKT7:1:1104:10584:26300 1:N:0:32
AAAGTCGAGGTGCCTAAAGTGGCAACCCAGACTGTGACTACGGTTGGTGGTGTAGAGCTTCCTGTAGCCGCATGGCGTTCGTACTTAAATATGGAACTAACCATTCCAATTTTCGCTGTCTCTTATACACATCTCCGAGCCCACGAGACC
+
AAAAAFAAADAAGGFGGGGGGFFFHGHEGHHAHHHAFGFHBAEBFFCBFEAFGFFFF5BFGGHBBFDDFEC>?EGHFEEEF?B1FGE3BFFFGF@DCGFH??FGHGFDGGFHH4E/EE?BGEGG?BFDDFDFFFFBE@?DGFHGGGGDG<
@M02034:409:000000000-BFKT7:1:1104:11704:26303 1:N:0:32
AAAGTCGAGGTGCCTAAAGTGGCAACCCAGACTTAG
+
AABAAF3A>A>AGGGGGGGG5BFBGHHFFHHGH555
@M02034:409:000000000-BFKT7:1:1104:24212:26307 1:N:0:32
AAAGTCGAGGTGCCTAAAGTGGCAACCCAGACTCAGGAGAAGGTTGGTGGTGTAGAGCTTCCTGTAGCCGCATGGCGTTCGTACTTAAATATGGAACTAACCATTCCAATTTTCGCTGTCTCTTATACACATCTCCGAGCCCACGAGACC
+
AABBBFCCBCABGGGGGGGFGGFHHHHGGHHGHHHHGGFGFGFFGHGBFFEFHHHGFGHHHHHHGFHGHGGFGGHHFGGGGFGHHHHHHHHHHHGGFHFFGGEGHHHGHHHHHHGGGGGHHHHHGHGHHHFHHHGFD>DGGGHGGGGDFF
@M02034:409:000000000-BFKT7:1:1104:13991:26320 1:N:0:32
AAAGTCGAGGTGCCTAAAGTGGCAACCCAGACTCAGAATCAGGTTG
+
AA?AAFAADD1AGGGGGGGGGFGFHHHCGHHGHGG111BAFGFGGH
@M02034:409:000000000-BFKT7:1:1104:24219:26326 1:N:0:32
AAAGTCGAGGTGCCTAAAGTGGCAACCCAGACTCATCGGCAGGATGGTGGTGTAGAGC
+
ABBBAFBBBBBBGGGFFGGGGGGHHHHGGHHGHBFGD3FEEE22BG13AEEC13D555
@M02034:409:000000000-BFKT7:1:1104:23865:26344 1:N:0:32
AAAGTCTAGGTTCCTAAAGTGGCAACCCAGACTTGGAGGGAGGTTGGTGGTGTAGAGCTTCCTGTAGCCGCATGGCGTTCGTACTTAAATATGGAACTAACCATTCCAATTTTCGCTGTCTCTTATACACATCTCCGAGCCCACGAGAC
+
ABBBBF@FFFFBFGGGGGGFGGGHHHGGGHHGHH333B22BAEEGHGEFGEGHHHGGHHHHHHHGGHHHGGGGGHHGGGGGFHHHHHHHHHHHGGFHHHHHHHHHHGHHHHHHHGGGGGHGHHGHHHHHHHHGHHFEBCCGGHGGGGGG
@M02034:409:000000000-BFKT7:1:1104:11553:26367 1:N:0:32
AAAGTCGAGGTGCCTAAAGTGGCAACCCAGACTAATAATAATGTTGGTGGTGTAGAGCTTCCTGTAGCCGCATGGCGTTCGTACTTAAATATGGAACTAACCATTCCAATTTTCGCTGTCTCTTATACACATCTCCGAGCCCACGAGACC
+
BBCCBFBCCCAAGGGGGGGGGGGHHHHGGHHGHHGHHHHHFFGGGHHEFFEFGHHGFGHHHHHHGHHHHGGGGGHGEFGGGGHHHHHFHHHHFH@BGHGFHHFGHHGFHHHHHHGGGGGGHHHHFHGHFHEHHHGDGCFFGGHGGFGGGF
@M02034:409:000000000-BFKT7:1:1104:21168:26368 1:N:0:32
AAAGTCGAGGTGCCTAAAGTGGCAACCCAGACTACGTCTACTGTTGTTGTTGTAGAGCTTCCTGTAG
+
A1>AAF?A@D1AFGDGGGGGFGGH1GFFAE0FF1FE0BEABF1FHFA/0BA0GGHDD1AB1BG1B2D
@M02034:409:000000000-BFKT7:1:1104:12280:26380 1:N:0:32
AAAGTCGAGGTGCCTAAAGTGGCAACCCAGACTGCTCATACTGTTGGTGGTGTAGAGCTTCCTGTAGCCGCATGGCGTTCGTACTTAAATATGGAACTAACCATTCCAATTTTCGCTGTCTCTTATACACATCTCCGAGCCCACGAGACC
+
BBBCCFBBBBABGGGBFGGGGGGFHHHGGHHGHHHHGHGF5GHGHHHEFDEFGGGDF5GHHFHHHGHGFGGGGGF1E?EFF>CGFGHFHFFDGF@3FGHHEGDGHBGFHHHHHHGGGGFGFFHHFHFGFGDGHHGFGC/@CFHGGGFGDF
@M02034:409:000000000-BFKT7:1:1104:22287:26382 1:N:0:32
AAAGTCGAGGTGCCTAAAGTGGCAACCCAGACTCCTAATCAGGTTGGTGGTGTAGAGCTTCCTGTAGCCGCATGGCGTTCGTACTTAAATATGGAACTAACCATTCCAATTTTCGCTGTCTCTTATACACATCTCCGAGCCCACGAGACC
+
AAACAFCCCBABGGGGGGGGGGGHHHHGGHHGHHHHHHHHFBFDGHGEFFEFGHGDBDFHHHHGFFFDFEEEGGHHEEFGGFHHHHGHHHHHHHB3BGFFFGFGGGHHHHHHHHFEFFEGHHHH?GFGBGBHHGFGC@FCGGHGGGGGGF
@M02034:409:000000000-BFKT7:1:1104:13925:26391 1:N:0:32
AAAGTCGAGGTGCCTAAAGTGGCAACCCAGACTAATCATAATGTTGGTGGTGTAGAGCTTCCTGTAGCCGCATGGCGTTCGTACTTAAATATGGAACTAACCATTCCAATTTTCGCTGTCTCTTATACACATCTCCGAGCCCACG
+
AAABAFCCCBBCGGGGGGGFBGFHGGHGGHCABGGHCEFG5DGDADCB2EBAA3F5ADBB5BFBAAAABBE0EBF1>E01EE2?FGGH@GGDFF33BGFF@13B3BB4BGGHH4>/EE<3B4BFDFF?FCGHHFG2?/<BCF/F<
@M02034:409:000000000-BFKT7:1:1104:17002:26406 1:N:0:32
AAAGTCGAGGTGCCTAAAGTGGCAACCCAGACTGCTCAGAGTGTTGGTGGTGTAGAGCTTCCTGTAGCCGCATGGCGTTCGTACTTAAATATGGAACTAACCATTCCAATTTTCGCTGTCTCTTATACACATCTCCGAGCCCACGAGAC
+
AABCBFCCCCACGGGGGGGGGGGHHGHGGHHGHHHHHGHHHHHHHHHEFGEFHHHFHFHHHHHHHGHHHGGGGGHGFGGGGFFHHHHGHHHHHHGFGHFFGHFHHHHFHHHHHHGGGGGHHHHHFHGHFFFHHGGBECCFGGEGGGGDD
@M02034:409:000000000-BFKT7:1:1104:20804:26410 1:N:0:32
AAAGTCGAGGTGCCTAAAGTGGCAACCCAGACTACTAAGGATGTTGGTGGTGTAGAGCTTCCTGTAGCCGCATGGCGTTCGTACTTAAATATGGAACTAACCATTCCAATTTTCGCTGTCTCTTATACACATCTCCGAGCCCACGAGACC
+
ABA?ABAA@D2AAGFGGGGGGFF44BBACGDFCBBF55ECGEEGHFCAFEEFG3E5FBEGGCGGFDFAFFA0EEH1>?>1E?21?FBDHFBFGH3FGBHH@?FGFHHBEGFHF4>/EA?B4GFE44GBF111B?GDA/<B/FG/B/ADD?
@M02034:409:000000000-BFKT7:1:1104:12110:26411 1:N:0:32
AAAGTCGAGGTGCCTAAAGTGGCAACCCAGACTAATGAGAATGTTGGTGGTGTAGAGCTTCCTGTAGCCGCATGGCGTTCGTACTTAAATATGGAACTAACCATTCCAATTTTCGCTGTCTCTTATACACATCTCCG
+
AAABAFBADA2>BCGECBGGBGFB4A4A2GH2FFFHHBDFBBGADACEGAAFFHHGF53BFAGF55D5BAA0EEF?>B>FA?C1BEDB3FB@FHD3BFBBBB3BGB44?FHFG4EE<<?3FFHHBF444B22?B32<
@M02034:409:000000000-BFKT7:1:1104:21995:26418 1:N:0:32
AAAGTCGAGGTGCCTAAAGTGGCAACCCAGACTTCGTCGCCGGTTGGTGGTGTAGAGCTTCCTGTAGCCGCATGGCGTTCGTACTTAAATATGGAACTAACCATTCCAATTTTCGCTGTCTCTTATACACATCTCCGAGCCCACGAGACC
+
>>>>ADAADB>AFAFGGGGBGDAA4FAEFEE2BEFABAAAEAEAEEEAFD1FB3@5FD3FFEH@B@DD@B>@EFHB>1>?EEB/?FDBGGBFFF3DFGHFFFDHFFHBFHBHHBBCFD?BFFDGD2G@FCFGGGG<?<CC<?GFCDGGGF
@M02034:409:000000000-BFKT7:1:1104:13977:26440 1:N:0:32
AAAGTCGAGGTGCCTAAAGTGGCAACCCAGACTAATAATCAGGTTGGTGGTGTAGAGCTTCCTGTAGCCGCATGGCGTTCGTACTTAAATATGGAACTAACCATTCCAATTTTCGCTGTCTCTTATACCATCTCCGAGCCCACGAGACCA
+
AAAB>DA3>?>>BGGCGGGBFGGGHGGFGHHGHHHHGHH5FFFDFGEEAEAFFEFFA5FFBGHFFEGFEEEEGGFGE1EFE>BFHFFFFFHF@@BBFGDFFF3GBFGFHHHHHE@E???BGFGGFHH4FG2FDFG<CCC<FCFGCGGEGG
@M02034:409:000000000-BFKT7:1:1104:13225:26442 1:N:0:32
AAAGTCGAGGTGCCTAAAGTGGCAACCCAGACTATGGATAAGGTTGGTGGTGTAGAGCTTCCTGTAGCCGCATGGCGTTCGTACTTAAATATGGAACTAACCATTCCAATTTTCGCTGTCTCTTATACACATCTCCGAGCCCAC
+
BCBBBFCCCCABGGGGGGGGGGGHFGGFFHDAGFHHHF5E3GGGEGC2AEEFF3F5A5FHFFGHGBFEFEG0EEH1>E/FE?2?GDHHFGBFHFBDGFHHBB3BGFG4?GDGGB>EFA??BFDFEFHDHFFCGGHF//<C@//?
@M02034:409:000000000-BFKT7:1:1104:12422:26448 1:N:0:32
AAAGTCGAGGTGCCTAAAGTGGCAACCCAGACTAAGAAGAGTGTTGGGGGTGCAGAGGTTGCTGTGGCCGCATGGTGTTCG
+
A?ABAFBADDABGGGGGGGGFGGFFFGFFHHFHF3FGD332DGD5BA220E013D511B22F3@53B11>E/F11@@114?
@M02034:409:000000000-BFKT7:1:1104:13386:26458 1:N:0:32
AAAGTCGAGGTGCCTAAAGTGGCAACCCAGACTAATCAGAATGTTGGTGGTGTAGAGCTTCCTGTAGCCGCATGGCGTTCGTACTTAAATATGGAACTAACCATTCCAATTTTCGCTGTCTCTTATACACATCTCCG
+
AABAAFABDBAAGGGGGGGGFGGHHHGGGHGAGHFHHGGFGFFGHHCEFFGGHHHGHGHHGHHGGF5FGGG0EEFFEEFGGB?FFFGHHHFFFFBBGFEHGGFHFEHHEHFHHHFGG<<BFBGFFGHFH3G??GG2<
@M02034:409:000000000-BFKT7:1:1104:10563:26478 1:N:0:32
AAAGTCGAGGTGCCTAAAGTGGCAACCCAGACTACTGATGGTGTTGGTCTTGTAGAAGTTGCTTT
+
CBCCBFBBCCCCGGGGGGGGGGGHHHHGGHHGHBF535D533BF222B5AF555F555BA5D35A
@M02034:409:000000000-BFKT7:1:1104:15918:26484 1:N:0:32
AAAGTCGAGGTGCCTAAAGTGGCAACCCAGACTTCTCAGCCGGTTGGTGGTGTAGAGCTTCCTGTAGCCGCATGGCGTTCGTACTTAAATATGGAACTAACCATTCCAATTTTCGCTGTCTCTTATACACATCTCCGAGCCCACGAGAC
+
AAAA>FAAD@>>GGFFGGFBFCFHHHHGGFHFHFHHHGHHHCEABEGAAEBFBFFFFGAGHHHFADEFGEEFGFGGGBEFE?FGHHHGHFGFBFFFHFFCGFFHBHHGHHHHHHGGGE??GHHHFHHBGGB?BGHHABC>?CFF@CCGD
@M02034:409:000000000-BFKT7:1:1104:10357:26487 1:N:0:32
AAAGTCGAGGTGCCTAAAGTGGCAACCCAGCCTGTTTTTAGTGTTGGTGGTGTAGAGCTTCCTGTAGCCGCATGGCGTTCGTACTTAAATATGGAACTAACCATTCCAATTTTCGCTGTCTCTTATACACATCTCCGAGCCCACGAGAC
+
>>AAAF?AADAAGGGGGGGGGGGH4FHGGH2AFGHHFFGHH5FHHEAAFEEFGHHFFHHHHEHGEDGGFEGEEGHFEFE?E1BFGHFFHFHHHB3BG3GGBGHGFFBGHHHHHFGGGEEGFFHHHGHHHHHHGFB1?/DCGEEFC/CDE
@M02034:409:000000000-BFKT7:1:1104:11201:26488 1:N:0:32
AAAGTCGAGGTGCCTAAAGTGGCAACCCAGACTACGCATACGGTTGGTGGTGTAGAGCTTCCTGTAGCCGCATGGCGTTCGTACTTAAATATGGAACTAACCATTCCAATTTTCGCTGTCTCTTATACACATCCCGAGCCCACGAGACC
+
AABBAFBADDABGGGGGGGGGGGHHGHGGHHGHHHGGGGGHHGFFFGEAFBFGHHHGBHHHHHGFGGGGEGGGGHHGGGGGGHHHHFFFHHHFHGFCHEFFGFFHGGHHHHHHHFEEECFHHHHHHFHGHEHG=GDDGGCFHGGGGGGG
@M02034:409:000000000-BFKT7:1:1104:22437:26505 1:N:0:32
AAAGTCGAGGTGCCTAAAGTGGCAACCCAGACTAAGAATAATGTTGGTGGTGTAGAG
+
BBBBAFBBBBABGGGGGGGGGGGHHHHGGHHGHHGHB5B55FGHGHCA22EA13D5A
@M02034:409:000000000-BFKT7:1:1104:20614:26545 1:N:0:32
AAAGTCGAGGTGCCTAAAGTGGCAACCCAGACTGAGAATAAGGTTGGTGGTGTAGAGCTTCCTGTAGCCGCATGGCGTTCGTACTTAAATATGGAACTAACCATTCCAATTTTCGCTGTCTCTTATACACATCTCGAGCCCACGAGACCA
+
BBCCBFCCCCBCGGGGGGGGGGGHHHHGGHHGHGHFFFD55BFFFHF2AAECGHHF55FG5FDEGFHHFGGGGGF1>EEGGA2FFFEGGFHFGEFDGHGHB?3FG4FGHHHHHHGGGGGHFHGHFHHFHHHHHHHHHGGGGHGGGGGGEG
@M02034:409:000000000-BFKT7:1:1104:10499:26553 1:N:0:32
AAAGTCGAGGTGCCTAAAGTGGCAACCCAGACTGGTTCGGGTGTTGGTGGTGTAGAGCTTCCTGTAGCCGCATGGCGTTCGTACTTAAATATGGAACTAACCATTCCAATTTTCGCTGTCTCTTATACACATCTCCGAGCCCACGAGA
+
A1AAAFAA>DAAGGGGGGGG1AFGHHHFGHHGHFABF1EAFFEEEFGGGGGGHDH2FGEGBHHHDGDFFGGCGGHFGGEFEE>FHGBFGHGDFG1>FFGHB0EGDDGBFGFHD2//EB?B>GGD1B2BDF1FFFGF?/CG/?C/</<C
@M02034:409:000000000-BFKT7:1:1104:8600:26561 1:N:0:32
AAAGTCGAGGTGCCTAAAGTGGCAACCCAGACTTCGAAGGGGGTTGGTGGTGTAGAGCTTCCTGTAGCCGCATGGCGTTCGTACTTAAATATGGAACTAACCATTCCAATTTTCGCTGTCTCTTATACACATCTCCGAGCCCACGAGACC
+
>AA3AFAADDAAGGGGGGGGFFFHGHHAFHHGHHGGHFGDF?FGF0AEFGEFHFHFHFHHHGHHHHHHHGGGFGHAEEFFF?FHGGGGGFFGHHFHHHHGGFFFHHHHHHHHHHFGGGGHHGHGGHHHGHGHHHGFDCGGGFHGGGGGGE
@M02034:409:000000000-BFKT7:1:1104:12744:26568 1:N:0:32
AAAGTCGAGGTGCCTAAAGTGGCAACCCAGACTTGTAATACGGTTGGTGGTGTAGAGCTTCCTGTAGCCGCATGGCGTTCGTACTTAAATATGGAACTAACCATTCCAATTTTCGCTGTCTCTTATACACATCTCCGAGCCCACGAGACC
+
AAABBF?AADAAGGGGGGGGAGFFFHHGGHGGHHGBFGHHHHGHFAEGGGEFHHHGHHHHHHHHHHGHHGGGGGHHGGGGGGHHHHGFGHGHHHHHHHDGHHHHHHHHHHHHHHGGGGFHHHHHHHGHGHGFHHHHGCGGGGHGGGGGGF
@M02034:409:000000000-BFKT7:1:1104:8529:26569 1:N:0:32
AAAGTCGAGGTGCCTAAAGTGGCAACCCAGACTAGTGGGTCTGTTGGTGGTGTAGAGCTTCCTGTAGCCGCATGGCGTTCGTACTTAAATATGGAACTAACCATTCCAATTTTCGCTGTCTCTTATACACATCTCCGAGCCCACGAGACC
+
AAABAFABCCCCGGGGGGGGGGGHHHHDGHHGHHHHHHHEGHHGGHHEFGGGHHHGHHHHHGHHHHHHHGGGGGHHGGGGGGHHHHHGHHHHHHGFHHHHHHGHHHHHHHHHHGGGGGGHHHHHHHHHGHGHHHHGGC?CGGGGGGGGGG
@M02034:409:000000000-BFKT7:1:1104:10460:26570 1:N:0:32
AAAGTCGAGGTGCCTAAAGTGGCAACCCAGACTGGGTCTGGGGTTGGGGGTGTAGAGCTTCCTGTAGCCGCATGGCGTTCGTACTTAAATATGGAACTAACCATTCCAATTTTCGCTGTCTCTTATACACATCTCCGAGCCCACGAGACC
+
CCCCCFBBCCCCGGGGGGGGGGGGHHHGGHHGHHHFAAF3A2EEE0A0A0EEEGHDG5FG@GGHGFHDDEGFGGF1>1>FF/?GAGHHG4FGHB33BGHHBF3FG3FDBGHHHHFGGGGHHHHG2FHGGHFHHHHHGCCCDGHGGCGGGA
@M02034:409:000000000-BFKT7:1:1104:17334:26573 1:N:0:32
AAAGTCGAGGTGCCTAAAGTGGCAACCCAGACTACGACGAATGTTGGTGGTGTAGAGCTTCCTGTAGCCGCATGGCGTTCGTACTTAAATATGGAACTAACCATTCCAATTTTCGCTGTCTCTTATACACATCTCCGAGCCCACGAGAC
+
AABAAFAABB>AGBGFGFFBFBFEGEFFEDHFHHFFFGFE2GFFGHH1BEEFGFFEGFHHFHFGFEEDFEECGGE1EBFFE>BFGHGHHGHGGFBDGFFFFGFHGHHHFHHHHHGGEGGHGFHHGHFHGHFFHHFHDCCCGFGGFGGGE
@M02034:409:000000000-BFKT7:1:1104:8487:26576 1:N:0:32
AAAGTCGAGGTGCCTAAAGTGGCAACCCAGACTAAGACTCCGGTTGGTGGTGTAGAGCTTCCTGTAGCCG
+
>1>A>BA1>>AAFGGFG1FDBGEHGHAEF0A0F1AG1B11BAE/AEE/FEE//BFGDHEB1FFH1DAFE?
@M02034:409:000000000-BFKT7:1:1104:8519:26584 1:N:0:32
CAAGTCGAGGTGCCTAAAGTGGCAACCCAGACTAGTGGGTCTGTTGGTGGTGTAGAGCTTCCTGTAGCCGCATGGCGTTCGTACTTAAATATGGAACTAACCATTCCAATTTTCGCTGTCTCTTATACACATCTCCGAGCCCACGAGAC
+
>AAAAFBBBCCCGCGGGGGGGGGHHHHGGHHFHHHHGHHABFGFGHHEFEEFHGGFFDGHFFHGFDGGFEFEFGHFEGGEEEFGGGFHGGBGGBB3CGFG3BEFHFHFHGHHHGFEEFGBHHGH4GFFFGFFFHFDGC@@C/FFDFGCA
@M02034:409:000000000-BFKT7:1:1104:18256:26586 1:N:0:32
AAAGTCGAGGTGCCTAAAGTGGCAACCCAGACTTTGAAGGATGTTGGTGGTGTAGAGCTTCCTGTAGCCGCATGGCGTTCGTACTTAAATATGGAACTAACCATTCCAATTTTCGCTGTCTCTTATACACATCTCCGAGCCCACGAGAC
+
AAAAAFAAD?1>BEGGGGG3B1AGGFHCFGHCFHHHHGFHHHHGGGGBFEAAFGGDGHHHGGHHGGFHHGGGGEFGEBFFEBCHHHGFFFEGFF1EGGFFGFFHHHHHHHHHHHGGGCEFGHFHHH>2>GHCCHHHCCC@CGGGGGCFA
@M02034:409:000000000-BFKT7:1:1104:11954:26608 1:N:0:32
AAAGTCGAGGTGCCTAAAGTGGCAACCCAGACTAGTACTACTGTTGGGGGTGTAGAGCTTCCTGTAGCCGCATGGCGTTCGTACTTAAATATGGAACTAACCATTCCAATTTTCGCTGTCTCTTATACACATCTCCGAGCCCACGAGACC
+
BBBBBFBBBB2AGGGGGGGGGGGHHHHGGHHGFGHHD5555DBDAGC220AEEFHF55BF5BFBF5D5@EEFG>E1>1>EF1BF1B4F3DFEF3B?FGHHB?3FHDGFFHHHHGEFGFDHHHHHFHHHGGFGHHHFGGFDDGEGGGGGGG
@M02034:409:000000000-BFKT7:1:1104:13408:26623 1:N:0:32
AAAGTCGAGGTGCCTAAAGTGGCAACCCAGACTAGTACGTCTGTTGGTGGTGTAGAGCTTCCTGTAGCCGCATGGCGTTCGTACTTAAATATGGAACTAACCATTCCAATTTTCGCTGTCTCTTATACACATCTCCGAGCCCACGAGAC
+
3A>A3D>>>DAAGFGGGGCBB4ABGGGAEFEGFF3ADBA22ABD5BE2ABEA1BF5B5BFBA5FBAB5BBEEEAC?>?E?E?2FA4BEFGF4B3B3BB@G3B3F?4?F?GHBGFE/<??BB4FGHGD2BF1BCGHD?BC/CA<FDDCD?
@M02034:409:000000000-BFKT7:1:1104:14308:26624 1:N:0:32
AAAGTCGAGGTGCCTAAAGTGGCAACCCAGACTAATCAGAATGTTGGTGGTGTAGAGCTTCCTGTAGCCGCATGGCGTTCGTACTTAAATATGGAACTAACCATTCCAATTTTCGCTGTCTCTTATACACATCTCCGAGCCCACGAGA
+
AAAA>DAADD>>GGGGFGGBEFFGFHHGFFABBFHGHHHHGHGDGGHBAEAFFEFFFGGHHHHEBFEDFEFEGFFGEBEFEBEGHHHGHHFG@FBDFFDFFGFHHHHHHHHHHHEGEE?BFFBHFHFGDGF?FDGHDCF?DEGGCGCD
@M02034:409:000000000-BFKT7:1:1104:20202:26629 1:N:0:32
AAAGTCGAGGTGCCTAAAGTGGCAACCCAGACTCCTGGGGCTGTTCGTCGT
+
CCCCCFACCCCCGGGGGGGGGGGHHHHGGHGABGG3FHA22AFH352E10A
@M02034:409:000000000-BFKT7:1:1104:10673:26636 1:N:0:32
AAAGTCGAGGTGCCTAAAGTGGCAACCCAGACTAATGAGAAGGTTGGGGGTGTAGAGCTTCCTGTAGCCGCATGGCGTTCGTACTTAAATATGGAACTAACCATTCCAATTTTCGCTGTCTCTTATACACATCTCCGAGCCCACGAGACC
+
CCCBBFABBCBBGGGGGGGGGGGHHHHGGGHGHHH5GGDEGHFHGGG200EAEGHF55FG5FFHHFGHEEGGGFG1EEEEE?BF/FHFFFHHHB3BFHHH3B3FGGHBHHGHHH<EFDFHHHHHFHHHHHHGHHHFGCCCFFEGGCGGGG
@M02034:409:000000000-BFKT7:1:1104:17955:26642 1:N:0:32
AAAGTCGAGGTGCCTAAAGTGGCAACCCAGACTAATAAGACTGTTGGTGGTGTAGAGCTTCCTGTAGCCGCATGGCGTTCGTACTTAAATATGGAACTAACCATTCCAATTTTCGCTGTCTCTTATACACATCTCCGAGCCCACGAGACC
+
A1A@AF>>>>>>FFFGGGG3B1A0FGGCFAEF1GD1ADB1F1FGGA/B/A/BFFF21F1FGGHG1D2FGFEEEEFHG?>>E/>?FDE1FGB@GF1EEFFGHFHFGGHFBGFFDG//EE/FE22EFGB2G1DBFFF1<</BCE/CCC?/??
@M02034:409:000000000-BFKT7:1:1104:10112:26661 1:N:0:32
AAAGTCGAGGTGCCTAAAGTGGCAACCCAGACTCAGAATACGGTTGGTGGTGTAGAGCTTCCTGTAGCCGCATGGCGTTCGTACTTAAATATGGAACTAACCATTCCAATTTTCGCTTCTCTTATACACTCTCCGAGCCCACGAGACTCC
+
AAAAA@A11A>AEGGGGGGGGFA0AFHCAFAFGFHBGHHFGEAFFGC/FEAFHHHDG1GHH1GFAGHFHGEEEEHC/EEFGE0FFDGBGHE2FG1FFHHGGCDGGHHGHHGHHHGGGHGHHHH1F2BGFGHHHHC/BCCGEECGGGGDC?
@M02034:409:000000000-BFKT7:1:1104:17961:26662 1:N:0:32
AAAGTCGAGGTGCCTAAAGTGGCAACCCAGACTAATAAGACTGTTGGTGGTGTAGAGCTTCCTGTAGCCGCATGGCGTTCGTACTTAAATATGGAACTAACCATTCCAATTTTCGCTGTCTCTTATACACATCTCCGAGCCCACGAGAC
+
AAAA>DAAD@>AGGGGGGFBEDFHHHGGGGHFHHGHHGHHGHFBGGFBFEEEBEGFFDFHFHHFBDGFGEGFGGFFEEEGFEFGHHGHGHHGFFFFEFFFFGBGGGHHDEGHHHEEEE?FHFHHGHHFFHGGGHHHFCFCFEGF@C@ED
@M02034:409:000000000-BFKT7:1:1104:8880:26665 1:N:0:32
AAAGTCGAGGTGCCTAAAGTGGCAACCCAGACTGGTGTTCCGGTTGGTGGTGTAGAGCTTCCTGTAGCCGCATGGCGTTCGTACTTAAATATGGAACTAACCATTCCAATTTTCGCTGTCTCTTATACACATCTCCGAGCCCACGAGACC
+
A>ABBFBBBBBBGGGGGGGGGGFHHHHGGHGFGH2BFHGFHEEEEGGGGGFGHHHDHGHHHHHHHHHGHFGGGGHHGGGGGGHGHHFFHHHHHHGEHHGHGHGHHHHHHHHHHHGGGGGFHGHHHHHFFHFGHGHHGCGGGGHGGGGGGF
@M02034:409:000000000-BFKT7:1:1104:18742:26668 1:N:0:32
AAAGTCGAGGTGCCTAAAGTGGCAACCCAGACTTGTGGGGCTGTTGGTGGTGTAGAGCTTCCTGTAGCCGCATGGCGTTCGTACTTAAATATGGAACTAACCATTCCAATTTTCGCTGTCTCTTATACACATCTCCGAGCCCACGAGACC
+
AABBAFABBBABGGGGGGGGFFFHHFHGGHHGHHHHHGEGEGEFHGHBAEEFGFHGGFGHHHHGFGGGFEEEFGHHGGGGFFHGGHGFHHGHHHFFFHBFFGFGFHGHHHHHHHEEFFEFHHHHHHHGFHFHFGDFC>BDDFHGDGGGF<
@M02034:409:000000000-BFKT7:1:1104:17035:26671 1:N:0:32
AAAGTCGAGGTGCCTAAAGTGGCAACCCAGACTCCGATGCGTGTTGG
+
BBCBAFBBBB>AGGGGGGGBEGGHHHHGGHHGH33EA2E22BBAAFA
@M02034:409:000000000-BFKT7:1:1104:17037:26689 1:N:0:32
AAAGTCGAGGTGCCTAAAGTGGCAACCCAGACTACGATGCGTGTTGGTGGTGTAGAGCTTCCTGTAGCCGCATGGCGTTCGTACTTAAATATGGAACTAACCATTCCAATTTTCGCTGTCTCTTATACACATCTCCGAGCCCACGAGACC
+
BBCBAFABBB>AGGGGGGGFGFGHHHHGGGHGH33B22B22BABGHGEFGEEFEGFFGGHHHHHAFDFHEGFGGGGGBEFGEGHHHHHHHHFGF3FGHHHHHFGGHHFHHHHHFEEDE?FFFHFFFHDGHH2GHFFABCCCGHG@CCD?<
@M02034:409:000000000-BFKT7:1:1104:20350:26691 1:N:0:32
AAAGTCTAGGTGCCTAAAGTGGCAACCCAGACTAATAAGAATGTTGGTGGTGTAGAGCTTCCTGTAGCCGCATGGCGTTCGTACTTAAATATGGAACTAACCATTCCAATTTTCGCTGTCTCTTATACACATCTCCGAGCCCACGAGACC
+
AA1>AB3BBDBBGGGGBGGF1GFGHHHGGC0FHHHHHHHGHFFGFAFEEEAFHFHGFHHHHHHHHHHHHGGGGGHHGEGGEGHHHHHGGG2GHHGFGHHHHHHHGHHHHHHHHHGGGGGHHHHHHHHHGHFGHHGHF/C@CEHGGGGGGE
@M02034:409:000000000-BFKT7:1:1104:23540:26697 1:N:0:32
AAAGTCGAGGTGCCTAAAGTGGCAACCCAGACTAAGACGGGGGTTGGTGGTGTAGAGCTTCCTGTAGCCGCATGGCGTTCGTACTTAAATATGGAACTAACCATTCCAATTTTCGCTGTCTCTTATACACATCTCCGAGCCCACGAGACC
+
AAAABFABBB>AFGGGGGGFEDFGAGFEFEEGFHHHGFE2AEGEEE?EFFEFHFEFGHHHHBGHEGHDFEEEEEHGEEEEEECGGHGEGHFFHHFFFGHHHHHHFHHHHHHHHHGGGGFGHGGHHHHFFHFFHHGGFGC@DFFFGGGGGG
@M02034:409:000000000-BFKT7:1:1104:20365:26703 1:N:0:32
AAAGTCGAGGTGCCTAAAGTGGCAACCCAGACTAATAAGAATGTTGGTGGTGTAGAGCTTCCTGTAGCCGCATGGCGTTCGTACTTAAATATGGAACTAACCATTCCAATTTTCGCTGTCTCTTATACACATCTCCGAGCCCACGAGACC
+
A?AB>FA>DAA>FGGGFBFDAGFGHGGEGHHFGFGHHHFEBBGBDDFBAEBBBFGGDDG3BFDBBBDDAAEAE?FB>EEFFEHHBFGFBGFHGHFBBGBBBB3BEDDBFGHHHF>????BFDGH4FG4EFBC?FBD?@DBC/=FDCCDF=
@M02034:409:000000000-BFKT7:1:1104:20910:26709 1:N:0:32
AAAGTCGAGGTGCCTAAAGTGGCAACCCAGACTAATCAGCTGGTTGGTGGTGTAGAGCTTCCTGTAGCCGCATGGCGTTCGTACTTAAATATGGAACTAACCATTCCAATTTTCGCTGTCTCTTATACACATCTCCGAGCCCACGAGAC
+
CCCCCFCCCCACGGGGGGGGGGGHHHHGGHHGHHHHHHHHFHHHHGGFFGEFHHHHHHHHHHHHHGHHHGGGGGHHGFGGGFBFHGGFGHHHHHGGHHHHHHHHHHHHGHHHHHGGGGGFHHHHHHHFHHHHGHHHFFGGGAHGGGG/A
@M02034:409:000000000-BFKT7:1:1104:18275:26712 1:N:0:32
AAAGTCGAGGTGCCTAAAGTGGCAACCCAGACTAAGGCTGGTGTTGGTGGTGTAGAGCTTCCTGTAGCCGCATGGCG
+
BCCBAFBAB@>AGFGGGGGEFFFHHHCGGHHGHFF333ABEFBFEHGEE1EAADGA55BB5B5BA5D5AEF>EA11>
@M02034:409:000000000-BFKT7:1:1104:13266:26719 1:N:0:32
AAAGTCGAGGTGCCTAAAGTGGCAACCCAGACTCCTTCGCCGGTTGGGGGTGTAGAGGTTCCTGTAGCCGCATGGTGTTCGTACTTAAATATGGAACTAACCATTCCAATTTTCGCTGTCTCTTATACACATCTCCGAGCCCACGAGACC
+
>AAB>B>>>>>AFGGGFFGGFGGHHHCEGHHGHHHBBGGD2AE01AE0AEEC>FF@D2BB3B4BG4FB3EEEEA03BFADA?FGGHHGDFH?EDF3GHGGCC2BF3BFHGGHHHGGEGGHHGHHGGGFGHGHHHHFDC/ACGEGGGGFGC
@M02034:409:000000000-BFKT7:1:1104:18292:26721 1:N:0:32
AAAGTCGAGGTGCCTAAAGTGGCAACCCAGACTAAGACTGGTGTTGGCGGTGTAGAGCTGCCTGGAGCCG
+
AAAA>DAAD@>AGGGGGGFGEFAFFBBEFEHFHB3F335BEBA22AB3AE00E3DGEF33B1GB1BB21>
@M02034:409:000000000-BFKT7:1:1104:13249:26724 1:N:0:32
AAAGTCGAGGTGCCTAAAGTGGCAACCCAGACTCCTTCGCCGGTTGGTGGTGTAGAGCTTCCTGTAGCCGCATGGCGTTCGTACTTAAATATGGAACTAACCATTCCAATTTTCGCTGTCTCTTATACACATCTCCGAGCCCACGAGACC
+
ABBBBFBBDBAAGGGGGGFGGGGBGGHFGHHGHHFDHHHGGGGAEFCEFEEFGGHFFFHHHHHHHHHGHGEGGFHHGGGGFFFHHHGGHHGHHHFFFGFHFHFHHHGHHHGGHHGGGGGFHFHHHHFHHHFHGGFF?@DDG/C/CGGGFE
@M02034:409:000000000-BFKT7:1:1104:9432:26728 1:N:0:32
AAAGTCGAGGTGCCTAAAGTGGCAACCCAGACTAATAATAAGGTTGGTGGTGTAGAGCTTCCTGTAGCCGCATGGCGTTCGTACTTAAATATGGAACTAACCATTCCAATTTTCGCTGTCTCTTATACACATCTCCGAGCCCACGAGACC
+
BBBBBFABBBBBGGGG4GGGGGFHHHHGGHHGHHHDHCGF5GHHH2AEF?EFHGH5FFGHFGFGH5DFDEGGGGH1>EFGDE2GCBGGDFFHGB33FHHHF13BGFHFFGHHHHEGGGGHHGHFDGGHFHHFHHHHGC<DGEGFGFGGGG
@M02034:409:000000000-BFKT7:1:1104:21828:26732 1:N:0:32
AAAGTCGAGGTGCCTAAAGTGGCAACCCAGACTACTACTAAGGTTGGTGGTGTAGAGCTTCCTGTAGCCGCATGGCGTTCGTACTTAAATATGGAACTAACCATTCCAATTTTCGCTGTCTCTATACACATCTCCGAGCCCACGAGACC
+
A?ABBFAADBABGGGGGGGG5GFHHHHGGHHGHHHHFFHHFH3GFGEGGCGGHHHFGHHHHFHHHGGHHGGGGGHHGGGGGGBGHHHHGHFHHHGGHGGFFH?GGGFHFHHHHGE?E?FHHHHHHFB3CGGGGHDDC>/BFGGGC/CDE
@M02034:409:000000000-BFKT7:1:1104:9442:26749 1:N:0:32
AAAGTCGAGGTGCCTAAAGTGGCAACCCAGACTGCGTATCGTGTTGGTGGTGTAGAGCTTCCTGTAGCCGCATGGCGTTCGTACTTAAATATGGAACTAACCATTCCAATTTTCGCTGTCTCTTATACACATCTCCGAACCCACG
+
A?AA3B33>>>AFGGFCEGGG4FGHHHFAFGDHA322AAFE22BAGEE1EEFFFFFHFFEGBBABDEB3E>>E??B/B@E1EFA?4F@EHHHHE3GGHEC3GFBBBGDFGGGFGEGG?EFHGFGFF2GBFFFHHBG?D/>BE//A
@M02034:409:000000000-BFKT7:1:1104:14744:26752 1:N:0:32
AAAGTCGAGGTGCCTAAAGTGGCAACCCAGACTAGTGATAAGGTTGGTGGTGTAGAGCTTCCTGTAGCCGCATGGCG
+
AAAB3DAAD@>>GGGGGFFBDFGGHHHGGDGCHFGHG5GA5BF5FCEE22AAABF5A53B5B5BB5A53EEEG>11>
@M02034:409:000000000-BFKT7:1:1104:16714:26766 1:N:0:32
AAAGTCGAGGTGCCTAAAGTGGCAACCCAGACTATTTGTAATGTTGGTGGTGTAGAGCTTCCTGTAGCCGCATGGCGTTCGTACTTAAATATGGAACTAACCATTCCAATTTTCGCTGTCTCTTATACACATCTCCGAGCCCACGAGA
+
BBCBAFBBB@>AFGGGGGGBGFGHHGHGGHH2GHHHHHFEGHFHHHGBFGECBDFBFHGHHHHHADDEGGGCGEEBEEEFE>FGHHHHHHHEFF3DGGHHEGBGGHHFGHFFHFGGCF/B44FHFHHDG3GBGFHFBB?@D/FF@BCG
@M02034:409:000000000-BFKT7:1:1104:21213:26769 1:N:0:32
AAAGTCGAGGTGCCTAAAGTGGCAACCCAGACTCATTCGCCTGTTGGTGGTGTAGAGCTTCCTGTAGCCGCATGGCGTTCGTACTTAAATATGGAACTAACCATTCCAATTTTCGCTGTCTCTTATACACATCTCCGAGCCCACGAGACC
+
BABCAFBABDBCGGGGGGGGGGGHHHHGGHHGHHHHHHHGEEHGHHHGFGEFHHHHFHHHHHHHGGGGGEEEEFHGEFGGGGHHHHHHHHHHGHGFHHFGFHFGHHHHGHHHHHEEFGGFHGHHEGGGHGFHHG?FFCDCGGHGGCGGGF
@M02034:409:000000000-BFKT7:1:1104:22245:26786 1:N:0:32
AAAGTCGAGGTGCCTAAAGTGGCAACCCAGACTGGTGGTCGGGTTGGTGGTGTAGAGCTTCCTGTAGCCGCATGGCGTTCGTACTTAAATATGGAACTAACCATTCCAATTTTCGCTGTCTCTTATACACATCTCCGAGCCCACGAGACC
+
CABCCFCCCCCCGGGGGGGGGGGHHHHGGHHGHHCGFEEHEGGFFGGGGGEFHHHHHHHHHHHHHHHHHGGGGGHFGEGGGGHHHHHHHHFFHHGHGHHHHHHHHHHHEHHHHHGGGGGFHHHHFHHHHGFFFHFFFBFFFGEGGGGGGF
@M02034:409:000000000-BFKT7:1:1104:21239:26787 1:N:0:32
AAAGTCGAGGTGCCTAAAGTGGCAACCCAGACTAATAAGCAGGTTGGTGGTGTAGAGCTTCCTGTAGCCGCATGGCGTTCGTACTTAAATATGGAACTAACCATTCCAATTTTCGCTGTCTCTTATACACATCTCCGAGCCCACGAGACC
+
BBCBBFABCCABGGGGGGGGGGGHHHHGGHHGHHHHHHHHGHGGFGCGGGFGHHHHHHHHHHHHHHHHHGGGGGHHGFGGGGBHHHHHHHGHHHHHHHHHHHHHHHHHHHHHHHGGGGGHHHHHHHGHFGGHHHGGGFGFGGHGGGGGGG
@M02034:409:000000000-BFKT7:1:1104:12433:26790 1:N:0:32
AAAGTCGAGGTGCCTAAAGTGGCAACCCAGACTAATAATAAGGTTGGGGGTGTAGAGCTTCCTGTAGCCGCATGGCGTTCGTACTTAAATATGGAACTAACCATTCCAATTTTCGCTGTCTCTTATACACATCTCCGAGCCCACGAGACC
+
BBBBBFBBBBABFGGFGGGGGGGHHHHGGHHGHHHHGFGFHFHHGGE220EAEEG555FGEGGGH@FFDAE?EEE1>?E1E1BGHGHFBFGHHB??GGDGBF3GHFHGGHHHHG//EEEHHHHHGHHGHHHHHHHGACCGGEAFGGGGGG
@M02034:409:000000000-BFKT7:1:1104:22512:26792 1:N:0:32
AAAGTCGAGGTGCCTACAGTGGCAACCCAGACTGATGGGCGGGTTGGTGGTGTAGAGCTTCCTGTAGCCGCATGGCGTTCGTACTTAAATATGGAACTAACCATTCCAATTTTCGCTGTCTCTTATACACATCTCCGAGCCCACGAGACC
+
AABBAFBBBBBBFGGG4BFFEGFHHHHGGHH2GFEGGHH2AEFEFGGGEGEFGHHFFGGHFGHGBFFBB?EEEEG0>?EFFGHHHHGG2BFGGH2DBGBB2GEFHFGHHHHHHHGDGGEFHGHHGGHHBFBGHGFDE@DGGCCEGGGD?E
@M02034:409:000000000-BFKT7:1:1104:22231:26798 1:N:0:32
AAAGTCGAGGTGCCTAAAGTGGCAACCCAGACTGGTCGTGTTGATGGTGGTGTAGAGCTTCCTGTAGCCGCATGGCGTTCGTACTTAAATATGGAACTAACCATTCCAATTTTCGCTGTCTCTTATACACATCTCCGAGCCCACGAGACC
+
A@BC>DAABDABGGGGGDFGDGFHHHHGGHHDH32B5AA222B5DBGFDEBFAFGEFFFFBGHFBDFFFAE>EGHGEEFGGGHHHGHGDHGHHHGB@3EBFGFHHBEHHHHHH4E/?EE3??FGBHE3BBBFBGFFC@F<BFHGGG?DEF
@M02034:409:000000000-BFKT7:1:1104:15226:26802 1:N:0:32
AAAGTCGAGGTGCCTAAAGTGGCAACCCAGACTCAGAAT
+
AAAAAFABBB>AGGGGGGFAFFGHHHHGGGHGHBBB355
@M02034:409:000000000-BFKT7:1:1104:12428:26812 1:N:0:32
AAAGTCGAGGTGCCTAAAGTGGCAACCCAGACTAATAATAAGGTTGGTGGTGTAGAGCTTCCTGTAGCCGCATGGCGTTCGTACTTAAATATGGAACTAACCATTCCAATTTTCGCTGTCTCTTATACACATCTCCGAGCCCACGAGACC
+
AABAAFBBBBABGGGGGFGGGGGHHHHGGHHGHHFHHFHHGGGHGGFAAFFEABGBDBFG5FGGGFBBBEGEGGFFEEEFGEFEFGFGEHHFFF33GHGF3?3BF4B4GHHHHGE<EFEFGFFFDDFFF?GGFF?2CBCCFEGF@<AGGF
@M02034:409:000000000-BFKT7:1:1104:21361:26818 1:N:0:32
AAAGTCGAGGTGCCTAAAGTGGCAACCCAGACTAAGAGTGATGTTGGTGGTGTAGAGCTTCCTGTAGCCGCATGGCGTTCGTACTTAAATATGGAACTAACCATTCCAATTTTCGCTGTCTCTTATACACATCTCCGAGCCCACGAGACC
+
BACCAFBABCCCGGGGGGGGGGGHHHHGGHHGHHHHFHHHDFHGHHHGGGGGHHH5GHHHHHHHGHGDFEGEEFHCEEGGGGHHHHHHHHGHHHDBGHFGGHFFHGHFGGGHH4EFGGGHHHHHFGGHFHHHHHFGDCFGGGHGGGGGGG
@M02034:409:000000000-BFKT7:1:1104:12709:26820 1:N:0:32
AAAGTCGAGGTGCCTAAAGTGGCAACCCAGACTTCTGGTTCGGTTGGTGGTGTAGAGCTTCCTGTAGCCGCATGGCGTTCGTACTTAAATATGGAACTAACCATTCCAATTTTCGCTATCTCTTATACACATCTCCGAGCCCACGAGACC
+
AAAAAFAAAD>AFGGGGGGFB4FBBGHFFDEFFGHBDFFGHEAFE20AFEFFGGFEFHFGHGHHHFFFHG@EEFHGGEEFFEGHHG4BGF4FGH3FHH3FHHH3GHHHHHHHHH?DFGGHHHHHGHHHHFFBGGHGDDGGGGHGGCCDGG
@M02034:409:000000000-BFKT7:1:1104:12097:26821 1:N:0:32
AAAGTCGAGGTGCCTAAAGTGGCAACCCAGACTTCTTCTCTTGTTGGTGGTGTAGAGCTTCCTGTAGCCGCATGGCGTTCGTACTTAAATATGGAACTAACCATTCCAATTTTCGCTGTCTCTTATACACATCTCCGAGCCCACGAGACC
+
A3AAAF3ADDAAGGGGGGGGGFFHHHHGGDHGHGFGHHHHHHFGGAGGGGFFGHHBGHHHHHHGGGHHHGGGGGHHGEGFEFHHHHFHHHFHGFBEGFHHHHHHHHHHFGGHHHGGGGEEFHHHHHHGECDGFHHHAC@CGGHGCD@DGF
@M02034:409:000000000-BFKT7:1:1104:14189:26832 1:N:0:32
AAAGTCGAGGTGCCTAAAGTGGCAACCCAGACTAATAAGAATGTTGGTGGTGTAGAGCTTCCTGTAGCCGCATGGCGTTCGTACTTAAATATGGAACTAACCATTCCAATTTTCGCTGTCTCTTATACACATCTCCGAGCCCACGAGAC
+
AAAA3DAAD@>>GGGFFGFBFFGHHHHGGCGFGFGGGHHHH3GDGGGBAE2BBEFFFBFGFHFBBEEDGAEEEEFGEB>FEBEGHHHGHHGHBFFFGBFFHHFHGHHHHHHHHHFFEE?BGHHHGHFBFGFFFHHG?@CCGGGFCGGGE
@M02034:409:000000000-BFKT7:1:1104:17763:26836 1:N:0:32
AAAGTCGAGGTGCCTAAAGTGGCAACCCAGACTAAGAATGCTGTTGGTGGTGTAGAGCTTCCTGTAGCCGCATGGCGTTCGTACTTAAATATGGAACTAACCATTCCAATTTTCGCTGTCTCTTATACACATCTCCGAGCCCACGAGAC
+
AAABAFAABB>AGGGGGGGBFFFGHHHGGGHGHHHHHHGHHHFHHHGEGGEEGGHGHHFHHHHH5EGHHGGFGGGHGEEGGEFHEHGHHHGFGHFBGGHGHFFHHHFFHHHHHHGGDGEF4EFGGHHHFHHGHHHFFFCGGGHGGGGGD
@M02034:409:000000000-BFKT7:1:1104:22890:26845 1:N:0:32
AAAGTCGAGGTGCCTAAAGTGGCAACCCAGACTAATAATAATGTTGGTGGTGTAGAGCTTCCTGTAGCCGCATGGCGTTCGTACTTAAATATGGAACTAACCATTCCAATTTTCGCTGTCTCTTATACACATCTCCGAGCCCACGAGACC
+
AB?AAFA33A2AGEGGGGGGGGDAGGAEFEAABFED5FFGFGHGHFHEFDBFFGGEFBEHFBGBFGHHEAAEEFH1EEFCEEFECGBGHHGHHHFFGFBGFFGGDFBGDGGFHBEEEFE?FHHHGHBF4F?GCG1B?/B/B/FFGGGGGF
@M02034:409:000000000-BFKT7:1:1104:19558:26846 1:N:0:32
AAAGTCGAGGTGCCTAAAGTGGCAACCCAGACTAATCATAAGGTTGGTGGTGTAGAGCTTCCTGTAGCCGCATGGCGTTCGTACTTAAATATGGAACTAACCATTCCAATTTTCGCTGTCTCTTATACACATCTCCGAGCCCACGAGACC
+
BBBBBFABBBABGGGGGGGGCFFGHHHGGGFFFGHHHFHHFFGGFFAGGGGGEGGDGHHHGHHHFFGDGGGGFGHHGEEFGFE1FGHBGHDFGF33BGFCGGHHFGHHHGHHHHGGGGEFHHHHHHHHHFGFFHHHGCGGGGHFC@DGGE
@M02034:409:000000000-BFKT7:1:1104:19876:26852 1:N:0:32
AAAGTCGAGGTGCCTAAAGTGGCAACCCAGACTACGAGGCAGGTTGGTGGTGTAGAGCTTCCTGTAGCCGCATGGCGTTCGTACTTAAATATGGAACTAACCATTCCAATTTTCGCTGTCTCTTATACACATCTCCGAGCCCACGAGAC
+
>3AA>FBACDABGGGABFEDEGFHHHHGGHHFHGAEEEEE2BEBBBEBAEBFFGGGEDEGEGGBB@D@B>>EEEHFEFEFGEGHGGGHGHHHFGFBBFBB3GBFHBDGHHHHHF<??CCDFFFHFHFFDFBHGFD2?>BADFGFCDCFD
@M02034:409:000000000-BFKT7:1:1104:17464:26858 1:N:0:32
AAAGTCGAGGTGCCTAAAGTGGCAACCCAGACTAATAATAATGTTGGTGGTGTAGAGCTTCCTGTAGCCGCATGGCGTTCGTACTTAAATATGGAACTAACCATTCCAATTTTCGCTGTCTCTTATACACATCTCCGAGCCCACGAGA
+
ABBAADAA@D>AGFGFGGGFFFGHHGHGGHHGHGH5BGHHCHHHHHGAFGEEGDEDGGHHHFHGFEFGHGGGGFFGEBEAE?CGHGHHHHHGFFFFGHHFFGEHHHHGHHHHHHGEGGEFGEGHHHHFFHHHFHFHA@@/CGHGCB@D
@M02034:409:000000000-BFKT7:1:1104:19558:26864 1:N:0:32
AAAGTCGAGGTGCCTAAAGTGGCAACCCAGACTAATCATAAGGTTGGTGGTGTAGAGCTTCCTGTAGCCGCATGGCGTTCGTACTTAAATATGGAACTAACCATTCCAATTTTCGCTGTCTCTTATACACATCTCCGAGCCCACGAGACC
+
CCCCCFCCCCCCGGGGGGGGGGGHHHHGGHGFHGFHHHHHFHHHHHGGEGFFGDGBEDFHFHHHGFGEGGGFGGHFEGGGGEHHGHHHHHHHHGDDGHGHEFBGHGFFFHHHHHGFGGEFFEGGFGHGFGHHHHHFF?DGGGHABCDDFC
@M02034:409:000000000-BFKT7:1:1104:12151:26879 1:N:0:32
AAAGTCGAGGTGCCTAAAGTGGCAACCCAGACTCCGAAGCCTGTTGGTGGTGTAGAGCTTCCTGTAGCCGCATGGCGTTCGTACTTAAATATGGAACTAACCATTCCAATTTTCGCTGTCTCTTATACACATCTCCGAGCCCACGAGACC
+
BBBBAFBBBB>AGGGGGGGGGGGHHHHGFHHGHHHGGGGGHHHHHHHEFGEFHHHHGHHHHHHHHFHHHGGGGGHHFEGGFEGHHHGFHHHHGHFFFHHHHHGHGHHGHHHHHHGGGGEGHHHHHHGHHHEHGGGHGGGDCFGGGGGGDF
@M02034:409:000000000-BFKT7:1:1104:10427:26905 1:N:0:32
AAAGTCGAGGTGCCTAAAGTGGCAACCCAGACTACGAAGAATGTTGGTGGTGTAGAGCTTCCTGTAGCCGCATGGCGTTCGTACTTAAATATGGAACTAACCATTCCAATTTTCGCTGTCTCTTATACACATTCTCCGAGCCCACGAGAC
+
AAAC>FBBCBCBGGGFGGDFGGGHHHHGFHHFHHFGGHFEBFGFGFHECEEFFGGEF5FGAEGGFFFDBEFEFGHFEGGGGGHGEGHHEGHFHG@3BGBEBGBFGFFFHHHHHGEAEFFBHGFGGHHGBHEHHFHH3C@C?CGH/A@GGG
@M02034:409:000000000-BFKT7:1:1104:22892:26907 1:N:0:32
AAAGTCGAGGTGCCTAAAGTGGCAACCCAGACTTCTACTTCGGTTGGTGGTGTAGAGCTTCCTGTAGCCGCATGGCGTTCGTACTTAAATATGGTACTAACCATTCCAATTTT
+
BBBBBFBAADABGGGGGGGFGGGHHHHGGHHCA55D55D5DAEFEFA1AEFEH3F5EFF3FGFGDDFFBEE>E?11E?/?EEG?1F4@3B4FFF44EBG430BB34B44BB4F
@M02034:409:000000000-BFKT7:1:1104:13753:26908 1:N:0:32
AAAGTCGAGGTGCCTAAAGTGGCAACCCAGACTAATAATAATGTTGGTGGTGTAGAGCTTCCTGTAGCCGCATGGCGTTCGTACTTAAATATGGAACTAACCATTCCAATTTTCGCTGTCTCTTATACACATCTCCGAGCCCACGAGAC
+
AAAA3DAAD@>>GGGFFGFBBFFHEFGGGGHFHFHGFFGHFGH5FHHBBEAABAFEGGFHHGHFBEFGGEEGGEEFEB>FEBFFHHHGHHHEFGFFHBDGHHFHFFHHHEHFHHEFFF?FHBGHFHFFGCF?CGHHDFC/CEGFCCCGA
@M02034:409:000000000-BFKT7:1:1104:17643:26924 1:N:0:32
AAAGTCGAGGTGCCTAAAGTGGCAACCCAGACTAATAATAAGGTTGGGGTTGTAGAGGTTCCTGTAGCCGCAT
+
BCBBAFABBBAAGGGGGGGAFFGHHHHGGF2EA3AG55D55B353B2AA1AAB5B552AB3B5FF555A1E0B
@M02034:409:000000000-BFKT7:1:1104:20591:26924 1:N:0:32
AAAGTCGAGGTGCCTAAAGTGGCAACCCAGACTTGTGGGAGTGTTGGTGGTGTAGAGCTTCCTGTAGCCGCATGGCGTTCGTACTTAAATATGGAACTAACCATTCCAATTTTCGCTGTCTCTTATACACATCTCCGAGCCCACGAGACC
+
?AAABFABBB>AGFGGGGGG5GGHHHHGGHDEFHH5BEGGFEAGFHHFFEEFGFFHFHHGGGHHGGHHHGEEFEHGEEGEEFCGHHFFHHEFGHGBBGHF?GBGEHHGBGGHHHGGGGGEHFGHHHGGFH2FGGGGD/C/CFHGGCC/?F
@M02034:409:000000000-BFKT7:1:1104:17082:26941 1:N:0:32
AAAGTCGAGGTGCCTAAAGTGGCAACCCAGACTCTTCAGGATGTTGGTGGTGTAGAGCTTCCTGTAGCCGCATGGCGTTCGTACGTAAATATGGAACTAACCATTCCAATTTTCGCTGTCTCTTATACACATCTCCG
+
A3A3>FA>>>>>BGFFFFFB5BFFHHHEFFFGG3GF5BFBEFGFGD2EF2BABEGA5FGGFHHH5AA5FECFGEF1E>>1EBB1/BBE?BFFFB3FGG3BFF3G3?GFFGDED?<EE??34B4?EEF3F2G2FGG2A
@M02034:409:000000000-BFKT7:1:1104:23504:26955 1:N:0:32
AAAGTCGAGGTGCCTAAAGTGGCAACCCAGACTACGAAGAAGGTTGGTGGTGTAGAGCTTCCTGTAGCCGCATGGCGTTCGTACTTAAATATGGAACTAACCATTCCAATTTTCGCTGTCTCTTATACACATCTCCGAGCCCACGAGA
+
BABBAFBBDDAAFGGGGBGFGCEFGFFEGHHGHHGEEFEF3FCFGBEGGGEGGHBDFFGF5G5BFDFDGEEEEEHBEE?FEEHHHHHH3FFHGGD33F3BBFBG344EHHHGHFG/EEEGF2FGFH2FDG1BBF1B<BC/>/GFC//D
@M02034:409:000000000-BFKT7:1:1104:22300:26960 1:N:0:32
AAAGTCGAGGTGCCTAAAGTGGCAACCCAGACTAATAATCAGGTTGGTGGTGTAGAGCTTCCTGTAGCCGCATGGCGTTCGTACTTAAATATGGAACTAACCATTCCAATTTTCGCTGTCTCTTATACACATCTCCGAGCCCACGAGACC
+
A?AB>FBADDAAGGGFBBFDDGFGHGGGGHHDHHHHHHHGFFGDGGGECEBFBGGGFFGHGHHGFGGAFAEEEGHHEEEFGFHHHHHHHHFHHHGEBGBBFFFGHGDGHHHHHHE?/?EFFDHH?GFGFHFHHG?BCCC@@EHG@DGDGF
@M02034:409:000000000-BFKT7:1:1104:19026:26963 1:N:0:32
AAAGTCGAGGTGCCTAAAGTGGCAACCCAGACTAAGTCGTGTGTTGGTGGTGTAGAGCTTCCTGTAGCCGCATGGCGTTCGTACTTAAATATGGAACTAACCATTCCAATTTTCGCTGTCTCTTATACACATCTCCGAGCCCACGAGACC
+
BABBBF?ABBAAGGGGGGGGGGGHHHHGGHHGHHHGGHGFEHHHGGHEGGGFHHHFGHHHHHHHHHHHHGGGGFHHGGGGGGBHHHGGGHGFGHFHGHHFHHHHHHGHHHGGHHGGGGGGHHHHHHGFGFHHHHHHF/DBGFHECDGGGF
@M02034:409:000000000-BFKT7:1:1104:14990:26980 1:N:0:32
AAAGTCGAGGTGCCTAAAGTGGCAACCCAGACTAAGGGGGGGGTTGGTGGTGTAGAGCTTCCTGTAGCCGCATGGCG
+
A>AA>DAAD?>>BFFDFFFAEFGFHHHGGHGEBDGH3GGECG?-9B9:9A;E99B;BB/BFFFF/9B/;AFFFFEFD
@M02034:409:000000000-BFKT7:1:1104:10764:26982 1:N:0:32
AAAGTCGAGGTGCCTAAAGTGGCAACCCAGACTTCTCAGGGTGTTGGTGGTGTAGAGCTTCCTGTAGCCGCATGGCGTTCGTACTTAAATATGGAACTAACCATTCCAATTTTCGCTGTCTCTTATACACATCTCCGAGCCCACGAGACC
+
BBBBBFBBBBAAGGGGGGGG5GFHCHHGGGHGHGHHGHHHGBFEEHHGGGABGHF5GHHHHGHGHHHHHGGEFGGHGGGGGFHHHHHHHHGFHHGHGHHHHFHHHHHHHHHHHFEGGGGHHGHHHHHHGHGHHHHHGGGGGGHGCFGGGE
@M02034:409:000000000-BFKT7:1:1104:14981:26995 1:N:0:32
AAAGTCGAGGTGCCTAAAGTGGCAACCCAGACTAAGGGGGGGGTTGGTGGTGTAGAGCTTCCTGTAGCCGCATGGCGTTCGTACTTAAATATGGAACTAACCATTCCAATTTTCGCTGTCTCTTATACACATCTCCGAGCCCACGAGA
+
AAAA>DAAD@>>FFGFGFFBFBFFFGGGGHGFHEFFFFEE/?=;@DF:;A.;;BFBFFBFFFFB;:BBFD@BDDFAB;@EA;9EEFFBFBBB;BBFFFFBBFFFFFFFFFFFFFFDFA;;;FFFFFFFFFFBFFFFAB-@B?AE>@=D
@M02034:409:000000000-BFKT7:1:1104:12681:27000 1:N:0:32
AAAGTCGAGGTGCCTAAAGTGGCAACCCAGACTAGGGAGAATGTTGGTGGTGTAGAGCTTCCTGTAGCCGCATGGCGTTCGTACTTAAATATGGAACTAACCATTCCAATTTTCGCTGTCTCTTATACACATCTCCGAGCCCACGAGACC
+
AABBAFBBBBABGGGGGGGGGGGHHHHGGHHGHFBFGFABBBGABFHBEEEFBFGFEDFGFGHGBADBBAE@EGHEEFEGGEFGFGGFFGHHGHF3@FDCBF3FGDFGGHHHHHEEEEEFHHGHFHGFFG2F2GFDFCGDGGEEDFGFEC
@M02034:409:000000000-BFKT7:1:1104:9619:27017 1:N:0:32
AAAGTCGAGGTGCCTAAAGTGGCAACCCAGACTGTTGGTGGTTTTGTGCTTGCAGTAGTTGCTTGGCGCTCATGGTG
+
AAAABFAADA>AFGFGGGGGFGGFFHHGCF2AFFB5FGAF2E222A2B55F31AFA555A5D35B13A10>?FE355
@M02034:409:000000000-BFKT7:1:1104:16700:27019 1:N:0:32
AAAGTCGAGGTGCCTAAAGTGGCAACCCAGACTGGGGTGGGGGTTGGTGGTGTAGAGCTTCCTGTAGCCGCATGGCGTTCGTACTTAAATATGGAACTAACCATTCCAATTTTCGCTGTCTCTATACACATCTCCGAGCCCACGAGACCA
+
AAAA>DAADD>AGGGGGGFBFBFHGHHGGGHFHHHHG2AEEFFAEEGBFE>CFFFDFGGHHHHFBEFFFEEGGFFFEEEEE??FGHFDFGFBFFEBFFDFFCBGHGFFHHHHHHDGDA?@GFHFHFGHGF<FBGHDC@D-<GFDGGGEEG
@M02034:409:000000000-BFKT7:1:1104:14195:27021 1:N:0:32
AAAGTCGAGGTGCCTAAAGTGGCAACCCAGACTACTAATGGTGTTAGTGGTGCAGAAGTTGCAGT
+
AAAA>DABD@>>GGGGGGGBB4FHHHHGFFGFHFB555D55DBA25D552D233D533A55D335
@M02034:409:000000000-BFKT7:1:1104:14728:27023 1:N:0:32
AAAGTCGAGGTGCCTAAAGTGGCAACCCAGACTAATCAGGGTGTTGGTGGTGTAGAGCTTCCTGTAGCCGCATGGCGTTCGTACTTAAATATGGAACTAACCATTCCAATTTTCGCTGTCTCTTATACACATCTCCGAGCCCACGAGAC
+
AAAA3DAAD@2>BFGGFFFABBFCGFHEGDEBBGFFDGFHFBAEEHGEFEAAADFDGFEGHFHDBDDDFE@EGEEBE1>FE121FDFFD4BBBB3DGBGFHHFGFHHFGGHFHHEFGG?FEFGHGHHFDGFB?3BFAC?>D/?FCC?<A
@M02034:409:000000000-BFKT7:1:1104:18612:27032 1:N:0:32
AAAGTCGAGGTGCCTAAAGTGGCAACCCAGACTACGGGTAAGGTTGGTGGTGTAGAGCTTCCTGTAGCCGCATGGCGTTCGTACTTAAATATGGAACTAACCATTCCAATTTTCGCTGTCTCTTATACACATCTCCGAGCCCACGAGACC
+
BABABFABBBBCGGGGGGGGGGGHHHHGGHHGHHHGGGAEGHHDGGGEGGGGHHHEGFHHGHHHGHHFHGGGGGHHEEFGGFHHHHHHHHHHHHBDFHHHHHGGFFFFHHHHHHGGGGEHHHHHHHHHGFHHHHGGE@GGGGHEDGGCGF
@M02034:409:000000000-BFKT7:1:1104:12696:27032 1:N:0:32
AAAGTCGAGGTGCCTAAAGTGGCAACCCAGACTGGGTCGGTTGTTGGTGGTGTAGAGCTTCCTGTAGCCGCATGGCGTTCGTACTTAAATATGGAACTAACCATTCCAATTTTCGCTGTCTCTTATACACATCTCCGAGCCCACGAGACC
+
BBBBBFBADBABGFGGGGGFG4FGHHHGACGFHHHCFFEGGGGGHHHEFG1BFDG5FBHHHFFGFFGHDEEEEFHCFGE?EEGHHHHHHH4?FF3FFHHHHHEHFHHHHHHHGFEFGGEFDFHHFHHHHHDGFHHGGCFGDFHECC@DDA
@M02034:409:000000000-BFKT7:1:1104:21706:27033 1:N:0:32
AAAGTCGAGGTGCCTAAAGTGGCAACCCAGACTAATCCGAAGGTTGGTGGTGTAGAGCTTCCTGTAGCCGCATGGCGTTCGTACTTAAATATGGAACTAACCATTCCAATTTTCGCTGTCTCTTATACACATCTCCGAGCCCACGAGACC
+
CCCCCFBCCCBCGGGGFGGGGGGHHHHGGGFFHGFH3BEG2EEFFHGGGGEFHHHFHHHHHHHFHHHHHGGGGGHGGGGGGGHHHHFHHHHHHHGHHHHHFHHHHHHGHHHHHHGGGGGGGHHHHHGGFHGHHHGHGCD?DGHGGGGGGC
@M02034:409:000000000-BFKT7:1:1104:14089:27049 1:N:0:32
AAAGTCGAGGTGCCTAAAGTGGCAACCCAGACTGGGGGG
+
AAAAAFAAD@>>FGGFFGFBFFFHHHHGGEHGH3EG22>
@M02034:409:000000000-BFKT7:1:1104:12221:27051 1:N:0:32
AAAGTCGAGGTGCCTAAAGTGGCAACCCAGACTGCGAAGCATGTTGGTGGTGTAGAGCTTCCTGTAGCCGCATGGCGTTCGTACTTAAATATGGAACTAACCATTCCAATTTTCGCTGTCTCTTATACACATCTCCGAGCCCACGAGACC
+
BBBABFABDBABGGGGGGGGGGGHHHHGGHHGHHH222AAG5FGGGHFFGEFHHHHHHHHHHHHHHHHHGGGGGHHGGGGGGFHHHHHHHHHHHFGHHHHHHHHHHHHHHHHHHGGGGGHHHHHHHHHHHGHHHHHGGGGFGHGGGGGGC
@M02034:409:000000000-BFKT7:1:1104:9027:27052 1:N:0:32
AAAGTCGCGGTGCCTAAAGTGGCAACCCAGA
+
>1AA13>>A@ADAFG1AFG31FBEEA0BC0A
@M02034:409:000000000-BFKT7:1:1104:22300:27055 1:N:0:32
AAAGTCGAGGTGCCTAAAGTGGCAACCCAGACTGCGAATCAGGTTGGTGGTGTAGAGCTTCCTGTAGCCGCATGGCGTTCGTACTTAAATATGGAACTAACCATTCCAATTTTCGCTGTCTCTTATACACATCTCCGAGCCCACGAGACC
+
CCCCBFABDCBBGGGGGGGGGGGHGHHGGHHGHGHGGGGGGHHHFHGGGGGGHHHGGHHHHHHHHHHHHGGGGFHFEBEFGGGHHHHGHHBHGHDEHHHHGHGHGHHGHHHHHHGGGGGEHHHHHHHFFFFHHHFHG/DB?FGGGGGGGG
@M02034:409:000000000-BFKT7:1:1104:12222:27072 1:N:0:32
AAAGTCGAGGTGCCTAAAGTGGCAACCCAGACTGCGAATCAGGTTGGTGGTGTAGAGCTTCCTGTAGCCGCATGGCGTTCGTACTTAAATATGGAACTAACCATTCCAATTTTCGCTGTCTCTTATACACATCTCCGAGCCCACGCGAC
+
?AAB3DAADDAA4FGGGGGAGFDHHHGGFHDGCHFA2EEEHFGFGHGAFEAFHHHGFGGHHFHHFGHFHGG0FGHHGDGGD?2C?BFBFHHBGGBGHHHHEGGG3FHFHBBGHFGEGG<BGFGHHHGHGHDG2FFDECC?CGAFC/<@@
@M02034:409:000000000-BFKT7:1:1104:11761:27088 1:N:0:32
AAAGTCGAGGTGCCTAAAGTGGCAACCCAGACTAGGCAGGAGGTTTGTGGTGTAGAGCTTCCTGTAGCCGCATGGCGTTCGTACTTAAATATGGAACTAACCATTCCAATTTTCGCTGTCTCTTATACACATCTCCGAGCCCACGAGAC
+
A3>AAFABBBAAGGGGGGGGGFGHGFFFGC2FGBCCFHGEAF?EF5BBC1ABFDGFFGGGHFHHHHFFHGEFEEGCEBEEEEFGEEBGGHGGGGFHHFFHEGGGHFHHHHHHHHGGGGEFGHHHFFHHHHHHHHHGGCCFGFHGGCGGA
@M02034:409:000000000-BFKT7:1:1104:20679:27101 1:N:0:32
AAAGTCGAGGTGCTAAAGTGGCAACCCAGACTAATAAGGGGGTTGGTGGTGTAGAGTTTCCTGTAGCCGCATGGCGTTCGTACTTAAATATGGAACTAACCATTCCAATTTTCGCTGTCTCTTATACACATCTCCGAGCCCACGAGACCA
+
A?AA>DAAAAAAGGBFGFB5BABBFFECHDFHFFGFGGDGGGEEAAABDBFBGGBD5DGFFGGFFGGDB>>EFHFEGGGGGCEGGDDGFFBEFFDEGEBBEFFGFBFFGGGHFB??C?2FGFFBGFGGHGHFFGG?/<@AFGGDCCFEG<
@M02034:409:000000000-BFKT7:1:1104:21947:27114 1:N:0:32
AAAGTCGAGGTGCCTAAAGTGGCAACCCAGACTCACAATCAGGTTGGT
+
AAAA1B1>>1>AGFGDBAGAFGCFFHFF0BE0F1B11BF1F11DF0/A
@M02034:409:000000000-BFKT7:1:1104:15024:27116 1:N:0:32
AAAGTCGAGGTGCCTAAAGTGGCAACCCAGACTAGTAATAGTGTTGGTGGTGTAGAGCTTCCTGTAGCCGCATGGCGTTCGTACTTAAATATGGAACTAACCATTCCAATTTTCGCTGTCTCTTATACACATCTCCGAGCCCACGAGAC
+
>?A@1BAA@1>>FGGF1FFAA1BFFGGFFCHFHHFADDFGBDADBFE/AABAAFFBF1DF1FBBB2AD1AA/A?CAE//BF?0?G@EFD222BB11@F@CBF1B1BEEFGHFHEE?E<?BFFFHDF>2>GFGCFG1E?/<@FHGCGCF?
@M02034:409:000000000-BFKT7:1:1104:17585:27139 1:N:0:32
AAAGTCGAGGTGCCTAAAGTGGCAACCCAGACTGGGGGG
+
BBB@AFAAD@>>FGGFGGFBBDFHHHHGGGHGGHDH22>
@M02034:409:000000000-BFKT7:1:1104:12282:27145 1:N:0:32
AAAGTCGAGGTGCCTAAAGTGGCAACCCAGACTAATAATACTGTTGGTGGTGTAGAGCTTCCTGTGGCCGCATGGCGTTCGTACTTAAATATGGAACTAACCTTTCCAATTTTCGCTGTCTCTTATACACATCTCCGAGCCCACGAGACC
+
AAA3AFAADDAAGFGGGGGB54FCEGHDDDDCHF3FGHHCGGHEGBABFEG2BFGF5FDGB3FEB3BBGFE0EEFBEEEAEGEEEHBGFHGFBDBBFGBBBF3BG3F4GFHHFFGGGEEBGHHFBG3F3BDGFFBFE//<BFAFGC<?D?
@M02034:409:000000000-BFKT7:1:1104:11749:27156 1:N:0:32
AAAGTCGAGGTGCCTAAAGTGGCAACCCAGACTGGGGAGGGGGTTGGTGGTGTAGAGCTTCCTGTAGCCGCATGGCGTTCGTACTTAAATATGGAACTAACCATTCCAATTTTCGCTGTCTCTTATACACATCTCCGAGCCCACGAGACC
+
CCCCCFCCCCBCGGGGGGGGGGGHHHHGGHHGHCAGA2AA20EAEGGFFGEGGHHGGFHHHHHHHGHHHGGGGGHFGEGGGGHHHHHHHHHHGHFFHHHHHHFHHHHHHHHHHHGGGGGHHHHHHHHHHHDGHHHHGGGGGGHGGGGGGA
@M02034:409:000000000-BFKT7:1:1104:11554:27156 1:N:0:32
AAAGTCGAGGTGCCTAAAGTGGCAACCCAGACTACTAATCCTGTTGGTGGTGTAGAGCTTCCTGTAGCCGCATGGCGTTCGTACTTAAATATGGAACTAACCATTCCAATTTTCGCTGTCTCTTATACACATCTCCGAGCCCACGAGACC
+
BBBBBFBBBBAAGGGGGGGFGFEHFHHGGGHGHHGHHHHHFHHHHHHEFGEFHHHFGGHHHHHFGHGGHGGGGGHGEEEGGEHHHHHFHHFHHGFGHHHHHHGHHHHHHHHHHHGGGGGHHFHHHHHHGHFHHHHHG@DGGGHGFGGGGE
@M02034:409:000000000-BFKT7:1:1104:21439:27163 1:N:0:32
AAAGTCGAGGTGCCTAAAGTGGCAACCCAGACTAAGGAGAAGGTTGGTGGTGTAGAGCTTCCTGTAGCCGCCTGGCGTTCGTACTTAAATATGGAACTAACCATTCCAATTTTCGCTGTTTCTTATACACATCTCCGAGCCCACGAGACC
+
BBBBBF3ADBABGGGGGGGGGGGGHHHGGHHGGGBGFGGG2EE3F22E1AEFHHH5AFGHEFHB5A5FFF00BFEHGFFE?F?FCGGF3BFHHB@FGG3??GB3B4????BGGFEGED/3B4BBBHBH3FGHBGFGD//B</GFFGC/AG
@M02034:409:000000000-BFKT7:1:1104:16328:27171 1:N:0:32
AAAGTCGAGGTGCCTAAAGTGGCAACCCAGACTGGGGGTTCGGTTGGTGGTGTAGAGCTTCCTGTAGCCGCATGGCGTTCGTACTTAAATATGGAACTAACCATTCCAATTTTCGCTGTCTCTTATACACATCTCCGAGCCCACGAGACC
+
BBBAAFBADD>>A4GDGGFBGCFHHHHGGFHDHHHGGGEGFCCFGCGBFE1?FFFDGGGHHFHFBEDFGEECGEFBE?>?E>BCEHFFGGFFBD3GGFHFCGHHHHHGHHHHHHGGGF?<@BGFFDGHFFGFGHHG<<@A<CFF@@?D.<
@M02034:409:000000000-BFKT7:1:1104:19900:27173 1:N:0:32
AAAGTCGAGGTGCCTAAAGTGGCAACCCAGACTGCGTCTGGTGTTGGTGGTGTAGAGCTTCCTGTAGCCGCATGGCGTTCGTACTTAAATATGGAACTAACCATTCCAATTTTCGCTGTCTCTTATACACATCTCCGAGCC
+
A?AB>DAADDABGGGGGGGGFGGHCBBFFHFCG3FFBEEGHEHHGHGEFFAFGGHFGFFFFGHGGGGDGAEEGGHHEEEGGGHGHHHGHHHFGHEDFCBBFFBFGHFFFHHHHHG?/EEGFGHHFHH?3CBFFDBB<?//B
@M02034:409:000000000-BFKT7:1:1104:12622:27174 1:N:0:32
AAAGTCGAGGTGCCTAAAGTGGCAACCCAGACTACGAATCA
+
AABABFAB@2>AFGGGGGGG54FHHHHGG2FGHHH2EG225
@M02034:409:000000000-BFKT7:1:1104:19802:27176 1:N:0:32
AAAGTCGAGGTGCCTAAAGTGGCAACCCAGACTAATAATAATGTTGGTGGTGTAGAGCTTCCTGTAGCCGCATGGCGTTCGTACTTAAATATGGAACTAACCATTCCAATTTTCGCTGTCTCTTATACACATCTCCGAGCCCACGAGACC
+
AAABBFBBBBAAGGGGGGGGGDCFFHGE2CE23BFFHGHG5DGDFDGEFFAFGFFAFGGGFHHH5BD5BAEEGEFFEE?FEFB1FFHFGHHFDG33FGFFBF3FE?4FGFHHHHG?EE?3?DGHHHFFGHFHBF?DE<@</?G<C?DGF?
@M02034:409:000000000-BFKT7:1:1104:15893:27192 1:N:0:32
AAAGTCGAGGTGCCTAAAGTGGCAACCCAGACTGGTGCGCATGTTGGTGGTGTAGAGCTTCCTGTAGCCGCATGGCGTTCGTACTTAAATATGGAACTAACCATTCCAATTTTCGCTGTCTCTTATACACATCTCCGAGCCCACGAGAC
+
AABA>FAAD@>AGGGGGGFBBBFFHGGGGDFFGFHFAAEEA2ADFFFBAEBEBEFEFFAGHHGBBDDDFEEEFDFGE?EFF?FGHHFFFGGFBDEDEFDFFGBHGHHFHHHHHEEF/E?BGFHHEHHGGB22FDGBB?@BD/FA/<@CC
@M02034:409:000000000-BFKT7:1:1104:19991:27196 1:N:0:32
AAAGTCGAGGTGCCTAAAGTGGCAACCCAGACTAATAATCATGTTGGTGGAGTAGAGCTTCTTGTAGC
+
CCCCCFCCCCABGGGGGGGGGGGHHHHGGHHGH33F55GGHHHHGHGGFG2F33F5BA3FG5DG55AF
@M02034:409:000000000-BFKT7:1:1104:12636:27202 1:N:0:32
AAAGTCGAGGTGCCTAAAGTGGCAACCCAGACTACGAATCTGGATG
+
A1AA>DA>D>AAGGGB1B13ABFGHHGEAGHFHH0BEFG/ADA11B
@M02034:409:000000000-BFKT7:1:1104:18714:27202 1:N:0:32
AAAGTCGAGGTGCCTAAAGTGGCAACCCAGACTCCTCGGTCTGTTGGTGGTGTAGAGCTTCCTGTAGCCGCATGGCGTTCGTACTTAAATATGGAACTAACCATTCCAATTTTCGCTGTCTCTTATACACATCTCCGAGCCCACGAGACC
+
CCCCCFCCCCDCGGGGGGGGGGGHHHHGGHHGHHHGHD22A2BFGHHFFGEGHHHHHHHHHHHHHHHHHGGEGGHHGGGGGGHHHHHHHHHHHHHGGHGGHHGHHHHHHHHHHHGGGGFGHHHHHHHHFHHHHHHGGCGGGGHGGGGGG?
@M02034:409:000000000-BFKT7:1:1104:13146:27206 1:N:0:32
AAAGTCGAGGTGCCTAAAGTGGCAACCCAGACTGGTGGTCTGGTTG
+
AAABAFAADBAAFFGGGGGG5FFGHHHGGAHGHGH522B3DGCGBA
@M02034:409:000000000-BFKT7:1:1104:22922:27218 1:N:0:32
AAAGTCGAGGTGCCTAAAGTGGCAACCCAGACTGGGGGTTGGGTTGGTGGTGTAGAGCTTCCTGTAGCCGCATGGCGTTCGTACTTAAATATGGAACTAACCATTCCAATTTTCGCTGTCTCTTATACACATCTCCGAGCCCACGAGAC
+
CCCCBFBBCBBCGGGGGGGGGGGHHHHGGHHGHFHCC2AA0AEFFGGGGGFGHHHHHHHHHHHHHHHHHGGGGGHHGGGGGGHHHHGHFGHHHHGGHHHGHHHHGHGHHHHHHHGGGGGFHHHHHHHHGHHHHHGHGCGCGGHGGGGGG
@M02034:409:000000000-BFKT7:1:1104:13158:27219 1:N:0:32
AAAGTCGAGGTGCCTAAAGTGGCAACCCAGACTGGGGGTGGGGTTGGTGGTGTAGAGCTTCCTGTAGCCGCATGGCGTTCGTACTTAAATATGGAACTAACCATTCCAATTTTCGCTGTCTCTTATACACATCTCCGAGCCCACGAGACC
+
BABCAFCBCBCCGGGGGGGGGGGHHHHGGHHGHHHHGGEFGGGBEFGEEE?FFFHFGGHHHHHGFGGFGEFGGGHGEEEGGFHHGHFFHHHHHHFBFHFGGGHFHHFGHHHHHHDCEFEGHHHHGHGHFFFHHGF=A@CCGGGGGGGGGE
@M02034:409:000000000-BFKT7:1:1104:14331:27222 1:N:0:32
AAAGTCGAGGTGCCTAAAGTGGCAACCCAGACTAGTAGTAGGGTTGGTGGTGTAGAGCTTCCTGTAGCCGCATGGCGTTCGTACTTAAATATGGAACTAACCATTCCAATTTTCGCTGTCTCTTATACACATCTCCG
+
>>AA>BAA@>>>BGGGGGF6EBFFFFGGFEGEGFEA5FADBBEBBEE2AE1ABABDEDBFAGFBAAADBAE@EEFFEBEFEB??GHFFEGDEBD3BEF@CBFBBDDHFDEGHHF><???B4?BDBH??D2FFFHH2<
@M02034:409:000000000-BFKT7:1:1104:13544:27229 1:N:0:32
AAAGTCGAGGTGCCTAAAGTGGCAACCCAGACTCCTTCTACGGTTGGTGGTGTAGAGCTTCCTGTAGCCGCATGGCGTTCGTACTTAAATATGGAACTAACCATTCCAATTTTCGCTGTCTCTTATACACATCTCCGAGCCCACGAGAC
+
>AAA>BAAD@2>FGFFGGFAEBFCEFEECGDFGGHH5AGFBAE2BAE1AEAABEFDFABF5FFB5AAABAE@EAFBE1>FE1??G@EGFBE@BB33B3?BBF3FF?BGGHHBFHGGCE/B?BFBBBGFDG2B?F3F<@C/BAGEFGGCE
@M02034:409:000000000-BFKT7:1:1104:15520:27230 1:N:0:32
AAAGTCGAGGTGCCTAAAGTGGCAACCCAGACTCAGCATAGTGTTGGTGGTGTAGAGGTTGCTGTAGGCGCATGGTGATCGAACGTAAATATGGAACTAACCATTGCAATTTTCGCTGTCTCTTATACACATCTC
+
AAAA>BAAD@>>GGGGGGFBABFGFGGGFGHAFH3B35B53DBDDFAA22E11AB552B22B3B55A33AE0E115B555?13?>1BF?4B4@333F3@F313BD4D44F?4EFCDE<?BD4DF4FF4B3E2B3D
@M02034:409:000000000-BFKT7:1:1104:18054:27232 1:N:0:32
AAAGTCGAGGTGCCTAAAGTGGCAACCCAGACTACTTGTGGTGTTGGGCTTGTAGAAGTTGCTG
+
ABBBAFBBBB>AGGGGGGGAGFGHHHHGGGHGH3F5D5FFEHFH2F2A1AF015D5555A5D3A
@M02034:409:000000000-BFKT7:1:1104:18072:27236 1:N:0:32
AAAGTCGAGGTGCCTAAAGTGGCAACCCAGACTTCGGGTGGTGTTGGTGGTGTAGAGCTTCCTGTAGCTGCATGGCGTTCGTACTTAAATATGGAACTAA
+
>1AA1B>>@>>>GGGF1ABDAAAFFA0EEEHBFDAB0ABA/BCAAAEA/EAABEFFD1GFFBBFD@FEGHHGHFA0>/>FGEB?FFEGDDBBB1@1B11>
@M02034:409:000000000-BFKT7:1:1104:9502:27255 1:N:0:32
AAAGTCGAGGTGCCTAAAGTGGCAACCCAGACTCAGAAGGGG
+
AAAAAD>A@?AAFGGGG1GE11FCEGFEF0A0G1B11BF0/A
@M02034:409:000000000-BFKT7:1:1104:9481:27261 1:N:0:32
AAAGTCGAGGTGCCTAAAGTGGCAACCCAGACTAATAAGTGGTGTGGTGTTGCAGTGCTTCCTGTAGCCGCATGGCGT
+
ABBBBFBBBBBBGGGGGGGFGFGFHHH?FGDFH3A555B5BB52B222AABA5A353BBB5FGFG5D531AAB?AE0?
@M02034:409:000000000-BFKT7:1:1104:21067:27271 1:N:0:32
AAAGTCGAGGTGCCTAAAGTGGCAACCCAGACTTATAATTCGGTTGGTGGTGTAGAGCTTCCTGTAGCCGCATGGCGTTCGTACTTAAATATGGAACTAACCATTCCAATTTTCGCTGTCTCTTATACACATCTCCGAGCCCACGAGACC
+
AABAAFBBCBBBGGGGFGGFGGGGHGHGGHHCHHHHHFHFGAGBEGGGEGBFAFGFFFHHGHHGGGGDFEE@FGHGFGGFFEGHHHHHFGHHGHD3EGDFBGFGGBGFGHHFHGEFGGEGHBGHFGFFB?2GGGDFC>D<DEHGADGG/F
@M02034:409:000000000-BFKT7:1:1104:22038:27274 1:N:0:32
AAAGTCGAGGTGCCTAAAGTGGCAACCCAGACTCAGAATAATGTTGGTGGTGTAGAGCTTCCTGTAGCCGCATGGCGTTCGTACTTAAATATGGAACTAACCATTCCAATTTTCGCTGTCTCTTATACACATCTCCGAGCCCACGAGACC
+
>1A1>DAAAD1A1FGGGGGA11FFCAAAFE0FBECGDDDAGGEGF2/BAABBFBED1FFGH1GFGHHFHG?AEEGFEBE?EE0GHGB1FE2FGFFGHHGHHGHGFHFEGHFHGF/AEE?DDFHH1FF2GG1GFFH1/BCCCFG//BCGGF
@M02034:409:000000000-BFKT7:1:1104:15232:27298 1:N:0:32
AAAGTCGAGGTGCCTAAAGTGGCAACCCAGACTAAGTCTTCGGTTGGTGGTGTAGAGCTTCCTGTAGCCGCATGGCGTTCGTACTTAAATATGGAACTAACCATTCCAATTTTCGCTGTCTCTTTACACATCTCCGAGCCCACGAGACCA
+
>?AA3BAAD?>AGGGFFFF6ABBGFFFEFDFBGFGHDAD55AAA2AA1AEBAB3E5AABB5BABBAAAAA>>E?FE>B>?EB2?FFGFD4FE@D33BB33BB3FE4?FDGHHGH<?????B4?GHHFB222B??F?/@/</<<<C@D?/<
@M02034:409:000000000-BFKT7:1:1104:15152:27301 1:N:0:32
AAAGTCGAGGTGCCTAAAGTGGCAACCCAGACTGCG
+
ABAA>DAADD>>GGGFGGGEABFGGHHGGGHD333E
@M02034:409:000000000-BFKT7:1:1104:15168:27310 1:N:0:32
AAAGTCGAGGTGCCTAAAGTGGCAACCCAGACTGCTCAGCATGTTGGTGGTGTAGAGCTTCCTGTAGCCGCATGGCGTTCGTACTTAAATATGGAACTAACCATTCCAATTTTCGCTGTCTCTTATACACATCTCCGAGCCCACGAGAC
+
A?AA>DAAB@>>FGGGFFFAFFFFHGFFFDHFHFHHHHGEGHHFGHGAAEBEAGFFFGGFGGHGBFEFGEGGGDFHG?>FEBFHHHEFFGFGBFEFFCEGGHBG3FGHGHHHGHEFFF?FFBGHBBGFECD?BDG2</@B?/FFFGCGA
@M02034:409:000000000-BFKT7:1:1104:13173:27314 1:N:0:32
AAAGTCGAGGTGCCTAAAGTGGCAACCCAGACTACTAAGGCGGTTGGTGGTGTAGAGCTTCCTGTAGCCGCATGGCGTTCGTACTTAAATATGGAACTAACCATTCCAATTTTCGCTGTCTCTTATACACATCTCCGAGCCCACGAGACC
+
CBCCCFCCCBBBGGGGFGFGGGGHHHHGGHHGHGGHHHHHGEAAEFFBAFAFFDHFFDGHFHHGGFFDGEEEGGHEEEEEEEGFHHFFFGHHHF3DFGFHEGFHHFHHHHGHHFDBFECFGHHHFHHBFBFGHG@DFCGCFGHGGGGGGE
@M02034:409:000000000-BFKT7:1:1104:9866:27321 1:N:0:32
AAAGTCGAGGTGCCTAAAGTGGCAACCCAGACTCATCAGCCTGTTGGTGGTGTAGAGCTTCCTGTAGCCGCATGGCGTTCGTACTTAAATATGGAACTAACCATTCCAATTTTCGCTGTCTCTTATACACATCTCCGAGCCCACGAGACC
+
BABBAFCBBDBBGGGFFGGGFGGHHGHGGHHGHGHHGHHC3BGFGHH2AEEEGFG5F5FGEGDGGAD5BEEEE?E1>EEGF1BFFDGGGHHGHH33@FDE313BFBF?DGGHHHGEFEEFHHFG4DFGFGHHHFGBC?BDGGGGFGGGG?
@M02034:409:000000000-BFKT7:1:1104:9243:27323 1:N:0:32
AAAGTCGAGGTGCCTAAAGTGGCAACCCAGACTAATAATAAGGTTGGTGGTGTAGAGCTTCCTGTAGCCGCATGGCGTTCGTACTTAAATATGGAACTAACCATTCCAATTTTCGCTGTCTCTTATACACATCTCCGAGCCCACGAGACC
+
BBCCAFCBCCABGGGFGGGGGGGHHHHGGHHGFHHHHHHHHGHFHHGEFFEFHGHDGGHHFHHHGGHGGEFEFGHFEFGGEFHHHFFFHHGGGHDFHHFGGGGGHHHHHHHHHHGGGGGGHHGHFHHHFGFHGHGFB@DCGGHFGGGGGC
@M02034:409:000000000-BFKT7:1:1104:22021:27329 1:N:0:32
AAAGTCGAGGTGCCTAAAGTGGCAACCCAGACTAGTTCTGTTGTTGGTGGTGTAGAGCTTCCTGTAGCCGCATGGCGTTCGTACTTAAATATGGAACTAACCATTCCAATTTTCGCTGTCTCTTATACACATCTCCGAGC
+
BBBBBFBBBBBBGGGFGFGFGGGHGHHGGHHGHH35ABGHFFGHGHEEFEGGAAG5AFBF5FGHE5D5AFFAF?11>>>1EE2EGEHB@FGEDG33FGHHCC?F3DFBDGGHHDEGGGAFDFHFFBGBFEGFHHHHG?<C
@M02034:409:000000000-BFKT7:1:1104:11354:27337 1:N:0:32
AAAGTCGAGGTGCCTAAAGTGGCAACCCAGACTAATTAGAATGTTGGTGGTGTAGAGCTTCCTGTAGCCGCATGGCGTTCGTACTTAAATATGGAACTAACCATTCCAATTTTCGCTGTCTCTTATACACATCTCCGAGCCCACGAGAC
+
BBCCBFBBCCBBGGGGGGGGGGGHHHHGGHHGHHHHHHHFFHHGHHHAAEEFGHHFHHHHHHHHGHHGGFGGGGHFEEGFFEGHGHFFHHHHHGEFHHGHHFDGFHFHHHHHHHGGGGGHHHHHHHGHHHEHHGFGDGGGGGHGGG?EG
@M02034:409:000000000-BFKT7:1:1104:13857:27338 1:N:0:32
AAAGTCGAGGTGCCTAAAGTGGCAACCCAGCCTAATGGTGGTGTAGGGCTTGCAGA
+
>AA@3BAADD>AGGGGGGGAFBFFGHHGGG22BBBD55D52BAB3D3B22F013B5
@M02034:409:000000000-BFKT7:1:1104:20247:27347 1:N:0:32
AAAGTCGAGGTGCCTAAAGTGGCAACCCAGACTGCTCGTGGGGTTGGTGGTGTAGAGCTTCCTGTAGCCGCATGGCGTTCGTACTTAAATATGGAACTAACCATTCCAATTTTCGCTGTCTCTTATACACATCTCCGAGCCCACGAGAC
+
CBCCCFCCCCABGGGGGGGGGGGHHHHGGHHGGHHHHGEHGGGGEGGEFEBFGHHGHHHHHHHHGGGHHGGGGGHFEEGEEEGHHHHGHHHHHHGFFFFFGHEHHHHGHHHHHHGGGGGHHHHHHHHFFFBHHGGHCBFCG/?FGGGGG
@M02034:409:000000000-BFKT7:1:1104:18851:27356 1:N:0:32
AAAGTCGAGGTGCCTAAAGTGGCAACCCAGACTAATGAGAAGGTTGGTGGTGTAGAGCTTCCTGTAGCCGCATGGCGTTCGTACTTAAATATGGAACTAACCATTCCAATTTTCGCTGTCTCTTATACACATCTCCGAGCCCACGAGACC
+
CCBCCFCCBBBCGGGGGGGFGGGHHHHGGHHGHHFHGHHGHHHHHHGGEGFGHHG5FDGHGHHHHGFDGGCGGGGFFEFFE??EGHHHHHHHFH3FGHGHE03GHHHFHHHHHFGEGGABB4FHEFGBFGFFHHHDEBFCGGHFGFGGDE
@M02034:409:000000000-BFKT7:1:1104:11706:27357 1:N:0:32
AAAGTCGAGGTGCCTAAAGTGGCAACCCAGACGAAGCAGGTTGGTGGTGTAGAGCTTCCTGTAGCCGCATGGCGTTCGTACTTAAATATGGAACTAACCATTCCAATTTTCGCTGTCTCTTATACACATCTCCGAGCCCACGAGACCAG
+
BACCAFBABDABGGGGGGGGGGGHHHHGGHHFGGFGCFGFGHHGABEEEB3FGGDFGHHHG5FFBBB>>EAE1>EE1EEGHHGG3@FHFGFFGBFBF??FFHE4FFFFHHEEEEF/3BDFFFG3D3FGHG332B/BCFFHFFCCDDFGF
@M02034:409:000000000-BFKT7:1:1104:9026:27364 1:N:0:32
AAAGTCGAGGTGCCTAAAGTGGCAACCCAGACTATGAGTCATGTTGGTGGTGTAGAGCTTCCTGTAGCCGCATGGCGTTCGTACTTAAATATGGAACTAACCATTCCAATTTTCGCTGTCTCTTATACACATCTCCGAGCCCACGAGAC
+
A?AA>DAADDBBGGGGFGGFFFFCEFFEECGBGHHFFHFGFDEDDFE2BEAFFGFAFDBGEGFBBDDD3AEAA>F1>EGGEEBFFFFF3GFDFH3FEHDB@B3BB4B?EFGHHDEEFF?BGGFHFHDGFFDGGHGBFCCGGFHGGCGGC
@M02034:409:000000000-BFKT7:1:1104:12582:27388 1:N:0:32
AAAGTCGAGGTGCCTAAAGTGGCAACCCAGAATGTTGATAAGGTTGGTGGTGTAGAGCTTCCTGTAGCCGCATGGCGTTCGTACTTAAATATGGAACTAACCATTCCAATTTTCGCTGTCTCTTATACACATCTCCGAGCCCACGAGACC
+
CCCBCFBBDDAAGGGGGGGGGGGHHHHGGHH35FGHHBHH5BGFFCAECEEC13F5A53B5FGFBA5ABBE?FGF?E?>?B?2FFGGHFGHD@B33FFGHB13FFFHBEGGHF4>?EA<??4DB44DBFCGFFDG?/<@B@F/F@C//C?
@M02034:409:000000000-BFKT7:1:1104:21690:27410 1:N:0:32
AAAGTCGAGGTGCCTAAAGTGGCAACCCAGACTCCGAAGGCGGTTGGTGGTGTAGAGCTTCCTGTAGCCGCATGG
+
AAAAAFAAD2>AGGFGFG4BBFFFHHHGGHHGFFG222A222EEEG0AA1AFGGGBD5BG5GGFGDGBGGG/EEG
@M02034:409:000000000-BFKT7:1:1104:8907:27411 1:N:0:32
AAAGTCGAGGTGCCTAAAGTGGCAACCCAGACTAGTCAGCAGGCTGGTGGTGTAGAGCTTCCTGTAGCCGCATGGCGTTCGTACTTAAATATGGAACTAACCATTCCAATTTTCGCTGTCTCTTATACACATCTCCG
+
BBCCBFCCCCABGGGGGGGGGGGHHHHGGHHGHFCGHGG35B22BFAB2EBEAAF5A53BBGGFGDAABEE@EGF1EEEFEA2GFGHHFHHFFF33F3GH@?3F3?F4FGFHD4>?ED/B44F444BDF2G?GGH2A
@M02034:409:000000000-BFKT7:1:1104:20685:27416 1:N:0:32
AAAGTCGAGGTGCCTAAAGTGGCAACCCAGACTCAGCGGAATGTTGGTGGTGTAGAGCTTCCTGTAGCCGCATGGCGTTCGTACTTAAATATGGAACTAACCATTCCAATTTTCGCTGTCTCTTATACACATCTCCGAGCCCACGAGACC
+
CCCCCFCCDCABGGGGGGGGGGGHHHHGGHHGHHHHHGGGGGHHHHHGGGEFHHHHHHHHHHHHHHHHHGGGGGHHGGGGGGHHHHDGHHFHHHFHHHHGHHGHHHHHHHHHHHGGGGGHHHHHHHHHGHHHHHHHGCGGGGHGGGGGGG
@M02034:409:000000000-BFKT7:1:1104:21695:27434 1:N:0:32
AAAGTCGAGGTGCCTAAAGTGGCAACCCAGACTCCGAAGGCGGTTGGTGGTGTAGAGCTTCCTGTAGCCGCATGGCGTTCGTACTTAAATATGGAACTAACCATTCCAATTTTCGCTGTCTCTTATACACATCTCCGAGCCCACGAGACC
+
>3AA>BAADDABGGGGCFGFBGFGHGGGGHHEGGHEFGFFBAE0AAEBAEBABEFDEDGBBGFBBDD@B>>>EEHF>1EFFEHEFGHBGHFHFH?3BB3F3B3FH4EFHHFHHG<??CC<G2GFFFBDB<<GCG???<C/D.G.>AGAEC
@M02034:409:000000000-BFKT7:1:1104:19114:27445 1:N:0:32
AAAGTCGAGGTGCCTAAAGTGGCAACCCAGACTCATCAGACTGTTGGTGGTGTAGAGCTTCCTGTAGCCGCATGGCGTTCGTACTTAAATATGGAACTAACCATTCCAATTTTCGCTGTCTCTTATACACATCTCCGAGCCCACGAGACC
+
CCCCCFCCCCABGGGGGGGFGGGHHHHFFHEGHHHFHHHHHHHHHHHEEEAFGFHGDDGHGHHHF5GGGEEFGGHEGEEFGFFHGFFHHFHHGGFDGHHFHFBGGDFHHGHHHFGFDGGHHGHHHHHGHHBGFGFFFCCBDAHGGGGD?C
@M02034:409:000000000-BFKT7:1:1104:16123:27449 1:N:0:32
AAAGTCGAGGTGCCTAAAGTGGCAACCCAGACTAATAATTATGTTGGTGGTGTAGAGCTTCCTGTAGCCGCATGGCGTTCGTACTTAAATATGGAACTAACCATTCCAATTTTCGCTGTCTCTTATACACATCTCCGAGCCCACGAGAC
+
A?A@>D3A@D2>4FGFGFFAB4FCEABEC2CFFHFHFHBDDGFFGFHEFEEC1BA5DEFGFGEBB5ADFEEAEFEGEB>FEE?CGFHHHHH4BD@3FGB3@EBGF?FDGGHHFFE//??BDGHHHHDGBGFCGGDGC@G@@FHFCCCDD
@M02034:409:000000000-BFKT7:1:1104:18068:27458 1:N:0:32
AAAGTCGAGGTGCCTAAAGTGGCAACCCAGACT
+
AABA>FAADD>AGGGGGGGBEFFFGHHGFDHFH
@M02034:409:000000000-BFKT7:1:1104:10416:27462 1:N:0:32
AAAGTCGAGGTGCCTAAAGTGGCAACCCAGACTGGTGGTGGTGTTCC
+
BBBBBFAAABABGGGGGGGGCBFHHHGGGG2EEGHAFEEFEDFH255
@M02034:409:000000000-BFKT7:1:1104:21131:27475 1:N:0:32
AAAGTCGAGGTGCCTAAAGTGGCAACCCAGACTAGTAAGCAGGTTGGTGGTGTAGAGCTTCCTGTAGCCGCATGGCGTTCGTACTTAAATATGGAACTAACCATTCCAATTTTCGCTGTCTCTTATACACATCTCCGAGCCCACGAGACC
+
CABCBFBCCCBCGGGGGGGGGGGHHHHGGHGGHHFHHHHHHHHGHHGGGGGGGHHFHGHHHHHHHHHHHFGGGGHGGGGGGFFHFHHGGFGHHFFBGFFHHHGGHHGHHHGHHHGGGGEHFHHHGEFHHHFHHHDDD@/BGGAF?D/CDE
@M02034:409:000000000-BFKT7:1:1104:16436:27485 1:N:0:32
AAAGTCGAGGTGCCTAAAGTGGCAACCCAGACTAAGAATGAGGTTGGGGGTGTAGAGCTTCCTGGAGCCGCAT
+
>AAAAFAAD@1>GGGGGFFBFFGHHHGGGGGGHCHHFBH11DFFEH//AEE/A1F2D11BFGBG0E0BEEE/E
@M02034:409:000000000-BFKT7:1:1104:15776:27486 1:N:0:32
AAAGTCGAGGTGCCTAAAGTGGCAACCCAGACTAAGAAGCATGGTGTAGAGCTTCCTGTAGCCGCATGGCGTTCGTACTTAAATATGGAACTAACCATTCCAATTTTCGCTGTCTCTTATACACATCTCCGAGCCCACGAGACCAGAGAG
+
AAAA>DAAD@>>BFGFFFFBFCFHGHHGFDHAGGFFFHGGHFFFBGAFGFFFGHHGHFBFGFGAAAAAEBA>>??BFGH4DFHGFGFFHFFFGGFGFH@FGDFHFH4D>>E??B4FG4FFFFBFFGEDBG<B@//?CF<<<EAF?FHGHC
@M02034:409:000000000-BFKT7:1:1104:18845:27487 1:N:0:32
AAAGTCGAGGTGCCTAAAGTGGCAACCCAGACTGCTCGGGAGGTTGGTGGTGTAGAGCTTCCTGTAGCCGCATGGCGTTCGTACTTAAATATGGAACTAACCATTCCAATTTTCGCTGTCTCTTATACACATTCCGAGCCCACGAGACCA
+
CBBBBFCCCCAAGGGGGGGGGGGHGHHGGHHGHHGGHGGGEEFEHHGFFEBFHFHHHHHHHFHGGFGGGEEFGGHHFFGGGFHHHHHGHHHHHHFFGGFFHHEHGHFFGHHHHHGGGGGFHHGHDGHHFFFHHGFHDC?CGHGG/CDDGC
@M02034:409:000000000-BFKT7:1:1104:21818:27502 1:N:0:32
AAAGTCGAGGTGCCTAAAGTGGCAACCCAGACTAAGGATAATGTTGGTGGTGTAGAGCTTCCTGTAGCCGCATGGCGTTCGTACTTAAATATGGAACTAACCATTCCAATTTTCGCTGTCTCTTATACACATCTCCGAGCCCACGAGACC
+
>A3A>BAAADAABGFGGGG6FAA44A422FACHFFAFE3BFFEFGHGAFDAFGFEDF5FGHBHABFFABEEEEGHAEEEEFE???FDBGFBFGH3DGHHHFFHGBGHHHHGHHHEEEFEGHGHHGFDGGHHGHFFFC/BCGEEECCGGGF
@M02034:409:000000000-BFKT7:1:1104:15556:27509 1:N:0:32
AAAGTCGAGGTGCCTAAAGTGGCAACCCAGACTACGAAGAATGTTGGTGGTGTAGAGCTTCCTGTAGCCGCATGGCGTTCGTACTTAAATATGGAACTAACCATTCCAATTTTCGCTGTCTCTTATACACATCTCCGAGCCCACGAGAC
+
ABBBAFAAD@>>BGGFFFFBBBFGFEHGFCG2GFGEFFGGHFHFFHHBAEBABEFDGHGHHGHEBEEFGEEEFEFBE?>??>BCFDFDFFG4BFDFGCGFGFFHFGHFFGHHFHGGCF?BGFHH3DDFFCF2FGHF<B@<<EFF@C?DD
@M02034:409:000000000-BFKT7:1:1104:18161:27509 1:N:0:32
AAAGTCGAGGTGCCTAAAGTGGCAACCCAGACTCATAATCAGGTTGGTGGTGTAGAGCTTCCTGTAGCAGCATGGCGTTCGTACTTAAATATGGAACTAACCATTCCAATTTTCGCTGTCTCTTATACACATCTCCGAGCCCACGAGAC
+
>AAA3BA>3A>>GGGGGFFAFBBGGEAEEEH23FFAEF5DFACDBFEAFEAFBDEDEDBFFGGBBFA55BBCFFFEE?EFE>21FDBDGHHEBB@3FFDFBFFFGFDFGFHGHHEE?E?BGBGHHGGHFGFGHHGH<<B/<CFC@@/CA
@M02034:409:000000000-BFKT7:1:1104:10600:27515 1:N:0:32
AAAGTCGAGGTGCCTAAAGTGGCAACCCAGACTCCTCATACGGTTGGTGGTGTAGAGCTTCCTGTAGCCGCATGGCGTTCGTACTTAAATATGGAACTAACCATTCCAATTTTCGCTGTCTCTTATACACATCTCCGAGCCCACGAGACC
+
BBBAAFAADBAAGGGGGGGG5FFGGHHEFDHGHHHHHHHHHGDHFEFEFGEFGFHGFHHHHGHGGGHHHGEFGGHHGGGGFEGHHHHGHHHEGHGHHHHHHHHHHHHFHHHHHHGGGGGHHHHGHHGFFHFFHHHHGGGCGGH/@DFGAA
@M02034:409:000000000-BFKT7:1:1104:20704:27526 1:N:0:32
AAAGTCGAGGTGCCTAAAGTGGCAACCCAGACTGGTCCTCGGGTTGGTGGTGTAGAGCTTCCTGTAGCCGCATGGCGTTCGTACTTAAATATGGAACTAACCATTCCAATTTTCGCTGTCTCTATACACATCTCCGAGCCCACGAGACCA
+
CCCCCFBBBBABGGGGGGGGGGGHHHHGGHHGHHHHHHHHD2EFFEGGGGFFHHHHHHHHHHHHHHHGHGGGGGHHGEGGGGFHHHHHHHHHHHFGHFHHHHHHHHHHHHHHHHGGGGGGHGHHHHHHHHHGHHHGGGGGGHGGGGGGGF
@M02034:409:000000000-BFKT7:1:1104:12508:27530 1:N:0:32
AAAGTCGAGGTGCCTAAAAGTGGCAACCCAGACTAATAATCTGGTTGGTGGTGTAGAGCTTCCTGTAGCCGCATGGCGTTCGTACTTAAATATGGAACTAACCATTCCAATTTTCGCTGTCTCTTATACACATCTCCGAGCCCACGAGAC
+
BBBBBFBBBBAAGGGGGGCGEG4FHHHHGGHHAFED5D5ADFHGAGFG2FAAAGEHHHHDCHFHGABF5AAA>1?F1@>E1?EFAGHHDGHHGDE3BFCGB303BGG4?BBGEG?E<EEEHHGGHBHGGBHHHHHD2BDCC<<?<C/@GC
@M02034:409:000000000-BFKT7:1:1104:17630:27535 1:N:0:32
AAAGTCGAGGTGCCTAAAGTGGCAACCCAGACTCCGCCTGGTGTTGGGGGTGTAGAGCTTCCTGTAGCCGCATGGCGTTCGTACTTAAATATGGAACTAACCATTCCAATTTTCGCTGTCTCTTATACACATCTCCGAGCCCACGAGA
+
ABB@>DAADD>>GGGGGGFBFBFHHGHGGEHGFFHEBEEGEBFBEGG0AEAE>DFDFFGHFHGHGDFDGEECFEF1E?>?E?F/FGHFFFFFBF?DGFFFBFBGFFHGDGHHHHGDFDCFGFHHGFFHFHGGGFFG?>C@CFGFCCCE
@M02034:409:000000000-BFKT7:1:1104:19679:27539 1:N:0:32
AAAGTCGAGGTGCCTAAAGTGGCAACCCAGACTAAGAATAATGTTGGTGGTGTAGAGCTTCCTGTAGCCGCATGGCGTTCGTACTTAAATATGGAACTAACCATTCCAATTTTCGCTGTCTCTTATACACATCTCCGAGCCCACGAGAC
+
CBCCBFCBCCCDGGGGGGGGGGGHHHHGGHHGHGFHHFHFAGHFDHHAAAEEFDGAA5BF5FFGG5FA3EECGDE1>1>FE??1?FGHGGHFFB33BGGH3?3BG4FBDGHHHHGGGGEGHHHFGHHGHHHHHGGFF?@C@CFFCDGGG
@M02034:409:000000000-BFKT7:1:1104:10551:27553 1:N:0:32
AAAGTCGAGGTGCCTAAAGTGGCAACCCAGACTCAGAAGAATGTTGGTGGTGCAGAG
+
AAA?AF11>A>AGGG1E1BGDBF0CGHEFEHGH1FGFDCBEG1GDBGFECEA11F1A
@M02034:409:000000000-BFKT7:1:1104:19049:27571 1:N:0:32
AAAGTCGAGGTGCCTAAAGTGGCAACCCAGACTGGTCATGGGGTTGGTG
+
CDCDDFDDDDCCGGGGGGGFGGGHHHHGGHHCE3A555DGF2BE2E01A
@M02034:409:000000000-BFKT7:1:1104:9541:27572 1:N:0:32
AAAGTCGAGGTGCCTAAAGTGGCAACCCAGACTAATAGTCATGTTGGTGGTGCAGAGCTTCCTGTAGCCGCATGGCGTTCGTACTTAAATATGGAACTAACCATTCCAATTTTCGCTGTCTCTTATCCACATCTC
+
BABBAFBBBBBBGGGGGGGGGGGHHHHGGHHFGBEHHGHH5DF5DGGF2EEF33D5ABDF5FDG55A53BEAEE1?0?>F?E2?FGFFBGHB4E33BEGHC13B?4B44FEHF?@/EEEGFDF44?3BB3FGFDG
@M02034:409:000000000-BFKT7:1:1104:20621:27593 1:N:0:32
AAAGTCGAGGTGCCTAAAGTGGCAACCCAGACTGAGAATAATGTTGGTGGTGTAGAGCTTCCTGTAGCCGCATGGCGTTCGTACTTAAATATGGAACTAACCATTCCAATTTTCGCTGTCTCTTATACACATCTCCGAGCCCACGAGAC
+
A@BBAFCBCCCCGGGFGGGGFGGHHHGGGHHGHHHHHHHHGFHFFGHGCEEFGHHHEEGHHHHHGGGGGEGGGGHGEGGGGGHFHHHHHHHHHHFBFHFEFHFGHFFHHHHHHHGGGGFFFGGHFHHHFHGHHGDFE@D?CFHGGFGGG
@M02034:409:000000000-BFKT7:1:1104:19287:27607 1:N:0:32
AAAGTCGAGGTGCCTAAAGTGGCAACCCAGACTAAGGTGGGTGTTGGTGGTGTAGAGCTTCCTGTAGCCGCATGGCGTTCGTACTTAAATATGGAACTAACCATTCCAATTTTCGCTGTCTCTTATACACATCCCGAGCCCACGAGACCA
+
BBBBBFABBBABGGGGGGGGGFGHHHHGGHHFHHHHHFGFCEAEEGHGGGGFHGHHHHHHHHHHHFHHHGGGGEHHGEGGGGFHHHHHHHHGHGGGHHFHHHGHHHHHHHHHHHGGGGGGHHHHHHHHGHFGGFHGGGFGGGGGGGGGGG
@M02034:409:000000000-BFKT7:1:1104:12086:27615 1:N:0:32
AAAGTCGAGGTGCCTAAAGTGGCAACCCAGACTGGGACTAATGTTGGTGGTGTAGAGCTTCCTGTAGCCGCATGGCGTTCGTACTTAAATATGGAACTAACCATTCCAATTTTCGCTGTCTCTTATACACATCTCCGAGCCCACGAGACC
+
BBBBBDAABBAAFGGGFGGFGGGHFFHGGHHGGHHCCGGH3AFGHHHAFEEEGFHGHFHHFHHHHFGFBEGGGGF1EBEGFFGHHHHHHHGHGHDDFGHHBG3GHFHHGHHHHHGGGGGFHHHHGHHHHHGHHFFGGGCDDGHGGGGCDF
@M02034:409:000000000-BFKT7:1:1104:19301:27621 1:N:0:32
AAAGTCGAGGTGCCTAAAGTGGCAACCCAGACTAAGGTGGGTGTAGGTGGTGCAGAGCTTTCTGTAGCCGCATGGCGTTCGTACTTAAATATGGAACTAACCATTCCAATTTTCGCTGTCTCTTATACACATCCCGAGCCCACGAGA
+
>>AA>DA>D2AAGFG5E4A6BFFHHEHGGDFGHFHHG5BBEAEA3ABFDEB13BDAFFGF5BBFDDD5AAE>EBBB/F@FDGHE?BFEBBDB4G33BGD3?GBFF?44?FFHHH<??E?3B?GH1BB22BBH?CF</>/>/?FCGG?
@M02034:409:000000000-BFKT7:1:1104:14241:27627 1:N:0:32
AAAGTCGAGGTGCCTAAAGTGGCAACCCAGACTAGGAGTGGGGTTGGTGGTGTAGAGCTTCCTGTAGCCGCATGGCGTTCGTACTTAAATATGGAACTAACCATTCCAATTTTCGCTGTCTCTTATACACATCTCCGAGCC
+
>3AA>B>>>22>4EGFF4A6A42FFFCECFD2BBBFFHBB2DCAAAABAAAABAFDB5B3BB5BB5@5B?>@FEF1>1>FEE??G4FD@4DB???33BDB3BDFF4B?FDFHHB<?<<?BBBDBDGFDB??@1FFG?<//<
@M02034:409:000000000-BFKT7:1:1104:10474:27637 1:N:0:32
AAAGTCGAGGTGCCTAAAGTGGCAACCCAGACTTCGTGTTCGGTTGGGGGTGTAGAGCTTCCTGTAGCCGCATGGCGTTCGTACTTAAATATGGAACTAACCATTCCAATTTTCGCTGTCTCTTATACACATCTCCGAGCCCACGAGACC
+
CCCCBFCBCCABGGGGFGGGGGGHHHHGGHGGHHHGBFGC5BEFEGE0E0EEEFHFF5FG5FGHHDHGGGGGGEF1E1EFE?GGEFFFFFHFGGBFGHFHEE3GHBGHHHHHHHGGGGGHHHHHHHGHFGFHHHGHGCGCGGGGGGGGGF
@M02034:409:000000000-BFKT7:1:1104:15586:27639 1:N:0:32
AAAGTCGAGGTGCCTAAAGTGGCAACCCAGACTTCGCGGGGGGTTGGTGGTGTAGAGCTTCCTGTAGCCGCATGGCGTTCGTACTTAAATATGGAACTAACCATTCCAATTTTCGCTGTCTCTTATACACATCTCCGAGCCCACGAGAC
+
AAA@>DAA?@>>BFFFGGGBFBCFHDFGFDGFGFHFEECGCCC>@DC>>C<<<BD0DDDGFGH<0<<0<C:@DAC:@.;::;9CCFFFB;BC;B0;C;BBCCFF0CFFFEFBFGFFFD;:B/BFFFB9B/F9BBBF9A-99AEF;A-DA
@M02034:409:000000000-BFKT7:1:1104:12448:27666 1:N:0:32
AAAGTCGAGGTGCCTAAAGTGGCAACCCAGACTAAGTCTACTGTTGGTGGTGTAGAGCTTCCTGTAGCCGCATGGCGTTCGTACTTAAATATGGAACTAACCATTCCAATTTTCGCTGTCTCTTATACACATCTCCGAGCCCACGAGACC
+
BABBAFBBBBAAGGGGGGGGGD2BFGHGDDFFFHHHDFGHGFFFGHHAFGAEFDGFGGFHHHHHFBFDEAEAEEG1>?@?BBCFGGFBHGHHGH@DFGHG3B3@EFFFFFHHHGEAEE?FEFEFGGBGBFHGFFBBECC@DEGGGGGGFF
@M02034:409:000000000-BFKT7:1:1104:15063:27678 1:N:0:32
AAAGTCGAGGTGCCTAAAGTGGCAACCCAGACTAGTAAGACTGTTGGTGGTGTAGAGCTTCCTGTAGCCGCATGGCGTTCGTACTTAAATATGGAACTAACCATTCCAATTTTCGCTGTCTCTTATACACATCTCCGAGCCCACGAGAC
+
AAAA>FAAD@>>FGGFFGFAEFFHHHHGFEGFGEHDFFFHGGFFGHFBAEBEBAFDFFFGHHHBBADDFAAAEAFBEB>FEB?FGGHFFGFFBF@3FFFFFGBGGFGGHHHHHHE?EE?BFDHFFHFFFGFFCGHFA?C<BCFC@@@DC
@M02034:409:000000000-BFKT7:1:1104:19190:27680 1:N:0:32
AAAGTCGAGGTGCCTAAAGTGGCAACCCAGACTGGGAAGGAGGTTGGTGGTGTAGTGCTT
+
CCCCCFCCDCABGGGGGGGGGGGHHHHGGHHGHHC223AE22EE2G0AA1B113D5A555
@M02034:409:000000000-BFKT7:1:1104:10968:27690 1:N:0:32
AAAGTCGAGGTGCCTAAAGTGGCAACCCAGACTTCGCCTACTGTTGGTGGTGTAGAGCTTCCTGTAGCCGCATGGCGTTCGTACTTAAATATGGAACTAACCATTCCAATTTTCGCTGTCTCTTATACACATCTCCGAGCCCACGAGAC
+
BBBBBFAADBAAGGGGGGGGGFGHHFHGGHHGHHHGGEEEFG3AF3CEEEEEA3F5FABEAGHGBDED3EE0FFH1EEE?E?2?GHHGFFHFGF33FFGF30BFFEH4BGFHEBEDFA<B?4BDBFHFGFGCGGGFC/@CCGHE<@@AE
@M02034:409:000000000-BFKT7:1:1104:10676:27697 1:N:0:32
AAAGTCGAGGTGCCTAAAGTGGCAACCCAGACTAATAATCGTGTTGGTGGTGTAGAGCTTCCTGTAGCCGCATGGCGTTCGTACTTAAATATGGAACTAACCATTCCAATTTTCGCTGTCTCTTATACACATCCCGAGCCCACGAGACCA
+
A?AAAFAA>>>AGGGFGFGGFGFHHEFAECHCEGFDDGGHFGFFGHFBFEEFGHHDEFFGHBGBBGHD1BEEGGHHGFEGEEFFFGHHGHHEGHGHFHFFBCFFHHBGGFHHHFEEFGEGFHHHGHHHHHGGH0GA/@/>CHFBCCCCFG
@M02034:409:000000000-BFKT7:1:1104:17401:27698 1:N:0:32
AAAGTCGAGGTGCCTAAAGTGGCAACCCAGACTCATTGTTGTGTTGGTGGTGTAGAGCTTCCTGTGGCCGCATGGCGTTCGTACTTAAATATGGAACTAACCATTCCAATTTTCGCTGTCTCTTATACACATCTCCGAGCCCACGAGAC
+
AABAAFBADD>>FGGGGGFBFFGHHHHGGGHGHHHHGHGHGBEFGHGEFEBEFGHFHHHHHHHGFFHHHFEGGGGGE?>FEBFHHHHFHHGGFF3DFGFFGHFHFHHGHHHHHHGGCGGHGHHHFHFHEFFFFFHFBCC/BFHGCGGGG
@M02034:409:000000000-BFKT7:1:1104:17665:27698 1:N:0:32
AAAGTCGAGGTGCCTAAAGTGGCAACCCAGACTCAGAATAGTGTTGGTGGTGTAGAGCTTCCTGTAGCCGCATGGCGTTCGTACTTAAATATGGAACTAACCATTCCAATTTTCGCTGTCTCTTATACACATCTCCGAGCCCACGAGA
+
A?AA>DAAD@>>GGGFFGD6ADFHHHHGGDHEHHHGGGDHDDADDBCAAE2ABEEFEDBBAFGBBBFFFAEEEEA1EB>FEB?FGFEFGHFF@E@33B3BBF3GFFFHEF3GFHE?/??BEDGFGHGFFGBF2F32?>B>BF/?@CCD
@M02034:409:000000000-BFKT7:1:1104:15758:27699 1:N:0:32
AAAGTCGAGGTGCCTAAAGTGGCAACCCAGACTACTAAGGAGGTTGGGGGTGTAGAGCTTCCTGTAGCCGCATGGCGTTCGTACTTAAATATGGAACTAACCATTCCAATTTTCGCTGTCTCTTATACACATCTCCGAGCCCACGAGA
+
ABCB>FAAD@>>FGGFFGFBEBFFHHHGFEGA3BFG5AGHDG?2BG?0AEAAAAEBEE@F5BFFB5D5BEECEAA1E1>E?/2??FGGEBFBBB3?FFEFF03GG4GD?FDGGHGGGA<2@DFFFGD@D2D2FFF2?</>AAGC@C@D
@M02034:409:000000000-BFKT7:1:1104:20289:27733 1:N:0:32
AAAGTCGAGGTGCCTAAAGTGGCAACCCAGACTGTGAATAATGTTGGTGGTGTAGAGCTTCCTGTAGCCGCATGGCGTTCGTACTTAAATATGGAACTAACCATTCCAATTTTCGCTGTCTCTTATACACATCTCCGAGCCCACGAGACC
+
BBBCBFCCBCBBGGGGGGGFGGGHHHHGGGHGHHHHGHHHHGHHHHHGFEEFGFHBFFGHFHHHHHHGGGGGGGHEEEEFFEHFHGFFHGHHHFFDGHGGFFFHHHGGHHHHHHGGGGEGHFHHGHHHFGHHHFGGG/@BFGHGCCGDD<
@M02034:409:000000000-BFKT7:1:1104:12508:27752 1:N:0:32
AAAGTCGAGGTGCCTAAAGTGGCAACCCAGACTTCGTCGTGTGTTGGTGGTGTAGAGCTTCCTGTAGCCGCATGGCGTTCGTACTTAAATATGGAACTAACCATTCCAATTTTCGCTGTCTCTTATACACATCTCCGAGCCCACGAGACC
+
CCCCCFACCCABGGGGGGFGGGGHGHHGGHHGHGCD2EEAEFGHHHGAAEFFHGHFHHHHFHHHBFGFFGGGGGFCFEEEEEHHHHHHHGHHGGB3GHHHHFFGHHHGHHHHHGGGGGGHHHHHFFHHGHHHHHHF?BF?CGHGGDGGGE
@M02034:409:000000000-BFKT7:1:1104:21672:27752 1:N:0:32
AAAGTCGAGGTGCCTAAAGTGGCAACCCAGACTAATAAGAATGTTGGTGGTGTAGAGCTTCCTGTAGCCGCATGGCGTTCGTACTTAAATATGGAACTAACCATTCCAATTTTCGCTGTCTCTTATACACATCTCCGAGCCCACGAGACC
+
AA?1AD>ADDAAGGGGGGGGG10CFHH0FHCEGGFHFHDD1ABDGA/EFA/BFGH2BHGHFHHDFFFGHE/AEEHHGEEFEFHHGHHHHHHHHH1FFHHHHHGHFHHHHHHHGHGCGGGHGHGHGHDHGFFHHGHFCBC?CGGGGGGGGF
@M02034:409:000000000-BFKT7:1:1104:19018:27755 1:N:0:32
AAAGTCGAGGTGCCTAAAGTGGCAACCCAGACTACTTCGG
+
A1>>ADAADDAACGFGGDGGGBEGFHHGGHGGCGC1BG0E
@M02034:409:000000000-BFKT7:1:1104:16906:27779 1:N:0:32
AAAGTCGAGGTGCCTAAAGTGGCAACCCAGACTACTAAGAAGGTTGGTGGTGTAGAGCTTCCTGTAGCCGCATGGCGTTCGTACTTAAATATGGAACTAACCATTCCAATTTTCGCTGTCTCTTATACACATCTCCGAGCCCACGAGA
+
BBBBBF>A>@>>FFGGFGGBBDEGGH4EFEGACEG5GGHHHFHGG22BAE1AAEGDGFHGGGHGAFFHHGE>EEFBE?EFEBF1GGFFFGF4BG3GHGHFHHFFFHHFEFGHFFCDG/?FHGGFFHHFFFF?CGHBAB@BB/?F@C@E
@M02034:409:000000000-BFKT7:1:1104:11385:27792 1:N:0:32
AAAGTCGAGGTGCCTAAAGTGGCAACCCAGACTAATAATCATGTTGGTGGTGTAGAGCTTCCTGTAGCCGCATGGCGTTCGTACTTAAATATGGAACTAACCATTCCAATTTTCGCTGTCTCTTATACACATCTCCGAGCCCACGAGACC
+
CBBBBFCCCCCCGGGGGGGGGGGHHHHGGHHGHHHHHHHHGHHGHHHAFEEFGFHGGGHHHGHFGHGGGEEEGGHFEEGFEEGHHHBDGHHHHHDFFGFFFGBGFHFHHHHHHFGGGGFFHFHHHHEFGHFHHHGGFCFCGGHF@CFDGF
@M02034:409:000000000-BFKT7:1:1104:14455:27796 1:N:0:32
AAAGTCGAGGTGCCTAAAGTGGCAACCCAGACTCAGCATCTGGTTGGTGGTGTAGAGCTTCCTGTAGCCGCATGGCGTTCGTACTTAAATATGGAACTAACCATTCCAATTTTCGCTGTCTCTTATACACATCTCCGAGCCCACGAGAC
+
AABA3DA>A?2>BGD5GFDBBBFGHHGGGFHGHBEGCFFA5DGBFAE2AEBAADF5FFBGGHBFBAEBFEGCEEE?E1>??1???GFHB@F@BE33FEGF3F3FF4FEGGFHGHGGGE?3B4GB4EG?FFDBFDBBD@@<B/?F@CCF<
@M02034:409:000000000-BFKT7:1:1104:16613:27797 1:N:0:32
AAAGTCGAGGTGCCTAAAGTGGCAACCCAGACTTCTCCTAAGGTTGGTGGTGTAGAGCTTCCTGTAGCCGCATGGCGTTCGTACTTAAATATGGAACTAACCATTCCAATTTTCGCTGTCTCTTATACACATCTCCGAGCCCACGAGAC
+
AAAB>FAAD@>AGGGG4BDADFFHHHHGGGHGH55DGBFFBFFDGHFBAEBCBFFFGHGHHHHGBAFFFEGEGEFBEBEFFBFHHHHHHHGGGFEDGGDBBGEHHHFFHHHHHHFGEE?FHBHHFHHFFHHGHGHHD?CDGGGGCGFGE
@M02034:409:000000000-BFKT7:1:1104:18074:27798 1:N:0:32
AAAGTCGAGGTGCCTAAAGTGGCAACCCAGACTCCGCATAATGTTGGTGGTGTAGAGCTTCCTGTAGCCGCATGGCGTTCGTACTTAAATATGGAACTAACCATTCCAATTTTCGCTGTCTCTTATACACATCTCCGAG
+
AAA3>@3A3?2>44FEGFF6B4A44ABE22AFAFAA2E2AB5DABAFBF?BEADE5FF3FAEGABBABBA>EEEEFE1>F?B2??EGG3B4B@E33B3BGB?3G3FBDGGF4GGEEEE?BFFB4GHHFFH1B1BB1<>@
@M02034:409:000000000-BFKT7:1:1104:10413:27814 1:N:0:32
AAAGTCGAGGTGCCTAAAGTGGCAACCCAGACTAGTAAGCAGGTTGGTGGTGTAGAGCTTCCTGTAGCCGCATGGCGTTCGTACTTAAATATGGAACTAACCATTCCAATTTTCGCTGTCTCTTATACACATCTC
+
BBBBBFAADBAAGGGGGGGGGGGHHHHGGHHGHDHH55D353BBFHGEFGGGHGHFFGHHGHHHGFHHHGGGGGGFGEGGGEGFHHHHHHHGGFGGHHGHCG3GHGHEHHHHHHGGGGGHHHHHHHHHFHHHHFH
@M02034:409:000000000-BFKT7:1:1104:15710:27837 1:N:0:32
AAAGTCGAGGTGCCTAAAGTGGCAACCCAGACTGTTGGGGCGGTTGGTGGGGTA
+
AAAAAFA>>?>>FFGDCFFABFFHHHHGGGHGHFF5FGEGGGGA>>E1BE/>1>
@M02034:409:000000000-BFKT7:1:1104:19890:27848 1:N:0:32
AAAGTCGAGGTGCCTAAAGTGGCAACCCAGACTAATAAGAATGGTGGTGTAGAGCTTCCTGTAGCCGCATGGCGTTCGTACTTAAATATGGAACTAACCATTCCAATTTTCGCTGTCTCTTATACACATCTCCGAGCCCACGAGACCAGA
+
BBBBBFBADBABGGGGGGFGGGGHHHHGGHHGHGGHHGHHGHHHHHGGFAAGBFGHHHHHGFDGFGEFEFEHBFEEFEFFHHHHFBFGHHHFDHHGGGHHHHGGHHGHHHHEEFFEGHHHHHHHHEHFHHHGGGC@@C?FFDCFGGGFH<
@M02034:409:000000000-BFKT7:1:1104:11128:27852 1:N:0:32
AAAGTCGAGGTGCCTAAAGTGGCAACCCAGACTTCGTCTCGTGTTGGGGGTGTAGAGCTTCCTGTAGCCGCATGGCGTTCGTACTTAAATATGGAACTAACCATTCCAATTTTCGCTGTCTCTTATACACATCTCCGAGCCCACGAGACC
+
ABBBBFBBBBBBGGGBGDGGGGGHHHHGGGHGHHGEGEGCG2FGHHG0A0EEEFHBD@GHEGHHHBGHGGGGGGF1E?EFGEGHCGGHGHGHHHEFHHHHHH3GHFHHFHHHHHGGGGFFHHHHGHHHHHHHHGHGGA@DCEHGGFCCDE
@M02034:409:000000000-BFKT7:1:1104:19232:27860 1:N:0:32
AAAGTCGAGGTGCCTAAAGTGGCAACCCAGACTACGCCTCCTGTTGGTGGTGTAGAGCTTCCTGTAGCCGCATGGCGTTCGTACTTAAATATGGAACTAACCATTCCAATTTTCGCTGTCTCTTATACACATCTCCGAGCCCACGAGACC
+
CCCCCFBCCCACGGGGGGGGGGGHHHHGGHHGHHGGGGHGHHHHGHGEFEEGHGHFGGHHHHHHGHHHHGGGGGHHGGGGGFHHHHHHHHHHHFFFGHGFFHHHHHFFFGHHHHGGGGFHHHHHGHHGGHHHHGGFFCGGGGHGGCFDGE
@M02034:409:000000000-BFKT7:1:1104:11021:27879 1:N:0:32
AAAGTCGAGGTGCCTAAAGTGGCAACCCAGACTAAGTCTGGTGTTGGTGGTGTAGAGCTTCCTGTAGCCGCATGGCGTTCGTACTTAAATATGGAACTAACCATTCCAATTTTCGCTGTCTCTTATACACATCTCCGAGCCCACGAGACC
+
BBBBBFABDBAAFGGGGGGGGGGCFGGFFHAFHHHH5FGGHGHHFHHGGGGFHGHFGHHHHGHHHHHHHGGEFGHFEEGEFEGHHHFBHHFGGHE3@GGGGFEHGHFFHHHHHHGGGGGGHHHHHHGHEGEHFGBFDDGBGFHFGGGDGA
@M02034:409:000000000-BFKT7:1:1104:14863:27886 1:N:0:32
AAAGTCGAGGAGCCTAAAGGGGCAACCCAGACTACGACGACGGTTGGTGGTGTAGAGCTTCCTGTAGCAGCATGGCGTTCGTACTTAAATATGGAACTAACCATTCCAATTTTCGCTGTCTCTTATACACATCTCCGAGCCCACGAGA
+
>>A1>@1>1?1>1A1BGFF1A0AAABGCFCCEFDBAABAAA/A/BAE>BA>BB@EBFF@FFGH@1@@B2BBEGEFBE?>???0?F2BFDG22BD11FBGHHHFBGHFHHHHBHHBBAC/@2@2DDHG@FGB11FHH/A@>->GE-@?C
@M02034:409:000000000-BFKT7:1:1104:16976:27899 1:N:0:32
AAAGTCGAGGTGCCTAAAGTGACAACCCAGACTCATCCGCCTGTTGGTGGTGTAGAGCTTCCTGTAGCCGCATGGCGTTCGTACTTAAATATGGAACTAACCATTCCAATTTTCGCTGTCTCTTATACACATCTCCGAGCCCACGAGAC
+
AAAA3DAAD@AAGGGGGGFBFGHHGGEFGFHFHGFHHHEFEEEBFGHEEEAEBDFFGFFHHHHEBEGDFEEEGGGFEBEFEBGHHHGGHHHHFFDBBGFFGHEGHFHGGHHGHHEEEEEFHFHHHHGFFHFEGHGGBCFCDGEGCDCFD
@M02034:409:000000000-BFKT7:1:1104:10638:27900 1:N:0:32
AAAGTCGAGGTGCCTAAAGTGGCAACCCAGACTCCGAATCGTGTTGGTGGTGTAGAGCTTCCTGTAGCCGCATGGCGTTCGTACTTAAATATGGAACTAACCATTCCAATTTTCGCTGTCTCTTATACACATCTCCGAGCCCACGAGACC
+
AAABAFC?DBCBGGGGFGGGGGGHHHFGGHHGHHFEGEGFGHHHHHHEFFEFGHHHHGHHHHHGGFHGHEEEEGHFGFGGGFFHHHFHHHHHHHBFFHFGGFFGHDEHHHHHHHGFGGGGHHHHFHFHFHGFHHFGG@CFDGHGGGGGGE
@M02034:409:000000000-BFKT7:1:1104:16403:27903 1:N:0:32
AAAGTCGAGGTGCCTAAAGTGGCAACCCAGACTGAGCGGGGGGTTGGTGGTGTAGAGCTTCCTGTAGCCGCATGGCGTTCGTACTTAAATATGGAACTAAACATTCCAATTTTCGGCTG
+
ABB@AD?A@D>>BFGFGGGBB4FCGFHEFAFCFHFHGECE0EC@ADG?FDAFFGF=GHGHHHHFDFHFHGGGFDFHGCDFDCGGGGGGGGGEFFFFFFBF0;0FFG0FB0CFGBB@-.=
@M02034:409:000000000-BFKT7:1:1104:21441:27903 1:N:0:32
AAAGTCGAGGTGCCTAAAGTGGCAACCCAGACTGGGGTGTGTGTTGGTGGTGTAGAGCTTCCTGTAGCCGCATGGCGTTCGTACTTAAATATGGAACTAACCATTCCAATTTTCGCTGTCTCTTATACACATCTCCGAGCCCACGAGACC
+
AAA>ADAADDAABCGGCGFGGAABEA00FA0FHGHCGBAAE0BFHHGEFCAFHDBAG1EHHFHFBFFD1B>>EEH0>EEEEE>??FBEEEBGGHBFFHHE1>>BEGHGBFGHHGEEFGCFGGHFDGFGGFHHHHFFE/@CCEFFCCC..>
@M02034:409:000000000-BFKT7:1:1104:11407:27936 1:N:0:32
AAAGTCGAGGTGCCTAAAGTGGCAACCCAGACTACGAAGGAGGTTGGTGTTGTAGAGCTTCCTGTAGCCGCATGGTGTTCGTACTTCAATATGGTACTAACCATTCCAATTTTCGCTGTCTCTTATACACATCTCCGAGCCCACGAGACC
+
AABBAFBBCBBBGGGGGGGFGGGGHHHGGHHGHHH22BE2ABAA22ABB1BAG55DFHBEGFHGBED53?>EA>G5B11@>EE?F44BF444B34BFGFG303B?FD4B4DEHE>?EEEGFGFHFHFDFHHFBFBFGGC/>FHEC/<DDE
@M02034:409:000000000-BFKT7:1:1104:21048:27939 1:N:0:32
AAAGTCGAGGTGCCTAAAGTGGCAACCCAGACTCCGCAGAGTGTTGGTGGTGTAGAGCTTCCTGTAGCCGCATGGCGTTCGTACTTAAATATGGAACTAACCATTCCAATTTTCGCTGTCTCTTATACACATCTCCGAGCCCACGAGAC
+
CBCCCFCCCCCCGGGGBGGGGGGHHHHGGHHGH33A2AEE25BFGHHGFGEFHHHGHGHHHGHHHHGGGGGEEGHHGGGGGGGHHHHHHHHHHHFFHHFFFHGHHHHHGGHHHHGAGGGGHHHHGHHBFGHHGGF?E@DGGGHGGGGGG
@M02034:409:000000000-BFKT7:1:1104:19336:27942 1:N:0:32
AAAGTCGAGGTGCCTAAAGTGGCAACCCAGACTAATCCGTCTGTTGGTGGTGTAGAGCTTCCTGTAGCCGCATGGCGTTCGTACTTAAATATGGAACTAACCATTCCAATTTTCGCTGTCTCTTATACACATCTCCG
+
A1AAAFAA1A>AGGGGGG1BBFFGGCFGCAGFFG11GH?FGE/FGFAEAEGEHGHFHHHHBFHHHGHHFFGGGGHHGEEGEE0FGHEG1FBGFEHHFHHBGHHFFFFD21BDGBEAEGAFHHFHEHHF>F1FGDDFG
@M02034:409:000000000-BFKT7:1:1104:19909:27943 1:N:0:32
AAAGTCGAGGTGCCTAAAGTGGCAACCCAGACTAAGGGTGGTATTGGGCTTCCTGTAGCCGCATGGCGTTCGTACTTAAATATGGAACTAACCATTCCAATTTTCGCTGTCTCTTATACCCCTCTCCGAGCCCACGAGACC
+
BBCCCFCCCCCCGGGFGFGGGGGHHHHGGHGGH3BBFAGFEF5B5D3BCGHBFHHGFE5AEEAEEFHFEGEEGCGGHGF3FDGFH3FGCDGHGFHGHEG@?BGHFEGGEG3FFBF4FB44B/?/B2FCC//@F/FB/@DGG
@M02034:409:000000000-BFKT7:1:1104:18753:27954 1:N:0:32
AAAGTCGAGGTGCCTAAAGTGGCAACCCAGACTAATGGTAATGTTGGTGGTGTAGAGCTTCCTGTAGCCGCATGGCGTTCGTACTTAAATATGGAACTAACCATTCCAATTTTCGCTGTCTCTTATACACATCTCCGAGCCCACGAGACC
+
AAABBFABBBBBGGGGGGGGGGGHHHHGGHHGHGHHFGDF5FHGFHHEFGAFGHHFEGHH5BFEF5DFFGGGGGF1>>>FF>FCEFHHHGHHHHFBFHEF3B3FFEFFHHGHGGGGGGEHHHHHFHHFHHFHHFD?C?FCFGHGGGGDGC
@M02034:409:000000000-BFKT7:1:1104:19924:27958 1:N:0:32
AAAGTCGAGGTGCCTAAAGTGGCAACCCAGACTAATGCGACTGTTGGTGGTGTAGAGCTTCCTGTAGCCGCATGGCGTTCGTACTTAAATATGGAACTAACCATTCCAATTTTCGCTGTCTCTTATACACATCTCCGAGCCCACGAGACC
+
BBBBBFBBBBBBGGGGGGGGGGGHGHFGGHHGGEFGG5EA2EAFGHEAAEEEF3F5F5FGFEFGF5FGFEE0EEF1>?EFEACGHHHFFGGFHF3BFGFH?C3FFFHF4FGHHFFEGFEGHHHHGFD33FGHHFDB?<B??<?FGGGGEF
@M02034:409:000000000-BFKT7:1:1104:19344:27961 1:N:0:32
AAAGTCGAGGTGCCTAAAGTGGCAACCCAGACTAATCCGTCTGTTGGTGGTGTAGAGCTTCCTGTAGCCGCATGGCGTTCGTACTTAAATATGGAACTAACCATTCCAATTTTCGCTGTCTCTTATACACATCTCCGAGCCCACGAGACC
+
ABBBBFAABBBBGGGGGGGGGGFHHHHGGHHGHHHHHHFBGGFFGHHEFFEFHFHFHHHHHHHGGGGGHEEGGGHHGGGGGGHHHHHHHHHHHHFFFHGFGHFHGHHGHHHHHGGFGGFFGFGHHHGHEHFHHHFHGCGGFGHGDGGGGC
@M02034:409:000000000-BFKT7:1:1104:10097:27967 1:N:0:32
AAAGTCGAGGTGCCTAAAGTGGCAACCCAGACTCAGAAGGATGTTGGTGGTGTAGAGCTTCCTGTAGCCGCATGGCGTTCGTACTTAAATATGGAACTAACCATTCCAATTTTCGCTGTCTCTTATACACATCTCC
+
AAAAAFA>ADABFGGGGGGGGFGFHHHGGGFFF3FGF5B2BFGFGFFEFEEFHHHGHHHHHHHHHHHGHEG@EAHHGGGGGFHHFGFFGHGFHHBEGHFFFF3BGHGGHGHHHHGGGEEFFEGHFHHHFHHHHHFB
@M02034:409:000000000-BFKT7:1:1104:10786:27982 1:N:0:32
AAAGTCGAGGTGCCTAAAGTGGCAACCCAGACTAATCAGACGGTTGGTGGTGTAGAGCTTCCTGTAGCCGCATGGCGTTCGTACTTAAATATGGAACTAACCATTCCAATTTTCGCTGTCTCTTATACACATCTCCGAGCCCACGAGACC
+
AAA1AD1ADD1AGFGGGGGG110BFEH?FCGFHHHGHHEHHE/EF/EA//AFHGBF1FHGHFHFHHHFHGCEEFHGE>EFEEEAEGGFHHFHHFFBGHHHGHHHFHHHEHHHHHGGGFGHHHHHHHHHGHEFFHHHGGGBCFHF?/CFGE
@M02034:409:000000000-BFKT7:1:1104:17297:27991 1:N:0:32
AAAGTCGAGGTGCCTAAAGTGGCAACCCAGACTAATAAGACTGTTGGTGGTGTAGAGCTTCCTGTAGCCGCATGGCGTTCGT
+
BBBBAFABD@>>GGGFGGFFGFFHHHHGFHHGHHC5DAFA3BFBBGG2AAEE1DF555BB5BBGB5A5BEGCGDA1>1>1B?
@M02034:409:000000000-BFKT7:1:1104:19880:27992 1:N:0:32
AAAGTCGAGGTGCCTAAAGTGGCAACCCAGACTAATCCGAAGGTTGGGGGTGTAGAGCTTCCTGTAGCCGCATGGCGTTCGTACTTAAATATGGTACTAACCATTCCAATTTTCGCTGTCTCTTATACACATCTCCGAGCCCACGAGACC
+
BBBBBFABBBBBGGGGGGGGGGGHFEHGGHGGHHFHBGE2AAAF3BE0E0EAEHHDF5FF5BDFGBFFFEGGGGF1E1>FF?2??BBFFDGHHE44BEFGFE3GF4?FDHFHHFFGG/<GGDGH2GGHDGBFGFHHGCCGGGFGGGGFGG
@M02034:409:000000000-BFKT7:1:1104:18679:28001 1:N:0:32
AAAGTCGAGGTGCCTAAAGTGGCAACCCAGACTGTGTCTACT
+
AAA?AFBBBDAAGCGFGGGFGFFFHHGG2ABAFGH5555555
@M02034:409:000000000-BFKT7:1:1104:19897:28007 1:N:0:32
AAAGTCGAGGTGCCTAAAGTGGCAACCCAGACTAATCCGACGGTTGGTGGTGTAGAGCTTCCTGTAGCCGCATGGCGTTCGTACTTAAATATGGAACTAACCATTCCAATTTTCGCTGTCTCTTCTACACATCTCCGAGCCCACG
+
>AAAAFBADDAAFGGGFGGFDGFHFFFFGHGEGDFGHHE22AEBFEG1EEAFFGFDFBGHGHHGG5DDBEE/EFHFEGGEFEGHGHHH3BGHHF?FEGFF?F?BFBFBDFFHHHGEFDCDHFFH2@@2@2FFHHHEE@@CC/FCD
@M02034:409:000000000-BFKT7:1:1104:11621:28010 1:N:0:32
AAAGTCGAGGTGCCTAAAGTGGCAACCCAGACTAATAATAAGGTTGGTGGTGTAGAGCTTCCTGTAGCCGCATGGCGTTCGTACTTAAATATGGAACTAACCATTCCAATTTTCGCTGTCTCTTATACACATCTCCGAGCCCACGAGACC
+
BBCCAFBABCCCGGGGGGGGGGGHFGHGGHHGHHHHHGHHFGHHHHGEFGEGHHHGHHHHHHHHGGGHHGGEEEHGEEFGFFHHHHHFHHHHHH3FGHHHHHGHHHHFFGHHHHGGGGGHHHHHFHHHHHBGHDGG?CGGDEHGGGGGFF
@M02034:409:000000000-BFKT7:1:1104:11317:28029 1:N:0:32
AAAGTCGAGGTGCCTAAAGTGGCAACCCAGACTACTACTCATGTTGGTGGTGTAGAGCTTCCTGTAGCCGCATGGCGTTCGTACTTAAATATGGAACTAACCATTCCAATTTTCGCTGTCTCTTATACACATCTCCGAGCCCACGAGACC
+
CCCCCFBCCCBAGGGGGGGGGGGHHHHGGHHGHHHDFGHHHHHGGHHGGGGGHHHHHHHHHHHHHHHHHGGGGGHHGFGGGFFHHHHHHHHHHHGHHHHHHHHHGHGHHHHHHHGGGGGHHHHHHHGHHHFHGHHHGCGGGFHGGDCD?F
@M02034:409:000000000-BFKT7:1:1104:16974:28043 1:N:0:32
AAAGTCGAGGTGCCTAAAGTGGCAACCCAGACTACTAGTACGGTTGGTGGTGTAGAGCTTCCTGTAGCCGCATGGCGTTCGTACTTAAATATGGAACTAACCATTCCAATTTTCGCTGTCTCTTATACACATCTCCGAGCCCACGAGACC
+
AAAA>5AA@@AAFGGGGGFBBEFGGHFEFEHCCG35FFFFGDEBBEF1B1AFAGFGGFFGGGFGBGHHHGGGGEFFE>EFF>FGHFGHGHH4BE@DGFGCBCDGHFHGHHFGHHEEEE?FGEHHHHHHHHGBFHHF?<@>>FHE@C@A??
@M02034:409:000000000-BFKT7:1:1104:18326:28045 1:N:0:32
AAAGTCGAGGTGCCTAAAGTGGCAACCCAGACTGGGGTGGGGGTTGGTGGTGTAGAGCTTCCTGTAGCCGCATGGCGTTCGTACTTAAATATGGAACTAACCATTCCAATTTTCGCTGTCTCTTATACACATCTCCGAGCCCACGAGA
+
A>AA>FAAD@>>FGGGGGFFEFFFHDFEFFHCFEDGC2AE?ECAFG@BFE1??EEDGFHHHHHGBFFFGEEEGEFFE?EFE?BFHHFFHFF4FF?DFFFHHHFHFHGFFHHHGFDDGD?2GBGHFHFFDGDCGEH1?<<A@.FFC@@D
@M02034:409:000000000-BFKT7:1:1104:11315:28049 1:N:0:32
AAAGTCGAGGTGCCTAAAGTGGCAACCCAGACTACTACTCATGTTGGTGGTGTAGAGCTTCCTGTAGCCGCATGGCGTTCGTACTTAAATATGGAACTAACCATTCCAATTTTCGCTGTCTCTTATACACATCTCCGAGCCCACGAGACC
+
CCCCCFCCBBABGGGGGGGGGGGHHHHGGHHGHHHHHDG3AFGGGHGEFEAFHHHHGHHHHHHHHHHHHGGGGGHHGEGEGGGHHHFFHHGHHHGFHHHHHHHHHHHGGHHHHHGGGGGGFHGHHHGHHHFHHHGHGCGCDGHGGGGGGG
@M02034:409:000000000-BFKT7:1:1104:14603:28051 1:N:0:32
AAAGTCGAGGTGCCTAAAGTGGCAACCCAGACTAATAAGAATGTTGGTGGTGTAGAGCTTCCTGTAGCCGCATGGCGTTCGTACTTAAATATGGAACTAACCATTCCAATTTTCGCTGTCTCTTATACACATCTCCGAGCCCACGAGAC
+
AAAA3DAAD@>>FGGFCGFAFFGHHHHGGHHGHGHFGHHHGGHDFHHBAEBEBFFGGHGHHHHFBEFFGEEEGEFFEB>FEBEGGHHHHHHHBFDFFEFFGHGHHHHFHHGHGHEGGG?DDHHHFHFGFGFFGHHHDCC>BCFFCCCG?
@M02034:409:000000000-BFKT7:1:1104:19086:28065 1:N:0:32
AAAGTCGAGGTGCCTAAAGTGGCAACCCAGACTCATCCGACTGTTGGTGGTGTAGAGCTTCCTGTAGCCGCATGGCGTTCGTACTTAAATATGGAACTAACCATTCCAATTTTCGCTGTCTCTTATACACATCTCCGAGCCCACGAGACC
+
BCCCCFACCCABGGGGGGGGGGGHHHHGGGGGHHHHHHGGGCGHG3GGGGEFHHHGFHHHHHHHFGHHHGGGFGHHGFGFGFCHHHGGFHGHHH3FFHGHHHGHHHHGHHHHHHCGFEGHHGHHHHHHGHHHFGGFGCCGFGHGGCGGGG
@M02034:409:000000000-BFKT7:1:1104:18671:28068 1:N:0:32
AAAGTCGAGGTGCCTAAAGTGGCAACCCAGACTCAGAATCATGTTGGTGGTGTAGAGCTTCCTGTAGCCGCATGGCGTTCGTACTTAAATATGGAACTAACCATTCCAATTTTCGCTGTCTCTTATACACATCTCCGAGCCCACGAG
+
BCBCBFCCCCBCGGGGGGGGGGGHHGHGGHHGHG3B35D55DGGGHHEFGEFHHHGGHHHHHHHHHHHHFGGGGHGGGGGGGHHHHHHHHHHHHGGHHHHHHGHHHHHHHHHHHGGGGE3D4FF4BB4FG2?FH3??/>>/F/?BD@
@M02034:409:000000000-BFKT7:1:1104:19773:28083 1:N:0:32
AAAGTCGAGGTGCCTAAAGTGGCAACCCAGACTCAGAATCAGGTTGGTGGTGTAGAGCTTCCTGTAGCCGCATGGCGTTCGTACTTAAATATGGAACTAACCATTCCAATTTTCGCTGTCTCTTATACACATCTCCG
+
A?ABAFBABD?AFGGBBBGFGGGHHHHGGHGFGHHGHHHHGHHGHHGFFGEFHGHGFHHH5FGGFGGGFEGCEEGGEEEGGEFHGHFGBGHHHEFBFHF@CHBBFBGFBBBFGGFEGCEHFFGH4GHBFFBGGFG2?
@M02034:409:000000000-BFKT7:1:1104:14575:28100 1:N:0:32
AAAGTCGAGGTGCCTAAAGTGGCAACCCAGACT
+
AAAA>FAAD@>>FGGFGGGABFFHHHHGGGHAG
@M02034:409:000000000-BFKT7:1:1104:12301:28109 1:N:0:32
ACAGTCGAGGTGCCTAAAGTGGCAACCCAGACTAAGCCGT
+
>1>>>FAAAD>AFGGGGGGG11AEGHHGGHHGH1AGHFGF
@M02034:409:000000000-BFKT7:1:1104:18320:28109 1:N:0:32
AAAGTCGAGGTGCCTAAAGTGGCAACCCAGACTACGAAGCAGGTTGGTGGTGTAGAGCTTCCTGTAGCCGCATGGCGTTCGTACTTAAATATGGAACTAACCATTCCAATTTTCGCTGTCTCTTATACACATCTCCGAGCCCACGAGAC
+
A?AAAFBA@2>>BFGFFGFBBFFGFDHGFEGFHHCEDDEECFCBFCG1BEAAB3DAFBGHHGHDAAEGGEEEF?CBEBEC??BFGHFFHHE4BEDGF3FFGFBGDHFFFHFFHFGGDFEFGBGF3DGFFGFBFGHH<<@B@/?/<@@E<
@M02034:409:000000000-BFKT7:1:1104:20772:28127 1:N:0:32
AAAGTCGAGGTGCCTAACGTGGCAACCCAGACTCATGGGGG
+
AAAAABAADDAAFGBAC1AGACEGGEGGGHHGBG11AC//A
@M02034:409:000000000-BFKT7:1:1104:21203:28127 1:N:0:32
AAAGTCGAGGTGCCTAAAGTGGCAACCCAGACTTCGCCTTCGGTTGGTGGTGTAGAGCTTCCTGTAGCCGCATGGCGTTCGTACTTAAATATGGAACTAACCATTCCAATTTTCGCTGTCTCTTATACACATCTCCGAGCCCACGAGACC
+
BBBABFAABBABFGGGFGGGGGGGGFGGGGHGHHHGGGEGCGCFEEEEFEEFGFGEG5EHHGHFGHF5DEEEEGHBEAEEGEGGGHGFHHFHGEBFFHHHHGHGHHHGHHHHHHGCGGGGGHHFGGGHHHFHHHH2C<DCCGHGFG?.AF
@M02034:409:000000000-BFKT7:1:1104:20788:28141 1:N:0:32
AAAGTCGAGGTGCCTAAAGTGGCAACCCAGACTCAGGGGGGGGTTGGTGGTGTAGAGCTTCCTGTAGCCGCATGGCGTTCGTACTTAAATATGGAACTAACCATTCCAATTTTCGCTGTCTCTTATACACATCTCCGAGCCCACGAGACC
+
AACBAFBBBCCCGGGFFGGGGGGHHHHGGHHGGBGF3GEGFGF?BFFFFFDFFFF/BBFFFFFFFBBFFDF=DFFFBFFFFFFEEFFBFFFFFF//BFFFBF/;FBFFFFFFFFFDFDA:BFFF::9;BFFFFFFBD=;CCFFFD@D;A9
@M02034:409:000000000-BFKT7:1:1104:20728:28143 1:N:0:32
AAAGTCGAGGTGCCTAAAGTGGCAACCCAGACTCCTAATAATGTTGGTGGTGTAGAGCTTCCTGTAGCCGCATGGCGTTCGTACTTAAATATGGAACTAACCATTCCAATTTTCGCTGTCTCTTATACACATCTCCGAGCCCACGAGACC
+
CBBCBFCCCCCCGGGGGGGGGGGHGGHGGHHGHBBFGHHHBGHGGHHEFEEFHHHGHFHHHHHHGHHHHEEAFGHHGGGGGGGHHHHHHHHHHF@FFFGGHHHHHHHHHHHHHHGGGGFFHGHHHHGHFFFHGHGDE/DC@FECB>ADF?
@M02034:409:000000000-BFKT7:1:1104:18713:28145 1:N:0:32
AAAGTCGAGGTGCCTAAAGTGGCAACCCAGACTAATCAGAATGTTGGTGGTGTAGAGCTTCCTGTAGCCGCATGGCGTTCGTACTTAAATATGGAACTAACCATTCCAATTTTCGCTGTCTCTTATACACATCTCCGAGCCCACGAGACC
+
AABCAFCBCCCCGGGGGGGFDGFHHHGGGHHFFGHHBHGG5GHDFHHFAEEEGFHHFEGHDFFFBDD5BAEAFEA1EE0FEBFEFGEHGHHHFFFFBFFFFGBGHHDGFHHHHDEEEE?DFFHHGHGFHHDGFGD2?<</B?FACGGGD?
@M02034:409:000000000-BFKT7:1:1104:12922:28147 1:N:0:32
AAAGTCGAGGTGCCTAAAGTGGCAACCCAGACTTCGACTCCTGTTGGTGGTGTAGAGCTTCCTGTAGCCGCATGGCGTTCGTACTTAAATATGGAACTAACC
+
3AA@AFAABBAACGGGGGGDGFA4BAGFFH2FFHACFGGGHHGEGAAEFFAF1BFDBF3F5GDAGHHHFEE>EEFEE>FAEEHEFGD3FF4BD3B@@F3G3B
@M02034:409:000000000-BFKT7:1:1104:10310:28151 1:N:0:32
AAAGTCGAGGTGCCTAAAGTGGCAACCCAGACTCTTACTACGGTTGGGGGTGTAGAGC
+
CCCCCFCCCCCCGGGGGGGGGGGHHHFEGHHGGGGHDFGGHEFHF2A0A0AAA3F555
@M02034:409:000000000-BFKT7:1:1104:13191:28160 1:N:0:32
AAAGTCGAGGTGCCTAAAGTGGCAACCCAGACTACTACGCATGTTGGTGGTGTAGAGCTTCCTGTAGCCGCATGGCGTTCGTACTTAAATATGGAACTAACCATTCCAATTTTCGCTGTCTCTTATACACATCTCCGAGCCCACGAGACC
+
BBBBBFAA@D>AGGGGGGGF5BFGBGHGGHGDHHFGGBEGG?EGG5ABAFEFGHH5EGHHGGHGFGHHHGGGGEHGFEEEEEFGHH4BFHFFHH@GHHHHHHHHGHHFHHHHHHEGGGGHFHHGGGGFHFGCGHHFDCGGGEHGGCC?CF
@M02034:409:000000000-BFKT7:1:1104:17216:28171 1:N:0:32
AAAGTCGAGGTGCCTAAAGTGGCAACCCAGACTGGGGGGGGTGTTGGTGGTGTAGAGCTTCCTGTAGCCGCATGGCGTTCGTACTTAAATATGGAACTAACCATTCCAATTTTCGCTGTCTCTTATACACATCTCCGAGCCCACGAGA
+
A3AA>DA>A@>>BBGACGFBFBFGFGHGGCGEGGHFGGGGB9@;AEF;;D9:;9B9B;BFBFFB;9BBB9@?FDF.@;@AA;BEFFFFFFFB;FB//BBBBFBFFFFFFFFFFFBADA;BF/FFFFFFEFFFFFFF:;>-;9AE>??D
@M02034:409:000000000-BFKT7:1:1104:14945:28177 1:N:0:32
AAAGTCGAGGTGCCTAAAGTGGCAACCCAGACTGGGAGTGGGGTTGGTGGTGTAGAGCTTCCTGTAGCCGCATGGCGTTCGTACTTAAATATGGAACTAACCATTCCAATTTTCGCTGTCTCTTATACACATCTCCGAGCCCACGAGA
+
>3AA>BAADD2>FGCGFGGABDFGHCGGGFHEGHFDFFAFEGGAAAE11EEEABEBFBGF5F5F5@D@FEEFFFE1>1>?E1BE?4BEFFFEBD33BB3?3B3FBB4?FHGHEFEEEC?FGBHHEFGBGFH2FHFBDC?@@/FE??<C
@M02034:409:000000000-BFKT7:1:1104:12721:28182 1:N:0:32
AAAGTCGAGGTGCCTAAAGTGGCAACCCAGACTTCGCGGGAGGTTGGTGGTGTAGAGCTTCCTGTAGCCGCATGGCGTTCGTACTTAAATATGGAACTAACCATTCCAATTTTCGCTGTCTCTTATACACATCTCCGAGCCCACGAGACC
+
CBBCCFBCCCBCGGGGGGGGGGGHHHHGGHHGHHHGGGGGGAEFGHGEFFEFHHHGGGHHHHHHHHHHHGGGGGHHGGGGFEHHHHHHHHHHGH?DGHHHHHEHHHHGHHHHHHGGGGGFHHHHGHGHGHGHHHGGGGGFGFHGGGGGGG
@M02034:409:000000000-BFKT7:1:1104:14932:28190 1:N:0:32
AAAGTCGAGGTGCCTAAAGTGGCAACCCAGACTGGGAGTGGGGTTGGTGGTGTAGAGCTTCCTGTAGCCGCATGGCGTTCGTACTTAAATATGGAACTAACCATTCCAATTTTCGCTGTCTCTTATACACATCTCCGAGCCCACG
+
A?AA>BAAD@>>GBGFFFFBBBBEHGFGFDEAFFFEFFBBECC20AEBAEAABAEAADBA5FGBB@@DB?>EEDFB>B>F????FFGFFFEBBD3B?BDF3BEGFGGFFGHFHG<?/??BB3BGDFF??@<@2F>F?<<<>F//@
@M02034:409:000000000-BFKT7:1:1104:12737:28190 1:N:0:32
AAAGTCGAGGTGCCTAAAGTGGCAACCCAGACTTCGCGGGAGGTTGGTGGTGTAGAGCTTCCTGTAGCCGCATGGCGTTCGTACTTAAATATGGAACTAACCATTCCAATTTTCGCTGTCTCTTATACACATCTCCGAGCCCACGAGAC
+
>3AA3BAADDABGGGBBFFDDGFHHGFEFHGFGDFFGGEGAAABBBE1AEB?BFFGD@FF@GFBBBB@3?E/E?BB>EEGGEFGFDFFEFHHFFB3BFBF??2BDB3FDGHHHH@CCE?FGGGH>FDFFFFHGF??A<C@FGFFG-CDF
@M02034:409:000000000-BFKT7:1:1104:14886:28213 1:N:0:32
AAAGTCGAGGTGCCTAAAGTGGCAACCCAGACTAAGAATCAGGTTGGTGGTGTAGAGCTTCCTGTAGCCGCATGGCGTTCGTACTTAAATATGGAACTAACCATTCCAATTTTCGCTGTCTCTTATACACATCTCCGAGCCCACGAGA
+
A@A?AFAA3@>>4FFFCGFBB4AEGHHGGGEFFHFFCFDGDBCBFGA2AE1AB3D5FFFGHHHFFDDAGGG?EEF1EB>1BBF11FGHFGDBBFBFHFFFGHFHHGHGFFFFHHEGGE?FGFHHFBEBBGG11?D1<@/</CFA@CCG
@M02034:409:000000000-BFKT7:1:1104:16564:28224 1:N:0:32
AAAGTCGAGGTGCCTAAAGTGGCAACCCAGACTAAGAA
+
AAAB>FABBB>AGGGGGGGFFFGHHHHGGGHGHHH3B5
@M02034:409:000000000-BFKT7:1:1104:19838:28229 1:N:0:32
AAAGTCGAGGTGCCTAAAGTGGCAACCCAG
+
AAAAAFAADBBBGGGGGGGGEDFBFHHGGH
@M02034:409:000000000-BFKT7:1:1104:15403:28230 1:N:0:32
AAAGTCGAGGTGCCTAAAGTGGCAACCCAGACTGCGTCTGCTGTTGGTGGTGTAGAGCTTCCTGTAGCCGCATGGCGTTCGTACTTAAATATGGAACTAACCATTCCAATTTTCGCTGTCTCTTATACACATCTCCGAGCCCACGAGACC
+
ABBAAFAADD>>BFBFFGF6AAFGHGHGGHHGHHH2BEAFEFFGH3FBEEABFFFFHHFHHHHH5DFHHGGGDEFHGEEFG1EGFBGFHF44FHFHE3FFGHGH3BBGHFHFEHCEEF?3?BGEGFHFHED??3FGC?@@?/FF@CCFGE
@M02034:409:000000000-BFKT7:1:1104:19552:28231 1:N:0:32
AAAGTCGAGGTGCCTAAAGTGGCAACCCAGACTGTTGGGCGGGTTGGTGGTGTAGAGCTTCCTGTAGCCGCATGGCGTTCGTACTTAAATATGGAACTAACCATTCCAATTTTCGCTGTCTCTTATACACATCTCCGAGCCCACGAGACC
+
CCCCCFBCCCBBGGGGGGGGGGGHHHHGEHHGHHHHHHGHGGGGGGGGGGGGHHH3FGHHHHHHHGHHHGGGEGHGEEEFFGHGHHHHHHGHHHFFFHGGHHGGHGHFFGFHHHGGGGGHHHHHHHGHHHGGHHHFDCFGGGHGGGGGGG
@M02034:409:000000000-BFKT7:1:1104:16569:28241 1:N:0:32
AAAGTCGAGGTGCCTAAAGTGGCAACCCAGACTAATAATAAGGTTGGTGGTGTAGAGCTTCCTGTAGCCGCATGGCGTTCGTACTTAAATATGGAACTAACCATTCCAATTTTCGCTGTCTCTTATACACATCTCCGAGCCCACGAGAC
+
A?AA3BAAD@AAGGGFCGDAADBFGFFFGEHAHHHGFDDG5BDABBE2AEAEBABAA5BB5BFFBBEBBAE>EDE1EBEAEBCFFEGFBGF4BE33B@3@3B3BG4?BFGFHHBE/???BB4?EEHBF3BDC2FF??<</</<?>><AA
@M02034:409:000000000-BFKT7:1:1104:15403:28249 1:N:0:32
AAAGTCGAGGTGCCTAAAGTGGCAACCCAGACTGCTTCTGCTGTTGGTGGTGTAGAGCTTCCTGTAGCCGCATGGCGTTCGTACTTAAATATGGAACTAACCATTCCAATTTTCGCTGTCTCTTATACACATCTCCGAGCCCACGAGAC
+
ABBA>DAAD@>>FCGGGGFBEBFGHGHGEDHFHHFHFEHDDFFDGFEBAEBEFDEAFDAFDGHBBBADBEEAEEEFEBEFE??FHHFFFHGFBB@3FEGFCGBHD4GDGHHGHHE?E/?BBGHHHHHBHBGFGFHF/<@<B/?FBC?DA
@M02034:409:000000000-BFKT7:1:1104:16674:28257 1:N:0:32
AAAGTCGAGGTGCCTAAAGTGGCAACCCAGACTGGTCCGCGGGTTGGTGGTGTAGAGCTTCCTGTAGCCGCATGGCGTTCGTACTTAAATATGGAACTAACCATTCCAATTTTCGCTGTCTCTTATACACATCTCCGAGCCCACGAGAC
+
AABB3DABDA>AFGGFGFFAFFGHHHHGGGHGG3AGFF222AAAFEEAFF1FFFFEGFHHHGGHBGFFHGGEEGFFG?@GF?FHHHGHHHGFGFDBBFFGGFHGGHHHHHHGHHFFEE<FFDHHFHFHFHFGHHHHDCDDGEHGCDCFF
@M02034:409:000000000-BFKT7:1:1104:16435:28266 1:N:0:32
AAAGTCGAGGTGCCTAAAGTGGCAACCCAGACTAAGCCGCATGTTGGTGGTGTAGAGCTTCCTGTAGCCGCATGGCGTTCGTACTTAAATATGGAACTAACCATTCCAATTTTCGCTGTCTCTTATACACATCTCCG
+
AABBAFABBD>AGGGGGGGEEFFHHHHGGGEAAFGHF3EAEEADGFHAAEFEADFAEBFG5BBFA5A5AEG>EAF1F1/FE?C11FGGFGHGFE333FFFFF3FF4FD?GGFHFFDGE/2D3FHBGGGFCGFHFG2A
@M02034:409:000000000-BFKT7:1:1104:16707:28288 1:N:0:32
AAAGTCGAGGTGCCTAAAGTGGCAACCCAGACTGGGGGTAGGGTTGGTGGTGTAGAGCTTCCTGTAGCCGCATGGCGTTCGTACTTAAATATGGAACTAACCATTCCAATTTTCGCTGTCTCTTATACACATCTCCGAGCCCACGAGAC
+
>?AA>BA3>>>AGGGG4BAAAEFGHHGFGFHFHHGHF2AEF1ABBAA11EEEABFDDDBF5FDBB@B@3BECGC11>?>FE?FFFGFHBBG?BF33BG3B3?3B?4B4FGHFHF>?/??BGBDFFFFHFGFGGFFG?<@//<FFCCFF?
@M02034:409:000000000-BFKT7:1:1104:20411:28293 1:N:0:32
AAAGTCGAGGTGCCTAAAGTGGCAACCCAGACTCCGAGTCAGGTTGGTGGTGTAGAGCTTCCTGTAGCCGCATGGCGTTCGTACTTAAATATGGAACTAACCATTCCAATTTTCGCTGTCTCTTATACACATCTCCGAGCCCA
+
AABBBFAB?@AAG4BEGGGGGGGH4AAAA22A3BFAAE2FA5BFHBA1B11AFGH5FG3BF3BFGFGFGE0EEGGGE?ECEEBFHHEFFHGFGH3F3FBFHFDGHFEGHHHGBGCEEGFFHFGGFGHHFH111B1FC<D<//?
@M02034:409:000000000-BFKT7:1:1104:19675:28322 1:N:0:32
AAAGTCGAGGTGCCTAAAGTGGCAACCCAGACTAATAATAAGGTTGGTGGTGTAGAGCTTCCTGTAGCCGCATGGCGTTCGTACTTAAATATGGAACTAACCATTCCAATTTTCGCTGTCTCTTATACACATCTCCGAGCCCACGAGACC
+
CBBCCFCCCCCCGGGGGGGGFGGHHHHGGHGGHHFHHHHHGHHHHHGEFGFGHGHFGHHHEGHHGHHFHFGFGGHHGGGGGEHHHHHFFHHHHGF3FHHFFHGGHFHHFFHHHBFGGGGHHHHHHHHHGHGHGHFHGCGGGFHGGFGGGG
@M02034:409:000000000-BFKT7:1:1104:20603:28325 1:N:0:32
AAAGTCGAGGTGCCTAAAGTGGCAACCCAGACTAATAATAATGTTGGTGGTGTAGAGC
+
BBBBBFBABBBBGGGEGGGGGGGHHHHGGHC2BG3FF5FA5DFG5G2E2EF213D555
@M02034:409:000000000-BFKT7:1:1104:17572:28347 1:N:0:32
AAAGTCGAGGTGCCTAAAGTGGCAACCCAGACTTGTAAGACTGTTGGTGGTGTAGAGCTTCCTGTAGCCGCATGGCGTTCGTACTTAAATATGGAACTAACCATTCCAATTTTCGCTGTCTCTTATACACATCTCCGAGCCCACGAGAC
+
AAAB>FABB?>AGGGGGGFBFFGHHGHGGHHGHHHGFHHHHHHHHHHBFEFFHHHFHGHHEHHHGHHHHGFGGEFEEBEFEEGHHHHGHHHHFGFGHHHHHHGHHGHGHHHHHHGGGGFGGHHHHHFHFHHFHGHHB@CB@FFGGGGGG
@M02034:409:000000000-BFKT7:1:1104:15110:28357 1:N:0:32
AAAGTCGAGGTGCCTAAAGTGGCAACCCAGACTAATGATAAGGTTGGGGGTGTAGAGCTTCCTGTAGCCGCATGGTGTTCGTACTTAAATATGGAACTAACCATTCCAATTTTCGCTGTCTCTTATACACATCTCCGAGCCCACGAGACC
+
AAAA>BA>@>>>GGGGFGFBADFGFGHGGGG2BDGH5AGF5BG5BFC22EE0AAFDA5BB5B5BB5@5@BE@F113B?1B?12??@EGBDG4B333BB3B3?3BB4D?GHHHHHEAFA?2B3FHBHGFFCG@GHH2</<A<CGGCDCED<
@M02034:409:000000000-BFKT7:1:1104:16316:28359 1:N:0:32
AAAGTCGAGGTGCCTAAAGTGGCAACCCAGACTTATACG
+
>1AA13>A@1AA1CGG1AA3AABFFHBE0FGGFE1D2FB
@M02034:409:000000000-BFKT7:1:1104:15331:28375 1:N:0:32
AAAGTCGAGGTGCCTAAAGTGGCAACCCAGACTAGTTCGCGTGTTGGTGGTGTAGAGCTTCCTGTAGCCGCATGGCGTTCGTACTTAAATATGGAACTAACCATTCCAATTTTCGCTGTCTCTTATACACATCTCCGAGCCCACGAGA
+
AAAAAFBA>22>BGGFGGFEGFGHHFFEFEHGHGHDFGFGFEEEGFEEAEBABEGDGFGHGHHGBDFHFGF@FEFCE?EFE?FCGHFGDGFGEF3EGFGEGFBF3BGF??GHFHGFGG?B?BGHFFH3?BGB<FGDD@@C?FGF@@CD
@M02034:409:000000000-BFKT7:1:1104:16322:28385 1:N:0:32
AAAGTCGAGGTGCCTAAAGTGGCAACCCAGACTGAGAAGCATGTTGGTGGTGTAGAGCTTCCTGTAGCCGCATGGCGTTCGTACTTAAATATGGAACTAACCATTCCAATTTTCGCTGTCTCTTATACACATCTCCGAGCCCACGAGAC
+
AAA?AFBAD?>>FGFGFGFBBBC4FDFEFEHGHHGHHHGCF5GGHHHAFFBAFDFBF5GHHFHHFGFGHEEAFEEFE?E?E??GEGGHEGGFFD@FGGHHFHGHFHFFFHHHHFGGGGEHFBFHFFFFFGFCHGHFFCCBDEHG@C?E?
@M02034:409:000000000-BFKT7:1:1104:17030:28439 1:N:0:32
AAAGTCGAGGTGCCTAAAGTGGCAACCCAGACTGAGACTCATGTTGGTGGTGTAGAGCTTCCTGTAGCCGCATGGCGTTCGTACTTAAATATGGAACTAACCATTCCAATTTTCGCTGTCTCTTATACACATCTCCGAGCCCACGAGA
+
A>AAAFAB?@>AFFGGGGGGFBFHGHGFGGHGHGFFEGHH3BFF5GHEFFEEHHFFHHFGHGHHBAGHHEGGGGGFE?>FE>?GEHHHHHHGGHBBEGGGHGFHHFFHHHEFHHGGGGGHHGHFHHHHFGHHGHBDDFG?D/GG?A<C
@M02034:409:000000000-BFKT7:1:1104:13682:28441 1:N:0:32
AAAGTCGAGGTGCCTAAAGTGGCAACCCAGACTGGGGGGAGGGTTG
+
A?AA3BAAD@>>GGGGGGGFADFFHHHGGGGCGC2BACGE/<@<?>
@M02034:409:000000000-BFKT7:1:1104:12515:28441 1:N:0:32
AAAGTCGAGGTGCCTAAAGTGGCAACCCAGACTACTACGTCTGTTGGTGGTGTAGAGCTTCCTGTAGCCGCATGGCGTTCGTACTTAAATATGGAACTAACCATTCCAATTTTCGCTGTCTCTTATACACATCTCCGAGCCCACGAGA
+
AAAAAFABBBAAGGGGGGGGGGGGHGC2FEF2FE3GHHEBBBFFHHGBFEAFFDGDGEGHHCHGFFBDFFC>EGGFEEGEFECGGFF3GHFHHGBDGHGHHCFFFFHE4FGHHEEFFEE?HDFH?FFDDFGHHHF?C?B@/?FFDCDD
@M02034:409:000000000-BFKT7:1:1104:18214:28444 1:N:0:32
AAAGTCGAGGTGCCTAAAGTGGCAACCCAGA
+
AAAA>FAADD>>FBBGGFF6EDEFGHHGC2C
@M02034:409:000000000-BFKT7:1:1104:14405:28446 1:N:0:32
AAAGTCGAGGTGCCTAAAGTGGCAACCCAGACTCATCCGATGGTTGGTGGTGTAGAGCTTCCTGTAGCCGCATGGCGTTCGTACTTAAATATGGAACTAACCATTCCAATTTTCGCTGTCTCTTATACACATCTCC
+
>AAA>FAAAD>>BGGEGGFBFFGCFHHGGFHGHHFFFFA22AEFGG?1AABAB3E5AD3BFCGF5AADFEF0>>1?>1>1B1??1BEBGEG4B33BF3???B?FF4GFFFHHHHG/FE?B?DGFB3F3F2F?GBHF
@M02034:409:000000000-BFKT7:1:1104:19855:28503 1:N:0:32
AAAGTCGAGGTGCCTAAAGTGGCAACCCAGACTGTTCCGAGTGTTGGTGGTGTAGAGCTTCCTGTAGCCGCATGGCGTTCGTACTTAAATATGGAACTAACCATTCCAATTTTCGCTGTCTCTTATACACATCTCCGAGCCCACGAGACC
+
BBAABFBAADABGGGGGGGGGGGHFHFEGHDGHHHHHHGEEFHHGGEEFFGFGFFGGHHHHHHHHHHHHGGCEGHGGGGGFFGHHHHHHHFGHHEFFHHGHHGHHHHGHHHHHHGGGDGHHHHHFHHFHHGHFFG2E/?C?CGFGFGGGF
@M02034:409:000000000-BFKT7:1:1104:11558:28522 1:N:0:32
AAAGTCGAGGTGCCTAAAGTGGCAACCCAGACTCATAATCAGGTTGGTGGTGTAGAGCTTCCTGTAGCCGCATGGCGTTCGTACTTAAATATGGAACTAACCATTCCAATTTTCGCTGTCTCTTATACACATCTCCGAGCCCACGAGACC
+
CBCCBFBCCCBCGGGGGGGGGGGHHHHGGHHGHHHHHHHHHHHHHFGFFGFFHHHGHHHHFHHHGHHGHGGGGGHHEGGGGGHHHHFFGHGHHHBGHHGFHHGHGHHHHHHHHHGGGGGGHHHHHHHHFHEHHHFFGCGCGGHGGGGGGE
@M02034:409:000000000-BFKT7:1:1104:18066:28553 1:N:0:32
AAAGTCGAGGTGCCTAAAGTGGCAACCCAGACTACTGATAAGGTTGGTGGTGTAGAGC
+
ABBBAFABBB>AGGGGGGFFGFGHHHHGGHHDFHCGG5FD5GHGBGCA2AE113D555
@M02034:409:000000000-BFKT7:1:1104:12526:28559 1:N:0:32
AAAGTCGAGGTGCCTAAAGTGGCAACCCAGACTCAGAATAATGTTGGTGGTGTAGAGCTTCCTGTAGCCGCATGGCGTTCGTACTTAAATATGGAACTAACCATTCCAATTTTCGCTGTCTCTTATACACATCTCCGAGCCCACG
+
CBCCBFC@DBBBGGGGGGGGGGGHHHHGGHHDFEGHHBGF5DFFGGGEAFEEA3F5AABB5FFGBAA5ABE0EEF1EEEEEE2FFGFH3FFB4E33BEGHB?3B3BB4?FEH44>>FA<BDDGD4DGE?FDCCFF2</>/BGAFF
@M02034:409:000000000-BFKT7:1:1104:15487:28614 1:N:0:32
AAAGTCGAGGTGCCTAAAGTGGCAACCCAGACTAAGAATAATGTTGGTGGTGTAGAGCTTCCTGTAGCCGCATGGCGTTCGTACTTAAATATGGAACTAACCATTCCAATTTTCGCTGTCTCTTATACACATCTCCGAGCCCACGAGACC
+
BBAAAFAAD?2>BGGGFGFBFFGHFHHFGAGAGH3FH5BBGHGAADEGGGABFEFDFGFFHHHFBGF5GD?EEEGHGB>FAEGEFGHHFG4@BGBBF3FCGFE?FEGGHHH4GFGGGG/BGEGHFHHGGHF2CDGH<BC/BEGFCFCF/?
@M02034:409:000000000-BFKT7:1:1104:15549:28632 1:N:0:32
AAAGTCGAGGTGCCTAAAGTGGCAACCCAGACTAATAATAAGGTTGGTGGTGTAGAGCTTCCTG
+
??AAAFBA>?>>BFABEGFBBBFGFGHEFAAFEDGGB5DA5BD53BE2B2AA1BF5A5AFAGGG
@M02034:409:000000000-BFKT7:1:1104:17992:28643 1:N:0:32
AAAGTCGAGGTGCCTAAAGTGGCAACCCAGACTAATAATCATGTTGGTGGTGTAGAGCTTCCTGTAGCCGCATGGCGTTCGTACTTAAATATGGAACTAACCATTCCAATTTTCGCTGTCTCTTATACACATCTCCGAGCCCACGAGA
+
AABAADABDD>>4GGGGGFAFFGHHHHGFHHGGHHHEEDGHGGFFGHEFFEFFGGGFGFHGHHGDFHGHEEGGGFFGBEFEBFGEHGGHGHGFGGFBGFFHHFHGGHFHHHHHHGFEGEHFHHBGHFFFGFCGGGFC@@<C/GF@C<?
@M02034:409:000000000-BFKT7:1:1104:16385:28667 1:N:0:32
AAAGTCGAGGTGCCTAAAGTGGCAACCCAGACTCAGACGACTGTTGGTGGTGTAGAGCTTCCTGTAGCCGCATGGCGTTCGTACTTAAATATGGAACTAACCATTCCAATTTTCGCTGTCTCTTATACACATCTCCGAGCCCACGAGACC
+
AAAA>DAADD>AGFGGGGFAADBEGAAEFEHFHEGGFGEE2BABFFF1AEEEFBEAB5BFFGHFB5E5BBECGDAB>B>1B?BGFBDFFHG4BF3?3GFF3B3BF4FFFGHHH4>?/<??G3GFHHFBDGDFGHHE?<@><?FC<ACA><
@M02034:409:000000000-BFKT7:1:1104:17992:28680 1:N:0:32
AAAGTCGAGGTGCCTAAAGTGGCAACCCAGACTCGGGCGGGGGTTGGTGGTGTAGAGCTTCCTGTAGCCGCATGGCGTTCGTACTTAAATATGGAACTAACCATTCCATTTTTCGCTGTCTCTTATACACATCTCCGAGCCCACGAGACC
+
AABAAFABB@>>FGGGFFFFFFGHHHHGGGHFHHGGGGGGGGG>EGG?FFEFFHGFGGGHFHHGFFHGHDGGGGGFD?CEDAFEHHFGGHHHFHFBCGFFHHGHHHHHHHHHHHGGGGGGGHHFHHHHFHCCGHCFD?B-C.EGCB?D.9
@M02034:409:000000000-BFKT7:1:1104:19352:28705 1:N:0:32
AAAGTCGAGGTGCCTAAAGTGGCAACCCAGACTAATAATGCGGTAGGTGGTGTAGAGCTCGCTGTTGCCGCAT
+
B?AAAFB3>2>4BGGB44B65FBGFF4EGHHFHFHHHDGF5BEA2AA53FBBAAD555B31AAAA3B53>>0E
@M02034:409:000000000-BFKT7:1:1104:13456:28710 1:N:0:32
AAAGTCGAGGTGCCTAAAGTGGCAACCCAGACTTCTTGTGGGGTTGGTGGTGTAGAGCTTCCTGTAGCCGCATGGCGTTCGTACTTAAATATGGAACTAACCATTCCAATTTTCGCTGTCTCTTATACACATCTCCGAGCCCACGAGACC
+
CBBBCFCADDAAGGGGGGFFFFFFHGHGGGGFG555B5BFE?ABEFEBFEEEBDGFFFGHHGHGBB@5BEECGGF1EBEFGFFGHHHHGHGFFG33BGDGEG3FHHHGFHHHHHGGGB?BFDGHFHHHFHHHFHGDDC@BCFGGGFFGG<
@M02034:409:000000000-BFKT7:1:1104:16711:28720 1:N:0:32
AAAGTCGAGGTGCCTAAAGTGGCAACCCAGACTTGTAATAAGGTTGGTGGTGTAGAGCTTCCTGTAGCCGCATGGCGTTCGTACTTAAATATGGAACTAACCATTCCAATTTTCGCTGTCTCTTATACACATCTCCGAGCCCACGAGACC
+
AAAA>BAADDAAGGGGGGFBFFFGHHHGGDGFHHHHGFGHGGGDGHGEFFEFFFGFF5GHGCHFBFHBFEEEGFGFEEEGEEEGGHHGGHHHFF3BFGFFFFDGHHHHHHHFHHEEEEEGHFHHHHGHFGFFGGFF?<C>@FEGGGFDD?
@M02034:409:000000000-BFKT7:1:1104:17476:28728 1:N:0:32
AAAGTCGAGGTGCCTAAAGTGGCAACCCAGACTCCGGAGGGGGTTGGTGGTGTAGAGCTTCCTGTAGCCGCATGGCGTTCGTACTTAAATATGGAACTAACCATTCCAATTTTCGCTGTCTCTTATACACATCTCCGAGCCCACGAGAC
+
ABBBADAADDAAGGGGGGGFGFGHHHHGGGEFH332AAEG2FEEFGGEFGGG1@FBFGHHGHHH@EFFHGGCGGGGGEGGGFHHHHHHGHHHHHBBCGFBCFBFGDHFHHHGHFC?FFDHGGGHGHBF1FFHHHHHD<->-FGGCCFGG
@M02034:409:000000000-BFKT7:1:1104:17456:28730 1:N:0:32
AAAGTCGAGGTGCCTAAAGTGGCAACCCAGACTCGGGAGGGGGTTGGTGGTGTAGAGCTTCCTGTAGCCGCATGGCGTTCGTACTTAAATATGGAACTAACCATTCCAATTTTCGCTGTCTCTTATACACATCTCCGAGCCCACGAGACC
+
A3>AAFBADDAAGGGGGGFFGFFHHHHCFEHDBFAEGAEEE00AA0E1?EEFGFH5@@3F3FGB@EFBBEGGGFF1EEEFEEFCCGEHFH4FBB33FG2F2?2CG3F3BGFGHHFFGGEGFFHBDGHFGGGFFDGHGDGFFFHGGGGGDE
@M02034:409:000000000-BFKT7:1:1104:18500:28768 1:N:0:32
AAAGTCGAGGTGCCTAAAGTGGCAACCCAGACTGATCCTCGGGTTGGTGGTGTAGAGCTTCCTGTAGCCGCATGGCGTTCGTACTTAAATATGGAACTAACCATTCCAATTTTCGCTGTCTCTTATACACATCTCCG
+
BBAABF?ADBBBFGGGGGGEADFGGHHGGHDFHHFHFFHHGFGAB20EF?EFGFHFFHHHGHHHHBGEGD?0EFHGGFEFEG2?FG43FG4FF33BFG33?F?FGEFDBGGHHH/EG/E3GFHHBFD3??2FCFB2?
@M02034:409:000000000-BFKT7:1:1104:17433:28786 1:N:0:32
AAAGTCGAGGTGCCTAAAGTGGCAACCCAGACTCCTCCTTCGGTTGG
+
A?11A@>>1A>AGGGGGGGGB1FBGHHFGECGBGFEGHCHF//FE/A
@M02034:409:000000000-BFKT7:1:1105:15933:1721 1:N:0:32
TAAGTCGAGGTGCCTAAAGTGGCAACCCAGACTCTTGATAATGTTGGTGGTGTAGAGCTTCCTGTAGCCGCATGGCGTTCGTACTTAAATATGGAACTAACCATT
+
1>1>A@>AA?AACGG1EB1FG1A0AFFE0E0AG1FGF2D2AFFHHBGGGGGGHFG2FDGH11BGHBG2FEA/BEH0EEE>EE0/BF21EG2GHH111F11BB1BG
@M02034:409:000000000-BFKT7:1:1105:13735:1761 1:N:0:32
TAAGTCGAGGTGCCTAAAGTGGCAACCCAGACTACTGCTAAGGTTGGTGGTGTAGAGCTTCCTGTAGCCGCATGGCGTTCGTACTTAAATATGGAACTAACCATTCCAATTTT
+
1>AAADAADDAAGGFF1FGGGGGBCEFEEHHGH1BDA1DD2FHHHGGGGGGGHBH2GEGGA1FGHBGB1EECFGH0EEGFEEB>BGBDBGBGHH11@FF1CF1FHBB2BFHHH
@M02034:409:000000000-BFKT7:1:1105:13979:1767 1:N:0:32
TAAGTCGAGGTGCCTAAAGTGGCAACCCAGACTCAGCAGCCTGTTGGTGGTGTAGAGCTTCCTGTAGCCGCATGGCGTTCGTACTTAAATATGGAACTA
+
1>>AAFAADDAAGGGFFGGGFFG0EGGEFHHGH11F11F0/BFHHHFGGGGGH1G2F1FGB1FGHBGDAE//BEF0EEE/?E0/BG@1FF2GHH11@FB
@M02034:409:000000000-BFKT7:1:1105:15918:1768 1:N:0:32
TAAGTCGAGGTGCCTAAAGTGGCAACCCAGACTCATCCGGGTGTTGGTGGTGTAGAGCTTCCTGTAGGCGCATGGTGTTCGTACTTAAATATGGTACTAATCATTCCAATTTTTGCTGTCTCTTATACACATCTCCG
+
3>ABBFBBBBBBFGGGBGGGGGGGHHHFGHGGH33D53AAEGGGGHEEG1EGH3G5D5FG5ABBF5F33>>0BAA3@B>4>B21?FFB3FFGGB44BFFB434BF4B44BBGG4/BBBF3BBBF4B?441BGFG11?
@M02034:409:000000000-BFKT7:1:1105:13992:1779 1:N:0:32
TAAGTCGAGGTGCCTAAAGTGGCAACCCAGACTCAGCAGCCTGTTGGTGGTGTAGAGCTTCCTGTAGCCGCATGGCGTTCGTACTTAAATATGGAACTAACCATTCCAATTTTCGCTGTCTCTTATACACATCTCCG
+
3>AABFBBDBABGGGGGGGGGGGFFHHGDHHGHACFB5G2FFGHHGHGGGGGHEH5GFGHE3FHHEHFGE??EEH1EEGBEFBFGGBBGHBHHG3BCGEB3FBFHFF4?FGHH4E/?EGFGBBFBGD33B2BBF32?
@M02034:409:000000000-BFKT7:1:1105:17430:1787 1:N:0:32
TAAGTCGAGGTGCCTAAAGTGGCAACCCAGACTCAGCATCCGGTTGGTGGTGTAGAGCTTCCTGTAGCCGCATGGCGTTCGTACTTAAATATGGAACTAACCATTCCAATTTTCGCTGTCTCTTATACACATCTCCGAGCCCACGAGACC
+
3>AABFBBBBBBGGGGGGGGGGGHHHHGFHHGHHHHHHHHFGGGGGGGGGGGHHHFHHHHGFHHHHHHFGGEEGHGGGGFGFFHHHHGHHHHHHGFHHHGHHGGHHFFHGHHHHGGGFGHHHHHFHFFFGFHHHGGGCDCCAGGGCGGGF
@M02034:409:000000000-BFKT7:1:1105:18224:1789 1:N:0:32
AAAGTCGAGGTGCCTAAAGTGGCAACCCAGACTAATAATAAGGTTGGTGGTGTAGAGCTTCCTGTAGCCGCATGGCGTTCGTACTTAAATATGGAACTAACCATTCCAATTTTCGCTGTCTCTTATACACATCTCCGAGCCCACGAGAC
+
3>AAAFBBBBABGGGGGGGGGGGGHHHDFHHGHDFHFHGFGHHHHHGGGGEFHGHFGGHHFBGHHGHFGGFEEFHFEGGFFEFEGHGFHHGGFHEEFGBFGHFGDGGFFGHHHFGEGGGFHHHHDGFBDGDHFGB?D?C@DGHECCGGC
@M02034:409:000000000-BFKT7:1:1105:16232:1791 1:N:0:32
AAAGTCGAGGTGCCTAAAGTGGCAACCCAGACTCAGCCTTCGGTTGGTGGTGTAGAGCTTCCTGTAGCCGCATGGCGTTCGTACTTAAATATGGAACTAACCATTCCAATTTTCGCTGTCTCTTATACACATCTCCGAGCCCACGAGACC
+
3AABBFBBBDBBGGGGGGGGGGGHHHHGGHHGHHHHHHHHHHGGGGGGGGEFHGHBHHHHHFHHHFHGHGGCEGHGGGGGGGFHHHHFHHFHHHEGHHGFGHGGHHHBFHGHHFGEFFGGHHFHFFGDDGFHFHGGFCGGGGHGGF?DDE
@M02034:409:000000000-BFKT7:1:1105:19006:1815 1:N:0:32
AAAGTCGAGGTGCCTAAAGTGGCAACCCAGACTCAGAAGCATGTTGGTGGTGTAGAGCTTCCTGTAGCCGCATGGCGTTCGTAC
+
3>>ABFCBBBBCGGGGGGGGGGGHHHHGGHHGHHB33A333DGHHHF2B2EFFAE55AFF5FGFG5EBE1E0EEF10>>FF12?
@M02034:409:000000000-BFKT7:1:1105:17265:1828 1:N:0:32
TAAGTCGAGGTGCCTAAAGTGGCAACCCAGACTGAGTTTAGGGTTGGTGGTGTAGAGCTTCCTGTAGCCGCATGGCGTTCGTACTTAAATATGGAACTAACCATTCCAATTTTCGCTGTCTCTTATACACATCTCC
+
33>AAFBB3DAAGGGGFGGGGGGHHHFGGHFGHHHFGFHHHHHHHGGEFGGGGHHFHFHH5BGHHFHH3EG>EEHEEGGFFEG1?GGFFGFHHHEB@FB?FFBFGFFDFGGHHBEGGG??BDFHFFEB21DGHGF?
@M02034:409:000000000-BFKT7:1:1105:17249:1843 1:N:0:32
AAAGTCGAGGTGCCTAAAGTGGCAACCCAGACTGAGTTTAGGGTTGGTGGTGTAGAGCTTCCTGTAGCCGCATGGCGTTCGTACTTAAATATGGAACTAACCATTCCAATTTTCGCTGTCTCTTATACACATCTCCGAGCCCACGAGACC
+
3ABBBFBBBBBBGGGGGGGGGGGHGCGGFHHGHHHHHHHHHGHHHGGGFFEFGFHGHHHHHHHHHGHHHGGEGGHHGGGGGEGHHHGFHHGHHHFHHHGFHHHHHHHFFGHHHBEFGEEGHEHHGHHGBGEFHHG2EC?CCGHGFCDGGC
@M02034:409:000000000-BFKT7:1:1105:13869:1847 1:N:0:32
AAAGTCGAGGTGCCTAAAGTGGCAACCCAGACTACTCCTCAGGTTGGTGGTGTAGAGCTTCCTGTAGCCGCATGGCGTTCGTACTTAAATATGGAACTAACCATTCCAATTTTCGCTGTCTCTTATACACATCTCCGAGCCCACGAGAC
+
3AABBFBBBBABGGGGGGGFGGGHHHHGGHHFHGEGFFGFFGHHGHGEFGEFGFHBGDGHGFGHHFHDBEE?EGH?EFGEEEFFGHGBFHEHHHEBFGFBFG3FFFFBFHHHHDEEEFGFGFGHBGB33?FGFG?2?<D</FCCA?DE<
@M02034:409:000000000-BFKT7:1:1105:13893:1850 1:N:0:32
TAAGTCGAGGTGCCTAAAGTGGCAACCCAGACTAATAATCATGGTGGTGTAGAGCTTCCTGTAGGCGCATGGCGTTCGTACTTAAATATGGAACTAACCATTCCAATTTTCGCTGTCTCTTATACACATCTCCGAG
+
3>AABFBBBCBBGGGGGGGGGGGHHHHGGHHGHGFHCFFFGGHHHHGGFGBGFGDGHFGHHHFH3BA0AEEHEEEFFFGEFGHGHBGBGHGHGHHFGGFFHHG4B@GHHH4E?EGGBF4BGFGF4EF3GBFF2?<<
@M02034:409:000000000-BFKT7:1:1105:13438:1851 1:N:0:32
AAAGTCGAGGTGCCTAAAGTGGCAACCCAGACTCATGATTGTGTTGGTGGTGTAGAGCTTCCTGTAGCCGCATGGCGTTCGTACTTAAATATGGAACTAACCATTCCAATTTTCGCTGTCTCTTATACACATCTCCGAGCCCACGAGACC
+
3>ABBFBBBBAAGGGGGGGGGGGHHHGGGHHGHFFHHFHHHHHHHHHGFGEFHGHHHHHHBFHGHEHDGEE0EEHBEEG?EEBBFGGFFHEFHHEFCFD3BB3FGGGBDGHHHFF?EGG?F?FGBGBB4CBHBFB2?/C</?FFB?F??<
@M02034:409:000000000-BFKT7:1:1105:13879:1867 1:N:0:32
AAAGTCGAGGTGCCTAAAGTGGCAACCCAGACTATTCTTCATGTTGGTGTTGTAGAGCTTGCTGTAGGCTCGTG
+
3>AABFAA@BAAGGGGGGGGGGGHHHHGGHDDH35D55D555DGDH22B2ECA5B5D53B3A55A5B333B0AF
@M02034:409:000000000-BFKT7:1:1105:16964:1891 1:N:0:32
AAAGTCGAGGTGCCTAAAGTGGCAACCCAGACTAGGGCGGATGTTGGTGGTGTAGAGCTTCCTGTAGCCGCATGGCGTTCGTACTTAAATATGGAACTAACCATTCCAATTTTCGCTGTCTCTTATACACATCTCCGAGCCCACGAGACC
+
3ABBAFBCCCACGGGGGGGGGGGHHHHGGHHGHHHHGHGGGGGHHHGEFGGFHHHFHHHHHHHHHHHHHGGGGGHGFGGFGEHHHHHFHHGHHHGFHHGEHHGHHHHGHGHHHHGGGGDFHFGHGHG2DGFHHH?GFCGFGGHGGFGGGE
@M02034:409:000000000-BFKT7:1:1105:19527:1892 1:N:0:32
AAAGTCGAGGTGCCTAAAGTGGCAACCCAGACTAATAGGAATGTTGGTGGTGTAGAGCTTCCTGTAGCCGCATGGCGTTCGTACTTAAATATGGAACTAACCATTCCAATTTTCGCTGTCTCTTATACACATCTCCGAGCCCACGAGACC
+
3>AAAFBB?BAAGGGGGGGGGGEFHGHFGGHGHGGGHHHGHGHHHHHGGFEFHHHEGHHHHGHHHHHHHGGEFGHHGGGGGGHHHHHBGHFHHHHHHHFGGHHHGHHH?FHGHHGGGGEFHGGHHHHGHHFHHHHFDDGGGGCFGCC/AF
@M02034:409:000000000-BFKT7:1:1105:18767:1930 1:N:0:32
AAAGTCGAGGTGCCTAAAGTGGCAACCCAGACTAGTTCTCCGGTTGGTGGTGTAGAGCTTCCTGTAGCCGCATGGCGTTCGTACTTAAATATGGAACTAACCATTCCAATTTTCGCTGTCTCTTATACACATCTCCGAGCCCACGAGACC
+
ABBABFBBBBAAGGGGGGGGGFGHFGHGGHHGHHHHHHHHHGGGGGGGGGAFGHHFHEHHHGHHHHHHHGGEEFHFGGGGGEGHHHGDGHGHHHGFGHHHHHHGHHH?GGHHHHGGGGGGHHHHFHHHGHFHGHHDECCCGGHGGGGGDF
@M02034:409:000000000-BFKT7:1:1105:16765:1954 1:N:0:32
AAAGTCGAGGTGCCTAAAGTGGCAACCCAGACTCCGTCGGGGGTTGGTGGTGTAGAGCTTCCTGTAGCCGCATGGCGTTCGTACTTAAATATGGAACTAACCATTCCAATTTTCGCTGTCTCTTATACACATCTCCGAGCCCACGAGACC
+
AABBBFBBBB>AGGGGGGGGGGGHHHHGGHHGHHHGHHEGGGGGGGGGFGEFGFHFGGHHHFHHHGHFHGGCGGHFEFGFFFFGHHHFHHGHHHEFFHFEHHFHHHGEHHHHHFGEGG?FFGGHGHGGFGHHHHDFE@GFCFHGGGGGA:
@M02034:409:000000000-BFKT7:1:1105:12107:1957 1:N:0:32
AAAGTCGAGGTGCCTAAAGTGGCAACCCAGACTAATATGAATGTTGGTGGTGTAGAGCTTCCTGTAGCCGCATGGCGTTCGTACTTAAATATGGAACTAACCATTCCAATTTTCGCTGTCTCTTATACACATCTCCG
+
AABBBFBBBBAAGGGGFGGGGGGHHHHGGHHGGHHHHHHGHHHHHHHEFGEFGGHFHHHGHGHHHHHHHGGAEEHHGEGFGFHHHHGGHHHHGHFGHHHFHGHHHHHGHHGHHGGGGGGHHHHHGHGGGHHHHH32?
@M02034:409:000000000-BFKT7:1:1105:15389:1957 1:N:0:32
AAAGTCGAGGTGCCTAAAGTGGCAACCCAGACTAATAAGAATGTTGGTGGTGTAGAGCTTCCTGTAGCCGCATGGCGTTCGTACTTAAATATGGAACTAACCATTCCAATTTTCGCTGTCTCTTATACACATCTCCGAGCCCACGAGACC
+
AAABAFABDBAAGGGGGGGGGGGHHHHGGHHGHGGHCFHFFGHHHHGFFGGFHEHBGFHHBFHGFFHDFEF?EGHBEEFFFEBFFGFFFHEHHHEBCGFBFGFGHFB4DGHHHBE>EAEBGFBGFHFB4B2G2BBB?/<<//?<BBCF/?
@M02034:409:000000000-BFKT7:1:1105:14167:1960 1:N:0:32
AAAGTCGAGGTGCCTAAAGTGGCAACCCAGAATA
+
BCCCBFBCCCBCGGGGGGGGGGGHHHHGGHH355
@M02034:409:000000000-BFKT7:1:1105:15282:1975 1:N:0:32
AAAGTCGAGGTGCCTAAAGTGGCAACCCAGACTTCTACTAAGGTTGGTGGTGTAGAGCTTCCTGTAGCCGCATGGCGTTCGTACTTAAATATGGAACTAACCATTCCAATTTTCGCTGTCTCTTATACACATCTCCG
+
?A?AAFABDB>AEGFGFGGGFFGFHHGFGDDFHC5ABAAFFFGHGGEAFEEFGBG5F5FFB3BGFFH5BB00EEHBEEF?EE21BGD3EGBGHH33FGFFC1EFBBB4EGHGHBEEEEG3GFBF4FDB211BFFB1<
@M02034:409:000000000-BFKT7:1:1105:14159:1977 1:N:0:32
AAAGTCGAGGTGCCTAAAGTGGCAACCCAGACTAATAATCATGTTGGTGGTGTAGAGCTTCCTGTAGCCGCATGGCGTTCGTACTTAAATATGGAACTAACCATTCCAATTTTCGCTGTCTCTTATACACATCTCCGAGCCCACGAGA
+
BCCCCFCCCCBCGGGGGGGGGGGHHHHGGHHGGFBGC5GDBGFGEHHEEEFFGBG5FFHH5FGFG5GABEE0FEG1>EFFFF2?FGBFBGFGHH33@FFB3B3BGFH44FGHH?>??<?BF4BB4FD??B2GFFBB?//>B/?/>@C?
@M02034:409:000000000-BFKT7:1:1105:15996:1981 1:N:0:32
AAAGTCGAGGTGCCTAAAGTGGCAACCCAGACTAAGAAGGAGGTTGGTGGTGTAGAGC
+
BCCCBFBCBCBCGGGGGGGGGGGHHHHGGHHGHEGGHHHH2GGGCG?BAEEC13D5A5
@M02034:409:000000000-BFKT7:1:1105:17680:1993 1:N:0:32
AAAGTCGAGGTGCCTAAAGTGGCAACCCAGACTG
+
@ABBBFBBBBAAGGGGGGGGGGGHHHHGGHHGHH
@M02034:409:000000000-BFKT7:1:1105:17894:2006 1:N:0:32
AAAGTCGAGGTGCCTAAAGTGGCAACCCAGACTAATCATAATGTTGGTGGTGTAGAGCTTCCTGTAGCCGCATGGCGTTCGTACTTAAATATGGAACTAACCATTCCAATTTTCGCTGTCTCTTATA
+
AAAAAFBADDAAFGDFBBEGBFAGBFHFDAFFGHHHBBGFAFFBEFFAAEEFHHGFADFF5FFGGBGFBAEAEFGEEEEFEEHHFGHB3GEFGHDE3B@3CF3BF4BBGHHHHFEDAD/?G4FFFGF
@M02034:409:000000000-BFKT7:1:1105:15425:2021 1:N:0:32
AAAGTCGAGGTGCCTAAAGTGGCAACCCAGACTACGCCTCCTGTTGGTGGTGTAGAGCTTCCTGTAGCCGCATGGCGTTCGTACTTAAATATGGAACTAACCATTCCAATTTTCGCTGTCTCTTATACACATCTCCGAGCCCACGAGAC
+
ABBBAFBBBDAAGGFGGGGGFFGHHHHGGHHFHH3EAEGEHFGGHHGGFGEFG3G5GHFHGFGHHEHDGEE?EGHFEEGFFGFEFGFEHHEFHFB3BF33BEBGHD?4GGHHHFE?EEG?FBFGFGE33F2FBF3B?/@/<?FFC/?/<
@M02034:409:000000000-BFKT7:1:1105:17875:2023 1:N:0:32
AAAGTCGAGGTGCCTAAAGTGGCAACCCAGACTAATCATAATGTTGGTGGTGTAGAGCTTCCTGTAGCCGCATGGCGTTCGTACTTAAATATGGAACTAACCATTCCAATTTTCGCTGTCTCTTATACACATCTCCGAGCCCACGAGAC
+
BBBBBFBBBBA?FGGFGGGFFFGHFFHGGHHGHHHHHHHHHHHHHHGEFEEFHFHFHHHHHHGHFFHHF?ECGGHHGGGGGEBFHHGFHHGHH3FGHGHFHFGHFHHGFGFGHHEFEEFHHHHHHHHFEGFFHGFG//CCGGHGGGGGD
@M02034:409:000000000-BFKT7:1:1105:20071:2027 1:N:0:32
AAAGTCGAGGTGCCTAAAGTGGCAACCCAGACTAAGGGGACTGTTGGTGGTGTAGAGCTTCCTGTAGCCGCATGGCGTTCGTACTTAAATATGGAACTAACCATTCCAATTTTCGCTGTCTCTTATACACATCTCCG
+
ABABBFBCCCABGGGGGGGGGGGHHHHGGHGGHGBFEAE2AGHHGHFECEGEAAG5DABE5FGGDBF5AEF>EEF1EE>1EE2CFFHDEFGFGD3@FFHGB??F?4F4DGGHF?EEGGEHHHHDBDFBGCGHHDF?C
@M02034:409:000000000-BFKT7:1:1105:13930:2041 1:N:0:32
AAAGTCGAGGTGCCTAAAGTGGCAACCCAGACTCATAATACTGTTGGTGGTGTAGAGCTTCCTGTAGCCGCATGGCGTTCGTACTTAAATATGGAACTAACCATTCCAATTTTCGCTGTCTCTTATACACATCTCCGAGCCCACGAGA
+
BBBBBFBBDBABGGGGGGGGGGGHGHHGGHHGHBCGFFHGFGHHHHHEFGEFHFHBGBGHFEGGHFHABEE?EFH1>EEEEE2BFGEDDGBGGHBBBEDBBF3GH?44FHHHH?EAGGE3GFFGBHF?432BBFB2?/B><??CCBDF
@M02034:409:000000000-BFKT7:1:1105:16518:2041 1:N:0:32
AAAGTCGAGGTGCCTAAAGTGGCAACCCAGACTAATAAGAATGTTGGTGGTGTAGAGCTTCCTGTAGCCGCATGGCGTTCGTACTTAAATATGGAACTAACCATTCCAATTTTCGCTGTCTCTTATACACATCTCCGAGCCCACGAGACC
+
BBBBBFBBBBABGGGGGGGGGGGHHHHGGHHGHHHHHHHGHHHHHHHEFGEFGFHFHHHHHHHHHGHGHEFEGGH1FFGGFFFHHHFFHHGHHHEEGHHGHHGHHHHGGHHHHHEFGGGHHGGHFHFFFHHHHHGDC@GGGGHGGGGGDF
@M02034:409:000000000-BFKT7:1:1105:15988:2055 1:N:0:32
AAAGTCGAGGTGCCTAAAGTGGCAACCCAGACTGAGAATAAGGTTGGTGGTGTAGAGCTTCCTGTAGGCGCATGGCGTTCGTACTTAAATATGGAACTAACCATTCCAATTTTCGCTGTCTCTTATACACATCTC
+
CCCBCFBBCBBBGGGGGGGFGGGHGHHGGHHGHHFG55F55FGDFGEAFGGGF3F5A5BG5FEG55D33AF0EEF1EE@1B?21?FFFDGFGEF33FGFF@03FD4F44B?GF4>/EE?3?4BFBDG3D2BGHHG
@M02034:409:000000000-BFKT7:1:1105:20029:2058 1:N:0:32
AAAGTCGAGGTGCCTAAAGTGGCAACCCAGACTAAGCAGGATGTTGGTGGTGTAGAGCTTCCTGTAGCCGCATGGCGTTCGTACTTAAATATGGAACTAACCATTCCAATTTTCGCTGTCTCTTATACACATCTCCGAGCCCACGAGA
+
BBBABFABBBAAGGGGGGGGGGDFHFHEFHHEHHHFFHFEFGGHHHEAFEFFGGHBGFGGHCGHHDGGGFGEEEFGGEEFF??CEHGFHHFHHH3BGHHHHAEFDFGBEGFGH4EFGGEGHHHH4F4FGHHFHHHFD<DGGAHGC//?
@M02034:409:000000000-BFKT7:1:1105:17397:2079 1:N:0:32
AAAGTCGAGGTGCCTAAAGTGGCAACCCAGACTAGTCGGTCTGTTGGTGGTGTAGAGCTTCCTGTAGCCGCATGGCGTTCGTACTTAAATATGGAACTAACCATTCCAATTTTCGCTGTCTCTTATACACATCTCCGAGCCCACGAGAC
+
BBBBBFABBBABGGGGGBGGGGGHHHHGGHHGHBA5FAAA2BGHHHHGFGFFGFHFHHHHHGHHGGHHHGGEGGHGGGGFFFFHHHHFHHFFHHGFFHGEGHEHHHGGHHHHHHGCGGGGHFHHFHGFBGEHHGFFD@DGFFFGCFFD?
@M02034:409:000000000-BFKT7:1:1105:11172:2099 1:N:0:32
AAAGTCGAGGTGCCTAAAGTGGCAACCCAGACTACTCCTGGGGTTGGTGGTGTAGAGCTTCCTGTAGCCGCATGGCGTTCGTACTTAAATATGGAACTAACCATTCCAATTTTCGCTGTCTCTTATACACATCTCCGAGCCCACGAGACC
+
AAAAAFAADDAAGGGBFFGGGGFGGHGGGHHGHHHHHHHHHGGGGGGEFGEFGHHHHHHGGFHHHGGFFEEEEGHFEGGEGGGHFGBB3B4FGGGFFGF3BEFBGFGGFFGFHFEEGGEGHEHFFHDGFFFGBG@2CB@/D/GACG/?DF
@M02034:409:000000000-BFKT7:1:1105:11553:2100 1:N:0:32
AAAGTCGAGGTGCCTAAAGTGGCAACCCAGACTGGGCATGGGGTTGGTGGTGTAGAGCTTCCTGTAGCCGCATGGCGTTCGTACTTAAATATG
+
>1>>AFA1>AAAFGFG1AGFGFGFCAFACFCFHHCHHBFCFAAEEEEBAE/FG1GDG1FGBGFG12A2@E/>BEF0>EEFEE0?GDFDGFGHG
@M02034:409:000000000-BFKT7:1:1105:11183:2116 1:N:0:32
AAAGTCGAGGTGCCTAAAGTGGCAACCCAGACTACTCCTGGGGTTGGTGGTGTAGAGCTTCCTGTAGCCGCATGGCGTTCGTACTTAAATATGGAACTAACCATTCCAATTTTCGCTGTCTCTTATACACATCTCCGAGCCCACGAGACC
+
AABBBFBBBBAAFGGGGGGGGGGHHHHGGHHGHHHGGHHHHGGGGGGEFGEFHHHHHHGHHHHHHHHHHGGEGGHHGGGGGEHHHGHGHHHHHHGFHHGHHHFHHHGGHGHHHHGDFGFHHHHHHHHHFHHHFHFHGCDC/FHGGGGGGC
@M02034:409:000000000-BFKT7:1:1105:11959:2127 1:N:0:32
AAAGTCGAGGTGCCTAAAGTGGCAACCCAGACTCAGAAGAAGGTTGGTGGTGTAGAGCTTCCTGTAGCCGCATGGCGTTCGTACTTAAATATGGAACTAACCATTCCAATTTTCGCTGTCTCTTATACACATCTCCGAGCCCACGAGACC
+
AAABBFBBBB>AGFFF4BBBEGFGHEAEGGCFFHHHHHHHFFFBBGEBBEAFFGHBGHHFHHHHHHEHHGGGGGHHFGGF?E2FEG43GHHHHHGHFGH3F?DHFFHHHHHHHEEEFGEH4EEG4GBDFHEFBF32C<@?<?GEFCCFGF
@M02034:409:000000000-BFKT7:1:1105:18451:2138 1:N:0:32
AAAGTCGAGGTGCCTAAAGTGGCAACCCAGACTACTAAGACTGTTGGTGGTGTAGAGCTTCCTGTAGCCGCATGGCGTTCGTACTTAAATATGGAACTAACCATTCCAATTTTCGCTGTCTCTTATACACATCTCCGAGCCCACGA
+
AA@ABBABBBABFGFFE4GFGGECC4GEDGGDFHFGFFFFHHHHGGHAFE2FGEF5GDGFGCGHHFGABEE0EEHB@EFEEB2FGHB3FBDGHH3@BF33BF3FHDDDGGHHHDED/EEFGB4GDGF4?1BCGDF1C/C>@C<//<
@M02034:409:000000000-BFKT7:1:1105:11943:2140 1:N:0:32
AAAGTCGAGGTGCCTAAAGTGGCAACCCAGACTCAGAAGAAGGTTGGTGGTGTAGAGCTTCCTGTAGCCGCATGGCGTTCGTACTTAAATATGGAACTAACCATTCCAATTTTCGCTGTCTCTTATACACATCTCCGAGCCCACGAGACC
+
BBBBAFBABBBBGGGGGBGGGGGHHHHGGHHGHHCGGGHGHHGHFGCGEGEEGGHEFHHHFHHHHHHGFGG>EFHEEGGGGGHHHHHHHHHHHF3@GGHFFF3FGFHFGFGHHGCDEFEHHHHHFGFHGHHHHHG?DDDCGGGGG?DGGG
@M02034:409:000000000-BFKT7:1:1105:18458:2155 1:N:0:32
AAAGTCGAGGTGCCTAAAGTGGCAACCCAGACTACTAAGACTGTTGGTGGTGTAGAGCTTCCTGTAGCCGCATGGCGTTCGTACTTAAATATGGAACTAACCATTCCAATTTTCGCTGTCTCTTATACACATCTCCGAGCCCACGAGACC
+
BBBBAFBBBBABGGGGGGGGGGGHHDGEGFGGHHHGHHHGHHHGGHHEFFEFGEGFHGHHFFHHHHHFHGGFGGHEEEGFEBBGGHFFHHGHHHBGFHEFG1DGHHHEEHHHFG?EGFAGHGGHBGFHFGHHHHH2A/<BCFCFDCFCD?
@M02034:409:000000000-BFKT7:1:1105:14798:2156 1:N:0:32
AAAGTCGAGGTGCCTAAAGTGGCAACCCAGACTGCTCCTTCTGTTGGTGGTGTAGAGCTTCCTGTAGCCGCATGGCGTTCGTACTTAAATATGGAACTAACCATTCCAATTTTCGCTGTCTCTTATACACATCTCCGAGCCCACGAGACC
+
ABAABFBCBBAAGGGGGGGGGGGFFHHGGHHGGHEG5ABGGGHGHHHFFGEFGBGBG5GH5AFGGBGBBE?0EFHBEEGFEEBFFGEBFHEFGH33BGBBCB3FF4E4DHGHHBE/?FEFDFBFDHEB422FBF3B?/C/<??/B?DD<?
@M02034:409:000000000-BFKT7:1:1105:19255:2169 1:N:0:32
AAAGTCGAGGTGCCTAAAGTGGCAACCCAGACTCAGCATACTGTTGGTGGTGTAGAGCTTCCTGTAGCCGCATGGCGTTCGTACTTAAATATGGAACTAACCATTCCAATTTTCGCTGTCTCTTATACACATCTCCGAGCCCACGAGACC
+
BBCCCFCCCCABGGGGGGGGFGGHGHHGGGHGHHHHHHHHHHHHHHHEFEBFGHHDGHHHFHHHHHHHHGGEEGHGFGGFGGHHHHHHHGHHHHGFHHFFHFGHHHHHGGHHHHGGGFFFHHHHDHHHGHHHHHGDDBCFGGHGGGC/CF
@M02034:409:000000000-BFKT7:1:1105:19235:2185 1:N:0:32
AAAGTCGAGGTGCCTAAAGTGGCAACCCAGACTAGGGTTTATGTTGGTGGTGTAGAGCTTCCTGTAGCCGCATGGCGTTCGTACTTAGATATGGAACTAACCATTCCAATTTTCGCTGTCTCTTATACACATCTCCGAGCCCACGAGACC
+
CCCCCFCBBDCCGGGGGGGGGGGHHHHGFHHGHFHHHFGGHHHHHHHEFGGGHHHGHHHHHHHHHHHHHGGEEGHFGFGGGEGHHHGFEHHHHHHFHHHHHHHHHHGHFGHHHHGGGGGHHHHHHHHHHHHHHGFHG@GGGGHGGDCDDE
@M02034:409:000000000-BFKT7:1:1105:18937:2186 1:N:0:32
AAAGTCGAGGTGCCTAAAGTGGCAACCCAGACTAAGAATAAGGTTGGTGGTGTAGAGCTTCCTGTAGCCGCATGGCGTTCGTACTTAAATATGGAACTAACCATTCCAATTTTCGCTGTCTCTTATACACATCTCCGAGCCCACGAGACC
+
CCCCCFCCCCBBGGGGGGGGGGGHHHHGGHHGHHHHHHHHHHHHHHGGFGGFGHHHHHHHHHHHHHHHHGGEEGHGGFGGGGGHHHHGGHHHHHHGHHGHHHHHHHHHHHHHHGGGGGFHHHHGHHHHHHHHHHHHGCFGGGHGGCGGGG
@M02034:409:000000000-BFKT7:1:1105:16591:2210 1:N:0:32
AAAGTCGAGGTGCCTAAAGTGGCAACCCAGACTGGTAAGAATGTTGGTGGTGTAGAGCTTCCTGTAGCCGCATGGCGTTCGTACTTAAATATGGAACTAACCATTCCAATTTTCGCTGTCTCTTATACACATCTCCGAGCCCACGAGACC
+
CCCCBFCCCCAAGGGGGGGGGGGHHHHGGHHGHHHHHHHGHHGFGHHEFGEFHFHFHHHHGHHHHFHGHEGCGGHBFFGEFFFGGHFFHHGHHHFGHHGEHHFHHHHEHHHHHHGGGGFGHHGHFHFFBGFHGHGDE?DCCFHGDFGGC?
@M02034:409:000000000-BFKT7:1:1105:12286:2229 1:N:0:32
AAAGTCGAGGTGCCTAAAGTGGCAACCCAGACTCCGTCGCCTGTTGGTGGTGTAGAGCTTCCTGTAGCCGCATGGCGTTCGTACTTAAATATGGAACTAACCATTCCAATTTTCGCTGTCTCTTATACACATCTCCGAGCCCACGAGACC
+
CCCCCFCCCCABGGGGFGGGGGGHHHHGGHHGHHHGHFGGGGHFGFHEFFEFFDGFGFHHDGFHGHHFFGG@EEF1EEFFE??GGGGHHHHHGH3?GHHHHH3GHFGFFGHHHHFGGGFHHHHHFHHHHHGHHHFBC<CC@FHGDGCFGE
@M02034:409:000000000-BFKT7:1:1105:12265:2229 1:N:0:32
AAAGTCGAGGTGCCTAAAGTGGCAACCCAGACTCCGTCGCCTGTTGGTGGTGTAGAGCTTCCTGTAGCCGCATGGCGTTCGTACTTAAATATGGAACTAACCATTCCAATTTTCGCTGTCTCTTATACACATCTCCGAGCCCACGAGA
+
BBBBBFBBBDBBGGFG4EFFGFFHHHGGGFHGHHHGFHGGGGHHGFEBFF1FGHHGFDHHGFHHGFHHHEG0EEHAEGGGFE2GGHFF3FBGHHDFCGGFFFFGED4F4FEGHBFDEGGD3?GH3FGGF2DFGGB@/?BCCFHGCC@?
@M02034:409:000000000-BFKT7:1:1105:20391:2248 1:N:0:32
AAAGTCGAGGTGCCTAAAGTGGCAACCCAGACTGCTAAGAATGTTGGTGGTGTAGAGCTTCCTGTAGCCGCATGGCGTTCGTACTTAAATATGGAACTAACCATTCCAATTTTCGCTGTCTCTTATACACATCTCCGAGCCCACGAGAC
+
BBBBBFBBBBBBGGGGGGGGGGGHHHHGGHHGGHHHH5FBGFFGGHGEFGEFGHHBGHHGHFHHGHHHHGGFGGHFGGGGGGHHHHGGGHHHHFHFHGHHHHHHHHHHHHHHHGGFGGGHHHHHHHGHHHFGB?DFF/CFCEHECFG/<
@M02034:409:000000000-BFKT7:1:1105:18930:2256 1:N:0:32
AAAGTCGAGGTGCCTAAAGTGGCAACCCAGACTAGTAATAAGGTTGGTGGTGTAGAGCTTCCTGTAGCCGCATGGCGTTCGTACTTAAATATGGAACTAACCATTCCAATTTTCGCTGTCTCTTATACACATCTCCGAGCCCACGAGACC
+
CCCCCFCCCCBAGGGGGGGGGGGHHHHGGHHDHHHHHHGHHHHHHHGGFGEFHHHGHFHHHHHHHHHHHGGEFGHHFGGGGGHHHHHHHHHHHHHFHHHHHHHHHHHGGGHHHHEGGGGHHHHHHHHHHHFGHHHFGCGFGGHGC/>?DF
@M02034:409:000000000-BFKT7:1:1105:13280:2256 1:N:0:32
AAAGTCGAGGTGCCTAAAGTGGCAACCCAGACTGCGAATAGTGTTGGTGGTGTAGAGCTTCCTGTAGCCGCAT
+
CCCCCFBCCCBCGGGGGGGGGGGHGHHGGHHGHHGCCEEAGHHHGHEAA1EFA3D5D5AE5BFBG5A5BEE0B
@M02034:409:000000000-BFKT7:1:1105:19279:2261 1:N:0:32
AAAGTCGAGGTGCCTAAAGTGGCAACCCAGACTACGAATACTGTTGGTGGTGTAGAGCTTCCTGTAGCCGCATGGCGTTCGTACTTAAATATGGAACTAACCATTCCAATTTTCGCTGTCTCTTATACACATCTCCGAGCCCACGAGACC
+
CCCCCFCCCCAA4FGGFGGGGGGHHHHGGHHGHHGGGHHGHHHFGHHGFGGFHHHHHHHHHHHHFGHHHGGEFGHHGGGGGEEHHHHHHHHHHHHHGHHHHHHHHHGHHHHHHHGGGGGGHHHHHHGHHFFHHHHHGGC/CFHGGGG?EF
@M02034:409:000000000-BFKT7:1:1105:14918:2278 1:N:0:32
AAAGTCGAGGTGCCTAAAGTGGCAACCCAGACTAATAATAATGTTGGGGGTGTAGAGCTTCCTGTAGCCGCATGG
+
AAAAAD3>ADB4GFFGGFGFGFFHFGHGFHGFHCCDDB555FBAAAA2A0AAAAGBG5GF5BGDF@@5@>E/EEA
@M02034:409:000000000-BFKT7:1:1105:13958:2280 1:N:0:32
AAAGTCGAGGTGCCTAAAGTGGCAACCCAGACTCGTAAGGATGTTGGTGGTGTAGAGCTTCCTGTAGCCGCATGGCGTTCGTACTTAAATATGGAACTAACCATTCCAATTTTCGCTGTCTCTTATA
+
CCCCCFCCCCAAGGGGGGGGGGGHHHHGGHHGH3FGAFGHFHHHHHHGFGEFHFHBGGHHGCGHHEGDBBE?FGHBEEGEEEBFGHFBEHEHHHBBBGDBBF3FHFDBFGHHH4E?EFG?GFFHEHE
@M02034:409:000000000-BFKT7:1:1105:12872:2307 1:N:0:32
AAAGTCGAGGTGCCTAAAGTGGCAACCCAGACTGTGAAGAGTGTTGGTGGTGTAGAGCTTCCTGTAGCCGCATGGCGTTCGTACTTAAATATGGAACTAACCATTCCAATTTTCGCTGTCTCTTATACACATCTCCGAGCCCACGAGACC
+
BBAABFBBBBABFGGGGGGGGFFHFHGGCGDDGBGH5FGBFGHHHFHFGGGFEGGEFHHH5BFGFGGEGGGEEEGFGGGGGGGHGH4B3FFFGGFFFHD@FHBEGFFE4FGHHFEFFGAFHFGHFGFB4FGHFHFGC/</<FGFG?@DA?
@M02034:409:000000000-BFKT7:1:1105:15927:2326 1:N:0:32
AAAGTCGAGGTGCCTAAAGTGGCAACCCAGACTCAGAATGCTGTTGGTGGTGTAGAGCTTCCTGTAGCCGCATGGCGTTCGTACTTAAATATGGAACTAACCATTCCAATTTTCGCTGTCTCTTATACACATCTCCGAGCCCACGAGA
+
ABABBFCCBBBCGGGGGGGFFGGHGHHGGHGGFBGGFFHHEGHHHHHEFGEFHFHBGDGHBAFGGFH5AEAAEGHBFGGFEE2BFGFFFHFHHHB@CGECB?DGGFB4DGHHHBE?EGG?F?FGDHFB4B2G?F3??/@/<<<?B/@A
@M02034:409:000000000-BFKT7:1:1105:14338:2330 1:N:0:32
AAAGTCGAGGTGCCTAAAGTGGCAACCCAGACTAAGGAGGGGGTTGGTGGTGTAGAGCTTCCTGTAGCCGCATGGCGTTCGTACTTAAATATGGAACTAACCATTCCAATTTTCGCTGTCTCTTATACACATCTCCGAGCCCA
+
AAAAAFABBBAAGGGFFGDFFFDGHHG?EGGGHBDGFBGFGGGEEEFEFE?FFBF5EBFG53BBB4F@@?>/EEFB>?E/??B/?F43DGB?FHB33?333?3?GFB33FFHH?C<?EB2@>2@DG2>222?1??1?/><-.>
@M02034:409:000000000-BFKT7:1:1105:11769:2338 1:N:0:32
AAAGTCGAGGTGCCTAAAGTGGCAACCCAGACTACTCCGCCGGTTGGTGGTGTAGAGCTTCCTGTAGCCGCATGGCGTTCGTACTTAAATATGGAACTAACCATTCCAATTTTCGCTGTCTCTTATACACATCTCCGAGCCCACGAGACC
+
BCCCCFCABCAAGGGGGGGGGGGHHHHGGHHGHHHHHHGGGGGGGGFEFGFFGHHFHHHHHGHHHHHHHGG@EGHFEEFFFFFHHHHGHHHHHHHFHHHGGGFHHFFFHGHHHFGFGGGFHHHHGHFHFHHHHHGFDCGGGFHFDACEGE
@M02034:409:000000000-BFKT7:1:1105:13202:2358 1:N:0:32
AAAGTCGAGGTGCCTAAAGTGGCAACCCAGACTGGGAGGGAGGTTGGTGGTGTAGAGCTTCCTGTAGCCGCATGGCGTTCGTACTTAAATATGGAACTAACCATTCCAATTTTCGCTGTCTCTTATACACATCTCCGAGCCCACGAGACC
+
AABBBFBBBBBBGGGGGGGGGGGHHHHGGHHGHHHHHGFGEGGFGHGFFGEGHHHHHHHHHHHHHHHGHGGEEGHHGGGGGGHHHHHHHHHHHHFFGHGFHHFHHHGHHHHHHHGEGGGHHHHHHHHHHHEFHHGFECCFGGHGGFGGGA
@M02034:409:000000000-BFKT7:1:1105:16299:2362 1:N:0:32
AAAGTCGAGGTGCCTAAAGTGGCAACCCAGACTGCGGTTGGGGTTGGTGGTGTAGAGCTTCCTGTAGCCGCATGGCGTTCGTACTTAAATATGGAACTAACCATTCCAATTTTCGCTGTCTCTTATACACATCTCCGAGCCCACGAGACC
+
CCCCCFCCCCBBGGGGGGGGGGGHHHHGGHHGHFHFGAEEGGGECFEAAEGCA3G5F5FG5FGGD5F5@EE/EEF1>EEEEE2?FGHF3GFGEF33FGHF303FGDH4?GHHH?C<BD?FHEFGEFF2D2@FGG>2?/>A/?/F<<CD.>
@M02034:409:000000000-BFKT7:1:1105:17969:2373 1:N:0:32
AAAGTCGAGGTGCCTAAAGTGGCAACCCAGACTAATAAGCAGGTTGGTGGTGTAGAGCTTCCTGTAGCCGCATGGCGTTCGTACTTAAATATGGAACTAACCATTCCAATTTTCGCTGTCTCTTATACACATCTCCGAGCCCACGAGACC
+
ABBBBFABBBABFGGGGGGFGGGHHEHGFHHGHHHGHGFGE3GFGH?2A1ECE3F5D5GG5FHHGBEA3EG0EFF1>EEFEE2BGGB@3GF4FF33BFDG303BFFF4BFHHG4>EFE?BGBBB4DF33BGFGDFBD//></FFADGG/<
@M02034:409:000000000-BFKT7:1:1105:14452:2379 1:N:0:32
AAAGTCGAGGTGCCTAAAGTGGCAACCCAGACTAAGAATAATGTTGGTGGTGTAGAGCTTCCTGTAGCCGCATGGCGTTCGTACTTAAATATGGAACTAACCATTCCAATTTTCGCTGTCTCTTATACACATCTCCGAGCCCACGAGAC
+
CCCCCFCCCCABGGGGGGGGGGGHHHHGGHHGHHGHCGHHGHHHHHHEFGEFGFHBHGHHFGGHHFHDFEE?EGHBEEGFEFBGGHFEFHEHHHEBEHFEBG3GHGFBFGHHHDE?EFGFG4DGBHF?4B?GFGDB//@<BFCFB@DDA
@M02034:409:000000000-BFKT7:1:1105:14919:2409 1:N:0:32
AAAGTCGAGGTGCCTAAAGTGGCAACCCAGACTGGGGGGCAGGTTGGTGGTGTAGAGCTTCCTGTAGCCGCATGGCGTTCGTACTTAAATATGGAACTAACCATTCCAATTTTCGCTGTCTCTTATAC
+
BBBAAFABDBAAGGGFGGGFGGGHHFHGGHHFG3AAEGC/EEGGDHGDGGCFGBGDG>GHFFGGFBF??C>/ADH<>DC>CFE<CDD0GGFFDDB0CGFB::CGHFGFBGHHH<C.:CC;B;;CFFF9
@M02034:409:000000000-BFKT7:1:1105:21118:2414 1:N:0:32
AAAGTCGAGGTGCCTAAAGTGGCAACCCAGACTAAGCATGATGTTGGTGGTGTAGAGCTTCCTGTAGCCGCATGGCGTTCGTACTTAAATATGGAACTAACCATTCCAATTTTCGCTGTCTCTTATACACATCTCCGAGCCCACGAGACC
+
AABBBFBBBBAAGGGGFGGGGGGHHHHGGHHGHHHHHHHHHHHFFGHFFGFFHHHFGHHGHHHHHHHHHGGEEGHHGGGGGEGHHHFEGHHHHGEGGHGHHHGHHHGHGHHHHHGGGGGHHHHHHHHHHHGFHHHHG?GFGGHGGGGFGG
@M02034:409:000000000-BFKT7:1:1105:18016:2428 1:N:0:32
AAAGTCGAGGTGCCTAAAGTGGCAACCCAGACTACTCCGCATGTTGGTGGTGTAGAGCTTCCTGTAGCCGCATGGCGTTCGTACTTAAATATGGAACTAACCATTCCAATTTTCGCTGTCTCTTATACACATCTCCGAGCCCACGAGACC
+
ABBABFC@BB>AFGGGGGGGGGGHHHHGGHHGHHGHHHFGGGGHHHHFFGEFGFG5FGHHGGHHDFHGHEEEFGHFGGGGFFFGHHHGHHGHGHBFGGFFFHEHHHHGHHHHHFGEGGGGFGFGBHFDFFFHFGGGF?FCCFFGCCGGG?
@M02034:409:000000000-BFKT7:1:1105:19462:2440 1:N:0:32
AAAGTCGAGGTGCCTAAAGTGGCAACCCAGACTACTAATACTGTTGGTGGTGTAGAGCTTCCTGTAGCCGCATGGCGTTCGTACTTAAATATGGAACTAACCATTCCAATTTTCGCTGTCTCTTATACACATCTCCGAGCCCACGAGACC
+
BBBCCFCCCCBCGGGGGGGGGGGHHHHEEHHGFHHHHHHHHHGFHHHEFEEFHFHHHHHHHGHGGFHFGGGEGGHHGEEFEEFGHHHEFHGHHH33FGHFFFDGHHHHHGHHH?EAFEEFFGHHHFGFGH2CGHFHDCCGGGEFCCFGGF
@M02034:409:000000000-BFKT7:1:1105:19900:2445 1:N:0:32
AAAGTCGAGGTGCCTAAAGTGGCAACCCAGACTAATAAGCAGGTTGGTGGTGTAGAGCTTCCTGTAGCCGCATGGCGTTCGTACTTAAATATGGAACTAACCATTCCAATTTTCGCTGTCTCTTATACACATCTCCGAGCCCACGAGACC
+
BBCCCFCC@CCBGGGGGGGGFGGHHHHGGHHGHHHHHHHHHHGGGFFFFGABFGHHHHHHHHHHHHHHHGGEGGHHGGGGGEHHGHGFHHHFHHGGFFGHHHHHHHHHHHHHHHGGGGGGHHHHHHHHHFGHHHFFGC@CDGHGG@GGGA
@M02034:409:000000000-BFKT7:1:1105:15257:2462 1:N:0:32
AAAGTCGAGGTGCCTAAAGTGGCAACCCAGACTGAGAATCATGTTGGTGGTGTAGAGCTTCCTGTAGCCGCATGGCGTTCGTACTTAAATATGGAACTAACCATTCCAATTTTCGCTGTCTCTTATACACATCTCCGAGCCCACGAGAAC
+
ABBBBFBABBAAGGGGGGGGGGGHHHHGGHHGHHFHCFHFGHHHHHHGFGEFGFHEG5GHFEGGGFHDFAAAEEHBEFGBEEFEFHFFHHEHHHBBBFD3BF3GHDF4EGHHHFE?EGF?G4FGBFBB4B2FBFB2?/B/>/?/</@D/<
@M02034:409:000000000-BFKT7:1:1105:17563:2465 1:N:0:32
AAAGTCGAGGTGCCTAAAGTGGCAACCCAGACTAAGAAGGAGGTTGGTGGTGTAGAGCTTCCTGTAGCCGCATGGCGTTCGTACTTAAATATGGAACTAACCATTCCAATTTTCGCTGTCTCTTATACACATCTCCGAGCCCACGAGAC
+
CCCCCFBCCCAAGGGGGGGGGGGHHHHGGHHGHHHHHHHHHHGEHHGGFFEFHHHFHHHHFHHHHGHGHGGFGFHEEGGFFFHHHHHFHHHHHHFFHHHGHHGHHHGHHHHHHHGFGGEGHHHHHHHGFGFFHHFGECGGGGHGGGCGE
@M02034:409:000000000-BFKT7:1:1105:18343:2476 1:N:0:32
AAAGTCGAGGTGCCTAAAGTGGCAACCCAGACTAATAAGAATGTTGGTGGTGTAGAGCTTCCTGTAGCCGCATGGCGTTCGTACTTAAATATGGAACTAACCATTCCAATTTTCGCTGTCTCTTATACACATCTCCGAGCCCACGAGACC
+
AABBBFCCCCAAGGGGGGGGGGGHHHHGGHHGHGFHFGHFFHHGHHHEFFEFGBGBHFHHHHHGGFFDFEGCGGHEFFGGFFEEHHGFFHGHHHEBGHHFHHFHHHHEFHHHHHEEFG?FHGHHFHHBDFDGHHGFE@GDFGHGDCGGF?
@M02034:409:000000000-BFKT7:1:1105:20722:2482 1:N:0:32
AAAGTCGAGGTGCCTAAAGTGGCAACCCAGACTTCTCCGCGTGTTGGTGGTGTAGAGCTTCCTGTAGCCGCATGGCGTTCGTACTTAAATATGGAACTAACCATTCCAATTTTCGCTGTCTCTTATACACATCTCCGAGCCCACGAGACC
+
CCCCCFCCCCAAGGGGGGGGGGGHHHHGGHHGHHHHHHGGGGGGHHHGGGFFGHHFHHHHHHHHHHHGHGGEEEHCFEGGFECGHHHGHHHHHHFHHHHHHHFHHHHHHGHHHHGGGGEGFHHHHHHHFHHHHHGHECCFGGHGGGGGGE
@M02034:409:000000000-BFKT7:1:1105:15249:2500 1:N:0:32
GCTCTTAAAGAGGAGAAAGGTCATGGTTTTTCGGGCTTCTAACTTTACTCAGTTCGTTCTCGTCGACAATGGCGGAACTGGCGACGTGACTGTCGCCCCAAGCAACCTGTCTCTTATACACATCTCCGAGCCCACGAACGTAGAGGAATT
+
CBCCCFFFFFFFGGGGGGGGGGHHHHFGHGGHGFGGGHHHGGHHHHHGHHGHHHGFEHGGGFBBFAE??HHHFGGCCEGHHFEEEEGGGFGHHHG?EEC?AG?2FFFGHHFHDFHBHED2@2F?F?<E?C@CFFF>-.<A<.CCGHAB0<
@M02034:409:000000000-BFKT7:1:1105:16878:2504 1:N:0:32
AAAGTCGAGGTGCCTAAAGTGGCAACCCAGACTAGTTCGCATGTTGGTGGTGTAGAGCTTCCTGTAGCCGCATGGCGTTCGTACTTAAATATGGAACTAACCATTCCAATTTTCGCTGTCTCTTATACACATCTCCGAGCCCACGAGACC
+
ABABBFCCCCAAGGGGGGGGGGGHHHHGGHHGHHHHHHGEGGGHHHHEFGEFHGHFHHHHHFHHHFHFHEEEFFH1EFGFGFHHHHGFHHGHHHFFHHGGHHGHHHHHHHHHHHGEGGFHHHHHFHHGDGBGGHHFFCGFFGHGGGGGGE
@M02034:409:000000000-BFKT7:1:1105:20633:2521 1:N:0:32
AAAGTCGAGGTGCCTAAAGTGGCAACCCAGACTCCGACTTCTGTTGGTGGTGTAGAGCTTCCTGTAGCCGCATGGCGTTCGTACTTAAATATGGAACTAACCATTCCAATTTTCGCTGTCTCTTATACACATCTCCGAGCCCACGAGACC
+
AAAAAFABBBAAGGGGGGGGGGFHGHGGGHHGGHHFFGEGHHHHHHHEFEEFHHHGHHHHHGHHHHHGHGG@EGHFGEGGFEGHHHHHHHFHHHGFHHHHHGHHHHHGHHHHHHGGGGEGHHHHHHHHHGHGGHGFDCGGGGHGG/AA/F
@M02034:409:000000000-BFKT7:1:1105:16236:2522 1:N:0:32
AAAGTCGAGGTGCCTAAAGTGGCAACCCAGACTAGTGCTCAGGTTGGTGGTGTAGAGCTTCCTGTAGCCGCATGGCGTTCGTACTTAAATATGGAACTAACCATTCCAATTTTCGCTGTCTCTTATACACATCTCCGAGCCCACGAGAAC
+
AAABAFBBDBAAGGB5EEFA5FFFHHHGGHHGHHB5GBG5F3FAFE22E21AFFHBFHFHGFHFFBGHHGGCDDFCEF?FGGFEGFEEGHGFHBE3@GF3E03GFGGFGHHGGFEG?//B4?F4?FEB?22FGGBHGCG??FEG/>@A/?
@M02034:409:000000000-BFKT7:1:1105:15739:2538 1:N:0:32
AAAGTCGAGGTGCCTAAAGTGGCAACCCAGACTGGGGGGATTGTTGGTGGTGTAGAGCTTCCTGTAGCCGCATGGCGTTCGTACTTAAATATGGAACTAACCATTCCAATTTTCGCTGTCTCTTATAC
+
ABAABFAADDAAGGGGGGGGGFFFGGHGFHEFHHHHGGG?EFHGHHHGGGGF?2G2FFHH2??FGBG2?C>/CCH?CFF>CDB.FGDBFHEFGHB0<CB0<<0CG<00;GHHH0A.CEC0C;CGBFB;
@M02034:409:000000000-BFKT7:1:1105:15788:2545 1:N:0:32
AAAGTCGAGGTGCCTAAAGTGGCAACCCAGACTGTCAAGTGTGTTGGTGGTGTAGAGTTTCCTGTAGCCGCATGGTGTTCGT
+
A?>AAF3ADB>AEGFGGGGGGGGHHEH22GFFGF35A5FGDDAFGE2BBEAEF3D5D5DFA5DF55A53AA0B?F55?E5B?
@M02034:409:000000000-BFKT7:1:1105:19096:2545 1:N:0:32
AAAGTCGAGGTGCCTAAAGTGGCAACCCAGACTGCGCAGAAGGTTGGTGGTGTAGAGCTTCCTGTAGCCGCATGGCGTTCGTACTTAAATATGGAACTAACCATTCCAATTTTCG
+
BCCCCFAABCBCGGGGGGGGGGGHHHHGGHHGHHGGFEEEGCGHGH0AA1FCADG5DGAB5FFDGFB5@>E>EE11>?>FE?2FFGH33FG4BF33BBBGB03B3BF4BF?H44<
@M02034:409:000000000-BFKT7:1:1105:18567:2547 1:N:0:32
AAAGTCGAGGTGCCTAAAGTGGCAACCCAGACTCAGCCGCCGGTTGGTGGTGTAGAGCTTCCTGTAGCCGCATGGCGTTCGTACTTAAATATGGAACTAACCATTCCAATTTTCGCTGTCTCTTATACACATCTCCGAGCCCACGAGACC
+
CCCCCFCCCCBBGGGGGGGGGGGHHGHGGHHGHHHHHHGGGGGFGGGGGGEGHHHBGHHHHHHHHGHHHGGEGGHHGFGGGGHHHHHHFHHHHHBGGHHGFFGHHHGHHHHHHHGGGGEHHHHHHHHHHHHHHHHHGCCCGEHGGC?GGA
@M02034:409:000000000-BFKT7:1:1105:15893:2550 1:N:0:32
AAAGTCGAGGTGCCTAAAGTGGCAACCCAGACTCCTCCGTCGGTTGGTGGTGTAGAGCTTCCTGTAGCCGCATGGCGTTCGTACTTAAATATGGAACTAACCATTCCAATTTTCTCTGTCTCTTATACACAT
+
?>11A@1ADDAAFGFFFFFEG1E0AGH0A0FFHBEG0BAFBEAE/E?EFFBAFBG2FAFH1BEDE2B2@?E/EEFAEGE/?EB/FGFBFHBFF111BF1BBB1BFGBBBEFHGG1BB122BFGFBGD2B11<
@M02034:409:000000000-BFKT7:1:1105:14962:2550 1:N:0:32
AAAGTCGAGGTGCCTAAAGTGGCAACCCAGACTGCTCAGCGTGTTGGTGGTGTAGAGCTTCCTGTAGCCGCATGGCGTTCGTACTTAAATATGGAACTAACCATTCCAATTTTCGCTGTCTCTTATA
+
AAAAAFABBBABFFGGGGEFFGGFHGHGGGHGHHFGG5G3EAEEGHHEFGEFF3G5FAFH5BGFGBGBFEE?EGHFEFGFEE21FGBBFHFFGFBF@GB3BB3FHEFB4FHHHBE/EEE3F4BGBGB
@M02034:409:000000000-BFKT7:1:1105:14759:2556 1:N:0:32
AAAGTCGAGGTGCCTAAAGTGGCAACCCAGACTCCTCCTGCTGTTGGTGGTGTAGAGCTTCCTGTAGCCGCATGGCGTTCGTACTTAAATATGGAACTAACCATTCCAATTTTCGCTGTCTCTTATACACATCTCCGAGCCCACGAGA
+
ABBBAFBBBBBBGGGGGGGGGGGHHHHGGHHGHB3F2BFGBGHHHHHEFGFFGFHEGFGHAFGHHFHDFEA?EGHFEGGEFFECGGFFFHEHHHEBFGBBCCBGGFE4FHHHHBE?EGGFHDBGBHE?32DGBB??//B<B/?C@?CC
@M02034:409:000000000-BFKT7:1:1105:20466:2561 1:N:0:32
AAAGTCGAGGTGCCTAAAGTGGCAACCCAGACTGGTGCTTCTGTTGGTGGTGTAGAGCTTCCTGTAGCCGCATGGCGTTCGTACTTAAATATGGAACTAACCATTCCAATTTTCGCTGTCTCTTATACACATCTCCGAGCCCACGAGACC
+
ABCBCFCCCCAAFGGGGGGFGGGGHHHGGHHGHHHGHHHHHHHHHHHGGGEFGHHFHHHHHHHHHFHFHGGFGGHHGGGGGFHHHHHHHHGHHHHHHHFHHGHHHHHHGHHHHHGGGGGGHHHHHHHHHHGHHHFHGCGFGGGGGCGGGG
@M02034:409:000000000-BFKT7:1:1105:10830:2584 1:N:0:32
AAAGTCGAGGTGCCTAAAGTGGCAACCCAGACTACGAAGGAGGTTGGTGGTGTAGAGCTTCCTGTAGCCGCATGGCGTTCGTACTTAAATATGGAACTAACCATTCCAATTTTCGCTGTCTCTTATACACATCTCCGAGCCCACGAGACC
+
BBBBBFBBBBAAGGGGGGGGFGGGHHHGGHHGHHHGGHEEHGGGGHGEFGAFHGHGHHHHHFHHHHHHHGGEEFHGFEGFFEEGHHGEHHFHGHBFCHHHHHHHHHHGHHFHHHGEGGFGFHHHHHHGFHHFHHHGFBGGGGHGGGGGGG
@M02034:409:000000000-BFKT7:1:1105:10811:2587 1:N:0:32
AAAGTCGAGGTGCCTAAAGTGGCAACCCAGACTACGAAGGAGGTTGGTGGTGTAGAGCTTCCTGTAGCCGCATGGCGTTCGTACTTAAATATGGAACTACCCA
+
A?AB>FBAA>>AFGGGFBA6DGGFFCBEFHHGCFBE22BA2BEA2GGEFGEFAGGBFFAEEFFHG5FDGEC0B1?B/?>F1EFA?FD33B4FGDF33BF3BEG
@M02034:409:000000000-BFKT7:1:1105:11745:2590 1:N:0:32
AAAGTCGAGGTGCCTAAAGTGGCAACCCAGACTCCGACGACGGTTGGTGGTGTAGAGCTTCCTGTAGCCGCATGGCGTTCGTACTTAAATATGGAACTAACCATTCCAATTTTCGCTGTCTCTTATACACATCTCCGAGCCCACGAGACC
+
BCCCBFCCCCBCGGGGFGFGGGGHHHFGGHHGHHHGGGGCGGGGGGGEFEEGHHHHGGHHHHHHGFHHHGGEGGHHGGGGGGHHHHFHHGFHHHGHGHGGHHFGHHGHHHHHHHCFGGGHHHHHFGGHFHHHHHBGDCCCGGHGGGGDGE
@M02034:409:000000000-BFKT7:1:1105:21454:2591 1:N:0:32
AAAGTCGAGGTGCCTAAAGTGGCAACCCAGACTCATAATCAGGTTGGTGGTGTAGAGCTTCCTGTAGCCGCATGGCGTTCGTACTTAAATATGGAACTAACCATTCCAATTTTCGCTGTCTCTTATACACATCTCCGAGCCCACGAGACC
+
A3AABFBBBBAAGGGGGGGGGGGGHHGGGHHGHHHHHHHHDGHHHHGEFGAFHFHDGFHHHGHHHHHHHGGEGGHHGEGGGEFHHHGGHHGHHHFGCHHGFHHHGHHHFHHHHHGGGGEFGGGHFHEDGHGHHGHDEBDGCGEFCGC/?F
@M02034:409:000000000-BFKT7:1:1105:18269:2600 1:N:0:32
AAAGTCGAGGTGCCTAAAGTGGCAACCCAGACTACGTGTTCTGTTGGTGGTGTAGAGCTTCCTGTAGCCGCATGGCGTTCGTACTTAAATATGGAACTAACCATTCCAATTTTCGCTGTCTCTTATACACATCTCCGAGCCCACGAGA
+
CDDDCFCDDCABGGGGGGGGGGGHHHHGGHHGH3BABFGA5FHHGHGFEEGEFBH5DEEGGHHHFBE5BEE0EEF1EE@FEEBEGHFFEGHFFF33FFFF3?3FFFH4DFFGG4/EEA/B4?DF4??B?B2FGGH2?/<<//??>@CG
@M02034:409:000000000-BFKT7:1:1105:19956:2614 1:N:0:32
AAAGTCGAGGTGCCTAAAGTGGCAACCCAGACTGAGAATCAGGTTGGTGGTGTAGAGCTTCCTGTAGCCGCATGGCGTTCGTACTTAAATATGGAACTAACCATTCCAATTTTCGCTGTCTCTTATACACATCTCCGAGCCCACGAGACC
+
BBBBBFBBBBABGGGGGGGGGGGGGHHFGHHGHHHGHHHHHHHHHHGEFFEFHHHFHFHHHHHHGHHHHGGEEEHHGEEFGEHHHHHFHHGHHHEBGHHHHHHHHHHHHHHHHGGGGGEHHHHHHHHHHFHHHHHHG?DFGGHGGCGDDE
@M02034:409:000000000-BFKT7:1:1105:14733:2619 1:N:0:32
AAAGTCGAGGTGCCTAAAGTGGCAACCCAGACTAATCAGCAGGTTGGTGGTGTAGAGCTTCCTGTAGCCGCATGGCGTTCGTACTTAAATATGGAACTAACCATTCCAATTTTCGCTGTCTCTTATACACATCTCCGAGCC
+
CCCCBFCCBCAAGGGGGGGGGGGHHHHGGHHGHFCH3AFBAFHGHGEBAEEFA3F5E5BGBFGGG5FAABE?EEH1>BEBEB2?BGHGEHFFFG33BFBF?03BF4D44FGHH4E/EF?BFFDF4FG33BBFGGF2?/><>
@M02034:409:000000000-BFKT7:1:1105:13976:2628 1:N:0:32
AAAGTCGAGGTGCCTAAAGTGGCAACCCAGACTGATTTTCCGGTTGGTGGTGTAGAGCTTCCTGTAGCCGCATGGCGTTCGTACTTAAATATGGAACT
+
AA3AAFBBBBAAGGGGGGGFGFGBEFFDGGHFHHCGHFHDFFEEFGGGGGEFG3F5GFGHB3FBF5G5BEE?EEH1EFG1BEB1?FFFHHEGGF33BB
@M02034:409:000000000-BFKT7:1:1105:20478:2629 1:N:0:32
AAAGTCGAGGTGCCTAAAGTGGCAACCCAGACTACGGCGAATGTTGGTGGTGTAGAGCTTCCTGTAGCCGCATGGCGTTCGTACTTAAATATGGAACTAACCATTCCAATTTTCGCTGTCTCTTATACACATCTCCGAGCCCACGAGACC
+
AAAAAFBBDDBBGGGGGGGFFGGHHHGGAAGFHGHFGGGGAEHFGGGAAEEGABG55@FGGHFGHHF5FFFEFGFBEEEFEEFHHHHD3BBEDB3BCG?B?F3BGFBGHHDGFFC/BGBGFFGH>F2FFGH2FGH2C/@@/C/<<-A.<F
@M02034:409:000000000-BFKT7:1:1105:9859:2634 1:N:0:32
AAAGTCGAGGTGCCTAAAGTGGCAACCCAGACTAATAATAAGGTTGGTGGTGTAGAGCTTCCTGTAGCCGCATGGCGTTCGTACTTAAATATGGAACTAACCATTCCAATTTTCGCTGTCTCTTATACACATCTCCGAGCCCACGAGACC
+
B3AABFBBBBABGGGFGGGGGGGHHHHGGHHGHHHHHHHHHGHHHGGGGGGFHHHHHHHHGHHHHFHGHGGGGFHFGGGGGGFHHHHEGGGHGHFFGHHHFHDGHHGGHHHHHHGFGGGHHFHFGGGGFHFHGHEFE@?CCFHGGCGGGA
@M02034:409:000000000-BFKT7:1:1105:21104:2649 1:N:0:32
AAAGTCGAGGTGCCTAAAGTGGCAACCCAGACTGGGGGTAAGGTTGGTGGTGTAGAGCTTCCTGTAGCCGCATGGCGTTCGTACTTAAATATGGAACTAACCATTCCAATTTTCGCTGTCTCTTATACACATCTCCGAGCCCACGAGACC
+
AB3AAFA>DBABGGGGGGGGGGGGGHHEFG2FEFHHGGG?GHHHGHEFEFEFHDHAGFHHGHHHHGHFHGG>EEF1>EEFGGFGGHFBDGGFGHB3BG?BBF3BGHFF4FDGGGCGGGFFFHHHGHGFHHFCGHHFFCFGGGHGGCGCGG
@M02034:409:000000000-BFKT7:1:1105:18460:2662 1:N:0:32
AAAGTCGAGGTGCCTAAAGTGGCAACCCAGACTCTTCCGCCGGTTGGTGGTGTAGAGCCTCCTGTAGCCGCATGGCGTTCGTACTTAAATATGGAACTAACCATTCCAATTTTCGCTGTCTCTTATACACATCTCCGAGCCCACGAGA
+
ABBBBBABBBAAGFGGGGGGGGGCHFHGFHHGF3GHHGEEEGEEEGCBFEFFGFFBGBGHHGHFHFHFGE??EEHBEEFEFEBFGHBBGHFGHHBDFGFFHGFHHHGEFHHHHDD?DGCBDGGHEHHDB<FGGHG<?/A?@F/FDCCE
@M02034:409:000000000-BFKT7:1:1105:10474:2667 1:N:0:32
AAAGTCGAGGTGCCTAAAGTGGCAACCCAGACTAGTAAGCAGGTTGGTGGTGTAGAGCTTCCTGTAGCCGCATGGCGTTCGTACTTAAATATGGAACTAACCATTCCAATTTTCGCTGTCTCTTATACACATCTCCGAGCCCACGAGACC
+
AAAA?FAADDA1BGGG1BDGGGGGHHCAGHHFGHFFFHGG1BGFFHEEGGEFGHHFGEHHBGFGEEHEGEG@EGHECEEFACCECG2BB@BFG1B@B@DBCF1BEB22BBFGHFEEEGEDGBGHBFGGBGFGHF1BA<//>FEA??CECF
@M02034:409:000000000-BFKT7:1:1105:20505:2668 1:N:0:32
AAAGTCGAGGTGCCTAAAGTGGCAACCCAGACTACGAATCAGGTTGGTGGTGTAGAGCTTCCTGTAGCCGCATGGCGTTCGTACTTAAATATGGAACTAACCATTCCAATTTTCGCTGTCTCTTATACACATCTCCGAGCCCACGAGACC
+
CCCBCFCBDBBBGGGGGGGGGGGGHHHGGHHGHHHGGHHGHGGHGHEFGGFFHGHFHHHHHHHHHFHHHGGGGGHGGGGGGGHHHHHHHHHHHHGHHHHGHHHHHHHGHHHHHHGGGGEGHHHHHHHHHHHHHHHBDBFGGEHGGDGDGF
@M02034:409:000000000-BFKT7:1:1105:17887:2676 1:N:0:32
AAAGTCGAGGTGCCTAAAGTGGCAACCCAGACTAGTAAGCAGGTTGGTGGTGTAGAGCTTCCTGTAGCCGCATGGCGTTCGTACTTAAATATGGAACTAACCATTCCAATTTTCGCTGTCTCTTATACACATCTCCGAGCCCACGAGAC
+
AAAAAFAADD1AGGGGFBGG1FECH0FEEGHEFBADGHFFFFCCFHGFFGAFFDGDGHFFHHHGFFFGHEEEGGHGEAEFEEEGEH2DGHDGHHFFFFBBFGBBDFGGFGGFF2EAEF/<FBGHDG2F2B<11FBF/@@?/F<F?@CG<
@M02034:409:000000000-BFKT7:1:1105:17904:2682 1:N:0:32
AAAGTCGAGGTGCCTAAAGTGGCAACCCAGACTAGTAAGCAGGTTGGTGGTGTAGAGCTTCCTGTAGCCGCATGGCGTTCGTACTTAAATATGGAACTAACCATTCCAATTTTCGCTGTCTCTTATACACATCTCCGAGCCCA
+
BBBBBFBADBABGGGGFGGGFGGHHGH?GHHGHGGHHGGFGFHHGHGEFFGGCDHEGDHHDGHHHGGDBEE>EEG?>EEF?ECGGHHGFGGHFG33BG@33B3FGFE4FGHHHGEE/E/?GDFFBFDBB22CF332?<@@B/F
@M02034:409:000000000-BFKT7:1:1105:16460:2684 1:N:0:32
AAAGTCGAGGTGCCTAAAGTGGCAACCCAGACTACTAATAATGTTGGTGGTGTAGAGCTTCCTGTAGCCGCATGGCGTTCGTACTTAAATATGGAACTAACCATTCCAATTTTCGCTGTCTCTTATACACATCTCCGAGCCCACGAGACC
+
AAABBFCCCCBBGGGGGGGGGGGGHHHGGHHGHHGHHGHFGGHHHHHEFGFFFFGDGHHHFFHHHGHFHGGFGGHFFFGGGGFHHHHGHHHHHHEBFGGGHHFHHHHFHHHHHFFGGGFHHHHHFHHGFGFFHHHFD@GGFGHGGGGFE?
@M02034:409:000000000-BFKT7:1:1105:14856:2710 1:N:0:32
AAAGTCGAGGTGCCTAAAGTGGCAACCCAGACTAGTATGGATGTTGGTGGTGTAGAGCTTCCTGTAGCCGCATGGCGTTCGTACTTAAATATGGAACTAACCATTCCAATTTTCGCTGTCTCTTATACACATCTCCGAGCCCACGAGAC
+
CBCCBFAABDBBGGGGGGGGGGGHHHHGGHHGHG35D5D255BFGHHFFGEGGBG5FDGHBFFGHBH5DE00EEG1>EEBEE2?FFDDDFFHHH33BFB@313BGB444GHHHD/>?EE3FFFFDEF4?B2?BBB??/C></?/><C??
@M02034:409:000000000-BFKT7:1:1105:15314:2750 1:N:0:32
AAAGTCGAGGTGCCTAAAGTGGCAACCCAGACTGGGCAGGGGGTTGGTGGTGTAGAGCTTCCTGTAGCCGCATGGCGTTCGTACTTAAATATGGAACTAACCATTCCAATTTTCGCTGTCTCTTATACACATCTCCGAGCCCACGAGA
+
BCCCCFBCCCABGGGGGGGGGGGHHHHGGHHGHHHHFFEFGGGGGGGEFGEFGFHBG@GHFEGHHEH@FFE@EGHBEEGEEEB?FHFEFHGHGHEDFGFE?B3GHFGBBGHHHFDBFGG2F>FHBHF@2F2GGG?1?/D<A.FFACGD
@M02034:409:000000000-BFKT7:1:1105:15777:2758 1:N:0:32
AAAGTCGAGGTGCCTAAAGTGGCAACCCAGACTGTGAATGGGGTTGGTGGTGTAGAGCTTCCTGTAGCCGCATGGCGTTCGTACTTAAATATGGAACTAACCATTCCAATTTTCG
+
>3AAAFBADBABGGG5GBBGGGGHGHHGGHHDFFGHC5GGHHG22EEEFG1FGFG5GGHF53AFB5F5BB00EEF?EEGCE?2??FB33GBFHG33?E33B03BF?B44FGHH4>
@M02034:409:000000000-BFKT7:1:1105:10181:2772 1:N:0:32
AAAGTCGAGGTGCCTAAAGTGGCAACCCAGACTGAGAATAAGGTTGGTGGTGTAGAGCTTGCTGTAGCCGCATGGCGTTCG
+
AAABAFBABDABGGGG4EGGFGGHHHHGGHHGHG3FA5BF5BGFGGG22EGEAAF5AABB3B5FHFGAAEE>EEF1>>EC>
@M02034:409:000000000-BFKT7:1:1105:14097:2785 1:N:0:32
AAAGTCGAGGTGCCTAAAGTGGCAACCCAGACTAATAAGAATGTTGGTGGTGTAGAGCTTCCTGTAGCCGCATGGCGTTCGTACTTAAATATGGAACTAACCATTCCAATTTTCGCTGTCTCTTATACACATCTCCG
+
AAABAFABBBABGGGGG4BBBGFHGHHGCHGGGGBGBBF5DEGHHHHFFGAFGBG5G5BGFAFGF5G5BBA0EFH1EEG?B?21BFB3BDEGHF33@FDB313BGBE4BGFHH?>/?E?3F?FF4BD44BB?2B32?
@M02034:409:000000000-BFKT7:1:1105:14113:2794 1:N:0:32
AAAGTCGAGGTGCCTAAAGTGGCAACCCAGACTAATAAGAATGTTGGGGGTGTTGA
+
CCCCCFBBBBABGGGGGGGGGGGHHHHGGHHGH33D55B55BGGBG22A0EEA1B5
@M02034:409:000000000-BFKT7:1:1105:14750:2798 1:N:0:32
AAAGTCGAGGTGCCTAAAGTGGCAACCCAGACTAATAAGAATGTTGGTAGTGTAGAGCTTCCTGTAGCCGCATGGCGTTCGTACTTAAATATGGAACTAACCATTCCAATTTTCGCTGTCTCTTATACACATCTCCGAG
+
BCCCBFCCCCCCGGGGGGGGGGGHHHHGGHHGHGFHGFGFGHHHHHHF5BFFFDHBGBGHBFGGGFHDFEE?EGH?EEGFEE21FGFEFHEGGHEBBGBBBF3GHGFBHHHHHFEEFEEEGFFHFHFB4B3FBF?2?/D
@M02034:409:000000000-BFKT7:1:1105:14338:2805 1:N:0:32
AAAGTCGAGGTGCCTAAAGTGGCAACCCAGACTGGTAAGAAGGTTGGTGGTGTAGAGCTTCCTGTAGCCGCATGGCGTTCGTACTTAAATATGGAACTAACCATTCCAATTTTCGCTGTCTCTTATA
+
BBBCCFAABC2AGGGGGGGGGGGFHHHGGHHGHHHBBDGFFHHAFGGEFFBFGBGBGAGHF3FFFBGDBEA?FEHB>EF1BB2BFGB3FHFFHHBBCGFB?BDCGFF4DGHHHBE?<EE3F4BFBGB
@M02034:409:000000000-BFKT7:1:1105:17786:2807 1:N:0:32
AAAGTCGAGGTGCCTAAAGTGGCAACCCAGACTGCGGCGGGGGTTGGGGGTG
+
BBBBADAA@DABGFGGGAFGFGGCHHFGGHGGBE3EFAEEEGE/>EF/<B/>
@M02034:409:000000000-BFKT7:1:1105:17341:2808 1:N:0:32
AAAGTCGAGGTGCCTAAAGTGGCAACCCAGACTTCTGGGGGTGTTGGTGGTGTAGAGCTTCCTGTAGCCGCATGGCGTTCGTACTTAAATATGGAACTAACCATTCCAATTTTCGCTGTCTCTTATACACATCTCCGAGCCCACGAGAC
+
ABBBCFCCCBBBGGGGGGGGGGGHHHHGGHHGHHFHHHHGGGGGGHHEFGGFHGHBGHHHHHHHHGHHHGGGGGHFGGGEGFHHHHHHHHGHGGBEGGHFGHHHHHHHHHHHHGGGGGGHHHHFFHGFFHEHHHGHGCGGGGHGGGGGG
@M02034:409:000000000-BFKT7:1:1105:15539:2814 1:N:0:32
AAAGTCGAGGTGCCTAAAGTGGCAACCCAGACTGGGGGGGGGGTTGGTGGTGTAGAGCTT
+
AABAAFABBBAAGGGGGFGGGFGGHHHGGHHGHHHHGFECFFFB;?F9;DAEF/B/B/;B
@M02034:409:000000000-BFKT7:1:1105:14329:2822 1:N:0:32
AAAGTCGAGGTGCCTAAAGTGGCAACCCAGACTGGTAAGAAGGTTGGTGGTGTAGAGCTTCCTGTAGCCGCATGGCGTTCGTACTTAAATATGGAACTAACCATTCCAATTTTCGCTGTCTCTTATACACATCTCCGAGCCCACGAGACC
+
BBBBCFABBCABGGGGGGGGGGGHHHHGFHHGHHHHBBGFFHHHHHGFFGGFF3G5GDGHGHHHG5GABEE?FGH1EFGFGE2BFGBDFHEGFF33@FBB?B3FG4F4DGFHHDE/?EFGHHFHBGFB3?2GGFB2?/><>?F/@@DF/<
@M02034:409:000000000-BFKT7:1:1105:18200:2841 1:N:0:32
AAAGTCGAGGTGCCTAAAGTGGCAACCCAGACTGCGGCGCCTGTTGGTGGTGTAGAGCTTCCTGTAGCCGCATGGCGTTCGTACTTAAATATGGAACTAACCATTCCAATTTTCGCTGTCTCTTATACACATCTCCGAGCCCACGAGAC
+
ABCAAFBCCCAAGGGGGGGFGGGHHHHGGHHGHHFGGFEGGGHGHHHEFEABFFGFGGGHHHHFGFHFGEFEGEGBEEEFEEFHHHGFHHGHHHFFGHGEGHHHHHGFHHHHHHFFGGEDHGGHFHGFFFFHHGFDC?FCCFFFDGGGD
@M02034:409:000000000-BFKT7:1:1105:18592:2841 1:N:0:32
AAAGTCGAGGTGCCTAAAGTGGCAACCCAGACTTCGAATAATGTTGGTGGTGTAGAGCTTCCTGTAGCCGCATGGCGTTCGTACTTAAATATGGAACTAACCATTCCAATTTTCGCTGTCTCTTATACACATCTCCGAGCCCACGAGACC
+
BBCCCFCCCCABCCGGGGGGGGGHHHHGGHHGHHHDHGHGHHHGHHHEEEGGFFHEHGHHGHFHHFHFFGFEEGFAEFCGGEFHHHHHFGGHHHBGFHHHHADGHFHBGGFHHF/FGAEGFHHHFFHHGHBHHGHGG/<BCF/FF/CDGF
@M02034:409:000000000-BFKT7:1:1105:16521:2861 1:N:0:32
AAAGTCGAGGTGCCTAAAGTGGCAACCCAGACTGCTAGGGATGTTGGTGGTGTAGAGCTTCCTGTAGCCGCATGGCGTTCGTACTTAAATATGGAACTAACCATTCCAATTTTCGCTGTCTTTATACACATCCCGAGCCAACGAGACCAG
+
A3AAADABB@AAGGGBFGGGGGGHHHHEGAC2E3BDFGCGHHGHHFHFGGAFB3F5GEHHF3GHHHH5GEE>EFH1>EE?EE2?GDD3FHD@GG3BFFFFFHDHFHGE?BGGFDCAEG/F44GHFGBBBD1??/<?C?/0@F?/CA//FC
@M02034:409:000000000-BFKT7:1:1105:17061:2878 1:N:0:32
AAAGTCGAGGTGCCTAAAGTGGCAACCCAGACTACGAATAATGTTGGTGGTGTAGAGCTTCCTGTAGCCGCATGGCGT
+
BBBBBFABBDABGGGCGGGFGGGHHHHGGHHGHFF?22B2BDGHEFAEC?FFG3G5AAFH5GEED5D5BEF0EEA10B
@M02034:409:000000000-BFKT7:1:1105:17042:2882 1:N:0:32
AAAGTCGAGGTGCCTAAAGTGGCAACCCAGACTACGACTCATGTTGGTGGTGTAGAGCTTCCTGTAGCCGCATGGCGTTCGTACTTAAATATGGAACTAACCATTCCAATTTTCGCTGTCTCTTATACACATCTCCGAGCCCACGAGACC
+
CCCCBFCCCCAAGGGGGGGFGGGHHHHGGHHGHHHGGGGGGHHHHHHGFG1FGFHFHHHHHHHHHGHGHGGEGGHGEFGFEFFHGHGFGHHHHHGFHHGFHFFHHGGFHHHHHFGFGGGHHFHHHHFBFGHHHHFBB@@DGGHGGGGGGA
@M02034:409:000000000-BFKT7:1:1105:9737:2884 1:N:0:32
AAAGTCGAGGTGCCTAAAGTGGCAACCCAGACTGGGTGTTCGGTTGGTGGTGTAGAGCTTCCTGTAGCCGCATGGCGTTCGTACTTAAATATGGAACTAACCATTCCAATTTTCGCTGTCTCTTATACACATCTCCGAGCCCACGAGAC
+
?AAABFBBBBABGGG5GABFGGGHHHHGGHHGHHHHFEGGFEGGEGGEFGEFGHHDGHGHHHHHHHGHHGGEFGHGGEFFFFCHHHGFHHFHHHFGFGGFHHGHHHHGHGHHHFGGGGGDHFHHHHHHHHFHGG>GD/CCCFEED@CGF
@M02034:409:000000000-BFKT7:1:1105:18143:2886 1:N:0:32
AAAGTCGAGGTGCCTAAAGTGGCAACCCAGACTAATGATAGGGTTGGTGGTGTAGAGCTTCCTGTAGCCGCATGGCGTTCGTACTTAAATATGGAACTAACCATTCCAATTTTCGCTGTCTCTTATACACATCTCCGAGCCCACGAG
+
BABAAFABBBABGGGFGGGGGGGHGHHGGHHGHH35FFGGF3BFFECGGGGGHHGBBFHHFEGHFFGAFEG0EEFBEEFAEFFEGFHBHGHHHHB3GGHGFCDBFEEDGGHHHF@/E<?3BFEGFHG?DCGHFHDDE@/CDGHGG/>
@M02034:409:000000000-BFKT7:1:1105:15952:2909 1:N:0:32
AAAGTCGAGGTGCCTAAAGTGGCAACCCAGACTGTTATGAATGTTGGGGGTGTAGAGCTTGCTGTAGGCGCATGGTGTTCG
+
ABCCBFCCDBABGGGGGGGGGGGHHHHGGHHGHHH555D55DFG5GA220EA03D5B5BF3?BF55D33>E/EEC3B?14?
@M02034:409:000000000-BFKT7:1:1105:16892:2926 1:N:0:32
AAAGTCGAGGTGCCTAAAGTGGCAACCCAGACTCAGCATGCTGTTGGTGGTGTAGAGCTTCCTGTAGTCGCATGGCGTTCGTACTTAAATATGGAACTAACCATTCCAATTTTCGCTGTCTCTTATACACATCTCCGAGCCCACGAGAC
+
A?AAAFAADD1A1FB1FDGAFCFHFHG?AGAAEFGFGH11AGGHHHEEFGAFFFHFGHHH1AGF1DFADE/EEEH0EEGEEE0>EGF1BGBFGHB1BFFBFHHFGGGHHHGDGHGEFGA1BFFBFGGFFCBFFGB<AC@C@FH/CCGGA
@M02034:409:000000000-BFKT7:1:1105:10114:2943 1:N:0:32
AAAGTCGAGGTGCCTAAAGTGGCAACCCAGACTGAGAGGCAGGTTGGTGGTGTAGAGCTTCCTGTAGCCGCATGGCGTTCGTACTTAAATATGGAACTAACCATTCCAATTTTCGCTGTCTTTATACACATCTCCGAGCC
+
@AAABFBBBBAAGGGGGGGGGGGHGFGGGHEECGFGHHAEAAEHHHGEGGEFF3F5FD3FEEGHHHHDGEE>EEHFEEEFE?BEFGFGHHG4FE3FGFHGFFFGFFHBEFEHB4<EEG?EFGHHH3BFGE?GDGFEBF/B
@M02034:409:000000000-BFKT7:1:1105:16893:2946 1:N:0:32
AAAGTCGAGGTGCCTAAAGTGGCAACCCAGACTCAGCATGCTGTTGGTGGTGTAGAGCTTCCTGTAGCCGCATGGCGTTCGTACTTAAATATGGAACTAACCATTCCAATTTTCGCTGTCTCTTATACACATCTCCGAGCCCACGAGAC
+
BCBBBFCCCCBBGGGGGGGGGGGHHHHGGHHGHFHC3FGHFGHHHHHFFGEFHHHHHHHHHHHHHHHGHGGGGGHHGGGGGGHHHHHGHHHHHHGGHHHGHHGHHHHGHHHHHHGGGGGHHHHHGHGHFHEHHHGHFCCGGGHGCDGGG
@M02034:409:000000000-BFKT7:1:1105:17672:2950 1:N:0:32
AAAGTCGAGGTGCCTAAAGTGGCAACCCAGACTAAGAAGGAGGTTGGTGGTGTAGAGCTTCCTGTAGCCGCATGGCGTTCGTACTTAAATATGGAACTAACCATTCCAATTTTCGCTGTCTCTTATACACATCCCGAGCCCACGAGACC
+
BABBAFBBBCAAGGGGGGGGGGGHHHHGGHHGHHHHHGHGFHGEGHGFFGAFGGHEGGHHHHHHHGHFHGGGGGHBEFGFGFFFGHFGFHGHHHFFBGFFGHHHHHHGHHGHHFEEGGFGHHFGFHHDFHFHHCC?<B<BGHGFGGG?F
@M02034:409:000000000-BFKT7:1:1105:17654:2956 1:N:0:32
AAAGTCGAGGTGCCTAAAGTGGCAACCCAGACTAAGAAGGAGGTTGGTGGTGTAGAGCTTCCTGTAGCCGCATGGCGTTCGTACTTAAATATGGAACTAACCATTCCAATTTTCGCTGTCTCTTATACACATCCCGAGCCCACGAGACCA
+
ABBBBFBBBBBBGGGG4GGFGGGHHDHGGGHGHHGHHHHHHHGGGHGEGGEFHHHFHHHHHHHHFFHGHFGFGGHFEEEGFEFGEGEFHHGHHHBDGHECFHBGHHGGHHHHHFGDGGEGHFGHHHEGBGHHFFEFDF?CFHGGGGD/FG
@M02034:409:000000000-BFKT7:1:1105:11667:2961 1:N:0:32
AAAGTCGAGGTGCCTAAAGTGGCAACCCAGACTGGGGTGCAGGTTGGTGGTGTAGAGCTTCCTGTAGCCGCATGGCGTTCGTACTTAAATATGGAACTAACCATTCCAATTTTCGCTGTCTCTTATACACATCTCCGAGCCCACGAGACC
+
AABABFABDBAAGGGFGFFGGFFFHHHEFEAFGHHHGEAEGHCHHHGEFEAFGHHFHHHHHFHFGHHFHGGEEFHFGGGGEEBGGHGH3FB4FHFDGGGEHHHHHHHFHGHHHGGGGGEFHHHGGHF2FGHHGHHDDBCCCFFEC/>CA<
@M02034:409:000000000-BFKT7:1:1105:17667:2968 1:N:0:32
AAAGTCGAGGTGCCTAAAGTGGCAACCCAGACTAAGAAGGAGGTTGGTGGTGTAGAGCTTCCTGTAGCCGCATGGCGTTCGTACTTAAATATGGAACTAACCATTCCAATTTTCGCTGTCTCTTATACACATCCCGAGCCCACGAGACCA
+
AAABADAADDABGGGFFFFFFGGHHHHGGHHGHHHHHHHHHDGEFFGFGGGGHFHFHHHGHHHFFFHHHGGEGGHGGGGGGDHHHHGFHHGGGHFFHHFFHHGHHHEFGHHHHHGDGGFFFHHHGHBFGBB2FBEGCD@BFEGGG?AFFF
@M02034:409:000000000-BFKT7:1:1105:9352:2973 1:N:0:32
AAAGTCGAGGTGCCTAAAGTGGCAACCCAGACTAATTCGAATGTTGGTGGTGTAGAGCTTCCTGTAGCCGCATGGCGTTCGTACTTAAATATGGAACTAACCATTCCAATTTTCGCTGTCTCTTATACACATCTCCGAGCCCACGAGACC
+
CCCCCFCCBBBBGGGGGGGGGGGHHHHGGHHGHH3FHHGHAGHDGBGGFFEFHHHGGHFHHGHHEFHGHGGGEEHAFEGGGFHHHHHGHHHEGHHHHHGGFGHHFHHHFHHHHHGCFGFHHHHHHHFGHHEHHFGHGFGGGGGGG/@D?<
@M02034:409:000000000-BFKT7:1:1105:11099:2974 1:N:0:32
AAAGTCGAGGTGCCTAAAGTGGCAACCCAGACTGATCAGAATGTTCGTGGTGTAGAGCTTCCTGTAGCCGCATGGTGTTCGT
+
BBAACFBBCCCBGGGGGGGGGGGHHHHGGHGGHH3F5DG3ADGHF5AEF2FA13D5D53AAFEE55A531E0BE15BB>BE>
@M02034:409:000000000-BFKT7:1:1105:21013:2986 1:N:0:32
AAAGTCGAGGTGCCTAAAGTGGCAACCCAGACTATTTCGGGGTCTGGT
+
DCCDDFCDCDABGGGGGGGGGGGHHHHGGHHGH3G555B22A22AF35
@M02034:409:000000000-BFKT7:1:1105:9975:2993 1:N:0:32
AAAGTCGAGGTGCCTAAAGTGGCAACCCAGACTCTGAATCAGGTTGGTGGTGTAGAGCTTCCT
+
33>AADAABB?>GGBGG4GFBDFCEGHGGGGGHBDDDDFFDF35BB2A22A1A3D5A5AA535
@M02034:409:000000000-BFKT7:1:1105:12420:2994 1:N:0:32
AAAGTCGAGGTGCCTAAAGTGGCAACCCAGACTAATAAGAATGTTGGTGGTGTAGAGCTTCCTGTAGCCGCATGGCGTTCGTACTTAAATATGGAACTAACCATTCCAATTTTCGCTGTCTCTTATACACATCTCCGAGCCCACGAGACC
+
AABBAFCCDDCCGGGGGGGGGGGHHHHGGHHGHHHHHHHHHHHGHHHEFGEFGHHHHHHHHHHHGHHHHGGEGGHHFEGGGFHHHHHGHHHHHHHGHHHHHHGHHHGHHHHHHHGGGGGHHHHHHHGHHFFHHHGGC@DCGGHGGGGGGE
@M02034:409:000000000-BFKT7:1:1105:13956:3003 1:N:0:32
AAAGTCGAGGTGCCTAAAGTGGCAACCCAGACTGCGACGACGGTTGGTGGTGTAGAGCTTCCTGTAGCCGCATGGCGTTCGTACTTAAATATGGAACTAACCATTCCAATTTTCGCTGTCTCTTATACACATCTCCGAGCCCACGAGA
+
BBBCCFCCCCAAGGGGGGGGGGGGHHHGGHHGHHBEA2AAAEGAFGGEFGFFGFHBGFHHDFGFGBG4BFE/EEHBEEGFEEB?GHFEFHFGGGBB?GFBBGBGHFGBFHHHHFC/CGD@G2FHBHE22?1G?F???/C>AF<<ACGD
@M02034:409:000000000-BFKT7:1:1105:9978:3013 1:N:0:32
AAAGTCGAGGTGCCTAAAGTGGCAACCCAGACTCTGAATCAGGTTGGTGGTGTAGAGCTTCCTGTAGCCGCATGGCGTTCGTACTTAAATATGGAACTAACCATTCCAATTTTCGCTGTCTCTTATACACATCTCCGAGCCCACGAGACC
+
>AABBFCCBCCCGGGGGGGGGGGGHHHGGHGGHFHHGHHHHHHHHHGGEGEFGFHFGFHHHHHHHFGFHFGEGGGCEFEGF>2GGGHHHGHHHFBEGHHHFG3FGFHEGGGHFGCGGFEGGH4?BBFHGHFFHHHFD<<CCACFD?DDGE
@M02034:409:000000000-BFKT7:1:1105:14061:3014 1:N:0:32
AAAGTCGAGGTGCCTAAAGTGGCAACCCAGACTAAGAAGGAGGTTGGTGGTGTAGAGCTTCCTGTAGCCGCATGGCGTTCGTACTTAAATATGGAACTAACCATTCCAATTTTCGCTGTCTCTTATACACATCTCCGAGCCCACGAGACC
+
BBBCAFCCCBAAGGGGGGGGGGGGHHHGGHHGHGFHFFHHFHGEHHGFFEEFGFHEGDGHFFGGGFHDFEECFGHBEEGFFFEFGHFFFHGHGHEEFGFBFG3GHGGEFHHHHFEEFGGFHGHHFHBB3B2GFGBD??F<>F?FC@FF/?
@M02034:409:000000000-BFKT7:1:1105:13949:3019 1:N:0:32
AAAGTCGAGGTGCCTAAAGTGGCAACCCAGACTGCGACG
+
>AAA>B1>>>1AGGBGCGGBFGG0AFFEFEGGFG0EEAA
@M02034:409:000000000-BFKT7:1:1105:12138:3020 1:N:0:32
AAAGTCGAGGTGCCTAAAGTGGCAACCCAGACTACTGCGCAGGTTGGTGGTGTAGAGCTTCCTGTAGCCGCATGGCGTTCGTACTTAAATATGGAACTAACCATTCCAATTTTCGCTGTCTCTTATACACATCTCCGAGCCCACGAGACC
+
CCCCCFCCCCBCGGGGGGGGGGGHHHHGGHHGHHHHHHGGGGGHHHGGGGEFGHHGHHHHHHHHHHHHHGGEGGHFFFGGFEGHHHHHHHHHHHFGHHHFHHGHHHHHHHHHHHGGGDGHHHHHHHHHGHGHHHGDECGGCGHGGGGFGE
@M02034:409:000000000-BFKT7:1:1105:20117:3037 1:N:0:32
AAAGTCGAGGTGCCTAAAGTGGCAACCCAGACTACGCCGCATGTTGGTGGTGTAGAGCTTCCTGTAGCCGCATGGCGTTCGTACTTAAATATGGAACTAACCATTCCAATTTTCGCTGTCTCTTATACACATCTCCGAGCCCACGAGACC
+
CCCCCFCCCCCCGGGGGGGGGGGHHHHGGHHGHHHGGGGGGGGHHHGFFGFFCFHFGHHHHHHHHHGFHGGGGGHGFEGGFEFHHHHHHHHHHHFFHHHGHHHGFHHHHHHHHHGGGGCGHHHHGHHHGHFHGHHGGBDFGGHGGGGCDF
@M02034:409:000000000-BFKT7:1:1105:19214:3048 1:N:0:32
AAAGTCGAGGTGCCTAAAGTGGCAACCCAGACTCAGCATCAGGTTGGTGGTGTAGAGCTTCCTGTAGCCGCATGGCGTTCGTACTTAAATATGGAACTAACCATTCCAATTTTCGCTGTCTCTTATACACATCTCCGAGCCCACGAGACC
+
BBBBCFCBCCCCGGGGGGGGGGGHHHHGGHHGHHHHHHHHGHHGGHGGGGGGHFHFHGHHHHHHHHHHHGGEGGHHGGGGGEHHHHHHHHHHHGFGHHGFHHGHHHHHFGHHHHGGGGEFHHHHFHGFFHHHGHHHFCG?FGHGGGGGGE
@M02034:409:000000000-BFKT7:1:1105:20103:3051 1:N:0:32
AAAGTCGAGGTGCCTAAAGTGGCAACCCAGACTACGCCGCATGTTGGTGGTGTAGAGCTTCCTGTAGCCGCATGGCGTTCGTACTTAAATATGGAACTAACCATTCCAATTTTCGCTGTCTCTTATACACATCTCC
+
AAA3>BAA?AABGGFFFFFGG4FBGHHGGACAFGFCEGEGGG1GFFAEFEEFAE5AFGHGHHHBFFFDFAEEFCFFGE>FE>FGHHGGFHFHFHGHHH??GFH3?FGFFBGHHEEAD?DHEFHHGHFHDGDCB11@
@M02034:409:000000000-BFKT7:1:1105:10787:3057 1:N:0:32
AAAGTCGAGGTGCCTAAAGTGGCAACCCAGACTCAGCAGGCGGTTGGTGGTGTAGAGCTTCCTGTAGC
+
AABBAFBA?D>ABGGGGBFFGGGGFHGFGHHGHHHFF5BF2EEG00?AEEGGA3D5A5@35@GH5555
@M02034:409:000000000-BFKT7:1:1105:10125:3062 1:N:0:32
AAAGTCGAGGTGCCTAAAGTGGCAACCCAGACTAATAAGAATGTTGGTGGTGTAGAGCTTCCTGTAGCCGCATGGCGTTCGTACTTAAATATGGAACTAACCATTCCAATTTTCGCTGTCTCTTATACACATCTCCGAGCCCACGAGACC
+
BACCBFCCDBBBGGGGGGGGGGGHGHHGGHHGHHHGF5FFFGHHGHHGGGFFHHHHHHHHHHHHHHHHHGG?EEHGGEGGGGHHHHHGHHHHHHHHGHHHHHGHHHGHFGHHHHGGGFGGHHHHHHHHHHFHHHGHFGGCCGHGFGGDGA
@M02034:409:000000000-BFKT7:1:1105:11411:3066 1:N:0:32
AAAGTCGAGGTGCCTAAAGTGGCAACCCAGACTAAGCATGAGGTTGGTGGTGTAGAGCTTCCTGTAGCCGCATGGCGTTCGTACTTAAATATGGAACTAACCATTCCAATTTTCGCTGTCTCTTATACACATCTCCGAGCCCACGAGAC
+
CCCCCFBCCCCCGGGGGGGGGGGHHHHGGHHGHHHG3DG333BFGHGAAEFFFFHFGDGH5GHHHBFFGGG?EEE1>?EFEE2FGHHGHEGGG333FGGGFCBGHFHFGHFHFG@FGGGHHHHGBHHH3GGGHHH2CBGGCGAFF@@DE
@M02034:409:000000000-BFKT7:1:1105:19059:3067 1:N:0:32
AAAGTCGAGGTGCCTAAAGTGGCAACCCAGACTTCGCCGAAGGTTGGTGGTGTAGAGCTTCCTGTAGCCGCATGGCGTTCGTACTTAAATATGGAACTAACCATTCCAATTTTCGCTGTCTCTTATACACATCTCCGAGCCCACGCGACC
+
AAAAAFBABBAAGGGFG4FDGFGHGEFGGHHGHHFFEGGC2AAFFGC1BEEFHHHFHEHHHFHGGHHBG?C>EFEHCEEEF1FGGHGD3BFHHH3?BGGCHFHGHGGFGFFHF4EDGD<GHEGG12?GGH1FCD1@A?//@<?FD.-A@@
@M02034:409:000000000-BFKT7:1:1105:16442:3073 1:N:0:32
AAAGTCGAGGTGCCTAAAGTGGCAACCCAGACTTCGAATATGGTTGGTGGTGTAGAGCTTCCTGTAGCCGCATGGCGTTCGTACTTAAATATGGAACTAACCATTCCAATTTTCGCTGTCTCTTATACACATCTCCGAGCCCACGAGACC
+
ABBBBFBCBCAAGGGGGGGGGGGGFGHGGHHGHHFFGFHDHHHHHGGFFGAFGFHBHHHHHFHFFDHGGEEEGEHBEEEFE?BGHHFEGFEGGHEEGHEBGEDGHHGEGHHHHHGEGGGFFFGFFHFB?FDHHFGGC@CBBCFFCCGGA<
@M02034:409:000000000-BFKT7:1:1105:11234:3078 1:N:0:32
AAAGTCGAGGTGCCTAAAGTGGCAACCCAGACTTCGAATGCTGTTGGTGGTGTAGAGCTTCCTGTAGCCGCATGGCGTTCGTACTTAAATATGGAACTAACCATTCCAATTTTCGCTGTCTCTTATACACATCTCCGAGCCCACGAGACC
+
AAAABFBBDDAAFGBFGFDGGGAFGH4EAGHDFHHGHHHHGHHHHG2EFEAFGHFHHBHHHEHFGHFFHGG>EEH1EFGEFGFEGFGEFHDFGGFFFGGCFFEHHHG4FGHHHHGGGF?BGEHHGHGFGHHFHHFDE?GGC<FFCGCADF
@M02034:409:000000000-BFKT7:1:1105:21616:3079 1:N:0:32
AAAGTCGAGGTGCCTAAAGTGGCAACCCAGACTGAGTGTCAGGTTGGTGGTGTAGAGCTTCCTGTAGCCGCATGGCGTTCGTACTTAAATATGGAACTAACCATTCCAATTT
+
ABBBBFBBDB2AGGGGGGGGGCGHHHGGGAGDHEFEGGGGFFHFBHEEF2AFGDF5FDEGEFHH5BFFHGGCEGG10BFGG>CC1FFDGHFGHFBFGFHHHHHHHFH4BF3F
@M02034:409:000000000-BFKT7:1:1105:12773:3097 1:N:0:32
AAAGTCGAGGTGCCTAAAGTGGCAACCCAGACTATGCAGAATGTTGGTGGTGTAGAGCTTCCTGTAGCCGCATGGCGTTCGTACTTAAATATGGAACTAACCATTCCAATTTTCGCTGTCTCTTATACACATCTCCGAGCCCACGAGACC
+
CCCCCFCCCCBCGGGGGGGGGGGHHHHGGHHGHHFHGHH5FGGHHHHGGGEFHHHGHHHHHHHHHHHHHGGFGGHHGGGGGGHHHHHGHHHHHHHHHHHHHGHHHHHHHHHHHHGGGGGHHHHHHHGHHHGGFDDDFC<BGGHGGGGGGF
@M02034:409:000000000-BFKT7:1:1105:15272:3097 1:N:0:32
AAAGTCGAGGTGCCTAAAGTGGCAACCCAGACTAAGGAGAATGTTGGTGGTGTAGAGCTTCCTGTAGCCGCATGGCGTTCGTACTTAAATATGGAACTAACCATTCCAATTTTCGCTGTCTCTTATACACATCTCCGAGCCCACGAGACC
+
CCCCCFCCCBABGGGGGGGGGGGHHHHGGHHGHGHHHHGGGFHHGHHEFEBFFFHFHHHHGGHFGHHFHEEEEFHFGGGFEEFHHHGFHHGHHHGGHGFFGHHHHHGGHHHHHHGEGGGGHFFHGHFFF?DHHGB2CBF@CGHGFGGG<<
@M02034:409:000000000-BFKT7:1:1105:15600:3099 1:N:0:32
AAAGTCGAGGTGCCTAAAGTGGCAACCCAGACTAAGGAGCAGGTTGGTGGTGTAGAGCTTCCTGTAGCCGCATGGCGTTCGTACTTAAATATGGAACTAACCATTCCAATTTTCGCTGTCTCTTATACACATCTCCGAGCCCACGAGACC
+
BBBBBFBBBB>AGGGGFGGGGGGHHHHGGHHGGGGHHCGGFHHGHHGFFGFFCEGDGHHHDGGEGFGDFEECGGHFEEGFEEFGGHFFGHFHGF3BCGFFFGBGHGFBGHHHHGGEGGGFHHGHGFFFBG2GGHF2C/@BD?FFA@CG/<
@M02034:409:000000000-BFKT7:1:1105:13317:3108 1:N:0:32
AAAGTCGAGGTGCCTAAAGTGGCAACCCAGACTGGGTTGGGTGTTGGTGGTGTAGAGCTTCCTGTAGCCGCATGGCGTTCGTACTTAAATATGGAACTAACCATTCCAATTTTCGCTGTCTCTTATACACATCTCCGAGCCCACGAGACC
+
CCCCCFCCCCBCGGGGGGGGGGGHHHHGGHHGHHHHHGGGGEGFGHHEFGEFGHHGHHHHHHHHHHHHHGGEFGHFGFGGGGGHHHHHHHHHHHGHHGFCHHHHHHHHHHHHHHGGGGGGHHHHHHGHFHHHHHFGDCGCGGHGGGGGGF
@M02034:409:000000000-BFKT7:1:1105:22428:3109 1:N:0:32
AAAGTCGAGGTGCCTAAAGTGGCAACCCAGACTAAGGATAATGTTGGTGGTGTAGAGCTTCCTGTAGCCGCATGGCGTTCGTACTTAAATATGGAACTAACCATTCCAATTTTCGCTGTCTCTTATACACATCTCCGAGCCCACGAGAC
+
A?AABFBBBBAAGGGFGGGGGGGHHHHGFHGGHHHHHGFHHHHHHHHFFGEFHFHFHHHHHHHHGHHGHGGGGGHHGEGGGEFGHHHGHHGHHEBGGHFFHHHHHHHFHHHHHHGGGGEGHHHHFFF?FGFHFHHED<BCGGHGFCG?E
@M02034:409:000000000-BFKT7:1:1105:13442:3110 1:N:0:32
AAAGTCGAGGTGCCTAAAGTGGCAACCCAGACTAATGGGAAGGTTGGTGGTGTAGAGCTTCCTGTAGCCGCATGGCGTTCGTACTTAAATATGGAACTAACCATTCCAATTTTCGCTGTCTCTTATACACATCTCCGAG
+
BBBBCFABBCABGGGGGGGGGGGHHHHGGGHGHGFHGHGFFFCHGHGGFG1FGDHGHBGHFCGGFFHDGEF?EGHBEEGFFEBFGGFFFHE4GHBBBFBB?F3GBFG4GHHHHBEEEE??F4BFBHF?3B?GFGBBC/>
@M02034:409:000000000-BFKT7:1:1105:19040:3143 1:N:0:32
AAAGTCGAGGTGCCTAAAGTGGCAACCCAGACTCAGTCGGGGGTTGGTGGTGTAGAGCTTCCTGTAGCCGCATGGCGTTCGTACTTAAATATGGAACTAACCATTCCAATTTTCGCTGTCTCTTATACACATCTCCGAGCCCACGAGACC
+
AABABFBBBBAAGGFGGGGGGFGHGHHEGACFGGBGFGEEFGGGFGGEFFEFHHH3FHHHH3GFFGFFHGCEEEHEEEFEE?2CFFGFBGGHHHFGHHGHHHBBDHHFFHHHHHGGGGFHGHHHHHHHFHGHHHHGDCDFGFGGGCC?AC
@M02034:409:000000000-BFKT7:1:1105:9428:3177 1:N:0:32
AAAGTCGAGGTGCCTAAAGTGGCAACCCAGACTCGTACTTCTGTTGGTGGTGTAGAGCTTCCTGTAGCCGCATGGCGTTCGTACTTAAATATGGAACTAACCATTCCAATTTTCGCTGTCTCTTATACACATTCCGAGCCCACGAGACCA
+
ABBCBFCCCCBBGGGGGGGGGGGHHHHGGHHGHHCHGHHHHHHGHHHGFGEFGHHGHHHHHHHHHHHGHGGEFGHHEGGGGFHHHHFEHHHHHHFFFGGFHHHHHHHHHHHHHHGGGGGHHGHHHHFHFHFHHBFG/<DDGGGGGGDGE?
@M02034:409:000000000-BFKT7:1:1105:11943:3184 1:N:0:32
AAAGTCGAGGTGCCTAAAGTGGCAACCCAGACTGGGTGTGGTGTTGGTGGTGTAGAGCTTCCTGTAGCCGCATGGCGTTCGTACTTAAATATGGAACTAACCATTCCAATTTTCGCTGTCTCTTATACACATCTCCGAGCCCACGAGACC
+
BBBBBFA?DA>AFGGGGGGBFFGCGHFGGDDEH3FA3AEAAGFEGGGAFFAFGHFBGHHHHEHDFHHFFEE>EGHHEEEFFGBGGHHGFHDGHG3FGHHHGHHHHFHFFEGHHHGFGG/FGDGHFHEHEHHHFHFGEB/BCEHGC/CCDC
@M02034:409:000000000-BFKT7:1:1105:19296:3184 1:N:0:32
AAAGTCGAGGTGCCTAAAGTGGCAACCCAGACTAATGAGCCTGTTGGTGGTGTAGAGCTTCCTGTAGCCGCATGGCGTTCGTACTTAAATATGGAACTAACCATTCCAATTTTCGCTGTCTCTTATACACATCTCCGAGCCCACGAGCCC
+
AAAAAFAADD1AGGGBFBGFFGGHHHHGAAHCHHHHHHHFCGGFDGHFFE/FHHHHHHHHHHHGHHFHHGGAEEFHGGGGGEFHGHHGFHHHHG1FGGGHGHHFHFFEDGHFHFEGGCGHFFGHHFGHBCFHGFG1E/<CGAHGG/C/<F
@M02034:409:000000000-BFKT7:1:1105:10637:3186 1:N:0:32
AAAGTCGAGGTGCCTAAAGTGGCAACCCAGACTTCTTATGGTGTTGGTGGTGTAGAGCTTCCTGTAGCCGCATGGTGTTCGTACTTAAATATGGAACTAACCATTCCAATTTT
+
AAAA>B3AD@BBGGGDFFGFGGGHGHHGGGHGHGHHBDFHHFFGFGCAAE1FA3FDFABGFFFBBAFFGEA0E?C55?EHEGECHDG33B4BFF33@GFC@13BB@G4?B?GF
@M02034:409:000000000-BFKT7:1:1105:17741:3188 1:N:0:32
AAAGTCGAGGTGCCTAAAGTGGCAACCCAGACTCATCCGCCGGTTGGTGGTGTAGAGCTTCCTGTAGCCGCATGGCGTTCGTACTTAAATATGGAACTAACCATTCCAATTTTCGCTGTCTCTTATACACATCTCCGAGCCCACGAGAC
+
A3AAAFABDBABGGGGGGGFGFFFFEHEFHGAGEHGFGA2EEEGGGAAFEAFGEE5GFHHH3GFFFFDFFC@EEG1EEGAE?2/?FFBHHBGGD3BGHHFGCGFFHHEFHBGH4C?DG?23?BFBBG22<FGGFH2C<CGCAFC<@FGC
@M02034:409:000000000-BFKT7:1:1105:18373:3192 1:N:0:32
AAAGTCGAGGTGCCTAAAGTGGCAACCCAGACTAATAGTCAGGTTGGTGGTGTAGAGCTTCCTGTAGCCGCATGGCGTTCGTACTTAAATATGGAACTAACCATTCCAATTTTCGCTGTCTCTTATACACATCTCCGAGCCCACGAGAC
+
BABBBFBBBBABGGGGGGFFGGGHHHHGGHHGHHHHHHFHHFFHHHEEFGAFGFHHHFHHFGHHGHGAFEEEFGHFEEGFFFGGHHGFHHGHHHFFGGFFGGFHHHHBFHHHHHEEGGEB4FFHGFFFFFHHHHF2?<CBBEGGDDGG?
@M02034:409:000000000-BFKT7:1:1105:17780:3192 1:N:0:32
AAAGTCGAGGTGCCTAAAGTGGCAACCCAGACTCAGCAGAATGTTGGTGGTGTAGAGCTTCCTGTAGCCGCATGGCGTTCGTACTTAAATATGGAACTAACCATTCCAATTTTCGCTGTCTCTTATACACATCTCCGAGCCCACGAGAC
+
BBBBBFBBBBAAGGGGGGGFGGGFHHHGGHHGHHHHHHHHGHHFGHHGFFEFHHHEHHHHGGHHGHHGHFGCGEH?EEFFGFFHGHFFHHFGHHBBFGECGHFGHFFFHHHHHGFEGGGFHFEHFHHFF?DGFFFBE/@<CFEGGGFED
@M02034:409:000000000-BFKT7:1:1105:10212:3198 1:N:0:32
AAAGTCGAGGTGCCTAAAGTGGCAACCCAGACTGGGTGTCAGGTTGGTGGTGTAGAGCTTCCTGTAGCCGCATGGCGTTCGTACTTAAATATGGAACTAACCATTCCAATTTTCGCTGTCTCTTATACACATCTCCGAGCCCACGAGACC
+
>A1>A@AADD1AEFAGGGGGGD00BFF?GECCGHA0BEAFGHFDGGCECCEFGFGFHHFHFGHFBFGFHFGEEGHHGEFGGG0FGHHFFGGBGBEBGHHGHHHHEHHHGGHHHHGGGGEEGHFGHHHHHHFHHHHHG?C?CFHFCACGGA
@M02034:409:000000000-BFKT7:1:1105:10649:3204 1:N:0:32
AAAGTCGAGGTGCCTAAAGTGGCAACCCAGACTTCTTATGGTGTTGGTGGTGTAGAGCTTCCTGTAGCCGCATGGCGTTCGTACTTAAATATGGAACTAACCATTCCAATTTTCGCTGTCTCTTATACACATCTCCGAGCCCACGAGACC
+
AABBA@AABBBBGGGGGGGFGGGHHGHGGHHGHHHHHGGHHFHHGHHGFFEFHHHHHHGHGFHHGHHHHGGEGGHHGGGGGEHHHHGFHHHHHGHGHHHFHHHHEHHHHGHHHHGGGGGHGGHHHHHHFHEHHGHHGGDCGGHGG@CGGE
@M02034:409:000000000-BFKT7:1:1105:15081:3205 1:N:0:32
AAAGTCGAGGTGCCTAAAGTGGCAACCCAGACTAATAATCATGTTGGTGGTGTAGAGCTTCCTGTAGCCGCATGGCGTTCGTACTTAAATATGGAACTAACCATTCCAATTTTCGCTGTCTCTTATACACATCTCCGAGCCCACGAGACC
+
CCCCCFCCCCBCGGGGGGGGGGGHHHHGGHHGHHHBHHEFGFFFFGGAAAAAAGFGFHHFHGGGGHFGHFGEEEFFEEEFFEGHHHHGHGGFFFFGHFHHHHFHFHGHHGHHHHGGGGEGFFGGGGHGHHHGHFFGFBFGGGHGFGGDDE
@M02034:409:000000000-BFKT7:1:1105:12150:3205 1:N:0:32
AAAGTCGAGGTGCCTAAAGTGGCAACCCAGACTGTTGGTAATAAGGAGCTTCCTGAAGCCGCATGGGGTTCGTACTTAAATATGGAACTAACCATTCCAATTTTCG
+
AABB?DAADDAAFGGFFFFB5GFHHGHGGFHEBGBA3BEG5DBDFFAF2BGFE5B5A33AAE0BEG11>EH@E2FGBFG3G444B3B3B3BF13FBF4FGE@@G4>
@M02034:409:000000000-BFKT7:1:1105:17764:3205 1:N:0:32
AAAGTCGAGGTGCCTAAAGTGGCAACCCAGACTCAGCAGAATGTTGGTGGTGTAGAGCTTCCTGTAGCCGCATGGCGTTCGTACTTAAATATGGAACTAACCATTCCAATTTTCGCTGTCTCTTATACACATCTCCGAGCCCACGAGACC
+
ABAAAFBCCCAAGGGCGGGFGGGHHHHGGHHGHHHFGHHGHHHGHHGEFEEFGFHFEGEHHHGHHDGGHGGGGGHGGGGGGEFHHHFFHHFGHFBDCGEFGABGHGHHHHHHHFGEGGGHHHHHFHFGBFFFHHDFDCG/C/FFFGGGGC
@M02034:409:000000000-BFKT7:1:1105:12166:3211 1:N:0:32
AAAGTCGAGGTGCCTAAAGTGGCAACCCAGACTGTTGGTAATAAGGAGCTTCCTGTAGCCGCATGGCGTTCGTACTTAAATATGGAACTAACCATTCCAATTTTCGCTGTCTCTTATACACATCTCCGAGCCCACGAGACCAGAGAGGAT
+
CCCCCFDCCBBCGGGGGGGGGGGHHHHGGHHGHHHHHHGHHHHHHHHHHHHHHHHHHHHHGGFGGHHGGGGGGHHHHHHHHHHHHGHHHHHHHHHHHHHGHHHHHGGGGGHHHHHGHHHHHGHHHHHGGGDGGHGDBDFGGHGHHFGGF?
@M02034:409:000000000-BFKT7:1:1105:18937:3212 1:N:0:32
AAAGTCGAGGTGCCTAAAGTGGCAACCCAGACTGGGAGGGAGGTTGGTGGTGTAGAGCTTCCTGTAGCCGCATGGCGTTCGTACTTAAATATGGAACTAACCATTCCAATTTTCGCTGTCTCTATACACATCTCCGAGCCCACGAGACCA
+
CCCCCFCCCCABGGGGGGGGGGGHHHHGGHHGHHHHGGGGGGGGHHGGGGEFHHHFHHHHHHHHHHHHHGGEEGHHGGGGGGHHHHHHGHHHHGHHGHHHHHHHHHGHHHHHHHGGGGGFHHHHHHHHHHHHHHHGGGGGGGGCGGGGGB
@M02034:409:000000000-BFKT7:1:1105:10274:3221 1:N:0:32
AAAGTCGAGGTGCCTCAAGTGGCAACCCAGACTAGTTGTGGGGTTGGTGGTGTAGAGCTTCCTGTAGCCGCATTGCGTTCGTACTTAAATATGGTACTAACCATTCCCATTTTCGCTGTCTCTTATACACATCTCCGATCCC
+
A3AA>BA>>2>AGGGB4BBFBFFHBEHGGHHGHH3GGFFEEGGAEEEAEE1AGFGHGBDFDG5BFEF5@>E>E1BE?GGGGGHHGFEF3BBGGB444B44?03BF443BFGFHGEEEGG1GFGG1DD2?B1F?FDG?//<<@
@M02034:409:000000000-BFKT7:1:1105:10289:3232 1:N:0:32
AAAGTCGAGGTGCCTAAAGTGGCAACCCAGACTAGTTGTGGGGTTGGTGGTGTAGAGCTTCCTGTAGCCGCATGGCGTTCGTACTTAAATATGGAACTAACCATTCCAATTTTCGCTGTCTCTTATACACATCTCCGAGCCCACGAGACC
+
AABABFBBBBAAGGGGGGGGGGGHHHHGGHGGHHHHHHGFDGGGFGGGGGEFHHHHHHHHHHHHHHHHHGGGGGHHGFGFFEHHHHHFGHFHHFEFFFHHHHGHHHGHFGHHHHGGGGGBGHHHHHHFHHEHHGHHGCGGGGHGGCGDGG
@M02034:409:000000000-BFKT7:1:1105:10478:3236 1:N:0:32
AAAGTCGAGGTGCCTAAAGTGGCAACCCAGACTAAGAAGGGGGTTGGTGGTGTAGAGCTTCCTGTAGCCGCATGGCGTTCGTACTTAAATATGGAACTAACCATTCCAATTTTCGCTGTCTCTTATACACATCTCCGAGCCCACGAGACC
+
CCCCCFCCCCAAGGGGGGGGGGGHHHHGGHHGH3ABFGGAEGGGFGCGFGGFFAGBBEFGFFHHEFD@GFGEEFFAEEEFE?BFGHHFHHGGHGBFEGHHFF3FGFHDGGDHFFC?FA?FFFGG>D>2FFDGGFH2C<@@CGHFFCCGGG
@M02034:409:000000000-BFKT7:1:1105:20546:3237 1:N:0:32
AAAGTCGAGGTGCCTAAAGTGGCAACCCAGACTGGTAATAAGGTTGGTGGTGTAGAGCTTCCTGTAGCCGCATGGCGTTCGTACTTAAATATGGAACTAACCATTCCAATTTTCGCTGTCTCTTATACACATCTCCGAGCCCACGAGACC
+
BBBBBFABBBBBGFGGGGFGGGGHHHHGGDEGHF2FFH5GH5FGGHGGGGDFGHHHHHHHHHHHHHHHHGGEGGHHGGGGGFHHHHHGHHGHHHGGHHFHHHHHHHGGHHHHHHFFGGGGGHHHGGGGBGFFFHFHGCC?CGHGGGGGGF
@M02034:409:000000000-BFKT7:1:1105:22032:3245 1:N:0:32
AAAGTCGAGGTGCCTAAAGTGGCAACCCAGACTTGTGGGGTGGTTGGTGGTGTAGAGCTTCCTGTAGCCGCATGGCGTTCGTACTTAAATATGGAACTAACCATTCCAATTTTCGCTGTCTCTTATACACATCTCCGAGCCCACGAGACC
+
BBBBCFCCCCABGGGGGGGFGGGHHHHGGHHGHFDDFEGGAEFGGGGGFGEFHHHGHHHHHGHHHHHHHGGEEGHHGGGGGGHHHHHGHHHHHGGHGHGFHHHHHHBHGGHHHHGGGGGGHHGHHHHHGHFGHHGFDAFGGGHGG?CDFF
@M02034:409:000000000-BFKT7:1:1105:17445:3247 1:N:0:32
AAAGTCGAGGTGCCTAAAGTGGCAACCCAGACTGCGCCTACTGTTGGTGGTGTAGAGCTTCCTGTAGCCGCATGGCGTTCGTACTTAAATATGGAACTAACCATTCCAATTTTCGCTGTCTCTTATACACATCTCCGAGCCCACGAGAC
+
BBBBAFBADDBBGGGFGGFGFGGHHHHGGHGGHFG?EEEGFHHHHHHFFFEGHHHFEHGHHHHHHHHGFGG@EEHGGGGGGGHHHHHHHHGHHHEHHHGGFHFGHGGFGGHHHHGDGGGGHFGHGHGGHG2FGHHFGC<BCGHG//CAD
@M02034:409:000000000-BFKT7:1:1105:17806:3249 1:N:0:32
AAAGTCGAGGTGCCTAAAGTGGCAACCCAGACTGTGAGTAATGTTGGTGGTGTAGAGCTTCCTGTAGCCGCATGGCGTTCGTACTTAAATATGGAACTAACCATTCCAATTTTCGCTGTCTCTTATACACATCTCCGAGCCCACGAGAC
+
BBBBBFBBBBABGGGGGGGGGGGGHHHGGHHGHH3EFGGBFHHHHHFEFGEFGBG5E5DGAFFHGFFDAEE0EEF1>BEFEB2BGHFFFHFHHE3@GHGGFH3FGGF4?GHHHBCAAEEBFFFEDFF44?BCG??2A/@B<FGGCGCDC
@M02034:409:000000000-BFKT7:1:1105:10852:3252 1:N:0:32
AAAGTCGAGGTGCCTAAAGTGGCAACCCAGACTCAGCC
+
BAABAFBAD>>AEGGFFFFGFGGGFGHGCEHCH333BF
@M02034:409:000000000-BFKT7:1:1105:12097:3254 1:N:0:32
AAAGTCGAGGTGCCTAAAGTGGCAACCCAGACTACGCAGCAGGTTGGTGGTGTAGAGCTTCCTGTAGCCGCATGGCGTTCGTACTTAAATATGGAACTAACCATTCCAATTTTCGCTGTCTCTTATACACATCTCCGAGCCCACGAGACC
+
CCCBCFCCCCBAGGGGGGGGGGGHHHHGGHHGHHHGGGGGHHHGGHGEFGEFGHHHHHHHHHHHGFHHHGGEEGHHGGGGGGHHHHHHHHGHHHFEHHHGHHGHHHHGHHHHHFGGGGGFHHHHHHGGGHFHHHFHGCGGGGHGGCCGGF
@M02034:409:000000000-BFKT7:1:1105:17714:3259 1:N:0:32
AAAGTCGAGGTGCCTAAAGTGGCAACCCAGACTTCGGATCCGGTTGGTGGTGTAGAGCTTCCTGTAGCCGCATGGCGTTCGTACTTAAATATGGAACTAACCATTCCAATTTTCGCTGTCTCTTATACACATCTCCGAGCCCACGAGACC
+
BBBBBFBBBBAAGGGGGGGFGFFHHHHGGHHGHHHFGGFGHHGGFGGEFGAFFGHEHHHHHCGHHFHHHEE?FEH?EGGEEEFGGHFFHHFGGFFFFHFFFFEGHHHEFGHHHFGGGGGFHFGHEHGDGGFHFGF2C@CCDAG/CCCC<>
@M02034:409:000000000-BFKT7:1:1105:12321:3283 1:N:0:32
AAAGTCGAGGTGCCTAAAGTGGCAACCCAGACTAAGGATAAGGTTGGTGGTGTAGAGCTTCCTGTAGCCGCATGGCGTTCGTACTTAAATATGGAACTAACCATTCCAATTTTCGCTGTCTCTTATACACATCTCCGAGCCCACGAGACC
+
BCBBCFCCBCBBGGGGGFGGGGGHHHHGGHHGHHHHHHHHHHHHHHGFFGEGHHHHHHHHHHHHHHHHHGGFGGHGGGGGGGFHHHHGHHHHHHHHHHHGHHGHHHGHHHHHHHGGGGGHHHHHHHGHHHGHHHBFFCDCGGHGGGGGGA
@M02034:409:000000000-BFKT7:1:1105:21600:3290 1:N:0:32
AAAGTCGAGGTGCCTAAAGTGGCAACCCAGACTCAGCAGCAGGTTGGTGGTGTAGAGCTTCCTGTAGCCGCATGGCGTTCGTACTTAAATATGGAACTAACCATTCCAATTTTCGCTGTCTCTTATACACATCTCCGAGCCCACGAGACC
+
BCCCBFABCBBBGGGGGGGGGGGHHHHGGHHGHHCGFFHBFHHHFHEAA1EEA3GBGHHE5FGHHDGFDEG@GEC1>>>FE?2FGFFDFGHBFF3@FGHH303F?4G4GGEHF?<EGD?E4FGG3D333F?2FFHDF?DFCEAF@/@/EA
@M02034:409:000000000-BFKT7:1:1105:9950:3290 1:N:0:32
AAAGTCGAGGTGCCTAAAGTGGCAACCCAGACTAATACTCATGTTGGTGGTGTAGAGCTTCCTGTAGCCGCATGGCG
+
1>1>1B>A1>>AF1D111BAAFAFBA0EFCFFCDEG2GFG11FGFEHE/E/ABB1BD111BBF1BG22BBEAEEA0>
@M02034:409:000000000-BFKT7:1:1105:16263:3290 1:N:0:32
AAAGTCGAGGTGCCTAAAGTGGCAACCCAGACTAATCCGAATGTTGGTGGTGTAGAGCTTCCTGTAGCCGCATGGCGTTCGTACTTAAATATGGAACTAACCATTCCAATTTTCGCTGTCTCTTATACACATCTCCGAGCCCACGAGACC
+
ABBBAFABBB>ACGGDGFGGGCFCC4BFGHGEHHHHFHFD?FFGGHFAFEAAB3GBGHHHHHGFFFFDBEEEGEHBEEEEEBC?FGFFHFFGFFFFBGFHFHHGHBG4FHHHHGGE?A?FD4FHHHGFDCGHHG???//>B/FFDCCD/<
@M02034:409:000000000-BFKT7:1:1105:15223:3293 1:N:0:32
AAAGTCGAGGTGCCTAAAGTGGCAACCCAGACTGATG
+
BBBBCFCCCCAAGGGGGGGGGGGHHHHGGHHGHF355
@M02034:409:000000000-BFKT7:1:1105:11601:3297 1:N:0:32
AAAGTCGAGGTGCCTAAAGTGGCAACCCAGACTACGACACATGTTGGTGGTGTAGAGCTTCCTGTAGCCGCATGGCGTTCGTACTTAAATATGGAACTAACCATTCCAATTTTCGCTGTCTCTTATACACATCTCCGAGCCCACGAGACC
+
CCCCBFBCCCCBGGGGGGGGGGGHHHHGFHHGHGHGGGGGHHHHHHHGGGEFGHHFGGHHHHHHHHHHGGGEFGHFGEEGGFHHHHHHHHHHHHFEHGHGHHHHHHHHHHGHHHGGGD/FHHGHFHHGFFHGHFFFE@BCGGHGCDGFGG
@M02034:409:000000000-BFKT7:1:1105:13155:3303 1:N:0:32
AAAGTCGAGGTGCCTAAAGTGGCAACCCAGACTACTACGCAGGTTGGTGGTGTAGAGCTTCCTGTAGCCGCATGGCGTTCGTACTTAAATATGGAACTAACCATTCCAATTTTCGCTGTCTCTTATACACATCTCCGAGCCCACGAGAC
+
CCCCCFCCCCCCGGGGGGGGGGGHHHHGGGHGHB3D55BEEGGHGFEEFFEFHHHHHHHHHHHHGHHHHGGFGGHHGGGGGFHHHHGFFHHHHHGHHHGHHHHHHHHHHHHHHHGGGGGHHHHHHHHHHHHHHHHFGCGGGGHGGGGGG
@M02034:409:000000000-BFKT7:1:1105:19706:3304 1:N:0:32
AAAGTCGAGGTGCCTAAAGTGGCAACCCAGACTCAGGGTTGTGTTGGTGGTGTAGAGCTTCCTGTAGCCGCATGGCGTTCGTACTTAAATATGGAATTAACCATTCCAATTTTCGCTGTCTCTTATACACATCTCCGAGCCCACGAGACC
+
BAABBFBBBBAAGGGGGGGGGGGHHHHGGDHGHHHHHHHCGGGHBGFBFEFGHHHHFGHHGHHHHGHHHGGEEGHHGEEGGGHHGGHHHHHHHF333BEGBGFHHFFGBFHHFFCFCDGEGFGFFHHHFF2GHHH2C<DFGGGGGGFCEF
@M02034:409:000000000-BFKT7:1:1105:11388:3307 1:N:0:32
AAAGTCGAGGTGCCTAAAGTGGCAACCCAGACCACTCCGCCTGTTGGTGGTGTAGAGCTTCCTGTAGCCGCATGGCGTTCGTACTTAAATATGGAACTAACCATTCCAATTTTCGCTGTCTCTTATACACATCTCCGAGCCCACGAGACC
+
ABABCFCBBCABGGGGGGGGGGGHHHHGGHHGHHHHHHGGGGHGGGHEFGBFHHHFHHHHHGHGGHHGHGG0EFHHGGGEFFGHHHFFGHHFHHHHHFGGHHHGBHHGHHHHHGGFGGGHHGHHFHGGFH2GFHFGDGCGGFEFCGGGGE
@M02034:409:000000000-BFKT7:1:1105:16688:3312 1:N:0:32
AAAGTCGAGTGCCTAAAGTGGCAACCCAGACTAAGAATCAGGTTGGTGGTGTAGAGCTTCCTGTAGCCGCATGGCGTTCGTACTTAAATATGGAACTAACCATTCCAATTTTCGCTGTCTCTTATACACATCTCCGAGCCCACGAGACCA
+
AAAAAFAADF>DGF1AFGGGGGHHH0BFFHGHHGHFFFGHFCBBBEEFG/BFDG2GFHHBGHFGBGHFGEEEGHFCEEGEFHHGFFFBBBGHHF11B@BFGDCGHGD2GFGHG@??<?1FHHFFHHEFGFH<GFF</<@/C/?@C?C//<
@M02034:409:000000000-BFKT7:1:1105:17384:3320 1:N:0:32
AAAGTCGAGGTGCCTAAAGTGGCAACCCAGACTAATCAGTCGGTTGGTGGTGTAGAGCTTCCTGTAGCCGCATGGCGTTCGTACTTAAATATGGAACTAACCATTCCAATTTTCGCTGTCTCTTATACACATCTCCGAGCCCACGAGACC
+
ABB@BFBBBB2AGGGGGGGGGFGFHGHGGHHGGHGHHGHHHDEGFGEEFFAFGFFFHEHHHFGGHHHFHGG?EEHBEEGFFEF1FGFEHHEHHGBGHHFHHHFHHHHEHHHHHGFGGD?FHHGHGGFFBGHHFGDDCCFG@EFECCGCDA
@M02034:409:000000000-BFKT7:1:1105:8640:3321 1:N:0:32
AAAGTCGAGGTGCCTAAAGTGGCAACCCAGACTAAGAAGAATGTTGGTGGTGTAGAGCTTCCTGTAGCCGCATGGCGTTCGTACTTAAATATGGAACTAACCATTCCAATTTTCGCTGTCTCTTATACACATCTCCGAGCCCACGAGACC
+
AAAABFAABBBBGGGGGGGGGGGGHHHGGHHEHHHHHHFGHHHHHHHGGGEFHFHFHHHHHHHHGHHHHGGEEGHGEEFGGFHHHHHFHHGHHHFHHHHHHHHHHHHGHGHHGHEGGGFHHHHHHHGHHHGHHHFFGCGGGGHGGFGGGE
@M02034:409:000000000-BFKT7:1:1105:13159:3321 1:N:0:32
AAAGTCGAGGTGCCTAAAGTGGCAACCCAGACTACTAAGCAGGTTGGTGGTGTAGAGCTTCCTGTAGCCGCATGGCGTTCGTACTTAAATATGGAACTAACCATTCCAATTTTCGCTGTCTCTTATACACATCTCCGAGCCCACGAGACC
+
AABBAFBBBBBBGGGGGGGGGGGGGHHGGHHGHHHHGHHHHHHHHHGGFGFFGHHHHHHHHGHHHHHHHGGGGGHHGGGGGFHHHHHFHHHHHHGHFHHHHHHHHHHGHHHHHHGGGGGHHHHHGHHHHGFHHHHEGGGCGGGGFFGGGF
@M02034:409:000000000-BFKT7:1:1105:11383:3326 1:N:0:32
AAAGTCGAGGTGCCTAAAGTGGCAACCCAGACCACTCCGCCTGTTGGTGGTGTAGAGCTTCCTGTAGCCGCATGGCGTTCGTACTTAAATATGGAACTAACCATTCCAATTTTCGCTGTCTCTTATACACATCTCCGAGCCCACGAGAC
+
AAAA1BAAD1>AGGCGGEFFGFGHHHHGGCGCAGGHHHEFGGHHHHA/CEEFHHEHHHHEFFGHGFHEFEE/EEAFGGEGGGHHHHHHHGHFDFFGFHGEFFDGFHGGHHHHHF?CFAEDFHGHHG2GGHFHGGGDC?C?@FHGGG@?E
@M02034:409:000000000-BFKT7:1:1105:19204:3334 1:N:0:32
AAAGTCGAGGTGCCTAAAGTGGCAACCCAGACTACGTCGACGGTTGGTGGTGTAGAGCTTCCTGTAGCCGCATGGCGTTCGTACTTAAATATGGAACTAACCATTCCAATTTTCGCTGTCTCTTATACACATCTCCGAGCCCACGAGACC
+
BBBBBFABBBABGGGGGGGGGGGHHHHGGHHGHHHGHFE?EFGGFGGGFGEFHHHFHHHHHHHHHHHHHGGGGGHHGGGGGGHHHHGHGHHHHHHHHHHHHHHHHHHHHHHHHHGGGGDFHHHHHHHHGGFHHFFBE<CFGF/FC?DG?<
@M02034:409:000000000-BFKT7:1:1105:22894:3338 1:N:0:32
AAAGTCGAGGTGCCTAAAGTGGCAACCCAGACTCAGGCTCAGGTTGGTGGTGTAGAGCTTCCTGTAGCCGCATGGCGTTCGTACTTAAATATGGAACTAACCATTCCAATTTTCGCTGTCTCTTATACACATCTCCGAGCCCACGAGACC
+
AAAABFBBD@ACGGGGGGGGFGGHHHHGGHHGGHGHHHHGBGHHGGFGGGGFEGHFHGHHHHHHHHHHFGGEFGGFGEEEFFGHHGHGHHHHHEFHHHHFGHEFGHEHHHHHHGGGGGFGHHGHGHGHHFHBGHGGF/@CDFEGG?DGGG
@M02034:409:000000000-BFKT7:1:1105:17700:3356 1:N:0:32
AAAGTCGAGGTGCCTAAAGTGGCAACCCAGACTGGTACGAATGTTGGTGGTGTAGAGCTTCCTGTAGCCGCATGGCGTTCGTACTTAAATATGGAACTAACCATTCCAATTTTCGCTGTCTCTTATACACATCTCCGAGCCCACGAGACC
+
ABCBCFBCCCBAGGGGGGGGGGGHHGHGGHHGHGHGFGEDHHGHHHGBFEAFF3GBGBGHHGHHGFHGHFG?FGHEEEGEEBBGHHFEGFFGHH3BGGFFGFBGHHH4DGHHHFEEGG/BGBFHEHGGBBGGGGFFC/@CCGFGDGGGE?
@M02034:409:000000000-BFKT7:1:1105:12394:3358 1:N:0:32
AAAGTCGAGGTGCCTAAAGTGGCAACCCAGACTTTTACGCCGGTTGGTGGTGTAGAGCTTCCTGTAGCCGCATGGCGTTCGTACTTAAATATGGAACTAACCATTCCAATTTTCGCTGTCTCTTATACACATCTCCGAGCCCACGAGACC
+
>A>>A@1ADDAAFGFFGGGGGFF0FHHACCECEHHHGFFEEECECEEEFGEE/BG2GGHG1BFBFDG2FEEEEGFCEEEGEG0??GF1BGF2>F11BFGBCGFGBGHEDFGGHGCCGG/<2FGGGDF2@FFFG>GEGCGC?FEE?->.CE
@M02034:409:000000000-BFKT7:1:1105:9555:3362 1:N:0:32
AAAGTCGAGGTGCCTAAAGTGGCAACCCAGACTACGAATCGGGTTGGTGGTGTAGAGCTTCCTGTAGCCGCATGGCGTTCGTACTTAAATATGGAACTAACCATTCCAATTTTCGCTGTCTCTTATACACATCTCCGAGCCCACGAGAC
+
AAABBFBBBBBBGGGGGGGGGGGHHHHGGHHGHGHGGAGEFGGHFFGGGGGGHGHGHFHHGHGHHHHHHGGGEGHHGEFGGGFHHHHGFGFHHHHGHHGEGHFGHHHFHHHHHHGGGGGHHHHHDHGHFHGHHGGDEGGCGGEGF/@DF
@M02034:409:000000000-BFKT7:1:1105:19967:3362 1:N:0:32
AAAGTCGAGGTGCCTAAAGTGGCAACCCAGACTGAGCATAAGGTTGGTGGTGTAGAGCTTCCTGTAGCCGCATGGCGTTCGTACTTAAATATGGAACTAACCATTCCAATTTTCGCTGTCTCTTATACACATCTCCGAGCCCACGAGACC
+
BACBAFAADDBCGGGGGGGGGFGHHHHGGHHGGCHHHGHHHHHGHHGGFEGFHGHHHHHHEHGHHGFHHGGEFGGHGGGGGGHHHHHHGFHGGHGFFHFHHHHHHHFHGFHHHHGGGGGGBGHHFHFHHFHGFHHHG??DCFEFGGGCGG
@M02034:409:000000000-BFKT7:1:1105:19570:3363 1:N:0:32
AAAGTCGAGGTGCCTAAAGTGGCAACCCAGACTAATAATAAGGTTGGTGGTGTAGAGCTTCCTGTAGCCGCATGGCGTTCGTACTTAAATATGGAACTAACCATTCCAATTTTCGCTGTCTCTTATACACATCTCCGAGCCCACGAGACC
+
BCCBBFBCCCBCGGGGGGGGGGGHHHHGGHHGHHHGFHHFGC3A3EE2A2ABGDGFHHHFHHHHHHHBEAEEEGEFGEGEGGGHFHHFHGFFHB@GGHHBECFCGHFFGGHHHHE/FFFHHFHHHHFHDGGGFFGHFC//BEHGG/>EDE
@M02034:409:000000000-BFKT7:1:1105:22546:3377 1:N:0:32
AAAGTCGAGGTGCCTAAAGTGGCAACCCAGACTAAGAATCAGGTTGGTGGTGTAGAGCTTCCTGTAGCCGCATGGCGTTCGTACTTAAATATGGAACTAACCATTCCAATTTTCGCTGTCTCTTATACACATCTCCGAGCCCACGAGAC
+
CCCCCFBCBBABGGGGGGGGGGGHHHGGGHEGH33BGF35AGHHGHGGGGEFHHEFHHHHHGHHHHHHHGGEGGEHGGGGGGHHHHHGHHHHHFGHHHHHHHHHHHHGHHHHHHGGGGGHHHHHHHHHHHHHHHHFG?@CGGEGCFGGG
@M02034:409:000000000-BFKT7:1:1105:9063:3393 1:N:0:32
AAAGTCGAGGTGCCTAAAGTGGCAACCCAGACTAATCATAATGTTGGTGGTGTAGAGCTTCCTGTAGCCGCATGGCGTTCGTACTTAAATATGGAACTAACCATTCCAATTTTCGCTGTCTCTTATACACATCTCGAGCCCACGAGACC
+
BBBBBFBBBBABGGGGGGFFGGGHHHHGGHHGHHHHHHFHHHHHGHFEFGEFHHHHHHHHHHHHHHHHHGGGGGHFGGGGGGFHGHGFBGGHHHFHFHHHGHHHGHHHBGHHHHG?EGGFHHHHGHGEDGFHHHFHFGGGGHGG?DGGE
@M02034:409:000000000-BFKT7:1:1105:15821:3400 1:N:0:32
AAAGTCGAGGTGCCTAAAGTGGCAACCCAGACTAATCATCAGGTTGGTGGTGTAGAGCTTCCTGTAGCCGCATGGCGTTCGTACTTAAATATGGAACTACCATTCCAATTTTCGCTGTCTCTTATACACATCTCCGAGCCCACGAGACC
+
AAABBFBCCCBBGGGGGGGGGGGHHHHGGHGFHHHFHHFFGDCDFCE2AAAAAGFGGHHGGHGFFGFFHFGGEEGHEEEFE?FGCGHHHHGFFFGHHHHGHFGHHHHB4FFHHE??E?FEHHHHHHHHHHFHFHHDFCBDGHGGGGGGF
@M02034:409:000000000-BFKT7:1:1105:17270:3406 1:N:0:32
AAAGTCGAGGTGCCTAAAGTGGCAACCCAGACTCCGGCGTCGGTTGGTGGTGTAGAGCTTCCTGTAGCCGCATGGCGTTCGTACTTAAATATGGAACTAACCATTCCAATTTTCGCTGTCTCTTATACACATCTCCGAGCCCACGAGAC
+
BBBBAFBAB@ABGGG5A4BBBGGHHGFCCHHGFFHGCCEEEEEEEEGFFCEFCGGBGFGGF3GH3GGFDEEEGEFBEFGFG?BFGH4GHHFGHGFFFHDFHAFGGFBFGHHGHDCCDGFFFDGHDGG2?<1FGGF1C?/-AFHGGGGFG
@M02034:409:000000000-BFKT7:1:1105:18544:3408 1:N:0:32
AAAGTCGAGGTGCCTAAAGTGGCAACCCAGACTCCGCCTCAGGTTGGTGGTGTAGAGCTTCCTGTAGCCGCATGGCGTTCGTACTTAAATATGGAACTAACCATTCCAATTTTCGCTGTCTCTTATACACATCTCCGAGCCCACGAGACC
+
BBBABFABBBBBGGGGGGGGGGGGHHHGGGGGHHHGGGGGGGHHHHGFFGEFHFHBHHHHHHHHHHHHHGGCGGHGGEGAFFHHHHHFFHGHHHFHHHHHHHHHHHHHDGGHHHGGGGEHHFHHHGHHEFEFCGHGGFGGGGHGGGGGGG
@M02034:409:000000000-BFKT7:1:1105:17284:3419 1:N:0:32
AAAGTCGAGGTGCCTAAAGTGGCAACCCAGACTCCGGCGTCGGTTGGTGGTGTAGAGCTTCCTGTAGCCGCATGGCGTTCGTACTTAAATATGGAACTAACCATTCCAATTTTCGCTGTCTCTTATACACATCTCCGAGCCCACGAGACC
+
BBBBBFAABBBBGGGFGGGGGFGHHHHGGHHGHHFGGGGFGGGGGGGGFGGFHHHFGGHHHHHHHHHGHGGEEGHAFGGGGGHHGHFFHHHHHHFFGHFFGGFGHHGGHHHHHHGGGGEGHHGGGFHGFGHHHHGFE@GGGFEGGGGGA<
@M02034:409:000000000-BFKT7:1:1105:10488:3421 1:N:0:32
AAAGTCGAGGTGCCTAAAGTGGCAACCCAGACTGATAAGCCGGTTGGTGGTGTAGAGCTTCCTGTAGCCGCATGGCGTTCGTACTTAAATATGGAACTAACCATTCCAATTTTCGCTGTCTCTTATACACATCTCCGAGCCCACGAGACC
+
>AAAAFAADD1AGGGGCFEGGGCHHHHGGHHGGHHHHGHHHGGEEGGEFGEFGHHHFHHGHHHHHHHHHGGGGFHCEEGGGEHHHHHFHGGGHFGHHHHFHHHHHHHHFGHHHHGGGGBDHHGHHHHHHHGHHHFHFCGCCFHFGGGGGF
@M02034:409:000000000-BFKT7:1:1105:18158:3423 1:N:0:32
AAAGTCGAGGTGCCTAAAGTGGCAACCCAGACTAATAATAATGTTGGGGGTGTAGAGC
+
DDDDDFBCCCABGGGGGGGGGGGHHHHGGHHGHHHH55DFG5FG5G22A0A0A3D555
@M02034:409:000000000-BFKT7:1:1105:17405:3431 1:N:0:32
AAAGTCGAGGTGCCTAAAGTGGCAACCCAGACTAATCAGAATGTTGGTGGTGTAGAGCTTCCTGTAGCCGCATGGCGTTCGTACTTAAATATGGAACTAACCATTCCAATTTTCGCTGTC
+
??AAAFAA1DAABGFGBFGGFFCFFCGGACFFGHGHHFFFFHFFHFAE/E/AFDFF1AGCFFGFAFGFDEE?EEAFEEF/EBF/?GBD@FBBFG1BBFG1BFGG1>F2FHGGB2EA?//B
@M02034:409:000000000-BFKT7:1:1105:16820:3441 1:N:0:32
AAAGTCGAGGTGCCTAAAGTGGCAACCCAGACTAATAAGGCGGTTGGTGGTGTAGAGCTTCCTGTAGCCGCATGGCGTTCGTACTTAAATATGGAACTAACCATTCCAATTTTCGCTGTCTCTTATACACATCTCCGAGCCCACGAGAC
+
CBCCBFCBCCABGGGGGGGGGGGHHHHGGHHGHHHHHHHHHGGAEEGEFGAFFFHAE5GHGFHHHFGDGEEEAFHBEEEFFGFHGHGEHHFFHHDGGGFF?GFGFHHGHHFHHGGAFGDGGFHHFHFFFFHHGGFDE?@CGEHEDCFDA
@M02034:409:000000000-BFKT7:1:1105:13655:3449 1:N:0:32
AAAGTCGAGGTGCCTAAAGTGGCAACCCAGACTAATAATACTGTTGGTGGTGTAGAGCTTCCTGTAGCCGCATGGCGTTCGTACTTAAATATGGAACTAACCATTCCAATTTTCGCTGTCTCTTATACACATCTCCGAGCCCACGAGA
+
BBBBAFABDBAAGGGGGGGGGGGHHHHGFHHGHGFGBFHC5FGHHHHGGGEFHEGBGBGHG3GGFDHDFEE?EEHBEFE?FGBFFHEBFHDGHHBDFGGBFBFFGGG4DFGHHFE/?EE3BBBF4GFB4B2CFGB?C/</C/FFC/@D
@M02034:409:000000000-BFKT7:1:1105:12292:3466 1:N:0:32
AAAGTCGAGGTGCCTAAAGTGGCAACCCAGACTAAGACGGGGGTTGGTGGTGTAGAGCTTCCTGTAGCCGCATGGCGTTCGTACTTAAATATGGAACTAACCATTCCAATTTTCGCTGTCTCTTATACACATCTCCGAGCCCACGAGACC
+
ABABBFAABCABGGGGGGGGGGGHHHHGGHHGHHHFHHGGGGGGFGGGFGEGHFHFFHHHHHHHHGHHHGGEEGHFGGGGGGFHHHHGHHHHHHEFGGHHHHFHHHHFDGGHHHGGGGGHHHHHHFHFGFGGHHHED?@DCF<EC?@ADC
@M02034:409:000000000-BFKT7:1:1105:19627:3482 1:N:0:32
AAAGTCGAGGTGCCTAAAGTGGCAACCCAGACTAGTCCGCGGGTTGGTGGTGTAGAGCTTCCTGTAGCCGCATGGCGTTCGTACTTAAATATGGAACTAACCATTCCAATTTTCGCTGTCTCTTATACACATCTCCGAGCCCACGAGACC
+
CCCCCFCCCCCBGGGGGGGGGGGHHHHGGHHGHHHHHHGGGGGEGGGGGGEFHHHHHHHHHHHHHHHHHGGGGGHHGGGGGGFHHHHHHHHHHHGHFHHHHHHHHHHHHHHHHHGGGGGHHHHHHHHHHHGHHHHGACGGGGGGGGGGGE
@M02034:409:000000000-BFKT7:1:1105:10421:3494 1:N:0:32
AAAGTCGAGGTGCCTAAAGTGGCAACCCAGACTGTTACTGGTTCGGAGCTTCCTGTAGCCGCATGGCGTTCGTACTTAAATATGGCACTAACCATTCCAATTTTCGCTGTCTCTTATACTCATCTCCGAGCCCACGAGAC
+
AAAAADAAB2ABGGGGGB4BBEFFHHHFGCGGHGHHHHHGBGHGGGEEGHHHHHHBEGHHFGEF1FE?EGFEGEFHFG@3FGHGE1BFGF3BFFGHB4FEBGHHHGGDGGHHHEGGGDG4B3BEG3D?C/<DGE/C/</?
@M02034:409:000000000-BFKT7:1:1105:12708:3502 1:N:0:32
AAAGTCGAGGTGCCTAAAGTGGCAACCCAGACTAGTAATCCGGTTGGTGGTGTAGAGCTTCCTGTAGCCGCATGGCGTTCGTACTTAAATATGGAACTAACCATTCCAATTTTCGCTGTCTCTTATACACATCTCCGAGCCCACGAGACC
+
AABBAF3AD@BBGGGGGDGGGGGHHHHGGFDGHHHHHFBB5E?EEGGGGGGFHHHHHHHHHHHHGHGHHGGCGGHHGGGGGGGHHHHHHHGHHH@FFHGFHHGHHHGHHHHHHHGGGFEGHHGHBGHGDFFHHHGFGC?BDGHGGCCDEF
@M02034:409:000000000-BFKT7:1:1105:12722:3514 1:N:0:32
AAAGTCGAGGTGCCTAAAGTGGCAACCCAGACTAGTAATCCGGTTGGTGGTGTAGAGCTTCCTGTAGCCGCATGGCGTTCGTACTTAAATATGGAACTAACCATTCCAATTTTCGCTGTCTCTTATACACATCTCCGAGCCCACGAGACC
+
CCCCCFCCBCBCGGGGGGGGGGGHHHHGGHHGH3BGA5D552AA2EAAA1EEFFG55ABF5GGFG5AAFEF0EEA1>B>FEECC?FF@3BF4FE33FFHHB03FFBHD?FEHF?EEG/<BFDFGDFFHHFDFHFHBC/>C@A/?@//AGF
@M02034:409:000000000-BFKT7:1:1105:19597:3517 1:N:0:32
AAAGTCGAGGTGCCTAAAGTGGCAACCCAGACTACGAATAAGGTTGGTGGTGTAGAGCTTCCTGTAGCCGCATGGCGTTCGTACTTAAATATGGAACTAACCATTCCAATTTTCGCTGTCTCTTATACACATCTCCGAGCCCACGAGACC
+
ABAABFBBBBAAGGGGGFGGGGGHFHHEFHHGHHHGGHHGDFHFFGGEFEEFHGGDGHHHHFHHGHHHHGGCGEHGFEGFGDBHHHGDFGEHHGFGGHHGHHHHEFHFHHGHHHCDGGGGHHHHHHHHHHHHHHH2ECGGGFHGGGFGGC
@M02034:409:000000000-BFKT7:1:1105:13408:3518 1:N:0:32
AAAGTCGAGGTGCCTAAAGTGGCAACCCAGACTAATGCTAAGGTTGGTGGTGTAGAGCTTCCTGTAGCCGCATGGCGTTCGTACTTAAATATGGAACTAACCATTCCAATTTTCGCTGTCTCTTATACACATCTCCGAGCCCACGAGA
+
AABCADAADDABGGFGFGGGGGGHHHHGGHHGGHHHHHGBFFHGHHFEFGEFHGHGHGGHHGHHHHHHHGGGGGFFGGGGGEBGHFHHHHGEHHFGFGG3B?BGFGG4EGHGH4E?EA?GFEFGFHBFB22B2B????/<</?FDCGD
@M02034:409:000000000-BFKT7:1:1105:9815:3523 1:N:0:32
AAAGTCGAGGTGCCTAAAGTGGCAACCCAGACTCCGACTAAGGTTGGTGGTGTAGAGCTTCCTGTAGCCGCATGGCGTTCGTACTTAAATATGGAACTAACCATTCCAATTTTCGCTGTCTCTATACACATCTCCGAGCCCACGAGACC
+
BBBBBFBBBBAAGGGGGGGGGGGHHHHGGHHGHHHGGGGGFHHHHHGGGGFFGHHFHHHHFFGHHHHGHGFFGGHHF1FFFEBGHHFDGGGHHHFFGHHGFGFHHHGGHFHHHHGGGCCGFGF?FFGGGFHFHFFFDGGFE/F@@C/>A
@M02034:409:000000000-BFKT7:1:1105:12714:3534 1:N:0:32
AAAGTCGAGGTGCCTAAAGTGGCAACCCAGACTTGTGCTGGGGTGGG
+
BBBBBFBABBBBGGGGGGGGGGGHHHHGGHHGH53D3BG5B2A22AA
@M02034:409:000000000-BFKT7:1:1105:22168:3535 1:N:0:32
AAAGTCGAGGTGCCTAAAGTGGCAACCCAGACTCAGCAGAATGTTGGTGGTGTAGAGCTTCCTGTAGCCGCATGGCGTTCGTACTTAAATATGGAACTAACCATTCCAATTTTCGCTGTCTCTTATACACATCTCCGAGCCCACGAGACC
+
BCBBCFCCCCBBGGGGGGGGGGGHHHHGGHHGHHHHHHHHFHHHHHHGGGGGHHHGHHHHHHHHHHHGHGGGGGHHFFGGGFHHHHHHGHHHHGHHHHHGHHHHGHHHHH3GHHGGGGGHHGHHHHHHHGGHGFGGGGGGGGGGGGG?DF
@M02034:409:000000000-BFKT7:1:1105:21955:3537 1:N:0:32
AAAGTCGAGGTGCCTAAAGTGGCAACCCAGACTAATAATCATGTTGGTGGTGTAGAGCTTCCTGTAGCCGCATGGCGTTCGTACTTAAATATGGAACTAACCATTCCAATTTTCGCTGTCTCTTATACACATCTCCGAGCCCACGAGACC
+
ABBBAFBBBAAAGGGGGGGGFFFHHHHGGHHGHGGHHHHHHHHGHHGGGGGGFHHFFGHHGHHHHGHFHGGEGGHFEEEFGFGEGFHGHHHHFEFGFHGEEC3GHHFHGGHHHHGGGGGHHHHHHHHHHGFHHHGHGCGGGGHGGC@?EG
@M02034:409:000000000-BFKT7:1:1105:11170:3542 1:N:0:32
AAAGTCGAGGTGCCTAAAGTGGCAACCCAGACTAATAATCAGGTTGGTGGTGTAGAGCTTCCTGTAGCCGCATGGCGTTCGTACTTAAATATGGAACTA
+
BBBAAFAA@DBBFEG5BFGGGGGFEEGAGHDFF3BFF5DB5AGHGB?EFEEA1BA5GDHF5GGE55FFFEG0?EF1E>EFEE2?GHFGGF@FG333@EE
@M02034:409:000000000-BFKT7:1:1105:20704:3547 1:N:0:32
AAAGTCGAGGTGCCTAAAGTGGCAACCCAGACTCTGCCTCATGTTGGTGGTGTAGAGCTTCCTGTAGCCGCATGGCGTTCGTACTTAAATATGGAACTAACCATTCCAATTTTCGCTGTCTCTTATACACATCTCCGAGCCCACGAGACC
+
ABBBBFAADBABGGGGGGGGGGFHHHGGGHHGHHHGHHHHHHHHHHEGGGGGHHHBGHHHGFHHHHHHGGGEFGHHGGGGGGHHHHHHHHGHHHHHHHHFHHBGHHHHHHGHHHFGGGGFHHHHHHEHHHHHHHGHGC?FCGHGGG/EGE
@M02034:409:000000000-BFKT7:1:1105:17788:3547 1:N:0:32
AAAGTCGAGGTGCCTAAAGTGGCAACCCAGACTCGTCAGCAGGTTGGTGGTGTAGAGCTTCCTGTAGCCGCATGGCGTTCGTACTTAAATATGGAACTAACCATTCCAATTTTCGCTGTCTCTTATACACATCTCCGAGCCCACGAGACC
+
CBCCCFCCCCCCGGGGGGGGGGGHHHHGGHHGHHGHGHGHHHHHHHGEFGEGHFHFHHHHHHHHHFHHHGGEEFHEFGGGFFFHHHHFHHHHHHGFHHGFHFHHHHHGHHHHHHGGGGGHGHGGFHHHFGFHGGG?C?FBDGHGGGGGDF
@M02034:409:000000000-BFKT7:1:1105:21035:3554 1:N:0:32
AAAGTCGAGGTGCCTAAAGTGGCAACCCAGACTCGGCCTCCTGTTGGTGGTGTAGAGCTTCCTGTAGCCGCATGGCGTTCGTACTTAAATATGGAACTAACCATTCCAATTTTCGCTGTCTCTTATACACATCTCCGAGCCCACGAGACC
+
CCCCCFBCBCBCGGGGGGGGGGGHHHHGGHHGHHGGGGGHHHHHHHHFFEEFHHHHHHHHGHHHHHHHHGG>EGHHGGGGGFHHHHB@GHHHHHHHGHHHHHHHHHHHGGHHHHGGGGGGHHHHHHGHHHFFHHHFF>@CGGEGGCG?AF
@M02034:409:000000000-BFKT7:1:1105:11248:3561 1:N:0:32
AAAGTCGAGGTGCCTAAAGTGGCAACCCAGTGGGTTGGTGGTGTATCGCTTCCTGTAGCCGCATGGCGTTCGTACTTAAATATGGAACTAACCATTCCAATTTTCGCTGTCTCTTATACACATCTCCGAGCCCACGAGACCAGAGAGGAT
+
BABBBFBBBBAAGGGGGFGGGGGHHHHGGHHHHHGGGGGGGGGHHHHGGHHGHHHHHHHHGGEEGHHGGGGGGFEGHGGDGGHGHGGHHHFHHHHHHHHGHHHHHGGGGGHHHHHFHHHGHHHHHHGGGGGGGHGC@DDDGGHHHHGEFF
@M02034:409:000000000-BFKT7:1:1105:19695:3562 1:N:0:32
AAAGTCGAGGTGCCTAAAGTGGCAACCCAGACTCATGGGACTGTTGGTGGTGTAGAGCTTCCTGTAGCCGCATGGCGTTCGTACTTAAATATGGAACTAACCATTCCAATTTTCGCTGTCTCTTATACACATCTCCGAGCCCACGAGACC
+
BCCCCFAABBBBGGGFGGGGGGGHHHHGGHHGHHCHHHHHHHHHHHHFFEFFGFHFHHHHGHHHHGHHFGGEEGHAEEGGGGGHHHHGHHHHGGBEGHGFEFFGHFGGFGFHH?EGGGGHHHHHFH?FHHFHHHHFGCCFGCCFGCGDDE
@M02034:409:000000000-BFKT7:1:1105:10290:3570 1:N:0:32
AAAGTCGAGGTGCCTAAAGTGGCAACCCAGACTT
+
>AAA>B?AD1>A1FDGC1FFGCFGFHHCGA00FD
@M02034:409:000000000-BFKT7:1:1105:19985:3572 1:N:0:32
AAAGTCGAGGTGCCTAAAGTGGCAACCCAGACTACGAAGAGTGTTGGTGGTGTAGAGCTTCCTGTAGCCGCATGGCGTTCGTACTTAAATATGGAACTAACCATTCCAATTTTCGCTGTCTCTTATACACATCTCCGAGCCCACGAGAC
+
CCCCBFABBCBCGGGGGGGGGGGHHHHGGHHGHGFA22A2FG5DFGCEC1ECA3F555BB5BFAA5D5A1E0EEF1/?>EE>2?14FD@4F@G333BFGH303BB4F44B3FG4/?E/??DGDF3GDFHFGFCDG2D/<@<F/F@//<C
@M02034:409:000000000-BFKT7:1:1105:22429:3573 1:N:0:32
AAAGTCGAGGTGCCTAAAGTGGCAACCCAGACTTGTACTAATGTTGGTGGTGTAGAGCTTCCTGTAGCCGCATGGCGTTCGTACTTAAATATGGAACTAACCATTCCAATTTTCGCTGTCTCTTATACACATCTCCGAGCCCACGAGACC
+
AABBBFBBBBABFGGGGGGGGGGHHHHGGHHGHHHGHHHHCHHHHHHEFGFFHHHGHFHHHHHHHHHHHGG?EGHHGEEFEFGHHHHHHHFHHHDFHGHGHHHHHHHHHGHHHHGGGGGGHGHHHHHFFHHHHHFGDCGFGFHGGGFGDG
@M02034:409:000000000-BFKT7:1:1105:12514:3578 1:N:0:32
AAAGTCGAGGTGCCTAAAGTGGCAACCCAGACTAATCCGAAGGTTGGTGGTGTAGAGCTTCCTGTAGCCGCATGGCGTTCGTACTTAAATATGGAACTAACCATTCCAATTTTCGCTGTCTCTTATACACATCTCCGAGCCCACGAGAC
+
AAAAAFAA@D1ACGG1B1EBGGGCGHHGGHGFHHDEAFFGG/AFFCEEFGEFGHHHHHHHFHHHHHHFHGGGGGHGGGGGGGFHHHHHHHHHHHBDFHFHGHFHHHHGFFHHHFEGGGGFHGFHFHFHGHGHHGD1CC?CGGHFC<<E?
@M02034:409:000000000-BFKT7:1:1105:10304:3582 1:N:0:32
AAAGTCGAGGTGCCTAAAGTGGCAACCCAGACTTGTAATGTGGTTGGTGGTGTAGAGCTTCCTGTAGCCGCATGGCGTTCGTACTTAAATATGGAACTAACCATTCCAATTTTCGCTGTCTCTTATACACATCTCCGAGCCCACGAGACC
+
BCCCCFBCBCBBGGGGGGGGGGGHHHHGFHHGHHHHHHHHHHHGFGGGGGGGHHHHHHHHHHHHHHHHHGCEFFHGGFGGGGHHHHHGHHGHHHFGGHHHHHHHHHHHEGHHHGGGGGGHHHGHHHGHHHFHHHFGGCGGGEHGGGGGGG
@M02034:409:000000000-BFKT7:1:1105:12249:3589 1:N:0:32
AAAGTCGAGGTGCCTAAAGTGGCAACCCAGACTGGTGGGGGGGTTGGTGGTGTAGAGCTTCCTGTAGCCGCATGGCGTTCGTACTTAAATATGGAACTAACCATTCCAATTTTCGCTGTCTCTTATACACATCTCCGAGCCCACGAGACC
+
>AAAAFABBB2AGGGGGCGGGFFFFHHCEGGFGHHFGGEGGGG@:C@FFG=CAFGEGGGGFFGFFFGFGGGGFFFFBDBFFFBFFFBBBFFFFFFBFFFBFFFFFFFFFFFFFFBFFFDFFFFFFFFBFFBFFFFFD=BBBFAEBBBDDE
@M02034:409:000000000-BFKT7:1:1105:13003:3594 1:N:0:32
AAAGTCGAGGTGCCTAAAGTGGCAACCCAGACTGCGGGGCCGGTTGGTGGTGTAGAGCTTCCTGTAGCCGCATGGCGTTCGTACTTAAATATGGAACTAACCATTCCAATTTTCGCTGTCTCTTATACACATCTCCGAGCCCACGA
+
BBBBBFAB?DABGGGGGGGGGGGHHHHGGHHGHHHGGGGGGFCGGGGGFGEEFGHDGFHHFFHHHHHFHGG>EEHAEEGGEEFHHHH2GHGHHGBFHGHFFFGHGHGGHFGHHFCGDD?<FHHGFHHFFHHHHHHEG?DGCEGGGG
@M02034:409:000000000-BFKT7:1:1105:15308:3619 1:N:0:32
AAAGTCGAGGTGCCTAAAGTGGCAACCCAGACTTCTGAGGAGGTTGGTGGTGTAGAGCTTCCTGTAGCCGCATGGCGTTCGTACTTAAATATGGAACTAACCATTCCAATTTTCGCTGTCTCTTATACACATCTCCGAGCCCACGAGACC
+
BBBBBFBBBBAAGGGGGGGGGGGHHHHGGHHGHHHFHHEFFAEEGGFEEEEFGGFAGHFGGGHHHFHGHFGEEGFFEGGGFEBGGHHHFGGGHHFBGGGFHGFGHFHFFGHHHFFEFGFFGFBGFGHBDBGGHHGFF?DDFGFEDDFC/<
@M02034:409:000000000-BFKT7:1:1105:22359:3621 1:N:0:32
AAAGTCGAGGTGCCTAAAGTGGCAACCCAGACTAATAAGACGGTTGGTGGTGTAGAGCTTCCTGTAGCCGCATGGCGTTCGTACTTAAATATGGAACTAACCATTCCAATTTTCGCTGTCTCTTATACACATCTCCGAGCCCACGAGACC
+
BBBBBFAABDBBGGBGGGGGGGGHHHHGGHHGHH3FF5F53EFGGGGGGGGGHHHHHHHHGHHHHFHHHGGFGGHHGGGGGGHHHHFGHHHHHEFGHHGFGHGHHHHHHHHHHGGGGGGHHHHHHHGHHHHHHHHGG@?DGGHGGGGGGG
@M02034:409:000000000-BFKT7:1:1105:22096:3623 1:N:0:32
AAAGTCGAGGTGCCTAAAGTGGCAACCCAGACTCTGCCTCATGTTGGTGGTGTAGAGCTTCCTGTAGCCGCATGGCGTTCGTACTTAAATATGGAACTAACCATTCCAATTTTCGCTGTCTCTTATACACATCTCCGAGCCCACGAGACC
+
ABBBBFBBBDAAGGFGGBGGGFGHHHHGGHHGHHHHHHHHGHHHHHHGGGEFGHFFHHHHHFHHHGHGHGGEEFGHGEGEEFGHHHHHHHHGHHGHHGHHHHHHHHFFHGHHHHGFGDEDFEGHGHGGGHHHHHHFDBCCDFEGGCD?DF
@M02034:409:000000000-BFKT7:1:1105:23094:3628 1:N:0:32
AAAGTCGAGGTGCCTAAAGTGGCAACCCAGACTCATCAGAATGTTGGTGGTGTAGAGCTTCCTGTAGCCGCATGGCGTTCGTACTTAAATATGGAACTAACCATTCCAATTTTCGCTTCTCTTATACACATTCCGAGCCCACGAGACCAG
+
ABBBBFABBBBBFGGGGGGGGGGHHHFGDFHEHHHHHHHHDFGHHHHGGGDFHHHGHGHGHFGHHGHHHGGFEGHHGGGGGFGHHHGGFHHFHGDFGHGGHHHHHHHHDGHHHGGGGHGHHHHHGFHFHEHFHGFDDF@GHEGFGDGGHF
@M02034:409:000000000-BFKT7:1:1105:18512:3649 1:N:0:32
AAAGTCGAGGTGCCTAAAGTGGCAACCCAGACTTGTTCTAGTGTTGGTGGTGTAGAGCTTCCTGTAGCCGCATGGTGTTCGTACTTAAATATGGAACAACCATTCCAATTTTCGTTGTCTCTTATCCACATCTCCGAGCCCACGAGACCA
+
BCBCAFBBBCCCGGGGGGGGGGGHHHHGGHHGHFHHHDGHHGHH5GEEFEFEA3F5A5BC5BGG55F53BE0EEF5BB?5B?2?BFFG@BDGFF33BFF1>1BGHBF4BGEGG?0BB?F4FGH4F34?FGEHG?EFFDGG/GAB<CDDGF
@M02034:409:000000000-BFKT7:1:1105:19376:3651 1:N:0:32
AAAGTCGAGGTGCCTAAAGTGGCAACCCAGACTATTAAGTCTGTTGGTGGTGTAGAGCTTCCTGTAGCCGCATGGCGTTCGTACTTAAATATGGAACTAACCATTCCAATTTTCGCTGTCTCTTATACACATCTCCGAGCCCACGAGACC
+
BBBBBFBBBBABGGGGGGGGGGGHHHHGGHHGHHHHGHHGGHHHHHGEFGEFHHHHHHHHHHHHHHHHHGGEGGHHGGGGGGHHHHGGGGHHHHHHHHHFHHGHHHHHFGHHHHGGGGGHHHHHHHHHHHFHHHFFGDGFGGGGGCGGGE
@M02034:409:000000000-BFKT7:1:1105:21133:3679 1:N:0:32
AAAGTCGAGGTGCCTAAAGTGGCAACCCAGACTGGGGGGGGGGTTGGTGGTGTAGAGCTTCCTGTAGCCGCATGGCGTTCGTACTTAAATATGGAACTAACCATTCCAATTTTCGCTGTCTCTTATACACATCTCCGAG
+
AABBAFBBBBBBGGGGCGGGGGGHHHHGFHCGGHHHGGGGFFF?DFFAEF.EFEFBFFFFFFFFFFFBFFF@DFFADFFFFFFEFB9BFFBFFF;BBFFFFFFFFFFFBBFFFFCFFFD/FFFFFFBBBFFF:BBFD-9
@M02034:409:000000000-BFKT7:1:1105:21759:3682 1:N:0:32
AAAGTCGAGGTGCCTAAAGTGGCAACCCCGACTAATAATCAGGTTGGTGGTGTAGAGCTTCCTGTAGCCGCATGGCGTTCGTACTTAAATATGGAACTAACCATTCCAATTTTCGCTGTCTCTTATACACATCTCCGAGC
+
BBBBBFBBBBAAGGGGGGGGDFGFHHHGGGGGCGFHFFHHHFHHHHCEFGEFGHHFHHHHHFHHHHHHHGGEGFHGGFGGGEGHHHHGHHGHHFDFHHHHHHHHGHHBFHHHHHGGGGEHHHGFFHFFHGBHFHHGE/CF
@M02034:409:000000000-BFKT7:1:1105:15088:3682 1:N:0:32
AAAGTCGAGGTGCCTAAAGTGGCAACCCAGACTAAGAATACTGTTGGTGGTGTAGAGCTTCCTGTAGCCGCATGGCGTTCGTACTTAAATATGGAACTAACCATTCCAATTTTCGCTGTCTCTTATACACATCTCCGAGCCCACGAGACC
+
CBCCCFABCBAAGGGGGGGGGGGHHHHGGHHGHHFGFGGHHHGHHHHEFGEFHFHFHHHHHHHHHGHGHEECGGHGGEGGGFFHGHGFHHFHHHEBGGFBGHEGHGHBHFHHHFGEGGGFHGGHEHFFDBDHCFB??/D?D//FDCGG?<
@M02034:409:000000000-BFKT7:1:1105:10798:3686 1:N:0:32
AAAGTCGAGGTGCCTAAAGTGGCAACCCAGACTGGGTCTTCGGTTGGTGGTGTAGAGCTTCCTGTAGCCGCATGGCGTTCGTACTTAAATATGGAACTAACCATTCCAATTTTCGCTGTCTCTTATACACATCTCCGAGCCCACGAGACC
+
BBCCCFCCCCBCFGGGGGGFGGGHHHGGGHGGHHHHHHHHHHGFEGGEFGEFHHHHHHHHHHHGHHHHHGGGGGHHGEGFEEFHGHGBFGHHGHGGHFHGGHHHGHHEFGHHHHGFG?EDHFHHHHGFGHEHHGFGGCGCGEEFCFG?AF
@M02034:409:000000000-BFKT7:1:1105:21125:3695 1:N:0:32
AAAGTCGAGGTGCCTAAAGTGGCAACCCAGACTGGGGGGGGGGTTG
+
BCCCCFCCCCCCGGGGGCGGGGGHHHHGGHGGHHHHGGGGFF-D-@
@M02034:409:000000000-BFKT7:1:1105:12853:3707 1:N:0:32
AAAGTCGAGGTGCCTAAAGTGGCAACCCAGACTTCTCAGCCGGTTGGTGGTGTAGAGCTTCCTGTAGCCGCATGGCGTTCGTACTTAAATATGGAACTAACCATTCCAATTTTCGCTGTCTCTTATACACATCTCCGAGCCCACGAGA
+
AAAAAFAADD1AGFGGGFDD1GGHHHHGAAAFAGBEDH2GHEEEEGGGFC/FABG2DGGGGFDGF222EEEEECGA/EEEEGFGGFFE1BF@GB111FFBBGDGHBD2BF<GGHG/EE?DDBDGGHDHHHBFCFD1A/<<C</?/<>C
@M02034:409:000000000-BFKT7:1:1105:21239:3711 1:N:0:32
AAAGTCGAGGTGCCTAAAGTGGCAACCCAGACTGCGCGTACTGTTGGTGGTGTAGAGCTTCCTGTAGCCGCATGGCGTTCGTACTTAAATATGGAACTAACCATTCCAATTTTCGCTGTCTCTTATACACATCTCCGAGCCCACGAGACC
+
ABBBBFBBBBABGGGGGGGGGGGHHHHGGHHGHHHGGGGGGHHHHHHFGGGFHFHGHHGHHHHHHHHGHGGFGGHHGEGGGFHHHHFFFGDGHHGHGHFGFHHHGHHHHHHHHGGGGGGHHHHHHHGHEHDFGHHBD?/CGG/FDGCDGE
@M02034:409:000000000-BFKT7:1:1105:11656:3723 1:N:0:32
AAAGTCGAGGTGCCTAAAGTGGCAACCCAGACTCATACTAAGGTTGGTGGTGTAGAGCTTCCTGTAGCCGCATGGCGTTCGTACTTAAATATGGAACTAACCATTCCAATTTTCGCTGTCTCTTATACACATCTCCGAGCCCACGAGACC
+
BCCCCFBCCCBCGGGGGGGGGGGHHEGGGHHGHHHHHHHHGHHHHHGGGGGFHHHGHHHHHHHHHHHHHGGEFGHHGGGGGGGHGHHGHHGHHHHHGHGHHHEHHGHHHGHHHHEGGGFHHHHHHHHHHHHHHHHFGGGGGGFGGCGFGE
@M02034:409:000000000-BFKT7:1:1105:10091:3726 1:N:0:32
AAAGTCGAGGTGCCTAAAGTGGCAACCCAGACTCATCCTACTGTTGGTGGTGTAGAGCTTCCTGTAGCCGCATGGCGTTCGTACTTAAATATGGAACTAACCATTCCAATTTTCGCTGTCTCTTATACACATCTCCGAGCCCACGAGACC
+
ABBBBFBBBBBBGGGGGGGGGGGHHHHGGHHGHHHHHHHHHHHHHHGEFGFFHHHFHHHHHHHHGHHHHGGGGGHGGEEGFFGHHHHFHHHHHEFGGHHHHHHHHHGH4FGHHHGGGGFHHGHHHHHFGHGHHHGHGCGGGGEGC@CADF
@M02034:409:000000000-BFKT7:1:1105:18569:3731 1:N:0:32
GAAAGTCGAGGTGCCTAAAGTGGCAACCCAGACTCAGAAGAATGTTGGTGGTGTAGAGCTTCCTGTAGCCGCATGGCGTTCGTACTTAAATATGGAACTAACCATTCCAATTTTCGCTGTCTCTTATACACATCTCCGAGCCCACGAGAC
+
BCCCBFF>ADBAGGGGGGGGGGFGGFGGGFFHGHHHHHHHGHHHHHHHGGGGGHHHHHHHHHGHHHHHHHGGGGGHGGGGGGGHHHH4GGHGGHH3FFHFGHHHHHHHHHFHHHGGFGGGHHHHHHHHHGHHHHHHHGGGGGGHGGGGGG
@M02034:409:000000000-BFKT7:1:1105:20219:3742 1:N:0:32
AAAGTCGAGGTGCCTAAAGTGGCAACCCAGATTACGAATACTGTTGGTGGTGTAGAGCTTCCTGTAGCCGCATGGCGTTCGTACTTAAATATGGAACTAACCATTCCAATTTTCGCTGTCTCTTATACACATCTCCGAGCCCACGAGACC
+
CCCBBFCBDBBBGGGGGGGGGGGHHHHGGHHHHHHGGHHGHHHHHHHEFGEFGHHHHHHHHHHHGHHGHGGFEEHFGGGGGFHHHHHHHHHHHHGFHHGGHHGHHHHFHHHHHHGGGGEHHHHHHHHHFHGHHHFHGDCDGGHGDF?DGG
@M02034:409:000000000-BFKT7:1:1105:11740:3745 1:N:0:32
AAAGTCGAGGTGCCTAAAGTGGCAACCCAGACTTCGATTGATGTTGGTGGTGTAGAGCTTCCTGTAGCCGCATGGCGTTCGTACTTAAATATGGAACTAACCATTCCAATTTTCGCTGTCTCTTATACACATCTCCGAGCCCACGAGAC
+
BBBBAFAAD@AAFGGFGGDBGGGGHHFEFCGFHHGCHHHG3FGDGHAEFEEFFHHFHHHHHHEHHFFFHGGAEEHFFG/EGA2CFGHFHHFHG3@BGFFBFHGHHFFHFGHFFG/EG?F3GDHHHH4GB?2G?G3?B//<BF/FC@/??
@M02034:409:000000000-BFKT7:1:1105:18133:3746 1:N:0:32
AAAGTCGAGGTGCCTAAAGTGGCAACCCAGACTAAGAATACTGCTGGTGGTGTAG
+
AA1>ADA1>A1AAGGGFGGABDF0BEGCGHCFHBBGG1B11BF11BB0A/AF/1D
@M02034:409:000000000-BFKT7:1:1105:19976:3747 1:N:0:32
AAAGTCGAGGTGCCTAAAGTGGCAACCCAGACTTCGACGCAGGTTGGTGGTGTAGAGCTTCCTGTAGCCGCATGGCGTTCGTACTTAAATATGGAACTAACCATTCCAATTT
+
A?AABFBBBBABGGGGGGGGGGGHHHGGGHCGCHEFDDEGEFGHGH?1AAEFA3F5D5BFFGHH@5@@F>E/BE1?E?EFEA2GEDHG3BGDD333B?FG303B3BF4?B3F
@M02034:409:000000000-BFKT7:1:1105:15199:3750 1:N:0:32
AAAGTCGAGGTGCCTAAAGTGGCAACCCAGACTACTCCTCCGGTTGGTGGTGTAGAGCTTCCTGTAGCCGCATGGCGTTCGTACTTAAATATGGAACTAACCATTCCAATTTTCGCTGTCTCTTATACACATCTCCGAGCCCACGAGAC
+
CCCCCFBCCCCCGGGGGGGGGGGHHHHGGHHGHHHHHHHHHGGGEGGFFGEFHFGFGGHHHGHHHGHEGGGEEGHBEGGFGGHGFGHFHHHHHGFBGHHFGHFFHHFFHGHHHGGEGGDGGFHHGFFGFGBGBF@2C@@CDCGFACFDD
@M02034:409:000000000-BFKT7:1:1105:19960:3753 1:N:0:32
AAAGTCGAGGTGCCTAAAGTGGCAACCCAGACTTCGACGCAGGTTGGTGGTGTAGAGCTTCCTGTAGCCGCATGGCGTTCGTACTTAAATATGGAACTAACCATTCCAATTTTCGCTGTCTCTTATACACATCTCCGAGCCCACGAGACC
+
CBCCCFBCCCBCGGGGGGGGGGGHHHHGGHHGHHHGHGGGGGGFBGGAFGEFGGHGHHHHHHHHHHHGHGGFGEHFGGGGGFBGHHHFGHHHHGHGHHHHHHGHGHHHHHHHHG?DGCFHHHHHHHFGHGHHHHFHGFFCGGGGG?CGGG
@M02034:409:000000000-BFKT7:1:1105:18923:3759 1:N:0:32
AAAGTCGAGGTGCCTAAAGTGGCAACCCAGACTAAGAATACTGTTGGTGGTGTAGAGCTTCCTGTAGCCGCATGGCGTTCGTACTTAAATATGGAACTAACCATTCCAATTTTCGCTGTCTCTTATACACATCTCCGAGCCCACGAGACC
+
BCBBCFBBBBABGGGGGGGGGGGGHHHGGHHGHHGHHHHHHHHHHGHGFGEFHHHGHHHHHHHHHHHHHGGEFGHHGGGGGGHHHHFGHHHHHHGHHHGGGHHHFHHHHHHHHHGGEGEHHHHHGHGHGHGHHHHGG/DFGGHGGGGGGE
@M02034:409:000000000-BFKT7:1:1105:21462:3771 1:N:0:32
AAAGTCGAGGTGCCTAAAGTGGCAACCCAGACTCCTCATCCGGTTGGTGGTGTAGAGCTTCCTGTAGCCGCATGGCGTTCGTACTTAAATATGGAACTAACCATTCCAATTTTCGCTGTCTCTTATACACATCTCCGAGCCCACGAGACC
+
ABBAAFBBBBAAGGGGGGGGF4FG4GHGGH2AFHHGHGHHHE?EE2AEF1EFHHHFBGHHGHHHHGHHGGGGGEGEE1>FD1FFFF4BGH4GFB3DEFEF3FGHEHGFGGHBGGEDE/E2B?GGHHBFBH22?F?D?C/@FGEF?@@/.<
@M02034:409:000000000-BFKT7:1:1105:12284:3771 1:N:0:32
AAAGTCGAGGTGCCTAAAGTGGCAACCCAGACTAAGGATCATGTTGGTGGTGTAGAGCTTCCTGTAGCCGCATGGCGTTCGTACTTAAATATGGAACTAACCATTCCAATTTTCGCTGTCTCTTATACACATCTCCGAGCCCACGAGACC
+
CBCCBFCCCCCCGGGGGGGGGGGHHHHGGHHGHHHHHHHHHHHGHHHFFGFFHHHHHHHHHHHHGHHHHGGFGGHHGGGGGGHHHHHHHHHHHHHGHHHFHHGHHHHHHHHHHHGGGGGGHHHHHHHHGHFHHHGGGGGGGGHGGGGGDF
@M02034:409:000000000-BFKT7:1:1105:19194:3779 1:N:0:32
AAAGTCGAGGTGCCTAAAGTGGCAACCCAGACTCAGACGACGGTTGGTGGTGTAGAGCTTCCTGTAGCCGCATGGCGTTCGTACTTAAATATGGAACTAACCATTCCAATTTTCGCTGTCTCTTATACACATCTCCGAGCCCACGAGAC
+
BBBBBFAABBABGGGGGGGGGGGHHHHGGHHGHHC33B2EFGGEFEGFFGFFHHHHHHHHHHHHHHGHHGGFGGHHGGGGGGHHHHHGFGHHHHHHHHHHHHGHHHGFHHHHHHGGGGGHHHHHGHHHHHGHHHHGG?@CCGHGG??.D
@M02034:409:000000000-BFKT7:1:1105:9624:3780 1:N:0:32
AAAGTCGAGGTGCCTAAAGTGGCAACCCAGACTGGGCAGGTTGGTGGTGTAGAGCTTCCTGTAGCCGCATGGCGTTCGTACTTAAATATGGAACTAACCATTCCAATTTTCGCTGTCTCTTATACACATCTCCGAGCCCACGAGACCAGA
+
CBBCCFCBCDBBGGGFGGGGFGGHHHHGGHHGHHCHGFEEGHHGEFGGEHFGHFDGHEGGGHHHGHGFEEEHGGGGEGEHHHHGG3BGGHH3BGGFFFFGGFFBG4BGHHFE?EEEFHFGFFGGFFFFF2B?2?<BB/<FEF/CDGEHH<
@M02034:409:000000000-BFKT7:1:1105:21428:3783 1:N:0:32
AAAGTCGAGGTGCCTAAAGTGGCAACCCAGACTAAGAATACGGTTGGTGGTGTAGAGCTTCCTGTAGCCGCATGGCGTTCGTACTTAAATATGGAACTAACCATTCCAATTTTCGCTGTCTCTTATACACATCTCCGAGCCCACGAGACC
+
CCCCCFCCCCAAGGGGGGGGGGGGHHHGGHHGHHHHHHHGHHGGFGGEFGEFGHHHHGHHHHHHHGHHHGGGGGHGFEGGGGHHHHHHHHHHHHHGGHGHHHHHHHHHHHHHHGGGGGGHHHHHEHHHHHHHHGFGE/DCCGHGFGGGGG
@M02034:409:000000000-BFKT7:1:1105:15011:3785 1:N:0:32
AAAGTCGAGGTGCCTAAAGTGGCAACCCAGACTACTAATACTGTTGGTGGTGTAGAGCTTCCTGTAGCCGCATGGCGTCCGTACTTAAATATGGAACTAACCATTCCAATTTTCGCTGTCTCTTATACACATCTCCG
+
CBBBCFCCCCCCGGGGGGGGGGGHHHHGGHHGHHGFHGHGHHHHHHHGFGGGHGHBGGHHFEGGHEGBFFECEGH1EEFEEGFEGHHHHHFHHHBDFHEBGHFHHGFFFGHHHFFEFGGBHFFHFHG4D2?GFF32?
@M02034:409:000000000-BFKT7:1:1105:10877:3791 1:N:0:32
AAAGTCGAGGTGCCTAAAGTGGCAACCCAGACTTCGTCGACGGTTGGTGGTGTAGAGCTTCCTGTAGCCGCATGGCGTTCGTACTTAAATATGGAACTAACCATTCCAATTTTCGCTGTCTCTTATACACATCTCCGAGCCCACGAGACC
+
CCCCCFCCCCBBGGGGGGGGGGGHHHHGGHHGHHHGHGGGGGGGGGGGGGAFGHHHHHHHHHHHHHHHHGGGGGHGGGGGGEGHHHHHHHHHHHHHHHHHHHGHHGHHHHHHHHGDFGGHHHHHHHHHHHGHHHGFF@GGGGHGGGGGGG
@M02034:409:000000000-BFKT7:1:1105:13411:3794 1:N:0:32
AAAGTCGAGGTGCCTAAAGTGGCAACCCAGACTACGAATGCGGTTGGTGGTGTAGAGCTTCCTGTAGCCGCATGGCGTTCGTACTTAAATATGGAACTAACCATTCCAATTTTCGCTGTCTCTTATACACATCTCCGAGCCCACGAGACC
+
BBABBFAABBBBGGGGGGGGGGGHHHHGAHDDF3B2A2A3FAEEEEGGGGDFHHHHHHHHHFHHHHHHHGG0EEHGFGGGGEB?FGEFGHHHHG3BBGHFB?GGFHHBEGGHH?E/EFG2F3BF3GD?3B2GFG22??DCA/?FAC?D<<
@M02034:409:000000000-BFKT7:1:1105:20188:3801 1:N:0:32
AAAGTCGAGGTGCCTAAAGTGGCAACCCAGACTTC
+
B@BBBFABDDBBGGGGGGGGGGGGHHHGGCHGHG5
@M02034:409:000000000-BFKT7:1:1105:12274:3803 1:N:0:32
AAAGTCGAGGTGCCTAAAGTGGCAACCCAGACTCATGGTGCTGTTGGTGGTGTAGAGCTTCCTGGAGCCGCATGGCGTTCG
+
CCCCCFCCBCBBGGGGGGGGGGGHGHHG2FGGHCFG535BBGHHFFHGG?ECF3D5A5ABAFGG32A2A0E0BE?10>>B?
@M02034:409:000000000-BFKT7:1:1105:15104:3805 1:N:0:32
AAAGTCGAGGTGCCTAAAGTGGCAACCCAGACTGGGAATGGGGTTGGTGGTGTAGAGCTTCCTGTAGCCGCATGGCGTTCGTACTTAAATATGGAACTAACCATTCCAATTTTCGCTGTCTCTTATACACATCTCCGAGCCCACGAG
+
CCCCCFCCCCAAGGGGGGGGGGGHHHHGGHHDGHGGCGGCEGGGEFFGFEGEGFHBGAGH5GGHGEG5FEE0EEG?EEE?EEBEGHGHFHFFGGB3BFFEFHBGHGFBDGHHHEF/EDC2D3DFDGH33BDGGGFFC//B@FEF</A
@M02034:409:000000000-BFKT7:1:1105:9449:3813 1:N:0:32
AAAGTCGAGGTGCCTAAAGTGGCAACCCAGACTAATAATCAGGTTGGTGGTGTAGAGCTTCCTGTAGCCGCATGGCGTTCGTACTTAAATATGGAACTAACCATTCCAATTTTCGCTGTCTCTTATACACATCTCCGAGCCCACGAGACC
+
CCCCCFCCCCBBGGGGGGGGGGGHHHHGGGHGHHFGHHHHGHHFGHGGGGGGGHHGGHHHHHHHHHHGHGGFFGHHGGGGGGGHHHEG@GGHHHHHFGGGHGGGBHHHHHHHHGGGGGGGHHHHHHGHHHGGGGFGD@DDGGHGGGGAEE
@M02034:409:000000000-BFKT7:1:1105:11471:3818 1:N:0:32
AAAGTCGAGGTGCCTAAAGTGGCAACCCAGACTAATAATGGGGTTGGTGGTGTAGAGCTTCCTGTAGCCGCGTG
+
BCCCCFBACCCBGGGGGGGGGGGHHHHGEC2F3FGF5BFGH2EGEF2AA1ECA3F5A5AA5BB555A53>E0E>
@M02034:409:000000000-BFKT7:1:1105:20182:3818 1:N:0:32
AAAGTCGAGGTGCCTAAAGTGGCAACCCAGACTTCGAATGATGTTGGTGGTGTAGAGCTTCCTGTAGCCGCATGGCGTTCGTACTTAAATATGGAACTAACCATTCCAATTTTCGCTGTCTCTTATACACATCTCCGAGCCCACGAGACC
+
CCCCCFCCCCBCGGGGGGGGGGGHHHHGGHHGHHHGHFHHHHHHHHEEFEGFGFHFEGHHFHHHHGHGFGGEFGHAEEGGGGFHHHGFFHHHHGFEGHHHFHDGHHHGHHHHHHGGGGEHHHHHHFGHHHGHFHHGGGGGGGHGGGGGGG
@M02034:409:000000000-BFKT7:1:1105:9152:3843 1:N:0:32
AAAGTCGAGGTGCCTAAAGTGGCAACCCAGACTCTGCCGCAGGTTGGTGGTGTAGAGCTTCCTGTAGCCGCATGGCGTTCGTACTTAAATATGGAACTAACCATTCCAATTTTCGCTGTCTCTTATACACATCTCCGAGCCCACGAGACC
+
BBCCBFCCCCAAGGGGGGGGGGGHHHHGGHHGHHHHCHGGFGGHHHGEFGGFGHHFDFHHFGHHHFHGGGGGGGHFFFEFFECGEHHGFHHHHHBBGHHGFGBFHEFF?FGHHGFFGFCGFHGHHHHGHHHHHHHHG/DGDGHGG@DGAF
@M02034:409:000000000-BFKT7:1:1105:15387:3849 1:N:0:32
AAAGTCGAGGTGCCTAAAGTGGCAACCCAGACTGGTAAGGCGGTTGGTGGTGTAGAGCTTCCTGTAGCCGCATGGCGTTCGTACTTAAATATGGAACTAACCATTCCAATTTTCGCTGTCTCTTATACACATCTCCG
+
AAA@BFABBDAAGGGGGGGGGFGFHHHGFDDGHFEAFEDBGGCEGCC1A1AFGBB5F5EGHEGFFGH5GFF>>EG1>EGEF12??F4DHF4FGE3FGGFF?GFFHHGFFFHHH4//CC?2DBBB2FDFD@GH2>@<C
@M02034:409:000000000-BFKT7:1:1105:15519:3854 1:N:0:32
AAAGTCGAGGTGCCTAAAGTGGCAACCCAGACTAGGCCGCAGGTTGGTGGTGTAGAGCTTCCTGTAGCCGCATGGCGTTCGTACTTAAATATGGAACTAACCATTCCAATTTTCGCTGTCCTTATACACATCTCCGAGCCCACGAGACCA
+
A?AAAFABBBBBGGGGGGGGGGGHHHHGGGGGHHCGHHE?FECFFGFAAEEFF3BEGGHHFHGFHGHFHGGEEGHHEEGFEEFHHHGFHHHHHFFHGHHGHHGHHHFEHHHHHHGEFGFHHHHGGHFHGFHHHFF??D/>FGFGGGGGGE
@M02034:409:000000000-BFKT7:1:1105:19436:3858 1:N:0:32
AAAGTCGAGGTGCCTAAAGTGGCAACCCAGACTACGCAGGCGGTTGGTGGTGTAGAGCTTCCTGTAGCCGCATGGCGTTCGTACTTAAATATGGAACTAACCATTCCAATTTTCGCTGTCTCTTATACACATCTTCGAGCCCACGAGACC
+
ABBCBFCCCCAAGGGGGGGGGGGHHHHGGGHGHHHGGGGGGGGAEAEAFF1F?EG@FFHG5EFHFGGBFE?/?EG1>?E1?>?EEGBFGHFFFH3BFHBC3GBEGDFDGFGHHFC/<ABBHBDFFGBDGG2=2F1@CF0/CG/FC@@DDF
@M02034:409:000000000-BFKT7:1:1105:10012:3867 1:N:0:32
AAAGTCGAGGTGCCTAAAGTGGCAACCCAGACTAAGAATCAGGTTGGTGGTGTAGAGCTTCCTGTAGCCGCATGGCGTTCGTACTTAAATATGGAACTAACCATTCCAATTTTCGCTGTCTCTTATACACATCCCGAGCCCACGAGACCA
+
BCBCCFCCCCBBGGGGGGGGGGGHHHHGGHHGHHHHHHHHHHHHGHGGGGEFHHHHHHHHHGHHHHHHHGGFGGHGGGGGGGHHHHHGHHHHHHHHGHGFHHGHHHGHHHHHHGGGGGGFHHHHHHHHGHHHHHHFACGGEHFGGGGGGB
@M02034:409:000000000-BFKT7:1:1105:12452:3868 1:N:0:32
AAAGTCGAGGTGCCTAAAGTGGCAACCCAGACTAAGAATAATGTTGGTGGTGTAGAGCTTCCTGTAGCCGCATGGCGTTCGTACTTAAATATGGAACTAACCATTCCAATTTTCGCTGTCTCTTATACACATCTCCGAGCCCACGAGACC
+
AAAABFBADAAAGGGFGFFFGFGHHHGGGAEGHHFHFHHFEFGGHHHEEGAFGHGFGGHHGHGHFFGFGFGEGGHFFGGGEEFGFGFEGHHHHHBDGFDFFGFHGHHHHHGHHGEEGGEFHGHHFHFBDGEHFFFDCBC?//CG?CF//<
@M02034:409:000000000-BFKT7:1:1105:8433:3872 1:N:0:32
AAAGTCGAGGTGCCTAAAGTGGCAACCCAGACTAATAAGAATGTTGGTGGTGTAGAGCTTCCTGTAGCCGCATGGCGTTCGTACTTAAATATGGAACTAACCATTCCAATTTTCGCTTCTCTTATACAATCTCCGAGCCCACGAGACCAG
+
AABAAFCBCCBCGGGGGGGGGGGHGGGGGHHGHHHHHHHHHHHHHHHBFGEFGHHGGHHHGHHHHHHGHGGEEGHHGGGGFGFHHHHFHHHHHHGGHHGGHHHHGHGHFGHHHHGGGHEGGHHHHHGHGGGHHFF?@DCEFGGGGGGGHF
@M02034:409:000000000-BFKT7:1:1105:9672:3874 1:N:0:32
AAAGTCGAGGTGCCTAAAGTGGCAACCCAGACTGTGAGTCAGGTCGGTGGTGTAGAGCTTCCTGTAGCCGCATGGCGTTCGTACTTAAATATGGAACTA
+
A3AA3FAA@>A4BEFDFFGDBFEFHFGFFGHDFHA5DAGHFHCD3A2AEDEGCHEGFGFHFHHHFFFDFE@0E>EA>EEFGGFEEGBB3F4BGF3DFB?
@M02034:409:000000000-BFKT7:1:1105:20952:3880 1:N:0:32
AAAGTCGAGGTGCCTAAAGTGGCAACCCAGACTAATCATAC
+
CCCCCFCCCCBCGGGGGGGGGGGHHHHGGHHGHHGHF5555
@M02034:409:000000000-BFKT7:1:1105:12466:3884 1:N:0:32
AAAGTCGAGGTGCCTAAAGTGGCAACCCAGACTAAGAATAATGTTGGTGGTGTAGAGCTTCCTGTAGCCGCATGGCGTTCGTACTTAAATATGGAACTAACCATTCCAATTTTCGCTGTCTCTTATACACATCTCCGAGCCCACGAGACC
+
CCCBCFCCCCABGGGGGGGGGGGHHHHGGHHGHHHHHHHHHHHHHHHEFEEFEHHHHHGHHHHGGHHHHGGEGGHHGGGGGGHHHHHGHHHHHHHHFHHHHHHHGHEHGHHHHHGGGGGHHGHHFHGHHHEFGHGFDCCGGFHGGDGGGA
@M02034:409:000000000-BFKT7:1:1105:18955:3884 1:N:0:32
AAAGTCGAGGTGCCTAAAGTGGCAACCCAGACTCTGAATGCTGTTGGTGGTGTAGAGCTTCCTGTAGCCGCATGGCGTTCGTACTTAAATATGGAACTAACCATTCCAATTTTCGCTGTCTCTTATACACATCTCCGAGCCCACGAGACC
+
BBBBBFBB@BAAGGGGGGGGGGGCHHHGGH2FHHHHHGGHHHFHHBAEGGFGGFHBGHFHGHHHGGGFFFFAFEGAEEFEG12GGHHG3BFHHH3BEGGHHAFFGGF4BF?GG4>FGGEG?GFE4B?BBB2BFGF2E/CGCFEGG/<<DF
@M02034:409:000000000-BFKT7:1:1105:12298:3889 1:N:0:32
AAAGTCGAGGTGCCTAAAGTGGCAACCCAGACTCAGGGTGTTGTTGGTGGTGTAGAGCTTCCTGTAGCCGCATGGCGTTCGTACTTAAATATGGAACTAACCATTCCAATTTTCGCTGTCTCTTATACACATCTCCGAGCCCACGAGACC
+
BBBBBFABBBABGGGGGGGGGGGHHHHGGHHGHH3BFCFFABGHGGHGFEEFHGHFHEHHFHHHHGHHHGGEEGFCEGGGGFFHHHHFFHGGHHEDFHHHFH3GHGFFGHHHHHGFGGFHHHHHGHFHGFHFFHHBEB@CDEHGGGGGGG
@M02034:409:000000000-BFKT7:1:1105:9683:3890 1:N:0:32
AAAGTCGAGGTGCCTAAAGTGGCAACCCAGACTGTGAGTCAGGTTGGTGGTGTAGAGCTTCCTGTAGCCGCATGGCGTTCGTACTTAAATATGGAACTAACCATTCCAATTTTCGCTGTCTCTTATACACATCTCCGAGCCCACGAGACC
+
BBCBCFBCCCBBGGGGGGGGGGGHHHHGGHHGHHHHHHHHHHGFHHGGFGGFHHHHHHHHHHHHHHHHHGGGGGHHGGGGGGHHHHHGHHHHHFGFHFHFHHGHHHHHFHHHHGGGGGGFHHHHFHFHHHFHHHFHGGGGGGGGGCGGGG
@M02034:409:000000000-BFKT7:1:1105:18085:3890 1:N:0:32
AAAGTCGAGGTGCCTAAAGTGGCAACCCAGACTACGAATAATGTTGGTGGTGTAGAGCTTCCTGTAGCCGCATGGCGTTCGTACTTAAATATGGAACTAACCATTCCAATTTTCGCTGTCTCTTATACACATCTCCGAGCCCACGAGAC
+
CABBCFCCBCBCGGGGGGGFGGFGGHHGGHHGHHHGFHHGHHHGGHHEFGEFGFHBGGHHHGHHHGHGHGGCEGHFEGGFGGHEGGFEGHFHHHFFGHHEGFFHHFGDDGHHHGGFGGFDHBFGFHGB?2?CFGD2</@BCFGFDDGG?
@M02034:409:000000000-BFKT7:1:1105:22415:3891 1:N:0:32
AAAGTCGAGGTGCCTAAAGTGGCAACCCAGACTGATCATTCTGTTGGTGGTGTAGAGCTTCCTGTAGCCGCATGGCGTTCGTACTTAAATATGGAACTAACCATTCCAATTTTCGCTGTCTCTTATACACATCTCCGAGCCCACGAGACC
+
CBCCCFCCCCBCGGGGGGGGGGGHHHHGGHHGHCEGDFF5AFHHHHHGGGGGHGHHHHHHHHHHHHHGHGGEFGHHGGGGGGHHGHHHHHHHHFFFHHHHHHHHHHHFHHHHHHGGGGGHHHGHHHHHGHHHHHHFGCGGGGHGGGGGGE
@M02034:409:000000000-BFKT7:1:1105:7793:3898 1:N:0:32
AAAGTCGAGGTGCCTAAAGTGGCAACCCAGACTGCGAATCATGTTGGTGGTGTAGAGCTTCCTGTAGCCGCATGGCGTTCGTACTTAAATATGGAACTAACCATTCCAATTTTCGCTGTCTCTTATACACATCTCCGAGCCCACGAGACC
+
BBBBBFBBBBBBGGGGGGGGGGGHHHHGGHHGHHGGGGGGGHHHHHHEFGGFHFHHHHHHHHHHHGHHHGGEFGHCFGGGGFHHHGHFHHGHHEFGFHGFHHFGHHGHHFHHHEFGGGGGHHHHHHFHGHHHHFFDE?DGDFHGG@DGGG
@M02034:409:000000000-BFKT7:1:1105:15167:3899 1:N:0:32
AAAGTCGAGGTGCCTAAAGTGGCAACCCAGACTACTGGGAAGGTTGGTGGTGTAGAGCTTCCTGTAGCCGCATGGCGTTCGTACTTAAATATGGAACTAACCATTCCAATTTTCGCTGTCTCTTATACACATCTCCGAGCCCACGAGAC
+
A3AAAFABDDAAGGGGGGGGGGFHHHHGGHHGHHG5FEAGHGA3BC2AB1AFGHEEGHHHHFHFGFHFGEE?EEHFEEEFEEC?FHG3GBB4FGBFEFGFHFHHHH4EHHGGHFEEEG<3B?FGEG2B2F1GFGHHA/B@@/?F@C/D?
@M02034:409:000000000-BFKT7:1:1105:12521:3905 1:N:0:32
AAAGTCGAGGTGCCTAAAGTGGCAACCCAGACTTGTGGTCCGGTTGGTGGTGTAGAGCTTCCTGTAGCCGCATGGCGTTCGTACTTAAATATGGAACTAACCATTCCAATTTTCGCTGTCTCTTATACACATCCCGAGCCCACGAGACCA
+
BBCCCFCCCCCCGGGEGGGGGGGGHHHGGHHGHGFHHGHGHGGGGGGGEGFGGHHGGHHHEHHHHHHGGGG?EGHEGEGGGGHHHHHHGHFHGHF3FGHGGHEHHGFFHHHHHHGCEEDGHFHHHHGFFGFGHEGGFCGGGGGGFGGGEC
@M02034:409:000000000-BFKT7:1:1105:21182:3908 1:N:0:32
AAAGTCGAGGTGCCTAAAGTGGCAACCCAGACTAATACGAATGTTGGTGGTGTAGAGCTTCCTGTAGCCGCATGGCGTTCGTACTTAAATATGGAACTAACCATTCCAATTTTCGCTGTCTCTTATACACATCTCCGAGCCCACGAGACC
+
BBBBBFBBBBBBGGGFGGGGCEFHHHHGGEGFGHGHH5AAGHHGGB2EFEEFHHHHHFHHHFHHHFHGHEC>EGHFGEGGGAGHHHHHHHHHHBBGHHHFHHGHHHGFFGHHHHGCGGGHFFHHHHHHHHHHHHDGD/CFDFHGGCGGGE
@M02034:409:000000000-BFKT7:1:1105:18178:3910 1:N:0:32
AAAGTCGAGGTGCCTAAAGTGGCAACCCAGACTAATCAGAAGGTTGGTGGTGTAGAGCTTCCTGTAGCCGCATGGCGTTCGTACTTAAATATGGAACTAACCATTCCAATTTTCGCTGTCTCTTATACACATCTCCGAGCCCACGAGACC
+
BCCCCFCCBCBBGGGGGGGGGGGHHHHGGHGFHHHHHHHHGHHHHHGFFGFFHGHFHHHHHHHHHGHGHGGEGGHFFGGEFFEHHHGFHHGHHGEFHHGEGHHHHHHFHHHHHHGGGGGGHHHHGHHFFGFHHHFGFCGCGEGGGGGGGC
@M02034:409:000000000-BFKT7:1:1105:12564:3914 1:N:0:32
AAAGTCGAGGTGCCTAAAGTGGCAACCCAGACTCAGAAGCATGTTGGTGGTGTAGAGCTTCCTGTAGCCGCATGGCGTTCGTACTTAAATATGGAACTAACCATTCCAATTTTCGCTGTCTCTTATACACATCTCCGAGCCCACGAGAC
+
BABBBFBAAD2AFGGGGGGGGDFFFDAAFHFAFHHHGHHHHHGGHFHEFEEFGHHFGBGFHEGFGHHHHGGEGGHF@EFGGEHHFHFGHHGFGHEFFHHGFHFGHHHGHHHGHHGGGFEGHHHHFHHGHHGFFHF1B/BCGFGFGC/CD
@M02034:409:000000000-BFKT7:1:1105:12107:3917 1:N:0:32
AAAGTCGAGGTGCCTAAAGTGGCAACCCAGACTACTACTCAGGTTGGTGGTGCAGAGCTTGCTGTAGC
+
BABAAFABBDABGGGGGFGGGGGGHHHGGHHDG33AB5AB5B3D3BAE22B13AD51AB33BD55555
@M02034:409:000000000-BFKT7:1:1105:17462:3938 1:N:0:32
AAAGTCGAGGTGCCTAAAGTGGCAACCCAGACTGATACGCGGGTTGGTGGTGTAGAGCTTCCTGTAGCCGCATGGCGTTCGTACTTAAATATGGAACTAACCATTCCAATTTTCGCTGTCTCTTATACACATCTCCGAGCCCACGAGACC
+
CCCCCFABCCCCGGGGGGGGGGGHHHHGGHHGHHHHHGGGGGGGGGGGFFFFGHHEHHHHBGHHHGHHHGGCGGHFGGGGGFFHHHHHHHGDGHFEHHGFHFFHHHGGHHHHHHGGGGDGHHHHGHGGDGEHGHHFC<C@FGHGGGGGGA
@M02034:409:000000000-BFKT7:1:1105:20383:3952 1:N:0:32
AAAGTCGAGGTGCCTAAAGTGGCAACCCAGACTCATAAGGATGTTGGTGGTGTAGAGCTTCCTGTAGCCGCATGGCGTTCGTACTTAAATATGGAACTAACCATTCCAATTTTCGCTGTCTCTTATACACATCTCCGAGCCCACGAGACC
+
CCCCCFCCCCBBGGGGGGGGGGGHHHHGGHHGHHHHHHHHHHHHHHHGFGEFGHHGHHHHHHHHHHHGGGGGGGHGGGFGGGHHHHHGHHHHHGHHFHHHHHGHHHHHHHHHHHGGGGGHHHHHHHHHGHFHHHFHDBGGFFHGGGGGGE
@M02034:409:000000000-BFKT7:1:1105:12161:3952 1:N:0:32
GAAGTCGAGGTGCCTAAAGTGGCAACCCAGACTAATAATAAGGTTGGTGGTGTAGAGCTTCCTGTAGCCGCATGGCGTTCGTACTTAAATATGGAACTAACCATTCCAATTTTCGCTGTCTCTTATACACATCTCCGAGCCCACGAGACC
+
ABCCCFCCCCCAGGGGGGGGGGGHHHHGGHHGHHHHHHHHHHHHHHGFFGFFHHHHHHHHHHHHHHHHHGGGGGHHGGGGGGHHHHHHHHHHHHHGGHHFHHGHHHHHHHHHHHGGGGGHHHHHHHHGHHGHHHGFFCGGGGHGGGGGGG
@M02034:409:000000000-BFKT7:1:1105:22606:3962 1:N:0:32
AAAGTCGAGGTGCCTAAAGTGGCAACCCAGACTAATGATCGTGTTGGTGGTGTAGAGCTTCCTGTAGCCGCATGGCGTTCGTACTTAAATATGGAACTAACCATTCCAATTTTCGCTGTCTCTTATACACATCTCCG
+
CCCCCFBBCCCCGGGGGGGGGGGHHHHGGHHGHHHGHDGHGHHHHHHGGGGFGGHFGGGHFFHGHHFFHGGEGGGCEEEGEEFGGHHHFGHHGH3@FGHGEFBFGFHDHFGHHFFFGGGHHHGGGGDGHHEF?GG2C
@M02034:409:000000000-BFKT7:1:1105:9545:3971 1:N:0:32
AAAGTCGAGGTGCCTAAAGTGGCAACCCAGACTCAGACTAATGTTGGTGGTGTAGAGCTTCCTGTAGCCGCATGGCGTTCGTACTTAAATATGGAACTAACCATTCCAATTTTCGCTGTCTCTTATACACATCTCCGAGCCCACGAGACC
+
ABBCCFCCCCABGGGGGGGGGGGHHHHGGHHGHHGGHHHHHHHHHHHGFGFGHHHAGHHHHHHHHHHHHGGEFGHHGGGGGGHHHHHGFHHHHHDGHGHGHHGHHHHGHHHHHHGGGGGFHHHHDHFHGHGHHHDGGGGGGGHGGFGGGG
@M02034:409:000000000-BFKT7:1:1105:12164:3979 1:N:0:32
AAAGTCGAGGTGCCTAAAGTGGCAACCCAGACTGGGAAGGGTGTTGGTGGTGTAGAGCTTCCTGTAGCCGCATGGCGTTCGTACTTAAATATGGAACTAACCATTCCAATTTTCGCTGTCTCTTATACACATCTCCGAGCCCACGAGACC
+
CCCCCFABCCBCGGGGGGGGGGGHHHHGGHHGHHGGHGFGGHGGGHHGFGGGHHHGHHHHHHHHHHHGHGGEFGHEGGGGGGHHHHHHHHHHHHFFHHGHHHGHHHHHHHHHHGGGGGFHHHHHFHHHFHGHHHHHGCBCGGGGGGGGGG
@M02034:409:000000000-BFKT7:1:1105:16790:3984 1:N:0:32
AAAGTCGAGGTGCCTAAAGTGGCAACCCAGACTACTAATCATGTTGGTGGTGTAGAGCTTCCTGTAGCCGCATGGCGTTCGTACTTAAATATGGAACTAACCATTCCAATTTTCGCTGTCTCTTATACACATCTCCGAGCCCACGAGAC
+
BBBBBFBBBBAAGGGGGGFFGGGFHGHGGHHGHHGHHHHHGGHHHHGEFGEFHGHFHFHHGHHHHHHHHEEAEEHGGGGGGGHFGHGFHHHHHHBFFH33CFFHHGGHHHHHHHGAGFGFHHHHHHG?EFHHHHG2EBCCCGHGG>@D?
@M02034:409:000000000-BFKT7:1:1105:12360:3989 1:N:0:32
AAAGTCGAGGTGCCTAAAGTGGCAACCCAGACTGGGAGGGAGGTTGGTGGTGTAGAGCTTCCTGTAGCCGCATGGCGTTCGTACTTAAATATGGAACTAACCATTCCAATTTTCGCTGTCTCTTATACACATCTCCGAGCCCACGAGAC
+
>1>>A@>ADDAAB1FGFGG3GBFFFHHCGGCAGHAC0AAECGEGGFCAFFEFHHHFGFGHHEHG@GGEHFG/>EHGGEE>E/FAFGB@EG>GHHBGFHGFHHDGHHFGDFEGHE@??C?FHHGHFHDFDHBC1F>DCCCCGFHGGGGFG
@M02034:409:000000000-BFKT7:1:1105:10460:3993 1:N:0:32
AAAGTCGAGGTGCCTAAAGTGGCAACCCAGACTGGGATGGGGGTTGGTGGTGTAGAGCTTCCTGTAGCCGCATGGCGTTCGTACTTAAATATGGAACTAACCATTCCAATTTTCGCTGTCTCTTATACACATCTCCGAGCCCACGAGACC
+
BCCCCFACCCAAGGGGGGGGGGGHHHHGGHHDGHHHHHFFHGGGFEGGGGEFGHHHHHHHGHHHHHHHHGGGGGHHGGGFFEGHHHGFHHHHHHHHHHHGHHGHHHHHHHHHHHGGGGFFHHHHGHHFHHHHGFGGGCGGGGHGGGGGGG
@M02034:409:000000000-BFKT7:1:1105:23438:3998 1:N:0:32
AAAGTCGAGGTGCCTAAAGTGGCAACCCAGACTAATAAGCAGGTTGGTGGTGTAGAGCTTCCTGTAGCCGCATGGCGTTCGTACTTAAATATGGAACTAACCATTCCAATTTTCGCTGTCTCTTATACACATCTCCGAGCCCACGAGACC
+
BCCBAFAABBAAGGGGGGGGGGGHHHHGGGGFGHFHHFHHFHGHHHFGFGGGBGHBFHHHEGHHHFGEDFGEGGFFFEEGGFFFGGHGHHHFFFEBFHFBFC3GFHHFFFGHHGCGGGEFHFHGGBGFFCGHHHHFF//@CFE/@/C?CF
@M02034:409:000000000-BFKT7:1:1105:12899:4001 1:N:0:32
AAAGTCGAGGTGCCTAAAGTGGCAACCCAGACTAGGTCGCAGGTTGGTGGTGTAGAGCTTCCTGTAGCCGCATGGCGTTCGTACTTAAATATGGAACTAACCATTCCAATTTTCGCTGTCTCTTATACACATCTCCGAGCCCACGAGACC
+
BBBBAFBBCCCCGGGGGFGFFGGHHHHGGHHGHHHHDFEGFGGHHHGFFEEFHHHHHHHHHHHHHHHHHGGEFGHHGGGGGFHHGHHFDGGGHHHFHHGGHHHHHHFHGHHHHHGGGGGGHHHHHHHHGHGHHHFFGGCFGGEFGCGGGG
@M02034:409:000000000-BFKT7:1:1105:9647:4002 1:N:0:32
AAAGTCGAGGTGCCTAAAGTGGCAACCCAGACTGAGGGTCGGGTTGGTGGTGTAGAGCTTCCTGTAGCCGCATGGCGTTCGTACTTAAATATGGAACTAACCATTCCAATTTTCGCTGTCTCTTATACACATCTCCGAGCCCACGAGAC
+
?ABBBFBBDBAAGGGGGGGGGFGHFFGGGGDGHHHHC2BBAEGHFEEEFEEFHHHFGFHGHFHGHHHHHGEEEEHAEEGGFEBCGHD3FHBHGGDFGHHHHHHHHHGFGFGHHHGGGGCGHHGHDHGFGHDFHHGGE/CFGGHGGCG?<
@M02034:409:000000000-BFKT7:1:1105:12369:4010 1:N:0:32
AAAGTCGAGGTGCCTAAAGTGGCAACCCAGACTGGGAGGGAGGTTGGTGGTGTAGAGCTTCCTGTAGCCGCATGGCGTTCGTACTTAAATATGGAACTAACCATTCCAATTTTCGCTGTCTCTTATACACATCTCCGAGCCCACGAGAC
+
AABAB5>AAD>AFGGGGGGFGCABBHHAFEHDHHEFCFC?EFCEFHGGFFEFGHF5GGHHHFHFGHGHHGGEEGHHGGGGGECGHHGFHHFGGHBEGHGFHHHHGGHHHHHHHHEGD/CGBGHHGHHHFHGHFBFFGCGCCC/FG@-.<
@M02034:409:000000000-BFKT7:1:1105:12074:4011 1:N:0:32
AAAGTCGAGGTGCCTAAAGTGGCAACCCAGACTAATAATACTGTTGGTGGTGTAGAGCTTCCTGTAGCCGCATGGCGTTCGTACTTAAATATGGAACTAACCATTCCAATTTTCGCTGTCTCTTATACACATCTCCGAGCCCACGAGACC
+
AAABAFA>DDAAGGGGGGGFFGGHHGHFGHHGHH3EBGGHGHHEGHHEFEEFGHHGHHHHHHHGFGFGHEEAEEHAEGFFF1GHHGGGFFHHHHED@FF@FHBGHHFHHHHGHHGEEFEFHEGHGG44BF2GFG3?BCB@@GHE?@CDDC
@M02034:409:000000000-BFKT7:1:1105:8431:4019 1:N:0:32
AAAGTCGAGGTGCCTAAAGTGGCAACCCAGACTCCGCGGCTTGTTGGTGGTGTAGAGCTTCCTGTAGCTGCATGGCGTTCGTACTTAAATATGGAACTAACCATTCCAATTTTCGCTGTCTCTTATACACATCTCCGAGCCCACGAGACC
+
AABBAFBABDABGGGGGGGFFGGFFHHGGHHGHHHGGGGGGEGGGGFECGEFBGGBFFGHBFFHGDGBGHHBFGH1EEGGGGFHGHHFHHGHHHB3FGFFEGFHEFFGGGGGHFE?FGDGGGGGGGFGHH<GHHFDE/@F@FGGG-<A?C
@M02034:409:000000000-BFKT7:1:1105:12093:4025 1:N:0:32
AAAGTCGAGGTGCCTAAAGTGGCAACCCAGACTAATAATACTGTTGGTGGTGTAGAGCTTCCTGTAGCCGCATGGCGTTCGTACTTAAATATGGAACTAACCATTCCAATTTTCGCTGTCTCTTATACACATCTCCGAGCCCACGAGACC
+
AABBCFBBDD>AFGGGGGGGGBFFHHHGAFHGHHHGHHHHHGHGHFEEF?EFGGHFFHHHHGHHHHFGHGGGGEGFEEGFGGHHHHFFHHHFHFFGFFHFGHFHHHHHHHFHHHGDE/EFHFGHHHHHHH2G?DFFE??@F/<FCFGGGF
@M02034:409:000000000-BFKT7:1:1105:13409:4028 1:N:0:32
AAAGTCGAGGTGCCTAAAGTGGCAACCCAGACTCCTCCTACGGTTGGGGGTGTAGAGCTTGCTGTAGCCGC
+
BCCCBFCCC?ABGGGGGGGGGGGHHHHGGH22FEGHB3FDEEFHCGA0A0EA0BD5@D@33BD5D3@431>
@M02034:409:000000000-BFKT7:1:1105:12079:4036 1:N:0:32
AAAGTCGAGGTGCCTAAAGTGGCAACCCAGACTAATAATACTGTTGGTGGTGTAGAGCTTCCTGTAGCCGCATGGCGTTCGTACTTAAATATGGAACTAACCATTCCAATTTTCGCTGTCTCTTATACACATCTCCGAGCCCACGA
+
BBBBBFAADDABFGGGGGGGGGGHHHHGGHGGHFHHFHHHHHHHHHGEFGEFHHHFHHGHHHHGGFHHHGGEGGHHGGGGGGGHHHHHHHGFHGHFHHFFHHGHHGHHHGHHHHGFGGGHGHHHDHHHFHFHHHHFGG?CCGHG/B
@M02034:409:000000000-BFKT7:1:1105:13030:4039 1:N:0:32
AAAGTCGAGGTGCCTAAAGTGGCAACCCAGACTAGTAATAAGGTTGGTGGTGTAGAGCTTCCTGTAGCCGCATGGCGTTCGTACTTAAATATGGAACTAACCATTCCAATTTTCGCTGTCTCTTATACACATCTCCGAGCCCACGAGACC
+
BCCCAFBCCCABGGGGGGGGGGGHHHHGGHGGHHGHHHHHFHHHHHGGFGFGHFHGHGHHGHHHHHHFHGGEFGHGGGGGGFGGHHHGHHHHHHGGHHHFFHFHHHHHHHHHHHGGGGGHEHFHGHEHFHHHHHFHGG/BFGEFCGFGGE
@M02034:409:000000000-BFKT7:1:1105:17448:4042 1:N:0:32
AAAGTCGAGGTGCCTAAAGTGGCAACCCAGACTGAGAAGCAGGTTGGTGGTGTAGAGCTTCCTGTAGCCGCATGGCGTTCGTACTTAAATATGGAACTAACCATTCCAATTTTCGCTGTCTCTTATACACATCTCCGAGCCCACGAGAC
+
CCCCCFCCCCABGGGGGGGGGGGHHHHGGHHGHHHHHHHHHHHGGHGGGGEFHHHFHHHHHHHHHHHHHGGGGGHGFGGGEFFHHHHGHHGHHHFEFHFFFHFHHHHGHHHHHHGEGGGHHGHGHHGHFHGHHHFGFCGGGGHFGGGGD
@M02034:409:000000000-BFKT7:1:1105:13198:4044 1:N:0:32
AAAGTCGAGGTGCCTAAAGTGGCAACCCAGACTGTTAAGAATGTTGGTGGTGTAGAGCTTCCTGTAGCCGCATGGCGTTCGTACTTAAATATGGAACTAACCATTCCAATTTTCGCTGTCTCTTATACACATCTCCGAGCCCACGAGACC
+
CCCCCFBBBBBBGGGGGGGGGGGHHHHGGHGGHHHHHHHHHHHHHHHGFGFGHHHHHHHHHHHHHHHHHGGFFGHHGGGGGGHHHHHGHHHHHHHHHHHHHHHHGHGHHHHHHHGGGGGHHGHHHHGHGHEHHHHHGGGGGGHGC@?<CF
@M02034:409:000000000-BFKT7:1:1105:20955:4048 1:N:0:32
AAAGTCGAGGTGCCTAAAGTGGCAACCCAGACTCATACGCATGTTGGTGGTGTAGAGCTTCCTGTAGCCGCATGGCGTTCGTACTTAAATATGGAACTAACCATTCCAATTTTCGCTGTCTCTTATACACATCTCCGAGCCCACGAGACC
+
ABBCCF3ADBAAGGGGGGGGGGGHHHHGGHHGHHHHHHHGGGGHHHHGGGGFHHHHHHHHHGHHHHHHHGGEGGHHGGGGGGHHHHHHHHHHHHFHHHHFHHHHHFFHHHHHHHGGGGGHHHHHGHHHHHHHHHHFGFGGGGHEGCGDGG
@M02034:409:000000000-BFKT7:1:1105:15651:4057 1:N:0:32
AAAGTCGAGGTGCCTAAAGTGGCAACCCAGACTAATAAGCAGGTTGGTGGTGTAGAGCTTCCTGTAGCCGCATGGCGTTCGTACTTAAATATGGAACTAACCTTCCAATTTTCGCTGTCTCTTATACACATCTCCGAGCCCACGAGACCA
+
CCCCBFCCCBBCGGGGGGGGGGGHHHHGGHHGHHHHGHHGHHGHHHGEFFEFHFEBGHHHHHHFHHHGGEEEEFFGEEFFEEFHHHHGFHFHHHBGGHHFHHGHGHHFHHHHGE/?E?BGHHHHHGDGFDGGHGHF?C?>FHFCGGGGFG
@M02034:409:000000000-BFKT7:1:1105:15770:4057 1:N:0:32
AAAGTCGAGGTGCCTAAAGTGGCAACCCAGACTGGGTTGCGGGTTGGTGGTGTAGAGCTTCCTGTAGCCGCATGGCGTTCGTACTTAAATATGGAACTAACCATTCCAATTTTCGCTGTCTCTAACACACTCCGAGCCCACGAGACCAGA
+
CCCCCFBCCCBCGGGGGGGGGGGHGHHGGHHGHHHFEFAFE?AEFFEEFEEFGFGDGFGHGFGFFFFDFEFFEGHFEEFFEEFGGGHFFFFHHHBECGHFGHHHHHHGHHHHHGGAFGFDGFFGBFC@EAGHHF<A/</<FGGGGDFGH<
@M02034:409:000000000-BFKT7:1:1105:20884:4063 1:N:0:32
AAAGTCGAGGTGCCTAAAGTGGCAACCCAGACTCATAATCATGTTG
+
CCCCBFBBC@ABGGGGGGGGGGGHHHHGGCHGHH3BFEGD5DFFBG
@M02034:409:000000000-BFKT7:1:1105:16120:4064 1:N:0:32
AAAGTCGAGGTGCCTAAAGTGGCAACCCAGACTCAGAATAATGTTGGTGGTGTAGAGCTTCCTGTAGCCGCATGGCGTTCGTACTTAAATATGGAACTAACCATTCCAATTTTCGCTGTCTCTTATACACATCTCCGAGCCCACGAGACC
+
ABBCBFCCCCAAGGGGGGGGGGGHHGHGGHHGHH33AA5BBB5DDA2AAAAA1BADAHEEHHF5BGEHHFGE?>AGE>>FE>BG1FGGHBG@EBFFHFHHHHGF?HHHBB?FBHGGEE?FEHHGHHHHHHGFHDGHGF@GGFHGCC/EFG
@M02034:409:000000000-BFKT7:1:1105:8905:4070 1:N:0:32
AAAGTCGAGGTGCCTAAAGTGGCAACCCAGACTAATAAGAAGGTTGGTGGTGTAGAGCTTCCTGTAGCCGCATGGCGTTCGTACTTAAATATGGAACTAACCATTCCAATTTTCGCTGTCTCTTATACACATCTCCGAGCCCACGAGACC
+
CCCCCFACCCABGGGGGGGGGGGHHHHGGHGDGHGGHGGHHFHGGCAFFEEFBGHDEEGHHHHHHGHEHGGEFEG1EEEFFE2GHGGGFHHFHF3@FGHGFC3GFHFDHGGFHGG/EFEFFFHHGHFHEHGFGFDDBCCFFFHGGCFG?F
@M02034:409:000000000-BFKT7:1:1105:19575:4072 1:N:0:32
AAAGTCGAGGTGCCTAAAGTGGCAACCCAGACTCATCCTTCTGTTGGTGGTGTAGAGCTTCCTGTAGCCGCATGGCGTTCGTACTTAAATATGGAACTAACCATTCCAATTTTCGCTGTCTCTTATACACATCTCCGAGCCCACGAGACC
+
ABCCBFCCCCBCGGGGGGGGGGGHHHHGGHHGHHHHHHHHHHHHHHHGFFEFGHHGHHHHHFHHGHHHHGGGGGHGGGGGGFHHHHHHHHHHGHGFHHFFGHGHGHGHHHHHGHGGGGGHHHHHHHFHEGGGHGB2C<DCBGHFD/@DGF
@M02034:409:000000000-BFKT7:1:1105:12509:4077 1:N:0:32
AAAGTCGAGGTGCCTAAAGTGGCAACCCAGACTCATGGGAGTGTTGGTGGTGTAGAGC
+
BBBBBFBBDDBBGGGGGGGGGGGHHHHGGHHGH3B55B222BFH522B21B113D555
@M02034:409:000000000-BFKT7:1:1105:13215:4080 1:N:0:32
AAAGTCGAGGTGCCTAAAGTGGCAACCCAGACTCAGCCTCCGGTTGGTGGTGTAGAGCTTCCTGTAGCCGCATGGCGTTCGTACTTAAATATGGAACTAACCATTCCAATTTTCGCTGTCTCTTATACACATCTCCGAGCCCACGAGACC
+
BCCCBFABCBBCGGGGGGGGGGGHHHHGGHHGHHHHHHHHHGGEGGGFEFAFHHHHHHHHHHHHHHHHHGGGGGHHGGGGGGHHHHHGGHHGHHGGHHHGHHHHHHGHHHHHHHGGGGGHHHHHHHFHHHHHHHFGGCGGGGHGGGGGFF
@M02034:409:000000000-BFKT7:1:1105:11694:4080 1:N:0:32
AAAGTCGAGGTGCCTAAAGTGGCAACCCAGACTGCTGATCGTGTTGGTGGTGTAGAGCTTCCTGTAGCCGCATGGCGTTCGTACTTAAATATGGAACTAACCATTCCAATTTTCGCTGTCTCTTATACACATCTCCGAGCCCACGAGAC
+
BBBCCFBBDDAAGGGGGFFFGGGHGHHGGHHGHHHHHHHHGHHHHGGEGGGFHHHHHHHHHGGGGHHHHGGEEGHHGGGGEFGHHHHGHHHHHHFFHFHFHHGHHHGGBGHHHHGGGDFGGHHHEHFHFHGGFHF?C?/<DFGECCGDG
@M02034:409:000000000-BFKT7:1:1105:13282:4084 1:N:0:32
AAAGTCGAGGTGCCTAAAGTGGCAACCCAGACTCGGGG
+
AAAB?FBBBBBBGGGGGFGGGGDHHHHGGHHGH3F22A
@M02034:409:000000000-BFKT7:1:1105:8463:4085 1:N:0:32
AAAGTCGAGGTGCCTAAAGTGGCAACCCAGACTACGTCTTCTGTTG
+
CCCCBFCCCCBBGGGGGGGGGGGHHHHGGH22FGBE2BF2A5DFDH
@M02034:409:000000000-BFKT7:1:1105:14561:4085 1:N:0:32
AAAGTCGAGGTGCCTAAAGTGGCAACCCAGACTAAGAATAATGTTGGTGGTGTAGAGCTTCCTGTAGCCGCATGGCGTTCGTACTTAAATATGGAACTAACCATTCCAATTTTCGCTGTCTCTTATACACATCTCCGAGCCCACGAGAC
+
BABCBFBBCCAAGGGGGGGGGGGHHHHGGHHGHFHFH5B55DAFFEEAAEBA1FDEFHGBFHHGGHFGHEGEAEFFEEEFGEHHHHHHHGHBF3DFGGGGHHGHGHHHHHFHFHFEGF/FHHHGFFHGFHHFHHHHFC@CGGGGGGCFD
@M02034:409:000000000-BFKT7:1:1105:11807:4097 1:N:0:32
AAAGTCGAGGTGCCTAAAGTGGCAACCCAGACTGGGGGGC
+
AAAAAFBBBBBBGGGG4GGGGGGGHHHGGDHGHB2FAE/>
@M02034:409:000000000-BFKT7:1:1105:13276:4101 1:N:0:32
AAAGTCGAGGTGCCTAAAGTGGCAACCCAGACTCGGGGGGGGTTGGTGGTGTAGAGCTTCCTGTAGCCGCATGGCGTTCGTACTTAAATATGGAACTAACCATTCCAATTTTCGCTGTCTCTTATACACATCTCCGAGCCCACGAGACCA
+
CCCCCFCCCCCCGGGGGGGGGGGHHHHGGHHGHHGGGGGGGFFFFFAEFAEAFFBFFFFFFFFFFFFFFFAFFFFFFFFFFFFFFFFFFFFFFFFFFFFFFFFFFFFBFFFFFFDFFAFFFFFFFFFFFFFFFFFF@FFFEAEDDDFFF9
@M02034:409:000000000-BFKT7:1:1105:18674:4108 1:N:0:32
AAAGTCGAGGTGCCAAAGTGGCAACCCAGACTAGTACTAAGGTTGGTGGTGTAGAGCTTCCTGTAGCCGCATGGCGTTCGTACTTAAATATGGAACTAACCATTCCAATTTTCGCTGTCTCTTATACACATCTCCGAGCCCACGAGACCA
+
BBBBBFBBBBBBGGFGGGFGGGGHHHGFHHGHGHHHHGFFGHHHHGEFGFFHHHGGHHHFHHHHGHHHGEAFFHFGGGGGGGHHHGHHHGHFHHHHHFHHHHHHHHGHHHHHFEEEGEFGFHHFHFHFHHHFHFGG?DGGGHGGGGGGGF
@M02034:409:000000000-BFKT7:1:1105:22367:4111 1:N:0:32
AAAGTCGAGGTGCCTAAAGTGGCAACCCAGACTAGGAGTGAGGTTGGTGGTGTAGAGCTTCCTGTAGCCGCATGGCGTTCGTACTTAAATATGGAACTAACCATTCCAATTTTCGCTGTCTCTTATACACATCTCCGAGCCCACGAGACC
+
BBCCBFCCCCABGGGGGGGGGGGHHHHGGHHGHHHHHHHHHHHGGHGGFGEFHHHHHHHHHHHHHHHHHGGFGGHGGEFGFGFHHHHHHHHHHHHHHHGHHHHHHHHHGHHHHHGGGGEFHGHHHHGGFHFHHHGHFCGDGGHGG?GGFE
@M02034:409:000000000-BFKT7:1:1105:18942:4118 1:N:0:32
AAAGTCGAGGTGCCTAAAGTGGCAACCCAGACTCCGAAGGAGGTTGGTGGTGTAGAGCTTCCTGTAGCCGCATGGCGTTCGTACTTAAATATGGAACTAACCATTCCAATTTTCGCTGTCTCTTATACACATCTCCGAGCCCACGAGACC
+
BBBBBFAABDBBGGGGGGGGFGGHHHHGGHHGHHGGCGGFCFFGFHGFFGEFGHHGHHHHHHHHHHGHGGGEFGHHGGGGGGHHHHGGGHFHHHGHHHHHHHHHHHHHHHGHHHFGG?GHGHHHFHHHEHGGHHHEG/DGGGHGGGGGGF
@M02034:409:000000000-BFKT7:1:1105:22352:4122 1:N:0:32
AAAGTCGAGGTGCCTAAAGTGGCAACCCAGACTAGGAGTGA
+
11>AAD1>1>>>1FBFFGGGGDCAFGHEGG0FB1AFEF00A
@M02034:409:000000000-BFKT7:1:1105:9549:4123 1:N:0:32
AAAGTCGAGGTGCCTAAAGTGGCAACCCAGACTTCTCAGCAGGTTGGTGGTGTAGAGCTTCCTGTAGCCGCATGGCGTTCGTACTTAAATATGGAACTAACCATTCCAATTTTCGCTGTCTCTTATACACATCTCCGAGCCCACGAGAC
+
>>>>>D>1DD111BFBFGGGGCCGFHHGGAGFHCGH1BDBFHHFB0EEF/AABGG2FDDGBGHHHFFBDEGEGGHHGGGGGEGHEFFFDDFGHG11BG1GGHHHFGHHGHHHGHGGGG<FH>GGGHHHHGFHGHH<EC<BBEGGC/@CG
@M02034:409:000000000-BFKT7:1:1105:22967:4132 1:N:0:32
AAAGTCGAGGTGCCTAAAGTGGCAACCCAGACTGGGTTGGCGGTTGGTGGTGTAGAGCTTCCTGTAGCCGCATGGCGTTCGTACTTAAATATGGAACTAACCATTCCAATTTTCGCTGTCTCTTATACACATCTCCGAGCCCACGAGACC
+
CCCCCFCCCCCBGGGFGGGGGGGHHHHGGHGGHHHHHGGGHGGGGEGEFG1FGHH5GHHHHHHHHHHHHGGEEEHGGEFGGFGHFHGFGHFHHGFGHHFHHHFHHHFHFGHHHHGGGGGGHGHHDHBGHHEFGHGHG@@<FGHFGFGGAE
@M02034:409:000000000-BFKT7:1:1105:18231:4148 1:N:0:32
AAAGTCGAGGTGCCTAAAGTGGCAACCCAGACTAGTAATCAGGTTGGTGGTGTAGAGCTTCCTGTAGCCGCATGGCGTTCGTACTTAAATATGGAACTAACCATTCCAATTTTCGCTGTCTCTTATACACATCTCCG
+
BBBBBFBBBBBBFGGFGFFGGGGFGHG2FGCFGGHHDDGDGFGHGHGGGGGGH3EAGFHHHCGGHEHFHGC0EFH1FGGEGGEFGHFFFH4GHF3DFGDFC1BGG4FFEGHHHGEEGFGBGGGHFGBB3B2GFGD2?
@M02034:409:000000000-BFKT7:1:1105:9780:4154 1:N:0:32
AAAGTCGAGGTGCCTCAAGTGGCAACCCAGACTGGGGCTCCGGTTGGTGGTGTAGAGCTTCCTGTAGCCGCATGGCGT
+
AAAAADAA1>AAGGG1A1AB3FFBBGHFGG00E100EFEG/BE/EAEACEB/B1DDGGHHHHDD1DGHGEG>F>B0/B
@M02034:409:000000000-BFKT7:1:1105:9540:4155 1:N:0:32
AAAGTCGAGGTGCCTAAAGTGGCAACCCAGACT
+
CCCCCFCCCCCCGGGGGFGGGGGHHHHGGHHGH
@M02034:409:000000000-BFKT7:1:1105:21266:4157 1:N:0:32
AAAGTCGAGGTGCCTAAAGTGGCAACCCAGACTAAGAATCATGTTGGTGGTGTAGAGCTTCCTGTAGCCGCATGGCGTTCGTACTTAAATATGGAACTAACCATTCCAATTTTCGCTGTCTCTTATACACATCTCCGAGCCCACGAGACC
+
CCCCCFBCCCCCGGGGGFGGGGGHHHHGGHHGHHHHHHHHGHHHHHHGGGGGHHHFGHHHHHHHHHHHGGG0FGHCEFGGGGFHHHHGBFGHHHBDFHHHHHFGHHHGDGHHHFGEGGEHHHFGFHDFHHHHHHHGGDGGGGGGGGG/EE
@M02034:409:000000000-BFKT7:1:1105:21287:4158 1:N:0:32
AAAGTCGAGGTGCCTAAAGTGGCAACCCAGACTGGGGTGGGGGTTGGTGGTGTAGAGCTTCCTGTAGCCGCATGGCGTTCGTACTTAAATATGGAACTAACCATTCCAATTTTCGCTGTCTCTTATACACATCTCCGAGCCCACGAGACC
+
AAA?AFAA?AAAEGGGFBFGF1AFFHFEFCAFFGCFEAAEEGGGCGCEFFEFGHHEHHGHHGHFGFFDGECEEGHHGFGGGGHHHFGGFGFFF1BFHHHHHHHGDFHDGFGHHHCCGG<GDGGFHHHHHGGHEHFGG-CCCEHFCCGA.E
@M02034:409:000000000-BFKT7:1:1105:13407:4161 1:N:0:32
AAAGTCGAGGTGCCTAAAGTGGCAACCCAGACTAATAATAAGGTTGGTGGTGTAGAGCTTCCTGTAGCCGCATGGCGTTCGTACTTAAATATGGAACTAACCATTCCAATTTTCGCTGTCTCTTATACACATCTCGG
+
AAAAAD>>1@AA1EDFGCFGFBABBACFFHHAGHCGH2F22FDBFGGAAEBFGGFGHHHHFFGHFFFGHGG/?EAFEGCFEE0GHGHFGEB2FGE1@G11B0BFFDF2BEDGH2>/?E/12BFF1F2G2B11<B10?
@M02034:409:000000000-BFKT7:1:1105:11592:4162 1:N:0:32
AAAGTCGAGGTGCCTAAAGTGGCAACCCAGACTACGGCGACGGTTGGTGGTGTAGAGCTTCCTGTAGCCGCATGGCGTTCGTACTTAAATATGGAACTAACCATTCCAATTTTCGCTGTCTCTTATACACATCTCCGAGCCCACGAGACC
+
1AAAAFAADD>ACGFGGGG3FGGCFHHEFCCFHFHFCGGGGCGGGGCECC?FGHHEGHGHHFFDGHGFHGECFGHGGGGGEEGHHHHFHGGFHHHFHHGBHHFHHHGEHHHHGHGGGGCHFFHGGHFHEHBCFGBFAC?<CFAFGGGGGA
@M02034:409:000000000-BFKT7:1:1105:11415:4167 1:N:0:32
AAAGTCGAGGTGCCTAAAGTGGCAACCCAGACTTCGAGTGCTGTTGGTGGTGTAGAGCTTCCTGTAGCCGCATGGCGTTCGTACTTAAATATGGAACTAACCATTCCAATTTTCGCTGTCTCTTATACACATCTCCGAGCCCACGAGACC
+
BBCCCFCCBBAAGGGGGGGGGGGHHHHGGHHGHHHGHHHHHHHHHHHEFGEFGHHHHHHHHHHHHHHHHGGGGGHHGGGGGGHHHHHGFHHHHHFHHHHGHHHHHHHHHHHHHHGGGGGHHHHHHHHHGHGHHFGFFC?GDGHGGGGGGF
@M02034:409:000000000-BFKT7:1:1105:17071:4168 1:N:0:32
AAAGTCGAGGTGCCTAAAGTGGCAACCCAGACTAATAATAATGTTGGTGGTGTAGAGCTTCCTGTAGCCGCATGGCGTTCGT
+
B@BBBFABBBABGGGGGGGGGGGHHHHGGHHGHGGBFHGFBFHGF5AEC2E2B3G5AAFFAGHF5AD5AEE0BEF1>E>F1?
@M02034:409:000000000-BFKT7:1:1105:20287:4179 1:N:0:32
AAAGTCGAGGTGCCTAAAGTGGCAACCCAGACTACGCCTAAGGTTGGTGGTGTAGAGCTTCCTGTAGCCGCATGGCGTTCGTACTTAAATATGGAACTAACCATTCCAATTTTCGCTGTCTCTTATACACATCTCCGAGCCCACGAGA
+
BBBBBFBB@BABGGGFGGGGGGGHHHHGGGHGHHHEGGHGHHHHHHGEFGGFGHHBGEHHGGHHGGHHHGGEGGFFEEGFFFGHEGGGGHHHHHBGFHGHFFHHHGGFFGGHHHGEGGEFFHGHHHHGGGFHHHHHDCGCCFHGGGGD
@M02034:409:000000000-BFKT7:1:1105:20754:4181 1:N:0:32
AAAGTCGAGGTGCCTAAAGTGGCAACCCAGACTGTGCTGGATGTTGGTGGTGTAGAGCTTCCTGTAGCCGCATGGCGTTCGTACTTAAATATGGAACTAACCATTCCAATTTTCGCTGTCTCTTATACACATCTCCGAGCCCACGAGACC
+
CCCCCFCCCCBBGGGGGGGGGGGHHHHGGHHGH3BD55B3B5BFGHHFFGFGGHHHHHHHHHHHHHHHHGGFGGHHGGGGGGHHHHHHHHHHHHDFFHHHHHGGHFHHHHHHHHGGGGGHHHHHFHHHGHGHHHFFG?/@DGEFFGGGGC
@M02034:409:000000000-BFKT7:1:1105:10929:4186 1:N:0:32
AAAGTCGAGGTGCCTAAAGTGGCAACCCAGACTCAGAATCAGGTTGGTGGTGTAGAGCTTCCTGTAGCCGCATGGCGTTCGTACTTAAATATGGAACTAACCATTCCAATTTTCGCTGTCTCTTATACACATCTCCGAGCCCACGAGACC
+
ACCBBFBBBDABGGGGGGGGGGGHHHHGGHHGFHHHHHHHHGGHHHGEFGFFGFHGHFHHHFGGGFGGHFGCFFG1FEEGGEEEHHHGFHFGHGFFHHGHGGEHHHHFGGHFHHGDGEEHHHHHHHFHEHHHHHBGGD<BB/GGG?DGDF
@M02034:409:000000000-BFKT7:1:1105:21656:4220 1:N:0:32
AAAGTCGAGGTGCCTAAAGTGGCAACCCAGACTCAGAATAAGGTTGGTGGTGTAGAGCTTCCTGTAGCCGCATGGCGTTCGTACTTAAATATGGAACTAACCATTCCAATTTTCGCTGTCTCTTATACACATCTCCGAGCCCACGAGACC
+
BCCCAFBBBDABGGGGGGGGFGFHHHHGGHHGH3BGFEFFFHHGHHGFFGFGHHHGHHHHHHHHHHHHHGGEEGHHGEGGGGHHHHHHHHHHGHGHHHHHHHGGHGGBFHHHHHGGGGGHGHHHHHFHHHFFHHFDFGCFGGGGGCGFGG
@M02034:409:000000000-BFKT7:1:1105:20264:4221 1:N:0:32
AAAGTCGAGGTGGCCTAAAGTGGCAACCCAGACTACGAATCATGTTGGTGGTGTAGAGCTTCCTGTAGCCGCATGGCGTTCGTACTTAAATATGGAACTAACCATTCCAATTTTCGCTGTCTCTTATACACATCTCCGAGCCCACGAGAC
+
AB?ABFBBBBAAGGGGFGFGGGCFFHHFEGHHGHHHGGGHGHHHHHHGEFEEFHGHBGHHHFFHHGHHHFE>>EEFFEGGGGEHGHHFHHHHHHHGFFHHGGHHFFHGFFDGFHBEAEDEHHGHHHHHDGGHCGHHHDGGCCGHGGCCDD
@M02034:409:000000000-BFKT7:1:1105:22242:4229 1:N:0:32
AAAGTCGAGGTGCCTAAAGTGGCAACCCAGACTGCGAATCATGTTGGTGGTGTAGAGCTTCCTGTAGCCGCATGGCGTTCGTACTTAAATATGGAACCATTCCAATTTTCGCTGTCTCTTATACACATCTCCGAGCCCACGAGACCAGAG
+
BBBBBFBBBBBBGGGGGGGGGGGHHHHGGHHGHHHGFGGEHHHHHHHEF?EFGFHEHHHGGGHHHFHGHGGFGGHAEEEGGEFHHHFHHHHHHGEFHGGHHHHFFHHHHHGEGGEGHHHHHHEGFFGHGHHHGCCGGEHGGCCDGGHHGE
@M02034:409:000000000-BFKT7:1:1105:14133:4231 1:N:0:32
AAAGTCGAGGTGCCTAAAGTGGCAACCCAGACTTGTAATCCGGTTGGTGGTGTAGAGCTTCCTGTAGCCGCATGGCGTTCGTACTTAAATATGGAACTAACCATTCCAATTTTCGCTGTCTCTTATACACATCTCCGAGCCCACGAGACC
+
BBBBBFBBBBAAGGGGGGGGGGGGHHHGGHHGHF3BFH5FH22AAAAAA1AAAFADEGFCGHFAFHEGHEGEAEFGE?EFA>BG?GHFHHHEFBDGHHHHHHHHHHFGHHFGFHGGGE<DDGHDF3GFF2GCHDFGD@@CGGEGC</CDF
@M02034:409:000000000-BFKT7:1:1105:23189:4233 1:N:0:32
AAAGTCGAGGTGCCTAAAGTGGCAACCCAGACTGATAATAAGGTTGGTGGTGTAGAGCTTCCTGTAGCCGCATGGCGTTCGTACTTAAATATGGAACTAACCATTCCAATTTTCGCTGTCTCTTATACACATCTCCGAGCCCACGAGACC
+
CCCBBFCCCBCCGGGGGGGGGGFHHHHGGHHGHHHHGHFHGFHBGFFAFGGGHHHFFGHHHHHGHGHHHGGFFGHHGGGGGFGHGHHHHFHFGHBBGFFHHHFGHGHGHGHHHHFGGGEDHHHHHHGFGGHHHHFFFDCGGGHGGGGGGG
@M02034:409:000000000-BFKT7:1:1105:8408:4241 1:N:0:32
AAAGTCGAGGTGCCTAAAGTGGCAACCCAGACTAGGGGTGGGGTTGGGGGTGTAGAGCTTCCTGTAGCCGCATGGTGTTCGTACTTAAATATGGAACTAACCTTTCCAATTTTCGCTGTCTCTTATACACATCTCCGAGCCCACGAGACC
+
BBBBAFA>>A>AG4BGFFFFGFFHHHHGGGHEGDHGHGEAEECBEEE000EE/BF3B4@G3BBFBEEBGGG/EE03B?/B?<B?/FGBFGH4E331BGGH101B??F22FFGHH?DGABGHEHHFHGDFHFHFGHFA<CC?.FEC@CGAE
@M02034:409:000000000-BFKT7:1:1105:21977:4252 1:N:0:32
AAAGTCGAGGTGCCTAAAGTGGCAACCCAGACTGGGTGTGGGGTTGGTGGTGTAGAGCTTCCTGTAGCCGCATGGCGTTCGTACTTAAATATGGAACTAACCATTCCAATTTTCGCTGTCTCTTATACACATCTCCGAGCCCACGAGACC
+
CCCCCFBBCCBCGGGGGGGGGGGHHHHGGHHGHC2GG2E22EGEEGGGGGGFGHHGHHHHHHHHHHHFHGGGGGHGFEEGGFGHHHHHHHHHGGGFHHHHHHFHHHHGHHHHHHGGGGGFHGHHHHHFHGHHHHHHGFGGGGHGGCGDGF
@M02034:409:000000000-BFKT7:1:1105:20888:4256 1:N:0:32
AAAGTCGAGGGTGCCTAAAGTGGCAACCCAGACTCAGAATCAGGTTGGTGGTGTAGAGCTTCCTGTAGCCGCATGGCGTTCGTACTTAAATATGGAACTAACCATTCCAATTTTCGCTGCTCTTATACACATCTCCGAGCCCACGAGACC
+
BBCCCFBCCCCCGGGGGGFGGGFGHHHHGGHHGHHHHHHHHHFFGHHGGGGFFHHHHHHHHHHHHHHHHGEEEGGHHGGGGFGHHHHEHHHGHHHFHHHHHFHHHHGFHHFHGHEEEGFGHHHHHHHGHHHHHHHHGBGGGGHGGCGDGG
@M02034:409:000000000-BFKT7:1:1105:20478:4261 1:N:0:32
AAAGTCGAGGTGCCTAAAGTGGCAACCCAGACTAAGAATCAGGTTGGTGGTGTAGAGCTTCCTGTAGCCGCATGGCGTTCGTACTTAAATATGGAACTAACCATTCCAATTTTCGCTGTCTCTTATACACATCTCCGAGCCCACGAGACC
+
>1>1A3>AAD>AGGGGGGGG1AF0EECEAFGCBAFCB1AFHF1FGFAAAAABFAA2A1BFG1GFFGDEHEE//EGEEEEEE>>FAGFGGFBFG11BFGDGHFFHFHH2BFFHE2/?E<<B>FFDEB2BFF11BDFBC/<CCFEE/@CC/?
@M02034:409:000000000-BFKT7:1:1105:8962:4273 1:N:0:32
AAAGTCGAGGTGCCTAAAGTGGCAACCCAGACTACGAATCAGGTTGGTGGTGTAGAGCTTCCTGTAGCCGCATGGCGTTCGTACTTAAATATGGAACTAACCATTCCAATTTTCGCTGTTCTTATACACATCTCCGAGCCCACGAGACCA
+
AABBBFAA@DAAGGGGFGGGGGGHHHHGGHHGHHHGGHGGHHHHGH?EFE1BGHHDHHEGHGHHHFHHHGGFGEFFGEEFE>FGHHHGHHGFHHGHHHHHHHFHFHHGHHHHHHGGGGGHHHHGHHHHHGHHHGFDBCFG<GFGGGGGGG
@M02034:409:000000000-BFKT7:1:1105:20489:4276 1:N:0:32
AAAGTCGAGGAGCCTAAAGTGGCAACCCAGACTAAGAATCAGGTTGGTGGTGTAGAGCTTCCTGTAGCCGCATGGCGTTCGTACTTAAATATGGAACTAACCTTTCCAATTTTCGCTGT
+
AAA@AFAA>A11AFBGGGGABFFGFECEAAFFHFHGFFGFFBCGGFC/F/BFG1FB1BEEH1GFF2ADE/>/BEGAEE>FG>BFFFB1EG22B11B1BB1>F1BBFF>2FGGDB/EE/?
@M02034:409:000000000-BFKT7:1:1105:14140:4289 1:N:0:32
AAAGTCGAGGTGCCTAAAGTGGCAACCCAGACTAAGCAGCAGGTTGGTGGTGTAGAGCTTCCTGTAGCCGCATGGCGTTCGTACTTAAATATGGAACTAACCATTCCAATTTTCGCTGTCTCTTATACACATCTCCGAGCCCACGAGAC
+
AAABBFBAADAAGGGGGGGGGGGHHHHGGHHFHHFCFDAB2C2ABFAAAAAA1BEFFHDFGHHEFHGGHEGEEECBEB@FAEGHFGHHHFHDFFFGGFGGHHHHHHHGGHHHFHEEEC?G4GGHHDFGFGHHGHHFCBCCGGHG@C?EA
@M02034:409:000000000-BFKT7:1:1105:18726:4291 1:N:0:32
AAAGTCGAGGTGCCTAAAGTGGCAACCCAGACTGGGCAGCGGGTTGGTGGTGTAGAGCTTCCTGTAGCCGCATGGCGTTCGTACTTAAATATGGAACTAACCATTCCAATTTTCGCTGTCTCTTATACACATCTCCGAGCCCACGAGACC
+
CCCCCFBBBCBCGGGGGGGGGGGHHHHGGHHGHHHHHHGGGGGGGGGGGGGGHHHGHHHHHHHHHHHHHGGFGGHHGGGGGGHHHHHGHHHHHHGHHHHHHHHHHHGHGGHHHHGGGGGHHHHHHHHHGHHHHHHHGFGGGGHGGGGGGG
@M02034:409:000000000-BFKT7:1:1105:11287:4293 1:N:0:32
AAAGTCGAGGTGCCTAAAGTGGCAACCCAGACTTCGCAGCGTGTTGGTGGTGTAGAGCTTCCTGTAGCCGCATGGCGTTCGTACTTAAATATGGAACTAACCATTCCAATTTTCGCTGTCTCTTATACACATCTCCGAGCCC
+
3AABBFAADBAAGGFGGGGGGFGFGHGACCCFCGHGCAA2EEEFHHGDFGEFH3FBG5AGHFHFGFFBG>E0EGHHGAEFE12FGHHFGFEDHF3FGFBGHH3GHHH4BF?GG4/<ED/2BFF?3DDB3BDBFFG@E/<BFG
@M02034:409:000000000-BFKT7:1:1105:13362:4299 1:N:0:32
AAAGTCGAGGTGCCTAAAGTGGCAACCCAGACTAAGGGGGGGGTTGGTGGTGTAGAGCTTCCTGTAGCCGCATGGCGTTCGTACTTAAATATGGAACTAACCATTCCAATTTTCGCTGTCTCTTATACACATCTCCGAGC
+
AAAAAFAAD>AAFFG1B1BEGGFFHHHGGGFCFCGHHGGGGG@@@@@BAA;A-:FFFFFFFFFFFBFF9A@9AAFF@F;EBFBEFFFB/;BFFBB/FFFBFFFFFFFBFFFFFF@BFFFFFEFF/B/FFFFFBBBFA--9
@M02034:409:000000000-BFKT7:1:1105:15604:4304 1:N:0:32
AAAGTCGAGGTGCCTAAAGTGGCAACCCAGACTCAG
+
CCCCCFCCDCBBGGGGGGGGGGGHHHHGGHHGH33B
@M02034:409:000000000-BFKT7:1:1105:18760:4305 1:N:0:32
AAAGTCGAGGTGCCTAAAGTGGCAACCCAGACTCATAGTCAGGTTGGTGGTGTAGAGCTTCCTGTAGCCGCATGGCGTTCGTACTTAAATATGGAACTAACCATTCCAATTTTCGCTGCTCTTATACACATCTCCGAGCCCACGAGACCA
+
BBCBBFBBCCBCGGGGGGGGGGGHHHHGGHHGHGGHGHHGHHHHHHGFGGGGHGHGHHHGHHHHGFHFHGGEGGHHGGGGGGHHHHHHHHHHHHBFFHHGGHHHHHHHHHHHHHGFGGCGFHHFHFFHHGHFF?DFCFGGGHGDDFGGE?
@M02034:409:000000000-BFKT7:1:1105:21031:4307 1:N:0:32
AAAGTCGAGGTGCCTAAAGTGGCAACCCAGACTGTGAATCCGGTTGGTGGTGTAGAGCTTCCTGTAGCCGCATGGCGTTCGTACTTAAATATGGAACTAACCATTCCAATTTTCGCTGTCTCTTATACACATCTCCG
+
AAABBFA>3@2AFGG5C4BBFGGHHHHECGHGHHFFFGGH3AEEEGGEFEEFG3D5DEHHFHHGGGG5FEE>E?GB/EEEEGGHFHHF3GFHHG3?CGGCFFBFGG4FGGHHHHGGDGEDG2FGFGGFDGFFBGB1?
@M02034:409:000000000-BFKT7:1:1105:20823:4321 1:N:0:32
AAAGTCGAGGTGCCTAAAGTGGCAACCCAGACTAATCATAATGTTGGTGGTGTAGAGCTTCCTGTAGCCGCATGGCGTTCGTACTTAAATATGGAACTAACCATTCCAATTTTCGCTGTCTCTTATACCACATCTCCGAGCCCACGAGAC
+
CBCCCFCCCCCCGGGGGGGGGGGHHHHGGHHFHHHHHHHHHHGHHHHGFFEGHHHGHHHHHHHHHHHHHGGGGGHHGGGGGFHHHHHGGHHHHHFGGHGHFHHHHHGHHHHHHHGGGGGHHHHHHHHHHGGHHGHHFGGGGGGGGGCGGG
@M02034:409:000000000-BFKT7:1:1105:21016:4322 1:N:0:32
AAAGTCGAGGTGCCTAAAGTGGCAACCCAGACTGTGAATCAGGTTGGTGGTGTAGAGCTTCCTGTAGCCGCATGGCGTTCGTACTTAAATATGGAACTAACCATTCCAATTTTCGCTGTCTCTTATACACATCTCCGAGCCCACGAGA
+
AABBAFAB?D>AGFGBFFGBGFGHHGFEGGHGHHDBGHHHHFH5BBEEFGGGHFGBHGHHHFGHHFHHFFECDEGHG>EFF>2GHGF3BGFHH3DDBF3@BGFHHHHEBGHHHHEGGGGF4GFHEGF4B2?2?3FBE?GGC//FBA@F
@M02034:409:000000000-BFKT7:1:1105:11665:4326 1:N:0:32
AAAGTCGAGGTGCCTAAAGTGGCAACCCAGACTCAGAAGAAGGTTGGTGGTGTAGAGCTTCCTGTAGCCGCATGGCGTTCGTACTTAAATATGGAACTAACCATTCCAATTTTCGCTGTCTCTTATACACATCTCCGAGCCCACGAGACC
+
AAAABFBBBBAAGGGGGGGGGGGFHHHGGHHFHHHHHHHHHHHHGHGGFGEFGHHHHHHGHHHHHHHGHGGGGGHGFGGGGGHHHHGFHHGHHFFGFHHEGHFHHHHHHHHHHHGGGGGHHGHHHHFHGHGHHHDFGGGGGGHGGGGGCF
@M02034:409:000000000-BFKT7:1:1105:12566:4329 1:N:0:32
AAAGTCGAGGTGCCTAAAGTGGCAACCCAGACTGGGTCGCCTGTTGGTGGTGTAGAGCTTCCTGTAGCCGCATGGCGTTCGTACTTAAATATGGAACTAACCATTCCAATTTTCGCTGTCTCTTATACACATCTCCGAGCCCACGAGACC
+
BBBCCFCCCCBCGGGGGGGGGGGHHHHGGHHGHHHHHHEGGGHHHHHFFGEFGHHHHHHHHHHHGHHHHGGEFGHGGEGGGFBHHHHHHHHHHHHHHHHHHHHHHHHHHHHHHHGGGGGBHHHHHHHHFHFHHHHHFFGFGGGFFGGGFF
@M02034:409:000000000-BFKT7:1:1105:10327:4342 1:N:0:32
AAAGTCGAGGTGCCTAAAGTGGCAACCCAGACTGGGGTGGTGGTTGGTGGTGTAGAGCTTCCTGTAGCCGCATGGCGTTCGTACTTAAATATG
+
ABBBBF?AB@>AGGGCGDDBAAFHHGH?ACGFFFHA22AEAF1BF?EEA1AA1FGAFHHHBCFHHHGFGGGCF>GGGEEGGECH/DGHBGFBB
@M02034:409:000000000-BFKT7:1:1105:20788:4343 1:N:0:32
AAAGTCGAGGTGCCTAAAGTGGCAACCCAGACTGAGCAGCCTGTTGGTGGTGTAGAGCTTCCTGTAGCCGCATGGCGTTCGTACTTAAATATGGAACTAACCATTCCAATTTTCGCTGTCTCTTATACACATCTCCGAGCCCACGAGACC
+
A?A@AFABB2A?GGG5GGBGGFDHHHGGFHHGHGFHHHHGHGHGHGGEFEDFAFGFHGGHGHGGGFHGFEGEFGHEFEEEG1EFGHHGHHHFHHBBFHFFFHBGHGBEDGHGH4EEEGEGFFGHFHFGDGHHCFGBG/C?@FHGGGGGGG
@M02034:409:000000000-BFKT7:1:1105:12571:4354 1:N:0:32
AAAGTCGAGGTGCCTAAAGTGGCAACCCAGACTGGGTCGCCTGTTGGTGGTGTAGAGCTTCCTGTAGCCGCATGGCGTTCGTACTTAAATATGGAACTAACCATTCCAATTTTCGCTGTCTCTTATACACATCT
+
A?>AAFBB3?>AGCGGBGGGGFFHHHHGGHGGGHHGHF2EEGHF5B1EF?EFGD55ADGHFHHHHFGHFEG0EEFHGBE1?E2FFFFFGHGHHGFDFGG3G0?GFFGB4GHHFBEFG<ADFFHEGGDDDCGFCG
@M02034:409:000000000-BFKT7:1:1105:8303:4356 1:N:0:32
AAAGTCGAGGTGCCTAAAGTGGCAACCCAGACTGGGATGGGGGTTGGTGGTGTAGAGCTTCCTGTAGCCGCATGGCGTTCGTACTTAAATATGGAACTAACCATTCCAATTTTCGCTGTCTCTTATACACATTCCGAGCCCACGAGACCA
+
ABABBFCBDCAAGGGGGGGGFGGGHHHGGFFGHHHGFHGGHFGGEAFEFGEBGHHHHHHHHGGFHFHHHGCCGFHGGEFFE?2FGHHGGHFBGHGHHGGFHGHHHHHHHHHHHHGDGGGFHGHHGHGHFGEGHHFHDGGGEGFGGGGGGH
@M02034:409:000000000-BFKT7:1:1105:16130:4366 1:N:0:32
AAAGTCGAGGTGCCTAAAGTGGCAACCCAGACTAATAATAATGTTGGTGGTGTAGAGCTTCCTGTAGCCGCATGGCGTTCGTACTTAAATATGGAACTAACCATTCCAATTTTCGCTGTCTCTTATACACATCTCCGAGCCCACGAGACC
+
BCBCBFCCCCAAGGGGGGGGGGGFHHHGGHHGH3BFGHEHGGDDFDAAAABAAFDFEHHHHHFDFGFGHGGEEEHGGEEFGEHHFHHHHHHHHEFHHHHHHHHFHHHGHHHHGHGEEG?EHHHHFHHFFHFHGHHGFDG/C<GFDCCGDC
@M02034:409:000000000-BFKT7:1:1105:11645:4370 1:N:0:32
AAAGTCGAGGTGCCTAAAGTGGCAACCCAGACTGGGGTTGGGGTTGGTGGTGTAGAGCTTCCTGTAGCCGCATGGCGTTCGTACTTAAATATGGAACTAACCATTCCAATTTTCGCTGTCTCTTATACACATCTCCGAGCCCACGAGACC
+
CCCCCFCCCCBBGGGGGGGGGGGHHHHGGHGGHHHHGEEGGGGGGGGGFGEFHHHHHHHHHHHHHHHHHGGEFGHGGEGGGFHHHHHHHHHHHHHGGHHHHHHHHHHGHHHHHGGGGGFHHHHHGHFHHHFHHHGGEDGGGGHGGGGGGC
@M02034:409:000000000-BFKT7:1:1105:16735:4371 1:N:0:32
AAAGTCGAGGTGCCTAAAGTGGCAACCCAGACTAATAAGAAGGTTGGTGGTGTAGAGCTTCCTGTAGCCGCATG
+
BBCCBFBCCCAAGGGGGGGGGGGHHHHGGHHGH3A5D5AB532BAA2AA21AAB5DAFFCGHFDBD5FGAE01?
@M02034:409:000000000-BFKT7:1:1105:8300:4375 1:N:0:32
AAAGTCGAGGTGCCTAAAGTGGCAACCCAGACTGGGATGGGGGTTGGTGGTGTAGAGCTTCCTGTAGCCGCATGGCGTTCGTACTTAAATATGGAACTAACCATTCCAATTTTCGCTGTCTCTTATACACATTCCGAGCCCACGAGACAA
+
3AAAAFAA@DABFGGCEGGGGGGFFHHGGHFFHFGHG3FFHGGEFGGEEFEFGHHGBGFHHHHHGDGFHGGFGDHHFFGGGDEGGFHHHHFFGHEFGFEBFFDGHHGEHHHHHHGG?D?D3DGHGHB>D222GFBF/@@C/?FFGGGF0<
@M02034:409:000000000-BFKT7:1:1105:18139:4378 1:N:0:32
AAAGTCGAGGTGCCTAAAGTGGCAACCCAGACTGAGTCTCGTGTTGGTGGTGTAGAGCTTCCTGTAGCCGCATGGCGTTCGTACTTAAATATGGAACTAACCATTCCAATTTTCGCTGTCTCTTATACACATCTCCG
+
BBBBBFBBBDBBGGGGGGGGGGGHHHHEGHFGHFGFHCGBGGGHHGHGGFGGHBF5F5FGFEGHHFHEFEC?EGH1EFGEAFBFGHD3DGBGHH33BF@3?03FG?F44FHHH4/EEEE3FDFHBHD3??2F2G?2?
@M02034:409:000000000-BFKT7:1:1105:10743:4380 1:N:0:32
AAAGTCGAGGTGCCTAAAGTGGCAACCCAGACTCCTCAGACTGTTGGTGGTGTAGAGCTTCCTGTAGCCGCATGGCGTTCGTACTTAAATATGGAACTAACCATTCCAATTTTCGCTGTCTCTTATACACATCTCCGAGCCCACGAGACC
+
AABAAFBBB@AAGGGGGGGGGFFFHHHGFFHGGHBDG3FHHHHHHGFEFEEBGHHFGHHHHCHFFHHHHGGGGGHHGEEGGEHHHHHEHHHHFHHHGHHHHHHHHHGGFGHHHGEGGGADGFFGHHHFHHHHGHHGG/BCGGHGGGGGGF
@M02034:409:000000000-BFKT7:1:1105:17728:4381 1:N:0:32
AAAGTCGAGGTGCCTAAAGTGGCAACCCAGACTCATAAGGATGTTGGTGGTGTAGAGCTTCCTGTAGCCGCATGGCGTTCGTACTTAAATATGGAACTAACCATTCCAATTTTCGCTGTCTCTTATACACATCTCCGAGCCCACGAGACC
+
BAABBFBBBBAAGGGGGGGGFGGHHHHGGHGGHFHHHHHCHHFHGGHGFGEFHFHFHHHHHFHHHGHHHGEEGGHHGGGEGGGHHHFFHHDGFFDFFF3@FGFHHHFFHHHHHHCFGGGGHFHHGHFGBCBGFG??</B?DF/<>/@?/?
@M02034:409:000000000-BFKT7:1:1105:13484:4383 1:N:0:32
AAAGTCGAGGTGCCTAAAGTGGCAACCCAGACTAATAATCAGGTTGGTGGTGTAGAGCTTCCTGTAGCCGCATGGCGTTCGTACTTAAATATGGAACTAACCATTCCAATTTTCGCTGTCTCTTATACACATCTCCGAGCCCACGAGACC
+
BBBCBFCCCCBCGGGGGGGGGGGHHHHGGHHGHHHGHHHHHHGFHHGEFEBFGFGHHHHHGHHF5BFGHGGGGGHGEFGGFEHHHHHGHHGHFFFHHHHHHGGHHHHHHHHHHDFDFGEHHHHHHHGEGFFBGGFGDDGGGGHGGCCGFE
@M02034:409:000000000-BFKT7:1:1105:9211:4394 1:N:0:32
AAAGTCGAGGTGCCTAAAGTGGCAACCCAGACTAATAATCCTGTTGGTGGTGTAGAGCTTCCTGTAGCCGCATGGCGTTCGTACTTAAATATGGAACTAACCATTCCAATTTTCGCTGTCTCTTATACACATCTCCGAGCCCACGAGACC
+
ABABCFBBBCABGGGGGGGGGGGHHHHGGHHGHHHHHHHHHHHHHHFGGFGFHHHHHHHHHHHHHGHGHGGFGGHFGEGGGGHHHHHHHHHHHHHHHHHHHHFHHHGHHHHHHHGGGGGHHHHHHHDHFHHHHGGFG?GGFGHGGGGGGG
@M02034:409:000000000-BFKT7:1:1105:17727:4399 1:N:0:32
AAAGTCGAGGTGCCTAAAGTGGCAACCCAGACTCATAAGGATGTTGGTGGTGTAGAGCTTCCTGTAGCCGCATGGCGTTCGTACTTAAATATGGAACTAACCATTCCAATTTTCGCTGTCTCTTATACACATCTCCGAGCCCACGAGACC
+
CCCCBFCCCBBCGGGGGGGGGGGHHHHGGHHGHHHHHHHHHHHHHHHFFGEFHHHFHHHHHGHHHGHHHGGEGGHGEGGGFFFHHHGFFHEHHHGFFGFBGHGHHHHFHHHHHHGGGGGEHHGHFHFGBGBGGHFGE?FCCFHGGCGG?=
@M02034:409:000000000-BFKT7:1:1105:14726:4402 1:N:0:32
AAAGTCGAGGTGCCTAAAGTGGCAACCCAGACTGGTCGGTGTGTTGGTGGTGTAGAGCTTCCTGTAGCCGCATGGCGTTCGTACTTAAATATGGAACTAACCATTCCAATTTTCGCTGTCTCTTATACACATCTCCGAGCCCACGAGAC
+
BABBAFBBB>AAGGGGGGGGGGGFHHHGFHGGHBFAGE22ABAFGEAAF1AAFGDFFDEGHGG5AFGGHEEEE?C1E1EF1?FCGFGFHHGFGDFGEHFFFHBGBBDHFFEFHHGEGG/B?3GGGFFFGGHHGFBHD@/<CC/<</@A?
@M02034:409:000000000-BFKT7:1:1105:14514:4408 1:N:0:32
AAAGTCGAGGTGCCTAAAGTGGCAACCCAGACTAATAAGAATGTTGGTGGTGTAGAGCTTCCTGTAGCCGCATGGCGTTCGTACTTAAATATGGAACTAACCATTCCAATTTTCGCTGTCTCTTATACACATCTCCGAGCCCACGAGAC
+
AAABAFBADB2>BGFGGGGGGFGHCHHGGHHGHHHHHHEAFGHDFEGEAABAAFG5FDGHGHHGFFGGHEGGGEFBEEEGGEBFFGHHHHG4B@D3EGGCGHEGHHHFHGHHHFEGGGGBD4FGFBFFGFDFFDFGC@/>CGHG@DC/<
@M02034:409:000000000-BFKT7:1:1105:17916:4414 1:N:0:32
AAAGTCGAGGTGCCTAAAGTGGCAACCCGGACTCCTCCTGCGGTTGGTGGTGTAGAGCTTCCTGTAGCCGCATGGCGTTCGTACTTAAATATGGAACTAACCATTCCAATTTTCGCTGTCTCTTATACACATCTCCGAGCCCACGAGAC
+
BBBBBFBBBBABGGGGGGGGGFGFCCGEEEEEE3FGHHFGGGGGGGGEFFEFGFHBGFHHHBHGHGHFHGG@EGHGFGGEFFCGGHBBGHEHHHBDFHFBGGFHHFFFFHHHHGCDGDD2DFFGFHF22@2GCGDDE/@/<<FF@C@<A
@M02034:409:000000000-BFKT7:1:1105:18931:4414 1:N:0:32
AAAGTCGAGGTGCCTAAAGTGGCAACCCAGACTGCTGCTTCTGTTGGTGGTGTAGAGCTTCCTGTAGCCGCATGGCGTTCGTACTTAAATATGGAACTAACCATTCCAATTTTCGCTGTCTCTTATACACATCTCCGAGCCCACGAGACC
+
CCCCBFABDBABGGGGGGGGGGGHHHHGGHHGHHHHHHHHHHHHHHHEFGGFHHHGHHHHHHHHHHHHHGGGGGHGGGGGGEGHHHHHHHGHHHHHHHHGHHHHHHGHHHHHHHGGGGFGHHHHHHHHHHHHHHFGDCGGGGHGGGFGGE
@M02034:409:000000000-BFKT7:1:1105:17488:4417 1:N:0:32
AAAGTCGAGGTGCCTAAAGTGGCAACCCAGACTAATAATAAGGTTGGTGGTGTAGAGCTTCCTGTAGCCGCATGGCGTTCGTACTTAAATATGGAACTAACCATTCCAATTTTCGCTGTCTCTTATACACATCTCCGAGCCCACGAGACC
+
CCCCCFCCCCABGGGGGGGFGGGHHHHGGHHGHHHHHHHHGHHDFGGEFGBFFGHFHHHHHHHHGFHGHEGEGGHGEGGFFFHHHHGGHHGHHHGFGHGFHHFHHHHFHHHHHHGGGGFGHHHHHHGGFGBHHHHBC@GCGGEFGGGGG?
@M02034:409:000000000-BFKT7:1:1105:14147:4420 1:N:0:32
AAAGTCGAGGTGCCTAAAGTGGCAACCCAGACTCCGAAGGAGGTTGGTGGTGTAGAGCTTCCTGTAGCCGCATGGCGTTCGTACTTAAATATGGAACTAACCATTCCAATTTTCGCTGTCTCTTATACACATCTCCGAGCCCACGAGACC
+
BBBBCFBBCCABGGGGGGGGGGGGHHHGGHHGHH32EG?EGCEEFEEEF1AAAFDEGGHHGHHFGHFFHEGGGGFGEEEGEEFGFGHHHHHFE?EFGFHHHHHHHHHGHGHHHHGGGGFGGHHFFFHFHHHGHHGHDCCCGGHF@DCE<C
@M02034:409:000000000-BFKT7:1:1105:8583:4422 1:N:0:32
AAAGTCGAGGTGCCTAAAGTGGCAACGACTAAGAATACGGTTGGTG
+
BBBBBFBBBBAAFGGGGGGGGGGGGHC2A223F3AE53AEEFF21B
@M02034:409:000000000-BFKT7:1:1105:11999:4425 1:N:0:32
AAAGTCGAGGTGCCTAAAGTGGCAACCCAGAATAATCATAAGGTTGGGGGTGTAGAGCTTGCTG
+
ABBBBFBBBBABGGGGCGFGGFGFHHHGGHH355F555D555BG3F22A0E003D555B@3B55
@M02034:409:000000000-BFKT7:1:1105:17480:4434 1:N:0:32
AAAGTCGAGGTGCCTAAAGTGGCAACCCAGACTAATAATAAGGTTGGTGGTGTAGAGCTTCCTGTAGCCGCATGGCGTTCGTACTTAAATATGGAACTAACCATTCCAATTTTCG
+
>A3A3DABB2>AGFGGG4BFDFGHH4GGFDHFHDFGFHHHFFF5AF?BFEEFFFHFHHHFGHGEEDHHHE0EEEHHGDEGEEGHHHEFFHGHFHEDCHEF3?FHBGHFGHFFEE@
@M02034:409:000000000-BFKT7:1:1105:12570:4435 1:N:0:32
AAAGTCGAGGTGCCTAAAGTGGCAACCCAGACTGGGGAGAAGGTTGGTGGTGTAGAGCTTCCTGTAGCCGCATGGCGTTCGTACTTAAATATGGAACTAACCATTCCAATTTTCGCTGTCTCTTATACACATCTCCGAGCCCACGAGACC
+
ABAABFABBBAAGGGGGGGGFFGHHHHGGDFFHHAAEAE?GHHHHGC1AEEAF3F5G5AFGFGFFGAEEEG?EEH1@?EFFA2FGHHHFHFFGB3?FFHHC03F3FF4?FDGF4/?E/?F3?BB??GFDFF2FGHDD/<@GGHGCD?DDF
@M02034:409:000000000-BFKT7:1:1105:7087:4436 1:N:0:32
AAAGTCGAGGTGCCTAAAGTGGCAACCCAGACTACGAAGAATGTTGGTGGTGTAGAGCTTCCTGTAGCCGCATGGCGTTCGTACTTAAATATGGAACTAACCATTCCAATTTTCGCTGTCTCTTATACACATCTCCGAGCCCACGAGACC
+
BBCCCFCCCCAAGGGGGGGGGGGHHHHGGHHGHHHGGHGGHHHHHHHEGGFFHHHGGHGHHFHHHHHHHGGGGGHHFEGGGGHHHHHFHFGHHHEGGHHGHHHHHHGGHHHHHHGGGGGGHHHHHHHHGHHHHHFGE/BDGGHGCFGGDF
@M02034:409:000000000-BFKT7:1:1105:17224:4447 1:N:0:32
AAAGTCGAGGTGCCTAAAGTGGCAACCCAGACTCAGAAGAATGTTGGTGGTGTAGAGCTTCCTGTAGCCGCATGGCGTTCGTACTTAAATATGGAACTAACCATTCCAATTTTCGCTGTCTCTTATACACATCTCCGAGCCCACGAGAC
+
BBCCBFCCCCBBGGGGGGGGGGGHHHHGGHHGHHHHHHHHFFHHHHHFFGEFHFHFHHHHHHHHHGHGHGGGGGHGGGGGGGHHHHHHHHHHHHGFHHHFHHGHHHHFHHHHHHGGGGGHHHHHGHGHFHEGHHGDFCGGCGHGGGGGF
@M02034:409:000000000-BFKT7:1:1105:12138:4458 1:N:0:32
AAAGTCGAGGTGCCTAAAGTGGCAACCCAGACTATTGAGAATGGTG
+
BBBBBFABBBBBGGGGGGGGGGGHHHHGGHHGH35D553BF35B5B
@M02034:409:000000000-BFKT7:1:1105:9842:4458 1:N:0:32
AAAGTCGAGGTGCCTAACGTGGCAACCCAGACTAATCAGCAGGTTGGTGGTGTAGAGCTTCCTGTAGCCGCATGGCGTTCGTACTTAAATATGGAACTAACCATTCCAATTTTCGCTGTCTCTTATACACATCTCCGAGCCCACGAGACC
+
AAABBFB>AAA?GGGFC4AFFFFFHHHGGHGFGFHHHBFGAGDBGFFEFGEEFGHFGHFHGHHHHHGBFEE>EEHFFGEGGGGHFHHGHGFHHH@3EEBBFGHGBDGGHGHHHFFEGGGDGDGHHHFGFGBHGGBDDF//>FHGCGCDGE
@M02034:409:000000000-BFKT7:1:1105:7734:4484 1:N:0:32
AAAGTCGAGGTGCCTAAAGTGGCAACCCAGACTGGGGGGGCGGTTGGTGGTGTAGAGCTTCCTGTAGCCGCATGGCGTTCGTACTTAAATATGGAACTAACCATTCCAATTTTCGCTGTCTCTTATACACACTCCGAGCCCACGAGACC
+
ABCCCFBCBCCCGGGGGGGGGGGHHHHGGGGGHFHHGGGGGGGGGGGFEGFEFFFFFFFFFFFFFFFFFFFFFFFFFFFFDAFFFFFFFFFFFFFBFFFFFFFFFFFFFFFFFFFFFFDFFFFFFFFBFFFDFBFFA=;D9AEDFFFFF
@M02034:409:000000000-BFKT7:1:1105:21026:4489 1:N:0:32
AAAGTCGAGGTGCCTAAAGTGGCAACCCAGACTAATAATAAGGTTGGTGGTGTAGAGCTTCCTGTAGCCGCATGGCGTTCGTACTTAAATATGGAACTAACCATTCCAATTTTCGCTGTCTCTTATACACATCTCCGAGCCCACGAGACC
+
BBBBBF@BBBAAGGGGGGGGGGGGHHHGGHHCGBGG55FF55GHHHCEE?ABBAGEG5GGDFFHHHHFHGG>EEH1>EFFF?2FGGHF3GFFHHB3GB@3BB3FFHF4FGGHHFE/EEEGFDBGGFEFFH2?2DBGC/<D<</FC/<E/F
@M02034:409:000000000-BFKT7:1:1105:24342:4506 1:N:0:32
AAAGTCGAGGTGCCTAAAGTGGCAACCCAGACTGTGCCGCAGGTTGGTGGTGTAGAGCTTCCTGTAGCCGCATGGCGTTCGTACTTAAATATGGAACTAACCATTCCAATTTTCGCTGTCTCTTATACACATCTCCGAGCCCACGAGACC
+
AAA>ADAAAD>AFGFGFFGGGB00EGH0FCC0AGBFHHCCA//BFEEGEE/FGHH2FHHH1GFFBFFD1?/>EFHHGGGF>EGHEGHHHHGFFFGFFHHHFHHHHHFHHDGGHHGFEGBF22FGFGG2BGGFH@1GC//CCFHGGCCC.F
@M02034:409:000000000-BFKT7:1:1105:14776:4509 1:N:0:32
AAAGTCGAGGTGCCTAAAGTGGCAACCCAGACTCCGCAGACTGTTGGTGGTGTAGAGCTTCCTGTAGCCGCATGGCGTTCGTACTTAAATATGGAACTAACCATTCCAATTTTCGCTGTCTCTTATACACATCTCCGAGCCCACGAG
+
CCCCAFBCBCBCGGGGGGGGGGGHHHHGGHHGHCFEEEEFFGFGHFFB1EE11AFBGGFEFHFFHFFFHEG?>EA?>EEFE>2GCFHHHHH4FB@?G3GFFGBFFDDFFGDHFGF?FG/3B3F3?3DFF2GBGHHBE/<C/FGFCGC
@M02034:409:000000000-BFKT7:1:1105:8758:4511 1:N:0:32
AAAGTCGAGGTGCCTAAAGTGGCAACCCAGACTCAGAAGGGGGTTG
+
>AAA>DAADBAAGGGGFGGBFDFHHHHGGHHA3FGF35BFAEE00A
@M02034:409:000000000-BFKT7:1:1105:22713:4512 1:N:0:32
AAAGTCGAGGTGCCTAAAGTGGCAACCCAGACTGGGAATCAGGTTGGTGGTGTAGAGCTTCCTGTAGCCGCATGGCGTTCGTACTTAAATATGGAACTAACCATTCCAATTTTCGCTGTCTCTTATACACATCTCCGAGCCCACGAGACC
+
CCCCCFCCCCAAGGGGGGGGGGGHHHHGGHHGHHHHHHHHHHGHHHGGGGEFGHHFHHHHHHHHHHHHHGGGGGHGGEGGGGHHHHHHHHHHHHGHHHGHHHHHHHHHHHHHHHGGGGGGFFHHHHHHHHFHHHHHGCGGGGHGGGGGDE
@M02034:409:000000000-BFKT7:1:1105:6939:4530 1:N:0:32
AAAGTCGAGGTGCCTAAAGTGGCAACCCAGACTGGGG
+
BBBBBFBBBBABGGGGGGGGGGGHHHHGGHHGH32BE
@M02034:409:000000000-BFKT7:1:1105:20342:4533 1:N:0:32
AAAGTCGAGGTGCCTAAAGTGGCAACCCAGACTCAGGCGGCTGTTGGTGGTGTAGAGCTTCCTGTAGCCGCATGGCGTTCGTACTTAAATATGGAACTAACCATTCCAATTTTCGCTGTCTCTATACACATCTCCGAGCCCACG
+
BCCCCFCCCCBBGGGGGGGGGGGHHHHGGHHGHFHFHFG??FGHBGC1AEEE13F5B@FE5GHGF5D5@EE>FEC1E?EFE>2??FGGFEHDFB3?BFHH303FFEF??F?HDDC/EDA?FGGEGFHGGB=GGFHEDG/CA=FD
@M02034:409:000000000-BFKT7:1:1105:6921:4535 1:N:0:32
AAAGTCGAGGTGCCTAAAGTGGCAACCCAGACTGGGGTGCAGGTTGGTGGTGTAGAGCTTCCTGTAGCCGCATGGCGTTCGTACTTAAATATGGAACTAACCATTCCAATTTTCGCTGTCTCTTATACACATCTCCGAGCCCACGAGACC
+
A?AB>FA>D>AAGFGBFBFGGGGHHHFGGHHGHG2GCAAA3DBBFFEBFFEFHHHFGGHGHHFGFFG5FEEEEGGGFGGGFG2FFHHFG44BFGGHFGBEFGHFGG44FBGGHFGDGFDFGFGHGHFF3FFGCF@FD@D/@FHGC/@<DC
@M02034:409:000000000-BFKT7:1:1105:20972:4537 1:N:0:32
AAAGTCGAGGTGCCTAAAGTGGCAACCCAGACTAATCCTAAGGTTGGTGGTGTAGAGCTTCCTGTAGCCGCATGGTGTTCGT
+
AAABBFABBBBBGGGGGGGGGGGHHHHGGHHGHB353AD55BFGDG2A22BAA3F555BB5BFBE5B53AE0BE15@11@>?
@M02034:409:000000000-BFKT7:1:1105:14047:4540 1:N:0:32
AAAGTCGAGGTGCCTAAAGTGGCAACCCAGACTTGTAATGCGGTTGGTGGTGTAGAGCTTCCTGTAGCCGCATGGCGTTCGTACTTAAATATGGAACTAACCATTCCAATTTTCGCTGTCTCTTATACACATCTCCGAGCCCACGAGACC
+
BBBCCFCCCCBAGGGGGGGGGGGHHHHGGHHGHHFAFHDGHDEAEEAAAAAAAFGFFHHHHGGFFGFGHEGEEEFFEEEGE?FHFHHHHHHGEEFHGHHHHHHHHHHHHHHHFHGGGD<GGFHBFBGHFHHFHHGGFCDGGGHGGGCGGA
@M02034:409:000000000-BFKT7:1:1105:18910:4543 1:N:0:32
AAAGTCGAGGTGCCTAAAGTGGCAACCCAGACTAAGGATCCTGTTGGTGGTGTAGAGCTTCCTGTAGCCGCATGGCGTTCGTACTTAAATATGGAACTAACCATTCCAATTTTCGCTGTCTCTTATACACATCTCCGAGCCCACGAGACC
+
BCCCCFCCBCABGGGGGGGFGGGGHHEEGHHGHHHHHHHHHFFGHHHEFG1FHHHFHEHFHHHFGGHFHGGGGGHHGGGFEEGHHFGFGGFHHHDGFHGHGHHHGHFHHHHHHHFGGGEFHHHHHHGHGHHGHHF2B?CD@FHGGCGDGE
@M02034:409:000000000-BFKT7:1:1105:7441:4548 1:N:0:32
AAAGTCGAGGTGCCTAAAGTGGCAACCCAGACTCATAATAATGTTGGTGGTGTAGAGCTTCCTGTAGCCGCATGGCGTTCGTACTTAAATATGGAACTAACCATTCCAATTTTTGCTGTCTCTTATACACATCTCCGAGCCCAC
+
AAAA>FA?DA1AFGG11GBGGGGHGGHGGHGFHHCGH2GG2DGHGHEAAEBCFBGFFDB1BBFGFGB2BECEEEF0>/EFEE0?BGHGDGH2FDD1FFFFGCBFFGGD2BDGF1>BG11B>2BF1DG2FB<1<FGBEB/B<CGF
@M02034:409:000000000-BFKT7:1:1105:19542:4548 1:N:0:32
AAAGTCGAGGTGCCTAAAGTGGCAACCCAGACTAAGACGGGGGTTGGTGGTGTAGAGCTTCCTGTAGCCGCATGGCGTTCGTACTTAAATATGGAACTAACCATTCCAATTTTCGCTGTCTCTTATACACATCTCCGAGCCCACGAGACC
+
AAAAAFABBDAAGGGGGGGGGGGGGGFEGGHGGHHGHHFEEGEEEGGEFEBFBFHHHGHHHHHHGHHGHGGEGEHEEEFGDEGHHHHFHHFEGFFHHHHGHHHHHHFFFGFHHHCGGFAGHFDGHHHFDG1GHHGFGC?-ACGGGGFGDG
@M02034:409:000000000-BFKT7:1:1105:11519:4553 1:N:0:32
AAAGTCGAGGTGCCTAAAGTGGCAACCCAGACTAATAAGAATGTTGGTGGTGTAGAGCTTCCTGTAGCCGCATGGCGTTCGTACTTAAATATGGAACTAACCATTCCAATTTTCGCTGTCTCTTATACACATCTCCGAGCCCACGAGACC
+
CCCCCFCCCCBCGGGGGGGGGGGHHHHGGHHGHHHHHHHHHHHHHHHEFGFGHHHHGHHHHHHHHHHHHGGGGGHHGGGGGGHHHHHGHHHHHHGHHHHHHHGHHHHHFGHHHHGGGGFHHHHHGHHHHHHHHHFGGCFGGGHGGGGGGF
@M02034:409:000000000-BFKT7:1:1105:15030:4557 1:N:0:32
AAAGTCGAGGTGCCTAAAGTGGCAACCCAGACTGATAAGAATGTTGGTGGTGTAGAGCTTCCTGTAGCCGCATGGCGTTCGTACTTAAATATGGAACTAACCATTCCAATTTTCGCTGTCTCTTATACACATCTCCGAGCCCACGAGACC
+
BBCBBFBCBDAAGGGGGGGGGGGGHGHGGHHGHHHFGHDFHFDFDDG2BABBFFEEGFHHHGH5FFGFGEEE>EF1EEEFE?FGEHHEHHFGGEFEGFGFHFHHHHFHHHFHHFGFG??FFGBEDGHGFHF2FGHGECGFGAEGGGCEA=
@M02034:409:000000000-BFKT7:1:1105:15604:4562 1:N:0:32
AAAGTCGAGGTGCCTAAAGTGGCAACCCAGACTACGGAGAAGGTTGGTGGTGTAGAGCTTCCTGTAGCCGCATGGCGTTCGTACTTAAATATGGAACTAACCATTCCAATTTTCGCTGTCTCTTATACACATCTCCGAGCCCACGAGACC
+
BBCBBFCCCCABGGGGGGGGGGEHHHHGGHHGHHHGDGAEG3GBFEABFDAFAFGFHFFHHHGFGFFFFEGEFFFGEEEFEEGHCHHHHHGFFGFFGHHGHHHHGFGFHHHHHFFEGD?BGFBGGFHGFFFHHGHHECDBFGGF@CCD.<
@M02034:409:000000000-BFKT7:1:1105:12694:4574 1:N:0:32
AAAGTCGAGGTGCCTAAAGTGGCAACCCAGACTACTAGGCATGTTGGTGGTGTAGAGCTTCCTGTAGCCGCATGGCGTTCGTACTTAAATATGGAACTAACCATTCCAATTTTCGCTGTCTCTTATACACATCTCCGAGCCCACGAGACC
+
ABBBAFCCCCAAGGGGGGGGGGGGHHGGGHHGHHHHHHHHHHHHHHHEFEAFHFHGHHHHHHHGFGHHHGGEFGHFEFGGFFHHHHHGHHGHHHGHGHGGHHGHGHHFHHHHHHGGGGEGHFHHHHGHGGFHHHFGFCCF?FHGC@GGGC
@M02034:409:000000000-BFKT7:1:1105:24043:4574 1:N:0:32
AAAGTCGAGGTGCCTAAAGTGGCAACCCAGACTTCGAAGCAGGTTGGTGGTGTAGAGCTTCCTGTAGCCGCATGGCGTTCGTACTTAAATATGGAACTAACCATTCCAATTTTCGCTGCTCTATACACATCTCCGAGCCCACGAGACCAG
+
AAAAAF?A1A>AGGGFGGGF1FFHHHGCFHFGHGHGEF0?CCAFGH?EAEFFGGGE1GGHHFEGEEFGFGEGCEFAGAEFEE0FGGFEGHHFHHEGBGGHHHFHFGBG2FH2FHEGGEGHHHGHHHBFDHHFFFFGGCCFGGGGGGGGHF
@M02034:409:000000000-BFKT7:1:1105:15251:4579 1:N:0:32
AAAGTCGAGGTGCCTAAAGTGGCAACCCAGACTCAGAAGCAGGTTGGTGGTGTAGAGCTTCCTGTAGCCGCATGGCGTTCGTACTTAAATATGGAACTAACCATTCCAATTTTCGCTGTCTCTTATACACATCTCCGAGCCCACGAGACC
+
CCCCCFCCCCCBGGGGGGGFGGGHHHHGGHHGHHHFHHHHHFEBFGCAAEEABFFEGGHHFHHFGFEGGEEEEEABEEEEE1BGGHHGHHHDBD3DGCHHHHHHHHHFFFFHHFEFF???4FGFFDHHHH2BGGHHG<CGCEHGCGGGAF
@M02034:409:000000000-BFKT7:1:1105:14836:4590 1:N:0:32
AAAGTCGAGGTGCCTAAAGTGGCACCCAGACTGGGGATCGGGTTGGTGGTGTAGAGCTTCCTGTAGCCGCATGGCGTTCGTACTTAAATATGGAACTAACCATTCCAATTTTCGCTGTCTCTTATACACATCTCCGAGCCCACGAGACCA
+
ABAABFAA@D>AGGGGGGGGGFGGGGGGHHGHHDGFGFGGDCAFECAFEAFAFGDG5FGGHHHB5EFF?0EEAGGFEGGEEC1FFDFGFHHGGEFBBGFBEGGHHFFBHGHGGE<?B??BFGGHGHBGFFFCD@@?CG<ACFFCGGGGGF
@M02034:409:000000000-BFKT7:1:1105:10756:4616 1:N:0:32
AAAGTCGAGGTGCCTAAAGTGGCAACCCAGACTAATCAGCCGGTTGGTGGTGTAGAGCTTCCTGTAGCCGCATGGCGTTCGTACTTAAATATGGAACTAACCATTCCAATTTTCGCTGTCTCTTATACACATCTCCGAGCCCACGAGACC
+
BBBABFBBBBABGGGGGFGFFFGFFEHGGHHGHHHHHHGHHGGEEGGFFGABFHHHHHHHHHHFGHHFHGGGGGHHGFGGEEGGHHHHFHHHHHF3FGHFHHHHHHGHHGHHHHGGGEFFHFHHHHHHHGEHHHGFC?CCCGGGGGGGGE
@M02034:409:000000000-BFKT7:1:1105:16077:4617 1:N:0:32
AAAGTCGAGGTGCCTAAAGTGGCAACCCAGACTAATACGAATGTTGGTGGTGTAGAGCTTCCTGTAGCCGCATGGCGTTCGTACTTAAATATGGAACTAACCATTCCAATTTTCGCTGTCTCTTATACACATCTCCGAGCCCACGAGACC
+
AABCBFBABCAAGGGGGGGGGGGHHHHGGHHGHHHGHHFFGHFFGHHEAEBFBGGGGHHHHGHFGFGHHEGFGFGGFEGFGFHHHHHHHHHHHFFHHHGHHHHHHHHHHHHHHHGGGGEGHHHHHHGHGHFHHHHHGCGGGFHGGGGGFC
@M02034:409:000000000-BFKT7:1:1105:8156:4621 1:N:0:32
AAAGTCGAGGTGCCTAAAGTGGCAACCCAGACTGAGAAGAAGGTTGGTGGTGTAGAGCTTCCTGTAGCCGCATGGCGTTCGTACTTAAATATGGAACTAACCATTCCAATTTTCGCTGTCTCTTATACACATCTCCG
+
BCABBFBCCCABGGGGGGGGGGGHHHGGGHHGHHCFBBGCFGABGF?AAEECF3G5FDFF5FGGDAFF3BE0FGG1>EEEEB2?FFG3BGHFEE33FCGG3?3BEFH44FDHFBEAE??BFHHFB3F??C2?FDG2B
@M02034:409:000000000-BFKT7:1:1105:21633:4625 1:N:0:32
AAAGTCGAGGTGCCTAAAGTGGCAACCCAGACTAAGAAGGAGGTTGGTGGTGTAGAGCTTCCTGTAGCCGCATGGCGTTCGTACTTAAATATGGAACTAACCATTCCAATTTTCGCTGTCTCTTATACACATCTCCGAGCCCACGAGACC
+
BBBABFBBDAAAGGGGGGGGGFEGFHHGGGHGHHHHHGGHCFGEGHFEFGEFGHHFHHHHHHHHHGHFGEGEFGHAF>EFFEFHGHHHHHGHGHBGHHHHHHHGHHHFFGHHHHGGGGEHHHHHHHHFHFHHHFGGE/<@FGHGGGGGFE
@M02034:409:000000000-BFKT7:1:1105:21819:4626 1:N:0:32
AAAGTCGAGGTGCCTAAAGTGGCAACCCAGACTAATCATAAGGTTGGTGGTGTAGAGCTTCCTGTAGCCGCATGGCGTTCGTACTTAAATATGGAACTAACCATTCCAATTTTCGCTGTCTCTTATACACATCTCCG
+
AA3>AB3A@D2AGFGGGFGGGCCEBHFAAGFFHHF53FAEGFBHHHCAF21FFFG5G5FGHEHFFHFDGFEEDEH1>?EFEA2?BGHBGFFFHF3FFCGHGHHHHGH4?G3FG4EAEA/FHGGE4B?F2FHGGGFFB
@M02034:409:000000000-BFKT7:1:1105:19582:4629 1:N:0:32
AAAGTCGAGGTGCCTAAAGTGGCAACCCAGACTACGCCGACTGTTGGTGGTGTAGAGCTTCCTGTAGCCGCATGGCGTTCGTACTTAAATATGGAACTAACCATTCCAATTTTCGCTGTCTCTTATACACATCTCCGAGCCCACGAGACC
+
CCBCBFCCCCABGGGGGGGGGGGHGHHGGHHGHHHGGGGGGGGHHHGEFGEFHHHHHHHHHHHHGHHHHGGEEGHGGFGGFEFHHHGFHHHHHHGGHHGGHHHHHHHHHHHHHHGGGGGGHHHHHHHHHHGHHHHFGCGGGGHGGGGGGC
@M02034:409:000000000-BFKT7:1:1105:13243:4632 1:N:0:32
AAAGTCGAGGTGCCTAAAGTGGCAACCCAGACTCAGCCTTCTGTTGGTGGTGTAGAGCTTCCTGTAGCCGCATGGCGTTCGTACTTAAATATGGAACTAACCATTCCAATTTTCGCTGTCTCTTATACACATCTCCGAGCCCACGAGACC
+
ABBBAF?ABBA?GGFGGGGGGGGHHHHFGHHGHHHHHHHHHHHFGHGGFGAFHFGHHHHHHHHHHHGGGGGGGGHHGGGGGGHHHHHHHGGGGEEBCFDFGHHHEHFFHHHHHFGGGGEBFFHHFHBFBFGHF3?FA@DCFGGFG?F/AC
@M02034:409:000000000-BFKT7:1:1105:19122:4633 1:N:0:32
AAAGTCGAGGTGCCTAAAGTGGCAACCCAGACTAGTAATACGGTTGGTGGTGTAGAGCTTCCTGTAGCCGCATGGCGTTCGTACTTAAATATGGAACTAACCATTCCAATTTTCGCTGTCTCTTATACACATCTCCGAGCCCACGAGACC
+
CBCCCFCCCCBBGGGGGGGGGGGHHHHGCGHGHHHFGHHHHHGHGGGGFGEFGHHHHHHHHGHHHHGHHGGEFGHHGGGGGGHHHHHHHHHHHHHHGHGHHHHHHHHHHGHHHHGGGGGHGGHHHHHHGFGHHHHHGGGGGGHGGGGGGF
@M02034:409:000000000-BFKT7:1:1105:22916:4636 1:N:0:32
AAAGTCGAGGTGCCTAAAGTGGCAACCCAGACTGGTGTGCCTGTTGGTGGTGTAGAGCTTCCTGTAGCCGCATGGCGTTCGTACTTAAATATGGAACTAACCATTCCAATTTTCGCTGTCTCTTATACACATCTCCGAGCCCACGAGACC
+
CCCCCFCCCBABGGGGGFFFGGGHHHHGGGGEGHHFGEEGHHHHHHGAFFEFGGHHFHGHGGHHHHHHHEEEEEHGEEEFFGEHEGEBFGDGHGFFFGFHHGFFDHDFFEGHFFGEGGGEFHGGGHF3FCGHHHFFGBFCGGGEDDFADA
@M02034:409:000000000-BFKT7:1:1105:7660:4650 1:N:0:32
AAAGTCGAGGTGCCTAAAGTGGCAACCCAGACTGAGAGGCAGGTTGGTGGTGTAGAGCTTCCTGTAGCCGCATGGCGTTCGTACTTAAATATGGAACTAACCATTCCAATTTTCGCTGTCTCTTATACACATCTCCGAGCCCACGAGACC
+
AABBBFBBBBAAFGGGGGGFGGGHH4FEGHHGHHBHHHGGGGGFGHGEFGEFGHHGGGHHHHHHHHHGHGGEGGHHEGGGFBGHHHHGHGFHHHGHHHFGHHGHHGFHHHHHHHGGGDEGGFHHGHHHGHHHHHGHFCFGGGHGGGC?EG
@M02034:409:000000000-BFKT7:1:1105:11171:4653 1:N:0:32
AAAGTCGAGGTGCCTAAAGTGGCAACCCAGACTACGGCGAGTGTTGGTGGTGTAGAGCTTCCTGTAGCCGCATGGCGTTCGTACTTAAATATGGAACTAACCATTCCAATTTTCGCTGTCTCTTATACACATCTCCGAGCCCAC
+
A?AA>DABB2>AFGGGAGGGDGGHHHFFGHHAHHHFGGG0EEDDGGHAAEEFHFHDGHHGHHGHG5F5@EE?EEAFEGEFEGBG?EGBFFGGGFBDCGBFCGFBGBGFHGFHHFCD?ACFHEGHDGHHFFDH1GFDEG//>FFF
@M02034:409:000000000-BFKT7:1:1105:11190:4654 1:N:0:32
AAAGTCGAGGTGCCTAAAGTGGCAACCCAGACTACGGCGAGTGTTGGTGGTGTAGAGCTTCCTGTAGCCGCATGGCGTTCGTACTTAAATATGGAACTAACCATTCCAATTTTCGCTGTCTCTTATACACATCTCCGAGCCCACGAGACC
+
BBBBBFBB@BAAGGGGGGGGGGGHHHHGGHHGHHHGGGGGGFHHHHHEFG1FFGHHHHHHHHHHHHHHHGGEGFHGFEGGGFHHHHHGHHHHHHHHHHHHHHHHHHHHHHHHHHGCFGFHHHHHHHHHHHGHHHGHDCDCGGHGGCGGGF
@M02034:409:000000000-BFKT7:1:1105:22295:4661 1:N:0:32
AAAGTCGAGGTGCCTAAAGTGGCAACCCAGACTTTTCCTCCTGTTGGTGGTGTAGAGCTTCCTGTAGCCGCATGGCGTTCGTACTTAAATATGGAACTAACCATTCCAATTTTCGCTGTCTCTTATACACACTCCGAGCCCACGAGACCA
+
CCCCCFCCBCBCGGGGGGGGGGGHHHHGGHHGHGHHFFHFGHHHHHHEE?GFGDG5FDGGFGHHHBEEEFGAEEF1>BEFGE2FAFGDGHHFFG33FGHH313B3FFDGGHHHDEGGE/BFHGDE4FFHGDFHHHGGGCGFHGGG?ADGG
@M02034:409:000000000-BFKT7:1:1105:8433:4664 1:N:0:32
AAAGTCGAGGTGCCTAAAGTGGCAACCCAGACTCATGGGAATGTTGGTGGTGTAGAGCTTCCTGTAGCCGCATGGCGTTCGTACTTAAATATGGAACTAACCATTCCAATTTTCGCTGTCTCTTATACACATCTCCGAGCCCACGAGAC
+
AACCAFBADDABGGGGGGGGFGFHGFGGGHHGHGHHFHHEBFGDGFGBEEAFAEGGEEGHHGHGHHGEFEG@EGHCEEGGGFHHGHHGGHHHGFBBEGEFCGBGGFGBFGHHHHGGGGGDHHHHFHHGDFFHHGFDDCG@FEHGGGGGG
@M02034:409:000000000-BFKT7:1:1105:11195:4672 1:N:0:32
AAATTCGAGGTGCCTAAAGTGGCAACCCAGACTACGGCGAGTGTT
+
1>>11BAF1A1>CGAD1FB31AFCCFGGGHGG11BE0A/E/A/FD
@M02034:409:000000000-BFKT7:1:1105:7940:4678 1:N:0:32
AAAGTCGAGGTGCCTAAAGTGGCAACCCAGACTGGGAAGGGTGTTGGTGGTGTAGAGCTTCCTGTAGCCGCATGGTGTTCGTACTTAAATATGGAACTAACCATTCCAATTTTCGCTGTCTCTTATACACATCTCCG
+
CCCCCFBBDDBCGGGGGGGGGGGHHHHGGHHGHGHD2A22B2BFEH11A1BFABGD55AB5BABFDG5A?E0E>B5@??F1?2B?4G@34GDG333BFHHBC3BD4G4?DBGFD>EF/?F?4DD4?BFGB2CGBG2<
@M02034:409:000000000-BFKT7:1:1105:16268:4679 1:N:0:32
AAAGTCGAGGTGCCTAAAGTGGCAACCCAGACTACGCATAGTGTTGGTGGTGTAGAGCTTCCTGTAGCCGCATGGCGTTCGTACTTAAATATGGAACTAACCATTCCAATTTTCGCTGTCTCTTATACACATCTCCGAGCCCACGAGACC
+
CCCCCFABCCBBGGGGGGGGGGGHHHHGGHHGHFGAF?2E35DDFCGEFEEF1FGGGHHHHHHHHHHHHGGGFGHHGGGGGGHHHHFHHHHHHFGHHHHHHHHHHHHHHHHHHHGGGGGHHHHHHHHHFGGHHHHFGCGGGGHGGGGGGG
@M02034:409:000000000-BFKT7:1:1105:7918:4684 1:N:0:32
AAAGTCGAGGTGCCTAAAGTGGCAACCCAGACTGGGAAGAGTGTTGGTGGTGTAGAGCTTCCTGTAGCCGCATAGCGTTCGTACTTAAATATGGAACTAACCATTCCAATTTTCGCTGTCTCTTATACACATCTCCGAGCCCACGAGACC
+
AAAA>BAABDAAGGGGGBGGGGGFHGHGGGGGFF2FGHEBGGHFFBFBCAEFGEGFHHHHFHHGGFHFHEGEF1B3>FEGGEHHFGGHHHBGGEDBGHFGBG3BG4FBFFGHHFE/EEE?FHFHGH4FHGFBGGFGGG?F/FGECGGGGG
@M02034:409:000000000-BFKT7:1:1105:11423:4686 1:N:0:32
AAAGTCGAGGTGCCTAAAGTGGCAACCCAGACTATGACGGGGGTTGGTGGTGTAGAGCTTCCTGTAGCCGCATGGCGTTCGTACTTAAATATGGAACTAACCATTCCAATTTTCGCTGTCTCTTATACACATCTCCGAGCCCACGAGACC
+
>AAAAD1ADD1AGGGFGGGGGGFBHHGCFHHGHHHHHGGCEGCEG?@?/E/BGHHHHGHHGBFHGHHHHGC>EEHBEEGFGEGGGHHBGHFHHFGFFHHGHFHHHHHHHFGHHHGGGGGFGFHHGFEDGFFHFHB<CA?@@FAEC-@CCC
@M02034:409:000000000-BFKT7:1:1105:9935:4692 1:N:0:32
AAAGTCGAGGTGCCTAAAGTGGCAACCCAGACTACGGCTCCTGTTGGTGGTGTAGAGCTTCCTGTAGCCGCATGGCGTTCGTACTTAAATATGGAACTAACCATTCCAATTTTCGCTGTCTCTTATACACATCTCCGAGCCCACGAGACC
+
BBBBBF?A?D>AFGGGGGFGGFGHHHHGGHHGHHHGGGGGGHHHHEGEGGEBGHGHHHHHHHHHHHHHHGGGGEHGGEGGFFHHHHFFHHHHGHHHHHHFGHFFHHGHGHHHHHGGEDFFHFFHGHHHFFFHGHHFE/CFGGHGGGGGGE
@M02034:409:000000000-BFKT7:1:1105:24820:4695 1:N:0:32
AAAGTCGAGGGTGCCTAAAGTGGCAACCCAGACTGGGGGGGGGGTTGGGGG
+
AAAAAFBABDDBCEFGGGGGGGFFHHHHGFGAAGBGHGGGGFF-B?F<-@>
@M02034:409:000000000-BFKT7:1:1105:16273:4697 1:N:0:32
AAAGTCGAGGTGCCTAAAGTGGCAACCCAGACTACGCA
+
AAABAFBBBBBBGGGGGGGFGGGHHHHGGHHGHBG2EE
@M02034:409:000000000-BFKT7:1:1105:10792:4702 1:N:0:32
AAAGTCGAGGTGCCTAAAGTGGCAACCCAGACTGGGCAGGAGGTTGGTGGTGTAGAGC
+
CCDDBFBBCCBCGGGGGGGGGGGHHHHGGHGGCGC2CBEE2FEGFH0F1?EC13D5A5
@M02034:409:000000000-BFKT7:1:1105:16978:4703 1:N:0:32
AAAGTCGAGGTGCCTAAAGTGGCAACCCAGACTTCTCGGGATGTTGGTGGTGTAGAGCTTCCTGTAGCCGCATGGCGTTCGTACTTAAATATGGAACTAACCATTCCAATTTTCGCTGTCTCTTATACACATCTCCGAGCCCACGAGACC
+
BCBBCFCCCCBBGGGGGGGGGGGHHHHGGHHGHHHHHGFGGGGGGHHEFGBAFGHGHHHHHHHHHHHFHGGEGFHGEEGGEFFHGHHHHGHHHFHHHHHHHHHHHHHHHHHHHHGGGGFFHHHHHHHHHHHGHHHHGGGGGGHGGGGGGC
@M02034:409:000000000-BFKT7:1:1105:8795:4711 1:N:0:32
AAAGTCGAGGTGCCTAAAGTGGCAACCCAGACTCAGACGGCTGTTGGTGGTGTAGAGCTTCCTGTAGCCGCATGGCGTTCGTACTTAAATATGGAACTAACCATTCCAATTTTCGCTGTCTCTTATACACATCTCCGAGCCCACGAGACC
+
CCCCCFBCBBAAGGGGGGGGGGGHHHHGGHHGHGHHHFFG2EGHHHHGFGEFHHHHHHHHHHHHHHHHHGGGGGHHGGGGGGGHHHFGFHGHHGHHHHHGHHHHHHHHHHHHHHGGGGGFHHHHHHHHHHGHHHDFDFGGGGHGGGGGGA
@M02034:409:000000000-BFKT7:1:1105:10051:4715 1:N:0:32
AAAGTCGAGGTGCCTAAAGTGGCAACCCAGACTCCGCCGGCTGTTGGTGGTGTAGAGCTTCCTGTAGCCGCATGGCGTTCGTACTTAAATATGGAACTAACCATTCCAATTTTCGCTGTCTCTTATACACATCTCCGAGCCCAC
+
>3>>>@3>>A>AGFFGGGGGGFFCGHHFG2F2FFCAEEAA0AEFGB1BFA11B3D5FHEHGHHFH@GFF?EEFEFHGAEFDG0FCD?F3B4BEDFFFEGCGE3BEFFH4FGFGBDEGG/1B@DG1F@D@G1FFFD@A//<AE/<
@M02034:409:000000000-BFKT7:1:1105:11489:4720 1:N:0:32
AAAGTCGAGGTGCCTAAAGTGGCAACCCAGACTACGAATCCTGTTGGTGGTGTAGAGCTTCCTGTAGCCGCATGGCGTTCGTACTTAAATATGGAACTAACCATTCCAATTTTCGCTGTCTCTTATAAA
+
A?AAAFA1A1>>EGG1A1BGGGCEGCAECGGGBFGGECFEFGFBGFHEEEEFFGDFD1FC11FBE2FA1BE>B/B0>EEFCFHFEBB1@F@BFHBB1B11>B1BFFED2FFBGF@/EEE1B222BBB2>
@M02034:409:000000000-BFKT7:1:1105:10069:4726 1:N:0:32
AAAGTCGAGGTGCCTAAAGTGGCAACCCAGACTCCGCCGGCTGTTGGTGGTGTAGAGCTTCCTGTAGCCGCATGGCGTTCGTACTTAAATATGGAACTAACCATTCCAATTTTCGCTGTCTCTTATACACATCTCCGAGCCCACGAGACC
+
AABBBFAABBAAGGGFGGGAEFFHGHHG2GHGHHHEGGGECGGHGBFEFGEFHHHBGGFGHGHHHHHHHGGEGGHGEEFEGACGHGGFHHHHGFFDCGHGHHHHHHFHHHGHHHGGGGFFHHHHHHHHHHEHHHFFD?CCGCHGGFGGGE
@M02034:409:000000000-BFKT7:1:1105:11793:4737 1:N:0:32
AAAGTCGAGGTGCCTAAAGTGGCAACCCAGACTAGTAAGACTGTTGGTGGTGTAGAGCTTCCTGTAGCCGCATGGCGTTCGTACTTAAATATGGAACTAACCATTCCAATTTTCGCTGTCTCTTATACACATCTCCGAGCCCACGAGACC
+
BBBBBFAADDBBGGGCFBEGFFGHGHFGGHHGHHFGA5A5AFGHHHFAAA2FAGGEFFHHHFHHFHGFHGGGGGGFEGGFEEHHHGFFGGGFHGBBCGBHEHHGGF4FHHHHHGC?AEAGFHHHHGGG?3FFGGHGD/B/BGHGGCCD/?
@M02034:409:000000000-BFKT7:1:1105:23717:4739 1:N:0:32
AAAGTCGAGGTGCCTAAAGTTGCAACCCAGACTAATCATAAGGTTGGTGGTGTAGAGCTTCCTGTAGCCGCATGGCGTTCGTACTTAAATATGGAACTAACCATTCCAATTTTCGCTGTCTCTTATACACATCTCCGAGCCCACGAGAC
+
AAAAADABDDAAGGGFGGDE5BFDHHHGGFHGHBFDFHF5AFGBGHGGEGEFHHHHHHHHGHHFGHHFHGGEEGHHGGGGGGHHHHHHDGHHGFGEHHHGHHGHEHHH4GHHHHGGGGFFFGHFFHGFBHFHGHFHG?D@DGHGDGCGG
@M02034:409:000000000-BFKT7:1:1105:7782:4744 1:N:0:32
AAAGTCGAGGTGCCTAAAGTGGCAACCCAGACTTCGCGTTCGGTTGGTGGTGTAGAGCTTCCTGTAGCCGCATGGCGTTCGTACTTAAATATGGAACTAACCATTCCAATTTTCGCTGTCTCTTATACACATCTCCGAGCCCACGAGACC
+
>ABBBFBBDBAAGGGBCGFGGGGHHHHGFGHGHGHGGGGGGGGGGGGGGGEFHHHGHHHHFHHHGHHHHGGGGEHFEGGGGGHHHHHGHHHHHHHHHHHHHHGHHGHHHGHHGFGGGGGHHHHHFH2GFHBHHHGFGG@CCFCFDGGGGG
@M02034:409:000000000-BFKT7:1:1105:24206:4744 1:N:0:32
AAAGTCGAGGTGCCTAAAGTGGCAACCCAGACTCAGAATAAGGTTGGTGGTGTAGAGCTTCCTGTAGCCGCATGGCGTTCGTACTTAAATATGGAACTAACCATTCCAATTTTCGCTGTCTCTTATACACATCTCCGAGCCCACGAGACC
+
ABAAAFBBBBABGGGFGGGGGDFFFHHEFGHGHHHHFGFGDFBDFGGFGFEFHHHFGHHHHHHGHHHGHGGEGGHHGGGGGGHGGHHHHHHHHHFBEGFGHHGFHHFGHHHHHHGGGGGGHHHFHHHGGFGGHFFFGGGGGGHGGGGGGF
@M02034:409:000000000-BFKT7:1:1105:16392:4746 1:N:0:32
AAAGTCGAGGTGCCTAAAGTGGCAACCCAGACTTGTGAT
+
BCCCBFACCCBBGGGGGGGGGGGHHHHGGHHGHBAA355
@M02034:409:000000000-BFKT7:1:1105:23408:4750 1:N:0:32
AAAGTCGAGGTGCCTAAAGTGGCAACCCAGACTAGTGGTGGGGTTGGTGGTGTAGAGCTTCCTGTAGCCGCATGGCGTTCGTACTTAAATATGGAACTAACCATTCCAATTTTCGCTGTCTCTTATACACATCTCCGAGCCCACGAGACC
+
BBCCBFCCCCAAGGGGGGGFGGGGHHHGGHHGHHHGHHFFGGGEGGGEFGEFFFHFGGHHFHHFFFHGHGFEGFHGEEFFFFGHHHHHHHHHHHHFHHGGHHHHHHHGHHHHHHGGGGGHFHFFHHHGHHEHGHHFECFCGEGGFGFFGG
@M02034:409:000000000-BFKT7:1:1105:14251:4751 1:N:0:32
AAAGTCGAGGTGCCTAAAGTGGCAACCCAGACTGATCCGACGGTTGGTGGTGTAGAGCTTCCTGTAGCCGCATGGCGTTCGTACTTAAATATGGAACTAACCATTCCAATTTTCGCTGTCTCTTATACACATCTCCGAGCCCACGAGAC
+
ABBCAFCCCDAAGGGGGGGGGGGHGHHGGHHGHFHBFHAEGEEEFEEEEAAFAEEFFGGHHHHFFFGFGEEEEFGFEEEFE?CGHHHHHHGHGFFGGHFFHHFHGHHFHHHHHHGFGD?FHFHHGHG2FFFHHDFGC?DADGGFGGCGD
@M02034:409:000000000-BFKT7:1:1105:7973:4754 1:N:0:32
AAAGTCGAGGTGCCTAAAGTGGCAACCCAGACTGGGGGGGGTGTTGGTGGTGTAGAGCTTCCTGTAGCCGCATGGCGTTCGTACTTAAATATGGAACTAACCATTCCAATTTTCGCTGTCTCTTATACACATCTCCGAGCCCACGAGACC
+
BBCCBFCCCCBBGGGGGGGFGGGHHHHGGHHGHHHGGGGGFDFFFFFAEFAEEFFFFFFFFFFFFFFFFFF>FFFFFFFFFDFFFFFFFFFFFFFFFFFFFFFFFFFFFFFFFFFFFFDFFFFFFFFBFFFFFFFFD;B=DFFFFFFFFF
@M02034:409:000000000-BFKT7:1:1105:9834:4758 1:N:0:32
AAAGTCGAGGTGCCTAAAGTGGCAACCCAGACTTGTTCGCATGTTGGTGGTGTAGAGCTTCCTGTAGCCGCATGGCGTTCGTACTTAAATATGGAACTAACCATTCCAATTTTCGCTGTCTCTTATACACATCTCCGAGCCCACGAGACC
+
BBBBBFBBBBAACGGGGGGGGFGHGHHGGHHGHHHFHHEGGGGGHAFEEEEFGHHGEHHGHHHHHHHHHGGGFEHHGEEFFEGHHGGEGHFHHFFGGHFHHHHHHHHG4GHHHH@GGGEHHHHFHHHHHGFGHFGGG/CCGGHGGGGGFF
@M02034:409:000000000-BFKT7:1:1105:8668:4762 1:N:0:32
AAAGTCGAGGTGCCTAAAGTGGCAACCCAGACTAATGCTCTTGTTGGTGGTGTAGAGCTTCCTGTAGCCGCATGGCGTTCGTACTTAAATATGGAACTAACCATTCCAATTTTCGCTGTCTCTTATACACATCTCCGAGCCCACGAGACC
+
AABBAFCCCBABGGGGGGGGGGGFFHHGGHHGHHHHHHHHHHHGHHHGFGEFFGHGHHHHGHHHGFHFHGGFGGHHGECGFEHHHHHHHHHHHHGGHHFFFHEHGHHFHHHHHHGGGDEFHFHHFHGGFHDGHHFHEBGCDGGGGGGGGF
@M02034:409:000000000-BFKT7:1:1105:9815:4763 1:N:0:32
AAAGTCGAGGTGCCTAAAGTGGCAACCCAGACTTGTTCGCATGTTGGTGGTGTAGAGCTTCCTGTAGCCGCGTGGCGTTCGTGCTTAAATATGGAACTAACCATTCCAGTTT
+
AAAAAFAABBBBGGGGGGGGGGGFFDFFGCA23AADAAE22BEGHFCEFCGEG3E5FA3E5BGHFFE5A1>0>EE>>>/F>?1??FGB3BE4F?33B?FFB03B34B44B4F
@M02034:409:000000000-BFKT7:1:1105:23651:4770 1:N:0:32
AAAGTCGAGGTGCCTAAAGTGGCAACCCAGACTCCGGGGGCGGTTGGTGGTGTAGAGCTTCCTGTAGCCGCATGGCGTTCGTACTTAAATATGGAACTAACCATTCCAATTTTCGCTGTCTCTTATACACATCTCCG
+
BAA>AFAADDAAGGGGGGGGGFGHHHHDGHGGHHHGGGFGGFE>>EG?FE>FFFHFGFHHHGHGGHHHFGGCDDHGDDCEDDGE/GGF2D<GHHFFFHGHGFFGGHGHFFHHHHGCDGEFHFHHHHBDDBGGHD=0;
@M02034:409:000000000-BFKT7:1:1105:19090:4784 1:N:0:32
AAAGTCGAGGTGCCTAAAGTGGCAACCCAGACTGTTCCTAATGTTGGTGGTGTAGAGCTTCCTGTAGCCGCATGGCGTTCGTACTTAAATATGGAACTAACCATTCCAATTTTCGCTGTCTCTTATACACATCTCCGAGCCCACGAGAC
+
AAABAFBCCCBBGGGGGGGGGGGHGHHEGGHGHHHGHHHGHHHHFHHEF?EFGFHHHGGHGHHHHHHGHGGGGGHHGGGGGEBGHHHEHGGEGFGGFGHGHHHHGHFFHHHHHGGCGGGGHHHHHHHHFHEFHHGFFCFCGFGG?/CGG
@M02034:409:000000000-BFKT7:1:1105:23643:4788 1:N:0:32
AAAGTCGAGGTGCCTAAAGTGGCAACCCAGACTCCGGGGGCGGGTGGTGGTGTAGAGCTTCCTGTAGCCGCATGGCGTTCGTACTTAAATATGGAACTAACCATTCCAATTTTCGCTGTCTCTTATACACATCTCCGAGCCCACGAG
+
CCCCCFABCCAAGGGGGGGGGGGHHHHGGDHGHHHGGG2EFC//>E>/?/?F??G3FBDGDHH22B2BD/B/CDG0/?@GDD0<FHFHFGHGGF11>CFGFADGFBG0=DDGHB-CE.:<;GGG0C0GH0::CFFBE-BFGGA.?-:
@M02034:409:000000000-BFKT7:1:1105:24846:4796 1:N:0:32
AAAGTCGAGGTGCCTAAAGTGGCAACCCAGACTAAGAGTCTTGTTGGTGGTGTAGAGCTTCCTGTAGCCGCATGGCGTTCGTACTTAAATATGGAACTAACCATTCCAATTTTCGCTGTCTCTTATACACATCTCCGAGCCCACGAGAC
+
AAAAAFAABD2A4FGDGFGGGFCFBGFEFDEGHHGHGHFB5DFDFGHBFEAFFGH5FHFHAGGFFGGDAAE0EEHGEG/FEEEEFGFF3FDF4GB3GF3BBFDB?FDFHBFGHEEE?/?34DGFBGG4BGFHCBBBC/<@>C/FB//CF
@M02034:409:000000000-BFKT7:1:1105:11905:4802 1:N:0:32
AAAGTCGAGGTGCCTAAAGTGGCAACCCAGACTAGTCATAAGGTTGGTGGTGTAGAGCTTCCTGTAGCCGCATGGCGTTCGTACTTAAATATGGAACTAACCATTCCAATTTTCGCTGTCTCTTATACACATCTCCGAGCCCACGAGACC
+
CCCBCFCCDBAAGGGGGGGGGGGHHHHGGHHGHHHHHHHHHHHHHHGFGGFFGFHFGHHHHHHHHHHHHGGEGEHGEFGGGFFHHHGGHHGHHHGGGHHHHHFHHHHGHHHHHHGGGGEGHHHHGHHEFFFGFHHBF?BCGEHGGGGGGA
@M02034:409:000000000-BFKT7:1:1105:15779:4802 1:N:0:32
AAAGTCGAGGTGCCTAAAGTGGCAACCCAGACTAGGAGTGGGGTTGGTGGTGTAGAGCTTCCTGTAGCCGCATGGCGTTCGTACTTAAATATGGAACTAACCATTCCAATTTTCGCTGTCTCTTATACACATCTCCGAGCCCACGAGACC
+
AABBAFBBBBBBGGGFFGGGGGGHGHHGGGGDHGH3FF2B2EEEECE1A1EAABEEGHGHFHHFGHGHHGGGEFFFE>EFGEGGHFFGHGHFFD??FFHCFHFH3FGHHFFHHFGFG//?FGGFG3GGEHFBGHHFF?<CCFHGG/<>.<
@M02034:409:000000000-BFKT7:1:1105:9055:4806 1:N:0:32
AAAGTCGAGGTGCCTAAAGTGGCAACCCAGACTAAGAATCAGGTTGGTGGTGTAGAGCTTCCTGTAGCCGCATGGCGTTCGTACTTAACTATGGAACTAACCATTCCAATTTTCGCTGTCTCTT
+
A?AA>DA>A1A11F11B1B3BGEHHAEFCCH0FBFB1DE11BGG1BEBA/AFGFGBFGGF1GHGH2DDBEE?E>GE//>>E?F//FB11@@B2FGGBC11EA1BF222DFFFHGG?//<BB2BF
@M02034:409:000000000-BFKT7:1:1105:18316:4810 1:N:0:32
AAAGTCGAGGTGCCTAAAGTGGCAACCCAGACTAATAAGACGGTTGGTGGTGTAGAGCTTCCTGTAGCCGCATGGCGTTCGTACTTAAATATGGAACTAACCATTCCAATTTTCGCTGTCTCTTATACACATCTCCG
+
BBBBBFBBD?AAGGGGGFGFGGGFFEEEFFAFHHHGFDGFFGGGFGGGGGGGHGHBGFHHGFGHHGHDGGC@EFHFEGGCGGCGGGFDGHFHHF3@CFB3B0?FHFB4EFHHHGEEGGGBGFGHGHE332?GCF32?
@M02034:409:000000000-BFKT7:1:1105:10835:4835 1:N:0:32
AAAGTCGAGGTGCCTAAAGTGGCAACCCAGACTAGTAAGAATGTTGGTGGTGTAGAGCTTCCTGTAGCCGCATGGCGTTCGTACTTAAATATGGAACTAACCATTCCAATTTTCGCTGTCTCTTATACACATCTCCGAGCCCACGAGACC
+
CCCCCFCCCCCBGGGGGGGGGGGHHHHGGHHGHHCH5GDGHGHGHHGGGGGGHHHHHHHHHHHHGHHHHGGEEGHGGGGGGGHHHHHHGGHHHHFFHHHHHHGGHHHHHHFHHHGGGGGHHHHHHHHHHHGHHHHHFCGGGGHG?CCGGC
@M02034:409:000000000-BFKT7:1:1105:21572:4843 1:N:0:32
AAAGTCGAGGTGCCTAAAGTGGCAACCCAGACTAAGGATGGGGTTGGGGTTGCAGTAGTTGCTG
+
CCCDDFBCCDBBGGGGGGGGGGGHHHHGGHH2F3BG33B322BE2E0A0AE013B555555D35
@M02034:409:000000000-BFKT7:1:1105:21590:4844 1:N:0:32
AAAGTCGAGGTGCCTAAAGTGGCAACCCAGACTCAGAATAAGGTTGGTGGTGTAGAGCTTCCTGTAGCCGCATGGCGTTCGTACTTAAATATGGAACTAACCATTCCAATTTTCGCTGTCTCTTATACACATCTCCGAGCCCACGAGACC
+
BBCCBFCCCBCBGGGGGGGGGGGHHHHGGHHGHH3FFDFGAFFGH2EEEGGGGHHFFGFH5GHHGFGBEEG@EFF1EEFGFFFFBGHDGHHGGG33FGHHEG3FEFG4GGDGFEEDFA<BFDFHBFF?DFGHHHH2E@/DFEEFCGGGGA
@M02034:409:000000000-BFKT7:1:1105:7314:4853 1:N:0:32
AAAGTCGAGTGCCTAAAGTGGCAACCCAGACTGGGCGTGATGTTGGTGGTGTAGAGCTTCCTGTAGCCGCATGGCGTTCGTACTTAAATATGGAACTAACCATTCCAATTTTCGCTGTCTCTTATACACATCTCCGAGCCCACGAGACCA
+
ABABBFCCBFAFGGGFGGGGFGHHGHGGHHGHHGHHGEFGHHHHHHEFFFGHHHFHFHHGHHHHHHGGGGGGGHFGEGGGGHFHHHGGGHHGHHGFHHHGGFHHHHGFHHHHGCEFGEGHHGHFHHHHHFHHHHHF?CFCGFGGFGDFFF
@M02034:409:000000000-BFKT7:1:1105:23116:4854 1:N:0:32
AAAGTCGAGGTGCCTAAAGTGGCAACCCAGACTGGGGGGGGGGTTGGTGGTGTAGAGCTTCCTGTAGCCGCATGGCGTTCGTACTTAAATATGGAACTAACCATTCCAATTTTCGCTGTCTCTTATACACATCTCCGAGCCCACG
+
A?AABFAABBABGGGGGGGFGFFFHHHGGDHGGHGDGGGG?F-;>B-;ED;999F/BFFFBFFFFBBFFFF@DDFFFFFFDDB?EFFFFFFFFBBBFFF/BFFFFFFFFFFFFF;DD.;/B/FFFFF:/F/BB9BFDCAFFAFA@
@M02034:409:000000000-BFKT7:1:1105:11055:4854 1:N:0:32
AAAGTCGAGGTGCCTAAAGTGGCAACCCAGACTCAGCAGCATGTTGGTGGTGTAGAGCTTCCTGTAGCCGCATGGCGTTCGTACTTAAATATGGAACTAACCATTCCAATTTTCGCTGTCTCTTATACACATCTCCGAGCCCACGAGACC
+
A?AB>FBBBBBBGGGGGGGFGGFHHHHGGGHFHHHHHGHHBGHGFGHFFEAFHHHHGGHHFGHGFFHBBEGEEGHHGGGGGGHHHHGGHHHHHHFEFGFCGHGHHHHHHHHHHGGFFGFGHFHHHHFHFGFHHHGHGDG?CFHGC<@DGF
@M02034:409:000000000-BFKT7:1:1105:14989:4855 1:N:0:32
AAAGTCGAGGTGCCTAAAGTGGCAACCCAGACTCAGAATCAGGTTGGTGGTGTAGAGCTTCCTGTAGCCGCATGGCGTTCGTACTTAAATATGGAACTAACCATTCCAATTTTCGCTGTCTCTTATACACATCTCCGAGCCCACGAGAC
+
ABBCBFCCCCBCGGGGGGGGGGGHHHHGGHHGHFGHHHHHHHHHHHGFFGEFHBGFHFHHHHHHHFHDGEECEGHBEEGFEFFGGHGEFHHHHGFFGHFBGGDGHGGFHHHHHGGFGGGGGFFGFHFFDFFGHHFFECFGCGHGGDCFA
@M02034:409:000000000-BFKT7:1:1105:10839:4856 1:N:0:32
AAAGTCGAGGTGCCTAAAGTGGCAACCCAGACTAGTAAGAATGTTGGTGGTGTAGAGCTTCCTGTAGCCGCATGGCGTTCGTACTTAAATATGGAACTAACCATTCCAATTTTCGCTGTCTCTTATACACATCTCCGAGCCCACGAGACC
+
AAAAAF>>>DAAFGG1CGGGGGGHHHHGGGHGFHHHHGHHFGB1FFGEF?EFGEFGFHEHHHHHFFGHHGGGGGHEGEGGGAGFHHEFHBFHFGGGFHHBFHBGBFFDHHFHHFCEGGGFBGHHFHFHBGBHGFBG/BB/@FEFCCGGCF
@M02034:409:000000000-BFKT7:1:1105:20999:4859 1:N:0:32
AAAGTCGAGGTGCCTAAAGTGGCAACCCAGACTTGTACTACTGTTGGTGGTGTAGAGCTTCCTGTAGCCGCATGGCGTTCGTACTTAAATATGGAACTAACCATTCCAATTTTCGCTGTCTCTTATACACATCTCCGAGCCCACGAGACC
+
CBCCCFBCCCCCGGGGGGGGGGGHHHHGGHHGH53D55D55ABFHHHFFFEFGHHHHHHHHHHHGGHHGGGGGGHHGGGGGFHHHHHHHHGHHHFHGHHHHHHHHHGGGHHHHHGGGGGHHHHHHHHHGHGHHHHGGCFCGGHGGGGGGG
@M02034:409:000000000-BFKT7:1:1105:11870:4861 1:N:0:32
AAAGTCGAGGTGCCTAAAGTGGCAACCCAGACTGGGGCTGGGGTTGGTGGTGTAGAGCTTCCTGTAGCCGCATGGCGTTCGTACTTAAATATGGAACTAACCATTCCAATTTTCGCTGTCTCTTATACACATCTCCGAGC
+
BBBBBFBBBBAAGGGGGGGGGGGHHHHGGDHEHHHGGGGGGGGGGGABFEFFGFHEHEDGGCGHEHGHHEF/EEHCEEGFE?BGHHFGHHHHHG3GFFHEGFBG3FD4FFDGFB/<CA?23FFDBDFF222FHGGBC//@
@M02034:409:000000000-BFKT7:1:1105:18053:4865 1:N:0:32
AAAGTCGAGGTGCCTAAAGTGGCAACCCAGACTACGCAG
+
AAAAABAAD1AAFGGGC1GGFGC0CACA0EEFFGGE00A
@M02034:409:000000000-BFKT7:1:1105:15792:4865 1:N:0:32
AAAGTCGAGGTGCCTAAAGTGGCAACCCAGACTGGTCCTCATGTTGGTGGTGTAGAGCTTCCTGTAGCCGCATGGCGTTCGTACTTAAATATGGAACTAACCATTCCAATTTTCGCTGTCTCTTATACAAATCTCCGAGCCCACGAGA
+
CCCCCFCCCCABGGGGGGGGGGGGHHHGGEHGHGDGA3BAFGFHHGGEFGEFGDGBGGHHGFHGGGFAFEECEGH1EEEFEEBFGHGFHFEFGFBDFHGFFGFHHHHBFGFHHGFFGGE3GBD?4FG4B22BB3D2?/<<D/??//<C
@M02034:409:000000000-BFKT7:1:1105:20595:4866 1:N:0:32
AAAGTCGAGGTGCCTAAAGTGGCAACCCAGACTGCGAATAAGGTTGGTGGTGTAGAGCTTCCTGTAGCCGCATGGCGTTCGTACTTAAATATGGAACTAACCATTCCAATTTTCGCTGTCTCTATACACATCTCCGAGCCCACGAGACCA
+
ABBACFCCCC>AGGGGGGGGGGGGGHGGGHHGHHHGGGGGHHGHHHGEFGEAGFHFHHHHHHHFGHHHGGGEGGHHGEGGGEHHHHHGHHHHHGDGHHHHHHGHHHFFHHHHHHGGGGGHHHHHHHGHHGGHHHHGDFGGFHGGGGGGEG
@M02034:409:000000000-BFKT7:1:1105:11067:4867 1:N:0:32
AAAGTCGAGGTGCCTAAAGTGGCAACCCAGACTCAGCAGCATGTTGGTGGTGTAGAGCTTCCTGTAGCCGCATGGCGTTCGTACTTAAATATGGAACTAACCATTCCAATTTTCGCTGTCTCTTATACACATCTCCGAGCCCACGAGAC
+
ABAABFABDBABBGGGFGGGFGFHGHFEGHHEHHHHHGHGHHFHHEFBFGEBGFHFGHHHHGHFFGFHHGGCFEGEEFGGGGFHFHGFHHHHHHGHFHHEGHGHGHHFFHHHHGEEGGGHHFHHGGFHFHF2BGFEGG?CFGHGC@DDG
@M02034:409:000000000-BFKT7:1:1105:14479:4873 1:N:0:32
AAAGTCGAGGTGCCTAAAGTGGCAACCCAGACTACGAGTTGTTTGGTGGTGTAGAGCTTCCTGTAGCCGCATGGCGTTCGTACTTAAATATGGAACTAACCATTCCAATTTTCGCTGTCTCTTATACACATCTCCGAGCCCACGAGACCA
+
BBCCBFCCCCCCGGGGBGGFGGGHHHHGGHHFHGGEEFAAEGGGFG2AAAFAGFEGGHFHHHGFBGHGA>E?>FGGAGFGGGEGFFGFGHHFGHB3FHHHG3?GFDH4GGFHHG??E<GHHHHHFFFHGB?FDFGFCC/>FGG?DCGGEG
@M02034:409:000000000-BFKT7:1:1105:20989:4876 1:N:0:32
AAAGTCGAGGTGCCTAAAGTGGCAACCCAGACTTGTTCTTCTGTTGGTGGTGTAGAGCTTCCTGTAGCCGCATGGCGTTCGTACTTAAATATGGAACTAACCATTCCAATTTTCGCTGTCTCTTATACACATCTCCGAGCCCACGAGACC
+
ABAABFBBBBAAGGGGGFGGGGFGFDFEGFHFHGHFGBGHHHHHHFGEFFEBGFFDFBGGGBHHHHHHH1E0EFHHGEFGGEFHHHFEHHDGHHEGFHDGHHHHHHHBFGHHHGCFGEFHHHGDFFHGHFHGGGH2E?DGCFHGGGGGGC
@M02034:409:000000000-BFKT7:1:1105:10743:4878 1:N:0:32
AAAGTCGAGGTGCCTAAAGTGGCAACCCAGACTTATTCTCCTGTTGGTGGTGTAGAGCTTCCTGTAGCCGCATGGCGTTCGTACTTAAATATGGAACTAACCATTCCAATTTTCGCTGTCTCTTATACACATCTCCGAGCCAACGAGAC
+
>3AA>DAADDAAGGG5BAGFFBFFHFFEEHHGBFBGGHHHHFHHHHFEFEEFHFH5GGFH53BGGGGAFEEAEFHFEGGFGFHHGHFE3BFDBEF3BCBEBFEFHFFFGHHFHGGGGGGFG?FEGHFHFGBHFGFFDCFCFFHGGGC?D
@M02034:409:000000000-BFKT7:1:1105:22837:4889 1:N:0:32
AAAGTCGAGGTGCCTAAAGTGGCAACCCAGACTCGGGATAATGTTGGTGGTGTAGAGCTTCCTGTAGCCGCATGGCGTTCGTACTTAAATATGGAACTAACCATTCCAATTTTCGCTGTCTCTTATACACATCTCCGAGCCCACG
+
BBBBBFABBBAACGGBGFGGGGGFHHGGGDHGFFGDEGGHCFFGHHHEF1BBGBF55FAF53BEBGHHHG00?EGA?BEFFGBHEGHGGHGHHB3FH3BG303FEGD4BB3FF4//E</BFGGG3F33BGF2FGG2E<<>?F//C
@M02034:409:000000000-BFKT7:1:1105:11528:4889 1:N:0:32
AAAGTCGAGGTGCCTAAAGTGGCAACCCAGACTCAGAATAATGTTGGTGGTGTAGAGCTTCCTGTAGCCGCATGGCGTTCGTACTTAAATATGGAACT
+
>1AA>BAADDA1FGG1A1BF1DAFHEHGCHHCHHFC1DF1FEDBFGGBAEEF/AFFEDFGHG1GBDED1B/A>EEB>/E/BEF>GG2B1@FFHH111B
@M02034:409:000000000-BFKT7:1:1105:24047:4889 1:N:0:32
AAAGTCGAGGTGCCTAAAGTGGCAACCCAGACTAATAATAAGGTTGGTGGTGTAGAGCTTCCTGTAGCCGCATGGCGTTCGTACTTAAATATGGAACTAACCATTCCAATTTTCGCTGTCTCTTATACACATCTCCGAGCCCACGAGAC
+
BBBBBFBBDBABGGGGGGGGGFGFHHHGGHHGHGHBE5FGHHHGHHGEGGEFHHHHHHHHHGHHHHHGHGGFEFHGGFGGGGHGHHHGHHHHHHFGGHHHHGHEGHHFHHHHHHGGGGEGHHHHHGHGHHBHHHGFGBGGGGHGGGGGG
@M02034:409:000000000-BFKT7:1:1105:21619:4897 1:N:0:32
AAAGTCGAGGTGCCTAAAGTGGCAACCCAGACTGGGAATACGGTTGGTGGTGTAGAGCTTCCTGTAGCCGCATGGCGTTCGTACTTAAATATGGAACTAACCATTCCAATTTTCGCTGTCTCTTATACACATCTCCGAGCCCACGAGACC
+
AABABFBBBAAAGGGGGGGGGFGHHHHGGGHGHHGFFHHGHGEEFFGEFEAFHHHHHFHHHGHFGFHGHFEEEGHHFFGFGGHGHGEFGHHHHHFHGHHHHHHHHHHGHHHHHGGGGGEFHHHHFHGHGFFGHHGDEBDGGEFGG/CDDC
@M02034:409:000000000-BFKT7:1:1105:11543:4906 1:N:0:32
AAAGTCGAGGTGCCTAAAGTGGCAACCCAGACTCAGAATAATGTTGGTGGTGTAGAGCTTCCTGTAGCCGCATGGCGTTCGTACTTAAATATGGAACTAACCATTCCAATTTTCGCTGTCTCTTATACACATCTCCGAGCCCACGAGACC
+
ACBCCFBCBBABGGGGGGGGGGGHHHHGGHHGHHHHHHHHHHHHHGHEFGFFHHHHHHHHHHHHHHHHHGGEGGHHGGGGGGHHHHHHHHHHHHHHGHHEHHGHHHGHHHHHHHGGGGGHHHHHHHHHHHHHHHFFGGGGGGHGGGGGGF
@M02034:409:000000000-BFKT7:1:1105:24057:4914 1:N:0:32
AAAGTCGAGGTGCCTAAAGTGGCAACCCAGACTTCTAATAATGTTGGTGGTGTAGAGCTTCCTGTAGCCGCATG
+
BCCBBFABBCBCGGGGGGGFGGGHHHHGGHAFHC5GDAGH55DF5FA222B2A3F555A35BD5B5A5A1E0EE
@M02034:409:000000000-BFKT7:1:1105:16025:4915 1:N:0:32
AAAGTCGAGGTGCCTAAAGTGGCAACCCAGACTCATACTCATGTTGGTGGTGTAGAGCTTCCTGTAGCCGCATGGCGTTCGTACTTAAATATGGAACTAACCATTCCAATTTTCGCTGTCTCTTATACACATCTCCGAGCCCACGAGACC
+
CCCCCFBCCCAAGGGGGGGGGGGHHHHGGHHGHHHHHHHHHHFGFHGAFEBFFGFDGGHHHHHFFGHHHFGGGEFBEBEFE?FHHHGHHHHHGFFHHHHHHHGHHHGGHHHHHHGGGA?GFHHFFFHHFHGBGHHHDCGGGGHGGGGGGF
@M02034:409:000000000-BFKT7:1:1105:24793:4916 1:N:0:32
AAAGTCGAGGTGCCTAAAGTGGCAACCCAGACTAATAAGAATGTTGGTGGTGTAGAGCTTCCTGTAGCCGCATGGCGTTCGTACTTAAATATGGAACTAACCATTCCAATTTTCGCTGTCTCTTATACACATCTCCGAGCCCACGAGACC
+
AABAAFA?ADABGGGGGGGGGGGHHHHGGHHGHHHHHHFFFHHHGHEEFEFEGFHGHHHHFHHHHHHHHGGGGGHAEEEGGGGHHGHHHHHHHHGHGHHGFFDHHHFGFHHHHHCGGDEHHHHHHHHHHGHHHGFGG?CGCGHGG<CAGF
@M02034:409:000000000-BFKT7:1:1105:21614:4920 1:N:0:32
AAAGTCGAGGTGCCTAAAGTGGCAACCCAGACTGGGAATACGGTTGGTGGTGTAGAGCTTCCTGTAGCCGCATGGCGTTCGTACTTAAATATGGAACTAACCATTCCAATTTTCGCTGTCTCTTATACACATCTCCGAGCCCACGAGACC
+
CCCCCFBBCDBCGGGGGGGGFGGHHHHGGHHGHHDDHGHFGGGHFGEAE?FFGFHDF5GHEGGHHEGFFGGGGGH1EEFGGEGHEFHFFGHHF333FFHHFF3GDDHFDGHHHFGGGGAFFGHHGGFFBGFBHHFFGCGGDFGFDDCDFG
@M02034:409:000000000-BFKT7:1:1105:21433:4929 1:N:0:32
AAAGTCGAGGTGCCTAAAGTGGCAACCCAGACTAATAAGGGGGTTGGTGGTGTAGAGCTTCCTGTAGCCGCATGGCGTTCGTACTTAAATATGGAACTAACCATTCCAATTTTCGCTGTCTCTTATACACATCTCCGAGCCCACGAGACC
+
BBBBBFBBBBBAGGGGFGGGFGGHHHHGGHHGHFGHHHGHHGGEEGGEFGGGHHHHHHHHHHHHHHHHHGGFGGHHGFGGGGHHHHHHGGHHHHHFHHHHHHGHGHGHHGHHHHGGGGGGHHHHGHFHBGFHGHGFFCGCGA/FGGGGGC
@M02034:409:000000000-BFKT7:1:1105:21718:4930 1:N:0:32
AAAGTCGAGGTGCCTAAAGTGGCAACCCAGACTATGTCTTGTGTTGGTGGTGTAGAGCTTCCTGTAGCCGCATGGCGTTCGTACTTAAATATGGAACTAACCATTCCAATTTTCGCTGTCTCTTATACACATCTC
+
B@AAAFA?DDAAFGGG4BFFGEEFFGHGDHHGGGFDBFGHGA3GGEHAFD2AGGHEGBGHHFHHHHHHGGG?AEHBE>EAFAGGFGHGHH4FGGFGFHGFGCHHHGGF4FGHHFGGCGEFHHHHBGFGFFBGCGG
@M02034:409:000000000-BFKT7:1:1105:12414:4935 1:N:0:32
AAAGTCGAGGTGCCTAAAGTGGCAACCCAGACTAATAATCAGGTTGGTGGTGTAGAGCTTCCTGTAGCCGCATGGCGTTCGTACTTAAATATGGAACTAACCATTCCAATTTTCGCTGTCTCTTATACACATCTCCGAGCCCACGAGACC
+
BCBCCFCCDBABGGGGGGGGGGGGHHHGGHHGHHHHHHHHFFFFGGGGFEEFHHGHHHHHHHHHGHHHGGGEGEFFEGGGGEGHHHFFGHHHGGGHHHFHHHHHHGFHHHHHHHGGEGGGHGHHHHGHHHGHGHHHGCCGGGHGGGGGGF
@M02034:409:000000000-BFKT7:1:1105:22127:4935 1:N:0:32
AAAGTCGAGGTGCCTAAAGTGGCAACCCAGACTAGGCAGCCTGTTGGTGGTGTAGAGCTTCCTGTAGCCGCATGGCGTTCGTACTTAAATATGGAACTAACCATTCCAATTTTCGCTGTCTCTTATACACATCTCCGAGCCCACGAGACC
+
CDCDCFCCCCCCGGGGGGGGGGGHHHHGGHHGHHBGFHGGHHHHHGEGEGGFHFHEFFHHHHHHHFFDFFGEEGG1EBEFFEBGGHHHHHHFGF33FGGHFC3FFEGBGGGHFGEGGGEGFHHFFFHHHHHHHHGHD<CDGGHGGCCFGE
@M02034:409:000000000-BFKT7:1:1105:14086:4946 1:N:0:32
AAAGTCGAGGTGCCTAAAGTGGCAACCCAGACTAAGAATCAGGTTG
+
CCCCBFCCBCABGGGGGGGGGGGGHHHGGHGGHGFBGF3ED3BA3B
@M02034:409:000000000-BFKT7:1:1105:24000:4950 1:N:0:32
AAAGTCGAGGTGCCTAAAGTGGCAACCCAGACTCCTAAGCATGTTGGTGGTGTAGAGCTTCCTGTAGCCGCATGGCGTTCGTACTTAAATATGGAACTAACCATTCCAATTTTCGCTGTCTCTTATACACATCTCCGAGCCCACGAGAC
+
CCBBCFBBBBAAGGGGGGGGGGGFHHHGGGGFHHHHGHHHHHHHHHHEFGEFGHHFHHHHHGHHGGHHHGGGGFHHGGGFGFHHHHGFHHHFGHGFHHHFHHHHHHHHHHHHHHGGGGGHHHHHHHHHGGGHHHHHGDGGGGHGG?CGD
@M02034:409:000000000-BFKT7:1:1105:12409:4953 1:N:0:32
AAAGTCGAGGTGCCTAACGTGGCAACCCAGACTAATAATCAGGTTGGTGGTGTAGAGCTTCCTGTAGCCGCATGGCGTTCGTACTTAAATATGGAACTAACCATTCCAATTTTCGCTGTCTCTTATACACATCTCCGAGCCCACGAGAC
+
AAAA>DAAB>AAFFF5BAAAAFEFHGHGGHHGHHHHHHHHGGHHHHGEEEAFEHFHHHHHHFBGGFFFHGGEGGHE/>EFEEHHHHHG3GBGFDFFBGEGGHEGHFBGFHHGHFEDEEGFHHHHFHFGHHDHHHGF/<@CCG/FC//E?
@M02034:409:000000000-BFKT7:1:1105:6384:4970 1:N:0:32
AAAGTCGAGGTGCCTAAAGTGGCAACCCAGACTTCGCCTCCTGTTGGTGGTGTAGAGCTTCCTGTAGCCGCATGGCGTTCGTACTTAAATATGGAACTAACCATTCCAATTTTCGCTGTCTCTTATACACACTCCGAGCCCACGAGACCA
+
AABBBFABBB2AGGGGGGGGGGGGHHHGGHHGHHHGGGGGHHHHHHHEFGEFGHHFHFHHHHHFGFHHHGGFGGHFEEGGFEHHHHHGHHHHHHFFFHHFFHGHHHGFHHHHHHGGGGFHHHHHGFFFDGFGHHHGGGDCFEGGGGEGEF
@M02034:409:000000000-BFKT7:1:1105:11881:4974 1:N:0:32
AAAGTCGAGGTGCCTAAAGTGGCAACCCAGACTCAGGGGAGGGTTGGTGGTGTAGAGCTTCCTGTAGCCGCATGGCGTTCGTACTTAAATATGGAACTAACCATTCCAATTTTCGCTGTCTCTTATACACATCTCCGAGCCCACGAGACC
+
CCCCCFCCDDBCGGGGGGGGGGGHHHHGGHHGHHHHHGGGGGGEGGGFGGEFHHHHHHHHHHHHGHHHHGGFFGHHGGGGGGFHHHHGHHHHHHHGHHHGHHHHHHHHHHHHHHGGGGGGHGHHEHHHHHFHHGGGGGCCGGHGGFGGGF
@M02034:409:000000000-BFKT7:1:1105:22878:4975 1:N:0:32
AAAGTCGAGGTGCCTAAAGTGGCAACCCAGACTCCGACTTCGGTTGGTGGTGTAGAGCTTCCTGTAGCCGCATGGCGTTCGTACTTAAATATGGAACTAACCATTCCAATTTTCGCTGTCTCTTATACACATCTCCGAGCCCACGAGACC
+
CCCBBFABBCBBGGGGGGGGGGGHHHHGGHHGHHHGGGGGHD?FEEEGGFGFHFHFHHHHHHHGHFHHHGGGFEHAEEEGFEFGHHHGHHHHH3D?GHGHGFFHHGH4GGHHHF@FG?EFHHGHFFHFGHHHGFHFGGGGGGEFGCCDEG
@M02034:409:000000000-BFKT7:1:1105:23943:4977 1:N:0:32
AAAGTCGAGGTGCCTAAAGTGGCAACCCAGCCTAATAATCAGGTTGGTGGTGTAGAGCTTCCTGTAGCCGCATGGCGTTCGTACTTAAATATGGAACTAACCATTCCAATTTTCGCTGTCTCTTATACACATCTCCGAGCCTACGTGA
+
BBBBBFBBBDAAGGGGGGGGGGGHHHHGGH22ABEGFDHFABGFG2EE2FEFAAF5EDFFBFGG5DBBAEE>EEFF0?E?EEFAGHFHEGHFFH33EEHG3BBB3FHEBHFHHHG?GA<?FBFDBFF3F2GFHFG2?/BFG22<<02?
@M02034:409:000000000-BFKT7:1:1105:17971:4980 1:N:0:32
AAAGTCGAGGTGCCTAAAGTGGCAACCCAGACTGTTCCGCATGTTGGTGGTGTAGAGCTTCCTGTAGCCGCATGGCGTTCGTACTTAAATATGGAACTAACCATTCCAATTTTCGCTGTCTCTTATACACATCTCCGAGCCCACGAGACC
+
BBBBBFBBBBBBGGGGGGGGGGGGFHHEGHFGHHHGCFGEGGGHHHHGFGEFHGHBHFHHHFHHHGHHHGGEEGHAFGGEEFFHGHEBGHBGHHFEGGBCFGHHHHGEGGHHHGGGGGGFHGHHFGFB32?GGG?2?/</BCAFD?DD<<
@M02034:409:000000000-BFKT7:1:1105:23929:4989 1:N:0:32
AAAGTCGAGGTGCCTAAAGTGGCAACCCAGACTAATAATCAGGTTGGTGGTGTAGAGCTTCCTGTAGCCGCATGGCGTTCGTACTTAAATATGGAACTAACCATTCCAATTTTCGCTGTCTCTTATACACATCTCCGAGCCCACGAGACC
+
CCCBCFBCCCABGGGGGGGGGGGHHHHGGGHGHHHHGHHHHHHHHHGGGGEFGHHHHHHHHHHHHHHHHGGGGGHHGGGGGFFHHHHGHHHFHGHHHHGHHHHHHHHHHHHHHHGGGGGHFFHHHGGGHHFHHGHGG?DFGGHGGFGGGE
@M02034:409:000000000-BFKT7:1:1105:6835:4998 1:N:0:32
AAAGTCGAGGTGCCTAAAGTGGCAACCCAGACTAAGAGGGGTGTTGGTGGTGTAGAGCTTCCTGTAGCCGCATGGTGTTCGTACTTAAATATGGAACTAACCATT
+
A3AAAFAAD2AACFGEAEDA5FBAEEHFGHGGFFHFFBE?2BEEEAF11EFFFFF5F5BFGHD555D@3?>>EFA3BGEDE1???F4F34FHHH3??FGBF0FFG
@M02034:409:000000000-BFKT7:1:1105:22642:5000 1:N:0:32
AAAGTCGAGGTGCCTAAAGTGGCAACCCAGACTAGTAATAAGGTTGGTGGTGTAGAGCTTCCTGTAGCCGCATGGCGTTCGTACTTAAATATGGAACTAACCATTCCAATTTTCGCTGTTTCTTATACACATCTCCGAGCCCAC
+
BBBBBFBBBD>AFGGGGGGGGGGHHHHGGFHFHBA5DFF55GHHGHCGGGGGA3F5FFFFFFHGHGE5GEEEFFFA@BEFA>BGFGHBFFGG@@3BFCGF313B3BD44FGHGB/FF??3BGGDB444?2GFFDFEG@/BBCEF
@M02034:409:000000000-BFKT7:1:1105:6852:5002 1:N:0:32
AAAGTCGAGGTGCCTAAAGTGGCAACCCAGACTAAGAGGGATGTTGGTGGTGTAGAGCTTCCTGTAGCCGCATGGCGTTCGTACTTAAATATGGAACTAACCATTCCAATTTTCGCTGTCTCTTATACACATCTCCGAGCCCACGAGACC
+
ABBCCFBBDBABGGGGFGFGGGGHHHHGGHHGHHHHHHHGGGGHHHGEFGEFHHHBGHHHHHHHHHHHGGGGGGGHGFGGEEGHHHHHHHHHHHFGHHHHHHGHHHHGHHHHHHGGGDGHHHHHGHHHHGFHHHHFFCCGGGHEGGGGGG
@M02034:409:000000000-BFKT7:1:1105:15705:5006 1:N:0:32
AAAGTCGAGGTGCCTAAAGTGGCAACCCAGACTGGTAATAATGTTGGTGGTGTAGAGCTTCCTGTAGCCGCATGGCGTTCGTACTTAAATATGGAACTAACCATTCCAATTTTCGCTGTCTCTTATACACATCTCCGAGCCCACGAGAC
+
ABBBAFABBDABGGGGGGGGGGGHHHHGGHHGHGCBBFGHHHFGGHEEEAFFFDFEHHFHFHHFGHHAFEECGGHBEEEFEFCAGGFHFHFFFF33@GBCFHBGGFFFHHHHHGE/EF/3BFFGFFHB4B2F?FBFC?C/<<FF>C?E<
@M02034:409:000000000-BFKT7:1:1105:22522:5028 1:N:0:32
AAAGTCGAGGTGCCTAAAGTGGCAACCCAGACTCAGCATCATGTTGGTGGTGTAGAGCTTCCTGTAGCCGCATGGCGTTCGTACTTAAATATGGAACTAACCATTCCAATTTTCGCTGTCTCTTATACACATCTCCGAGCCCACGAGACC
+
CCCCCFCCCCCCGGGGGGGGGGGHHHHGGHEEGHFGFGHHGHGFHHGGCEFEA3G5FFAFFHHHGFDBDFG?EGF1E?>CE>2FGGHHEHG@DF33FEGFB13FEFH4?F3FD4>/E<<B4FFE4B4?GC22BGH?E/@CGGEF?CCDA?
@M02034:409:000000000-BFKT7:1:1105:7926:5047 1:N:0:32
AAAGTCGAGGTGCCTAAAGTGGCAACCCAGACTAAGAATACGGTTGGTGGTGTAGAGCTTCCTGTAGCCGCATGGCGTTCGTACTTAAATATGGAACTAACCATTCCAATTTTCGCTGTCTCTTATACACATCTCCGAGCCCACGAGACC
+
BBBBBFBBADABGGGGGGGGGGGHHHHGGGGGHHHHHHHHHHGHGAFFFGFFHFHGGHHHHFHHHGHHHGGEGEHGGGGGGEGHHHHEGHHHHFBGFHHHHEHHHHHFHFHHHFGCEGGHFHGHHGFDGHEHHFF2CCGGGGHGGCDGGG
@M02034:409:000000000-BFKT7:1:1105:7500:5049 1:N:0:32
AAAGTCGAGGTGCCTAAAGTGGCAACCCAGACTTTGAGGGAGGTTGGTGGTGTAGAGCTTCCTGTAGCCGCATGGCGTTCGTACTTAAATATGGAACTAACCATTCCAATTTTCGCTGTCTCTTATACACATCTCCGAGCCCACGAGACC
+
BBBCCFCCCCCCGGGGGGFGGGGHHHHGGHHGHHHHHGHGEGGGGHGEFGEFHHHGHHHHHHHHHHHHHGGGGGHHGGGGGEGHHHHGHHHHHHGHGHHHHHHHHHHHHHHHHHGGGGGHHGHHHHHHHHFHHHGGGGGGGGHGGCFGGG
@M02034:409:000000000-BFKT7:1:1105:9672:5055 1:N:0:32
AAAGTCGAGGTGCCTAAAGTGGCAACCCAGACTCCTCCTACGGTTGGTGGTGTAGAGCTTCCTGTAGCCGCATGGCGTTCGTTCTTAAATATGGAACTAACCATTCCAATTTTCGCT
+
BBAAAF>A>DABGGFFGGGGFGGFHDFE22BFHFHBGEHHHEEGG2AAC1EFFDG555FGFFFGAFFFFEC0EEB1EEEEE13B?FF4FFFGGBB3FGHHG0DGHFGBBBDE44/?E
@M02034:409:000000000-BFKT7:1:1105:18740:5057 1:N:0:32
AAAGTCGAGGTGCCTAAAGTGGCAACCCAGACTTTGAGTGGGGTTGGTGGTGTAGAGCTTCCTGTAGCCGCATGGCGTTCGTACTTAAATATGGAACTAACCATTCCAATTTTCGCTGTCTCTTATACACATCTCCGAGCCCACGAGACC
+
BBABBFBBCCCCGGGGGGGFGGGHHHHGGHHGHHHHHGHHGHGGGGGEFGEGHFHGHFHHHGHGHHHHHGGEGGHFGGGFGEFGHHGFHHGHHHGFFFHHHFFHHHHFHGHHHHGCGGGGHHHHHHGHHGHHFHG2CBCCCGHGGGFDGA
@M02034:409:000000000-BFKT7:1:1105:19032:5059 1:N:0:32
AAAGTCGAGGTGCCTAAAGTGGCAACCCAGACTGCTCATCCGGTTGGTGGTGTAGAGCTTCCTGTAGCCGCATGGCGTTCGTACTTAAATATGGAACTAACCATTCCAATTTTCGCTGTCTCTTATACACATCTCCGAGCCCACGAGACC
+
BCCCBFBCCCCCGGGGGGGGGGGHHHHGGHHGHHHHHHHHHGGFGGGEGGEFHHHHHHHHHHHHHHHHHGGEGGHHGGGGGGGHHHHFEHHHHHHHHHHHHHFHHHHHHHHHHHGGGGGGGHHHHHGHGHHFHHHHGCGGGGHGGGGGFF
@M02034:409:000000000-BFKT7:1:1105:11473:5066 1:N:0:32
AAAGTCGAGGTGCCTAAAGTGGCAACCCAGACTAATAATACTGTTGGTGGTGTAGAGCTTCCTGTAGCCGCATGGCGTTCGTACTTAAATATGGAACTAACCATCCAATTTTCGCTGTCTCTTATACACATCTCCGAGCCCACGAGACCA
+
AAAAAFAAAD>AGGGGGGGGFGF0GFFCGGHGHHFDFGDGHGGHHBEEFEABGFHFHEFGHFHDFHHHHGCAEGHGGEEFGEGHCGG1GHFHHFFHGHGHHHFHHHE1GGHHHE>E?EHHHHHFFGFGHFFHHHHGGCGGGEGGGGFCCF
@M02034:409:000000000-BFKT7:1:1105:19885:5067 1:N:0:32
AAAGTCGAGGTGCCTAAAGTGGCAACCCAGACTAATACGAATGTTGGGGGTGTAGAGCTTGCTGTAGCCGCATGGCGTTCGTACTTAAATATGGTACTAATCATTCCAATTTTCGCTGTCTCTTATACACATCTCCG
+
CCDDCFCCCDBBGGGGGGGGGGGHHHHGGHHGHFEGGBE22FGHFHE220EAA3F555@@3BDBB5@53>E/EEB1>>>?>12??4GF??G4B344B?FH434D44F4?F3FF4</C<??3DDB3@@@F22=@DG2<
@M02034:409:000000000-BFKT7:1:1105:17004:5068 1:N:0:32
AAAGTCGAGGTGCCTAAAGTGGCAACCCAGACTATTAGGGGGGTTGGTGTAGAGCTTCCTGTAGCCGCATGGCGTTCGTACTTAAATATGGAACTAACCATTCCAATTTTCGCTGTCTCTTATACACATCTCCGAGCCCACGAGACCAGA
+
CCCCCFBCDBABGGGGGGGGGGGGHHHGGHHGHHHHHHGHGGGGEGGDFGHHHHHHHHHHHHFH2?CAFGGHHGDGGGGHHHHHHGHHHHGHHHHGHHHHHHHHHHHHHHHGGGGE:GHHGGGGGGGGGGGGGGDGGGGGGGGFFFFFF9
@M02034:409:000000000-BFKT7:1:1105:16095:5080 1:N:0:32
AAAGTCGAGGTGCCTAAAGTGGCAACCCAGACTAAGCAGAATGTTGGTGGTGTAGAGCTTCCTGTAGCCGCATGGCGTTCGTACTTAAATATGGAACTAACCATTCCAATTTTCGCTGTCTCTTATACACATCTCCGAGCCCACGAGACC
+
CDDDCFBCDCACGGGGGGGGGGGHHHHGGHGFHGHHFHG3EGFFGHHAFEAFGHHGGHHHHHHHHHHHHGGGEEHHGGGGFEGHHHHHHHHHHHHHHGHHHHHHHHHHHHHHHHGGGEAFGHHHHFHHHGHFHGGFDFGGGGEGGG?FGE
@M02034:409:000000000-BFKT7:1:1105:15445:5092 1:N:0:32
AAAGTCGAGGTGCCTAAAGTGGCAACCCAGACTAATACTACTGTTGGTGGTGTAGAGCTTCCTGTAGCCGCATGGCGTTCGTACTTAAATATGGAACTAACCATTCCAATTTTCGCTGTCTCTTATACACATCTCCG
+
ABCCAFCCBCABGGGGGGGGGGGHHHHGGHHGHHHHHFGHHHHHHFHEFEBAFGHFGHHHGFGGGHHFGFGCEEFBEEEFEFFHFHGFHHFHHGFGHHHFHHEHHHFFHGHHHHGEFGGHHFHHFEFFFHFBFFF2C
@M02034:409:000000000-BFKT7:1:1105:9398:5095 1:N:0:32
AAAGTCGAGGTGCCTAAAGTGGCAACCCAGACTCAGCAGAATGTTGGTGGTGTAGAGCTTCCTGTAGCCGCATGGCGTTCGTACTTAAATATGGAACTAACCATTCCAATTTTCGCTGTCTCTTATACACATCTCCGAGCCCACGAGACC
+
AAABBFAADDAAGGGGGGGGFGGGHHHGGHHGHHHHHHHHGHHHHEGEFGEFHHGBGGHHHCHHHHHHHFGEEGHFGGGFGEFHHHGFGHGHHEHHHHHGGHHHHHHFHGGHGHFGGGFHHHHHHHHHHFHHHHHGD@FGGGHGGGGGGF
@M02034:409:000000000-BFKT7:1:1105:22721:5095 1:N:0:32
AAAGTCGAGGTGCCTAAAGTGGCAACCCAGACTATGAATAATGTTGGTGGTGTAGAGCTTCCTGTAGCCGCATGGCGTTCGTACTTAAATATGGAACTGACCATTCCAATTTTCGCTGTCTCTTATACACATCTCCGAGCCCACGAGACC
+
BBCCBFCCCCBCGGGGGGGGGGGHHHHGGHHGHHHHGHHHHHHHHHHDFDGFEGHFGHHHFHHHHGHGFGGEEGH1EEFGGEGHHHGGGHHHHF33FH3DEFGGHGHGHHHHHHGGGGEGHHGHFFHHFHHHHHHEGCCGGGHGGCGGDF
@M02034:409:000000000-BFKT7:1:1105:21076:5100 1:N:0:32
AAAGTCGAGGTGCCTAAAGTGGCAACCCAGACTGAGTATCGGGTTGGTGGTGTAGAGCTTCCTGTAGCCGCATGGCGTTCGTACTTAAATATGGAACTAACCATTCCAATTTTCGCTGTCTCTTATACACATCTCCGAGCC
+
A?AABFAADBAAFGGGGFGGGFGFFGHEGHHGHHHFGHFHGGCHGEE1FEBFGFFEGEHGHGHFHHHGHGGCEFHHGEFFG1FGHHGBGHFHHGGHFHDEGHHHHHHHHGFHGB<EGGEFDGHHFFFGGHHBFFGHGC//B
@M02034:409:000000000-BFKT7:1:1105:18118:5103 1:N:0:32
AAAGTCGAGGTGCCTAAAGTGGCAACCCAGACTAATAATAGTGTTGGTGGTGTAGAGCTTCCTGTAGCCGCATGGCGTTCGTACTTAAATATGGAACTAACCATTCAATTTTCGTTGTCTTTATACACATCTCCGAG
+
AAAABFABDBABFGGGGGGGGBFCF4BAFGCDHHGHBEFBGGGHHHHEFEEFHEG5GBGHF3FFHFHBFGC?EFHGGGG?EGFGFHFDGHBGHHBFFHFBBEDGHGH4FFGH4E0BGF3FGHBFB4?B3GFGD1C/B
@M02034:409:000000000-BFKT7:1:1105:24094:5105 1:N:0:32
AAAGTCGAGGTGCCTAAAGTGGCAACCCAGACTTCGACTCATGTTGGTGGTGTAGAGCTTCCTGTAGCCGCATGGCGTTCGTACTTAAATATGGAACTAACCATTCCAATTTTCGCTGTCTCTTATACACATCTCCGAGCCCACGAGACC
+
BCCBBFCCCCABGGGGGGGGGGGHHHHGGHHGHFDFABEAHGHHHHHGGGFFGHHHHHHHHHHHHHHHHGGGGGHHGGGGGGHHHHHGHHHHHHHHHHGHHHHHHHGHHHHHHHGGGGGHHHHHHHGHGHHHHHGHGCDCGGHGGGGGGA
@M02034:409:000000000-BFKT7:1:1105:22770:5105 1:N:0:32
AAAGTCGAGGTGCCTAAAGTGGCAACCCAGACTAATAATAAGGTTGGTGGTGTAGAGCTTCCTGTAGCCGCATGGCGTTCGTACTTAAATATGGAACTAACCATTCCAATTTTCGCTGTCTCTTATACACATCTCCGAGCCCACGAGACC
+
AAABBFBBBBBBGGGGGGGGGGGHGHHGGGHGHHDGGDF55BFAFHGGGGGGHHHHHHHHHHHHHHHHHEGEEEHHFEEGGGFGGHHHFGHHHHBFHGHHFFHGHFGFGHHHHHGGGGEBFGHHDEFGGHFFEGD2?<BCCF/CCC?//<
@M02034:409:000000000-BFKT7:1:1105:6952:5124 1:N:0:32
AAAGTCGAGGTGCCTAAAGTGGCAACCCAGACTAATAAGCAGGTTGGTGGTGTAGAGCTTCCTGTAGCCGCATGGCGTTCGTACTTAAATATGGAACTAACCATTCCAATTTTCGCTGTCTCTTATACACATCTCCAGCCCACGAGACCA
+
CCCCCFCCCCABGGGGGGGGGGGHHHHGGHHFHHHHHHHFDEHFFGE2B1EFAEHAEGHH5GHHHFHEHGGGEEF1EEEFF?FEGHHGGHFGGF3@GGHHFG3GHFHFGGHHHHFGGGEHHHHHDHHHHHGHHHHHGFHGAGGGGCCDEF
@M02034:409:000000000-BFKT7:1:1105:17716:5132 1:N:0:32
AAAGTCGAGGTGCCTAAAGTGGCAACCCAGACTAATAAGCAGGTTGGTGGTGTAGAGCTTCCTGTAGCCGCATGGCGTTCGTACTTAAATATGGAACTAACCATTCCAATTTTCGCTGTCTCTTATACACATCTCCGAGCCCACGAGACC
+
ABAAAFBBBBABGGGGGGGGGGGFFFHGGHGGGHHHHHHBGHHHGHGEFFEFGFFDGHHHHGHHGFHFGEECGGHFFGGFEEFEHHFFGHGHHHEFFHFEGFEHHGGBHHHHHFGEFFGFHFHHGHGGBFDGFGBBA@C@DGCFGFGA?<
@M02034:409:000000000-BFKT7:1:1105:24388:5146 1:N:0:32
AAAGTCGAGGTGCCTAAAGTGGCAACCCAGACTAAGAATAATGTTGGTGGTGTAGAGCTTCCTGGAGCCGCATGGCGTTCGTACTTAAATATGGAACTAACTATTCCAATTTTTGCTGTCTCTTAT
+
CCCCCFCCCCABGGGGGGGGGGGHHHHGGHHGHHHHC5GHDFHH5GAEA2E1A3D5A53B5FDA32A21AE0EEE1EEEED?21?EHFFEH4@@33B@FH334D4BB4?D3F44>3F34B4?D?4?
@M02034:409:000000000-BFKT7:1:1105:23476:5147 1:N:0:32
AAAGTCGAGGTGCCTAAAGTGGCAACCCAGACTAATCATCATGTTGGTGGTGTAGAGCTTCCTGTAGCCGCATGGCGTTCGTACTTAAATATGGAACTAACCATTCCAATTTTCGCTGTCTCTTATACACATCTCCGAGCCCACGAGACC
+
ABBBCFCCCCAAGGGGGGGGGGGHHHHGGHGFHHHHFHHHHHHHHHHGGGBBGGHFHHEHHHHHHHHHHGGFGEHGGEGGEEGHHHHGHHGGHHHHHHGHFHHGHHHHHHGHHGGGGGFFHHHHHHHFHHBFGHHHF/C<DAGGGGGDDC
@M02034:409:000000000-BFKT7:1:1105:23491:5160 1:N:0:32
AAAGTCGAGGTGCCTAAAGTGGCAACCCAGACTAATCATCTTGTTGGTGGTGTAGAGCTTCCTGTAGCCGCATGGCGTTCGTACTTAAATATGGAACTAACCATTCCAATTTTCGCTGTCTCTTATACACATCTCCGAGCCCACGAGACC
+
CCCCCFABBBBCGGGGGGGGGGGHHHHGGHHGHF3FFHHF5DGGHHHGGGGGHHHHHHHHHHHHHHHHHGGGGGHHGGGGGGHHHHHHHHHHHHHGHHHHHHHHHHHHHHHHHHGGGGGHHHHHHHHHHHHHHHHHGCCGGGHGGGGGGF
@M02034:409:000000000-BFKT7:1:1105:6141:5167 1:N:0:32
AAAGTCGAGGTGCCTAAAGTGGCAACCCAGACTACTAATATTGTTGGTGGTGTAGAGCTTCCTGTAGCCGCATGGCGTTCGTACTTAAATATGGAACTAACCATTCCAATTTTCGCTGTCTCTTATACACATCTCCGAGCCCACGAGACC
+
CCCCCFCCCB>AGGGGGGGFGGGHHHHGGHHGHGHHHHHHHHHHHHHGFGEFGHHHHFHHHGHHHHHHHGGGGGHHGGGGGGHHHHHHHHGHHHHHHHGFHHHHFHGHHHHHHHGGGGGFHHHHHHHHHFFHHHHHGGGGGGHGGGGGGG
@M02034:409:000000000-BFKT7:1:1105:11868:5176 1:N:0:32
AAAGTCTAGGTGCCTAAAGTGGCAACCCAGACTAATGAGAAGGTTGGTGGTGTAGAGCTTCCTGTAGCCGCATGGCGTTCGTACTTAAATATGGAACTAACCATTCCAATTTTCGCTGTCTCTTATACACATCTCCGAGCCCACGAGACC
+
BBBAAFFFFFDFGFGFFGGGGGGHFGFEFGHGHHGHHHHFGGFBFHGEFFAFHFHHGFHHHGHHHHHHHGGCGGHHGGGGGFHHHHGFHHHHHHFHHHHGHHFHHHHHHHHHHHGGGGGHHHHHHHGHFFFHHHHHGFGGGGGGGGGFGF
@M02034:409:000000000-BFKT7:1:1105:11887:5177 1:N:0:32
AAAGTCTAGGTGCCTAAAGTGGCAACCCAGACTAATGAGAAGGTTGGTGGTGTAGAGCTTCCTGTAGCCGCATGGCGTTCGTACTTAAATATGGAACTAACCATTCCAATTTTCGCTGTCTCTTATACACATCTCCGAGCCCACGAGACC
+
BBBBBFBDFFFFGGGGGGGGGGGGHHHGGHHGHHHHFHHHHHHHHHGGGGGFHGHFHHHHHFHHFHHHHGGEEEHGEGGEFEHFHHGGHHFHHHGGHHFFHHGHHHGHHHHHHFGGGGGGHGHHHHFHFGHHGFF2/<CCGGHGGG/AEC
@M02034:409:000000000-BFKT7:1:1105:16185:5188 1:N:0:32
AAAGTCGAGGTGCCTAAAGTGGCAACCCAGACTAATAAGACGGTTGGTGGTGTAGAGCTTCCTGTAGCCGCATGGCGTTCGTACTTAAATATGGAACTAACCATTCCAATTTTCGCTGTCTCTTATACACATCTCCGAGCCCACGAGAC
+
BBCCBFBCCCABGGGGGGGGGGGHHHHGGHHGHHF5GFEGHDDEFEEAFEBFFHGGHHHHHHHFGHGHHGGFFEGHGEEGGEHHHHHHHGHFHGHHHHHHHHGFHHHHHHHHHHGGGGEGGHHHGFHHGHHFHHHHGFCDGGHGGGGFG
@M02034:409:000000000-BFKT7:1:1105:20995:5189 1:N:0:32
AAAGTCGAGGTGCCTAAAGTGGCAACCCAGACTGGGGGGGGGGTTGGTGGTGTAGTGCTTCCTGTAGCCGCATGGCGTTCGTACTTAAATATGGAACTAACCATTCCAATTTTCGCTGTCTCTTATACACATCTCCGAGCCCACG
+
CCCDCFCBBCABGGGGGGGGGGGHHHHGGHHGHHHHGGGGFFFF?FFAEF:AEBF9BFFFFFFFFFFFFFF>DFF9DFFEFABEEFFFFFFFFFFFFFFFFFFFFFFFFFFFFEFDFFFFFFFFFFFBBFFF0BFBD;@AFFFFD
@M02034:409:000000000-BFKT7:1:1105:14218:5198 1:N:0:32
AAAGTCGAGGTGCCTAAAGTGGCAACCCAGACTAGTCAGGAGGTTGGTGGTGTAGAGCTTCCTGTAGCCGCATGGCGTTCGTACTTAAATATGGAACTAACCATTCCAATTTTCGCTGTCTCTTATACACATCTCCGAGCCCACGAGAC
+
BACCBFBCCCABGGGGGGGGGGGHHHHGGHHGHHHGHHGHHGGEGHGEFFEFFEGFHHHHHHHGGFGFGEEFGFGGFEEFFGFHGGHGHHGGGGFFGGGEGHBHFHHFHHHHHEFFGGEFGGFHFHGFFCBGGFFBC?CBF/C/@CCGG
@M02034:409:000000000-BFKT7:1:1105:12418:5201 1:N:0:32
AAAGTCGAGGTGCCTAAAGTGGCAACCCAGACTAGT
+
AAAAA3AA?>AAGGGB11BADFFFH0AEFGCGH11D
@M02034:409:000000000-BFKT7:1:1105:10596:5202 1:N:0:32
AAAGTCGAGGTGCCTAAAGTGGCAACCCAGACTAATAAGAATGTTGGTGGTGTAGAGCTTCCTGTAGCCGCATGGCGTTCGTACTTAAATATGGAACTAACCATTCCAATTTTCGCTGTCTCTTATACACATCTCCGAGCCCACGAGACC
+
BCBCBFCCDCABGGGGGGGGGGGHHHHGGHHGHHHHHHHHHHHGGHHGFGEFHHHHHHHHHHHHHHHHHGGGGGHHGEGGGFHHHHHHHHHHHHGGHGHGHHEHHHHHHHHHHHGGGGGFHHHHHHGHGHEFHHGHGGGGGGHGGGGGGF
@M02034:409:000000000-BFKT7:1:1105:18915:5211 1:N:0:32
AAAGTCGAGGTGCCTAAAGTGGCAACCCAGACTATGCCGAGTGTTGGTGGTGTAGAGCTTCCTGTAGCCGCATGGCGTTCGTACTTAAATATGGAACTAACCATTCCAATTTTCGCTGTCTCTTATACACATCTCCGAGCCCACGAGACC
+
CBBCCFCCCCBBGGGGGGGGGGGHHHHGGHHGHHHHHGGEGGHHHHEEFEAFGGHFHHHHHHHHHHHHHGGEGGHGGGGGGGHHHHEGHHGHHHHHHHFHHHHHHHHHFGHHHHGGGGGFHGHHEHGHHHGHHHHHG?FGGGHGC?DDGC
@M02034:409:000000000-BFKT7:1:1105:22205:5213 1:N:0:32
AAAGTCGAGGTGCCTAAAGTGGCAACCCAGACTAAGAATCAGGTTGGTGGTGTAGAGCTTCCTGTAGCCGCATGGCGTTCGTACTTAAATATGGAACTAACCATTCCAATTTTCGCTGTCTCTTATACACATCTCCGAGCCCACGAGACC
+
CCDDCFCCCDCCGGGGGGGGGGGHHHHGGHHGHHFHHBGHFGHGHHGEFFEFHGHGHHFHHHHHFEGFFEEEFFGCEEEEFGHEGHHFGFDFGF33FGHGB03FFH4B?FGHHBE?FE?FHFHHHHFFFHGFHHFFDCCCCGEFFGCGDC
@M02034:409:000000000-BFKT7:1:1105:24005:5214 1:N:0:32
AAAGTCGAGGTGCCTAAAGTGGCAACCCAGACTAATAAGACGGTTGGTGGTGTAGAGCTTCCTGTAGCCGCATGGCGTTCGTACTTAAATATGGAACTAACCATTCCAATTTTCGCTGTCTCTTATACACATCTCCGAGCCCACGAGACC
+
CCCCCFCCCCAAGGGGGGGGGGGFHHHGGEHGHHHHFHGFHGE2FEGGFGEFGGHGHHHGHHHHGFHHHGGFGFHHGEGGEFHHHHHHHHHFHHGHHHHHGHFHHHGGHHHHHHGGGGEFEFHGHHGFHFDGFGGFF/DCGGHGGGGGGE
@M02034:409:000000000-BFKT7:1:1105:10069:5219 1:N:0:32
AAAGTCGAGGTGCCTAAAGTGGCAACCCAGACTAGTAAGACGGTTGGTGGTGTAGAGCTTCCTGTAGCCGCATGGCGTTCGTACTTAAATATGGAACTAACCATTCCAATTTTCGCTGTCTCTTATACACATCTCCGAGCCCACGAGACC
+
1>AAAF?ADD>ACGGFCBFGGFEFHGHFGCGGHHHHHHHFHGFGF?EEFGAFGFHFHHHHHGHHHGHFHGGEEEHFEEEFEEFGHHFFHEGGHH1@FGGHHGFGBHG2BGEHHEEEGEEFHGHHHHGDFGHGFGDD?/BC/?/FC@CGG<
@M02034:409:000000000-BFKT7:1:1105:14742:5221 1:N:0:32
AAAGTCGAGGTGCCTAAAGTGGCAACCCAGACTGCTA
+
CCCCBFCDDDBBGGGGGGGFGGGHHHHGGHHGHH355
@M02034:409:000000000-BFKT7:1:1105:14060:5222 1:N:0:32
AAAGTCGAGGTGCCTAAAGTGGCAACCCAGACTTATGCTCAGGTTGGTGGTGTAGAGCTTCCTGTAGCCGCATGGCGTTCGTACTTAAATATGGAACTAACCATTCCAATTTTCGCTGTCTCTTATACACATCTCCGAGCCCACGAGACC
+
ABABCFBCBCABGGGGGGGGGGGGHHHGGHHGHGHFFHDGHFCFGCAAAAAAAFAFEGHHHHHDGHFGHEGGEFFFEBEFEEGHFGHHHGHGF3FGHFGHGHGFGHHGHFFGHHGGGEEGFHHEFEHHHHHHHHGFDC?BFGHG@D@E?<
@M02034:409:000000000-BFKT7:1:1105:20071:5224 1:N:0:32
AAAGTCGAGGTGCCTAAAGTGGCAACCCAGACTATTCCTGAGGTTGGTGGTGTAGAGCTTCCTGTAGCCGCATGGCGTTCGTACTTAAATATGGAACTAACCATTCCAATTTTCGCTGTCTCTTATACACATCTCCGAGCCCACGAGACC
+
AAABBFCCCCBCGGGGGGGGGGGHHHHGGHHGHHHHHHHHGHGGHHGGFGEFGHHHHHHHHHHHHHHGHGGFGGHHGGGGGFHHHHHGHGHHHHHHGHGGHHGHGHHHHHHHHHGGGGGHHHHHHHHHHHGHHHHHG@@CGGHGGGGGAC
@M02034:409:000000000-BFKT7:1:1105:23834:5227 1:N:0:32
AAAGTCGAGGTGCCTAAAGTGGCAACCCAGACTTGTGTGCCTGTTGGTGGTGTAGAGCTTCCTGTAGCCGCATGGCGTTCGTACTTAAATATGGAACTAACCATTCCAATTTTCGCTGTCTCTTATACACATCTCCGAGCCCACGAGA
+
AA?BBFBBBBBBGGGGGGFDGFGGFHHGGHHGHHGFHFHGCGGGGHEEF?EFGFH5GHBHECGHBAFDGGGEEGHAEDFFG?FHGHF33FDGHH3BEFHHFFBHHHDDFGFHEFEEDFAGDGHFFGDFFGFHCFFFD>/>@EGF/@@D
@M02034:409:000000000-BFKT7:1:1105:15473:5227 1:N:0:32
AAAGTCGAGGTGCCTAAAGTGGCAACCCAGACTCATCCGCAGGTTGGTGGTGTAGAGCTTCCTGTAGCCGCATGGCGTTCGTACTTAAATATGGAACTAACCATTCCAATTTTCGCTGCCTCTTATACACATCTCCGAGCC
+
BABBBFCCCBAAGGGGCGGGGGGHHHHGEHGGHHHA5FBFFAEGGHFEFDBFFFFFFFGHHFHHFHHGHEF@EFHGEE/FEEGHEEFHHFH4B3DEFFEFHHGFGB44BGEHGGGDGE/B22BF333B?B?FF2@@?@//A
@M02034:409:000000000-BFKT7:1:1105:22375:5230 1:N:0:32
AAAGTCGAGGTGCCTAAAGTGGCAACCCAGACTAATAATGGGGTTGGTGGTGTAGAGCTTCCTGTAGCCGCATGGCGTTCGTACTTAAATATGGAACTAACCATTCCAATTTTCGCTGTCTCTTATACACATCTCCGAGCCCACGAGACC
+
CCBCBFCCDCBBGGGGGGGGGGGHHHHGGHHGHHHHHHHHHGGGGGGGFGEFHHHFHHHHHHHHHHHHHGGGGGHHGGGGGGHHHHHHHHHHHHGHHHGHHHHHHHHHHHHHHHGGGGGHHHHHHHHHHHGHHHHFGCGCGGHGGGGGGG
@M02034:409:000000000-BFKT7:1:1105:19857:5232 1:N:0:32
AAAGTCGAGGTGCCTAAAGTGGCAACCCAGACTACTAATAAGGTTGGTGGTGTAGAGCTTCCTGTAGCCGCATGGCGTTCGTACTTAAATATGGAACTAACCATTCAATTTTCGCTGTCTCTTATACACATCTCCGAGCCCACGAGACCA
+
CCCCCFCCCCABGGGGGGGGGGGGHHHGGHHGHHHHHGHFFHHHGHGEFEEFGFHBGFFGGHHHHFFGFGGCGFHCFEEFFEFGHHHHHHHHGHBFHHHHGFEGHFHBHHFHHG/EF<FGHHHHHFFHHEHHGHHGGGGGCHGCCCDGGF
@M02034:409:000000000-BFKT7:1:1105:20052:5235 1:N:0:32
AAAGTCGAGGTGCCTAAAGTGGCAACCCAGACTATTCCTGAGGTTGGTGGTGTAGAGCTTCCTGTAGCCGCATGGCGTTCGTACTTAAATATGGAACTAACCATTCCAATTTTCGCTGTCTCTTATACACATCTCCGAGCCCACGAGACC
+
BBBBBFBBBBAAGGGGGGGGGFFHGHHGGHG2CGHHHHHHGFGHHHGEGGGEHFH5DGFHGHHHFDFBG?E>EGA1EEEGGE?FEGH3GGGBGHHHHHFHFF3FGDGB?EFHHH/<EEGHBGG4DFFBDGB2GHHHGG/CFGHGGG?E/C
@M02034:409:000000000-BFKT7:1:1105:23469:5242 1:N:0:32
AAAGTCGAGGTGCCTAAAGTGGCAACCCAGACTGATAAGCATGTTGGTGGTGTAGAGCTTCCTGTAGCCGCATGGCGTTCGTACTTAAATATGGAA
+
A3>A>DAA32AAFBGBFFGDDGACCE4BFHHGHGHHHHHG5DGAFGHAAEBFGBFHF5FCFFHFABFFBAEEG11FEECFEGHHFFGGGGFHFHGF
@M02034:409:000000000-BFKT7:1:1105:20068:5245 1:N:0:32
AAAGTCGAGGTGCCTAAAGTGGCAACCCAGACTATTCCTGAGGTTGGTGGTGTAGAGCTTCCTGTAGCCGCATGGCGTTCGTACTTAAATATGGAACTAACCATTCCAATTTTCGCTGTCTCTTATACACATCTCCGAGCCCACGAGACC
+
BABBAF@BBBBBGGGGGGGGGGGHHHHGGHHGGHHGHHGHHHGHHHGEFDEFGHHGHHGHHHHGHHHHHGGGGGHHGGGGGGHHHHGEHHHGHHGGFHHHHHHFGHFHHHHHHH?FDFEGHGFFGHHHEGDHFBDB/CGGGGHGCGGGAC
@M02034:409:000000000-BFKT7:1:1105:15260:5249 1:N:0:32
AAAGTCGAGGTGCCTAAAGTGGCAACCCAGACTTCTGGGACGGTTGGTGGTGTAGAGCTTCCTGTAGCCGCATGGCGTTCGTACTTAAATATGGAACTAACCATTCCAATTTTCGCTGTCTCTTATACACATCTCCGAGCCCACGAGACC
+
AAABAFBBBBBBGGFGGFGGGFGHHHHGGHHGHHFFBFGGFEEEFEAEBA1AAFGDGBFGGFGEFGGFBEE@AEG1>E/???CG?DFGBEB4G3?FGHB3FGHFFGFFHHHHHHGGGG?BFDFGGFFDBFGFC>>@C/>/>C//@@-A.F
@M02034:409:000000000-BFKT7:1:1105:22184:5250 1:N:0:32
AAAGTCGAGGTGCCTAAAGTGGCAACCCAGACTAATAATAATGTTGGTGGTGTAGAGCTTCCTGTAGCCGCATGGCGTTCGTACTTAAATATGGAACTAACCATTCCAATTTTCGCTGTCTCTTATACACATCTCCGAGCCCACGAGAC
+
CCCCCFCCBCBCGGGGGGGGGGGHHHHGGHHGHHHHHBGDHHHHHGHEGGEFHHHHHGHHHHHHHHHHHGGCGGHHFGGGGGGHHHHHHHHHHGFEFHHHHHHHHHHHHHHHHGGGGGEHHHHHHHHHHHHHHHHDD@BCGGHGGGGGG
@M02034:409:000000000-BFKT7:1:1105:11252:5257 1:N:0:32
AAAGTCGAGGTGCCTAAAGTGGCAACCCAGACTATGTCGACTGTTGGTGGTGTAGAGCTTCCTGTAGCCGCATGGCGTTCGTACTTAAATATGGAACTAACCATTCCAATTTTCGCTGTCTCTTATACACATCTCCGAGCCCACGAGACC
+
AABBAFAADBBBGGGGGGGGGGGHGHHGGHHGHHHHHHHGGGGHFHHEFEEFGFFFHHHHHHHHHFHHHGGGGGHHGGGGGEHHGHHFHHGFGHHFHGGFHHFHGFHFHHHHHHGFGGGHHFHHGHHHHGEHHHHEA?DCFGHGGGG/E<
@M02034:409:000000000-BFKT7:1:1105:23454:5257 1:N:0:32
AAAGTCGAGGTGCCTAAAGTGGCAACCCAGACTGATAAGCATGTTGGTGGTGTAGAGCTTCCTGTAGCCGCATGGCGTTCGTACTTAAATATGGAACTAACCATTCCAATTTTCGCTGTCTCTTATACACATCTCCGAGCCCACGAGACC
+
BBBBBF3ADBBBGGGGGGGGGGGHHHHGGHGGHHCFCHHBHHGHFHG2A2AFFGH5BAFFGHHGHFDAEGGEEEG1EEGGGEFGGGH3FGGGFD3BFGHHFC3GFFHEFGFHHF?EEAEHGHHHHH4GHHHFCF?2C/CDFGHFGC?EFG
@M02034:409:000000000-BFKT7:1:1105:13430:5263 1:N:0:32
AAAGTCGAGGTGCCTAAAGTGGCAACCCAGACTAAGACGCATGTTGGTGGTGTAGAGCTTCCTGTAGCCGCATGGCGTTCGTACTTAAATATGGAACTAACCATTCCAATTTTCGCTGTCTCTTATACACATCTCCGAGCCCACGAGAC
+
CCCCCFBCCCCCGGGGGGGGGGGHHHHGGHHGHHFG3BEE2BEFGHEEAEEAAGFHGHHHGGHHHFHHHGGCFEFBEEGGGEFGGHHDFHGGGDDDGGGEGGFHHHHGGHHHHHGGGFEGGHGFFGFDDGEFGGD?C<CDGGFECGGDA
@M02034:409:000000000-BFKT7:1:1105:25306:5266 1:N:0:32
AAAGTCGAGGTGCCTAAAGTGGCAACCCAGACTAAGAGTGAGGTTGGTGGTGTAGAGCTTCCTGTAGCCGCATGGCGTTCGTACTTAAATATGGAACTAACCATTCCAATTTTCGCTGTCTCTTATACACATCCCGAGCCCACGAGACCA
+
BBBCBFBCBCBCGGGGGGFGGGGHHHHGGHHGHHHHHGFGHHHGGHGEFDEFGGHFDGHHFHHHHFHHGGGCEGFFFEGGGGHHHHFFGFHHHGEGFGGHGGBHHHHHHHHHHHEFGGGHHGHHHHHHHHFHHGHGCGGDGHFGC?DGGG
@M02034:409:000000000-BFKT7:1:1105:24780:5270 1:N:0:32
AAAGTCGAGGTGCCTAAAGTGGCAACCCAGACTCTTCCTCCGGTTGGTGGTGTAGAGCTTCCTGTAGCCGCATGGCGTTCGTACTTAAATATGGAACTAACCATTCCAATTTTCGCTTCTCTTATACACATCTCCGAGCCCACGAGACCA
+
BCCCCFCCBCBCGGGGGGGGGGGHHHHGGHGGHHHHHHHHHGFFGGGEFGEFGHHDHHHHHGHHHHHHHGGGGEHHGGGGGGHHHHHHHHHHHHHHGHGHHHHHHHHHHHHHHHGGGHGHHHHHHHGHGHHHHHHGGGGCGHGGFGDGGF
@M02034:409:000000000-BFKT7:1:1105:8911:5274 1:N:0:32
AAAGTCGAGGTGCCTAAAGTGGCAACCCAGACTACGAATAAGGTTGGTGGTGTAGAGCTTCCTGTAGCCGCGT
+
A3AA>FBAB?ABBGGFFGGDDGGGHGHGGHFFE3FEECFF5BB5AB22AE1FFEFFE5BC5A55BDDA3EE0>
@M02034:409:000000000-BFKT7:1:1105:20960:5280 1:N:0:32
AAAGTCGAGGTGCCTAAAGTGGCAACCCAGACTCATAGTGCTGTTGGTGGTGTAGAGCTTCCTGTAGCCGCATGGCGTTCGTACTTAAATATGGAACTAACCATTCCAATTTTCGCTGTCTCTTATACACATCTCCGAGCCCACGAGACC
+
CCCCCFBBDCBBGGGGGGGGGGFHHHHGGHHGHHGHHHHGHHFGGGGGF?EFHHHGHHHHHHHHGFHFHGGEEGHFGFGGGEGHHHHHHHHHHGEGHHHHHFHHHHHHFGDGHFEEGGEHHHHGDGHFHHHFHGGHG?CCGGHGGFGDDG
@M02034:409:000000000-BFKT7:1:1105:21792:5283 1:N:0:32
AAAGTCGAGGTGCCTAAAGTGGCAACCCATACTAA
+
CCDDCFCCCCCCGGGGGGGGGGGHHHHGGHHHHB5
@M02034:409:000000000-BFKT7:1:1105:8928:5288 1:N:0:32
AAAGTCGAGGTGCCTAAAGTGGCAACCCAGACTACGAATAAGGTTGGTGGTGTAGAGCTTCCTGTAGCCGCATGGCGTTCGTACTTAAATATGGAACTAACCATTCCAATTTTCGCTGTCTCTTATACACATCTCCGAGCCCACGAGACC
+
BCCCCFCCBCBBGGGGGGGGGGGHHHHGGHHGHHHGGHHGHHHFGGCFGGEFGH5DGHGHHHHHHHHHHGGGGGHHGFFGGGHHHHHGHHHFHFHHHGHHHHHHHHHHHHHHHHEGGGEHHHHHHHHHHHHHHHGHGGGGGGHGGGGGFF
@M02034:409:000000000-BFKT7:1:1105:17836:5294 1:N:0:32
AAAGTCGAGGTGCCTAAAGTGGCAACCCAGACTGGGGGTGGGGTTGGTGGTGTAGAGCTTCCTGTAGCCGCATGGCGTTCGTACTTAAATATGGAACTAACCATTCCAATTTTCGCTGTCTCTTATACACATCTCCGAGCCCACG
+
BBBBBFBBBBABGGGGGGGGGGGGHHHGFHHGHFHHGGEGGGGFEGCEFGGFH3G3GDGHEHHFDBF4FEG?EEHCEEGFEFEFFGFBEGFHGF33FCFGFA2GGFHBFGGHHHCCEGD2GGFFFGG?FCFHHGH1E-DFGFC.<
@M02034:409:000000000-BFKT7:1:1105:22339:5295 1:N:0:32
AAAGTCGAGGTGCCTAAAGTGGCAACCCAGACTCAGGCTAAGGTTGGTGGTGTAGAGCTTCCTGTAGCCGCATGGCGTTCGTACTTAAATATGGAACTAACCATTCCAATTTTCGCTGTCTCTTATACACATCTCCGAGCCCACGAGACC
+
BBBBBFABBBAAGGGGGGGGGGDFGGHEECGDGHHHHGFGFGHGFGGFFGEFHGHFGHHHFHHGHHGGHGG@EEHHGEGFEFHHHHHFGGHFHHHGHHFFHGFGHHHEHGHHHHGDEFFGHHGHHGHFFHHHHHBGG@CDGGHGGCFDAF
@M02034:409:000000000-BFKT7:1:1105:24532:5297 1:N:0:32
AAAGTCGAGGTGCCTAAAGTGGCAACCCAGACTGCTGGTG
+
AAAAAFAA?D1AGGGGGGGFBAFFHHHGGCEFFH0FG10B
@M02034:409:000000000-BFKT7:1:1105:18163:5302 1:N:0:32
AAAGTCGAGGTGCCTAAAGTGGCAACCCAGACTACTAATCAGGTTGGTGGTGTAGAGCTTCCTGTAGCCGCATGGCGTTCGTACTTAAATATGGAACTAACCATTCCAATTTTCGCTGTCTCTTATACACATCTCCGAGCCCACGAGAC
+
BBBBBFBBBBBBGGGGGGGGGGGHHHHGGGHGHFGHGFGGHHHHHHGEFGFFGEHBGGHHGFHHHGHFHGGCEGH?EGGFFGFGGHGFFHFHHHEFFHGFFF3GGGHBFGHHHEEEEGFGHHGHFHF3?C?GGHF2C/BC<FFACGGGC
@M02034:409:000000000-BFKT7:1:1105:6134:5303 1:N:0:32
AAAGTCGAGGTGCCTAAAGTGGCAACCCAGACTCAGCGTGCGGTTGGTGGTGTAGAGCTTCCTGTAGCCGCATGGCGTTCGTACTTAAATATGGAACTAACCATTCCAATTTTCGCTGTCTCTTATACACATCTCCGAGCCCACGAGACC
+
BBBBBFAB@B2AGGGFGFGGGGGHHHHGGHHGGHHHGGEFFEGEEEEEFGGFGHHGHHEHFHHHHHGHHGGGGGGHGGGGGFHHHHHHFHHHHHHFFHGFFHHHHHHFFGHHHHGGGDDFBGGGBGHHHFFFB>FDD<BCGGHGGG@.CA
@M02034:409:000000000-BFKT7:1:1105:12588:5310 1:N:0:32
AAAGTCGAGGTGCCTAAAGTGGCAACCCAGACTAGTAAGTCGGTTGGTGGTGTAGAGCTTCCTGTAGCCGCATGGCGTTCGTACTTAAATATGGAACTAACCATTCCAATTTTCGCTGTCTCTTATACACATCTCCGAGCCCACGAGACC
+
CCCCCFCBCCABGGGGGGGGGGGGHHHGGHHGHHHHHHHHHGGGFGGEFGEFGFHHHHHHHHHHHHHHHGGEGGHGGEGGGFFHHHHGHHHHHHGHHHHHHHHHHHHHHHHHHGEGGGFFHHHHHHHHGHGFHHHFGFGGGGHGG@CGGA
@M02034:409:000000000-BFKT7:1:1105:22605:5312 1:N:0:32
AAAGTCGAGGTGCCTAAAGTGGCAACCCAGACTCAGGCTAATGTTGGTGGTGTAGAGCTTCCTGTAGCCGCATGGCGTTCGTACTTAAATATGGAACTAACCATTCCAATTTTCGCTGTCTCTTATACACATCTCCGAGCCCACGAGACC
+
CBCCCFBCBCBCGGGGGGGGGGGHHHHGGHHGHHHHHHHHHHHGHHHEFGGFHHHGGHHHHHHHHFHHHGGGGGHHGGGGGGHHHHHHHHHHHHHFHHHGFFFHHHHHHHHHHHGGGGGHHHHHHHHHHHBGGHGFGGGFGFHGGCGGGE
@M02034:409:000000000-BFKT7:1:1105:6179:5315 1:N:0:32
AAAGTCGAGGTGCCTAAAGTGGCAACCCAGACTAGTGTTGGTGTTGGGGTTGTAGAACTTGCTTTAGCCGCATG
+
BBBBBF?ABBBBGGGGGGGGGGGHHHHGGHHDHFGHH5FGHGGHDF2A01AAAAF553AB5B55D5A5A1>0E?
@M02034:409:000000000-BFKT7:1:1105:6120:5316 1:N:0:32
CAAGTCGAGGTGCCTAAAGTGGCAACCCAGACTAATGAGAATGTTGGTGGTGTAGAGCTTCCTGTAGCCGCATGGCGTTCGTACTTAAATATGGAACTAACCATTCCAATTTTCGCTGTTCTTATACACATCTCCGAGCCCACGAGACCA
+
AAAAADAA@D>AGGGGGFGGGGGHHFFGGGHGHGHHHHFHGGFEGHGFFFEBFGHFFHHHFHHHHGGFHGCEFGHFEEGFGEGHEHHHHHHHHHGHHFFFGAGGHFFFFHGHHHGGGDAGHHHGHFGFFFHHHEGGGGCDGEACGGFGGF
@M02034:409:000000000-BFKT7:1:1105:17138:5323 1:N:0:32
AAAGTCGAGGTGCCTAAAGTGGCAACCCAGACTACTCCTCATGTTGGTGGTGTAGAGCTTCCTGTAGCCGCATGGCGTTCGTACTTAAATATGGAACTAACCATTCCAATTTTCGCTGTCTCTTATACACATCTCCGAGCCCACGAGACC
+
CCCCCFCCCCBCGGGGGGGGGGGHHHHGGHHGHHHHHHHHHHGGHHHEFGEFGGHFHEHHFHHHHHHHHGGCGGHAFGGFFGHHHHGHHHGHHHFFHHGFHHEHHFHFHHHHHHGGGGEGHFGHGHGFBGFHGGBDDCGGGGHGGGGGD=
@M02034:409:000000000-BFKT7:1:1105:15007:5324 1:N:0:32
AAAGTCGAGGTGCCTAAAGTGGCAACCCAGACTATGAAGCAGGTTGGTGGTGTAGAGCTTCCTGTAGCCGCATGGCGTTCGTACTTAAATATGGAACTAACCATTCCAATTTTCGCTGTCTCTTATACACATCTCCGAGCCCACGAGACC
+
CBCCBFCCBCBBGGGGGGGGGGGHHHHGGHHGHHHHGGHGHGHGHHGEFFEFHFHFHHHHHHHHHGHFGEECGGHFEEGGGEFHGHGFHHGHHHEFEGFBGHFGHDFFGHHHHGGEGGEEHFBGBGFBDF2GGGDFC?B/C/<FCCGG/<
@M02034:409:000000000-BFKT7:1:1105:6161:5326 1:N:0:32
AAAGTCGAGGTGCCTAAAGTGGCAACCCAGACTAGTGTTGGTGTTGGTGGTGTAGAGCTTCCTGTAGCCGCATGGCGTTCGTACTTAAATATGGAACTAACCATTCCAATTTT
+
1A11>@1>>>>>BF1BCGGFGD0BB00AFHHGHHEDFD2FAEAAEGGAF/AFF1B2F1FH11B112A21BA/?EE0>>E/??0/?@D1FGBFGB1@GCDG101BBED22BBFE
@M02034:409:000000000-BFKT7:1:1105:20334:5332 1:N:0:32
AAAGTCGAGGTGCCTAAGTGGCAACCCAGACTAAGACGAATGTTGGTGGTGTAGAGCTTCCTGTAGCCGCATGGCGTTCGTACTTAAATATGGAACTAACCATTCCAATTTTCGCTGTCTCTTATACACATCTCCGAGCCCACGAGACCA
+
AAAAAF>A>DAAGGGCF1FF1AFEGFGGHGGHHF1FGE?EH1AFGA/FFAFFFGFFHGHGHHHHFGHHFEGGGHHCEEFGEFEHHFGEBGFGHDFFHHGHFBHHE2BBFGHHF@AE/?G2GHBGHHHHEGEHFFH//BCGGHGGCCCCGG
@M02034:409:000000000-BFKT7:1:1105:14111:5333 1:N:0:32
AAAGTCGAGGTGCCTAAAGTGGCAACCCAGACTGGGGGTGGGGTTGGTGGTGTAGAGCTTCCTGTAGCCGCATGGCGTTCGTACTTAAATATGGAACTAACCATTCCAATTTTCGCTGTCTCTTATACACATCTCCGAGCCCACGAGACC
+
AAAABFBBBBABGGGGGGGGGGGGHHHGEFGGHHD2?E2AA00AEA>>B>?B?E@EGGGGHHHBFFEBGEGEAEFFE?EFE/BFFGHHHFHGGFBGHFHHHHHHHHHGHHHHHGGGGG<<DGGDFFH?FHGHGHHHDC@ADFHGGC@DC<
@M02034:409:000000000-BFKT7:1:1105:24339:5340 1:N:0:32
AAAGTCGAGGTGCCTAAAGTGGCAACCCAGACTAATCCTCCTGTTGGTGGTGTAGAGCTTCCTGTAGCCGCATGGCGTTCGTACTTAAATATGGAACTAACCATTCCAATTTTCGCTGTCTCTTATACACATCTCCGAGCCCACGAGACC
+
BCCCBFBCCCAAGGGGGGGGGGGHHHHGGHGGHHHHHHHHHHHHHHHEFGGGHHHGHHHHHHHHHHHHHGGGGGGFGGGGGGHHHHHHHHHHHFFHHHHGHHFHHHHHHGHHHHGFGFEFFDHHGHFHGHHHHHHFG?CCCGGFGGGGCC
@M02034:409:000000000-BFKT7:1:1105:15016:5343 1:N:0:32
AAAGTCGAGGTGCCTAAAGTGGCAACCCAGACTATGAAGCAGGTTGGTGGTGTAGAGCTTCCTGTAGCCGCATGG
+
AA?AAFBBBB2AFFFGGGGB5BFGHHHGFHHGHB5DGFFBFCFG3AABBA1BADB5GGHFG3E5FDGGHFE@EDG
@M02034:409:000000000-BFKT7:1:1105:23104:5361 1:N:0:32
AAAGTCGAGGTGCCTAAAGTGGCAACCCAGACTAATCATCAGGTTGGTGGTGTAGAGCTTCCTGTAGCCGCATGGCGTTCGTACTTAAATATGGAACTAACCATTCCAATTTTCGCTGTCTCTTATACACATCTCCGAGCCCA
+
BCBBBFBCBCBCGGGGGGGGGGGHHHHGGHHGHHFHHHHHHHHHFBEEFEEFF3GAAFEF5FGGFEBDEEG@EEA1>>E?>>?FGHHFHHHFGG33GGHHCG3FDHHBDGBHFFEGGGEDHHHHFFFFHH?GHFH2D?GG//?
@M02034:409:000000000-BFKT7:1:1105:10638:5365 1:N:0:32
AAAGTCGAGGTGGCCTAAAGTGGCAACCCAGACTGGGCATGGGGTTGGTGGTGTAGAGCTTCCTGTAGCCGCATGGCGTTCGTACTTAAATATGGAACTAACCATTCCAATTTTCGCTGTCTCTTATACACATCTCCGAGCCCACGAGAC
+
BCBBBFBCBCABGGGGGGGGGGFFGHHHGGHHGHHHHHHHHHHGFEGGEGFFGHHHHHHHHHHHHFFHHHEEEGGHHGEGGGFGHHHFHGHHHHHBBFGFHHHHGHHHHHHHHHHEFGGGHHEHHFHHGGFHHGHHHFGGGGGHGGGGGD
@M02034:409:000000000-BFKT7:1:1105:18849:5369 1:N:0:32
AAAGTCGAGGTGCCTAAAGTGGCAACTGAGAAGAAGGTTGGTGGTGTAGAGCTTCCTGTAGCCG
+
AAAAAFAADDAAGGGGGGFDF1BGEHFGFGHGGB0FGFFHGEEE/AEED2FGHGF1F1B2AF1B
@M02034:409:000000000-BFKT7:1:1105:15310:5372 1:N:0:32
AAAGTCGAGGTGCCTAAAGTGGCAACCCAGACTGGGGAGGGGGTTGGTGGTGTAGAGCTTCCTGTAGCCGCATGGCGTTCGTACTTAAATATGGAACTAACCATTCCAATTTTCGCTGTCCTTATAAACA
+
BBCCCFCCCCBBGGGGGGGGGGGHHHHGGHHGH3F222A2AECEEGFEFEEFFHHHHHHHHHHHGHHGGFGEFGGFEEEFEFHEFGFGHHFHHHFFFGF?2FBGHHFFFGHHHFGGGGGG22@2?1?1?F
@M02034:409:000000000-BFKT7:1:1105:6629:5372 1:N:0:32
AAAGTCGAGGTGCCTAAAGTGGCAACCCAGACTATTACTACTGTTGGTGTTGTAGAGGTTGCTTTGGCCGCGT
+
BCCCCFCCCCCCGGGGGGGGGGGHHHHGGHHGHC5D55D55DBFGBFE22B225DD52AA2B35A3B3AAE0>
@M02034:409:000000000-BFKT7:1:1105:22401:5378 1:N:0:32
AAAGTCGAGGTGCCTAAAGTGGCAACCCAGACTGGGTGTGCGGTTGGTGGTGTAGAGCTTCCTGTAGCCGCATGGCGTTCGTACTTAAATATGGAACTAACCATTCCAATTTTCGCTGTCTCTATACACATCTCCGAGCCCACGAGAC
+
AAAAADAAD11>FFGGFGGGGFGCHHHEACCFHHGCFEEEHCEFEEEECEAAFGGGHGHHHCGFGHHHHGEEEFHFEGEEGEGFHHGFBDBGHFBFGHFFGFGHGHEF2FGHFHGFGGCFFFFGDGBGF11CHHGC?C/ACFC@/-AC
@M02034:409:000000000-BFKT7:1:1105:18627:5383 1:N:0:32
AAAGTCGAGGTGCCTAAAGTGGCAACCCAGACTGGTCGTGGGGTTGGTGGTGTAGAGCTTCCTGTAGCCGCATGGCGTTCGTACTTAAATATGGAACTAACCATTCCAATTTTCGCTGTCTCTTATACACATCTCCGAGCCCACGAGACC
+
CCCCCFCCCCCCGGGGGGGGGGGHHHHGGHHGHHDHGGGGGGGEEGGEFGEFHHHGHHHHGHHHHGHHHGGEGGHFEGGGGEGHHHHHHHHHHHFGFHHHFFEGHHHFGGGHHHFGGGGHFHHHHHFHGHHCGHGFD?CCGGGGGGGFGE
@M02034:409:000000000-BFKT7:1:1105:22482:5383 1:N:0:32
AAAGTCGAGGTGCCTAAAGTGGCAACCCAGACTTCTACTACGGTTGGTGGTGTAGAGCTTCCTGTAGCCGCATGGCGTTCGTACTTAAATATGGAACTAACCATTCCAATTTTCGCT
+
AAA>AFABBBAAGGGGGGGGGFGGGHHGGGAFHHD555DBFEEFFE22B1BFG3F5F53BFEGGBG5DGEE0>EFEE1EFE>21?GFFBGFHH33@F@FFC0?FEFH44F3G?4</?
@M02034:409:000000000-BFKT7:1:1105:15321:5387 1:N:0:32
AAAGTCGAGGTGCCTAAAGTGGCAACCCAGACTGGGGTGGGGGTTGGTGGTGTAGAGCTTCCTGTAGCCGCATGGCGTTCGTACTTAAATATGGAACTAACCATTCCAATTTTCGCTGTCCTTATACACATCTCCGAGCCCACGAGACCA
+
BBCCCFBCCCBBGGGGGGGGGGGHHHHGCHHGHGHHFAAEECGGFGGGFGFFGFGFHHHHGHHHGFHGHFGFEGHFEEFFEEFHHHFFHHFGHHEEGGGEGHGHHFHEHGHHHFGDDGEFHGGHHH<DGBGGHGHGGGFCGHGGGGGGEF
@M02034:409:000000000-BFKT7:1:1105:16746:5393 1:N:0:32
AAAGTCGAGGTGCCTAAAGTGGCAACCCAGACTACTACTACGGTTGGTGGTGTAGAGCTTCCTGTAGCCGCATGGCGTTCGTACTTAAATATGGAACTAACCATTCCAATTTTCGCTGTCTCTTATACACATCTCCGAGCCCACGAGACC
+
BCCCBFBBBBABGGGEGGGGGGGHHGHGGHHGHFHDFH5GH22AA2A1B1AAAF5BEHEFHHFDGHDHHFG01E1G>>>FD?BGEG4G@FG@B@FDGC3GGHHH3HHF4B3FEHEGDA<F4BFGB?FFHHH?GFHHGG@DGGCFFC//CF
@M02034:409:000000000-BFKT7:1:1105:18641:5396 1:N:0:32
AAAGTCGAGGTGCCTAAAGTGGCAACCCAGACTGGTCGTGGGGTTGGTGGTGTAGAGCTTCCTGTAGCCGCATGGCGTTCGTACTTAAATATGGAACTAACCATTCCAATTTTCGCTGTCTCTTATACACATCTCCGAGCCCACGAGACC
+
AABCBFCCCBABGGGGFGGFGGGHGHHGGHHGHHHHHGGGGGGGGGGAFGGFGHHHHHHHGHHHHHHFHGGEFFHGGGGGGGHHHHHGEGHHHHEFFHFFGHEGHHHFHGHHHFGGGGGGFFHHGHFHHF<FGG>DE?@@FGHGG@FADF
@M02034:409:000000000-BFKT7:1:1105:12349:5397 1:N:0:32
AAAGTCGAGGTGCCTAAAGTGGCAACCCAGACTCAGAATGGTGTTGGTGGTGTAGAGCTTCCTGTAGCCGCATGGCGTTCGTACTTAAATATGGAACTAACCATTCCAATTTTCGCTGTCTCTTATACACATCTCCGAGCCCACGAGACC
+
ABAABFBBBBAAGGGGGGGGBFGHHHHGFHHGHHHHHHHHGHHHGFFEFGGFHFHBFEHHHFHHHFFGHFFEEEHFEEGGGEBHHHHGHHHFHE3FHHHGHEFFHFHFGGGHHHEEGA?G?GHFGHHHGGGHHHHDG?CGFGHGGGGGGE
@M02034:409:000000000-BFKT7:1:1105:21029:5401 1:N:0:32
AAAGTCGAGGTGCCTAAAGTGGCAACCCAGACTTCTCGTCAGGTTGGTGGTGTAGAGCTTCCTGTAGCCGCATGGCGTTCGTACTTAAATATGGAACTAACCATTCCAATTTTCGCTGTCTCTTATACACATCTCCGAGCCCACGAGACC
+
CCCCCFCCCCABGGGGGGGGGGGHHHHGGHHGHHHHHGGGHGHGGHGGGGEFHHHGHHHHHHHHHHHHHGGGGGHHGGGGGGHHHHHHHHHHHHHHGHHHHHHHHHHGHHHHHHGGGGGHHGHHHHHHHHGHGHHHGGGGGGHGGCCGGG
@M02034:409:000000000-BFKT7:1:1105:21628:5408 1:N:0:32
AAAGTCGAGGTGCCTAAAGTGGCAACCCAGACTTGTCATAATGTTGGTGGTGTAGAGCTTCCTGTAGCCGCATGGCGTTCGTACTTAAATATGGAACTAACCATTCCAATTTTCGCTGTCTCTTATACACATCTCCGAGCCCACGAGACC
+
CCBCBFBADBAAGGGGGGGGGGGHHHHGGHHGGHHHHHHHHHHHHHHFFFBFGHHHHHHGHHHHFFHGHGGGGGHGGGGGGGHHGHHHHGHHHHHHHHHGHHHHHHHHGHHGHHGGGGGEHGHHHHGFHHEHHGDGGFCFGGHGGGGGGG
@M02034:409:000000000-BFKT7:1:1105:7098:5411 1:N:0:32
AAAGTCGAGGTGCCTAAAGTGGCAACCCAGACTAGTAAGACTGTTGGTGGTGTAGAGCTTCCTGTAGCCGCATGGCGTTCGTACTTAAATATGGAACTAACCATTCCAATTTTCGCTGTCTCTTATACACATCTCCGAGCCCACGAGACC
+
BCBBCFBBBBABGGGGGGGGGGGHGHHGGHFFHHHHGHHHGHHHFHEEFDGFGFH5BFGHFGHHHFFDFGGEEFGAEGFEFGGHFGH3GGHFGG33GGHHFGDFGFGD4FDHFB?EF?<B?4FF4FBFFFGFGGH2E?@DG/?FCFGFCF
@M02034:409:000000000-BFKT7:1:1105:14748:5411 1:N:0:32
AAAGTCGAGGTGCCTAAAGTGGCAACCCAGACTAATCCGCAGGTTGGTGGTGTAGAGCTTCCTGTAGCCGCATGGCGTTCGTACTTAAATATGGAACTAACCATTCCAATTTTCGCTGTCTCTTATACACATCTCCGAGCCCACGAGAC
+
BCCCBFBCCCBBGGGGGGGGGGGHHHHGGHHGHHHGFFA2EEGGGHGEFFBBFDGFHHHHHGHFHGHBGEGCFGHEEEGFEFFHGHGFHHFHHEBGGGFEFHFHHHHGHHHHHHGGGGGGGHGFFFFBFGFGHHFFECGCCEFGGFGGA
@M02034:409:000000000-BFKT7:1:1105:20499:5416 1:N:0:32
AAAGTCGAGGTGCCTAAAGTGGCAACCCAGACTGGGAAGAGTGTTGGTGGTGTAGAGCTTCCTGTAGCCGCATGGCGTTCGTACTTAAATATGGAACTAACCATTCCAATTTTCGCTGTCTCTTATACACATCTCCGAGCCCACGAGACC
+
CCCCCFCCCC>AGGGGGGGGGGGHHHHGGHHGHH2F2FEEEGHHGHHFFGBFGHHGHHHHHHHHGHHGHGGFGEHHGGGGGEGHHHGFHHHHHHHHGHHGHHHHHHHHHHHHHHGGGGGHHHHHHHGHHHFHHHHFGFGCGGHGGCCGGG
@M02034:409:000000000-BFKT7:1:1105:7727:5419 1:N:0:32
AAAGTCGAGGTGCCTAAAGTGGCAACCCAGACTAATACTAATGTTGGTGGTGTAGAGCTTCCTGTAGCCGCATGGCGTTCGTACTTAAATATGGAACTAACCATTCCAATTTTCGCTGTCTCTTATACACATCCCGAGCCCACGAGACC
+
ABBBBFBADB>AGGGGGGGGGGGHHHHGCFHGHHHHHHHHHHHHHHHFFGEFHHHHHHHHHFHHHHGHGGGCGGHBEGGGGFFHHHHEFHHHHHHFFHHGHHGHHHHHHHHHHFGGGGFHHFGHHHHHGHHHHHEDFDG@FHGGGGGGG
@M02034:409:000000000-BFKT7:1:1105:7491:5421 1:N:0:32
AAAGTCGAGGTGCCTAAAGTGGCAACCCAGACTAGTAAGGAGGTTGGTGGTGTAGAGCTTCCTGTAGCCGCATGGCGTTCGTACTTAAATATGGAACTAACCATTCCAATTTTCGCTGTCTCTTATACACATCTCCGAGCCCACGAGACC
+
ABBBBFABDBABGGGGGGGGGGGHHHHGGHHGHHHHGHHHHHGFHHGGGGEFGHHHHHHHGHHHHHHHHGGGGGHHGGGGGGHHHHHHHHHHHHGHHHHFHHHHHHGHHHHHHHGGGGGHHHHHHHHHHHGHHHHFGGGGGGHGGGGGGG
@M02034:409:000000000-BFKT7:1:1105:6438:5424 1:N:0:32
AAAGTCGAGGTGCCTAAAGTGGCAACCCAGACTCTGTCGGGTGTTGGTGGTGTAGAGCTTCCTGTAGCCGCATGGCGTTCGTACTTAAATATGGAACTAACCATTCCAATTTTCGCTGTCTCTTATACACATCTCCGAGCCCACGAGACC
+
AABBAFBADDABGGGGGGGGGGGHHHHGGHHGHHHGHHGGGFEEFHHEFGEFHHHHGHHHFGHHHHHGHGGEFGHGGGGGGGHHHHFFFGHHHHEBGHECFGFGHHGHHHHHHHGDFGGHHHFHGHFGDGFHHHFGGCC?CFHGGFGGGG
@M02034:409:000000000-BFKT7:1:1105:19807:5424 1:N:0:32
AAAGTCGAGGTGCCTAAAGTGGCAACCCAGACTCGGGTTTCGGTTG
+
CCCCCFBCCCAAGGGGGGGGGGGHHHHGGHHGHC2EF2B25BEFAE
@M02034:409:000000000-BFKT7:1:1105:11674:5426 1:N:0:32
AAAGTCGAGGTGCCTAAAGTGGCAACCCAGACTCAGAATTCGGTTGGTGGTGTAGAGCTTCCTGTAGCCGCATGGCGTTCGTACTTAAATATGGAACTAACCATTCCAATTTTCGCTGTCTCTTATACACATCTCCGAGCCCACGAGACC
+
BBBBBFBCCCABGGGGFGGGGGGHHHHGGHHGHHHHHHHHHGHGEGGGGGEFHHHFHHHHHHHHHGHHHGGFGGHHGGGGGGFHHHHGHHHHHGHHGHHHHHHHHHHHHGHHHHGGGCFGHHHHGHGHFHHHHHHGGFC@FGHGGGGGGG
@M02034:409:000000000-BFKT7:1:1105:25302:5429 1:N:0:32
AAAGTCGAGGTGCCTAAAGTGGCAACCCAGACTACGCAGCCTGTTGGTGGTGTAGAGCTTCCTGTAGCCGCATGGCGTTCGTACTTAAATATGGAACTAACCATTCCAATTTTCGCTGTCTCTTATACACATCTCCGAGCCCACGAGACC
+
BBBBBFBBBBAAGGGGGGGGGGGHFHHGGHHGHHHGGGECHHHHHHGEF?EFGHHGHHHHHHHHHDHHHGGEGFHFFGGGGGHHHHHBGGGHHHGHHHHHHHGHFFHDGHGHHHGGGGFHFHGHFHHHHHHHHHGGE>CCGEHFGGCGGG
@M02034:409:000000000-BFKT7:1:1105:19276:5431 1:N:0:32
AAAGTCGAGGTGCCTAAAGTGGCAACCCAGACTAATCATGATGTTGGTGGTGTAGAGCTTCCTGTAGCCGCATGGCGTTCGTACTTAAATATGGAACTAACCATTCCAATTTTCGCTGTCTCTTATACACATCTCCGAGCCCACGAGACC
+
CCCCCFBBBBABGGGGGGGGGGGHHHHGGHHGHHHHHHHHGHHHHHGEFEGGHFHBGHHHHHHHHFGFEGGEFGHAEEEGGGHHHHHHHHHGHHDGHHHHGHFGFHHBFGGHHHFGGFEGHHHHHFGHHHHHHGHFGCCCCGHGG/AFGF
@M02034:409:000000000-BFKT7:1:1105:12709:5441 1:N:0:32
AAAGTCGAGGTGCCTAAAGTGGCAACCCAGACTAATAATAAGGTTGGTGGTGTAGAGCTTCCTGTAGCCGCATGGCGTTCGTACTTAAATATGGAACTAACCATTCCAATTTTCGCTGTCTCTTATACACATCTCCGAGCCCACGAGACC
+
CCCCCFBCCCAAGGGGGGGGGGGHHHHGGHHGHHHHHHHHHHHHHHGGFGEFGHHGHHHHHHHHHHHHHGGGGGHHGGGGGGHHHHHGHHHHHHHHGHHFHHHHHHHHGGHHHHGGGGGHHHHHHGGHHHHHHHHHDGCGGGHGGGGGGG
@M02034:409:000000000-BFKT7:1:1105:8594:5451 1:N:0:32
AAAGTCGAGGTGCCTAAAGTGGCAACCCAGACTCATCATAAGGTTGGTGGTGTAGAGCTTCCTGTAGCCGCATGGCGTTCGTACTTAAATATGGAACTAACCATTCCAATTTTCGCTGTCTCTTATACACATCTCCGAGCCCACGAGACC
+
ABBBBFABDDBBGGGGGGGGDFGHHHHEFHHGHHGHHHHHHHHHHFEEFGGFGFHFHGHHHGHHHHHHHGGEFEHGGEGFFEFHHGFDGHGHHHEHHHHGHHGHHHGFHFGHHG?FG?EDGHHHFFHHHHHHHHHFF?@DGGHGGFG/AF
@M02034:409:000000000-BFKT7:1:1105:11102:5463 1:N:0:32
AAAGTCGAGGTGCCTAAAGTGGCAACCCAGACTAAGAATGGGGTTGGTGGTGTAGAGCTTCCTGTAGCCGCATGGCGTTCGTACTTAAATATGGAACTAACCATTCCAATTTTCGCTGTCTCTTATACACATCTCCGAGCCCACGAGACC
+
BBBBAFBCCCBBGGGGGGGGGGGHHHHGGHHGHHHHHHHHHHGGEGGGFGFGHHHHHHHHHHHHHHHHHGGEGGHHGGGGGGHHHHHHHHHHHHHGHHGEHHGHHHGHHHHHHHGGGGGHHHHHGHGHHHGHHHHGDFGCGGHGGGGGGG
@M02034:409:000000000-BFKT7:1:1105:20149:5472 1:N:0:32
AAAGTCGAGGTGCCTAAAGTGGCAACCCAGACTAAGGAGGGGGTTGGTGGTGTAGAGCTTCCTGTAGCCGCATGGCGTTCGTACTTAAATATGGAACTAACCATTCCAATTTTCGCTGTCTCTTATACACATCTC
+
CCCCCFCCCCCCGGGGGGGGGGGHHHHGGHHGHHHHHHHGGGGGGGGGFD1FGFHFHHHHHGHHGFHGHGGFGGHGGGGGGEGHHHHHFHHHHGHHFHGHHHFGHHHHHHHHHHGGGGGHHHHHFG2>@F2?1=G
@M02034:409:000000000-BFKT7:1:1105:23371:5475 1:N:0:32
AAAGTCGAGGTGCCTAAAGTGGCAACCCAGACTAATTCTCATGTTGGTGGTGTAGAGCTTCCTGTAGCCGCATGGCGTTCGTACTTAAATATGGAACTAACCATTCCAATTTTCGCTGTCTCTTATACACATCTCCGAGCCCACGAGACC
+
CCCCCFBCBCABGGGGGGGGGGGHHHGGGHHGHHHHHHHHHHHGGHHEGGBBGHHHHHGHHHHHHGHHHGGGGGHHGGGGEFHHHHGFHHGHHFHHGHHGHHHHHHHHHHHHHGEGGGEGHGHHHHHHHHHHHHFHC/@CGGFEGGGGGG
@M02034:409:000000000-BFKT7:1:1105:12575:5481 1:N:0:32
AAAGTCGAGGTGCCTAAAGTGGCAACCCAGACTAATTGTTCTGTTGGTGGTGTAGAGCTTCCTGTAGCCGCATGGCGTTCGTACTTAAATATGGAACTAACCATTCCAATTTTCGCTGTCTCTTATACACATCTCCGAGCCCACGAGACG
+
BBBCCFDCCCBCGGGGGGGGGGGHHHHGGHHGHFHH5GHFGGHHHHHFFGGFHHHHHHHHHHHHHHHHHGGFGGHHGGGGGGHHHHHGHHHHHHHHHHFFHHFHHHHHHHHHHHGGGGGHHHHHHHGGHHFHHHGFGC@CGGHGGGGGG?
@M02034:409:000000000-BFKT7:1:1105:16019:5485 1:N:0:32
AAAGTCGAGGTGCCTAAAGTGGCAACCCAGACTCATTTGGCGGTTGGTGGCGCAGAGCTTCCTGTAGCCGCATGGCGTTCGTACTTAAATATGGAACTAACCATTCCAATTTTCGCTGTCTCTTATACACATCTCCGAGCCCACGAGACC
+
ABBBBFBBBBBBGGGGGGGGGGGHHHHGGHHGHHF55A5DGAEAAA0AAA1A1A>>AGDEFHHDFE@DGAE>>ECGEE@FE?GGCFHBBFG4?BD?G?FCEG?B3FHG3?FFFHGGGD/F2FF2FFGHHHHCHBGFG//<@FAFCC-CDG
@M02034:409:000000000-BFKT7:1:1105:20334:5486 1:N:0:32
AAAGTCGAGGTGCCTAAAGTGGCAACCCAGACTCAGAAGGATGTTGGTGGTGTAGAGCTTCCTGTAGCCGCATGGCGTTCGTACTTAAATATGGAACTAACCATTCCAATTTTCGCTGTCTCTTATACACATCTCCGAGCCCACGAGACC
+
AABBAFBADBABGGGGGFGFGFEHHDHGFHHGHHHHHHHG2BGBFHHFFGEFGFHGHGHHGHHHGGGDFEG0EEHGEFGGGGFHHHGGHHHHHFGBFGFBHCBGHHFFFHHHHFGGGGEFGFHHHHF3?FFHHGBFE/CBDAGFG/AE/F
@M02034:409:000000000-BFKT7:1:1105:12913:5487 1:N:0:32
AAAGTCGAGGTGCCTAAAGTGGCAACCCAGACTGCT
+
BCCCCFCCCCBCGGGGGGGGGGGHHHHGGHHGH335
@M02034:409:000000000-BFKT7:1:1105:18196:5488 1:N:0:32
AAAGTCGAGGTGCCTAAAGTGGCAACCCAGACTCGGGAGACGGTTGGTGGTGTAGAGCTTCCTGTAGCCGCATGGCGTTCGTACTTAAATATGGAACTAACCATTCCAATTTT
+
CCCCCFCCCCBCGGGGGGGGGGGHHHHGGHHCHB22E222AEF1AEE1B1EEA3F5D5FE5FE555D53EE/EEC1>EEFA?2?FGFG??GBEE33BCFF?03BB?G4BGFHG
@M02034:409:000000000-BFKT7:1:1105:13095:5513 1:N:0:32
AAAGTCGAGGTGCCTAAAGTGGCAACCCAGACTTGTTCTCATGTTGGTGGTGTAGAGCTTCCTGTAGCCGCATGGCGTTCGTACTTAAATATGGAACTAACCATTCCAATTTTCGCTGTCTCTTATACACATCTCCGAGCCCACGAGAC
+
ABABBFBBBBAAGGGGGGGGGGGHGHFEGHCG3FGGHHGFCG5BF5AEFGGFEHHBGB3FGGHHFEGFF1E0BEG1@EE?EEBGGHH33FHFDF3BGGHGCE3FBFHBFG?HF4/AFA?F4BFD?EHHECB?GFH2C?CCDF/<</@/?
@M02034:409:000000000-BFKT7:1:1105:24885:5521 1:N:0:32
AAAGTCGAGGTGCCTAAAGTGGCAACCCAGACTGCTTCGGGTGTTGGTGGTGTAGAGCTTCCTGTAGCCGCATGGCGTTCGTACTTAAATATGGAACTAACCATTCCAATTTTCGCTGTCTCTTATACACATCTCCGAGCCCACGAGACC
+
BBBBBFBADBAAGGGGGFGGGGGHHHGGGHHGFHHHHH?EGHGCEGA1FDEFHHHHHHHHHHHHHGHHHGGEEFHHGGGGGGHHHH@EGF@FGDDGFHGGFHHHHHHHHHHHHHGGGGGHHHHHGHGHHHFHFHHFG/DDGGGGGG?DGG
@M02034:409:000000000-BFKT7:1:1105:19286:5536 1:N:0:32
AAAGTCGAGGTGCCTAAAGTGGCAACCCAGACTCCTGCTCCGGTTGGTGGTGTAGAGCTTCCTGTAGCCGCATGGCGTTCGTACTTAAATATGGAACTAACCATTCCAATTTTCGCTGTCTCTTATACACATCTCCGAGCCCACGAGACC
+
CCCCCFCCCCCCGGGGGGGGGGGHHHHGGHHGHHHGHHHHHGGEGGFGFGEGHHHGHHHHGHHHGGHGHGGEFGHHGGGGGGHGHHHDGHHHHGGFGFHHHHGHHHGHFHHHHFGGGDCGHHHHHHHHFHHHFHDFE/CCCGAFG/@/A<
@M02034:409:000000000-BFKT7:1:1105:10963:5539 1:N:0:32
AAAGTCGAGGTGCCTAAAGTGGCAACCCAGACTAGGACGGGGGTTGGTGGTGTAGAGCTTCCTGTAGCCGCATGGCGTTCGTACTTAAATATGGAACTAACCATTCCAATTTTCGCTGTCTCTTATACACATCTCCGAGCCCACGAGACC
+
CCCCCFCCCCABGGGGGGGGGGGHHHHGGHHGHHHHHHEGGGGEFGGEFGEGHHHHGHHHGHHHHHHHHGGGGGHGGGGGGGHHHHGHGHFHHHHHHHGFHHFHHHHHFHHHHHGGGGGHHHHHHHFGGHEHHHHHDC@CGGHGGGGGGG
@M02034:409:000000000-BFKT7:1:1105:23703:5549 1:N:0:32
AAAGTCGAGGTGCCTAAAGTGGCAACCCAGACTGGGATGAATGTTGGTGGTGTAGAGCTTCCTGTAGCCGCATGGCGTTCGTACTTAAATATGGAACTAACCATTCCAATTTTCGCTGTCTCTTATACACATCTCCGAGCCCACGAGACC
+
CCCCCFCCCCBBGGGGGGGGGGGHHHHGGHGGHHHHHHGHHHHHHHEEFGEFHHHHHHHHHHHHHHHGHGGFGGHGGGGGGFGHHHHGHHGGHGHHGHGHHHHHHHHHGHHHHHGGGGEHHHHHHHHHGHGHGHHHFCGFGGHGGCDGGC
@M02034:409:000000000-BFKT7:1:1105:13184:5550 1:N:0:32
AAAGTCGAGGTGCCTAAAGTGGCAACCCAGACTAATGCTAAGGTTGGTGGTGTAGAGCTTCCTGTAGCCGCATGGCGTTCGTACTTAAATATGGAACTAACCATTCCAATTTTCGCTGTCTCTTATACACATCTCCGAGCCCACGAGACC
+
BBBBBFBB@BBBGGGGGGGGGGGHHHHGGHHGHHHHHHHHHHHHHHGGFGGFHHHGHHHHHHGFGHHGHGGFGGHHGGGGGGGHHHHGGHHHHGFGHHHHFHGHFGHGGHHHHHGGGGFHFHHHHHFHFHEHHHFFG/CFGGHFC@GGGF
@M02034:409:000000000-BFKT7:1:1105:22706:5550 1:N:0:32
AAAGTCGAGGTGCCTAAAGTGGCAACCCAGACTAAGCCGCCGGTTGGCGGTGTAGAGCTTCCTGTAGCCGCATGGCGTTCGTACTTAAATATGGAACTAACCATTCCAATTTTCGCTGTCTCTTATACACATCTCCGAGCCCAC
+
AAABAFBBBDAAGGGGBAFFGGGGHGFEDFHFHHGC3FEGGGCEGFC3A0>EE3FE3FGH3FFHHFD@FEEEE?G1EE?EGE2FGHHHEHH4FF3FGFHH20BFHFFDBF?GF2CFGGA<DGHHDFGF11F1GDG1?<<AD.<<
@M02034:409:000000000-BFKT7:1:1105:9093:5564 1:N:0:32
AAAGTCGAGGTGCCTAAAGTGGCAACCCAGACTTCGCCTGGTGTTGGTGGTGTAGAGCTTCCTGTAGCCGCATGGCGTTCGTACTTAAATATGGAACTAACCATTCCAATTTTCGCTGTCTCTTATACACATCTCCGAGCCCACGAGACC
+
BAABAD>>DDBAGGGE4FGFGGGHHHHGDHHGHHHAEEGHHFGGE2EEF1FGHHHBDHHGHHHHGHHHHGGCEGHFGFGFGECEGGFGHFFHH3@@BFGHHGHHHFFFGHGGGFCGGFAGHGHHHHEHHGFHHHGHDGCGGGEGG?@D?F
@M02034:409:000000000-BFKT7:1:1105:22770:5574 1:N:0:32
AAAGTCGAGGTGCCTAAAGTGGCAACCCAGACTAGGAGTCAGGTTGGTGGTGTAGAGCTTCCTGTAGCCGCATGGCGTTCGTACTTAAATATGGAACTAACCATTCCAATTTTCGCTGTCTCTTATACACATCTCCGAGCCCACGAGACC
+
CCCCBFCBCCABGGGGGGGGGGGHHHHGGGHGHHCHHGGFGHHGGHGGGGGGHHHFHGHHHHHHHHHHGGGFEGHHGGGGGGHHHHGGGHHHHHHGHHHGHHGHHHGHGHHHHHGGGGGHHHHHHHHHHHHHHHHFG?CCGGHEGCFGGE
@M02034:409:000000000-BFKT7:1:1105:24018:5577 1:N:0:32
AAAGTCGAGGTGCCTAAAGTGGCAACCCAGACTGCTC
+
CCCCCFBCCCBBGGGGGGGGGGGHHHHGGHHGH335B
@M02034:409:000000000-BFKT7:1:1105:11391:5582 1:N:0:32
AAAGTCGAGGTGCCTAAAGTGGCAACCCAGACTCCTAAGCAGGTTGGTGGTGTAGAGCTTCCTGTAGCCGCATGGCGTTCGTACTTAAATATGGAACTAACCATTCCAATTTTCGCTGTCTCTTATACACATCTCCGAGCCCACGAGACC
+
CCCCCFBBCCBBGGGGGGGGGGGHHHHGGHHGHHHHHHHHHHHHHHGGGGEFHHHHHHHHHHHHHHHHHGGFGGHHGGGGGGHHHHHHHHHHHHHHHGGHHHHHHHFHGHHHHHEGGGGHHHHHHHGHFHHHHHFHGCCCGGHGGGGGGG
@M02034:409:000000000-BFKT7:1:1105:21134:5585 1:N:0:32
AAAGTCGAGGTGCCTAAAGTGGCAACCCAGACTTTTGGTTCTGTTGGTGGTGTAGAGCTTCCTGTAGCCGCATGGCGTTCGTACTTAAATATGGAACTAACCATTCCAATTTTCGCTGTCTCTTATACACATCTCCGAGCCCACGAGACC
+
CCCCCFCCBDBBGGGGGGGGGGGHHHHGFHHGH5555FHHHDGHHHHGGGGGHGHHHHHHHHHHHHHHHGGEGGHHGGGGGGHHHHGHHHGHGHGHGHGGHHHHHHGFGHHHHHGGGGFFHHHHGHHHHHHHHGGHGCCCGGFFFC@DAF
@M02034:409:000000000-BFKT7:1:1105:6304:5587 1:N:0:32
AAAGTCGAGGTGCCTAAAGTGGCAACCCAGACTCTTTCTCAGGTTGGTGGTGTAGAGCTTCCTGTAGCCGCATGGCGTTCGTACTTAAATATGGAACTAACCATTCCAATTTTCGCTGTCTCTTATACACATCTCCGAGCCCACGAGACC
+
ABBBBFCCCCABGGGGGFFFGGGHHHHGGHGGHHHHHHHHHHHHHHGEFGGFHHHHGDHHGHHHHHHFGGGEEGHAEEGEFGGHHHHGFHGHHHBGHHFGFGFGHHH?HGHHHHGGGGGHHHFFFFHHEFFHHHDDF?@GFGHGGGCDDF
@M02034:409:000000000-BFKT7:1:1105:14845:5594 1:N:0:32
AAAGTCGAGGTGCCTAAAGTGGCAACCCAGACTACTTCTCCTGTTGGTGGTGTAGAGCTTCCTGTAGCCGCATGGCGTTCGTACTTAAATATGGAACTAACCATTCCAATTTTCGCTGTCTCTTATACACATCTCCGAGCCCACGAGAC
+
BCCCBFBCBCBCGGGGGGGGGGGHHHHGGHGGHHGFHFFFGGHHHHHGFGEFGBGDGBFGFGHGHEHDGFG?EEG?EECBEE2FGHHGHHGHHHB@GHFFFEBGHGHBFGHHHGEEFGE3GGFGBHFFGGHHHFFB??/<@FGGC@FDA
@M02034:409:000000000-BFKT7:1:1105:23586:5595 1:N:0:32
AAAGTCGAGGTGCCTAAAGTGGCAACCCAGACTACGTC
+
A1>1AB1A?DAAFEGFGGGEG1A0FGH0AC0F1BFEFG
@M02034:409:000000000-BFKT7:1:1105:24636:5598 1:N:0:32
AAAGTCGAGGTGCCTAAAGTGGCAACCCAGACTCTGTTTCCGGTTGGTGGTGTAGAGCTTTCTGTG
+
AAAAAFAA@D>AGGGGGGGGCGFFFFHEAAEFEH35D5D5DA22BAEE1EE113D55D3A55AF55
@M02034:409:000000000-BFKT7:1:1105:10325:5598 1:N:0:32
AAAGTCGAGGTGCCTAAAGTGGCAACCCAGACTAAGAATCAGGTTGGTGGTGTAGAGCTTCCTGTAGCCGCATGGCGTTCGTACTTAAATATGGAACTAACCATTCCAATTTTCGCTGTCTCTTATACACATCTCCGAGCCCACGAGACC
+
ABBBBFABCCCCGGGGGGGFGGGHHHHGGHHGHHHHHHHHHHHHHHGEFGGGHHHHHHGHHHHHHHHHHGGGGGHHGGGGGGHHHHHHHHHHHGHFGFHGHHGHHHHHHHHHHHGGGGGHHHHHHHHHGHEHHHHGGFGGGGHGGGGGGF
@M02034:409:000000000-BFKT7:1:1105:11380:5598 1:N:0:32
AAAGTCGAGGTGCCTAAAGTGGCCACCCAGACTCCTAAGC
+
A?AAAFAAD@1AEF1A1ABFF1C0FC0EF0GGFHHHGHGH
@M02034:409:000000000-BFKT7:1:1105:16964:5601 1:N:0:32
AAAGTCGAGGTGCCTAAAGTGGCAACCCAGACTAATAAGCAGGTTGGTGGTGTAGAGCTTCCTGTAGCCGCATGGCGTTCGTACTTAAATATGGAACTAACCATTCCAATTTTCGCTGTCTCTTATACACATCTCCGAGCCCACGAGACC
+
AABBAFBBB@AAFGGFFGGGGFGHHHHGG2GGHHHHHHHCFHFGGGEAFFGFHGHHHHHFHHFHFHHHGGGCFGHFGGGGG?FGHHEGHHHGFDFFFGEFGHFFHHGFHHHHHHGCDAE3GGHGHHDBFHBHCGDFD@>CCFFGCCGG?<
@M02034:409:000000000-BFKT7:1:1105:8940:5604 1:N:0:32
AAAGTCGAGGTGCCTAAAGTGGCAACCCAGACTAAGAATAATGTTGGTGGTGTAGAGCTTCCTGTAGCCGCATGGCGTTCGTACTTAAATATGGAACTAACCATTCCAATTTTCGCTGTCTCTTATACACATCTCCGAGCCCACGAGACC
+
BBBBBFBBBB>AGGGGGGGGGGGGHHHGGHHGHHHHHHHHHHHHHHHEFGBFHHHHHHHHHHHHHHHHHGGGGGHHGGGGGGHHHHHGHHGHHGHHHHHHHHHHHHHGGHHHHGEGGGGFHGHHHHHHHHGHHHFGGCGGGGHGGGG?AF
@M02034:409:000000000-BFKT7:1:1105:6294:5604 1:N:0:32
AAAGTCGAGGTGCCTAAAGTGGCAACCCAGACTCTTTCTCAGGTTGGTGGTGTAGAGCTTCCTGTAGCCGCATGGCGTTCGTACTTAAATATGGAACTAACCAT
+
AABBAFA3D>>4BFF5BBFD5BFFHHHGEGHGHHHGHGHF5GFF3B2B2EB1BBGFDFF3AB5BB5DA3BEEEE11>EE?E>CAGBBBGFHFFFB3BGBC3FDF
@M02034:409:000000000-BFKT7:1:1105:9878:5604 1:N:0:32
AAAGTCGAGGTGCCTAAAGTGGCAACCCAGACTGGTGGTTGTGTTGGTGGTGTAGAGCTTCCTGTAGCCGCATGGCGTTCGTACTTAAATATGGAACTAACCATTCCAATTTTCGCTGTCTCTTATACACATCTCCGAGCCCACGAGACC
+
AAACBFBBBCABGGGGGGGGGGGHHHHGGGHGHHHGHGFFGGGHGGEGGGGFHHHHHHHHHHHHHHHHHGGCFGHHGGGGGGGHHHHFGHHHHGGHHHHFHHHHHHGHGHHHHHGGGDGHHFHHHHGHHHGHGHHHGFGGGEHGC@CFGE
@M02034:409:000000000-BFKT7:1:1105:20935:5617 1:N:0:32
AAAGTCGAGGTGCCTAAAGTGGCAACCCAGACTAATAATCGGGTTGGTGGTGTAGAGCTTCCTGTAGCCGCATGGCGTTCGTACTTAAATATGGAACTAACCATTCCAATTTTCGCTGTCTCTTATACACATCTCCGAGCCCACGAGACC
+
AAAAAFAABB2ABFGGGGGDGFFFGHF?FHHGHHHHBGHGGGGGFGGGGEEFHHHHFHHHHHHHHEHFHGG?EFHHCEGEGG1GGHHGHHFHHHGFHHHHGHFHFHHHBGGFHHEFEEEGHHHHHHHHGHGHBGHHGGCGGGHECCG/C<
@M02034:409:000000000-BFKT7:1:1105:23360:5626 1:N:0:32
AAAGTCGAGGTGCCTAAAGTGGCAACCCAGACTAAGGGGGATGTTGGTGGTGTAGAGCTTCCTGTAGCCGCATGGCGTTCGTACTTAAATATGGAACTAACCATTCCAATTTTCGCTGTCTCTTATACACATCTCCGAGCCCACGAGACC
+
BBBBBFABBDAAGCFGGGFGGG2FHC4EEHG2GHFFHH?AABF3FGHAAEEFHGFHHGHHHFHHHDGGGD@>1EFEEEGEEFFFFGHBGHHFGGGHFGGCGFHFFGD4DGFFHGGDDGFEHFGFGFBGFGFCGHH1C/>@DAFFGCDCDG
@M02034:409:000000000-BFKT7:1:1105:17766:5627 1:N:0:32
AAAGTCGAGGTGCCTAAAGTGGCAACCCAGACTGAGAATAGGGTTGGTGGTGTAGAGCTTCCTGTAGCCGCATGGCGTTCGTACTTAAATATGGAACTAACCATTCCAATTTTCGCTGTCTCTTATACACATCTCCGAGCCCACGAGAC
+
ABBB?F?AD@2>EFGGGGGGGGGHGHHGGHHGHHBEBFBBGHHHGFEAFEFFHGFEGFFGHGHGDGGDHGECGFHEFGGGGGEHHHFFFHFBDHFFFHEFFHEHHFHFHHHFHHCGGGGFFGEHFHFHFF2GBGFDE/@BDGGE@F?AD
@M02034:409:000000000-BFKT7:1:1105:22749:5628 1:N:0:32
AAAGTCGAGGTGCCTAAAGTGGCAACCCAGAGGCATGGTGGTGTAGAGCTTCCTGTAGCCGCATGGCGTTCGTACTTAAATATGGAACTAACCATTCCAATTTTCGCTGTCTCTTATACACATCTCCGAGCCCACGAGACCAG
+
AAAAAFABDBBBGGGGGGGGGCFHHHHEFHE2FEFGHHG5AAFHGHBGHHHHHHHGHHHHGGAEEGHGEEFFE2BGHFHHHHHHHBGGBFGFG@GGHHHDGHHHHGGGGGHHHHHHH4?EHGHHHHGDBCCGGCFDBFAGEGF
@M02034:409:000000000-BFKT7:1:1105:24926:5633 1:N:0:32
AAAGTCGAGGTGCCTAAAGTGGCAACCCAGACTCCTCCGCATGTTGGTGGTGTAGAGCTTCCTGTAGCCGCATGGCGTTCGTACTTAAATATGGAACTAACCATTCCAATTTTCGCTGTCTCTTATACACATCTCCGAGCCCACGAGACC
+
CCCDDFCBBCBBGGGGGGGGGGGHHHHGGHHGHHHHHHGGGGGHHHHGGGGFHHHGHHHHHHHHHHHHHGGGGGHHGGGGGFGHHHGGFHHHHGHFHHGGHHHHHHHHFGGHHHGGGGFFHHHHHHGHGHGFHGGGGGCGGGHGGGCGGG
@M02034:409:000000000-BFKT7:1:1105:21147:5634 1:N:0:32
AAAGTCGAGGTGCTAAAGTGGCAACCCAGACTACGCCGCTGGTTGGTGGTGTAGAGCTTCCTGTAGCCGCATGGCGTTCGTACTTAAATATTGAACTAACCATTCCAATTTTCGCTGTCTCTTATACACATCTCCGAGCCCACGAGACCA
+
AAAAAF?ADDAAG1BGG1GGFGHHHHGCGHGHBGEECEEEA/GGEEFGGEGEAEBFGFH1FF@GFDGHEEEFEH0/?EFE?0GFGDGGF2D2B>>GGB>1BGGHFHBBGHHHFE/CCGDG2>FGH2@DGEHHHFFFCCCGFCFCCCAFGG
@M02034:409:000000000-BFKT7:1:1105:22766:5635 1:N:0:32
AAAGTCGAGGTGCCTAAAGTGGCAACCCAGAGGCATGGTGGTGTAGAGCTTCCTGTAGCCGCATGGCGTTCGTACTTAAATATGGAACTAACCATTCCAATTTTCGCTGTCTCTTATACACATCTCCGAGCCCACGAGACCAGAGAGGAT
+
BBBBBFBBBBBBGGGGGFGGGGGHHHHGGGHHGGGHHHHHGGGHHHFHHHHHHHHHHHHHGGGGGHHGGGGGGHHHHHHHHHHHHFHHHHHHHHHHGHHHGHHHHEGGGGHHHGFGHHHFHHHGHHHD/DGGEGED/CEDG0GCCGFGHH
@M02034:409:000000000-BFKT7:1:1105:11695:5639 1:N:0:32
AAAGTCGAGGTGCCTAAAGTGGCAACCCAGACTAGTAAGAGTGTTGGTGGTGTAGAGCTTCCTGTAGCCGCATGGCGTTCGTACTTAAATATGGAACTAACCATTCCAATTTTCGCTGTCTCTTATACACATCTCCGAGCCCACGAGACC
+
BBBABFBBBBBAGGGGGGGGGGGHHHHGGHHGHHHHHHHHHHHHHHGGGGGFHHHHHHHHHHHGHHHHHGGGGGHHGGGGGEGHHHHFHHFHHFHHHHHFHHHHHHHHHGGHHHGGGEEGHHHHGHHHGHHHHHHBFCGFGGHGGGGGGG
@M02034:409:000000000-BFKT7:1:1105:10860:5640 1:N:0:32
AAAGTCGAGGTGCCTAAAGTGGCAACCCAGACTAATAATCATGTTGGTGGTGTAGAGCTTCCTGTAGCCGCATGGCGTTCGTACTTAAATATGGAACTAACCATTCCAATTTTCGCTGTCTCTTATACACATCTCCGAGCCCACGAGACC
+
A3AABF@BBBAAGGGGFGGGFGGHHHHGDGEGF3FGGHHHGHHHHHHGGGGGHGHGFGHHGHHGGHHGHGGEEGGHGGGGGGHHHHEFGHHHHHHHGHEFEHBGHHHFGHHHHGCEGGGHFHHHHGHHEHHHHHGGF@D/DGGGGCGG?F
@M02034:409:000000000-BFKT7:1:1105:21595:5644 1:N:0:32
AAAGTCGAGGTGCCTAAAGTGGCAACCCAGACTAGGCAGAATGTTGGTGGTGTAGAGCTTCCTGTAGCCGCATGGCGTTCGTACTTAAATATGGAACTAACCATTCCAATTTTCGCTGTCTCTTATACACATCTCCGAGCCCACGAGACC
+
BBBBBFBBBBABGGGBGFGGGFFHHHHGDCEGHH3G3FE2EHHHHGEEEFEFHHGBGHGHHHHFFDHGHGE>EFFEEGGFGGCGGHGGFHFBFB3BEGFHHGBFHFHB?FGHFDEAGGGHHHHHFGFHFFFHHGFHD?GGGG/<B/@?/<
@M02034:409:000000000-BFKT7:1:1105:16847:5645 1:N:0:32
AAAGTCGAGGTGCCTAAAGTGGCAACCCAGACTCATAGTTCTGTTGGTGGTGTAGAGCTTCCTGTAGCCGCATGGCGTTCGTACTTAAATATGGAACTAACCATTCCAATTTTCGCTGTCTCTTATACACATCTCCGAGCCCACGAGACC
+
ABBCCFCCBCBAGGGGGGGGGGGHHGHGGHHGHHHHGHHHHHHHHHHGEEEFHFHGHHHHHHHHHHHHHGGEGGHGGGGGGGHHHHHGHHHHHHHHHHGGHHGHHHHHHHHHHHGGGGFGHHHHHHHHFGFFFGGDFCGGCEFCCFCFF<
@M02034:409:000000000-BFKT7:1:1105:20950:5648 1:N:0:32
AAAGTCGAGGTGCCTAAAGTGGCAACCCAGACTAATAAGAATGTTGGTGGTGTAGAGCTTCCTGTAGCCGCATGGCGTTCGTACTTAAATATGGAACTAACCATTCCAATTTTCGCTGTCTCTTATACACATCTCCGAGCCCACGAGACC
+
BABABDAA@D>AGGGGGGGGGGGHHHHGGHEGHHHHHHHGFGGHFGEEFGEFHGHEGFHHHFHHHHHHHGGEFEHAEGGGGEGHHHGGHHHHHEGFHHGHHHHHHHGHGGGHHGGGGGGFFHHHHHFEGHFHHHHFGCCGGEHFGC?DAF
@M02034:409:000000000-BFKT7:1:1105:20344:5651 1:N:0:32
AAAGTCGAGGCGCCTAAAGTGGCAACCCAGACTGTGCATCATGTTGGTGGTGTAGAGCTTCCTGTAGCCGCATGGCGTTCGTACTTAAATATGGAACTAACCATTCCAATTTTCGCTGTCTCTTATACACATCTCCGAGCCCACGAGACC
+
BBBCCFCCCCCCGGGGGGGFGGGGHHHGGHHGHHHHHHHHHHHHHHHGFGGGHGHFHHHHGGHHHHHHHGGGGFHHGGGGGGHHHHGGHHHHHHHHHHHHHGFHHHHGHHHHHHGGGGGHHGHHHHHHHHGHHHHHECGGGEHGGGGGGF
@M02034:409:000000000-BFKT7:1:1105:20026:5653 1:N:0:32
AAAGTCGAGGTGCCTAAAGTGGCAACCCAGACTAAGAATAAGGTTGGTGGTGTAGAGC
+
CCCCCFCBCCCCGGGGGGGGGGGGHHHGGHHGH33B35B555BFB22E22BAA3D555
@M02034:409:000000000-BFKT7:1:1105:10392:5660 1:N:0:32
AAAGTCGAGGTGCCTAAACAGACTACTACGAAGGTTGGTGGTGTAGAGCTTCCTGTAGCCGCATGGCGTTCGTACTTAAATATGGAACTAACCATTCCAATTTTCGCTGTCTCTTATACACATCTCCGAGCCCACGAGACCAGAGAGGAT
+
AAAAAFAADD1>FGFGFF1AGGFFHHHHFGGHGGHHFEEFGGGHHHGHHHHHGHHHHHHHGEEEGFGGCGAEGHEGHHH1FGGGFFFHFDGHHHGHFFGEGHHHFEGGGGHHGHHGGHGFHHGGHF1C</CGFCFC>C<?FFGFGHGCFG
@M02034:409:000000000-BFKT7:1:1105:13285:5664 1:N:0:32
AAAGTCGAGGTGCCTAAAGTGGCAACCCAGACTCAGAATCAGGTTGGTGGTGTAGAGCTTCCTGTAGCCGCATGGCGTTCGTACTTAAATATGGAACTAACCATTCCAATTTTCGCTGTCTCTTATACACATCTCCGAGCCCACGAGACC
+
ABBBCFABBDABGGGGGGGGGGGHHHGGGHHGHHFGGHHHCGHHHHGGFGGGHFHHHHHHHHHHHHHHHGGEEGHHGGGGGGHHHHHGGHHHHHHHGHHHHHHHHHHHHHHHHGGGGGGHHHHHHHHHGHHHHHHFGD?CDEHGGCDGGF
@M02034:409:000000000-BFKT7:1:1105:11399:5669 1:N:0:32
AAAGTCGAGGTGCCTAAAGTGGCAACCCAGACTAATGATAAGGTTGGTGGTGTAGAGCTTCCTGTAGCCGCATGGCGTTCGTACTTAAATATGGAACTAACCATTCCAATTTTCGCTGTCTCTTATACACATCTCCGAGCCCACGAGACC
+
BCCCBFCCDDABGGGGGGGGGGGHHHHGGHHGHHHHHHGHHHHHHHGGGGGFHHHHHHHHHHHHHHHHHGGGGGHHGGGGGGHHHHHFHHHHHHHHHHFFHHFHHHHGHHHHHHGGGGGGHHHHHHGHHHHHHHGGGCFGGGHGGFGGGG
@M02034:409:000000000-BFKT7:1:1105:18635:5670 1:N:0:32
AAAGTCGAGGTGCCTAAAGTGGCAACCCAGACTGGGACGAGTGTTGGTGGTGTAGAGCTTCCTGTAGCCGCATGGCGTTCGTACTTAAATATGGAACTAACCATTCCAATTTTCGCTGTCTCTTATACACATCTCCG
+
CCCCCFBCBCBCGGGGGGGGGGGHHHHGGHHGH3AG2BF22BGHGHHGGGGGHHHHHHHHHHHHHHHHHGGEGGHHGGGGGGHHHHHHDGFHHHHHHHHHHHGHHHHHGHHHHGGGGGGHHHHHHHHHHGHHHHH2?
@M02034:409:000000000-BFKT7:1:1105:19619:5673 1:N:0:32
AAAGTCGAGGTGCCTAAAGTGGCAACCCAGACTTCTCCTACGGTTGGTGGTGTAGAGCTTCCTGTAGCCGCATGGCGTTCGTACTTAAATATGGAACTAACCATTCCAATTTTCGCTGTCTCTTATACACATCTCCGAGCCCACGAGACC
+
CCCCCFBBDBCCGGGGGGGGGGGHHHHGEC2FHHHHHHHHHGGHGGGGEEGGGHHFHHHHGHHHHHHGFGGEFGHF?EEGGE2GEFGGFHHGHH33FGHHHFDGHFHHFGHHGHFGGFEHGHHHGHHHGHHGHHHFG/DGGF/FD/D<AF
@M02034:409:000000000-BFKT7:1:1105:19084:5679 1:N:0:32
AAAGTCGAGGTGCCTAAAGTGGCAACCCAGACTGTT
+
BBBBBFABDBABGGGGGGGGGGGHHHHGGHHGH335
@M02034:409:000000000-BFKT7:1:1105:14581:5683 1:N:0:32
AAAGTCGAGGTGCCTAAAGTGGCAACCCAGACTGTTACTCTTGTTGGTGGTGTAGAGCTTCCTGTAGCCGCATGGCGTTCGTACTTAAATATGGAACTAACCATTCCAATTTTCGCTGTCTCTTATACACATCTCCGAGCCCACGAGA
+
BBBBBFBBBBAAGGGGGGGGGGGFHHFGGHHGGHHHGFDDDFEGHHHEFABFADEBGFHHHCGFGFFFGECEEEFFEGGFFEB1BGFFHHGHHHFFHHHFHHFHHHGBGHHHHFFFGEEBFBBGBGGBE?2B?FG2?/B<BGCCC?@E
@M02034:409:000000000-BFKT7:1:1105:9590:5690 1:N:0:32
AAAGTCGAGGTGCCTAAAGTGGCAACCCAGACTACTACGGCTGTTGGTGGTGTAGAGCTTCCTGTAGCCGCATGGCGTTCGTACTTAAATATGGAACTAACCATTCCAATTTTCGCTGTCTCTTATACACATCTCCGAGCCCACGAGACC
+
AABAAFAB??>AGGGGGGGGFGEGFGHEFCGGFFGHHHGECGEABB1BFE1BFFHBFGFGFFHHHFHEGEGFEGHHGEGEEGCHHHG3@GBGH33?FGGHHHHHBHGH4BGHHHGGG/?3BDGHHHGDGC?GBGGF?>DFGGFGGC//<F
@M02034:409:000000000-BFKT7:1:1105:7444:5694 1:N:0:32
AAAGTCGAGGTGCCTAAAGTGGCAACCCAGACTCCGCGTCAGGTTGGTGGTGTAGAGCTTCCTGTAGCCGCATGGCGTTCGTACTTAAATATGGAACTAACCATTCCAATTTTCGCTGTCTCTTATACACATCTCCGAGCCCACGAGACC
+
ABCCCFCCCCABGGGGGGGGGGGHHHHGGHGGHHHGGGGGFEHHHHGEEEGGGHHDGHHHFHHHHGGFGGGEEGHFFGGGGGGHGHHDGGGFGHB3GGFFHHHHHGFHGGGHHHGEGGFEFDGHHHHDDGFGHHGHGGCGCCGEGFGDDF
@M02034:409:000000000-BFKT7:1:1105:20116:5697 1:N:0:32
AAAGTCGAGGTGCCTAAAGTGGCAACCCAGACTAAGAATCAGGTTGGTGGTGTAGAGCTTCCTGTAGCCGCATGGCGTTCGTACTTAAATATGGAACTAACCATTCCAATTTTCGCTGTCTCTTATACACATCTCCGAGCCCACGAGACC
+
CCCDCFBBCCBCGGGGGGGGGGGHHHHGGGHGHHHHHHHHHHHHHHGEFEGFGGHFFHHHHHHHHGHGHGG>EFHEEEGGGFFHHHHHHHHFHGBFGHHHF?DGGGFDFGGHHFEGGEEFDHHHFHHHHHHFHHHEGFGGGFEFGFFDGF
@M02034:409:000000000-BFKT7:1:1105:15448:5698 1:N:0:32
AAAGTCGAGGTGCCTAAAGTGGCAACCCAGACTAATCGTACTGTTGGTGGTGTAGAGCTTCCTGTAGCCGCATG
+
A1AAAFAADDAAGFFG1BGGGGGHHGFGGCEAFGHDGFGGHHFFED//BA/AAF1BBDFG1FGDBG2BFEEE?A
@M02034:409:000000000-BFKT7:1:1105:10198:5703 1:N:0:32
AAAGTCGAGGTGCCTAAAGTGGCAACCCAGACTTCTCCGCCGGTTG
+
BBBBBFBBDBABGGGGGGGGFGFHHHHGGHGGHHH535A222AFEE
@M02034:409:000000000-BFKT7:1:1105:15831:5706 1:N:0:32
AAAGTCGAGGTGCCTAAAGTGGCAACCCAGACTCAGCCGCATGTTGGTGGTGTAGAGCTTCCTGTAGCCGCATGGCGTTCGTACTTAAATATGGAACTAACCATTCCAATTTTCGCTGTCTCTTATACACATCTCCGAGCCCACGAGACC
+
BBCCCFCCCCBBGGGGGGGGGGGHHHHGGHHGHHHFGFAEFFGHHHHEFFEFGGFEHHHHHHHDGFHFGEEEEGGGEEEGGEFHHHHHHHGGHHFFFHHHHHHHHHHGHHHHHHGFGGEGHHHHGHHGFCBGGFFGECGCBEGGG?@DE<
@M02034:409:000000000-BFKT7:1:1105:15460:5712 1:N:0:32
AAAGTCGAGGTGCCTAAAGTGGCAACCCAGACTAATCGTACTGTTGGTGGTGTAGAGCTTCCTGTAGCCGCATGGCGTTCGTACTTAAATATGGAACTAACCATTCCAATTTTCGCTGTCTCTTATACACATCTCCGAGCCCACGAGACC
+
BBCCBFBCCCABGGGGGGGGGGGHHHHGGHHGHHHHFFHHHHHHHHHGFGEFGFGEGHHHHHHHHGHHFGGEFGHFFGGGGGGHGHGHHHGHHHFFFHFFHHFGHGDBHGHHHFGGGGEGHGFHGHGFBGDHGHFFECF/C/GGD@DGE?
@M02034:409:000000000-BFKT7:1:1105:19848:5714 1:N:0:32
AAAGTCGAGGTGCCTAAAGTGGCAACCCAGACTACTCCGCAGGTTGGTGGTGTAGAGCTTCCTGTAGCCGCATGGCGTTCGTACTTAAATATGGAACTAACCATTCCAATTTTCGCTGTCTCTTATACACATCTCCGAGCCCACGAGACC
+
BBBABFABDB>AGGGGGGGGGGGFFFHFFFHGHHHHHHGGGGGHHHGGGFEFHHHFHHHGFFHHHFHGHGGFFGHHGGGGGGHHHHHHHHHGGGGHHHHGHHHGHHHHHHHHHHFGFFCGHFHHGHHHHHHHHHEFGFGGGGHGGGGGGE
@M02034:409:000000000-BFKT7:1:1105:24029:5724 1:N:0:32
AAAGTCGAGGTGCCTAAAGTGGCAACCCAGACTAAGACGCAGGTTGGTGGTGTAGAGCTTCCTGTAGCCGCATGGCGTTCGTACTTAAATATGGAACTAACCATTCCAATTTTCGCTGTCTCTTATACACATCTCCGAGCCCACGAGACC
+
CCCCCFBCCCBBGGGGGGGGGGGHHHHGGHHGHHHGFGEGGGGHHHGGGGGFHFHFHHHHHHHHHHGGHGGEEGHFGGGGGEGHHHHHGHHHHHBFGHHHFCDHHGGFHHGHHHEGGFCGHHHHGHHHHHGHHHHFD@CCGGGGGFFDGE
@M02034:409:000000000-BFKT7:1:1105:6219:5725 1:N:0:32
AAAGTCGAGGTGCCTAAAGTGGCAACCCAGACTCAGAATCAGGTTGGTGGTGTAGAGCTTCCTGTAGCCGCATGGCGTTCGTACTTAAATATGGAACTAACCATTCCAATTTTCGCTGTCTCTTATACACATCTCCGAGCCCACGAGACC
+
BBBBBF?BBBAAGGGGFGGGGGGHHHHGGHGGHHHHHHHHGHHGFFGEFGEFGFHGHHHHHHHHHHHHHGGGGGHHGEGGGFGHHHHHHHHHHHHGGHHHHHHHHHHHGGHHHHGGGGGFHHHHHHHFGHHHHHGFGCFCCGHGGFGGEG
@M02034:409:000000000-BFKT7:1:1105:7817:5729 1:N:0:32
AAAGTCGAGGTGCCTAAAGTGGCAACCCAGTGGGTTGGTGGTGTACCTCTTCCTGTAGCCGCATGGCGTTCGTACTTAAATATGGAACTAACCATTCCAATTTTCGCTGTCTCTTATACACATCTCCGAGCCCACGAGACCAGAGAGGAT
+
BBBBBFBABDBBGGGGGGGGGGGHHHHGGHGHHHGGEGEFGGGGHHHHHHHHHHHHHHHHFEEGGHHGFGGGGHHHHFHFHHHHHGGHFFGHHHHHHHGFGGHHHGGGGGHHFHHGHDGGHHFGHHFGCCCGGAFC/>AEGFAGHHGGHG
@M02034:409:000000000-BFKT7:1:1105:21361:5736 1:N:0:32
AAAGTCGAGGTGCCTAAAGTGGCAACCCAGACTTGTTCGAGGGTTGGTGGTGTAGAGCTTCCTGTAGCCGCATGGCGTTCGTACTTAAATATGGAACTAACCATTCCAATTTTCGCTGTCTCTTATACACATCTCCGAGCCCACGAGACC
+
AAABBFBBDB>AGGGGGGGFGGGHGHHGGGHGHHHEGHGHFCCEGFEEGGABFFHGHHHHHFGFHHHHHGFEFGHGGEGGFGGFHGFFDGEGHBEBGHFFGHHHHHHHFGDGHHGGGGDGHHHGHHGHHHHHFHGEGFGGGGHGGGGFGE
@M02034:409:000000000-BFKT7:1:1105:19716:5736 1:N:0:32
AAAGTCGAGGTGCCTAAAGTGGCAACCCAGACTAGTAATACGGTTGGTGGTGTAGAGCTTCCTGTAGCCGCATGGCGTTCGTACTTAAATATGGAACTAACCATTCCAATTTTCGCTGTCTCTTATACACATCTCCG
+
CCCCCFBBBCBCGGGGGGGGGGGHHHHGGHHGHHFHFGGHFGGHG?2E1AEA13D5AD3A5FDGBD5ABAE0FGC1>BEEE>2BGHHFHHH4BB33B3GG303B3?F4?F3F44<EF?<?BFG??3BB?C22FDF2C
@M02034:409:000000000-BFKT7:1:1105:11425:5737 1:N:0:32
AAAGTCGAGGTGCCTAAAGTGGCAACCCAGACTCATGATCGTGTTGGTGGTGTAGAGCTTCCTGTAGCCGCATGGCGTTCGTACTTAAATATGGAACTAACCATTCCAATTTTCGCTGTCTCTTATACACATCCCGAGCCCACGAGACCA
+
CCCCCFCCCBCCGGGGGGGGGGGHHHHGGHHGHHHHHHHHGHHHHGGGFFEFFGHEGHHHHHHHHHGHGGGEGGHHGGGGGEHHHHGFHHGHHHGHHGHFGHHGHHFHHGHHHHGCGGGHHHHHHHGHGHGHHGHGGGCFF/FGGGGGGG
@M02034:409:000000000-BFKT7:1:1105:6552:5751 1:N:0:32
AAAGTCGAGGTGCCTAAAGTGGCAACCCAGACTACGCAGAAGGTTGGTGGTGTAGAGCTTCCTGTAGCCGCATGGCGTTCGTACTTAAATATGGAACTAACCTTTCCAATTTTC
+
B?BBBF@B@BAAGGGGFCGGG4AFGHG22AA2G33A2A22BFHHHGG1F?EEA3A55AGCA3AAB5DGFE@0AEC?EGE1E>11?E@B3FHHFDGHCFFF303BB3E4FGHHHB
@M02034:409:000000000-BFKT7:1:1105:11981:5751 1:N:0:32
AAAGTCGAGGTGCCTAAAGTGGCAACCCAGACTTGTGAGCGGGTTGGTGGTGTAGAGCTTCCTGTAGCCGCATGGCGTTCGTACTTAAATATGGAACTAACCATTCCAATTTTCGCTGTCCTTATACACATCTCCGAGCCCACGAGACCA
+
CCCCCFCCCCBCGGGGGGGGGGGHHHHGGHHGHHHHHGHHGGGGFGGGFGEFHHHHHHHHHGHHHHHHHGGGGGHGGGGGGGHHHHGGHHHHHHHHGHHHHHHHHHGHGGHHHGGGGGGHHHHFHHGHHGHGHHHGGGGGGHGGGGGGGH
@M02034:409:000000000-BFKT7:1:1105:8839:5763 1:N:0:32
AAAGTCGAGGTGCCTAAAGTGGCAACCCAGACTAGTCGTGATGTTGGTGGTGTAGAGCTTCCTGTAGCCGCATGGCGTTCGTACTTAAATATGGAACTAACCATTCCAATTTTCGCTGTCTCTTATACACATCTCCGAGCCCACGAGACC
+
AAAAAFAADD1AFGGGGGGGGBFFGHHEFFHFGGFHHGAEFGGGFFCEGGAFAGHFGHGHGHHFGHHHHGGGGGHHGGGGEGHGHHHGHHGHHBFFFHHFGHHHHHHH2GGHHHGGGGE1GGHHHHHHHH1CGFGHGCCCGGHGGGG/EC
@M02034:409:000000000-BFKT7:1:1105:17998:5763 1:N:0:32
AAAGTCGAGGTGCCTAAAGTGGCAACCCAGACTAAGAATCAGGTTGGTGGTGTAGAGCTTCCTGTAGCCGCATGGCGTTCGTACTTAAATATGGAACTAACCATTCCAATTTTCGCTGTCTCTTATACACATCTCCGAGCCCACGAGA
+
AA??A@>A@D>AGGGGGGGGGCECGGHA0GH0FGFHFF11FGHGGGGEF?EFGEF2GGHHH1GGFFFAGEE?>EG0>ECEGEBFFGFGHHEGHHFFGHFFGGFHHHFBGHGHHDEEFGEFFFGHBGFF21FHHFGDCCGGCFGFCGGA
@M02034:409:000000000-BFKT7:1:1105:14139:5769 1:N:0:32
AAAGTCGAGGTGCCTAAAGTGGCAACCCAGACTAAGAATAATGTTGGTGGTGTAGAGCTTCCTGTAGCCGCATGGCGTTCGTACTTAAATATGGAACTAACCATTCCAATTTTCGCTTCTCTTATACACATCTCCGAGCCCACGAGACCA
+
BCCCBFCCCCCCGGGGGGGGGGGHHHHGGHHGHHHCGHFHFFDDEFCAAABAAFFFFHHHHHHDGGFFGEGFEFFFEEEFEEGFFFHHHFHDDBBFHFHHHHHGFHHGHHFHFGGGGCFGHGHHHHHHHHFHDFHFGGGGFHGGGGGGGB
@M02034:409:000000000-BFKT7:1:1105:24142:5772 1:N:0:32
AAAGTCGAGGTGCCTAAAGTGGCAACCCAGACTAGGGATAGTGTTGGTGGTGTAGAGCTTCCTGTAGCCGCATGGCGTTCGTACTTAAATATGGAACTAACATTCCAATTTTCGCTGTCTCTTATACACATCTCCGAGCCCACGAGACCA
+
CCCCCFCCCCABGGGGGGGGGGGHHHHGGGHGHHGHHCH2FDGHHHHGG2FFHFH5DFGHFHHFGDDGFEGEEGHAEEEFGA2F?GHGHGFHHG3BFGHH33FGHFHFHGHHHE?FGEFHHHHHHEGHHHHGHHFG@FGGGEGGFCGGGE
@M02034:409:000000000-BFKT7:1:1105:6561:5778 1:N:0:32
AAAGTCGAGGTGCCTAAAGTGGCAACCCAGACTGGGAGTGGGGTTGGTGGTGTAGAGCTTCCTGTAGCCGCATGGCGTTCGTACTTAAATATGGAACTAACCATTCCAATTTTCGCTGTCTCTTATACACATCTCCGAGCCCACGGACCA
+
AAABBFBBDBBBGGGGGFGGGGGGGHHGGHGGHHHHHGEGGGGGGEGGGGGFHGHFFHHHHGHHHHHHHGGEGGHHGGGGGGHHHHEFHHHHHHFHFHHHHHFHHHHHHHHHHHGGGGFHHHHHGGHHFHFFHHGHE@BGGGEGGGGGGF
@M02034:409:000000000-BFKT7:1:1105:8470:5788 1:N:0:32
AAAGTCGAGGTGCCTAAAGTGGCAACCCAGACTCCGACTCCTGTTGGTGGTGTAGAGCTTCCTGTAGCCGCATGGCGTTCGTACTTAAATATGGAACTAACCATTCCAATTTTCGCTGTCTCTTATACACATCTCCGAGCCCACGAGACC
+
BBBBBFBADBAAGGGGGGGGGGGHHHGGGHHGHGHFGGFGHHHHHHGEFGEFGGGBGFHHHHHHFHHHHGGCFFHHGEFGG1BGHHHEGFFGHFGGHHGGHHHHGHGFGGHHHHGGGF/?BGHFDGHHGHHHHHHHGCGGGGHGGGFAGF
@M02034:409:000000000-BFKT7:1:1105:23965:5792 1:N:0:32
AAAGTCGAGGTGCCTAAAGTGGCAACCCAGACTGATGTTCGGGTTGGTGGTGTAGAGCTTCCTGTAGCCGCATGGCGTTCGTACTTAAATATGGAACTAACCATTCCAATTTTCGCTGTCTCTTATACACATCTCCGAGCCCACGAGACC
+
CCCCCFCCCCABGGGGGGGGGGGHHHHGGHHGHHHHHHHHGGGFFGGGGGGGHHHGHHGHHHHHHHHHHGGGGGHGFGGGGGHHHHHHHHHHHHHHHHGGHHGHHHGGHHHHHHGGGGGHHHHHHHHHGHHHHHFHGCDDGGHGGGGGGC
@M02034:409:000000000-BFKT7:1:1105:17361:5793 1:N:0:32
AAAGTCGAGGTGCCTAAAGTGGCAACCCAGACTCAGCAGACGGTTGGTGGTGTAGAGCTTCCTGTAGCCGCATGGCGTTCGTACTTAAATATGGAACTAACCATTCCAATTTTCGCTGTCTCTTATA
+
AAB?AFBA3AABCGGFGFFGFDFHHHGFDHGGHGHHHHGGFGF2BEEEEFEFCFFFGFHHDGHFHGHFFEEEFDHFEEFFEEFGHGFFHHFEGHFFCFGCCA??FBEHHHBHHBE?DGG2DGFEGGF
@M02034:409:000000000-BFKT7:1:1105:20924:5796 1:N:0:32
AAAGTCGAGGTGCCTAAAGTGGCAACCCAGACTAATAATCAGGTTGGTGGTGTAGAGCTTCCTGTAGCCGCATGGCGTTCGTACTTAAATATGGAACTAACCATTCCAATTTTCGCTGTCTCTTATACACATCTCCGAGCCCACGAGACC
+
CCCCBFBCCCCCGGGGGGGGGGGHHHHGGHHGHHHHHHHHHHHHHHGFFGEFHHHHHHHHHHHHHHHGHGGGGGHHGGGGGGHHHHHFHHHHHHHHGHHGHHHHHHHHHHHHHGFGGGGGHHHHHHHHHHGHHHGHGFFGGGHGG?CDDF
@M02034:409:000000000-BFKT7:1:1105:12027:5806 1:N:0:32
AAAGTCGAGGTGCCTAAAGTGGCAACCCAGACTGGGATGGGTGTTGGTGGTGTAGAGCTTCCTGTAGCCGCATGGCGTTCGTACTTAAATATGGAACTAACCATTCCAATTTTCGCTGTCTCTTATACACATCTCCGAGCCCACGAGACC
+
ABAABFCCBCABGGGGGGGGGGGHGHHGGHHGHHHHHHGGHHGGGHHGGGEFHHHFHHHHHHHHHHHHHGGGGGHHGFGGGGGHHHHHHHGHHHFGHHHGHHGHHHHHHHHHHHGGGGGHHHHHHHHHFHGHHHHGDFGGGGHGGGGGGC
@M02034:409:000000000-BFKT7:1:1105:17762:5810 1:N:0:32
AAAGTCGAGGTGCCTAAAGTGGCAACCCAGACTAATACTAAGGTTGGTGGTGTAGAGCTTCCTGTAGCCGCATGGCGTTCGT
+
BBBBBFABBBAAGGGGGGGFGCGHHFHGGHHAGB3GDAFHHGHHEHA2F?EFHBG5B5AGFFHHHFFDFEG0EEF1>BEFEA
@M02034:409:000000000-BFKT7:1:1105:17348:5811 1:N:0:32
AAAGTCGAGGTGCCTAAAGTGGCAACCCAGAATCAGCAG
+
>1AA>3AAD?1AGFF1GGG3F1BFGHHGFHG0FE11BFF
@M02034:409:000000000-BFKT7:1:1105:17784:5816 1:N:0:32
AAAGTCGAGGTGCCTAAAGTGGCAACCCAGACTAATACTAAGGTTGGTGGTGTAGAGCTTCCTGTAGCCGCATGGCGTTCGTACTTAAATATGGAACTAACATTCCAATTTTCGCTGTCTCTTATACACATCTCCGAGCCCACGAGACCA
+
BCCBBFCCDDBCFGGGGGGGGGGHHHHGGHHGHHFHEAFDF3AABG2AAEEFFFH5BAFGAGFHFBE5AEG0EEG1E?/1E?2FEFHGFEHFFB33GGHF3?FGH4GBFGHHG?/<??BFHGHHHEHFHBFHGHHECG/B?F/B<C?A/C
@M02034:409:000000000-BFKT7:1:1105:15409:5821 1:N:0:32
AAAGTCGAGGTGCCTAAAGTGGCAACCCAGACTAAGCAGAATGTTGGTGGTGTAGAGCTTCCTGTAGCCGCATGGCGTTCGTACTTAAATATGGAACTAACCATTCCAATTTTCGCTGTCTCTTATACACATCTCCGAGCCCACGAGACC
+
BCCCCFBCCCABGGGGGGGGGGGHHHHGGHGFHHHHHHGHHHFGGGHEFEEFGHHGHHHHHHHGHGHGHGGGGGHGFGGFFFGHGHHHHHHGHFFFHHHGHHHHHHHHHHHHHHGFGGGHHEGHFFHGFHFHHHGGFFGFGEHGGGGGAF
@M02034:409:000000000-BFKT7:1:1105:8146:5824 1:N:0:32
AAAGTCGAGGTGCCTAAAGTGGCAACCCAGACTACGCCTGCTGTTGGTGGTGTAGAGCTTCCTGTAGCCGCATGGCGTTCGTACTTAAATATGGAACTAACCATTCCAATTTTCGCTGTCTCTTATACACATCTCCGAGCCCACGAGACC
+
CCCCCFBCCCAAGGGGGGGGGGGHHHHGGHHGHHHGGGHHHHHHHHHEGGEFGHHFHHHHHHHHHGHHHGGGGGHFGGGGGEGHGHHFGFHFHHHHHHGGHHEHFHHHFHHHHHGDGGEFHHHHHHFHFHHHHHGHGGGGGGHGGFGGGG
@M02034:409:000000000-BFKT7:1:1105:14824:5833 1:N:0:32
AAAGTCGAGGTGCCTAAAGTGGCAACCCAGACTTGGGGTGGGGTTGGTGGTGTAGAGCTTCCTGTAGCCGCATGGCGTTCGTACTTAAATATGGAACTAACCATTCCAATTTTCGCTGTCTCTTATACACATCTCCGAGCCCACGAGAC
+
CCDDCFBCCCCCGGGGGGGGGGGHHHHGGHHGHCD322EE?0EEEEGEFEFFEDGFHHHHFHHHHGHGHEGFEGHFEEGGFEFHGHHHHHHHHHEFFHGGHHFGHHHGHGHHHFCDGG<@GGFGGGHHFHFFGGGGE@F?F.GFGGFFE
@M02034:409:000000000-BFKT7:1:1105:19976:5841 1:N:0:32
AAAGTCGAGGTGCCTAAAGTGGCATCCCAGAAGGTTGGTGGTGTAGAGCTTCCTGTAGCCGCATGGCGTTCGTACTTAAATATGGAACTAACCATTCCAATTTTCGCTGTCTCTTATACACATCTCCGAGCCCACGAGACCAGAGAGGAT
+
CBCBBFBBBCAAGGGGGGGFGGGHHHHHHGHHHHHHHGGGGGGHHHHHHHHHHHHHHHHHGGGGGHHGGGGGFHHHHHHHHHHHHHHGHHHHHHHHHHHHHHHHHGGGGGHHGHHFHHHGGGHHHHHGGGGGGHGGGGGGGHHHHHGGHF
@M02034:409:000000000-BFKT7:1:1105:13555:5845 1:N:0:32
AAAAGTCGAGGTGCCTAAAGTGGCAACCCAGACTCATCCTCCGGTTGGTGGTGTAGAGCTTCCTGTAGCCGCATGGCGTTCGTACTTAAATATGGAACTAACCATTCCAATTTTCGC
+
BBBBBFFAADD>GGGEDFEFFFBFGGHCAFFHDG3BGFFHB3AEEFGCEGAAFH355DDG35BBFF5EF3E0>EEH1>EEFEGHFHHBFFGEGHGHGEF333G3FB44???FDG4/?
@M02034:409:000000000-BFKT7:1:1105:19881:5846 1:N:0:32
AAAGTCGAGGTGCCTAAAGTGGCAACCCAGACTAAGAATAATGTTGGTGGTGTAGAGCTTCCTGTAGCCGCATGGCGTTCGTACTTAAATATGGAACTAACCATTCCAATTTTCGCTGTCTCTTATACACATCTCCGAGCCCACGAGACC
+
CCCCCFCCCCABGGGGGGGGGGGHHHHGGHHGHHHHHHHHHHHHHHHGGGFGHHHHHHHHHHHHHHHHHGGFGGHHGGGGGGHHHHHHHHHHHHHHHHHGHHHHHHGGHHHHHHGGGGGHHHHHHHHHGHGHHHHHGGGGGGHGGGGDGF
@M02034:409:000000000-BFKT7:1:1105:13571:5852 1:N:0:32
AAAAGTCGAGGTGCCTAAAGTGGCAACCCAGACTCATCCTCCGGTTGGTGGTGTAGAGCTTCCTGTAGCCGCATGGCGTTCGTACTTAAATATGGAACTAACCATTCCAATTTTCGCTGTCTCTTATACACATCTCCGAGCCCACGAGA
+
CCCCCFFCCCBBGGGGGGGGGGHGHHHHGGHHGHGHHGHHHGGGGGGGGGGEFHHHFHHHHHGHHHFHGGE>EFFHFGGGGGGHHHHBFGHHHHHFFGHFFGFFGHGDFFFGHHB>/?EDHHFGGFHHFBFGH2GF2CFGCA/FADGGG
@M02034:409:000000000-BFKT7:1:1105:19978:5860 1:N:0:32
AAAGTCGAGGTGCCTAAAGTGGCATCCCAGAAGGTTGGTGGTGTAGAGCTTCCTGTAGCCGCATGGCGTTCGTACTTAAATATGGAACTAACCATTCCAATTTTCGCTGTCTCTTATACACATCTCCGAGCCCACGAGACCAGAGAGGAT
+
BBBBAFABBB?AGGGGGGFGFGGHHHHHHHHHHCHHHGGG?FGHHHHHHGHGHHHHHHHHGGEGDGFGGEGGGHGHHHHFHHHHHEHHHHHHHHHHHGH4GGHHGGGGGGHHHHHGHFHFGGGHHHHGCCGGEHGD//D?FHFCECDDGH
@M02034:409:000000000-BFKT7:1:1105:19873:5864 1:N:0:32
AAAGTCGAGGTGCCTAAAGTGGCAACCCAGACTAAGAATAATGTTGGTGGTGTAGAGCTTCCTGTAGCCGCATGGCGTTCGTACTTAAATATGGAACTAACCATTCCAATTTTCGCTGTCTCTTATACACATCTCCGATCCCACGAGACC
+
AAAAAF3ADDABGGGGGGCGGBFGGFHEDHGGFHFF3BGHDF5DAG2AF?2FGHFHHHGHHGHHHGDFHFGCEGHHGGGGGGFGFGGGEGGHHGHHFGFFFFFHGHHHFHGHHF?EG/EDFHHFHFEHB3?2BFGHGC/<?<F0</</CE
@M02034:409:000000000-BFKT7:1:1105:10542:5868 1:N:0:32
AAAGTCGAGGTGCCTAAAGTGGCAACCCAGACTCAGAGTCAGGTTGGTGGTGTAGAGCTTCCTGTAGCCGCATGGCGTTCGTACTTAAATATGGAACTAACCATTCCAATTTTCGCTGTCTCTTATACACATCTCCGAGCCCACGAGACC
+
CCCCCFCCCCABGGGGGGGGGGGHHHHGGHHGHHHHHHHHHHHGGHEGGGFFGGHGHHHHGHHHHHHGHGGGGGHHGEFGGFHHHHHGHHGHHFFFFHHHHHHHHHHHFGHHHHGGGGFEHHHHHHHHHHEHHHHGGGGGGGHGGFGGGE
@M02034:409:000000000-BFKT7:1:1105:7857:5873 1:N:0:32
AAAGTCGAGGTGCCTAAAGTGGCAACCCAGACTAGTGGGCTGGTTGGTGGTGTAGAGCTTCCTGTAGCCGCATGGCGTTCGTACTTAAATATGGAACTAACCATTCCAATTTTCGCTGTCTCTTATACACATCTCCGAGCCCACGAGACC
+
BCBCCFACBCCCGGGGGGGGGGGHHHHGGHHGHHHHHHHGHGGHHGGEFGGGHHHGHHHHHHHHHHHHHGGGGGHHGGGGGGHHHHHFHHHHHGHHGHGFHHBGHHHHHHHHHHGGGGGHHHHHHHGHFHHGGHGGGCFCGGHGGGGGGF
@M02034:409:000000000-BFKT7:1:1105:19074:5879 1:N:0:32
AAAGTCGAGGTGCCTAAAGTGGCAACCCAGACTGGTGCGGCGGTTGGGGGGGTAG
+
CCCBCFABCCBCGGGGGGGGGGGHHHHGGHHGHHHHHHGGGGGAE0E0EC/A9.:
@M02034:409:000000000-BFKT7:1:1105:20415:5884 1:N:0:32
AAAGTCGAGGTGCCTAAAGTGGCAACCCAGACTCAGCCTCAGGTTGGTGGTGTAGAGCTTCCTGTAGCCGCATGGCGTTCGTACTTAAATATGGAACTAACCATTCCAATTTTCGCTGTCTCTTATACACATCTCCGAGCCCACGAGACC
+
CBCCBFCACCBCGGGGGGGGGGGHHHHGGHHGHHHHGHHHHHHGHHGGFGEFGHHHHHHHHHHHHHHHHGGEFGHHGGGGGFFHHHHGHHHHHHHGHHHGHEHHGHHHHHHHHHGGGGGHHHHHHHHHGHGHHHHHGCGFGGHGGGGGGC
@M02034:409:000000000-BFKT7:1:1105:11283:5886 1:N:0:32
AAAGTCGAGGTGCCTAAAGTGGCAACCCAGACTCATAATAATGTTGGTGGTGTAGAGCTTCCTGTAGCCGCATGGCGTTCGTACTTAAATATGGAACTAACCATTCCAATTTTCGCTGTCTCTTATACACATCTCCGAGCCCACGAGACC
+
BBBBBFBBBBAAGGGGGGGGGGGGHHHGGGHGHHHHHHHHHHHGGFHGGGGGHHHGHHHHHHHHHHHHHGGGGGHHGEFGGGHHHHHGHHGHHHGGFHHFHHHHGHHGHHHHHHGGGGGGHHHHHHHHFHFHHGGFFCGGGGGGGGCGGG
@M02034:409:000000000-BFKT7:1:1105:25149:5890 1:N:0:32
AAAGTCGAGGTGCCTAAAGTGGCAACCCAGACTGGGACGTCGGTTGGTGGTGTAGAGCTTCCTGTAGCCGCATGGCGTTCGTACTTAAATATGGAACTAACCATTCCAATTTTCGCTGTCTCTTATACACATCTCCGAGCCCACGAGACC
+
BBBBBFB?DBAAGGGG4BGGGGGHHHHGGGHGHHDHHGGAEEEGFGGEFFFFGHHBFFGHGGHHHFD5BEEEFGF?EEEFEEFHHHHHHHHHFHDGHHGFCHEGHGDBGGFHHGGFGGGDFGGHGHH>GGDGGGG<B@C/C/FFGGGGGC
@M02034:409:000000000-BFKT7:1:1105:25050:5907 1:N:0:32
AAAGTCGAGGTGCCTAAAGTGGCAACCCAGACTCGGG
+
A>A1AB1>>DAAFGGGGGGGGFGHHHFFGGHA1G0BE
@M02034:409:000000000-BFKT7:1:1105:9480:5908 1:N:0:32
AAAGTCGAGGTGCCTAAAGTGGCAACCCAGACTCAGGCGCAGGTTGGTGGTGTAGAGCTTCCTGTAGCCGCATGGCGTTCGTACTTAAATATGGAACTAACCATTCCAATTTTCGCTGTCTCTTATACACATCTCCGAGCCCACGAGACC
+
CCCCCFABDBBBGGGGGGGGGGGHHHHGDHHGHHHHHHGGGGGHGHGGGGFFGHHGHHHHHHHHHHHHHGGEEGHHGEGGGE?GGHEB@GGHHFHGHHGHGHHHGHGHFHHHHHGGGGGGHHHHGHHHHFHFHHFHGGGGGGHGGGGGGG
@M02034:409:000000000-BFKT7:1:1105:19188:5914 1:N:0:32
AAAGTCGAGGTGCCTAAAGTGGCAACCCAGCCTAATAATAATGTTGGTGGTGTAGAGCTTCCTGTAGCCGCATGGCGTTCGTACTTAAATATGGATCTAACCATTCCAATTTTCGCTGTCTCTTTT
+
BBBBBFBADBBBGGGGGGGGGGGHHHHGDG22BGCG5AF55FGHHHE2A2EAA3F5DAFA5GGBADBDDAEAEEF1>?>CA>2BFEG33F4@BB33BFGD313BB?E4?BEHF4/>E?/B?FFF4B
@M02034:409:000000000-BFKT7:1:1105:13669:5925 1:N:0:32
AAAGTCGAGGTGCCTAAAGTGGCAACCCAGACTAATACGCAGGTTGGTGGTGTAGAGCTTCCTGTAGCCGCATGGCGTTCGTACTTAAATATGGAACTAACCATTCCAATTTTCGCTGTCTCTTATACACATCTCCGAGCCCACGAGAC
+
ABBBADAADBABGGGGGGGGGGGHHHHGGHHGHHHHHFGEEGGHHHGGFEFGHHHGHHHHHGHGFGGFHGGFEGHFGGGGFGGCFGHFHHGHHHEHHGFFFHHGHHFHHGGHHFCEGGGFHGHHFH?BFGBHHGG2CCDDGEHGFGGGG
@M02034:409:000000000-BFKT7:1:1105:22870:5939 1:N:0:32
AAAGTCGAGGTGCCTAAAGTGGCAACCCAGACTGGGCCGGTGGTTGGTGGTGTAGAGCTTCCTGTAGCCGCATGGCGTTCGTACTTACATATGGTACTAACCATTCCAATTTTCGCTGTCTCTTATACACATCTCCGAGCCCAC
+
BABBBFAABDBBGGGGBFGFGGGHHHHGGHHGHH2AAAEEAA1EFEEFE1EEAAG5AAEG5FG5F5EB@1E/BBC1>?>FEEB?FGE33BB4F344BBFF303B?4B44BBGFB<?EB?FDHFG?@@FFF2@FGG2B<CC@F/?
@M02034:409:000000000-BFKT7:1:1105:21921:5942 1:N:0:32
AAAGTCGAGGTGCCTAAAGTGGCAACCCAGACTCAGAATACTGTTGGTGGTGTAGAGCTTCCTGTAGCCGCATGGCGTTCGTACTTAAATATGGAACTAACCATTCCAATTTTCGCTGTCTCTTATACACATCTCCGAGCCCACGCGACC
+
AAAAAFAADDAAGGG1FGGGGBFHFHHGGHHGHH1CDGFGHHCGHFGEFGEFHHFFFFGGGHHHHHFGHGGAEEHGC>EFFF>GFHG1FGGFHH11FFFHHADGGHH22BFGHF/EFA?EFHHF1E2FGFB1GGHBE@C@CFCEB/</>@
@M02034:409:000000000-BFKT7:1:1105:21871:5944 1:N:0:32
AAAGTCGAGGTGCCTAAAGTGGCAACCCAGACTACGCCTCAGGTTGGTGGTGTAGAGCTTCCTGTAGCCGCATGGCGTTCGTACTTAAATATGGAACTAACCATTCCAATTTTCGCTGTCTCTTATACACATCTCCGAGCCCACGAGACC
+
BBBBBFBBBBABGGGGGGGGGGGHHHHGGHHGHGHGGGHGFGFGGHGFFGEFHHHHHHHHHHHHHHHGFGGFGGHHGGGGGGHHHHHGHHHHHBGGGHHCGHHHHHHG4FGHHHEGGEFFHHGHBHHHFGBGHFFFG<CCGGAFG?DAAE
@M02034:409:000000000-BFKT7:1:1105:13454:5964 1:N:0:32
AAAGTCGAGGTGCCTCAAGTGGCAACCCAGACTAATGGTAAGGTTGGTGGTGTAGAGCTTCCTGTAGCCG
+
AAAAAFAA@@AA1B11GGGGFEF01EGCEECECGDGGFFHFDGAGHEEE?ECGBFBFFGHA1BEGFFD1B
@M02034:409:000000000-BFKT7:1:1105:23127:5972 1:N:0:32
AAAGTCGAGGTGCCTAAAGTGGCAACCCAGACTTCGAGTTCGGTTGGTGGTGTAGAGCTTCCTGTAGCCGCATGGCGTTCGTACTTAAATATGGAACTAACCATTCCAATTTTCGCTGTTCTTATACACATCTCCGAGCCCACGAGACCA
+
CCCCCFACCCCCGGGGGGGGGGGHGHHGGHHGHHF22BFEGFGGFGGGGGGFHHHFGHHHHHHHHHHHHGGEEGHHGGGGGGGHHHGFGGGHHGHHHHFGHGFHHHGF4FGHHHGGGGGGFFGDGDFDGBFGF?GG?CCGGHECDGGGGH
@M02034:409:000000000-BFKT7:1:1105:12662:5975 1:N:0:32
AAAGTCGAGGTGCCTAAAGTGGCAACCCAGACTAGTAATTGTGTTGGTGGTGTAGAGCTTCCTGTAGCCGCATGGCGTTCGTACTTAAATATGGAACTAACCATTCCAATTTTCGCTGTCTCTTATACACATCTCCGAGCCCACGAGACC
+
AAABAFCCCCCBGGGGGGGGGGGHHHHGGHFGHFGHHHHHHHHHHHHGGGGGGHHEHHHHHHHHHHHGHGGGFGHHGGGGGGHGGHHFHHHHGGGFFGHHHHHHHHGHFGGHHHGGGCFFHGHHHHHHHHFHHHFGGB@CFGHGFCGDDC
@M02034:409:000000000-BFKT7:1:1105:8387:5975 1:N:0:32
AAAGTCGAGGTGCCTAAAGTGGCAACCCAGACTCATAATCCGGTTGGTGGTGTAGAGCTTCCTGTAGCCGCATGGCGTTCGTACTTAAATATGGAACTAACCATTCCAATTTTCGCTGTCTCTTATACACATCTCCGAGCCCACGAGACC
+
BBBABFBA>DAAFGFGG4FBFDFFFHHFFFGFHHHHHHHHHGGAEE?EFGEBAFGBHHGHHHHHHHHGFFEGGFHGE?EFEEGEHGHGHHGHGHFBGHHGFFFGGFDBFGHHHHGEFG<?GFHHHHGHHHGFFHHHDBDCCGGFGDGDEF
@M02034:409:000000000-BFKT7:1:1105:6745:5980 1:N:0:32
AAAGTCGAGGTGCCTAAAGTGGCAACCCAGACTGCGAAGCCGGTTGGTGGTGTAGAGCTTCCTGTAGCCGCATGGCGTTCGTACTTAAATATGGAACTAACCATTCCAATTTTCGCTGTCTCTTATACACTTCTCCGTGCCCACGCGCCC
+
A?>>AFBAADABGGGGGGGGFFFCFHHDGHHGGHH?EFECH?EGEECFFGAFGHFFGGHHHGHHGFHGGGC>EFHHGGGGGGGHGHG?FHBGGHFDBGF3FFDGGGFD4FGHHHGDDFC2F3FFDG2@2F2@2@FDD//AFC1C@/>-<<
@M02034:409:000000000-BFKT7:1:1105:21517:5986 1:N:0:32
AAAGTCGAGGTGCCTAAAGTGGCAACCCAGACTGGGACTTCGGTTGGTGGTGTAGAGCTTCCTGTAGCCGCATGGCGTTCGTACTTAAATATGGAACTAACCATTCCAATTTTCGCTGTCTCTTATACACATCTCCGAGCCCACGAGACC
+
BBCCCFCCCCBAGGGGGGGGGGGGGHHGGHGGHHHHHHHHGGGGGGGGGGGGHHHGHHHHHHHHHGHHHGGEEGHGEEGGGFHHHHHGHHHHHHHHHHGHHGHGHHHGFFHHHGEFGGGHGHHHHHHHFHGHHHGGGFGGGGHFGCGGGG
@M02034:409:000000000-BFKT7:1:1105:14573:5996 1:N:0:32
AAAGTCGAGGTGCCTAAAGTGGCAACCCAGACTTGTAATGCGGTTGGTGGTGTAGAGCTTCCTGTAGCCGCATGGCGTTCGTACTTAAATATGGAACTAACCATTCCAATTTTCGCTGTCTCTTATACACATCTCCGAGCCCACG
+
CCCCCFCCBBBCGGGGGGGGGGGHHHHGGHHGH535AD5DG22AAA01AAAA1FB5BGFFHHGEGFEGHFG0EEFHG1>FE>BGFE4B@@44B3@3FFFBGHFG3GHE4BEGGHGGG/?D3FGDDF3G?GHFGDGFD//BDGAFC
@M02034:409:000000000-BFKT7:1:1105:5590:6000 1:N:0:32
AAAGTCGAGGTGCCTAAAGTGGCAACCCAGACTACTGGTGGTGTTGGTGGTGTAGAGCTTCCTGTAGCCGCATGGCGTTCGTACTTAAATATGGAACTAACCATTCCAATTTTCGCTGTCTCTTATACACATCTCCGAGCCCACGAGACC
+
>>>AAFAADBABGGGGGGGGGGGHHHHGGHHGHHHHHHFGGFGHGHHGFGEFGGHGHHHHFGHHFGHGHGGFFGHHFEGGG?FHGHHHHHGHHHHGFHGHHFEHHHHEHHHGHHGGGGGGEFHHHHHHGGHHEHHHFCDDFFHFCGFGGG
@M02034:409:000000000-BFKT7:1:1105:7290:6007 1:N:0:32
AAAGTCGAGGTGCCTAAAGTGGCAACCCAGACTTCGTCTCCTGTTGGTGGTGTAGAGCTTCCTGTAGCCGCATGGCGTTCGTACTTAAATATGGAACTAACCATTCCAATTTTCGCTGTCTCTTATACACATCTCCGAGCCCACGAGACC
+
CBCCBFCCCCCCGGGGGGGGGGGHHHHGGHHGHHHGHGHHHHHGGHH2FAEFFGHGF5GHFHHHHGHFHGGGEGH1FEGGGGFEGHHHHHHHHHHGHHGGFHBGHFHHHHHGHFFFGGGGHHHHHHHDHHFHHHHGDCGGFGHGCGGGGG
@M02034:409:000000000-BFKT7:1:1105:22568:6011 1:N:0:32
AAAGTCGAGGTGCCTAAAGTGGCAACCCAGACTGGGAATCAGGTTGGTGGTGTAGAGCTTCCTGTAGCCGCATGGCGTTCGTACTTAAATATGGAACTAACCATTCCAATTTTCGCTGTCTCTTATACACATCTCCGAGCCCACGAGACC
+
CCCCCFCCCCBCBGGGGGGGGGGHHHHGGHHGHHGHHHHGFGFGHHGGFGGGHHHGHHHHGHHHHGHFHGGEEGHFFEGGGGHHHHHGHHHHHHDDGHHHGFHGFHHGHHHHHHFGGGGHHHHFHHGFGHGHHHHHF@CGFGHGGGGFGG
@M02034:409:000000000-BFKT7:1:1105:19851:6013 1:N:0:32
AAAGTCGAGGTGCCTAAAGTGGCAACCCAGACTAATAATCAGGTTGGTGGTGTAGAGCTTCCTGTAGCCGCATGGCGTTCGTACTTAAATATGGAACTAACCATTCCAATTTTCGCTGTCTCTTATACACATCTCCGAGCCCACGAGACC
+
CCCCCFCCCCABGGGGGGGGGGGHHHHGGGHGHHHHHHHHHHHHHHGEFGEFGHHFHHGHHHHHHHHHHGGFEGHHGFGGGEGHHHGGHHHHHHHHGHHHHFHHHHGGHGHHHHGGGGGHHHHHGHHGHHHHHHHGGCFGGGHGGGGGGF
@M02034:409:000000000-BFKT7:1:1105:8145:6015 1:N:0:32
AAAGTCGAGGTGCCTAAAGTGGCAACCCAGACTGCTAAGAATGTTGGTGGTGTAGAGCTTCCTGTAGCCGCATGGCGTTCGTACTTAAATATGGA
+
A>AABFAAD2>4CGGDEFGFGGGHEGG2CGGDBG3FFHF3ABFEHFEEAAAFBFGGHHHH53AGFFGFHE0ABEG1EGECEGFGGHF33FBFGB@
@M02034:409:000000000-BFKT7:1:1105:19190:6020 1:N:0:32
AAAGTCGAGGTGCCTAAAGTGGCAACCCAGACTAAGGGGGGGGTTGG
+
BBCCBFBCCCABGGGGGGGGGGGHHHHGGHHEH333BG2EE--@B@D
@M02034:409:000000000-BFKT7:1:1105:22552:6020 1:N:0:32
AAAGTCGAGGTGTCTAAAGTGGCAACCCAGACTGGGAATCATGTTGGTGGTGTAGAGCTTCCTGTAGCCGCATGGCGTTCGTACTTAAATATGGAACTAACCATTCCAATTTTCGCTGTCTCTTATACACATCTCC
+
BBBABFAB??A?FGFGFGGGGFF4GHHG22GGGCD22FCHF5DAFF2AC2EACGFFBF3FFCGDGHEHHEG?EEAGC1EFEEBGHE4B3F4@433@3@FFHHG33F??DGFHFBEEGEE3G?GFHHFFBF11??1?
@M02034:409:000000000-BFKT7:1:1105:11992:6027 1:N:0:32
AAAGTCGAGGTGCCTAAAGTGGCAACCCAGACTAAGAATGAGGTTGGTGGTGTAGAGCTTCCTGTAGCCGCATGGCGTTCGTACTTAAATATGGAACTAACCATTCCAATTTTCGCTGTCTCTTATACACATCTCCGAGCCCACGAGACC
+
BBB?BDAADBAAFCFGFGGGGDFFFHHA2AAFEFBEBFFDGFHHGFEBAA1BFFFAGFEGHGGDGHFFGGG>AEG1E>EEGECFGHFFGGFFFF@GGHFHHHHHGHHFGGGGHH/EGGEFFHHHEGGGFFGGHHHGD<CCGGCFCGC/CC
@M02034:409:000000000-BFKT7:1:1105:20839:6039 1:N:0:32
AAAGTCGAGGTGCCTAAAGTGGCAACCCAGACTACGCCTAATGTTGGTGGTGTAGAGCTTCCTGTAGCCGCATGGCGTTCGTACTTAAATATGGAACTAACCATTCCAATTTTCGCTGTCTCTTATACACATCTCCGAGCCCACGAGACC
+
ABBBBFBBBDBAGGGBGGGGGGGGHHHGGHHGHHHGGGHCHGHHHHHGGGGFHHHGHHHHHHHGHGHHGGGGGGHHGFGGGFFGHHGGHFGHHHGHGHHHHHHHHHHHEGHHHHGGGGGGHHHHFHGHHGEHGHGGFCCCGGHGGGGGGF
@M02034:409:000000000-BFKT7:1:1105:11717:6041 1:N:0:32
AAAGTCGAGGTGCCTAAAGTGGCAACCCAGACTAATCAGCAGGTTGGTGGTGTAGAGCTTCCTGTAGCCGCATGGCGTTCGTACTTAAATATGGAACTAACCATTCCAATTTTCGCTGTCTCTTATACACATCTCCGAGCCCACGAGACC
+
BBBBBFBBBBBBGGGGGGGGGGGHHHHGGHHGHHGHHHHHFAGGGHEEFFGFFGHFHHHHFHHGHHHGGGGEFGHCEEFFFA?FGHHFGHHHHEB3FGHHFE?GBEHFGGHHHHEGGE<EGFGHHHGHHGHHHHHEF?<@GGHGGGCGGF
@M02034:409:000000000-BFKT7:1:1105:9694:6047 1:N:0:32
AAAGTCGAGGTGCCTAAAGTGGCCACCCAGACTGCTAAGAATGTTGGTGGTGTAGAGCTTCCTGTAGCCGCATGGCGTTCGTACTTAAATATGGAACTAACCATTCCAATTTTCGCTGTCTCTTATACACATCTCCGAGCCCACGAGACC
+
BBBBAFA>AAAAGGGCGGGGGGGHHGHGGHHGHHHHHBGF5FE5FGHFFEEFGHHFGHHHHHHHGFHHHEGEEGHHGGGGGGHHGHHHHHHHHGGFFHFFGHFHHGHHHHHHHHGGGG?GHHGHHHFHFHEHHHFDECGCGGHGGCC/EC
@M02034:409:000000000-BFKT7:1:1105:18515:6048 1:N:0:32
AAAGTCGAGGTGCCTAAAGTGGCAACCCAGACTCCTAATAATGTTGGTGGTGTAGAGCTTCCTGTAGCCGCATGGCGTTCGTACTTAAATATGGAACTAACCATTCCAATTTTCGCTGTCTCTTATACAATCTCCGAGCCCACGAGACCA
+
BBCCCFCCCCBCGGGGGGGGGGGHHHHGGHHGHHHHHHHHHHHHHHGGGGGGHHHEHHHHHHHHHHHHHGGGGGHGGGGGGGCGHHHGHHHHHHFGHHHHHHHHHHHHHHHHHHGGGGGGHHHHHHHHGGHHHHHGGGGGGHGGGGGGGF
@M02034:409:000000000-BFKT7:1:1105:26058:6049 1:N:0:32
AAAGTCGAGGTGCCTAAAGTGGCAACCCAGACTGGGGGGAGTGTTGGTGGTGTAGAGCTTCCTGTAGCCGCATGGCGTTCGTACTTAAATATGGAACTAACCATTCCAATTTTCGCTGTCTCTTATACACATCTCCGAGCCCACGAGACC
+
ABBABFAADBAAGGGGGFGGFFFHHHHGFHHGGGHHGGGGGGGHG?CDGGFFHHHHGHHHHHHGHGHGGAGDGGHHGGGGGGHHHHGFHHHHHHFGGHGHHHHHHHFHHHHHHHCGGAECFGGGGGGGFGFGGGGGG-BCGGGGGFAFFF
@M02034:409:000000000-BFKT7:1:1105:24318:6053 1:N:0:32
AAAGTCGAGGTGCCTAAAGTGGCAACCCAGACTGGTAATAATGTTGGTGGTGTAGAGCTTCCTGTAGCCGCATGGCGTTCGTACTTAAATATGGAACTAACCATTCCAATTTTCGCTGTCTCTTATACACATCTCCGAGCCCACGAGACC
+
AAA?1DA?>DAAGBGGGFGGGGGGCEHGFHHGHHABGFF2BDGFFHHGFFBFGGHDEEHGFFHFHHHHGFEEFGH0>EGFEGFGFHFFFGBGGFB1@B11FCGFH2GB>FGHFFE/?E?<FFGGDGHBGFHH<FF1?/B/CACFCCC/AF
@M02034:409:000000000-BFKT7:1:1105:8225:6060 1:N:0:32
AAAGTCGAGGTGCCTAAAGTGGCAACCCAGACTGCTCCTCAGGTTGGTGGTGTAGAGCTTCCTGTAGCCGCATGGCGTTCGTACTTAAATATGGAACTAACCATTCCAATTTTCGCTGTCTCTTATACACATCTCCGAGCCCACGAGACC
+
CCCCCFCCCCAAGGGGGGGFGGGHHHHGGHHGGHHHHHHHHHHHHHGGFGEFGHHHHHHHHGHHHHHHHGGFGGHHGGGGGFHHHHGFHHHHHHHHHHHHHHGHHHHGHHHHHHGGGGEFHHHHHHHHHHHHGHHHG/CCGGHGGGGGGG
@M02034:409:000000000-BFKT7:1:1105:11924:6061 1:N:0:32
AAAGTCGAGGTGCCTAAAGTGGCAACCCAGACTACGTCTAAGGTTGGTGGTGTAGAGCTTCCTGTAGCCGCATGGCGTTCGTACTTAAATATGGAACTAACCATTCCAATTTTCGCTGTCTCTTATACACATCTCCGAGCCCACGAGACC
+
CCCCCFCCCCBBGGGGGGGGGGGHHHHGGHHGHHHGGHHFFHHGGHGGGGGGHHHGHHHHHHHHHHHHHGGEFGHHGGGGGFEHHHHGBGGHGHHHGHHHHHHHHHHHHHHHHGGGGGGHHGHHHHGFGHHHHHGGGCGGGGHGGGGGGG
@M02034:409:000000000-BFKT7:1:1105:7850:6069 1:N:0:32
AAAGTCGAGGTGCCTAAAGTGGCAACCCAGACTGCGCGGCATGTTGGTGGTGTAGAGCTTCCTGTAGCCGCATGGCGTTCGTACTTAAATATGGAACTAACCATTCCAATTTTCGCTGTCTCTTATACACATCTCCGAGC
+
BBCCBFBCCCCCGGGGGGGGGGGHHHHGGHHGH33EEGGGAAGGFHHEEFFFGBGDGFGB5GGGF5D5BEG/EEACEEGGEGGAGGH33B?FEH33FEFG303BGDH4EGGHG3B?EFEF2>FFB2@DGBGGHGF2E//>
@M02034:409:000000000-BFKT7:1:1105:7865:6081 1:N:0:32
AAAGTCGAGGTGCCTAAAGTGGCAACCCAGACTGCGCGGCATGTTGGTGGTGTAGAGCTTCCTGTAGCCGCATGGCGTTCGTACTTAAATATGGAACTAACCATTCCAATTTTCGCTGTCTCTTATACACATCTCCGAGCCCACGAGACC
+
ABBBBFBBDBABGGGGGGGFGGGHHHHGGHHGHHHGGGGGGGHHHHHGGGEGHHHFHHGHHHHHHHHHHGGEGGHFGGGGGGHHHHFGHHGHHHGFFHGHHHHHHHHHHHGHHHCDFDBDHHHHHHGHHHFHHHGFGCGCGGHFGGGGFG
@M02034:409:000000000-BFKT7:1:1105:11029:6081 1:N:0:32
AAAGTCGAGGTGCCTAAAGTGGCAACCCAGACTGGGGCTGGGGTTGGTGGTGTAGAGCTTCCTGTAGCCGCATGGCGTTCGTACTTAAATATGGAACTAACCATTCCAATTTTCGCTGTCTCTTATACACATCTCCGAGCCCACGAGACC
+
CBCCCFCCBCABGGGGGGGGGGGGHHHGGHHGHHHHGGGGGGGGGGGGFGGFGHHFHHHHHHHHHHHHHGGGEEHHGEGGGFHHHHHGFHHHHHHGHFFGHHHHHHHHHHHHHHGGGGFHHHHHHHHHGHFHFFGGD>BFGGHGGGGGGE
@M02034:409:000000000-BFKT7:1:1105:20802:6095 1:N:0:32
AAAGTCGAGGTGCCTAAAGTGGCAACCCAGACTAAGACGCATGTTGGTGGAGTAGAGCTTCCTGTAGCCGCATGGCGTTCGTACTTAAATATGGAACTAACCATTCCAATTTTCGCTGTCTCTTATACACATCTCCGAGCCCACGAGACC
+
BBBBBFAADBAAGGGGGGGGGGGFFHHGGHHGHHC3AFEGGGGHHHHAFDAFGHHEGHHHHGHHHHHHHGGFGEHGGEGGFGEHHHGFGHBGHGGHFHGHGHHHHHGGHGHHHF/EEEFHHFHHHHFB3GDGFHFFDF?DGG<FFC/<DC
@M02034:409:000000000-BFKT7:1:1105:7522:6095 1:N:0:32
AAAGTCGAGGTGCCTAAAGTGGCAACCCAGACTAATAAGAAGGTTGGTGGTGTAGAGCTTCCTGTAGCCGCATGGCGTTCGTACTTAAATATGGAACTAACCATTCCAATTTTCGCTGTCTCTTATACACATCTCCGAGCCCACGAGACC
+
ABBCBFCCCCBBGGGGFGGGGGGHHHHGGHHGHHHHGHHGHHHFGHGGGGEFGHHGHHHHHHHHGHHHHGGEFGHHGGGGGFHHHHGGHHHHGHFFFHFGHHHHHHHGHGHHHGGGGGFEFFHHGHEGHHFHGHFGGCFCGGHGGCFGGG
@M02034:409:000000000-BFKT7:1:1105:21781:6110 1:N:0:32
AAAGTCGAGGTGCCTAAAGTGGCAACCCAGACTACTCCGCGGGTTGGTGGTGTAGAGCTTCCTGTAGCCGCATGGCGTTCGTACTTAAATATGGAACTAACCATTCCAATTTTCGCTGTCTCTTATACACATCTCCGAGCCCACGAGACC
+
AABCCFCCCCCCGGGGGGGFGGGHHHHGGHHGHGHHHHGGGGGEFGGGFGFFHHHHHHHHHHHHGGHGHGGEGGHFEEGGGFHHHHHHHHHGHHFGHHGHGHHHHHGHGHHHHGGGGGGHHGHHHHHHFFDHGHFHGCGCGGAFGFGGGE
@M02034:409:000000000-BFKT7:1:1105:16776:6118 1:N:0:32
AAAGTCGAGGTGCCTAAAGTGGCAACCCAGACTGGTCGGGTGGTTGGTGGTGTAGAGCTTCCTGTAGCCGCATGGCGTTCGTACTTAAATATGGAACTAACCATTCCAATTTTCGCTGTCTCTTATACACATCTCCGAGCCCACGAGACC
+
BBABBFBBBBABGGGGGGGGGGGHHHHGGHHGHHHGHGGGGEGFFGFGGGFFHHHGHHGHHHHFHHHHHGGGGGHHGEGGGEBEGHHFGHGHHHGFFHFHHHGHHHHHEGHHHHGGGGGHHHHHHHGHHHHHHHFHGCDDGGHGCG?GG>
@M02034:409:000000000-BFKT7:1:1105:11597:6123 1:N:0:32
AAAGTCGAGGTGCCTAAAGTGGCAACCCAGACTAATGATAAGGTTGGTGGTGTAGAGCTTCCTGTAGCCGCATGGCGTTCGTACTTAAATATGGAACTAACCATTCCAATTTTCGCTGTCTCTTATACACATCTCCGAGCCCACGAGACC
+
AABBBFBBBBBBCGGGGGGGGGGHHHHGGHHGHHFHHHHHCHHHHHFGGGEFHHHFGHGHHHHHHHHHHGGEEGHHGGGGGGEGHHHFHHFHHGFEGHHGHHHHHHHHEGHHHHGGGE?3HHHHHHHFHHFHHHHFG?GCGGGF??GDDG
@M02034:409:000000000-BFKT7:1:1105:13090:6147 1:N:0:32
AAAGTCGAGGTGCCTAAAGTGGCAACCCAGACTACTGGTGCGGTTGGTGGTGTAGAGCTTCCTGTAGCCGCATGGCGTTCGTACTTAAATATGGAACTAACCATTCCAATTTTCGCTGTCTCTTATACACATCTCCGAGCCCACGAGACC
+
CCCCCFCCCCCBGGGGGGGGGGGHHHHGGHHGHHHHHHHHHCGEFGGGGGGGHHHHHHHHHHHHHHHHHGGGGGHHGGGGGGHHHHHGHHHHHGGGHHGHHHGHHHHHGGHHHHGGGGGHHHHHHHHHHGFHGHHBE?DFGGGGGCCGGE
@M02034:409:000000000-BFKT7:1:1105:20276:6149 1:N:0:32
AAAGTCGAGGTGCCTAAAGTGGCAACCCAGACTCCTCAGTCGGTTGGTGGTGTAGAGCTTCCTGTAGCCGCATGGCGTTCGTACTTAAATATGGAACTAACCATTCCAATTTTCGCTGTCTCTTATACACATCTCCGAGCCCACGAGACC
+
>AA1AFAADDAAFGGGGGGGF1FFFHHFC0AFHHHHBG1GHFGGGGCEFABFHEFAGBGGHBHFGHGHHGGEEEHGGEGEGEBHFHHHHFFHHF>BGFBGGHHFHHHBBFFHFF@EGGCGGGHHGFDGHHFFHHHFF@CCGEHGG?CGFE
@M02034:409:000000000-BFKT7:1:1105:12061:6156 1:N:0:32
AAAGTCGAGGTGCCTAAAGTGGCAACCCAGACTAGTAATATGGTTGGTGGTGTAGAGCTTCCTGTAGCCGCATGGCGTTCGTACTTAAATATGGAACTAACCATTCCAATTTTCGCTGTCTCTTATACACATCTCCGAGCCCACGAGACC
+
CCCCCFCCCBBCGGGGGGGGGGGHHHHGGHHGHHHHHHHGHHHDFGGEGGGGHGHFHHHHGHHHHGHGHGGEGGHFEEGGGGHHHHHHHHHHHGBDHHHGGFFHHHHFHHHHHHGGGGGHHHHHGHHHGHHHHHHFGCGGGGHGGFGGGF
@M02034:409:000000000-BFKT7:1:1105:24810:6162 1:N:0:32
AAAGTCGAGGTGCCTAAAGTGGCAACCCAGACTACTTCTGGGGTTGGTGGTGTAGAGCTTCCTGTAGCCGCATGGCGTTCGTACTTAAATATGGAACTAACCATTCCAATTTTCGCTGTCTCTTATACACATCTCCGAGCCACGAGACCA
+
CCCCCFCCCBABGGGGGGGFGGGHHHHGGHHGHHGHGHHGHHGEEGGGFG1BGFHHHHHHGHHHHHGHHGGFGGHFGGGGGGFHHHEDHHFHHGEFFFGGHHHHFHFFFGFHHHGGGG<FHGGHHHFGHGBGFHBBACFFGHGC<?DFFH
@M02034:409:000000000-BFKT7:1:1105:26263:6180 1:N:0:32
AAAGTCGAGGTGCCTAAAGTGGCAACCCAGACTGGTG
+
AA?>AFAA@DAAFGFGGGGGGBFCFGHE0AFGF101B
@M02034:409:000000000-BFKT7:1:1105:24956:6186 1:N:0:32
AAAGTCGAGGTGCCTAAAGTGGCAACCCAGACTCATAAGAATGTTGGTGGTGTAGAGCTTCCTGTAGCCGCATGGCGTTCGTACTTAAATATGGAACTAACCATTCCAATTTTCGCTGTCTCTTATACAATCTCCGAGCCCACGAGACC
+
ABAAAFABBDBBGGGGGGGGGGGHHHHGGHGGGHHH5G5D5FGHHHHFFAGEHHHHGHHHHHHHHHHHGGGGGGHHGGGGGGFHHHFGHHHHHGFDGHGFFHGHHHGGHHGHHHGGEDFGFHHHHHHHH33FF3FB@/DGGC/<@CD/F
@M02034:409:000000000-BFKT7:1:1105:16826:6194 1:N:0:32
AAAGTCGAGGTGCCTAAAGTGGCAACCCAGACTCAGAATCAGGTTGGTGGTGTAGAGCTTCCTGTAGCCGCATGGCGTTCGTACTTAAATATGGAACTAACCATTCCAATTTTCGCTGTCTCTTATACACATCTCCGAGCCCACGAGACC
+
CBCCBFCCCBBCGGGGGGGGGGGHHHHGGHHGHHHHHHHHHHHFGHGEFGGGHHHFHHHHHHHHHHHHHGGCEGHHGGGGGGFHHHHFHHHHHHHFFHHHHHGHHHHGHHHHHHGGGGGHHHHHHHHFFHGHHFHGGFGGGGHGGCCGGF
@M02034:409:000000000-BFKT7:1:1105:16844:6195 1:N:0:32
AAAGTCGAGGTGCCTAAAGTGGCAACCCAGACTCAGAATCAGGTTGGTGGTGTAGAGCTTCCTGTAGCCGCATGGCGTTCGTACTTAAATATGGAACTAACCATTCCAATTTTCGCTGTCTCTTATACACATCTCCGAGCCCACGAGACC
+
BABBAFBBDBAAFGGGGGGFGGGHHHHGGHHGHHCHBGHHHHFDF2AEFGFFGHEGHHHHBGHHHHHHHGGGGGHHGFGGEEBGHHGGFGGHHFGHFFGGGHHGHHHGFGGHHHGEGGGBHHGHFHGHHFFHHG3?C@@C@FGFGCCGGE
@M02034:409:000000000-BFKT7:1:1105:23118:6201 1:N:0:32
AAAGTCGAGGTGCCTAAAGTGGCAACCCAGACTGTGACGAGTGTTGGTGGTGTAGAGCTTCCTGTAGCCGCATGGCGTTCGTACTTAAATATGGAACTAACCATTCCAATTTTCGCTGTCTCTTATACACATCTCCGAGCCCACGAGACC
+
CCCCCFCCCCBBGGGGGGGGGGGHHHHGGHHGHHHHHHGGGGHHHHHGGGGFHHHGHHHHHHHHHHHHHGGGGGHHGGGGGGHHHHHHHHHHHHGFHHHHHHGHHHHHHHHHHHGGGGGGHHHHHHHHGHHHHHHHGCGGGGHGGGGGGG
@M02034:409:000000000-BFKT7:1:1105:17133:6206 1:N:0:32
AAAGTCGAGGTGCCTAAAGTGGCAACCCAGACTGGGGGGGGGGTTGGTGGTGTAGAGCTTCCTGTAGCCGCATGGCGTTCGTACTTAAATATGGAACTAACCATTCCAATTTTCGCTGTCTCTTATACACATCTCCGAGCCCACGAGACC
+
BAABAFBBBBABGGGGFGGFGGGHGHHGGHHGHHHGGGGGFFFFFFF?EFDEABF/FFFFFFFFFFFFFFFAFDFEDDFFFD.AEFFFFFEFFFFFFBBFFFBFBFFBB;9FF9BFB9ABFFBBBFFBBFFBBBBB.-@;BEEFFA-9D9
@M02034:409:000000000-BFKT7:1:1105:13869:6210 1:N:0:32
AAAGTCGAGGTGCCTAAAGTGGCAACCCAGACTCAGCAGACTGTTGGTGGTGTAGAGCTTCCTGTAGCCGCATGGCGTTCGTACTTAAATATGGAACTAACCATTCCAATTTTCGCTGTCTCTTATACACATCTCCGAGCCCACGAGACC
+
AAABBFBBBBAAGGGGGGGGGGGGHHHFGHHGHHH33AA323BGGHEEFDEFHHHDGHHHHHHHHHHHHGGEEGHHGGGGGGHHHHHHHHHHHGEFGHGGHHHHHHHGDGGHHH@EGFEGHGGGFH4GGHFHHHHGDCCGGGHGGGGDGC
@M02034:409:000000000-BFKT7:1:1105:26008:6211 1:N:0:32
AAAGTCGAGGTGCCTAAAGTGGCAACCCAGACTAGGGATGGG
+
A?AAAFAA1D1>FGGGGGGGFGGFHGGEFCEFB1BB00F//B
@M02034:409:000000000-BFKT7:1:1105:21386:6217 1:N:0:32
AAAGTCGAGGTGCCTAAAGTGGCAACCCAGACTATGAAGACTGTTGGTGGTGTAGAGCTTCCTGTAGCCGCATGGCGTTCGTACTTAAATATGGAACTAACCATTCCAATTTTCGCTGTCTCTTATACACATCTCCGAGCCCACGAGACC
+
CCCCCFCCCCCCGGGGGGGGGGGHHHHGGHHGHHHHHHHHHHGFHHHGFGFFGFHHHGHHHHHHHHHGHGGEGGHGFFGGGGHHHHHGHHGHGHEFGHHFFHGHHHFFHEGHHHGEGGEGHEHHFHFHHHGHHHFGDFGCGEGGG?CDDF
@M02034:409:000000000-BFKT7:1:1105:11290:6228 1:N:0:32
AAAGTCGAGGTGCCTAAAGTGGCAACCCAGACTAAGATGAATGTTGGTGGTGTAGAGCTTCCTGTAGCCGCATGGCGTTCGTACTTAAATATGGAACTAACCATTCCAATTTTCGCT
+
CCCCCFBCCCBCGGGGGGGGGGGHHHHGGHHGHH3F3FA55DGGFFA2A2EA1AG5B53E5GGGG5FDF?E0EEF1>?EFA?2??FG@FGGFHH33BFGHBF3FFDG4DGFHF4>/E
@M02034:409:000000000-BFKT7:1:1105:25980:6232 1:N:0:32
GCTCTTAAAGATGAGCAAGGTCATGCCTACTA
+
111A1D@3B11@AAFGGB1AFBAGD1F310AA
@M02034:409:000000000-BFKT7:1:1105:6812:6246 1:N:0:32
AAAGTCGAGGTGCCTAAAGTGGCAACCCAGACTACTCCTTATGTTGGTGGTGTAGAGCTTCCTGTAGCCGCATGGCGTTCGTACTTAAATATGGAACTAACCATTCCAATTTTCGCTGTCTCTTATACACATCTCCGAGCCCACGAGACC
+
CBCCCFCCCCAAGGGGGGGGGGGHHHHGGHHGHHHHHGHHHHHGHHHEFGEFGGHGHHHHHBGFGHHHHGGEEEHGGGGGEFGHHHHFHHHHHHGHGHHGHHHHHHHHHHHHHGGGGGGGHHHHHHFFHHGHHHFFGGGGGGHGGGGGGE
@M02034:409:000000000-BFKT7:1:1105:11207:6249 1:N:0:32
AAAGTCGAGGTGCCTAAAGTGGCAACCCAGACTAATTGTGATGTTGGTGGTGTAGAGCTTCCTGTAGCCGCATGGCGTTCGTACTTAAATATGGAACTAACCATTCCAATTTTTCGCTGTCTCTTATAACATCTCCGAGCCCACGAGACC
+
CCCCCFBCBCBAGGGGGGGGGGGHHHHGGHHGHHGGHHHHHHHHHHHGGGGGHHHHHHGHHHHHHHHHHGGEGFHFGGGGGGHHHHHHHHHHHGGGHHHFHHGHGHHHEGHHHH3E?EGFDFFGHFHFFGFHHHHFDDGGGGHGGGGGGC
@M02034:409:000000000-BFKT7:1:1105:19519:6250 1:N:0:32
AAAGTCGAGGTGCCTAAAGTGGCAACCCAGACTAATAATATTGTT
+
11A1AF?A1D1AA1FFGGGFE1F01GH0FFCGF1F122ABFAB2B
@M02034:409:000000000-BFKT7:1:1105:19368:6251 1:N:0:32
AAAGTCGAGGTGCCTAAAGTGGCAACCCAGACTCAGGGTCCTGTTGGTGGTGTAGAGCTTCCTGTAGCCGCATGGCGTTCGTACTTAAATATGGAACTAACCATTCCAATTTTCGCTGTCTCTTATACACATCTCCGAGCCCACGAGACC
+
CCCCCFCCCCBCGGGGGGGGGGGHHHHGGHHGHHHHHHHGHHHHHHHAFEGFGFHGHHHHDGHHHGHHHGG0EEHFGGGGGFCHEHHFFHHFHHFDGHHHHHDFGGGDDFGHHHEGGGGHFHHHFH4FFGHHHHHEFCFGCGHGGCCGGE
@M02034:409:000000000-BFKT7:1:1105:12053:6272 1:N:0:32
AAAGTCGAGGTGCCTAAAGTGGCAACCCAGACTAATCAGAATGTTGGTGGTGTAGAGCTTCCTGTAGCCGCATGGCGTTCGTACTTAAATATGGAACTAACCATTCCAATTTTCGCTGTCTCTTATACACATCTCCGAGCCCACGAGACC
+
BBBCCFCCCCCCGGGGGGGGGGGHHHHGGHGFHHHHHGHHHHGFHHHGGGGFGFHGHHHHHHHHHHHGHGGFGGHHGGGGGFHHHHHHHHHHHHGFFHHHHHFHHHHGFGHHHHEGGGFHHHHHHHHHHHHHHHGGFCGGGGHGGFCGGC
@M02034:409:000000000-BFKT7:1:1105:11534:6277 1:N:0:32
AAAGTCGAGGTGCCTACAGTGGCAACCCAGACTTCTTGTCCGGTTGGTGGTGTAGAGCTTCCTGTAGCCGCATG
+
AAAAADAAD>A>GFFE4ABA5FEFHDGEGFFGHFGF5FG3DEFEEECACAAFGFG5FBHFFHGDFFGDBEG@E?
@M02034:409:000000000-BFKT7:1:1105:11553:6279 1:N:0:32
AAAGTCGAGGTGCCTAAAGTGGCAACCCAGACTTCTTGTACGGTTGGTGGTGTAGAGCTTCCTGTAGCCGCATGGCGTTCGTACTTAAATATGGAACTAACCATTCCAATTTTCGCTGTCTCTTATACACATCTCCGAGCCCACGAGACC
+
CCCCCFCCBBBBGGGGGGGGGGGHHHHGGHGGHHHHHHHHHHFGFGGEFGGFHHHHHHGHHGHHHGHHHGGEEGHGGEGGGGGHHHHGHHGHHGFHGHHHHHHHHHHHHHHHHHGGGEGGHHHHHHHHEHFHHHHHGGCGGGHGGFFGGC
@M02034:409:000000000-BFKT7:1:1105:17801:6283 1:N:0:32
AAAGTCGAGGTGCCTAAAGTGGCAACCCAGACTAATAAGCATGTTGGTGGTGTAGAGCTTCCTGTAGCCGCATGGCGTTCGTACTTAAATATGGAACTAACCATTCCAATTTTCGCTGTCTCTTATACACATCTCCGAGCCCACGAGACC
+
BBCCCFCCCCABGGGGGGGGGGGHHHHGGHHGHHHHHHHHHHHGHHHEFGEFGHHGHHHHHHHHHHHHHGGGGGHHGGGGGFHHHHHHHHHHHHHHGHHGHHGHHHHHGHHHHHGGGGGHHGHHHHHHHHHHHHGFFBGGGGHGGGCGGF
@M02034:409:000000000-BFKT7:1:1105:22437:6293 1:N:0:32
AAAGTCGAGGTGCCTAAAGTGGCAACCCAGACTTCTAATAAGGTTGGTGGTGTAGAGCTTCCTGTAGCCGCATGGCGTTCGTACTTAAATATGGAACTAACCATTCCAATTTTCGCTGTCTCTTATACACATCTCCGAGCCCACGAGACC
+
ABBBBFBBBBABGGGGGGGGGFGGHHGGGHHGHHHGHGHHHHFHHHFEFGEFHFFEHHGGHHHHGHHHHGGGFGHHGEEFGFGHHHHFHHGHHHFFGHHHHHHHGHHDHGHHHGFGGFEHEGGHGHFHHHHHHGHFGGGGGGHGGGGGGG
@M02034:409:000000000-BFKT7:1:1105:12394:6295 1:N:0:32
AAAGTCGAGGTGCCTAAAGTGGCAACCCAGACTCTGAATAATGTTGGTGGTGTAGAGCTTCCTGTAGCCGCATGGCGTTCGTACTTAAATATGGAACTAACCATTCCAATTTTCGCTGTCTCTTATACACATCTCCGAGCCCACGAGACC
+
ABBCBFCCCCABGGGGGGGFGGGHHHHGGHHGHHHHHHHHHHHGGHHEFGEFGHHHHHHHHHHHHHHHHGGFGFHHGEGFFFHHHHHHHHHHHHHGHHHHHHHHHHGHHHHHHHGGGGGHHHHHHHHHHHHHHHGGGCGFGGHGGGGGGF
@M02034:409:000000000-BFKT7:1:1105:26301:6296 1:N:0:32
AAAGTCGAGGTGCCTAAAGTGGCAACCCAGACTCCTGGGGGTGTTGGTGGTGTAGAGCTTCCTGTAGCCGCATGGCGTTCGTACTTAAATATGGAACTAACCATTCCAATTTTCGCTGTCTCTTATACACATCTCCGAGCCCACGAGACC
+
ABBBBFCCCBABGGGGGGGGGGGHHHHGGHHGHHHHHHGGGGGGGHGGFGEFHHHHHHHHHHHHHHHHHGGEGGHHGGGGEEGHHHFFHHHHHHHHGHHHHHGHHHHHHHHHHGGGGGGHHGHHHHHHGHHHHHGHG?FCGGHGGGGGGF
@M02034:409:000000000-BFKT7:1:1105:8218:6298 1:N:0:32
AAAGTCGAGGTGCCTAAAGTGGCTAAGCAGCATGTTCGTGGTGTTGGTGGTGTTGA
+
BBBBBFBBBBABGGGGGGGGGGG4G444BG425BFG52BFGHGH2F22AAE111B5
@M02034:409:000000000-BFKT7:1:1105:21837:6304 1:N:0:32
AAAGTCGAGGTGCCTAAATTGGCAACCCAGACTTGGTGTGCGGTTGGTGGTGTAGAGCTTCCTGTAGCCGCATGGCGTTCGTACTTAAATATGGAACTAACCATTCCAATTTTCGCTGTCTCTTATACACATCTCCG
+
AAAAAFBAB?ABCGG54A5B5FGHFGCEFHHGHHBB3BFEGEGAAEFEFEEGAFHHHHGEFCGGFGEGGEGFEFGHFGFEGGFHGH@GBGFHGGGGF333?CHFFGFHFFFHHHCEEDAFHBDD3FDG3GBHFF22<
@M02034:409:000000000-BFKT7:1:1105:11129:6305 1:N:0:32
AAAGTCGAGGTGCCTAAAGTGGCAACCCAGACTAATAATAAGGTTGGTGGTGTAGAGCTTCCTGTAGCCGCATGGCGTTCGTACTTAAATATGGAACTAACCATTCCAATTTTCGCTGTCTCTTATACACATCTCCGAGCCCACGAGACC
+
B?ABBFBABBABGGGGGGGGFGGHHHHGGHHGHHHHHGHHHHHHHHGGFGEFHFHGHHHHHHHHHHHHHGGEGGHHGGGGGGHHHHHGHHHHHHFEGHHFHHEHHHGHHHHHHHGGGGGGHFGHGHGHGFHHHHGFGCCGGGHGG?FGGF
@M02034:409:000000000-BFKT7:1:1105:21815:6306 1:N:0:32
AAAGTCGAGGTGCCTAAAGTGGCAACCCAGACTTGTTGTGCTGTTGGTGGTGTAGAGCTTCCTGTAGCCGCATGGCGTTCGTACTTAAATATGGAACTAACCATTCCAATTTTCGCTGTCTCTTATACACATCTCCGAGCCCACGAGACC
+
CCCCCFCBDBAAGGGGGGGGGGGHHHHGGHHGHHB552BEG5FGGHEGGGEEHHHFFHHHHHHHHHHHHGGEFGHHGEGGGGFHHHHGHHGFHFGFHHHHHHGHEHHHGHHHHHGGGCGGEFHHGHDGFHFCGHFHG/DGGGFGGCFGGF
@M02034:409:000000000-BFKT7:1:1105:13927:6323 1:N:0:32
AAAGTCGAGGTGCCTAAAGTGGCAACCCAGACTGTTAAGTCGGTTGGTGGTGTAGAGCTTCCTGTAGCCGCATGGCGTTCGTACTTAAATATGGAACTAACCATTCCAATTTTCGCTGTCTCTTATACACATCTCCGAGCCCACGAGACC
+
BBBCBFBCCCABGGGGGGGGGGGHHHHGGHHGHHHHHHHHHGGGGGGFFGGFHHHGHHHHHHHHHGHHHGGEGGHHGGGGGGHHHHHGHHGHHHFHHHHHHHGHHHHHHGHHHHFGGGGGHGHHGHHHGHGHHHGGFDCCGGHGGGGGGG
@M02034:409:000000000-BFKT7:1:1105:11293:6323 1:N:0:32
AAAGTCGAGGTGCCTAAAGTGGCAACCCAGACTAATAATAATGTTGGTGGTGTAGAGCTTCCTGTAGCCGCGTGGCGTTC
+
BABBBFBBBBABGGGGGGGGGGGHHHHGGHEGCE3FFFFDADGHFF2AAAFFF3F5DB3FBGHH55A5DEG0EE@0/EEF
@M02034:409:000000000-BFKT7:1:1105:11824:6335 1:N:0:32
AAAGTCGAGGTGCCTAAAGTGGCAACCCAGACTACTGAGCTGGTTGGTGGTGTAGAGCTTCCTGTAGCCGCATGGCGTTCGTACTTAAATATGGAACTAACCATTCCAATTTTCGCTGTCTCTTATACACATCTCCG
+
BBBBBFBBBBABGGGGGGGGGGGHGHHGGGHGHGGFHFFGHCHHHGCEA1EFG3FDG5DGDGBBB5AA3AE0EEH?E?ECAE2FEGHHFHHFFH33GFGC303B34F4?GFHG4/EGC/?4DBG??FFFC2?FHH2?
@M02034:409:000000000-BFKT7:1:1105:18736:6347 1:N:0:32
AAAGTCGAGGTGCCTAAAGTGGCAACCCAGACTAGGCCTTCTGTTGGTGGTGTAGAGCTTCCTGTAGCCGCATGGCGTTCGTACTTAAATATGGAACTAACCATTCCAATTTTCGCTGTCTCTTATACACATCTCCGAGCCCACGAGACC
+
BBBBBFABBBABGGGGGGGGGGGGHHHGGHHGHGGHHHHHHHHHHHGEGGEFHHHHHHHHHHHHHHHHHGGGGGHHGGGGGGHHHHHHHHHHHGHHGHHHHHHHHHHHHHHHHHGGGGGHHHHHHHHHHHFHHHHHGDGGGGHGGGGGGF
@M02034:409:000000000-BFKT7:1:1105:19192:6354 1:N:0:32
AAAGTCGAGGTGCCTAAAGTGGCAACCCAGACTTCGCATCAGGTTGGTGGTGTAGAGCTTCCTGTAGCCGCATGGCGTTCGTACTTAAATATGGAACTAACCATTCCAATTTTCGCTGTCTCTTATACACATCTCCGAGCCCACGAGACC
+
AABBAFABBBABGGGGGGGGGGGGHHHGGHHGHHHGGGGGFHHHHHGEFGEFHHHHHHHHHHHHHHHHHGGEEGHHGGGFFEGHHHHHHHFHGHGHHHFHHHHHFHHHHHHHHGGGGGADGHHHHHEGFFFHHHHGF?DCGGHGGGGCGE
@M02034:409:000000000-BFKT7:1:1105:23692:6361 1:N:0:32
AAAGTCGAGGTGCCTAAAGTGGCAACCCAGACTGCGCAGCAGGTTGGTGGTGTAGAGCTTCCTGTAGCCGCATGGCGTTCGTACTTAAATATGGATCTAACCATTCCAATTTTCGCTGTCTCTTATACACATCTCCGAGCCCACGAGACC
+
CCBCCFCCCCBBGGGGGGGGGGGHHHHGGHHGHHFEEFFCHAGHHF0EA1EEA3FADG3ABGFGHDBBDEE>EEC1>?ECE?2FGHH3@FG4BB33BFGHB03B?BF4?B3FD4/EFE/F?GGF3B3FBF22FGHFG?CF@FEGF/@EDA
@M02034:409:000000000-BFKT7:1:1105:26064:6366 1:N:0:32
AAAGTCGAGGTGCCTAAAGTGGCAACCCAGACTCTTCCTCCTGTTGGTGGTGTAGAGCTTCCTGTAGCCGCATGGCGTTCGTACTTAAATATGGAACTAACCATTCCAATTTTCGCTGTCTCTTATACACATCTCCGAGCCCACGAGACC
+
CCCCCFAADDBBGGGGGGGGGGGHHHHGGHHGHHHHHHHHHHFHHHHGFGEFHHHFGHHHHGHHFHHHHGGGGGHHGEGGFEGHHHGFFGHHHHHFHHGBGHGHHHGGHFHHHHGGGDGGHFHHGHHHGGFFFGGFGGGGGGGGFGGGGG
@M02034:409:000000000-BFKT7:1:1105:21887:6375 1:N:0:32
AAAGTCGAGGTGCCTAAAGTGGCAACCCAGACTAAGAAGGCGGTTGGTGGTGTAGAGCTTCCTGTAGCCGCATGGCGTTCGTACTTAAATATGGAACTAACCATTCCAATTTTCGCTGTCTCTTATACACATCTCCGAGCCCACGA
+
ABAAAFAB?DAAEGGGGGGGGFGHHHHGCGHGG33B3FF22AAEEGCEFDEEE3D5GA@EEFGFFFFD@EE/EEH1>?EGEABFGGHBFHG4B33?FEGHF0BFFEG44FFGFD@DFDBF2GGD1DGGH11@FGHDD/<@@F/F<<
@M02034:409:000000000-BFKT7:1:1105:5797:6379 1:N:0:32
AAAGTCGAGGTGCCTAAAGTGGCAACCCAGACTGGGTTGTCGGTTGGTGGTGTAGAGCTTCCTGTAGCCGCATGGCGTTCGTACTTAAATATGGAACTAACCATTCCAATTTTCGCTGTCTCTTATACACATCTCCGAGCCCACGAGACC
+
BCCCBFCCCCCCGGGGGGGGGGGGHHHGGHGFHHDGFFEABEEEGEEAFEGEA3G5FFGGAGFGGBE5BEE>EEF1>?EFFEBCGHHGDGHDFG33FFFF?B3BFEGBFGBHG4@?FD<BBFFGBFG?DCFGHHH2?/CCCFFFCCGGCF
@M02034:409:000000000-BFKT7:1:1105:19887:6393 1:N:0:32
AAAGTCGAGGTGCCTAAAGTGGCAACCCAGACTTCTCAGCCGGTTGGTGGTGTAGAGCTTCCTGTAGCCGCATGGCGTTCGTACTTAAATATGGAACTAACCATTCCAATTTTCGCTGTCTCTTATACACATCTCCGAGCCCACGAGACC
+
CCCCCFCCCCAAGGGGGGGGGGGHHHHGGHHGHHHHHHHHHGGGGGGGGGEFGHHGHHHHHHHHHHHHHGGGGGHHGEGGGFFHHHHHHHHHHHHGGHGHHHHHHHHHFGHHHHGGGGGHHHHHHHHHGHGHHHHHGGGGGGHGGDFGGE
@M02034:409:000000000-BFKT7:1:1105:9629:6402 1:N:0:32
AAAGTCGAGGTGCCTAAAGTGGCAACCCAGACTAATTCTTTGGTTGGTGGTGTAGAGCTTCCTGTAGCTGCATGGCGTTCGTACTTAAATATGGAACTAACCATTCCAATTTTCGCTGTCTCTTATACACATCTCCGAGCCCACGAGACC
+
BBBBCFCCCCABGGGGGGGGGGGHHHHGGHHGHHHHHHHHHHHHHGGGFEEFHHHFHHHHHHHHHHHHHHHHHHHHGGGGGGGHHHHGHHHHHHHHHHHHHHHHHHHHHHHHHHGGGGGGHHHHHHHHHHGHGHHFFCGGGGHGGFGGGG
@M02034:409:000000000-BFKT7:1:1105:13717:6403 1:N:0:32
AAAGTCGAGGTGCCTAAAGTGGCAACCCAGACTACGACGCAGGTTGGTGGTGTAGAGCTTCCTGTAGCCGCATGGCGTTCGTACTTAAATATGGAACTAACCATTCCAATTTTCGCTGTCTCTTATACACATCTCCGAGCCCACGAGACC
+
BABBBFBBBBBBGGGGGGGGGGGHHHHGGHHGHHHGGGGGGGGGGHGEFGEFHHHHHHHHHHHHHHHHGGGFGGHGGGGGGEGFGHHFHHHHHHGGHHHGHHHHHHGFHGHHHHGGGCGBHFHHHHHHGHGHGHFFG?FGCFHFCCFGFF
@M02034:409:000000000-BFKT7:1:1105:17671:6403 1:N:0:32
AAAGTCGAGGTGCCTAAAGTGGCAACCCAGACTAAGAATGAGGTTGGTGGTGTAGAGCTTCCTGTAGCCGCATGGCGTTCGTACTTAAATATGGAACTAACCATTCCAATTTTCGCTGTCTCTTATACACGTCTCCGAGCCCACGAGACC
+
ABBBBFBBBBBAFGGGGGFFGGGHFHFGGHGGFHHHFGGHHHHHHHGEFGEFGHHGHHHHFHHHHHHHHGGFGGHHGEEGFFFHHHHHFHGHHHEFHHHHHHHHHHGHGGHHHFGGGGEHHHHHHHHHHH/FGHFFD?GGGFHGGCGDGF
@M02034:409:000000000-BFKT7:1:1105:24738:6405 1:N:0:32
AAAGTCGAGGTGCCTAAAGTGGCAACCCAGACTGTTGGTGGTGTAGAGCTTCCTGTAGCCGCATGGCGTTCGTACTTAAATATGGAACTAACCATTCCAATTTTCGCTGTCTCTTATACACATCTCCGAGCCCACGAGACCAGAGAGGAT
+
BCBCCFCCCCCBGGGGGGGGGGGHHHHGGHHGHHHHHHGGGGGHHHHHHHHGHHHHHHHHGGEGGHHGGGGGGFHHHHHHHHHHH3FGHHHHHHHHHHH@FHHHHGGGGGHHHHHHHGGHHGHGHHHGGGGGGGGG?DAAGHHEHHGGHF
@M02034:409:000000000-BFKT7:1:1105:6270:6406 1:N:0:32
AAAGTCGAGGTGCCTAAAGTGGCAACCCAGACTGCGAAGTCGGTTGGTGGTGTAGAGCTTCCTGTAGCCGCATGGCGTTCGTACTTAAATATGGAACTAACCATTCCAATTTTCGCTGTCTCTTATACACATCTCCGAGCC
+
ABABCFCCDBAAGGGGGGGGGGGHGHHGGHFGHHHGCCEA5EFGAECAFEEFFFHBGFGHFHHHFHGFFGG>EEHAE>E?FEBAGHHGFHHGHH3BGEHHHGBGGFH4BFGHHBECDG??FFGFFFD32FFCFDDF?<//<
@M02034:409:000000000-BFKT7:1:1105:24547:6411 1:N:0:32
AAAGTCGAGGTGCCTAAAGTGGCAACCCAGACTGGGAAGGGGGTTGGTGGTGTAGAGCTTCCTGTAGCCGCATGGCGTTCGTACTTAAATATGGAACTAACCATTCCAATTTTCGCTGTCTCTTATACACATCTCCGAGCCCACGAG
+
BAB@AFBABBBBFFFG44GGGGFHGHHGGHCAHHDC2FEAECFEEEEEFEEGGHHFHGHHHGHHBGHHFDFEFFHHEGEEFGFHHHHHFHFGGDFFFFFGHH3GHFDBGHHHHDDGGGEHHHHFGFFH2F2GFHDGDC//CEGG--C
@M02034:409:000000000-BFKT7:1:1105:9616:6414 1:N:0:32
AAAGTCGAGGTGCCTAAAGTGGCAACCCAGACTAATTCTTTGGTTGGTGGAGTAGA
+
B?AABF>ADBAAFGFGFGGGGGFGGFHGGEGGGBHDGGHF5BFHG?2ECA1FB355
@M02034:409:000000000-BFKT7:1:1105:12893:6416 1:N:0:32
AAAGTCGAGGTGCCTAAAGTGGCAACCCAGACTACGAATCAGGTTGGTGGTGTAGAGCTTCCTGTAGCCGCATGGCGTTCGTACTTAAATATGGAACTAACCATTCCAATTTTCGCTGTCTCTTATACACACTCCGAGCCCACGAGACC
+
CCCCCFCCCCCCGGGGGGGGGGGHHHHGGHHGH33AEHHCHGHHHGGGGGGFHHHFHHHHHHHHHHHHHGGFGGHHGGGGGFHHHHHGHHHHHHEFFHHHGGFHHHHGGGHHHHGGGGFHHHHHHHHGGFHDC?GE//@CGAFC/@AAF
@M02034:409:000000000-BFKT7:1:1105:6262:6422 1:N:0:32
AAAGTCGAGGTGCCTAAAGTGGCAACCCAGACTTCGAAGCAGGTTGGTGGTGTAGAGCTTCCTGTAGCCGCATGGCGTTCGTACTTAAATATGGAACTAACCATTCCAATTTTCGCTGTCTCTTATACACATCTCCGAGCCCACGAGAC
+
AABBAFBBBDAAGGGGGGGFGGGHHHHGGHGGG5BFC2FE3FGBFAEEFGEFHHHFHHHHHFHHG5FGFFGGGGHGGGGGGEFECHFEGHHHGHHEHFFFFHBHHEFFFGHBEGGFF?A3BFFGGHFHDG2?CGFG?@/>@FHGCGC?D
@M02034:409:000000000-BFKT7:1:1105:14000:6428 1:N:0:32
AAAGTCGAGGTGCCTAAAGTGGCAACCCAGACTCATCCGCATGTTGGTGGTGTAGAGCTTCCTGTAGCCGCATGGCGTTCGTACTTAAATATGGAACTAACCATTCCAATTTTCGCTGTCTCTTATACACATCTCCGAGCCCACGAGACC
+
BBBBBFBBBBABGGGGGGGGGGGGHHHGGHHGGGHHHHGGGGGHHHHAFE1BGFHDHGHHHGHHHHHHHGG@FEH?EEGFGEFEGHHFGHFFGGDGHHHHHHHHHHFFHHHHHHGGGGFHGFHHGHHHBGGHFFGHDCB/?FGFGGCGDC
@M02034:409:000000000-BFKT7:1:1105:8764:6429 1:N:0:32
AAAGTCGAGGTGCCTAAAGTGGCAACCCAGACTAAGAATGATGTTGGTGGTGTAGAGCTTCCTGTAGCCGCATGGCGTTCGTACTTAAATATGGAACTAACCATTCCAATTTTCGCTGTCTCTTATACACATCTCCGAGCCCACGAGACC
+
BBBBBFBBBBABGGGGGGGGGGGHHHHGGHHGHHHHHHHHGHHHHHHGFGFFGFHEGHHHHFHHHHHHHGGEEGHGGEGGGGHHHHHHHHHHHHFFHHHHGHGHHHHFGFGGHHGGGGGHHHGFFGHHGHHGHHHGGCGGFGHGG/DDGF
@M02034:409:000000000-BFKT7:1:1105:17150:6433 1:N:0:32
AAAGTCGAGGTGCCTAAAGTGGCAACCCAGACTTCGCAGCCTGTTGGTGGTGTAGAGCTTCCTGTAGCCGCATGGCGTTCGTACTTAAATATGGAACTAACCATTCCAATTTTCGCTGTCTCTTATACACATCTCCGAGCCCACGAGACC
+
CCCCCFBCBCCCGGGGGGGGGGGHGHHGGHHGHHHGGGGGHHHHHHGEFEEFGHHGHHHHHHHHHHHHHGGEEGHFGEGGGGHHHHHGGHGHHBGGGHHHFHGHGHGHEHHHHHEGGGFFHHHHHHHHGHGHHHHGGCFGGGHGGCGGGF
@M02034:409:000000000-BFKT7:1:1105:17527:6434 1:N:0:32
AAAGTCGAGGTGCCTAAAGTGGCAACCCAGACTGGTGGGGTTGTTGGTGGTGTAGAGCTTCCTGTAGCCGCATGGCGTTCGTACTTAAATATGGAACTAACCATTCCAATTTTCGCTGTCTCTTATACACATCTCCGAGCCCACGAGACC
+
BBBBBFBBDBAAGGGGGFGFGGGHHHHGGHHGHHHDGGGGEGGGHHHGGGGGHHHHHHBGHGHHGHHHHGGEEEHFEEGFGGGHHHHHHFGBGHFFHHHGFHEGFFGHHHHHHHGGGGFDFDGHHHGGFHFHHHGHD<DGGECFCFC?DF
@M02034:409:000000000-BFKT7:1:1105:22162:6438 1:N:0:32
AAAGTCGAGGTGCCTAAAGTGGCAACCCAGACTACGAAGCATGTTGGTGGTGTAGAGCTTCCTGTAGCCGCATGGCGTTCGTACTTAAATATGGAACTAACCATTCCAATTTTCGCTGTCTCTTATACACATCTCCGAGCCCACGAGACC
+
ABAAAFABBBAAGGGGGGGFGGGFHHHGGHHGHHHGGHGGHHHHHHGEFGAFHHHGHHHHHHHHHHHHHGGGGGHHEEGGFEGHHHHHHHGHHHFHHHGHHGGHHHHGHHHHHHGGGGEFHFHHHHHHHFHHHHHEFCGFGGHGGGGGGG
@M02034:409:000000000-BFKT7:1:1105:17625:6447 1:N:0:32
AAAGTCGAGGTGCCTAAAGTGGCAACCCAGACTAATGCGATGGTTGGTGGTGTAGAGCTTCCTGTAGCCGCATGGCGTTCGTACTTAAATATGGAACTAACCATTCCAATTTTCGCTGTCTCTTATACACATCTCCGAGCCCACGAGACC
+
BBBCBFCCCCABGGGGGGGGGGGHHHHGGHHGHHHHHHGGHGGFGGGGFGEFHHHHHHHHHHHHHHHGHFGEGGHEEEGFFFHHHHHHHHHHHHGHHHHFHHHHHHHHHHGHHFGGGGFFHFHHHHHHGHGGGFDGGGGGGGEGGGGGGG
@M02034:409:000000000-BFKT7:1:1105:16925:6453 1:N:0:32
AAAGTCGAGGTGCCTAAAGTGGCAACCCAGACTAATACTAATGTTGGTGGTGTAGAGCTTCCTGTAGCCGCATGGCGTTCGTACTTAAATATGGAACTAACCATTCCAATTTTCGCTGTCTCTTATACACATCTCCGAGCCCACGAGACC
+
CDCCCFCCDCACGGGGGGGGGGGHHHHGGHHGHHHHHHHHHHHGHHHGGGEFHHHHHHGHHHHHHHHHHGGGGGHHGGGGGGHHHHHHHHHHHHHHHHHGHHHHHHHHHHHHHHGGGGGHHHHHHHHHHHFHHHHGGDCGGGHGGGGGGA
@M02034:409:000000000-BFKT7:1:1105:16748:6455 1:N:0:32
AAAGTCGAGGTGCCTAAAGTGGCAACCCAGACTCTGCCTGCGGTTGGTGGTGTAGAGCTTCCTGTAGCCGCATGGCGTTCGTACTTAAATATGGAACTAACCATTCCAATTTTCGCTGTCTCTTATACACATCTCCGAGCCCACGAGACC
+
BCBBBFCCCCABCGGGGGGGGGGHHHHGGGHGHHHHHHGHHGGEFGGGGGEFGHHGHHHHHHHHHHHGHGGGGGHHGGGGGFFHHHHGHHHHHGBFGHHHHHHHHHFHFHHHHHGGGCGHHHHHHHGHHHFHHHHGG?DFGGGGGGGGGF
@M02034:409:000000000-BFKT7:1:1105:8428:6458 1:N:0:32
AAAGTCGAGGTGCCTAAAGTGGCAACCCAGACTCCTGCGACGGTTGGTGGTGTAGAGCTTCCTGTAGCCGCATGGCGTTCGTACTTAAATATGGAACTAACCATTCCAATTTTCGCTGTCTCTTATACACATCTCCGAGCCCACGAGACC
+
AAABBFCCBBABGGGGGGGGGGGHFGHGGHHGHHHHHHGGGEGEFGGEFGBFFHHDGHHHHHHHHHGGHGGFGGHFF>EFGGHHHHGHHHHHHHHFHHGGHHGHHHHFFGHHHHGGGGGFHGHHHHHHHHHHHHHHGGGGGGHGGFGGGE
@M02034:409:000000000-BFKT7:1:1105:20304:6460 1:N:0:32
AAAGTCGAGGTGCCTAAAGTGGCAACCCAGACTCAGAATCAGGTTGGTGGTGTAGAGCTTCCTGTAGCCGCATGGCGTTCGTACTTAAATATGGAACTAACCATTCCAATTTTCGCTGTCTCTTAT
+
ABAABFBAA2>AGGFGFFGGBBFCFFG?AFCFF3EGFFGHFDAGEAAACEEEHEH5G5BBGGHEGFHFFGCCEGHF@>EFFEFGFHHFB4@FGB33BC3BGFFGFHG4BB34F4/EEA/B4EFF4B
@M02034:409:000000000-BFKT7:1:1105:15733:6463 1:N:0:32
AAAGTCGAGGTGCCTAAAGTGGCAACCCAGACTAATACTCGTGTTGGTGGTGTAGAGCTTCCTGTAGCCGCATGGCGTTCGTACTTAAATATGGAACTAACCATTCCAATTTTCGCTGTCTCTTATACACATCTCCGAGCCCACGAGACC
+
BCBCBFCCCCBCGGGGGGGFGGGHHHHGGHHGHFDFFHFHEFFGGGEBFEBFGHHFGHHHHHHHGHHHHGGEEEHGFE@FGEFHEHGGEGHFHFGHGHHHHHHHFHFHFGHHGHGGGAEGDGHHHFDHHHFFHGHHGGGGGGGGG?CDGG
@M02034:409:000000000-BFKT7:1:1105:22138:6472 1:N:0:32
AAAGTCGAGGTGCCTAAAGTGGCAACCCAGACTAATAATAATGTTGGTGGTGTAGAGCTTCCTGTAGCCGCATGGCGTTCGTACTTAAATATGGAACTAACCATTCCAATTTTCGCTGTCTCTTATACACACTCCGAGCCCACGAGACCA
+
BCBBBFBBBCABGGGGGGGFGGGHHHHGGHHGHHHHHHHHHHGFHFHGGGGFHGHFHHHHHHHHHGHHGGGEGGGFGEEGGECGHHHGHHHHHHEFGHHGGHGGHHHHHHHHHHFGGGEGFHHHFGFHFGGGGHHGGGGGGHGGCCGGGH
@M02034:409:000000000-BFKT7:1:1105:13602:6473 1:N:0:32
AAAGTCGAGGTGCCTAAAGTGGCAACCCAGACTGGGGGGGGGGTTGGTGGTGTAGAGCTTCCTGTAGCCGCATGGCGTTCGTACTTAAATATGGAACTAACCATTCCAATTTTCGCTGTCTCTTATACACATCTCCGAGCCCACGAGAC
+
BBBCCFCCCCBBGGGGGGGGGGGHHHHGGHHGHHHHGGGGFFFFDFFAEFAEEFF:FFFFFFFFEFFFFFFFFFF?DFFEFDFEEFFFFFFFFFFBBBFFFFFFFFFFFFFFFFDFFFFFFBFFFFFBFF/FBFFBD;CFFFFFFFFFF
@M02034:409:000000000-BFKT7:1:1105:13581:6473 1:N:0:32
AAAGTCGAGGTGCCTAAAGTGGCAACCCAGACTGTGGGGGGGGTTGGTGGTGTAGAGCTTCCTGTAGCCGCAT
+
AAAAAF?11DA1AGGGGGGGBGGCCEFEFEGGHH1AFGG?E?--;@=-;?-EE/B/B9BFB9FFFBBB/B@-9
@M02034:409:000000000-BFKT7:1:1105:23253:6477 1:N:0:32
AAAGTCGAGGTGCCTAAAGTGGCAACCCAGACTATGAAGGATGTTGGTGGTGTAGAGCTTCCTGTAGCCGCATGGCGTTCGTACTTAAATATGGAACTAACCATTCCAATTTTCGCTGTCTCTTATACACATCTCCGAGCCCACGAGACC
+
BBBBBFBBBBBBFGGGGGGGGGGHHHHGGHHGHHHHHHHHHHHHGHHEGGGFGHHHHHGHHFHHHHHHHGGGFGHGGFFGGGEHHHGGHHHHHHGHHHHHHHHHHHFGHHHHHHGGGGGHHHHHGHFHFFFGHHHHGCGGGFHGGGCGGG
@M02034:409:000000000-BFKT7:1:1105:26564:6478 1:N:0:32
AAAGTCGAGGTGCCTAAAGTGGCAACCCAGACTTGTACTAATGTTGGGGGTGTAGAGCTTCCTGTAGCCGCATGGCGTTCG
+
AABBBF>ADBAAGFGGGGGGGGGHHHHCG2GAF5FG5DF5555DDG22A0EAAEG55ABBBCGDEF55BEGEFEF1E1>1?
@M02034:409:000000000-BFKT7:1:1105:10307:6478 1:N:0:32
AAAGTCGAGGTGCCTAAAGTGGCAACCCAGACTCCTGCGCATGTTGGTGGTGTAGAGCTTCCTGTAGCCGCATGGCGTTCGTACTTAAATATGGAACTAACCATTCCAATTTTCGCTGTCTCTTATACACATCCCGAGCCCACGAGACCA
+
AA?ABFAADBAAGGGGGGGGFDFFFHHDGHEGHHHHGHGGGGGHHGHGGGEFGHFFHHHFHFHFGHHHGGGEEFHHGEGFEEFHHHHHHHHFHHFFFHHGHHFHHHHGFHGHHHGGGGE3GHHHHHHHGHHHHHHGGGGCGHGGCGGGEB
@M02034:409:000000000-BFKT7:1:1105:10529:6484 1:N:0:32
AAAGTCGAGGTGCCTAAAGTGGCAACCCAGACTGGGGGTGGGGTTGGTGGTGTAGAGCTTCCTGTAGCCGCATGGCGTTCGTACTTAAATATGGAACTAACCATTCCAATTTTCGCTGTCTCTTATACACATCTCCGAGCCCACGA
+
>AAA1BA1>>>AFGGDFGGFBEFHHHHGGHCFHGHCGEEAEGGGGE//BE/C>GGFHEGHHHHFBFGGHCE/EE00EEEF/EFGEFFG1BG2EBDGEGBBCGFGHFGH2BFDFFCCF?CGHGHFGGEFFC?GFGDGC->AGFEG-<
@M02034:409:000000000-BFKT7:1:1105:20937:6489 1:N:0:32
AAAGTCGAGGTGCCTAAAGTGGCAACCCAGACTAAGCAGCAGGTTGGTGGTGTAGAGCTTCCTGTAGCCGCATGGCGTTCGTACTTAAATATGGAACTAACCATTCCAATTTTCGCTGTCTCTTATACACATCTCCGAGCCCACGAGACC
+
BCCCBFCCBBAAGGGGGGGGGGGHHHHGGHGFHHFHHHHHHHHHHHGGFGEFGHHFHHHHHGHHHHHHHGGEEGHHGGGGGFGHHHHGGHHHHHHHHHGHHHHHHHGHFGHHHHGGGGGHHGHHGHHFGHFHGHGHG@GGGGHGGGGGGG
@M02034:409:000000000-BFKT7:1:1105:16276:6491 1:N:0:32
AAAGTCGAGGTGCCTAAAGTGGCAACCCAGACTCATGGGCAGGTTGGTGGTGTAGAGCTTCCTGTAGCCGCATGGCGTTCGTACTTAAATATGGAACTAACCATTCCAATTTTCGCTGTCTCTTATACACATCTCCGAGCCCACGAGACC
+
BBBBBFBABBAAGGGGGGGGGGGGGHHGGHHGHHHHHHHHHGGGHHGEFGEFGFFFHHHHHGHGHHHHHGGGGFHHGEGGFFGHHHHGHHHHHHGHGHHGHHHHHHHGHHHHHHGGGGGGHHHHHHGHFHHHHHHHGCGCGGHGGGCDGE
@M02034:409:000000000-BFKT7:1:1105:14198:6494 1:N:0:32
AAAGTCGAGGTGCCTAAAGTGGCAACCCAGACTGGGAATCCGGTTGGTGGTGTAGAGCTTCCTGTAGCCGCATGGCGTTCGTACTTAAATATGGAACTAACCATTCCAATTTTCGCTGTCTCTTATACACATCTCCGAGCCCACGAGACC
+
CCCCCFCCCCAAGGGGGGGGGGGHHHHGGGHGHHHHHHHHHGGGGGFEFGFFGHHHHHHHHHHHHHHGHGGGGFHGEFGFFEGHHHHGHHGHHHHHGHGHHHHHHHHGFGHHHHGGGGGHHHHHHHHHGGFHGHHGE?GFGGHGGGGGGF
@M02034:409:000000000-BFKT7:1:1105:25216:6496 1:N:0:32
AAAGTCGAGGTGCCTAAAGTGGCAACCCAGACTGATAATAGGGTTGGTGGTGTAGAGCTTCCTGTAGCCGCATGGCGTTCGTACTTAAATATGGAACTAACCATTCCAATTTTCGCTGTCTCTTATACACATCTCCGAGCCCACGAGACC
+
AAABBFBBBBAAGGGGGGFFFGGHHHHGGGGGGHHHHHHHHHGHGAEFEGEFHHHBGGHHHGHHHFFHHGGGGEHHGGGGGGFHHHGFHHFHHEDGHHHGHHHHHHHFFHGHHHEGG??GGHHHHHHHHHFHHHHHGGGGGGHGCDFCEF
@M02034:409:000000000-BFKT7:1:1105:26297:6498 1:N:0:32
AAAGTCGAGGTGCCTAAAGTGGCAACCCAGACTGGTGGTGAGGTTGGTGGTGTAGAGCTTCCTGTAGCCGCATGGCGTTCGTACTTAAATATGGAACTAACCATTCCAATTTTCGCTGTCTCTTATACACATCTCCGAGCCCACGAGAC
+
ABBBBFBBBBBBGGGGFGGFGGGHHHHGGGHGHF2FB?EF5BFBFHGGFGEFHHHHHHHGHGHHHHHFHGG>EGHHGGGGGGHHHHHGHHGHHHHHHHFFHGGHHHFHHHHHHGGGGGFFHHHHHHHGFGFHHHGDE/CCCGHGGGGGG
@M02034:409:000000000-BFKT7:1:1105:24381:6509 1:N:0:32
AAAGTCGAGGTGCCTAAAGTGGCAACCCAGACTAGTTCTAATGTTGGTGGTGTAGAGCTTCCTGTAGCCGCATGGCGTTCGTACTTAAATATGGAACTAACCATTCCAATTTTCGCTGTCTCTTATACACATCTCCGAGCCCACGAGACC
+
AAAAAFBBBBAAGGGF4FGFGGGGHHHGGHHGHHHFHGHHHHHGHHHEFGEFHHHGHHHHHHHGHHHHHGGFGGHHGGGGGFHHHHGHHHGHHHGFHHHFHHGHHHHFHHHHHHGGGGGGHHHHHHHHGHEHHHGFF/D?GGHGGGGDGF
@M02034:409:000000000-BFKT7:1:1105:14805:6513 1:N:0:32
AAAGTCGAGGTGCCTAAAGTGGCAACCCAGACT
+
BBBBBFCBCCABFGGGGGGGGGGGHHHGGHHGH
@M02034:409:000000000-BFKT7:1:1105:11373:6514 1:N:0:32
AAAGTCGAGGTGCCTAAAGTGGCAACCCAGACTCGTTCGCAGGTTGGTGGTGTAGAGCTTCCTGTAGCCGCATGGCGTTCGTACTTAAATATGGAACTAACCATTCCAATTTTCGCTGTCTCTTATACACATCTCCGAGCCCACGAGACC
+
AAAAAFA3>DABGGFGGGGAGGDHGGHGGGHGHHCHGHGGAEGFGHGFFGEFEFHBFGHHHHHGDBFDFFF>EGHEGGGGGGFHGHGF3FFFHHHEFGFCGHEHHHFBGGHHGHGDGGGHFBGHDGFHFGBGGGG@B?/BGECC/</AD>
@M02034:409:000000000-BFKT7:1:1105:21334:6516 1:N:0:32
ACAGTCGAGGTGCCTAAAGTGGCAACCCAGACTAGGAGTTCGGTTGGT
+
A>1>ADAA1D1ACGEGFGGGF1BAGHHC0CEF1A1A1B0AA//ABA/E
@M02034:409:000000000-BFKT7:1:1105:6964:6518 1:N:0:32
AAAGTCGAGGTGCCTAAAGTGGCAACCCAGACTTGTTCTCATGTTGGTGGTGTAGAGCTTCCTGTAGCCGCATGGCGTTCGTACTTAAATATGGAACTAACCATTCCAATTTTCGCTGTCTCTTATACACATCTCCG
+
AAAAAFAADD1AGFGGGGGGBGGFHFHEG00FF21FG1FG2AFHHBGEFGGGGGF2AGEFF1F1BDGFHG//AEFFGFGAEEHHEHE@1BFHGGFHHH1C1F1FG>GBGFGBFFE?/EEBFF2FFFG2DF1GG1BDE
@M02034:409:000000000-BFKT7:1:1105:15787:6519 1:N:0:32
AAAGTCGAGGTGCCTAAAGTGGCAACCCAGACTATTGATGTTGTTGGTGGTGTAGAGCTTCCTGTAGCCGCATGGCGTTCGTACTTAAATATGGAACTAACCATTCCAATTTTCGCTGTCTCTTATACACATCTCCGAGCCCACGAGACC
+
BBBBBFBBBBAAGGCFFFGGGGGFGHFDGHHFFGGFHFBGADEGHAEAFAABFGE5A5BGHFHFHHHHHGGGAEGGEEE?E>FG?GG@EDGFH@@3FF3BCHHHHHHGFGHHFHCGFC?FGHHFHHFHBGHHF3GGA/CGGGHFGGCA/F
@M02034:409:000000000-BFKT7:1:1105:21765:6521 1:N:0:32
AAAGTCGAGGTGCCTAAAGTGGCAACCCAGACTCATAAGAATGTTGGTGGTGTAGAGCTTCCTGTAGCCGCATGGCGTTCGTACTTAAATATGGAACTAACCATTCCAATTTTCGCTGTCTCTTATACACATCTCCGAGCCCACGAGACC
+
ABABBFBBBBABGGGGGGGGGGGHHHHGGHHGHHHHHHHHHHHHHHHGGGEFFGHGHHHHHHHGHHHHHGGGGGHHGGGGGFHHHHHHHHHGHHHHHHHHHHHHHHGHFHHHHHGGGGFFHGHHHHHHGHHHHHHHD<DCGGHGGGGGGG
@M02034:409:000000000-BFKT7:1:1105:20436:6525 1:N:0:32
AAAGTCGAGGTGCCTAAAGTGGCAACCCAGACTCAGGCTAATGTTGGTGGTGTAGAGCTTCCTGTAGCCGCATGGCGTTCGTACTTAAATATGGAACTAACCATTCCAATTTTCGCTGTCTCTTATACACATCTCCGAGCCCACGAGACC
+
BBBABFBBBBAAGGGFGGGGGFGGHHHGGGHGGHHHHHHHHHHHHHGEFEEFGHHFHFHHHFHFHHHHHGGFEGHFE?EEFEFHGHGFHHEGHFGGHHHHHHHHHHHHHHHHHHEGGD?GHHHHHHFHHFHHHFHHGGGGGGHGGGGGGG
@M02034:409:000000000-BFKT7:1:1105:21821:6529 1:N:0:32
AAAGTCGAGGTGCCTAAAGTGGCAACCCAGACTTGGGTGGTGGTTGGTGGTGTAGAGCTTCCTGTAGCCGCATGGCGTTCGTACTTAAATATGGAACTAACCATTCCAATTTTCGCTGTCTCTTATACACATCTCCGAGCCCACGAGACC
+
CCCCCFCCCCABGGGGGGGGGGGHHHHGGHHGHHHHHAEFEFGGFGGFFGEFHHHGHHHHHHHHHHHHHGGFGGHGGEGGGGHHHHHHHHHHHHGFFHGHHHGHHHGHHHHHHGGGGGGHHGHHHHHHHHGHHHFHGCGFFGGGGGGGGG
@M02034:409:000000000-BFKT7:1:1105:24729:6531 1:N:0:32
AAAGTCGAGGTGCCTAAAGTGGCAACCCAGCATACTCGGCAGGT
+
CCCCCFBCCCACGGGGGGGFGGGHHHHGGH22B5BF3EE22AFH
@M02034:409:000000000-BFKT7:1:1105:25541:6531 1:N:0:32
AAAGTCGAGGTGCCTAAAGTGGCAACCCAGACTCCGAATCCGGTTGGTGGTGTAGAGCTTCCTGTAGCCGCATGGCGTTCGTACTTAAATATGGAACTAACCATTCCAATTTTCGCTGTCTCTTATACACATCTCCGAGCCCACGAGACC
+
AAAAAF>A?DA@GGGFFGGF5DFHHHHFGHCGHHGGGGGGH2EEEA0E1E1BGHHHHHGHFHHHHGEFHEGGGGHFFGGGGGCGHHHHHG4GBGHHHFFFHHHHFHEHFGHHHHEEG?DF3FHHHGBGHFDCFHHF?/DCFFHGGGFGGG
@M02034:409:000000000-BFKT7:1:1105:16070:6536 1:N:0:32
AAAGTCGAGGTGCCTAAAGTGGCAACCCAGACTAATAAGGATGTTGGTGGTGTAGAGCTTCCTGTAGCCGCATGGCGTTCGTACTTAAATATGGAACTAACCATTCCAATTTTCGCTGTCTCTTATACACATCTCCGAGCCCACGAGACC
+
BCBBBFCCCCABGGGGGGGGGGGGGHHGGFEGHHHHHHGHHHHHHHHEFFEFGHHFHFGHHGHHHHHHHGGEFEHGEEFFFEGHHHGGHFFHHHFGHHHHHHHHHHHFHHHHHHGGGGGHGHHHHHHHHFHHGHHHFFGGGGHGGFGGGE
@M02034:409:000000000-BFKT7:1:1105:21338:6537 1:N:0:32
AAAGTCGAGGTGCCTAAAGTGGCAACCCAGACTAGGAGTTCGGTTGGTGGTGTAGAGCTTCCTGTAGCCGCATGGCGTTCGTACTTAAATATGGAACTAACCATTCCAATTTTCGCTGTCTCTTATACACATCTCCGAGCCCACGAGACC
+
ABABBFBBDBABGGGGGGGGGGGHHHGGGHHGHHHHHHHHHGGGGGGGGGFFGGHGHHHHHHHHHHHHHGGEGGHHGEGGGFGHHHHFHHHHHFGFHHHHHHHHHHHGGGHHHH?FGAEFHGHHGHGHHHHHHHHHGCFGGGHFGGGGGG
@M02034:409:000000000-BFKT7:1:1105:20500:6541 1:N:0:32
AAAGTCGAGGTGCCTAAAGTGGCAACCCAGACTCATCCTCATGTTGGTGGTGTAGAGCTTCCTGTAGCCGCATGGCGTTCGTACTTAAATATGGAACTAACCATTCCAATTTTCGCTGTCTCTTATACACATCTCCGAGCCCACGAGACC
+
BBBBBFBBBBBBGGGGGGGGGGGHHHHGGHHGHHHHHHHHGGHHHHEEGGEFGFHBHHFHFHHHHGHFHGGGGGHGGEGGGGFHFHHHHHHHHFEEGHHHCCGHHHHFHGHHHHGGGDEGHHHDGHEEFGDCG3GGG/BCGGFFGGG?EC
@M02034:409:000000000-BFKT7:1:1105:26584:6557 1:N:0:32
AAGTCGAGGTGCCTAAAGTGGCAACCCAGACTTCTGGTAGTGTTGGTGGTGTAGAGCTTCCTGTAGCCGCATGGCGTTCGTACTTAAATATGGAACTAACCATTCCAATTTTCGCTGTCTCTTATACACATCTCCGAGCCCACGAGACCA
+
>AABABB3>AAFGGGGGGGGFGHHHHGGHHGHHHHHHHHHHGHHHHGGGEFHHGHHHHHHHHHHHHHHGGGGGHHGEGGGEGFHHBGGDFGHH3GFHHHHHHHHHHHBGHHHHGFGGEHHHHHEHHGHHHHHHHHGCGGCFHGFB@GGGF
@M02034:409:000000000-BFKT7:1:1105:21991:6563 1:N:0:32
AAAGTCGAGGTGCCTAAAGTGGCAACCCAGACTGGGGGATGGTTGGTGGTGTAGAGCTTCCTGTAGCCGCATGGCGTTCGTACTTAAATATGGAACTAACCATTCCAATTTTCGCTGTCTCTTATACACATCTCCGAGCCCACGAGACCA
+
BBBBAFBBBDAAGGGGGGGDFGGHHHHGGHHGHHHHGGGEFF3FEEEFG1FFEGGHHFHFFHHGGHGHEEEEEHGFEEFE??GHHHE?EDHHHHHFGFFFHGHHHHFHHHHHGECFDEBGGHHFHFBHGHHGG2GDCG?CGGGCFGGGGF
@M02034:409:000000000-BFKT7:1:1105:10510:6567 1:N:0:32
AAAGTCGAGGTGCCTAAAGTGGCAACCCAGACTGAGACGCGGGTTGATGGTGTAGAGCTTCCTGTAGCCGCATGGCGTTCGTACTTAAATATGGAACTAACCATTCCAATTTTCGCTGTCTCTTATACACATCTCCGAGCCCACGAGACC
+
ABBBBFBBDBAAGGGGGGGGGGGFGHHEEGFGHFFGHHFGGGGGGGAGHHHHEFHFGHHHDFFFGDEHHGGFGEHHGGFGGGGHHHHGHEHGG3FGHHEFGHFGHDHDHHHHHGGDDD?GFFHHHHFHFFFFFGBF?DGDCGGGG?@DDG
@M02034:409:000000000-BFKT7:1:1105:7291:6570 1:N:0:32
AAAGTCGAGGTGCCTAAAGTGGCAACCCAGACTACGCTGCCTGTTGGTGGTGTAGAGCTTCCTGTAGCCGCATGGCGTTCGTACTTAAATATGGAACTAACCATTCCAATTTTCGCTGTCTCTTATACACATCTCCGAGCCCACGAGACC
+
AAAAADAB@DAAFGGGGGGGGCFFHHGGGHHGHH3AECEFFHFBGFEAAAEE13F5F5FF5B5GF5A53EC?FDF1E?EAE??CGHHFFFGGFF33FFHHGG3FBGH4GHFGHF/EFE/F4FGGDHG2?C??BGB1ECCG/FCFDC/CDC
@M02034:409:000000000-BFKT7:1:1105:15915:6584 1:N:0:32
AAAGTCGAGGTGCCTAAAGTGGCAACCCAGACTAATAATCATGTTGGTGGTGTAGAGCTTCCTGTAGCCGCATGGCGTTCGTACTTAAATATGGAACTAACCATTCCAATTTTCGCTGTCTCTTATACACATCTCCGAGCCCACGAGACC
+
CCCCCFCCCCBCGGGGGGGGGGGHHHHGGHHGHHHHHHHHHHHHHHHFFGFFGHHHHHHHHHHHHHHHHGGEGGHHGGGGGFHHHHHHHHHHHHHHHHGFHHHHHHGGHHHHHHGGGGGHHGHHGHHHFHFHHHHHGCCGGGHGGGCGGA
@M02034:409:000000000-BFKT7:1:1105:9259:6586 1:N:0:32
AAAGTCGAGGTGCCTAAAGTGGCAACCCAGACTTCGAATACGGTTGGTGGTGTAGAGCTTCCTGTAGCCGCATGGCGTTCGTACTTAAATATGGAACTAACCATTCCAATTTTCGCTGTCTCTTATACACATCTCCGAGCCCACGAGACC
+
AAAABFBBDBAAGGGGGGGGGFGHHHHGGAGFHHHFHHHGHEFHGEGEFEGFGFHDEDGGGFHHHHHHHGGEGFHFGAFFF?FHHHDDHGGFFFFGCHHHHHHHHHGGBFHHHGFDGA?DGHFHDHFHBFGHFHHEF@DGGGEGG/CGGF
@M02034:409:000000000-BFKT7:1:1105:13348:6594 1:N:0:32
AAAGTCGAGGTGCCTAAAGTGGCAACCCAGACTGGTACTAGTGTTGGTGGTGTAGAGCTTCCTGTAGCCGCATGGCGTTCGTACTTAAATATGGAACTAACCATTCCAATTTTCGCTGTCTCTTATACACATCTCCGAGCCCACGAGACC
+
AAAA1BA>D?>AGGFFG1BAFFFHHHGGCGFGHHGAGHH2GGDAFGFGECEFFDGFHHHFFHFGF22EDEGGGGGHGGGGGFBGGHHF@FGGGBD11FD1EG@FGHFEFFGGHHGGGGEFFFHHGFEG2F1GFFFHG/CCBFEEGC/E?C
@M02034:409:000000000-BFKT7:1:1105:7442:6595 1:N:0:32
AAAGTCGAGGTGCCTAAAGTGGCAACCCAGACTCTGCCTTCTGTTGGTGGTGTAGAGCTTCCTGTAGCCGCATGGCGTTCGTACTTAAATATGGAACTAACCATTCCAATTTTCGCTGTCTCTTATACACATCTCCGAGCCCACGAGACC
+
BCCCBFCCCCCCGGGGGGGGGGGHHHHGGHHGHGHHHHHHHHHHHHHGGGFFHHHFHHHHHHHHGHHGHGGFGGHHGGGGGGHHHHHFHHHHHHHGHHFGHHGHHHHHHHHHHHGGGGGHHHHHHHGHHHGHHHGFFCGGGGHGGGGGGG
@M02034:409:000000000-BFKT7:1:1105:13946:6599 1:N:0:32
AAAGTCGAGGTGCCTAAAGTGGCAACCCAGACTGATAAGAATGTTGGTGGTGTAGAGCTTCCTGTAGCCGCATGGCGTTCGTACTTAAATATGGAACTAACCATTCCAATTTTCGCTGTCTCTTATCACATCTCCGAGCCCACGAGACCA
+
BBAABFBBBBAAGGGGGGGGGFGFFHHGGHHGHHFHHHHHHHHHHHHGFGEFGFHBHGHHHGHFHGHHHGGFGGHHGEGFEEEGHHHHHHFHHFEFFGHHHHHHHHHFHGHHHHFGG?E?EGGBFHHFHEHHHHGG@FCCFHGGCCDFEF
@M02034:409:000000000-BFKT7:1:1105:20782:6604 1:N:0:32
AAAGTCGAGGTGCCTAAAGTGGCAACCCAGACTATTAAGCAGGTTGGTGGTGTAGAGCTTCCTGTAGCCGCATGGCGTTCGTACTTAAATATGGAACTAACCATTCCAATTTTCGCTGTCTCTTATACACATCTCCGAGCCCACGAGACC
+
BBCCCFCCCCCCGGGGGGGGGGGHHHHGGHHGH35DFGH3BGHHHHGGFGGFHHHHHHHHHHHHHHHHGGGEGGHHGGGGGGHHHHGGHHHHHHHHHHHHHHHHHHGHHGHHHHGGGGGHHHHHFHHHHHFHHHHHGBFGGGHGGGGGGG
@M02034:409:000000000-BFKT7:1:1105:5092:6605 1:N:0:32
AAAGTCGAGGTGCCTAAAGTGGCAACCCAGACTGGTGGGGCTGTTGGTGGTGTAGAGCTTCCTGTAGCCGCATGGCGTTCGTACTTAAATATGGAACTAACCATTCCAATTTTCGCTGTCTCTTATACACATCTCCGAGCCCACGAGACC
+
>AAAAFABBBABGGGGGGGGGFGHHHHGGGGGHHHFHGFGGGGHHHGEFFEFHFHFGHHHHGHGGHHGHGGEFGHGEGGGGEFGGHGEHHHHHHGFHHGHHHGHHHHGHHHHHHGGGGFFEHHHHHHHGHHHHHHHG@GGGGHGGGGGGG
@M02034:409:000000000-BFKT7:1:1105:22597:6613 1:N:0:32
AAAGTCGAGGTGCCTAAAGTGGCAACCCAGACTAATAATAAGGTTGGTGGTGTAGAGCTTCCTGTAGCCGCATGGCGTTCGTACTTAAATATGGAACTAACCATTCCAATTTTCGCTGTCTCTTCTACACATCTC
+
A?1AADAAD>>1BFG1ABFFFGFGHHHG0CGFHHEGE2FG2BGAFHGFFGFGGFFFGHHHFFHHHGGDGFGEG/FGCGGECGHHHHGG1FFGH1FFFFBGFHFBGB>22BGHF>E/?EGHHEF21B2B1B1CGGF
@M02034:409:000000000-BFKT7:1:1105:11994:6619 1:N:0:32
AAAAGTCGAGGTGCCTAAAGTGGCAACCCAGACTGGGAGGTATGTTGGTGGTGTAGAGCTTCCTGTAGCCGCATGGCGTTCGTACTTAAATATGGAACTAACCATTCCAATTTTCGCTGTCTCTTATACACATCTCCGAGCCCAC
+
>>>A>4B>>>>>4B4BB4BBABAFGHGHGGHGGHCHDBFEA3FBBDFGA1AAA1GFBFAFFEFGHHHFDFEE0EEFBE1/FEBF1?BBDFFBDF333@BB?EBFGEFGFHGGFGB</AEE3GBBFBGG2B1GFBGGBDC?@CGEE
@M02034:409:000000000-BFKT7:1:1105:16389:6622 1:N:0:32
AAAGTCGAGGTGCCTAAAGTGGCAACCCAGACTACTCGGGCTGTTGGTGGTGTAGAGCTTCCTGTAGCCGCATGGCGTTCGTACTTAAATATGGAACTAACCATTCCAATTTTCGCTGTCTCTTATACACATCTCCGAGCCCACGAGACC
+
CCCCBFCCCCABGGGGGGGFGGGHHHHGGHHGHHHHHGGGGGGFHHHEFEEFGGHGHHHHHHHHHHHHGGGGGGHGGGCGGFHHHHHHHGHGHHHHHHHHHHGHEHHGHHHHHHGGGGGGHGHHHHHHHHHHFHFGGCGGGGHGGCGGGG
@M02034:409:000000000-BFKT7:1:1105:10692:6627 1:N:0:32
AAAGTCGAGGTGCCTAAAGTGGCAACCCAGACTTCGCATTCTGTTGGTGGTGTAGAGCTTCCTGTAGCCGCATGGCGTTCGTACTTAAATATGGAACTAACCATTCCAATTTTCGCTGTCTCTTATACACATCTCCG
+
AAAAAFAADDAAGGFGGGGFG1AAEF0AFHHGHHHEE0AE2FEHHHHAFA/FGED2G11GGBHGGGHFFEE/?EGBE?>/F/BCEGFBHHD2FFDFFHHHHCGGHHHDFFDHFEEEGGEGEGGHBGDFGFF<GHH1A
@M02034:409:000000000-BFKT7:1:1105:23861:6628 1:N:0:32
AAAGTCGAGGTGCCTAAAGTGGCAACCCAGACTCCTAAGACTGTTGGTCGTGTAGAGCTTCCTGTAGCCGCATGGCGTTCGTACTTAAATATGGAACTAACCATTCCAATTTTCGCTGTCTCTTATACACATCTCCGAGCCCACGAGACC
+
BBCCCFCCCC>AGGGGGGGGGGGFHHHGGHHGHFFHHHGHFHHHHHHGHEEEGHHFHHHHHFHFAFGHHGGFGEHFEEGGEEGGHHHGHHFHHHFGHHHGHHHHHHHHFHHHHBEGGDADHHHHGHHHGFBHGGGFE>DCCGHGGGGFGC
@M02034:409:000000000-BFKT7:1:1105:23894:6631 1:N:0:32
ACAGTCGAGGTGCCTAAAGTGGCAACCCAGACTGAGGCGAAGGTTGGTGGTGTAGAGCTTCCTGTAGCCGCATGGCGTTCGTACTTAAATATGGAACTAACCATTCCAATTTTCGCTGTCTCTTATACACATCTCCGAGCCCACGAGACC
+
>1>>AFAADDAAFGGGGGGG11FEGHHAEGFFHFHFGGEAE//BBBAEFEAFFHHBDGHHEGHGGDGFHGGGGGHHEEEFEEFHAGHHFHDFFFBEGHFGGHHHHHHHFFHHHHCGGC?1FBGFFGF2@GFHHDGHG/CCCFFFCCGGCG
@M02034:409:000000000-BFKT7:1:1105:13875:6632 1:N:0:32
AAAGTCGAGGTGCCTAAAGTGGCAACCCAGACTGCGCATAATGTTGGTGGTGTAGAGCTTCCTGTAGCCGCATGGCGTTCGTACTTAAATATGGAACTAACCATTCCAATTTTCGCTGTCTCTTATACACATCTCCGAGCCCACGAGACC
+
CCCCCFCCCCABGGGGGGGGGGGHHHHGGHHGHHGGGFGGHHHHHHHFFGAFGHHFHHHHHHHHHHHHHGGFGGHHGEGGGEGHHHHGHHHHHGFFFHHHHHGHHHHGHHHHHHGGGGEHHHHHGHHHHHFHHHHFGCGGGGHGGGGGGC
@M02034:409:000000000-BFKT7:1:1105:12006:6634 1:N:0:32
AAAAGTCGAGGTGCCTAAAGTGGCAACCCAGACTGGGAGGTATGTTGGTGGTGTAGAGCTTCCTGTAGCCGCATGGCGTTCGTACTTAAATATGGAACTAACCATTCCAATTTTCGCTGTCTCTTATACACATCTCCGAGCCCACGAGAC
+
BBBBBFFBADBBGGGGFFFFEGHGHHHHGGHHGHHHHHGGEGHHFFHHEGGEFGFHFHHHHHHHHHHHHHGEGGEHGEEGGGEHHHHFHGHHHHHBFGHFGHHGHHHHHHGHHHEEEGGGHHHHHGHHHHHHHHHHDFGGGGGHGG?DGG
@M02034:409:000000000-BFKT7:1:1105:16339:6639 1:N:0:32
AAAGTCGAGGTGCCTAAAGTGGCAACCCAGACTCATTCTTCTGTTGGTGGTGTAGAGCTTCCTGTAGCCGCATGGCGTTCGTACTTAAATATGGAACTAACCATTCCAATTTTCGCTGTCTCTTATACACATCTCCGAGCCCACGAGACC
+
ABBBBFBBBD>AGGGGGGGGGFGGHHHGGHHGHHHHHHHHGHHGGHHAFGGFGFGFGBGGHHHHGHHHHGG?EGHHGEEGGEFHHHHGHHGHHHFGHHHHGFHHHHHFHHHHHHGGGGGHHHHHHHHGEFHHHHHFDCGGGGHGGGGFGE
@M02034:409:000000000-BFKT7:1:1105:7328:6640 1:N:0:32
AAAGTCGAGGTGCCTAAAGTGGCAACCCAGACTAGGGAGTTTGTTGGTGGTGTAGAGCTTCCTGTAGCCGCATGGCGTTCGTACTTAAATATGGAACTAACCATTCCAATTTTCGCTGTCTCTTATACACATCTCCGAGCCCACGAGACC
+
BBBBBFABDBAAGGGGGGGGGGGGHHHGGHHGHHHHHHGEHHHGGHHGFGAFGHHHHHHHHGHHHHHHGGFEGEHGGEGGEFGHHHHGHHGHHHHGGGFFFHEHHFGFFGHHHGGGGGFFHHFHGHFHFHFFHHFHGBF@DEHGGDGGGG
@M02034:409:000000000-BFKT7:1:1105:10682:6651 1:N:0:32
AAAGTCGAGGTGCCTAAAGTGGCAACCCAGACTACGCCTACGGTTGGTGGTGTAGAGCTTCCTGTAGCCGCATGGCGTTCGTACTTAAATATGGAACTAACCATTCCAATTTTCGCTGTCTCTTATACACATCTCCGAGCCCACGAGACC
+
BBBBBFBBBBABGGGGGGGGGGFFHHHGGHHGHHHGGGHGHGGHFGCGGGEFGHHFHHHHHGHHHHHHHGGGGGHGFEGFGGFHHHHHHHGHHBGDGFHHHHGHFHHHGHHHHHGGGGGFHHHHHHHHGHEFHHHHGGGGGGHGGGGCGG
@M02034:409:000000000-BFKT7:1:1105:25978:6666 1:N:0:32
AAAGTCGAGGTGCCTAAAGTGGCAACCCAGACTGATATGAATGTTGGTGGTGTAGAGCTTCCTGTAGCCGCATGGCGTTCGTACTTAAATATGGAACTAACCATTCCAATTTTCGCTGTCTCTTATACACATCTCCGAGCCCACGAGACC
+
CCCCCFCBBBABGGGGGGGGGGGHHHHGGHHGHHHHHHHHHHHHHHHFFGFFHGHGHHHHHHHHGHHHHGGGGGHGEEGFGGGHHHHHHHHHHHGFHHGHHHEHHHHHHHHHHHGGGGEHHHHHHHHHHHGHHHHFDCDCGGHGGGGGGF
@M02034:409:000000000-BFKT7:1:1105:11610:6666 1:N:0:32
AAAGTCGAGGTGCCTAAAGTGGCAACCCAGACTTCTTTGCATGTTGGTGGTGTAGAGCTTCCTGTAGCCGCATGGCGTTCGTACTTAAATATGGAACTAACCATTCCAATTTTCGCTGTCTCTTATACACATCTCCGAGCCCACGAGACC
+
BBBBBFBBBBBBGFGGGFGGGGGHHHHGGHGGHHHHHHHHFGHHHHEEGGGFHHHHGHHHHHHHHHHHHGG0EGHHGGGGGGGHHHGGGHHHHBEGHHFFHHHHHHHHHGHHHGGGGGEGHFHGHHHHEHHHHHFHGCGGGGHGGGGGGG
@M02034:409:000000000-BFKT7:1:1105:24990:6672 1:N:0:32
AAAGTCGAGGTGCCTAAAGTGGCAACCCAGACTAATAATAAGGTTGGTGGTGTAGAGCTTCCTGTAGCCGCATGGCGTTCGTACTTAAATATGGAACTAACCATTCCAATTTTCGCTGTCTCTTATACACATCTCCGAGCCCACGAGACC
+
A3AABF?ADB?AGGGGGGGGGGGHHHHGGHHGHFHGBGH555FD3GGEFGGGHHFFF5BG5GGFHEFHBAEFGGHAEEGFGEFEGGHFGHHGHF3@FGHFB??FH4F4?FDGHF/EGEEHHHGHBHGHHFGGHHGGGC/BCAGGGDCDDE
@M02034:409:000000000-BFKT7:1:1105:19507:6674 1:N:0:32
AAAGTCGAGGTGCCTAAAGTGGCAACCCAGACTAAGAATAATGTTGGTGGTGTAGAGCTTCCTGTAGCCGCATGGCGTTCGTACTTAAATATGGAACTAACCATTCCAATTTTCGCTGTCTCTTATACACATCTCCGAGCCCACGAGACC
+
CCCCCFCCCCBCGGGGGGGGGGGHHHHGGHHGHGHHHGGGFFHGHHHEE?FFGFHEGHHHHHHHGFHFFGGAEGHAEEFGEEFFEHHGFGHHHB33GHHHFH3FDFGDGGHHGFEGGE?F4FDGFHBFGGHHHHHFD?DGCFHGGD//CF
@M02034:409:000000000-BFKT7:1:1105:18842:6675 1:N:0:32
AAAGTCGAGGTGCCTAAAGTGGCAACCCAGACTCATAATACGGTTGGTGGTGTAGAGCTTCCTGTAGCCGCATGGCGTTCGTACTTAAATATGGAACTAACCATTCCAATTTTCGCTGTCTCTTATACACATCTCCGAGCCCACGAGACC
+
BCCCCFCCDCBCGGGGGGGGGGGHHHHGGHHGHHHHHHHHHHGHGGGGGGGFHHHGHHHHHHHHHHHHHGGGGGHHGEGGGGHHHHHHHHHHHHHHHHHHHGHHHHHHHHHHHHGGGGGHHGHHHHHHHHHHGGGFGCGGGGHGGGGGGG
@M02034:409:000000000-BFKT7:1:1105:21550:6675 1:N:0:32
AAAGTCGAGGTGCCTAAAGTGGCAACCCAGACTAATAATAAGGTTGGTGGTGTAGAGCTTCCTGTAGCCGCATGGCGTTCGTACTTAAATATGGAACTAACCATTCCAATTTTCGCTGTCTCTTATACACATCTCCGAGCCCACGAGACC
+
CCCCCFCCCCBCGGGGGGGGGGGHHHHGGHHGHGBGHBGGH5GFFHGGFGEFHHHHHHHHHHHHHHHHHGGGGGHGGGGGGGEHHHHHHHHHHHHGHHHGHHGHHHHHHHHHHHGGGGGHHHHHHHHHHHHHHHHHGFGGGGHGGGGGGG
@M02034:409:000000000-BFKT7:1:1105:23653:6685 1:N:0:32
AAAGTCGAGGTGCCTAAAGTGGCAACCCAGACTCAGACGAATGTTGGTGGTGTAGAGCTTCCTGTAGCCGCATGGCGTTCGTACTTAAATATGGAACTAACCATTCCAATTTTCGCTGTCTCTTATACACATCTCCGAGCCCACGAGACC
+
CCCCCFCCCCABGGGGGGGFGGGHHHHGGHHGHHHHHHGFGHHHHHHEFGEFFGHGGGHHHHHHHHHGHGG@EGHCEGFEEEGHHHGFHHHHHHGHHHHFFHHHHGGHGHHHHHGGGGGFHFHHHHHHHFDHGDDDE/DCFGHGGCGGGG
@M02034:409:000000000-BFKT7:1:1105:14543:6704 1:N:0:32
AAAGTCGAGGTGCCTAAAGTGGCAACCCAGACTCAGAATAATGTTGGTGGTGTAGAGCTTCCTGTAGCCGCATGGCGTTCGTACTTAAATATGGAACTAACCATTCCAATTTTCGCTGTCTCTTATACACATCTCCGAGCCCACGAGACC
+
AAABBFBBDBAAGGGGGGGGGGGHHHHGGHHGGG3FGHHFHHGHHHGGGCGFFGHFHHHHHHHGHFHGFFGEEGHGGEGGGGFFHHHFGHGHHHBBCHHHHHHHHHHFGGGHHH?FGEEFFFGHEGGGFHFHHHHBF/DGGFHGGGGGFG
@M02034:409:000000000-BFKT7:1:1105:7238:6707 1:N:0:32
AAAGTCGAGGTGCCTAAAGTGGCAACCCAGACTCAGCATCAGGTTGGTGGTGTAGAGCTTCCTGTAGCCGCATGGCGTTCGTACTTAAATATGGAACTAACCATTCCAATTTTCGCTGTCTCTTATACACATCTCCGAGCCCACGAGACC
+
BBBBBFBCCCAAGGGGGGGGGGGHHHHGGHHGHHGHHHHHHHHGGHGGFGBFGGHGHHHHHGHHHHHFHGGFGGHHGGGGGGBHHHHFHHHGHHHHGHHHHHGHGHHHHHHHHHGGGGGHHHHHHHGHHHFHHHGHFCCCGGHGGGGGGE
@M02034:409:000000000-BFKT7:1:1105:26528:6707 1:N:0:32
AAAGTCGAGGTGCCTAAAGTGGCAACCCAGACTAATCAGCCTGTTGGTGGTGTAGAGCTTCCTGTAGCCGCATGGCGTTCGTACTTAAATATGGAACTAACCATTCCAATTTTCGCTGTCTCTTATACACATCTCCGAGCCCACGAGACC
+
AABBBFAADDABGGGGGGGGFGGHHHHGGHHGHHCFHHHHGH2FFGGGGGGF1BG5ADGHEGFFGFD5BEEEEFHFEEE?EECCFGGEGHHGHFD3BGHHHFEFFFHFFHGHHHEGGGEEFHGBGGGGHHDHHHGFG//BDGGG//@?AF
@M02034:409:000000000-BFKT7:1:1105:18745:6713 1:N:0:32
AAAGTCGAGGTGCCTAAAGTGGCAACCCAGACTTGTAATAAGGTTGGTGGTGTAGAGCTTCCTGTAGCCGCATGGCGTTCGTACTTAAATATGGAACTAACCATTCCAATTTTCGCTGTCTCTTATACACATCTCCGAGCCCACGAGACC
+
CCCCCFCCCCBBGGGGGGGGGGGHHHHGGHHGHHCHHHGGGHHGHHGGGGGFGFHFGHHHFHHHFGHGHGGEEFHFFEGGGGFGGHHFHHHHGGDBGHHHHHFGHHHFGGHHHHGGGDEGHHHHGHGHFHHHHHH2CC@CGGAFC@CADF
@M02034:409:000000000-BFKT7:1:1105:23247:6729 1:N:0:32
AAAGTCGAGGTGCCTAAAGTGGCAACCCAGACTTCGCATCAGGTTGGTGGTGTAGAGCTTCCTGTAGCCGCATGGCGTTCGTACTTAAATATGGAACTAACCATTCCAATTTTCGCTGTCTCTTATACACATCTCCGAGCCCACGAGACC
+
BABB?FBBB@ABGGGGAGGGGGGHHHHGGHHGHGFDFEE2GF35BFEE1EFGGAF5FDGHEGHGFEGEEEE>EEF1/EEC>EBAFGHG@GHFGF33BGFF303BB4B4BBFHH4EEEGE3GFFDBFBGGCBFHFF1CCDCGCF?@@C?FF
@M02034:409:000000000-BFKT7:1:1105:11165:6733 1:N:0:32
AAAGTCGAGGTGCCTAAAGTGGCAACCCAGACTAATCAGAATGTTAG
+
CCCCCFBCCCBCGGGGGGGGGGGHHHHGGHHGHGBF3GH35FGHF55
@M02034:409:000000000-BFKT7:1:1105:23231:6737 1:N:0:32
AAAGTCGAGGTGCCTAAAGTGGCAACCCAGACTTCGCATCAGGTTGGTGGTGTAGAGCTTCCTGTAGCCGCATGGCGTTCGTACTTAAATATGGAACTAACCATTCCAATTTTCGCTGTCTCTTATACACATCTCCGAGCCCACGAGACC
+
A@AABFBBBBABGGGGGGGGGGGHGHHGGHHGHHHGGGGGHGGHFCEEEGEFGFHFGHHHHHHHHHHHHGGGGGHHGGGGGGEHGHHGHFHHHGFFHHHHHHHHHHHHHHHHHH?GGGGHHFGHHHHHHFHHHHGHGGGCGGHGGGGGGG
@M02034:409:000000000-BFKT7:1:1105:25436:6737 1:N:0:32
AAAGTCGAGGTGCCTAAAGTGGCAACCCAGACTGCGAAGCAGGTTGGTGGTGTAGAGCTTCCTGTAGCCGCATGGCGTTCGTACTTAAATATGGAACTAACCATTCCAATTTTCGCTGTCTCTTATACACATCTCCGAGCCCACGAGACC
+
CBCCCFCCDBBCGGGGGGGFGGGHHHHGGHHGHHGGGGGGHHGHGHGEFGGFHHHHHHHHHHHHGHGHHGGGGFHGGGGGGGGHHHFGHHHHHHGGHHHHHHHHHHHGHHHHHHEGGFAFHHHHHHHGFHHHHHGHGCGCGGHGGGGGGF
@M02034:409:000000000-BFKT7:1:1105:22306:6744 1:N:0:32
AAAGTCGAGGTGCCTAAAGTGGCAACCCAGACTACTATGCCTGTTGGTGGTGTAGAGCTTCCTGTAGCCGCATGGCGTTCGTACTTAAATATGGAACTAACCATTCCAATTTTCGCTGTCCTTATACACATCTCCGAGCCCACGAGACCA
+
A@ACAFAABBABGGGFGGFFFGGHHHHGGHHGHGHHGFFHHHHFHGHEFGGGGHHGHHHHGGHHFGGFEFGAFGHHGFGGGGGGHGGEHHHHHGFHGHBFEGGGHFHFFGHGHHGGGGFBCFHHHHEHHFHCHHFCDCCCFGFC/@EGGG
@M02034:409:000000000-BFKT7:1:1105:15758:6750 1:N:0:32
AAAGTCGAGGTGCCTAAAGTGGCAACCCAGACTCAGAATCAGGTTGGTGGTGTAGAGCTTCCTGTAGCCGCATGGCGTTCGTACTTAAATATGGAACTAACCATTCCAATTTTCGCTGTCTCTTATACACATCTCCGAGCCCACGAGA
+
BABBBFBBDDAAGGGGGFFFGGGFHHHGGAFGHFEFGHHGHHFGFGFEFDEFHGHFGEGFGHHHGGGFHGGEECFGCGGGFEGHFGGHHGFHEEF3EFFFBFFGHHHBGHHGHHF?EE/BF44EFHGFFCFFHHGG?/DCCFHE?FCD
@M02034:409:000000000-BFKT7:1:1105:9447:6752 1:N:0:32
AAAGTCGAGGTGCCTAAAGTGGCAACCCAGACTACGAGGCATGTTGGTGGTGTAGAGCTTCCTGTAGCCGCATGGCGTTCGTACTTAAATATGGAACTAACCATTCCAATTTTCGCTGTCTCTTATACACATCTCCGAGCCCACGAGACC
+
BBBCBFCCCBAAGGGGGGGGGGGHHHHGGHHGHHHGGGGGGHHHHHHGGGEGGHHFGHHHHHHHHHHHHGGGGGHGGEGGGGHHHHHHHHHHHHHGHHGHHHHHHHHHHHHHHHGGGGFFHGHGHHHHHHFHHHFHGFGGGGHGGGGDGE
@M02034:409:000000000-BFKT7:1:1105:13158:6752 1:N:0:32
AAAGTCGAGGTGCCTAAAGTGGCAACCCAGACTGGGCGGGAGGTTGGTGGTGTAGAGCTTCCTGTAGCCGCATGGCGTTCGTACTTAAATATGGAACTAACCATTCCAATTTTCGCTGTCTCTTATACACATCTCCGAGCCCACGAGACC
+
CCCCCFCCCCCCGGGGGGGGGGGHHHHGGHHGHGFHCEGG0EGEGHGEFDGFGGHBGHHHFHHHHGHEFGGEGGHCEEEGGFHFHHHGHHHGHHFBGHHHBFFHGGHGFGGHHHGGGGEHHHHHHHHHHHHHHHHHG-DGGFEGG-@DDE
@M02034:409:000000000-BFKT7:1:1105:13477:6757 1:N:0:32
AAAGTCGAGGTGCCTAAAGTGGCAACCCAGACTGGGTTGAAGGTTGGTGGTGTAGAGCTTCCTGTAGCCGCATGGCGTTCGTACTTAAATATGGAACTAACCATTCCAATTTTCGCTGTCTCTTATACACATCTCCGAGCCCACGAGACC
+
CCCCCFCCCCCBGGGGGGGGGGGHHHHGGDFGHGAH3BE3FGHHGHGGFFGGHHHHHHGHHHHHHHHHHGGFGGHHGGGGGGHHHHHHGHGHHHFGHGFFHHHHFHHHHGHHHHGGGCFGHHHHGHHHGHEHHHGHDCCGGGHGFGCDGA
@M02034:409:000000000-BFKT7:1:1105:8461:6757 1:N:0:32
AAAGTCGAGGTGCCTAAAGTGGCAACCCAGACTACGAATGTTGTTGGTGGTGTAGAGC
+
CCCCCFCBBCBBGGGGGGGGGGGHHHHGGHHEHHHEA2BGBGHHC22B21BA13F555
@M02034:409:000000000-BFKT7:1:1105:7371:6759 1:N:0:32
AAAGTCGAGGTGCCTAAAGTGGCAACCCAGACTAAGAATAATGTTGGTGGTGTAGAGCTTCCTGTAGCCGCATGGCGTTCGTACTTAAATATGGAACTAACCATTCCAATTTTCGCTGTCTCTTATACACATCTCCGAGCCCACGAGACC
+
BBBBBF?ABBBBGGGGGGGGGGGHHHHGGHHGHHHHHHHHHHHDGHHGFGEFGHHHGHHHHHHHHHHHHGGGGGHFGEGGGGHHHHHHHHHHHHHHGHHGHHGHHHHGGHHHHGGGGGEHHHHHHHHGHHGHGHHFG/DGGGHGGGCGGG
@M02034:409:000000000-BFKT7:1:1105:21038:6767 1:N:0:32
AAAGTCGAGGTGCCTAAAGTGGCAACCCAGACTAAGTCGGTTGTTGGTGGTGTAGAGCTTCCTGTAGCCGCATGGCGTTCGTACTTAAATATGGAACTAACCATTCCAATTTTCGCTGTCTCTTATACACATCTCCGAGCCCACGAGACC
+
BBBBBFBBBBBBGGGGGGGGGGGHHHHGGHHGHF3GGGGGAEGGHHGEFGGFHHHHHHHHHHHHHHHHHGGEEGHHGGGGGGFHHHHFHHHHHHFGFHHHHHHHHHHHFGHHHHGGGGFHGFFGFGFFHHGHHHHHG@FGGGGFGFG/CC
@M02034:409:000000000-BFKT7:1:1105:10727:6769 1:N:0:32
AAAGTCGAGGTGCCTAAAGTGGCAACCCAGACTAAGAATAATGTTGGTGGTGTAGAGCTTCCTGTAGCCGCATGGCGTTCGTACTTAAATATGGAACTAACCATTCCAATTTTCGCTGTCTCTTATACACATCTCCGAGCCCACGAGACC
+
AABBBFBBBBAAGGGGGGGFGGGFHHHGGHHGHHHHHHHHHHHHHHHGFEEFGFHGHHGHHHHHHHHHHGGGGGHGFEFGGFHGHHHGHHHHHHHGHHHHHHGHHHHHBGHHHGGGGGGGGHHFHHGHGFFFFHHFCBG?GEHGGGGGG<
@M02034:409:000000000-BFKT7:1:1105:17552:6772 1:N:0:32
AAAGTCGAGGTGCCTAAAGTGGCAACCCAGACTCGGAGTTCGGTTGGTGGTGTAGAGCTTCCTGTAGCCGCATGGCGTTCGTACTTAAATATGGAACTAACCATTCCAATTTTCGCTGTCTCTTATACACATCTCCGAGCCCACGAGAC
+
>1AAAF??AA>ACGGGGGGGGDFFFHHFECFF1GFE0/EGGECGFAAEC/ABGED2A1EGHEHFHHHEHEE>EEHFGAEEF>0?EBD1F22FF1BFFG1EFF>FGHH>2F1GGH/EE?CHGHGBF2>BFGFFGGHB//<@/F/<C/>EG
@M02034:409:000000000-BFKT7:1:1105:14717:6774 1:N:0:32
AAAGTCGAGGTGCCTAAAGTGGCAACCCAGACTAAGCCGTCTGTTGGTGGTGTAGAGCTTCCTGTAGCCGCATGGCGTTCGTACTTAAATATGGAACTAACCATTCCAATTTTCGCTGTCTCTTATACACATCTCCGAGCCCACGAGACC
+
BBBBBFBBBBAAGFGGGGGGGGGGHHHEGHHGHGGHHHEGGHGHHHHAFAEFHEFBGGHHHFHHHGHGHGGFEGHHGEEFFEFHHHGFHHBGGFFGHHHGHHFHHHGBGHHHHF<FEDFHHHGHFHGFFFFHHGHFE?GGCGHGGCGGDA
@M02034:409:000000000-BFKT7:1:1105:20803:6777 1:N:0:32
AAAGTCGAGGTGCCTAAAGTGGCAACCCAGACTCATAAGCATGTTGGTGGTGTAGAGCTTCCTGTAGCCGCATGGCGTTCGTACTTAAATATGGAACTAACCATTCCAATTTTCGCTGTCTCTTATACACATCTCCGAGCCCACGAGAC
+
CCCCCFBCCCABGGGGGGGGGGGHHHHGGHHGHHHHFFFHHHHHHHFEGCGFGFH5FFGGGHHHEFEFFAE0EEFAEEEGFE2EGHHFHHHHGGB@FGHHFG3GFHGFBFFHHH/EFE?GHHHHFHBHHFBBGHHFDCCGCFCGGG/<D
@M02034:409:000000000-BFKT7:1:1105:20086:6778 1:N:0:32
AAAGTCGAGGTGCCTAAAGTGGCAACCCAGACTAGTCAGAAGGTTGGTGGTGTAGAGCTTCCTGTAGCCGCATGGCGTTCGTACTTAAATATGGAACTAACCATTCCAATTTTCGCTGTCTCTTATACACATCTCCGAGCCCACGAGACC
+
ABBBAFBABBAAGGGGGGGGFGGFGHHGGHHGHHHFHHHHHHHFGH?EFGABAGHEHGHGHHHHHHHGHGGGGEHAEBEFFEGHHHGFGHGHHHGFFFEHHHHHFHHHHHHGHGGGGGGHHHHFGHF3BCDHEFHHGGGGCFHGGGCD/C
@M02034:409:000000000-BFKT7:1:1105:9893:6780 1:N:0:32
AAAGTCGAGGTGCCTAAAGTGGCAACCCAGACTCCGGATCATGTTGGTGGTGTAGAGCTTCCTGTAGCCGCATGGCGTTCGTACTTAAATATGGAACTAACCATTCCAATTTTCGCTGTCTCTTATACACATCCCGAGCCCACGAGACCA
+
ABBAAFAABBABGGGGGGGGGGGHHHHGGGHGHHHGGDFGAGHFHEEGGGGFGFHFDFHHFGHHHFHGHDF0EFGFGGGGGEEGHHHEHHHHHHFHHHHHGGEFHHHF4BBGHHCGGE<BGHHHGHHFHGHHHHHGFGGGGGGGCC?DGF
@M02034:409:000000000-BFKT7:1:1105:8375:6783 1:N:0:32
AAAGTCGAGGTGCCTAAAGTGGCAACCCAGACTGATAGGTTTGTTGGTGGTGTAGAGCTTCCTGTAGCCGCATGGCGTTCGTACTTAAATATGGAACTAACCATTCCAATTTTCGCTGTCTCTTATACACATCTCCGAGCCCACGAGACC
+
ABB@BFBB3>>AFFGGGGGFGGGGHHHGGHGGBGHHHGFBGHGHH2CEFFEFFGHBFGFFHGHFFFHGHGEGGEHFE>FFEEFFHGH@GHGHHGGHHEFEGHGHBGGFGHHFHHGGG?E?GHHHFHEGFGG2CGFFE@F@CFHGFGGGFG
@M02034:409:000000000-BFKT7:1:1105:8355:6783 1:N:0:32
AAAGTCGAGGTGCCTAAAGTGGCAACCCAGACTGATAGGTTTGTTGGTGGTGTAGAGCTTCCTGTAGCCGCATGGCGTTCGTACTTAAATATGGAACTAACCATTCCAATTTTCGCTGTCTCTTATACACATCTCCGAGCCCACGAGACC
+
AAACAFAABDABGGGGGGGFGFGGHHHGGHFFHHHHHHH5DFEEHFFECFFFAAFDEDFFBGHFBAF5BEE>FEF1EEEEEECEGHGHEHFGFF33FGFFCC3FEFFBFGHHHFEDGE?BGGGFFHHFFEHHHHH2?<@CCEHAB@DGD?
@M02034:409:000000000-BFKT7:1:1105:13340:6788 1:N:0:32
AAAGTCGAGGTGCCTAAAGTGGCAACCCAGACTCTGCATACGGTTGGTGGTGTAGAGCTTCCTGTAGCCGCATGGCGTTCGTACTTAAATATGGAACTAACCATTCCAATTTTCGCTGTCTCTTATACACATCTCCGAGCCCACGAGACC
+
CCCCCFCCCCCCGGGFGGGGGGGHHHHGGHHGHHHHHHHHHHGFFGGEFDGFGHHGHHHHGHHHHHHHGGGEEGHCFEFGGGGHHHHGFHHHHHD@GHHHFEFHHHHHGGGHHH@GGGEHHHHFHHGHHHHHHHHGF@CCGGHG@@?EGG
@M02034:409:000000000-BFKT7:1:1105:19886:6793 1:N:0:32
AAAGTCGAGGTGCCTAAAGTGGCAACCCAGACTACGTCTAATGTTGGTGGTGTAGAGCTTCCTGTAGCCGCATGGCGTTCGTACTTAAATATGGAACTAACCATTTCCAATTTTCGCTGTCCTTATACACATCTCCGAGCCCACGAGACC
+
CCCBCFCCCCAAGGGGGGGGGGGHHHHGGHHGHHHGHHHHHHHHHHHGFGEFFGHDGHHHHHHHHGHGHGGEGGHHGFGGGFHHHHHHHHHHHHFFFHHHHHHHHHHFHHGHHHFE/FGGHGHHHHHFFHFHHHHHG?FGGGHGGGGGGE
@M02034:409:000000000-BFKT7:1:1105:24491:6804 1:N:0:32
AAAGTCGAGGTGCCTAAAGTGGCAACCCAGACTGATGGTGGTGTAGAGCTTCCTGTAGCCGCATGGCGTTCGTACTTAAATATGGAACTAACCATTCCAATTTTCGCTGTCTCTTATACACATCTCCGAGCCCACGAGACCAGAGAGGAT
+
AAABBF3A?DAAFFGGGGGFGGGGHHHGGHHGHHHHHHHHCEGHHHHHHHHHHHHHHHHHGGAEEHHGGGGGGECHGGHBGHHHHGHHFHGHHHHHHHHFGHHHGGGGFGHHHHHHHGHHHHHHGHHGDG?DFHGG/B/DGHHGFFDGGH
@M02034:409:000000000-BFKT7:1:1105:16744:6806 1:N:0:32
AAAGTCGAGGTGCCTAAAGTGGCAACCCAGACTAAGGGGGGGGTTGGTGGTGTAGAGCTTCCTGTAGCCGCATGGCGTTCGTACTTAAATATGGAACTAACCATTCCAATTTTCGCTGTCTCTTATACACATCTCCGA
+
A1AAAFAADDAAFGG11BFGGGF0FHHGGAEGHFGHHGGGGG@@@@;AE-:AEFFFFFFFFFFFFFFFFF@;ABFF@F@FFBBEEFFFFFFFFB//9BBBF?FFEFEFFFFFFF@FFBAFFFFFBF/BBFBBBFFB-9
@M02034:409:000000000-BFKT7:1:1105:8117:6806 1:N:0:32
AAAGTCGAGGTGCCTAAAGTGGCAACCCAGACTAATAATAATGTTG
+
CCCDCFBCCCCCGGGGGGGGGGGHHHHGGHHGH33DA5555ADFGG
@M02034:409:000000000-BFKT7:1:1105:7380:6814 1:N:0:32
AAAGTCGAGGTGCCTAAAGTGGCAACCCAGACTCCGG
+
CCCCCFCCCCBCGGGGGGGGGGGHHHHGGHHGHCG2E
@M02034:409:000000000-BFKT7:1:1105:8105:6820 1:N:0:32
AAAGTCGAGGTGCCTAAAGTGGCAACCCAGACTAATAATAGTGTTGGGGGT
+
AABCADAABDABGGGGGGGGGGGHHHHGGHHGHB3F555555DDBFA2A0A
@M02034:409:000000000-BFKT7:1:1105:17500:6824 1:N:0:32
AAAGTCGAGGTGCCTAAAGTGGCAACCCAGACTCAGGCGGGGGTTGGTGGTGCAG
+
CCCCCFBBCCCCGGGGGGGGGGGHHHHGGHHFHHFFH32EFCGGCEFGA/??33B
@M02034:409:000000000-BFKT7:1:1105:8361:6826 1:N:0:32
AAAGTCGAGGTGCCTAAAGTGGCAACCCAGACTGATCGGAATGTTGGTGGTGTAGAGCTTCCTGTAGCCGCATGGCGTTCGTACTTAAATATGGAACTAACCATTCCAATTTTCGCTGTCTCTTATACACATCTCCGAGCCCACGAGACC
+
AAAABFBBDBAAFGGFGGGGGGGFFGHFGHHAGHHHHGGGFGHHHHGEFGBFF3GBG5BGGFHHFFGFFFF@EEH?EBEFF?CFHHFFGHGHGHBFGHHFGGDGEHHBFHFHF?EEFE<BFGFGBFHBDFGHHHF2C/BCGGECDGGF/?
@M02034:409:000000000-BFKT7:1:1105:22540:6826 1:N:0:32
AAAGTCGAGGTGCCTAAAGTGGCAACCCAGACTCCGCGGCCGGTTGGTGGTGTAGAGCTTCCTGTAGCCGCATGGCGTTCGTACTTAAATATGGAACTAACCATTCCAATTTTCGCTGTCTCTTATACACATCTCCGAGCC
+
CCCCCFCCCCAAGGGGGGGGGGGHHHHGGHHGHFHGCG?AA0EEEGE1?1E??BG534BB3FE@F@F4@>E>EEF1>>>?E?2??FH33?GDE333BGHH2?2BF3G33DFHGB//EE<FFFFD1F1<FB11F1F1A-ACG
@M02034:409:000000000-BFKT7:1:1105:22185:6841 1:N:0:32
AAAGTCGAGGTGCCTAAAGTGGCAACCCAGACTCTGAGTGAGGTTGGTGGTGTAGAGCTTCCTGTAGCCGCATGGCGTTCGTACTTAAATATGGAACTAACCATTCCAATTTTCGCTGTCTCTTATACACATCTCC
+
AAAA>DABDBABGGGG4DGGGGGHHHHGGHADHH355FGH532BFCEGEEEFEAF5DDGFEFGHFHHBBEG0E?1B0E?F?EGAFGH33BFFFB33EFF@30?F344B4BBGGFE?FGEDFFGH4B2FGB1BGGGB
@M02034:409:000000000-BFKT7:1:1105:9780:6846 1:N:0:32
AAAGTCGAGGTGCCTAAAGTGGCAACCCAGACTAAGAATACGGTTGGTGGTGTAGAGCTTCCTGTAGCCGCATGGCGTTCGTACTTAAATATGGAACTAACCATTCCAATTTTCGCTGTCTCTTATA
+
AABB>FBAB?ABGGGGGGGGGGGHHHHGGHHGHHHCFDGF3FFFGEGEFFEFGFHGFHHGGHGHGDHHHGG?EFHHGGGGGGHHHHGGGGFHHGGFGHFHHHGGHFFFHHHHHFGGGGFFFHHF3FB
@M02034:409:000000000-BFKT7:1:1105:24605:6847 1:N:0:32
AAAGTCGAGGTGCCTAAAGTGGCAACCCAGACTAATCAGACGGTTGGTGGTGTAGAGCTTCCTGTAGCCGCATGGCGTTCGTACTTAAATATGGAACTAACCATTCCAATTTTCGCTGTCTCTTATACACATCTCCGAGCCCAC
+
AAAA>DBADDAAFGG5AEGGFGGHHHHGGHHGHG3GF5BB3AEABEGBFEFFHBGHEGFFHFHHG5DFGEG0EECGFGGG?EFHFG4F3BFFHHHFBF?BEGFFHBFBGHHHHFEAEEGHHFHHFGFFFG2GFGFFF/CFGGHF
@M02034:409:000000000-BFKT7:1:1105:23831:6848 1:N:0:32
AAAGTCGAGGTGCCTAAAGTGGCAACCCAGACTAATAATAAGGTTGGTGGTGTAGAGCTTCCTGTAGCCGCATGGCGTTCGTACTTAAATATGGAACTAACCATTCCAATTTTCGCTGTCTCTTATACACATCTCCGAGCCCACGAGAC
+
BBA?AFBBBBBBGGGGCFGGGGGGHHHGGGGGHHGHB5G5DEFABFE2AAEFGHFFF5BGDHGHHBGFFGGGGFF1>E@FFEF1FFFE@GBFGG3@@GGGC13FG4GFFHHHHFFFGG/BGHHHGHF4FG2GHHHB?//<<<GE/@@/E
@M02034:409:000000000-BFKT7:1:1105:4665:6849 1:N:0:32
AAAGTCGAGGTGCCTAAAGTGGCAACCCAGACTAAGAATAATGTTGGTGGTGTAGAGCTTCCTGTAGCCGCATGGCGTTCGTACTTAAATATGGAACTAACCATTCCAATTTTCGCTGTCTCTTATACACATCTCCGAGCCCACGAGACC
+
BBBBBFABBB>AEGGGGGG6FGCFHHHGGHHGHHHHGFHHHHHGGHGEFEBFGGHDGHHHHGHGHHHGHEEEFEHBEAFFEEFHHHHGGFBDGFFFGFHHHHHHHHHHHHHHHHGGGG/?EFFHHHGHFFBHFHFFFCGGGGHGGGGGGG
@M02034:409:000000000-BFKT7:1:1105:22167:6851 1:N:0:32
AAAGTCGAGGTGCCTAAAGTGGCAACCCAGACTCGGAGTGAGGTTGGTGGTGTAGAGCTTCCTGTAGCCGCATGGCGTTCGTACTTAAATATGGAACTAACCATTCCAATTTTCGCTGTCTCTTATACACATCTCCGAGCCCACGAGACC
+
BBBBBFBBBBAAGGGGGGGGGGGHHHHGGHHFGHGGGGEFHHHHGHGEFGEFGFHGHHHHHHHHHHHHHGGGGGHHGAEFGFGHHHHGHHGHHFGHHHHHHHHHGHHHFHHHHHGGGCEGHHHHGGHHHHHHFHGBE@CFGGHGG@CFGG
@M02034:409:000000000-BFKT7:1:1105:7285:6852 1:N:0:32
AAAGTCGAGGTGCCTAAAGTGGCAACCCAGACTCAGCCGCCGGTTG
+
BBBBBFBBBDABGGGGGGGGGGGHHHHGGHA2B333A3EA2E0EEE
@M02034:409:000000000-BFKT7:1:1105:9798:6857 1:N:0:32
AAAGTCGAGGTGCCTAAAGTGGCAACCCAGACTAAGAATACGGTTGGTGGTGTAGAGCTTCCTGTAGCCGCATGGCGTTCGTACTTAAATATGGAACTAACCATTCCAATTTTCGCTGTCTCTTATACACATCTCCGAGCCCACGAGACC
+
CCCCCFABCCBCGGGGGGGGGGGHHHHGGHHGHGFHHHHHH2EHGGGGGGGFHHHGHHHHHHHHHHHHHGGFGGHHGGGGGGHHHHHHFHHHHHHHHHGHHHGHHHHHHHHHHHGGGGGHHHHHHHHGHHGHHHHHGCCGGGGGGGGCGG
@M02034:409:000000000-BFKT7:1:1105:6819:6860 1:N:0:32
AAAGTCGAGGTGCCTAAAGTGGCAACCCAGACTAGTCCTCGTGTTGGTGGTGTAGAGCTTCCTGTAGCCGCATGGCGTTCGTACTTAAATATGGAACTAACCATTCCAATTTTCGCTGTCTCTTATACACATCTCCGAGCCCACGAGACC
+
ABCCBFAADCAAGGGGGGGFGGGHHHHGGGHGHHHHHHHHGHHHHHGGFGEFHHHGHHHHHFHHHHHHHGEGGGHHGEGGGGHHHHHFFHHHHHHHHHHGHHFHHHHGFHHHHHGGGGGHGHHHHHHHFHFHHHHHG@CGGGHGGGGGGF
@M02034:409:000000000-BFKT7:1:1105:23829:6867 1:N:0:32
AAAGTCGAGGTGCCTAAAGTGGCAACCCAGACTAATAATAAGGTTGGTGGTGTAGAGCTTCCTGTAGCCGCATGGCGTTCGTACTTAAATATGGAACTAACCATTCCAATTTTCGCTGTCTCTTATACACATCTCCGAGCCCACGAGACC
+
CCCCCFCCBCABGGGGGGGGGGGHHHHGGHHGHHHHHHHHHHHHHHGGGGFFGFHGHFHHHHFFGGHHHGGFGGHGFEEGGEHHHHHHHGHHGHFFHHHGHHFHHHHGHHHHHHGGGGEFFHHHFFHGFHGHHHHFDCGGGGHGGGGGGF
@M02034:409:000000000-BFKT7:1:1105:25274:6871 1:N:0:32
AAAGTCGAGGTGCCTAAAGTGGCAACCCAGACTTGTAAGGAGGTTGGTGGTGTAGAGCTTCCTGTAGCCGCATGGCGTTCGTACTTAAATATGGAACTAACCATTCCAATTTTCGCTGTCTCTTATACACATCTCCGAGCCCACGAGACC
+
CCCCCFCCCCABGGGGGGGGGGGHHHHGGHHGHHHHHHHHHHGGHHGGGGEFGHHHHHHHHHHHGHHHHGGGGGHHGGGGFEHHHHHHHHHHHHGFFHHGHHHHHHHHHHHHHHGGGGGHHHHHHHHHFHHHHHHHGGGGGGHGGGGGGG
@M02034:409:000000000-BFKT7:1:1105:17212:6893 1:N:0:32
AAAGTCGAGGTGCCTAAAGTGGCAACCCAGACTCATCAGAAGGTTGGTGGTGTAGAGCTTCCTGTAGCCGCATGGCGTTCGTACTTAAATATGGAACTAACCATTCCAATTT
+
CCCCCFBCBBABGGGGGGGGGGGHHHHGGHGEHFFHHGBFAGHHHHEEA1EFG3G5DFDGFHHHH5FFFEG0EEGAEEEFE>2FGHGBFHHHFF33BFHGC03BBDG4BF3F
@M02034:409:000000000-BFKT7:1:1105:13264:6894 1:N:0:32
AAAGTCGAGGTGCCTAAAGTGGCAACCCAGACTAAGCCGTCTGTTGGTGGTGTAGAGCTTCCTGTAGCCGCATGGCGTTCGTACTTAAATATGGAACTAACCATTCCAATTTTCGCTGTCTCTTATACACATCTCCGAGCCCACGAGACC
+
>AAAAFBBBBAAGFGGGGGGGGGFHHHGGHHGHGHBGGAEGHFGHHHEFGGGHGHAFFHHHCHGHHHHHGGEEGHHGEEFEACGHHH3GFFBGF3EFGFFHHHHGHHEDFGHHHGGGG/GHHGDBGFGGCDGHHHHG/@@CFHGGGCGDE
@M02034:409:000000000-BFKT7:1:1105:10631:6897 1:N:0:32
AAAGTCGAGGTGCCTAAAGTGGCAACCCAGACTCCTACTCCTGTTGGTGGTGTAGAGCTTCCTGTAGCCGCATGGCGTTCGTACTTAGATATGGAACTAACCATTCCAATTTTCGCTGTCTCTTATACACATCTCCGAGCCCACGAGAC
+
BBBCCFCCCBABGGGGGGGGGGGHHHHGGGHGHHHHHHHGHHHHHHHGFGEFFFH5FGHHHHHHGHHHHECAEFHHEEEGFECHHHH3FFGHHGGFHHHGHHHHHHHEHHHHHHGGGG<FFHHHGGHHFHHHHHHHGC?BFGHGGGGGF
@M02034:409:000000000-BFKT7:1:1105:24613:6906 1:N:0:32
AAAGTCGAGGTGCCTAAAGTGGCAACCCAGACTTCGCTGCCGGTTGGTGGTGTAGAGCTTCCTGTAGCCGCATGGCGTTCGTACTTAAATATGGAACTAACCATTCCAATTTTCGCTGTCTCTTATACACATCTCCGAGCCCACGAGACC
+
ABCCBFAAADAAGGGGGGGGGGFHHHHGGHHGHH5F22B2FEFGECEFGGEFHFHFGHHHHGHHHHHHHGGEFGHHGFGFGFFHHHGFGFFGHDDGHHFHHFEHHHHHHHHGHFEGGGDHHHHHHGHHHHFHHHFHCC/ACFHG?C?AGG
@M02034:409:000000000-BFKT7:1:1105:26735:6912 1:N:0:32
AAAGTCGAGGTGCCTAAAGTGGCAACCCAGACTTCTAATAATGTTGGTGGTGTAGAGCTTCCTGTAGCCGCATGGCGTTCGTACTTAAATATGGAACTAACCATTCCAATTTTCGCTGTCTCTTATACACATCTCCGAGCCCACGAGACC
+
AAAABFAA>D>AGGGGGGGGGFFHHGHGFHAGHHHHHGFHHHFGFAFEFDAFHHFGFHHHHGHHHHHHHGEEGEHHGFGFGGHHHHGFGFFGHB3BGHGGHHHHHHHHFHHHHHEEGEEFHFHHHHFHHHHFFDFFFFCG?FHGGCGGGF
@M02034:409:000000000-BFKT7:1:1105:5953:6921 1:N:0:32
AAAGTCGAGGTGCCTAAAGTGGCAACCCAGACTGGGTGTCTGGTTGGTGGTGTAGAGCTTCCTGTAGCCGCATGGCGTTCGTACTTAAATATGGAACTAACCATTCCAATTTTCGCTGTCTCTTATACACATCTCCGAGCCCACGAGACC
+
BBBBCFCCDBAAGGGGGGGGGGGHHHHGCGHGHH223BA3A5FGFEGGFGGFHHHHGHHHHFGHHHHHHGGEGEHHGGGFGGGEHGB@GHGHHGGGFHGFHHHHHHHHGHGHHHGGGGGHHGHHHHGHHHFHFHHFG@DGGGHGGGGGGG
@M02034:409:000000000-BFKT7:1:1105:5933:6921 1:N:0:32
AAAGTCGAGGTGCCTAAAGTGGCAACCCAGACTGATTGTCGTGTTGGTGGTGTAGAGCTTCCTGTAGCCGCATGGCGTTCGTACTTAAATATGGAACTAACCATTCCAATTTTCGCTGTCTCTTATACACATCTCCGAGCCCACGAGACC
+
ABBBAFBCCDABGGGGGGGGGGGHHHHGGHHGHHFHHHHHGGGHHHHFFGFGHHHHHHHHHHHHHHHHHFGEFFHHGGGGGGHHHHHHHGHHHHFFHHFGHHHGHGFHHHHHHHGGGGGGHHHHHHGHGHEHHHFHGDFGGGHGGGGGGE
@M02034:409:000000000-BFKT7:1:1105:6975:6922 1:N:0:32
AAAGTCGAGGTGCCTAAAGTGGCAACCCAGACTAATAATTATGTTGGTGGTGTAGAGCTTCCTGTAGCCGCATGGCGTTCGTACTTAAATATGGAACTAACCATTCCAATTTTCGCTGTCTCTTATACACATCTCCGAGCCCACGAGACC
+
BBCCAFBCCBBBGGGGGGGGGGGHHHHGGHHGHHHHHHHHHHHGHHHFFGEFHHHHHHGHHHHHHHHHHGGEGGHHGGGGGGHHHHHGHHHHHHHGHGFFHHFHHHGHHHHHHGGGGGFHHHHHHHGHHGGHFHGFFCGGGGHGGGGGGG
@M02034:409:000000000-BFKT7:1:1105:16367:6932 1:N:0:32
AAAGTCGAGGTGCCTAAAGTGGCAACCCAGACTGTGTCTTCGGTTGGTGGTGTAGAGCTTCCTGTAGCCGCATGGCGTTCGTACTTAAATATGGAACTAACCATTCCAATTTTCGCTGTCTCTTATACACATCTCCGAGCCCACGAGACC
+
AAAAAFA?DDAAGGG1GGGFGGGHHHHGGGHGHHHHHHHHHGGFFGGEFFBFGHHFFHHHHFHGHHGHFGGEEGGGGGGEGFGHHHHGHHHGFFGHGHHHHHHHHHHFFHHEHFGGGGAFFEGHFHGHFHEHGHGFCCGGGGGGGGGGGA
@M02034:409:000000000-BFKT7:1:1105:13962:6933 1:N:0:32
AAAGTCGAGGTGCCTAAAGTGGCAACCCAGACTGAGAAGAATGTTGGTGGTGTAGAGCTTCCTGTAGCCGCATGGCGTTCGTACTTAAATATGGAACTAACCATTCCAATTTTCGCTGTCTCTTATACACATCTCCGAGCCCACGAGAC
+
BCCCCFCCCBBBGGGGGGGGGGGHHHHGGH2FHHFHGFHCGGHHHHHEFDGFFBGDFGHHGHHHHFHFFGG0EEF1E?>FEEFFGFHHFFHFGG33FGHHFEDGGDFBDFGHFF?FGE?GHHGGBHFDGFGHHHHBF//BDGAECCFGD
@M02034:409:000000000-BFKT7:1:1105:14012:6934 1:N:0:32
AAAGTCGAGGTGCCTAAAGTGGCAACCCAGACTAATAATAAGGTTGGTGGTGTAGAGCTTCCTGTAGCCGCATGGCGTTCGTACTTAAATATGGAACTA
+
AABABFAADDAAGGGFGCGGEDFEC4FBAFEFHH3G55AAGD3FFCAEFE1FGBHBF5EGH3FAFGHEFE00?EC1>B>1E1?FGH4DFG4FFF3BF3B
@M02034:409:000000000-BFKT7:1:1105:7947:6940 1:N:0:32
AAAGTCGAGGTGCCTAAAGTGGCAACCCAGACTTCGCATCAGGTTGGTGGTGTAGAGCTTCCTGTAGCCGCATGGCGTTCGTACTTAAATATGGAACTAACCATTCCAATTTTCGCTGTCTCTTATACACATCTCCGAGCCCACGAGACC
+
AAAAAFA11AAAGGGGG1FFFGGGHHHGGHHGGFHC?ECGFHFGFGCGFGGFHGHGFHHHFHHHHHHHFFGEEEHHGGGGGFGEEGGFHHHHHFHEHH1CGHFHHHGGBGHFFFEGGGEDFGHGHHDDGHFHEHEHGCCC?FGECC/EGG
@M02034:409:000000000-BFKT7:1:1105:14476:6945 1:N:0:32
AAAGTCGAGGTGCCTAAAGTGGCAACCCAGACTCATGGGAGTGTTGGTGGTGTAGAGCTTCCTGTAGCCGCATGGCGTTCGTACTTAAATATGGAACTAACCATTCCAATTTTCGCTGTCTCTTATACACATCTCCGAGCCCACGAGACC
+
CCCCCFCCCCABGGGFGGGGGGGHHGHGGHHGHHHHHHHHGGHHHHHEFGEFGFHGHHHHHHHHHGHHHGGEGGHHGFGGFFGHHHGFHHFGHFGFHHFFGHHHGHFGHHHHHHGGGGEHHEHHHHHHFHFEHHFGE@/@DGHGGGGGGA
@M02034:409:000000000-BFKT7:1:1105:12245:6947 1:N:0:32
AAAGTCGAGGTGCCTAAAGTGGCAACCCAGACTGGGGTGGGGGTTGGTGGTGTAGAGCTTCCTGTAGCCGCATGGCGTTCGTACTTAAATATGGAACTAACCATTCCAATTTTCGCTGTCTCTTATACACATCTCCGAGCCCACGAGACC
+
BBCCCFBBCBAAGGGGGGGGGGGHHHHGGHHGGHHHGAEFGGGGEEGEFGEFGHHFHHGGHHHHGHGHHGGEGGHGG?EFEEFHHHHFFGFEHHGFHHGFFHHHGHHHEHHHHHGGGDDFHHHHGHFHHHGFGHHFFFGCGGHGGCCGCE
@M02034:409:000000000-BFKT7:1:1105:7006:6947 1:N:0:32
AAAGTCGAGGTGCCTAAAGTGGCAACCCAGACTCGTGATAGTGTTGGTGGTGTAGAGCTTCCTGTAGCCGCATGGCGTTCGTACTTAAATATGGAACTAACCATTCCAATTTTCGCTGTTCTTATACACATCTCCGAGCCCACGAGACC
+
BBCBCFABCCBCGGGGGGGGGGGHHHHGGHHGHHDHEHHFGHHHHHHGGGEFHHHHHHHHHHHHHHHHHGGFGGHHGFGGFFHHHHHHFHHHHHGHHHHFHHHHHHHHHHHHHHGGGGFG4?F4B4??FDF?33FD/B@FGF/B@C?/F
@M02034:409:000000000-BFKT7:1:1105:16372:6949 1:N:0:32
AAAGTCGAGGTGCCTAAAGTGGCAACCCAGACTCCGTCTTCGGTTGCTGGTGTAGAGC
+
CCCCCFCCCCABGGGGGGGGGGGHHHHGGHHGH33B22B252BF221B53B2A3D555
@M02034:409:000000000-BFKT7:1:1105:11799:6954 1:N:0:32
AAAGTCGAGGTGCCTAAAGTGGCAACCCAGACTAGTAATCGTGTTGGTGGTGTAGAGCTTCCTGTAGCCGCATGGCGTTCGTACTTAAATATGGAACTAACCATTCCAATTTTCGCTGTCTCTTATACACATCTCCGAGCCCACGAGAC
+
A3>ABFABBBBBGGGGGGGGGGGHHHHGGHHGHHFGBFHHEHHHHHHEFGEFGHHGHHHHHHHHHHHHHGGFGGHHGFGGGFHHHHGGGHHGHHHFHHHGHHGHHHHHFGHHHHGGGGFHHHHGHHGHGHGHHHHGECGGGGHGGG?FG
@M02034:409:000000000-BFKT7:1:1105:12226:6955 1:N:0:32
AAAGTCGAGGTGCCTAAAGTGGCAACCCAGACTGGGGTGGGGGTTGGTGGTGTAGAGCTTCCTGTAGCCGCATGGCGTTCGTACTTAAATATGGAACTAACCATTCCAATTTTCGCTGTCTCTTATACACATCTCCGAGCCCACGAGACC
+
BBBBAFBABBBBGGGFFGGGFGGHHHHGGHHGHH2FGBAEGGGEGEEEFF?FGHHGHGHHHHHHFGHGHGGEGGA?EFGGGEFHHHHFFHHHHBF3FCFFFHGHFHFEFGHHHBDGGGGGHFHHHGGHHHFHHE1FE--@CEEGG??DGE
@M02034:409:000000000-BFKT7:1:1105:16918:6958 1:N:0:32
AAAGTCGAGGTGCCTAAAGTGGCAACCCAGACTACTAATAATGTTGGTGGTGTAGAGCTTCCTGTAGCCGCATGGCGTTCGTACTTAAATATGGAACTAACCATTCCAATTTTCGCTGTCTCTTATACACATCTCCGAGCCCACGAGACC
+
A3A3AFABDBAAFGGGGGGGGFGHFGHE22AFFDAGFHFGAFHHHFEGFEGFFGF5AGEGBCHFHFGGFFGEEEHHGGGGGGGHHHHBFHHGGBFHHHGFGHDFHFHBHHHHGFE?EEEGFHHHHH4F?FFHGHHHGB//CGEFC/CDGE
@M02034:409:000000000-BFKT7:1:1105:19772:6958 1:N:0:32
AAAGTCGAGGTGCCTAAAGTGGCAACCCAGACTCAGTCTACTGTTGGTGGTGTAGAGCTTCCTGTAGCCGCATGGCGTTCGTACTTAAATATGGAACTAACCATTCCAATTTTCGCTGTCTCTTATACACATCTCCGAGCCCACGAGACC
+
AAABAFABBBAAGGGGGGGGGGGHHHHGFHHGHHGGHHHHGHHHHHHGGGBFGFHFHGGHHHHHHHHGHEGEGGHGGGGGGGFHHHEFHHGHHHFGHHGGHHHHHHHGHFHHHHGGGGFHHEHHHHHBFFGHHHFGDCCCGGGGGDGGDC
@M02034:409:000000000-BFKT7:1:1105:4888:6962 1:N:0:32
AAAGTCGAGGTGCCTAAAGTGGCAACCCAGACTACGCATCAGGTTGGTGGTGTAGAGCTTCCTGTAGCCGCATGGCGTTCGTACTTAAATATGGAACTAACCATTCCAATTTTCGCTGTCTCTTATACACATCTCCGAGCCCACGAGACC
+
BBBBBFBBBBAAGGGGGGGGGGGGHHHGGCHGGHHGGGGGHHHGFHGGGGEFGHHEHHHHHHHHGFHGHGGGGGHHGGGGFEGHHHGGHHHHHHGEHHHHHHGHHGHGGHHHHHGGGGAFHHHHHGGFGHFHHFGGE/FCGGHGGGGGGE
@M02034:409:000000000-BFKT7:1:1105:13406:6965 1:N:0:32
AAAGTCGAGGTGCCTAAAGTGGCAACCCAGACTAAGAATCATGTTGGTGGTGTAGAGCTTCCTGTAGCCGCATGGCGTTCGTACTTAAATATGGAACTAACCATTCCAATTTTCGCTGTCTCTTATACACATCTCGAGCCCACGAGACTA
+
BBCCCFCCCCABGGGGGGGFGGGHHHHGGGHGH3FGFHFHHHHHFFFAAEFAFFHB5AGH5FFGGFFDGGGAEGF1EEFEFE2FGHHD3FHHHH3FFGHGEH3FGHHGFHHHHFEGGEEHGEFGDGFHGFFCGHHFFEABCHGC/B?<1?
@M02034:409:000000000-BFKT7:1:1105:4750:6972 1:N:0:32
AAAGTCGAGGTGCCTAAAGTGGCAACCCAGACTGCGATGCAGGTTGGTGGTGTAGAGCTTCCTGTAGCCG
+
>AABAFB>DDAAGGGFBBDGGGGHHHFDFHHGHHHGGHEB3BFFDFEBCEEFHFHFEDGG5FGFFFG53?
@M02034:409:000000000-BFKT7:1:1105:18979:6972 1:N:0:32
AAAGTCGAGGTGCCTAAAGTGGCAACCCAGACTACGAATCAGGTTGGTGGTGTAGAGCTTCCTGTAGCCGCATGGCGTTCGTACTTAAATATGGAACTAACCATTCCAATTTTCGCTGTCTCTTATACACATCTCCGAGCCCACGAGACC
+
BBBBCFCCCCBAGGGGGGGGGGGHHHHGGHHGHHHGGHHGHHHHGHGGFGFFHHHFHHHHHHHHHHHHHGGEEGHFGFGGGFGHHHHHHHHHHHFHHHHHHGHHHHHHHHHHHGGGGGEHHHHHHHFHHHFHHHHHGC@CGEGFCCGGGE
@M02034:409:000000000-BFKT7:1:1105:15040:6974 1:N:0:32
AAAGTCGAGGTGCCTAAAGTGGCAACCCAGACTCCGCCTCCTGTTGGTGGTGTAGAGCTTCCTGTAGCCGCATGGCGTTCGTACTTAAATATGGAACTAACCATTCCAATTTTCGCTGTCTCTTATACACATCTCCGAGCCCACGAGACC
+
BBBBAFAB@BBBGGGGGGGGGGGHHHGGFHHGHGHGGGGGHHHHHHGGGGEFHFHFG5GHGHHHHHHHHGGEGGHFGAEFGEHHHHHHHHHHHEFDGHHFHGFGGHHGHGFHHFCFGGFFHDHHHHHGHHHFFG3DGFG?GFCFCGG/EC
@M02034:409:000000000-BFKT7:1:1105:6610:6975 1:N:0:32
AAAGTCGAGGTGCCTAAAGTGGCAACCCAGACTGATAAGTGTGTTGGTGGTGTAGAGCTTCCTGTAGCCGCATGGCGTTCGTACTTAAATATGGAACTAACCATTCCAATTTTCGCTGTCTCTTATACACATCTCCGAGCCCACGAGACC
+
>ABABFBBDB>AGGGGGGGGGGFFFGGGGGHFHHHHHHGFGHFFGEHEFGBFGHHHHHHHHGHGGHHHHGGEFGHGFGFFGGHHHHHHHHGHHHGFHHGFFHHHHHHHHHHHGHG?AFEFEFGFGHEFFF2GHHDGB<DBDFHFGGGGFE
@M02034:409:000000000-BFKT7:1:1105:20730:6975 1:N:0:32
AAAGTCGAGGTGCCTAAAGTGGCAACCCAGACTAGTAGTGGTGTTGGTGGTGTAGAGCTTCCTGTAGCCGCATGGCGTTCGTACTTAAATATGGAACTAACCATTCCAATTTTCGCTGTCTCTTATACACATCTCCGAGCCCACGAGACC
+
BBCCCFCCCCBCGGGGGGGFGGGHHHHGGHHDHHHHHHHHGGFHEHGFFEFFHGHDGHHHHHHHHFHFHGGCEGHFGEGGGFFHHHGGHHHHHHEFGHHGGHFHBGFDGGGHHHCGGEEFGHHHGHHGFHGGGHGFGGGGFGHGG@CDDE
@M02034:409:000000000-BFKT7:1:1105:20533:6975 1:N:0:32
AAAGTCGAGGTGCCTAAAGTGGCAACCCAGACTGAGGAGGAGGTTGGTGGTGCAGA
+
AABAAFBBDBAAGGGGGGGGEGFHHHHGGHHGH3FFG322A2EE2GAA11BA33D5
@M02034:409:000000000-BFKT7:1:1105:20978:6975 1:N:0:32
AAAGTCGAGGTGCCTAAAGTGGCAACCCAGACTAAGAATGAGGTTGGTGGTGTAGAGCTTCCTGTAGCCGCATGGCGTTCGTACTTAAATATGGAACTAACCATTCCAATTTTCGCTGTCTCTTATACACATCTCCGAGCCCACGAGACC
+
BBBBBFBBBB>AGGGGGGGGGGGHHHHGGHHGHHHHHFHFHHHHHHGFEGEBGHHFHGHHHHHHHHHHHGGCGGHHGGGGGGHHHHGHHHFFHFFGHHHHHHHHHHHHEFHHHF/EGEFFHGHHHHFHHHFHHHHGGGCFDFHGG@CFGF
@M02034:409:000000000-BFKT7:1:1105:21106:6975 1:N:0:32
AAAGTCGAGGTGCCTAAAGTGGCAACCCAGACTAGTCAGAATGTTGGTGGTGTAGAGCTTCCTGTAGCCGCATGGCGTTCGTACTTAAATATGGAACTAACCATTCCAATTTTCGCTGTCTCTTATACACATCTCCGAGCCCACGAGACC
+
CCCCCFCCBBBBGGGGGGGGGGGHHHHGGHHGHBFHFE55DGHHGHGEF?EFGFHBGHFGAGHFHHGFHGEAEEH1EFGGGE2FGHGFFHHFFH33BGHHCE@FGFGF4DGHHG@FGGEHHHHGFGGGGFD2FGG2FBCGCEHGBCDGGG
@M02034:409:000000000-BFKT7:1:1105:21224:6976 1:N:0:32
AAAGTCGAGGTGCCTAAAGTGGCAACCCAGACTTCGCAGGCGGTTGGTGGGG
+
ABBAAFA3>A2ACBGGFFFGGGGFFHGGDGHGHGHGGCECEEEAE00AFF?@
@M02034:409:000000000-BFKT7:1:1105:16089:6978 1:N:0:32
AAAGTCGAGGTGCCTAAAGTGGCAACCCAGACTCCTAGGGATGTTGGTGGTGTAGAGCTTCCTGTAGCCGCATGGCGTTCGTACTTAAATATGGAACTAACCATTCCAATTTTCGCTGTCTCTTATACACATCTCCGAGCCCACGAGACC
+
CCCCCFCCCCBAGGGGGGGGGGGHHHHGGHHGH333B53AGGGHHHGGGGEFHHHHHHHHHHHHHHHHHGGGGGHHGGGGGFGHHHHFGHHHHFHHHHHHHHHGHHHHHGHHHHGGGFFFHGHHHHHHGHGHHHHHG?GGGGGGGGGFGF
@M02034:409:000000000-BFKT7:1:1105:19910:6979 1:N:0:32
AAAGTCGAGGTGCCTAAAGTGGCAACCCAGACTATGAAGAGTGT
+
>AAAAFAA1A>A1EDGFGG3B1FAFHHAFGCFH112B2A10DBD
@M02034:409:000000000-BFKT7:1:1105:7525:6986 1:N:0:32
AAAGTCGAGGTGCCTAAAGTGGCAACCCAGACTGGGAATAATGTTGGTGGTGTAGAGCTTCCTGTAGCCGCATGGCGTTCGTACTTAAATATGGAACTAACCATTCCAATTTTCGCTGTCTCTTATACACATCTCCGAGCCCACGAGACC
+
BBBBBFBBBBBBGGGGGGGGGGGHHHHGGHHGHFG22BB35AFGHHHGFGEFGFHGHHHHHHHHHGGGHGGEFGHFGGGGGGHFGHHGHHHHHH3FHHHHGHEHHHGFHHHHHGEGGGGHHHHGHHHFHHHHGHHFGCGGGGHGG/C?DF
@M02034:409:000000000-BFKT7:1:1105:9146:6987 1:N:0:32
AAAGTCGAGGTGCCTAAAGTGGCAACCCAGACTGGGTTTTCGGTTGGTGGTGTAGAGCTTCCTGTAGCCGCATGGCGTTCGTACTTAAATATGGAACTAACCATTCCAATTTTCGCTGTCTCTTATACACATCTCG
+
AAABADAADDAAGGGGG4FGGGGGFEFFGGEEHFDGFFGGCECFEEGGFFEFGHHFHBGHHHBGHEG53?E0EEFFEEGEGEF1GGGFHGFHHHDFFGFGGEDBGFF4GFGFF4EAEE/1DBBGGGFGDG1BC11<
@M02034:409:000000000-BFKT7:1:1105:21239:6988 1:N:0:32
AAAGTCGAGGTGCCTAAAGTGGCAACCCAGACTTCGCAGGCGGTTGGTGGTGTAGAGCTTCCTGTAG
+
CCCCCFABBBBCGGGGGGGGGGGHHHHGGHHGHHFFGGDGGEGEC00EF?AF13D5B53B5B55555
@M02034:409:000000000-BFKT7:1:1105:4757:6988 1:N:0:32
AAAGTCGAGGTGCCTAAAGTGGCAACCCAGACTGCGATGCAGGTTGGTGGTGTAGAGCTTCCTGTAGCCGCATGGCGTTCGTACTTAAATATGGAACTAACCATTCCAATTTTCGCTGTCTCTTATACACATCTCCGAGCCCACGAGACC
+
BBCCCFBCBBBCGGGGGGGGGGGHHFFGGHHGHHHFGDFDFGHHHHGFA1EEB3F555GF5ABAFDHFEFGCFFF1>>EFD12?GHHFBGHBEG33?BEG303B?BF4EFFFH4/?EEEGHHGHDBDFDBFGGF32D?BD/C/FCDC//<
@M02034:409:000000000-BFKT7:1:1105:9764:6991 1:N:0:32
AAAGTCGAGGTGCCTAAAGTGGCAACCCAGACTAATGATCGTGTTGGTGGTGTAGAGCTTCCTGTAGCCGCATGGCGTTCGTACTTAAATATGGAACTAACCATTCCAATTTTCGCTGTCTCTTATACACATCTCCGAGCCACGAGACCA
+
CBCCBFBBCCCCGGGGGGGGGGGHHHHGGHHGHHHHHGHHGHHHHHHGGGEFGHHHHHHHHHHHHHHHHGGEFGHHGGGGGFHHHHHHHHHHHFHGHHFFGHFHHHHHFGHHHHGGGGGGHHHHHHHHHHFHHHHHGFCGGHGGGGGGGG
@M02034:409:000000000-BFKT7:1:1105:25475:6994 1:N:0:32
AAAGTCGAGGTGCCTAAAGTGGCAACCCAG
+
BBAABFAA>D>AGGGGGGGGD4FEGHHEGA
@M02034:409:000000000-BFKT7:1:1105:21776:6997 1:N:0:32
AAAGTCGAGGTGCCTAAAGTGGCAACCCAGACTACGAAGCATGTTGGTGGTGTAGAGCTTCCTGTAGCCGCATGGCGTTCGTACTTAAATATGGAACTAACCATTCCAATTTTCGCTGTCTCTTATACACATCTCCGAGCCCACGAGACC
+
BBBBBFBBBBAAGGGGGGGGFDFGGHHGGHHGFHHGGHGGHHHHHHHEFFEBGGHEFHEHHHHGFFHGHGGGGGHGGEGGEEFGFFHHGHEHHFGHGHHHGHHFEHHFHGGHHHGGGGFFHHHHHHHHHHEHFGGHGGGC?FFFGGGCDE
@M02034:409:000000000-BFKT7:1:1105:24550:7001 1:N:0:32
AAAGTCGAGGTGCCTAAAGTGGCAACCCAGACTAATAATACGGTTGGTGGTGTAGAGCTTCCTGTAGCCGCATGGCGTTCGTACTTAAATATGGAACTAACCATTCCAATTTTCGCTGTCTCTTATACACATCTCCGAGCCCACGAGACC
+
AABBBFBBBBBBGGGGGGGGGCFGFHHGGHHGHGHHHHHHHHDHGGEGCDEFHHHBHHHHHHHHHHHGHGGGGGHHFGGFFEGHHHGGFHFFHHFHGHBHEHHHHGGFGHHHHGCFGGGHHFHHFFGHEFFGFFFBECDFCCECDFFFGG
@M02034:409:000000000-BFKT7:1:1105:7348:7001 1:N:0:32
AAAGTCGAGGTGCCTAAAGTGGCAACCCAGACTGAGCGGCCTGTTGGTGGTGTAGAGCTTCCTGTAGCCGCATGGCGTTCGTACTTAAATATGGAACTAACCATTCCAATTTTCGCTGTCTCTTATA
+
>3AA3B3>A>AAGGGFCGGEDGFHHHHGGHHFHCGAGFE22BF35BFA1E11ABGDAAF3BBB@F5D5@BE>E>11>EEGEA?1?BFG34B4FH333F333B3BBB?DFBGGG4EEFDB2B3BG3FD
@M02034:409:000000000-BFKT7:1:1105:6645:7005 1:N:0:32
AAAGTCGAGGTGCCTAAAGTGGCAACCCAGACTGATCGTCATGTTGGTGGTGTAGAGCTTACTGTAGCCGCATGGCGTTCGTACTTAAATATGGAACTAACCATTCCAATTTTCGCTGTCTCTTATACACATCTCCGAGCCCACGAGAC
+
CCCCBFCCCCBBGGGGGGGGGGGHHHHGGHHGHHHFF2BAGHHHHHHEFGEFHHHGHHHH5BGGGHHHHGGGGGHHFGGGGGGHHHHHHHHHHHGFFHGFHHGHHHHHGHHHHHGGGGGGHHHHHHGHHHFHGHGFFFGFGGGGGGGGG
@M02034:409:000000000-BFKT7:1:1105:9160:7006 1:N:0:32
AAAGTCGAGGTGCCTAAAGTGGCAACCCAGACTGGGTTTTCGGTTGGTGGTGTAGAGCTTCCTGTAGCCGCATGGCGTTCGTACTTAAATATGGAACTAACCATTCCAATTTTCGCTGTCTCTTATACACATCTCGAGCCCACGAGACCA
+
BBBBBFBBBDBAGGGGGGGGGGGHHHHGGHHGHHHHFFGEH?FGGEFGEEGFEBG5EFFGFFHHHHGFHCE@FGHAFBEGDE2GHHHGHHHGFHBFFFGFEFDGBGH4FFFHFB/?EA?F3DFGDDFGGF22GHHHHGDGGEFGGCGGGG
@M02034:409:000000000-BFKT7:1:1105:15574:7007 1:N:0:32
AAAGTCGAGGTGCCTAAAGTGGCAACCCAGACTAAGAATAAGGTTGGTGGTGTAGAGCTTCCTGTAGCCGCATGGCGTTCGTACTTAAATATGGAACTAACCATTCCAATTTTCGCTGTCTCTTATACACATCTCCGAGC
+
AAAAAFAADDAAGGGG1FGFDDFG1FGGGHHGHHHHHFHHHHHHEHE?F?EF/B12DDGHHFBGFFDH1EE/FEH0EEGEFEGFFHHGGH22FHBG1BE1FGGFHBFGFGHHHBEECEF1FBFBGHHGHH1G1BFBB//<
@M02034:409:000000000-BFKT7:1:1105:17745:7010 1:N:0:32
AAAGTCGAGGTGCCTAAAGTGGCAACCCAGACTAAGAATCAGGTTGGTGGTGTAGAGCTTCCTGTAGCCGCATGGCGTTCGTACTTAAATATGGAACTAACCATTCCAATTTTCGCTGTCTCTTATACACATCTCCGAGCCCACGAGACC
+
BBBBBFBBBBBBGGGGGGGGGGGFHHHGGHHGHHHHHHHHHHHHHHGGGGEFHFHGHHHHHHHHHHHHHGGEGGHFEEGGFEFHHHHHHHHHHEFGHHHHHHHHHHHHHHHHHGGGGGEGFFHHHHHHHHFHHFHHG@DGGGGGGFCGGF
@M02034:409:000000000-BFKT7:1:1105:8176:7016 1:N:0:32
AAAGTCGAGGTGCCTAAAGTGGCAACCCAGACTGAGAGGAAGGTTGGTGGTGTAGAGCTTCCTGTAGCCGCATGGCGTTCGTACTTAAATATGGAACTAACCATTCCAATTTTCGCTGTCTCTTATACACATCTCCGAGCCCACGAGACC
+
A3AABFAB@BABGGGGGGGGGGGHHHHGGHHGHHGGFHGHC2EFGHGGGGEFHHHHHGHHHHHHGFHHHGGFGGHGGGGGGFHHHHHFHHHHHHFFFHFGHHHHHHHHFHHHHHGGGGGHHHHHFHFHGHFHHHHGG?CGGGHGGGGDDF
@M02034:409:000000000-BFKT7:1:1105:25726:7022 1:N:0:32
AAAGTCGAGGTGCCTAAAGTGGCAACCCAGACTAATCATAAGGTTGGTGGTGTAGAGCTTCCTGTAGCCGCATGGCGTTCGTACTTAAATATGGAACTAACCATTCCAATTTTCGCTGTCTCTTATACACATCTCCGAGCCCACGAGACC
+
BBBBAFBBBDBBGGGFGGGFFGGHHHHGGHGFH3G5FEAFFHGGGHGFFGEFHHHHHFHHHGHHHHHHGGGEGGHGEGGFGGHGGGGFEGHHHHFFFGGGHHEHHFEHHHHHHHGGGDFHHGHHHHHHFFFHHHGGFCDGGGHGGCCDDE
@M02034:409:000000000-BFKT7:1:1105:9779:7023 1:N:0:32
AAAGTCGAGGTGCCTAAAGTGGCAACCCAGACTGGTAAGGATGTTGGTGGTGTAGAGCTTCCTGTAGCCGCATGGCGTTCGTACTTAAATATGGAACTAACCATTCCAATTTTCGCTGTCTCTTATACACATCTCCGAGCCCACGAGACC
+
ABCCCFCCBBABGGGGGGGGGGGHHHHGGGHGHHFHHHHBAFGHHFHGGGEFHHHGHHHHHGHGHHHHHGGGGGHHGGGGGGFHHGDFGHGHHGGHFHHHHHHHHHGFFGHHHHGGGGGFHHHHHHHHHHHGHHHGFB@CGGHGGGGDGF
@M02034:409:000000000-BFKT7:1:1105:8779:7024 1:N:0:32
AAAGTCGAGGTGCCTCAAGTGGCAACCCAGACTGATCGTAATGTTGGTGGTGTAGAGCTTCCTGTAGCCGCATGGCGTTCGTACTTAAATATGGAACTAACCATTCCAATTTTCGCTGTCTCTTATACACATCTCCG
+
AAAAAFAA>DAAGGG1FAGGGGGGGHHGGHHGHHCFFFFGHGGFGBAFE?FFEGHBEHHHGHHHFFHGHGGGEFHHGGGGGGHHHGDFGGGHHB11FGGGHHHHHHGH2BGHHFEGG/EBGHHHHH2DGGBGFGGHG
@M02034:409:000000000-BFKT7:1:1105:26321:7028 1:N:0:32
AAAGTCGAGGTGCCTAAAGTGGCAACCCAGACTGGTGTTGTTGTTGGTGGTGTAGAGCTTCCTGTAGCCGCATGGCGTTCGTACTTAAATATGGAACTAACCATTCCAATTTTCGCTGTCTCTTATACACATCTCCGAGCCCACGAGACC
+
AAAABFBB3DABGGGGGGGGGFGGHHHGGGFGHHHBBCEFHFHHHHHEFEABGHHFFHHHHFHHHGHHHGGGGFHHGEGGGFFHHGGFHHFHGBGGFFGHHHGHHHHFHHHHHFEFGGEFHFHHHGHHEFHHHHGHG?C@CGHGGGGGGG
@M02034:409:000000000-BFKT7:1:1105:19800:7030 1:N:0:32
AAAGTCGAGGTGCCTAAAGTGGCAACCCAGACTTCGTCTCAGGTTGGTGGTGTAGAGCTTCCTGTAGCCGCATGGCGTTCGTACTTAAATATGGAACTAACCATTCCAATTTTCGCTGTCTCTTATACACATCTCCGAGCCCACGAGACC
+
BCCCCFCCCCCBGGGGGGGGGGGHHHHGGHHGHHHGHGHHHHGGGHFGGGGGHFHDGHHHHHHHHHHHHGGFGGHHGEFGGGHHHHHHHHHHHFDGHHHHHHHHGHHGFGGHHHFGGGEHHFHFHHHHHHHHHHHGGGGGGGGGGGGGGE
@M02034:409:000000000-BFKT7:1:1105:9828:7032 1:N:0:32
AAAGTCGAGGTGCCTAAAGTGGCAACCCAGACTAGTAAGCCGGTTGGTGGTGTAGAGCTTCCTGTAGCCGCATGGCGTTCGTACTTAAATATGGTTCTAACCATTCCAATTTTCGCTGTCTCTTATACACATCTCCGAGCCCACGAGACC
+
ABBBBFABBBABGGGGGGGGGGGHHHHGGHHGGFFG5D5B32AABEFA11BE1BG555AB5BB5F5D@@?E0EEC1/>>1E12??FG334F4F343BBGH303BF4H44B?GHDE/EE/B?BFGBFBFDF2FCFHED/@FCE/F/CD/>C
@M02034:409:000000000-BFKT7:1:1105:23764:7033 1:N:0:32
AAAGTCGAGGTGCCTAAAGTGGCAACCCAGACTACGAGGGATGTTGGTGGTGTAGAGCTTCCTGTAGCCGCATGGCGTTCGTACTTAAATATGGAACTAACCATTCCAATTTTCGCTGTCTCTTATACACATCTCCGAGCCCACGAGACC
+
CCCCCFCBBCABGGGGGGGGGGGHHHHGGHHGHHHGGGGGGHGHHHHFGGEFHHHHHHHHHHHHGHHHHGGFGGHHGFGGGFHHHHHFHHGHHHFHHHHHHHGHHHHGHHHHHHGGGGGHHHHHGGGHHHGHHFFFCCCCGGHGGGGGGE
@M02034:409:000000000-BFKT7:1:1105:25709:7033 1:N:0:32
AAAGTCGAGGTGCCTAAAGTGGCAACCCAGACTCAGCCGACGGTTGGTGGTGTAGAGCTTCCTGTAGCCGCATGGCGTTCGTACTTAAATATGGAACTAACCATTCCAATTTTCGCTGTCTCTTATACACATCTCCGAGCCCACGAGACC
+
BBBBBFAABBAAGFGG4FGFGGGHHHHGGHHGHHHHHGGCEFCGGGGEFGEFGHHHHHHHHHHHHHHFHGGGGGHFGGGGGFHHHHFGHHHHHHFHHHHHHHFHGGHHHHHHHGGGGGGHGHHHHHGHFHGHFHHDGGGGGGHGGGGGGG
@M02034:409:000000000-BFKT7:1:1105:25419:7037 1:N:0:32
AAAGTCGAGGTGCCTAAAGTGGCAACCCAGACTACGCGTGGGGTTGGTGGTGTAGAGCTTCCTGTAGCCGCATGGCGTTCGTACTTAAATATGGAACTAACCATTCCAATTTTCGCTGTCTCTTATACACATCTCCGAGCCCACGAGACC
+
BCCCCFCCCCAAGGGGGGGGGGGHHHHGGHHGHHHGFEEEEGGGEGGGGGEFGHHGHHHHHGHHHFHGHGGGGGHGGEGGGGHHHHHGHHHHGHFEGHHHHHGHHHHHHGHHHHGGGGCGHHHHGHHHHHBGGHHHGGGGGGHGGGGGFE
@M02034:409:000000000-BFKT7:1:1105:8767:7040 1:N:0:32
AAAGTCGAGGTGCCTAAAGTGGCAACCCAGACTGATCGTAATGTTGGTGGTGTAGAGCTTCCTGTAGCCGCATGGCGTTCGTACTTAAATATGGAACTAACCATTCCAATTTTCGCTGTCTCTTATACACATCTCCGAGCCCACGAGACC
+
CCCCBFBABBC@GGGGGGGGGGGHHHHGGHHGHHG5FFEAFFHGHHHGFGGGHHHFHHHHHHHHHHHHHGGGGGHHGGGGGGHHHHHHHHHHHGHGHHEGFHFHHHHHFGHHHHGGGGGHHHHHHHHHGHFHGHFFGCCGGGHGC/@?GG
@M02034:409:000000000-BFKT7:1:1105:10794:7042 1:N:0:32
AAAGTCGAGGTGCCTAAAGTGGCAACCCAGACTAAGGAGAATGTTGGTGGTGTAGAGCTTCCTGTAGCCGCATGGCGTTCGTACTTAAATATGGAACTAACCATTCAATTTTCGCTGTCTCTTATACACATCTCCGAGCCCACGAGACCA
+
BBAABFBBDB>AGFGGGGGFGGGHHHHGGHHGHGHHHFHHHHHHHHHGGGEFGHHFHHHHHHHHGHHGHGGGGGHGGEFFGEHHHHHHHHGFGGHHHHHHHHHHGHGGHHHHHG?EGEHHHHHHHHHHHGHHHHHGGGGCGHGGGGGGGF
@M02034:409:000000000-BFKT7:1:1105:24810:7044 1:N:0:32
AAAGTCGAGGTGCCTAAAGTGGCAACCCAGACTCCGAATGTGGTTGGTGGTGTAGAGCTTCCTGTAGCCGCATGGCGTTCGTACTTAAATATGGAACTAACCATTCCAATTTTCGCTGTCTCTTATACACATCTCCGAGCCCACGAGACC
+
BBBBBFBAAD>AFGGGFGGGGFFHHHHGGHHGHHHGGGGBGHHGFBEEGEEFHHHGHHHHHHHHHHHHHGGGGGHHGGGFEFCGHHGBHHGFHHBFGGGFHHHGHHHHHHHHHHGGFGGHHHHHGHHHHHFHGHGHG@CGGGHGGGGDDF
@M02034:409:000000000-BFKT7:1:1105:19408:7045 1:N:0:32
AAAGTCGAGGTGCCTAAAGTGGCAACCCAGACTAATAAGCGTGTTGGTGGTGTAGAGCTTCCTGTAGCCGCATGGCGTTCGTACTTAAATATGGAACTAACCATTCCAATTTTCGCTGTCTCTTAAAACTCCGAG
+
BCCCCFCCCCBBGGGGGGGGGGGHHHHGGHHGHHEHG5B32ABEGHHGFGGGHHHHHHHHHHHHHHHHHGGGGGHHGGGGGGHHHHHGFHHHHHHHHHHHHHHHHHGHGHGHHHEGGGGHHHHHG3D3?BG2</<
@M02034:409:000000000-BFKT7:1:1105:15270:7055 1:N:0:32
AAAGTCGAGGTGCCTAAAGTGGCAACCCAGACTTCTCCTCCTGTTGGTGGTGTAGAGCTTCCTGTAGCCGCATGGCGTTCGTACTTAAATATGGAACTAACCATTCCAATTTTCGCTGTCTCTTATACACATCTCCGAGCCCACGAGACC
+
CCCCCFCCCCACGGGGGGFGGGGHHHHGGHHGHHHHHHHHHHHGHHHGGGGGHHHHHHHHHHHHHHHHHGGFGGHHGFGGGFHHHHHHHHHHHHHHHHEHHHGHHHGHHHHHHHGGGGGFGHHHGHHHFHGHFGFHF@F?GGGGFDGCDF
@M02034:409:000000000-BFKT7:1:1105:8757:7055 1:N:0:32
AAAGTCGAGGTGCCTAAAGTGGCAACCCAGACTGGGAGGGAGGTTGGTGGTGTAGAGCTTCCTGTAGCCGCATGGCGTTCGTACTTAAATATGGAACTAACCATTCCAATTTTCGCTGTCTCTTATACACATCTCCGAGCCCACGAGACC
+
AABBAFBBBBABGGGGGFGGGGGHHHHGGHHGHHHHHGGGEEGEHHGFFGEGGGHHHHHHHHHHHHHHGFGEGGHFFEGGGGHHHHGBBFHHFGFFHHEGFFFGHGHGHHHHHGGGGGFEHFHHHHHHHFFHFHFHF?CDGGHGGGGFGF
@M02034:409:000000000-BFKT7:1:1105:19246:7059 1:N:0:32
AAAGTCGAGGTGCCTAAAGTGGCAACCCAGACTAATAATAAGGTTGGTGGTGTAGAGCTTCCTGTAGCCGCATGGCGTTCGTACTTAAATATGGAACTAACCATTCCAATTTTCGCTGTCTCTTATACACATCTCCGAGCCCACGAGACC
+
AABAAFBADDAAGGFFFGGFGFFHGHHGGHCGGDGHGHHGHFHFGFGEFEEBFFHBGFBGHBGFFHFFHEG@EGHGGEEGGEFEHHGG3GFGHHGGGHHFHHHHHHGE?FHHHF@?F??GHHGHDGHFGFFHFDDFECCCCFHGGCCFGG
@M02034:409:000000000-BFKT7:1:1105:17153:7062 1:N:0:32
AAAGTGAGGTGCCTAAAGTGGCAACCCAGACTAGGGGTGGGGTTGGTGGTGTAGAGCTTCCTGTAGCCGCATGGCGTTCGTACTTAAATATGGAACTAACCATTCCAATTTTCGCTGTCTCTTATACACATCTCCGAGCCCACGAGACCA
+
BBBBBFFBFFBFGGGGDGGGGGHGHHGGHHGHHHHHGEEGGGGGGGEFGEFGFHGHHHHHHHHGHHHHGFGGGHFGGGGGFHGHHHHHFHHHHFFHHHHHHHHHHHHHHHHHHGBGGFHHHHHHHHHHHFHHHHHG?FGFGHGCC@?EFF
@M02034:409:000000000-BFKT7:1:1105:19419:7063 1:N:0:32
AAAGTCGAGGTGCCTAAAGTGGCAACCCAGACTAATAGGCAGGTTGGTGGTGTAGAGCTTCCTGTAGCCGCATGGCGTTCGTACTTAAATATGGAACTAACCATTCCAATTTTCGCTGTCTCTTATACACATCTCCGAGCCCACGAGACC
+
CCCCCFCCCCCCGGGFGGGGGGGHHHHGGHHGHGHHHHGHHGGFFGEFGGGGHHHHHHGHHGHHHHHHHGGEEGHGGGGGGFFHHHHGHHFHHHHGHHHHHHHHHHHHFHHHGHFGGCFHHHHHGGHHBHGFHGGGFCCFGGCFGGCFGE
@M02034:409:000000000-BFKT7:1:1105:19396:7065 1:N:0:32
AAAGTCGAGGTGCCTAAAGTGGCAACCCAGACTAATAGGCAGGTTGGTGGTGTAGAGCTTCCTGTAGCCGCATGGCGTTCGTACTTAAATATGGAACTAACCATTCCAATTTTCGCTGTCTCTTATACCCATCTCCGAGCCC
+
AAAAAFAABB2AGGGGGGGFGGGHGHHGGCFGHHHHH5FC322GGGFGGGEFGGHGHHFFHGHHHHHHHGGGFEHHGGGGGGGGHHG3EHHFFHFHHHGHFFEHGHHH4BFHHH<EEEEGBEFGF3B332B?233BB<B//?
@M02034:409:000000000-BFKT7:1:1105:15034:7089 1:N:0:32
AAAGTCGAGGTGCCTAAAGTGGCAACCCAGACTATGAAGGAGGTTGGTGGTGTAGAGCTTCCTGTAGCCGCATGGCGTTCGTACTTAAATATGGAACTAACCATTCCAATTTTCGCTGTCTCTTATACACATCTCCGAGCCCACGAGACC
+
BABCCFBCCCBCGGGGGGGGGGGHHHHGGHHGHHHHHHHHHHGGHHGGGGGFHHHFHHHHHHHHHHHHHGGGGGHHGGGGGGHHHHHHHHHHHHGHHHGHHHHHHHGGHGHHHHGGGGGHHFHHHHFDGHHHHHHHD@GGGGHGGGGGGE
@M02034:409:000000000-BFKT7:1:1105:24335:7091 1:N:0:32
AAAGTCGAGGTGCCTAAAGTGGCAACCCAGACTTGTAAGGAGGTTGGTGGTGTAGAGCTTCCTGTAGCCGCATGGCGTTCGTACTTAAATATGGAACTAACCATTCCAATTTTCGCTGTCTCTTATACACATCTCCGAGCCCACGAGACC
+
ABCCCFBCCCABGGGGGGGGGGGHHHHGGHHGHHHHHHHHHHGGHHGEFGEFHHHGHHHHHHHHHHHHHGGGGGHHGGGGGFHHHGGGHHHHHHGHHHHHHHHHHHGGHHHHHHGGGGFHHHHHHHHHGHGHHHHGFCGGGGHGGGGGGG
@M02034:409:000000000-BFKT7:1:1105:7622:7094 1:N:0:32
AAAGTCGAGGTGCCTAAAGTGGCAACCCAGACTAAGAGTCATGTTGGTGGTGTAGAGCTTCCTGTAGCCGCATGGCGTTCGTACTTAAATATGGAACTAACCATTCCAATTTTCGCTGTCTCTTATACACATCTCCGAGCCCACGAGACC
+
BCCCCFBCCCCCGGGGGGGGGGGHHHHGGHDFHEFG3FGFAGHGGHC2A2EFAGHE55BF5GGEG5GFFFGAEEH1E>EFEEEFCGHGBFGFGB33BGHHHH3GHBGBGGHHHFEEGAEFGHGHFHGFFFHHHHH2ECGGGGAF/?C/AF
@M02034:409:000000000-BFKT7:1:1105:25385:7096 1:N:0:32
AAAGTCGAGGTGCCTAAAGTGGCAACCCAGACTAATAATACTGTTGGTGGTGTAGAGCTTCCTGTAGCCACATGGCGTTCGTACTTAAATATGGAACTAACCATTCCAATTTTCGCTGTCTCTTATACACATCTC
+
BBBBBFBBBBABGGGGGGGGGGGHHHHGGHHGHB3FGADG5DGGGHHGGGFGHHHGHHHHHHHHHHHHHDFFGHHFGGGGGGHHHHHHHHHHGHGDFGHGHHHHHHGHFGHHHHGGGGGHHHHHHHHHGHFH3FF
@M02034:409:000000000-BFKT7:1:1105:25501:7104 1:N:0:32
AAAGTCGAGGTGCCTAAAGTGGCAACCCAGACTCAGAAGCATGTTGGTGGTGTAGAGCTTCCTGTAGCCGCATGGCGTTCGTACTTAAATATGGAACTAACCATTCCAATTTTCGCTGTCTCTTATACACATCTCCGAGCCCACGAGACC
+
ABBCCFCCCBABGGGGGGGGGGGHHHHGGHHGHHHHHHHHHHHHHHHGGGEFGHHHHHHHHHHHHHHHHGGGGGHHGFGGGFHHHHGFHHGHHHGHHHHGHHGHHHHHHHHHHHGGGGGHGGHHHHGHGHGHGHHHGGGGGGHGGGGGGF
@M02034:409:000000000-BFKT7:1:1105:25140:7106 1:N:0:32
AAAGTCGAGGTGCCTAAAGTGGCAACCCAGACTAAGAATTCGGTTGGTGGTGTAGAGCTTCCTGTAGCCGCATGGCGTTCGTACTTAAATATGGAACTAACCATTCCAATTTTCGCTGTCTCTTATACACATCTCCGAGCCCACGAGAC
+
CCDDCFABCCCCGGGGGGGGGGGHHHHGGHHAG33B3FFA5FGF2FE11EECA3F555AB5FFFB5B53EE0EEE1>B>E>>2??FHG3FH4@B33FFFG303BB4F4BD?GF?<<EEEGFFHF3?B?B?2?GGF2E?CGC//F@C/EF
@M02034:409:000000000-BFKT7:1:1105:13668:7108 1:N:0:32
AAAGTCGAGGTGCCTAAAGTGGCAACCCAGACTACGTCGACGGTTGGTGGTGTAGAGCTTCCTGTAGCCGCATGGCGTTCGTACTTAAATATGGAACTAACCATTCCAATTTTCGCTGTCTCTTATACACATCTCCGAGCCCACGAGACC
+
ABCCCFCCCCCCGGGGGGGGGGGHHHHGGHHGHHHGGHEFEGGGGGGEFEEFHFHBGHHHDHHHHHHGFGGCEGHGGGGFEEGHHHG?FGHHHHGFFGFFHHFGHHE?FFHHHG?GG/?DGHHHFHB>GGBFHFFH?@GGCAGEG-@EDC
@M02034:409:000000000-BFKT7:1:1105:23662:7122 1:N:0:32
AAAGTCGAGGTGCCTAAAGTGGCAACCCAGACTGGGACTAATGTTGGTGGTGTAGAGCTTCCTGTAGCCGCATGGCGTTCGTACTTAAATATGGAACTAACCATTCCAATTTTCGCTGTCTCTTATACACATCTCCGAGCCCACGAGACC
+
BBBBBFBBBBABGGGGGGGGDGGHFHGGGHGGHHHHGHHHHHHHGGGEFGEFHHHGGHHHHHHHHHHHHGGEEGHFGEGFGGFHHHFBGHFHGGGFGHFFHHGHFHHGEGHHHHGGGGGHHHGHHHGHHHGHHHHHGGGGGGHGGCGCGG
@M02034:409:000000000-BFKT7:1:1105:13223:7130 1:N:0:32
AAAGTCGAGGTGCCTAAAGTGGCAACCCAGACTCAGAAGCAGGTTGGTGGTGTAGATCTTCCTGTAGCCGCATGGCGTTCGTACTTAAATATGGAACTAACCATTCCAATTTTCGCTGTCTCTTATACACATCTCCGAGCCCACGAGACC
+
CCCCCFCCCCABGGGGGGGGGGGHHHHGGHHGHHHHHHHHGHHGGHGFGGGGHHHGHHHHHHHHHHHHHGGEFGHHGGGGGGHHHHHHHHEHHFGFHHFFHHHHGHGH4GHHHHGGGGGGHHHHHHHHHHHHHHGFGFGGGGHGGFGGGF
@M02034:409:000000000-BFKT7:1:1105:13373:7134 1:N:0:32
AAAGTCGAGGTGCCTAAAGTGGCAACCCAGACTAAGAAGGATGTTGGTGGTGTAGAGCTTCCTGTAGCCGCATGGCGTTCGTACTTAAATATGGAACTAACCATTCCAATTTTCGCTGTCTCTTATACACATCTCCGAGCCCACGAGACC
+
1>AAADAA>D1AGGFGGGGGGFFCCFAAEGFFGHHFDGFFHHFHG2AA/ABAGFHFGFFGH1FFHHHHHGEEEEHFEEECEE0BGFGBGGFGDGF1BF@EGHHHHHHFDFFHHFEFGCEF2FGGEH2>GFHFHHHEC/BBBFFCC/C?FA
@M02034:409:000000000-BFKT7:1:1105:26260:7135 1:N:0:32
AAAGTCGAGGTGCCTAAAGTGGCAACCCAGACTGGGCCTACTGTTGGTGGTGTAGAGCTTCCTGTAGCCGCATGGCGTTCGTACTTAAATATGGAACTAACCATTCCAATTTTCGCTGTCTCTTATACACATCTCCGAGCCCACGAGACC
+
BBBBBFBBBBAAGFGBGGGGGGGGHHHGGHCGHHHHGHGHFHFHGFF2AEEFHFGD5FGHHFHHHHHHHGFEEEHFGGGGGEBGHHHHHHGHGHF3FGGHHHGHHHHBFGFHHH@EGGGHHHHHGGGHGFGFFHGFGGFGGGGGGCGGFG
@M02034:409:000000000-BFKT7:1:1105:19074:7135 1:N:0:32
AAAGTCGAGGTGCCTAAAGTGGCAACCCAGACTACTGATCGTGTTGGTGGTGTAGAGCTTCCTGTAGCCGCATGGCGTTCGTACTTAAATATGGAACTAACCATTCCAATTTTCGCTGTCTCTTATACACATCTCCGAGCCCACGAGACC
+
BCBCCFDDDDBCGGGGGGGGGGGHHHHGGHHGHHHHHHHHGHHHHHHGGGGFHHHHHHHHHHHHHHHHHGGEFGHHGGGGGGFHHHHGHHHHHHHHHHHHHHHHHHHHHGHHHHGGGFEHHHHHHHGHHHHHHHGHGB?DGGHGGCDADF
@M02034:409:000000000-BFKT7:1:1105:20815:7144 1:N:0:32
AAAGTCGAGGTGCCTAAAGTGGCAACCCAGACTAATAATAATGTTGGTGGTGTAGAGCTTCCTGTAGCCGCATGGCGTTCGTACTTAAATATGGAACTAACCATTCCAATTTTCGCTGTCTCTTATACACATCTCCGAGCCCACG
+
DDDDDFCCCCCCGGGGGGGGGGGHHHHGGH2FGFEG55DBDFGHFHEEEAEFEDG5FFEGDGGHDBFBGEFAEEFAEEEEEEFGGHHDHHHDGD3@FGGHCEDFFDG4BF?FFB>EGE?3?FFF?F4BFC3CFFH2D?/B@EHG@
@M02034:409:000000000-BFKT7:1:1105:13212:7145 1:N:0:32
AAAGTCGAGGTGCCTAAAGTGGCAACCCAGACTCAGAAGCAGGTTGGTGGTGTAGATCTTCCTGTAGCCGCATGGCGTTCGTACTTAAATATGGAACTAACCATTCCAATTTTCGCTGTCTCTTATACACATCTCCGAGCCCACGAGACC
+
BBBBBFBABBAAGFEFGGGDGGGHHHHGGHHDGFFHHFHH3GFH3FAAFGEFGBG5DBHHGFFHHFGFFGG@FGGCEEE?FECGFGHHHHFHHBFFBFGGGHDGFHHGDGHHHH/?D?FFHFGG?GHHHH2GC?BDF<@@FGHGG?/DAG
@M02034:409:000000000-BFKT7:1:1105:9562:7150 1:N:0:32
AAAGTCGAGGTGCCTAAAGTGGCAACCCAGACTGGTGATATGGTTGGTGGTGTAGAGCTTCCTGTAGCCGCATGGCGTTCGTACTTAAATATGGAACTAACCATTCCAATTTTCGCTGTCTCTTATACACATCTCCGAGCCCACGAGACC
+
AABBBFBBDDABCGGGGGGGGGGHHHFGGHHGHFDEGHHGFHBFFGEEFEEFHHHDGHGHGHHHHHEHHGGEGGHHGFGFGEGHHHFFFH4GHFDFBGF@FGHHHHHHFGFHHGEGGCEHHFGHHHGHFFDHFHDFGG@@FGHGGCCFAC
@M02034:409:000000000-BFKT7:1:1105:17341:7150 1:N:0:32
AAAGTCGAGGTGCCTAAAGTGGCAACCCAGACTCAGAATCAGGTTGGTGGTGTAGAGCTTCCTGTAGCCGCATGGCGTTCGTACTTAAATATGGAACTAACCATTCCAATTTTCGCTGTCTCTTATACACATCTCCGAGCCCACGAGACC
+
BBBBBF@ADDAAGGGBGGGGGGGGHHHGGGHGHHHHDHHGHGHHGHGGGGGFHHHFHFHHHFGHHHHHHGGEEEHGGGGGGEFHHHHGFGGHHEGBFGGHHHHHHHGFFGHHHHGFGGGGHGGGGHDHGHHHFFDDE@CCGGGGGGGGGG
@M02034:409:000000000-BFKT7:1:1105:11783:7158 1:N:0:32
CAAGTCGAGGTGCCTAAAGTGGCAACCCAGACTCCGAATAAGGTTGGTGGTGTAGAGCTTCCTGTAGCCGCATGGCGTTCGTACTTAAATATGGAACTAACCATTCCAATTTTCGCTGTCTCTTATACACATCTCCGAGCCCACGAGACC
+
1>AAAFAADDAAGGGG1FGGGGGHHHHGFHHGFHHGEGGGGHHDFGGEFGGFHHHGGHHHHHHGHHHHHGGEFEHHEEEFGGGHHHGDGGHHHGGGFHGGHHHHHHHHFGHHHHGGGGGGHHHHGHGHFHHHHHHBE//@?FEGGCGG?F
@M02034:409:000000000-BFKT7:1:1105:13679:7159 1:N:0:32
AAAGTCGAGGTGCCTAAAGTGGCAACCCAGACTAAGAATAGTGTTGGTGGTGTAGAGCTTGCTGTAGCCGCATGG
+
BCCCCFCCCCABGGGGFGGGGGGHHHHGGHHGHEDGF5E5GHHHFH22A2EEABG5B5BF3AFGH5BAFEE0BEG
@M02034:409:000000000-BFKT7:1:1105:24157:7162 1:N:0:32
AAAGTCGAGGTGCCTAAAGTGGCAACCCAGACTCCTTCGCCGGTTGGTGGTGTAGAGCTTCCTGTAGCCGCATGGCGTTCGTACTTAAATATGGAACTAACCATTCCAATTTTCGCTGTCTCTTATACACATCTCCGAGCCCACGAGACC
+
CCCCCFCCCCCCGGGGGGGGGGGHHHHGGHHGHHBHHHHDEE2AEEEAEFEFGDG5FDGHBGHHFBFDGEF@EGGCEEEEFE2EGHHGFHHFF333FGHHFE3GGFG4FFFHF4CDGD<2?BF32@F@FFBCFGH@C<CF?FCFCC<.AC
@M02034:409:000000000-BFKT7:1:1105:23179:7165 1:N:0:32
AAAGTCGAGGTGCCTAAAGTGGCAACCCAGACTAGTGAGCGGGTTGGTGGTGTAGAGCTTCCTGTAGCCGCATGGCGTTCGTACTTAAATATGGAACTAACCATTCCAATTTTCGCTGTCTCTTATACACATCTCCGAGCCCACGAGACC
+
AABBBFBBBBABGGGGGGGGGGGHGHHGGHHGHHHFHHHHGGGGGGGGGDEFHHHFHGHHHFHHHHHHHGGEFGHHGGGGGGGHHHHBFHGHHHFGFHHHHHHHHHGFFGHHHHGGGGEHHHHHHHHHFHHHGHGFGFCCGGHGGGGGGE
@M02034:409:000000000-BFKT7:1:1105:13626:7167 1:N:0:32
AAAGTCGAGGTGCCTAAAGTGGCAACCCAGACTCAGGGGGGGGTTGGTGGTGTAGAGCTTCCTGTAGCCGCATGGCGTTCGTACTTAAATATGGAACTAACCATTCCAATTTTCGCTGTCTCTTATACACATCTCCGAGCCCACGAGACC
+
BBCCCFCCCCCCGGGGGGGGGGGHHHHGGHHGHGHHHHGGGGFDFFFAEFFFFFFFFFFFFFFFFFFFFFFFFFFFFFFFFFFFFFFFFFFFFFFFFFFFFFFFFFFFFFFFFFFFFDDFFFFFFFFFFFBFFFFBA;@CFFFFFFFFFE
@M02034:409:000000000-BFKT7:1:1105:13127:7170 1:N:0:32
AAAGTCGAGGTGCCTAAAGTGGCAACCCAGACTCCGAATCATGTTGGTGGTGTAGAGCTTCCTGTAGCCGCATGGCGTTCGTACTTAAATATGGAACTAACCATTCCAATTTTCGCTGTCTCTTATACACATCTCCGAGCCCACGAGACC
+
ABBBBFBBBBBBGGGGGGGGGGGHHHHGGHHGHHHGGGGGHHHGGHHEGGGFGGGFHHHHHHHHHHHHHGGEGGHGGFGGGGGHHHHGHHHHHHFFHHGHHFGGHHHFFHHHHHGGGGGGHHHHHHHFFHDHHHHFF@GGGGHGGFGGGG
@M02034:409:000000000-BFKT7:1:1105:16318:7170 1:N:0:32
AAAGTCGAGGTGCCTAAAGTGGCAACCCAGACTTCTCAGAATGTTGGTGGTGTAGAGCTTCCTGTAGCCGCATGGCGTTCGTACTTAAATATGGAACTAACCATTCCAATTTTCGCTGTCTCTTATACACATCTCCGAGCCCACGAGACC
+
ABBCBFBBBCAAGGGGGGGGGGGHHHHGGHHGHHHHHHHFHHHHHHHGGGEFHGHFHHHGHHHHHHHHHGGEGGHHGEGGGGHHHHHFHHHHHHHHHHHFHHHHHHHHHHHHHHGGGGFHHHHHHHHHHHHHHHHGG?CGGGHGGGGGGF
@M02034:409:000000000-BFKT7:1:1105:19701:7173 1:N:0:32
AAAGTCGAGGTGCCTAAAGTGGCAACCCAGACTACGAAGAAGGTTGGTGGTGTAGAGCTTCCTGTAGCCGCATGGCGTTCGTACTTAAATATGGAACTAACCATTCCAATTTTCGCTGTCTCTTATACACATCTCCGAGCCCACGAGACC
+
BBBBBFBBBBAAGGGGGGGGGGGHHHHGGHHGHHHGEHGGHFHFHGGGGGEFGHHGHHHHHHHHHHHHHGGEEGHHGGGGGGHHHHHGHHHHHHHGHHHHHHFGHHHFEFHHHHGGGCFGHHHHGHGHFHFGHHGHGCCFGGHGFCCAFF
@M02034:409:000000000-BFKT7:1:1105:10922:7180 1:N:0:32
AAAGTCGAGGTGCCTAAAGTGGCAACCCAGACTAATAAGAATGTTGGTGGTGTAGAGCTTCCTGTAGCCGCATGGCGTTCGTACTTAAATATGGAACTAACCATTCCAATTTTCGCTGTCTCTTATACACATCTCCGAGCCCACGAGACC
+
BCCCCFCCBBAAGGGGGGGGGGGHHHHGGGHGHHHHHHHHGHHHHHEEFGEFGGGGFHHHHFHHHHHHHGGGGGHHGGGGGFHHHHHFHHGGHHGHGHHHHHHHGHHGHHHHGHGGGGEDHHHHGHHHHHFHHHGHG@GGGGHGGGGGGE
@M02034:409:000000000-BFKT7:1:1105:6439:7188 1:N:0:32
AAAGTCGAGGTGCCTAAAGTGGCAACCCAGACTAGTAATTGTGTTGGTGGTGTAGAGCTTCCTGTAGCCGCATGGCGTTCGTACTTAAATATGGAACTAACCATTCCAATTTTCGCTGTTTCTTAT
+
>AABBFBBBBBBGGGGGGGGGGFHHHHGGHHGGHFHH5F5AFHGFFFGGGEFGGHHHHHHHGHHHHHHHGGGGGHGEFGGGGFHHHHHHHHGHGHHHHHHHHHHHHHHHHHHHHGGGE/3?4B?4B
@M02034:409:000000000-BFKT7:1:1105:21174:7192 1:N:0:32
AAAGTCGAGGTGCCTAAAGTGGCAACCCAGACTCAGAAGGGGGTTGGTGGTGTAGAGCTTCCTGTAGCCGCATGGCGTTCGTACTTAAATATGGAACTAACCATTCCAATTTTCGCTGTCTCTTATACACATCTCCGAGCCCACGAGACC
+
BBBBBFBBBBAAGGGGGGGGGGGHHHHGGHGGHHHHHHHGGGGGGGGGGGEFGHHFFHHHHHHHHHHHHGGEEGHGGGGGGGHHHHHFDGGHHHHHFHHHHHEGHHHHFGGHHHGGGFGFHHHHHHHHHHFHFHHGGCFGGGEFGCGDGF
@M02034:409:000000000-BFKT7:1:1105:25199:7207 1:N:0:32
AAAGTCGAGGTGCCTAAAGTGGCAACCCAGACTAATCAGAATGTTGGTGGTGTAGAGCTTCCTGTAGCCGCATGGCGTTCGTACTTAAATATGGAACTAACCATTCCAATTTTCGCTGTCTCTTATACACATCTCCGAGCCCACGAGACC
+
BBBBBFAADDAAGGGGGGGGFGFHFHHGGHHAGHHHHHHGHHFHHHFEFGEFGFHDHHGHHGHHHHHHHGGEGGHGFGFGGEFHHHGFHFGFGH@GGHHHHHHHHHHFGHHHHG@FGGEHHHHHGHHHGHFHHGGGFDDGGGHGGCGGGF
@M02034:409:000000000-BFKT7:1:1105:7987:7224 1:N:0:32
AAAGTCGAGGTGCCTAAAGTGGCAACCCAGACTCATCCTCATGTTGGTGGTGTAGAGCTTCCTGTAGCCGCATGGCGTTCGTACTTAAATATGGAACTAACCATTCCAATTTTCGCTGTCTCTTATACACATCTCCGAGCCCACGAGACC
+
1>AAAFAA1>1>1FGGGGGGGGGFFHHECGFFHFHHHHHHHHGHHBEBEEBBGGFFDGHGHBHHGHHHHGGEGFFGGGGFGEGHHGE@GHEHHHFBFHHGHHGFFHGFDFHHHHGGG/?FGGHHGGHEFGHHGHFBF@CCCFAECGGGGG
@M02034:409:000000000-BFKT7:1:1105:26323:7227 1:N:0:32
AAAGTCGAGGTGCCTAAAGTGGCAACCCAGACGCCGCCTCCGGTTGGTGGTGTAGAGCTTCCTG
+
AABBBFAADBABGGGGGGGGGGGHHGHGGHHG22AE22EAAEFFGE0E1EEF13D5D53BBFGH
@M02034:409:000000000-BFKT7:1:1105:20806:7231 1:N:0:32
AAAGTCGAGGTGCCTAAAGTGGCAACCCAGACTGGTCCGGGTGTTGGTGGTGTAGAGCTTCCTGTAGCCGCATGGCGTTCGTACTTAAATATGGAACTAACCATTCCAATTTTCGCTGTCTCTTATACACATCTCCGAGCCCACGAGACC
+
BAABBFBBBBBBGGGGGGGGGGGHHHHGGHHGHHHHHHGGGFEGGHGGGGGGHHHHHHHHHHHHHHHHHGGGGGHHGFGGGFGHHHHGHHHHHHGGHGHHHHHHHHHHHGHHHHGGGGFGHGHHHHFGHHHFHHFHGBGGGGHGGGGGGG
@M02034:409:000000000-BFKT7:1:1105:19239:7234 1:N:0:32
AAAGTCGAGGTGCCTAAAGTGGCAACCCAGACTGAGGGTCGGGTTGGTGGTGTAGAGCTTCCTGTAGCCGCATGGCGTTCGTACTTAAATATGGAACTAACCATTCCAATTTTCGCTGTCTCTTATACACATCTCCGAGCCCACGAGACC
+
BCCCCFCCCCBBGGGGGGGGGGGHHHHGGHHGHHHHGGGHGGGHFGGGGGGGHHHFHHHHHHHHHHHHHGGEEGHHGGGGGGGHHHHGHHHHHGHHHHHHHHHHHHGHFGHHHHGGGFGHHHHHHHHHHHGHHHHHG/FFGGHGGGGGGG
@M02034:409:000000000-BFKT7:1:1105:23679:7235 1:N:0:32
AAAGTCGAGGTGCCTAAAGTGGCAACCCAGACTGGGGGGGGGGTTGGTGGTGTAGAGCTTCCTGTAGCCGCATGGCGTTCGTACTTAAATATGGAACTAACCATTCCAATTTTCGCTGTCTCTTATACACATCTCCGAGCCCACGAGACC
+
ABABBBAB?D>AGGGGGGGGGGGFGHHGFHDGHHHHGGGGBBBBBB?AAD.AAFFBFFFFFFFFFFFFFDB=DFFFBFBEDFFEAFFBBF9FBFBBFFFFFFFFFFFF/BFFFFBDFDDBFBFFBFBB/F/B/BBFD9;@BF.EB9B.9E
@M02034:409:000000000-BFKT7:1:1105:17605:7237 1:N:0:32
AAAGTCGAGGTGCCTAAAGTGGCAACCCAGACTACGGGGCCTGTTGGTGGTGTAGAGCTTCCTGTAGCCGCATGGCGTTCGTACTTAAATATGGAACTAACCATTCCAATTTTCGCTGTCTCTTATACACATCTCCGAGCCCACGAGACC
+
AAAAAFABBBABGGGGGGGGGGGGHHHEGHHGFHHGGGGGGGGHHHHEEGEFGHHFHHHHHFHFGHHHHGGGEEHHGGGGGE2GHHHGFGGHHHFGHHEFHHHHHHHF4FGHHH?EGEGHHHHFGFDGFGGHHFHGGCFCCFHGGGGFGG
@M02034:409:000000000-BFKT7:1:1105:22288:7244 1:N:0:32
AAAGTCGAGGTGCCTAAAGTGGCAACCCAGACTAATACTTCGGTTGGTGGTGTAGAGCTTCCTGTAGCCGCATGGCGTTCGTACTTAAATATGGAACTAACCATTCCAATTTTCGCTGTCTCTTATACACATCTCCGAGCCCACGAGACC
+
CCCCCFBBCCABGGGGGGGGGGGHHHHGGHHGHHHGFHHGHGGGGGGFFGEFGHHGGHHHHHHHHHHHHGGGGGHHGGGGGEGHHHHHHHHHHGFHHHHGHHHHHHHHHHHHHHGGGGGHHHHHHHHHHHHHHHFHGFGGGGHGGGGGGG
@M02034:409:000000000-BFKT7:1:1105:17542:7246 1:N:0:32
AAAGTCGAGGTGCTAAAGTGGCAACCCAGACTAATGCGGCTGTTGGTGGTGTAGAGCTTCCTGTAGCCGCATGGCGTTCGTACTTAAATATGGAACTAACCATTCCAATTTTCGCTGTCTCTTATACACATCTCCGAGCCCACGAGACCA
+
CCCCCFCCCCBCGGGGGGGGGGHHHHGGGCFGGHHHGG?EFGHHF1B1EEGHHHFHHGHHGHFHGHHGGGGGGHHGGGGGGHFHGFH3GFHHHHGBGHHHHFGHHGFEGHHHHGAF?FHHHHHHHHFGFE2FGHHGFGGGECC<ADDGEC
@M02034:409:000000000-BFKT7:1:1105:16827:7252 1:N:0:32
AAAGTCGAGGTGCCTAAAGTGGCAACCCAGACTGATAGTAAGGTTGGTGGTGTAGAGCTTCCTGTAGCCGCATGGCGTTCGTACTTAAATATGGAACTAACCATTCCAATTTTCGCTGTCTCTTATACACATCTCCGAGCCCACGAGACC
+
CCCCCFCCCCBCGGGGGGGGGGGHHHHGGHHGHHCGGHHHGHHGGF?EFEGGHGHFHHHHDGHHHHHHGGGEEGHGGGGGGGGHHHHGHHHHHHFGGHHHHFGGHHHFGFGHHHGGGGEHHHHHHHFHHGFHHGHG?CGGFGHGG<@DGF
@M02034:409:000000000-BFKT7:1:1105:23593:7254 1:N:0:32
AAAGTCGAGGTGCCTAAAGTGGCAACCCAGACTGGGAGTGGTGTTGGTGGTGTAGAGCTTCCTGTAGCCGCATGGCGTTCGTACTTAAATATGGAACTAACCATTCCAATTTTCGCTGTCTCTTATACACATCTCCGAGCCCACGAGACC
+
BCBCCFCCCCBAGGGGGGGGGGGHHHHGGHHGHHHHFFEHGHGHGHGGGGFFGHHHHHHHHHHHGHHHGGGFGGHGGGGGGEHHHHHHHHHHHHFGHHHHHHHHHHFHHHHHHGEGGGGHGHHHHHFHFHGHFHHHGGFGGGHGGGGFGG
@M02034:409:000000000-BFKT7:1:1105:17270:7255 1:N:0:32
AAAGTCGAGGTGCCTAAAGTGGCAACCCAGACTGAGAGGCAGGTTGGTGGTGTAGAGCTTCCTGTAGCCGCATGGCGTTCGTACTTAAATATGGAACTAACCATTCCAATTTTCGCTGTCTCTTATACACATCTCCGAGCCCACGAGACC
+
BCCCCFCCCCCCGGGGGGGGGGGHHHHGGHHGHHHHHHGGGGGGGHCEFFEFGHHFHHHHHHHHHHHHHGGCFGHHGGGGGGHHHHHGHHHHHHHHHHHHHHHHHHGGHHHHHHGGGGGGHHHHHHHHHHHHHHHHGDGFGGEGGGGGGG
@M02034:409:000000000-BFKT7:1:1105:16815:7265 1:N:0:32
AAAGTCGAGGTGCCTAAAGTGGCAACCCAGACTGATAGTAAGGTTGGTGGTGTAGAGCTTCCTGTAGCCGCATGGCGTTCGTACTTAAATATGGAA
+
AAAA?FAADDAAGGG11BFF1FFHBFFFCA0FGHGGHFBGFHGHHHGFEFFFHHF2DFBFGBBDDGBBFFGEEFGGEE?EECHFHH@BGH2B21@@
@M02034:409:000000000-BFKT7:1:1105:18427:7269 1:N:0:32
AAAGTCGAGGTGCCTAAAGTGGCAACCCAGACTATGACTACTGTTGGTGGTGTAGAGCTTCCTGTAGCCGCATGGCGTTCGTACTTAAATATGGAACTAACCATTCCAATTTTCGCTGTCTCTTATACACATCTCCGAGCCCACGAGACC
+
BBBBBFBBBBABGGGGGGGGGGGHHHHGGHHGHHHHHHHHHHHHHHHGGGEFGHHFGHHHHHHHHHHHHGGGGGHHGGGGGGGHHHHHHHHHHGHHHHHHHHHHHHHHHHHHHHGGGGGGHHHHHHHHHHHHHHHHGGGGGGGGGFGGGF
@M02034:409:000000000-BFKT7:1:1105:7357:7274 1:N:0:32
AAAGTCGAGGTGCCTAAAGTGGCAACCCAGACTCATAATCATGTTGGTGGTGTAGAGCTTCCTGTAGCCGCATGGCGTTCGTACTTAAATATGGAACTAACCATTCCAATTTTCGCTGTCTCTTATACACATCTCCGAGCCCACGAGACC
+
AAAAAFAB?D>AGFGGGGGGFDFFHHH?FHHGGHHHHHHHHHHHHGEEFEAFHHHGHHGHHHHFHGHGHGGGFGHHGDGGGGFHGHHFHHHFHEFFHHHHHHHHHHHGHHHHHGGGGGGGHHHHHHGGFHFHFHHFGCCGCGGGCBC??F
@M02034:409:000000000-BFKT7:1:1105:24349:7285 1:N:0:32
AAAGTCGAGGTGCCTAAAGTGGCAACCCAGACTCCTGCTTCTGTTGGTGGTGTAGAGCTTCCTGTAGCCGCATGGCGTTCGTACTTAAATATGGAACTAACCATTCCAATTTTCGCTGTCTCTTATACACATCTCCGAGCCCACGAGACC
+
BCCCCFAB@BBBGGGGGGGGGGGHHGHGGHHGHHHHHHHHHHHHHHGFGGFGHHHHHHHHHHHHHHHHHGGGGGHFGGGGGGFHHHHHFHHHHHEHHHHFHHFHHHHHFGHHHHGGGCEGHGHHHHHHHGHHHHGFDCGGGGHGGGGGGE
@M02034:409:000000000-BFKT7:1:1105:18900:7285 1:N:0:32
AAAGTCGAGGTGCCTAAAGTGGCAACCCAGACTAATAATAAGGTTGGTGGTGTAGAGCTTCCTGTAGCCGCATGGCGTTCGTACTTAAATATGGAACTAACCATTCCAATTTTCGCTGTCTCTTATACACATCTCCGAGCCCACGAGACC
+
CCCCCFBCBCBBGGGGGGGGGGGHHHHGGHHGGFBGHHHHHHHHGHEGGGGGHHGGGHHHHHHHHHHHHGGGGGHAEEEFEGGHHHHG3GHFHGEGGFHHGFHFGHHGFHHHHHGGG?EHHHHHHGBFFGBHHHHFG@GGGGHGGCGC/F
@M02034:409:000000000-BFKT7:1:1105:16321:7285 1:N:0:32
AAAGTCGAGGTGCCTAAAGTGGCAACCCAGACTAGTGGTAGTGTTGGTGGTGTAGAGCTTCCTGTAGCCGCATGGCGTTCGTACTTAAATATGGAACTAACCATTCCAATTTTCGCTGTCTCTTATACACATCTCCGAGCCCACGAGACC
+
CCCCCFCCCCABGGGGGGGGGGGHHHHGGHHGHHHGGHHHHHHHHHHFEGGFGDHFGGGGFHHHHHHFHGGEEGHFEEEGGE2GHHHGHHHFHHBFGHHHGFFHBGGBFGFHGH?GGEEGFHHHGFGDHFF?GHHFF@CGFGGGGGG<CC
@M02034:409:000000000-BFKT7:1:1105:11144:7287 1:N:0:32
AAAGTCGAGGTGCCTAAAGTGGCAACCCAGACTGGGGTGCAGGTTGGTGGTGTAGAGCTTCCTGTAGCCGCATGGCGTTCGTACTTAAATATGGAACTAACCATTCCAATTTTCGCTGTCTCTTATACACATCTCCGAGCCCACGAGACC
+
CCCCCFCCCCBBGGGGGGGGGGGHHHHGGHHGHHHGC2AEHHHHGHGGGGEFHHHFHHHHHHHHHHHGGGGEFGHHGGGGGGHHHHHHHHHHHFHHHHHHHHFHHHHGHGHHHGGGGGGHHGHHGH3FDFGHFHHHGFGCGGHFCGGDDG
@M02034:409:000000000-BFKT7:1:1105:26143:7296 1:N:0:32
AAAGTCGAGGTGCCTAAAGTGGCAACCCAGACTAGTGGGGGGGTTGGTGGTGTAGAGCTTCCTGTAGCCGCATGGCGTTCGTACTTAAATATGGAACTAACCATTCCAATTTTCGCTGTCTCTTATACACATCTCCGAGCCCACGAGACC
+
CCCCCFCCCCABGGGGGGGGGGGHGHHGGHHGHHHGHHHGGGGGGG?CEGCEEFGFFBFGGBFFFFFGGGG-CDFFFFAEFFFEEFFFFFBFFFFBFFFFFFFFFFFFFFFFFB=ADFDFFBFFBB:BFFEFFBFB:;-BFEEFFCFFFA
@M02034:409:000000000-BFKT7:1:1105:4655:7296 1:N:0:32
AAAGTCGAGGTGCCTAAAGTGGCAACCCAGACTAAGAATCATGTTGGTGGTGTAGAGCTTCCTGTAGCCGCATGGCGTTCGTACTTAAATATGGAACTAACCATTCCAATTTTCGCTGTCTCTTATACACATCTCCGAGCCCACGAGACC
+
AABBBFBABBAAGGGGGGGGGGGHHHHGGHHGHHCFHGHGHHHHGHGEFGGFGFHBEHFHFHHHHGHGHFGEGGHHGGGAFE?GGHHGHHGHHHDFHHGHHF3GHFHDGGGHHF@FGG/FFGFGGGFGHHHHHFGGFCFGCFHFCDCD<F
@M02034:409:000000000-BFKT7:1:1105:22446:7298 1:N:0:32
AAAGTCGAGGTGCCTAAAGTGGCAACCCAGACTAATAAGCATGTTGGTGGTGTAGAGCTTCCTGTAGCCGCATGGCGTTCGTACTTAAATATGGAACTAACCATTCCAATTTTCGCTGTCTCTTATACACATCTCCGAGCCCACGAGACC
+
CCCCCFCCCCCBGGGGGGGGGGGHHHHGGHHGHHFHHHHHHHHGHHHGGGEFHFHBGHHHHHHHHHHHHGGGGGHHGGGGGGHHHHFFGHHHHHGHHHHHHHHHHHGHDGHHHHGGGGFFHFHHGHHGHHFHHHGHGDGGGGHGGCCADE
@M02034:409:000000000-BFKT7:1:1105:24360:7300 1:N:0:32
AAAGTCGAGGTGCCTAAAGTGGCAACCCAGACTCCTGCTTCTGTTGGTGGTGTAGAGCTTCCTGTAGCCGCATGGCGTTCGTACTTAAATATGGAACTAACCATTCCAATTTTCGCTGTCTCTTAT
+
A?AA1BA1>1>>1FGFA11BFFGHFHFGGHHGCFGBFFHDGBFF2B/BBAEGHFGFHGFBGFFHHHHHHFEAE>G0>?E?EFHGGHHFFH2FGD11@@BGEHGBF>DB2FGGHF//EEEHFHGF1>
@M02034:409:000000000-BFKT7:1:1105:9903:7303 1:N:0:32
AAAGTCGAGGTGCCTAAAGTGGCAACCCAGACTAGGAATAATGTTGGTGGTGTAGAGCTTCCTGTAGCCGCATGGCGTTCGTACTTAAATATGGAACTAACCATTCCAATTTTCGCTGTCTCTTATACACATCTCCGAGCCCACGAGACC
+
A1AAAFAAADAAGGGFFFGGFBCHHHHEFGHGHHGGHHHHHHHHGH/EFGEFHHHFGHFHHFGFGHHHHGGGEEHFGEGGGGGEHHGFFHEGHEGFBGBCGFFHHHHHBGHHHEGCEGE1GBHG1GFGFGBHFGHDE/?/CCEGC?CCFE
@M02034:409:000000000-BFKT7:1:1105:22746:7303 1:N:0:32
AAAGTCGAGGTGCCTAAAGTGGCAACCCAGACTAAGCAGAATGTTGGTGGTGTAGAGCTTCCTGTAGCCGCATGGCGTTCGTACTTAAATATGGAACTAACCATTCCAATTTTCGCTGTCTCTTATACACATCTCCGAGCCCACGAGACC
+
CCCCCFBCBBCBGGGGGGGGGGGHHHHGGHHGHHHHHGHFHGHHHHHGGGGGHHHGHGHHFHHHHHHGFGGGEGHFEFGGGFFHHHHDGHHHHHDGFHHHFHDGHHGFGGHHHHEFGEEHHHHHHHGHFHFHHHFGGGGFGGHGGGC?DG
@M02034:409:000000000-BFKT7:1:1105:18901:7303 1:N:0:32
AAAGTCGAGGTGCCTAAAGTGGCAACCCAGACTAATAATAAGGTTGGTGGTGTAGAGCTTCCTGTAGCCGCATGGCGTTCGTACTTAAATATGGAACTAACCATTCCAATTTTCGCTGTCTCTTATACACATCTCCGAGCCCACGAGACC
+
BBBBBFABBBAAGGGGGGGGGGGHHHHGGHHGHHHHHHHHHHHHHHEEGGGFHHHGHGHHHHHHHHHGHGGGGGHHGGGGGGHHHHHGHHGHHHHHFFHHHHGHHHGHFGHHHGCDGFGHHGHHGHHHHHHHGHGBE/<?CFHGGGGGGG
@M02034:409:000000000-BFKT7:1:1105:11136:7305 1:N:0:32
AAAGTCGAGGTGCCTAAAGTGGCAACCCAGACTGGGGTGCAGGTTGGTGGTGTAGAGCTTCCTGTAGCCGCATGGCGTTCGTACTTAAATATGGAACTAACCATTCCAATTTTCGCTGTCTCTTATACACATCTCCGAGCCCACGAGACC
+
AAAABFBBBBAAGGGFGGGGGFGFFHHAGHHFHHHCCEAEGHHFGHEFFGAFGHHAGHHHHEHHGHHEHGGEFGHEEEGGGECHHHHHHHGHHEBGFHGHHHHHHHGGFGHHHHGGG??GFHGHHHGGHFFHHHFHG?/<DFEGGGGGGG
@M02034:409:000000000-BFKT7:1:1105:5499:7322 1:N:0:32
AAAGTCGAGGTGCCTAAAGTGGCAACCCAGACTGGTTCTAGTGTTGGTGGTGTAGAGCTTCCTGTAGCCGCATGGCGTTCGTACTTAAATATGGAACTAACCATTCCAATTTTCGCTGTCTCTTATACACATCTCCGAGCCCACGAGACC
+
AABBAFBBDBBAGGGGGGGGFFFFHHHGGDHGHHHFFFHHHGGGFEEGGGEFHHHDEHFHGHHGHHHGHGGGFGHHGGGFEGBGHHHGHHBGGGDGFFEFGFGHHHHHBGHHHHGGGEEEGGHHHHGHFHBGFHHHGCC@DCCGGGGGGG
@M02034:409:000000000-BFKT7:1:1105:10238:7324 1:N:0:32
AAAGTCGAGGTGCCTAAAGTGGCAACCCAGACTAAGCAGAATGTTGGTGGTGTAGAGCTTCCTGTAGCCGCATGGCGTTCGTACTTAAATATGGAACTAACCATTCCAATTTTCGCTGTCTCTTATACACATCTCCGAGCCCACGAGACC
+
A3>>AFAABBBBGGGGGGGGGGGHHHHGGHFFHHHHHHHGHHHHHHGGGGFFGHHGHHHHGHHHFGGHHGGGGGHHGEEFGGHHHHGGHHHHHGHFFHHHGHGHGHHHHHHHHHGGGGGGFHHHHHHHHHGHHHGHG?CDGGGFGCGDDF
@M02034:409:000000000-BFKT7:1:1105:4787:7329 1:N:0:32
AAAGTCGAGGTGCCTAAAGTGGCAACCCAGACTAATAATACTGTTGGTGGTGTAGAGCTTCCTGTAGCCGCATGGCGTTCGTACTTAAATATGGAACTAACCATTCCAATTTTCGCTGTCTCTTATACACATCTCCGAGCCCACGAGACC
+
AABCBFCCCCBCGGGGGGGGGGGHHHHGGHGGHGHHHHHHHHHHHHHFFGFFGHHFFHHHFHHHHHHHHGGEGEHGGEGFFFGHHHHHHHGHHHGGGHHHFHGHGHHGGHHHHHCGGGGHHGHHHHHFFFHHHHHFGGGGGFHGGGGGDF
@M02034:409:000000000-BFKT7:1:1105:19407:7331 1:N:0:32
AAAGTCGAGGTGCCTAAAGTGGCAACCCAGACTCAGCCTCATGTGG
+
CDDDCFCCCBBCGGGGGGGGGGGHHHHGGHHGH3BGFCG23D555B
@M02034:409:000000000-BFKT7:1:1105:6437:7332 1:N:0:32
AAAGTCGAGGTGCCTAAAGTGGCAACCCAGACTGCGAATCAGGTTGGTGGTGTAGAGCTTCCTGTAGCCGCATGGCGTTCGTACTTAAATATGGAACTAACCATTCCAATTTTCGTTGTCTCTTATACACATCTCCGAGCCCACGAGACC
+
CCCCCFCCCCBCGGGGGGGGGGGHHHHGGHHGHBGEGGGGHHHHHHGGGGGGHHHHHHHHHHHHHHHGHGGFGGHGGGGGGGCHHHHHHHGHHHHHHHHGHHHHHHHHEGHHHHG?GHFHHHHHHH3FGHHHGHHGGFGGGGHGGGGGGC
@M02034:409:000000000-BFKT7:1:1105:23282:7339 1:N:0:32
AAAGTCGAGGTGCCTAAAGTGGCAACCCAGACTTCGTCGAAGGTTGGTGGTGTAGAGCTTCCTGTAGCCGCATGGCGTTCGTACTTAAATATGGAACTAACCATTCCAATTTTCGCTGTCTCTTATACACATCTCCGAGCCCACGAGAC
+
BBBBBFBBBBBBGGGGGFGGGGGHHHHGGHCFHFGFHGEEFEGHHHGFFDGFGFH5GFFGGHHHHEHFFEGEFGFFEGGGGGGHHHGBGHHHHH3?FGHHF0FGFGG?4BEGFF/EFF<GDGGHGG3DGFG?FGHFD/B@DF<FGC/CE
@M02034:409:000000000-BFKT7:1:1105:16533:7339 1:N:0:32
AAAGTCGAGGTGCCTAAAGTGGCAACCCAGACTCCTTAGCTTGTTGGTGGTGTAGAGCTTCCTGTAGCCGCATGGCGTTCGTACTTAAATATGGAACTAACCATTCCAATTTTCGCTGTCTCTTATACACATCTCCGAGCCCACGAGACC
+
BBBCBFBCCCBCGGGGGGGGGGGHHHHGGHHGHHHHHHHHHHHHGGHEFGEFHHHFGHHHHHHHHHHHGGGCGGHHGGGGGEGHHHHHHHHHHHFHHHHHHHHHHGHGHHHHHHGGG?GFHGHHGHHHHHFHHHGHGCCFGGHGGDGGGG
@M02034:409:000000000-BFKT7:1:1105:25290:7347 1:N:0:32
AAAGTCGAGGTGCCTAAAGTGGCAACCCAGACTCCGGAGAAGGTTGGTGGTGTAGAGCTTCCTGTAGCCGCATGGCGTTCGTACTTAAATATGGAACTAACCATTCCAATTTTCGCTGTCTCTTATACACATCTCCGAGCCCACGAGACC
+
ABAABFAADB>AFGDGGGGGFDCEFHH2EGHGHHFEEFE2FCAGFGE1AEBBGGHB5FHHHBHFAGFFHGCEEFHHGGGFEE?GEGBBGHFGHHBGFHGHCGHHHHEGHGHHHDE/EDGGHBDGDFDGDGGHHF1GDB@CCGHFGDGGDF
@M02034:409:000000000-BFKT7:1:1105:19729:7347 1:N:0:32
AAAGTCGAGGTGCCTAAAGTGGCAACCCAGACTACGTCTACGGTTGGTGGTGTAGAGCTTCCTGTAGCCGCGTGGCGTTCTTACTTAACTCTGGTACTAACCTTTCCAATTTTCGCTGTCTCTTATACACATCTC
+
AABBBF?A>A>AGGGGFBGGFGFCGHHGG2FDHGF222BBA2EHFCC1AEFGFGG55FHH5BFGH5GAGGE0EEEC@EFE1B4BEBGH3B3BBB34?BG4B03BFFD?4BBFEF/ADDDG3?BB?F3?@C2<FGH
@M02034:409:000000000-BFKT7:1:1105:14884:7352 1:N:0:32
AAAGTCGAGGTGCCTAAAGTGGCAACCCAGACTCAGTGTAATGTTGGTGGTGTAGAGCTTCCTGTAGCCGCATGGCGTTCGTACTTAAATATGGAACTAACCATTCCAATTTTCGCTGTCTCTTATACACATCTCCGAGCCCACGAGACC
+
BCCCCFCCCCBBGGGGGGGGGGGHHHHGGHHGHHHHGHHHHGHGHHHGGGFGHHHGHHHHHHHHHHHHHGGEEGHHGGGGGFHHHHGHHHHHHHHGHHHGHHHHGHHHHHHHHHGGGGGGHGHHHHHHGHEHHHHGGFGGGGHGGGGGGF
@M02034:409:000000000-BFKT7:1:1105:19506:7353 1:N:0:32
AAAGTCGAGGTGCCTAAAGTGGCAACCCAGACTTTGAAGACGGTTGGTGGTGTAGAGCTTCCTGTAGCCGCATGGCGTTCGTACTTAAATATGGAACTAACCATTCCAATTTTCGCTGTCTCTTATACACATCTCCGAGCCCACGAGACC
+
CDCDDFBCCDCCGGGGGGGFGGGHHHHGGHHGHFHHGDG5AEEEFEEAA1FF13GAFGFGDGGHHBD5EEF@FEFCE>>FEEGHEFH3@FGDDD33GHHHC?3F?DF4BGGHG4EEGA?GFHGGDG3DFFGBGHHDD?@CFACCC@</<F
@M02034:409:000000000-BFKT7:1:1105:13972:7355 1:N:0:32
AAAGTCGAGGTGCCTAAAGTGGCAACCCAGACTGTGCATTGTGTTGGTGGTGTAGAGCTTCCTGTAGCCGCATGGCGTTCGTACTTAAATATGGAACTAACCATTCCAATTTTCGCTGTCTCTTATACACATCTCCGAGCCCACGAGACC
+
BBBBBFBBBBABGGGGGGGGGGGHHHHGGHHGHHHHHHHHHHHHHHHGGGFFHHHHHGHHFGHHHHHHGGGGGGHHGGGGGGHHHHHHHHHHHFHHHHGFHHHGHHGHEGHHHGGGGGEFHHHHHHHHGHGHHHHGDCGGGGHGGGGGGE
@M02034:409:000000000-BFKT7:1:1105:9515:7357 1:N:0:32
AAAGTCGAGGTGCCTAAAGTGGCAACCCAGACTAAGAATCAGGTTGGTGGTGTAGAGCTTCCTGTAGCCGCATGGCGTTCGTACTTAAATATGGAACTAACCATTCCAATTTTCGCTGTCCTTATACACATCTCCGAGCCCACGAGACCA
+
AABBAFBBBBABGGGGGGGGGGGHHHHGGHHGHHDGHGHHHHHGHHGGFGEFHHHGGGHHHHHHHGHHHGGEEGHHGGGGGGHHHHHGHHFHHHHHHGFFGHGHHHGHHHGGHGGGGGGHHHHHFHFFHGHEGGFFCCGCFEGG@/EFGB
@M02034:409:000000000-BFKT7:1:1105:9534:7358 1:N:0:32
AAAGTCGAGGTGCCTAAAGTGGCAACCCAGACTAAGAATCATGTTGGGGTTGTAGAGCTTGCTTTGGCCGCATGGTGTTCGTACGTAAATATGGTACTAACTATTCCAATTTTCTCTGTCCTTATACACATCTCCGAGCC
+
BCCCCFCCCCCBGGGDGGGGGGGHHHHGGA22A33B35B555DDAFA222AAAAF555BA3B55D3B3A0>0E>?331?B>?2?/B@114B4@344BBGG334B?4B4BB?FB44?B4BBGFB?F?F4F3?GGFFGCFCG
@M02034:409:000000000-BFKT7:1:1105:4680:7359 1:N:0:32
AAAGTCGAGGTGCCTAAAGTGGCAACCCAGACTGCTCCGTCTGTTGGTGGTGTAGAGCTTCCTGTAGCCGCATGGCGTTCGTACTTAAATATGGAACTAACCATTCCAATTTTCGCTGTCTCTTATACACATCTCCGAGCCCACGAGACC
+
AAA?AFAAAD>AGGGGGGGGFGGHHHHGGHHGHHHHHHGHGFFHH1AEFGGFGFFADFGHHGHHHHHHHGGGGGHHGFEFGGBFHHGFHHGGHEFGHHHGHHGHHHGFBGHHGG/EGEEGGGHHGGFHFHFHHHFFFCCGGGGGGGG?CF
@M02034:409:000000000-BFKT7:1:1105:24302:7360 1:N:0:32
AAAGTCGAGGTGCCTAAAGTGGCAACCCAGACTCGTGAGGGGGTTGGTGGTGTAGAGCTTCCTGTAGCCGCATGGCGTTCGTACTTAAATATGGAACTAACCATTCCAATTTTCGCTGTCTCTTATACACATCTCCGAGCCCACGAGACC
+
CCCCBFBBCCABGGGGGGGGGGGHHHHGGHHGHFGGH3BBAEGEEGGGFGEFHHHHHHHHHHHHHHHHHFGEGGHHGGGGGFGHGHHGHHHHHHGGHHHHHHGHHHHGFGHHHHGGGGGHHGHHGHGHHHHHHHFHE??@AGHGGGGCEE
@M02034:409:000000000-BFKT7:1:1105:26749:7375 1:N:0:32
AAAGTCGAGGTGCCTAAAGTGGCAACCCAGACTCAGAAT
+
AA?A>BAAB2AAGBFFBFFEG4EB444EFHFAECHF355
@M02034:409:000000000-BFKT7:1:1105:21339:7376 1:N:0:32
AAAGTCGAGGTGCCTAAAGTGGCAACCCAGACTCCTACTGATGTTGGTGGTGTAGAGCTTCCTGTAGCCGCATGGCGTTCGTACTTAAATATGGAACTAACCATTCCAATTTTCGCTGTCTCTTATACACATCTCCGAGCCCACGGACC
+
CCCCCFCCCCABGGGGGGGGGGGHHHHGGHHGHHHHHHHHHHHHHHHEF?EFHHHGGHHHFHHHHFHGHGGCGGHFGGGGGEFHHHHDGHHHHFGBGHHHEGBGHHHGEFHHHH@GGFEHHHHHHFGHGHHHHHGHF@@CGGHGG?DGF
@M02034:409:000000000-BFKT7:1:1105:27242:7379 1:N:0:32
AAAGTCGAGGTGCCTAAAGTGGCAACCCAGACTGCTGATCGTGTTGGTGGTGTAGAGCTTCCTGTAGCCACATGGCGTTCGTACTTAAATATGGAACTAACCATTCCAATTTTCGCTGTCTCTTATACACATCTCCGAGCCCACGAGACC
+
>>AAAF3A3A>AEGGGGGGGCGFHHCGAFHHGHHGFCFHHGHGHHCEEGD1BGGHGGHHHHGHGBFFHHFF1GGHHGFGGFEFHHHGFGHGHHGFGFHHHHHGHEHHGHGHHHF/>EFEHHHGHHHDGHFEHGGGBDB/@CEEGGGGGGF
@M02034:409:000000000-BFKT7:1:1105:9661:7383 1:N:0:32
AAAGTCGAGGTGCCTAAAGTGGCAACCCAGACTTGTAAGGGGGTTGGTGGTGTAGAGCTTCCTGTAGCCGCATGGCGTTCGTACTTAAATATGGAACTAACCATTCCAATTTTCGCTGTCTCTTATACACATCTCCGAGCCACGAGACC
+
AABBBFBB@D2AGGGGCGGGGGGHHHHG2FEFFHHGGFHGHGGEEFGGGGGFGHHFBGHHHFHHHHGHHGGEGGHGGGGGGGHHHGFDFHFGHFGBEGGGHHHHHHHGFGFHHHFGGDAGHGHHHHHHHHGHHHH<EGGGGFHC@CD?F
@M02034:409:000000000-BFKT7:1:1105:9751:7384 1:N:0:32
AAAGTCGAGGTGCCTAAAGTGGCAACCCAGACTTCGGAGAAGGTTGGTGGTGTAGAGCTTCCTGTAGCCGCATGGCGTTCGTACTTAAATATGGAACTAACCATTCCAATTTTCGCTGTCTCTTATACACATCTCCGAGCCCACGAGACC
+
ABBBBFABDBBBGGGGGGGFGGGHHHHGGGHGHHHGGGGGGHHHGHGGGFGGHHHFGHHHHHHHHHHHHGGFGGHHGGGGGGHHHHHGFHGHHFGHFHHHGHHHHHHHGHHHHHGGGEFFHHHHHHHHHHHHCGFGGDG/@GHGGGC?FG
@M02034:409:000000000-BFKT7:1:1105:19951:7388 1:N:0:32
AAAGTCGAGGTGCCTAAAGTGGCAACCCAGACTGATAAGAATGTTGGTGGTGTAGAGCTTCCTGTAGCCGCATGGCGTTCGTACTTAAATATGGAACTAACCATTCCAATTTTCGCTGTCTCTTATACACATCTCCGAGCCCACGAGACC
+
AABBBFBBDBABGGGGGDGGGGGHHHHGGHHGHHHHHHGHHHFFHHHGEDAFGGHFHHHHHHHHHHHHHGGEFEHAGFFGGGFHHHGHHHFHHHFFGHHGGHEHHGHGHGHHHHF?FEE?GEFFFGEEGHHHCGFFABG/BFEGGCCG/F
@M02034:409:000000000-BFKT7:1:1105:26743:7392 1:N:0:32
AAAGTCGAGGTGCCTAAAGTGGCAACCCAGACTCAGAATCCTGTTGGTGGTGTAGAGCTTCCTGTAGCCGCATGGCGTTCGTACTTAAATATGGAACTAACCATTCCAATTTTCGCTGTCTCTTATACACATCTCCGAGCCCACGAGACC
+
BBBCCFBBCCABGGGGGGGGGGGHHHHGGHHGHHHHHHHHHHHHHHHGGGAFHHHHHHHHHHHHHHHHHGGFGGHHGGGGGGFHHHHHHHGHHHHHHHHHHHHHHHHGHHHHHHGGGGGHHHHHGHGHHHHHHHGHGCGGGGGFGCGGGG
@M02034:409:000000000-BFKT7:1:1105:19550:7399 1:N:0:32
AAAGTCGAGGTGCCTAAAGTGGCAACCCAGACTTTGTGTCAGGTTGGTGGTGTAGAGCTTCCTGTAGCCGCATGGCGTTCGTACTTAAATATGGAACTAACCATTCCAATTTTCGCTGTCTCTTATACACATCTCCGAGCCCACGAGACC
+
CCCDDFCCDDCCGGGGGGGGGGGHHHHGGHHGHHHHGHHHHHHHHHGGGGGFHHHHHHHHHHHHHHHHHGGGGGHHGGGGGGCHHHHFHHHHHHHHHHHHHHHHHHHHGGHHHHGGGGGHHHHHHHGHHGHHHHHGGCGGGGHGGGGGGE
@M02034:409:000000000-BFKT7:1:1105:24262:7399 1:N:0:32
AAAGTCGAGGTGCCTAAAGTGGCAACCCAGACTAATTCGCCGGTTGGTGGTGTAGAGCTTCCTGTAGCCGCATGGCGTTCGTACTTAAATATGGAACTAACCATTCCAATTTTCGCTGTCTCTTATACACATCTCCGAGCCCACGAGACC
+
CCCCCFBCCDBCGGGGGGGGGGGHHHHGGHHGHHHHHHGGGGGEEGGEFGFGGFHFHHHHHHHHGHHGHGGFGGHFFGGGGGGHHHHHHHHFGHFFHHHHFGFHHHGFHHHHHHGGGGFHHHHHGHHGHHGHHHHHGCGGGGHEGGGGGG
@M02034:409:000000000-BFKT7:1:1105:16734:7404 1:N:0:32
AAAGTCGAGGTGCCTAAAGTGGCAACCCAGACTCCTAATAATGTTGGTGGTGTAGAGCTTCCTGTAGCCGCGTGGCGTTCGTACTTAAATATGGAACTAACCATTCCAATTTTCGCTGTCTCTTATACACATCTCCGAGCCCACGATA
+
A1A?AD1>ADAAGGGGCFBGBFFFHHHGGCCEGHGHCHGD2G2BFHH?FGEFHHHGHHGH1GGHHHHFHGGGE?EEEEEGGG0FFHF@FGFG21@BCGGFGHFFGGFFFGHHGHGGGGEBHGGB12DDDGGHHHGH?>@CGGAF?//?
@M02034:409:000000000-BFKT7:1:1105:12286:7405 1:N:0:32
AAAGTCGAGGTGCCTAAAGTGGCAACCCAGACTCCTAAGAATGTTGGTGGTGTAGAGCTTCCTGTAGCCGCATGGCGTTCGTACTTAAATATGGAACTAACCATTCCAATTTTCGCTGTCTCTTATACACATCTCCGAGCCCACGAGACC
+
CCCCCFCCCCBBGGGGGGGGGGGHHHHGGHHGHHHHHHHHHHHHHHHGGGGFHHHGHHHHHHHHHHHHHGGGGGHHGGGGGEGHHHHHHHHHHHHHHHHHGHGHGHHGHHHHHHGGGGFHHFHHHHHHHHFHHHHGG?GGGGFGGGGGGG
@M02034:409:000000000-BFKT7:1:1105:20018:7408 1:N:0:32
AAAGTCGAGGTGCCTAAAGTGGCAACCCAGACTAGTCGTGATGTTGGTGGTGTAGAGCTTCCTGTAGCCGCATGGCGTTCGTACTTAAATATGGAACTAACCATTCCAATTTTCGCTGTCTCTTATACACATCTCCGAGCCCACGAGACC
+
CCCCCFCCCCABGGGGGGGGGGGHHHHGGHHGHHHHHGGGHHHHHHHGGGGGHHHGHHHGHGHHHHHHHGGEFGHHGGGGGGHHHHHHHHHHHHHHGHHHHHGHHHHHHHHHHHGGGGGHHHHHHHHHHHHHGGHHGDGGGGHGGGGFGG
@M02034:409:000000000-BFKT7:1:1105:5500:7408 1:N:0:32
AAAGTCGAGGTGCCTAAAGTGGCAACCCAGACTACGAAGGAGGTTGGTGGTGTAGAGCTTCCTGTAGCCGCATGGCGTTCGTACTTAAATATGGAACTAACCATTCCAATTTTCGCTGTCTCTTATACACATCTCCGAGCCCACGAGACC
+
CCCCCFCCDBBCGGGGGGGGGGGHHHHGGHHGHGHGGEEGBGGGHHGGEGGGHFHFGHFHDHHHHHHHHGG@EFHFFGGGGEGHGHHHHHHHHHDDGGHHGHDFGFHBGGGHHH@DGE?FGHHGFGFGFFGGHHHFD<CGGGEFCDCCFG
@M02034:409:000000000-BFKT7:1:1105:11748:7409 1:N:0:32
AAAGTCGAGGTGCCTAAAGTGGCAACCCAGACTGGGGCGGGGGTTGGTGGTGTAGAGCTTCCTGTAGCCGCATGGCGTTCGTGCTTAAATATGGAACTAACCATCCAATTTTCGCTGTCTCTTATACACATCTCCGAGCCCACGAGACCA
+
BABBBFBBADBBGGGFFGGGGGGHHHHGGHGGHHHHGGGGGGGGEGGEFGEFHHHBGHHHGHHHHHGHHGGCDDHFGDDEGFFGGHD<FHDHHHFBGHEHHHHHHHHGHGHHGGADGFFHGHHFHHEHHGFFGGGGGFGCGGFGGGGGFB
@M02034:409:000000000-BFKT7:1:1105:14443:7409 1:N:0:32
AAAGTCGAGGTGCCTAAAGTGGCAACCCAGACTAATAATAAGGTTGGTGGTGTAGAGCTTCCTGTAGCCGCATGGCGTTCGTACTTAAATATGGAACTAACCATTCCAATTTTCGCTGTCTCTTATACACATCTCCGAGCCCACGAGACC
+
CCCCCFCCCCBCGGGGGGGGGGGHHHHGGHHGHHHHHHHFHHHHGHGGGGGFHHHHHHHHHHHHHHHHHGGGGGHHGGGGGGHHHHHHHHHHHHHHHHFHHHGHHHHGHHHHHGGGGGGHHHHHHHHHFHFHHHHHDCGGGGHGGGGGGE
@M02034:409:000000000-BFKT7:1:1105:19536:7414 1:N:0:32
AAAGTCGAGGTGCCTAAAGTGGCAACCCAGACTTTGTGTCAGGTTGGTGGTGTAGAGCTTCCTGTAGCCGCATGGCGTTCGTACTTAAATATGGAACTAACCATTCCAATTTTCGCTGTCTCTTATACACATCTCCGAGCCCACGAGACC
+
BBBBBFBBBBAAFGGGFFGGGGGCGHHGGHGGHHHGHHHHHGGDGHEEEEGFHFHAFHHFFFFHHFHGHGGGEGHHGFGGGGFHHHFBGFGHH3BFHHFGHHHGHHFG4FHHHH/EF<EB4DGHHHHEFH2GFFFDFDC/CFEFC?/DAF
@M02034:409:000000000-BFKT7:1:1105:16744:7419 1:N:0:32
AAAGTCGAGGTGCCTAAAGTGGCAACCCAGACTCCTAATAATGTTGGTGGTGTAGAGCTTCCTGTAGCCGCATGGCGTTCGTACTTAAATATGGAACTAACCATTCCAATTTTCGCTGTCTCTTATACACATCTCCGAGCCCACGAGACC
+
BCABCFCCCCBBGGGGGGGGGGGHHHHGGHHGHHHHHHHHHHHHHHHGGGGFHHHHHHHHHHHHHHHHHGGEGGHHGGGGGGHHHHHGHHHHHGHHFHHHHHHHHHHHHHHHHHGGGGGHHHHHHHHFHHEHHHGHGFGGGGCFGGGGGF
@M02034:409:000000000-BFKT7:1:1105:13983:7425 1:N:0:32
AAAGTCGAGGTGCCTAAAGTGGCAACCCAGACTAAGAAGAAGGTTGGTGGTGTAGAGCTTCCTGTAGCCGCATGGCGTTCGTACTTAAATATGGAACTAACCATTCCAATTTTCGCTGTCTCTTATACACATCTCCGAGCCCACGAGACC
+
CCCCCFCCCCBBGGGGGGGGGGGHHHHGGHHGHHHHHHHHHHHHHHGGGGGFHHHHHHHHHHHHHHHHHGGGFGHHGGGGGGHHHHHHHHHHHHHHFHGGHHGHHHHHHHHHHHGGGGGHHGHHHHHFFHFHGHHGGC/BFGHGGGGGFF
@M02034:409:000000000-BFKT7:1:1105:20205:7426 1:N:0:32
AAAGTCGAGGTGCCTAAAGTGGCAACCCAGACTAGTAATGAGGTTGGTGGTGTAGAGCTTCCTGTAGCCGCATGGCGTTCGTACTTAAATATGGAACTAACCATTCCAATTTTCGCTGTCTCTTATACACATCTCCGAGCCCACGAGACC
+
AABBBFBBBBABGGGGGGGGGGGHHHHGGHHGHHHGHHGHHHHGHHGGFGGGHHHHHHHHHHHHGHHHHGGGGGHHGFGGGGFHHHHHHHFHHFHHGHGHHHHHHHHHFHHHHGGGGGGHHHHHGHHHGHHGHHFHF?FCGGHGGGGGGG
@M02034:409:000000000-BFKT7:1:1105:24319:7427 1:N:0:32
AAAGTCGAGGTGCCTAAAGTGGCAACCCAGACTGTTATGAGTGTTGGTGGAGTAGAGCTTCCTGTAGCCGCATGGCGTTCGTACTTAAATATGGAACTAACCATTCCAATTTTCGCTGTCTCTTATACACATCTCCGAGCCCACG
+
AA>1>@>A@>1AGGFGFGGGGBF01AFEACHFGB122FBDA21DGFA/AE/BFA12D1BGFFHEBAD2BAAA/ECB>EEEGE0EEGFFGGFHHE@EGH1GB0GBGFGEFFGHG2EEFFGHBFGH1>FBD1D11BG1?@CCBCGF?
@M02034:409:000000000-BFKT7:1:1105:11742:7428 1:N:0:32
AAAGTCGAGGTGCCTAAAGTGGCAACCCAGACTGCG
+
1AAAAB1A1A1AGGGGGGGEFDF0FGHGF0AAFG0B
@M02034:409:000000000-BFKT7:1:1105:19839:7430 1:N:0:32
AAAGTCGAGGTGCCTAAAGTGGCAACCCAGACTTCTCAGAATGTTGGTGGTGTAGAGCTTCCTGTAGCCGCATGGCGTTCGTACTTAAATATGGAACTAACCATTCCAATTTTCGCTGTCTCTTATACACATCTCCGAGCCCACGAGACC
+
CCCCBFBCBBBBGGGGGGGGGGGHHHHGGHHGHHHHHGHBGGHHHHHEFGGFHHHGHHHHGHHGHHHHGGGEFGHFGGGGGGHHHHHHHHHHHHBGFHHHGHFHHGGHGGHHHHEGGGGGHHHHHHHHHHHHHHGHGDCFCGHGGCG?GE
@M02034:409:000000000-BFKT7:1:1105:23338:7432 1:N:0:32
AAAGTCGAGGTGCCTAAAGTGGCAACCCAGACTGTTCAGGCTGTTGGTGGTGTAGAGCTTCCTGTAGCCGCATGGCGTTCGTACTTAAATATGGAACTAACCATTCCAATTTTCGCTGTCTCTTATACACATCTCCGAGCCCACGAGACC
+
ABBCCFCCCCCCGGGGGGGGGGGHHHHGGHHGHHHHHHHHHHHHHHHGGGGGHHHHHHHHHHHHHHHHHGGCEGHHGGGGGGHHHHGFHGHHHHHHHHHHHHHHHHHHGGHHHHGGGGFHHFHHHHHHFHFHGHFFFCGCCGHGGGGGGG
@M02034:409:000000000-BFKT7:1:1105:15743:7434 1:N:0:32
AAAGTCGAGGTGCCTAAAGTGGCAACCCAGACTGGGCCTACGGTTGGTGGTGTAGAGCTTCCTGTAGCCGCATGGCGTTCGTACTTAAATATGGAACTAACCATTCCAATTTTCGCTGTCTCTTATACACATCTCCGAGCCCACGAGACC
+
CCCCCFBCCCCCGGGGGGGFGGGHHHHGGHHGHHHHHHGHHGGHFGGGGGFFHHHHHHHHHGHHHHHHHGGEGGHHGGGGGGHHHHHHHHHHHHHHHHFFHHHHHHGHHHHHHHGGGGGHHHHHHHGHFHHHHHHHGGFCGGHGG?CGGE
@M02034:409:000000000-BFKT7:1:1105:24303:7435 1:N:0:32
AAAGTCGAGGTGCCTAAAGTGGCAACCCAGACTGTTATGAGTGTTGGTGGTGTAGAGCTTCCTGTAGCCGCATGGCGTTCGTACTTAAATATGGAACTAACCATTCCAATTTTCGCTGTCTCTTATACACATCTCCGAGCCCACGAGACC
+
CCCCCFBBBDBBGGGGGGGGGGGHHHHGGHHGHHHHHHHHHHHHHHHGGGEFHHHGHHHHHHHHHHHHHGGGGGHHGGGGGGHHHHHGHHHHHHGHHHHHHHHHHHGHHHHHHHGGGGGHGHHHHHHGFHHHHHFFDCGCGGHGGGGGGE
@M02034:409:000000000-BFKT7:1:1105:17682:7437 1:N:0:32
AAAGTCGAGGTGCCTAAAGTGGCAACCCAGACTTCTACTCCGGTTGGTGGTGTAGAGCTTCCTGTAGCCGCATGGCGTTCGTACTTAAATATGGAACTAACCATTCCAATTTTCGCTGTCTCTTATACACATCTCCAGCCCACGAGACCA
+
CCCCCFCCCCCCGGGGGGGGGGGHHHHGGHHGHHHHFHHHHGGGGGGGGGGGHHHHHHHHHHHHHHHGHGGEEGHHGGGGGGHHHHHGDGHHHHFHHHHHHHHHHHHHGGHHHHGGGGGGHGHHHHHHHHHHHGGGHHHGGHGGDGGGGE
@M02034:409:000000000-BFKT7:1:1105:15749:7451 1:N:0:32
AAAGTCGAGGTGCCTAAAGTGGCAACCCAGACTGTGCCTACGGTTG
+
BBBBBFBBDBBBGGGGGGGGGGGHHHHGGGHGHG35BAAGCEFHEE
@M02034:409:000000000-BFKT7:1:1105:26699:7456 1:N:0:32
AAAGTCGAGGTGCCTAAAGTGGCAACCCAGACTACGAAGAATGTTGGTGGTGTAGAGCTTCCTGTAGCCGCATGGCGTTCGTACTTAAATATGGAACTAACCATTCCAATTTTCGCTGTCTCTTATACACATCTCCGAGCCCACGAGACC
+
BBBBBFBBBBBBGGGGGGGGGGGHHHHFFHGGHHHGGHGGHGFHGGFGGGGFFHHFFHHHHHHHHHHGHGGGGGHHGGGGGGGFHHFGHHGHHHGHHHHGGHGHHHHH4FHHHHGGGEFDGHHHFHHGGHGHHFGFG??FCGGGGGGGGG
@M02034:409:000000000-BFKT7:1:1105:17831:7461 1:N:0:32
AAAGTCGAGGTGCCTAAAGTGGCAACCCAGACTAATAATAATGTTGGTGGTGTAGAGCTTCCTGTAGCCGCATGGCGTTCGTACTTAAATATGGAACTAACCATTCCAATTTTCGCTGTCTCTTATACACATCTCCGAGCCCACGAGACC
+
BBBBBFABBDBBGGGGGGGGGGGHHHGGEGDDHHHHHHHHFGHDFGFEFEEFAEGFGHHHHHHHHHGHHGG0EFFFGGGGGFHHHHHF3FGHHHBEGHFFHHFGHHGHHGBFGHGCE?ABHFHHGHFHH3BFGHEE/B/<CFEFFC/EDA
@M02034:409:000000000-BFKT7:1:1105:23890:7467 1:N:0:32
AAAGTCGAGGTGCCTAAAGTGGCAACCCAGACTAATAGTCCTGTTGGTGGTGTAGAGCTTCCTGTAGCCGCATGGCGTTCGTACTTAAATATGGAACTAACCATTCCAATTTTCGCTGTCTCTTATACACATCTCCGAGCCCACGAGACC
+
AAAA>DA1DD1AGGGG1AGBGFGHFFFEECHFFHGHHHHHHHFBGHHFFEBFGFHHHHHHGGHFEGHGFFGEGGHHGGEGGEHHHHGGGHFHHHFFFGECGHFHFGDFHHFHHHG/EFE1EGHGFHFGGHBGGGF1?@CCBFHGCCCCFC
@M02034:409:000000000-BFKT7:1:1105:4449:7470 1:N:0:32
AAAGTCGAGGTGCCTAAAGTGGCAACCCAGACTCCGGCTAATGTTGGTGGTGTAGAGCTTCCTGTAGCCGCATGGCGTTCGTACTTAAATATGGAACTAACCATTCCAATTTTCGCTGTCTCTTATACACATCTCCGAGCCCACGAGAC
+
BABBBF?A>>>AGGGGGGGGGGDGGFFFGHGFHHHGCGGG3DFGHHE1FAFEGGFHH5AG5BFBBEGF3EF>EEC1EEEEFEHHEHHHDDGHHFGFFHFEFHFEFFFFFGHHGGFGGD?F4FGG?GD3FFD2BD3?<BDCGGAF?//?<
@M02034:409:000000000-BFKT7:1:1105:10277:7471 1:N:0:32
AAAGTCGAGGTGCCTAAAGTGGCAACCCAGACTCATTCGCGTGTTGGTGGTGTAGAGCTTCCTGTAGCCGCATGGCGTTCGTACTTAAATATGGAACTAACCATTCCAATTTTCGCTGTCTCTTATACACATCTCCGAGCCCACGAGACC
+
ABAAAFAADDABGGGFGFGGGFFHHHHFDHHGHGFHHGFGFAEAFA1EFFAFAEGDGHHHBFGGGFHEGAEEFGHHFEEGEGGGGFHEFG4EFFFBFHGGHHGHHGHGDGFFGFGGGEC2GHHHHHHHHHFHEDGHGCCDFGHGC@FDDF
@M02034:409:000000000-BFKT7:1:1105:19217:7472 1:N:0:32
AAAGTCGAGGTGCCTAAAGTGGCAACCCAGACTAAGAATACGGTTGGTGGTGTAGAGCTTCCTGTAGCCGCATGGCGTTCGTACTTAAATATGGAACTAACCATTCCAATTTTCGCTGTCTCTTATACACATCTCCGAGCCCACGAGACC
+
CCCBCFBCCCBCGGGGFGGFGGGHGHHGGHHGHHFHGGHHHHGHFGGFGGGFHHHGHHHHHHHHHHHHHGG@FGHHGGGGGGFHGHHFHHHHHGGBGHHHHHHHHHHH4FGHHHGGGGFHHHHHFHFHGHGHHHHHDCGGGGEGGGGGGG
@M02034:409:000000000-BFKT7:1:1105:6057:7475 1:N:0:32
AAAGTCGAGGTGCCTAAAGTGGCAACCCAGACTGGTGGTGGGGTTGGTGGTGTAGAGCTTCCTGTAGCCGCATGGCGTTCGTACTTAAATATGGAACTAACCATTCCAATTTTCGCTGTCTCTTATACACATCTCCGAGC
+
AAABBFAA??AAGGGG4FGGFGGHHGHGGHHFHH25BEEFGGGEGGGFFFFFGFGDFAFGFGHHEFGGFGC/EEACFG?CEEEE?GFBFFBGFGBB?FBFGCBFGBB44GHHHHCDGFC2FDFGFFD>@22F<F>DD<AC
@M02034:409:000000000-BFKT7:1:1105:6071:7489 1:N:0:32
AAAGTCGAGGTGCCTAAAGTGGCAACCCAGACTGGTTGTTGTGTTGGTGGTGTAGAGCTTCCTGTAGCCGCATGGCGTTCGTACTTAAATATGGAACTAACCATTCCAATTTTCTCTGTCTCTTATACACATCTCCGAGCCCACGAGACC
+
AABBAFAA@?>ABFGFGGFGEEFGHHFGGAEFF3FG32BA2BAFBF2AFEABGHHEFFFHHBHF5FFHHGGCEFHHEEEFFGFHFHBFHHFHHB3BFGFCGGFC3FGDGFGHFB4BGD4?4?BF4F4BGHHHHHF1?</@BCGE/C@A/F
@M02034:409:000000000-BFKT7:1:1105:11128:7491 1:N:0:32
AAAGTCGAGGTGCCTAAAGTGGCAACCCAGACTCAGAATAAGGTTGGTGGTGTAGAGCTTCCTGTAGCCGCATGGCGTTCGTACTTAAATATGGAACTAACCATTCCAATTTTCGCTGTCTCTTATACACATCTCCGAGCCCACGAGACC
+
CBBCBFBABDBBGGGGGGGGGGGHHHHGGHHGHHHHGHHFDGHGGHGGFGEGHHHHHHGHHHHHHHHHHGGEFGHHGGGGGGEHHHHGHHHHHFGHHHGHHHHHHHHFHGHHHGGGGGFFHHHHBHFHGHHHHHFHGCFCDGHGGGGGGF
@M02034:409:000000000-BFKT7:1:1105:8794:7492 1:N:0:32
AAAGTCGAGGTGCCTAAAGTGGCAACCCAGACTGGGGGTACGGTTGGTGGTGTAGAGCTTCCTGTAGCCGCATGGCGTTCGTACTTAAATATGGAACTAACCATTCCAATTTTCGCTGTCTCTTATACACATCTCCGAGCCCACGAGAC
+
A?AB>DAADDAAGGGGGGGFGGFHHHFEGHHFHGAGCEAEFFGGGEGAAAAFGFHFFFDGDGGGGHHFFEG/EEHFEGGGGFHEGHHHFHHHFGFEFGEFFGBGHFHFHHHHGGGFGFGFFGHHHHFHEHBHCGFFGGGGGGGGG?CED
@M02034:409:000000000-BFKT7:1:1105:8863:7495 1:N:0:32
AAAGTCGAGGTGCCTAAAGTGGCAACCCAGACTAAGCAGAATGTTGGTGGTGTAGAGCTTCCTGTAGCCGCATGGCGTTCGTACTTAAATATGGAACTAACCATTCCAATTTTCGCTGTCTCTTATACACATCTCCGAGCCCACGAGACC
+
ABBABFBBBBABFGGGGGGFGFGHGHHDGHGFHHHHHHHFHHHHHHHFGGEFGFHEHGHHHFHHGHHHHGGGFFHGGFGGGEGHHHHEHHHHHHHHHHHHHHHHHHHGFGHHHHGGGGGHHHGHHHHGGHFHHHFFFCGGGGHGGGGDFE
@M02034:409:000000000-BFKT7:1:1105:17631:7497 1:N:0:32
AAAGTCGAGGTGCCTAAAGTGGCAACCCAGACTCAGAAGAATGTTGGTGGTGTAGAGCTTCCTGTAGCCGCATGGCGTTCGTACTTAAATATGGAACTAACCATTCCAATTTTCGCTGTCTCTTATACACATCTCCGAGCCCACGAGACC
+
ABABCFBBCCBCGGGGGGGGGGGHHHHGGHHGHHCHFHHHHHHHHHHGGGGFHHHGHHHHHHHHHHHHHGGFFGHHGGGGGFGHHHHHHHHHHHGHFHHHHHHHHHHHGGHHHGGGGGGHHHHHHHHHHHHHHHHFGCGCGGHGG@DFGC
@M02034:409:000000000-BFKT7:1:1105:24981:7498 1:N:0:32
AAAGTCGAGGTGCCTAAAGTGGCAACCCAGACTACGAATAATGTTGGTGGTGTAGAGCTTCCTGTAGCCGCATGGCGTTCGTACTTAAATATGGAACTAACCATTCCAATTTTCGCTGTCTCTTATACACATCTCCGAGCCCACGAGACC
+
CCCCCFBCCCABGGGGGGGGGGGHHHHGGHHGHHCFFAFFFFHHGHHEFEEFGGH5FFHHFHHHHHHFGGGEEFH?EEGGGGGHHGHBFGGFHE33FGFGFFFGHGH44DFHHG>EFEEFHBFHEGGFHFBGHGFDFCGGGEHGCC?GGG
@M02034:409:000000000-BFKT7:1:1105:23930:7500 1:N:0:32
AAAGTCGAGGTGCCTAAAGTGGCAACCCAGACTACTCCTCCGGTTGGTGGTGTAGAGCTTCCTGTAGCCGCATGGCGTTCGTACTTAAATATGGAACTAACCATTCCAATTTTCGCTGTCTCTTATACACATCTCCGAGCCCACGAGACC
+
>AAAAFBBBBAAGGGGGGGGGGGGHHHGGGHGHHHHHHHGHGGGGGGEGEBFGFHFHFHHHGHFGHHHHGGGEGHFEEGEGEGHHHHFHHHHHHEGHHFHGHHHHHHHHHHHHHGGGGFHHGHHGHHHHCFFHFGFDCGGGGHGGGGGGG
@M02034:409:000000000-BFKT7:1:1105:26646:7506 1:N:0:32
AAAGTCGAGGTGCCTAAAGTGGCAACCCAGACTCAGAATAAGGTTGGTGGTGTAGAGCTTCCTGTAGCCGCATGGCGTTCGTACTTAAATATGGAACTAACCATTCCAATTTTCGCTGTCTCTTATACACATCTCCGAGCCCACGAGACC
+
CCCCCFCCCCCCGGGGGGGGGGGHHHHGGHHGHGHHCHHHHHGHGHGEGGGGHHHHHHHHHHHHHHHHHGGGGGHHGGGGGGHHHHGHHHHHHHHHHHHHHHHHHHHHHHHHHHGGGGEHHHHHEHHHHHGHHHHHGCGGGGHGGGGGGG
@M02034:409:000000000-BFKT7:1:1105:18139:7508 1:N:0:32
AAAGTCGAGGTGCCTAAAGTGGCAACCCAGACTCCGAGTGGTGTTGGTGGTGTAGAGCTTCCTGTAGCCGCATGGCGTTCGTACTTAAATATGGAACTAACCATTCCAATTTTCGCTGTCTCTTATACACATCTCCGAGCCCACG
+
CCCCCFCCCCBCGGGGGGGGGGGHHHHGGHHGHFFEF?FGGHGHEHEEEAGEAAF55DAGAGHFFGDDGEG0EEF1EEEGGE2?FGHFGHHFED33BBGH3?3BB?F4DF?FF4/?FE/?3DFDBF33F22BFHHEGC/@<EEFC
@M02034:409:000000000-BFKT7:1:1105:20459:7508 1:N:0:32
AAAGTCGAGGTGCCTAAAGTGGCAACCCAGACTGGTATGGGGGTTGGTGGTGTAGAGCTTCCTGTAGCCGCATGGCGTTCGTACTTAAATATGGAACTAACCATTCCAATTTTCGCTGTCTCTATACACATCTCCGAGCCCACGAGACCA
+
CCCCCFCCCCCBGGGGGGGGGGGHHHHGGHHGHHHHHHHHHGGGGGGGGGGFGHHGHHHHHHHHHHHHHGGFGGHHGGGGGGHHHHHHHHHHHHGHHHHHHHHHGHHHEGHHHHGGGGGHHHHHHHGHHEHHHHHGGGGGGGGGGFGGGC
@M02034:409:000000000-BFKT7:1:1105:21242:7510 1:N:0:32
AAAGTCGAGGTGCCTAAAGTGGCAACCCAGACTAAGTCTGAGGTTGGTGGTGTAGAGCTTCCTGTAGCCGCATGGCGTTCGTACTTAAATATGGAACTAACCATTCCAATTTTCGCTGTCTCTTATACACATCTCCGAGCCCACGAGACC
+
A?BABFBA?DABGGGG4BGGFGFHGHHGGHHGHHGHHGHHHDAGFGFGGGEFGHHGFHGHHHHHHHHHHGGEEGGHGFGGGGFHHHHGHGGHG@DEFGBGHGHHHHFH?FGHHHCEGEEGHHHHGHHHHGHHGHFFD/DGGGFGG?@ADG
@M02034:409:000000000-BFKT7:1:1105:20805:7514 1:N:0:32
AAAGTCGAGGTGCCTAAAGTGGCAACCCAGACTTGGAGTGATGTTGGTGGTGTAGAGCTTCCTGTAGCCGCATGGCGTTCGTACTTAAATATGGAACTAACCATTCCAATTTTCGCTGTCTCTTATACACATCTCCGAGCCCACGAGACC
+
BBBCCFCCCCBBGGGGGGGFGGGHHHHGGHHGHHHHHHHHHHHHHGGEFGEFHHHGHHHHHHHHHHHHHGGEGGHHGGGGGGFHHHHGHHFHHGFHHHHHHHHHHHGHFFGHHHGGGGGHHHHHGHFHHGGHHHHFGFGGFGGGG@GGGG
@M02034:409:000000000-BFKT7:1:1105:26808:7532 1:N:0:32
AAAGTCGAGGTGCCTAAAGTGGCAACCCAGACTGGTGGGTCGGTT
+
BBB@BFBBBBBAGGGGGFGDGFFHFHHG2CHGHFAA22A222AEA
@M02034:409:000000000-BFKT7:1:1105:24077:7533 1:N:0:32
AAAGTCGAGGTGCCTAAAGTGGCAACCCAGACTATGAGGTCGGTTGGTGGTGTAGAGCTTCCTGTAGCCGCATGGCGTTCGTACTTAAATATGGAACTAACCATTCCAATTTTCGCTGTCTCTTATACACATCTCCGAGCCCACGAGACC
+
A3AAAFAADBABGGGGGGGGGGGHHHHGGFHGHHHHHHHHHG?FEECFFGABGHHGFHGHGHHHHHHGHGG@GFHHGGGGEEHHHHHHGHFGHHFGHHGHHHHHEHGHHHHHHGGGGGDFHGFHHHFGHHFGHHHGGGF/CFHGGGGG?F
@M02034:409:000000000-BFKT7:1:1105:22984:7534 1:N:0:32
AAAGTCGAGGTGCCTAAAGTGGCAACCCAGACTCAGCGTACTGTTGGTGGTGTAGAGCTTCCTGTAGCCGCATGGCGTTCGTACTTAAATATGGAACTAACCATTCCAATTTTCGCTGTCTCTTATACACATCTCCGAGCCCACGAGACC
+
BCCBCFBCCCCCGGGGGGGGGGGHHHHGGHGGHHFHHGGGGHHGGHHGGGEFHHHFHHHHHHHHHHHHHGGEEGHHGGGGGGFHHHHGFHGHHEGHFHHGHHGHHHHHFHHHHHGFGDFHHGHHHHHHHHFHGHHHGC@CGGHGGCCGGG
@M02034:409:000000000-BFKT7:1:1105:23474:7536 1:N:0:32
AAAGTCGAGGTGCCTAAAGTGGCAACCCAGACTAAGCATAGTGTTGGTGGTGTAGAGCTTCCTGTAGCCGCATGGCGTTCGTACTTAAATATGGAACTAACCATTCCAATTTTCGATGTCTCTTATACACATCTCCGAGCCCACGAGACC
+
BBBBBFBA32AAFFGBEBFEGGGGGCHGGHGFHHHHHHHHGGHFGHHBFGAFHFFGHHHHHGHHFHHHHGCEEGHHGGGEGFGHEHFGGHGHGGHHFHHGHHHHHHGH4BGHHBEFHHHGHEHHHHHHFHGHHGBGDDCCGGHGGG?GGF
@M02034:409:000000000-BFKT7:1:1105:21536:7538 1:N:0:32
AAAGTCGAGGTGCCTAAAGTGGCAACCCAGACTACGAAGAAGGTTGGTGGTGTAGAGCTTCCTGTAGCCGCATGGCGTTCGTACTTAAATATGGAACTAACCATTCCAATTTTCGCTGTCTCTTATACACATCTCCGAGCCCACGAGAC
+
BBCCBFCABDBCGGGGGGGGGGGHHHHGGHHGHHHGEHGDGHHFGGFEFEAFHHHFHHHHHHHHHHHHHGGEFGHHGGGGGGHHHHHHGGHHHGHFHGHGHHFHHHHHFGHGHHGGGGGHGHHHHHHHHHGHHHHFG@CFCFHGG?CGG
@M02034:409:000000000-BFKT7:1:1105:18470:7542 1:N:0:32
AAAGTCGAGGTGCCTAAAGTGGCAACCCAGACTGAGGGGAAGGTTGGTGGTGTAGAGCTTCCTGTAGCCGCATGGCGTTCGTACTTAAATATGGAACTAACCATTCCAATTTTCGCTGTCTCTTATACACATCTCCGAGCCCACGAGACC
+
A1>1>FAADD1ABGFGF1BBGFCFGHHEGHGGHHCFFEC?/EEFF0EEFGGFCEGFGHHHGHHHHEFGHGGEGGGGEFGFEEGHGEGB1FFGFHDGBG1FEGGHFHHHEGHGFHGCEFCDGFFHFHHFBGFHHHG@A/B/>FGFCCGCCF
@M02034:409:000000000-BFKT7:1:1105:15684:7548 1:N:0:32
AAAGTCGAGGTGCCTAAAGTGGCAACCCAGACTCAGCCTACGGTTGGTGGTGTAGAGCTTCCTGTAGCCGCATGGCGTTCGTACTTAAATATGGAACTAACCATTCCAATTTTCGCTGTCTCTTATACACATCTCCGAGCCCACGAGACC
+
BBBBBFBBBBBBGGGGGGGGGGGGHHHGGHHGHHHHHHHHHGGHFGGGGGEFHHHHHHHHHHHHHHHGHGGFEGHHGGGGGGGHHHHGHHGHHHFFHHFGHHHHHHEHHHHHHHGGGGFHGHHFFHHGFFFHHHHFGCCFGGHGGCGDGF
@M02034:409:000000000-BFKT7:1:1105:4190:7553 1:N:0:32
AAAGTCGAGGTGCCTAAAGTGGCAACCCAGACTCTTGGTAGTGTTGGGGTTGTAGAGCTTGCTTTGGCCGC
+
?ABCBFBBCCCCGGGGGGGGGGGHHHHGGHHGH3FHHHGH5F3BFG2A21AAADF555BB3B55D3B330>
@M02034:409:000000000-BFKT7:1:1105:10661:7553 1:N:0:32
AAAGTCGAGGTGCCTAAAGTGGCAACCCAGACTAATGATTGTGTTGGTGGTGTAGAGCTTCCTGTAGCCGCATGGCGTTCGTACTTAAATATGGAACTAACCATTCCAATTTTCGCTGTCTCTTATACACATCTCCGAGCCCACGAGACC
+
BCCCCFCCCCABGGGGGGGGGGGHHHHGGHHGHHHHHHHHHHHHHHHGGGEFHHHHHHHHHHHHHHHHHGGGGGHHGGGGGGGHHHHGFHHHHHHHHHHHHHHHHHGHFGHHHHGGGGEFHHHHHHHHHGFHGHGGGGGGGGHGG?CFGF
@M02034:409:000000000-BFKT7:1:1105:12075:7557 1:N:0:32
AAAGTCGAGGTGCCTAAAGTGGCAACCCAGACTGAGGCGCGGGTTGGTGGTGTAGAGCTTCCTGTAGCCGCATGGCGTTCGTACTTAAATATGGAACTAACCATTCCAATTTTCGCTGTCTCTTATACACATCTCCGAGCCCACGAGACC
+
A3AABFBBBDAAFGGGGGGGBFFFHHHGGFAF3FGBAFAE?E00FECEEGGFHHF3@BDGFFGEGHHEHG?EEEFAFEEFFE2?GHB3DGFFHFG3C22FGC2FGHGFFGHHHHFCGCEHHEFHFFGHDFHHGF<DE<>@CGGGG@@DGE
@M02034:409:000000000-BFKT7:1:1105:8288:7558 1:N:0:32
AAAGTCGAGGTGCCTAAAGTGGCAACCCAGACTATGCAGAAGGTTGGTGGTGTAGAGCTTCCTGTAGCCGCATGGCGTTCGTACTTAAATATGGAACTAACCATTCCAATTTTCGCTGTCTCTTATACACATCTCCGAGCCCACGAGACC
+
CCCCCFCCCCAAGGGGGGGFGGGHHHHGGHHGHHBGHFHGBFHHHHGFFGEFHHHHHHHHHHHHHHHHHGGGGGHHGGGGGFHHHHGGHHHHHGHHHHHHHHGHHHHHHHHHHHGGGEEGHHHHHHHHFHFHHHFFF@DDGGHGGGGGGA
@M02034:409:000000000-BFKT7:1:1105:24402:7561 1:N:0:32
AAAGTCGAGGTGCCTAAAGTGGCAACCCAGACTAAGCAGCAGGTTGGTGGTGTAGAGCTTCCTGTAGCCGCATGGCGTTCGTACTTAAATATGGAACTAACCATTCCAATTTTCGCTGTCTCTTATACACATCTCCGAGCCCACGAGACC
+
BBBBCFCBBCABGGGGGGGGGGGHHHHGGHGGHHHHHHHHHHGHFFFEFGEFHHHHHHHHHHHHHHHHHGGFGGHHGGGGGGHGHGGGHHHFHHHHHGFGHHHHFHGHDHHHHHFGGGGHHHHHGHHHFHHHHHFGGFCGGGHGGGCGGG
@M02034:409:000000000-BFKT7:1:1105:13886:7562 1:N:0:32
AAAGTCGAGGTGCCTAAAGTGGCAACCCAGACTAAGTGTGGGGTTGGTGGTGTAGAGCTTCCTGTAGCCGCATGGCGTTCGTACTTAAATATGGAACTAACCATTCCAATTTTCGCTGTCTCTTATACACATCTCCGAGCCCACGAGAC
+
BBBBBFBBBBBAGGGGGGGGGGGHHHHGGHHGHHHHHHHHGGGFEGGFGGEFGGHHFGHHHGHHHHHFHGGEEGHGGGGGGGFHHHGFHHGHHHGHHHHFHHGHHHHHGGHHHHGGGGFFHGHHHHHGFHFHHHFDD?D?GEHGGCCDG
@M02034:409:000000000-BFKT7:1:1105:13298:7565 1:N:0:32
AAAGTCGAGGTGCCTAAAGTGGCAACCCAGACTGGGTCTGCGGTTGGTGGTGTAGAGCTTCCTGTAGCCGCATGGCGTTCGTTCTTAAATATGGAACTAACCATTCCAATTTTCGCTGTCTCTTATACACATCTCCGAGCCCACGAGACC
+
BBBBBFBBBBABGGGGFGGFGGGHHHHGGHHGHHHGGGHHHGGGGGGGGGGGHHHGHHFHHHHHHGHHHGG?FGHHGGGGGGHHGHHHHHHHHFGFHHGFHHHHHHGH?FGHHHGGGGGHHGHHFHHGHHHHGHHHGC/@FGHGGFGGGG
@M02034:409:000000000-BFKT7:1:1105:17123:7566 1:N:0:32
AAAGTCGAGGTGCCTAAAGTGGCAACCCAGACTGAGACGAAGGTTGGTGGTGTAGAGCTTCCTGTAGCCGCATGGCGTTCGTACTTAAATATGGAACTAACCATTCCAATTTTCGCTGTCTCTTATACACATCTCCGAGCCCACGAGACC
+
A?AAABAADDAAGGGG1DDGFBGHHHHGFAEGFF11DG?AAFGHGEEEEEEGHHGFFHHHHFGHFHHHHGEEEFHFGGEEGG>CGHFD1FBGHEBBEGEFGHGFBHFD2FGHFGGGGEGHHGHGGHBGFB1F1B>1C?/>C/<?CC?CCA
@M02034:409:000000000-BFKT7:1:1105:4203:7568 1:N:0:32
AAAGTCGAGGTGCCTAAAGTGGCAACCCAGACTG
+
>AA1A@>A1DAAGGGGFGGGGBFBAGHACFCFHF
@M02034:409:000000000-BFKT7:1:1105:14295:7570 1:N:0:32
AAAGTCGAGGTGCCTAAAGTGGCAACCCAGACTAATCAGAGGGTTGGTGGTGTAGAGCTTCCTGTAGCCGCATGGCGTTCGTACTTAAATATGGAACTAACCATTCCAATTTTCGCTGTCTCTTATACACATCTCCGAGCCCACGAGACC
+
CCCCCFCCCCCBGGGGGGGGGGGHHHHGGHGFHHHHHHHHHGGGGGGEFDFFHFHFFHHHDGHHHHHHHFGEFGHCEFGGGGGHHHFGHHHHHHEFHHHGGFFHHHHDFFGHHHCGGGEGHHHHHHFHGGHHFHGHGCGGFGHGGGCGDC
@M02034:409:000000000-BFKT7:1:1105:12592:7575 1:N:0:32
AAAGTCGAGGTGCCTAAAGTGGCAACCCAGACTAATGATACTGTTGGTGGTGTAGAGCTTCCTGTAGCCGCATGGCGTTCGTACTTAAATATGGAACTAACCATTCCAATTTTCGCTGTCTCTTATACACATCTCCGAGCCCACGAGACC
+
BAAABF@ABBBAGGGGGFGGGGCGFFFGGGGGGGGHHHGHGHFHHD2EFFEFGFHFFGHGHCGHHHHGHGC0EEHHGFGEG?FHHHFBGHEFGG33FGBHHHGHHHFBBFGHHH?EG??DGFGHFFDFGFFHFGHGE<<CCG/FDGGDDF
@M02034:409:000000000-BFKT7:1:1105:6692:7585 1:N:0:32
AAAGTCGAGGTGCCTAAAGTGGCAACCCAGACTAAGAATAATGTTGGTGGTGTAGAGCTTCCTGTAGCCGCATGGCGTTCGTACTTAAATATGGAACTAACCATTCCAATTTTCGCTGTCTCTTATACACATCTCCGAGCCCACGAGACC
+
BBBBBFBBBDBBGGGGGFGGGGGHHHHGGHHGHFFHGHH5BFDFHHEFGGAFGFG5FFHHHEHGABGBGGCFEFFFEEGFGGFEGGFHHHGHHFGFHHBB31FHF444BFGHHHGGEDE3HFHGDHHBGGFFCGFFD/B/BFGF?/</EC
@M02034:409:000000000-BFKT7:1:1105:26648:7589 1:N:0:32
AAAGTCGAGGTGCCTAAAGTGGCAACCCAGACTAAGGAGCTGGTTGGTGGTGTAGAGCTTCCTGTAGCCGCATGGCGTTCGTACTTAAATATGGAACTAACCATTCCAATTTTCGCTGTCTCTTATACACATCTCCGAGCCCACGAGACC
+
BABBAFBBBDBBGGGG4FGFFGFHHHHGGHGGHHHHGDGGHHHFHGGEFGEGGHHDEGHHHHHGGHGFFEEEEGHFEEFGGGHHHHHGHHHHHHHEFHFGF03GFFBFFFHHHHE/<EEDFFGGFFFGGHDGGGFFE/BB@FGFGGGDGA
@M02034:409:000000000-BFKT7:1:1105:24948:7590 1:N:0:32
AAAGTCGAGGTGCCTAAAGTGGCAACCCAGACTACGCCGCATGTTGGGGGTGTAGAGCTTCCTGTGGCCGCATGG
+
BBBBBFABBDABGGGGGGGGGGGHHHHGGHHGHBH2AE?A0BEGGHC0A0>0>3FBB4F@3GDDG3?11>E>ED?
@M02034:409:000000000-BFKT7:1:1105:21596:7591 1:N:0:32
AAAGTCGAGGTGCCTAAAGTGGCAACCCAGACTCCTAAGGGGGTTGGTGGTGTAGAGCTTCCTGTAGCCGCATGGCGTTCGTACTTAAATATGGAACTAACCATTCCAATTTTCGCTGTCTCTTATACACATCTCCGAGCCCACGAGACC
+
BBBBBFBBBBABGGGGGGGGGGGHHHHGGHHGHHHHHHHGHGGEEGGEFGEFGHHHHHHHHHHHHHHHHGGFGGHHGGGGGGFHHHHGHHHGHHHGGGHHHHHHHHHHEGHHHGGGGGGHHHHHFHHHFHHHHHHGGCC?CFFGGGGDAF
@M02034:409:000000000-BFKT7:1:1105:19051:7598 1:N:0:32
AAAGTCGAGGTGCCTAAAGTGGCAACCCAGACTCCGAATACGGTTGGTGGTGTAGAGCTTCCTGTAGCCGCATGGCGTTCGTACTTAAATATGGAACTAACCATTCCAATTTTCGCTGTCTCTTATACACATCTCCGAGCCCACGAGACC
+
CCCCCFCBBCABGGGGGGGGGGGHHHHGGHHGHHHGGGGGHHGHGGGGGGGFHHHHHHHHHHHHHHHHHGGEFGHHGGGGGGBHHHHGGHHHGGHHHHFHHHHHGHHGBFGHHHEGGGGGHFHHHHFHHGHHFHHGG@CDFGEGGCFGGG
@M02034:409:000000000-BFKT7:1:1105:8723:7602 1:N:0:32
AAAGTCGAGGTGCCTAAAGTGGCAACCCAGACTGGGTTGGGGGTTGGTGGTGTAGAGCTTCCTGTAGCCGCATGGCGTTCGTACTTAACTATGGAACTA
+
>1AA1BA1>1>>FGGB11AA1FFGHCBEFHH0GHAC0AAEEEG//AAA/A/B/BFE@DF11@@B@BF2BBE>E?B>>E/??EEGEGFHGEEGHGF1B<D
@M02034:409:000000000-BFKT7:1:1105:15644:7603 1:N:0:32
AAAGTCGAGGTGCCTAAAGTGGCAACCCAGACTCAGCAGCCTGTTGGTGGTGTAGAGCTTCCTGTAGCCGCATGGCGTTCGTACTTAAATATGGAACTAACCATTCCAATTTTCGCTGTCTCTTATACACATCTCCGAGCCCACGAGGAC
+
BCCBBFCCCBBBGGGGGGGGGGGHHHHGGHHGHHGHHHHHHHHHHHHGFGEFHHHHHGHHHHHGHHHFHGGFGGHHGEGGGGHHHHHHGHHHHEFGHHHHHHHHHHHHFHHHHHGGGGGHGGHHHHHHHHBHFHHFGF?DGGFGCGGCGA
@M02034:409:000000000-BFKT7:1:1105:22644:7605 1:N:0:32
AAAGTCGAGGTGCCTAAAGTGGCAACCCAGACTGCTGAGAAGGTTGGTGGTGTAGAGCTTCCTGTAGCCGCATGGCGTTCGTACTTAAATATGGAACTAACCATTCCAATTTTCGCTGTCTCTTATACACATCTCCGAGCCCACGAGACC
+
CCCCCFCBBCCCGGGGGGGGGGGHHHHGGHHGHHHHHHHGHHGHGHGEFGGFHHHHGHHHHHHHHHHHHGGGGGHHGGGGGGGHHHHGHHHHHHGFHHHHHHGHHHGHFGHHHHFFGGFHHHHHHHHHHHHHHHHHGCGGGGHGGGGGGG
@M02034:409:000000000-BFKT7:1:1105:24956:7607 1:N:0:32
AAAGTCGAGGTGCCTAAAGTGGCAACCCAGACTACGCCGCATGTTGGTGGTGTAGAGCTTCCTGTAGCCGCATGGCGTTCGTACTTAAATATGGAACTAACCATTCCAATTTTCGCTGTCTCTTATACACATCTCCGAGCCCACGAGACC
+
BBABBFBCCCCCGGGGGGGGGGGHHHHGGHHGHHHGGGGGEEEFGHHGGGGGHHHHHHHHHHHHHHHHHGGEEGHGGGGGGGHHHHFGGGHHGHGHFGHFGHGGHHFHHGHHHFEDEFFFHGHHHHHHHFFHGGGFE@CCGFAFGGGGGG
@M02034:409:000000000-BFKT7:1:1105:19125:7609 1:N:0:32
AAAGTCGAGGTGCCTAAAGTGGCAACCCAGACTGGGTGTGCGGTTGGTGGTGTAGAGCTTCCTGTAGCCGCATGGCGTTCGTACTTAAATATGGAACTAACCATTCCAATTTTCGCTGTCTCTTATACACATCTCCGAGCCCACGAGACC
+
CCCCCFCCCCCCGGGGGGGGGGGHHHHGGHHGHHHHHGGGHGGFEGGFGGEFHHHHHHHHHHHHHHHHHGGFGGHHGGGGGGHHHHHGFHGHHHHHGHHGHHHHHHHHGGHHHHGGGGGHHHHHHHHHHHGHHHFGF@CFGGHGFCCDFG
@M02034:409:000000000-BFKT7:1:1105:21716:7609 1:N:0:32
AAAGTCGAGGTGCCTAAAGTGGCAACCCAGACTGGGATTAGTGTTGGTGGTGTAGAGCTTCCTGTAGCCGCATGGCGTTCGTACTTAAATATGGAACTAACCATTCCAATTTTCGCTGTCTCTTATACACATCTCCGAGCCCACGAG
+
AAAAAFBBBB2>FGGGGFFGGGEFHHHGGHAFHHHHAFHFFHHHFHHGEGAFGFHFFHBFHGHHGHGHGGGGGGHGGECGGDF?GHFBDGFHHH3GEFFEGHBGFHEFHGGHHHGFGGABFBGHFGFFDGGBBGFF?>/@BC/CDCD
@M02034:409:000000000-BFKT7:1:1105:14365:7616 1:N:0:32
AAAGTCGAGGTGCCTAAAGTGGCAACCCAGACTGAGGAGGGGGTTGGTGGTGTAGAGCTTCCTGTAGCCGCATGGCGTTCGTACTTAAATATGGAACTAACCATTCCAATTTTCGCTGTCTCTTATACA
+
>ABB>@AADDABBGFGFFGFFFFHCHHGGDCAEECGGBAEEE0AAEEEFE?1?GHFHGHFHFHHHGHGGGC/??GAEGCFGEBHHHEBGHGHFEDDCF3EBEG11FDGGHHHHFCDGFEFHFGB1FG2>
@M02034:409:000000000-BFKT7:1:1105:12080:7629 1:N:0:32
AAAGTCGAGGTGCCTAAAGTGGCAACCCAGACTGGGAAGAAGGTTGGTGGTGTAGAGCTTCCTGTAGCCGCATGGCGTTCGTACTTAAATATGGAACTAACCATTCCAATTTTCGCTGTCTTCTTATACACATCTCCGAGCCCACGAGAC
+
AABA>FAABBBBGGGFFGFGGGGHHHHGAF2FGCGHHGGCFGH3BCGECGEFGHHDHHHHFHHHDGFHHGG0FAGHGGGGGG2FGGHE@FGHGHFBBFHBFHFHHFGHFGHHHEE?EEEHFGFHGGHHG2CHFFGGGGCCGGGGGCCGDD
@M02034:409:000000000-BFKT7:1:1105:16972:7633 1:N:0:32
AAAGTCGAGGTGCCTAAAGTGGCAACCCAGACTGGTATTGGTGTTGGTGGTGTAGAGCTTCCTGTAGCCGCATGGCGTTCGTACTTAAATATGGAACTAACCATTCCAATTTTCGCTGTCTCTTATACACATCTCCGAGCCCACGAGACC
+
BBBCBFBCCCBCGGGGGGGFGGGHHHHGGFHGHHHFGHGHHHGHFHGGGGFFHHHHHHHHHHHHHHHHHGG@EFHHGGGGGGHHHHHGDGGHHGHHGGHHHHHHHHHHGHHHHHGGGGGGHHHHHHHHHHHHHHHFFDCGGGHFGC/AEE
@M02034:409:000000000-BFKT7:1:1105:7485:7645 1:N:0:32
AAAGTCGAGGTGCCTAAAGTGGCAACCCAGACTGGTGGTGGGGTTGGTGGTGTAGAGCTTCCTGTAGCCGCATGGCGTTCGTACTTAAATATGGAACTAACCATTCCAATTTTCGCTGTCTCTTATACACATCTCCGAGCCCACGAGACC
+
>AABBFBBBCCCGGGGGGFFGGGHHHHGGHHGHHHGHGEFGGGGFEGGGGFFHHHHHHHHHHHGHHHHHGGGGGHHGGGGGGHHHHHHHHFHHHFHGHFGGHFHHHHHHHHHHHGGGGGHHHHHHHHHFHFFFHGFFCCFGGHGGGGGGF
@M02034:409:000000000-BFKT7:1:1105:6374:7654 1:N:0:32
AAAGACGAGGTGCCTACAGTGGCAACCCAGACTGTGGGTCCGGTTGGTGGTGTAGAGCTTCCTGTAGCCGCAT
+
>1AA1BA1A1>1FFG111B3AFBBAFAAFECFFHAFA/EF/AE//AAB/F/ABAD2B1BABBFBF2D21B>/E
@M02034:409:000000000-BFKT7:1:1105:6184:7655 1:N:0:32
AAAGTCGAGGTGCCTAAAGTGGCAACCCAGACTACTAATCATGTTGGTGGTGTAGAGCTTCCTGTAGCCGCATGGCGTTCGTACTTAAATATGGAACTAACCATTCCAATTTTCGCTGTCTCTTGTACACATCTCCGAGCCCACGAGACC
+
BCCCCFBCCCBCGGGGGGGGGGGHHHHGGHHGHHHHHHHHGGHHHHGEEGFGHHHGFGHFGHHHHGHFHGGEEGF?EFGGGEGHGHHEGHHHHH33GHHHFHBGHGHBFGHHHGFGGGEHHHHH3DFGHFGHHHHEFGGGGGHGG?CCAF
@M02034:409:000000000-BFKT7:1:1105:6391:7663 1:N:0:32
AAAGTCGAGGTGCCTAAAGTGGCAACCCAGACTGTGTGTCAGGTTGGTGGTGTAGAGCTTCCTGTAGCCGCATGGCGTTCGTACTTAAATATGGAACTAACCATTCCAATTTTCGCTGTCTCTATACACATCTCCGAGCCCACGAGACCA
+
BBBBBFBBBBABGGGGGGGGGGGHHHHGGHHGHHHHHHHHGHHHHHGFFGEGHHHFHHHHHHHHHHHGHFGEGGHHGGGGGGHHHHHGHHHHHHGFFHGGHHGHHHHHHHHHHHGGGGGHHHHGHHGHHHHHHHGG?DGGGHGGGGGGGB
@M02034:409:000000000-BFKT7:1:1105:14894:7667 1:N:0:32
AAAGTCGAGGTGCCTAAAGTGGCAACCCAGACTGATCCTCGTGTTGGTGGTGTAGAGCTTCCTGTAGCCGCATGGCGTTCGTACTTAAATATGGAACTAACCATTCCAATTTTCGCTGTCTCTTATACACATCTCCGAGCCCACGAGACC
+
CCCCCFCCCCBCGGGGGGGGGGGHHHHGGHHGHHHHHHHHGHHHHHHFFGGGHHHGHHHHHHHHHHHGHGGEEGHFGGGGGFHHHHHGHHHHHHGGHHFFHHGHHHHGHHHHHHGGGGGHHHHHFHHHFFHHHHHFD@DGGGHGGGGGGF
@M02034:409:000000000-BFKT7:1:1105:15395:7671 1:N:0:32
AAAGTCGAGGTGCCTAAAGTGGCAACCCAGACTGTGCCTCATGTTG
+
BBBBBFBBDBAAGGGGGGGGGGGHHHHGGH22AFH55D533DGH5G
@M02034:409:000000000-BFKT7:1:1105:24708:7672 1:N:0:32
AAAGTCGAGGTGCCTAAAGTGGCAACCCAGACTCAGAAGAAGGTTGGTGGTGTAGAGCTTCCTGTAGCCGCATGGCGTTCGTACTTAAATATGGAACTAACCATTCCAATTTTCGCTGTCTCTTATACACATCTCCGAGCCCACGAGACC
+
CCCCCFCCCCABGGGGGGGGGGGHHHHGGHHGHHHHHHHFGHHGGHGGGGGFHHHHHHHHHHHGGHHHHGG@EGHHGGGGGGFHHHHGHHHHHHHGHHGGHHHHHHHGHHHHHHGGGGGHHGHHHHHHHHFHGHHHGCCCGGHGGCGDGE
@M02034:409:000000000-BFKT7:1:1105:7249:7674 1:N:0:32
AAAGTCGAGGTGCCTAAAGTGGCAACCCAGACTTCGTCTAATGTTGGTGGTGTAGAGCTTCCTGTAGCCGCATGGCGTTCGTACTTAAATATGGAACTAACCATTCCAATTTTCGCTGTCTCTTATACACATCTCCGAGCCCACGAGACC
+
BBBBBFAA3AAAGGGGGFGGGGGHHHHGGGGGHHHGHGHHHHHHHHHEGGFFHHHGHHHHHHHHHHHGHGGFGGHGGGGGGGHHHH@FGGDGHFFGHHHHGHFHHHHHHHHHHHGGGGGGHHHHHHHFBFDHHHHHFCGGGGHGGGGGGG
@M02034:409:000000000-BFKT7:1:1105:22286:7675 1:N:0:32
AAAGTCGAGGTGCCTAAAGTGGCAACCCAGACTTGTTCTCTGGTTGGTGGTGTAGAGCTTCCTGTAGCCGCATGGCGTTCGTACTTAAATATGGAACTAACCATTCCAATTTTCGCTGTCTCTTATACACATCTCCGAGCCCACGAGACC
+
A?AAABAA@D>AFGEFGGGF54FAFHHEGDAFCFGGGHHHHGFHGEEGEFGFGFFAGHHHGEGFHHHHHGCCGEGGGEGGEEFFHHFHHHHHHFGDFFGHHHFCBGHHHHHFHHCEG?EGHHHHHHGGFFFHHFGHD?CCCGCFGCCDGG
@M02034:409:000000000-BFKT7:1:1105:13218:7679 1:N:0:32
AAAGTCGAGGTGCCTAAAGTGGCAACCCAGACTAGGCCGGAGGTTGGTGGTGTAGAGCTTCCTGTAGCCGCATGGCGTTCGTACTTAAATATGGAACTAACCATTCCAATTTTCGCTGTCTCTTATACACATCTCCGAGCCCACGAGACC
+
ABABBFBCCCBCGGGGGGGGGGGHHHHGGHHFHGHHGHGGEGFEFGGGGGGFHHHGHHGHGHHHHHHHHGGEGGHHGEGGGGFHHHF?FGFGHHFFHHGGHFHHHHHHFGGHHHGGGCFDHGHHHHHHHHEHHGHHG?FGGGGGGCGGGG
@M02034:409:000000000-BFKT7:1:1105:5880:7681 1:N:0:32
AAAGTCGAGGTGCCTAAAGTGGCAACCCAGACTCCGCCTGCGGTTGGTGGTGTAGAGCTTCCTGTAGCCGCATGGCGTTCGTACTTAAATATGGAACTAACCATTCCAATTTTCGCTGTCTCTTATACACATCTCCGAGCCCACGAGACC
+
>AAB3BA3DD2AFGGGGGGDDGF4GGFEFHHGHFFEGGGGGGEEEEGEFGEGFAGDDGHFHHGGHFHFHGGCEGHHEGGGGEGGHHEFGGDHHFGDGHBBGHHGHHEHHGHHHHGGGGDBGGHHFHFHFFDFFG@FFC//>FCFC-<.CF
@M02034:409:000000000-BFKT7:1:1105:14763:7681 1:N:0:32
AAAGTCGAGGTGCCTAAAGTGGCAACCCAGACTTCTAGTCAGGTTGGTGGTGTAGAGCTTCCTGTAGCCGCATGGCGTTCGTACTTAAATATGGAACTAACCATTCCAATTTTCGCTGTCTCTTATACACATCTCCGAGCCCACGAGACC
+
CCCCCFBCCCBBGGGGGGGGGGGHHHHGGHHGHHHHHHHHGHHHHHGGGGGFHHHHHHHHHGHHHHHHHGGFGGHHGGGGGGHHHHHFHHHHHHHHGHHHHHHHHHHHGGHHHHGGGGEGHGHHHHHHHHGHHHHDG@BCFGHGGGGGGF
@M02034:409:000000000-BFKT7:1:1105:14281:7681 1:N:0:32
AAAGTCGAGGTGCCTAAAGTGGCAACCCAGACTCAGAATCAGGTTGGTGGTGTAGAGCTTCCTGTAGCCGCATGGCGTTCGTACTTAAATATGGAACTAACCATTCCAATTTTCGCTGTCTCTTATACACATCTCCGAGCCCACGAGACC
+
CCCCCFBCCCBCGGGGGGGGGGGHHHHGGHHGHHHHHHHHHGHHHHGGGGGFHHHFHHHHHHHHHHHHHGGGGGHHGGGGGGHHHHHHHHHHHHHHHHHHHHHHHHHHHHHHHHGGGFGHHHHHHHHHHHFHHHFHG@FFGGHGGGGGGG
@M02034:409:000000000-BFKT7:1:1105:17344:7684 1:N:0:32
AAAGTCGAGGTGCCTAAAGTGGCAACCCAGACTTCGCATGCTGTTGGTGGTGTAGAGCTTCCTGTAGCCGCATGGCGTTCGTACTTAAATATGGAACTAACTATTCCAATTTTCGCTGTCTCTTATACACATCTCCGAGCCCACGAGACC
+
CBCBCFBBBCABGGGGGGGGGGGHHHHGGHGGHHHGGGGGHHHHHGHGGGGGHHHHHHGHGHHHHHHHHGGGFGHHGGGEGGBHHHHGHHHHHFHHHHFGH3GFHFHHBGGHHBEEGDFFHHHHHHHHHHB2CGGHG?CCCFGGGCGCGG
@M02034:409:000000000-BFKT7:1:1105:17142:7685 1:N:0:32
AAAGTCGAGGTGCCTAAAGTGGCAACCCAGACTGCGGGTTCGGTTGGTG
+
BBBBAF>AD@A@GGGGGGGGGGGHHHHGGHHGHHF2EGGGA0EFEE01A
@M02034:409:000000000-BFKT7:1:1105:21013:7687 1:N:0:32
AAAGTCGAGGTGCCTAAAGTGGCAACCCAGACTAATCATAAGGTTGGTGGTGTAGAGCTTCCTGTAGCCGCATGGCGTTCGTACTTAAATATGGAACTAACCATTCCAATTTTCGCTGTCTCTTATACACATCTCCGAGCCACGAGACCA
+
CCCCCFCCCCBBGGGGGGGGGGGHHHHGGHHFHHGHHGHHHHHHHHGGGGEFHHHGHHHHHHHHHHHHHGGEFGHHGGGGGGFHHHHHHHHHGHHHFHFHHHHHGHHHFHHHHHFGGGGHHHHHHHHHHHHHHHGHG?DCGHHGGGGGGB
@M02034:409:000000000-BFKT7:1:1105:8914:7687 1:N:0:32
AAAGTCGAGGTGCCTAAAGTGGCAACCCAGACTAATAATATGGTTGGTGGTGTAGAGCTTCCTGTAGCCGCATGGCGTTCGTACTTAAATATGGAACTAACCATTCCAATTTTCGCTGTCTCTTATACACATCTCCGAGCCCACGAGACC
+
CCCCCFCCCCABGGGGGGGGGGGHHHHGGHHGHHHHHHHHHHGHHGCEFGGFGHHGHHGHHHHHHHHHHGGGGGHHGGGGGGHHHHHGHHHHHHHHHHHHHHGHHHHHHHHHHHGGGGFFHHHHHHHHHHBFGHHGGFGGGGHGGGGGGE
@M02034:409:000000000-BFKT7:1:1105:5088:7692 1:N:0:32
AAAGTCGAGGTGCCTAAAGTGGCAACCCAGACTATTAATGATGTTGGTGGTGTAGAGCTTCCTGTAGCCGCATGGCGTTCGTACTTAAATATGGAACTAACCATTCCAATTTTCGCTGTCTCTTATACACATCTCCGAGCCCACGAGACC
+
AAABBFBBBBABGGGGGGGGGGGHHHHGGHHGHHHHHHHHGHHHHGHFFGFFGHH5GFHHFFHHHHHGFEGAEGHCEGGGGGFHGHGFHHGFHHDGFGFGHHGHHHHFHHHHHHGCGGEFGHHHHHGFFGFHHHFBC@CCDGHFCBC/AA
@M02034:409:000000000-BFKT7:1:1105:13697:7692 1:N:0:32
AAAGTCGAGGTGCCTAAAGTGGCAACCCAGACTGTGCAGAATGTTGGTGGTGTAGAGCTTCCTGTAGCCGCATGGCGTTCGTACTTAAATATGGAACTAACCATTCCAATTTTCGCTGTCTCTTATACACATCTCCGAGCCCACGAGACC
+
CCCCCFCCBCAAFGGGGGGGGGGHHHHGGGHGHHHHHHHHHHHHGHHGGGGFHHHHHHHHHHHHHHHHHGGEEFHHGGGGGGHHHHHGHHHHHGFHGHHHHHHHHHGHHHHHHGEEGFGHHGHHHHHHFHFHHHHFDDGGFGHGGGCGGF
@M02034:409:000000000-BFKT7:1:1105:17070:7696 1:N:0:32
AAAGTCGAGGTGCCTAAAGTGGCAACCCAGACTAATAATAAGGTTGGTGGTGTAGAGCTTCCTGTAGCCGCATGGCGTTCGTCCTTAAATATGGACTTAACCTTTCCACTTTT
+
A?AAAFAADBA?GGGGGGGGGGGHGHH22F223F35D55F5B3DA22ABAAA13ABD5GFFB5FBBDG31E0?E1BFGG1>>11B@G33B@F4BG33BF3GG3BBFB43BBFD
@M02034:409:000000000-BFKT7:1:1105:23043:7700 1:N:0:32
AAAGTCGAGGTGCCTAAAGTGGCAACCCAGACTAGTGGGGCGGTTGGTGGTGTAGAGCTTCCTGTAGCCGCATGGCGTTCGTACTTAAATATGGAACTAACCATTCCAATTTTCGCTGTCTCTTATACACATCTCCGAGCCCACGAGACC
+
CCCCCFCCCCBCGGGGGGGGGGGHHHHGGHHGHHGHHHHGGGGGGGF?FDEFGGHBGHHHFHHHHHHFHGGGEGHFGEEFGFFHGHGFGHHHHGBFGHGHHHGHHGHGGHGHHHD?EDDFHHGHHHGHHFDGCGFHGACDGGEGG?FCAE
@M02034:409:000000000-BFKT7:1:1105:13084:7701 1:N:0:32
AAAGTCGAGGTGCCTAAAGTGGCAACCCAGACTCAGCAGAATGTTGGTGGTGTAGAGCTTCCTGTAGCCGCATGGCGTTCGTACTTAAATATGGAACTAACCATTCCAATTTTCGCTGTCTCTTATACACATCTCCGAGCCCACGAGACC
+
AAAAAFAABB2AGGGGGGGGFGGHHGHGCHHGHHGHHFHBFHHFGHHEFEEFHHFFGHHHHFHHHHHHFGGGGGHHGGGGGEGHHHGFGGGHHGBGHHHHHHHHHHHGDGGHHFEEGFEFHEHHHHHHFHBFGHFGFDCCDEHGCCCEAF
@M02034:409:000000000-BFKT7:1:1105:10812:7703 1:N:0:32
AAAGTCGAGGTGCCTAAAGTGGCAACCCAGACTGGGGGGGGGGTTGGTGGTGTAGAGCTTCCTGTAGCCGCATGGCGTTCGTACTTAAATATGGAACTAACCATTCCAATTTTCGCTGTCTCTTATACACATCTCCGAGCCCACGAGACC
+
CBCCCFBCBCABGGGGGGGGGGGHHHHGGHHGHHHHGGGGFFFFFFFFEFDEEFF0BFFFFFFFFFFFFFF;DFFFFFFEDABEFFFBFFBBBFFFFFFFFFFFEFFFFFFFFFDFFDABBBFFFFBFFEFBFFFBD9-9DFEFFAFFFA
@M02034:409:000000000-BFKT7:1:1105:17138:7704 1:N:0:32
AAAGTCGAGGTGCCTAAAGTGGCAACCCAGACTGCGGGTTCGGTTGGTGGTGTAGAGCTTCCTGTAGCCGCATGGCGTTCGTACTTAAATATGGAACTAACCATTCCAATTTTCGCTGTCTCTTATACACATCTCCGAGCCCACGAGACC
+
CCCCCFCCBCBBGGGGGGGFGGGHHHHGGHHGHHHGGGFGHGGGFGGGGGGFHHHEGHHHHHHHHHGHHGGGFGHHGGGGGGGHHHGEGHHHHHHFHHHHHHHHHHGGHGHHHHGGGGGHHHHHFHHHHHHHHHGHGGGGGGHGGDCDDE
@M02034:409:000000000-BFKT7:1:1105:16753:7713 1:N:0:32
AAAGTCGAGGTGCCTAAAGTGGCAACCCAGACTAGTAAGCAGGTTGGTGGTGTAGAGCTTCCTGTAGCCGCATGGCGTTCGTACTTAAATATGGAACTAACCATTCCAATTTTCGCTGTCTCTTATACACATCTCCGAGCCCACGAGACC
+
ABBCBFBCCCBCGGGGGGFGGGGHHHHGGHHGHHHHCHHHHHHGGHGGGGFFGHHHHGHHHHHHHHHHHGGEFGHHGGGGGGEHHHHHHHHHHGHHGHGHHHHHHHHHGGHHHHGGGGGHHHHFHHHHGHGHHHFHGGGGGGHGG?/AFG
@M02034:409:000000000-BFKT7:1:1105:8705:7713 1:N:0:32
AAAGTCGAGGTGCCTAAAGTGGCAACCCAGACTGGTAAGGAGGTTGGTGGTGTAGAGCTTCCTGTAGCCGCATGGCGTTCGTACTTAAATATGGAACTAACCATTCCAATTTTCGCTGTCTCTTATACACATCTCCGAGCCCACGAGACC
+
BCCCCFCBDDAAGGGGGGGGGGGHHHHGGHHGHHHGGFFCGHDGGFEGGGGFHHHGHHHHHHHHHHHHHGGGGGHHGGGGGGCGHHHGHHHHHGHHGHHHHHHHHHHHHHHHHHGGGGFGHHHHHHHHHHFHHHHHGBGGGGHGGCCDDA
@M02034:409:000000000-BFKT7:1:1105:18036:7720 1:N:0:32
AAAGTCGAGGTGCCTAAAGTGGCAACCCAGACTAAGAATCCGGTTGGTGGTGTAGAGCTTCCTGTAGCCGCATGGCGTTCGTACTTAAATATGGAACTAACCATTCCAATTTTCGCTGTCTCTTATACACATCTCCGAGCCCACGAGACC
+
CCCCCFCCCCABGGGGFFGFGGGHHHHGGHHGHHHHHHHHHGGGFGGGGGFGHHHHHHHHHHHHGHHHHGGFGGHHGGGGGGGHHHHDHHHHHHHHHHHHHHHHHHHHHHHHHHGGGGGHHGHHHHHHHHHHHHHGGDGGGGHGG?CGFF
@M02034:409:000000000-BFKT7:1:1105:24745:7721 1:N:0:32
AAAGTCGAGGTGCCTAAAGTGGCAACCCAGACTAATTCTAATGTTGGTGGTGTAGAGCTTCCTGTAGCCGCATGGCGTTCGTACTTAAATATGGAACTAACCATTCCAATTTTCGCTGTCTCTTATACACATCTCCGAGCCCACGAGTCC
+
CCCCCFBCCBAAGGGGGGGGGGGHHHHGGHHGHGHHGFG5GGHHHHHFFGFGHHHHHHHHHHHGHHHHHGGEFGHHGGGGGGHHGHGHHHHHHHGHGHGFFHHGHHHFHGHHHHGGGGGGHHHHHHFHGGHHHHDBA/>C/FGFGGC/?<
@M02034:409:000000000-BFKT7:1:1105:15578:7723 1:N:0:32
AAAGTCGAGGTGCCTAAAGTGGCAACCCAGACTGGGAGGGAGGTTGGTGGTGTAGAGCTTCCTGTAGCCGCATGGCGTTCGTACTTAAATATGGAACTAACCATTCCAATTTTCGCTGTCTCTTATACACATCTCCG
+
AAAABFAABBBBGGGGGGGGGGGFHHHGEEHGHHEHFFFFFGGGGH?AF?EFHEG5FDGGGEGFHFHEHDF@EFH1EFEEE?2GHHHHHGHFHG3EFGHGGHHGGHG4?F?FD4</E<CG3FGD3FFFDFGFHHH2?
@M02034:409:000000000-BFKT7:1:1105:17515:7724 1:N:0:32
AAAGTCGAGGTGCCTAAGTGGCAACCCAGACTCGGGAGAGTGTTGGTGGTGTAGAGCTTCCTGTAGCCGCATGGCGTTCGTACTTAAATATGGAACTAACCATTCCAATTTTCGCTGTCTCTTATACACATCTCCGAGCCCACGAGACC
+
CCCCCFCCCCABGGGGGGGGGGHHHHGGHGGHHGGGGGGGHHHHHGEFGEFGHHHHHHHHHHHHHHHHGGGGGHHGEGGGFFHHHHGHFHHHHFFFGGGHHHHHHHHHHHHHHGAFGFHHHHHHHHHHHHHCGFHGGCGCGHG@@?EGG
@M02034:409:000000000-BFKT7:1:1105:16683:7727 1:N:0:32
AAAGTCGAGGTGCCTAAAGTGGCAACCCAGACTGAGAATCGTGTTGGTGGTGTAGAGCTTCCTGTAGCCGCATGGCGTTCGTACTTAAATATGGAACTAACCATTCCAATTTTCGCTGTCTCTTATACACATTTC
+
CCCCCFCCCCCBGGGGGGGGGGGHHHHGGHHGHH3F553B22BFFGEFGGGFHHHHHHHHHHHHHHHHHGGGGGHHGGGGGGFHHHHGHHHHHHHHHHHHHHHHHHGHHHHHHGCGGGGHHGHHHHFHHHHG33D
@M02034:409:000000000-BFKT7:1:1105:21616:7729 1:N:0:32
AAAGTCGAGGTGCCTAAAGTGGCAACCCAGACTAAGAGTAAGGTTGGTGGTGTAGAGCTTCCTGTAGCCGCATGGCGTTCGTACTTAAATATGGAACTAACCATTCCAATTTTCGCTGTCTCTTATACACATCTCCGAGCCCACGAGACC
+
BBBBBFBBBBBBGGGGGGGGGGGHHHHGDHHGHHHGEGFFHHHHGHGEFGEFHHHFHHHHHGHGHHHHHGGGGGHGEEGGGGFHHHHGHHHHGFGHHHHHHHHHHHHHHHHHHHGGGGFHHHHHHHFHGHGHHHHHGCGGGGHGGGGGGG
@M02034:409:000000000-BFKT7:1:1105:21303:7730 1:N:0:32
AAAGTCGAGGTGCCTAAAGTGGCAACCCAGACTCAGAATCAGGTTGGTGGTGTAGAGCTTCCTGTAGCCGCATGGCGTTCGTACTTAAATATGGAACTAACCATTCCAATTTTCGCTGTCTCTTATCACATCTCCGAGCCCACGAGACCA
+
CCBCCFCCBCCBGGGGGGGGGGGHHHHGGHHGHHFHHHHHFHHFFGGFFGEFGHHHHHGHHHHHFHHHHGGFGGHHGGGGGGHHHHHHHHHHHHHHHHHHHHHHHHHHFGHHHHGGGGGGHGHHHHGHHHHFHHHGGGGGGHGGCCDGGC
@M02034:409:000000000-BFKT7:1:1105:21284:7732 1:N:0:32
AAAGTCGAGGTGCCTAAAGTGGCAACCCAGACTCAGAATCAGGTTGGTGGTGTAGAGCTTCCTGTAGCCGCATGGCGTTCGTACTTAAATATGGAACTAACCATTCCAATTTTCGCTGTCTCTTATCACATCTCCGAGCCCACGAGAC
+
AABBBFBB@DABGGG5ABGFGGFHFFGFGFFDHH3GDGHGHFHFFFAEFDAEF3GFFEFHHFHGHHGHEEGCGGHHGGGGGGFGHHHHHH4GGHBG@E3BFGFHHHGH4FFGHHEDG/E3GEGB4FEFEBFGHHE/<?@CFEFC//?E
@M02034:409:000000000-BFKT7:1:1105:17486:7740 1:N:0:32
AAAGTCGAGGTGCCTAAAGTGGCAACCCAGACTAATACTAATGTTGGTGGTGTAGAGCTTCCTGTAGCCGCATGGCGTTCGTACTTAAATATGGAACTAACCATTCCAATTTTCGCTGTCTCTTATACACATCTCCGAGCCCACGAGACC
+
CCCCCFCCCCBBGGGGGFGGGGGHGHHGGHHGHHHHGGHFHHHFGHHGFGEFHHHHHHGHHHHHHHGHHGGGGGHHGEGGFFEHGHFGFGGHHHHHHH33GHFGHHHHDGHHHHGGGGGHHHHHEHGHFHBCFHFG?B<BCEHGC/C?A?
@M02034:409:000000000-BFKT7:1:1105:27086:7749 1:N:0:32
AAAGTCGAGGTGCCTAAAGTGGCAACCCAGACTGCTCAGCCGGTTGGTGGTGTAGAGCTTCCTGTAGCCGCATGGCGTTCGTACTTAAATATGGAACTAACCATTCCAATTTTCGCTGTCTCTATACACATCTCCGAGCCCACGAGACCA
+
CCCCCFCCCCCCGGGGGGGGGGGHHHHGGHHGHHHHHHHHHGGGEGFEFFGFGHHEGGHHBGHHHFHHHGGEGGGEGGGGGEEHHFGFFHHFHFGGEHHHFHBGHHHH4GHHHFGGGGAGHHGHHHFHHGHHHHFFGGCCGHGGGC.DFH
@M02034:409:000000000-BFKT7:1:1105:9754:7752 1:N:0:32
AAAGTCGAGGTGCCTAAAGTGGCAACCCAGACTTGTTCTATGGTTGGTGGTGTAGAGCTTCCTGTAGCCGCATGGCGTTCGTACTTAAATATGGAACTAACCATTCCAATTTTCGCTGTCTCTTATACACATCTCCGAGCCCACGAGACC
+
CCCCCFCCCCCAGGGGGGGGGGGHHHHGGHHGHHHDGEGAGHHHHGFEFGEFGHHEGHHHGGHHHGHGHGGEEGHFGGGGGGHHHHHHHHHHHHHFFHFHHGHHHHHFHGGHHHFGGCEGFHHHDHHHHHHHHHHFD@GGGGHGGCFEFC
@M02034:409:000000000-BFKT7:1:1105:21714:7761 1:N:0:32
AAAGTCGAGGTGCCTAAAGTGGCAACCCAGACTACGACGCGGGTTGGTGGTGTAG
+
CCCCCFCCCCABGGGGGGGGGGGHHHHGGHHGHBE222A2A0AEAEGE11B??3B
@M02034:409:000000000-BFKT7:1:1105:22559:7774 1:N:0:32
AAAGTCGAGGTGCCTAAAGTGGCAACCCAGACTAGTAAGAATGTTGGTGGTGTAGAGCTTCCTGTAGCCGCATGGCGTTCGTACTTAAATATGGAACTAACCATTCCAATTTTCGCTGTCTCTTATACACATCTCCGAGCCCACGAGACC
+
BCCCBFCCCCBBGGGGGGGGGGGHHHHGGHHGHFHHHGHHHHHHHHHGGGEFHHHDGHHHHHHHHHHHHGGEGGHHGEGGGGHHHHGGGHHHHHEHHHHGGHGHHHHHHGHHHHGGGFFHFFHHHHHHHHGHHHGEDCFGCGHGGCCGGG
@M02034:409:000000000-BFKT7:1:1105:20227:7774 1:N:0:32
AAAGTCGAGGTGCCTAAAGTGGCAACCCAGACTTGTAGTTCTGTTGGTGGTGTAGAGCTTCCTGTAGCCGCATGGCGTTCGTACTTAAATATGGAACTAACCATTCCAATTTTCGCTGTCTCTTATACACATCTCCGAGCCCACGAGAC
+
BCCCCFCCCCCCGGGGGGGGGGGHGHHGGHHGHHHHHHHHHHHHHHHGGGEFGHHHHHHHGHHHHHHHHGGFGGHFGFGGGFGHHHHHHHHHHHHHHHHGHHGHEHHHHHHHHHGGGGEHHHHHHHHHFGGHHHGHGDGCGGHGGGFGG
@M02034:409:000000000-BFKT7:1:1105:23624:7776 1:N:0:32
AAAGTCGAGGTGCCTAAAGTGGCAACCCAGACTTCTAAGAATGTTGGTGGTGTAGAGCTTCCTGTAGCCGCATGGCGTTCGTACTTAAATATGGAACTAACCATTCCAATTTTCGCTGTCTCTTATACACATCTCCGAGCCCACGAGACC
+
ABBABFBBDB>AGGGGGGFFGGGFFCFFGHCFHG5B55DGE3FFFF2EFGEGHEGDF5FBEFFFFHHFBEEAFFHHGFEGGE2GGHHFHFHHHBFGHHHFGHHHEG4?4FFGHFEGGGEHHGHHBGGB?FBGHFDDE//@CEHGC?D/A?
@M02034:409:000000000-BFKT7:1:1105:9856:7778 1:N:0:32
AAAGTCGAGGTGCCTAAAGTGGCAACCCAGACTACGCCTCCGGTTGGTGGTGTAGAGCTTCCTGTAGCCGCATGGCGTTCGTACTTAAATATGGAACTAACCATTCCAATTTTCGCTGTCTCTTATACACATCTCCGAGCCCACGAGACC
+
CCCDDFCCCCBCGGGGGGGGGGGHHHHGGHHGHHHGGGHGHGGGGGGGGGGGHHHGHHHHHHHHHHHHHGGGGGHHGGGGGGHHHHHGGHHHHEGFHHHGHHHHHHGGHHHHHHGGGGGHHHHHGHHHHHHHHHFHGFGFGGHGGGGGDF
@M02034:409:000000000-BFKT7:1:1105:7994:7781 1:N:0:32
AAAGTCGAGGTGCCTAAAGTGGCAACCCAGACTGGTGGGGGTGTTGGTGGTGTAGAGCTTCCTGTAGCCGCATGGCGTTCGTACTTAAATATGGAACTAACCATTCCAATTTTCGCTGTCTCTTAT
+
A3AA>DAA?2>4FGDGGGFDFGGFFGHGFGHDHHC5F2AE2EE0AFHBFEBFB3DGBFGG5@BGEBFDEEE/EGGF/EEGGGBAHF4B3BGHFBBD333EGFFFFFBFFGDB?DF/BACBGBGG2G
@M02034:409:000000000-BFKT7:1:1105:13496:7784 1:N:0:32
AAAGTCGAGGTGCCTAAAGTGGCAACCCAGACTGTTCGGCATGTTGGTGGTGTAGAGCTTCCTGTAGCCGCATGGCGTTCGTACTTAAATATGGAACTAACCATTCCAATTTTCGCTGTCTCTTATACACATCTCCGAGCCCACGAGACC
+
BBCCCFBCCCBCGGGGGGGGGGGHHHHGGHHFHHHHHGGGGGHHHHGFGGEFHHHDGFHHHGHHHHHHHGG?EFHHGFGFFFFHHHHFHHEHHHFGFHHGHHHHHHHGDGHHHHCGFGEGHGHFFHEFGHHHHGHDECCC@FHGGCCCA<
@M02034:409:000000000-BFKT7:1:1105:13268:7786 1:N:0:32
AAAGTCGAGGTGCCTAAAGTGGCAACCCAGACTTCGAGGGAGGTTGGTGGTGTAGAGCTTCCTGTAGCCGCATGGCGTTCGTACTTAAATATGGAACAACCATTCCAATTTTCGCTGTCTCTTATACACATCTCCGAGCCCACGAGACC
+
CCCCCFCCCCCCGGGGGGGGGGGHHHHGGHHGHHHGGFGG2FGGHHGGGGEFHHHHHHHHHHHHHHHHHGGEEGHHGGGGGGHHHHHGHHHHHHGFH2GHGGHHHHHHHHHHHG?FFGFHFHHFHBFBGHGHGHHGGGGGGHGG@DGGG
@M02034:409:000000000-BFKT7:1:1105:23985:7794 1:N:0:32
AAAGTCGAGGTGCCTAAAGTGGCAACCCAGACTAAGTCTGAGGTTGGTGGTGTAGAGCTTCCTGTAGCCGCATGGCGTTCGTACTTAAATATGGAACTAACCATTCCAATTTTCGCTGTCTCTTATACACATCTCCGAGCCCACGAGACC
+
CCCCCFCCCCACGGGGGGGGGGGHHHHGGHHGHHHHGHHHHHGFGHGGFGEFHHHHHHHHHHHHHHHGHGGGGGHHGFFGFFHHHHHHHHHHHHHHHHHHHHGHHHHGHHHHHHGGGGGHHGHHGHHHGHHHHHGHGGGGGGHGGGGGGG
@M02034:409:000000000-BFKT7:1:1105:17695:7795 1:N:0:32
AAAGTCGAGGTGCCTAAAGTGGCAACCCAGACTGGGAAGGGGGTTGGTGGTGTAGAGCTTCCTGTAGCCGCATGGCGTTCGTACTTAAATATGGAACTAACCATTCCAATTTTCGCTGTCTCTTATACACATCTCCGAGCCCACGAGACC
+
BBBBBFBBBBBBGGGGGGGGGGGHHHHGGHHGHGHHFHGGGGGGGGGGGGGFHHHGHHGHHHHHHHHHHGGFGGHHGGGGGGFHHHHHHHHHHHEGFHHHHHGHGHHHHHHHHHGGGFGHHHHHHHGHHHFHHHHHGGGGGGHGGGGGGA
@M02034:409:000000000-BFKT7:1:1105:22140:7798 1:N:0:32
AAAGTCGAGGTGCCTAAAGTGGCAACCCAGACTTCTGGGGGGGTTGGTGGTGTAGAGCTTCCTGTAGCCGCATGGCGTTCGTACTTAAATATGGAACTAACCATTCCAATTTTCGCTGTCTCTTAT
+
CCCCCFBCCCBCGGGGGGGGGGGHHHHGGHHGHBDG53B22<ACCGGGGGGEFGGFGGGGGGGGGGGGGGGBGGGGFFFFFFFFFFFFFFFFFFFFFFFFFFFFFFFF0BFFFFFFFFFFFFFFBF
@M02034:409:000000000-BFKT7:1:1105:22345:7798 1:N:0:32
AAAGTCGAGGTGCCTAAAGTGGCAACCCAGACTTCGACTGAGGTTGGTGGTGTAGAGCTTCCTGTAGCCGCATGGCGTTCGTACTTAAATATGGAACTAACCATTCCAATTTTCGCTGTCTCTTATACACATCTCCGAGCCCACGAGACC
+
CCCCCFCCCC?AGGGGGGGGGGGHHHHGGHHGHHHGGGGGHHGHHHGGFGEFHHHHHHHHHHHHHHHHHGGCEGHHGGGGGGHHHHHHHHHHHGHHGHHHHHHHHHHHHGHHHHGGGGGHHHHHHHHHHHFHHHGHGCCGGGHGGGGGDE
@M02034:409:000000000-BFKT7:1:1105:13499:7802 1:N:0:32
AAAGTCGAGGTGCCTAAAGAGGCAACCCAGACTGGTCGTC
+
>11A>B1AA1AAGFGG11B1BFEFFAGEFCGEHB01AA/F
@M02034:409:000000000-BFKT7:1:1105:18811:7805 1:N:0:32
AAAGTCGAGGTGCCTAAAGTGGCAACCCAGACTGAGAATAAGGTTGGTGGTGTAGAGCTTCCTGTAGCCGCATGGCGTTCGTACTTAAATATGGAACTAACCATTCCAATTTTCGCTGTCTCTTATACACATCTCCGAGCCCACGAGACC
+
AABBBFBBBBBBGGGGGGGGGGGHHHHGGHHGHHHHFHHHHHHHGHGGGGGFHHHHHHHHHHHHHHHHHGGFEGHHGGGGGGHHHHHHHHHHHHHHHHHHHHHHHHHHHHHHHHGGGGGHHHHHHHHHHHHHHHGHGDFGGGGGGGGGGF
@M02034:409:000000000-BFKT7:1:1105:19761:7813 1:N:0:32
AAAGTCGAGGTGCCTAAAGTGGCAACCCAGACTACGAATCGGGTTGGTGGTGTAGAGCTTCCTGTAGCCGCATGGCGTTCGTACTTAAATATGGAACTAACCATTCCAATTTTCGCTGTCTCTTATACACATCTCCGAGCCCACGAGACC
+
CCCCCFCBCCBBGGGGGGGFGGGHHHHGGHHGHGHGGHHGGGGHGGGGGGEFHHHGHHHHHHHHHHHGHGGGGGHHGEGGGGHHHHHHHHHHHHHHHHHHHHHHHHGFEGHHHHGGGCEFFFHHHHHHHHHFHHHBE?DFGGFGGCGGGG
@M02034:409:000000000-BFKT7:1:1105:11926:7816 1:N:0:32
AAAGTCGAGGTGCCTAAAGTGGCAACCCAGACTTGTACTCAGGTTGGTGGTGTAGAGCTTCCTGTAGCCGCATGGCGTTCGTACTTAAATATGGAACTAACCATTCCAATTTTCGCTGTCTCTTATACACATCTCCGAGCCCACA
+
CCCCCFDCCCCCGGGGGGGGGGGHHHHGGHHGHGFHHGHHHGHHHHGGGGGFHHHGHHHHHHHHHHHHHGGGGGHHGGGGGGHHHHHHHHHHHHHHHHHHHHHHHHGHFGHHHHGGGGGHHEHF4GDFGH222BF2<>BCGE/FE
@M02034:409:000000000-BFKT7:1:1105:25961:7818 1:N:0:32
AAAGTCGAGGTGCCTAAAGTGGCAACCCAGACTGGGAATACTGTTGGTGGTGTAGAGCTTCCTGTAGCCGCATGGCGTTCGTACTTAATTATGGAACTAACCATTCCAATTTTCGCTGTCTCTTATACACATCTCCGAGCCCACGAGACC
+
CCCCCFBCCCCCGGGGGGGGGGGHHHHGGHHGHH222FG33DGHHHHGFGGGFGHEHHHHHHHHHHHGHGGEEGHFEFGGGGGHHHHHGHHHHHEGGHFHFGFGHHHFHHHHHHGGGGGHHHHHGHHHHGHHHHHHGCGGGGGGGGGGGG
@M02034:409:000000000-BFKT7:1:1105:18822:7820 1:N:0:32
AAAGTCGAGGTGCCTAAAGTGGCAACCCAGACTGAGAATAAGGTTGGTGGTGTAGAGCTTCCTGTAGCCGCATGGCGTTCGTCCTTAAAT
+
ABBAAFBBB@?ACF5A4A4BA4ECEBBEEGHF3FCGEGFDFDFFFCEGAFEFE3D55FFFFEFGEEHEBAC?EEHGC1>?A?1BEGGFBG
@M02034:409:000000000-BFKT7:1:1105:7169:7831 1:N:0:32
AAAGTCGAGGTGCCTAAAGTGGCAACCCAGACTGAGACTTGTGTTGGTGGTGTAGAGCTTCCTGTAGCCGCATGGCGTTCGTACTTAAATATGGAACTAACCATTCCAATTTTCGCTGTCTCTTATACACATCTCCGAGCCCACGAGAC
+
A11AAFAADDAAGFG1BGFGBGGGHHGGCHHGHB1AFHH2FGFGFHEFFGEFHBGFHHFHHHHHHHFHGEEEEGHHGGGGGGFFFG2D1@2FHF@FFF1BCB1FFFFHHHHHHHGGGGGFHFHGGHFGBF1GFG1FAB//BFAFCC?EC
@M02034:409:000000000-BFKT7:1:1105:12353:7834 1:N:0:32
AAAGTCGAGGTGCCTAAAGTGGCAACCCAGACTAATCATCAGGTTGGTGGTGTAGAGCTTCCTGTAGCCGCATGGCGTTCGTACTTAAATATGGAACTAACCATTCCAATTTTCGCTGTCTCTTATACACATCTCCGAGCCCACGAGACC
+
AAA?ADABBBAAFGGGGGGGGBFCFFHEGGF2GHHHGHFH5FGHHHGGGFEFHFGBGHHHHCGFGGHHHGGEAEHHGFGGEEGGGHHFEDFGHBFHHHGHHHGHHGHFFGHHHHGGGCEGHFHHHHHG2GHHGHHHGCC?CGHFGDGCGG
@M02034:409:000000000-BFKT7:1:1105:6660:7835 1:N:0:32
AAAGTCGAGGTGCCTAAAGTGGCAACCCAGACTCAGAAGAATGTTGGTGGTGTAGAGCTTCCTGTAGCCGCATGGCGTTCGTACTTAAATATGGAACTAACCATTCCAATTTTCGCTGTCTCTTATACACATCTCCGAGCCCACGAGACC
+
BACCBFCCCCBCGGGGGGGGGGGHHHHGGHHGHHHHHGGFGHHHHHHGFGEFGHHFHHHHHHHHGHHHHGGGGGHHGGGGGGHHHHHHHHHGHGFFHHHHHHGHHHGGGHHHHHGGGGGGHHHHHHHHHHEHHHHHGDCGGGHGGGGGGG
@M02034:409:000000000-BFKT7:1:1105:15554:7836 1:N:0:32
AAAGTCGAGGTGCCTAAAGTGGCAACCCAGACTCCGTCTCCGGTTGGTGGTGTAGAGCTTCCTGTAGCCGCATGGCGTTCGTACTTAAATATGGAACTAACCATTCCAATTTTCGCTGTCTCTTATACACATCTCCGAGCCCACGAGACC
+
CCCCCFCCCCBBGGGGGGGGGGGHHHHGGHHGHFHGHHGHHGGFEGFFFGGGFEHFHHHHGHHHHHHHHGF>FGH1EEGGFEFGHHGFHHHHHGBGHHHHGFFGFFFBHFGHHHCGFDCFDHHHFHHFFGFFGHFBE?CFDGHGGCGDGC
@M02034:409:000000000-BFKT7:1:1105:7284:7836 1:N:0:32
AAAGTCGAGGTGCCTAAAGTGGCAACCCAGACTCATCCTTCTGTTGGTGGTGTAGAGCTTCCTGTAGCCGCATGGCGTTCGTACTTAAATATGGAACTAACCATTCCAATTTTCGCTGTCTCTTATACACATCTCCGAGCCCACGAGACC
+
BBCCCFCCCCBCGGGGGGGGGGGHHHHGGHHGHHHHHHHFHHHHHHFEEEFGFDHDFGHGFHHHHFGFFGGEEGGFEFGGGEFHHHHHHHHHFHDDFGFFFGEGHDHFHGHHHGGDGFFHHHHHFHHHHHGFGHHDD/BFCGGGGGGGAC
@M02034:409:000000000-BFKT7:1:1105:15331:7843 1:N:0:32
AAAGTCGAGGTGCCTAAAGTGGCAACCCAGACTCATGATAAGGTTGGTGGTGTAGAGCTTCCTGTAGCCGCATGGCGTTCGTACTTAAATATGGAACTAACCATTCCAATTTTCGCTGTCTCTTATACACATCTCCGAGCCCACGAGAC
+
AABBAF?AD?>AFGGFGEGDFGFHHHHGGHHGHGHGHGHHGFHFGF?BFCEFCGHEHFHFDGHHFGHHBEEEEFGHGGGEGEGHHHFDFGDGFBFDFCBBBA3FGHFDFDHGHFEAAE?DGHGGGHDEBF2?FF3?CB@@@/FFFG//A
@M02034:409:000000000-BFKT7:1:1105:23327:7844 1:N:0:32
AAAGTCGAGGTGCCTAAAGTGGCAACCCAGACTAATCCGAGTGTTGGTGGTGTAGAGCTTCCTGTAGCCGCATGGCGTTCGTACTTAAATATGGAACTAACCATTCCAATTTTCGCTGTCTCTTATACACATCTCCGAGCCCACGAGACC
+
BBBBBFBBDBABGGGGGGGGGGGHHHHGGHHGHHHHHHG2EGGGGHHECDGF1FGB5FGHFHHHHGFGFFGEEFHFEEGFFFEHEGH3FHGEGH33BGHGFFBFFDF?BFGHHHGFGFEGHFFHGHGGFHBFHGFHGG/@?<CFC@DDGF
@M02034:409:000000000-BFKT7:1:1105:7182:7845 1:N:0:32
AAAGTCGAGGTGCCTAAAGTGGCAACCCAGACTGGGACTTGTGTTGGTGGTGTAGAGCTTCCTGTAGCCGCATGGCGTTCGTACTTAAATATGGAACTAACCATTCCAATTTTCGCTGTCTCTTATACACATCTCCGAGCCCACGAGACC
+
CCCCCFCCBCBBGGGGGGGGGGGHHHHGGHHGHHHHHHGHHHHHHGHEFGEFHHHHHHHHHHHHGHHHHGGGGGHHFEGGGGHHHHHFHHHHHHHFHGHGHHHHHHGHHHHHHHGGGGGFHHHHHHGHGHGGHHHBD@CDGGHGGGGGGG
@M02034:409:000000000-BFKT7:1:1105:9447:7848 1:N:0:32
AAAGTCGAGGTGCCTAAAGTGGCAACCCAGACTCAGCAGGAGGTTGGTGGTGTAGAGCTTCCTGTAGCCGCATGGCGTTCGTACTTAAATATGGAACTAACCATTCCAATTTTCGCTGTCTCTTATACACATCTCCGAGCCCACGAGACC
+
>A?>ABAA@D1A1BFGGGGFDBFBFAAAFHCGFCFAGG0AFC?AFGEEE?/AGFF21BGGH1GFFHFGGG?>EEH0EBFEEE0FFGF@EDBFGH11@FFGHHBFGHHGDGGHHFGFGGEEFHGGDG2FGHHGGHHBC>BC<FHAC//EGE
@M02034:409:000000000-BFKT7:1:1105:7332:7850 1:N:0:32
AAAGTCGAGGTGCCTAAAGTGGCAACCCAGACTCGGGAGGGGGTTGGTGGTGTAGAGCTTCCTGTAGCCGCATGGCGTTCGTACTTAAATATGGAACTAACCATTCCAATTTTCGCTGTCTCTTATACACATCTCCGAGCCCACGAGACC
+
CCCCCFCCCCAAGGGGGGGGGGGHHHHGGHHGHHGGGGGGGGGGFFGEFGEFHHHHHHHHHHHGHHHHHGGEGGHHGEGGGGHHHHGFGHHHHHHGHGHHHHHHHHHHHHHHHHGGGGGGGFHHHHGHHHHHHHFGGGGGGGHGGGGGGG
@M02034:409:000000000-BFKT7:1:1105:20353:7858 1:N:0:32
AAAGTCGAGGTGCCTAAAGTGGCAACCCAGACTCAGAATCAGGTTGGTGGTGTAGAGCTTCCTGTAGCCGCATGGCGTTCGTACTTAAATATGGAACTACCATTCCAATTTTCGCTGTCTCTTATACACATCTCCGAGCCCACGAGACCA
+
BBBBBFBBBBABGGGGGGGGGGGGHHHGGHHGHHHHHHHHHHGHHHGEFGEFGFHFHHHHHFHHGHHHHGGGGFHGFFGGGFGHHHGHHGGHHHHHHHHHHHHHGHHFGHHHHE>FGFHHHHHHHHGHHFHHHHHGCGGGFHGGFGGGGB
@M02034:409:000000000-BFKT7:1:1105:14901:7858 1:N:0:32
AAAGTCGAGGTGCCTAAAGTGGCAACCCAGACTAGTAGTGGTGTTGGTGGTGTAGAGCTTCCTGTAGCCGCATGGCGTTCGTACTTAAATATGGAACTAACCATTCCAATTTTCGCTGTCTCTTATACACATCTCCGAGCCCACGAGACC
+
ABAAAFBBBBAABGGGGGGGGGGHGHHGGHHGHGHGFGGHHFFHGHHEFDEFFBHFHDHHHGHHHGHGHGGEEFHGEFGFFEFHHHHEGHGHHEB3FHHGGHHFHFFFHFGHHFFGGGDGHFGHHGHFFCGHHHG2C/?CGEHGGGGGGF
@M02034:409:000000000-BFKT7:1:1105:12636:7860 1:N:0:32
AAAGTCGAGGTGCCTAAAGTGGCAACCCAGACTCAGCAGGATGTTGGTGGTGTAGAGCTTCCTGTAGCCGCATGGCGTTCGTACTTAAATATGGAACTAACCATTCCAATTTTCGCTGTCTCTTATACACATCTCCG
+
>3AA>DAADB24GGGG4FGFBFFHHHHGGCHGHHFHHHHG2BGAFGFEFABFFFF5FGFAFGHHF5FFGEGEFGFFEGEFGE2FGGH3GEGFG3FFBFB33GBGBF444BGGHGEE?EEFDFBGFHGF2FGHGFF?C
@M02034:409:000000000-BFKT7:1:1105:7538:7861 1:N:0:32
AAAGTCGAGGTGCCTAAAGTGGCAACCCAGACTGGTAATGTGGTTGGTGGTGTAGAGCTTCCTGTAGCCGCATGGCGTTCGTACTTAAATATGGAACTAACCATTCCAATTTTCGCTGTCTCTTATACACATCTCCGAGCCCACGAGACC
+
CCCCCFCCCCBCGGGGGGGGGGGHHHHGDHHGHHHGHHHHHHHHFGGGFGEFHHHHHHHHHHHHHHGHHGGGGGHHGGGGGGHHHHHGHHHHHHHGHHHHHHHHHHHHHHHHHHGGGGEFHHHHHHHHHHHHGHHHG?FGGGHGGGFDGG
@M02034:409:000000000-BFKT7:1:1105:8737:7864 1:N:0:32
AAAGTCGAGGTGCCTAAAGTGGCAACCCAGACTGTGTCTTCTGTTGGTGGTGTAGAGCTTCCTGTAGCCGCATGGCGTTCGTACTTAAATATGGAACTAACCATTCCAATTTTCGCTGTCTCTTATACACATCTCCGAGCCCACGAGACC
+
CCCDDFBCBCCCGGGGGGGGGGGHHHHGGHHGH33DDDGFGHHHHB2EA2FCA3G5DAGFAGGDGFGFBEFAFFC1>>EFEE2FGHHDFGH4FF33BEGH3?3BFDHDFGFHHD>FGF/F4GFGEFGGHHDFGHHGG?@F@EHGGCFGGF
@M02034:409:000000000-BFKT7:1:1105:12656:7866 1:N:0:32
AAAGTCGAGGTGCCTAAAGTGGCAACCCAGACTCAGCAGGATGTTGGTGGTGTAGAGCTTCCTGTAGCCGCATGGCGTTCGTACTTAAATATGGAACTAACCATTCCAATTTTCGCTGTCTCTTATACACATCTCCGAGCCCACGAGACC
+
BCCCBFBCCCCCGGGGGGGGGGGHHHHGGHHGHHHGHHHHGHHHHHFFGGGFGHHHHHHHHHHHGHHHHGGGGGHHGGGGGGHHHHHGHHHHHHHHHHHHHHGHHHGHHHHHHHGGGGGHHHHHHHHHHHGHHHHGGGGGGGHGGGGGGF
@M02034:409:000000000-BFKT7:1:1105:15330:7867 1:N:0:32
AAAGTCGAGGTGCCTAAAGTGGCAACCCAGACTTGTAATCAGGTTGGTGGTGTAGAGCTTCCTGTAGCCGCATGGCGTTCGTACTTAAATATGGAACTAACCATTCCAATTTTCGCTGTCTCTTATACACATCTCCGAGCCCACGAGACC
+
BBBBBFAA@BBBGGGGGGGGGGGHHHHGGGGGHHHHHHHHHHHGFHGGGGFFHHHGHHHHHHHHHHHHHGGFGGHHGGGGGGHHHHHHHHGHHHHHHHGHHHGHHHHHFHHHHHGGGGGGHHHHHHHGHHGHHHGBE@DFGGHGGGGGGE
@M02034:409:000000000-BFKT7:1:1105:6754:7871 1:N:0:32
AAAGTCGAGGTGCCTAAAGTGGCAACCCAGACTAAT
+
CBCCCFBCCCBBGGGGGGGGGGGHHHHGGHHGH335
@M02034:409:000000000-BFKT7:1:1105:25828:7880 1:N:0:32
AAAGTCGAGGTGCCTAAAGTGGCAACCCAGACTGGGCAGCAGGTTGGTGGTGTAGAGCTTCCTGTAGCCGCATGGCGTTCGTACTTAAATATGGAACTAACCATTCCAATTTTCGCTGTCTCTTATACACATCTCCGAGCCCACGAGACC
+
BCCCBFCABCAAGGGGGGGGGGGHHHHGGHGGHHHHHHGGHHHHHGGGGGGFGHHHHGHHHHHHHHHHHGGGGGHHGGGGGGHHHHGFGHHHHHHHHHFFFHFHHHGHHHHHHHGGGGGHHHHHHHHHGHGHHHFHFCGGGGHGGFGGGE
@M02034:409:000000000-BFKT7:1:1105:7422:7882 1:N:0:32
AAAGTCGAGGTGCCTAAAGTGGCAACCCAGACTTCGCATCAGGTTGGTGGTGTAGAGCTTCCTGTAGCCGCATGGCGTTCGTACTTAAATATGGAACTAACCATTCCAATTTTCGCTGTCTCTTATACACATCTCCGAGCCCACGAGACC
+
AABBBFBBBB>AGFGGGGGG5FFHHHHGGHHGHHHGGGGGHHHHGB?EGGFFHHHHFHHHHHHGHHHHHGGGGGHHGEGFEGFHHHHGHHHHHHEFFFDGGHHFHHHHGHHHHHGGGGGDDGHHHHHHGHEHHHGFF?F@FFHGGFCGGG
@M02034:409:000000000-BFKT7:1:1105:17991:7882 1:N:0:32
AAAGTCGAGGTGCCTAAAGTGGCAACCCAGACTAATAAGAAGGTTGGTGGTGTAGAGCTTCCTGTAGCCGCATGGCGTTCGTACTTAAATATGGAACTAACCATTCCAATTTTCGCTGTCTCTTATACACATCTCCGAGCCCACGAGACC
+
CCCCCFBCCCBBGGGGGGGGGGGHHHHGGHHGHHHHHGHGHHHHGHGGGGGFHHHFHHHHHHHHHHHHHGGGGGHHGGGGGGHHHHHHHHHHHGHHFHHHHHHHHHHHHHHHHHGGGGGGHHHHHHHHHHHHHHHHGGGGGGHGGGGGGG
@M02034:409:000000000-BFKT7:1:1105:16037:7883 1:N:0:32
AAAGTCGAGGTGCCTAAAGTGGCAACCCAGACTAGTAAGGGTGTTGGTGGTGTAGAGCTTCCTGTAGCCGCATGGCGTTCGTACTTAAATATGGAACTAACCATTCCAATTTTCGCTGTCTCTTATACACATCTCCGAGCCCACGAGACC
+
AAABAFBCCCABGGGGGGGGGGGHHHHGGHHGHHHFHHHHHFFGEHHGGGEFFGHFGFHHHHHHHHHHHGGFGGHHGGGGGGGEHHHFGHGHHHGFFHHHHHHHHHHGHHHHHGGGGGFHHHHHHHHFHHGHHHHGEC?CGGHGGGGGGF
@M02034:409:000000000-BFKT7:1:1105:6933:7892 1:N:0:32
AAAGTCGAGGTGCCTAAAGTGGCAACCCAGACTG
+
A1A1AB>AADAAGGGGGGGG1AFFGGHEAGHFFG
@M02034:409:000000000-BFKT7:1:1105:22045:7895 1:N:0:32
AAAGTCGAGGTGCCTAAAGTGGCAACCCAGACTGCGAGTGCGGTTGGTGGTGTAGAGCTTCCTGTAGCCGCATGGCGTTCGTACTTAAATATGGAACTAACCATTCCAATTTTCGCTGTCTCTTATACACATCTCCGAGCCCACGAGACC
+
ABBBAFBBBBAAFGGGGGGGGGFFHHHGGHHGHHHGGGEHHGGGFGGEFEEFGHHFHGHHHHHHFHHHHGGGGGHGFGGGGFFHHHHHHGHHHHFHHHHHHHHHHHFHFHHHHHGGGGGFHHHHHHHHECGHHHHBEFGFGGGGCGGGGF
@M02034:409:000000000-BFKT7:1:1105:19856:7902 1:N:0:32
AAAGTCGGGTGCTAAAGTGGCAACCCAGACTCCGGCGCAGGTTGGTGGTGTAGAGCTTCCTGTAGCCGCATGGCGTTCGTACTTAAATATGGAACTAACCATTCCAATTTTCGCTGTCTCTTATACACATCTCCGAGCCCACGAGACCAG
+
BBBBBFB3DABBGGGGGGGGGGHHHGGHHGHHHGGGGGGGGHHHGFGGEGHHHBHFHHHHHGGFHHHGGGFGHFGGGGGEFHHHFGHHHHHHGHFHHHHHHHHGHHFHHHHDDDGGEHFHHGFHHGGHGHHHHHGGGGCGHGGCGGCGGA
@M02034:409:000000000-BFKT7:1:1105:10942:7903 1:N:0:32
AAAGTCGAGGTGCCTAAAGTGGCAACCCAGACTGATCATAAGGTTGGTGGTGTAGAGCTTCCTGTAGCCGCATGGCGTTCGTACTTAAATATGGAACTAACCATTCCAATTTTCGCTGTCTCTTATACACATCTCCGAGCCCACGAGACC
+
CCCCCFCCCBABGGGGGGGGGGGHHHHGGHHGHHHHHFGHFFHHHHGEFGEFHHHHHHHHHHHHHHHHHGGGGGHHGGGGGGFHHHHHHHHHHHHHGHGHHHGHHHHHHHHHHHGGGGGGHHHHHHHHHHGHHHHHGFCGGGHGGGGGGG
@M02034:409:000000000-BFKT7:1:1105:15125:7905 1:N:0:32
AAAGTCGAGGTGCCTAAAGTGGCAACCCAGACTGCTCCTCGGGTTGGTGGTGTAGAGCTTCCTGTAGCCGCATGGCGTTCGTACTTAAATATGGAACTAACCATTCCAATTTTCGCTGTCTCTTATACACATCTCCGAGCCCACGAGACC
+
BBBBBFBBBBABGGGGGGGGGGGHHHHGGHHGHHHHHHHHGGGHGGGGGGGGHGHGGHHHHHHHHHHHHGGEEGHHGEGGGGHHHHHGGHHHHHDFHHHFHFGHHHHHGGHHHFGGGGGGHHGHFHHGHGFHHHHHGCCGGGHGGGGGEF
@M02034:409:000000000-BFKT7:1:1105:18568:7915 1:N:0:32
AAAGTCGAGGTGCCTAAAGTGGCAACCCAGACTATTCAGCAGGTTGGTGGTGTAGAGCTTCCTGTAGCCGCATGGCGTTCGTACTTAAATATGGAACTAACCATTCCAATTTTCGCTGTCTCTTATACACATCTCCGAGCCCACGAGACC
+
CCCCBFCCCCABGGGGGGGGGGGHHHHGGHHGHHHHHHHHHGHGHHGGGGEFGHGFGHHHHHHHHHHHHGGEGGHHGGGGGFHHHHHHHHHHHHHHGHHHHHHHHHHHFGHHHHGGGGGHHGHHHHHHHHFHHHHHFCGGGGGGGCFGGC
@M02034:409:000000000-BFKT7:1:1105:14606:7920 1:N:0:32
AAAGTCGAGGTGCCTAAAGTGGCAACCCAGACTCGGAGTATGGTTGGTGGTGTAGAGCTTCCTGTAGCCGCATGGCGTTCGTACTTAAATATGGAACTAACCATTCCAATTTTCGCTGTCTCTTATACACATCTCCGAGCCCACGAGACC
+
BBBBBFCCCCABGGGGGGGGGGGHHGHGGHHGHHGGGGFHHHHGHGGEFEEFHHHFHHHHFHHHHHHHHGGGGGHGGEFGFFGHHHHHHHHHHEGHGHGFHHHHHHHHHGHHHHGGGGGHHHHHGHHHFGFHGHGFD@C?CGGFCCCGGC
@M02034:409:000000000-BFKT7:1:1105:7903:7922 1:N:0:32
AAAGTCGAGGTGCCTAAAGTGGCAACCCAGACTAAGGATGGGGTTGGTGGTGTAGAGCTTCCTGTAGCCGCATGGCGTTCGTACTTAAATATGGAACTAACCATTCCAATTTTCGCTGTCTCTTATACACATCTCCGAGCCCACGAGACC
+
BABBBFBBBBABGGGGGGGGGGGHGHHGGHHGHGHHHHHHGGEAEEFGGGEFFFHFHHHHGHHHHHHGHGGGEGHHGGGGGGHHHBHFHHGHHBFFHHHHHHHHHHHHGHHHHHGGGGGFHHHHHHHHHHFHHGGHGGGGGGHGGGGDDF
@M02034:409:000000000-BFKT7:1:1105:22912:7927 1:N:0:32
AAAGTCGAGGTGCCTAAAGTGGCAACCCAGACTGGGAATAATGGTGGTGTTGTAGAGCTTCCTGTAGCCGCATG
+
BBBBBFBBBBAAGGGGFGGGGGGGHHHGGHGGHHA223B3DB55BFE2A2BA2AD555FB5BD5B5B5A1E>EA
@M02034:409:000000000-BFKT7:1:1105:7577:7930 1:N:0:32
AAAGTCGAGGTGCCTAAAGTGGCAACCCAGACTAAGAATAATGTTGGTGGTGTAGAGCTTCCTGTAGCCGCATGGCGTTCGTACTTAAATATGGAACTAACCATTCCAATTTTCGCTGTCTCTTATACACATCTCCGAGCCCACGAGACC
+
A?AABFABDBAAGGGGGGGGGFGHHHGAEEDEG3EGHFHHGHGHHEGEFGEFGDGBFFHHFGGHHHFHHGECEGHHGEFGGEGHHHFEGHGHHF3FGHHHHHHHGHHFFGGHHGGGGC?FGHGHFFFFHHFHHHHBF?DGGGHGGFGGFG
@M02034:409:000000000-BFKT7:1:1105:16695:7932 1:N:0:32
AAAGTCGAGGTGCCTAAAGTGGCAACCCAGACTAGGTCTCAGGTTGGTGGTGTAGAGCTTCCTGTAGCCGCATGGCGTTCGTACTTAAATATGGAACTAACCATTCCAATTTTCGCTGTCTCTTATACACATCTCCGAGCCCACGAGACC
+
CCCCCFCCCBABGGGGGGGGGGGHHHHGGHHGHHHHHHHHHHHHHHGGFGEFHHHGHHHHHHHHHHHHHGCEFEHHGGGGGGHHHHHGHHHHHHHHHHGHHHGHHHGGFGHHHHGGGGGEHGHHHHGHHHFHHHHHG?GFGGHGGGGGGE
@M02034:409:000000000-BFKT7:1:1105:27014:7932 1:N:0:32
AAAGTCGAGGTGCCTAAAGTGGCAACCCAGACTGATCCTACTGTTGGTGGTGTAGAGCTTCCTGTAGCCGCATGGCGTTCGTACTTAAATATGGAACTAACCATTCCAATTTTCGCTGTCTCTTATACACATCTCCGAGCCCACGAGAC
+
BBBBBFBABBBBGGGGFGGGGGGHHHHGGHHGH33D55D5BFGHHHHGGGEFHHHHHHHHHHHHHHHHHGGGGGHHGFGGGGGHHHGHHHHHHGHHGHHHHHHHHHHHHHHHHHGGGGGHHHHHHHHHHHHHHHHHGCGGGGHGGGGGG
@M02034:409:000000000-BFKT7:1:1105:5283:7936 1:N:0:32
AAAGTCGAGGTGCCTAAAGTGGCAACCCAGACTACTCCGCATGTTGGTGTTGTAGAGCTTCCTGTAGCCGCATGGTGTTCGTTCTTAAATATGGATCTAACCTTTCCAATTTTCGCTGTCTCTTATACACATCTCCGAGCCCACGAGACC
+
CCCCCFBABAABGGGGGGGGGGGHGHHGGHHGHFCGBFF22A2AD5A211BA2AF555BA5BB5BAFBAAE0E>155?EF1>3B?DGE34B4BF33BFGG313BB3F44BBGD4/EE?<FFGGGFGG4FFBFF3G2ECCCGCFCC/AEDF
@M02034:409:000000000-BFKT7:1:1105:21958:7940 1:N:0:32
AAAGTCGAGGTGCCTAAAGTGGCAACCCAGACTACGAATAAGGTTGGTGGTGTAGAGCTTCCTGTAGCCGCATGGCGTTCGTACTTAAATATGGAACTAACCATTCCAATTTTCGCTGTCTCTTATACACATCTCCGAGCCCACGAGAC
+
BBBBBFABD>>AFGGFFFG6GGFBGCHDGHHGCBGEDHHG5EFABFGGFDAFBFFHHHHHFHHHDDG5EEGGGGHFEGGCEEBCGHHFHHFFGBEEC3FBGHFHEGHH4FEFHHGGGGGFGHHHFGDHEH1F1BDDDCGCGG/FD@CDG
@M02034:409:000000000-BFKT7:1:1105:18770:7940 1:N:0:32
AAAGTCGAGGTGCCTAAAGTGGCAACCCAGACTTTGTCGGGGGTTGGTGGTGTAGAGCTTCCTGTAGCCGCATGGCGTTCGTACTTAAATATGGAACTAACCATTCCAATTTTCGCTGTCTCTTATACACATCTCCGAGCCCACGAGACC
+
CCCCCFCCCCCCGGGGGGGFGGGHHHHGGHHGHHHHHHGGGGGGFGGGGGGGHHHHHHHHHHHHHHHHHGGFGGHHGGGGGGGHHHHHFHHHHHGHGHHHHHHHHHHHHGHHHHGGGGGFHHHHHHFHHHHHHHHHF@FCGGHGGGGGGE
@M02034:409:000000000-BFKT7:1:1105:18835:7942 1:N:0:32
AAAGTCGAGGTGCCTAAAGTGGCAACCCAGACTACGGTTGGTGTAGAGCTTCCTGTAGCCGCATGGCGTTCGTACTTAAATATGGAACTAACCATTCCAATTTTCGCTGTCTCTTATACACATCTCCGAG
+
CCCCCFBCCCCCGGGGGGGGGGGHHHHGGHHGHHHGGCFEEGGHEHHHGHG5FGEH5GH3E0EGEEB>?E?E>21FE4BG@4G4FG3FHF3FA3BFDHBGHHGD?E/?>EHFHHHFF?H4BGGFFFG//<
@M02034:409:000000000-BFKT7:1:1105:3976:7949 1:N:0:32
AAAGTCGAGGTGCCTAAAGTGGCAACCCAGACTC
+
AABBBFAABBBBGGGGGGGGGGGHHHHGGHHGHH
@M02034:409:000000000-BFKT7:1:1105:3957:7950 1:N:0:32
AAAGTCGAGGTGCCTAAAGTGGCAACCCAGACTCAGGGTCAGGTTGGTGGTGTAGAGCTTCCTGTAGCCGCATGGCGTTCGTACTTAAATATGGAACTAACCATTCCAATTTTCGCTGTCTCTTATACACATCTCCGAGCCCACGAGACC
+
A?AAAFB>DAAAGGGF4AFGGGFHHHGEFHHGHHFGHHHHFFFDFGGEAFEGGHGGHHHGGFHGFFFD3BE>EFFBEFGGGGEC?4BEGGHGGHGFCF3CBGFFG??GHGHHHGGFGFGBHFHHFHFFDF2GFGB?C@@/DFHG@DCDDF
@M02034:409:000000000-BFKT7:1:1105:7319:7951 1:N:0:32
AAAGTCGAGGTGCCTAAAGTGGCAACCCAGACTCAGAAGAATGTTGGTGGTGTAGAGCTTCCTGTAGCCGCATGGCGTTCGTACTTAAATATGGAACTAACCATTCCAATTTTCGCTGTCTCTTATACACATCTCCGAGCCCACGAGACC
+
ABAABFBBBB>AEGGGGGGGGGGFHHHGGHHGHHHHHHHHHHHHGEEEFGAFGHHGHHHHHFHHHHHHHGGEFFHHGGGGGFHHHHFBGHFHHHHHHHGHHHHHHHHHFHGHHHGGGGGHHHHHHHGHFHGHHHGFEDGGGGEFG??ADF
@M02034:409:000000000-BFKT7:1:1105:20282:7951 1:N:0:32
AAAGTCGAGGTGCCTAAAGTGGCAACCCAGACTGAGTCGCGGGTTGGTGGTGTAGAGCTTCCTGTAGCCGCATGGCGTTCGTACTTAAATATGGAACTAACCATTCCAATTTTCGCTGTCTCTTATACACATCTCCGAGCCCACGAGACC
+
BBCCCFCCCCBAGGGGGGGGGGGHHHHGGHHGHHHHHHGGGGGGGGGGGGFFFHHHHHHHHHHHHHHHHGGGGGHHGEGGGFHHHHHGHHHHHHHHHHHGHHHHHHGHHHHHHHGGGGGGHHHHHHHFFHHHHHGHGGGFGGHGGGGGGG
@M02034:409:000000000-BFKT7:1:1105:14934:7957 1:N:0:32
AAAGTCGAGGTGCCTAAAGTGGCAACCCAGACTACGCCTCCGGTTGGTGGTGTAGAGCTTCCTGTAGCCGCATGGCGTTCGTACTTACATATGTAACTCACCATTCCACTTTTCTCTGTCTCTTCTACACATCTCCGAGCCCAC
+
BBBBBFBBDBBBGGGGGFGFGGFBFHHGCG2FGFGAEEHGH2AEEEAFF1EEH3A5AFGGFHHFH55EG1E/BECC>EFG?E2?FGB33B4F?4B4BB3BBC3BFFD?3BFGGD?FG4BGGHGG3B?BBC2BFFFFB//<BF/<
@M02034:409:000000000-BFKT7:1:1105:25489:7963 1:N:0:32
AAAGTCGAGGTGCCTAAGTGGCAACCCAGACTTCGAATCAGGTTGGTGGTGTAGA
+
BBBBBFBBBBBBGGGGGGGBGAAGCGGFF22BFBA223ABFABFGGEF?FEA355
@M02034:409:000000000-BFKT7:1:1105:9755:7970 1:N:0:32
AAAGTCGAGGTGCCTAAAGTGGCAACCCAGACTACTAATATGGTTGGTGGTGTAGAGCTTCCTGTAGCCGCATGGCGTTCGTACTTAAATATGGAACTAACCATTCCAATTTTCGCTGTCTCTTATACACATCTCCGAGCCCACGAGACC
+
CCCCCFBBCCABGGGGGGGGGGGHHHHGGHHGHHHHHHHHHHHHHGGGGGFFHHHGHHHHHHHHHHHHGGGEGGHHGGGGGGHHHHFGHHGHHFFHFHGGHHGHHHHHHHHHHHGGGGFGHHGHHHHHHHEHGHHFD/DGGGHGG?GCGG
@M02034:409:000000000-BFKT7:1:1105:18600:7975 1:N:0:32
AAAGTCGAGGTGCCTAAAGTGGCAACCCAGACTAAGTGTCAGGTTGGTGGTGTAGAGCTTCCTGTAGCCGCATGGCGTTCGTACTTAAATATGGAACTAACCATTCCAATTTTCGCTGTCTCTTATACACATCTCCGAGCCCACGAGACC
+
CCCCCFCCCCCCGGGGGGGGGGGHHHHGGHHGHHFH5GHHGHHHHHGFFEEFHHHFHHHHHGHHHHHH3EF>FGHFFEEFGFFHHHHHHHHFGHFFFHHHHHFGHHHGHFFHHHGGGGEHHHHFFFEGFGFFHHHGGCGGGGHGGCFGGG
@M02034:409:000000000-BFKT7:1:1105:18447:7977 1:N:0:32
AAAGTCGAGGTGCCTAAAGTGGCAACCCAGACTCATCCTACGGTTGGTGGTGTAGAGCTTCCTGTAGCCGCATGGCGTTCGTACTTAAATATGGAACTAACCATTCCAATTTTCGCTGTCTCTTATACACATCTCCGAGCCCACGAGACC
+
ABBBCFCCCCABGGGGGGGGGGGGHHHGGHHGHGHHHHHHHGGHGGGEFGEFHFHFHHHHHHHHHHHHFGFEFGHGGEGGGGGFHHHGHHHHHHHFFHHHGGHHGHHHHHHHHHGGGCEFHFHHHHHEFCHHHGHFECDGGGHGGGGGDF
@M02034:409:000000000-BFKT7:1:1105:12544:7979 1:N:0:32
AAAGTCGAGGTGCCTAAAGTGGCAACCCAGACTACGAATCAGGTTGGTGGTGTAGAGCTTCCTGTAGCCGCATGGCGTTCGTACTTAAATATGGAACTAACCATTCCAATTTTCGCTGTCTCTTATACACATCTCCGAGCCCACGAGACC
+
AABAAFBB@DBBGGGGBBGFGGGHHHHGFHHGGHHGGHHGFFBGHHEGGGGGHGHGHHGHHHHHFGGHGGFEFFHHGGGGGEGGGHHFDFFGHHEHFFFGGGDFGHHG4FGHHGGGGCFHHGHHHHFHEHGHGHHHF@CFCFGGF?@DGE
@M02034:409:000000000-BFKT7:1:1105:5201:7979 1:N:0:32
AAAGTCGAGGTGCCTAAAGTGGCAACCCAGACTCAGGGTCAGGTTGGTGGTGTAGAGCTTCCTGTAGCCGCATGGCGTTCGTACTTAAATATGGAACTAACCATTCCAATTTTCGCTGTCTCTTATACACATCTCCGAGCCCACGAGACC
+
A?ABAFA>DDABGGG5BFFFDGFHGHFEGHHGHH3FFHGHGFFFGGGEFGECGFGHHHHH5GHHGFGAABEEEE11>EEGGFHGFGEG3B@GHHGBEGBBBB3BFBBFHGHHHFEEEEFBFEGG3FDD?FBG2B3B?<B@CFCFGGGAAF
@M02034:409:000000000-BFKT7:1:1105:26528:7983 1:N:0:32
AAAGTCGAGGTGCCTAAAGTGGCAACCCAGACTGGGGTGCAGGTTGGTGGTGTAGAGCTTCCTGTAGCCGCATGGCGTTCGTACTTAAATATGGAACTAACCATTCCAATTTTCGCTGTCTCTTATACACATCTCCGAGCCCACGAGACC
+
BCCCCFBCCCBBGGGGGGGGGGGGHHHGGHHGHHHHGEFGHHGHHHGGGGGGHHHFFHHHHHHHHHHFHGGGGGHGGEGGGGHHHHHHHHHHHHHHHHHHGHGHHHHGHHHHHHGGGGGHGHHHHHHHHHHHHHHGGCGGGGHGGGGGGF
@M02034:409:000000000-BFKT7:1:1105:17457:7985 1:N:0:32
AAAGTCGAGGTGCCTAAAGTGGCAACCCAGACTGGGGGTGGGGTTGGTGGTGTAGAGCTTCCTGTAGCCGCATGGCGTTCGTACTTAAATATGGAACTAACCATTCCAATTTTCGCTGTCTCTTATACACATCTCCGAGCCCACGAGACC
+
A3AAAFBBBBABGGGGGGGGGGGHHHHGGHGGHA22EEEE0EGFEEEEFFGFHHHFGHHHHHHHHHHHHGGFEGHHFEGFGGBGHHHDGHHHHGGFHHHHHHHHHHGF3FGHHHGGGA?GHHHHHHFHHHBHHHHFGGGGGGHGC<@DFG
@M02034:409:000000000-BFKT7:1:1105:16769:7989 1:N:0:32
AAAGTCGAGGTGCCTAAAGTGGCAACCCAGACTAGTAATAATGTTGGTGGTGTAGAGCTTCCTGTAGCCGCATGGCGTTCGTACTTAAATATGGAACTAACCATTCCAATTTTCGCTGTCTCTTATACACATCTCCGAGCCCACGAGACC
+
CCCCCFCCCCBBGGGGGGGGGGGHGHHGGHGGHHHGHHHHHHHGHHHGGGEFGHHFHHHHHHHHHHHHHGGGGGHHGGGGGGHHHHHHHHHHHGGFHHGGGHHHHHGGGGHHHHGGGGGHHGHHHHHHHHFHGHHGGCGGGGFGGGGFGA
@M02034:409:000000000-BFKT7:1:1105:13230:7990 1:N:0:32
AAAGTCGAGGTGCCTAAAGTGGCAACCCAGACTTCGAATCGTGTTGGTGGTGTAGAGCTTCCTGTAGCCGCATGGTGTTCGTACTTAAATATGGTTCTAACTATTCCAATTT
+
BBBCCFCCCCABGGGGGGGGGGGHHHHGGHHGH5A222BAFGHHGHA211BAA3F5D53B5BFDG555A1E0BE?5@B?4>>2?BEHB3BGB@343B@GG334B@4B44B?F
@M02034:409:000000000-BFKT7:1:1105:25853:7992 1:N:0:32
AAAGTCGAGGTGCCTAAAGTGGCAACCCAGACTAAGTATCAGGTTGGTGGTGTAGAGCTTCCTGTAGCCGCATGGCGTTCGTACTTAAATATGGAACTAACCATTCCAATTTTCGCTGTCTCTTATACACATCTCCGAGCCCACGAG
+
AABBAFBADBAAFGGBCGGFGFFEGHHGGDHGHCHFAFGHFHHHGHCEFGGGHHHHHHHHFHHHHHHGFGGAEGHFGGGGGGHHHH4BFHGHHH3GFGHFHFHHHHHHFGFFHHCGGGFFGHHHEHBFBGFHHH1FDCDGGGHGGCC
@M02034:409:000000000-BFKT7:1:1105:11336:7995 1:N:0:32
AAAGTCGAGGTGCCTAAAGTGGCAACCCAGATTGATGGTGGTGTAGTGCTTCCTGTAGCCGCATGGCGTTCGTACTTAAATATGGAACTAACCATTCCAATTTTCGCTGTCTCTTATACACATCTCCGAGCCCACGAGAC
+
CCCCCFCCCCCCGGGGGGGGGGGHHHHGGHH3F335DGGHGGGHH55BFHHHHHHHHHHHGGFGGHHGGGGGGFHHHHHHHHHHHGHHGHGHHHHHHHHFGHHHHGGGGGHHHHHHHHHHHHHHHHGGGGGGGHGGBDGG
@M02034:409:000000000-BFKT7:1:1105:5210:7996 1:N:0:32
AAAGTCGAGGTGCCTAAAGTGGCAACCCAGACTCAGGGTCAGGTTGGTGGTGTAGAGCTTCCTGTAGCCGCATGGCGTTCGTACTTAAATATGGAACTAACCATTCCAATTTTCGCTGTCTCTTATACACATCTCCGAGCCCACGAGACC
+
AABCAFBADDBCGGGGGGGGGGGHHHHGGHHGHHHHGHHHHHHFHFGEEGEGHHHHHFHHHHFGGGHGHEFEFGGAEGGGGEGHGHGEGHHHHHHFHHEFGHBGHHHGHHHHHFGGGGEFHHHHHHEHFHFHGHFFECGCCGHGG/CFGF
@M02034:409:000000000-BFKT7:1:1105:19891:7997 1:N:0:32
AAAGTCGAGGTGCCTAAAGTGGCAACCCAGACTCAGGAGCGGGTTGGTGGTGTAGAGCTTCCTGTAGCCGCATGGCGTTCGTACTTAAATATGGAACTAACCATTCCAATTTTCGCTGTCTCTTATACACATCTCCGAGCCCACGAGACC
+
CCCCCFCCBCABGGGGGGGGGGGHHHHGGHHGHHHHHHGHGGGFFGFEFGEFHGHFHHHHHHHHHHHHHGGGGGHHGGGGGFHHHHHHHHHHHHGHHHHHHHHHHHHGGGHHHHGGGGFHHHHHHHHHGHGHHHHHGCGGGGHGGGGGGG
@M02034:409:000000000-BFKT7:1:1105:20390:8003 1:N:0:32
AAAGTCGAGGTGCCTAAAGTGGCAACCCAGACTGGGGCGAGGGTTGGTGGTGTAGAGCTTCCTGTAGCCGCATGGCGTTCGTACTTAAATATGGAACTAACCATTCCAATTTTCGCTGTCTCTTATACACATCTCCGAGCCCAC
+
CCCCCFCCCCABGGGGGGGGGGGHHHHGGHHGHHF2EEFFGGGGHGGGEFGFEDHBGHFHFHHHFFFDGGG@FGHAEEEGFEFGHHHGHHHHHHEFGGHHFGFGFHHFHGFHGFDGGDCG2FGGFG1FGFFFFGHFEC@C<FAA
@M02034:409:000000000-BFKT7:1:1105:25170:8006 1:N:0:32
AAAGTCGAGGTGCCTAAAGTGGCAACCCAGACTCAGCCTCCGGTTGGTGGTGTAGAGCTTCCTGTAGCCGCATGGCGTTCGTACTTAAATATGGAACTAACCATTCCAATTTTCGCTGTCTCTTATACACATCTCCGAGCCCACGAGACC
+
CCCCCFCCCCABGGGGGGGGGGGHHHHGGHDGGHHHGHHGGEGGGGGEFFGEG3F5FB3F5FFGGFGDGEF>EFF?>EEGEE2FFGGFHGHFFB33GEGG3?3FF?G4BGDHF4E/FE<FFFF33FFBFC2CHHGFECCDG/GC//<<.<
@M02034:409:000000000-BFKT7:1:1105:15675:8008 1:N:0:32
AAAGTCGAGGTGCCTAAAGTGGCAACCCAGACTAAGAAGGATGTTGGTGGTGTAGAGCTTCCTGTAGCCGCATGGCGTTCGT
+
BCCCCFCCCCBBGGGGGGGGGGGHHHHGGHHGHCDGD5FG2FGGFHEAC2BFA3F5B5BE5FDAA5D531A0BE11>>>?1>
@M02034:409:000000000-BFKT7:1:1105:21547:8012 1:N:0:32
AAAGTCGAGGTGCCTAAAGTGGCAACCCAGACTAGTGAGAGGGTTGGTGGTGTAGAGCTTCCTGTAGCCGCATGGCGTTCGTACTTAAATATGGTACTAACCATTCCAATTTTCGCTGTCTCTTATACACATCTCCGAGCCCACGAGACC
+
CDDCDFCDDCAAGGGGGGGGGGGHHHHGGHHGH3CGH5F5F2EGFGE1A1FFGDG5DBEE5FGHHDG5DEEEEEG1EBEFEE2?FFH3FHHFGF44BFFH303FD?F?4DEHF4/EF?<FBGGDBF?DGF?GGHHEFCGGCGEGCAC/<=
@M02034:409:000000000-BFKT7:1:1105:16983:8015 1:N:0:32
AAAGTCGAGGTGCCTAAAGTGGCAACCCAGACTTGTGATCGGGTTGGTGGTGTAGAGCTTCCTGTAGCCGCATGGCGTTCGTACTTAAATATGGAACTAACCATTCCAATTTTCGCTGTCTCTTATACACATCTCCGAGCCC
+
AAAAADAA@DBBGGGGGGGGGGGHHHHGFHGGHFGHHHHFGGGGAC2EF1EFF3F55ABGAFF55555B1>>EEG1/B>FE?21FGG33FFD4B33BBDGB03BFEF?4BGHFB<EE/?E3GFF??33FFF22BGB<//<@F
@M02034:409:000000000-BFKT7:1:1105:12484:8025 1:N:0:32
AAAGTCGAGGTGCCTAAAGTGGCAACCCAGACTAGGACTGAGGTTGGTGGTGTAGAGCTTCCTGTAGCCGCATGGCGTTCGTACTTAAATATGGAACTAACCATTCCAATTTTCGCTGTCTCTACATCTCCGAGCCCACGAGACCAGAGA
+
BBBBBFBBBBAAGGGGGGGGGGGGGHHGGHHGHHHHHHHHEGGHHHGFGGGFHHHGHHHHHHHGHHHHHGGEGGHGGEGGGGHHHHHGGHGHHHGHHHHHHHHHHHGGHHHHHHGGGGGHHFHHFFHHHHGGGFGCGGGFCG?DGHHHG<
@M02034:409:000000000-BFKT7:1:1105:20097:8029 1:N:0:32
AAAGTCGAGGTGCCTAAAGTGGCAACCCAGACTGAGAAGAATGTTGGTGGTGTAGAGCTTCCTGTAGCCGCATGGCGTTCGTACTTAAATATGGAACTAACCATTCCAATTTTCGCTGTCTCTTATACACATCTCCGAGCCCACGAGACC
+
BACCBFCDDCABGGGGGGGGGGGHHHHGGHHGHHHHHHHHHHHHGHHGFGEFGHHGHHGHHHHHHHHHHGGGGGHGGEGGGFHHHHHHHHHHHHHHHHGGHHHHHHHGFHHHHHGGGGGHHHHHHHHHGHGHHHHHFDGGGGHGGFGGGG
@M02034:409:000000000-BFKT7:1:1105:9605:8030 1:N:0:32
AAAGTCGAGGTGCCTAAAGTGGCAACCCAGACTCAGAAGAATGTTGGTGGTGTAGAGCTTCCTGTAGCCGCATGGCGTTCGTACTTAAATATGGAACTAACCATTCCAATTTTCGCTGTCTCTTATACACATCTCCGAGCCCACGAGACC
+
BCCCCFCCCCBBGGGGGGGGGGGHHHHGGHGGHHGHHHHHHHHHHHFGGGEFGHHHHHHHHHHHHHHHHGGGGGHHGGGGGGGHHHHFHHHHHGHHGHHHHHHHHHHHHHHHHHGGGGGHHHHHHHHHHFFHGHHGG@DGGGGGC<@?DF
@M02034:409:000000000-BFKT7:1:1105:15435:8035 1:N:0:32
AAAGTCGAGGTGCCTAAAGTGGCAACCCAGACTGGGTGTAGTGTTGGTGGTGTAGAGCTTCCTGTAGCCGCATGGCGTTCGTACTTAAATATGGAACTAACCATTCCAATTTTCGCTGTCTCTTATACACATCTCCGAGCCCACGAGACC
+
ABB@BF?ADBA?FGFGGGGBEFDFFGGEFEHGGHGCGEA3EFCFGHEBAABBFDFBF5GFHBGGFGHEHGAEEEHF@1ECFA211FBBFH4FGB3FGHDGHE3GHHHFGFGHB4/AEEAE4FFFFHD2BFFHGHFBE?@CD/<C@CCG??
@M02034:409:000000000-BFKT7:1:1105:24370:8040 1:N:0:32
AAAGTCGAGGTGCCTAAAGTGGCAACCCAGACTGATCCTCATGTTGGTGGTGTAGAGCTTCCTGTAGCCGCATGGCGTTCGTACTTAAATATGGAACTAACCATTCCAATTTTCGCTGTCTCTTATACACATCTCCGAGCCCACGAGACC
+
BAAABFBBDBAAGGGGGGGGGGGHHHFGGHHGHHHFHCGFHHGHHHEEFEEFGFFFGFHHHGHHHHHFHGGEEFHGGEFEGEEAEHG3GBBBFGEHHHHFHGHHFGFBFGFEHFEGGCEHGHHGHFHGFFFFHHHGE/CFCFGGGGGGFF
@M02034:409:000000000-BFKT7:1:1105:15660:8041 1:N:0:32
AAAGTCGAGGTGCCTAAAGTGGCAACCCAGACTGATAATAGGGTTGGTGGTGTAGAGCTTCCTGTAGCCGCATGGCGTTCGTACTTAAATATGGAACTAACCATTCCAATTTTCGCTGTCTCTTATACACATCTCCGAGCCCACGAGACC
+
AAABAFCCCCAAFGGGGGGFGGGHHHHGGHHGHHHHHHHHHHHHHGGEFGFFHGHGHHHHFGHHHHHHHGGEGGHHGEGGFEFHHHGFHHHHHHFHGHGFHHFHHHGHHHHHHGGGGGGHHHHHHHHHHHHHHHFFFCGCGGGGGGGGGF
@M02034:409:000000000-BFKT7:1:1105:15825:8048 1:N:0:32
AAAGTCGAGGTGCCTAAAGTGGCAACCCAGACTCTTCCTCAGGTTGGTGGTGTAGAGCTTCCTGTAGCCGCATGGCGTTCGTACTTAAATATGGAACTAACCATTCCAATTTTCGCTGTCTCTTATACACATCTCCGAGCCCACGAGAC
+
BBBCCFCCCCCCGGGGGGGGGGGHHHHGGHHGHGHHHHHHHHHHHHGGFGGGHGHGHHHHHHHHHHHHGGGGGGHHGGGGGEGHHHHHHHHHHHFDFHHHHHFGHFHFFHHHHHGGGGGGHHHHGHHHFGHHHHGHGCFGCFHGCCGGF
@M02034:409:000000000-BFKT7:1:1105:12174:8055 1:N:0:32
AAAGTCGAGGTGCCTAAAGTGGCAACCCAGACTCCTGATAAGGTTGGTGGTGTAGAGCTTCCTGTAGCCGCATGGCGTTCGTACTTAAATATGGAACTAACCATTCCAATTTTCGCTGTCTCTTATACACATCTCCGAGCCCACGAGAC
+
CCCCCFCCCCABGGGGGGGGGGGHHHHGGHHGHHHHHHHHHHHHGHGGGGFFHHHFGHGHHHHHHHHHHGGGGGHHFEGGGEFHHHHHHHHHHGHFHHGFHGGHHHHHHHHHHHGGGFEFHHHHHHHFHHHHHHHFE@GGGGHGGGGGD
@M02034:409:000000000-BFKT7:1:1105:23395:8059 1:N:0:32
AAAGTCGAGGTGCCTAAAGTGGCAACCCAGACTCAGAAGAATGTTGGTGGTGTAGAGCTTCCTGTAGCCGCATGGCGTTCGTACTTAAATATGGAACTAACCATTCCAATTTTCGCTGTCTCTTATACACATCTCCGAGCCCACGAGACC
+
CCBCCFCCCCBCGGGGGGGGGGGHHHHGGHHGHHHHHHHHHHHHHHHGFGEFGGHGHHHHHHHGHHHHHGGGGGHHGGGGGGHHHHHHHHHHHHGGHHHHHHHHHHHHGHHHHHGGGGGHHHHHHHHHHHEHHHHFG/DFGGHGGGGGGE
@M02034:409:000000000-BFKT7:1:1105:17439:8063 1:N:0:32
AAAGTCGAGGTGCCTAAAGTGGCAACCCAGACTCCGTCGCCTGTTGGTGGTGTAGAGCTTCCTGTAGCCGCATGGCGTTCGTACTTAAATATGGAACTAACCATTCCAATTTTCGCTGTCTCTTATACACATCTCCGAGCCCACGAGACC
+
CCCCCFCCCCCCGGGGGGGGGGGHHHHGGGHGHHHGGCGGGGHHHHHEGGFFHHHGHHHHHHHHHHHHHGGGGGHHGGGGGGHHHHHHHHHHHGHHHGHGHHHHHHGHGHHHHHGGGGGHHHHHHHHHHHGHGHHHGGGGGGHGGGGGGA
@M02034:409:000000000-BFKT7:1:1105:15824:8066 1:N:0:32
AAAGTCGAGGTGCCTAAAGTGGCAACCCAGACTCTTCCTCAGGTTGGTGGTGTAGAGCTTCCTGTAGCCGCATGGCGTTCGTACTTAAATATGGAACTAACCATTCCAATTTTCGCTGTCTCTTATACACATCTCCGAGCCCACGAGACC
+
ABBBAFBBBDBBGGGGGGGFGGGHHHHGGHHGHHHGHGHHHHHFHHGGFFFFGHHFFHHHHFHHHHHGHGGEGGHGGEGGGFEHHHGFHHHFHGEFGFFFGHFGHHHHHHHHHHGGGGGHHGHHGHFF?GDBGHFE/</CGGHGGGGGGA
@M02034:409:000000000-BFKT7:1:1105:19938:8097 1:N:0:32
AAAGTCGAGGTGCCTAAAGTGGCAACCCAGACTACGAATAATGTTGGTGGTGTAGAGCTTCCTGTAGCCGCATGGCGTTCGTACTTAAATATGGAACTAACCATTCCAATTTTCGCTGTCTCTTATACACATCTCCGAGCCCACGAGACC
+
CCCCCFCCCCBCGGGGGGGGGGGHHHHGGHHGHHHGGHHGHHHHHHHGGGGFHHHHHHHHHHHHHHHHHGGGGFHGGEGGGFHHHHHHHHHHHHHHHHHHHHHHHHHHHHHHHHGGGGGHHHHHHHHHHHGHGHHGGGGGGGHGGGGGGE
@M02034:409:000000000-BFKT7:1:1105:18468:8098 1:N:0:32
AAAGTCGAGGTGCCTAAAGTGGCAACCCAGACTGCTCCGCGGGTTGGTGGTGTAGAGCTTCCTGTAGCCGCATGGCGTTCGTACTTAAATATGGAACTAACCATTCCAATTTTCGCTGTCTCTTATACACATCTCCGAGCCCACGAGACC
+
CCCCCFCCCCAAGGGGGGGGGGGHHHHGGHHGHCGHHHGGGGGGFGFEGGEFHHHHHHHHHHHHGHHHHGGGGGHHGFGGGGGHHHHFFHGHHHHGHHHHHHHHHHHHHHHHHGGGGGCFGHHHHHHHHHGHHHHGGCDDCGHGGCFGGG
@M02034:409:000000000-BFKT7:1:1105:10761:8099 1:N:0:32
AAAGTCGAGGTGCCTAAAGTGGCAACCCAGACTACTAAGCGGGTTGGTGGTGTAGAGCTTCCTGTAGCCGCATGGCGTTCGTACTTAAATATGGAACTAACCATTCCAATTTTCGCTGTCTCTTATACACATCTCCGAGCCCACGAGAC
+
BBBBAFBBBBABGGGGGGGGGGGHHHHGGHHGHHFHFDEH2EGFFEGEEEEFFGHDGHHHFGHHHGHHHEG/EGHFFEFGGGHHHHHHFHHHHHFEFHHHHHDGFHHFHHHHHFGGGGGGHHHFFHHHGHFHHGHHGFGFGGHGGGGGG
@M02034:409:000000000-BFKT7:1:1105:10556:8105 1:N:0:32
AAAGTCGAGGTGCCTAAAGTGGCAACCCAGACTGGTGGTCGGGTTGGTGGTGTAGAGCTTCCTGTAGCCGCATGGCGTTCGTACTTAAATATGGAACTAACCATTCCAATTTTCGCTGTCTCTTATACACATCTCCGAGCCCACGAGACC
+
AABABFABDB>AAGFGGFGGGFGCFHHEFEFFFGHEEEEGGCFHFAEEFEBBFFGAGBGGH3FBFGHHHGF@AEHFE?ECE12GHHFDGGFGDFBGHGHHHHHHHHHFFHHHHFEGGGCHFHGGFFGGHHFFGHH2C@CGDGGG@CDDDF
@M02034:409:000000000-BFKT7:1:1105:9746:8114 1:N:0:32
AAAGTCGAGGTGCCTAAAGTGGCAACCCAGACTGTTCAGGGGGTTGGTGGTGTAGAGCTTCCTGTAGCCGCATGGCGTTCGTACTTAAATAT
+
CCCCCFBCCBCBGGGGGGGGGGGHHHHGGGHGHCFGEG5FH2EFAAA111ECAAG5B5BB5FEDF5GFBEG/EE11>?EFE?2?FFH?3BGE
@M02034:409:000000000-BFKT7:1:1105:12788:8121 1:N:0:32
AAAGTCGAGGTGCCTAAAGTGGCAACCCAGACTGCGGGGGCGGTTGGTG
+
BBCCCFCCCCBBGGGGGGGGGGGHHHHGGH22B332AEEG0EEG@E//?
@M02034:409:000000000-BFKT7:1:1105:13089:8124 1:N:0:32
AAAGTCGAGGTGCCTAAAGTGGCAACCCAGACTAGTAAGCAGGTTGGTGGTGTAGAGCTTCCTGTAGCCGCATGGCGTTCGTACTTAAATATGGAACTAACCATTCCAATTTTCGCTGTCTCTTATACACATCTCCGAGCCCACGAGACC
+
AAAABFBBDBAAFGGGGGGGGGGHGHHGGHHGHHHHHHHHHHHGGHGGGGEFHHHHHGHHGHHHHHHHHGGEGGHHGEEFGGHHHHHGHHFHHFFEFFHGHGGHHHHHHHGHHHGGGGEFHHHHHHGGHHHHHHHHFFGGGGHGFDCGGG
@M02034:409:000000000-BFKT7:1:1105:18593:8127 1:N:0:32
AAAGTCGAGGTGCCTAAAGTGGCAACCCAGACTCAGACGAAGGTTGATGGTGTAGAGCTTCCTGTAGCCGCATGGCGTTCGTACTTAAATATGGAACTAACCATTCCAATTTTCGCTGTCTCTTATACACATCTCCGAGCCCACGAGACC
+
BCBBBFCCBCAAGGGGGGGFGGGHHHHGGHHGHHHHHHGGGGGHHHFHHHGGHGHEGHHHHHHHHHHFHGGEEFHGEEGGGGHHHHHFHHHHHHGHHHHHHHHHGHHGGGHHHFGGGG?FHHHHHHHHHHHHHHHHD@FGCGGGGGGGGF
@M02034:409:000000000-BFKT7:1:1105:20989:8131 1:N:0:32
AAAGTCGAGGTGCCTAAAGTGGCAACCCAGACTGATACGAAGGTTGGTGGTGTAGAGCTTCCTGTAGCCGCATGGCGTTCGTACTTAAATATGGAACTAACCATTCCAATTTTCGCTGTCTCTTATACACATCTCCGAGCCCACGAGACC
+
CCCCCFBBBBBBGGGGGGGGGGGHHHHGGHHGHHFHHHGFFGGGGHFFGGGGHHHFHHHHHHHHHHHHHGGEGGHHGGGGGGFHHHHHHHHHHHHHHHHHHHHHHHGFFGHHHHGGGGGHHHHHHHHHHFGHHHHHGCGGGGHGGCCFGG
@M02034:409:000000000-BFKT7:1:1105:26951:8132 1:N:0:32
AAAGTCGAGGTGCCTAAAGTGGCAACCCAGACTAGTAATAAGGTTGGTGGTGTAGAGCTTCCTGTAGCCGCATGGCGTTCGTACTTAAATATGGAACTAACCATTCCAATTTTCGCTGTCTCTTATACACATCTCCGAGCCCACGAGACC
+
CCCCCFABDBABGGGGGGGGGGGHHHHGGHGGHHHHHHHHGHHHGHGGGGEFHHHGHHHHHHHHHHHHHGGGGGHHGGGGGFHHHHGHHHHHHHHGFHHHHHHHHHHHHHHHHHGGGGGHHHHHHHHHHHGHHHGGF/<BCGHGGGGGGG
@M02034:409:000000000-BFKT7:1:1105:11213:8135 1:N:0:32
AAAGTCGAGGTGCCTAAAGTGGCAACCCAGACTGGTGTTGAGGTTGGTGGTGTAGAGCTTCCTGTAGCCGCATGGCGTTCGTACTTAAATATGGAACTAACCATTCCAATTTTCGCTGTCTCTTATACACATCTCCGAGCCCACGAGACC
+
BCCCCFCCCCABGGGGGGGGGGGHHHHGGHHGHHHFGGEHHHHHGHGGGGGFHHHFHHHHHHHHHHHHHGGEGGHHGGGGGGFHHHHHHHHHHGHHHHHGGHHHHHHHHHHHHHGGGGEHHHHHHHHHHHHHHHHGGCGGGGEGGCGGGF
@M02034:409:000000000-BFKT7:1:1105:26482:8137 1:N:0:32
AAAGTCGAGGTGCCTAAAGTGGCAACCCAGACTCAGAATCATGTTGGTGGTGTAGAGCTTCCTGTAGCCGCATGGCGTTCGTACTTAAATATGGAACTAACCATTCCAATTTTCGCTGTCTCTTATACACATCTCCGAGCCCACGAGACC
+
ABBBCFCDDDCCGGGGGGGGGGGHHHHGGHHGHGHHGGHFHHHHHHHGEGEFGFHFGBGHHHHHHHGGGGGCGGHHFGGGGGHHHHHHHGHHHHDGGHHHHHFHHHHGHHHHHHGFGGEHHHHHGHHEGHHHHHH2C<CCGGHGGGGGGC
@M02034:409:000000000-BFKT7:1:1105:24396:8140 1:N:0:32
AAAGTCGAGGTGCCTAAAGTGGCAACCCAGACTAATCGTCAGGTTGGTGGTGTAGAGCTTCCTGTAGCCGCATGGCGTTCGTACTTAAATATGGAACTAACCATTCCAATTTTCGCTGTCTCTTATACACATCTCCGAGCCCACGAGACC
+
AAA?AFAA?D1ACGGGGGGGGGGHHGHEGHCGHHHFHFEGHEBHGCEEAAAFGFHFFFFHHBGFHHHHHGGEFEHGEEGFGEGHHHGFFHFFFHGHHHGFHHHHFHGGEGHHHHGGGGEGHHHHHHHGGHFFHFHFGCCCGGFFGGGFGF
@M02034:409:000000000-BFKT7:1:1105:13137:8149 1:N:0:32
AAAGTCGAGGTGCCTAAAGTGGCAACCCAGACTGGGACTCAGGTTGGTGGTGTAGAGCTTCCTGTAGCCGCATGGCGTTCGTACTTAAATATGGAACTAACCATTCCAATTTTCGCTGTCTCTTATACACATCTCCGAGCCCACGAGACC
+
CCCCCFCCCCBCGGGGGGGGGGGHHHHGGHHGHHHHHHHHHHHHHHGGGGFFHHHHHHHHHHHHHHHHHGGGGGHHGGGGGGGHHHHGGHHHHHHHHHHGHHHHHHGGFHHHHHGGGGGHHHHHHHHHHHHHBGGGGCGGGGHGGGGGGG
@M02034:409:000000000-BFKT7:1:1105:13119:8152 1:N:0:32
AAAGTCGAGGTGCCTAAAGTGGCAACCCAGACTGGGACTCAGGTTGGTGGTGTAGAGCTTCCTGTAGCCGCATGGCGTTCGTACTTAAATATGGAACTAACCATTCCAATTTTCGCTGTCTCTTATACACATTTCCGA
+
33AA3BA>>DAAFFGB44FG5GGHGHHGDFAFFE2CGFGH3FGGFF22BAAAFGG5GHHHHHHGHFGGHEE>F1B1>E@F?BGGFG4BFF4FFF33BFFFCGFFGHG4FGGHHHGGGGGBGGHHGFGB?G1F2B?2?B
@M02034:409:000000000-BFKT7:1:1105:14665:8154 1:N:0:32
AAAGTCGAGGTGCCTAAAGTGGCAACCCAGACTCAGCAGTCTGTTGGTGGTGTAGAGCTTCCTGTAGCCGCATGGCGTTCGTACTTAAATATGGAACTAACCATTCCAATTTTCGCTGTCTCTTATACACATCTCCGAGCCCACGAGAC
+
BBBBBFBBAD>AGGGGGGGFGGGHGHHGGGHGHFFFGHHGCGHHHHFGGGEFFGHBHHHHFGHHHGHGFGGGGGHHGEGGGGGHHHHGGHGHFHE3GHHGHHHHHHGHBFGGHFFGGGEFHHHHHGHGDGFHHHHGGGFCDGFGDCGGD
@M02034:409:000000000-BFKT7:1:1105:20647:8155 1:N:0:32
AAAGTCGAGGTGCCTAAAGTGGCAACCCAGACTGGGAAGGCGGTTGGTGGTGTAGAGCTTCCTGTAGCCGCATGGCGTTCGTACTTAAATATGGAACTAACCATTCCAATTTTCGCTGTCTCTTATACACATCTCCGAGCCCACGAGACC
+
BBBBBFCCCBAAGGGGGFFGGGGGHHHGGHHGHHHHHHGGHGGEEGGEFGFFGGHGHHGGHHHHHHHFHFFEFGHHGEEGGGHHHHGGGHHHHHGFHHFHFHHGHHGHHHHHHHGDGDGHHHHHHHHHGHHGHHGFGGGGGGHGGGGGGG
@M02034:409:000000000-BFKT7:1:1105:16043:8156 1:N:0:32
AAAGTCGAGGTGCCTAAAGTGGCAACCCAGACTGGGGGGGGTGTTGGTGGTGTAGAGCTTCCTGTAGCCGCATGGCGTTCGTACTTAAATATGGAACTAACCATTCCAATTTTCGCTGTCTCTTATACACATCTCCGAGCCCACGAGACC
+
BBCCBFCCCCABGGGGGGGFGGGHHHHGGHHGHHHHGGGGF@DFFFFFFFDEEFFFFFFFFFFFFFFFFFFBFDFFFFFFFFFFFFFFFFFFFFFFFFFFFFFFFFFFFFFFFFFFFFFFFFFFFFFFFFFFFFFFDBFCFFFFFFFFFE
@M02034:409:000000000-BFKT7:1:1105:21066:8160 1:N:0:32
AAAGTCGAGGTGCCTAAAGTGGCAACCCAGACT
+
ABAABFABBBAAGGGGGGGGGFFFCHHEDHGGH
@M02034:409:000000000-BFKT7:1:1105:24331:8161 1:N:0:32
AAAGTCGAGGTGCCTAAAGTGGCAACCCAGACTACGGGTAATGTTGGTGGTGCAGAGCTTCCTGTAG
+
CCCCCFCCBCAAGGGGGGGGGGGHHHHGGHHGHH3AE2AA3DBF55BECEEE33F5AB335BBA555
@M02034:409:000000000-BFKT7:1:1105:22766:8162 1:N:0:32
AAAGTCGAGGTGCCTAAAGTGGCAACCCAGACTGGGGTTGGGGTTGGTGGTGTAGAGCTTCCTGTAGCCGCATGGCGTTCGTACTTAAATATGGAACTAACCATTCCAATTTTCGCTGTCTCTTATACACATCTCCGAGCCCACGAGACC
+
CCCCCFCCCCBBGGGFGGGFGGGHHHHGGHHGHHGHGFEGGGGGGGGGGGGGHHHFHHHHHHHHHHHFGGGGGGHFEEFGGEHHHHHHHHHHHEBFGHHHHHHHHHGFHHGHHHGGGGAGHFHHFHHFHFDHHFHGG/DFGGHGGGG.EF
@M02034:409:000000000-BFKT7:1:1105:6617:8168 1:N:0:32
AAAGTCGAGGTGCCTAAAGTGGCAACCCAGACTGCGTCGGGTGTTGGTGGTGTAGAGCTTCCTGTAGCCGCATGGCGTTCGTACTTAAATATGGAACTAACCATTCCAATTTTCGCTGTCTCTTATCACATCTCCGAGCCCACGAGACCA
+
CBCCCFBBCCCCGGGGGGFFGGGHHHHGGHHGHHHGBEEGG1AEEHGFFGEFHHHHHHHHHHHHHHHHHGGGGGHHGGGGGGHHHHHHHHHHHHHGHHHFHHGHHHHHHHHHHHGGGGGGHHHHHH>HHGFCGBGDCCCFGHGGFCDAFF
@M02034:409:000000000-BFKT7:1:1105:8638:8173 1:N:0:32
AAAGTCGAGGTGCCTAAAGTGGCAACCCAGACTGGGAAGGCGGTTGGTGGTGTAGAGCTTCCTGTAGCCGCATGGCGTTCGTACTTAAATATGGAACTAACCATTCCAATTTTCGCTGTCTCTTATACACATCTCCGAGCCCACGAGAC
+
BBCCCFCCCCAAGGGGGGGGGGGHHHHGGGHGHHHHHHGGHGGGGGGEFGEFFGHFHHHGHHHHHHHHHGGGGGHGEEEGFEHHHHGEDHGHHHHFHHFFHHGHHHHGHHHHHHGGGGDFHHHHHHHFGGFHHHHHC@GCGGHGFCGGG
@M02034:409:000000000-BFKT7:1:1105:19889:8173 1:N:0:32
AAAGTCGAGGTGCCTAAAGTGGCAACCCAGACTAATAAGGCTGTTGGTGGTGTAGAGCTTCCTGTAGCCGCATGGCGTTCGTACTTAAATATGGAACTAACCATTCCAATTTTCGCTGTCTCTTATACACATCTCCGAGCCCACGAGACC
+
BBAABFBADB2AFCGGFGGFGBFBFHHEGHHGHHHFGFD3GFCGHHGAFABBGBDAFBGFHFHFGGGHHGGEEFHGE?EFEBFHEHHEHFEGGGEGHHHHHHHHHHHEGGGHFGGGGE<GGHHHFHHGHHHHHHHGD@CCGGHGGGGGGG
@M02034:409:000000000-BFKT7:1:1105:26055:8174 1:N:0:32
AAAGTCGAGGTGCCTAAAGTGGCAACCCAGACTTCGGCTCCGGTTGGGGGGGTAGAGCTTCCTGTAGCCGCATGGCGTTCGTACTTAAATATGGAACTAACCATTCCAATTTTCG
+
BBBABFCCCCBBGGGGGGGGGGGHHHHGGHHGHGHGGC22AE2E1E00E0/;@.;;BBFGGBFFBBFGFDG-ADFABFFED./9AFFFFF:FFBFFBFF:FF0FFFFFBFFFF0:
@M02034:409:000000000-BFKT7:1:1105:24534:8179 1:N:0:32
AAAGTCGAGGTGCCTAAAGTGGCAACCCAGACTGGGAGGGAGGTTG
+
CCCCCFCCCCBCGGGGGGGGGGGHHHHGGH2A3FC22B2EEGGGEH
@M02034:409:000000000-BFKT7:1:1105:23305:8183 1:N:0:32
AAAGTCGAGGTGCCTAAAGTGGCAACCCAGACTTCGAAGAATGTTGGTGGTGTAGAGCTTCCTGTAGCCGCATGGCGTTCGTACTTAAATATGGAACTAACCATTCCAATTTTCGCTGTCTCTTATACACATCTCCGAGCCCACGAGACC
+
BBBABFBBBBBBGGGGGFGFGGGHGHHGGHGGHHHGCHGGHHGHGHHGGGGGHHHFHHHHHHHHFFHHHGG@EGHHGGGGGGHHHHHGFHHHHHEFHHGHHHFHHHFGFGHHHHEGGE/EBHGHFHHGFFFHFHHFD/DDFGHG/DG/A<
@M02034:409:000000000-BFKT7:1:1105:7620:8189 1:N:0:32
AAAGTCGAGGTGCCTAAAGTGGCAACCCAGACTAATGGGCCTGTTGGTGGTGTAGAGCTTCCTGTAGCCGCATGGCGTTCGTACTTAAATATGGAACTAACCATTCCAATTTTCGCTGTCTCTTATACACATCTCCGAGCCCACGAGACC
+
BCCCCFCA@D>AGGGGGGGGGGGHHHHGGHHGHHHHHHHHHGGHHFEEFGEFGHHHHHHHHFHHHHHHHGGGGGHHGGGGGGHHHGGFGHHHHHHGGHGGFHGGHHHHHHHHHHEGGGGEHHHHHHHHFHGHHHGHGCFFGGHGGGGGGG
@M02034:409:000000000-BFKT7:1:1105:9110:8190 1:N:0:32
AAAGTCGAGGTGCCTAAAGTGGCAACCCAGACTCATAAGACTGTTGGTGGTGTAGAGCTTCCTGTAGCCGCATGGCGTTCGTACTTAAATATGGAACTAACCATTCCAATTTTCGCTGTCTCTTATACACATCTCCGAGCCCACG
+
>11AAFAA>D>AFGGGGGGGFEFFGHHECGHCHFGGGBGGGF1BA1/BFEAAAFG21FBG1GHFHGHBGCGGFGHHG/EEEGHCGHH1FHDFG1@1FFF1BGFHHHHH2BFGHHEEG/?1BFGGHHGGFHB1F1GHGCGCGGFFG
@M02034:409:000000000-BFKT7:1:1105:20981:8195 1:N:0:32
AAAGTCGAGGTGCCTAAAGTGGCAACCCAGACTAAGAATAATGTTGGTGGTGTAGAGCTTCCTGTAGCCGCATGGCGTTCGTACTTAAATATGGAACTAACCATTCCAATTTTCGCTGTCTCTTATACACATCTCCGAGCCCACGAG
+
CCCCCFBCCCCCGGGGGGGGGGGGHHHGGHHGHHDGB5BFGGHHHHEBCAEAAAG5FDFHGHHFHFGFFFE0EEH1E>EGGECGFHHFHHHBFF33FGHGFC3FFHF4FFEHFF/EGE/F?GGFFGEFFG2FGHHFD/C@GGAF<CC
@M02034:409:000000000-BFKT7:1:1105:7310:8197 1:N:0:32
AAAGTCGAGGTGCCTAAAGTGGCAACCCAGACTACTAGTTCGGTTGGTGGTGTAGAGCTTCCTGTAGCCGCATGGCGTTCGTACTTAAATATGGAACTAACCATTCCAATTTTCGCTGTCTCTTATACACATCTCCGAGCCCACGAGACC
+
A?AA>FAADDAAGGF5B4FFDGFGHGGGGHHGHHHHHHHGGFGBEEEBAEBFFHGHFFFHFGHGF5FBFEEEEEGGEGGGGGHHFFFGHHHHFH33FGFB?F3BG4?DBGHHGFE?EEE3FDGHBGFGDHEHBGFBC/BBGGHGG@CGDA
@M02034:409:000000000-BFKT7:1:1105:12957:8207 1:N:0:32
AAAGTCGAGGTGCCTAAAGTGGCAACCCAGACTAATAATACTGTTGGTGGTGTAGAGCTTCCTGTAGCCGCATGGCGTTCGTACTTAAATATGGAACTAACCATTCCAATTTTCGCTGTCTCTTATACACATCTCCGAGCCCACGAGACC
+
CCCCCFCCCCACGGGGGGGGGGGHHHHGGHHGH33FG5AD5FGHHHHGGGGFFHHFHHHHHHHHHHHHHGGEGGHHGGGGGGHHHHHHHHHHHFGGGHHHHHHHHHHHHHHHHHGGGFGGHHHHHHHHGHHHHHHFGC?CGGGGGGGFGC
@M02034:409:000000000-BFKT7:1:1105:6181:8211 1:N:0:32
AAAGTCGAGGTGCCTAAAGTGGCAACCCAGACTGTGCCTAAGGTTGGTGGTGTAGAGCTTCCTGTAGCCGCATGGCGTTCGTACTTAAATATGGAACTAACCATTCCAATTTTCGCTGTCTCTTATACACATCTCCGAGCCCACGAGACC
+
A?AB3BA>A>ABGGGBBEGDDGDHHHHGGHHGHFHFHGFC3BEDBFFEAEBFFGGGEAFFBFGHGGFDFAEEE?EFEGEFGGHHGHHG@FFHHHH3FFBFBEBFHB?GHGH4FGF?FEEDGDGGFGHGFGFGBBBB?@@<CGHGD//?CC
@M02034:409:000000000-BFKT7:1:1105:6199:8214 1:N:0:32
AAAGTCGAGGTGCCTAAAGTGGCAACCCAGACTGTGCCTAAGGTTGGTGGTGTAGAGCTTCCTGTAGCCGCATGGCGTTCGTACTTAAATATGGAACTAACCATTCCAATTTTCGCTGTCTCTTATACACATCTCCGAGCCCACGAGACC
+
AABCBFBCBBAAGGGGGGGGGGGHHHHGGHHGHHHHHHHHHHHFGHGGGGAFGGHHHHHHHHHHGHHHHGGGGGHHGFGGGGHGHHHFHHHHHHHGHGFHHHGHHHHHHHHHHHGGGGGHHGHHHHGHFEFHHHGHF@CFGGHGGGGGGG
@M02034:409:000000000-BFKT7:1:1105:18820:8222 1:N:0:32
AAAGTCGAGGTGCCTAAAGTGGCAACCCAGACTAATAATAATGTTGGTGGTGTAGAGCTTCCTGTAGCCGCATGGCGTTCGTACTTAAATATGGAACTAACCATTCCAATTTTCGCTGTCTCTTATACACATCTCCGAGCCCACGAGACC
+
CCBBBFCCDDAAGGGGGGGGGGGGHHHGGHHGHHHHHHHHHHHHHHHGGGFFHHHGHHHHHHHHHHHHHGGGGGHHGEGGGGHHHHHHHHGHHHHHHHHGHHHHHHHHHHHHHHGGGGGHHHHHHHHHHHHHGHHHGGGGGGHGGGGDFE
@M02034:409:000000000-BFKT7:1:1105:17648:8224 1:N:0:32
AAATCGAGGTGCCTAAAGTGGCAACCCAGACTACGCATCAGGTTGGTGGTGTAGAGCTTCCTGTAGCCGCATGGCGTTCGTACTTAAATATGGAACTAACCATTCCAATTTTCGCTGTCTCTTATACACATCTCCGAGCCCACGAGACCA
+
BBBBBBFBBBBFGGGG4GFGGGHHHHGGHHGHHHGGGGGHHHHHHGEFGEFHHHGHHHHHHHHHHGHHFFEGGHHGAFGGEHHHHHHHHHHHHGGFGHHGHFHHHHGGHHHHHEEEGEHGHHHHHGGHFDGHHFHGCGGGGHGGGGGGGG
@M02034:409:000000000-BFKT7:1:1105:24973:8225 1:N:0:32
AAAGTCGAGGTGCCTAAAGTGGCAACCCAGACTTGTAAGCAGGTTGGTGGTGTAGAGCTTCCTGTAGCCGCATGGCGTTCGTACTTAAATATGGAACTAACCATTCCAATTTTCGCTGTCTCTTATACACATCTCCGAGCCCACGAGACC
+
BBBBBFBBBBABGGGGGGGGGGGHHHHGGHHGHHHHHHHHHHHHGHFGGGGGHHHHHHHHHHHHHHHGHGGEEGHFGGGFGGHHHHHGHHHHHHGHGHGHFFGHHHHGGGHHHHGGGGGHHHHHFGFHFHHHHHFHFCCCGGHGGGGGGG
@M02034:409:000000000-BFKT7:1:1105:11390:8232 1:N:0:32
AAAGTCGAGGTGCCTAAAGTGGCAACCCAGACTAATAAGGAGGTTGGTGGTGTAGAGCTTCCTGTAGCCGCATGGCGTTCGTACTTAAATATGGAACTAACCATTCCAATTTTCGCTGTCTCTTATACACATCTCCGAGCCCACGAGAC
+
A?AAAFABBBAAGGGGCGGB5FDHHHHGGGHGHGGHHHHH32EE2GGAAEEFHFHEGHHHHFGHHGHFHGG@GGHHGGGFGEHHHHHGHGHHGFFBGHEEGHGHHFFHEGH4FGGGGGEHGHHGGHGFBGFGHGGHG/@CCGHFC?DD?
@M02034:409:000000000-BFKT7:1:1105:21028:8236 1:N:0:32
AAAGTCGAGGTGCCTAAAGTGGCAACCCAGACTGGGGCGGGGGTTGGTGGTGTAGAGCTTCCTGTAGCCGCATGGCGTTCGTACTTAAATATGGAACTAACCATTCCAATTTTCGCTGTCTCTTATACACATCTCCGAGCCCACGAGACC
+
BBBBBFBBBBBBGGGGGGGGGGGHHHHGFDHGHGHGGGGGGGGEEGGEFGAFFHHFDHHHHGHHHHHHHGG@CGHFGAFCGGBGGHFFHHFHFHFFHHFHHHGHHHGGFHGHHG?AFAA0GBCGGHHHFECG0CBBE?B?DGAEC-9EFG
@M02034:409:000000000-BFKT7:1:1105:12618:8237 1:N:0:32
AAAGTCGAGGTGCCTAAAGTGGCAACCCAGACTCAGCCTTCGGTTGGTGGTGTAGAGCTTCCTGTAGCCGCATGGCGTTCGTACTTAAATATGGAACTAACCATTCCAATTTTCGCTGTCTCTTATACACATCTCCGAGCCCACGAGACC
+
BBAABF?ADD>>CBGFEBGFGFCBCGFDGEHGFBCGHGFHGHEGGFGEFE1BFEG5GBGFFBGGGHGGHGGEEEFBE1EBE?FGGHF@GHBDFBEEHGHGHHGHGHHFGGHHHFGGGEEDDDGHBHGHHHEFHBGFC/@CGEHECCGGGC
@M02034:409:000000000-BFKT7:1:1105:14964:8245 1:N:0:32
AAAGTCGAGGTGCCTAAAGTGGCAACCCAGACTAATCAGAAGGTTGGTGGTGTAGAGCTTCCTGTAGCCGCATGGCGTTCGTACTTAAATATGGAACTAACCATTCCAATTTTCGCTGTCTCTTATACACATCTCCGAGCCCACGAGACC
+
CBCCCFCCCCABGGGGGGGGGGGHHHHGGHGFGHHHHHHHHHGGHHGEFEEFGFHFHHHHFHHHHGHHHGGGGGHGGGGGFEHHHHHHHHHHHHGGHHGGFHFHHHBFHHHHHHFFDEGHHGHHFHHHHGHHHHHHDCCFGGHGGFGGGA
@M02034:409:000000000-BFKT7:1:1105:18530:8261 1:N:0:32
AAAGTCGAGGTGCCTAAAGTGGCAACCCAGACTTGGCATGAGGTTGGTGGTGTAGAGCTTCCTGTAGCCGCATGGCGTTCGTACTTAAATATGGAACTAACCATTCCAATTTTCGCTGTCTCTTATACACATCTCCGAGCCCACGAGACC
+
CCCCCFCCCCABGGGGGGGGGGGHHHHGGHGGHHHHHHHHFHGHFHGEFG1FGFFHHHHHHHHHGHHGFDAEEEHFGEGEEFEHHHF@GHGFGB3BEFHCGHHGFHE4BFGFHHCEGDFFHFGHFH3DDHFGBDFGGF@CDEHGGCCDDF
@M02034:409:000000000-BFKT7:1:1105:5866:8267 1:N:0:32
AAAGTCGAGGTGCCTAAAGTGGCAACCCAGACTACTAATGTTGTTGGTGGTGTAGAGCTTCCTGTAGCCGCATGGCGTTCGTACTTAAATATGGAACTAACCATTCCAATTTTCGCTGTCTCTTATACACATCTCCGAGCCCACGAGACC
+
AAAA>DAADBAAFEGGGGFGFFAAEBBEGFG2FGHHHFGF5DGG2AGAAE1FAFHBGGHGFFEFB5F53BA0EEB1>EEEFB?EFGFEFFH4FHF3CGB@BGBFGGFGFFGGGBEEEEEFHGHGDGDGHCBFGF3GE/<?@CEGGCCG?C
@M02034:409:000000000-BFKT7:1:1105:26735:8269 1:N:0:32
AAAGTCGAGGTGCCTAAAGTGGCAACCCAGACTGGGGGGGGTGTTGGTGGTGTAGAGCTTCCTGTAGCCGCATGGCGTTCGTACTTAAATATGGAACTAACCATTCCAATTTTCGCTGTCTCTTATACACATCTCCGAGCCCACGAGACC
+
BBCCCFCCCCABGGGGGGGGGGGHHHHGGHHGHHHHGGGGFFFFDFFFFFAEEFFFFFFFFFFFFFFFFFFBDFFFFDFFFDFFFFFFFFFFFFFFFFFFFFFFFFFFFFFFFFFFFFFFFFFFFFFFFFFFFFBFF=DFFFFFFFFFFA
@M02034:409:000000000-BFKT7:1:1105:26753:8272 1:N:0:32
AAAGTCGAGGTGCCTACAGTGGCAACCCAGAGTGTGGGGGGTGTTGGTGGTGTAGAGC
+
>1AA1BAAA>>1BAFF1CE3BEAF1AAEFGH0DBDDEGEGGEC<??GCCCCC?<>2>?
@M02034:409:000000000-BFKT7:1:1105:11699:8280 1:N:0:32
AAAGTCGAGGTGCCTAAAGTGGCAACCCAGTGGGTTGGTGGTGTAGGGCTTCCTGTAGCCGCATGGCGTTCGTACTTAAATATGGAACTAACCATTCCAATTTTCGCTGTCTCTTATACACATCTCCGAGCCCACGAGACCAGAGAGGAT
+
BBBBBFBB3DAAGGGGGGGGGGGHHHHGGHGHHHEFEEDFCGGHHHHGGHHHHHHHHGHHGG?FFHHGEGFGGGEFHGG3GGHHB3FFGEFHGHGHHGGDGGHHHGGFDFHGGHHFHFFGGFGCGHGDD//DFCFG/AGGGCFFCCFCAF
@M02034:409:000000000-BFKT7:1:1105:19602:8282 1:N:0:32
AAAGTCGAGGTGCCTAAAGTGGCAACCCAGACTTCTGCTTCGGTTGGTGGTGTAGAGCTTCCTGTAGCCGCATGGCGTTCGTACTTAAATATGGAACTAACCATTCCAATTTTCGCTGTCTCTTATACACATCTCCGAGCCCACGAGACC
+
BBBCCFCBDBBCGGGGGGGGGGGHHHHGGHHGHHHHGHHFHGGFFGGEFGECGHHGHHHHHHHHHHHHHGG@FEHGGGFGGGHFGHHHHHDGGHHHFHGHHGDHHHGHHHHHHHGGGCGFHGHHHHHGHFFHHGHGG?CCGGHGGCCDGA
@M02034:409:000000000-BFKT7:1:1105:11680:8284 1:N:0:32
AAAGTCGAGGTGCCTAAAGTGGCAACCCAGTGGGTTGGTGGTGTAGGGCTTCCTGTAGCCGCATGGCGTTCGTACTTAAATATGGAACTAACCATTCCAATTTTCGCTGTCTCTTATACACATCTCCGAGCCCACGAGACCAGAGAGGAT
+
BBBBBFBABDBBGGGG4FGGGGGHHHFGFHHHGHGFFGEFGGGHGHHEHHHGHHHHHHHHGGGGGHHGGGGFGFEGHHHHHHHHHFHHHHHGHHHHHHHBGHHHHGGGDGHHHHHBHGHHHHGGHHHGCDGGGHGD/C/?FHFHEBDGEG
@M02034:409:000000000-BFKT7:1:1105:19162:8286 1:N:0:32
AAAGTCGAGGTGCCTAAAGTGGCAACCCAGACTACTAGTAAGGTTGGTGGTGTAGAGCTTCCTGTAGCCGCATGGCGTTCGTACTTAAATATGGAACTAACCATTCCAATTTTCGCTGTCTCTTATACACATCTCCGAGCCCACGAGACC
+
ABBBBDAABBBAGGBD4AFFFBFHFHHGGAFGF3GHBGDH5GCGGHGEFE1FEGHFFFGGHHHHHEDBGGGEEGHFGEEFFGHHHHHH3GBEGF3ECGHHHGHHHG?BBGFFFH/EA/E?GHGHBGFH2C?GCGDFE/BDCFAFGC??AC
@M02034:409:000000000-BFKT7:1:1105:14329:8296 1:N:0:32
AAAGTCGAGGTGCCTAAAGTGGCAACCCAGACTGGTTCGGGGGTTGGTGGTGTAGAGCTTCCTGTAGCCGCATGGCGTTCGTACTTAAATATGGAACTAACCATTCCAATTTTCGCTGTCTCTTATACACATCTCCGAGC
+
AA?3AF?ADDAAFGFGGGGGF4FCBGH2F2AFEGGFHB2AEAEGGGGEG?EFGFH33D3FEGHGEFD4FEGCFGHGG/E?E<0E/FFFHHEHGB11FCGHGEFGHHHBFHFHH2/CEC<F1?FF1?F1FBG<CDFFA--@
@M02034:409:000000000-BFKT7:1:1105:12527:8298 1:N:0:32
AAAGTCGAGGTGCCTAAAGTGGCAACCCAGACTAGTACGACTGTTGGTGGTGTAGAGCTTCCTGTAGCCGCATGGCGTTCGTACTTAAATATGGAACTAACCATTCCAATTTTCGCTGTCTCTTATACACATCTCCGAGCCCACGAGACC
+
BCBBCFBADBAAGGGGGGGGGGGGHHHFGHHGHHHFGHGGEGGGHHGGGGEFAGHBHHHHHHHHHHHHHGGGGGHHGGGGGGHHHHHGHHHHHHFFHHHHHHHHGHHHDFHHHHGGGD?FHHHHHHHHHH2GFDGHGFGFGGHGGGGDGE
@M02034:409:000000000-BFKT7:1:1105:18099:8302 1:N:0:32
AAAGTCGAGGTGCCTAAAGTGGCAACCCAGACTATTGATAGGGTTGGTGGTGTAGAGCTTCCTGTAGCCGCATGGCGTTCGTACTTAAATATGGAACTAACCATTCCAATTTTCGCTGTCTCTTATACACATCTCCGAGCCCACGAGACC
+
CCBCBFCCCCABGGGGGGGFGGGHGHHGGHHGHHHHHHHHHHHGGGGGFGAFFEHFGHHHHHHHHHHHHGGGGGHGGFGGGFHHHHHGHHHHHHFFHHGGHHGHHHHHHHHHGHGGGFGGHHHHHHGHHHFHHHHHECDFGGHGGGGGGF
@M02034:409:000000000-BFKT7:1:1105:11172:8305 1:N:0:32
AAAGTCGAGGTGCCTAAAGTGGCAACCCAGACTCGGACGGAGGTTGGTGGTGTAGAGCTTCCTGTAGCCGCATGGCGTTCGTACTTAAATATGGAACTAACCATTCCAATTTTCGCTGTCTCTTATACACATCTCCGAGCCCACGAGACC
+
ABABCFCCCCAAGGGGGGGFGGGGHHHGGHHGHHGGGGGGGGGEFGGGGGEFHHHFHHHHHHHHHGHHGGGEEGHHGGGGGGHHHHHHHHHHHHEGFHGHHHHHHHHHHHHHHHGGGDCGFGHHHHHFHHFHFGGFG@CCGGHGGGGGGG
@M02034:409:000000000-BFKT7:1:1105:3623:8307 1:N:0:32
AAAGTCGAGGTGCCTAAAGTGGCAACCCAGACTAATAATCGTGTAGGTGGTGTTGAG
+
BBBBAFAADB2ACFGGGFGGCFFFGFHGGHHGH33F5AFE2A2F2F3D32A111B5A
@M02034:409:000000000-BFKT7:1:1105:10335:8309 1:N:0:32
AAAGTCGAGGTGCCTAAAGTGGCAACCCAGACTAATAAGCAGGTTGGTGGTGTAGAGCTTCCTGTAGCCGCATGGCGTTCGTACTTAAATATGGAACTAACCATTCCAATTTTCGCTGTCTCTTATACACATCTCCGAGCCCACGAGACC
+
BBBBBFBBBB2AGGGGGGFGGGGHFHHGGHHGHHHHHHHHGHHFGFCEFGEFGFHFGHGHHFHHHGHHGGGEFGHFFGGGFFGGHHHFHHHHHHHFHHGGHHGHHHFDBGGDHFGGGGEHHHHHHHHHFGFHFHFDD/DCGFHGF?@DGA
@M02034:409:000000000-BFKT7:1:1105:5017:8318 1:N:0:32
AAAGTCGAGGTGCCTAAAGTGGCAACCCAGACTAGTCAGCATGTTGGTGGTGTAGAGCTTCCTGTAGCCGCATGGCGTTCGTACTTAAATATGGAACTAACCATTCCAATTTTCGCTGTCTCTTATACACATCTCCGAGCCCACGAGACC
+
3>ABBFBA>A>AGGGGGGGGGGGHHHHGGHGGHHHHHHGHHHHHHGHGGGFFGFHFHHHHHHHGHGHHHGGGGEHGGGGGEEGHHHFGHHFGHFHHHHHHHHFHHHHFHHHHHHGGGGGHHHHHHGGHGHGHHHHHGGGGGGFGG/CDGG
@M02034:409:000000000-BFKT7:1:1105:22930:8319 1:N:0:32
AAAGTCGAGGTGCCTAAAGTGGCAACCCAGACTACGAATAATGTTGGTGGTGTAGAGCTTCCTGTAGCCGCATGGCGTTCGTACTTAAATATGGAACTAACCATTCCAATTTTCGCTGTCTCTTATACACATCTCCGAGCCCACGAGACC
+
CCCCCFBCBBCCGGGGGGGGGGGHHHHGGHHGHHHGGHHFHHHHFGGEFEGFGHHHGHHHHHHHHHHHHGGGGGHGGEFGGGHHHHHGHGHGHGHHHHHHHHHHHHHHHHHHHHGGGGGHHGHHHHHHHHHHHHGHDCCCGGGGGCGDGG
@M02034:409:000000000-BFKT7:1:1105:18554:8320 1:N:0:32
AAAGTCGAGGTGCCTAAAGTGGCAACCCAGACTGCGTGTCAGGTTGGTGGTGTAGAGCTTCCTGTAGCCGCATGGCGTTCGTACTTAAATATGGAACTAACCATTCCAATTTTCGCTGTCTCTTATACACATCTCCGAGCCCACGAGACC
+
A@AABBBBBBAAEGGGGGGGGFGGGHHFGHGFFFHFEGEGFFFGHFCGFDEFFGHBGHHHFHHFHFHHHGGGGGHHGAEGFFFHHHHGHHGHHFDEGHFHHHHHHHGHBFHHHGGDGEEBGFHHHHHGDGGGFEFFDFGCFGHGGGGGDG
@M02034:409:000000000-BFKT7:1:1105:21030:8323 1:N:0:32
AAAGTCGAGGTGCCTAAAGTGGCAACCCAGACTGAGCGTGGGGTTGGTGGTGTAGAGCTTCCTGTAGCCGCATGGCGTTCGTACTTAAATATGGAACTAACCATTCCAATTTTCGCTGTCTCTTATACACATCTCCGAGCCCACGAGACC
+
CCCCCFCCCCBBGGGGGGGGGGGHHHHGGHHGHHHHHGGGGGGGFGGGGGEFHHHHHHHHHHHGHHHHHGGGGGHHGGGGGGHHHHFGGHHHHHGFHHHHHHHHHHHHHHHHHHGGGGGHHHHHGHHHHHFHHHHBE@@CGGHGGCGA.<
@M02034:409:000000000-BFKT7:1:1105:5001:8325 1:N:0:32
AAAGTCGAGGTGCCTAAAGTGGCAACCCAGACTAGTCAGCATGTTGGTGGTGTAGAGCTTCCTGTAGCCGCATGGCGTTC
+
AABBAFA>AAABGGGGGGGGGGGHHHHGGHGFFF3GGEF3BB3FGF2AAEEEA3D5A533ABFFB5AABBE0EE110E?A
@M02034:409:000000000-BFKT7:1:1105:15583:8328 1:N:0:32
AAAGTCGAGGTGCCTAAAGTGGCAACCCAGACTAATAGTCATGTTGGTGGTGTAGAGCTTCCTGTAGCCGCATGGCGTTCGTACTTAAATATGGAACTAACCATTCCAATTTTCGCTGTCTCTTATACACATCTCCGAGCCCACGAGACC
+
CCCCCFCCCCCCGGGGGGGGGGGHHHHGGHHGHHHHHHHHHHHHHHHEFFEFGFHFHHHHHHHHHGHGHGGGGGHHGGGGGFHHHHHFHHHHHHGHGHHHHHFHHHGGHHHHHHGFGGGHHGHHHHHHFHEHHHHFFCCCGGHGGGGGGC
@M02034:409:000000000-BFKT7:1:1105:4663:8330 1:N:0:32
AAAGTCGAGGTGCCTAAAGTGGCAACCCAGACTTCTAGTCATGTTGGTGGTGTAGAGCTTCCTGTAGCCGCATGGCGTTCGTACTTAAATATGGAACTAACCATTCCAATTTTCGCTGTCTCTTATACACATCTCCGAGCCCACGAGACC
+
AAA1>3>A?D>AFEFGGGGGGDEAFGH0FEAFHHHBGH21FGFGGGHEFAAFGHFEFFHHHBGDGHHDEEAEEFHCEFGFGEEGFHFFHGFHHHGHGHHHHHHHFHHHHHHHHHGGGGGHHHHHGHHGHGHGHHHGE@CCGGHGGGGGFG
@M02034:409:000000000-BFKT7:1:1105:14526:8330 1:N:0:32
AAAGTCGAGGTGCCTAAAGTGGCAACCCAGACTCATAAGGAGGTTGGTGGTGTAGAGCTTCCTGTAGCCGCATGGCGTTCGTACTTAAATATGGAACTAACCATTCCAATTTTCGCTGTCTCTTATACACATCTC
+
BBBBBFBBBBABGGGGFFGGGGGHHHHGGHHGHGHHHHHHFHGGGHGEFEEFGFHFHHHHHGHHHHHHHGGGGGHCGEEFGFFHHHHBGGFHHHFFFHHHFHFHGHFHHHHHHGFFGF<GFBGHHHGGGBGFHGH
@M02034:409:000000000-BFKT7:1:1105:16096:8332 1:N:0:32
AAAGTCGAGGTGCCTAAAGTGGCAACCCAGACTGGGAGGGAGGTTGGTGGTGTAGAGCTTCCTGTAGCCGCATGGCGTTCGTACTTAAATATGGAACTAACCATTCCAATTTTCGCTGTCTCTTATACACATCTCCGAGCCCACGAGACC
+
AAABAFCCCCAAGGGGGGGGFGGHHHHGGHHGHHHHFGGGGEGAGGGEFFEFGHHFHHHHHHHHHGHHHGGFGGHGGGGGGGHHHHHHHHHHHHHHFHHHHHGHHHHHHHHHHHGGGGGHHHHHFHHHHHFHHHHHDCDGGGHGGGGGGC
@M02034:409:000000000-BFKT7:1:1105:11884:8337 1:N:0:32
AAAGTCGAGGTGCCTAAAGTGGCAACCCAGACTAAGAATGAGGTTGGTGGTGTAGAGCTTCCTGTAGCCGCATGGCGTTCGTACTTAAATATGGAACTAACCATTCCAATTTTCGCTGTCTCTTATACACATCTCCGAGCCCACGAGACC
+
BBBBBFBBBBAAGGGGGGGGGGGFHHHGGHHGHHHGHGGHHGHHHFCEFEEFHGHFHFHHHFHFHHHHHGGFGFHGEEFFGEGHHHHFHHFHHEFEGHHHHHHHHHHGFGGHHHFGGGEGFHGHFFHHGHHHHHHGGCGGGGEFG@@DGE
@M02034:409:000000000-BFKT7:1:1105:12617:8338 1:N:0:32
AAAGTCGAGGTGCCTAAAGTGGCAACCCAGACTACGAATAAGGTTGGTGGTGTAGAGCTTCCTGTAGCCGCATGGCGTTCGTACTTAAATATGGAACTAACCATTCCAATTTTCGCTGTCTCTTATACACATCTCCGAGCCCACGAGAC
+
CCBBCFCBDBABGGGGGGGGGGGHHHHGGHHGH33AEGHG5FHGHHGGGGEFGHHFHHHHHHHHHHHHGGGFGGHHGGGGGGHHHHHHHHHHHFFGHHHHHHHHHHHHGHHHHHGGGGEGHHHHHHGHHHGHHGHHG/DGGGGGGGGGG
@M02034:409:000000000-BFKT7:1:1105:19641:8346 1:N:0:32
AAAGTCGAGGTGCCTAAAGTGGCAACCCAGACTGCGAGGGGTGTTGGTGGTGTAGAGCTTCCTGTAGCCGCATGGCGTTCGTACTTAAATATGGAACTAACCATTCCAATTTTCGCTGTCTCTTATACACATCTCCGAGCCCACGAGACC
+
BBCCBFCCBCAAGGGGGGGGGGGHHHHGGHHGHHHGFGGGGGGGGHHGGGEFFGHGHHHHHHHHHHHHHGGGGGHGFFGGGFGHHHHGHHGGHHHHFHHGHHGHHHHGHHHHHHGGGGGGGHHHHHHHHHGHHHGHDCGGGGHGGGGGGA
@M02034:409:000000000-BFKT7:1:1105:12344:8349 1:N:0:32
AAAGTCGAGGTGCTAAAGTGGCAACCCAGACTATTCCGCATGTTGGTGGTGTAGAGCTTCCTGTAGCCGCATGGCGTTCGTACTTAAATATGGAACTAACCATTCCAATTTTCGCTGTCTCTTATACACATCTCCGAGCCCACGAGACCA
+
CCCCBFCCCCAAGGGGGGGGGGGHHHGDHHGHHHHHHHGGGGHHHHEFGBFGGHHHHHHHHHHHHHHHGGGGFHFEEGGGFHHHHHHGHHHHHFHHHHHGHFHHHHGHHHHHHEEFGGGHHHHHHHGHHHHHHHGGGGGGFHGG@FGGGH
@M02034:409:000000000-BFKT7:1:1105:16096:8350 1:N:0:32
AAAGTCGAGGTGCCTAAAGTGGCAACCCAGACTGGGAGGGAGGTTGGTGGTGTAGAGCTTCCTGTAGCCGCATGGCGTTCGTACTTAAATATGGAACTAACCATTCCAATTTTCGCTGTCTCTTATACACATCTCCGAGCCCACGAGACC
+
BBBBBFBBBDAAGGGGGGGGGGGHHHHGGGHGHHHHCFGGEEGGHHGFGGGGHHHFHHHHHGHHHHHHGGGGGGHHGGGGGGHHHHHHHHHHHHBGCFHHHHHHHHHHFGHHHHGGGFFFHHHHFHGHHHHGGHHHG@DCGGHGGGG.AF
@M02034:409:000000000-BFKT7:1:1105:9230:8358 1:N:0:32
AAAGTCGAGGTGCCTAAAGTGGCAACCCAGACTGAGAAGATGGTTGGTGGTGTAGAGCTTCCTGTAGCCGCATGGCGTTCGTACTTAAATATGGAACTAACCATCCAATTTTCGCTGTCTCTTATACACATCTCCGAGCCCACGAGACCA
+
AABBBFAADD>AFGGGGGGGFGGHFHHGGHFFHHHGHHHHHHHFH2EGGGEFGHHGHHHHHGHFHFHHHGEGGFHGGFGFGEFHHHFFGFFGGEFFFHGFHHGHHHFCFHHHHFAEGGHHHFGGHEFHHGHFGFFGCGGCFHGGGGGGGH
@M02034:409:000000000-BFKT7:1:1105:15541:8359 1:N:0:32
AAAGTCGAGGTGCCTAAAGTGGCAACCCAGACTAATCGTCAGGTTGGTGGTGTAGAGCTTCCTGTAGCCGCATGGCGTTCGTACTTAAATATGGAACTAACCATTCCAATTTTCGCTGTCTCTTATACACATTCCGAGCCCACGAGACCA
+
BBCCBFCCCCABGGGGGGGFGGGHHHGGGHHGHHHGHGHHHGHGHHGGGGGFGFHGHHHHHHHHHHHHHGGGGGHGFEGGEEGHHHGGHHHHHHFFHHHEHHFHHHHHHHHHHHGGGGEHHHHHHHGFFHFHHHGGFGGCFHGGGGGGGF
@M02034:409:000000000-BFKT7:1:1105:20044:8366 1:N:0:32
AAAGTCGAGGTGCCTAAAGTGGCAACCCAGACTCCGCCTTCTGTTGGTGGTGTAGAGCTTCCTGTAGCCGCATGGCGTTCGTACTTAAATATGGAACTAACCATTCCAATTTTCGCTGTCTCTTATACACATCTCCGAGCCCACGAGACC
+
CCCCCFCCCCBBGGGGGGGGGGGHHHHGGHHGHHHGDGGEGGHHHHHGGGGFHHHHHHHHHHHHHHHHHGGGGGHHGGGGGGHHHHHHHHHHHHGHHHHHHHHHHHHHFHHHHGGGGGGHHGHHHHHHHHHHHHGHGDCCGFFGGGGGGF
@M02034:409:000000000-BFKT7:1:1105:4581:8374 1:N:0:32
AAAGTCGAGGTGCCTAAAGTGGCAACCCAGACTTCGCGTCCTGTTGGTGGTGTAGAGCTTCCTGTAGCCGCATGGCGTTCGTACTTAAATATGGAACTAACCATTCCAATTTTCGCTGTCTCTTATACACATCTCCGAGCCCACGAGACC
+
BBABCFBCCCBBGGGGGGGGGGGHHHHGGHHGHHHGGGGGGGHHHHHGGGEFHHHGHHHHHHHHHHHHHGGGGGHHGGGGGGHHHHHFHHGHGHGHGHHHHHGHHHHHHHHHHHGGGDFFHGHHHHHHHHFHHHHHGFGGGGHGGGGGGG
@M02034:409:000000000-BFKT7:1:1105:10000:8377 1:N:0:32
AAAGTCGAGGTGCCTAAAGTGGCAACCCAGACTCCGCCTCAGGTTGGTGGTGTAGAGCTTCCTGTAGCCGCATGGCGTTCGTACTTAAATATGGAACTAACCATTCCAATTTTCGCTGTCTCTTATACACATCTCCGAGCCCACGAGACC
+
CCCCCFAABCBBGGGGGGGGGGGGGHHGGHHGHHHGGGGGHHHHHHGGGGEFHHHFHHHHHGHHHHHHHGGEFGHHGGGGGGHHHHHHHHHHHGFHGHHHHHGHHHHGHHHHHHGGGGGGHHHHHHHHHFFHHHFFG?FCGGHGGCDGGE
@M02034:409:000000000-BFKT7:1:1105:19120:8379 1:N:0:32
AAAGTCGAGGTGCCTAAAGTGGCAACCCAGACTATGCAGAATGTTGGTGGTGTAGAGCTTCCTGTAGCCGCATGGCGTTCGTACTTAAATATGGAACTAACCATTCCAATTTTCGCTGTCTCTTATACACATCTCCGAGCCCACGAGACC
+
BCBBBFCCCCABGGGGGGGGGGGHHHHGGHHGHHHHHHHHHHHHHHHFFGEFHHHGHHHHHHHHGHHHHGGEGGHHGEGGGFHHHHHHHHHHHHHHHHHHHHHHHHGHHGHHHHGGGGGGHGHHGHHHHHHGFHHEF@DCGGHGG?DFGG
@M02034:409:000000000-BFKT7:1:1105:7760:8380 1:N:0:32
AAAGTCGAGGTGCCTAAAGTGGCAACCCAGACTAGTAGTGGTGTTGGTGGTGTAGAGCTTCCTGTAGCCGCATGGCGTTCGTACTTAAATATGGAACTAACCATTCCAATTTTCGCTGTCTCTTATACACATCTCCGAGCCCACGAGACC
+
BBBBBFBBBBAAGGGGCGFGGGGHHHHGGDECFHHFGHHGGGGFEHHGGGEFGGHHHHHHHHHHFHHBGDFGEGGHEGGGGGHHHHGGHHHHHHHHGHFGHHHHHHHHGHHHHGGGGGEFHHHHGHGHGHGHFHGHG/DDGGHGGGGGGF
@M02034:409:000000000-BFKT7:1:1105:24346:8381 1:N:0:32
AAAGTCGAGGTGCCTAAAGTGGCAACCCAGACTAATAATCAGGTTGGTGGTGTAGAGCTTCCTGTAGCCGCATGGCGTTCGTACTTAAATATGGAACTAACCATTCCAATTTTCGCTGTCTCTTATACACATCTCCGAGCCCACGAGACC
+
BBBBBFBBBBABGGGGGGGFGGGHHHHEGHHGHHHHHHHHHHHHHHGEFGBFGFHHHGHHHHHHHHHHHGGEEGHHGEGFGFHHHGFGHHHHHHFGHHGHHHGHHHHFHHHHHHGGGGFHHHHHGFHHGHHHHHFDGCGGGGHGGCGGGF
@M02034:409:000000000-BFKT7:1:1105:15934:8381 1:N:0:32
AAAGTCGAGGTGCCTAAAGTGGCAACCCAGACTGATTCTCGTGT
+
CCCCCFBCCCCCGGGGGGGGGGGHHHHGGHHGHH3F5F55FFHH
@M02034:409:000000000-BFKT7:1:1105:3794:8388 1:N:0:32
AAAGTCGAGGTGCCTAAAGTGGCAACCCAGACTATTAATTAGGTTGGTGGTGTAGAGCTTCCTGTAGCCGCATGGCGTTCGTACTTAAATATGGAACTAACCATTCCAATTTTCGCTGTCCTTATACACATCTCCGAGCCCACGAGACC
+
A1AAAFAA@DAAGGGD1FGGGGGHHHFGEHHGHHHHAA2BF1FGHHGEFGEFHHHFHHHHHHHHHHHEHGGGFFHGGGGGGGFGHHGGGHGHHGFFGHHHHHHHHHHHGFHHHHGGGGGHHHHGHBFGGGGFHFFC@CCGFEGCC?CGA
@M02034:409:000000000-BFKT7:1:1105:8376:8389 1:N:0:32
AAAGTCGAGGTGCCTAAAGTGGCAACCCAGACTGGTTCGGCTGTTGGTGGTGTAGAGCTTCCTGTAGC
+
BCBCCFCCBCAAGGGGGGGGGGGHHHHGGHHGHHEFF5AE2FCHFHGECFEC13F5A5AB5FFGA555
@M02034:409:000000000-BFKT7:1:1105:11468:8399 1:N:0:32
AAAGTCGAGGTGCCTAAAGTGGCAACCCAGACTACTAAGCATGTTGGTGGTGTAGAGCTTCCTGTAGCCGCATGGCGTTCGTACTTAAATATGGAACTAACCATTCCAATTTTCGCTGTCTCTTATACACATCTCCGAGCCCACGAGAC
+
CBCCCFBCCCCCGGGGGGGGGGGHHHHGGHHGHHHFG5AA55FGGHHGGGFFGHHHHHHHHHHHHHGHHGGFGGHHGEGGGFFHHHHFGHGHHFDGHHGHHHHHGHHHFGHHHHGGGGEHHHHHHHHHHHGHHHHHGCCCGGHGGGGGG
@M02034:409:000000000-BFKT7:1:1105:15938:8399 1:N:0:32
AAAGTCGAGGTGCCTAAAGTGGCAACCCAGACTGATTCTCGTGTTGGTGGTGTAGAGCTTCCTGTAGCCGCATGGCGTTCGTACTTAAATATGGAACTAACCATTCCAATTTTCGCTGTCTCTTATACACATCTCCGAGCCCACGAGAC
+
CCCCCFCCCCAAGGGGGGGGGGGHHHHEGHHGHHGHHHHHGGHHHHHGFGEFHFHFHHHHGHHHHGHHHGGEGEHFEEFGGFGHGHGHHHHHHHEFGHHBGGFHHHHFHHHHHHGGGFFFHEHHGHGGFHHHHHGFGCGGGGHGGGGC?
@M02034:409:000000000-BFKT7:1:1105:11390:8420 1:N:0:32
AAAGTCGAGGTGCCTAAAGTGGCAACCCAGACTGCGTGTACGGTTGGTGGTGTAGAGCTTCCTGTAGCCGCATGGCGTTCGTACTTAAATATGGAACTAACCATTCCAATTTTCGCTGTCTCTTATACACATCTCCGAGCCCACGAGAC
+
BBBBBFBBBBBAGGGGFFEGGGGHHHHGGHHGHHHGFGGHHHGCFGGGFGGFHHHFHHHHHHHHHHHGHGGGGGHHGGGGGGHHHHHHEGHHHHHHHHHGCABGHHHHHHHHHGECEGGHFFHHGHHFDH2CFGFDG@/@FGGGGCCAD
@M02034:409:000000000-BFKT7:1:1105:19582:8423 1:N:0:32
AAAGTCGAGGTGCCTAAAGTGGCAACCCAGACTGGGAAGGGGGTTGGTGGTGTAGAGCTTCCTGTAGCCACATGGCGTTCGTACTTAAATATGGAACTAACCATTCCAATTTTCGCTGTCTCTTATACACATCTCCGAGCCCACGAGACC
+
CCCCCFBABCBBGGGGGGGGGGGHHHHGGHGGHHGG23EDE?FGGGGGGGGGHHHEGHHHHHHHHFHGGGHFGHFCEFGGGGGHHHHGFHHGGHDFGHHHFHGHHFHFGGFHHHGGGGEHHHHHHHHHHGHGHHHFD/CCGGEFGFCAEE
@M02034:409:000000000-BFKT7:1:1105:24132:8428 1:N:0:32
AAAGTCGAGGTGCCTAAAGTGGCAACCCAGACTAAGAATACTGTTGGTGGTGTAGAGCTTCCTGTAGCCGCATGGCGTTCGTACTTAAATATGGAACTAACCATTCCAATTTTCGCTGTCTCTTATACACATCTCCG
+
AAAAADAA>>>1BFGD11D31FCEGHHGAFBFHHHH1FG1BDBADG/AA/EFAGFHBFFGHHHGF2FEBAE?EF0CEBEFEEFEFBFB1F2BBG1F1FB@B01FBGH2GHGHE2>EFG?G2FHF1B22B1BCBG1BB
@M02034:409:000000000-BFKT7:1:1105:23601:8430 1:N:0:32
AAAGTCGAGGTGCCTAAAGTGGCAACCCAGACTAGGGATGGGGTTGGTGGTGTAGAGCTTCCTGTAGCCGCATGGCGTTCGTACTTAAATATGGAACTAACCATTCCAATTTTCGCTGTCTCTTATACACATCTCCGAGCC
+
AAAAADAAD@1>GFGGGBFGFA0GGHHC0FGEHDGFH00FFHGGCEEAFE/F/AE2D1BGHBEGA2DG1EE//BG0EEG/??>/?@GHBG22BBGF1BGHHA1BEGGGBFGHH2E//E?BF2FDBFDDG11CFHGB?<BCC
@M02034:409:000000000-BFKT7:1:1105:11545:8430 1:N:0:32
AAAGTCGAGGTGCCTAAAGTGGCAACCCAGACTTGTGATATTGTTG
+
ABCCCFAABCCCGGGGGGGGGGGHHHHGGGCFHDFHB555DAGHDF
@M02034:409:000000000-BFKT7:1:1105:15479:8434 1:N:0:32
AAAGTCGAGGTGCCTAAAGTGGCAACCCAGACTTCGCCGCCTGTTGGTGGTGTAGAGCTTCCTGTAGCCGCATGGCGTTCGTACTTAAATATGGAACTAACCATTCCAATTTTCGCTGTCTCTTATACACATCTCCGAGCCCACGAGACC
+
BABB?FAADDAAGGFFGGFGGFGHHHHGGHHGHHCFEGEFGGHHHFAAFAEFGFHBGFHHHGHHGHHHHGFEGGHFGGGFGEEHHHHDHFFFGG3FFFFFHHHHHFHEFFGHHHCGGGDHGFHHDDGDDCGHHHHGD/C?C/GFF@CAC<
@M02034:409:000000000-BFKT7:1:1105:23125:8436 1:N:0:32
AAAGTCGAGGTGCCTAAAGTGGCAACCCAGACTCCTAATAGGGTGG
+
BBABAFBA@DAAAGGGFGGBGGGHHHHG2A22F3A3B5BFAC2B2A
@M02034:409:000000000-BFKT7:1:1105:23106:8436 1:N:0:32
AAAGTCGAGGTGCCTAAAGTGGCAACCCAGACTACTAATAAGGTTGGTGGTGTAGAGCTTCCTGTAGCCGCATGGCGTTCGTACTTAAATATGGAACTAACCATTCCAATTTTCGCTGTCTCTTATACACATCTCCGAGCCCACGAGACC
+
BBBBAF3ADBABGGGGGGGGGGGHHHHE2C2EGEGFGFDGCEHHHEEEE?ABFFGAGHHHFBGHFDGHHAE?FEHFGGC?EE2?GHHHFHGBGFGHFGHHHEDGGHFHHHHHHHGCDAEGHGFGGHB4GH2FFHFDD@CFGGHGDCD/AF
@M02034:409:000000000-BFKT7:1:1105:11390:8443 1:N:0:32
AAAGTCGAGGTGCCTAAAGTGGCAACCCAGACTGCGTGTACGGTTGGTGGTGTAGAGCTTCCTGTAGCCGCATGGCGTTCGTACTTAAATATGGAACTAACCATTCCAATTTTCGCTGTCTCTTATACACATCTCCGAGCCCACGAGACC
+
AABB?FABBBBBGGGGGGGGGGGHHHHGGHHGHHFGEEEHHHGEFGGAFFEFFGFBGHGHHHHHGHHHHGGEFGHGGGFGGEHHHHHHGHHHHFHFFHHHHHGHGHFFHHGGHHGGCEGHHHHHFHHGFFFHHFFGGC@DFGGFGGGGGF
@M02034:409:000000000-BFKT7:1:1105:11408:8445 1:N:0:32
AAAGTCGAGGTGCCTAAAGTGGCAACCCAGACTTGTGCTACGGTTGGTGGTGTAGAGCTTCCTGTAGCCGCATGGCGTTCGTACTTAAATATGGAACTAACCATTCCAATTTTCGCTGTCTCTTATACACATCTCCGAGCCCACGAGACC
+
CCCCCFCCCBBBGGGGGGGGGGGHHHHGGHHGHHHHHHHHHGGHGGGGGGGGHHHFHFHHHHHHHFHHHGGEFGHHGGGGGGFHHHHGHHHHHGFGHHGGHHGHHHHHHHHHHHGGGGGHHFHHHHHFHHFHHHHHF/CFGGGGGFGGGF
@M02034:409:000000000-BFKT7:1:1105:22478:8448 1:N:0:32
AAAGTCGAGGTGCCTAAAGTGGCAACCCAGACTAATCATAAGGTTGGTGGTGTAGAGCTTCCTGTAGCCGCATGGCGTTCGTACTTAAATATGGAACTAACCATTCCAATTTTCGCTGTCTCTTATACACATCTCCGAGCCCACGAGACC
+
AAA?ADAADDAAGGGGGGGGGFF4CF4EFHG2GGEFGHE55BDGHGCAF21FG3E5G5GGHFHGGHF53EC>?EHFE1EFF>2FEE@@G44@FD3BGFHHHHHFFGH?BFFHHF>/EEEFDGFGGEBFGB?GFHF1</<@CFHA@@DGDF
@M02034:409:000000000-BFKT7:1:1105:17275:8460 1:N:0:32
AAAGTCGAGGTGCCTAAAGTGGCAACCCAGACTAATAATAAGGTTGGTGGTGTAGAGCTTCCTGTAGCCGCATGGCGTTCGTACTTAAATATGGAACTAACCATTCCAATTTTCGCTGTCTCTTATACACATCTCCGAGCCCACGAGACC
+
CCCCCFCCBCBCGGGGGGGGGGGHHHHGGHHGHHHHHHHHHHHGGHGGFGGFHGHHHHHHHHHHHHHHHGGGGGHHGFGGGGGHHHHHHHGHHHHGHHHHHHHHHHHHHHHHHHGGGGGHHGHHHHHHGFHHHHHFG?FGGGGGGGGGGF
@M02034:409:000000000-BFKT7:1:1105:7597:8462 1:N:0:32
AAAGTCGAGGTGCCTAAAGTGGCAACCCAGACTGATGGGAAGGTTGGTGGTGTAGAGCTTGCTGTAGCCGCATGGCGTTCGTACTTA
+
AACCAFBABBBCGGGGGGGFGGGHHHHGGHHFHC3DD3GA32BBBFA2AEE1A3D5E5F33B5EDAF53BE0E>F1/>>1E?G1?B@
@M02034:409:000000000-BFKT7:1:1105:21412:8464 1:N:0:32
AAAGTCGAGGTGCCTAAAGTGGCAACCCAGACTTCGAAGGATGTTGGTGGTGTAGAGCTTCCTGTAGCCGCATGGCGTTCGTACTTAAATATGGAACTAACCATTCCAATTTTCGCTGTCTCTTATACACATCTCCGAGCCCACGAGACC
+
CCCCCFCBBCBBGGGGGGGGGGGHHHHGGHHGHHHGHHGGHHHHHHHGFGFFHHHHHHHHHHHHHHHHHGGGFGHHGGGGGGHHHHHGHHHHHHHGHHHGHHHHHHGHHHHHHHGGGFGHHHHHHHGHHHHHHHHHFFGFGGGGGGGGGF
@M02034:409:000000000-BFKT7:1:1105:3636:8465 1:N:0:32
AAAGTCGATGTGCCTAAAGTGGCAACCCATACTAAG
+
>1A>>D>A1FBDBBGGGFGG11FFHGF?C00BA2FB
@M02034:409:000000000-BFKT7:1:1105:5754:8465 1:N:0:32
AAAGTCGAGGTGCCTAAAGTGGCAACCCAGACTCCGGTGCAGGTTGGTGGTGTAGAGCTTCCTGTAGCCGCATGGCGTTCGTACTTAAATATGGAACTAACCATTCCAATTTTCGCTGTCTCTTATACACATCTCCGAGCCCACGAGACC
+
BBBBBFAA@A2AGGFGGGGGGCFHHHHGGHHGHHGGGGGEBGFGFGGAFGGGHHHFBFGHAGHHHGHHFFGEGFGFEGFFGEF?GFFEFFFFHHFFHHHHHHHHHHHFGHHGH4E?EGBF33FFDFGFGHHHHHHGF@/>>FGGGC<AAF
@M02034:409:000000000-BFKT7:1:1105:6546:8469 1:N:0:32
AAAGTCGAGGTGCCTAAAGTGGCAACCCAGACTTCTAAGAAGGTTGGTGGTGCAGAG
+
CCCCCFCCCCCCGGGGGGGGGGGHHHHGGHHGH55FDDGF5AFGD22E2EEC33D5A
@M02034:409:000000000-BFKT7:1:1105:22960:8474 1:N:0:32
AAAGTCGAGGTGCCTAAAGTGGCAACCCAGACTAGTACTTCGGTTGGTGGTGTAGAGCTTCCTGTAGCCGCATGGCGTTCGTACTTAAATATGGAACTAACCATTCCAATTTTCGCTGTCTCTTATACACATCTCCGAGCCCACGAGACC
+
CBCCCFCCCCBCGGGGGGGGGGGHHHHGGHHGHHHHHHHHHGGGEGGGGGGFGHHHHHHHHGHHHHHHHGGEGGHHGGGGGGHHHHHGHHFHHHGHFHHGHHGHHHGHHHGHHHGGGEGHHHHHHHHHHGFHFHFHGGGGGGHGGGGGGF
@M02034:409:000000000-BFKT7:1:1105:7613:8474 1:N:0:32
AAAGTCGAGGTGCCTAAAGTGGCAACCCAGACTGGTGGGAAGGTTGGTGGTGTAGAGCTTCCTGTAGCCGCATGGCGTTCGTACTTAAATATGGAACTAACCATTCCAATTTTCGCTGTCTCTTATACCCATCTCCGAGCCCACGAGCC
+
BBBBBF?ABBABGGGGGGGGGGGHHHHGGHHGHCBFGEGHGEGHGHGEGEAFHFADDFGFGFBGBFGGHE0>EEHHFEFEEFFGFG43FGBGGFEGGG3?GGHHH?4BFDGEHHCFGD/2??DGHHBD3B2?2BFGF@BF@C/F/<</<
@M02034:409:000000000-BFKT7:1:1105:5818:8477 1:N:0:32
AAAGTCGAGGTGCCTAAAGTGGCAACCCAGACTAAGCATCATGTTGGTGGTGTAGAGCTTCCTGTAGCCGCATGGCGTTCGTACTTAAATATGGAACTAACCATTCCAATTTTCGCTGTCTCTTATACACATTCCGAGCCCACGAGAC
+
BCCCCFCB3A>AFGGGGGGGGGGGHHHGGHGFHHHHF5GHFHGDFGEGGGEFFFHFHHHH5CGHHFHEFFGGGGHGEGGGEFGGHHHHHHGHFHF3GFFFHHFHHHHFFHGHHHGGGGGEHHHHHHHHHGBHHBHHGG?DFHGGGGGG
@M02034:409:000000000-BFKT7:1:1105:27874:8485 1:N:0:32
AAAGTCGAGGTGCCTAAAGTGGCAACCCAGACTCAGACTCCTGTTGGTGGTGTAGAGCTTCCTGTAGCCGCATGGCGTTCGTACTTAAATATGGAACTAACCATTCCAATTTTCGCTGTCTCTTATACACATCTCCGAGCCCACGAGACC
+
BBBBBFBBBBAAGGGGGGGGGGGFFHHGGGHGHHFHGHFC3FGHHHEEFFEFFAGBGGDHGGHGFFAAFEEEEFHFEEEFFAFGHHGHHHFHH@3@GGHHHHGHEFFFFGHFF?EGGFEFEGGBB4GEDCHHHHHDB<C@DAGFCFGD/F
@M02034:409:000000000-BFKT7:1:1105:4039:8492 1:N:0:32
AAAGTCGAGGTGCCTAAAGTGGCAACCCAGACTGGTCAGCCGGTTGGTGGTGTAGAGCTTCCTGTACCCGCATGGCGTTCGTACTTAAATATGGAACTAACCATTCCAATTTTCGCTGTCTCTTATACACATCTCCGAGCCCACGAGACC
+
AABCCFBABCCCGGGGGGGGGGGHHHHGGHHGHH2BF5BGHGGGGGGEFGGGHGHGHHHHHHHHHHDDGEGEEGHHGGGGGGEFGHHHGGGHHHHHHHHHGHHHHHHHHHHHHHGGGGGHHGHHHHHHFHGHHHGHG/DGGGHGGFGGCF
@M02034:409:000000000-BFKT7:1:1105:26788:8500 1:N:0:32
AAAGTCGAGGTGCCTAAAGTGGCAACCCAGACTACGACGACTGTTGGTGGTGTAGAGCTTCCTGTAGCCGCATGGCGTTCGTACTTAAATATGGAACTAACCATTCCAATTTTCGCTGTCTCTTATACACATCTCCGAGCCCACGAGACC
+
BBBBBFAADBABGGGGGGGGGGGHHHHGGCHGHHHGFGGGGGGHGHHFGGGFHHHHHHHHHGHHHHHHHGGGGGHHGGGGGGHHHHGBGHGHHHHGHHFFHHHHGHGHFHHHHHGGGDGHHHHHHHHHFGFHHHHHGFFGGGHGGGGGGG
@M02034:409:000000000-BFKT7:1:1105:6129:8508 1:N:0:32
AAAGTCGAGGTGCCTAAAGTGGCAACCCAGACTCCGGAGTCTGTTGGTGGTGTAGAGCTTCCTGTAGCCGCATG
+
CCCCCFCCCCBCGGGGGGGFGGGHHHHGGHC2GB3BE2EA3DFF5FEBAAEEA3F5EFE35FFGB5B5ABE0EB
@M02034:409:000000000-BFKT7:1:1105:7409:8511 1:N:0:32
AAAGTCGAGGTGCCTAAAGTGGCAACCCAGACTGCTGATAAGGTTGGTGGTGTAGAGCTTCCTGTAGCCGCATGGCGTTCGTACTTAAATATGGAACTAACCATTCCAATTTTCGCTGTCTCTTATACACATCTCCGAGCCCACGAGACC
+
ABBBBFBBBBAAGGGGGGGGGGGHHHHGGHHGHHHHHHHHHHHHHHGGFGEFGFHFGHHHGHHHGFHGHGGEGGHFFFGGGGGHHHHHHHHHHHGHHHHFHHGHHHEFHFGHHHGCEG/FFHHHHHEHGHHHHHDFFGCGGGHGGGGGGG
@M02034:409:000000000-BFKT7:1:1105:9385:8521 1:N:0:32
AAAGTCGAGGTGCCTAAAGTGGCAACCCAGACTAATCCTCCTGTTGGTGGTGTAGAGCTTCCTGTAGCCGCATGGCGTTCGTACTTAAATATGGAACTAACCATTCCAATTTTCGCTGTCTCTTATACACATCTCCGAGCCCACGAGACC
+
BBBBBFBBBBBAGGGGGGGFGGGHHHHGGHHGHHGHFHHHFHGHHHHGGFEFHHHBGGHHGGHHHHHHHGGCGEHHGFGFGGHHHFGFFHGHHEHHGHFGHHFHGHHGHHHHHGFGGGGFHHHHHHGHFHHHHHGHGFGGGGHGGGGFFF
@M02034:409:000000000-BFKT7:1:1105:17560:8521 1:N:0:32
AAAGTCGAGGTGCCTAAAGTGGCAACCCAGACTGTTAGGCATGTTGGTGGTGTAGAGCTTCCTGTAGCCGCATGGCGTTCGTACTTAAATATGGAACTAACATTCCAATTTTCGCTGTCTCTTATACACATCTCCGAGCCCACGAGACCA
+
BBBBBFBABBAAGGGGGGGGGGGHHHHGGHHGHHHHGHHHCHHHHHFFGGGGHHHFHHHHHHHHHHHHGGGGGGHHGFGGGGHHHHHHFHHHHGGHFHHHGHHHHGFFGHHHHGEFGAGGHHHHHHGHHHHHHHHGCGCCGHFGGGCGGC
@M02034:409:000000000-BFKT7:1:1105:17616:8523 1:N:0:32
AAAGTCGAGGTGCCTAAAGTGGCAACCCAGACTGATAAGCAGGTTGGTGGTGTAGAGCTTCCTGTAGCCGCATGGCGTTCGTACTTAAATATGGAACTAACCATTCCAATTTTCGCTGTCTCTTATACACATCTCCGAGCCCACGAGACC
+
CCCCCFCCCCCCGGGGGGGGGGGHHHHGGHHGHHHHHHHHHHGGGHGGGGGGHHHGHHHHHHHHHHHHHGGGGGHHGGGGGGHHHHHHHHHHHHHHHHGHHHGHHHHHHHHHHHGGGGGHHHHHHHHHGHGHHHHHGGGGGGHGGGGGGE
@M02034:409:000000000-BFKT7:1:1105:4342:8524 1:N:0:32
AAAGTCGAGGTGCCTAAAGTGGCAACCCAGACTAAGTCTAATGTTGGTGGTGTAGAGCTTCCTGTAGCCGCATGGCGTTCGTACTTAAATATGGAACTAACCATTCCAATTTTCGCTGTCTCTTATACACATCTCCGAGCCCACGAGACC
+
>AAAAFAADD1AEGGGGGGGF1FF1FGEFHHFHHHGGHGHHHHHHHEEFAABGHGAGFFHHEHGGHFFHGEEEEFCEEGFEEB/FGFFGH@EGGFBGHHHHHHHGHGFGGHHHGECGFA1GGFHHHGHHGHHHHHHCBCGCAGG>CCE/F
@M02034:409:000000000-BFKT7:1:1105:19696:8525 1:N:0:32
AAAGTCGAGGTGCCTAAAGTGGCAACCCAGACTAATCATAGGGTTGGTGGTGTAGAGCTTCCTGTAGCCGCATGGCGTTCGTACTTAAATATGGAACTAACCATTCCAATTTTCGCTGTCTCTTATACACATCTCCGAGCCCACGAGACC
+
BCBCBFCCCCBCGGGGGGGGGGGHHHHGGHHGHHHGHHHGHHHFGGGFFGAFFGHFHHHHHHHHHHHHHGGGGGHHGEGGGGHHHHHHHHHHHHGHHHGGHHHHHHHHHHHHHGGGGGFFHHHHHHHHGCDHFHHHGCGGGGHGGGGGGA
@M02034:409:000000000-BFKT7:1:1105:22653:8526 1:N:0:32
AAAGTCGAGGTGCCTAAAGTGGCAACCCAGACTAATAAGAATGTTGGTGGTGTAGAGCTTCCTGTAGCCGCATGGCGTTCGTACTTAAATATGGAACTAACCATTCCAATTTTCGCTGTCTCTTATACACATCTCCGAGCCCACGAGACC
+
CCCCCFBCCCCCGGGGGGGGGGGHHHHGGHHGHHBGBBG5BGHHHHHGG2EFFEG555FG5FGEHFFDEEEEEGH1E>EFFE2FEFH@@GHFGB33BGHHC?3GGDHBDGGHHF>EFE?GDHHHGHFHHHFHHD?GD<C?CCCF?@//?C
@M02034:409:000000000-BFKT7:1:1105:7206:8531 1:N:0:32
AAAGTCGAGGTGCCTAAAGTGGCAACCCAGACTCAGAAGGATGTTGGTGGTGTAGAGCTTCCTGTAGCCGCATGGCGTTCGTACTTAAATATGGAACTAACCATTCCAATTTTCGCTGTCTCTTATACACATCTCCGAGCCCACGAGACC
+
AABCBFBBBCAAGGGGGGGGGGGHHHHGGHHGGHHHHFHGFGHHHHEEFGFFA3GDGBAGGHHHHHDDHFG@FGHFFEFGF?BGGHHFFFFHG@3BGFHHFFFHBHH4?GFHD4>FGC???FGD4?F?GFB?FDG2A?@CDFCF<//<AF
@M02034:409:000000000-BFKT7:1:1105:13755:8535 1:N:0:32
AAAGTCGAGGTGCCTAAAGTGGCAACCCAGACTGGGGGGCGGGTTGGTGGTGTAGAGCTTCCTGTAGCCGCATGGCGTTCGTACTTAAATATGGAACTAACCATTCCAATTTTCGCTGTCTCTTATACACATCTCCGAGCCCACGAGAC
+
CCCCCFBCBCCCGGGGGGGGGGGHHHHGGHHGHGGHGFGGGGGGGGGGGGGFHHHFHHHHHHHHHHHHHGGGGGHHGGGGGGGGGGFFGGGGGGFGGGGGGGGFGGGGGFGFFFFFFFDFFFFFFFFFFFFFFFFFFFCFFFFFFFFFF
@M02034:409:000000000-BFKT7:1:1105:18931:8540 1:N:0:32
AAAGTCGAGGTGCCTAAAGTGGCAACCCAGACTA
+
AABBAFBBBBABGGGGFFGFFGFFHHHGGHHFHG
@M02034:409:000000000-BFKT7:1:1105:23545:8543 1:N:0:32
AAAGTCGAGGTGCCTAAAGTGGCAACCCAGACTATGAATACTGTTGGTGGTGTAGAGCTTCCTGTAGCCGCATGGCGTTCGTACTTAAATATGGAACTAACCATTCCAATTTTCGCTGTCTCTTATACACATCTCCGAGCCCACGAGACC
+
BCBCBFBBBCAAGGGGGGGGGGGHHHHGGHHGHHHHHHHGHHHHHHHFFGFFGFHGHHHHHHHHGGHHHGGGGGHGGEGGGFFHHHGGFHHHHHFFHHHGHHHHHHGGHHHHHHGGGGEHHHHHHHGHFHFHGHHFGCGCGGHGGGCGGG
@M02034:409:000000000-BFKT7:1:1105:16875:8543 1:N:0:32
AAAGTCGAGGTGCCTAAAGTGGCAACCCAGACT
+
BBBBBFBBBBABGGGGGGGGGGGHHHHGGHHGH
@M02034:409:000000000-BFKT7:1:1105:15066:8549 1:N:0:32
AAAGTCGAGGTGCCTAAAGTGGCAACCCAGACTCAGCCTCATGTTGGTGGTGTAGAGCTTCCTGTAGCCGCATGGCGTTCGTACTTAAATATGGAACTAACCATTCCAATTTTCGCTGTCTCTTATACACATCTCCGAGCCCACGAGAC
+
BBCCCFCCBCBBGGGGGGGGGGGHHHHGGHHGHAEHFHHHHFHHHHHGGGGGHHHGHHHGHHHHHHHHHGGGGGHHGGGGGGHHHHHHHHHHHGGHGHFHHHHHHHGHHGHHHHGGGGFHHGHHFHGHFHGHHHHHGCGGGGHGGGGGF
@M02034:409:000000000-BFKT7:1:1105:21955:8554 1:N:0:32
AAAGTCGAGGTGCCTAAAGTGGCAACCCAGACTCCTGGGCCGGTTG
+
AAAAAFBBBBBBGGGGGGGGGGGHHHHGGHHGHHF3BGD2AAEGAA
@M02034:409:000000000-BFKT7:1:1105:21274:8557 1:N:0:32
AAAGTCGAGGTGCCTAAAGTGGCAACCCAGAACGTTGGTGGTGTAGAGCTTCCTGTAGCCGCATGGCGTTCGTACTTAAATATGGAACTAACCATTCCAATTTTCGCTGTCTCTTATACACATCTCCGAGCCCACGAGACCAGAGAGGAT
+
AABBBFBBBBABGGGGGGGGGGGHHHHGGHHGHGHHHHGGGGGHGHHHHHHHHHHHHHHHGGGGGHHGEGGGEHHHHHFGHHGGHDGHFHGHHHHHHHHGGHHHHGCGGGHHGHHHHHHHGGHHHHHGGGFCGHFCFCGDGHHHHHGGHH
@M02034:409:000000000-BFKT7:1:1105:14050:8560 1:N:0:32
AAAGTCGAGGTGCCTAAAGTGGCAACCCAGACTGGGAAGGATGTTGGTGGTGTAGAGCTTCCTGTAGCCGCATGGCGTTCGTACTTAAATATGGAACTAACCATTCCAATTTTCGCTGTCTCTTATACACATCTCCGAGCCCACGAGACC
+
CCCCCFCCCCBCGGGGGGGGGGGHHHHGGHHGHHHHHHGGHHHHHHHGGEGGHFHFHHHHHHHHHHHHHGGGGGHFGFGGGFFHHHHHHHHHHHFFHHHGHHGHHHHGHHHHHHGGGGEFHHHHGHHGFGGGHHHFGCGCGEGGGCFDF=
@M02034:409:000000000-BFKT7:1:1105:20912:8562 1:N:0:32
AAAGTCGAGGTGCCTAAAGTGGCAACCCAGACGGTTGGTGGTGTAGAGCTTCCTGTAGCCGCATGGCGTTCGTACTTA
+
BCCCCFBBCCABGGGGGGGGGGGHHHHGGHHGGD2B22B2AEFH3FEGDDG535BB5D53AE0A>1?>1>FEG21?@@
@M02034:409:000000000-BFKT7:1:1105:21938:8564 1:N:0:32
AAAGTCGAGGTGCCTAAAGTGGCAACCCAGACTCCGGGGCCGGTTGGTGGTGTAGAGCTTCCTGTAGCCGCATGGCGTTCGTACTTAAATATGGAACTAACCATTCCAATTTTCGCTGTCTCTTATACACATCTCCGAGCCCACGAGACC
+
CCCCDFCCCCBBGGGGGGGGGGGHHHHGGHHGHHHGGGGGGGGGGGGEF?FFBFHFHFFGGHHHGFHGHGGEFGHCFEFGFFHHHHHEEGHFFGBDGHHHFCBGHFHEFGHHGGCDGGAHHHHGFHHDHHHFHHHEEFGGCGHGGCGGGE
@M02034:409:000000000-BFKT7:1:1105:11359:8565 1:N:0:32
AAAGTCGAGGTGCCTAAAGTGGCAACCCAGACTAGTCATGGGGTTGGTGGTGTAGAGCTTCCTGTAGCCGCATGGCGTTCGTACTTAAATATGGAACTAACCATTCCAATTTTCGCTGTCTCTTATACACATCTCCGAGCCCACGAGACC
+
BBBBBFBBBBABGGGGGGGGGGGHHHHGGHHGHHHHHFHHHFGFEG2AA1EFFHH5F5GG5GGHHHHFFGGEEFGCEE>EFEFHHHHDGGG4GHFFEFHHFGDHHFHE4BGHHGGGGFEF?GGHFH3BFHHHFFHFDCDGGGHGGGGGG<
@M02034:409:000000000-BFKT7:1:1105:14535:8566 1:N:0:32
AAAGTCGAGGTGCCTAAAGTGGCAACCCAGTCTTCTGGTGGTGTAGAGCTTCCTGTAGCCGCATGGCGTTCGTACTTAAATATGGAACTAACCATTCCAATTTTCGCTGTCTCTTATACACATCTCCGAGCCCACGAGACCAGAGAGGAT
+
BBBCAFCCCCBBGGGGGGGGGGGHHHHGGHHHHHHHHHHHGGGHHHHHHHHGHHHHHHHHECEGGHHGGGGGGHHHHHHHHHHHHHGHHHGHHHHHHHGGGHHHHGGGGGGHHHHHHHHFHGHHHHHCFCGGGGGFCGFDGHHHGHGGFF
@M02034:409:000000000-BFKT7:1:1105:6682:8568 1:N:0:32
AAAGTCGAGGTGCCTAAAGTGGCAACCCAGACTACGCCTAGTGTTGGTGGTGTAGAGCTTCCTGTAGCCGCATGGCGTTCGTACTTAAATATGGAACTAACCATTCCAATTTTCGCTGTCTCTTATACACATCTCCGAGCCCACGAGACC
+
CBCCCFCADBBBGGGGGGGGGGGHHHHGGHHGHHHGGGHGHHHHHHHGGGEFHHHGHHHHHHHHHHHHHGGGGGHHGGGGGGHHHHHGHHHHHHGFHHGGHHGHHHHHHHHHHHGGGGGGHGHHHHGHFGFHGHFGE>DFGGHGGGGGGF
@M02034:409:000000000-BFKT7:1:1105:21633:8574 1:N:0:32
AAAGTCGAGGTGCCTAAAGTGGCAACCCAGACTGTGGGTAATGTTGGTGGTGTAGAGCTTCCTGTAGCCGCATGGCGTTCGTACTTAAATATGGAACTAACCATTCCAATTTTCGCTGTCTCTTATACACATCTCCGAGCCCACGAGAC
+
BBCCBFCCCCBCGGGGGGGGGGGHHHHGGHHGHHHHHGEGHHHGHHHGGGEFGGHGHHHHHHHHGHHHHGGGGGHHGEGGFEHHHHGHHHGHHHHGGHHFHHHHGHGHHHHHHHGGGGGFHGHHHHHHGHFHHHGFFDGFGGHGGGGFD
@M02034:409:000000000-BFKT7:1:1105:14052:8579 1:N:0:32
AAAGTCGAGGTGCCTAAAGTGGCAACCCAGACTGGGAAGGATGTTGGTGGTGTAGAGCTTCCTGTAGCCGCATGGCGTTCGTACTTAAATATGGAACTAACCATTCCAATTTTCGCTGTCTCTTATACACATCTCCG
+
>1>>>DAAD1AAGGGGGBGGGGGHGHHGGGHGHHFGHCEGGGHGGFEEAEAFEDDFFGBFGGHF1FGFFFG?FFHFGAEGG/0FGF21FGFFHB@@@1@CFEGGDHF>2FGHHHG?A?EEGGGHDG2>>11FFGG1<
@M02034:409:000000000-BFKT7:1:1105:26425:8579 1:N:0:32
AAAGTCGAGGTGCCTAAAGTGGCAACCCAGACTGAGAATAAGGTTGGTGGTGTAGAGCTTCCTGTAGCCGCATGGCGTTCGTACTTAAATATGGAACTAACCATTCCAATTTTCGCTGTCTCTTATACACATCTCCGAGCCCACGAGACC
+
B@ABBFBCCCBCGGGGGGGGGGGHHHHGGHHGHHHHHHHHHHHHGHGGFGFFHHHGHHHHHHHHHHHHHGGGGGHGEEGGGGHHHHHGHHHHHHHHGHHHGFHHHHHHHHHHHHGGGGGHHHHHHHHHGHFHHHGFFCGGGGHGGGGGGF
@M02034:409:000000000-BFKT7:1:1105:11019:8584 1:N:0:32
AAAGTCGAGGTGCCTAAAGTGGCAACCCAGACTAAGAATAATGTTGGTGGTGTAGAGCTTCCTGTAGCCGCATGGCGTTCGTACTTAAATATGGAACTAACCATTCCAATTTTCGCTGTCTCTTATACACATCTCCGAGCCCACGAGACC
+
BACCAFCCCCBCGGGGGGGGGGGHHHHGGHHGHHHHHHHGGGHHHHHEFGEFGGHGHHHHHHHHHHHHHGGAEGHHGGGGGGHHHHGHHHHHHHHGGHHGHHGHHGHHHHHHHHGGGGEHHHHHHHHHGHHGHHGHGCFFGGHGGGGGGG
@M02034:409:000000000-BFKT7:1:1105:15034:8596 1:N:0:32
AAAGTCGAGGTGCCTAAAGTGGCAACCCAGACTCAGCCTCAGGTTGGTGGTGTAGAGCTTCCTGTAGCCGCATGGCGTTCGTACTTAAATATGGAACTAACCATTCCAATTTTCGCTGTCTCTTATACACATCTCCGAGCCCACGAGACC
+
CCCCCFCCCBBBGGGGGGGGGGGHHHHGGHHGHHHHHHHHHHHHHHGGGGGGHHHFHGHHHHHHHHHHHGGGGGHGGGGGGGHHHHGGHHHHHHGHHHGHHHFHGHHGHHHHHHGGGGGGHHHHHHHGFBGFHHHFGCGGGGHGGFFGG=
@M02034:409:000000000-BFKT7:1:1105:14302:8601 1:N:0:32
AAAGTCGAGGTGCCTAAAGTGGCAACCCAGACTTGTAATACTGTTGGTGGTGTAGAGCTTCCTGTAGCCGCATGGCGTTCGTACTTAAATATGGAACTAACCATTCCAATTTTCGCTGTCTCTTATACACATCTCCGAGCCCACGAGAC
+
AABBBFBBBBAAFGGFGGGGGGGHHHHGGHHGHHHHHHHHHHHHHHHGF?EFGFHEFFGHGFFGHFHBHFECFEHBEEEFEEFGGHHGHHGHGHFGGFFBGGBGHHGEDGGHHHGGGGFFHHGHBFFBFGBGHG3BE?GCGGHGC/@DD
@M02034:409:000000000-BFKT7:1:1105:7629:8601 1:N:0:32
AAAGTCGAGGTGCCTAAAGTGGCAACCCAGACTACTAGTGCGGTTGGTGGTGTAGAGCTTGCTGTAGCCGCATGGCGTTCGTACTTAAATATGGAACTAACCATTCCAATTTTCGCTGTCTCTTATACACATCTCCGAGCCCACGAGACC
+
CCCCCFBBCCCCGGGGGGGFGGGHHHHGGHHGHFFG5GHHF22AAFEA11BA1AF555BA3BABFDD5@EF0EE11>B/BA>B11BGDBFH4@333FBFG303BD4F44DFHFB@A</?F33?D3B3B3BFBC3>2C@@G@FGF/D/C.>
@M02034:409:000000000-BFKT7:1:1105:27000:8604 1:N:0:32
AAAGTCGAGGTGCCTAAAGTGGCAACCCAGACTGATAAGAATGTTGGTGGTGTAGAGCTTCCTGTAGCCGCATGGCGTTCGTACTTAAATATGGAACTAACCATTCCAATTTTCGCTGTCTCTTATACACATCTCCGAGCCCACGAGACC
+
AAABAFBBBBBBGGGFFEGEGFGHGHHGGHEGHHHHHHHH5FHFGHHGEEEFGBHGEFGHDGHGHHHBFFCEEEHFEFEFFEGGHHHGHHHHHHFGFHHGFHBFHFFFHHHHHHFEFFEGHHHBFHGGHGFGFHHDC/CDGEEFCDGAEC
@M02034:409:000000000-BFKT7:1:1105:7612:8608 1:N:0:32
AAAGTCGAGGTGCCTAAAGTGGCAACCCAGACTACTAGTGCGGTTGGTGGTGTAGAGCTTCCTGTAGCCGCATGGCGTTCGTACTTAAATATGGAACT
+
>3AA3BA>A>A>FFGB44BB5ACGHFGFGHHGHHCGFFGFDEFEEAE11E1ABFGHFFFFBGGBBA5DFEEEEEBEEF/B1EHGFFFBBGFFBG33BB
@M02034:409:000000000-BFKT7:1:1105:6558:8609 1:N:0:32
AAAGTCGAGGTGCCTAAAGTGGCAACCCAGACTCCGACGTCGGTTGGTGGTGTAGAGCTTCCTGTAGCCGCATGGCGTTCGTACTTAAATATGGAACTAACCATTCCAATTTTCGCTGTCTCTTATACACATCTCCGAGCCCACGAGACC
+
ABBABFBBDBAAGGGGGGGGGFGGHHHGGHHGHHHGGGGEEGEAEEEEFGEFGFFEGGHHHHHFGFGHHGGGGFHGGEGFGEGHHHHGGHHHGHDGGHHGHGGHHHHHHHFHHHGFGGDGHHHHFHFGHFEGGFFGGCCGCGHGCCF?.<
@M02034:409:000000000-BFKT7:1:1105:20844:8611 1:N:0:32
AAAGTCGAGGTGCCTAAAGTGGCAACCCAGACTGGGAGGGAGGTTGGTGGTGTAGAGCTTCCTGTAGCCGCATGGCGTTCGTACTTAAATATGGAACTAACCATTCCAATTTTCGCTGTCTCTTATACACATCTCCGAGCCCACGAGACC
+
BBBBBFBBBBAAGGGGGGGGGGGHHHHGGGHGHHHGFGGGGGGGHHGGGGFFFHHHHHHGHHHGHHHHHGGGGGHHGEGGGEHHHHHGHHGHFHHHHFFGHHHHHHGHHHHHHGGGGCCFHFHHHHHHGHFHHHHBC@?@DGHGGGGGGG
@M02034:409:000000000-BFKT7:1:1105:22864:8614 1:N:0:32
AAAGTCGAGGTGCCTAAAGTGGCAACCCAGACTCATAATAAGGTTGGTGGTGTAGAGCTTCCTGTAGCCGCATGGCGTTCGTACTTAAATATGGAACTAACCATTCCAATTTTCGCTGTCTCTTATACACATCTCCGAGCCCACGAGACC
+
AAB3>DAA3D>AGGGGGGGGFGFGHHHGGFHFHGBGAEGHHFBGFF2B221BBEG55DBFHFGFHHFHGEFEFGHHGGGGFF2GHGBBBGEHHBGFFE3@FFHHHHHH4FHHHE/?EEFFFHHHBGGH3GGH2GHH?BCGCGGGC/<AEG
@M02034:409:000000000-BFKT7:1:1105:17693:8637 1:N:0:32
AAAGTCGAGGTGCCTAAAGTGGCAACCCAGACTTGTCAGCATGTTGGTGGTGTAGAGCCTCCTGTAGCCGCATGGCGTTCGTACTTAAATATGGAACTAACCATTCCAATTTTCG
+
BBBBBFBBBDBBGGGGGGGGGGGHHHHGGGHCHF3BGHGH5FGHHHAE2AEFA3F5DD1ABAFGHHHBFECEEGA1>BEGEECEHHHEFHH4FG33BBGH313F3?G4BF3FB?E
@M02034:409:000000000-BFKT7:1:1105:5457:8643 1:N:0:32
AAAGTCGAGGTGCCTAAAGTGGCAACCCAGACTGATCAGAATGTTGGTGGTGTAGAGCTTCCTGTAGCCGCATGGCGTTCGTACTTAAATATGGAACTAACCATTCCAATTTTCGCTGTCTCTTATACACATCTCCGAGCCCACGAGACC
+
ABCBBFCCBCABGGGGGGGGGGGHHHGGGHHGHHGH5GHHFHHHHFHGEGGFGDHEFHHHFGGHHFFFGGGEEEHFGEFGGGHHHHHGGHHGFH33GFHHHF3GHHHBGHFHHGEFGG?FGHG4EFFGHGHFHHHGDCCGBFCA@CCDAF
@M02034:409:000000000-BFKT7:1:1105:19550:8645 1:N:0:32
AAAGTCGAGGTGCCTAAAGTGGCAACCCAGACTCCTAAGGATGTTGGTGGTGTAGAGCTTCCTGTAGCCGCATGGCGTTCGTACTTAAATATGGAACTAACCATTCCAATTTTCGCTGTCTCTTATACACATCTCCGAGCCCACGAGACC
+
CCCCBFCCCCCCGGGGGGGGGGGHHHHGGHHDHHHHHHHHHHHHHHHGFGFFHHHFHGHHHGHHHHHHHGGGGGHGGGGGGFGHHHHGGHHHHHFFHHGGHGFHHHHHHHHHHEFGGCGFHGHHHHFBGFDFFHFGFCGGGGHGGGGGGF
@M02034:409:000000000-BFKT7:1:1105:27030:8645 1:N:0:32
AAAGTCGAGGTGCCTAAAGTGGCAACCCAGACTTCTAGGGCG
+
>>AA>D33>@2>GGGFBBG65FFB44FEGHCDF5FBEA3F2A
@M02034:409:000000000-BFKT7:1:1105:4443:8651 1:N:0:32
AAAGTCGAGGTGCCTAAAGTGGCAACCCAGACTCAGAATAATGTTGGTGGTGTAGAGCTTGCTGTAGCCGCATGGCGTTCGTACTTAAATATGGAACTAACCATTCCAATTTTCGCTGTCTCTTATACACATCTCCGAGCCCACGAGACC
+
BBBBBFAA@DAAGGGGGGGGCFFHHHGGGHHGGHHHHHHHHHHHG5FB2AAFGFGA5FHC3ADFDGHH3EE0>EF?EFGFE?GE1FFGFHGFHHBBGFHHEGFGHHD4BGGFHFE?EEEFGDDGGGBGBG?2CHBGCC@?/CHEC<DGGG
@M02034:409:000000000-BFKT7:1:1105:4593:8654 1:N:0:32
AAAGTCGAGGTGCCTAAAGTGGCAACCCAGACTGGTAAGGGTGTTGGTGGTGTAGAGCTTCCTGTAGCCGCATGGCGTTCGTACTTAAATATGGAACTAACCATTCCAATTTTCGCTGTCTCTTATACACATCTCCGAGCCCACGAGACC
+
AA@ABFABBBABGGGGGGGG5BFGGHHGGHGGGGHHCGFHGFGEEA2B11AAAGH55EHFEGGGHGHGHGGGE?G1EEGGGEBGGG@BEF4GGB33BEFGFFGHHHHHHHHHHG/EE//?FHHGHFFFGGBFFGFFFG/BGA/FC/@FDF
@M02034:409:000000000-BFKT7:1:1105:16515:8655 1:N:0:32
AAAGTCGAGGTGCCTAAAGTGGCAACCCAGACTAATAATAAGGTTGGTGGTGTAGAGCTTCCTGTAGCCGCATGGCGTTCGTACTTAAATATGGAACTAACCATTCCAATTTTCGCTGTCTCTTATACACATCTCCGAGCCCACGAGACC
+
BBCBBFCCCCAAGGGGGGGGGGGHHHHGGHHGHHHHHHHHHHHGGHGGGGEFGHHHHHGHHHHHHHHHHGGGGFHHGEGGFFHHHHHHHHHHHHHHHHGGHHGHHHHHHHHHHHGGGGGHHHHHHHGHHHGHHHHHGGGGGGHGGGGGGA
@M02034:409:000000000-BFKT7:1:1105:12559:8660 1:N:0:32
AAAGTCGAGGTGCCTAAAGTGGCAACCCAGACTAATACGAATGTTGGTGGTGTAGAGCTTCCTGTAGCCGCATGGCGTTCGTACTTAAATATGGAACTAACCATTCCAATTTTCGCTGTCTCTTATACACATCTCCGAGCCCACGAGACC
+
BCBCCFBBBCAAGGGGGGGGGGGGHHHGGHHGHHHHHHH2GGHGHHHEFGFFGFHGHHGHHHHHGHHHHFGEGFHGEFGGGFHHHHHFHHHHHGHHGHGHHHGHGHHHHHHHHHGGGGFGHHGHGHGHHHGHHHFFDCGGGGHGGGGGGF
@M02034:409:000000000-BFKT7:1:1105:17328:8665 1:N:0:32
AAAGTCGAGGTGCCTAAAGTGGCAACCCAGACTACTAAGTCGGTTGGTGGTGTAGAGCTTCCTGTAGCCGCATGGCGTTCGT
+
AABBAFABBBBBGGGGGGGGGGGHHHGGGHHGHHFHHBFDBEGGFCGEC1EEA3G5A53BDGFDFABAAEE>EEG1EB>11?
@M02034:409:000000000-BFKT7:1:1105:9500:8672 1:N:0:32
AAAGTCGAGGTGCCTAAAGTGGCAACCCAGACTACTGCTAAGGTTGGTGGTGTAGAGCTTCCTGTAGCCGCATGGCGTTCGTACTTAAATATGGAACTAACCATTCCAATTTTCGCTGTCTCTTATACACATCTCCGAGCCCACGAGACC
+
BBBBBFBBBBAAGGGGGGGGGBFHHHHG2CFGHHHHHHHHHHGHFAEFFFEFGHHHHHGHHGHHGGHHHGGGGGHHGEGFGGHHHHHFHHGHHEGHGHGHHHGHGHHGFGHHHHGGGDEGFFFHGHGFGHEHHHGGG?DGGGHGGGGGGE
@M02034:409:000000000-BFKT7:1:1105:19369:8674 1:N:0:32
AAAGTCGAGGTGCCTAAAGTGGCAACCCAGACTAGGGATGGTGTTGGTGGTGTAGAGCTTCCTGTAGCCGCATGGCGTTCGTACTTAAATATGGAACTAACCATTCCAATTTTCGCTGTCTCTTATACACATCTCCGAGCCCACGAGACC
+
BABBBFB3ADAAGGGGGFGGGGGHHHHGGHHGFGHHHHGGGGHGGHHFFGEFGHHGHHGHHHHHFHHFHGGCEGHHGEGGGFGHHHHHHHGHGHFGHHHHHHHHHHHHHHHHHFGGGGFHHHHFHHGFGHFHHHHHGCGCGGHGGGGGGF
@M02034:409:000000000-BFKT7:1:1105:9574:8675 1:N:0:32
AAAGTCGAGGTGCCTAAAGTGGCAACCCAGACTACGCAGGGTGTTGGTGGTGTAGAGCTTCCTGTAGCCGCATGGCGTTCGTACTTAAATATGGAACTAACCATTCCAATTTTCGCTGTCTCTTATACACATCTCCGAGCCCACGAGACC
+
CCCCCFCCCCBCFGGGGGGGGGFHHHGGGHHGHHHGGGGGGHGGEGEGGGAFGGGGHHHHHHHHHHHHHGGGGGGGGEEFGGGHHHHGHHHHHFFHHHHHHHHHHHHHHHHHHHGGGDEFHHHHHHHHGHGHHHHHG/DFGGHGGCCFGE
@M02034:409:000000000-BFKT7:1:1105:20923:8679 1:N:0:32
AAAGTCGAGGTGCCTAAAGTGGCAACCCAGACTCAGAAGACGGTTGGTGGTGTAGAGCTTCCTGTAGCCGCATGGCGTTCGTACTTAAATATGGAACTAACCATTCCAATTTTCGCTGTCTCTTATACACATCCCGAGCCCACGAGACC
+
AAAB3FAAADAAGGGGGGGGFGGHHHHGGHHGHHHGCBFFBAAEFE0EEE1AFGFFGGFHGGHHHHHGHGGGGGHHGEGFEEFEFHHDGHFGFHFFGFG3GGHHFHHHDGGHFHEEGAEFG?FGGHFGDGDBGGFGGGGDFEFC@@EDF
@M02034:409:000000000-BFKT7:1:1105:19598:8680 1:N:0:32
AAAGTCGAGGTGCCTAAAGTGGCAACCCAGACTAGTGGGTGTGTTGGTGGTGTAGAGCTTCCTGTAGCCGCATGGCGTTCGTACTTAAATATGGAACTAACCATTCCAATTTTCGCTGTCTCTTATACACATCTCCGAGCCCACGAGACC
+
BBBBBFCCCCABGGGGGGGFGGGGHHHEGHHGHHHHHHHEEEGHHHHEFGFFHHHFHHHHHHHHHGHGHGGEGGHHGBEFFEFHHHGFHHGHHHGHGGGHHHHHHHGGHHHHHHGGGGFHHGHHHHHHFHHHHHHHECGCFGHGGGGGFE
@M02034:409:000000000-BFKT7:1:1105:4520:8683 1:N:0:32
AAAGTCGAGGTGCCTAAAGTGGCAACCCAGACTCATAATCCGGTTGGTGGTGTAGAGCTTCCTGTAGCCGCATGGCGTTCGTACTTAAATATGGAACTAACCATTCCAATTTTCGCTGTCTCTTATACACATCTCCGAGCCCACGAGACC
+
AABCBFBCBCAAGGGGGGGGGGGHHHHGGHHGHB3DFBGH5BEEFGGGFGFFFGHEGHHHHHHHHGHGHGGGGGHHGGGGGGHHHHHGGHHHHHHFHHFFHHGHHHHHHHHHHHGGGGFBGHGHHHHHFHFHHHHGGDGG?FGGGGGGGA
@M02034:409:000000000-BFKT7:1:1105:23063:8698 1:N:0:32
AAAGTCGAGGTGCTAAAGTGGCAACCCAGACTCCGAATCATGTTGGTGGTGTAGAACTTCCTGTAGCCGCATGGCGTTCGTACTTAAATATGGAACTAACCATTCCAATTTTCGCTGTCTCTTATACACATCTCCGAGCCCACGAGACCA
+
BABBBFBBBBBBGGGGGGFGGGHHHHGGHHGHHHGGEGGHHHHGGGAFGGGEHHGGGGHHGHHHGHHBEEFGFHHGGGGGGFAHHEHHHHHHHFHFGBGHGDGFHFH?GHHHHEAFGEHHHHHBHHFHHEFHHHHGCGGGGHFCADGGFF
@M02034:409:000000000-BFKT7:1:1105:25820:8699 1:N:0:32
AAAGTCGAGGTGCCTAAAGTGGCAACCCAGACTAGTTGTGCGGTTGGTGGTGTAGAGCTTCCTGTAGCCGCGTGGCGTTCGTACTTAAATATGGAACTAACCATTCCAATTTTCGCTGTCTCTTATACACATCTCCGAGCCCACGAGACC
+
B@AABFABBBBBGGGGGGGGGGGHHHHFGHHGHFFHHGDAFEGGGEEGFGEGHFGBGGEHHHHGFGFFHEG0>EEEGEGEEE2GGHHHFGGHHG3FFFFGHCGHFHH44B?GF?@AEGBDD3FGBD>>FBFFGGFDE/<@/FA/CFG.<C
@M02034:409:000000000-BFKT7:1:1105:22924:8706 1:N:0:32
AAAGTCGAGGTGCCTAAAGTGGCAACCCAGACTCGTGATAATGTTGGTGGTGTAGAGCTTCCTGTAGCCGCATGGCGTTCGTACTTAAATATGGAACTAACCATTCCAATTTTCGCTGTCTCTTATACACATCTCCGAGCCCACGAGACC
+
CCCCDFCCCDCCGGGGGGGGGGGHHHHGGHHGHHGGHHHHHGHHHHHGGGGFGHHGHHHHHHHHHHHHHGGEGGHHGGGGGGHHHHHGHHHHHEFHHHHHHHHHHHGHHHHHHHGGGGGHHHHHHHHHGHHHHHHHGGGGGGGGGCFDFG
@M02034:409:000000000-BFKT7:1:1105:25254:8706 1:N:0:32
AAAGTCGAGGTGCCTAAAGTGGCAACCCAGACTAAGGAGAATGTTGGTGGTGTAGAGCTTCCTGTAGCCGCATGGCGTTCGTACTTAAATATGGAACTAACCATTCCAATTTTCGCTGTCTCTTATACACATCTCCGAGCCCACGAGACC
+
BBBBBFBBBBAAFGGGGGGGGGGHHHHGGHHGHHGHHGHA2FGGGHHEFGEFHHHHHHHHHHHGHHHHHGGGGGHHGGGGGFHHHHHGHHHHHHHHHHHHHGHHHHFHHHHHHHGGGGGFHGHHHHHHHHEHHHDGGCDFGGHGGFGDGG
@M02034:409:000000000-BFKT7:1:1105:8622:8710 1:N:0:32
AAAGTCGAGGTGCCTAAAGTGGCAACCCAGACTAAGCAGAAGGTTGGTGGTGTAGAGCTTCCTGTAGCCGCATGGCGTTCGTACTTAAATATGGAACTAACCATTCCAATTTTCGCTGTCTCTTATACACATCTCCGAGCCCACGAGACC
+
ABBBBFBB>D>>FGGGGGGGGGGGHHHAAFGGHHHGHHCFHGHHGCEFFEBBFGGGHHHHHFHHHGHHHGGGGEHGGEEFEEGHHHHFHHFHHHHBGHHHHHFHHHHFFGHHGHGGGEGDGHGHHHHHHHGHHHHGG?BCDEGGG?CGGF
@M02034:409:000000000-BFKT7:1:1105:21018:8711 1:N:0:32
AAAGTCGAGGTGCCTAAAGTGGCAACCCAGACTTGTACTTCTGTTGTTGGTGTAGAGC
+
CDDDCFCCCCCCGGGGGGGGGGGGHHHGGHHGH53F55D555DGD32B22B223D555
@M02034:409:000000000-BFKT7:1:1105:23585:8715 1:N:0:32
AAAGTCGAGGTGCCTAAAGTGGCAACCCAGACTAAGGA
+
AA?1>DAA1>>AFCFGGFGAABB0EGHA0A0B1A1B0A
@M02034:409:000000000-BFKT7:1:1105:22209:8716 1:N:0:32
AAAGTCGAGGTGCCTAAAGTGGCAACCCAGACTAATAGGCAGGTTGGTGGTGTAGAGCTTCCTGTAGCCGCATGGCGTTCGTACTTAAATATGGAACTAACCATTCCAATTTTCGCTGTCTCTTATACACATCTCCGAGCCCACGAGACC
+
CBCCCFCCCCABGGGGGGGGGGGHHHHGGHHGHHHHHHHHHGGHHHGFFGEFGHHGHHHHHHHHGFHHHGGGGGHGFGGGFFHHHHHHHHHHHHHHHHHFHHHHHHGHHHHHHGGGGGGHHHHHHHHHFHFGHGHHFFGGGGHGGGGGGE
@M02034:409:000000000-BFKT7:1:1105:3996:8723 1:N:0:32
AAAGTCGAGGTGCCTAAAGTGGCAACCCAGACTAG
+
AAA1A@>A1AAACA1GFGGGG1A0BAAEFHAFFGH
@M02034:409:000000000-BFKT7:1:1105:6198:8726 1:N:0:32
AAAGTCGAGGTGCCTAAAGTGGCAACCCAGACTATGAATACGGTTGGTGGTGTAGAGCTTCCTGTAGCCGCATGGCGTTCGTACTTAAATATGGAACTAACCATTCCAATTTTCGCTGTCTCTTATACACATCTCCGAGCCCACGAGACC
+
A1>>AFAA>DAAFGG1G1FE1BFGHHHGGFHGHHHCFHHHHCGGFCEEEGEFEHHHFHHHHGHHHHHGHGGCFGHHGGGGGGGHHGGGHHFHHHFFCFEFGHBGFFDGFFFDGGECGGGHHHGHHHGHFFHHGHFGF/@CCEHGG@CGCC
@M02034:409:000000000-BFKT7:1:1105:13926:8735 1:N:0:32
AAAGTCGAGGTGCCTAAAGTGGCAACCCAGACTAGTGGTCGGGTTGGTGGTGTAGAGCTTCCTGTAGCCGCATGGCGTTCGTACTTAAATATGGAACTAACCATTCCAATTTTCGCTGTCTCTTATACACATCTCCGAGCCCACGAGACC
+
CCCCCFBCCCCCGGGGGGGGGGGHHHHGGHHGHHHGHHHHGGGGFGGFFGEFHHHFHHHHHHHHHHHHHGGGGGHGFFGGGFHHHHHHGHHHHGFGHHFFGGFHHHHGHHHHHFGGGGGHHGHHGHHGFGDHGHHFD?CDGGHGGGGGGC
@M02034:409:000000000-BFKT7:1:1105:22800:8742 1:N:0:32
AAAGTCGAGGTGCCTAAAGTGGCAACCCAGACTTCGAAGCATGTTGGTGGTGTAGAGCTTCCTGTAGCCGCATGGCGTTCGTACTTAAATATGGAACTAACCATTCCAATTTTCGCTGTCTCTTATACACATCTCCGAGCCCACGAGACC
+
BCBBBFCCCCCCGGGGGGGGGGGHHHHGGHHGHHHGGCFGHHHHGHHGGGEFGHHGHHHHHHHHGHHHHGGGGGHHGFGGGGGHHHHGHHHHHHHFFHHGHHHHHHHHGHHHHGGGGGGGHFHHHHHHGGFHHHHHGFCFGGHGGFCDFC
@M02034:409:000000000-BFKT7:1:1105:13066:8747 1:N:0:32
AAAGTCGAGGTGCCTAAAGTGGCAACCCAGACTTCGAAGGAGGTTGGTGGTGTAGAGCTTCCTGTAGCCGCATGGCGTTCGTACTTAAATATGGAACTAACCATTCCAATTTTCGCTGTCTCTTATACACATCTCCGAGCCCACGAGACC
+
AABBBFBBBBBBGGGGGGGGGGGGHHHGGHHGHHHGHHGGHHGGGHGFFGEFGHHFHHHHHHHHHHHHHGGEGGHHGEGGGGHHHHHHHHHHHHHHGHHGHHGHGHGGHGHHHHGGGGGHHHHHHHHHHHHGHHHHG@DGGGHGGGGGGG
@M02034:409:000000000-BFKT7:1:1105:12272:8753 1:N:0:32
AAAGTCGAGGTGCCTAAAGTGGCAACCCAGACTTCTACTTCGGTTGGTGGTGGAG
+
>A?AAF>ADDAA1GFGFGGGG1FCAAGEE0A0A21DAADGHCFGGCG?F/EA//A
@M02034:409:000000000-BFKT7:1:1105:16220:8754 1:N:0:32
AAAGTCGAGGTGCCTAAAGTGGCAACCCAGACTAATAGTAATGTTGGTGGTGTAGAGCTTCCTGTAGCCGCATGGCGTTCGTACTTAAATATGGAACTAACCATTCCAATTTTCGCTGTCTCTTATACACATCTCCGAGCCCACGAGACC
+
BCCCBFCCCDBCGGGGGGGGGGGHHHHGGHHGHHHGHHHHHHHHHHHGFGEFFHHHHHGHHHHHHHHHHGGGGGHHGGGGGGHHHHHHHHHHHHHHHHHGHHHHHHGHHHHHHGGGGGGHHGHHHHHHHHHHGHHHGGGGGGHGGGGGGF
@M02034:409:000000000-BFKT7:1:1105:13926:8755 1:N:0:32
AAAGTCGAGGTGCCTAAAGTGGCAACCCAGGTTGGTGGTGTAGAGCTTCCTGTAGCCGCATGGCGTTCGTACTTAAATATGGAACTAACCATTCCAATTTTCGCTGTCTCTTATACACATCTCCGAGCCCACGAGACCAGAGAGGATCTC
+
BCBCCFCCCCABGGGGGGGGGGGHHHHGGHGHHHGGGGGFCFHCGHHHHHHHHHHFGGGGEEHGG?EGEEHEHHGGFHFHHHFHGHHFHFHHHHHGHHHHHHG/FGGHHFGHEF4F4GGGCG?FECCBDGEFGCDEBFFFGGHGGHHFHF
@M02034:409:000000000-BFKT7:1:1105:11332:8755 1:N:0:32
AAAGTCGAGGTGCCTAAAGTGGCAACCCAGACTGCTAATAAGGTTGGTGGTGTAGAGCTTCCTGTAGCCGCATGGCGTTCGTACTTAAATATGGAACTAACCATTCCAATTTTCGCTTCTCTTATACACATCTCCGAGCCCACGAGACCA
+
CCCCCFCCCCABGGGGGGGGGGGHHHHGGHHGHGHHHHHGFGHGGHCEFFEFHHHFHHHHHBHHHHHHGGGEGGHGGGGGGGFHHGHGEGHHHFGHHHHGHGDGHHGHFHHHHHGGGHGHHHHGHFEHGHHHGHGGDG?CFFGGGGGGGB
@M02034:409:000000000-BFKT7:1:1105:17765:8757 1:N:0:32
AAAGTCGAGGTGCCTAAAGTGGCAACCCAGACTGCTGTTGGTGTTGGTGGTGTAGAGCTTCCTGTAGCCGCATGGCGTTCGTACTTAAATATGGAACTAACCATTCCAATTTTCGCTGTCTCTTATACACATCTCCGAGCCCACGAGACC
+
BBBBBFCCCCBCGGGGGGGGGGGHHHHGGGGGHHCGHHHGHGGHGHGEFDFFGFH5EFGGFHHHGHHHFGGEEFHCE?EGGE?GHHGGHHHHGHBFGHHHHGFHHHGEFHFHFFEGGEEG4DB4DDHFGHGHFHHGGCCCGGEFGFGGGE
@M02034:409:000000000-BFKT7:1:1105:12564:8761 1:N:0:32
AAAGTCGAGGTGCCTAAAGTGGCAACCCAGACTCAGAAGCAGGTTGGTGGTGTAGAGCTTCCTGTAGCCGCATGGCGTTCGTACTTAAATATGGAACTAACCATT
+
AAA1>DAA@DAAG1FA11E3GFFHC0BEFAGEGHC111BG1FGBFG//AE//AD1FFEH1FGHHFG2FFFE?E/0EEGGGGGBHAG2@1BF2FEGDFGBBBFFHE
@M02034:409:000000000-BFKT7:1:1105:4194:8767 1:N:0:32
AAAGTCGAGGTGCCTAAAGTGGCAACCCAGACTCCGGCGGGGGTTGGTGGTGTAGAGCTTCCTGTAGCCGCGTGGCGTTCGTACTTAAATATGGAACTAA
+
BBBBBFAABBBBGGGGGGGGGGGGHHHGF2GGHB3A22AEC?FFCE><?EEG?3B3B4?B??DF2B22B<@/>@/?/?<<<<0.<GH<DDG1GF0<CCHH
@M02034:409:000000000-BFKT7:1:1105:21187:8772 1:N:0:32
AAAGTCGAGGTGCCTAAAGTGGCAACCCAGACTACGCCTCCTGTTGGTGGTGTAGAGCTTCCTGTAGCCGCATGGCGTTCGTACTTAAATATGGAACTAACCATTCCAATTTTCGCTGTCTCTTATACACATCTCCGAGCCCACGAGACC
+
CCCCCFCCCCCCGGGGGGGGGGGHHHHGGHHGHBFEEEGGHHHHHHHGGGGGHHHHHHHHHHHHHHHHHGGFEGHHGEGGGGHHHHHHGHHHHHHHHHHHHHHHHHGHHHHHHHGGGGGHHHHHHHHHHHFHHHHHGGGGGGHGGFGGGA
@M02034:409:000000000-BFKT7:1:1105:16561:8775 1:N:0:32
AAAGTCGAGGTGCCTAAAGTGGCAACCCAGACTACTAAGCAGGTTGGTGGCGTAGAGCTTCCTGTAGCCGCATGGCGTTCGTACTTAAATATGGAACTAACCATTCCAATTTTCGCTGTCTCTTATACACATCTCCGAGCCCACGAGACC
+
1AAAAB>AD@1>1AGGFFFAGBAHF0GEC0F01BFFAGGFFHABFCEEFA0AB//AGHFFHHHFFDDGHGGEEEFBEBEGGEHHHGFHEFD221BFCCFHHEDG1FGHFHGHGBE?/AEFHFHHHHGHFG1BGHBFC//></CE/@CA.<
@M02034:409:000000000-BFKT7:1:1105:9610:8776 1:N:0:32
AAAGTCGAGGTGCCTAAAGTGGCAACCCAGACTAATGAGCATGTTGGTGGTGTAGAGCTTCCTGTAGCCGCATGGCGTTCGTACTTAAATATGGAACTAACCATTCCAATTTTCGCTGTCTCTTATACACATCTCCGAGCCCACGAGACC
+
AABBAFABBA>AGGGGGGGGDGGHFFHGGDHGCHHHHHHHGGHGHHFEFEAFGGHGFHHHHHHHGGHGHGGEEGHFFFGGGEEFGHHFHHGHGBFEGHHFFAFHHHFFBFGHHHGGGEEHFHHHHGFFGHBHFHGFG@@?CFHGG??AA<
@M02034:409:000000000-BFKT7:1:1105:12576:8777 1:N:0:32
AAAGTCGAGGTGCCTAAAGTGGCAACCCAGACTCAGAAGCAGGTTGGTGGTGTAGAGCTTCCTGTAGCCGCATGGCGTTCGTACTTAAATATGGAACTAACCATTCCAATTTTCGCTGTCTCTTATACACATCTCCGAGCCCACGAGACC
+
CCCCCFCCCCAAGGGGGGGGGGGHHHHGGHHGHHHHHHHHHHHHHHGGGGFFHHHHHHHHHHHHHHHHHGGGGGHHGGGGGGHHHHHHHHHHHHHHGHHHHHHHHHHHFGHHHHGGGGGHHHHHHHHHHHHGHHHHGCBDGGHGGGFGGG
@M02034:409:000000000-BFKT7:1:1105:10109:8779 1:N:0:32
AAAGTCGAGGTGCCTAAAGTGGCAACCCAGACTACTAAGCAGGTTGGTGGTGTAGAGCTTCCTGTAGCCGCATGGCGTTCGTACTTCAATATGGAACTAACCATTCCAATTTTCGCTGTCTCTTATACACATCTCCGAGCCCACGAGACC
+
BBBBBFAABBBBGGG5FFGFFDF4GHHGCDHGHHHCGF3FH3ABBBEFGCEFHGFGHHHHHHGHHHHHHGGGGGHGGAEFFEHGHH4@BF4BG3BGFG3BFFGHEHFG4GGHHGGGG/?FHFFHFHBFGG1GHHHHG/BCGEHG/<CDG<
@M02034:409:000000000-BFKT7:1:1105:4208:8781 1:N:0:32
AAAGTCGAGGTGCCTAAAGTGGCAACCCAGACTCCGGCGGGGGTTGGTGGTGTAGAGCTTCCTGTAGCCGCATGGCGTTCGTACTTAAATATGGAACT
+
1>>A1BAAD1AAGBFFF1ABDB0FF0GFGHHCHGFFCEE/E/E/>EEEAEEFFEGHE1G1FFFHFD>F1CGCCGHGGGGFGGHHHGFF<DGBGGF1>>
@M02034:409:000000000-BFKT7:1:1105:13161:8794 1:N:0:32
AAAGTCGAGGTGCCTAAAGTGGCAACCCAGACTGGGGGGGGTGTTGGTGGTGTAG
+
BBBBBFABBBABGGGGGGGFGGGHHHHGGHHGHHC222EDF@DFD.EDEBFE./B
@M02034:409:000000000-BFKT7:1:1105:4705:8811 1:N:0:32
AAAGTCGAGGTGCCTAAAGTGGCAACCCAGACTAAGAATAATGTTGGTGGTGTAGAGCTTCCTGTAGCCGCATGGCGTTCGTACTTAAATATGGAACTAACCATTCCAATTTTCGCTGTCTCTATACACATCTCCGAGCCCACGAGACCA
+
CABCCFBBCCBCGGGGGGFFGGGHGGHGGHHGHHHHGHHHFHHGHHHGGGGGHHHGGHHHHHHHGGHFGEEEGGHFEGGGGGFHHHHHHHHHHHHFFHFFFGFGHHFFBGHHHHGGGGEGHHHHHGHHHFHFHHHGGCGGGHGGGGFGGE
@M02034:409:000000000-BFKT7:1:1105:22157:8813 1:N:0:32
AAAGTCGAGGTGCCTAAAGTGGCAACCCAGACTTCGAAGGGTGTTGGTGGTGTAGAGCTTCCTGTAGCCGCATGGCGTTCGTACTTAAATATGGAACTAACCATTCCAATTTTCGCTGTCTCTTATACACATCTCCGAGCCCACGAGACC
+
CCDDCFCCCCBCGGGGGGGFGGGHHHHGGHHFHHGDFCFEGHFGGHHAA1EEFDG5GDGFEGGHGFHFFGGEEEG1EEEGGEGGHHHGGHHGGB3?GHHGB03FGFHFHGHHHE?EG?/FFHGFFHFGHFDFGHFFGCGGGGHGC@D?GF
@M02034:409:000000000-BFKT7:1:1105:9967:8816 1:N:0:32
AAAGTCGAGGTGCCTAAAGTGGCAACCCAGACTAATCCGCCTGTTGGTGGTGTAGAGCTTCCTGTAGCCGCATGGCGTTCGTACTTAAATATGGAACTAACCATTCCAATTTTCGCTGTCTCTTATACACATCTCCGAGCCCACGAGAC
+
CCCCCFCCCCCCGGGGCGGGGGGHHHHGGHHGHB3AB5B2EFHFHGHGGGEFHHHHHHHHHHHHHHHHHGGGGGHHGEGGGFHHHHHHHHHHHHHHHHHHHHGHHHHHHHHHHHGGGGFGHHHHHHHHHGGHHHHHGCGFGGHGGGGGG
@M02034:409:000000000-BFKT7:1:1105:27005:8823 1:N:0:32
AAAGTCGAGGTGCCTAAAGTGGCAACCCAGACTAAGGTTCCTGTTGGTGGTGTAGAGCTTCCTGTAGCCGCATGGCGTCCGTACTTAAATATGG
+
A1AA1DA1>1>1A1FAB11G1BFGB0ABEGCFFG1GC1AB1DBB1AF/AEB/FGGHG1B11B1BB2B2BB/A?B00>>/>>/B/FGHF1BBFBF
@M02034:409:000000000-BFKT7:1:1105:26982:8829 1:N:0:32
AAAGTCGAGGTGCCTAAAGTGGCAACCCAGACTAAGGTTCCTGTTGGTGGTGTAGAGCTTCCTGTAGCCGCATGGCGTTCGTACTTAAATATGGAACTAACCATTCCAATTTTCGCTGTCTCTTATACACATCTCCGAGCCCACGAGACC
+
CCCCCFBCCCBCGGGGFGGFGGGHHHHGGHHGHHHHHDGHHHHHHHHGGGGFHHHFHHHHHHHHFHHHHGGGGGHEGGFGGFHHGHHGHGDDDH3BGGGHEGHFHFH4GFHHHB>ED/<?BBGH4F4FGHHHFGDFFB//CFFGC//?AF
@M02034:409:000000000-BFKT7:1:1105:12746:8829 1:N:0:32
AAAGTCGAGGTGCCTAAAGTGGCAACCCAGACTGATCAGAAGGTTGGTGGTGTAGAGCTTCCTGTAGCCGCATGGCGTTCGTACTTAAATATGGAACTAACCATTCCAATTTTCGCTGTCTCTTATACACATCTCCGAGCCCACGAGACC
+
BBBBBF@ABBAAGGGGGGGGGBFHHHHGGHHGHHHHFFF35FGHHHGEFFEFHFGFGFFHHGHHGFGHHGGEEGHHGEEFGEFGHHGFDGGHF3BDBGHHHHHHHHH44BFHFBEFGGEGGGGH4FFDGF2BFHHFGC//BEHGGGGGGG
@M02034:409:000000000-BFKT7:1:1105:4713:8832 1:N:0:32
AAAGTCGAGGTGCCTAAAGTGGCAACCCAGACTCAGAATAATGTTGCTGTTGTAGAA
+
BCCCCFABDBBCGGGGGGGFGGGHHHHGGHHGH3FH35D55DGG555B55BA25D55
@M02034:409:000000000-BFKT7:1:1105:5473:8834 1:N:0:32
AAAGTCGAGGTGCCTAAAGTGGCAACCCAGACTAGGACTAATGTTGGTGGTGTAGAGCTTCCTGTAGCCGCATGGCGTTCGTACTTAAATATGGAACTAACCATTCCAATTTTCGCTGTCTCTTATACACATCTCCGAGCCCACGAGACC
+
A?>1A@1ADD>AGGGGGGGGG1AEGHHFFEHCHHHBCH0CHHFHHHHEGAEFGFFDGHHHHFHFFGHFHGGEEEHFFGGGGFGHHHHGHHHHHHFHHHFFHHHHHHHEHHHHHHGGGGFHFHHGHGHHHHHGFHHFEBGGGGHGG?C?/F
@M02034:409:000000000-BFKT7:1:1105:24700:8836 1:N:0:32
AAAGTCGAGGTGCCTAAAGTGGCAACCCAGACTCGTAAGAGTGTTGGTGGTGTAGAGCTTCCTGTAGCCGCATGGCGTTCGTACTTAAATATGGAACTAACCATTCCAATTTTCGCTGTCTCTTATACACATCTCCGAGCCCACGAGACC
+
BABBBFBBBBABGGGGGGGGGGGHHGHGGHHGHHGHGHHHHHHHHGHEFGEFHHHGHHHHHHHHHHHHFGGEGGHHGGGGGEHHHHHHHHHHHHBFFGGHHHHHHHHFGGHHHHFGGGFFHHGHGHHGHHHHHHHFG@GGGGHGGGGGCF
@M02034:409:000000000-BFKT7:1:1105:27599:8840 1:N:0:32
AAAGTCGAGGTGCCTAAAGTGGCAACCCAGACTGGTTCGGTGGTTGGTGGTGTAGAGCTTCCTGTAGCCGCATGGCGTTCGTACTTAAATATGGAACTAACCATTCCAATTTTCGCTGTCTCTTATACACATCTCCGAGCCCACGAGACC
+
CCBCCFCBBCAAGGGGGGGFGGGGHHHGGHHGHHGHGGEEFE?ABAEEFGEFA3G5FFFGDGFHAAE@BEF?EFHBEEE1EEB?GHHHGHHHGG33GGHHCFBGBFFFGHDHGFEGGG<BDFFDDGHHHFHGHHHB?/BCCFGGG/<.<>
@M02034:409:000000000-BFKT7:1:1105:20677:8840 1:N:0:32
AAAGTCGAGGTGCCTAAAGTGGCAACCCAGACTGTGTTTGGTGTTGGTGGTGTAGAGCTTCCTGTAGCCGCATGGCGTTCGTACTTAAATATGGAACTAACCATTCCAATTTTCGCTGTCTCTTATACACATCTCCGAGCCCACGAGACC
+
CDDDCFCCDDBCGGGGGGGGGGGHHHHGGHHGH3BA53B32BFHGHHFFGEFHHHHHHHHHHHHHHHHHGGGGGHHGGGGGGHHHHHGHHHHHHGHHHGHHHGHHHGHHHHHHHGGGGGHHHHHHHHHHHHHHHGFGCFGGGHGGGCGGF
@M02034:409:000000000-BFKT7:1:1105:9422:8841 1:N:0:32
AAAGTCGAGGTGCCTAAAGTGGCAACCCAGACTGGGAAGGATGTTGGTGGTGTAGAGCTTCCTGTAGCCGCATGGCGTTCGTACTTAAATATGGAACTAACCATTCCAATTTTCGCTGTCTCTATACACATCTCCGAGCCCACGAGACCA
+
BBCCBFBCCCABGGGGGGGGGGGHHHHGGHHGHGHHGHGGHHHHHHGGGGGFGHHDGHHHHHHHHHHHHGGGGFHGEEGGGFHHHHFFGHFHHHGGHHHHHHGHGHHHHHHHHHGGGFGEHGHHHHFHHHHHHHHG?DCCGHGGGGGFGH
@M02034:409:000000000-BFKT7:1:1105:7387:8843 1:N:0:32
AAAGTCGAGGTGCCTAAAGTGGCAACCCAGACTACGAATAAGGTTGGTGGTGTAGAGCTTCCTGTAGCCGCATGGCG
+
BBBBBFCCCCABGGGGGGGGGGGHHHHGGHHGHBA222BFH5FG3G2AA1EAA3G5A5AB5E55B5D53EE0EEA1>
@M02034:409:000000000-BFKT7:1:1105:23476:8846 1:N:0:32
AAAGTCGAGGTGCCTAAAGTGGCAACCCAGACTAATCCGAAGGTTGGTGGTGTAGAGCTTCCTGTAGCCGCATGGTGTTCG
+
BBBBBFBBBBAAGGGGGGGGGGGGHHHGGHHGHBAG35A222BFEGA111BA1AF555B35BBAB5F53EE0EAE53?>4>
@M02034:409:000000000-BFKT7:1:1105:5568:8847 1:N:0:32
AAAGTCGAGGTGCCTAAAGTGGCAACCCAGACTAAGAATAAGGTTGGTGGTGTAGAGCTTCCTGTAGCCGCATGGCGTTCGTACTTAAATATGGAACTAACCATTCCAATTTTCGCTGTCTCTTATACACATCTCCGAGCCCACGAGACC
+
CCCCCFCCBCABGGGGGGGGGGGHHHHGGHHGHHGHFHHHHHHHGGGFGGGFGFHHGGHHFHHHHHHHHGGEGGHHGGGGGEFHHHHHHHGHGGHFHHHHHHGHHHHHHHHHGHGGGGGHGHHHHHHHHHHHHHHGGGCGGGHGG@FGGG
@M02034:409:000000000-BFKT7:1:1105:12560:8857 1:N:0:32
AAAGTCGAGGTGCCTAAAGTGGCAACCCAGACTGATAAGAATGTTGGTGGTGTAGAGCTTCCTGTAGCCGCATGGCGTTCGTACTTAAATATGGAACTAACCATTCCAATTTTCGCTGTCTCTTATACACATCTCCGAGCCCACGAGACC
+
CCCCCFCCBCAAGGGGGGGGGGGHHHHGGHHGHHHHHHHHHHHHHHHEGGAFGHHGHHHHHHHHHHHHHGGGGGHGGGGGGFGHHHHHHHHHHHHHHHHGHHGHHHHHHHHHHHGGGGGHHHHHHHGHGHGHHHGHGGGGGGHGGGGGGE
@M02034:409:000000000-BFKT7:1:1105:23488:8858 1:N:0:32
AAAGTCGAGGTGCCTAAAGTGGCAACCCAGACTAATCCGAAGGTTGGTGGTGTAGAGCTTCCTGTAGCCGCATGGCGTTCGTACTTAAATATGGAACTAACCATTCCAATTTTCGCTGTCTCTTATACACATCTCCGAGCCCACGAGAC
+
BBBBBFB>DDA@GGGGE4BGDGGHHHHGGHGFHFDHHHGG2AEBGHGGGGGGHEHGHHHHHHHHGGHFGGG@EEGFEEFGGGFEGHFFEGFGHHGFFFFHHFFBFDHGDFGHHG?FGGGFHHFHDGFG3F22FGDBB?GCCGHG?//?A
@M02034:409:000000000-BFKT7:1:1105:20889:8861 1:N:0:32
AAAGTCGAGGTGCCTAAAGTGGCAACCCAGACTAAGACGGGTGTTGGTGGTGTAGAGCTTCCTGTAGCCGCATGGCGTTCGTACTTAAATATGGAACTAACCATTCCAATTTTCGCTGTCTCTTATACACATCTCCGAGCCCACGAGACC
+
BBBBAFBBBBABGFGCGGGGGGGHHHHGGHHGHHFHHHGGGEFGGHHEFGFFHHHFHHGHHHHHGHHGHGGEGGHHGGGGGGHHHHHHDGHHHHGHHHHHHHHHHHFFGHHHHHGGGGGHHHHHHHHHGHHFHHH2DCDFGGHGGDGGGE
@M02034:409:000000000-BFKT7:1:1105:5752:8863 1:N:0:32
AAAGTCGAGGTGCCTAAAGTGGCAACCCAGACTCAGCTGTCTGTTGGTGGTGTAGAGCTTCCTGTAGCCGCATGGCGTTCGTACTTAAATATGGAACTAACCATTCCAATTTTCGCTGTCTCTTATACACATCTCCGAGCCCACGAGACC
+
ABBAAFABDB>AGGGGGGGGGGGHHHHGGHHGH3GHFFH5FHHHHFGGGGDFHHHDHHGHHFGHGHHHHGGGGGHHGEGGGEFHHHGGHHHHHHFHGHGHHHHHHHGHHHHHHHGGGGGHHHHHHHHHHHFFHHGHGGGGGGHGGGGGGG
@M02034:409:000000000-BFKT7:1:1105:23473:8867 1:N:0:32
AAAGTCGAGGTGCCTAAAGTGGCAACCCAGACTTCGAAGCAGGTTGG
+
CCCCCFCCDBACGGGGGGGGGGGHHHHGGHHGHBA22A223BBG3GA
@M02034:409:000000000-BFKT7:1:1105:12120:8867 1:N:0:32
AAAGTCGAGGTGCCTAAAGTGGCAACCCAGACTGGTTTTGGTGTTGGTGGTGTAGAGCTTCCTGTAGCCGCATGGCGTTCGTACTTAAATATGGAACTAACCATTCCAATTTTCGCTGTCTCTTATACACATCTCCGAGCCCACGAGACC
+
AABBBFBBBBAAGGGGGGGGGGGHHHHGDGGGHHGFGHGHGHGHGFGEFGFFGFHFHFFGHFHHHHGHHGGCEFHGEEGEGEFGHHHFHHHHHBDDCHHHHHHHHHHGHHHHGHGGGD?EEGGHFDHHHHHHFHGFF?@DGGHGGGGGGG
@M02034:409:000000000-BFKT7:1:1105:12546:8868 1:N:0:32
AAAGTCGAGGTGCCTAAAGTGGCAACCCAGACTGATAAGAATGTTGGTGGTGTAGAGCTTCCTGTAGCCGCATGGCGTTCGTACTTAAATATGGAACTAACCATTCCAATTTTCGCTGTCTCTTATACACATCTCCGAGCCCACGAGACC
+
BBABAFBBBDBAGGGGGBGGFGGHHHHGGHHGHHFGHHGG5BGFHGEEFGAFEGG5FGFHHHHHGGHGHGGEFGHHGGGGGGFHHHGGHHHHHGHHFGFHHHGHHHHHGHHHHHGGGGGHHGHHFHGHFGGHHHGFGGCCFGGFFGGDDE
@M02034:409:000000000-BFKT7:1:1105:6729:8879 1:N:0:32
AAAGTCGAGGTGCCTAAAGTGGCAACCCAGACTCAGCATAATGTTGGTGGTGTAGAGCTTCCTGTAGCCGCATGGCGTTCGTACTTAAATATGGAACTAACCATTCCAATTTTCGCTGTCTCTTATACACATCTCCGAGCCCACGAGACC
+
ABBBBFAA>DAAGGGGGGGGGGFHGHHGGHHGHHHHHHHHHHBGHHHGGGEFGHGFHHHHHGHHHHHGHGGGGGGHGEGGGGHHHHHFHHGHHHHHGFGFFHGHHHHGHHHHHHGGGGEHGGHHHHGHFFEGFHGHG@DCGGGGGGGGGG
@M02034:409:000000000-BFKT7:1:1105:11440:8882 1:N:0:32
AAAGTCGAGGTGCCTAAAGTGGCAACCCAGACTAATAATAAGGTTGGTGGTGTAGAGCTTCCTGTAGCCGCATGGCGTTCGTACTTAAATATGGAACTAACCATTCCAATTTTCGCTGTCTCTTATACACCTCTCCGAACCCACGAGA
+
@ABBBFBBDBABGGGFGGGGGGGHHECEGGHFHD3GG5GH5BFGGB2AFDGGH3G5D53FEFHHGBBDB1A0BEA1>>>E1?2?GGFBFBEDF33@F3BEF1BBGHE44B?FF4>/?/?B4FBE44?BF222BFF2?<CDGGEGGGG?
@M02034:409:000000000-BFKT7:1:1105:18706:8886 1:N:0:32
GCTCTTAAAGAGGAGAAAGGTCATGGCTGTTC
+
ABCCCFFFFFFFGGGEGGGGFGHHHBGHG445
@M02034:409:000000000-BFKT7:1:1105:5403:8888 1:N:0:32
AAAGTCGAGGTGCCTAAAGTGCCAACCCAGACTGATCGGGATGTTGGTGGTGTAGAGCTTCCTGTAGCCGCATGGCGTTCGTACTTAAATATGGAACTAACCATTCCAATTTTCGCTGTCTCTAACACATCTCCGAGCCCACGAGACCAG
+
CCCCBFBABBCCGGGGGGGGGFHHHGGGGHHGHGFHHGGGEDGHHHHGFGGGHHHHHHHHGHHHHHHHHGGEGGHHGGGGGEGHHHHHHHHHHHHGHHFGHGFHHGFGHHHHHHGDGGGHHHHBGBCHGHCGHDF?CDFGHGGGGGGGGF
@M02034:409:000000000-BFKT7:1:1105:5206:8890 1:N:0:32
AAAGTCGAGATGCCTAAAGTGGCAACCCAGACTCAGCCGCAGGTTGGTGGTGTAGAGCTTCCTGTAGCCGCATGGCGTTCGTACTTAAATATGGAACTAACCATTCCAATTTTCGCTGTCTCTTATACACATCTCCGAGCCCACGAGACC
+
ABBBBFBBBBBFGGGGGGGGGGGHHHHGGHHGHHHHHHGGGGGHHHGGGGEFFFHGHHHHHHHHHGHGHGGGGGHHGGGGGEHHHHHHGHHHHHHHHHHGHHFHGHHGHHHHHHGGGGADGHGHHHGHFHHHGHGHGFGGGGHGGGGGGG
@M02034:409:000000000-BFKT7:1:1105:14379:8892 1:N:0:32
AAAGTCGAGGTGCCCAAAGTGGCAACCCAGACTAGGGGGGGGGTTGGTGGTGTAGAGCTTCCTGTAGCCGCATGGCGTTCGTACTTAAATATGGAACTAACCATTCCAATTTTCGCTGTCTCTTATACACATCTCCGAGCCCACGAGAC
+
CCCCBFCCCCABGGGGGGGGGGGHHHHGGHHGHHHHHGGGGFF@DFFAEFDEEFFFFFFFFFFFFFFFFFFFFFFFFDFFFAFFFFFFFFFFFFFFFFFFFFFFFFFFFFFFFFFFFFFFFFFFFFFFFFFFFFFFDAFFFFFFFFFFF
@M02034:409:000000000-BFKT7:1:1105:13274:8896 1:N:0:32
AAAGTCGAGGTGCCTAAAGTGGCAACCCAGACTAATACGAAGGTTGGTGGTGTAGAGCTTCCTGTAGCCGCATGGCGTTCGTACTTAAATATGGAACTAACCATTCCAATTTTCGCTGTCTCTTATACACATCTCCGAGCCCACGAGACC
+
CCCCCFBCCCCCGGGGGGGGGGGHHHHGGHHGHHHHHHHFHGGGFGEGFGGFHHHHHHHHHHHHHHHHHGGEEGHFGGGGGFHHHHHHHHHHHHGHFHHHHHHHHHHGGGHHHHGGGGGFHHHHHHHHHGGHHHHHGGGGGGHGGGFGGE
@M02034:409:000000000-BFKT7:1:1105:15635:8898 1:N:0:32
AAAGTCGAGGTGCCTAAAGTGGCAACCCAGACTAAGAATACTGTTGGTGGTGTAGAGCTTCCTGTAGCCGCATGGCGTTCGTACTTAAATATGGAACTAACCATTCCAATTTTCGCTGTCTCTTATACACATCTCCGAGCCCACGAGAC
+
>A11AD1ADD>A1GFGGGGA11FABGH0FACFFBGFBFB1DGFFEECFECBABGHBGHFHDHHB1EGAFECEFGHHGAEFAE0FFEDFGHEFG11@EBFGHGGGFHFF2GHHHHGGGAE1BDG2BGF2BCBGFHHGACGC@GGFGCGGC
@M02034:409:000000000-BFKT7:1:1105:26789:8900 1:N:0:32
AAAGTCGAGGTGCCTAAAGTGGCAACCCAGACTAATAATAAGGTTGGTGGTGTAGAGCTTCCTGTAGCCGCATGGCGTTCGTACTTAAATATGGAACTAACCATTCCAATTTTCGCTGTCTCTTATACACATCTCCGAGCCCACGAGACC
+
BBBBBFBBBBAAGGGGGGGGGGGHHHGGGHHGGHHHFHHHGHHHGHGGFGEFHGHGGHHHHHHHHHHHHGGGGGHGGGGFFFGHHHGHHHHHHHHHGHHGHHGGHHHHHHHHHHGGGGGHHGHHHHHHGFHHHHFGFCGCGGHGGGGEGF
@M02034:409:000000000-BFKT7:1:1105:8053:8906 1:N:0:32
AAAGTCGAGGTGCCTAAAGTGGCAACCCAGACTGATGAGAGGGTTGGTGGTGTAGAGCTTCCTGTAGCCGCATGGCGTTCGTACTTAAATATGGAACTAACCATTCCAATTTTCGCTGTCTCTTATACACATCTCCGAGC
+
AABBAFBADDBBGGGGGGGGGGGHHHHGGHGGHHGHHFGDFFGGF2EEEGEFFFGFEFGG5GHGGGG5FBE0EEF?EFEFGGFEGHGHHFFFHH33BFFF?A3FH?F4FGHHHBEAFFE3EBB3BDHDD2DGGFHFG?/C
@M02034:409:000000000-BFKT7:1:1105:13256:8908 1:N:0:32
AAAGTCGAGGTGCCTACAGTGGCAACCCAGACTAATACGAAGGTTGGTGGTGTAGAGCTTCCTGGAGCCGCATGGCGTTCGTACTTAAATATGGAACTAACCATTCCAATTTTCGCTGTCTCTTATACACATCTCCGAGCCCAC
+
AAAAAFAAA11>FGGG1FG3FGAFCEGCECAA1A1FF1FB/AEBF0?AEEFE/BD2DGDE11FB0A0AFEC/EE0FEG//>EBHFGHH1BGEGDFHFHB>>F1FGDFF2F1>GDECGCEGFF2FGG222B1BCFFF??@>BFAF
@M02034:409:000000000-BFKT7:1:1105:27581:8911 1:N:0:32
AAAGTCGAGGTGCCTAAAGTGGCAACCCAGACTAATCGGGATGTTGGTGGTGTAGAGCTTCCTGTAGCCGCATGGCGTTCGTACTTAAATATGGAACTAACCATTCCAATTTTCGCTGTCTCTTATACACATCTCCGAGCCCACGAGACC
+
CCCCCFCADBAAGGGGGGFGGGGHHGHGGHHGHGHHHGGGGGGHHHHFGGGFGGHGHHHHHGHHFHHHHGG@EEHBEEGGFEGHHHGFHHHHHGFGHHHHHHHEHHHFHHFHHHGEG?<3GHGGFHHFGGHHHGGDE<</CCGFCCGGD<
@M02034:409:000000000-BFKT7:1:1105:15643:8918 1:N:0:32
AAAGTCGAGGTGCCTAAAGTGGCAACCCAGACTAAGAATACTGTTGGTGGTGTAGAGCTTCCTGTAGCCGCATGGCGTTCGTACTTAAATATGGAACTAACCATTCCAATTTTCGCTGTCTCTTATACACATCTCCGAGCCCACGAGACC
+
BBBBBFBBBDBBGGGGGGGGGGGHGHHGGHHGHC3F3GHH3ADGFGHGGGEAAGHGHHHHHHHHHHHGHGG?FGHHGGCGGGGHHHHHHHGHHHHHHGFHHHFHHHGHHHGHHHGGGDEBGHGHHHHFGFHHGHHFGGFGGGGGGA/DGA
@M02034:409:000000000-BFKT7:1:1105:5751:8919 1:N:0:32
AAAGTCGAGGTGCCTAAAGTGGCAACCCAGACTCAGAGGAATGTTGGTGGTGTAGAGCTTCCTGTAGCCGCATGGCGTTCGTACTTAAATATGGAACTAACCATTCCAATTTTCGCTGTCTCTTATACACATCTCCGAGCCCACGAGACC
+
ABCCCFAADBAAGGGGGGGGGGGHGHHGGHHGHHHHFHGHHHHHGHHGGGEFGHHGHHHHFGHHHBHHHGGGGGHGEGGGGEGHHHHGHHFHHHFGHHHEGFFHHHHGHHHHHHFGGGFFHHHHHHHHHHGHHHFFFGGGGGHGGGGGGG
@M02034:409:000000000-BFKT7:1:1105:13286:8928 1:N:0:32
AAAGTCGAGGTGCCTAAAGTGGCAACCCAGACTGCGAATCAGGTTGGTGGTGTAGAGCTTCCTGTAGCCGCATGGCGTTCGTACTTAAATATGGAACTAACCATTCCAATTTTCGCTGTCTCTTATACACATCTCCGAGCCCACG
+
CCCCCFCCCCBBGGGGGGGGGGGHHHHGGHFEHHF?EAEFBDGHEBEGEEGFGFH5DDFG5GHHBBDADEG0EFF1EEEFE?21FGHEDGHEEF33FGHH303F?BHB4GDHGDECGGF??GHFBDG3F?FFHHH2E//B@/GGC
@M02034:409:000000000-BFKT7:1:1105:8779:8930 1:N:0:32
AAAGTCGAGGTGCCTAAAGTGGCAACCCAGACTGTGTGTTCGGTTGGTGGTGTAGAGCTTCCTGTAGCCGCATGGCGTTCGTACTTAAATATGGAACTAACCATTCCAATTTTCGCTGTCTCTTATACACATCTCCGAGCCCACGAGAC
+
BBBBBFABDBABGGGGBGGGGGGHHHHGGHHGHHHHFHHHHGGGGGGEFEEFHHHFHGHHFFHHHBGHGGF0FGHFFEGGFECGHHGGDFFGHFFFHHHGHGGHFHEGHHGHHHGGGFGGBGGFDGFHDGDHGHHFGCFFGGGGG/<CD
@M02034:409:000000000-BFKT7:1:1105:27580:8933 1:N:0:32
AAAGTCGAGGTGCCTAAAGTGGCAACCCAGACTAATCGGGATGTTGGTGGTGTAGAGCTTCCTGTAGCCGCATGGCGTTCGTACTTAAATATGGAACTAACCATTCCAATTTTCGCTGTCTCTTATACACATCTCCGAG
+
A@AAAFBBD2>44GGDFGB6DF2GGHHGGCGAGGHGHGGG?FG3FGHFFF1FFGGF5DFBFFHFGGGFHGG?EGHHEFGGEEHAFGGE@GHBBGFFFGG?EG3GBFFBGHHEF4<E/AEFFBGHFFBGFF1CB1?FE/B
@M02034:409:000000000-BFKT7:1:1105:22978:8938 1:N:0:32
AAAGTCGAGGTGCCTAAAGTGGCAACCCAGACTTGTCCTGGGGTTGGTGGTGTAGAGCTTCCTGTAGCCGCATGGCGTTCGTACTTAAATATGGAACTAACCATTCCAATTTTCGCTGTCTCTTATACACATCTCCGAGCCCACGAGACC
+
A@AABFBADBAAGGGGGGGGGFGHHHHGGHHGHHHHHHHHHGGGGGGEFF1FHHHEGHHHHGHHHHHGHGGEEFHFEEGFGFBHHHGFGHGHHHFFFHHHGHHHGHHHHHHHHGGGGGGHHHHHGHGGHHHHHHHFFGGGGGHGGCDGGE
@M02034:409:000000000-BFKT7:1:1105:15763:8943 1:N:0:32
AAAGTCGAGGTGCCTAAAGTGGCAACCCAGACTTCTCGTACGGTTGGTGGTGTAGAGCTTCCTGTAGCCGCATGGCGTTCGTACTTAAATATGGAACTAACCATTCCAATTTTCGCTGTCTCTTATACACATCCCGAGCCCACGAGACCA
+
AAABAFBBBBABGGGGGGGFGGGGHHGGGHHGHHHHHGGGHGGHGGGGGGEFGHHFHHHHHHHHHFHGHGGEGGHHGGGGGGFCGHHFHHHHHHEFEHGBGHGHHHGFDGHHHHGGGGGFHHHHHHHHEFBGHHCD/CCDFHG/CGGGGH
@M02034:409:000000000-BFKT7:1:1105:8777:8949 1:N:0:32
AAAGTCGAGGTGCCTAAAGTGGCAACCCAGACTGTGTGTTCGGTTGGTGGTGTAGAGCTTCCTGTAGCCGCATGGCG
+
AAAA>DAAD1A1BGGGE1BAGGGGB0BECHHFHH1A2AB0DAA/BEEECEFGADGFHGFH11BFG2F2GFC/FE00>
@M02034:409:000000000-BFKT7:1:1105:9223:8954 1:N:0:32
AAAGTCGAGGTGCCTAAAGTGGCAACCCAGACTAAGCATTCTGTTGGTGGTGTAGAGCTTCCTGTAGCCGCATGGCGTTCGTACTTAAATATGGAACTAACCATTCCAATTTTCGCTGTCTCTTATACACATCTCCGAGCCCACGAGACC
+
ABBAAFAA@DAAGGGGGGGGGDFFHHFEGHHGHHHHHGHHHHGHHHFEFAEFGFFFGHFHHFHHHHHHHGGEEEHHGEEFGEFHHHHBDGGGFB3FFGHHHHHHHHGEFFGHHDEGGFFHFHGGFGGGFFFCGDG2E?CCCGHFG<CAGC
@M02034:409:000000000-BFKT7:1:1105:13562:8965 1:N:0:32
AAAGTCGAGGTGCCTAAAGTGGCAACCCAGACTACGAAGAATGTTGGTGGTGTAGAGCTTCCTGTAGCCGCATGGCGTTCGTACTTAAATATGGAACTAACCATTCCAATTTTCGCTGTCTCTTATACACATCTCCGAGCCCACGAGACC
+
CCCCCFBCCCCCGGGGGGGGGGGHHHHGGHHGHHHGGHGGHHHHHHHGGGFFHHHGHHHHHHHHHHHHHGGFGGHHGGGGGGHHHHHGHHHHHHGFHGGFHHHHHHGHHHHHHHGGGFFHHHHHHHHHFGHHHHHHFCGGGGHGGGGGGF
@M02034:409:000000000-BFKT7:1:1105:17156:8967 1:N:0:32
AAAGTCGAGGTGCCTAAAGTGGCAACCCAGACTCATAATCAGGTTGGTGGTGTAGAGCTTCCTGTAGCCGCATGGCGTTCGTACTTAAATATGGAACTAACCATTCCAATTTTCGCTGTCTCTTATACACATCTCCGAGCCCACGAGACC
+
CCCCCFCCCCBBGGGGGGGFGGGHHHHGGHHGHHHHHHHHHHHHHHGGGGFFGHHBGHHHHHHHHHHHHGGGGGHHGGGGGGGHHGHGHHHHHGHHHHHHHHHHHHHGGGHHHHGGGFFHHHHHHHHFHFFHHFHHGCCCGGGGGFGDFF
@M02034:409:000000000-BFKT7:1:1105:5613:8969 1:N:0:32
AAAGTCGAGGTGCCTAAAGTGGCAACCCAGACTTTGGGTTCTGTTGGTGGTGTAGAGCTTCCTGTAGCCGCATGGCGTTCGTACTTAAATATGGAACTAACCATTCCAATTTTCGCTGTCTCTTATACACATCTCCGAGCCCACGAGACC
+
BBBBBFABBBBBGGGGGGFGBGFGHHHGAGFGHHHH32EFHHHFG3BABFFFGHHH5DGGHFGHHGHHHDGFGGHHGEEGGECHHH4GHHGHG3FFGHBFHHGGHHGF4BGHHHGGGGGGHHHHHH3FGGGHHHHHFFGCFFFGCCCGDF
@M02034:409:000000000-BFKT7:1:1105:24812:8970 1:N:0:32
AAAGTCGAGGTGCCTAAAGTGGCAACCCAGACTGGGACTCCGGTTGGTGGTGTAGAGCTTCCTGTAGCCGCATGGCGTTCGTACTTAAATATGGAACTAACCATTCCAATTTTCGCTGTCTCTTATACACATCTCCGAGCCCACGAGACC
+
ACBBCFCCBCCCGGGGGGGGGGGHHHHGGHHGHHGHHGHGFEGEFGG1AAFFGHHFHHHHFHHHHEHFEGGEEGH1EEGGGEEFFGGFFGFDGF3BEGHHCEDGHGHGHGHHHHGGGGDHHHHFFHFHHHHFHGFGFCGGCFHGG/?EGG
@M02034:409:000000000-BFKT7:1:1105:16087:8971 1:N:0:32
AAAGTCGAGGTGCCTAAAGTGGCAACCCAGACTCAGGGGAAGGTTGGTGGTGTAGAGCTTCCTGTAGCCGCATGGCGTTCGTACTTAAATATGGAACTAACCATTCCAATTTTCGCTGTCTCTTATACACATCTCCGAGCCCACGAGACC
+
AABBBFBBBB>AGGGGGGGGGGGHGHHGGHHGHHFHHHGEGGGGGHGGGGEFFGHGHHHHHHHHHHHGHGGFGEHGGFGEGGFHHHHGHHHHHHFHHGHFHHHHHHGHFGHHHHGGGGGHHHHHHHFHGHHHFHHFGCGGGGHGGGGFAF
@M02034:409:000000000-BFKT7:1:1105:9126:8973 1:N:0:32
AAAGTCGAGGTGCCTAAAGTGGCAACCCAGACTAATAAGAATGTTGGTGGTGTAGAGCTTCCTGTAGCCGCATGGCGTTCGTACTTAAATATGGAACTAACCATTCCAATTTTCGCTGTCTCTTATACACATCTCCGAGCCCACGAGACC
+
AAAAAF?AD@BBGGGFFGFGGGGHHHHGEHCFGHHHHHHHHHFHGHGGGGEFFHFHHHHHHHHHHHHFHGGGFGHEFGGFFGBHHHGFHHHHHFGFHHGCCHBGHHFFFGGHHEEFGGGBFGHHFHGGFHBCCGGEG/DCFGHGFCFEEF
@M02034:409:000000000-BFKT7:1:1105:15543:8975 1:N:0:32
AAAGTCGAGGTGCCTAAAGTGGCAACCCAGACTCAGGATTCTGTTGGTGGTGTAGAGCTTCCTGTAGCCGCATGGCGTTCGTACTTAAATATGGAACTAACCATTCAATTTTCGCTGTCTCTTATACACATCCGAG
+
CCCCCFCCCCBAGGGGGGGGGGGHHHHGGHHGHGCGHHHGHHHHHHHGGGFFHHHGHHHHHHHHHHHHHGGGGGHHGEFFFFGHHHHGHHGHHEFHFHFFHHHHHHHHHHHHBE??EE3EGHHEHFHHHHHGFF/B
@M02034:409:000000000-BFKT7:1:1105:7755:8978 1:N:0:32
AAAGTCGAGGTGCCTAAAGTGGCAACCCAGACTAATAAGGGTGTTGGTGGTGTAGAGCTTCCTGTAGCCGCATGGCGTTCGTACTTAAATATGGAACTAACCATTCCAATTTTCGCTGTCTCTTATACACATCTCCGAGCCCACGAGACC
+
AAAAAFA>>A>AGGGG1BEGGBFGFGHEGHHGHHHFFGHH0AAEEFEEEGEFFGHFHHFHFHHHGHHHGGGEGGHHGGEAEE0FGGHDHH2FGFFEHG@FGHHHBHHHBEGFHHEEG/E1GGHHHHHHFHBHCGGHG/C<BFHGG/CC?F
@M02034:409:000000000-BFKT7:1:1105:10318:8981 1:N:0:32
AAAGTCGAGGTGCCTAAAGTGGCAACCCAGACTGGGAAGGCGGTTGGTGGTGTAGAGCTTCCTGTAGCCGCATGGCGTTCGTACTTAAATATGGAACTAACCATTCCAATTTTCGCTGTCTCTTATACACATCTCCGAGCCCACGAGACC
+
ABBABFCCCCAAGGGGGGGGGGGHHHHGGHHGHHHHHHGGHGGGGGGGGGEFGGHHHHHHHHHHHHGHHGGGGGHHGEFGGFHHHHHHGHHHHHFFGHGFHHGHHHHHFHHHHHGGGGGHHHHHHHGHHHFGFHHHFGFDGGGGGGGGGF
@M02034:409:000000000-BFKT7:1:1105:27010:8991 1:N:0:32
AAAGTCGAGGTGCCTAAAGTGGCAACCCAGACTAAGAAGGATGTTGGTGGTGTAGAGCTTCCTGTAGCCGCATGGCGTTCGTACTTAAATATGGAACTAACCATTCCAATTTTCGCTGTCTCTTATACACATCTCCGAGCCCACGAGACC
+
BCCCAFBCCCCCGGGGGGGGGGGHHHHGGHHGHHHHGHGHGHHHHHH2FDEFGHHHHHHHGHHHGBGHFFGEEGHFGGGGGEGHHHGGHHHGHGGHHHHHHHBGHGGFDFGHHHGGGGGHHHGHHHGHHHFFFHFHFCCFCFHGGGGDGF
@M02034:409:000000000-BFKT7:1:1105:23192:8998 1:N:0:32
AAAGTCGAGGTGCCTAAAGTGGCAACCCAGACTGGGTGTACTGTTGGTGGTGTAGAGCTTCCTGTAGCCGCATGGCGTTCGTACTTAAATATGGAACTAACCATTCCAATTTTCGCTGTCTCTTATACACATCTCCGAGCCCACGAGACC
+
BBBBBFBBBBBBGGGGGGGGGGGHHHHGGHHGHHHHGG?3FDFHHHHEGGGFHHHAGGHHHFHHHHHHHGEEEGHHGGGGGEGHHHHGHHHGHHGFHHHHHHHHHHHFFHHHHHGGGGEHFHHHGHHHFHHHHHGFGGGCGGHGGGGGDA
@M02034:409:000000000-BFKT7:1:1105:17144:9007 1:N:0:32
AAAGTCGAGGTGCCTAAAGTGGCAACCCAGACTGATCATACGGTTGGTGGTGTAGAGCTTCCTGTAGCCGCATGGCGTTCGTACTTAAATATGGAACTAACCATTCCAATTTTCGCTGTCTCTTATACACATCTCCGAGCCCACGAGACC
+
CCCCBFCCBCCCGGGGGGGFGGGHHHHGGHHGHHHHHHHHHHGHGGFGGGGFHHHGHGGHHFHHHHHHHGGGGGHHGGGGGGFHHHHHGHHHHHGFFFGFHHGHHHGHGHHHHHGGGGFFHHHHHHGHGHFHHHGFCCGFGA/FF/@AGG
@M02034:409:000000000-BFKT7:1:1105:15459:9008 1:N:0:32
AAAGTCGAGGTGCCTAAAGTGGCAACCCAGACTACGCAGCCGGTTGGTGGTGTAGAGCTTCCTGTAGCCGCATGGCGTTCGTACTTAAATATGGAACTAACCATTCCAATTTTCGCTGTCTCTTATACACATCTCCGAGCCCACGAGACC
+
BBBBBFBBBBBAGGGGGGGGGGGHHHHGGDHGHHHGGFGGHGGGGGGEFGFFHGHFFHHGHHHHGHHHHGGEEGHHGAEFFEFHHHHFHHHHHHGHHHGHHHHHHHHFFFGHHHFGGGGHHHGGFHHHFHFHHHHBDBCGDGHGG?CGGF
@M02034:409:000000000-BFKT7:1:1105:4692:9009 1:N:0:32
AAAGTCGAGGTGCCTAAAGTGGCAACCCAGACTAAGAGTAATGTTGGTGGTGTAGAGCTTCCTGTAGCCGCATGGCGTTCGTACTTAAATATGGAACTAACCATTCCAATTTTCGCTGTCTCTTAACACATCTC
+
A?ABAFAADDAAGGGBGGGFFGGHHGFEGHHFHHHHCGEGDFGAFFEBAF2FBGGGHEGHDGFFFGFA3BE0BEF?EEEGGE2FFGGF34BFHFHE@@3B3?3FG4F4GFGHFFE/?FFBHFFHF43?3/BBB?
@M02034:409:000000000-BFKT7:1:1105:12413:9017 1:N:0:32
AAAGTCGAGGTGCCTAAAGTGGCAACCCAGACTCAGCAGCAGGTTGGTGGTGTAGAGCTTCCTGTAGCCGCATGGCGTTCGTACTTAAATATGGAACTAACCATTCCAATTTTCGCTGTCTCTTATACACATCTCCGAGCCCACGAGACC
+
CCCCCFCCDDBBGGGGGGGGGGGGHHHGGHHGHHHHHHHHHHHHHHGGFGEFHHHHHHHHHHHHHHHHHGGGGGHHGGGGGFHHHHHHHHHHHHHHHHGHHHGHHHHGGHHHHHGGGGGHHHHHHHHHHHGHHHHHGGGGGGHGGGGGGG
@M02034:409:000000000-BFKT7:1:1105:5274:9022 1:N:0:32
AAAGTCGAGGTGCCTAAAGTGGCAACCCAGACTCATACTCCTGTTGGT
+
>AAAAF1>>D>>1GGGGGGG1BFFGGHAFFGFHHHGHDGHGH1GF1/A
@M02034:409:000000000-BFKT7:1:1105:16905:9022 1:N:0:32
AAAGTCGAGGTGCCTAAAGTGGCAACCCAGACTGGGACGAATGTTGGTGGTGTAGAGCTTCCTGTAGCCGCATGGCGTTCGTACTTAAATATGGAACTAACCATTCCAATTTTCGCTGTCTCTTATACACATCTCCGAGCCCACGAGACC
+
CCCCCFCCCBAAGGGGGGGGGGGHHHHGGHHGHHHHHHGGGHHHHHHGGGGFHHHGHHHHHGHHHHHHHGGFGGHHGGGGGFGHHHHHHHHHHHHGHHHHHHHHHHHHHHHHHHGGGGGHHGHHHHHHHHFHFHGHG/DFGGGGGGG?EF
@M02034:409:000000000-BFKT7:1:1105:7074:9023 1:N:0:32
AAAGTCGAGGTGCCTAAAGTGGCAACCCAGACTGGGCCGTCGGTTGGTGGTGTAGAGCTTCCTGTAGCCGCATGGCGTTCGTACTTAAATATGGAACTAACCATTCCAATTTTCGCTGTCTCTTATACACATCTCC
+
A3AB>DA3A>>AGFGFBFGEAFAGHGGFGHHAGF2BCGE22AEEAAA11EAA1BFF5BG@BFBBBDF@3?E>EEB1EF>FEFFGGFFFHGHEDBGB?333BB3BE?4?GHFFHGB?EEE2FDGHFGB2>FDHFF2@
@M02034:409:000000000-BFKT7:1:1105:23260:9025 1:N:0:32
AAAGTCGAGGTGCCTAAAGTGGCAACCCAGACTAATAAGAATGTTGGTGGTGTAGAGCTTCCTGTAGCCGCATGGCGTTCGTACTTAAATATGGAACTAACCATTCCAATTTTCGCTGTCTCTTATACACATCTCCGAGCCCACGAGACC
+
AABBBFBBDBAAGGGGGGGGGGGHHHHGGHHGHHHHHHHGHHHHHHHGGGEFGGHFHHHHHHHHHHHHHGGFGGHHGEGGGEGHHHHHHHHHHHHHHHHHHHHHHHHHHHHHHHGGGGEHHHHGFHFDGHHHGHHGGCCGGGEGGFGGGG
@M02034:409:000000000-BFKT7:1:1105:27401:9026 1:N:0:32
AAAGTCGAGGTGCCTAAAGTGGCAACCCAGACTTCTCCTACTGTTGGTGGTGTAGAGCTTCCTGTAGCCGCATGGCGTTCGTACTTAAATATGGAACTAACCATTCCAATTTTCGCTGTCTCTTATACACATCTCCGAGC
+
A?AABFAA>D>AFGGGGGGGBDDFHHHGGHFFHHHHHHHGHHHHFAFBCA2BFGFDGFGFHFGFGGHGGGEGFFHHGEEFGEHHHHGEGHFGHHFEGF3FFHHHFGHHHHHHGFGGGGGHHFGHGFHGFGGFHHHFF/B@
@M02034:409:000000000-BFKT7:1:1105:4700:9029 1:N:0:32
AAAGTCGAGGTGCCTAAAGTGGCAACCCAGACTAAGAGTAATGTTGGTGGTGTAGAGCTTCCTGTAGCCGCATGGCGTTCGTACTTAAATATGGAACTAACCATTCCAATTTTCGCTGTCTCTTAACACATCTCCGAGCCCACGAGACCA
+
ABAABFABCBBCGGGGGGGGGGGHHHHGGHHGHGF3BGGFFGHHFHEEA2EFE3G5DFFEAGFDBAFBAEFAEEC10B@FE>?C?GHGDGHDEG33BFHHB13BEDHBEGEHH4E?GEEGFHGHH4FGFC2FBGHGGGGGGHEGGGDGGG
@M02034:409:000000000-BFKT7:1:1105:24274:9037 1:N:0:32
AAAGTCGAGGTGCCTAAAGTGGCAACCCAGACTGGGAGTACGGTTGGTGGTGTAGAGCTTCCTGTAGCCGCATGGCGTTCGTACTTAAATATGGAACTAACCATTCCAATTTTCGCTGTCTCTTATACACATCTCCGAGCCCACGAGACC
+
BABBBFBBBBAAGGGGGGGGFGGGHHHGGHHGHHHHGGEGHGGHGGGFFGEFGFHEHBEGHGHHGHFHHGGCFGHHGAEFF1EGHHHFHFFHHF3FGGGHHHHHHHHFGGGHHGEGGDAG3FGGBGGGHHHFHHHFDCGGFEGEGGGGGF
@M02034:409:000000000-BFKT7:1:1105:9700:9038 1:N:0:32
AAAGTCGAGGTGCCTAAAGTGGCAACCCAGACTAATCAGCAGGTTGGTGGTGTAGAGCTTCCTGTAGCCGCATGGCGTTCGTACTTAAATATGGAACTAACCATTCCAATTTTCGCTGTCTCTTATACACATCTCCGAGCCCACGAGACC
+
BABBBFBBBDAAGGGGGGGGGGGHHHHGGHHGHHGHHHHHHHHFGFGGGGGFHHHDFHHHHHHHHFHHHGGFGGHHGEGGGGHHHHHDHHBHHGFHHHGHHHFHHHHFHGHFHHGGGGEFGHHHGHB33?DHFHFHGC//BFEGGGFGCA
@M02034:409:000000000-BFKT7:1:1105:21199:9042 1:N:0:32
AAAGTCGAGGTGCCTAAAGTGGCAACCCAGACTGCGGAGCGGGTTGGTGGTGTAGAGCTTCCTGTAGCCGCATGGCGTTCGTACTTAAATATGGAACTAACCATTCCAATTTTCGCTGTCTCTTATACACATCTCCGAGCCCACGAGACC
+
CCCCCFBCBCBBGGGGGGGGGGGHHHHGGHHGGHHGG?FGGGGGEGGGEGGGHHHFHHHHFHHHHHHFFGF>EFHFGEGGGEFFGHHGHHHHHG3?FGHHFHFGHGFDGHFHHHGGGGDHHGHHFHFFHEGHHHHFDCGG?FHGC@-ADE
@M02034:409:000000000-BFKT7:1:1105:22355:9043 1:N:0:32
AAAGTCGAGGTGCCTAAAGTGGCAACCCAGACTCATAATAATGTTGGTGGTGTAGAGCTTCCTGTAGCCGCATGGCGTTCGTACTTAAATATGGAACTAACCATTCCAATTTTCGCTGTCTCTTATACACATCTCCGAGCCCACGAGACC
+
BCCCCFCCCCBBGGGGGGGGGGGHHHHGGHHEHHHHHHHHHHHHHGHGFGEFGFHHHHHHGHHHFDGFHGGGGFHFFGGGGGFHHHGFGHFHHHHHHHGHHHHHHHHHHHHHHGGGGG?GHHHHGHHHGFGHHHGDF/BCGGHGGGGGGF
@M02034:409:000000000-BFKT7:1:1105:27269:9047 1:N:0:32
AAAGTCGAGGTGCCTAAAGTGGCAACCCAGACTACTAAGAATGTTGGTGGTGTAGAGCTTCCTGTAGCCGCATGGCGTTCGTACTTAAATATGGAACTAACCATTCCAATTTTCGCTGTCTCTTATACACATCTCCGAGCCCACGAGAC
+
AAA?>DAABB>AGGGGGFGGGDF4FGF?DHDECGHHGHEF5BG5DBGEFD2FAFGFGHGH5FHFFBF5AAAEEGHFGEFGEEG1FGHHFFFFGHFBFFFGGFFGFFGFFDHHHFGGGG/34GGHHHGFDGBBGFG2?/B</FHGCCCFG
@M02034:409:000000000-BFKT7:1:1105:22460:9047 1:N:0:32
AAAGTCGAGGTGCCTAAAGTGGCAACCCAGACTCCTTCTACGGTTGGTGGTGTAGAGCTTCCTGTAGCCGCATGGCGTTCGTACTTAAATATGGAACTAACCATTCCAATTTTCGCTGTCTCTTATACACATCTCCGAGCCCACGAGACC
+
AABCCFCBBCABGGGGGGGGGGGHHHHGGHHGHHHHHHHHHGGHGGGEFGEFHHHHHHHHHGHHHHHHHGGEGGHHGFGGGFFHHHHGGHGHGHFHHHHHHHHHHHGHHHHHHHGGGGFHHHGGHHHHGHHHHHHHGGGGGGHGGFGGGG
@M02034:409:000000000-BFKT7:1:1105:10341:9048 1:N:0:32
AAAGTCGAGGTGCCTAAAGTGGCAACCCAGACTGGGGATGGTGTTG
+
CCCCCFBBCCACGGGGGGFGGGGHHHHGGHEEFG22E22BF3BFAG
@M02034:409:000000000-BFKT7:1:1105:9703:9056 1:N:0:32
AAAGTCGAGGTGCCTAAAGTGGCAACCCAGACTAATCAGCAGGTTGGTGGTGTAGAGCTTCCTGTAGCCGCATGGCGTTCGTACTTAAATATGGAACTAACCATTCCAATTTTCGCTGTCTCTTATACACATCTCCGAGCCCACGAGACC
+
CCCCBFCCCCBCGGGGGGGGGGGHHHHGGHHGHHHHHFHHHHGHGHGFFEGGHHHGFDGHFHHHHHHHHGGEEGHFGEFGGEHHHHHFHHHHHB3EGHHHHFBHHHHHBGHHHHEFGGGHHHHHGHHHHHHHHHHGGDGFGEHGG@@AFE
@M02034:409:000000000-BFKT7:1:1105:6878:9058 1:N:0:32
AAAGTCGAGGTGCCTAAAGTGGCAACCCAGACTGAGAGGAAGGTTGGTGGTGTAGAGCTTCCTGTAGCCGCATGGCGTTCGTACTTAAATATGGAACTAACCATTCCAATTTTCGCTGTCTCTTATACACATCTCCGAGCCCACGAGACC
+
AABAAFBBAD>AGGGGGGGGFFFHHHHGGHHGHHGHHFGHHHGHHGEEFGEBGFHGHHHHHGHGHHHHGGGCGGHHGGGFGEGHHGGFGFFHHGGFHHHHFHHHFHHFFHHHHGEFGEEFDGHHHHHHGHHGHHGHGGCGGGHEDGGAGE
@M02034:409:000000000-BFKT7:1:1105:21522:9068 1:N:0:32
AAAGTCGAGGTGCCTAAAGTGGCAACCCAGACTGGGAGGGATGTTGGTGGTGTAGAGCTTCCTGTAGCCGCATGGCGTTCGTACTTAAATATGGAACTAACCATTCCAATTTTCGCTGTCTCTTATACACATCTCCGAGCCCACGAGACC
+
AABABFABB@AAGGFFGBFDGGGHHHGGFGGGHHHHHFEGAFFBFHHEFGEFEFHGHHHHFHHHHHHHHGEEGGHHGGGGGGHHHHGHHHFHHEFHHHGHHGFHHFFH4GFHHGGGGGDFGFHHGHHHHGGHFGFFG@GFGGHGCCGGGA
@M02034:409:000000000-BFKT7:1:1105:27077:9068 1:N:0:32
AAAGTCGAGGTGCCTAAAGTGGCAACCCAGACTGATAGGAAGGTTGGTGGTGTAGAGCTTCCTGTAGCCGCATGGCGTTCGTACTTAAATATGGAACTAACCATTCCAATTTTCGCTGTCTCTTATACACATCTCCGAGCCCACGAGAC
+
BBBBBFBBBBABGGGGGGGGGGGHHHHGGHHDHG3BG533D2BGHF?EFFGEGBGEHFFHHHHHHHFGEEE>EGHFCEGGGGGEFGGGGGFHEFBFGGFHGFFGGBHDGG3HFBEEGE/B4BF?BF3BGE2FFGFBABDGCEHGCG/?E
@M02034:409:000000000-BFKT7:1:1105:8159:9077 1:N:0:32
AAAGTCGAGGTGCCTAAAGTGGCAACCCAGACTATGTCTGCGGTTGGTGGTGTAGAGCTTCCTGTAGCCGCATGGCGTTCGTACTTAAATATGGAACT
+
AAAAA3A>AA>A1BGAGG13BEAGGH0EFCAFHFHH222AFGG/AEAAFEAEGHFHHHFG1BFFBBFGEEEEGGABEEEFEEG/>2@11BG2BGGF1B
@M02034:409:000000000-BFKT7:1:1105:21987:9080 1:N:0:32
AAAGTCGAGGTGCCTAAAGTGGCAACCCAGACTACGCGGAGTGTTGGTGGTGTAGAGCTTCCTGTAGCCGCATGGCGTTCGTACTTAAATATGGAACTAACCATTCCAATTTTCGCTGTCTCTTATACACATCTCCGAGCCCACGAGACC
+
BBBBBFBBBBABGGGGGFGGGGGHHHHGGGHGHHHGGGGGGGHHHHGEFGEFGHHGFHHHHHHGHHHHHGGCGGHHGFGGGFGHHHGFBGGHHGHHHHGFHHHHHHHHHHHHHHFGGDEFFHHHGGHHHHHHHHGFGGGGGEGGG??DDC
@M02034:409:000000000-BFKT7:1:1105:8177:9082 1:N:0:32
AAAGTCGAGGTGCCTAAAGTGGCAACCCAGACTATGTCTGCGGTTGGTGGTGTAGAGCTTCCTGTAGCCGCATGGCGTTCGTACTTAAATATGGAACTAACCATTCCAATTTTCGCTGTCTCTTATACACATCTCCGAGCCCACGAGACC
+
CCCCCFCBCDBBGGGGGGGGGGGHHHHGGHHGHHHHHHHHHGGGGGGGFG1FGHHHHHHHHHHHHHHHHGGGGGHHGGGGGGHHHHHHHHGHHHHHHGFHHHGHHHHHHHHHHHGGGGGGHHHHHHGHHHEHHHHGGDGGGGHGGGGGGG
@M02034:409:000000000-BFKT7:1:1105:11723:9088 1:N:0:32
AAAGTCGAGGTGCCTAAAGTGGCAACCCAGACTGCTAGGCCTGTTGGTGGTGTAGAGCTTCCTGTAGCCGCATGGCGTTCGTACTTAAATATGGAACTAACCATTCCAATTTTCGCTGTCTCTTATACACATCTCCGAGCCCACGAGACC
+
BCBCCFCCCBBCGGGGGGGGGGGHHHHGGHHGHFHHDHGHHHGHFHG2A2ECAEH5AAFC5FGHGDFBBEF0FE?1>BECEEEGFGHFEGHDF333BFHHC?3B34FBBFFHHG/EFG<F4GFFFG4DGFGHHHHFG/BGGFAF@@/?<C
@M02034:409:000000000-BFKT7:1:1105:11200:9091 1:N:0:32
AAAGTCGAGGTGCCTAAAGTGGCAACCCAGACTAGTACGCCGGTTGGTGGTGTAGAGCTTCCTGTAGCCGCATGGCGTTCGTACTTAAATATGGAACTAACCATTCCAATTTTCGCTGTCTCTTATACACATCTCCGAGCCCACGAGACC
+
CCCCCFCCBCABGGGGGGGGGGGHHHHGGGHGHHHHGHGGGGGGFGFGGGGGGHHHHHHHHHHHHHHHHGGFGGHHGGGGGGHHHHHFHHHHHHFGHHHHHHHHHHHHFGHHHHCGGGGHHGHHHHGHFHFHFHHHGCCGGGHGGGGGGG
@M02034:409:000000000-BFKT7:1:1105:26583:9093 1:N:0:32
AAAGTCGAGGTGCCTAAAGTGGCAACCCAGACTTCTCCTGCTGTTGGTGGTGTAGAGCTTCCTGTAGCCGCATGGCGTTCGTACTTAAATATGGAACTAACCATTCCAATTTTCGCTGTCTCTTATACACATCTCCGAGCCCACGAGACC
+
CCCCCFBCCCABGGGGGGGGGGGHHHHGGHHGHGHHHHHHHHHHHHHGGGEFBEHEHHHHHHHHHHFGHGGEFGHCEEGGGGFHHHGFHHHHHH3FGGHHHHFHGHHFHHHHHHGGGGGFHHHHHFHHHGGFHGHFGCFGGGHGGCGGGG
@M02034:409:000000000-BFKT7:1:1105:24988:9097 1:N:0:32
AAAGTCGAGGTGCCTAAAGTGGCAACCCAGACTAAGGGGCAGGTTGGTGGTGTAGAGCTTCCTGTAGCCGCATGGCGTTCGTACTTAAATATGGAACTAACCATTCCAATTTTCGCTGTCTCTTATACACATCTCCGAGCCCACGAGACC
+
AAAAAFBABDBBGGGGGBGGDGGHFHHGGHHGHHHHGHGA2BCBFGC1AEEFGHHEDGHCBGFFGDGGEFGEEGG1EE/FFEHHGFGGGHHHGGD3E?DBFH3FGFFFGFFDGFEEFGDGHDFHFHFHHHDGFFD@C/<<@FAE@?@.<F
@M02034:409:000000000-BFKT7:1:1105:4749:9102 1:N:0:32
AAAGTCGAGGTGCCTAAAGTGGCAACCCAGACTACGAAGAATGTTGGTGGTGTAGAGCTTCCTGTAGCCGCATGGCGTTCGTACTTAAATATGGAACTAACCATTCCAATTTTCGCTGTCTCTTATACACATCTCCGAGCCCACGAGACC
+
ABABBFCCCCAAGGGGGGGGGGGHHHHGGHHGHHHGGHFGHHHHHHHGEGFFHHHHHHHHHHHHGHHFHEGEGGHHGGGGGFHHHHHGHHHHHHFGHGGFGHFHHHFGHHHHHHGGGGFGHHHHHHGHFGDGHHGHFBGGFGHGGGGGGF
@M02034:409:000000000-BFKT7:1:1105:23082:9108 1:N:0:32
AAAGTCGAGGTGCCTAAAGTGGCAACCCAGACTCCGAATAAGGTTGGTGGTGTAGAGCTTCCTGTAGCCGCATGGCGTTCGTACTTAAATATGGAACTAACCATTCCAATTTTCGCTGTCTCTTATACACATCTCCGAGCCCACGAGACC
+
CCCCCFBCBCBBGGGGGGGGGGGHHHHGGHHGHHHGGGGGFHHHGHGGGGGGHHHGHHHHHHHHHHHHHGGFGGHHGGGGGGHHHHHHHHHHHEGHGHHHHHHHHHHHFHHHHGGGGGGHHHHHHHHHFHHHHHHHGCGGGGHGGGGGGG
@M02034:409:000000000-BFKT7:1:1105:20012:9110 1:N:0:32
AAAGTCGAGGTGCCTAAAGTGGCAACCCAGACTACTTCTTGTGTTGGTGGTGTAGAGCTTCCTGTAGCCGCATGGCGTTCGTACTTAAATATGGAACTAACCATTCCAATTTTCGCTGTCTCTTATACACATCTCCGAGCCCACGAGACC
+
AABBAFCCCCABGGGGGGGGGGGGGHHGGGHGHHHGHHHHGHHHHHHEFG1BGGHGHFHGHFHHHHHHHGGGGGHFGFEEGEHHHHFBHHEGHGHFGHHHHGHGHHGHHHHHHHGGGCGFHFHHHHHGHFHHHHH2C@CCGGEFGGGGGE
@M02034:409:000000000-BFKT7:1:1105:5326:9111 1:N:0:32
AAAGTCGAGGTGCCTAAAGTGGCAACCCAGACTGGGGAGAGGGTTGGTGGTGTAGAGCTTCCTGTAGCCGCATGGCGTTCGTACTTAAATATGGAACTAACCATTCCAATTTTCGCTGTCTCTTATACACATCTCCGAGCCCACGAGACC
+
AABBBF3ADB>AGGGGGGGGGGGHHHHGGHHGHHHGGGGGGGGEF0EEFGEFGHHFFHHHHFHHHHHHHGGEEEHHGGGGGFFEHHGFHHHHHGFGHHGHHHHHGHHHHHHHHHFGGGGFHHHHHHHFGGHHHHHGGDGGGGHGGCGGGG
@M02034:409:000000000-BFKT7:1:1105:10908:9115 1:N:0:32
AAAGTCGAGGTGCCTAAAGTGGCAACCCAGACTAATAATAATGTTGGTGGTGTAGAGCTTCCTGTAGCCGCATGGCGTTCGTACTTAAATATGGAACTAACCATTCCAATTTTCGCTGTCTCTTATACACATCTCCGAGCCCACGAGACC
+
CCCCCFCCCCAAGGGGGGGGGGGHHHHGGHHGHHHHHHHHHHHHHHHGGGEFGHHFHHGHHHHFHHHHHGGFGGHHGEFGEEGHHHHGHHHFHHHHHHHHHHHHHHHHHHHHHHGGGGGHHHHHHHHHFHFHHHHGE?DFGGHGGGGGGC
@M02034:409:000000000-BFKT7:1:1105:5306:9120 1:N:0:32
AAAGTCGAGGTGCCTACAGTGGCAACCCAGACTGGGGAGAGGGTTGGTGGTGTAGAGCTTCCTGTAGCCGCAT
+
>1>>1B>>A>1>FGG11BBDDCBAE0AEEGG0BF0AEAA/AE?B0AA/AE/BB1BAB1BBF1@BBDD2@B>>?
@M02034:409:000000000-BFKT7:1:1105:16205:9126 1:N:0:32
AAAGTCGAGGTGCCTAAAGTGGCAACCCAGACTACTACTCAGGTTGGTGGTGTAGAGCTTCCTGTAGCCGCATGGCGTTCGTACTTAAATATGGAACTAACCATTCCAATTTTCGCTGTCTCTTATACACATCTCCGAGCCCACGAGACC
+
BBCCCFCCCCABGGGGGGGGGGGHHHHGGHHGHHHHHHHHHHHHHHGGGGGFGHHGHHHHHHHHHHHHHGG?EEHHGGGGGGHHHHHGHHHHHHGHHHHHHHHHHHGGHHHHHHGGGGGHHHHHHHHHGHHHHHHEF@FGGGHGGGCGGG
@M02034:409:000000000-BFKT7:1:1105:7448:9130 1:N:0:32
AAAGTCGAGGTGCCTAAAGTGGCACCCCAGACTGGGGTGGGGGTTGGTGGTGTAGAGCTTCCTGTAGCCGCATGGCGTTCGTACTTAAATATGGAACTA
+
BBBBBFAA@DBBGGGGGDGGFAAG4FE2E?GGGGHHG2AF00AAA0>EF1E1F33FGHHBGFHGFG@@3E/E11B0EEFCEEGCAFF?GB4FEDBDGBB
@M02034:409:000000000-BFKT7:1:1105:15975:9135 1:N:0:32
AAAGTCGAGGTGCCTAAAGTGGCAACCCAGACTCATAATTCGGTTGGTGGTGTAGAGTTTCCTGTAGCCGCATGGCGTTCGTACTTAAATATGGAACTAACCATTCCAATTTTCGCTGTCTCTTATACACATCTCCGAGCCCACGAGACC
+
CCCCCFCCCCCCGGGGGGGGGGGHHHHGGHHGHHHHHHHHHGHGGGGGGGFFGFHFGHHHHHHHHHHHHGGEGGHHGGGGGGHHHHHHHHHHHGHHGHHHHHHHHHGFHHHHHHGGGGGHHHHHHHHHFHHHHHHHGGGGGGHGGGGGGC
@M02034:409:000000000-BFKT7:1:1105:17276:9140 1:N:0:32
AAAGTCGAGGTGCCTAAAGTGGCAACCCAGACTGCTACGCATGTTGGTGGTGTAGAGCTTCCTGTAGCCGCATGGCGTTCGTACTTAAATATGGAACTAACCATTCCAATTTTCGCTGTCTCTTATACACATCTCCGAGCCCACGAGACC
+
CCCCCFBCCCCCGGGGGGGFGGGHHHHGGHHGHHHHHHGGGGGHHHHGGGGFHHHGHHHHHHHHHHHGHGGEEGHHGGGGGGHHHHHGHHHHHHGHHHGHHHHHHHHHHHHHHHGGGGGGHHHHHHFHHHFHFHHHGDCGGGHGGCCDGE
@M02034:409:000000000-BFKT7:1:1105:16686:9141 1:N:0:32
AAAGTCGAGGTGCCTAAAGTGGCAACCCAGACTCATAAGGTTGTTG
+
BBCCCFABCCABGGGGGGGGGGGHHHHGGHHGHH3F55A353FFAG
@M02034:409:000000000-BFKT7:1:1105:5937:9142 1:N:0:32
AAAGTCGAGGTGCCTAAAGTGGCAACCCAGACTAATGCTGTGGTTGGTGGTGTAGAGCTTCCTGTAGCCGCATGGCGTTCGTACTTAAATATGGAACTAACCATTCCAATTTTCGCTGTCTCTTATACACATCTCCGAGCCCACGAGACC
+
BBBBBFBBBBABGGGGGGGGGGGHHHGGGHHGHHHHHHHHEGHHFGGEFGEGHHHGHHHHHFHHHHHHHGGEFGHHGGGGGGGHHHHEFGGHHHGHGHHGHHGHHHHGHHHHHHGGGGFFHHHHHHGHHHHHHHGHGFCGGGHGGGGGGG
@M02034:409:000000000-BFKT7:1:1105:19443:9143 1:N:0:32
AAAGTCGAGGTGCCTAAAGTGGCAACCCAGACTAGTCCTGGGGTTGGTGGTGTAGAGCTTCCTGTAGCCGCATGGCGTTCGTACTTAAATATGGAACTAACCATTCCAATTTTCGCTGTCTCTTATACACATCTCCGAGCCCACGAGACC
+
DCCDDFDDDDBCGGGGGGGGGGGHHHHGGHHGHHHHHHHHHGGGFGGGFGFFHHHGHHHHHHHHHHHHHGGGGGHHGGGGGGFHHHHHHHHHHHHHHGHHHHHHHHHHHHHHHHGGGGGHHHHHHHHHHHGHHHHHGGGGGGHGGGGGGG
@M02034:409:000000000-BFKT7:1:1105:23901:9147 1:N:0:32
AAAGTCGAGGTGCCTAAAGTGGCAACCCAGACTTCTAAGCAGGTTGGTGGTGTAGAGCTTCCTGTAGCCGCATGGCGTTCGTACTTAAATATGGAACTAACCATTCCAATTTTCGCTGTCTCTTATACACATCTCCGAGCCCACGAGACC
+
AAA@AFAADD1>GGGGGGGGCAFFFHHEGCHGGHHHHHHG1BG0BAEEFEA//BG2FHGG1FGHF2A2FEGCFGHFEE@FEE0F?GHFBFGB2G11BFGGC>1B1>BF2FGHHFEGGGEFFHF2B>B2B<BCFFFFA@CG/FGF@/</CC
@M02034:409:000000000-BFKT7:1:1105:10845:9149 1:N:0:32
AAAGTCGAGGTGCCTAAAGTGGCAACCCAGACTGCTCGTACGGTTGGTGGTGTAGAGCTTCCTGTAGCCGCATGGCGTTCGTACTTAAATATGGAACTAACCATTCCAATTTTCGCTGTCTCTTATACACATCTCCGAGCCCACGAGACC
+
AABBAFBADDAAFGGDFBGGFGGGHGHGGHHGGGHGHGGGGGGF2AEEFG1FFGGFDDG3AGHGB555F>E>EEGHGG/FEGHGHHFHFGH4GHHEFEBB3FBBFFD4GHHDFFGDGD<2F3FGEBGHDC22@F22ECG/@FGGGG?DFG
@M02034:409:000000000-BFKT7:1:1105:12136:9153 1:N:0:32
AAAGTCGAGGTGCCTAAAGTGGCAACCCAGACTGTTGAGGGGGTTGGTGGTGTAGAGCTTCCTGTAGCCGCATGGCGTTCGTACTTAAATATGGAACTAACCATTCCAATTTTCGCTGTCTCTTATACACATCTTCGAG
+
>3A33BA>AD>4FCGFGF4AAFFFHGFDFGFFFHFGH53FEGGEEAE11E1F1BFG@5GBFGGFBFFBGFGEEEA1EE?11?EEAGFF3DFFG3F3FG3B303F34BGFBFGE?</C/?1>2@FDD2F2@FB@F2?</?
@M02034:409:000000000-BFKT7:1:1105:26129:9155 1:N:0:32
AAAGTCGAGGTGCCTAAAGTGGCAACCCAGACTAAGAATAATGTTGGTGGTGTAGAGCTTCCTGTAGCCGCATGGCGTTCGTACTTAAATATGGAACTAACCATTCCAATTTTCGCTGTCTCTTATACACATCTCCGAGCCCACGAG
+
>3AAAFAAAD>AGGGGGGGGGFFFHHHAFHEAFDBFG5AAFHHHHG2ABE2FG3B5D53BGEGHGHDGHEEAEFHGE>EFE1BFGHEFHFDFG33BBF3EEGFHGHH4?FBG44/EEE/B4BF?444B4?B1FGHBD?CCDFGE@CG
@M02034:409:000000000-BFKT7:1:1105:6310:9158 1:N:0:32
AAAGTCGAGGTGCCTAAAGTGGCAACCCAGACTCGTCTGGATGTTGGTGGTGTAGAGCTTCCTGTAGCCGCATGGCGTTCGTACTTAAATATGGAACTAACCATTCCAATTTTCGCTGTCTCTTATACACATCTCCGAGCCCACGAGACC
+
AABBBFAAADABGGGGGGGGEGFGFHHGGHHGHGGGFHGCFHGHH5FFGDEFGGGGHGHHHGHHGHHHHGGEGFHHGGGGGEGHHHFDGHHHHHHGHHHHHHBHHHHFHHHHHHGGGGFHEGHHHHHFHHHHGHHFD<@CCFHGGCFGGG
@M02034:409:000000000-BFKT7:1:1105:14941:9161 1:N:0:32
AAAGTCGAGGTGCTAAGTGGCAACCCAGAC
+
AAAAAFAAD@AAFABFGDGGCE1FFGCEGF
@M02034:409:000000000-BFKT7:1:1105:13741:9163 1:N:0:32
AAAGTCGAGGTGCCTAAAGTGGCAACCCAGACTAAGAATCAGGTTGGTGGTGTAGAGCTTCCTGTAGCCGCATGGCGTTCGTACTTAAATATGGAACTAACCATTCCAATTTTCGCTGTCTCTTATACACATCTCCGAGCCCACGAGACC
+
AABBAFBBCBABGGGFGGGGGGGHHHHGGHHGHHHHHHHHHHHFGFGEFGAFEFGFGEHHGHHHBFHGFEGEEEGHGGGGGGFHHHHFHFFGH3FBGHEBBFFGFHHHFGHHHEGEGGGBFEHGBD?33F22FBG2</C?CEGEGGCGGF
@M02034:409:000000000-BFKT7:1:1105:13763:9168 1:N:0:32
AAAGTCGAGGTGCCTAAAGTGGCAACCCAGACTAAGAATCATGTTGGTGGTGTAGAGCTTCCTGTAGCCGCATGGCGTTCGTACTTAAATATGGAACTAACCATTCCAATTTTCGCTGTCTCTTATACACATCTCCGAGCCCACGAGAC
+
BBB@BFBBBBBBGGGGGGGGGGGHHHHGGHHGHHH3FH3G55FGGHHGGGGGHHHFHHHHHHHHHHHHHGGFGGHHGGGGGGHHHHHHHHHHHGHGGHHGHHGHHHHHHHHHHHGGGGGGHHHHGHHHGHHGHHHHGCFGGGHGGGGGG
@M02034:409:000000000-BFKT7:1:1105:14964:9168 1:N:0:32
AAAGTCGAGGTGCTAAGTGGCAACCCAGACTAAGAATGATGTTGGTGGTGTAGAGCTTCCTGTAGCCGCATGGCGTTCGTACTTAAATATGGAACTAACCATTCCAATTTTCGCTGTCTCTTATACACATCTCCGAG
+
AAAAAFAADDAAGGCGBAGFFCG0CFGFFFGHFHBA1FDEGHFBEEFEA/FFF2D1AAGHBFA2F2FFA/BFHEEEG/B?0/FF2FGHFEGDEG1FDFGHDFGBF2FFGHF2>/E?EF2FFF1F2F211FGDGDF/@
@M02034:409:000000000-BFKT7:1:1105:17929:9172 1:N:0:32
AAAGTCGAGGTGCCTAAAGTGGCAACCCAGACTAAGAATACTGTTGGTGGTGTAGAGCTTCCTGTAGCCGCATGGCGTTCGTACTTAAATATGGAACTAACCATTCCAATTTTCGCTGTCTCTTATACACATCTCCGAGCCCACGAGACC
+
BCBCCFCCCCCBGGGGGGGGGGGHHHHGGHHGHHHHHHHHHHHHHHGGGGFFHHHHHHHHHHHHHHHHHGGGGGHHGGGGGFHHHHHHHHHHHHGFFHGHHHHHHHHHHHHHHHGGGFGHHHHHGHHHHHHHHHHGGCFFGGHGGGGFGE
@M02034:409:000000000-BFKT7:1:1105:7478:9172 1:N:0:32
AAAGTCGAGGTGCCTAAAGTGGCAACCCAGACTCATCAGCAGGTTGGTGGTGTAGAGCTTCCTGTAGCCGCATGGCGTTCGTACTTAAATATGGAACTAACCATTCCAATTTTCGCTGTCTCTTATACACATCTCCGAGCCCACGAGACC
+
ABBCBFABCCBCGGGGGGGGGGGHHHHGGHHGHHHHHHHHDHHGHHGEEFEFHHHHHHHHHHHHGGGGHFGEFGHGGGGGGGGHGHHHHHFHHHFGCGGFHHFHHGGFHGHHHHGGGGGHHGHHGHGHFHFFGHBGGCFDGFHGGGGGDF
@M02034:409:000000000-BFKT7:1:1105:20360:9173 1:N:0:32
AAAGTCGAGGTGCCTAAAGTGGCAACCCAGACTGCTAAGCAGGTTGGTGGTGTAGAGCTTCCTGTAGCCGCATGGCGTTCGTACTTAAATATGGAACTAACCATTCCAATTTTCGCTGTCTCTATACACATCTCCGAGCCCACGAGACCA
+
CCCCCFCCCCBCGGGGGGGGGGGHHHHGGHHGHHGHHHHGHHHHHHGFGGGFGFHFHHHHHHHHHHHHHGGGGEGGEEFFEBCGHHGGHHGEGGFFHHHHHHFHGHHGFGHHHHGGEG<GGHFGHFGGFFGHGFFEGGFCAFFGGGGG/F
@M02034:409:000000000-BFKT7:1:1105:7459:9176 1:N:0:32
AAAGTCGAGGTGCCTAAAGTGGCAACCCAGACTGAGGGTATGGTTGGTGGTGTAGAGCTTCCTGTAGCCGCATGGCGTTCGTACTTAAATATGGAACTAACCATTCCAATTTTCGCTGTCTCTTATACACATCTCCGAGCCCACGAGACC
+
CCCCCFABBCCCGGGGGGGGGGGHHHHGGHHGHHHHGGEFHHGFFEFGGGEFHHGGHHHHHHHHHHHHHGGGEGHHGGGGGGHHHHHGHHDHHHHHHHFFHHHHHHHHHHHHHHGGGGGGHHHHHHGHGHHHHHHHGCCGGAHGGGGGGG
@M02034:409:000000000-BFKT7:1:1105:27580:9177 1:N:0:32
AAAGTCGAGGTGCCTAAAGTGGCAACCCAGACTAAGAATCATGTTGGTGGTGTAGAGCTTCCTGTAGCCGCATGGCGTTCGTACTTAAATATGGAACTAACCATTCCAATTTTCGCTGTCTCTTATACACATCTCCGAGCCCACGAGACC
+
CCBCBFCCCCABGGGGGGGFGGGHHGHGGHHGH3GH3FHHHGHHHHHEFGBFGHHHGHHHHHHFGHHHHGGGGGHHEEGGGGHHHHHGGHHHHHHHGHHHHHHHHHGHHHHHHHGGGGGGHGHHHHGHHHGHHGFDC/DCGGHGGGGGGC
@M02034:409:000000000-BFKT7:1:1105:17912:9178 1:N:0:32
AAAGTCGAGGTGCCTAAAGTGGCAACCCAGACTAAGAATACTGTTGGTGGTGTAGAGCTTCCTGTAGCCGCATGGCGTTCGTACTTAAATATGGAACTAACCATTCCAATTTTCGCTGTCTCTTATACACATCTCCGAGCCCACGAGACC
+
A33A3FA3>AA4GGGCAGFFGFGHHGH22ECFFHHF3EFGHHG5GG2EFEEFFEDFGBG3BGHHGHFFFEEEFGGHGGCGGGFHEFFFEGFGHHFFGBDCBHFHHHEBDFE4E4>EEGGEFE4?4?4GBC11FGD1A?<@/FHGC@@GGE
@M02034:409:000000000-BFKT7:1:1105:20642:9180 1:N:0:32
AAAGTCGAGGTGCCTAAAGTGGCAACCCAGACTGCGAATAATGTTGGTGGTGTAGAGCTTCCTGTAGCCGCATGGCGTTCGTACTTAAATATGGAACTAACCATTCCAATTTTCGCTGTCTCTTATACACATCTCCGAGCCCACGAGACC
+
BBBBBFBBBBAAGGGGFGGFGGGHHHHFGHHGHHHGEGFGHHHHHHEBFEEFGGHGHFEHHHHHHHHHHGGGGGHGGGGGGGHHHHGGHHHHHHHHHHHHHHHHHHHHHGHHHHGGGGFHHGHHHHHHHHFHHHHDFGGGCGHGG?FDFE
@M02034:409:000000000-BFKT7:1:1105:4568:9181 1:N:0:32
AAAGTCGAGGTGCCTAAAGTGGCAACCCAGACTAGTCAGCGTGTTGGTGGTGTAGAGCTTCCTGTAGCCGCATGGCGTTCGTACTTAAATATGGAACTAACCATTCCAATTTTCGCTGTCTCTTATACACATCTCCGAGCCCACGAGACC
+
ABAAAFAADBABGGGGGGGGGFGFHHHGDGHGHHHHHHHHGFEGHHHFGFEFHGGDFHFHHFHHGHHGHGGGEFHFEEFFEEGHHHGFHHGHHHEHHHHHHHGHHHHGHHHHHHFGGGGHHHHHHHHHGGGHHHHHGDGGGEHGGGGGFG
@M02034:409:000000000-BFKT7:1:1105:13742:9182 1:N:0:32
AAAGTCGAGGTGCCTAAAGTGGCAACCCAGACTAAGAATCAGGTTGGTGGTGTAGAGCTTCCTGTAGCCGCATGGCGTTCGTACTTAAATATGGAACTAACCATTCCAATTTTCGCTGTCTCTTATACACATCTCCGAGCCCAC
+
A?AA>BA3>2A?GGGFGGGFFGFHBFGGGHDFHHFHHHGFEHCFGFE2C?EGGFFHHEHHHHFFGHGFFFG?EEFCE?EF1BCGEDGDGFGHF33B@@3FBABB?F4B4?FDGB/EEEEGGFGHBFGFBG1GFHFGF/<<BCCF
@M02034:409:000000000-BFKT7:1:1105:4388:9182 1:N:0:32
AAAGTCGAGGTGCCTAAAGTGGCAACCCAGACTACGAAGAAGGTTGGTGGTGTAGAGCTTCCTGTAGCCGCATGGCGTTCGTACTTAAATATGGAACTAACCATTCCAATTTTCGCTGTCTCTTATACACATCTCCGAGCCCACGAGACC
+
BBBBBFAA3A>AGGGGGGGGGGGHHHHGGHHGHHHGGHGGHHHHHFEGGGEFFGHFHHHHHHHHHHHHHGGFGGHHGGGGGEGHHHHGHHHGHB3FHHHHHHHHHHHGHGHHHH/EFFEGHHGHGHHHHHHHHHHHGFGGGGHGGFGGGG
@M02034:409:000000000-BFKT7:1:1105:13925:9184 1:N:0:32
AAAGTCGAGGTGCCTAAAGTGGCAACCCAGACTGGGAGGGAGGTTGGTGGTGTAGAGCTTCCTGTAGCCGCATGGCGTTCGTACTTAAATATGGAACTAACCATTCCAATTTTCGCTGTCTCTATACACACTCCG
+
CCCCCFCCCCCCGGGGGGGGGGGHHHHGGHHGHHCG2FFGGGGGGHAAE?FFG3G5AABGDGHHGFGDFEF@EEG1EE@FE?2??GHGHHGGHB3?BGHGE03BBEG4EGGHF4<EC??FDHFFFDDBFDDFGH?
@M02034:409:000000000-BFKT7:1:1105:23123:9185 1:N:0:32
AAAGTCGAGGTGCCTAAAGTGGCAACCCAGACTAAGGGGGGGGTTGGTGGTGTAGAGCTTCCTGTAGCCGCATGGCGTTCGTACTTAAATATGGAACTAACCATTCCAATTTTCGCTGTCTCTTATACACATCTCCGAGCCCACGAGACC
+
CCCCCFBBCCABGGGGGGGGGGGHHHHGGHHGHHGHHHGGGGF@DFFFFFFAEFFFFFFFFFFFFFFFFFFBFFFFFFFFFDFFFFFBFFFFFFFFFFFFFFFFFFFF/BFFFFFFFDDFFFFFFFFFFFFFFFFFFAFFFEAADCF?AE
@M02034:409:000000000-BFKT7:1:1105:20722:9186 1:N:0:32
AAAGTCGAGGTGCCTAAAGTGGCAACCCAGACTAATCATAATGTTGGTGGTGTAGAGCTTCCTGTAGCCGCATGGCGTTCGTACTTAAATATGGAACTAACCATTCCAATTTTCGCTGTCTCTTATACACATCTCCGAGCCCACGAGACC
+
BBBBBFBBBBABGGGGGGGFGGGHHHHECEGFHGHHHHHHHHGGHH2EFGEFGHHFGHHHHHHGHHHFHGGGGGHHGGGGGGGHHHHFHHHHHHHFFHFGGHHHHHHGBGHHHGFDG?FFHHHHHHG4BGBGGHFHGC?DGGAFCC@/AF
@M02034:409:000000000-BFKT7:1:1105:4372:9192 1:N:0:32
AAAGTCGAGGTGCCTAAAGTGGCAACCCAGACTACGAAGGGGGTAGGGGGTGTAGAGGTTGCAGGCG
+
A3AA>DBAA>2>AFGGFFBGAFBBGEGFDHAFHD3E22B222A01B111AE0>3B33?B2B13BB1>
@M02034:409:000000000-BFKT7:1:1105:25981:9193 1:N:0:32
AAAGTCGAGGTGCCTAAAGTGGCAACCCAGACTCAGCATACTGTTGGTGGTGTAGAGCTTCCTGTAGCCGCATGGCGTTCGTACTTAAATATGGAACTAACCATTCCAATTTTCGCTGTCTCTTATACACATCTCCGAGCCCACGAGACC
+
ABAAAFBB@?AAF4BFFGFGFDECGHCAFCFEGHHHHFFGEHHHHGF2AE2FGHHEHFHHHBGFGFHFHE?EFGHGEGGGFEHFHHH3GFHFHHDGCGGHEGFHHHHGHFGGHHGGGGEGHGHHHHHFBGFBFG?1C/CCGGHGGGGFDG
@M02034:409:000000000-BFKT7:1:1105:27876:9201 1:N:0:32
AAAGTCGAGGTGCCTAAAGTGGCAACCCAGACTAAGGATAATGTTGGTGGTGTAGAGCTTCCTGTAGCCGCATGGCGTTCGTACTTAAATATGGAACTAACCATTCCAATTTTCGCTGTCTCTTATACACATCTCCGAGCCCACGAGAC
+
AABBAFCCCCBBGGGGGGGGGGGHHHGGGHHGHHHGFFHHHHHHHHHEFGEFFFHFGHHHHHHGGHHFGEFFGGGFEEEGGFHHHHHGHHHHHHHFFHGHFGDGFHHGHHHHFHGEGGGGHGHHHHFHFFBGGFBFE/DCGAEED@CDD
@M02034:409:000000000-BFKT7:1:1105:13586:9205 1:N:0:32
AAAGTCGAGGTGCCTAAAGTGGCAACCCAGACTACTAAGACGGTTGGTGGTGTAGAGCTTCCTGTAGCCGCATGGCGTTCGTACTTAAATATGGAACTAACCATTCCAATTTTCGCTGTCTCTTATACACATCTCCGAGCCCACGAGACC
+
CCCCCFACCCBCGGGGGGGGGGGHHHHGGHHGHHHHHHHHGGGGGGGFGGFFHHHGHHHHHFHHHHHHFGGEFFHFGEGGGEFHHHHHHFHHHGFEGFHGFHFGHHFGHGHHHHFGFEFGHHHHHHHHFGFHHHHDA?DCFGHGGCCGGF
@M02034:409:000000000-BFKT7:1:1105:25940:9210 1:N:0:32
AAAGTCGAGGTGCCTAAAGTGGCAACCCAGACTCGGCAGACGGTTGGTGGTGTAGAGCTTCCTGTAGCCGCATGGCGTTCGTACTTAAATATGGAACTAACCATTCCAATTTTCGCTGTCTCTTATACACATCTCCGAGCCCACGAGACC
+
BCCCBFCCCCABGGGGGGGFGGGGHHHGGHHGHHGGGGGGHGGEFGGFGGEFGHHFHHHHHHHHGHHHHGGGGFHFFFGGGFHHHHHGHHHHHHFFHHGGHHHHHHGHHHHHHHGGGGDHHHHHHHGHHHGHHHHFECGCFGHGGGGGGG
@M02034:409:000000000-BFKT7:1:1105:11239:9216 1:N:0:32
AAAGTCGAGGTGCCTAAAGTGGCAACCCAGACTCATCCGCCTGTTGGTGGTGTAGAGCTTCCTGTAGCCGCATGGCGTTCGTACTTAAATATGGAACTAACCATTCCAATTTTCGCTGTCTCTTATACACATCTCCGAGCCCACGAGACC
+
BCCCCFBCBCABGGGGGGGGGGGHHHHGGHHGHHHHHHGGGGHHHHHGGGGGHHHHHHHHHHHHHHHHHGGGGGHHGGGGGGHHHHFDFHHHHGHGHHHFHHFHHHHHFGHHHHGGGGGHHGHHHHHHHHHHHHFHGDFFGGFGGGGGGG
@M02034:409:000000000-BFKT7:1:1105:20506:9217 1:N:0:32
AAAGTCGAGGTGCCTAAAGTGGCAACCCAGACTAAGCAGGATGTTGGTGGTGTAGAGCTTCCTGTAGCCGCATGGCGTTCGTACTTAAATATGGAACTAACCATTCCAATTTTCGCTGTCTCTTATACACATCTCCGAGCCCACGAGACC
+
ABABAFAADB>>4EGGGGGGGGGGHEHDFHGFGHHHHHHGGHHFHHHEGGAABEHFHHHHHHHHHGHHFGGEFEGFEEEGEEFHHHHHHHHHHHFHGHHHHHFHHHHHHGHHHGGGGGGHFFFHHHHHHHFHHHFDFCGGGGHGGGGGGG
@M02034:409:000000000-BFKT7:1:1105:18036:9220 1:N:0:32
AAAGTCGAGGTGCCTAAAGTGGCAACCCAGACTAGTAAGAATGTTGGTGGTGTAGAGCTTCCTGTAGCCGCATGGCGTTCGTACTTAAATATGGAACTAACCATTCCAATTTTCGCTGTCTCTTATACACATCTCCGAGCCCACGAGACC
+
AAABBFAADBAAFGFGGGGGGFGGEGHGGHCGHHHFGHGBGHHHHEHEEEEFHGFDFFFGHFHGHHHHHGGEEGHHGEFGGEFHHHHGGHFHFHDGFHHHHHHHHHHFFGHHHG?EGFGHFHHHGHFGHFHFHHHED@GGGGHFGC?FGG
@M02034:409:000000000-BFKT7:1:1105:8995:9232 1:N:0:32
AAAGTCGAGGTGCCTAAAGTGGCAACCCAGACTGGGCCTGGTGTTGGTGGTGTAGAGCTTCCTGTAGCCGCATGGCGTTCGTACTTAAATATGGAACTAACCATTCCAATTTTCGCTGTCTCTTATACACATCTCCGAGCCCACGAGACC
+
CCCCCFCCCCBBGGGGGGGGGGGHHHHGGHHGHHHHHHGGGHHHGHGGGGGFHHHHHHHHHHHHHHHHHGGGGGHHGEGGGGHHHHHGHHHHHGGHHHHHHHHHHHHHHHHHHHGGGGGGHHHHHHHHGHGHHHGHGGGGGGHGGGGGGF
@M02034:409:000000000-BFKT7:1:1105:12706:9233 1:N:0:32
AAAGTCGAGGTGCCTAAAGTGGCAACCCAGACTCCTGATGGGGTTGGTGGTGTAGAGCTTCCTGTAGCCGCATGGCGTTCGTACTTAAATATGGAACTAACCATTCCAATTTTCGCTGTCTCTTATACACATCTCCGAGCCCACGAGACC
+
BCCCCFBCCCBBGGGGGGGGGGGHHHHGGHHGHHHHHHHHHHGGGGGGGGFFHHHHHHGHHHHGHHHHHGGGGGHHGEGGGFHHHHHHHHDGGHGHGHHHHHGHHHGHDGHHHHGGGGGGHHHHHHHFHHHHFHFHGGGGGGHGG?DFDF
@M02034:409:000000000-BFKT7:1:1105:8395:9233 1:N:0:32
AAAGTCGAGGTGCCTAAAGTGGCAACCCAGACTGGGGGTAAGGTTGGTGGTGTAGAGCTTCCTGTAGCCGCATGGCGTTCGTACTTAAATATGGAACTAACCATTCCAATTTTCGCTGTCTCTTATACACATCTCCGAGCCCACGAGACC
+
CCCCCFCCCCBBGGGGGGGGGGGHHHHGGHHGHHHHGGEEHHHGHHGGGGEFGHHFHHHHHHHFGHHHHGGGGFHHGEFGFEGHHHHEHHGHHHFFFHGHHHGHHHHGHHHHHHGGGGFGHHHHHHGFFHGHHHGHGCCGGGHGGFGGGG
@M02034:409:000000000-BFKT7:1:1105:8378:9235 1:N:0:32
AAAGTCGAGGTGCCTAAAGTGGCAACCCAGACTGGGGGTAAGGTTGGTGGTGTAGAGCTTCCTGTAGCCGCATGGCGTTCGTACTTAAATATGGAACTAACCATTCCAATTTTCGCTGTCTCTTATACACATCTCCGAGCCCACGAGAC
+
>>AA3BAAA>>AGGGFFCFDAGFFHCGGGGHFGFAF?E2E3BED3BEBAEBCABFGDD335B5BB5FDBBE>EEEB>>EFFFFCEBFH3EFFFFG33F33BB3BE4BGFGHFHH<//???F3FGGF2FFG222@@2??//CGGGFFGDD
@M02034:409:000000000-BFKT7:1:1105:22733:9239 1:N:0:32
AAAGTCGAGGTGCCTAAAGTGGCAACCCAGACTCAGAAGAATGTTGGTGGTGTAGAGCTTCCTGTAGCCGCATGGCGTTCGTACTTAAATATGGAACTAACCATTCCAATTTTCGCTGTCTCTTATACACATCTCCGAGCCCACGAGACC
+
BBBBBFBBBBABGGGGGGGGGGGGHHHGGHHGHHHHHHHGHHGHHF2EFFGFGHHFGHHHHHHHHHHGHGGAEGHHGGGGGGHHHHH3GHHFH3@FFHHEHHHHHHHH4GHHHHGGGEEGHHGFHHHHHHGHHHHHGDCGGGGGGCGAEF
@M02034:409:000000000-BFKT7:1:1105:8848:9240 1:N:0:32
AAAGTCGAGGTGCCTAAAGTGGCAACCCAGACTAATCATAAGGTTGGTGGTGTAGAGCTTCCTGTAGCCGCATGGCGTTCGTACTTAAATATGGAACTAACCATTCCAATTTTCGCTGTCTCTTATACACATCTCCGAGCCCACGAGACC
+
BAABAF@ABBBBFGGFGDGDGDEHFHHGGHHGHGHGHHGCFFHDFHGFFDEFFFHBGFHHHGHHHHHHHGFEFGHFGGGGEEFHHHFGHHHHHFFFFFFGHHGHGHHGHHGHHHGDG/EDGHHGHHFGHHFFFHHDE<@/<FEGGGGGGF
@M02034:409:000000000-BFKT7:1:1105:16915:9241 1:N:0:32
AAAGTCGAGGTGCCTAAAGTGGCAACCCAGACTGATCCTAAGGTTGGTGGTGTAGAGCTTCCTGTAGCCGCATGGCGTTCGTACTTAAATATGGAACTAACCATTCCAATTTTCGCTGTCTCTTATACACATCTCCGAGCCCACGAGACC
+
BABBAFB?DDAAGGGGGGGGGGGHHGHGGHHGHHHHHHHHHHHGGHFEFFFFHHHFFHHHHHHHHHHHHGGGGGHHGGGGGGEHHHHHHHHHHGGFHHHFHHHHHHHHBGGHFHGGGGFGHGHHEHGHGGFHHGHHGGGGGGEGGGG?DE
@M02034:409:000000000-BFKT7:1:1105:20081:9242 1:N:0:32
AAAGTCGAGGTGCCTAAAGTGGCAACCCAGACTTCGAAGGAGGTTGGTGGTGTAGAGCTTCCTGTAGCCGCATGGCGTTCGTACTTAAATATGGAACTAACCATTCCAATTTTCGCTGTCTCTTATACACATCTCCGAGCCCACGAGACC
+
CCCCCFBCCCCCGGGGGGGGGGGHHHHGGHHGHHHGHHGGHHGGHHGGGGGGHHHGHHHHHHHHHHHHHGGGGGHHGGGGGGHHHHHHHHHHHHGHFHFGHHHHHHGHEGHHHGGGGGGGHGHHHHHHHHEHFHFGG/DFGGHGGCGGGG
@M02034:409:000000000-BFKT7:1:1105:12158:9248 1:N:0:32
AAAGTCGAGGTGCCTAAAGTGTCGAGGTGCCTAAAGTGGCAACCCAGACTAAGAATGAGGTTGGTGGTGTAGAGCTTCCTGTAGCCGCATGGCGTTCGTACTTAAATATGGAACTAACCATTCCAATTTTCGCTGTCTCTTATACACATC
+
ABBBAFBBDBABGGGGGGGGGGHGHEGGHHHHHF3FGHHGHHHHGEFGGHGBFGFGHEHHHHHGEFGBFGHHGHFHHHHHGHHHHHGGGGGGHEGGGGGFGHHHHHHHHHG33FGHFHHBHHHHHFFHHFBCDDGFHHFHHHHHHHHHHC
@M02034:409:000000000-BFKT7:1:1105:19955:9250 1:N:0:32
AAAGTCGAGGTGCCTAAAGTGGCAACCCAGACTATGCAGCATGTTGGTGGTGTAGAGCTTCCTGTAGCCGCATGGCGTTCGTACTTAAATATGGAACTAACCATTCCAATTTTCGCTGTCTCTTATACACATCTCCGAGCCCACGAGACC
+
BCBCCFCCCCBBGGGGGGGGGGGHHHHGGHHGHHHHHHHHHHHHHHFEFGEFHGHGHHHHHHHHHHHHHGGEGGHHGGGGGFHHHHHGHHHHHHGHHGHHHHGHHHHHHGHHHHGGGGGGHGHHHHHHHHFHHHGHGGGGGGHGGGGFGG
@M02034:409:000000000-BFKT7:1:1105:24694:9258 1:N:0:32
AAAGTCGAGGTGCCTAAAGTGGCAACCCAGACTGGTAATCAGGTTGGTGGTGTAGAGCTTCCTGTAGCCGCATGGCGTTCGTACTTAAATATGGAACTAACCATTCCAATTTTCGCTGTCTCTTATACACATCTCCGAGCCCACGAGACC
+
CCCCCFBCCCBBGGGGGGGGGGGHHHHGGHHGHHHHGHHHHHHHHHGGGGEFHHHHHHHHHHHHHHHHHGGGGGHHGGGGGGGHHHHHHHHHHHHHHHHHHHHHHHGHHHHHHHGGGGEHHHHHHHHHFHHHHHFGF/CDGGHGGGGGGG
@M02034:409:000000000-BFKT7:1:1105:22360:9262 1:N:0:32
AAAGTCGAGGTGCCTAAAGTGGCAACCCAGACTAAGGCTGGGGTTGGTGGTGTAGAGCTTCCTGTAGCCGCATGGCGTTCGTACTTAAATATGGAACTAACCATTCCAATTTTCGCTGTTCTTATACACATCTCCGAGCCCACGAGACCA
+
BCCCCFCCCCBBGGGGGGGGGGGHHHHGGGHGHHHHHHHHGGGAFEGEGGEFHHHGHHGHHHHHHHHGHGGGGGHHGGGGGGHHHHHGHHHHHHHHHHHHHHHHHHHHFGHHHHGGGCAGHHHGHH3FFFGHHGFGCGGGGHGGGGGGGH
@M02034:409:000000000-BFKT7:1:1105:13165:9265 1:N:0:32
AAAGTCGAGGTGCCTAAAGTGGCAACCCAGACTGATAATAAGGTTGGTGGTGTAGAGCTTCCTGTAGCCGCATGGCGTTCGTACTTAAATATGGAACTAACCATTCCAATTTTCGCTGTCTCTTATACACATCTCCGAGCCCACGAGACC
+
BBCCCFCCCCCCGGGGGGGGGGGHHHHGGHGGHFCGHHHHHHHHHHGFFGGGHHHFHHHHHHHHHHHHHGGEEGHHGGGGGGHHHHHFHHHHHHGHHHHHHHHHHHHHGGHHHHGGGGGFHHHHHHFHHHHHHHHHG@DGGGHGGGGGGG
@M02034:409:000000000-BFKT7:1:1105:15615:9277 1:N:0:32
AAAGTCGAGGTGCCTAAAGTGGCAACCCAGACTCATCCGCCGGTTGGTGGTGTAGAGCTTCCTGTAGCCGCATGGCGTTCGTACTTAAATATGGAACTAACCATTCCAATTTTCGCTGTCTCTTATACACATCTCCGAGCCCACGAGACC
+
CCCCCFCCCCBCGGGGGGGGGGGHHHHGGHHGHHHHHHGGGGGGGGGGGGGFHHHHHHHHHHHHHHHGHGGEEGHHGGGGGGHHHHHHHHHHHHFHHHHHHHHHHHGHHGHHHHGGGGGHHHHHHHHHHHFHFHHHGFGGGGHGGGFDGC
@M02034:409:000000000-BFKT7:1:1105:14855:9279 1:N:0:32
AAAGTCGAGGTGCCTAAAGTGGCAACCCAGACTGGGGGGTGGGTTGGTGGTGTAGAGCTTCCTGTAGCCGCATGGCGTTCGTACTTAAATATGGAACTAACCATTCCAATTTTCGCTGTCTCTTATACACATCTCCGAGC
+
CCCCCFCCCCABGGGGGGGGGGGHHHHGGH2FGHGGGGG>E@FDFC/CFDGFFBG1FFGHFHHGHGHFHGG?DGHADDFGGFBEGHHECGHGGF00CHHHC:0CCFGBCGFFF9@ECC;CBFCFFF90;9FFFFGBE?-@
@M02034:409:000000000-BFKT7:1:1105:22349:9280 1:N:0:32
AAAGTCGAGGTGCCTAAAGTGGCAACCCAGACTAAGGCTGGGGTTGGTGGTGTAGAGCTTCCTGTAGCCGCATGGCGTTCGTACTTAAATATGGAACTAACCATTCCAATTTTCGCTGTTCTTATACACATCTCCGAGCCCACGAGACC
+
BABBBF?ADB2AGCFGGFGGGGCGGGHEDHEFHHHHHHGFGCGEEGCFFEABFFDDBFGGHFGFGHHHHGGCEFHHG1EFEEFHHHHFGHFHHBFDF3B3BFGGFHHHHHHHHF/DGEGHFFFFHFEFFFFFFFDA/B?</<FGGGGGG
@M02034:409:000000000-BFKT7:1:1105:25774:9295 1:N:0:32
AAAGTCGAGGTGCCTAAAGTGGCAACCCAGACTGAGCAGAAGGTTGGTGGTGTAGAGCTTCCTGTAGCCGCATGGCGTTCGTACTTAAATATGGAACTAACCATTCCAATTTTCGCTGTCTCTTATACACATCTCCGAGCCCACGAGACC
+
CBCCBFCCBCAAGGGGGGGGGGGHHHHGGHHGHHHHHHHHHHHHHHGGGGEFHHHHHHHHHHHHHHHHHGGGGGHHGGGGGGFHHHHGHHGHHHHHHHHGHHHHHHHHHHHHHGGGGGGFHHHHHHGGFHGHHHHHGGGFGGHGGGGGGG
@M02034:409:000000000-BFKT7:1:1105:13149:9295 1:N:0:32
AAAGTCGAGGTGCCTAAAGTGGCAACCCAGACTAAGCCTACGGTTGGTGGTGTAGAGCTTCCTGTAGCCGCATGGCGTTCGTACTTAAATATGGAACTAACCATTCCAATTTTCGCTGTCTCTTATACACATCTCCGAGCCCACGAGACC
+
CCCCCFCCCCBCGGGGGGGGGGGHHHHGGHHGHFFHHHHHHCGHGGEEEAFFAFHAGFHHDHHHHGGFHGGEEEFCEEFGGEFHHHHBHHHHGGBFGFHHB0BGFFHFGGFHHFFGGGEHDHGHGHDGHHHGHHHBE?GCGACF??C<DF
@M02034:409:000000000-BFKT7:1:1105:27493:9299 1:N:0:32
AAAGTCGAGGTGCCTAAAGTGGCAACCCAGACTAATAATCAGGTTGGTGGTGTAGAGCTTCCTGTAGCCGCATGGCGTTCGTACTTAAATATGGAACTAACCATTCCAATTTCGCTGTCTCTTATACACATCTCCGAGCCCACGAGACCA
+
CCCCCFBADBAAGGGGGGGGGGGGHHHGGHHGHHHHHHGHHHHHGGGEGGFFHHHFHHHHHHHHHHHHHGGGGGHHGGGGGFGHHHHFHHHHFHHHHHHHHHHHHHGHGHHHHHEGGGHHHHHHHHHHHHHHHHHGGGGGGHGGGGGGGF
@M02034:409:000000000-BFKT7:1:1105:8511:9301 1:N:0:32
AAAGTCGAGGTGCCTAAAGTGGCAACCCAGACTAAGAATAATGTTGGTGGTGTAGAGCTTCCTGTAGCCGCATGGCGTTCGTACTTAAATATGGAACTAACCATTCCAATTTTCGCTGTTCTTATACACATCTCCGAGCCCACGAGACCA
+
CCCCCFCBCCCAGGGGGGGGGGGHHHHGGHGGHHHHHHHHHHHHHGEFGEEFHGHGHHGHHHHHHHHHHGGGGGHHGGGGGGFHHHHHFHHHHHFHHHGHHHHHGHHHFGHHHHGGG?EG?BF4G4HFHBG2F3FDBDCGGHG?DGDGGG
@M02034:409:000000000-BFKT7:1:1105:13133:9304 1:N:0:32
AAAGTCGAGGTGCCTAAAGTGGCAACCCAGACTAAGCCTACGGTTGGTGGTGTAGAGCTTCCTGTAGCCGCATGGCGTTCGTACTTAAATATGGAACTAACCATTCCAATTTTCGCTGTCTCTTATACACATCTCCGAGCC
+
A@AAADAADDAAGGGDE1DG1DFHGHHGGCFFHHFGFHC1BEEHGEEEFEAFAGHHHHGHHGGGDGGFFGGGGGFFCGGFF>0FGHGH1BBDG111B11F1F1GHF2F2FFFH>EEGG/1B>GG1FBG2B<G1G1GF?//<
@M02034:409:000000000-BFKT7:1:1105:9344:9305 1:N:0:32
AAAGTCGAGGTGCCTAAAGTGGCAACCCAGACTAAGGC
+
BBBBBF?AAAAAFGGGGGGGGGGHFHHGGHHGHFF33B
@M02034:409:000000000-BFKT7:1:1105:27512:9309 1:N:0:32
AAAGTCGAGGTGCCTAAAGTGGCAACCCAGACTAATAATCAGGTTGGTGGTGTAGAGCTTCCTGTAGCCGCATGGCGTTCGTACTTAAATATGGAACTAACCATTCCAATTT
+
ABABAFBAD2>44AD5ABB6AGDGHHFGGGHGHH3BGHHFBFHDEEEEEEEAGHFFFFGHFHGGBAFE3EE0E11FEEGGGECGGGGFDGHHFHGBFFF3FGGBGGEHHHHH
@M02034:409:000000000-BFKT7:1:1105:9324:9309 1:N:0:32
AAAGTCGAGGTGCCTAAAGTGGCAACCCAGACTAAGGCGGAGGTTGGTGGTGTAGAGCTTCCTGTAGCCGCATGGCGTTCGTACTTAAATATGGAACTAACCATTCCAATTTTCGCTGTCTCTTATACACATCTCCGAGCCCACGAGACC
+
AAAAAFBBBBBBCGGGGGGFGFFGFFHEFCEFHFGFFHGGEEEEGHCEFGEFHEHBFFFHHEHHGHHHHGF/EEF1EEFEEEFEGGFBHHFBGEBGFGFFGAGGHHFD3GHHHD@CEGCFDGFG@FDFFGHHHDF1C/>@?.<C@C?DDA
@M02034:409:000000000-BFKT7:1:1105:5189:9310 1:N:0:32
AAAGTCGAGGTGCCTAAAGTGGCAACCCAGACTACTAATATTGTTGGTGGTGTAGAGCTTCCTGTAGCCGCATGGCGTTCGTACTTAAATATGGAACTAACCATTCCAATTTTCGCTGTCTCTTATACACATCTCCGAGCCCACGAGACC
+
ABCCCFBBCCABGGGGGGGGGGGHHHHGGHHGHHHHHHHHHHHHHHHGEGEEGHHHHHHHHHHHGHHHHGGFFGGGGGGGGGHHHHHHHHHHHHGGHHGHHHHHHHHGHHHHHHGGGFFHHGHHHHHFEHHHHHDGFDGGGGHGGGGGGG
@M02034:409:000000000-BFKT7:1:1105:22183:9313 1:N:0:32
AAAGTCGAGGTGCCTAAAGTGGCAACCCAGACTCATAATAATGTTGGTGGTGTAGAGCTTCCTGTAGCCGCATGGCGTTCGTACTTAAATATGGAACTAACCATTCCAATTTTCGCTGTCTCTTATACACATCTCCGAGCCCACGAGACC
+
ABBBBFBBDAAAGGGGGGGGGGFHHFHAFHHFHHHFHHHHHFDBGHEEFEEFGHHFFHEHFHHGHFHFHGGFGEGHGEEGFEGHHHFFHHGGHEFFHGFHHFFHHHHHFGFHHHGGGD?3FEGFFHEBGGB2?GFGFGGCGGHGGGGGGF
@M02034:409:000000000-BFKT7:1:1105:7799:9315 1:N:0:32
AAAGTCGAGGTGCCTAAAGTGGCAACCCAGACTCATAATACGGTTGGTGGTGTAGAGCTTCCTGTAGCCGCATGGCGTTCGTACTTAAATATGGAACTAACCATTCCAATTTTCGCTGTCTCTTATACACATCTCCGAGCCCACGAGACC
+
AABBAFB>DDAAGGGGFGGFEGFHHHGEGHHGHHHHHFHFFGGBBAEE1EEFFFGHFGHB5FDFBAG53AE>EEB1EFEGGGHEFGHFBGHHDGB3FG3BBB3FGBBGBGFHHFGE?EEGFDGHFHFHGF2B2G3FCB/<CEHGF/<AEC
@M02034:409:000000000-BFKT7:1:1105:20829:9324 1:N:0:32
AAAGTCGAGGTGCCTAAAGTGGCAACCCAGACTAATAAGAATGTTGGTGGTGTAGAGCTTCCTGTAGCCGCATGGCGTTCGTACTTAAATATGGAACTAACCATTCCAATTTTCGCTGTCTCTTATACACATCTCCGAGCCCACGAGAC
+
BBBBBFBBBBBBGGGGGGGGGGGFHHHGGHHGHHGHBGHHHHHHHG2EFFGFHHHGGHHHHHHHHHHHHGGEGGHHGGGGGFFHHHFDFHHHHHFBEF3GHHFGHHHG4BGHHHGGG/?FHHHGHHGHHF2FGHHHDCFGCGEEFFGGG
@M02034:409:000000000-BFKT7:1:1105:20846:9326 1:N:0:32
AAAGTCGAGGTGCCTAAAGTGGCAACCCAGACTAATAAGAATGTTGGTGGTGTAGAGCTTCCTGTAGCCGCATGGCGTTCGTACTTAAATATGGAACTAACCATTCCAATTTTCGCTGTCTCTTATACACATCTCCGAGCCCACGAGACC
+
ABBCAFCBCCABGGGGGGGGGGGHHHHGGHHGHHFFEFG5FFGGHHHGFGGGHHHFHHHHHHHHHHHHHGGEFGHHGGGGGGHHHHHGHHHHHFDFHHHHHHGHHHHGDGHHHHGGGGGGHHHHEHHHFHHHHHGHDB/B@GEGCCFFGF
@M02034:409:000000000-BFKT7:1:1105:25867:9329 1:N:0:32
AAAGTCGAGGTGCCTAAAGTGGCAACCCAGCCTGATGCTGGGGTTGGGGTTGTAGAAGTTGCTTTGG
+
CCCCCFCBBBCCGGGGGFGGGGGHHHHGGH2FG22B55B532AB2F0A0AA015D555DA5DA553?
@M02034:409:000000000-BFKT7:1:1105:23270:9334 1:N:0:32
AAAGTCGAGGTGCCTAAAGTGGCAACCCAGACTGGTGATGATGTTGGTGGTGTAGAGCTTCCTGTAGCCGCATGGCGTTCGTACTTAAATATGGAACTAACCATTCCAATTTTCGCTGTCTCTTATACACATCTCCGAGCCCACGAGACC
+
B?AABFBADBAAGGGGGGGGGGGHHHHGGHHGHHHFHHHGGHHHHHHEFGEFGFHFGHHGHHHGHHHHHGGCEGHFGEGFGGFH1BFFGHHHHHHFHGGFGFHGGHHGHHHHHHFGGDEFHGGHHHGHHHGHHHHHG@DDGGEFGCGGGG
@M02034:409:000000000-BFKT7:1:1105:13907:9334 1:N:0:32
AAAGTCGAGGTGCCTAAAGTGGCAACCCAGACTGCGCCGCGGGTTGGTGGTGTAGAGCTTCCTGTAGCCGCATGGCGTTCGTACTTAAATATGGAACTAACCATTCCAATTTTCGCTGTCTCTTATACACATCTCCGAGCCCACGAGACC
+
CCCCCFBCCCCCGGGGGFFGGGGHHHHGGHHGHHHGGGGGGGGEFGGGGGGFHHHHHHHHHHHHHHHHHGGEGGHHGGGGGGHHHHHGHHHHHHGGHHHHHHHHHHGHGHHHHHGGGGGGHGHHHHGGFHGHHHGHGCGGGGHGGGFGGG
@M02034:409:000000000-BFKT7:1:1105:22803:9336 1:N:0:32
AAAGTCGAGGTGCCTAAAGTGGCAACCCAGACTGGGGAGCGGGTTGGTGGTGTAGAGCTTCCTGTAGCCGCATGGCGTTCGTACTTAAATATGGAACTAACCATTCCAATTTTCGCTGTCTCTTATACACATCTCCGAGCCCACGAGAC
+
BBB@BFBA@DBBGGGGGGGGGGGHHHHGGHHGHH2EGAE2E0EEFEEEGDEFHFHEGFGH5FGHHGGFHDF/EGCFEEGGDEFG?GGFFGHGHGHBGGHHE?3BFGHFFFGGF?/AACAGHFGGBGBFGF2<GFF1<</>-FEF-??GF
@M02034:409:000000000-BFKT7:1:1105:5696:9340 1:N:0:32
AAAGTCGAGGTGCCTAAAGTGGCAACCCAGACTCAGGGGCTTGTTGGTGGTGTAGAGCTTCCTGTAGCCGCAT
+
BCBCCFABCCCCGGGGGGGGGGGHHHHGGHHGHHCHFHG22FEGHHHGGGFEAFHBD5BB53FEABF5FE00B
@M02034:409:000000000-BFKT7:1:1105:8138:9353 1:N:0:32
AAAGTCGAGGTGCCTAAAGTGGCAACCCAGACTCAGCCTACGGTTGGTGGTGTAGAGCTTCCTGTAGCCGCATGGCGTTCGTACTTAAATATGGAACTAACCATTCCAATTTTCGCTGTCTCTTATACACATCTCCGAGCCCACGAGACC
+
BBBABFBBDBAAGGGGGGGGGGGHHHHGFHHGHHHHHHHHHGGHFGGGGGEFHHHFHHHHHGHHHHHHHGGFGGHHGFGGGGGHHHHHHHHHHGHHHHGFHHGHHHHHHHHHHHGGGGGFHHHHHHGHHHGHHHHHGGGGGGGGGGGGGG
@M02034:409:000000000-BFKT7:1:1105:14575:9355 1:N:0:32
AAAGTCGAGGTGCCTAAAGTGGCAACCCAGACTCATACGTCGGTTGGTGGTGTAGAGCTTCCTGTAGCCGCATGGCGTTCGTACTTAAATATGGAACTAACCATTCCAATTTTCGCTGTCCTTATACACATCTCCGAGCCCCACGAGACC
+
BBCCCFCCCCABGGGGGGGGGGGHHHHGGHGGHHHHHHHHHGGFEGGFFGGFHHHGHHHHHHHHGHHHHGGGGGHHGFGGGGHHHHHHHHHHHHFFHHGGHHGHHHGHHHHHHHGGGGGHHHHHHHGHHGHHHHHGCGGGGGGGGGCGGC
@M02034:409:000000000-BFKT7:1:1105:28105:9362 1:N:0:32
AAAGTCGAGGTGCCTAAAGTGGCAACCCAGACTGCTGGGCGTTTTG
+
BBBBBFBBBBAAGGGGGGGGGGGHGHHGGHHGHHGGBG22A2A21B
@M02034:409:000000000-BFKT7:1:1105:13937:9363 1:N:0:32
AAAGTCGAGGTGCCTAAAGTGGCAACCCAGACTTCGAAGCATGTTGGTGGTGTAGAGCTTCCTGTAGCCGCATGGCGTTCGTACTTAAATATGGAACTAACCATTCCAATTTTCGCTGTCTCTTATACACATCTCCGAGCCCACGAGACC
+
BBBCBFCCCDCCGGGGGGGGGGGHHHHGGHHGHHHGHHGGHHHHHHHGGGEFHGHFHHHHHHHHHGHGHGGFGGHHGGGGGGHHHHHHHHHHHGGFGHHGHGFHHHHHHHHHHHGGGGGGHFHHHHHHHHGHHHHHGCGGGGHGGGGGGF
@M02034:409:000000000-BFKT7:1:1105:14184:9364 1:N:0:32
AAAGTCGAGGTGCCTAAAGTGGCAACCCAGACTGTGTCTTCGTTGGTGGTGTAGAGCTTCCTGTAGCCGCATGGCGTTCGTACTTAAATATGGAACTAACCATTCCAATTTTCGCTGTCTCTTATACACATCTCCGAGCCCACGAGACCA
+
CCCCCFCBCCBCGGGGGGGGGGGHHHHGGHHGHHHHHHHHHHHHHHBFGFFHHHFHHHGHHHHHBGHGEAEFGHGFEGGGGHGHHHHHHHHHHBFFGHGHHFHHHGHFGHHHHG/EFFHHGHHHHHGHEFFHHHHGGGGCFACCGGGGGH
@M02034:409:000000000-BFKT7:1:1105:7043:9369 1:N:0:32
AAAGTCGAGGTGCCTAAAGTGGCAACCCAGACTAAGCATGAGGTTGGTGGTGTAGAGCTTCCTGTAGCCGCATGGCGTTCGTACTTAAATATGGAACTAACCATTCCAATTTTCGCTGTCTCTTATACACATCTCCGAGCCCACGAGACC
+
BBBBBFBBDD>AGGGGGGGGGGGHHHHGGHGGHHHHHHHHHHHHFBEEFGABFGFGHHEHHGHFGHHHHGGGGGHHGGGGGGHHHHGFHHFHGGHFGGFGGHHFGGHHGHHHHGGGFGFFHGHHHHFHGHEHFHFFGGCFGGHGGGGCGG
@M02034:409:000000000-BFKT7:1:1105:21468:9375 1:N:0:32
AAAGTCGAGGTGCCTAAAGTGGCAACCCAGACTTCTACTTCGGTTGGTGGTGTAGAGCTTCCTGTAGCCGCATGGCGTTCGTACTTAAATATGGAACTAACCATTCCAATTTTCGCTGTCTCTTATACACATCTCCGAGCCCACGAGAC
+
CCDCCFCDCCACGGGGGGGGGGGHHHHGGHHGHFHFDGHFDFGGFGGGGGGGHHHHHHHHHGHHHHHHHGGGGGHHGGGGGGHHHHHHHHHHHHHHHHHGHHHHHHGHFHHHHHGGGFGHHHHHHHHHHHGHHHHHGCDFGGHGGFFDG
@M02034:409:000000000-BFKT7:1:1105:11594:9379 1:N:0:32
AAAGTCGAGGTGCCTAAAGTGGCAACCCAGACTGAGAATCATGTTGGTGGTGCAGAGCTTCCTGTAGCCGCATGGCGTTCGTACTTAAATATGGAACTAACCATTCCAATTTTCGCTGTCTCTTATACACATCTCCGAGCCCACGAGACC
+
ABBBBFBB@BBBGGGGGGGFGGGHHHHGGHHGHHGGGHGHFHHHHHHFFGGFHHHGHHFHHHHHGFHHHGGEFGHHGGGGGG2GGHFB@GDGHFG3GGGFHHHHEGHFFGHFHHGGGDFHHHHHHHFFGHFHFHGHGFGGGGFFFCFGGG
@M02034:409:000000000-BFKT7:1:1105:21452:9384 1:N:0:32
AAAGTCGAGGTGCCTAAAGTGGCAACCCAGACTTCTGCTTCTGGTG
+
ABAB?DAAD2>ABFGGFGGBGGFFHHHDGGHFHD5F555555D3AB
@M02034:409:000000000-BFKT7:1:1105:12026:9402 1:N:0:32
AAAGTCGAGGTGCCTAAAGTGGCAACCCAGACTGTTATGGGGGTTGGTGGTGTAGAGCTTCCTGTAGCCGCATGGCGTTCGTACTTAAATATGGAACTAACCATTCCAATTTTCGCTGTCTCTTATACACATCTCCGAGCCCACGAGACC
+
BCBCAFBCCCABGGGGGGGGGGGHHHHGGHHGHHHHHHHHHGGGGGGGGGGGHHHHHHHHHHHHHHHHHGGFGGHHGGGGGGHHHHHGHHHHHGHHHHGHHHHGHHHHHHHHHHGGGGGHHHHHHHHHHHHHHHHFGCFGGGHGGGGDGG
@M02034:409:000000000-BFKT7:1:1105:9497:9404 1:N:0:32
AAAGTCGAGGTGCCTAAAGTGGCAACCCAGACTTCGAATACTGTTGGTGGTGTAGAGCTTCCTGTAGCCGCATGGCGTTCGTACTTAAATATGGAACTAACCATTCCAATTTTCGCTTCTCTTATACACATCTCCGAGCCCACGAGACC
+
ABBCCFCCBBABGGGGGGGGGGGHGHHGGHHGHHHEHHHGHHHHHHHGGDGGHHHFGHHHHHGHHEHHHGGEEGHHGGGGGGFHHHGFEGHHHBGFHHGCFHDGHHHHFGHHHHGGGHAGFHHFHGFHHGHFHFGDFCGGGAFGCC?DG
@M02034:409:000000000-BFKT7:1:1105:16727:9405 1:N:0:32
AAAGTCGAGGTGCCTAAAGTGGCAACCCAGACTGGGAGGGGGGTTGGTGGTGTAGAGCTTCCTGTAGCCGCATGGCGTTCGTACTTAAATATGGAACTAACCATTCCAATTTTCGCTGTCTCTTATACACATCTCCGAGCCCACGAGACC
+
CCBCCFCCCCCCGGGGGGGGGGGHHHHGGHHGHHHHEFGGGGGDDGGGGGGFHHHHHHHHHHHHHHHHHGGGFGHHGFGGGGGHHHHGHHHHHHCGFHHFHHHHHHHHFGHHGGGGGGGGGGGGGGGGGGGGGGGGGCFGFFFFFAFFFF
@M02034:409:000000000-BFKT7:1:1105:24704:9407 1:N:0:32
AAAGTCGAGGTGCCTAAAGTGGCAACCCAGACTCAGAAGAATGTTGGTGGTGTAGAGCTTCCTGTAGCCGCATGGCGTTCGTACTTAAATATGGAACTAACCATTCCAATTTTCGCTGTCTCTTATACACATCTCCGAGCCCACGAGACC
+
BBBBBFBBDDAAGGGGGGGGGFFHHHHGGHHGHHHGHHHHHHHHHHHGGGGFHHHFHHHHHHHHGHHHHGGGGGHHGGGGGGHHHHHEGHHHHHHHGHGFHHGHHHHHGHHHHFEEGGGHHHHHHHHHEHHHHHFHGG<BDGHGGGGDGG
@M02034:409:000000000-BFKT7:1:1105:27672:9414 1:N:0:32
AAAGTCGAGGTGCCTAAAGTGGCAACCCAGACTAATAAGAGTGTTGGGGGTGTAGAGCTTGCTGTGGGCGCGTGG
+
AAAAADAABAABFGGGFGGGFGGHHHHGGHHGB3BG5B553DEBAGE220EAAAD555BF3B@B53B11>E/>E@
@M02034:409:000000000-BFKT7:1:1105:9955:9416 1:N:0:32
AAAGTCGAGGTGCCTAAAGTGGCAACCCAGACTAGTTGTAATGTTGGTGGTGTAGAGCTTCCTGTAGCCGCATGGCGTTCGTACTTAAATATGGAACTAACCATTCCAATTTTCGCTGTCTCTTATACACATCTCCGTGCCCACGAGACC
+
A?3?>DAABBAAFCGGFFGFBGFHHGGEEHGGGHC5GHB5BFF5DGEEFE2EFGHDGFHFHFHHF5AEFFFEEGAAEEGGGGEHHHHGBEDGHBDDHFF3EGEHHHHHHFFFHHGG?/EEGHHHFHFHFFEGFHGEF/?/FHHGCFC/AF
@M02034:409:000000000-BFKT7:1:1105:4596:9417 1:N:0:32
ACAGTCGAGGTGCCTAAAGTGGCAACCCAGACTAATAATCATGTTGGTGGTGTAGAGCTTCCTGTAGCCGCATGGCGTTCGTACTTAAATATGGAACTAACCATTCCAATTTTCGCTGTCTCTTATACACATCTCCGAGCCCACGAGACC
+
A3AAAF3>>A>AGGGGGGGGGFFHHHHGGHHGHHGHHFHHHHHHFEEFGGEFGHGD5HHHHFHHHHHHHGGGGFHGGGGF>BBGHHGGHHGHHHHHFGGHHHHHHHHHHHHHHHGGGEEHHHHHHHHHHHGHHHGFG/DGGGHGGGGFDF
@M02034:409:000000000-BFKT7:1:1105:24139:9418 1:N:0:32
AAAGTCGAGGTGCCTAAAGTGGCAACCCAGACTAGTTCTTCTGTTGGTGGTGTAGAGCTTCCTGTAGCCGCATGGCGTTCGTACTTAAATATGGAACTAACCATTCCAATTTTCGCTGTCTCTTATACACATCTCCGAGCCCACGAGACC
+
CCCCCFCCCCBBGGGGGGGGGGGHHHHGGHHGHHHHHHHHHHHHHHHGGGFFHHHHHHHHHHHHHHHHHGGGGGHHGGGGGGHHHHHHHHHHHHGHHHHHHHHHHHHHHHHHHHGGGGFFHHHHHHHHFHFHHHFHGGGGGGHGGGGGGF
@M02034:409:000000000-BFKT7:1:1105:27069:9423 1:N:0:32
AAAGTCGAGGTGCCTAAAGTGGCAACCCAGACTAATAATCATGTTGGTGGTGTAGAGCTTCCTGTAGCCGCATGGCGTTCGTACTTAAATATGGAACTAACCATTCCAATTTTCGCTGTCTCTTATACACATCTCCGAGCCCACGAGACC
+
BBBBBFABBBABGGGGFGGGGGGHHHHGGHHGHHHHHHHHHHHHHHHDFGEFGHHHHGHHHHHHHHHHHGGEFGHHGGGGGGHHHHHHGHHHHGGGHHHHHHHHHHHHHHHHHHGGGGGGHGHHFHHHGGFHGHGHG/CGGGHGGCGGGE
@M02034:409:000000000-BFKT7:1:1105:14980:9426 1:N:0:32
AAAGTCGAGGTGCCTAAAGTGGCAACCCAGACTCGGGAGGGGGTTGGTGGTGTAGAGCTTCCTGTAGCCGCATGGCGTTCGTACTTAAATATGGAACTAACCATTCCAATTTTCGCTGTCTCTTATACACATCTCCGAGCCCACGAGACC
+
BBBBBFBBDDBBGGGGGGGGGGGHHHHGGGHGHHGGGGGGGGGGGGGGGGGFHGHGHHHHHHHHHHHHHGGEGGHGGEGGGGFHHHHGHHGHHHGHHHGGHHHHHHHGHHHHHHGGGGGFHFHHGHHGHHFFHFGFFCCFGGHGGGGGGC
@M02034:409:000000000-BFKT7:1:1105:13482:9428 1:N:0:32
AAAGTCGAGGTGCCTAAAGTGGCAACCCAGACTGGGGGGAGTGTTGGTGGTGTAGAGCTTCCTGTAGCCGCATGGCGTTCGTACTTAAATATGGAACTAACCATTCCAATTTTCGCTGTCTCTTATACACATCTCCGAGCCCACGAGACC
+
CCCCCFCCCCBBGGGGGGGGGGGHHHHGGHHGHHHHGGGGGGHHHHHGGGDGHHHFHHHHHHHHHHHGHGGFGGHHGGGGGGFHHHHGHHHHHHHHHHGFHHGHGHGHHHHHHHGGGGGHGGGFGGGFFFFFGGGGFA?BGGGGGFFFFE
@M02034:409:000000000-BFKT7:1:1105:6630:9429 1:N:0:32
AAAGTCGAGGTGCCTAAAGTGGCGACCCAGACTGATAAGCAGGTTGGTGGTGTAGAGCTTGCTGTAGCCGCATGCTGT
+
A?AB>DA>D2>AGGGFGGGGFGD2EGGGAGHGHHGGHHHE5BGA32AA1EEA13D55DB33B5B55D53BE0E>334B
@M02034:409:000000000-BFKT7:1:1105:16389:9432 1:N:0:32
AAAGTCGAGGTGCCTAAAGTGGCAACCCAGACTCCTACGTCTGTTGGTGGTGTAGAGCTTCCTGTAGCCGCATGGCGTTCGTACTTAAATATGGAACTAACCATTCCAATTTTCGCTGTCTCTTATACACATCTCCGAGCCCACGAGACC
+
ABBBBFBBBBABGGGGGGGFGGGHHHHGGHHGHHHHGHGHHHGHHHHGGGEFGFFAGGHHGFHHGHHHEGG?EGGHGGGFGGHHHHHHHHGHHHFFFGHHHGEGHHHGGGHHFGEGGA?FFFGHGHBGHH2FGHHGFCDCDGHGGDGFDA
@M02034:409:000000000-BFKT7:1:1105:4633:9434 1:N:0:32
AAAGTCGAGGTGCCTAAAGTGGCAACCCAGACTAATAATAATGTTGGTGGTGTAGAGCTTCCTGTAGCCGCATGGCGTTCGTACTTAAATATGGAACTAACCATTCCAATTTTCGCTGTCTCTTATACACATCTCCGAGCCCACGAGACC
+
AAAAABAABDABGGGGGGGGGGGHHHHGGHHGHHHHHH555DFDGFHECEEFGHHHFFHHFHHHGFGDFEEEEEGFEGGGGGHHGHHHHHHHHHFBGGBFFGBFHDHHHHHHHHFFGGFFHGHHGHGHHHHHGGFFFCGGGAGGGGGGGG
@M02034:409:000000000-BFKT7:1:1105:24891:9444 1:N:0:32
AAAGTCGAGGTGCCTAAAGTGGCAACCCAGACTAAGGGGCTGGTTGGTGGTGTAGAGCTTCCTGTAGCCGCATGGCGTTCGTACTTAAATATGGAACTAACCATTCCAATTTTCGCTGTCTCTTATACACATCTCCGAGCCCACGAGAC
+
CCCCCFABCCABGGGGGGGGGGGHHHHGGHHGH3FHF2A222BGHGGGGGEGHHHHHHHHHHHHHHHHHGGEFGHHGGGGGGFHHHHFGHHHHHHHHHHHHHHHHHHHHHHHHHGGGGGHHGHHHHHHHHHHHHFHG?GGGGHGFFGGG
@M02034:409:000000000-BFKT7:1:1105:9388:9444 1:N:0:32
AAAGTCGAGGTGCCTAAAGTGGCAACCCAGACTGGTCAGCATGTTGGTGGTGTAGAGCTTCCTGTAGCCGCATGGCGTTCGTACTTAAATATGGAACTAACCATTCCAATTTTCGCTGTCTCTTATACACATCTCCGAGCCCACGCGACC
+
AABAAFAAADBAGGGGFGGGGGFHHHGGGG2AG32BGFCCGGGHG52AA2EEGEGA5EGGFFHFFGFFH1EAEEHEFGEFGG2FHGB33GEGGFB3BG3BBF3GGFG44B?GD?//EAEF?GFFBF4BFFBFGHD2C>@@//<?B/<@CC
@M02034:409:000000000-BFKT7:1:1105:19473:9444 1:N:0:32
AAAGTCGAGGTGCCTAAAGTGGCAACCCAGACTGGTAATAGTGTTGGTGGTGTAGAGCTTCCTGTAGCCGCATGGCGTTCGTACTTAAATATGGAACTAACCATTCCAATTTTCGCTGTCTCTTATACACATCTCCGAGCCCACGAGACC
+
AABCCFBBBCCCGGGGGGGGGGGHHHHGGHHGHHHGHHHFHHHHGHHGGGEFHHHHHHHHHHHHHHGHHGGEGGHHGGGGGFGHHHHGHHHHGHHHHHHGHHHHGHGHFHHHHHGGGFFFHGHHFHHHEHFFHHHHGCGGGGGEGGGFFF
@M02034:409:000000000-BFKT7:1:1105:7781:9444 1:N:0:32
AAAGTCGAGGTGCCTAAAGTGGCAACCCAGACTAATAATAAGGTTGGTGGTGTAGAGCTTCCTGTAGCCGCATGGCGTTCGTACTTAAATATGGAACTAACCATTCCAATTTTCGCTGTCTCTTATACACATCTCCGAGCCCACGAGACC
+
AAAAAF@A@D1A1FFFGGGDGCGHF0B0BGGAGDFDGHFHHGFEBBAEGGAFGFBDHHHHHFGEGHHHHGGEEGH0EGGGGEGGHHGBBGFHHHHHHHFFBGFHHHHGFGFGHHGFFEEHHHBFBG22FCFG1GFGFBCG?FE/B</CAA
@M02034:409:000000000-BFKT7:1:1105:27776:9445 1:N:0:32
AAAGTCGAGGTGCCTAAAGTGGCAACCCAGACTAATCCTAGGGTTGGTGGTGTAGAGCTTCCTGTAGCCGCATGGCGTTCGTACTTAAATATGGAACTAACCATTCCAATTTTCGCTGTCTCTTATACACATCTCCGAGCCCACGAGAC
+
BBBBBFBBBBABGGGGBGGGGGGHHHHGGHHGHHHHHHHHHGHHHGGGGGEFGHHGGHHHHHHHHHHHHGGEGGHHGGGGGGHHHHFGHHHHHHHHHHHHHHGHGHGHGHHHHHGGGGFFHHHHHHHHHHFFHHHFGCCDGEHGGGGGG
@M02034:409:000000000-BFKT7:1:1105:5463:9450 1:N:0:32
AAAGTCGAGGTGCCTAAAGTGGCAACCCAGACTAATAAGAATGTTGGTGGTGTAGAGCTTCCTGTAGCCGCATGGCGTTCGTACTTAAATATGGAACTAACCATTCCAATTTTCGCTGTCTCTATACACATCTCCGAGCCCACGAGACC
+
AA@AAF1A>D>AGGGGFCG3FFFFGHHGGGHGGHBFHHHGHCHGGHEEGGEFHHHHHHHHHHHHHFHDHGCEGGHHGFGGGECGHHHFGHHGHHBDFGFFGHFHHHHHFGHFHFEGGEEDGHH2GFHFHBCGHDFE?CGGGGGCCCCCE
@M02034:409:000000000-BFKT7:1:1105:27792:9455 1:N:0:32
AAAGTCGAGGTGCCTAAAGTGGCAACCCAGACTAATCCTAGGGTTGGTGGTGTAGAGCTTCCTGTAGCCGCATGGCGTTC
+
AAAA>DAAD1>1BBB1AAFAFFAGHGCACCCFHH1FD2DFEFEABA/B/EBCAAF2BDGGFBAF1FG21BEEF>00>B/F
@M02034:409:000000000-BFKT7:1:1105:7594:9456 1:N:0:32
AAAGTCGAGGTGCCTAAAGTGGCAACCCAGACTCAGAATCATGTTGGTGGTGTAGAGCTTCCTGTAGCCGCATGGCGTTCGTACTTAAATATGGAACTAACCATTCCAATTTTCGCTGTCTCTTATACACATCTCCGAGCCCACGAGACC
+
BBBBBFABBBBBGGGGGGGGGGGHHHHGGHHGHHHHHHHHHHHHHHHGFGEGHHHHHHHHHHHHHHHHHGGEFGHHGGGGGGHHHHGGHHHHHHGHGHHHHHHHHHGHHHHHHHGGGGGHHHHHHHGHGHFHHHGGGDCGGGHGGCFGDG
@M02034:409:000000000-BFKT7:1:1105:8209:9457 1:N:0:32
AAAGTCGAGGTGCCTAAAGTGGCAACCCAGACTACGCAGACGGTTGGTGGTGTAGAGCTTCCTGTAGCCGCATGGCGTTCGTACTTAAATATGGAACTAACCATTCCAATTTTCGCTGTCTCTTATACACATCTCCGAGCCCACGAGACC
+
ABCBCFACBB>AGGGGGGGGGGGHGHHGGHHGHHHGGGEGHGGGGEGGGGGFGHHHFHHHGHHHHHHHHGGGGGHHGGGGGGGHHHHHGHGHHHHHHHGFHHGHHHHHHHHHHHGGGGGHHGHHHHHHGHHHHHHHG@CDGGHGGGGGGG
@M02034:409:000000000-BFKT7:1:1105:6595:9459 1:N:0:32
AAAGTCGAGGTGCCTAAAGTGGCAACCCAGACTAGTAAGCAGGTTGGTGGTGTAGAGCTTCCTGTAGCCGCATGGCGTTCGTACTTAAATATGGAACTAACCATTCCAATTTTCGCTGTCTCTTATACACATCTCCGAGCCCACGAGACC
+
BBBBBFAB@BABGGGGGGGGGGGHHHHGGHHGHBFFBGD3B3FFGHGGGGFFHHHHHHHHHHHHHHHHHGGGGGHHGGGGGGHHHHHGHHHHHHGHHHHHGHGHHHHHFGHHHHGGGGGHHHHHHHHHHHGHGHGHDDCGGGHGGGGGGG
@M02034:409:000000000-BFKT7:1:1105:10204:9460 1:N:0:32
AAAGTCGAGGTGCCTACAGTGGCAACCCAGACTCTTCGGGGTGTTGGTGGTGTAGAGCTTCCTGTAGCCGCATGGCGTTCGTACTTAAATATGGAACTAACCATTCCAATTTTCGCTGTCTCTTATACACATCTCC
+
1>AAABA1A11AGGDG1FFFDFFHCGHGEHHFHHHHHHGGGEGEGGEEFF/BGGH2GEHHBBGE1GDBGG@@EEHHG/>FEEEFHHHB1DD2G11B>CBECHFGHHHDGHFFGHECCGGGFBGFGHFFBFG1@GGD
@M02034:409:000000000-BFKT7:1:1105:8186:9461 1:N:0:32
AAAGTCGAGGTGCCTAAAGTGGCAACCCAGACTACGCAGAAGGTTGGTGGTGTAGAGCTTCCTGTAGCCGCATGGCGTTCGTACTTAAATATGGAACTAACCATTCCAATTTTCGCTGTCTCTTATACACATCTCCGAGCCCACGAGACC
+
AABBADAADD2AFGBGBDGGGFFFFHAEGCHGHHFAE?E?3FGFFGF1FEAFFEGFGFHGHBGGGFBFFEEEEEFC/EEEFEB1?FEB3FHGHG3E3F3?CGFF3F44FGFGGGEAEEE2BFGHDBD33BDGBGGD?@D/<FHFDCCDGC
@M02034:409:000000000-BFKT7:1:1105:6830:9469 1:N:0:32
AAAGTCGAGGTGCCTAAAGTGGCAACCCAGACTCCGCATCCGGTTGGTGGTGTAGAGCTTCCTGTAGCCGCATGGCGTTCGTACTTAAATATGGAACTAACCATTCCAATTTTCGCTGTCTCTTATACACATCTCCGAGCCCACGAGACC
+
BCCCCFBCCCABGGGGGGGGGGGHHHHGGHGGHHHGGGGGHGGGGGGGFGGGGGHGFHHHHHHGFGHHHGGEGGHHGGGGGGHHHHHHHHHHHHHGHHGFFHFHHGHHGHHHHHGGGGGHHFHHGHFGFGFHHHGHGCDGGGHGGGGGGG
@M02034:409:000000000-BFKT7:1:1105:15286:9480 1:N:0:32
AAAGTCGAGGTGCCTAAAGTGGCAACCCAGACTTCTTGTATGGTTGGTGGTGTAGAGCTTCCTGTAGCCGCATGGCGTTCGTACTTAAATATGGAACTAACCATTCCAATTTTCGCTGTCTCTTATACACATCTCCGAGCCCACGAGACC
+
AABBBFBBBBBBGGGGGGGGGGGHGHHGGHEGHHFHHHHHHGGHGEFEG?FFGGHBEFHHEHFHHHHEGGGCGGHF?EGGGGHHGHHD3GGHHHEGCGFFGHFGFGFFBFHHHH?/E/?EGHGHEHGBFGHHFHHE?</BCFFE?@?/A<
@M02034:409:000000000-BFKT7:1:1105:19861:9484 1:N:0:32
AAAGTCGAGGTGCCTAAAGTGGCAACCCAGACTCAGCATCCGGTTGGTGGTGTAGAGCTTCCTGTAGCCGCATGGCGTTCGTACTTAAATATGGAACTAACCATTCCAATTTTCGCTGTCTCTTATACACATCTCCGAGCCCACGAGACC
+
CCCCCFBCCCABGGGGGGGGGGGHHHHGGHHGHHHHHHHHHGGGGGGEFFFFHHHGHGHHHGHHHHHHHGGFGGHHGGGGGFGHHHHHHHGHHHFHFHGGHHHHHHHHGGHHHHGGGGGHGHHHHHHHHHHHGHHFGGGGGGEGGGGGGF
@M02034:409:000000000-BFKT7:1:1105:27084:9490 1:N:0:32
AAAGTCGAGGTGCCTAAAGTGGCAACCCAGACTAATACGCAGGTTGGTGGTGTAGAGCTTCCTGTAGCCGCATGGCGTTCGTACTTAAATATGGAACTAACCATTCCAATTTTCGCTGTCTCTTATACACATCTCCGAGCCCACGAGACC
+
ABBBBFBBADAAGGGGGGGGGGGHHHHGGHGFHHHHGHHGGGGGGGCFFGFFHHHGHHHHHHHHHHHHHGGEGGHHGGGGGGFHHH4BGGGFH3FFFHGFHHHHGHHHBGHHHHGFE/EGHHHFHHGHHHGHHHHHG/CGGGEGGGGDGG
@M02034:409:000000000-BFKT7:1:1105:21627:9491 1:N:0:32
AAAGTCGAGGTGCCTAAAGTGGCAACCCAGACTGGTTCTCCGGTTGGTGGTGTAGAGCTTCCTGTAGCCGCATGGCGTTCGTACTTAAATATGGAACTAACCATTCCAATTTTCGCTGTCTCTTATACACATCTCCGAGCCCACGAGACC
+
BB@ABFBADDAAGGGGGGGGGGFFFHHGGHHGHHHFHHHHHCGEEEEEFEAFGHHFHHGHGHHFHHHGHFGEFGHHGEGGGG2GGHHGFHHHHHHHGHHBGHHHHHGGGHHHHFGDGGDHHHGHHHGGFHBGFHHGECG?CFEFGFC?DF
@M02034:409:000000000-BFKT7:1:1105:13325:9492 1:N:0:32
AAAGTCGAGGTGCCTAAAGTGGCAACCCAGACTG
+
BAACCFCCCCCCGGGGGGGGGGGHHHHGGHH2FG
@M02034:409:000000000-BFKT7:1:1105:17623:9495 1:N:0:32
AAAGTCGAGGTGCCTAAAGTGGCAACCCAGACTCTTAGTGATGTTGGTGGTGTAGAGCTTCCTGTAGCCGCATGGCGTTCGTACTTAAATATGGAACTAACCATTCCAATTTTCGCTGTCTCTTATACACATCTCCGAGCCCACGAGACC
+
BBABBFBBBBAAGFGGGGGGGGGHHHHGGHHGHHHHHHGHCGHHHHHGGGGFHHHGHHHHHHHHHHHHHGGEEGHHGGGGGFFGHHHF@GGHHHHFGHHHHHHHHHGFHGHHHHCGGFGGGHHHHHGEHGGHFGGGGCGGGGHGGGGDDG
@M02034:409:000000000-BFKT7:1:1105:23305:9497 1:N:0:32
AAAGTCGAGGTGCCTAAAGTGGCAACCCAGACTAATAAGAATGTTGGTGGTGTAGAGCTTCCTGTAGCCGCATGGCGTTCGTACTTAAATATGGAACTAACCATTCCAATTTTCGCTGTCTCTTATACACATCTCCGAGCCCACGAGACC
+
CCCCBFCBBBCCGGGGGGGGGGGHHHHGGGHGHHFGHHHHGGHGHHHEFGGGGHHHHHHHHHHGHGHFHGGEEGH1EEGGGGFHHFHGHFHHHHFFGHGGBGDGHGFGHGHHHHCGGGEHHHHHHFGHFHFFHHHGD/@CCGHGGGCDDF
@M02034:409:000000000-BFKT7:1:1105:7947:9497 1:N:0:32
AAAGTCGAGGTGCCTAAAGTGGCAACCCAGACTGGTGGGGGGGTTGGTGGTGTAGAGCTTCCTGT
+
BBBBBFAABBBBGGGGGGGGGGGHHHHGGGHGHH25B2A?2/:::C-:CDD..:C0CBFGEFFFG
@M02034:409:000000000-BFKT7:1:1105:24697:9497 1:N:0:32
AAAGTCGAGGTGCCTAAAGTGGCAACCCAGACTGAGCGGAAGGTTGGTGGTGTAGAGCTTCCTGTAGCCGCATGGCGTTCGTACTTAAATATGGAACTAACCATTCCAATTTTCGCTGTCTCTTATACACATCTCCGAGCCCACGAGACC
+
ABBBBFAADDAAGGGGGGGGFGGHHGFGGGHFHFGHHGG?FGFHGBEEFFBBGFGFH5GGHEHHHHHHHGGEGEHFFEEEFEGFHHHFGHFFHFGGFHGFHGHBFHHGFFFHHHCGGDCGHGGHGHHFFH2GCHFFGCGGDFHEGGG?EG
@M02034:409:000000000-BFKT7:1:1105:18878:9498 1:N:0:32
AAAGTCGAGGTGCCTAAAGTGGCAACCCAGACTGGGGGTCAGGTTGGTGGTGTAGAGCTTCCTGTAGCCGCATGGCGTTCGTACTTAAATATGGAACTAACCATTCCAATTTTCGCTGTCTCTTATACACATCTCCGAGCCCACGAGACC
+
AABCCFCCCCBCGGGGGGGGGGGHHHHGGHHGHGHHGGGGHHHFGHGFGGGFGHHHHHHHHHHHHHHHHGGEEGHFGGGGGGFHHHHHHHHHHGHEHHHHHGHHHHGHHHHHHHGGGGGHHHHHFHFHHHGHHHHF?@GGGGHGG?@DGF
@M02034:409:000000000-BFKT7:1:1105:21536:9498 1:N:0:32
AAAGTCGAGGTGCCTAAAGTGGCAACCCAGACTAATCCT
+
AAAAAFA1ADAAGFGF1GGGGGFGHHHGGHHGH1FHB2F
@M02034:409:000000000-BFKT7:1:1105:27519:9508 1:N:0:32
AAAGTCGAGGTGCCTAAAGTGGCAACCCAGACTAATGATAATGTTGGTGGTGTAGAGCTTCCTGTAGCCGCATGGCGTTCGTACTTAAATATGGAACTAACCATTCCAATTTTCGCTGTCTCTTATACACATCTCCGAGCCCACGAGACC
+
BBBBBFBB@DAAGGGGGGGFGGGHHHHGGGHGFHHHHHHHFHHHHHHGGGEFGGHHHHHHHHHHGHHHGFGGGGHHGEGGGGGEGHGGHHHHHHFGFHBGHHHHHHFHHHHHHHGGGGGHGGHHHHHHHHHHHHGEFDCGGFHGGGGGGG
@M02034:409:000000000-BFKT7:1:1105:6965:9511 1:N:0:32
AAAGTCGAGGTGCCTAAAGTGGCAACCCAGACTAGTCAGACGGTTGGTGGTGTAGAGCTTCCTGTAGCCGCATGGCGTTCGTACTTAAATATGGAACTAACCATTCCAATTTTCGCTGTCTCTTATACACATCTCCGAGCCCACGAGACC
+
BBBBBFBBBBBBGGGGGGGGFFGHHHHGGHHGHHHHHHGHHGGGGGGEFFEFFGHHFGHHHHHGGGGFGEGEFGHHEGGGGGHHHHFHHHHGHH3DFHHGHHEGHHHGHHHHHGGGGEEHHHHHHHHFHHGHFHFHGCCGGGHGGGGGGG
@M02034:409:000000000-BFKT7:1:1105:15872:9514 1:N:0:32
AAAGTCGAGGTGCCTAAAGTGGCAACCCAGACTGGGTATGGGGTTGGTGGTGTAGAGCTTCCTGTAGCCGCATGGCGTTCGTACTTAAATATGGAACTAACCATTCCAATTTTCGCTGTCTCTTATACACATCTCCGAGCCCACGAGACC
+
CCCCCFCCCCCCGGGGGGGGGGGHHHHGGHHGHHHHGHHHHHGGGGGGGGGFHHHHHHHHHHHHHHHHHGGGGGHHGGGGGFHHHHHHHHHHHHGGHHGHHHHHHHHGHHHHHGGGGGGHHHHHHHHHGHGHHHHGFCGGGGGGGGGGGF
@M02034:409:000000000-BFKT7:1:1105:22246:9519 1:N:0:32
AAAGTCGAGGTGCCTAAAGTGGCAACCCAGACTCCGAATAATGTTGGTGGTGTAGAGCTTCCTGTAGCCGCATGGCGTTCGTACTTAAATATGGAACTAACCATTCCAATTTTCGCTGTCTCTTATACACATCTCCGAGCCCACGAGACC
+
ABBCBFCCCDCCGGGGGGGGGGGHHHHGGHHGHHHGEFGGHHHGHHHFGGGGHHHHHHHHHHHHHHHHHGGEFGHHGFGGGGHHHHHHHHHHHHHHHHHGHHHHHHGHFGHHHHGGGGGHHHHHHHHHGHFHHHFHG@CGGGHGGCCDGE
@M02034:409:000000000-BFKT7:1:1105:7818:9523 1:N:0:32
AAAGTCGAGGTGCCTAAAGTGGCAACCCAGACTACGAAGAATGTTGGTGGTGTAGAGCTTCCTGTAGCCGCATGGCGTTCGTACTTAAATATGGAACTAACCATTCCAATTTTCGCTGTCTCTTATACACATCTCCGAGCCCACGAGACC
+
A?AABFAA>DAAGGGGGGGGGGGHHHHGGGHGH3FEAGEGCHHHH5AEECFFGHH55FGHFGHHHGGDGFGCEEHFGEGGGGGHEGGHHHHHHHFBGHFHHFFHHHHE4FFFFEEEE??FGHGFDF3FDFFHFFGFD/>C//FFC/@/CF
@M02034:409:000000000-BFKT7:1:1105:6518:9524 1:N:0:32
AAAGTCGAGGTGCCTAAAGTGGCAACCCAGACTTCGAATCATGTTGGTGGTGTAGAGCTTCCTGTAGCCGCATGGCGTTCGTACTTAAATATGGAACTAACCATTCCAATTTTCGCTGTCTCTTATACACATCTCCGAGCCCACGAGACC
+
ABBBBFBCBBBBGGGGGGGGGGGHHHHGGHHGHHHGHHHGHHHHHGHFGGGFHHHHHHHHHHHHHHHHHGGFGGHHGGGGGGHHHHGHHHHHHHHHGHHHHHGHHHGHHHHHHHGGFGGHHHHHGHFHHHGHHHGHGCCGCFHGGGGGGG
@M02034:409:000000000-BFKT7:1:1105:26483:9525 1:N:0:32
AAAGTCGAGGTGCCTAAAGTGGCAACCCAGACTTGTCGGAGTGTTGGTGGTGTAGAGCTTCCTGTAGCCGCATGGCGTTCGTACTTAAATATGGAACTAACCATTCCAATTTTCGCTGTCTCTTATACACATCTCCGAGCCCACGAGACC
+
BCCCCFBCCBCCGGGGGGGFGGGHHHHGGHHGHHFHHGGGGGHHHHHGFGFGHHHHHHHHHHHHHHHHHGGGGGHHGGGGGGHHHHHHHHHHHHFFHHHGHHGHHHGHHHHHHHGGGGGHHHHHHHHHHHFGHGGHDCGGFGGGGCGDFG
@M02034:409:000000000-BFKT7:1:1105:6499:9526 1:N:0:32
AAAGTCGAGGTGCCTAAAGTGGCAACCCAGACTTCGAATCATGTTGGTGGTGTAGAGCTTCCTGTAGCCGCATGGCGTTCGTACTTAAATATGGAACT
+
>3AB>BA>D>AAFGGFFGGDDGDHHHFEFHHGHFHGHHGG5DFD5BBBAEBFBEFDEDFF5BBB55F5AAA>EA?B>EEFGGHFFDFEFGGGFHF3BF
@M02034:409:000000000-BFKT7:1:1105:13379:9528 1:N:0:32
AAAGTCGAGGTGCCTAAAGTGGCAACCCAGACTAATAATAATGTTGGTGGTGTAGAGCTTCCTGTAGCCGCATGGCGTTCGTACTTAAATATGGAACTAACCATTCCAATTTTCGCTGTCTCTTATACACATCTCCGAGCCCACGAGACC
+
AABBBFBBDBAAGGGGGGGGGGGHHHHGGHHGHHHHHHGGHGGGGGHEGGFFHHHFHHHHHHHHHHHHHGGAFGHHGGGGGGHHHHGGHHGHHFGHHHGFHHHHHHFHGGHHHHGGGGGFHHHHFHGFGHBHHHFBE/CCGGHGGGGFGG
@M02034:409:000000000-BFKT7:1:1105:21161:9529 1:N:0:32
AAAGTCGAGGTGCCTAAAGTGGCAACCCAGACTGATGTGGATGTTGGTGGTGTAGAGCTTCCTGTAGCCGCATGGCGTTCGTACTTAAATATGGAACTAACCATTCCAATTTTCGCTGTCTCTTATACACATCTCCGAGCCCACGAGACC
+
CBBCCFCCCCCCGGGGGGGGGGGHHHHGGHHGHHFGHFHHBFAFGHFGGGFFHHHDGHHHHHHHHHHGHGGEGGHHGGGGGGFHHHHFHHGHHFFGFFFFGHHHHHHH4FGHHHGGGGEBHFHHHH4GGHGHGHFHGGCGGGGG//@DDE
@M02034:409:000000000-BFKT7:1:1105:24267:9532 1:N:0:32
AAAGTCGAGGTGCCTAAAGTGGCAACCCAGACTCGGGCTGAGGTTGGTGGTGTAGAGCTTCCTGTAGCCGCATGGCGTTCGTACTTAAATATGGAACTAACCATTCCAATTTTCGCTGCCTCTTATACACATCTCCGAGCCCACG
+
CCCCCFCBBCBCGGGGGGGGGGGHHHHGGFHFHFFGGGGGFFFHFGABAAECAAG5BADGBGHFFE@5EAE0EEFAE?EFFFBGFE43BFGDEF33BFGH??3GFFG44D?FF?/EEA/???BB3D3BFB22F2F<E//<<FGG?
@M02034:409:000000000-BFKT7:1:1105:22242:9539 1:N:0:32
AAAGTCGAGGTGCCTAAAGTGGCAACCCAGACTCCGAATAATGTTGGTGGTGTAGAGCTTCCTGTAGCCGCATGGCGTTCGTACTTAAATATGGAACTAACCATTCCAATTTTCGCTGTCTCTTATACACATCTCCGAGCCCACGAGACC
+
BBBBBFABDBABGGFGGGGGGGGHFHHGGGEGHHHGGGGGHHHHBGHGFGEFFGHGHHGHHHHHHHHGHGGGGGHHGEEGGGHHHGHHHHHHHHGGHHHHHHGHHHHGHHHHHHFGGCEDHHHHFHHFHHHFHHHFDCGGGFHGGGG/EF
@M02034:409:000000000-BFKT7:1:1105:7817:9541 1:N:0:32
AAAGTCGAGGTGCCTAAAGTGGCAACCCAGACTACGAAGAATGTTGGTGGTGTAGAGCTTCCTGTAGCCGCATGGCGTTCGTACTTAAATATGGAACTAACCATTCCAATTTTCGCTGTCTCTTATACACATCTCCGAGCCCACGAGA
+
AAAAAF1A>AAAGGGGFGGGGCFFHHHGGHCFHHHGGGF?GFBFFFEEGGEFHEHB11FHFFHHHHGHHGGGGFGGGGGGGEEHHHFFGHGHHG1B@G1FGHHEBEGHBGFGFHEGGAEFFFHH1FGHDBBBFGDGGG//CFHGGC?A
@M02034:409:000000000-BFKT7:1:1105:21141:9544 1:N:0:32
AAAGTCGAGGTGCCTAAAGTGGCAACCCAGACTGGGTGTGGGGTTGGTGGTGTAGAGCTTCCTGTAGCCGCATGGCGTTCGTACTTAAATATGGAACTAACCATTCCAATTTTCGCTGTCTCTTATACACATCTCCGAGCCCACGAGACC
+
BBBBBFBBBDABGGGGGFGGGGGHHHHGGHGGHHHHHEGGGGGFGGGGFFGFHHHFHHHHHHHHHHHHHGG>EGHHGGGGGGFHHHFFEGBGHFFBGGGHHHHGHHGEFFHHHGDGGGGGHHHHBH@H2FGHGHFFG?DCCGGGC@@<EG
@M02034:409:000000000-BFKT7:1:1105:11853:9544 1:N:0:32
AAAGTCGAGGTGCCTAAAGTGGCAACCCAGACTACGCAGGAGGTTGGT
+
BBBBBFABDBABGGGGGGGGGGGGHHGGGHHGHB3E222A22EFEF0A
@M02034:409:000000000-BFKT7:1:1105:16068:9546 1:N:0:32
AAAGTCGAGGTGCCTAAAGTGGCAACCCAGACTAAGACTAATGTTGGTGGTGTAGAGCTTCCTGTAGCCGCATGGCGTTCGTACTTAAATATGGAACTAACCATTCCAATTTTCGCTGTCTCTTATACACATCTCCGAGCCCACGAGACC
+
BCCCBFBBBCBCGGGGGGGGGGGHHHHGGHHGHFHHEGGCADGHHHHDFGGFHHHGHHHHFHHHHGHHHGGEFGHGGGGGGEGHHHHHHHHGHHFHGHHHHHFGHHHFFGHHHHGGGFEHHHHHHHGHHHHHHHHGGCGGGGHGGGFGGF
@M02034:409:000000000-BFKT7:1:1105:21424:9550 1:N:0:32
AAAGTCGAGGTGCCTAAAGTGGCAACCCAGACTAATGAGAATGTTGGTGGTGTAGAGCTTCCTGTAGCCGCATGGCGTTCGTACTTAAATATGGAACTAACCATTCCAATTTTCGCTGTCTCTTATACACATCTCCGAGCCCACGAGACC
+
BCBCCFCCCCCBGGGGGGGGGGGHGHHGGHHGHHHHHHHHHGHGHHHGGGEFHHHFHHHHHHHHHHHGHGGGGGHHGGGGGGHHHHHGHHHHHHFHGHHHHHHHHHGHGGHHHHGGG?EFHHHHGHGHHHGHHHHHG?CFGGEGGCGCGF
@M02034:409:000000000-BFKT7:1:1105:4463:9556 1:N:0:32
AAAGTCGAGGTGCCTAAAGTGGCAACCCAGACTATGTCGGGTGTTGGTGGTGTAGAGCTTCCTGTAGCCGCATGGCGTTCGTACTTAAATATGGAACTAACCATTCCATTTTCGCTGTCTCTATACACATCTCCGAGCCCACGAGACCAG
+
BBABCFBCCCBCGGGGGGGGGGGGHHHGGHHGHHHHHHHEEHGGGHGEGDEFHFH5FFHHHHHHHHHHHGGEEFHFFGGGG?FHHHHFHHFHHHDHHHHFHHGHHHHEHHGHGE/EA<GHHHGHGFHGDHHGHFGCGGGG/FGCGDGGGH
@M02034:409:000000000-BFKT7:1:1105:18410:9560 1:N:0:32
AAAGTCGAGGTGCCTAAAGTGGCAACCCAGACTAAGAAGGAGGTTGGTGGTGTAGAGCTTCCTGTAGCCGCATGGCGTTCGTACTTAAATATGGAACTAACCATTCCAATTTTCGCTGTCTCTTATACACATCTCCGAGCCCACGAGACC
+
CCCCCFCCCCAAGGGGGGGFGGGHHHHGGHHGHHHHHHHHHHGEGHGGFGGFHHHGHHHHHHHHHHHHHGGEGGHHGEGGGGHHHHHHHHHHHHHHHHHHHHGHHHHHHHHHHHGGGGGHHHHHHHHHHHHHHHHGGCGGGGHGGGGGGC
@M02034:409:000000000-BFKT7:1:1105:14111:9566 1:N:0:32
AAAGTCGAGGTGCCTAAAGTGGCAACCCAGACTCTGGGTGCGGTTGGTGGTGTAGAGCTTCCTGTAGCCGCATGGCGTTCGTACTTAAATATGGAACTAACCATTCCAATTTTCGCTGTCTCTTATACACATCTCCGAGCCCACGAGACC
+
CBCCCFCCCCABGGGGGGGGGGGHHHHGGHHGHHHHHHGGGGGEFGGGFGAFGGHGHHHGHHHGHHHHHGGGGGHGFEGGFEGHHHHFHHFHHHGFFFHFFHGHHHHHHHHHHHGGGGGGFFHHFHFHFFFHHHFFECC@DGHGGGGGGA
@M02034:409:000000000-BFKT7:1:1105:23206:9572 1:N:0:32
AAAGTCGAGGTGCCTAAAGTGGCAACCCAGACTAGTAATATTGTTGGTGGTGTAGAGCTTCCTGTAGCCGCATGGCGTTCGTACTTAAATATGGAACTAACCATTCCAATTTTCGCTGTCTCTTATACACATCTCCGAGCCCACGAGACC
+
BCBCCFCCCCBBGGGGGGGGGGGHHHHGGHHGHHHHHHHHHHHHHHHGGGGFHHHHHHHHHHHHHHHHHGGEEFHHGGGGGGFHHHHGHHHHHGGHHHHHHHHHHHGHFGHHHHGGGGFHHHHHHHHHHHHHHHHGGCGGGGHGGGGGFE
@M02034:409:000000000-BFKT7:1:1105:13332:9591 1:N:0:32
AAAGTCGAGGTGCCTAAAGTGGCAACCCAGACTACTAGTCAGGTTGGTGGTGTAGAGCTTCCTGTAGCCGCATGGCGTTCGTACTTAAATATGGAACTAACCATTCCAATTTTCGCTGTCTCTTATACACATCTCCGAGCCCACGAGACC
+
CCCCCFBCCCBCGGGGGGGGGGGHHHHGGHHGHHHHHHHHHHHHHHGGGGGGHHHHHHHHHHHHHHHHHGGEEGHHGGGGGGHHHHHGHHHHHHHHHHHGHHHHHHHGHHHHHHGGGGGHHHHHHHHHGHHHHHHFG@CFGGFGG?DGGG
@M02034:409:000000000-BFKT7:1:1105:17112:9595 1:N:0:32
AAAGTCGAGGTGCCTAAAGTGGCAACCCAGACTAATGGGAAGGTTGGTGGTGTAGAGCTTCCTGTAGCCGCATGGCGTTCGTACTTAAATATGGAACTAACCATTCCAATTTTCGCTGTCTCTTATACACATCTCCGAGCCCACGAGACC
+
CCCCCFCCCCBBGGGGGGGGGGGHHHHGGHHGHHGHHHHGHGGHGHGGGGEFHHHHHHHHHHHHHHHHHGGFGGHHGGGGGGHHHHHGHHHHHGHHHHHHHHHHHHHHDGHHHHCGGGGHHHHHHHFHHGHHHHHHGGDFGGGGGGGGGF
@M02034:409:000000000-BFKT7:1:1105:22705:9598 1:N:0:32
AAAGTCGAGGTGCCTAAAGTGGCAACCCAGACTCCTCAGAATGTTGGTGGTGTAGAGCTTCCTGTAGCCGCATGGCGTTCGTACTTAAATATGGAACTAACCATTCCAATTTTCGCTGTCTCTTATACACATCTCCGAGCCCACGAGACC
+
A?ABAFBBBBBBGFGEAEFGFGGHHHHGGHHGHHHHHHHGBFFDGGHEFEEFHGHHHDHHFHHGEDGGFGGEGGHFEEEGGGBGGGHFGGDGHHGGFFHFFABFHGHHBFGGHDEFFGEFGFGHFHFGGFFHFFG?CCCCCFEADGDDGF
@M02034:409:000000000-BFKT7:1:1105:6310:9601 1:N:0:32
AAAGTCGAGGTGCCTAAAGTGGCAACCCAGACTGGGCAGTCGGTTGGTGGTGTAGAGCTTCCTGTAGCCGCATGGCGTTCGTACTTAAATATGGAACTAACCATTCCAATTTTCGCTGTCTCTTATACACATCTCCGAGCCCACGAGACC
+
CCCCCFBBDCABGGGGGGGGGGGHHHHGGHHGHHHHHHGHHGGGGGGGFGFFHHHHHHHHHHHHHHHHHGGGGGHHGGGGGGHHHHHHGHHHHHGGHHFGHGFHHHHHHHHHHHGGGGFFHHHHHHGFGHHHHHHHG?FGGGHGGGGGGG
@M02034:409:000000000-BFKT7:1:1105:17039:9605 1:N:0:32
AAAGTCGAGGTGCCTAAAGTGGCAACCCAGACTAAGAAGGATGTTGGTGGTGTAGAGCTTCCTGTAGCCGCATGGCGTTCGTACTTAAATATGGAACTAACCATTCCAATTTTCGCTGTCTCTTATACACATCTCCGAGCCCACGAGAC
+
B@BCCFCCCCABGGGGGGGGGGGHHHHGGHHGHHFHHHHHGHHHHHHGGGGFHHHGHHHHHHHGHHHHHGGEGGHHGGGGGGHHHHHGHHHHHFFFHHHGHHGHHGHHHGHHHHGGGGEHGHHHFHHHHHHGFHFGGC@CGGFFGGGDF
@M02034:409:000000000-BFKT7:1:1105:9664:9607 1:N:0:32
AAAGTCGAGGTGCCTAAAGTGGCAACCCAGACTGTTGGTGGTGTAGAGCTTCCTGTAGTCGC
+
CCCCCFBC@BCCGGGGGGGGGGGHHHHGGHHGHH3DGEAFGGGH3D5D5EG535BB5555AA
@M02034:409:000000000-BFKT7:1:1105:4006:9613 1:N:0:32
AAAGTCGAGGTGCCTAAAGTGGCAACCCAGACTGGGCAGCAGGTTGGTGGTGTAGAGCTTCCTGTAGCCGCATGGCGTTCGTACTTAAATATGGAACTAACCATTCCAATTTTCGCTGTCTCTTATACACATCTCCGAGCCCACGAGACC
+
B@BBBFBABBBBGGGGBFGGGGGHHHHGGHHGHHGGHHFGHHHGHHGEFGEFHHHHHHHHFGHHGFHGHFGEEGHHGGGGGGHHHHHEFHFHHHHFHHGGFHFGHHFHHHHHHHGFGGEGHHHHGHFFFGFHHGFFDDCCGGGGF?DGGG
@M02034:409:000000000-BFKT7:1:1105:4449:9615 1:N:0:32
AAAGTCGAGGTGCCTAAAGTGGCAACCCAGACTAATAAGAATGTTGGTGGTGTAGAGCTTCCTGTAGCCGCATGGCGTTCGTACTTAAATATGGAACTAACCATTCCAATTTTCGCTGTCTCTTATACACATCTCCGAGCCCACGAGACC
+
BACCAFBABBBBGGGFGGGGFGGHHHHGGHHGHHHHGHGFDFGFHGHFCEEGHFHHGHHHHHHGGFHGFEFEEGHFEGGGGGHHGFGFGHGHGHFFCGEFFGFFGDFFGGHHHHGGDEGGHHHH4HFHEFFHHHGGE?CCGGGGFGGGGF
@M02034:409:000000000-BFKT7:1:1105:17576:9615 1:N:0:32
AAAGTCGAGGTGCCTAAAGTGGCAACCCAGACTCAGAATTCGGTTGGTGGTGTAGAGCTTCCTGTAGCCGCATGGCGTTCGTACTTAAATATGGAACTAACCATTCCAATTTTCGCTGTCTCTTATACACATCTCCGAGCCCACGAGAC
+
BBBBBFAABBBBGGGFGGGGGGGHHHHGGHHGHHHHHHHHHGHFEE?EGGGGHHHGHGHHHGHHHHHHHGGGGGHGGEGGGGGHHHFFHHGHHGFGHHGFHHFHHHGFHHHFHHGGGGGGHHHHGHFGHHDHHHGHG?CCGA/FGCCFA
@M02034:409:000000000-BFKT7:1:1105:20231:9617 1:N:0:32
AAAGTCGAGGTGCCTAAAGTGGCAACCCAGACTGCGGTTGGGGTTGGTGGTGTAGAGCTTCCTGTAGCCGCATGGCGTTCGTACTTAAATATGGAACTAACCATTCCAATTTTCGCTGTCTCTTATACACATCTCCGAGCCCACGAGACC
+
CCCCCFCCCCCCGGGGGGGGFGGHHHHGGGHGHGHGGAEFGGGEEGGEFGEFGHHFHHHHGHHHGHHHHGGGGGHHGECEEEGHHHHHHHHHHHFHGHGEGHGHHGGFHHHHHHGGGGGFHFHHHHHHHHGHFHHHGGGGGGHGGGGGGG
@M02034:409:000000000-BFKT7:1:1105:15862:9641 1:N:0:32
AAAGTCGAGGTGCCTAAAGTGGCAACCCAGACTAGGGAGTCTGTTGGTGGTGTAGAGCTTCCTGTAGCCGCATGGCGTTCGTACTTAAATATGGAACTAACCATTCCAATTTTCGCTGTCTCTTATACACATCTCCGAGCCCACGAGA
+
BBBBBFABBD>AFGGBGGGBGDFFHHHGGHGGHHHGHGEFHHHHHHHGGGABFGEFGHHGFFHHGGHGGGGEGEHGGEGGEECFGFF@GHFHHHDBEGB@FAFGFDFBHHFHHHGGGD<3BB?FFHH33FF2?DFDA@B@BEEFC@@F
@M02034:409:000000000-BFKT7:1:1105:16897:9641 1:N:0:32
AAAGTCGAGGTGCCTAAAGTGGCAACCCAGACTGGTCAGAAGGTTGGTGGTGTAGAGCTTCCTGTAGCCGCATGGCGTTCGTACTTAAATATGGAACTAACCATTCCAATTTTCGCTGTCTCTTATACACATCTCCGAGCCCACGAGACC
+
CCCCCFCCCCBCGGGGGGGGGGGHHHGGGHHGHGGFHHHCGGHHHHGEFGGGHHHFHHHHGHHHHHHHHGGFGGHFFGGGGEEHHHHGHHHGHHGFGHHHGGHGFGHFBFGHGHGGGDEHHHHFGHGHHFBHGHHGGGGGGGAFCDGGGG
@M02034:409:000000000-BFKT7:1:1105:10029:9644 1:N:0:32
AAAGTCGAGGTGCCTAAAGTGGCAACCCAGACTTTGTGTTCGGTTGGTGGTGTAGAGCTTCCTGTAGCCGCATGGCGTTCGTACTTAAATATGGAACTAACCATTCCAATTTTCGCTGTCTCTTATACACATCTCCGAGCCCACGAGACC
+
BBCCCFCCCCBCGGGGGGGGGGGHHHHGGHHGHGHGAFFFFAEGE2AAAAEFGHHEG5GG5GGGFFHFFGFEFEGAE>EGGE2GCGG3FDGHHBB?FGFHFAFGFFHFHHHHHHEGGEEHHHGHFHGHHGHHFHHBE?@BCFHG/?C?DF
@M02034:409:000000000-BFKT7:1:1105:6176:9645 1:N:0:32
AAAGTCGAGGTGCCTAAAGTGGCAACCCAGACTCCTAATCATGTTGGTGGTGTAGAGCTTCCTGTAGCCGCATGGCGTTCGTACTTAAATATGGAACTAACCATTCCAATTTTCGCTGTCCTTATACACATCTCCGAGCCCACGAGACC
+
AAABAFBBBBBBGGGGFGGGGFGHHHHGGHHFFGFGHHHH5DGBDAGEEEBFAFG5DFGGFGHGFDD5FEEEEB?F>EFGGGHGHHHHGGDHFH3@BFGGHHFFFFGHGGHHHHGGGGGF3BGHH4BGHDGCGGFF/CDGE/FDGFGFF
@M02034:409:000000000-BFKT7:1:1105:23183:9648 1:N:0:32
AAAGTCGAGGTGCCTAAAGTGGCAACCCAGACTGGGCGGGAGGTTGGTGGTGTAGAGCTTCCTGTAGCCGCATGGCGTTCGTACTTAAATATGGAACTAACCATTCCAATTTTCGCTGTCTCTTATACACACTCCGAGCCCACGAGACCA
+
BCCCCFBCBCBBGGGGGGGGGGGHHHHGGHHGHHHHHGGGGGGGHHGGGGGGHHHHHHHHHHHHHHHHHGGEEGHHGGGGGGHHHHHHHHHHHHHHHHHGHHHHHHHFGGHHHHGGGGGHHHHHHHGHHHHGHHHGGGGGGHGGGFGGGH
@M02034:409:000000000-BFKT7:1:1105:18020:9655 1:N:0:32
AAAGTCGAGGTGCCTAAAGTGGCAACCCAGACTAATAATGCGGTTGGTGGTGTAGAGCTTCCTGTAGC
+
CCCCCFCCCCABGGGGGGGGGGGHHHHGGHHGHABFBAGB5EAAEECAA1EFA3F5BFAF5FGBB555
@M02034:409:000000000-BFKT7:1:1105:16053:9678 1:N:0:32
AAAGTCGAGGTGCCTAAAGTGGCAACCCAGACTCCTACGACTGTTGGTGGTGTAGAGCTTCCTGTAGCCGCATGGCGTTCGTACTTAAATATGGAACTAACCATTCCAATTTTCGCTGTCTCTTATACACATCTCCGAGCCCACGAGACC
+
CCCBCFCCCCAAGGGGGFGFGGGHGHHGGHHGHHHHHHGFGGGGHHGGGGGGHFHFHHHGHHHFGFHHHGGGGGGGGFGFEFHHHHHHHHHHHHHHHHEBFHGHHGHGHHHHHHGGGDEGHGHHHHHHFGHHHHHHGGGGGGHGG?DDDE
@M02034:409:000000000-BFKT7:1:1105:22166:9681 1:N:0:32
AAAGTCGAGGTGCCTAAAGTGGCAACCCAGACTGTGGGGCAGGTTGGTGGTGTAGAGCTTCCTGTAGCCGCATGGCGTTCGTACTTAAATATGGAACTAACCATTCCAATTTTCGCTGTCTCTTATACACATCTCCGAGCCCACGAGACC
+
BBBBBFBBBBABFGGGGGGFGGGHHHHGGHHGHHHHHGGGGGCHGGFGGGEFHHHEHHHHHGHHHHHHHGGGFGHHGGGGGFFHHHHFHHHHHHFGHHHHHHHHHHHHGHHHHHGGGFGFHFHHHHHHHHGFHHHHGCGGGGHGG?FGFG
@M02034:409:000000000-BFKT7:1:1105:20395:9687 1:N:0:32
AAAGTCGAGGTGCCTAAAGTGGCAACCCAGACTCATCATTCTGTTGGTGGTGTAGAGCTTCCTGTAGCCGCATGGCGTTCGTACTTAAATATGGAACTAACCATTCCAATTTTCGCTGTCTCTTATACACATCTCCGAGCCCACGAGACC
+
CCCCCFCCCCBBGGGGGGGGGGGHHHHGGHHGHHHHHHHHHHHHHHFGFGEFHHHGHHHHHHHHHHHHHGGGGGHHGGGGGGHHHHHHHHHHHHHHHHHHHHHHHHHHHHHHHHGGGGGHHHHHHHHHGHHHHHHEGGGGGGHGGGGGGE
@M02034:409:000000000-BFKT7:1:1105:14183:9688 1:N:0:32
AAAGTCGAGGTGCCTAAAGTGGCAACCCAGACTAGTAAGCAGGTTGGTGGTGTAGAGCTTCCTGTAGCCGCATGGCGTTCGTACTTAAATATGGAACTAACCATTCCAATTTTCGCTGTCTCTTATACACATCTCCGAGCCCACGAGAC
+
AAAABFABBDBBGGGGFGCGGGFFFHHGGHHGHFAAFDF35BGGHFGDFCEFHFHFHHHHHHHHHHHFHGG@E?HGGGGGGGHFHHDFFHHHEGEDGFDGGHFGHFHFHHHHHHCEGEEFHEGHFF3BGFDHHGGFDC/BDFECDG/ED
@M02034:409:000000000-BFKT7:1:1105:19101:9693 1:N:0:32
AAAGTCGAGGTGCCTAAAGTGGCAACCCAGACTGGTTCTAGTGTTGGTGGTGTAGAGCTTCCTGTAGCCGCATGGCGTTCGTACTTAAATATGGAACTAACCATTCCAATTTTCGCTGTCTCTTATACACATCTCCGAGCCCACGAGACC
+
BBBBBFBBBBBBGGGGGGGGGGGHHHHGGHHGHHHHHHHHHHHHHHHGGGGGHHHHHHHHHHHHHHHHHGGGFGHHGGGGGGGHHHHHHHHHHGHHFHHHHHHHGHHHHHHHHHGGGGGHHHHHHHHHHHHHHHGGDCCGGGHGGCGFDF
@M02034:409:000000000-BFKT7:1:1105:10291:9693 1:N:0:32
AAAGTCGAGGTGCCTAAAGTGGCAACCCAGACTATGAATAAGGTTGGTGGTGTAGAGCTTCCTGTAGCCGCATGGCGTTCGTACTTAAATATGGAACTAACCATTCCAATTTTCGCTGTCTCTTATACACATCTCCGAGCCCACGAGACC
+
BBBCBFCCCBABGGGGGGGFGGGHHHHGGHHGHHHHHHHHHHGGGHGFFGGFGHHFHHHHHHHHHHHHHGGGGGHHGAFFFGHHHHHGHHHHHHGHHHGHHHHHHHHHHGHHHHGGGGGHHHHHFHHFHHHHHHHHGFGGGGHFGGGGGF
@M02034:409:000000000-BFKT7:1:1105:6476:9694 1:N:0:32
AAAGTCGAGGTGCCTAAAGTGGCAACCCAGACTACGTGTGGGGTTGGTGGTGTAGAGCTTCCTGTAGCCGCATGGCGTTCGTACTTAAATATGGAACTAACCATTCCAATTTTCGCTGTCTCTTATACACATCTCCGAGCCCACGAGAC
+
A?AAAFA1DDAAGGG1A1FFGGGHHHHGGGHGHCBE0B0BECEEEGGGC/EFFFGDEFFFAGDGHBGDDEEEGGG0FE/FCEGHGHFFFH2FEG1DCHFFHHBGH2FBGFHFHDEEGG<FGHHHFHGHGGHHGHGFABCCCFEGCGC<E
@M02034:409:000000000-BFKT7:1:1105:7991:9694 1:N:0:32
AAAGTCGAGGTGCCTAAAGTGGCAACCCAGACTCAGAATCAGGTTGGTGGTGTAGAGCTTCCTGTAGCCGCATGGCGTTCGTACTTAAATATGGAACTAACCATTCCAATTTTCGCTGTCTCTTATACACATCTCCGAGCCCACGAGACC
+
CCCBCFCCBCBCGGGGGGGGGGGHHHHGGHHGHHHHHHHHHHHGGFGGEEFFHHHHHHHHHHHHHHHGHGGGGGHHGGGGGGHHHHHFHHGHHHHGHGFFGHGHHHHHHGHHHFFGGGFGHHHHHHHHDGEHHHHHGGGGGGFGGFGGGG
@M02034:409:000000000-BFKT7:1:1105:14200:9695 1:N:0:32
AAAGTCGAGGTGCCTAAAGTGGCAACCCAGACTAGTAAGCAGGTTGGTGGTGTAGAGCTTCCTGTAGCCGCATGGCGTTCGTACTTAAATATGGAACTAACCATTCCAATTTTCGCTGTCTCTTATACACATCTCCGAGCCCACGAGACC
+
BBBBBFBBBBAAFFGGGFFGGGGHHHHGGHHGHHHGFHHHHHHHFHGGFGEFFFHAFHHHHFHHHFHHHGGGEGH1E?EFEEB1GHHGHHDGHGEFFHFFHHFHGHHFFHHHHFGDGGGHHHHHFFFHB?FFHGDGC<@C/FHGFGFG<?
@M02034:409:000000000-BFKT7:1:1105:24117:9700 1:N:0:32
AAAGTCGAGGTGCCTAAAGTGGCAACCCAGACTAGTACGAAGGTTGGTGGTGTAGAGCTTCCTGTAGCCGCATGGCGTTCGTACTTAAATATGGAACTAACCATTCCAATTTTCGCTGTCTCTTATACACATCTCCGAGCCCACGAGACC
+
CCCCCFCCCCCCGGGGGGGGGGGHHHHGGHHGHHHHHHGGHGGHHHGEFGEFHHHHHHHHHHHHHHHHHGGGGGHHGGGGGGHHHHHFHHHHHHGHHHHHHHHHHHGHHHHHHHGGGGGHHHHHHHHHHHGGHHHHGGGGGGHGGGGGGG
@M02034:409:000000000-BFKT7:1:1105:22435:9701 1:N:0:32
AAAGTCGAGGTGCCTAAAGTGGCAACCCAGACTAATAATGCTGTTG
+
CBCCCFCCCCCCGGGGGGGGGGGHHHHGGHHGHD3D55DAE555BF
@M02034:409:000000000-BFKT7:1:1105:7974:9702 1:N:0:32
AAAGTCGAGGTGCCTAAAGTGGCAACCCAGACTCAGAATCAGGTTGGTGGTGTAGAGCTTCCTGTAGCCGCATGGC
+
A3AA>FB3D>A>FGCBAAGGAGFGHHHEGHHDHCGHH5FABBE5ABAA2EAAAAGGGDFB5B5AAADD3BEEEEC?
@M02034:409:000000000-BFKT7:1:1105:25336:9707 1:N:0:32
AAAGTCGAGGTGCCTAAAGTGGCAACCCAGACTGGGAAGGAGGTTGGTGGTGTAGAGCTTCCTGTAGCCGCATGGCGTTCGTACTTAAATATGGAACTAACCATTCCAATTTTCGCTGTCTCTTATACACATCTCCGAGCCCACGAGACC
+
ABCCBFCCDCCCGGGGGGGGGGGHHHHGGHHFHHAGGGEAFGGECHEBAEFEF3FEDFEFDGGGGFGFFEG>EFA1>EEGEEFGGHHHHHHFFF3?GFHH303BF?G4?GFHH4EGGGE3FFGGDDFFHFHFHHHFC<BD<FCAC></CF
@M02034:409:000000000-BFKT7:1:1105:13298:9709 1:N:0:32
AAAGTCGAGGTGCCTAAAGTGGCAACCCAGACTCATAATAATGTTGGTGGTGTAGAGCTTCCTGTAGCCGCATGGCGTTCGTACTTAAATATGGAACTAACCATTCCAATTTTCGCTGTCTCTTATACACTCTCCGAGCCCACGAGACCA
+
BBBBAFABBDBBGGGGGGGGGGFHHHHGGGHGHHHHHHHGAFEGHHGFFGEFHHHGHHGHHHHHHGGHHGGEEGEHGGGGGGGHHHHHHHGHHFHHHFBFGHHHHHGHBGHHHHGEGGGGHHHGHHHHHHHGHHFGGGDFEGFCC<EDGF
@M02034:409:000000000-BFKT7:1:1105:23993:9710 1:N:0:32
AAAGTCGAGGTGCCTAAAGTGGCAACCCAGACTACGCAGCCGGTTGGTGGTGTAGAGCTTCCTGTAGCCACATGGCGTTCGTACTTAAATATGGAACTAACCATTCCAATTTTCGCTGTCTCTTATACACATCTCCGAGCCCACGAGACC
+
ABBCBFBBCBABGGGGGGGGGGGHHHHGGHHGHHHEEGGCDFGEEEG1AEEFAFH5ABFG5GDGGEGGFDGBGGHAEEEGEEEGHHHFDBGGFE33GGHH303FE4HDGGGHHEE/?<CGE?GHDDFB3GFBCF@2?C/BCAEADCGGFC
@M02034:409:000000000-BFKT7:1:1105:13315:9712 1:N:0:32
AAAGTCGAGGTGCCTAAAGTGGCAACCCAGACTCATAATAATGTTGGTGGTGTAGAGCTTCCTGTAGCCGCATGGCGTTCGTACTTAAATATGGAACTAACCATTCCAATTTTCGCTGTCTCTTATACACTCTCCGAGCCCACGAGACCA
+
CCCCCFCCCBABGGGGGGGGGGGHHHHGGHHGHHGHHHHHHHHHHGFGFGGFHGHHHHGHHFGHHHHHHGGEFGHHGGGGGGFHGHHFHHFHHHHHHHGGGHHHHHHH4DGHHHGGGEGFHGHHGHHHFGHHHHFDDFGCGFGG?CFDFG
@M02034:409:000000000-BFKT7:1:1105:2920:9722 1:N:0:32
AAAGTCGAGGTGCCTAAAGTGGCAACCCAGACTCCGAAGAATGTTGGTGGTGTAGAGCTTCCTGTAGCCGCATGGCGTTCGTACTTAAATATGGAACTAACCATTCCAATTTTCGCTGTCTCTTATACACATCTCCGAGCCCACGAGACC
+
>>>1>B>>1>>AGGGGGGGGF1AGHHHGCHFEGHGG0EEABBFEGAGFEGEBGHFFDHHHHHGEBGHHHGCEGFHHGEE?EEFGHHHFFH2FGDF1FBFGGHFFGHHHGHFHHHGGG??DDHHE1FDD2F111FGGF?CGGG//@@@ACG
@M02034:409:000000000-BFKT7:1:1105:14223:9724 1:N:0:32
AAAGTCGAGGTGCCTAAAGTGGCAACCCAGACTGATAAGCAGGTTGGTGGTGTAGAGCTTCCTGTAGGCGCATGGCGTTCGTACTTAAATATGGTACTAACCTTTCCAATTTTCGCTGTCTCTATACACATCTCCGAGCCCACGAGAC
+
CCCCCFBBCCABGGGGGGGGGGGHHHHGGH2AFE3DAABAAAGHFHEA21EAA3D5BAEE5GGFD5A33AE0BEF10?>F>?2B?BG33BGFE344BBGH303D?3F44DBHD4/?EE?B4FD4F4B3?2BG?3BDDFCF/==<CGGD
@M02034:409:000000000-BFKT7:1:1105:5472:9726 1:N:0:32
AAAGTCGAGGTGCCTAAAGTGGCAACCCAGACTCGGCCGGCGGTTGGTGGTGTAGAGCTTCCTGTAGCCGCATGGCGTTCGTACTTAAATATGGAACTAACCATTCCAATTTTCGCTGTCTCTTATACACATCTCCGAGCCCACGAGACC
+
BBBBBFAA3A>AFGGFGGFGGGGHGHGGGHHGHHFGGGGGGGG>EGGBFFEFGGHFFFHHGHHHGHFFHGGCFFHFEAEAE/?/?GFFGHBDGHGHHGHFHHHHHHGHHHHHHHGCCDDFHFFHFHE11C1><1<FDCDC?EHEF<@.;C
@M02034:409:000000000-BFKT7:1:1105:6315:9728 1:N:0:32
AAAGTCGAGGTGCCTAAAGTGGCAACCCAGACTATGGAGAAGGTTGGTGGTGTAGAGCTTCCTGTAGCCGCATGGCGTTCGTACTTAAATATGGAACTAACCATTCCAATTTTCGCTGTCTCTTATACACATCTCCGAGCCCACGAGACC
+
AAAB>DBBBDBBGGGGGGGGFFGHFGGGGHHGHHHHHFFG2BEBGGFBAFFGGHGFFFHHHGHFFFGFGECEEGGAFGGGGGHEFHHGFGHHHHFFFHGHHHHGHGFFHGGHHHGGGGGHHGHHHHFHFFHHHHFDC<CDGEGGFDCEFG
@M02034:409:000000000-BFKT7:1:1105:2904:9730 1:N:0:32
AAAGTCGAGGTGCCTAAAGTGGCAACCCAGACTCCGAAGAATGTTGGTGGTGTAGAGCTTCCTGTAGCCGCATGGCGTTCGTACTTAAATATGGAACTAACCATTCCAATTTTCGCTGTCTCTTATACACATTTCCGAGCCCACGAGACC
+
A?ABAFBBCCBCGGGGGGGFGFFHHHGGGHHGHHHG?EEEABGDFFHECEBFFGHFEFGGGGHFFFGDAAE>FGHFFFEFFGHHHHHHFGHGEHF3@3BBCF3B3D?BHGGGHF@/??E3F4FGBHBBFF2B3DFDCA/<BFHEC/CAEF
@M02034:409:000000000-BFKT7:1:1105:27206:9732 1:N:0:32
AAAGTCGAGGTGCCTAAAGTGGCAACCCAGACTATTGTGATTGTTGGTGGTGTAGAGCTTCCTGTAGCCGCATGGCGTTCGTACTTAAATATGGAACTAACCATTCCAATTTTCGCTGTCTCTTATACACATCTCCGAGCCCACGAGACC
+
BBBBBFBBDBAAGGGGGGGFGGGHHHHGFHHGH3A55555BDFGGHHFFFFFHHFGHHHHHHHHHHHGHGGEFEHFEFGGGFGGHGFFHHGHHHHGHHHGHHHHHFFHHHHHHHGGGGGHHGHHHHHHHHGHHHFHG/BDGGGGGGGGGE
@M02034:409:000000000-BFKT7:1:1105:16956:9732 1:N:0:32
AAAGTCGAGGTGCCTAAAGTGGCAACCCAGACTTCGCCGACTGTTGGTGGTGTAGAGCTTCCTGTAGCCGCATGGCGTTCGTACTTAAATATGGAACTAACCATTCCAATTTTCGCTGTCTCTTATACATATCTCCGAGCCCACGAGACC
+
CCCCCFBCBCABGGGGGGGGGGGHHHHGGHHGHHFFGGGGGGGHHHHGGGGFGGHFGHHHGHHHHHHGHGGEGGHHGFGGGGGHHHHGGHHGHHGFHHHHHAGHHHHFFFEHHGEGGDAF3FHFDGGFHG>DGHHGGBFCGGEGGGCDDF
@M02034:409:000000000-BFKT7:1:1105:25542:9733 1:N:0:32
AAAGTCGAGGTGCCTAAAGTGGCAACCCAGACTTCGTCTGCGGTTGGTGGTGTAGAGCTTCCTGTAGCCGCATGGCGTTCGTACTTAAATATGGAACTAACCATTCCAATTTTCGCTGTCTCTTATACACATCTCCGAGCCCACGAGACC
+
AAA?AFBBDBAAGGGGGGGGGGGCHHHGGHHGHHHGFGHGHGGGEEGGFGBFGGHHHHHHFFHFGHHHHGGEEGGFGGGGGEGHHHG@FGHHHHGGHHHGHHHHFHGF4FGHHHGGGGGHHHHHFHFHEHFHHHFHGCDGGGHGGCGGFF
@M02034:409:000000000-BFKT7:1:1105:14255:9738 1:N:0:32
AAAGTCGAGGTGCCTAAAGTGGCAACCCAGACTAAGCATAATGTTGGTGGTGTAGAGCTTCCTGTAGCCGCATGGCGTTCGTACTTAAATATGGAACTAACCATTCCAATTTTCGCTGTCTCTTATACACATCTCCGAGCCCACGAGACC
+
CCCCCFCCCCCBGGGGGGGGGGGHHHHGGHGFHHGHHHHHHGHGHHHGGGGFHHHFHHHHHHHHHHHHGGGAFGHFGGGGGFHHHFHHHHHHHGEDFGHHGHFGHHFFEGHHHGGCGGGHHFHHFGHHFFGHHHGFG?DGGGHGCGCEGC
@M02034:409:000000000-BFKT7:1:1105:16674:9743 1:N:0:32
AAAGTCGAGGTGCCTAAAGTGGCAACCCAGACTAAGCATAATGTTGGTGGTGTAGAGCTTCCTGTAGCCGCATGGCGTTCGTACTTAAATATGGAACTAACCATTCCAATTTTCGCTGTCTCTTATACACATCTCCGAGCCCACGAGACC
+
AAABADAADAAAGGGGCFGDGGEHHHHGGHGGHH3F35FFGGFHHHAEEGGFGGHEHHHHHHHHHHHHHFG0FGGHGGGGGEFGGHH3FGFGGE3FGHHGHHFGHHHDBFGHHFGGGDFHFHGHGHEHFFGCCGHFGB/<CGHEFCC/AF
@M02034:409:000000000-BFKT7:1:1105:27654:9745 1:N:0:32
AAAGTCGAGGTGCCTAAAGTGGCAACCCAGACTGGGACGGGGGTTGGTGGTGTAGAGCTTCCTGTAGCCGCATGGCGTTCGTACTTAAATATGGAACTAACCATTCCAATTTTCGCTGTCTCTTATACACATCTCCGAGCCCACGAGACC
+
BBBBBFBBBBABGGGFGGGGGGGHGHGGGHHGHGGHHHGGGGGEGGGEFGEFGFHFHHHHHHHHHGHFGGGEGGGFEEFGGEGGGHHFHHHHFFBFHHHHFFFHHGFFHHGHHGGGGGGHGHHFBFGGGGHHHHHHE@CGGEHGCDGGFE
@M02034:409:000000000-BFKT7:1:1105:11533:9746 1:N:0:32
AAAGTCGAGGTGCCTAAAGTGGCAACCCAGACTGATACGACTGTTGGTGGTGTAGAGCTTCCTGTAGCCGCATGGCGTTCGTACTTAAATATGGAACTAACCATTCCAATTTTCGCTGTCTCTTATACACATCTCCGAGCCCACGAGACC
+
>AAA3BAAD2ABGGGGGAFAFGGGFHHGGHHGHFGFBGEAEFGGFGGECEEFHFHGHGHBFGGHHHHGGGG?A>EGGDFGGEFGGHGHFDDGFB@DGHF3EGFFFDGGHHHGFFEGEEGFHFDG3GFHFH2FGHFFABG/CFGF/<C/DE
@M02034:409:000000000-BFKT7:1:1105:13623:9747 1:N:0:32
AAAGTCGAGGTGCCTAAAGTGGCAACCCAGACTCAGGGTAAGGTTGGTGGTGTAGAGCTTCCTGTAGCCGCATGGCGTTCGTACTTAAATATGGAACTA
+
BBBBBFBBBBAAFGGGGGGGGCGHHHGEGHHGGHFCGHFGGDGHHHGGGGGAA3G5DGGGBEFGHDGFFEF0EFGFGGGAEGF?FF43BGHEF33DFGB
@M02034:409:000000000-BFKT7:1:1105:16692:9747 1:N:0:32
AAAGTCGAGGTGCCTAAAGTGGCAACCCAGACTAAGGATAATGTTGGTGGTGCTGTGC
+
CCCCCFCCCCBCGGGGGGGGGGGHHHHGGHDGH33B33B3BDGH5GEA22E133D535
@M02034:409:000000000-BFKT7:1:1105:16746:9749 1:N:0:32
AAAGTCGAGGTGCCTAAAGTGGCAACCCAGACTACGCATTCGGTTGGTGGTGTAGAGCTTCCTGTAGCCGCATGGCGTTCGTACTTAAATATGGAACTAACCATTCCAATTTTCGCTGTCTCTTATACACATCTCCGAGCCCACGAGACC
+
BBABBFAADD>AGGGGGFGGBGGHFHHGGDHGHHHGGGGGHHHFGCFDGGGFHGG5GGHHHGHHFHFFHGCEEEHGEEGEGGHGHHHGBGHHHGGGHHHHHGFHHHHFGGHHFHGGGGGGHHHHEGHHF22BFGFBE/DCD/GGGCGDCF
@M02034:409:000000000-BFKT7:1:1105:24606:9751 1:N:0:32
AAAGTCGAGGTGCCTAAAGTGGCAACCCAGACTAAGAATGGGGTTGGTGGTGTAGAGCTTCCTGTAGCCGCATGGCGTTCGTACTTAAATATGGAACTAACCATTCCAATTTTCGCTGTCTCTTATACACATCTCCGAGCCCACGAGAC
+
BBBBBFAADB>AFGGFGGGGGFFFCGH2AA22BDGHGFH5GG2EEA0BAEABFGFDGDFGH3FFGHFHHGGEFEHHEGGAFEFHHHGBHH@FDGD3BGEGHHFHHHHFFGGHGG@EGEEHFGHHHGGFGHFFHHHBECCCGFHFG?//?
@M02034:409:000000000-BFKT7:1:1105:20715:9751 1:N:0:32
AAAGTCGAGGTGCCTAAAGTGGCAACCCAGACTACGCCGACGGTTGGTGGTGTAGAGCTTCCTGTAGCCGCATGGCGTTCGTACTTAAATATGGAACTAACCATTCCAATTTTCGCTGTCTCTTATACACATCTCCGAGCCCACGAGACC
+
CCCCCFCCCCBCGGGGGGGGGGGHHHHGGHHGHHHGGGGGGGGGGGGGGGGFHGHFHHHHHHHHHHHHHGGEGGHHGGGGGEGHHHHHHHHHHFFFFHHHHHHHHHHHHGGHHHGGGGDHHHHHGHHHHGHHHHHHG@CGGGEFG?FDDC
@M02034:409:000000000-BFKT7:1:1105:16728:9755 1:N:0:32
AAAGTCGAGGTGCCTAAAGTGGCAACCCAGACTACGCATTCGGTTGGTGGTGTAGAGCTTCCTGTAGCCGCATGGCGTTCGTACTTAAATATGGAACTAACCATTCCAATTTTCGCTGTCTCTTATACACATCTCCGAGCCCACGAGACC
+
BCBCBFCCCCBBGGGGGGGGGGGHHHHGGHHGHHHGGGGGHHHGFGGGGGGGHHHDGHHHHHHHHHHHHGGFGGHHGGGGGFHHHHHHHGHHHHGHHHHHHHGHHHGHHHHHHHGGGEGHHHHHFHHHHHHGGHHHGFGGGGHGGGGGGF
@M02034:409:000000000-BFKT7:1:1105:8972:9757 1:N:0:32
AAAGTCGAGGTGCCTAAAGTGGCAACCCAGACTCATAATCCGGTTGGTGGTGTAGAGCTTCCTGTAGCCGCATGGCGTTCGTACTTAAATATGGAACTAACCATTCCAATTTTCGCTGTCTCTTATACACATCTCCGAGCCCACGAGACC
+
ABAABFBBDDAAGGGGGGGGGGGGHHHGGGHGHHHHHGHHHGGGEE?EFFEFGGHFHHHHHGHHHHHHHGFEEFHHGGGGGEHHHHGGFHGFHFGHFHHHHHGHHHHHHGHHHEECGAE?GFHHHHHHFHHHHHGHG/DCGFGGC/DGDC
@M02034:409:000000000-BFKT7:1:1105:9435:9760 1:N:0:32
AAAGTCGAGGTGCCTAAAGTGGCAACCCAGACTTCGAGGGGGGTTGGTGGTGTAGAGCTTCCTGTAGCCGCATGGCGTTCGTACTTAAATATGGAACTAACCATTCCAATTTTCGCTGTCTCTTATACACATCTCCGAGCCCACGAGACC
+
BBBBBFBBBBABFGGGGGGGGGGHHHHGGHHGHHHGHHFFGGGGCBDDFGGFHHHGHHHHHGHHHHHHHGGFGGHHGDFEGGGHHHHFFHHHHGFHFHHHHHHHHHHFHHHHHHCGGAEGGGFGGGFFGGGGGGGBFAGGFFFFFFFFFF
@M02034:409:000000000-BFKT7:1:1105:26059:9762 1:N:0:32
AAAGTCGAGGTGCCTAAAGTGGCAACCCAGACTGAGAATGATGTTGGTGGTGTAGAGCTTCCTGTAGCCGCATGGCGTTCGTACTTAAATATGGAACTAACCATTCCAATTTTCGCTGTCTCTTATACACATCTCCGAGCCCACGAGACC
+
CCCDDFCCDCBCGGGGGGGGGGGHHHHGGHHGGHBG5FGH3GHHGHG2A2BFCFHAB5FF5FGHGAFAEDE0EEF1E1ECE??1?FG@GEGGGB33FHHHB13FGBFB?FGHHD//EA<FFGGHFGHFDF2GHFH2CCGGG//CC/<CGA
@M02034:409:000000000-BFKT7:1:1105:16743:9770 1:N:0:32
AAAGTCGAGGTGCCTAAAGTGGCAACCCAGACTACGCATTCGGTTGGTGGTGTAGAGCTTCCTGTAGCCGCATGGCGTTCGTACTTAAATATGGAACTAACCATTCCAATTTTCGCTGTCTCTTATACACATCTCCG
+
AAA@AFAA1A1>FGFFFDEFFFFHBFHGGHGGHGHCE?FGHHHGCG/EEEECGFHFBGFFHHHHDGHFGGGCFGGFEEEGEE>FGF21BGGFF1DFBFB>>C1F1BF2GBFHG2<EEFA1FGF2BFFDBGFBBF1FC
@M02034:409:000000000-BFKT7:1:1105:22276:9778 1:N:0:32
AAAGTCGAGGTGCCTAAAGTGGCAACCCAGACTAAGAAGGATGTTGGTGGTGTAGAGCTTCCTGTAGCCGCATGGCGTTCGTACTTAAATATGGAACTAACCATTCCAATTTTCGCTGTCCTTATACACATCTCCGAGCCCACGAGACCA
+
CCCCCFCCCCAAGGGGGGGGGGGHHHHGGHHGHHHGHGHHHHHGGHGEFEEFFDHFHHHHHGHHHHHFHGGEGGHFGGGGGEGHHHGGHHHHHHFHHHGHFHFHHHHHHHGHHHGGGGGHFHHHHFEGHFFGHFFFFGCCFHEGGG?DFF
@M02034:409:000000000-BFKT7:1:1105:14528:9779 1:N:0:32
AAAGTCGAGGTGCCTAAAGTGGCAACCCAGACTAAGAAGGAGGTTGGTGGTGTAGAGCTTCCTGTAGCCGCATGGCGTTCGTACTTAAATATGGAACTAACCATTCCAATTTTCGCTGTCTCTTATACACATCTCCGAGCCCACGAGACC
+
BCBCBFCCCCAAGGGGGGGGGGGHHHHGGHHGHHHHHHHHHHGGGHGFFGEFGFHFHHHHHHHHGHHHHGGGGGH?EFGGGGHHHHHHHHGHHHFHHHGHHHFHHHHGHHHHHHGGGGGHHHHHGHHGDFFHHHGFFCGFGGHGGGGGGA
@M02034:409:000000000-BFKT7:1:1105:16337:9780 1:N:0:32
AAAGTCGAGGTGCCTAAAGTGGCAACCCAGACTACGAATAGGGTTGGTGGTGTAGAGCTTCCTGTAGCCGCATGGCGTTCGTACTTAAATATGGAACTAACCATTCCAATTTTCGCTGTCTCTTATACACATCTCCGAGCCCACGAGACC
+
CCCCCFCCCBBCGGGGGGGGGGGHHHHGGHHGHHHGGHHGHGHHGGGGGGFFHHHGHHHHHHHHHHHHHGGEFGHHGGGGGGGHHHGGHHHHHEGHHHHHHHHHHHHHFHHHHHGGGGGGHGHHHHHHHHFHHHHHG/BCGGGGGGGGDC
@M02034:409:000000000-BFKT7:1:1105:24967:9783 1:N:0:32
AAAGTCGAGGTGCCTAAAGTGGCAACCCAGACTAATCCTAAGGTTGGTGGTGTAGAGCTTCCTGTAGCCGCATGGCGTTCGTACTTAAATATGGAACTAACCATTCCAATTTTCGCTG
+
BBBBBFBADDBAGGGGF4GGGGGHHHHGGHHAGHHHHGHHBFGHBH2ECEGE1AG5A53F5GGH5555BAE0BEF1E?EF?12FGHHHFHGDDB33FCHHFC3F?BF4?F3FD4>/EE
@M02034:409:000000000-BFKT7:1:1105:21341:9785 1:N:0:32
AAAGTCGAGGTGCCTAAAGTGGCAACCCAGACTACTAAGAATGTTGGTGGTGTAGAGCTTCCTGTAGCCGCATGGCGTTCGTACTTAAATATGGAACTAACCATTCCAATTTTCGCTGTCTCTTATACACATCTCCGAGCCCACGAGACC
+
BBBBBFBBBBBBGGGGFGGGGGGHHHHGGHHGHHHHHGHHHHHEGHHGGGEFGHHGHHHHHHHHHHHHHGGFGGHHGGGGGGHHHHHGHHGHHHHFFHHHHHHHHHEHHHHHHGGGGGGHHHHHHHFHGHHHHHFFDCGGGGHGGCFDGC
@M02034:409:000000000-BFKT7:1:1105:10298:9785 1:N:0:32
AAAGTCGAGGTGCCTAAAGTGGCAACCCAGACTCCGTCTCCGGTTGGTGGTGTAGAGCTTCCTGTAGCCGCATGGCGTTCGTACTTAAATATGGAACTAACCATTCCAATTTTCGCTGTCTCTTATACACATCTCCGAGCCCACGAGACC
+
CCCCCFCCCCACGGGGGGGGGGGHHHHGGHHGHFHGHHHHGGGGGGGGGGEFHHHGHHHHHGHHHHHHHGGEGGHHGEGGGGHHHHHGHHHHHHHHGHHHHHHHHHHHHHHHHHGGGGGHHHHHHHHHGHHHHHHGGGCCDFHEDGGDFE
@M02034:409:000000000-BFKT7:1:1105:9074:9787 1:N:0:32
AAAGTCGAGGTGCCTAAAGTGGCAACCCAGACTTGTAATCATGTTGGTGGTGTAGAGCTTCCTGTAGCCGCATGGCGTTCGTACTTAAATATGGAACTAACCATTCCAATTTTCGCTGTCTCTTATACACATCTCCGAGCCCACGAGACC
+
CCCCCFCCCCAAGGGGGGGGGGGHHHHGGHHGHHHHHHHHHHHHHHGGGGGFGFHBGHHHHHHHHGHGHGGEFEHCFEGGGGFHHHHFHHHHHE3@FHHHFGEHHFHFHHGHHH@GGFFGBGHHFHHHHGGHHHHFG?DGGGHGGGGGGA
@M02034:409:000000000-BFKT7:1:1105:3950:9787 1:N:0:32
AAAGTCGAGGTGCCTAAAGTGGCAACCCAGACTCCGCATCAGGTTGGTGGTGTAGAGCTTCCTGTAGCCGCATGGCGTTCGTACTTAAATATGGAACTAACCATTCCAATTTTCGCTTCTCTTATACACATCTCCGAGCCCACGAGACCA
+
AABCAFB?DBBCGGGGGFGGGGGHHHHGGHHGHHHGGGGGGGHGHGGEFGEFHHHHFFHHHHHGFGGEGEEEFFHGEEGGGEGHGHHHHHHHHHHEFGFCFHGGHFHFGFHHHHGEGEFGFGGHHH3FGFGCGGFEBCDCAGGFFCGGGG
@M02034:409:000000000-BFKT7:1:1105:19484:9788 1:N:0:32
AAAGTCGAGGTGCCTAAAGTGGCAACCCAGACTATGACTGGGGTTGGTGGTGTAGAGCTTCCTGTAGCCGCATGGCGTTCGTACTTAAATATGGAACTAACCATTCCAATTTTCGCTGTCTCTTATCACATCTCCGAGCCCACGAGACCA
+
BBCCCFBCCCCCGGGGGGGGGGGGHHHGGHHGHFHHHHHHHHGEEGGEFGGFGFHGFFFHHGHHHHHHHGGGGGHGG>EGGFHHHHHFHHHHHHGGFFHHHHEHGFHGHGHHGHGGGGEGHHHHGHHHFFHHHHHFGGCGFFFC<@AD.F
@M02034:409:000000000-BFKT7:1:1105:15971:9791 1:N:0:32
AAAGTCGAGGTGCCTAAAGTGGCAACCCAGACTAATCAGCAGGTTGGTGGTGTAGAGCTTCCTGTAGCCGCATGGCGTTCGTACTTAAATATGGAACTAACCATTCCAATTTTCGCTGTCTCTTATACACATCTCCGAGCCCACGAGACC
+
CCCCCFCCCCCCGGGGGGGGGGGHHHHGGHHGHGHHHHHHHHHHHHGGGGGGHHHFHHHHHHHHHHHHHGGEGGHGGGGGGEFHHHHHHHHHHHGFHHHHHHFHGHFHHHHHHHGGGGEHFHHHHHHFHHHHHHHHFCGGGGHGGGGDFE
@M02034:409:000000000-BFKT7:1:1105:4206:9794 1:N:0:32
AAAGTCGAGGTGCCTAACGTGGCAACCCAGACTGGGGGGGGTGTTGGTGGT
+
>AAA3BA>A>AAGGGBB4AEEFEFFGCEGHHFH32B22>:BBBB9.AD..:
@M02034:409:000000000-BFKT7:1:1105:23585:9798 1:N:0:32
AAAGTCGAGGTGCCTAAAGTGGCAACCCAGACTAAGAATAATGTTGGTGGTGTAGAGCTTCCTGTAGCCGCATGGCGTTCGTACTTAAATATGGAACTAACCATTCCAATTTTCGCTGTCTCTTATACACATCTCCGAGCCCACGAGAC
+
CCCCCFCCCCBCGGGGGGGGGGGHHHHGGHHGHHHHHHHHHHHHHHHGGGEFHHHGHHHHHHHHHHHHHGGFFGHHGGGGGGHHHHHHHHHHHHFHHHHHHHHHHHGHHGHHHHGGGGGFHHHHHHHFHHHHHHHHGGGGGGHGGGG?D
@M02034:409:000000000-BFKT7:1:1105:19500:9799 1:N:0:32
AAAGTCGAGGTGCCTAAAGTGGCAACCCAGACTATGACTGGGGTTGGTGGTGTAGAGCTTCCTGTAGCCGCATGGCGTTCGTACTTAAATATGGAACTAACCATTCCAATTTTCGCTGTCTCTTATCACATCTCCGAGCCCACGAGACCA
+
BABBAFB?DD>AFGGF4EGFFGDFGDHGGHHGHGHHFHHHGHGBEFGAFG1ABFFFFFHFHHHFFGHDFEGGGGGFE>EFEEFHHHHFBG4FFG3FB3DHH0GHHFFHFGHGBEEG?G/FGFEGBGFFFDHGHF2ADCC/EHAFGC/?FF
@M02034:409:000000000-BFKT7:1:1105:20671:9802 1:N:0:32
AAAGTCGAGGTGCCTAAAGTGGCAACCCAGACTGGGCG
+
BAAAAFBBDB>AGGGGGGGFGGGHFHHGGGHGH3F22A
@M02034:409:000000000-BFKT7:1:1105:16469:9803 1:N:0:32
AAAGTCGAGGTGCCTAAAGTGGCAACCCAGACTCCTCATACGGTTGGTGGTGTAGAGCTTCCTGTAGCCGCATGGCGTTCGTACTTAAATATGGAACTAACCATTCCAATTTTCGCTGTCTCTTATACACATCTCCGAGCCCACGAGACC
+
CCCCCFBCCCACGGGGGGGGGGGHHHHGGHHGHHHHHHHHHHGGFGGGGGGFFHHGHHHHHHHHHHHHHGGGGGHHGEGGGGHHHHHHFGHHHHHHHHHHHHHHHHHHGGHHHHGGGGGGHFHHGHFGHHHHHHGHGGGGGGHGGGGGGE
@M02034:409:000000000-BFKT7:1:1105:10297:9804 1:N:0:32
AAAGTCGAGGTGCCTAAAGTGGCAACCCAGACTCCGTCTCCGGTTGGTGGTGTAGAGCTTCCTGTAGCCGCATGGCGTTCGTACTTAAATATGGAACTAACCATTCCAATTTTCGCTGTCTCTTATACACATCTCCGAGCCCACGAGACC
+
BBBBBFAADB2AFFEGGGGDGFFHFHHGGHHGHHHGHHHHHGEEEGGGGFEFFGF5GFHHGCHFHHHHHGCEGGHHG1EFEGFHHHGDBDGHH33GHHGFHHFHFHHEGFEGFHCEEDGHHHHHBGGGFFFFGFGFE?C@@FHFG/C.?F
@M02034:409:000000000-BFKT7:1:1105:21930:9806 1:N:0:32
AAAGTCGAGGTGCCTAAAGTGGCAACCCAGACTTCGCAGTCGGTTGGTGGTGTAGAGCTTCCTGTAGCCGCATGGCGTTCGTACTTAAATATGGAACAACCATTCCAATTTTCGCTGTCTCTTATACACATCTCCGAGCCCACGAGACCA
+
CCCCCFCCCCBBGGGGGGGGGGGHHHHGGHHGHHHGGGGGHGGGGGGGGGFFCGHFHHHHHHHHHGHFHGGFGGHEGFGGGGHHHHHGGHHHHGFHHHHHGGHHHHHGHHHHHG/FGEHHHHHHHHGHHHHHHHHGGGGGGHGGGGGFGF
@M02034:409:000000000-BFKT7:1:1105:23644:9809 1:N:0:32
AAAGTCGAGGTGCCTAAAGTGGCAACCCAGACTTCTACTACGGTTGGTGGTGTAGAGCTTCCTGTAGCCGCATG
+
AAAAAFBBBBBBGGGGGGGGGGGHHHHGGHHGHH5DAGGDDAEFFECEFGFEB3D5A53B5FFFF5A5AEE0BE
@M02034:409:000000000-BFKT7:1:1105:23138:9810 1:N:0:32
AAAGTCGAGGTGCCTAAAGTGGCAACCCAGACTACTAAGGGTGTTGGTGGTGTAGAGCTTCCTGTAGCCGCATGGCGTTCGTACTTAAATATGGAACTAACCATTCCAATTTTCGCTGTCTCTTATACACATCTCCGAGCCCACGAGACC
+
BAABBFBBBBABGGGGGGGFFGGHHHFGGGHGHHHHHHGGHFFGGHHGGGEFHHHFGHHHHGHHFHHGHGGGEGHHGGGGGGHHHHFDHHHHGGHHFHHHHHGHHHHHBFFHHHGGGGGBGHGHHHFFDHFHFFHBE/C?DFHGF?GEDF
@M02034:409:000000000-BFKT7:1:1105:15968:9821 1:N:0:32
AAAGTCGAGGTGCCTAAAGTGGCAACCCAGACTAAGTCGCAGGTTGGTGGTGTAGAGCTTCCTGTAGCCGCATGGCGTTCGTACTTAAATATGGAACTAACCATTCCAATTTTCGCTGTCTCTTATACACATCTCCGAGCCCACGAGAC
+
CBBCBFBCCCABGGGGGGGFGGGHHHHGGHHGHHHHGHGGGGGHGHGGGGAFGHHFHGHHHHGHHHHHBEGEGGHHGGGGEFHHHHHHHGGHFGGFHHGGHHFHGHFGHHHHHHGGFC?FHFHHHHHFFGGHHGFHE@DCBGHGGGGGG
@M02034:409:000000000-BFKT7:1:1105:8439:9821 1:N:0:32
AAAGTCGAGGTGCCTAAAGTGGCAACCCAGACTAATAGGAATGTTGGTGGTGTAGAGCTTCCTGTAGCCGCATGGCGTTCGTACTTAAATATGGAACTAACCATTCCAATTTTCGCTGTCTCTTATACACATCTCCGAGCCCACGAG
+
AABBBFBA>A>ABGGGGGGGFGGGHHHEFEGGHGBDFGHGBF3DDFAEGE2FAFH5FGFHFHHGFEF5GEGGGGHHG>EEAFFGHHHBGG4EG333FG@CGHHHGHHH4GGHHH/EG/?3FFHHHHGF4F2FFGFHF/DD@F/F@/@
@M02034:409:000000000-BFKT7:1:1105:16417:9824 1:N:0:32
AAAGTCGAGGTGCCTAAAGTGGCAACCCAGACTTCGACGAATGTTGGTGGTGTAGAGCTTCCTGTAGCCGCATGGCGTTCGTACTTAAATATGGAACTAACCATTCCAATTTTCGCTGTCTCTTATACACATCTCCGAGCCCACGAGACC
+
CCCCCFCCCCBBGGGGGGGGGGGHHHHGGHHGHHHGHGGGGHHHHHHGGGGFHHHGHHHHHHHGHHHHHGGGGGHHGGGGGFGHHHHGHHHHHHHHGHHHHHHHHHHHGHHHHHGGGGCHHHHHHHHHHHFHHHHFGGGCGGGGGGGGGF
@M02034:409:000000000-BFKT7:1:1105:6352:9826 1:N:0:32
AAAGTCGAGGTGCCTAAAGTGGCAACCCAGACTAATAAGACTGTTGGTGGTGTAGAGCTTCCTGTAGCCGCATGGCGTTCGTACTTAAATATGGAACTAACCATTCCAATTTTCGCTGTCTCTTATACACATCTCCGAGCCCACGAGACC
+
BBBBBFABDBABGGGGGGGGGDFHHHHGGHHGHHHHHHHHHHHHHGHFFGEFGFHGHHHHHFHHHHHHHGFEFGHFGEGFGFHHHHHGHHHHHHGGHHHHHHHGHHHHHHHHHHGGGGFHHHHHHHHHHEHHHHFHGGGGGGHGGGGGGG
@M02034:409:000000000-BFKT7:1:1105:6394:9827 1:N:0:32
AAAGTCGAGGTGCCTAAAGTGGCAACCCAGACTAATAATAATGTTGGTGGTGTAGAGCTTCCTGTAGCCGCATGGCGTTCGTACTTAAATATGGAACTAACCATTCCAATTTTCGCTGTCTCTTATACACATCTCCGAGCCCACGAGACC
+
AABCAFCBCCBBGGGFGGGFFGGHHHHGGHHGHHHHHHHGBDGDGHHECFBFGHHHFHHHHHHHHHGEFEGEGFHHGGGGGGHGHHHHHHHHFHBB@GBBFHBGHFDHHHHHHHGDEGEGHFHGHHFHFHFFGGFGG@GFGGGGGGGGGG
@M02034:409:000000000-BFKT7:1:1105:5638:9829 1:N:0:32
AAAGTCGAGGTGCCTAAAGTGGCAACCCAGACTAATTATAAGGTTGGTGGTGTAGAGCTTCCTGTAGCCGCATGGCGTTCGTACTTAAATATGGAACTAACCATTCCAATTTTCGCTGTCTCTTATACACATCTCCGAGC
+
AAABBFAA>>AAGGGGGGGGGGFHHHHGGHHGHFHHHHHHH5FEGG2EF2BFFAGFGHFGEHHHGBB53EFAF1E1>?EGEE2GFGGHDGHFFF33BFHGB13B3DG4FH3FF4//E<<BBDGD4??4DF?BGFF1B>/B
@M02034:409:000000000-BFKT7:1:1105:7326:9829 1:N:0:32
AAAGTCGAGGTGCCTAAAGTGGCAACCCAGACTAATCCTGCTGTTGGTGGTGTAGAGCTTCCTGTAGCCGCATGGCGTTCGTACTTAAATATGGAACTAACCATTCCAATTTTCGCTGTCTCTTATACACATCTCCGAGCCCACGAGACC
+
CCCCCFACCCCCGGGGGGGGGGGHHHHGGHHGHFG53F5FHCHHHHHGGGGGHHHHHHHHHHHHHHHHHGGGGGHHGGGGGGHHHHHHHHGHHGHHFHGHHHGHHHGHHHHHHHGGGGGHHHHHHHGHFHFFGHFHGGGGGGGGGGGGGG
@M02034:409:000000000-BFKT7:1:1105:16332:9834 1:N:0:32
AAAGTCGAGGTGCCTAAAGTGGCAACCCAGACTAATCATAAGGTTGGTGGTGTAGAGCTTCCTGTAGCCGCATGGCGTTCGTACTTAAATATGGAACTAACCATTCCAATTTTCGCTGTCTCTTATACACATCTCCGAGC
+
BCCCCFCCCCBCGGGGGGGFGGGHHHHGGHHGHHDGHGGFHHGHHHGGGFGFGFHFFHHHHHHHFHFHGGGEEGHGFGGGGEFHHHHGGHHHHH3FGGHHGHFGGFHFFGGHFFFFGGEHEHHHDHHHHFGGHHHFG//B
@M02034:409:000000000-BFKT7:1:1105:12934:9839 1:N:0:32
AAAGTCGAGGTGCCTAAAGTGGCAACCCAGACTACTCCGAGGGTTGGTGGTGTAGAGCTTCCTGTAGCCGCATGGCGTTCGTACTTAAATATGGAACTAACCATTCCAATTTTCGC
+
A3AAADABB2A4GGGGG4BFGGGHHDHGGHHFHHHHGHG2EEGEGEEBFF1FGHHGHFFFFHFFBDGFHEECGGHAEEEEF?FHHHHHEHHFGBDFFHBGEE3FHBF4FGEHH4/A
@M02034:409:000000000-BFKT7:1:1105:8369:9839 1:N:0:32
AAAGTCGAGGTGCCTAAAGTGGCAACCCAGACTTGTCCTACGGTTGGTGGTGTAGAGCTTCCTGTAGCCGCATGGCGTTCGTACTTAAATATGGAACTAACCATTCCAATTTTCGCTGTCTCTTATACACATCTCCGAGCCCACGAGAC
+
CBCCBFCCCCABGGGGGGGGFGGFGHHGGHHGHHHHHHHHHGGHGGGGFGAFGGHFHHHHHHHFGHHHHGEFGGHHEEGGFEGHHHGFHHHHHHFFHHHGFHFHHHHGGHHHHHGGGGFHGFHHGHGHFGFHHHHHECDDGGGEFGGGG
@M02034:409:000000000-BFKT7:1:1105:14986:9839 1:N:0:32
AAAGTCGAGGTGCCTAAAGTGGCAACCCAGACTAAGAATAATGTTGGTGGTGTAGAGCTTCCTGTAGCCGCATGGCGTTCGTACTTAAATATGGAACTAACCATTCCAATTTTCGCTGTCTCTTATACACATCTCCGAGCCCACGAGACC
+
CCCCCFCCBCCCGGGGGGGGGGGHHHHGGHHGHHHHHHHHHHHHHHHEFEGFHHHFHHHHHHHHHGHHGGGEEGHGGEGGGFFHHHHGGHHHHEBFHHGGFHGHHHHFGGHHHHFGGGEFHHHHHHHHFGHHHHHFGCGCGGHGGGGGGF
@M02034:409:000000000-BFKT7:1:1105:8272:9842 1:N:0:32
AAAGTCGAGGTGCCTAAAGTGGCAACCCAGACTCATCCGGGGGTTGGTGGTGTAGAGCTTCCTGTAGCCGCATGGCGTTCGTACTTAAGTATGGAACTAACCATTCCAATTTTCGCTGTCTCTTATACACATCTCCGAGC
+
AAAAAFAADDAAGGGG1FFG1BFFGHHGGHHGGFHHHHGGGGGGGE?BFE>FGDB2FFGB@EGH1@@BDEE/E?0B/EEA/EGGFGHG1BFDD01<<BFHGF<BB2F>>F1FF2><EFCHGGFG1GFGFGHBGGHEC--<
@M02034:409:000000000-BFKT7:1:1105:25416:9845 1:N:0:32
AAAGTCGAGGTGCCTAAAGTGGCAACCCAGACTGTGGGG
+
AAAAAFAAD1AAGGG11FGGGBAFGHHFFCFGH11D00A
@M02034:409:000000000-BFKT7:1:1105:6400:9846 1:N:0:32
AAAGTCGAGGTGCCTAAAGTGGCAACCCAGACTAATAATAATGTTGGTGGTGTAGAGCTTCCTGTAGCCGCATGGCGTTCGTACTTAAATATGGAACTAACCATTCCAATTTTCGCTGTCTCTTATACACATCTCCGAGCCCACGAGACC
+
CCCCCFBCCBBCGGGGGGGGGGGHHHHGGHHGHHHHHHHGAFGHFHHFFEGGGGHEB5GHFHHHHFHHFGGAFGF1EEEGGEGHHHHHEHHHHH33EGFHBE3GFBHFHHHHHFGGGGEBGHHHHHHFBGFHHHHHGCGGGGEECGGDFF
@M02034:409:000000000-BFKT7:1:1105:12962:9849 1:N:0:32
AAAGTCGAGGTGCCTAAAGTGGCAACCCAGACTACT
+
BBBBAFBBDBAAGGBGFG4BBGFFFEHFGHE2B33D
@M02034:409:000000000-BFKT7:1:1105:4300:9852 1:N:0:32
AAAGTCGAGGTGCCTAAAGTGGCAACCCAGACTAAGCAGAATGTTGGTGGTGTAGAGCTTCCTGTAGCCGCATGGCGTTCGTACTTAAATATGGAACTAACCATTCCAATTTTCGCTGTCTCTTATACACATCTCCGAGCCCACGAGACC
+
BCCCCFCCBCBCGGGGGGGGGGGHHHHGGHHFHFHHHHHHGGHHHEFFFGEFGFHHHFFHFHHHHHHFHEGEFGHBEEFGFEFFGHFFHHHGHGFBGGHHFFBGGHFFFGFHHGGGGG?FGFHDDFHFGFHFFFDDD?CFGEHED@?</?
@M02034:409:000000000-BFKT7:1:1105:5635:9852 1:N:0:32
AAAGTCGAGGTGCCTAAAGTGGCAACCCAGACT
+
BBCCBFAACBCCGGGGGGGGGGGHHHHGGHHGH
@M02034:409:000000000-BFKT7:1:1105:17256:9854 1:N:0:32
AAAGTCGAGGTGCCTAAAGTGGCAACCCAGACTCATCTTGGGGTTGGTGGTGTAGAGCTTCCTGTAGCCGCATGGCGTTCGTACTTAAATATGGAACTAACCATTCCAATTTTCGCTGTCTCTTATACACATCTCCGAGCCCACGAGACC
+
CCCCCFCCCCBBGGGGGGGGGGGHHHHGGHHGHHHHHHHHHHGGGGGGGGGFGFHGHHHHHHHHHHHHHGGGFGHHGEGGGFHHHHHFHHGHHHFGHHHHHHHHHHHHHGHHHHGGGDGHHHHHHHHHGHHHHHHGGGGGGGHGGGFDGE
@M02034:409:000000000-BFKT7:1:1105:9395:9855 1:N:0:32
AAAGTCGAGGTGCCTAAAGTGGCAACCCAGACTACGAATAAGGTTGGTGGTGTAGAGCTTCCTGTAGCCGCATGGCGTTCGTACTTAAATATGGAACTAACCATTCCAATTTTCGCTGTCTCTTATACACATCTCCGAGCCCACGAGACC
+
BBBBBFBADDAAGGGGGGGGGGGHHHHGGHHGHHHGGHHCHHHGFGFFFEEFHHHFHHHHHHHHHHFHGGGEGGHHGFGGGGHHHHHHHHHHHFFGHHHHHHHHHHGGGHHHHHGGGGEFHFHHHHGHGGFHHHHHGGCFGGEGGCCDF<
@M02034:409:000000000-BFKT7:1:1105:17106:9855 1:N:0:32
AAAGTCGAGGTGCCTAAAGTGGCAACCCAGACTCAGCCTACGGTTGGTGGTGTAGAGCTTCCTGTAGCCGCATGGCGTTCGTACTTAAATATGGAACTAACCATTCCAATTTTCGCTGTCTCTTATACACATCTCCGAGCCCACGAGAC
+
CCCCCFCCCCBCGGGGGGGGGGGHHHHGGHHGHHHHHHHHHGGFFGGGFGEFHHHHHHHHGHHHHHHGHGGCGGHGGGGGGGHHHHHFHHHHHHHHHHHHHHHHFHHHHHHHHGGGGCFGHHHHHHHHHGFHHHFHGFGGGGAFGCCGG
@M02034:409:000000000-BFKT7:1:1105:12944:9855 1:N:0:32
AAAGTCGAGGTGCCTAAAGTGGCAACCCAGACTACTCCGAGGGTTGGTGGTGTAGAGCTTCCTGTAGCCGCATGGCGTTCGTACTTAAATATGGAACTAACCATTCCAATTTTCGCTGTCTCTTATACACATCTCCGAGCCCACGAGAC
+
CDDCCFCCCCBCGGGGGGGGGGGHHHHGGHHGHHHHHHG2FEGGAAEEEGEGGFHGGFHHBGHHB@FFGEGCGEFFEBEFF>EEHHHHGHHFFHFFGHFFCFGHBHHGGHHHHBFDGD?FGDGGDFFHFCGGHEHFABBD?GCFDCDDD
@M02034:409:000000000-BFKT7:1:1105:5239:9857 1:N:0:32
AAAGTCGAGGTGCCTAAAGTGGCAACCCAGACTCATTCTAATGTTGGTGGTGTAGAGCTTCCTGTAGCCGCATGGCGTTCGTACTTAAATATGGAACTAACCATTCCAATTTTCGCTGTCTCTTATACACATCTCCGAGCCCACGAGACC
+
AAAABFBBDB>AGGGGGGGGGGGHHHHGGHHGHHHGHHHHHHHHHHHGGGEFHHHGHHHHHHHHHHHHHGGGGGHHGGGGGGHHHHGGGHGHHHHHHHHGHHHHHHHHGHHHHHGGGGGFHGHHHHHHHHFFGDFHGCCCGGHGGGGGGG
@M02034:409:000000000-BFKT7:1:1105:25402:9858 1:N:0:32
AAAGTCGAGGTGCCTAAAGTGGCAACCCAGACTGCGGGGGTGGTTGGTGGTGTAGAGCTTCCTGTAGCCGCATGGCGTTCGTACTTAAATATGGAACTAACCATTCCAATATTCGCTGTCTCTTATACACATCTCCGAGCCCACGAGACC
+
CCCCCFBCCCBCGGGGGGGGGGGHHHHGGHHGHHHGGGGGEFGGFGGGGGEFHHHHHHHHHHHHGHHHHGGEEGHHGGGGGGHHHHHGHHHHHHHHGHHGHHGHHHHHHHEHHHHGGGGHHHHHHHGHGHHHHHFHFCFFGGHFGDFGGE
@M02034:409:000000000-BFKT7:1:1105:6873:9864 1:N:0:32
AAAGTCGAGGTGCCTAAAGTGGCAACCCAGACTTGTTCGGGGGTTGGTGGTGTAGAGCTTCCTGTAGCCGCATGGCGTTCGTACTTAAATATGGAACTAACCATTCCAATTTTCGCTGTCTCTTATACACATCTCCGAGCCCACGAGACC
+
BCCCCFBCCCAAGGGGGGGGGGGFGHHGGHHGHHHHHHGGGGGGGGGGFGEFHHHHHHHHHGHFGHHHHGGCGGHFGGGGGGHHHGGGHHHHHHBGHGGHGHGHHHGHHHHHHHGGGGGGHHHHHHGHGHFHHFDDECGGGGEEGGGGGE
@M02034:409:000000000-BFKT7:1:1105:17520:9864 1:N:0:32
AAAGTCGAGGTGCCTAAAGTGGCAACCCAGACTGGTGGTGCTGTTGGTGGTGTAGAGCTTCCTGTAGCCGCATGGCGTTCGTACTTAAATATGGAACTAACCATTCCAATTTTCGCTGTCTCTTATACACATCTCCGAGCCCACGAGACC
+
BBCCCFCCCCBBGGGGGGGGGGGHHHHGGHHGHHHHGGGGHHHHHHHGFGFFHHHFHHHHHHHHHHHHHGGEFGHHGGGGGFGHHHHHHHHHHHHFHHHGHHHHHHHHHHHHHHGGGGFFHHHHHHDHFHDHHHHHGGGFGGHGGCCGGF
@M02034:409:000000000-BFKT7:1:1105:11630:9866 1:N:0:32
AAAGTCGAGGTGCCTAAAGTGGCAACCCAGACTAATAAGAATGTTGGTGGTGTAGAGCTTCCTGTAGCCGCATGGCGTTCGTACTTAAATATGGAACTAACCATTCCAATTTTCGCTGTCTCTTATACACATCTCCGAGCCCACGAGACC
+
BBBBBFABAD>ACGGGGGGGGFGFFEFEGHHGFGHHHHFBGGGHHHFEFEAFGHFFHHHHHEHFGHHHHGGFGGHHGEGGGFGHHHGDGHGHHGGFGHHHHHHHGHHGGHHHHHGGGGGHHHHHHHEGHHHHHHHFFCGGGAGGGGCCFC
@M02034:409:000000000-BFKT7:1:1105:5650:9866 1:N:0:32
AAAGTCGAGGTGCCTAAAGTGGCAACCCAGACTGGGGATCAGGTTGGTGGTGTAGAGCTTCCTGTAGCCGCATGGCGTTCGTACTTAAATATGGAACTAACCATTCCAATTTTCGCTGTCTCTTATACACATCTCCGAGCCCACGAGACC
+
ACBABFCCCCAAGGGGGGGGGGGHHHHGGHHGHHHHGGGFHHHHGGEGGGGFHHHHHHHHHHHHHHHHHGGGGGHHGGGGGGHHHHHHHHGHHHHHHHHHHHGHHHHHGGHHHHGGGGGHHHHHHHGHHHHHHHHFE@GGGGHGGGGGGG
@M02034:409:000000000-BFKT7:1:1105:16058:9874 1:N:0:32
AAAGTCGAGGTGCCTAAAGTGGCAACCCAGTATGTTGGTGGTGTAAAGCTTCCTGTAGCCGCATGGCGTTCGTACTTAAATATGGAACTAACCATTCCAATTTTCGCTGTCTCTTATACACATCTCCGAGCCCACGAGACCAGAGAGGAT
+
BBBBBFBABBBBGGGGGGGFGGGHHHHGGHGHHHHHHHGGGGGHHHHHHHHHHHHHHHHHGGGGGHHGGGGGGHHHHHHGHHHHHFFHHHHHHHHHHHHGGHHHHGGGGGHHHHHHHHHFHHHHHGFFCGGGGHGD/CDGGHHHGGGGHG
@M02034:409:000000000-BFKT7:1:1105:28091:9875 1:N:0:32
AAAGTCGAGGTGCCTAAAGTGGCAACCCAGACTCAGAATACGGTTGGTGGTGTAGAGCTTCCTGTAGCCGCATGGCGTTCGTACTTAAATATGGAACTAACCATTCCAATTTTCGCTGTCTCTTATACACATCTCCGAGCCCACGAGACC
+
BCBBCFBCCCCCGGGGGGGGGGGHHHHGGHHGHHFFBGGHHHGHFGGAAEFFFGHFADGF5GGHHFHHGFGEFEF1EEEFFEGHFFHFFGHHHGD3FHHHEE3GG4HBFGHHHFCEEA?GHGFHGGHHHFBGHFHFD>/CCEFGFGGA?F
@M02034:409:000000000-BFKT7:1:1105:23625:9882 1:N:0:32
AAAGTCGAGGTGCCTAAAGTGGCAACCCAGACTTGTTCTGGTGTTGGTGGTGTAGAGCTTCCTGTAGCCGCATGGCGTTCGTACTTAAATATGGAACTAACCATTCCAATTTTCGCTGTCTCTTATACACATCTCCGAGCCCACGAGACC
+
AABCCFCABBABGGGGGGGGGGGHHHHGGHHGHHHHHHHHHHHGGHHGGGGGHGHFFGHHHHHHHHHGHEGEFGHFFEGGGGHHHHGBGGGHHHHFFHGGHCBGHHGHGHHHHHGDGGFHHGHHGHGGFHDGFHGFDFCGFGHGGCGDGG
@M02034:409:000000000-BFKT7:1:1105:28230:9886 1:N:0:32
AAAGTCGAGGTGCCTAAAGTGGCAACCCAGACTCC
+
AAAAAF1A1A>AFGGGGGGFGGCFFHHECAG011B
@M02034:409:000000000-BFKT7:1:1105:28083:9890 1:N:0:32
AAAGTCGAGGTGCCTAAAGTGGCAACCCAGACTCAGGATACGGTTGAGTTTGTAGAGCTTCCTGTAGCCTCATGG
+
AABABFBBD?ABFGGGGGGAGGGGGHGEGH2EGEF333A3F2AFAF3B55FFG5E555AB5B55B5D535B3D5B
@M02034:409:000000000-BFKT7:1:1105:11456:9894 1:N:0:32
AAAGTCGAGGTGCCTAAAGTGGCAACCCAGACTACTTCGGGGGTTGGTGGTGTAGAGCTTCCTGTAGCCGCATGGCGTTCGTACTTAAATATGGAACTAACCATTCCAATTTTCGCTGTCTCTTATACACATCTCCGAGCCCACGAGACC
+
BBBBBFBBBBBBGGGGGGGGGGDHHHHGGHHGHHHHHHGGGGGGGGGFFFFGEHHFHHGHHGHHHHHHHGGEFGHHGGGGGGFHHHHHFHHHHHGFHHHEHHGFHHGHHHHHHHGGGGGHHGHHFHF1FFGHHHGHGG-AFGHGGGGGDG
@M02034:409:000000000-BFKT7:1:1105:17432:9895 1:N:0:32
AAAGTCGAGGTGCCTAAAGTGGCAACCCAGACTATTCCTGCGGTTGGTGGTGTAGAGCTTCCTGTAGCCGCATGGCGTTCGTACTTAAATATGGAACTAACCATTCCAATTTTCGCTGTCTCTTATACACATCTCCGAGCCCACGAGACC
+
CCCCCFCCCCCCGGGGGGGGGGGHHHHGGHHGHHHHHHHHHGGFGGGGGGGFHHHFHHHHHHHHHHHHHGGEFGHHGGGGGGHHHHHGHHHHHGHHHHHHHHHHHHGHFHHHHHGGGGGHHHHHHHHGHHHHGHHHGCCFGGHGGGGGGF
@M02034:409:000000000-BFKT7:1:1105:5354:9898 1:N:0:32
AAAGTCGAGGTGCCTAAAGTGGCAACCCAGACTCCGAATATGGTTGGTGGTGTAGAGCTTCCTGTAGCCGCATGGCGTTCGTACTTAAATATGGAACTAACATTCCAATTTTCGCTGTCTCTTATACACATCTCCGAGCCCACGAGACC
+
AAAB3DAABBABGGGGGGGGGGGGHHHGGHHGHHHGGGGGHHHFGEGECEBFGGHHFHHHFHHHGFHGHEEEEGEHEGEGGFGHHHFFFHHHGHFFHHEGGEGHH4BEHGHFHGADE/?BGGHBDGDGHFCFFBFFC/CCGGC?@CEDG
@M02034:409:000000000-BFKT7:1:1105:7231:9902 1:N:0:32
AAAGTCGAGGTGCCTAAAGTGGCAACCCAGACTTCGCATCCGGTTGGTGGTGTAGAGCTTCCTGTAGCCGCATGGCGTTCGTACTTAAATATGGAACTAACCATTCCAATTTTCGCTGTCTCTTATACACATCTCCGAGCCCACGAGACC
+
A?AB>DAADDAAFGGGGFBFFGEGHHHGGGHGHGHFGGGGBECAEFGEBEAAADGHGGFG5BFFFFGDFEE>E?1?@EGGFGHHGHHGGHFHHH3B3GBCBGEGHBDGHHHHGF@ACDEDGEHF3GFG?C<F@F2FE@CCFGEFGC@.C>
@M02034:409:000000000-BFKT7:1:1105:24988:9903 1:N:0:32
AAAGTCGAGGTGCCTAAAGTGGCAACCCAGACTTCTACGGGGGTTGGTGGTGTAGAGCTTCCTGTAGCCGCATG
+
AAABADA3AAAAGFG5FDFBFGFGFBFEEHCFHGFFHDFDE?CEEEGB?EACB3D3@4@BB3FBB4F43?E/?E
@M02034:409:000000000-BFKT7:1:1105:17118:9903 1:N:0:32
AAAGTCGAGGTGCCTAAAGTGGCAACCCAGACTCATCCTACGGTTGGTGGTGTAGAGCTTCCTGTAGCCGCATGGCGTTCGTACTTAAATATGGAACTAACCATTCCAATTTTCGCTGTCTCTTATACACATCTCCGAGCCCACGAGACC
+
CCCCCFCCCCABGGGGGGGGGGGHHHHGGHHGHHHHHHHHHGGGFGGEGGEFHHHFHHHHHHHHHHHHHGGGGGHHGGGGGGHHHHGGHHHHHHGHHHHHHHHHHHHHHHHHHHGGGGGGHHHHHHHHHHHHCHHHGGFFGGEGGGGGGE
@M02034:409:000000000-BFKT7:1:1105:14110:9904 1:N:0:32
AAAGTCGAGGTGCCTAAAGTGGCAACCCAGACTCCGGAGCTGGTTGGTGGTGTAGAGCTTCCTGTAGCCGCATGGCGTTCGTACTTAAATATGGAACTAACCATTCCAATTTTCGCTGTCTCTTATACACATCTCCGAGCCCACGAGAC
+
BBCCBFCCCCBAGGGGGGGGFGGHHHHGGHHGHHHGGGGGHHHGHGGGFFEFGHHHHHHHHHHHHFHGHGGFGGHGGEFGGGGHHHHHHHHGHGFFHHGHGHFHHHHGFHHHHHGGGGEFHFHHGHHHFFFHGHHHE?CCFFHGGGCDG
@M02034:409:000000000-BFKT7:1:1105:24966:9906 1:N:0:32
AAAGTCGAGGTGCCTAAAGTGGCAACCCAGACTTCTACGGGGGTTGGTGGTGTAGAGCTTCCTGTAGCCGCATGGCGTTCGTACTTAAATATGGAACTAACCATTCCAATTTTCGCTGTCTCTTATACACATCTCCGAGCCCACGAGACC
+
CCCCCFBCCCAAGGGGGGGGGGGHHHHGGGGGHHHHHHGGGGGGFGGGGGEFHHHFHHHHHGHHHHHHHGGCGGHHGGGGGGGHHHGHFHGHHHHHHHHHHHHHHHHGHHHHHGGGGGGGHHHHHHGHGHFFFGD1EF?CGGHGGGGGGG
@M02034:409:000000000-BFKT7:1:1105:24892:9909 1:N:0:32
AAAGTCGAGGTGCCTAAAGTGGCAACCCAGACTTCGGCTCCTGTTGGTGGTGTAGAGCTTCCTGTAGCCGCATGGCGTTCGTACTTAAATATGGAACTAACCATTCCAATTTTCGCTGTCTCTTATACACATCTCCGAGCCCACGAGACC
+
ABCCAFACCCCCGGGGGGGGGGGHHHHGGHHGHHHDGGGGDGHGFHGAFGEFFFHGFFAFBGFGFDGFBEE>EEFB>EFEEECCFGHGGFF4GHF3GHHF3F3BF?FDDGGHGFEGGF?3G4BFDFHFHGFCGFF2?B<C//GGG/@C<F
@M02034:409:000000000-BFKT7:1:1105:21506:9915 1:N:0:32
AAAGTCGAGGTGCCTAAAGTGGCAACCCAGACTAGGGCGGGTGTTGGTGGTGTAGAGCTTCCTGTAGCCGCATGGCGTTCGTACTTAAATATGGAACTAACCATTCCAATTTTCGCTGTCTCTTATACACATCTCCGAGCCCACGAGACC
+
AB@3>DABDDBBGGGGGGGFGGGCEFHGFHGFHHHGGHGGF0EEEHGEFAEFGHHGHHHHHEGFHGHHGGF>EFHGEEEEEEFHHFHHHGHHHHFFFHFFGHHHHHFG2FGHHGCDGFDDGDGHGFHBD1<GHHFB.<@-CGHGC@-:AE
@M02034:409:000000000-BFKT7:1:1105:4637:9919 1:N:0:32
AAAGTCGAGGTGCCTAAAGTGGCAACCCAGACTACGAAGAATGTTGGTGGTGTAGAGCTTCCTGTAGCCGCATGGCGTTCGTACTTAAATATGGAACTAACCATTCCAATTTTCGCTGTCTCTTATACACATCTCCGAGCCCACGAGACC
+
BBBBBFBBBBAAGGGGGGGGGEFHHHHGGHHGHHGGGHGGHHHHHHHGFFEFFGHGHHHHHGHHHHHHHGGEFGHHGGGGGFGHHHHHHHHGHHHFHHHHHHGHHHHHBGHHHHEGGGGGHHHHHHHHGHHFHGGD?<BFGGHGGGGGGG
@M02034:409:000000000-BFKT7:1:1105:24877:9919 1:N:0:32
AAAGTCGAGGTGCCTAAAGTGGCAACCCAGACTTCGGCTCCTGTTGGTGGTGTAGAGCTTCCTGTAGCCGCATGGCGTTCGTACTTAAATATGGAACTAACCATTCCAATTTTCGCTGTCTCTTATACACATCTCCGAGCCCACGAGACC
+
BBBBBFABDBAAGGGGGGGGGGGHHHHGGHHGHHHGGGGGGHHHHHHGGGFFHHHHHHHHHHHHHHHHHGGEGGHHGGGGGGHHHHFGHHEHHHGHHHGGHHHHGHHHGHHHHHGGGGGHHHHHGHFHGHGHHHFHGCGCCGHGGGGGGG
@M02034:409:000000000-BFKT7:1:1105:16816:9921 1:N:0:32
AAAGTCGAGGTGCCTAAAGTGGCAACCCAGACTGGGGGGCTGGTTGGTGGTGTAGAGCTTCCTGTAGCCGCATGGCGTTCGTACTTAAATATGGAACTAACCATTCCAATTTTCGCTGTCTCTTATACACATCTCCGAGCCCACGAGACC
+
BAA?AFBB@BABGGGGGGGEGGFHHHHGEGCGGHFGGGGEGG/BBDFDGGDGHEHGHGHGHHHHHGEHHGGGGGHHGGGGGG0GHHF=FGGHHF00GGFFHHBFFHGFCGHHHGGGG?DEGGGGGGFFFFBFFGFFDC--?E??DDF9DE
@M02034:409:000000000-BFKT7:1:1105:3476:9921 1:N:0:32
AAAGTCGAGGTGCCTAAAGTGGCAACCCAGACTAATCA
+
ABCBCFBBCBACGGGGGGGGGGGHHHHGGHHGHHHHB5
@M02034:409:000000000-BFKT7:1:1105:27336:9928 1:N:0:32
AAAGTCGAGGTGCCTAAAGTGGCAACCCAGACTTTGGAGCTGGTTGGTGGTGTAGAGCTTCCTGTAGCCGCATGGCGTTCGTACTTAAATATGGAACTAACCATTCCAATTTTCGCTGTCTCTTATACACATCTCCGAGCCCACGAGACC
+
CCCCCFABBBBCGGGGGGGGGGGHHHHGGHHGHF5B33B22BFBGGGEFGEFGHHGHHHGHHHFGHHGHGGFGGHHGGGGGGFHGHDGHHHHHHHHHHFGGHHHHHGHHHHHHHGGGGGGGHHHHHHHHHHHHHFFG/@CGFHGGGGGGE
@M02034:409:000000000-BFKT7:1:1105:14451:9931 1:N:0:32
AAAGTCGAGGTGCCTAAAGTGGCAACCCAGACTAAGGAGGATGTTGGTGGTGTAGAGCTTCCTGTAGCCGCATGGCGTTCGTACTTAAATATGGAACTAACCATTCCAATTTTCGCTGTCTCTTATACACATCTCCGAGCCCACGAGAC
+
CBCCDFCDCCABGGGGGGGGGGGHHHHGGHHGHHHHHHHGGHHHHHHGGGFFGFHGHHGHHHHGHHHFHGGGGEHGGGGGGFGHHHHFHHGGHHFGHHGGHGHHHHHGHHHHHHGGGGGHHGHHHHHHEGFHHHHFFCGGGGHGGGGGG
@M02034:409:000000000-BFKT7:1:1105:20354:9933 1:N:0:32
AAAGTCGAGGTGCCTAAAGTGGCAACCCAGACTACGGGGACGGTTGGTGGTGTAGAGCTTCCTGTAGCCGCATGGCGTTCGTACTTAAATATGGAACTAACCATTCCAATTTTCGCTGTCTCTTATACACATCTCCGAGCCCACGAGACC
+
CCCCCFCB@BABGGGGGGGGGGGHHHHGGHHGHHHGGGGGGGGGFFGGGGEFGHHGHGHHHHHHHHHHHGGGGGHHGEGGGEHHHHHHHHHHHHHHHHHHHHGHGHHHHHHHHHGGGGGFHHHHHHHHHFFHHHHFGCCCGGHGGGGCGE
@M02034:409:000000000-BFKT7:1:1105:26149:9935 1:N:0:32
AAAGTCGAGGTGCCTAAAGTGGCAACCCAGACTAAGAATCAGGTTGGTGGTGTAGAGCTTCCTGTAGCCGCATGGCGTTCGTACTTAAATATGGAACTAACCATTCCAATTTTCGCTGTCTCTTATACACATCTCCGAGCCCACGAGACC
+
BCCBBFCACCBBGGGFGGGGGGGHHHHGGHGFHHHHHHHHHHHHHHGGFFEGHHHGHHHHHHHHGHHGHGEEGGHHGGGGGFHHHHGHHHHHHHFFHHHHHHHHHHFHHHHHHFGGGGGHHGHHHHHGFHHHHHGBEBCCCGHFGGCGGF
@M02034:409:000000000-BFKT7:1:1105:14731:9936 1:N:0:32
AAAGTCGAGGTGCCTAAAGTGGCAACCCAGACTCAGAAGCAGGTTGGTGGTGTAGAGCTTCCTGTAGCCGCATGGCGTTCGTACTTAAATATGGAACTAACCATTCCAATTTTCGCTGTCTCTTATACACATCTCCGAGCCCACGAGACC
+
AAAA>FAA?DAAFGGFFGGFGGGHHHFGFHGFBGGGDGACCF2AAGEACEGECBG5F5FGHHHD5FGEGFG?EE1EGGCE>EFEHFDEFHGEDDGBCEFBFFBBF?G44FGHHGEEFGGHGBGHHHGHB?2CFHD2<@//BCGECD?G/<
@M02034:409:000000000-BFKT7:1:1105:5644:9937 1:N:0:32
AAAGTCGAGGTGCCTAAAGTGGCAACCCAGACTGCTCCTCATGTTGGTGGTGTAGAGCTTCCTGTAGCCGCATGGCGTTCGTACTTAAATATGGAACTAACCATTCCAATTTTCGCTGTCTCTTATACACATCTCCGAGCCCACGAGACC
+
BCBCCFBA@DABGGGGGGGGGGGGHHHGGHHGGHHHHHHHHHHHHHFGGGEBGHHGHGHHHGHHHHHHHGGGGGHGGDGGGGEGHHEFGHGHHHHHFFFGHHHHHHHHGHHHHHEGG??DEGHHHHHGGHF2CGFHFCC?DGEGGFGGDG
@M02034:409:000000000-BFKT7:1:1105:23584:9939 1:N:0:32
AAAGTCGAGGTGCCTAAAGTGGCAACCCAGACTAAGGAGGCGGTTGGTGGTGTAGAGCTTCCTGTAGCCGCATGGCGTTCGTACTTAAATATGGAACTAACCATTCCAATTTTCGCTGTCTCTTATACACATCTCCGAGCCCACGAGACC
+
BBBBBFBBBBAAGGGGGGGGGGGGGHHEGHHGHHHHHHHGGGGGGGGGGGEFGGHFHGHHHHHHHHHGHGGGGGHHGFGGGFFHHHHGHHHHHHBGHHHHHHHHHHFGHFHHHH@DGD?DGHGHGHFHHHHHHGFHGCGGGGHGGCFDFE
@M02034:409:000000000-BFKT7:1:1105:27319:9943 1:N:0:32
AAAGTCGAGGTGCCTAAAGTGGCAACCCAGACTTTGGAGCAGGTTGGTGGTGTAGAGCTTCCTGTAGCCGCATGGCGTTCGTACTTAAATATGGAACTAACCATTCCAATTTTCGCTGTCTCTTATACACATCTCCGAGCCCACGAGAC
+
ABABCFBCCCCCGGGGGGGGGGGHHHHGGGHGHFH3AF3B23BBGHGGFGFFHHHGHHHHHHHHFHHHHGGEEGHHGGGGGFHHHHHHHHHGHHHHGHHGHHFHHHHHHHHHHHGGGGGHHHHHHHGGGHGHHHHGFCGGGGGGGCGAD
@M02034:409:000000000-BFKT7:1:1105:9753:9943 1:N:0:32
AAAGTCGAGGTGCCTAAAGTGGCAACCCAGACTACGGCGCGTGTTGGTGGTGTAGAGCTTCCTGTAGCCGCATGGCGTTCGTACTTAAATATGGAACTAACCATTCCAATTTTCGCTGTCTCTTATACACATCTCCGAGCCCACGAGACC
+
BCCCCFCCDBABGGGGGGGFGGGHHHHGGHCGHHHGGGGGGGGGHHFAF?EFFFHF5@GGEGHHHGHGHGGCGGGFEEEFEFFEHGHGHGFHHEFDGHGHFHFHHFHGHHHHHFCFGG<<@GGFFGFFFHHHCDGBEF??DEHGGGGGAC
@M02034:409:000000000-BFKT7:1:1105:21855:9945 1:N:0:32
AAAGTCGAGGTGCCTAAAGTGGCAACCCAGACTTATGGGGGGGTTGGTGGTGTAGAGCTTCCTGTAGCCGCATGGCGTTCGTACTTAAATATGGAACTAACCATTCCAATTTTCGCTGTCTCTTATACACATCTCCGAGCCCACGAGAC
+
AAAAAF?ADBAAEGGGGGGGGGGFGHHFGHHEHFHHHHGGGGGGGGGAEGDCEGGGGGGGEBFGGEFGGGGGFGGFFADADFEFFFFBFFFFF/BBBFFFFFFFFFFF/FFFFFFFFFFFBFFFBFFFFFFFFFF/D;CFFFEFF-@DA
@M02034:409:000000000-BFKT7:1:1105:3432:9952 1:N:0:32
AAAGTCGAGGTGCCTAAAGTGGCAACCCAGACTCCGTCTACGGTTGGTGGTGTAGAGCTTCCTGTAGCCGCATGGCGTTCGTACTTAAATATGGAACTAACCATTCCAATTTTCGCTGTCTCTTATACACATCTCCGAGCCCACGAGACC
+
BCCCCFCCDBAAGGGGGGGGGGGHHHHGGHHGHHHGHGHHFG22BAEEFGFGG3G5FGEGGHHHHHEBDEGEFEHGFEGGGEB?FGH3FGGFGF3?BEEGFC3F3FH4DFBHE?<EFE?G?BFDBBF3FC2?GGHDB//C?FGC<>/<.>
@M02034:409:000000000-BFKT7:1:1105:23759:9955 1:N:0:32
AAAGTCGAGGTGCCTAAAGTGGCAACCCAGACTCGTCCTCATGTTG
+
CCCCCFBCDCBBGGGGGGGGGGGHHHHGGHHGHB2G2AE535DFBG
@M02034:409:000000000-BFKT7:1:1105:28112:9956 1:N:0:32
AAAGTCGAGGTGCCTAAAGTGGCAACCCAGACTAAGGAGAAGGTTGGTGGTGTAGAGCTTCCTGTAGCCGCATGGCGTTCGTACTTAAATATGGAACTAACCATTCCAATTTTCGCTGTCTCTTATACACATCTCCGAGCCCACG
+
A3ABBFBBADAAGGGGGGGGFGGHHHHGGHGGHHCHGGHHHC2FF2?EFD1BFGHDFGHHHFHHHHHHHGGGGFHFEGGEFFCCGHGFHFFEGHFHHHHHGHHFHHHGFHHHHHGGG/EGHHHHHH33FGFFGHFFDCCCGGA/@
@M02034:409:000000000-BFKT7:1:1105:17387:9957 1:N:0:32
AAAGTCGAGGTGCCTAAAGTGGCAACCCAGACTACTAAGAATGTTGGTGGTGTAGAGCTTCCTGTAGCCGCATGGCGTTCGTACTTAAATATGGAACTAACCATTCCAATTTTCGCTGTCTCTTATACACATCTCCGAGCCCACGAGACC
+
CCCCCFBCCCCCGGGGGGGGGGGHHHHGGHHGHHHHHHHHHGHHHHGEFGEFHHHHHHHHHHHHHHHHHGGGGGHHGGGGGGHHHHHHHHHHHHGGHHHHHHHHHHHHHHHHHHGGGGGHHHHHHHHGFHGHGHHHGCDGGGHGGGGGGE
@M02034:409:000000000-BFKT7:1:1105:18511:9960 1:N:0:32
AAAGTCGAGGTGCCTAAAGTGGCAACCCAGACTGATCCGCAGGTTGGTGGTGTAGAGCTTCCTGTAGCCGCATGGCGTTCGTACTTAAATATGGAACTAACCATTCCAATTTTCGCTGTCTCTTATACACATCTCCGAGCCCACGAGACC
+
CCCCCFCCCCAAGGGGGGGGGGGHHHHGGHHGHHHHHHHGGGGHHHGGGGGFHHHHHHHHHHHHHHHHHGGEEGHHGFGGGGHHHHHHHHHHHHGHHHHHHHHHHHHHHHHHHHGGGGGGHHHHHHHHHHHHHHHHGGGGGGHGGGGGGG
@M02034:409:000000000-BFKT7:1:1105:21272:9961 1:N:0:32
AAAGTCGAGGTGCCTAAAGTGGCAACCCAGACTGGGGTTAGTGTTGGTGGTGTAGAGCTTCCTGTAGCCGCATGGCGTTCGTACTTAAATATGGAACTAACCATTCCAATTTTCGCTGTCTCTTATACACATCTCCGAGCCCACGAGACC
+
BCCCCFABCBCCGGGGGGGFGGGHGHHGGHHGGHHHGFEHHHHHHHGGGGEFHHHGHHHHHHHHGGHHHGG@EGHHGGGGGGHHHHHGHHHHHHFGHHHGGHGHHHHHHHHHHHGGGGGGHGHHHHHHGGHFHHGHGGGCGGHGCGCGGG
@M02034:409:000000000-BFKT7:1:1105:11158:9963 1:N:0:32
AAAGTCGAGGTGCCTAAAGTGGCAACCCAGACTACGTCGCAGGTTGGTGGTGTAGAGCTTCCTGTAGCCGCATGGCGTTCGTACTTAAATATGGAACTAACCATTCCAATTTTCGCTGTCTCTTATACACATCTCCGAGCCCACGAGACC
+
BABBAFBBBBBBGGGGGFGGGGGHHHHGGHHGHHGGFGEEEGGGGHGEFGEGHHHGHHHHHHHHHGHHHGGEEFGHGGGGGGHHHHFFGHHHHHFFHHGGHHHHHHHHFGHHHHGGGGGGHHHHHHHHFHHHHHEDACGFFGHGG@CFGF
@M02034:409:000000000-BFKT7:1:1105:3449:9965 1:N:0:32
AAAGTCGAGGTGCCTAAAGTGGCAACCCAGACTCCGCCTACGGTTGGTGGTGTAGAGCTTCCTGTAGCCGCATGGCGTTCGTACTTAAATATGGAACTAACCATTCCAATTTTCTCTGTCTCTTATACACATCTCCGAGCCCACGAG
+
BBBBBFBBB@AAGGGGGGGGGGGHHHGGGHGGHH3A22B22A2BFGC1FGGEHHHFDGHHHHHFHFFDH?EGGGEGGGGGGEFHFGFFHG4DEFG3FF3BEGHHFHGH4BGHHH?HH4FFGHHHFH3B3G2HHHFFDBCCGGHE//<
@M02034:409:000000000-BFKT7:1:1105:28132:9968 1:N:0:32
AAAGTCGAGGTGCCTAAAGTGGCAACCCAGACTAAGGAGAAGGTTGGTGGTGTAGAGCTTCCTGTAGCCGCATGGCGTTCGTACTTAAATATGGAACTAACCATTCCAATTTTCGCTGTCTCTTATACACATCTCCGAGCC
+
AA3>ADAAA@2>FFGFGGGFGDB4CFFEGHC2BBEBG3A2ABAB3BE2B1BBBDD5F5FFDF55B5A5BB>>EEHFEFFGFFF11BDBFHFBFF3B3BF3B03B?B444B??G4E?EE?3B4?B?FG3F2B22B32?<//<
@M02034:409:000000000-BFKT7:1:1105:26330:9969 1:N:0:32
AAAGTCGAGGTGCCTAAAGTGGCAACCCAGACTTGTAAGACGGTTGGTGGTGTAGAGCTTCCTGTAGCCGCATGGCGTTCGTACTTAAATATGGAACTAACCATTCCAATTTTCGCTGTCTCTTATACACATCTCCGAGCCCACGAGACC
+
AA>AAFA?ADAAGGG1B1FGGGFHHHHGACGFHHHHFHGFHGGEGGGEFGBFGFFFGHHHHFHHHHHGHGG@EFHHGEGGEEGHHHFFGHGHHHFHHHGHHHHFHHHFHHHHHGGGGGFHHHHHHHHHHHHHGHHFC>CCGEGGGGGGGF
@M02034:409:000000000-BFKT7:1:1105:20401:9974 1:N:0:32
AAAGTCGAGGTGCCTAAAGTGGCAACCCAGACTAGTAATCCGGTTGGTGGTGTAGAGCTTCCTGTAGCCGCATGGCGTTCGTACTTAAATATGGAACTAACCATTCCAATTTTCGCTGTCTCTTATACACATCTCCGAGCCCACGAGACC
+
CCBCCFCCCCABGGGGGGGGGGGHHHHGGHHGHHHHHHHHHGGGGGGGGGGFGHHFHHHHHHHHHHHHHGGGGGHHGGGGGGHHHHHHHHHHHHHHGHHHHHHHHHHHGHHHHHGGGGGHHHHHHHHHHHHHGHGHGGGGGGHGGGGGGE
@M02034:409:000000000-BFKT7:1:1105:20443:9976 1:N:0:32
AAAGTCGAGGTGCCTAAAGTGGCAACCCAGACTAATACGACTGTTGGTGGTGTAGAGC
+
CCCCCFCCCCBBGGGGGGGGGGGHHHHGGHAFH3AF55A22EEH532A1AFC13D555
@M02034:409:000000000-BFKT7:1:1105:10095:9978 1:N:0:32
AAAGTCGAGGTGCCTAAAGTGGCAATCCAGACTAATTCGAGTGTTGGGGGTGTAGAGCTTCCTGTAGCCGCATGGCGTTCGTACTTAAATATGGAACTAACCATTCCAATTTTCGCTGTCTCTTATACACATCTCCGAGCCCACGAGACC
+
BBBBBFBBBBBBGGGGGGGGGGGHGGHGGHGCGGFFBF25FGDHGFF2A0EAADGA55BFFGHFG5GEFGG?GEC1E1EEE?BC?BF3FBGEFG3DGEFFBG3GG4FDFFHHHHFGGG?FFHGHGFHGHEGHHHHFGCC?CFHGC-><EC
@M02034:409:000000000-BFKT7:1:1105:23975:9978 1:N:0:32
AAAGTCGAGGTGCCTAAAGTGGCAACCCAGACTCAGGATAAGGTTGGTGGTGTAGAGCTTCCTGTAGCCGCATGGCGTTCGTACTTAAATATGGAACTAACCATTCCAATTTTCGCTGTCTCTTATACACATCTCCGAGCCCACGAGACC
+
ABBBBFBBDBBBGGGGGGGGGGGHHHHGGHHGH3A333B33B3DBGGDG?GFHHHHGFHHDHHHHHHFHGGGGGHFGAFGGFHGHHHHHHHHHHFFGHHHHHBHHHHFHHHHHHEEGEEGFHHHHHHHHHHHHHHHGFCFGGHGGGGGGE
@M02034:409:000000000-BFKT7:1:1105:20417:9981 1:N:0:32
AAAGTCGAGGTGCCTAAAGTGGCAACCCAGACTAATACTCCTGTTGGTGGTGTAGAGCTTCCTGTAGCCGCATGGCGTTCGTACTTAAATATGGAACTAACCATTCCAATTTTCGCTGTCTCTTATACACATCTCCG
+
AAABBFB@BBAAGGGFFGGFGGGHHHHG2GGGHB3AD55BG3BFFHFAFGDFGGHFFFFFHHHHGHHHHGGEDGHGGGGGGGFHHHHGHFEFHB3FGGGGHHGFGHHG4FGHHHCGGEEBHFFH4BBGEFEHFHB1<
@M02034:409:000000000-BFKT7:1:1105:2788:9988 1:N:0:32
AAAGTCGAGGTGCCTAAAGTGGCAACCCAGACTAATCATAATGTTGGTGGTGTAGAGCTTCCTGTAGCCGCATGGCGTTCGTACTTAAATATGGAACTAACCATTCCAATTTTCGCTGTCTCTTATACACATCTCCGAGCCCACGAGACC
+
1>A1AF1A>>>AGGGGGGGGGBFHHHHAFGHFHFGBFD2ADGGHH2AEFAEBGDE2FFFHFFHFHGHDFEEEGEHFGEEFEEFGHHH1FGGHHH1BFCGHHFHFBGHFHGFHFF@EG?/BFGFB>GHGFHDCCDGBCBCGG/FFCCGECF
@M02034:409:000000000-BFKT7:1:1105:14180:9994 1:N:0:32
AAAGTCGAGGTGCCTAAAGTGGCAACCCAGACTACTCAGGGTGTTGGTGGTGTAGAGCTTCCTGTAGCCGCATGGCGTTCGTACTTAAATATGGAACTAACCATTCCAATTTTCGCTGTCTCTTATACACATCTCCGAGCCCACGAGACC
+
BBCCCFCCCCABGGGGGGGGGGGHGHHGGHHGHGHHHGHHHHGGFHHEFGEFHFHFHHHHHHHHHHHHHGGFFGHHGGGGFEFHHHHHHHGHHHEHHHHGHHGHHHHFHHHHHHGGGGGHGHHHFHHFFGFGHHHHGCFGGGHGFGGGCF
@M02034:409:000000000-BFKT7:1:1105:12447:9995 1:N:0:32
AAAGTCGAGGTGCCTAAAGTGGCAACCCAGACTCCTACTACGGTTGGTGGTGTAGAGCTTCCTGTAGCCGCATGGCGTTCGTACTTAAATATGGAACTAACCATTCCAATTTTCGCTGTCTCTTATACACATCTCCGAGCCCACGAGACC
+
DDDDCFCDDDBBGGGGGGGGGGGHHHHGGHHGHHHHHHHHHGGGGGGGFGEFGHHHHHHHHHHHHHHHGGGGGGHHGGGGGGHHHHHHHHHHHHHHHHHGHHHHHHGHHHHHHHGGGGGHHHHHHHHGHHHHHHHHGGCFGGHGGGGGGG
@M02034:409:000000000-BFKT7:1:1105:7610:9995 1:N:0:32
AAAGTCGAGGTGCCTAAAGTGGCAACCCAGACTAGTAATACTGTTGGTGGTGTAGAGCTTCCTGTAGCCGCATGGCGTTCGTACTTAAATATGGAACTAACCATTCCAATTTTCGCTGTCTCTTATACACATCTCCGAGCCCACGAGACC
+
CCCCCFCCCCAAGGGGGGGGGGGHHHHGGHGGHHHHHHHHHHHHHHHGGGEFGHHGGHHHHHHHHHHHHGGFGGHHFGGGGGGHHGGFHHFHHGHHHHHGHHHHHHHHGHHHHHGGGGFFHHHHHHHHFHFHHHHFGDGGGGHGGGGGGG
@M02034:409:000000000-BFKT7:1:1105:23371:10002 1:N:0:32
AAAGTCGAGGTGCCTAAAGTGGCAACCCAGACTGGTAGTACTGTTGGTGGTGTAGAGCTTCCTGTAGCCGCATGGCGTTCGTACTTAAATATGGAACTAACCATTCCAATTTTCGCTGTCTCTTATACACATCTCCGAGCCCACGAGACC
+
BBCBCFCCCCABGGGGGGGGGGGFHHHGGHHGHHHGHHHHHHHHHHGGGGEFHHHGHHHHHHHFGHHFHGGFGGHHGGGGGGHHHHHHHHHHHHHHHHHHHHHHHHGHHHHHHHGGGGGHHGHHHHHHGHGHHHHHFCGCGGHGGGGGGF
@M02034:409:000000000-BFKT7:1:1105:14163:10004 1:N:0:32
AAAGTCGAGGTGCCTAAAGTGGCAACCCAGACTACTCAGGGTGTTGGTGGTGTAGAGCTTCCTGTAGCCGCATGGCGTTCGTACTTAAATATGGAACTAACCATTCCAATTTTCGCTGTCTCTTATACACATCTCCGAGCCCACGAGAC
+
AABBAFBBDBBBGFGGEGGGGGFFHHHGGHHGHHHH353BGHGGGGGEFFGFHEHGHHHHHHHHGFHHHGGEGGHGGGGGGGHHHHHBGGHHHHFHHHFFHHHHHHGGBFFHHHGCG?FHHGHHHHGFBGFHFHHFDCCCDEEGCDGGD
@M02034:409:000000000-BFKT7:1:1105:27048:10007 1:N:0:32
AAGTCGAGGTGCCTAAAGTGGCAACCCAGACTTCGAATACTGTTGGTGGTGTAGAGCTTCCTGTAGCCGCATGGCGTTCGTACTTAAATATGGAACTAACCATTCCAATTTTCGCTGTCTCTTATACACATCTCCGAGCCCACGAGACC
+
A1A1>AA>1AAFFGFGGFGGFGHBCHGCFCE1BFFAGGFHGAGGA/E/EAAGEFDG1AGAAFGB2FH1EEGCEH>E/EFE>0BGEFGGFDHHF111F1BFFGHHFHHHE>FG2E>EEGBFBBGGHBFGFGH1GFHCGCCCEGGGCGGCA
@M02034:409:000000000-BFKT7:1:1105:12695:10009 1:N:0:32
AAAGTCGAGGTGCCTAAAGTGGCAACCCAGACTGGGGGGGGGGTTGGTGGTG
+
ABABBFBBBBBAFGGGGGGGGGGHHHHGGHHGHHCEEGGGFFBF-@>9AF.:
@M02034:409:000000000-BFKT7:1:1105:26948:10013 1:N:0:32
AAAGTCGAGGTGCCTAAAGTGGCAACCCAGACTCCGTATCAGGTTGGTGGTGTAGAGCTTCCTGTAGCCGCATGGCGTTCGTACTTAAATATGGAACTAACCATTCCAATTTTCGCTGTCTCTTATACACATCTCCGAGCCCACGAGACC
+
>ABBBFBADBABGGGBBFGGGBAGGFHGGHHGHGHGHHHHHFHGFHGEFEAFGHHAGDGHHGHHHFDHHGGGGFHGEEGGFEGHHGGGHFGHHHHHGHGFHHFHHHGHBFFHHFEEGAEEFDFGHHFHHHHHFGBFFGGGGEGGGCDADE
@M02034:409:000000000-BFKT7:1:1105:15238:10015 1:N:0:32
AAAGTCGAGGTGCCTAAAGTGGCAACCCAGACTCTGGGTTGTGTTGGTGGTGTAGAGCTTCCTGTAGCCGCATGGCGTTCGTACTTAAATATGGAACTAACCATTCCAATTTTCGCTGTCTCTTATACACATCTCCGAGCCCACGAGACC
+
CCCCCFCBCCCCGGGGGFGGGGGHHHHGGHHGHHHHHHGFGGGHHHHGGGGGHHHFHHHHHHHHHHHHGGGGGGHHGGGGGGHHHHHFHHHHHHHGGHHHHHHHHHHHHGHHHHGGGGGGHHHHHHHHGHFHHHHHGGGGGGHGGGGGCF
@M02034:409:000000000-BFKT7:1:1105:2829:10016 1:N:0:32
AAAGTCGAGGTGCCTAAAGTGGCAACCCAGACTCAGAAGACGGTTGGTGGTGTAGAGCTTCCTGTAGCCGCATGGCGTTCGTACTTAAATATGGAACTAACCATTCCAATTTTCGCTGTCTCTTATACACATCTCC
+
AAAB3BA>AAABGGGFGAGGEFF4FCGDEDHDHCHHBABA3BEBCFG1A1BFGFHEFAFFFGHGFAF53B>>EFEFEFFGGGF1?FGDFGFFGB3G?FBGB?BBB??DDGGFGBE?<E??B3BF?FB??CBFGGF<
@M02034:409:000000000-BFKT7:1:1105:20870:10018 1:N:0:32
AAAGTCGAGGTGCCTAAAGTGGCAACCCAGACTTCGCAGACTGTTGGTGGTGTAGAGCTTCCTGTAGCCGCATGGCGTTCGTACTTAAATATGGAACTAACCATTCCAATTTTCGCTGTCTCTTATACACATCTCCGAGC
+
ABBBBFBBBBAAGGGGGGGGGGGHHHHGGGHGHHGGFDE22BGHHHAEFCEEABG5FHGG5GGFAAA5BAF>FGHAEEEGFEBCEFHBFHGGGE33FFHHFFDGGHHFDBGHHF/EGE?FFHFFFH??GE?GHFHGD//C
@M02034:409:000000000-BFKT7:1:1105:2849:10019 1:N:0:32
AAAGTCGAGGTGCCTAAAGTGGCAACCCAGACTCAGAAGACGGTTGGTGGTGTAGAGCTTCCTGTAGCCGCATGGCGTTCGTACTTAAATATGGAACTAACCATTCCAATTTTCGCTGTCTCTTATACACATCTCCGAGCCCACGAGACC
+
>3AABF?A>A2>GGGGGGGGGFFHHHHGGHHGGHHH3DGFGEGGF2AEFEAAFEG5DDBGGBGHGGHHHD?EGEG?EEEEEE?GHHHHHHF4FGHGGEHHHHHGHHHGFFHHHGGGGDEGHHGHGHHHHHHFFHHFF@@DGGGGGGGDGG
@M02034:409:000000000-BFKT7:1:1105:28123:10022 1:N:0:32
AAAGTCGAGGTGCCTAAAGTGGCAACCCAGACTAATAATCAGGTTGGTGGTGTAGAGCTTCCTGTAGCCGCATGGCGTTCGTACTTAAATATGGAACTAACCATTCCAATTTTCGCTGTCTCTTATACACATCTCCGAGC
+
BBBBBFBA@DAAGGGGGGGGFEFGHHHGGGAFGHFHH5DG5F35BB2EGGEFEGHAGHFHEGHHEFH5FEGGGGHGEBEFEFC?GHGGEGFGFFEBGGHFHHGHFGHHFHGDHFEEG?E3B?DHHHHFHH2F2?GH/<>B
@M02034:409:000000000-BFKT7:1:1105:8259:10023 1:N:0:32
AAAGTCGAGGTGCCTAAAGTGGCAACCCAGACTACTTGTCATGTTGGTGGTGTAGAGCTTCCTGTAGCCGCATGGCGTTCGTACTTAAATATGGAACTAACCATTCCAATTTTCGCTGTCTCTTATACACATCTCCGAGCCCACGAGACC
+
BBBBBFBBBBAAGGGGGGGGGGGHHHHGGGHGHHHHHHHHFGHHHHHGGGEFGFHFHHHHGHHHGHGHFGGGGGHGGGGGGGHHHHHGHHHHHGHFHHGGHHGGHHHGHHHHHGGGGGGHHHHHGHHHHGHHGHHHGCGGGGHEGGGGGE
@M02034:409:000000000-BFKT7:1:1105:22963:10024 1:N:0:32
AAAGTCGAGGTGCCTAAAGTGGCAACCCAGACTAATCATCAGGTTGGTGGTGTAGAGCTTCCTGTAGCCGCATGGCGTTCGTACTTAAATATGGAACTAACCATTCCAATTTTCGCTGTCTCTTATACACATCTCCGAGCCCACGAGACC
+
A1A?AFAA>1>AGGGGGGGGB1FEFHHEF0BFG11DG1B2D11FBB/E/EBBFGGDBEFGHHHDBGEFHCEGEGHHGEEGGGBGGHHGHFGHH111B1FFFHHHHHHG>FHHHG/EGE<BBFGDEGBDGGFBCDGHGCCCGG/FCC/<AF
@M02034:409:000000000-BFKT7:1:1105:5090:10024 1:N:0:32
AAAGTCGAGGTGCCTAAAGTGGCAACCCAGACTCAGTCTCAGGTTGGTGGTGTAGAGCTTCCTGTAGCCGCATGGCGTTCGTACTTAAATATGGAACTAACCATTCCAATTTTCGCTGTCTCTTATACACATCTCCGAGCCCACGAGACC
+
>>>1AD>A@DAAFGGFGGGGF10AFFGACHFGFFH1GGEGHFCHHFEAFAABGGEBGHDGHCHFGHHHHGGE>EHGEEGEF>FGFHHFHHFHHF1FGHHHHHGHHHHFGGEGHF/EFFEGFHHHFDGFHFH1GHHDE@GGGCCC/ACGGG
@M02034:409:000000000-BFKT7:1:1105:19202:10025 1:N:0:32
AAAGTCGAGGTGCCTAAAGTGGCAACCCAGACTGAGCGGGGTGTTGGTGGTGTAGAGCTTCCTGTAGCCGCATGGCGTTCGTACTTAAATATGGAACTAACCATTCCAATTTTCGCTGTCTCTTATACACATCTCC
+
BBAAAFB?BBAAFGGGFGGGFGGHFGHGGHHGHF3GAEAEC0EEEEH111FG?GF@3BFG3FEG3@F4EAEEEFGF/>EFG/0?FGFDBFG443B3?FFH1GBGH?FG2BFHHHGGG?EFDGF11FGFEGGFGF1<
@M02034:409:000000000-BFKT7:1:1105:27926:10027 1:N:0:32
AAAGTCGAGGTGCCTAAAGTGGCAACCCAGACTAGTAATAATGTTGGTGGTGTAGAGCTTCCTGTAGCCGCATGGCGTTCGTACTTAAATATGGAACTAACCATTCCAATTTTCGCTGTCTCTTATACACATCTCCGAGCCCAC
+
AAABBFBBBBBBGGGCGGGGGGGHHHHGGHHGH33F5FGFFGGHHHEEFGGE13F555ABAFGGGF5AEEEAEFF10?ECEACGGFHHD@GDBB33BEGGC13B3?F44B3G44E/ED/B?4FFF4?BFFFFGFH2?<>CG//<
@M02034:409:000000000-BFKT7:1:1105:26871:10028 1:N:0:32
AAAGTCGAGGTGCCTAAAGTGGCAACCCAGACTTGTTGTCCTGTTGGTGGTGTAGAGCTTCCTGTAGCCGCATGGCGTTCGTACTTAAATATGGAACTAACCATTCCAATTTTCGCTGTCTCTTATACACATCTCCGAGCCCACGAGACC
+
ABBBAFABAA>>FGGGGGGFGFGGHGHGGHHGHHHHHHHHGHHHGDEEFGGFGHHGFHHHHHHHHHHHHGGAEEHGFEGFFECGHHGDHHGHHHFGFHGHHGHHHHHGFGGHHHGGGEEHHHHGHHHGFFHHHHHFGCGGGGHGGCGGGA
@M02034:409:000000000-BFKT7:1:1105:5336:10029 1:N:0:32
AAAGTCGAGGTGCCTAAAGTGGCAACCCAGACTGGTGGTCAGGTTGGTGGTGTAGAGCTTCCTGTAGCCGCATGGCGTTCGTACTTAAATATGGAACTAACCATTCCAATTTTCGCTGTCTCTTATACACATCTCCGAGCCCACGAGACC
+
AABAAFABBB>AGGGGBGFGGGFFHHHGGHHDHHHHGGEHHHCBBGGGGGGFGHHFHHHHGHHGGFHGHGGCEEHHGGGGGEFGHHHHHGFBGHFGHGFEGFHEEFGHHGGHHHGGG/<EBGGHHHFHGFFHHGHEBC/CFEHFFGGGGG
@M02034:409:000000000-BFKT7:1:1105:19183:10029 1:N:0:32
AAAGTCGAGGTGCCTAAAGTGGCAACCCAGACTGAGCGGGGTGTTGGTGGTGTAGAGCTTCCTGTAGCCGCATGGCGTTCGTACTTAAATATGGAACTAACCATTGCAATTTTCGCTGTCTCTTATACACATCTCCGAGCCCACGAGACC
+
CCCCCFBCCCCCGGGGGGGGGGGHHHHGGHHGHHHHHGGGGGGGGHHGGGGFHHHHHHHHHHHHHHHHHGGGGGHHGGGGGGHHHHHGHHHHHHHFHHHHHHHHH3FGGHHHHHFGGGGHGHHHFHHHGHHHHGGFFCCFGGHGGCGGGE
@M02034:409:000000000-BFKT7:1:1105:4595:10031 1:N:0:32
AAAGTCGAGGTGCCTAAAGTGGCAACCCAGACTAAGAATCCTGTTGGTGGTGTAGAGCTTCCTGTAGCCGCATGGCGTTCGTACTTAAATATGGAACTAACCATTCCAATTTTCGCTGTCTCTTATACACATCTCCGAGCCCACGAGACC
+
ABBABFAAAD>AGGGGGGGGGFFGHHHGGHHGHHHHHHGHHHHHH32BFFEFGFHFGHGHGCGFHHHHHGGGGEHAEEGGFEFEHHGFHHFHHHHHHGHHHHHHGHHHHHHHHHGGGDAGEEGHHGHHHFGFHHHHGGGGGGHGGGGGAG
@M02034:409:000000000-BFKT7:1:1105:5314:10032 1:N:0:32
AAAGTCGAGGTGCCTACAGTGGCAACCCAGACTGGTGGTCTGGGTGGTGGTGTAGAGCTTTCAGTAGACGCATATC
+
>3AA35>>>2>>BBG544AAAFFGB4AAFFG2B32B222A5BF23AA11EA11ADE55A35BDDA5D55>E>?155
@M02034:409:000000000-BFKT7:1:1105:23764:10055 1:N:0:32
AAAGTCGAGGTGCCTAAAGTGGCAACCCAGACTCATCCTCAGGTTGGTGGTGTAGAGCTTCCTGTAGCCGCATGGCGTTCGTACTTAAATATGGAACTAACCATTCCAATTTTCGCTGTCTCTTATACACATCTCCGAGCCCACGAGACC
+
BCBCCFCCCCBCGGGGGGGGGGGHHHHGGHHGHHGHHHHHGHHHHHGGGFGFHHHFHHHHHHHHHHHHHGGGGGHHGGGGGFHHHHHHHHHHHHHHHHHHHHHHHHHHHHHHHHGGGGGHHHHHHHHHGHGHHHHHGGGGGGHGGGGGGF
@M02034:409:000000000-BFKT7:1:1105:5863:10057 1:N:0:32
AAAGTCGAGGTGCCTAAAGTGTAACCCAGACTGAGCATAAGGTTGGTGGTGTAGAGCTTCCTGTAGCCGCATGGCGTTCGTACTTAAATATGGAACTAACCATTCCAATTTTCGCTGTCTCTTATACACATCTCCGAGCCCACGAGACCA
+
BBBBBFAABBABGGGGGGGGGGFHHHHGHHEHHHHHHGFHHFAFBFEFEAFFGHFHHHHHGHHHHHHHGGGGGHGGGGGGEHFHHGHHHHHHHHHFGFEGHHHHHHHFGHHHHGDEGEGHGHHGHHGHHGGHHGHGGGGGGHGGGCGGGG
@M02034:409:000000000-BFKT7:1:1105:24896:10058 1:N:0:32
AAAGTCGAGGTGCCTAAAGTGGCAACCCAGACTC
+
CCCCCFABCCBCGGGGGGGGGGGHHHHGGHHGHF
@M02034:409:000000000-BFKT7:1:1105:16917:10063 1:N:0:32
AAAGTCGAGGTGCCTAAAGTGGCAACCCAGACTGATAAGCAGGTTGGTGGTGTAGAGCTTCCTGTAGCCGCATGGCGTTCGTACTTAAATATGGAACTAACCATTCCAATTTTCGCTGTCTCTTATACACATCTCCGAGCCCACGAGAC
+
CBCCCFCCCCACGGGGGGGGGGGHHHHGDHHGHGHHHHHHHHGHGFFEFEBFGHHGFHHHHHHHHHHGHGGEGGHHGGGGGEHHHHHGHHHHHG3DEGHFHHGHHHGHHGGHHHGGGGGFHHGHHHHFHHHHGHHFD>CCGG/FDFF?E
@M02034:409:000000000-BFKT7:1:1105:12270:10066 1:N:0:32
AAAGTCGAGGTGCCTAAAGTGGCAACCCAGACTAAGAAGAAGGTTGGTGGTGTAGAGCTTCCTGTAGCCGCATGGCGTTCGTACTTAAATATGGAACTAACCATTCCAATTTTCGCTGTCTCTTATACACATCTCCGAGCCC
+
BBBBBFBB?BABGGGGFGGGGGGHHHHGGHHGHGG3FBFEFEAGF22BA1FA1AG5BE3BAFGDFDF5AEG@EFA1>B>FEEEEGGHFEGFBB@33BFGH303F?DHB4B3FD4/EEE<F4BF?4?D3FFB2FGF2A/@BFC
@M02034:409:000000000-BFKT7:1:1105:4300:10068 1:N:0:32
AAAGTCGAGGTGCCTAAAGTGGCAACCCAGACTGCGAAGGGGGTTGGTGGTGTAGAGCTTCCTGTAGCCGCATGGCGTTCGTACTTAAATATGGAACTAACCATTCCAATTTTCGCTGTCTCTTATACACATCTCCGAGCCCACGAGACC
+
CCCCCFCCCCAAGGGGGGGFGGGHHHHGGHHGHHHGGGGGGGGFGGGGEEEFGHHFFGHHHHHHHHHGHGGEFGHFEGGGGFHHHHHGHHHGGHFGFHFFFHFHGHFFHHHHHHGGGGGHHGHHHHGHEHFHHHHHD?F@CGHGGCGGGG
@M02034:409:000000000-BFKT7:1:1105:27074:10078 1:N:0:32
AAAGTCGAGGTGCCTAAAGTGGCAACCCAGACTTGTAATAATGTTGGTGGTGTAGAGCTTCCTGTAGCCGCATGGCGTTCGTACTTAAATATGGAACTAACCATTCCAATTTTCGCTGTCTCTTATACACATCTCCGAGCCCACGAGACC
+
CCCCCFCCCCBAGGGGGGGGGGGHGHHGGHGGHHHHHHHHHGHHHHHEFFEFGFHGHHHHHHHGFHHHGFGEGGGFEEGEEEGGHHHHHHHHHGGGGHGGHHFHHHHHHHHHHHGCGFEGHHGHGHHHGFGFHHFGFCGCFGHGGFGEGF
@M02034:409:000000000-BFKT7:1:1105:19226:10078 1:N:0:32
AAAGTCGAGGTGCCTAAAGTGGCAACCCAGACTCATAATAATGTTGGTGGTGTAGAGCTTCCTGTAGCCGCATGGCGTTCGTACTTAAATATGGAACTAACCATTCCAATTTTCGCTGTCTCTTATACACATCTCCGAGCCCACGAGACC
+
BBBAAFBBDDAAGGEGGGDFFDFHHHHGGH2FHHGHHHH5GGHFGGHGGGEFGGGHGHHHFHHGHHHHHGGGGGHHGGGGGGHHHHHHHHHHHGGFCHGCHHHHHHFHHGGHHGGDG?EEHFGHHHBHFFHHHHGGE?CCGGHGGCGCDF
@M02034:409:000000000-BFKT7:1:1105:16085:10081 1:N:0:32
AAAGTCGAGGTGCCTAAAGTGGCAACCCAGACTAGGAAGGGGGTTGGTGGTGTAGAGCTTCCTGTAGCCGCATGGCGTTCGTACTTAAATATGGAACTAACCATTCCAATTTTCGCTGTCTCTTATACACATCTCCGAGCCCACGAGACC
+
CCCCCFCCCCABGGGGGGGGGGGHHHHGGHHGHHHGHHHGGGGEEGGGGGEFHGHGHHHHHHHHHHHHHGGFGGHHGEGGGGHHHHHGHHGHHHGHHHHHHHHHHHGGFGHHHHGGGGGFHHHHHHHHHHHHGHHGGGGGGGHGGGGGGE
@M02034:409:000000000-BFKT7:1:1105:22671:10082 1:N:0:32
AAAGTCGAGGTGCCTAAAGTGGCAACCCAGACTGATAATCAGGTTGGTGGTGTAGAGCTTCCTGTAGCCGCATGGCGTTCGTACTTAAATATGGAACTAACCATTCCAATTTTCGCTGTCTCTTATACACATCTCCGAGCCCACGAGACC
+
BBBBBFBBBBAAGGGGFGGFGFGHGHHGGHHGHHGHHHHHHHHHFGGEFEEFHHHFHHHHGHHHHHHHGGGGEGHFGEFGGGHHHHHHHHHHHGHHHHGFHHGHEFHHHHHHHHGGGGFHHFHHHHGHHFFHHHHHGCCGGEEG@C?EDF
@M02034:409:000000000-BFKT7:1:1105:14603:10083 1:N:0:32
AAAGTCGAGGTGCCTAAAGTGGCAACCCAGACTAATAAGAATGTTGGTGGTGTAGAGCTTCCTGTAGCCGCATGGCGTTCGTACTTAAATATGGAACTAACCATTCCAATTTTCGCTGTCTCTTATACACATCTCCGAGCCCACGAGAC
+
CBBCBFCCCCABGGGGGGGGGGGHHHHGGHHGHGHHHHHHHHHHHHHGGGEFGHHHHHHHHHHHHHHGHGGGGGHGGEGGFEFGHHGHHHGHHGFHHHGGHHFHHHGHFHHHHHGGGGGHHHHHGHHHGHEHHHHHGCGGGGHGGGGGG
@M02034:409:000000000-BFKT7:1:1105:3948:10087 1:N:0:32
AAAGTCGAGGTGCCTAAAGTGGCAACCCAGACTCATCCTCAGGTTGGTGGTGTAGAGCTTCCTGTAGCCGCATGGCGTTCGTACTTAAATATGGAACTAACCATTCCAATTTTCGCTGTCTCTTATACACATCTCCGAGCCCACGAGACC
+
AABBBFAADBAAGGGGGGGGDEFHHHHGDHGGHHHG53BADB3A322BF2EBAFH55AFGBGHHGFH5GGGEEEHCEEEFEE2??FG3EGGHHE33BGGHFEEGFFGE4GHHHH/EG/?BDGDGHHHGFHFHHHHHG?DB?FHGC@@DAF
@M02034:409:000000000-BFKT7:1:1105:16412:10092 1:N:0:32
AAAGTCGAGGTGCCTAAAGTGGCAACCCAGACTAATAATAAGGTTGGTGGTGTAGAGCTTCCTGTAGCCGCATGGCGTTCGTACTTAAATATGGAACTAACCATTCCAATTTTCGCTGTCTCTTATACACATCTCCGAGCCCACGAGACC
+
CCCBBFCBCCAAGGGGGGGGGGGHHHHGGHHGHHHHHHHHHHHHHHGEGGFFGHHHHHHHHHHHHHHHGGGGGGHHGGGGGEGHHHHGHHGHHHHHHHHHHHHHHHGFHHHHHHGGGGEHHHHHHHHHFHHHHHHHGGGGGGHGGGGGGE
@M02034:409:000000000-BFKT7:1:1105:16099:10092 1:N:0:32
AAAGTCGAGGTGCCTAAAGTGGCAACCCAGACTAGGAAGGGGGTTGGTGGTGTAGAGCTTCCTGTAGCCGCATGGCGTTCGTACTTAAATATGGAACTAACCATTCCAATTTTCGCTGTCTCTTATACACATCTCCGAGCCCACGAGACC
+
BBBBBFBB?@AAGGGGEGGFFGGFHHHGFHHGHHHG3GGGGGGEGGEGGGEFGHHFHHHHHGEHHHGHGGGFGEFFFFGGGGHEHHHGBHGHHFBFBC3FGHFHGFFHEGFHHHGGGFGFFDHHFHFGGHHHHGFGG@FGFGEFC-C?EG
@M02034:409:000000000-BFKT7:1:1105:12184:10093 1:N:0:32
AAAGTCGAGGTGCCTAAAGTGGCAACCCAGACTAGTAGTCATGTTGGTGGTGTAGAGCTTCCTGTAGCCGCATGGCGTTCGTACTTAAATATGGAACTAACCATTCCAATTTTCGCTGTCTCTTATACACATCTCCGAGCCCACGAGACC
+
AA3AADABDBABGGFGGGGGGCFFCFHGDHGAGAAD5DAF5DFGHHGEFE2BFGGEGBBGHCHHFFFHHGEFE?HGGAEGGDFHHHGFGGDHHHBEGFHFGG3@3GF44BFHHHE/EEFGHHHHHH4GBE3FF1D?E<BCCGHGG/</<F
@M02034:409:000000000-BFKT7:1:1105:12204:10097 1:N:0:32
AAAGTCGAGGTGCCTAAAGTGGCAACCCAGACTAGTAGTCATGTTGGTGGTGTAGAGCTTCCTGTAGCCGCATGGCGTTCGTACTTAAATATGGAACTAACCATTCCAATTTTCGCTGTCTCTTATACACATCTCCGAGCCCACGAGACC
+
BCCCCFBABCABGGGGGGGFGGGHHHHGGHHGHHHHHHHHHHHHHHHGGGEFGHHGHHHHHHHHHHHHHGGEGEHHGGGGGGHHHHHGHHHHHHHGHHHGHHGHGHHHHHHHHHGGGGGGHHHHHHHHFFHHHHHHFDGGGGHGGGGGGG
@M02034:409:000000000-BFKT7:1:1105:26755:10099 1:N:0:32
AAAGTCGAGGTGCCTAAAGTGGCAACCCAGACTGGGAGTCGGGTTGGTGGTGTAGAGCTTCCTGTAGCCGCATGGCGTTCGTACTTAAATATGGAACTAACCATTCCAATTTTCGCTGTCTCTTATACACATCTCCGAGCCCACGAGAC
+
AAA1>DAADD>AG1BBFGGGG1FFH0GFFHHGHFC0BFACEECGGGG/BEABGHHFHHHHFFHHFGHGHEEEEGHHEEEAEEB>?FHFFFFHHH1FCFBEF0GHFFHHHFGHHGGGGGGHHGHHBGDGGFHHHH11C>CCGGHECGCCC
@M02034:409:000000000-BFKT7:1:1105:3755:10102 1:N:0:32
AAAGTCGAGGTGCCTAAAGTGGCAACCCAGACTAATAATAATGTTGGTGGTGTAGAGCTTCCTGTAGCCGCATGGCGTTCGTACTTAAATATGGAACTAACCATTCCAATTTTCGCTGTCTCTTATACACATCTCCGAGCCCACGAGACC
+
ABBBBFAA>A>ABGGGGGGFGGFHHHHGFH2FHHHHHHHHHHHHHG2EF2EBFGHGFGHHHFGHHHHHHGGGGGHHGFGGGFCHHHHGHHHFBHFHGHHHHHHHFHHHHHHHHHEGGEEFHFGHFHHHHHGHHHGFGFDFGGHGGGGGGG
@M02034:409:000000000-BFKT7:1:1105:17505:10110 1:N:0:32
AAAGTCGAGGTGCCTAAAGTGGCAACCCAGACTGTGTGGCATGTTGGTGGTGTAGAGCTTCCTGTAGCCGCATGGCGTTCGTACTTAAATATGGAACTAACCATTCCAATTTTCGCTGTCTCTTATACACATCTCCGAGCCCACGAGACC
+
DDDDCFBCCCCCGGGGGGGGGGGHHHHGGHHGHHHHHHGHHHHHHHHGGGEFHHHHHHHHHHHHHHHHHGGFGGHHGGGGGFHHHHHHHHHHHHHHGHHHHHHHHHHHFGHHHHGGGGGFHHHHGHHHGHHHHHHGGCCFGGHGGGGFGF
@M02034:409:000000000-BFKT7:1:1105:25365:10111 1:N:0:32
AAAGTCGAGGTGCCTAAAGTGGCAACCCAGACTCAGAATAGGGTTGGTGGTGTAGAGCTTCCTGTAGCCGCATGGCGTTCGTACTTAAATATGGAACTAACCATTCCAATTTTCGCTGTCTCTTATACACATCTCCGAGCCCACGAGACC
+
CCCCBFCCDDCCGGGGGGGGGGGHHHHGGHHGHGFHHHFDFHHHHGGEFGFFHHHHHHHHHHHHHHHHHGGGGGHHGGGGGFHHHHHHHHHHHHHGHHGHHHHHHHGHHHHHHHGGGGGHHHHHHHGHGHHHHHGFFDFGGGHGGGGGGF
@M02034:409:000000000-BFKT7:1:1105:22803:10114 1:N:0:32
AAAGTCGAGGTGCCTAAAGTGGCAACCCAGACTGCGAATAAGGTTGGTGGTGTAGAGCTTCCTGTAGCCGCATGGCGTTCGTACTTAAATATGGAACTAACCATTCCAATTTTCGCTGTCTCTTATACACATCTCCGAGCCCACGAGACC
+
CCCCCFBCCCBBGGGGGGGGGGGHHHHGGHHGHFFGE2EFDGHHGHFEFGGFHHHFHHGHHHHHHHHHHGGEGGGHGGGGGGFHHHHEHHHHHHHHHHHHHHHHHHHHBGHHHHGGGGFHGHHHGHHHHHHHHHHHGGGGGGGFGCCDGE
@M02034:409:000000000-BFKT7:1:1105:12199:10114 1:N:0:32
AAAGTCGAGGTGCCTAAAGTGGCAACCCAGACTAGTAGTCATGTTGGTGGTGTAGAGCTTCCTGTAGCCGCATGGCGTTCGTACTTAAATATGGAACTAACCATTCCAATTTTCGCTGTCTCTTATACACATCTCCGAGCCCACGAGACC
+
1AAAAFAADDAAGGGGG1GGGGGHHHHGGHHGHFFHHHHFEGHHHHEGEAEFFFHGHHHHGHHFHGHGGGG/EGHF@EGGGGCHHFGF1GGGGGD1BFHHFG1FDGFFEGGHHH@FG/EHFFHHGHFGHGGHFHHFFC/>CGHG/C/?AE
@M02034:409:000000000-BFKT7:1:1105:15932:10114 1:N:0:32
AAAGTCGAGGTGCCTAAAGTGGCAACCCAGACTATGAATAAGGTTGGTGGTGTAGAGCTTCCTGTAGCCGCATGGCGTTCGTACTTAAATATGGAACTAACCATTCCAATTTTCGCTGTCTCTTATACACATCTCCGAGCCCACGAGAC
+
CCCCCFCCCBCCGGGGGGGGGGGHHHHGGHHGH35F55D55BGGHHGGFGFFGHHHHHHHHHHHHHHFHGGGGGHHGGGGGFHHHHHHHHHHHHGFHHGGGHGHHHHHHHHHHHGGGGGHHHHHHHHHGHGHHHHHECDGGGHGGGCGG
@M02034:409:000000000-BFKT7:1:1105:18660:10118 1:N:0:32
AAAGTCGAGGTGCCTAAAGTGGCAACCCAGACTGGGGTGAATGTTGGTGGTGTAGAGCTTCCTGTAGCCGCATGGCGTTCGTACTTAAATATGGAACTAACCATTCCAATTTTCGCTGTCTCTTATACACATCTCCGAGCCCACGAGACC
+
BBABBFBBBBABGGGGGGGGGGGHHHHDGHGGHHHHGEEHHHHGHHGGFGEFFGHFHHGHFHHFGFHFHGGGGGHHGFGGEEFHHHHHHHGFHGFHFHHEHHHHHHHHHHHHHHGGGFEFHFHHHHGHFHFFGHGHGCCFGGHGGGGGGG
@M02034:409:000000000-BFKT7:1:1105:13223:10121 1:N:0:32
AAAGTCGAGGTGCCTAAAGTGGCAACCCAGACTCCGAATAATGTTGGTGGTGTAGAGCTTCCTGTAGCCGCATGGCGTTCGTACTTAAATATGGAACTAACCATTCCAATTTTCGCTGTCTCTTATACACATCTCCGAGCCCACGAGACC
+
BBBCCFCCBCABGGGGGGGGGGGHFHHGGHHGHHFEEGGGHHHHHHFEGGGFHFHBGHHHGFHHHFHHHGGEFGHHGGGGGFHHGHHGHHHGGHHFHHFEEG3GGFHFFHFHHGE?FEFFHHHEHHHHHFHHFHFFFBCFGGEFGCCCFE
@M02034:409:000000000-BFKT7:1:1105:17026:10122 1:N:0:32
AAAGTCGAGGTGCCTAAAGTGGCAACCCAGACTACGAATACTGTTGGTGGTGTAGAGCTTCCTGTAGCCGCATGGCGTTCGTACTTAAATATGGAACTAACCATTCCAATTTT
+
?AAABFAB3AAAGFGFGGGGF4CFHHHGGHHEHGHF22BFGHHB532A2BE1A3G555ABAAFFF5GFB1A0BE11>EEAE12B1FG3GHFDG3B3BB@F?03?G4GF4B?BD
@M02034:409:000000000-BFKT7:1:1105:18391:10129 1:N:0:32
AAAGTCGAGGTGCCTAAAGTGGCAACCCAGACTAATAATCAGGTTGGTGGTGTAGAGCTTCCTGTAGCCGCATGGCGTTCGTACTTAAATATGGAACTAACCATTCCAATTTTCGCTGTCTCCTTATACACATCTCCGAGCCCACGAGAC
+
CCCCBFCCCCBBGGGGGGGGGGGHHHHGGHHGHHHHHHHHHGHHHHGGGGFFHHHHHHHHHHHHHHHHHGGGGGHGGGGGGFHHHHHHHHHHHHGHHHHHHHGHHHHHHHHHHHGGGGGHHHHHHHHHHHHHHHHHHGGGGGGHGGGGGG
@M02034:409:000000000-BFKT7:1:1105:4500:10129 1:N:0:32
AAAGTCGAGGTGCCTAAAGTGGCAACCCAGACTCAGTCTGTTGTTGGTGGTGTAGAGCTTCCTGTAGCCGCATGGCGTTCGTACTTAAATATGGAACTAACCATTCCAATTTTCGCTGTTCTTATACACATCTCCGAGCCCACGAGACCA
+
>1>AAF1>>A>>GGGGGGGG1FFHFHHEFHHGHHGHHHBGHHHHGAFEFGEBGHGG1FFGHHHFHGGHHGGEFEHHGEEFEEGHHHFEFGFFHFFHHGHFHHHHHHHHHHHHHHEFECEFGHHHHHFFGFFHHHFCGGGGGHGGGGGGGF
@M02034:409:000000000-BFKT7:1:1105:15943:10132 1:N:0:32
AAAGTCGAGGTGCCTAAAGTGGCAACCCAGACTATGAATAAGGTTGGTGGTGTAGAGCTTCCTGTAGCCGCATGGCGTTCGTACTTAAATATGGAACTAACCATTCCAATTTTCGCTGTCTCTTATACACATCTCCGAGCCCACGAGAC
+
BBBBBFBBBBABGGGCGGGGGGGHGHHGGHHGHHHGFHGHHHHHGHGGGFFGHGHFBGHFHHHHGFHHGGGEEFHGGGGEFGHHHHHGHHHFHBFEHHHFHHGGFH4D4?FGHHGGGGEFHGGHDGFHHEGGBFFGD<?C?FHGCC/??
@M02034:409:000000000-BFKT7:1:1105:4483:10137 1:N:0:32
AAAGTCGAGGTGCCTAAAGTGGCAACCCAGACTCAGTCTGTTGTTGGTGGTGTAGAGCTTCCTGTAGCCGCATGGCGTTCGTACTTAAATATGGAACTAACCATTCCAATTTTCGCTGTTCTTATACACATCTCCGAGCCCACGAGACC
+
A3AB>FAAD>AAGGGGFGGGFGFHHHHFGHHGHHHGDFGFDFGBFBGAAEBFBGFFFDGG5GGBBDDDAAEAEEF1EEEGGGHGFGHG@BFGFHGBBFBB3F3BG?DFFHHHHHE?EEEGBFG?GFEHHHH2D3?BCGGBFHFGGGGFE
@M02034:409:000000000-BFKT7:1:1105:19655:10146 1:N:0:32
AAAGTCGAGGTGCCTAAAGTGGCAACCCAGACTAGTCAGACGGTTGGTGGTGTAGAGCTTCCTGTAGCCGCATGGCGTTCGTACTTAAATATGGAACTAACCATTCCAATTTTCGCTGTCTCTTATACACATCTCCGAGCCCACGAGACC
+
CBBCBFCCCCBCGGGGGGGGGGGHHHHGGHHGHHHGHHHHHGGEGGGGGGGFGHHHHHHHHHHHHHHHHGGGGGHHGGGGGGHHHHHHHHGGHHHFHHGGHHGHHHGHGHGHHHGGGGGGHGHHHHHHFHFHFHGHGCCCGEHGGGGGGE
@M02034:409:000000000-BFKT7:1:1105:18063:10148 1:N:0:32
AAAGTCGAGGTGCCTAAAGTGGCAACCCAGACTCAGCCGCCTGTTGGTGGTGTAGAGCTTCCTGTAGCCGCATGGCGTTCGTACTTAAATATGGAACTAACCATTCCAATTTTCGCTGTCTCTTATACACATCTCCGAGCCCACGAGACC
+
BBBBBFBB?@>AGGGC4GGFGGFHHHHGDHHGHHHGHHGGGGHGGHAEFGEFHFFEGHHHHHHHHHHHHGG?FGHHGGGGGGHHHGHGHFFFHFGFFHHHHHHGHFDFGGFHHHGGGDEBGHHG1F2FBFGHHHFFGCCCCGEGGGGGGC
@M02034:409:000000000-BFKT7:1:1105:12681:10155 1:N:0:32
AAAGTCGAGGTGCCTAAAGTGGCAACCCAGACTCCGAAGCATGTTGGTGGTGTAGAGCTTCCTGTAGCCGCATGGCGTTCGTACTTAAATATGGAACTAACCATTCCAATTTTCGCTGTCTCTTATACACATCTCCGAGCCCACGAGACC
+
BBAAAFBBBCABGGGGGGGFGGGGHHHGGHHGHHHGGGGGHHHHHHHEFEEFHHHGHHHHHHHHFHHHGGGGGGHHGFGGFEHHHHHGHHGHHHHHHHGGHHGHHHHGHHHHHHGGGGFHHHHHGHHHGHFHHHGFGFGGGGHGGGGGGG
@M02034:409:000000000-BFKT7:1:1105:4019:10158 1:N:0:32
AAAGTCGAGGTGCCTAAAGTGGCAACCCAGACTCCGAGGTCTGTTGGTGGTGTAGAGCTTGCTGTAGCCGCATGGCGTTCGTACTTAAATATGGAACTAACCATTCCAATTTTCGCTGTCTCTTATACACATCTCCGAGC
+
CBCCCFCCCCBBGGGGGGGGGGGGGHHGGHHGHFFFGGGA2DGHFDA1AEGEBEGDF5FE3BBGF5GFEEG0EEF1>1EFFE211FGFE4G4FD33FGHHFF3BB4B4?FGHHF@/EE?GGHFGFGHDFFFGHHF<C@/B
@M02034:409:000000000-BFKT7:1:1105:19408:10164 1:N:0:32
AAAGTCGAGGTGCCTAAAGTGGCAACCCAGACTCCTGGGAATGTTGGTGGTGTAGAGCTTCCTGTAGCCGCATGGCGTTCGTACTTAAATATGGAACTAACCATTCCAATTTTCGCTGTCTCTTATACACATCTCCGAGCCCACGAGACC
+
CCBCCFCCCCABGGGGGGGGGGGHHHHGGHHGHHHHHHGGHHHHHHHGGGGFHHHHHHHHHGHHHHHHHGGGGGHHGGGGGGHHHHHHHHHHHHHHHHGGHHHHHHHHHHHHHHGGGGGHHHHHHHHHGHHHHHHFGFGGGEHGGGGGGG
@M02034:409:000000000-BFKT7:1:1105:9082:10167 1:N:0:32
AAAGTCGAGGTGCCTAAAGTGGCAACCCAGACTAAGCCGGAGGTTGGTGGTGTAGAGCTTCCTGTAGCCGCATGGCGTTCGTACTTAAATATGGAACTAACCATTCCAATTTTCGCTGTCTCTTATACACATCTCCGAGCCCACGAGACC
+
BCBBBFCCCCABGGGGGGGGGGGHHHHGGHGGHHHHHHGGGGGEGHGFFGFFHFHGHHHHHHHHHHHHHGGGGGHHGEGGGGHHHHHGFHFHHHGHHHHHHGHHHHHGGGHHHHGGGGGHHHHHHHHHHHHHHHHHGCGGGGHGGGGGGF
@M02034:409:000000000-BFKT7:1:1105:27703:10171 1:N:0:32
AAAGTCGAGGTGCCTAAAGTGGCAACCCAGACTGGGGGGCCGGTTGGTGGTGTAGAGCTTCCTGTAGCCGCATGGCGTTCGTACTTAAATATGGAACTAACCATTCCAATTTTCGCTGTCTCTTATACACATCTCCGAGCCCACGAGACC
+
BACCBFCCCCABGGGGGGGGGGGHHHHGGHHGHHGHGGGGGDGCGGGFFGBFFGHHHFHHHHHGGHH=GDDCGGGGA<CEDCFCGHHGHHHHGHGFGHHFGHFHHGHGHHHHGGFDEGDFGGGGGGGFFGFFFG;B;:C?@EEFFFFFDA
@M02034:409:000000000-BFKT7:1:1105:23591:10173 1:N:0:32
AAAGTCGAGGTGCCTAAAGTGGCAACCCAGACTACTGCTGGGGTTGGTGGTGTAGAGCTTCCTGTAGCCGCATGGCGTTCGTACTTAAATATGGAACTAACCATTCCAATTTTCGCTGTCTCTTATACACATCTCCGAGCCCACGAGAC
+
CCCCCFCCCCBAGGGGGGGGGGGHHHHGGHHGHB3GD5FHH?FEFGGGGGEFHHHGHHHHHHHHHHHGHGGGGGHHGGGGGGHHHHHGHHHHHHHGHHHHHHHHHHHHHHHHHHGGGGGHHHHHHHHHGHHHHHHHGCGGGGHGGGGGG
@M02034:409:000000000-BFKT7:1:1105:26684:10173 1:N:0:32
AAAGTCGAGGTGCCTAAAGTGGCAACCCAGACTGCTAATACTGTTGGTGGTGTAGAGCTTCCTGTAGCCGCATGGCGTTCGTACTTAAATATGGAACTAACCATTCCAATTTTCGCTGTCTCTTATACACATCTCCGAGCCCACGAGAC
+
BABBBF3A3AAAFGGCGGGGDBFEFFHGACHGHBHHCFGBGHAGG32A2AEBFHHG5FFHFHHHHHGHHFEAEFHHGGGGGEGEEHFFGHGH43F@FEFFFHGHHHHHHHHHHHEEGEEGHHHGHHGHFHHHHFFFGC?CDGHF?DCAD
@M02034:409:000000000-BFKT7:1:1105:15800:10178 1:N:0:32
AAAGTCGAGGTGCCTAAAGTGGCAACCCAGACTCCTCCGCATGTTGGTGGTGTAGAGCTTCCTGTAGCCGCATGGCGTTCGTACTTAAATATGGAACTAACCATTCCAATTTTCGCTGTCTCTTATACACATCTCCGAGCCCACGAGAC
+
AABABFBBBBABGGGGGFGGGGGGHHHGGHHGHFGHF3E2AEEGHHHGGGGFFGHFHHGHHHHHHHHHGGGEEFHHGEGGGFGHHHD3GGBDEFFGHG33FHHGFHFFHHFHHGCAECEDGFGHFHFFFGBFGFFHD@GGGGEFGGGGG
@M02034:409:000000000-BFKT7:1:1105:26824:10181 1:N:0:32
AAAGTCGAGGTGCCTAAAGTGGAAACCCAGACTCATAATAATGTTGGTGGTGTAGAGCTTTCTGTAGCCGCATGGCGTTCGTACTTAAATATGGAACTAACCATTCCAATTTTCGCTGTCTCTTATACACATCTCCGAGCCCACGA
+
AA11>@>>1A1AC1FFGGGDF11A1FG0EAF0GAGFGGGG22FBB2FEGEABAFG2FHHG1BGDA2A2AAA/FGHHEEE/>E>>>FGGBGFFDF11CCFGHFBGGBGH21FGHHGGGC?122BFBFH2>GFHFGFB<<<>@FHF@>
@M02034:409:000000000-BFKT7:1:1105:16302:10182 1:N:0:32
AAAGTCGAGGTGCCTAAAGTGGCAACCCAGACTAAGGATAATGTTGGTGGTGTAGAGCTTCCTGTAGCCGCATGGCGTTCGTACTTAAATATGGAACTAACCATTCCAATTTTCGCTGTCTCTTATACACATCCCGAGCCCACGAGACCA
+
BBBBBFABBBBBGGGGGGGGGGGHHHHGFHHGHHFHHHHHHHHHHHFGGGEFHHHHHHHHHHHHHHHHHGGFGGHHGGGGGFFHHHHHHHHHHHFFCGGHHHHHHHGHFHHHHHGGGGGHHHHHHHHHGHHHHHHGGGGGGHGGGGGGGH
@M02034:409:000000000-BFKT7:1:1105:8463:10184 1:N:0:32
AAAGTCGAGGTGCCTAAAGTGGCAACCCAGACTACGCCGCCGGTTGGTGGTGTAGAGCTTCCTGTAGCCGCATGGCGTTCGTACTTAAATATGGAACTAACCATTCCAATTTTCGCTGTCTCTTATA
+
BCCBCFCBDBABGGGGGGGGGGGHHHHGGGHGHCA2EAEEAEFGAE0A?EFF?3F5B@3B3FGH34@43BE/EEC1>>E/E?2/FGFEDGH4?E33BBGG202B33G3?D3F33<?DE/22D@222>
@M02034:409:000000000-BFKT7:1:1105:10823:10185 1:N:0:32
AAAGTCGAGGTGCCTAAAGTGGCAACCCAGACTAGTAAGAAGGTTGGTGGTGTAGAGCTTCCTGTAGCCGCATGGCGTTCGTACTTAAATATGGAACTAACCATTCCAATTTTCGCTGTCTCTTATACACATCTCCGAGCCCACGAGACC
+
BBABCFBCCCAAGGGGGGGFGFGGHHHGGHHGHHHHHHHHHHHHGHGFGGEFHHHEHHHHHHHGHHHHHGGGGGHGGGGGEEGHHHHHHHHHHHFFHHHHHHHHHHHGHHHHHHGGGGGHHHHGHHHHHHGHHHHHGFGGGGHGGGGFGG
@M02034:409:000000000-BFKT7:1:1105:20763:10188 1:N:0:32
AAAGTCGAGGTGCCTAAAGTGGCAACCCAGACTCAGAATAAGGTTGGTGGTGTAGAGCTTCCTGTAGCCGCATGGCGTTCGTACTTAAATATGGAACTAACCATTCCAATTTTCGCTGTCTCTTATACACATCTCCGAGCCCACGAGACC
+
BBBBBFBBBBABGGGFGFFFGGGHHHHGGHHGHFHHAFGDFGHGGHGGFGFFHHHEHHHHHHHHHHHGHGGFGGHGGGGGGGHHHHHFHHFHHHHHGHHFFHHHHHGHHHHHHHGGGGGHHGHHGHHHGFFHHHGGGGCCGEFGGC/EDF
@M02034:409:000000000-BFKT7:1:1105:26809:10190 1:N:0:32
AAAGTCGAGGTGCCTAAAGTGGCAACCCAGACTCATAATAATGTTGGTGGTGTAGAGCTTCCTGTAGCCGCATGGCGTTCGTACTTAAATATGGAACTAACCATTCCAATTTTCGCTGTCTCTTATACACATCTCCGAGCCCACGAGACC
+
ABAABFBCCCBAGGGGGGGGGGGHHHHGGHHGHHHHHHHHHHGHGDGEFGFFGHHFFHHHHFHHHHGHHGGGGGHHGGGGGGHHHHFFGHHHHGHHHHHHHHHHFHHHHHHHHGGGGGFDHHHHHHGHHGGHHHHGGCGGGGHGGGGGGE
@M02034:409:000000000-BFKT7:1:1105:18494:10190 1:N:0:32
AAAGTCGAGGTGCCTAAAGTGGCAACCCAGACTCAGAATAATGTTGGTGGTGTAGAGCTTCCTGTAGCCGCATGGCGTTCGTACTTAAATATGGAACTAACCATTCCAATTTTCGCTGT
+
A1>AAFAADDAAGGGGGGGGGFGCFHHAFCCFGCGF1DFFDFBFFFAEEGGF/DG2DFGGBGHEBBADGEEAFFHGE?@GGE0GEGH11FGFEF11BGGHHHHHHHHB2BEGF2EEE/?
@M02034:409:000000000-BFKT7:1:1105:23729:10196 1:N:0:32
AAAGTCGAGGTGCCTAAAGTGGCAACCCAGACTGGGAAGCAGGTTGGTGGTGTAGAGCTTCCTGTAGCCGCATGGCGTTCGTACTTAAATATGGAACTAACCATTCCAATTTTCGCTGTCTCTTATACACATCTCCGAGCCCACGAGACC
+
CCCCCFCCBCBBGGGGGGGGGGGHHHHGGHHGHHHHHHGGHHHHHHGGGGGFHHHGHHHHHHHHHHHHHGGGGGHHGEEGGFGHHHFGHHHHGHGGHHHHHHHHHHHHHHHHHHGGGGEHHHHHHHGHHFFHHHFHGGGGGGHGGGGGGG
@M02034:409:000000000-BFKT7:1:1105:22186:10202 1:N:0:32
AAAGTCGAGGTGCCTAAAGTGGCAACCCAGACTCAGAATAAGGTTGGTGGTGTAGAGCTTCCTGTAGCCGCATGGCGTTCGTACTTAAATATGGAACTAACCATTCCAATTTTCGCTGTCTCTTATACACATCTCCGAGCCCACGAGACC
+
ABAAAFBBBBABGGGGGGGGGDFFFHHFGHGFHHHHGHFFHGHHHHGEFEEFHFFEHHHHHGHFHHHHHGGGFGHHGEGGGFGHHHHGHGGHHFFGHHHGHHHHGHHEHHHHHHGGGFEGHHHHHFGHFFHHHHGHGCGGGGHGGGGGGG
@M02034:409:000000000-BFKT7:1:1105:6912:10202 1:N:0:32
AAAGTGAGGTGCCTAAAGTGGCCACCCAGACTCATTCTACTGTTGGTGGTGTAGAGCTTCCTGTAGCCGCATGGCGTTCTTACTTAAA
+
>1AA1@BBBBABFGBG1BB1BABBFFAFFFFGGH1D222DEGGGBEAB?EFABFA1D1FG1AEG2D2AB//AA0B/EEA/D@FDGFFF
@M02034:409:000000000-BFKT7:1:1105:17703:10204 1:N:0:32
AAAGTCGAGGTGCCTAAAGTGGCAACCCAGACTTCGTCGTCGGTTGGTGGTGTAGAGCTTCCTGTAGCCGCATGGCGTTCGTACTTAAATATGGAACTAACCATTCCAATTTTCGCTGTCTCTTATACACATCTCCGAGCCCACGAGACC
+
CCABCFCCBCABGGGGGGGFGGGGHHHGGHHGHHHGHGGGGGGEFGGEFGEFGHHGHHHHHGHHHHHHHGGGEGHHGEGGGFHHHHGGHHHHHHFFHHHHHHHHHHGFHHHHHHGGGGGHHHHHHHHHGHHHHHGHGFGGGGHGGCGGGG
@M02034:409:000000000-BFKT7:1:1105:12609:10206 1:N:0:32
AAAGTCGAGGTGCCTAAAGTGGCAACCCAGACTGCGAATAATGTTGGTGGTGTAGAGCTTCCTGTAGCCGCATG
+
CCCCCFCCCCBCGGGGGGGGGGGHHHHGGHHGH3GGAAE25DGGDGAAA1EFA3F5A53B5BAFA5B53AE0BE
@M02034:409:000000000-BFKT7:1:1105:18240:10208 1:N:0:32
AAAGTCGAGGTGCCTAAAGTGGCAACCCAGACTGAGTATAGTGTTGGTGGTGTAGAGCTTCCTGTAGCCGCATGGCGTTCGTACTTAAATATGGAACTAACCATTCCAATTTTCGCTGTCTCTTATACACATCTCCGAGCCCACGAGACC
+
CCCCCFCCCCABGGGGGGGGGGGHHHHGGHHGHHHHHHHHHHHHHHGGGGGFGFHDGHHHHHHHHFHHHGGEGGGFFFFGGFHHHHHHHHHHHFFHGHHHHHFHHHHEHHHHHHGGGGGHHHHHHHHGHHHHHHHGGCGGGGHGGGGGGE
@M02034:409:000000000-BFKT7:1:1105:9032:10208 1:N:0:32
AAAGTCGAGGTGCCTAAAGTGGCAACCCAGACTAAGAATAATGTTGGTGGTGTAGAGCTTCCTGTAGCCGCATGGCGTTCGTACTTAAATATGGAACTAACCATTCCAATTTTCGCTGTCTCTTATACACATCTCCGAGCCCACGAGACC
+
CCCCCFCCDBAAGGGGGGGGGGGHHHHGGHHGHHHHHHHHHHHHHHFGGGEFGHHHHHHHHHHHHHHHHGGGGGHHGEGGGFHHHHHGHHHHHHHHHHHHHHGHHGHHHHHHHHGGGGGHHHHHHHGHHHEHHHGHG??DGGHGGCGGGG
@M02034:409:000000000-BFKT7:1:1105:24057:10212 1:N:0:32
AAAGTCGAGGTGCCTAAAGTGGCAACCCAGACTATTGGTCCTGTTGGTGGTGTAGAGCTTCCTGTAGCCGCATGGCGTTCGTACTTAAATATGGAACTAACCATTCCAATTTTCGCTGTCTCTTATACACATCTCCGAGCCCACGAGACC
+
CCCCCFCCCCAAGGGGGGGGGGGHHHHGGHHGHHHHHHHHHHHHHHHGGGEFGFHFHHHHHHHHHGHHHGGGGFHHGGGGGGHHHHHGHFHHHHHHHHFFGHGHHHHGHHHHHHGGGGGHHHHHHHGHHHHHHHHHGGGGGGGGGGGGGG
@M02034:409:000000000-BFKT7:1:1105:19043:10213 1:N:0:32
AAAGTCGAGGTGCCTAAAGTGGCAACCCAGACTTAGGGTCTGGTTGGTGGTGTAGAGCTTCCTGTAGCCGCATGGCGTTCGTACTTAAATATGGAACTAACCATTCCAATTTTCGCTGTCTCTTATACACATCTCCGAGCCCACGAGACC
+
BACCBFCCCCBCGGGGGGGGGGGHHHHGGGHGHHHHHHHHHHHHHGGGGGFFHHHHHHHHHHHHHHHHHGGFGGHHGGGGGGGHHHHHHHHHHHHHHGHHHHHHHHHHGHHHHHGGGGGHHHHHHHHHHHGHHHHFF@GGGGHGGGGGGG
@M02034:409:000000000-BFKT7:1:1105:7786:10215 1:N:0:32
AAAGTCGAGGTGCCTAAAGTGGCAACCCAGACTCGTGATTCTGTTGGGGGTGTAGAGCTTCCTGTAGCCGCATGGCGTTCGTAC
+
CCCCCFBBCCCCGGGGGGGGGGGHHHHGGGH2FCF2B3B55FDB5FA220AAABG5A5B35BB5B5DB@1>/EE?1>1>??12?
@M02034:409:000000000-BFKT7:1:1105:25715:10223 1:N:0:32
AAAGTCGAGGTGCCTAAAGTGGCAACCCAGACTAAGAATACTGTTGGTGGTGTAGAGCTTCCTGTAGCCGCATGGCGTTCGTACTTAAATATGGAACTAACCATTCCAATTTTCGCTGTCTCTTATACACATCTCCGAGCCCACGAGACC
+
CCCCCFCCCCBBGGGGGGGFGGGHHHHGGHHGHHHHHHHHHHHHHHHGGGFFGHHHHHHHHHHHHHHHHGGGGEHGFEFGGGHHHHHGHHHHHHHHHHHGHHFHHHHHHHHHHHGGGGGHHHHHHHGHGHHGHHHGGFGFGGHGGGGGGG
@M02034:409:000000000-BFKT7:1:1105:12991:10226 1:N:0:32
AAAGTCGAGGTGCCTAAAGTGGCAACCCAGACTCTTCGTGAGGTTGGTGGTGTAGAGCTTCCTGTAGCCGCATGGCGTTCGTACTTAAATATGGAACTAACCATTCCAATTTTCGCTGTCTCTTATACACATCTCCGAGCCCACGAGACC
+
A@BBAFBBBBBBGGGGGGGGGGGHHHHGGHHGHHHHHHHFGEHGHHGEFGGGHHHFGHHHHHHHHHHHGGGEGGHGGGGGGGHHHHHFHHHHHFFFHFFFGHHHHHGHHGHHHHGGGGGGHGHHHHHGFHGHHHGGG@?@GGHGGDGGGE
@M02034:409:000000000-BFKT7:1:1105:7234:10233 1:N:0:32
AAAGTCGAGGTGCCTAAAGTGGCAACCCAGACTGGGGTGGGGGTTGGTGGTGTAGAGCTTCCTGTAGCCGCATGGCGTTCGTACTTAAATATGGAACTAACCATTCCAATTTTCGCTGTCTCTTATACACATCTCCGAGCCCACGAGACC
+
CCCCCFBCDBBAGGGGGGGGGGGHHHHGGHHGHHHHGAEEGGGGFGGGGGEFHHHGHHHHHHHGHGHHHGGGGGHHGGGGGGHHHHHGHHGGHHHFHHGFHHGHHHHHHHHHHHGGGGGHHHHHHHHHGHGHHHHHGGFGGGHGGGGGGG
@M02034:409:000000000-BFKT7:1:1105:27551:10235 1:N:0:32
AAAGTCGAGGTGCCTAAAGTGGCAACCCAGACTAATAAGACTGTTGGT
+
AAA11B1>>1AAGGGDGGGGF1AFHFGGGHGGHHFGBF1FFFHGF1/A
@M02034:409:000000000-BFKT7:1:1105:25393:10236 1:N:0:32
AAAGTCGAGGTGCCTAAAGTGGCAACCCAGACTCAGAAGAATGTTGGTGGTGTAGAGCTTCCTGTAGCCGCATGGCGTTCGTACTTAAATATGGAACTAACCATTCCAATTTTCGCTGTCTCTTATACACATCTCCGAGCCCACGAGACC
+
CCCCCFBBDBABGGGGGGGGGGGGHGHGGHHGHGHHHHHHHHHHHHHGGGEFHHHHHHHHHHHHHHHHHGGGGFHHGGGGGGHGHHHFGHGGHHHHGHHHHHHHHHHHGHHHHHGGGGGHHHHHHHHHFHHHHHHGGGGGCGHGGGGGGG
@M02034:409:000000000-BFKT7:1:1105:7216:10237 1:N:0:32
AAAGTCGAGGTGCCTAAAGTGGCAACCCAGACTGGGGTGGGGGTTGGTGGTGTAGAGCTTCCTGTAGCCGCATGGCGTTCGTACTTAAATATGGAACTAACCATTCCAATTTTCGCTGTCTCTTATACACATCTCCGAGCCCACGAGACC
+
A?AB>FBADAAAGFGFEFGGFGGHHHHGGHHGHH2FE2AAFGGEEAEBCE?FBFHHFFGFGGHFBBFEGEE>EEHBEEEGGGHGGHHHFHHHFHBB2GB22FFFH?FFDHHHHGD<EFDGHGGH<FB<FGFHGG?FEC?DGFHG?<-CDE
@M02034:409:000000000-BFKT7:1:1105:15186:10237 1:N:0:32
AAAGTCGAGGTGCCTAAAGTGGCAACCCAGACTCCGCCTCCTGTTGGTGGTGTAGAGCTTCCTGTAGCCGCATGGCGTTCGTACTTAAATATGGAACTAACCATTCCAATTTTCGCTGTCTCTTATACACATCTCCGAGCCCACGAGACC
+
BBBBBFCCCCABGGGGGGGGGGGHHHHGGHHGHHHGGGGGHHHHHHHGFGGGHHHFHGHHHHHHHHHHHGGGGGHHGFGGGGHHHHHHHHHHHHHFHHGFHHHHHHFHGGHHHHGGGGFFHHHHHHHHFHGHHHGHFGGCCGHGGGGGGE
@M02034:409:000000000-BFKT7:1:1105:19657:10239 1:N:0:32
AAAGTCGAGGTGCCTAAAGTGGCAACCCAGACTCGTGGGGGGGTTGGTGGTGTAGAGCTTCCTGTAGCCGCATGGCGTTCGTACTTAAATATGGAACTAACCATTCCTTTCGCTGTCTCTTATACACATCTCCGAGCCCACGAGACCAG
+
CCCCCFCCCCBBGGGFGFGGGGGHHHHGGHHGHHGGGGGGGGGGGGGGGG?CEFGFFGGGGGGGGGGGGGGGFDFFFDFFDAFFFFFFFFFBFFFFFFFFFFFFFFFFFFFDDFFFFFFFFFFFEFFFFFFFFFCFFFFFFFFFFFFFF
@M02034:409:000000000-BFKT7:1:1105:12063:10243 1:N:0:32
AAAGTCGAGGTGCCTAAAGTGGCAACCCAGACTACGAATCAGGTTGGTGGTGTAGAGCTTCCTGTAGTCGCATGGCGTTCGTACTTAAATATGGAACTAACCATTCCAATTTTCGCTGTCTCTTATACACATCTCCG
+
AAAAAF1A11>AFGFFABABFGCFGGFEGGAEHFF00AFE11A1B0AEAEACGGF2EF1FBBGF1B2FFEE/>>00>E//EEGHGF21@2F2BE1B1FG11B1B1FE22B>2>GEGEGGHFFF21B2G21<FGB>1B
@M02034:409:000000000-BFKT7:1:1105:25167:10245 1:N:0:32
AAAGTCGAGGTGCCTAAAGTGGCAACCCAGACTCAGCATAATGTTGGTGGTGTAGAGCTTCCTGTAGCCGCATGGCGTTCGTACTTAAAAATGGAACTAACCATTCCAATTTTCGCTGTCTCTTATACACATCTCCGAGCCCACGAGACC
+
BBBBAFBA?DAAGGGGFGGFGGGGHHHGGHHGHHHHHHHFHHHHHHHGFGEGGFHFHHGHHHHHHHHFGEGEGGH1EFGGGEHHGHHGHHFHHGFBGHGGEGFHHHHGHHHHHHGCGGEGHHHHHGFHFHHHHHHFECGCGGHGGFGDAG
@M02034:409:000000000-BFKT7:1:1105:8264:10246 1:N:0:32
GCTCTTAAAGAGGAGAAAGGTCATGCCTTTTAGTCGTGCTTCTAACTTTACTCAGTTCGTTCTCGTCGACAATGGCGGAA
+
AACCCFFFFFFFGGGGGGGGGGHHHDGF5GHH4ADEF2AFGD5B5ABFEFGFB53D55FEFAFHF1BAFF10BFGB@0/>
@M02034:409:000000000-BFKT7:1:1105:12079:10250 1:N:0:32
AAAGTCGAGGTGCCTAAAGTGGCAACCCAGACTACGAATCAGGTTGGTGGTGTAGAGCTTCCTGTAGTCGCATGGCGTTCGTACTTAAATATGGAACTAACCATTCCAATTTTCGCTGTCTCTTATACACATCTCCGAGCCCACGAGACC
+
CCCCCFCCCCABGGGGGGGGGGGHHHHGGHHGHHHGGHHGHHHHGHGGFGEFGGHGHHHHHHHHHHHHHGGGGGHHGGGGFFHHHHHHHHHHHHHHHHHGHHHHHHGHHHHHHHGGGGGHHHHHHHHHGGGHHHHHGFGFGGHGGGGGGG
@M02034:409:000000000-BFKT7:1:1105:8778:10252 1:N:0:32
AAAGTCGAGGTGCCTAAAGTGGCAACCCAGACTAAGAAGGAGGTTGGTGGTGTAGAGCTTCCTGTAGCCGCATGGCGTTCGTACTTAAATATGGAACTAACCATTCCAATTTTCGCTGTCTCTTATACACATCTCCGAGCCCACGAGACC
+
AABBBFBB@DAACFGGGGGF5BFFCGFEAGFFGHHGHGH2GGGFG22EAEEBFGHFGHFGHGHGHGHHHGEGGEHGGEGGEF2GHHFFFHDGHGHFFHGFHFFGGHFHEHHHHHEGGCEEDGGHHHFHFHFHGHHHGCGGGGHGGGCGDF
@M02034:409:000000000-BFKT7:1:1105:23224:10256 1:N:0:32
AAAGTCGAGGTGCCTAAAGTGGCAACCCAGACTAATACGAAGGTTGGTGGTGTAGAGCTTCCTGTAGCCGCATGGCGTTCGTACTTAAATATGGAACTAACCATTCCAATTTTCGCTGTCTCTTATACACATCTCCGAGCCCACGAGACC
+
BBBBBFBBBBBBFGGGCGGFGGGGHHHGGHGFHHHHHHHGHGGHHHGFFGGFGHHGHHHHHHHHHHHGGGGEFGHHGGGGGGHHHHHHHHHHHHFFHHHHHHGGHHGHFHHHHHGGGGGGHHHGHHHHHHGHFGGHFD?CGGHGGGGGGF
@M02034:409:000000000-BFKT7:1:1105:23291:10259 1:N:0:32
AAAGTCGAGGTGCCTAAAGTGGCAACCCAGACTCAGGGTCCGGTTGGTGGTGTAGAGCTTCCTGTAGCCGCATGGCGTTCGTACTTAAATATGGAACTAACCATTCCAATTTTCGCTGTCTCTTATACACATCTCCGAGCCCACGAGACC
+
BABBBFBABBBBGGGGGGGGGGGHHHHEGGHGHHHHHHHHHGGGFGGEFGEFHHHHHHHHHGHHHGHHHGGEGEHFGEFGGGHHHHHHHHGHHHGGGHGGHHGHHHHGHHHHHHGGGDGHHFHHHHGHHHGGHHGFE?GGGGHGGGCFEE
@M02034:409:000000000-BFKT7:1:1105:7462:10264 1:N:0:32
AAAGTCGAGGTGCCTAAAGTGGCAACCCAGACTTCTGGTAATGTTGGTGGTGTAGAGCTTCCTGTAGCCGCATGGCGTTCGTACTTAAATATGGAACTAACCATTCCAATTTTCGCTGTCTCTTATACACATCTCCGAGCCCACGAGAC
+
BABBBFBBDB2AGGGGGGGGGGFCGHHGGGAFHB5DAAGGDFFHGFEEGFAFGHHHFHGGHFHHHHGGHG?EGGHHGGGGGGFHHHFGHHHHGHGGHFGHHHHHGHHHHHHGHHGGGGEFBFHHHHHFFHGFHHFHC/@DGGHGGGGGC
@M02034:409:000000000-BFKT7:1:1105:24624:10268 1:N:0:32
AAAGTCGAGGTGCCTAAAGTGGCAACCCAGACTAAGCCGACTGTTGGTGGTGTAGAGCTTCCTGTAGCCGCATGGCGTTCGTACTTAAATATGGAACTAACCATTCCAATTTTCGCTGTCTCTTATACACATCTCCGAGCCCACGAGACC
+
AABABFBBBBAAFGGGGGGGGGGHHHHGGHHGHFHHFBE?EEGHHHHGGGFFHHHFHHHHHHHGHHHHHGGFGGHHGGGGGGHHHHHHHHGHHGFGGHGGHHHHHHHHHHHHHHGGGGFHHHHHHHGFHGHHHHGHGD?DGGFFCGGGGE
@M02034:409:000000000-BFKT7:1:1105:11023:10270 1:N:0:32
AAAGTCGAGGTGCCTAAAGTGGCAACCCAGACTCATGATACGGTTGGTGGTGTAGAGCTTCCTGTAGCCGCATGGCGTTCGTACTTAAATATGGAACTAACCATTCCAATTTTCGCTGTCTCTTATACACATCTCCGAGCCCACGAGACC
+
CCCCCFCCCCAAGGGGGGGGGGGHHHHGGGHGHHHHHHHHHGGHGGGGGGEFGHHGHHHHHHHHHHHHHGGGGGHHGGGGGEFHHHHGHHGHHHHFHHHHHHHHHHHHGHHHHHGGGGGHHHHHHHHHHGHGHHHGGCGGGGHGGGGGGF
@M02034:409:000000000-BFKT7:1:1105:13215:10270 1:N:0:32
AAAGTCGAGGTGCCTAAAGTGGCAACCCAGACTAATAATAATCTTGGTGGTGTAGAGCTTCCTGTAGCCGCATGGCGTTCGTACTTAAATATGGAACTAACCATTCCAATTTTCGCTGTCTCTTATACACATCTCCGAGCCCACGAGACC
+
BCCCCFCCCCABCGGGGGGGGGGHHGHGGHHGHHHHHDGH5D5FGHHGGGEFHHHFHHHHHHHHHHHHGGGEGGHGGFGFGFHHHHGFFHFHHHBGHHHHHHHHEHHHHGHHHHGGGGAFBHHHGHHHHHGHFHFFGC?CGGHGGGG?DG
@M02034:409:000000000-BFKT7:1:1105:11004:10273 1:N:0:32
AAAGTCGAGGTGCCTAAAGTGGCAACCCAGACTCAGAATAATGTTGGTGGTGTAGAGCTTCCTGTAGCCGCATGGCGTTCGTACTTAAATATGGAACTAACCATTCCAATTTTCGCTGTCTCTTATACACATCTCCGAGCCCACGAGACC
+
AABBAFAABCABGGGGGGGFGGGHHHHGGHHGHHGBADGBFDHHHHHGFGEFGHHHHHHHHHHHHHHHHGGEEFHHGGGFGFFHGHHGHHHHHDGEFGGFHHHGFHHFFGHHHHGGGGEGHHHHBHFHHHGHHGHHGCCCGFGGGGGGGE
@M02034:409:000000000-BFKT7:1:1105:18279:10275 1:N:0:32
AAAGTCGAGGTGCCTAAAGTGGCAACCCAGACTGGGAGGGAGGTTGGTGGTGTAGAGCTTCCTGTAGCCGCATGGCGTTCGTACTTAAATATGGAACTAACCATTCCAATTTTCGCTGTTCTTATACACATCTCCGAGCCCACGAGACCA
+
CCCCCFCCCCBCGGGGGGGGGGGHHHHGGHHDGHGECFGG2EGEHHGEEEGFADG5GFBGDGHHHHGFFFG@FGH1EEEGEE2GHHHGGHHGGH33FGHHE03GDFHBFGFHGFEGGGDHHHHFHHGHHGHHHHHGGGGGCHGGGGDGGH
@M02034:409:000000000-BFKT7:1:1105:5880:10278 1:N:0:32
AAAGTCGAGGTGCCTAAAGTGGCAACCCAGACTAATAAGAATGTTGGTGGTGTAGAGCTTCCTGTAGCCGCATGGCGTTCGTACTTAAATATGGAACTAACCATTCCAATTTTCGCTGTCTCTTATACACATCTCCGAGCCCACGAGACC
+
B@BBBFBB@D2>BFGGFFGFFFGGHHHGDHHGGH3G55BF5GFD5FGEGGEB1FGDGHHHGHHHHFH5BEEEFGGAEGCFEE2??BFBBGFFFH33BGFBFGDGHGBGB?GHHHCGG/?3BGGHHGHDFCDGFGHGGF?/BFHGG?/C<F
@M02034:409:000000000-BFKT7:1:1105:13202:10284 1:N:0:32
AAAGTCGAGGTGCCTAAAGTGGCAACCCAGACTAATAATAATCTTGGT
+
A?AAAF?ADDAACGDGCGFG11E0AAGEFF0FGFFGH2A2BADFBE1A
@M02034:409:000000000-BFKT7:1:1105:11294:10285 1:N:0:32
AAAGTCGAGGTGCCTAAAGTGGCAACCCAGACTCCGCAGAAGGTTGGTGGTGTAGAGCTTCCTGTAGCCGCATGGCGTTCGTACTTAAATATGGAACTAACCATTCCAATTTTCGCTGTCTCTTATACACATCTCCGAGCCCACGAGACC
+
ABBBBFBBDDABFGGGGGGGGGFBHGG?FDHDHHHGGGFCHGHFFBEEFDBBFFFFGHHGHBGFFGHHHGGGGFHGEEGEEFBHHHHFHHFFHGHFFGHGHHHHGHHHHHHHHHGGGGGGHHHHHHGHGHFHHHGDDCGGFGHGGFGGCF
@M02034:409:000000000-BFKT7:1:1105:27562:10306 1:N:0:32
AAAGTCGAGGTGCCTAAAGTGGCAACCCAGACTAAGAATGGGGTTGGTGGTGTAGAGCTTCCTGTAGCCGCATGGCGTTCGTACTTAAATATGGAACTAACCATTCCAATTTTCGCTGTCTCTTATACACATCTCCGAGCCCACGAGACC
+
ABAAAFCCBCBCGGGGGGGGGGGHHHHGGHHGHHHHHHHHHHGFGGGGGGAFGGHHHHHHHHHHGHHHHGGGGGHHFEGGEFGHHHHHHHHHHHHHHHHHHHGHHHGHHHHHHHGGGGGHHFHHHHHHGHHHHHFFEBDGGGHGGGGGGE
@M02034:409:000000000-BFKT7:1:1105:2853:10314 1:N:0:32
AAAGTCGAGGTGCCTAAAGTGGCAACCCAGACTCAGAATCAGGTTGGTGGTGTAGAGCTTCCTGTAGCCGCATGGCGTTCGTACTTAAATATGGAACTAACCATTCCAATTTTCGCTGTCTCTTATACACATGTCCGAGCCCACGAGACC
+
AABB3FBBDBAABFGFGGGGGGGHHGHGGHGGHHHGFHHHG3FEGHGGGGAFGFHFHHFHHFFGAFHFGFG0EEGEGEGGGEGEEGHGHGHEHFFBEGBBFFBHHHFFBFHFHHGCGCEFGEGHGHHHEGDC2B?BADG?CGGCD/@EDF
@M02034:409:000000000-BFKT7:1:1105:24804:10314 1:N:0:32
AAAGTCGAGGTGCCTAAAGTGGCAACCCAGACTGGGCTGCGGGTTGGTGGTGTAGAGCTTCCTGTAGCCGCATGGCGTTCGTACTTAAATATGGAACTAACCATTCCAATTTTCGCTGTCTCTTATACACATCTCCGAGCCCACGAGAC
+
BCCCBFBCCCCCGG5FGGGGGGGHHHHGGHHGHHHCG2E22AEFFGGGGFGFHHHHHHHHHHHHHHHHHGGGGGHHGGGGGGHHHHGGHHHHHHHHHHHHHHHHHHHHHHHHHHGGGGGHHHHHHHHHGFHHHHFGG?CFGGHGGCFFG
@M02034:409:000000000-BFKT7:1:1105:9759:10326 1:N:0:32
AAAGTCGAGGTGCCTAAAGTGGCAACCCAGACTGGGGGGGGGTT
+
AAAABFBADBAAGGGGGGGGGGGHHHHGGGHGHHHCGG/DF--;
@M02034:409:000000000-BFKT7:1:1105:26435:10330 1:N:0:32
AAAGTCGAGGTGCCTAAAGTGGCAACCCAGACTAATAAGAATGTTGGTGGTGTAGAGCTTCCTGTAGCCGCATGGCGTTCGTACTTAAATATGGAACTAACCATTCCAATTTTCGCTGTCTCTTATACACATCTCCGAGCCCACGAGACC
+
BBBBBFAA3A2>EGGGFGGFGGGHGEHFAFGGHBGGHFHHHFGHGBAEEE2BBEGFGHHGFBGFHGHHHGGGGEFFEEECEBGEGGGBGHD@GBEGFGHHFFE3GFFHFHHHHHGCEEFFFFGHGHEGFEBBGBFF/</<B<GC?CGDGC
@M02034:409:000000000-BFKT7:1:1105:27949:10339 1:N:0:32
AAAGTCGAGGTGCCTAAAGTGGCAACCCAGACTAGTAATCAGGTTGGTGGTGTAGAGCTTCCTGTAGCCGCATGGCGTTCGTACTTAAATATGGAACTAACCATTCCAATTTTCGCTGTCTCTTATACACATCTCCGAGCCCACGAG
+
CCCCBFBBBCABGGGGFFGFGGGHHHFGEHHFHFHHGHHHHHHHGHCEGDFFGFHBGDEGFFGFHDGGHEE0EEGFEEEEFE?FGHHGGFFGGFBFGHHFEFBGHBHB4FGHHD><EEEGHFFF4FH?G??GHHH2C/<B/FFFCGG
@M02034:409:000000000-BFKT7:1:1105:21961:10340 1:N:0:32
AAAGTCGAGGTGCCTAAAGTGGCAACCCAGACTGGGTTGACGGTTGGTGGTGTAGAGCTTCCTGTAGCCGCATGGCGTTCGTACTTAAATATGGAACTAACCATTCCAATTTTCGCTGTCTCTTATACACATCTCCGAGCCCACGAGACC
+
BBBBBFBBBBAAFGGGGGGGGGGGHHHGDHGGHCGEHGGGHGGGGGGGGGGGGFGFGHHHGFFFF5GGHGGGGFGHGGGGGGHHHHHHHFHGHFHHHHFEEHBFHFFBHHHHHFFEG?BGHHHHHFFHFHHHHHFHFDC@DGHGGGGGDF
@M02034:409:000000000-BFKT7:1:1105:25171:10343 1:N:0:32
AAAGTCGAGGTGCCTAAAGTGGCAACCCAGACTAGTGAGAAGGTTGGTGGTGTAGAGCTTCCTGTAGCCGCATGGCGTTCGTACTTAAATATGGAACTAACCATTCCAATTTTCGCTGTCTCTTATACACATCTCCGAGCCCACGAGACC
+
CCCCBFCBCCCCGGGGGGGGGGGHHHHGGHHGHHHHHHHHHFHHGHGGGGGGHHHHHHHHHHHHHHHHHGGGGGHHGGGGGGHHHHHHHHHHHHHHHHGHHHHHGHGHHHHHGHGGGGGHHHHHBHFHGHHHHHHHGGCGGGGGGGGGGF
@M02034:409:000000000-BFKT7:1:1105:28362:10355 1:N:0:32
AAAGTCGAGGTGCCTAAAGTGGCAACCCAGACTCCTGTGGCGGTTGGGGGGG
+
AABBBFBBBBAAGGGFBGGFFGGFHDFEGHHGHHHHHFHCFFGAA0E0AE/?
@M02034:409:000000000-BFKT7:1:1105:21934:10361 1:N:0:32
AAAGTCGAGGTGCCTAAAGTGGCAACCCAGACTGATCATCCGGTTGGTGGTGTAGAGCTTCCTGTAGCCGCATGGCGTTCGTACTTAAATATGGAACTAACCATTCCAATTTTCGCTGTCTCTTATACACATCTCCGAGCCCACGAGACC
+
BABCBFCBCBAAGGGGFGGGGGGFHHHGGHHGHHHHHHHHHGGGEGGGFGEFFHHFHGHHHHHHHHHHHGGGGFHGGEFGFFFHHHGFGHHHHHGFHHHHHHFFHHGHGHHHHHGGGGGHHHHHFHHHGHFHHHHHGGCCGGHGGGGGGC
@M02034:409:000000000-BFKT7:1:1105:6623:10366 1:N:0:32
AAAGTCGAGGTGCCTAAAGTGGCAACCCAGACTAAGGATAATGTTGGTGGTGTAGAGCTTCCTGTAGCCGCATGGCGTTCGTACTTAAATATGGAACTAACCATTCCAATTTTCGCTGTCTCTTATACACATCTCCGAGCCCACGAGAC
+
AAAB>DA>A>>AFGGFFFGFAFFHHGFGGHHEF3F333BB35DD5BFAAEEBBFFEDDFBAFGGFADBEEEEE>BFEA>FFAEEFFGHGFFGEFGEFG3BBB3BF?FFGGHHFBEEFEFEF?GGGHEFBGBGGGBDF@/>BF/AFC?GG
@M02034:409:000000000-BFKT7:1:1105:14575:10370 1:N:0:32
AAAGTCGAGGTGCCTAAAGTGGCAACCCAGACTTTGGTTGGGGTTGGTGGTGTAGAGCTTCCTGTAGCCGCATGGCGTTCGTACTTAAATATGGAACTAACCATTCCAATTTTCGCTGTCTCTTATACACATCTCCGAGCCCACGA
+
BBBBAFBBDBBAGGGGGGGGGGGHHHHGGHCFHCHFH2FEE2EEGC0B11EFE3F5B5AGDGGFGD55B1E0EE11E>EF?E211FGB3BGEF333?BFGB03F3DF4BB3GF4/EAC/B3BDGEF33?222F>F2C/C@CCC//@
@M02034:409:000000000-BFKT7:1:1105:28348:10374 1:N:0:32
AAAGTCGAGGTGCCTAAAGTGGCAACCCAGACTCCTG
+
>AA1AD1AADAAFGGGGGGGB1FBGHHCFHH01AFGG
@M02034:409:000000000-BFKT7:1:1105:27876:10381 1:N:0:32
AAAGTCGAGGTGCCTAAAGTGGCAACCCAGACTCATGCGCAGGTTGGTGGTGTAGAGCTTCCTGTAGCCGCATGGCGTTCGTACTTAAATATGGAACTAACCATTCCAATTTTCGCTGTCTCTTATACACATCTCCGAGCCCACGAGACC
+
BBBAAFAADBAAFGGGGGGFB4FFGFHEGFHGHGCHFCE2EE2GFCE1FAABGDGDEGHGHHHFBGHHHGGEEEHHCEFFFEGHHHFDFGFFGFFGHHBGHHHHHHHGHGHHHHGGGFEHHHHHHHHHHHHHHHHHG>/DD/GFCDGGGC
@M02034:409:000000000-BFKT7:1:1105:18722:10383 1:N:0:32
AAAGTCGAGGTGCCTAAAGTGGCAACCCAGACTTCGACTATGGTTGGTGGTGTAGAGCTTCCTGTAGCCGCATGGCGTTCGTACTTAAATATGGAACTAACCATTCCAATTTTCGCTGTCTCTTATACACATCTCCGAGCCCACGAGACC
+
CCCCCFCCCCCCGGGGGGGGGGGHHHHGGHHGHHHGHGGGHHHHGGGGFEEFGHHHHHHHHHHHHHHHHGGGGGHHGEGGGGHHHHHHHHHHHHHHHHHGHHHHHHHHHHHHHHGGGGGHHHHHHHHHHHHHHHHHGCGGGGHGGGGGGE
@M02034:409:000000000-BFKT7:1:1105:10290:10385 1:N:0:32
AAAGTCGAGGTGCCTAAAGTGGCAACCCAGACTTCGAGTAATGTTGGTGGTGTAGAGCTTCCTGTAGCCGCATGGCGTTCGTACTTAAATATGGAACTAACCATTCCAATTTTCGCTGTCTCTTATACACATCTCCGAGCCCACGAGAC
+
CCCCCFCCCCABGGGGGGGGGGGHHHHGGHHGHG5FEEBGHHHHHHGGGGEFGHHGHHGHHHHHHHHHHGGGGEHHGEGGGFHHHHGHHHGHHGHHGHHHHHGHHHHHHHHHHHGGGGGHHHHHHHHHGHGHHHHGGGGGGGHGGGGGG
@M02034:409:000000000-BFKT7:1:1105:14586:10387 1:N:0:32
AAAGTCGAGGTGCCTAAAGTGGCAACCCAGACTTTGGTTGGGGTTGGTGGTGTAGAGCTTCCTGTAGCCGCATGGCGTTCGTACTTAAATATGGAACTAACCATTCCAATTTTCGCTGTCTCTTATACACATCTCCGAGCCCACGAGACC
+
BBBBBFBADBAAGGGGGGGGGGGFHHHGGHHGGHHHHHHGGGGGGGGEFGEFGFHEGFHHHHGHHHHFHGGGGEHGE>EFEEBFGHGFHGHHHBEFHHHHHHFHHHH4GHHHHGGGGDCHHHHEBGGDFGHFHHG2C/DC@FHGGGGGEF
@M02034:409:000000000-BFKT7:1:1105:20044:10387 1:N:0:32
AAAGTCGAGGTGCCTAAAGTGGCAACCCAGACTACGAAGAGTGTTGGTGGCGTAGAGCTTCCTGTAGCCGCATGGCGTTCGTACTTAAATATGGAACTAACCATTCCAATTTTCGCTGTCTCTTATACACATCTCCGAGCCCACGAGACC
+
CBCCCFCCCCAAGGGGGGGFGGGHHHHGGGHGHHHGGHGGHHHHHHHGGGHEFGGGHHHHHHHHHHHHHGGGGGHHGFGGGFHHHHGHHHHHHHGFHHHHHHHHHHGHGHHHHHGGGGGHHHHHHHHHHHGHHHHHGFGGGGHGGGGGGE
@M02034:409:000000000-BFKT7:1:1105:10145:10390 1:N:0:32
AAAGTCGAGGTGCCTAAAGTGGCAACCCAGACTTCTGCGGTTGTTGGTGGTGTAGAGCTTCCTGTAGCCGCATGGCGTTCGTACTTAAATATGGAACTAACCATTCCAATTTTCGCTGTCTCTTATACACATCTCCGAGCCCACGAGACC
+
CCCCCFCCCCBCGGGGGGFGGGGHHHHGGHHGHHHHHHGGGGGGHHHFFGEFGFHFGHHHHHHHHHHHHGGFGEHGGEGFGEHHHHHGHHHGHHHGFHGFHHGHHHHGHHHHHFGGGGGHHHHHGHFHFFFHHHHHD@DCGFHGGGGGGG
@M02034:409:000000000-BFKT7:1:1105:14824:10391 1:N:0:32
AAAGTCGAGGTGCCTAAAGTGGCAACCCAGACTCATAATCAGGTTGGTGGTGTAGAGCTTCCTGTAGCCGCATGGCGTTCGTACTTAAATATGGAACTAACCATTCCAATTTTCGCTGTCTCTTATACACATCTCCGAGCCCACGAGACC
+
ABCBAFCCCCBBGGGGGGGGGGGHHHHGGHHGGHHHHHHHHHHHHHGGGGGFHGHGHHHHHHHHHHHGHGGGGGHHGGGGGGGHHHHHHHHHHHGHGHFFFHFHHHGFHGHHHHGGGGGHHHHHHHHHFHFHHGHGGGGGGGHGGGGGGC
@M02034:409:000000000-BFKT7:1:1105:13022:10392 1:N:0:32
AAAGTCGAGGTGCCTAAAGTGGCAACCCAGACTTTTTCTCATGTTGGTGGTGTAGAGCTTCCTGTAGCCGCATGGCGTTCGTACTTAAATATGGAACT
+
>3AA>DAAB2>ACGFBAFGFBBEHHDHEFAGFHH5B33AG5DD55DGGGGAFHHH5EFHFFFHFEFEDFEE0E1?1>EEGGEHHFFEE3@FG4G33@G
@M02034:409:000000000-BFKT7:1:1105:18723:10401 1:N:0:32
AAAGTCGAGGTGCCTAAAGTGGCAACCCAGACTTCGACTATGGTTGGTGGTGTAGAGCTTCCTGTAGCCGCATGGCGTTCGTACTTAAATATGGAACTAACCATTCCAATTTTCGCTGTCTCTTATACACATCTCCGAGCCCACGAGACC
+
BABBBFBBBDABGGGGGGCGGGGHGHHEGHHGHHHGHGGCHFHDGDEGGGGFHHHGHHHHHHHHHHHHHGGGGGHHGEGGGECGHHHHBGFFGBGFFFEFHHHHHHHGHGHHHHGGGEFFGEDGGHGHHHFHBGHFDCGGGGHGGCC<DF
@M02034:409:000000000-BFKT7:1:1105:14962:10408 1:N:0:32
AAAGTCGAGGTGCCTAAAGTGGCAACCCAGACTACTAATCCGGTTGGTGGTGTAGAGCTTCCTGTAGCCGCATGGCGTTCGTACTTAAATATGGAACTAACCATTCCAATTTTCGCTGTCTCTTATACACATCTCCGAGCCCACGAGAC
+
AABBAFABDDABGGGGGGGGGGGFHFHGGHHGHGHHFHHEHGGGGGGEFGGFGDGDGDHGDCGGEFGEFFGGGGHCEEEFEE21?BFFGHHGGHBFGHHFHFFFHHHFHGHHHFFCDFEGHHHHEHFFFFDGHEH2<@C/CFHGG/<AD
@M02034:409:000000000-BFKT7:1:1105:14828:10409 1:N:0:32
AAAGTCGAGGTGCCTAAAGTGGCAACCCAGACTCATAATCAGGTTGGTGGTGTAGAGCTTCCTGTAGCCGCATGGCGTTCGTACTTAAATATGGAACTAACCATTCCAATTTTCGCTGTCTCTTATACACATCTCCGAGCCCACGAGA
+
AAABAFABBDAAGGGGGGG6DGGHHACEGHDGFFHFHFHGHHGFDC2BFAEBF3FBGHHHHEDGFEFHHGGCEEHGG>EFGGB?F@4FGBFBGHGF3@3@@F3F344FD43FD4EEEGEFFFHG4GBFBC1B111B<@//CGHGCC/C
@M02034:409:000000000-BFKT7:1:1105:17165:10409 1:N:0:32
AAAGTCGAGGTGCCTAAAGTGGCAACCCAGACTTCTACTTGTGTTGGTGGTGTAGAGCTTCCTGTAGCCGCATGGCGTTCGTACTTAAATATGGAACTAACCATTCCAATTTTCGCTGTCTCTTATACACATCTCCGAGCCCACGAGACC
+
CCCCCFBCCCBCGGGGGGGGGGGHHHHGGGGGHHHHGHHHHHHHHHHGGGGFHHHGHHHHHHHHHHHHHGGGGGHHGGGGGGHHHHHHHHHHHGGHGHHHHHHHHHHHHHHHHHGGGDGHHHHHGHGHFHGHHHHHGCGCFGHGG?DDFF
@M02034:409:000000000-BFKT7:1:1105:16048:10411 1:N:0:32
AAAGTCGAGGTGCCTAAAGTGGCAACCCAGACTCAGCCGTCTGTTGGTGGTGTAGAGCTTCCTGTAGCCGCATGGCGTTCGTACTTAAATATGGAACTAACCATTCCAATTTTCGCTGTCTCTTATACACATCTCCGAGCCCACGAGACC
+
BCCCCFCCCCAAGGGGGGGFGGGGHHHGGHHGHHHHHHGFGHGGHHHEFGABFGHGHHHHHHHHHHHHHGGGGGHGGGGGFFHHHHHHHHHHHHGHHHGGHHHHHHHHHHHHHHGGGGGGHHHHHHHHGHHHHHHHGCGFGGHGGGGGGE
@M02034:409:000000000-BFKT7:1:1105:6452:10412 1:N:0:32
AAAGTCGAGGTGCCTAAAGTGGCAACCCAGACTTCTCGGCCGGTTGGTGGTGTAGAGCTTCCTGTAGCCGCATGGCGTTCGTACTTAAATATGGAACTAACCATTCCAATTTTCGCTGTCTCTTATACACATCTCCGAGCCCACGAGACC
+
BBABBF?ADBAAGGGGGGGGGGGHHHHGFFGFHHHHHGGGGGEEEFGEFGBFGFGEGBGHHHHHGHHHHGGGGGHHGEGGGAFHHHHFHHHHHHFFFHHHHHHHHHFEGGHHHFGGGGBHHHHHGGHHHHFFHHHFGCDGGGHGGGGGGG
@M02034:409:000000000-BFKT7:1:1105:19544:10428 1:N:0:32
AAAGTCGAGGTGCCTAAAGTGGCAACCCAGACTAATAATGGGGTTGGTGGTGTAGAGCTTCCTGTAGCCGCATGGCGTTCGTACTTAAATATGGAACTAACCATTCCAATTTTCGCTGTCTCTTATACACATCTCCGAGCCCACGAGACC
+
BBBBBFBBBBAAGGGGGGGGGGGHHHHGGHHGHHHHHGHHGHGFEGGGFGFFFGHGHHHHHHHHHFHFHGGEGGGFGEEGGFFHHHHGHGHHHHBBGHGGHFFHHHHEEGGHHHGGGF?FHGHHHHHHGHHHHHHHGGGGCFHGGCCGGE
@M02034:409:000000000-BFKT7:1:1105:10671:10437 1:N:0:32
AAAGTCGAGGTGCCTAAAGTGGCAACCCAGACTACGACTTCTGTTGGTGGTGTAGAGC
+
CCCCCFCCCCCCGGGGGGGGGGGHHHHGGHHGHFC222B2AFAADFFAA1B113D555
@M02034:409:000000000-BFKT7:1:1105:6749:10446 1:N:0:32
AAAGTCGAGGTGCCTAAAGTGGCAACCCAGACTAGTAATAATGTTGGTGGTGTAGAGCTTCCTGTAGCCGCATGGCGTTCGTACTTAAATATGGAACTAACCATTCCAATTTTCGCTGTCTCTTATACACATCTCCGAGCCCACGAGACC
+
CCCCCFBCCCAAGGGGGGGGGGGHHHHGGHHGHGBG5FGH5GHGFGEAEEGFAGG5GFHHBGHHGEFDGEGFEGHAEAEFFFFEEGHHFHGFFG33FGHHEGBGFHHFFGHHHHGGGGEDHHHHGHHFHHGGGHHHGCGGGGGEFCC/DF
@M02034:409:000000000-BFKT7:1:1105:25544:10449 1:N:0:32
AAAGTCGAGGTGCCTAAAGTGGCAACCCAGACTGAGAATCGTGTTGGTGGTGTAGAGCTTCCTGTAGCCGCATGGCGTTCGTACTTAAATATGGAACTAACCATTCCAATTTTCGCTGTCTCTTATACACATCTCCGAGCCCACGAGACC
+
CBCCCFABCCBBGGGGGGGGGGGHHHHGGHHGHHHHHHHHHHHHHHGECFEEFDGFFFHHGHHGFGHGFEGEFGGFEGGGGAFGGHHHFHHFFFDBGHHGCF3FDGGFHHHHHHGGGGFHFHHHFHHHHGHHHHFFCDGGGGEGGCGDGE
@M02034:409:000000000-BFKT7:1:1105:4532:10450 1:N:0:32
AAAGTCGAGGTGCCTAAAGTGGCAACCCAGACTAAGGATACGGTTGGTGGTGTAGAGCTTCCTGTAGCCGCATGGCGTTCGTACTTAAATATGGAACTAACCATTCCAATTTTCGCTGTCTCTTATACACATCTCCGAGCCCACGAGACC
+
ABABBFBB@DAAGGGGGGGGGGGGHHHGGHHGHHHHHHHHHGGHGGGEFGEFGHHGHGHHHHHHHHHGHGGGGGHGFEGGGEGHHHHHHHHHHHFFHHGHHHGHHGHHHHHHHHGGGFEGHHHHGGGGFHGHHHFHECGDGGHGGGGGGF
@M02034:409:000000000-BFKT7:1:1105:3843:10454 1:N:0:32
AAAGTCGAGGTGCCTAAAGTGGCAACCCAGACTAAGACTCAGGTTGGTGGTGTAGAGCTTCCTGTAGCCGCATGGCGTTCGTACTTAAATATGGAACTAACCATTCCAATTTTCGCTGTCTCTTATACACATCTCCGAGCCCACGAGACC
+
BBBBBFBBBBBBGGGGGGGGGGGHHHHGGHHGHHGHHHHHHHHFGHGEFFEFHHHHHHHHHHHHDGHDGEGEFGHCFGGGGGHHHHHHHHHHHHFDGHFGHHGHHHHHHGHHHFGGGGGHGHHHHHGFFHHHGGGGFDGGCFHGGGCGGG
@M02034:409:000000000-BFKT7:1:1105:24533:10454 1:N:0:32
AAAGTCGAGGTGCCTAAAGTGGCAACCCAGACTCAGGGTAAGGTTGGTGGTGTAGAGCTTCCTGTAGCCGCATGGCGTTCGTACTTAAATATGGAACTAACCATTCCAATTTTCGCTGTCTCTTATACACATCTCCGAGCCCACGAGACC
+
AAAABFCBBCABGGGGGGGGGGGHHHHGGHHGHHHHHHHHGHHHHHGEFGEFGHHHHGHHHHHHFHHHHGGGGGHFGGGGGFHGHHHHHHHHHHHFHHHHHGHHHHHGHHHHHHGGGGEGHHHHHHHHGHHHHHHHG?GCGGHGGGGGGG
@M02034:409:000000000-BFKT7:1:1105:25440:10459 1:N:0:32
AAAGTCGAGGTGCCTAAAGTGGTAACCCAGACTCATAGTTCGGTTGGTGGTGTAGAGCTTCCTGTAGCCGCATGGCGTTCGTACTTAAATATGGAACTAACCATTCCAATTTTCGCTGTCTCTTATACACATCTCCGAGCCCACGAGACC
+
ABAABFBBDBAAGGGGGGGFFGHFGGGHGGEACGG5FGDGHGCGGFGEFDBFGBGFG5BGHFGFGHGHHGGCEFHGEEFFF?FHHHFEHHFHHFDGHHHGHHHHGHHEHHFHHHGGGGEGFHHGHFHHHHHHHHHHFCDGGFGGCGGGGF
@M02034:409:000000000-BFKT7:1:1105:18790:10467 1:N:0:32
AAAGTCGAGGTGCCTAAAGTGGCAACCCAGACTAATACTTGTGTTGGTGGTGTAGAGCTTCCTGTAGCCGCATGGCGTTCGTACTTAAATATGGAACTAACCATTCCAATTTTCGCTGTCTCTTATACACATCTCCGAGCCCACGAGACC
+
CCCCCFCCCCBBGGGGGGGGGGGHHHHGGHHGHHHHHHHHHHHHHHHGFGFFHHHGHHHHHHHHHHHHHGGGGGHHGGGGFGHHHHHHHHGHHHFHGHGHHHHHHHGHHHHHHHGGGGGHGGHHHHHFHHHHHHGGGFGGGGHGGGGGGE
@M02034:409:000000000-BFKT7:1:1105:10920:10471 1:N:0:32
AAAGTCGAGGTGCCTAAAGTGGCAACCCAGACTTCGAATTCGGTTGGTGGTGTAGAGCTTCCTGTAGCCGCATGGCGTTCGTACTTAAATATGGAACTAACCATTCCAATTTTCGCTGTCTCTTATACACATCTCCGAGCCCACGAGACC
+
B?AABFBBBBAAFGGGGGGFGFGGHHGEGAGDFHHFFHHHHGGGEGGGFGAFFGHDFHHHHFHFGFGFFGGGGGHHGEEGEEHHHHHHHHEGHHFFBGFHHHEFFHFFFGHGHHGGGGEGFFFFFHHGGFB22DFHCBDGFGHGGGGGGE
@M02034:409:000000000-BFKT7:1:1105:6144:10475 1:N:0:32
GCTCTTAAAGAGGAGAAAGGTCATGCCTTCTGTTTCTTCTTCTAACTTTACTCAGTTCGTTCTCGTCGACAATGGCGGAACTGGCGACGTG
+
CBCCCFFFFFFFGGGGGGGGGGHHH5GF5EGB65DGH5FGGGFD5BADGGHFA5F5FAFFF2FFFBFEGC10ABGFC@0/>BG3FE//>>?
@M02034:409:000000000-BFKT7:1:1105:24665:10478 1:N:0:32
AAAGTCGAGGTGCCTAAAGTGGCAACCCAGACTCCGTCTCGGGTTGGTGGTGTAGAGCTTCCTGTAGCCGCATGGCGTTCGTACTTAAATATGGAACTAACCATTCCAATTTTCGCTGTCTCTTATACACATCTCCGAGCCCACGAGACC
+
CCCCCFCBCCBCGGGGGGGGGGGHHHHGGHHGHHHGHHHHHGGGGGGGFGEGHHHHHHHHHHHHGHHHHGGFGGHHGGGGGGHHHHHGFHHHHHHHGHGHHHHHHHGHHHHHHHGGGGGHHHHHHHGHHHFHHGGHGCGGGGHGGGGGGG
@M02034:409:000000000-BFKT7:1:1105:2980:10487 1:N:0:32
AAAGTCGAGGTGCCTAAAGTGGCAACCCAGACTAGTGTTGGTGTTGGTGGTGTAGAGCTTCCTGTAGCCGCATGGCGTTCGTACTTAAATATGGAACTAACCATTCCAATTTTCGCTGTCTCTTATACACATCTCCGAGCCCACGAGACC
+
AABCCFCCCCAAGGGGGGGFGGGHHHHGGHHGHFHGGFGHHGGHGHHGGGEFGGHHHHHHHHHFFFHFHGGGGGHGGEEGGGHHHHHGHHHHHHGGHFFGHHGHFHHGHHHHHHGGGGEHHFHHGFFHFHF2CGFGE/BDGGHGGGGGGG
@M02034:409:000000000-BFKT7:1:1105:13622:10488 1:N:0:32
AAAGTCGAGGTGCCTAAAGTGGCAACCCAGACTCATAGTAAGGTTGGTGGTGTAGAGCTTCCTGTAGCCGCATGGCGTTCGTACTTAAATATGGAACTAACCATTCCAATTTTCGCTGTCTCTTATACACATCTCCGAGCCCACGAGACC
+
BCCCCFCCCCCCGGGGGGGGGGGHHHHGGHHGHHHHHHHHHHHGFGGGGFGFHHHEFHHHHHHHHHHHHGGGGGHHGEGGFFHHHHHHHHHHHHGHHHFFHHGHGHHHHHHHHHGGGGFHHHHHGHHHFFHHHHGHGCC/DGHGGGGG?<
@M02034:409:000000000-BFKT7:1:1105:19793:10489 1:N:0:32
AAAGTCGAGGTGCCTAAAGTGGCAACCCAGACTAAGACGTCTGTTGGTGGTGTAGAGCTTCCTGTAGCCGCATGGCGTTCGTACTTAAATATGGAACTAACCATTCCGATTTTCGCTGTCTCTTATACACATCTCCGAGCCCACGAGAC
+
CCCCCFCDDDABGGGGGGGGGGGHHHHGGHHGHHFHEDEFEGGHBD2EA1EAA3F5B53A5FED5A55AAE0EEC1>BEEEB2??EG3@EG4FB3@BEGH303B?4FG/??F?4/?FA?F3DFF??3?FFD2FDG2C/<B@F//>CF/E
@M02034:409:000000000-BFKT7:1:1105:21064:10494 1:N:0:32
AAAGTCGAGGTGCCTAAAGTGGCAACCCAGACTTCTAATTCTGTTGGTGGTGTAGAGCTTCCTGTAGCCGCATGGCGTTCGTACTTAAATATGGAACTAACCATTCCAATTTTCGCTGTCTCTTATACACATCTCCGAGCCCACGAGACC
+
BCBBCFCCBCCCGGGGGGGGGGGHHHHGGHHGHHHHFFHHHHHHHHEFFGGGCGHBGHHHFHHHHGFDFGGEEGGFGGGGGGGHHHH3GGHFFGEEGHHHFHGHHHHHBGGHHHEGGEEGHHHGGHBFHHGHHHFD?<CCDGHGCGCEFG
@M02034:409:000000000-BFKT7:1:1105:25375:10496 1:N:0:32
AAAGTCGAGGTGCCTAAAGTGGCAACCCAGACTTCGCCGCATGTTGGTGGTGTAGAGCTTCCTGTAGCCGCATGGCGTTCGTACTTAAATATGGAACTAACCATTCCAATTTTCGCTGTCTCTTATACACATCTCCGAGCCCACGAGACC
+
CBBCCFCCCCBCGGGGGGGGGGGHHHHGGHHGHHHGGGGGGGGHHHHEFGEFHHHHHHHHHHHHHHHHHGGGGFHGGGGGEFHHHHHHHHHHHHGHHHHHHHGHHHGHHHHHHHGGGGGGHHHGHGGHFHHHHHFFFGGGGGHGGGGGGE
@M02034:409:000000000-BFKT7:1:1105:21696:10497 1:N:0:32
AAAGTCGAGGTGCCTAAAGTGGCAACCCAGACTGCGCGTGGGGTTGGTGGTGTAGAGCTTCCTGTAGCCGCATGGCGTTCGTACTTAAATATGGAACTAACCATTCCAATTTTCGCTGTCTCTTATACACATCTCCGAGCCCACGAGACC
+
BABBBFBBBBBBGGGGGGGGGGGHHHHGGHHGHHHGGGGEGGGEAFGEFGEFHHHHHHGHHGGGGHHFHFFGGGHGGECFEEFHHHHHHHHHHHHGGHHEFFHHFHFGFHHHHEFFDGGFEFHHHHHHGGEFFFGFA?DCDEHGGGGDDA
@M02034:409:000000000-BFKT7:1:1105:27625:10511 1:N:0:32
AAAGTCGATGTGCCTAAAGTGGCAACCCAGACTGATCCTGCTGTTGGTGGTGTAGAGCTTCCTGTAGCCGCATGGCGTTCGTACTTAAATTTGGAACTAACCATTCCAATTTTCGCTGTCTCTTATACACATCTCCGAGCCCACGAGACC
+
AAA?AD>A1D1DDBGFGFGAB1ECHCF?GGCFHHFHFHFDGHFDFAGAAE/ABFDADAGHHEGFHFHHFCGEEEGCEEFGGEGGEG@1FF2BG1CEGHFHHHFGBGDDGGHHHHGGGGGHHHHGEHFFFHGGHFHFE>C/BGHGGGGCEC
@M02034:409:000000000-BFKT7:1:1105:7671:10516 1:N:0:32
AAAGTCGAGGTGCCTAAAGTGGCAACCCAGACTCAGGCTCGGGTTGGTGGTGTAGAGCTTCCTGTAGCCGCATGGCGTTCGTACTTAAATATGGAACTAACCATTCCAATTTTCGCTGTCTCTTATACACATCTCCGAGCCCACGAGACC
+
ABCCCFBBBCAAGGGGGGGGGGGHHHHGGHHGHHHHHHHHGGGHGGGGGGEFHHHHHHHHHHHFHHHHHGGFGGHHGGGGGGHHHHGFFGFHHHFFFHGHHHHHHHHHHHHHHHGGGGFFHGHHHHHHHHHHHHHFDDGGGGHGGGGGGG
@M02034:409:000000000-BFKT7:1:1105:14706:10521 1:N:0:32
AAAGTCGAGGTGCCTAAAGTGGCAACCCAGACTGTGTGTTGTGTTGGTGGTGTAGAGCTTCCTGTAGCCGCATGGCGTTCGTACTTAAATATGGAACTAACCATTCCAATTTTCGCTGTCTCTTATACACATCTC
+
BAB@AFAADB?AGGFGG4GGGFFFHHHGGHHGHGE5DBF3AGEHFFEEFDGGHHHAFGHHHHHHHHHHHGG>FFHHGGGGGGHHGHG3FGGHHEDHHHHFHHFFFHFGHHHHHGGGG?GDHHFHGHFBFFEHHHG
@M02034:409:000000000-BFKT7:1:1105:19647:10521 1:N:0:32
AAAGTCGAGGTGCCTAAAGTGGCAACCCAGACTTATGATAAGGTTGGTGGTGTAGAGCTTCCTGTAGCCGCATGGCGTTCGTACTTAAATATGGAACTAACCATTCCAATTTTCGCTGTCTCTTATACACATCTCCGAGCCCACGAGACC
+
ABBCBFCCCCAAGGGGGGGFGGGFFHHGGHHDHHHHHHHHFHHFGHCEFGEFFGHFHHHHGHHHHGHGHGGGGGHGFEEEFGFHGHHFHHHGHHEFGEHGFHHHEHFH4FGHHHGGGGEFFGHHHHHGHHEHFHHHDCGGGGHGF><DDC
@M02034:409:000000000-BFKT7:1:1105:11137:10523 1:N:0:32
AAAGTCGAGGTGCCTAAAGTGGCAACCCAGACTAATAATACTGTTGGTGGTGTAGAGCTTCCTGTAGCCGCATGGCGTTCGTACTTAAATATGGAACTAACCATTCCAATTTTCGCTGTCTCTTATACACATCTCCGAGCCCACGAGACC
+
ABBABFABBBAAGGGGGGGGGGGGGHHGGGGGHHHHHHHGHFHHG3ABAEEBGFBDGEFGHFGEGHHGGEEEEEHGE?EEEFGFHHFBBGFFHEFFHB3FGFHHGHHHHHHHHHCGGAFFFGHHHHFFGHFHHHHGF//>CA/F@CCGGF
@M02034:409:000000000-BFKT7:1:1105:15872:10524 1:N:0:32
AAAGTCGAGGTGCCTAAAGTGGCAACCCAGACTAATAAGAATGTTGGTGGTGTAGAGCTTCCTGTAGCCGCATGGCGTTCGTACTTAAATATGGAACTAACCATTCCAATTTTCGCTGTCTCTTATACACATCTCCGAGCCCACGAGACC
+
CCCCBFBCCCBCGGGGGGGGGGGHHHHGGHHGHHHGHHHGHHHHHHHEFGGFHGHGHHHHHHHHHHHHHGGEGGHGGGGGGGHHHHHHHHGHHHFGHHHGHFFHGHHGHHHHHHGGGGGHHGHHHHHGEHHHHHHEF/DFGGHGGGGGGF
@M02034:409:000000000-BFKT7:1:1105:7938:10531 1:N:0:32
AAAGTCGAGGTGCCTAAAGTGGCAACCCAGACTCCGACTCATGTTGGTGGTGTAGAGCTTCCTGTAGCCGCATGGCGTTCGTACTTAAATATGGAACTAACCATTCCAATTTTCGCTGTCTCTTATACACATCTCCGAGCCCACGAGACC
+
AAAA3BA3D>AAGGGGBADEGGCGHAGGGCHGHHCGFGGDBFHD5DGBAEBEAFGDEFDAAEGGHFHDGEGEGEFAEGGFFEHHHFFF3GEGHH33BF33BF3GFFBDGHHFGHG?FFEDGHFGFHFF3FBG2GB2C@CBD/G/ADCFDF
@M02034:409:000000000-BFKT7:1:1105:16940:10533 1:N:0:32
AAAGTCGAGGTGCCTAAAGTGGCAACCCAGACTGAGAATATTGTTGGTGGTGTAGAGCTTCCTGTAGCCGCATGGCGTTCGTACTTAAATATGGAACTAACCATTCCAATTTTCGCTGTCTCTTATACACATCTCCGAGCCCACGAGACC
+
CBCCCFCCCCAAGGGGGGGFGGGHHHHGGHHGHHHFHHHHHHHHHHGGGGGFGFHEHHHHHHHHHHHHHGGEGGHHGEGGGFGHHHHGHHHHHHHGHHHGHHHHHHHGFGHFHGGGGGEFHHHHGHFGHGGFHHFHG@?@GGHGGGGGGF
@M02034:409:000000000-BFKT7:1:1105:6514:10534 1:N:0:32
AAAGTCGAGGTGCCTAAAGTGGCAACCCAGACTACTCCTCCGGTTGGTGGTGTAGAGCTTCCTGTAGCCGCATGGTGTTCGTACTTAAATATGGAACTAACCATTCCAATTTTCGCTGTCTCTTATACACATCTCCG
+
A?AA>BAADDAAFGGFGGGGFGGHHHAEAGGGHFBG3FGFEAEAAEGEAEEFFBDHD5FF5FEBBAFBD?E>B?A3B?EGE>CAFGHHBFHHH333BG3?3?3BF4?B4GGHHFGDGGGGHHGE3BDH?22BFFF2C
@M02034:409:000000000-BFKT7:1:1105:8617:10537 1:N:0:32
AAAGTCGAGGTGCCTAAAGTGGCAACCCAGACTAGTAGTTCTGTTGGTGGTGTAGAGCTTCCTGTAGCCGCATGGCGTTCGTACTTAAATATGGAACTAACCATTCCAATTTTCGCTGTCTCTTATACACATCTCCGAGCCCACGAGACC
+
CCCCCFABBCCCGGGGGGGGGGGHHHHGGHHGHHHHBGHBFHHHH322A2EBBFHDAEGFAGFFFAFDFFGAEEC1>?EFEA2??FGFDGHHFH33BFHHB13GF4GB4FFHGGCDG?EEFHGGFGFDHHBGGHHED/CC?F/=BCG/?F
@M02034:409:000000000-BFKT7:1:1105:9042:10538 1:N:0:32
AAAGTCGAGGTGCCTAAAGTGGCAACCCAGACTACTCAGACGGTTGGTGGTGTAGAGCTTCCTGTAGCCGCATGGCGTTCGTACTTAAATATGGAACTAACCATTCCAATTTTCGCTGTCTCTTATCACATCTCCGAGCCCACGAGACCA
+
CCCCBFACDBABFGGGGGGGGGGGHHHGGHHGHHHCHGHGHGGGFECGGGFFHHHGGHGHHHH5FGHHHGGGGGHHGGGGGGHHHHGHHHHHHFGGHHHHHHGHHHHHFGHHHHGGGFGHHHHHHHG3GFHFGFH?/BDCFCFD@CFGGF
@M02034:409:000000000-BFKT7:1:1105:26076:10538 1:N:0:32
AAAGTCGAGGTGCCTAAAGTGGCAACCCAGACTAAGGAGAATGTTGGTGGTGTAGAGCTTCCTGTAGCCGCATGGCGTTCGTACTTAAATATGGAACTAACCATTCCAATTTTCGCTGTCTCTTATACACATCTCCGAGCCCACGAGACC
+
BCCABFCCCCAAGGGGGGGGGGGHHHHGGHHEHHHHHHHHHHHHHHHFFGEFGHHHHHHHHHHHHHHHHGGGGGHGFEEFFEHHHHHHHHHHHGGGHHHHHHHHHHHGHHHHHHGGGGEHHHHHHHHHFFGHHHFHGGGGGGHGGGGGGG
@M02034:409:000000000-BFKT7:1:1105:8879:10541 1:N:0:32
AAAGTCGAGGTGCCTAAAGTGGCAACCCAGACTCAGAAGCAGGTTGGTGGTGTAGAGCTTCCTGTAGCCGCATGGCGTTCGTACTTAAATATGGAACTAACCATTCCAATTTTCGCTGTCTCTTATACACATCTCCGAGCCCACGAGACC
+
ABBBBFBBDBBBGGGGGGGGGGGHHHHGGGHGHBHC3DGF33FGGHGGGGEFHHHHGHHHHFHHHHHGHGGEGGHHGGGGGGHHHHHGBGHHHGEHHHHHHHHHHHHHEHHHHHGGGGGHHHHHHHHHHHHHHHHHGCGGGGGGGGGGGG
@M02034:409:000000000-BFKT7:1:1105:6933:10543 1:N:0:32
AAAGTCGAGGTGCCTAAAGTGGCAACCCAGACTGAGAAGCCGGTTGGTGGTGTAGAGCTTCCTGTAGCCGCATGGCGTTCGTACTTAAATATGGAACTAACCATTCCAATTTTCGCTGTCTCTTATACACATCTCCGAGCCCACGAGACC
+
CCCCCFCCCCAAGGGGGGGGGGGHHHHGGHHGHHGHBEGFHGGGGGGGFGEFGHHHHHHHHHHHHHHHHGGGGGHHGGGGGGHHHHHGHHHHHHGHHHHHHHHHHHHHHHHHHHGGGGGHGHHHHHHHHHFHHHHHGGGGGGHGGGGGGG
@M02034:409:000000000-BFKT7:1:1105:7950:10546 1:N:0:32
AAAGTCGAGGTGCCTAAAGTGGCAACCCAGACTCCGACTCATGTTGGTGGTGTAGAGCTTCCTGTAGCCGCATGGCGTTCGTACTTAAATATGGAACTAACCATTCCAATTTTCGCTGTCTCTTATACACATCTCCGAGCCCACGAGACC
+
CCCCCFABBBABGGGGGGGGGGGHHHHGGHHGHHHFGCGGFHGFGFEFFDGGGGHGDDHH5GHHHFHHHGGFGGHAFEEGGEFGGGHHHHHFFF3@FHGHCGBGHFHHHHHHHHGGGEEHHHHHGHHHHHHHHHHGGDGGFGGGGGGFGG
@M02034:409:000000000-BFKT7:1:1105:26450:10547 1:N:0:32
AAAGTCGAGGTGCCTAAAGTGGCAACCCAGACTAATAATAATGTTGGTGGTGTAGAGGTTGCTGTAGGCGCATGGTG
+
AABBAFCABBBBGGGGGGGGFGGHHHHGGHHGH33D55D55DFF5DGF2AF213D552A22B3B55B33AE0B>155
@M02034:409:000000000-BFKT7:1:1105:6911:10547 1:N:0:32
AAAGTCGAGGTGCCTAAAGTGGCAACCCAGACTGAGAAGCCGGTTGGTGGTGTAGAGCTTCCTGTAGCCGCATGGCGTTCGTACTTAAATATGGAACTAACCATTCCAATTTTCGCTGTCTCTTATACACATCTCCGAGCCCACGAGACC
+
AAAA>BA>AA>AFGGGGGGGGFAAEGGEDFGFGFGGGHGHHGGAEAEBFEEFAFFDBFGF5BGFBAD5BEE>EE1FEEEGFGGAGHHH3FDBGFB3EG33BB3FG4BBGGF?G4</<?C?BFHHFHBFBGDCCF2@?/C/CEFFC?DDDF
@M02034:409:000000000-BFKT7:1:1105:17447:10549 1:N:0:32
AAAGTCGAGGTGCCTAAAGTGGCAACCCAGACTTTGGGGGATGTTGGTGGTGTAGAGCTTCCTGTAGCCGCATGGCGTTCGTACTTAAATATGGAACTAACCATTCCAATTTTCGCTGTCTCTTATACACATCTCCGAGCCCACGAGAC
+
AAAB>FA?DD2AFGGGGGGGGGFHGHHGGHGGHFGHHGFFGFGHGHHGGGGGHHHFHHHHHHHHHHHHHGGEEGHGGGGGGGHHHHHHHHHHHHFHFHHHHHHHHHHGHHHHHHGGGDFFHHGHGHGHHFFHHHHFGGGGGGHFGFCDG
@M02034:409:000000000-BFKT7:1:1105:6074:10550 1:N:0:32
AAAGTCGAGGTGCCTAAAGTGGCAACCCAGACTAATCAGAAGGTTGGTGGTGTAGAGCTTCCTGTAGCCGCATGGCGTTCGTACTTAAATATGGAACTAACCATTCCAATTTTCGCTGTCTCTTATACACATCTCCGAGCCCACAAGACC
+
AABCAFBCCCABGGGGGGGGGGGHHHHGGHFFGHHHHHHHEGHFGGGGFGFGGGHHGHHHHHHHGHHHHGGFGGHHGGGGGFGHHHHHHHHHHHHHGHFHHHGHHHGGHHHHHGGGGGGHHGHHHHFHHFFHHHGHGBGGGGHGGHHHGH
@M02034:409:000000000-BFKT7:1:1105:24583:10552 1:N:0:32
AAAGTCGAGGTGCCTAAAGTGGCAACCCAGACTTCGAATAATGATGGTGGTGTAGAGCTTCCTGTAGCCGCATGGCGTTCGTACTTAAATATGGAACTAACCATTCCAATTTTCGCTGTCTCTTATACACATCTCCGAGCCCACGCGACC
+
ABBCAFABCCABGGGGGGGGGGGHHHHGGHHGH55BFFGADD55DFAAAEEEA3F5A5FFAFEFFDFBFEE?EEA1EEEEEFCFFGHF@FHFEF33FFGF@13B3?F4?FFHGFEDGD/BDGHBF?FB4FHCGHHDE/@D/<GCD/>CCC
@M02034:409:000000000-BFKT7:1:1105:25815:10552 1:N:0:32
AAAGTCGAGGTGCCTAAAGTGGCAACCCAGACTAGGAAGCAGGTTGGTGGTGTAGAGCTTCCTGTAGCCGCATGGCGTTCGTACTTAAATATGGAACTAACCATTCCAATTTTCGCTGTCTCTTATACACATCTCCGAGCCCACGAGACC
+
CCCCCFBBCCBCGGGGGGGGGGGHHHHGGHHGHH3F35B2BGHHHHGGFFGGGHHFGHBGDHHHHGHGGGGEGFG1EBEFFFGHEGHHHHHGGG3@GHHFFGBGHFGGHHHHHHGGGGGHHHHHHFHHHHHHGHGFFCGGGGCGGCF/AF
@M02034:409:000000000-BFKT7:1:1105:6523:10554 1:N:0:32
AAAGTCGAGGTGCCTAAAGTGGCAACCCAGACTACTCCTCCGGTTGGTGGTGTAGAGCTTCCTGTAGCCGCATGGCGTTCGTACTTAAATATGGAACTAACCATTCCAATTTTCGCTGTCTCTTATACACATCTCCGAGCCCACGAGAC
+
DCDDDFBCBCBBGGGGGGGGGGGHHHHGGHHGHBA5FGE232EEEFGGFGEFGHHHHHHHHHHHHHHHHGGGGGHHGFGGGGGHHHHGHHHHHHHHGHHHHHHHHHHHHHHHHHGGGGGHHHHHHHHHGHEHHHHHGGGGGGHGGGGGG
@M02034:409:000000000-BFKT7:1:1105:8611:10554 1:N:0:32
AAAGTCGAGGTGCCTAAAGTGGCAACCCAGACTAGTAGTGCGGTTGGTGGTGTAGAGCTTCCTGTAGCCGCATGGCGTTCGTACTTAAATATGGAACTAACCATTCCAATTTTCGCTGTCTCTTATACACATCTCCGAGCCCACGAGAC
+
A?AA3DAABDA?GGF5FBEGFGGHHHHGGHHGHG3D5DFBG2AAEAEEFFEFGEGGHHHHHGHHBFGGFGG@EEEFGGGGGGHGFHGHFHHHHFB?GGE3BF3BGB4FGHHGGFGEGFFHHEHHFHEGFCGHHHDFD/@CDGHG@C?DD
@M02034:409:000000000-BFKT7:1:1105:5092:10561 1:N:0:32
AAAGTCGAGGTGCCTAAAGTGGCAACCCAGACTCAGAGGGAGGTTGGTGGTGTAGAGCTTCCTGTAGCCGCATGGCGTTCGTACTTAAATATGGAACTAACCATTCCAATTTTCGCTGTCTCTTATACACATCTCCGAGCCCACGAGACC
+
AAABBFBA3AAAGGGGGGGGGGGHHHHGGHHGHHHHGHGGGGGGHFCGFGEEAEGFHHHHHHHHHHHHGGGGGFG1FEEGGEEGHHHHHHHGHHBFHHHHHFDHGHHFFHFHFGEGGGAGFFGBFFHGHHHHHHHHD?@C?CGFCDGGGG
@M02034:409:000000000-BFKT7:1:1105:28349:10566 1:N:0:32
AAAGTCGAGGTGCCTAAAGTTGCAACCCAGACTACGAAGGAGGTTTGT
+
AAAAAFAA1>>AFGGGGGGG3BFGHHFGC00BGAGFFHC/FF/EF1/B
@M02034:409:000000000-BFKT7:1:1105:25452:10569 1:N:0:32
AAAGTCGAGGTGCCTAAAGTGGCAACCCAGACTAGTCCTAAGGTTGGTGGTGTAGAGCTTCCTGTAGCCGCATGGCGTTCGTACTTAAATATGGAACTAACCATTCCAATTTTCGCTGTCTCTTATACACATCTCCGAGCCCACGAGACC
+
CCCCCFCCCCBBGGGGGGGGGGGHHHHGGHHGHHGHHHHHHHHHHHGGGGGGHHHHHHHHHHHHHHHHHGGGGGHHGGGGGGHHHHHHHHHHHHHFHHFFHHGHHHGGHHHHHHGGGGFHHHHHHHFHGHGHHHFHGFGGGGHGGCFFGE
@M02034:409:000000000-BFKT7:1:1105:16086:10575 1:N:0:32
AAAGTCGAGGTGCCTAAAGTGGCAACCCAGACTAATAATAGTGTTGGTGGTGTAGAGCTTCCTGTAGCCGCATGGCGTTCGTACTTAAATATGGAACTAACCATTCCAATTTTCGCTGTCTCTTATACACATCTCCGAGCCCACGAGACC
+
CCCCCFCCCBABGGGGGGGGGGGGGHHGGHHGHHHHHHHHHHHHHHHGGGEFGFHFHHHHHHHGHHHHHGGGGGHHGEGGGGHHHHHHHHGHHHGHHHHGGGHHHHHHHHHHHHGGGGEHHHHHHHHHHHGHHHHHGGGGGGHGGGGGGF
@M02034:409:000000000-BFKT7:1:1105:27239:10579 1:N:0:32
AAAGTCGAGGTGCCTAAAGTGGCAACCCAGACTAATCCTCAGGTTGGTGGTGTAGAGCTTCCTGTAGCCGCATGGCGTTCGTACTTAAATATGGAACTAACCATTCCAATTTTCGCTGTCTCTTATACACATCTCCGAGCCCACGAGAC
+
BBBBBFBBDB>AGFFGGGGGGGGHHHFFDGHFFHHHGHHGHBGFGHGGFE1FFHHBGHHHHFHGGGHHHGGGGEGFEBFGEFGEHHHGHHGFGHGFEGFGBGHEHHGGHHEHHHGGGGEGFFFHFHFGFF2C2F?DCBC/><FFCFGFD
@M02034:409:000000000-BFKT7:1:1105:4187:10580 1:N:0:32
AAAGTCGAGGTGCCTAAAGTGGCAACCCAGACTAATAAGAATGTTGGTGGTGTAGAGCTTCCTGTAGCCGCATGGCGTTCGTACTTAAATATGGAACTAACCATTCCAATTTTCGCTGTCTCTTATACACATCTCCGAGCCC
+
AA1AAF>AD?AAFGGBCGGGFGFHCHHGGHHGHB1GHFHHFFBHGH/AAAABAGHG1FGGGHH1FGDFF?EGEEFBE>EFEEGHGFFGHHHHH11@FGGHHFHHHFHHHHHHGH?/E/<FGFHHHHGFFG1<CGFD?/BCGE
@M02034:409:000000000-BFKT7:1:1105:28537:10581 1:N:0:32
AAAGTCGAGGTGCCTAAAGTGGCAACCCAGACTCCGAATAATGTTGGTGGTGTAGAGCTTCCTGTAGCCGCATGGCGTTCGTACTTAAATATGGAACTAACCATTCCAATTTTCGCTGTCTCTTATACACATCTCCGAGCCCACGAGACC
+
BBBBBFAA>A>AGGGGGGGGGGGHHCHEGEGGHHHGGGFGHHDHGEEEFGGFHHH5AHHHHGHGHHHHHGGGGGHHGGGGFFGHHHHGHHDGGGHHGHHHHHHHFHHGFGHHHHGGGGGFHHGHFHGFFHHHHHHHGDCFGGHGGGCEGG
@M02034:409:000000000-BFKT7:1:1105:9821:10583 1:N:0:32
AAAGTCGAGGTGCCTAAAGTGGCAACCCAGACTAATAAGGAGGTTGGTGGTGTAGAGCTTCCTGTAGCCGCATGGCGTTCGTACTTAAATATGGAACTAACCATTCCAATTTTCGCTGTCTCTTATACACATCTCCGAGCCCACGAGACC
+
BAABBFAA3AAAGGGGGGGFGFGHFHHGGGHGHHHHHHHHHHGGGG2EFGEFGHHGHHHHHHHGHHHHHGGGGGHHGGGGEGHHHHHHHHDHHGFGHHFGFHFHGHHHEGHHHHGGGGEFHHHHHHHHGHGHGHFHFCCGGGHGGCGDGF
@M02034:409:000000000-BFKT7:1:1105:4593:10585 1:N:0:32
AAAGTCGAGGTGCCTAAAGTGGCAACCCAGACTCCTCAGGCTGTTGGTGGTGTAGAGCTTCCTGTAGCCGCATGGCGTTCGTACTTAAATATGGAACTAACCATTCCAATTTTCGCTGTCTCTTATACACATCTCCGAGCCCACGAGACC
+
AAAAAFBBABAAGGGGGGGFGGGHGHHGGHHGHHHHHHHHHHHHGHHGGGEFFGHHHHHHHHHHHFHHHGGEEFHHGGGGGGHHHHHGHHHGHHHHHHHHHHHHHHHHHHHHHHFGGDFHHHHHHHGHGHFHHHGHGGGGGGHGGGGGGE
@M02034:409:000000000-BFKT7:1:1105:25210:10586 1:N:0:32
AAAGTCGAGGTGCCTAAAGTGGCAACCCAGACTAATAAGAATGTTGGTGGTGTAGAGCTTCCTGTAGCCGCATGGCGTTCGTACTTAAATATGGAACTAACCATTCCAATTTTCGCTGTCTCTTATACACATCTCCGAGCCCACGAGACC
+
CCCCBFCCCCCCGGGGGGGFGGGHHHHGGHHGHFDGFFH5BFHHHHHAFDGFGFHFGFHHBGHGHFGFGGGEEGHAEEEGGEFHHHHHHHHHHH3DGHHHFHFHHHFFFGHHHFGGGGEHHHHHFFHHHFGHHHHFD</CCGHGG?FGFE
@M02034:409:000000000-BFKT7:1:1105:16073:10590 1:N:0:32
AAAGTCGAGGTGCCTAAAGTGGCAACCCAGACTAATAATAGTGTTGGTGGTGTAGAGCTTCCTGTAGCCGCATGGCGTTCGTACTTAAATATGGAACTAACCATTCCAATTTTCGCTGTCTCTTATACACATCTCCGAGCCCACGAGAC
+
A@ABAFBBBDAAGGGBGFGFFGGHHHGGFHHFHHHFHFHCHFDGHGHEFDEFEGGFFHGGHHHHFFHHHGGEFGHHGDEGEFHHHFGGBGGHHGDEBBBCFFDGGFFHBFGGHBEGCGGGHBGHFHEHGFDFFHFFDCG?DGEFCDFDD
@M02034:409:000000000-BFKT7:1:1105:5202:10592 1:N:0:32
AAAGTCGAGGTGCCTAAAGTGGCAACCCAGACTATGCAGCCTGTTGGTGGTGTAGAGCTTCCTGTAGCCGCATGGCGTTCGTACTTAAATATGGAACTAACCATTCCAATTTTCGCTGTCTCTTATACACATCTCCG
+
AAAAAFA1AA>1FFGGGDGGGGCHHHHGGHHGHHFHFHCEHFGABGFGAEAEABGFFFHHHHFFEFGHGGGGGGHHGGGGGGFHGFHHHFHHHHF1EGGEG01BGGBGHHHHHBEGEE?DGFHHHHFFBFFHFG11?
@M02034:409:000000000-BFKT7:1:1105:19881:10594 1:N:0:32
AAAGTCGAGGTGCCTAAAGTGGCAACCCAGACTACGTCGACGGTTGGTGGTGTAGAGCTTCCTGTAGCCGCATGGCGTTCGTACTTAAATATGGAACTAACCATTCCAATTTTCGCTGTCTCTTATACACATCTCCGAGCCCACGAGACC
+
BCCCCFCCCCAAGGGGGGGFGGGHGHHGGHHG3FHGGHGGGGGFGGGFFGEFGFHGHHHHHHHHHHHHHGGGGGHHGEGGEEGHHHHHHHHHHHGFHFHHHHHHHHGGHHHHHHGGGGGHHHHHGHHHHHGHHHHHGGGGGGHGGGGGGF
@M02034:409:000000000-BFKT7:1:1105:8962:10598 1:N:0:32
AAAGTCGAGGTGCCTAAAGTGGCAACCCAGACTTCGTCGAGGGTTGGTGGTGTAGAGCTTCCTGTAGCCGCATGGCGTTCGTACTTAAATATGGAACTAACCATTCCAATTTTCGCTGTCTCTTATACACATCTCCGAGCCCACGAGACC
+
BCCCCFBCCCBAGGGGGGGGGGGHHHHGGHHGHHHGHGGGGGGEGGGGGGEFGHHHHGGHHHHGHHHHHGGGGGHHGGGGGFHHHHHHHHFHHHHHHHGHHHFHHHHHHHHHHHGGGGFFHHHHHHHGGHGHHHHHGCGGGGHGGCGGGE
@M02034:409:000000000-BFKT7:1:1105:7773:10610 1:N:0:32
AAAGTCGAGGTGCCTAAAGTGGCAACCCAGACTCATGATAAGGTTGGTGGTGTAGAGCTTCCTGTAGCCGCATGGCGTTCGTACTTAAATATGGAACTAACCATTCCAATTTTCGCTGTCTCTTATACACATCTCCGAGCCCACGAGACC
+
CCCCCFCCCCBCGGGGGGGGGGGHHHHGGHHGHFFGHHHFFHHHGHGGGGEFHHHHHHHHHHHHHHHHGGGEGGHHGGGGGGHHHHFHHHHHHHHHHHFHHHHHHHHHHHHHHHGGGGGHHHHHHHHHGHGHHHHHGFFGGGGGGCFGGG
@M02034:409:000000000-BFKT7:1:1105:15083:10614 1:N:0:32
AAAGTCGAGGTGCCTAAAGTGGCAACCCAGACTGGGGGTGGTGTTGGTGGTGTAGAGCTTCCTGTAGCCGCATGGCGTTCGTACTTAAATATGGAACTAACCATTCCAATTTTCGCTGTCTCTTATACACATCTCCGAGCCCACGAGAC
+
AAAAAFBBBBBBGGGGFGGGGGGHFHHGGHHGHHGHGGEEGEFHGHFAFEBBGEHHHGBGHHHHHHHBGGGCEEH?EEEAEEFEHHHFGHDBGH3FGHHBBF3FHHFBDHGHH3/ADFCGGFGHFFGFGHHBGHFFE??CG.GFGGGDD
@M02034:409:000000000-BFKT7:1:1105:11887:10617 1:N:0:32
AAAGTCGAGGTGCCTAAAGTGGCAACCCAGACTAATACGAATGTTGGTGGTGTAGAGCTTCCTGTAGC
+
CCCCBFBCCCCCGGGGGGGGGGGHHHHGGHH2FHDGGDFE2BFG5F2BAEGCF3D555AA5FFFB555
@M02034:409:000000000-BFKT7:1:1105:11001:10619 1:N:0:32
AAAGTCGAGGTGCCTAAAGTGGCAACCCAGACTCAGCCTGATGTTGGTGGTGTAGAGCTTCCTGTAGCCGCATGGCGTTCGTACTTAAATATGGAACTAACCATTCCAATTTTCGCTGTCTCTTATACACATCTCCGAGCCCACGAGACC
+
BBBBBFBBBB>AFGGGFGGGGGGHFHGGGHHGHHHGGHHHHHHHHHHEFGEFGHHFHHHHFHHHHFHHHGGGGGGHGGGGGGFHHHGFGHGFHHFHFHGHHHGHGHHHGHHHHHGGGGEFHFHHHHFGHHGHFHHFGGGCGFHFGGGGGA
@M02034:409:000000000-BFKT7:1:1105:19283:10622 1:N:0:32
AAAGTCGAGGTGCCTAAAGTGGCAACCCAGACTGGTGCTGGGGTTGGTGGTGTAGAGCTTCCTGTAGCCGCATGGCGTTCGTACTTAAATATGGAACTAACCATTCCAATTTTCGCTGTCTCTTATACACATCTCCGAGCCCACGAGACC
+
CCCCCFCCCCBBGGGGGGGFGGGHHHHGGHHGHHHGHHHHHGGAEGGGGGGGHHHHHHHHHHHHHHHHHGGCEGHGGEFGGGGHHHHHHHHHHHGFHHHHHHGHHHHHGGHHHHGGGGFFHGHHGHHHGFGFHHFHD>BDFGFGGGGG?F
@M02034:409:000000000-BFKT7:1:1105:13977:10625 1:N:0:32
AAAGTCGAGGTGCCTAAAGTGGCAACCCAGACTAAGGTGGGGGTTGGTGGTGTAGAGCTTCCTGTAGCCGCATGGCGTTCGTACTTAAATATGGAACTAACCATTCCAATTTTCGCTGTCTCTTATACACATCTCCGAGCCCACGAGACC
+
BBBBBFBBBBABFGD5FGCFGGCFHCHGFED2AAGGG5BFCEE0EEGEFGAF?FGBGHFGDGGHFFF@GE?@EEH1E?E?EEF//FBFGGB?FG3FFG3FGHEGHEFGHHHHHDC?FDDBF2DGBF2>@GFG1D1FD?C/CGHGGC@A.C
@M02034:409:000000000-BFKT7:1:1105:16661:10625 1:N:0:32
AAAGTCGAGGTGCCTAAAGTGGCAACCCAGACTTGTAGTGGGGTTGGTG
+
BBBBBFABBBBBGGGGGGFGGGFHHHHGGH22F5AFGHHHFDGGEG01A
@M02034:409:000000000-BFKT7:1:1105:25369:10627 1:N:0:32
AAAGTCGAGGTGCCTAAAGTGGCAACCCAGACTCGGGCTGAGGTTGGTGGTGTAGAGCTTCCTGTAGCCGCATGGCGTTCGTACTTAAATATGGAACTAACCATTCCAATTTTCGCTGTCTCTTATACACATCTCCGAGCCCACGAGACC
+
BCCCCFBBDDABGGGGGGGGGGGHHHHGGHHGHHGGGGGGGHGHHHGEAEEFFGHFHHGFHHHHHHHHGGGCGGHEEGGGGEFGHHHHHHHHGGBBGFFHEGFHHFFGHHHHHGGGGGEGGHHFFFHHHHHGFFHFGCCGGGHGGGGGGF
@M02034:409:000000000-BFKT7:1:1105:13172:10629 1:N:0:32
AAAGTCGAGGTGCCTAACGTGGCAACCCAGACTCTGGGTAGTGTTGGTGGTGTAGAGCTTCCTGTAGCCGCATGGCGTTCGTCCTTAAATATGGAACTAACCATTCCAATTTTCGCTGTCTCTTATACACATC
+
AAAAADAAD1>>BAGGG1EAFEEFBEA?EGEFFBGHFBFEBB0FG/F/F/AFGG12DFHGFGB1G2EFFCC/EEAFGGEEGG/?EGEBGF2GG111BF1>ECFHFFHFFGHGHF/?EF/12BFG1B2F21<B<
@M02034:409:000000000-BFKT7:1:1105:4919:10629 1:N:0:32
AAAGTCGAGGTGCCTAAAGTGGCAACCCAGACTCATCCTCGTGTTGGTGGTGTAGAGCTTCCTGTAGCCGCATGGCGTTCGTACTTAAATATGGAACTAACCATTCCAATTTTCGCTGTCTCTTATACACATCTCCGAGCCCACGAGACC
+
AABCBFBCCCABGGGGGGGGGGGHHHHGGHHGHHHHHHHHGHHHHHHEFGEFGHHHHGHHHHHHHHHHHGGGGGHHGGGGGEHHHHHGHHHHHHHGHHGGHHGHHHGHHHHHHHGGGGGHHHHHHHGHFHFHHHGGGGGDGGHGGGGGGG
@M02034:409:000000000-BFKT7:1:1105:16680:10631 1:N:0:32
AAAGTCGAGGTGCCTAAAGTGGCAACCCAGACTTGTAGTGGGGTTGGTGGTGTAGAGCTTCCTGTAGCCGCATGGCGTTCGTACTTAAATATGGAACTCACCATTCCAATTTTCGCTGTCTCTTATAACATCTCCGAGCCCACGCGACCA
+
??1AAFAADDA1FEG1FAGGDGFG1GCGFGHGHHCBDFGFAHGEECEAFFFAGEGHFHHFGHHHHGGHGGG/EGHHEEGFGGGHHHBF1FGHHHG1CBFFF0BDEG2BFFHHGFECGGGGHGGH1GGBGGFGFFDC?<CCEAFC//CG?@
@M02034:409:000000000-BFKT7:1:1105:19272:10636 1:N:0:32
AAAGTCGAGGTGCCTAAAGTGGCAACCCAGACTGGTGCTGGGGTTGGTGGTGTAGAGCTTCCTGTAGCCGCATGGCGTTCGTACTTAAATATGGAACTAACCATTCCAATTTTCGCTGTCTCTTATACACATCTCCGAGCCCACGAGACC
+
BABBBFBBBBBBGGGGGGFGFGGHHHHGGHHGHHHFHHHHHGGGEGGGGGEFHHHGHHHHHHHHHHHHHGGFGGGHGGGGGGCHHHHHGHFGHHHHHHHFHHHHHHGHGGFHHHGGGGGHHHHHGHHHHHHHHHFHG??DGGHEGFGGDF
@M02034:409:000000000-BFKT7:1:1105:21389:10637 1:N:0:32
AAAGTCGAGGTGCCTAAAGTGGCAACCCAGACTAATAATCTGGTTGGTGGTGTAGAGCTTCCTGTAGCCGCATGGCGTTCGTACTTAAATATGGAACTAACCATTCCAATTTTCGCTGTCTCTTATACACATCTCCGAGCCCACGAGACC
+
BCCCCFCDCDCCGGGGGGGGGGGHHHHGGHHGHFEGEHFFFGHHHGE2A2FFAEHAFAAFEGHDFDGFGEFEFGF1>>EFFECGHFHDEGHDGF33FFGGFF3FBBGBFGGHHE>EE<<FGFHGBHBFFFFHHHHFG?/D/FHFG@FGGE
@M02034:409:000000000-BFKT7:1:1105:13187:10643 1:N:0:32
AAAGTCGAGGTGCCTAAAGTGGCAACCCAGACTCTGGGTAGTGTTGGTGGTGTAGAGCTTCCTGTAGCCGCATGGCGTTCGTACTTAAATATGGAACTAACCATTCCAATTTTCGCTGTCTCTTATACACATCTCCGAGCCCACGAGACC
+
BBBBAFABBB2A4FGFGEGGGGGHHHHDGFGFHHHGHH3GGHHFHHEEFGAECFGFFHHFDCHHHHHHFGCEEEHHGGGFGFFFHGDDHHFHHEFHHFFFGHHHHGFHFHHEHGGEEDE3GFEGFHDBDCDFFFHDGB?DCFGGGCC?A?
@M02034:409:000000000-BFKT7:1:1105:8491:10643 1:N:0:32
AAAGTCGAGGTGCCTAAAGTGGCAACCCAGACTTGTGCGACGGTTGGTGGTGTAGAGCTTCCTGTAGCCGCATGGCGTTCGTACTTAAATATGGAACTAACCATTCCAATTTTCGCTGTCTCTTATCACATCTCCGAGCCCACGAGACCA
+
AAAAAFAADD>AFGGGGGGFFFAFGHGCGHHGHHGGHHGGGGEEFGGGFGAFGHHDHHEFFFHHFFHGHGGEGEHEGEEGEEFHHGFEFHFDGFFBGHFCGHHHHFH2BGHHHHGGGGGFHHHHGHF@FHD1F1FB@C?CFHGCCGCCEC
@M02034:409:000000000-BFKT7:1:1105:27958:10643 1:N:0:32
AAAGTCGAGGTGCCTAAAGTGGCAACCCAGACTAATAATAATGTTGGTGGTGTAGAGCTTCCTGTAGCCGCATGGCGTTCGTACTTAAATATGGAACTAACCATTCCAATTTTCGCTGTCTCTTATACACATCTCCGAGCCCACGAGAC
+
BBBBBFBBBBBBGGGGGGGGGGGFGHHGFGHGHHHHHHHFHGHHHHHGGGAFFGHGHHHHHHHFGHHGHGGGGGHHGFGGEFGHHHHHHHGHHHGGGHHHHHHHHHHHGHHHHHGGGFGHHHHHHHHFHHGHHHHHGGGGGGHGGGGGG
@M02034:409:000000000-BFKT7:1:1105:16670:10646 1:N:0:32
AAAGTCGAGGTGCCTAAAGTGGCAACCCAGACTTGTAGTGGGGTTGGTGGTGTAGAGCTTCCTGTAGCCGCATGGCGTTCGTACTTAAATATGGAACTAACCATTCCAATTTTCGCTGTCTCTTATAACATCTCCGAGCCCACGAGACCA
+
CCCCCFCCCCBCGGGGGGGGGGGHHHHGGHHGHHHHHHGHHHGGGGGGGGFFGGHHHHHHHHHHHHHHHGGGGGHHGGGGGFFHHHHHHHHHHHGHHHHHHHHHHGHGHHHHHHGGGGFHHGHHHHHHHGHHHHHGBFGGGHGGGGGGGH
@M02034:409:000000000-BFKT7:1:1105:13169:10647 1:N:0:32
AAAGTCGAGGTGCCTAAAGTGGCAACCCAGACTCTG
+
AAAAADAADDAAEC11GGGBF1FCFHHCFHEGHCGE
@M02034:409:000000000-BFKT7:1:1105:18786:10650 1:N:0:32
AAAGTCGAGGTGCCTAAAGTGGCAACCCAGACTGCTGATCGGGTTGGTGGTGTAGAGCTTCCTGTAGCCGCATGGCGTTCGTACTTAAATATGGAACTAACCATTCCAATTTTCGCTGTCTCTTATACACATCTCCGAGCCCACGAGACC
+
BBBBBFBBBBBBGGGGGGGGGGGHHHHGGGHGHHFHHHHHGGGHFGEGGGEFHHHGHHHHHHHHHHHGHGGEEGHHGGGGGGFHHHHHHHHHHGFHGHHHHHHGHHHHHGHHHHCGGGEHHHHGHHDHHFHHHHGHG<DGCEEGFGGEDE
@M02034:409:000000000-BFKT7:1:1105:17020:10650 1:N:0:32
AAAGTCGAGGTGCCTAAAGTGGCAACCCAGACTAAGAATACTGTTGGTGGTGTAGAGCTTCCTGTAGCCGCATGGCGTTCGTACTTAAATATGGAACTAACCATTCCAATTTTCGCTGTCTCTTATACACATCTCCGAGCCCACGAGACC
+
BBBBBFBBBBAAGGGGGGGGGGGHHHHGGHHGHHHHHHHHHHHGHHHGFGFFGHHGGHHHHHHHHHHHHGGEFGHHGEGGGGHHHHGFHHHHHH3FGHFHHHGHHHGHHHHHHHGGGGGHHHHHHHHHGHFHHHHHGGGGGGHGGGGGGE
@M02034:409:000000000-BFKT7:1:1105:21399:10652 1:N:0:32
AAAGTCGAGGTGCCTAAAGTGGCAACCCAGACTAATAATCTGGTTGGTGGTGTAGAGCTTCCTGTAGCCGCATGGCGTTCGTACTTAAATATGGAACTAACCATTCCAATTTTCGCTGTCTCTTATACACATCTCCG
+
AABABFBBBBAAGGGGGGGFG4FHHEHGGHHGHFA55FH5BEG5EEGEFCEFEFHFHGHHGGHFH5EFGGGGGGHHGGGGGA2FEDGF3B4FB3FGHFHHHHHHGHGBGHHHGFEAEGFF4FGF4GGHHHBFBGFF?
@M02034:409:000000000-BFKT7:1:1105:26089:10655 1:N:0:32
AAAGTCGAGGTGCCTAAAGTGGCAACCCAGACTAAGGATAATGTTGGTGGTGTAGAGCTTCCTGTAGCCGCATGGCGTTCGTACTTAAATATGGAACTAACCATTCCAATTTTCGCTGTCTCTTATACACAT
+
AABB>DA>A2>4FCGGF4G6AFEGFGHGGHHGHHHGGHHH3DG5BBGBAEBABFHHFGGG5BFFADFDFAE0>1FAEEEFEEHHGG4FGHHHFGFFFGF@BF3FE?4FDFEFHH?>EE??GFHHHHEDBFBF
@M02034:409:000000000-BFKT7:1:1105:19834:10656 1:N:0:32
AAAGTCGAGGTGCCTAAAGTGGCAACCCAGACTGATCGGAATGTTGGTGGTGTAGAGCTTCCTGTAGCCGCATGGCGTTCGTACTTAAATATGGAACTAACCATTCCAATTTTCGCTGTCTCTTATACACATCTCCGAGCCCACGAGACC
+
CCCCCFCCCCBBGGGGGGGFGGGHHHHGGHHGHHHHHGGGGGHHHHHGGGEFGHHHHHHHHHHHHGHHHGGGGGHGGEGFGGHHHHHGHHHHHHGHHHHGHHHHHHGGHHHHHHGGGGGGHHHHHHHHFHFGHHHGEDGGGGGGGGGGGG
@M02034:409:000000000-BFKT7:1:1105:15633:10662 1:N:0:32
AAAGTCGAGGTGCCTAAAGTGGCAACCCAGACTAATAAGCAGGTTGGTGGTGTAGAGCTTCCTGTAGCCGCATGGCGTTCGTACTTAAATATGGAACTAACCATTCCAATTTTCGCTGTCTCTTATACACATCTCCGAGCCCACGAGAC
+
CCCCBFCCCCBBGGGGGGGGGGGHHHHGGHHGHGHHHHHHHHHGGHGFGGEFGHHGHHHHHHHHHHHHHGGGGGHHGGGGGGHHHHHHHHHHHHGHHHHGHHGHHHGGHHHHHHGGGGGHHHHHGHHHFHGHHHHDDCGGGGHGGGGGD
@M02034:409:000000000-BFKT7:1:1105:4994:10670 1:N:0:32
AAAGTCGAGGTGCCTAAAGTGGCAACCCAGACTACTCGGGAGGTTGGTGGTGTAGAGCTTCCTGTAGCCGCATGGCGTTCGTACTTAAATATGGAACTAACCATTCCAATTTTCGCTGTCTCTTATACACATCTCCGAGCCCACGAGACC
+
AAAAAFAA>A>>GGGGGGGGGBFFHHHAFGGAGHBFCE?E/ECEAA/EEABFAFGDDHHHGHHFHFG2GGGGEGHGGECGGGHHEGHBGHFGHG1BEFGHHHHHGHGHHHHHHHCEGAEBHFHGHHHGFGFHEHGHGCGGC/FCGCCCAF
@M02034:409:000000000-BFKT7:1:1105:13310:10687 1:N:0:32
AAAGTCGAGGTGCCTAAAGTGGCAACCCAGACTGCGCAGGGTGTTGGTGGTGTAGAGCTTCCTGTAGCCGCATGGCGTTCGTACTTAAATATGGAACTAACCATTCCAATTTTCGCTGTCTCTTATACACATCTCCGAGCCCACGAGACC
+
BBBCCFCCCCACGGGGGGGGGGGHHHHGGHHGHHHGGGGGGHGGGHHGGGEFGHHGHHHHHHHHHHHHHGGGGGHHGGGGGFHHHHHHHHHHHHHHHHHHHHGHHHHHHHHHHHGGGGDHHGHHHHHHHHHHHHHGD@GFGGHGGGGGGG
@M02034:409:000000000-BFKT7:1:1105:20247:10687 1:N:0:32
AAAGTCGAGGTGCCTAAAGTGGCAACCCAGACTTCTCCTCCGGTTGGTGGTGTAGAGCTTCCTGTAGCCGCATGGCGTTCGTACTTAAATATGGAACTAACCATTCCAATTTTCGCTGTCTCTTATACACATCTCCGAGCCCACGAGACC
+
CCCCBFCCCCABGGGGGGGGGGGHHHHGGHHGHHHHHHHHHGGFEGGEFGFFGHHHHHHHHHHHGHHHHGGGGGHHGGGGGFHHGHHHHGHHHHHHHHHHHHHHHHGHHHHHHHGGGGFHHFHHHHGFHHFHHHHHF?GGGGHGGGGGGE
@M02034:409:000000000-BFKT7:1:1105:17807:10689 1:N:0:32
AAAGTCGAGGTGCCTAAAGTGGCAACCCAGACTTCGACTTCTGTTGGTGGTGTAGAGCTTCCTGTAGCCGCATGGCGTTCGTACTTAAATATGGAACTAACCATTCCAATTTTCGCTGTCTCTTATACACATCTCCGAGCCCACGAGACC
+
AABBBFBBBBABGGGGGGGFGGGGHHHFFHHGHHHGHGGGHHHGHHGGGGGGHGHDHHHHHFHHHHHHHGGEGGHGGGGGGGHHHHHGHHHHHHFGFHHHHHHHHHGHFGHHHHGFFGGHHHHHHHHHGFFHHHGHGCG?GGHGGCGGGE
@M02034:409:000000000-BFKT7:1:1105:11942:10696 1:N:0:32
AAAGTCGAGGTGCCTAAAGTGGCAACCCAGACTAAGAATAATGTTGGTGGTGTAGAGCTTCCTGTAGCCGCATGGCGTTCGTACTTAAATATGGAACTAACCATTCCAATTTTCGCTGTCTCTTATACACATCTCCGAGCCCACGAGACC
+
A1>AADAADDAAGGGGGGGGB1CCFHHC0BC0FFGAFFBDGGEHHDGACAABGFFAF1FGH1GFHHGHHGEC>EHGE>FCEEFHEHF1GG@GGFD1FGDGHHGHHHHDGGEGHGCGGGAFFHHHHFBFGGHHFHHFF/>CGGHGGGGGGE
@M02034:409:000000000-BFKT7:1:1105:4925:10705 1:N:0:32
AAAGTCGGAGGTGCCTAAAGTGGCAACCCAGACTCAGAATAATGTTGGTGGTGTAGAGCTTCCTGTAGCCGCATGGCGTTCGTACTTAAATATGGAACTAACCATTCCAATTTTCGCTGTCTCTTATACACATCTCCGAGCCCACGAGAC
+
CCCCCFCDADBBGGGGGGFGGGHGHHHHGGHHGHHHHHGHHHHHHHHHGGGFGHHHGHHHHHHHHHGHHHFEEGGHGFEGGGEHHHHFGFHHHHHGFFHHHHHGHHHHHGHHHHHGGGGGHHHHHHHHHHHGHHHHGGGGGGGHGGGGGG
@M02034:409:000000000-BFKT7:1:1105:15699:10705 1:N:0:32
AAAGTCGAGGTGCCTAAAGTGGCAACCCAGACTATGAATAATGTTGGTGGTGTAGAGCTTCCTGTAGCCGCATGGCGTTCGTACTTAAATATGGAACTAACCATTCCAATTTTCGCTGTCTCTTATACACATCTCCGAGCCCACGAGACC
+
BBCCBFCCCCBCGGGGGGGGGGGHHHHGGHHGHHHHHHHHHHHHHHHEGGEFGHHGHHHHHHHHHHHHHGGFGGHFGGGGGGHHHHHGHHHHHHFGHHGGHHGHHHHHHHHHHHGGGGGHHHHHHHHHEHFHGHFDACCDGGGGGGGGGC
@M02034:409:000000000-BFKT7:1:1105:12888:10708 1:N:0:32
AAAGTCGAGGTGCCTAAAGTGGCAACCCAGACTAATGATAAGGTTGGTGGTGTAGAGCTTCCTGTAGCCGCATGGCGTTCGTACTTAAATATGGAACTAACCATTCCAATTTTCGCTGTCTCTTATACACATCTCCGAGCCCACGAGACC
+
CCCCCFCCCBAAGGGGGGGGGGGHHHHGGHHGHGHHHHHHHHHGGHGGGGGFGHHFGHHHHHHHHHGHHGGFGGHHGGGGGEFHHHHGHHHHHHHHHHHHHHHHHHHHGHHHHHGGGGGGHGHHHHHHHHGHHHGHFB?DGEHGGGGGGG
@M02034:409:000000000-BFKT7:1:1105:24016:10711 1:N:0:32
AAAGTCGAGGTGCCTAAAGTGGCAACCCAGACTAAGAATCAGGTTGGTGGTGTAGAGCTTCCTGTAGCCGCATGGCGTTCGTACTTAAATATGGAACTAACCATTCCAATTTTCGCTGTCTCTTATACACATCTCCGAGCCCACGAGAC
+
CCCCCFCCCCABGGGGGGGGGGGHHHHGGHHGHFDGD5AA5BFFGHGFGGFFHHHGHHHHHHHHHHHHHGGGGGHHGGGGGFHHHHHHHHHHHHHHHHHHHHHHHHHHHHHHHHGGGGGHHHHHHHHHGHHHHHHHGGGGGGHGGGGGG
@M02034:409:000000000-BFKT7:1:1105:26297:10712 1:N:0:32
AAAGTCGAGGTGCCTAAAGTGGCAACCCAGACTAATACGGCGGTTGGTGGGG
+
CCCCCFBCCCBBGGGGGGGFGGFGHHHGGHGGHHHHHHHFGGGAE00BAE0>
@M02034:409:000000000-BFKT7:1:1105:14385:10716 1:N:0:32
AAAGTCGAGGTGCCTAAAGTGGCAACCCAGACTACGACGACTGTTGGTGGTGTAGAGCTTCCTGTAGCCGCATGGCGTTCGTACTTAAATATGGAACTAACCATTCCAATTTTCGCTGTCTCTTATACACATCTCCGAGCCCACGAGACC
+
BBBBBFBBBBBBGGGFGFGGGGGHHHHGGHHGHHGFGFEFGFGGHGHEEEEFGFHBGFFHFHHGHGFBFGE?EEGAEEFGEGBGHHHHDFFGHH33GHGF?03FEFFDGGEGGF@EGF/FGDFG3GGBFBGHFHFDD?C@CFEFGCC?A<
@M02034:409:000000000-BFKT7:1:1105:7264:10718 1:N:0:32
AAAGTCGAGGTGCCTAAAGTGGCAACCCAGACTACGACTAATGTTGGTGGTGTAGAGCTTCCTGTAGCCGCATGGCGTTCGTACTTAAATATGGAACTAACCATTCCAATTTTCGCTGTCTCTTATACACATCCCGAGCCCACGAGACCA
+
BCCCCFCCCCABGGGGGGGGGGGHHHHGGHHGHGHGGGGGHHHHHHGGGGEFHFHFHHHHHHHHGHHHHGGEGGHHGGGFFEGHHHGGHHHHHHHHGHHHHHGHHHHHHHHHHHGGGGGHHGHHHHGHHHGHHHHFFGGGGGGGGGGGGH
@M02034:409:000000000-BFKT7:1:1105:28767:10730 1:N:0:32
AAAGTCGAGGTGCCTAAAGTGGCAACCCAGACTACTAAGAAGGTAGGTGGTGTAGAGCC
+
CCCCBFCBCBABGGGGGGBFBBFHHHHGGAGCHFHHHC33FGHH5A2D3FEFGFGEGGB
@M02034:409:000000000-BFKT7:1:1105:4791:10732 1:N:0:32
AAAGTCGAGGTGCCTAAAGTGGCAACCCAGACTAGTAATCCGGTTGGTGGTGTAGAGCTTCCTGTAGCCGCATGGCGTTCGTACTTAAATATGGAACTAACCATTCCAATTTTCGCTGTCTCTATACACATCTCCGAGCCCACGAGACCA
+
CCCCCFABBCABGGGGGGGGGGGHHHHGGHHGHHHHHHHHHECGGGGGFGGFGHHGFH3GHHHHHHHHHGGCGEHFGEGGGEGHHHHFGHHHHHHFHHHHHHGHHHHHHHHHHHGGGGFGHFHHHHGHHHHHHHHGGGGGGHGGGGGGGG
@M02034:409:000000000-BFKT7:1:1105:14118:10735 1:N:0:32
AAAGTCGAGGTGCCTAAAGTGGCAACCCAGACTGGGGTGGGGGTTGGTGGTGTAGAGCTTCCTGTAGCCGCATGGCGTTCGTACTTAAATATGGAACTAACCATTCCAATTTTCGCTGTCTCTTATACACATCTCCGAGCCCACGAGACC
+
CBCCCFCCCCABGGGGGGGGGGGHHHHGGHHGHHHHGEEGGGGEEGGEFGEFGHHGHHHHHHHHHHHHHGGGGGHHEEGGGGGHHHHHHHGHHHGHHHGFHHGHHHGHHHHHHHGGGGGHHHHHGHHGFHHHHHHHGCGGCGEGGGGGGE
@M02034:409:000000000-BFKT7:1:1105:14653:10739 1:N:0:32
AAAGTCGAGGTGCCTAAAGTGGCAACCCAGACTAAGAATCATGTTGGTGGTGTAGAGCTTCCTGTAGCCGCATGGCGTTCGTACTTAAATATGGAACTAACCATTCCAATTTTCGCTGTCTCTTATACACATCTC
+
CBBCCFBCCCBCGGGGGGGGGGGHHHGGGHGGHGHHFGHHFHGHHHCGF?EGGDF5FBEGFGHHHBG5F1E0EEGBEB@FEA21FGH3@GGGGF3BBGGHC13B34??BGGHH4>EGEEGHHHG4GF4FFF2CGF
@M02034:409:000000000-BFKT7:1:1105:9356:10746 1:N:0:32
AAAGTCGAGGTGCCTAAAGTGGCAACCCAGACTGGGTGTGAGGTTGGTGGTGTAGAGCTTCCTGTAGCCGCATGGCGTTCGTACTTAAATATGGAACTAACCATTCCAATTTTCGCTGTCTCTTATACACATCTCCGAGCCCA
+
AAAA>DAA1AA1BBDAE1GGGGGHHHFGGHHGGFHHBEEEFGFFFGE/AE/FGHHHFEHBFGHHH2FGHGGFCFHAEFGGGECHHFFHGBFHHHGGFHB>BFBEGDBDHHHHHHGGGGE1G2DFGHEG2GFFGFFGGBC?CFH
@M02034:409:000000000-BFKT7:1:1105:11542:10747 1:N:0:32
AAAGTCGAGGTGCCTAAAGTGGCAACCCAGACTGGTGGTGGGGTTGGTGGTGTAGAGCTTCCTGTAGCCGCATGGCGTTCGTACTTAAATATGGAACTAACCATTCCAATTTTCGCTGTCTCTTATACACATCTCCGAGCCCACGAGACC
+
BBBBBFBBBBBAGGGGFGGGGGGHHHHGGHHGHHHHHGEFGGGFEEGGGGEFHHHGHHHHHHHHHHHHHGGGGGHHGGGGGGFHHHHGHHGHHHGGHHHHHHHHHHHGHHHHHHFGGGGGHGHHHHHHHHGHGGFGGCGGGGHGGGGGGF
@M02034:409:000000000-BFKT7:1:1105:9371:10759 1:N:0:32
AAAGTCGAGGTGCCTAAAGTGGCAACCCAGACTGGGTGTGAGGTTGGTGGTGTAGAGCTTCCTGTAGCCGCATGGCGTTCGTACTTAAATATGGAACTAACCATTCCAATTTTCGCTGTCTCTTATACACATCTCCGAGCCCACGAGACC
+
BBBBBFBBBBABGGGGGGGGGGGHHHHGEHHGHHHHGGGGGHHHHHGGGGGFHHHGHHHHHHHHHHHHHGGGGGHHGGGGGGFHHHHGHHHHHHHHHHHHHHGHHHHHHHHHHHGGGGEHHGHHHHHHHHGHHHHEGGGGGGHGGGGGGF
@M02034:409:000000000-BFKT7:1:1105:10184:10760 1:N:0:32
AAAGTCGAGGTGCCTAAAGTGGCAACCCAGACTAATAAGCAGGTTGGTGGTGTAGAGCTTCCTGTAGCCGCATGGCGTTCGTACTTAAATATGGAACTAACCATTCCAATTTTCGCTGTCTCTTATACACATCTCCGAGCCCACGAGACC
+
CCCCCFBCCCAAGGGGGGGGGGGHHHHGGHHGHHHHHHHHHHGHHHGGGGEFHHHGHHHHHHHHHHHHHGGGGGHHGGGGGGHHHHHHHHFHHHHHHHHHHHHHHHHHGHHHHHGGGGGFHGHHHHFHHHFGFHGGGGGGGGHGGGCGGE
@M02034:409:000000000-BFKT7:1:1105:2491:10764 1:N:0:32
AAAGTCGAGGTGCCTAAAGTGGCAACCCAGACTAATCCGATGGTTGGTGGTGTAGAGCTTCCTGTAGCCGCATGGCGGTCGTACTTAAATATGGAACGAACCATTCCAATTGTCGCTGTCTCTTATACACATCTCCGAGCCCACGAGACC
+
A3AAAFAA>D>AGGGGGGGGGGGHGHHE22FFGDBG3BBEFE2BA22BF1BBABG5AFFH5FGHG5B531EEFGHGF/>/>EF/GHHB3FEFE333B/??EECG3BFF3FF2FGDFGF?2DGHHHHFDGF2<2FFFG/<>@FHGGGCA.C
@M02034:409:000000000-BFKT7:1:1105:5790:10766 1:N:0:32
ACAGTCGAGGTGCCTAAAGTGGCAACCCAGACTGGGTCGGATGTT
+
>>A1>FAA1>>>ABFGGGGGFDFCGGGAEFHGH1FHFCAA/E/1A
@M02034:409:000000000-BFKT7:1:1105:23235:10766 1:N:0:32
AAAGTCGAGGTGCCTAAAGTGGCAACCCAGACTACTAATAGGGTTGGTGGTGTAGAGCTTCCTGTAGCCGCATGGCGTTCGTACTTAAATATGGAACTAACCATTCCAATTTTCGCTGTCTCTTATACACATCTCCGAGCCCACGAGACC
+
BBBBBFBBBBAAGGGGGGGFGGGHHGHGGHHGHHHGHHHHHHHGFGGBFFEFGHHEHHHHHHHHGHHHHGGEGGHHEEGGGGGHHHHFHHHHHHHHHHGGHFHHHHHHHHHHHHGDGGGFHFFHHHGHFHFHHGGFDCFGGGHGGGGGGE
@M02034:409:000000000-BFKT7:1:1105:4725:10767 1:N:0:32
AAAGTCGAGGTGCCTAAAGTGGCAACCCAGACTAGGGAGGGTGTTGGTGGTGTAGAGCTTCCTGTAGCCGCATGGCGTTCGTACTTAAATATGGAACTAACCATTCCAATTTTCGCTGTCTCTTATACACATCTCCGAGCCCACGAGACC
+
A>AAAFAA>D>AFGFGGGGGFFFFHHHEGHHFHGFFHFECEEFAEBAFGGEBAFGBFHHHGHHHGFGGHGGGGGHHEEEEEEGGHHHFGHHHHFBFGHGHHHGHHHHHHHHHHH@FGGCGFHHHHHHHFHEHHHFHGGGCGEGGCGGGGG
@M02034:409:000000000-BFKT7:1:1105:13553:10768 1:N:0:32
AAAGTCGAGGTGCCTAAAGTGGCAACCCAGACTACGAATAAGGTTGGTGGTGTAGAGCTTCCTGTAGCCGCATGGCGTTCGTACTTAAATATGGAACTAACCATTCCAATTTTCGCTGTCTCTTATACACATCTCCGAGCCCACGAGAC
+
BABBBFBB?DAAGGGGFGGFGGGGHHGGGHHGCHGGGHCFHHHFFHEAFFEFGGHHGHHEHGHHHHBHHGGGGGGFG?EFGGHGHGHFHHGHHHFHGCBBGFBGFHHFGGGHGFEEGGGFHBGGFHEHHGFHFGE2A/@/CGHGCGGGC
@M02034:409:000000000-BFKT7:1:1105:8372:10769 1:N:0:32
AAAGTCGAGGTGCTAAAGGGGCAACCCAGACTACTGGGCATGTTGGTGGTGTAGAGCTTCCTGTAGCCGCATGGCGTTCGTACTTAAATATGGAACTAACCATTCCAATTTTCGCTGTCT
+
AAAAAFAADDAAG13FG11AEAAFGHGGEAFBDGGGHHCAGA1FFHEFCEEFHF2EHHBHBBEH2GH1E/E?EFC/FEGEGHAGHFGHHHFDFHE1BGGHE1FHHGH2BG2GHC/EE/1>
@M02034:409:000000000-BFKT7:1:1105:11616:10784 1:N:0:32
AAAGTCGAGGTGCCTAAAGTGGCAACCCAGACTACTAAGTCGGTTGGTGGTGTAGAGCTTCCTGTAGCCGCATGGCGTTCGTACTTAAATATGGAACTAACCATTCCAATTTTCGCTGTCTCTTATACACATCTCCGATCCCACGAGACC
+
A?A@>DAABBBAGGGGFFGFBGGHHHHGGHHGHHHHGDGAFFEAEA?BCEAFGGFGFGGGBFGGEFHFGEG0EEGEEGGGGGGHGGHFHHHHHHHFHGBF?FBGHFGBHHHGHEGEGGGFHFHHFGFDBGBGFG?FAB/>BFHHDF?AD?
@M02034:409:000000000-BFKT7:1:1105:3863:10784 1:N:0:32
AAAGTCGAGGTGCCTAAAGTGGCAACCCAGACTAATCATCCGGTTGGTGGTGTAGAGCTTCCTGTAGCCGCATGGCGTTCGTACTTAAATATGGAACTAACCATTCCAATTTTCGCTGTCTCTTATACACATCTCCGAGCCCACGAGACC
+
A3AAAFABDBBBGGGGGGGGGCFHHHHGGHHGHHHHHHHHHGGEEEEEFGFFHHHDGHHHHHHHHHHGHGGFGGHHGGGGGFHHHHHGHHHHHHGHHHHGHHGHHHHHHHHHHHGGGGGHHHHHHHHGHHHHGHHHGFGGGGHGGGGDFG
@M02034:409:000000000-BFKT7:1:1105:9043:10786 1:N:0:32
AAAGTCGAGGTGCCTAAAGTGGCAACCCAGACTACTAAGAATGTTGGTGGTGTAGAGCTTCCTGTAGCCGCATGGCGTTCGTACTTAAATATGGAACTAACCATTCCAATTTTCGCTGTCTCTTATACACATCTCCGAGCCCACGAGACC
+
BBBBBFAADBAAGGGGGGGGGGGHGHHGGHHGHHHHHHHHHHHHHHHGGGEFHHHFHHHHHGHGHHHHHGGGGGHHGGGGFEGHHHHFHHGHHHHHHHHHHHGHGHHGHHHHHHGGGGGGHHHHHHHHGHHHHHGGFDGGGFHGGGGGGE
@M02034:409:000000000-BFKT7:1:1105:3845:10788 1:N:0:32
AAAGTCGAGGTGCCTAAAGTGGCAACCCAGACTAATCATCCGGTTGGTGGTGTAGAGCTTCCTGTAGCCGCATGGCGTTCGTACTTAAATATGGAACTAACCATTCCAATTTTCGCTGTCTCTTATACACATCTCCGAGCCCACGAGAC
+
AABB>DAADAABGGGGFGGGDGGHHHHGGHHGHGGHFFHE3BA2BAAB1EE1A3FA5DFF5B5B5DDDBBE0E>F?EE@FDFHC?GGH34BFFFB3EFBE303BF4?FDGHHHGEEFE?FFFFDBGBDB2B22FB<?/BC@/</>@D?E
@M02034:409:000000000-BFKT7:1:1105:9172:10790 1:N:0:32
AAAGTCGAGGTGCCTAAAGTGGCAACCCAGACTGTGGAGAAGGTTGGTGGTGTAGAGCTTCCTGTAGCCGCATGGCGTTCGTACTTAAATATGGAACTAACCATTCCAATTTTCGCTGTTCCAATTTTCGCTGTCTCTTATACACATCTC
+
CBCCCFACCCABGGGGGGGGGGGHHHHGGHHGHGHHHHGHHHHGHEEFFGEFFGHGHHHHHHHHHGHHHGGGGGHFGGGGGFGEHHFGHHHHHHHGHHHGHHGHHGHHHHHHHHGGGGGHHGGGHHHHGGGGFEGHGHHHHFBHHHGFHG
@M02034:409:000000000-BFKT7:1:1105:21396:10792 1:N:0:32
AAAGTCGAGGTGCCTAAAGTGGCAACCCAGACTTGTGGTCCGGTTGGTGGTGTAGAGCTTCCTGTAGCCGCATGGCGTTCGTACTTAAATATGGAACTAACCATTCCAATTTTCGCTGTCTCTTATACACATCTCCGAGCCCACGAGACC
+
BABBBFBBBBAAGGGGGFFDEGGHHHHGGHHGHHHGHGHHHGGEEGGEFGEFHHHFFHHHHHHHHHHGHGCEGGHGGEGFGEGHHHHFHHHHHHGGHHEFCHFHFHGHHHHHHHGGGGFHHHHHHHHHGHGHHHHHE?CCDFHGGGGGGF
@M02034:409:000000000-BFKT7:1:1105:25486:10792 1:N:0:32
AAAGTCGAGGTGCCTAAAGTGGCAACCCAGACTGATCGGCCGGTTGGTGGTGTAGAGCTTCCTGTAGCCGCATGGCGTTCGTACTTAAATATGGAACTAACCATTCCAATTTTCGCTGTCTCTTATACACATCTCCGAGCCCACGAGACC
+
CCBCCFBCCCBCGGGGGGGGGGGHHHHGGHHGHHFHFGGGAE00BEEEFGEFC3G5FFFHEGFH5D@5BEE/EEGAEEEFEEBEGGHFFGHHGF33FFHHCEDGEHB4B?F?G?@//??G3DGHBD2>2@2@2F2@CCC<D/FGG-<EFF
@M02034:409:000000000-BFKT7:1:1105:7995:10792 1:N:0:32
AAAGTCGAGGTGCCTAAAGTGGCAACCCAGACTGCTACGCCGGTTGGTGGTGTAGAGCTTCCTGTAGCCGCATGGCGTTCGTACTTAAATATGGAACTAACCATTCCAATTTTCGCTGTCTCTTATACACATCTCCGAGCCCACGAGACC
+
AABCAFBAD2AAGGGGGGGFEGFHHHHGGHHGHFHHHHGGEEGAEEEAAEAFAFGGFFGFFGFGBFFFHEEEFEGFEFEFGEFGGHHHHHGHFHFFFGEFHHFGHFHFGHHHHHGGGGCFHFHHGHFFFGGHHGFFGGGCGGHGGGCCGE
@M02034:409:000000000-BFKT7:1:1105:11632:10792 1:N:0:32
AAAGTCGAGGTGCCTAAAGTGGCAACCCAGACTACTAAGTCGGTTGGTGGTGTAGAGCTTCCTGTAGCCGCATGGCGTTCGTACTTAAATATGGAACTAACCATTCCAATTTTCGCTGTCTCTTATACACATCTCCGAGCCCACGAGACC
+
CCCCCFCCCCBCGGGGGGGGGGGHHHHGGHHGHHHHHHHGHGGEFGGGGGGGHHHGHHHHHHHHHHHHHGGGGGHHGGGGGGHHHHHHHHHHHHHHGHHGHHGHHHHHHHHHHHGGGGGHHHHHHHHHGHGHHHHHGFGGGGHGGGGGGG
@M02034:409:000000000-BFKT7:1:1105:24856:10797 1:N:0:32
AAAGTCGAGGTGCCTAAAGTGGCAACCCAGACTGGTGGGGGTGTTGGTGGTGTAGAGCTTCCTGTAGCCGCATGGCGTTCGTACTTAAATATGGAACTAACCATTCCAATTTTCGCTGTCTCTTATACACATCTCCGAGCCCACGAGACC
+
AAAABFABDB?AFGGGGGGGGGGHHCHGGGHDFH25B2A22AAEEHHGGG>FHHHFGHHHHHHHHHHHFGGEEGHHGGGGGGFHHHHGFHGHHFGGHH3GFGHGHHGHHHHHHHGGGGDGHHHHFHHHFHFFHHFFGD/ADGHGGCC.C<
@M02034:409:000000000-BFKT7:1:1105:23378:10800 1:N:0:32
AAAGTCGAGGTGCCTAAAGTGGCAACCCAGACTGCTACGACTGTTGGTGGTGTAGAGCTTCCTGTAGCCGCATGGCGTTCGTACTTAAATATGGAACTAACCATTCCAATTTTCGCTGTCTCTTATACACATCTCCGAGCCCACGAGACC
+
CCCCCFBCBBABGGGGGGGGGGGHHHGGGHHGHHHHHHGGGGGHHHHGGGGFHHHHHHHHHHHHHHHGHGGEGGHFGGGGGFFHHHHGFHHHHHGHHHHFFHHHHHHHGHGHHHFGGGEHHHHHGHHHHHHHHHGHF@GGGGHGGGGGGE
@M02034:409:000000000-BFKT7:1:1105:6006:10805 1:N:0:32
AAAGTCGAGGTGCCTAAAGTGGCAACCCAGACTACTGCGACGGTTGGTGGTGTAGAGCTTCCTGTAGCCGCATGGCGTTCGTACTTAAATATGGAACTAACCATTCCAATTTTCGCTGTCTCTTATACACATCTCCGAGCCCACGAGACC
+
BBBCCFAA@DAAGGGGGGGGGGGHHHHGGHHGHHHHHHGGGGGFFEEFGGEFHHHFHHHHHFHHHHHHHGGGGGHHGGGFEFHHHHFGFHHHHGHGFHHGHHGHHHHHHHHHHHGGGFEFHHHHHHGHHHGHHHFHG@/CGFHGGGGGGF
@M02034:409:000000000-BFKT7:1:1105:26340:10809 1:N:0:32
AAAGTCGAGGTGCCTAAAGTGGCAACCCAGACTGTGCCTCCTGTTGGTGGTGTAGAGCTTCCTGTAGCCGCATGGCGTTCGTACTTAAATATGGAACTAACCATTCCAATTTTCGCTGTCTCTTATACACATCTCCGAGCCCACGAGACC
+
CCCCCFBCDBBBGGGGGGGGGGGHHHHGGHHGHGHHGHHHHHHHHHHEF2BFGHHHHHHHHHHHHHHHHGGGGGHFGFGGGGGHHHHGHHFHHGGHHHHHHHHHHHHHHHHHHHEGGFFHHHHHHHHHHHHHHHHHGFGGGGHGGGGGGF
@M02034:409:000000000-BFKT7:1:1105:8902:10827 1:N:0:32
AAAGTCGAGGTGCCTAAAGTGGCAACCCAGACTCCTCCTTCGGTTGGTGGTGTAGAGCTTCCTGTAGCCGCATGGCGTTCGTACTTAAATATGGAACTAACCATTCCAATTTTCGCTGTCTCTTATACACATCTCCGAGCCCACGAGACC
+
CCBCCFBCCCBBGGGGGGGGGGGHHHHGGHHGHHHHHHHHHHGGGGGGGGFFHHHHHHHHHGHHHHHHHGGEGGHHGGGGGGHHHHHHHHHHHHHHHHHGHHGHHHHHHHHHHHGGGGGGHHHHHHHHGHGGHHHGGFGGGGHGGCGGGE
@M02034:409:000000000-BFKT7:1:1105:26108:10827 1:N:0:32
AAAGTCGAGGTGCCTAAAGTGGCAACCCAGACTAGTGGGAAGGTTGGTGGTGTAGAGCTTCCTGTAGCCGCATGGCGTTCGTACTTAAATATGGAACTAACCATTCCAATTTTCGCTGTCTCTTATACACATCTCCGAGCCCACGAGACC
+
CCCCCFCCDBABGGGGGGGGGGGHHHHGGHGGHHHHHHHHFEGGHHGFFGEFFDGDGHHHHHHHGFHGGGGEEGHFFEGFEEEGHHHFHHHHHHBFHHHHGHEFFHHGHHHHHHGGGGEBGHHHFHHGFHFFHHFHFFGGGGGFCC@DFC
@M02034:409:000000000-BFKT7:1:1105:8882:10828 1:N:0:32
AAAGTCGAGGTGCCTAAAGTGGCAACCCAGACTCCTCCTTCGGTTGGGGG
+
>1AA>BA>A1>1BFGFFFGGFGGGFEBEFGHAGCB1CHH1ACEF/AA//E
@M02034:409:000000000-BFKT7:1:1105:18455:10829 1:N:0:32
AAAGTCGAGGTGCCTAAAGTGGCAACCCAGACTATTCCGCAGGTTGGTGGTGTAGAGCTTCCTGTAGCCGCATGGCGTTCGTACTTAAATATGGAACTAACCATTCCAATTTTCGCTGTCTCTTATACACATCTCGAGCCCACGAGACCA
+
A?AA>DA1DD>1BFAFCDA31F0GBHHE0E0FGFDFGFCEE?E0AFE/A/ABAGF2FFAFA1FFGEFBGA/EEEFHEB/F>?>/>GB1FGHHHEFGHEEHBFFFBGH2>FGBDH?EEC<1>BGFHGG>FH111BFGHGG//FFGCCCG/?
@M02034:409:000000000-BFKT7:1:1105:7590:10833 1:N:0:32
AAAGTCGAGGTGCCTAAAGTGGCAACCCAGACTTCTCCGCAGGTTGGTGGTGTAGAGCTTCCTGTAGCCGCATGGCGTTCGTACTTAAATATGGAACTAACCATTCCAATTTTCGCTGTCTCTTATACACATCTCCGAGCCCACGAGAC
+
ABBAAFB3ADABFGGGGGGGGFFAGGHGGHHGHHHHHGEFEFGBGHGEFEAFFFGDGFHHHBGFHHHFGEEEEGGGEFEEGEHFFHF3FEGHHHGHFGFCHGHGHHFFHGHHHHEGGGFDGHHHGHFHHHHHFHHBF?DCDCGGCC<AC
@M02034:409:000000000-BFKT7:1:1105:16453:10833 1:N:0:32
AAAGTCGAGGTGCCTAAAGTGGCAACCCAGACTAGTGCTGGGGTTGGTGGTGTAGAGCTTCCTGTAGCCGCATGGCGTTCGTACTTAAATATGGTACTAACCATTCCAATTTTCGCTGTCTCTTATACACCTCTC
+
CCCCCFCCCCBBGGGGGGGGGGGHHHHGGH2AGF3GGEGHHGGGAF0AAAFFA3F5BA3B5BAE555AA1E0BEE1>B/1>>2??FG3BFGBE@44B4FG3B3B34F4?F?F?4/?E???4DF?DF3?F?22FFG
@M02034:409:000000000-BFKT7:1:1105:14505:10840 1:N:0:32
AAAGTCGAGGTGCCTAAAGTGGCAACCCAGACTCAGTCTAATGTTGGTGGTGTAGAGCTTCCTGTAGCCGCATGGCGTTCGTACTTAAATATGGAACTAACCATTCCAATTTTCGCTGTCTCTTATACACATCTCCGAGCCCACGAGAC
+
CCCCCFCCCCBBGGGGGGGGGGGHHHHGGHHGHHHHHHHHHHHHHHHGGGEFGFHFHBHHHHHHHHHBGGGEGFHFEEEGGFFEHHHHHHHHGHFFHHHGHHEHHHGEHHHHHHGGGGFHHGHHHHHHEHGHHFHFF@FCGFGFGGGGD
@M02034:409:000000000-BFKT7:1:1105:9280:10847 1:N:0:32
AAAGTCGAGGTGCCTAAAGTGGCAACCCAGACTAAGGAGCATGTTGGTGGTGTAGAGCTTCCTGTAGCCGCATGGCGTTCGTACTTAAATATGGAACTAACCATTCCAATTTTCGCTGTCTCTTATACACATCTCCGAGCCCACGAGAC
+
BBBBBFBBBBBBGGGGGGGGGGGHHHHGGHHGHGHHF3GD2AFGGHHGGGEFHHHGHHHHHHHHHHHHHGGEFGHHGGGGGGHHHHHGHHHHHHHHHHHHHHHHHHHHHHHHHHGGGGGGHHHHFHHHGHHHHHGFGDCGGGHGGGGGG
@M02034:409:000000000-BFKT7:1:1105:8682:10848 1:N:0:32
AAAGTCGAGGTGCCTAAAGTGGCAACCCAGACTTCGCAGCCGGTTGGTGGTGTAGAGCTTCCTGTAGCCGCATGGCGTTCGTACTTAAATATGGAACTAACCATTCCAATTTTCGCTGTCTCTTATACACATCTCCGAGCCCACGAGACC
+
BCCCCFBADCABGGGGGGGFGGGHHHHGGHHGHHHGGGGGHGGGGGGGGGGFGFHGHHHHHHHHHGHHHGGGGGHHGGGGGGHGHHHHHHHHHHHHHHGFHHEHHFHGHHHHHHGGGGCGHHHHEFEHFHHHHHHHGCGGGGHGGGGGGF
@M02034:409:000000000-BFKT7:1:1105:4114:10850 1:N:0:32
AAAGTCGAGGTGCCTAAAGTGGCAACCCAGACTTCGAGTGGGGTTGGTGGTGTAGAGCTTCCTGTAGCCGCATGGCGTTCGTACTTAAATATGGAACTAACCATTCCAATTTTCGCTGTCTCTTATACACATCTCCG
+
AAAAADAAAD>AGGGGGGGGGF0FGHHAFGHAGHBFEG1GGEC//AEEFGAF/EG2GGHH1FGGGDG2B?EEGEHAE/>EEEF/?FE@DG22BF11BFFGFFBGHGGFHGHHHHGFGC?1FGHHFHHGGF1G1FG1C
@M02034:409:000000000-BFKT7:1:1105:25833:10856 1:N:0:32
AAAGTCGAGGTGCCTAAAGTGGCAACCCAGACTTCTAAGCAGGTTGGTGGTGTAGAGCTTCCTGTAGCCGCATGGCGTTCGTACTTAAATATGGAACTAACCATTCCAATTTTGGCTGTCTCTTATACACATCTCCGAGCCCACGAGACC
+
BBBBBFAA>D>AGGGGGGGGGGGHHHHGGCHGHGHHHHHHHHGHF2EEFGEFGFHFGHHHHEGFGGHHHGGFGEHGGEEFEEFHHHHDFGFGHFFHHHHHHHHHHHHFGHHHHH?FGCFGGHHHHHHFGF2GHFGBFFCC@AEEFGGGGG
@M02034:409:000000000-BFKT7:1:1105:10092:10857 1:N:0:32
AAAGTCGAGGTGCCTAAAGTGGCAACCCAGACTGATTCTAAGGTTGGTGGTGTAGAGCTTCCTGTAGCCGCATGGCGTTCGTACTTAAATATGGAACTAACCATTCCAATTTTCGCTGTCTCTTATACACATCTCCGAGCCCACGAGACC
+
ABBCCFCCCCAAGGGGGGGGGGGHHHHGGHHGHHHHHHHHHHHHHFGGGGFFHHHGFHHHHFHHGHHHHGGGGGHHGGGGGGHHHHGFHHHHHHGGHFHHHHHHHHHHHGHHHGFGGGGFHFHHHHHHHHEHHHHHF?D@GGHGGFGGGF
@M02034:409:000000000-BFKT7:1:1105:22057:10857 1:N:0:32
AAAGTCGAGGTGCCTAAAGTGGCAACCCAGACTGCGCCTACGGTTGGTGGTGTAGAGCTTCCTGTAGCCGCATGGCGTTCGTACTTAAATATGGAACTAACCATTCCAATTTTCGCTGTCTCTTATACACATCTCCGAGCCCACGAGACC
+
BBBBAFBBBDA@GGGGFGGFGFGGHHHGGHHGHFHGGGGGHGGBFGGEGGBCGHHHHHEGEGHFFFFGHGGGGGHHGD?FDEGHHHBGGHBHHGGHHFGFFHHHHFFHFHHHHGEGDGADHFHHEHHHEGEG2GDGCFGGGGHGG@C?DG
@M02034:409:000000000-BFKT7:1:1105:26569:10859 1:N:0:32
AAAGTCGAGGTGCCTAAAGTGGCAACCCAGACTGGGAGTCGTGTTGGTGGTGTAGAGCTTCCTGTAGCCGCATGGCGTTCGTACTTAAATATGGAACTAACCATTCCAATTTTCGCTGTCTTTTAT
+
ABBBBFCBBCBCGGGGGGGGGGGGHHHGGHHGH32B22B32BFGGHHGGGEFHHHFHHHHHHHHHHHHHGGGGGHHGGGGGGHHHHHFHHHHHHHFFHHHHHHHHHHHHHHHHHGGGGGH33D?3B
@M02034:409:000000000-BFKT7:1:1105:17788:10859 1:N:0:32
AAAGTCGAGGTGCCTAAAGTGGCAACCCAGACTCTTGGTCAGT
+
BBBBBFBBBBBBGGGGGGGGGGGHHHHGGHHGH33DGHHB525
@M02034:409:000000000-BFKT7:1:1105:6846:10871 1:N:0:32
AAAGTCGAGGTGCCTAAAGTGGCAACCCAGACTAATACGAATGTTGGTGGTGTAGAGCTTCCTGTAGCCGCATGGCGTTCGTACTTAAATATGGAACTAACCATTCCAATTTTCGCTGTCTCTTATACACATCTCCGAGCCCACGAGACC
+
BBBBBF?ABBAAGGGGGGGGGGGHGHHEGHHGHHHHHHHGGHHGGGEEFGEFGHHHHHHHHGHHHGHHHGGGGGHHGGGGGFHHHHGGHHGHHHHFHGHFHHFHHHHHHHHFHFGGGGGEHHHHHHGGHHFHFHHDFD?DGGHGGGGGGG
@M02034:409:000000000-BFKT7:1:1105:6025:10872 1:N:0:32
AAAGTCGAGGTGCCTAAAGTGGCAACCCAGACTAGTGGGAAGGTTGGTGGTGTAGAGCTTCCTGTAGCCGCATGGCGTTCGTACTTAAATATGGAACTAACCATTCCAATTTTCGCTGTCTCTTATACACATCTCCGAGCCCACGAGACC
+
BBCCCFBCBCCCGGGGGGGGGGGHCGHGGHHGHHHHHHHHHGGHFHGGGGFGHFHFHGHHGHHHHGHHHGGGGGHGGGGGGGHHHHGFHHHHHHFDFHGGGHGHHHHGHGHHHHGGGGGGHHHFGHHHHHHGHHGFGB?DGFHGGGGFGF
@M02034:409:000000000-BFKT7:1:1105:13094:10878 1:N:0:32
AAAGTCGAGGTGCCTAAAGTGGCAACCCAGACTGGGGGTGGGGTTGGTGGTGTAGAGCTTCCTGTAGCCGCATGGCGTTCGTACTTAAATATGGAACTAACCATTCCAATTTTCGCTGTCTCTTATACACATCTCCGAGCCCACGAGACC
+
AAAAAFBBBD>AGGGGFGGGGGGHHHHGGHHGGHGFGG2AECFAEFGBFGEFGDGFHHHHHHHHHHGHHGGGGGHHFEEFFEFHHHHFFHHFGHDGFHGCGHHHFEHHBFDHHGGGGGDEFHHGHHFHFBDBGHEEG-DCCAGECCCAGG
@M02034:409:000000000-BFKT7:1:1105:23093:10878 1:N:0:32
AAAGTCGAGGTGCCTAAAGTGGCAACCCAGACTAGTCGGCAGGTTGGTGGTGTAGAGCTTCCTGTAGCCGCATGGAGTTCGTACTTAAATATGGAACTAACCATTCCAATTTTCGCTGTCTCTTATACACATCTCCGAGCCCACG
+
A@ABBFBBD2AAF4GGGFGGGFGFFG4ABFFEGHH55EA?EC2FGH?AFA1BGFFBGAFGHFGGGHHEFCG>EFH3?BGBFE11?GG3FGGEGD@3CGFFGFFFDFHB?FGHHEGFGGEFFHGF1FGGEGHGHHH1?/BCG/GA@
@M02034:409:000000000-BFKT7:1:1105:3886:10882 1:N:0:32
AAAGTCGAGGTGCCTAAAGTGGCAACCCAGACTGAGGATGGGGTTGGTGGTGTAGAGCTTCCTGTAGCCGCATGGCGTTCGTACTTAAATATGGAACTAACCATTCCAATTTTCGCTGTCTCTTATACACATCTCCGAGCCCACGAGACC
+
ABBBBFBBBBBBGGGGGGGGGFFHHHHGCGHGHHGHGHHHGHGGEEGFGGGFHHHGHGHHFHHHHHHGHGGGGGHFGGGGGGHHHHHFGHHHHHGFHHHHHHGHHHHGHHHHHHGGGGDHHHHHHHHHHHHHHHHHGGGGGGHGGGF/EF
@M02034:409:000000000-BFKT7:1:1105:24155:10884 1:N:0:32
AAAGTCGAGGTGCCTAAAGTGGCAACCCAGACTAAGCCGCATGTTGGTGGTGTAGAGCTTCCTGTAGCCGCATGGCGTTCGTACTTAAATATGGAACTAACCATTCCAATTTTCGCTGTCTCTTATACACATCTCCGAGCCCACGAGACC
+
CCCCCFCCBBBCGGGGGGGGGGGHHHHGGHHGHFHBA3A2A2EGHHHGFGGGHHHHHGHHHHHHHHHGHGGEGGHHGGGGGGHHHHHHHHHHFHFHGHHHGGFHHHHHHHHHHHGGGGGHHHHHHHHHHGHHHHHHDCGGGGHGGGGGGF
@M02034:409:000000000-BFKT7:1:1105:24407:10890 1:N:0:32
AAAGTCGAGGTGCCTAAAGTGGCAACCCAGACTGCGTCGTCGGT
+
BBBBBFBBBBAAGGGGGGGGGGGHHHHGGHHGHHBEA2EAAEEG
@M02034:409:000000000-BFKT7:1:1105:18206:10894 1:N:0:32
AAAGTCGAGGTGCCTAAAGTGGCAACCCAGACTGGGCCGAATGTTGGTGGTGTAGAGCTTCCTGTAGCCGCATGGCGTTCGTACTTAAATATGGAACTAACCATTCCAATTTTCGCTGTCTCTTATACACATCTCCGAGCCCACGAGACC
+
CCCDCFCCCCABGGGGGGGGGGGHHHHGGHHGHHHHHHGGGGHHHHHGGGEFHHHFHHHHHHHHHHHHHGGGGGHHGFGGGFHHHHHHHHHHHHHHHGHGHHHHHHHGHHHHHHGGGGDHHHHHHHHHGHEHHHFHGCFGGGHGGGGGGC
@M02034:409:000000000-BFKT7:1:1105:24169:10896 1:N:0:32
AAAGTCGAGGTGCCTAAAGTGGCAACCCAGACTAAGCCGCATGTTGGTGGTGTAGAGCTTCCTGTAGCCGCATGGCGTTCGTACTTAAATATGGAACTAACCATTCCAATTTTCGCTGTCTCTTATACACATCTCCGAGCCCACGAGACC
+
A?AB>DAAD>AAGFGGGGGGDGEGHFGGGHHGHHHHHHGEAEEFGFHECEEFFGFGFHHHFHHGEFGFHFGEFEHFFEGGGGHHEHHGHHFFFHEFGFFFFHFHHDGHHHGHHFEEEEEFFHHHBHFGF?FHGHDF?/CFCGHGG/CDEE
@M02034:409:000000000-BFKT7:1:1105:2795:10897 1:N:0:32
AAAGTCGAGGTGCCTAAAGTGGCAACCCAGACTCAGCCGGGTGTTGGTGGTGTAGAGC
+
CCCCCFCBCCBCGGGGGFGGGGGHHHHGGHHGHHF3BGFE2BEEE11B11BABFG555
@M02034:409:000000000-BFKT7:1:1105:17831:10904 1:N:0:32
AAAGTCGAGGTGCCTAAAGTGGCAACCCAGACTAAGGCGGGGGTTGGTGGTGTAGAGCTTCCTGTAGCCGCATGGCGTTCGTACTTAAA
+
BBABBFBBBBBACGGGGGGGGGGGHHFGGHHGHF3AGHGGGGFE@EEGGCFF/3?3B43BBGFD?BD4??C/?DG0<DC/A?2?FGHHB
@M02034:409:000000000-BFKT7:1:1105:22422:10906 1:N:0:32
AAAGTCGAGGTGCCTAAAGTGGCAACCCAGACTGAGCATCATGTTGGTGGTGTAGAGCTTCCTGTAGCCGCATGGCGTTCGTACTTAAATATGGAACTAACCATTCCAATTTTCGCTGTCTCTTATACACATCTCCGAGCCCACGAGACC
+
>1>>AF?A?D>>CCFGGGF31BEAAGH0FGGGHHGBFGFFHHHHHEEA/?ABBFGFF1GGHBGFHHG2FFEECEHFEAEEEECGEHFD1GB221E1FGHHHEHG1BFGHHHHHFGGGEEFGHGBGH2FFGFHHHGEC/CCGFEECCCG?<
@M02034:409:000000000-BFKT7:1:1105:23013:10941 1:N:0:32
AAAGTCGAGGTGCCTAAAGTGGCAACCCAGACTGAGGGGGCGGTTGGTGGTGTAGAGCTTCCTGTAGCCGCATGGCGTTCGTACTTAAATATGGAACTAACCATTCCAATTTTCGCTGTCTCTTATACACATCTCCGAGCCCACGAGACC
+
CCCCCFCCCCAAGGGGGGGGGGGHHHHGGHHGHHHHGGGGGGGGEGGEFEEFHHHHHHHHHHHHHHHHHGGGGGHGGFGGGGHHHHHHHHHHHHBHHGHGHHHHGHHHHHHHHGGGGGGHEFHGHHFHFHFHHHHHGCGGGGHGGGGDGE
@M02034:409:000000000-BFKT7:1:1105:13688:10948 1:N:0:32
AAAGTCGAGGTGCCTAAAGTGGCAACCCAGACTAATAATAATGTTGGTGGTGTAGAGCTTCCTGTAGCCGCATGGCGTTCGTACTTAAATATGGAACTAACCATTCCAATTTTCGCTGTCTCTTATACACATCTCCGAGCCCACGAGACC
+
CCDCCFCCDDABGGGGGGGGGGGHHHHGGHGGHHHHHHHHGHHHHHHGGGGFGHHHHHHHHHHHHHHHHGGGFGHHGGGGGGHHHHHHHHHHHHGHHHHGHHHHHHGHHHHHHHGGGGGHHGHHGHHGHHGHHHFHGCFGGGHGGGGGGG
@M02034:409:000000000-BFKT7:1:1105:20653:10952 1:N:0:32
AAAGTCGAGGTGCCTAAAGTGGCAACCCAGACTGCGCCGCGTGTTGGTGGTGTAGAGCTTCCTGTAGCCGCATGGCGTTCGTACTTAAATATGGAACTAACCATTCCAATTTTCGCTGTCTCTTATACACATCCCGAGCCCACGAGACCA
+
AABCCFCCCCABGGGGGGGGGGGHHHHGGHHGHHHGGGGGGGGGHHHGGGEFHHHHHHHHHHHGHHHHHGGEGGHHGGGFGGHHHHFHFHHHHHHHHHHHHHHHHHGHDGHHHHGGGGEHHHHHEHHHHHHHHHHGGGGGGHGGCCGGFF
@M02034:409:000000000-BFKT7:1:1105:5947:10956 1:N:0:32
AAAGTCGAGGTGCCTAAAGTGGCAACCCAGATTGTTGGTGGTGTAGAGCTTCCTGTAGCCGCATGGCGTTCGTACTTAAATATGGAACTAACCATTCCAATTTTCGCTGTCTCTTATACACATCTCCGAGCCCACGAGACCAGAGAGG
+
BBBBBFBBAD>AGGGGGGGFFBFGFHHGGHGHHHHHGFGC?FAHGBGFGHHGHHHHFDHGFGAEEGFGFGGGGGHHG4EEGFHHGBFGHGHHHEGHHHFHHHHHHGGGGGHHGHHBGGGHHGGGGGHGGGCGGHGGCGGCFHFAGHGG
@M02034:409:000000000-BFKT7:1:1105:19380:10967 1:N:0:32
AAAGTCGAGGTGCCTAAAGTGGCAACCCAGACTCAGACTCCTGTTGGTGGTGTAGAGCTTCCTGTAGCCGCATGGCGTTCGTACTTAAATATGGAACTAACCATTCCAATTTTCGCTGTCTCTTATACACATCTCCGAGCCCACGAGAC
+
BBBBBFBBBBABFGGCCGFGGGGHHHHGGHGGHHBHHHHHHGHGHHHEFGEFHGHHHGGHGHHHHHHHHFGEEGHGGGGGGEEGHHHFHFFHHHEFFFFHHFHHHHGDFFBFHGECEFGHFHGGEGFF3G2FFGHF?CCCDCCFGGG/?
@M02034:409:000000000-BFKT7:1:1105:14542:10968 1:N:0:32
AAAGTCGAGGTGCCTAAAGTGGCAACCCAGACTCTTGGTGGGGGTGGTGGTGTAGAGCTTCCTGTAGCCGCATGGCGTTCGTACTTAAATATGGAACTAACCATTCCAATTTTCGCTGTCTCTTATACACATCTCCG
+
AAABBBAABDAAGEG5AFFDDFEFFEHGGHGGCFHCHHHFFGG0AE0BAE?EG3GDGHHHFHHHGHHFFGGGGGHGGGGGGGF/GFEFEGFGGEBDGGF?FGFEFFFHFFHHGFGGGGG2FDGHGH2DGCHHGHH1?
@M02034:409:000000000-BFKT7:1:1105:8321:10989 1:N:0:32
AAAGTCGAGGTGCCTAAAGTGGCAACCCAGACTAATAATAAGGTTGGTGGTGTAGAGCTTCCTGTAGCCGCATGGCGTTCGTACTTAAATATGGAACTAACCATTCCAATTTTCGCTGTCTCTTATACACATCTCCGAGCCCACGAGACC
+
BBCCCFCCCBCCGGGGGGGGGGGGHHHGGHHGHHHHHHHHHHHGGHGEFGEFHHHHHHHHHHHHGHHHHGGGGGHHGGGGGGHHHHGHHHHHHHGGGFHFHHGHHHHFHHHHHHGGGGFFHHHHHHGHFFBGFFHHGCCCGGHGGGGGGG
@M02034:409:000000000-BFKT7:1:1105:26152:10994 1:N:0:32
AAAGTCGAGGTGCCTAAAGTGGCAACCCAGACTGGGTCGGGGGTTGGTGGTGTAGAGCTTCCTGTAGCCGCATGGCGTTCGTACTTAAATATGGAACTAACCATTCCAATTTTCGCTGTCTCTTATACACATCTCCGAGCCCACGAGACC
+
AAAA1BA1>>A1BFGFABGDAGGHHHHGGHGGHC0F0BA/AEE>EEGB?EBBBFGHFGHHFHGGB2@EDEE>E?GHGGGGGGHHGHHH1B2GGHB<<FDB1CB?GFBFHHHGGHGFGAEFHFGHGHFHFGFHFH=<E@CCCEFGGG?CCC
@M02034:409:000000000-BFKT7:1:1105:26635:10995 1:N:0:32
AAAGTCGAGGTGCCTAAAGTGGCAACCCAGACTGGGCCGCATGTTGGTGGTGTAGAGCTTCCTGTAGCCGCATGGCGTTCGTACTTAAATATGGAACTAACCATTCCAATTTTCGCTGTCTCTTATACACATCTCCGAGCCCACGAGACC
+
AABBBFBB?DAAGGGGGGGGGGGHHHHGAAFEHHHHHHEGGG?GFACFEFEFHHHGGGHHHHHGGHHGHGGCGGHHGEEFGGFHHHGGHHFHHHFHHHFFHHHHGHGHHHHHHFEFG/CFHHHHFHGHHHDFCFFFDCCFFGHGC?@DGG
@M02034:409:000000000-BFKT7:1:1105:27017:10996 1:N:0:32
AAAGTCGAGGTGCCTAAAGTGGCAACCCAGACTAAGGGGG
+
AABCADABB@BAGGGGGGGFDGGHHHHGGHDFG3FG322A
@M02034:409:000000000-BFKT7:1:1105:21474:10996 1:N:0:32
AAAGTCGAGGTGCCTAAAGTGGCAACCCAGACTGGGCATCTGGTTGGTGGTGTAGAGCTTCCTGTAGCCGCATGGCGTTCGTACTTAAATATGGAACTAACCATTCCAATTTTCGCTGTCTCTTATACACATCTCCGAGCCCACGAGACC
+
BBBABFBBBBABGGGGGGGGGFGHGHGDFGEGHGHGHFFHHHHHHEGEFGEFGFHFGFFGHGHFHHHHHGGCEFHHGEFGGEGHHHHGHGFHHHFDGHGHHHHHHHHFHGFHGHCGGGEFHFHFFHHHHGHGHHHFG/BCGGHGGGGGGE
@M02034:409:000000000-BFKT7:1:1105:27346:10999 1:N:0:32
AAAGTCGAGGTGCCTAAAGTGGCAACCCAGACTACGAAGAATGTTGGTGGTGTAGAGCTTCCTGTAGCCGCATGGCGTTCGTACTTAAATATGGAACTAACCATTCCAATTTTCGCTGTCTCTTATACACATCTCCGAGCCCACGAGACC
+
CBCCCFCCBBABGGGGGGGGGGGHGHHGGHHGHHHGGHGGHHHGHHHEFGEFGHHGHHHHHHHHFHHGHEGEGGHFEFGGEEGEGHHGHHGHHHGGHHGHHHGHHHGHHHHHHHGGGGEGHHHHHGGHFGHHGHFGECGFGGHGGGGGDF
@M02034:409:000000000-BFKT7:1:1105:27101:11000 1:N:0:32
AAAGTCGAGGTGCCTAAAGTGGCAACCCAGACTGCTAATCGTGTTGGTGGTGTAGAGCTTCCTGTAGCCGCATGGCGTTCGTACTTAAATATGGAACTAACCATTCCAATTTTCGCTGTCTCTTATACACATCTCCGAGCCCACGAGACC
+
CCCCCFCCDBBBGGGGGGGGGGGHHHHGGHHGHHHHHHHHGHHHHHHFGGEFHHHGHHHHHHHHHHHHHGGGGGHHGGGGGGFHHHHFHHHHHHGHHHHHHHHHHHHHHHHHHHGGGGGGHHHHHHGHGHGHHHHHG?GGGGHGGGGGGE
@M02034:409:000000000-BFKT7:1:1105:9920:11005 1:N:0:32
AAAGTCGAGGTGCCTAAAGTGGCAACCCAGACTGATGGGAAGGTTGGTGGTGTAGAGCTTCCTGTAGCCGCATGGCGTTCGTACTTAAATATGGAACTAACCATTCCAATTTTCGCTGTCTCTTATACACATCTCCGAGCCCACGAGACC
+
BBBBBF@BBBABFGGGGGGGGGGHHHHGGH2FGHGGHHHFFEGFGGGGGGGFHHGFGFHHFHHHHHHHHGGGGGHHGEGFFEEGGHE@FHEGHHHGHFGHFHHHFHHFGGHHHFEDGEEHHFHHGHHGFCFHHHBGF@DCGGGGGCCDDA
@M02034:409:000000000-BFKT7:1:1105:21847:11006 1:N:0:32
AAAGTCGAGGTGCCTAAAGTGGCAACCCAGACTTGTGGGGGTGTTGGTGGTGTAGAGCTTCCTGTAGCCGCATGGCGTTCGTACTTAAATATGGAACTAACCATTCCAATTTTCGCTGTCTCTTATACACATCTCCGAGCCCACGAGACC
+
CCCCCFCBCCABGGGGGGGGGGGHHHHGGHHGHHHHHGGGGGGEEHHEGGFFHHHHHHHHHHHHHHHHHGGEGGHHGGGGEGHHHHHGHHHHHHGFHHHGHHGHHHGGHHHHHHGGGGGHHGHHHHHHHHGHHHGHGC?CGGHGGGGGGE
@M02034:409:000000000-BFKT7:1:1105:27119:11010 1:N:0:32
AAAGTCGAGGTGCCTAAAGTGGCAACCCAGACTGCTAATCGTGTTGGTGGTGTAGAGCTTCCTGTAGCCGCATGGCGTTCGTACTTAACTATGGAACTAACCATTCCAATTTTCGCTGTCTCTTATACACATCTCCGAGCCCAC
+
>>AAAFAABD>?FGFFGDGGFGGHHHHGEHFGHFGHHDFFFHHGFGH2AE11B3DFB5BAABEFA5D53BE>E?FB>?EF>1F1BBFF@FFHEF3B@F3@B03BF44BFB3FGBE/AE/3BBGHHEGGGF2GHHFDD/C@CC/F
@M02034:409:000000000-BFKT7:1:1105:23426:11016 1:N:0:32
AAAGTCGAGGTGCCTAAAGTGGCAACCCAGACTCCGCATACTGTTGGTGGTGTAGAGCTTCCTGTAGCCGCATGGCGTTCGTACTTAAATATGGAACTAACCATTCCAATTTTCGCTGTCTCTTATACACATCTCCGAGCCCACGAGACC
+
CCCCCFCCCBBBGGGGGGGGGGGHHHHGGHHGHHHGGGGGHHHHHHHGGGEFHHHHHGHHHHHGGHHHHGGGGGHHGEGGGEHHHHHFGHGHHHHHGHHGHHHHHHGHHHHHHHGGGGFFHHHHHHHHGHHHHHHFGFGGGGHGGGGGGG
@M02034:409:000000000-BFKT7:1:1105:28123:11018 1:N:0:32
AAAGTCGAGGTGCCTAAAGTGGCAACCCAGACTAATGC
+
AABBBFAAADAAGGGGCGGEGGFHFGHG2GGGHHAGF5
@M02034:409:000000000-BFKT7:1:1105:8774:11023 1:N:0:32
AAAGTCGAGGTGCCTAAAGTGGCAACCCAGACTAGGGGGATTGTTGGTGGTGTAGAGCTTCCTGTAGCCGCATGGCGTTCGTACTTAAATATGGAACTAACCATTCCAATTTTCGCTGTCTCTTATACACATCTCGAGCCCACGAGACCA
+
CCCCCFCCCCCCGGGGGGGGGGGHHHHGGHFFFFF3GEEEAGHDEH1A1EEBFFG555BFEGFBGDGFG>EEFEC1E1>FFEGHHHGGGFGEFB3?GHHHHFFHFBGF4FHHHH@EGA<FDHHGFF3FFGFFGHHGHF?DFHGGGCGGEF
@M02034:409:000000000-BFKT7:1:1105:22823:11030 1:N:0:32
AAAGTCGAGGTGCCTAAAGTGGCAACCCAGACTGGTCCTAGGGTTGGTGGTGTAGAGCTTCCTGTAGCCGCATGGCGTTCGTACTTAAATATGGTTCTAATCTTTCCAATTTTCGCTGTCTCTTATACACATCTCCGAGCCCACGAGAC
+
CCCCCFBBCCCCGGGGGGGGGGGHHHHGGHHEHB2GFAGAF3FFEEC211EFADG5A5B35BB5B5BG3AE0EEC1/B>F>>2??FG33BG4F@43B3FG434D?4F4DF?HD4/?EE/B4DD44?33FB2CGDG2C<@DGECFGGGFF
@M02034:409:000000000-BFKT7:1:1105:7169:11034 1:N:0:32
AAAGTCGAGGTGCCTAAAGTGGCAACCCAGACTATGGAGGGGGTTGGTGGTGTAGAGCTTCCTGTAGCCGCATGGCGTTCGTACTTAAATATGGAACTAACCATTCCAATTTTCGCTGTCTCTTATACACATCTCCGAGCCCACGAGACC
+
BBCBBFBCCCBBGGGFGGGGGGGGHHHGGHHGHHHHHHGGGGGGGGGGFGEFGHHHHHHHHHHHHHHHHGGGGGHHGGGGGFHHHHHGHHFHHHHGHHGHHHHHHHGHHHHHHHGGGGGGHGHHHHGHFHGHHHGHGCGGGGHGGGGGGG
@M02034:409:000000000-BFKT7:1:1105:27126:11034 1:N:0:32
AAAGTCGAGGTGCCTAAAGTGGCAACCCAGACTACTGTTGGTGGTGTAGAGCTTCCTGTAGCCGCATGGCGTTCGTACTTAAATATGGAACTAACCATTCCAATTTTCGCTGTCTCTTATACACATCCCGAGCCCACGAGACCAGAGAGG
+
CCCCCFBBDBBBGGGGGGGGGGGHHHHGGHHGHHHHHHHHHGGGGGHHHHHHHHHHHHHHHHHGGGGGHHEEGGGEHHHHHGGGHHHHHHHHHHHHHHHHHHHHHHHGGGGGFHHHHGFHHFGHHHHGGGGGGGGHGDGGGGGHHGHHGD
@M02034:409:000000000-BFKT7:1:1105:24001:11040 1:N:0:32
AAAGTCGAGGTGCCTAAAGTGGCAACCCAGACTAATAAGAATGTTGGTGGTGTAGAGCTTCCTGTAGCCGCATGGCGTTCGTACTTAAATATGGAACTAACCATTCCAATTTTCGCTGTCTCTTATACACATCTCCGAGCCCACGAGACC
+
CCCCCFCCCCAAGGGGGGGGGGGGHHHGGHHGHHHHHHHHHHHHHHHGFGBFGHHGHHHHHHHHGHHHHGGEFGHHGGGGGFBGHHHFHHGHHHHHHHHHHHHHHHHHHHHHHHGGGGFHHHHHGHHHGGHHHHGGGCGGGGHGGGGGGG
@M02034:409:000000000-BFKT7:1:1105:20433:11041 1:N:0:32
AAAGTCGAGGTGCCTAAAGTGGCAACCCAGACTATGAAGAATGTTGGTGGTGTAGAGCTTCCTGTAGCCGCATGGCGTTCGTACTTAAATATGGAACTAACCATTCCAATTTTCGCTGTCTCTTATACACATCTCCGAGCCCACGAGACC
+
CCBCBFBCCCCBGGGGGGGGGGGHHHHGGHHGHHHHHHHHHHHHHHHGGGGGHHHHHGHHHHHHHHHHHGGEGGHHGGGGGGHHHHHHHHHHHHGHHHHGHHHHHHHGHGFHHHGFGDGGHGHHHHHHHHGHHHGHG?FCGGHGGFGGDF
@M02034:409:000000000-BFKT7:1:1105:9456:11044 1:N:0:32
AAAGTCGAGGTGCCTAAAGTGGCAACCCAGACTGGGTGTGGGGTTGGTGGTGTAGAGCTTCCTGTAGCCGCATGGCGTTCGTACTTAAATATGGAACTAACCATTCCAATTTTCGCTGTCTCTTATACACATCTCCGAGCCCACGAGACC
+
BAABBFBBBBABGGGGFGGGGGGHGHHGGHHGHHHHFFFGGGGEEGGGGGEFHHHGHGHHHHHHHGHGGGGEGGHGGGGGGGBGHHGFHHHHHHEFHHGCGHHHGHHGHHHHHHCGG?CFHHHHHHFGHHHHHHHFGGGGGGHGGGGD?E
@M02034:409:000000000-BFKT7:1:1105:12426:11045 1:N:0:32
AAAGTCGAGGTGCCTAAAGTGGCAACCCAGACTCAGAATAAGGTTGGTGGTGTAGAGCTTCCTGTAGCCGCATGGCGTTCGTACTTAAATATGGAACTAACCATTCCAATTTTCGCTGTCTCTTATACACATCCCCGAGCCCACGAGACC
+
CCCCCFCCCCABGGGGGGGGGGGHHHHGGHHGGHHHHHHHHHHHHHGFFGEFGHHHHHHHHFHHHHHHHGGGGGHHGGGGGE?GHHHGHHGHHHFFHHGHHHHHHHHHHHHHHHGGGGFHHHHHHHHHHHHHHHHGGGGGGGHGGGGGGG
@M02034:409:000000000-BFKT7:1:1105:24163:11054 1:N:0:32
AAAGTCGAGGTGCCTAAAGTGGCAACCCAGACTACGGGGAGTGTTGGTGGTGTAGAGCTTCCTGTAGCCGCATGGCGTTCGTACTTAAATATGGAACTAACCATTCCAATTTTCGCTGTCTCTTATACACATCTCCGAGCCCACGAGAC
+
ABABAFAADDB?GGGG4FGFFGGCGHHFGHHGGCFD2AEEG1GHHEG1AEEEAFGFFFFHBGHFBGHFFGG@EEGAEEEGGGEEHHHHHHFGGB3?FHEF3?3CGDDFFHHHHHGGG?/BGHHHHHHFF@FHHHDBDC</</<FDCGGC
@M02034:409:000000000-BFKT7:1:1105:7989:11054 1:N:0:32
AAAGTCGAGGTGCCTAAAGTGGCAACCCAGACTCAGAATCAGGTTGGTGGTGTAGAGCTTCCTGTAGCCGCATGGCGTTCGTACTTAAATATGGAACTAACCATTCCAATTTTCGCTGTCTCTTATACACATCTCCGAGCCCACGAGACC
+
BBBBBFBBBBABGGGGGGGGGGGHGHHGGHHGHHHHHHHHGHHFFGFFGGEFGHHHHHHHHHHHGGHHHGGEEGHHGGGGGFHHHHHGHHHHHHHGHHHGHHHHHHHHGHHHHHGGGGGFHHHHHHHHHHGHGHHHGFGFGGCFDGGDDF
@M02034:409:000000000-BFKT7:1:1105:20423:11057 1:N:0:32
AAAGTCGAGGTGCCTAAAGTGGCAACCCAGACTATGAAGAATGTTGGTGGTGTAGAGCTTCCTGTAGCCGCATGGCGTTCGTACTTAAATATGGAACTAACCATTCCAATTTTCGCTGTCTCTTATACACATCTCCGAGCCCACGAGACC
+
BB@ABFBBBDAAGGGGCFGGGGGHHHHGGHHGGHHHHHGHHGHFFFAAFFEFEFHFFGFFHCGHHHHGGGGEEEGHGEGGGF2FCGDFFHEDGFBFGHFFFHGFHHFHFHHHGHCGG/??GDFHEDBFGG2GHHB?/<BCGEGGC/@?AF
@M02034:409:000000000-BFKT7:1:1105:12077:11060 1:N:0:32
AAAGTCGAGGTGCCTAAAGTGGCAACCCAGACTGAGAATAATGTTGGTGGTGTAGAGCTTCCTGTAGCCGCATGGCGTTCGTACTTAAATATGGAACTAACCATTCCAATTTTCGCTGTCTCTTATACACATCTCCGAGCCCACGAGACC
+
AB?BBFAADB>AGGGGGGGGGGGHHFFGCHHGHHCGDGHHHHDGHFHGGGEBFFFFGHHHHGHHHHHHHGCEFGHHGGGGGGHHHHHGFGBGHGHHGHB3GHGHHHGG4FGHHHGGGGGFHHHHHHGGHHDHFGHFD/CDGGEFG?CFDC
@M02034:409:000000000-BFKT7:1:1105:20484:11064 1:N:0:32
AAAGTCGAGGTGCCTAAAGTGGCAACCCAGACTCATAGTCAGGTTGGTGGTGTAGAGCTTCCTGTAGCCGCATGGCGTTCGTACTTAAATATGGAACTAACCATTCCAATTTTCGCTGTCTCTTATACACATCTCCGAGCCCACGAGACC
+
CCCCCFCBBCCCGGGGGGGGGGGHHHHGGHHGHFAGFBGHBGGHFGEB2EEE1BF5AAFC5FGFHFF5BEE0EEE10?EFEA2?FEG3@FH4FF33B@FH303FFFG4DD?GE4>?EE?B4?D4BB44DC??GFHDD/<B@CGFF?@GDE
@M02034:409:000000000-BFKT7:1:1105:3058:11065 1:N:0:32
AAAGTCGAGGTGCCTAAAGTGGCAACCCAGACTGGGGGGTGTGTTGGTGGTGTAGAGCTTCCTGTAGCCGCATGGCGTTCGTACTTAAATATGGAACTAACCATTCCAATTTTCGCTGTCTCTTATACACATCTCCGAGCCCACGAGACC
+
>>A>>FAA1>>>GGGGGFGGGDFFGHGGCHHFHFHFEE/EECGHF/<CA//?FHH2DFHHHGGDGHFHHFGGGCHHGFGGGG/GHHFHGHGHHHBGCGGHGHHGHHHHHHHHHH:EGGCFGFGGGGGFGGGFFGFGB?A@GGGF@;@FFF
@M02034:409:000000000-BFKT7:1:1105:12070:11076 1:N:0:32
AAAGTCGAGGTGCCTAAAGTGGCAACCCAGACTGAGAATAATGTTGGTGGTGTAGAGCTTCCTGTAGCCGCATGGCGTTCGTACTTAAATATGGAACTAACCATTCCAATTTTCGCTGTCTCTTATACACATCTCCGAGCCCACGAGACC
+
CCCCCFCCCCBCGGGGGGGGGGGHHHHGGHHGHHHHHHHFHGHGGHHEGGFFHHHHHHHHHHHHHHHHHGGGGGHHGGGGGGCHHHHGHHHHHHHFHHHGHHGGHHHHHHHHHHGGGGGGHGHHHHGHFHGHHHHGGCGCGGHGGGGGGF
@M02034:409:000000000-BFKT7:1:1105:3042:11077 1:N:0:32
AAAGTCGAGGTGCCTAAAGTGGCAACCCAGACTGGGGGGTGTGTTGGTGGTGTAGAGCTTCCTGTAGCCGCATGGCGTTCGTACTTAAATATGGAACTAACCATTCCAATTTTCGCTGTCTCTTATACACATCTCCGAGCCCACGAGACC
+
AABBAFBBDD2AGGGG4FGGGGGHHHHFGHHGHHCGGGG>>CGFGHHDCFCFFGHHGFFHGFHGFFG1??ACFGH0ADFGGGGHGHHFBGGFGGDBCGBCCHFGF;CGHHHHFFGGGGDFBBFGFGGGFGGFFG9BE-?ADGGFFFFFDE
@M02034:409:000000000-BFKT7:1:1105:22483:11079 1:N:0:32
AAAGTCGAGGTGCCTAAAGTGGCAACCCAGACTAATGGTCCTGTTGGTGGTGTAGAGCTTCCTGTAGCCGCATGGCGTTCGTACTTAAATATGGAACTAACCATTCCAATTTTCGCTGTCTCTTATACACATCTCCGAGCCCACGAGACC
+
BCCCBFACCCABGGGGGGGGGGGHHHHGGHHGHGHHHHHHHHHHHHHGGGEFHHHFHHHHHGHHHHHHHGGGGGHGGGGGGGGHHHHGHHGHHGGHGGHGHHHHHHHHHHHHHGEGGGGHHHHHHHDFHFHHHHHHGGGFGGHGGGGGGF
@M02034:409:000000000-BFKT7:1:1105:22673:11084 1:N:0:32
AAAGTCGAGGTGCCTAAAGTGGCAACCCAGACTAAGAATCCTGTTGGTGGTGTAGAGCTTCCTGTAGCCGCATGGCGTTCGTACTTAAATATGGAACTAACCATTCCAATTTTCGCTGTCTCTTATACACATCTCCGAGCCCACGAGAC
+
CCCCCFAACBCCGGGGGFGFGGGHHHHGGHHGH3F3FGGB3FHHHHHEFFGGHGHGHHHHHHHHHHHGHGGEFGGFGGGGGGFHHHGDGGFHHFGHHHHHHHGGHHFGFGHHHHEGGGGHHHHHGHGHHFDHHHGFGF?@CEHGG/@DG
@M02034:409:000000000-BFKT7:1:1105:13808:11085 1:N:0:32
AAAGTCGAGGTGCCTAAAGTGGCAACCCAGACTGCGACGGCTGTTGGTGGTGTAGAGCTTCCTGTAGCCGCATGGCGTTCGTACTTAAATATGGAACTAACCATTCCAATTTTCGCTGTCTCTTATACACATCTCCGAGCCCACGAGACC
+
CCCCCFBCCCCCGGGGGGGGGGGHHHHGGHHGHHFGCFFGCEGHHHGGGGGGHFH5GGGHFHHHHGHFGEG/EEHEGGGGGFFHHHHEFHHGHH3DGGFHHGFGHFHBBFGHHFC<EDEHFHGFBGF@FFDGHHHED/>@DCCFGGC?<<
@M02034:409:000000000-BFKT7:1:1105:14640:11092 1:N:0:32
AAAGTCGAGGTGCCTAAAGTGGCAACCCAGACTGGTAAGTCTGTTGGTGGTGTAGAGCTTCCTGTAGCCGCATGGCGTTCGTACTTAAATATGGAACTAACCATTCCAATTTTCGCTGTCTCTTATACACATCTCGAGCCCACGAGACCA
+
CCCCCFCCCCABGGGGGGGGGGGHHHHGGHHGHHHHHHHGHGHHHHHGGGGFHHHFHHHHHHHHHHHHHGGGGGHHGGGGGFHHHHHGHHGHHHGGGHHHHHHHHHHHHHHHHHGGGGGHHGHHHHHHHHHHFGHHHGGGGHGGGGGGGG
@M02034:409:000000000-BFKT7:1:1105:19205:11093 1:N:0:32
AAAGTCGAGGTGCCTAAAGTGGCAACCCAGACTCCGAAGGAGGTTGGTGGTGTAGAGCTTCCTGTAGCCGCATGGCGTTCGTACTTAAATATGGAACTAACCATTCCAATTTTCGCTGTCTCTTATACACATCTCCGAGCCCACGAGACC
+
BBBBBFABBBABGGGGGGGGGGFHHHHGDHHGHGHGGGGGHHGGGHGAFFGFHFF5FGFGGGGFHHHHGGG>EFHGFGEGGFEGGHHHBGHHHFBGGGFHGHHHHHHFGGHHFH<EGGGFFHGGFDDFFFGFHHHBECFFGGEFGGGGGC
@M02034:409:000000000-BFKT7:1:1105:14247:11100 1:N:0:32
AAAGTCGAGGTGCCTAAAGTGGCAACCCAGACTCCGCGTAAGGTTGGTGGTGTAGAGCTTCCTGTAGCCGCATGGCGTTCGTACTTAAATATGGAACTAACCATTCCAATTTTCGCTGTCTCTTATACACATCTCCGAGCCCACGAGACC
+
CBCCCFCCCCABGGGFGGGFGGGHHHHGGHHGHHHGGGGGGHHGHHGGGGGGHHHGHGHGHHHHHHHHGGGFEGHHGGGGGGHHHHHHHHHHHHHHGHHFHHGHHHHGHHHHHHGGGGFFHGHHHHGHGHEHHHGFECC@CFHGGGGGGA
@M02034:409:000000000-BFKT7:1:1105:14065:11106 1:N:0:32
AAAGTCGAGGTGCCTAAAGTGGCAACCCAGACTAATAATCAGGTTGGTGGTGTAGAGCTTCCTGTAGCCGCATGGCGTTCGTACTTAAATATGGAACTAACCATTCCAATTTTCGCTGTCTCTTATACACATCTCCGAGCCCACGAGACC
+
CCCCCFCCCCBBGGGGGGGGGGGHHHHGGGHGHGFHHGHEGHHHHHGGGGGGHHHHHHHHHHHHHHHHHGGGGGHHGGGGGGFHHHHHHHHHHHGHHHHGHHHGHHGHHHHHHFEGGGGHHGHHFHHHGHFHHHHGGG@DFGHGGGGGGF
@M02034:409:000000000-BFKT7:1:1105:8056:11107 1:N:0:32
AAAGTCGAGGTGCCTAAAGTGGCAACCCAGACTGGGGGTGGGGTTGGTGGTGTAGAGCTTCCTGTAGCCGCATGGCGTTCGTACTTAAATATGGAACTAACCATTCCAATTTTCGCTGTCTCTTATACACATCTCCGAGCCCACGAG
+
A1AAAFAADDAAGGGGFFGGGFGCGHGGGEHGH1AFEGEEG/EA/EEGEGFG/BG2@FGEBFD@F222BEE/?EA0>EGFF?0/?GFFHFHHFH11FFHFHH1FFGGEFGDGH2/<EG?DF1F11FG1GHFGCFEFG-<-A<GC--<
@M02034:409:000000000-BFKT7:1:1105:9651:11119 1:N:0:32
AAAGTCGAGGTGCCTAAAGTGGCAACCCAGACTCGGAATCAGGTTTGTGGTGTAGAGCTTCCTGTAGCCGCATGGCGTTCGTACTTAAATATGGAACTCACCATTCCAATTTTCGCTGTCTCTTATACACATCTCCGAGCCCACGAGACC
+
1>>>>FAA1>>A1GGGGGGG1AF0FEGAF00ABGFE0CFFGFCGF1AB0A0BFFFA1FHGH1GDGHHHHGE/EEHFGGECEB0?GGBBFGFD2DB1@G1EFGFFHHHG2BFGHFE?E/?FGHFHBGFHGHFGHHHFGCCCC/GCC/>EGA
@M02034:409:000000000-BFKT7:1:1105:22686:11119 1:N:0:32
AAAGTCGAGGTGCCTAAAGTGGCAACCCAGACTCCGAATACGGTTGGTGGTGTAGAGCTTCCTGTAGCCGCATGGCGTTCGTACTTAAATATGGAACTAACCATTCCAATTTTCGCTGTCTCTTATACACATCTCCGAGCCCACGAGACC
+
BBBBBFBBBBBBGGGGGGGGGGGHGHHGGHHGHG3AEAFEFHGHFGGEF1EEFAF5ADABAGGFF555@EE0EE11>?EEEA??FFHFFFHBFE33B3FG3??B?4E??GEGFF<EFA<B3GF333?BBB22FFH2?<BC/FHE/@/<<A
@M02034:409:000000000-BFKT7:1:1105:13368:11119 1:N:0:32
AAAGTCGAGGTGCCTAAAGTGGCAACCCAGACTCAGCCGCAGGTTGGTGGTGTAGAGCTTCCTGTAGCCGCATGGCGTTCGTACTTAAATATGGAACTAACCATTCCAATTTTCGCTGTCTCTTATACACATCTCCGAGCCCACGAGACC
+
CBCCCFCCBCBCGGGGGGGGGGGHHHHGGHHGHHHHHHGGGGGHGHGFGGFFGHHHHHHHHHHHHHHHHGGEFGHHGGGGGGHHHHHGHHHHHHHHHHHHHHHHHHHHHGHHHGGGGGGHHHHHHHDGHHHHHHHFGCGGGGHGGGGGGF
@M02034:409:000000000-BFKT7:1:1105:20861:11121 1:N:0:32
AAAGTCGAGGTGCCTAAAGTGGCAACCCAGACTCGTGGAGGGTTGGTGGTGTAGAGCTTCCTGTAGCCGCATGGCGTTCGTACTTAAATATGGAACTAACCATTCCAATTTTCGCTGTCTCTTATACACATCTCCGAGCCCACGAGACCA
+
BABBBFBBBBABGGGGGGGFGFGHHHHGGHHGHHGGHGFHGGEGEFEGGEFGFHDGHHHHHHHHHHHHFEEEEHFEEFGGEGHHHHGFGHFHHEGFGHGFHHHHHHHHGHHHHGFGGFHHHHHBFHFGFBGHHHHG?GGCGEGGCFGGGH
@M02034:409:000000000-BFKT7:1:1105:25361:11122 1:N:0:32
AAAGTCGAGGTGCCTAAAGTGGCAACCCAGACTGCGGTTGGGGTTGGTGGTGTAGAGCTTCCTGTAGCCGCATGGCGTTCGTACTTAAATATGGAACTAACCATTCCAATTTTCGCTGTCTCTTATACACATCTCCGAGCCCACGAGACC
+
BABBBFCCCCBCGGGGGGGGGGGHHHHGGHHGHHHGGGGGGGGGECGEGGFFHHHHHHHHHHHHHHHHHGGGEGHHGEGGGEBGEGGBGHFHHHHHFHHHHHHHHHGHFGHFHHGGGGGHHHHHGHFHHHHHHHFHDDCDGGHGGCGGGG
@M02034:409:000000000-BFKT7:1:1105:12576:11124 1:N:0:32
AAAGTCGAGGTGCCTAAAGTGGCAACCCAGACTCATCCGAAGGTTGGTGGTGTAGAGCTTCCTGTAGCCGCATGGCGTTCGTACTTAAATATGGAACTAACCATTCCAATTTTCGCTGTCTCTTATACACATCTCCGAGCCCACGAGACC
+
>3AA>BAADAA?GGFGBGGE5FFGHHGEFHHEHHHHHHG2BAEA3BA1AE111BFGF5E35FBBFFFFHECEE111EGGFGGHHHGHBGH4E4E3@3BEGG?3BD??FGHHHHBECAE/?F33?FG3GFFBG2D3??</</FCFCG??E<
@M02034:409:000000000-BFKT7:1:1105:22796:11128 1:N:0:32
AAAGTCGAGGTGCCTAAAGTGGCAACCCAGACTCATGCTGCGGTTGGTGGTGTAGAGCTTCCTGTAGCCGCGTG
+
CDDDCFCCCDCCGGGGGGGGGGGHHHHGGHHGHF3FFFHHF2EGFE0AE1E1A3D5A5BA5BB555A5B>E0>>
@M02034:409:000000000-BFKT7:1:1105:3197:11128 1:N:0:32
AAAGTCGAGGTGCCTAAAGTGGCAACCCAGACTCAGAAGCATGTTGGTGGTGTAGAGCTTCCTGTAGCCGCATGGCGTTCGTACTTAAATATGGAACTAACCATTCCAATTTTCGCTGTCTCTTATACACATCTCCGAGCCCACGAGAC
+
AAABAFBBBBBCGGGGGGGGFGFHEGCEGHHGHGHHGHG3BDFDFGHEFFEFGGHHGDGHFGHGGFGFBEEEEEHGGFGGGGHHGHHGHHHHFHDD3FBCBB3FG4?FFHHHHBEEEFEFGEFHGHFBBB2C?BB2CCF?CCCFDGGGC
@M02034:409:000000000-BFKT7:1:1105:18666:11129 1:N:0:32
AAAGTCGAGGTGCCTAAAGTGGCAACCCAGACTATGGCTGGTGTTGGTGGTGTAGAGCTTCCTGTAGCCGCATGGCGTTCGTACTTAAATATGGAACTAACCATTCCAATTTTCGCTGTCTCTTATACACATCTCCGAGCCCACGAGACC
+
BBBABFBBDBAAGGGGGGGGGFGGGHHGGHHGHHHHHHHGGFGGGHHEGGEFGHHFFHHHHHHHHGHHHGGEEFHGEEGGGFHGGHHGHHFHHGFGHHHHHHHHHHGGHHHHHHGGGGEGHFHHHHGHHHGHHFGHGCGGGGHGGGGGGG
@M02034:409:000000000-BFKT7:1:1105:12592:11132 1:N:0:32
AAAGTCGAGGTGCCTAAAGTGGCAACCCAGACTCATCCGAAGGTTGGTGGTGTAGAGCTTCCTGTAGCCGCATGGCGTTCGTACTTAAATATGGAACTAACCATTCCAATTTTCGCTGTCTCTTATACACATCTCCGAGCCCACGAGACC
+
BCCBCFCCBCAAGGGGGGGGGGGHHHHGGHHGHHHHHHGGGGGGFGEGGGEFFGHGHHGHFHHHGFHFHGGGGGHHGGGGGGHHHHHGHHHHGFFGHHHHHHHHHHHGHHHHHHGGGDFFHFFHHHHGHHEHHHHHG?FGGGHGGFDDGE
@M02034:409:000000000-BFKT7:1:1105:7035:11135 1:N:0:32
AAAGTCGAGGTGCCTAAAGTGGCAACCCAGACTGCGAGTGGTGTTGGG
+
CCCCCFCBCCCDGGGGGGGGGGGHHHHGGHHGH33B222B2DBAEG1A
@M02034:409:000000000-BFKT7:1:1105:13691:11142 1:N:0:32
AAAGTCGAGGTGCCTAAAGTGGCAACCCAGACTCAGAATCCTGTTGGTGGTGTAGAGCTTCCTGTAGCCGCATGGCGTTCGTACTTAAATATGGAACTAACCATTCCAATTTTCGCTGTCTCTTATACACATCTCCGAGCCC
+
A?AAAFAABDBBGGGCFGGGGGGHHHGGGHGGHGHHHHHFGHHE5EF2CEEFEGHFHHHEHFFBGG5FFEEEE>GFGFFGG12FFGFGGHGGHHGGFGF3EGHFFFB?FHFFFHGGGG?3FGHHHHH44CDGFGHGG?C?CF
@M02034:409:000000000-BFKT7:1:1105:16022:11142 1:N:0:32
AAAGTCGAGGTGCCTAAAGTGGCAACCCAGACTCATGATCAGGTTGGTGGTGTAGAGCTTCCTGTAGCCGCATGGCGTTCGTACTTAAATATGGAACTAACCATTCCAATTTTCGCTGTCTCTTATACACATCTCCGAGCCCACGAGACC
+
ABBBAFBCCCBCGGGGGGGGGGGHHHHGGHHGHHHHHHHHHHHFGHGEGGFFGHHHHHHHHHHHHHHHHGGGGGHHGGGGGFHHHHHHHHHHHHHGHHGHGHHHHHGGHHHHHHGGGGFGHGHHHHHHFHHHHHHGGGCGGGHGGGGGGE
@M02034:409:000000000-BFKT7:1:1105:10058:11143 1:N:0:32
AAAGTCGAGGTGCCTAAAGTGGCAACCCAGACTAATAAGAAGGTTGGTGGTGTAGAGCTTCCTGTAGCCGCATGGCGTTCGTACTTAAATATGGAACTAACCATTCCAATTTTCGCTGTCTCTTATACACATCTCCGAGCCCACGAGAC
+
AAAAAFBBDBABFGDGGGG6GGEFGHHEEHHGE3F5555B5B2A3B2EFEBABFGBFHBG5GHGAFHDFEEGFGHHEEEFGGBGHHH33F44B333B3FGHGHHBGFHGHGEGHGGGG/3BFHHHHGG2G1B?FGF//@@CFEE@@/?<
@M02034:409:000000000-BFKT7:1:1105:20717:11148 1:N:0:32
GCTCTTAAAGAGGAGAAAGGTCATGACTTCTATTGCTTCTAACTTCA
+
AABCCFFFFFFFGGGGGGGGGGHHH5FG55D56D5A55DG553A555
@M02034:409:000000000-BFKT7:1:1105:9806:11148 1:N:0:32
AAAGTCGAGGTGCCTAAAGTGGCAACCCAGACTAATAATCC
+
CCCBCFCCCCCCGGGGGGGGGGGHHHHGGHHEHD3FB5F55
@M02034:409:000000000-BFKT7:1:1105:22692:11150 1:N:0:32
AAAGTCGAGGTGCCTAAAGTGGCAACCCAGACTACTCAGACGGTTGGTGGTGTAGAGCTTCCTGTAGCCGCATGGCGTTCGTACTTAAATATGGAACTAACCATTCCAATTTTCGCTGTCTCTTATACACATCTCCGAGCCCACGAGACC
+
BABABFABBBABGGGGGGGGGFFFFHHFGGHGHHHHHHFHHGGGGGGGGGEFHHHGGHGHHHHFHHHHHGGFEGHHGEGGGEGHHHHHHHGHHGGHHHHHHHHHHHGFGGHHHHGGGGEFHGHHHHFGHHHHHHGHGCFGGGHGGGGGGF
@M02034:409:000000000-BFKT7:1:1105:3491:11151 1:N:0:32
AAAGTCGAGGTGCCTAAAGTGGCAACCCAGACTGATCGGGCGGTTGGTGGTGTAGAGCTTCCTGTAGCCGCATGGCGTTCGTACTTAAATATGGAACTAACCATTCCAATTTTCGCTGTCTCTTATACACATCTCCGAGCCCACGAGACC
+
BBCCCFCCCCACGGGGGGGGGGGHHHHGGHHGHA355AB220AAEEGEFGEGHHHGHHHHGHHHHHHHHGGFGGHHGGGGGGHHHHHHHHHHGGBFHHHHHHGHHHEDGHHHHGGGGGGGHHHHHHGGGHFGGGFGGGGGGGHGGGGGGA
@M02034:409:000000000-BFKT7:1:1105:24092:11152 1:N:0:32
AAAGTCGAGGTGCCTAAAGCGGCAACCCAGACTCAGAATCAGGTTGGTGGTGTAGAGCTTCCTGTAGCCGCATGGCGTTCGTACTTAAATATGGAACTAACCATTCCAATTTTCGCTGTCTCTTATACACATCTCCGAGCCCACGAGACC
+
A1AAAFAA@?AAFBFGGGGFGGGGGHHGGHHGGHHHHHHHHHCGG0AE/EEFGFHFDGHHHFHGGHFHHGGCEFHGGEGFEFFEHHGEGHFBGEBFF1G1FAGHEHHHHHGDGGGGFFCFBFDG>GDBGHGHGHGFGGC@CGHF?CCCEF
@M02034:409:000000000-BFKT7:1:1105:24110:11154 1:N:0:32
AAAGTCGAGGTGCCTAAAGTGGCAACCCAGACTCAGAATCAGGTTGGTGGTGTAGAGCTTCCTGTAGCCGCATGGCGTTCGTACTTAAATATGGAACTAACCATTCCAATTTTCGCTGTCTCTTATACACATCTCCGAGCCCACGAGACC
+
CCCCCFBCCCCCGGGGGGGFGGGHHHHGGHHGHHHHHHHHHHHGHHGGGGEFHHHHHHHHHHHHHHHGHGGFGGHHGGGGGGFHGHHHHHHHHHGHHHHHHHHHHHGHHHHHHHGGGGGHHHHHBHHHGHHHHHGGGDGGGGHGGGGGGG
@M02034:409:000000000-BFKT7:1:1105:27978:11156 1:N:0:32
AAAGTCGAGGTGCCTAAAGTGGCAACCCAGACTCGGGATAATGGTGGTGTAGAGCTTCCTGTAGCCGCATGGCGTTCGTACTTAAATATGGAACTAACCATTCCAATTTTCGCTGTCTCTTATAACATCTCCGAGCC
+
ABBBBFAA>DAAFGGGGGGGFGGHHHHGGHAFFHDGGCFGFGGFFGEGGHBE5BDFHGGFHGFH5BA0ABEHEEBEFEEGEGGHEGH4FGGFBEGFBGHHHHFD?4?FBHHCGG/?3?F44FH44B2?B?FGAF//<
@M02034:409:000000000-BFKT7:1:1105:16028:11160 1:N:0:32
AAAGTCGAGGTGCCTAAAGTGGCAACCCAGACTCATGATCAGGTTGGTGGTGTAGAGCTTCCTGTAGCCGCATGGCGTTCGTACTTAAATATGGAACTAACCATTCCAATTTTCGCTGTCTCTTATACACATCTCCGAGCCCACGAGACC
+
BBBBBFBBBBBBGGGGGGGFGGGHHHHGGHGGHHHFFFFFHHHGGHGGGGAFGGHGHHHHHHHHHHHGHGG@EFHHGFGGGFFGHHDGHHFHHHGFHHHHHHHHHHFGHHHHHHGGGGGHHGHHHHHHGHHEHDFFDCFCGGHGCDDD/F
@M02034:409:000000000-BFKT7:1:1105:25480:11164 1:N:0:32
AAAGTCGAGGTGCCTAAAGTGGCAACCCAGACTAAGAATGATGTTG
+
CCCCCFCCCCCCGGGGGGGGGGGHHHHGGHHGH3DAD53B3DGGFH
@M02034:409:000000000-BFKT7:1:1105:13705:11164 1:N:0:32
AAAGTCGAGGTGCCTAAAGTGGCAACCCAGACTCAGAATCCTGTTGGTGGTGTAGAGCTTCCTGTAGCCGCATGGCGTTCGTACTTAAATATGGAACTAACCATTCCAATTTTCGCTGTCTCTTATACACATCTCCGAGCCCACGAGACC
+
CCCCCFABBCBCGGGGGGGGGGGHHHHGGHHGHHFHHHHHHHHHHGHEFGGFHHHHHHHHHHHHHHHGFGG0EEHFCFGFGFBHHHGFFHFHHHFGGHHHHHHHHHFFBFHHHHGGGGFHFGHHHHHHHHGGHHHGG?CCGGHGGGGC?E
@M02034:409:000000000-BFKT7:1:1105:4422:11164 1:N:0:32
AAAGTCGAGGTGCCTAAAGTGGCAACCCAGACTAAGCCGCTTGTTGGTGGTGTAGAGCTTCCTGTAGCCGCATGGCGTTCGTACTTAAATATGGAACTAACCATTCCAATTTTCGCTGTCTCTTATACACATCTCCGAGCCCA
+
BBAAAFABBBBBGFGGGGGGGGGGFHHEGAGFFFAB33A22AA2BACEFEBF1BF5FHGH5GHHFEG5FAEGEGGHGGEEEGHGHGHHEG@FBD33CGBFGHHFFH4FBBFEGHGGE/<2BFHHFGHDBG2G??DHGCCCCGE
@M02034:409:000000000-BFKT7:1:1105:23963:11166 1:N:0:32
AAAGTCGAGGTGCCTAAAGTGGCAACCCAGACTAATCAGGCGGTTGGTGGTGTAGAGCTTCCTGTAGCCGCATGGCGTTCGTACTTAAATATGGAACTAACCATTCCAATTTTCGCTGTCTCTTATACACATCTCCGAGCCCACGAGACC
+
CCCCCFCCBCAAGGGGGGGFGGGHHHHGGHGFHHHHHHHHHGGGGGGEGGEFHGHFHHHHHHHGHHHHHGGFGGHHGGGGGEGHHHHHHHGGHHFHHFHHHHHHHHHHHHHHHHGGGGGHHHHHHHHFHHGHHHHFFCGGGGFGGGGGGF
@M02034:409:000000000-BFKT7:1:1105:4439:11168 1:N:0:32
AAAGTCGAGGTGCCTAAAGTGGCAACCCAGACTAGGCCGACTGTTGGTGGTGTAGAGCTTCCTGTAGCCGCATGGCGTTCGTACTTAAATATGGAACTAACCATTCCAATTTTCGCTGTCTCTTATACACATCTCCGAGCCCACGAGAC
+
BBBBBFBBBBAAGGGGGGGGGGGHHHHGGHHGHFF3GHFCFEGHHHEFGGEFGHHFHHHHHHHFHHHHHGGGGGHHGFGGGGGHHHFGHHHHHHGHHHGHHHHHHHGHHHHHHHGGGGGFHHHHHHHHFHEHHGGHG?CCGGGGGFGGG
@M02034:409:000000000-BFKT7:1:1105:14099:11169 1:N:0:32
AAAGTCGAGGTGCCTAAAGTGGCAACCCAGACTAAGACTGGGGTTGGTGGTGTAGAGCTTCCTGTAGCCGCATGGCGTTCGTACTTAAATATGGAACTAACCATTCCAATTTTCGCTGTCTCTTATACACATCTCCGAGCCCACGAGACC
+
BBBBBFBBBBABGGGGG4GGGGGHHHHGGHHGGHHHHHGFHHGGGGG1BEEFAGH5FGHH5GHHHGHEHGGCGGHFGEGGGGFACGHGHHHHFF33BFHGFHBGFFFFGGHGHGEGGFEGHHHHFG3FHHGBGHHGGCGFFEHEGCGGGF
@M02034:409:000000000-BFKT7:1:1105:14215:11172 1:N:0:32
AAAGTCGAGGTGCCTAAAGTGGCAACCCAGACTGGGCGTGGGGTTGGTGGTGTAGAGCTTCCTGTAGCCGCATGGCGTTCGTACTTAAATATGGAACTAACCATTCCAATTTTCGCTGTCTCTTATACACATCTCCGAGCCCACGAGACC
+
CCCBCFCCCCBBGGGGGGGGGGGHHHHGGHHGH32B2AE22EFFGGGFFGFGHHHHHHHHHHHHHHHHHGGEGGHHGGGGGGHHHHHHHHHHHHGGFHHHHHHHHHHHHHHHHHGGGGGHHHHHHHHGHHGHH2FGEDGGGGHGGGGGGG
@M02034:409:000000000-BFKT7:1:1105:4251:11174 1:N:0:32
AAAGTCGAGGTGCCTAAAGTGGCAACCCAGACTACGACGCATGTTGGTGGTGTAGAGCTTCCTGTAGCCGCATGGCGTTCGTACTTAAATATGGAACTAACCATTCCAATTTTCGCTGTCTCTTATACACATCTCCGAGCCCACGAGACC
+
AABABFABBB2AGGGGGGGGFGGHHHHGGGHGHHHGGGGGGGGGHGHGFDEFGHHGHGHHHHHHGHHHHGGEGGHGEEGFEFGHHHGGHHFHHHFFHHHHHGFHGHHHGHHHHHGGGGFFHHHGFHFHFGGFHGFFD<@//FHGGC@A.F
@M02034:409:000000000-BFKT7:1:1105:22900:11179 1:N:0:32
AAAGTCGAGGTGCCTAAAGTGGCAACCCAGACTAATAATCAGGTTGGTGGTGTAGAGCTTCCTGTAGCCGCATGGCGTTCGTACTTAAATATGGAACTAACCATTCCAATTTTCTCTGTCTCTTATACACATCTCCGAGC
+
CCCBCFABCCBCGGGGGCGGGGGHFHHGCHHGH3AFE5F553FGFHE2B2BBAAG5A5FG5BG5B5F53AE>EEC1>?>FFE?F1DG3@@GD@333BBGH3F3BF?G44BFGHD44FBBFFGGF?44?FC3FHGFBA??C
@M02034:409:000000000-BFKT7:1:1105:22086:11179 1:N:0:32
AAAGTCGAGGTGCCTAAAGTGGCAACCCAGACTAAGAATCAGGTTGGTGGTGTAGAGCTTCCTGTAGCCGCATGGCGTTCGTACTTAAATATGGAACTAACCATTCCAATTTTCGCTGTCTCTTATACACATCTCCGAGCCCACGAGACC
+
CCCCCFCCCCAAGGGGGGGGGGGHHHGGGHHGHHHHHHHHHHHHHHGFGG1BGHHGHHHHHHHHHHHHHGGGGGHHGFGGEEFHHHHGHHHHHHHHHHHGGHHHHHHGHHHHHHGGGGGHHHHHHHHHHHGFHHHGGFGGGGHGGGGGGG
@M02034:409:000000000-BFKT7:1:1105:4239:11187 1:N:0:32
AAAGTCGAGGTGCCTAAAGTGGCAACCCAGACTACGACGCATGTTGGTGGTGTAGAGCTTCCTGTAGCCGCATGGCGTTCGTACTTAAATATGGAACTAACCATTCCAATTTTCGCTGTCTCTTATACACATCTCCGAGCCCACGAGAC
+
A?AB>DA>A>A>GGGGG4GFEGEHHHFFGHHFHHHEEFFE2BED5DF1AFEFABFGFFG35F5B@5@B@BE@EB?1>>/?1?GGFFHG3B4FFHB3BB33?03BB44?FFGHHFE<?CCFG3BF3GBF3BGFFF@@B@C?/FHEDCFAA
@M02034:409:000000000-BFKT7:1:1105:15472:11190 1:N:0:32
AAAGTCGAGGTGCCTAAAGTGGCAACCCAGACTAATCAGCATGTTGGTGGTGTAGAGCTTCCTGTAGCCGCATGGCGTTCGTACTTAAATATGGAACTAACCATTCCAATTTTCGCTGTCTCTTATACACATCTCCGAGCCCACGAGAC
+
AAAA>FAA@A>11BBFFGFDGGFH1GGECGFAGGHHGFGBHGHAFGHAF?/AAFG2FDGHHHHHDFHHHEEGGGGGGAEEEEHHHHGDHHFHHHFHFHF1GHGHHHB>GHHFFG/EEFGHGFGGBGGFE<BGHFF1E/BCCGHGGGC?E
@M02034:409:000000000-BFKT7:1:1105:14673:11195 1:N:0:32
AAAGTCGAGGTGCCTAAAGTGGCAACCCAGACTGATCGTGAGGTTGGTGGTGTAGAGCTTCCTGTAGCCGCATGGCGTTCGTACTTAAATATGGAACTAACCATTCCAATTTTCGCTGTCTCTTATACACATCTCCGAGCCCACGAGACC
+
BCCCBFCCCCABGGGGGGGGGGGHHHHGGHHGHHFHFGHHCFFHHH?2BEEFGFG5D5BF5FGHE5B5BEF0FGH1EEEEFEBCCGFFGHGFHF33BFGHFA?FF?H44F3F?4>?EE/3?BDF3F3?FCF2FGG2?/BDGAGGCCD?E<
@M02034:409:000000000-BFKT7:1:1105:8627:11198 1:N:0:32
AAAGTCGAGGTGCCTAAAGTGGCAACCCAGACTCATAATAAGGTTGGTGGTGTAGAGCTTCCTGTAGCCGCATGGCGTTCGTACTTAAATATGGAACTAACCATTCCAATTTTCGCTGTCTCTTATACACATCTCCGAGCCCACGAGACC
+
AABBBFBBBBABGGGGGGGGGGGHHHHGGHHGHHHGHHHHFHHHHHGGGGEFHFHGHHHGHFHHHHHHHGGGFGHAEGGEGECHHHHEHHGFHHGHFHGHHHHHHHHGHHHHHHGGGGGHHFHHHHHGFGHHHHHFFCCG?GHGGGFFDF
@M02034:409:000000000-BFKT7:1:1105:27126:11199 1:N:0:32
AAAGTCGAGGTGCCTAAAGTGGCAACCCAGACTGGGACTACTGTTGGTGGTGTAGAGCTTCCTGTAGCCGCATGGCG
+
CBCCCFBCCCBCGGGGGGGGGGGHHHHGGHHGHH2BFAGFBDGHD32ECFEEAEF5AB3B5FFGAA55ABE0EEE1>
@M02034:409:000000000-BFKT7:1:1105:27036:11214 1:N:0:32
AAAGTCGAGGTGCCTAAAGTGGCAACCCAGACTCAGCCGCCTGTTGGTGGTGTAGAGCTTCCTGTAGCCGCATGGCGTTCGTACTTAAATATGGAACTAACCATTCCAATTTTCGCTGTCTCTTATACACATCTCCGAGCCCACGAGACC
+
BBBAAFAABBAAGGGGFGGGGFFHHHHGGHHGHHHHHFGGGGHHHFEGGGAFHGFHEFHHDGHHHHHHHGGEGGHHGGGGGGEFHGFGHH@FGHHGHGFEGHFHFHHHFGGFG4EFGDEFHHDFHHEHHHFHHHBGG/CGGEEG?CFGGF
@M02034:409:000000000-BFKT7:1:1105:2983:11220 1:N:0:32
AAAGTCGAGGTGCCTAAAGTGGCAACCCAGACTACGCAGAGTGTTGGTGGTGTAGAGCTTCCTGTAGCCGCATGGCGTTCGTACTTAAATATGGAACTAACCATTCCAATTTTCGCTGTCTCTTATAC
+
ABBBCFABBCAAGGGGGGGGGGGHHHHGGHHGGFHA2EEG2GHHHHGGFGBFGHHFGHHHHHHHHHHHHGGGGGHHGEEFGFHHHHHFHHHHHHFGHHHHHFHHHHHGEGHHHHGGGGEHHHHHHHHH
@M02034:409:000000000-BFKT7:1:1105:18013:11223 1:N:0:32
AAAGTCGAGGTGCCTAAAGTGGCAACCCAGACTTCGTGTAGGGTTGGTGGTGTAGAGCTTCCTGTAGCCGCATGGCGTTCGTACTTAAATATGGAACTAACCATTCCAATTTTCGCTGTCTCTTATACACATCTCCGAGCCCACGAGACC
+
CCCCCFCCCCCCGGGGGGGGGGGHHHHGGHHGHHGGFFHHHHGHHGGGGGGGHHHGGHHHHHHHHHHGHGGEFGHFGGGGGGGHHHHGFHHGHHD@FGHHHH3FHGHFGGHHHGEFGGFHHHHHFHHHHHBGHHHDD<CCGGHGGGGCGG
@M02034:409:000000000-BFKT7:1:1105:19554:11224 1:N:0:32
AAAGTCGAGGTGCCTAAAGTGGCAACCCAGACTAGTAATAAGGTTGGTGGTGTAGAGCTTCCTGTAGCCGCATGGCGTTCGTACTTAAATATGGAACTAACCATTCCAATTTTCGCTGTCTCTTATACACATCTCCGAGCCCACGAGACC
+
CCCCBFBCCCBCGGGGGGGFGGGHHHHGGHHGHHHHGHHHHHHHHHGGGGGGHHHHHHHHHHHHHHHHHGGEEGHHGGGGGGHHHHHGHHHHHHHGHHHHHHGHHHHHHHHHHGGGGGGGHGHHGHHHHHGHHHHFG@FCGGHGGGGFGF
@M02034:409:000000000-BFKT7:1:1105:25433:11226 1:N:0:32
AAAGTCGAGGTGCCTAAAGTGGCAACCCAGACTCCGCCGCCTGTTGGTGGTGTAGAGCTTCCTGTAGCCGCATGGCGTTCGTACTTAAATATGGAACTAACCATTCCAATTTTCGCTGTCTCTTATACACATCTCCGAGCCCACGAGACC
+
AAAABFCABAABGGGGGGGFFGGHHHHGGHHGHHHGGGGGGFHHHHHEFGEGGGHDHGHHGHHGGGHGFEEEEGHGFGGGGGGFHHHHFGHGGHEDEGFGFFGGHHFFHHHHHFGGGGFFHGHHHHHHFFFFHHGHD/D/CFGEGFG?A<
@M02034:409:000000000-BFKT7:1:1105:14641:11227 1:N:0:32
AAAGTCGAGGTGCCTAAAGTGGCAACCCAGACTAAGCATGCTGTTGGTGGTGTAGAGCTTCCTGTAGCCGCATGGCGTTCGTACTTAAATATGGAACTAACCATTCCAATTTTCGCTGTCTCTTATACACATCTCCGAGCCCACGAGACC
+
BCCCCFCCCCBBGGGGGGGGGGGHHHHGGHHGHHFHHHHHHHHHHHHGGGGGHHHGHHHHHHHHHGHHHGGEGGHHGGGGGGHHHHGHHHHHHHHHHHHGGHFHHHGHHHHHHHGFGGFHHHHHHHGHHHGHHHHHGCCFGGHGGGGGGE
@M02034:409:000000000-BFKT7:1:1105:24126:11234 1:N:0:32
AAAGTCGAGGTGCCTAAAGTGGCAACCCAGACTAAGGTGCAGGTTGGTGGTGTAGAGCTTCCTGTAGCCGCATGGCGTTCGTACTTAAATATGGAACTAACCATTCCAATTTTCGCTGTCTCTTATACACATCTCCGAGCCCACGAGACC
+
A@AABFBBBBABGGGGGGGGGFGHHHHEFHHGHHHHHDGHHFHGHGGGGGGFFGHGGHHHFGHFGFHGHGGGGGHHGGGGGGHHGHBFGHHHGGHHHHGGGHHFGGHHHHHHHHGDGGAGHGHHHHFHGHHHHHFFB<<CGGHGG@DGGG
@M02034:409:000000000-BFKT7:1:1105:23453:11236 1:N:0:32
AAAGTCGAGGTGCCTAAAGTGGCAACCCAGACTGGGTGTGGGGTTGGTGGTGTAGAGCTTCCTGTAGCCGCATGGCGTTCGTACTTAAATATGGAACTAACCATTCCAATTTTCGCTGTCTCTTATACACATCTCCGAGCCCACGA
+
CCCCCFBCCCCCGGGGGGGGGGGHHHHGGHHGHFHHBEEG?GGGEGEEFDGGGHH5FEGFDGHHHFGEGFFEFGHFC1EGEFFEGHHFGGHGFH33BGHHEFGFFEH4FGGHHFCGGDCGDHGH?H2FHFGGHHGFGBDGGGACC@
@M02034:409:000000000-BFKT7:1:1105:7102:11240 1:N:0:32
AAAGTCGAGGTGCCTAAAGTGGCAACCCAGACTAATAATAATGTTGGTGGTGTAGAGCTTCCTGTAGCCGCATGGCGTTCGTACTTAAATATGGAACTAACCATTCCAATTTTCGCTGTCTCTTATACACATCTCCGAGCCCACGAGACC
+
AAAAABAA>A>AFGFGGGGF1FFFCGHFEH0FHGHGAFFFHHHFFAGECE/BFGG21GHGGFHGHHHHHGGEFEHGGGGGGEFGHHGFGHGHHHHHHHGFHHHHHHFFGGHHHHGGGGGHHGHHHHGGHHHBGHGFCB@CCGFGCC@??E
@M02034:409:000000000-BFKT7:1:1105:24303:11247 1:N:0:32
AAAGTCGAGGTGCCTAAAGTGGCAACCCAGACTTCGCCGCCTGTTGGTGGTGTAGAGCTTCCTGTAGCCGCATGGCGTTCGTACTTAAATATGGAACTAACCATTCCAATTTTCGCTGTCTCTTATACACATCTCCGAGCCCACGAGACC
+
BCCCCFCCCCCCGGGGGGGGGGGHHHHGGHHGHHGGGGGE?EHHGHHGGGGFHHHHHHHHHHHHHHHHHGGEFGHHGGGGGGGHHHGGHHHHHHGHHHHHHHHHHHGHHHHHHHGGGGBGHFHHHHGHFHHHHHHGG@GGGGHGGGGGGG
@M02034:409:000000000-BFKT7:1:1105:24114:11247 1:N:0:32
AAAGTCGAGGTGCCTAAAGTGGCAACCCAGACTGAGG
+
BBBABFBADBAAGGGGGGGGGGGFFGHFGHHGH333B
@M02034:409:000000000-BFKT7:1:1105:5264:11254 1:N:0:32
AAAGTCGAGGTGCCTAAAGTGGCAACCCAGACTTGTTCGCCTGTTGGTGGTGTAGAGCTTCCTGTAGCCGCATGGCGTTCGTACTTAAATATGGAACTAACCATTCCAATTTTCGCTGTCTCTTATACACATCTCCGAGCCCACGAGACC
+
?ABBAFAB@D2AFGGGEG4GGGGHHGHGGHHGGH3GFHEGEEHHHHHFFEEFFGHHDEGGHCGHFFFF3EFEEGEEEGEE1E2?FGGBEBGHHH3FBGEHCGBGEFGFFGHHGFGGGGGEHFEFBFGH3G2F?GB2CB</@EGECF?/??
@M02034:409:000000000-BFKT7:1:1105:26554:11255 1:N:0:32
AAAGTCGAGGTGCCTAAAGTGGCAACCCAGACTCAGAAGCATGTTGGTGGTGTAGAGCTTCCTGTAGCCGCATGGCGTTCGTACTTAAATATGGAACTAACCATTCCAATTTTCGCTGTCTCTTATACACATCTCCGAGCCCACGAGACC
+
ABBCCFCCCCCBGGGGGGGGGGGHHHHGGHHGHHGHHHHHHHHGHHHFFGEFHHHHHHHHHHHHHHHFHGGEGGHHGGGGGFFHHHGFHHHHHHHHHHGFGHHHHHHHHHHHHHGGGGGHHHHHHHHHFHHHHHFGG?GGGGHGGGGGGG
@M02034:409:000000000-BFKT7:1:1105:22627:11255 1:N:0:32
AAAGTCGAGGTGCCTAAAGTGGCAACCCAGACTAAGACGAATGTTGGTGGTGTAGAGCTTCCTGTAGCCGCATGGCGTTCGTACTTAAATATGGAACTAACCATTCCAATTTTCGCTGTCTCTTATACACATCTCCGAGCCCACGAGACC
+
CCCCCFCCCBCCGGGGGGGGGGGHHHHGGHHGHHHHHHGGGHHGGHHGGGEFGHHHHHHHHHHHGHHHHGGFGGHHGGGGGGEHHHHFHHHHHHFHHGHHHHHHHHHGHHHHHGFGGGGGHGHHHHHHHEHHHHFHGGGGGGHGGDGGGE
@M02034:409:000000000-BFKT7:1:1105:16399:11263 1:N:0:32
AAAGTCGAGGTGCCTAAAGTGGCAACCCAGACTAATAAGAATGTTGGTGGTGTAGAGCTTCCTGTAGCCGCATGGCGTTCGTACTTAAATATGGAACTAACCATTCCAATTTTCGCTGTCTCTTATACACATCTCCGAGCCCACGAGAC
+
AAABAFBBD@AAGGGGGGGGGGGHHHHGGHHGHHHHHHHHHHHFHHHEGGEFGHHGHHHHHHHHHHHEGGGGGEHFFFGFFFEHGHFGHHGFHHHHHHFFHHGGHHGHFHHHHHGGGGFFHHHHHHHHFBGHHHHFF?DCFGHGG?@DD
@M02034:409:000000000-BFKT7:1:1105:28978:11263 1:N:0:32
AAAGTCGAGGTGCCTAAAGTGGCAACCCAGACTCAGGAGAAGGTTGGTGGTGTAGAGCTTCCTGTAGCCGCATGGCGTTCGTACTTAAATATGGAACTAACCATTCCAATTTTCGCTGTCTCTTATACACATCTCCGAGCCCACGAGACC
+
BAABBFBBBBAAGGGGGGGGGGGGHFHGGGHGHFHFFFFCGFHHHHGGGGGFHHHFGHHHHGHHHHHHHGGGGGHHGFFGGGGEHHGGHHFHHEGHFHGHHGHHHHHGHGFHHHGGGGFHHHHFFHFGHGHHHHHBE@FDFGHFG?CDDG
@M02034:409:000000000-BFKT7:1:1105:26450:11266 1:N:0:32
AAAGTCGAGGTGCCTAAAGTGGCAACCCAGACTGGGGCGGAGGTTGGTGGTGTAGAGCTTCCTGTAGCCGCATGGCGTTCGTACTTAAATATGGAACTAACCATTCCAATTTTCGCTGTCTCTTATACACATCTCCGAGCCCACGAGACC
+
BCCCCFCBDB>AGGGGGGGGGGGHHHHGGHHGHHHHGDGGEGGEGHGGGGEFGHHGHHHHHHHHHHHHHGGGGGHHEFGGFGHEHHHGHHGHHFHFGHGGHHHHHHHHHHHHHHGGGGGGHHHHGHHHHHFHHHHHF-CCFGHGGGGGGE
@M02034:409:000000000-BFKT7:1:1105:21100:11268 1:N:0:32
AAAGTCGAGGTGCCTAAAGTGGCAACCCAGACTAATCCTCAGGTTGGTGGTGTAGAGCTTCCTGTAGCCGCATGGCGTTCGTACTTAAATATGGAACTAACCATTCCAATTTTCGCTGTCTCTTATACACATCCCGAGCCCACGAGACCA
+
BBBBBFBBDBABGGGGGGGGGGGHHHHGGHGGHHHHHHHHHHGGFGCEEGGFHHHHHHHHHHHHHHHHHGGEEGHHGGGGGGEHGHHGHHGHHGHHHHGHHHHHFHHHBHHHHHEGGGFFHHHHBGBFGGGHHGHFCCGGFHGGGGGGGH
@M02034:409:000000000-BFKT7:1:1105:10075:11275 1:N:0:32
AAAGTCGAGGTGCCTAAAGTGGCAACCCAGACTCCTCCGGGGGTTGGTGGTGTAGAGCTTCCTGTAGCCGCATGGCGTTCGTACTTAAATATGGAACTAACCATTCCAATTTTCGCTGTCTCTTATACACATCTCCGAGCCCACGAGACC
+
BCCCCFCCCCBCGGGGGGGGGGGHHHHGGHHGHHHHHHGGGGGGGGGGGGGGHHHGHHHHHHHHHHHHHGGFGGHHGGGGFEGHHHHHHHGHHHHHGHGHHHHHHHHHGHHHHHGGGGGGHGHHHHFFHHHHHHGHGGGGGGHGGGGGGE
@M02034:409:000000000-BFKT7:1:1105:5269:11275 1:N:0:32
AAAGTCGAGGTGCCTAAAGTGGCAACCCAGACTTGTTCGCCTGTTGGTGGTGTAGAGCTTCCTGTAGCCGCATGGCGTTCGTACTTAAATATGGAACTAACCATTCCAATTTTCGCTGTCTCTTATACACATCTCCGAGCCCACGAGACC
+
AABCCFCCCCBBGGGGGGGGGGGHHHHGGHHGHHHHHHGGGFHGHHHEFGEGGHHHHHHHHHHHHHHGHGGGGGHFFGGGGGGHHHHGHHFHHHHGHHGFGHGHHHHFHHHHHHGGGGGHHHHHHHHHFHGHGHGFF?DFGGHGGGGGGG
@M02034:409:000000000-BFKT7:1:1105:15215:11282 1:N:0:32
AAATCGAGGTGCCTAAAGTGGCAACCCAGACTACGAAGCAGGTTGGTGGTGTAGAGCTTCCTGTAGCCGCATGGCGTTCGTACTTAAATATGGAACTAACCATTCCAATTTTCGCTGTCTCTTATACACATCTCCGAGCCCACGAGACCA
+
BBCBCBFCCCCFGGGGGGGGGGHHHHGGHGGHHHGGHGGHHHGHHGEFGEFGHHHHHHHHHHHHHHHHFGFGGHHGGGGGGHHHHHHGHHHHHHHHGGGHHHHHHHHFHHHHHGEGGFHHHHHHHHFHHHHHHHHGGCGGGHGGGGGGGE
@M02034:409:000000000-BFKT7:1:1105:10349:11282 1:N:0:32
AAAGTCGAGGTGCCTAAAGTGGCAACCCAGACTGAGA
+
CCCCCFBABBABGGGGGGGGGGGHHHHGGHGGH33B5
@M02034:409:000000000-BFKT7:1:1105:22170:11287 1:N:0:32
AAAGTCGAGGTGCCTAAAGTGGCAACCCAGACTGCGAATCAGGTTGGTGGTGTAGAGCTTCCTGTAGCCGCATGGCGTTCGTACTTAAATATGGAACTAACCATTCCAATTTTCGCTGTCTCTTATACACATCTCCGAGCCCACGAGACC
+
CCCCCFCCCCCCGGGGGGGGGGGHHHHGGHHGHHHGGGGGHHHHHHGGGGGFHHHGHHHHHGHHHHHHHGGGGGHHGGGGGEBHHHHFHHHHHHHHHHGHHHHHHHHGHHHHHHGGGGGFHHHHHHHHHHGHHHGGGFGGGGHGGGGGGF
@M02034:409:000000000-BFKT7:1:1105:25946:11290 1:N:0:32
AAAGTCGAGGTGCCTAAAGTGGCAACCCAGACTCAGGGTCAGGTTGGTGGTGTAGAGCTTCCTGTAGCCGCATGGCGTTCGTACTTAAATATGGAACTAACCATTCCAATTTTCGCTGTCTCTTATACACATCTCCGAGCCCACGAGACC
+
BCBCCFCCCCCAGGGGGGGGFGFHHHHGGHHGHHHHHHHHHHHHHHGGGGGFGHHGGHHHHHHHHHHHHGGEFGHHGGGGGGHHHHGGHHEHHHHGHHHHHHHHHHHGEGHHHHGGGGEGHHHHFHGHHHHHHHHHG@CDGGHGGGGGGG
@M02034:409:000000000-BFKT7:1:1105:14675:11297 1:N:0:32
AAAGTCGAGGTGCCTAAAGTGGCAACCCAGACTCAGAATAATGTTGGTGGTGTAGAGCTTCCTGTAGCCGCATGGCGTTCGTACTTAAATATGGAACTAACCATTCCAATTTTCGCTGTCTCTTATACACATCTCCGAGCCCACGAGACC
+
BBBCBFABCCCCGGGGGGGGGGGHHHHGGHHGHHGHHHHHHFGHHGHEEFGGGDHFFBGGGHHFHFHHFEEABEG1EFGGDEEHGHHEGHHFGG3@FGHGC?3FFFFDFGEHHE>FGEFHBHHHFGHHHHFFGHHFGCFCGEFGF@/AGF
@M02034:409:000000000-BFKT7:1:1105:26464:11311 1:N:0:32
AAAGTCGAGGTGCCTAAAGTGGCAACCCAGACTTTTAATGGTGTTGGTGGTGTAGAGCTTCCTGTAGCCGCATGGCGTTCGTACTTAAATATGGAACTAACCATTCCAATTTTCGCTGTCTCTTATACACATCTCCGAGCCCACGAGACC
+
AAAA>FA3>>>AGFG5BAGEEG2FCBGEFEHCGFGHHHHGGGHABAGAAEBFAFFDFHHBBGGFBAGDFEEEEEHHGGGGGGHHFGHG@GGGHHBFEGBB31FBGB?FGFFHGB@??E?BGFHGBGFFBGDFGGBDEB?CGGEGG?CDGG
@M02034:409:000000000-BFKT7:1:1105:26440:11315 1:N:0:32
AAAGTCGAGGTGCCTAAAGTGGCAACCCAGACTTTTAATGGGGTTGGTGGTGTAGAGCTTCCTGTAGCCGCATGGCGTTCGTACTTAAATATGGAACTAACCATTCCAATTTTCGCTGTCTCTTATACACATCTCCGAGCCCACGAGACC
+
CCCCCFCCCCCCGGGGGGGGGGGHHHHGGHHGH555DG55B2BEEGGAEEGGHHHFGGHHFHHGHHHFHGGGGGGAEEFGGEBFGFHGFFHHHFBDGHGHFF?GH4GEHHHHHHGGGGFHHHHHHHHHHHHHHHHGGGGGGGHGG?GGGG
@M02034:409:000000000-BFKT7:1:1105:15780:11316 1:N:0:32
AAAGTCGAGGTGCCTAAAGTGGCAACCCAGACTCAGAAGCAGGTTGGTGGTGTAGAGCTTCCTGTAGCCGCATGGCGTTCGTACTTAAATATGGAACTAACCATTCCAATTTTCGCTGTCTCTTATACACATCTCCGAG
+
BABBBFBBBBAAGGGGFGFGGGGGGHHGGDHFHGCFHHHGHGHGHHGGAFEFGHHHHHFHHGHHHHHHHGGGGGHHGGGFGGBHHHDDGH4DHHHBGHHGFHHHGHFFGGGHHGGGG?EGF4FGFFGHFHGHGGFDD/B
@M02034:409:000000000-BFKT7:1:1105:13289:11320 1:N:0:32
AAAGTCGAGGTGCCTAAAGTGGCAACCCAGACTCAGAAGAATGTTGGTGGTGTAGAGCTTCCTGTAGCCGCATGGCGTTCGTACTTAAATATGGAACTAACCATTCCAATTTTCGCTGTCTCTTATACACATCTCCGAGCCCACGAGACC
+
AABBBFBBDD>AGGGGGGGGGGGHHHHGGHHGHHGHHGHHHHHHGHGGGGEFHHHFFHHHHHHHHHHHHGGEFGHHGGGGGGGHHHHFHHGGHHHGGHFGGHHHHHHHHHGHHFEGGEEBFGFHGH4GFHGHFHHHGBGGCEEFG@CDDF
@M02034:409:000000000-BFKT7:1:1105:24646:11325 1:N:0:32
AAAGTCGAGGTGCCTAAAGTGGCAACCCAGACTTCTACTCGTGTTGGTGGTGTAGAGCTTCCTGTAGCCGCATGGCGTTCGTACTTAAATATGGAACTAACCATTCCAATTTTCGCTGTCTCTTATACACATCTCCGAGCCCACGAGACC
+
CBCCCFCBCBBBGGGGGGGGGGGHHHHGGHHGHHHHHHHHGHHHHHHGGGGGHHHHHHHHHHHHHHHHHGGEEGHHGGGGGGHHHHHHHHHHHHHHHHHFHHHHHHHHHHHHHHGGGGGHHGHHHHHHGHHGHHHHG/CDGGHGGCCDGG
@M02034:409:000000000-BFKT7:1:1105:2963:11325 1:N:0:32
AAAGTCGAGGTGCCTAAAGTGGCAACCCAGACTATGGATAATGTTG
+
BBBBBF@A?DABGGGGGGGGGFFGHHHGGHHGGGHE3A553DABAF
@M02034:409:000000000-BFKT7:1:1105:13431:11328 1:N:0:32
AAAGTCGAGGTGCCTAAAGTGGCAACCCAGACTAATAAGAAGGTTGGTGGTGTAGAGCTTCCTGTAGCCGCATGGCGTTCGTACTTAAATATGGAACTAACCATTCCAATTTTCGCTGTCTCTTATACACATCTCCGAGCCCACGAGACC
+
CCCCCFACCCBCGGGGGGGGGGGHHHHGGHHGHHHHHHGFHHHHHHGEFEFFHHHGHHHHFGHHHFGHGGGEGGGFGGGGGEGHHHHGHFGHHGFFGHHHHCDGHHHGFGHHHHGGGFGHHHHHHHGHHHGHHHHFG/BDGGAGCDG/CF
@M02034:409:000000000-BFKT7:1:1105:4150:11334 1:N:0:32
AAAGTCGAGGTGCCTAAAGTGGCAACCCAGACTGAGCCGCGGGTTGGTGGTGTAGAGCTTCCTGTAGCCGCATGGCGTTCGTACTTAAATATGGAACTAACCATTCCAATTTTCGCTGTCTCTTATACACATCTCCGAGCCCACGAGACC
+
AABCAFAABBCCGGGGGGGGGGGHHHHGGHHGHHHHHHGGGGGEFEGBFEEGHFHHDFHHFHHGGGGFGEGEFGHGEGGGGGHHGHGGHHBGHHFBFGFBFGFGHBDGHHHHHHGGGGGFHHHHBGFFDFFFFG<?E?DGCGEGCFGGGC
@M02034:409:000000000-BFKT7:1:1105:23458:11337 1:N:0:32
AAAGTCGAGGTGCCTAAAGTGGCAACCCAGACTAATGCGCATGTTGGTGGTGTAGAGCTTCCTGTAGCCGCATGGCGTTCGTACTTAAATATGGAACTAACCATTCCAATTTTCGCTGTCTCTTATACACATCTCCGAGCCCACGAGACC
+
BABCCFCCCCCCGGGGGGGFGGGHHHHGGHGGHHHHHGGGAEFGHGHGGGEFGGHGHHGHDHHHHHGFGGG@EGHHGGGGGGHHHGHEFHGHGGBEFHHGFHHHHHFFFGBHHHGGGGGEHGHGHHFDFFGHHGBGDC??FGHGGGFGGG
@M02034:409:000000000-BFKT7:1:1105:11975:11344 1:N:0:32
AAAGTCGAGGTGCCTAAAGTGGCAACCCAGACTAGCAA
+
B?AAAD3ADBAAGGFGGGGGGFFFCHHGGHHDH3G335
@M02034:409:000000000-BFKT7:1:1105:2875:11344 1:N:0:32
AAAGTCGAGGTGCCTAAAGTGGCAACCCAGACTCGTGAGGGTGTTGGTGGTGTAGAGCTTCCTGTAGCCGCATGGCGTTCGTACTTAAATATGGAACTAACCATTCCAATTTTCGCTGTCTCTTATACACATCTCCGAGCCCACGAGACC
+
>AABBFAB3D>AGGGGGGGGFGGHHHHGGHHGHHGGHHGFGGGGFFHFGGEFHHHHHHHHHHHHHHHHHGGGGGHGGEGGGFFHHHFFHHHHHHHHHHHFHHGHHGHGFGHHHHGGGGGHHHHHHHHHHHHHHHGHGFFGGGHGGGGGGF
@M02034:409:000000000-BFKT7:1:1105:25919:11345 1:N:0:32
AAAGTCGAGGTGCCTAAAGTGGCAACCCAGACTAAGACGGCGGTTGGTGGTGTAGAGCTTCCTGTAGCCGCATGGCGTTCGTACTTAAATATGGAACTAACCATTCCAATTTTCGCTGTCTCTTATACACATCTCCGAGCCCACGAGACC
+
A?ABBFBB@BAAGGGGGGGGGFGHHHHGGHHGHHHHHHGGGGGGGEEFGGAFGHHFFHHHHGHHHHHHHGGEEFHHGGGGGGGHHHHHFHGHHFGHHHHHHHHHHHHGHHHHHHFGGGGGHGHHHHFGFHDHHHFGG@FFGGHGGGGGGG
@M02034:409:000000000-BFKT7:1:1105:28118:11346 1:N:0:32
AAAGTCGAGGTGCCTAAAGTGGCAACCCAGACTCAGAATAATGTTGGTGGTGTAGAGCTTCCTGTAGCCGCATGGCGTTCGTACTTAAATATGGAACTAACCATTCCAATTTTCGCTGTCTCTTACACATCTCCGAGCCCACGAGACCA
+
CCCCBFBBCCBCGGGGGGGGGGGHHHHGGHHGHFFFFDGABFHGFHFA22EA13F5FDFF5GHHHFFFAEEAEEC1>?EFEEC1C@GFFGHGGF33FFHHB13B??G4DF3G??>EFF?G4BFF4DFFHHHGHHD?G//F=FGGG//?G
@M02034:409:000000000-BFKT7:1:1105:20292:11347 1:N:0:32
AAAGTCGAGGTGCCTAAAGTGGCAACCCAGACTAATAAGCAGGTTGGTGGTGTAGAGCTTCCTGTAGCCGCATGGCGTTCGTACTTAAATATGGAACTAACCATTCCAATTTTCGCTGTCTCTTATACACATCTCCGAGCCCACGAGACC
+
CCCCCFCCCCCBGGGGGGGGGGGHHHHGGHHGHHHHHHHHHHHHHHGGGGGGHHHGHHHHHHHHHHHHHGGEGGHHGGGGGFHHHHHHHHHHHHHHHHHGHHHHHHHHHHHHHHGGGGGHHHHHHHHHGHHHHHHHGCCFGGHGGGGGGE
@M02034:409:000000000-BFKT7:1:1105:24222:11348 1:N:0:32
AAAGTCGAGGTGCCTAAAGTGGCAACCCAGACTAGTAAGCAGGTTGGTGGTGTAGAGCTTCCTGTAGCCGCATGGCGTTCGTACTTAAATATGGAACAACCATTCCAATTTTCGCTGTCTCTTATACACATCTCCGAGCCCACGAGACCA
+
ACCCCFCCDBAAGGGGGGGGGGGHHHHGGHHGHHHHHGHHGHDFGHFGGGEFFGHFGHFHGHHHHHHGHGGGGGHHGFGGGGGHHHHGHHHHHHFEGHHHGGHHHHGHHHHHHGGGGGHHHHHHHHFHGHHHHHHGCGGCGHFGGCGGGC
@M02034:409:000000000-BFKT7:1:1105:28321:11355 1:N:0:32
AAAGTCGAGGTGCCTAAAGTGGCAACCCAGACTACGAAGCATGTTGGTGGTGTAGAGCTTCCTGTAGCCGCATGGCGTTCGTACTTAAATATGGAACTAACCATTCCAATTTTCGCTGTCTCTTATACACATCTCCGAGCCCACGAGAC
+
BBBABFCBDBBBGGGGGGGGGGGHHHHGFHCFGHFGGHG?FGHHHHEEFGEFFDGGHFHHHFHHHFHFHEGEFEHFEEFFEEGEGGFEGFHHGGBGHHHHFGEHGEGEBGHHHGE/EAEFG4FHGHHFFCFHH3F2C@CDGAGGGCGD?
@M02034:409:000000000-BFKT7:1:1105:13047:11356 1:N:0:32
AAAGTCGAGGTGCCTAAAGTGGCAACCCAGACTTATAAGAATGTTGGTGGTGTAGAGCTTCCTGTAGCCGCATGGCGTTCGTACTTAAATATGGAACTAACCATTCCAATTTTCGCTGTCTCTTATACACATCTCCGAGCCCACGAGACC
+
BBAABFA?>>AAGGGGG4GGGCEFGHHGGHHGFGHGGFGGFFFFFGHFGGFGEHH5GHHHFHHHHGHFHFEEEGGHGEGEEEGHGHFFGFHHHHBBCGFFHHHHHGFEHFHHHFGGGGGGHHGHHHGHFHGHGGGHGGGC/?CF?CGC<<
@M02034:409:000000000-BFKT7:1:1105:6459:11359 1:N:0:32
AAAGTCGAGGTGCCTAAAGTGGCAACCCAGACTTCTGATTCGGTTGGTGGTGTAGAGCTTCCTGTAGCCGCATGGCGTTCGTACTTAAATATGGAACTAACCATTCCAATTTTCGCTGTCTCTTATACACATCTCCGAGCCCACGAGACC
+
CCCCCFCCDBAAGGGGGGGGGGGHHHHGGHHGHHGHHHHHHGHGGGGEFGGFHHHGDHHHHHHGHHHHHGGGGGHHGGGGGGGHHHHGHHGHHHHGHHGHHHHHHHGHGHHHHHGFGFEFFFHHHHHHGHFFHHHHGCGDGGHGGCGGDE
@M02034:409:000000000-BFKT7:1:1105:13717:11361 1:N:0:32
AAAGTCGAGGTGCCTAAAGTGGCAACCCAGACTTCTCCGCCGGTTGGTGGTGTAGAGCTTCCTGTAGCCGCATGGCGTTCGTACTTAAATATGGAACTAACCATTCCAATTTTCGCTGTCTCTTATACACATCTCCGAGCCCACGAGACC
+
ABBBBFBBDBAAGGGGGGGGGGGHHHHGGHHGHHHHHHGGGGGGFEEEFGGFHHHFHHHHHFHHHHHHHGGEEEHGGGGGGEGHHHHFHHGHHHHFHHHHHHGHHHHFGGHHHHCGFDAGHGGHGHHHGHHHHHHGEACCGGGGGGGGGE
@M02034:409:000000000-BFKT7:1:1105:25928:11362 1:N:0:32
AAAGTCGAGGTGCCTAAAGTGGCAACCCAGACTACGAAGGAGGTTGGTGGTGTAGAGCTTCCTGTAGCCGCATGGCGTTCGTACTTAAATATGGAACTAACCATTCCAATTTTCGCTGTCTCTTATACACATCTCCGAGCCCACGAGAC
+
CCCCCFCBADAAGGGGGGGGGGGHHHHGGHHGHH3FD2E222EEFGFEEGEFHHHHFHHHHHHHHHHHHGGGGGHHGGGGGGFHHHHHHHFHHGFFGHGHHHHHHHHEHHHHHHGGGGGHHGHHHHHHFHFHHHHHGCCCGGGGGGGGG
@M02034:409:000000000-BFKT7:1:1105:17950:11362 1:N:0:32
AAAGTCGAGGTGCCTAAAGTGGCAACCCAGACTCAGCCGAATGTTGGTGGTGTAGAGCTTCCTGTAGCCGCATGGCGTTCGTACTTAAATATGGAACTAACCATTCCAATTTTCGCTGTCTCTTATACACATCTCCGAGCCCACGAGACC
+
ABABBFBABB>AGGGGGGGGGGGGHHHGEGHGHHHHHHGGEFGFGGHGGGGFFFHDGHHHHGHHHHHFHGGGGGGHGGEGGGHHHHGGHHFHHHFDCHHFFHHHHHHGFGGHHHGGGGEDGFGHFGDGGGHHHHGHFCGGGGHGGCFGGF
@M02034:409:000000000-BFKT7:1:1105:20916:11362 1:N:0:32
AAAGTCGAGGTGCCTAAAGTGGCAACCCAGACTAAGAATAATGTTGGTGGTGTAGAGCTTCCTGTAGCCGCATGGCGTTCGTACTTAAATATGGAACTAACCATTCCAATTTTCGCTGTCTCTTATACACATCTCCGAGCCCACGAGACC
+
BBBBBFBBBBBBGGGGGGGGGGGHHHHGGHHGHGHHFHGGHHHHHHHFGGFFHGHHHHHHHHHHHHHHHGGEGGHHGGGGGGHHHHGGGHHHHHGHFHHHHHHHHHHHHHHHHHFGGGGHHGHHHHHHHHHHHHHF?@@GGGHGFC/CDF
@M02034:409:000000000-BFKT7:1:1105:10695:11363 1:N:0:32
AAAGACGAGGTGCCTAAAGTGGCAACCCAGA
+
>1>>1B>1>1>1BCF11A13BGFFF00BECC
@M02034:409:000000000-BFKT7:1:1105:10713:11366 1:N:0:32
AAAGTCGAGGTGCCTAAAGTGGCAACCCAGACTCGGTCTTCTGTTGGTGGTGTAGAGCTTCCTGTAGCCGCATGGCGTTCGTACTTAAATATGGAACTAACCATTCCAATTTTCGCTGTCTCTTATACACATCTCCGAGCCCACGAGACC
+
CCCCCFCCCBBBGGGGGGGGGGGHHHHGGHHGHHGGEFGHHHHFHHHGGGEFGFHGHHHHHHHHHHHHHGGGGGHGGGGGGGBHHHGHHHHHHHHFGFFFHGHHHGGHFHHHHHGGGGGHGHHHFGDHGHGHHGFHF/B?CGHGCGGGGG
@M02034:409:000000000-BFKT7:1:1105:28553:11368 1:N:0:32
AAAGTCGAGGTGCCTAAAGTGGCAACCCAGACTACGACTAATGTTGGTGGTGTAGAGCTTCCTGTAGCCGCATGGCGTTCGTACTTAAATATGGAACTAACCATTCCAATTTTCGCTGTCTCTTATACACATCTCCGAGCCCACGAGACC
+
AAAABFAABCBBGGGGGGGGGGGHHHHGGHGGHGGGFGGGHHHHHHHGGGGGHHHHHGHHHHHHHHHHHGGGGGHHGGGGGEGHHHFGHHHHHHHFHGGFHHHHHHHHHHHHHGGGGFEHHHGHFHFHFHGHFGFGFF?CGGHGGGCGGG
@M02034:409:000000000-BFKT7:1:1105:19560:11374 1:N:0:32
AAAGTCGAGGTGCCTAAAGTGGCAACCCAGACTAGTTCTACTGTTGGTGGTGTAGAGCTTCCTGTAGCCGCATGGCGTTCGTACTTAAATATGGAACTAACCATTCCAATTTTCGCTGTCTCTTATACACATCTCCGAGCCCACGAGACC
+
ABBBBFBBBBBBGGGGGGGGGGGHHHHGGGHGHHHHHHHHHHHHHHHGGGEFHHHHHHHHHHHHHHHHHGGGGGHHGGGGGGHHHHHBGHHHHHFGHHHHFHFHHHGHFGFHHHGGGGGGHHHHFHHHHFGFHHEGGGG?FGHGGGGGGG
@M02034:409:000000000-BFKT7:1:1105:6491:11375 1:N:0:32
AAAGTCGAGGTGCCTAAAGTGGCAACCCAGACTGTTAAGGAGGTTGGTGGTGTAGAGCTTCCTGTAGCCGCATGGCGTTCGTACTTAAATATGGAACTACCATTCCAATTTTCGCTGTCTCTTATACACATCTCCGAGCCCACGAGACCA
+
BBBCAFABCBCCGGGGGGGGGGGHHHHGGHHGGHBFGFGH3FEGHHGEFEGGAFHEFFHHGFHHHFHFHGGEEFF1>EGGGGFHEHHB3FH4F@33FGHHFBGHHDH?GHHHF@?EEEHHHGHGHBF?GFGHGFHGGGGGGEG@@FGGGF
@M02034:409:000000000-BFKT7:1:1105:22148:11378 1:N:0:32
AAAGTCGAGGTGCCTAAAGTGGCAACCCAGACTACTAGTACGGTTGGTGGTGTAGAGCTTCCTGTAGCCGCATGGCGTTCGTACTTAAATATGGAACTAACCATTCCAATTTTCGCTGTCTCTTATACACATCTCCGAGCCCACGAGAC
+
CCCCCFCCCCCCGGGGGGGGGGGHHHHGGHHFHH3EFHHHHGGHFGEAAEEFADGAFGHFHHHFFDBABAE>EEF1EBEEEE2?GHHB@GFGGF3BF?GGCADG?DH4BG3FF4/?FE?FF4B33B3BBF?2FGFHGCCC<FC/A@CDE
@M02034:409:000000000-BFKT7:1:1105:13204:11381 1:N:0:32
AAAGTCGAGGTGCCTAAAGTGGCAACCCAGACTAATCAGAATGTTGGTGGTGTAGAGCTTCCTGTAGCCGCATGGCGTTCGTACTTAAATATGGAACTAACCATTCCAATTTTCGCTGTCTCTTATACACATCTCCGAGCCCACGAGACC
+
@AAABF?ABBAAFGGGGGGGGBFHBFGE2GFFGFGHFGG3FGFHHHFGGGEFFEF5FFFGHBGFEGEFGAC0>EHHGEGFGEGHHFGEGFBFGD3BFGHGGHHGGFGEFGEGGE@EFG<FGHHG?FFFGH1?GGHHGGGG/?FFGCDGGF
@M02034:409:000000000-BFKT7:1:1105:13515:11381 1:N:0:32
AAAGTCGAGGTGCCTAAAGTGGCAACCCAGACTACGAC
+
>3AA>5>ADDBAFCGG4GGFGDDFHEFEFHHGHCH22A
@M02034:409:000000000-BFKT7:1:1105:20268:11389 1:N:0:32
AAAGTCGAGGTGCCTAAAGTGGCAACCCAGACTGAGCCTCGTGTTGGTGGTGTAGAGCTTCCTGTAGCCGCATGGCGTTCGTACTTAAATATGGAACTAACCATTCCAATTTTCGCTGTCTCTTATACACATCTCCGAGCCCACGAGACC
+
BBCCCFCCCCABGGGGGGGGGGGHHHHGGHHGHHGHHHHHGHHHHHHGGGEFGHHGHHHHHHHHHHHHHGGGGGHHGGGGGFHHHHHGHHHHHHHHHHHHHHHHHHHHHHHHGHGGGGGHHHHHHHHHFFFHHHHHDDGGGGHGGGGFGF
@M02034:409:000000000-BFKT7:1:1105:25428:11390 1:N:0:32
AAAGTCGAGGTGCCTAAAGTGGCAACCCAGACTGGGAGGGGGGTTGGTGGTGTAGAGCTTCCTGTAGCCGCATGGCGTTCGTACTTAAATATGGAACTAACCATTCCAATTTTCGCTGTCTCTTATACACATCTCCGAGCCCACGAGACC
+
A@ABBFABBBAAGGGGFDGFGGGHHHHGGHHD3GFCFFEGGGGGC/CGGGFGFDG2FFFGDGHGB11?F?C-CFF0@ACEDD<.CGH0=DFFFGC0;CFF/:0CHBC00;CGFB-?E.9CFFCF;C00;B0BFBC0E9-AFF.9>>F.AE
@M02034:409:000000000-BFKT7:1:1105:7024:11390 1:N:0:32
AAAGTCGAGGTGCCTAAAGTGGCAACCCAGACTCGTTCGGAGGTTGGTGGTGTAGAGCTTCCTGTAGCCGCATGGCGTTCGTACTTAAATATGGAACTAACCATTCCAATTTTCGCTGTCTCTTATACACATCTCCGAGCCCACGAGACC
+
BCCCCFCBDBAAGGGGGGGGGGGHHHHGGHHGHHGHGHGGGGGGHHGGGGEFHHHFHHHHHHHHHHHHHGG?FGHGGGGGGGHHHHHGHHHHHHGHHHHGHHGHHHHHHHHHHHGGGGGGHHHHHHHHHHHHHHGFGCFFGGHGGGGGGG
@M02034:409:000000000-BFKT7:1:1105:25461:11393 1:N:0:32
AAAGTCGAGGTGCCTAAAGTGGCAACCCAGACTCCTCCGCATGTTGGTGGTGTAGAGCTTCCTGTAGCCGCATGGCGTTCGTACTTAAATATGGAACTAACCATTCCAATTTTCGCTGTCTCTTATACACATCTCCGAGCCCACGAGACC
+
BCCCCFCCCCBBGGGGGGGGGGGHHHHGGHHGHHHHHHGGGGGHHHHFFGGGHHHGHHGHHHHHHHHHHGGEGGHGGGGGFGGHHHGFHHHHHHHGFHFGHHGHHHHHHHHHHGGGGGGGHGHHFHHHHHFHHEHHGDGCGGHGGGGGGE
@M02034:409:000000000-BFKT7:1:1105:15877:11394 1:N:0:32
AAAGTCGAGGTGCCTAAAGTGGCAACCCAGACTATGCTTAGTGTTGGTGGTGTAGAGCTTCCTGTAGCCGCATGGCGTTCGTACTTAAATATGGAACTAACCATTCCAATTTTCGCTGTCTCTTATACACATCTCCGAGCCCACGAGACC
+
CCCCCFCCCCCCGGGGGGGGGGGHHHHGGHHGHHHHHHHHHHHHGHHGGGFGHHHHGHHHHHHHHHHGHGGGGGHHGFGGGFHHHHHHHHHHHHHGHHHHHHGHHHGHHHHHHHGGGGEGHHHHHHHHGFFHHHHHGCCFGGHGGGGGGG
@M02034:409:000000000-BFKT7:1:1105:13510:11398 1:N:0:32
AAAGTCGAGGTGCCTAAAGTGGCAACCCAGACTACGTCGCATGTTGGTGGTGTAGAGCTTCCTGTAGCCGCATGGCGTTCGTACTTAAATATGGAACTAACCATTCCAATTTTCGCTGTCTCTTATACACATCTCCGAGCCCACGAGACC
+
AAA?AF3ADB>AGFGGGGGGGGGGHHHGGHGGHHHGGFEGGGGHHHFBFFEGHGGFHHHHHHHGHFHHHGGCGGGHGGGGGFCHHHHGGFGHHHGFGGFBGHFHHHEGEHHHHHFGCFGHHEHHEHBFGGHHFFHEFG/C@GHGC/AAGE
@M02034:409:000000000-BFKT7:1:1105:14297:11399 1:N:0:32
AAAGTCGAGGTGCCTAAAGTGGCAACCCAGACTTCGAGTAATGTTGGTGGTGTAGAGCTTCCTGTAGCCGCATGGCGTTCGTACTTAAATATGGAACTAACCATTCCAATTTTCGCTGTCTTT
+
BBBBBFBBBBABGGGGGGGGGGGHHHHGGHHGH5F22BFG5DGHHFHEFGFFGFHHHHHHHHHHHGHHHGGGGGHGGGGGGGFHHHGGFHHHHHGFFFGGGHHHFHHGFGHHHHGGGGGHH4B
@M02034:409:000000000-BFKT7:1:1105:12178:11402 1:N:0:32
AAAGTCGAGGTGCCTAAAGTGGCAACCCAGACTCATAATCAGGTTGGTGGTGTAGAGCTTCCTGTAGCCGCATGGCGTTCGTACTTAAATATGGAACTAACCATTCCAATTTTCGCTGTCTCTTATACACATCTCCGAGCCCACGAGAC
+
BBCCAFBBBCBCGGGFGGGGGGGHHHHGGHHGHHHHHHFHHHHHHHGAADGFFDGDGFGFGHHHEHHGHGG0EFF1EEGGFEFGGDF3EGHDGF3@FFGH3B3GFFH4FGDHGF/EGE?B?FGE?E4BFFF2GDHEG?CCCFEF<A@/?
@M02034:409:000000000-BFKT7:1:1105:10736:11402 1:N:0:32
AAAGTCGAGGTGCCTAAAGTGGCAACCCAGACTATGGGTAAGGTTGGTGGTGTAGAGCTTCCTGTAGCCGCATGGCGTTCGTACTTAAATATGGAACTAACCATTCCAATTTTCGCTGTCTCTTATACACATCTCCGAGCCCACGAGACC
+
BBBBBFBBBBAAGGGGGGGGGGGHHHHGGGHGHHHGHHGHHHHHHHGDFGFFHFHGHHHHHHHHHHHHHGGEGGHHGGGGGGHHHHHGHHFHHHHHHHGFHHHGFHHFFGHHHHGGGGFHHHHHFHFHEHFHHHGHG?CCGGHGGGGDAF
@M02034:409:000000000-BFKT7:1:1105:24718:11413 1:N:0:32
AAAGTCGAGGTGCCTAAAGTGGCAACCCAGACTACGACGGGTGTTGGTGGTGTAGAGCTTCCTGTAGCCGCATGGCGTTCGTACTTAAATATGGAACTAACCATTCCAATTTTCGCTGTCTCTTATACACATCTCCGAGCCCACGAGACC
+
CBCCCFACBCCCGGGGGGGGGGGHHHHGGHHGHHHGFGGGGGAGEHHEGGGFGHHFHHHHFHGFHHHHGGGEEGFAEEGGGGGGHHHEHHHGHHFGGHHFCGFGHFHHFFGHGH@FGGGHHHHHHHFGHHHGHHHHGGCFCFHGGCFGGG
@M02034:409:000000000-BFKT7:1:1105:17141:11416 1:N:0:32
AAAGTCGAGGTGCCTAAAGTGGCAACCCAGACTGAGCATCCGGTTGGCGGTGTAGAGCTTCCTGTAGCCGCATGGCGTTCGTACTTAAATATGGAACTAACCATTCCAATTTTCGCTGTCTCTTATACACATCTCGGACCCCACGAG
+
BBBBBBBBBBBAGGGGGFFGGGGHGHHGGHHGHHEHHFHHHGGGFGGHFCEFGHHGGFHGFHHHHHHGHGG>EEHFGEGGGG2GEHHGFHFHGFGFFFEEGHEHHHGG4FGGHE/AEE?DGFGH>G22@<2GGHF0F//>??AD--@
@M02034:409:000000000-BFKT7:1:1105:27931:11421 1:N:0:32
AAAGTCGAGGTGCCTAAAGTGGCAACCCAGACTAAGAATAATGTTGGTGGTGTAGAGCTTCCTGTAGCCGCATGGCGTTCGTACTTAAATATGGAACTAACCATTCCAATTTTCGCTGTCTCTTATACACATCTCCGAGCCCACGAGACC
+
A?ABADAADBABGGGGGGGGGGGHHHHGGHHGHHFGFHHHFFHDFGHEFGEFGFHHHHHGHHHHGGGGGEGEGGHHEGGGGGHHHHHHHHDHHHHGHHFFFGHHGGFHHHHHHHGFGFFHHFHHFGDEFFFHFFDFFCCC?FHGCCGFGE
@M02034:409:000000000-BFKT7:1:1105:20332:11425 1:N:0:32
AAAGTCGAGGTGCCTAAAGTGGCAACCCAGACTCATGCTACTGTTGGTGGTGTAGAGCTTCCTGTAGCCGCATGGCGTTCGTACTTAAATATGGAACTAACCATTCCAATTTTCGCTGTCTCTTATACACATCTCCGAGCCCACGAGACC
+
BCCCCFBCCCABGGGGGGGGGGGGHHHGGHHGHHHHHGHGHHHHGHHGGGEFHHHHHHHHHHHHHHHHHGGAGGHHGGGGGGEHHHHFGHHHHHFFHHHGHHGHHHHHHHHHHHGGGGGHHHHHEHHHHHGHHHHFDB/@GGHGGG?EGE
@M02034:409:000000000-BFKT7:1:1105:15966:11426 1:N:0:32
AAAGTCGAGGTGCCTAAAGTGGCAACCCAGACTAGTCAGCCTGTTGGTGGTGTAGAGCTTCCTGTAGCCGCATGGCGTTCGTACTTAAATATGGAACTAACCATTCCAATTTTCGCTGTCTCTTATACACATCTCCGA
+
>>A?1B1A@D?AGGGFFFG3DBFFHGHGGGHGFHHHHFCGHHGGHHHEEA/AAGFGHGGFGEHHGGDGFGGEEGHHCGGGGEBGHHFGFGHHFE1EFBD1FGFHBFFFGHBEEGEEEEEDGHF2BE2B21FFHH11B@
@M02034:409:000000000-BFKT7:1:1105:11890:11427 1:N:0:32
AAAGTCGAGGTGCCTAAAGTGGCAACCCAGCTGCCTGTTGGTGGTGTAGAGCTTCCTGTAGCCGCATGGCGTTCGTACTTAAATATGGAACTAACCATT
+
BABABFBBBBABFGGGGGGGFGGGFHGFGHHG3AFFHGGHHGGGBF23D5DG3B535BABDGGD00BBF1>1>?FGB1FF4@3B44FFBDGGHF3B@FF
@M02034:409:000000000-BFKT7:1:1105:18496:11430 1:N:0:32
AAAGTCGAGGTGCCTAAAGTGGCAACCCAGACTTCTCAGACGGTTGGTGGTGTAGAGCTTCCTGTAGCCGCATGGCGTTCGTACTTAAATATGGAACTAACCATTCCAATTTTCGCTGTCTCTTATACACATCTCCGAGCCCACGAGACC
+
BBBBBFBBBBAAGGGGGGGGGGGHHHHGGHHGHHHHHHHHHGGEFGGEFGEFHHHHHHHHHHHHHHHHHGGGGGHHGGGGGGHHHHHHHHHHHHHHHHHHHHHHHHHGHHHHHHGGGGGHHHHHGHHHGHFHHHHHGCGGGGGGGGGFGF
@M02034:409:000000000-BFKT7:1:1105:13120:11432 1:N:0:32
AAAGTCGAGGTGCCTAAAGTGGCAACCCAGACT
+
AAAA>DABBBAAGGGGGGGGGGGHFHHEFFCFB
@M02034:409:000000000-BFKT7:1:1105:8841:11433 1:N:0:32
AAAGTCGAGGTGCCTAAAGTGGCAACCCAGACTGGGCATCCGGTTGGTGGTGTAGAGCTTCCTGTAGCCGCATGGCGTTCGTACTTAAATATGGAACTAACCATTCCAATTTTCGCTGTCTCTTATACACATCTCCGAGCCCACGAGACC
+
CCCCCFCCCCCCGGGGGGGGGGGHHHHGGHHGHGDHHFGHHGGGGGGGGGFGHHHFHHHHGHHGHHHEFGGEEGHFGGGGGGGHHHHHHHGHHHFFGHHHFHEGHHHEFGHHHGGGGGGHHGHDGHFGHGHFHFGDA<@CGGHGGGGGGE
@M02034:409:000000000-BFKT7:1:1105:6099:11433 1:N:0:32
AAAGTCGAGGTGCCTAAAGTGGCAACCCAGACTGGGAATAATGTTGGTGGTGTAGAGCTTCCTGTAGCCGCATGGCGTTCGTACTTAAATATGGAACTAACCATTCCAATTTTCGCTGTCTCTTATACACATCTCCGAGCCCACGAGACC
+
AAAAAD>AAD>AEBGGGGGGGDACAGH2EGGGHHHHHH2F5DG5GGGAFEEFGHHGB5GHDGGEGGHFFGGGECH1EEGGGGFHGHHDGGDGGH3@FFBGFHDBGFBB4BGGHHGGGDEDFGHHFHGHGHGHHHHHF?CC?FAFC?@DFF
@M02034:409:000000000-BFKT7:1:1105:15467:11433 1:N:0:32
AAAGTCGAGGTGCCTAAAGTGGCAACCCAGACT
+
>1A11BA1A1>1FBBGG1B311BGHHHG0GHGC
@M02034:409:000000000-BFKT7:1:1105:15485:11436 1:N:0:32
AAAGTCGAGGTGCCTAAAGTGGCAACCCAGACTTGTAGTCTTGTTGGTGGTGTAGAGCTTCCTGTAGCCGCATGGCGTTCGTACTTAAATATGGAACTAACCATTCCAATTTTCGCTGTCTCTTATACACATCTCCGAGCCCACGAGACC
+
BBBCCFBCCCBBGGGGGGGGGGGHHHHGGHHGHHHHHHHHHHHHHHHGGGEFHHHFHHHHHHHHHHHHHGGEFGHHGGGGGGHHHHHHHHHHHHFHHHHHHHHHHHHGHHHHHHEGGGGHHHHHHHHHHHGHHHHHGCGGGGHGGGGGGG
@M02034:409:000000000-BFKT7:1:1105:14135:11438 1:N:0:32
AAAGTCGAGGTGCCTAAAGTGGCAACCCAGACTCAGAGGGATGTTGGTGGTGTAGAGCTTCCTGTAGCCGCATGGCGTTCGTACTTAAATATGGAACTAACCATTCCAATTTTCGCTGTCTCTTATACACATCTCCGAGCCCACGAGACC
+
AABBBDAADBABGGGGGGGBGFFFFGGDFHHEHHGFGHGGGHGHHHGEFEAFGHG5FFHFHBGFFGHHHG@>EEHGEEGAEECAFFG@GHGGGHEFGHHFHHHCGGFFGHHHHHCEGGEGFHFG3FDGDGFHFHGFCB@?/?GECGGGGA
@M02034:409:000000000-BFKT7:1:1105:11905:11438 1:N:0:32
AAAGTCGAGGTGCCTAAAGTGGCAACCCAGCTGCCTGTTGGTGGTGTAGAGCTTCCTGTAGCCGCATGGCGTTCGTACTTAAATATGGAACTAACCATTCCAATTTTCGCTGTCTCTTATACACATCTCCGAGCCCACGAGACCAGAGAG
+
CCCCCFCCCCCCGGGGGGGGGGGHHHHGGHHHHHHHHHHHHGGGFGGHHHHHHHHHHHHHHHHGGGGGHHGFGGGGHHHHGHGGFHHHHHGHHHHHGHHHHHGHHHHHGGGGGHHHHHHHHHHGFHHHHGGGGGGGGGGC@GFGHFGEFG
@M02034:409:000000000-BFKT7:1:1105:18515:11439 1:N:0:32
AAAGTCGAGGTGCCTAAAGTGGCAACCCAGACTTCTCAGACGGTTGGTGGTGTAGAGCTTCCTGTAGCCG
+
AAAAAFA@D1>>BGG1F11AAFCGFCHGCC0FFGGDFF2EGA?FGE/AF?AAF1GFHGDGF1FGBFHGFF
@M02034:409:000000000-BFKT7:1:1105:15686:11439 1:N:0:32
AAAGTCGAGGTGCCTAAAGTGGCAACCCAGACTCAGAATAATGTTGGTGGTGTAGAGCTTCCTGTAGCCGCATGGCGTTCGTACTTAAATATGGAACTAACCATTCCAATTTTCGCTGTCTCTTATACACATCTCCGAGCCCACGAGACC
+
BBBBBFABBBAAGGFGGGGGGFFFF442AEGCGFGEGGGHFGGHGGEAFEEFHHHGHFHHHFHHHHHHHGGEEGHHGEFFGEFHHHHEHGGHFDBFHHFHHHHHFGFFFFGHHHEGGGEHHHHHEGDGHFFCGHHGGC@CGAGF?CDCDF
@M02034:409:000000000-BFKT7:1:1105:20342:11440 1:N:0:32
AAAGTCGAGGTGCCTAAAGTGGCAACCCAGACTCAGAATAATGTTGGTGGTGTAGAGCTTCCTGTAGCCGCATGGCGTTCGTACTTAAATATGGAACTAACCATTCCAATTTTCGCTGTCTCTTATCCTCTCC
+
AAABBFAAD?ABGGGGGGGGGGGCHHHGGHHGH3E335AD5DFFGBGEFFAFGFHFHHHHHHHHHHHGHGGEEGHHGGGGGGHHHHHHFGGHFHEHFHHHHHHHHHGEGHHHHHEEGGEFHHHHH4?4BB32B
@M02034:409:000000000-BFKT7:1:1105:15975:11441 1:N:0:32
AAAGTCGAGGTGCCTAAAGTGGCAACCCAGACTAGTCAGCCTGTTGGTGGTGTAGAGCTTCCTGTAGCCGCATGGCGTTCGTACTTAAATATGGAACTAACCATTCCAATTTTCGCTGTCTCTTATACACATCTCCGAGCCCACGAGACC
+
CCCCCFCCCDCCGGGGGGGGGGGHHHHGGHGGHHHHHHHHHHHHHHHGFGFFHHHGHHHHHHHHHHHHHGGGGGHHGFGGGGHHHHHHHHHHHHHHHHHGHHGHHHGHHHHHHGGGGGGGHHHHHHHHGHHHHHHGGCGGGGHGGGGGGE
@M02034:409:000000000-BFKT7:1:1105:4335:11441 1:N:0:32
AAAGTCGAGGTGCCTAAAGTGGCAACCCAGACTAATCGTGATGTTGGTGGTGTAGAGCTTCCTGTAGCCGCATGGCGTTCGTACTTAAATATGGAACTAACCATTCCAATTTTCGCTGTCTCTTATACACATCTCCGAGCCCACGAGACC
+
BCCCBFCCCCBBGGGGGGGFGGGHHHHGGHHGHHHHHGHGAFHDGHHFFGFGGGHHHHHHHHHHGFGFGEGEFGHGEGGGGGFHGHHGHHGHHHGFFHFGFHEGHGFHHHHHHFEEGGGFHGHHFHHHFHGHHGBFECGDFGHGGGGDGC
@M02034:409:000000000-BFKT7:1:1105:20280:11448 1:N:0:32
AAGTCGAGGTGCCTAAAGTGGCAACCCAGACTTCTTCTCGGGTTGGTGGTGTAGAGCTTCCTGTAGCCGCATGGCGTTCGTACTTAAATATGGAACTAACCATTCCAATTTTCGCTGTCTCTTATACACATCTCCGAGCCCACGAGACCA
+
AACCBBBCCBBFGGGGGGGGGGHHHHGGHHGHHHHHHHHGGGGFEGEFGEFGFHGHHHHHHHHGHHHHGFEFEHGGEGGGGHHHHHHHGHHHHHHHHHHHHHHHHHHHHHHHHGFGGEGHHHHHHHFHGHHHHGHGGGGGGHGGGGGGGG
@M02034:409:000000000-BFKT7:1:1105:8846:11451 1:N:0:32
AAAGTCGAGGTGCCTAAAGTGGCAACCCAGACTGGGCATCCGGTTGGTGGTGTAGAGCTTCCTGTAGCCGCATGGCGTTCGTACTTAAATATGGAACTAACCATTCCAATTTTCGCTGTCTCTTATACACATCTCCGAGCCCACGAGACC
+
A@AAADAADDBBGGGGAFGGBGG4FHHGGHHGHBGEFAGHHE2AEEGGGGECHHHGHGHHFGHHFFHHHGGEEGHGGDGGGGHHHHHFGHHHHHHFGFBGFHGFFFF44FEGHHGFGGDFFBGEFDBGGHB11F1DE/D/DGHG//ADD>
@M02034:409:000000000-BFKT7:1:1105:10055:11460 1:N:0:32
AAAGTCGAGGTGCCTAAAGTGGCAACCCAGACTCTTCCGCCTGTTGGTGGTGTAGAGCTTCCTGTAGCCGCATGGCGTTCGTACTTAAATATGGAACTAACCATTCCAATTTTCGCTGTCTCTTATACACATCTCCGAGCCCACGAGAC
+
CCCCCFCBBBBCGGGGGGGGGGGHHHHGGHHGH335DAEE2EGGHHHGGGEFHHHEHHHHHHHHHHHHHGGGGGHHGGGGGGHHHHHHEHHHHHGHFHHGHHHHHHHHHHHHHHGGGGGHHHHHGHHHHHHHGHHGG?DGGFHGGFCGG
@M02034:409:000000000-BFKT7:1:1105:26781:11469 1:N:0:32
AAAGTCGAGGTGCCTAAAGTGGCAACCCAGACTATGAAGAATGTTGGTGGTGTAGAGC
+
CCCCCFBBCCCCGGGGGGGGGGGHHHHGGHHGHBGD5DGG3BBFGHAB2EF1A3F555
@M02034:409:000000000-BFKT7:1:1105:19226:11484 1:N:0:32
AAAGTCGAGGTGCCTAAAGTGGCAACCCAGACTACTCCGCATGTTGGTGGTGTAGAGCTTCCTGTAGCCGCATGGCGTTCGTACTTAAATATGGAACTAACCATTCCAATTTTCGCTGTCTCTTATACACATCTCCGAGCCCACGAGACC
+
CCCCCFBCCCCCGGGGGGGGGGGHHHHGGHHGHHHGHHGGGGGHHHHGGGGFHHHHHHHHHHHHHHHHHGGEGGHHGGGGGGHHHHHGGHHHHHFFHHHFHHHHHHHHHHHHHHGGGGGHGHHHHHHHHHHHHHHHGGGGGGHGGGGGGE
@M02034:409:000000000-BFKT7:1:1105:14178:11491 1:N:0:32
AAAGTCGAGGTGCCTAAAGTGGCAACCCAGACTCAGAAGCAG
+
11>AAFAAD1>>FGG11BFGFGEHFCEAEAEFGH11D1EG1A
@M02034:409:000000000-BFKT7:1:1105:13908:11491 1:N:0:32
AAAGTCGAGGTGCCTAAAGTGGCAACCCAGACTCGTTCGGAGGTTGGTGGTGTAGAGCTTCCTGTAGCCGCATGGCGTTCGTACTTAAATATGGAACTAACCATTCCAATTTTCGCTGTCTCTTATACACATCTCCGAGCCCACGAGACC
+
AABBBFBBBDABGGGGGGGFFGGGFHHGGHHGHHFHGHGFGGGGHHGGGGGFHHHGFFHHHHHHHHHHHGG?EGGCEGGGGFGHHHHFHHHFHGFGFHHHHHGHHHHGHGHHHFEGGGGHHGHHHGHGBFGHHHGFD?CCGGGGGCGGGG
@M02034:409:000000000-BFKT7:1:1105:28995:11491 1:N:0:32
AAAGTCGAGGTGCCTAAAGTGGCAACCCAGACTAAGGGGGGGGTTGGTGGTGTAGAGCTTCCTGTAGCCGCATGGCGTTCGTACTTAAATATGGAACTAACCATTCCAATTTTCGCTGTCTCTTATACACATCTCCGAGCCCACGAGACC
+
BA@BBFBBBB?AFGGGGGGGGGGHHHGFFFHGHHHFHHCEEGFFBFF.ADAAEBFBFFFFFFFFFFFFFFFFDDFA=ABADABAEFFFFFFFFFFFFFBFFFFFFFFFFFFFFFADFF9BBFFFFFFFFFFFFFFFFAFFFFFFFAADFF
@M02034:409:000000000-BFKT7:1:1105:12125:11494 1:N:0:32
AAAGTCGAGGTGCCTAAAGTGGCAACCCAGACTCAGAATAAGGTTGGTGGTGTAGAGCTTCCTGTAGCCGCATGGCGTTCGTACTTAAATATGGAACTAACCATTCCAATTTTCGCTGTCTCTTATACACATCTCCGAGCCCACGAGACC
+
CCCCCFCCCCBBGGGGGGGGGGGHHHHGGHHGHHHHHHHHHHHHHHGGGGEFHHHHHHHHHHHHHHHHHGGFGGHHGGGGGGBHHHHGHHHHHHHGHHHHHHHHHHGHHHHHHHGGGGGHHHHHHHHFHHGHHGHHGGGGGGHGGGGGGG
@M02034:409:000000000-BFKT7:1:1105:23101:11495 1:N:0:32
AAAGTCGAGGTGCCTAAAGTGGCAACCCAGACTCAGCTGCAGGTTGGTGGTGTAGAGCTTCCTGTAGCCGCATGGCGTTCGTACTTAAATATGGAACTAACCATTCCAATTTTCGCTGTCTCTTATACACATCTCCGAGCCCACGAGACC
+
BBBBBFABB@ABGGGGGGGGGGGHGHHGGHHGHHHHHHHHHHHGGGGGGGFFHHH5GHHHHHHHHHHHHGGGEGHGGEEGGG2GGHFFGHHHGHGHFHHGHHHHHHHHHGHHHHGGGGGHHGGGFGHF3CGHHF?2C/CFGEHGGGFGFE
@M02034:409:000000000-BFKT7:1:1105:27948:11498 1:N:0:32
AAAGTCGAGGTGCCTAAAGTGGCAACCCAGACTACTAAGAAGGTTGGTGGTGTAGAGCTTCCTGTAGCCGCATGGCGTTCGTACTTAAATATGGAACTAACCATTCCAATTTTCGCTGTCTCTTATACACATCTCCGAGCCCACGAGACC
+
BBCCCFCBDBABGGGGGGGGGGGHHHHGGHHGH3GGHGHHHHHHGFGFGGGFHHHHFHHHHHHHHGFFHGGGGEHHGGGGGGCHHGFGGHDHHHHHHHHHHHGHHHHHHHHHHHCFGGGHHHHHHHHHHHHHHGHHFCCCGGHGGGCGGE
@M02034:409:000000000-BFKT7:1:1105:12706:11500 1:N:0:32
AAAGTCGAGGTGCCTAAAGTGGCAACCCAGACTCAGAAGAATGTTGGTGGTGTAGAGCTTCCTGTAGCCGCATGGCGTTCGTACTTAAATATGGAACTAACCATTCCAATTTTCGCTGTCTCTTATACACATCTCCGAGCCCACGAGAC
+
CCBCCFCCDDBBGGGGGGGGGGGHHHHGGHHGHHHHHHHGHHHGHHHGGGEFHHHHHHHHHHHHHHHHHGGFGGHHGGGGGGHHHHHHHHHHHHGHHHHHHHHHHHGHHHHHHHGGGGGHHHHHHHHHHHHHHHHHGCGGGGH/</<AE
@M02034:409:000000000-BFKT7:1:1105:25830:11503 1:N:0:32
AAAGTCGAGGTGCCTAAAGTGGCAACCCAGACTCAGAAGGAGGTTGGTGGTGTAGAGCTTCCTGTAGCCGCATGGCGTTCG
+
ABABCFABCCBCGGGGGGGGGGGHHHHGGHHGHFBFEDGHEGFGGHAE1EECA3D5DB3A5BEGB5B5BBE0EE?1/?EC>
@M02034:409:000000000-BFKT7:1:1105:7036:11504 1:N:0:32
AAAGTCGAGGTGCCTAAAGTGGCAACCCAGACTAAGAATCAGGTTGGTGGTGTAGAGCTTCCTGTAGCCGCATGGCGTTCGTACTTAAATATGGAACTAACCATTCCAATTTTCGCTGTCTCTTATACACATCTCCGAGCCCACGAGACC
+
A3AAAFBB3A>AGGBGGGGGGGGHBGHGCHHGHHHGHHHHHHHHHGGGGGEFHHHHHHHHHHHHHHHHHGGGGGHGEFGGGGHHHH4BFGFHHHGHHHDFHHGHHHHHHHHHHHGGGG<3GGHHGHGGGHEHGGGFB@DCGEHGGCCFDC
@M02034:409:000000000-BFKT7:1:1105:27407:11507 1:N:0:32
AAAGTCGAGGTGCCTAAAGTGGCAACCCAGACTACGTCTAAGGTTGGTGGTGTAGAGCTTCCTGTAGCCGCATGGCGTTCGTACTTAAATATGGAACTAACCATTCCAATTTTCGCTGTCTCTTATACACATCTCCGAGC
+
ABBBBF?BBBAAGGGGGAGGFGGGHHHGGHHGHFHGHHHHHHGFFFEEAEEFGHH5DEGHHGHFGHGHHGGEEEHGGEEGGGBEGGBFHHDGHHHGHGHBHGHHHHHFHHHHHHEGGD/??GFGGHFGGHFFHHHHGCG@
@M02034:409:000000000-BFKT7:1:1105:13177:11518 1:N:0:32
AAAGTCGAGGTGCCTAAAGTGGCAACCCAGACTAATAATACGGTTGGTGGTGTAGAGCTTCCTGTAGCCGCATGGCGTTCGTACTTAAATATGGAACTAACCATTCCAATTTTCGCTGTCTCTTATACACATCTCCGAGCCCACGAGACC
+
BBBBBFBBDBBBGGGGGGGGGGGHHHHGGHHGHGHHGHHHHHGGFGGGGGEFHHHHHHHHHHHHHHHHHGGGGGHFGFGFGGHHHGEGGHHHHHHGHHHGHHHHHHHHFGHHHHCDEGGFGHHHHHGFHHDGHGHDGG/BBCGGGC/?DA
@M02034:409:000000000-BFKT7:1:1105:25818:11521 1:N:0:32
AAAGTCGAGGTGCCTAAAGTGGCAACCCAGACTCAGAGTGAGGTTGGTGGTGTAGAGCTTCCTGTAGCCGCATGGCGTTCGTACTTAAATATGGAACTAACCATTCCAATTTTCGCTGTCTCTTATACACATCTCCGAGCCCACGAGACC
+
B@BBBFA3DBAAGGGGFGGGGGGGHHHGGHHGHBFGF35BEGHAFHGFFGEFHHHHHHHGHHHHHHGHHGGEEGHFGGGGGEEHHHHFHHHHHGHHFFDFGHHHGHGGHHHHHFGGGGGHHGHHBGGHFHGHFHGHCBB?CGHEC/CGDF
@M02034:409:000000000-BFKT7:1:1105:24171:11526 1:N:0:32
AAAGTCGAGGTGCCTAAAGTGGCAACCCAGACTAGTTGTACTGTTGGTGGTGTAGAGCTTCCTGTAGCCGCATGGCGTTCGTACTTAAATATGGAACTAACCATTCCAATTTTCGCTGTCTCTTATACACATCTCCGAGCCCACGAGAC
+
AAAAAFAAA?>AGGGF11BGGGGHHHHGEGHGHHCDFFFGEADGFFHGGGGAAEF2GHHHFGHHHHFFHGG/FFEHEAEFGGHEGHH112FBF111BGGFGFFGHHHBEGFHHHECGGEGFGHG1FGG2FDBF1BFC/>@@EHF?BC/C
@M02034:409:000000000-BFKT7:1:1105:20383:11537 1:N:0:32
AAAGTCGAGGTGCCTAAAGTGGCAACCCAGACTGAGCGGCCGGTTGGTGGTGTAGAGCTTCCTGTAGCCGCATGGCGTTCGTACTTAAATATGGAACTAACCATTCCAATTTTCGCTGTCTCTTATACACATCTCCGAGCCCACGAGACC
+
BBCCCFCCCCBCGGGGGGGGGGGHHHHGGHHGHHHHHGGGGGGFFGGGFGGFGHHHHHHHHHHHHHHHHGGGGGHHGGGGGGHHHHHHHHHHHHGHHHHGHHGHHHHHHHHHHHCGGGGHHGHHHHGHHHHHHHHHGCGGGGHGGCC.EE
@M02034:409:000000000-BFKT7:1:1105:16599:11538 1:N:0:32
AAAGTCGAGGTGCCTAAAGTGGCAACCCAGACTCAGCCGCCGGTTGGTGGTGTAGAGCTTCCTGTAGCCGCATGGCGTTCGTACTTAAATATGGAACTAACCATTCCAATTTTCGCTGTCTCTTATACACATCTCCGAGCCCACGAGACC
+
ABAAAFABBBABGGGGGGGGGFFFFHHAFFEGHHHGHHGCCAEAEAAGFG1BFGHEGHHHFHHFHHHGHGGGGGHHGEGGGGHHHHHDGHGHHGFGHHHBGHHHHHHHFGGHHHCGGGDBDGHFHHGDGHGHHGHFG/@@DGHGCCG.<E
@M02034:409:000000000-BFKT7:1:1105:17635:11538 1:N:0:32
AAAGTCGAGGTGCCTAAAGTGGCAACCCAGACTCCTCAGGAGGTTGGTGGTGTAGAGCTTCCTGTAGCCGCATGGCGTTCGTACTTAAATATGGAACTAACCATTCCAATTTTCGCTGTCTCTTATACACATCTCCGAGCCCACGAGACC
+
CCCCCFCCCCCBGGGGGGGGGGGHHHHGGHHGHHHHHHHHHGGGGHFGGGEFGHHGHHHHHHHHHHHHHGGFGGHHGGGGGGFFHHHGHHHHHHFGHHHHHHHHFHHHHHHHHHGGGGGHHHHHHHHHHGGHHHHHF/BCGFGEDGGGGF
@M02034:409:000000000-BFKT7:1:1105:13734:11544 1:N:0:32
AAAGTCGAGGTGCCTAAAGTGGCAACCCAGACTCAGAAGCATGTTGGTGGTGTAGAGCTTCCTGTAGCCGCATGGCGTTCGTACTTAAATATGGAACTAACCATTCCAATTTTCGCTGTCTCTTATACACATCTCCGAGCCCACGAGACC
+
BCCCCFBCCCCCGGGGGGGGGGGHHHHGGHHGHHHHHHHHHHHHHHHFGGGGHHHGHHHHHHHHHHHHHGGEGGHHGGGGGGHHHHHHHHHHHHHHHHHHHHHHHHHHHHHHHHGGGGGHHHHHHHFHHHHHHHHHGDGFGGHGGGGGGF
@M02034:409:000000000-BFKT7:1:1105:4337:11549 1:N:0:32
AAAGTCGAGGTGCCTAAAGTGGCAACCCAGACTCCTGCTCCTGTTGGTGGTGTAGAGC
+
AAAABFABDBABGGGGGGGGGGGHHHHGGHHGHGFHHFHFCGHHHF2EAEEF13D555
@M02034:409:000000000-BFKT7:1:1105:8692:11550 1:N:0:32
AAAGTCGAGGTGCCTAAAGTGGCAACCCAGACTAATGCTTCGGTTGGTGGTGTAGAGCTTCCTGTAGCTGCATGGCGTTCGTACTTAAATATGGAACTAACCATTCCAATTTTCGCTGTCTCTTATACACATCTCCGAGCCCACGAGACC
+
ABBBBFAA@D>AGGGGGGGGGFFCCHH?GHHCGHHFFHHHHGCAEECGFDEFFGHDGHHHHFGHHHHHHGHEGHFBFE?FGFCHHHHGHHFGHHB3CGHHHHHHHHHHDFFHHHEAGGGHHHHHHHGHGHHHHHHHGB@CGGHGGGGGGE
@M02034:409:000000000-BFKT7:1:1105:21724:11553 1:N:0:32
AAAGTCGAGGTGCCTAAAGTGGCAACCCAGACTACGATGCCGGTTGGTGGTGTAGAGCTTCCTGTAGCCGCATGGCGTTCGTACTTAAATATGGAACTAACCATTCCAATTTTCGCTGTCTCTTATACACATCTCCGAGCCCACGAGACC
+
BBCCCFCBCCABGGGGGGGGGGGGHHHGGGHGHHHGGHGGHGGGFGGEFGEFGHHHHHHHHGHHHHHHHGGFGGHHGFGGGGFHHHGFHHHHHHHHGHHGHHHHHHHHHHGHHF@EFGBGGHHHHHHHGGGGHHHGGGGGGGHGGGGGGC
@M02034:409:000000000-BFKT7:1:1105:21896:11560 1:N:0:32
AAAGTCGAGGTGCCTAAAGTGGCAACCCAGACTAATAATAATGTTGGTGGTGTAGAGCTTCCTGTAGCCGCATGGCGTTCGTACTTAAATATGGAACTAACCATTCCAATTTTCGCTGTCTCTTATACACATCTCCGAGCCCACGAGACC
+
BBBBBFBABBBBGGGGGGGGGGGHHHHGGHHGHHHHHHHFGHHHHHHGGGGFHHHHHHHHHHHHHHHGHGGEFGHHGGGGGGHHHHHHGHHHHHGHGHHHHHHHHHGHHHHHHGGGFGEFHHHHFHGFHHGHHHGHG?GCCFHGGGGGGG
@M02034:409:000000000-BFKT7:1:1105:7792:11564 1:N:0:32
AAAGTCGAGGTGCCTAAAGTGGCAACCCAGACTGAGAATAATGTTGGTGGTGTAGAGCTTCCTGTAGCCGCATGGCGTTCGTACTTAAATATGGAACTAACCATTCCAATTTTCGCTGTCTCTTATACACATTCCGAGCCCACGAGACC
+
CCCCCFCCCCABGGGGGGGGGGGHHHHGGHHGHG3FAAGAGHHHGHGGGGFFHHHHHHHHHHHHHHHHHGGFGGHHGGGGGGFHHHHFHHHHHHGHHHHHHHHHHHHHHHHHHHGGGGGHHHHHHHHHHHFHB3FGCCCCG/CC>BDGG
@M02034:409:000000000-BFKT7:1:1105:19381:11566 1:N:0:32
AAAGTCGAGGTGCCTAAAGTGGCAACCCAGACTGGGCCTTGTGTTGGTGGTGTAGAGCTTCCTGTAGCCGCATGGCGTTCGTACTTAAATATGGAACTAACCATTCCAATTTTCGCTGTCTCTTATACACATCTCCGAGCCCACGAGACC
+
BCCCCFCCCCCCGGGGGGGFGGGHHHHGGHHGHGGHHHGHHHHHHHHGGGGFHHHGHHHHHHHHHHHHHGGEEGHHGGGGGEHHHHHFHHHHHHHHHHHGHHHHHHHHHHHHHHGGGGFHHHHHHHDGHHHHGHHEDCGGGGHGGGGGGF
@M02034:409:000000000-BFKT7:1:1105:28772:11573 1:N:0:32
AAAGTCGAGGTGCCTAAAGTGGCAACCCAGACTAAGGAGAATGTTGGTGGTGTAGAGCTTCCTGTAGCCGCATGGCGTTCGTACTTAAATATGGAACTAACCATTCCAATTTTCGCTGTCTCTTATACACATCTCCGAGCCCACGAGACC
+
CCCCCFCCCCCCGGGGGGGFGGGHHHHGGHHGHHHHHHHCGGHFGHHGGGEFGHHHGHHHHHHHHHHGHGGEFGHFEGGGGGHHHHGFHHBHHEDGFHFGFHBGHFHGEGHHHFGGGGGHHHHHFHHHHHGHGHGFF?CFGGHGGGGDGF
@M02034:409:000000000-BFKT7:1:1105:20095:11578 1:N:0:32
AAAGTCGAGGTGCCTAAAGTGGCAACCCAGACTAGTCCGCTTGTTGGTGGTGTAGAGCTTCCTGTAGCCGCATGGCGTTCGTACTTAAATATGGAACTAACCATTCCAATTTTCGCTGTCTCTTATACACATCTCCGAGCCCACGAGACC
+
BCCCBFCCCCBCGGGGGGGGGGGHHHHGGHHGHHHHHHGGGEGHHHHFGGFGHHHGHHHHHHHHHHHHHGGCGGHHGGGGGFHHHHHFGHHHHHHHHHHHHHHHHHHHHHHHHHGGGGGFHGHHHHHHHHBGGHHHFDGGGGHEGGCGFG
@M02034:409:000000000-BFKT7:1:1105:16090:11582 1:N:0:32
AAAGTCGAGGTGCCTAAAGTGGCAACCCAGACTCAGGGTGGGGTTGGTGGTGTAGAGCTTCCTGTAGCCGCATGGCGTTCGTACTTAAATATGGAACTAACCATTCCAATTTTCGCTGTCTCTTATACACATCTCCGAGCCCACGAGACC
+
BAABCFCCCCAAGGGGGGFFGGGHFGGGGHHGHHHHHHFFGGGEEGGEFG1FFGHFHGHHHHHHHHHHHGGEGEHHGFGFF>GHHHGGHHHHHHFFHHHHGHHHGHHHHHHHHHGGGGCGHHHHHHHHHHHHHHFGC@DFFEHGGGGGGE
@M02034:409:000000000-BFKT7:1:1105:24468:11586 1:N:0:32
AAAGTCGAGGTGCCTAAAGTGGCAACCCAGACTCATTCTGATGTTGGTGGTGTAGAGCTTCCTGTAGCCGCATGGCGTTCGTACTTAAATATGGAACTAACCATTCCAATTTTCGCTGTCTCTTATACACATCTCCGAGCCCACGAGACC
+
BBBBBFABBBBBGGGGGGGGGGGHHHHGGHHGHCE5BF55F5DGGHHFGGFFHHHHHHHHHHHHHHHHHGGAEGHHGGGGGGBHHHHGHHHHHHGHGHHHHHHHHHGHHHHHHHGGGGGEHHHHGHHHHFFHHHHFG@CCGGHGGGGGGE
@M02034:409:000000000-BFKT7:1:1105:17257:11592 1:N:0:32
AAAGTCGAGGTGCCTAAAGTGGCAACCCAGCCGACTGGTGGTGTAGAGCTTCCTGT
+
AAAAAFAADDAAGFG1B1BBFDFHHHHGGGFG?AEC/BEF/AFGBGFH11A111BB
@M02034:409:000000000-BFKT7:1:1105:5982:11592 1:N:0:32
AAAGTCGAGGTGCCTAAAGTGGCAACCCAGACTAATAAGCAGGTTGGTGGTGTAGAGCTTCCTGTAGCCGCATGGCGTTCGTACTTAAATATGGAACTAACCATTCCAATTTTCGCTGTCTCTTATACACATCTCCGAGCCCACGAGACC
+
BBBBBFAAADAAGGGGGGGGDFGGHHHGGHHGHEDHHB5GFC2BBA2BF1EAAFH55FFHGHHFHFHBGAEGEGHGGFGFEGGGHHHFGHGHHG33BCFGGHGHFHHHFHGHHH/EG/?3FEBGHHFDGGHHFGHHF?DGGGAFGCCD?F
@M02034:409:000000000-BFKT7:1:1105:24666:11604 1:N:0:32
AAAGTCGAGGTGCCTAAAGTGGCAACCCAGACTAGTAATAAGGTTGGTGGTGTAGAGCTTCCTGTAGCCGCATGGCGTTCGTACTTAAATATGGAACTAACCATTCCAATTTTCGCTGTCTCTTATACACATCTCCGAGCCCACGAGACC
+
BBBBBFBBBBABGGGGGGGGGGGFHHHGGDCFHHHFGHHHFFGFFGGGGGBFGHHBGHFHHHHGHGHGHGGGGGHHGEGGEGGHHHHFHHGHHGFFGFFGHHHHHHHHDGGHHGFGGGGHHHHHHHGDGHFFFGGHG/DGCGHGG/ACDF
@M02034:409:000000000-BFKT7:1:1105:7363:11607 1:N:0:32
AAAGTCGAGGTGCCTAAAGTGGCAACCCAGACTGGTTGTGGGGTTGGTGGTGTAGAGCTTCCTGTAGCCGCATGGCG
+
CCCCCFCCCCCCGGGFGGGGGGGHHHHGGHHGHHHHH?FGG2EEG00EA1BFAAF555BB5B@@B5D5@EE/EEC1>
@M02034:409:000000000-BFKT7:1:1105:23343:11608 1:N:0:32
AAAGTCGAGGTGCCTAAAGTGGCAACCCAGACTTTGTTGAGGGTTGGTGGTGTAGAGCTTCCTGTAGCCGCATGGCGTTCGTACTTAAATATGGAACTAACCATTCCAATTTTCGCTGTCTCTTATACACATCTCCGAGCCCACGAGACC
+
CCCCCFCCCCCCGGGGGGGGGGGHHHHGGHHGHHHHHHHHHHGEHGGFGFGFHHHHHHHHHHHHHHHHHGGGGGHHGGGGGGHHHHHHHHHHHGHHFHHHHHGHHHHHHHHHHEEGGDFFHHHHHHHHHHFHHHHHGCCFGGHGGGGADA
@M02034:409:000000000-BFKT7:1:1105:16119:11611 1:N:0:32
AAAGTCGAGGTGCCTAAAGTGGCAACCCAGAGGGGGGATGAGGTTG
+
BBBABFBBBBAAGGGGGGGGGGGFGHHGGH222BA2E/<?3FFHCG
@M02034:409:000000000-BFKT7:1:1105:7950:11615 1:N:0:32
AAAGTCGAGGTGCCTAAAGTGGCAACCCAGACTCAGAAGCATGTTGGTGGTGTAGAGCTTCCTGTAGCCGCATGGCGTTCGTACTTAAATATGGAACTAACCATTCCAATTTTCGCTGTCTCTTATACACATCTCCGAGCCCACGAGACC
+
CABCCFBCCCBBGGGGGGGGGGGHHHHGGHHGH33GAG33B5FGHHHGGGEFHHHHHHGGHHHHHHGHHGGEGGHHGGGGGGHHHHFFGHHHHHFFFHHGHHHHHHHGHHHHHHGGGGFHHHHHHHHHEHFHHHHHFCGGGGHGGGGGGG
@M02034:409:000000000-BFKT7:1:1105:25732:11617 1:N:0:32
AAAGTCGAGGTGCCTAAAGTGGCAACCCAGACTAAGAATCAGGTTGGTGGTGTAGAGCTTCCTGTAGCCGCATGGCGTTCGTACTTAAATATGGAACTAACCATTCCAATTTTCGCTGTCTCTTATACACATCTCCGAGCCCACGAGACC
+
BBBBBFBBDBAAGGGGFGGGGGGHHHHGGHHFHHCHHHHHHHGHHHGGGGEFFHHGGHHHGHHHHHHGHGGGGGHHGGGGGGHHHHHGHHGGHHGHFHHHHHHHFHHHBFGHHHGGGGEFHFHHHHGFGHHHFHHGG/?BFGHGGGGCGG
@M02034:409:000000000-BFKT7:1:1105:10142:11618 1:N:0:32
AAAGTCGAGGTGCCTAAAGTGGCAACCCAGACTCAGAATATGGTTGGTGGTGTAGAGCTTCCTGTAGCCGCATGGCGTTCGTACTTAAATATGGAACTAACCATTCCAATTTTCGCTGTCTCTTATACACATCTCCGAGCCCACGAGACC
+
BBBBBFBBBBABGGGGGGGGGGGHHHHGFHHGHHHHHHHHHGHHHEGEFFEFHHHFHHHHHGHHHHHHHGGEFGHHGGGGGGBHHHHBGHHHHHGFHHHHGHHHHHGGGGHHHG@GGGGGFFHHHHGGHHHHFHHHGCGGGGHGGGGGGG
@M02034:409:000000000-BFKT7:1:1105:2622:11621 1:N:0:32
AAAGTCGAGGTGCCTAAAGTGGCAACCCAGACTCCGACTACGGTTGGTGGTGTAGAGCTTCCTGTAGCCGCATGGCGTTCGTACTTAAATATGGAACTAACCATTCCAATTTTCGCTGTCTCTTATACACATCTCCGAGCCCACGAGAC
+
CCCCCFBCBCCCGGGGGGGGGGGHHHHGGHHGHHHGEG?FHEGHGGGGGGGFHHHHHHHHHHHHHHHHGGGEGGHHGGGGGEHHHHHGHHHHHGGGHHHHHHGHHHGHDGHHHHGGGGGHHHHGHHHHHHGHGGGHG@CGGGHGGCGG?
@M02034:409:000000000-BFKT7:1:1105:14320:11622 1:N:0:32
AAAGTCGAGGTGCCTAAAGTGGCAACCCAGACTAATAAGAATGTTGGTGGTGTAGAGCTTCCTGTAGCCGCATGGCGTTCGTACTTAAATATGGAACTAACCATTCCAATTTTCGCTGTCTCTTATACACATCTCCGAGCCCACGAGACC
+
BBBCCFCCCCAAGGGGGGGFGGGHHHHGGHHGHHHHFFHCEGHHHHHGGGEFHHHHHHHHHHHHGHHHGGGFGGHHGGGGGFHHHHGGHHHHHHHHGHGGHHHHFHGHHHHHHHGGGGGHHFHHHHGHGFFHHHHGGF?CGGHGGCGGGC
@M02034:409:000000000-BFKT7:1:1105:23289:11624 1:N:0:32
AAAGTCGAGGTGCCTAAAGTGGCAACCCAGACTCATAAGAGTGGTGTAGAGCTTCCTGTAGCCGCATGGCGTTCGTACTTAAATATGGAACTAACCATTCCAATTTTCGCTGTCTCTTATACACATCTCCGAGCCCACGAGACCAGAGAG
+
BBBBBFBBDBBAGFFGGGFBGGFHGHFFFHCEGHHHHGGCFHHG5FBFH5FG3FAGHFGHFFGFGGGGHGEEGGGGGHGHGGHGGGH3FFCHGHHFHFHBGHBB@GHG@EEAGHHGHHDGHBF33BBGE3E/CGC//C</@/?EGHFGG?
@M02034:409:000000000-BFKT7:1:1105:27263:11629 1:N:0:32
AAAGTCGAGGTGCCTAAAGTGGCAACCCAGACTCAGCATTCGGTTGGTGGTGTAGAGCTTCCTGTAGCCGCATGGCGTTCGTACTTAAATATGGAACTAACCATTCCAATTTTCGCTGTCTCTTATACACATCTCCGAGCCCACGAGACC
+
AAAAAFAAAD>AGGGGGGGG1GFHHHHGGGGGHHH1GHHHHHHGEEGGGGGFEHHGFHHHFGHHHHHHHGGGGEHHGGGEEGGFEGHGHHHHGBGHHHFBFHFHGGHFHHHHGHECGGGGHHHHHHFHHHHHHHGHGC@CGGHGGCGCCF
@M02034:409:000000000-BFKT7:1:1105:20973:11634 1:N:0:32
AAAGTCGAGGTGCCTAAAGTGGCAACCCAGACTAATGCTAAGGTTGGTGGTGTAGAGCTTCCTGTAGCCGCATGGCGTTCGTACTTAAATATGGAACTAACCATTCCAATTTTCGCTGTCTCTTATACACATCTCCGAGCCCACGAGACC
+
CCCCCFCCCCCCGGGGGGGGGGGHHHHGGHHGHHHHHHHHHHHGGHGFGGFFHHHGHHHHHHHHHHHHHGGFGGHHGGGGGGHHHHHGHHHHHHHGHHHHHHHHHHHHHHHHHHGGGGEHHHHHHHHHFHFHHHGHFFGGGGHGGGGGGE
@M02034:409:000000000-BFKT7:1:1105:24026:11636 1:N:0:32
AAAGTCGAGGTGCCTAAAGTGGCAACCCAGACTTCGGGGCAGGTTGGTGGTGTAGAGCTTCCTGTAGCCGCATGGCGTTCGTACTTAAATATGGAACTAACCATTCCAATTTTCGCTGTCTCTTATACACATCTCCGAGCCCACGAGACC
+
AAAAAFAADD>AFGGAGGGFGGGHHHHGGHHGHHHGGGGGGGGGGHGGGGGFGHHHGHHHHHHHHFHHHGGEFGHHGGGGEGHHHHHFHHHHHHHHHGHHHHHHFHHGHHHHHHGGGGGHHHHHGHHHHHHHHHHFE/C?CFHGGGCCAF
@M02034:409:000000000-BFKT7:1:1105:2615:11638 1:N:0:32
AAAGTCGAGGTGCCTAAAGTGGCAACCCAGACTCCGACTACGGTTGGTGGTGTAGAGCTTCCTGTAGCCGCATGGCGTTCGTACTTAAATATGGAACTAACCATTCCAATTTTCGCTGTCTCTTATACACATCTCCGAGCCCACGAGACC
+
ABBBBFAADBBBGGGGG4EGFGGHHHHGGHGEFFBA2AEGHAA2BE?AFFGGHDGAFHHHFHFHG5GHHGGEFGGGEEEGGGGFGHHFGHGFHFBFGFFFCC3FG?E4BFGHHFCGGGDGHHFF3B?3DCDGHHHB//><DFFFC?-<AF
@M02034:409:000000000-BFKT7:1:1105:18454:11640 1:N:0:32
AAAGTCGAGGTGCCTAAAGTGGCAACCCAGACTCAGCCGCGGGTTGGTGGTGTAGAGCTTCCTGTAGCCGCATGGCGTTCGTACTTAAATATGGAACTAACCATTCCAATTTTCGCTGTCTCTTATACACATCTCCGAGCCCACGAGACC
+
BAABAFCCCCBCGGFGGGGGGGGHHHHGGHHGHHGHHGGGGGGAFGGEFGEFGHHHHHHGGHHGGHHFHGGEEFHFEEEEFFGHHHHHHHGBFG3BCGFFFHHFGHGFHHHHGHGGFGGFH2FHDGFFFFBHGHFFD-A-CEEGGFGDGE
@M02034:409:000000000-BFKT7:1:1105:23770:11647 1:N:0:32
AAAGTCGAGGTGCCTAAAGTGGCAACCCAGACTGGGAATAAGGTTGGTGGTGTAGAGCTTCCTGTAGCCGCATGGCGTTCGTACTTAAATATGGAACTAACCATTCCAATTTTCGCTGTCTCTTATACACATCTCCGAGCCCACGAGACC
+
CBCCCFBBCCBBGGGGGGGGGGGHHHHGGHHGHHHHHHHHHHHHGHGGGGEFGHHHHHHHHHHHHHHHHGGGGGHHGGGGGGHHHHHGHHHHHGHHGFHHHHHHHHHHHHHHHGGGGGGGHHHHHHFFGHFHHHGFFGGGGGHGGGGGGE
@M02034:409:000000000-BFKT7:1:1105:24965:11650 1:N:0:32
AAAGTCGAGGTGCCTAAAGTGGCAACCCAGACTAGTACTAGTGTTGGTGGTGTAGAGCTTCCTGTAGCCGCATGGCGTTCGTACTTAAATATGGAACTAACCATTCCAATTTTCGCTGTCTCTTATACACATCTCCAGCCCACGAGACCA
+
AABBBFBBBBABGGGGGGGGGGGHHHHGGHHGHHHGHGGFHHHHHGGFFFGFADG5FF3GGHHHFGBBGEGAEEH?EEFFAE2FFFH3FGGEEG3@FEFHFCDGDEH4BF3FF4/?EE?B4BFB4???F322BGFBGHHGDHE/><BAC?
@M02034:409:000000000-BFKT7:1:1105:21362:11650 1:N:0:32
AAAGTCGAGGTGCCTAAAGTGGCAACCCAGACTAATGTTAAGGTTGGTGGTGTAGAGCTTCCTGTAGCCGCATGGCGTTCGTACTTAAATATGGAACTAACCATTCCAATTTTCGCTGTCTCTTATACACATCTCCGAGCCCACGAGACC
+
BCBCCFCBDCABGGGGGGGGGGGHHHHGGHHGHHHHHHHHHHHHHHGGGGGFGHHGHHHHHFHHHHHHHGGFFGHHGGGGGFHHHHHFHHGHHFHHGHHFHHGHHHHGHHHHHHGGGGFHHGHHHHHHGHGHHHGHGCFGGGHGGCGGGF
@M02034:409:000000000-BFKT7:1:1105:15219:11657 1:N:0:32
AAAGTCGAGGTGCCTAAAGTGGCAACCCAGACTGCGAGTCGGGTTGGTGGTGTAGAGCTTCCTGTAGCCGCATGGCGTTCGTACTTAAATATGGAACTAACCATTCCAATTTTCGCTGTCTCTTATACACATCTCCGAGCCCACGAGACC
+
AABBBFCBCCCCGGGGGGGFFGGHHHHGGHHGHHHGGGGHGGGAFFGFFGFGHHHFHGHHHHHHHHGGHGGEFGHHGGGGGGHHHHHGHHHHHHB3FHFGHHHFHHGFHHHHHHGGGGGHHEHHFHGHHHDGFHHHGGC?DGHGGC?DDE
@M02034:409:000000000-BFKT7:1:1105:5172:11658 1:N:0:32
AAAGTCGGGTGCCTAAAGTGGCAACCCAGACTGGG
+
>AA>1BAD?>>1BB1BGBBBFA0AAA0EBFEG10A
@M02034:409:000000000-BFKT7:1:1105:8886:11659 1:N:0:32
AAAGTCGAGGTGCCTAAAGTGGCAACCCAGACTTGTGCGCAGGTTGGTGGTGTAGAGCTTCCTGTAGCCGCATGGCGTTCGTACTTAAATATGGAACTAACCATTCCAATTTTCGCTGTCTCTTATACACATCTCCGAGCCCACGAGACC
+
BBBBBFBBBB>AGGGGGGGGGGGHGHHGGHHGHHHEFGGGGGFHHHGEEGAFEFDGFHHHHFHHFHHHHGCEGGHHGGGGGGBHHHHFHHHHHHB3FFFFHHHHHHHHHHHHGHGGGGEBFBGHHHGHHFFHFHHGG/@CCFHADDGGCC
@M02034:409:000000000-BFKT7:1:1105:26379:11679 1:N:0:32
AAAGTCGAGGTGCCTAAAGTGGCAACCCAGACTCGTGTTGGTGGTGTAGAGCTTCCTGTAGCCGCATGGCGTTCGTACTTAAATATGGAACTAACCATTCCAATTTTCGCTGTTCTTATACACATCTCCGAGCCCACGAGACCAGAGAG
+
BABBBFAADBAAGGGGBGGGGGGHHHHGGHHGHGGHHHGGHGGGEF2GH5FGHHBEFHHHHHFFGGGGH1EEEFFEHHHHFFEHDHHHF3FHH3FGHGGHGHHGHHGDEAEGGH4FGDGDDGFFHGHHHGG?CCFGGGGCAEGCGGECD
@M02034:409:000000000-BFKT7:1:1105:20960:11681 1:N:0:32
AAAGTCGAGGTGCCTAAAGTGGCAACCCAGACTCATAATCTGGTTGGTGGTGTAGAGCTTCCTGTAGCCGCATGGCGTTCGTACTTAAATATGGAACTAACCATTCCAATTTTCGCTGTCTCTTATACACATCTCCGAGCCCACGAGACC
+
CCBCCFCCCCBCGGGGGGGGGGGHHHHGGHHGHHHHHHHHHHHGHGGGGGGFGHHHHHHHHHHHHHHHHGGEFGHHGGGGGGHHHHHHHHHHHHHHHHHGHHFHHHHGHHHHHGGGGGGHHHHHHHHHHHFHHHFBD@DCGGHGGGGGGG
@M02034:409:000000000-BFKT7:1:1105:11562:11690 1:N:0:32
AAAGTCGAGGTGCCTAAAGTGGCAACCCAGACTACTGGGAAGGTTGGTGGTGTAGAGCTTCCTGTAGCCGCATGGCGTTCGTACTTAAATATGGAACTAACCATTCCAATTTTCGCTGTCTCTTATACACATCTCCGAGCCCACGAGACC
+
BCCCBFACCBABGGGGGGGGGGGHHHHGGHHGHHHHHHHA3EGFGHGEFGGGHHGGHHHHHHHHHGHHGGGFGGHGGGGGGGHHHHGGHFHHHFHHGHHGHHHGHHHHHHHHHGGGGGGHHHHHFHGHHHHHHHBG?FGGGGFGGGGGGA
@M02034:409:000000000-BFKT7:1:1105:19098:11701 1:N:0:32
AAAGTCGAGGTGCCTAAAGTGGCAACCCAGACTACTCCGCCTGTTGGTGGTGTAGAGCTTCCTGTAGCCGCATGGCGTTCGTACTTAAATATGGAACTAACCATTCCAATTTTCGCTGTCTCTTATACACATCTCCGAGCCCACGAGACC
+
CCCCCFCCCCCCGGGGGGGGGGGHHHHGGHHGHHHHHHGGGGHHHHHFFGGGHHHHHHHHHHHHHHHHHGGFGGHHGGGGGGHHHHHGHHHHHHHHGHHHHHHHHHHGHHHHHHGGGFGGHGHHHHHHHHHHHHHGDCFGGGHGC@DGGE
@M02034:409:000000000-BFKT7:1:1105:28589:11701 1:N:0:32
AAAGTCGAGGTGCCTAAAGTGGCAACCCAGACTCATCCGTCGGTTGGT
+
CCCCCFBCBBBCGGGGGGGGGGGHGHHGGHHGH3BFH3EA22EF?E0A
@M02034:409:000000000-BFKT7:1:1105:18845:11703 1:N:0:32
AAAGTCGAGGTGCCTAAAGTGGCAACCCAGACTTTTATGTCGGTTGGTGGTGTAGAGCTTCCTGTAGCCGCATGGCGTTCGTACTTAAATATGGAACTAACCATTCCAATTTTCGCTGTCTCTTATACACATCTCCGAGCCCACGAGACC
+
CCCCBFCCCCABGGGGGGGGGGGHHHHGGHHGHHHHHHHHHHGGGGGEFGEFEGHGHHHHHGHHHHHHHGG@EGHHGGGGGFGHHHHFHHFGHHGHHHHGHHHHHHHHHGHHHHGGGGEGHHHHHHHHHHFHHHGGGCCGGGHGGGCGGG
@M02034:409:000000000-BFKT7:1:1105:13805:11704 1:N:0:32
AAAGTCGAGGTGCCTAAAGTGGCAACCCAGACTAATAATAAGGTTGGTGGTGTAGAGCTTCCTGTAGCCGCATGGCGTTCGTACTTAAATATGGAACTAACCATTCCAATTTTCGCTGTCTCTTATACACATCTCCGAGCCCACGAGAC
+
33A?3BAAA2>AGGBGFGGAGGGHHHGGGHHGHHHHHHHHHHH5FGFAFAEFADBGHGFFF3FGGGHBGGFGGGHHGGGGGE?GEHHFFGHHFHEHHGFFHHHHHHGFHHFHHFGDEEEFFHHGHHHHBGBGGGFF?DG/BCHE/</<A
@M02034:409:000000000-BFKT7:1:1105:22855:11704 1:N:0:32
AAAGTCGAGGTGCCTAAAGTGGCAACCCAGACTGGGAAGGGGGTTGGTGGTGTAGAGCTTCCTGTAGCCGCATGGCGTTCGTACTTAAATATGGAACTAACCATTCCAATTTTCGCTGTCTCTTATACACATCTCCGAGCCCACGAGACC
+
CCCCCFBCCCBCGGGGGFGGGGGHHHHGGHHGHHHHHHGGGGGGEGGEFEGFHHHGHHHHHHHHHHHHHGGEEFHFGGGGGFGHHHEGHHGHHHHHHHHHHHHHHHHHHHHHHHCFGGEFHDHHHHHHFHFHHHHHGGCFGGHGGGGGGF
@M02034:409:000000000-BFKT7:1:1105:12556:11711 1:N:0:32
AAAGTCGAGGTGCCTAAAGTGGCAACCCAGACTGGTAATTCGGTTGGTGGTGTAGAGCTTCCTGTAGCCGCATGGCGTTCGTACTTAAATATGGAACTAACCATTCCAATTTTCGCTGTCTCTTATACACATCTCCGAGC
+
CCCCBFCCCCAAG4FGGGGGGGGHHHHGGHHGHF2BGGBDFGHGEGF1E?EEA3F5FDBGFGHHDFF5AAF0EEF1EEEFEEEECFHF@FHDFG3@FEHFB03F3BGB?FBGD4<EF???EHGD33??GFHCFFHBD//C
@M02034:409:000000000-BFKT7:1:1105:14233:11714 1:N:0:32
AAAGTCGAGGTGCCTAAAGTGGCAACCCAGACTACGCCTCATGTTGGTGGTGTAGAGCTTCCTGTAGCCGCATGGCGTTCGTACTTAAATATGGAACTAACCATTCCAATTTTCGCTGTCTCTTATACACATCTCCGAGCCCACGAGACC
+
BBBBBFBBBBABGGGGFGGGGGGHHHHGGHHGHHGGFGHGHGHHHHHEFFFFHHHHHGGHHHHHHHHHGGGEEGHHGGGGGEGHHHHHHHHHHGFHHHHHHGHGHHFFGHHHHHGGGGFHFHHHGHHFFHGHHHHFD?DCGGHGFDGGGF
@M02034:409:000000000-BFKT7:1:1105:9998:11714 1:N:0:32
AAAGTCGAGGTGCCTAAAGTGGCAACCCAGACTGCTAATCATGTTGGTGGTGTAGAGCTTCCTGTAGCCGCATGGCGTTCGTACTTAAATATGGAACTAACCATTCCAATTTTCGCTGTCTCTTATACACATCTCCGAGCCCACGAGACC
+
AAAAAF??3AAABGGFGFFFGFCFHHH2FADGHHHHHHHHHGHDGHHEFEAAGGHBGFFHFHHHGFHEHEG0EFHGFFGFFFHHHHHFFHGHHHFDFEFEF1@GEG4FFGFDDGGDEEEEG4FF4GEEBBDFFEB2C/B@BCAFFGGGAF
@M02034:409:000000000-BFKT7:1:1105:27144:11718 1:N:0:32
AAAGTCGAGGTGCCTAAAGTGGCAACCCAGACTAATAAGGGTGTTGGTGGTGTAGAGCTTCCTGTAGCCGCATGGCGTTCGTACTTAAATATGGAACTAACCATTCCAATTTTCGCTGTCTCTTATACACATCTCCGAGCCCACGAGACC
+
CCCCCFCCCCCCGGGGGGGFGGGHHHHGGHHGHHHCHHHHHHGGEHG2B1EFFGH555BF5BD5F5FAFEGEE?F1E1>?E>2??@F@FEGFGB33FHHHFF3GH4HFFHHHHGEGG/?GHHHHHHHHHHFHHHHFGDGGGEHGF@@DAG
@M02034:409:000000000-BFKT7:1:1105:2417:11725 1:N:0:32
AAAGTCGAGGTGCCTAAAGTGGCAACCCAGACTCTTCCTCATGTTGGTGGTGTAGAGCTTCCTGTAGCCGCATGGCGTTCGTACTTAAATATGGAACTAACCATTCCAATTTTCGCTGTCTCTTATACACATCTCCGAGCCCACGAGACC
+
ABBCCFCCBCBBGGGGGGGGGGGHHHHGGHHGHGHHHHHHHHHHHHHGGGEGHHHFFHHHFHHHHGHGHGGEEGHGGGGGGGHHHHHGHHHHHHFFHHGHHHBGHFHHHHHHHGGGGGGHHHGHGHGHHFHGHHFDD/BBFGHGGF?DAE
@M02034:409:000000000-BFKT7:1:1105:7312:11731 1:N:0:32
AAAGTCGAGGTGCCTAAAGTGGCAACCCAGACTCCGGAGATTGTTGGTGGTGTAGAGCTTCCTGTAGCCGCATGGCGTTCGTACTTAAATATGGAACTAACCATTCCAATTTTCGCTGTCTCTTATACACATCTCCGAGCCCACGAGACC
+
ABBBBFAAAD>AGGGGGGGGGGGHGHHEFHHGHHHGGGGGHHGHGGHGGGEFGHHFHHHHHHHHHHGHHGGGGGHHGGGGGGFHHHHGGHGHHHFGHHGFHHHHHHFHGHHHHHGGGDGGHHHHHHGFFHFGHHGGGCGGBFHGGGGGGG
@M02034:409:000000000-BFKT7:1:1105:13486:11733 1:N:0:32
AAAGTCGAGGTGCCTAAAGTGGCAACCCAGACTAATAATAAGGTTGGTGGTGTAGAGCTTCCTGTAGCCGCATGGCGTTCGTACTTAAATATGGAACTAACCATTCCAATTTTCGCTGTCTCTTATACACATCTCCGAGCCCACGAGACC
+
CCCCCFCCCCABGGGGGGGGGGGHHHHGGHHGHF3FFDGD5GHHGHGGGGGFHHHHHHHHHHHHHHHHHGG@EGHHGGGGGGHHHHHHHHHHHHHHHHHHHHHHHHHHHHHHHHGGGGGHHGHHHHFHGHHHHHGHGCGGGGHGGGGGGA
@M02034:409:000000000-BFKT7:1:1105:17783:11740 1:N:0:32
AAAGTCGAGGTGCCTAAAGTGGCAACCCAGACTAATCCTCCTGTTGGTGGTGTAGAGCTTCCTGTAGCCGCATGGCGTTCGTACTTAAATATGGAACTAACCATTCCAATTTTCGCTGTCTCTTATACACATCTCCGAGCCCACGAGACC
+
CCCCCFCCCCBCGGGGGGGGGGGHHHHGGHHGHHHHHHHHHHHHHHHGGGEGGHHFHHHHHHHHHHHHHGGGGGHHGGGGGFHHHHHGHHHHHHHGHHGHHHGHHHHHHHHHHGGGGGFHHGHHGHHHGHHHHHHHG?FGGGHGGGGGGF
@M02034:409:000000000-BFKT7:1:1105:20438:11751 1:N:0:32
AAAGTCGAGGTGCCTAAAGTGGCAACCCAGACTAGTGAGCAGGTTGGTGGTGTAGAGCTTCCTGTAGCCGCATGGCGTTCGTACTTAAATATGGAACTAACCATTCCAATTTTCGCTGTCTCTTATACACATCTCCGAGCCCACGAGACC
+
BBBBBFBBBBABGGGGGGGGGGGHHHHGGHHGHHHHHHHHHHHFGHGEGGGFHHHGHHHHHHHHGHHHHGGEGGHHGGGGGGHHHHHGHHHHHHGHHHHHHHGGHHHHHHHHHHFGGGGHHGHHHHHHFHHHHHGGGCGGGGGGGGGGGF
@M02034:409:000000000-BFKT7:1:1105:2615:11755 1:N:0:32
AAAGTCGAGGTGCCTAAAGTGGCAACCCAGACTTATAATAATGTTGGTGGTGTAGAGCTTCCTGTAGCCGCATGGCGTTCGTACTTAAATATGGAACTAACCATTCCAATTTTCGCTGTCTCTTATACACATCTCCGAGCCCACGAGACC
+
BCCCBFCCCCCCGGGGGGGGGGGHHHHGGHHGHHHHHHHGEDGFGHHGEEFFFGHGHFHGFHHHHGHGHGGGGGG1EEFGGGHGHHHHHHHHGFE3EGFFFG3FHDFFHHHHHHGGGGGHHHHHHHHHHHGHGHFGGCGFGEFFDGGDDF
@M02034:409:000000000-BFKT7:1:1105:17781:11758 1:N:0:32
AAAGTCGAGGTGCCTAAAGTGGCAACCCAGACTAATCCTCCTGTTGGTGGTGTAGAGCTTCCTGTAGCCGCATGGCGTTCGTACTTAAATATGGAACTAACCATTCCAATTTTCGCTGTCTCTTATACACATCTCCGAG
+
>3>A>DAABDAAFGGFFGGGGGFF4GHEFGFFHHGHHHHHHFGGFHHFFDGGHEHGHHFHFFHHGHFHHGGGGGHHGGGGFG2FHHHFHH4GHBGGFHGHHHEGBGFHHGHHHF>?E<EHFFHF4F4G4C2BFGGB//>
@M02034:409:000000000-BFKT7:1:1105:15137:11759 1:N:0:32
AAAGTCGAGGTGCCTAAAGTGGCAACCCAGACTAATCAGCAGGTTGGTGGTGTAGAGCTTCCTGTAGCCGCATGGCGTTCGTACTTAAATATGGAACTAACCATTCCAATTTTCGCTGTCTCTTATACACATCTCCGAGCCCACGAGACC
+
BCCCCFCCBCAAGGGGGGGGGGGHHHHGGHHGHHHHHHHHHHHGHHGEFGGFGHHHHHHHHHHHHHHHHGGEGGHGGGGGGGFHHHHGHHHHHH3BEHHFHHHHHHGHHHHHHHGGGGGHHHHHGHHHHHGHGHHHGGGGGGHGGGGGGC
@M02034:409:000000000-BFKT7:1:1105:15242:11759 1:N:0:32
AAAGTCGAGGTGCCTAAAGTGGCAACCCAGACTAATACGCAGGTTGGTGGTGTAGAGCTTCCTGTAGCCGCATGGCGTTCGTACTTAAATATGGAACTAACCATTCCAATTTTCGCTGTCTCTTATACACATCTCCGAGCCCACGAGACC
+
AAABBDABBBAAGGGGGGGGGGGHHHFFFHGFFHHHHHHEEEGGFGFEFGEFHHBDGHHHHEHHHHHHHGCEGGHHGGGGGGEHHHHGHHDHHHHHFHHCFF3FHHFGGHHHHHGGGGGFHFHHFHDHHHHHGHGHGBCCGGAG/<@DFC
@M02034:409:000000000-BFKT7:1:1105:13530:11761 1:N:0:32
AAAGTCGAGGTGCCTAAAGTGGCAACCCAGATTAAGCAGATGGTTGGTGGTGTAGAGCTTCCTGTAGCCGCATGGCGTTCGTACTTAAATATGGAACTAACCATTCCAATTTTCGCTGTCTCTTATACACATCTCCGAGCCCACGAGACC
+
AACBBFCCCCABGGGGGGGGGGGHHHHGGHHHHHHHHHHHHHHHHGGEFGAFHHHEHHHHHHHHHHHHHGG@EGHGGGGGGGGHGHHHHHHHHHHGGHHGHHGHHHGHHHHHHHGGGGGHHGHHEHHHFHFHHHFHGC@DGGHGGGGGGG
@M02034:409:000000000-BFKT7:1:1105:3642:11762 1:N:0:32
AAAGTCGAGGTGCCTAAAGTGGCAACCCAGACTCAGAAGAAGGTTGGTGGTGTAGAGCTTCCTGTAGCCGCATGGCGTTCGTACTTAAATATGGAACTAACCATTCCAATTTTCGCTGTCTCTTATACACATCTCCGAGCCCACGAGACC
+
BBBCBFCADAAAGGGGGGGGGGGHHHHGGHHFHFHHHFGGFGFBGGGECGEFFGGDDDGHDGHGFFGFGEE>FFH?FFGGGGHHFHHHHFHGFHFBFGFFFGFGH?FDGFGHHHGEGFE?GGHHGHHDBGFHFGFFE@D?DGFGGGGGGF
@M02034:409:000000000-BFKT7:1:1105:3660:11762 1:N:0:32
AAAGTCGAGGTGCCTAAAGTGGCAACCCAGACTCAT
+
CCCCCFCCCCCCGGGGGGGGGGGHHHHGGHHGH335
@M02034:409:000000000-BFKT7:1:1105:13581:11766 1:N:0:32
AAAGTCGAGGTGCCTAAAGTGGCAACCCAGACTATGCGTGATGTTGGTGGTGTAGAGCTTCCTGTAGCCGCATGGCGTTCGTGCTTAAATATGGAACTAACCATTCCAATTTTCGCTGTCTCTTATACACATCTCCG
+
A?AAAFA?@2>>4A5GGFF6BGAGHGGEFEFGHCCHCEEE2B5DA5FAADE11BFDGFFFFH5BAGBFGEE@EEA1E??FEAFGFHGH3BFF4FGG3BDBGHHFHH44FGFFG4<EEEGGFEFHGHFH2F1CB1B1B
@M02034:409:000000000-BFKT7:1:1105:12620:11770 1:N:0:32
AAAGTCGAGGTGCCTAAAGTGGCAACCCAGACTAGTACTCATGGAGGTGTAGAGCTTCCTGTAGGCGGAT
+
ABBCCFCCCCAAGGGGGGGFGGGGHHHGGHH2GH3G55FB5FGB3B22AF3B5A5B35B5BAD533A00>
@M02034:409:000000000-BFKT7:1:1105:7258:11771 1:N:0:32
AAAGTCGAGGTGCCTAAAGTGGCAACCCAGACTGGGCCGGGTGTTGGTGGTGTAGAGCTTCCTGTAGCCGCATGGCGTTCGTACTTAAATATGGAACTAACCATTCCAATTTTCGCTGTCTCTTATACACATCTCCGAGCCCACGAGACC
+
BCBCCFBCCCBCGGGGGGGGGGGHHHHGGHHAGHCHACEEEGGGGHHAAAEF1GHDD5F@@GFGHDGGEEGEEFF1>?@FGF2?FFHFGFH4BE33BEGHB03FFEGBDFGHHH@GGG/FFGGDDGHHHHHHFHFDE<@FFFHGGCDGGF
@M02034:409:000000000-BFKT7:1:1105:16928:11772 1:N:0:32
AAAGTCGAGGTGCCTAAAGTGGCAACCCAGACTCAGCAGCATGTTGGTGGTGTAGAGCTTCCTGTAGCCGCATGGCGTTCGTACTTAAATATGGAACTAACCATTCCAATTTTCGCTGTCTCTTATACACATCTCCGAGCCCACGAGACC
+
BBCCCFBCCCBCGGGGGGGGGGGHHHHGGHHGHHHHHHHHHHHHHHHGGGGGHHHHHHHHHHHHHHHHHGGEGGHHGGGGGFHHHHHHHHHHHHFHHHHHHHGGHHHHHHHHHHGGGGFHHHHHHHHHHHGHHHHHGGGGGGHGGGGGGG
@M02034:409:000000000-BFKT7:1:1105:15250:11775 1:N:0:32
AAAGTCGAGGTGCCTAAAGTGGCAACCCAGACTAATACGCAGGTTGGTGGTGTAGAGCTTCCTGTAGCCGCATGGCGTTCGTACTTAAATATGGAACTAACCATTCCAATTTTCGCTGTCTCTTATACACATCTCCGAGCCCACGAGAC
+
CCDCCFCCBCBBGGGGGGGGGGGHHHHGGHHGHGBGFDF2E222BFE1A1E1AAF5B5BF5FFFE5B5D>E0BAE1>?>FE>2C?GH3@BG4@D33FEGH303BEBG4BFFHHE/AE??3?3FFGB3BD?2FGHH2E//BF//FCGGDA
@M02034:409:000000000-BFKT7:1:1105:11695:11778 1:N:0:32
AAAGTCGAGGTGCCTAAAGTGGCAACCCAGACTAAGAATCAGGTTGGTGGTGTAGAGCTTCCTGTAGCCGCATGGCGTTCGTACTTAAATATGGAACTAACCATTCCAATTTTCGCTGTCTCTTATACACATCTCCGAGCCCACGAGACC
+
CBCCBFCBCCCCGGGGGFGFGGGGHHHGGHHGHBGGBFGGFFHGGGFEF?FFFGHEDBGGGHHFHFHGFGGEEGF1EEGGGE2F1FG@FBGGGF33GFHHF0?GFHHFHHHHHHCGGGEGFHHHGHFFHF2GHHH2ECGGGGGGGGGADE
@M02034:409:000000000-BFKT7:1:1105:7240:11778 1:N:0:32
AAAGTCGAGGTGCCTAAAGTGGCAACCCAGACTGGGCCGGGTGTTGGTGGTGTAGAGCTTCCTGTAGCCGCATGGCGTTCGTACTTAAATATGGAACTAACCATTCCAATTTTCGCTGTCTCTTATACACATCTCCG
+
AAAA>FBAD?AAGGFGGFGFFDFHFECEGBACFH2BDGEECBEEEHE1AAAAB3DAE53FGCGFF5DDDEC/B?1B/>EFEEB/?DDF3FGHHFBDGGDC303BB4F44BBGG4>CDA?B33B@@FDF22<@FFF2C
@M02034:409:000000000-BFKT7:1:1105:13594:11779 1:N:0:32
AAAGTCGAGGTGCCTAAAGTGGCAACCCAGACTATGCGTGATGTTGGTGGTGTAGAGCTTCCTGTAGCCGCATGGCGTTCGTGCTTAAATATGGAACTAACCATTCCAATTTTCGCTGTCTCTTATACACATCTCCGAGCCCACGAGACC
+
CCCCCFCBCBABGGFGGGGGGGGHHHHGGHHGHHHHHGGGGHHHHHHFGGEFHHHFHHHHHHHHHHHHHGGFGGHHGGGGGFGGGHHFHHHHHHFGHHHHHHHHHHHHHHHHHHFGGGGGHHHHHHHHHHHHHHHGGCGFGGHGGGGGGG
@M02034:409:000000000-BFKT7:1:1105:25198:11780 1:N:0:32
AAAGTCGAGGTGCCTAAAGTGGCAACCCAGACTCAGAGTTCTGTTGGTGGTGTAGAGCTTCCTGTAGCCGCATGGCGTTCGTACTTAAATATGGAACTAACCATTCCAATTTTCGCTGTCTCTTATACACATCTCCGAGCCCACGAGACC
+
CCCCCFABBCBBGGGGGGGGGGGHHHHGGHHGHHHHFHHGFHHHHHHEFEGFHHHFDGHHGHHHHHHHHGGEEFHAEEFGGFGHHHHGHHHHHG3FGHHGHHBFHHHFGGHHGGEGG?EGHHHHHHGHHHHHFHHFFCGGGGHGGGCDFE
@M02034:409:000000000-BFKT7:1:1105:13541:11780 1:N:0:32
AAAGTCGAGGTGCCTAAAGTGGCAACCCAGATTAAGCAGATGGTTGGTGGTGTAGAGCTTCCTGTAGCCGCATGGCGTTCGTACTTAAATATGGAACTAACCATTCCAATTTTCGCTGTCTCTTATACACATCTC
+
CCCCCFCCCCABGGGGGGGGGGGHHHHGGHE3GFHHCBG33BFGFG2AFEFGHFGDAFGGDGHF55DA3EE0EFAAEEEGGE2?CGHB@GHDFF3@BBGHFA3FGBF4?GFHD4>/FA?GFBDB4B?33B22B3F
@M02034:409:000000000-BFKT7:1:1105:10609:11784 1:N:0:32
```
