## Supplementary material for "Engineering a virus-like particle to display peptide insertions using an apparent fitness landscape": Sequencing text files, python code, and primer descriptions: eHTS073S32_s1_pe (part 11 of 54)

```
AAAGTCGAGGTGCCTAAAGTGGCAACCCAGACTTCGCCTACGGTTGGTGGTGTAGAGCTTCCTGTAGCCGCATGGCGTTCGTACTTAAATATGGAACTAACCATTCCAATTTTCGCTGTCTCTTATACACATCTCCGAGCCCACGAGACC
+
AAAABBAABB2AGGFGGGGGBEFFC4GDFGCEHHHGGGGEGDGHGGCFFEEFHHHFGHHHHFHHHBGHGGEEGEHBEEEFEEGHHHGGHHEHHHFGHHGFFHHHGHGGHHHHHGGFGGDHHGHHHGGFFHHHHHB1CB@BCCHGDGGDAF
@M02034:409:000000000-BFKT7:1:1105:8389:11785 1:N:0:32
AAAGTCGAGGTGCCTAAAGTGGCAACCCAGACTGGGGTGGGGGTTGGTGGTGTAGAGCTTCCTGTAGCCGCATGGCGTTCGTACTTAAATATGGAACTAACCATTCCAATTTTCGCTGTCTCTTATACACATCTCCGAGCCCACGAGACC
+
CCCCCFCCCCAAGGGGGGGGGGGGHGHGGHHCHHHHGAEEGGGGEGGEFGEF?EGDGFHHFGHHHHHHGGGGGFHFEEGGFEEGEGGHHHHHGHDDHFHHFABGFFHFGHHHHHGGGGDGHHHHFHGHHGHGHHHHFCGGGGHEGGGCDE
@M02034:409:000000000-BFKT7:1:1105:17218:11785 1:N:0:32
AAAGTCGAGGTGCCTAAAGTGGCAACCCAGACTTCTCCGAATGTTGGTGGTGTAGGGCTTCCTGTAGCCGCGTGGCGTTCGTACTTAAATATGGAACTAACCATTCCAATTT
+
>A3>AFAAAB>AFGGFGGGGGFGHFDHAAAAF3A55BEAAF23FGF22A11BG3A3A21BE3GEGF55B1>0>EEE?1E?E11??FB33?4??333BB3?EGDGBGG44B3B
@M02034:409:000000000-BFKT7:1:1105:16940:11786 1:N:0:32
AAAGTCGAGGTGCCTAAAGTGGCAACCCAGACTCAGCAGCATGTTGGTGGTGTAGAGCTTCCTGTAGCCGCATGGCGTTCGTACTTAAATATGGAACTAACCATTCCAATTTTCGCTGTCTCTTATACACATCTCCGAGCCCACGAGAC
+
ABBBBFBBBD>AGGGGGGGGGGGGFGHGGFGGHHHHHHHHGHHHHHEBFFEFFFGFHGHHHFHFHHHGHGFEEEH?E?E?EE2FFHFFHHFGGFB@EHHGGHHHFFHFHHHHHFEGGGGGHGHHHHHFH2BFHGFFF?/</CGFGGG??
@M02034:409:000000000-BFKT7:1:1105:5414:11786 1:N:0:32
AAAGTCGAGGTGCCTAAAGTGGCAACCCAGACTAGTACTTCTGTTGGTGGTGTAGAGCTTCCTGTAGCCGCATGGCGTTCGTACTTAAATATGGAACTAACCATTCCAATTTTCGCTGTCTCTTATACACATCTCCGAGCCCACGAGACC
+
>ABC3BAADDABGGGFGEGFGGGHGHFGFHHGHHEGHBG5DDGDFBGAAEBFFGHHHGHHHHHGDFFAFAEEGEFGGGFGGGHHGHGGFHGHHFHEEF3BBFFBGFDDHHHHHHGGGGGFGFHHHHGHFCBGFFB?DCCCGGEECCGGAC
@M02034:409:000000000-BFKT7:1:1105:8099:11786 1:N:0:32
AAAGTCGAGGTGCCTAAAGTGGCAACCCAGACTGCGGGTGGGGTTGGTGGTGTAGAGCTTCCTGTAGCCGCATGGTGTTCGTACTTAAATATGGAACTAACCATTCCAATTTTCGCTGTCTCTTATACACATCTCCGAGCCCACGAGACC
+
BBBBBFABBBAAEGGGGGGGGGGHHHHGGHHGHHFEA2EEG?GE0EE1?1EE13F5@5BF3FFFF4F43EE>EDF3B??EEEBEEGHF3DD4BB33BFGH303FD3G33F3GFGG/ED/@DGGHBGF@DFHFGHH1C<FGGEEGG?CEDA
@M02034:409:000000000-BFKT7:1:1105:28631:11786 1:N:0:32
AAAGTCGAGGTGCCTAAAGTGGCAACCCAGACT
+
AAA1AF?ADD>A1AFGGGGBD1ECEHHECAF0B
@M02034:409:000000000-BFKT7:1:1105:25217:11789 1:N:0:32
AAAGTCGAGGTGCCTAAAGTGGCAACCCAGACTCAGAGTTCTGTTGGTGGTGTAGAGCTTCCTGTAGCCGCATGGCGTTCGTACTTAAATATGGAACTAACCATTCCAATTTTCGCTGTCTCTTATACACATCTTCGAGCCCACGCGAC
+
A?AA>DABB@>AFGFFBB4ABD2FFFBEF2FFH3BGBEGGBFFFGFEAFDECEGFBEFFBFHHGB5DDFEGEEEFC0E?FGGFGGGEB3FGHGHHHBF3FFG3BFDDGFHHGE4EE/E/BFGFG4F?FB3GFBF2B??0/>FCGC//<A
@M02034:409:000000000-BFKT7:1:1105:8368:11791 1:N:0:32
AAAGTCGAGGTGCCTAAAGTGGCAACCCAGACTGGGGGGGGGGTTGG
+
>3AB3BA3A>>4FFGFBDG6AFCHH4FEFHHC3G2BA2><BFF9-99
@M02034:409:000000000-BFKT7:1:1105:26140:11793 1:N:0:32
AAAGTCGAGGTGCCTAAAGTGGCAACCCAGACTCAGGGGTGTGTTGGTGGTGTAGAGCTTCCTGTAGCCGCATGGCGTTCGTACTTAAATATGGAACTAACCATTCCAATTTTCGCTGTCTCTTATACACATCTCCGAGCCCACGAGACC
+
CCCCCFCCDBBAGGGGGGGGGGGHHHHGGHHGHHHBFH2AAFGHHHHGGDGF13GDGGGHFHHHHBGGGGGEEFGFFGGGGFECGHG3BFFGFE3EGGHH303FGFHBHHFHHDEFGF/FFHGGHF?BGFGHHHGEG/BCCGEGCCC?DF
@M02034:409:000000000-BFKT7:1:1105:11165:11796 1:N:0:32
AAAGTCGAGGTGCCTAAAGTGGCAACCCAGACTCCTTCGCCTGTTGGTGGTGTAGAGCTTCCTGTAGCCGCATGGCGTTCGTACTTAAATATGGAACTAACCATTCCAATTTTCGCTGTCTCTTATACACATCTCCGAGCCCACGAGACC
+
BBBBBFBBBBAAEGGGGGGGGGGHGHHGGHHGHHHHHHHGGGHGGGEEGGEFGHHFHHHHHGHHFHFGGGFEGFHHGGGGFFGHHHHGHHGHHHHHHHGHFHFHHHHGHHHGHHGDEGGGGFGHHHGFBFFHHHHHFCGDCGHGGCGDDG
@M02034:409:000000000-BFKT7:1:1105:19312:11798 1:N:0:32
AAAGTCGAGGTGCCTAAAGTGGCAACCCAGACTGGTGGTGGGGTTGGTGGTGTAGAGCTTCCTGTAGCCGCATGGCGTTCGTACTTAAATATGGAACTAACCATTCCAATTTTCGCTGTCTCTTATACACATCTCCGAGCCCAGAGACCA
+
CCCCDFDCCCBCGGGGGGGGGGGHHHHGGHHGHHHHHGEGGGGFGGGBFGEFHHHHHHHHHHHHHHHHHGGFGGHHGGGGGGHHHHHHHHHHHHHHHHHGHHHHHHHHHHHHHHGGGGGHHHHHHHHHGHHHHHHHGCGGGGHHHHHHGF
@M02034:409:000000000-BFKT7:1:1105:9598:11802 1:N:0:32
AAAGTCGAGGTGCCTAAAGTGGCAACCCAGACTGGGAGGGGGGTTGGTGGTGTAGAGCTTCCTGTAGCCGCATGGCGTTCGTACTTAAATATGGAACTAACCATTCCAATTTTCGCTGTCTCTTATACACATCTCCGAGCCCACGAGACC
+
BCBCCFCCCCABGGGGGGGGGGGHHHHGGHHGHHHHCFGGGGGGGGGGGGGFHHHGHHHHHHHHHHHHHGGGGGHHGGGGGGCHHHHDHHHHHHHHHHHGHHHHHHHHHHHHGGCGGGGFGGGGGGFFFGEGFGGGGGGGFFFFFFFFFF
@M02034:409:000000000-BFKT7:1:1105:11230:11804 1:N:0:32
AAAGTCGAGGTGCCTAAAGTGGCAACCCAGACTAAGGAGCCGGTTGGTGGTGTAGAGCTTCCTGTAGCCGCATGGCGTTCGTACTTAAATATGGAACTAACCATTCCAATTTTCGCTGTCTCTTATACACATCTCCGAGCCCACGAGACC
+
A?AAADAAB>ABGGGG4AFEGGGHHHHFGHHFHHHHFHHHCEGAEEEAFE1BEEGGHHHF5GBFEEGGGEEEF?CFEGGGGGHHHHHEGHBGHH3FCHFFGG3FGB?DGFHHHHFGGDFBFGHGGHFFF2FHGG@DECGFGGHGFFG.DE
@M02034:409:000000000-BFKT7:1:1105:19629:11805 1:N:0:32
AAAGTCGAGGTGCCTAAAGTGGCAACCCAGACTAATAATAATGTTGGTGGTGTAGAGCTTCCTGTAGCCGCATGGCGTTCGTACTTAAATATGGAACTAACCATTCCAATTTTCGCTGTCTCTTATACACATCTCCGAGCCCACGAGACC
+
ABAABFBBBBABGGGGGGGGGFGGHHHGGHFGHGHHHHGHGHHFGHHFGGAFFGHGHHHHHHHHHHHGHFGEGGHHGEGGGGHHHHHHHHGGHHGFHHHHHHHHHHGGEFHHHHGGGGEHHHHHHHHHHHEHHHHHGGGFCFHGGGGGGG
@M02034:409:000000000-BFKT7:1:1105:11247:11808 1:N:0:32
AAAGTCGAGGTGCCTAAAGTGGCAACCCAGACTAAGGAGCCGGTTGGTGGTGTAGAGCTTCCTGTAGCCGCATGGCGTTCGTACTTAAATATGGAACTAACCATTCCAATTTTCGCTGTCTCTTATACACATCTCCGAGCCCACGAGACC
+
CCCCCFCCCCABGGGGGGGGGGGHHHHGGHHGHHHHHHHHGGGEGGGEGGFFHHHFHHHHHHHHHHHHHGGEGGHHGGGGGGHHHHGHHHHHHHHHHHHHHHHHHHHHHHHHHHGGGGGHHHHHHHHHHHFHHHHGGGCGGGHGGFGGGE
@M02034:409:000000000-BFKT7:1:1105:24386:11808 1:N:0:32
AAAGTCGAGGTGCCTAAAGTGGCAACCCAGACTCAGCAGACTGTTGGTGGTGTAGAGCTTCCTGTAGCCGCATGGCGTTCGTACTTAAATATGGAACTAACCATTCCAATTTTCGCTGTCTCTTATACACATCTCCGAGCCCACGAGACC
+
CCCCCFCCBCABGGGGGGGGGGGHHHHGGHHGHHHHHHHHHHHHHHHGGGGFHHHHHHHHHHHHHHHHHGGGGGHHGGGGGGFHHHHHHHHHHGHHHGHHHHHHHHHHHHHHHHGGGGGHHHHHHHHHHHHHHHHGG/@CGGHGGGGGGG
@M02034:409:000000000-BFKT7:1:1105:4014:11813 1:N:0:32
AAAGTCGAGGTGCCTAAAGTGGCAACCCAGACTGGGATGCAGGTTGGTGGTGTAGAGCTTCCTGTAGCCGCATGGCGTTCGTACTTAAATATGGAACTAACCATTCCAATTTTCGCTGTCTCTTATACACATCTCCGAGCCCACGAGACC
+
ABABAFBABBBBGGGFGFGGGGGHHHHGGHHGGHAGHHGHFFHEHHGEFEEFGFHFFHHHBGHHGFGBGGFEFGHAEGGGGFFFGGGHHHHGGHDGHFG3?FEBDH4B??FBHFE/?EEHDFGH3F3B3BFGC?3FB@/<>FAFGCFGAF
@M02034:409:000000000-BFKT7:1:1105:24407:11815 1:N:0:32
AAAGTCGAGGTGCCTAAAGTGGCAACCCAGACTCAGCAGACTGTTGGTGGTGTAGAGCTTCCTGTAGCCGCATGGCGTTCGTACTTAAATATGGAACTAACCATTCCAATTTTCGCTGTCTCTTATACACATCTCCGAGCCCACGAGAC
+
A?ABAFBBB@AAGFGGBGFGFGEHGFFEFEHFHHHHGFHGFGH3BBFAFEAFBBGGHHGHFHFGBFF5DEE?EEFF@EFGGEFEFFFF3FBHDBF3GFFG3CFFG4DGGFFHHHGGGG/B4GHHHGEDFGBFCDDF/BC?BFGGCDG?A
@M02034:409:000000000-BFKT7:1:1105:10665:11815 1:N:0:32
AAAGTCGAGGTGCCTAAAGTGGCAACCCAGACTACGAGGGCTGTTGGTGGTGT
+
>1AAAFAADD1AFGGGFGGGG1FCFEGA00BFGEFAAEEEEHCHHFFAFCBBF
@M02034:409:000000000-BFKT7:1:1105:23778:11819 1:N:0:32
AAAGTCGAGGTGCCTAAAGTGGCAACCCAGACTCCTGGTCGGGTTGGTGGTGTAGAGCTTCCTGTAGCCGCATGGCGTTCGTACTTAAATATGGAACTAACCATTCCAATTTTCGCTGTCTCTTATACACATCTCCGAGCCCACGAGACC
+
ABBABFBBDBABGGGGGGGGGGGHHHHGGHHGHHHHGHFGEEAGFGGAFEEFHGFGHFHHHGHFHGHHHGGGGGHGGGGGGEHHHHHFHHGHHHHHHHHHHHHHHHHGHHHHHHGGGGGHHHHHHHHFGHHHHGHHGGGCGGHGGGGGGG
@M02034:409:000000000-BFKT7:1:1105:3702:11821 1:N:0:32
AAAGTCGAGGTGCCTAAAGTGGCAACCCAGACTCCGAAGCAGGTTGGTGGTGTAGAGCTTCCTGTAGCCGCATGGCGTTCGTACTTAAATATGGAACTAACCATTCCAATTTTCGCTGTCCTTATACACATCTCCGAGCCCACGAGACCA
+
>1>AAF1AADAAFGGGGGGFGGCHHHHAEGCFHHHEAEEC1EGGGHGGGGEFHFHFHHHGFHHGF2DFG?@EGGHHGEGGGGFGGHBDFG2GH1>BFGHGFHFGFGF22FGHHHGGGC/1GGGHHFBHF1FFDHD/<BCCFG<@?CCCEF
@M02034:409:000000000-BFKT7:1:1105:4134:11822 1:N:0:32
AAAGTCGAGGTGCCTAAAGTGGCAACCCAGACTCCGCATGGGGTTGGTGGTGTAGAGCTTCCTGTAGCCGCATGGCGTTCGTACCTAAATATGGAACTAACCATTCCAATTTTCGCTGTCTCTTATACACATCTCCGAGCCCACGAGACC
+
BCCCCFBCCCBCGGGGGGGGGGGHHHHGFHHGHHHGGGGGHHGGEEGGGCFFHHHFHHHHFGHHHHHGHGGGGGGAEEGGEECG1FFFHHGHHGHBGHHHHHFHHHHGGHHHHHEGGGFGHHGHHHHFFHFHHHHHGGGGGFHGGGGGGG
@M02034:409:000000000-BFKT7:1:1105:9100:11823 1:N:0:32
AAAGTCGAGGTGCCTAAAGTGGCAACCCAGACTTCGCCTAATGTTGGTGGTGTAGAGCTTCCTGTAGCCGCATGGCGTTCGTACTTAAATATGGAACTAACCATTCCAATTTTCGCTGTCTCTTATACACATCTCCGAGCCCACGAGACC
+
BBCBCFBBDBABGGGGGGGGGGGHHHHGGHHGHHHGGGGFFHHHHBHGGFGFFDG5AEGGFFHHFBADGGG?FGF1E?EFGEFGAFGFFHGFGB33FFHGF0BFDFHBGG3HGFEFGEEHBHGHGHG?GGFGCFHDD/>CCCGFFCGFFF
@M02034:409:000000000-BFKT7:1:1105:18344:11823 1:N:0:32
AAAGTCGAGGTGCCTAAAGTGGCAACCCAGACTAATCAGACTGTTGGTGGTGTAGAGCTTCCTGTAGCCGCATGGCGTTCGTACTTAAATATGGAACTAACCATTCCAATTTTCGCTGTCTCTTATACACATCTCCGAGCCCACGAGACC
+
CCCCCFCCCCBBGGGGGGGGGGGHHHHGGHHFHHHHHHHGHHHHHHHGGGGFFGHBGHHHFHHGHGHHHGGFGGHEFEGGGGHGHHHGHHHHHHBFGHHHGHGHHHHGFGHHHGGGGGFHHHHHHHHHHHHHHHGGGGGGGGHGGGGCGG
@M02034:409:000000000-BFKT7:1:1105:4109:11827 1:N:0:32
AAAGTCGAGGTGCCTAAAGTGGCAACCCAGACTCCGCATGGGGTTGGTGGTGTAGAGCTTCCTGTAGCCGCATGGCGTTCGTACTTAAATATGGAACTAACCATTCTAATTTTCGCTGTCTCTTATACACATCTC
+
>1AA1BA>>>>1ABG11BEGBGEFHC0AEHHCGFGE?EEEFCEEAACBAEAFBBFEF1FFBAGFB@D2@BEEEAG0/>E?A?G/?@EF1>BFBE>11B11B>1BB222BBBBF2>????<FBFGBFF2B1<@1@@
@M02034:409:000000000-BFKT7:1:1105:4656:11829 1:N:0:32
AAAGTCGAGGTGCCTAAAGTGGCAACCCAGACTAATAATAAGGTTGGTGGTGTAGAGCTTCCTGTAGCCGCATGGCGTTCGTACTTAAATATGGAACTAACCATTCCAATTTTCGCTGTCTCTATACACATCTCCGAGCCCACGAGACCA
+
AABAAF>AAD2>FFFGGGGGBFFHFGGEGEEGFGHHHHHHHGHHH2AEF?EBGHHF5HFFGBGHHGHHHGEEFEHFGGGFEGBHGGHHHFGFGFDDFHGFFHHHHHHFFHHHHGEDGGEFHHHHHHFHHHHHHFHGCGG/CGGGGCDGEB
@M02034:409:000000000-BFKT7:1:1105:20018:11829 1:N:0:32
AAAGTCGAGGTGCCTAAAGTGGCAACCCAGACTTGTCAGAAGGTTGGTGGTGTAGAGCTTCCTGTAGCCGCATGGCGTTCGTACTTAAATATGGAACTAACCATTCCAATTTTCGCTGTCTCTTATACACATCTCCGAGCCCACGAGACC
+
CCCCCFCCCCABGGGGGGGGGGGHHHHGGHHGHHHHHHHHHHHFGHGGGGEFGHHGHHHHHHHHHHHHHGGGGGHGFFGGGFHHHHHHHHHHHHGFGHGGHHFHHHHHHHHHHHGGGGGHHHHHHHGHHHHHHHGDFCGGGGHGGGGGGF
@M02034:409:000000000-BFKT7:1:1105:19973:11834 1:N:0:32
AAAGTCGAGGTGCCTAAAGTGGCAACCCAG
+
AAAAAFAADDAAGGGGGB1BB1AFAGH0AF
@M02034:409:000000000-BFKT7:1:1105:17471:11834 1:N:0:32
AAAGTCGAGGTGCCTAAAGTGGCAACCCAGACTCAGAAGAATGTTGGTGGTGTAGAGCTTCCTGTAGCCGCATGGCGTTCGTACTTAAATATGGAACTAACCATTCCAATTTTCGCTGTCTCTTATACACATCTCCGAGCCCACGAGACC
+
BBBBBFABBBBBGGFGGGGGGGGHFHHGGHGGHHHHFHHGGGHHHHHGGGGFGFHGHFHHHFHHGFHGHGGAEEH1EEGGGGGEGHGGGHHGHHHHHHHGHHFFEGF4BFGHHBEGGE<FFGHHFHHHGGFHHHDBC/@?FGGGGGGDGF
@M02034:409:000000000-BFKT7:1:1105:27804:11836 1:N:0:32
AAAGTCGAGGTGCCTAAAGTGGCAACCCAGACTCCTGGTAAGGTTGGTGGTGTAGAGCTTCCTGTAGCCGCATGGCGTTCGTACTTAAATATGGAACTAACCATTCCAATTTTCGCTGTCTCTTATACACATCTCCGAGCCCACGAGACC
+
BBBBBFBBBBABGGGGGGGGGFGGHHHGGHHGH33B33B5DFGEGHGFGGEFGHHHHHHHHHHGGHHHHGGFGGHHGGGGGGHHHHGFFHGHHHHHHHGGHHHHFHHHHHGGGHGGGGFHHGHHBGFGFGHHFHGHGGC/CGEGGCCFGE
@M02034:409:000000000-BFKT7:1:1105:26683:11838 1:N:0:32
AAAGTCGAGGTGCCTAAAGTGGCAACCCAGACTAAGAAGGAGGTTGGTGGTGTAGAGCTTCCTGTAGCCGCATGGCGTTCGTACTTAAATATGGAACTAACCATTCCAATTTTCGCTGTCTCTTATACACATCTCCGAGCCCACGAGACC
+
CCCCCFBCCCBCGGGGGGGGGGGHHHHGGHHGHHBGHCHHHH?EGHGEGGFFHGHHFHHHHHHHHHHHHGGEEEHHGGGGGGFGHHFFHGHHHHFGHHHHHFHHHHGFFGHHGHGGGGGHHHHHHHFHFHHHGHDFGDGCGGHGGCFGFF
@M02034:409:000000000-BFKT7:1:1105:5101:11841 1:N:0:32
AAAGTCGAGGTGCCTAAAGTGGCAACCCAGACTCGTAATGATGTTGGTGGTGTAGAGCTTCCTGTAGCCGCATGGCGTTCGTACTTAAATATGGAACTAACCATTCCAATTTTCGCTGTCTCTTATACACATCTCCGAGCCCACGAGACC
+
AAAABFBBDB>AGGGGGGGGGGGHHHHGGHHGHHGHGHGHCHHFHHHGGGEFFFHFGHHHHHHHGGHGHGGGGEHFGEEFEEGHHHHHHHEGGHFEHHHHHHEHGHHGHHHFHHGGGGEBGHHGFHGHHHGHGHGFF?CC?FHGGGGGGF
@M02034:409:000000000-BFKT7:1:1105:27411:11842 1:N:0:32
AAAGTCGAGGTGCCTAAAGTGGCAACCCAGACTACGCATACGGTTGGTGGTGTAGAGCTTCCTGTAGCCGCATGGCGTTCGTACTTAAATATGGAACTAACCATTCCAATTTTCGCTGTCTCTTATACACATCTCCGAGCCCACGAGACC
+
>AA3>5AADBAAFBGGGGGGGBA44AFADGCGHHHA22EE3B2BFGCABAAFFBFDF5FHH3GABFF5BE0>?EHFEEFCE11??GFEHHEEGFFGFHDGH0BFFHFEHHHHHGEFGE?BGHHGGHHHGHHHFHHHC@DDDGGGGGCFGF
@M02034:409:000000000-BFKT7:1:1105:8905:11842 1:N:0:32
AAAGTCGAGGTGCCTAAAGTGGCAACCCAGACTACTACGAATGTTGG
+
AAAB3BABBAAAGGGGGGGFFGGHHEGGGHHFHHFHFBEE22BD5DA
@M02034:409:000000000-BFKT7:1:1105:4645:11847 1:N:0:32
AAAGTCGAGGTGCCTAAAGTGGCAACCCAGACTAATAATTCGGTTGGTGGTGTAGAGCTTCCTGTAGCCGCATGGCGTTCGTACTTAAATATGGAACTAACCATTCCAATTTTCGCTGTCTCTATACACATCTCCGAGCCCACGAGACCA
+
AAABBFBBBCAAGGGGGGGGGGGHHHHGGHHGH33D55D5DFHFGGGGFGGFHHHHHHHHHHHHHHHHHGGFEGHHGEGGGGHHHHHGHHHHHHGHGHHGHHGHHHEHGHHHHHGGGGGHHGHHHHGHHHHHHHHGGGGGGHGGGGGFEG
@M02034:409:000000000-BFKT7:1:1105:24808:11847 1:N:0:32
AAAGTCGAGGTGCCTAAAGTGGCAACCCAGACTCTGTTTGGTGGTGTAGAGCTTCCTGTAGCCGCATGGCGTTCGTACTTAAATATGGAACTAACCATTCCAATTTTCGCTGTCTCTTATACACATCTCCGAGCCCACGAGACCAGAGAG
+
BBBBBFBBBBABGGGFGGGGGFGHHHHFGHHGHGGGDGFHFHGGFFFGHHFFGHHHHHGFFHGGFEGGHGGEEFFEEGHGHFEFHHHGHFBHGCGHGHHFHHHHHHHGEGGFEHHGHHHHHGFFHHHHGHGGGGGGGGGCGGGGHGHHGD
@M02034:409:000000000-BFKT7:1:1105:13500:11851 1:N:0:32
AAAGTCGAGGTGCCTAAAGTGGCAACCCAGACTGCTTCGAGTGTTGGTGGTGTAGAGCTTCCTGTAGCCGCATGGCGTTCGTACTTAAATATGGAACTAACCATTCCAATTTTCGCTGTCTCTTATACACATCTCCGAGCCCACGAGACC
+
BBBCCFCCCCABGGGGGGGGGGGHHHHGGHHGHHHHHHGHHHHGGHHEFGEFGHHHHHHHHHHHHHHHHGGGGGHGGGGGGGHHHHHHHHHHHHHHHHGHHHHHHHGHHHHHHHGGGGFHHHHHHHGHHHGHHHGHG?CCGGGGGGGGGF
@M02034:409:000000000-BFKT7:1:1105:21572:11853 1:N:0:32
AAAGTCGAGGTGCCTAAAGTGGCAACCCAGACTCTGAGTCAGGTTGGTGGTGTAGAGCTTCCTGTAGCCGCATGGCGTTCGTACTTAAATATGGAACTAACCATTCCAATTTTCGCTGTCTCTTATACACATCTCCGAGCCCACGAGACC
+
CCCCCFCCCCBCGGGGGGGGGGGHHHHGGHHGHHHHHHHHHHHHHHGGFGEFHHHHHHHHHHHHHHHHHGGGGGHFGGGGGEGHHHHHHHHHHHFFHHHHHHHHHHHHHHHHHHGGGGGGHHHHHHHHGHHHHHHGFGGGCGGGGGGGGF
@M02034:409:000000000-BFKT7:1:1105:27820:11854 1:N:0:32
AAAGTCGAGGTGCCTAAAGTGGCAACCCAGACTACGAATAATGTTGGTGGTGTAGAGCTTCCTGTAGCCGCATGGCGTTCGTACTTAAATATGGAACTAACCATTCCAATTTTCGCTGTCTCTTATACACATCTCCGAGCCCACGAGAC
+
AABB?BA?DBABGGGGFGGFFDEFHFFGGHHGHHHEEGHFFGGFGHGAFEEFBFHHFHHHHHGHFGFFHCG@EFHGGGGGGGHHHFDFFHGFF@GEGCBEGFGGHHGFGHHFFBEFG?<B4GBGDGGDFHGFBHFBC/CDC/GF@/@D<
@M02034:409:000000000-BFKT7:1:1105:4631:11858 1:N:0:32
AAAGTCGAGGTGCCTAAAGTGGCAACCCAGACTGTGGGTTCGGTTGGTGGTGTAGAGCTTCCTGTAGCCGCATGGCGTTCGTACTTAAATATGGAACTAACCATTCCAATTTTCGCTGTCTCTATACACATCTCCGAGCCCACGAGACCA
+
AAABAFABDB2AGGGGFGGGGGGGHHHGFHHFHHHHHGGFGEGFFGGEFGEFGHHGHFHHHHHGFGGFBBEEGGH1>EEFGGGHHHGFFHHHHHGFFGFCFGHGHFFHHHHHHHFEDFCFHFHGHHEHGHGGGH@E@CDCEHEGGGFDGF
@M02034:409:000000000-BFKT7:1:1105:23483:11865 1:N:0:32
AAAGTCGAGGTGCCTAAAGTGGCAACCCAGACTACTAATCATGTTG
+
BBBBBFBBBBABGGGGGGGGGGGGHHHGGHHGH33F5GG35DGHFF
@M02034:409:000000000-BFKT7:1:1105:13078:11867 1:N:0:32
AAAGTCGAGGTGCCTAAAGTGGCAACCCAGACTAATAAGACTGTTGGTGGTGTAGAGCTTCCTGTAGCCGCATGGCGTTCGTACTTAAATATGGAGCTAACCATTCCAATTTTCGCTGTCTCTTATACACATCTCCGAGCCCACGAGACC
+
CCCCCFCCCCAAGGGGGGGGGGGHHHHGGHHGHHGHHHHFHHHHHHH2FFEGGGG5FFHHHHHHHBFGFGGAEFHFGEFGEEBFGFHHFHHGHHB2FGHHHFBGFHHGHHHHHFE?<E?GHFHHHHF4?FFFBGFHECF?B</<BGCGGG
@M02034:409:000000000-BFKT7:1:1105:17056:11882 1:N:0:32
AAAGTCGAGGTGCCTAAAGTGGCAACCCAGACTCAGAAGAATGTTGGTGGTGTAGAGCTTCCTGTAGCCGCATGGCGTTCGTACTTAAATATGGAACTAACCATTCCAATTTTCGCTGTCTCTTATACACATCTCCGAGCCCACGAGACC
+
BCCCBFCCBCCCGGGGGGGGGGGHHHHGGHHGHHFHHHGHGGHHHHHEFGFFHHHHHHHHHHHHHHHHHGGEEGHHGGGGGFHHHHHGHHHHHHHHHHHHHHHHHHHHFGHHHHGGGGGGHHHHHHHHHHFHHHHHGDGGGGHGGGGGGG
@M02034:409:000000000-BFKT7:1:1105:7579:11884 1:N:0:32
AAAGTCGAGGTGCCTAAAGTGGCAACCCAGACTGGGAGTGGGGTTGGTGGTGTAGAGCTTCCTGTAGCCGCATGGCGTTCGTACTTAAATATGGAACTAACCATTCCAATTTTCGCTGTCTCTTATACACATCTCCGAGCCCACGAGACC
+
CCCCCFBBCCCCGGGGGGGGGGGHHHHGGHHGHHHHAFEEFGGGFGGGGGEFGHHHHHHHHHHHHHHHHGGGGGHHGGGGGFHHHHHFHHHHHHHHHHHFHHHHHHHHHHHHHHGGGGGHHHHHFHDGHHHHGHHGGFGFGGHGGGGGGG
@M02034:409:000000000-BFKT7:1:1105:25565:11885 1:N:0:32
AAAGTCGAGGTGCCTAAAGTGGCAACCCAGACTGGGAAGCAGGTTGGTGGTGTAGAGCTTCCTGTAGCCGCATGGCGTTCGTACTTAAATATGGAACTAACCATTCCAATTTTCGCTGTCTCTTATACACATCTCCGAGCCCACGAGACC
+
CCCCCFBCBBAAGGGGGGGGGGFHHHHGGHHGHHHHHHGHHHHHGHGGGGEFHHHBGHHHHHGGHHHHHGFGGGGFGEGGFEFHHGFEGFGHHFDFGFEGFGHHHHGGFHHHHHGGGGEHFHHHHHFGHHGHHHHGF/BCDGHGGCGGGE
@M02034:409:000000000-BFKT7:1:1105:15290:11886 1:N:0:32
AAAGTCGAGGTGCCTAAAGTGGCAACCCAGACTGATCGTACGGTTGGTGGTGTAGAGCTTCCTGTAGCCGCATGGCGTTCGTACTTAAATATGGAACTAACCATTCCAATTTTCGCTGTCTCTTATACACATCTCCGAGCCCACGAGACC
+
CCCCCFCCCCCCGGGGGGGGGGGHHHHGGHHGHCHCDFHHDEGHEFAAA1EAAAG5A5AB5FEDGDGBE1E>FD?1>BEGEE2FGFH3BGHDFH33FCGH303BFFG4EGFH4?<EFDEGDHHDFDFFFB2BGGHBD?CGGFGGGG?E?F
@M02034:409:000000000-BFKT7:1:1105:21614:11895 1:N:0:32
AAAGTCGAGGTGCCTAAAGTGGCAACCCAGACTGGTAATCAGGTTGGTGGTGTAGAGCTTCCTGTAGCCGCATGGCGTTCGTACTTAAATATGGAACTAACCATACCAATTTTCGCTGTCTCTTATACACATCTCCGAGCCCACGAGACC
+
AAABAFABCCCCGGGGGGGGGGGHHHHGGHHGHHHHHHHHGFHFGHGEGGEFFGHFHHHHHHHHHHHHHGGFEFHHGGGGGGHHHHGHHHHHHHHHHHHGHHDH3BFGHHHHHHGGGGFHHHHHGHHFGHHHHHHFEFGFGGHGGGGGGE
@M02034:409:000000000-BFKT7:1:1105:16918:11896 1:N:0:32
AAAGTCGAGGTGCCTAAAGTGGCAACCCAGACTCCTCCTGCTGTTGGTGGTGTAGAGCTTCCTGTAGCCGCATGGCGTTCGTACTTAAATATGGAACTAACCATTCCAATTTTCGCTGTCTCTTATACACATCTCCGAGCCCACGAGACC
+
BCBBCFCCCCBCGGGGGGGGGGGHHHHGGHHGHHHHHHHHHHHHHHHGFFEFGHHHHHHHHHHHHHHHHGGEFGHGGFGGGEFEHHHHHHHHHHHHHHHHHHHHHHGHHHHHHGGGGGFHHHHHHHHGGHHHHHGHG?CCCGHGGGGGGE
@M02034:409:000000000-BFKT7:1:1105:3078:11897 1:N:0:32
AAAGTCGAGGTGCCTAAAGTGGCAACCCAGACTAATAAGAGTGTTGGTGGTGTAGAGCTTCCTGTAGCCGCATGGCGTTCGTACTTAAATATGGAACTAACCATTCCAATTTTCGCTGTCTCTTATACACATCTCCGAGCCCACGAGACC
+
BBCBCFABADABGGGGGGGGGGGHHHHGGHHGHGFHBG55A5FGGHHGGGGFHHHHHHHHHHHHHHHHHGGGGGHHGGGGGGHHHHHHHHGHHHFHHHHHHHHHHHHHGGHHHHGGGGGHHHHHHHHHHGHHHHHHGFGGGGHGGGGGGE
@M02034:409:000000000-BFKT7:1:1105:2634:11898 1:N:0:32
AAAGTCGAGGTGCCTAAAGTGGCAACCCAGACTCAGCAGA
+
1AAAAFAADDAA1BFGGGGGGGGCAGAECCEFH11B1ABB
@M02034:409:000000000-BFKT7:1:1105:21182:11901 1:N:0:32
AAAGTCGAGGTGCCTAAAGTGGCAACCCAGACTACTAAGGGGGTTGGTGGTGTAGAGCTTCCTGTAGCCGCATGGCGTTCGTACTTAAATATGGAACTAACCATTCCAATTTTCGCTGTCTCTTATACACATCTCCGAGCCCACGAGACC
+
BBBBBFBBBBABGGGGGGGGGGGHHHHGGHHGHHHHHHHHHGGGFGGGGGFFHHHHHHHHHHHHHHHHHGGEFGHHGGGGGGHHHHHHHHHHHHHHHHGHHHHHHHGHHHHHHHGGGGFFHHHHHHHFFHGHHHHGG/DCGGHGGGGGGE
@M02034:409:000000000-BFKT7:1:1105:15287:11904 1:N:0:32
AAAGTCGAGGTGCCTAAAGTGGCAACCCAGACTGATCGTACGGTTGGTGGTGTAGAGCTTCCTGTAGCCGCATGGCGTTCGTACTTAAATATGGAACTAACCATTCCAATTTTCGCTGTCTCTTATACACATCTCCGAGCCCACGAGACC
+
BBCCCFABBCABGGGGGGGGGGGHHHHGGHHGHHHHHGHHHGGGFGGEFGGFGHHDGHHHHHHHHHHHHGGCEGHHGGGGGGGHHHHHHHHGGHFHGHHGHHHHHHHHHHHHHHGGGDFFHGHHHHFGHGFHFF?GFCCCGGHGGGCGGA
@M02034:409:000000000-BFKT7:1:1105:19263:11905 1:N:0:32
AAAGTCGAGGTGCCTAAAGTGGCAACCCAGACTGCTACGAATGTTGGTGGTGTAGAGCTTCCTGTAGCCGCATGGCGTTCGTACTTAAATATGGAACTAACCATTCCAATTTTCGCTGTCTCTTATACACATCTCCGAGCCCACGAGACC
+
CCACCFBCBCCBGGGGGGGGGGGHHHHGGHHGHHFEGAFGHHHGHHHGGGGFGHHHHHHHHHHHHHHHHGGEFGHHGGGGGGHHHHGHHFHHHHFGHHHGHHHHHHHGHHHHHHGEGGFHHFHHHHHHHFFHHFGHGGGGGGHGGGGGFE
@M02034:409:000000000-BFKT7:1:1105:14402:11906 1:N:0:32
AAAGTCGAGGTGCCTAAAGTGGCAACCCAGACTGGTCATTGTGTTGGTGGTGTAGAGCTTCCTGTAGCCGCATGGCGTTCGTACTTAAATATGGAACTAACCATTCCAATTTTCGCTGTCTCTTATACACATCTCCGAGCCCACGAGACC
+
1>>AAFAAD@1>FFGFGGGGGGGFBGH0AGGCHFHGBFHFFGABFEAAFEAFF1G2F1A1GFHGGHHEHGGEGFHBEEE/E>>GFGFFHHBGD1E@1GFGHH1FGFHFHHDGHGEGGFGHG2GFFGF2F1GGHBB1C?@/CGGGGGG?EF
@M02034:409:000000000-BFKT7:1:1105:24184:11907 1:N:0:32
AAAGTCGAGGTGCCTAAAGTGGCAACCCAGACTAATAATCATGTTGGTGGTGTAGAGCTTCCTGTAGCCGCATGGCGTTCGTACTTAAATATGGAAATAACCATTCCAATTTTCGCTGTCTCTTATACACATCTCCGAGCCCACGAGACC
+
>3AA>D?>D@2AGFGBA4BBA4C4GHHE2BGFCGFHFHFFFFHF5AFAFEAFFGHHDDBFGH5BBA5DFAEEGEG1EEGFGEEABBFF3BGDFGFE3B43B3DCGFFGGFBGGBE/?EEBHB4G44D??F3F1BBBE/B@CCEEBB@<D<
@M02034:409:000000000-BFKT7:1:1105:19012:11907 1:N:0:32
AAAGTCGAGTGCCTAAAGTGGCAACCCAGACTAATCAGACGGTTGGTGGTGTAGAGCTTCCTGTAGCCGCATGGCGTTCGTACTTAAATATGGAACTAACCATTCCAATTTTCGCTGTCTCTTATACACATCTCCGAGCCCACGAGACCA
+
BABBAFBBBFAFGGGGGGFGFFCHHHGGGHGHHHHHHGHGGGEFEGAFDEFFHHFHHGHHHHHHHHHHE>EEEGGEEFGGEFFHHHHFHHHHGEHHGHGHHHHHHHHEHHHHHEAEGEFGHHFGHGHFH2GHHHGFCGGGCGGC@CFGAG
@M02034:409:000000000-BFKT7:1:1105:13273:11909 1:N:0:32
AAAGTCGAGGTGCCTAAAGTGGCAACCCAGACTCCTCCGCATGTTGGTGGTGTAGAGCTTCCTGTAGCCGCATGGCGTTCGTACTTAAATATGGAACTAACCATTCCAATTTTCGCTGTCTCTTATACACATCTCCGAGCCCACGAGACC
+
BBCCBFBCCCBCGGGGGGGFGGGHGHHGGHHGHHHHHHGGAEGHHHHFGGFFHHHHHHHHHHHHHHHHHGGEGGHHGGGGGGGHHHHHGHHHHHHHHHHHHHHHHHHHHHHHHHGGGGGHHHHHHHHHHHHHHHGHGGGGGGHGG?DGGC
@M02034:409:000000000-BFKT7:1:1105:28511:11911 1:N:0:32
AAAGTCGAGGTGCCTAAAGTGGCAACCCAGACTCAGAATAATGTTGGTGGTGTAGAGCTTCCTGTAGCCGCATGGCGTTCGTACTTAAATATGGAACTAACCATTCCAATTTTCGCTGTCTCTTATACACATCTCCGAGCCCACGAGACC
+
ABBBBFABDBBBGGGGGGGGGGGHHHHGGHHGHGHHGHHD5GHHFG2AA2AFHHHGBFHHHHH5GEGHHFGGGGHFGEGGGGCGGGB3FGGHGBHFFGGGFFDHHFHHEGGHHH?FGGGHGHHHHHHHFGBGHHHGDB?DGGHGGGCEDE
@M02034:409:000000000-BFKT7:1:1105:16918:11914 1:N:0:32
AAAGTCGAGGTGCCTAAAGTGGCAACCCAGACTCCTCCTGCTGTTGGTGGTGTAGAGCTTCCTGTAGCCGCATGGCGTTCGTACTTAAATATGGAACTAACCATTCCAATTTTCGCTGTCTCTTATACACATCTCCGAGCCCACGAGACC
+
BBBCAFCCCCBBGGGGGGGGGGGHHHHGGHHGHHHHHHHHHHHHHHHGGGEFHHHGHHHHHHHHHHHHHGGGGFHGGGGGGFFHHHHGHHHHHHFHHHHHGHHHHHHHHHHHHHGGGGGHHHHHHHHHHHGHHHHHFDGGGGHGGCGGGF
@M02034:409:000000000-BFKT7:1:1105:7382:11914 1:N:0:32
AAAGTCGAGGTGCCTAAAGTGGCAACCCAGACTGGGGTGGGGGTTGGTGGTGTAGAGCTTCCTGTAGCCGCATGGCGTTCGTACTTAAATATGGAACTAACCATTCCAATTTTCGCTGTCTCTTATACACATCTCCGAGCCCACGAGACC
+
AAAABFBA@D>ABGGGGGGGDGFGFGHAFHHFHHGGG2EECFCEEA@FGGEFFGH@DGHHHHHHHGHGHGGGGGHHGGGFEFFGHHHHHHDHGGFEGHGHHHHHHHHHEHHHHHGGG?CDHHHHHHHFHHFGHHHHGGGGGGHGGGCGGE
@M02034:409:000000000-BFKT7:1:1105:10720:11918 1:N:0:32
AAAGTCGAGGTGCCTAAAGTGGCAACCCAGACTACGCGGGGGGTTGGTGGTGTAGAGCTTCCTGTAGCCGCATGGCGTTCGTACTTAAATATGGAACTAACCATTCCAATTTTCGCTGTCTCTTATACACATCTCCGAGCCCACGAGACC
+
CCCCCFCCCCCCGGGGGGGGGGGHHHHGGHHGHHHGGGGGGGGCGGGDFGDEGFHGHHHHGHHHFGHFHGGGGGHFFDFGGDFGGGGFGGGGGGEBFGGFFFFGGGGGFGFFFFFFFFFFFFFFFFFFFFFFFFFFFCFFFFFFFFFFFF
@M02034:409:000000000-BFKT7:1:1105:26919:11921 1:N:0:32
AAAGTCGAGGTGCCTAAAGTGGCAACCCAGACTGGGCGTGAGGTTGGTGGTGTAGAGCTTCCTGTAGCCGCATGGCGTTCGTACTTAAATATGGAACTAACCATTCCAATTTTCGCTGTCTCTTATACACATCTCCGAGCCCACGAGACC
+
CCCBCFBBCCCBGGGGGGGGGGGHHHHGGHHGHHHGHGGGGGHGGHGGGGEFGHHGHHHHHHHHHHHHHGGEGGHHGGGGGGHHHHGGHHDHHGHHHHHHHHHHHHGHHHHHHHGGGGGHHHHHHHHHHHGHHHHHGGGGGGGGGGGGGG
@M02034:409:000000000-BFKT7:1:1105:19097:11922 1:N:0:32
AAAGTCGAGGTGCCTAAAGTGGCAACCCAGACTCAGCCTCCGGTTGGTGGTGTAGAGCTTCCTGTAGCCGCATGGCGTTCGTACTTAAATATGGAACTAACCATTCCAATTTTCGCTGTCTCTTATACACATCTCCGAGCCCACGAGAC
+
ACCCADABBCBCGGGGGGGGGGGHHHHGGHHGHHHHGHHGH?A2AEEEFGEEEFHGHDGHHHGHGGHFHFF>EFGCEEGGG?BEGF4B3BGGGGDEGGDEFCFFGGFBEGHHHHCDGDDBGHHFDGBFGFFFFGGEG<@@@CGECC?A?
@M02034:409:000000000-BFKT7:1:1105:6859:11924 1:N:0:32
AAAGTCGAGGTGCCTAAAGTGGCAACCCAGACTTCTTCTCCGGTTGGTGGTGTAGAGCTTCCTGTAGCCGCATGGCGTTCGTACTTAAATATGGAACTAACCATTCCAATTTTCGCTGTCTCTTATACACATCTCCGAGCCCACGAGACC
+
AAAABFCCCCABGGGGGGGGGGGGHHHGFHHGHHHHHHHHHGGGGGGGGGGGGGHFHHHHHHHHGHHHHGGGGGHHGGGGGGHHHHHHHHHHHHGFHHFFFHFHHHHFHHHHHHGGGFEGHHHHHHFHGHGHHHFHGGGGGGHGG@GGGG
@M02034:409:000000000-BFKT7:1:1105:3514:11928 1:N:0:32
AAAGTCGAGGTGCCTAAAGTGGCAACCCAGACTACTACGGGTGTTGGTGGTGTAGAGCTTCCTGTAGCCGCATGGCGTTCGTACTTAAATATGGAACTAACCATTCCAATTTTCGCTGTCTCTTATACACATCTCCGAGCCCACGAGACC
+
AAAAAFAA>A2>FGGGGGGGDAFFHHFGF2FFHFHGHFE?EEGEE1AEFFEBF3F5FFGHHFGFGHHHHFG0EFHGGEGFEEBHHGGFHGGHHHB?GHFHHHHHHHHBFFFFF4<EGA?F2GGGGDHFFHFHHGHFFC@D/FGGGCGGGF
@M02034:409:000000000-BFKT7:1:1105:8425:11932 1:N:0:32
AAAGTCGAGGTGCCTAAAGTGGCAACCCAGACTAAGACTCAGGTTGGTGGTGTAGAGCTTCCTGTAGCCGCATGGCGTTCGTACTTAAATATGGAACTAACCATTCCAATTTTCGCTGTCTCTTATACACATCTCCGAGCCCACGAGACC
+
BBBBCFCCCCABGGGGGGGGGGGGGFFGFHHGHHHHHHHHHHHDGHGFFGEFFGHGHHHHHHHFGFHHHGGGGEHGGGGGEEEGHHHHHHHHHHHGHHHHGHGHGHHHEHHHHHGGGGGGHHHHHHHHHHGGFHHHG@CCGGHGGGGGFG
@M02034:409:000000000-BFKT7:1:1105:13195:11935 1:N:0:32
AAAGTCGAGGTGCCTAAAGTGGCAACCCAGACTATTGCTGATGTTGGTGGTGTAGAGCTTCCTGTAGCTGCATGGCGTTCGTACTTAAATATGGAACTAACCATTCCAATTTTCGCTGTCTCTTATACACATCTCCGAGCCCACGAG
+
AABB3DABBBBACGGGGGGGGGGHGGHGGHGGHHHHHHGHFGH5FGHAFGEFFFHDGHHF5FGBGFGFDFFFHHHGGEEFGABGHHHHHGGFHEBGGGHFFHFGHGGGHHHGHFEEGGEGFHHHFGGHEHDGFHGH?DG/?FEF@@C
@M02034:409:000000000-BFKT7:1:1105:10716:11935 1:N:0:32
AAAGTCGAGGTGCCTAAAGTGGCAACCCAGACTACGCGGGGGGTTGGTGGTGTAGAGCTTCCTGTAGCCGCATGGCGTTCGTACTTAAATATGGAACTAACCATTCCAATTTTCGCTGTCTCTTATACACATCTCCGAGCCCACGA
+
A3AA>DAABDABGGGFFGGGFGGFGGGDDHGGGHHGGGGCEEC-AGGDFG..CHGFHHHHH/DFBGHHFFG@DGHHGFGGGGFEGGGB0;;0BF00BFFBBFFFBFFF00/FF9@DBA9/FBFE9B/F9//FFBFFF;???..9@@
@M02034:409:000000000-BFKT7:1:1105:6677:11941 1:N:0:32
AAAGTCGAGGTGCCTAAAGTGGCAACCCAGACTACGCAGCGTGTTGGTGGTGTAGAGCTTCCTGTAGCCGCATGGCGTTCGTACTTAAATATGGAACTAACCATTCCAATTTTCGCTGTCTCTTATACACATCTCCGAGCCCACGAGACC
+
>AAAAFBBAD>AGGGGGGGGGGGGGHHGGHHGHHHGGGGGGEGGGGFFFGEFGHHGHHHHHHHGHHHHHGGEEEHHGFGFGGEHHHEGGHGHHHHHHHDGHHHHHHGHGGHHHHEGGDFFHHHHHHHFHHHFHHHHGBDFGEHGCADGCF
@M02034:409:000000000-BFKT7:1:1105:12429:11942 1:N:0:32
AAAGTCGAGGTGCCTAAAGTGGCAACCCAGACTCCTGCGAAGGTTGGTGGTGTAGAGCTTCCTGTAGCCGCATGGCGTTCGTACTTAAATATGGAACTAACCATTCCAATTTTCGCTGTCTCTTATACACATCTCCGAGCCCACGAGACC
+
CCCBCFBCBCBCGGGGGGGGGGGGHHHGGHHGHHHHHGGEFFGGGHGEFGEFGHHGHHHHHHHHGHHHHGGFGGHGGGGGGEGHHHGGHHHHHHEGHHHHHEHHHHHFHHHHHHGGGGFHFFHHGHEHHHGHHHHEE/CC@FHGGGGFGE
@M02034:409:000000000-BFKT7:1:1105:23069:11942 1:N:0:32
AAAGTCGAGGTGCCTAAAGTGGCAACCCAGACTAATAATGGTGTTGGTGGTGTAGAGCTTCCTGTAGCCGCATGGCGTTCGTACTTAAATATGGAACTAACCATTCCAATTTTCGCTGTCTCTTATACACATCTCCG
+
CCCCCFBCCCBCGGGGGGGGGGGHHHHGGHHGH335DGG55DGHGHHGGGGFHHHGHHHHHHHHHHHHHGGEGGHHGGGGGGGHHHHFHHHHHHHHHHHHHGHHHHHHHHHHHHGGGGGHHHHHHHGFHEBGH3G2<
@M02034:409:000000000-BFKT7:1:1105:21475:11942 1:N:0:32
AAAGTCGAGGTGCCTAAAGTGGCAACCCAGACTATGTCTGTGGTTGGTGGTGTAGAGCTTCCTGTAGCCGCATGGCGTTCGTACTTAAATATGGAACTAACCATTCCAATTTTCGCTGTCTCTTATACACATCTCCGAGCCCACGAGACC
+
BBBBBFBBBBBBGGGGFGGGGGFG4FHGGDGFHFFHHHHGHHHHFGGGGGGGHHHFFFHHHHHHHGHFHGGEEGHHGGGGGGHHHHHGHHHHHBFFGHHHHHHHHHHHEGHHHHEAFAEFGFHHFH3?GGFHGHGHGGGGGGGGGDGGGG
@M02034:409:000000000-BFKT7:1:1105:25303:11944 1:N:0:32
AAAGTCGAGGTGCCTAAAGTGGCAACCCAGACTCAGAATAATGTTGGTGGTGTAGAGCTTCCTGTAGCCGCATGGCGTTCGTACTTAAATATGGAACTAACCATTCCAATTTTCGCTGTCTCTTATACACATCTCCGAGCCCACGAGACC
+
ABBCCFCCCCABGGGGGGGGGGGHHHHGGHHGHHHHHHHHHGHHHHHGGGEFFGHHHHHHHHHHGHHHHGGGGGHHGGGGGFHHHHHHHHHHHHGHHHGGGHGGHHHHFGHHHHGGGGEFHDHHHHHGFHFFHHGFF?DDFGHGGGGGGE
@M02034:409:000000000-BFKT7:1:1105:13208:11949 1:N:0:32
AAAGTCGAGGTGCCTAAAGTGGCAACCCAGACTATTGCTGATGTTGGTGGTGTAGAGCTTCCTGTAGCCGCATGGCGTTCGTACTTAAATATGGAACTAACCATTCCAATTTTCGCTGTCTCTTATACACATCTCCGAGCCCACGAGACC
+
CBCCCFCCCCABGGGGGGGGGGGHHHHGGHHGHHHHHHHHHHHHHHHGGGGGHHHFHGHHHHHHHHHHBFGFGEHGGFGGGGHHHHHHHHHHHHFGHHGGHGGHHHHHHHHHHHGGGGGHHHGHHHHHHHFHHGHHGDGGGGHGGGGGGG
@M02034:409:000000000-BFKT7:1:1105:4385:11949 1:N:0:32
AAAGTCGAGGTGCCTAAAGTGGCAACCCAGACTTTGGTTGGTGTTGGTGGTGTAGAGCTTCCTGTAGCCGCATGGCGTTCGTACTTAAATATGGAACTAACCATTCCAATTTTCGCTGTCTCTATACACATCTCCGAGCCCACGAGACCA
+
A?AB>DA>DAABGGGGFEGG5GFHHFFEGHHGHFGGFABEEEFAEAEBCFBFBFGHEDGHAFGFBDDDB>E>FE1B>EEGFGHGFGHFGHGHEGGBBF333F3BFB4BFGGFHFEEEEE?F3FFHH3BCGG2F3BA/BF?//?</</?F>
@M02034:409:000000000-BFKT7:1:1105:18402:11952 1:N:0:32
AAAGTCGAGTGCCTAAAGTGGCAACCCAGACTCGGGATGGGGTTGGTGGTGTAGAGCTTCCTGTAGCCGCATGGCGTTCGTACTTAAATATGGAACTAACCATTCCAATTTTCGCTGTCTCTTATACACATCTCCGAGCCCACGAGACCA
+
CCCCCFCCCFCFGGGGGGGGGGHHHHGEHHGHHGGGEGGGHGGGFGEGGEFHHHGHHHHHHHHHHHHHGEEGGHGGFGGGEHGHHHHHHHHHHHHHFHHHHHHHHHHGHHHHHGEGGFGFHHHHHHGHHHHHHHHGGGGGGHGGGGGGGG
@M02034:409:000000000-BFKT7:1:1105:13042:11957 1:N:0:32
AAAGTCGAGGTGCCTAAAGTGGCAACCCAGACT
+
CCCCBFACCBBCGGGGGGGGGGGHHHHGGHHGH
@M02034:409:000000000-BFKT7:1:1105:19971:11959 1:N:0:32
AAAGTCGAGGTGCCTAAAGTGGCAACCCAGACTAAGAATAATGTTGGTGGTGTAGAGCTTCCTGTAGCCGCATGGCGTTCGTACTTAAATATGGAACTAACCATTCCAATTTTCGCTGTCTCTTATACACATCTCCGAGCCCACGAGACC
+
BBBBBFBBBBAAGGGGGGGGGGGHHHHGGHHGHHHHHHHHHHHHHHHGGGEFGHHGHHHHHHHHHHHHHGGGGGHHGGGGGEGHHHHGHHHHHHHHHHHHHHHHHHHHHHHHHEEGGGGGHHHHHHHHGHGHHHFGGGGGGGHGC@FGGE
@M02034:409:000000000-BFKT7:1:1105:16785:11959 1:N:0:32
AAAGTCGAGGTGCCTAAAGTGGCAACCCAGACTCATAATTCTGTTGGTGGTGTAGAGCTTCCTGTAGCCGCATGGCGTTCGTACTTAAATATGGAACTAACCATTCCAATTTTCGCTGTCTCTTATACACATCTCCGAGCCCACGAGACC
+
BCCCCFCCCCBCGGGGGGGGGGGHHHHGGHHGHHHHHHHHHHHHHHHFFGEFGHHHHHHHHHHHHHHHHGGEGGHHGGGGGGHHHHHHHHHHHHHHHHHHHHHHHHGHHHHHHGGGGGGHHHHHHHHHHHHHHHGHGFGGGGHGGGGGGE
@M02034:409:000000000-BFKT7:1:1105:14213:11961 1:N:0:32
AAAGTCGAGGTGCCTAAAGTGGCAACCCAGACTAGGGATCGGGTTGGTGGTGTAGAGCTTCCTGTAGCCGCATGGCGTTCGTACTTAAATATGGAACTAACCATTCCATTTTTCGCTGTCTCTTATACACATCTCCGAGCCCACGAGACC
+
CBCBBFABCDBCGGGGGGGGGGGHHHHGGHHGHHHHHHHGGGGHGGGGGGGGHHFHGFHHHGHHGHHEHGGEGGHHGGGGGFHHHHHHHHHHHHGGFHGFGHGGHGFF4DGHHFGGGGGHHGHHHHHHHGDHFH>FA@//CGHGCFCDDC
@M02034:409:000000000-BFKT7:1:1105:24479:11962 1:N:0:32
AAAGTCGAGGTGCCTAAAGTGGCAACCCAGACTATTAATAATGTTGGTGGTGTAGAGCTTCCTGTAGCCGCATGGCGTTCGTACTTAAATATGGAACTAACCATTCCAATTTTCGCTGTCTCTTATACACATCTCCGAGCCCACGAGACC
+
BBCCCFBCBCABGGGGGGGGGGGHHHHGGHHGHHCDGFGDEGGGGHHGGGEFGHHFHHGHHHHHFGHFHGGGFGHHGGGGGGHEGHHFHHHHHGFFHHHHHHHHHHHHHFHHHHEGGDEDHFHHGHFDEGDHHGGHG?GCCGHFF?D?AF
@M02034:409:000000000-BFKT7:1:1105:7292:11962 1:N:0:32
AAAGTCGAGGTGCCTAAAGTGGCAACCCAGACTGCGCAGCATGTTGGTGGTGTAGAGCTTCCTGTAGCCGCATGGCGTTCGTACTTAAATATGGAACTAACCATTCCAATTTTCGCTGTCTCTTATACACATCTCCGAGCCCACGAGACC
+
>3AAAFAA>A>AGGGGGGGFGGGHHHHGGEHGHHGGGGGGHHHHHHHGGGEFFDGFHFFHHFHHGHHHHGGFGGHHEEEGGFBHHHGEGHFHHHGHHHHHHGGHHHHGGGHHHHGGGFEFGFGHHHHBGHHHHHHHGCGGGEHGFDFGGF
@M02034:409:000000000-BFKT7:1:1105:14003:11963 1:N:0:32
AAAGTCGAGGTGCCTAAAGTGGCAACCCAGACTGGGGTTGGGGTTGGTGGTGTAGAGCTTCCTGTAGCCGCATGGCGTTCGTACTTAAATATGGAACTAACCATTCCAATTTTCCTGTCTCTTATACACATCTCCGAGCCCACGAGACCA
+
BBBBBFBABDABFGGGGGGFGGGHHHHGGHHGHHHHGAEEGGGEEGGEEEEFGHHFHHHHHHHHHHHFFGF/EGFAEEGGGEFGHGHGBHHHHHFEHHGHFFFGFGHBFGFHHHFGHBGHHHHHHHEHFFFHHHHGDGCFGCFG?FCGGG
@M02034:409:000000000-BFKT7:1:1105:21094:11965 1:N:0:32
AAAGTCGAGGTGCCTAAAGTGGCAACCCAGACTAAGAAGCAGGTTGGTGGTGTAGAGCTTCCTGTAGCCGCATGGCGTTCGTACTTAAATATGGAACTAACCATTCCAATTTTCGCTGTCTCTTATACACATCTCCGAGCCCACGAGACC
+
CCCCCFCCCCBCGGGGGGGGGGGHHHHGGHHGHHHHHHHHHHHHHHGGGGFFHHHHHHHHHHHHHHHHHGGEGGHHGGGGGGHHHHHHHHHHHHHHHHHHHHHHHHHHHHHHHHGGGGGGHGHHGHHHHHHHHHHFGCGGGGHGGGGGGF
@M02034:409:000000000-BFKT7:1:1105:17153:11970 1:N:0:32
AAAGTCGAGGTGCCTAAAGTGGCAACCCAGACTAATGAGCATGTTGGTGGTGTAGAGCTTCCTGTAGCCGCATGGCGTTCGTACTTAAATATGGAACTAACCATTCCAATTTTCGCTGTCTCTTATACACATCTCCGAGCCCACGAGACC
+
BCBBCFCCCCBBGGGGGGGGGGGHHHHGGHHGHGHHHGGGGGHGGHGEF2EGGHHEFFFGBGHHGFGBFEGAEFHEEEEGGFFGGHH@FFHHFHD3BEGHFA3FDBHFBFGHFBEEGD?F?BDB?FFFGBFGHHH2B?CG/=GFGGGDFC
@M02034:409:000000000-BFKT7:1:1105:8736:11971 1:N:0:32
AAAGTCGAGGTGCCTAAAGTGGCAACCCAGACTTCTCCTCTTGTTGGTGGTGTAGAGCTTCCTGTAGCCGCATG
+
>3>>>BA>>>>4FFG5A4FGDGAFBB4BFHHFGFG5FEBCGBFD5BGBAEAAA355B5B3BBBABADFAAEAEE
@M02034:409:000000000-BFKT7:1:1105:8756:11972 1:N:0:32
AAAGTCGAGGTGCCTAAAGTGGCAACCCAGACTTCTCCTCTTGTTGGTGGTGTAGAGCTTCCTGTAGCCGCATGGCGTTCGTACTTAAATATGGAACTAACCATTCCAATTTTCGCTGTCTCTTATACACATCTCCGAGCCCACGAGACC
+
BCCCCFCCDCBCGGGGGGGGGGGHHHHGGHHGHHHHHHHHHHHHHHHEFGGFGHHGHHHHHHHHHHHHHGGFGGHHGGGGGGFHHHHHHHHHHHGFHHHFHFFHHHHHHHHHHHGGGGGFHHHHHHHHHHHHHHFFGCGGGGHGGGGGGG
@M02034:409:000000000-BFKT7:1:1105:6540:11975 1:N:0:32
AAAGTCGAGGTGCCTAAAGTGGCAACCCAGACTAGTAAGAAGGTTGGTGGTGTAGAGCTTCCTGTAGCCGCATGGCGTTCGTACTTAAATATGGAACTAACCATTCCAATTTTCGCTGTCTCTTATACACATCTCCGAGCCCACGAGACC
+
>1>>A3>>>>>>BBFFGGGF11F0CGF00AC0BFGFFFDDGFFHG0AEEEABFFF2BDDFG1FDGGGHHEAEEEHGEEEEE?BGHHGBGD22FFFGFG1GHGHHHHHGFGHHHH//EEEGGHGHHHHHHGGHFHGGF@GGCCFFC@CGGE
@M02034:409:000000000-BFKT7:1:1105:17704:11976 1:N:0:32
AAAGTCGAGGTGCCTAAAGTGGCAACCCAGACTCATAAGCAGGTTGGTGGTGTAGAGCTTCCTGTAGCCGCATGGCGTTTGTACTTAAATATGGAACTAACCATTCCAATTTTCGCTGTCTCTTATACACATCTCCGAGCCCACGAGACC
+
BCBCCFCCCCABGGGGGGGGGGGHHHHGGHHGHHHHHHHHHHHGGHGGGGAFGHHGHHHHHHHHHHHHHGGGGGHGGGGGGGHHHHHHHHGHHHHGHHHHHHHHHHGHGHHHHHGGGGGFHGHHHHHGHHHHHHHGGFGCGGHGGGGGGG
@M02034:409:000000000-BFKT7:1:1105:15560:11977 1:N:0:32
AAAGTCGAGGTGCCTAAAGTGGCAACCCAGACTCGGCCGGCGGTTGGTGGTGTAGAGCTTCCTGTAGCCGCATGGCGTTCGTACTTAAATATGGAACTAACCATTCCAATTTTCGCTGTCTCTTATACACATCTCCGAGCCCACGAGACC
+
BBBABFBBDBAAGGGGGGGGGGGHHHHGGGHGGFFGGGGGGGGEE?EEGG>FEHHBHGHHHHHHHHEHHGGCEEHAEEGEE/2FEFFFHGGHGHDGFHGFFHFFHFHFHHHHFGCAEDADFFH1?1DDGFFE1FDBC-@-DCGEGCGG?C
@M02034:409:000000000-BFKT7:1:1105:15641:11981 1:N:0:32
AAAGTCGAGGTGCCTAAAGTGGCAACCCAGACTAATGCTGCGGTTGGTGGTGTAGAGCTTCCTGTAGCCGCATGGCGTTCGTACTTAAATATGGAACTAACCATTCCAATTTTCGCTGTCTCTTATACACATCTCCGAGCCCACGAGAC
+
BBBBBFBBB?2AGGGFGFGFGGGHHHHGGHH2GGHHHGHFGGGAEEC1AEEEHFHDFFHHFHFGB5DDBAF@EEF?EEE1EEFHFHHDGHFFGF33GGHF?C3GH4FDGHGHHFEDFC?FHHBFFBGFD2F2?GB2?/</>C<FD?DGD
@M02034:409:000000000-BFKT7:1:1105:24460:11981 1:N:0:32
AAAGTCGAGGTGCCTAAAGTGGCAACCCAGACTATTAATAATGTTGGTGGTGTAGAGCTTCCTGTAGCCGCATGGCGTTCGTACTTAAATTTGGAACTAACCATTCCAATTTTCGCTGTCTCTTATACACATCTCCG
+
AA??ABA@DDAA11FGBGFF11AE10AEA0F0FFDDFGHHHH2DB2/BF//BAFFF1EDEFBF1AEGDFA?AEEEHE/FCEB0?FF@1DF21BEF11B@BB0FGHHFGHGFEGF>/??/<G>EGFF2FFG1C11B1E
@M02034:409:000000000-BFKT7:1:1105:3891:11982 1:N:0:32
AAAGTCGAGGTGCCTAAAGTGGCAACCCAGACTGATGCGCGTGTTGGTGGTGTAGAGCTTCCTGTAGCCGCATGGCGTTCGTACTTAAATATGGAACTAACCATTCCAATTTTCGCTGTCTCTTATACACATCTCCGAGCCCACGAGACC
+
BBBBBFBBBBABGGGGGGGGGGGGHHHGGHH2FHFHHFGGEEGFFG1AF1EFGDH55FDF5FGFHGFGFAE>EEF1E1EFFFFGGGHGHHHHHE33FGHHHFDGHFHBGGGFGD@EFFCBDFGDDF?FGFFHHGGBD@/@>FF/?C?EGG
@M02034:409:000000000-BFKT7:1:1105:20562:11989 1:N:0:32
AAAGTCGAGGTGCCTAAAGTGGCAACCCAGACTAATAATAAGATTG
+
CCCCCFCCCCBCGGGGGGGGGGGHHHHGGHHGH33D5B55555DDG
@M02034:409:000000000-BFKT7:1:1105:3578:11990 1:N:0:32
AAAGTCGAGGTGCCTAAAGTGGCAACCCAGACTTATCAGAATGTTGGTGGTGCAGAGCTTTCTGTAGCCGCATGGCGTTCGTACTTAAATATGGAACTAACCATTCCAATTTTCGCTGTCTCTTATACACATCTCCGAGCCCAC
+
AABABFBBBBABGGGGGGGGGGGHHHHGDC2AFFFHB5GB5D5DAGHGFGEF3AF5BG3G5BGHH5A5BEFAEFG1E10?EE21FGH@3FG4@B33BBEGFF3GBBG4FGEHGE>EFD<34FF4B?44BF2BBFGBD@BFGFHE
@M02034:409:000000000-BFKT7:1:1105:4822:11991 1:N:0:32
AAAGTCGAGGTGCCTAAAGTGGCAACCCAGACTGGGGGGGCGGTTGGTGGTGTAGAGCTTCCTGTAGCCGCATGGCGTTCGTACTTAAATATGGAACTAACCATTCCAATTTTCGCTGTCTCTTATACACATCTCCGAGCCCACGAGACC
+
AABBBFBBDBAAFGGGGGGGGFGGHHHFGHHGHHHHGGG?CGGGGG@DEF;CEFFFFFFFFBFFFFFFFFFFFFFFAAFEDABEFFFFFFBFFFBFFFFFFFFFFFFFFFFFFFFFFFDFFFFFFFFFFFFFFFFFF@DFFFFFFBFFDE
@M02034:409:000000000-BFKT7:1:1105:2808:11992 1:N:0:32
AAAGTCGAGGTGCCTAAAGTGGCAACCCAGACTCAGCCTACGGTTGGTGGTGTAGAGCTTCCTGTAGCCGCATGGCGTTCGTACTTAAATAT
+
AABBAFBADDBBGGGDGGGGGGGHHHHGGHHGHFHHHGHH2BEBAECB1EACAAFD5DBBBBBBBDD5ABE>EB11>EEGDE2?FFGFFGHF
@M02034:409:000000000-BFKT7:1:1105:5926:11994 1:N:0:32
AAAGTCGAGGTGCCTAAAGTGGCAACCCAGACTCAGCAGAAGGTTGGTGGTGTAAAGCTTCCTGTAGCCGCATGGCGTTCGTACTTAAATATGGAACTAACCATTCCAATTTTCGCTGTCTCTTATACACATCTCCGAGCCCACGAGACC
+
AAAAAFBBBB?AGGGGGGGGGGGHHHHEGHHGHHGHHHHHHHGHHGGGGGEFHG5FGHEFHFHGHHHHHGCFGGHHGGGGGGHHHHHHHHHHHHHFFFFFHHGHHHGHHHGHEFCEGGEBBFHHHHGFBGFHGGBFF/B@CFHGGGGGGE
@M02034:409:000000000-BFKT7:1:1105:3508:11995 1:N:0:32
AAAGTCGAGGTGCCTAAAGTGGCAACCCAGACTAGTAGTCAG
+
AAAAAFABBB2AGGGGAFGGGFGHHGHGGHHGGBGA5D5555
@M02034:409:000000000-BFKT7:1:1105:27834:11997 1:N:0:32
AAAGTCGAGGTGCCTAAAGTGGCAACCCAGACTAAT
+
CCCCCFCCBCACGGGGGGGGGGGGHHHGGHHGH335
@M02034:409:000000000-BFKT7:1:1105:15852:11998 1:N:0:32
AAAGTCGAGGTGCCTAAAGTGGCAACCCAGACTCCTCCGAATGTTGGTGGTGTAGAGCTTCCTGTAGC
+
BBCCCFCCCCABGGGGGGGGGGGHHHHGGHHGHFC3CCF222FHFG22B1EEABF5AAFF5GGFG555
@M02034:409:000000000-BFKT7:1:1105:20150:11999 1:N:0:32
AAAGTCGAGGTGCCTAAAGTGGCAACCCAGACTCCTTCGCCGGTTGGTGGTGTAGAGCTTCCTGTAGCCGCATGGCGTTCGTACTTAAATATGGAACTAACCATTCCAATTTTCGCTGTCTCTTATACACATCTCCGAGCCCACGAGACC
+
BBBBAFBBBBBBGGGGGGGFGGGHHHHGGHHGHHHHHHHGGGGGGGGGFGGGHHHGHHHHHHHHHHHHHGGGGGHGGGGGGFHHHHHHHHHHHHHHHHHHHHGHHHHHHHHHHHGGGGGHHHHHHHHHHGHHHHHHGCFGGGHGGGGGGG
@M02034:409:000000000-BFKT7:1:1105:6766:12000 1:N:0:32
AAAGTCGAGGTGCCTAAAGTGGCAACCCAGACTAATCCTAATGTTGGTGGTGTAGAGCTTCCTGTAGCCGCATGGCGTTCGTACTTAAATATGGAACTAACCATTCCAATTTTCGCTGTCTCTTATACACATCTCCGAGCCCACGAGACC
+
AABAAFBB@DAAGGGGGGGGGGGHHHHGGHHGHGHHHHHHGHHHGHHGGGEFHHHHHGHHFHHHHHHHHGGGGGHFGGEFEFHHGHHHHHGHHHHHHHHFFFFHGGHHHHHHHHGGGGEEHGHHHHHHGFFHHHHHGFCG?FHGGGGGGA
@M02034:409:000000000-BFKT7:1:1105:8631:12001 1:N:0:32
AAAGTCGAGGTGCCTAAAGTGGCAACCCAGACTGCTAAGAGTGTTGGTGGTGTAGAGCTTGCTGTAGCCGCA
+
A?AA>DA1>1>>FGG1ABAG1GF0FGHGGHHGHFFE1ABB1DBD2/AA//EAFGFGBEG10B1AD122ABE>
@M02034:409:000000000-BFKT7:1:1105:4808:12002 1:N:0:32
AAAGTCGAGGTGCCTAAAGTGGCAACCCAGACTAAGAA
+
BBBAAFABDBAAGGGGGGGGGFDGGGFFDHHGGDAF35
@M02034:409:000000000-BFKT7:1:1105:22594:12003 1:N:0:32
AAAGTCGAGGTGCCTAAAGTGGCAACCCAGACTTTTCGGACTGTTGGTGGTGTAGAGCTTCCTGTAGCCGCATGGCGTTCGTACTTAAATATGGAACTAACCATTCCAATTTTCGCTGTCTCTTATACACATCTCCGAGCCCACGAGACC
+
BBCCCFBCBCABGGGGGGGGGGGHHHHGGHHGHHHHHGGGGGHFGHHFGGGGHHHFHHHHHHHHHHHGHGGEEGGGGGGGGFFHGHHHHHHHGHGEFGHHFHFGGHFGGHHHHHEGGGFGHGHFFHGGHHFFGGHFE@CCCGAA@CCDGG
@M02034:409:000000000-BFKT7:1:1105:24227:12006 1:N:0:32
AAAGTCGAGGTGCCTAAAGTGGCAACCCAGACTAAGGCTGGGGTTGGTGGTGTAGAGCTTCCTGTAGCCGCATGGCGTTCGTACTTAAATATGGAACTAACCATTCCAATTTTCGCTGTCTCTTATACACATCTCCGAGCC
+
BBBBBFBBBBABGGGGGGGGGGGHHHHGGHGFFAFAG3FGGGGGGGC1A1BAFDG55ABB5BEAAAG531EEEEC1>?>?E>???BGB3FG4F?33FGFF303BF4F44B?GHD<EFE?GFDFDDFGGFC2GHHHFD@@@G
@M02034:409:000000000-BFKT7:1:1105:15763:12007 1:N:0:32
AAAGTCGAGGTGCCTAAAGTGGCAACCCAGACTCAGCAGAGGGTTGGTGGTGTAGAGCTTCCTGTAGCCGCATGGCGTTCGTACTTAAATATGGAACTAACCATTCCAATTTTCGCTGTCTCTTATACACATCTCCGAGCCCACGAGACC
+
ABBBAFBBBBABGGGGGGGGGGGHHHHGGHHGHHHHHHHHHGGEGGGEFGEFHHHFHHHHHHHHHHHHHGGFGGHHGGGGGGHHHHHHHHHHHHHHFHGHHHHHHHGHHHHHHFGGGGGHHHHHHHHHGHGHHHGHGCGGGGHGGGGGGC
@M02034:409:000000000-BFKT7:1:1105:21007:12007 1:N:0:32
AAAGTCGAGGTGCCTAAAGTGGCAACCCAGACTCTTGGTCAGGTTGGTGGTGTAGAGCTTCCTGTAGCCGCATGGCGTTCGTACTTAAATATGGAACTAACCATTCCAATTTTCGCTGTCTCTTATACACATCTCCGAGCCCACGAGACC
+
BCCBAFCBBBBBGGGGFGGFGGGHHHHGGHHGHHHHHHHHHHGFDGGEFFEFGHHHHHHHHHHHHFHHGGG>EGHHGGGGGGHHHHHGHHHHHGHGGHHGHHGGHHFFHGHHHHGGGGFHHHHHBHFHFHFHHHFBE?DFCGHGGGGGGC
@M02034:409:000000000-BFKT7:1:1105:22446:12009 1:N:0:32
AAAGTCAGGTGCCTAAAGTGGCCACCCAGACTGCGTGTGGGGTTGGTGGTGTAGAGCTTCCTGTAGCCGCATGGCGTTCGTACTTAAATATGGAACTAACCATTCCAATTTTCGCTGTTCTTTACACATCTCCGCGC
+
AAAAAFBBFFF1F11BGFG1F11B0FGCA0A1B0ABE0AE//AEEEAFAEFFGG2DADCDE1EGEGFD?//?BGFCGECCEFAA@DG1FDEGHHE11BGF0FFGF>2>FGGGFG/E<?FGHGG21BFFGG>>FC/B?
@M02034:409:000000000-BFKT7:1:1105:5933:12011 1:N:0:32
AAAGTCGAGGTGCCTAAAGTGGCAACCCAGACTC
+
BBBBBFAADBAAGGGGGGGGGFFHHHHGGHHGHF
@M02034:409:000000000-BFKT7:1:1105:16885:12012 1:N:0:32
AAAGTCGAGGTGCCTAAAGTGGCAACCCAGACTCAGAAGCAGGTTGGTGGTGTAGAGCTTCCTGTAGCCGCATGGCGTTCGTACTTAAATATGGAACTAACCATTCCAATTTTCGCTGTCTCTTATACACATCTCCGAGCCCACGAGACC
+
BCBCCFCCCCBCGGGGGGGGGGGHHHHGGHCEGEFFGHGHHHHHHHEEFGGFGDHAGFFGFHHHADEEFEG0EFHCEEEGGECGGGHGFHHFGH33F3GGFHEGGGH4?FFHFE/EEE?F4FF?BFGGHHFFGFHBD/BCBFHG?/@DAF
@M02034:409:000000000-BFKT7:1:1105:20871:12014 1:N:0:32
AAAGTCGAGGTGCCTAAAGTGGCAACCCAGACTAAGAATCAGGTTGGTGGTGTAGAGCTTCCTGTAGCCGCATGGCGTTCGTACTTAAATATGGAACTAACCATTCCAATTTTCGCTGTCTCTTATACACATCTCCGAGCCCACGAGACC
+
CCCCCFBCCDABGGGGGGGGGGGHHHHGGHHGHGDGHHHFFFHHHHC2AAFFGGHEFDGHFHHGHHHFFEG>FFC1EEFGFEC?FHHGGHHGHF33FFHGFC?FGDGFGGFHHGEGGFEGHHHH4EFGHGHHHHHFGG?@BFHGGGCGFF
@M02034:409:000000000-BFKT7:1:1105:23202:12015 1:N:0:32
AAAGTCGAGGTGCCTAAAGTGGCAACCCAGACTGAGAAGAATGTTGGTGGTGTAGAGCTTCCTGTAGCCGCATGGCGTTCGTACTTAAATATGGAACTAACCATTCCAATTTTCGCTGTCTCTTATACACATCTCCGAGCCCACGAGACC
+
BBBBBFBBBBAABFGGGGGFGGGHHHHGGHHGHHHHGFHHHHHHHHHFGGEFGHHGHHHHHHHHHHHHHGGEGEHFGGGGGGHHHHHHHHHHHHHHGHHGHGHHHHGHHHHHHGGGGGGHHGHHEHFHBGFHHHEFGGGCGFGFGGFGGF
@M02034:409:000000000-BFKT7:1:1105:20148:12018 1:N:0:32
AAAGTCGAGGTGCCTAAAGTGGCAACCCAGACTCCTTCGCCGGTTGGTGGTGTAGAGCTTCCTGTAGCCGCATGGCGTTCGTACTTAAATATGGAACTAACCATTCCAATTTTCGCTGTCTCTTATACACATCTCCGAGCCCACGAGAC
+
AAAAAF>AADA@GGGGGGGGGGGHHHHGGHGGHHHHGHAEGGGEGGGGGGFFGHHGHHGHHGHHGHHGHEGEFFHHGFGGGGFHHHGHHHGFHHFFFHFGGHHGHHHHFGHHHGCCFGDHHHHHDGGHFHGGFHFFG?C?@FHGGGGGG
@M02034:409:000000000-BFKT7:1:1105:20890:12019 1:N:0:32
AAAGTCGAGGTGCCTACAGTGGCAACCCAGACTAAGAATCAGGTTGGTGGTGTAGAGCTTCCTGTAGCCGCATGGCGTTCGTACTTAAATATGGAACTAACCATTCCAATTTTCGCTGTCTCTTATACACATCTCCGAGCCCACGAGACC
+
A1AAAFAAD>AAGFG11BBA1GAFHHBEEEFFHHHHGDGFBGBDAGGAAE/FGHFBFHHHHHHGDHHFFFGEGEHHGGGGFB0/>FFB1BGFG1BDBGHFFH1FFB22FHHHG2EECGGFEFGHGF2B2CBG1DB1<?CC?/FF/CC?CE
@M02034:409:000000000-BFKT7:1:1105:19008:12025 1:N:0:32
AAAGTCGAGGTGCCTAAAGTGGCAACCCAGACTAGTTCGACTGTTGGTGGTGTAGAGCTTCCTGTAGCCGCATGGCGTTCGTACTTAAATATGGAACTAACCATTCCAATTTTCGCTGTCTCTTATACACATCTCCGAGCCCACGAGACC
+
CCBCCFCCCCBBGGGGGGGGGGGHHHHGGHHGHHHHHHGHGGGHHHHGGGEFGHHHHHHHHHHHHHHHHGGEGGHHGGGGGGHHHHHHHHHHHHHHHHHHHHGHHHGHHHHHHGGGGGGHHHHHGHHHFHHHHHFHGGGGGGHGGGGGGE
@M02034:409:000000000-BFKT7:1:1105:2147:12031 1:N:0:32
AAAGTCGAGGTGCCTAAAGTGGCAACCCAGACTAAGAATCAGGTTGGTGGTGTAGAGCTTCCTGTAGCCGCATGGCGTTCGTACTTAAATATGGAACTAACCATTCCAATTTTCGCTGTCTCTTATACACATCTCCGAGCCCACGAGAC
+
BBBBBF?ADDAAGGGGGGGGFGGHHHHGGHHGHHHHHHHHHGHHFBEFGGABFHHBBHHHGHHHHGHHHGGGGGHFEEEFFFFFHHGDGHGHHHHFHGHCGHFHFHHHHHHHHHGGEDFFHHHHFHGGGFFHFGFHGDGGGGHGGGGGF
@M02034:409:000000000-BFKT7:1:1105:23290:12033 1:N:0:32
AAAGTCGAGGTGCCTAAAGTGGCAACCCAGACTTTGTCTGCTGTTGGTGGTGTAGAGCTTCCTGTAGCCGCATGGCGTTCGTACTTAAATATGGAACTAACCATTCCAATTTTCGCTGTCTCTTATACACATCTCCGAGCCCACGAGACC
+
ABBABFBBBBBBGGGGGGGGGFGHFHHFGHGGGHHGHHGHHHHHHHHAFEEFFFHGHHHHHGHGHHHHHGGGGFHFEAEEEEFGHHHDGFGHHGFHGHHGHHHHGHFHGHHHHHGGGGGHGHHHGHGBFHFHHGHFFDGFGGHGDCFGDC
@M02034:409:000000000-BFKT7:1:1105:24457:12037 1:N:0:32
AAAGTCGAGGTGCCTAAAGTGGCAACCCAGACTCGGCATTATGTTGGTGGTGTAGAGCTTCCTGTAGCCGCATGGCGTTCGTACTTAAATATGGAACTAACCATTCCAATTTTCGCTGTCTCTTAACACATCTCCGAGCCCACGAGACCA
+
AAAAAFAADB2ABGGGGFGGGFAEGHHEFEHGHHGGDEEHHHHHHHGEEEEFHHHFFFHHHFHDGHHHHGGEEEGFEEGFEEGHEHHFHHEFGHFGHHHHHHHHHHHHHHHHHH@EGGGGHHHFFEFHGGHGHGFGCCGGFHFGGGGGGH
@M02034:409:000000000-BFKT7:1:1105:25025:12038 1:N:0:32
AAAGTCGAGGTGCCTAAAGTGGCAACCCAGACTGGTGGTAAGGTTGGTGGTGTAGAGCTTCCTGTAGCCGCATGGCGTTCGTACTTAAATATGGAACTAACCATTCCAATTTTCGCTGTCTCTTATACACATCTCCGAGCCCACGAGACC
+
CBCCCFBCCCBCGGGGGGGGGGGHHHHGGHHGHHHGHGGHHHHGG222A1FFFFHB5ADFAGGFF5FFGFG@EEF1E1EEEEF??FGGGFHFFE3EGHHH?F3FG?GDDGHHHEEGG?/GHFFE?GGHHBFHHFGBD?@D@FAFG?@?AF
@M02034:409:000000000-BFKT7:1:1105:15716:12040 1:N:0:32
AAAGTCGAGGTGCCTAAAGTGGCAACCCAGACTAATAAGAAGGTTGGTGGTGTAGAGCTTCCTGTAGCCGCATGGCGTTCGTACTTAAATATGGAACTAACCATTCCAATTTTCGCTGTCTCTTATACACATCTCCGAGCCCACGAGACC
+
BBCCAFCCCCABGGGGGGGGGGGHHHHGGHHGHHHHHHHHHHHGGHGFFGEGHHHHHHHHHHHHHHHHHGGEFGHGGGGGGGHHHHHHHHHHHHHHHHHHHHGHHHHHHHHHHHGGGGGHHHHHHHHHHHFHFHHGGGGGGGHGGGGGGF
@M02034:409:000000000-BFKT7:1:1105:27527:12041 1:N:0:32
AAAGTCGAGGTGCCTAAAGTGGCAACCCAGACTAATAATAGTGTTGGTGGTGTAGAGCTTCCTGTAGCCGCATGGCGTTCGTACTTAAATATGGAACTAACCATTCCAATTTTCGCTGTCTCTTATACACATCTCCGAGCCCACGAGACC
+
CCCCCFAADBAAGGGGGGGGGGGHHHHGGHHGHHHHHHHHHFHHHHHGGGEFHHHHHHHHHHHHHHHHHGGGGGHHGGGGGGFHHHHGHHHGHHHHHHHHHHGHHHHHHHHHHHGGGGGHHHHHHHHHGHHFHHHHFBGDGGHGGGGGGG
@M02034:409:000000000-BFKT7:1:1105:25614:12044 1:N:0:32
AAAGTCGAGGTGCCTAAAGTGGCAACCCAGACTAAGACGCAGGTTGGTGGTGTAGAGCTTCCTGTAGCCGCATGGCGTTCGTACTTAAATATGGAACTAACCATTCCAATTTTCGCTGTCTCTTATACACATCTCCGAGCCCACGAGACC
+
BAAAAFBBBBAAGGGGGGGGFGGHHHHFGHHGHDGBBFAE2EEHGGGEEGEFHHHFHHHHHHHHHHHHHGGGGGHHGEGGGEGFHHHEGHGHHHHHHHHHHHHHHHGHFHFHHHEGGFEFHHHHHHGHHHHGHHHHGCGGFGHGGCFGGA
@M02034:409:000000000-BFKT7:1:1105:10423:12045 1:N:0:32
AAAGTCGAGGTGCCTAAAGTGGCAACCCAGACTTTGAAGCAGGTTGGTGGTGTAGAGCTTCCTGTAGCCGCATGGCGTTCGTACTTAAATATGGAACTAACCATTCCAATTTTCGCTGTCTCTTATACACATCTCCGAGCCCACGAGACC
+
AABBBBABBB2ABGGFGGFGGGGGHGHDGFDGHHHGHHHHHHHFHHGEFDEFFGHFHHFHHHHHHHHHHGGEGEHGEEEBEEGHHHGFEHGHHHFFGEFFHHGHFFFHHHGHHHGCGGEFHHFHHHGFGFFCFFHHGCFDFFHGGGGGFA
@M02034:409:000000000-BFKT7:1:1105:13047:12046 1:N:0:32
AAAGTCGAGGTGCCTAAAGTGGCAACCCAGACTTCGCAGACGGTTGGTGGTGTAGAGCTTCCTGTAGCCGCATGGCGTTCGTACTTAAATATGGAACTAACCATTCCAATTTTCGCTGTCTCTTATACACATCTCCGAGCCCACGAGACC
+
BABBCFCBBCAAGGGGGGGGGGGGHGHGGHHGHHHGGGGGHGGEFGGFFGEFHGHGHHHHHHHHHHHHHGGGGGHHGEGGGFGHHHHHHHHHHHHHHHHGHHGHHHHHHHHHHHGGGGDFHHHHHHHHGHGHFFHHEBGGFGHGGGGGGC
@M02034:409:000000000-BFKT7:1:1105:3851:12050 1:N:0:32
AAAGTCGAGGTGCCTAAAGTGGCAACCCAGACTCGGTCTGAGGTTGGTGGTGTAGAGCTTCCTGTAGCCGCATGGCGTTCGTACTTAAATATGGAACTAACCATTCCAATTTTCGCTGTCTCTTATACACATCTCGAGCCCACG
+
>>AAAF3ADB>AGGGGGGGGGGGHHHHG2AAFF3F22A23DGGHHHGGGGEFHFFDGFHHHFHHHHHHHGG?EFHHGEGGGFGHHHHFHHDGHHHFHHHHHHGHHHHG4FGHHGGGGGEGGHHHGHHDGFGGHGFH1E?CGE/>
@M02034:409:000000000-BFKT7:1:1105:23819:12051 1:N:0:32
AAAGTCGAGGTGCCTAAAGTGGCAACCCAGACTCAGTCTGATGTTGGTGGTGTAGAGCTTCCTGTAGCCGCATGGCGTTCGTACTTAAATATGGAACTAACCATTCCAATTTTCGCTGTCTCTTATACACATCTCCGAGCCCACGAGAC
+
BBBBAFBBBB>ABFGGGFGFGGGFFGFFFGHGFFFHGHGHHHHHHEFEFGEFF3GFHDFHHFHG5GFHGGGCFEHFEEEFE??GGGFBFEDDGFD3FHGEHHHHGHF4DGGGHFC/?E<EDDBFGFF4F32GHFFFC@CCCCHGFGGGA
@M02034:409:000000000-BFKT7:1:1105:9619:12058 1:N:0:32
AAAGTCGAGGTGCCTAAAGTGGCAACCCAGACTTCGAATAAGGTTGGTGGTGTAGAGCTTCCTGTAGCCGCATGGCGTTCGTACTTAAATATGGAACTAACCATTCCAATTTTCGCTGTCTCTTATACACATCTCCGAGCCCACGAGACC
+
BBABBFBBBBABGGGGGFGGGGGHHGHGGHGGHFHF2F32A5FGGFE2A1EFGHHFDFGHDHHBGBHFFEGEFGF1EEEGG?BGCGF@GFGFHFBFFHHH3?3GHHHHHHHHHHE/E?FHH4GGBH3GFGFHGHFDDCGGGGHGGCFGGG
@M02034:409:000000000-BFKT7:1:1105:22062:12061 1:N:0:32
AAAGTCGAGGGCCTAAAGTGGCAACCCAGACTGTGCAGCAGGTTGGTGGTGTAGAGCTTCCTGTAGCCGCATGGCGTTCGTACTTAAATATGGAACTAACCATTCCAATTTTCGCTGTCTCTTATACACATCTCCGAGCCCACGAGACCA
+
BCBCAFCCCCCCGGGGGGGGGGHHHHGGHHGHHGHHGHGHHHBGHGEFGFFFGHFHHHFHHHFHHHHGEEFGEHGFFGGGGHGHHHHHHHHHHHGFHHHGHFHHHGHFHHHHHGFGGEGHHHHGHHGHGECGGHHFGGGGFHGC/ADD<C
@M02034:409:000000000-BFKT7:1:1105:20265:12061 1:N:0:32
AAAGTCGAGGTGCCTAAAGTGGCAACCCAGACTACTAATCATGTTGGTGGTGTAGAGCTTCCTGTAGCCGCATGGCGTTCGTACTTAAATATGGAACTAACCATTCCAATTTTCGCTGTCTCTTATACACATCTCCGAGCCCACGAGACC
+
BBBBBFBBBBAAGGGGGGGFGFGGHHHGEFGFHHCHHHHHHHHHHFHGGEFEEFHFHHGHGGHGGFHFHGG?EEGGFEGGGEFFGHHBGFHGGFDGGEFF@GFGFFHBHGGFFFEDGDAGHHHEFDHHFGFEHHHGGFGG/FCGGGGCGE
@M02034:409:000000000-BFKT7:1:1105:27325:12062 1:N:0:32
AAAGTCGAGGTGCCTAAAGTGGCAACCCAGACTGTGGG
+
BCBBCFCCCCABGGGGGGGFGGGHHHHGGHHGH3BF2E
@M02034:409:000000000-BFKT7:1:1105:6271:12062 1:N:0:32
AAAGTCGAGGTGCCTAAAGTGGCAACCCAGACTGAGAAGAATGTTGGTGGTGTAGAGCTTCCTGTAGCCGCATGGCGTTCGTACTTAAATATGGAACTAGCCATTCCAATTTTCGCTGTCTCTTATACACATCTCCGAGCCCACGAGACC
+
AAAAAFAA1>>ABBGGGGGG1FFGHHHEGHHGGHFHHG0GHHGHG2BECEEBGHHFHHHHHFGHHHHHHGGGGEHGGGGFEEGHHHHFHHFHHHGGHHG1BGHHHHHHFGHHHGCAE/EFFFHHHHGHHG1GCGGFGGGCGGHGCGGGCG
@M02034:409:000000000-BFKT7:1:1105:13046:12064 1:N:0:32
AAAGTCGAGGTGCCTAAAGTGGCAACCCAGACTTCGCAGACGGTTGGTGGTGTAGAGCTTCCTGTAGCCGCATGGCGTTCGTACTTAAATATGGAACTAACCATTCCAATTTTCGCTGTCTCTTATACACATCTCCGAGCCCACG
+
AAAAAFBAAAAAGFGF4FG65BFFGEHGFHHEHHHGGGGGHGEBAEG1FFABEFGHHGFFHHHHGG5GGDC0?E1FEEEEEEGHEHGFFHHHHGEF3EFB30GFFDFFBGHHH4E/?ACGFB?F1F?GE?1GCH1FACCC@/FFC
@M02034:409:000000000-BFKT7:1:1105:4718:12065 1:N:0:32
AAAGTCGAGGTGCCTAAAGTGGCAACCCAGACTGGGGGGGATGTTGGTGGTGTAGAGCTTCCTGTAGCCGCATGGCGTTCGTACTTAAATATGGAACTAACATTCCAATTTTCGCTGTCTCTTATACACATCTCCGAGCCCACGAGACCA
+
>3>AAFAA>A>AGGGGGGGFGGGHHHHGGHGGHHHG?EGGGGGHH0CDEGC;CFGFGGGGGFFGGFGGGGGGGFGFGDBFFDFFEB9BFFBFFFBFFFFFFFFFFF9;BFFFF<?DDDFFFFFFFFFFFFFFFFFFBBBBFFFBBBBDFF
@M02034:409:000000000-BFKT7:1:1105:23807:12067 1:N:0:32
AAAGTCGAGGTGCCTAAAGTGGCAACCCAGACTGCGACTAAGGTTGGTGGTGTAGAGCTTCCTGTAGCCGCATGGCGTTCGTACTTAAATATGGAACTAACCATTCCAATTTTCGCTGTCTCTTATACACATCTCCGAGCCCACGAGACC
+
AAAAAF?AAD>ACGFGGGGGGBAF1FE0AGGG11EEEE//FC0FGCE/AA/BFDG2D1AFHBGFGGGFFE@>>EHBE?EAEEB>FGFBGFDDG1>FGHFHEHHH>GHDFGEGBFEEGEBDGHHFBFFGHFF1GGHGBB/CCAGG?ACGGE
@M02034:409:000000000-BFKT7:1:1105:15772:12068 1:N:0:32
AAAGTCGAGGTGCCTAAAGTGGCAACCCAGACTCAGTGTACTGTTGGTGGTGTAGAGCTTCCTGTAGCCGCATGGCGTTCGTACTTAAATATGGAACTAACCATTCCAATTTTCGCTGTCTCTTATACACATCTCCGAGCCCACGAGACC
+
BCCCCFCCCCABGGGGGGGFGGGHHHHGGHHGHHHHGHHHHHHHHHHFGGFFHHHHHHHHHHHHHHHHHGGGGGHHGGGGGFHHHHHGHHHHHHGHHHHGHHHHHHGGHHHHHHGGGGGHHHHHHHHHGHHHHHHDDCFGGGHGGGGGGG
@M02034:409:000000000-BFKT7:1:1105:15807:12072 1:N:0:32
AAAGTCGAGGTGCCTAAAGTGGCAACCCAGACTGGTC
+
CCCCCFCCCCBBGGGGGGGGGGGGHHHGGHH23B255
@M02034:409:000000000-BFKT7:1:1105:6660:12090 1:N:0:32
AAAGTCGAGGTGCCTAAGTGGCAACCCAGACTGGGTGTGGGGTTGGTGGTGTAGAGCTTCCTGTAGCCGCATGGCGTTCGTACTTAAATATGGAACTAACCATTCCAATTTTCGCTGTCTCTTATACACATCTCCGAGCCCACGAGACCA
+
ABCCCFCBBCAAFGGGGGGGCFFGGHGCFGFGHHHBEEFGGGFFEGEFGEFHFHHGGHHGHHHFGHHFGGFGEHBEEEGFEGHHHHGHHHHHHFFFGGFHHFHHHHF?GHHHHGFGGGFHHHHHHHHHHGHHHHHGGGGGEHGGGGGGGF
@M02034:409:000000000-BFKT7:1:1105:12402:12091 1:N:0:32
AAAGTCGAGGTGCCTAAAGTGGCAACCCAGACTCAGAAGAAGGTTGGTGGTGTAGAGCTTCCTGTAGCCGCATGGCGTTCGTACTTAAATATGGAACTAACCATTCCAATTTTCGCTGTCTCTTATACACATCTCCGAGCCCACGAGACC
+
CCCCCFCCBCAAGGGGGGGGGGGHHHHGGHHGHHHHHHHHHHHHHHGGFGEFGHHGHHHHHHHHHHHHHGGFGGFEGEGGGFHHHHHHHHHHHHFHGHHHHHGHHHHHHHHHHHGGGGEFBFHHHHHHHGHHHGHHGGGGGGGGGCFFFF
@M02034:409:000000000-BFKT7:1:1105:23484:12092 1:N:0:32
AAAGTCGAGGTGCCTAAAGTGGCAACCCAGACTGGGTCTCTTGTTGGTGGTGTAGAGCTTCCTGTAGCCGCATGGCGTTCGTACTTAAATATGGAACTAACCATTCCAATTTTCGCTGTCTCTTATACACATCTCCGAGCCCACGAGACC
+
BBBCBFCCDCCBGGGGGGGFGGGGHHHGGHHGHHHHHHHHHHHHHHHFFGFFHHHGHHHHHHHHHHHHHGGFGGHHGFGGGFHHHHHHHHHHHHGHHHGHHGHHHHHHHHHHHHGGGGGGHGHHHHHHFHGHGHHFFCCGGGHGGGGGGE
@M02034:409:000000000-BFKT7:1:1105:9861:12098 1:N:0:32
AAAGTCGAGGTGCCTAAAGTGGCAACCCAGACTCAGACTTCGGTTGGTGGTGTAGAGCTTCCTGTAGCCGCATGGCGTTCGTACTTAAATATGGAACTAACCATTCCAATTTTCGCTGTCTCTTATACACATCTCCGAGCCCACGAGACC
+
ABABAFABBB>AFGGGGGGGGFGHGGHEGHGFHHHHHHHHHGGGGGGEFGEFGHHGHHHHHFHHHHHHHGGFEGHEFEFGGGGHHHHEHGFGGHHGHGGHGFGHHHGHHHHHHHGGGGEGFFHHHHHFHHBGGHHFGGGCGGHGGGGGGE
@M02034:409:000000000-BFKT7:1:1105:9399:12103 1:N:0:32
AAAGTCGAGGTGCCTAAAGTGGCAACCCAGACTCAGAATAAGGTTGGTGGTGTAGAGCTTCCTGTAGCCGCATGGCGTTCGTACTTAAATATGGAACTAACCATTCCAATTTTCGCTGTCTCTTATACACATCTCCGAGCCCACGAGACC
+
BBBBBFCCBCAAGGGGGGGGGGGHHHHGGHHGHHHHHHHHHHGFFGGGGG1FGHHGHHHHHHHHHHHHHGGGGGHHGFGGGFGHHHHHGHHHHHHBFHHGHHHHGHHHGGHHGHGGGGGFHHHHHHHHHHFHHHGFG/BDGGHGGGGGGG
@M02034:409:000000000-BFKT7:1:1105:9381:12105 1:N:0:32
AAAGTCGAGGTGCCTAAAGTGGCAACCCAGACTCAGAATAAGGTTGGTGGTGTAGAGCTTCCTGTAGCCGCATGGCGTTCGTACTTAAATATGGAACTAACCATTCCAATTTTCGCTGTCTCTTATACACATCTCCGAGCCCACGAGACC
+
BBBBAFBABDBAFGGFGGFGEGGHGHHGGHHGHGGHHHGHHGHFDFEEFGAFGHHFHHHHHHGHFHHHHGGEEGGHGGGGGGGHHHHHBGFHHHHHHHGHHHHFGGHFHGHHHHGGGGGFHFHHGHHHFGFHFHGHGC@@DFEFGGFFGE
@M02034:409:000000000-BFKT7:1:1105:12551:12107 1:N:0:32
AAAGTCGAGGTGCCTAAAGTGGCAACCCAGACTGGGGTGTCGGTTGGTGGTGTAGAGCTTCCTGTAGCCGCATGGCGTTCGTACTTACATATGGAACTAACCATTCCAATTTTCGCTGTCTCTTATACACATCTCCGAGCCCACGAGACC
+
ABCCAFBCCAAAGGGGGGGFGGGHHHHGGHHGHHAFFAAAFEFAEEEECEEFFGHGFFHFFHHHHFHGGGF>EEB?/EEE1EGHGHG3?F4BGHB3FGHE3GF3BFGFGGHHHHGGGGGHHHHHFHDHHGFHHHHHDFGGGGEGCCCDGF
@M02034:409:000000000-BFKT7:1:1105:21668:12113 1:N:0:32
AAAGTCGAGGTGCCTAAAGTGGCAACCCAGACTGGGAGGGGGGTTGGTGGTGTAGAGCTTCCTGTAGCCGCATGGCGTTCGTACTTAAATATGGAACTAACCATTCCAATTTTCGCTGTCTCTTATACACATCTCCGAGCCCACGAGACC
+
CCCCCFCCCCBCGGGGGGGGGGGHHHHGGHHGHGGDHDGEEGGDDGGGGGDFHHHHHHHHHHHHHHHHHGGCDFHHGGGGGGFHHHHGHHHHHHHHHHHHHHHHHHHHHHHHGGGGGGFGGGGGGGGGGGGGGGGFGFGGFFFFFFFFF?
@M02034:409:000000000-BFKT7:1:1105:18720:12115 1:N:0:32
AAAGTCGAGGTGCCTAAAGTGGCAACCCAGACTAATCCTCCTGTTGGTGGTGTAGAGCTTCCTGTAGCCGCATGGCGTTCGTACTTAAATATGGAACTAACCATTCCAATTTTCGCTGTCTCTTATACACATCTCCGAGCCCACGAGACC
+
BBBCBFCCCCBBGGGGGGGGGGGHHHHGGHHGHHHHHHHHHHHHHHHEFGFFGHHHHHHHHHHHHHHHHGGGGGHHGGGGGGHHHHHHHHHHHHHGHGHHHHHHHHHHHHHHHHGGGGGHHHHHHHHFHHHHHHGHGDGGGFHGGGGGGE
@M02034:409:000000000-BFKT7:1:1105:9858:12118 1:N:0:32
AAAGTCGAGGTGCCTAAAGTGGCAACCCAGACTCAGACTTCGGTTGGTGGTGTAGAGCTTCCTGTAGCCGCATGGCGTTCGTACTTAAATATGGAACTAACCATTCCAATTTTCGCTGTCTCTTATACACATCTCCGAGCCCACGAGACC
+
CCCCCFBCCCABGGGGGGGGGGGHGHHGGHHGHHHHHHHHHGGFFGGEFGGGHHHHHHHHHGHHHHHHHGGGGGGHGGGGGGHHHHHH3GHHHHHFHHHHHHHHHHGHHHHHHHGGGGGGHHHHHHHHHHGHGHGDDCGGGGHGGGGGDG
@M02034:409:000000000-BFKT7:1:1105:22855:12118 1:N:0:32
AAAGTCGAGGTGCCTAAAGTGGCAACCCAGACTAAGACGAAGGTTGGTGGTGTAGAGCTTCCTGTAGCCGCATGGCGTTCGTACTTAAATATGGAACTAACCATTCCAATTTTCGCTGTCTCTTATACACATCTCCGAGCCCACGAGACC
+
BBBABFBBBBAAGGGGGGGGGGGHHGHGGEFFHHHHHHFGGGGHGHGEFGBFGGHHHHHHHGHHHHHHHGGGGGHHGGGGGEGHHHHGHHGHHHGGHHHGHHHHGHHHHHHHHHGGGGEFHHHHHHHHHHGHHHHHGCGGGGGGGGGGGF
@M02034:409:000000000-BFKT7:1:1105:27806:12121 1:N:0:32
AAAGTCGAGGTGCCTAAAGTGGCAACCCAGACTAAGAATAATGTTGGTGGTGTAGAGCTTCCTGTAGCCGCATGGCGTTCGTACTTAAATATGGAACTAACCATTCCAATTTTCGCTGTCTCTTATACACATCTCCGAGCCCACGAGACC
+
CCCCCFCCCCCCGGGGGGGFGGGHHHHGGHHGHHFHFFHH5FGHFDA2A2EEA3GAB5BG5FGDB5FBFEFCGEF1>?>1?B?1FGHGDGHFGB33FGHGB?3GGBH4FGBHH??EFE?FFFFEFEHEFBGHHGHEB<BD/=CA/B?C/F
@M02034:409:000000000-BFKT7:1:1105:12561:12123 1:N:0:32
AAAGTCGAGGTGCCTAAAGTGGCAACCCAGACTGGGGTGTCGGTTGGTGGTGTAGAGCTTCCTGTAGCCGCATGGCGTTCGTACTTAAATATGGAACTAACCATTCCAATTTTCGCTGTCTCTTATACACATCTCCGAGCCCACGAGACC
+
AABCBFCCCCAAGGGGGGGFGGGHHHHGGHHGHHHHGEEEGGGGGGGFFGFFGHHHHHHHHHHHGHHHHGGEGGHHGGGGGFHHHHHFHHHHHHHHHHGFHFHBGHHHHHHHHHGGGGGHHHHHHHHHFHHHHHFFECCGGGHGGGGGGE
@M02034:409:000000000-BFKT7:1:1105:8652:12124 1:N:0:32
AAAGTCGAGGTGCCTAAAGTGGCAACCCAGACTAATAATAAGGTTGGTGGTGTAGAGCTTCCTGTAGCCGCATGGCGTTCGTACTTAAATATGGAACTAACCATTCCAATTTTCGCTGTCTCTTATACACATCTCCGAGCCCACGAGACC
+
BBBBBFBBBBAAGGGGGGGGGGGHHHHGGF2FHHHHHHHHHGHFFGFEFGFFGHHDGHHHHGHHHHHHGGGGGGHHGGGGGG2GHHHHHHHHHGHHHHEHHHHHHHHHHHHHHHFGGGGHHHFHGHFGHHHHHHGHF?FGGGGGGGGGGG
@M02034:409:000000000-BFKT7:1:1105:15127:12125 1:N:0:32
AAAGTCGAGGTGCCTAAAGTGGCAACCCAGACTAAGAATCAGGTTGGTGGTGTAGAGCTTCCTGTAGCCGCATGGCGTTCGTACTTAAATATGGAACTAACCATTCCAATTTTCGCTGTCTCTTATACACATCTCCGAGCCCACGAGACC
+
CCCCCFCCCCABGGGGGGGGGGGHHHHGGHHGHHHHHHHHHHHGGHGGGGEFGHHHHHHHHHHHHHHHHGGFGGHHGGGGGFHHHHHHHHHHHHHFHHHHHHHHHHGHHGHHHHGGGGGHHHHHGHHHHHHHHHHHGGGGGGHGGCGGGF
@M02034:409:000000000-BFKT7:1:1105:16199:12129 1:N:0:32
AAAGTCGAGGTGCCTAAAGTGGCAACCCAGACTAATAATCATGTTGGTGGGGTAGAGCTTCCTGTAGCCGCATGGCGTTCGTACTTAAATATGGAACTAACCATTCCAATTTTCGCTGTCTCTTATACACATCTCCGAGCCCACGAGACC
+
BBBBBFBBBB>AFFGFFGGGGGGHHHHECGDGHFHHHGHHGGHGHHHEEG0AEEGGHFHHHBGHFHHHGGG@EFFFEFGGGEGHHHGFFHFHHFH@3FHHHFHHFHEHFHHHHD/AEAEGFBGHHHHHHBGHHHGHGDCGCGHEG@DCGE
@M02034:409:000000000-BFKT7:1:1105:26267:12129 1:N:0:32
AAAGTCGAGGTGCCTAAAGTGGCAACCCAGACTGGGCAGAGTGTTGGTGGTGTAGAGCTTCCTGTAGCCGCATGGCGTTCGTACTTAAATATGGAACTAACCTTTCCAATTTTCGCTGTCTCTTATACACATCTCCGAGCCCACGAGACC
+
ABBAAFAADBBBGGGG4FGGFFGBGHHGGHHGHGEEHHGAGGGFFGHECFEC1AGFFGG3BGHHHGGBGEE>EE??EE@FGEFFGHHFBFFHEH3@EGHH3B3B?BFFGFGHH4EFGGGGHFHGHHHHFF1FGGF1?/>@GGGFD@DADF
@M02034:409:000000000-BFKT7:1:1105:18621:12130 1:N:0:32
AAAGTCGAGGTGCCTAAAGTGGCAACCCAGACTCATAAGAATGTTGGTGGTGTAGAGCTTCCTGTAGCCGCATGGCGTTCGTACTTAAATATGGAACTAACCATTCCAATTTTCGCTGTCTCTTATACACATCTCCGAGCCCACGAGACC
+
CCCCCFCCCCAAGGGGGGGGGGGHHHHGGHHGHHHHHHHHHHHHHHHEFFEFHHHFHHHHHHGHHHHHHGGFEGHHGEGGGFGHHHGFHHHHHHHHHHHGHHHHHGFGHHHHHGGGGGGHHHHHGFHFFFHHGGGDDBCFGGHGGGGCDF
@M02034:409:000000000-BFKT7:1:1105:16925:12130 1:N:0:32
AAAGTCGAGGTGCCTAAAGTGGCAACCCAGACTGAGTGTCCGGTTGGTGGTGTAGAGCTTCCTGTAGCCGCATGGCGTTCGTACTTAAATATGGAACTAACCATTCCAATTTTTCGCTGTCTCTTATACACATCTCCGAGCCCACGAGAC
+
BCCCCFBCCCCCGGGGGGGGGGGHHHHGGHHGHHHHHHHHHGGGGGGGGGEFHHHHHHHHHHHHHHHHHGGEGGHGGGGGGGGHHHHGHHHHHHGHHHHHHHHHHHHHHHHHHHHEAEGFHHHHGHHHGHGHHHHHGGGGGGGHGGGGGF
@M02034:409:000000000-BFKT7:1:1105:11147:12132 1:N:0:32
AAAGTCGAGGTGCCTAAAGTGGCAACCCAGACTAATAATAAGGTTGGTGGTGTAGAGCTTCCTGTAGCCGCATGGCGTTCGTACTTAAATATGGAACTAACCATTCCAATTTTCGCTGTCTCTTATACACATCTCCGAGCCCACGAGACC
+
AABAAFA3DDAAFFGGFEGGGGGGHHHGGHHGHHGFGHG5FGHGHCEEFGEFGHGHHHHHHHGHGHHGGGGEEEFCEGGGGEHHHHHFFHGHHHFFFHHHGHGHHHGHHHHHHHGGGGEEFFHHHHHHHFHGHHHHG?B@GGGGGGGGGF
@M02034:409:000000000-BFKT7:1:1105:10099:12132 1:N:0:32
AAAGTCGAGGTGCCTAAAGTGGCAACCCAGACTGGGGGTCGGGTTGGTGGTGTAGAGCTTCCTGTAGCCGCATGGCGTTCGTACTTAAATATGGAACTAACCATTCCAATTTTCGCTGTCTCTTATACACATCTCCGAGCCCACGAGACC
+
CCCCCFCCCCABGGGGGGGGGGGHFHHGGHHGHHHHGGGGGGGHFGGEFGEFGHHGHHHHHHHHHHHHHGGGGGHGGEGGGGGHHHGFHHHHHHFHHFHGHHGHHHHHHHHHHHGGGGGHHHHHHHGHFHHHHHGHGDGGGGHGGGGGGG
@M02034:409:000000000-BFKT7:1:1105:18694:12134 1:N:0:32
AAAGTCGAGGTGCCTAAAGTGGCAACCCAGACTAATGGGCCGGTTGGTGGTGTAGAGCTTCCTGTAGCCGCATGGCGTTCGTACTTAAATATGGAACTAACCATTCCAATTTTCGCTGTCTCTTATACACATCTCCGAGCCCACGAGACC
+
CCCDCFCCCDBBGGGGGGGGGGGHHHHGGHHGHHHHHHHHHGGGGGGGGGEFHHHHHHHHHHHHHHHHHGGEGGHHGGGGGGHHHHHHHHHHHHFHHHGGHHHHHHGHHHHHHHGGGGGHHHHHHHHHHHHHHHGHGDGGGGHGGGGGGG
@M02034:409:000000000-BFKT7:1:1105:13295:12137 1:N:0:32
AAAGTCGAGGTGCTAACGTGGCAACCCAGACTAAGGATCGGGTTGGTGGTGTAGAGCTTCCTGTAGCCGCATGGCGTTCGTACTTAAATATGGAACTAACCATTCCAATTTTCGCTGTCTCTTATACACATCTCCGAGCCCACGAGACCA
+
AAAAAFAAD@AAFFFA1AF00EHFGFEFFHFE1BGFFFGE/EGGGG/FEAFGGHGHHHHHHHFFGFHHEE/BAAAEEGEEFHHGHGGGHGHDGFFGFFFGFHEHF2BFFGHHEEEEGEGFBDGDD>2GGDGFHF1<B/><C/CC/@<.<C
@M02034:409:000000000-BFKT7:1:1105:19323:12138 1:N:0:32
AAAGTCGAGGTGCCTAAAGTGGCAACCCAGACTTCTGGTCAGGTTGGTGGTGTAGAGCTTCCTGTAGCCGCATGGCGTTCGTACTTAAATATGGAACTAACCATTCCAATTTTCGCTGTCTCTTATACACATCTCCGAGCCCACGAGACC
+
BBBCCFCCCCBAGGGGGGGGGGGHHHHGGHHGHHHHHHHHHHHHHHGEFGEFGHHGHHHHHHHHHHHHHGGGGGHGGGFGGEGHHHHGHHHHHHFHHHHGHHGHHHGGHHHHHFGGGGGHHGHHGHHHHHHHHHHFGCFGCGEGGGGGGC
@M02034:409:000000000-BFKT7:1:1105:24775:12141 1:N:0:32
AAAGTCGAGGTGCCTAAAGTGGCAACCCAGACTAATAAGAATGTTGGTGGTGTAGAGCTTCCTGTAGCCGCATGGCGTTCGTACTTAAATATGGAACTAACCATTCCAATTTTCGCTGTCTCTTATACACATCTCCGAGCCCACGAGACC
+
BCACCFBBDDABGGGGGGGGGGGHHHHGGHHGHGHHHGHHHGHHHHHGGFGFHFHGHGHHGHHHHHHGHGGGFGHGGEGGGFBGHHHHHHHFHHHFFHHGHGHHHHHGDGGHHHGGGGFFFGHHFHFGFHDHGGGGGCFGGGHGGGCGGG
@M02034:409:000000000-BFKT7:1:1105:9195:12143 1:N:0:32
AAAGTCGAGGTGCCTAAAGTGGCAACCCAGACTAAGACGCAGGTTGGTGGTGCAGAGCTTCCTGTAGCCGCATGGCGTTCGTACTTAAATATGGAACTAACCATTCCAATTTTCGCTGTCTCTTATACACATCTCCGAGCCCACGAGACC
+
A?AB>FAADAABGGGGGAFDGGFHHHHFGHHGHHHHGHGGAEEBFFEECEAF3FGECFHHHHHGGGHGHEFFGGFFFGGGGGHHHHGHHFHHFHGFFFFEGFEHHGFGDHHGHHGFGGCGHHHHHHHHHGFHFHFFEB>@DGEFGGGFDE
@M02034:409:000000000-BFKT7:1:1105:22434:12145 1:N:0:32
AAAGTCGAGGTGCCTAAAGTGGCAACCCAGACTAATAAGAATGTTGGTGGTGTAGAGCTTCCTGTAGCCGCATGGCGTTCGTACTTAAATATGGAACTAACCATTCCAATTTTCGCTGTCTCTTATACACATCTCCGAGCCCACGAGAC
+
AAABAFCBCCAAGGGGGGGGGGGHHGHGGHHGHHHHHHHHHHHHHHHGFGBFFGHFGHHHHHHHFHHHHGGGGGHGEEGGGFGHHHGHHHHHHHHHGHGHGHGHHHHHHHHHHGGGGGEHHFHHHHFGHFFHHGHHFBGCGEGGCDCDD
@M02034:409:000000000-BFKT7:1:1105:18710:12145 1:N:0:32
AAAGTCGAGGTGCCTAAAGTGGCAACCCAGACTAATGGGCCGGTTGGTGGTGTAGAGCTTCCTGTAGCCGCATGGCGTTCGTACTTAAATATGGAACTAACCATTCCAATTTTCGCTGTCTCTTATACACATCTCCGAGCCCACGAGACC
+
A>ABBFBBBBBBGGGG4BFBGGGHHHHGGHHGHHHHHHHGHGGEEGG1EEAFBFHFHHFHHHGHFGHHHGGEGGHHGEGGFEFHHH4BGHFFHHG3GGEFEGFHHHE4GHFHHHGCDGEGHFGFFD?FFFFBGHGFECGCGFHGCGGGDF
@M02034:409:000000000-BFKT7:1:1105:11372:12147 1:N:0:32
AAAGTCGAGGTGCCTAAAGTGGCAACCCAGACTGAGAATCGGGTTGGTGGTGTAGAGCTTCCTGTAGCCGCATGGCGTTCGTACTTAAATATGGAACTAACCATTCCAATTTTCTCTGTCTCT
+
AABAAFBBBBABGGGGFGFGGGGGHHHGAAFFBHF35DGFHEF22EEA11ABABF55D3FDGB5B5FFHAE0EEF1>?EFE??GAGFGEFFEGEDEFGFB3E3B34B44BFGFB4BFFBFDGB
@M02034:409:000000000-BFKT7:1:1105:16932:12149 1:N:0:32
AAAGTCGAGGTGCCTAAAGTGGCAACCCAGACTGAGTGTCCGGTTGGTGGTGTAGAGCTTCCTGTAGCCGCATGGCGTTCGTACTTAAATATGGAACTAACCATTCCAATTTTTCGCTGTCTCTTATACACATCTCCGAGCCCACGAGA
+
AABB3@AABBA44FGFFDGFGGGCGGG?2FEFCC3FBGGFHGC22AA1A11F1BD5DGHHGCAEA5FFBEGCEEFFEGCCE1F11FHHHEHFGFF333?3B03FDEDE?FDDGG3<?/<?FGFHG?GH2G?FBBGFBAC?/<CGF/<CC
@M02034:409:000000000-BFKT7:1:1105:10477:12157 1:N:0:32
AAAGTCGAGGTGCCTAAAGTGGCAACCCAGACTGGTCGGGGTGTTGGTGGTGTAGAGCTTCCTGTAGCCGCATGGCGTTCGTACTTAAATATGGAACTAACCATTCCAATTTTCGCTGTCTCTTATACACATCTCCGAGCCCACGAGACC
+
AAABBFBBDBABGGGG4GGFGGGHHHHGDGHGHHHFHGGGCEEFEHGEFGEFHHHFHHHHFEGHGHHHHGGGGGGFGEGGEGFHHHFFGHBDGFFGFHHHHHGGGDDFHHEGGHGGGGDHFGFHGHHHECFHGHB2C/<@@/?FCCFACF
@M02034:409:000000000-BFKT7:1:1105:13300:12161 1:N:0:32
AAAGTCGAGGTGCTAAAGTGGCAACCCAGACTAAGGATCGGGTTGGTGGTGTAGAGCTTCCTGTAGCCGCATGGCGTTCGTACTTAAATATGGAACTAACCATTCCAATTTTCGCTGTCTCTTATACACATCTCCGCGCCCACGAGACC
+
AAABAFAABDABGGGGGGGGGGHHHHGGAFDH3FFGHGFEGGEFGG1FEBF1BA5DBBFDC5FH5FFF?EEFGHEEFCFEGHHHHHGGGG4FGHGHEFCGHEGGHE44BFBH4/EEG/3FFBGFGHFHHHGHHF??/<BCCDF/</>CF
@M02034:409:000000000-BFKT7:1:1105:19086:12162 1:N:0:32
AAAGTCGAGGTGCCTAAAGTGGCAACCCAGACTCCTACGGTTGTTGGTGGTGTAGAGCTTCCTGTAGCCGCATGGCGTTCGTACTTAAATATGGAACTAACCATTCCAATTTTCGCTGTCTCTTATACACATCTCCGAGCCCACGAGACC
+
BBBBBFBBBBAAGGGFGGGGGGGGHHHGGHHGHHHHHHGGGFGGHHHFFGEFGHHHHHHHHHHGHHHHHGGGGGHHGGGGGGHEHHHGHHHGHHFHHHHHHHHHHHGHHHHHHHGGGGGHHHHGHHHHGFHHHHHFABFCGGHGGGGGGF
@M02034:409:000000000-BFKT7:1:1105:17881:12162 1:N:0:32
AAAGTCGAGGTGCCTAAAGTGGCAACCCAGACTAATCATAATGTTGGTGGTGTAGAGCTTCCTGTAGCCGCATGGCGTTCGTACTTAAATATGGAACTAACCATTCCAATTTTCGCTGTCTCTTATACACATCTCCGAGCCCACGAGACC
+
CCCCCFCCCCABGGGGGGGGGGGGHHHGGHGFHHHHHHHHHHHGGHHGFGEFGHHHHHHHHHHHFHHGGGGEGGHHGGGGGFHHHHFGHHGHHHHHGHHGHHGHHHGHHHHHHHGGGGEFHHHHGHHHHHFHHHHHGGGGGGHGGGGGGE
@M02034:409:000000000-BFKT7:1:1105:13150:12173 1:N:0:32
AAAGTCGAGGTGCCTAAAGTGGCAACCCAGACTAATAATAAGGTTGGTGGTGTAGAGCTTCCTGTAGCCGCATGGCGTTCGTACTTAAATATGGAACTAACCATTCCAATTTTCGCTGTCTCTTATACACATTCCGAGCCCACGAGACCA
+
BCCCCFCCCCAAGGGGGGGGGGGHHHHGFHHGHHHHHHHHHHHGGHGEFGEFFGHFHHHHHHHHHHHHHGGGGEHGGFGFGFHHHHHGHGHHHHHHHHHHHHHHHHHHHHHHHHGGGGGHHHHHGHHHHHHGHGHHGGGGEHGGFGGGGF
@M02034:409:000000000-BFKT7:1:1105:10475:12175 1:N:0:32
AAAGTCGAGGTGCCTAAAGTGGCAACCCAGACTGGTCGGGGGGTTG
+
CDDDDFCCDCBCGGGGGGGGGGGHHHHGGHHGH3GH5E2AE0CD/B
@M02034:409:000000000-BFKT7:1:1105:25117:12177 1:N:0:32
AAAGTCGAGGTGCCTAAAGTGGCAACCCAGACTAATAATCATGTTGGTGGTGTAGAGCTTCCTGTAGCCGCATGGCGTTCGTACTTAAATATGGAACTAACCATTCCAATTTTCGCTGTCTCTTATACACATCTCCGAGCCCACGAGACC
+
CCCCCFCCCCABGGGGGGGGGGGHHHHGGHHGHHHHHHHHHHHHGHHEGGEFHHHHHHHHHHHHHHHHHGGEGGHHGFGGGGHHHHFHHHHHHHHHFHHHFHHHHHHGGHHHHHGGGGGGHGHHFHHGHHHHHHHFG<DGGGHGGFFGGG
@M02034:409:000000000-BFKT7:1:1105:8997:12177 1:N:0:32
AAAGTCGAGGTGCCTAAAGTGGCAACCCAGACTGGGGTGAGTGTTGGTGGTGTAGAGCTTCCTGTAGCCGCATGGCGTTCGTACTTAAATATGGAACTAACCATTCCAATTTTCGCTGTCTCTTATACACATCTCCGAGCCCACGAGACC
+
BBCCAFBBCBCCGGGGGGGGGGGHHHHGGHHGHGFHGAAFHGHGHHHGFGEFGHHHGHHHHHHHHHHHHGGFGGHHGGGGGGHHHHHHHHGHHHGFHHHHHHGGHHHHHHHHHGGGGGFFHGHHHHGHHHGHHHHFGGGGGGHGGGGGGG
@M02034:409:000000000-BFKT7:1:1105:25534:12177 1:N:0:32
AAAGTCGAGGTGCCTAAAGTGGCAACCCAGACTGGTCAGCATGTTGGTGGTGTAGAGCTTCCTGTAGCCGCATGGCGTTCGTACTTAAATATGGAACTAACCATTCCAATTTTCGCTGTCTCTTATACACATCTCCGAGCCCACGAGACC
+
BBAABFBBBDAAGGGGFCGFGGGHHHHGGHHGHHHFHHHFHHHGHHHFFGEFFGHHHFHHFFHFFGGFHGGAFGHAEECFGECHHFEEFHHGHHDFHFGHHEHHHHHHHHHHHHGGGGFGHEGHFFGGFGBCCHFFA/CCGEEGGGGGGE
@M02034:409:000000000-BFKT7:1:1105:3935:12179 1:N:0:32
AAAGTCGAGGTGCCTAAAGTGGCAACCCAGACTGGGGTTGCGGTTGGTGGTGTAGAGCTTCCTGTAGCCGCATGGCGTTCGTACTTAAATATGGAACTAACCATTCCAATTTTCGCTGTCTCTTATACACATCTCCGAGCCCACGAGACC
+
AA>AAFAA1AAA1FFGGGGGGGGGHHHCGC0FHHCHGGGGFEGEGGGEFABFGGHGHHHHE1FFGGGFHGCEEGHFEEGGEEGCGHFBGFBBFHHHGHFHHAFCGFGFFFGHHHGGGGFFHFGHDGHBDFFHHGGHGGG?CFGGG?CCFE
@M02034:409:000000000-BFKT7:1:1105:19665:12183 1:N:0:32
AAAGCGAGGTGCCTAAAGTGGCAACCCAGACTAGTGGGGTGGTTGGTGGTGTAGAGCTTCCTGTAGCCGCATGGCGTTCGTACTTAAATATGGAACTAACCATTCCAATTTTCGCTGTCTCTTATACACATCTCCGAGCCCACGAGACCA
+
BAB?AAAA@ABFGFFGGGDGGGHHHHGGHGGFGHHFHHGBEFEFEA1FEFFAGHFHHHFHHHEGHHHFE//EEFEEFGFGGFEGHHHFGGFFHHFBFGGGFFHHHHHFHHHHHGCDG/BFGFHHHHHHHFCGFHHG?DGGGHGGCGFGEF
@M02034:409:000000000-BFKT7:1:1105:24829:12185 1:N:0:32
AAAGTCGAGGTGCCTAAAGTGGCAACCCAGACTGGTAAGAATGTTGGTGGTGTAGAGCTTCCTGTAGCCGCATGGCGTTCGTACTTAAATATGGAACTAACCATTCCAATTTTCGCTGTCTCTTATACACATCTCCGAGCCCACGAGACC
+
CCCCCFCCCCCCGGGGGGGGGGGHHHHGGHHGHFEGHHHFAFGHHHFGGGGFHHHHHHHHHHHHHHHHHGGGGGHHGGGGGGHHHHGHHHFHHHHFFHGHHHHHGHHHHHHHHHGGG?EFHFHHHHDHHHGHHHHFGCFGGGHGGGGGGG
@M02034:409:000000000-BFKT7:1:1105:12962:12193 1:N:0:32
AAAGTCGAGGTGCCTAAAGTGGCAACCCAGACTAAGAATAATGTTGGTGGTGTAGAGCTTCCTGTAGCCGCATGGCGTTCGTACTTAAATATGGAACTAACCATTCCAATTTTCGCTGTCTCTTATACACATCTCCGAGCCCACGAGACC
+
CCCCCFCCCCBCGGGGGGGGGGGHHHHGGHHGHHGHHHHHHHHGHHHEGGFFGHHHHHHHHHHHHHHFHGGGGGHGGGGGGGHHHHHHHHHHHHHHHHHHHHHHHHHHHHHHHHGGGGGGHGHHHHBFHHHHHHHHGGGGGGHGGGGGGE
@M02034:409:000000000-BFKT7:1:1105:5476:12193 1:N:0:32
AAAGTCGAGGTGCCTAAAGTGGCAACCCAGACTAGTAAGGAGGTTGGTGGTGTAGAGCTTCCTGTAGCCGCATGGCGTTCGTACTTAAATATGGAACTAACCATTCCAATTTTCGCTGTCTCTTATACACATCTCCGAGCCCACGAGACC
+
ABAABFAA3>AAGGGGGGGGGFGHHHHGGHHGGGBGHHGHFHFAFG?FGGEFGGHDFGHHFHHHHHHFHGGGGGHFFGGEGGHHHGFGHHFHHGFBGHGHFHGHHHHHHHHHHHGGGGGFGFFHHHGHHHHHGGFHGCGGCFHGGGGGGF
@M02034:409:000000000-BFKT7:1:1105:3393:12200 1:N:0:32
AAAGTCGAGGTGCCTAAAGTGGCAACCCAGACTGTTTATAGTGTAGAGCTTCCTGTAGCCGCATGGCGTTCGTACTTAAATATGGAACTAACCATTCCAATTTTCGCTGTCTCTTATACACATCTCCGAGCCCACGAGACCAGAGAGGAT
+
3>AAAF>AAA>AFGGGFGGGGGGHHHHGGFHGHHHHHHHHBGFHHFHGHHHGHHHHHBGGFGGGEFHGFGGGGFGHHGHHHHHHHHHHF3GFHHHHHHFHHHHHHGGGGGHHHHHHHFGFHHHHHHHGCFGGGHGGGGGGGHHHHGGGHC
@M02034:409:000000000-BFKT7:1:1105:25159:12205 1:N:0:32
AAAGTCGAGGTGCCTAAAGTGGCAACCCAGACTACTCCGCATGTTGGTGGTGTAGAGCTTCCTGTAGCCGCATGGCGTTCGTACTTAAATATGGAACTAACCATTCCAATTTTCGCTGTCTCTTATACACATCTCCGAGCCCACGAGACC
+
CCBCCFCCBCABGGGGGGGFGGGHHHHGGHHGHHHHHHGGGGGHHGHGGGGFHHHFHHHHHGHHHHHHHGGFGGHHGGGGGFHHHHHHHHHHHHFFHHHHHHHHHHHHHHHHHHGGGGEHHHHHHHHHHHFHHHHHGFGGGGHGG?FGGG
@M02034:409:000000000-BFKT7:1:1105:23512:12211 1:N:0:32
AAAGTCGAGGTGCCTAAAGTGGCAACCCAGACTCGGGAGGGGGTTGGTGGTGTAGAGCTTCCTGTAGCCGCATGGCGTTCGTACTTAAATATGGAACTAACCATTCCAATTTTCGCTGTCTCTTATACACATCTCCGAGCCCACGAGAC
+
BCCCCFCBCCBBGGGGGGGGGGGHHHHGGHGGHHGCGAAEE?FFGG?FC1E??@G5G@FEBGG3FDEDFEE>EEF1/?EGE>2??GHDFHH4GH33FGHHB0?FHBF3BFGHFF/AE/<@@GF11F<1?GBCFFG?EC?CCGAFGFGDC
@M02034:409:000000000-BFKT7:1:1105:3385:12216 1:N:0:32
AAAGTCGAGGTGCCTAAAGTGGCAACCCAGACTGTTTATAGTGTAGAGCTTCCTGTAGCCGCATGGCGTTCGTACTTAAATATGGAACTAACCATTCCAATTTTCGCTGTCTCTTATACACATCTCCGAGCCCACGAGACCAGAGAGGAT
+
AAABAFBBDDAAGGGGGGGGGGGHHHHGGHHGHHGHHHHHHHHHGHGGFHHFHHGGHHGHFGEGGHGFEGFGGHHHHHHGHFHHHDFFGFFHHHHHHHDFGHHHFEEEGGFHHHHGHFGDHFGGHHHEEG/BF?/><><?FHHHHGDGGC
@M02034:409:000000000-BFKT7:1:1105:9044:12218 1:N:0:32
AAAGTCGAGGTGCCTAAAGTGGCAACCCAGACTAAGTCTGGTGTTGGTGGTGTAGAGCTTCCTGGAGCCGCATGGCGTTCGTACTTAAATATGGAACTAACCATTCCAATTTTCGCTGTCTCTTATACACATCTC
+
BBCBBFCBCCCCGGGGGGGGGGGHHHHGGHHGHF3FFGFAFFGHGCCEEEFGGAG5FGEGDGFD32A2AEE0EEC10BEF1B21FGFEFGHFDG33BFGH3?3BFFG4?BFHF4</EE<B4FB??33BBFB2FFH
@M02034:409:000000000-BFKT7:1:1105:11207:12219 1:N:0:32
AAAGTCGAGGTGCCTAAAGTGGCAACCCAGACTCCGTCTCAGGTTGGTGGTGTAGAGCTTCCTGTAGCCGCATGGCGTTCGTACTTAAATATGGAACTAACCATTCCAATTTTCGCTGTCTCTTATACACATCTCCGAGCCCACGAGACC
+
CCCCBFCCCCBCGGGGGGGGGGGHHHHGGHHGHHFFABGGDFHGFAEBCEFEFDHFFGFFAGGH55FADEG>EEGA@EEGEECEEFHFFHHDDF33FFGF3E3FGEHBFGHHHFEGGG?GHFGHFHFGGC2BFHGBA/<<<?G=CD?ECF
@M02034:409:000000000-BFKT7:1:1105:4988:12223 1:N:0:32
AAAGTCGAGGTGCCTAAAGTGGCAACCCAGACTCCGAATGGGGTTGG
+
AABCCFCCCCBBGGGGGGGGGGGHHHHGGHHGHCGAFEGBFAEEEG?
@M02034:409:000000000-BFKT7:1:1105:9058:12229 1:N:0:32
AAAGTCGAGGTGCCTAAAGTGGCAACCCAGACTAAGTCTGGTGTTGGTGGTGTAGAGCTTCCTGTAGCCGCATGGCGTTCGTACTTAAATATGGAACTAACCATTCCAATTTTCGCTGTCTCTTATACACATCTCCGAGCCCACGAGACC
+
CCCCCFCCCCAAGGGFGGGGGGGHHHHGGHHGHHHHHHHHHGHHGHHEGGEFHHHGHHGHHHHHHHHHHGGGGGHHGGGGGGHHHHHHGHGHHHGFFHHHHHHHGHHGHHHHHHGGGGGHHHHHHHHHHHGHGHFFGGGGGGHGGGGGEF
@M02034:409:000000000-BFKT7:1:1105:22541:12234 1:N:0:32
AAAGTCGAGGTGCCTAAAGTGGCAACCCAGACTGGGGGGGG
+
BBBBBFBBBBBBGGFFGBFGGFFHFHHGCDAFG3A2A2/<;
@M02034:409:000000000-BFKT7:1:1105:3491:12234 1:N:0:32
AAAGTCGAGGTGCCTAAAGTGGCAACCCAGACTAAGAATCATGTTGGTGGTGTAGAGCTTCCTGTAGCCGCATGGCGTTCGTACTTAAATATGGAACTAACCATTCCAATTTTCGCTGTCTCTTATACACATCTCCGAGCCCACGAGACC
+
BBBABF@BDDAAGGGGGGGGGGGHHHHGGHHGHHHHHHHHHHHHHHHGGGEFFFHFHGHHGGHHHFHHHGGEEGHFFFGAFFFHHHHGHHHHHHDFHHHHHHEHHHHFHHHHHFGEFGEFHBGHFFGFFHFHHHHHG@CFGFHGGGGDDF
@M02034:409:000000000-BFKT7:1:1105:10877:12239 1:N:0:32
AAAGTCGAGGTGCCTAAAGTGGCAACCCAGACTTCTCCTTCGGTTGGTGGTGTAGAGCTTCCTGTAGCCGCATGGTGTTCGTACTTAAATATGGAACTAACCATTCCAATTTTCGCTGTCTCTTATACACATCTCCGAGCCCACGAGACC
+
AABCBFCCCCCBGGGGGGGGGGGHHHHGGHHGHHGH3BGB5AEFFEEEE1BF1AG55AEFAFGED5F53EFEGA?5B1?GF>CFEFHF3EF@F333FFGFB13FD4FBDGHHFF?EGE<F4DFHFHEBFCHFHHH2A?@CG/FFCFGG?F
@M02034:409:000000000-BFKT7:1:1105:5156:12239 1:N:0:32
AAAGTCGAGGTGCCTAAAGTGGCAACCCAGACTGTGAATAAGGTTGGTGGTGTAGAGCTTCCTGTAGCCGCATGGCGTTCGTACTTAAATATGGAACTAACCATTCCAATTTTCGCTGTCTCTTATACACATCCCGAGCCCACGAGACCA
+
CCCCCFAABCABGGGGGGGFGGGHHHHGGHHGHHGHGHHHHHHGHHGGFGGFGFHBGHHHFHHHHFHFFGGCGGHFEFGEFFFHGFGGGHFFHG33GHGHGFBHFFHFFHFHHFEFFF?GFFHHGHGHFHHHHHHGDGGGFHFGGGGGGF
@M02034:409:000000000-BFKT7:1:1105:2519:12246 1:N:0:32
AAAGTCGAGGTGCCTAAAGTGGCAACCCAGACTAAGGAGAGTGTTGGGGTTGTAGAGGTTGCTGTAGCCGCATGGTGTTCGTACTTAAATATGGATCTAACCATTCCAATTTT
+
BBBBBFBBBBAAGGGFFGGGGGGHHHHGGHHGHF33B322B3BFDF2A0AAEAAF552BB2BB5D5D5A?E0EEC331?4>1??1BF334F@G333BFDG303BD4B4BBBFB
@M02034:409:000000000-BFKT7:1:1105:18847:12253 1:N:0:32
AAAGTCGAGGTGCCTAAAGTGGCAACCCAGACTTCGGCGATTGTTGGTGGTGTAGAGCTTCCTGTAGCCGCATGGCGTTCGTACTTAAATATGGAACTAACCATTCCAATTTTCGCTGTCTCTTATACACATCTCCG
+
A1AA>D>A?1>AGFGG11BDGFFBGCGEE0FFHGFFGCGGGEFGFHG/F?AFG1DGHHGFFHHHDHGFFGE@AEAFCGGGGGBGGHFE1FGHHHBFEFF1CHHHGGFFDGDGHHGGCGC12FGEGHFBGCGHG>11?
@M02034:409:000000000-BFKT7:1:1105:3614:12254 1:N:0:32
AAAGTCGAGGTGCCTAAAGTGGCAACCCAGACTGGGGGTCAGGTTGGTGGTGTAGAGCTTCCTGTAGCCGCATGGCGTTCGTACTTAAATATGGAACTAACCATTCCAATTTTCGCTGTCTCTTATACACATCTCCGAGCCCACGAGACC
+
>AAA3BAAA>>AGFGFGDEGGGFFHGFEEHHGHHAAEGEEFBFDEFEAAEAFFFGFFDFCBGHBB@F5BB>>EEG1>EGGGFHA?GFD?GFHGFDBBGB?3?3FGBFBDGHHHHF?CC?2G3FGDHFGDCBG@G@2CC//<FAFCCGDFA
@M02034:409:000000000-BFKT7:1:1105:3632:12254 1:N:0:32
AAAGTCGAGGTGCCTAAAGTGGCAACCCAGACTGGGGGTCAGGTTGGTGGTGTAGAGCTTCCTGTAGCCGCATGGCGTTCGTACTTAAATATGGAACTAACCATTCCAATTTTCGCTGTCTCTTATACACATCTCCGAGCCCACGAGACC
+
>AAAAF3>AD>AFGGGGGGGFGGHHHHGFEGFFHHAECEEFF2AB20ABAEBGGGFFGFHHEGGHHHHHE@EGEHFGEGGEGCHHGGFGHGDGDGGGFGGHGHFGHHGHHHHHHGGGDGHHHHHHHHHHGHHGHFGG?CGGGGECGGGGG
@M02034:409:000000000-BFKT7:1:1105:19854:12255 1:N:0:32
AAAGTCGAGGTGCCTAAAGTGGCAACCCAGACTGTTAATCA
+
CCCCCFCCBCABGGGGGGGGGGGHHHHGGGDGHHHGB5F55
@M02034:409:000000000-BFKT7:1:1105:10874:12256 1:N:0:32
AAAGTCGAGGTGCCTAAAGTGGCAACCCAGACTTCTCCTGCGGTTGGTGGTGCAGT
+
CCCCCFBBCCCCGGGGGGGGGGGHHHHGGHHGHD5F35F33AEEAEEE11B133D5
@M02034:409:000000000-BFKT7:1:1105:22090:12258 1:N:0:32
AAAGTCGAGGTGCCTAAAGTGGCAACCCAGACTATGAAGCATGTTGGTGGTGTAGAGCTTCCTGTAGCCGCATGGCGTTCGTACTTAAATATGGAACTAACCATTCCAATTTTCGCTGTCTCTTATACACATCTCCGAGCCCACGAGACC
+
CCCCCFCCCCABGGGGGGGGGGGHHHHGGHHGHGHHHHGGGHHHHHFEFEEFGHHFHHHHHHHHHHHHGGGFGGHFGGGGGGFHHHHGHHHHHGGHHHHHHGHHHHHHHHHHHHGGGGFFFHHHHHHHHHHHHHHGGCGGGGHGGGGGGE
@M02034:409:000000000-BFKT7:1:1105:2504:12260 1:N:0:32
AAAGTCGAGGTGCCTAAAGTGGCAACCCAGACTAATGATAGGGTTGGTGGTGTAGAGCTTCCTGTAGCCGCATGGCGTTCGTACTTAAATATGGAACTAACCATTCCAATTTTCGCTGTCTCTTATACACATCTCCGAGCCCACGAGAC
+
AAABAFA>AAABFGGBCGGGFGFGGF4EEHHFHHHHHDGHHGHFCEEEFGEFGHGGGAGGGHHGGFHDBBEEEGHB>EEFGGHGGHFFGHFHFHFBEFB?BFFFG4BEFFGHHHGA?EE?HEFHGGFHBFFHGFFFC/B/BFGEDGGCD
@M02034:409:000000000-BFKT7:1:1105:22110:12261 1:N:0:32
AAAGTCGAGGTGCCTAAAGTGGCAACCCAGACTATGAAGCATGTTGGTGGTGTAGAGCTTCCTGTAGCCGCATGGCGTTCGTACTTAAGTATG
+
AAAAAFA1AD1AFBFDGCGFG1CBGHFEGACFF1A222A11DFFFAEFGEB/B1D2BGBG1FHFDEG2G/EEEEFFGEEF?E0/>@211B2BB
@M02034:409:000000000-BFKT7:1:1105:2524:12264 1:N:0:32
AAAGTCGAGGTGCCTAAAGTGGCAACCCAGACTAAGGGGGGTGTTGAGCTTGTAGAAGTTGC
+
BCCBCFABCCBBGGGGGGGGGGGHHHHGGHHGHA33B222><CF/F2B2BFB02F222?>2?
@M02034:409:000000000-BFKT7:1:1105:6707:12264 1:N:0:32
AAAGTCGAGGTGCCTAAAGTGGCAACCCAGACTCGGCATACTGTTGGTGGTGTAGAGCTTCCTGTAGCCGCATGGCGTTCGTACTTAAATATGGAACTAACCATTCCAATTTTCGCTGTCTCTTATACACATCTCCGAGCCCACGAGAC
+
BBCBCFCCCCABGGGGGGGGGGGHHHFGFHHGH322E2A33ADGGHHEFGEFHGGEHHHHHFHHHHHHHGG?EGHHGGGGGEGHHHBGFHFHHHFGHHHFHHHHHHHGGGHHHHCGGGEGHHHGGGGGHFHHHHEBFBDGGGFFD@FFG
@M02034:409:000000000-BFKT7:1:1105:9159:12266 1:N:0:32
AAAGTCGAGGTGCCTAAAGTGGCAACCCAGACTGCTGGGGGGGTTGGTGGTGTAGAGCTTCCTGTAGCCGCATGGCGTTCGTACTTAAATATGGAACTAACCATTCCAATTTTCGCTGTCTCTTATACACATCTCCGAGCCCACGAGACC
+
CCCCCFCBBBAAGGGGGGGGGGGHGGHGGHHGHHHHHHGGGGGGGGGGGGGEEGGGGGGGGGGGGGGGGGGDGGGFFFFFFFFFFFFFFFFFFFFFFFFFFFFFFFFFFFFFFFFFFFDFFFFFFFFFFFFFFFFFFBFFFFFFFFFDFE
@M02034:409:000000000-BFKT7:1:1105:28773:12267 1:N:0:32
AAAGTCGAGGTGCCTAAAGTGGCAACCCAGACTTCGCATGCTGTTGGTGGTGTAGAGCTTCCTGTAGCCGCATGGCGTTCGTACTTAAATATGGAACTAACCATTCCAATTTTCGCTGTCTCTTATACACATCTCCG
+
AA@A>FAADDAAFBGFGFGFFFF4FABEFHDFFHHFEEEEBGDDGGEAFE1FBEGDF5FGHEHGGBG5AEE>EFHBEEEFFGGHGHHEFGFHFGFFBGFFFGGBBEEGFFHHHEEEFGFGHGFHGBGDFGGHHFF?C
@M02034:409:000000000-BFKT7:1:1105:27953:12268 1:N:0:32
AAAGTCGAGGTGCCTAAAGTGGCAACCCAGACTTTTGGTGCTGTTGGTGTTGTAGAACTTCCTGTGGCCGCATGGCGTT
+
AABBBFBADBAAFGGGGGGGGGGHHHHGAG2BGB5F52BAAFG5BGA222B1GFG55ADF5BD5BFCAA0>>E1B1>1E
@M02034:409:000000000-BFKT7:1:1105:6689:12270 1:N:0:32
AAAGTCGAGGTGCCTAAAGTGGCAACCCAGACTAGTCAGAGGGTTG
+
>1AA1BA1>>>>FFGFB1BAA1FGHACAEAFACF1D1FGGHAF/0A
@M02034:409:000000000-BFKT7:1:1105:8546:12273 1:N:0:32
AAAGTCGAGGTGCCTAAAGTGGCAACCCAGACTGGGGGGGGGGTTGGTGGTGTAGAGCTTCCTGTAGCCGCATGGCGTTCGTACTTAAATATGGAACTAACCATTCCAATTTTCGCTGTCTCTTATACACATCTCCGAGCCCACGAGACC
+
BBBBBFCCCCABGGGGGGGGGGGHHHHGGHHGHGHHGGGGFFFFFFFDEFAE.BFBFFFFFFFFFFFFFFFBFFFFFFFFFFFFFFFFFFFFFFFFFFFFFFFFFFFFFFFFFEDBDFDEFFFFFFFFFBBFFFFFF@FFF?EFFFFFFF
@M02034:409:000000000-BFKT7:1:1105:9753:12273 1:N:0:32
AAAGTCGAGGTGCCTAAAGTGGCAACCCAGACTAGGAGTGAGGTTGGTGGTGTAGAGCTTCCTGTAGCCGCATGGCGTTCGTACTTAAATATGGAACTAACCATTCCAATTTTCGCTGTCTCTTATACACATCTCCGAGCCCACGAGACC
+
CCCCCFCCCCCCGGGGGGGGGGGHHHHGGHHGHHHHHHHHHHHGGHGEFGEFGHHGHHHHHHHHHHHHHGGGGGHHGGGGGGHHHHHGFHFHHHHGHGHHHHGHHHHHHGHHHHGGGGGHHHHHGHHHHHGHHHHHGG/BGGHGGDGGGG
@M02034:409:000000000-BFKT7:1:1105:24659:12275 1:N:0:32
AAAGTCGAGGTGCCTAAAGTGGCAACCCAGACTAGGGTGGGGGTTGGTGGTGTAGAGCTTCCTGTAGCCGCATGGCGTTCGTACTTAAATA
+
CCCCCFCCCCABGGGGGGGGGGGHHHHGGHH2G3CFH3AEGGGGG0AEAAEC13D5FB3B5FFHGF44@?E/EAE1>?/FE?2??GHD?GH
@M02034:409:000000000-BFKT7:1:1105:27090:12276 1:N:0:32
AAAGTCGAGGTGCCTAAAGTGGCAACCCAGACTAATAATCCGGTTGGTGGTGTAGAGCTTCCTGTAGCCGCATGGCGTTCGTACTTAAATATGGAACTAACCATTCCAATTTTCGCTGTCTCTTATACACATCTCCGAGCCCACGAGACC
+
AAAAAFBADBAAGGGGGGGGGGGGFHHGGGHGHHHHHHHHCEGEFGGGGGEFFGFFHHHHHHGFGHGHHGG@EGGHGGGGGEHGHHHF3FBFGBGGHHBEFGFGGGGFHGHHHHGGGGGHHFHGFHDGGFFHHHFHGB@/BFGFGCDAAF
@M02034:409:000000000-BFKT7:1:1105:20324:12280 1:N:0:32
AAAGTCGAGGTGCCTAAAGTGGCAACCCAGACTAAGAATAATGTTGGTGGTGTAGAGCTTCCTGTAGCCGCATGGCGTTCGTACTTAAATATGGAACTAACCATTCCAATTTTCGCTGTCTCTTATACACATCTCCGAGCCCACGAGACC
+
BCBCAFCCCCABGGGGGGGFGGGHHHHGGHHGHHHHHHHHHHHHHHHEFGEFGHHFHHHHHHHHHHHHHGGFGGHGGGGGGEGHHHHHHHHHHHGHHHHGHGHHHHHGHHHHHHGGGGFHHHHHHHHHFFGHHHHHGCGGGGHGGGGGGA
@M02034:409:000000000-BFKT7:1:1105:29292:12281 1:N:0:32
AAAGTCGAGGTGCCTAAAGTGGCAACCCAGACTAATCGTCATGTTGGTGGTGTAGAGCTTCCTGTAGCCGCATGGCGTTCGTACTTAAATATGGAACTAACCATTCCAATTTTCGCTGTCTCTTATACACATCTCCGAGCCCACGAGACC
+
CCCCCFBBBCAAGGGGGGGGGGGHHHHGGHHGHHHHHGHHHHHHHHEFGDFFHHHGFHHHHHHHHHHHHGGGGGGHGEFGGGHHHHHHHHHEHFGFGFHHHHHHHHHFHHFHHHEGGEFHHHHHHHHHHGGFGHFGGFCGGGHGGCCFGG
@M02034:409:000000000-BFKT7:1:1105:22791:12281 1:N:0:32
AAAGTCGAGGTGCCTAAAGTGGCAACCCAGACTGAGAATCAGGTTGGTGGTGTAGAGCTTCCTGTAGCCGCATGGCGTTCGTACTTAAATATGGAACTAACCATTCCAATTTTCGCTGTCTCTTATACACATCTCCGAGCCCACGAGACC
+
ABBBCFCCCCAAGGGGGGGGGGGGHHHGGHHGHHHHGHHHHHHHHHGEFGEFFFHFHFHHHHHGHHHHGGGGGFHGGEGFFEFHHHHGHHHGHHHHHHHHHHHHHHHFFGGHHFFGGGEHHHGHHFHHHH2CGHFDD@DGGGGGGCGGCE
@M02034:409:000000000-BFKT7:1:1105:4857:12282 1:N:0:32
AAAGTCGAGGTGCCTAAAGTGGCAACCCAGACTCGTAATACTGTTGGTGGTGTAGAGCTTCCTGTAGCCGCATGGCGTTCGTACTTAAATATGGAACTAACCATTCCAATTTTCGCTGTCTCTTATACACATCTCCGAGCCCACGAGACC
+
BCCBCFBBBCBBGGGGGGGGGGGHHHHGGHHGHHGHGHGHHHHHHHHEFGEFFGHFHHHHGHHHFFHFGGGEGGHHGGGGGFHHHHHHGHHHHHFFFHHHGHGHHHHHHHHHHHGGGGGHHHHHHHGHFHHHHHGFGFGC?FHGGGGGGE
@M02034:409:000000000-BFKT7:1:1105:14225:12285 1:N:0:32
AAAGTCGAGGTGCCTAAAGTGGCAACCCAGACTACGCAGAATGTTGGTGGTGTAGAGCTTCCTGTAGCCGCATGGCGTTCGTACTTAAATATGGAACTAACCATTCCAATTTTCGCTGTCTCTTATACACATCTCCGAGCCCACGAGACC
+
BCCCCFCCCCAAFFGGGGGGGGGGFHHGGHHGHHHGGGGGHHHHHHHFGGGFGHHGHHHHHFHHHHHHHGGGGGHGEFGGEEGHHHHGHHHHHHGHGHHGGGGHHHHGHHHHHHGGGGGGHGHHHHGGFHFHHHHFGCGGGGHGGGGGGG
@M02034:409:000000000-BFKT7:1:1105:9115:12286 1:N:0:32
AAAGTCGAGGTGCCTAAAGTGGCAACCCAGACTGGGGGGGGGGTTGGTGGTGTAGAGCTTCCTGTAGCCGCATGGCGTTCGTACTTAAATATGGAACTAACCATTCCAATTTTCGCTGTCTCTTATACACATCTCCGAGCCCACGAGACC
+
ABBABFCCCCACGGGGGGGGGGGGHHHGGHHGHHHHGGGGFFFBFFFFFFAEAFF0FFFFFFFFFFFFFFFFFFFFFFFFFFFFFFFFFFEFFFFFFFFFFFFFFFFFFFFFFFDDFDA9FFFFFFFFFFBFFFFFD@DFFFFFD;DFFE
@M02034:409:000000000-BFKT7:1:1105:21714:12287 1:N:0:32
AAAGTCGAGGTGCCTAAAGTGGCAACCCAGACTCAGACGAAGGTTGGTGGTGTAGAGCTTCCTGTAGCCGCATGGCGTTCGTACTTAAATATGGAACTAACCATTCCAATTTTCGCTGTCTCTTATACACATCTCCGAGCCCACGAGACC
+
BCCCCFBCCCAAGGGGGGGGGGGHHHHGGHHGHHHHHHGGGGGHHHGEGGEFGFHFHHFHHHHHHHHHHGGGGGHGGGGGGFHHHHHHHHHHHHHHHHHHHHHHHHHFHHHHHHFGGGBGHHHHHHHFHHHFHHHFFCCGGGFFGCGGGC
@M02034:409:000000000-BFKT7:1:1105:6227:12289 1:N:0:32
AAAGTCGAGGTGCCTAAAGTGGCAACCCAGACTTGTACTCCTGTTGGTGGTGTAGAGCTTCCTGTAGCCGCATGGCGTTCGTACTTAAATATGGAACTAACCATTCCAATTTTCGCTGTCTCTTATACACATCTCCGAGCCCACGAGACC
+
CCCCCFBCCCBCGGGGGGGGGGGHHHHGGHHGHHHHHHGBBGHHHFHGE2EAABGA55FEAGFHH5GEFGG?EEF1E1>FGA2E1BGB3FGFEBB3BGGGC?3FG4FDGGHHHF@DGEEHFHHHFFHGHHHHFHHEFCGGGGEFGCCFGF
@M02034:409:000000000-BFKT7:1:1105:10937:12295 1:N:0:32
AAAGTCGAGGTGCCTAAAGTGGCAACCCAGACTCCTAATAATGTTGGTGGTGTAGAGCTTCCTGTAGCCGCATGGCGTTCGTACTTAAATATGGAACTAACCATTCCAATTTTCGCTGTCTCTTATACACATCTCCGAGCCCACGAGAC
+
BBBBAFBBBDBBFGGGGGGFFFGHHEGGGHGGH3GHHDGG5EGFGFHEFGEFFGGFHHEGHHHGGHHFHEGEEGHHGGGGGFHGHHHGHHHHHHGGHHGGHHGHGHGGHHGHHHGGFGEGFFHHHHHHFGBGFGHHF/BBCFHGGGGGD
@M02034:409:000000000-BFKT7:1:1105:15853:12296 1:N:0:32
AAAGTCGAGGTGCCTAAAGTGGCAACCCAGACTAATAAGAAGGTTGGTGGTGTAGAGCTTCCTGTAGCCGCATGGCGTTCGTACTTAAATATGGAACTAACCATTCCAATTTTCGCTGTCTCTTATACACACTCCGAGCCCACGAGACCA
+
BCCCCFCCCCAAGGGGGGGGGGGHHHHGGHHGHHHHHHHHHGHHHHGGGGGFGHHGHHHHHHHHHHHHGGGGGGHHGGGGGGHHHHHHHHHHHHHHGHHHHHGHHHHHHHHHHHGGGGGHHHHHHHHHHGHGHHHGGGGGGHGGGGGGFH
@M02034:409:000000000-BFKT7:1:1105:20764:12298 1:N:0:32
AAAGTCGAGGTGCCTAAAGTGGCAACCCAGACTATGTCTAAGGTTGGTGGTGTAGAGCTTCCTGTAGCCGCATGGCGTTCGTACTTAAATATGGAACTAACCATTCCAATTTTCGCTGTCTCTTATACACATCTCCGAGCCCACGAGACC
+
B@BBAFBABDAAGGFGGGGBGGGFFHFGGHHGHHHGBGHHCAGFGHGAFEEFFHG5GHHHHGGHHBHFFGG0EEGH?EGFGECHHHHFEFHGHGFGFFHFH1GHGGHGHHHGHFGEGGGHGBGHFHHHFFGHHGHHG/BCGGGGGGCFGF
@M02034:409:000000000-BFKT7:1:1105:8425:12300 1:N:0:32
AAAGTCGAGGTGCCTAAAGTGGCAACCCAGACTAATAAGGAGGTTGGTGGTGTAGAGCTTCCTGTAGCCGCATGGCGTTCGTACTTAAATATGGAACTAACCATTCCAATTTTCGCTGTCTCTTATACACATCTCCGAGCCCACGAGACC
+
CCCDCFCCCBAAGGGGGGGGGGGHHHGGGHHGHHHHHHHHGHGEHHGEFGAFGGGGHGHHHHHFHFHGHGFEGEHCEEGGEECGHHFFHHGFGHHHHFGHHHFHHGHHGHHHHHGGGGGFHGHHHHHHHHGHGHFHGCGGGGHGGGGGGG
@M02034:409:000000000-BFKT7:1:1105:3662:12306 1:N:0:32
AAAGTCGAGGTGCCTAAAGTGGCAACCCAGACTCCGCAGCAGGTTGGTGGTGTAGAGCTTCCTGTAGCCGCATGGCGTTCGTACTTAAATATGGAACTAACCATTCCAATTTTCGCTGTCTCTTATACACATCTCCGAGCCCACGAGACC
+
CCCCCFAABCCCGGGGGGGGGGGHHHHGGGHGHHHCEFCGHCHHGBFGEEGFHHHFHDHHDGHEFHHFHGGEFFHFGEFFFFGHHHFFGHHGHHFDGHHHHHFHHHHGHHHHHH/EGA<FHHHHHHGHGFFHHHHHGCGGGGHGGGFGGE
@M02034:409:000000000-BFKT7:1:1105:24721:12310 1:N:0:32
AAAGTCGAGGTGCCTAAAGTGGCCACCCAGACTGGTCATCAGGTTGGTGGTGTAGAGCTTCCTGTAGCCGCATGGCGTTCGTACTTAAATATGGAACTAACCATTCCAATTTTCGCTGTCTCTTATACACATCTCCGAGCCCACGAGACC
+
CCCCCFCCCCCCGGGGGGGGGGGHHGHGGHHGHHGHHHHHHHHGHHGGGGEGHHHFHFHHHHHHHHHHHGGFGGHHGGGGGGHHGHHGHHHHHHHGGGGGHHHGHHGHHHHHHHGGGGGHHHHHHHHHGHHHHHGHG@DGGGHGGGGGGG
@M02034:409:000000000-BFKT7:1:1105:8410:12311 1:N:0:32
AAAGTCGAGGTGCCTACAGTGGCAACCCAGACTAATAAGGAGGTTGGT
+
A1AA>D>>>>>>ACD11BBEF0FGHAGGFEH0BEAGHHGC1BEBAB/A
@M02034:409:000000000-BFKT7:1:1105:5962:12328 1:N:0:32
AAAGTCGAGGTGCCTAAAGTGGCAACCCAGACTAATAAGAATGTTGGTGGTGTAGAGCTTCCTGTAGCCGCATGGCGTTCGTACTTAAATATGGAACTAACCATTCCAATTTTCGCTGTCTCTTATACACATCTCCGAGCCCACGAGACC
+
ABBABFBBBBABGGGGGGGGGGGGHHHGGHHGHHHHHHHHHGFFGHHGGGEFGGHFHHHHHHHHHHHHHGGGGGHHEFGFGGGHHHHFHHHHHHGFHHHHHHGHHHHGHHHHHHGGGGEGHHHHHHHHHHGFHHFHF<DGCFHGCGFGGC
@M02034:409:000000000-BFKT7:1:1105:22835:12331 1:N:0:32
AAAGTCGAGGTGCCTAAAGTGGCAACCCAGACTCATCCGCAGGTTGGTGGTGTAGAGCTTCCTGTAGCCGCATGGCGTTCGTACTTAAATATGGAACTAACCATTCCAATTTTCGCTGTCTCTTATACACATCTCCGAGCCCACGAGACC
+
CCCCCFCCCCBCGGGGGGGGGFGHHHHGGHHGHHHHHHGGGGGHGHGFGGEFHHHGHHHHHGHHHHHHHGGEEGHGGGGGGGFHHHHHHHHHHHGFHHHHHHHHHHGHHHHHHHGGGGDHHHHHHHHFHHHHHGHHFCCCFGHGGGGGGE
@M02034:409:000000000-BFKT7:1:1105:22172:12334 1:N:0:32
AAAGTCGAGGTGCCTAAAGTGGCAACCCAGACTAGTAATAAGGTTGGTGGTGTAGAGCTTCCTGTAGCCGCATGGCGTTCGTACTTAAATATGGAACTAACCATTCCAATTTTCGCTGTCTCTTATACACATCTCCGAGCCCACGAGAC
+
BCCCBFBBBCBBGGGGGGGGGGGHHHHGGHHGHB3A5ABE5BGFGHGEGGFFHHHDGHHHHHHHHHHHHGGEGGHHGGGGGFGHHHHHHHHHHHGHHHHFFHHHHHGHHHHHHHGGGGGGHHHHHHHHFHGHHHGGGGGGGGHGGGGGG
@M02034:409:000000000-BFKT7:1:1105:15596:12336 1:N:0:32
AAAGTCGAGGTGCCTAAAGTGGCAACCCAGACTAATAATCCTGTTGGTGGTGTAGAGCTTCCTGTAGCCGCATGGCGTTCGTACTTAAATATGGAACTAACCATTCCAATTTTCGCTGTCTCTTATACACATCTCCGAGCCCACGAGACC
+
AAAAAFAADD1ACCFGFGGGG1AEFGHA0FFFCFFFHFHHHHFHHHEEFE/FFFGBG1FGHCHHGHHGHGC/EEHFEGGFF>0FGHHFGHHFHHFGCCGHCHFFGHHFFHHHGFEEEGGHHHHHGHBGBGHBGHHFECCGGGHGGCGGGA
@M02034:409:000000000-BFKT7:1:1105:3891:12339 1:N:0:32
AAAGTCGAGGTGCCTAAAGTGGCAACCCAGACTAGGAATGAGGTTGGTGGTGTAGAGCTTCCTGTAGCCGCATGGCGTTCGTACTTAAATATGGAACTAACCATTCCAATTTTCGCTGTCTCTTATACACATCTCCGAGCCCACGAGACC
+
ABBABFBBCCCBGGGGGGGGGGGHHHHGGGHGHHHHCFHHAEGGGBEGG1EFGHHFB5GH5GGFHDHFFAGEEEG1E>EFG1BGAFBBFFHHHFGDHHHFFGBGHDHHFHHHHHGGG/EHGHHHHHGHGHHHHHGGGCGC?FHGGCCCDG
@M02034:409:000000000-BFKT7:1:1105:27403:12341 1:N:0:32
AAAGTCGAGGTGCCTAAAGTGGCAACCCAGACTTGTGGGGGGGTTGGTGGTGTAGAGCTTCCTGTAGCCGCATGGCGTTCGTACTTAAATATGGAACTAACCATTCCAATTTTCGCTGTCTCTTATACACATCTCCGAGCCCACGAGACC
+
BBBBBFBB>DAAGGGGGGGGFGFHHGHGGHHGHHHGBEGFGEGGDCGGGGGEGGGFFFGGFFFGGGGGGGGGGDFFDFFFDDFEFFFEFFBFFFFFFFBBFFBFFFFFFFFFFFFFFBDFFFFFFFFFFFEFFFFEFC;DFFFFFFFFFF
@M02034:409:000000000-BFKT7:1:1105:6629:12345 1:N:0:32
AAAGTCGAGGTGCCTAAAGTGGCAACCCAGACTAAGAGTAATGTTGGTGGTGTAGAGCTTCCTGTAGCCGCATGGCGTTCGTACTTAAATATGGAACAACCATTCCAATTTTCGCTGTCTCTTATACACATCTCCGAGCCCACGAGACCA
+
3A??AFBB>DAA4CGGGGGGFDFFGHH2FHHGGHFEDHAEFAGFGGCGGG2FFGHFHHGHFHHEGFHFHDGFFGHHGGGGEEFHFHHHHHFFGHFDCFFGFEHHHHDFGHHHFECEGGHHHFHHHGGGFFHGHHHGGGGGGHFGCCGGGF
@M02034:409:000000000-BFKT7:1:1105:7544:12346 1:N:0:32
AAAGTCGAGGTGCCTAAAGTGGCAACTAATAAGACTGTTGGTGGTGTAGAGCTTCCTGTAGCCGCATGGCGTTCGTACTTAAATATGGAACTAACCATTCCAATTTTCGCTGTCTCTTATACACATCTCCGAGCCCACGAGACCAGAGAG
+
BCCCCFCCCBABGGGGGGGGGGGHHHHFHHHHHGHGGHHHHEGGGGHHHHHHHHHHHHGFHHHGGGGGGHGFGGGEGHHHHHFFHHHHHGFHHHHHGHHHHGHHHHHHGGGFFHHHHHHHHHHHGHHHHGGGGFGGHGGCGDGGHFGHHG
@M02034:409:000000000-BFKT7:1:1105:23283:12350 1:N:0:32
AAAGTCGAGGTGCCTAAAGTGGCAACCCAGACTAAGCCTCATGTTGGTGGTGTAGAGCTTCCTGTAGCCGCATGGCGTTCGTACTTAAATATGGAACTAACCATTCCAATTTTCGCTGTCTCTTATACACATCTCCGAGCCCACGAGACC
+
CCCCCFABCCBBGGGGGGGGGGGHHHHGGHHFHHHHHHHGGHHHHHHGGFGFGFHFGHHHHHHHHHHGHGGEFEHFFFGGGEBGHHHHHHHHHGFFHHHHFHFHHHGGHHHHHHGGGGEHFHHHHHHHFHFFHHHHGGGGGCHGGGGGGC
@M02034:409:000000000-BFKT7:1:1105:16994:12351 1:N:0:32
AAAGTCGAGGTGCCTAAAGTGGCAACCCAGACTCAGCCTCATGTTGGTGGTGTAGAGCTTCCTGTAGCCGCATGGCGTTCGTACTTAAATATGGAACTAACCATTCCAATTTTCGCTGTCTCTTATACACATCTCCGAGCCCACGAGACC
+
CBCCCFCCCCCCGGGGGGGGGGGHHHHGGHHGHHHFHHHGFFGGHHHDFGGGHHHFFHGHHHHHHGHGGGGEFGHFEFGGGGFHHHHBGHHGFGDBFHHHFFFGHHHGHHHHHHGGGGGHHHHHHHHHHHGFHHHGGDGCGGFCGCGCDF
@M02034:409:000000000-BFKT7:1:1105:20226:12356 1:N:0:32
AAAGTCGAGGTGCCTAAAGTGGCAACCCAGACTAATAATAAGGTTGGTGGTGTAGAGCTTCCTGTAGCCGCATGGCGTTCGTACTTAAATATGGAACTAACCATTCCAATTTTCGCTGTCTCTTATACACATCTCCGAGCCCACGAG
+
AABBAFBBBBBBGGGGGGFFGGGGHHHGGHHGHHFHHCFHFHFDFFEAEEEF1FGGGGHGHHHHGHFFGEFEEGHFFGGGGGHHHHFGHHHHHHFGHHHBGGHGHGFFGHHHHFGAFGGFHEHHHFF?DGHHHHGEE/<<CEGFGGC
@M02034:409:000000000-BFKT7:1:1105:7529:12362 1:N:0:32
AAAGTCGAGGTGCCTAAAGTGGCAACTAATAAGACTGTTGGTGGTGTAGAGCTTCCTGTAGCCGCATGGCGTTCGT
+
AAAA>BA>AD>ABF111AFGFGFGGHGGBEFD1FGBG1DGFAFCAA/1DDD1BFABG1B2FFGE/AAEAE//>E/B
@M02034:409:000000000-BFKT7:1:1105:3058:12363 1:N:0:32
AAAGTCGAGGTGCCTAAAGTGGCAACCCAGACTAAGAATGGGGTTGGTGGTGTAGAGCTTCCTGTAGCCGCATGGCGTTCGTACTTAAATATGGAACTAACCATTCCAATTTTCGCTGTCTCTTATACACATCTCCGAGCCCACGAGACC
+
AAABBFBCCCABGGGGGGGGGGGHHGHGGHHGHHHHHHHHHGGGGGGEFGEFGGHFHHHHHHHHHHHGHEGEGGHGGGGGGGHHHHHGHHHHHHFHHHHGHHFHHHHHHHHHHHGGGGGHHHHHHHHHHHGHHHHFEBFDGGEGGGGGGE
@M02034:409:000000000-BFKT7:1:1105:21858:12369 1:N:0:32
AAAGTCGAGGTGCCTAAAGTGGCAACCCAGACTAATAATAAGGTTGGTGGTGTAGAGCTTCCTGTAGCCGCATGGCGTTCGTACTTAAATATGGAACTAACCATCCAATTTTCGCTGTCTCTTATACACATCTCCGAGCCCACGAGACCA
+
BBBBBFABBBBBGGGGGGGFFGGFGDHGGHHGH33DGHGFDHHFFG?EFGEFEGHBBHFHGHHGFGHHHGGGGGHHGGGGGGGHHHHFFHHHGHHEGHFHHGGHHGHHHHGHFGGEEEFHF?FBBFFBGHHFHFGGGGGGGHGGGGGGGF
@M02034:409:000000000-BFKT7:1:1105:12387:12370 1:N:0:32
AAAGTCGAGGTGCCTAAAGTGGCAACCCAGACTAATCCGGGGGTTGGTGGTGTAGAGCTTCCTGTAGCCGCATGGCGTTCGTACTTAAATATGGAACTAACCATTCCAATTTTCGCTGTCTCTTATACACATCTCCGAGCCCACGAGACC
+
BBBBBFBBBBABFGGGADFDGGGHHHHGGHHGHHHHHHGGGGGFFGGGFGEFGGHHHHHHHHHHFHHHHGGGGGHHGGGGGGHHHHHGHHHHHHHHHHHGHHHHHHHHHHGHHGGGGGGGHGHHHHHHFHHHGHHFDCF?DGGGGGGCDC
@M02034:409:000000000-BFKT7:1:1105:28013:12374 1:N:0:32
AAAGTCGAGGTGCCTAAAGTGGCAACCCAGACTCTGAGTGGGGTTGGTGGTGTAGAGCTTCCTGTAGCCGCATGGCGTTCGTACTTAAATATGGAACTAACCATTCCCAATTTTCGCTGTCTCTTATACACATCTCCGAGCCCACGAGAC
+
BBBBBFBBBBAAFGGGGGGFGGGHHHHGGHHGHHHFGHDFEEEEEAEEFEBFGFHFHHHGHFHHHHHHGGGEFGHHGGGGFEGHHHGEHGFHHGGHGHHGHHHGHH4?GFGHGHBE?AGGHHHHHHHHEFFHEGHHGDCCCGGEECA-<E
@M02034:409:000000000-BFKT7:1:1105:15448:12382 1:N:0:32
AAAGTCGAGGTGCCTAAAGTGGCAACCCAGACTCAGCATCAGGTTGGTGGTGTAGAGCTTCCTGTAGCCGCATGGCGTTCGTACTTAAATATGGAACTAACCATTCCAATTTTCGCTGTCTCTTATACACATCTCCGAGCCCACGAGACC
+
BBBBBFBBBBABGGGGGGGGGGGHGHHGGHHGHHHHHHHHHHHHHHGEGGEFHHHGHHHHHGHHHHHHHGGFGGHHGEGGGEFHHHHFHHHHHFFGHHHHHHHHHHHFHHHHHGGGGGGHHHHHHHHHHHHHHHHHGFFGGGHGGCFGGE
@M02034:409:000000000-BFKT7:1:1105:12133:12383 1:N:0:32
AAAGTCGAGGTGCCTAAAGTGGCAACCCAGACTCATACTCCGGTTGGTGGTGTAGAGCTTCCTGTAGCCGCATGGCGTTCGTACTTAAATATGGAACTAACCATTCCAATTTTCGCTGTTCTTATACACATCTCCGAGCCCACGAGACCA
+
AAAABFABBBAAGGGGGGGGGGGHHHHGGHHGHGBFHHHHGGGGGGGEGGEFHHHFGHHHHGHHHHHFHGGGFGHHGGGGEEFHHHHHGHGFHHHEGHHHHHHHHHGHEGHHHHGGGGGE33FFD3GGCGHFHFGDGGBBG/F@?CDGGG
@M02034:409:000000000-BFKT7:1:1105:22051:12383 1:N:0:32
AAAGTCGAGGTGCCTAAAGTGGCAACCCAGACTGCGCAGACTGTTGGTGGTGTAGAGCTTCCTGTAGCCGCATGGCGTTCGTACTTAAATATGGAACTAACCATTCCAATTTTCGCTTCTCTTATACACATCTCCGAGCCCACGAGACCA
+
CCCCCFCCCCCCGGGGGGGGGGGHHHHGGHHGHHHGGGGGHHHHHHHGGGGGHHHHHHHHHHHHHHHHHGGGGGHHGGGGGGHHHHHGHHHHHHHHHHHHHHHHHHHHHHHHHHGGGHFFFGGHHHFHHHHHHGHGGGGGGGGGGGGGGG
@M02034:409:000000000-BFKT7:1:1105:20253:12384 1:N:0:32
AAAGTCGAGGTGCCTAAAGTGGCAACCCAGACTGCGAATCATGTTGGTGGTGTAGAGCTTCCTGTAGCCGCATGGCGTTCGTACTTAAATATGGAACTAACCATTCCAATTTTCGCTGTCTCTTATACACATCTCCGAGCCCACGAGACC
+
BBBBBFCCCCAAGGGGGGGGGGGHHHHGGHHGHHHGGGGGHHHGHHHGGGEFGHHGHHHHHHHHHHHHHGGGGGHHGGGGGGHHHHHHHHHHHHHFHHHGHHGHHHHHHHHHHHGGGGGGHHHHHHHHGHGHHHHHGGGGGGHGGGGGGE
@M02034:409:000000000-BFKT7:1:1105:26927:12390 1:N:0:32
AAAGTCGAGGTGCCTAAAGTGGCAACCCAGACTACTCAGAATGTTGGTGGTGTAGAGCTTCCTGTAGCCGCATGGTGTTCGTACTTAAATATGGAACTAACCATTCCAATTTTCGCTGTCTCTTATACACATCTCCGAGCCCACGAGACC
+
AAABAFABCBBCGGGGGGGGGGGHHHHGGHHGHHHHHHHHGGHGHHHEFGBFGHHHHHHHHHHGGHHHHEGGGGHFFGGHFEHHHHHHHHHHFHGHHHHFHHGHHGGHHHHHHHGGGGGHHHHHHHGHFGHHHHHFFCGGGFHGGCGGGG
@M02034:409:000000000-BFKT7:1:1105:17957:12395 1:N:0:32
AAAGTCGAGGTGCTAAAGTGGCAACCCAGACTAATAATAATGTTGGTGGTGTAGAGCTTCCTGTAGCCGCATGGCGTTCGTACTTAAATATGGAACTAACCATTCCAATTTTCGCTGTCTCTTATACACATCTCCGAGCCCACGAGACCA
+
BBBBBFBBBBBBGGFGGGGGGGHHHHGGHHGHHGHHHHGHFHHHHHFFFEFGFHGHGHHFHHHFHHHHE?EEEHFEFGGGGGHHHGHHHHHHHHHHGHHHHHHHGHHHHHHHHFEAGFFFHFHFHGFHHHHHHGHGGGGGGGGGGGGGGG
@M02034:409:000000000-BFKT7:1:1105:24078:12396 1:N:0:32
AAAGTCGAGGTGCCTAAAGTGGCAACCCAGACTTCGATTGGTGTTGGTGGTGTAGAGCTTCCTGTAGCCGCATGGCGTTCGTACTTAAATATGGAACTAACCATTCCAATTTTCGCTGTCTCTTATACACATCTCCGAGCCCACGAGACC
+
BBBBBFBBDBAAGGGGGGGGGGGFHHHDGHHGHHHGGHHGHFFHGHHGFG1FGHHFHHHHHHHHGFHFHGGGGGHHGEGGGGHHHHHHHHGHGFFFHHHHHHHHGHHGHHGHHFGGGGFFHHHHHHGHGHEGHHHHFFGGGGHGG?DGDE
@M02034:409:000000000-BFKT7:1:1105:8164:12398 1:N:0:32
AAAGTCGAGGTGCCTAAAGTGGCAACCCAGACTAAGACTAATGTTGGTGGTGTAGAGCTTCCTGTAGCCGCATGGCGTTCGTACTTAAATATGGAACTAACCATTCCAATTTTCGCTGTCTCTTATACACATCTCCGAGCCCACGAGACC
+
BCCBCFABDBAAGGGGGGGGGGGHHHHGGHHGHHHHHHHHHHHHHHGGGGFFGFGFHHHHHHHHHGHHHGGEGGHGGGGGGGGHHHHHHHHGHHFGGHGHFHFHHHHHHHHHHHGGGGGGHHHHHFHHGHFFFFHHGGGDGGHGD@DGGE
@M02034:409:000000000-BFKT7:1:1105:19457:12399 1:N:0:32
AAAGTCGAGGTGCCTAAAGTGGCAACCCAGACTAAGGGGCAGGTTGGTGGTGTAGAGCTTCCTGTAGCCGCATGGCGTTCGTACTTAAATATGGAACTAACCATTCCAATTTTCGCTGTCTCTTATACACATCTCCGAGCCCACGAGACC
+
DDDDCFBCCCBCGGGGGGGGGGGHHHHGGHDGHHHHHHGGFEGHHHFA1AEC13G5EFEFGGHFGGFBGFF0EEC1>?EFF?2FGHHFEHH4EF33FEGF3F3F?BF4FGFHG4<EFCCDDGF33B?DFCFCHHHDD//B>FCFGCCDDF
@M02034:409:000000000-BFKT7:1:1105:19804:12405 1:N:0:32
AAAGTCGAGGTGCCTAAAGTGGCAACCCAGACTACGCCTCATGTTGGTGGTGTAGAGCTTCCTGTAGCCGCATGGCGTTCGTACTTAAATATGGAACTAACCATTCCAATTTTCGCTGTCTCTTATACACATCTCCGAGCCCACGAGAC
+
BCBCBFCCCCBBGGGGGGGGGGGHHHHGGHHGHHHGGGHGHHHHHHHGGGEFGHHHHHHHHHHHHHHHHGGEGGHHGGGFGEHHHHGHHHHHHHHGHHGFHHHHHHGHHHHHHGGGGGGHHHHHHHHHGHHHHHHFFCGGGGHGGFGGG
@M02034:409:000000000-BFKT7:1:1105:21081:12407 1:N:0:32
AAAGTCGAGGTGCCTAAAGTGGCAACCCAGACTAAGCAGAATGTTGGTGGTGTAGAGCTTCCTGTAGCCGCATGGCGTTCGTACTTAAATATGGAACTAACCATTCCAATTTTCGCTGTCTCTTATACACATCTCCGAGCCCACGAGACC
+
BCCCCFCCCCABGGGGGGGGGGGHHHHGGHHGHHHHHHHHGHHGHHHGGGEFHHHHHHHHHHHHHHHHHGGEGGHHGGGGGGHHHHHHGHHHHHFHHHHGHHHHHHHHHHHHHHGGGGFHHHHHHHHHHHGHHHHHDGGGGGGGGGGGGF
@M02034:409:000000000-BFKT7:1:1105:9256:12410 1:N:0:32
AAAGTCGAGGTGCCTAAAGTGGCAACCCAGACTGGGTTGCCGGTTGGTGGTGTAGAGCTTCCTGTAGCCGCATGGCGTTCGTACTTAAATATGGAACTAACCATTCCAATTTTCGCTGTCTCTTATACACATCTCCGAGCCCACGAGACC
+
CCCCCFCCCCABGGGGGGGGGGGHHHHGGHHGHHHHHGGHHGGGGGGGGGEFHHHGHHHHHHHHHHHHHGGGGGHHGGGGGFGHHHHGHHHHHHHFHGHHHHHHHHHHHHHHHGGGGGGHHHHHHHHHGHFHHHHFGGGGGGHGGGGGGF
@M02034:409:000000000-BFKT7:1:1105:20619:12412 1:N:0:32
AAAGTCGAGGTGCCTAAAGTGGCAACCCAGACTAAGCTTGCTGTTGGTGGTGTCGAGCTTCCTGTAGCCGCATGGCGTTCGTACTTAAATATGGAACTAACCATTCCAATTTTCGCTGTCTCTTATACACATCTCCGA
+
AAAAAFAA1D1>C1GG1FEGFGCABGHGFCCFFHGBHHEHEHG11BG//BBFC1BBAEEEFGHHF2DAGG@>EE0GCGGEFFEEGF2B@FGGGGGBHHE1CG1BB2B22BEFGGGCEGEHHGGHBF>2><B1FFG1/<
@M02034:409:000000000-BFKT7:1:1105:17964:12412 1:N:0:32
AAAGTCGAGGTGCTAAAGTGGCAACCCAGACTAATAATAATGTTGGTGGTGTAGAGCTTCCTGTAGCCGCATGGCGTTCGTACTTAAATATGGAACTAACCATTCCAATTTTCGCTGT
+
BBBBBFBBBBBBGFBGGFGGGFFHHHGGAEF3AGFGDGGFHHDGGHAFE2FABFBGDGH5FGGGDEFHE?0EEGCEEGAEEFHGG@GGHHHGHFHHHHHGH3FGEG4FGGHHEE?//?
@M02034:409:000000000-BFKT7:1:1105:11322:12414 1:N:0:32
AAAGTCGAGGTGCCTAAAGTGGCAACCCAGACTGATGGTCGGGTTGGTGGTGTAGAGCTTCCTGTAGCCGCATGGCGTTCGTACTTAAATATGGAACTAACCATTCCAATTTTCGCTGTCTCTTATACACATCTCCGAGCCCACGAGACC
+
BBBBBF@BBBBBGGGFCFGGGGGHHHHGGHHGHHHHHHHHGGGFFFGEFGEFGHHHHHHHFHHHHHHHHGGGGGHFEFGGFFGHHHHGHHHGHHGGHHGGHHHHHHFGHHHHHHGGGGDFHHHHHHGHFFFHHHHHGGGGGGHGGGGGGG
@M02034:409:000000000-BFKT7:1:1105:9239:12415 1:N:0:32
AAAGTCGAGGTGCCTAAAGTGGCAACCCAGACTGGGGTGCCGGTTGGTGGTGTAGAGCTTCCTGTAGCCGCATGGCGTTCGTACTTAAATATGGAACTAACCATTCCAATTTTCGCTGTCTCTTATACACATCTCCGAGCCCACGAGACC
+
A?AB>DA>A>>AGGGGFGFFFGFHHGHGGHHGHG2B22ABFEEA1AEECEEFBFGHFBG3BFFGGGH5EEC/E1B1>EE?EE2CFFHF34BFEGBBGHBBB?3BGDFDHHHHGHFCBCDDFDFG2GGHGHFG2FD2C/DFGGGFFD?..<
@M02034:409:000000000-BFKT7:1:1105:9423:12418 1:N:0:32
AAAGTCGAGGTGCCTAAAGTGGCAACCCAGACTGGTGGTGCTGTTGGG
+
AAAA1BAADAAAGFGFF1EEDGGHHFHGGHAFHH01BEE/1BFF1B/A
@M02034:409:000000000-BFKT7:1:1105:22728:12419 1:N:0:32
AAAGTCGAGGTGCCTAAAGTGGCAACCCAGACTAGTGCGCAGGTTGGTGGTGTAGAGCTTCCTGTAGCCGCATGGCGTTCGTACTTAAATATGGAACTAACCATTCCAATTTTCGCTGTCTCTTATACACATCTCCGAGCCCACGAGACC
+
CCCCCFCCCCACGGGGGGGGGGGHGHHGGHHGHHHHHHGGFGGHHHGGFGFFHHHGHHHHHHHHHHHHHGGEGGHHGGGGGGGHHHHHHHHHHHHHHHHHHHGHHHHHHHHHHHGGGGGHHHHHHHHHHHHHHHGGGCCGGGHGGCGGGF
@M02034:409:000000000-BFKT7:1:1105:27284:12421 1:N:0:32
AAAGTCGAGGTGCCTAAAGTGGCAACCCAGACTCCGACTCCGGTTGGTGGTGTAGAGCTTCCTGTAGCCGCATGGCGTTCGTACTTAAATATGGAACTAACCATTCCAATTTTCGCTGTCTCTTATACACATCTCCGAGCCCACGAGACC
+
CCCCCFCCCCABGGGGGGGGGGGHHHHGGHHGHHHGGGGGHGGGEEGFGGEBGHHFGHHHHHHGHHHHHGGGGGHHGEGGGAFHHHHHHFGHHGHHFHGGHHHGHHHHHHHHHHGGGGGHHHHHHHHHHHHHHHFFG??CGGHGGGGGGG
@M02034:409:000000000-BFKT7:1:1105:13899:12423 1:N:0:32
AAAGTCGAGGTGCCTAAAGTGGCAACCCAGACTGGGAGTGGGGTTGGTGGTGTAGAGCTTCCTGTAGCCGCATGGCGTTCGTACTTAAATATGGAACTAACCATTCCAATTTTCGCTGTCTCTTATACACATCTCCGAGCCCACGAGACC
+
CBCCBFCCCCAAGGGGGGGFGGGHHHHGGHHGHHHHHGGHGGGEEGGEGGEFHFHGHHHHHHHHHHHGHGGEGGHFGGGGGFHHHHHHHHHHHHGFGHHFHHGHHHHHHHHHHHGGGGGGHFHHHHHHGHEHHHFGFGGGGGHGGGGGGF
@M02034:409:000000000-BFKT7:1:1105:3269:12429 1:N:0:32
AAAGTCGAGGTGCCTAAAGTGGCAACCCAGACTCAGGCTCATGTTGGTGGTGTAGAGCTTCCTGTAGCCGCATGGCGTTCGTACTTAAATATGGAACTAACCATTCCAATTTTCGCTGTCTCTTATACACATCTCCGAGCCCACGAGAC
+
ABCBCFCCBC>AGGGGGGGGGGGHHHHGEGHGHACGH3FH3FGGHHHFFGBFGHHFHHHHHHHHGHHHHGGEGGHGGFGGGFGHHHHFGHGGHHGFHHGEHHFHHHHGHHHHHHGGGGGHHHHHHHHHFGFHHHHDFCGFGEGGGCFGG
@M02034:409:000000000-BFKT7:1:1105:24711:12432 1:N:0:32
AAAGTCGAGGTGCCTAAAGTGGCAACCCAGACTAATAATCAGGTTGGTGGTGTAGAGCTTCCTGTAGCCGCATGGCGTTCGTACTTAAATATGGAACTAACCATTCCAATTTTCGCTGTCTCTTATACACATCTCCGAGCCCACGAGACC
+
CCCCCFCCCBAAGGGGGGGGGGGHGHHGGHHGHHHHHHHHHHHHGHGGGGABGHHHHHHHHHHHHHHHHGGGGFHHGFGGGGHHHHHHHHHHGHHGHFFFHHFHHHHHHGHHHHGGGFFHHGHHHHHHHEFHGHHHGCCGGEHGGGGGGG
@M02034:409:000000000-BFKT7:1:1105:28672:12433 1:N:0:32
AAAGTCGAGGTGCCTAAAGTGGCAACCCAGACTAATCATATGGTTGGTGGTGTAGAGCTTCCTGTAGCCGCATGGCGTTCGTACTTAAATATGGAACTAACCATTCCAATTTTCGCTGTCTCTTATACACATCTCCGAGCCCACGAGACC
+
BBBABFABDBAAGGGGGGGGGDGFHHHGGHHGGHHGHHGHHHHHHGGEGGEFGFGEHHHHHHHHH5BFHGGFGGHGFEGGGGGHGHHHHGGHHHFHHHGGHGGHHHHHHGHHHHGGGGEHHHHHHHHHGHHHHHHGG?C?DFHGGGGFGG
@M02034:409:000000000-BFKT7:1:1105:24228:12434 1:N:0:32
AAAGTCGAGGTGCCTAAAGTGGCAACCCAGACTCTTCCGCCGGTTGGTGGTGTAGTGC
+
BBAABFBBBBABGGGGGGGGGGGHHHHGGHH2F3DG55A22AEGEE?A11BA13D535
@M02034:409:000000000-BFKT7:1:1105:24728:12444 1:N:0:32
AAAGTCGAGGTGCCTAAAGTGGCAACCCAGACTAATAATCAGGTTGGTGGTGTAGAGCTTCCTGTAGCCGCATGGCGTTCGTACTTAAATATGGAACTAACCATTCCAATTTTCGCTGTCTCTTATACACATCTCCGAGCCCACGAG
+
A>AAAFBBDBAAGGGGGGGFFGFFHFCEEHGGHHCHHHGHGFGDBGGBFGEGHFHHHEHHFFHHFFG5GFFFEGFFEEGGGFHGGHGGEGFFGFBFBFBBBCEFFGBGGGFHHFG<EGGFHGGGHHGFF22GGG3??/BB>/FCDFC
@M02034:409:000000000-BFKT7:1:1105:26729:12452 1:N:0:32
AAAGTCGAGGTGCCTAAAGTGGCAACCCAGACTAATGCGACTGTTGGTGGTGTAGAGCTTCCTGTAGCCGCATGGCGTTCGTACTTAAATATGGAACTAACCATTCCAATTTTCGCTGTCTCTTATACACATCTCCGAGCCCACGAGACC
+
BBBBBF?AD@>AGGGFGGBFGGGGGGGGGHHGHGHHHHG2EEEGHHHGGG1FHHHHHHHHHHHGGFHFHGGEFGHHEGGGGGFAFFFDEEFFHFFFFHFEGHBGFFHGEGHHHGEEGGEGHHHHGHHHHHFHFHGGG//<@FEG?/ADDF
@M02034:409:000000000-BFKT7:1:1105:21370:12455 1:N:0:32
AAAGTCGAGGTGCCTAAAGTGGCAACCCAGACTCATAATAAGGTTGGGGGTGTAGAGGTTCCTGTAGCCGCAT
+
ABBCBFBCCCACGFFGGGGFFGGHHHHGGHHGHBGF55D555FG3FA220E0A3D552@23B@BB5@531E>B
@M02034:409:000000000-BFKT7:1:1105:23641:12457 1:N:0:32
AAAGTCGAGGTGCCTAAAGTGGCAACCCAGACTGAGAAGCCTGTTGGTGGTGTAGAGCTTCCTGTAGCCGCATGGCGTTCGTACTTAAATATGGAACTAACCATTCCAATTTTCGCTGTCTCTTATACACATCTCCGAGCCCACGAGACC
+
CCCCCFCCBBAAGGGGGGGGGGGHHHHGGHGGHHGHHHHHGHHHHHHEFGEFFFHDFFGHHHHHHHHHHGG0FEHGGEEGGFGHHHHHHGGHHHHHHHHHGHGHGHHHFHHHHHCDEGADHHHGBE4?3GDGHGHHGCGGGGHGGGGGGC
@M02034:409:000000000-BFKT7:1:1105:15726:12458 1:N:0:32
AAAGTCGAGGTGCCTAAAGTGGCAACCCAGACTGGGGGTGGGGTTGGTGGTGTAGAGCTTCCTGTAGCCGCATGGCGTTCGTACTTAAATATGGAACTAACCATTCCAATTTTCGCTGTCTCTTATACACATCTCCGAGCCCACGAGACC
+
CCCCCFCCCCBBGGGGGGFGGGGHHHHGGHHGHHHHGGEFGGGFGGGEFGFGHHHGHHHHHHHHHHHHHGGGGGHHFFGGGFHHHHHHHHHHHHHHHHHGHHGHHHGHHHHHHHGGGGGGHGHHHHHHGHEHHHGGGGGGGGHGGGGGGG
@M02034:409:000000000-BFKT7:1:1105:13365:12461 1:N:0:32
AAAGTCGAGGTGCCTAAAGTGGCAACCCAGACTAATAAGCAGGTTGGTGGTGTAGAGCTTCCTGTAGCCGCATGGCGTTCGTACTTAAATATGGAACTAACCATTCCAATTTTCGCTGTCTCTTATACACATCTCCGAGCCCACGAGACC
+
ABAABFABBB>AGGGGGGGGGFGFHHHAEFDFFGGFGFFFHHGHHHGEFEEFHGHBGFGGH3GGHHHHHGGCEFHGEEEFGFFHHHHBFFDHHHE3FGDGHHHHHHHFGGHHFD@EGG/FFHHFEG2FGHGFGDGGD/CGDGHGGGCDGF
@M02034:409:000000000-BFKT7:1:1105:26719:12466 1:N:0:32
AAAGTCGAGGTGCCTAAAGTGGCAACCCAGACTAATGCGACTGTTGGTGGTGTAGAGCTTCCTGTAGCCGCATGGCGTTCGTACTTAAATATGGAACTAACCATTCCAATTTTCGCTGTCTCTTATACACATCTCCGAGCCCACGAGACC
+
CCCCCFCCCCABGGGGGGGFGGGHHGHGGHHGHHHHGHGGGGGGHHHGEGAFGHHHHHHHHHHGHGHFGGGGGGHHGGGGGEHHHHHGHHHHHHFFHHGHFHFHHHGHHHHHHHGGGGEHHHHHHHHHFHHHGHGHGGGGGGHGGCGDFE
@M02034:409:000000000-BFKT7:1:1105:4344:12467 1:N:0:32
AAAGTCGAGGTGCCTAAAGTGGCAACCCAGACTGCGGGTGGTGTTGGTGGTGTAGAGCTTCCTGTAGCCGCATGGCGTTCGTACTTAAATATGGAACTAACCATTCCAATTTTCGCTGTCTCTTATACACATCTCCGAGCCCACGAGACC
+
ABABCFCCCCABGGGGGGGGGGGHHHHGGHHGHHHGGGEGGGGHGHHGGGEFGHHHHHHHHHHHHHHHHGGEGGHHGGGGGGHHHHGFHHHHHHHFFGGFGHGHHHHHHHHHHHGGGGGGHHHHHHHHGHGHHHGHGDGGGGFGGGGGDE
@M02034:409:000000000-BFKT7:1:1105:25742:12470 1:N:0:32
AAAGTCGAGGTGCCTAAAGTGGCAACCCAGACTGGGATTGGGGTTGGTGGTGTAGGGCTTCCTGTAGCCGCATGGCGTTCGTACTTAAATATGGAACTAACCATTCCAATTTTCGCTGTCTCTTATACACATCTCCGAGCCCACGAGACC
+
CCCCCFCCCCAAGGGGGGGGGGGHHHHGGHGGHHHHHHHHHHGGGGGFFGEFGHHHGHHHHGHGHHHHHGGFGGHHGEGGEFGHHHHGHHHHHHHFFHHFHHHHHHHHGHHHHHGGGGFHHHHHHHHHHHGHHHHHGCCCGGHGGGGGGG
@M02034:409:000000000-BFKT7:1:1105:26570:12473 1:N:0:32
AAAGTCGAGGTGCCTAAAGTGGCAACCCAGACTTCTGGTTATGTTGGTGGTGTAGAGCTTCCTGTAGCCGCATGGCGTTCGTACTTAAATATGGAACTAACCATTCCAATTTTCGCTGTCTCTTATACACATCTCCGAGCCCACGAGACC
+
AABCCFCCCCBBGGGGGGGGGGGHHHHGGHHGHHHHGHHHHHHHHHHGGGGFFGHGFHHHHHHHHHHHHGGGGGHHGGGGGGGHHHGEHHHHHHHHHHHHHHHHHHHFHHHHHHCGGGGHHHHHHHHHGHGHHHHHGFGGGGHGGGGGGG
@M02034:409:000000000-BFKT7:1:1105:9226:12476 1:N:0:32
AAAGTCGAGGTGCCTAAAGTGGCAACCCAGACTACGAAGAATGTTGGTGGTGTAGAGCTTCCTGTAGCCGCATGGCGTTCGTACTTAAATATGGAACTAACCATTCCAATTTTCGCTTCTCTTAATACACATCTCCGAGCCCACGAGACC
+
BBBBBFABDBABGGGGGGGGGGGHHHFEGHHCHHHGGHFFHGHHHHGAFFEGHFHGHGGHHHHHHHHHHGGEEGHGGFGGGAGHHHHHHHHHHEFHHHHHHHHHHHGHHHFHHHEFGGGHHHHHBFHHHFHHHHHGG?DFGGHGGGGGGG
@M02034:409:000000000-BFKT7:1:1105:20247:12481 1:N:0:32
AAAGTCGAGGTGCCTAAAGTGGCAACCCAGACTAATAATAAGGTTGGTGGTGTAGAGCTTCCTGTAGCCGCATGGCGTTCGTACTTAAATATGGAACTAACCATTCCAATTTTCGCTGTCTCTTATACACATCTCCGAGCCCACGAGACC
+
CCCCCFCCCCBBGGGGGGGGGGGHHHHGGHFGHHHHHHHHHHHGGHGGGGEFGHHGHHHHHHHFHHHFHGGGGGHHGGGGGGHHHHHHHHHHHHGFHHHHHHHHHHHHHHHHHHGGGGGHHHHHHHHHHHHHHHHFGCGGFGHGGGGGGC
@M02034:409:000000000-BFKT7:1:1105:13905:12482 1:N:0:32
AAAGTCGAGGTGCCTAAAGTGGCAACCCAGACTGGGCAGCAGGTTGGTGGTGTAGAGCTTCCTGTAGCCGCATGGCGTTCGTACTTAAATATGGAACTAACCATTCCAATTTTCGCTGTCTCTTATACACATCTCCGAGCCCACGAGACC
+
CCCCCFCCDCABGGGGGGGGGGGHHHHGGHHGHHGHHHGGFGHHHEEGEEGEF3GAFFGGBGHHGDEDFEG>EGF1EEEEFE2FGHHHDGHGFF33FFHHB03FD?GBBF3GGB@EGC/FEHGD3FFDFFFGHHH2CCCGGEHEF?GGGA
@M02034:409:000000000-BFKT7:1:1105:13525:12483 1:N:0:32
AAAGTCGAGGTGCCTAAAGTGGCAACCCAGACTGGGCATGTTGTTGGTGGTGTAGAGCTTCCTGTAGCCGCATGGCGTTCGTACTTAAATATGGAACTAACCATTCCAATTTTCGCTGTCTCTTATACACATCTCCGAGCCCACGAGACC
+
BBBCCFCBCCABGGGGGGGGGGGHHHHGGHHGHHHHHHHHHHHHHHGGEGEFGFH5GHHHHHHFGHHHHGGEEEHGEGGGGFGHHHHFHHGFHHHFGFFFHHHHHHHGHHHHHHGGGGGGHGGHFFFHHHFHHHGHGCFDGGGGG@GGGF
@M02034:409:000000000-BFKT7:1:1105:21795:12485 1:N:0:32
AAAGTCGAGGTGCCTAAAGTGGCAACCCAGACTCCTAATAATGTTGGTGGTGTAGAGCTTCCTGTAGCCGCATGGCGTTCGTACTTAAATATGGAACTAACCATTCCAATTTTCGCTGTCTCTTATACACATCTCCGAGCCCACGAGAC
+
CCCCBFCCDDCCGGGGGGGGGGGHHHHGGHHGHHHHGHHFHHHGHHHAFEGGGEHFFGFHHHHHHFHFFGGEGGFCEFGGGFBGHHHEFHHHHHBBFGHHFFBHHFHFHHHHHHGGGGFHHHHHHHHHHGEHHHHFGCFGCFGGGGGGG
@M02034:409:000000000-BFKT7:1:1105:25560:12485 1:N:0:32
AAAGTCGAGGTGCCTAAAGTGGCAACCCAGACTGCGGAGACTGTTGGTGGTGTAGAGCTTCCTGTAGCCGCATGGCGTTTGTACTTAAATATGGAACTAACCATTCCAATTTTCGCTGTCTCTTATACACATCTCCGAGCCCAC
+
A?AB3DBADAAAGGG544FG5FFGHCGGGHHFFAFEC2EF2BG3DBGBAE1FA35FFGBHBGHGE5FFGEEEEEGEE1EEGHFHGHFGGFFHHHFB3FB3?03BFF4GHHBHG4E/EF?DDFBG3F3F3B2?2F>2C/</</CG
@M02034:409:000000000-BFKT7:1:1105:8401:12485 1:N:0:32
AAAGTCGAGGTGCCTAAAGTGGCAACCCAGACTAATCAGCAGGTTGGTGGTGTAGAGCTTCCTGTAGCCGCATGGCGTTCGTACTTAAATATGGAACTAACCATTCCAATTTTCGCTGTCTCTATACACATCTCCGAGCCCACGAGGCC
+
CCCCCFCCBCAAGGGGGGGGGGGGHGHGGHHGHG35AFGC5GHGHHGGFGEFCGHHHHHHHHHHGHHHHGGGGGHHGEGGGGHHHHHHHHHHHHGHHHHHHHHHHHHGHHHHHHGGGGFHHHH4F433BFC2B3B?/</BG/?<<//>F
@M02034:409:000000000-BFKT7:1:1105:10350:12490 1:N:0:32
AAAGTCGAGGTGCCTAAAGTGGCAACCCAGACTAATACTAATGTTGGTGGTGTAGAGCTTCCTGTAGCCGCATGGCGTTCGTACTTAAATATGGAACTAACCATTCCAATTTTCGCTGTCTCTTATACACATCTCCGAGCCCACGAGACC
+
AAABAFBBBAAAGGGGGGGGFGGHHHHGGHHGHHHHHHHHHGHFGGGBFGEFHHHHGHHHHHHGGHHGHGGEFGGFEGGGGGHHHHHHFHHHHGFFHGEFBCBFHFFHHHHHHGGGGGGHHFHHHHGHFGHHGHFGFCGCGGHGGFCEGE
@M02034:409:000000000-BFKT7:1:1105:12587:12491 1:N:0:32
GCTCTTAAAGAGGAGAAAGGTCATGCCTGAGGG
+
BBCCCFFFFFFFGGGGGGGGGGHHH5BGH442B
@M02034:409:000000000-BFKT7:1:1105:4014:12494 1:N:0:32
AAAGTCGAGGTGCCTAAAGTGGCAACCCAGACTAGTAAGAATGTTGGTGGTGTAGAGCTTCCTGTAGCCGCATGGCGTTCGTACTTAAATATGGAACTAACCATTCCAATTTTCGCTGTCTCTTATACACATCTCCGAGCCCACGAGACC
+
BBBBBFBB@DAAGFGGGGGGGGGGHHHGGHHGHHGHHHHHGHFGFDFEGGEFFGHFGHHHFHHHHFHGHGGGGGHGGGGGGGEGGGHFGHGHHHFFFHGGFFFHHHGHHHGHHHGGGGFFHHHHHHHGGHDGGDFFFCGFGGHGCGGGGE
@M02034:409:000000000-BFKT7:1:1105:13612:12497 1:N:0:32
AAAGTCGAGGTGCCTAAAGTGGCAACCCAGACTCATAAGAAGGTTGGTGGTGTAGAGCTTCCTGTAGCCGCATGGCGTTCGTACTTAAATATGGAACTAACCATTCCAATTTTCGCTGTCTCTTATACACATCTCCGAGCCCACGAGACC
+
BABCAFCCCCABGGGGGGGGGGGGHHHGGHHGHHHHHHHHHHHGHHGFFGEFGHHGHHHHHHHHHHHHHGGGGGHHGFGGGFHHHHHHHHHHHHHGHHGHHHGHHHGGHHHHHHGGGGGHHGHHHHHHFHFHHHGHGCGFGGHGGGGGGE
@M02034:409:000000000-BFKT7:1:1105:10313:12499 1:N:0:32
AAAGTCGAGGTGCCTAAAGTGGCAACCCAGACTAATCCTACGGTTGGTGGTGTAGAGCTTCCTGTAGCCGCATGGCGTTCGTACTTAAATATGGAACTAACCATTCCAATTTTCGCTGTCTCTTATACACATCTCCGAGCCCACGAGACC
+
CCCCCFBCCCBBGGGGGFGGGGGHHHHGGHHGHHHHHHHGGGGGGGGGGGFFHHHHHHGHHFHHHFHGHGGGGGHHGGGGGGGHHHHHHHGHHHHFGHGGHHGHGHGHHHHHHHGGGGDFFHHHFHHHGHEFFHHHGFGDGGHGGGGGFF
@M02034:409:000000000-BFKT7:1:1105:14621:12499 1:N:0:32
AAAGTCGAGGTGCCTAAAGTGGCAACCCAGACTAATCGGTCGGTTGGTGGTGTAGAGCTTCCTGTAGCCGCATGGCGTTCGTACTTAAATATGGAACTAACCATTCCAATTTTCGCTGTCTCTTATACACATCTCCGAGCCCACGAGACC
+
@BBBBFABBBAAGGGGGGGGGGGFCGHDEEAA3BBDBF?EEEEFGGGEFEABABE5GDGGHCHDFGHDHFC?EFHFEEFEF?CFHHGBHHBEFDBFGFHGHAFGHHFBFGFHHFEGGGBDFHGGFHHHGGHGHHHDE/<@?FEEDCCCD>
@M02034:409:000000000-BFKT7:1:1105:14272:12500 1:N:0:32
AAAGTCGAGGTGCCTAAAGTGGCAACCCAGACTGAGAAGAATGTTGGTGGTGTAGAGCTTCCTGTAGCCGCATGGCGTTCGTACTTAAATATGGAACTAACCATTCCAATTTTCGCTTCTCTTATACACATCTCCGAGCCCACGAGACCA
+
CCCCCFCCCCBCGGGGGGGGGGGHHHHGGHHGHFFGFGGH3BGGGHHFFGEFGHHFHHHHHHHHHHHHHGGGGGHHGGGGGGGHHHFGHHHHHHGHGHHFHHHHHHGHHHHHHHGGGE/B?4D4FBHGGBG?D3DD/CFCGGEGGCDDE=
@M02034:409:000000000-BFKT7:1:1105:2207:12503 1:N:0:32
AAAGTCGAGGTGCCTAAAGTGGCAACCCAGACTGGGGGGAAGGTTGGTGGTGTAGAGCTTCCTGTAGCCGCATGGCGTTCGTACTTAAATATGGAACTAACCATTCCAATTTTCGCTGTCTCTTATACACATCTCCGAGCCCACGAGACC
+
3AAABFAADBAAGGGGGGGGGGEHHHHGGHHGHHHGGGGGGDG?FGCGGGGGHHHHHHHHHHHHHHHGFGGGGGHGFDGGGGGHHHHFHHFHHHDDHFFFFHEHHHHHHHHHHHGGG?EEGGGGGGGBBFGGGGFGGGGCGGGGGFFFFF
@M02034:409:000000000-BFKT7:1:1105:10586:12506 1:N:0:32
AAAGTCGAGGTGCCTAAAGTGGCAACCCAGACTGGGAGTCTTGTTGGTGGTGTAGAGCTTCCTGTAGCCGCATGGCGTTCGTACTTAAATATGGAACTAACCATTCCAATTTTCGCTGTCTCTTATACACATCTCCGAGCCCACGAGACC
+
AAAABFBBBB2AFGGGGGGGGGGHGHHDGGGFHHHD2FBGGHGFFFEGGGEFAFH5FHFHDGHGGFGBGEGGGGHGGEGGEFFFGHHHFHFGGHDBGFGFHHFH3HHFHFHHHHGGGGE3GGHHGHF3GCBGFBGGGCGDGEEE@/ADAF
@M02034:409:000000000-BFKT7:1:1105:10026:12513 1:N:0:32
AAAGTCGAGGTGCCTAAAGTGGCAACCCAGACTAGTCAGAAGGTTGGTGGTGCAGAGCTTCCTGTAGCCGCATGGCGTTCGTACTTAAATATGGATCTAACCATTCCAATTTTCGCTGTCTCTTATACACATCTCCGAGCCCACGAGACC
+
AABBBFABADAAGGGGGGGGGCFFHHHEF2EFHBBG55DD532B3A2EECA13BF51B3F5FGFB555FAEGGGHFE?/?EE21CGH33G44@@33@FFGDEFHFFHF4?GHHH/<E<<3?FG4GG422BB?F?FGG/CGCGEFC@CDFF
@M02034:409:000000000-BFKT7:1:1105:10298:12515 1:N:0:32
AAAGTCGAGGTGCCTAAAGTGGCAACCCAGACTAATCCTACGGTTGGTGGTGTAGAGCTTCCTGTAGCCGCATGGCGTTCGTACTTAAATATGGAACTAACCATTCCAATTTTCGCTGTCTCTTATACACATCTCCGAGCCCACGAG
+
ABA>AB>3>2>AFGGFGGGGGAFCAF4AEGHGHH3FFE5DEAAFFGC1AAEFG3A5B5FGH3B5BFG5GE00?EH1EEEEEE2??FE3FF@4F333BGFHE0FFEFF4BFDGFB/EEEEGFBFG?GHFGF1?FFGB//><//FE?/<
@M02034:409:000000000-BFKT7:1:1105:19771:12518 1:N:0:32
AAAGTCGAGGTGCCTAAAGTGGCAACCCAGACTCAGTGTGGTGTTGGTGGTGTAGAGCTTCCTGTAGCCGCATGGCGTTCGTACTTAAATATGGAACTAACCATTCCAATTTTCGCTGTCTCTTATACACATCTCCGAGCCCACGAGACC
+
BCCCCFCCCCBCGGGGGGGGGGGHHHHGGHHGHHHHGHHHGHGHGHHEFGEFHHHHHHHHHHHHHHHHHGGEGGHHGGGGGEHHHHHGHHHHHHHHGHHHHHHHHHGHHHHHHHGGGGGHHHHHGHHHHHHHHHHHGGGGGGHGGGGCGG
@M02034:409:000000000-BFKT7:1:1105:3734:12524 1:N:0:32
AAAGTCGAGGTGCCTAAAGTGGCAACCCAGACTAATAATCAGGTTGGTGGTGTAGAGCTTCCTGTAGCCGCATGGCGTTCGTACTTAAATATGGAACTAACCATTCCAATTTTCGCTGTCTCTTATACACATCTCCGAGCCCACGAGACC
+
BBBCCFBCCCABGGGGGGGFGGGHHHHGGHHGHFHFHHHHHGHGHHGGFGEGGGH5GFHHHHHGFGHFHF?EEGHHEGGGGGHHHFHGHHFHFHGFFHGFGHFHHGFHHHHHHHGGGGGHHHHHHHHGFHHHHHFDC/CCFGHGGGGGGF
@M02034:409:000000000-BFKT7:1:1105:17193:12524 1:N:0:32
AAAGTCGAGGTGCCTAAAGTGGCAACCCAGACTACTAAGCAGGTTGGTGGTGTAGAGCTTCCTGTAGCCGCATGGCGTTCGTACTTAAATATGGAACTAACCATTCCAATTTTCGCTGTCTCTTATACACATCTCCGAGCCCACGAGACC
+
CCCCCFBCBBBCGGGGGGGGGGGHHHHGGHHDFFEGGF3FEGHGHFEGE1FEAAGAFGFGAGFFFDFBDEE0EEF1>BEGEEEFFFHEDGHFFG33BEGG3F3GGFHBBFFHHB<EFFEEGHFF?F?FHFBFHHHGDCCDCFEFGGGGDE
@M02034:409:000000000-BFKT7:1:1105:3944:12530 1:N:0:32
AAAGTCGAGGTGCCTAAAGTGGCAACCCAGACTCCTACGTGTGTTGGTGGTGTAGAGCTTCCTGTAGCCGCATGGCGTTCGTACTTAAATATGGAACTAACCATTCCAATTTTCGCTGTCTCTTATACACATCTCCGAGCCCACGAGACC
+
>AA>>F1>1>1AFGBGGGGGFBEGHHHCAHHGHGFHHH?G0B/GF//EAEEAGHBFFFHHHHHHHHHHHGGGGGHHGGGFEEGGHHFFGHFHH11BGHGGHHHHGHHHHHHHHHEGG/?EFFGGFHFHFHDCGHGFGCCCGGHGGCCGCF
@M02034:409:000000000-BFKT7:1:1105:2291:12534 1:N:0:32
AAAGTCGAGGAGCCTAAAGTGGCAACCCAGACTAATAATAATGTTGGTGGTGTAGAGCTTCCTGTAGCCGCATGGCGTTCGTACTTAAATATGGAACTAACCATTCCAATTTTCGCTGTCTCTTATACACATCCCGAGCCCACGAGACCA
+
>AAAA@AA1D1>GCGGGGGGG1AACGH0FAAFHHG1FF2GHHHGHFH/FE/BGFGDF1GHH1GAFGH2BFCAEGHFEBEFFEEFCGG1GHFHHDFFGHHGHFHHGGHHHGHHHHGGGGAFFHFHGHHEGFFHHFHFCG/CFHGGCGGGF?
@M02034:409:000000000-BFKT7:1:1105:10844:12537 1:N:0:32
AAAGTCGAGGTGCCTAAAGTGGCAACCCAGACTAAGGGGCCTGTTGGTGGTGTAGAGCTTCCTGTAGCCGCATGGCGTTCGTACTTAAATATGGAACTAACCATTCCAATTTTCGCTGTCTCTTATACACATCTCCGAGCCCACGAGACC
+
BBBBBFBBBBAAGGGGGGGGGGGHGHHGGHHGHHHHHHGGGGGHHHHGFGEFGHHFHHHHFGHHHHHHHGGGGGHHGGGGGGHHHHHHHHGHHHHHHHHGHHHHGHHGFHHHHHGGGGGHHHHHHHGHGGEHHHGHDCGGGGHGGGGGGF
@M02034:409:000000000-BFKT7:1:1105:8636:12538 1:N:0:32
AAAGTCGAGGTGCCTAAAGTGGCAACCCAGACTGGGGGTGGGGTTGGTGGTGTAGAGCTTCCTGTAGCCGCATGGCGTTCGTACTTAAATATGGAACTAACCATTCCAATTTTCGCTGTCTCTTATACACATCTCCGAGCCCACGAGACC
+
ABCCBFBBDBAABEGGGGGGGGGHHGHGFGHGGHHHGGEEGGGGGEGGGGEFGGHFHHHHHHHHHHFHHGGEFEHGF?EFGFFHHHFFGHGHHHHGHHGHHHFHHHHHHGHHHHGGGGFFHGHHHHHFHGGFHHHFD@CCGFHGGFGGGG
@M02034:409:000000000-BFKT7:1:1105:2519:12540 1:N:0:32
AAAGTCGAGGTGCCTAAAGTGGCAACCCAGACTGGGGGG
+
>3AAAFBBAD>AGGGFGGGFGBFGHHHFFHHCHFHCE2>
@M02034:409:000000000-BFKT7:1:1105:13077:12542 1:N:0:32
AAAGTCGAGGTGCCTAAAGTGGCAACCCAGACTCCTGATCGGGTTGGTGGTGTAGAGCTTCCTGTAGCCGCATGGCGTTCGTACTTAAATATGGAACTAACCATTCCAATTTTCGCTGTCTCTTATACACATCTCCGAGCCCACGAGACC
+
BCCCCFCCCCBAGGGGGGGGGGGGHHHGGHHGHHHHHHHGFGGGFGGFGGFFHHHGHHHHHHHHHHHHHGGEEGHHGGGGFEFHHHHGHHHHHHHFHHHHHHHHHHGHHHHHHHFGGGGHHGHHGHHHHHHHHHHGGGGCGGHGGGGGGE
@M02034:409:000000000-BFKT7:1:1105:14335:12542 1:N:0:32
AAAGTCGAGGTGCCTAAAGTGGCAACCCAGACTGATGGGTATGTTGGTGGTGTAGAGCTTCCTGTAGCCGCATGGCGTTCGTACTTAAATATGGAACTAACCATTCCAATTTTCGCTGTCTCTTATACACATCTCCGAG
+
BBBBBF@ADBAAFGGGFFFFFFFGGHFEEECFHHAFFGGBBGHHHFHEGFAFGFHHHHHHHHHHHGHHHGCEFGHHGGGGGEEHHHGFGHGHHGB3GHHFFHGHFHF4GGHHGGFGGGGHHGGHBFD44BGCGFDF//B
@M02034:409:000000000-BFKT7:1:1105:14862:12544 1:N:0:32
AAAGTCGAGGTGCCTAAAGTGGCAACCCAGACTAATAATAAGGTTGGTGGTGTAGAGCTTCCTGTAGCCGCATGGCGTTCGTACTTAAATATGGAACTAACCATTCCAATTTTCGCTGTCTCTTATACACATCTCCGAGCCCACGAGACC
+
CCCCCFCCCCBBGGGGGGGGGGGHHHHGGHHGHHHHH5EGGGGHHHGEFGAFHHGHHHHHHHHHHHHHHGGEFGHHGGGGGFHHHHHGHHHHHHGHHHHHHHHHHHHGHHHHHGGGGGGHHHHHHHHGHHHHHHGHGFGGGGHGGGGGGF
@M02034:409:000000000-BFKT7:1:1105:14931:12556 1:N:0:32
AAAGTCGAGGTGCCTAAAGTGGCAACCCAGACTAAGAATACTGTTGGTGGTGTAGAGCTTCCTGTAGCCGCATGGCGTTCGTACTTAAATATGGAACTAACCATTCCAATTTTCGCTGTCTCTTATACACATCTCCGAGCCCACGAGACC
+
BCABBFCCCCABGGGGGGGGGGGHHHHGGHHGHHHHGHHHHHHHHHGEFGBFGHHHHEHHHHHFGHGGHGGEGGHGEEGGGGHHHHHHHGHHHHGGFHHGHHHHHHGGHHHHHHGGGGGHHHHHGHHHGHHHHHHHDCGGGGHGGCGGGF
@M02034:409:000000000-BFKT7:1:1105:3290:12558 1:N:0:32
AAAGTCGAGGTGCCTAAAGTGGCAACCCAGACTACG
+
AAA>AFAA@D1AGGGGGGFGGB0AAFHGGCHCGH0A
@M02034:409:000000000-BFKT7:1:1105:27710:12560 1:N:0:32
AAAGTCGAGGTGCCTAAAGTGGCAACCCAGACTAATAAGAAGGTTGGTGGTGTAGAGCTTCCTGTAGCCGCATGGGGTTCGTACTTAAATATGGAACT
+
>3AA>BA3>@AAGFGCBF4A5FABGEBEFFFAFGFHHHFB5B2ABBEBAEBAB3DEDDFBB3BBBDDDBAE0?BF1BEEHE>F?BFGF3BF@FGB33B
@M02034:409:000000000-BFKT7:1:1105:20379:12562 1:N:0:32
AAAGTCGAGGTGCCTAAAGTGGCAACCCAGACTAGTAGGGATGTTGGTGGTGTAGAGCTTCCTGTAGCCGCATGGCGTTCGTACTTAAATATGGAACTAACCATTCCAATTTTCGCTGTCTCTTATACACATCTCCGAGCCCACGAGACC
+
AAABAFBBBB>AGGGGGGGGGFGGGHHGGHHGHHHHHHHGHHGHHHHEFGEFGHHHHHHHHHHHHHHFFGGEFGHHGGGGGGHHHHHGHHHHHGFFGHHFHHGHHHGGFHHHHHGGGGEGHGHHHHHHFFGHHHHEGCCCFGHGGGGGGA
@M02034:409:000000000-BFKT7:1:1105:14869:12563 1:N:0:32
AAAGTCGAGGTGCCTAAAGTGGCAACCCAGACTAATAATAAGGTTGGTGGTGTAGAGCTTCCTGTAGCCGCATGGCGTTCGTACTTAAATATGGAACTAACCATTCCAATTTTCGCTGTCTCTTATACACATCTCCGAGCCCACGAGACC
+
AAABAFBBBBBBGGGGGGGGGGGHHHHGGHHGHHHHHHHHHHH5FHGEFGEFFGHGHHHHHHHHGHHHHGGGGFHGGFGGGFHHHHGGHHHHHHHHGGGGHHGHGHHHHHHHHFGGGGGHHHHHHHHHFHFHHHHHFDGGGGHGGGGGGC
@M02034:409:000000000-BFKT7:1:1105:8643:12565 1:N:0:32
AAAGTCGAGGTGCCTAAAGTGGCAACCCAGACTGAGAAGAAGGTTGGTGGTGTAGAGCTTCCTGTAGCCGCATGGCGTTCGTACTTAAATATGGAACTAACCATTCCAATTTTCGCTGTCTCTTATACACATCTCCGAGCCCACGAGACC
+
A?ABAFBADDAAGGGGGGGFGGGHHFHGGHHFHHHHHHHHHHHBGFEECEBFFGGGFFGHFHHHHHHGHEGEGGHHGGGGGFHFHHGHHHHHHHFFHHFFGHEGHHFGHHHHHGGGGGEFHFHHHHGGFHGHFGFGFCFFCFFFGGGGGG
@M02034:409:000000000-BFKT7:1:1105:27692:12567 1:N:0:32
AAAGTCGAGGTGCCTAAAGTGGCAACCCAGACTAATAAGAAGGTTGGTGGTGTAGAGCTTCCTGTAGCCGCATGGCGTTCGTACTTAAATATGGAACTAACCATTCCAATTTTCGCTGTCTCTTATACACATCTCCGAGCCCACGAGACC
+
CBCCCFCCCCABGGGGGGGGGGGHHHHGGHHGHHHHHHHHHHHGGHGEFGEFHHHHHHHHHHHHHHHHHGGGGFHHGGGGGFHHHHHHHHHHHHHHHHGGHHHHHHHHHHHHHHGGGGGGHHHHHHHHHHGHHHHFGCCGGGHGGGGGGF
@M02034:409:000000000-BFKT7:1:1105:26402:12568 1:N:0:32
AAAGTCGAGGTGCCTAAAGTGGCAACCCAGACTAATACGATGGTTGGTGGTGTAGAGCTTCCTGTAGCCGCATGGCGTTCGTACTTAAATATGGAACTAACCATTCCAATTTTCGCTGTCTCTTATACACATCTCCGAGCCCACGAGACC
+
BBBBBFBADBABGGGGGGGGFGGHHHHGGHGFHHHHHHHFHGGHHGGEGGFFGDHBHGGHHHHHHHFFHGG?EGHGGEGGGEGHHHHGHHHHGGDFHHGHHFFHHHHFGGFHHBEGGGEFFHGDDGHHHHHHHHHFFCCGGFEADGGGGA
@M02034:409:000000000-BFKT7:1:1105:8654:12579 1:N:0:32
AAAGTCGAGGTGCCTAAAGTGGCAACCCAGACTGAGAAGAAGGTTGGTGGTGTAGAGCTTCCTGTAGCCGCATGGCGTTCGTACTTAAATATGGAACTAACCATTCCAATTTTCGCTGTCTCTTATACACATCTCCGAGCCCACGAGACC
+
CCCCCFABDBACGGGGCGGFGGGHHHHGGHHGHHC3FGBFG3GGGHGEC1FFGHHFGFHHFGHFG5GDGEE>EFC1EEEGGEGHHHHEFFGGHH33BGHHFA3BGEHD4FGHHFEDGEFHGHHHGHBHFGHFGHHFG//<B/GFGCGGDF
@M02034:409:000000000-BFKT7:1:1105:3691:12579 1:N:0:32
AAAGTCGAGGTGCCTAAAGTGGCAACCCAGACTACGTCGAGTGTTGGTGGTGTAGAGCTTCCTGTAGCCGCATGGCGTTCGTACTTAAATATGGAACTAACCATTCCAATTTTCGCTGTCTCTTATACACATCTCCGAGCCCACGAGACC
+
ABAAADAADDABGGGGGGGGGBCAGGHDFGHFHHHGFHEEEFGFHFHFFEEFFFGGFHHGGFHGFFG5FEGEEFHFFGGGGGHFFGHHHHHHGHGFHHFFGHFFHGGFFGGHHHG?EGGFHHHHFGFFFFHHFHFDE@DGGGHGGCCGGF
@M02034:409:000000000-BFKT7:1:1105:20494:12582 1:N:0:32
AAAGTCGAGGTGCCTAAAGTGGCAACCCAGACTGAGAAGGAGGTTGGTGGTGTAGAGCTTCCTGTAGCCGCATGGCGTTCGTACTTAAATATGGAACTAACCATTCCAATTTTCGCTGTCTCTTATACACATCTCCGAGCCCACGAGACC
+
CCCCCFCCCCBBGGGGGGGGGGGHHHHGGHHGHHHHHHHHHHGGHHGEGGFFHHHHHGHGHHHHHHHHHGGGGGHHGGGGGEGHHHHHHHHHHGHHGHHHHHHHHHHGHHHHHHGGGGGHHGHHHGHHHHGHHHGBD@GGGGHGGGGGGG
@M02034:409:000000000-BFKT7:1:1105:13494:12587 1:N:0:32
AAAGTCGAGGTGCCTAAAGTGGCAACCCAGACT
+
ABAABFAABDBBGGGGFGGGFGGHFHHGDH2AG
@M02034:409:000000000-BFKT7:1:1105:19582:12594 1:N:0:32
AAAGTCGAGGTGCCTAAAGTGGCAACCCAGACTCTTCCTCCGGTTGGTGGTGTAGAGCTTCCTGTAGCCGCATGGCGTTCGTACTTAAATATGGAACTAACCATTCCAATTTTCGCTGTCTCTTATACACATCTCCGAGCCCACGAGAC
+
CCCCCFCCCCCCGGGGGGGGGGGHHHHGGHHGHF3A55BG3FGEEGGGGGEFHGHHHHHHHHHHHHHHHGGEGGHHGGGGGGHHHHHHGHHHHHHHHHHHHHHHHHHHHHHHHHGGGGGHHGHHHHHHGHHHHHHHGFFGGGHGGGGGG
@M02034:409:000000000-BFKT7:1:1105:23229:12596 1:N:0:32
AAAGTCGAGGTGCCTAAAGTGGCAACCCAGACTC
+
BCAABFBCCCCCGGGGGGGGGGGGHHHGGGHGHH
@M02034:409:000000000-BFKT7:1:1105:5985:12597 1:N:0:32
AAAGTCGAGGTGCCTAAAGTGGCAACCCAGACTAATAAGCAGGTTGGTGGTGTAGAGCTTCCTGTAGCCGCATGGCGTTCGTACTTAAATATGGAACTAACCATTCCAATTTTCGCTGTCTCTTATACACATCTCCGAGCCCACGAGACC
+
ABAABFABCCAAGGGGGGGGGGGHHGHGGHHGHHHHHHHHHHHHHHGGGGEFHHHFHHHHHHHGGHHHHGGGGGHHGGGGGGHHHHHGHHHHHHFHHHGHHHHHHHHHHHHHHHGGGGGHHHHHHHGGFHFHHHHFGFGGGGHGGCFGGF
@M02034:409:000000000-BFKT7:1:1105:16089:12597 1:N:0:32
AAAGTCGAGGTGCCTAAAGTGGCAACCCAGACTGATGTTGGGGTTGGTGGTGTAGAGCTTCCTGTAGCCGCATGGCGTTCGTACTTAAATATGGAACTAACCATTCCAATTTTCGCTGTCTCTTATACACATCTCCGAGCCCACGAGACC
+
BBBBBFBBBBAAGGGGGGGGGGGGHHHGGHGGHHHHHHHHHGGFEGGEFFBFHHHGHHHHHGHFGHHHHGGGGGHFEBEFEEGHHHHGHGFHHHFBGHHHHHHHHHGFHHHHHHGGGGGHHHHHHHHHGHHHHHGFC@GGGGHGGGGGGG
@M02034:409:000000000-BFKT7:1:1105:20482:12599 1:N:0:32
AAAGTCGAGGTGCCTAAAGTGGCAACCCAGACTGAGAAGGAGGTTGGTGGTGTAGAGCTTCCTGTAGCCGCATGGCGTTCGTACTTAAATATGGAACTATCCATTCCAATTTTCGCTGTCTCTTATACACATCTCCGAGCCCACG
+
A?3A3B>A32>AFGGGGFGBEGGGCHFGGGGFHGFFHHCAFA22BFCEC1EE1AFAFHGHFFHGHGBBGFEE1ECAEE/FEBBFGF43BF4BBD3G@CF443BFBF4?4?FFHE?/EEEF44BG1B??DGFFH1?FDG//<?/FC
@M02034:409:000000000-BFKT7:1:1105:12368:12605 1:N:0:32
AAAGTCGAGGTGCCTAAAGTGGCAACCCAGACTAAGAAATGTTGGTGGTGTAGAGCTTCCTGTAGCCGCATGGCGTTCGTACTTAAATATGGAACTAACCATTCCAATTTTCGCTGTCTCTTATACACATCTCCGAGCCCACGAGACCAG
+
BBCCBFCCDDCCGGGGGGGFGGGHHHHGGHHGHFDG3B3FFGFHE2BEBFHDGHHFFFDFFAFDGHFEGA1EHBE?ECE1BEFGFDGHHHGHBFGFH3BFHGHB?FDGFHH4EGA?E?HHHFBHH4GHHEBGH2A/CC?GCFD@DGAFHF
@M02034:409:000000000-BFKT7:1:1105:14407:12607 1:N:0:32
AAAGTCGAGGTGCCTAAAGTGGCAACCCAGACTGGGGGGGGGGTTGGTGGTGTAG
+
BBBBBFBBBBBBGGGGGGGFGGGHHHHGGHHGHHHHGGGGFFFFFFFD?.:A.9;
@M02034:409:000000000-BFKT7:1:1105:26246:12610 1:N:0:32
AAAGTCGAGGTGCCTAAAGTGGCAACCCAGACTGGGGGGAGTGTTGGTGGTGTAGAGCTTCCTGTAGCCGCATGGCGTTCGTACTTAAATATG
+
BCBCBFCCCCCCGGGGGGGGGGGHHHHGGHHGHHA2EG/<E/BGGHHGF/CCFGHD22FF2FGBGGHFFDD<DDC0><AFD<0<FGH0==DDG
@M02034:409:000000000-BFKT7:1:1105:8805:12615 1:N:0:32
AAAGTCGAGGTGCCTAAAGTGGCAACCCAGACTGTTCAGAATGCTGGTGGTGTAGAGC
+
ABBCCFCCCCCCGGGGGGGFGGGHHHHGGHGGHHHHF5FF5F55DGFBAAFE13F555
@M02034:409:000000000-BFKT7:1:1105:16284:12616 1:N:0:32
AAAGTCGAGGTGCCTAAAGTGGCAACCCAGACTGGGAAGGAGGTTGGTGGTGTAGAGCTTCCTGTAGCCGCATGGCGTTCGTACTTAAATATGGAACTAACCATTCCAATTTTCGCTGTCTCTTATACACATCTCCGAGCCCACGAGACC
+
AAAABFBBBBBBGGGGGGGGGGGHHHHGGHHGHHHHHHGGHHGEGHGFFEEFGHHGHHHHHHHHGHHHGGGEGGHHGFGGGFHHHHHGGHHHHHGHHHHGHHHHHHGHHHHHHHGGGGFHHHHHHHHHHHFHHHHFEFCFGGHGGFGGGF
@M02034:409:000000000-BFKT7:1:1105:28395:12619 1:N:0:32
AAAGTCGAGGTGCCTAAAGTGGCAACCCAGACTCCTAATGAGGTTGGTGGTGTAGAGCTTCCTGTAGCCGCATGGCGTTCGTACTTAAATATGGAACTAACCATTCCAATTTTTGCTGTCTCTTATACACATCTCCG
+
BCCBCFCCCCABGGGGGGGGGGGGHHHDGGDFHGBGFBGG5DFGFGEAAEFF13D5A53B5FGFEBA5AAE0EEC1>>>1E>???FHG3FGD@B33BBGF303B34F44BBHD4<3FB4B??BFEBGHFFH2BFF2?
@M02034:409:000000000-BFKT7:1:1105:14914:12620 1:N:0:32
AAAGTCGAGGTGCCTAAAGTGGCAACCCAGACTGTGCCTGGTGTTGGTGGTGTAGAGCTTCCTGTAGCCGCATGGCGTTCGTACTTAAATATGGAACTAACCATTCCAATTTTCGCTGTCTCTTATACACATCTCCGAGCCCACGAGACC
+
CCCCCFBCCCBCGGGGGGGGGGGHHHHGGHHGHFBG5GHGEAFGFHHGGGFFGGHHHHHHHHHHHHHHHGGGGGHHGGGGGGHHHHHHHHHHHHHHGHGGHHHHHHGHHHHHHHGGGGGHHHHHHHHHHHGGHHHHGGGGGGHGGGGGGA
@M02034:409:000000000-BFKT7:1:1105:21612:12623 1:N:0:32
AAAGTCGAGGTGCCTAAAGTGGCAACCCAGACTT
+
BCCCBFCCCCBBGGGGGGGFGGGHHHHGGHD235
@M02034:409:000000000-BFKT7:1:1105:15764:12623 1:N:0:32
AAAGTCGAGGTGCCTAAAGTGGCAACCCAGACTACGAAGACGGTTGGTGGTGTAGAGCTTCCTGTAGCCGCATGGCGTTCGTACTTAAATATGGAACTAACCATTCCAATTTTCGCTGTCTCTTATACACATCTCCGAGCCCACGAGACC
+
BABCAFBCCCABGGGGGGGBGGGHHHHGGHHGHHHGGHGGHGGEFGGEFGAFFHHHHHHGHHHHHHHHHGGEGGHHGGGGGGHHHHHGHHHHHHHHGHFGHHHHHHFGHHHHHEGGGGGGHGHHHHGHGHFHHHGFGCGGGGHGGCCGGC
@M02034:409:000000000-BFKT7:1:1105:15112:12627 1:N:0:32
AAAGTCGAGGTGCCTAAAGTGGCAACCCAGACTTGTAAGGGGGTTGGTGGTGTAGAGCTTCCTGTAGCCGCATGGCGTTCGTACTTAAATATGGAACTAACCATTCCAATTTTCGCTGTCTCTTATACACATCTCCGAGCCCACGAGACC
+
B@BCAFBCCBBCGGGGGGGFGGGHHHHGGHHGHHHHHFHHHGGEGGGEFGEFFHHFHHGHHHHHHHHHGGGEFGHHFFGGGGHHHHGGHHHHHGGFFFFGHHHHHHGHGHHHHGGGGGGFFGHHGHHHFHFFGHGHD?DCDFHGGGGGGA
@M02034:409:000000000-BFKT7:1:1105:20752:12629 1:N:0:32
AAAGTCGAGGTGCCTAAAGTGGCAACCCAGACTAAGAATAATGTTGGTGGTGTAGAGCTTCCTGTAGCCGCATGGCGTTCGTACTTAAATATGGAACTAACCATTCCAATTTTCGCTGTCTCTTATACACATCTCCGAGCCCACGAGACC
+
CCCCCFBCCCCCGGGGGGGGGGGHHHHGGHHGHFHHFDFDDFGGHHHGFGEGHHHHHHHHHHHHHHHHHGGCGGHHGGGGGGHHHHHHHHHHHHFGFHHHHHHHHHGHGHHHHHGGGGGHHHHHGHEGHHHHHHHHGCGGGGHGGCGGGA
@M02034:409:000000000-BFKT7:1:1105:5379:12631 1:N:0:32
GCTCTTAAAGAGGAGAAAGGTCATGCCTAAT
+
AABCBFFFFFFFGGGGGGGGGGHHH54F545
@M02034:409:000000000-BFKT7:1:1105:28219:12631 1:N:0:32
AAAGTCGAGGTGCCTAAAGTGGCAACCCAGACTAGGGAGGGGGTTGGTGGTGTAGAGCTTCCTGTAGCCGCATGGCGTTCGTACTTAAATATGGAACTAACCATTCCAATTTTCGCTGTCTCTTATACACATCTCCGAGCCCACGAGACC
+
BBAABFABBBABGGGGGGGGGGGHHHHFGHGGHFGHHCGFGGGGFGGFGGGFGFHEGHHHHGHHGHHHHGGGEFHFEEFGF??GGHFFFGGGHHEHFHGHFFHHFFFFHHHHHHFGGGEGHHHHGHHFFHEHFFGFF@/@@GGGGCGF?E
@M02034:409:000000000-BFKT7:1:1105:16288:12636 1:N:0:32
AAAGTCGAGGTGCCTAAAGTGGCAACCCAGACTGGGAAGGAGGTTGGTGGTGTAGAGCTTCCTGTAGCCGCATGGCGTTCGTACTTAAATATGGAACTAACCATTCCAATTTTCGCTGTCTCTTATACACATCTCCGAGCCCACGAGACC
+
BBBBBFABBBBBGGGGGGGGGCGHHHHGGHHGHHHHAGGGHHGGHHGGGGGFHHHHHHHGHHHHHHGEHGG0EGHHGEGGGFGHHHHFHGHHGF3BGHFFHHHHHHFFFGHHGHGGGGGHHFHHGG33BF?GHGFHG@FCCGHGGF//EE
@M02034:409:000000000-BFKT7:1:1105:16610:12645 1:N:0:32
AAAGTCGAGGTGCCTAAAGTGGCAACCCAGACTGATAATAAGGTTGGTGGTGTAGAGCTTCCTGTAGCCGCATGGCGTTCGTACTTAAATATGGAACTAACCATTCCAATTTTCGCTGTCTCTTATACACATCTCCGAGCCCACGAGACC
+
ABABAFB?ABAAGGGGGGGGGFGFHHHFDHHGHHHHHHHHHFFGGHGEGGEFGHHFHFHHHHHHGGFFHGGEGGHHGGGGFFFHHHHGHHGFHHBFFHHGHHHHHHFHHGHHHHGGGGGFHHHHGHHFGHEHHFHHGCGGGGHGGGGGFF
@M02034:409:000000000-BFKT7:1:1105:21031:12649 1:N:0:32
AAAGTCGAGGTGCCTAAAGTGGCAACCCAGACTTCGCGTAATGTTGGTGGTGTAGAGCTTCCTGTAGCCGCATGGCGTTCGTACTTAAATATGGAACTAACCATTCCAATTTTCGCTGTCTCTTATACACATCTCCGAGCCCACGAGACC
+
CCCCCFCCCCABGGGGGGGGGGGHHHHGGHHGHHHGGGGGGGHHHHHEFGFFGFHFHHHHHHHHHHHHHGGEGGHHGGGGGEGHHHHGHHGHHHGHHHHHHHHHHHGGHHHHHHGGGGDHHHHHHHHHHHHHHHHFFCGGGGHGGGGGGG
@M02034:409:000000000-BFKT7:1:1105:21790:12653 1:N:0:32
AAAGTCGAGGTGCCTAAAGTGGCAACCCAGACTAAGAATAGTGTTGGTGGTGTAGAGCTTCCTGTAGCCGCATGGCGTTCGTACTTAAATATGGAACTAACCATTCCAATTTTCGCTGTCTCTTATACACATCTCCGAGCCCACGAGAC
+
CDDDCFBBCCCCGGGGGGGGGGGHHHHGGHHGH33A3BFEADGGHHHGEAGGEDG5DDDGFHHHFGGFHGEAEFF1>?EFFEEFGGH3FGHFGF3BF3GH3F3FFFHFFGFHFF>EE/?FHHHFGHFBDHBGHHGFB/C/CECF@@DFG
@M02034:409:000000000-BFKT7:1:1105:16979:12655 1:N:0:32
AAAGTCGAGGTGCCTAAAGTGGCAACCCAGACTAGTCGTGATGTTGGTGGTGTAGAGCTTCCTAGCCGCATGGCGTTCGTACTTAAATATGGAACTAACCATTCCAATTTTCGCTGTCTCTTATACACATCTCCGAGCCCACGAGACCAG
+
CCCCCFCCCCCCGGGGGGFFGGGHHHHGGHGGHHHHHGGGFHHHHHHGGGGFGHHBGHHHHHHFHHHGGCEGHHFGGGGEFHHHGHHHHHHGGHFHHHHHHHHFHHGGHHH4EDFEGGHHHHGHHHFHHHGHHHGGGGGGHGG/CGGGGG
@M02034:409:000000000-BFKT7:1:1105:8664:12659 1:N:0:32
AAAGTCGAGGTGCCTAAAGTGGCAACCCAGACTGCTAATAAGGTTGGTGGTGTAGAGCTTCCTGTAGCCGCATGGCGTTCGTACTTAAATATGGAACTAACCATTCCAATTTTCGCTGTCTCTTATACACATCTCCGAGCCCACGAGACC
+
BBBBBFBBBBABGGGGGGGGGFGGHHHDGHHGHHHHHHHHHHHGGFGGGGEFHHHGHHHHHHHHHHHHHGGGGGGGGGGGGEGHHHHHHHHHHHHHHHHGHHGHHHHHHHHHHHGGGGEFHFHHHHGHGEFHHHHFD>DGGGHGGGGGGE
@M02034:409:000000000-BFKT7:1:1105:9736:12671 1:N:0:32
AAAGTCGAGGTGCCTAAAGTGGCAACCCAGACTCCGCGGCCTGTTGGTGGTGTAGAGCTTCCTGTAGCCGCATGGCGTTCGTACTTAAATATGGAACTAACCATTCCAATTTTCGCTGTCTCTTATACACATCTCCGAGCCCACGAGACC
+
A3AA3BAADBAAGGGEBEFGEGFGHGHGGHHGHHHGGGGGAFFAFFHAFGEG1FFGHHHG5GHGFDFHHEGEEEFGGGGGGGFHGHHHGHFHHHGEEGBBBGEGHFFBFHGHEHGGGGGFHFHHEHFD2CFHHG@FECGCDEHGGGCGGG
@M02034:409:000000000-BFKT7:1:1105:26928:12673 1:N:0:32
AAAGTCGAGGTGCCTAAAGTGGCAACCCAGACTCATCCTCCGGTTGGTGGTGTAGAGCTTCCTGTAGCCGCATGGCGTTCGTACTTAAATATGGAACTAACCATTCCAATTTTCGCTGTCTCTTATACACATCTCCGAGCCCACGAG
+
ABBBBFBBBBAAGGGGGGGGGGGFFCFGGHHGHHHHGHHHGEFEGGGEFGEFHHHHHHHHHHHHHEGGGGGEEEG1EFGGGFHFGHFHGGGHHHBBGGHHHHFHHGHEFGHHHHGGGGDGFFHFGFFGGFHGHHGGG//<CFGGG/@
@M02034:409:000000000-BFKT7:1:1105:20421:12673 1:N:0:32
AAAGTCGAGGTGCCTAAAGTGGCAACCCAGACTATGTCTTCGGTTGGTGGTGTAGAGCTTCCTGTAGCCGCATGGCGTTCGTACTTAAATATGGAACTAACCATTCCAATTTTCGCTGTCTCTTATACACATCTCCGAGCCCACGAGACC
+
CBCCBFCCCCBCGGGGGGGGGGGHHHHGGHHGHHHHGHHHHHGFFGGEFGEFFHHHHHHHHHHHGHHHGGGFGGHGGGGGGEHHHHHHHHHHHHGHHHHGHHGHHHGHHHGHHGGGGGEGHGHHHHHHHHGHGHHFGCCGGGHGGGGGGF
@M02034:409:000000000-BFKT7:1:1105:21401:12675 1:N:0:32
AAAGTCGAGGTGCCTAAAGTGGCAACCCAGACTTCGGTGGTGGTTGGTGGTGTAGAGCTTCCTGTAGTCGCATGGCGTTCGTACTTAAATATGGAACTAACCATTCCAATTTTCGCTGTCTCTTATACACATCTCCGAGCCCACGAGACC
+
BBABAFBB?AAAGGFGGGFGFGGHGHGGAGHGHHHCEFEGAFGEFEGGGGEFC3GEGGBGFEGHHHGHGGGGEEHHGG?FFF?GFHHBGGFHGE?FCHF3FGGFGHFFDGHHHF/AE?<2F3?FDDBGGF2GFDFH?/<@@FHGG//ADE
@M02034:409:000000000-BFKT7:1:1105:21215:12678 1:N:0:32
AAAGTCGAGGTGCCTAAAGTGGCAACCCAGACTTCTAGTCGGGTTGGTGGTGTAGAGCTTCCTGTAGCCGCATGGCGTTCGTACTTAAATATGGAACTAACCATTCCAATTTTCGCTGTCTCTTATACACATCTCCGAGCCCACGAGACC
+
BCBCCFCCCCCCGGGGGGGGGGGHGHHGGHHGHHHGHHHHGGGGFGGEGGFFHHHGHHHHHHHHGHHHGGGGGGHHGGGGGGHHHHHHHHHHHHHHFHHHGHGHHHGHHHHHHGGGGGGFHFHHHHHHHHGFHHGFD/DCCGHGGCGGGF
@M02034:409:000000000-BFKT7:1:1105:20832:12684 1:N:0:32
AAAGTCGAGGTGCCTAAAGTGGCAACCCAGACTAATAAGAATGTTGGTGGTGTAGAGCTTCCTGTAGCCGCATGGCGTTCGTACTTAAATATGGAACTAACCATTCCAATTTTCGCTGTCTCTTATACACATCTCCGAGCCCACGAGACC
+
CBBCBFCCCCBCGGGGGGGFGGGHHHHGGHHGHHHHHHHHHHHHHHHFGGGGHHHHHHHHHHHHHHHHHGGEGGHHGGGGGGHHHHHHHHHHHHH3FHHGHHHHHHGGHGHHHFGGGGGFHHHHHHHHHHHHHHHHGCGGGGHGGGGGGF
@M02034:409:000000000-BFKT7:1:1105:13345:12690 1:N:0:32
AAAGTCGAGGTGCCTAAAGTGGCAACCCAGACTCCTCCTAATGTTGGTGGTGTAGAGCTTCCTGTAGCCGCATGGCGTTCGTACTTAAATATGGAACTAACCATTCCAATTTTCGCTGTCTCTTATACACATCTCCGAGCCCACGAGACC
+
CCCCCFCCCCCCGGGGGGGGGGGHHHHGGHHGHHHHHHHHHHHHHHHFEEEGHFHDGHHHHHHHEGGFHGGEGGHHGGGGGEGHHHHHHHHHHG3BGHHHHGBHHHHHFGDHHHGGGGEHHHHHGHHGHHHHHFHEG@CGGGHGGCGGGE
@M02034:409:000000000-BFKT7:1:1105:26921:12694 1:N:0:32
AAAGTCGAGGTGCCTAAAGTGGCAACCCAGACTCATCCTCCGGTTGGTGTTGTAGAGCTTCCTGTAGCCGCATGGTGTTCGTACTTAAATAT
+
CCCCCFCCCBBBGGGGGGGGGGFHHHHGGHHGHHHHFFHBAAA2BEA111BAAAG555BB5FD5B5A5A1>0EEC33?>FE1?1F4FD3FGB
@M02034:409:000000000-BFKT7:1:1105:24957:12697 1:N:0:32
AAAGTCGAGGTGCCTAAAGTGGCAACCCAGACTCCGGAGAATGTTGGTGGTGTAGAGCTTCCTGTAGCCGCATGGCGTTCGTACTTAAATATGGAACTAACCATTCCAATTTTCGCTGTCTCTTATACACATCTCCGAGCCCACGAGACC
+
BBCCCFCCCCAAGGGGGGGGGGGHHHHGGHHGHHGGCEAAGGHHHHHGGGGGHHHHHHHHHHHHHHHGHGGEGGHHGGGGGGHHHHFGGHHHHHHHHHHHHHFHHGHGFGHHHHGGGGGGHHHHHHGHFHHHHHGGDCGCGGHGGCGGGG
@M02034:409:000000000-BFKT7:1:1105:22756:12706 1:N:0:32
AAAGTCGAGGTGCCTAAAGTGGCAACCCAGACTCGGGAGGGGGTTGGTGGTGTAGAGCTTCCTGTAGCCGCATGGCGTTCGTACTCAAATATGGAACTAACCATTAATTTTCGCTGTCTCTTATACACATCCCGAGCCCACGAGACCAGA
+
AAAAAF?AD?1>FGEGFFGGGFGHHHHGGHHFHFGGGGEGEGGGGGE?FFGFFFHBGHHHGHHHHHHHHGGEEFHHEGGEGEBFGHHHG2BGGH1E1CFHHFFGHGHHHFGHGGCC?GGHHHGFDHHHFHHHHG?CGCGAFCCGGGGHG<
@M02034:409:000000000-BFKT7:1:1105:29335:12710 1:N:0:32
AAAGTCGAGGTGCCTAAAGTGGCAACCCAGA
+
AAAAAF3ADD>AGGGGGGGGADFFHHGECHG
@M02034:409:000000000-BFKT7:1:1105:13741:12711 1:N:0:32
AAAGTCGAGGTGCCTAAAGTGGCAACCCAGACTAAGAATAATGTTGGTGGTGTAGAGCTTCCTGTAGCCGCATGGCGTTCGTACTTAAATATGGAACTCACCATTCCAATTTTCGCTGTCTCTTATA
+
A1>AAFAADAAAGGCE111A1BA0FHF0FGCGGGHGHCCBHH2D2FGAFEAFHEDF11FGFFBG1EGBFEGGGEGBE//>E>FCEFBFGFFGGB1FGH1B1>FGF2>EHHHHHGGCCEE1B>FEFGF
@M02034:409:000000000-BFKT7:1:1105:12859:12711 1:N:0:32
AAAGTCGAGGTGCCTAAAGTGGCAACCCAGACTCAGACGGCGGTTGGTGGTGTAGAGCTTCCTGTAGCCGCATGGCGTTCGTACTTAAATATGGAACTAACCATTCCAATTTTCGCTGTCTCTTATACACATCTCCGAGCCCACGAGACC
+
CCCCCFCCBCAAGGGGGGGGGGGHHHHGGHHGHHHHHHGGGGGGGGGEFGEFGFHFHHHHHHHHHHHHHGGGGGHHGFGFGFGHHHHFHHGHHHHFHHHHHHHHHHGHHHHHHHGGGGGHHHHHHHHHHGHHGHGFGCFGGGHGGGGFGE
@M02034:409:000000000-BFKT7:1:1105:5501:12714 1:N:0:32
AAAGTCGAGGTGCCTAAAGTGGCAACCCAGACTAAGTCGTCTGTTGGTGGTGTAGAGCTTCCTGTAGCCGCATGGCGTTCGTACTTAAATATGGAACTAACCATTCCAATTTTCGCTGTCTCTTATACACATCTCCGAGCCCACGAGACC
+
AABBAFAAADAAGGGGGGGGGFFGFHHGGGGFHHHFFHGGGHGHHDAEFGGGHHGHHHHHHHHHHHHHHGGGGGHFGGGGGGHHHH43FGBGHGDGHHHGFFHHBFHHFHHHHHGDGEFHHHHHHHBHGHFHFHHGG/DGGGHGGFFGFF
@M02034:409:000000000-BFKT7:1:1105:18126:12720 1:N:0:32
AAAGTCGAGGTGCCTAAAGTGGCAACCCAGACTGCGAATCAGGTTGGTGGTGTAGGG
+
A11>AFAA1D>ACGFGGGGFBFFFAFGEFGF0AFEE0/AAA1EHHF/AA/AAA1B1A
@M02034:409:000000000-BFKT7:1:1105:13136:12727 1:N:0:32
AAAGTCGAGGTGCCTAAAGTGGCAACCCAGACTAATAAGGATGTTGGTGGTGTAGAGCTTCCTGTAGCCGCATGGCGTTCGTACTTAAATATGGAACTAACCATTCCAATTTTCGCTGTCTCTTATACACATCTCCGAGCCCACGAGACC
+
BBBBBFBBBBAAGGGGGGGGGGGHHHHGGHGGHHHHHHHHHHHHGHHEEGEFHHHGHHHHHGHHHHHHHGGFFGHHGGGGGEGGHHHFHHGHHGGGHHGGHHGHHHHHHHFHHFGGGCEFHHHHHHHHFFDHHGGGGDCCGGHGGGGGGG
@M02034:409:000000000-BFKT7:1:1105:16729:12736 1:N:0:32
AAAGTCGAGGTGCCTAAAGTGGCAACCCAGACTAATAAGAATGTTGGTGGTGTAGAGCTTCCTGTAGCCGCATGGCGTTCGTACTTAAATATGGAACTAACCATTCCAATTTTCGCTGTTCTCTTATACACATCTCCGAGCCCACGAGAC
+
AAABBFAADBBBGGGGGGGGFGGHHHHGGHHGHHHHGFFHFGFHHHGFFGEFGBG5FGFHHHHHFGH5GGGGGGFGFEEGGEEHHHHDEGHGHHFHHHHFFHFGHHBGHHFHHHGGGGGHHHGHHHHHHHHGHGHEFGGCGGGHGGFGGD
@M02034:409:000000000-BFKT7:1:1105:18113:12738 1:N:0:32
AAAGTCGAGGTGCCTAAAGTGGCAACCCAGACTGCGAATCAGGTTGGTGGTGTAGAGCTTCCTGTAGCCGCATGGCGTTCGTACTTAAATATGGAACTAACCATTCCAATTTTCGCTGTCTCTTATACACATCTCCGAGCCCACGAGACC
+
BBBBBFBBD@AAGGGGGGGGGGGHGGHGGHHGHHHGGGGGGHFHGHGGGG1FFHHFGHHHGFHFHHHFFGGEFGHHGFFGGFGEHHHFHHEGGGF3FFHHHHBFFHGFHHHHHHGGGGGFFFHHHHHGHHGHHGFFE/BCCFHGGGFCEF
@M02034:409:000000000-BFKT7:1:1105:12915:12739 1:N:0:32
AAAGTCGAGGTGCCTAAAGTGGCAACCCAGACTAATAATTCGGTTGGTGGTGTAGAGCTTCCTGTAGCCGCATGGCGTTCGTACTTAAATATGGAACTAACCATTCCAATTTTCGCTGTCTCTTATACACTTCTCCG
+
CCCCCFCCCCAAGGGGGGGGGGGHFHHGGHHGHHG5FHF5BAGFFGGGGGEFGHHHHHHHHHHHHHHHHGGGGGHHGEGGGGFHHHHHHHHHHHHHHHHHHHHHHHHHHHHHHGGGGGGBF4F?33B3?23B23D3?
@M02034:409:000000000-BFKT7:1:1105:7086:12741 1:N:0:32
AAAGTCGAGGTGCCTAAAGTGGCAACCCAGACTGGGAATGGGGTTGAGGTTGTAGAG
+
AAAABFBBBBAAGGGGGGGGGGGHHHHGGHHGH32BGH2BG2EE2E332ABBA5F55
@M02034:409:000000000-BFKT7:1:1105:23885:12741 1:N:0:32
ACAGTCGAGGTGCCTAAAGTGGCAACCCAGACTACTAAGCAGGTTGGTGGTGTAGAGCTTCCTGTAGCCGCATGGCGTTCGTACTTAAATATGGAACTAACCATTCCAATTTTCGCTGTCTCTTATACACATCTCCGAGCCCACGAGACC
+
A3AAAFBBDDBAFGGFGGGFGGFFGHHFCHHGHHHHHFGHHHGHGFEEFGEBFFHDGHGHH3FGFGGHHGGCGFHHGFGFFEFHHHGFFGGB4BB3FGHHHHHFHGHGHHGHHFEGGA/FBGHHHHHFHHHFE3FFGCFCGGFF?CGGGG
@M02034:409:000000000-BFKT7:1:1105:23909:12743 1:N:0:32
AAAGTCGAGGTGCCTAAAGTGGCAACCCAGACTACTAAGCAGGTTGGTGGTGTAGAGCTTCCTGTAGCCGCATGGCGTTCGTACTTAAATATGGAACTACCCATTCCAATTTTCGCTGTCTCTTATACACATCTCCGAGCCCACGAGACC
+
CCCCCFBBCBCCGGGGGGGGGGGHHHHGGHHGHGFHHFHHAFGBGHGEGGGEGHHFG5AF5CGFBDFDFEC>EFHFE1@FGA21BGHFGHEGFE33GGH3B0?BBFGFFGGFHHG?GEGHHFHHHFHHH2FHHFFGD//<CGGGGGGA??
@M02034:409:000000000-BFKT7:1:1105:5303:12753 1:N:0:32
AAAGTCGAGGTGCCTAAAGTGGCAACCCAGACTGGGGAGCGGGTTGGTGGTGTAGAGCTTCCTGTAGCCGCATGGCGTTCGTACTTAAATATGGAACTAACCATTCCAATTTTCGCTGTCTCTATACACATCTCCGAGCCCACGAGACCA
+
AAAB>FABBDAAGGGGGGGFFGGFGHGGGHHGHHHHGFEGGGGAFEEAFEAF?EGFGEGC@GGEFFB@BEE>EGHFEGGGGGHGGHHHGHHHFHGBFGFFBGHGHHHGHFHFGHGGGGC<GFHFFG2HHFHHHFFE@D?DGHGGGGA<EC
@M02034:409:000000000-BFKT7:1:1105:26402:12755 1:N:0:32
AAAGTCGAGGTGCCTAAAGTGGCAACCCAGACTGGGGATCGGGTTGGTGGTGTAGAGCTTCCTGTAGCCGCATGGCGTTCGTACTTAAATATGGAACTAACCATTCCAATTTTCGCTGTCTCTTATACACATCTCCGAGCCCACGAGACC
+
BBBBBFBBBBAAGGGGGFGFGGGHHHHGGHFGHHHHGGGGGGGFFFGFGGEFHHHHHHHHHHHHHHHHHGGEFGHGGGGGGFGHGHHHHHHHGHFGHHGGHHGHHHHHHHHHHHGGGGDFHHHHHHGHHHEHHHFFFCGGGGHGGGGGGE
@M02034:409:000000000-BFKT7:1:1105:3754:12758 1:N:0:32
AAAGTCGAGGTGCCTAAAGTGGCAACCCAGACTAAGCAGGGTGTTGGTGGTGTAGAGCTTCCTGTAGCCGCATGGCGTTCGTACTTAAATATGGAACTAACCATTCCAATTTTCGCTGTCTCTTATACACATCTCCGAGCCCACGAGACC
+
BBBBBFAADBAAGFGCFGGGGGGHHHGGGHHGHHG3EFA2AFFEFGHGFEEFGGGGHHHHGHHHGHHFHGGGGGHHGGGGGGHHHHHHHHGHHGHHFHGGGHHFHHHBBGHHHHGGGGGFHHHHGHHHHHGHHHGHFGCCGGHGGCGFFC
@M02034:409:000000000-BFKT7:1:1105:13438:12764 1:N:0:32
AAAGTCGAGGTGCCTAAAGTGGCAACCCAGACTCATCCGCCGGTTGGTGGTGTAGAGCTTCCTGTAGCCGCATGGCGTTCGTACTTAAATATGGAACTAACCATTCCAATTTTCGCTGTCTCTTATACACATCTCCGAGCCCACGAGAC
+
CCCCCFBCCCABGGGGGGGGGGGGHHHGGHHGHGFDG322B2AEFEGEGGEFHHHHHHHHHHHHHHHHHGGGGGHHGGGGGEGHHHHHHHHHHHHHHHHHHHGHHHHHHHHHHHFGGGGHHHHHHHFHHFGHHHGFF<DFGGHGGGGGG
@M02034:409:000000000-BFKT7:1:1105:14006:12772 1:N:0:32
AAAGTCGAGGTGCCTAAAGTGGCAACCCAGACTAAGGCGGGTGTTGGTGGTGTAGAGCTTCCTGTAGCCGCATGGCGTTCGTACTTAAATATGGAACTAACCATTCCAATTTTCGCTGTCTCTTATACACATCTCCGAGCCCACGAGAC
+
CCCCCFCCCCCCGGGGGGGGGGGHHHHGGHHGH33F33AFGEEEEHHFGGEFGFHFHHFHHHHHHHHHHGGFGGHGFGFGGAFHHHHHHHHHHHFHHGHHHHHHHGFGHHHHHGGGGGEGDFGHGHHHHHHHGHFGFCGGGGHGGGGGG
@M02034:409:000000000-BFKT7:1:1105:26122:12775 1:N:0:32
AAAGTCGAGGTGCCTAAAGTGGCAACCCAGACTCTTCCTGCTGTTGGTGGTGTAGAGCTTCCTGTAGCCGCATGGCGTTCGTACTTAAATATGGAACTAACCATTCCAATTTTCTCTGTCTCTTATACACATCTCCGAGCCCACGAGACC
+
A1AAAFAADDAAGGGGGGGGB1FFHHHAFHHGHGFFDEBDGHHHHB/BC/EFG1F2BD1BGFHHGHDGFACAEEGGE?EFE>0FAGB1BE2DDF11F1@FG0FGDHF2BF1GE>1BFBBF2GG21B2BGC<1BFHBE?@BBGHGG/BGGA
@M02034:409:000000000-BFKT7:1:1105:15468:12789 1:N:0:32
AAAGTCGAGGTGCCTAAAGTGGCAACCCAGACTGCTTCGACGGTTGGTGGTGTAGAGCTTCCTGTAGCCGCATGGCGTTCGTACTTAAATATGGAACTAACCATTCCAATTTTCGCTGTCTCTTATACACATCTCCGAGCCCACGAGACC
+
BBBBBFBBBDBBGGGFBGGGGGGHHHHGGHHGHFFFHHGEFEGBFGCEFGEFHHGGGHHHHHHHHHHHHGGEGGHHGGGGGGHHHHDGHHGHHHGHHFFCFHHHHHGHHHHHGFEDEGGFHGHHHHGHHFFHGGFFGC/@CFGGGGGGGF
@M02034:409:000000000-BFKT7:1:1105:3037:12794 1:N:0:32
AAAGTCGAGGTGCCTAAAGTGGCAACCCAGACTAGTAGTCGGGTTGGTGGTGTAGAGCTTCCTGTAGCCGCATGGCGTTCGTACTTAAATATGGAACTAACCATTCCAATTTTCGCTGTCTCTTATACACATCTCCGAGCCCACGAGACC
+
3>>AADAAAA2>FGGGGGGGGGFGHHHFGHFGHBGFGFHG2EEHF2EEEFEBFDHEGHHHFFHH5GHFGFE0EEHGEBEEFEBGHHFFGHGHHF3EGHGFHGFHHHHFGHHHHD<EFE?GHFGHFHHFFHFHHHHFD<BCGFFGGCDFDF
@M02034:409:000000000-BFKT7:1:1105:28521:12803 1:N:0:32
AAAGTCGAGGTGCCTAAAGTGGCAACCCAGACTAGTAATCAGGTTGGTGGTGTAGAGCTTCCTGTAGCCGCATGGCGTTCGTACTTAAATATGGAACTAACCATTCCAATTTTCGCTGTCTCTTATACACATCTCCGAGCCCACGAGAC
+
AAA3ADAADBAAGGGGGGGGCEFFFHHFGHHGHFHFA5AAFH3DBGAAFDAFGEFDFBFHHGHHGHDFGEGEEFHEFEGGGEFFGHHGHFFFHGBFGGGHHAGGHHGFFHDHHEE?EEEFFFGD4BFGHE11FGHDE@DCBCEFGCCDA
@M02034:409:000000000-BFKT7:1:1105:19020:12810 1:N:0:32
AAAGTCGAGGTGCCTAAAGTGGCAACCCAGACTAGGGAGGGGGTTGGTGGTGTAGAGCTTCCTGTAGCCGCATGGCGTTCGTACTTAAATATGGAACTAACCATTCCAATTTTCGCTGTCTCTTATACACATCTCCGAGCCCACGAGACC
+
ABBBBFBBBBAAGGGGGGGGGGGGHHHGGHHGHHHHHHGGGGGGGGGGGGEFGHHFHHHHHHHHHHHHHGGFGGHHGGGGGEFGHHHHHHHHHHHFGHHHHHHHHHGGHGGHHGCFGGEHHGHHHHFHHHHHHHHGGCGGGGGGGGGGGG
@M02034:409:000000000-BFKT7:1:1105:10736:12810 1:N:0:32
AAAGTCGAGGTGCCTCAAGTGGCAACCCAGACTGGTGATCGGGTTGGTGGTGTAGAGCTTCCTGTAGCCGCATGGCGTTCGTACTTAAATATGGAACTAACCATTCCAATTTTCGCTGTCTCTTATACACATCTCCGAGCCCACGAGACC
+
AABBAFA3A?A>BGG4B44EBGFFGGGFDGHGHHHHHGHHFGGBFEFBCEBFGFHEGGHHHHHGG5FFAEEEEAGF@FGEEEGHGHGHHHHHHED3BGBBB0?BDB4DHHHHHGE?EFGEFFFHEFFFBFDHHHGDD//<<?CFCCCDDF
@M02034:409:000000000-BFKT7:1:1105:10754:12811 1:N:0:32
AAAGTCGAGGTGCCTAAAGTGGCAACCCAGACTGGTGATCGGGTTGGTGGTGTAGAGCTTCCTGTAGCCGCATGGCGTTCGTACTTAAATATGGAACTAACCATTCCAATTTTCGCTGTCTCTTATACACATCTCCGAGCCCACGAGACC
+
ABABBFCCCCBBGGGGGGGGGGGHHHHGGHHGHHHGHHGHGGGHGGGGGGEFGHHGHHHHHHHHHHHHHGGFGGHGGGGGGGHHHHHHHHHHHHHGHHGGHHHHHHHHHHHHHHGGGGGGHGHHHHHHHBFHHGGGECGGGGHGGGGGGE
@M02034:409:000000000-BFKT7:1:1105:15479:12812 1:N:0:32
AAAGTCGAGGTGCCTAAAGTGGCAACCCAGACTGCTTCGACGGTTG
+
CCCCCFBBBBBCGGGGGGGGGFFHHHHGGHHGH33AAA22B2AE1F
@M02034:409:000000000-BFKT7:1:1105:27715:12815 1:N:0:32
AAAGTCGAGGTGCCTAAAGTGGCAACCCAGACTAGTAGGCGGGTTGGTGGTGCAGA
+
CBCCBFCCCCCCGGGGGGGGGGGHHHHGGHG2BF3FDGH3EAGE1E?>1BEA33D5
@M02034:409:000000000-BFKT7:1:1105:17477:12815 1:N:0:32
AAAGTCGAGGTGCCTAAAGTGGCAACCCAGACTAATAATTCTGTTGGTGGTGTAGAGCTTCCTGTAGCCGCATGGCGTTCGTACTTAAATATGGAACTAACCATTCCAATTTTCGCTGTCTCTTATACACATCTCCGAGCCCACGAGACC
+
CCCCCFCCCCCCGGGGGGGGGGGHHHHGGHHGHHHHHHHHHHHHHHHGGGGFHHHHHHHHHHHHHHHHGGGGGGHHGGGGGGHHHHHGHHHHHHHHHHHHHHHHHHHGHHHHHHGGGGGHHGHHHHFHHHGHHHGHGGGGGGHGGGGGGG
@M02034:409:000000000-BFKT7:1:1105:13520:12817 1:N:0:32
AAAGTCGAGGTGCCTAAAGTGGCAACCCAGACTCCTACTCGTGTTGGTGGTGTAGAGCTTCCTGTAGCCGCATGGCGTTCGTACTTAAATATGGAACTAACCATTCCAATTTTCGCTGTCTCTTATACACATCTCCGAGCCCACGAGACC
+
CDCDCFCCCDCCGGGGGGGGGGGHHHHGGHHGHHHHHHHHGHHHHHHEGGGFHHHFHHHHHHHHHHHHHGGGGGHHGGGGGGHHHHHGHHHHHHHHHHHHHHHHHHHGHHHHHHGGGGGHHGHHHHHHGHHHGHHGGFGGGGHGGGGGGG
@M02034:409:000000000-BFKT7:1:1105:24424:12817 1:N:0:32
AAAGTCGAGGTGCCTAAAGTGGCAACCCAGACTGGGGGTGGGGTTGGTGGTGTAGAGCTTCCTGTAGCCGCATGGCGTTCGTACTTAAATATGGAACTAACCATTCCAATTTTCGCTGTCTCTTATACACATCTCCGAGCCCACGAGACC
+
BBBBBFBBBBBAGGGGFGGGGGGHHHHGGHHGHHHHGGEGGGGGGGGECFEFGHHDGHHHHHHHHHHHHGGFGGHEGEGGGEHGHHHGFFFGGGFFHHHHGHGHHHGEHHHHHHGGGGDFHHHHHHHGHHFHHHHHG?CFGGHEDFGFDE
@M02034:409:000000000-BFKT7:1:1105:25055:12823 1:N:0:32
AAAGTCGAGGTGCCTAAAGTGGCAACCCAGACTCAGAGTCAGGTTGGTGGTGTAGAGCTTCCTGTAGCCGCATGGCGTTCGTACTTAAATATGGAACTAACCATTCCAATTTTCGCTGTCTCTTATACACATCTCCGAGCCCACGAGACC
+
CBCCBFCBCCAAGGGGGGGGGGGHHHHGGHHGHHHHHHHHHHHGGHGGGGGFHHHHHHGHGHHHHHHHHGGGGGHHGGGGGGGHHHHGHHHHHHHHHHHHHHHHHHGHHHHHHHGGGGGGHGHHHHHHGHGHGHGHGGGGGGHGGGGGGF
@M02034:409:000000000-BFKT7:1:1105:17399:12830 1:N:0:32
AAAGTCGAGGTGCCTAAAGTGGCAACCCAGACTCCGAAGACGGTTGGTGGTGTAGAGCTTCCTGTAGCCGCATGGCGTTCGTACTTAAATATGGAACTAACCATTCCAATTTTCGCTGTCTCTTATACACATCTCCG
+
BBBBBFBBD2AAFFGGGFGGGGGFFHHGGHHGHHHGEFGFHGGEFGGGEGGFGGHFGGHGHHHHHHHGHGG@EGHGGGGGGGBGHHHFFGFFGHEBFHHHHHHGFHHHHHHHHHGGGG<FHHFGDFHHHFFHHHHFD
@M02034:409:000000000-BFKT7:1:1105:11429:12830 1:N:0:32
AAAGTCGAGGTGCCTAAAGTGGCAACCCAGACTGCGAATCATGTTGGTGGTGTAGAGCTTCCTGTAGCCGCATGGCGTTCGTACTTAAATATGGAACTAACCATTCCAATTTTCGCTGTCTCTTATACACATCTCCGAGCCCACGAGACC
+
CCCCCFCCCCCCGGGGGGGGGGGGHHHGGHHGHHHGGGGGHHHHHHHGGGGGHHHHHHHHHHHHHHHHHGGGEGHHGGGGGGHHHHHGHHHHHHHHHHHFHHGHHHGHHHHHHHGGGGGHHHHHHHHHGHFHHHHGGGGGGGHGGGGGGG
@M02034:409:000000000-BFKT7:1:1105:19203:12832 1:N:0:32
AAAGTCGAGGTGCCTAAAGTGGCAACCCAGACTAAGAATAATGTTGGTGGTGTAGAGCTTCCTGTAGCCGCATGGCGTTCGTACTTAAATATGGAACTAACCATTCCAATTTTCGCTGTCTCTTATACACATCTCCGAGCCCACGAGAC
+
BBBBBFAADDAAGGGGGGGGGGGHHHHGGHDGHGGHHHHHHHHGGFHEFGEFEGHFHGHHHHHFHHHHHGGGGGHHGGGGGGHHHHHHHHHHGHGFHHGHHEGHHHHHHHHHHHGGGGEFHFHFHHHHHHHHHHGBFCDGGGHGGGGGD
@M02034:409:000000000-BFKT7:1:1105:6040:12834 1:N:0:32
AAAGTCGAGGTGCCTAAAGTGGCAACCCAGACTAATAAGACGGTTGGTGGTGTAGAGCTTCCTGTAGCCGCATGGCGTTCGTACTTAAATATGGAACTAACCATTCCAATTTTCGCTGTCTCTTATACACATCTCCGAGCCCACGAGACC
+
??AAAF>>3>>AGGGGGGGGDFFHFCGG2FFFGGHHHGDGHGEGF2AECEEBGGHGEHHHHFHHHHHHH1E>EFHHGGGFEEBFHHGFGHFHHEFHGH3CGHHHGHHF4FFGHF<EE/?FGHHHEFGDHHBFGHHBF?CGGGFEDGGGDF
@M02034:409:000000000-BFKT7:1:1105:21285:12843 1:N:0:32
AAAGTCGAGGTGCCTAAAGTGGCAACCCAGACTCTTGGGAATGTTGGTGGTGTAGAGCTTCCTGTAGCCGCATGGCGTTCGTACTTAAATATGGAACTAACCATTCCAATTTTCGCTGTCTCTTATACACATCTCCGAGCCCACGAGACC
+
BCCCCFCCCCBBGGGGGGGGGGGHHHHGGHHGHHHHHHHGHHHHHHGGGGGFGHHFHGHHGHHHHGHFGGGEEFHGGFGGGFCFGHHGGHHDGHBEGGHHGHGHHHHFDHHHHGEEGGEGHHGGFHFHGHHHHHGEGCGGGGHGCCGDFF
@M02034:409:000000000-BFKT7:1:1105:15992:12846 1:N:0:32
AAAGTCGAGGTGCCTAAAGTGGCAACCCAGACTGAGAATAAGGTTGGTGGTGTAGAGCTTCCTGTAGCCGCATGGCGTTCGTACTTAAATATGGAACTAACCATTCCAATTTTCGCTGTCTCTTATACACATCTCCGAGCCCACGAGACC
+
BBBBBFB@DBAAGGCGGGGGGGCHFGGGGHGFHHFFDFGFEDGFGHGEFFEFHGFFGFHHHHHHGHHHHGG?EEHFEEFFG1FGHHGFHHFHHGGHFHFFHHHHHGGHGHHHFHFGGF<EDGHHHFHFHHGFHHH2CCFGGGHGGCGFGE
@M02034:409:000000000-BFKT7:1:1105:5955:12847 1:N:0:32
AAAGTCGAGGTGCCTAAAGTGGCAACCCAGACTCGGGATCAGGTTGGTGGTGTAGAGCTTCCTGTAGCCGCATGGCGTTCGTACTTAAATATGGAACTAACCATTCCAATTTTCGCTGTCTCTTATACACATCTCCGAGCCCACGAGACC
+
AAA@AF3>>A>>EGGGGGGGGFFBGHHGGGGFFGGGCGEFHFHHG2ABCFABFDHBFFHHHCGHGGHHHGCEEEHHGEGCE?BGHHB3BF4GGHF3GHHHGHGFFHGFBFGHHHEFGEEHHHHHHH2FGHFFHHHHF?/CCGHED/CG?F
@M02034:409:000000000-BFKT7:1:1105:21145:12848 1:N:0:32
AAAGTCGAGGTGCCTAAAGTGGCAACCCAGACTAATAAGAATGTTGGTGGTGTAGAGCTTCCTGTAGCCGCATGGCGTTCGTACTTAAATATGGAACTAACCATTCCAATTTTCGCTGTCTCTTATACACATCTCCGAGCCCACGAGACC
+
CCCDBFBCCDCCGGGGGGGFGGGHHHHGGHHGHHGGGGFFBB5DFGGECEFFGGGDGHHHFHHHHGHGFGGEFGGFEEGGEEHHHHHBDGHHGEFGGHHHFHHBEFGEFGHGHGEFGGEGFHGGEH4FHFFFHHHED/BDGGHGG?CDGF
@M02034:409:000000000-BFKT7:1:1105:23636:12849 1:N:0:32
AAAGTCGAGGTGCTAAAGTTGCCACCCAGGC
+
AAAAAFAADDAAGD3FGAB3BAAG1GGC00A
@M02034:409:000000000-BFKT7:1:1105:12410:12849 1:N:0:32
AAAGTCGAGGTGCCTAAAGTGGCAACCCAGACTCATAAGGCGGTTGGTGGTGTAGAGCTTCCTGTAGCCGCATGGCGTTCGTACTTAAATATGGAACTAACCATTCCAATTTTCGCTGTCTCTTATACACATCTCCGAGCCCACGAGACC
+
AABCAFBCCCBCGGGGGGGFGGGHHHHGGHHGHHHHHHHHHFGEEGGEFGBFGHHHHHHHHHHHGHHHHFGFGGHHGGGGGEHHHHHHHHHHHHHHHHFFHHHHHHHHGHGHGGGGGGGGHGHHHHFHGHGGHHFGEDGFGGHGGGGGGF
@M02034:409:000000000-BFKT7:1:1105:2500:12851 1:N:0:32
AAAGTCGAGGTGCCTAAAGTGGCAACCCAGACTAAGAATACTGTTGGTGGTGTAGAGCTTCCTGTAGCCGCATGGCGTTCGTACTTAAATATGGAACTAACCATTCCAATTTTCGCTGTCTCTTATACACATCTCCGAGCCCGCGAGACC
+
ABBCCFCCDDAAGGGGGGGFGGGHHGHGGHHGHHHHHHHHHHHHHHHGFGEFGHHHHHHHHGHHHHHHHGGGGGHFEGGGGFHHHHHFHHHHHHHGHHGGHHGHHHGHHHHHHHGGGGFHHHHHHHHHEHEHHHFGDFFCDGFGGFFGGG
@M02034:409:000000000-BFKT7:1:1105:28969:12852 1:N:0:32
AAAGTCGAGGTGCCTAAAGTGGCAACCCAGACTAAGAATCAGGTTGGTGGTGTAGAGCTTCCTGTAGCCGCATGGCGTTCGTACTTAAATATGGAACTAACCATTCCAATTTTCGCTGTCTCTTATACACATCTCCGAGCCCACGAGACC
+
AAA1AFAA1>1>F1ABBAEGFCFHHGHG0GHCGHD1BD1FG1CGFC?AFE/BBGG21FHHEFGAGFFAGGG?/EGGEEEGGAF/BFGGHHH2BB1B1BFGEHBF1FBDFGHFFGEEGGGHFHG21G22BF11<DG1B/CC?FHEGCGAA?
@M02034:409:000000000-BFKT7:1:1105:14902:12853 1:N:0:32
AAAGTCGAGGTGCCTAAAGTGGCAACCCAGACTAAGGATCCTGTTGGTGGTGTAGAGCTTCCTGTAGCCGCATGGCGTTCGTACTTAAATATGGAACTAACCATTCCAATTTTCGCTGTCTCTTATACACATCTCCGAGCCCACGAGACC
+
BBBBBFBADDABGGGGGGGGGGGHHHHGGHGGHH3GHDGGFEGFDFGEGGEGAGG5FGHHFHHHHFFBFGGEEGHAEEEFGGFGHHHGGGH4B333BGHFFA?GFGHFFHGHHHEGGG?EEHHHHH?EHGFGFHHHGCFGGGHGGGGGGG
@M02034:409:000000000-BFKT7:1:1105:4014:12855 1:N:0:32
AAAGTCGAGGTGCCTAAAGTGGCAACCCAGACTTCTCCGCCGGTTCG
+
AAABBFAADBABGGGGGGGGGGFHHHHGGH22BGHHD52A22AE11A
@M02034:409:000000000-BFKT7:1:1105:5937:12857 1:N:0:32
AAAGTCGAGGTGCCTACATTGGCAACCCAGACTCGG
+
>1>A1BA1>>>>A1GDBA33BBBFGA0EFHH0BF0A
@M02034:409:000000000-BFKT7:1:1105:17769:12859 1:N:0:32
AAAGTCGAGGTGCCTAAAGTGGCAACCCAGACTTCGTCTACGGTTGGTGGTGTAGAGCTTCCTGTAGCCGCATGGCGTTCGTACTTAAATATGGAACTAACCATTCCAATTTTCGCTGTCTCTTATACACATCTCCGAGCCCACGAGACC
+
CCCCCFCCCCCCGGGGGGGGGGGHHHHGGHHGHHHGHGHHHGGHGGGGFGEFGHHHHHHHHHHHHHHGHGGEGGHGGGGGGGHHHHHHHHHHHHHHHHHHHHGHHHGGHHHHHHGDFGEGHGGHFHFHGHHHHHGHGCFGGGHGGGGGFC
@M02034:409:000000000-BFKT7:1:1105:4020:12872 1:N:0:32
AAAGTCGAGGTGCCTAAAGTGGCAACCCAGACTTCTCCGCCGGTTGGTGGTGTAGAGCTTCCTGTAGCCGCATGGCGTTCGTACTTAAATATGGAACTAACCATTCCAATTTTCGCTGTCTCTTATACACATCTCCGAGCCCACGAGACC
+
>>1AAD>AAD>AGGGGGGGG1FFEFHHEGCHFHHHHHGCGF?EEEA?EFEEBGHHFGGHHHHHHHHHHHGGGGGHHGGGGEGFHHGEGGHFFHEGHHHFGHHHFHHHHFHHHHHCCGCEGHGHHFHFGHHFHHHGHG?CCGFFGGCCGGG
@M02034:409:000000000-BFKT7:1:1105:4907:12873 1:N:0:32
AAAGTCGAGGTGCCTAAAGTGGCAACCCAGACTAGTTGTGCGGTTGGTGGTGTAGAGCTTCCTGTAGCCGCATGGCGTTCGTACTTAAATATGGAACTAACCATTCCAATTTTCGCTGTCTCTTATACACATCTCCGAGCCCACGAGACC
+
AAA?AFAA>A1>FFGFGGGGB1CGHHHGGHHFHHGAFFD0GFEEF/AE/AABFGGG1GHHHFGDGHHHHGECFFHHEEEFEEFHHGGBFHDGGHGGFFFGHGFBGHGHFHHHHHGGGGCDGHHHHHFHHHHHHHHBGCGBCEHGGGCGGF
@M02034:409:000000000-BFKT7:1:1105:3093:12877 1:N:0:32
AAAGTCGAGGTGCCTAAAGTGGCAACCCAGACTCCGCGGGGTGTTGGTGGTGTAGAGCTTCCTGTAGCCGCATGGCGTTCGTACTTAAATATGGAACTAACCATTCCAATTTTCGCTGTCTCTTATACACATCTCCGAGCCCACGAGACC
+
CCCCCFABBCCCGGGGGGGGGGGHHHHGGHHGHHHGGGGGGGGGGHHGGGGGHHHHHHHHHHHHHHHHHGGGGGHHGGGGGGHHHHFGHHHHHHFGHHHHHHGHGHGHHHHHHHGGGGGHHGHHHHDGFHEHGHHGGFGFGGHGGCCGGC
@M02034:409:000000000-BFKT7:1:1105:19498:12879 1:N:0:32
AAAGTCGAGGTGCCTAAAGTGGCAACCCAGACTACTCAGAAGGTTGGTGGTGTAGAGCTTCCTGTAGCCGCATGGCGTTCGTACTTAAATATGGAACTAACCATTCCAATTTTCGCTGTCTCTTATACACATCTCCGAGCCCACGAGACC
+
BCCCAFBBCCBBGGGGGGGGGGGHHHHGGHHGHHHHHHHHHHHHHHGGFGGFGHHHHHHHHHHHHHHGHGGEEFHGGGGGGFHHHHHHHHHHHHHHHHHHHHGGHHHHHHHHHHEGGGGHGHHHEFHHHHHHHHGHDCGGGGHGGGGGGG
@M02034:409:000000000-BFKT7:1:1105:9688:12886 1:N:0:32
AAAGTCGAGGTGCCTAAAGTGGCAACCCAGACTAAGGGGCAGGTTGGTGGTGTAGAGCTTCCTGTAGCCGCATGGCGTTCGTACTTAAATATGGAACTAACCATTCCAATTTTCGCTGTCTCTTATACACATCTCCGAGCCCACGAGACC
+
BBBCBFBCCCBCGGGGGGGGGGGHHHHGGHHGHHHHHHGGGGGHHHGGGGGGHHHHHHHHHHHHHHHHHGGGGGHHGGGGGGHHHHHGHHHHHHGHHHHHHHHHHHHHHHHHHFFGGGGHHGHHHHHFHHGHHHHGGFGGGGHGGGGGGG
@M02034:409:000000000-BFKT7:1:1105:27166:12889 1:N:0:32
AAAGTCGAGGTGCCTAAAGTGGCAACCCAGACTCAGAATAATGTTGGTGGTGTAGAGCTTCCTGTAGCCGCATGGCGTTCGTACTTAAATATGGAACTAACCATTCCAATTTTCGCTGTCTCTTATACACATCTCCGAGCCCACGAGAC
+
CCCCCFBCCCABGGGGGGGGGGGHHHHGGHHGHHHHHHH5D5DFGHHEFGEFHHHHHHHHHGHGHHHHHGGGGGHHGGGGGFHHHHHHHHHHHHHHHHGFHHGHHHGGHHHHHHGGGDEHHHHHHHGHHHGHGHFHG?GGGGHGGGGGG
@M02034:409:000000000-BFKT7:1:1105:8373:12894 1:N:0:32
AAAGTCGAGGTGCCTAAAGTGGCAACCCAGACTAATAATAATGTTGGGGGTGTAGAGCTTCCTGTAGCCGCATGGCGTTCGTAC
+
CCCCCFBCCCBCGGGGGGGGGGGHHHHGGHHGHFDG55F55DGHGHE2A0EAAAGD55BF5B5BG5D@@1E/EE?1>>>FE12?
@M02034:409:000000000-BFKT7:1:1105:8357:12904 1:N:0:32
AAAGTCGAGGTGCCTAAAGTGGCAACCCAGACTAATAATAATGTTGGTGGTGTAGAGCTTCCTGTAGCCGCATGGCGTTCGTACTTAAATATGGAACTAACCATTCCAATTTTCGCTGTCTCTTATACACATCTCCGAGCCCACGAGACC
+
A?AA>DBAD@AAGGGGGGGGEGFFHFFEGGGFHHHHHHHHFFHBADF2AEAFBGHHF5GFGGHFBFFDFAEEEGHGEGGGGFHHGHFFHHHHHHHFGBBBFGEGHHDDGHHGGFFGFGGFHEFB4GFHFHBFFGFHGC//BEHGC?DDGA
@M02034:409:000000000-BFKT7:1:1105:29405:12911 1:N:0:32
AAAGTCGAGGTGCCTAAAGTGGCAACCCAGACTCCTAATAATGTTGGTGGTGTAGAGCTTCCTGTAGCCGCATGGCGTTCGTACTTAAATATGGAACTAACCATTCCAATTTTCGCTGTCTCTTATACACATCTCCGAGCCCACGAGACC
+
BBCCBFCCCCABGGGFGGGGGGGHHHHGGHHGHHHHHHHHHHHHHHHGGGGFGFHFGHHHHHHHHFHGHGGGGGHGGFEFGFGEHFGGFHHHHHFFGHHGHGFHHHHGHHHHHHGGGGEFHHHHHHHHEHHHGHHHGCGGGGHEDFCGGE
@M02034:409:000000000-BFKT7:1:1105:10662:12924 1:N:0:32
AAAGTCGAGGTGCCTAAAGTGGCAACCCAGACTCGTTCGCATGTTGGTGGTGTAGAGCTTCCTGTAGCCGCATGGCGTTCGTACTTAAATATGGAACTAACCATTCCAATTTTCGCTGTCTCTTATACACATCTCCGAGCCCACGAGACC
+
AAAAAF1AD@AAFGGDGGFGGFFGCGHGGHHGHFGHGH/AFCGHHHGE/?EFHFDGEHHHHHHHFFFHFGG?EEHHGGGFGGHHHHF1EG@GHHDBBG>>GCHFHFHHFGHHHEGCECE1DFFF1DFFBF1GCH1B</CC//FACC?A?>
@M02034:409:000000000-BFKT7:1:1105:7693:12936 1:N:0:32
AAAGTCGAGGTGCCTAAAGTGGCAACCCAGACTAATAGTGGGGTTG
+
CCCCCFBCCCCCGGGGGGGGGGGHHHHGGHHGH33D55DF22AEAF
@M02034:409:000000000-BFKT7:1:1105:16557:12944 1:N:0:32
AAAGTCGAGGTGCCTAAAGTGGCAACCCAGACTCATCCGACTGTTGGTGGTGTAGAGCTTCCTGTAGCCGCATGGCGTTCGTACTTAAATATGGAACTAACCATTCCAATTTTCGCTGTCTCTTATACACATCTCCGAGCCCACGAGACC
+
AAAABFBBB@AAGGGGGGGGFGGFGGHGGHHDHGHHHHGGGGGHHGGEFDAFHFHGHHHHHHHHHHHHHGGEGGHFEFGGGEHHHHHFHGGHGHFHHHHFFHHHHHGHHFHHHHEGDEEGHFHHHHHGHHHHHHFBDFGCFCHFDGCDGE
@M02034:409:000000000-BFKT7:1:1105:10906:12947 1:N:0:32
AAAGTCGAGGTGCCTAAAGTGGCAACCCAGACTAGGGAGAGTGTTGGTGGTGTAGAGCTTCCTGTAGCCGCATGGCGTTCGTACTTAAATATGGAACTA
+
3>AB>BAAD>A?4EGGGGFDGGGFGAFEGHHGHH33GHFEGHHDFCGAAEEFGHFBFGHGDGHDEDGFFECEEFG1>EECAECFGHFGFHHEG333@ED
@M02034:409:000000000-BFKT7:1:1105:15988:12950 1:N:0:32
AAAGTCGAGGTGCCTAAAGTGGCAACCCAGACTAATGAGAATGTTGGTGGTGTAGAGCTTCCTGTAGCCGCATGGCGTTCGTACTTAAATATGGAACTAACCATTCCAATTTTCGCTGTCTCTTATACACATCTCCGAGCCCACGAGACC
+
CCCCCFCBBBABGGGGGGGFGGGHHHHGGHHGHHHHHHHHHHHHHHHGGGEFGHHGHHHHHHHHHHHGHGGEGGFFEEGGGGHHHHHHHHHHHGFGHHHHHHFHHHGGHGHHHHGGGGEHHHHHHHHHHGHHHFHGF@FGGGHGGGGGGG
@M02034:409:000000000-BFKT7:1:1105:10925:12956 1:N:0:32
AAAGTCGAGGTGCCTAAAGTGGCAACCCAGACTAGTGAGAGTGTTGGGGGT
+
CCCCCFCCCCBCGGGGGGGGGGGHHHHGGHHGH335DGHBGHHHB2A220A
@M02034:409:000000000-BFKT7:1:1105:4053:12960 1:N:0:32
AAAGTCGAGGTGCCTAAAGTGGCAACCCAGACTAATCGGCAGGTTGGTGGTGTAGAGCTTCCTGTAGCCGCATGGCGTTCGTACTTAAATATGGAACTAACCATTCCAATTTTCGCTGTCTCTTATACACATCTCCGAGCCCACGAGACC
+
AABBBFBBBBBBGGGGGGGGGGGHHHHGGGHGHHHHC22EE2EGGHGGGGEFGHHHHHGHHHHHHHHHHGGGFGHHGGGGGFHHHHHHHHGHHEHHFHGHHHHHHHGHHHHHHHEGGGGFHHHHHHHHHHGHHHGDDGGCGGHGGGGDGG
@M02034:409:000000000-BFKT7:1:1105:7227:12963 1:N:0:32
AAAGTCGAGGTGCCTAAAGTGGCAACCCAGACTACTAATCAGGTTGGTGGTGTAGAGCTTCCTGTAGCCGCATGGCGTTCGTACTTAAATATGGAACTAACCATTCCAATTTTCGCTGTCTCTTATACACATCTCCGAGCCCACGAGACC
+
BABCCFCCBCABGGGGGGGGGGGGHHHGGHHDFGGHHHHHHHHHHHGGGGGFHFHBGHHHHHHHHGHHHGGEFGHFGGGGGGFHHHHHHHHHGHEDGHGHHHDGHHHDDFHHHF?EGFAGFHHHGGHHHFHHHHHEDCCGCGHGGGCFF?
@M02034:409:000000000-BFKT7:1:1105:12623:12964 1:N:0:32
AAAGTCGAGGTGCCTAAAGTGGCAACCCAGACTACTTCGACGGTTGGTGGTGTAGAGCTTCCTGTAGCCGCATGGCGTTCGTACTTAAATATGGAACTAACCATTCCAATTTTCGCTGTCTCTTATACACATCTCCGAGCCCACGAGAC
+
BBBABFAA>A>A4FGGGGGGGGGCGHHEGHHGHGFGGHFFGGGEF?FEFGEBGFHFGHFHHFHGHHGHHGGGGEGFEEE?EEFGHHFFHHGGHHFFGFBGFHHHHHHGEGFHGFEDGGGHGHHGHHFHGFGHCGFFCCGCGGHGGC-AC
@M02034:409:000000000-BFKT7:1:1105:12604:12966 1:N:0:32
AAAGTCGAGGTGCCTAAAGTGGCAACCCAGACTACTTCGACGGTTGGTGGTGTAGAGCTTCCTGTAGCCGCATGGCGTTCGTACTTAAATATGGAACTAACCATTCCAATTTTCGCTGTCTCTTATACACATCTCCGAGCCCACGAGACC
+
BBCCBFBCCCCCGGGGGGGGGGGHHHHGGHHGHGGHHHGGFGGFGECECFGGF3GBEEGGBGHHHFFFFGG>EEFFEGGGGEGHGHHFFHHHFHBBGFHHFF?FFGHBFHFHGFFDGGBGHGHGFHHHFHFBCHHFGCFG@FHFGGGG?F
@M02034:409:000000000-BFKT7:1:1105:5265:12970 1:N:0:32
AAAGTCGAGGTGCCTAAAGTGGCAACCCAGACTAATGGTCTGGTTGGTGGTGTAGAGCTTCCTGTAGCCGCATGGCGTTCGTACTTAAATATGGAACTAACCATTCCAATTTTCGCTGTCTCTTATACACATCTCCGAGCCCACGAGACC
+
AABA>DAABBAAGGGGFGGFFGGHHHHEGHHGHHHHHGHFHHHBGEAAFEGG1GHGG5FG5GHGFFHFFEGEFGF1EFEGGAGEGGHHFGHFFFB3FGBEBG3FHBGGHHHHHHGGGGEFHHHHHHHHGHHHGHFBE/CCGEHGCGGGDC
@M02034:409:000000000-BFKT7:1:1105:9898:12977 1:N:0:32
AAAGTCGAGGTGCCTAAAGTGGCAACCCAGACTGAGGGGAAGGTTGGTGGTGTAGAGCTTGCTGTAGCCGCATGGTGTACGTACTTAATTATGGAACTA
+
A3AB>DAADBA@FFFABAFFAGFFGHFEGHHGHFBGFAEE2AA332A11AE1BE55A5A331D5D@F53>E0?1B33B3B1BB11BB34BB@4F33@BD
@M02034:409:000000000-BFKT7:1:1105:18160:12979 1:N:0:32
AAAGTCGAGGTGCCTAAAGTGGCAACCCAGACTTGTCAGAAGGTTGGTGGTGTAGAGCTTCCTGTAGCCGCATGGCGTTCGTACTTAAATATGGAACTAACCATTCCAATTTTCGCTGTCTCTTATACACATCTCCGAGCCCACGAGACC
+
CCCCCFCCBCABGGGGGGGGGGGHHHHGGHHGHH3DBFFH53BAFGFEFGGGHHHHHHHHFGHHGGHGGGGEEGFAEGGGGFFHHGHDFHHHHH3FGHHHHHFHFHFFHHGHHHGGGGEHHHGHHFHHGH2GHHHF?>?@GCHEG/CGGG
@M02034:409:000000000-BFKT7:1:1105:4110:12979 1:N:0:32
AAAGTCGAGGTGCCTAAAGTGGCAACCCAGACTGGGCCGGGGGTTGGTGGTGTAGAGCTTCCTGTAGCCGCATGGCGTTCGTACTTAAATATGGAACTAACCATTCCAATTTTCGCTGTCTCTTATACACATCTCCGAGCCCACGAGAC
+
AAAAAF?A1>>AGGGGGGGGFAFGHHFEEHFGFHHHHH?E?GEEE/>>/EEFHGHBDFFHFFGFHGHHHGGCGFHFGGEFGECFCGDBFG>GHGFBFHHHHHGHHHH@GGFHHFCCGGAHFFGFHHHHHHFHHHHHFA@CCGHGGCGGG
@M02034:409:000000000-BFKT7:1:1105:12163:12980 1:N:0:32
AAAGTCGAGGTGCCTAAAGTGGCAACCCAGACTCAGCCGCATGTTGGTGGTGTAGAGCTTCCTGTAGCCGCATGGCGTTCGTACTTAAATATGGAACTAACCATTCCAATTTTCGCTGTCTCTTATACACATCTCCGAGCCCACGAGACC
+
CBBCCFCCCCCCGGGGGGGGGGGHHHHGGHHGHHHHHHGGGGGHHHHGGGGGHHHHHHHHHHHHHHHHHGGEGGHHGGGGGGHHHHHHHHHHHHFHFHHHGHFHHHHHHHHHHFGGGGGFHHHHHHFHFFFHHFGDECCGGFHGGGGGGG
@M02034:409:000000000-BFKT7:1:1105:25014:12983 1:N:0:32
AAAGTCGAGGTGCCTAAAGTGGCAACCCAGACTGCGACGCATGTTGGGGGTGCAGTGCTTCCT
+
ABBBBFA?BBB4GFGFGGDGGGFFHHHGGHHGHHGEEEECEEEGDGE0A0E013D5@@4@4BB
@M02034:409:000000000-BFKT7:1:1105:16486:12984 1:N:0:32
AAAGTCGAGGTGCCTAAAGTGGCAACCCAGACTCGGGGTGGTGTTGGTGGTGTAGAGCTTCCTGTAGCCGCATGGCGTTCGTACTTAAATATGGAACTAACCATTCCAATTTTCGCTGTCTCTTATACACATCTCCGAGCCCACGAGACC
+
BBBBBFBBBBBBGGGGGGGGBGGHHHHGGHHGHHGGGGEEGGGHGHHEFEEFHGHHFHHHFHHHHGHHHGG>EGHAGGGGGEGHHHHGHHHGHHDFGHHGGHFHHHFFGHHHHHGGGGGHHHHHFHHHHGHGHHHGFCGFFGHGCDGGGE
@M02034:409:000000000-BFKT7:1:1105:9913:12988 1:N:0:32
AAAGTCGAGGTGCCTAAAGTGGCAACCCAGACTGAGGGGAAGGTTGGTGGTGTAGAGCTTCCTGTAGCCGCATGGCGTTCGTACTTAAATATGGAACTAACCATTCCAATTTTCGCTGTCTCTTATACACATCTCCGAGCCCACGAGACC
+
CCCCCFBCCCBCGGGGGGGGGGGHHHHGGHHGHHHHGGGGGGGHHHGEFGEFHHHHGHHHHHHHHHHHHGGEGGHHGGGGGGHHHHGHHHHHHHHHGHHGHHHHHHHGGGHHHHGGGGDHHHHHFHHHHHEFHGHHGGGGGGEGGGGGGG
@M02034:409:000000000-BFKT7:1:1105:25083:12988 1:N:0:32
AAAGTCGAGGTGCCTAAAGTGGCAACCCAGACTCTGCCTCATGTTGGTGGTGTAGAGCTTCCTGTAGCCGCATGGCGTTCGTACTTAAATATGGAACTAACCATTCCAATTTTCGCTGTCTCTTATACACATCTCCGAGCCCACGAGACC
+
CCCCCFCCCCBBGGGGGGGGGGGHHHHGGHHGHHHHHHHHHHHHHHHGGGGFHHHHHHHHHHHHHHHHHGGGGGHGGGGGGGGHHHHHHHHHHHHHHHHHHHHHHHHHHHHHHHGGGGFHHHHHHHGFHHHHHHFDGCGGGGHGGCFFGG
@M02034:409:000000000-BFKT7:1:1105:18174:12989 1:N:0:32
AAAGTCGAGGTGCCTAAAGTGGCAACCCAGACTTCGCAGACTGTTGGTGGTGTAGAGCTTCCTGTAGCCGCATGGCGTTCGTACTTAAATATGGAACTAACCATTCCAATTTTCGCTGTCTCTTATACACATCTCCGAGCCCACGAGAC
+
BBBBBFBBDBBBGGGGGGGFGGGHHHHGGHHGHGFDDEGGHHGFHHEEFEEFFGH5GGGHFGHHHGHHFEG?EEH1FEFGEE2GHHHHHHHHGF3BFGHHFHGHGFFFGGGGDBEGGGEHFHHHFGBGHHHFHHFBE/@?GAACC?C/?
@M02034:409:000000000-BFKT7:1:1105:7775:12991 1:N:0:32
AAAGTCGAGGTGCCTAAAGTGGCAACCCAGACTACTTGTTCTGTTGGTGGTGTAGAGCTTCCTGTAGCCGCATGGCGTTCGTACTTAAATATGGAACTAACCATTCCAATTTTCGCTGTCTCTTATACACATCTCCGAGCCCACGAGACC
+
AAABAFBABDABGGGGGGGFFGGHHHHGGHHGHHHHGGHGHFGGHGHECEEEFGGFGDHGHHHHFGGBGEEEEEHHGGGGGGHHGHHHDGHHHGDDGHFFHHGGHGHHHGHHHHGGGGGHHHHHHHHGHHEFFFFGG/DCGGHGGGGGG<
@M02034:409:000000000-BFKT7:1:1105:24370:12996 1:N:0:32
AAAGTCGAGGTGCCTAAAGTGGCAACCCAGACTAGTAATCGGGTTGGTGGTGTAGAGCTTCCTGTAGCCGCATGGCGTTCGTACTTAAATATGGAACTAACCATTCCAATTTTCGCTGTCTCTTATACACATCTCCGAGCCCACGAGACC
+
B?BBBFBBBBABGGGGGGGGGGGHHHHGGHHGHHHGHHHHGGGHGGGGGGEFGHHHHHHHHHHGHHGHHGGGGGHHGEGGGGHHHHHGHHHHHHHHHHHGHHHHFHGHHHHHHHGGGGGHHGHHGHGHHHGGHHHHGCGGGGHEGGGGGG
@M02034:409:000000000-BFKT7:1:1105:4834:12998 1:N:0:32
AAAGTCGAGGTGCCTAAAGTGGCAACCCAGACTGGGAATACTGTTGGTGGTGTAGAGCTTCCTGTAGCCGCATGGCGTTCGTAC
+
CCCCCFBBCCBCGGGGGGGGGGGHHHHGGHHGHHHDH3FHHFFHEHF222BAA3G5A5AF5FDFGBEBEEGCFEF1>>EAE12?
@M02034:409:000000000-BFKT7:1:1105:15890:13001 1:N:0:32
AAAGTCGAGGTGCCTAAAGTGGCAACCCAGACTAGTGATAGGGTTGGTGGTGTAGAGCTTCCTGTAGCCGCATGGCGTTCGTACTTAAATATGGAACTAACCATTCCAATTTTCGCTGTCTCTTATACACATCTCCGAGCCCACGAGACC
+
ABCBCFCCCCBBGGGGGGGGGGFHHHGGGGHGHHHGGHHHHHH3FGGEFGEFFGHGHHHHHHHHHHHFHGGEFFHGGEGGGEFHHHHGHHGHHHHGHHHGHHHHHHGGHHHHHHGGGGEHHFHHHHHFHGHGHGD2CCFGCGHGGGGGGF
@M02034:409:000000000-BFKT7:1:1105:26738:13005 1:N:0:32
AAAGTCGAGGTGCCTAAAGTGGCAACCCAGACTAAGCAGGGTGTTGGTGGTGTAGAGCTTCCTGTAGCCGCATGGCGTTCGTACTTAAATATGGTACTAACCATTCCAATTTT
+
BBBBBFBBBBAAGGGGGGGFFGGFGHHGGHHFHAF3A53BEHGGAH2A11EAFDG55A3F5FGDF5A5AAE>EEF1>?/?>?2??FG33BFFF344BFGH30?GG?G44FFH?
@M02034:409:000000000-BFKT7:1:1105:7229:13006 1:N:0:32
AAAGTCGAGGTGCCTAAAGTGGCAACCCAGACTAATAATAGTGTTGGTGGTGTAGAGCTTCCTGTAGCCGCATGGCGTTCGTACTTAAATATGGAACTAACCATTCCAATTTTCGCTGTCTCTTATACACATCTCCGAGCCCACGAGACC
+
BBBAAB>ADBABGGGGGGGGGFGGHHHGGDHGHHGHHHFGHGFHHHHEE?EAFGHDGHHHEHHFHGHGHGGEEGFAEEFGCEEHGHB3FGGHHHE@GFHHFAFGGGGGHGHHHHFGGGGFHGHFGHGGGHFHGHHFGCFC@G/FGG/?DG
@M02034:409:000000000-BFKT7:1:1105:27878:13009 1:N:0:32
AAAGTCGAGGTGCCTAAAGTGGCAACCCAGACTAATAGTCAGGTTGGTGGTGTAGAGCTTCCTGTAGCCGCATGGCGTTCGTACTTAAATATGGAACTAACCATTCCAATTTTCGCTGTCTCTTATACACATCTCCGAGCCCACGAGACC
+
ABCCCFAB?BAAGGGGGGGGFGGHHHHGGHHGHHHHHHHHHHFGFGGFFGEFGHHHHHHHHHHHHHHHHGGGGGHHGGGGFFGHHHDFGHDHHHHGFHHHHHGHHHHHHHHHHHEGGGEHHHHHHHGHFHGHHHGHGFGCGGHGGGGGDF
@M02034:409:000000000-BFKT7:1:1105:3240:13010 1:N:0:32
AAAGTCGAGGTGCCTAAAGTGGCAACCCAGACTGGGAAGCAGGTTGGTGGTGTAGAGCTTCCTGTAGCCGCATGGCGTTCGTACTTAAATATGGAACTAACCATTCCAATTTTCGCTGTCTCTTATACACATCTCCG
+
A@BBAFA>D@ABGGGGFFFGDFFGFF4EFGHAFGGFGFEABBCABBEBAEBFBEFGDDBBBGHBBBFD3A>@FEFBEEEFEEFEFDDDFHFGEGEB@B3?3B3BE444FGHHHGEEFFEBGEGGFFBBB22GBG32?
@M02034:409:000000000-BFKT7:1:1105:9867:13013 1:N:0:32
AAAGTCGAGGTGCCTAAAGTGGCAACCCAGACTATGAATAATGTTGGTGGTGTAGAGCTTCCTGTAGCCGCATGGCGTTCGTACTTAAATATGGAACTAACCATTCCAATTTTCGCTGTCTCTTATACACATCTCCGAGCCCACGAGACC
+
AABBAF3AADBBFGGGGGGFGGGHHHHGDHHGHDGGGHFHHHGHHHHEFGEFHHHGGFHGHHHHHHHHHGGEEFHHGGGGGGFHHHFDEGBGHFGGGFGHHHHHHGHHBGHHHHEFGGGFHHHHFHFHFHHHHHHHGGGGGGHGGGG?DF
@M02034:409:000000000-BFKT7:1:1105:19610:13013 1:N:0:32
AAAGTCGAGGTGCCTAAAGTGGCAACCCAGACTACTCGGGAGGTTGGTGGTGTAGAGCTTCCTGTAGCCGCATGGCGTTCGTACTTAAATATGGAACTAACCATTCCAATTTTCGCTGTCTCTTATACACATCTCCGAGCCCACGAGACC
+
CCCCCFCCCBABGGGGGGGGGGGHHHHGGHHGHHHHHGGGGGGGHHGGGGGGHHHHHHHHHHHHHHHGHGGEGGHHGGGGGGHHHHHHHHHHHHHHGHHHHHHHHHHHHHHHHHGGGGGHHHHHFHHHHHHHHHGHGCCFGGHGGGGGGF
@M02034:409:000000000-BFKT7:1:1105:15481:13014 1:N:0:32
AAAGTCGAGGTGCCTAAAGTGGCAACCCAGACTCCGCCTAGTGTTGGTGGTGTAGAGCTTCCTGTAGCCGCATGGCGTTCGTACTTAAATATGGAACTAACATTCCAATTTTCGCTGTCTCTTATACACATCTCCGAGCCCACGAGACCA
+
CCCCCFBBCCCBGGGGGGGGGGGHHHHGGHHGHHGFGGGGHHHHGEEGFGGGHHHEGHHGGHHHHGHFFGGEEGHCEGGGGGGHHHHGGHHHHHFFGHHGF?FHHHB?GHHHHG/EGEHHHHHHHDHHHFGHHHHGFGGGEFFGGCDDFG
@M02034:409:000000000-BFKT7:1:1105:8399:13023 1:N:0:32
AAAGTCGAGGTGCCTAAAGTGGCAACCCAGACTAAGAATCAGGTTGGTGGTGTAGAGCTTCCTGTAGCCGCATGGCGTTCGTACTTAAATATGGAACTAACCATTCCAATTTTCGCTGTCTCTTATACACATCTCCGAGCCCACGAGACC
+
CCCCCFCBDBAAGGGGGGGGGGGHGHHGGHHGHHHHHHHHHHHDFFFEFGAFGHHGHHHHHHHGHHHHHGGGGFHGEEEGGFGHHHHGHGGHHGGHFHHFHHGHGHHGHHHHHHGGGGGFHFHHHHHHHHGHHHHHGCGFGGGGGGGGGE
@M02034:409:000000000-BFKT7:1:1105:5454:13025 1:N:0:32
AAAGTCGAGGTGCCTAAAGTGGCAACCCAGACTACGCCTCAGGTTGGTGGTGTAGAGCTTCCTGTAGCCGCATGGCGTTCGTACTTAAATATGGAACTAACCATTCCAATTTTCGATGTCTCTTATACACATCTCCGAG
+
A>AAAF?AAAAAGGGFGGGDFGGGFAGGFAGEBA32E?GFFGFGFF211B1BAAF5A53F5BGG5BADFEE0F1G1E1E1E12??@DDGD@GGBB3BFEGC03BGFB4FGGHD4>/BF04B4BF433?B2B2FBF2</B
@M02034:409:000000000-BFKT7:1:1105:15749:13027 1:N:0:32
AAAGTCGAGGTGCCTAAAGTGGCAACCCAGACTCAGAATAAGGTTGGTGGTGTAGAGCTTCCTGTAGCCGCATGGCGTTCGTACTTAAATATGGAACTAACCATTCCAATTTTCGCTGTCTCTTATACACATCTCCGAGCC
+
A@ABAFBBBBAAGGGGFFGFFGGHHHHGGHGGHHGHHHHHGGHAFHGFFGABCFFFHGHHHHHHHGFHHGGGGGHHGGGGGGHHHHGGHHHHHHGGHFFCGFHHFGHFHHHHGHFDGGDFHFHHGDFDDGEFHHFGGCB/C
@M02034:409:000000000-BFKT7:1:1105:14064:13030 1:N:0:32
AAAGTCGAGGTGCCTAAAGTGGCAACCCAGACTCAGTCTTCGGTTGGTGGTGTAGAGCTTCCTGTAGCCGCATGGCGTTCGTACTTAAATATGGAACTAACCATTCCAATTTTCGCTGTCTCTTATACACATCTCCGAGCCCACGAGACC
+
AABB>DABBBBBGGGGGGFGGGGHHHHGGHGGHGHGEDGDGHG2EEGAEFAFEGGGHHHHHHHGFGHHHEGEGGEHGGGGGGHHHHGBGHHHFG3BFGEFGHBFHHG?EGHHHHEGGGGHHGHH3FGHBGBGFGDGF//<BFHGGC/CA>
@M02034:409:000000000-BFKT7:1:1105:8382:13031 1:N:0:32
AAAGTCGAGGTGCCTAAAGTGGCAACCCAGACTAAGAATCAGGTTGGTGGTGTAGAGCTTCCTGTAGCCGCATGGCGTTCGTACTTAAATATGGAACTAACCATTCCAATTTTCGCTGTCTCTTATACACATCTCCGAGCCCACGAGACC
+
A@BB>DAAD>AAFGGGGFGGFGGHHHHGGHHFHHHHHHHHABFDAAEB2EAABFFDDDFB5BBBBAFDFBE>F>B1>?/?A1BEFGGHFFHF@GE3FGFF@F3BB4B4GGGGHDEAEF?FHBGHEBGHGFFHGGH2E/CCFGHGCGGGGF
@M02034:409:000000000-BFKT7:1:1105:12260:13034 1:N:0:32
AAAGTCGAGGTGCCTAAAGTGGCAACCCAGACTCTGCCGCCGGTTGGTGGTGTAGAGCTTCCTGTAGCCGCATGGCGTTCGTACTTAAATATGGAACTAACCATTCCAATTTTCGCTGTCTCTTATACACATCTCCGAGCCCACGAGACC
+
BABBBFBBDBABGGGGGGGGFGFHHHHGCEHGHHGHHHGGGGGGGGGEFGGFHFHDHFFHHHHHHHHGFGGEGGGGGGGGGEFHHHGFFGHGHG3BFFEGGFEGGHHDFGFHDD@DFF?GDHGFFH2FHCGFGHHDD?DDCAHGGGG.EA
@M02034:409:000000000-BFKT7:1:1105:22979:13035 1:N:0:32
AAAGTCGAGGTGCCTAAAGTGGCAACCCAGACTAATAATAAGGTTGGTGGTGTAGAGCTTCCTGTAGCCGCATGGCGTTCGTACTTAAATATGGAACTAACCATTCCAATTTTCGCTGTCTCTTATACACATCTCCGAGCCCACGAGACC
+
BCBCBFCCCCAAGGGGGGGGGGGHHHHGGHHGHHHHHHHHHHHGGHGGGGEFHHHHHHHHHHHHGHHHHGGEGGHHGGGGGGHHHHHDGHHHHHFGHHHHHHHHGHHHHHHHHGFGGGGHHGHHEHHHGHHHHHGGGGGFGGHGGGGGGF
@M02034:409:000000000-BFKT7:1:1105:24676:13035 1:N:0:32
AAAGTCGAGGTGCCTAAAGTGGCAACCCAGACTAGGGCGTCGGTTGGTGGTGTAGAGCTTCCTGTAGCCGCATGGCGTTCGTACTTAAATATGGAACTAACCATTCCAATTTTCGCTGTCTCTTATACACATCTCCGAGCCCACGAGACC
+
BBBBBFABBBABGGGGGGGGGGGHHGHGGHHGGHHHHHGGGEGGFGGEGGEFHHHFHHHHHHHHHHHHHGGEEGHHGFGGGEGHHHHGHHHHHGGHHHHHHHHHHHHGHHHHHGDGGGGHHHHHHHHHGFHHHHHHGCGGGGHGGGGGGG
@M02034:409:000000000-BFKT7:1:1105:14122:13039 1:N:0:32
AAAGTCGAGGTGCCTAAAGTGGCAACCCAGACTGAGAAGCAGGTTGGTGGTGTAGAGCTTCCTGTAGCCGCATGGCGTTCGTACTTAAATATGGAACTAACCATTCCAATTTTCGCTGTCTCTTAT
+
A3A?3BAAD2>>GFF5B4GF5BBFG4AEEG2FHFHGFHHGFGG2BAEBEEAFGGGBB5F35BFGFFFBGGC?EECGEEGGEEHHEHDGFHGFGFFBBB333FFGG?44FGFBBDEEEE<??4GG4D
@M02034:409:000000000-BFKT7:1:1105:15241:13043 1:N:0:32
AAAGTCGAGGTGCCTAAAGTGGCAACCCAGACTAATCAGAAGGTTGGTGGTGTAGAGCTTCCTGTAGCCGCGTGGCGTTCGTACTTAAATATGGAACTAACCATTCCAATTTTCGCTGTC
+
BBBBBFBBBBBBGGGGGGGGFGFHHHHGGHGAFF3FFA3E5BEHGHEE2AEFEAG5B5AF53FG55A5AAE0EEE//B>FE?BGGGHDDEGHHFD3F?FF3B3B?4B4BB3FDB/EG//B
@M02034:409:000000000-BFKT7:1:1105:15757:13043 1:N:0:32
AAAGTCGAGGTGCCTAAAGTGGCAACCCAGACTCAGAATAAGGTTGGTGGTGTAGAGCTTCCTGTAGCCGCATGGCGTTCGTACTTAAATATGGAACTAACCATTCCAATTTTCGCTGTCTCTTATACACATCTCCGAGCCCACGAGACC
+
CCCCCFCBBBABGGGFGGGGGGGHHHHGGHHGHGHHGHHHHHHHGHGEGGGFHHHFHHHHHGHHHHHHHGGEGFHHGGGGGFGHHHHGHHGHHHFHHHHHHHHHHHHHHGHHHHGGGGFHHHHHHHEHGHHHHGGFGCFGGGHGGGGGGG
@M02034:409:000000000-BFKT7:1:1105:17910:13044 1:N:0:32
AAAGTCGAGGTGCCTAAAGTGGCAACCCAGACTCAGAGTACGGTTGGTGGTGTAGAGCTTCCTGTAGCCGCATGGCGTTCGTACTTAAATATGGAACTAACCATTCCAATTTTCGCTGTCTCTTATACACACTCCGAGCCCACGAGACCA
+
CDCCCFACCCACGGGGGGGGGGGHHHHGGHHGHHHHHHHHHGGHGGGGGGEFHHHHHHHHHHHHHHHHHGGFGGHHGGGGGGHHHHHGHHHHHHHHHHHHHHHHHHHHHHHHHHGGGGGHHHHHFHHHHHHGHHHGGGGGGHGGGGGGGF
@M02034:409:000000000-BFKT7:1:1105:21759:13050 1:N:0:32
AAAGTCGAGGTGCCTAAAGTGGCAACCCAGACTACGCATACGGTTGGTGGTGTAGAGCTTCCTGTAGCCGCATGGCGTTCGTACTTAAATATGGAACTAACCATTCCAATTTTCGCTGTCTCTTATACACATCTCCGAGCCCACGAGACC
+
BBBBBFBBBBBBGGGGGGGGGFGHHHHGGHHGHHHGGGGGGHGHGGGGGGGGHHHGHHHHHHHHHHHGHGGEGGHHGGGGGDHHHHHFHGHHHGHFHHHHHHHGHHHHHHHHHHGGGGFFHHHHHHGFHHFHHHHFGCCCCGHGGGCGGG
@M02034:409:000000000-BFKT7:1:1105:11204:13056 1:N:0:32
AAAGTCGAGGTGCCTAAAGTGGCAACCCAGACTCCGCCTCAGGTTGGTGGTGTAGAGCTTCCTGTAGCCGCATGGCGTTCGTACTTAAATATGGAACTAACCATTCCAATTTTCGCTGTCTCTTATACACATCTCCGAGCCCACGAGACC
+
BBAAAFBBDDBBGGGDGGGFGGGHHHCEFCGFHHGGGGGGGB3DFGGEGCGFGHF55FGHHHHHFFHBFGG0EGFAFGGGGGGHHHF3@F4FGFB3?FFFFGBGHHFGFGGHHHEEFEEFHFGHBG3F?BGHFHFBA/B/BFC/CCC//F
@M02034:409:000000000-BFKT7:1:1105:27311:13059 1:N:0:32
AAAGTCGAGGTGCCTAAAGTGGCAACCCAGACTGGGCATGGGGTTGGTGGTGTAGAGCTTCCTGTAGCCGCATGGCGTTCGTACTTAAATATGGTACTAACCATTCCAATTTTCGCTGTCTCTTATACACATCTCCGAGCCCAC
+
CCCCCFAABCCCGGGGGGGGGGGHHHHGGHHGHH222BBGG2EEE00E1EGEF3F5A53BBGHHGGGEB>E>BEC1>EEFA?2EGGHGFGHFFF44FFGD303BE4G44GFHF4/?EA<F?3FF3?33FB?2BDDDF/>B</GG
@M02034:409:000000000-BFKT7:1:1105:18855:13062 1:N:0:32
AAAGTCGAGGTGCCTAAAGTGGCAACCCAGACTTATCAGAATGTTGGTGGTGTAGAGCTTCCTGTAGCCGCATGGCGTTCGTACTTAAATATGGAACTAACCATTCCAATTTTCGCTGTCTCTTATACACATCTCCGAGCCCACGAGAC
+
AA?A>FAADDAAGGGGGGGBDDDGFHHGGEHFGHFHHGGHGHGGGHH2FGEBGGHGHFHFHGHHHHHGHGG0EEHFGGGGGEEEFGE3GFGHF3DBFHHFFFGHHHGFEFHHHFEGGEEGFGGHGG4FDG1GGHB?E/>BCFHGGG@DA
@M02034:409:000000000-BFKT7:1:1105:14330:13072 1:N:0:32
AAAGTCGAGGTGCCTAAAGTGGCAACCCAGACTAAGAGTCATGTTGGTGGTGTAGAGCTTCCTGTAGCCGCATGGCGTTCGTACTTAAATATGGAACTAACCATTCCAATTTCGCTGTCTCTTATACACATCTCCGAGCCCACGAGACCA
+
CCCCCFABBCAAGGGGGGFGGGGHHHHGGHHGHHHHHHHHHHHHHHHGGGEFHHHDGHHHHHHHHHHHHGGGGGHHGFGGGGHHHHHFHHGHHHFHFHHHGHGHHHGHHHHHHHFEFEHHHHHHHHGHHGHHHHHG?DGCGHGGGGGGGE
@M02034:409:000000000-BFKT7:1:1105:22256:13073 1:N:0:32
AAAGTCGAGGTGCCTAAAGTGGCAACCCAGACTACTAATAAGGTTGGTGGTGTAGAGCTTCCTGTAGCCGCATGGCGTTCGTACTTAAATATGGAACTAACCATTCCAATTTTCGCTGTCTCTTATACACATCTCCG
+
ABBB?DABBBABGGGG4GGGFGGHHHHGGHHGHHGHHHHHFHHDGGGGGGFGHHHHHHHGHHHFHHHFFGGEEGHHGEGGGGHHHHFHHHHHGHHGFGFFFHGGHHFFHHHHHBEFGGFHHGHHBHGGFGFHHFFGG
@M02034:409:000000000-BFKT7:1:1105:3675:13073 1:N:0:32
AAAGTCGAGGTGCCTAAAGTGGCAACCCAGACTCCGCAGCAGGTTGGTGGTGTAGAGCTTCCTGTAGCCGCATGGCGTTCGTACTTAAATATGGAACTAACCATTCCAATTTTCGCTGTCTCTTATACACATCTCCGAGCCCACGAGACC
+
AAA?AF1A1D1AGGGGGGGGGCGHHHGGGHHGHHGGGGGGHHHHGG?EEEEFHHHFGHHHHGHGHHHHHGGGGGHHGGGFGGGEGHFGHHGHHHFBGHFHFHHHHHGHHHHHHHGGGGCHHHHHHHGHFHHHHHHGG//BCGHGGCCGGG
@M02034:409:000000000-BFKT7:1:1105:13088:13079 1:N:0:32
AAAGTCGAGGTGCCTAAAGTGGCAACCCAGACTCTGACGCATGTTGGTGGTGTAGAGCTTCCTGTAGCCGCATGGCGTTCGTACTTAAATATGGAACTAACCATTCCAATTTTCGCTGTCTCTTATACACATCTCCGAGCCCACGAGACC
+
BBBCCFCCDDCCGGGGGGGGGGGHHHHGGHHGHHHHHHGGGGGHHHHFGGGFHHHHHHHHHHHHHHHHHGGEGGHHGGGGGGFHHHHHHHHHHHHHHHHHHHHHHHHFHHHHHHGGGGGHHHHHHHHHHHHHHHHHGCGFGGHGGGGGGF
@M02034:409:000000000-BFKT7:1:1105:15538:13081 1:N:0:32
AAAGTCGAGGTGCCTAAAGTGGCAACCCAGACTCAGGCGAGGGTTGGTGGTGTAGAGCTTCCTGTAGCCGCATGGCGTTCGTACTTAAATATGGAACTAACCATTCCAATTTTCGCTGTCTCTTATACACATCTCCGAGCCCACGAGACC
+
CCCCCFCCCCCCGGGGGGGGGGGHHHHGGHHGHHHHHHGGGGGGHGGFGGEFHHHHHHHHHHHHHHHHHGGEFGHHGGGGGGHHHHHHHHHHHHHFHHHGHHHHHHGHFGHHHHGGGGGHHHHHHHHHHHGHHHGFFCGGGGHGGGGGGF
@M02034:409:000000000-BFKT7:1:1105:19792:13084 1:N:0:32
AAAGTCGAGGTGCCTAAAGTGGCAACCCAGACTGAGAAG
+
CCCCCFABBCABGGGGGGGGGGGHHHHGGHHGHGHHFFF
@M02034:409:000000000-BFKT7:1:1105:13188:13085 1:N:0:32
AAAGTCGAGGTGCCTAAAGTGGCAACCCAGACTACTAATAATGTTGGTGGTGTAGAGCTTCCTGTAGCCGCATGGCGTTCGTACTTAAATATGGAACTAACCATTCCAATTTTCGCTGTCTCTTATACACATCTCCGAGCCCACGAGACC
+
AAAB>DBBBBABGGGGGGGGGGGHHHHGGHHGHHHHHHHCHGHFGHAEEFEFGHHHGFFHHHHHHGHHHGGEGGHHGGGGGGHHHHHHHHHHHEGFFGFFHHHHGFFFGHHHHHGGGGGHHHHHEHFHEH2GGHHFGC@CGGHGGGC?FG
@M02034:409:000000000-BFKT7:1:1105:20006:13087 1:N:0:32
AAAGTCGAGGTGCCTAAAGTGGCAACCCAGACTTCGGAGAGGGTTGGTGGTGTAGAGCTTCCTGTAGCCGCATGGCGTTCGTACTTAAATATGGAACTAACCATTCCAATTTTCGCTGTCTCTTATACACATCTCCGAGCCCACGAGACC
+
CCCCCFCCCCAAGGGGGGGGGGGHHHHGGHHGHHHGGGGGGGGEGGGGFGEFHHHGHHGHHHHHHHHHHGGEGGHHGGGGGFHHHHHHHHHHHHHHHHHHHHGHHHGHHHHHHGGGGGGHGHHHHHHHHHGHHHHHGGGGGGHGGGGGGE
@M02034:409:000000000-BFKT7:1:1105:19020:13087 1:N:0:32
AAAGTCGAGGTGCCTAAAGTGGCAACCCAGACTACTTCTCGTGTTGGTGGTGTAGAGCTTCCTGTAGCCGCATGGCGTTCGTACTTAAATATGGAACTAACCATTCCAATTTTCGCTGTCTCTTATACACATCTCCGAGCCCACGAGACC
+
CCCCCFCCCCABGGGGGGGGGGGHHHHGGHHGHHHHHHHHGGHHHHHEGGGFHHHGHHHHHHHHHHHHHGG>FGHHGGGGGGHHHHHGHHHHHHHFHHHHHHHHHHGFGFHHHHGGGGGHHHHHFHHHHHHHGGHGGFGFGGHGGGGGGG
@M02034:409:000000000-BFKT7:1:1105:18887:13087 1:N:0:32
AAAGTCGAGGTGCCTAAAGTGGCAACCCAGACTAATAGGCCGGTTGGTGGTGTAGAGCTTCCTGTAGCCGCATGGCGTTCGTGCTTAAATATGGAACTAACCATTCCAATTTTCGCTGTCTCTTATACACATCTCCGAGCCCACGAGACC
+
CBCCCFBCCCCBGGGGGGGGGGGHHHHGGHHGHHHHHHHHHGGGFGGGGGGFGHHGHHHHHHHHHHHHHGGFFGHHGGGGGG1FFHHHHHHHHHHHHHHHHHHHHHHHHHHHHHGGGGGGHHHHFHGHHHGHHHGHGF?CGGHGGGGGGF
@M02034:409:000000000-BFKT7:1:1105:16750:13094 1:N:0:32
AAAGTCGAGGTGCCTAAAGTGGCAACCCAGACTCCGGGGCATGTTGGTGGTGTAGAGCTTCCTGTAGCCGCATGGCGTTCGTACTTAAATATGGAACTAACCATTCCAATTTTCGCTGTCTCTTATACACATCTCCGAGCCCACGAGACC
+
CCCCCFCBBBAAGGGGGGGGGGGGHHHGGHHGHHHGGGGFGHHHHHHGGGAFHHHFFHGHHHHHHHHHHGGEEFHGGGGEF1FHEHHFFHHFHHFHHHGHHHGHHHHGHGHHHHGGGGDFHHHHFHHHFH2HHHGFG/@DFGHGGGGEGF
@M02034:409:000000000-BFKT7:1:1105:11506:13102 1:N:0:32
AAAGTCGAGGTGCCTAAAGTGGCAACCCAGACTAAGGATCAGGTTGGTGGTGTAGAGCTTCCTGTAGCCGCATGGCGTTCGTACTTAAATATGGAACTAACCATTCCAATTTTCGCTGTCTCTTATACACATCTCCGAGCCCACGAGAC
+
AAAAAFAADDAAGGGG1AFGGCGHGHHFFEHGHGFHHFHH0BEGHHGGGGGGHHHBGHHHGHHHHEHFGGE>EECFGGGFEGEGFGGFFGEHHE1DFGF@CGDFHGDBGGHHHHGGGEGGHHHHGHBDD<1GGG1<<//<>FFF/CC/A
@M02034:409:000000000-BFKT7:1:1105:16943:13107 1:N:0:32
AAAGTCGAGGTGCCTAAAGTGGCAACCCAGACTAGTGCTGGGGTTGGTGGTGTAGAGCTTCCTGTAGCCGCATGGCGTTCGTACTTAAATATGGTACTAACCATTCCAATTTTCGCTGTCTCTTATACACATCTCCGAGCCCACGAGACC
+
CCCCCFCCCCCCGGGGFGGGGGGHGHHGGHHCGGHHHFGHHCFGGGE1F?FAGAG5FEEF5FGBGGGBA1E0EEC1>?EFGE2?FGH3EGHGFF44BFGHBC3BEB?44BBGH4/?EEFHBBFD3F3BFG2FHFF2D//<<<GEF/@EDA
@M02034:409:000000000-BFKT7:1:1105:16962:13116 1:N:0:32
AAAGTCGAGGTGCCTAAAGTGGCAACCCAGACTAGTGCTGGGGTTGGTGGTGTAGAGCTTCCTGTAGCCGCATGGCGTTCGTACTTAAATATGGAACTAACCATTCCAATTTTCGCTGTCTCTTATACACATCTCCGAGCCCACGAGACC
+
BBBBBFBBB@BBGGGGGGGGGGGHHHHGGHHGHHHHHHHHHGGGFGGGGGGGHHHGHHHHHHHHHHHGHGGEEGHHGGGGGGFHHHHFHHHHHHHGGHHFGHHHHHGHHHHHHFGGEGEDHHHHFHHFGGEHHHGHFCGGGGHGGGGGGC
@M02034:409:000000000-BFKT7:1:1105:10651:13118 1:N:0:32
AAAGTCGAGGTGCCTAAAGTGGCAACCCAGACTAATCATAAGGTTGGTGGTGTAGAGCTTCCTGTAGCCGCATGGCGTTCGTACTTAAATATGGAACTAACCATTCCAATTTTCGCTGTCTCTTATACACATCTCCGAGCCCACGAGAC
+
BABBBFAABBAAGGGGGFGGGGGHHAHEFHGFHHHGHFHHFHHGGHGGGG1FHHHHHHHHHHHHHHHFHGFEEGHFGGGGGGFHHHGFFHHHHHHGFGBFHHHGHFHGGGFHHHGGGGGGHHHHHHFHDFGFHHD2C<@CCEEF?<//C
@M02034:409:000000000-BFKT7:1:1105:18939:13120 1:N:0:32
AAGGTCGAGGTGCCTAAAGTGGCAACCCAGACCGCCGGTGGTGTAGAGCTTCCTGTAGCCGCATGGCGTTCGTACTTAAATATGGAACTAACCATTCCAATTTTCGCTGTCTCTTATACACATCTCCGAGCCCACGAGACCAGAGAGGAT
+
AA3AAFBDBBAAGGGGGGGGGGGHHHHGGHHGHGGGGGEGGGGHHHHHHHHHHHHHHHHHGGEEGHHGFGGGEGGHHHHHHEHHHHFHHFHHGHHHHFFGGHHHHGEGGFHHHEHFGHHFHGHFHHFGCGFGGHGD/DDDGGHHHHGCH<
@M02034:409:000000000-BFKT7:1:1105:16828:13128 1:N:0:32
AAAGTCGAGGTGCCTAAAGTGGCAACCCAGACTAAGAATCAGGTTGGTGGTGTAGAGCTTCCTGTAGCCGCATGGCGTTCGTACTTAAATATGGAACTAACCATTCCAATTTTCGCTGTCTCTTATACACATCTCCGAGCCCACGAGACC
+
BBBBBFBBBBBBGGGGGGGGGGGHHHHGGHHGHHFHHHHHHHHHHHGEFGGFHHHHHHHHGHHHHHHHGGGEGGHHGGGGGFFHHHHHHHHHHGFHGHHHGHHHHHFFHHHHHHGGGGGHHGHGHHGHHGFHHHFGD?CFGGEGGFCDGG
@M02034:409:000000000-BFKT7:1:1105:16637:13141 1:N:0:32
AAAGTCGAGGTGCCTAAAGTTGCAACCCAGACTTGTAATAAGGTTGGTGGTGTAGAGCTTCCTGTAGCCGCATGGCGTTCGTACTTAAATATGGAACTAACCATTCCAATTTTCGCTGTCTCTTATACACATCTCCGAGCCCACGAGACC
+
CCCCCFCCCCCBGGGGGGGGGGHHHHHGGHHGHHHHHHHHHHHHGHGGGGGFHHHHHHHHHHHHHHHHHGGEGGHHGGGGGGHHHHHHHHHHHHGHFHHHHHHHHHGHHHHHHHGGGGGHHHHHHHHHHHHHHHHGGGFFGGHGGGGCGG
@M02034:409:000000000-BFKT7:1:1105:6628:13143 1:N:0:32
AAAGTCGAGGTGCCTAAAGTGGCAACCCAGACTACTACTCAGGTTGGTGGTGTAGAGCTTCCTGTAGCCGCATGGCGTTCGTACTTAAATATGGAACTAACTTCCAATTTTCGCTGTCTCTTATACA
+
CCCCCFCCBCAAGGGGGGGGGGGHHHHGGHHGHHHHHHHHHHHHGHGGGGGFGHHHHHHHHHHHHHHHHGGGGGHHGGGGGGFHHHHGHHHHHHHFHHHHHHHHHGGHHHHHGGFGEHHHHHHHEDH
@M02034:409:000000000-BFKT7:1:1105:15569:13145 1:N:0:32
AAAGTCGAGGTGCCTAAAGTGGCAACCCAGACTCAGAATACGGTTGGTGGTGTAGAGCTTCCTGTAGCCGCATGGCGTTCGTACTTAAATATGGAACTAACCATTCCAATTTTCGCTGTCTCTTATACACATCTCCGAGCCCACGAGACC
+
BCCCCFCCCCBCGGGGGGGGGGGHHHHGGHHGHGFHFHHHHHGHGGGACEGEAGH5GGFHFHHHHHHHGGGEFGFAEEGGGEBGGHHFHHHHHHBDGFHHGFGGHFGGHGGHHDEGGGFHFHHHFHGHFGHFHHHEG?CDGGFGG??EGE
@M02034:409:000000000-BFKT7:1:1105:14047:13149 1:N:0:32
AAAGTCGAGGTGCCTAAAGTGGCAACCCAGACTCTTAATACGGTTGGTGGTGTAGAGCTTCCTGTAGCCGCATGGCGTTCGTACTTAAATATGGAACTAACCATTCCAATTTTCGCTGTCTCTTATACACATCTCCGAGCCCACGGACCA
+
AAABAFAADBBBGGGGCGGGFGFHHHGGG2GGHHHHHHHCHHGEFGGFFGGGCGHHGGHHHFHGGHHBGGGEFGHGGGGGE?GGGHFHHHHHHHFFFHHBFHFHHHFHHHHGHEFCFGGBHBGHBHGFGFFHCH3FA@F?CFHGCGCGFG
@M02034:409:000000000-BFKT7:1:1105:18720:13153 1:N:0:32
AAAGTCGAGGTGCCTAAAGTGGCAACCCAGACTAATAAGAATGTTGGTGGTGTAGAGCTTCCTGTAGCCGCATGGCGTTCGTACTTAAATATGGAACTAACCATTCCAATTTTCGCTGTCTCTTATACACATCTCCGAGCCCACGAGACC
+
CCCCCFCCBCABGGGGGGGGGGGHHHHGGHGGHHHHHHHHHGHFGHHEFGGFHHHHHHHHHHHHHHHHHGGGGGHHGGGGGGHHHHHHHHHHHHHHHHHHHHHHHHHHHHHHHHGGGGGHHHHHEHGHHHHHHHGHGGGGGGHGGGGGGF
@M02034:409:000000000-BFKT7:1:1105:13864:13156 1:N:0:32
AAAGGCGAGGTGCCTAAAGTGGCAACCCAGACTGATACTCAGGTTGGTGGTGTAGAGCTTCCTGTAGCCGCATGGCGTTCGTACTTAAATATGGAACTAACCATTCCAATTTTCGCTGTCTCTTATACACATCT
+
>3A?3>AAA@A?4CFAEB46FDFFEFFEDDDFHGH5BFGH5FFG3FEEEEB113DGHGFEGHHH55AGH?FCGEFGGGCGD11F1GGH3B@GFHGFFBE3FCGFGGB4GHHHB4EDFGEFBFFGHHFF2G1?1F
@M02034:409:000000000-BFKT7:1:1105:12160:13158 1:N:0:32
AAAGTCGAGGTGCCTAAAGTGGCTAAGAAGCAGGTTGGTGGTGTAGAGCTTCCTGTAGCCGCATGGCGTTCGTACTTAAATATGGAACTAACCATTCCAATTTTCGCTGTCTCTTATACACATCTCCGAGCCCACGAGACCAGAGAGGAT
+
ACBCCFBCCCACGGGGGGGGGGGHHHHFHHHHHHHHHGGGGGGHHHGHHHHHHHHHHHHHGGGEGHHGGGGGGHFHHHGHHHHHHDGHGHGHHHHHHHHHGGHHHGGGGGHHHHHHHGHHHHHHHHGGGGGGGHGFCGGGGHHGHGGGHH
@M02034:409:000000000-BFKT7:1:1105:14063:13162 1:N:0:32
AAAGTCGAGGTGCCTAAAGTGGCAACCCAGACTCTTAATACGGTTGGTGGTGTAGAGCTTCCTGTAGCCGCATGGCGTTCGTACTTAAATATGGAACTAACCATTCCAATTTTCGCTGTCTCTTATACACATCTCCGAGCCCACGGACCA
+
CCCCCFCCCBAAGGGGGGGGGGGHHHHGGHGGHHHHHFHFGHGHGGG2AAEFGGHDGDGF5GHHHFFFFGG?EEC1EEFGGEGHGHHEHGHBEDBFFGHGFF3FGFGDFGHHH?EGGGFFHHHHFH3DFFHHHHH2E@GGGFHGGGCGGG
@M02034:409:000000000-BFKT7:1:1105:25401:13168 1:N:0:32
AAAGTCGAGGTGCCTAAAGTGGCAACCCAGACTAATAATAAGGTTGGTGGTGTAGAGCTTCCTGTAGCCGCATGGCGTTCGTACTTAAATATGGAACTAACCATTCAAATTTTCGCTGTCTCTTATACACATCTCCGAGCCCACGAGACC
+
AAAAAFBBBBABGGGGGGGFGFFFHHHGGHHGHHHHHHHHHHHFGHGEGGEFGHHHGHHHHFGHHFHHHGCFGEHHGGGGGGBFHHHGHHFHHHHHHHGHFAGFFH4BFGHHHHGGGGEGGHHHEHFGGHFHHHHFG?DDGEHGG?C?AE
@M02034:409:000000000-BFKT7:1:1105:14448:13170 1:N:0:32
AAAGTCGAGGTGCCTAAAGTGGCAACCCAGACTAATAATACGGTTGGTGGTGTAGAGCTTCCTGTAGCCGCATGGCGTTCGTACTTAAATATGGAACTAACCATTCCAATTTTCGCTGTCTCTTATACACATATCCGAGCCCACGAGACC
+
BCBCBFCCCCBCGGGGGGGGGGGHHHHGGHHGHHHHHHHHHHGGFGGEGGEFGHHGHHHHHHHHHHHHHGGGGGHGGGGGGGEHHHFFHHHHHHHHHHHGHHHHHHHGHHHHHHGGGGGHHHHHGHHHHHGHHHHHGGGCGGHGGGGGGE
@M02034:409:000000000-BFKT7:1:1105:7923:13172 1:N:0:32
AAAGTCGAGGTGCCTAAAGTGGCAACCCAGAATGTGGGTAGGGTTCGTGGTGCAGAGCTTCCTG
+
BBBBBFBBBBABGGGGGGGGGGGHCGHEGHF3DF5AGGEFGGAB222BAAHF33D5AC3B5BBF
@M02034:409:000000000-BFKT7:1:1105:13878:13176 1:N:0:32
AAAGTCGAGGTGCCTAAAGTGGCAACCCAGACTGATGCTCAGGTTGGTGTTGTAGTGC
+
BBBBBFBBBBBBGGGGGGGGGGFHGHCEGFH2FG3D55A553BGA22B22BA25D535
@M02034:409:000000000-BFKT7:1:1105:19700:13182 1:N:0:32
AAAGTCGAGGTGCCTAAAGTGGCAACCCAGACTGGGGGGGGGGTTGGTGGTGTAGAGCTTCCTGTAGCCGCATGGCGTTCGTACTTAAATATGGAACTAACCATTCCAATTTTCGCTGTCTTTATACACATCTCCGAGCCCACGAGACCA
+
CCCCCFCCCCBCGGGGGGGGGGGHHHHGGHHGHHHHGGGGFFF@DFFDEFAEEFFFFFFFFFFFFFFFFFFBFFFFFFFFFFFFFFFFFFFFFFFFFFFFFFFFFFFFFFFFFFFDFFDFFFFFFFFFFBFFFFFDAFFFFFFFFFFFFF
@M02034:409:000000000-BFKT7:1:1105:15515:13185 1:N:0:32
AAAGTCGAGGTGCCTAAAGTGGCAACCCAGACTAAGAATAATGTTGGTGGTGTAGAGCTTCCTGTAGCCGCATGGCGTTCGTACTTAAATATGGAACTAACCATTCCAATTTTCGCTGTCTCTTATACACATCTCCGAGCCCACGAGACC
+
BBBBBFBBBBBBGGGGGGGGGGGHHHHGGHHGHHHHHHHHHGGGHHHGGGGGHHHHHHHHHHHHHHHHHGGEGGHHGGGGGGHHHHHHHHHHHHFHHHHHHHHHHHHHHHHHHGGGGGFHHGHHHHGHGHHHGHHHGGGGGGHGGGGGGG
@M02034:409:000000000-BFKT7:1:1105:13612:13192 1:N:0:32
AAAGTCGAGGTGCCTAAAGTGGCAACCCAGACTCATAATGATGTTGGTGGTGTAGAGCTTCCTGTAGCCGCATGGCGTTCGTACTTAAATATGGAACTAACCATTCCAATTTTCGCTGTCTCTTATACACATCTCCGAGCCCACGAGACC
+
CCCCCFCCCCBCGGGGGGGGGGGHHHHGGHHGHHGHHHHHHHHHHHHGGGEFHHHHHHHHHHHHHHHHHGGGGGHHGGGGGGHHHHHHHHHHHHHHFHHHHHHHHHGHHHHHHHGGGGGGHHHHHHFHHHHHGHHHGCCGGGHGGFGGGG
@M02034:409:000000000-BFKT7:1:1105:19405:13194 1:N:0:32
ACTTCCCAAGAAGCTGTTCAGAATCAGAATGAGCCGCAACTTCGGGATGAAAATGCTCACAATGACAAATCTGTCCACGGAGTGCTTAATCCAACTTACCAAGCTGGGTTACGACGCGACGCCGTTCAACCAGAT
+
AAAABFFFF>>C4EGGGGGFGFGHHFGDGHBF5FHCEFGGFHHGGDAEA3BFFBDBFHHGH3FHBHFH2F35E5DF5EE@0EE1EGFFBFFG3FFHFHHEGC1FGGEE3FFHECEEEC//<@/B<?0?1FGE/0?
@M02034:409:000000000-BFKT7:1:1105:28067:13199 1:N:0:32
AAAGTCGAGGTGCCTAAAGTGGCAACCCAGACTCATTGTAGTGTTGGTGGTGTAGAGCTTCCTGTAGCCGCATGGCGTTCGTACTTAAATATGGAACTAACCATTCCAATTTTCGCTGTCTCTTATACACATCTCCGAGCCCACGAGACC
+
AABBAFABBBABGGGGGGGGGGGGHHHGDDHGHHHHGGGHFGHHGFEEEGEFHHHFHHHHHGHHGHFHHEFGGGHHGGGGGGBGHHFHFHGFHGFBGHFHHHHHHHHHFHFHHHGFEEGGHFHHHHFHHFHHGFHHGCCCFFHGGGGDDF
@M02034:409:000000000-BFKT7:1:1105:9699:13201 1:N:0:32
AAAGTCGAGGTGCCTAAAGTGGCAACCCAGACTAATAAGAAGGTTGGTGGTGTAGAGCTTCCTGTAGCCGCATGGCGTTCGTACTTAAATATGGAACTAACCATTCCAATTTTCGCTGTCTCTTATACACATCTCCGAGCCCACGAGACC
+
CCCCCFCCCCABGGGGGGGGGGGHHHHGGHHGHHHHHHHHHHGHGHGFGGEFHHHGHHHHHHHHHHHHHGGFFGHHGGGGGGHHHHHGGHHHHHHGHGHGHHHHHHHHHHHHHHGGGGFFHHHHHHHHHHHHHHFGG?FGGGHGGGGGGE
@M02034:409:000000000-BFKT7:1:1105:28276:13203 1:N:0:32
AAAGTCGAGGTGCCTAAAGTGGCAACCCAGACTGTGAATCAGGTTGGTGGTGTAGAGCTTCCTGTAGCCGCATGGCGTTCGTACTTAAATATGGAACTAACCATTCCAATTTTCGCTGTCTCTTATACAC
+
BBBCCFCCCCCCGGGGGGGGGGGHHHHGGHHGHHHHGH55BFFGGHGEFGEFHHHHHHHHHHHHHHHHHGGGGGHHGGGGGF2GGHGGHHHHHHGGFHHFHHGHHHGHHGHHHHGGGGGGHHHHGF4B3?
@M02034:409:000000000-BFKT7:1:1105:26111:13206 1:N:0:32
AAAGTCGAGGTGCCTAAAGTGGCAACCCAGACTAGGAAGGAGGTTGGTGGTGTAGAGCTTCCTGTAGCCGCATGGCGTTCGTACTTAAATATGGAACTAACCATTCCAATTTTCGCTGTCTCTTATACACATCTCCGAGCCCACGAGACC
+
A@ABAFBBBBBBGGGGGGGGCCFGFFHGGHHGHHHGHHHGHFGEHHGGFGEFFGHBHGHHHHHHHHHHHGGGGGHHGGGGGECGGHHGHHFEGHHGHHHHHGGHHHHHHHHHHHGGGGEFHGHHFHHGHHFFHHHFGGGGGGHGGGGEGF
@M02034:409:000000000-BFKT7:1:1105:16224:13208 1:N:0:32
AAAGTCGAGGTGCCTAAAGTGGCAACCCAGACTAGTAGGAAGGTTGGTGGTGTAGAGCTTCCTGTAGCCGCATGGCGTTCGTACTTAAATATGGAACTAACCATTCCAATTTTCGCTGTCTCTTATACACATCTCCGAGCCCACGAGACC
+
A3ABAFBABDAAGGGGGBFBFGGHHHHGFHHGHHHHHHHHGFGABGEEFE1AEDHFHHHHHHHGGFHHHGGGGGGEGGGGGG2GHHHE3GFHFHGBFFGFHFHHHHHGHHHHHFEDFGFFFFHHFHGHHHFHHHHGGGCCGGHGGGGGFA
@M02034:409:000000000-BFKT7:1:1105:18699:13208 1:N:0:32
AAAGTCGAGGTGCCTAAAGTGGCAACCCAGACTAATCAGACTGTTGGTGGTGTAGAGCTTCCTGTAGCCGCATGGCGTTCGTACTTAAATATGGAACTAACCATTCCAATTTTCGCTGTCTCTTATACACATCTCCGAGCCCACGAGACC
+
CCCCCFCCCCBCGGGGGGGGGGGHHHHGGHHGHHHHHHHHHHHGHHHFGGEFHHHHHHHHHHHHHHHHHGGGGGHHGGGGGGHHHHHGHHHHHHGHHHHHHHHHHHGHHHHHHHGGGGGHHHHHHHHHHHHHHHHHGCGGGGHGGGGGGG
@M02034:409:000000000-BFKT7:1:1105:9855:13210 1:N:0:32
AAAGTCGAGGTGCCTAAAGTGGCAACCCAGACTAAGAATCAGGTTGGTGGTGTAGAGCTTCCTGTAGCCGCATGGCGTTCGTACTTAAATATGGAACTAACCATTCCAATTTTCGCTGTCTCTTATACACATCTCCGAGCCCACGAGACC
+
A?AB>DBADAAAGGGGGFFFFGGHHFFEGHHFGHHHFHFCFGHB3BEBCA1FAAFFDAGGHHFEBFGGAEFEFGFE0EEFEEGGFGHHHFFGHFHEGCDFGF3BGEFHHHHHHEEGFGEFHFGHGFHGFHFHHHHBBC@/DEHA/CDDGE
@M02034:409:000000000-BFKT7:1:1105:27938:13213 1:N:0:32
AAAGTCGAGGTGCCTAAAGTGGCAACCCAGACTCAGGCGGGTGTTGGTGGTGTAGAGCTTCCTGTAGCCGCATGGCGTTCGTACTTAAATATGGAACTAACCATTCCAATTTTCGCTGTCTCTTATACACATCTCCGAGCCCACGAGAC
+
BBBBBFBBBBBBGGGGGFGGGGG4GHHGGHHGH3BF33A20EFGGHHGGGEGHHHHHHHHHHHHHHHHHGGGGGHHGGGGGGGHHHHHHHHHHHGHHHHGHHGHHHHHHHHHHHGGGGGGHHHHHHHHHHGHHHGFGCFFGGHGGGGGG
@M02034:409:000000000-BFKT7:1:1105:9871:13220 1:N:0:32
AAAGTCGAGGTGCCTAAAGTGGCAACCCAGACTAAGAATCAGGTTGGTGGTGTAGAGCTTCCTGTAGCCGCATGGCGTTCGTACTTAAATATGGAACTAACCATTCCAATTTTCGCTGTCTCTTATACACATCTCCGAGCCCACGAGACC
+
BCCCCFCCCCCCGGGGGGGGGGGHHHHGGGHGHHHHHHHHHHHHHHGGGGEFHHHHHHHHHHHHHHHHHGGGGGHHGGGGGGFHHHHFHHGHHHHHHGHHHHHHHHHHHHHHHHGGGGGHHHHHHHHFHHHHHHGHGCGGGGHGGGGGGG
@M02034:409:000000000-BFKT7:1:1105:2235:13221 1:N:0:32
AAAGTCGAGGTGCCTAAAGTGGCAACCCAGACTGATAGGAATGTTGGTGGTGTAGAGCTTCCTGTAGCCGCATGGCGTTCGTACTTAAATATGGAACTAACCATTCCAATTTTCGCTGTCTCTTATACACATCTCCGAGCCCACGAGACC
+
ABBBBFABADABGGGGGGGGGGGHHHHGGHHGHHGHBGCFGGHHHHHGFGGGHHHFGHHHHHHHHHHHHGGGEGHBFEFEGGHHHHFFHHHHHHEFHHHFHHEHHHHHHGHHHHGGGGGHHHHHHHG4GGDGHHFGD<CCGGHGGCC/A?
@M02034:409:000000000-BFKT7:1:1105:24367:13222 1:N:0:32
AAAGTCGAGGTGCCTAAAGTGGCAACCCAGACTGCTGAGAAGGTTGGTGGTGTAGAGCTTCCTGTAGCCGCATGGCGTTCGTACTTAAATATGGAACTAACCATTCCAATTTTCGCTGTCTCTTATACACATCTCCGAGCCCACGAGACC
+
CCCDCFBCCDBBGGGGGGGGGGGHHHHGGHHGHHHHHHHHFHHHHHGGGGGGGGHHHHHHHHHHHHHHHGGEGGHGGGGGGGGHGHHHHHHHHHFHHHHHHHGHHHHHHHHHHHEGGGFHHHHHHHDGGHGHHHGGGBCFGGHGCGGGGG
@M02034:409:000000000-BFKT7:1:1105:24959:13227 1:N:0:32
AAAGTCGAGGTGCCTAAAGTGGCAACCCAGACTGGTTATGTTGTTGGTGGTGTAGAGCTTCCTGTAGCCGCGTG
+
BBBBADAADBBBGGGGGGGGGGGHHHHEGHHGHHEHD5FG5DFA2BF2A2BA1BD5DD3F5BBBA5F53AE0>>
@M02034:409:000000000-BFKT7:1:1105:5430:13233 1:N:0:32
AAAGTCGAGGTGCCTAAAGTGGCAACCCAGACTAATAATCTTGTTGGTGGTGTAGAGCTTCCTGTAGCCGCATGGCGTTCGTACTTAAATATGGAACTAACCATTCCAATTTTCGCTGTCTCTTATACACATCTCCGAGCCCACGAGACC
+
CCCCCFBCBCABGGGGGGGGGEFHHHHGGHHGHHHHGHHFHHHDGFAA22EFGFH5FHHHDHHHHFHEFEEEEGG1EEECFFFHHHHDEGHHHB3@FG@GGE3GHHHDBFGHGGEGGEEHGHHFFFGGHFFFHHHFDBCFGGHGG?DGGC
@M02034:409:000000000-BFKT7:1:1105:27876:13234 1:N:0:32
AAAGTCGAGGTGCCTAAAGTGGCAACCCAGACTTGTGAGAAGGTTGGTGGTGTAGAGCTTCCTGTAGCCGCATGGCGTTCGTACTTAAATATGGAACTAACCATTCCAATTTTCGCTGTCTCTTATACACATCTCCGAGCCCACGAGACC
+
BBBCBFCBCCCCGGGGGGGFGGFHHHHGGHHFHHHHHHGGDGFFGHGEFGFFGFHFFHHHGHHGGGGFGEEEFGHGEFGGFEGFGHHHHHHHGHDFFHFBBGFHHFHFFGHHHGEEFFEEHHHHGHGHEGDHGHBDCBGCGGEGFGGDGE
@M02034:409:000000000-BFKT7:1:1105:24943:13236 1:N:0:32
AAAGTCGAGGTGCCTAAAGTGGCAACCCAGACTGTTAATTCTCCTGGTGGTGTAGAGCTTCCTGTAGCCGCATG
+
BBBBBFBBBBBBGGGGGGGGGFFGHHHGGHHGH33D5AD55B55AB3BBAFE13D5A5ABDGFA555ADAEAE?
@M02034:409:000000000-BFKT7:1:1105:6304:13236 1:N:0:32
AAAGTCGAGGTTGCCTAAAGTGGCAACCCAGACTGGGGTTGGTGTTGGTGGTGTAGAGCTTCCTGTAGCCGCATGGCGTTCGTACTTAAATATGGAACTAACCATTCCAATTTTCGCTGTCTCTTATACACATCTCCGAGCCCACGAGAC
+
BBBBBFBBADAFGGGGFFDGFGFFHFFGGGHHGHHHHGGGGGFFHGHHGGGGFGFFGHHHHHGHHG@GHHGCEGGHHGGGGGEHHHHFHHHHHHHEDCGFGHHHHHHFFHFGHHHFGFGGHHFGHHHHFHFFHFHFFFGGCFGHGGGGGG
@M02034:409:000000000-BFKT7:1:1105:18853:13244 1:N:0:32
AAAGTCGAGGTGCCTAAAGTGGCAACCCAGACTAGTCCGTCTGTTGGTGGTGTAGAGCTTCCTGTAGCCGCATGGCGTTCGTGCTTAAATATGGAACTAACCATTCCAATTTTCGCTGTCTCTTATACACATCTCCGAGCCCACGAGACC
+
ABBBBFBBBBBBGGGGG4FGGGGHHHHGGHHGHHHFHHGHFHGHHHHGGGGFHHHFHHHHHGHHHHHHHGGEEGHGGGGGGG1FFHH3EGFHHHHFFHHHFHHHHHHGHHHHHHGGGGGGHHHHFG3FGHHHHHGDD?FGGGHGGCFDGG
@M02034:409:000000000-BFKT7:1:1105:5948:13244 1:N:0:32
AAAGTCGAGGTGCCTAAAGTGGCAACCCAGACTGGGTCTGGGGTTGGTGGTGTAGAGCTTCCTGTAGCCGCATGGCGTTCGTACTTAAATATGGAACTAACCATTCCAATTTTCGCTGTCTCTTATACACATCTTCGAGCCCACGAGACC
+
AACBCFBCCCBBGGGGGGGGGGGFHHHGGHHGHHHHHHHHHHGGFGGGGGGGHHHGHHHHHHHHHHHHHGGFGGHHGGGGGGHHHHHGHHHHHHHFHHHGHHGHHHHHHGHHHHGGGGGHHHHHHHHHGHHHHHHHGEHGGGHGGGGFGG
@M02034:409:000000000-BFKT7:1:1105:7592:13251 1:N:0:32
AAAGTCGAGGTGCCTAAAGTGGCAACCCAGACTAAGAAGCCTGTTGGTGGTGTAGAGCTTCCTGTAGCCGCATGGCGTTCGTACTTAAATATGGAACTAACCATTCCAATTTTCGCTGTCTCTTATACACATCTCCGAGCCCACGAGACC
+
ABBBAFAADDAAGGGGGGGGGGGHHGHGGHHGHHHHHHHHGGHGGFHECEEGHHHFGHHHBHHGHFGGHEF0EEFGEGGGGGHHHHGHHHBGGHHHFHGGFHGFHHHHHHHHHHGGGGGHHGHH4HHHFHFGHHFHDCCCFFGGGCGGGF
@M02034:409:000000000-BFKT7:1:1105:5933:13254 1:N:0:32
AAAGTCGAGGTGCCTAAAGTGGCAACCCAGACTGGGTCTGGGGGTGGTGGTGTAGAGCTTTCTGTGGCCGCAT
+
>3AA3BA>A>>AGFFB444F5EFFFHHEFH2FGH2B3ABFFGG2AAABAEEFBFF@BBF35BDFD5B1B>E>E
@M02034:409:000000000-BFKT7:1:1105:2822:13255 1:N:0:32
AAAGTCGAGGTGCCTAAAGTGGCAACCCAGACTAATAAGAATGTTGGTGGTGTAGAGCTTCCTGTAGCCGCATGGCGTTCGTACTTAAATATGGAACTAACCATTCCAATTTTCGCTGTCTCT
+
BBBBBFBAAD>AGGGGGGGGGGGHHHHGGHHGHH3GFGH5ABGHFH2BAEFGCAG5DGEFDGHHAAB5FEF0EEGAE?>FFAFEGHHHGGHGFG33BBGG@GBGE?G4EG?H?4ECGE?F4?F
@M02034:409:000000000-BFKT7:1:1105:29117:13259 1:N:0:32
AAAGTCGAGGTGCCTAAAGTGGCAACCCAGACTTGGGATGTTGTTGGTGGTGTAGAGCTTCCTGTAGCCGCATGGCGTTCGTACTTAAATATGGAACTAACCATTCCAATTTTCGCTGTCTCTTATACACATCTCCGAGCCCACGAGACC
+
AABCAFCBCDABGGGGGGGGFGGHHHHGGHHGHHHHHFHFFGHFGHHECFEFGFHBFDFHFHHHFFHFGEEEGGHAEEFFGGGFFHHFGHHGHHBGGGFF3F3FHEGEFHGHHHGFGGEFHFGHFHFBDFGBGGDGC>CC?FCCC/CDDF
@M02034:409:000000000-BFKT7:1:1105:20717:13259 1:N:0:32
AAAGTCGAGGTGCCTAAAGTGGCAACCCAGACT
+
CCCCCFCCCCBCGGGGGGGGGGGHHHHGGHGGH
@M02034:409:000000000-BFKT7:1:1105:9473:13261 1:N:0:32
AAAGTCGAGGTGCCTAAAGTGGCAACCCAGACTAAGCCGGGGG
+
>1>A>BA>>>>>BFFA11BA1B0FHHBBFEGABFFGHBFC/AE
@M02034:409:000000000-BFKT7:1:1105:23966:13263 1:N:0:32
AAAGTCGAGGTGCCTAAAGTGGCAACCCAGACTAATAATAAGGTTGGTGGTGTAGAGCTTCCTGTAGCCGCATGGCGTTCGTACTTAAATATGGAACTAACCATTCCAATTTTCGCTGTCTCTTATACACATCTCCGAGCCCACGAGACC
+
BCBCCFCBCCAAGGGGGGGGGGGGHHHDGHHGHHHHHHHHHHFDFGGGGGEFHHHFHHHHHHHGHGHHHGGEGGHHGGGGGGGHHHHGHHGHGHHHHHHHHHHHHHHHFGHHHHGGGGEFHHHHHHHGHHHEHHHGGCGGGGHGGGGGGG
@M02034:409:000000000-BFKT7:1:1105:28832:13263 1:N:0:32
AAAGTCGAGGTGCCTAAAGTGGCAACCCAGACTATGGCTGGGGTTGGTGGTGTAGAGCTTCCTGTAGCCGCATGGCGTTCGTACTTAAATATGGAACTAACCATTCCAATTTTCGCTGTCTCTTATACACATCTCCGAGCCCACGAGACC
+
BBBBBFBBDBBBGGGGGGGGGGGFHHHGGHHGHGHHGHHFEGGGEAEGGGFFHHHHHHHHHHHHHHHHHGGGGGHHGGGGGGHHHHHHDGGHHHHHHHGHHHHHHHHGBFHHHHGGGFGGHHHHFHFGGGHGGHHFGCDGGGHGGGGDGF
@M02034:409:000000000-BFKT7:1:1105:9492:13264 1:N:0:32
AAAGTCGAGGTGCCTAAAGTGGCAACCCAGACTAAGCCGGAGGTTGGTGGTGTAGAGCTTCCTGTAGCCGCATGGCGTTCGTACTTAAATATGGAACTAACCATTCCAATTTTCGCTGTCTCTTATACACATCTCCGAGCCCACGAGACC
+
CCCCCFCCCCCBGGGGGGGFGGGHHHHGGHHGHHHHHHGGGGGGGHGGGGGFHHHGHHHHHHHHHHHHHGGGFGHHGGGGGGFHHHHGHHGHHHHHHHHHHHGHHHHHHHHHHHGGGGFHHHHHGHHHHHGHHHHHGGGGGGHGGGGFGG
@M02034:409:000000000-BFKT7:1:1105:29103:13270 1:N:0:32
AAAGTCGAGGTGCCTAAAGTGGCAACCCAGACTTGGGATGTTGTTGGTGGTGTAGAGCTTCCTGTAGCCGCATGGCGTTCGTACTTAAATATGGAACTAACCATTCCAATTTTCGCTGTCTCTTATACACATCTCCGAGCCCACGAGACC
+
AABBBFABDBABGGGGGGGGGGGHHHHGGHEGHHHHHHHGHHHHHFFGGGGFHHHHFHHHHHHFHHGHHGGGGGHHGGGGGGHHHHHHHHHHHHHHHHHHHHHHHHHHHHHHGHEGGEFHHHHHHHHHHHHHHHHGGCGGGGHGGGGGGF
@M02034:409:000000000-BFKT7:1:1105:21876:13272 1:N:0:32
AAAGTCGAGGTGCCTAAAGTGGCAACCCAGACTGGTTC
+
BBBBBFABBBBBGGGGGGGGGGGHHHHGGHHGHFGH35
@M02034:409:000000000-BFKT7:1:1105:16501:13273 1:N:0:32
AAAGTCGAGGTGCCTAAAGTGGCAACCCAGACTAGTCGTGATGTTGGTGGTGTAGAGCTTCCTGTAGCCGCATGGCGTTCGTACTTAAATATGGAACTAACCATTCCAATTTTCGCTGTCTCTTATACACATCTCCGAGCCCACGAGACC
+
CCCCCFCCCBBBGGGGGGGGGGGHHHHGGHHGHHHHHGGGHHHHHHHGGGGGHHHFGHHHHHHHHHHHHGGEEGHGGGGGGGHHHHHGHHHHHHFHHHHHHHHHHHHGHHHHHHGGGGGHHFHHHHHHHHHHHHGFGCGFFGHGGGGGGG
@M02034:409:000000000-BFKT7:1:1105:20913:13275 1:N:0:32
AAAGTCGAGGTGCCTAAAGTGGCAACCCAGACTAATAATCAGGTTGGTGGTGTAGAGCTTCCTGTAGCCGCATGGCGTTCGTACTTAAATATGGAACTAACCATTCCAATTTTCGCTGTCTCTTATACACATCTCCGAGCCCACGAGACC
+
BBBBBFBBBBBBGGGGGGGGGGGGHHHGGHHCFFHGHHHFGGHHFHGAFAEEFEF5AD3FAGFGF5F53EE>EEE1EEEGFE2FGHH3EGHBGHB3FFHHFHEGGFGEBFGHED/<EE?GFHFEF4BBGC2GHHHDA/BDGFAFGGGGGG
@M02034:409:000000000-BFKT7:1:1105:18837:13277 1:N:0:32
AAAGTCGAGGTGCCTAAAGTGGCAACCCAGACTGTGAATGCGGTTGGTGGTGTAGAGCTTCCTGTAGCCGCATGGCGTTCGTACTTAAATATGGAACTAACCATTCCAATTTTCGCTGTCTCTTATACACATCTCCGAGCCCACGAGACC
+
BBBBBFABBBBBGGGGGGGGGGGHHHHGGHHGHHHHHHHHHGGGGGGGFGGGHHHEGHHHHHHHHHHHHGG?EGHHGGGGGGHHHHHHHHHHHHHHHHHGHHHHHHHHHHHHHHGGGGGHHHHHHHHHHHGHHGGFC@CCGGHGG?D/>C
@M02034:409:000000000-BFKT7:1:1105:27758:13277 1:N:0:32
AAAGTCGAGGTGCCTAAAGTGGCAACCCAGACTGGTCCGCAGGTTGGTGGTGTAGAGCTTCCTGTAGCCGCATGGCGTTCGTACTTAAATATGGAACTAACCATTCCAATTTTCGCTGTCTCTTATACACATCTCCGAGCCCACGAGACC
+
BCBCCFCCCCBCGGGGGGGFGGGHHHHGGHHGHHHHHHGGGGGHHHGEEFEFFGHFHHHHHGHHGGHHHGGEEGHFGGGGGGGFHHFGHGHGHHEFHHHHCGFHHHHHGHHHHHGGGGFHHHHHHHGHHHHHHHGFG?F?DGHGGCGDFE
@M02034:409:000000000-BFKT7:1:1105:21219:13287 1:N:0:32
AAAGTCGAGGTGCCTAAAGTGGCAACCCAGACTAATAATAATGTTGGTGGTGTAGAGCTTCCTGTAGCCGCATGGCGTTCGTACTTAAATATGGAACTAACCATTCCAATTTTCGCTGTCTCTTATACACATCTCCGAGCCCACGAGACC
+
BBBBBFBBBBABGGGFGGGGGGGHHHHGGHHGHHGHHHHGHHHHGHHGGGGFHHHFGHHHHHHHHHHGHGGFGGHHGGGGGGFHHHHGHHFHHEHHHHHHHHHHHHHHHHHHHHEGGGGHHHHHGHHHGHHHHHGHGCGFGGHGGCCGGG
@M02034:409:000000000-BFKT7:1:1105:18823:13288 1:N:0:32
AAAGTCGAGGTGCCTAAAGTGGCAACCCAGACTGTGAATGCGGTTGGTGGTGTAGAGCTTCCTGTAGCCGCATGGCGTTCGTACTTAAATATGGAACTAACCATTCCAATTTTCGCTGTCTCTTATACACATCTCCGAGCCCACGAGACC
+
BBBBBFBBBDABGGGGFFGFGGGHHHHGGHGGHHHHHHHGHGGGGGGGEGGFHFFHHHHHHHHHHHHHGGGEEGHHGGGGGEHHHHHFHHHHHHGHGHGHHHHHHHGFHHHHHHGGGGGGHHHHHHHHGHHHHHFHGFGGGGHGGGGDGG
@M02034:409:000000000-BFKT7:1:1105:21862:13289 1:N:0:32
AAAGTCGAGGTGCCTAAAGTGGCAACCCAGACT
+
BCCCCFCCCCCCGGGGGGGGGGGHHHHGGHHGH
@M02034:409:000000000-BFKT7:1:1105:24927:13291 1:N:0:32
AAAGTCGAGGTGCCTAAAGTGGCAACCCAGACTCATCCTACTGTTGGTGGTGTAGAGCTTCCTGTAGCCGCATGGCGTTCGTACTTAAATATGGAACTAACCATTCCAATTTTCGCTGTCTCTTATACACATCTCCGAGCCCACGAGACC
+
ABBBBFBBDDABGGGG4EGFGGGHHHHGGHHGHHHHHHHHHHHHHHHGGGFFC3GFGFHHHHHHHHEFBFGAEFH1FGGEFGGFGHHFFGHHHHB3GFHGHFBHGGFEGGGHFGEFGDAG4FFGGF4BFFFHGGGFDCCGGFGGC/></F
@M02034:409:000000000-BFKT7:1:1105:22362:13297 1:N:0:32
AAAGTCGAGGTGCCTAAAGTGGCAACCCAGACTCCGAAGGGGGTTGGTGGTGTAGAGCTTCCTGTAGCCGCATGGCGTTCGTACTTAAATATGGAACTAACCATTCCAATTTTCGCTGTCTCTTATACACATCTCCGAGCCCACGAGACC
+
CCCCCFBCCCABGGGGGGGGGGGHHHHGGHHGHHHGGGGGGGGGGGGGGGGFHHHGHHHHHHHHHHHHHGGEEGHHGGGGGGHHHHHGHHHHHHHHHHHHHHHHHHHHHHHHHHGGGGGHHHHHHHHHHHHHHHGHGFCFGGHGGGGGFF
@M02034:409:000000000-BFKT7:1:1105:15950:13299 1:N:0:32
AAAGTCGAGGTGCCTAAAGTGGCAACCCAGACTGTGCGTGGTGTTGGTGGTGTAGAGCTTCCTGTAGCCGCATGGCGTTCGTACTTAAATATGGAACTAACCATTCCAATTTTCGCTGTCTCTTATACACATCTCCGAGCCCACGAGACC
+
B?AABFABBBBBGGGGGFGGGGGGHHHGFHHGH33D52A222BBEGHGEEEFEDHFHHHHHHHHHHHHHGG?EGHHGGGGGGBGHHFGGHFHGH3EFHHHHHGGHHFGFGHHHHEGGGGGHHHHGHEHHHDGHGHH//<@CGGGGCCGGG
@M02034:409:000000000-BFKT7:1:1105:21103:13302 1:N:0:32
AAAGTCGAGGTGCCTAAAGTGGCAACCCAGACTTCGAATAAGGTTGGTGGTGTAGAGCTTCCTGTAGCCGCATGGCGTTCGTACTTAAATATGGAACTAACCATTCCAATTTTCGCTGTCTCTTATACACATCTCCGAGCCCACGAGACC
+
CCCCCFCCCCCCGGGGGGGGGGGHHHHGGHHGHHHGHHHGHGHGFGGFGGGFHHHGHHHHHHHHHHHHHGGEEGHHGGGGGGHHHHHGHHGHHHHFFHHHHHHHHHHHHGHHHGGGGGGHHGHHHHGHHHHHHHGGDGGGGGFGGGGGGE
@M02034:409:000000000-BFKT7:1:1105:6547:13304 1:N:0:32
AGAGTCGAGGTGCCTAAAGTGGCAACCCAGACTGGGACGCAG
+
11>A>F1A?>>ACGFGG1AFGGGGGFHEEHEFFCFFBFEG/A
@M02034:409:000000000-BFKT7:1:1105:2935:13306 1:N:0:32
AAAGTCGAGGTGCCTAAAGTGGCAACCCAGACTGAGAAGCAGGTTGGTGGTGTAGAGCTTCCTGTAGCCGCATGGCGTTCGTACTTAAATATGGAACTAACCATTCCAATTTTCGCTGTCTCTTATACACATCTCCGAGCCCACGAGACC
+
>>AAAF3A>>2>BGGGGGGGEBFGHHHE2F2FGHHG55BFEG2BB22BAAEFAFHB5FHHFHHFHGHFGFGGGGHHE>ECEGHEAFG3GHBGHFF3GHHHHHHFGHHHHHHHHH<EG/EFHFHGHHGGGGDHHHHHG?DGGGHGGCGGGG
@M02034:409:000000000-BFKT7:1:1105:23173:13309 1:N:0:32
AAAGTCGAGGTGCCTAAAGTGGCAACCCAGACTAATGAGAGGGTTGGTGGTGTAGAGCTTCCTGTAGCCGCATGGCGTTCGTACTTAAATATGGAACTAACCATTCCAATTTTCGCTGTCTCTTATACACATCTCCGAGCCCACGAGACC
+
BBBBBFBBBBBBGGGGGGGGFGGGHHHGGHHGHHHHHEGHHGGGHGGGGGGFHHHBGHHHHHHHHHGHHGGEEGHGGGGGGGGHHHGHHHHHHHGHFHHGHHHHGGHHFHHHHHGGGGGHHHHHDHHHHGHHFHHHGCGCGGHGGGGGGG
@M02034:409:000000000-BFKT7:1:1105:15959:13315 1:N:0:32
AAAGTCGAGGTGCCTAAAGTGGCAACCCAGACTGGGGGTGGGGTTGGTGGTGTAGAGCTTCCTGTAGCCGCATGGCGTTCGTACTTAAATATGGAACTAACCATTCCAATTTTCGCTGTCTCTTATACACATCTCCGAGCCCACGAGACC
+
CCCCBFCCCCCCGGGGGGGGGGGHHHHGGHHGHHHHGGEFGGGEGGGFFGEFHHHGHHHHHHHHHHHHHGGGGGHHGGGGGGHHHHHHHHHHHHFFGHHHHHHHHHGHHHHHHHGGGGEHHGHHHHHHHHHGHHHHG@GGGGHGGFCADA
@M02034:409:000000000-BFKT7:1:1105:21303:13316 1:N:0:32
AAAGTCGAGGTGCCTAAAGTGGCAACCCAGACTCATCCTTCGGTTGGTGGTGTAGAGCTTCCTGTAGCCGCATGGCGTTCGTACTTAAATATGGAACTAACCATTCCAATTTTCGCTGTCTCTTATACACATCTCCGAGCCCACGAGACC
+
CCCCCFBCCCCCGGGGGGGGGGGHHHHGGHHGHHHHHHHHHGGGFGGFGGGGHHHHHHHHHHHHHHHHHGGEEGHHGGGGGGHHHHHFHHHHHHHHHHHHHHHHHHHHHHHHHGEFGGGHHHHHHHHHGHHHHHGHG@FGGGHGGGGGGG
@M02034:409:000000000-BFKT7:1:1105:24656:13318 1:N:0:32
AAAGTCGAGGTGCCTAAAGTGGCAACCCAGACTACTAATCATGTTGGTGGTGTAGAGCTTCCTGTAGCCGCATGGCGTTCGTACTTAAATATGGAACTAACCATTCCAATTTTCGCTGTCTCTTATACACATCTCCGAGCCCACGAGACC
+
CCCCCFCBBBAAGGGGGGGGGGGGHHHGDHHDGHHHHHHHGHHGFHEGGGGFGHHGHHHHHHHHGFHFHGGGGGHHGGGGEGGHHHHGHHHHHHGFHFHFGHHHHHHFGFGHHHE?GGGHHHHHHHFHHHGGFHGE?DFCBFHGCGGGGF
@M02034:409:000000000-BFKT7:1:1105:21286:13319 1:N:0:32
AAAGTCGAGGTGCCTAAAGTGGCAACCCAGACTCATCCTTCGGTTGGTGGTGTAGAGCTTCCTGTAGCCGCATGGCGTTCGTACTTAAATATGGAACTAACCATTCCAATTTTCGCTGTCTCTTATACACATCTCCGAGCCCACGAGACC
+
A?A3AFAABB>AGGGGGGFGGGGGGHFEACHFHHHGFHHHHHDFEAGEFEGFCGH5GFHHHGFHHGHHHGGGGGHHGFEFFFHHHGGBGHDGH3BBFHHHHHHHHHFHBFDHHH/EFFGFHBHFBG3?B22GBGGFB><?CFFFGCCGGG
@M02034:409:000000000-BFKT7:1:1105:11834:13322 1:N:0:32
AAAGTCGAGGTGCCTAAAGTGGCAACCCAGACTAAGACGGAGGTTGGTGGTGTAGAGCTTCCTGTAGCCGCATGGCGTTCGTACTTAAATATGGTTCTAACCATTCCAATTTTCGCTGTCTCTTATACACATCTCCGAGCCCACGAGACC
+
BBBBBFBBBBBBFGGGGGGGFGFHHHHGGEFFH3D3BG2E2EAFG2EFE1EFGDG5DDBFAFGDHFFB@AE0EF11>EEEEF2?GGH33FFFBF43BFBF303BF4E4?BFGGD/?E/?BBGGF3F3B3?2B?FF2</><<?C/A/>/<<
@M02034:409:000000000-BFKT7:1:1105:19196:13324 1:N:0:32
AAAGTCGAGGTGCCTAAAGTGGCAACCCAGACTGGGGTTTCTGTTGGTGGTGTAGAGCTTCCTGTAGCCGCATGGCGTTCGTACTTAAATATGGAACTAACCATTCCAATTTTCGCTGTCTCTTATACACATCTCCGAGCCCACGAGACC
+
CCCCCFCBCCCCGGGGGGGGGGGHHHHGGHHGHHHHGFEGHHHHHHHGGGGGHHHHHHHHHHHHHHHHHGGEEGHHGGGGGGHHHHHFHHHHHHHHHHHHHHHHHHHHHGHHHHGGGGGHHHHHFHFHGHHHHHHGGCGFGGHGGCGGGG
@M02034:409:000000000-BFKT7:1:1105:4897:13330 1:N:0:32
AAAGTCGAGGTGCCTAAAGTGGCAACCCAGACTAATTGTGCGGTTGGTGGTGTAGAGCTTCCTGTAGCCGCATGGCGTTCGTACTTAAATATGGAACTAACCATTCCAATTTTCGCTGTCTCTTATACACATCTCCGAGCCCACGAGACC
+
CCCCBFABBCCCGGGGGGGGGGGHHHHGGHHGHHHHHHHHHGGEFGGGGGEFGHHHHHHHHHHHHHHHHGG?GFHGGGGGGGHGHHGHHHHHHHHHHHHHHHGHGHHHHHHHHHGGGGGGHHHHHHHHHHGHHHGHGGGGGGGGGGGGGE
@M02034:409:000000000-BFKT7:1:1105:19765:13331 1:N:0:32
AAAGTCGAGGTGCCTAAAGTGGCAACCCAGACTCATCCTCCGGTTGGTGGTGTAGAGCTTCCTGTAGCCGCATGGCGTTCGTACTTAAATATGGAACTAACCATTCCAATTTTCGCTGTCTCTTATACACATCTCCGAGCCCACGAGACC
+
CCCCCFABBCBCGGGGGGGGGGGHHHHGGHHGHHHHHHHHHGGGGFGECEFFEDHDGHGGGHHHHHFGFEE>EEGCEEGGGEGHHHHDHHHFGHB?FFHHCFBGFGHEFGFHHH@FGGCGFHHHGD3FGFGHHHHHGDGFGEHGF>CDGE
@M02034:409:000000000-BFKT7:1:1105:25962:13335 1:N:0:32
AAAGTCGAGGTGCCTAAAGTGGCAACCCAGACTAGGTCTGAGGTTGGTGGTGTAGAGCTTCCTGTAGCCGCATGGCGTTCGTACTTAAATATGGAACTAACCATTCCAATTTTCGCTGTCTCTTATACACATCTCCGAGCCCACGAGACC
+
AAAABFBBBDABGGGGGGFGGGGHGHHGGGHGHHHHHHHHBGGGHHGFGGFFHGGFHHGHGHHHHFHHHGGEFGHHGGGGGEBFGHFEGGGFGH@GGHFGHHHHHHHFHGHHHHFDGGGBHHHHFGBFGHFFGH3GD</</FGGGFGGGF
@M02034:409:000000000-BFKT7:1:1105:24255:13338 1:N:0:32
AAAGTCGAGGTGCCTAAAGTGGCAACCCAGACTCGGGCGGGTGTTGGTGGTGTAGAGCTTCCTGTAGCCGCATGGCGTTCGTACTTAAATATGGAACTAACCATTCCAATTTTCGCTGTCTCTTATACACATCTCCGAGCCCACGAGACC
+
CBCCCFCBBCBBGGGGGGGGGGGHGHHGGHHGHHGGF?FGCFGGGHHGGGEFHHHHHHHHHHHHHHHHHGGGGGHHGGGGGGHHHHGGHHHHHHGHHHHGHHHHHHGHHHHHHHGGGGEFHHHHFHHGHHGHHHDFECFGGGHGGGGGGF
@M02034:409:000000000-BFKT7:1:1105:22711:13339 1:N:0:32
AAAGTCGAGGTGCCTAAAGTGGCAACCCAGACTTGTAAG
+
CCCCCFCBDDBBGGGGGCGGGGGHHHHGGHHGHFEHHH5
@M02034:409:000000000-BFKT7:1:1105:7396:13341 1:N:0:32
AAAGTCGAGGTGCCTAAAGTGGCAACCCAGACTGGGAAGCATGTTGGTGGTGTAGAGCTTCCTGTAGCCGCATGGCGTTCGTACTTAAATATGGAACTAACCATTCCAATTTTCGCTGTCTCTTATACACATCTCCGAGCCCACGAGACC
+
CCCCCFCCCCCCGGGGGGGGGGGHHHHGGHHGHHHHHHGHHGHGGGHEFGEGHHHHFHGHHHHGGHHHHGGGGGGHGGGGGGHHHHHHHHGHHHHFHHEGFHFGHGHGHHHHHHGGGGGFHHHHHHGHGHFHHGDGGC?@DFHGFGGDGF
@M02034:409:000000000-BFKT7:1:1105:17276:13342 1:N:0:32
AAAGTCGAGGTGCCTAAAGTGGCAACCCAGACTTTTCATAATGTTGGTGGTGTAGAGCTTCCTGTAGCCGCATGGCGTTCGTACTTAAATATGGAACTAACCATTCCAATTTTCGCTGTCTCTTATACACATCTCCGAGCCCACGAGACC
+
CCCCCFCCBCCCGGGGGGGGGGGHHHHGGHHGHHHHHHHHGFGGHHHGGGGGHHHHHHHHHGHHHGHHHGGEEGHHGGGGGGHHHHHBGHHHHHFFGHHGHHHGHHHHGHHHHHEGGGGGHGHHGHFGFCDGCHDGG//BCGHGCGCDGE
@M02034:409:000000000-BFKT7:1:1105:19540:13347 1:N:0:32
AAAGTCGAGGTGCCTAAAGTGGCAACACAGACTTCTGGTCGTGTTGGTGGTGTAGAGCTTCCTGTAGCCGCATGGCGTTCGTACTTAAATATGGAACTAACCATTCCAATTTTCGCTGTCTCTTATACACATCTCCGAGCCCACGAGACC
+
BBBCCFCCCCBCGGGGGGGGFGGHHH4FHHHHHHHHHHHHGGGHHHHGFGEFHHHGHHHHHHHHHHHHHGGEGGHHGGGGGGHHHHHGHHHHHHGHHHHHHHHHHHGFHGHHHHEGGGEGHHHHFHHGHHHHHHHHGCGGGGHGGGGGGE
@M02034:409:000000000-BFKT7:1:1105:22728:13349 1:N:0:32
AAAGTCGAGGTGCCTAAAGTGGCAACCCAGACTTGTAAGGGTGTTGGTGGTGTAGAGCTTCCTGTAGCCGCATGGCGTTCGTACTTAAATATGGAACTAACCATTCCAATTTTCGCTGTCTCTTATACACATCTCCGAGCCCACGAGAC
+
B@AAAFBBBBABGFGGFGGFFGFGFGHGGHHGHHGHHHHHHHG2?GH2BEEEEFGDGHHHHHHGGGHFFEGEEGHHGGGGFEGGHHGHHHHHFF@DFHHFGGGHHHE4HHHHGFGGGGGHHHHHHHFF?CBGGGF2CC?C/?FF?ACD?
@M02034:409:000000000-BFKT7:1:1105:17294:13350 1:N:0:32
AAAGTCGAGGTGCCTAAAGTGGCAACCCAGACTTTTCATAATGTTGGTGGTGTAGAGCTTCCTGTAGCCGCATGGCGTTCGTACTTAAATATGGAACTAACCATTCCAATTTTCGCTGTCTCTTATACACATCTCCGAGCCCACGAGACC
+
BCCCCFBBCCABGGGGGGGGGGGHHHHGGHHGHHHHHHHHHHHHHHHGGGGFHHHGHHHHHHHHHHHHHGGEEGHGGGGGGGHHHHHGFHHHHHGGFHHHHHHHHHGHHGHHHHGGGGGHHHHHHHHHHHFHHHHGD/BCFGHGGCCGGG
@M02034:409:000000000-BFKT7:1:1105:11870:13350 1:N:0:32
AAAGTCGAGGTGCCTAAAGTGGTAACCCAGACTAATAATAATGTTGGTGGTGTAGAGCTTCCTGTAGCCGCATGGCGTTCGTACTTAAATATGGAACTAACCATTCCAATTTTCGCTGTCTCTTATACACATCTCCG
+
BBBBBFBBBDAAGGGGGGGGGFGHFHHHGGHGHFHGFFGGGGHHHFEGGGGGHHHGFFHHGFHHHHHGGGE0EFHFGGGGFGGGGHGFDGEHFFDFGGFFFF3FHGFFDFHHHF@EGFGFHGGHFH4?EE3GFHF2A
@M02034:409:000000000-BFKT7:1:1105:26579:13350 1:N:0:32
AAAGTCGAGGTGCCTAAAGTGGCAACCCAGACTAAGAGTAATGTTGGTGGTGTAGAGCTTCCTGTAGCCGCATGGCGTTCGTACTTAAATATGGAACTAACCATTCCAATTTTCGCTGTCTCTTATACACATCTCCGAGCCCACGAGACC
+
>AAABFBBDBABGGGGFGGGBFGFHHHGGGHGHHHHFGGHHHHHGGGEFGGFHHHFHHHHHFGFFHHHHFFGGGHHGGGGGGHHHHGDHHGHHFFHHHGFHHHHGHHHHHHHHHCEGFGHHHHHHHHHHHFHFHHFD@FFFGHGGGFGGF
@M02034:409:000000000-BFKT7:1:1105:15824:13355 1:N:0:32
AAAGTCGAGGTGCCTAAAGTGGCAACCCAGACTAATAATAAGGTTGGTGGTGTAGAGCTTCCTGTAGCCGCATGGCGTTCGTACTTAAATATGGAACTAACCATTCCAATTTTCGCTGTCTCTTATACACATCTCCGAGCCCACGAGACC
+
BBBBBFBBBBABGGGGGFGGGGGHHHHGGHHGHHHHHHHHHHHHGHGFGGGFHHHGHHHHHFHHHHHHHGGFGGHHGGGGGGHHHHHGHHHHHHHHGHHHHHHHHHHFHHHHHHEGGGFHHHHHFH4GHHHHHGHFFCGGGGHGGGGGGG
@M02034:409:000000000-BFKT7:1:1105:5001:13361 1:N:0:32
AAAGTCGAGGTGCCTAAAGTGGCAACCCAGACTAATATGAATGTTGGTGGTGTAGAGCTTCCTGTAGCCGCATGGCGTTCGTACTTAAATATGGAACTAACCATTCCAATTTTCGCTGTCTCTTATACACATCTCCGAGCCCACGAGACC
+
CCCCCFACCCBBGGGGGGGGGGGHHHHGGHHGHHHHHHHHHGHHHHGGFGEFHHHHHHHHHHHHH5FGHGGGGGHGGGGGGGHHHHHHHHHHHGHHHHHHHHHHHHHHHGHHHHGGGGGFHHHHHHGHHHHHHHGHGCCGGGHGGGGGGG
@M02034:409:000000000-BFKT7:1:1105:23984:13362 1:N:0:32
AAAGTCGAGGTGCCTAAAGTGGCAACCCAGACTTCGAGTGGTGTTGGTGGTGTAGAGC
+
CCCCCFBBCCBCGGGFGGGGGGGHHHHGGHHGH552A2B22DFGAGHF11B113D5A5
@M02034:409:000000000-BFKT7:1:1105:19698:13373 1:N:0:32
AAAGTCGAGGTGCCTAAAGTGGCAACCCAGACTCCTACTCCGGTTGGTGGTGTAGAGCTTCCTGTAGCCGCATGGCGTTCGTACTTAAATATGGAACTAACCATTCCAATTTTCGCTGTCTCTTATACACATCTCCGAGCCCACGAGACC
+
CBCCCFCCCCABGGGGGGGGGGGHHHHGGHHGHHHHHHHHHGGGFGGGGGGFHHHGHHHHHHHHHHHHHGGEFGHHGGGGGGHHHHHGHHHHHHHHHHHGHHHHHHGHHHHHHHGGGGGHHHHHHHHHGHGHHHHHGCGGGGHGGGGGGF
@M02034:409:000000000-BFKT7:1:1105:2495:13376 1:N:0:32
AAAGTCTATGTGCCTAAAGTGGCAACCCAGACTAATAATTATGTTGGTGGT
+
AAAAAF333D33FFGD11FGG1AFGHHGGFC0G11F2D2B22FF22AE0/A
@M02034:409:000000000-BFKT7:1:1105:17584:13376 1:N:0:32
AAAGTCGAGGTGCCTAAAGTGGCAACCCAGACTACTCAGACTGTTGGTGGTGTAGAGCTTCCTGTAGCCGCATGGCGTTCGTACTTAAATATGGAACTAACCATTCCAATTTTCGCTGTCTCTTATACACATCTCCGAGCCCACGAGACC
+
CCCCCFBCCCCCGGGGGGGGGGGHHHHGGHHGHHHHHHHHHHHHHHHEGGGGHHHHHHHHHHHHHHHHGGGEEGHHGGGGGGHHHHHHHHHHHGBGHHHHHGFHHHGHGGHHHHGGGGGHHHHHGHHHHHHHHHHGGCGGGGHGGCG?DG
@M02034:409:000000000-BFKT7:1:1105:28244:13379 1:N:0:32
AAAGTCGAGGTGCCTAAAGTGGCAACCCAGACTGAGTCGCCTGTTGGTGGTGTAGAGCTTCCTGTAGCCGCATGGCGTTCGTACTTAAATATGGAACTAACCATTCCAATTTTCGCTGTCTCTTATACACATCTCCGAGCCCACGAGACC
+
CCCCCFBCDBAAGGGGGGGGGGGHHHHGGHGGHHHHHHGGGGHHHGHGGGGFHFHGHHHHHHHHHHHHHGGGGGHHGGGGGGGHHHHGHHGHHHFHHHHHHHHGGFHHHHHHHHGGGGFHHHHHGHHHHHHHHHHGGD?CGGHGGGGGGG
@M02034:409:000000000-BFKT7:1:1105:23783:13381 1:N:0:32
AAAGTCGAGGTGCCTAAAGTGGCAACCCAGACTTCGTCTTATGTTGGTGGTGTAGAGCTTCCTGTAGCCGCATGGCGTTCGTACTTAAATATGGAACTAACCATTCCAATTTTCGCTGTCTCTTATACACATCTCCGAGCCCACGAGACC
+
CCCCCFCCBCAAGGGGGGGGGGGHHHHGGHHGGHHGHGHGHHHHHHHGGGFFGHHGHHGHHHHGHHHHHGGGGFHGGGGGGFHHHHHGHHGHHHHHHHGHHGFHGHHHHHHHHHGGGGFEGFHHHHHHHHBGGGHGGF?CGGHGGGGGGG
@M02034:409:000000000-BFKT7:1:1105:7251:13381 1:N:0:32
AAAGTCGAGGTGCCTAAAGTGGCAACCCAGACTGGGATTGGTGTTGGTGGTGTAGAGCTTCCTGTAGCCGCATGGCGTTCGTACTTAAATATGGAACTAACCATTCCAATTTTCGCTGTCTCTTATACACATCTCCGAGCCCACGAGAC
+
BBBCCFBBCCBCGGGGGGGGFGGHHHHGGHHGHHHHHHHHHFFGGHHEFGEGHHHHHHHHHHHHHHHHHGGEGGHFFFGGGGFHHHHHHGHHHHHFGHFFHGFGHGGHHHHHHHGGGGGHHHHHHHHHHHFFFHFDFDCFCFHGGGGGG
@M02034:409:000000000-BFKT7:1:1105:27453:13383 1:N:0:32
AAAGTCGAGGTGCCTAAAGTGGCAACCCAGACT
+
BBBBBFCCBCCCGGGGGGGFGGGHHHHGGHHGH
@M02034:409:000000000-BFKT7:1:1105:6191:13383 1:N:0:32
AAAGTCGAGGTGCCTAAAGTGGCAACCCAGACTAATCCTCAGGTTGGTGGTGTAGAGCTTCCTGTAGCCGCATGGCGTTCGTACTTAAATATGGAACTAACCATTCCAATTTTCGCTGTCTCTTATACACATCTCCGAGCCCACGAGACC
+
BBBBBF@B3DAAGGGGGGGGGGGHHHHGDHHGHHHHHHHHHHHHGHCGGGEFHHHHHHHHHHHHHHHHHGGEGGHHGGGGGGHHHHHGHHHHHHHHHHHGHHHHHHHHHHHHHHGGGGGHHHHHHHHHHHGHHHHHGGGGGGHGGGGGGG
@M02034:409:000000000-BFKT7:1:1105:18402:13383 1:N:0:32
AAAGTCGAGGTGCCTAAAGTGGCAACCCAGACTTCGCCTTCGGTTGGTGGTGTAGAGCTTCCTGTAGCCGCATGGCGTTCGTACTTAAATATGGAACTAACCATTCCAATTTTCGCTGTCTCTTATACACATCTCCGAGCCCACGAGACC
+
CCCCCFCCCCAAGGGGGGGFGGGHHHHGGHHGHHHGGGGGHHGGGGGEGGEFHHHHHHHHHHHHHHHHHGGGGGHHGGGGGGHHHHHGHHHHHHHHHHGHHHHHHHHHHHHHHHGGGGGHHHHHHHHHHHGHHHHFG?CGGGHGGGGGGG
@M02034:409:000000000-BFKT7:1:1105:19945:13384 1:N:0:32
AAAGTCGAGGTGCCTAAAGTGGCAACCCAGACTAATACTAAGGTTGGTGGTGTAGAGCTTCCTGTAGCCGCATGGCGTTCGTACTTAAATATGGAACTAACCATTCCAATTTTCGCTGTCTCTTATACACATCTCCGAGCCCACGAGACC
+
CCCCCFCCCCBAGGGGGGGGGGGHHHHGGHHGHHHHHHHHGHHGFHGEGGGGHHHGHHHHHHHHHHHHHGGEGGHFGGGGGGHHHHHHHHHHGHFGHHHHHHHHHHHGHHHHHHGGGGAGHHHHHHHHHHHHHHHHG?GGGGHGGGGGGG
@M02034:409:000000000-BFKT7:1:1105:2352:13385 1:N:0:32
AAAGTCGAGGTGCCTAAAGTGGCAACCCAGACTCAGACGCAGGTTGGTGGTGTAGAGCTTCCTGTAGCCGCATGGCGTTCGTACTTAAATATGGAACTAACCATTCCAATTTTCGCTGTCTCTTATACACATCTCCGAGCCCACGAGACC
+
>AAAAFAA@D>>FGGGGGGGDGFFHHHGGHHGHHHHFHGGGGGHHHGGGGEFGHHGHHHHGHHHHHHHHGGEEGHGGGGFGGGHHHHHHHFGHHFFFHGHHFBGHGHGGHHHHHEFGGEGHGHHHDGFFFDHHHFDECGGCGHGGCG?EG
@M02034:409:000000000-BFKT7:1:1105:13371:13390 1:N:0:32
AAAGTCGAGGTGCCTAAAGTGGCAACCCAGACTGGGCAGAAGGTTGGTGGTGTAGAGCTTCCTGTAGCCGCATGGCGTTCGTACTTAAATATGGAACTAACCATTCCAATTTTCGCTGTCTCTTATACACATCTCCGAGCCCACGAGACC
+
BBBBBFBBDBAAGGGGGGGGGFGHHHHGGHHGHHHGHHDAEHGGGHGEFGEFHHHGHHHHHHHFHHHHHGG@EFFFGEFEEFGHGHHFDGGHHHH3GHHHHHHHHHHGDFHHHHGGGGGHHFGGGHGGHHGHHHHHGFGGGGHGG//CAF
@M02034:409:000000000-BFKT7:1:1105:22255:13394 1:N:0:32
AAAGTCGAGGTGCCTAAAGTGGCAACCCAGACTAATAATAATGTTGGTGGTGTAGAGCTTCCTGTAGCCGCATGGCGTTCGTACTTAAATATGGAACTAACCATTCCAATTTTCGCTGTCTCTTATACACATCTCCGAGCCCACGAGACC
+
CCCCCFCCCBBCGGGGGGGGGGGHHHHGGHHGHHHHHHHHHHHHHHHGGGFFHHHGHHHHHHHHHHHGHGGEFGHGGGGGGGHHHHHHHHHHHHGHHHHHGHHHGHHHHHHHHHGGGGEFHFHHHHFBGFDHHHHGDGGGGGHGG?GGGE
@M02034:409:000000000-BFKT7:1:1105:10229:13397 1:N:0:32
AAAGTCGAGGTGCCTAAAGTGGCAACCCAGACTAATAATAATGTTGGTGGTGTAGAGCTTCCTGTAGCCGCATGGCGTTCGTACTTAAATATGGAACTAACCATTCCAATTTTCGCTGTCTCTTATACACATCTCCGAGCCCACGAGACC
+
CCBCCFCCBCBCGGGGGGGGGGGHHHHGGHHGHHHHHHHHHHHGGHHGGGGGHHHFHGHHHHHHHHHHHGGGGGHHGGGGGFGHHHHHHHHHHGHHHHHFHHHHHHGHHHHHHGGGGGGGHHHHHHHHHHHHHHHHGGCFGGHGGGGGGG
@M02034:409:000000000-BFKT7:1:1105:7227:13400 1:N:0:32
AAAGTCGAGGTGCCTAAAGTTGCAACCCAGACTTCGCCTCCGGTTGGTGGTGTTGAGCTTCCTGTAGCCGCATGGCGTTCGTACTTAAATATGGAACTAACCATTCCAATTTTCGCTGTCTCTTATACACATCTCCGAGCCCACGAGACC
+
CCCBCFBBCCCCGGGGGGGGGGHFHHHGGHHGHHHGGGGGHCGEFEGGFGGFGGHGHHHHFHHHHHHGFGG@EGFFFEGGGGHGHHHGBHHHHHFDGHHHFF?FHGHGHGHHHHGGGGFHGHHHHHGHHHHHHHHGGCGGGGHGC@CDGG
@M02034:409:000000000-BFKT7:1:1105:27454:13402 1:N:0:32
AAAGTCGAGGTGCCTAAAGTGGCAACCCAGACTAATGCGAAGGTTGGTGGTGTAGAGCTTCCTGTAGCCGCATGGCGTTCGTACTTAAATATGGAACTAACCATTCCAATTTTCGCTGTCTCTTATACACATCTCCGAGCCCACGAGACC
+
BBBAAFBB@DABCGGGGGGGB4FFHHHGGHHGGHGFFHGFGEEHFF?AA1EFHHH55FHGHGHFHHBGFAE@EEHHGGGFGGHHHGFFGHGHHHBGHH3BBFDHHHHFGGGHHF/EG/??GGGDGGBGDGFHGHHHCCCCFEGECC@EDF
@M02034:409:000000000-BFKT7:1:1105:7767:13405 1:N:0:32
AAAGTCGAGGTGCCTAAAGTGGCAACCCAGACTCCTGCGCATGTTGGTGGTGTAGAGCTTCCTGTAGCCGCATGGCGTTCGTACTTAAATATGGAACTAACCATTCCAATTTTCGCTGTCTCTTATACACATCTCCGAGCCCACGAGACC
+
BCCCCFBCCCBBGGGGGGGGGGGHHHHGGGHGHHHHGHGGGGGHHHHGGGDFHHHFHHHHHHHHHHGHHGGFEGHHGGGGGGFHHHHGFHHHHHHFHHHHHHHHGHHHFHHHHHGGGGGHHHHHHHHHHHGHHHHGGCGGGGHGGGGGGG
@M02034:409:000000000-BFKT7:1:1105:21091:13405 1:N:0:32
AAAGTCGAGGTGCCTAAAGTGGCAACCCAGACTCTGCGTTAGGTTGGTGGTGTAGAGCTTCCTGTAGCCGCATGGCGTTCGTACTTAAATATGGAACTAACCATTCCAATTTTCGCTGTCTCTTATACACATCTCCGAGCCCACGAGACC
+
BBBBCFBCCCBBGGGGGGGGGGGHHHHGGHGGHHHHHGGGGGHFGHGEFGEFHHHHHHHHHHHHHHHHHGGEEEHHGGGGGFGHHHHHHHHHHHFGFHHHHHFGHHHHFFHHHGGCFGEHHHHHHHGGFHFHHHHDECDCGGHGGGGFGG
@M02034:409:000000000-BFKT7:1:1105:3508:13408 1:N:0:32
AAAGTCGAGGTGCCTAAAGTGGCAACCCAGACTAGTAAGTCGGTTGGTGGTGTAGAGCTTCCTGTAGCCGCATGGCGTTCGTACTTAAATATGGAACTAACCATTCCAATTTTCGCTGTCTCTTATACACATCTCCGAGCCCACGAGAC
+
CCCCBFBCCCCCGGGGGGGGGGGHHHHGGHHGH3AG55A5BAEAAEC1A1EFGHHGDDGH5GHHGEGGGGGGGGG1EEEGGAFHHGHGGHHHHEG3GHHGHHFHHFGHHHHHHHGGGGFHHHHHHHHHHHHHHHHHGCGGGGHGGFGGG
@M02034:409:000000000-BFKT7:1:1105:13417:13409 1:N:0:32
AAAGTCGAGGTGCCTAAAGTGGCAACCCAGACTAATAATAAGGTTGGTGGTGTAGAGCTTCCTGTAGCCGCATGGCGTTCGTACTTAAATATGGAACTAACCATTCCAATTTTCGCTGTCTCTTATACACATCTCCGAGCCCACGAGACC
+
ABBBBFBBBBABGGGGGGGGGGGHHHHGGHHGHHHHGGGHHHHHGHGGFGBEGHHHHHHHHHHGGHHHHGGCEGHGGGGGGGFHHHHFEHGFHHFFHHHHHHHHHHGHGHHHHGGGGGGFHFHHHHHHGHEHHHHFGDGGGGHGCADGGE
@M02034:409:000000000-BFKT7:1:1105:8612:13413 1:N:0:32
AAAGTCGAGGTGCCTAAAGTGGCAACCCAGACTCGTCCGCATGTTGGTGGTGTAGAGCTTCCTGTAGCCGCATGGCGTTCGTACTTAAATATGGAACTAACCATTCCAATTTTCGCTGTCTCTTATACACATCTCCGAGCCCACGAGACC
+
CCCCBFACBBABGGGGGGGGGGFFHHHGGHHGHGAHDFAE2EEHEHF111FFAEH5D5BF5FGHHFGFFFGEFEF1EEEFGE?FHFG3EGHHFHD3FGHHC??GGDG44FGHHHEGGG/F3FGHBDDDHHGFGHFBFCGGFGEGFCF?.<
@M02034:409:000000000-BFKT7:1:1105:10219:13415 1:N:0:32
AAAGTCGAGGTGCCTAAAGTGGCAACCCAGACTAATAATAATGTTGGTGGTGTAGAGCTTCCTGTAGCCGCATGGCGTTCGTACTTAAATATGGAACTAACCATTCCAATTTTCGCTGTCTCTTATACACATCTCCGAGCCCACGAGACC
+
AAB?3B3>DBBBGGGGGGGFFFGGHHHGGGGFHGHFGBGF5DFFHBAEF?2AGHF5FBGGBBFFHHFBHGG0EEGF?EEFEEFGFGGFGBEFGHGEHFEBBCFGHHFB4FGGFHCD?EGHHHHH4FGHFF3FGHHFFC/BDEHFC@@//?
@M02034:409:000000000-BFKT7:1:1105:9693:13417 1:N:0:32
AAAGTCGAGGTGCCTAAAGTGGCAACCCAGACTTTTCCTGTGGTTGGTGGTGTAGAGCTTCCTGTAGCCGCATGGCGTTCGTACTTAAATATGGAACTAACCATTCCAATTTTCGCTGTCTCTTATACACATCTCCGAGCCCACGAGACC
+
BBBBBFBBBBBAFFGGGGGGGGGHHHGGGHCGHHHHHHHHHHGHFEFFFG1FHHHFGHHHFHHHGHHHHGE@EGHFGGGGGGFHHHFGFHFHHHGHHFGFHHHHHHFGEFGHHFEDFGGFFHHHHHGHFFHHFF3DDBCG?FHGGGGGFE
@M02034:409:000000000-BFKT7:1:1105:3492:13419 1:N:0:32
AAAGGCGAGGTGCCTAAAGTGGCAACCCAGACTATTAAGAGGGTTG
+
>3AA3>A>>>>4FCFB44BBBF2BG222BGF2BF555FD53BB22A
@M02034:409:000000000-BFKT7:1:1105:23684:13423 1:N:0:32
AAAGTCGAGGTGCCTAAAGTGGCAACCCAGACTGGGCAGCGGGTTGGTGGTGTAGAGCTTCCTGTAGCCGCATGGCGTTCGTACTTAAATATGGAACTAACCATTCCAATTTTCGCTGTCTCTTATACACATCTCCGAGCCCACGAGACC
+
CCCCCFCCCCABGGGGGGGGGGGHHHHGGHHGHC22BEEGCEGGGFGGGGGGHFHAGHHHFHHHHHHHGGGCGGHGGGGGGGHGHHGFBGHGHGBGGHHHFCDFHFHFFGHHHHGGGFDHHHHHHFHHHHDHHHHHG/CGCGHGGGGGGG
@M02034:409:000000000-BFKT7:1:1105:21246:13426 1:N:0:32
AAAGTCGCGGTGCCTAAAGTGGCAACCCAGACTCAGAATCAGGTTGGTGGTGTAGAGCTTCCTGTAGCCGCATGGCGTTCGTACTTAAATATGGAACTA
+
A1AA>@A1>AADGFG11BBFF1EHHHHGGHHCHHC1GGGGAACABEAAFAEFCEDDGBGBGGHFGHHHFAE//ECCEEEG?E0?FGHFFDFGHEGF11>
@M02034:409:000000000-BFKT7:1:1105:21227:13426 1:N:0:32
AAAGTCGAGGTGCCTAAAGTGGCAACCCAGACTCAGAATCAGGTTGGTGGTGTAGAGCTTCCTGTAGCCGCATGGCGTTCGTACTTAAATATGGAACTAACCATTCCAATTTTCGCTGTCTCTTATACACATCTCCGAGCCCACGAGACC
+
CCCCBFACDBCCGGGGGGGGGGGHHHHGGHGGHHHHHHHHHHHHGHGGGGGGHHHGHHHHHHHHHHHHHGGEFGHHGGGGGGHHHHFGHHHHHGFFGHHGHHHHHHHHHGHHHHFGGGGGHHHHGHHHHHHHHHHFDCCCDGHGGGCDGG
@M02034:409:000000000-BFKT7:1:1105:2201:13428 1:N:0:32
AAAGTCGAGGTGCCTAAAGTGGCAACCCAGACTACTAATAAGGTT
+
BBAABF>A>DABGGCGGGGGGGGFHECEGHHFFHCHB5FEF53FG
@M02034:409:000000000-BFKT7:1:1105:7439:13429 1:N:0:32
AAAGTCGAGGTGCCTAAAGTGGCAACCCAGACTAGTGAGAATGTTGGTGGTGTAGAGCTTCCTGTAGCCGCATGGCGTTCGTACTTAAATATGGAACTAACCATTCCAATTTTCGCTGCTCTTATACACATCTCCGAGCCCACGAGACCA
+
BBBBBFBBBBBBGGGGGGGGGGGHHHHGGHGGHHCHFHHHHFHHHHGGEGGGGFHFFHHHFHHHHHGEHGGEEGFEFEGGGGCEHHHGGGHHHHBDGHHHHHGGHEHFHGGHHGGGGDGHHHHFHEGGHFGHHHFG?CCF<<F@BFGGGF
@M02034:409:000000000-BFKT7:1:1105:26542:13430 1:N:0:32
AAAGTCGAGGTGCCTAAAGTGGCAACCCAGACTAATAATCAGGTTGGTGGTGTAGAGCTTCCTGTAGCCGCATGGCGTTCGTACTTAAATATGGAACTAACCATTCCAATTTTCGCTGTCTCTTATACACATCTCCGAGCCCACGAGACC
+
AACCAFBCCCCCGGGGGGGGGGGHHHHGGHHGHHGHHHHHHHHHHHGEEGFFHHHHHHHHHHHHGHHHHGGGGGHHFGGGGGHHHHHHHHHHHHHGHHGHHHHHHHFHHHHHHHGGGGGHHHHHGHHHGHFHHHGGDDGGGGHGGGGGGG
@M02034:409:000000000-BFKT7:1:1105:11249:13433 1:N:0:32
AAAGTCGAGGTGCCTAAAGTGGCAACCCAGACTGGTTTGGCTGTTGGTGGTGTAGAGCTTCCTGTAGCCGCATGGCGTTCGTACTTAAATATGGAACTAACCATTCCAATTTTCGCTGTCTCTTATACACATCTCCG
+
BBBBBFBABDBAGGGE4GGFGGFHFEHGGFCFGGDHHHGGFHDHHHHGGCGGHFHBHEEGHFHFHHHFFGF>EEHA>EGGEGG?FGGF3GEGHE3@CGGC3F3BFFF4BFHHHBE?GGGFHBGH3GBFGC2F2FB2?
@M02034:409:000000000-BFKT7:1:1105:24400:13434 1:N:0:32
AAAGTCGAGGTGCCTAAAGTGGCAACCCAGACTAAGAATACGGTTGGTGGTGTAGAGCTTCCTGTAGCCGCATGGCGTTCGTACTTAAATATGGAACTAACCATTCCAATTTTCGCTGTCTCTTATACACATCTCCGGGCCCACGAGA
+
CCCCCFBCCCBCGGGGGGGGGGGHHHHGGHH2GHHHDEHHDFGHCFAEAEECABG5DFACAGGHGEB5BEG0EEA1>B/?FF2FFFG@FFH4@B33FEHH30BFDDFDBF?GGFEDGF/EFFHHHDFGHHFFGFHFD//><A/=/</<
@M02034:409:000000000-BFKT7:1:1105:13568:13439 1:N:0:32
AAAGTCGAGGTGCCTAAAGTGGCAACCCAGACTGGGTTGGGGGTTGGTGGTGTAGAGCTTCCTGTAGCCGCATGGCGTTCGTACTTAAATATGGAACTAACCATTCCAATTTTCGCTGTCTCTTATACACATCTCCGAGCCCACGAGACC
+
CCCCCFCCCCCCGGGGGGGGGGGHHHHGGHHGHHHHGGGGGGGGEGGGGGGGHHHHHGHHHHHHHHHHHGGGGGHHGGGGGGHHHHHGHHGHHHHFHHHGHHHHHHHHHGHHHGFGGGEHHGHHHHFHHHFHHHHHG@CGGGHGGGGGGE
@M02034:409:000000000-BFKT7:1:1105:19976:13443 1:N:0:32
AAAGTCGAGGTGCCTAAAGTGGCAACCCAGACTCATCCTGCGGTTGGTGGTGTAGAGCTTCCTGTAGCCGCATGGCGTTCGTACTTAAATATGGAACTAACCATTCCAATTTTCGCTGTCTCTTATACACATCTCCGAGCCCACGAGACC
+
CCCCBFCCCCBCGGGGGGGGGGGHHHHGGHHGHHHHHHHHHGGGGGGFGGEFHHHHHHHHHHHHHHHHHGGEGGHGGGGGGFHHHHHGHHHHHHHHGHHGHHHHHHHGHHHHHHGGGGGHHHHHHHHHGHHHHHGHGGGGGGHGGGGGGE
@M02034:409:000000000-BFKT7:1:1105:9514:13448 1:N:0:32
AAAGTCGAGGTGCCTAAAGTGGCAACCCAGACTACGAATAAGGTTGGTGGTGTAGAGCTTCCTGTAGCCGCATGGCGTTCGTACTTAAATATGGAACTAACCATTCCAATTTTCGCTGTCTCTTATACACATCTCCGAGCCCACGAGACC
+
BABBAFBBB@BAGGGGGGGFGFFHHHHGGHHGHGCFFHGG5BGFGGGBAEFGGHHFHHHHHHHHAGFHHGF>EEHGGGGGGEFHGHHGGHHHHHFGHHEGHFHGHFBFFGFHHHGGGGEHHFHHFHHHGHHFHH3FD@/BCGHGGGGDGE
@M02034:409:000000000-BFKT7:1:1105:20258:13453 1:N:0:32
AAAGTCGAGGTGCCTAAAGTGGCAACCCAGACTGGGAAGGGGGTTGGTGGTGTAGAGCTTCCTGTAGCCGCATGGCGTTCGTACTTAAATATGGAACTAACCATTCCAATTTTCGCTGTCTCTTATACACATCTCCGAGCCCACGAGACC
+
CCCCCFCCCCBCGGGGGGGGGGGHHHHGGHHGHHHHHHGGGGGEGGGGFGEFHHHHHHHHHHHHHHHHHGGFGGHGGGGGGGHHHHHGHHHHHHHHHHHGHHHHHHHHHHHHHHGGGGGGHHHHGHHHHHGHHHHHGDGGGGHGGGGGGE
@M02034:409:000000000-BFKT7:1:1105:15107:13454 1:N:0:32
AAAGTCGAGGTGCCTAAAGTGGCAACCCAGACTGGTCATAGTGTTGGTGGTGTAGAGCTTCCTGTAGCCGCATGGCGTTCGTACTTAAATATGGAACTAACCTTCCAATTTTCGCTGTCTCTTATACACATCTCCGAGCCCACGAGACCA
+
CCCCCFCCCCBCGGGGGGGGGGGHHHHGGHHGHHHHHHHHHHHHHHHGGGEFHHHHHHHHHHHHHHHHHGGEGGHHGGGGGGHHHHHFHHHHHHHHGHHHHHHHHHHHHHHHHGFGGGHHHHHHHHFHHHHHHHHG/CGGGGGFCFDGGH
@M02034:409:000000000-BFKT7:1:1105:14026:13459 1:N:0:32
AAAGTCGAGGTGCCTAAAGTGGCAACCCAGACTAATAAGCAGGTTGGTGGTGTAGAGCTTCCTGTAGCCGCATGGCGTTCGTACTTAAATATGGAACTAACCATTCCAATTTTCGCTGTCTCTTATACACATCTCCGAGCCCACGAGACC
+
CCCCCFCCCBBBGGGGGGGGGGGHHHHGGHHGHHHHHHHHHHHHHHGFFGEGHGHHHHHHHGHHHHHHHGGGGGHHGGGGGGHHHHHHHHHHHHGHHHHHHHHHGHHHHHHHHHGGGGEFHHHHHHHHGHGHHHHHGCCGGGHGGGGGGG
@M02034:409:000000000-BFKT7:1:1105:22832:13459 1:N:0:32
AAAGTCGAGGTGCCTAAAGTGGCAACCCAGACTAATCAGACGGTTGGTGGTGTAGAGCTTCCTGTAGCCGCATGGCGTTCGTACTTAAATATGGAACTAACCATTCCAATTTTCGCTGTCTCTTATACACATCTCCGAGCCCACGAGACC
+
CCCCCFCCCCBCGGGGGGGGGGGHHHHGGHHGHGHHHHGHHGGFFGGEGGGFGGHBGHHHHHHHHHHGGGGEEGHHGGFGGGHEHHHGHHHHHGGFHHHHHHEGHHHHGHHHHHGGGGFHFHHHHHHHHHEHHHHHGCGGGFHGG?GDFE
@M02034:409:000000000-BFKT7:1:1105:9497:13460 1:N:0:32
AAAGTCGAGGTGCCTAAAGTGGCAACCCAGACTCAGAATACGGTTGGTGGTGTAGAGCTTCCTGTAGCCGCATGGCGTTCGTACTTAAATATGGAACTAACCATTCCAATTTTCGCTGTCTCTTATACACATCTCCGAGCCCACGAGACC
+
BBBBBFBBBBBBGGGGGGGGGFFHHHHGGHHGHHGHHHHHHHGFFGCEFGGFHHHFHHEHHHGHHHEHHGGCGGHHGGGGGGGHHHGGFH4GHGGFGFGFHHHHHHHHHHHHHHGGGGGGHHHHGHFHHHBHHHGGGGGGGGEFC<CDGG
@M02034:409:000000000-BFKT7:1:1105:14008:13463 1:N:0:32
AAAGTCGAGGTGCCTAAAGTGGCAACCCAGACTAATAAGCAGGTTGGTGGTGTAGAGCTTCCTGTAGCCGCATGGCGTTCGTACTTAAATATGGAACTAACCATTCCAATTTTCGCTGTCTCTTATACACATCTCCGAGCCCACGAG
+
BBBBBFAABBAAGGGGGGGGGFGFHHHGGHHGHHHGHFGF5BEHFH?EECEC13F5DBBBGAGGHG5DFEE0?EC1>EEG?E2EFFGDDGFBFF3BFFHHFFBF??F4?FEGGEEDFGE?4BF44F3BGG2?2?B2?/>BB/??@/D
@M02034:409:000000000-BFKT7:1:1105:26437:13471 1:N:0:32
AAAGTCGAGGTGCCTAAAGTGGCAACCCAGACTGGTGTGGGGGTTGGTGGTGTAGAGCTTGCTGT
+
CCCCBFCCCBABGGGGGGGFGGGHHHHGGHHGHHG5B2BEG2EG0FGGC1E1B3F555BB3?555
@M02034:409:000000000-BFKT7:1:1105:3153:13471 1:N:0:32
AAAGTCGAGGTGCCTAAAGTGGCAACCCAGACTAATCATCAGGTTGGTGGTGTAGAGCTTCCTGTAGCCGCATGGCGTTCGTACTTAAATATGGAACTAACCATTCCAATTTTCGCTGTCTCTTATACACATCTCCGAGCCCCACGAGAC
+
BBBBBF?ADBABGGGGGGGGGGGHHHGGGHHGHHFGCFHFDGHHGHGGGGGGHHHHHFHHHHHHHGHHFGFEEGFGGGGGGGHHHHHGFHHHHHFFGHHHHFFGHHHFDGHHHFEDGFGHHGHHHGHHHGFHHHGFGCBCFGC/BCCDA?
@M02034:409:000000000-BFKT7:1:1105:16488:13472 1:N:0:32
AAAGTCGAGGTGCCTAAAGTGGCAACCCAGACTCAGAAGAATGTTGGTGGTGTAGAGCTTCCTGTAGCCGCATGGCGTTCGTACTTAAATATGGAACTACCATTCAATTTTCGCTGTCTCTTATACACATCTCCGAGCCCACGAGACCAG
+
CCCCCFCCCBABGGGGGGGGGGGGHHHGGHHGHHHHHHHHHGHGGHHDFFBFGHHGHHHHGGHHHFHHHGGEGFHGGGGGGEFHGHFGHHGHHHHGGHHBGHHHHHFHHGGHFGFFFHHGHHFFHEGH3GFHHHGGGGCFHGGFGGGGHH
@M02034:409:000000000-BFKT7:1:1105:28017:13472 1:N:0:32
AAAGTCGAGGTGCCTAAAGTGGCAACCCAGACTAAGAATAATGTTGGTGGTGTAGAGCTTCCTGTAGCCGCATGGCGTTCGTACTTAAATATGGAACTAACCATTCCAATTTTCGCTGTCTCTTATACACATCTCCGAGCCCACGAGACC
+
AABABF3A>>AABFGGFFGGCBFFCFGE2CDFHHGG3FHHHHGHF52A22BBFFFF5DGGHFGFHHHHHGCEEGHHEGGGGGHHHHFFFHFHHFFFHH3GHHHGGHHFFHHHHFEEGGGGHHHHGHHDGHFHFFHFEGGGCGHGCDGCFG
@M02034:409:000000000-BFKT7:1:1105:19331:13480 1:N:0:32
AAAGTCGAGGTGCCTAAAGTGGCAACCCAGACTAAGAATAATGTTGGTGGTGTAGAGCTTCCTGTAGCCGCATGGCGTTCGTACTTAAATATGGAACTAACCATTCCAATTTTCGCTGTCTCTTATACACATCTCCGAGCCCACGAGACC
+
BBBBBFBBBBBBGGGGGGGGGGGHHHHGGHHGHHHHHHHHHHHHGHHGGGGFHHHFHHHHHHHHHHHHHGGFFGHHGGGGGGHHHHHGHHHFHHFGHHHHHHHHHHHHGGHHHHGGGGGHHHHHHHHHHHHHHHFHGFGGGGHGGFGGGG
@M02034:409:000000000-BFKT7:1:1105:6911:13480 1:N:0:32
AAAGTCGAGGTGCCTAAAGTGGCAACCCAGACTCATAATAATGTTGGTGGTGTAGAGCTTCCTGTAGCCGCATGGCGTTCGTACTTAAATATGGAACTAACCATTCCAATTTTCGCTGTCTCTTATACACATCTCCGAGCCCACGAGACC
+
AABAAFBADBAAGGGGGGGGGGGHHHHGGHHGHHHHHHHHHHHHHGHGGGEFGFHGHHHHHHHHHHHHHGGGGGHHFFGGGGHHHHGGGHGHHHHHHHHGHHGHHHHHBFHHHHGGGFFHHHHHHHGHHHHHHHHGGGGGGGHGGGGGGG
@M02034:409:000000000-BFKT7:1:1105:19508:13486 1:N:0:32
AAAGTCGAGGTGCCTAAAGTGGCAACCCAGACTAATAAGCAGGTTGGTGGTGTAGAGCTTCCTGTAGCCGCATGGCGTTCGTACTTAAATATGGAACTAACCATTCCAATTTTCGCTGTCTCTTATACACATCTCCGAGCCCACGAGACC
+
AAAAADAADDABGGGGGGGBGGDGHFHGDHHGHHHHHHHHFHCBFGGEFGEGHHHHHHHHHHHHHHHHGGGFEGHGGEFGFGHHHHHFHHHHFHGFCCF3GHHHHFGHHHHHHHGGGDEBGHGFFHHHHGFHGHFGG?DCDGHGF?CFCE
@M02034:409:000000000-BFKT7:1:1105:9157:13488 1:N:0:32
AAAGTCGAGGTGCCTAAAGTGGCAACCCAGACTCAGAGTAATGTTGGTGGTGTAGAGCTTCCTGTAGCCGCATGGCGTTCGTACTTAAATATGGAACTAACCATTCCAATTTTCGCTGTCTCTATACACATCTCCGAGCCCACGAGACCA
+
BCBCCFCCCCABGGGGGGGGGGGHHHHGGHHGHHHHHHHHHHHHHGHGGGEFHHHFHGHHHHHHHHHHHGGEEGHHGGGGGGFHHHHHGHHHHHHHHHGGHEHHGHHHHHHHHHGGGGFFHHHHGGFHHHHHHHGGGGGGEHGGG?FGFF
@M02034:409:000000000-BFKT7:1:1105:16739:13490 1:N:0:32
AAAGTCGAGGTGCCTAAAGTGGCAACCCAGACTGGGCCTGGGGTTGGTGGTGTAGAGCTTCCTGTAGCCGCATGGCGTTCGTACTTAAATATGGAACTAACCATTCCAATTTTCGCTGTCTCTTATACACATCTCCGAGCCCACGAGACC
+
CCCCCFCCCCBBGGGGGGGGGGGHHHHGGHHGHHHHHHGGHGGGEGGEFFEFGHHFGHHHHHHHHHHHHGGEEGHGGGGGGFGHHHFBGHHHHHEGHHHHHHHHHHGH4FGHHHEGGGGHHHHHHHBDGHFHHHHGE/BCFGHGGGGEFG
@M02034:409:000000000-BFKT7:1:1105:22227:13493 1:N:0:32
AAAGTCGAGGTGCCTAAAGTGGCAACCCAGACTAGGGAGGATGTTGGTGGTGTAGAGCTTCCTGTAGCCGCATGGCGTTCGTACTTAAATATGGAACTAACCATTCCAATTTTCGCTGTCTCTTATACACATCTCCGAGCCCACGAGACC
+
CCCCCFCBDBAAGGGGGGGGGGGGHHHGGHHGHHGHHHGGGHHHHHHEGGEFHHHHHHH3GHHHHHHHHGGFGGHHGGGGGFCHHHHHHHHHHHHHHHHHHHHHHHHHHHHHHHGGGGFHHHHHHHHHHHGHHHHGFCGGGGHGGGGGGF
@M02034:409:000000000-BFKT7:1:1105:7299:13493 1:N:0:32
AAAGTCGAGGTGCCTAAAGTGGCAACCCAGACTAATAATAATGTTGGTGGTGTAGAGCTTCCTGTAGCCGCATGGCGTTCGTACTTAAATATGGAACTAACCATTCCAATTTTCGCTGTCTCTTA
+
B@B?AF@A>A>AGGGFGGGFAFFEHFHE2GFEF33ADGCB5FGFE5BEC?F2AFE55D3C5GFFH5DFEAEAEEGFEE@FGFFGEF43BGFFHB33FGBC3?3BF4B4BDFGGD?AEE/B4FDGH
@M02034:409:000000000-BFKT7:1:1105:10382:13496 1:N:0:32
AAAGTCGAGGTGCCTAAAGTGGCAACCCAGACTAATAAGAATGTTGGTGGTGTAGAGCTTCCTGTAGCCGCATGGCGTTCGTACTTAAATATGGAACTAACCATTCCAATTTTCGCTGTCTCTTATACACATCTCCGAGCCCACGAGACC
+
CBCCCFCCCCBBGGGFGGGFGGGHHHHGGHHGHHHHHHHHHHHHHHHGGGEFHHHFHHHHHHHHHHHHHGGGGGHHGGGGGGHHHHHHHHGHHHGHHHHFHHGHHHHHHHHHHHGGGGGHHHHHHHHHHHGGHHHHGCGGGGHGGCGGGG
@M02034:409:000000000-BFKT7:1:1105:7640:13504 1:N:0:32
AAAGTCGAGGTGCCTAAAGTGGCAACCCAGACTAATAATACTGTTGGTGGTGTAGAGCTTCCTGTAGCCGCATGGCGTTCGTACTTAAATATGGAACTAACCATTCCAATTTTCGCTGTCTCTTATACACATCTCCGAGCCCACGAGACC
+
BBBBBFBBBBAAGGGGGGGGGGGGHHHGGHHGHHHHHHHHHHHHHGEFGGFFHHHHHHHHHHHHHHHHHGGGGGHHGGGGGGHHHHFGGHGHHHFHGHGHHHHHHHHHFGHHHHGGGGGHHHHHHHHHHHHHHHHFGCGGGGGGGGGGGG
@M02034:409:000000000-BFKT7:1:1105:10367:13507 1:N:0:32
AAAGTCGAGGTGCCTAAAGTGGCAACCCAGACTAATAAGAATGTTGGTGGTGTAGAGCTTCCTGTAGCCGCATGGCGTTCGTACTTAAATATGGAACTAACCATTCCAATTTTCGCTGTCTCTTATACACATCTCCGAGCCCACGAGAC
+
AAABAFBBBBBAGCGFGGGFGGGHHHHGGHHGGHFFFAFG5BFFGGFEAEEGHHHFGHHHHHFHFBGFFFGEEEGAEGGGG12GFGHFGHHHHGGEGGFGHFFBFFFGGGHHHECCFGGGGFHGGFGBFC2FCGHFA/DC/FHFFF?DG
@M02034:409:000000000-BFKT7:1:1105:3685:13508 1:N:0:32
AAAGTCGAGGTGCCTAAAGTGGCAACCCAGACTAGTGTGCCTGTTGGTGGTGTAGAGCTTCCTGTAGCCGCATGGCGTTCGTACTTAAATATGGAACTAACCATTCCAATTTTCGCTGTCTCTTATACACATCTCCGAGCCCACGAGACC
+
ABCBAFAADBAAGGGGGGGFGGGGFHHGGHGGHHHHHHGFHHHHHGAEGGGFHHHFFHHHHGHHHGHHHGGGGEHFGEFFGFGHHGGFHHHHHHGHHHGGHHGHHHHHHHHHHHGGGCEEHHHHGHHHFFDCGHHHGCCCGGHGG?FGGE
@M02034:409:000000000-BFKT7:1:1105:2186:13508 1:N:0:32
AAAGTCGAGGTGCCTAAAGTGGCAACCCAGACTGTTCTTTCTGTTGGTGGTGTAGAGCTTCCTGTAGCCGCATGGCGTTCGTACTTAAATATGGAACTAACCATTCCAATTTTCGCTTCTCTTATACACATCTCCGAGCCCACGAGACCA
+
AABBBFABBBBBGGGGGGGGGFGHHHHGGHHGHHHHHHHHHHHHHDFEGGGFHHHHHHHHFHHHHHHHHGGGEGHGFFGGGGHHHHFGHHHHHHHFHHHHFHBGHHHFHHHHHHGGGHGHHHHHHHGHHHHHHHHGGGGGGHGGCGGGGG
@M02034:409:000000000-BFKT7:1:1105:22219:13509 1:N:0:32
AAAGTCGAGGTGCCTAAAGTGGCAACCCAGACTAGTACGAGGGTTGGTGGTGTAGAGCTTCCTGTAGCCGCATGGCGTTCGTACTTAAATATGGAACTAACCATTCCAATTTTCGCTGTCTCTTATACACATCTCCGAGCCCACGAGACC
+
CCCCCFBCCBBBGGGGGGGGGGGHHHHGGHHGHHHHHGGGGGGEGGGGFGEFGHHHHHHGHHHHHHHHHGGGGGHHGGGGGGHHHHHHHHHHHHHHHHHHHHHHHHHGHHHHHGGGGGGHHGHHFHHHHHGHHHHHG?FGGGHGGGGGGG
@M02034:409:000000000-BFKT7:1:1105:23544:13509 1:N:0:32
AAAGTCGAGGTGCCTAAAGTGGCAACCCAGACTCATGATAAGGTTGGTGGTGTAGAGCTTCCTGTAGCCGCATGGCGTTCGTACTTAAATATGGTACTAACCATTCCAATTTTCGCTGTCTCTATACACATCTCCGAGCCCACGAGACCA
+
CCCCCFCCCBCCGGGGGGGGGGGHHHHGGHHGHFAGH5FB5BGGFHE22AEFADG5BAEF5FFFGGD53EE>EEF10>>C>>21?@G3@FG4@344B@GG313F34B4?B3FHE>/?/?BB4BF4?FFE2C?DDFDC?D/F/FBC/EFGB
@M02034:409:000000000-BFKT7:1:1105:13082:13509 1:N:0:32
AAAGTCGAGGTGCCTAAAGTGGCAACCCAGACTCAGAATCCTGTTGGTGGTGTAGAGCTTCCTGTAGCCGCATGGCGTTCGTACTTAAATATGGAACTAACCATTCCAATTTTCGCTGTCTCTTATACACATCTCCGAGCCCACGAGACC
+
A?ABAFBBBDABGGGFGGGGGGGGHHHGGHHGHGHHHGGHFHHHFHHCCGEEHHHBDHHGHHHHHBEDGEGEEGHHCGGGGGEHHHHHFB4FGFFEFCDFGHHHHHFGGHHHGHGGGFFFHGHHHHGGHHDGGH3FBC/<CFEFCCGEGA
@M02034:409:000000000-BFKT7:1:1105:27530:13516 1:N:0:32
AAAGTCGAGGTGCCTAAAGTGGCAACCCAGACTGTGCCGTCGGTTGGTGGTGTAGTGCCT
+
BBBBBF@BBBAAGGGGGGGGFGFFHHHGGHH2FBBFB5EE?2EEA?0EF1EAA3DAA555
@M02034:409:000000000-BFKT7:1:1105:27156:13522 1:N:0:32
AAAGTCGAGGTGCCTAAAGTGGCAACCCAGACTAGGGAGCAGGTTGGTGGTGTAGAGCTTCCTGTAGCCGCATGGCGTTCGTACTTAAATATGGAACTAACCATTCCAATTTTCGCTGTCTCTTATACACATCTCCG
+
B@BBAFBBBBAAGGGFFEGFGGCHHFGGCHHGHHEGDFEEFGGBGHGBFEBFFGHHHFHHFFHGF5FDFEE0EEFGEGFFGGHHFGFFGGGHGHHHFFD3FGGFG4?EHHHHHDEEEEFBGEHHFHEG32BGCG32?
@M02034:409:000000000-BFKT7:1:1105:16683:13523 1:N:0:32
AAAGTCGAGGTGCCTAAAGTGGCAACCCAGACTAATCAGAATGTTGGTGGTGTAGAGCTTCCTGTAGCCGCATGGCGTTCGTACTTAAATATGGAACTAACCATTCCAATTTTCGCTGTCTCTTATACACATCTCCGAGCCCACGAGACC
+
CCCCCFCCCBABGGGGGGGGGGGHHHHGGHHEGHCHHFHHFFGHHHHFFEEGHGHBGHHHHHHGHHHFHGGEEGHHGGGGGFHGHHHGHHHHHG3DGHHHGHGHHGHD4FEHHHECGEFHFHGGDHBGGGFHHGHBF?/BCFEFFGGAAF
@M02034:409:000000000-BFKT7:1:1105:12298:13523 1:N:0:32
AAAGTCGAGGTGCCTAAAGTGGCAACCCAGACTCAGAATCAGGTTGGTGGTGTAGAGCTTCCTGTAGCCGCATGGCGTTCGTACTTAAATATGGAACTAACCATTCCAATTTTCGCTGTCTCTTATACACATCTCCGAGCCCACGAGACC
+
AAAABFBBBBABGGGGGGGGGGGGHHHEEGEGHFFHHHHHFHFGGHGGGGFFGHH5DHHHHHHHHHGFFEGGFGHHGGGGGGHHHHH3GHFHHE3FGHGFGHFHFHHHFGHHHHGGGCF3GFHHHHFFBG2GCGHGG?DGGA/?D/C/CF
@M02034:409:000000000-BFKT7:1:1105:13096:13524 1:N:0:32
AAAGTCGAGGTGCCTAAAGTGGCAACCCAGACTCAGAATCCTGTTG
+
CCCCCFCCCCCCGGGGGGGGGGGHHHHGGHH2A3A335D53DGHBG
@M02034:409:000000000-BFKT7:1:1105:26476:13529 1:N:0:32
AAAGTCGAGGTGCCTAAAGTGGCAACCCAGACTGATTGTGCGGTTGGTGGTGTAGAGCTTCCTGTAGCCGCATGGCGTTCGTACTTAAATATGGAACTAACCATTCCAATTTTCGCTGTCTCTTATACACATCTCCGAGCCCACGAGACC
+
AABCAFCCCCCCGGGGGGGFGGGHHHHGGGHGHHHHHHHHHGGEEFGEFGFGHHHHFHHHHHHHHHHHGGGEGGHHGGGGGFGHHFHHHHHHHHBFFHHGHHEHHHHHHHHHHHGGGGEHHHHHEHFHGHGHHHGGG?CDGGHGGGGGGE
@M02034:409:000000000-BFKT7:1:1105:23605:13530 1:N:0:32
AAAGTCGAGGTGCCTAAAGTGGCAACCCAGAATGTTGGTGGTGTAGAGCTTCCTGTAGCCGCATGGCGTTCGTACTTAAATATGGAACTAACCATTCCAATTTTCGCTGTCTCTTATACACATCTCCGAGCCCACGAGACCAGAGAGGAT
+
AAAAAFAADBAAGGGGGGGGGCGCFHGGGFFHHHHBFC2AEBAG3FHFFFHHHGFHGHHBA0AAEGHEBFFGE?EGH43@G4FGGB3BFB3GEDGFFHGHGHDGH?EFGGHHHHHHHDHHHHHHGHGGGGGGGHGGC?DDAGHA/?EGEF
@M02034:409:000000000-BFKT7:1:1105:27142:13532 1:N:0:32
AAAGTCGAGGTGCCTAAAGTGGCAACCCAGACTAGGG
+
CCCCCFCCCDBBGGGGGGGGGGGHHHHGGHHGHH3GH
@M02034:409:000000000-BFKT7:1:1105:28190:13535 1:N:0:32
AAAGTCGAGGTGCCTAAAGTGGCAACCCAGACTACGACGATGGTTGGTGGTGTAGAGCTTCCTGTAGCCGCATGGCGTTCGTACTTAAATATGGAACTAACCATTCCAATTTTCGCTGTCTCTTATACACATCTCCGAGCCCACGAGACC
+
BBBCBFBCCCBBGGGGGGGGGGGHHHHGGHHGHHFGGGGCGGGHGFGGGGFGHHHGHHHHHHHHHHHHHGGEFGHHGGGGGGHHHHFHHHHHHHHHHHHHHHHHHHHHHHHHHHGGGGGGHHHHGHHHHHGHHHF2C/BCGGEF@@F?GF
@M02034:409:000000000-BFKT7:1:1105:6493:13535 1:N:0:32
AAAGTCGAGGTGCCTAAAGTGGCAACCCAGACTGAGGGGCGGGTTGGTGGTGTAGAGCTTCCTGTAGCCGCATGGCGTTCGTACTTAAATATGGAACTAACCATTCCAATTTTCGCTGTCTCTTATACACATCTCCGAGCCCACGAGACC
+
AAAABFAAADBBFGGGGGGGGGGHGHHGGHHGHHHHGGGGGGGGFCGEGG>?EGHFHHHHHFHHHHHHGG?EEEHGCDGEDCFFEGFFHHFFHHFFGFFGHHHFHHHHHHHHHHGDGGEBFHHGHHFGHHHHGGDGE-DCCEHGFGGGCF
@M02034:409:000000000-BFKT7:1:1105:28049:13539 1:N:0:32
AAAGTCGAGGTGCCTAAAGTGGCAACCCAGACTCCTCAGTCTGTTGGTGGTGTAGAGCTTCCTGTAGCCGCATGGCGTTCGTACTTAAATATGGAACTAACCATTCCAATTTTCGCTGTCTCTTATACACATCTCCGAGCCCACGAGACC
+
BABBBFABBBABGGGGGGGGGFGHHHHGGHHGHHHHHGGHHHGHHHHGGGEFGFHFHHHHHHHHHHHHHGGGEGHGGGGGGEGHHHHGHHFHHHGHHHHFGHGHHHHGHHHHHHGGGGDGHHHHGHEGHHFFFHFFGCGGGFHGGGGGGG
@M02034:409:000000000-BFKT7:1:1105:15663:13541 1:N:0:32
AAAGTCGAGGTGCCTAAAGTGGCAACCCAGACTAGTAAGAATGTTGGTGGTGTAGAGCTTCCTGTAGCCGCATGGCGTTCGTACTTAAATATGGAACTAACCATTCCAATTTTCGCTGTCTCTTATACACATCTCCGAGCCCACGAGACC
+
CCCCCFCCCCCCGGGGGGGGGGGHHHHGGHHGHHHHHHHHHHHHGHHGGGFGHHHHHHHHHHHGHHHHHGGFEGHHGGGGGGHHHHHHGHHHHHGHGHHHHHHHHHHHGHHHHHGGGGGHHHHHEHGHHHFHHHHHGCGGFGHGGCGGGF
@M02034:409:000000000-BFKT7:1:1105:8646:13543 1:N:0:32
AAAGTCGAGGTGCCTAAAGTGGCAACCCAGACTTTTGAGAAGGTTGGTGGTGTAGAGCTTCCTGTAGCCGCATGGCGTTCGTACTTAAATATGGAACTAACCATTCCAATTTTCGCTGTCTCTTATACACATCTCCGAGCCCACGAGACC
+
CCCCCFCCCCBBGGGGGGGGGGGHHHHGGHGGHHHHFG2AFAGGGHCAA1EFFGHFFDHHEHHFHFHFFEEEFEG1E1EGGEBGFGHGGFHBGGBBGHHGFCDHHGHGHGHHHHGGGE/GHHHHFHBHGHHHHHGHGCGGGGGFGGFGCE
@M02034:409:000000000-BFKT7:1:1105:15142:13543 1:N:0:32
AAAGTCGAGGTGCCTAAAGTGGCAACCCAGACTACGGGTAGGGTTGGTGGTGTAGAGCTTCCTGTAGCCGCATGGCGTTCGTACTTAAATATGGTACTAACCATTCCAATTTTCGCTGTCTCTTATACACATCTCCGA
+
BBBBBFBBBBBBGGGGGFGGGGGHHHHGGHHGHF3AA2AAFGGHGG?A11EAA3F5DBAA5F55A5@5D1>0BB?1/?EF1>???GH33FF4FF4?FFGF30BB3?F44B3BBB/?F?/2FGFD3F3?FC2?@FG2/<
@M02034:409:000000000-BFKT7:1:1105:18220:13551 1:N:0:32
AAAGTCGAGGTGCCTAAAGTGGCAACCCAGACTCCGAATAGTGTTGGTGGTGTAGAGCTTCCTGTAGCCGCATGGCGTTCGTACTTAAATATGGAACTAACCATTCCAATTTTCGCTGTCTCTTATACACATCTCCGAGCCCACGAGACC
+
CCCCCFCCCCCCGGGGGGGGGGGHHHHGGHHGHHHGGGGGHHHHHHHGFGGGHHHHHHHHHHHHHHHHHGGGGGHHGGGGGGHHHHHHHHHHHHHHGHHHHHHHHHHHHHHHHHGGGGGHHHHHHHHFHHHHHHHHGGGGGGHGGGFDGG
@M02034:409:000000000-BFKT7:1:1105:11048:13557 1:N:0:32
AAAGTCGAGGTGCCTAAAGTGGCAACCCAGACTAGGTGTGGGGTTGGTGGTGTAGAGCTTCCTGTAGCCGCATGGCGTTCGTACTTAAATATGGAACTAACCATTCCAATTTTCGCTGTCTCTTATACACATCTCCG
+
BBABBFABBBAAGGG5F4GGGGEHHHHGGHEFHB33FGHGCECGGECGE?FFFFH5GEGHGFHHHHEBDFE>EFH1EFG1EEBFGHH3@GGHHG333GGF??3FHFG4BFGGGEEEGFDHGHHHBGGGGC<FFHF1C
@M02034:409:000000000-BFKT7:1:1105:16547:13557 1:N:0:32
AAAGTCGAGGTGCCTAAAGTGGCAACCCAGACTTCTACGCATGTTGGTGGTGTAGAGCTTCCTGTAGCCGCATGGCGTTCGTACTTAAATATGGAACTAACCATTCCAATTTTCGCTGTCTCTTATACACATCTCCGAGCCCACGAGACC
+
CCCCCFCCCCAAGGGGGGGGGGGHHHHGGHHGHHHHHHGGGGGHHHHFGGFFHHHHHHHHHHHHHHHHHGGGGGHHGGGGGGHHHHHHHHHHHHGHHHHHHHHHHHGHHHHHHHGGGGGHHHHHHHFGHHBGHHGHGFCCGGHGGGGGGE
@M02034:409:000000000-BFKT7:1:1105:6698:13558 1:N:0:32
AAAGTCGAGGTGCCTAAAGTGGCAACCCAGACTGCTCAGCATGTTGGTGGTGTAGAGCTTCCTGTAGCCGCATGGCGTTCGTACTTAAATATGGAATAACCATTCCAATTTTCGCTGTCTCTTATACACATCTCCGAGCCCACGAGACCA
+
ABBCCFBBDBBBGGGGGGGGGGGHHHHGGHHGHHHHHHHHHHHGGHHGGGEFGHHHHHHHHHHHHHHHHGGGGGHHGGGGGGEHHHHGHHFHHHHFGFHGHHHHHHGFGHHHHGGGGGHHHHHHHHHHHGHHHGHGGGGGGHGGCGGGGH
@M02034:409:000000000-BFKT7:1:1105:19884:13563 1:N:0:32
AAAGTCGAGGTGCCTAAAGTGGCAACCCAGACTGCGACTTCGGTTGGTGGTGTAGAGCTTCCTGTAGCCGCATGGCGTTCGTACTTAAATATGGAACTAACCATTCCAATTTTCGCTGTCTCTTATACACATCTCCGAGCCCACGAGACC
+
ABBBAFBCCCBBGGGGGGGGGGGHHHHGGHHGHHHGGGGGHGGFEGGEFGEFHHHFHHHHHHHHHHHHHGGEEGHHGGGGGGFHHHHGHHHHHHHHHHHGHHHHHHGGHHHHHHGGGGGHHHHHHHHHGHHHHHHGGCGGGGHGGGGGGF
@M02034:409:000000000-BFKT7:1:1105:19602:13566 1:N:0:32
AAAGTCGAGGTGCCTAAAGTGGCAACCCAGACTGATCCTGATGTTGGTGGTGTAGAGCTTCCTGTAGCCGCATGGCGTTCGTACTTAAATATGGAACTAACCATTCCAATTTTCGCTGTCTCTTATACACATCTCCGAGCCCACGAGACC
+
BBCCCFBCCCCCGGGGGGGGGGGHHHHGGHHGHHHHHHHHHHHHHHHGGGFFHHHHHHHHHHHHHHHHHGGEGGHHGGGGGGFHHHHGHHHHHHHHHHHGGHHHHHHHHHHHHHGGGGGHHGHHHHHHFHHHHHGHGCCGGGHGGGGGGF
@M02034:409:000000000-BFKT7:1:1105:14865:13572 1:N:0:32
AAAGTCGAGGTGCCTAAAGTGGCAACCCAGACT
+
BCBCBFCCBCABGGGGGGGGGGGHHHHGGHHGH
@M02034:409:000000000-BFKT7:1:1105:16687:13575 1:N:0:32
AAAGTCGAGCCTAAAGTGGCAACCCAGACTAATAATACTGTTGGTGGTGTAGAGCTTCCTGTAGCCGCATGGCGTTCGTACTTAAATATGGAACTAACCATTCCAATTTTCGCTGTCTCTTATACACATCTCCGAGCCCACGAGACCAG
+
BAAABFBBBB@FFGFGGGGGGGHFEGHCCGGDGGDHFHGHHHHHAFEFFFGGGFGHHHFHHHHHHGGFGGGHEGEEFGGHHHHHHHHFHFHGHHGHHGGGHFHGGGGFHHGCEGGFGHHHHHHHFEFGGGHGFGCCDFGHGGGCFDFHG
@M02034:409:000000000-BFKT7:1:1105:11261:13577 1:N:0:32
AAAGTCGAGGTGCCTAAAGTGGCAACCCAGACTCTGCATCAGGTTGGTGGTGTAGAGCTTCCTGTAGCCGCATGGCGTTCGTACTTAAATATGGAACTAACCATTCCAATTTTCGCTGTCTCTTATACACATCTCCGAGCCCACGAG
+
AABBAFABBBBAGGGGGGGGGGGHHHH?FGDDGHHHCGGHHHCHGF?EEEGFHFH5AFGGFFHHHHGFG1E0EEHAEGGGGGGGGHBBDG4FDFDFEG3E@??GHHF4FGHHHHEEG/EDHFGHDGFGHC?GCG32C/B?C?AFG?D
@M02034:409:000000000-BFKT7:1:1105:15272:13584 1:N:0:32
AAAGTCGAGGTGCCTAAAGTGGCAACCCAGACTACGACTTCTGTTGGTGGTGTAGAGCTTCCTGTAGCCGCATGGCGTTCGTACTTAAATATGGAACTAACCATTCCAATTTTCGCTGTCTCTTATACACATCTCCGAGCCCACGAGACC
+
CCCCCFCCCCCCGGGGGGGGGGGHHHHGGHHGHHHGGGGGHHHGHHHGGGFGHHHGHHHHHHHHHHHHHGGEGGHHGGGGGGHHHHHHGHHHHHHHHHHHHHHHHHHHFGHHHGGGGGGHHHHHHHHHHHFHFHHGGFGGGGHGG?GGGE
@M02034:409:000000000-BFKT7:1:1105:23899:13600 1:N:0:32
AAAGTCGAGGTGCCTAAAGTGGCAACCCAGACTAATAATAAGGTTGGTGGTGTAGAGCTTCCTGTAGCCGCATGGCGTTCGTACTTAAATATGGAACTAACCATTCCAATTTTCGCTGTCTCTTATACACATCTCCGAGCCCACGAGACC
+
AAABBFBBDDABGGGDEGFBFFFHGHHGGHHGHHFBGHHHGHEDFFEFFE1BFFGFFFFHHCGFGHHGFFGFEGHFGGGGGEHHHHGHFHHGGBG3@GGCHHHHGHGFFGHHHFGFGGEGGHHHBGFGHHFHHHHGGCCGGFHGCFGGGE
@M02034:409:000000000-BFKT7:1:1105:19052:13602 1:N:0:32
AAAGTCGAGGTGCCTAAAGTGGCAACCCAGACTATGGGGCAGGTTGGTGGTGTAGAGCTTCCTGTAGCCGCATGGCGTTCGTACTTAAATATGGAACTAACCATTCCAATTTTCGCTGTCTCTTATACACATCTCCGAGCCCACGAGACC
+
BBBBBFBBBBABGGGGGGGGGGGHHHHGGHHGHHHHHHGGGGCFGHGECEGGHHHFHEHHHHHHHHHHGGG>EGHFGGGGGEFFGHHHHHHHHHBGHFHGFHDFGFGFFGDGHDEGGGEGHHFHFHEFHGHHHHH2B/BDCGFGFCGFGC
@M02034:409:000000000-BFKT7:1:1105:10997:13606 1:N:0:32
AAAGTCGAGGTGCCTAAAGTGGCAACCCAGACTCGGGGGCAGGTTGGTGGTGTAGAGCTTCCTGTAGCCGCATGGCGTTCGTACTTAAATATGGAACTAACCATTCCAATTTTCGCTGTCTCTTAT
+
BAABBFBBBBBBGGGGGGFFGFGFF4GAFDFFHFGGCGCEEGGHF2EEFGEFHHHBFFHHFFGEFGFFHGF/EDHFGGGEGGBCGHD3GHBHFFBGBF22FFHFGGDF3GBGHFBADDF2FDGHDG
@M02034:409:000000000-BFKT7:1:1105:19083:13609 1:N:0:32
AAAGTCGAGGTGCCTAAAGTGGCAACCCAGACTACGTGTCCTGTTGGTGGTGTAGAGCTTCCTGTAGCCGCATGGCGTTCGTACTTAAATATGGAACTAACCATTCCAATTTTCGCTGTCTCTTATACACATCTCCGAGCCCACGAGACC
+
CCCCCFBCBCCCGGGGGGGGGGGHHHHGGHHGHHHGHHHHHHHHHHHGGGFFGHHGHHHHHHHHHHHHHGG>EGHHGGGGGFHHHHHFGHHHHHFFGHHHHHHHHHHGHHHHHHGGGGGHHHHHHHHHHHHHHHHHGCGGGGHGGGG?EG
@M02034:409:000000000-BFKT7:1:1105:3989:13610 1:N:0:32
AAAGTCGAGGTGCCTAAAGTGGCAACCCAGACTACGAATGGGGTTGGTGGTGTAGAGCTTTCTGTAGCCGCATGGCGTTCGTACTTAAATATGGAACTAGTCATTCCTATTTTCG
+
ABBBBFAABBBAGGGGGGGGGDGHGFHEAFGAF33AA2ABBGGBEEFEGGG11BFFBGHE5ADF55DDDEE0EEFHEF/F?EC1?GF@3FFDBFGBEG33?B4BF4B4BFFFD4<
@M02034:409:000000000-BFKT7:1:1105:25039:13610 1:N:0:32
AAAGTCGAGGTGCCTAAAGTGGCAACCCAGACTCAGCGGAGTGTTGGTGGTGTAGAGCTTCCTGTAGCCGCATGGCGTTCGTACTTAAATATGGAACTAACCATTCCAATTTTCGCTGTCTCTTATACACATCTCCGAGCCCACGAG
+
>3>>AFAA@DAAGGGGGGGGCGFEHHHEF2CFGEHFFGE22E2DBB1ECFBAAFH5AFFG5FHHHDF5FEGGEGHHGFEFEGFGHHH3DGFB4?33BEF3?FHHFGHFEBFDGH?EG/?1BFHHHG22?B1B11FGD/<BCGHEC/<
@M02034:409:000000000-BFKT7:1:1105:14487:13610 1:N:0:32
AAAGTCGAGGTGCCTAAAGTGGCAACCCAGACTAAGACTGGTGTTGGTGGTGTAGAGCTTCCTGTAGCCGCATGGCGTTCGTACTTAAATATGGAACTAACCATTCCAATTTTCGCTGTCTCTTATACACATCTCCGAGCCCACGAGACC
+
AA1>A31>@D>A1GEGGGGGGDC0FGFCGHGGHFFCDD1B/BBGEGAAFE/FGBF2E11FGBHFGGG2GFC>>FHFGAEEF/B/GGFFGGDFGB1BFCEGH0FGEHHDEGFHF>/AEG<DFFGGFFGDFFB1GFFFCCCCCCGGGGGGGF
@M02034:409:000000000-BFKT7:1:1105:22535:13615 1:N:0:32
AAAGTCGAGGTGCCTAAAGTGGCAACCCAGACTAATAATAATGTTGGTGGTGTAGAGCTTCCTGTAGCCGCATGGCGTTCGTACTTAAATATGGAACTAACCATTCCAATTTTCGCTGTCTCTTATACACATCTCCGAGCCCACGAGACC
+
CBCCCFDCCCABGGGGGGGGGGGHHHHGGHHGHHHHHHHHHHHHHHHGGGFFHHHGHHHHHHHHHHHHHGGGGGHHGGGGGGGHHHHGHHHHHGHHHHHGHHHHHHHGHHHHHHGGGGGHHHHHHHHHHHGHHHHHGGGGCGHGGGGGGG
@M02034:409:000000000-BFKT7:1:1105:3913:13615 1:N:0:32
AAAGTCGAGGTGCCTAAAGTGGCAACCCAGACTCTGAATCAGGTTGGTGGTGTAGAGCTTCCTGTAGCCGCATGGCGTTCGTACTTAAATATGGAACTAACCATTCCAATTTTCGCTGTCTCTTATACACATCTCCGAGCCCACGAGACC
+
AAAAAFAA1>AAGGGGGGGGB1EG1GGEGHHGHHHHHHHHHHHFGFAECE/BGHFBBEHHHGHHHHHHHGGEEEGGGEEFEE0GHGFBGHHHHHG1CCFFHGFHHHH22FFHHHGCFGGEGHGHHHFHBG1GGGGFGCCGGGGGGGGGCF
@M02034:409:000000000-BFKT7:1:1105:4008:13615 1:N:0:32
AAAGTCGAGGTGCCTAAAGTGGCAACCCAGACTCCGATTCAGGTTGGTGGTGTAGAGCTTCCTGTAGCCGCATGGCGTTCGTACTTAAATATGGAACTAACCATTCCAATTTTCGCTGTCTCTTATACACATCTCCGAGCCCACGAGAC
+
>AAAAF?A3>AAFGGFGGFFF4FGHDGFGAHGH33EE2E55DDGF2EFGF1AFHHHGFHHHGHGHHGHHGGGGEHHGGGFEGHHHHFBGH4GFHFBFHHEGHFHHHHHBHHHGH/EGEE?FGHHHHHHFHHHHHHGG?CGGGHGGGGDD
@M02034:409:000000000-BFKT7:1:1105:11448:13615 1:N:0:32
AAAGTCGAGGTGCCTAAAGTGGCAACCCAGACTAATTCTCCGGTTGGTTTTGTAGTGC
+
ABAABFAA3DABGGGGGGGGGGGHHHHGGHHCGB3DGBFBE2EEE20B11B125B535
@M02034:409:000000000-BFKT7:1:1105:6289:13615 1:N:0:32
AAAGTCGAGGTGCCTAAAGTGGCAACCCAGACTGAGAAGGATGTTGGTGGTGTAGAGCTTCCTGTAGCCGCATGGCGTTCGTACTTAAATATGGAACTAACCATTCCAATTTTCGCTGTCTCTTATACACATCTCCGAGCCCACGAGACC
+
BBBBCFCCCCBCGGGGGGGFGGGHHHHGGHHGHHHHHHHHFHHHHHHFEEEFHHHHHHHHHHHHHHHHHGGFGGHHGGGGGGHHHHHFHHHHHHGFGHGHHHHHHHHHHHHHHHGGGGFHHHHHHHGHGHHHHHGGF@FGGGHGGGGGDF
@M02034:409:000000000-BFKT7:1:1105:24360:13617 1:N:0:32
AAAGTGAGGTGCCTAAAGTGGCAACCCAGACTTTTAATCAGGTTGGTGGTGTAGAGCTTCCTGTAGCCGCATGGCGTTCGTACTTAAATATGGAACTAACCATTCCAATTTTCGCTGTCTCTTATACACATCTCCGAGCCCACGAGACCA
+
CCCCCFFDFFBFGGGGGGGGGGHHHHGGHHGHHHHHHHHHHHHGHGFGGEFHFHHHHHHHHHHGGHHHGGGGGHGGEGGGEGHHHHHFHGHHHHHHHHHHHHHHHHGGHHHHHGEGGEFHHHHHHHGHHHHHHHHGFGGGGHGGGGGGGF
@M02034:409:000000000-BFKT7:1:1105:19042:13617 1:N:0:32
AAAGTCGAGGTGCCTAAAGTGGCAACCCAGACTCTGGGGCAGGTTGGTGGTGTAGAGCTTCCTGTAGCCGCATGGCGTTCGTACTTAAATATGGAACTAACCATTCCAATTTTCGCTGTCTCTTATACACATCTCCGAGCCCACGAGAC
+
CCCCCFABBCAAGGGGGGGGGGFHHHHGGHHGH3FAGH?222EGGHGGGGEFGFHHHHHHHHHHHHHHHGGGGGHHGGGGGFFHHHHHHHHHHHHHHHGHHHHHHHHHGHHHHHGGGGGHHHHHHHGHGHHHHGGHG?FGGGHGGGGGG
@M02034:409:000000000-BFKT7:1:1105:22687:13619 1:N:0:32
AAAGTCGAGGTGCCTAAAGTGGCAACCCAGACTAAGAATACGGTTGGTGGTGTAGAGCTTCCTGTAGCCGCATGGCGTTCGTACTTAAATATGGAACTAACCATTCCAATTTTCGCTGTCTCTTATACACATCTCCGAGCCCACGAGACC
+
CCCCCFBCBCCCGGGGGGGGGGGHHHGGGHHGHHHHHHHHHHGHGGGDFGFFGHHGHHHHHHHHHHHGGGGEEGHGGGGGGGHHHHHGHHHHHHHHHHHHGHGHGHHHHHHHHHEGGGGGHGHHHHHHGHHFHHHHG?CGGGGGGGGGGE
@M02034:409:000000000-BFKT7:1:1105:6718:13619 1:N:0:32
AAAGTCGAGGTGCCTAAAGTGGCAACCCAGACTAAGAATCATGTTGGTGGTGTAGAGCTTCCTGTAGCCGCATGGCGTTCGTACTTAAATATGGAACTAACCATTCCAATTTTCGCTGTCTCTTATACACATCTCCGAGCCCACGAGACC
+
CCCCCFCBCCBCGGGGGGGGGGGHHHHGGHHGHHHHHHHHHHHGHHHGFGEFGGHHHHHHHHHHHHHHHGGEGGHHGGGGGGHHHHHHHHHHHHHFFHGGHHGHHHGHHHHHHHGGGGFHHGHHHHHHFHGHHHGHGGGGGGHGGGGGGG
@M02034:409:000000000-BFKT7:1:1105:17026:13620 1:N:0:32
AAAGTCGAGGTGCCTAAAGTGGCAACCCAGACTACTCCGTCTGTTGGTGGTGTAGAGCTTCCTGTAGCCGCATGGCGTTCGTACTTAAATATGGAACTAACCATTCCAATTTTCGCTGTCTCTTATCCACATCTCC
+
BBBBBFABD?BBFFGGGGGGGGEHGHEEDFFDHHHHHGGGHGADGHEAFDEGHGFHFHHHFHHGFEGFFGGEED1CCFEGGGHEHHFB3B@G4BBFBGGCCFDEGFGEFGFHHH@EFGFFHEHHFH333B2BGFDF
@M02034:409:000000000-BFKT7:1:1105:20148:13625 1:N:0:32
AAAGTCGAGGTGCCTAAAGTGGCAACCCAGACTGGGTGTGGGGTTGGTGGTGTAGAGCTTCCTGTAGCCGCATGGCGTTCGTACTTAAATATGGAACTAACCATTCCAATTTTCGCTGTCTCTTATACACATCTCCGAGCCCACGAGACC
+
BBCCBFCCCCAAGGGGGGGGGGGHHHHGGHHGHHHHFEEEGGGEFGGEFGEFHHHHHHHHHHHHHHHGHGGEGGHHGGGGGEHHHHHHHGHHHHFFHHGHHHHHHHHHHHHHHHGGGGFHHFHHHHHHFFGHGHHHGGGGGGHGGGGGGE
@M02034:409:000000000-BFKT7:1:1105:15730:13634 1:N:0:32
AAAGTCGAGGTGCCTAAAGTGGCAACCCAGACTAAGAATCAGGTTGGTGGTGTAGAGCTTCCTGTAGCCGCATGGCGTTCGTACTTAAATATGGAACTAACCATTCCAATTTTCGCTGTCTCTTATACACATCTCCGAGCCCACGAGACC
+
A3AA?FAABBB@FCGGFFF6GFDFHGHDGCFFHGCFGHHHHHHGDGEECEEFCGG5FDFFFHHHGGHFGGGCE>GGED/CEEGGGHFDGHHHHFGEFHFHHFHHHGFGHHFHBG?AEFEBGFHHHGBDBGGHGHGGG/@C@/?F/A/A??
@M02034:409:000000000-BFKT7:1:1105:28137:13636 1:N:0:32
AAAGTCGAGGTGCCTAAAGTGGCAACCCAGACTTCGAAGGGGGTTGGTGGTGTAGAGCTTCCTGTAGCCGCATGGCGTTCGTACTTAAATATGGAACTAACCATTCCAATTTTCGCTGTCCTTATACACATCTCCGAGCCCACGAGACC
+
AABBAFAAADAAGGGGGGGGGGFHHHHGC2GFHHHFFGG22AFEA0ABC1EBGDGD5BFGGFHGGF@GGAG/EEHHGGFFGF2ECFFBFGGGHH33FF3FGFEHHGH43B3FHD/?C/?@FGHHHFH>GFGHGHFE@F@CEHFGGGFGF
@M02034:409:000000000-BFKT7:1:1105:28364:13638 1:N:0:32
AAAGTCGAGGTGCCTAAAGTGGCAACCCAGACTATTAATACTGTTGGTGGTGTAGAGCTTCCTGTAGCCGCATGGCGTTCGTACTTAAATATGGAACTAACCATTCCAATTTTCGCTGTCTCTTATACACATCTCCGAGCCCACGAGACC
+
CCCDCFCCCCBCGGGGGGGGGGGHHHHGGHHGHHHFHGHHFHHGHHHEFGEFFGHHHFHHFGHHHHHGHEEFFGH?EEGGGFHGHHHHGHHHHHFFGHHEGFFGHHHGHHHHHGGGGGGHHHHHHHGHFFEHCGF2CBGCGGHGGCGGGF
@M02034:409:000000000-BFKT7:1:1105:17792:13641 1:N:0:32
AAAGTCGAGGTGCCTAAAGTGGCAACCCAGACTAGTAAGAATGTTGGTGGTGTAGAGCTTCCTGTAGCCGCATGGCGTTCGTACTTAAATATGGAACTAACCATTCCAATTTTCGCTGTCTCTTATACACATCTCCGAGCCCACGAGACC
+
BBBBAFABBBCCGGGGGGGGGGGHHHHGGHGGHGFHHHHHHGHFGGFEFCEFHHHHHHHHHHHHHHHHHGGEGGHHGGGGGFHHHHHBHHHHHHHHGHHHHHGHHHHHHHHHHHGGGGGFHFHHHH4GFHHHFHFFFC<CGEHGCCGGGE
@M02034:409:000000000-BFKT7:1:1105:14745:13644 1:N:0:32
AAAGTCGAGGTGCCTAAAGTGGCAACCCAGACTACGAAGACTGTTGGTGGTGTAGAGCTTCCTGTAGCCGCATGGCGTTCGTACTTAAATATGGAACTAACCATTCCAATTTTCGCTGTCTCTTATACACATCTCCGAGCCCACGAGACC
+
CBCCCFABCBBCGGGGGGGFGGGHHHHGGHHGHHHGGHGGHHHHHHHEFGAFGHHHHHHHHHHHFHHHHGGEEGHGGGGGGFGHHHHHHHHFHHGFHHHHHHHHHHGHHHHHHHGGGGGHHGHHFHGHHFGHHHHFGGGGGGHGGGGGGF
@M02034:409:000000000-BFKT7:1:1105:2349:13647 1:N:0:32
AAAGTCGAGGTGCCTAAAGTGGCAACCCAGACTCAGAATACTGTTGGTGGTGTAGAGCTTCCTGTAGCCGCATGGCGTTCGTACTTAAATATGGAACTAACCATTCCAATTTTCGCTGTCTCTTATACACATCTCCGAGCCCACGAGACC
+
>>AABFBBBBAAGGGGGGGGGGGHHHHGGHHGHGHHGHHHHHHHHHHEFFEFGHHGGGHHHHHHHHHGHGGEGGHFEFGGGGHHHHHGHHHHHHGFHHGHHHFHHGFFHHHHHHGGGGEHHFFGHHFGGFFHHHFFFCCBDFHGGGGGGE
@M02034:409:000000000-BFKT7:1:1105:24179:13649 1:N:0:32
AAAGTCGAGGTGCCTAAAGTGGCAACCCAGACTGGGGGTGCGGTTGGTGGTGTAGAGCTTCCTGTAGCCGCATGGCGTTCGTACTTAAATATGGAACTAACCATTCCAATTTTCGCTGTCTCTTATACACATCTCCGAGCCCACG
+
BCBCCFBBCCABGGGGGGGGGGGHHHHGGHHGHFAGAAAEEEGGFGGEGGEFGHHHHHHHHHHHHHHHHGGGGGHHGGGGGGHHHHHHHHGHHHHHHHHHHHHHHHHHHHHHHHGGGGGGHGHHGHGBBF1GF1FDA><@GGGFA
@M02034:409:000000000-BFKT7:1:1105:15554:13650 1:N:0:32
AAAGTCGAGGTGCCTAAAGTGGCAACCCAGACTTGTGAGGGGGTTGGTGGTGTAGAGCTTCCTGTAGCCGCATGGCGTTCGTACTTAAATATGGAACTAACCATTCCAATTTTCGCTGTCTCTTATACACATCTCCGAGCCCACGAGACC
+
BABBAFCCCBCBGGGGGGGGGGGGHHHGGHHGHHHHHHHHGGGGGGGEFGEFGHHHHHHHHGHHHHGHHGGEGFHHGGGGGFHHHHGFHHHHHHHFHHHHHHGHHHGHHHHHHHGGGGGGHHHHHHHHHGFHFFGHDCCCGGHGGCC.AC
@M02034:409:000000000-BFKT7:1:1105:21778:13651 1:N:0:32
AAAGTCGAGGTGCCTAAAGTGGCAACCCAGACTAATCATAAG
+
CCCCCFCBCCCCGGGGGGGGGGGHHHHGGHD2F33DA5F555
@M02034:409:000000000-BFKT7:1:1105:15742:13654 1:N:0:32
AAAGTCGAGGTGCCTAAAGTGGCAACCCAGACTAAGAATCAGGTTGGTGGTGTAGAGCTTCCTGTAGCCGCATGGCGTTCGTACTTAAATATGGAACTAACCATTCCAATTTTCGCTGTCTCTTATACACATCTCCGAGCCCACGAGACC
+
CCCCCFCCCCBBGGGGGGGGGGGHHHHGGHHGHHHHHHHHHHHHGHGGGGGFHHHGHHHHHHHHHHHGHGGFGGGCFEGGGFHHHHHHHHHHHHHFHHHHHHHHHHGFFHHHHHEGGGGHHHHHHHGGFFGHHHHHGDGGGGHGGGGGGF
@M02034:409:000000000-BFKT7:1:1105:11335:13659 1:N:0:32
AAAGTCGAGGTGCCTAAAGTGGCAACCCAGACTGGGTTTCAGGTTGGTGGTGTAGAGCTTCCTGTAGCCGCATGGCGTTCGTACTTAAATATGGAACTAACCATTCCAATTTTCGCTATCTCTTATACACATCTCCGAGCCCACGAGACC
+
3>AAAFBBBBBAFGGFCGGFGBFHGHHDCA2FFGFHFEEHFHHHHGCEF?EFHFH5GHHHFHHHHHHBGGG>EEHHGGGFGGFGGHHBDGFGHHBGBGGHFHBGHHHHGGHHHHG?E<E3F4GGFGFGFGFHHHHFD</C@FACCCC//?
@M02034:409:000000000-BFKT7:1:1105:17796:13659 1:N:0:32
AAAGTCGAGGTGCCTAAAGTGGCAACCCAGACTAGTAAGAATGTTGGTGGTGTAGAGCTTCCTGTAGCCGCATGGCGTTCGTACTTAAATATGGAACTAACCATTCCAATTTTCGCTGTCTCTTATACACATCTCCGAGCCCACGAGACC
+
DCCDDFDCCCBBGGGGGGGGGGGHHHHGGHHGHHHHHHHHHHHHHHHFGGFFGHHGHHHHHHHHHHHHHGGEGGHHGGGGGFGHHHHHHHHHHHHHHHHHHHHHHHHHHHHHHHGGGGGHHHHHHGHHHHGHGHGGGFGGGGHGGGGGGG
@M02034:409:000000000-BFKT7:1:1105:5733:13662 1:N:0:32
AAAGTCGAGGTGCCTAAAGTGGCAACCCAGACTAGTCGTGGGGTTGGTGGTGTAGAGCTTCCTGTAGCCGCATGGCGTTCGTACTTAAATATGGAACTAACCATTCCAATTTTCGCTGTCTCTTATACACATCTCCGAGCCCACGAGACC
+
CBCCBFCCCCCCGGGGGGGGGGGHHHHGGHHGHHHHGGGGGGGGGGGGGGEGHHHHHHHHHHHHHHHHHGGEGGHHGGGGGGHHHHHHHHHHHHHHGHGGHHHGHHHGHHHHHHGGGGGGHHHHGHFFHFFHHHGGFGGCGGHGGGGGGG
@M02034:409:000000000-BFKT7:1:1105:18482:13662 1:N:0:32
AAAGTCGAGGTGCCTAAAGTGGCAACCCAGACTAATAATAATGTTGGTGGTGTAGAGCTTCCTGTAGCCGCATGGCGTTCGTACTTAAATATGGAACTAACCATTCCAATTTTCGCTGTCTCTTATACACATCTCCGAGCCCACGAGACC
+
CBCCCFCCCCABGGGGGGGFGGGHHHHGGHHGHHFHFHGHHHHHHHHGFGEGHHHFHHHHHHHHHHHHHGGEGGHHGGGGGFHHHHHGHHHHHHHHHHHGHHHHGHFFHHHHHHGGGGGHHHHHHHHHHHHHHHHHF@FGGGHGFGGGGE
@M02034:409:000000000-BFKT7:1:1105:21834:13670 1:N:0:32
AAAGTCGAGGTGCCTAAAGTGGCAACCCAGACTACTACTTCGGTTGGTGGTGTAGAGCTTCCTGTAGCCGCATGGCGTTCGTACTTAAATATGGAACTAACCATTCCAATTTTCGCTGTCTCTTATACACATCTCCGAGCCCACGAGACC
+
CCCCCFCCCCABGGGGGGGGGGGGHHHGGHGGHHHHHHHHHGGGFGGGGGGFGHHFHHHHHHHHHHHHHGGGGGHHGGGGGGHHHHHHHHHHHHHHGHHGHHHHHHHHHGHHHGFGGGGHHHHHHHHGHHHHHHHHGCGGGGGGGCGDDF
@M02034:409:000000000-BFKT7:1:1105:19376:13673 1:N:0:32
AAAGTCGAGGTGCCTAAAGTGGCAACCCAGACTCAGCAGCCGGTTGGTGGTGTAGAGCTTCCTGTAGCCGCATGGCGTTCGTACTTAAATATGGAACTAACCATTCCAATTTTCGCTGTCTCTTATACACATCTCCGAGCCCACGAGACC
+
BBBABFBBBBAAGGGGGGGGGGGHHGHGGHAFHHHHHHHHHGGGGAGFGGGFGGHFFHHHGHHGHGHHHGGEEGHHGGGGGGHHHHF3FGHHHFHHHHHBCHHFHGHFHHHHHHEDGFEFHHFHHHGFFGHHHHGFDCCCGGHGG@FFDF
@M02034:409:000000000-BFKT7:1:1105:16248:13674 1:N:0:32
AAAGTCGAGGTGCCTAAAGTGGCAACCCAGACTACTCATGGGGTTGGTGGTGTAGAGCTTCCTGTAGCCGCATGGCGTTCGTACTTAAATATGGAACTAACCATTCCAATTTTCGCTGTCTCTTATACACATCTCCGAGCCCACGAGACC
+
CBCCCFCCCCCCGGGGGGGGGGGHHHHGGHHGHHFHHHHHHGGGGGEEEGGGHHHHFHHHHHHHHHHHHGGEFGHHGFGGGFHHHGHGHHHHHHFHGHHHHHHHHHGFHHHHHHGGGGGHHGHFHHHHHHHGHHHHGCGGGGHGGGCGGF
@M02034:409:000000000-BFKT7:1:1105:12502:13675 1:N:0:32
AAAGTCGAGGTGCCTAAAGTGGCAACCCAGACTACGGCTAGTGTTGGTGGTGTAGAGCTTCCTGTAGCCGCATGGCGTTCGTACTTAAATATGGAACTAACCATTCCAATTTTCGCTGTCTCTTATACACATCTCCGAGCCCACGAGACC
+
CCCCBFCCCCBBGGGGGGGFGGGHHHHGGHHGHHHGGGGGHHHGHHHEFGEFFGHHHGHHHHHHHHHHHGGEGGHHGFGGEEGHHHHGHHHHHHHHHHGGHHHHGHHHHHHHHHGGGGEFHHHHHHHHGGHHHHHHGFGGGGHGGGGGGE
@M02034:409:000000000-BFKT7:1:1105:13346:13678 1:N:0:32
AAAGTCGAGGTGCCTAAAGTGGCAACCCAGACTAATGAGAAGGTTGGTGGTGTAGAGCTTCCTGTAGCCGCATGGCGTTCGTACTTAAATATGGAACTAACCATTCCAATTTTCGCTGTCTCTTATACACATCTCCG
+
CCCCCFBCCCBCGGGGGGGGGGGHHHHGGHHGHHDFA5D5ABC3BGA22AEEAEGBFAEFEGHDFEFEAEE>EEC10>EFE?2FEFH3@BGDFG33FGHG3B3B?EGDFGGHG?>EFA<B4FGD?F4DFCD?BDH2C
@M02034:409:000000000-BFKT7:1:1105:16362:13684 1:N:0:32
AAAGTCGAGGTGCCTAAAGTGGCAACCCAGACTACGCATAAGGTTGGTGGTGTAGAGCTTCCTGTAGCCGCATGGCGTTCGTACTTACATATGGAACTAACCATTCCAATTTTCGCTGTCTCTTATACACATCTCCG
+
CCCCCFBCCCCCGGGGGGGGGGGHHHHGGHHGHHCEEAEFEBHHHHCB11EAA3G5BA3BBFGFG555AEE0EE?1>>>FE12?FDH3@BG4@333B?FG3?3B??B44D3F?4/<EA/B4?D33B33B222FDG2<
@M02034:409:000000000-BFKT7:1:1105:29361:13686 1:N:0:32
AAAGTCGAGGTGCCTAAAGTGGCAACCCAGACTCGGGAGCAGGTTGGTGGTGTAGAGCTTCCTGTAGCCGCATGGCGTTCGTACTTAAATATGGAACTAACCATTCCAATTTTCGCTGTCTCTTATACACATCTCCGAGCCCACGAGACC
+
BBBBBFABBBAAGGGGGGGGGGGHHHHGGHHGH3C?C?EA23FGFH?1B?EFA3G5AAAFAGFHHFFBGEGGEEG1EBEGGE2F1FGBDGFDFH33FFEHEG3FGBGFHHDHHG@?GF/2BGG3FDF3FF22FHHGG?DGG//<<CDDDF
@M02034:409:000000000-BFKT7:1:1105:14928:13690 1:N:0:32
AAAGTCGAGGTGCCTAAAGTGGCAACCCAGACTAATAATAATGTTGGTGGTGTAGAGCTTCCTGTAGCCGCATGGCGTTCGTACTTAAATATGGAACTAACCATTCCAATTTTCGCTGTCTCTTATACACATCTCCGAGCCCACGAGACC
+
BCBCCFBCCCAAGGGGGGGGGGGHHHHGGHHGHHHHHHHHHHHHHHHFFGFFHHHGHHHHHHHHHHHHHGGFGGHHGGGGGFHHHHHHHHHHHHHHGHHHHHHHHHGGHHHHHHGGGGGHHHHHHHHHGHHHHHHHGDFFGGHGGGCFGC
@M02034:409:000000000-BFKT7:1:1105:12608:13696 1:N:0:32
AAAGTCGAGGTGCCTAAAGTGGCAACCCAGACTGGGGTTGGGGTTGGTGGTGTAGAGCTTCCTGTAGCCGCATGGCGTTCGTACTTAAATATGGAACTAACCATTCCAATTTTCGCTGTCTCTTATACACATCTCCGAGCCCACGAGACC
+
CCCCCFCCCDABGGGGGGGGGGGHHHGGGHHGHHGHGBEEGGGFFGGGGGFFHHHHHHHHHHHHHHHHHGGFGGHHGGGGGGHHHHGGHHHHHHHHHHHHHHGHHHHFGGHHHHGGGGGFHHHHHHGHHHHHGHHGGCFGGGHGGGGGGE
@M02034:409:000000000-BFKT7:1:1105:27172:13702 1:N:0:32
AAAGTCGAGGTGCCTAAAGTGGCAACCCAGACTTTTCTTACGGTTGGTGGTGTAGAGCTTCCTGTAGCCGCATGGCGTTCGTACTTAAATATGGAACTAACCATTCCAATTTTCGCTGTCTCTTATACACATCTCCGAGCCCACGAGACC
+
BBBABF?>?DAAFFGEGGGFGGGHHHHGGHHGHHHHHHHGHGEHFEEEFEBFGHHDGGHHHGGHHGHGHGG0EEHFGGGFEECHGHGFHHEHHHBF3F33BF3GGE??BFHHHHGDGDEGHEGHHH2B?CFF1F11<<<?/F/<ACCDDE
@M02034:409:000000000-BFKT7:1:1105:15541:13704 1:N:0:32
AAAGTCGAGGTGCCTAAAGTGGCAACCCAGACTTGTGGTGTGGTTGGTGGTGTAGAGCTTCCTGTAGCCGCATGGCGTTCGTACTTAAATATGGAACTAACCATTCCAATTTTCGCTGTCTCTTATACACATCTCCGAGCCCACGAGACC
+
BBBCBFBCCCABGGGGGGGGGGGHHHHGGHHGHHHGHGGFHGGGFGGGGGEFGHHHHGHHHHHHHHHHHGGGGGHHGGGGGGGHHHHFHHHHHHGFFFGFHHHHHHGHHHHHHHGGGGGHHHHHGHHHHHHHHHHHFDGGGGHGGCGGGE
@M02034:409:000000000-BFKT7:1:1105:25187:13705 1:N:0:32
AAAGTCGAGGAGCCTAAAGTGGCAACCCAGACTAATACGCTGGTT
+
BBBBBBAAD@2>4AFBEGGBAFFCGFAE2FAF333GBDG222A3B
@M02034:409:000000000-BFKT7:1:1105:9490:13706 1:N:0:32
AAAGTCGAGGTGCCTAAAGTGGCAACCCAGACTCAGACTCCTGTTGGTGGTGTAGAGCTTCCTGTAGCCGCATGGCGTTCGTACTTAAATATGGAACTAACCATTCCAATTTTCGCTGTCTCTTATACACATCTCCGAGCCCACGAGACC
+
AAABBFBBDB>AFFGGFGGGGGGGHAGDEHH2GGHGBGHHHFHHHHHGEGEFFHFFGHGGHCGFHHFHHGGGGGHHEEGGGEFGHHBGGHBGFHEFHH3BFGHHFGHFFHHHHFGGGGFFHFHHHH4GFF1FCHFHGCCCCEEGG?CDGE
@M02034:409:000000000-BFKT7:1:1105:10266:13709 1:N:0:32
AAAGTCGAGGTGCCTAAAGTGGCAACCCAGACTACGCGGGAGGTTGGTGGTGTAGAGCTTCCTGTAGCCGCATGGCGTTCGTACTTAAATATGGAACTAACCATTCCAATTTTCGCTGTCTCTTATACACATCTCCGAGCCCACGAGACC
+
ABBBABAAD2ABGGG5G4FFFGFHHHHGGHHGHHHGGGGG0AEEHHGGFGGGHHGFHHHHHGHHHFGHGGGEEGHG@FGGGGHHHHFGHFDHHGDGCHGFHHFFHHFGBGHHHHGGGGGHGFHHDGFHHHHFHHGGGCGGGGHGGCCGGF
@M02034:409:000000000-BFKT7:1:1105:25205:13710 1:N:0:32
AAAGTCGAGGTGCCTAAAGTGGCAACCCAGACTAATACGCGGGTTGGGGGTGTAGAGGTTGCTGTAGGCGCATGGCG
+
ABBB>B>ADD2>BAFDBFGAAGFCF4B2AEGFG3FGA5B22AAA1AAA?E>/>@@332BB2B3FB3B33EE/?>FB>
@M02034:409:000000000-BFKT7:1:1105:10584:13719 1:N:0:32
AAAGTCGAGGTGCCTAAAGTGGCAACCCAGA
+
1>AAAFAADDAABFEGGFGG11FGB0B0AAA
@M02034:409:000000000-BFKT7:1:1105:17901:13720 1:N:0:32
AAAGTCGAGGTGCCTAAAGTGGCAACCCAGACTGGTACGGCGGTTG
+
DDCDDFCCCDCCGGGGGGGGGGGHHHHGGHHGHG2FDEFGAAFE0A
@M02034:409:000000000-BFKT7:1:1105:24138:13728 1:N:0:32
AAAGTCGAGGTGCCTAAAGTGGCAACCCAGACTAATGAGAAGGTTGGTGGTGTAGAGCTTCCTGTAGCCGCATGGCGTTCGTACTTAAATATGGAACTAACCATTCCAATTTTCGCTGTCTCTTATACACATCTCCGAGCCCACGAGACC
+
BBBBBFBBDB>AGGGGGGGGGGGGHHGDFFFGHGFHFDGDGGFHHHGEFGEFHFHFHHHHHHHFGHHHHGGEGGHHGEFFGFGHHHGHHHFHHHFGHHHHHHHHHHHFHHHHHHGGGGFHHHHEHHHGHHHHHHHHGGGGGGGGGGGGGF
@M02034:409:000000000-BFKT7:1:1105:17842:13729 1:N:0:32
AAAGTCGAGGTGCCTAAAGTGGCAACCCAGACTCAGAAGAATGTTGGTGGTGTAGAGCTTCCTGTAGCCGCATGGCGTTCGTACTTAAATATGGAACTAACCATTCCAATTTTCGCTGTCTCTTATACACATCTCCGAGCCCACGAGACC
+
BCCCAFCCCBABGGGGGGGGGGGHHHGGGHHGHHHHHHHHHHHGHHHFFGEFGGHGHHHHHHHHHFHHHGGGGGHGFGGGGFHHHHHGHHGHHHHGHHHHHHHHHHHHHHHHHHGGGGFGHHHHHHHHFHFFHHHFFCGGGFHGGGGGGG
@M02034:409:000000000-BFKT7:1:1105:17012:13730 1:N:0:32
AAAGTCGAGGTGCCTAAAGTGGCAACCCAGACTGAGAAGAATGTTGGTGGTGTAGAGCTTCCTGTAGCCGCATGGCGTTCGTACTTAAATATGGAACTAACCATTCCAATTTTCGCTGTCTCTTATACACATCTCCGAGCCCACGAGACC
+
AAAAAFA?AA1AFFGGF1F3BGCGHGHGA0EEFHBB11ACCGHHHFH/FEABFGH2FHGHHGHHF2GHEFEEGEHAEFCFEEGEGG21GGFFFHHHBHGBFHFEHHGHHGGHBHGGEG?GGHFG1FFFFGFHHGDGC//>CGGGGG???F
@M02034:409:000000000-BFKT7:1:1105:9489:13730 1:N:0:32
AAAGTCGAGGTGCCTAAAGTGGCAACCCAGACTCGTCGGCAGGTTGGTGGTGTAGAGCTTCCTGTAGCCGCATGGCGTTCGTACTTAAATATGGAACTAACCATTCCAATTTTCGCTGTCTCTTATACACATCTCCGAGCCCACGAGACC
+
CCCCCFCCCBBCGGGGGGGGGGGHHHHGGHHGH3FGEGGGCGGGGHGEGGGGHHHHHHHHHHHHHHHHHGGEEGHHGGGGGG2GGHHGHHHHHHHHHHHHHHGHHHHHEGHHHHGGGGGHHGHHHHHHHHHHHHHGG?DGGGHGGGGGGE
@M02034:409:000000000-BFKT7:1:1105:23253:13739 1:N:0:32
AAAGTCGAGGTGCCTAAAGTGGCAACCCAGACTGGTGTTGAGGTTGGTGGTGTAGAGCTTCCTGTAGCCGCATGGCGTTCGTACTTAAATATGGAACTAACCATTCCAATTTTCGCTGTCTCTTATACACATCTCCGAGCCCACGAGACC
+
CCCCCFCCBCAAGGGGGGGGGGGHHHHGGHHGHHHGHHEHGHHHHHGGGGGFHHHHHHHHHHHHHHHHHGGEGGHHGGGGGGHHHHHHHHHHHHHHHHHHHHHHHHHHGGHHHHGGGGGHHHHHHHHHHHHHHHHGGCCGGGHGGGGGGG
@M02034:409:000000000-BFKT7:1:1105:25054:13739 1:N:0:32
AAAGTCGAGGTGCCTAAAGTGGCAACCCAGACTGGGTATAAGGTTGGTGGTGTAGAGCTTCCTGTAGCCGCATGGCGTTCGTACTTAAATATGGAACT
+
A?AB?FAADDABGCFB44FDF4AGHHFGGHHGHH2BBBGH5DFD3BEFEGEFGHHFHGGH5FGFBDD5AEEEEEE1EFEGF1G1BFFDHGHFGH333@
@M02034:409:000000000-BFKT7:1:1105:25035:13739 1:N:0:32
AAAGTCGAGGTGCCTAAAGTGGCAACCCAGACTGGGTATAAGGTTGGTGGTGTAGAGCTTCCTGTAGCCGCATGGCGTTCGTACTTAAATATGGAACTAACCATTCCAATTTTCGCTGTCTCTTATACACATCTCCGAGCCCACGAGACC
+
BBCCCFCCCCCBGGGGGGGFGGFHHHHGGHHGHHHHHHHHHHHHHHGGGGGFHHHGHHHHHHHHHHHHHGGFGGHHGGGGGGHHHHHFHHHHHHFGFHHHHHHHHHHHHHHHHHGGGGGHHHHHHHFHGHFHHHHFGCCCGGHGGGGGGG
@M02034:409:000000000-BFKT7:1:1105:4643:13742 1:N:0:32
AAAGTCGAGGTGCCTAAAGTGGCAACCCAGACTAATAATACTGTTGGTGGTGTAGAGCTTCCTGTAGCCGCATGGCGTTCGTACTTAAATATGGAACTAACCATTCCAATTTTCGCTGTCTCTTATACACATCTCCGAGCCCACGAGAC
+
CCCCCFBCCCBCGGGGGGGGGGGHHHHGGHHGHH3E55D5DDGHHHHGGGGGHFHGHFGHHGHHHHHFHGGEEGHFFFGGGEFHGHHHHHHHHHFFFHHHHHEGGFHEGHHHHFGGGGFHFHHHGGHHFHHFHHHFGGCGFGHGGFGGG
@M02034:409:000000000-BFKT7:1:1105:21602:13745 1:N:0:32
AAAGTCGAGGTGCCTAAAGTGGCAACCCAGACTAGTCAGTCGGTTGGTGGTGTAGAGCTTCCTGTAGCCGCATGGCGTTCGTACTTAAATATGGAACTAACCATTCCAATTTTCGCTGTCTCTTATACACATCTCCGAGCCCACGAGACC
+
BBBBBFBBBBBBGGGGGGGGGGGFHEFEFHHGGHHFHHHDGGGEGFGEGGDFGHHFGHHHFHHHHHHFFGGGGGHHGGGFFFHHHHGFGFFHHHFHFHHFHHGHHHDDHHHHHFGGGGGGHBHGHGHHGFFHHHFBCBC/BFHFGGGG?C
@M02034:409:000000000-BFKT7:1:1105:14643:13750 1:N:0:32
AAAGTCGAGGTGCCTAAAGTGGCAACCCAGACTGATAAGTCTGTTGGTGGTGTAGAGCTTCCTGTAGCCGCATGGCGTTCGTACTTAAATATGGAACTAACCATTCCAATTTTCGCTGTCTCTTATACACATCTCCGAGCCCACGAGACC
+
BBABBFABBBABFGGGGGFGGGGFFHHEGGHDHHGHHHHFHHGHHHHEFGEFGFGGHBGHFFHFGHHHHGGEGEHGEEEFFEGHHHGFGHGHHGFFFHHHGFFHHHHHHHHHHBEFGGEHHHGHFHHHGCFHHHFFEC/CFEHGGGGG?C
@M02034:409:000000000-BFKT7:1:1105:8253:13752 1:N:0:32
AAAGTCGAGGTGCCTAAAGTGGCAACCCAGACTGAGGCGTATGTTGGTGGTGTAGAGCTTCCTGTAGCCGCATGGCGTTCGTACTTAAATATGGAACTAACCATTCCAATTTTCGCTGTCTCTTATACACATCTCCGAGCCCACGAGACC
+
AAABAFBBBBABGGGGGGGFGGGHFHHGGHHGH3BB22AA2BFFGHGGGGEGHHHFGFHHHHHHHHHHGGGEGGHHGGGGGEHHHHHHHHFGHHGFFHFHHHEHHHGGHHHHHHGGGGFGHHHHHHHHFHBGFFGHGCGCGGHGGGGGGG
@M02034:409:000000000-BFKT7:1:1105:8089:13759 1:N:0:32
AAAGTCGAGGTGCCTAAAGTGGCAACCCAGACTTTTCAGCATGTTGGTGGTGTAGAGCTTCCTGTAGCCGCATGGCGTTCGTACTTAAATATGGAACTAACCATTCCAATTTTCGCTGTCTCTTATACACATCTCCGAGCCCACGAGAC
+
AABB>FBABDAAGGGGGGGFGGGHGEHFGHHGHHHHHHHHHHH5FGHAAEBFBGGFFFHHHFHGGGHGHEFCEFHGFGGGGGFHGHHHHHEHHHGFFGFECGGHHGFHFHHHHHGGGGGGHHHHEHGHEHFHFGFGDGG?@CGEFGGDD
@M02034:409:000000000-BFKT7:1:1105:23845:13762 1:N:0:32
AAAGTCGAGGTGCCTAAAGTGGCAACCCAGACTGGGGGGGCGGTTGGTGGTGTAGAGCTTCCTGTAGCCGCATGGCGTTCGTACTTAAATATGGAACTAACCATTCCAATTTTCGCTGTCTCTTATACACATCTCCGAGCCCACGAGACC
+
BBCCBFCCCCBBGGGGGGGGGGGHHHHGGHHGHHHHGGGGGGGBFGGDFGAEEFFFFFFFFFFFFFFFFFF@DFFFFFFFFDFFFFFFFFFFFFFFFFFFFFFFFFFFFFFFFFFFFFFFFFFFFFFFFFFFFFFFD=FFFFFFFFFFFF
@M02034:409:000000000-BFKT7:1:1105:10766:13763 1:N:0:32
AAAGTCGAGGTGCCTAAAGTGGCAACCCAGACTACGAAGAAGGTTGGTGGTGTAGAGCTTCCTGTAGCCGCATGGCGTTCGTACTTAAATATGGAACTAACCATTCCAATTTTCGCTGTCTCTTATACACATCTCCGAGCCCACGAGACC
+
BBAABFAADDAABGGGGFGGGGGGHCFGGFCEGFGE?GE?CEFHHGGEFGEFGDEAG53BA3GHHHFHHDE0>EHAEEEFE>1GGHF3GGBFFF3BE3?EGCGHHGH44FGFB4/EEG/FBGFFBG2??CGHFGHFD/CC?<GF@ACDEC
@M02034:409:000000000-BFKT7:1:1105:26509:13766 1:N:0:32
AAAGTCGAGGTGCCTAAAGTGGCAACCCAGACTGATAGGGGGGTTGGTGGTGTAGAGCTTCCTGTAGCCGCATGGCGTTCGTACTTAAATATGGAACTAACCATTCCAATTTTCGCTGTCTCTTATACACATCTCCGAGCCCACGAGACC
+
BBBBBFBBBBABGGGGGGGGGGGGHHHGGHHGHHHHHHHHGGGEGGGGGGCFFGHGHHGHHGHHHGHGHGGGGDHHFDGGGDHHHHHGHHHHHHHGFFFFHHFHHHFFHHHHHHGGGGGGGGGGGGGGGGGGGGGGDGGGGGEGFFFFFE
@M02034:409:000000000-BFKT7:1:1105:12088:13772 1:N:0:32
AAAGTCGAGGTGCCTAAAGTGGCAACCCAGACTGATAAGCATGTTGGTGGTGTAGAGCTTCCTGTAGCCGCATGGCGTTCGTACTTAAATATGGAACTAACCATTCCAATTTTCGCTGTCTCTTATACACATCTCCGAGCCCACGAGACC
+
>?AB3DAAD?AAGGG5FF4DFGGHGHHGGHGGHHGGHFHHGGHGHGHAFEEFHHGHHHHHHGHHGFHFDFE0E?1?@EGGGGHFGFH3EHHFHHE3GGB3@E3BGFBB?GHHHFEDGGEEGGGHHHFHE1DHFF11<@?/<F/FCG/EGA
@M02034:409:000000000-BFKT7:1:1105:19316:13774 1:N:0:32
AAAGTCGAGGTGCCTAAAGTGGCAACCCAGACTAGTAATATGGTTGGTGGTGTAGAGCTTCCTGTAGCCGCATGGCGTTCGTACTTAAATATGGAACTAACCATTCCAATTTTCGCTGTCTCTTATACACATCTCCGAGCCCACGAGACC
+
BBBBBFBBBBBBGGGGGGFFGGGHHHHGGHGGHHHFHHHHHHHHHGGGGGGFHHHFHHGHHGHHHHHHHGGEEGHGGEEGGGGHHHHGHHGHHHHGFHHGHHHHHHGHGHHHHHGGGGGHHHHHHHHHHHHFHHFHGCGGGGFGGCGFDF
@M02034:409:000000000-BFKT7:1:1105:12107:13776 1:N:0:32
AAAGTCGAGGTGCCTAAAGTGGCAACCCAGACTGATAAGCATGTTGGTGGTGTAGAGCTTCCTGTAGCCGCATGGCGTTCGTACTTAAATATGGAACTAACCATTCCAATTTTCGCTGTCTCTTATACACATCTCCGAGCCCACGAGACC
+
BBBBBFBBBBABGGGGGGGGGGGGHHHGGHHGFHHHHHHHGGHHGGHGGGEFGHH5GHHHHHHHHHHGHGGGGGHHGGGGGGFHHHHFHHFGGHFFGHHGHHHHHHHHFGHHHHEGGGGFHHHHHHHFHHFHHFGHGCGGGGHGGCGCDF
@M02034:409:000000000-BFKT7:1:1105:10549:13779 1:N:0:32
AAAGTCGAGGTGCCTAAAGTGGCAACCCAGACTCATCCGCCGGTTGGTGGTGTAGAGCTTCCTGTAGCCGCATGGCGTTCGTACTTAAATATGGAACTAACCATTCCAATTTTCGCTGTCTCTTATACACATCTCCGAGCCCACGAGACC
+
CCCCBFCCCCAAFGGGGGGGGGGHHHHGGHHGHGFHHHGGG2EFEGGEC?ECBEGGHHHHHHFHHGHEEGG@EA?1>EEFEEEEFEGDBGHGFFEFHFFHFFBGGDGFGGHHGBCGGGAF?FHFEFFHHHFGGHGFBAGCFGEE@C-.CF
@M02034:409:000000000-BFKT7:1:1105:23447:13782 1:N:0:32
AAAGTCGAGGTGCCTAAAGTGGCAACCCAGACTGGGTCGTGGGTTGGTGGTGTAGAGCTTCCTGTAGCCGCATGGCGTTCGTACTTAAATATGGAACTAACCATTCCAATTTTCGCTGTCTCTTATACACATCTCCGAGCCCACGAGACC
+
A?AAAFA?>DAAFGGGBEFGGGGGHHHGGHFGHHHFGHEGEGGFFECAFGEFGHHDGGHHHGHHHHHGHGEEFGHEGGGGEEFCGGGFHHHHHHDGHHHC1EGHHHHFGHHHHHGCCGGFFFHHGHHGHHFHHHHFG@G?CFHGGGGGGE
@M02034:409:000000000-BFKT7:1:1105:10050:13782 1:N:0:32
AAAGTCGAGGTGCCTAAAGTGGCAACCCAGACTAGGGAGAGGGTTGGTGGTGCAGT
+
CCCDCFCCCDBCGGGGGGGGGGGHHHHGGHHFHF33F3A222BE200E11E133D5
@M02034:409:000000000-BFKT7:1:1105:27876:13782 1:N:0:32
AAAGTCGAGGTGCCTAAAGTGGCAACCCAGACTCCGCAGCCTGTTGGTGGTGTAGAGCTTCCTGTAGCCGCATGGCGTTCGTACTTAAATATGGAACTAACCATTCCAATTTTCGCTGTCTCTTATACACATCTCCGAGCCCACGAG
+
ABBABFAA?DAAFGGGGGGGFGGGHHHGGEAGHHHE?AAEHGFAFBCFEGGEF3A5DAGHFEFFFGGDGEFEEEC?EEEFGEHHCG4@G4GFHHD?3B3FEGF3GFFH4FFGHHG/EGGHHGHGGHEHHGHEHHF2C?C//FGGGCG
@M02034:409:000000000-BFKT7:1:1105:9632:13791 1:N:0:32
AAAGTCGAGGTGCCTAAAGTGGCAACCCAGACTACTTCTCAGGTTGGTGGTGTAGAGCTTCCTGTAGCCGCATGGCGTTCGTACTTAAATATGGAACTAACCATTCCAATTTTCGCTGTCTCTTATACACATCTCCGAGCCCACGAGACC
+
CCCCCFCCCCCCGGGGGGGGGGGHHHHGGHHGHHHHHHHHHHHHHHGGGGGFHHHGHGHHHHHHHHHHHGGGGGHHGGGGGGFHHHHHHHHHHHHHHHHHHHHHHHHHHHHHHHGGGGGGHHHHHHGHHHHHHHHGGGGGGGHGGGGGGF
@M02034:409:000000000-BFKT7:1:1105:11930:13793 1:N:0:32
AAAGTCGAGGTGCCTAAAGTGGCAACCCAGACTAATAATAAGGTTGGTGGTGTAGAGCTTCCTGTAGCCGCGTG
+
CCCCCFCCCCBCGGGGGGGGGGGHHHHGGHHGH33D55D555BGAGAA22BAA3D555AA5BFAB5B53AE0EE
@M02034:409:000000000-BFKT7:1:1105:29499:13797 1:N:0:32
AAAGTCGAGGTGCCTAAAGTGGCAACCCAGACTCTTAGTGCTGTTGGTGGTGTAGAGCTTCCTGTAGCCGCATGGCGTTCGTACTTAAATATGGAACTAACCATTCCAATTTTCGCTGTCTCTTATACACATCTCCGAGCCCACGAGACC
+
>3>?AFAB?DAAFGGGGGGGFGGFHDGEACCFHHHFFHDAEG5FGB2BA22BGFGBDFGGHFGGHHFHH?EEAEHHGEEFGFHHGFGFFFBG@BDDGFFHHHHHFGHG4FDHHHEGG/?BFGHHHHEHHHFCFGFGGGGGGEEF?<@EDF
@M02034:409:000000000-BFKT7:1:1105:10035:13800 1:N:0:32
AAAGTCGAGGTGCCTAAAGTGGCAACCCAGACTAATACGAATGTTGGTGGTGTAGAGCTTCCTGTAGCCGCATGGCGTTCGTACTTAAATATGGAACTAACCATTCCAATTTTCGCTGTCTCTTATACACATCTCCGAGCCCACGAGACC
+
AABBAFABDBAAGGGG4BGGGGFHHHHGGHHGHHFHHHHGEGHHGHHEFC1FGHHFHFHHHHHHGBHHFFE>EGHGGGGGGGGHHH4GEGHHHEHHHHHFHHGHGHHHHHHHHHGGGGGHHHGHFGBGHBDHHHHEDC?C@GHGGGGC/F
@M02034:409:000000000-BFKT7:1:1105:3837:13801 1:N:0:32
AAAGTCGAGGTGCCTAAAGTGGCAACCCAGACTCAGAATAATGTTGGTGGTGTAGAGCTTCCTGTAGCCGCATGGCGTTCGTACTTAAATATGGAACTAACCATTCCAATTTTCGCTGTCTCTTATACACATCTCCGAGCCCACGAGACC
+
ABBBBFBBDBAAGGGGGGGGFGGHGHHGGHHGHHHHHHHHGHHGGGEFGGFFHHHFGHHHHHHHHHHHHGGGGGHGFEGFGFGHHHGGHGFHHEHHHHHFHHHHHHHHHHHHHHGGGGFHHHHHHHHHHHFHHHFHGCDCGGHGGGGGGG
@M02034:409:000000000-BFKT7:1:1105:26842:13802 1:N:0:32
AAAGTCGAGGTGCCTAAAGTGGCAACCCAGACTGTGAGGGGGGTTGGTGGTGTAGAGCTTCCTGTAGCCGCATGGCGTTCGTACTTAAATATGGAACTAACCATTCCAATTTTCGCTGTCTCTATACACATCTCCGAGCCCACGAGACCA
+
BCBCCFCCCCABGGGGGGGGGGGHHHHGGHHGHHHHHHHGGGGGDGGGGGFFHHHGHHHHHHHHHHHHHGGFGGHHGGGGGGHHHHHHHHHHHHHHGHGFHHGHHHGHHHHHHHGGGGGGGGGGGGGGGGGGGGGGCGGGGGFFFFFFFF
@M02034:409:000000000-BFKT7:1:1105:9618:13806 1:N:0:32
AAAGTCGAGGTGCCTAAAGTGGCAACCCAGACTACTTCTCCGGTTGGTGGTGTAGAGCTTCCTGTAGCCGCATGGCGTTCGTACTTAAATATGGAACTAACCATTCCAATTTTCGCTGTCTCTTATACACATCTCCGA
+
AAAAAFABDDA?GGF54FGGFGGHHHHGGHGGFGBFB5F352AEEFEE1EEFGFHGHHGHHGHHHHHHHGEEGGGGEGGGGEFHHHHGHHHHEFHEHGGFFHDGFFG4?FGHGHGGGGGHHFHHBGBGGBF1CG?FD?
@M02034:409:000000000-BFKT7:1:1105:22234:13809 1:N:0:32
AAAGTCGAGGTGCCTAAAGTGGCAACCCAGACTAAGAATCAGGTTGGTGGTGTAGAGCTTCCTGTAGCCGCATGGCGTTCGTACTTAAATATGGAACTAACCATTCCAATTTTCGCTGTCTCTTATACACATCTCCGAGCCCACGAGACC
+
BBBBBFCDCBAAGGGGGGGFGGGHHHHGGHHFHHHHHHHHHHHGHHGEGGEFHHHHHHHHHHHHHHHHHGGFFGHHGFGGGGHHHHHHHHHHHHHHHHGHHHHHHHHHHHHHHHGGGGGGHGHHHHGHGHHHHHHHGDGGGGHGGGGGGE
@M02034:409:000000000-BFKT7:1:1105:12075:13813 1:N:0:32
AAAGTCGAGGTGCCTAAAGTGGCAACCCAGACTTCTAATTGTGTTGGTGGTGTAGAGCTTCCTGTAGCCGCATGGCGTTCGTACTTAAATATGGAACTAACCATTCCAATTTTCGCTGTCTCTTATACACATCTCC
+
>AAAAFABBBBAGGCBAFFGG4FGFGE2EE2FHHGHHGGHHHHFGGCFFFAFGHH5GGHHEFHGHGHFHEGAE>?F?ECEEGH1?FFB3FFHHH333F3F3EBBGEFB4BFGHHEGGAGFHEHFGH4D4?1GFFDF
@M02034:409:000000000-BFKT7:1:1105:25906:13816 1:N:0:32
AAAGTCGAGGTGCCTAAAGTGGCAACCCAGACTAATAAGAATGTTGGTGGTGTAGAGCTTCCTGTAGCCGCATGGCGTTCGTACTTAAATATGGAACTAACCATTCCAATTTTCGCTGTCTCTTATACACATCTCCGAGCCCACGAGACC
+
A?AABFAADD>ACGGGGGGFGFGFHHHDFEEFHFEHHHHFFHFGFGHGGGEFAFG5FHGHEGHGFFGBHGGFFGHHGA>?EEGEGHHGHHFHHEFGFHDECGHHGHHH4FGHHHGGGGEEGFHFFGF?4FDHFFGBB/CDCGHGC?CDDF
@M02034:409:000000000-BFKT7:1:1105:12091:13825 1:N:0:32
AAAGTCGAGGTGCCTAAAGTGGCAACCCAGACTTCTAATTGTGTTGGTGGTGTAGAGCTTCCTGTAGCCGCATGGCGTTCGTACTTAAATATGGAACTAACCATTCCAATTTTCGCTGTCTCTTATACACATCTCCGAGCCCACGAGACC
+
BCCCCFCBCCABGGGGGGGGGGGHHHHGGHHGHHHHHHHHHHHHHHHGGGGFHHHGHHHHHHHHHHHHHGGGGGHHGGGGGGHHHHHGHHHHHHGHFHHHHHGHHHHHHHHHHHGGGGGGHHHHHHHHGHGHHHGGGGGGGGHGGFGGGC
@M02034:409:000000000-BFKT7:1:1105:17605:13826 1:N:0:32
AAAGTCGAGGTGCCTAAAGTGGCAACCCAGACTTCGGGGTTGGTTGGTGGTGTAGAGCTTCCTGTAGCCGCATGGCGTTCGTACTTAAATATGGAACTAACCATTCCAATTTTCGCTGTCTCTTATACACATCTCCGAGCCCACGAGACC
+
AAACBFCCCCABGGGGG4BFGGGHHHHGGHHGHHHGGGGAEFGGHGGGFGEFHHH5FFHHHHHHHHHHHGGGGGHHGGGGGGBGHHHGHHGHHHHHFHHFFHHHHHHHHHHHHHGGGGGGHHHHHHHHHHBHHHHHGFFGGGHEGFGFGF
@M02034:409:000000000-BFKT7:1:1105:12075:13834 1:N:0:32
AAAGTCGAGGTGCCTAAAGTGGCAACCCAGACTTCTAATTGTGTTGGTGGTGTAGAGCTTCCTGTAGCCGCATGGCTTTCGTACTTAAATATGGAACTAACCATTCCAATTTTCGCTGTCTCTTATACACATCTCCGAGC
+
AABAAFA>A2A@AGGGFFFGEGEHHGFEFFHGHHHFF5DDFHHHHHHAFFGGHHHEFFGHFFGHHB5FFDEAEE1B2BGE1F2EFHGF3FGHHFHHFHFFEG3BFFF4BFFFGFFGGEFHBFHHFHBFHB3FEGDF?//<
@M02034:409:000000000-BFKT7:1:1105:17848:13838 1:N:0:32
AAAGTCGAGGTGCCTAAAGTGGCAACCCAGACTAATAATCATGTTGGTGGTGTAGAGCTTCCTGTAGCCGCATGGCGTTCGTACTTAAATATGGAACTAACCATTCCAATTTTCGCTGTCTCTTATACACATCTCCGAGCCCACGAGACC
+
BBCCBFCBCCCCGGGGGGGGGGGHHHHGGGHGHHHHHHHHHHHHHHHGFGAFGHHHHEHHHHHHHHHFHGGGGGHFEFGGGGGHHHHGHHGHHHFGHHHFHHHHHHHGHHHHHHGGGGEGHGHHHHHHGGGHHHGGFCDFGGHGGGGGGE
@M02034:409:000000000-BFKT7:1:1105:9826:13841 1:N:0:32
AAAGTCGAGGTGCCTAAAGTGGCAACCCAGACTGTTAATGCGGTTGG
+
CCCCCFABCBCCGGGGGGGGGGGHHHHGGHGGHHHF5BFFF2AEEFA
@M02034:409:000000000-BFKT7:1:1105:13348:13846 1:N:0:32
AAAGTCGAGGTGCCTAAAGTGGCAACCCAGACTGCGAATCATGTTGGTGGTGTAGAGCTTCCTGTAGCCGCATGGCGTTCGTACTTAAATATGGAACTAACCATTCCAATTTTCGCTGTCTCTTATACACATCTCCGAGCCCACGAGACC
+
AAABAD3ABBABGGGGFFFGGGGHHHHGGHHGHHHGFCGGHHHFGHG1FAEFEGHHHEHHGHHFGBGFGEGEGGHFGGGGGAFFHHGHHGGHHEGFGHGHCHFFFHFHFGHHGHGGGGGHHHHHGHFH322FCGGHGC?CGGHED//EFC
@M02034:409:000000000-BFKT7:1:1105:20190:13858 1:N:0:32
AAAGTCGAGGTGCCTAAAGTGGCAACCCAGACTAAGACGTCGGTTGGTGGTGTAGAGCTTCCTGTAGCCGCATGGCGTTCGTACTTAAATATGGAACTAACCATTCCAATTTTCGCTGTCTCTTATACACATCTCCGAGCCCACGAGACC
+
AAABAFABBBAAFGGCGGGBGGGHHHHGGHHGHHHHHHGFGGGEGGFGEEEFGHHHHHHHHHHGFHHFFEG?FEHFFGGGGEHHHHHFHHHHGHFDFHGGGHGHHHGFHHHHHFGGGDDFHFHHGHGFBHFHHFFGECGGGGHGGGGGDF
@M02034:409:000000000-BFKT7:1:1105:22611:13860 1:N:0:32
AAAGTCGAGGTGCCTAAAGTGGCAACCCAGACTTCTTATGGTGTTGGTGGTGTAGAGCTTCCTGTAGCCGCATGGCGTTCGTACTTAAATATGGAACTAACCATTCCAATTTTCGCTGTCTCTTATACACATCTCCGAGCCCAC
+
CCCCCFBC@BBCGGGGGGGGGGGHHHHGGHHGHBAABFGEFHHHEF2EE2FEFAF5D5AB5FG5EAF5D1E0BEE10?>?E?2??BG@@FHD@333BBGH313F34F4BFBFF?>EE?<F4FFF4F4?FC2?FFHBD/<C@C?F
@M02034:409:000000000-BFKT7:1:1105:20969:13861 1:N:0:32
AAAGTCGAGGTGCCTAAAGTGGCAACCCAGACTAATAAGACGGTTGGTGGTGTAGAGCTTCCTGTAGCCGCATGGCGTTCGTACTTAAATATGGAACTAACCATTCCAATTTTCGCTGTCTCTTATACACATCTCCGAGCCCACGAGACC
+
CBCCCFCCCCABGGGGGGGGGGGHHHHGGHHGHHHHHHHHGGGFFGGGGGEFHGHHHHHHHGHHHHGHHGGFFGHHGEGGGFGHHHHGGHHGHHFHHHHGGHHHHHHHHHHHHHGGGGFFHHHHHHHHFHGHHHHHGCGGGGHGGGGGGE
@M02034:409:000000000-BFKT7:1:1105:17002:13863 1:N:0:32
AAAGTCGAGGTGCCTAAAGTGGCAACCCAGACTAAGACTAATGTTGGTGGTGTAGAGCTTCCTGTAGCCGCATGGCGTTCGTACTTAAATATGGAACTAACCATTCCAATTTTCGCTGTCTCTTATACACATCTCCGAGCCCACGAGACC
+
CCCCCFBCCCBBGGGGGGGGGGGHHHHGGHHGHHHHHHHHHHHHHHHFFGGFHHHHHHHHHHHHHHHHHGGEGGHGGFGGGFHHHHGFHHHHHHFFGHHGHHFHHHGGHHHHHHGGGGEGHHHHHHHHGHHHHHHGGCGGGGHGGGGGGG
@M02034:409:000000000-BFKT7:1:1105:6676:13866 1:N:0:32
AAAGTCGAGGTGCCTAAAGTGGCAACCCAGACTAGTCGGCAGGTTGGTGGTGTAGAGCTTCCTGTAGCCGCATGGCGTTCGTACTTAAATATGGAACTACATTCCAATTTTCGCTGTCTCTTATACACATCTCCGAGCCCACGAGACCAG
+
CCCCCFAADDAAGGGGGGGGGGGHHHHGGHHGHHHHHGGGGGGGFHGGGGEFHHHGHHHHHHHGHHHHHGEGGGHHGGGGGGGHHHHHHHGHHHHHHHGFHHGHFFFHHHHHGGEGFHHGHHHHHFFHGHGGHFGFGGGFHGGFGGGGHE
@M02034:409:000000000-BFKT7:1:1105:20987:13868 1:N:0:32
AAAGTCGAGGTGCCTAAAGTGGCAACCCAGACTAATAAGACGGTTGGTGGTGTAGAGCTTCCTGTAGCCGCATGGCGTTCGTACTTAAATATGGAACTAACCATTCCAATTTTCGCTGTCTCTTATACACATCTCCGAGCCCACG
+
BBBBBFABBDAAGGGFBGGFGFGGGHHGGHCGHC3BF55F3AEFGGGGGGGEHHHFHHHHHHHGHHHHHGGEGGHGGGGGGGBGGHHGFHHHHHGBGHHHHHHHHHHFFGHHHHGGGGGHHHHHHHHHHHHHHHGDE/<<BA/<<
@M02034:409:000000000-BFKT7:1:1105:18589:13881 1:N:0:32
AAAGTCGAGGTGCCTAAAGTGGCAACCCAGACTTCGGGGTCTGTTGGTGGTGTAGAGCTTCCTGTAGCCGCATGGCGTTCGTACTTAAATATGGAACTAACCATTCCAATTTTCGCTGTCTCTTATACACATCTCCGAGCCCACGAGACC
+
CCCCCFCCDCCCGGGGGGGGGGGHHHHGGHHGHHHGGGGEGGHGHHHEFGFFGHHHHHHHHHHHHHHHHGGEGGHHGGGGGGHHHHHHHHHHHHGHHHHHHHHHHHGHHHHHHFGGGGEHHHHHHHHHGHHHHHFFGCGGGGHGGGGGGF
@M02034:409:000000000-BFKT7:1:1105:15352:13884 1:N:0:32
AAAGTCGAGGTGCCTAAAGTGGCAACCCAGACTAATAATAATGTTGGTGGTGTAGAGCTTCCTGTAGCCGCATGGCGTTCGTACTTAAATATGGAACTAACCATTCCAATTTTCGCTGTCTCTTATACACATCTCCGAGCCCACGAGACC
+
ABBBAFBBBBAAFGGGGBGFGGGHHHHGGGHGHHBHHHGHBFGHHHHGEGEGHGHFHHHHHHHHFFFHHGGEEGHHGGGGGGHGHHHFFHHHHGBDHHGFHHEGHHHHHHHHHHGGGGGHHHHHHHFGGHDGGHGGB<B?FGHGGGGGGF
@M02034:409:000000000-BFKT7:1:1105:24009:13886 1:N:0:32
AAAGTCGAGGTGCCTAAAGTGGCAACCCAGACTGTGTCTTCTGTTGGTGGTGTAGAGCTTCCTGTAGCCGCATGGCGTTCGTACTTAAATATGGAACTAACCATTCCAATTTTCGCTGTCTCTTATACACATCTCCGAGCCCACGAGACC
+
AAABBFBBBBABCGGGGGGFGFGHHGHEFGGGHHHHHHHHHHHHHHHEGGGFHHHHHHHHHHHHGHGHHGGEGGHHGEFAEEEHHHHFHHGHHHFHFHHFHHHHHHHFFGHHHHGGGDEHHHHHHHHHHHHGGHHFFC?CFGHGGGGGGF
@M02034:409:000000000-BFKT7:1:1105:22587:13894 1:N:0:32
AAAGTCGAGGTGCCTAAAGTGGCAACCCAGACTACGCCGCATGTTGGTGGTGTAGAGCTTCCTGTAGCCGCATGGCGTTCGTACTTAAATATGGAACTAACCATTCCAATTTTCGCTGTCTCTTATACACATCTCCGAGCCCACGAGACC
+
CCCCCFBBCCBCGGGGGGGGGGGHHHHGGHHGH3GG22AAF1FHGHHGGGGFHHHHHHHHHHHHHHHHHGGGGGHHGGGGGGFHHHHHHHHGHHHHHHHGHHHHHHGHHHHHHHFGGGFFHHHHGHFHHHHHHHHHGCCFGGHGGGGGGG
@M02034:409:000000000-BFKT7:1:1105:13958:13894 1:N:0:32
AAAGTCGAGGTGCCTAAAGTGGCAACCCAGACTCATGAGAAGGTTGGTGGTGTAGAGCTTCCTGTAGCCGCATGGCGTTCGTACTTAAATATGGAACTAACCATTCCAATTTTCGCTGTCTCTTATACACATCTCGAGCCCACGAGACCA
+
A?AA>DAA@BAAGGGGGGGFGGGCHHGGGHHGHGGHHGHHGHHEGGF22EAFBFFFFDHFFHHHHFHHGGFEFGHAEAECFGHFHHHGHHGHFFFGFHGCEFFHHHHHHFFHHHGGGFEGFDHHFHHHGGGHHHGHF?A<CGGGGFCAFB
@M02034:409:000000000-BFKT7:1:1105:9456:13894 1:N:0:32
AAAGTCGAGGTGCCTAAAGTGGCAACCCAGACTAATAATAAGGTTGGTGGTGTAGAGCTTCCTGTAGCCGCATGGCGTTCGTACTTAAATATGGAACTAACCATTCCAATTTTCGCTGTCTCTTATACACATCTCCGAGCCCACGAGACC
+
CCCCCFCCCCABGGGGGGGGGGGHHHHGGHHGHHHHHHHHHFHHHHGEFGGGHHHGHHHHHGHHHHHHHGGEGGHHGGGGGGHHHHHHHHHHHFFHHHHHHHGHHHHFHGHHHGGGGGGHHHHHHHHHHHHHHHGHGGGGGGHGGGGGGG
@M02034:409:000000000-BFKT7:1:1105:17395:13895 1:N:0:32
AAAGTCGAGGTGCCTAAAGTGGCAACCCAGACTCAGAATGGGGTTGGTGGTGTAGAGTTTCCTGTAGCCGCATGGCGTTCGTACTTAAATATGGTACTAACCATTCCAATTTTCGCTGTCTCTTCTACACATCTCCGAGCCCACGCGACC
+
BABBAFBB?2AAGGGGGGBFGGFHHHHGGHHFHGHH3FGHHHGEEEA11EFG1FF5DDFFFHFHHEH5FDGEGE11EECFGAECGHHFHHHHFG4BFGBF??BGFGFBGHFHFGEGE?/B?GFH1B2B1B1?B1?F//<<CFEGC/>A-@
@M02034:409:000000000-BFKT7:1:1105:5007:13896 1:N:0:32
AAAGTCGAGGTGCCTAAAGTGGCAACCCAGACTCCGCCGCCGGTTGGTGGTGTAGAGCTTCCTGTAGCCGCATGGCGTTCGTACTTAAATATGGAACTAACCATTCCAATTTTCGCTGTCTCTTATACACATCTCCGAGCCCACGAGACC
+
ABAAADAAADAAGGGGFGGGGFCCFHFEGHGGHHHFGGECEECEEGG1FEBFGFFDHFHHH3GFBFGFGFF>EEHFEGGGFEG/FGHFHGGHHHDGHHGHFGFFGFFFDFHHHGFGGGEFHHHHHHGFFFGGGGFDE?DFGGEGGGG?DC
@M02034:409:000000000-BFKT7:1:1105:28922:13897 1:N:0:32
AAAGTCGAGGTGCCTAAAGTGGCAACCCAGACTGCTCATGGGGTTGGTGGTGTAGAGCTTCCTGTAGCCGCATGGCGTTCGTACTTAAATATGGAACTAACCATTCCAATTTTCGCTGTCTCTTATACACATCTCCGAGCCCACGAGACC
+
BBBBBFAAADBBGGGFGGGGGGGHHHHGGHHGHHHHHHHHGHGGEGEEGGEFHFHGHHHHHHHHHHHGHGGGGGHHGGGGGGFHHHHHHHHHHHHHHHGHHFHHHHHFHHHHHHGGGGGHHHHHHHHHHHGHHGHFFDGGGGHGGCGGGE
@M02034:409:000000000-BFKT7:1:1105:26138:13901 1:N:0:32
AAAGTCGAGGTGCCTAAAGTGGCAACCCAGACTACGTCGCATGTTGGTGGTGTAGAGCTTCCTGTAGCCGCATGGCGTTCGTACTTAAATATGGAACTAACCATTCCAATTTTCGCTGTCTCTTATACACATCTCCGAGCCCACGAGACC
+
BBBBBFBBBBAAGGGGGGGGGGGGHHHEGHGGHHHGHHGGGGGHHHGFGGEFHFHFHHHHHGHHHHHHHGGFEFHHFEGGFEGEHHHGGGFHHGGHHHHHHHHHHHHFHHHHHHFGGGGHHHHHHHGHHHHHHHHGGGGGGFHFFGGGGE
@M02034:409:000000000-BFKT7:1:1105:11041:13903 1:N:0:32
AAAGTCGAGGTGCCTAAAGTGGCAACCCAGACTCCGCAGCCTGTTGGTGGTGTAGAGCTTCCTGTAGCCGCATGGCGTTCGTACTTAAATATGGAACTAACCATTCCAATTTTCGCTGTCTCTTATACACATCTCCGAGCCCACGAGAC
+
AABBAFB?DAAAFGGGGGGGGGGHHHGFGHGGHHHGGCE?FGHHFGHGFGEF1AGFEBGHFFFGFGFDDEG0EE1CEE@FEGFEFGFBGGDGGHFFFHHHHHEGGGFFDGHHHFECGGEEFFHHBGBDGHBG2FFDDCDCCGA<@@?CD
@M02034:409:000000000-BFKT7:1:1105:6626:13903 1:N:0:32
AAAGTCGAGGTGCCTAAAGTGGCAACCCAGATTAATAAGA
+
A?AB>DAADDAAFGGGGGGFDGGHHHHGGE23DA5D5555
@M02034:409:000000000-BFKT7:1:1105:18394:13905 1:N:0:32
AAAGTCGAGGTGCCTAAAGTGGCAACCCAGACTGGGAAGGATGTTGGTGGTGTAGAGCTTCCTGTAGCCGCATGGCGTTCGTACTTAAATATGGAACTAACCATTCCAATTTTCGCTGTCTCTTATACACATCTCCGAGCCCACGAGACC
+
AABBBFBBBBBBGGGGGGGGGGGHHHHGGHHGHHHHHHGGHHHHHHHGGGEFGHHHHHHHHHHHHHGHHGGCFGHHGGGGGGBHHHHFGHHGHHHHHHGHHGGHHHGHHHHHHHGGGGEFHGHHHFHFDFFHHGHGGG?DGGHGGGGGGA
@M02034:409:000000000-BFKT7:1:1105:12751:13906 1:N:0:32
AAAGTCGAGGTGCCTAAAGTGGCAACCCAG
+
CCCCCFCCCCAAGGGGGGGGGGGHHHHGGH
@M02034:409:000000000-BFKT7:1:1105:24200:13909 1:N:0:32
AAAGTCGAGGTGCCTAAAGTGGCAACCCAGACTCATGATACTGTTGGTGGTGTAGAGCTTCCTGTAGCCGCATGGCGTTCGTACTTAAATATGGAACTAACCATTCCAATTTTCGCTGTCTCTTATACACATCTCCGAGCCCACGAGACC
+
BBBBBFAAAD>AGGGGGGGGGGGHHHHGGHHGHHHHHHHHHHHHHHHFGGEFGHHHHHHHHHHHHHHHHGGGGGHHGGGGGGFHHHHHHHHHHHGHHGGGHHHHHHHHHHHHHHGGGGGHHHHHHHHHHHGGHHHHGCGFGGGGGGGGGG
@M02034:409:000000000-BFKT7:1:1105:11057:13910 1:N:0:32
AAAGTCGAGGTGCCTAAAGTGGCAACCCAGACTCCGCAGCCTGTTGGTGGTGTAGAGCTTCCTGTAGCCGCATGGCGTTCGTACTTAAATATGGAACTAACCATTCCAATTTTCGCTGTCTCTTATACACATCTCCGAGCCCACGAGACC
+
BCBCBFCCBCACGGGGGGGGGGGHHHHGGHHGHGGEEGGGHHHHHHHEFGGFGFHDGHHHGHHHHHHHGGG@EGHFGEGGGGGHHHHFHHHHHH3EFHHHFGFHHHGEHHHHHH@FGGFHHHHFFHHHHFGHHHHFG@FGGGHGGFGGGE
@M02034:409:000000000-BFKT7:1:1105:17403:13912 1:N:0:32
AAAGTCGAGGTGCCTAAAGTGGCAACCCAGACTCAGAATGGGGTTGGTGGTGTAGAGTTTCCTGTAGCCGCATGGCGTTCGTACTTAAATATGGAACTAACCATTCCAATTTTCGCTGTCTCTTATACACATCTCCGAGCCCACGAGACC
+
CCCCCFCCCCCCGGGGGGGGGGGHHHHGGHHGHHHHHHHHHHGFFGGEGGEFGHHGHHHHHHHHHHHHHGGEGGHHGGGGGGHHHHHHHHHHHHHHHHHHHHHHHHGHHHHHHHGGGGGHHHHHHHGHGHGHHHHHGCGGGGHGGGGGGG
@M02034:409:000000000-BFKT7:1:1105:13965:13912 1:N:0:32
AAAGTCGAGGTGCCTAAAGTGGCAACCCAGACTCAGG
+
CCCCBFCCCDBCGGGGGGGGGGGHHHHGGHACF333B
@M02034:409:000000000-BFKT7:1:1105:6641:13913 1:N:0:32
AAAGTCGAGGTGCCTAAAGTGGCAACCCAGATTAATAAGACTGTTGGTGGTGTAGAGCTTCCTGTAGCCGCATGGCGTTCGTACTTAAATATGGAACTAACCATTCCAATTTTCGCTGTCTCTTATACACATCTCCGAGCCCACGAGACC
+
?AABBFAA3A>>FGGGGGGFDGGHHHHGGHDFHHHHHHHHFHFHHAAEFEAFGGFGHHHHHFHFHHHHHGGGGEHFEEGGEEGGFHHFHHFFGHHEGFGFHFFGHHHHHHHHHHGDGGEFHHHHFHHFFGFHGHFFGCCCCEHFGGGGGC
@M02034:409:000000000-BFKT7:1:1105:8787:13914 1:N:0:32
AAAGTCGAGGTGCCTAAAGTGGCAACCCAGACTCAGAA
+
CCCCCFCCCCABGGGGGGGGGGGHHHHGGHHFHEHB35
@M02034:409:000000000-BFKT7:1:1105:24096:13914 1:N:0:32
AAAGTCGAGGTGCCTAAAGTGGCAACCCAGACTAAGAATAATGTTGGTGGTGTAGAGCTTCCTGTAGCCGCATGGCGTTCGTACTTAAATATGGAACTAACCATCCAATTTTCGCTGTCTCTTATACACATCTCCGAGCCCACGAGACCA
+
BBBBBFBBBBABGGGGGGGGGGGHHHHGGHHGHHHHFHCHHGHHHHHGGGEFHHHHHHHHHHHHHHHHHGGEFGHHGGGGGGHHHHHHHHHHHHHHGHHHHHHHHHHHHHHHHGEEGEDFFFHEHGHHHHHGFBGGCDDGGHGDADDFGF
@M02034:409:000000000-BFKT7:1:1105:10693:13916 1:N:0:32
AAAGTCGAGGTGCCTAAAGTGGCAACCCAGACTTCTCATCAGGTTGGTGGTGTAGAGCTTCCTGTAGCCGCATGGCGTTCGTACTTAAATATGGAACTA
+
AAABBFBBBBBBGGGGGCGGGGGHGHHGGG2FHH5FDDHFE3FHGHFEA2AFF3G5BDGEGFBBGF5DDEG0EE?10?EFE12BBGH33@BFG33BFFE
@M02034:409:000000000-BFKT7:1:1105:3441:13916 1:N:0:32
AAAGTCGAGGTGCCTAAAGTGGCAACCCAGACTAATAATACTGTTGGTGGTGTAGAGCTTCCTGTAGCCGCATGGCGTTCGTACTTAAATATGGAACTAACCATTCCAATTTTCGCTGTCTCTTATACACATCTCCGAGCCCACGAGAC
+
A?AAAFBBBBAAGGGGFGGGGGGHHEFGFHHGHHHHHHHHGGHGGHHFGGEFHHHFGHHFHGHHHFHGEEEEFGFFGGGGGGBGFGGFGFHHGEGBBGFBFGBGEGGBDGDDHFEEGGF3BFFGEHF?GHGGFDB2?>C/CEFFGGGAD
@M02034:409:000000000-BFKT7:1:1105:8769:13918 1:N:0:32
AAAGTCGAGGTGCCTAAAGTGGCAACCCAGACTCAGAAGCATGTTGGTGGTGTAGAGCTTCCTGTAGCCGCATGGCGTTCGTACTTAAATATGGAACTAACCATTCCAATTTTCGCTGTCTCTTATACACATCTCCGAGCCCACGAGACC
+
A?ABAFBABDABGGGGGGGFBGFHHHGGGHHGHHHHGHHH3DGFDFHAAEEFGGGFGFHGGHHHE5EFHEFEEEFFFGGGGGHHGFHHDHFHHHHEFGBFFHHGHHFFHGGHHHGGGGFFHHHHFFGFFHBHFHFGD/>BDGHGCFGGFE
@M02034:409:000000000-BFKT7:1:1105:13560:13921 1:N:0:32
AAAGTCGAGGTGCCTAAAGTGGCAACCCAGACTACGCATGGTGTTGGTGGTGTAGAGCTTCCTGTAGCCGCATGGCGTTCGTACTTAAATATGGAACTAACCATTCCAATTTTCGCTGTCTCTTATACACATCTCCGAGCCCACGAGACC
+
CCCBCFCCBCAAGGGGGGGGGGGHHHHGGHHGHHGGAFFGHHHHFHEAAEEEFDG5FFEEDGHHGFFFFAG0EEHAFEEFFE2FFHHGHHHEGB3BFEGG303F3BG44F3FG?//E?/BBGFD3DBGFHG2FFHBE<@CCECFCF??DC
@M02034:409:000000000-BFKT7:1:1105:2479:13925 1:N:0:32
AAAGTCGAGGTGCCTAAAGTGGCAACCCAGACTATGCGTGGGGTTGGTGGTGTAGAGCTTCCTGTAGCCGCATGGCGTTCGTACTTAAATATGGAACTAACCATTCCAATTTTCGCTGTCTCTTATACACATCTCCGAGCCCACGAGACC
+
BBBBBFBADBBBGGGGGCGGGGGHHHHGGHHGHHHHHGEFGGGBFGGEFGFFGHHHHHHHGHHHHHHEGEGFGGHFEFGGGGHGHHHHHHHHFHDDGHBFCFBHHFHFHHHHHHGGGGGFHFHHHHHGFHFHGHFGECGFGGHGGCFFGF
@M02034:409:000000000-BFKT7:1:1105:7167:13928 1:N:0:32
AAAGTCGAGGTGCCTAAAGTGGCAACCCAGACTAGTGAGACGGTTGGTGGTGTAGAGCTTCCTGTAGCCGCATGGCGTTCGTACTTAAATATGGAACTAACCATTCCAATTTTCGCTGTCTCTTATACACATCTCCGAGCCCACGAGAC
+
BBBBBF?ABBABGGGGGGGFGFGFHHHGGHGGHHHGGHHHHGGEFGGEFGEFHHFGHHHGHHHHHHHHHGGCGGHHGFGGGEFHHHHHHH4FFHHGHHHHHHHHHHHHEGHHGHGGGGGHHHHHGHFHFGBGHHDGGGGCGGHGGGGGG
@M02034:409:000000000-BFKT7:1:1105:6168:13929 1:N:0:32
AAAGTCGAGGTGCCTAAAGTGGCAACCCAGACTACTCAGCAGGTTGGTGGTGTAGAGCTTCCTGTAGCCGCATGGCGTTCGTACTTAAATATGGAACTAACCATTCCAATTTTCGCTGTCTCTTATACACATCTCCGAGCCCACGAGACC
+
AABC>FBBCDBBGGGGGGGGFFFHHHGGGHHGHHHHHHHFBFGFGFFEFGBFGHHHFDHGDGHGFDFDFEF>EFHGGGGGGGHHHHHHGHFHFHFFGGFFFHFFH?DHFGHHHHGGGGGHHGHHFHFFFFGFFHFFFC?DGGHGGCD/DF
@M02034:409:000000000-BFKT7:1:1105:24493:13930 1:N:0:32
AAAGTCGAGGTGCCTAAAGTGGCAACCCAGACTTCTAATAGTGTTGGTGGTGTAGAGCTTCCTGTAGCCGCATGGCGTTCGTACTTAAATATGGAACTAACCATTCCAATTTTCGCTGTCTCTTATACACATCTCCGAGCCCACGAGAC
+
AAAB>DBBBD2AGFFAEFGFDGEHHGGGGHHGHCFHHHFGHFFBFEGEAEAFGDGHHHBB5GFFDDGFDEFEFGGGEEECFEHFGHHHFGEDGFGE3BBBFHEHHFBGHHHFH4EFEGGGFFHHHHGBFCDFCFB2C</<B?FGCFF?E
@M02034:409:000000000-BFKT7:1:1105:27240:13931 1:N:0:32
AAAGTCGAGGTGCCTAAAGTGGCAACCCAGACTAAGGAGACTGTTGGTGGTGTAGAGCTTCCTGTAGCCGCATGGCGTTCGTACTTAAATATGGAACTAACCATTCCAATTTTCGCTGTCTCTTATACACATCTCCGAGCCCACGAGACC
+
1>AAAFAAA@AAGGGGBFGDGDFFFFGGGHHGHHHFHHHHGHHFGGHGGGGFHHHFGFHHGFHGHFHGHGGEFFH0EEGFEEGEGHHDDGHHHD1@BGE@G>DGHDGEGHGHHHECEC/<GFHHHHD22FFGBG1<C//<CF/FCC/CCA
@M02034:409:000000000-BFKT7:1:1105:3452:13932 1:N:0:32
AAAGTCGAGGTGCCTAAAGTGGCAACCCAGACTAATAATACTGTTGGTGGTGTAGAGCTTCCTGTAGCCGCATGGCGTTCGTACTTAAATATGGAACTAACCATTCCAATTTTCGCTGTCTCTTATACACATCTCCGAGCCCACGAGACC
+
CCCCCFCCBDBCGGGGGGGGGGGHHHHGGHHGHHHHHHHHHHHHHFEAF2ABFGFF5FFHHHHHHFGHHEGGGEGCFEEFEEGHHHGFHFGHHFFFHGHGHHEFFHHHHHHHHGGGGGGFHHHHHHFEHHFHHHFF?<FGGGHGGGGGGF
@M02034:409:000000000-BFKT7:1:1105:19729:13937 1:N:0:32
AAAGTCGAGGTGCCTAAAGTGGCAACCCAGACTATGTATGGTGTTGGTGGTGTAGAGCTTCCTGTAGCCGCATGGCGTTCGTACTTAAATATGGAACTAACCATTCCAATTTTCGCTGTCTCTTATACACATCTCCGAGCCCACGAGACC
+
CCCCBFCCBDABGGGGGGGFGGGHHHHGGHHGHHHHHHHHHHHHGHHGGGGFFFHFHHHHFHHHHGHGHGGAFGHFGGGGGEBGHHHHHHHHGHB3GFHGHHHHHHFFHHHHHHFGGGEGGHHFHHHHHHHFHHHGGCCG@GHGGGGGGE
@M02034:409:000000000-BFKT7:1:1105:24472:13941 1:N:0:32
AAAGTCGAGGTGCCTAAAGTGGCAACCCAGACTTCTAATAGTGTTGGTGGTGTAGAGCTTCCTGTAGCCGCATGGCGTTCGTACTTAAATATGGAACTAACCATTCCAATTTTCGCTG
+
A?A1>DAA1>1AFGBGFEFF11BFGFHGFAFFHDFHCFFHBE2AB//EEEEA/B1D1DBFBFHH1BAAFAE/EEE0>BEEG?EAGB2BB2B@GHBFECG@10@@122BGGHFF2>?/<
@M02034:409:000000000-BFKT7:1:1105:27471:13941 1:N:0:32
AAAGTCGAGGTGCCTAAAGTGGCAACCCAGACTTCGGCGACTGTTGGTGGTGTAGAGCTTCCTGTAGCCGCATGGCGTTCGTACTTAAATATGGAACTAACCATTCCAATTTTCGCTGTCTCTTATACACATCTCCGAGCCCACGAGACC
+
AAAAAF?ADDAAGGGFGGGFGGGHFHHEGHHGHHHGGGGGGGGGGHHEGGGGHHHFHHHHHHHGHGHFHFGGGGHHGGGGEEFHHFFEHHHHHHBFFGGFGGHHHHGFHGHHHHGGGGFHHFHHHHHHHGFHHF2GG?FGFFHGGGCFDE
@M02034:409:000000000-BFKT7:1:1105:23714:13944 1:N:0:32
AAAGTCGAGGTGCCTAAAGTGGCAACCCAGACTCAGCCTCATGTTGGTGGTGTAGAGCTTCCTGTAGC
+
ACCCCFCCCCBBGGGGGGGGGGGHHHHGGH2A3A33BBFG3FFHDGA222EE1AF5B53A5GHF5555
@M02034:409:000000000-BFKT7:1:1105:27944:13946 1:N:0:32
AAAGTCGAGGTGCCTAAAGTGGCAACCCAGACTGGGAGTCAGGTTGGTGGTGTAGAGCTTCCTGTAGCCGCATGGCGTTCGTACTTAAATATGGAACTAACCATTCCAATTTTCGCTGTCTCTTATACACATCTCCGAGCCCACGAGACC
+
CCCCCFCBDBAAGGGGGGGGGGGHHHHGGHHGHHHHHGGHHHHHHHGGGGAFHHHGHHHHHHHHHHGGHGGGGGHHGGGGGGFHHHGGHHGHHGHHHHHHHHGHHHHHHHHHHHGGGCGHGHHHHHHHHHHHHHHHGGCGGGHGCGGGGG
@M02034:409:000000000-BFKT7:1:1105:8936:13949 1:N:0:32
AAAGTCGAGGTGCCTAAAGTGGCAACCCAGACTACGAGGCATGTTGGTGGTGTAGAGCTTCCTGTAGCCGCATGGCGTTCGTACTTAAATATGGAACTAACCATTCCAATTTTCGCTGTCTCTTATACACATCTCCGAGCCCACGAGAC
+
CCCCCFCCCCCCGGGGGGGGGGGHHHHGGHHGHH3AE2EGGFHHHHHGGGFFHHHHHHHHHHHHHHHHHGGGGGHHGGGGGGHHHHGGFHHHHHHHGFGHHHHHHHHHHHHHHHGGGGGGHGHHHHFHHHGHHHHHGDGGGGHGGGGGG
@M02034:409:000000000-BFKT7:1:1105:27898:13952 1:N:0:32
AAAGTCGAGGTGCCTAAAGTGGCAACCCAGACTCCTACTCCTGTTGGTGGTGTAGAGCTTCCTGTAGCCGCATGGCGTTCGTACTTAAATATGGAACTAACCATTCCAATTTTCGCTGTCTCTTATACACATCTCCGAGCCCACGAGACC
+
BBBCBFCCCBBCGGGGGGGGGGGHHHHGGHHGHHHHHHHHHHHHHHHEEGFFGGHHHHHHHHHHGHHGHEGEGGHGGGGGGFHHHHHGHHHHHHHGGHHFHHFHHHHHHHHHHHGGGGFHHGHHHHGGFHFFFGDDDCGGCGGGGGGGGF
@M02034:409:000000000-BFKT7:1:1105:10982:13955 1:N:0:32
AAAGTCGAGGTGCCTAAAGTGGCAACCCAGACTACGGAGAAGGTTGGTGGTGTAGAGCTTCCTGTAGCCGCATGGCGTTCGTACTTAAATATGGAACTAACCATTCCAATTTTCGCTGTCTCTTATACACATCTCCG
+
CCCCCFCCCCBCGGGGGGGGGGGHHHHGGHHGHGFEG?EA2F23AFF1AAEEA3F5AA3A5BFFE5A5F?E0EEE1>B>FE?21FGH@@FH4BF33B3GHB03BD4G44DBG??//EE??BBFFBD3?F2B2FGH2A
@M02034:409:000000000-BFKT7:1:1105:22595:13957 1:N:0:32
AAAGTCGAGGTGCCTAAAGTGGCAACCCAGACTTGTGGTGGGGTTGGTGGTGTAGAGCTTCCTGTAGCCGCATGGCGTTCGTACTTAAATATGGAACTAACCATTCCAATTTTCGCTGTCTCTTATACACATCTCCGAGCCCACGAGAC
+
BBBBBFBBBBAAGGGGGGGGGGGHHHHGGHHGHF3AAA22AEFGFGGFFGGFFDHDGGGGHHHHHHHGGGGEGGHHGEGGGE?GHHHGHHHHGG3EHEHHFHHHFHFFHHBHGGEGGF?GHGHGFHFGHHFGGHHDE@CFFGHGCDCFG
@M02034:409:000000000-BFKT7:1:1105:22250:13958 1:N:0:32
AAAGTCGAGGTGCCTAAAGTGGCAACCCAGACTCAGGCGAATGTTGGTGGTGTAGAGCTTCCTGTAGCCGCATGGCGTTCGTACTTAAATATGGAACTAACCATTCCAATTTTCGCTGTCTCTTATACACATCTCCGAGCTCACGAGACC
+
CCCCCFCCCCAAGGGGGGGGGGGHHHHGGHHGHHHHHHGGGGHHHHHFFGEFGGHGHHHHHHHHGHHHHGGGGGHHGGGGFEGHHHHGHHHFHHHFHHHGHGHHHHHHHHHHHGGGGGGGGHHHHHHHGHGHHHHHFGGGAGHHHGGGGE
@M02034:409:000000000-BFKT7:1:1105:9406:13961 1:N:0:32
AAAGTCGAGGTGCCTAAAGTGGCAACCCAGACTCCGAATAATGTTGGTGGTGTAGAGCTTCCTGTAGCCGCATGGCGTTCGTACTTAAATA
+
AAABBFBADBABGGGGGGGGDGGFHGHFGHHGHF3BA2FF5G5G5D2EA1EF1BG55BFG5GHHGBG5FEFEFGHGGEEFGG2?FGH33@@
@M02034:409:000000000-BFKT7:1:1105:18079:13962 1:N:0:32
AAAGTCGAGGTGCCTAAAGTGGCAACCCAGACTCAGCATAGGGTTGGTGGTGTAGAGCTTCCTGTAGCCGCATGGCGTTCGTACTTAAATATGGAACTAACCATTCCAATTTTCGCTGTCTCTTATACACATCTCCGAGCCCACGAGAC
+
BCBBCFCCCCABGGGGGGGGGGGHHHHGGHHGH3G3FGD533BGGGGEFGEFGHHHHHHHHHHHHHHHHGGGGGHEEFGGGEGHHHHHHHHHHHFGFHHGHHHHHHGHHHHHHHGGGGGGHHHHHHHHGHGHHHHFD@DCGGHGGGGGG
@M02034:409:000000000-BFKT7:1:1105:9389:13967 1:N:0:32
AAAGTCGAGGTGCCTAAAGTGGCAACCCAGACTCAGAATAATGTTGGTGGTGTAGAGCTTCCTGTAGCCGCATGGCGTTCGTACTTAAATATGGAACTAACCATTCCAATTTTCGCTGTCTCTTATACACATCTCCG
+
AAAABFAADDAAGGGG4GFG5AEHFGFFGHGCBGBE3BFHADAGHHEBFFAFHHHFHHHHHHEF55AEFEEAEEHAEAEF?BFAFFH33BB@DDDGFFG3E13B?GF44BEGHHGDGEEDEFHHGFGH4FGGFHDFD
@M02034:409:000000000-BFKT7:1:1105:25974:13973 1:N:0:32
AAAGTCGAGGTGCCTAAAGTGGCAACCCAGACTGCTACTCCTGTTGGTGGTGTAGAGCTTCCTGTAGCCGCATGGCGTTCGTACTTAAATATGGAACTAACCATTCCAATTTTCGCTGTCTCTTATACACATCTCCGAGCCCACGAGACC
+
CBCCCFBADDAAGGGGGGGGGGGGHHHGGHHGHHHHHHHHHHHHHHHEFGEFGHHHHHHGHHHHHHHHHGGGGGHGFGGGGGHHHHHHHHHHHHGHGHHHHGHHHHHHHHHHHHGGEGFFHFHHHHGHGGGHHGGBC@GCGGHGGGGGGF
@M02034:409:000000000-BFKT7:1:1105:3524:13977 1:N:0:32
AAAGTCGAGGTGCCTAAAGTGGCAACCCAGACTGCTCAGACTGTTGGTGGTGTAGAGCTTCCTGTAGCCGCATGGCGTTCGTACTTAAATATGGAACTAACCATTCCAATTTTCGCTGTCTCTTATACACATCTCCGAGCCCACGAGACC
+
CCCCCFAADBABGGGGGGGGGGGHHHHGGHHGHHHHHHHHHHHGHHHGGGFFGFHGHHHHHHHHHGHGHGGGGGHGEFGGGFGHHHHHHHFHHHHFHHGFFHFHHHHGHHHHGHGCEFEFHFHHHHGHGHGHHGBFF@GCGFHGGGGGGF
@M02034:409:000000000-BFKT7:1:1105:20415:13984 1:N:0:32
AAAGTCGAGGTGCCTAAAGTGGCAACCCAGACTGGTGGGGGGGTTGGTGGTGTAGAGCTTCCTGTAGCCGCATGGCGTTCGTACTTAAATATGGAACTAACCATTCCAATTTTCGCTGTCTCTTATACACATCTCCGAGCCCACGAGACC
+
CCCCCFCBCCAAGGGGGGGFGGGHHHHGGHHGHHHHGGGGGGGCGGGDEGDEEGGFGGGGGGGGGGGGGGGGFFFFFDFFFFFFFFFFFFFFFFFFFFFFFFFFFFFFFFFFFFFFFFFFFFFFFFFFFFFFFFFFD=FFFFFFFFFFFF
@M02034:409:000000000-BFKT7:1:1105:17119:13985 1:N:0:32
AAAGTCGAGGTGCCTAAAGTGGCAACCCAGACTTCTAATCAGGTTGGTGGTGTAGAGCTTCCTGTAGCCGCATGGCGTTCGTACTTAAATATGGAACTAACCATTCCAATTTTCGCT
+
BBBBBFBBBBBBGGGGFFGGGGGHHHHGGHHFBFDFFFFFHHFHHH?2BEEFF3F55D3F5BGDGHDBG1E0?EHFEAFGC1FFCGH3F@FDGB33@3FFFAB?GHF44BBGGB//E
@M02034:409:000000000-BFKT7:1:1105:9662:13992 1:N:0:32
AAAGTCGAGGTGCCTAAAGTGGCAACCCAGACTACTAAGGCGGTTGGTGGTGTAGAGCTTCCTGTAGCCGCATGGCGTTCGTACTTAAATATGGAACTAACCATTCCAATTTTCGCTGTCTCTTATACACATCTCCGAGCCCACGAGACC
+
CCCCCFBCCCBCGGGGGGGGGGGHHHHGGHHGHHHHHHHHHGGGGFGFGGGGHHHGHHHHFHHHGHHHHGGEEGHGGEGGGGBHHHHGHHHHHHBFHHHHHHHHHHHHHHHHHHFDGFFHHGHHHHHHHHHHFHHGGCGGFFAFD@DGGG
@M02034:409:000000000-BFKT7:1:1105:28971:14002 1:N:0:32
AAAGTCGAGGTGCCTAAAGTGGCAACCCAGACTTCGCAGCGGGTTGGTGGTGTAGAGCTTCCTGTAGCCGCATGGCGTTCGTACTTAAATATGGAACTAACCATTCCAATTTTCGCTGTCTCTTATACACATCTCCGAGCCCACGAGAC
+
BBBBBFABBBBBGGGGGGGGBGFCGHHGGECGHF5B2AA22AE0BEEEFEFFGHHFHHHHHHHHHFHHFEGGGGHHGGGGEEHGGHHHHHGGHHHFFHHGHGBGHHBGGGHHGHCDG/?FGHHHHHHHFHFHGHHHGCCFGGHGGGGGD
@M02034:409:000000000-BFKT7:1:1105:26889:14002 1:N:0:32
AAAGTCGAGGTGCCTAAAGTGGCAACCCAGACTGATCGTAATGTTGGTGGTGTAGAGCTTCCTGTAGCCGCATGGCGTTCGTACTTAAATATGGAACTAACCATTCCAATTTTCGCTGCTCTTATACACATCTCCGAGCCCACGAGACCA
+
CCCCCFCCDBABGGGGGGGGGGGHHHHGGHGGHHGHHGGGHGHHHHHEGGFFGFHGHGHHHHHHHHHHHGGGGGHHGGGGGFHHHHHFHHHHHHHHHHGGHHGHHHGGHHHHHHGGGGGHHHHHHGFHHGHHHHFFCGFGGHGGGGGGGH
@M02034:409:000000000-BFKT7:1:1105:9648:14002 1:N:0:32
AAAGTCGAGGTGCCTAAAGTGGCAACCCAGACTACTAAGGCGGTTGGTGGTGTAGAGCTTCCTGTAGCCGCATGGCGTTCGTACTTAAATATGGAACTAACCATTCCAATTTTCGCTGTCTCTTATACACATCTCCGAGCCCACGAGACC
+
AAAA>DA>DDABGGGGGGGFGGGGHHHGGHHGHHHHHGHHHGGEGEEAFG11AEGGHFFH5FHHHGGEHEFEFGAGGGGGGGHGFHGHFGFHHFDGHHEFHHHGEBHEHHHHGHGCDDGFHEHF2@@22FFGGDGDEDG?DFEFC@C.AF
@M02034:409:000000000-BFKT7:1:1105:12004:14008 1:N:0:32
AAAGTCGAGGTGCCTAAAGTGGCAACCCAGCCTCA
+
A?ABBFABBBBBGGGGGGGGGGGHHHHGGHAA22F
@M02034:409:000000000-BFKT7:1:1105:27319:14010 1:N:0:32
AAAGTCGAGGTGCCTAAAGTGGCAACCCAGACTGAGGGTGGGGTTGGTGGTGTAGAGCTTCCTGTAGCCGCATGGCGTTCGTACTTAAATATGGAACTAACCATTCCAATTTTCGCTGTCTCTTATACACATCTCCGAGCCCACGAGACC
+
BBBBBFBBBBBBGGGGGGGGGGGHCHHGGHHGHHFHGGEFEFGGFFGFGGDFHHHGHHHHHFHHHHHGHGFFGGHGGGGGGGHHHHGEFHGHHHEGHHHFGHGHHHHHHHHHHHGGGGGHHGHHHHHHFHHHHHHHGGCGGGHGGGGGGE
@M02034:409:000000000-BFKT7:1:1105:25870:14014 1:N:0:32
AAAGTCGAGGTGCCTAAAGTGGCAACCCAGACTGGGAATCTTGTTGGTGGTGTAGAGCTTCCTGTAGCCGCATGGCGTTCGTACTTAAATATGGAACTAACCATTCCAATTTTCGCTGTCTCTTATACACATCTCCGAGCCCACGAGACC
+
BBBBCFCCCCAAGGGGGGGGGGGHHHHGGHHGHHHHHHHHHHHHHHHGGGFFFGHGHHHHFHHHHHHHFGGGGEHGEEEFGEGGHHHGHHHHHHHHHHHFHHHHGHGGHHHHHHGGGGGHHGHGGHHFHHFHHHHHCBDCGGHGGGGFGC
@M02034:409:000000000-BFKT7:1:1105:3420:14015 1:N:0:32
AAAGTCGAGGTGCCTAAAGTGGCAACCCAGACTAAGCAGACTGTTGGTGGTGTAGAGCTTCCTGTAGCCGCATGGCGTTCGTACTTAAATATGGAACTAACCATTCCAATTTTCGCTGTCTCTTATACACATCTCCGAGCCCACGAGAC
+
BBBCAFBBCCCCGGGGGGGGGGGHHHHGGHHGH33BE533B3BBGGHGEGFGHHHHGHHHFHHHHGHGHGGFEGHGGGGGGGFHHHHHHHHHHHGFHHGFFHFGHHGHHHHHHHGGGGGHHHHHFHHHGHHHHHHGGGGCGFHGGGGFG
@M02034:409:000000000-BFKT7:1:1105:19204:14018 1:N:0:32
AAAGTCGAGGTGCCTAAAGTGGCAACCCAGACTAATACGACTGTTGGTGGTGTAGAGCTTCCTGTAGCCGCATGGCGTTCGTACTTAAATATGGAACTAACCATTCCAATTTTCGCTGTCTCTTATACACATCTCCGAGCCCACGAGACC
+
A1AA1BAA1A1AFFGFGF1FFGGFHGHFEGHGFHGHGHC0AEEFGHHEFEBFFGHHGHBB111FGGFHHGGGGEHHGEEEEEFAEFFFFHHFHHHHGHF1FGFH1FBHHHHHHHC//EEHHHHHBFDGFGFHBGHBA/CCGGGGG?CCFE
@M02034:409:000000000-BFKT7:1:1105:3402:14020 1:N:0:32
AAAGTCGAGGTGCCTAAAGTGGCAACCCAGACTTCGCATACGGTTGGTGGTGTAGAGCTTCCTGTAGCCGCATGGCGTTCGTACTTAAATATGGAACTAACCATTCCAATTTTCGCTGTCTCTTATACACATCTCCGAGCCC
+
A?ABAFBADDAAGGGGFGGFGGGHHHHGFHHGHGHGGEGGDFG2FEEEEFFFA3GAADBBAGFFBADA3BE>>>F1E>>??EG1?GGH3FEBBD33?GFF303BE4FBFGFHHBE/EEDFFBBB333BF2FFFGH<?/<</<
@M02034:409:000000000-BFKT7:1:1105:15626:14023 1:N:0:32
AAAGTCGAGGTGCCTAAAGTGGCAACCCAGACTAATCATAATGTTGGTGGTGTAGAGCTTCCTGTAGCCGCATGGCGTTCGTACTTAAATATGGAACTAACCATTCCAATTTTCGCTGTCTCTTATACACATCTCCGAGCCCACGAGACC
+
CCCCCFBCCCBCGGGGGGGGGGGHHHHGGHHGHHHHHHHHHHHHHHHGGGGFHHHGHHHHHHHHHHHHHGGGGGHHGGGGGGHHHHHFGHHHHHFGHHHHHHHHHHGFHHHHHHGGGGFHHHHHHHHHHHHHHHHHGFGGGGHGGGGGGG
@M02034:409:000000000-BFKT7:1:1105:6147:14031 1:N:0:32
AAAGTCGAGGTGCCTAAAGTGGCAACCCAGACTAAGAAGTGTGTTGGTGGTGTAGAGCTTCCTGTAGCCGCATGGCGTTCGTACTTAAATATGGAACTAACCATTCCAATTTTCGCTGTCTCTTATACACATCTCCGAGCCCACGAGACC
+
BBBBBFBAAD>AGGGGGGGGGGFHHHHGGHHGHHHHHHHHHGGHGGEGFGEBFGHGHHHHHHHHHHHHHGGGGFHHGGGGFGHHHHFFHHHHHFHBFHHFHHHHHHHGHHHHHHGGGGGFHHHHGHHHHHEHGHHHGFGGGGHGGGGGGC
@M02034:409:000000000-BFKT7:1:1105:18284:14032 1:N:0:32
AAAGTCGAGGTGCCTAAAGTGGCAACCCAGACTAAGGAGGTGGTTGGTGGTGTAGAGCTTCCTGTAGCCGCATGGCGTTCGTACTTAAATATGGAACTAACCATCCAATTTTCGCTGCTCTTATACACATCTCCGAGCCCACGAGACCAG
+
CCCCBFCCCCABGGGGGGGGGGGHHHHGGHHGHHGHHHHGBFFEFGGFFGEFHHHHHHHHHHHHHHHHHGGEGGHHGGGGGGHHHHHHHHHHHHFDGFHHHHHHGHHHHHHHFEEEFGHGHGFHHBGHHHHHHFDGGCGFHGGGGGDFFA
@M02034:409:000000000-BFKT7:1:1105:19208:14035 1:N:0:32
AAAGTCGAGGTGCCTAAAGTGGCAACCCAGACTAATACGACTGTTGGTGGTGTAGAGCTTCCTGTAGCCGCATGGCGTTCGTACTTAAATATGGAACTAACCATTCCAATTTTCGCTGTCTCTTATACACATCTCCGAGCCCACGAGAC
+
BBBBAFBBDBAAGGGGGGGFGGGHHHHGGHHEHHGHHHHGGGGHHHHEFGGGFHGFHEHHHHGHHHFHFFGEGGHGFEGGGGHGHFFGHHHHGHFEGFHEHGHHHFHEHHGGHDEEGFEFGHHHHFFFHGGHHHHGD/@CCGEEFGG?E
@M02034:409:000000000-BFKT7:1:1105:22652:14040 1:N:0:32
AAAGTCGAGGTGCCTAAAGTGGCAACCCAGACTAAGTCTACGGTTGGTGGTGTAGAGCTTCCTGTAGCCGCATGGCGTTCGTACTTAAATATGGAACTAACCATTCCAATTTTCGCTGTCTCTTGTACACATCTCCG
+
BBBABFBBBBAAFGGGGGGGFFGCHCHEDCEFED3BGBF552AAAEEAA1EC1AF5AG3GHFGHBH553AE0?>B1E?/?EEEECEDEDFFGGF3B@3?BG?EFH444?BFGFB/E</<3B4BF2B3FFGHHCD32?
@M02034:409:000000000-BFKT7:1:1105:20585:14044 1:N:0:32
AAAGTCGAGGTGCCTAAAGTGGCAACCCAGACTAATAAGACTGTTGGTGGTGTAGAGCTTCCTGTAGCCGCATGGCGTTCGTACTTAAATATGGAACTAACCATTCCAATTTTCGCTGTCTCTTATACACATCTCCGAGCCCACGAGACC
+
CCCCCFCCCCABGGGGGGGGGGGHHHHGGHHGHHHHHHHHHHHHHHHEGGFFHHHHHHHHHGHHHHHHHGGFGGHHGGGGGEHHHHHHHHHHHHHHGGHHHHHHHHHHHHHFHHGGGGGHHFHHHHGHGHGHHHHHGCCFGGGGGGFGGG
@M02034:409:000000000-BFKT7:1:1105:11905:14051 1:N:0:32
AAAGTCGAGGTGCCTAAAGTGGCAACCCAGACTGCTCCGCATGTTGGTGGTGTAGAGCTTCCTGTAGCCGCATGGCGTTCGTACTTAAATATGGAACTAACCATTCCAATTTTCGCTGTCTCTTATACACATCTCCGAGCCCACGAGAC
+
CCCCCFCCCCBCGGGGGGGGGGGHHHHGGHHGHHHHHHGGGGGGHHHGGGEFHHHFHHHHHHHHHHHHHGGFGGHGGEGGGFHHHHGHHHHHHHHFHHGHGHGHHHHGHHHHHHGGGGFEHHHHHHHEHFHHGHHHDCCFGGHGGGGGG
@M02034:409:000000000-BFKT7:1:1105:18645:14052 1:N:0:32
AAAGTCGAGGTGCCTAAAGTGGCAACCCAGACTCGGTCGGGGGTTGGTGGTGTAGAGCTTCCTGTAGCCGCATGGCGTTCGTACTTAAATATGGAACTAACCATTCCAATTTTCGCTGTCTCTTATACACATCTCCGAGCCCACGAGACC
+
AAABAFBAD2>AGGGGGGGGGGGHHHHGGHHGHHGGGGGGGGGEEEEEFF1FCFHHHHHHHHHHHEBHHGGEFGA0EGGGGECHHHHDGFGHFGGDFHGBGF1FF2F>GFHHEHGCGGGHGEFGFHFHECGFHHFDECD?@EHG-CGGGA
@M02034:409:000000000-BFKT7:1:1105:29550:14053 1:N:0:32
AAAGTCGAGGTGCCTAAAGTGGCAACCCAGGCTGGGTTTGGGGTTGGTGGTGTAGAGCTTCCTGTAGCCGCATGGCGTTCGTACTTACATATGGTACTAACCATTCCAATTTTCGCTGTCTCTTATACACATCTCCGAGCCCACGAG
+
AABBAFBBBBAAGFGFGGGFGGGGCHHGGHGHFCCGA2BEF2?EAE?EFEGCF3GDGFDBFHGGD5GBFGGEEEFEE>/FEEEEGGH3BF4BFD44BFDFG03F?4FBB?DG44EAGD/B3FFFGFHGFFHBH2GBDBCCGAGF//<
@M02034:409:000000000-BFKT7:1:1105:5033:14057 1:N:0:32
AAAGTCGAGGTGCCTAAAGTGGCAACCCAGACTAATAATCAGGTTGGTGGTGTAGAGCTTCCTGTAGCCGCATGGCGTTCGTACTTAAATATGGAACTAACCATTCCAATTTTCGCTGTCTCTTATACACATCTCCGAGCCCACGAGACC
+
ABBBBFAADBAAGGGGGGGGGGGHHHHF2FGGHHHHHHHHHHHHHHGEFGEFGHHHFHHHHGHHGHHHFGGGGGHHGGGGGFHHHGFFHGGHHHGGHFHGFHGHGHHHHHHHHHGGGGGHHHHHHHHHFHEHHHFHF@GCGGHGGGCGDC
@M02034:409:000000000-BFKT7:1:1105:10765:14057 1:N:0:32
AAAGTCGAGGTGCCTAAAGTGGCAACACAGACTAATAATAATGTTGGTGGTGTAGAGCTTCCTGTAGCCGCATGGCGTTCGTACTTAAATATGGAACTAACCATTCCAATTTTCGCTGTCTCTTATACACATCTCCGAGCCCACGAGACC
+
AAABBFBBBBABGGGGGGGGGGGFHGEFGHHHHHHHHHHHHHHHHHGEFGEFGHHFHGGHHHHFHHHHHGGFFFHHEEFFFEFHHGHFFHFHHHGFFGHHFHFHEHHFGHHHHHGGGGEBGFHHHFHGGFBFFHEGE/CCGEEC?CGGDF
@M02034:409:000000000-BFKT7:1:1105:11025:14062 1:N:0:32
AAAGTCGAGGTGCCTAAAGTGGCAACCCAGACTAGTTCGCATGTTGGTGGTGTAGAGCTTCCTGTAGCCGCATGGCGTTCGTACTTAAATATGGAACTAACCATTCCAATTTTCGCTGTCTCTTATACACATCTCCGAGCCCACGAGACC
+
BBBCAFCCCCABGGGGGGGFGGGHHHHGGHHGHHHHHHGGGGGHHHHFFGFGHFHHHHHHHHHHHGHHHGGFGGHFGGGGGGHHHHGGHHHHHHFHHHHGGFFHHHHGHHHHHHGGGGGGHHHHHHHHHHHHHHHHGCGGGGHGGGGCGC
@M02034:409:000000000-BFKT7:1:1105:11932:14066 1:N:0:32
AAAGTCGAGGTGCCTAAAGTGGCAACCCAGACTAATAATACGGTTGGTGGTGTAGAGCTTCCTGTAGCCGCATGGCGTTCGTACTTAAATATGGAACTAACCATTCCAATTTTCGCTGTCTCTTATACACATCTCCGAGCCCACGAGACC
+
BABBBFBBBBBBGGGGGGGGGGGHHHHGGHHGHHHHHHHHHHGHGGGFGGEFHHHHHHHHHHHHHHHGHGGFGGHHGGGGGFHHHHHHHHHHHHFHGHHGHHEHHHHHHHHHHHGGGGGGHHHHGHGHHHHHHHHHGCGGGGHGGCGGGG
@M02034:409:000000000-BFKT7:1:1105:18653:14070 1:N:0:32
AAAGTCGAGGTGCCTAAAGTGGCAACCCAGACTCGGTCGGGGGTTGGTGGTGTAGAGCTTCCTGTAGCCGCATGGCGTTCGTACTTAAATATGGTACTAACCATTCCAATTTTCGCTGTCTCTTATACACATCTCCGAGCCCACG
+
CCCCCFCCCCBBGGGGGGGGGGGHHHHGGHHGH3AE2AEFGEGF@E0>?EFF13F33BBF3BFF@444BEE/EEC0<?EFE?2??GG?BGH?B222BBGH202FFDG2DGFHGD<AE?<==FF=?11=>C1<GDF1D<-AF.<.<
@M02034:409:000000000-BFKT7:1:1105:19910:14075 1:N:0:32
AAAGTCGAGGTGCCTAAAGTGGCAACCCAGACTACTGATAGGGTTGGTGGTGTAGAGCTTCCTGTAGCCGCATGGCGTTCGTACTTAAATATGGAACTAACCATTCCAATTTTCGCTGTCTCTTATACACATCTCCGAGCCCACGAGACC
+
CCCCCFCCCCBCGGGGGGGFGGGHHHHGGHGGHHHHHHHHHHHGHGGEGGEFGHHHHHHHHHHHHHHHHGGGGGHHGEGGGGHHHHHHHHHHHHHHHHHHHHHHHHHGHHHHHHGGGGGHHHHHGHGHHHHHHHGHGGGGGGHGGGGGGE
@M02034:409:000000000-BFKT7:1:1105:26592:14076 1:N:0:32
AAAGTCGAGGTGCCTAAAGTGGCAACCCAGACTCTGGGTAAGGTTGGTGGTGTAGAGCTTCCTGTAGCCGCATGGCGTTCGTACTTAAATATGGAACTAACCATTCCAATTTTCGCTGTCTCTTATACACATCTCCGAGCCCACGAGACC
+
BBAABFBBBBAAGGGGGGGFGFGFFHHGGHHGHHHHHHEGHFFDGHGEFEEFGDGGHHHHHGHEGHHGHGFEGGHHGGGGEFHHHHHHHHGHHHHHFHHHHHFHHHHGHHGHHHGGGFGGHHHHHHGHHHHHHHGFE?CDGGFGGGCDDC
@M02034:409:000000000-BFKT7:1:1105:8872:14081 1:N:0:32
AAAGTCGAGGTGCCTAAAGTGGCAACCCAGACT
+
1>AAAFAA?A>11B1FGGF3GFFCF0AEC0F0A
@M02034:409:000000000-BFKT7:1:1105:21657:14086 1:N:0:32
AAAGTCGAGGTGCCTAAAGTGGCAACCCAGACTAATAATCAGGTTGGTGGTGTAGAGCTTCCTGTAGCCGCATGGCGTTCGTACTTACATATGGTACTAACCATTCCAATTTTCGCTGTCTCTTATACACATCTCCGAGCCCACGAGACC
+
BBBBBFBBDBBAGGGGGFGGGGGHHHHGGHHGHHHHHHHHFFHGFG?AA2EF13F5DDAFEGGGFFDB3EE>EEC10BEFDE2EGHH3@FH4BD44B4FG313B34F4BF3FDD/EFA/B4FF4BB?BB222FDF2A?C@<FAEGFCCGF
@M02034:409:000000000-BFKT7:1:1105:15144:14086 1:N:0:32
AAAGTCGAGGTGCCTAAAGTGGCAACCCAGACTTGTTCTGGGGTTGGTGGTGTAGAGCTTCCTGTAGCCGCATGGCGTTCGTACTTAAATATGGAACTAACCATTCCAATTTTCGCTGTCTCTTATACACATCTCCGAGCCCACGAGACC
+
BBBBAFBAD>>AGGGGB4GFGFFHHHHGGHCFHHHHHFHHHFEBEEEEFEEFHEHHHHHHHHHHGHHHHGGEFGHGGGGGGGHHHHHGFHHHHGHHGGHFHHBGHHDF4FGHHHGGGGEFBGHH1BDGGH1CHHHDF/BCCFEFC?/DEG
@M02034:409:000000000-BFKT7:1:1105:24270:14087 1:N:0:32
AAAGTCGAGGTGCCTAAAGTGGCAACCCAGACTCCGGTTAATGTTGGTGGTGTAGAGCTTCCTGTAGCCGCATGGCGTTCGTACTTAAATATGGAACTAACCATTCCAATTTTCGCTGTCTCTTATACACATCTCCGAGCCCACGAGACC
+
ABAABFBBBBAAGGGGGGGGGGGFGHHEGHHGFHHEGFGGHHHGGHHEFGEFGFGFHHHHHHHGGHHHHGGGGGHHFBEFFFHHHHHGHHFHHHHHGHHGHHHHHHHGHHHHHHGGGGEHFHHHGHHDDFHHFHGGFCFFGGHGG/CFGC
@M02034:409:000000000-BFKT7:1:1105:27555:14091 1:N:0:32
AAAGTCGAGGTGCCTAAAGTGGCAACCCAGACTAGGAGGGATGTTGGTGGTGTAGAGCTTCCTGTAGCCGCATGGCGTTCGTACTTAAATATGGAACTAACCTTTCCAATTTTCGCTGTCTCTTATACACATCTC
+
A?AB>DAAD>A>4CGF4BG6AB2CFFGEGAG2FGHGHEEE2BE35AG11EBFAEHBABGF5FFB5AF5BB>>B?F1EE/?E?FEFEFFDFD4BG33??33B03BB33FGFBFGBE/AA?BF?BB3B33B22B?B?
@M02034:409:000000000-BFKT7:1:1105:17537:14095 1:N:0:32
AAAGTCGAGGTGCCTAAAGTGGCAACCCAGACTAATAATAATGTTGGTGGTGTAGAGCTTCCTGTAGCCGCATGGCGTTCGTACTTAAATATGGAACTAACCATTCCAATTTTCGCTGTCTCTTATACACATCTCCGAGCCCACGAGAC
+
A3A3>DAABDAAGGGFGGFFGCGHHFGGGHGGHHHHGFHHHHHDGFHEEEBAEDFHHHEHHHHHHHHHHGGGGGHHGGCFF>CGHHHFHHGHHEGHEGFFFHGHGDBGHHHHHEEEGGGGGGFFFHFFGHHHHGGHF?C//FHGG/@?A
@M02034:409:000000000-BFKT7:1:1105:26476:14098 1:N:0:32
AAAGTCGAGGTGCCTAAAGTGGCAACCCAGACTAATAATCAGGTTGGTGGTGTAGAGCTTCCTGTAGCCGCATGGCGTTCGTACTTAAATATGGAACTAACCATTCCAATTTTCGCTGTCTCTTATACACATCTCCGAGCC
+
AAAABFABBD>AFGGGGGFFGFFFCFBAAFE2BFDGGEGHHGGHH2AAAEABG3F5G5FGHAGFBFGGHD?0?EG?EBE?B?21GGB3FGEDGFBGHFHF@GHHHHHB4GGGG?E/EA<BFDFGBFG?D?FGHHH2?/<CF
@M02034:409:000000000-BFKT7:1:1105:12334:14100 1:N:0:32
AAAGTCGAGGTGCCTAAAGTGGCAACCCAGACTAATAATCCTGTTGGTGGTGTAGAGCTTCCTGTAGCCGCATGGCGTTCGTACTTAAATATGGAACTAACCATTCCAATTTTCGCTGTCTCTTATACACATCTCCGAGCCCACGAGACC
+
AAA@>DAADDA1CGGFFDF3AAFFFHCEFHCEFHBFFGHHHHHHHHCFGFGCFGHBGHFFHHFFHFHHHGGAEECGEFGGGECGHFGGFGGGHB1F1FBC1B1FFFGHHHGHHHGGCEEGHHGH>GB>2F1FFFFHC/<@BEF/BCAC?F
@M02034:409:000000000-BFKT7:1:1105:6120:14101 1:N:0:32
AAAGTCGAGGTGCCTAAAGTGGCAACCCAGACTGGGGGTGGGGTTGGTGGTGTAGAGCTTCCTGTAGCCGCATGGCGTTCGTACTTAAATATGGAACTAACCATTCCAATTTTCGCTGTCTCTTATACACATCTCCGAGCCCACGAGACC
+
BBBBBFBABBAAGGGGGGGGGFGHG4FFEHHDHGFFEEAE0EFEFEF1?EBFGFFDGFHHEFHHHHG4GEG>EGFFEGGGGEGGGHHFDHHHHFFGFHHFHFHBGHFGDFGHHDFDGGCFBHDG?FGFFCGBGGGFG?A@AFGFCF?FGC
@M02034:409:000000000-BFKT7:1:1105:15158:14101 1:N:0:32
AAAGTCGAGGTGCCTAAAGTGGCAACCCAGACTTGTTCTGGGGTTGGTGGTGTAGAGCTTCCTGTAGCCGCATGGCGTTCGTACTTAAATATGGAACTAACCATTCCAATTTTCGCTGTCTCTTATACACATCTCCGAGCCCACGAGACC
+
BCBCCFCCCCBCGGGGGGGGGGGHHHHGGHHGHHHHHHHHHHGEEGGEFGEFHHHHHHHHHHHHHHHHHGGGGGHHGGGGGGHHHHHHHHHHHHHHGHHGHHHHHHGHHHHHHHGGGGGHHGHHHHHHHHGHHHHGGCGGGGHGGGGGGG
@M02034:409:000000000-BFKT7:1:1105:16389:14101 1:N:0:32
AAAGTCGAGGTGCCTAAAGTGGCAACCCAGACTGGGACGCCTGTTGGTGGTGTAGAGCTTCCTGTAGCCGCATGGCGTTCGTACTTAAATATGGAACTAACCATTCCAATTTTCGCTGTCTCTTAACACATCTCCGAGCCCACGAGACCA
+
CBCCCFCCCCAAGGGGGGGGGGGHHHHGGHHGHHGHHHGGGHHGHHHGFGEFHHHGHHHHHHHHHHHHHGGGGGHHGGGGGEHHHHHHHHHHHHHHHHHHHHGHHHGHHHHHHHGGGGGGHHHHHGFHGHHHHGHGGGGGGHGGGGGGGF
@M02034:409:000000000-BFKT7:1:1105:9691:14104 1:N:0:32
AAAGTCGAGGTGCCTAAAGTGGCAACCCAGACTAAGAATACTGTTGGTGGTGTAGAGCTTCCTGTAGCCGCATGGCGTTCGTACTTAAATATGGAACTAACCATTCCAATTTTCGCTGTCTCTTGTACACATCTCCGAGCCCACGAGACC
+
CCBCCFCCCCBBGGGGGGGGGGGHHHHGGHHGHHHHHHHHHHHGHHGGGGGFHHHGGHHHHHHHHHHHHGGGGGHHGGGGGGHHHHHHHHHHHHHHGGGHHHGHHHHHHHHHHHGGGGGHHHHHGHHHGHGHHHGHGGGFGGHGGCGGGG
@M02034:409:000000000-BFKT7:1:1105:25744:14105 1:N:0:32
AAAGTCGAGGTGCCTAAAGTGGCAACCCAGACTGGGGGGGCGGTTGGTGGTGTAGAGCTTCCTGTAGCCGCATGGCGTTCGTACTTAAATATGGAACTAACCATTCCAATTTTCGCTGTCTCTTATACACATCTCCGAGCCCACGAGA
+
BBBBBFBABBAAFGGG4BGDGGGGHHHGGHHFHFCGEEGGGGFDDGGGGDCCA9BFFFFFFFFFF/FFFFDDFDF.BA=FDA99AFBFFFFFFFFFBBBFFFFFFFFFFFFFFFCFFF.;FF9FBFFBBFFBFFF/ACFFFEFFFFFF
@M02034:409:000000000-BFKT7:1:1105:3712:14106 1:N:0:32
AAAGTCGAGGTGCCTAAAGTGGCAACCCAGACTCAGAATAATGTTGGTGGTGTAGAGCTTCCTGTAGCCGCATGGCGTTCGTACTTAAATATGGAACTAACCATTCCAATTTTCGCTGTCTCTTATACACATCTCCGAGCCCAC
+
BBBBBFBBDBABGGGGGGGGGGGHHHHGGHHGHCHHFEGEDDGG5FCEAEEFA3F5DB3B5FFG5DA5AEF0EEC1EE0FE12?FGHFBGHB@G33BEGH313B?BF4BB?G?4>/???34BB?4?B?FBD?B3F?<//B@/FF
@M02034:409:000000000-BFKT7:1:1105:17550:14107 1:N:0:32
AAAGTCGAGGTGCCTAAAGTGGCAACCCAGACTAATAATAATGTTGGTGGTGTAGAGCTTCCTGTAGCCGCATGGCGTTCGTACTTACATATGGTACTAACCATTCCAATTTTCGCT
+
BBBBBFBBBBBBGGGGGGGGGGGHHHHGGHHGHGHFD5B5AFGHHD2EA2EEA3F5B5AFAFGFAA5AF1E0BEE1>1ECE12??FH3@FF@BB4@B4GG@1@FB@G44BBG44/>E
@M02034:409:000000000-BFKT7:1:1105:9354:14107 1:N:0:32
AAAGTCGAGGTGCCTAAAGTGGCAACCCAGACTAAGGTTGGTGGTGTAGAGCTTCCTGTAGCCGCATGGCGTTCGTACTTAAATATGGAACTAACCATTCCAATTTTCGCTGTCTCTTATACACATCTCCGAGCCCACGAGACCAGAGAG
+
CCCCCFCCCCBBGGGGGGGGGGGHHHHGGHHGHHHHHGGHGGGGEFHFHGHHHHHHHHHFHHHGGGGGHHGEFFGFHHHHHGHHHHHHHGGHHHHHGHHHHHHHHHHHGGGEEGHHHGHHHGHGHHHHGHGGGGGGHGGCGGGGHHHHFG
@M02034:409:000000000-BFKT7:1:1105:25196:14114 1:N:0:32
AAAGTCGAGGTGCCTAAAGTGGCAACCCAGACTACTGCGGCTGTTGGTGGTGTAGAGCTTCCTGTAGCCGCATGGCGTTCGTACTTAAATATGGAACTAACCATTCCAATTTTCGCTGTCTCTTATACACATCTCCGAGCCCACGAGACC
+
BBCCAFCBCBBCGGGGGGGGGGGHFHHGGHHGHHHHHHGGGGGGHHHEFFGFGFHDFEGHFFHHHGHBDFGEEGH1EEEGGFFGGGHGHHHGHHB3GHFF3?3FHFF4FFGHH4EEFGFGHHHFEHFGBCDHCHD2?/B?@=CAC@?AA<
@M02034:409:000000000-BFKT7:1:1105:21626:14115 1:N:0:32
AAAGTCGAGGTGCCTAAAGTGGCAACCCAGACTAATCATCAGGTTGGGGGG
+
BCBBCFCCCCAAGGGGGGGGGGGGHHHGGHFFGHHHHHHHGHHGHHGCG0>
@M02034:409:000000000-BFKT7:1:1105:17534:14117 1:N:0:32
AAAGTCGAGGTGCCTAAAGTGGCAACCCAGACTAATAATAATGTTGGTGGTGTAGAGCTTCCTGTAGCCGCATGGCGTTCGTACTTAAATATGGAACTAACCATTCCAATTTTCGCTGTCTCTTATACACATCTCCGAGCCCACGAGACC
+
BCBBAFCBCCAAGGGGGGGGGGGHHHHGGHHGHGHFHHHHHHFFGHHGGGEFGHHGHHGGHHHHDHHHHGGGEGHHGGGGGGHHHHHHHHGHHGHGHHHHHHHHGHHHHHHHHHEGGDFFFHHFB4FHGHFHHHGHDFFGFFGGGGGCDF
@M02034:409:000000000-BFKT7:1:1105:26620:14136 1:N:0:32
AAAGTCGAGGTGCCTAAAGTGGCAACCCAGACTTCGTGTAAGGTTGGTGGTGTAGAGC
+
BBCCAFBCCCBCGGGGGGGGGGGHHHHGGHH235AB2BFC5DGG3B2A2AE113D555
@M02034:409:000000000-BFKT7:1:1105:10880:14143 1:N:0:32
AAAGTCGAGGTGCCTAAAGTGGCAACCCAGACTTCGAAGCAGGTTGGTGGTGTAGAGCTTCCTGTAGCCGCATGGCGTTCGTACTTAAATATGGAACTAACCATTCCAATTTTCGCTGTCTCTTATACACATCTCCGAGCCCACGAGACC
+
BCBCCFCCCCAAGGGGGGGGGGGGGHHGGHHGHHHGHHGGHHHHHHGGGGEFGHHGHHHHHHHGGHHHHGGGGEHGEEEGEEGHHHFBGHFHHHHFHGHGHHFHGHGGHHHHGHGGGGEFHHHHHHFHGHFGHHFFECGDCGHGGGGGGE
@M02034:409:000000000-BFKT7:1:1105:15092:14145 1:N:0:32
AAAGTCGAGGTGCCTAAAGTGGCAACCCAGACTCAGACTTTTGTTGGTGGTGTAGAGCTTCCTGTAGCCGCATGGCGTTCGTACTTAAATATGGAACTAACCATTCCAATTTTCGCTGTCTCTTATACACATCTCCGAGCCCACGAGACC
+
BBBBBFAA3>>AGGGGGFGGGGGHHHHGGHACGHHHHHHHHHHHGHHGFGGFFGGGFHHHHHHGHHHHHGGGGGHGGGGGGFHHHHGGHHGGFHFFGGGGHHHHHHGHFGHHHHGFGGEBFFHHHHFHHFGHGHHFD>C?CEHF/<@/?F
@M02034:409:000000000-BFKT7:1:1105:15072:14147 1:N:0:32
AAAGTCGAGGTGCCTAAAGTGGCAACCCAGACTCAGACTTTTGTTGGTGGTGTAGAGCTTCCTGTAGCCGCATGGCGTTCGTACTTAAATATGGAACTAACCATTCCAATTTTCGCTGTCTCTTATACACATCTCCGAGCCCACGAGAC
+
CCCCCFABCCCCGGGGGGGGGGGHHHHGGHHGHHHHHHHGHGHHCHCAAAEGF3G5FFGHFHHHBAE5GEF0EBFC0EEGDE2?GGHDEGHHHG33BCGG@03BFGG4BGFHFB/EGAEFHHHH4HDEGF2?BGHBD@CC@GACDGF?E
@M02034:409:000000000-BFKT7:1:1105:26607:14150 1:N:0:32
AAAGTCGAGGTGCCTAAAGTGGCAACCCCGACTTCGTGTAAGGTTGGTGGTGTAGAGCTTCCTGTAGCCGCATGGCGTTCGTACTTAAATATGGAACTAACCATTCCAATTTTCGCTGTCTCTTATACCCATCTCCGAGCCCACGAGACC
+
AAA@AB?1AD11FFF1FFGDGBFCFACEAEEGEGC/ABFF2AC1B0EGE?AFGAG2GHHHG1GEEFHHE?@EEEFHGEGGGE0GFGF11D@GHH1BEGF>F0FBEEDGFG1FF2/EEE/1BFH2BGED2<BFFFDF?@C?@/GFCCG.<<
@M02034:409:000000000-BFKT7:1:1105:5727:14153 1:N:0:32
AAAGTCGAGGTGCCTAAAGTGGCAACCCAGACTAATCATTCGGTTGGTGGTGTAGAGCTTCCTGTAGCCGCATGGCGTTCGTACTTAAATATGGAACTAACCATTCCAATTTTCGCTGTCTCTTATACACATCTCCGAGCCCACGAGACC
+
CCCCCFBBCCCCGGGGGGGGGGGGHHHGGHHGHHHHGHHGFHGFFGGEFAEFGGHHHEHHBHHHHHHHHGGGGGGAEEEGGEGHHHHHHHHHHGFBGGHGHHBGHHHHHHHHHHGGGGGHHHHHHHHHGHGHHHHGGCCCGGHGGGGFGG
@M02034:409:000000000-BFKT7:1:1105:11393:14154 1:N:0:32
AAAGTCGAGGTGCCTAAAGTGGCAACCCAGACTCAGACGACGGTTGGTGGTGTAGAGCTTCCTGTAGCCGCATGGCGTTCGTACTTAAATATGGAACTAACCATTCCAATTTTCGCTGTCTCTTATACACATCTCCGAGCCCACGAGACC
+
CCCCCFCCCCBCGGGGGGGGGGGHHHHGGHHGHHHHHHGGGGGGGGGGGGGFGHHGHHHHHHHHHHHHHGGFGGHGGGGGGGHHHHHHHHHHHHFGHHHHHHGHHHHHHHHHHHGGGGCGHHHHGHFHHHHGFEHHGCCGGGHGGGGGGG
@M02034:409:000000000-BFKT7:1:1105:25479:14155 1:N:0:32
AAAGTCGAGGTGCCTAAAGTGGCAACCCAGACTACGAATGCTGTTGGTGGTGTAGAGCTTCCTGTAGCCGCATGGCGTTCGTACTTAAATATGGAACTAACCATTCCAATTTTCGCTGTCTCTTATACACATCTCCGAGCCCACGAGACC
+
CCCCCFCCCCABGGGGGGGGGGGHHHHGGHHGHHHGGHHHHHHHHHHGGGEFHHHGHHHHHHHHHHHHHGGFGGHHGGGGGEGEGHHGHHGHHHHHHHGGHHHHHHHGHHHHHHGGGGGGHHHHGHHHHHEHHHHGF@DCCGHGGGGGGE
@M02034:409:000000000-BFKT7:1:1105:9134:14156 1:N:0:32
AAAGTCGAGGTGCCTAAAGTGGCAACCCAGACTAATTCTAATGTTGGTGGTGTAGAGCTTCCTGTAGCCGCATGGCGTTCGTACTTAAATATGGAACTAACCATTCCAATTTTCGCTGTCTCTTATACACATCTCCGAGCCCACGAGACC
+
ABBABFBBBBABGGGGGGGGGGGHGHHGGHHCFHHHCFGFDDFFGGHGGGAFABG5FHHHFHHHHFE5GGGGFGHGGEEEFGHGGHHHFHDEFGF3GHHHEHFHFHHFHFHHHHGGGGG3E4HHHGHFBFFCGFGGGCGCCA/FD?@//?
@M02034:409:000000000-BFKT7:1:1105:11800:14158 1:N:0:32
AAAGTCGAGGTGCCTAAAGTGGCAACCCAGACTCAGAATCAGGTTGGTGGTGTAGAGCTTCCTGTAGCCGCATGGCGTTCGTACTTAAATATGGAACTAACCATTCCAATTTTCGCTGTCTCTTATACACATCTCCGAGCCCACGAGACC
+
BBBCBFCCCCBCGGGGGGGGGGGHHHHGGHHGGHHHHHHHHHHGHHGGGGEFHHHGHHHHHHHHHHHHHGGGGGHHGGGGGFGHHHHHHHHHHHHHHHHHGHHHHHHHHHHHHGGGGGGGHGHHHHHFHHHHHHHFGGGGGGHGGFGGGF
@M02034:409:000000000-BFKT7:1:1105:13320:14163 1:N:0:32
AAAGTCGAGGTGCCTAAAGTGGCAACCCAGACTCAGACTCAGGTTGGTGGTGTAGAGCTTCCTGTAGCCGCATGGCGTTCGTACTTAAATATGGAACTAACCATTCCAATTTTCGCTGTCTCTTATACACATCTCCGAGCCCACGAGACC
+
BCCCCFCCBCBCGGGGGGGGGGGHHHHGGHHGHGHHHHHHGHHHGHGEFGGFHHHHHGHHFHHHHHHHGGGEFGHGGGGGGEBGHGHGHHHHHHHGFHDGFHHHHHHHHHHHHHGGGGEFHHHHHHGFHGFFHHHBFCGGGGHGGGGGGF
@M02034:409:000000000-BFKT7:1:1105:10075:14165 1:N:0:32
AAAGTCGAGGTGCCTAAAGTGGCAACCCAGATTCAGACGCATGTTGGTGGTGTAGAGCTTCCTGTAGCCGCATGGCGTTCGTACTTAAATATGGAACTAACCATTCCAATTTTCGCTGTCTCTTATACACATCTCCGAGCCCACGAGACC
+
A?ABADABB2AAFGGGGGGDGGGHHHHEGHHFHHCGHHGGAEEDFGGEEFEF1FGFHFHHFEGHFFGDGEGEGFHEEGGGFEBGGFFGHHHGHHFDCGEFFHEGFFBGHHHHHGGGGGGGHGHHHHHHFFDGGHDFFC/@CGGEGC?ADF
@M02034:409:000000000-BFKT7:1:1105:27822:14170 1:N:0:32
AAAGTCGAGGTGCCTAAAGTGGCAACCCAGACTAAGAATGATGTTGGTGGTGTAGAGCTTCCTGTAGCCGCATGGCGTTCGTACTTAAATATGGAACTAACCATTCCAATTTTCGCTGTCTCTTATACACATCTCCGAGCCCACGAGACC
+
BCBACF@ABCAAGGGGGGGGGGGHHHHGGHHGHHHHHHHHHHHHHHHGGGEFFGHHHHHHGHHHHHHHHGGGGFHHGGGGEEGHHHHGHHHHHHHGHHHHHHGGHFHHGHHHHHGGGFGGHHHHHHHGHHGHHHFHGCCDGGHGGGGGGG
@M02034:409:000000000-BFKT7:1:1105:10091:14174 1:N:0:32
AAAGTCGAGGTGCCTAAAGTGGCAACCCAGATTCAGACGCATGTTGG
+
CCCCCFBCCCCCGGGGGGGGGGGHHGHGGHHFHB5F5A22AAEHFHF
@M02034:409:000000000-BFKT7:1:1105:27840:14174 1:N:0:32
AAAGTCGAGGTGCCTAAAGTGGCAACCCAGACTAAGAATGATGTTGGTGGTGTAGAGCTTCCTGTAGCCGCATGGCGTTCGTACTTAAATATGGAACTAATCATTCCAATTTTCGCTGTCTCTTATACACATCTCCGAGCCCACGAGAC
+
>3>A>BA3>>>AGFFGF4E6AFCGFFBEGGHAFG3FGFFA3DDDBDEAAE2ABBFFADBB5BFBA5DDBAAAEEF?>EEEEEF1BFFFGHFGEGFB@F334B4BFB??FGHHGD>?EE??B?DEHHBB4BFGFF3B?<@/BEEFCCGDD
@M02034:409:000000000-BFKT7:1:1105:2768:14182 1:N:0:32
AAAGTCGAGGTGCCTAAAGTGGCAACCCAGACTGTGGGCAGGTTGGTGGTGTAGAGCTTCCTGTAGCCGCATGGCGTTCGTACTTAAATATGGAACTAACCATTCCAATTTTCGCTGTCTCTTATACACATCTCCGAGCCCACGAGACCA
+
AAAAAFABBDAAGGGGGGGGGGFHHHHGGHHGHHHHHGCHGGHGFGGGGGGHHHFHHHHHGFHHFHHHGGGGGHHGGGGEEGFHHHHHHHHGHHFFHHHFFFHHHHFFFHHHFGEEE<GEHHHHHBDHGBGHHHHGGGGGGHGGGGGGGH
@M02034:409:000000000-BFKT7:1:1105:25027:14185 1:N:0:32
AAAGTCGAGGTGCCTAAAGTGGCAACCCAGACTAATATGAGTGTTGGTGGTGTAGAGCTTCCTGTAGCCGCATGGCGTTCGTACTTAAATATGGAACTAACCATTCCAATTTTCGCTGTCTCTTATACACATCTCCGAGCCCACGAGACC
+
B@ABBFBB?DAAFGGGGGGFGGGHGHGGFGHGHGHHHHHHHHGHHHHGGGEFHHHFHGHHHFHHHHGHHGGGGGHHGGGGGGGFHHGFHHEHHHBFHHFFHHBHHHFFHHHHHHGGGGGGHGHGHHFGFFHHHHGGG?C?GGHGGCFGGF
@M02034:409:000000000-BFKT7:1:1105:23016:14185 1:N:0:32
AAAGTCGAGGTGCCTAAAGTGGCAACCCAGACTACTAATAATGTTGGTGGTGTAGAGCTTCCTGTAGCCGCATGGCGTTCGTACTTAAATATGGAACTAACCATTCCAATTTTCGCTGTCTCTTATACACATCTCCGAGCCCACGAGACC
+
DDDDDFCCCDCDGGGGGGGGGGGHHHHGGHHGHHHHHHHHHHHHHHHGGGGGHHHHHHHHHHHHHHHHHGGGGFHFGFGGGGGHHHHHHHHHHHFGHHHHHHGHHHHGHHHHHHFGGGGHHHHHHHHHHFFHHGHFB@FG/?GFGGCGDC
@M02034:409:000000000-BFKT7:1:1105:28949:14192 1:N:0:32
AAAGTCGAGGTGCCTAAAGTGGCAACCCAGACTGGGAAGGCTGTTGGTGGTGTAGAGCTTCCTGTAGCCGCATGGCGTTCGTACTTAAATATGGAACTAACCATTCCAATTTTCGCTGTCTCTTATACACATCTCCGAGCCCACGAGACC
+
CBCCBFCBCCABGGGGGGGGGGGHHHHGGHHGHHHHHHGGDGHHHHHFFGFFGFHFGHHHHHHHGHHFGEFGGGHHGEGGGGGHHHGHHHHFGHFFFHFFFHFHHFHHHHHHHHGGGGFHHHHHGHF3GFDHFHHDE?DDGGHGD?DGGF
@M02034:409:000000000-BFKT7:1:1105:13539:14195 1:N:0:32
AAAGTCGAGGTGCCTAAAGTGGCAACCCAGACTCGGGGTGGGGTTGGTGGTGTAGAGCTTCCTGTAGCCGCATGGCGTTCGTACTTAAATATGGAACTAACCATTCCAATTTTCGCTGTCTCTTATACACATCTCCGAGCCCACGAGACC
+
AAAAAFBBBBABGGGGGGG6FFGHHHHGGHHGGHAEEGEEGGGBEECEFEEFFFHHHHHGHGHHHEFFHEE>EEGBEE?EGFGHHHEGHHGGHFBG3FHGBG2FFGDGFGHHHHGGGGDHF2FBFGG>GCGHHHHHACCCDF<FA-<ADE
@M02034:409:000000000-BFKT7:1:1105:6417:14197 1:N:0:32
AAAGTCGAGGTGCCTAAAGTGGCAACCCAGACTACTAATGGTGTTGGTGGTGTAGAGCTTTCTGTAGCCGCATGGCGTTCGTACTTAAATATGGATCTAACCATTCCAATTTTCGCTGTCTCTTATACACATCTCCGAGCCCAC
+
>33>ABAA3A>A4FFGGGGGFFFFFHHAF2AA333A55DD5D522A2EFFAF1BG5DGFH5BGFA5A5BAEEFGHHEE/?EGC1FGG3@G4B@333B3@4GGFGDGGHF4FFHH@DG/<3BFGGGHH?EF1?1?FDFCGC/</C
@M02034:409:000000000-BFKT7:1:1105:14121:14197 1:N:0:32
AAAGTCGAGGTGCCTAAAGTGGCAACCCAGACTTCTAGTAC
+
CCCCCFABBCABGGGGGGGGGGGHHHHGGHHGH55D5D555
@M02034:409:000000000-BFKT7:1:1105:19792:14198 1:N:0:32
AAAGTCGAGGTGCCTAAAGTGGCAACCCAGACTAGTCATCAGGTTGGTGGTGTAGAGCTTCCTGTAGCCGCATGGCGTTCGTACTTAAATATGGAACTAACCATTCCAATTTTCGCTGTCTCTTATACACATCTCCGAGCCCACGAGAC
+
A?BBAFBBBB?AGGGGGGGGGGGHHHGCGHHGHHHGHHHHHHGGHHEFFGAFEGHHHHHFHHHHGHHFHGG>EGHGGGGGGGHHHHHGGHHHHHHGFHHGHHEHHHGHHHHHHHGGGG?FGHHHFHHGFGHGHHFGGGGGGFHGGGGGF
@M02034:409:000000000-BFKT7:1:1105:7876:14200 1:N:0:32
AAAGTCGAGGTGCCTAAAGTGGCAACCCAGACTAAGAAGCAGGTTGGTGGTGTAGAGCTTCCTGTAGCCGCATGGCGTTCGTACTTAAATATGGAACTAACCATTCCAATTTTCGCTGTCTCTTATACACATCTCCGAGCCCACGAGACC
+
CCCCCFCCCCCCGGGGGGGGGGGHHHHGGHHGHHHHHHHHHHHHGHGEFGEFGHHGGHHHFHHHHGHHHGGEGGHFGGGGGFGHHHHGHHHHHHGFHHHHHHGHHHHGHHHHHHGGGGGHHGHHHHHHHHGHHHHHGGDGGGHGGGGGGG
@M02034:409:000000000-BFKT7:1:1105:26348:14200 1:N:0:32
AAAGTCGAGGTGCCTAAAGTGGCAACCCAGACTCAGAATCGGGTTGGTGGTGTAGAGCTTCCTGTAGCCGCATGGCGTTCGTACTTAAATATGGAACTAACCATTCCAATTTTCGCTGTCTCTTATACACATCTCCGAGCCCACGAGACC
+
BBBBBFABBB2AGGGFGGGEFFFHHHHGGHHGHHHHHHGHHGGHFGGFGGEFGHHHHHHHHFHHHGHHHGGGGFHFGEFFGGHHHGGFHHGHHHGGHFGFHHHGHHHGHHHHHGGGGGGHHFHHGHHGFFFHFHHGDCGFGGHGGGGGGG
@M02034:409:000000000-BFKT7:1:1105:26366:14203 1:N:0:32
AAAGTCGAGGTGCCTAAAGTGGCAACCCAGACTCAGAATCGGGTTGGTGGTGTAGAGCTTCCTGTAGCCGCATGGCGTTCGTACTTAAATATGGAACTAACCATTCCAATTTTCGCTGTCTCTTATACACATCTCCGAGCCCACGAGACC
+
CCCCCFBCCCCCGGGDGGGGGGGHHHHGGHHGHGHCHHHH22EGFGGECAEFGFHFFFGGFHFHGFGGBEF0EFAC/EEGEE2FFGHG3FHGGF33GGHH303FFFHEGGFFGDEEFGEG3DFGGHHHHBDFHGHEDCCC@/GCCCCGGG
@M02034:409:000000000-BFKT7:1:1105:25449:14207 1:N:0:32
AAAGTCGAGGTGCCTAAAGTGGCAACCCAGACTAATAAGAAGGTTGGTGGTGTAGAGCTTCCTGTAGCCGCATGGCGTTCGTACTTAAATATGGAACTAACCATTCCAATTTTCGCTGTCTCTTATACACATCTCCGAGCCCACGAGACC
+
CCCCCFCCCCBCGGGGGGGFGGGHFHHGGHHGHHHHHHHHHHHHHHGGGGEFHHHGHHHHHHHHHHHHHGGGGGHHGGGGGFHHHHHGHHHHHHGHHHHGHHHHHHGGHHHHHHGGGGGGHHHHHHHHGHHFHHFHG?DCGGHGFCGGGG
@M02034:409:000000000-BFKT7:1:1105:28245:14207 1:N:0:32
AAAGTCGAGGTGCCTAAAGTGGCAACCCAGACTCCGAATCAGGTTGGTGGTGTAGAGCTTCCTGTAGCCGCATGGCGTTCGTACTTAAATATGGAACTAACCATTCCAATTTTCGCTGTCTCTTATACACATCTCCGAGCCCACGAG
+
BBABAFBCCCBCGGGGGGGFGGGHHHHGGHHGHHGEAEGE5BGF3FEAAEECAAF5ADBB5BEFB5A5ABE0E>C1>?>FE>2??EGF@4G44@33BEFH3?3BF4F4EGGHF4E/EA/3?3DB3DGFGBDFHHHBC</CC/=/</<
@M02034:409:000000000-BFKT7:1:1105:10679:14208 1:N:0:32
AAAGTCGAGGTGCCTAAAGTGGCAACCCAGACTCATAATAAGGTTGGTGGTGTAGAGCTTCCTGTAGCCGCATGGCGTTCGTACTTAAATATGGAACTAACCATTCCAATTTTCGCTGTCTCTTATACACATCTCCGAGCCCACGAGACC
+
ABBCCFCCBCBBGGGGGGGGGGGHHHHGGHGGHHHHHGHFEHHHHHGGGGGFHFH5GFFHHHHHHHHHHGGFGEHGFEGFFEFHHHHFHFGHHHFGHHHFHHHGHHHFGHHHHGEGGGEDFHHHEGHFHHFHFHHEG?DGCFGFGGGGDE
@M02034:409:000000000-BFKT7:1:1105:12081:14209 1:N:0:32
AAAGTCGAGGTGCCTAAAGTGGCAACCCAGACTCAGACGCGGGTTGGTGGTGTAGAGCTTCCTGTAGCCGCATGGCGTTCGTACTTAAATATGGAACTAACCATTCCAATTTTCGCTGTCTCTTATACACATCTCCGAGCCCACGAGACC
+
ABBBAFBBBDBAGGGGGFGFGGGHHHHGGHHGHFGHFGA2AEGAFFGGGGGGHHHHHHHHHHHHHHHHHGGEFGHHGGGGGGEHHHHHHHHHHGEHHHHHHHFHHHHGHHHHHHGGGGGHHGHHDHFHHHHHHHHGGGFGGGGGGFCFGE
@M02034:409:000000000-BFKT7:1:1105:19804:14212 1:N:0:32
AAAGTCGAGGTGCCTAAAGTGGCAACCCAGACTAGTCATCAGGTTGGTGGTGTAGAGCTTCCTGTAGCCGCATGGCGTTCGTACTTAAATATGGAACTAACCATTCCAATTTTCGCTGTCTCTTATACACATCTCCGAGCCCACGAGACC
+
DDDDCFCCCCBCGGGGGGGGGGGHHHHGGHHGHHHHHHHHHHHHHHGEFGEFGHHHHHHHHHHHHHHHHGGGGGHHGGGGGGHHHHHHHHHHHHHHHHHGHHGHHHGGHHHHHGEDGGGHHGHHGHHHGHEHHHGFGCGFGGHGGGGGGG
@M02034:409:000000000-BFKT7:1:1105:13539:14213 1:N:0:32
AAAGTCGAGGTGCCTAAAGTGGCAACCCAGACTCGGGGTGGGGTTGGTGGTGTAGAGCTTCCTGTAGCCGCATGGCGTTCGTACTTAAATATGGAACTAACCATTCCAATTTTCGCTGTCTCTTATACACATCTCCGAGCCCACGAGACC
+
CCCCCFCCCCCCGGGGGGGGGGGHHHHGGHHGHHGGGGEEGGGEEGGEFGEFGHHHHHHHHHHHHHHHHGGFGGHHGGGGGGHHHHHGHHHHHHHHHHGHHHHHHHGHHHHHHHGGGGGGHGHHHHHHGHGHGHHHGDGGGGHGGGGGGE
@M02034:409:000000000-BFKT7:1:1105:13397:14214 1:N:0:32
AAAGTCGAGGTGCCTAAAGTGGCAACCCAGACTGGGGGGCATGTTGGTGGTGTAGAGCTTCCTGTAGCCGCATGGCGTTCGTACTTAAATATGGAACTAACCATTCCAATTTTCGCTGTCTCTTATACACATCTCCGAGCCCACGAGACC
+
BABBBFBABDAAGGGGFGGGGGGHHHHGGHHGHHHHGGGGEGHFHHHCFGCFGGHHHHHHHHHHHHHFFGGDFGHHGGGGGGHHHHHGHGHHHHHGGHHHHHEHHHGHHHHHHHGGGGGFHFGGGGGGGGFGGGGGGFGGAGGGGAFFFE
@M02034:409:000000000-BFKT7:1:1105:17251:14215 1:N:0:32
AAAGTCGAGGTGCCTAAAGTGGCAACCCAGACTAATAAGAATGTTGGTGGTGTAGAGCTTCCTGTAGCCGCATGGCGTTCGTACTTAAATATGGAACTAACCATTCCAATTTTCGCTGTCTCTTATACACATCTCCGAGCCCACGAGACC
+
CCCCCFCCCCCCGGGGGGGFGGGHHHHGGHHGHH355DG55BGHGHHGGGGFHHHHHHHHHHHHHHHHHGGGGGHHGGGGGGHHHHFGFHHHHHHEGHHHHHHHHHGHHHHHHHGGGGGHHHHHGHHHHHHHHHGFGCCGCGGGGGGGGE
@M02034:409:000000000-BFKT7:1:1105:10386:14217 1:N:0:32
AAAGTCGAGGTGCCTAAAGTGGCAACCCAGACTCATAATAATGTTGGTGGTGTAGAGCTTCCTGTAGCCGCATGGCGTTCGTACTTAAATATGGAACTAACCATTCCAATTTTCGCTGTCTCTTATACACATCTCCGAGCCCACGAGACC
+
CCCCCFCCCCBCGGGGGGGGGGGHHHHGGHHGHHBGHGHHFGHHHHGGGGGGHFHFHHHHHHHHHHHHGGGEGGHGFFGGGGHHHHHFHGHHHHBGFHHHGFFHHHFEFGHHHFGGGGEGGGHHHHHGHHHHGGFFFCGFGGEGG?CDFG
@M02034:409:000000000-BFKT7:1:1105:28624:14217 1:N:0:32
AAAGTCGAGGTGCCTAAAGTGGCAACCCAGACTAATAATACTGTTTGTGTTGTAGTACTTGCTT
+
CCCCCFCC?DBBGGGGGGGGGGGHHHHGGHHGH3F555D555DFA53B22B2B5D5555A5DA5
@M02034:409:000000000-BFKT7:1:1105:7064:14218 1:N:0:32
AAAGTCGAGGTGCCTAAAGTGGCAACCCAGACTAATGCGAAGGTTGGTGGTGTAGAGCTTCCTGTAGCCGCATGGCGTTCGTACTTAAATATGGAACTAACCATTCCAATTTTCGCTGTCTCTTATACACATCTCCGAGCCCACGAGACC
+
CBCCCFCBBCAAGGGGGGGGGGGHHGHGGHHGHHHHHHGGGGGHHHGGGGEFHHHHHHHHHHHHHHHHHGGFGGHHGGGGGGHHHHHGHHHHHHHHHGHFHHHHHHHGHHHHHHGGGGFHHHHHHHHHGHHHHHHHGGGGGGHGGGGGGF
@M02034:409:000000000-BFKT7:1:1105:20002:14235 1:N:0:32
AAAGTCGAGGTGCCTAAAGTGGCAACCCAGACTAAGCAGCAGGTTGGTGGTGTAGAGCTTCCTGTAGCCGCATGGCGTTCGTACTTAAATATGGAACTAACCATTCCAATTTTCGCTGTCTCTTATACACATCTCCGAGCCCACGAGACC
+
CCCCCFBCCCABGGGGGGGGGGGHHHHGGHGFGHHHHHHHHHHHHHGGGGGFGFHFHHHHHHHHHHHGHGGEGGHFEEGGGEGHHHHHHHHHHHFFHFHHHHGHHHHFHHGHGFGGGGEGFHHHEGHGHHHHHHHFFCFGGGHGGGGGGA
@M02034:409:000000000-BFKT7:1:1105:19399:14236 1:N:0:32
AAAGTCGAGGTGCCTAAAGTGGCAACCCAGACTCAGTCTGCGGTTGGTGGTGTAGAGCTTCCTGTAGCCGCATGGCGTTCGTACTTAAATATGGAACTAACCATTCCAATTTTCGCTGTCTCTTATACACATCTCCGAGCCCACGAGACC
+
CCCCCFCCDDABGGGGGGGGGGGHHHHGGHHGHHFHEFHHHGGGGGGEFGGFGFHGHHFHGHHHHHHFHGGEEEHFGGGGGEHHHHHEGHHHHHGGHFHHGHHHHFHFHHGHHFEGGGFHHHHHFHFGGFHHHHHDDCGGCEHGGFGGGG
@M02034:409:000000000-BFKT7:1:1105:21793:14242 1:N:0:32
AAAGTCGAGGTGCCTAAAGTGGCAACCCAGACTTGTTCGCCGGTTGGTGGTGTAGAGCTTCCTGTAGCCGCATGGCGTTCGTACTTAAATATGGAACTAACCATTCCAATTTTCGCTGTCTCTTATACACATCTCCGAGCCCACGAGACC
+
CCBCCFCCCCAAGGGGGGGGGGGGHHHGGHHGHHHFGGGGGGGGFGGEFGEFHGHFHHHHHHHHHHHHHGGGGEHGGGGGGEGHHHHHHHHHGHGGFFHHHHHHHHHGHHHHHHGGGGEHHHHHHHHHHHHHHHHGG/DGGGGGGCGGGA
@M02034:409:000000000-BFKT7:1:1105:13660:14243 1:N:0:32
AAAGTCGAGGTGCCTAAAGTGGCAACCCAGACTGTTTCTAGTGTTGGTGGTGTAGAGCTTCCTGTAGCCGCATGGCGTTCGTACTTAAATATGGAACTAACCATTCCAATTTTCGCTGTCTCTTATACACATCTCCGAGCCCACGAGACC
+
CCCCCFDDDDBAGGGGGGGGGGGHHHHGGHHGHHHHHHHHHHHHHHHGGGEFHHHHHGHHHHHHHHHHHGGGGGHHGGGGGGHHHHHGHHHHHHHHGHHGHHHHHHHHHHHHHGGGGGGHHHHHHHHHHHGHHHHHGGFFGGHGGGGGGE
@M02034:409:000000000-BFKT7:1:1105:20608:14244 1:N:0:32
AAAGTCGAGGTGCCTAAAGTGGCAACCCAGACTCAGCCTCCTGTTGGTGGTGTAGAGCTTCCTGTAGCCGCATGGCGTTCGTACTTAAATATGGAACTAACCATTCCAATTTTCGCTGTCTCTTATACACATCTCCGAGCCCACGAGACC
+
CDCDCFCCDDBCGGGGGGGGGGGHHHHGGHHGHHHHFHHGHHHHFHGAE2FFFFG5F5FEFGGHHFFGDEF>EFF1E?EGEEFGGHHFFHHBFF3@FFHHFF3FFFGBDGFHGEEGGGEGBHGG?G4FHFBCGHHEG?CCCCGGCGFGGC
@M02034:409:000000000-BFKT7:1:1105:9900:14246 1:N:0:32
AAAGTCGAGGTGCCTAAAGTGGCAACCCAGACTAATCAGAATGTTGGTGGTGTAGAGCTTCCTGTAGCCGCATGGCGTTCGTACTTAAATATGGAACTAACCATTCCAATTTTCGCTGTCTCTTATACACATCTCCGAGCCCACGAGACC
+
CCCCCFBCBCCCGGGGGGGGGGGHHHHGGHGFH3GAGH3FGGHHHHHGGGGGHHHHHHHHHHHHHHHHHGGGGGHHGGGGGGFHHHHHHHHHHGHHGHGHHHHHHHHHGHHHHHGGGGFFHGHHHHBGFHFHGHHHGFGGGGHGGGGGGA
@M02034:409:000000000-BFKT7:1:1105:28363:14248 1:N:0:32
AAAGTCGAGGTGCCTAAAGTGGCAACCCAGACTCATCAGAATGTTGGTGGTGTAGAGCTTCCTGTAGCCGCATGGCGTTCGTACTTAAATATGGAACTAACCATTCCAATTTTCGCTGTCTCTTATACACATCTCCGAGCCCACGAG
+
BABBAFCACBAAGGGGGGGGFGGHHHHGGHH2FFGGFFFF5DBA5F2B2EECA3FAADB35BBFBAA5ABEAE?C1>B>EE?2BBGHH3FGE@D33BFFF313B?4B44G3F?4>/E<?3B4DFBGHDF3GFHHH2?/@C<FA/>AD
@M02034:409:000000000-BFKT7:1:1105:25795:14248 1:N:0:32
AAAGTCGAGGTGCCTAAAGTGGCAACCCAGACTGCGCCTACTGTTGGTGGTGTAGAGCTTCCTGTAGCCGCATGGCGTTCGTACTTAAATATGGAACTAACCATTCCAATTTTCGCTGTCTCTTATACACATCTCCGAGCCCACGAGACC
+
CCCCCFCCCCABGGGGGGGGGGFHHHHGGHHGHGFGGGGEHHHHHFFGFGGFAEHBGFGHGHHHHFFGFFGCGGH?EEEGG12FGFHDDGHBFG3@FGHGECBGDGGFHHFHFFEFGGEF4HHFDGFDGFH2GHHEG/CGCFHEDCFDEA
@M02034:409:000000000-BFKT7:1:1105:18926:14250 1:N:0:32
AAAGTCGAGGTGCCTAAAGTGGCAACCCAGACTAAGGGGGCTGTTGGTGGTGTAGAGCTTCCTGTAGCCGCATGGCGTTCGTACTTAAATATGGAACTAACCATTCCAATTTTCGCTGTCTCTTATACACATCTCCGAGCCCACGAGACC
+
BBBBBFBBBBBBGGGDGGGGGGGHHHHGGHHGHHHHHHGGGGGHHHGGGGEFHFHGHHHHHGHHHHHHHGGGGGHHGGGGGEHHHHHHHHHHHHGHHHHHHHHHHHGHHHHHHHGGGGGHHGHHHHHHHEHHHHFFGCGCCGHFGGGFGC
@M02034:409:000000000-BFKT7:1:1105:22460:14260 1:N:0:32
AAAGTCGAGGTGCCTAAAGTGGCAACCCAGACTGGGCGGGGTGTTGGTGGTGTAGAGCTTCCTGTAGCCGCATGGCGTTCGTACTTAAATATGGAACTAACCATTCCAATTTTCGCTGTCTCTTAT
+
BAAAAFBBBDA?GGGGGGGDFGGGCH4EGH2FBFHGFGGGEEE>EHE>?EAFGGHEH4EGHHHHEGHGFGGG/EHAECDEGGHFHHFB1G2FGHGBFHFHHHHHHGBGHGHHEFCD.<<1G1GHBG
@M02034:409:000000000-BFKT7:1:1105:9890:14265 1:N:0:32
AAAGTCGAGGTGCCTAAAGTGGCAACCCAGACTAATCAGAATGTTGG
+
A?AA>BA1A1>>FGGGE1FFGGGHHHHGGHFFHH1FFD1B1DDDEHA
@M02034:409:000000000-BFKT7:1:1105:13218:14265 1:N:0:32
AAAGTCGAGGTGCCTAAAGTGGCAACCCAGACTAAGAATAATGTTGGTGGTGTAGAGCTTCCTGTAGCCGCATGGCGTTCGTACTTAAATATGGAACTAACCATTCCAATTTTCGCTGTCTCTTATACACATCTCCGAGCCCACGAGAC
+
AAAB>DAABBBBGFGGEGGFGGGHHHHGGHHGHHHG3AFABFGFGHHEFG2FFGGGHFHHBGHGADFGHGGAEEHHCGGGGFGHHHHHHHHHHHFHFGFGFHGFHGHG4FFHH4@EGGEHGFGGFHBHHH2F?DFF/<<@<<FCCCFGG
@M02034:409:000000000-BFKT7:1:1105:25466:14267 1:N:0:32
AAAGTCGAGGTGCCTAAAGTGGCAACCCAGACTTGTATGGGTGTTGGTGGTGTAGAGCTTCCTGTAGCCGCATGGCGTTCGTACTTAAATATGGAACTAACCATTCCAATTTTCGCTGTCTCTTATACACATCTCCGAGCCCACGAGACC
+
AAABBFBBBBAAGGGGGGGGFGGGHHHGGHDGHHHGFHHGHGEGGGHEEGEFHHHFHHHHHGHGHHHHHGGEEGHHGEGFFEGHHHHFHGHHHHFGFHHHHHHHHHGHHHHHHHGGGGEHHHHHHHHGHHGHHHHHGGGGGGGGGFGGGE
@M02034:409:000000000-BFKT7:1:1105:20964:14268 1:N:0:32
AAAGTCGAGGTGCCTAAAGTGGCAACCCAGACTCATCCTCCTGTTGGTGGTGTAGAGCTTCCTGTAGCCGCATGGCGTTCG
+
BBBBAFBBBBBBFGGGGFGDGGGHGHHGDHGGFG3FEBFE3GHFHFEGEDGC1BF5A5AA5BFGHDDD3AE0EEC1>?EFE
@M02034:409:000000000-BFKT7:1:1105:21588:14268 1:N:0:32
AAAGTCGAGGTGCCTAAAGTGGCAACCCAGACTGAGAGGGGGGTTGGTGGTGTAGAGCTTCCTGTAGCCGCATGGCGTTCGTACTTAAATATGGAACTAACCATTCCAATTTTCGCTGTCTCT
+
BBBBBFBBBDAAFGGFGGGFGGGHHHHGGHGAGHHHHHGGGCE/<B@??/DFFGF?DGFB2FFGGBHBBDC@DDFADDCGFDCCHFFDGHGGFH0CCGHHB::GGEF00CGGGF@AEDEGGGC
@M02034:409:000000000-BFKT7:1:1105:18353:14271 1:N:0:32
AAAGTCGAGGTGCCTAAAGTGGCAACCCAGACTGATGCGCATGTTGGTGGTGTAGAGCTTCCTGTAGCCGCATGGCGTTCGTACTTAAATATGGAACTAACCATTCCAATTTTCGCTGTCTCTTATACACATCTCCGAGCCCACGAGAC
+
CCCCCFCCCCABGGGGGGGGGGGHHHHGGHHGHHHHHHGGGGGHHHHGFGEFGHHFHHHHHGHHHGHHHGGEGGHGGGGGGFGHHHHGHHGFHHGHHHHHHHGHHHHHHHHHHHGGGGGHHGHHHHHHHHGHHHHGECDCGFHGGGGGG
@M02034:409:000000000-BFKT7:1:1105:12538:14274 1:N:0:32
AAAGTCGAGGTGCCTAAAGTGGCAACCCAGACTCAGCATGGGGTTGGTGGTGTAGAGCTTCCTGTAGCCGCATGGCGTTCGTACTTAAATATGGAACTAACCATTCCAATTTTCGCTGTCTCTTATACACATCTCCGAGCCCACGAGAC
+
AABBAFCCCCAAGFGGGGGGFFGGGHHGGHHGHHHHHHHHHHGGGGGGGGGEFFHGHHHHHHHHGFHGHGGEEGHHGFGGE?FHHHHHHHHBGHHGHHEFGHBGHHHEHHHHHGEEGG<FHHFHFHHHFGFHFHHFC@C@FGHGGGGGD
@M02034:409:000000000-BFKT7:1:1105:13233:14275 1:N:0:32
AAAGTCGAGGTGCCTAAAGTGGCAACCCAGACTTATCC
+
CCCCCFCCCCBBGGGGGGGGGGGHHHHGGHHGH5F555
@M02034:409:000000000-BFKT7:1:1105:13675:14284 1:N:0:32
AAAGTCGAGGTGCCTAAAGTGGCAACCCAGACTAATAAGACTGTTGGTGGTGTAGAGCTTCCTGTAGCCGCAT
+
A3AA3BAA3AA?BEFC4GG6FFFFFDGGGHCFGHCHHFFH3BF3FGHAFA2AAGGEFFF3EGHHFFF5EEC0>
@M02034:409:000000000-BFKT7:1:1105:15118:14284 1:N:0:32
AAAGTCGAGGTGCCTAAAGTGGCAACCCAGACTGGGAATGGGGTTGGTGGTGTAGAGCTTCCTGTAGCCGCATGGCGTTCGTACTTAAATATGGAACTAACCATTCCAATTTTCGCTGTCTCTTATACCACATCTCCGAGCCCACGAGAC
+
BBBBBFBBBBABGGGGGGGGFGGHHHHGGHHGHHHHHHHHHHGGFGGEFGEFGHHHHGHHHHHHGHHHHGGEGFHHGGGGGFFHHGFFHHHHHHHDGHHGFHHHHHHGHHHHHEEGGGDHHHHHFHHHGHEHHFHFGGDF?CGHGGGCGG
@M02034:409:000000000-BFKT7:1:1105:16719:14285 1:N:0:32
AAAGTCGAGGTGCCTAAAGTGGCAACCCAGACTAAGAATCAGGTTGGTGGTGTAGAGCTTCCTGTAGCCGCATGGCGTTCGTACTTAAATGTGGAACTAACCATTCCAATTTTCGCTGTCTCTTATACACATCTCCGAGCCCACGAGACC
+
BBCCBFCCCCCCGGGGGGGGGGGHHHHGGHHGHHHHHHHHHHHHHHGGGGEFGHHGHHHHHHHHHHHHHGGCFGHGGGGGGGFHHHHHHH4FGHGHHHGHHHHHHHHHHHHHHHEGGGGHHHHHHHHHHHFHHHHGGGCGGGHGGGCFGG
@M02034:409:000000000-BFKT7:1:1105:18864:14286 1:N:0:32
AAAGTCGAGGTGCCTAAAGTGGCAACCCAGACTCAGAATAATGTTGGTGGTGTAGAGCTTCCTGTAGCCGCATGGCGTTCGTACTTAAATATGGAACTAACCATTCCAATTTTCGCTGTCTCTTATACACATCTCCGAGCCCACGAGACC
+
CCCCCFBBBCBCGGGGGGGGGGGHHHHGGHHGHHHHHHHHHHHHHHHGFGGEGFHFHHHHHHHHHGHHGGGEGEGEEGGGGEGHHHHHGHHHHHFHHHHHHHFGFGHFHHGHHHGGGGEGHFHHHHGHHHGHHHGBC?FGGGHGGGGGGE
@M02034:409:000000000-BFKT7:1:1105:18214:14287 1:N:0:32
AAAGTCGAGGTGCCTAAAGTGGCAACCCAGACTGCGCGGTCTGTTGGTGGTGTAGAGCTTCCTGTAGCCGCATGGCGTTCGTACTTAAATATGGAACTAACCATTCCAATTTTCGCTGTCTCTTATACACATCTCCGAGCCCACGAGAC
+
AAAAAFBBBB>AFGGGGGGGGFFBFHHGGHGFHHGEGGGGGGHGHHHAFDBFFFGDHFHHHEHFGHHHHGGCEEHFEEEEE?BEGHGFHHEGGFFGFHHHHHGHHHFFHHHHHHGGGGDGHHGHFHGGHHFFHHHGGCFGGGHGC@DGG
@M02034:409:000000000-BFKT7:1:1105:3937:14287 1:N:0:32
GCTCTTAAAGAGGAGAAAGGTCATGATGAGGCGTGCTTCTAACTTTACTCAGTTCGTTCTCGTCGACAATGGCGGAACTGGCGACGTGACTGTCGCCCCAAGCAACCTGTCTCTTATACACATCTCCGAGCCCACGAGACC
+
AAAABFFFFFFFGGGGGGGGBGHFG5AG544AA2EEFDGHF5FHHHHHFHHHHHFGEHHGHGGEEGEFGFHBFGGGFGHHHHGEGE/AHGGDBGFGGCD/FCF?CGHH0?FGFHFGHFD>C2@1??GACD?CFAFF-AEDC
@M02034:409:000000000-BFKT7:1:1105:13690:14297 1:N:0:32
AAAGTCGAGGTGCCTAAAGTGGCAACCCAGACTAATAAGAATGTTGGTGGTGTAGAGCTTCCTGTAGCCGCATGGCGTTCGTACTTAAATATGGAACTAACCATTCCAATTTTCGCTGTCTCTTATACACATCTCCGAGCCCACGAGACC
+
BABBBFBBDBAAGGGGGGGGGGGHHHHGGHHGHFHHHHHHHHHHHHGEFFGFGFGFHHHHHHHHEEEGHEFEEGHHGEGGGFEHHHGDFGGHHHBGHCFHHFGHGHH4FGDHGD/EFE?FDGGDDGFGHGD?FGHFG?CDFGHGCCGDDE
@M02034:409:000000000-BFKT7:1:1105:17853:14299 1:N:0:32
AAAGTCGAGGTGCCTAAAGTGGCAACCCAGACTCAGCCTCCTGTTGGTGGTGTAGAGCTTCCTGTAGCCGCATGGCGTTCGTACTTAAATATGGAACTAACCATTCCAATTTTCGCTGTCTCTTATACACATCTCCGAGCCCACGAGACC
+
BBCCBFCBC@BBGGGGGGGGGGGHHHHGGHHGHHGFCFGFGHHHFGHEC?EEEBG5A5GFFGHHEDFBDGG0EFFAEEEGEEFFGHHGEGHFHHB3FFGHEC3GGBG44GBHEF>EEE<34FFF4EH3FC2FHBG2C/B@C?CF@/</<?
@M02034:409:000000000-BFKT7:1:1105:5723:14301 1:N:0:32
AAAGTCGAGGTGCCTAAAGTGGCAACCCAGACTCCTGATAAGGTTGGTGGTGTAGAGCTTCCTGTAGC
+
BBBBBFBABBAAGGGGGGGGGGGHHHHGGHHFHFHHHHGFABGFGHGEFFEFF3D555AB5BFGA555
@M02034:409:000000000-BFKT7:1:1105:16724:14304 1:N:0:32
AAAGTCGAGGTGCCTAAAGTGGCAACCCAGACTAAGAATCAGGTTGGTGGTGTAGAGCTTCCTGTAGCCGCATGGCGTTCGTACTTAAATATGGAACTAACCATTCCAATTTTCGCTGTCTCTTATACACATCTCCGAGCCCACGAGACC
+
AABBBFBBDB>AGGGGGGGGGGGHHHHGGHHGHHHHHHHHHHHGGHGEFEEFHHHHHHHHHHHGHHHHHGGGGGHHGGGGGGHHHHHHHHHHHHGHGHDFHHHHGHGGGHHHHHGGGGGHHHHHHHGHHHHGHHGHGDCCDGHGGCGGDF
@M02034:409:000000000-BFKT7:1:1105:19456:14308 1:N:0:32
AAAGTCGAGGTGCCTAAAGTGGCAACCCAGACTTCGCCTCCTGTTGGTGGTGTAGAGCTTCCTGTAGCCGCATGGCGTTCGTACTTAAATATGGAACTAACCATTCCAATTTTCGCTGTCTCTTATACACATCTCGAGCCCACGAGACCA
+
A?ABBD?AADAAGGBBGGGGGGGGHHHGCGHGFHHCEEDFDHCGHFGEFEABGBFBF53FGFGHGHHHHGCEAEGEE>ECF>?1?GGGHG4GE@B3GCBGHH3BGHHHHHHHHFEFGGGHBBGHE22FBGB1GGDGBF??FCFCCDGGGF
@M02034:409:000000000-BFKT7:1:1105:19563:14317 1:N:0:32
AAAGTCGAGGTGCCTAAAGTGGCAACCCAGACTAATGATAATGTTGGTGGTGTAGAGCTTCCTGTAGCCGCATGGCGTTCGTACTTAAATATGGAACTAACCATTCCAATTTTCGCTGTCTCTTATACACATCTCCGAGCCCACGAGACC
+
CCCCBFCCCCABGGGGGGGGGGGHHHHGGHHGHHHHHHHHHHHHHHHEFGEFGHHFHHHHHHHHHHHHHGGEGFHGGFGGGEHHHHHHHHHHHHGHHHHHHHHHHHHHHHHHHHGGGGGHHHHGGHHHHHHHHHHDFCCFCGHGGGGGGF
@M02034:409:000000000-BFKT7:1:1105:24359:14319 1:N:0:32
AAAGTCGAGGTGCCTAAAGTGGCAACCCAGACTCGGCCTCCGGTTGGTGGTGTAGAGCTTCCTGTAGCCGCATGGCGTTCGTACTTAAATATGGAACTAACCATTCCAATTTTCGCTGTCTCTTATACACATCTCCGAGCCCACGAGACC
+
BBAABFAADB>AGGGGGGGGGGGFGHHDGHFGHHGGGGGHH?EAFEGFEGAFAGHHHGHHFHHFGFGHHGGGGGHHGGGGEEFHHHHHFHFGHEFFGHHGHHHHHHGHHHHHHHGGGGFFFGHHHHHHFHEBGHHFD/D<DGHGGGGGGG
@M02034:409:000000000-BFKT7:1:1105:11564:14323 1:N:0:32
AAAGTCGAGGTGCCTAAAGTGGCAACCCAGACTAATAAGAATGTTGGTGGTGTAGAGCTTCCTGTAGCCGCATGGCGTTCGTACTTAAATATGGAACTAACTATTCCAATTTTCGCTGTCTCTTATACACATCTCCGAGCCCACGAGACC
+
A3?A3DAAB>ABGGGGGGBGCGGHHHGGGHHGHHHHHGHBBBGDGGHECFAFFAFFBFGFFHGGFDGHFEGFF?CGGGEFFEGHGFHGHFHGGGFBBBE3BBBFG?FFDFGGFFGDGDEGHHHF4GHHFHFGBFFGGGFGCGHFCF/?GE
@M02034:409:000000000-BFKT7:1:1105:2619:14326 1:N:0:32
AAAGTCGAGGTGCCTAAAGTGGCAACCCAGACTCAGAAGCAGGTTGGTGGTGTAGAGCTTCCTGTAGCCGCATGGCGTTCGTACTTAAATATGGAACTAACCATTCCAATTTTCGCTGTCTCTTATACACATCTCCGAGCCCACGAGACC
+
AAAAAFAADBABGGGGGFGGGFFFFHHEGGGGGFFGGFGGAEGBEHGEFEEFE3FDGBFHFEHGFEFABEE>?EH?FFGFEEGGFGFDGHGFHG3@@FBFFCDFG4FEFGHHHGG/EFEFHBFG4FF3?BFHHGF2?/C/B<F/>CG?EF
@M02034:409:000000000-BFKT7:1:1105:14967:14327 1:N:0:32
AAAGTCGAGGTGCCTAAAGTGGCAACCCAGACTAGGAGTGAGGTTGGTGGTGTAGAGCTTCCTGTAGCCGCATGGCGTTCGTACTTAAATATGGAACTAACCATTCCAATTTTCGCTGTCTCTTATACACATCTCCGAGCCCACGAGACC
+
A1AA1BAAD1>1BGFFCGGBGFGHHHGGGHHGHHHHCHCGHGF00GGEFGEFGGFBHGHEHHHHGHFFGCGEGGHHGGEGGGGHGHBGFHFHHHHFFGFCFHFBFGFHGGDHBHGGCFEDFFHHFGFHBFDGFHEFGBCCGGHCC/>CCF
@M02034:409:000000000-BFKT7:1:1105:18249:14332 1:N:0:32
AAAGTCGAGGTGCCTAAAGTGGCAACCCAGACTGGTGGTCAGGTTGGTGGTGTAGAGCTTCCTGTAGCCGCATGGCGTTCGTACTTAAATATGGAACTAACCATTCCAATTTTCGCTGTCTCTTATACACATCTCCGAGCCCACGAGACC
+
CCCCCFCCCCBBGGGGGGGGGGGHHHHGGHHGHCHAB2E3GHHHHHGGGGFFGHHHFHHHFHHHHHHHHGGEGEHGGEGGGGHHHHHHHHHHHHGHHHHHHHHHHHHHHHHHHHGGGGGHHHHHHHHHGGFHHHGHGGGGGGHFFGGGGC
@M02034:409:000000000-BFKT7:1:1105:24340:14332 1:N:0:32
AAAGTCGAGGTGCCTAAAGTGGCAACCCAGACTTCTCATACTGTTGGTGGTGTAGAGCTTCCTGTAGCCGCATGGCGTTCGTACTTAAATATGGAACTAACCATTCCAATTTTCGCTGTCTCTTATACACATCT
+
>AAB>DA3A2A4FGGGFGGGCFDHHHGGGHHGHGHGHHHHHHHFGDGEFGBFFGHFGFHGHHHHGFGHFEGAEEAGEGGGGGBGFGFEDF@GHF3@3GFFGHHGHGHHBFGFFFE?EGE3FGGHHDFHBFHEHH
@M02034:409:000000000-BFKT7:1:1105:18015:14333 1:N:0:32
AAAGTCGAGGTGCCTAAAGTGGCAACCCAGACTACGCCGACGGTTGGTGGTGTAGAGCTTCCTGTAGCCGCATGGCGTTCGTACTTAAATATGGAACTAACCATTCCAATTTTCGCTGTCTCTTATACACATCTCCGAGCCCACGAGACC
+
CCCCCFCCCCBCGGGGGGGGGGGHHHHGGHHGHGHGGGGGGGGFGGGEFGFFFGHFHGHHHHHHHHHGHGGEFGHFGGGGGGHHHHHGHHHHGHFFGHHHHHGHHHHGHHHHHHGGGGEGHFHHHHHHHHHHGHHBD?CGGGHGGFGGGE
@M02034:409:000000000-BFKT7:1:1105:8468:14338 1:N:0:32
AAAGTCGAGGTGCCTAAAGTGGCAACCCAGACTACTGAGCATGTTGGTGGTGTAGAGCTTCCTGTAGCCGCATGGCGTTCGTACTTAAATATGGAACTAACCATTCCAATTTTCGCTGTCTCTTATACACATCTCCGAGCCCACGAGACC
+
CCCCCFCCCCBCGGGGGGGGGGGHHHHGGHHGHHHHFHBGHGHHHHHGGGFGHHHHHHHHHHHHHHHHGGGGGGHHGGGGGGHHHHHHHHHHHHHHHHHGHHGHHHHHGHHHHHGGGGGGHHHHHHHHHFGHHHHHGCGGGGHGGGGGGF
@M02034:409:000000000-BFKT7:1:1105:11575:14339 1:N:0:32
AAAGTCGAGGTGCCTAAAGTGGCAACCCAGACTAATAAGAATGTTGGTGGTGTAGAGCTTCCTGTAGCCGCATGGCGTTCGTACTTAAATATGGAACTAACCATTCCAATTTTCGCTGTCTCTTATACACATCTCCGAGCCCACGAGACC
+
BBBBAFBBBBABGGGGGGGFGGGHHHHGGHHGHHHHHHHHHGHGHHHGGGGFHHHGHHHHHGHHHHHHHGGAEGHHGGGGGGHHHHHHHHHHHHHHHHFHHHHHHHHGHHHHHHGGGGGHHGHHHHHHHHHHHHHGG@FGGGHGGGGGGE
@M02034:409:000000000-BFKT7:1:1105:15643:14343 1:N:0:32
AAAGTCGAGGTGCCTAAAGTGGCAACCCAGACTCGTGTGCATGTTGGTGGTGTAGAGCTTCCTGTAGCCGCATGGCGTTCGTACTTAAATATGGAACTAACCATTCCAATTTTCGCTGTCTCTTATACACATCTCCGAGCCCACGAGACC
+
AAABADAADDABGGGGGGGDGGGHHHHGGHHGHHGHHAFGFGHFGHHGFFEEGHHHHHHHHHHHHHHHHGGEGGHHGGGGGGEHHHFGHHHHHHHGFFFBGHFHHHHBGHHHHFEEEGFFHFHHGHFHFBBGFH3FAB?DGGHGGCCGGF
@M02034:409:000000000-BFKT7:1:1105:14980:14343 1:N:0:32
AAAGTCGAGGTGCCTAAAGTGGCAACCCAGACTAGGAGTGAGGTTGGTGGTGTAGAGCTTCCTGTAGCCGCATGGCGTTCGTACTTAAATATGGAACTAACCATTCCAATTTTCGCTGTCTCTTATACACATCTCCGAGCCCACGAGACC
+
CCCCCFCBBCBBGGGGGGGGGGGHHHHGGHHGHHHHHHFHHHHHHHGFGGEFHHHHHHHHHHHGGHHHHGGEFFHHGGGGGFHHHHHHHHHHHHHGHHHHHHHHHHGHHHHHHHGGGGFHHHHHGHHGHFFHHHGHGFGGGGHGGGGGGE
@M02034:409:000000000-BFKT7:1:1105:24464:14348 1:N:0:32
AAAGTCGAGGTGCCTAAAGTGGCAACCCAGACTAGTAATTCTGTTGGTGGTGTAGAGCTTCCTGTAGCCGCATGGTGTTCGTACTTAAATATGGAACTAACCATTCCAATTTTCGCTGTCTCTTATACACATCTCCGAGCCCACGAGACC
+
BBCCCFCCCCCCGGGGGGGGGGGHHHHDGHHGHHHHHHHHHHHHHHHEFGEFGFHFGHHHGHHHHHHHHGGEGGHHHHGHGFGHHHHHHHHHHHFHHHHHGHHGHHHGHHHHHHGGGGEHHHHHHHHFHHHHHHHFG?DGGGHGGGGGGF
@M02034:409:000000000-BFKT7:1:1105:8452:14352 1:N:0:32
AAAGTCGAGGTGCCTAAAGTGGCAACCCAGACTACTGAGCATGTTGGTGGTGTAGAGCTTCCTGTAGCCGCATGGCGTTCGTACTTAAATATGGAACTAACCATTCCAATTTTCGCTGTCTCTTATACACATCTCCGAGCCCACGAGACC
+
>1AA1B>ADAAAGGGFG1BBFGFFHGCEEAHFHHHHGHHHAGHFHFGBFG/AFDG2EHGH1FFGE2BDGEEEGE>FEG@CEFHGHHHH1@FGFGHFFGBGBC1FGFFGHHHHFFECGGCFHEGF>GBFFHDFFF1BECG?CGGGC/@CGE
@M02034:409:000000000-BFKT7:1:1105:18634:14363 1:N:0:32
AAAGTCGAGGTGCCTAAAGTGGCAACCCAGACTTGTACTCCGGTTGGTGGTGTAGAGCTTCCTGTAGCCGCATGGCGTTCGTACTTAAATATGGAACTA
+
CBCCCFCCCCBCGGGGGGGGGGGHHHHGGHGFFFEGFHHFFEGGDGFE1?FEA3G5ABBA5FFEF5A5DEE0EEC1/?>FE?2??FHB3FH@B333B3G
@M02034:409:000000000-BFKT7:1:1105:24454:14365 1:N:0:32
AAAGTCGAGGTGCCTAAAGTGGCAACCTAGACTAGGAATTCTGTTGGTGGTGTAGAGCTTCCTGTAGCCGCATGGTGTTCGTACTTAAATATGGAACTAACCATTCCAATTTTCGCTGTCTCTTATACACATCTCCGAGCCCACGCGACC
+
AA?3AD3?DDAAGGGGGCFGGGFHHHH4FHHHHB33BG3FHDB5FGHEFEEF2EGFFHGBHHFHGHFFFEFEEGH5BFEGGF2GGHFGFGHFHBGHHFBBGHFHHHGB4FGHGBEEEGGHGHHHEFFDBBEFFHD?/<</CGFGC//<CC
@M02034:409:000000000-BFKT7:1:1105:22573:14368 1:N:0:32
AAAGTCGAGGTGCCTAAAGTGGCAACCCAGACTTGTAATCCGGTTGGTGGTGTAGAGCTTCCTGTAGCCGCATGGCGTTCGTACTTAAATATGGAACTAACCATTCCAATTTTCGCTGTCTCTTATACACATCTCCGAGCCCACGAGACC
+
CCCCCFCCBCABGGGGGGGGGGGHHHHGGHHGHHHHHHHHHGGGGGGEFGEFHFHHHHHHHHHHHHHFHGGGGGHHGGFGGGHHHHHHGHHHHHGHGHGHHGHHHHGHHHHHHHGGGGFGHHHHHHHGFHHHHHGHGCGGGGHGGGGGGF
@M02034:409:000000000-BFKT7:1:1105:3885:14369 1:N:0:32
AAAGTCGAGGTGCCTAAAGTGGCAACCCAGACTCAGAATCCTGTTGGTGGTGTAGAGCTTCCTGTAGCCGCATGGCGTTCGTACTTAAATATGGAACTAACCATTCCAATTTTCGCTGTCTCTTATACACATCTCCGAGCCCACGAGACC
+
ABAABFAABBBBGGGGGGGGFGGHHHHGGHHGHHHHHHHHHHHHHHHGGGGFGHHHHHHHHHHHHHHHHGGGGGHFGEGGFFHHHHGGHHHHHGFGHFGHHHBHHHGHGHHHHHGFGEE?HFHHHHHHHGEHGHHHGCGGGGGGGGGDDC
@M02034:409:000000000-BFKT7:1:1105:15280:14370 1:N:0:32
AAAGTCGAGGTGCCTAAAGTGGCAACCCAGACTAATCATAAGGTTGGTGGTGTAGAGCTTCCTGTAGCCGCATGGCGTTCGTACTTAAATATGGAACTAACCATTCCAATTTTCGCTGTCTCTTATACACATCTCCGAGCCCACGAGACC
+
BBCCBFBCCCBBGGGGGGGGGGGHHHHGGHGGHHHHHGHHHHHGGHGFGGGFHHHHHHHHHHHHHGHHHGGEGGHGGGGGGGHHHHHHHHGHHHHHFHHGHHHHHHGHHHHHHHGGGGGHHHHHHHEHHHHHHHGFGCFFGGHGG?CGGE
@M02034:409:000000000-BFKT7:1:1105:18901:14372 1:N:0:32
AAAGTCGAGGTGCCTAAAGTGGCAACCCAGACTTCGCAGCATGTTGGTGGTGTAGAGCTTCCTGTAGCCGCATGGCGTTCGTACTTAAATATGGAACTAACCATTCCAATTTTCGCTGTCTCTTATACACATCTCCGAGCCCACGAGACC
+
BCCCBFBCCCBCGGGGGGGFGGGHHHHGGHHGHHHGGGGGHHHHHHHGGGEFHHHHHHHHHHHHHHHHHGGGGGHHGGGGGGHHHHHHHHHHHHHHGHHGHHHHHHHHHHHHHGGGGGGHHHHHHHHHHHHHHHHFGDGGGGHGGGGGGC
@M02034:409:000000000-BFKT7:1:1105:24433:14373 1:N:0:32
AAAGTCGAGGTGCCTAAAGTGGCAACCCAGACTCAGAAGAAGGTTGGTGGTGTAGAGCTTCCTGTAGCCGCATGGCGTTCGTACTTAAATATGGAACTAACCATTCCAATTTTCGCTGTCTCTTATACACATCTCCGAGCCCACGAGACC
+
BCCCBFCDDDBBGGGGGGGGGGGHHHHGGHHGHHHHHHHHHHHGHGGFGGEFHHHHHHHHHHHHHHHHHGGGGGHHGGGGGFHHHHHHHHHHHHHHHHGHHHHHHHGHHHHHHHGGGGGHHHHHHHHHHHGGHHGHGFGGGGHGGGGGGG
@M02034:409:000000000-BFKT7:1:1105:4729:14376 1:N:0:32
AAAGTCGCGGTGCCTAAAGTGGCAACCCAGACTAATCCG
+
A>AA1BA1>1>1ABG1BFFEGFFGHFCAFGF0F11D12B
@M02034:409:000000000-BFKT7:1:1105:28949:14380 1:N:0:32
AAAGTCGAGGTGCCTAAAGTGGCAACCCAGACTCGGGGGTCTGTTGGTGGTGTAGAGCTTCCTGTAGCCGCATGGCGTTCGTACTTAAATATGGAACTAACCATTCCAATTTTCGCTGTCTCTTATACACATCTCCGAGCCCACGAGACC
+
BBCCBFCBBCCCGGGGGGGFGGGHHHHGGHHGHHGGGGGABFHFHHHEEFFGFFGDFFGHFHGGGFG@FFCCGGH1EEEGGGGGGHHHFHHHFHEBGHFF2B2FG?GFGHHHHFGGGGFHHHHHEHHFGEHHGHGFE@DCG.GGGGGGGE
@M02034:409:000000000-BFKT7:1:1105:22902:14383 1:N:0:32
AAAGTCGAGGTGCCTAAAGTGGCAACCCAGACTAAGAAGAATGTTGGTGGTGTAGAGCTTCCTGTAGCCGCATGGCGTTCGTACTTAAATATGGAACTAACCATTCCAATTTT
+
AAAAAFAADDAAGGGGG1DGG1FH1GHGGAFECGFHGDGHFFEGBGA/BE/BF1F2EBGHHBD1A22E1EE/>EEC@FGGEE0/FFHBDG2EG1B1@@FFFG1FBGHHGGHHF
@M02034:409:000000000-BFKT7:1:1105:18390:14389 1:N:0:32
AAAGTCGAGGTGCCTAAAGTGGCAACCCAGACTGGTGGGGCGGTTGGTGGTGTAGAGCTTCCTGTAGCCGCATGGCGTTCGTACTTAAATATGGAACTAACCATTCCAATTTTCGCTGTCTCTTATACACATCTCCGAGCCCACGAGACC
+
BCBCCFCCCCAAGGGGGGGGGGGHHHHGGHGGHHHHHGGGGGGEEFGEGG>F?GHBGFHHDGFHGFGFHFFEEEHCE<EEEEGHGGFGHHFHHHBFHHFFHHHHHGGFHGHHHHC?GGDDGEFHFHFDHHFFFD<FDCDCFGHGGGGGGG
@M02034:409:000000000-BFKT7:1:1105:12918:14391 1:N:0:32
AAAGTCGAGGTGCCTAAAGTGGCAACCCAGACTACTAATAATGTTGGTGGTGTAGAGCTTCCTGTAGCCGCATGGCGTTCGTACTTAAATATGGAACTAACCATTCCAATTTTCGCTGTCTCTTATACACATCTCCGAGCCCACGAGACC
+
BBCBBFCCCCBCGGGGGGGGGGGHHHHGGHHGHHHHHHHHHHHHHHHGGGEFHHHHHHHHHHHHHHHHHGGGGGHHGGGGGGHHHHHHHHHHHHHHHHHHHHHHHHHHHHHHHHGGGGGGHHHHHHHGHHFHGHHHGGGGGGHGGGGGGF
@M02034:409:000000000-BFKT7:1:1105:19933:14397 1:N:0:32
AAAGTCGAGGTGCCTAAAGTGGCAACCCAGACTCCGTCTTCGGTTGGTGGTGTAGAGCTTCCTGTAGCCGCATGGCGTTCGTACTTAAATATGGAACTAACCATTCCAATTTTCGCTGTCTCTTATACACATCTCCGAGCCCACGAGACC
+
ABCCBFCCCCABFGGGGGGFGGGGHHHGGHHGHHHGHHHGHHGGGGGEFGEFGFHFHHHHGHHHHHHHGGGEGGHHGGGGGFGHHHHHHHGHHHEGHHHGHHHHHHFHHHHHHFGGGGGGHGHHGHHHHHFHHHHHGGGGFGHGGGGGGF
@M02034:409:000000000-BFKT7:1:1105:27223:14398 1:N:0:32
AAAGTCGAGGTGCCTAAAGTGGCAACCCAGCCTTATGATTCTGTTGGTGGTGTAGAGCTTCCTGTAGCCGCATGGCGTTCGTACTTAAATATGGAACTAACCATTCCAATTTTCGCTGTCTCTTATACACATCTCCGAGCCCACGAGACC
+
?AAAAF1>1AAAGGGFGFGFBFFHHHHEFH0AFHGGHHGHHHFGFAEEEFGFGHH2FDHHHHHHHFFHGGGGGGHGGGGFGEGHHHFDFGFHFGFFGHH1FGDHHHEHGFGHHHEGGGGFBDGHGHHHBC<GFG>DF/CCCGAFG?CCCF
@M02034:409:000000000-BFKT7:1:1105:13800:14400 1:N:0:32
AAAGTCGAGGTGCCTAAAGTGGCAACCCAGACTCAGGATCAGGTTGGTGGTGTAGAGCTTCCTGTAGCCGCATGGCGTTCGTACTTAAATATGGAACTAACCATTCCAATTTTCGCTGTCTCTTATACACATCTCCGAGCCCACGAGACC
+
BBCCCFCBBCBCGGGFGGGGGGGHHHHGGHHGHHHHHHHHHHHFGHGEFGEFHHHHHHHHHHHHHHHHHGGGGGHGFGGGGGHHHHHHHHHHHHHGHHHHHHGHHHGHHHHHHHGGGGGGHHHHHHGHHGHHHHHHGGGGGGHGGGGGGG
@M02034:409:000000000-BFKT7:1:1105:15895:14409 1:N:0:32
AAAGTCGAGGTGCCTAAAGTGGCAACCCAGACTCCGAATACTGTTGGTGGTGTAGAGCTTCCTGTAGCCGCATGGCGTTCGTACTTAAATATGGAACTAACCATTCCAATTTTCGCTGTCTCTTATACACATCTCCGAGCCCACGAGACC
+
BBABAF?ADDAAGGFGGGGDGGGHHAHGGDGDHGHGGGGGHHHFHHFBFF1FHHHHHHHGHFHGHHHHHGGEFGHHGEGGGEGGHHHGHGGHHHGHHHGHHHHHGHHFFGHHHHGGGDEFFFGHFHGHHGHHHHGGGGCD<FCCDFGGGE
@M02034:409:000000000-BFKT7:1:1105:11933:14411 1:N:0:32
AAAGTCGAGGTGCCTAAAGTGGCAACCCAGACTCAGCTGGCGGTTGGTGGTGTAGAGCTTCCTGTAGCCGCATGGCGTTCGTACTTAAATATGGAACTAACCATTCCAATTTTCGCTGTCTCTTATACACATCTCCGAGCCCACGAGACC
+
>3AA>DAAD>>>FFGGGFGGGGGHHHFEGHHGHGHHHGGHFEGAEEEABEAFHFHBFGHHHHHHGFGFHEEEFECFEEEFDFHHHHHHHHHHGHDFFGBBBFGHHFHHGHHHHHGFGGEGHGGHHGGF2FDHHH2DDCFFCGHFGGGGGF
@M02034:409:000000000-BFKT7:1:1105:10353:14412 1:N:0:32
AAAGTCGAGGTGCCTAAAGTGGCAACCCAGACTAATAAGAAGGTTGGTGGTGTAGAGCTTCCTGTAGCCGCATGGCGTTCGTACTTAAATATGGAACTAACCATTCCAATTTTCGCTGTCTCTTATACACATCTCCGAGCCCACGAGACC
+
CCCCCFCCCCAAGGGGGGGGGGGHHHHGGHHGHHHHHHHHHHHHHHFGGGGGHHHFHHHHHHHHHHHGHGGGGGHHGGGGGGHHHHHGHHHHHHGGGGGFFFFHHHHHHGHHHHFGGGGFHHHHHHHGDGGHFFFDD?FCGGHGGGGDGF
@M02034:409:000000000-BFKT7:1:1105:5873:14412 1:N:0:32
AAAGTCGAGGTGCCTAAAGTGGCAACCCAGACTGGTCATGTGGGGGGTGGTGTAG
+
ABABAFAADDBBGGGGGCFDGGFHHGF?FHGGHB2FFDDGGFC22A@/<B<C/2?
@M02034:409:000000000-BFKT7:1:1105:16765:14414 1:N:0:32
AAAGTCGAGGTGCCTAAAGTGGCAACCCAGACTATTGATCGTGTTGGTGGTGTAGAGCTTCCTGTAGCCGCATGGCGTTCGTACTTAAATATGGAACTAACCATTCCAATTTTCGCTGTCTCTTATACACATCTCCGAGCCCACGAGACC
+
BBBBBFBBBB?AGGGGGGGGGFGGGHHGGHHFHHHHHHHHGGGBGFGGGGEFGHHDHHHHGHHHHFHGHGGGGGHHGGGGEGHHHHHHHHHHHGGEHHHHHHHHHFFGHHHHHFGGGGGFHHHHHHHFGHEHHGFGFGGGGGHGC@GDDA
@M02034:409:000000000-BFKT7:1:1105:11951:14418 1:N:0:32
AAAGTCGAGGTGCCTAAAGTGGCAACCCAGACTCAGCTGGCGGTTGGTGGTGTAGAGCTTCCTGTAGCCGCATGGCGTTCGTACTTAAATATGGAACTAACCATTCCAATTTTCGCTGTCTCTTATACACATCTCCGAGCCCACGAGACC
+
CCCCCFCCCCABGGGGGGGGGGGHHHHGGHHGHHHHHHHHGGGFFGGGGGGFHHHGHHHHGHHHHHHHHGG@EEHGFFGFGFHHHHHGGHGHHHFHHHHGHHHHHHHHHHHHHHGGGGGGHHHHHHHHGHHFHHHDECGCGGHGGGGGGF
@M02034:409:000000000-BFKT7:1:1105:10336:14422 1:N:0:32
AAAGTCGAGGTGCCTAAAGTGGCAACCCAGACTAATAAGAAGGTTGGTGGTGTAGAGCTTCCTGTAGCCGCAT
+
A3AAAFB3AAAAGFG544FGGGDHFFAEFEFBGHGHHGFFDAEGFFEEEEGFG3G5FGHFG3FGHDAADEEEE
@M02034:409:000000000-BFKT7:1:1105:2487:14425 1:N:0:32
AAAGTCGAGGTGCCTAAAGTGGCAACCCAGACTGGGAATCCGGTTGGTGGTGTAGAGCTTCCTGTAGCCGCATGGCGTTCGTACTTAAATATGGAACTAACCATTCCAATTTTCGCTGTCTCTTATACACATCTCCGAGCCCACGAGAC
+
AABBBFBBBBAAGGGGGGGGGGGHHHHGGHHGHHHGHHHHHGGEEGGFGGFFHHHHHHHHHHHHHHHHHGGEGGHHFGGGGGFHGHHGHHFHHHGFGHHHHHGHHHGHHHHGHHGGGGGHHHHHHHGHFHFHGGHHE>@CCFHGGGGGG
@M02034:409:000000000-BFKT7:1:1105:6341:14428 1:N:0:32
AAAGTCGAGGTGCCTAAAGTGGCAACCCAGACTCGTAATGAGGTTGGTGGTGTAGAGCTTCCTGTAGCCGCATGGCGTTCGTACTTAAATATGGAACTAACCATCCAATTTTCGCTGTCTCTTATACACATCTCCGAGCCCACGAGACCA
+
CCCCCFCCCCBBGGGGGGGGFGGHHHHGGHHGHHGHGHGHHHHGHHGGFGEFGHHGHHHHHHHHGHHHHGGGGGHGGGGGGGHHHHHGHHHHHHHGHHHGHHGHHGFGHHHHHGGGGFHHHHHHHHFHHGHHHHHGGGGGGHGGGGGGGF
@M02034:409:000000000-BFKT7:1:1105:26835:14431 1:N:0:32
AAAGTCGAGGTGCCTAAAGTGGCAACCCAGACTAATAATAATGTTGGTGGTGTAGAGCTTCCTGTAGCCGCATGGCGTTCGTACTTAAATATGGAACTAACCATTCCAATTTTCGCTGTCTCTTATACACATCTCCGAGCCCACGAGACC
+
CCCCCFAADBABGGGGGGGGGGGHHHHGGGHGHHHHHGHHHHHHHHGGGGGFGHHFHHHHHHHHHHHGHGGGGGHHGGGGGGHGHHHHHHHHHHGGHHHHHHFHHHHHGHHHHHGGGGGGHHHHHHHHHHGFHHHHGCCGGGHGGGGGGE
@M02034:409:000000000-BFKT7:1:1105:20429:14433 1:N:0:32
AAAGTCGAGGTGCCTAAAGTGGCAACCCAGACTCCGACGTCGGTTGGTGGTGTAGAGCTTCCTGTAGCCGCATGGCGTTCGTACTTAAATATGGAACTAACCATTCCAATTTTCGCTGTCTCTTATACACATCTCCGAGCCCACGAGACC
+
AAAA>BAA11>>GFGGGF1A1F0FGFCEGHHGHHGGEGGEEGGEFEEAFEEFBGGFGFHHGBHHHGHFFEC>EGFHGEEGGEEGHHHGHHFHHGHBGHHBGA1GHHHHHHHHHDBEGCEEFFGHHHHG2G1FGFGFCCGGGGHFC@C.CE
@M02034:409:000000000-BFKT7:1:1105:6185:14441 1:N:0:32
AAAGTCGAGGTGCCTAAAGTGGCAACCCAGACTACGAATAATGTTGGTGGTGTAGAGCTTCCTGTAGCCGCATGGCGTTCGTACTTAAATATGGAACTAACCATTCCAATTTTCGCTGTCTCTTATACACATCTCCGAGCCCA
+
CCCCCFBCCCBCGFGGGGGGGGGHHHHGGHHAHFFBEFGGDFHGGHGEEGEFAEGEGFDGDGGFFFF5BEF?EEH1EEEAEEBFGGHGFHG4@F33GHHFF?3BGGHBFGGFH4EEFG?GFHHHHDFGFFHFHHHGCBCCC/F
@M02034:409:000000000-BFKT7:1:1105:3999:14444 1:N:0:32
AAAGTCGAGGTGCCTAAAGTGGCAACCCAGACTCTT
+
AA?>AF3A?D>ACGFGFGGG5BFFFFHD2AGFC335
@M02034:409:000000000-BFKT7:1:1105:3979:14445 1:N:0:32
AAAGTCGAGGTGCCTAAAGTGGCAACCCAGACTATGCCTCCGGTTGGTGGTGTAGAGCTTCCTGTAGCCGCATGGCGTTCGTACTTAAATATGGAACTAACCATTCCAATTTTCGCTGTCTCTTATACACATCTCCGAGCCCACGAGACC
+
BBBBBFBBBBAAGGGGGGGGGGGHHHHGGHHGHHBHGHHF2EEEGGGFGFEFHHHHHHHHHHHGGHHHHGGGGGHHGGGGGGHHHHHGHHHHHHHGGHHHHHHHHHHHGHHHHHGGGGGGGHHHFHHHGGFHHHGHG@<CGGHGGGGGGG
@M02034:409:000000000-BFKT7:1:1105:2519:14454 1:N:0:32
AAAGTCGAGGTGCCTAAAGTGGCAACCCAGACTACGAAGAATGTTGGTGGTGTAGAGCTTCCTGTAGCCGCATGGCGTTCGTACTTAAATATGGAACTAACCATTCCAATTTTCGCTGTCTCTATACACATCTCCGAGCCCACGAGACCA
+
CBBCBFBBDBCAGGGGGGGGGGGHHHHGGHHGHHHD2EEGHHHHHGAFF?FFHHHBFFHHHHHHHGHHGEGGGGF1EEEGGECGEFGGEHHHHHBEGHHGHF3GGGGHGGHHHHGGGFFHHHHHHHHHGGHHHHGFCGCGGHGGCD?EFG
@M02034:409:000000000-BFKT7:1:1105:5696:14456 1:N:0:32
AAAGTCGAGGTGCCTAAAGTGGCAACCCAGACTAATAAGGATGTTGGGGGTGTAGAGCTTCCTGTAGCCGCATGGCGTTCGTACTTAAATATGGAACTAACCATTCCAATTTTCGCTGTCTCTTATACACATCTCCGAGCCCACGAGACC
+
CCCCCFBBDBCCGGGGGGGGGGGHHHHGGHHGHDFGG55F3GHHGHA2A0AEAFGE55FF5FGEGEGDEEE>EEC1>EEGFEEF?FHHFDGFF3?3GHHGFF3FGDHFFGGHHH/<EC<FGHHHFHHHHHGHHHGFEGCGGGEGGGGCFC
@M02034:409:000000000-BFKT7:1:1105:14588:14463 1:N:0:32
AAAGTCGAGGTGCCTAAAGTGGCAACCCAGACTTCTTCTCCGGTTGGTGGTGTAGAGCTTCCTGTAGCCGCATGGCGTTCGTACTTAAATATGGAACTAACCATTCCAATTTTCGCTGTCTCTTATACACATCTCCGAGCCCACGAGAC
+
CBCCBFCCBCABGGGGGGGGGGGHHHHGGHHGHHHHHHHHHGGEGGGGGGEFGHHHHHHHHHHHHHHHHGGFGGHHGGGGGFHHHHHHHHHHHHHHHGGHHHHHHHGHHHHHHHGGGGFHHGHHHHHHGGGHGHHHGGGGGGHGGGFGG
@M02034:409:000000000-BFKT7:1:1105:27961:14464 1:N:0:32
AAAGTCGAGGTGCCTAAAGTGGCAACCCAGACTATGGGTAGTGTTGGTGGTGTAGAGCTTCCTGTAGCCGCATGGCGTTCGTACTTAAATATGGAACTAACCATTCCAATTTTCGCTGTCTCTTATACACATCTCCGAGCCCACGAGACC
+
CCCCCFCDDB>AGGGGGGGFGGGHHHHGGHHGHHHHHHGGGFHHGHHEFGEFGFHFHHHHHHHHHHHGHGGGGGHGGEGGEEGFHHHGHHHHHGFFHHGHHHGHHHGHHHHHHHGGGGGGHHHHGHHHHGGHHHHHFCGFFGFGGGGGDF
@M02034:409:000000000-BFKT7:1:1105:17321:14465 1:N:0:32
AAAGTCGAGGTGCCTAAAGTGGCAACCCAGACTAATAATAATGTTGGTGGTGTAGAGCTTCCTGTAGCCGCATGGCGTTCGTACTTAAATATGGAACTAACCATTCCAATTTTCGCTGTCTCTTATACACATCTCCGAGCCCACGAGACC
+
CCCDCFCDCDCCGGGGGGGGGGGHHHHGGHGGHHHHHHHHHHHHHHHGGGEFHHHHHHHHHHHHFHHGHGGFGGHHGGGGGGHHHHHHHHHHHHHHGHHHHHHHHHHHHHHHHHGGGGGGHHHHHHHHHFGHHGHGGGGGGGHGGGGGGE
@M02034:409:000000000-BFKT7:1:1105:2506:14467 1:N:0:32
AAAGTCGAGGTGCCTAAAGTGGCAACCCAGACTACGAAGAATGTTGGTGGTGTAGAGCTTCCTGTAGCCGCATGGCGTTCGTACTTAAATATGGAACTAACCATTCCAATTTTCGCTGTCTCTATACACATCTCCGAGCACACGAGACCA
+
A?ABADAABBABGGGGCGGGFGFHHHHGGHHGHHHGDEEE3BFGFGGAAEEFBFGFDDGG5AEBFDG53BFEEEGCEE>FAFHGFGFGEFGGFF33CC333?3BB444EGHHHGE/?EE3FEFFGDBD?2F2F3B?>B/<@GG@?//?FC
@M02034:409:000000000-BFKT7:1:1105:12119:14477 1:N:0:32
AAAGTCGAGGTGCCTAAAGTGGCAACCCAGACTCAGACGTCGGTTGGTGGTGTAGAGCTTCCTGTAGCCGCATGGCGTTCGTACTTAAATATGGAACTAACCATTCCAATTTTCGCTGTCTCTTATACACATCTCCGAGCCCACGAGACC
+
CCCCCFCCCCABGGGGGGGGGGGHHHHGGHGEHHHHHHGFGGGGGGGGGGGFGFHBGFFHGHHHHFHFHFGEGGGEEEEGGEEGHHHFFHHHGHGGHHBF3FHHHFFFHGHHHHEGGGAGHHHGFHFHHHGHGHHGD?C?CFGGGGGGDG
@M02034:409:000000000-BFKT7:1:1105:26622:14478 1:N:0:32
AAAGTCGAGGTGCCTAAAGTGGCAACCCAGACTGATAAGAAGGTTGGTGGTGTAGAGCTTCCTGTAGCCGCATGGCGTTCGTACTTAAATATGGAACTAACCATTCCAATTTTCGCTGTCTCTTATACACATCTCCGAGCCCACGAGACC
+
CCCCCFCCCCBCGGGGGGGGGGGHHHHGGHHGHHHHHHHHHHGHHHGGFGAFGHHHHHHHHHHHHHHHHGGGGGHHGGGGGGFHHHHFHHGHHHHHGHHGHHHHHHHHHHHHHHGGGGGHHHHHHHHHHHHHHHHHGGGGGGHGGGGGGG
@M02034:409:000000000-BFKT7:1:1105:5173:14483 1:N:0:32
AAAGTCGAGGTGCCTAAAGTGGCAACCCAGACTAATAATAAGGTTGGTGGTGTAGAGCTTCCTGTAGCCGCATGGCGTTCGTACTTAAATATGGAACTAACCATTCCAATTTTCGCTGTCTCTTATACACATCTCCGAGCCCACGAGACC
+
A3AABFBBBBAAGGGGGGGGGGGHHHHGGHHGHGHGGFHHCHHHHHGGGGGFGFHGGHHHFFHFGHHHHGGGGGGHGGGGGGHHHHHHHGFHHFHHGHGGHHFHHEHFHHHHHHGGGEEGHHHHHHHHEHGHHHHHF@FGCFHGGCGDGE
@M02034:409:000000000-BFKT7:1:1105:20984:14487 1:N:0:32
AAAGTCGAGGTGCCTAAAGTGGCAACCCAGACTGATCATAGGGTTGGTGGTGTAGAGCTTCCTGTAGCCGCATGGCGTTCGTACTTAAATATGGAACTAACCATTCCAATTTTCGCTGTCTCTTATACACATCTCCGAGCCCACGAGACC
+
BCCCCFCCCCBCGGGGGGGGGGGHHHHGGHGGHHHHHHHHHHHGGGGEGGEFHHHHHHHHHHHHHHHHHGGGGGHHGGGGGGHHHHHGHHHHHHHHHHHGHHHHHHHHHHHHHHGGGGGHHHHHHHHHGHHHHHHFGCCFGGHGGGGGGG
@M02034:409:000000000-BFKT7:1:1105:3366:14487 1:N:0:32
AAAGTCGAGGTGCCTAAAGTGGCAACCCAGACTAGTCCGCAGGTTGGTGGTGTAGAGCTTCCTGTAGCCGCATGGCGTTCGTACTTAAATATGGAACTAACCATTCCAATTTTCGCTGTCTCTTATACACATCTCCGAGCCCACGAGACC
+
AABBAFAABDABGGGGGFGGDGGHHFGGGHHGHHHHHHGGFEFBGGGECFBFFGGHFFHGFHHFFGGDFEEEFGHEEFGGGFHHGHHHHHHHGHFBFGECGHFGHGFHHHHHHHGEGGDFHHHHGHEGFGFHHHFGB/D?/FHGGGFDGF
@M02034:409:000000000-BFKT7:1:1105:24145:14488 1:N:0:32
AAAGTCGAGGTGCCTAACGTGGCAACCCAGACTAATGAGAAGGTTGGTGGTGTAGAGCTTCCTGTAGCCGCATGGCGTTCGTACTTAAATATGGAACTAACCATTCCAATTTTCGCTGTCTCTTATACACATCTCCGAGTCCACGAGACC
+
AAAAAFAAD1>AFGG111EEAFEGCHHGGCHFHHBGFEFA1BFBFGGEFGFGHFHG1FGHDHBGDBFEFEGEG?F0EEECE/FF?DG1@F2BBDBGFH111BEFB22B2FFDHFGEE//BG2FGFDGH2FGBFGBDA/</@DDFG//<EG
@M02034:409:000000000-BFKT7:1:1105:10878:14489 1:N:0:32
AAAGTCGAGGTGCCTAAAGTGGCAACCCAGACTAAG
+
BBBBBFBBBDBBGGGGGGGGGGGHHHHGGHHGHF3B
@M02034:409:000000000-BFKT7:1:1105:8118:14489 1:N:0:32
AAAGTCGAGGTGCCTAAAGTGGCAACCCAGACTGGTGTTGATGTTGGTGGTGTAGAGCTTCCTGTAGCCGCATGGCGTTCGTACTTAAATATGGAACTAACCATTCCAATTTTCGCTGTCTCTTATACACATCTCCGAGCCCACGAGACC
+
A?AABFBBBBABGGGGGGGGGGGHGHHGGHHGHHHFHHGHHHHHHHHGGGEFGFHFHHHHHHHHHHHHHGGGGGHHGEGGFEHHHHHGHHHHHFFGHHHHHHHHGHHGHHHHHHGGGGEHHHHHHHHHHHGHHHGFFCGGCFHGGGGGGE
@M02034:409:000000000-BFKT7:1:1105:3387:14492 1:N:0:32
AAAGTCGAGGTGCCTAAAGTGGCAACCCAGACTAGTCCGCATGTTGGTGGTGTAGAGCTTCCTGTAGCCGCATGGCGTTCGTACTTAAATATGGAACTAACCATTCCAATTTTCGCTGTCTCTTATACACATCTCCGAGCCCACGATACC
+
AAAA3D3ADDAABB55FGGGCGGHHHHGDEHGHFF5AD22A2BFFGAECFE1GGFA5DGGFGGFGDGGGAE0EEHGGGGGFGHHHHEGHH4DF3F33F?3GGEHFFFFBGHHGGGFGEGFHGHHFHFB?GGHFGF?/>/BCFHEFG/FDH
@M02034:409:000000000-BFKT7:1:1105:17060:14496 1:N:0:32
AAAGTCGAGGTGCCTAAAGTGGCAACCCAGACTCATCAGGCTGTTGGTGGTGTAGAGCTTCCTGTAGCCGCATGGCGTTCGTACTTAAATATGGAACTAACCATTCCAATTTTCGCTGGTCTCTTATACACATCTCCGAGCCCACGAGAC
+
CBCCCFCCCCBCGGGGGGGGGGGHHHHGGHHGHHHHHHHHHHHHHHHFFGGFFFHFGHHHHHHHHHHGHGG>EGHHGGGGGEFHHHHGHHHHHHFFHHHHHHGHHHGGHHHHHFGGGGGGHHGHHFHHHFGHHHHHFGGGGGGHGGGGGD
@M02034:409:000000000-BFKT7:1:1105:21681:14498 1:N:0:32
AAAGTCGAGGTGCCTAAAGTGGCAACCCAGACTACGAATCAGGTTGGTGGTGTAGAGCTTCCTGTAGCCGCATGGCGTTCGTACTTAAATATGGAACTAACCATTCCAATTTTCGCTGTCTCTTATACACATCTCCGAGCCCACGAGACC
+
CCCCCFCCCCBCGGGGGGGGGGGGHHHGGHHGHHHGGHHGHHHHHFFEFGEFHHHHHGHHHHHHHHHHHGGEGGHHGGGGGEGHHHHGHFHHHHGHHHHHHHHHHHHHGGHHHHGGGDEFHFHHHHGFHFFHHFHBD@GGFGHGGGGGGE
@M02034:409:000000000-BFKT7:1:1105:12389:14504 1:N:0:32
AAAGTCGAGGTGCCTAGAGTGGCAACCCAGACTAGTGCTCATGTTGGTGGTGTAGAGCTTCCTGTAGCCGCATGGCGTTCGTACTTAAATATGGAACTAACCATTCCAATTTTCGCTGTCTCTTATACACATCTCCGAGCCCACGAGACC
+
BBBBBFBBBBABGGGG4FGGGGGHFHGGGHHGHHHHHHHHHHHFGHHEFGAFGGHGHHHHHHHHHHHHHGGEGGHGFGGGGGGHHHHHHHHHHHHFHHGHHHHHHHHGHHHHHHGGGGEFFDGHHHGHHHGHGHFGGGGGGGHGGGGGGG
@M02034:409:000000000-BFKT7:1:1105:20913:14507 1:N:0:32
AAAGTCGAGGTGCCTAAAGTGGCAACCCAGACTTCTTCTTCTGTTGGTGGTGTAGAGCTTCCTGTAGCCGCATGGCGTTCGTACTTAAATATGGAACTAACCATTCCAATTTTCGCTGTCTCTTATACACATCTCCGAGCCCACGAGACC
+
BBCCCFBCCCCCGGGGGGGGGGGHHHHGGHHGHHHHHHHHHHHHHHHGGGEFHHHHHHHHHHHHHHHHHGGEGGHHGGGGGGHHHHHHHHHHHHFHHHHHHHHHHHHHFHHHHHGGGGGGHHHHHHFHHGFHHGHHGGGCGGHGGGGGGG
@M02034:409:000000000-BFKT7:1:1105:8332:14507 1:N:0:32
AAAGTCGAGGTGCCTAAAGTGGCAACCCAGACTACGGGTGGTGTAGGGCTT
+
AAAAAFAA@AABGGGFGGFEFGGFGHHGFGHC3F3E22AA2BFH3F3A21A
@M02034:409:000000000-BFKT7:1:1105:23103:14512 1:N:0:32
AAAGTCGAGGTGCCTAAAGTGGCAACCCAGACT
+
CCCCCFCBCCCCGGGGGGGGGGGHHHHGGH2FH
@M02034:409:000000000-BFKT7:1:1105:26415:14516 1:N:0:32
AAAGTCGAGGTGCCTAAAGTGGCAACCCAGAATAATAATAAGGCTGGTGGTGTAGAGCTTCCTGTAGCCGCATGGCGTTCGTACTTAAATATGGAACTAACCATTCCAATTTTCGCTGTCTCTTATACACATCTCCGAGCCCACGAGACC
+
CDCDCFCCDCBCGGGGGGGGGGGHHHHGGHC3B5DFFFGGDG33BFCB2EECABGBDDDGFGGHFDFD3EF0FEC1>>EFABEGFFHH3GHDEF3@GFHHB?3FFDGDFGFHF?E/F<?3BFFEB?G4F32BG?G2C/<B/F/=>B//<=
@M02034:409:000000000-BFKT7:1:1105:25430:14538 1:N:0:32
AAAGTCGAGGTGCCTAAAGTGGCAACCCAGACTAATAATACGGTTGGTGGTGTAGAGCTTCCTGTAGCCGCATGGCGTTCGTACTTAAATATGGAACTAACCATTCCAATTTTCGCTGCTCTTATACACATCTCCGAGCCCACGAGACCA
+
BABBBFBBBBAAGGGGGGGGGGGHGHHGGHHGHHHHHHHHHHGHFGGGGGFFGHHGHGHFHFHFHHHHHGGGGFHHGGGGGEHHHHHFHHHHHHHHGGHHHHHHHHHHHHHGHFGGGGFHHHHHHHGGGGHGHHHGGGGGGHGGGGGGGH
@M02034:409:000000000-BFKT7:1:1105:18845:14540 1:N:0:32
AAAGTCGAGGTGCCTAAAGTGGCAACCCAGACTAGTAAGGATGTTGGTGGTGTAGAGCTTCCTGTAGCCGCATGGCGTTCGTACTTAAATATGGAACTAACCATTCCAATTTTCGCTGTCTCTTATACACATCTCCGAGCCCACGAGACC
+
BABBAFABDBBBGGGGGGGFGGGHHHHGGHHGHHHHGHGHHHHHHGHGGGEFHFHHHHHHHHHGHHHHHGGCGGGFGGGGGEFHFHGGHGGFHHHHHHHFHHHHHHHHEGHHHEEFGGFHHHHHGHHHGHHHHHHFGG?CCFEGGGGGGE
@M02034:409:000000000-BFKT7:1:1105:21132:14545 1:N:0:32
AAAGTCGAGGTGCCTAAAGTGGCAACCCAGACTGGGTGTGCGGTTGGTGGTGTAGAGCTTCCTGTAGCCGCATGGCGTTCGTACTTAAATATGGAACTAACCATTCCAATTTTCGCTGTCTCTTATACACATCTCCGAGCCCACGAGACC
+
CCCCCFCCCCCCGGGGGGGGGGGHHHHGGHHGHHHHFFGGHGGGGGGGGGEFHHHHHHHHHHHHHHHHHGGFGGHHGGGGGGHHHHFGHHHHHHHHHHHHHHHGHHHHHHHHHHGGGGGGHHHHHHHHHHHHHHGHGCFGGGHGGCGGGG
@M02034:409:000000000-BFKT7:1:1105:28783:14549 1:N:0:32
AAAGTCGAGGTGCCTAAAGTGGCAACCCAGACTTGTAAGGAGGTTGGTGGTGTAGAGCTTCCTGTAGCCGCATGGCGTTCGTACTTAAATATGGAACTAACCATTCCAATTTTCGCTGTCTCTTATACACATCTCCGAGCCCACGAGACC
+
BBBBBFBBBBABGGGGGGGGGGGHGHHGGHHGHHGHHHHFGGGGHHGGGGEFHHHFHHHHHHHHHHHHHGGEEGHHGGGGGGFHHHHGHHHHHHHHFHHFHHFGGHGHHHHHHHGGGGGHHHHFHHFDDFHHGHHDC/CCGGFGGGGDGG
@M02034:409:000000000-BFKT7:1:1105:19820:14550 1:N:0:32
AAAGTCGAGGTGCCTAAAGTGGCAACCCAGACTTCTCCGTCTGTTGGTGGTGTAGAGCTTCCTGTAGCCGCATGGCGTTCGTACTTAAATATGGAACTAACCATTCCAATTTTCGCTGTCTCTTATACACATCTCCGAGCCCACGAGACC
+
BBBABFBBBD>>4FGGGGGGGGGHFHHGGHHGEGEHFHGHHGEHHEHFFGAFEGFGHGHGHFHHHFHGGECEEGGCFGGGGE?FFFHGFD@GFF3B3GEFGH3GFFGHBEGHHHGGGGGFFBHHDGBDFF1GB1F1C/>?@/GEC/@/EC
@M02034:409:000000000-BFKT7:1:1105:20199:14551 1:N:0:32
AAAGTCGAGGTGCCTAAAGTGGCAACCCAGACTAAGAATACTGTTGGTGGTGTAGAGCTTCCTGTAGCCGCATGGCGTTCGTACTTAAATATGGAACTAACCATTCCAATTTTCGCTGTCTCTTATACACATCTCCGAGCCCACGAGACC
+
CCBBCFCBBCAAGGGGGGGGGGGHHHHGGHHGHHHHHHHHHHHHHHHEFEBBBGHFHHHHHHHHHHHGHGFEGFHHFFGGGEHHHHHHHHHHHHHHHHHGHHHHHHHGHHHHHHGGGGGHHHHHHHHHFGHHHHHFFCGGGGHGGGGGGC
@M02034:409:000000000-BFKT7:1:1105:10444:14552 1:N:0:32
AAAGTCGAGGTGCCTAAAGTGGCAACCCAGACTCCGCATCGGGTTGGTGGTGTAGAGCTTCCTGTAGCCGCATGGCGTTCGTACTTAAATATGGAACTAACCATTCCAATTTTCGCTGTCTCTTATACACATCTCCGAGCCCACGAGAC
+
BCCCCFCBDBABGGGGGGGGGGGGHHHGGHHGHHFEEFGGGDGHGGGGGGGGGDH5GFHHFGHHHGHGHEG@EGHAEGGGGE2GHHHFGHGHHHBBEGHGC03FGFH4DFHHH4EAGDB?HHGFBH33DFFGFGFBE</<DE<F?/A.E
@M02034:409:000000000-BFKT7:1:1105:18866:14554 1:N:0:32
AAAGTCGAGGTGCCTAAAGTGGCAACCCAGACTAGTAAGGATGTTGGTGGTGTAGAGCTTCCTGTAGCCGCATGGCGTTCGTACTTAAATATGGAACTAACCATTCCAATTTTCGCTGTCTCTTATACACATCTCCGAGCCCACGAGACC
+
CBCCCFBCCCABGGGGGBGGGGGHHHHGGGHGHHHHHHHHHHHGGHHGGGEFGHHGHHHHHHHHHHHHHGGEGGHHGGGGGFFHHHBFHHHHHHHFHHHHHHHHHHGFHHHHGHGGGCGFHFHHHHHHHHGHHGGFECCDGGHGGGGGGC
@M02034:409:000000000-BFKT7:1:1105:8993:14554 1:N:0:32
AAAGTCGAGGTGCCTAAAGTGGCAACCCAGACTAAGAAGCTGGTTGGTGGTGTAGAGCTTCCTGTAGCCGCATGGCGTTCGTACTTAAATATGGAACTAACCATTCCAATTTTCGCTGTCTCTTATACACATCTCCGAGCCCACGAGACC
+
CCCCCFCCCCBBGGGGGGGGGGGHHHHGGHHGHHHHHHHGHHHHHGGFFGEFGHHFGHHHHHHHHHHHHGGGGGHHGGGGGGHHHHHGHHHHHHHHHGHHHHHHHHHHHHHHHHGGGGFFHHHHHHHFHBGGHFHHGFGGGGHGGGGGGA
@M02034:409:000000000-BFKT7:1:1105:4922:14557 1:N:0:32
AAAGTCGAGGTGCCTAAAGTGGCAACCCAGACTAATAAGCAGGTTGGTGGTGTAGAGCTTCCTGTAGCCGCATGGCGTTCGTACTTAAATATGGAACTAACCATTCCAATTTTCGCTGTCTCTTATACACATCTCCGAGCCCACGAGACC
+
CCBCCFCBBB>AGGGGGGGGGGGHHHHGGHHGHHHHHHHHHHHHHHGGFGEFGGHGHHHHHHHHHFHHHGGGGGHGGGGGGGGGHHHHHHHFHHGHHHGHHHGHHHHHHHHHHHGGGCEFHFHHHHGHGHFHFHDGGGGGGGHGFGGGGA
@M02034:409:000000000-BFKT7:1:1105:21488:14560 1:N:0:32
AAAGTCGAGGTGCCTAAAGTGGCAACCCAGACTAATAAGCATGTTGGTGGTGTAGAGCTTCCTGTAGCCGCATGGCGTTCGTACTTAAATATGGAACTAACCATTCCAATTTTCGCTGTCTCTTATACACATCTCCGAGCCCACGAGACC
+
A3AABFAABBAAEGGFFGGGGGGHHHHGGDHGHGHHHHHHHHHHHGGEFEFFGGHFHFHHHHHFHHHGHGGCEGHFGEFEF?FGHHHHGHGHHFFFFGFHHHGHFHG4FGHHFF/AEA?FFGHHGHHG4B?CG3F?B<DCBCGGC?CDEF
@M02034:409:000000000-BFKT7:1:1105:12261:14561 1:N:0:32
AAAGTCGAGGTGCCTAAAGTGGCAACCCAGACTTCTGATCTTGTTGGTGGTGTAGAGCTTCCTGTAGCCGCATGGCGTTCGTACTTAAATATGGAACTAACCATTCCAATTTTCGCTGTCTCTTATACACATCTCCGAGCCCACGAGACC
+
BCCCBFABBCAAFGGGGGGFGGGHHHHGGHHGHHHHHGHHHHHHHHHGGGEFHHHHHHHHHHHHHHHHGGGFGGHHGFGGGGHHHHHGHHHHHHGHHHHHHHHHHHGHHHHHHHGGGGGFHHHHHHHHGFFHHHHHGCGGGGHGGGGGGE
@M02034:409:000000000-BFKT7:1:1105:27842:14579 1:N:0:32
AAAGTCGAGGTGCCTAAAGTGGCAACCCAGACTCTGTCTCAGGTTGGTGGTGTAGAGCTTCCTGTAGCCGCATGGCGTTCGTACTTAAATATGGAACTAACCATTCCAATTTTCGCTGTCTCTTATACACATCTCCGAGCCCACGAGACC
+
ABABAFABBBAAGGGGGGGGGGGGHHHGGHHAGHHGFGHHGFFFGGC2BEEFGBEDFFGHFFHHGEFFGFGCGGHEFEEFGEHHHGHHHHHHHFBBGHHHGFBGHEHFFGHHHHGEGFE?EHHHGHHHHFHGHGEFC/@BDEFECCGGGE
@M02034:409:000000000-BFKT7:1:1105:22382:14579 1:N:0:32
AAAGTCGAGGTGCCTAAAGTGGCAACCCAGACTGTTGATTCTGTTGGTGGTGTAGAGCTTCCTGTAGCCGCATGGCGTTCGTACTTAAATATGGAACTAACCATTCCAATTTTCGCTGTCTCTTATACACATCTCCGAGCCCACGAGAC
+
AAABAFAADDAAGGGBEGGFBFFHHGFGFHHDHHHHHHHHHHHDGHEEGGEG1FHHHHGGGHHHGFFGDEGEGGHHGEGGGGBGHFGGHHHGFHGHFFBFFGHGHHGFHGEFDHEEGEEFFFGHGHHHGH1GF1D1C@<??F/FGD?AA
@M02034:409:000000000-BFKT7:1:1105:21850:14580 1:N:0:32
AAAGTCGAGGTGCCTAAAGTGGCAACCCAGACTGGTCGTAGGGTTGGTGGTGTAGAGCTTCCTGTAGCCGCATGGCGTTCGTACTTAAATATGGAACTAACCATTCCAATTTTCGCTGTCTCTTATACACATCTCCGAGCCCACGAGAC
+
BBBBBFBBBBBBGGGGFFGGGGFHHHHGGHHGHGHHGGGHGGGHFGCEFEEAB3G5GGEAFAFHGHAAFEE0EEF1EE?FE1BEGGGFHGHFFF33B?EF303FFFB?FGHHH4EDF/?FDDHHFFGHFHF2GBGGEC/BCACCC@C/<
@M02034:409:000000000-BFKT7:1:1105:9621:14583 1:N:0:32
AAAGTCGAGGTGCCTAAAGTGGCAACCCAGACTAAGAAGAATGTTGGTGGTGTAGAGCTTCCTGTAGCCGCATGGCGTTCGTACTTAAATATGGAACTAACCATTCCAATTTTCGCTGTCTCTTATACACATCTCCGAGCCCACGAGACC
+
BCCCCFBCCCCCGGGGGGGGGGGHHHHGGHHGH3FA35BGH3GHHHHEGGGFHHHBGHHHHHHHHGHHHGGEEGHHGGGGGGECGHGGDGGHHGBGEGBGHHHGHHHGFFGHHHEEGEEHHHHHFHFFGGHHHHFDDD?DGGEG?/<EDG
@M02034:409:000000000-BFKT7:1:1105:5139:14585 1:N:0:32
AAAGTCGAGGTGCCTAAAGTGGCAACCCAGACTCCGACTTCGGTTGGTGGTGTAGAGCTTCCTGTAGCCGCATGGCGTTCGTACTTAAATATGGAACTAACCATTCCAATTTTCGCTGTCTCTTATACACATCTCCGAGCCCACGAGACC
+
AAABBFABBBABGGGGGGGGGGGHHHHGGHHGHHHGGGGGHFGFEEGGFGEFHHHHGHHHHGHHHHHHHGGEGGHHGGGGGGHHHHHGHHHHHHHHHHHHHHHHHHGHGHHHHHGGGGGHHGHHFHHHHHFHHHGHFCCFGGHGGGGGGG
@M02034:409:000000000-BFKT7:1:1105:11743:14586 1:N:0:32
AAAGTCGAGGTGCCTAAAGTGGCAACCCAGACTAATCCGAAGGTTGGTGGTGTAGAGCTTCCTGTAGCCGCATGGCGTTCGTACTTAAATATGGAACTAACCATTCCAATTTTCGCTGTCTCTTATACACATCCCGAGCCCACGAGACC
+
AABBBFBBDD>AFGGGGGGGFGGHHHHGGHHGHHHHHHGCEGGHHHGGGGEFHGHGFHHHHGHGHHHHHGGEEEHGGEGGGGGHHHHGHHGHHHHGGHDHHHHHHHHGFGHHHHGGGGGHHHGHHHBFFHHHHHGGDGGGGFGCGGGGG
@M02034:409:000000000-BFKT7:1:1105:16505:14591 1:N:0:32
AAAGTCGAGGTGCCTAAAGTGGCAACCCAGACTTCTGATGGTGTTGGTGGTGTAGAGCTTCCTGTAGCCGCATGGCGTTCGTACTTAAATATGGAACTAACCATTCCAATTTTCGCTGTCTCTTATACACATCTCCGAGCCCACGAGAC
+
CCCCCFBCBBAAGGGGGGGGGGGHHHHGGHHGH5555D5D3FHHFHHGGGGFHHHHHHHHHHHHHHHHHGGGGGHHGGGGGGHHHHHGHHHHHHHHHHHGHHHHHHHHHHHHHGGGGGGHHHHHGHHHHHHHHHHHGGGGGGHGGGGGG
@M02034:409:000000000-BFKT7:1:1105:27657:14596 1:N:0:32
AAAGTCGAGGTGCCTAAAGTGGCAACCCAGACTCATCATGAGGTTGGTGGTGTAGAGCTTCCTGTAGCCGCATGGCGTTCGTACTTAAATATGGAACTAACCATTCCAATTTTCGCTGTCTCTTATACACATCTCCGAGCCCACGAGACC
+
CCCDCFCCDDCCGGGGGGGGGGGHHHHGGHHGHGHHHHHHFHHGFGFACAFFCDGDF5GH5GGHHFGEFGGCGGG1EEEFFEFCGHHHFHHFGH33GHHH3E3GHFHFHHHHHHGGGGEGHHHHGHHHHHHHHHGFGCFGGGHGGGGGGG
@M02034:409:000000000-BFKT7:1:1105:9610:14597 1:N:0:32
AAAGTCGAGGTGCCTAAAGTGGCAACCCAGACTAAGAAGAATGTTGGTGGTGTAGAGCTTCCTGTAGCCGCATGGCGTTCGTACTTAAATATGGAACTAACCATTCCAATTTTCGCTGTCTCTTATACACATCTC
+
AABB>DABBDA4BGGFBAFGDGGHHHHGGHHFHHHHGHHFBBGFGFHEFGEFGGGEEGGHHGGGFFGFGEEAEECGEGGEGGFGGHHHHHFGHHFDCGBFCFDGHFFFGGHHHFGDGGGEHEHHGHFB4B2FCGB
@M02034:409:000000000-BFKT7:1:1105:17964:14600 1:N:0:32
AAAGTCGAGGTGCCTAAAGTGGCAACCCAGACTTTTGATCGTGTTGGTGGTGTAGAGCTTCCTGTAGCCGCATGGCGTTCGTACTTAAATATGGAACTAACCATTCCAATTTTCGCTGTCTCTTATACACATCTCCGAGCCCACGAGACC
+
ACCCCFCCCCBBGGGGGGGGGGGHHHHGGHHGGHHHHGHHGHHHHHHFGGEFHHHFHHHHHHHHHHHHHGGFEGHHGGGGGFHHHHHHHHHHHGFHHHHHHHGHHHHHGGHHHHFGGGEHGHHHGHFHHHGCHFHFFCGFGGHGGGGDGF
@M02034:409:000000000-BFKT7:1:1105:26993:14607 1:N:0:32
AAAGTCGAGGTGCCTAAAGTGGCAACCCAGACTCCGCCTACTGTTGGTGGTGTAGAGCTTCCTGTAGCCGCATGGCGTTCGTACTTAAATATGGAACTAACCATTCCAATTTTCGCTGTCTCTTATACACATCTCCGAGCCCACGAGACC
+
AAAABFAADDAAGFGGGGGGFGGFHHGGGHHGHHHGGGFGHHHHGHHEFEEFGGHFFHHHHHHFHHHHHGGGFEHGGFGEEEGHHHHFHHGHGFFHHHFFHHHHHHHHHHHHHHGGGGGGHGHGFHGGGHFHHHGGGDGGGGHGCCDGGG
@M02034:409:000000000-BFKT7:1:1105:16915:14608 1:N:0:32
AAAGTCGAGGTGCCTAAAGTGGCAACCCAGACTAATCTTAATGTTGGTGGTGTAGAGCTTCCTGTAGCCGCATGGCGTTCGTACTTAGATATGGAACTAACCATTCCAATTTTCGCTGTCTCTTATACACATCTCCGAGCCCACGAGAC
+
CCCCAFBBBCABGGGGGGGGGGGHHHHGGHHGHHDGGHHHCGHGFHAEAEEEF3G5AGEGGHHFFFDDBEE0EEA10BEFEEFEGFFG4GH4EF3FBCGHC13FEEH4DFGHGBEEGG?G?FFE4B4BGF2?GHHED//BDGEFCB<AD
@M02034:409:000000000-BFKT7:1:1105:27791:14608 1:N:0:32
AAAGTCGAGGTGCCTAAAGTGGCAACCCAGACTAATAATAATGTTGGTGGTGTAGAGCTTCCTGTAGCCGCATGGCGTTCGTACTTAAATATGGAACTAACCATTCCAATTTTCGCTGTCCTTATACACATCTCCGAGCCCACGAGACCA
+
BBBBBFBABDAAFGGGGGGGGCGHFGHDAAAFAAEFFAGEGHFHHHEAFFEBF3F5G5AGHFHFHHDDGEC?EEG?FEEEE>?1FGFFFG@GGB3FGBGHFEHHBHHBBG3FF4EEFD/?GGGGFHFGGBCG33FFCG?DF//@CGG?CF
@M02034:409:000000000-BFKT7:1:1105:18479:14616 1:N:0:32
AAAGTCGAGGTGCCTAAAGTGGCAACCCAGACTGAGGCGAAGGTTGGTGGTGTAGAGCTTCCTGTAGCCGCATGGCGTTCGTACTTAAATATGGAACTAACCATTCCAATTTTCGCTGTCTCTTATACACATCTCCGAGCCCACGAGACC
+
ABBCBFCCCCBBGGGGGGGGGGGHHHHGGHHGHHHHGGGGGGGFGHGFFGEFFGHGHHHHHHHHHHHHHGGEGGHFGGGGGGFHHHHHHHHHHHGHHHGGHGHHHHHHHHHHHHGGGGFHHFHHHHHHHHHHHHGHGGGGGGHGGGGGGC
@M02034:409:000000000-BFKT7:1:1105:27436:14616 1:N:0:32
AAAGTCGAGGTGCCTAAAGTGGCAACCCAGACTGCTACTGGTGTTGGTGGTGTAGAGCTTCCTGTAGCCGCATGGCGTTCGTACTTAAATATGGAACTAACCATTCCAATTTTCGCTGTCTCTTATACACATCTCCGAGCCCACGAGACC
+
BBBBBFBBBBAAGGGGGGGGGGGHHHHGGHHGHHHHHHHHHFGHFHHGGGEFGGHHFHHHHGHHGHHHHGGGGGHHGFGGGGHHHHHHHHHHHHGHHHHFHHFHHHFFHHHHHFFEGGFEHEGHEHHFFHBGFGF2B<DCCFHG@CGFGF
@M02034:409:000000000-BFKT7:1:1105:25824:14627 1:N:0:32
AAAGTCGAGGTGCCTAAAGTGGCAACCCAGACTGAGGCTAAGGTTGGTGGTGTAGAGCTTCCTGTAGCCGCATGGCGTTCGTACTTAAATATGGAACTAACCATTCCAATTTTCGCTGTCTCTTATACACATCTCCGAGCCCACGAGACC
+
CCCBCFBCCCBCGGGGGGGGGGGGHHHGGHHGGHHHGGHHHHHAFHGFFGEFGGHGHHHHHHHGGHHHHGFFGEHGGEGGEEFHHHHGHHHFHHFFGGFHHEHHHHHHHHHHHFGFDGGFHFHHHHGHHHBGFHGGDCGGGGHGGGGGGE
@M02034:409:000000000-BFKT7:1:1105:19429:14627 1:N:0:32
AAAGTCGAGGTGCCTAAAGTGACAACCCAGACTGCTAAGAATGTTGGTGGTGTAGAGCTTCCTGTAGCCGCATGGCGTTCGTACTTAAATATGGAACTAACCATTCCAATTTTCGCTGTCTCTTATACACATCTCCGAGCCCACGAGACC
+
CCCCCFCCCCBCGGGGGGGGGGHHHHGGGHHGHFFHHHCHHHHFHHHFGGGFHHHHHHHHHHHHHHHHHGGFGGHHGGGGGGHHHHHHHHHHHHHHHHHHHHHHHHGHHHHHHHGGGGGHHHHHHHHHGHHHHHHGGGGGGGHGGGFGGG
@M02034:409:000000000-BFKT7:1:1105:11639:14628 1:N:0:32
AAAGTCGAGGTGCCTAAAGTGGCAACCCAGACTCCGCATACGGTTGGTGGTGTAGAGCTTCCTGTAGCCGCATGGCGTTCGTACTTAAATATGGAACTAACCATTCCAATTTTCGCTGTCTCTTATACACATCTCCGAGCCCACGAGACC
+
AAAA>BAAC@ABGGGGGGGFFGGHHHHGGHHGHGHGGCGFGHG22AEECFEFBDFGDFHG5FFGDFGGBEE>E>1?EFEFGEFHGFFGFHGBDFDFFGDFFFBGGBDHHHHHHBE?EFBFH3GHFHHHGHEHFFD<E//>DGHE@FGGGF
@M02034:409:000000000-BFKT7:1:1105:3542:14632 1:N:0:32
AAAGTCGAGGTGCCTAAAGTGGCAACCCAGACTAAGAATCAGGTTGGTGGTGTAGAGCTTCCTGTAGCCGCATGGCGTTCGTACTTAAATATGGAACTAACCATTCCAATTTTCGCTGTCTCTTATACACATCTCCGAGCCCACGAGACC
+
AA@AAFAA1AAAGGGGGGGGG1CGHHHGGHHGHHHHHFHHHHFGGH/AF/ABBGGFHHHHHEGFGHFBGGGCGEG0E>>?B?FGHHHBGHHHHHEHHHHFHHEEGHFHGGGFHHGGG?EEGFHHHHEFDGHHHHDFE>CCCEEGCGCGCE
@M02034:409:000000000-BFKT7:1:1105:25841:14633 1:N:0:32
AAAGTCGAGGTGCCTAAAGTGGCAACCCAGACTGAGGCTAAGGTTGGTGGTGTAGAGCTTCCTGTAGCCGCATGGCGTTCGTACTTAAATATGGAACTAACCATTCCAATTTTCGCTGTCTCTTATACACATCTC
+
A3AA>FA?3>>AG4G5AE4FAFCFGF4EFGHGHHHHDFHF3BCDEFEBAE1BGHHFG5FFFFGFFDEFGECEE11BEFEEEEFAFHFFGHHFHHBB3EBB3B3FFGB4?FGHH4EDEEE3G4F?1?DF2B?GCFB
@M02034:409:000000000-BFKT7:1:1105:22265:14634 1:N:0:32
AAAGTCGAGGTGCCTAAAGTGGCAACCCAGACTCAGAATCAGGTTGGTGGTGTAGAGCTTCCTGTAGCCGCATGGCGTTCGTACTTAAATATGGAACTAACCATTCCAATTT
+
BBBBBFBBBBABGGGGGFGGGGGHHHHGGHHGHFFGCHHFGHHHHHCECEGEB3F5F53BDHHFGFA5FAE0EEA1>?>FE>2BCGG3BGHFFD33B3BG3?3F3FF4BF3F
@M02034:409:000000000-BFKT7:1:1105:18992:14636 1:N:0:32
AAAGTCGAGGTGCCTAAAGTGGCAACCCAGACTCCGACGAAGGTTGGTGGTGTAGAGCTTCCTGTAGCCGCATGGCGTTCGTACTTAAATATGGAACTAACCATTCCAATTTTCGCTGTCTCTTATACACATCTCCGAGCCCACGAGACC
+
BBBBBFBBBBABGGGGGGGGGGGHHHHGGHHGHHHGGGGCGGGGFGGEFFEFHHHFHHHHHGHFGHHHHGGEEGHHGFGGGEGHEHGGGHGHHHGGFHHHHHHHHHHFHGHHHHCGGGBGGHHHHHFFFFFHHHHGGCDGGGHGGGG?DE
@M02034:409:000000000-BFKT7:1:1105:19412:14638 1:N:0:32
AAAGTCGAGGTGCCTAAAGTGGCAACCCAGACTCGGAATTCGGTTGGTGGTGTAGAGCTTCCTGTAGCCGCATGGCGTTCGTACTTAAATATGGAACTAACCATTCCAATTTTCGCTGTCTCTTATACACATCTCCGAGCCCACGAGACC
+
CCCCCFCCCCCCGGGGGGGGGGGHHHHGGHHGH322BF235BGGFGGFGGGGH3GHHHHHHHHHHHHHHGGGGGHHGGGGGGHHHHHHHHGHHHHHHHHHHHHHHHHHHHHHHHFGGGGHHGHHHHHHHHHHHHHGGCGGGGHGGGGGGF
@M02034:409:000000000-BFKT7:1:1105:11657:14640 1:N:0:32
AAAGTCGAGGTGCCTAAAGTGGCAACCCAGACTCCGCATACGGTTGGTGGTGTAGAGCTTCCTGTAGCCGCATGGCGTTCGTACTTAAATATGGAACTAACCATTCCAATTTTCGCTGTCTCTTATACACATCTCCGAGCCCACGAGACC
+
CCCCCFCBDBBBGGGGGGGGGGGHGHHGGHHGHHHGGGGGHHGGFGGGGGFFHHHHHHHHHHHHHHHHHGGGGGHHGGGGGGGHHHHGHHHGHHHHGHFHHHHHHHGHHHHHHHGGGGGGHHHHHHHHHHGHHHGFGCGGGGHGGFGGGG
@M02034:409:000000000-BFKT7:1:1105:16327:14641 1:N:0:32
AAAGTCGAGGTGCCTAAAGTGGCAACCCAGACTA
+
BBBABFBBBCBBGGGGGDGGGGGHHHHGGHHGHF
@M02034:409:000000000-BFKT7:1:1105:29208:14648 1:N:0:32
AAAGTCGAGGTGCCTAAAGTGGCAACCCAGACTACTAATCATGTTGGTGGTGTAGAGCTTCCTGTAGCCGCATGGCGTTCGTACTTAAATATGGAACTAACCATTCCAATTTTCGCTGTCTCTTATACACATCTCCGAGCCCACGAGACC
+
CCCCCFBBBBABGGGGGGGGGGFHHHHGGHGFGHHHHHHHHHFHGGCFGGEFGGHFGHHHHHHHHHHHHGGGGGHHGGGGGGHHHHHFHHFGHHFHHHHHHHHHGHHGGHHHHHCGGDGHHHHHHHHGHHHHHHHGGGF@CFHGGGGGCF
@M02034:409:000000000-BFKT7:1:1105:12066:14649 1:N:0:32
AAAGTCGAGGTGCCTAAAGTGGCAACCCAGACTAAGAATCAGGTTGGTGGTGTAGAGCTTCCTGTAGCCGCATGGCGTTCGTACTTAAATATGGAACTAACCATTCCAATTTTCGCTGTCTCTTATACACATCTCCGAGCCCACGAGACC
+
AABB3DABBDABGGGFGGGFGFGHHHHGGHHGHGHHGFGHAFEFGGG2FE1FGDGFGEHHHHHHHHBGHEEEEEE1>EEEE>2FBGGBGHHHHHGGFHHHGHBBFGGFBGGHGGGGGGFGHHHGDHFGDGFGFHHBC<@DFGHGGFFGGC
@M02034:409:000000000-BFKT7:1:1105:26782:14653 1:N:0:32
AAAGTCGAGGTGCCTAAAGTGGCAACCCAGACTTTGGATAGGGTTGGTGGTGTAGAGCTTCCTGTAGCCGCATGGCGTTCGTACTTAAATATGGAACTAACCATTCCAATTTTCGCTGTCTCTTATACACATCTCCGAGCCCACGAGACC
+
CCCCCFCDDCBBGGGGGGGGGGGHHHHGGHHGHHHHHHHHHHHHHGGFGGGGHHHHHHHHGHHHHHHHHGGGGGHHGGGGGGHHHHHHHHHHHHHHHHHHHHHHHHHHHHHHHHGGGGGHHHHHGHHHHHHHHHHHGCGGGGHGGCGGGG
@M02034:409:000000000-BFKT7:1:1105:23456:14654 1:N:0:32
AAAGTCGAGGTGCCTAAAGTGGCAACCCAGACTAGTAAGAGTGTTGGTGGTGTAGAGCTTCCTGTAGCCGCATGGCGTTCGTACTTAAATATGGAACTAACCATTCCAATTTTCGCTGTCTCTTATACACATCTCCG
+
A11>AD1AAD1ABFGGGGGBBAF0BGHAFA0AB1AAFHD1E1BDFE/EA//AFFHGEGFEBGHBH2GFF/EEEEFHGGGGGGFE>G21BGFHH11BFG11GGFHBFHF2BFGHH>EE/E<B>BF1F2>2B<GFDFBB
@M02034:409:000000000-BFKT7:1:1105:17423:14655 1:N:0:32
AAAGTCGAGGTGCCTAAAGTGGCAACCCAGACTCCGTCGAATGTTGGTGGTGTAGAGCTTCCTGTAGCCGCATGGCGTTCGTACTTAAATATGGAACTAACCATTCCAATTTTCGCTGTCTCTTATACACATCTCCGAGCCCACGAGACC
+
BABBBDAA?DBBGGGAFDGGGGGHGHHGCE2FHHHGGHCCGGGDFHHGGGGGEHGGHHHGHHHHGBDFHGGGGGHGGEEFFFFGHHHGFGFGHH3FGHFCGH3GHFHHGGHHHFEEGGGFHGHFBDGHFHHHHHDFF<CCGFFGGGGGGE
@M02034:409:000000000-BFKT7:1:1105:10554:14658 1:N:0:32
AAAGTCGAGGTGCCTAAAGTGGCAACCCAGACTGATGCTAAGGTTGGTGGTGTAGAGCTTCCTGTAGCCGCATGGCGTTCGTACTTAAATATGGAACTAACCATTCCAATTTTCGCTGTCTCTTATACACATCTCC
+
A?A1ADA1>1AAFFGBA1ABBEFGFFFAA00BGF1FFHHHDFBHHFCGG?GEHH12FDFHGFGGH2FDG?EEF?AGEEGFEG0FGHF1@GDGF11B1F11@E1FHFBB2FGHHFCCGCGBHEHH1F2B211B<FBD
@M02034:409:000000000-BFKT7:1:1105:12082:14658 1:N:0:32
AAAGTCGAGGTGCCTAAAGTGGCAACCCAGACTAAGAATCAGGTTGGTGGTGTAGAGCTTCCTGTAGCCGCATGGCGTTCGTACTTAAATATGGAACTAACCATTCCAATTTTCGCTGTCTCTTATACACATCTCCGAGCCCACGAGACC
+
CCCCCFCCDDACGGGGGGGGGGGHHHHGGHHGHHHHHHHHHHHGGHGEFGFFGHHGHHHHHHHHHHHHHGGGGGHHGGGGGGHHHHHHHHHHHHHGHHHHHHGHHHGHHHHHHHGGGGGHHGHHHHHHHHHHHHHHGGGGGGHGGGGGGG
@M02034:409:000000000-BFKT7:1:1105:11771:14659 1:N:0:32
AAAGTCGAGGTGCCTAAAGTGGCAACCCAGACTTCGAAGCAGGTTGGTGGTGTAGAGCTTCCTGTAGCCGCATGGCGTTCGTACTTAAATATGGAACTAACCATTCCAATTTTCGCTGTCTCTTATACACATCTCCGAGCCCACGAGACC
+
BBBBBFBBBBAAGFGGGGGFGGGHHHHGGHHGHHGGDGGGHGHAFFEGGGAFGHHGHGHHHGHHHHHGHGGCEFHHGGGGFGHHHHBFFHGHHGDFHHGHHFFHHHHGEHHGHHCGGGGGHHFHHHFFHHFFHFGHD??CCGGGC@CDDC
@M02034:409:000000000-BFKT7:1:1105:17096:14659 1:N:0:32
GAAGTCGAGGTGCCTAAAGTGGCAACCCAGACTACTAAGAATGTTGGTGGTGTAGAGCTTCCTGTAGCCGCATGGCGTTCGTACTTAAATATGGAACTAACCATTCCAATTTTCGCTGTCTCTTATACACATCTCCGAGCCCACGAGACC
+
ABBCCFCCCCCCGGGGGGGGGGGHHHHGGHHGHHHHFHGHHHHHHHHGGGGGHHHEHGHHHHHHHHHHFGGEEGHGFGGGGGHHHHHHHHHHHHGGHHHHGGHHGHFGGGGHHHGGGGGHHHHHHHGHHHFFHHHGGGGCGGHGGGGGGF
@M02034:409:000000000-BFKT7:1:1105:19994:14660 1:N:0:32
AAAGTCGAGGTGCCTAAAGTGGCAACCCAGACTTCGCCTGGTGTTGGTGGTGTAGAGCTTCCTGTAGCCGCATGGCGTTCGTACTTAAATATGGAACTAACCATTCCAATTTTCGCTGTCTCTTATACACACTCCGAGCCCACGAGACCA
+
BCCCAFCCCCBCGGGGGGGGGGGHHHHGGHHGHHHGGGGHHHHHGHHGGGEFGHHHHHHHHHHHHFHHHGGGGGHHGGGGGGHHHHHHHGHHHHHHHHHGHHGHHHGHHHHHHHGGGGGHHHHHHHHHGHHGHHGGGGGGGHGGGGGGGG
@M02034:409:000000000-BFKT7:1:1105:26799:14662 1:N:0:32
AAAGTCGAGGTGCCTAAAGTGGCAACCCAGACTTTGGATAGGGTTGGTGGTGTAGAGCTTCCTGTAGCCGCATGGCGTTCGTACTTAAATATGGAACTAACCATTCCAATTTTCGCTGTCTCTTATACACATCTCCGAGCCCACGAGACC
+
ABBB3FAAD?>AGGG5GGGGGGGGCHHGAGHCHBAFGAFGFFGB2AEFGGECAFG5EHHFFGGGG5F5BEEEE>F1EA>CEEFCFGHB3BDB4D33BBB3BGFG3???4FGHGHF?EGEB?4GBDHEHFCFG23BFD@CBCFFACCCG/?
@M02034:409:000000000-BFKT7:1:1105:21808:14666 1:N:0:32
AAAGTCGAGGTGCCTAAAGTGGCAACCCAGACTCAGCATAATGTTGGTGGTGTAGAGCTTCCTGTAGCCGCATGGCGTTCGTACTTAAATATGGAACTAACCATTCCAATTTTCGCTGTCTCTTATACACATCTCCGAGCCCACGAGACC
+
BABBBFBBBBBBGGGGFFFFFGGGHHFGGHHGHHHHGHHHHHHHHHHEFGEFGFHGHHHHGHHHHHHGGGGEGGHHFFGGGFHHHGGFHHHHHGHHFGHFFHHHHHHGGHHHHFEGGGGGHHHHHHGHFFEHFFDFECFFCGFGGGGGGE
@M02034:409:000000000-BFKT7:1:1105:17045:14673 1:N:0:32
AAAGTCGAGGTGCCTAAAGTGGCAACCCAGACTCAGGCGCGTGTTGGTGGTGTAGAGCTTCCTGTAGCCGCATGGCGTTCGTACTTAAATATGGAACTAACCATTCCAATTTTCGCTGTCTCTTATACACATCTCCGAGCCCACGAGACC
+
CCCCCFBCCCBCGGGGGGGGGGGHHHHGGHHGHHGHGHGGGGGGHHHGGGGGHHHHHHHHHHHHHHHHHGGEGGHHGGGGGGHHHHFGHHHHHHEGHHHHHHHHHHGFHHHHHHGGGGGHHHHHGHHGHGGFHHHGDDFGGGHGGGGGGG
@M02034:409:000000000-BFKT7:1:1105:22707:14674 1:N:0:32
AAAGTCGAGGTGCCTAAAGTGGCAACCCAGACTTCTACGAATGTTGGTGGTGTAGAGCTTCCTGTAGCCGCATGGCGTTCGTACTTAAATATGGAACTAACCATTCCAATTTTCGCTGTCTCTTATACACATCTCCGAGCCCACGAGACC
+
CCCCCFBCCCABGGGGGGGGGGGHHHHGGHHGHHHHHHGGHHHHHHHGGGEFFHHHHHHHHHHHHHHHHGGCGGHGGGGGGGHHHHHGHHHHHHHHHHHHHHHHHHGHFHHHHHGGGGGHHGHHHHHHHHGHHHHGGGGGGGHGGGGGGG
@M02034:409:000000000-BFKT7:1:1105:19608:14678 1:N:0:32
AAAGTCGAGGTGCCTAAAGTGGCAACCCAGACTAATAATCCGGTTGGTGGTGTAGAGCTTCCTGTAGCCGCATGGCGTTCGTACTTAAATATGGAACTAACCATTCCAATTTTCGCTGTCTCTTATACACATCTCCGAGCCCACGAGACC
+
CCCCCFCCCCBCGGGGGGGGGGGHHHHGGHHGHHHHHHHHHGGGGGGEFGEFHHHGHHHHHHHHHHHHHGGEGGHHGGGGGGHHHHHGHHHHHHHHHHHGHHHHHHGHHHHHHHGGGGGHHHHHHHHHGHHHHHHHGFGGGGHGGGGGGG
@M02034:409:000000000-BFKT7:1:1105:13372:14680 1:N:0:32
AAAGTCGAGGTGCCTAAAGTGGCAACCCAGACTCAGAATCAGGTTGGTGGTGTAGAGCTTCCTGTAGCCGCATGGCGTTCGTACTTAAATATGGAACTAACCATTCCAATTTTCGCTGTCTCTTATACACATCTCCGAGCCCACGAGACC
+
BBBBBFBBBBABGGGGGGGFGGGHHHHGGHHGHFFGHHCFHDHHHHGFGGEFGEHFHHHHGHHHHHHHHGGGGGHGGGGGG?GHHHGEHHGHHHEGFHGGHHFGHHGFFHHHHHGGGGEHHHHGHHHHGFHHHHHHGFCCGAGGGGGGGG
@M02034:409:000000000-BFKT7:1:1105:20818:14685 1:N:0:32
AAAGTCGAGGTGCCTAAAGTGGCAACCCAGACTAGTAATAAGGTTGGTGGTGTAGAGCTTCCTGTAGCCGCATGGCGTTCGTACTTAAATATGGAACTAACCATTCCAATTTTCGCTGTCTCTTATACACATCTCCG
+
BBBBBFBBBBBBGGGGGGGGGGGHHHHGGHHGHFHGGHHGDFHDFGAEFGGFFDGAFBBGEHHHFFFDFEGAEEG1EEEFEE2FGGHFFHHDFF33FFGHC13B3FF4?F3GE?>?F?/34BB??44BB22CHHF2C
@M02034:409:000000000-BFKT7:1:1105:7635:14686 1:N:0:32
AAAGTCGAGGTGCCTAAAGTGGCAACCCAGAATCCGCATGGGGTTG
+
CCCCCFCCCCCCGGGGGGGGGGGHHHHGGHC3DA3E22B222BB2E
@M02034:409:000000000-BFKT7:1:1105:3283:14689 1:N:0:32
AAAGTCGAGGTGCCTAAAGTGGCAACCCAGACTCATCCTGCTGTTGGTGGTGTAGAGCTTCCTGTAGCCGCATGGCGTTCGTACTTAAATATGGAACTAACCATTCCAATTTTCGCTTGTCTCTTATACACATCTCCGAGCCCACGAGAC
+
ABBBBFBBBBAAGGGGGGGGGGGHHHHGFHHGGCAGHFGGHHHHFHHFFGEFGFHFGHHHHHHHGHHHHGGGGGHHGGGGFFGHHHHFHHGHHHGFGHGGHHGHHHHGHHHHHHGGGHGHFF4BGBFBBDGFB?3B??>BCGGHE@@CDE
@M02034:409:000000000-BFKT7:1:1105:6713:14689 1:N:0:32
AAAGTCGAGGTGCCTAAAGTGGCAACCCAGACTCCGCATCATGTTGGTGGTGTAGAGCTTCCTGTAGCCGCATGGCGTTCGTACTTAAATATGGAACTAACCATTCCAATTTTCGCTGTCTCTTATACACATCTCCGAGCCCACGAGACC
+
BBBBBFBBBBAAGGGGGGGGGGGHHHHGGHHGHHFD?EEGFHHHFHHGEFGG1AGFB5DGAEHFHGHFHGGEFFGAEEECEE2FFFHFBHHHGF33FGHHF03GBDGBEGDGDD/EGE?F4FFGFBFFDGHCGDFDFCGGDGAFCF@DEC
@M02034:409:000000000-BFKT7:1:1105:20955:14693 1:N:0:32
AAAGTCGAGGTGCCTAAAGTGGCAACCCAGACTGGGGGTGTTGTTGGTGGTGTAGAGCTTCCTGTAGCCGCATGGCGTTCGTACTTAAATATGGAACTAACCATTCCAATTTTCGCTGTCTCTTATACACATCTCCGAGCCCACGAGACC
+
A1>AAFAA@DAAGGGGGGGGGBEB1FHE0AAFGHHCCC/AAAFGHF//FEAFG@D2FEGGHCGFGHGFHFC>EEHA?EECE?0FFFF1GGFDDD1BFFDGHADGFHHBBBFGHGCGGFEDGHGH>F2DD11@GHHEGCCC?CEF@CC?CG
@M02034:409:000000000-BFKT7:1:1105:5029:14697 1:N:0:32
AAAGTCGAGGTGCCTAAAGTGGCAACCCAGACTCCTGCTCCTGTTGGTGGTGTAGAGCTTCCTGTAGCCGCATGGCGTTCGTACTTAAATATGGAACTAACCATTCCAATTTTCGCTGTCTCTTATACACATCTCCGAGCCCACGAGACC
+
AAAB>FBADDABGGGGGGGGFGFHHHHGGHHGHHHHGHHHGFGABBGBAEBBBGGHFFHGGHHFBDFDAEEEEEGCEE>FGGHHGHFHGGFFFHFEFHE@BGBFFB?FHHHHHHE?EEEDHHHHHHFGDCBGGGDD?/B/DGHGGGGGGE
@M02034:409:000000000-BFKT7:1:1105:15449:14697 1:N:0:32
AAAGTCGAGGTGCCTAAAGTGGCAACCCAGACTAATAAGGCGGTTGGTGGTGTAGAGCTTCCTGTAGCCGCATGGCGTTCGTACTTAAATATGGAACTAACCATTCCAATTTTCGCTGTCTCTTATACACATCTCCGAGCCCACGAGACC
+
CCCCCFBABCCCGGGGGGGGGGGHHHHGGHHGHHHHHHHHHGGEFEGEFGEFFGHGHFHHHHHHHHGGHGG/EGHFGGGGGGHHHHGGHHGFFHBFGHFFHHFHHHHFFFHHHHFGGDGFHGHHHHGHHHHHFHFHG@FCGGGGGGGGGG
@M02034:409:000000000-BFKT7:1:1105:22133:14699 1:N:0:32
AAAGTCGAGGTGCCTAAAGTGGCAACCCAGACTAAGAATCAGGTTGGTGGTGTAGAGCTTCCTGTAGCCGCATGGCGTTCGTACTTAAATATGGAACTAACCATTCCAATTTTCGCTGTCTCTTATACACATCTCCGAGCCCACGAGAC
+
CCCCCFCCBCABGGGGGGGFGGGHHHHGGHHGHHHHHHHHHHHFGHGGGGGFGHHGHHHHHHHHHHHHHGGGGGHHGGGGGGHHHHHGHHHHHHHHHHGFHHHHHHHFHHHHHHGGGGFHHHHHHHHFFHHHHHHHFCGGGGHGGGGGD
@M02034:409:000000000-BFKT7:1:1105:22426:14703 1:N:0:32
AAAGTCGAGGTGCCTAAAGTGGCAACCCAGACTAATACGAAGGTTGGTGGTGTAGAGCTTCCTGTAGCCGCATGGCGTTCGTACTTAAATATGGAACTAACCATTCCAATTTTCGCTGTCTCTTATACACATCTCCGAGCCCACGAGACC
+
A?>AAFAADD>AGGGGGGGGGFGFFHF2AGGGHGHHFHHGH?EHHHABFCABGHHBFGHHHBGFFGHHHGG@EFHFEEGFEEGHGHHDDGFHHEF3GE?GHHGHHHHGHHHHHHE?EEEGFFHFHFHFHHFCGFFFD??D@FHGGCGGDC
@M02034:409:000000000-BFKT7:1:1105:14063:14706 1:N:0:32
AAAGTCGAGGTGCCTAAAGTGGCAACCCAGACTAATAAGAGTGTTGGTGGTGTAGAGCTTCCTGTAGCCGCATGGCGTTCGTACTTAAATATGGAACTAACCATTCCAATTTTCGCTGTCTCTTATACACATCTCCGAGCCCACGAGACC
+
AAAAAFBBBB?AGGGGGGGBGGGHHHHGGHHGHHHHHHHHHHHFGHHAFFEFFHHFHHHHHHHHHHHHHGGEGGHHGGGGGGHHHHHHHHHHHHHEHHHCGHFHHHGHHGHHHHGGGGGHHHHHFHHHEFFHHHFFGG?CFGFFGGGGGG
@M02034:409:000000000-BFKT7:1:1105:11840:14710 1:N:0:32
AAAGTCGAGGTGCCTAAAGTGGCAACCCAGACTGGGCAGCGGGTTGGTGGTGTAGAGCTTCCTGTAGCCGCATGGCGTTCGTACTTAAATATGGAACTAACCATTCCAATTTTCGCTGTCTCTTATACACATCTCCGAGCCCACGAGACC
+
CCCCBFCCCCBCGGGGGGGGGGGHHHHGGHHGHHHHHHGGGGGGGG?FGGGFHGHFHHHHHHHHHHHHHGGEGGHHGGGGGFHHHHHGHHHHHHHHHHHHHHGHHHHHHHHHHHGGGGGHHHHHHHHHHHHHHHHGGDGGGGHGGGGGGE
@M02034:409:000000000-BFKT7:1:1105:26660:14713 1:N:0:32
AAAGTCGAGGTGCCTAAAGTGGCAACCCAGACTCAGAATCAGGTTGGTGGTGTAGAGCTTCCTGTAGCCGCATGGCGTTCGTACTTAAATATGGAACTAACCATTCCAATTTTCGCTGTCTCTTATACACATCTCCGAGCCCACGAGACC
+
CCCCCFCBBDABGGGGGGGGGGGHHHHGGHHGHHHHHHHHHHHHHHGEGGEFHHHHHGHHHHHHHGHGHGGGGGGHGGGGGGHHHHHHHHFHHHHGHHHGHHGHHHGGHHHHHHGGGGGHHHHHHHGHHGHHHHFHGCGGGGHGGGGGGG
@M02034:409:000000000-BFKT7:1:1105:14078:14716 1:N:0:32
AAAGTCGAGGTGCCTAAAGTGGCAACCCAGACTAATAAGAGTGTTGGTGGTGTAGAGCTTCCTGTAGCCGCATGGCGTTCGTACTTAAATATGGAACTAACCATTCCAATTTTCGCTGTCTCTTATACACATCTCCGAGCCCACGAGAC
+
CCCCCFCCCCABGGGGGGGGGGGHHHHGGHHGHHHHHHHHHHHHHHHFFGAFGGHGHHHHHHHHHHHHHGGGGGHHGGGGGFHHHHHGHHHHHHHHHHHGHHGHHHHHHHHHHHGGGGGFHHHHHHHHGHHHHHHHGGGGGGHGGGGGG
@M02034:409:000000000-BFKT7:1:1105:4861:14719 1:N:0:32
AAAGTCGAGGTGCCTAAAGTGGCAACCCAGACTGGTGGTCAGGTTGGTGGTGTAGAGCTTCCTGTAGCCGCATGGCGTTCGTACTTAAATATGGAACTAACCATTCCAATTTTCGCTGTCTCTTATACACATCTCCGAGCCCACGAGACC
+
AAAAAF1ADD>AEGGGGGGGGF0GHHHGGHCEHHHFG?AFHHHGG0EAFFAFFDD2FDGHFGHHHHHGHGCEEGHFEEEGFE>GHHGGEHBGHHFBGHHGHHHF1FGHHFGHHHGGGGEGHGHDE>DDGHHHHHHFE/<?CFHGGC/ACF
@M02034:409:000000000-BFKT7:1:1105:4421:14720 1:N:0:32
AAAGTCGAGGTGCCTAAAGTGGCAACCCAGACTAATAATAAGGTTGGTGGTGTAGAGCTTCCTGTAGCCGCATGGCGTTCGTACTTAAATATGGAACTAACCATTCCAATTTTCGCTGTCTCTTATACACATCTCCGAGCCCACGAGACC
+
BAABBFBB@DABGGGGGGGGGGGHHHHGGHGGHHHHHHHHHHHHHHGGFEEFGDHFHHHHHHHHHHHHHGGFGGHGGGGGGFHHHHHHHHHHHHFFHHHGHHEHHHHFHHHHHHGGGGGHHHHHGHGHHHHHHHFGG@GGGGHGGGGDDF
@M02034:409:000000000-BFKT7:1:1105:29458:14721 1:N:0:32
AAAGTCGAGGTGCCTAACGTGGCAACCCAGACTACGCGTGATGTTGGTGGTGTAGAGCTTTCTGTAGTCGCATGGCGTTCGTACTTAAATATGGAACTAACCATTCCAATTTTCGCTGTCTCTTATCCATATCTC
+
AAAB3F33AA2>GGGGFBECGGGGHHHGGHHGGHB222AE1FB5DFEECEEE13DADD335B5DD@DD5BEEEDG1>1>?E?B1?GHGBDE4B333CBFE303B3BB44FEFE4/AA/<?2BG21B11B2@@>DF
@M02034:409:000000000-BFKT7:1:1105:25461:14727 1:N:0:32
AAAGTCGAGGTGCCTAAAGTGGCAACCCAGACTATGAAGAATGTTGGTGGTGTAGAGCTTCCTGTAGCCGCATGGCGTTCGTACTTAAATATGGAACTAACCATTCCAATTTTCGCTGTCTCTTATACACATCTCCGAGCCCACGAGACC
+
AAAAAF1AD1AAGFGGGGGAG1AGHHHGGGHCHHHHFGFDFFHAFFHAFG/FHHHFHHHHHHHHGBGEFEAEEFHGEFEEFG0FFHFBGHHFHFFHFHGBFGBFHHB2GGGGHBE/EE?GBGHHEH2FFGGHHHDGCBCCGGHGC@CGFF
@M02034:409:000000000-BFKT7:1:1105:26231:14728 1:N:0:32
AAAGTCGAGGTGCCTAAAGTGGCAACCCAGACTCCGAATCATGTTGGTGGTGTAGAGCTTCCTGTAGCCGCATGGCGTTCGTACTTAAATATGGAACTAACCATTCCAATTTTCGCTGTCTCTTATACACATCTCCGAGCCCACGAGACC
+
AAABBFCCCCBCGGGFFGGGGGGHHHHGGHHGHHHGGGGGHHHHHHHGGGEFGHHFHHHHHHHHHFHHGGGGGGHHGGGGGGGHHHHGHHHHHHGFFGGHHHGHHHHHFHHHHHGGGGGHHGHHHHHHHHHHHHGFFCCCGGHGGFGGGF
@M02034:409:000000000-BFKT7:1:1105:21653:14728 1:N:0:32
AAAGTCGAGGTGCCTAAAGTGGCAACCCAGACTGGGAGTTCGGTTGGTGGTGTAGAGCTTCCTGTAGCCGCATGGCGTTCGTACTTAAATATGGAACTAACCATTCCAATTTTCGCTGTCTCTTATACACATCTCCGAGCCCACGAGACC
+
BBBBBFBBBDBBGGGGGGGFGGGHHHHGGHHGHHGHGGGHHGGGGGGGGGGFFGHHHHHHHHHHHHHGHGGEGGHHGGGGGGHHHHHEFHHHHHHHHHHGHHGHGHHHHHHHGHGGGGEFHBHHHHHHFHHGHHBHGCGGGGHGGGGGCF
@M02034:409:000000000-BFKT7:1:1105:27689:14730 1:N:0:32
AAAGTCGAGGTGCCTAAAGTGGCAACCCAGACTCGTGATGGTGTTGGTGGTGTAGAGCTTCCTGTAGCCGCATGGCGTTCGTACTTAAATATGGAACTAACCATTCCAATTTTCGCTGTCTCTTATACACATCTCCGAGCCCACGAGACC
+
CCCCCFCBBCAAGGGGGGGGGGGHHHHGGFHGHHGHHHHHHGHHEHHFFGEFGHHHHHHHHGHGHHHHHGGGGEHGGGGGGGGHHHHFHHGHHHGHGFHHHHHHHHHHHHHHHHGGGGGGHHHHHHHHHHFHGHHHEBGFGGHGGGGGGG
@M02034:409:000000000-BFKT7:1:1105:26884:14730 1:N:0:32
AAAGTCGAGGTGCCTAAAGTGGCAACCCAGACTCAGACTCATGTTGGTGGTGTAGAGCTTCCTGTAGCCGCATGGCGTTCGTACTTAAATATGGAACTAACCATTCCAATTTTCGCTGTCTCTTATACACATCTCCGAGCCCACGAGACC
+
ABAAAFBABBAAGGGGGGGGGGGHHHHGGGGGHHHHHHHHHHHHHHHGGGEFHHHHHHHHHHHHGHHHHGGGGEHHGGGGGGHHHHHGHHBHHGHHHFGHHHHHHHHFHHHHHHGGGGEHHHHHHHHHHHHHHHHHGCCDGGHGGGGGGF
@M02034:409:000000000-BFKT7:1:1105:13088:14731 1:N:0:32
AAAGTCGAGGTGCCTAAAGTGGCAACCCAGACTCAGGATCGGGTTGGTGGTGTAGAGCTTCCTGTAGCCGCATGGCGTTCGTACTTAAATATGGAACTAACCATTCCAATTTTCGCTGTCTCTTATACACATCTCCGAGCCCACGAGACC
+
AABBBFBBBBAAGGGGGGGGGGGGHHHGGHGGHHHHHHHHGGGGGGGGGGEFGHHGHHHHHHHHHHHHHGGEEEHGGGGGGEFHHHHGHHHHHHFGHHGHHHHHHGHHHHHHHHGGGGGHEDHHHHHHHHHGHHHFG@/CCFHGGGGGGE
@M02034:409:000000000-BFKT7:1:1105:18673:14734 1:N:0:32
AAAGTCGAGGTGCCTAAAGTGGCAACCCAGACTGCGAGGGAGGTTGGTGGTGTAGAGCTTCCTGTAGCCGCATGGCGTTCGTACTTAAATATGGAACTAACCATTCCAATTTTCGCTGTCTCTTATACACATCTCCGAGCCCACGAGACC
+
BBCCBFCCCCCCGGGGGGGGGGGHHHHGGHHGHHHGGGGGFGGGHHGGGGGFHHHHHHHHHHHHHHHHHGGEGGHHGGGGGGHHHHHHHHHHHHHHHHHGHHHHHHHHHHHHHGGGGGGHHGHHHHGHHGHHHHFFGGGGGGHGGGGGGF
@M02034:409:000000000-BFKT7:1:1105:22923:14737 1:N:0:32
AAAGTCGAGGTGCCTAAAGTGGCAACCCAGACTAGTTCTTCGGTTGGTGGTGTAGAGCTTCCTGTAGCCGCATGGCGTTCGTACTTAAATATGGAACTAACCATTCCAATTTTCGCTGTCTCTTATACACATCTCCGAGCCCACGAGACC
+
CCCCDFDCCCBCGGGGGGGGGGGHHHHGGHHGHHHHHHHHHHGGGGGGGGGGHHHGHHHHHHHHHHHHHGGEEGHHGGGGGFGHHHHGHHHHHHHHGHHGHHHHHHHHHHHHHHGGGGGHHHHHHHHHHHHHHHHHGCFFGGHGGGGGGC
@M02034:409:000000000-BFKT7:1:1105:16028:14737 1:N:0:32
AAAGTCGAGGTGCCTAAAGTGGCAACCCAGACTCAGAATAAGGTTGGTGGTGTAGAGCTTCCTGTAGCCGCATGGCGTTCGTACTTAAATATGGAACTAACCATTCCAATTTTCGCTGTCTCTTATACACATCTCCGAGCCCACGAGACC
+
CCCCCFCCCCCCGGGGGGGGGGGHHHHGGHHGHGHHHHHHHHHHHHGEFGFFGHHHHHHHHHHHFHHHHGGGGGHHGGGGGEHHHHHHHHHHHHHGHHHHHHHHHHGHHHHHHHGGGGFFFHHHHHHHHHGHHHHHDCCGGGHGGGGGGG
@M02034:409:000000000-BFKT7:1:1105:18763:14741 1:N:0:32
AAAGTCGAGGTGCCTAAAGTGGCAACCCAGACTGGGCGTGAGGTTGGTGGTGTAGAGCTTCCTGTAGCCGCATGGCGTTCGTACTTAAATATGGAACTAACCATTCCAATTTTCGCTGTCTCTTATACACATCTCCGAGCCCACGAGACC
+
CBBCBFCCCCBCGGGGGGGGGGGHHHHGGHHGHHHHHGGGGGHGGHGEGGEFGHHHHHHHHHHHHHHHHGGEGGHGGGGGGFGHHHHGHHHHHHGGHHGGHHHHHHGHHHHHHHGGGGFHHHHHGHHHGHHHHHHFGGGGGGHGGGGGGF
@M02034:409:000000000-BFKT7:1:1105:16405:14749 1:N:0:32
AAAGTCGAGGTGCCTAAAGTGGCAACCCAGACTGGGGGGGGGGTTGGTGGGG
+
CCCCCFCCCCBBGGGGGGGGGGGHHHHGGHHGHHHHGGGGFFFFDFF.AD-@
@M02034:409:000000000-BFKT7:1:1105:14332:14752 1:N:0:32
AAAGTCGAGGTGCCTAAAGTGGCAACCCAGACTAGTGGTCAGGTTGGTGGTGTAGAGCTTCCTGTAGCCGCATGGCGTTCGTACTTAATTATGGAACTAACCATTCCAATTTTCGCTGTCTCTTATACACATCTCCGAGCCCACGAGACC
+
BABBAFBBBBABGGGGGFGFGGGHHHHGGHHGHHHHHHHHHHHGHHGEFGAFHGHGHFHHFHHHFHHHHGFFGGHHGGGGGFHHHHHGGHHHHHHGFHGHHHHHHHHHHHHHHHGGGGEHHHHHHHHHHHGHHHHHFDGGGGHGGGGGGE
@M02034:409:000000000-BFKT7:1:1105:28056:14755 1:N:0:32
AAAGTCGAGGTGCCTAAAGTGGCAACCCAGACTGTGTGTGGTGTTGGTGGTGTAGAGCTTCCTGTAGCCGCATGGCGTTCGTACTTAAATATGGAACTAACCATTCCAATTTTCGCTGTCTCTTATACACATCTCCGAGCCCACGAGACC
+
AABBBFBBBB?AGGGGGGGGGGGHHHHGGHHGHHHH5FFHGHGHGGEGGGGFFFHEHHHHHHHHHGGGFGGEGGHGFEGGGEFGHHGFFFGHHFEFHHHGHHGHHHGFFGGHGGGGGG<DGHHGGHHGHHG2CFFFF<CGGFHGGGGEGF
@M02034:409:000000000-BFKT7:1:1105:11369:14756 1:N:0:32
AAAGTCGAGGTGCCTAAAGTGGCAACCCAGACTGGGGAGAGGGTTGGTGGTGTAGAGCTTCCTGTAGCCGCATGGCGTTCGTACTTAAATATGGAACTAACCATTCCAATTTTCGCTGTCTCTTATACACATCTCCGAGCCCACGAGACC
+
CCCCCFCCCCBCGGGGGGGGGGGHHHHGGHHGHHHHGGGGGGGFGGGEFGFFHHHHHHHHHHHHHHHHHGGGGGHHGGGGGGHHHHHHHHHHHHHHHHHHHHHHHHHHHHHHHHGGGGGHHHHHHHHHHHHHHHHHGFGGGGHGGGGGGG
@M02034:409:000000000-BFKT7:1:1105:16543:14770 1:N:0:32
AAAGTCGAGGTGCCTAAAGTGGCAACCCAGACTTGTAGTCAGGTTGGTGGTGTAGAGCTTCCTGTAGCCGCATGGCGTTCGTACTTAAATATGGAACTAACCATTCCAATTTTCGCTGTCTCTTATACACATCTCCGAGCCCACGAGACC
+
CBCCCFCCCCAAFGGGGGGGGGGHHHHGGHHGHHHHHHHHHHHHHHGGGG1BGHHFHHHHHHHHHHHHHGGEFEHGGGGGGGHHHHHHHHHGHHHHHHHHHHGHHHHHHHHHHHGGGGGHHFHHHHHHHHHHHHGHFCGGGGHGGGGGGF
@M02034:409:000000000-BFKT7:1:1105:16712:14770 1:N:0:32
AAAGTCGAGGTGCCTAAAGTGGCAACCCAGACTCTTCATGATGTTGGTGGTGTAGAGCTTCCTGTAGC
+
BBBAAFBB@DABBGGGGGFFGGGHGHHGGHFGH33A55DA55DFGHH2A2E2B3F555BA5BAA5555
@M02034:409:000000000-BFKT7:1:1105:17328:14771 1:N:0:32
AAAGTCGAGGTGCCTAAAGTGGCAACCCAGACTCAGAATAGTGTTGGTGGTGTAGAGCTTCCTGTAGCCGCATGGCGTTCGTACTTAAATATGGAACTAACCATTCCAATTTTCGCTGTCTCTTATACACATCTCCG
+
BABBBFAAB@>AGGFF4FGFGGFHHHGGGHHGHGCBD5D53FGGBEAFGFEFGHFBGHHGHHHFHBGHFEE0EECFEEFFGGGGHHG3@FGFFF3BFFHHFFBGFFFEEGDHHGCAED?FFGGHBF4FBG2GHH32?
@M02034:409:000000000-BFKT7:1:1105:22066:14772 1:N:0:32
AAAGTCGAGGTGCCTAAAGTGGCAACCCAGACTTGTTTGAGTGTTGGTGGTGTAGAGCTTCCTGTAGCCGCATGGCGTTCGTACTTAAATATGGAACTAACCATTCCAATTTTCGCTGTCTCTTATACACATCTCCGAGCCCACGAGACC
+
CCCCCFCCCCABGGGGGGGGGGGHHHHGGHHGHHFHBGB5BGHHFHF222EAA3F5D5BF5FEEBAD5AAE0EEF1E>EFEE2?1GHFDGHFHEB3B3B331?B3F44?BF?HF>/<<?BD44F4?443F2GF33?CC@BCCGFDGGG/?
@M02034:409:000000000-BFKT7:1:1105:14980:14772 1:N:0:32
AAAGTCGAGGTGCCTAAAGTGGCAACCCAGACTTCTAGTAATGTTGGTGGTGTAGAGCTTCCTGTAGCCGCATGGCGTTCGTACTTAAATATGGAACTAACCATTCCAATTTTCGCTGTCTCTTATACACATCTCCGAGCCCACGAGACC
+
CCCDCFCDCCABGGGGGGGGGGGHHHHGGHHGHHHHHHHHHHHHGHHEGGEFGHHGHHHHHHHHGHHHHGGGGGHHGGGGGGGHHHHFGHHHHHHHHHHHHHHHHHGHHHHHHHGGGGGGHGHHGHHHGHFHHHHHGCGGGGHGGCGFFF
@M02034:409:000000000-BFKT7:1:1105:8350:14772 1:N:0:32
AAAGTCGAGGTGCCTAAAGTGGCAACCCAGACTGGGTGTGCGGTTGGTGGTGTAGAGCTTCCTGTAGCCGCATGGCGTTCGTACTTAAATATGGAACTAACCATTCCAATTTTCGCTGTCTCTTATACACATCTCCGAGCCCACGAGACC
+
BBBBBFBBDBAAGGGGGGGGGGGHHHHGGH2FFHHH3EEEGEEGGG?EEDGFAGHBDGFHFHHGGFGEHGGCEFHCEEEAEEFHHHHHHHHBGH3BGHHFFFDHHFHGFHHHHHGGGGCGFGHHFHHGHHHFHHFHG?CGGFGGGGGGGG
@M02034:409:000000000-BFKT7:1:1105:22643:14773 1:N:0:32
AAAGTCGAGGTGCCTAAAGTGGCAACCCAGACTCAGAAGACGGTTGGTGGTGTAGAGCTTCCTGTAGCCGCATGGCGTTCGTACTTAAATATGGAACTAACCATTCCAATTTTCGCTGTCTCTTATACACATCTCCGAGCCCACGAGACC
+
CCCCCFCCCCABGGGGGGGGGGGHHHHGGHHGHHHHHHHHHGGGGGGGGGEFHHHHHHHHHHHHHHHHHGGGGGHHGGGGGFFHHHHHHHHHHGHHHHHHHHHHGHGHHHHHHHGGGGEFHHHHGHHHHHHGHHHHG?CDGGHGGGGGGF
@M02034:409:000000000-BFKT7:1:1105:21400:14778 1:N:0:32
AAAGTCGAGGTGCCTAAAGTGGCAACCCAGACTGCGAGTCATGTTGGTGGTGTAGAGCTTCCTGTAGCCGCATGGCGTTCGTACTTAAATATGGAACTAACCATTCCAATTTTCGCTGTCTCTTATACACATCTCCGAGCCCACGAGACC
+
BBBCCFCCCCAAGGGGGGGGGGGGHHHGGHHGHHHGGGGHHHHHHHHEFGEFGFHGHHHHHHHHHHHHHGGGGFHGGGGGGEGHHHHFHHHHHHGHHHHHHHHHHHHHHHHHHHGGGGGHHHHHHHHHHHHHHHHGGGGGGGHGGGGGGA
@M02034:409:000000000-BFKT7:1:1105:3109:14781 1:N:0:32
AAAGTCGAGGTGCCTAAAGTGGCAACCCAGACTCGGCAGGGGGTTGGTGGTGTAGAGCTTCCTGTAGCCGCATGGCGTTCGTACTTAAATATGGAACTAACCATTCCAATTTTCGCTGTCTCTTATACACATCTCCGAGCCCACGAGACC
+
AABBBFABDDAAGGGF4BGFGGGHHHHGGHHGHHGGGGGFGGGEEGGEFGEFGHHFGFHHHHHHHHH@GEGEGGG1EEFGGEHHHHHGHHHHGHFEGHFHHHGHHHGFHHHHHHGGGGGGHHHHGGFGGHEHFHGHG?C@GEHGGGGGGE
@M02034:409:000000000-BFKT7:1:1105:17434:14784 1:N:0:32
AAAGTCGAGGTTCCTAAAGTGGCAACCCAGACTGGTCAGGGGGTTGGTGGTGTAGAGCTTCCTGTAGCCGCATGGCGTTCGTACTTAAATATGGAACTAACCATTCCAATTTTCGCTGTCTCCTATACACATCTCCGAGCCCACGAGACC
+
CBCCCFCCCCCFGGGGGGGGGGGHHHHGGHHGHHHHHHHHHGGGFGGGGGGFHHHHHHHHHHHHHHHHHGGGGGHHGGGGGGGHHHHHHHHHHHGHHHHGHHHHHHGHHHHHHHGGGGGHGHHHHHHHHHEHHHHEGACGGGHGGGGGGF
@M02034:409:000000000-BFKT7:1:1105:29030:14785 1:N:0:32
AAAGTCGAGGTGCCTAAAGTGGCAACCCAGACTAAGGATCAGGTTGGTGGTGTAGAGCTTCCTGTAGCCGCATGGCGTTCGTACTTAAATATGGAACTAACCATTCCAATTTTCGCTGTCTCTTATACACATCTCCGAGCCCACGAGACC
+
AAABAFBCCCACGGGGGGGGGGGHHHHGGHHGHHHHGHHHGGHFGGFEEGEGFEHGFGHHFFHHGHHFFFGFGGGEFFGGGGHGGHHHHHHHHHFFGHGHFGBGFGGGGGHHHHGGGGGHHHHHGHHFFHFHFHHGF/C@CGFGGGGFGE
@M02034:409:000000000-BFKT7:1:1105:21795:14786 1:N:0:32
AAAGTCGAGGTGCCTAAAGTGGCAACCCAGACTAATTCTAATGTTGGTGGTGTAGAGCTTCCTGTAGCCGCATGGCGTTCGTACTTAAATATGGAACTAACCATTCCAATTTTCGCTGTCTCTTATACACATCTCCGAGCCCACGAGACC
+
CCCCCFCBBBABGGGGGGGGGGGHHHHGGHHGHHHHHHHHHHHHHHHGGGEFGGHFHHHHHHHHHHHHHGGGGGHHGGGGGGHHHHHHHHHHHHHFHHHHHHHHHHHHHHHHHHGGGGEFHHHHHHHEFHGHHGFHGDCFFGHGGGGGGC
@M02034:409:000000000-BFKT7:1:1105:4162:14790 1:N:0:32
AAAGTCGAGGTGCCTAAAGTGGCAACCCAGCCTGTTAAGGGTGTTGCGCTTGTAGAA
+
BBBBBFAAD?>AGGGGGGGBGGGHFHHGGHHCHFH555B32BFE2E5A0EEAA5G55
@M02034:409:000000000-BFKT7:1:1105:4133:14792 1:N:0:32
AAAGTCGAGGTGCCTAAAGTGGCAACCCAGACTGTGAAGATTGTTGGTGGTGTAGAGCTTCCTGTAGCCGCAT
+
>3AA3B>>>2>>GGG54BBF5BABGF4BFGHEFEBFE5DD5DBB5AFBAEAABBDDADBB5FBBBAD5BAAA?
@M02034:409:000000000-BFKT7:1:1105:13258:14793 1:N:0:32
AAAGTCGAGGTGCCTAAAGTGGCAACCCAGACTCTGTCTGGTGTTGGTGGTGTAGAGCTTCCTGTAGCCGCATGGCGTTCGTACTTAAATATGGAACTAACCATTCCAATTTTCGCTGTCTCTTATACACATCTCCGAGCCCACGAGAC
+
DCDDDFCCCDBCGGGGGGGGGGGHHHHGGHHGH3BAADD5ABFGEHHGGGGGHHHHHHHHHHHHHHHHHGGGGGHHGGGGGGFHHHHHHHHHHHHHHHHHHHHHHHHHHHHHHHGGGGGHHHHHHHHHHHGHHHHHGBCCGGHGGGGGG
@M02034:409:000000000-BFKT7:1:1105:5381:14820 1:N:0:32
AAAGTCGAGGTGCCTAAAGTGGCAACCCAGACTACGAAGCAGGTTGGTGGTGTAGAGCTTCCTGTAGCCGCATGGCGTTCGTACTTAAATATGGAACTAACCATTCCAATTTTCGCTGTCTCTTATACACATCTCCGAGCCCACGAGACC
+
CCCCCFCCCCCCGGGGGGGGGGGHHHHGGHGGHGHF?E22ABCGGHEAAAEFFGHBG5GG5GGGHDHFGEGEFGFAEEEGG1BCGGHFGHFGHHE3GHHHCFDGHFHFGHHHHHEGGDEFHHHHFHHHHHHHHHHHGCGFGGHGGGGGGG
@M02034:409:000000000-BFKT7:1:1105:10568:14821 1:N:0:32
AAAGGCGAGGTGCCTAAAGTGGCAACCCAGACTCATCCGCCTGTTGGTGGTGTAGAGCTTCCTGTAGCCGCAT
+
>11A1>>>>1>>1AEFEA1AADAGHABBFHHEFHHHHFECAEFBABCECEEE/1G2AAFB11BFF2D21E@/B
@M02034:409:000000000-BFKT7:1:1105:15820:14826 1:N:0:32
AAAGTCGAGGTGCCTAAAGTGGCAACCCAGACTACTGGTCAGGTTG
+
CCCDDFCCCDCCGGGGGGGGGGGHHHHGGGHGHH3FB35AABGHDG
@M02034:409:000000000-BFKT7:1:1105:10586:14831 1:N:0:32
AAAGTCGAGGTGCCTAAAGTGGCAACCCAGACTCATCCGCCTGTTGGTGGTGTAGAGCTTCCTGTAGCCGCATGGCGTTCGTACTTAAATATGGAACTAACCATTCCAATTTTCGCTGTCTCTTATACACATCTCCGAGCCCACGAGACC
+
>>A>3B>3ADAACFGGGFGGGGEGFHHGGHHGHHHHHH2FGGHHHHEGFGGGHHHGHHHHHFGHGHHFFGGEFGHFGGGFGECHHHFEFHHFHFDDFG@??F?FHHFFDFGHHGGDGDGBHGHHGGD2D11GFGFDA<</BFGCD?@?AE
@M02034:409:000000000-BFKT7:1:1105:5363:14832 1:N:0:32
AAAGTCGAGGTGCCTAAAGTGGCAACCCAGACTACGAAGCGGGTTGGTGGTGTAGAGCTTCCTGTAGCCGCATGGCGTTCGTACTTAAATATGGAACTAACCATTCCAATTTTCGCTGTCTCTTATACACATCTCCG
+
A3AA>DAADDAAGGGGCAFDBGFGFFFEFHHFHHFEGGFG2AAA1AEA1EBABFFGDDFB5BBFB5F5B>>>E1B1>EEGGEE??BDGDGHFFHF3BB333?3BB44BFHHHF3>?CD??FDFD2FBFBC2FCG2<?
@M02034:409:000000000-BFKT7:1:1105:20892:14836 1:N:0:32
AAAGTCGAGGTGCCTAAAGTGGCAACCCAGACTACTAATGGTGTTGGTGGTGTAGAGCTTCCTGTAGCCGCATGGCGTTCGTACTTAAATATGGAACTAACCATCCAATTTTCGCTGTCTCTTATACACATCTCCGAGCCCACGAGACCA
+
CCCCCFCCBCBCGGGGGGGGGGGHHHHGGHHGHBHHHFGHFHHHGHHGGGGFHHHHHHHHHHHHHHHHHGGEGGHHGGGGGGHHHHHHHHHGHHHGHHHHHHHHHHGHHHHHEEEEE??BBBGFGFHFGFHEFFHGGGGGGGGGGGDDG?
@M02034:409:000000000-BFKT7:1:1105:28901:14845 1:N:0:32
AAAGTCGAGGTGCCTAAAGTGGCAACCCAGACTAATAATAATGTTGGTGGTGTAGAGCTTCCTGTAGCCGCATGGCGTTCGTACTTAAATATGGAACTAACCATTCCAATTTTCGCTGTCTCTTATACACATCTCCGAGCCCACGAGACC
+
BBBBBFAADDAAGGGGEFGFFFFGHHHGGHGFHFGGGHHHHHFHHGEFGGGGHHHFHHHHHHHHHHGHH?EGGGHGGEEFGGHHHHFFHHFFEFGHFHFHFHHHHHHHHHHHHHGGGCGFHHHHHHGHFHFHGHHFF@<@GGEG?/ADFA
@M02034:409:000000000-BFKT7:1:1105:23579:14846 1:N:0:32
AAAGTCGAGGTGCCTAAAGTGGCAACCCAGACTCCTACGGCGGTTGGTGGGG
+
BCCBCFCCCCBCGGGGGGGGGGGHHHHGGHHGHHHHHHGGGGG0AAE1?E0E
@M02034:409:000000000-BFKT7:1:1105:7829:14853 1:N:0:32
AAAGTCGAGGTGCCTAAAGTGGCAACCCAGACTGGGTGTCAGGTTGGTGGTGTAGAGCTTCCTGTAGCCGCATGGCGTTCGTACTTAAATATGGAACTAACCATTCCAATTTTCGCTGTCTCTTATACAC
+
>AA1>3>>D>>>FCFGGBG3AAFFHGF0ECC0BGH0BE/A2FBBGFEFFEE//BFGGDDBGFFGAGH21BEEEFHA@EE/E>BGFHGB1F2@FB1@FCHB1FDGGFFFEGEHFFE/EC<BG2FD1BB>2<
@M02034:409:000000000-BFKT7:1:1105:11603:14858 1:N:0:32
AAAGTCGAGGTGCCTAAAGTGGCAACCCAGACTTCTGAGAAGGTTGGTGGTGTAGAGCTTCCTGTAGCCGCATGGCGTTCGTACTTAAATATGGAACTAACCATTCCAATTTTCGCTGTCTCTTATACACATCTCCGAGCCCACGAGACC
+
BBCCCFBCBCBBGGGGGGGGGGGHHHHGGHGGHHHHHHHHHHFGGHGGGGEFHHHHHGHHHHHGHHHHHGGGGGHHGGGGGFGHHHGFHHGHHHHHHHHHHHGHHHGHFHHHHGGGGGGFHGHHGHHHHFFHGHGHFCFGGGHGGGFGFA
@M02034:409:000000000-BFKT7:1:1105:16691:14863 1:N:0:32
AAAGTCGAGGTGCCTAAAGTGGCAACCCAGACTACGAATAGGGTTGGTGGTGTAGAGCTTCCTGTAGCCGCATGGCGTTCGTACTTAAATATGGAACTAACCATTCCAATTTTCGCTGTCTCTTATACACATCTCCGAGCCCACGAGAC
+
BBAAAFBADBABGGGGGGGGFGGHHGHGGGEGHHHGCHGGHHGGGECGGGAFFGFFHHHHHHHHHFBGFGGEFGHGGGGFGGGHHH4BDGGHHHFGFHGHHHHHHHFHHGHHHHFCECEFHFGFEHDDBGHHFFDGDC/<BFHGDGC/A
@M02034:409:000000000-BFKT7:1:1105:20836:14864 1:N:0:32
AAAGTCGAGGTGCCTAAAGTGGCAACCCAGACTAGGGTGGGGGTTGGTGGTGTAGAGCTTCCTGTAGCCGCATGGCGTTCGTACTTAAATATGGAACTAACCATTCCAATTTTCGCTGTCTCTTATACACATCTCCGAGCCCACGAGACC
+
ABABBFAADDAAGGGGGGGGGFDFFHHGEGGGHHHGHFFEFCEEEGGGGGGFHGHDHD3FDBGFGHHHGGG/EFHGGFGEFEBGHHHFFFGHHG33FGFGHHEGHHFDHHGHHGDGGGAGHFHGBGGHEG1GHHFFGCG?<FEGGGGGGF
@M02034:409:000000000-BFKT7:1:1105:24770:14867 1:N:0:32
AAAGTCGAGGTGCCTAAAGTGGCAACCCAGACTGGGAAGGGTGTTGGTGGTGTAGAGCTTCCTGTAGCCGCATGGCGTTCGTACTTAAATATGGAACTAACCATTCCAATTTTCGCTGTCTCTTATACACATCTCCGAGCCCACG
+
CCCCCFCCCBBBGGGGGGGGGGGHHHHGGHHGHH2FABEEGHGGCGCBEAFEFAF5BDAB5FFGE5BADEE0EE11>EEGEFECFGF3@FHEFF3?BCFHCE3FEBE44D?GG4/EFE?B3BD?B??BGF2BFGHB?<<BBCGGC
@M02034:409:000000000-BFKT7:1:1105:8664:14869 1:N:0:32
AAAGTCGAGGTGCCTAAAGTGGCAACCCAGACTAAGGAGGGGGTTGGTGGTGTAGAGCTTCCTGTAGCCGCATGGCGTTCGTACTTAAATATGGAACTAACCATTCCAATTTTCGCTGTCTCTTATACACATCTCCGAGCCCACGAGACC
+
BBBBBFBBBBBBFGGGGGGGGGGHHHHGGHHGHHHHHGGG2EGGFGGGGGEFHHHHHHHHHHHHHHHGHGGEEGHHGGGGEEGHHHHFHHHHHGFGGHHGHHHHHHGHFHHHHHGGGGCGHHHHHHHHGHGHHHGGG@GFGGHGGGGGGF
@M02034:409:000000000-BFKT7:1:1105:28429:14871 1:N:0:32
AAAGTCGAGGTGCCTAAAGTGGCAACCCAGACTAATAAGAATGTTGGTGGTGTAGAGCTTCCTGTAGCCGCATGGCGTTCGTACTTAAATATGGAACTAACCATTCCAATTTTCGCTGTCTCTTATACACATCTCCGAGCCCACGAGACC
+
CCCCCFCBBBABGGGGGGGGGGGHHHHGGHHGHHHHHGHHHHHHHHHGGGEFGHHHGHHHHHHHHHHHHGGGGGHHGGGGGGHHHHHGHHHHHHHHHFGGHHGHHHFHHHHHHHGGGGGHHHHHHHHHHGEHGGGFG/CGGGHGGGGGGG
@M02034:409:000000000-BFKT7:1:1105:13639:14872 1:N:0:32
AAAGTCGAGGTGCCTAAAGTGGCAACCCAGACTACTAGGGAGGTTGGTGGTGTAGAGCTTCCTGTAGCCGCATGGCGTTCGTACTTAAATATGGAACTAACCATTCCAATTTTCGCTGTCTCTTATACACATCTCCGAGCCCACGAGACC
+
CCCCCFBBBCAAGGGGGGGGGGGHHHHGGHHGHHHHHHHHHGGGHHGEGGGFHHHGHHHHHHHHHHHHHGGEEGHHGGGGGGHHHHHGHHHHHHHHHHFHHHHHHHHHHGHHHHGGGGFHHHHHHHHHGHHGHHHHGDGGGGHGGGGGGG
@M02034:409:000000000-BFKT7:1:1105:27041:14872 1:N:0:32
AAAGTCGAGGTGCCTAAAGTGGCAACCCAGACTAGTACTGCGGTTGGTGGTGTAGAGCTTCCTGTAGCCGCATGGCGTTCGTACTTAAATATGGAACTAACCATTCCAATTTTCGCTGTCTCTTATACACATCTCCGAGCCCACGAGACC
+
ABBBBFAAADBBGGG5FGGGGGGHHHHGFHHGHGHFGHFHHGFEEEEEFFEFGFHHHHHHHHHHHHHGFGGGGGHGGGGGGGHHHHGEHFBGGGGFHHHHHHHHHHFHHHHHHGGGEFEHHGHHHHHFFGHHFHHGGGGGGGGGGGFDDF
@M02034:409:000000000-BFKT7:1:1105:13777:14880 1:N:0:32
AAAGTCGAGGTGCCTAAAGTGGCAACCCAGACTCAGACGCCGGTTGGTGGTGTAGAGCTTCCTGTAGCCGCATGGCGTTCGTACTTAAATATGGAACTAACCATTCCAATTTTCGCTGTCTCTTATACACATCTCCGAGCCCACGAGACC
+
CCCCCFCCCCCCGGGGGGGGGGGHHHHGGHHGHCHGB3A22EFGFGGFGGFFHHHGHHHHHHHHHHHHHGGGGGHHGGGGGGHHHHHHHHHHHHFGHHHHHHHHHHGHHHHHHHGGGGGHHHHHHHGHHHHHHHHGGCGGGGHGGGGGG<
@M02034:409:000000000-BFKT7:1:1105:4494:14887 1:N:0:32
AAAGTCGAGGTGCCTAAAGTGGCAACCCAGACTATTGCTCATGTTG
+
CCCCCFBCCCABGGGGGGGGGGGHHHHGGHHGHBGH555BF55DDF
@M02034:409:000000000-BFKT7:1:1105:16055:14893 1:N:0:32
AAAGTCGAGGTGCCTAAAGTGGCAACCCAGACTAGTAATAAGGTTGGTGGTGTAGAGCTTCCTGTAGCCGCATGGCGTTCGTACTTAAATATGGAACTAACCATTCCAATTTTCGCTGTCTCTTATACACATCTCCGAGCCCACGAGACC
+
CCCCBFCCCCABGGGGGGGFGGGHHHHGGHHGHHHGHHHHHHHGGHGGGGEFGHHHHHHHHHHHHHHHHGGGGGHHGGGGGGHHHHHGHHHHHHFHHHHGHHGHHHGHHHHHHHGGGGEHHHHHHHHFGGFHHHHHGGGGGGHGGGGGGF
@M02034:409:000000000-BFKT7:1:1105:20364:14894 1:N:0:32
AAAGTCGAGGTGCCTAACGTGGCAACCCAGACTAAGAATAATGTTGGTGGTGTAGAGCTTCCTGTAGCCGCATGGCGTTCGTACTTAAATATGGAACTAACCATTCCAATTTTCGCTGTCTCTTATACACAT
+
>>A3AFAAB2AAFFFFC4E4FFGGHGGGFHGGHHHHFFH5DGGFFHGEFEAFHBGHHHGHHHHHHFDEGFGCEEGCEGGGGFFHGHHGBGEFHHD3GHFFFHHHH4BF4FGGGHGGGCEF44FHGGFGBCDH
@M02034:409:000000000-BFKT7:1:1105:20346:14895 1:N:0:32
AAAGTCGAGGTGCCTAAAGTGGCAACCCAGACTAAGAATAATGTTGGTGGTGTAGAGCTTCCTGTAGCCGCATGGCGTTCGTACTTAAATATGGAACTAACCATTCCAATTTTCGCTGTCTCTTATACACATCTCCGAGCCCACGAGACC
+
CCCCBFCCCCBCGGGGGGGGGGGHHHHGGHHGHHHHHHHHHHHFGHHEFGGFHHHGHHHHHHHHHGHHHGGEFGHFGGGGGGHHHHHFHHHHHHHHHHHGHHGHHHHHHHHHHHGGGGGHHHHHHHHHGHHHHHHHGCGGGGHGGGGGGC
@M02034:409:000000000-BFKT7:1:1105:6086:14897 1:N:0:32
AAAGTCGAGGTGCCTAAAGTGGCAACCCAGACTGCTCATCTTGTTGGGGGTGTAGAGCTTCCTGTAGCCGCATGGCGTTCGTACTTAAATATGGAACTACCATTCCAATTTTCGCTGTCTCTTATACACATCTCCGAGCCCACGAGACC
+
CCCCCFBCCBBBGGGGGGGGGGGHHHHGGGHGHGHHFAGD5FG5A222AA0AFGH55FGHGGG5B@F5GGG@EECFGGGGGEG?GG4BFGGHHG3B?BF3GHHHHFF4BG4FDEGGF?2FGHFHFDHHFHHFHH2D/@F@?/?C-@?AF
@M02034:409:000000000-BFKT7:1:1105:5913:14903 1:N:0:32
AAAGTCGAGGTGCCTAAAGTGGCAACCCAGACTAAGAATCAGGTTGGTGGTGTAGAGCTTCCTGTAGCCGCATGGCGTTCGTACTTAAATATGGAACTAACCATTCCAATTTTCGCTGTCTCTTATACACATCTCCGAGCCCACGAGACC
+
BBAABFBBBBAAGGGGGGGGGGGHHGHGGHHGHHGHHHHHHHHHGHGGGGEFFHHFHHHHHHHHHHHHHGGGGGHHGGGGGGFHHHHGEGHFHHHHHHHHHHHHHHHHHGHHHHGGGGGHGGHHHHHHFHGHHHGFF?@DGGHF?@CGGE
@M02034:409:000000000-BFKT7:1:1105:17349:14903 1:N:0:32
AAAGTCGAGGTGCCTAAAGTGGCAACCCAGACTAGTAGTCATGTTGGTGGTGTAGAGCTTCCTGTAGCCGCATGGCGTTCGTACTTAAATATGGAACTAACCATTCCAATTTTCGCTGTCTCTTATACACATCCCGAGCCCACGAGACCA
+
BAABBFBBBBABGGGFGGGGGFGHHHHGGGHGGHHHHFHHHHHHHHHGGGEFHHHGGHHHHFHHHHHHHGGEEGHHGGGGGFGHHHHFHHDGHHGBFHHHHHHHHHHGFGHHHHGGGGGHHHHHHHHHGGHHHGHGGFGGGHGGGGCDFB
@M02034:409:000000000-BFKT7:1:1105:4122:14908 1:N:0:32
AAAGTCGAGGTGCCTAAAGTGGCAACCCAGACTTCGAATCCTGTTGGTGGTGTAGAGCTTCCTGTAGCCGCATGGCGTTCGTACTTAAATATGGAACTAACCATTCCAATTTTCGCTGTCTCTTATACACATCTCCGAGCCCACGAGACC
+
AABABF3A?DBBGGGGFGFGFGDG4EGGFHHGHHHGHHHGHHHEHGHBBEAFAGHHGHHHHGHHHHHGFAEEFGHFEAEGGEHHFHHHFHHHHFGEFGFGGGHFGGEFGFFHHBEEEEEFHFFFDHFDFG1BFHFGACG@CAGGGGC?DG
@M02034:409:000000000-BFKT7:1:1105:4134:14923 1:N:0:32
AAAGTCGAGGTGCCTAAAGTGGCAACCCAGACTTCGAATCCTGTTGGTGGTGTAGAGCTTCCTGTAGCCGCATGGCGTTCGTACTTAAATATGGAACTAACCATTCCAATTTTCGCTGTCTCTTATACACATCTCCGAGCCCACGAGACC
+
>3>AAFAADBAAGGGGGGGGGGGGHHHGGHHGHHHGHHHGHHHHHEFGGGGFGHHHHHHHHHHHGEHHHGGGEGHHGEFGGGEHHHHHHHGHHHHHHHHHHHGHHHHGHHHHHHCGGGGHHHHHHHHHHHGHHHHGGDGGGGHGGC@EGF
@M02034:409:000000000-BFKT7:1:1105:21385:14926 1:N:0:32
AAAGTCGAGGTGCCTAAAGTGGCAACCCAGACTGGTAAGAATGTTGGTGGTGTAGAGCTTCCTGTAGCCGCATGGCGTTCGTACTTAAATATGGAACTAACCATTCCAATTTTCGCTGTCTCTTATACACATCTCCGAGCCCACGAGACC
+
CCCCCFCCCCBCGGGGGGGGGGGHHHHGGHGGHHHHHFHHFFGGHHHGGGEFHGHGHHHHHHHHHHHHHGGGGGHHGGGGGGFHHHHHHHHHHHHHFHHHHHHHHHGFHGHHHHEGGGGHHHHHGHHHHHHHHHHGGCGGGGGGGGGGGE
@M02034:409:000000000-BFKT7:1:1105:10365:14934 1:N:0:32
AAAGTCGAGGTGCCTAAAGTGGCAACCCAGACTGGGCTGGTGGTTGGTGGTGTAGAGCTTCCTGTAGCCGC
+
BBBBBFBBBDABGGGGGGGGGGGHGHHGGHCGHH22AF2EA2EEFEE1A1FEAAG5D5FB5EFAGFE531>
@M02034:409:000000000-BFKT7:1:1105:6979:14938 1:N:0:32
AAAGTCGAGGTGCCTAAAGTGGCAACCCAGACTACTCCGGCTGTTAG
+
CCCCCFBCCCABFGGGGGGGGGGHHHHGGHHGH3A533B222AFB55
@M02034:409:000000000-BFKT7:1:1105:13907:14940 1:N:0:32
AAAGTCGAGGTGCCTAAAGTGGCAACCCAGACTCAGAATAATGTTGGTGGTGTAGAGCTTCCTGTAGCCGCATGGCGTTCGTACTTAAATATGGAACTAACCATTCCAATTTTCGCTGTCTCTTATACACATCTCCGAGCCCACGAGACC
+
CCCCCFCCCCBCGGGGGGGGGGGHHHHGGHHGHHHHHHHHHHHHHHHFGGFFHHHGHHHHHHHHHHHHHGGGGGHHGGGGGFHHHHHHHHHHHHHGHHGGHHHHHHGHHHHHHGGGGGGHHHHHHHFHGHFHHHHGGFGGGGHGGGGGGE
@M02034:409:000000000-BFKT7:1:1105:26089:14942 1:N:0:32
AAAGTCGAGGTGCCTAAAGTGGCAACCCAGACTAATAATAATGTTGGTGGTGTAGAGCTTCCTGTAGCCGCATGGCGTTCGTACTTAAATATGGAACTAACCATTCCAATTTTCGCTGTCTCTTATACACATCTCCGAGCCCACGAGACC
+
BBBBBFBBBBAAGGGGGGGGGFGGGHHGGHGGHHHHGHGHGGGHHHHAFEAFGGHGHHHHGHHGGGHHHGGEEGGFEEGFGGHHHHHFHHGHHHGHHHHGHFHFGHFHHHHHHHGGGGEHHHHHHHHHGHHHHHHHGCGGGGHGGGGGGF
@M02034:409:000000000-BFKT7:1:1105:19310:14942 1:N:0:32
AAAGTCGAGGTGCCTAAAGTGGCAACCCAGACTGGGGCGGGGGTTGGTGGTGTAGAGCTTCCTGTAGCCGCATGGCGTTCGTACTTAAATATGGAACTAACCATTCCAATTTTCGCTGTCTCTTATACACATCTCCGAGCCCACGAGACC
+
CCCCCFCCCCBCGGGGGGGGGGGHHHHGGHHGHHHHGGGGGGGEEEGEGGAFGHHHHHHHHHHHHHHHHGG/DFHADDGGGDGHGGGFHHFHHHFGHHHHGHGHHHGHHHHHHGFGGGGFGHHHFHHHHGHHGGGFB?DGGGGGGGGGGE
@M02034:409:000000000-BFKT7:1:1105:22362:14948 1:N:0:32
AAAGTCGAGGTGCCTAAAGTGGCAACCCAGACTGGTAGGAATGTTGGTGGTGTAGAGCTTCCTGTAGCCGCATGGCGTTCGTACTTAAATATGGAACTAACCATTCCAATTTTCGCTGTCTCTTATACACATCTCCGAGCCCACGAGACC
+
CCCCCFCCCCAAGGGGGGGGGGGHHHHGGHHFHHHHHHGHHHHHHHHEFGEFGFG5FHHHHFEHHHHHGGGEEEHEEGGEFEHGHHHGHHHHHHHHGHGHHHHHHHHHHHGHHHEEGGGHHGHHHHHGHHFHHHGGFCGCGGHGGCGFGC
@M02034:409:000000000-BFKT7:1:1105:12968:14949 1:N:0:32
AAAGTCGAGGTGCCTAAAGTGGCAACCCAGACTTCTCAGAATGTTGGTGGTGTAGAGCTTCCTGTAGCCGCATGGCGTTCGTACTTAAATATGGAACTAACCATTCCAATTTTCGCTGTCTCTTATACACATCTCCGAGCCCACGAGACC
+
BBBCCFCCCCCCGGGGGGGFGGGHHHHGGHHGHHHHHHHHHHHHHHHGGGGFHHHHHHHHHHHHHHHHGGGEFGHHGGGGGGHHHHHGHHHHHHHHHHHHHHHHHHHHHHHHHHGGGGGGHHHHHHHHHHGHHHHGFCGGFGHGGGGGGF
@M02034:409:000000000-BFKT7:1:1105:17698:14950 1:N:0:32
AAAGTCGAGGTGCCTAAAGTGGCAACCCAGACTAATAGTAAGGTTGGTGGTGTAGAGCTTCCTGTAGCCGCATGGCGTTCGTACTTAAATATGGAACTAACCATTCCAATTTTCGCTGTCTCTTATACACATCTCCGAGCCCACGAGACC
+
BBBBBFBABBBBGGGGGGGGGGGHHHHGGHHGHHHHHHHHHHHHHHGGGGEFGHHHHHHHHHHHHHHHHGGGGGHGGGGGGGHHHHHHHHHHHHHHHHHGHHGHGHGHHHHHHHGGGGGHHHHHHHHHGHHHGHGHDBGGGGHGGGGGGG
@M02034:409:000000000-BFKT7:1:1105:20286:14951 1:N:0:32
AAAGTCGAGGTGCCTAAAGTGGCAACCCAGACTAATACTAATGTTGGTGGTGTAGAGCTTCCTGTAGCCGCATGGCGTTCGTACTTAAATATGGAACTAACCATTCCAATTTTCGCTGTCTCTTATACACATCTCCGAGCCCACGAGACC
+
AABB?FBBB@BBGGGGGGGGGGGHFHHGGHGGHFHHHHHHHGHGHHHEFEEFHHHFGHHHHHGHGBGGHGGEEGGFGGGGGEFEGHHFHHHHGHHHBGFF3GGGFBEFEFGHHHGGGGEGFFFGBFFGFCFHFFF2?C@<CFAF?CC<EC
@M02034:409:000000000-BFKT7:1:1105:5484:14955 1:N:0:32
ACAGTCGAGGTGCCTAAAGTTGCAACCCAG
+
>>>1>B>>>>>>1FFGGGGF33DBBFE00A
@M02034:409:000000000-BFKT7:1:1105:5522:14957 1:N:0:32
AAAGTCGAGGTGCCTAAAGTGGCAACCCAGACTAAGCAGGATGTTGGTGGTGTAGAGCTTCCTGTAGCCGCATGGCGTTCGTACTTAAATATGGAACTAACCATTCCAATTTTCGCTGTCTCTTATACACATCTCCGAGCCCACGAGACC
+
ABBBAFA>>DAAGCGGGGGGFFGHGFGEDGFFHHHHHHGF2FGFGHH2AEEFFGHFGHHGFFGGFGHEGEF0EGH1>EFFEGHHHHHHGHGFGHBBGFFB3FBGH4F4FFGFH4EGFG??GHFHHGFFFGDHGHFHGF@CCAEA</CDDC
@M02034:409:000000000-BFKT7:1:1105:20610:14961 1:N:0:32
AAAGTCGAGGTGCCTAAAGTGGCAACCCAGACTCAGAATCAGGTTGGTGGTGTAGAGCTTCCTGTAGCCGCATGGCGTTCGTACTTAAATATGGAACTAACCATTCCAATTTTCGCTGTCTCTTATACACATCTCCGAG
+
A?AAAFBBB@AAGGGFGGGGGGGHGFGGGHHGHHHHHGHHHHHGGHGGGGEFHHEGHHGFHFHHHHHHFGGEFGHHGFGGGGHHHHHHHHHHHF3BEHFFFHFHHHHFGHHHHHGFGGEFGHHGEGFHBF2GHHEH//B
@M02034:409:000000000-BFKT7:1:1105:17712:14963 1:N:0:32
AAAGTCGAGGTGCCTAAAGTGGCAACCCAGACTAATAGTAAGGTTGGTGGTGTAGAGCTTCCTGTAGCCGCATGGCGTTCGTACTTAAATATGGAACTAACCATTCCAATTTTCGCTGTCTCTTATACACATCTCCGAGCCCACGAGACC
+
BAABBFBBBBBBGGGGGCGGGGGHHHHGGHHGHCHHHHHHBGHHGHGEFGGFHHHGHHHGHHHHHHHHHGGEFGHHGEEGGGHHHHGBGHHHHGHHHHHHHHHHHHGHHHHHHHGGGG/DHHHHFHHHHHGHHGB2FG@FCGHGGGGG/C
@M02034:409:000000000-BFKT7:1:1105:5074:14966 1:N:0:32
AAAGTCGAGGTGCCTAAAGTGGCAACCCAGACTTCTGCGCAGGTTGGTGGTGTAGAGCTTCCTGTAGCCGCATGGCGTTCGTACTTAAATATGGAACTAACCATTCCAATTTTCGCTGTCTCTTATACACATCTCCGAGCCCACGAGACC
+
ABBBBFBA3A>AGGGGGGGGGGGGHHHGGHHGHHHHHHGGGGGHHGGGGGEFGFHFHHHHHGHHHHHHHGGFGEHHGGGGFEGHHHHGHHHHHHHHHHHGHHHFHHGHGHHHHHGGGGGHHHHHHHGHGHGFHHHHFDGGGGHGGGGGGG
@M02034:409:000000000-BFKT7:1:1105:20271:14966 1:N:0:32
AAAGTCGAGGTGCCTAAAGTGGCAACCCAGACTAATACTAATGTTGGTGGTGTAGAGCTTCCTGTAGCCGCATGGCGTTCGTACTTAAATATGGAACTAACCATTCCAATTTTCGCTGTCTCTTATACACATCTCCGAGCCCACGAGAC
+
A1A?1DAAA1>AGGGGGBFF1BFHHHHGGHHGHHHHHHHHHHHHHHHEGG?FAGG2GHHHHHHHGHHHHGGGGGHHEEEFGGHHHHFGGHHFFHGGFHFFHEHHBGFFHHHHHFCEGGEGHHGHFHHEGCDHHGHG??GCCEHG?/<??
@M02034:409:000000000-BFKT7:1:1105:4506:14973 1:N:0:32
AAAGTCGAGGTGCCTAAAGTGGCAACCCAGACTAATAATAATGTTGGTGGTGTAGAGCTTCCTGTAGCCGCATGGCGTTCGTACTTAAATATGGAACTAACCATTCCAATTTTCGCTGTCTCTTATACACATCTCCGAGCCCACGAGACC
+
AABBBFBAADAAGGGGGGGGFDFCFHHGGHHGHHHHHHHHHHHHH5AEGGEBGHGHHHHHHHHHHHHHHGGGGGHHGFGGGFHHHGFGGHGHHFBDGFFFHHGGHHHHHHHHHHGEGDGFHHHHHGGHHHFHHHHHG?CFGGHGGCGGGG
@M02034:409:000000000-BFKT7:1:1105:20611:14978 1:N:0:32
AAAGTCGAGGTGCCTAAAGTGGCAACCCAGACTCAGAATCAGGTTGGTGGTGTAGAGCTTCCTGTAGCCGCATGGCGTTCGTACTTAAATATGGAACTAACCATTCCAATTTTCGCTGTCTCTTATACACATCTCCGAGCCCACGAGACC
+
CCCCCFCCCCCBGGGGGGGGGGGHHHHGGHHGHHHHHHHHHHHHGHGGGGGFHHHHHHHHHHHHHHHHHGGGGGHHGGGGGFBGHHHHHHHHHHHHHHHFHHHHHHHHHHHHHHGGGGGHHGHHHHHHGHGHHHHHGGGGGGHGGGGGGF
@M02034:409:000000000-BFKT7:1:1105:5053:14979 1:N:0:32
AAAGTCGAGGTGCCTAAAGTGGCAACCCAGACTTCTGCGCTGGTTGGTGGTGCAGAGCTTCCTGTTGGCGCATGGCGTTCGTACTTAAATATGGAACTACCCATTCCAATTTTCGCTGTCTCTTATACACGTCTCC
+
AAAA>DAADBA?GFGFBBFFGFGHFHHGGHHGHE5FGBECAAEB3AE1FEA13BD5AFHC5BBBB5B13>EEEE11>E>?1EB1?FEF3F4B4G333?332?3B?B4?4BB4FFEFGFC233?3BB333B/@/CGB
@M02034:409:000000000-BFKT7:1:1105:27701:14986 1:N:0:32
AAAGTCGAGGTGCCTAAAGTGGCAACCCAGACTAGTTGTGGGGTTGGTGGTGTAGAGCTTCCTGTAGCCGCATGGCGTTCGTACTTAAATATGGAACTAACCATTCCAATTTTCGCT
+
BABBBF?ADBABGGGD4GGGGGGHHHHGGH2F33BGBGHGF2AFCEGGA1EEABF5FG3A5FFG@5F5E?E0FEC1/?>?E?F?1BFF3BGFGB33FFHH303B34F4?BFGFB//E
@M02034:409:000000000-BFKT7:1:1105:16381:14987 1:N:0:32
AAAGTCGAGGTGCCTAAAGTGGCAACCCAGACTAATACTAAGGTTGGTGGTGTAGAGCTTCCTGTAGCCGCATGGCGTTCGTACTTAAATATGGAACTAACCATTCCAATTTTCGCTGTCTCTTATACACATCTCCGAGCCCACGAGACC
+
CCCCBFCCCCCBGGGGGGGFGGGHHHHGGHHGHHHHHHHHHHHHGHGGGGFFHHHHHHHHHHHHHHHHHGGFGGHHGGGGGGHHHHHGHHHHHHFGHGHHHHHHHHGGHHHHHHGGGGGGHHHHGHHHGHFHHHHGGFCGGGHGGGGGGF
@M02034:409:000000000-BFKT7:1:1105:9044:14998 1:N:0:32
AAAGTCGAGGTGCCTAAAGTGGCAACCCAGACTACTAA
+
BBBBAFABBDAAGGGGCGGGGGGHFGHGGHHGHFFGF5
@M02034:409:000000000-BFKT7:1:1105:21938:15003 1:N:0:32
AAAGTCGAGGTGCCTAAAGTGGCAACCCAGACTCAGAAGAAGGTTGGTGGTGTAGAGCTTCCTGTAGCCGCATGGCGTTCGTACTTAAATATGGAACTAACCATTCCAATTTTCGCTGTCTCTTAACACATCTCCGAGCCCACGAGACCA
+
CCCCCFCCCCABGGGGGGGGGFGHHHHGGHHGHF3CDBGCGHHHGH?BFEGFF3G5FDEGDGHHAFGEGAF0EEFAE?EGE>2?FGHFFGHDGF33F@FHFFFGB?E4?F?G?4</EA<3?BD?4BB3FA?GFBGECG<B/GFD>/?CEC
@M02034:409:000000000-BFKT7:1:1105:15341:15006 1:N:0:32
AAAGTCGAGGTGCCTAAAGTGGCAACCCAGACTGGGAGGCCTGTTGGTGGTGTAGAGCTTCCTGTAGCCGCATGGCGTTCGTACTTAAATATGGAACTAACCATTCCAATTTTCGCTGTCTCTTATACACATCTCCGAGCCCACGAGACC
+
CCBCBFCCCCABGGGGGGGGGGGHHHHGGHHGHHGHFGGGGHGGHHHEFGGFHHHFGHHHHHHHHHHGHGG@FGHGGGGGGGHHHHHGHHHHHHHHHHHHFHHGHHGHHGHHHHGGGGGHHHHHHH?GFHGHHHHHGFCGGGGGGGGGGF
@M02034:409:000000000-BFKT7:1:1105:14615:15019 1:N:0:32
AAAGTCGAGGTGCCTAAAGTGGCAACCCAGACTCTTCAGCAGGTTGGTGGTGTAGAGCTTCCTGTAGCCGCATGGCGTTCGTACTTAAATATGGAACTAACCATTCCAATTTTCGCTGTCTCTTATACACATCTCCGAGCCCACGAGACC
+
CCCCBFABBCBBGGGGGGGGGGGHHHHGGHHGHHHHHHHHGHGHHGEFEFGGCGHDFGEFGGFHHHHGDEE>EEF1EECGGGFHHHFDBGHFFG33FGHH3C3FHFHFFGGHGEEAFGEHGHHGFGFGHHG?GHH2E>CB/?GFG/<AEE
@M02034:409:000000000-BFKT7:1:1105:23870:15019 1:N:0:32
AAAGTCGAGGTGCCTAAAGTGGCAACCCAGACTACGCCGCATGTTGGTGGTGTAGAGCTTCCTGTAGCCGCATGGCGTTCGTACTTAAATATGGAACTAACCATTCCAATTTTCGCTGTCTCTTATACACATCTCCGAGCCCACGAGACC
+
BBCCCFCBBCABGGGGGGGGGGGHHHHGGHHGHHHGGGGGGGGHHHHGGGGFHHHGHHHHHHHHHHHHHGGGGGHHGGGGGGHHHHHHHHHHHHHGHHGGHHHHHHHHHHHHHHGGGGGHGHHHHHHHHHHGHHGHGGGGGGHGGGGGGG
@M02034:409:000000000-BFKT7:1:1105:28060:15022 1:N:0:32
AAAGTCGAGGTGCCTAAAGTGGCAACCCAGACTTCTAAGAATGTTGGTGGTGTAGAGCTTCCTGTAGCCGCATGGCGTTCGTACTTAAATATGGAACTAACCATTCCAATTTTCGCTGTCTCTTATACACATCTCCGAGCCCACGAGACC
+
AAAAAFAAADAAGGGGGGGGGGGHGHHGGHHGHFHHHHHHHHHHGHGGGGAFHHHFFAGHDFGHGHHHHGGGGGHHGGGGGGHGHGGGHHHHHEGHHHHHGHHHGHHHGHHHHHGGEGGGHHHHHHHHHHGHHHHHGGGGGGHGGFCGGG
@M02034:409:000000000-BFKT7:1:1105:3699:15023 1:N:0:32
AAAGTCGAGGTGCCTAAAGTGGCAACCCAGACTGGTGGGCGTGTTGGGGTTGTAGAGCTTGCTGTAGCCGCATGGTGTTCG
+
BCCCCFBCCBACGGGGGGGGGGGHHHHGGHHDHHG52B222A2A1B1A0AAAABF555AB3B55D555@1>/EAC3@1>@>
@M02034:409:000000000-BFKT7:1:1105:24940:15023 1:N:0:32
AAAGTCGAGGTGCCTAAAGTGGCAACCCAGACTAGTAGTAGTGTTGGTGGTGTAGAGCTTCCTGTAGCCGCATGGCGTTCGTACTTAAATATGGAACTAACCATTCCAATTTTCGCTGTCTCTTATACACATCTCCGAGCCCACGAGACC
+
BBBBADAADDAAGGGGGGGGGGGHHGHGGHHGHHHHHGHHHHHHHHHEFEEFEGHFFHHHHHHHHHHHHGGEGGHHGGGGGGGHHHHH3GGHHHHFFHHHHHFGHHGGHHHHHHGGGGDHHHHHGGFHHF2GGHFGF<CGGGHGGGCDGF
@M02034:409:000000000-BFKT7:1:1105:22363:15024 1:N:0:32
AAAGTCGAGGTGCCTAAGGTGGCAACCCAGACTAAGAATCAGGTTGGTGGTGTAGAGCTTCCTGTAGCCGCATGGCGTTCGTACTTAAATATGGAACTAACCATTCCGATTTTCGCTGTCTCTTATACACATCTCCGAGCCCACGAGACC
+
CCCCCFCCCCBCGGGGG4FGGGHHHHHGGHHGHGHFGFHFHHHHGHGEFGEFHHHHHHHHHHHHHHHHHGGFGGHHGGGGGGGHHHHHHHHHHHHHHHHHHHHHHHF3EGGGHHGGGGGHHHHHGHHHHHHHHHHHGCFCFGHGGGGGGF
@M02034:409:000000000-BFKT7:1:1105:7397:15026 1:N:0:32
AAAGTCGAGGTGCCTAAAGTGGCAACCCAGACTAATAATCATGTTGGTGGTGTAGAGCTTCCTGTAGCCGCATGGCGTTCGTACTTAAATATGGAACTAACCATTCCAATTTTCGCTGTCTCTTATACACATCTCCGAGCCCACGAGAC
+
AABBADAABDBBGGGGGGGGGGGHHHHGGHG2GHGGFHHF5DFDFFFAAEAFAAFDGFGCGHHGFGGAFBEAEFHAEFEGGGHHFGHHGHFHFHEFFHEBBF3BFBFBGFHHHFE?EEEBGHHG?HH??B2?2F?BC<@DCGFCB?/CA
@M02034:409:000000000-BFKT7:1:1105:3214:15028 1:N:0:32
AAAGTCGAGGTGCCTAAAGTGGCAACCCAGACTCAGGGGGGGGTTGGTGGTGTAGAGCTTCCTGTAGCCGCATGGCGTTCGTACTTAAATATGGAACTAACCATTCCAATTTTCGCTGTCTCTTATACACATCTCCGAGCCCACGAGACC
+
AAAAAFBBBBAAGGGGGGFFFFGBFHGGGHHFHGGFFHGGGGF@BFFAEFDEEFFEFFFF/FFBFBF/;;BBDFFFBDAEAAF.ABFFBFBFFFFBFFFFFFBFF9FFFFFFFFFFFFDFFFFFFFBBBFFFF999A;-9BAAA99@FDE
@M02034:409:000000000-BFKT7:1:1105:7414:15032 1:N:0:32
AAAGTCGAGGTGCCTAAAGTGGCAACCCAGACTAATAATCATGTTGGTGGTGTAGAGCTTCCTGTAGCCGCATGGCGTTCGTACTTAAATATGGAACTAACCATTCCAATTTTCGCTGTCTCTTATACACATCTCCGAGCCCACGAGACC
+
DDDDDFCCCCBBGGGGGGGGGGGHHHHGGHHGHHFHHHHHHHHHHHHFGEEFHHHGHHHHHHHHHHHHHGGEEEHHGGGGGGHGHHHGHHHHHHHHHGGHHHGHHHHHHHHHHHGGGDFFHHHHHHHHHHDGHHHHGCGGGGHGGGGDFF
@M02034:409:000000000-BFKT7:1:1105:3954:15032 1:N:0:32
AAAGTCGAGGTGCCTAAAGTGGCAACCCAGACTACTAATAGTGTTGGTGGTGTAGAGCTTCCTGTAGCCGCATGGCGTTCGT
+
AABBAFBBDAABGGGGGGGFDFFGGFHGFGHAGFGHHFGH5DFFFHA22ABF13GFF5F35BBBG5D53BA0BBB1>?E11?
@M02034:409:000000000-BFKT7:1:1105:4401:15033 1:N:0:32
AAAGTCGAGGTGCCTAAAGTGGCAACCCAGACTAATAACG
+
AA?1>@1>1>>A1FAFEFF3E1AA1A0AECHFHGB1B21B
@M02034:409:000000000-BFKT7:1:1105:24923:15035 1:N:0:32
AAAGTCGAGGTGCCTAAAGTTGCAACCCAGACTAGTAGTAGTTTTGGTGGTGTAGAGCTTCCTGTAGCCGCATGGCGTTCGTACTTAAATATGGAACTAACCATTCCAATTTTCGCTGTCTCTTATACACATCTCCGAGCCCACGAGACC
+
BBBBBFBA?D>AFGGGFGGG5BGGFHHF2FFFHHHFGHHHGF5DDAAA2AEFGFH55GHGGBGDFHBGHECEEEHHGGGGGGHHHHGFGH4GHFFBGHHHHHHHHHHH4FGGGG>EEEEDGHHHHH4FFH3FGFHFFCCGCGHGCCDGGE
@M02034:409:000000000-BFKT7:1:1105:9161:15035 1:N:0:32
AAAGTCGAGGTGCCTAAAGTGGCAACCCAGACTGATAAGCAGGTTGG
+
CCBCCFBCCCCCGGGGGGGGGGGHHHHGGHHGHH3FB5A353ABBGA
@M02034:409:000000000-BFKT7:1:1105:14621:15039 1:N:0:32
AAAGTCGAGGTGCCTAAAGTGGCAACCCAGACTCGGCGGGAGGTTGGTGGTGTAGAGCTTCCTGTAGCCGCATGGCGTTCGTACTTAAATATGGAACTAACCATTCCAATTTTCGCTGTCTCTTATACACATCTCCGAGCCCACGAGACC
+
CCCCCFBBCCCCGGGGGGGGGG2FHHHGGHHGHFCA22AA0>EEGHGGGGGFHHHHHHHHHHHHHHHHHGGEEGHHGGGGGGHHHHHHHHHHHHHHHHHHHHHHHHHHHHHHHHGGGGGHHHHHHHHHGHHHHHHHGGGGGGHGGGGGGG
@M02034:409:000000000-BFKT7:1:1105:21610:15043 1:N:0:32
AAAGTCGAGGTGCCTAAAGTGGCAACCCAGACTCAGAAGACTGTTGGTGGTGTAGAGCTTCCTGTAGCCGCATGGCGTTCGTACTTAAATATGGAACTAACCATTCCAATTTTCGCTGTCTCTTATACACATCTCCGAGCCCACGAGACC
+
BBBBBFBB@BABGGGGGGGGGGGHHHHGGHHGHGHGHDG3GGHHHHGGGGGGHHHHHHHHHHHHHHHHHGGFFGHHGGGGGGHHHHHHFHHHHHGGGHHHHHHHHHGHHHGHHHGGGGGHHHHHHHHHHHHHHHHHGGCGGGHGGGGGGE
@M02034:409:000000000-BFKT7:1:1105:3623:15044 1:N:0:32
AAAGTCGAGGTGCCTAAAGTGGCAACCCAGACTAATAATTCTGTTGGTTGTGTAGAGCTTCCTGTAGCCGCGTGGCGTTCGTACTTAAATATGGAACTAACCATTCCAATTTTCTCTGTCTCTTATACACATCTCCGAGCCCACGAGACC
+
>AA>>F3A>D2>EGFGGGGGAFFFCGHAFHFFGHFFFFDG5G5FG32B22BBFFG55F3FFFGFGFBGG1E0>EGCEEEEE?1F?GFE@GFFB33FGH3GHCFGGGH4BFFGHF4FH44B4BFG4FFBF11FHFHB//>DGGEG?<C?DA
@M02034:409:000000000-BFKT7:1:1105:3967:15046 1:N:0:32
AAAGTCGAGGTGCCTAAAGTGGCAACCCAGACTACTAATAATGTTGGTGGTGTAGAGCTTCCTGTAGCCGCATGGCGTTCGTACTTAAATATGGAACTAACCATTCCAATTTTCGCTGTCTCTTATACACATCTCCGAGCCCACGAGACC
+
CCCCCFCCCCABGGGGGGGGGGGHHHHGDFHGHHHHHHHHHHHHHHGGGGGGHHHHHHHHHHHHHHHHHGGGGGHHGGGGGGHHHHHGHHFHHHHGFHHGHHGHHHGHHHHHHHGGGGGHHHHHHHHHHHEGFHHHGCCGGGFGGGGGGE
@M02034:409:000000000-BFKT7:1:1105:24822:15051 1:N:0:32
AAAGTCGAGGTGCCTAAAGTGGCAACCCAGACTGGGGTGGGGGTTGGTGGTGTAGAGCTTCCTGTAGCCGCATGGCGTTCGTACTTAAATATGGAACTAACATTCCAATTTTCGCTGTCTCTTATACACATCTCCGAGCCCACGAGACCA
+
CBCCCFCCCBABGGGGGGGGGGGHHHHGGHHGHHHHGEFGGGGGEGGGGGEFHHHFHGHHHGHHHHHHHGGGGGHHGGGGGGHHHHHFHHGHHHHFFHFGHHHHHHFFHHHHHGGGGGHHHHHHHHFHHGGHHGHGGGGGCHGCFFGGGG
@M02034:409:000000000-BFKT7:1:1105:20125:15061 1:N:0:32
AAAGTCGAGGTGCCTAAAGTGGCAACCCAGACTAATAATAATGTTGGTGGTGTAGAGCTTCCTGTAGCCGCATGGCGTTCGTACTTAAATATGGAACTAACCATTCCAATTTTCGCTGTCTCTTATACACATCTCCGAGCCCACGAGACC
+
CCDCBFCDCDCBGGGGGGGGGGGGHHHGGHHGHGHHHHHHHHHGHHHGGGEFHHHHHHHHHHHHHHHHHGGGGGHHGGGGGGHHHHHHHHHHHHHHHHHGHHHHHHHHHHHHHGGGGGGHHHHHHHGHGHGHHHGHGBCCGGHGGGGGGC
@M02034:409:000000000-BFKT7:1:1105:27963:15067 1:N:0:32
AAAGTCGAGGTGCCTAAAGTGGCAACCCAGACTCAGAAGAATGTTGGTGGTGTAGAGCTTCCTGTAGCCGCATGGCGTT
+
CCCCCFCCCCBCGGGGGGGFGGGHHHHGGHHGH333BAFABBGGHHHGGGGGHHHHH5AG5FA5B5D5FEE0?>GAEEF
@M02034:409:000000000-BFKT7:1:1105:20945:15069 1:N:0:32
AAAGTCGAGGTGCCTAAAGTGGCAACCCAGACTAATGTGCATGTTGGTGGTGTAGAGCTTCCTGTAGCCGCATGGCGTTCGTACTTAAATATGGAACTAACCATTCCAATTTTCGCTGTCTCTTATACACATCTCCGAGCCCACGAGACC
+
CBCCCFCCCCCCGGGGGCGGGGGHHHHGGHHGHGHHHFGGGHHHHHHGGGGGHGHFHHHHHHHHHHGHHGGEEGHHGGGGGGGHHHFGHHHHHGHFHHGFHHHHHHHHHHHHHGGGGGGHHHHHFHGHHHHHHHHFFCCCCEFGGCGGGE
@M02034:409:000000000-BFKT7:1:1105:24280:15069 1:N:0:32
AAAGTCGAGGTGCCTAAAGTGGCAACCCAGACTACGCAGGCGGTTGGTGGGGTAGAGCCTCCTGTAGCCGCATGG
+
AAAABFAADB>AGGGGGGGGGFGGGHHFGHFGHGHGGGECFEGEE0EA1E0>?1?55@1BB1FF344BFD>>>1F
@M02034:409:000000000-BFKT7:1:1105:18496:15069 1:N:0:32
AAAGTCGAGGTGCCTAAAGTGGCAACCCAGACTACGAAGAATGTTGGTGGTGTAGAGCTTCCTGTAGCCGCATGGCGTTCGTACTTAAATAT
+
BBBBBFBBBBABGGGGGGGGGGGHHHHGGHHGHHBEF2EEFFGHGH2AA?EFG3F555AFAFFFFD5ABEE0BEE1>>>FE>21FGH3FFHB
@M02034:409:000000000-BFKT7:1:1105:18261:15076 1:N:0:32
AAAGTCGAGGTGCCTAAAGTGGCAACCCAGACTCTTCCTTCTGTTGGTGGTGTAGAGCTTCCTGTAGCCGCATGGCGTTCGTACTTAAATATGGAACTAACCATTCCAATTTTCGCTGTCTCTTATACACATCTCCGAGCCCACGAGACC
+
BCBCCFCCCCBCGGGGGGGGGGGGHHHGGHHGHHHHHHHHGHHHHHHGGGEFHHHFHHHHHHHHHHHHHGGEGGHHGGGGFEFHHHHGHHHHHHFHGHHGHHHHFHHHHHHHHGEFGGGHHHHHHHFHHHFHHHHHGBCCFGHGGGGGGG
@M02034:409:000000000-BFKT7:1:1105:20932:15081 1:N:0:32
AAGGTCGAGGTGCCTAAAGTGGCAACCCAGACTAATGTGCATGTTGGTGGTGTAGAGCTTCCTGTAGCCGCATGGCGTTCGTACTTAAATATGGAACTAACCATTCCAATTTTCGCTGTCTCTTATACACATCTCCGAGCCCACGAGACC
+
AA3AAFBBBBBAGGGGGGGGGGGHHHHGGHHGHHHHHGFFHHHHHHHGGGGFHFHHHHHHHHHHHHHGHGGGGGHHGGGGGGFHHHGFFHHHHHGGHHHGHHGHHHHFHHHHHGGGGGGGHGHHFHFGFHFHHHHFGCGGCFHGCGGFGE
@M02034:409:000000000-BFKT7:1:1105:8080:15085 1:N:0:32
AAAGTCGAGGTGCCTAAAGTGGCAACCCAGACTAATTCGAAGGTTGGTGGTGTAGAGCTTCCTGTAGCCGCATGGCGTTCGTACTTAAATATGGAACTAACCATTCCAATTTTCGCTGTCTCTTATACACATCTCCGAGCCCACGAGACC
+
CCCCCFBCCCBCGGGGGGGGGGGHHHHGGHHGHEGFHHGF2FGHHHGGGGEFHHHHHHHHHHHHHHHHHGGGGGHHGGGGGGFHHHGGGHHHHHHHHHHGHHHHHHHHHHHHHHFGGGGGHGHHHHGFFHFHHHHFGCGCGGHGGGCGGF
@M02034:409:000000000-BFKT7:1:1105:16017:15088 1:N:0:32
AAAGTCGAGGTGCCTAAAGTGGCAACCCAGACTAAGACGCAGGTTGGTGGTGTAGAGCTTCCTGTAGCCGCATGGCGTTCGTACTTAAATATGGAACTAACCATTCCAATTTTCGCTGTCTCTTATACACATCTCCGAGCCCACGAGACC
+
BCBBBFCCCCBBGGGGGGGGGGGHHHHGGHHGHHHHHHGGGGGGHHGGFGEFHHHHHHHHHHHHHGHGHGGGGGHHGGGGGGHHHHHHHHHHHHHHHHHGHHHHHHGHHHHHHHGGGGGHHHHHHHHHGHHHHHHHGGGGGGHGGGGGGF
@M02034:409:000000000-BFKT7:1:1105:19218:15091 1:N:0:32
AAAGTCGAGGTGCCTAAAGTGGCAACCCAGACTAATACTGCTGTTGGTGGTGTAGAGCTTCCTGTAGCCGCATGGCGTTCGTACTTAAATATGGAACTAACCATTCCAATTTTCGCTGTCTCTTATACACATCTCCGAGCCCACGAGACC
+
BBBBBFBBBBBBGGGDGGGGGGGHHHHGGHHGHHHHHHHHHHHHHHHGGGGGHHHHHHHHHGHHHHHHHGGEEGHHGGGGGGGHHHHFGHHHHHHFHHHFHHHHHHHGHGHHHBEGGGGHHGHGBHGGGHFHHHHFB?DFGGHGGFGDDC
@M02034:409:000000000-BFKT7:1:1105:11439:15093 1:N:0:32
AAAGTCGAGGTGCCTAAAGTGGCAACCCAGACTTCGGGGAATGTTGGTGGTGTAGAGCTTCCTGTAGCCGCATGGCGTTCGTACTTGAATATGGAACTAACCATTCCAATTTTCGCTGTCTCTTATACACATCTCCGAGCCCACGAGACC
+
BABBAFAADDAAGGG54GGFGGGHHHHGGHGGHHHGGGGEEFHHFHGEGGGGABFFFBGF5FFFGBFFFGGEEECFEEEF1EBHFFHBGHEGHH33FEFFC03BGFFFBGFGFDEFGG?FGFHF1D2FD1FHEGBGD/<</<<F@//<EF
@M02034:409:000000000-BFKT7:1:1105:18819:15106 1:N:0:32
AAAGTCGAGGTGCCTAAAGTGGCAACCCAGACTAATCAGCAGGTTGGTGGTGTAGAGCTTCCTGTAGCCGCATGGCGTTCGTACTTAAATATGGAACTAACCATTCCAATTTTCGCTGTCTCTTATACACATCTCCGAGCCCACGAGACC
+
BBBABFBBBBAAGGGGGGGGGGGHHHHGGHHGHHGHHHHHGHHHGHGEGGGFGHHHHHHHHGHHHHHHHGGEGGHHGGGGGGHHHHHGHHHHHHDFFHHGHHHHHHGHHGGHHFCFGFFHHHHHHHFGFHFHHHHGD@DCGGHGGGGDGE
@M02034:409:000000000-BFKT7:1:1105:22150:15108 1:N:0:32
AAAGTCGAGGTGCCTAAAGTGGCAACCCAGACTACGACTCAGGTTGGTGGTGTAGAGCTTCCTGTAGCCGCATGGCGTTCGTACTTAAATATGGAACTAACCATTCCAATTTTCGCTGTCTCTTATACACATCTCCGAGCCCACGAGACC
+
CCCCCFCCCCBBGGGGGGGFGGGHHHHGGHHGHHHGGGGGGHHGHHGEGGGGHHHGHHHHHHHHHHHHHGGEGGHHGFGGGGHHHHHHHHHHHHFFHHHHHHHHHHGHGHHHHHGGGGGHHGHHHHHHHHGHHHGHGGGCGGHGGGGGGE
@M02034:409:000000000-BFKT7:1:1105:8398:15120 1:N:0:32
AAAGTCGAGTTGCCTAAAGTGGCAACCCAGACTCAGAATAATGTTGGTGGTGTAGAGCTTCCTGTAGCCGCATGGCGTTC
+
A?AA>DABD@2BFGF5FFGGDBFGGFFEFHHAGHFCFFHHAGHAGAFE2EEFFGFEEGGCGF55BDDB3EEEEEFAE10?
@M02034:409:000000000-BFKT7:1:1105:5527:15123 1:N:0:32
AAAGTCGAGGTGCCTAAAGTGGCAACCCAGACTAATGCTCATGTTGGTGGTGTAGAGC
+
BBCCCFAADBBCGGGGGGGGGGGHHHHGGHHGHGFHHFHHADGHGHGGAEEEA3D5A5
@M02034:409:000000000-BFKT7:1:1105:4041:15123 1:N:0:32
AAAGTCGAGGTGCCTAAAGTGGCAACCCAGACTCAGCATAATGTTGGTGGTGTAGAGCTTCCTGTAGCCGCATGGCGTTCGTACTTAAATATGGAACTAACCATTCCAATTTTCGCTGTCTCTTATACACATCTCGAGCCCACGAGACCA
+
CCCCCFBCBCBCGGGGGGGGGGGHHHHGGHHGHFHFF5F5BFGHEG22A2BAAFGFDDGG5GF5GFFGHEEAEEE1E?E?FEBGFFG@DEGEF333BGHFCF3FGGHHGGGHFG@EFE<34FFHGHGGFGG2FBGHH/BFEHGGF?DFGF
@M02034:409:000000000-BFKT7:1:1105:18039:15124 1:N:0:32
AAAGTCGAGGTGCCTAAAGTGGCAACCCAGACTTGTAGTACTGTTGGTGGTGTAGAGCTTCCTGTAGCCGCATGGCGTTCGTACTTAAATATGGAACTAACCATTCCAATTTTCGCTTCTCTTATACACATCTCCGAGCCCACGAGACCA
+
BBBBBFBBBBBBGGGGCGFFGGGHHHHGGHHGHHHHHHHHHHHGHHHEFFEFHHHHHHHHHHHHHHHHHGGGGGHFFFEGGGHHHHHHHHHHHGGGHHGHHHHHHHGHHHHHHHGGGHGHHHHHHHFHGHGHHHHGCGGGFHGGCCGGGG
@M02034:409:000000000-BFKT7:1:1105:18818:15126 1:N:0:32
AAAGTCGAGGTGCCTAAAGTGGCAACCCAGACTAATCAGCAGGTTGGTGGTGTAGAGCTTCCTGTAGCCGCATGGCGTTCGTACTTAAATATGGAACTAACCATTCCAATTTTCGCTGTCTCTTATACACATCTCCGAGCCCACGAGACC
+
A?BBBFBBBB2AGGGGGGFDFGFCFGHGGHGFGHGHHGFHDGHFHHGECFAFAFHFDEBHHHHHHHGHHGG@EGGHGEFFEEEFHFFDDHHHHHHFGBFBGH3FGHEHDHGGGHGGGGDGBEFGGHFHGHB1FBBBC/<>CF/FCGCFAF
@M02034:409:000000000-BFKT7:1:1105:7254:15129 1:N:0:32
AAAGTCGAGGTGCCTAAAGTGGCAACCCAGACTAAGAATAAGGTTGGTGGTGTAGAGCTTCCTGTAGCCGCATGGCGTTCGTACTTAAATATGGAACTAACCATTCCAATTTTCGCTGTCTCTATACACATCTCCGAGCCCACGAGACC
+
AAAAAFAADDAAGGFFGGGGD1FFHHGGGGHGG1A11FBEG1FHGHGEFEEFHHHFGFHHHHHHHHHGHGGGGGHHGGGGGGFHHHFFDG2GHHFHFHFGFFHHHHGHHHHHHFE?EEEHHHHFH>FFGDCGHDHG//@CFHGG><?CG
@M02034:409:000000000-BFKT7:1:1105:8411:15134 1:N:0:32
AAAGTCGAGGTGCCTAAAGTGGCAACCCAGACTCAGAATAATGTTGGTGGTGTAGAGCTTCCTGTAGCCGCATGGCGTTCGTACTTAAATATGGAACTAACCATTCCAATTTTCGCTGTCTCTTATACACATCTCCGAGCCCACGAGACC
+
BCCCCFCCCCAAGGGGGGGGGGGHHHHGGHHGHHHHHHHHHHHHHHHFGGEFFGHFGHHHGHHHHHHHHGGGGGHHGGGGGGHHHHHHHHFHHHHGHFHHHHHHHHHHHHHHHHGGGGFFHHHHHHHHGHHFHHHHGCGGGGHGGGGGGG
@M02034:409:000000000-BFKT7:1:1105:9892:15139 1:N:0:32
AAAGTCGAGGTGCCTAAAGTGGCAACCCAGACTCATAATCAGGTTGGTGGTGTAGAGCTTCCTGTAGCCGCATGGCGTTCGTTCTTAAATATGGAACTAACCATTCCAATTTTCGCTGTCTCTTATACACATCTCCGAGC
+
A?AAAFAADDAABGGGGGDB1BFGHHFFCHCEHFFHFGHFDGHGHFCEGGGGH1GFHFFHFFFHF2D2GEC@EEE0E/>FGE0>B@BFFFGFHG1BEHGBBC>GHGGBGHEEHHCCEFEDGBGF1FF2B<1BFGGD/</>
@M02034:409:000000000-BFKT7:1:1105:22811:15141 1:N:0:32
AAAGTCGAGGTGCCTAAAGTGGCAACCCAGACTGATAAGGCGGTTGGTGGTGTAGAGCTTCCTGTAGCCGCATGGCGTTCGTACTTAAATATGGAACTAACCATTCCAATTTTCGCTGTCTCTTATACACATCTCCGAGCCCACGAGACC
+
BBBBBFABBBABGFGFGGGGGGGHHHHGGHHGHHHHHHHHHGGEEEGEFGEEHHGFGHHHHHHHHHGFHGGEEGHFGFGEGGFEHGHFGHHHEFBDGFFFGFHHHHFFDFGHHH@DG?C2FDHHFH2FDFDGGFFGDCCCFGCFGCFC?C
@M02034:409:000000000-BFKT7:1:1105:9649:15143 1:N:0:32
AAAGTCGAGGTGCCTAAAGTGGCAACCCAGACTGGTCCGTTGGTTGGTGGTGTAGAGCTTCCTGTAGCCGCATGGCGTTCGTACTTAAATATGGAACTAACCATTCCAATTTTCGCTGTCTCTTATACACATCTCCGAGCCCACGAGACC
+
BBBBBFABBBAAGGGGGCFGGGGHHHHGGHHGHHHGHHGHHFHEGECEFGGFHHHGFHHHHHHHHGHHHGGEFGHHGGGGGGHHHH@BGHFHHEHBGGGHHHHHHHGH4FFHHHGGGGEEHHHHDHGHBGDGFHGHDCGGGGHGFDGEFE
@M02034:409:000000000-BFKT7:1:1105:15864:15146 1:N:0:32
AAAGTCGAGGTGCCTAAAGTGGCAACCCAGACTAATACGAAGGTTGGTGGTGTAGAGCTTCCTGTAGCCGCATGGCGTTCGTACTTAAATATGGAACTAACCATTCCAATTTTCGCTGTCTCTTATACACATCTCCGAGCCCACGAGACC
+
BBBBBF3ABBBAGGGGGGGGGGGHHHHGGHHGHFFHHGHFGEGHGGFGAEGGFFGDFFHHHGHHHHHGEGC0EEHEGGGGGEGEGHHHFHHFHH3GFFFBHHFHHDE?BGHHGFGGGEGHGFFHGGB3FC2FHGF2/@?@?FAFCGGGGG
@M02034:409:000000000-BFKT7:1:1105:10115:15150 1:N:0:32
AAAGTCGAGGTGCCTAAAGTGGCAACCCAGACTCATGGGACTGTTGGTGGTGTAGAGCTTCCTGTAGCCGCATGGCGTTCGTACTTAAATATGGAACTAACCATTCCAATTTTCGCTGTCTCTTATACACATCTCCGAGCCCACGAGACC
+
BBCCBFCCBBBCGGGGGGGGGGGHHHHGGHHGHHHHHHHHHHHGHHHFGGEFHHHHHHHHHGHHHHHHHGGGGGHHGGGGGFHHHHHHHHGHHHGHHHGGHHFHHHHGHGHHGGGGGGGFHHHHHHHHHHGHFGFHFBFCGGHGGGGGGG
@M02034:409:000000000-BFKT7:1:1105:26135:15153 1:N:0:32
AAAGTCGAGGTGCCTAAAGTGGCAACCCAGACTAAGAATGATGTTGGTGGTGTAGAGCTTCCTGTAGCCGCATGGCGTTCGTACTTAAATATGGAACTAACCATTCCAATTTTCGCTGTCTCTTATACACATCTCCGAGCCCACGAGACC
+
CCCCCFBCCCBCGGGGGGGGGGGHHHHGGHHGHB3GDGGHAFGHHHHGFGGGGHHDGHHHFHHHHHGGHGGAEGHFEFGGGGHHHHHG3GHHFG3FFGGHBEDGFEHBFGFHHGEGGEGGHHHHFG4FHHFGHHHFGCFGGGEGCCGGGF
@M02034:409:000000000-BFKT7:1:1105:19697:15153 1:N:0:32
AAAGTCGAGGTGCCTAAAGTGGCAACCCAGACTTCTCATACTGTTGGTGGTGTAGAGCTTCCTGTAGCCGCATGGCGTTCGTACTTAAATATGGAACTAACCATCCAATTTTCGCTGTCTCTTATACACATCTCCGAGCCCACGAGACCA
+
BBBBBFBBBBBBGGGGGGGGGGGHHHHGGHHGHHHHHHHHHHHFGFHFGGFGHHHHHHHHHHHHHHHHHGGEEGHHGGGGGGHHHHHGGHGHHHHHHGHHHHHHHHHHHHGHHEFGGGGHHGHFHHGFFGHHHGHGGGGGGHGGGGGGGF
@M02034:409:000000000-BFKT7:1:1105:9902:15154 1:N:0:32
AAAGTCGAGGTGCCTAAAGTGGCAACCCAGACTCATAATCAGGTTGGTGGTGTAGAGCTTCCTGTAGCCGCATGGCGTTCGTACTTAAATATGGAACTAACCATTCCAATTTTCGCTGTCTCTTATACACATCTCCGAGCCCACGAGACC
+
CCCCCFDDCDBBGGGGGGGGGGGHHHHGGHHGHHHHHHHHHHHHGHGGGGGGHHHGHHHHHGHHHHHHHGGGGGHHGGGGGGHHHHHHHHHHHHHGHHGHHHHHHHHHFGHHHHGGGGGHHGHHHHHHHHHHHHHHGCGGGGHGGGGGGE
@M02034:409:000000000-BFKT7:1:1105:23716:15155 1:N:0:32
AAAGTCGAGGTGCCTAAAGTGGTAACCCAGACTAAGAATACGGTTGGTGGTGTAGAGCTTCCTGTAGCCGCATGGCGTTCGTACTTAAATATGGAACTAACCATTCCAATTTTCGCTGTCTCTTATACACATCTCCGAGCCCACGAGACC
+
ABAABFBBDBAAGGGGGGGGGGHHHGHHGHHGHFHHGHHHHHGGFEEEAEABGFHDGHHHHHHHHHHHHFGEFFHGGGGGEFEHGHDFGHBGHHHFHHFFHHHGHHGHFGHHHHEDGEE3FHGHBH3BBGDHHHGHG@GCGGHGFG/<A?
@M02034:409:000000000-BFKT7:1:1105:9543:15160 1:N:0:32
AAAAGTCGAGGTGCCTAAAGTGGCAACCCAGACTAATAAGAATGTTGGTGGTGTAGAGCTTCCTGTAGCCGCATGGCGTTCGTACTTAAATATGGAACTAACCATTCCAATTTTCGCTGTCTCTTATACACATCTCCGAGCCCACGAGAC
+
ABCBCFFAACDBEGGGGGGGGGHGHFFFEGHHGHHHHHHHHGHHHHHHGGGGGHHHHHHHHHHHHHHHHHGGGGGHHGGGGGEHHHHFGFHHHHHBGFGGGHHHHHHHGHGHHHHGGGGGHHHHHHHHGGFHHHHHHGGGGGGHGGGGGG
@M02034:409:000000000-BFKT7:1:1105:29615:15160 1:N:0:32
AAAGTCGAGGTGCATAAAGTGGCAACCCAGACTCCTGGGGGTGTTG
+
>3>A>BA3ADAAE4A5DBG6AFBBG4ABEFFEFHG3B3B2AA0A1A
@M02034:409:000000000-BFKT7:1:1105:22814:15160 1:N:0:32
AAAGTCGAGGTGCCTAAAGTGGCAACCCAGACTGATAAGGCGGTTGG
+
BBBBAFBA3A>>GFGFFDFFGBFHFFG?GFFGFFHGFFBGFGGEEE?
@M02034:409:000000000-BFKT7:1:1105:28284:15162 1:N:0:32
AAAGTCGAGGTGCCTAAAGTGGCAACCCAGACTGAGAAGAAGGTTGGTGGTGTAGAGCTTCCTGTAGCCGCATGGCGTTCGTACTTAAATATGGAACTAACCATTCCAATTTT
+
BBABBFBBBBAAGGGGGGGGGGGHHGHGGHHGHB3B553AFHHHHHGGFGEFHHHFHHHHHHHHGHHHHGGEEGGHGGGGGGHHHHHHFGHHHHHGFHHHHHGGHHDF?FGHG
@M02034:409:000000000-BFKT7:1:1105:10955:15166 1:N:0:32
AAAGTCGAGGTGCCTAAAGTGGCAACCCAGACTAATAAGAAGGTTGGTGGTGTAGAGCTTCCTGTAGCCGCATGGCGTTCGTACTTAAATATGGAACTAACCATTCCAATTTTCGCTGTCTTTATACACATCTCCGAGCCCACGAGACCA
+
BBABBFABBBABGGGGGGGGGGGGHHHGGHHGHHHHHHHHHHHHHHGAFEEFHFHEGHGHHGHGGHHHHGGFGGHHGGGGGGHHHHGGEGFHHHHHHHHGHHHHHHHHHHHHHHGGGGFHHHHHHFFHGHHHHHHGGGGGGHGGGFGGGF
@M02034:409:000000000-BFKT7:1:1105:22017:15168 1:N:0:32
AAAGTCGAGGTGCCTAAAGTGGCAACCCAGACTAATAAGAATGTTGGTGGTGTAGAGCTTCCTGTAGCCGCATGGCGTTCGTACTTAAATATGGAACTAACCATTCCAATTTTCGCTGTCTCTTATACACATCTCCGAGCCCACGAGACC
+
CCCCCFCCCDBBGGGGGGGGGGGHHHHGGHHGHHHHHHHHHHHHHHGEGGGFHHHHHHHHHHHHHHHHHGGGGGHHGGGGGGGHHHHHHHHHHHHGHHGHHHHHHHGHGHHHHHGGGGGHHHHHHHGFHFGHHHHHGCCGGGHGGGGGGF
@M02034:409:000000000-BFKT7:1:1105:9529:15171 1:N:0:32
AAAAGTCGAGGTGCCTAAAGTGGCAACCCAGACTAATAAGATTGTTGGTGGTGTAGAGCTTCCTGTAGCCGCATGGCGTTCGTACTTAAATATGGAACTAACCATTCCAATTTTCGCTGTGTCTTATACACATCTCCGAGCCCACGAGAC
+
B@A?A@B>3ADAAFFGGFFEBAFFGHHHGF2AFHFFBA5BA55BBBFGABEAFF35FDA3AFGHHHHHGFAE0EEHECEGGGD21?BFF3@4GG33FBED3@13BBFFHFGHHGHGEFGG3BGGHHFFG3B2F?FGFDDFGCGHGGC/AA
@M02034:409:000000000-BFKT7:1:1105:24581:15173 1:N:0:32
AAAGTCGAGGTGCCTAAAGTGGCAACCCAGACTAGGGGTGGGGTTGGTGGTGTAGAGCTTCCTGTAGCCGCATGGCGTTCGTACTTAAATATGGAACTAACCATTCCAATTTTCGCTGTCTCTTATACACATCTCCGAGCCCACGAGACC
+
CCCCCFCCCCBBGGGGGGGGGGGHHHHGGHHGHGHGHGEGGGGGGFGGGGGGHHHHGHHHFHHHHGHHHGGEEGHEGGGGGGGHHHHGHHHHHH3FGHHGHHHHHFHFHGGHHHCGGGGHGHHHHHGHHHGHHHHFG?@CGFHGGFCDGG
@M02034:409:000000000-BFKT7:1:1105:26715:15173 1:N:0:32
AAAGTCGAGGTGCCTAAAGTGGCAACCCAGACTGTTAATAATGTTGGTGGTGTAGAGCTTCCTGTAGCCGCATGGCGTTCGTACTTAAATATGGAACTAACCATTCCAATTTTCGCTGTCTCTTATACACATCTCCGAGCCCACGAGACC
+
BBBBBFAADBABGGGGGGGFGFGHHHHGGDHGHHHGHHHHHHHHHGGAFFEFGHGGHBGHFHHHHHHHHGGEEEHGGGGGGGFHHHFFFGGHHHFHHHFGHHHHHHHHHGHHHEEFGGGHHGHHHHGHHHHHHHHFGFFCGGHGCGGGFA
@M02034:409:000000000-BFKT7:1:1105:21746:15178 1:N:0:32
AAAGTCGAGGTGCCTAAAGTGGCAACCCAGACTAATAATAAGGTTGGTGGTGTAGAGCTTCCTGTAGCCACATGGCGTTCGTACTTAAATATGGAACTAACCATTCCAATTTTCGCTGTCTCTTATACACATCTCCGAGCCCACGAGACC
+
BABBBFCCCCBCGGGGGFGFGGGHHHHGGHHGHFHHGHHHHHHFFHGGGGGGHHHHHHGHHHHHHHHHHHHFHHHHGGGGGGGHHH4FFHHHHHHFHHHHHHGHHHGHHHHHHHGGGGEFFFHGGHHHGHHGHHEFDDCCGGHGGGGG?E
@M02034:409:000000000-BFKT7:1:1105:11915:15178 1:N:0:32
AAAGTCGAGGTGCCTAAAGTGGCAACCCAGACTTCGCCTGGTGTTGGTGGTGTAGAGCTTCCTGTAGCCGCATGGCGTTCGTACTTAAATATGGAACTAACCATTCCAATTTTCGCTGTCTCTTATACACATCTCCGAGCCCACGAGACC
+
CCCCCFCCCCBCGGGGGGGGGGGHHHHGGHHGHHHGGGGHHHHHGHHGGGFFHHHHHHHHHHHHHHHHHGGFGGHHGGGGGGHHHHHHHHHHHHHHHHHHHHHHHGHGHHHHHHGGGGGHHHHHGHGHHHGHHHHHG?GGGGHGGFGGGG
@M02034:409:000000000-BFKT7:1:1105:16264:15186 1:N:0:32
AAAGTCGAGGTGCCTAAAGTGGCAACCCAGACTAATAATAATGTTGGTGGTGTAGAGCTTCCTGTAGCCGCATGGCGTTCGTACTTAAATATGGAACTAACCATTCCAATTTTCGCTGTCTCTTATACACATCTCCGAGCCCACGAGACC
+
CBCCCFCCCCCCGGGGGGGGGGGHHHHGGHHGHHHHHHHHHHHHHHHGGGGFGHHHHGHHHHHHHHHHHGGEFGHHGGGGGGFHHHFGHHHHHHHFGHHHHHHHHHHHHHHHHHGGGGGHHHHHGHHFHHHHHHHGFDGGGGHGGGGGGG
@M02034:409:000000000-BFKT7:1:1105:3140:15196 1:N:0:32
AAAGTCGAGGTGCCTAAAGTGGCAACCCAGACTAGTAAGGCTGTTGGTGGTGTAGAGCTTCCTGTAGCCGCATGGCGTTCGTACTTAAATATGGAACTAACCATTCCAATTTTCGCTGTCTCTTATACACATCTCCGAGCCCACGAGACC
+
AABBBFAADBAAGGGGGGGGGFFHHHHGGHHGHHHHHHHHFHHHHGHGGGEFGHHHFHHHHHHGGHHFHGGGGGHHGGGGFGHHHHFHHHGHHHHFGHHEHHHHHHHGHHHHHHGGGGFFHHHGHHFGHHBHHHHGGCGGGGHGGGGGGG
@M02034:409:000000000-BFKT7:1:1105:22476:15202 1:N:0:32
AAAGTCGAGGTGCCTAAAGTGGCAACCCAGACTCCGCATGCTGTTGGTGGTGTAGAGCTTCCTGTAGCCGCATGGCGTTCGTACTTAAATATGGAACTAACCATTCCAATTTTCGCTGTCTCTTATACACATCTCCGAGCCCACGAGACC
+
CCCCCFCCCCCCGGGGGGGGGGGHHHHGGHHGHHHGGGGGHHHHHHHGGGGFHHHHHGHHHHHHHHHHHGGGGGHHGGGGGFGHHHHHHHHHHHHHHHHHHHHHHHHHHHHHHHGGGGGFHHHHHHHHHHHHHHHHGGGGGGHGGGGGGG
@M02034:409:000000000-BFKT7:1:1105:25542:15204 1:N:0:32
AAAGTCGAGGTGCCTAAAGTGGCAACCCAGACTAGGCAGGGTGTTGGTGGTGTAGAGCTTCCTGTAGCCGCATGGCGTTCGTACTTAAATATGGAACTAACCATTCCAATTTTCGCTGTCTCTTATACACATCTCCGAGCCCACGAGACC
+
BBBBBFB@D@A4EFGGG4GFGCFHBFHGGHCFHHH3FG?EGHFGD2F11EEFEDGF5FGEGFHHHBDFGDGEEGHFGEGEGEF1FHBGGHFHBBG3EG?GHFHGBHGFFGHHHG/EE//BFGHHFHGDBHDHHGHFF??D@AFC></E.C
@M02034:409:000000000-BFKT7:1:1105:29545:15206 1:N:0:32
AAAGTCGAGGTGCCTAAAGTGGCAACCCAGACTAATACGCTTGTTGGTGGTGTAGAGCTTCCTGTAGCCGCATGGCGTTCGTACTTAAATATGGAACTAACCATTCCAATTTTCGCTGTCTCTTATACACATCTCCGAGCCCACGAGACC
+
BBBBBFAABB>AGGGGGGGGGGGHHHHGGHHGHHHHHHHGGGGHHGHFGFGFGFHGHHHHHHHHHHHHGGGGGGHGGGGGGEHHHHHGHHHHHHFFHHHHHHFHHHHHEGHHHHGGGGGHHHHHHHHFHHHHHHHHGGGGGGGGGGGGGE
@M02034:409:000000000-BFKT7:1:1105:9429:15207 1:N:0:32
AAAGTCGAGGTGCCTAAAGTGGCAACCCAGACTGGGGATGGGGTTGGTGGTGTAGAGCTTCCTGTAGCCGCATGGCGTTCGTACTTAAATATGGAACTAACCATTCCAATTTTCGCTGTCTCTTATACACATCTCCGAGCCCACGAGACC
+
BBCCCFCCCCCCGGGGGGGGGGGHHHHGGHHGHHHHGGGGGHGGGGGGGGGGHHHHHHHHHHHHHHHHGGGEFGHHGGGGGGFHHHGFHHHHHHHHHHHFHHHHHHGHHHHHHHGGGGGHHHHHFHHHHHHHHHHHGGFGGGHGGFGGGG
@M02034:409:000000000-BFKT7:1:1105:3362:15210 1:N:0:32
AAAGTCGAGGTGCCTAAAGTGGCAACCCAGACTGATGTTCCTGTTGGTGGTGTAGAGCTTCCTGTAGCCGCATGGCGTTCGTACTTAAATATGGAACTAACCATTCCAATTTTCGCTGTCTCTTATACACATCTCCGAGCCCACGAGACC
+
B@BAAFAB3DAAGGGGGGGGGGGHHGHGGHEFHHHFFHHHCHHHHEHFFGBBGHHHHHHHGHHGHHHHHGGGGGHHFEGGEAGHHHGFEHFGHFGGHHGFHHHHHHHHHHHHHHGGGGGFHHHHHHHHHGBHFHHHD/B@GGEFGCCEDF
@M02034:409:000000000-BFKT7:1:1105:8076:15212 1:N:0:32
AAAGTCGAGGTGCCTAAAGTGGCGACCCAGACTGGGGCTGGGG
+
AABBBFBBBBBBGGGGGGGGGGG2AAAAFGBAFGH2E2EF11A
@M02034:409:000000000-BFKT7:1:1105:28400:15215 1:N:0:32
AAAGTCGAGGTGCCTAAAGTGGCAACCCAGACTAATAATCATGTTGGTGGTGTAGAGCTTCCTGTAGCCGCATGGCGTTCGTACTTAAATATGGAACTAACCATTCCAATTTTCGCTGTCTCTTATACACATCTCCGAGCCCACGAGACC
+
CCCCCFBCCCABGGGGGGGGGGGHHHHGGHHGHHHHHHHHHHHHHHHEFGGGHHHGHHHHHHHHHHHHHGGGGGHHGGGGGGHHHHFGHHHHHHHHHHHHHHGHHHHHHHHHHHGGGGGHHGHHHHHHGHHHHHHHGCGCGGHGGGGGGG
@M02034:409:000000000-BFKT7:1:1105:20758:15217 1:N:0:32
AAAGTCGAGGTGCCTAAAGTGGCAACCCAGACTGGGGCGGGGGTTGGTGGTGTAGAGCTTCCTGTAGCCGCATGGCGTTCGTACTTAAATATGGAACTAACCATTCCAATTTTCGCTGTCTCTTATACACATCCCGAGCCCACGAGACCA
+
CCCCCFCCBCBBGGGGGGGGGGGHHHHGGHHGHHHHGGGGGGGEE@FEFGEFFFH2GFHHHHHHHHHHHGC<BDHGFGGEGDFGHHFGHHFFGHFDGHGHHHFGHHF=GGHHHGCDGGAGHHGHGHHHHHHHGGGGGGGGGGGG?CDEGF
@M02034:409:000000000-BFKT7:1:1105:24417:15218 1:N:0:32
AAAGTCGAGGTGCCTAAAGTGGCAACCCAGACTAATACTCCGGTTGGTGGTGTAGAGCTTCCTGTAGCCGCATGGCGTTCGTACTTAAATATGGAACTAACCATTCCAATTTTCGCTGTCTCTTATACACATCTCCGAGCCCACGAGACC
+
BACCCFBBBCBBGGGGGGGGGGGHHHHGGHHGHGHHHHHFBEEEFGGGGG1BGHHGHHHHHHHHHHHHHGGGFFHGFEFGGGFHHHHHHHHHHEGHHHHHHHHHHHFHFGHHHHGGGGGHHHHHHHHGHHHHHHHGGGFFGCCGCCGGGG
@M02034:409:000000000-BFKT7:1:1105:22519:15220 1:N:0:32
AAAGTCGAGGTGCCTAAAGTGGCAACCCAGATTAATAATAAGGTTG
+
CCCCCFCCCCCCGGGGGGGGGGGHHHHGDH23DFH55BFD5FGHDG
@M02034:409:000000000-BFKT7:1:1105:12000:15221 1:N:0:32
AAAGTCGAGGTGCCTAAAGTGGCAACCCAGACTCCTAATCATGTTGGTGGTGTAGAGCTTCCTGTAGCCGCATGGCGTTCGTACTTAAATATGGAACTAACCATTCCAATTTTCGCTGTCTCTTATACACATCTCCGAGCCCACGAGACC
+
ABBCCFBBBCAAFGGGGGGGGGGHHHHGGHHGHGCDHH5AAGHHGGHGFGEFHHHHHHHHHHHHHHHHHGGGGGHHGGGGGGFHHHHGFHHHHHFFHHHFHHHHHHGHHHHHHHGGGGGGHHHHHHFHHHGHHHHGGFGCGGHGGGGGGE
@M02034:409:000000000-BFKT7:1:1105:18736:15223 1:N:0:32
AAAGTCGAGGTGCCTAAAGTGGCAACCCAGACTAGTACTCAGGTTGGTGGTGTAGAGCTTCCTGTAGCCGCATGGCGTTCGTACTTAAATATGGAACTAACCATTCCATTTTCGCTGTCTCTTATACACATCTCCGAGCCCACGAGACCA
+
CCCCCFCCCCBCGGGGFGGGGGGHHHHGGHHGHFGHHHHHHHHGFHGGGGGGHGHHHHHHHHHHHHHHHGGEEGHHGGGGGFHHHHHGHHHHHHGFHHHHHHHHHHGHHHHHGFDEGFGHHFHEHFHHHFGFHFFGCCCFGGGFFGGGGB
@M02034:409:000000000-BFKT7:1:1105:9022:15234 1:N:0:32
AAAGTCGAGGTGCCTAAAGTGGCAACCCAGACTGAGAATAATGTTGGTGGTGTAGAGCTTCCTGTAGCCGCATGGCGTTCGTACTTAAATATGGAACTAACCATTCCAATTTTCGCTGT
+
>3AA>5A>A>>AFGGFGFGGAFFGHHHGGHCFHFFGHHHHFDGDBACBA2AF1FDFDDF35BBAAFF5AAAA11B1>E0FE1FEBFG@GFFGHHHFFE3B@?3BFBBFFHHFBBE/EE?
@M02034:409:000000000-BFKT7:1:1105:27855:15234 1:N:0:32
AAAGTCGAGGTGCCTAAAGTGGCAACCCAGACTAAGAATGAGGTTGGTGGTGTAGAGCTTCCTGTAGCCGCATGGCGTTCGTACTTAAATATGGAACTAACCATTCCAATTTTCGCTGTCTCTTATACACATCTCCGAGCCCACGAGACC
+
BBBBBFAB>DABGGGGGGGGGGGHHHHGGHHGHHFHGHHHHHGHGGEFGGGFHHHGHHHHHHHHHHHHHGGGGGHHGGGGGFCHHHFGHHFHHHHGHHEGFHHHHHHHHHHHHHGGGG?EDEGHHHHF3F2GFFHHFCFGGGGGF/C/<F
@M02034:409:000000000-BFKT7:1:1105:15336:15234 1:N:0:32
AAAGTCGAGGTGCCTAAAGTGGCAACCCAGACTCCTCATCCTGTTGGTGGTGTAGAGCTTCCTGTAGCCGCATG
+
BBBBBFBBBBBBGGGGGGGGGGGHHHHGGHHGHCGGGFGHHDHHB32EF2F1A3FA55ABAFF5A5A5A1A0BE
@M02034:409:000000000-BFKT7:1:1105:9041:15236 1:N:0:32
AAAGTCGAGGTGCCTAAAGTGGCAACCCAGACTGAGAATAATGTTGGTGGTGTAGAGCTTCCTGTAGCCGCATGGCGTTCGTACTTAAATATGGAACTAACCATTCCAATTTTCGCTGTCTCTTATCACATCTCCGAGCCCACGAGACCA
+
AABCCFCCCCCCGGGGGGGGGGGHHHHGGHHGHHHHHHHHHHHHHHHGGGGGHHHGHHHHHHHHHHHHHGGGGGHHGGGGGGHHHHHHHHHHHHHGHHGGHHGHHHGHHHHHHHGGGGGHHHHHHHHHGHHHHHHGGGGGGHGGGGGGGH
@M02034:409:000000000-BFKT7:1:1105:28451:15238 1:N:0:32
AAAGTCGAGGTGCCTAAAGTGGCAACCCAGACTCAGAGGGGGGTTGGTGGTGTAGAGCTTCCTGTAGCCGCATGGCGTTCGTACTTAAATATGGAACTAACCATTCCAATTTTCGCTGTCTCTTATACACATCTCCGAGCCCACGAGAC
+
AAABAFBBBBBBGGGGG4FFFGGHHHHGFHHGHHHHGHFGGGGCDGGCFGDGHHHHHHHHGHHHHHHGHGGDFGHGFGGGGGFGCHGGGGGHHHGDCGGCFHFGHCFFFHHHGHGGGGGGGFGGGGCFFGFFFFC0EBAAFEFFFFFFF
@M02034:409:000000000-BFKT7:1:1105:15399:15240 1:N:0:32
AAAGTCGAGGTGCCTAAAGTGGCAACCCAGACTCCTCAGGCGGTTG
+
CCCCBFBCCCCCGGGGGGGGGGGGHHHGGHHGHBGG2F33B2E0AE
@M02034:409:000000000-BFKT7:1:1105:4088:15241 1:N:0:32
AAAGTCGAGGTGCCTAAAGTGGCAACCCAGACTAGTGGTTATGTTGGTGGTGTAGAGCTTCCTGTAGCCGCATGGCGTTCGTACTTAAATATGGAACTAACCATTCCAATTTTCGCTGTCTCTTATACACATCTCCGAGCCCACGAGACC
+
AABBBFBBBBAAGGGGGGGGGGGHHHHG2GGGHGHHHHHFHHGHGGEFGGFFHHHFHHHHHHHHHHHGHGGGGGHHGGGGGGEHHGGGHHFHHEDFGGGGHHEHHHHG4GHHHHFGG?EGHHHHHHHHFHGHHHGHGC?GGGHGGGGGGA
@M02034:409:000000000-BFKT7:1:1105:20947:15243 1:N:0:32
AAAGTCGAGGTGCCTAAAGTGGCAACCCAGACTAGTCAGAAGGTTGGTGGTGTAGAGCTTCCTGTAGCCGCATGGCGTTCGTACTTAAATATGGAACTAACCATTCCAATTTTCGCTGTCTCTTATACACATCTCCGAGCCCACGAGACC
+
CCCCCFCCCCABGGGGGGGGGGGHHHHGGHHGHGHHHHHHHHHHGHGGGGGFGHHHHHHHHHHHHHHHHGGEEGHHGGGGGGFHHHFGHHHHHHHFHHHHHHHHHHHHBFHHHHFGGGGHHHHHHHHHGHFHHHGGG@FGGGHGGCGGGG
@M02034:409:000000000-BFKT7:1:1105:18772:15245 1:N:0:32
AAAGTCGAGGTGCCTAAAGTGGCAACCCAGACTACGTTTGGGGTTGGTGGTGTAGAGCTTCCTGTAGCCGCATGGCGTTCGTACTTAAATATGGAACTAACCATTCCAATTTTCGCTGTCTCTTATACACATCTCCG
+
BBBBBFBBBBAAGGGGGGGGGCGHHGFEGFGFCG3EHHHGGGFGEE0BFDEFHGGFGHGGHFHHHHFGHAE>EEHAEGGGF?FHHHGDFHHGHGEFFEFHHHFHDGE??FDG4?<EFD<F3BF3?BBGBC2<FGF2C
@M02034:409:000000000-BFKT7:1:1105:17469:15248 1:N:0:32
AAAGTCGAGGTGCCTAAAGTGGCAACCCAGACTCTTCCTAGTGTTGGTGGTGTAGAGCTTCCTGTAGCCGCATGGCGTTCGTACTTAAATATGGAACTAACCATTCCAATTTTCGCTGTCTCTTATACACATCTCCGAGCCCACGAGACC
+
CCCCCFCCCCCCGGGGGGGGGGGHHHHGGHHGHHHHHHHHHHHHHHHGFGFFHHHHHHHHHHHHHHHHHGGGFGHHGGGGGFHHHHGGHHGHHHHHHHHHHHHHHHGHHGHHHHGGGGGHHHHHHHGGHGHHHHGFGCGGGGHGCDGGGF
@M02034:409:000000000-BFKT7:1:1105:17630:15254 1:N:0:32
AAAGTCGAGGTGCCTAAAGTGGCAACCCAGACTTCGACTTCGGTTGGTGGTGTAGAGCTTCCTGTAGCCGCATG
+
CCDDCFABCCCCGGGGGGGGGGGHHHHGGHD2FFB22AEEAAEGEGCA11BAA3F5A53A5FEEB5A53>E0BE
@M02034:409:000000000-BFKT7:1:1105:7523:15254 1:N:0:32
AAAGTCGAGGTGCCTAAAGTGGCAACCCAGACTAATAATAATGTTGGTGGTGTAGAGCTTCCTGTAGCCGCATGGCGTTCGTACTTAAATATGGAACTAACCATTCCAATTTTCGCTGTCTCTTATACACATCTCCGAGCCCACGAGAC
+
BBCCCFCCCBABGGGGGGGGFGGHHHHGGHHGHHHHHHHHHGHFHHHFFGEFGHHHHGHHHHHHHHHHHEGEFGHHGGGGGGHHGHHHFHHHHHFFHHGFGHFHFHGHHHHHHGGGGGEGGHHHHHGHEHFHHHGGFDG@DFHGFCD/C
@M02034:409:000000000-BFKT7:1:1105:23949:15255 1:N:0:32
AAAGTCGAGGTGCCTAAAGTGGCAACCCAGACTAAGGCTGGGGTTGGTGGTGTAGAGCTTCCTGTAGCCGCATGGCGTTCGTACTTAAATATGGAACTAACCATTCCAATTTTCGCTGTCTCTTATACACATCTCCGAGCCCACGAGACC
+
BCCCBFCCCCAAGGGGGGGGGGGHHHHGGHHGHHHHHHHHGGGFEAEGGG1FGHHHHHHHHGHHHHHHHGGGGGHHGEGGGGFHHHHGHHHGHGEHHFGGHHHHHHGHFHHHHHFGGAAGBHHHHHHHHHGHHHHHGCDFGGHGGGGGGG
@M02034:409:000000000-BFKT7:1:1105:20075:15255 1:N:0:32
AAAGTCGAGGTGCCTAAAGTGGCAACCCAGACTGGTTGTGGTGTTGGTGGTGTAGAGCTTCCTGTAGCCGCATGGCGTTCGTACTTAAATATGGAACTAACCATTCCAATTTTCGCTGTCTCTTATACACATCTCCGAGCCCACGAGACC
+
BABBAFBBDBAAGGGGFGAGGGGFEGGFFDHGHFHAGGEEFHGHEHHGFGEFBGHFGDHHFFHHHGHBGGF@EEGCEEGGGEFHHHFBGGBGGGGBHHFH3GHHHFFHHHHHHFFGGGEHHHHHHHHFBGHHHGFFG/BD/?<FDGGGD<
@M02034:409:000000000-BFKT7:1:1105:28453:15256 1:N:0:32
AAAGTCGAGGTGCCTAAAGTGGCAACCCAGACTCAGAGGGGGGTTGGTGGTGCAG
+
CCCCCFCCCCABGGGGGGGGGGGHHHHGGHHGHHGC3GFGGFGG?BFGAAFA22?
@M02034:409:000000000-BFKT7:1:1105:4587:15261 1:N:0:32
AAAGTCGAGGTGCCTAAAGTGGCAACCCAGACTTCGCCGACTGTTGGTGGTGTAGAGCTTCCTGTAGCCGCATGGCGTTCGTACTTAAATATGGAACTAACCATTCCAATTTTCGCTGTCTCTTATACACATCTCCGAGCCCACGAGACC
+
>AAABFABDBABGGGGGGGGGFGFGHHGEEGEGFFAEDAAEGGHHFHGGGGEEDG5AGHG5CGGBDGHGGG?EGGHGGGGEEFEGGHGBGHGGFFFHHB3FG3FG?G4GFFFFFGDDDEHFFHHHD3?BFGGHHHGG/@@?FHGGDFDDE
@M02034:409:000000000-BFKT7:1:1105:26039:15264 1:N:0:32
AAAGTCGAGGTGCCTAAAGTGGCAACCCAGACTGATCAGAAGGTTGGTGGTGTAGAGCTTCCTGTAGCCGCATGGCGTTCGTACTTAAATATGGAACTAACCATTCCAATTTTCGCTGTCTCTTATACACATCTCCGAGCCCACGAGACC
+
CCCCCFCCBCBCGGGGGGGGGGGHHHHGGHHGHHHHHHHHGHHHGHGGGGEFHHHHHHHHHHHHHHHGHGGEEGHHGGGGGGHHHHHHHHHHHHHHHHHHHHHHHHHHHGHHHHGGGGGHHHHHHHHHHHFHHHHHGGGGGGHGGCGGGF
@M02034:409:000000000-BFKT7:1:1105:15375:15265 1:N:0:32
AAAGTCGAGTGCCTAAAGTGGCAACCCAGACTACTAATCATGTTGGTGGTGTAGAGCTTCCTGTAGCCGCATGGCGTTCGTACTTAAATATGGAACTAACCATTCCAATTTTCGCTGTCTCTTATACACATCTCCGAGCCCACGAGACCA
+
CBCCCFBCCFCFGGGGGGGGGGHHHHGGHGGHHHHHHHHHHHHHHHAFEGGGHHHHHHHHHHHHHHHHGGCGGHHGGGGGGHHHHFHFGFHHHHHFGHHHHEGHHHGEGGHHHGEEGEGHHHHEHFFHHGHHHHHGCGGCGHGGCCGGGG
@M02034:409:000000000-BFKT7:1:1105:13243:15267 1:N:0:32
AAAGTCGAGGTGCCTAAAGTGGCAACCCAGACTGGTA
+
B@ABBFBB@BBBGGGGGGGGGGGGHHHGGHHGHF255
@M02034:409:000000000-BFKT7:1:1105:26392:15268 1:N:0:32
AAAGTCGAGGTGCCTAAAGTGGCAACCCAGACTGGGGGTGGGGTTGGTGGTGTAGAGCTTCCTGTAGCCGCATGGCGTTCGTACTTAAATATGGAACTAACCATTCCAATTTTCGCTGTCTCTTATACACATCTCCGAGCCCACGAGACC
+
>1>AAFAADDAAFGGGGGGF1AFFBHHEEHGGHHHHGCEECGEGEAE>FEEBGFF2EFHGHEGFBGHHHGC@EEHGEEEFE?BGHGGBHHFHHFFGHH<GFFEHHHHHFHHHHHGGGGEHHHGHHHHHHFHHFHHGGCCGGFHGG?CCGG
@M02034:409:000000000-BFKT7:1:1105:28673:15271 1:N:0:32
AAAGTCGAGGTGCCTAAAGTGGCAACCCAGACTAGTACTCAGGTTGGTGGTGTAGAGCTTCCTGTAGCCGCATGGCGTTCGTACTTAAATATGGAACTAACCATTCCAATTTTCGCTGTCTCTTATACACATCTCCGAGCCCACGAGACC
+
BBCCAFBABBBCGGGFGGGGFGGHHHHGGHHGHHFHHHHHHHHGHHGEFGGGHHHHHGHHHHHHGGHHHFGEEGHHGGGGGGHHHHHGFHHHHHBFFHGGHHGHHFGHHHHHHHGGGGGFHHHHHHHHHHGHHHHHGGGGGGGGGGGGDC
@M02034:409:000000000-BFKT7:1:1105:5702:15279 1:N:0:32
AAAGTCGAGGTGCCTAAAGTGGCAACCCAGACTAATAGTCAGGTTG
+
ABABBF3AAD>AGGGGGGGGFGFHEHHGGHCFHBFH5GHHH525BB
@M02034:409:000000000-BFKT7:1:1105:25283:15290 1:N:0:32
AAAGTCGAGGTGCCTAAAGTGGCAACCCAGACTAGGGAGAGTGTTGGTGGTGTAGAGCTTCCTGTAGCCGCATGGCGTTCGTACTTAAATATGGAACTAACCATTCCAATTTTCGCTGTCTCTTATACACATCTCCGAGCCCACGAGACC
+
AAAABFBBBBAAGGGFGGGFGGGHHHHEGHHGGHHCHFEFGHGGHHHE1AAFGHHHHGHHHHHFHHHHHGGEEFHHGGGGGFHHHHHGHHGHHHHEHHHFHHHHHHHGHHHHHHGGGGEDGHHHHHHHGFHHHHHHD@CCDAGGFGGGGC
@M02034:409:000000000-BFKT7:1:1105:9653:15297 1:N:0:32
AAAGTCGAGGTGCCTAAAGTGGCAACCCAGACTTCTCAGACTGTTGGTGGTGTAGAGCTTCCTGTAGCCGCATGGCGTTCGTACTTAAATATGGAACTAACCATTCCAATTTTCGCTGTCTCTTATACACATCTCCGAGCCCACGAGACC
+
AAABBFBBDBAAGGGGGGGGGGGHHHHGFHHFGHHHHGFHHHGHHGHEGDEFGFHFFFHHHFHGHHHHHGGEEFHHGGGGGE2GHHFDDFFHHFF3FG@GHHHHHHH4FFGHHGEGGE?GFGHH4GEFHHECGHHDFCGGGFECFGGGGG
@M02034:409:000000000-BFKT7:1:1105:26091:15301 1:N:0:32
AAAGTCGAGGTGCCTAAAGTGGCAACCCAGACTCAGAATAATGTTGGGGGTGTAGAGCTTCCTGTAGCCGCATGGCGTTCGTACTTAAATATGGAACTAACCATTCCAATTTTCGCTGTCTCTTATACACATCTCCGAGCCCACGAGACC
+
BBBBBFBBBBBBGGGGGGGFGFFHHHHGGHHGHFF33FG55FGHFHG2A0FEEBFB5AFG5GFGHFHGFEF>EEF1E>E?EE2??BF3GGHHH33?FGHHFE3FG?F?FFEHHG/AF/?GFGGHDH22FC@FHHHBD/@AGC/F?-@GDE
@M02034:409:000000000-BFKT7:1:1105:16103:15302 1:N:0:32
AAAGTCGAGGTGCCTAAAGTGGCAACCCAGACTAATAAGAAGGTTGGTGGTGTAGAGCTTCCTGTAGCCGCATGGCGTTCGTACTTAAATATGGAACTAACCATTCCAATTTTCGCTGTCTCTTATACACATCCCGAGCCCACGAGACTC
+
BBBBBFBBBBABGGGGGGGGGGGHHHHGGHHGH3GHH5G55FHHBG22AAFCA3F5AABA5FFG5555FEF0EEAC0BEFEECEEFH3BFGDGD3@BBGH3?3B3BF4?B?GG4>EE<?EEFF?4E4BGB2?GFGG?G?CGHEDC?</<?
@M02034:409:000000000-BFKT7:1:1105:27750:15304 1:N:0:32
AAAGTCGAGGTGCCTAAAGTGGCAACCCAGACTGGTCTTAATGTTGGTGGTGTAGAGCTTCCTGTAGCCGCATGGCGTTCGTACTTAAATATGGAACTAACCATTCCAATTTTCGCTGTCTCTTATACACATCTCCGAGCCCACGAGACC
+
ABA3AFABDBABGGGGGGGGGFFBCAEAEG22FFHAFGEGHHFHHGG2FEAFHBEDG5FGHFHFGHFGHGGEEEHGEEFFF?BGGHGEHFDHHFBGFGFGHHGGHHH4GGEHGFGGGG<GEGGGFFGHHHHEHHHGE?CCGAGGGGCFGE
@M02034:409:000000000-BFKT7:1:1105:4161:15306 1:N:0:32
AAAGTCGAGGTGCCTAAAGTGGCAACCCAGACTGGGGTTGGTGTTGGTGGTGTAGAGCTTCCTGTAGCCGCATGGCGTTCGTACTTAAATATGGAACTAACCATTCCAATTTTCGCTGTCTCTTATACACATCTCCGAGCCCACGAGAC
+
ABB>AFBBDDAAGGGGFGFGFBFG4GHGGHFGCB22EAEECEFFEGHEFGGG1AG55D3EAGEFB555@EGEGGF1>EEEEE?GEGHFHFHBGH33FFFGH03BB4FDFGGHGEEEE/<BFGGFHGFDGHHHHDGFDC?DDFGGC/<.>
@M02034:409:000000000-BFKT7:1:1105:10725:15307 1:N:0:32
AAAGTCGAGGTGCCTAAAGTGGCAACCCAGACTCTGAAGACGGTTGGTGGTGTAGAGCTTCCTGTAGCCGCATGGCGTTCGTACTTAAATATGGAACTAACCATTCCAATTTTCGCTGTCTCTTATACACATCTCCG
+
AAAAAF11D?A1FGGGGGGFGGGGHHHCGHGCHHHHBFFHHC/EEEGFFGEGHEHHFFHHGFGFF2FFFGGCFEHFEGGEGG0FGHG1FG2EGFGFFFB1BFGGBFGEHHHHEH?EGC<<GFHHHH2DF<1<BG11A
@M02034:409:000000000-BFKT7:1:1105:24986:15307 1:N:0:32
AAAGTCGAGGTGCCTAAAGTGGCAACCCAGACTATGCAGAATGTTGGTGGTGTAGAGCTTCCTGTAGCCGCATGGCGTTCGTACTTAAATATGGAACTAACCATTCCAATTTTCGCTGTCTCTTATACACATCTCCGAGCCCACGAGACC
+
CCCCCFBCBCBCGGGGGGGGGGGGHHHGGHGGHHHHHHHGHGFGHHHFFGFGHHHHHHHHHHHHHHHGHGGGGGHGGGGGGGHHHHEGHHHHHHHHGHHHGHHHHHGHHHHHHHGGGGGHHHHHHHFFHHHFHHFBF/CFGGHGGGGGGG
@M02034:409:000000000-BFKT7:1:1105:8543:15312 1:N:0:32
AAAGTCGAGGTGCCTAAAGTGGCAACCCAGACTAATAATCGGGTTGGTGGTGTAGAGCTTCCTGTAGCCGCATGGCGTTCGTACTTAAATATGGAACTAACCATTCCAATTTTCGCTGTCTCTTATACACATCTCCGAGCCCACGAGACC
+
BBBBAFBCCCBAGGGGGGGGGGGHHHHGGHHGHHHHHHHHGGGHGGGGFGGFGHHGHHHHHHHHHHHHHGGGGGHGGGGGGGHHHHHHHHHHHFHFHGHGHHHHHHHHGHHHHHGGGGGGHHHHFHHHHHFHHHHHGCGGGGHGGFGGGG
@M02034:409:000000000-BFKT7:1:1105:10056:15319 1:N:0:32
AAAGTCGAGGTGCCTAAAGTGGCAACCCAGACTACTCAGTCGGTTGGTGGTGTAGAGCTTCCTGTAGCCGCATGGCGTTCGTACTTAAATATGGAACTAACCATTCCAATTTTCGCTGTCTCTTATACACATCTCCGAGCCCACGAGACC
+
CCCCCFBBCCABGGGGGGGGGGGHHHHGGHHGHHHHHHHHHGGGGGGGGGGFHHHGHHHHHHHHHHHHHGGEEGHHGGGGGGHHHHHGHHHHHHGHHHGHHHGHHHHHHHHHHHGGGGGFHGHHFHGHHHHHHHFFG?DGGGGGGCGGGE
@M02034:409:000000000-BFKT7:1:1105:15947:15325 1:N:0:32
AAAGTCGAGGTGCCTAAAGTGGCAACCCAGACTAATAGTAAGGTTGG
+
A1AAAFAA1>1>1F1GFGGGGCCF100EFACFG111GDDFG1FGG0E
@M02034:409:000000000-BFKT7:1:1105:14298:15327 1:N:0:32
AAAGTCGAGGTGCCTAAAGTGGCAACCCAGACTACGCGGGCGGTTGGTGGTGTAGAGCTTCCTGTAGCCGCATGGCGTTCGTACTTAAATATGGAACTAACCATTCCAATTTTCGCTGTCTCTTTT
+
BBBBBFAADDAAGGGGGGGGFFFFHHHGGHHFHFFECE?AAFGGGG@11>E??3F3BDDG?GHF34?B3>E/?EGAE<CAAC?/?GH2??22F2?2?CGFCF1FFBG11?<F<1/<C.><1FFF1=
@M02034:409:000000000-BFKT7:1:1105:14581:15332 1:N:0:32
AAAGTCGAGGTGCCTAAAGTGGCAACCCAGACTGGGAATAAGGTTGGTGGTGTAGAGCTTCCTGTAGCCGCATGGCGTTCGTACTTAAATATGGAACTAACCATTCCAATTTTCGCTGTCTCTTATACACATCTCCGAGCCCACGAGACC
+
BAABBFBBBB>AGGGGGGGGGGGHHHHFGHGGHHHHHHHHGHHFFGEGGGEFGFHGHHHHHHHFHHHHHGGEEFHHGEGGGGHHHHHHHHGHHGBFHHHHHHHHHHGHDGHHHHGGGGEBFHHHHFFGHHBGGHFGG@GGCCGGGCGGGG
@M02034:409:000000000-BFKT7:1:1105:26455:15336 1:N:0:32
AAAGTCGAGGTGCCTAAAGTGGCAACCCAGACTGCGTCGTCTGTTGGTGGTGTAGAGCTTCCTGTAGCCGCATGGCGTTCGTACTTAAATATGGAACTAACCATTCCAATTTTCGCTGTCTCTTATACACATCTCCGAGCCCACGAGACC
+
CCCCCFCCCCBCGGGGGGGGGGGHHHHGGHHGHHHGFGGECHGHHHHEFGGGHHHGHFHHFHHHHHHHHGGFGGHHGGGGGGHHHHHHGHHHHHHGHHGHHHFHHBHHHHHHHHGGGGGGHHHGHHHGFHHHHHHHGGGGGGHGGFGFFE
@M02034:409:000000000-BFKT7:1:1105:3525:15338 1:N:0:32
AAAGTCGAGGTGCCTAAAGTGGCAACCCAGACTGGGGCTAATGTTGGTGGTGTAGAGCTTCCTGTAGCCGCATGGCGTTCGTACTTAAATATGGAACTAACCATTCCAATTTTCGCTGTCTCTTATACACATCTCCGAGCCCACGAGACC
+
BBCCCFBCDCAAGGGGGGGGGGGHGHHGGHHGHHHHGGGHFGHGHHGGGGEFHHHHHHHHHHHGHHHHHGGCFGHHFGGFEGHGHHGGHHHHGFHFGHGFGHHHHHGHHHHHHHGGGGGHHFHHGHGHHHFHGHGHG?FCFGHGGFG??G
@M02034:409:000000000-BFKT7:1:1105:28683:15338 1:N:0:32
AAAGTCGAGGTGCCTAAAGTGGCAACCCAGACTAATCCTAAGGTTGGTGGTGTAGAGCTTCCTGTAGCCGCATGGCGTTCGTACTTAAATATGGAACTAACCATTCCAATTTTCGCTGTCTCTTATACACATCTCCGAGCCCACGAGACC
+
BBBBBFABBBAAGGGGGGGGGGGHHHHGGHHGHHHHHHHHHHGHGHGGGGFFHHHBGHHHHGHGHHHHHGGEFGHGGGGGGGFFHHHGHHGHHFHHHHGHHHHHHHHHGFHHHHGGGGGHHHHHFHHHHHHGHHGGGGCCGGHGGGGGGG
@M02034:409:000000000-BFKT7:1:1105:10194:15340 1:N:0:32
AAAGTCGAGGTGCCTAAAGTGGCAACCCAGACTCCGTCTCAGGTTGGTGGTGTAGAGCTTCCTGTAGCCGCATGGCGTTCGTACTTAAATATGGAACTAACCATTCCAATTTTCGCTGTCTCTTATACACATCTCCGAGCCCACGAGACC
+
BBCCBFCCCCCBGGGGGGGGGGGHHHHGGHHGHHHGHHHHHHHGGHGGFGEFGFHGHHHGHHHHHHHHHGGGGGHHGGGGGGHHHHHGHHFHHHHHHHHGHHGHHHGHHHHHHHGGGGGHHGHHHHGHHHFHGHGGGCCGGGHGGCGGGG
@M02034:409:000000000-BFKT7:1:1105:13276:15340 1:N:0:32
AAAGTCGAGGTGCCTAAAGTGGCAACCCAGACTATTTCTTCTGTTGGTGGTGTAGAGCTTCCTGTAGCCGCATGGCGTTCGTACTTAAATATGGAACTAACCATTCCAATTTTCGCTGTCTCTTATACACATCTCCGAGCCCACGAGACC
+
BBABBFAB3DABGGGFG4FGFGGHHHHGGAGFHHHHFGGBGGFHHHHGEFGEAGGFGFGFFFFFHHHFFGEEEGAE0E?E1EFGGHHBFGB4GFBDGFFG3?3BFFGFGGHHHHGEGEEHHFHHEF4BFBGGHHHDE/?/BEHGG//AAF
@M02034:409:000000000-BFKT7:1:1105:16425:15341 1:N:0:32
AAAGTCGAGGTGCCTAAAGTGGCAACCCAGACTACGAATAAGGTTGGTGGTGTAGAGCTTCCTGTAGCCGCATGGCGTTCGTACTTAAATATGGAACTAACCATTCCAATTTTCGCTGTCTCTTATACAATCTCCGAGCCCACGAGACCA
+
BBCCAFBCCBAAGGGGGGGFGGGGHHHGGHHGHHHGEEFFFHHGGHGEFGEFGFHHHHHHHHHHGHHHHGGEEGHHGGGGGGHHHHHFGHGGHHFGHHHGHHHHHHGHFHHHHGGGGGGHHGHHEHBHHGGGFFHGFGGGGHGGGGGGGG
@M02034:409:000000000-BFKT7:1:1105:14291:15346 1:N:0:32
AAAGTCGAGGTGCCTAAAGTGGCAACCCAGACTACGCGGGCGGTTGGTGGTGTAGAGCTTCCTGTAGCCGCATGGCGTTCGTACTTAAATATGGAACTAACCATTCCAATTTTCGCTGTCTCTTATACACATCTCCGAGCCCACGAGACC
+
CCCCCFBBDDCCGGGGGGGGGGGHHHHGGHHGHHHGGGGGGGGGGGGGGGGGHHHHHHHHHHHHHHHHHGGEGGHHGGGGGGHHHHGGHHHHHHHHGHFHHHHHHHGHHHHHHHGGGGGFHHHHHHHHHGHHHHHHGCGGGGGGGGGGGG
@M02034:409:000000000-BFKT7:1:1105:20284:15353 1:N:0:32
AAAGTCGAGGTGCCTAAAGTGGCAACCCAGACTACTAGTCATGTTGGTGGTGTAGAGCTTCCTGTAGCCGCATGGCGTTCGTACTTAAATATGGAACTAACCATTCCAATTTTCGCTGTCTCTTATACACATCTCCGAGCCCACGAGACC
+
CCCCCFBCCCABGGGGGGGGGGGHHHHGGHHGHHHHHHHHHHHHHHHEFGFFGHHGHHHHHHHHHHHHHGGEFGHGGEGGGEGEHHGGHFGHHHGFHHHHGHGHHHFHHHHHHHGGGGGFHHHHHHHGFHHHHHHBFDGGGGGGGGGGEE
@M02034:409:000000000-BFKT7:1:1105:16300:15353 1:N:0:32
AAAGTCGAGGTGCCTAAAGTGGCAACCCAGACTACTGCGACTGTTGGTGGTGTAGAGCTTCCTGTAGCCGCATGGCGTTCGTACTTAAATATGGAACTAACCATTCCAATTTTCGCTGTCTCTTATACACATCTCCGAGCCCACGAGACC
+
BBBBBFBBBBAAGGGGGGGDGGGGHHHGGHHGHHHHHHGGGGGGHHHGGGEFFHHFHHHHHGHHHHHHHGGEGFHHGGGGGGHHHHHHHHGGFHHFFFFFHHHHHHFGHHHHHHGGGGGGHEHHHHHHGHGHHGEHGC@@DFHGGGGGGF
@M02034:409:000000000-BFKT7:1:1105:13290:15355 1:N:0:32
AAAGTCGAGGTGCCTAAAGTGGCAACCCAGACTATTTCTTCTGTTGGTGGTGTAGAGCTTCCTGTAGCCGCATGGCGTTCGTACTTAAATATGGAACTAACCATTCCAATTTTCGCTGTCTCTTATACACATCTCCGAGCCCACGAGACC
+
CBCCCFCCCCBCGGGGGGGGGGGHHHHGGHHGHHHHHHHHHHHHHHHGGGGGHHHHHHHHHHHHHHHHHGGFGGHHGGGGGGHHHHHGHHHHHHHHHHGHHHHHHHGHHHHHHHGGGGGHHGHHGHHHFHGHHHHHG?GGGGHGGGGGGG
@M02034:409:000000000-BFKT7:1:1105:17697:15368 1:N:0:32
AAAGTCGAGGTGCCTAAAGTGGCAACCCAGACTCAGAATAATGTTGGTGGTGTAGAGCTTCCTGTAGCCGCATGGCGTTCGTACTTAAATATGGAACTAACCATTCCAATTTTCGCTGTCTCTATACACATCTCCGAGCCCACGAGACCA
+
BCCCCFCCCCBCGGGGGGGGGGGHHHHGGHHGHHHHHHHHHHHHHHHGGGGFHHHHHHHHHHHHHHHHHGGEFGHHGGGGGEHHHHHFGHHHHHHHHHHHGHHHHHGHHGHHHHGGGGEHHFHFHHGHHHGGHHGGGGGGGHGGGGGGGH
@M02034:409:000000000-BFKT7:1:1105:28641:15370 1:N:0:32
AAAGTCGAGGTGCCTAAAGTGGCAACCCAGACTAATAATAATGTTGGTGGTGTAGAGCTTCCTGTAGCCGCATGGCGTTCGTACTTAAATATGGAACTAACCATTCCAATTTTCGCTGTCTCTTATACACATCTCCGAGCCCACGAGACC
+
CCCCCFCCCCCCGGGGGGGGGGGHHHHGGGHGHHHHHHHHGHHHHHHGGGGGHHHGHHHHHHHHHHHHHGGGGGHHGGGGGGHHHHGGGHDGHHHHHHGHHHGHHHHHHHHHHHGGGGGGHHHHHHHHHHHHHHHHGC?CGGHGFBCGGE
@M02034:409:000000000-BFKT7:1:1105:4462:15373 1:N:0:32
AAAGTCGAGGTGCCTAAAGTGGCAACCCAGACTACTCCTTCTGTTGGTGGTGTAGAGCTTCCTGTAGCCGCATGGCGTTCGTACTTAAATATGGAACTAACCATTCCAATTTTCGCTGTCTCTTATACACATCTCCGAGCCCACGAGACC
+
BCBCCFCCCCBCGGGGGGGGGGGHHHHGGHHGHHFGGGHHAB55DGHFCFGG13G5EDFB5FGGADB5BEEAEEG1EEEFEEBGFGHGFGHFDF33FFFG313FG?H4GGHHH4E/EEE3F4DDD?GEECFBGFF?C@FG@CGGCC/AAC
@M02034:409:000000000-BFKT7:1:1105:16473:15375 1:N:0:32
AAAGTCGAGGTGCCTAAAGTGGCAACCCAGACTAGGAATAATGTTGGTGGTGTAGAGCTTCCTGTAGCCGCATGGCGTTCGTACTTAAATATGGAACTAACCATTCCAATTTTCGCTGTCTCTTATACACATCTCCGAGCCCACGAGACC
+
CCCCCFDDDDABGGGGGGGGGGGHHHHGGHHGHHHHHHHHHHHHGHHEFGBFGHHGHHHHHHHHHHGHHGGEGGHHGGGGGFFHHHFFHHHHHHHHHHHHHHHHHHGHHHHHHHGGGGGHHGHHHHHHHHHHHHHHGGGGGGHGGGGGGF
@M02034:409:000000000-BFKT7:1:1105:8403:15375 1:N:0:32
AAAGTCGAGGTGCCTAAAGTGGCAACCCAGACTGCTCAGACTGTTGGTGGTGTAGAGCTGCC
+
>1AA1BA>>1>AGFGBBAAFAGFFHGFFGHHFHB0DDDF1BBF12AB//EAAAAFE1DB11B
@M02034:409:000000000-BFKT7:1:1105:2183:15376 1:N:0:32
AAAGTCGAGGTGCCTAAAGTGGCAACCCAGACTGGGTGTGGTGTTGGTGGTGTAGAGCTTCCTGTAGCCGCATGGCGTTCGTACTTAAATATGGAACTAACCATTCCAATTTTCGCTGTCTCTTATACACATCTCCGAGCCCACGAGACC
+
AA?1A31A>D>AFFGGGGGGG1C01FG0EA0AFGAGFE/EABFHGHHGGAFFHFDBFHGH1AF1FBG2GEG@>FGHEGEGEECF?GGG1FGFGHFFHHEBEFBFG22BGBFGHGEAEEGFHHHHHFF2>GGFHHBGC/CCCGFGG@//<C
@M02034:409:000000000-BFKT7:1:1105:28505:15385 1:N:0:32
AAAGTCGAGGTGCCTAAAGTGGCAACCCAGACTTGTGGTCGGGTTGGGG
+
CCCCCFBCBCCCGGGGGGGGGGGHHHHGGHFGHH3DGGH322AFFF00A
@M02034:409:000000000-BFKT7:1:1105:9431:15386 1:N:0:32
AAAGTCGAGGTGCCTAAAGTGGCAACCCAGACTGCTCATGCTGTTGGTGGTGTAGAGCTTCCTGTAGCCGCATGGCGTTCGTACTTAAATATGGAACTAACCATTCCAATTTTCGCTGTCTCTTATACACATCTCCGAGCCCACGAGACC
+
A?BBADBABAABGGGGGFGFGGGHHHHGGHHGHGHHHFHGGFGFBFHFFGEFHHHHHHHEFHHHFGFHFGFFGECF?GGFGFHHHHHGHHHHHHHBFHFBFHEGHHHGHHEHHGGGGGGGHFHHHHEHHHFHCGDGD?@CFGHGGCGGGG
@M02034:409:000000000-BFKT7:1:1105:11830:15396 1:N:0:32
AAAGTCGAGGTGCCTAAAGTGGCAACCCAGACTACGAAGCATGTTGGT
+
AAAAAFAA>>>>BGFGFGGBF1F0BGHEFH00FHBCCGEEHHBHGD/A
@M02034:409:000000000-BFKT7:1:1105:2894:15404 1:N:0:32
AAAGTCGAGGTGCCTAAAGTGGCAACCCAGACTGGGGGGAGGGTTGGTGGTGTAGAGCTTCCTGTAGCCGCATGGCGTTCGTACTTAAATATGGAACTAACCATTCCAATTTTCGCTGTCTCTTATACACATCTCCGAGCCCACGAGACC
+
AA11>B>A@A>AAAEGGGGAG1FBCFG?FHCC1GA0EE?/E?@/B/BCFG/F?<G2FGDF1<GFF@?<??/ACGHHGA<E.CC.<0=DGHB0<G0:GCG0GHFC0;GGFCGFGGGGGCA;CFFBBFF;BFBB0;F0C?A--9AE@@?B?A
@M02034:409:000000000-BFKT7:1:1105:4526:15406 1:N:0:32
AAAGTCGAGGTGCCTAAAGTGGCAACCCAGACTCAGAAGCAGGTTGGTGGTGTAGAGC
+
CCCCCFCCCCCCGGGGGGGGGGGHHHHGGHGGHHH3GEGH3FHHFHG221EEAAG555
@M02034:409:000000000-BFKT7:1:1105:19510:15409 1:N:0:32
AAAGTCGAGGTGCCTAAAGTGGCAACCCAGACTACTCCTCCGGTTGGTGGTGTAGAGCTTCCTGTAGCCGCATGGCGTTCGTACTTAAATATGGAACTAACCATTCCAATTTTCGCTGTCTCTTATACACATCTCCGAGCCCACGAGACC
+
BCCCCFBCCBBBGGGGGGGGGGGHHHHGGHHGHGHHHHHHHGGGFGGGGGEFHHHHHGHHHHHHHHHHHGGEEGHHGGGGGGHHHHHHHHHHHHHHHHHHHHHHHHHHHHHHHHGGGGFHHHHHHHHHHGGHHHHHFGGGGGHGGGGGGE
@M02034:409:000000000-BFKT7:1:1105:16281:15409 1:N:0:32
AAAGTCGAGGTGCCTAAAGTGGCAACCCAGACTCAGCCTCGTGTTGGTGGTGTAGAGCTTCCTGTAGCCGCATGGCGTTCGTACTTAAATATGGAACTAACCATTCCAATTTTCGCTGTCTCTTATACACATCTCCGAGCCCACGAGACC
+
ABBCBFCCCCCCGFGGGGGGGGGHHHHGGHHGHHHHHHHHGHHHHHHGGGEFGFHEGHHHHHHHHHHHHGGEGGHGGGGFGGHHHHHGHHHHHHGHHHHHHHHHHHEGHHHHHHGGGGFGGHGHFHHHFGHHHHFHGCFCFGHGGGGGGF
@M02034:409:000000000-BFKT7:1:1105:20786:15410 1:N:0:32
AAAGTCGAGGTGCCTAAAGTGGCAACCCAGACTAAGGGGGGGGTTGGTGGTGTAGAGCTTCCTGTAGCCGCATGGCGTTCGTACTTAAATATGGAACTAACCATTCCAATTTTCGCTGTCTCTTATACACATCTCCGAGCCCACGAGAC
+
BBBBBFABDBABGGGGGGGGGFFHHHHGGGGGH33FGHG?E?DFFFFFFFFFFFFFFFFFFFFFFFFFFFFDFFFFFFFFFFFFFFFFFFFFFFBBFFFFFFFFFFFFFFFFFFBDFFDFFFFFEFFFFFFFFFFFFC>BFFFFFFADF
@M02034:409:000000000-BFKT7:1:1105:28437:15412 1:N:0:32
AAAGTCGAGGTGCCTAAAGTGGCAACCCAGACTCAGGTGGGGGTTGGTGGTGTAGAGCTTCCTGTAGCCGCATGGCGTTCGTACTTAAATATGGAACTAACCATTCCAATTTTCGCTGTCTCTTATACACATCTCCGAGCCCACGAGACC
+
BCCCCFCCBCBCGGGGGGGGGGGHHHHGGHHGHHHGHFGFGGFGEFEFGGEFGHHHHHHHHHHHGHHGHGGGGEHGGGGGGGHGHGGEGH4GHEFGHHFGHHGHHHHHHHHHHHCGGGGGHHHHFHHHHHHHHGFHG@?DCGHGGCDDDE
@M02034:409:000000000-BFKT7:1:1105:24497:15415 1:N:0:32
AAAGTCGAGGTGCCTAAAGTGGCAACCCAGACTCAGGCGGGGGTTGGTGGTGTAGAGCTTCCTGTAGCCGCATGGCGTTCGTACTTAAATATGGAACTAACCATTCCAATTTTCGCTGTCTCTTATACACATCTCCGAGCCCACGAGACC
+
CCCCCFCCCCCCGGGGGGGGGGGHHHHGGHHGHHHHHHGGGFGFEGGFGGGGHHHHHGHHFHHHHHHGHGGBDGHGGGGGGFFHHHHHHHHHHHFGGHGHFHFHHHHHHHHHHHGGGGFHHHHHGHDFHFHHHHHGGFFFGGHGGGGGGE
@M02034:409:000000000-BFKT7:1:1105:10361:15419 1:N:0:32
AAAGTCGAGGTGCCTAAAGTGGCAACCCAGAATGTTGGTGGTGTAGAGCTTCCTGTAGCCGCATGGCGTTCGTACTTAAATATGGAACTAACCATTCCAATTTTCGCTGTCTCTTATACACATCTCCGAGCCCACGAGACCAGAGAGGAT
+
CCCCCFCCBCABGGGGFGGGGGGHHHHGGHHHHHHHHHGGGGGHHGHHHHHHHHHHHHHHGGGFEHHGEGGGFF1GGHHHGHHHHFHHGHHHHHHHHHHHHHHHHGGGGGHHHGHGHHGFHHHHHHFG?DCGGHGDBDGGGHHHHHGGG?
@M02034:409:000000000-BFKT7:1:1105:2234:15420 1:N:0:32
AAAGTCGAGGTGCCTAAAGTGGCAACCCAGACTAGTGGGCGGGTTGGTGGTGTAGAGCTTCCTGTAGCCGCATGGCGTTCGTACTTAAATATGGAACTAACCATTCCAATTTTCGCTGTCTCTTATACACATCTCCGAGCCCACGAGACC
+
AABBBFAB@BBBGGGFGFGGGGGGHHHGGHHGHHHHHGCFGGGEFEGGGGGFGFFBGHHHHFHHHGHHHGGGGEHHGFGGGGGHGHGFHFFHHFFHFHGGHHEGHGHFFHHHHHGGGDAGFHGHHFFGBGBHHHHFF?@@CGEGGFC.DE
@M02034:409:000000000-BFKT7:1:1105:14706:15422 1:N:0:32
AAAGTCGAGGTGCCTAAAGTGGCAACCCAGACTAATCGGGAGGTTGGTGGTGTAGAGCTTCCTGTAGCCGCATGGCGTTCGTACTTAAATATGGAACTAACCATTCCAATTTTCGCTGTCTCTTATACACATCTCCGAGCCCACGAGACC
+
CCCCCFCCCCABGGGGGGGGGGGHHHHGGHHGHHHHHGGGGGGEGHGGGGEFGHHHHHHHHHHHHHHHHGGEGGHHGGGGGGHHHHHHHHHHHHHHHHHFHHHHHHGHHHHHHHGGGGGHHHHHGHGHHHGHHHHHGGGGGGHGGGGGGG
@M02034:409:000000000-BFKT7:1:1105:16662:15422 1:N:0:32
AAAGTCGAGGTGCCTAAAGTGGCAACCCAGACTACTAC
+
DDDDDFBCCCACGGGGGGGGGGGHHHHGGHHGHHB555
@M02034:409:000000000-BFKT7:1:1105:16015:15433 1:N:0:32
AAAGTCGAGGTGCCTAAAGTGGCAACCCAGACTGCTGCTCCTGTTGGTGGTGTAGAGCTTCCTGTAGCCGCATGGCGTTCGTACTTAAATATGGAACTAACCATTCCAATTTTCGCTGTCTCTTATACACATCTCCGAGCCCACGAGACC
+
AABBBFBABDABGGGGGGGGGGDHHDGFGFHGHFHGHHHGHHHHHHHEFGEFGHHHHHHHHHHHHHHHHGGEGGHHGGGGGGEHHHBGFHEHGHGHFHHGFH3GHGFGHHHHHHGGGGDHGFHGHHGGGGHHHHFFD/DGGGHGGGGG?E
@M02034:409:000000000-BFKT7:1:1105:27969:15442 1:N:0:32
AAAGTCGATGTTCCTAAAGTGGCAACCCAGACTCCTCATCCGGTTGGTGGTGTAGAGCTTCCTGTAGCCGCATGGCGTTCGTACTTAAATATGGAACTAACCATTCCAATTTTCGCTGTCTCTTATACACATCTCCGAGCCCACGAGACC
+
CCCCCFCCCFFFGGGGGGGGGGGGHHHGGHHGGHHHHHHGHGGGGGGGEGGFGEHDHFHHGHHHHGHGHEE0EEHAEEGGGDFGHHFGFHHGGHB3GGHHFHBGGHFD4GHHHHEGGG?3FFGGBG3GHHHGHHHGFCBCCAHC@<ACAF
@M02034:409:000000000-BFKT7:1:1105:11903:15444 1:N:0:32
AAAGTCGAGGTGCCTAAAGTGGCAACCCAGACTAGGAATGAGGTTGGGGGTGTAGAGCTTCCTGTAGCCGCATGGCGTTCGTACTTAAATATGGAACTAACCTTTCCAATTTTCGCTGTCTCTTATACACATCTCCGAGCCCACGA
+
CCCCCFABBCCCGGGGGGGGGGGHHHHGGHHFHBAGAAGH35FGAGA2A0AA03G5@5B@5BF5F5D5@EE>EA11>>>FE>???FG33BG4?333BBGH303B?3F44B?GD?/?E<?F?DFDFF2FHF22FGG2D/<A@FGF-<
@M02034:409:000000000-BFKT7:1:1105:29689:15445 1:N:0:32
AAAGTCGAGGTGCCTAAAGTGGCAACCCAGACTCCGACTCCTGTTGGTGGTGTAGAGCTTCCTGTAGCCGCATGGCGTTCGTACTTAAATATGGAACTAACCATTCCAATTTTCGCTGTCTCTTATACACATCTCCGAGCCCACGAGACC
+
AAABBFAAADAAGGGGGGGGBGFHHHHGAFAFHHHGGGGGHH3FFBAEGGGFGHHFH5FGHGGGFADGHEGCGFHHGEEFFGGFGHFGHHGHHFEFGGGGGHFHHHHHGFHHHHCFE/EGHHHGGHHHEGGHGHFFF/CCCGHGGGC?DE
@M02034:409:000000000-BFKT7:1:1105:29127:15450 1:N:0:32
AAAGTCGAGGTGCCTAAAGTGGCAACCCAGACTTCGTCTACGGTTGGTGGTGTAGAGCTTCCTGTAGCCGCATGGCGTTCGTACTTAAATATGGAACTAACCATTCCAATTTTCGCTGTCTCTTATACACATCTCCGAGCC
+
AAAAAFBBDD>AGGGGGGGF5AAFCEFEGAAFGBDFHDHG5FEHFE?AF?BBA3FAFFHGFCFFFGGGHCE0BEFBE?ECE11?FFF@GGFGFBB3BGGFHHDGFBG4FEGGHBEDGGEFFBFGFGGDD11BCDD1C/B@@
@M02034:409:000000000-BFKT7:1:1105:29506:15451 1:N:0:32
AAAGTCGAGGTGCCTAAAGTGGCAACCCAGACTCAGGCTTCGGTTGGTGGTGTAGAGCTTCCTGTAGCCGCATGGCGTTCGTACTTAAATATGGAACTAACCATTCCAATTTTCGCTGTCTCTTATACACATCTCCGAGCCCACGAGACC
+
ABAAAFABBBAAGGGGGGGGGFFFFGHFGGHGCHHHHGFHHGGGGCGGFGAFGHHGHHHHHHHFFGHHHGGGGGHHGGGGGGHHHHHHHHGHHFHGHHHHHHHHHHGHGHHHHGGGGGGHHHHHHHHHHHHHHHHHGCGGGGHFGCGGGG
@M02034:409:000000000-BFKT7:1:1105:24320:15457 1:N:0:32
AAAGTCGAGGTGCCTAAAGTGGCAACCCAGACTTCGGCTACGGTTGGTGGTGTAGAGCTTCCTGTAGCCGCATGGCGTTCGTACTTAAATATGGAACTAACCATTCCAATTTTCGCTGTCTCTTATACACATCTCCGAGCCCACGAGACC
+
BBBBBFBBDB>AGGGGGGGGGGFFGHHGGHHGHHHGGGGGHGGFFEGFFGBFFGHGFFHHFHHFBGHFHFGEGGHHEEEFGFHHHHGFHHGHGHF3FGHFHHGHGHFFHHHHHEGFGGFHFHHHHHHGFGFHGHHFE/BBCGHGFGGGGA
@M02034:409:000000000-BFKT7:1:1105:3742:15462 1:N:0:32
AAAGTCGAGGTGCCTAAAGTGGCAACCCAGACTGATAAGATTGTTG
+
AABABFABBB2AGGGGGGGGGGGHHHHGGHHGFHFGHFHDAGFHGA
@M02034:409:000000000-BFKT7:1:1105:15762:15463 1:N:0:32
AAAGTCGAGGTGCCTAAAGTGGCAACCCAGACTATTAGTACGGTTGGTGGTGTAGAGCTTCCTGTAGCCGCATGGCGTTCGTACTTAAATATGGAACTAACCATTCCAATTTTCGCTGTCTCTTATACCATCTCCGAGCCCACGAGACC
+
CCCCCFCCCCCCGGGGGGFGGGGHHHHGGHHGHHHHHHHHHGGHGGGGGGGGHHHFHHHHHHHHHHHHHGGEFGHHGGGGGGHHHHHHHHHHHHFHHHHHGHGHHHGGHHHHHHGGGGGHHHHHHHHHHHHFHFHDCGGGGHGGGGGGG
@M02034:409:000000000-BFKT7:1:1105:6525:15470 1:N:0:32
AAAGTCGAGGTGCCTAAAGTGGCAACCCAGACTAGGGAGGAGGTTGGTGGTGTAGAGCTTCCTGTAGCCGCATGGCGTTCGTACTTAAATATGGAACTAACCATTCCAATTTTCGCTGTCTCTTATACACATCTCCGAGCCCACGAGACC
+
BBBBAFAABBBBGGGGGGGGGGGGHHHGGHHGHFHHDFDCDGGAFHGFGGAFGHHHHHGHGHHHHFHFHGGGGGHHGGGGFFHHHHHHHHFHHHEBCGFGHHHGHHHHHHHHHHGGGGDGFHHGGHHFFHGHFH2FD?CBGEHFC@FGCC
@M02034:409:000000000-BFKT7:1:1105:12603:15471 1:N:0:32
AAAGTCGAGGTGCCTAAAGTGGCAACCCAGACTAAGAATCAGGTTGGTGGTGTAGAGCTTCCTGTAGCCGCATGGCGTTCGTACTTAAATATGGAACTAACCATTCCAATTTTCGCTGTCTCTTATACACATCTCCGAGCCCACGAGACC
+
AAAABFB3A>A4FGGBFFBFDGGHHHHGGHGFHHFHH5GHFGHAFFEBAEEFCGHHHHHGFFGHHHHHHGGGG?GFGGGGGGFHHGHGFGBFHHBBGGHHGGGGG4BFGHFFHHG?EEEEHFHHBHBH3GFHGHF2C/>@CGHGG?CDAF
@M02034:409:000000000-BFKT7:1:1105:2780:15472 1:N:0:32
AAAGTCGAGGTGCCTAAAGTGGCAACCCAGACTACTCAGCATGTTGGTGGTGTAGAGCTTCCTGTAGCCGCATGGCGTTCGTACTTAAATATGGAACTAACCATTCCAATTTTCGCTGTCTCTTATACACATCTCCGAGCCCACGAGACC
+
ABBBBFABBBABFGGGGGGGGGGHHHHGGHHGHHGHGHHGGGHGGHHEF?EFFGHFHHHHHEGGHGHHFGGFGGGFGGGEFEGHHHHHGHHGFD33BEGHF13FHHGEBGFHHHCFEGEHHHGHFHDGHHFGGHHHG/BCFFHGGF@DDE
@M02034:409:000000000-BFKT7:1:1105:25952:15478 1:N:0:32
AAAGTCGAGGTGCCTAAAGTGGCAACCCAGACTAAGAATAATGTTGGTGGTGTAGAGCTTCCTGTAGCCGCATGGCGTTCGTACTTAAATATGGAACTAACCATTCCAATTTTCGCTGTCTCTTATACACATCTCCAGCCCACGAGACCA
+
CCBCCFCCCCAAGGGGGGGGGGGHHHHGGHHFHHHHHHHHHHHGHHHGGGBFFGHHHHHHHHHHHGHGHGGEEGHGFFGGGGHHHHHHHHHHHGFFHHHGGHFHHHHHHHGHHHGGGGEFHGHHHHHHHHFHHHFFHHHGGHGGGGGGGG
@M02034:409:000000000-BFKT7:1:1105:9463:15480 1:N:0:32
AAAGTCGAGGTGCCTAAAGTGGCAACCCAGACTAAGAATCAGGTTGGTGGTGTAGAGCTTCCTGTAGCCGCATGGCGTTCGTACTTAAATATGGAACTAACCATTCCAATTTTCGCTGTCTCTTATACACATCTCCGAGCCCACGAGACC
+
CDDDCFCCCDCDGGGGGGGGGGGHHHHGGHHGHHBGFFHGHFHGGHEEFGGGFHHEHHHHHHHHHHHHFGGEFGHFGFGGGGFHHGHFHFGHHEFGGHHHGGFGHHHHHHHHHHGGGGGHHHHHGHFHHHFHHHHGGCCFGGHGGGGDFF
@M02034:409:000000000-BFKT7:1:1105:11708:15482 1:N:0:32
AAAGTCGAGGTGCCTAAAGTGGCAACCCAGACTCTTGGTTCGGTTGGTGGTGTAGAGCTTCCTGTAGCCGCATGGCGTTCGTACTTAAATATGGAACTAACCATTCCAATTTTCGCTGTCTCTTATACACATCTCCGAGCCCACGAGAC
+
CCCCCFBCCDCCGGGGGGGGGGGHHHHGGHHGHFGHHHFHHGGGGGGGGGGGHHHHHHHHHHHHHHHHHGGEFGHGGGGGGGHHHHHHHHHHHHHGHHHHHHHHHHGHHHHHHHGGGGGHHHHHHHHHHHHHHHHHGDGGGGHGGGGFG
@M02034:409:000000000-BFKT7:1:1105:22351:15484 1:N:0:32
AAAGTCGAGGTGCCTAAAGTGGCAACCCAGACTAAGAATAATGTTGGTGGTGTAGAGCTTCCTGTAGCCGCATGGCGTTCGTACTTAAATATGGAACTAACCATTCCAATTTTCGCTGTCTCTTATACACATCTCCGAGCCCACGAGACC
+
CCCCCFBCCCABGGGGGGGGGGGHHHHGGHHEHHHCFGG5AFHHHHC2B2EFFBG5D5FF5FGEG55ADAEAEEE10BEFEE2FCEG3BFG4F333BFGHB13FDDG4FFFGE4/?EE?GEGHHFG4FHFEGHFHEG/DCCG/FGB@DGG
@M02034:409:000000000-BFKT7:1:1105:15011:15484 1:N:0:32
AAAGTCGAGGTGCCTAAAGTGGCAACCCAGACTGATAAGAATGTTGGTGGTGTAGAGCTTCCTGTAGCCGCATGGCGTTCGTACTTAAATATGGAACTAACCATTCCAATTTTCGCTGTCTCTTATACACATCTCCGAGCCCACGAGACC
+
CCCCBFCCCCBCGGGGGGGGGGGHHHHGGHHGHHHHHHHHHHHHHHHFGGEFHHHGHHHHHHHHGHHHFGGEGGHHGGGGGGGHHHHHHHHHHHFGFHHGGHHHHHGGHHHHHHGGGGFGHHHHHHGGHHGHHHGFGCGGFGHGGGGGGE
@M02034:409:000000000-BFKT7:1:1105:24116:15489 1:N:0:32
AAAGTCGAGGTGCCTAAAGTGGCAACCCAGACTAAGAATCATGTTGGTGGTGTAGAGCTTCCTGTAGCCGCATGGCGTTCGTACTTAAATATGGAACTAACCATTCCAATTTTCGCTGTCTCTTATACACATCTCCCGAGCCCACGAGAC
+
BBBBBFBBDB>AGGGGGGGGGGGGHHHCFGHGHHHHHFFHHHHHHHHEFGEFHFHFHHHHHGHHHHHHHGGEEGHHGFGFGFGHHHGFHHHHHHFHHHFFHHHHHHGFHGHHHHCEGGEHHHHEGHHHFHFHHHHGHGGGGGGGFG/CGE
@M02034:409:000000000-BFKT7:1:1105:22255:15490 1:N:0:32
AAAGTCGAGGTGCCTAAAGTGGCAACCCAGACTCAGAGTAATGTTGGTGGTGTAGAGCTTCCTGTAGCCGCATGGCGTTCGTACTTAAATATGGAACTAACCATTCCAATTTTCGCTGTCTCTTATACACATCTCCGAGCCCACGAGACC
+
CCCCBFCCBBAAGFGGGGGFGGGHHHHGGHHGHHHHHHHHHHHHHHHGGGEFGHHHHHHHHHHHHHHHHGGEGGHHGGGGGGHHHHHGHHHHHHHHHHHHHHHHHHHHHHHHHHGGGGGGHGHHHHHHHHGHHHHFGFGGGGHGGGGGGE
@M02034:409:000000000-BFKT7:1:1105:21800:15491 1:N:0:32
AAAGTCGAGGTGCCTAAAGTGGCAACCCAGACTACTAAGCAGGTTGGTGGTGTAGAGCTTCCTGTAGCCGCATGGCGTTCGTACTTAAATATGGAACTAACCATTCCAATTTTCGCTGTCTCTTATACACATCTCCGAGCCCACGAGACC
+
CCCCCFCCCCBBGGGGGGGGGGGHHHHGGHHGHGGHHHHHHHHGHHGGGGEFGHHHHHHHHHHHHHHHHGGGGGHHGGGGGGHHHHHHHHHFHGFHGHHHHHHHHHHGHHHHHGGFGFFFHGHHHHHGGHFHHHFHGCGGGGGGGGGGGE
@M02034:409:000000000-BFKT7:1:1105:13624:15491 1:N:0:32
AAAGTCGAGGTGCCTAAAGTGGCAACCCAGACTAATAATAGTGTTG
+
CCCCCFCCCCCCGGGGGGGGGGGHHHHGGHFGH3BF55D55DFF5F
@M02034:409:000000000-BFKT7:1:1105:1999:15492 1:N:0:32
AAAGTCGAGGTGCCTAAAGTGGCAACCCAGACTACTAAGAAGGTTGGTGGTGTAGAGCTTCCTGTAGCCGCATGGCGTTCGTACTTAAATATGGAACTAACCATTCCAATTTTCGCTGTCTCTTATACACATCTCCGAGCCCACGAGACC
+
ABBBBFABDB>AGGGGGGGGGGGHHHHGGHHGHHHHHGHHHHHHGHEEGGEFGHHFHHHHHGHHHHHHHGGEGGHHGGGGGFHHHHHGGHHHHHFFGHFFGFFHHHHHHHHHHHGGGGGHGHHHGHGHGHGHHHGFGCFGGGHGGGCGGG
@M02034:409:000000000-BFKT7:1:1105:22698:15493 1:N:0:32
AAAGTCGAGGTGCCTAAAGTGGCAACCCAGACTGGGGTGGGGGTTGGTGGTGTAGAGCTTCCTGTAGCCGCATGGCGTTCGTACTTAAATATGGAACTAACCATTCCAATTTTCGCTGTCCTTATACACATCTCCGAGCCCACGAGACCA
+
BBBABFBBBBABGGGGGGGGGGGHHHHGGHHGHHHGGEEGGGGEEGGEEEEFGHHGHGHHHGHGHHHHHGGEEGHGFGGGGFFHHHHGHHHHHHGGGHHGHGHFFHGHHHHHHHGGGGGFHGHHHHGHHGHHHHHGFGGGGHGGGGGGEH
@M02034:409:000000000-BFKT7:1:1105:13026:15499 1:N:0:32
AAAGTCGAGGTGCCTAAAGTGGCAACCCAGACTCAGACGAAGGTTGGTGGTGTAGAGCTTCCTGTAGCCGCATGGCGTTCGTACTTAAATATGGAACTAACCATTCCAATTTTCGCTGTCTCTTATACACATCTCCGAGCCCACGAGACC
+
BCABCFCCCCABGGGGGGGGGGGHHHHGGHHGHGHHHHG?EEGHHHGEEGEFGHHGHHHHHHHGHHHHHGGFGGHHGGGGGFFHHHHHHHHHHHHFHHHHHHHHHHGHGGHHHHGGGGGHHHHHHHGHGHFHHHHHGCGGFGHGGGG?DF
@M02034:409:000000000-BFKT7:1:1105:7535:15503 1:N:0:32
AAAGTCGAGGTGCCTAAAGTGGCAACCCAGACTTCGAATAATGTTG
+
CCCCCF3ABCBCGGGGGGGGGGGHHHHGGHHGHFHG2AF25DFG5G
@M02034:409:000000000-BFKT7:1:1105:29384:15504 1:N:0:32
AAAGTCGAGGTGCCTAAAGTGGCAACCCAGACTAATCCTGGTGTTGGTGGTGTAGAGCTTCCTGTAGCCGCATGGCGTTCGTACTTAAATATGGAACTAACCATTCCAATTTTCGCTGTCTCTTATACACATCTCCGAGCCCACGAGACC
+
CCCCCFCCCCAAGGGGGGGGGGGHHHHGGHHGHHHHHHHHGHHHGHEEFFEFGFHDG5BGHHHHHHHHHGGGGFGGGAFGGEHHHHHHHHHHHHEGFHHHHGFHHHHHHHHHHHGGGGGHHHHHGHH3DGFBGGGFGDGGGGHGGGGGGF
@M02034:409:000000000-BFKT7:1:1105:22025:15512 1:N:0:32
AAAGTCGAGGTGCCTAAAGTGGCAACCCAGACTAGTAAGCAGGTTGGTGGTGTAGAGCTTCCTGTAGCCGCATGGCGTTCGTACTTAAATATGGAACTAACCATTCCAATTTTCGCTGTCTCTTATACACATCTCCGAGCCCACGAGACC
+
BBBBAFBBBBAAGGGGGGGGGGGGHHHGGHHGHCHHHCHHHFHGFF2BFEEFAEG5FFBG5BFGFBB5FEG?EGHEEA>FF>??FGHFFHH4@F33FCFG3??GFDE?4F3GF4>EFD?B44FDE4B3FFDGFFFFFGCC@ACC//<<<F
@M02034:409:000000000-BFKT7:1:1105:13086:15516 1:N:0:32
AAAGTCGAGGTGCCTAAAGTGGCAACCCAGACTAATAATCAGGTTGGTGGTGTAGAGCTTCCTGTAGCCGCATGGCGTTCGTACTTAAATATGGAACTAACCATTCCAATTTTCGCTGTCTCTTATACACATCTCCGAGCCCACGAGACC
+
AAABAFCCBBAAGGGGGGGGGGGHHHHGGHHGHHHHHHHHHHHGGHGFGGEFGFHFHHHHHHHGGHHHHGGGGGGGGGGGGFHGHHHGHHHHHHHHHHHGHHHHHHGGHHHHGFGGGGGGHGHHHHHHHHGHHHHHGGCDGGHGGGGGGA
@M02034:409:000000000-BFKT7:1:1105:20863:15517 1:N:0:32
AAAGTCGAGGTGCCTAAAGTGGCAACCCAGACTAATAATAATGTTGGTGGTGTAGAGCTTCCTGTAGCCGCATGGCGTTCGTACTTAAATATGGAACTAACCATTCCAATTTTCGCTGTCTCTTATACACATCTCCGAGCCCACGAGACC
+
CCCCCFCCCCCCGGGGGGGGGGGHHHHGGHHGHGHHHHHHHHHHHHHGGGGFHHHHHHHHHHHHHHHHHGGCFGHHGGGGGGHHHHHHHHHHHHHHHHHHHHHHHHHHHHHHHHGGGGGHHHHHHHFHHHHHHHFHGGFGGGHGGGGGGG
@M02034:409:000000000-BFKT7:1:1105:25885:15527 1:N:0:32
AAAGTCGAGGTGCCTAAAGTGGCAACCCAGACTGGGGGTCGGGTTGGTGGTGTAGAGCTTCCTGTAGCCGCATGGCGTTCGTACTTAAATATGGAACTAACCATTCCAATTTTCGCTGTCTCTTATACACATCTCCGAGCCC
+
AAB3AFABBB>AFGGGCFDGGGEFFFHFFAHGGFDHGGGE0?EFBAFGGG>FGHFFFFHGHHGGGFGHGGGGGGHGGGGEGG0GHGFDBGFHGHFFHHEFEGHGHHHHHGHHHB?DF/CFHGHHHH2F2GBHFHFF?@/<CG
@M02034:409:000000000-BFKT7:1:1105:25210:15529 1:N:0:32
AAAGTCGAGGTGCCTAAAGTGGCAACCCAGACTCAGCCTCAGGTTGGTGGTGTAGAGCTTCCTGTAGCCGCATGGCGTTCGTACTTAAATATGGAACTAACCATTCCAATTTTCGCTGTCTCTTATACACATCTCCGAGCCCACGAGACC
+
CCCCCFBCCCABGGGGGGGGGGGHHHHGGHHGHHHHHHHHHHHFFHGGFGEFHHHHHHHHHHHHHHHHHGGGGGHHGGGGGGHHHHHHHHHHHHGHHHHHHHHHHHGGHHHHHHGGGGGGHHHHHHHHHHGHHHGHGDGGGGHGGGGGGG
@M02034:409:000000000-BFKT7:1:1105:3643:15529 1:N:0:32
AAAGTCGAGGTGCCTAAAGTGGCAACCCAGACTAAGAATCAGGTTGGTGGTGTAGAGCTTCCTGTAGCCGCATGGCGTTCGTACTTAAATATGGAACTAACCATTCCAATTTTCGCTGTCTCTTATACACATCTCCGAGCCCACGAGACC
+
ABBBBF3ADD>ACFGGGGGGFFFHHHHGGGHGHHHHHGFHHHHHHGGGGGEFFHHFFHHHHGHHEGHHHGG@EGGHGGGGGFHGHHHHHHEGHHHFHHFGGGFHGHGHHGHHHGGGGGGHFHHHHHFHFEGHHHHEGD?DGGGGG/A/AF
@M02034:409:000000000-BFKT7:1:1105:13448:15530 1:N:0:32
AAAGTCGAGGTGCCTAAAGTGGCAACCCAGACTCCGAATCAGGTTGGTGGTGTAGAGCTTCCTGTAGCCGCATGGCGTTCGTACTTAAATATGGAACTAACCATTCCAATTTTCGCTGTCTCTTATACACATCTCCGAGCCCACGAGACC
+
BCCDCFCDCDBCGGGGGGGFGGGHHHHGGHHGHHFGGGGGGHHHHHGGGGEFHHHFHHHHHHHHHHHHGGG@FGHGGGGGGGHHHHHEHHHHHHFEFHHHHHHHHHGGGGHHHHGGGGGHHHHHHHHFFHHHHHHHGCGGGEHGG?GFGF
@M02034:409:000000000-BFKT7:1:1105:23008:15531 1:N:0:32
AAAGTCGAGGTGCCTAAAGTGGCAACCCAGACTGGGTGTCAGGTTGGTGGTGTAGAGCTTCCTGTAGCCGCATGGCGTTCGTACTTAAATATGGAACTAACCATTCCAATTTTCGCTGTCTCTTATACACATCTCCGAGCCCACGAGACC
+
BACCBFABBCCCGGGGGGGGGGGHHHHGGHHGHHHHGFGHHHHHHHGGGGEGHHHHHHHHHHHHHHHGHGGEFGHHGGGGGGHHHHHHGHHHHHHHHHHHHHHHHHHBFGHHHHGGGGGHHGHHHHHFHHHHHHFHGGGCDGHGGGGGGG
@M02034:409:000000000-BFKT7:1:1105:20877:15531 1:N:0:32
AAAGTCGAGGTGCCTAAAGTGGCAACCCAGACTAATAATAATGTTGGTGGTGTAGAGCTTCCTGTAGCCGCATGGCGTTCGTACTTAAATATGGAACTAACCATTCCAATTTTCGCTGTCTCTTATACACATCTCCGAGCCCACGAGACC
+
BBABBFBB@DABGGGF4FGGGGGHCHCDFHHGHHHGHGFGBGHHHFHEEEEFGHH5GFHHHHHHHFHHHGGAEFHFGGGFFE2GHHHFBG4@FGB@EHEGHHDFDHH4GGGHHHCFGGAGHGHFGHHHFCGHGHFGE//B<FEGC/@DFE
@M02034:409:000000000-BFKT7:1:1105:9569:15543 1:N:0:32
AAAGTCGAGGTGCTAAAGTGGCAACCCAGACTACGTCTGGGGTTGGTGGTGTAGAGCTTCCTGTAGCCGCATGGCGTTCGTACTTAAATATGGAACTAACCATTCCAATTTTCGCTGTCTCTTATACACATCTCCGAGCCCACGAGACCA
+
ABCBCFCCCCAAGGGGGGGGGGHHHGGGHHGHHHGHHHGHHGGGGGEFGEFGHHHHHHHHHHHHHHHHGGGGGHHGGGGGEGHHHHHGHHHHHGHGHHEHHHHHHHGGHHHHHFFGGGHHHHHHHHGHGHHHHGHG@GGDGHGGGCCGGF
@M02034:409:000000000-BFKT7:1:1105:7837:15546 1:N:0:32
AAAGTCGAGGTGCCTAAAGTGGCAACCCAGACTAATAAG
+
CCCCCFBCCCBCGGGGGGGGGGGHHHHGGHHGHB3F555
@M02034:409:000000000-BFKT7:1:1105:6108:15550 1:N:0:32
AAAGTCGAGGTGCCTAAAGTGGCAACCCAGACTGATCAGAAGGTTGGTGGTGTAGAGCTTCCTGTAGCCGCATGGCGTTCGTACTTAAATATGGAACTAACCACTCCAATTTTCGCTGTCTCTTATACACATCTCCGAGCCCACGAGAC
+
CCCCCFCCCCBBGGGGGGGGFGGHHHHGGHHFHHGGHFHHFHHHHHGGEGEGHHHGHHHHHHHHHHHFHGGEEGHFFGGGGGHHHHHHHHHHHHDFFHGGGHE/BFGFGGHHHHGGGGGFFHFGHHGHHHHHHHFGGDGFGFEGGCGCG
@M02034:409:000000000-BFKT7:1:1105:26211:15554 1:N:0:32
AAAGTCGAGGTGCCTAAAGTGGCAACCCAGACTAAGAAGGAGGTTAGTGGTGTAGAGCTTCCTGTAGCCGCATGGCGTTCGTACTTAAATATGGAACTAACCATTCCAATTTTCGCTGTCTCTTATACACATCTCCGAGCCCACGAGACC
+
CCCCCFCCBBAAGGGGGGGGGGGHHHHGGHHGHHHHHHHFFGGGH5GHHHHFGHHHHHHHHHHHHHHHHGGEGGHHGGGGFGFHHHFBGGHHHBGHHHGEFGFHHGGHFGHHHHGFGGGHHHHHGHHHFHHHHHGHG/@CGGGGGCGGGG
@M02034:409:000000000-BFKT7:1:1105:20839:15566 1:N:0:32
AAAGTCGAGGTGCCTAAAGTGGCAACCCAGACTATGAATGATGTTGGTGGTGTAGAGCTTCCTGTAGCCGCATGGCGTTCGTACTTAAATATGGAACTAACATTCCAATTTTCGCTGTCTCTTATACACATCCCGAGCCCACGAGACCAG
+
CCCCCFCBCCABGGGGGGGGGGGHHHHGGHHGHGHHHHHHHHHHHHHGGGEFHHHHHHHHHHHHHHHHHGGEFGHHGGGGGGHHHHHHHHHHHHHHHHHHHHHHHHHGGHHHHGFGGEHHHHHHHFHHHHHHHGGGGFGGHGGGGGGGHG
@M02034:409:000000000-BFKT7:1:1105:25538:15572 1:N:0:32
AAAGTCGAGGTGCCTAAAGTGGCAACCCAGACTCATAAGTGTGTTGGTGGTGTAGAGCTTCCTGTAGCCGCATGGCGTTCGTACTTAAATATGGAACTAACCATTCCAATTTTCGCTGTCTCTTATACACATCTCCGAGCCCACGAGACC
+
BBBBBFBBBBAAFGGGGGGGGBGFHHHGGHHGHHHHHHHGFGHHHHHGGGEFFGHEHHHHHHHGHGFFHGGEGGHGGGGGGGHHHHHGHHFHHHFFHHFHHHHHHHHHHHHHHHGGGGAFHHHHHHHHHHHHHHGHG?DCGGHGGGGGFG
@M02034:409:000000000-BFKT7:1:1105:3964:15575 1:N:0:32
AAAGTCGAGGTGCCTAAAGTGGCAACCCAGACTAATAATCAGGTTGGTGGTGTAGAGCTTCCTGTAGCCGCATGGCGTTCGTACTTAAATATGGAACTAACCATTCCAATTTTCGCTGTCTCTTATACACATCTCCGAGCCCACGAGACC
+
CCCCCFABBCCBGGGGGGGGGGGHHHHGGHHGHHHHHHHHHHHHHHGGGGFFHHHHHHHHHHHHHHHHHGGGGGHHGGGGGGHHHHHHHHHHHHGHHHHHHHGHHHHHHHHHHHGGGGGHHHHHHHHHHHGHHHFFGCGGGGFGFCGGGF
@M02034:409:000000000-BFKT7:1:1105:14138:15576 1:N:0:32
AAAGTCGAGGTGCCTAAAGTGGCAACCCAGACTAAGGGGGGTGTTG
+
CCCCCFCCCCBBGGGGGGGGGGGHHHHGGH2FH333BGEGGG//?G
@M02034:409:000000000-BFKT7:1:1105:16383:15578 1:N:0:32
AAAGTCGAGGTGCCTAAAGTGGCAACCCAGACTACGAAGCATGTTGGTGGTGTAGAGCTTCCTGTAGCCGCATGGCGTTCGTACTTAAATATGGAACTAACCATTCCAATTTTCGCTTCTCTTATACACATCTCGAGCCCACGAGACCAG
+
CCCCCFCCCCBBGGGGGGGGGGGHHHHGGHHGHHFEEFFEBGHHHHHEC1FE1DGDFF3E5FGFG5G53EEEEEE1>BEFFB2EFGH3@FH4FB33FFHH303FFDFBFFGHHFEGGGGHHHHFHHGFHFGHHHHFGD?C=FG/CEDGHC
@M02034:409:000000000-BFKT7:1:1105:12297:15578 1:N:0:32
AAAGTCGAGGTGCCTAAAGTGGCAACCCAGACTAATACTTCTGTTGGTGGTGTAGAGCTTCCTGTAGCCGCATGGCGTTCGTACTTAAATATGGAACTAACCATTCCAATTTTCGCTGTCTCTTATACACATCTCCGAGCCCACGAGACC
+
CBCCCFCCCCAAFGGGGGGFGGGHHHHGGHHGHHHHHGHHHHHHHHHEGGEFHHHGHHHHHHHHGHHHHGGGGGHHGGGGGGGHHHGHHHHHHHHHHHHGHHHGHHHHHHHHHHGGGGFHHHHHHHFHHHGHHHHGFCGGGGHGGGGGGE
@M02034:409:000000000-BFKT7:1:1105:11525:15583 1:N:0:32
AAAGTCGAGGTGCCTAAAGTGGCAACCCAGACTCAGCAGAAGGTTGGTGGTGTAGAGCTTCCTGTAGCCGCATGGCGTTCGTACTTAAATATGGAACTAACCATTCCAATTTTCGCTGTCTCTTATACACATCTCCGAGCCCACGAGACC
+
CCCCCFCCCCABGGGGGGGGGGGGHHHGGHHGHHHHHHHHHHHHGHGGGGFFHHHHHHHHHHHHHHHHHGGFGGHHGGGGGGHHHHHHHHHHHHHHHHHHHHHHHHHHHHHHHHGGGGGHHHHHGHGHHHHHGHHHGCGGGGHGGGGGGG
@M02034:409:000000000-BFKT7:1:1105:24544:15583 1:N:0:32
AAAGTCGAGGTGCCTAAAGTGGCAACCCAGACTAATAAGGGTGTTGGTGGTGTAGAGCTTCCTGTAGCCGCATGGCGTTCGTACTTAAATATGGAACTAACCATTCCAATTTTCGCTGTCTCTTATACACATCTCCGAGCCCACGAGACC
+
CCCCCFABCCCCGGGGGGGGGGGHHHHGGHHGHDGB5E53BEFGGHHGGGGGHHHHHHHHHHHHHHHHHGGEGGHHGGGGGGHHHHHHHHHHHGFHHHHHGHHHHHHHFGHHHHGGGGGGHHHHHHHHFHHHHHHFG/CFGGHGGGGGGA
@M02034:409:000000000-BFKT7:1:1105:17788:15584 1:N:0:32
AAAGTCGAGGTGCCTAAAGTGGCAACCCAGACTCCGAGTCATGTTGGTGGTGTAGAGCTTCCTGTAGCCGCATGGCGTTCGTACTTAAATATGGAACTAACCATTCCAATTTTCGCTGTCTCTTATACACATCTCCGAGCCCACGAGACC
+
AAAAADAAD2AAFGGGCGGFGGGHHHHGGHHGHHHGEGFGFGGGHHHEFGEFGHHHHGHHHGHHHHHHHGGEGGHGGFGGGEFHHHHFHHHDGBEHFGFFFHHGHHHFGGHGHHCFGGGFHGFGFGBFGHBHGHED/>@CBFEFC//?EC
@M02034:409:000000000-BFKT7:1:1105:10875:15587 1:N:0:32
AAAGTCGAGGTGCCTAAAGTGGCAACCCAGACTAATAAGAATGTTGGTGGTGTAGAGCTTCCTGTAGCCGCATGGCGTTCGTACTTAAATATGGAACTAACCATTCCAATTTTCGCTGTCTCTTATACACATCTCCGAGCCCACGAGACC
+
AAAAAFAAD@>AFGGGGGGG1BFFHEHGGHHGHGHFGBGFFH1FDFEEE/BFAGH211AGFGFHGHHEDECCEEE0E>/BE?>E/@F1@F22B111BFG1B01GBFGF>GGHGG/AEA?FFGHF1GGGBG1C1BF1C/@?/FAC<B/?EG
@M02034:409:000000000-BFKT7:1:1105:12872:15589 1:N:0:32
AAAGTCGAGGTGCCTAAAGTGGCAACCCAGACTAGGAAGGATGTTGGTGGTGTAGAGCTTCCTGTAGCCGCATGGCGTTCGTTCTTAAATATGGAACTAACCATTCCAATTTTCGCTGTCTCTTATACACATCTCCGAGCCCACGAGACC
+
AAAABFBBBBAAGGGGGGGGGFGHFHHGGHHGHHHHHHHGHHHHHHHEGGEFAGGDGHHHHHHHHHHHHGGFFEHGGFGFE>GFFHGGHHHFHHGGFHHHHHGHHHHHHHHHHHGGGGGFHHHHGHHHFHHHHHGGGCGGCGHGCGGGGF
@M02034:409:000000000-BFKT7:1:1105:23393:15595 1:N:0:32
AAAGTCGAGGTGCCTAAAGTGCCAACCCAGACTAAGGATGGTGTTGGTGGTGTAGAGCTTCCTGTAGCCGCATGGCGTTCGTACTTACATATGGAACTAACCATTCCAATTTTCGCTGT
+
A11>ADAADD1AC1BGGGGGG1AAGGG00FCFGEH1G11AABFGEHEFFEECA1B211BABCGB122AA/E>EFGBEEEEEBB/>2F11F2BBB11@B11BB>FBEGD2BEGGD/<E/<
@M02034:409:000000000-BFKT7:1:1105:14064:15596 1:N:0:32
AAAGTCGAGGTGCCTAAAGTGGCAACCCAGACTGGTTCGGATGTTGGTGGTGTAGAGCTTCCTGTAGCCGCATGGCGTTCGTACTTAAATATGGAACTAACCATTCCAATTTTCGCTGTCTCTTATACACATCTCCGAGCCCACGAGACC
+
BBBBBFBADB>AGGGGGGGFGGGHHHHGGHHGHHHHHHGGGGGHHHHFFGEFFDHFHHHHHHHHHFHHHGGGGGHGGFGGGFGHHHHHHHHHGHFFHHFFHHGHHHHGHHHHHFGGGGGHHHHHHHHFHFHHCHHHGCGGGGHGGGGGGF
@M02034:409:000000000-BFKT7:1:1105:27801:15598 1:N:0:32
AAAGTCGAGGTGCCTAAAGTGGCAACCCAGACTCAGCAGACTGTTGGTGGTGTAGAGCTTCCTGTAGCCGCATGGCGTTCGTACTTAAATATGGAACTAACCATTCCAATTTTCGCTGTCTCTTATACACATCTCCGAGCCCACGAGACC
+
CCCCCFBCCCCCGGGGGGGGGGGHHHHGGHHGHGHFHHC3BFGHGHHEFGGGHHHGFGGGGHHHHFHFHGGFGGHAEGEGGEHHHHHHEHHHHGFFHHHGHFBGHFHFFHHHHHGGGGGFHHHHHHHHHFHHHHHHG?CCFFHGGGCDGF
@M02034:409:000000000-BFKT7:1:1105:16138:15600 1:N:0:32
AAAGTCGAGGTGCCTAAAGTGGCAACCCAGACTCAGAATAAGGTTGGTGGTGTAGAGCTTCCTGTAGCCGCATGGCGTTCGTACTTAAATATGGAACTAACCATTCCAATTTTCGCTGTCTCTTATACACATCTCCGAGCCCACGAGACC
+
BCBCCFCCCC>AGGGGGGGGGGGGHHHGGHHGHHHHHHHGHHHHGHGEFGEFHFHGHHHHHHHGHHHHHGGEEFHHGFGGGFFHHHHFHHGHHHHBFHHGHHHHHHHHHHHHHHGGGGFHHHHHHHFHHHHHHHHFFCGGGGHGGGGGGE
@M02034:409:000000000-BFKT7:1:1105:6342:15602 1:N:0:32
AAAGTCGAGGTGCCTAAAGTGGCAACCCAGACTCAGGGTGGGGTTGGTGGTGTAGAGCTTCCTGTAGCCGCATGGCGTTCGTACTTAAATATGGAACTAACCATTCCAATTTTCGCTGTCTCTTATACACATCTCCGAGCCCACGAGACC
+
CCCCCFCCCCCCGGGGGGGGGGGHHHHGGHHGHHHHHHGDGGGGGGGGGGEFHHHHHHHHHHHHHHHHHGGGGGHHGGGGGFHHHHHFHHHGHHHGHHHHHHGHHHHHHHHHHHGGGGGHHHHHHHHHHHGHHHHHE@FGGGHGGGGGGG
@M02034:409:000000000-BFKT7:1:1105:29122:15605 1:N:0:32
AAAGTCGAGGTGCCTAAAGTGGCAACCCAGACTTCGCATAAGGTTGGTGGTGTAGAGCTTCCTGTAGCCGCATGGCGTTCGTACTTAAATATGGAACTAACCATTCCAATTTTCGCTGTCTCTTATACACATCTCCGAGCCCACGAGACC
+
AAABAFABBBABGGGGGGGFGGFHFGHFGGHFHGHFEGGEGFHDFGGEFFEFGFHFHGFHGHHGBEGDFEEFGGHHEEFFEGFGHHHHGHEFGHFEFBFFFGFGDFGEHHHHHHF?EEEFGHHHHHHFBGFFBGGGCCG</FGGDC@ECF
@M02034:409:000000000-BFKT7:1:1105:16123:15611 1:N:0:32
AAAGTCGAGGTGCCTAAAGTGGCAACCCAGACTCAGAATAAGGTTGGTGGTGTAGAGCTTCCTGTAGCCGCATGGCGTTCGTACTTAAATATGGAACTAACCATTCCAATTTTCGCTGTCTCTTATACACATCTCCGAGCCCACGAGACC
+
AABBAFCABDAAGGGGGGGFGGGHHHHGGHGGHHHGHHHHAGFFGFGEEEEGHHHGGHHHFHHHHHHHHGGGGGHHGGGGGGHGGHHFHHGHHHFFHGFHGHGGHHFHHGGHHEEGGGGGFHHHGHHHHGEGHHGHFFCBDGHGGFGGGE
@M02034:409:000000000-BFKT7:1:1105:16696:15616 1:N:0:32
AAAGTCGAGGTGCCTAAAGTGGCAACCCAGACTGGTAAGACGGTTGGTGGTGTAGAGCTTCCTGTAGCCGCATGGCGTTCGTACTTAAATATGGAACTAACCATTCCAATTTTCGCTGTCTCTTATACACATCTCCGAGCCCACGAGACC
+
CCCCCFCCCCABGGGGGGGGGGGHHHHGGHHGHHGHFHGFHGEEEFGFFEEFE3G5DFAF5FGGA5A5AEF?EFF1@?@1E?21?FGGFHHFGFE3FGHH3E3FFGHBEGFHHBE?EE?FFHFGFDFHFHH2GGFD?@CCDG/?/>ADGA
@M02034:409:000000000-BFKT7:1:1105:25561:15620 1:N:0:32
AAAGTCGAGGTGCCTAAAGTGCCAACCCAGACTGGGAATAATGTTGGTGGTGTAGAGCTTCCTGTAGCCGCATGGCGTTCGTACTTAAATATGGAACTAACCATTCCAATTTTCGCTGTCTCTTATACACATCTCCGAGCCCACGAGACC
+
AAA@AFBA?A>AAGGGGFGGC5B5CF?E2E22GHHD232FGHBHHHHAC21BG3DFG5FFH3F5FGHHHGCE1EGCEEEFE?BF?GGFHFBGHFFECFFHH13FFGHFHGFHHFEEGEEGFHG?4G44FGD1GBGF?BCCDFHGGGGGGG
@M02034:409:000000000-BFKT7:1:1105:11605:15621 1:N:0:32
AAAGTCGAGGTGCCTAAAGTGGCAACCCAGACTCCTAAGAAGGTTGGTGGTGTAGAGCTTCCTGTAGCCGCATGGCGTTCGTACTTAAATATGGAACTAACCATTCCAATTTTCGCTGTCTCTTATACACATCTCCGAGCCCACGAGACC
+
BABBBFBBB@ABGGGGGGGGGGGHHHHGGHHGHHHHHHHGHHHGGHGFFGAFHHHHHHHHHHHHHHHHHGGEGGHHGGGGGGFGHHGGFHHHHHHGFG3BGFHGHHHEFFGHHHGGGGGGHHFHHHGHHFHHHHGGGBGGGGHGGDCDDF
@M02034:409:000000000-BFKT7:1:1105:7685:15625 1:N:0:32
AAAGTCGAGGTGCCTAAAGTGGCAACCCAGACTGATAGTCGTGTTGGTGGTGTAGAGCTTCCTGTAGCCGCATGGCGTTCGTACTTAAATATGGAACTAACCATTCCGATTTTCGCTGTCTCTTATACACATCTCCGAGCCCACGAGACC
+
A@BCAFBCCCBBGGGGFGGGGGGHHHHGGHGGHHHHHHHHGGGCCGHGGGEGHHHHFHHHHHHHGHGGFFGEEEFFEGEGGGHHGHHFGHHHHHHGHHFFGHHGHFH3EFGGHHGFAFEFHFHHHHFHFHFGHHFEEBCCGGHGGGGGDF
@M02034:409:000000000-BFKT7:1:1105:17404:15626 1:N:0:32
AAAGTCGAGGTGCCTAAAGTGGCAACCCAGACTGTGAATAATGTTGGTGGTGTAGAGCTTCCTGTAGCCGCATGGCGTTCGTACTTAAATATGGAACTAACCATTCCAATTTTCGCTGTCTCTTATACACATCTCCGAGCCCACGAGACC
+
ABBBAFABBBAAGGGGFGGGGGGHHHHGGHHGHHHHHHHHHHGHHHHFGGEFGHHFHHHHGHHHHHHGFGG0FEHCFGGGGFHEHHGHHGGHHHFGHHEFHHGHHGEEFFGHHFEDEGFHHBHGFHFGEHHHGHFFG/<CGFHFGCGGDE
@M02034:409:000000000-BFKT7:1:1105:28023:15627 1:N:0:32
AAAGTCGAGGTGCCTAAAGTGGCAACCCAGACTAATAATAGTGTTGGTGGTGTAGAGCTTCCTGTAGCCGCATGGCGTTCGTACTTAAATATGGAACTAACCATTCCAATTTTCGCTGTCTCTTATACACATCTCCGAGCCCACGAGACC
+
DCDCCFBCCDCCGGGGGGGGGGGHHHHGGHHGHHDGHHHHHHHHGHHGEGGCAAGBGHFFGGHHHFFBDFGFGGHCEGGGGFGHHHHHFHHGEH33FFGHC13GDEGBHHFHHFGFGGEFFHGFBFHGHGHFHHHFGGGGGGHGC?DG?F
@M02034:409:000000000-BFKT7:1:1105:8535:15628 1:N:0:32
AAAGTCGAGGTGCCTAAAGTGGCAACCCAGACTAATAATAATGTTGGCGGTGTAGAGCTTCCTGTAGCCGCATGGCGTTCGTACTTAAATATGGAACTAACCATTCCAATTTTCGCTGTCTCTTATACACATCTCCGAGCCCACGAGAC
+
BABCCFCCCCBBGGGGGGGFGGGHHHHGGHHGHH3GH555D5FFGHG3AFEEEHHGHHHHHHHHHHHHHGGEGGHHGGGGGGHHHHHGGHFFHHHHHHHGHHHHHHHHHHHHHGGGGGGHHGHHHHFHHGHHHHHHGCGGGGHGGGGGG
@M02034:409:000000000-BFKT7:1:1105:26230:15632 1:N:0:32
AAAGTCGAGGTGCCTAAAGTGGCAACCCAGACTTCGGGTAATGTTGGTGGTGTAGAGCTTCCTGTAGCCGCATGGCGTTCGTACTTAAATATGGAACTAACCATTCCAATTTTCGCTGTCTCTTATACACATCTCCGAGCCCACGAGACC
+
BBBBBFABBDBAGGGGGGGGFFGGGHHGGHEFHFB222FEBGGFGFEFEGGGHGHGBGGHHHHHHGBGGFG>EGHHGGGGGG2FHH4B@G4GFF3FGGF?GHEHHHHG4BGHHHEFG/EFHHHHBGFHBGFGGHHHD//BCFCF@@DFGG
@M02034:409:000000000-BFKT7:1:1105:8511:15636 1:N:0:32
AAAGTCGAGGTGCCTAAAGTGGCAACCCAGACTAATAAGAATGTTGGTGGTGTAGAGCTTCCTGTAGCCGCATGGCGTTCGTACTTAAATATGGAACTAACCATTCCAATTTTCGCTGTCTCTTATACACATCTCCGAGCCCACGAGACC
+
>3AB>DAADDAAGGGGFDGGGGGHHAAECEGFFHHHHHHH5BGFGDG2BF2FBGGGHHHHFABBFDGGFEFEEEHCEGECEGBGFGDEGFHFHHGEGHGGFHBBEFFHGGHHHHF?AFGFHEHHGHFFBGEFHFFFDC/?@CHGG?FGDC
@M02034:409:000000000-BFKT7:1:1105:9179:15637 1:N:0:32
AAAGTCGAGGTGCCTAAAGTGGCAACCCAGACTAATAAGAATGTTGGTGGTGTAGAGCTTCCTGTAGCCGCATGGCGTTCGTACTTAAATATGGAACTAACCATTCCAATTTTCGCTGTCTCTTATACACATCTCCGAGCCCACGAGACC
+
BBBBBFBBBBAAGGGGGGGGGGGHHHHGGHHGHHHHHHHHHHHHHHHGGGFFGHHGHHHHHHHHHHHHHGGGGGHHGGGGGFHHHHHHHHGHHHHHHHHHHHHHHHHHHHHHHHGGGGGGHHHHHHHHHHGHHHHHGFGGGGHGGGGGGG
@M02034:409:000000000-BFKT7:1:1105:3740:15637 1:N:0:32
AAAGTCGAGGTGCCTAAAGTGGCAACCCAGACTCAGAAGCATGTTGGTGGTGTAGAGCTTCCTGTAGCCGCATGGCGTTCGTACTTAAATATGGAACTAACCATTCCAATTTTCGCTGTCTCTTATACACATCTCCGAGCCCACGAGACC
+
BBBABFBBDBBBGGGGGGGGGGGHHGHGGHHGHHHHHHHHHHGHGGEECFEFGHHFHFHHHHHHHHHHHGGGFGHGGGGGGFFHHHHGHHGHHHGHHHDGHGHHHHHHHHHHHHGGGG/FHHHHFHHFFHDHHHGH?/@@DFHGGCGGGG
@M02034:409:000000000-BFKT7:1:1105:28247:15637 1:N:0:32
AAAGTCGAGGTGCCTAAAGTGGCAACCCAGACTAATGATCATGTTGGGCTTGTAGAACTTGCTTT
+
BBBBBFAABBBAGGGGGGGGGGGHHHHGGHHGH3B555D5AADGF5F222B0A5D553AA5D555
@M02034:409:000000000-BFKT7:1:1105:18747:15637 1:N:0:32
AAAGTCGAGGTGCCTAAAGTGGCAACCCAGACTGGGCAGGCGGTTGGTGGTGTAGAGCTTCCTGTAGC
+
CCCCCFCCBCBBGGGGGGGGGGGHHHHGGHHGHHH2FGFFGGGGG?A1AAE113D5D53B5B555555
@M02034:409:000000000-BFKT7:1:1105:13921:15646 1:N:0:32
AAAGTCGAGGTGCCTAAAGTGGCAACCCAGACTGGGCCTAATGTTGGTGGTGTAGAGCTTCCTGTAGCCGCATGGCGTTCGTACTTAAATATGGAACTAACCATTCCAATTTTCGCTGTCTCTTATACACATCTCCGAGCCCACGAGACC
+
>AA3AFAAADAAGGGGGGGGGFEFGHHFGHHEHHHHHHFHFFHGHEGFGGAFGGH5GHHHGHHGHHGFHGGGGGHHGGGGGGFHHHHGHHFHGHFGFHGGHHHHHHHHHHHHHHGGGGFHGHHHHHGGGHHHHHHHGDGCCGFGDCGGGE
@M02034:409:000000000-BFKT7:1:1105:15601:15650 1:N:0:32
AAAGTCGAGGTGCCTAAAGTGGCAACCCAGACTCAGACTCCGGTTGGTGGTGTAGAGCTTCCTGTAGCCGCATGGCGTTCGTACTTAAATATGGAACTAACCATTCCAATTTTCGCTGTCTCTTATACACATCTCCGAGCCCACGAGACC
+
CDDDDFDDDDAAGGGGGGGGGGGGHHHFGHHGHHHGHHHHHGGGGGGEGGEFHHHEGHHHHHHGHHHHHGGFGEHGGEGGFEFHHHGFHHHHHHHFHHGHHHHHHHHGHHHHHHFGGGGHHHHHHHFHGHFHHHHGCCGGGGHGGGGCGF
@M02034:409:000000000-BFKT7:1:1105:3730:15652 1:N:0:32
AAAGTCGAGGTGCCTAAAGTGGCAACCCAGACTCAGAAGCATGTTGGTGGTGTAGAGCTTCCTGTAGCCGCATGGCGTTCGTACTTAAATATGGAACTAACCATTCCAATTTTCGCTGTCTCTTATACACATCTCCGAGCCCACGAGACC
+
BCCBCFBCBCBBGGGGGGGGGGGHHHHGGGGGHHHHGFFHHFGGHHHGEEFGFHHGHHHHHHHHGGHGHGGCFGHAEGGGGGHHHHHHHHHHHHFGFHFHGHGHGGFFGHHHHHGGGGGHHHHHFHHHGHFHFGGGDBDCCGGGG/DGGE
@M02034:409:000000000-BFKT7:1:1105:7386:15654 1:N:0:32
AAAGTCGAGGTGCCTAAAGTGGCAACCCAGACTTGTCGGGAGGTTGGTGGTGTAGAGCTTCCTGTAGCCGCATGGCGTTCGTACTTAAATATGGAACTAACCATTCCAATTTTCGCTGTCTCTTATACACATCTCCGAGCCCACGAGACC
+
BBBBBFBBDBAAGGGGGGGGGGGHHGHGGHHGHHHHHGGGGGGFGGGGGGEFHGHFHHHHHHHHHHFHHGGGGGHHGGGGEFHHHHGFHHGHHHFFGFFHHHHHHHGHBGFHHHGGFDEGFHHHHHHHHFFHGHHHGFGCGGHGGGGGGG
@M02034:409:000000000-BFKT7:1:1105:21503:15654 1:N:0:32
AAAGTCGAGGTGCCTAAAGTGGCAACCCAGACTAGTACGAATGTTGGGGGTGTAGAGCTTCCTGTAGCCGCATGGCGTTCGTACTTAAATATGGAACTAACCATTCCAATTTTCGCTGTCTCTTATACACATCTCCG
+
CBCBBFBCCCCCGGGGGGGFGGGHHHHGGHHGHFGHBFE22BGGDHA2A0A0AAD555B@5F@5B5D53>E/BEC1>?>?>>2?/4F3?BF4?333B?FG303BB4F4?F3FF3>?EA?FDBFD2>DDF22@GDG2?
@M02034:409:000000000-BFKT7:1:1105:28838:15660 1:N:0:32
AAAGTCGAGGTGCCTAAAGTGGCAACCCAGACTACTCCGCATGTTGGT
+
>AAAAFAADDAACGG1AF1GGBFA1GGGGHCFGDGGHHCG/BEDEF/A
@M02034:409:000000000-BFKT7:1:1105:14940:15665 1:N:0:32
AAAGTCGAGGTGCCTAAAGTGGCAACCCAGACTAATGCTAATGTTGGTGGTGTAGAGCTTCCTGTAGCCGCATGGCGTTCGTACTTAAATATGGAACTAACCATTCCAATTTTCGCTGTCTCTTATACACATCTCCGAGCCCACGAGACC
+
BBBCBFCCCCABGGGGGGGGGGGHHHHGGHHGHHHHHHHHHHHHHHHEFGFFHHHGHHHHHHHHHHHHHGGFGGHHGGGGGGHHHHHGHHHHHHHFHHHGHHHHHHGHHHHHHHGGGGGHHHHHGHHHGHFHHHHHGFGGGGHGGGGGGF
@M02034:409:000000000-BFKT7:1:1105:14746:15666 1:N:0:32
AAAGTCGAGGTGCCTAAAGTGGCAACCCAGACTGCTGAGAAGGTTGGTGGTGTAGAGCTTCCTGTAGCCGCATGGCGTTCGTACTTAAATATGGAACTAACCATTCCAATTTTCGCTGTCTCTTATACACATCTCCGAGCCCACGAGACC
+
CBCCBFCCCCBCGGGGGGGFFGGHHHHGGHHGHHHHHHHHHHHGGHGEGGEFHHHHHHHHHHHFHHHHHGGFGGHHGGGGGGHHHHHHHHHHHHGFHHHHHHHHHHHHHHHHHHGGGGGHHGHHHHHHHHGHHHGBADCCFGHGGGGG?F
@M02034:409:000000000-BFKT7:1:1105:7371:15667 1:N:0:32
AAAGTCGAGGTGCCTAAAGTGGCAACCCAGACTTGTCGGGGGGTTGGGGGTGTAGAGCTTCC
+
>3AA>BAAD>AAGGFABBF6AFAGHGHGGHHGHHFGBEC?2AB>/<B//>C-<<FG11><=<
@M02034:409:000000000-BFKT7:1:1105:24387:15667 1:N:0:32
AAAGTCGAGGTGCCTAAAGTGGCAACCCAGACTAATAATAGGGTTGGTGGTGTAGAGCTTCCTGTAGCCGCATGGCGTTCGTACTTAAATATGGAACTAACCATTCCAATTTTCGCTGTCTCTTATACACATCTCCGAGCCCACGAGACC
+
BBBBBFBADBBBGGGGGGFFGGGHHHHGGHHGFHHHHHHHHGHBGEFFFGEFGHHHHHHHHHHHFHHHHGGFFGHHGGGGGFHHHFHHHHHHHHGHHHGHHHHHHHFHHHHHHHGGGGGEHHGHHHFGGHHHHHHHGDGGGGHGGGGGGE
@M02034:409:000000000-BFKT7:1:1105:16654:15668 1:N:0:32
AAAGTCGAGGTGCCTAAAGTGGCAACCCAGACTAATCATACGGTTGG
+
CCCCCFCCCCBBGGGGGGGGGGGHHHHGGHG2GHHF35F55AFHAEE
@M02034:409:000000000-BFKT7:1:1105:13347:15672 1:N:0:32
AAAGTCGAGGTGCCTAAAGTGGCAACCCAGACTTATAATCAGGTTG
+
AA?AAFA?DD1AFBFFGGGBG1ABFHFFGHHCH21D2AF21ABAGF
@M02034:409:000000000-BFKT7:1:1105:4339:15676 1:N:0:32
AAAGTCGAGGTGCCTAAAGTGGCAACCCAGACTAGTGGTGGGGTT
+
AAAAAF3A>DAAGGGGGGGGGFGHHHHGGGHGH3BFFGA22AEFE
@M02034:409:000000000-BFKT7:1:1105:18768:15677 1:N:0:32
AAAGTCGAGGTGCCTAAAGTGGCAACCCAGACTCGTCCGGATGTTGGTGGTGTAGAGCTTCCTGTAGCCGCATGGCGTTCGTACTTAAATATGGAACTAACCATTCCAATTTTCGCTGTCTCTTATACACATCTCCGAGCCCACAGACCA
+
CCCCBFCCCCABGGGGGGGGGGGHHHHGGHHGHHCGDE2AAEFHHHHGGGGGFHHHHHHHHHHHHHHHGGGCGGHGGGGGGGHHHHHHHHHHHHHFHHHGHHHHHHHHHHHHHHEGGGGGHHHHHHGHGGGHHHFHGFGFGGHGFHFHHF
@M02034:409:000000000-BFKT7:1:1105:18320:15682 1:N:0:32
AAAGCGAGGTGCCTAAAGTGGCAACCCAGACTCATAAGCAGGTTGGTGGTGTAGAGCTTCCTGTAGCCGCATGGCGTTCGTACTTAAATATGGAACTAACCATTCCAATTTTCGCTGTCTCTTATACACATCTCCGAGCCCACGAGACCA
+
BBBCCCCBCABFGGGGGGGGGGHHHHFEHHGHHHHHHHHHHGGHHGEFGEFFEGGHHHHHHGHGHHHHEEEGEHGEEGGGEGHHHFHHHHHHHHGHHHHGHHHHHGGHHHHHHGEGGFHHHHHGHGHHHGHHHBGGCGGDGHGCGGGGGG
@M02034:409:000000000-BFKT7:1:1105:13330:15688 1:N:0:32
AAAGTCGAGGTGCCTAAAGTGGCAACCCAGACTAATAATCAGGTTGGTGGTGTAGAGCTTCCTGTAGCCGCATGGCGTTCGTACTTAAATATGGAACTAACCATTCCAATTTTCGCTGTCTCTTATACACATCTCCGAGCCCACGAGACC
+
BABBBFBBBBABCGGGGGGGGGGHGHHGGHHGHHHHHGHHHHHHHHGEFGEFGHHDGHHHHFHHFHHHHGGGGGHHGEGGGFHHHHHHHHHHHHGHHHGFHHHHHHHHGHHHHHGGGGEFHHHFFHGHHHHHHHHHGGCCGGEFGGGGGA
@M02034:409:000000000-BFKT7:1:1105:5423:15689 1:N:0:32
AAAGTCGAGGTGCCTAAAGTGGCAACCCAGACTGGGGGTGGGGTTGGTGGTGTAGAGCTTCCTGTAGCCGCATGGCGTTCGTACTTAAATATGGAACTAACCATTCCAATTTTCGCTGTCTCTTATACACATCTCCGAGCCCACGAGACC
+
AABBBFAA@D>AGGGGGGGGGGFHHHHGGGHGHHGGGGEEEGGFEEGEFGFFHHHHHHHHGHHGHHHHHGGGGGHHGEGFGFGHHHGGHHHHHHFGHHHGHHHHHHHHFHHHGHGGGGGHHHHHFHHGHHFFHHHGGGGGGGHGGGGGGG
@M02034:409:000000000-BFKT7:1:1105:3187:15692 1:N:0:32
AAAGTCGAGGTGCCTAAAGTGGCAACCCAGACTTCTAAGTGTGTTGGTGGTGTAGAGCTTCCTGTAGCCGCATGGCGTTCGTACTTAAATATGGAACTAACCATTCCAATTTTCGCTGTCTCTTATACACATCTCCGAGCCCACGAGACC
+
>>A>AFAA3>>>FGGGGGGGFGFHHHHEFHHFHHFHHFHHDHFGAA2FFGGFFGHFGHHHGHHHHFGFHGGGEGHHGEGGGGGFHHHFGHHHHHF3GHHHHHHEGHGGHHHHHHGGGDEBGHHHHHFGFGFHHGFGGCCCC/FF@CGGCG
@M02034:409:000000000-BFKT7:1:1105:12088:15692 1:N:0:32
AAAGTCGAGGTGCCTGAAGTGGCAACCCAGACTGAGAATAAGGTTGGTGGTGTAGAGCTTCCTGTAGCCGCATGGCGTTCGTACTTAAATATGGAACTAACCATTCCAATTTTCGCTGTCTCTTATACACATCTCCGAGCCCACGAGAC
+
AAAAAD>ADD2AFGGGGGGDGFFHGHGGGGGGBFGAFAFGFGFAGHEBFEEEBEF5DGHHGBHGFAGGFGGGEGAFEEEFEE2CFGBB3@GGGHHFFHFFGF3FHHGFHHFHGFED?E/BFGFGBGFGHFFCFDHB//BCC/FEGGGED
@M02034:409:000000000-BFKT7:1:1105:20361:15695 1:N:0:32
AAAGTCGAGGTGCCTAAAGTGGCAACCCAGACTGGTTCGATGGTTGGTGGTGTAGAGCTTCCTGTAGCCGCATGGCGTTCGTACTTAAATATGGAACTAACCATTCCAATTTTCGCTGTCTCTTATACACATCTCCGAGCCCACGAGACC
+
BBBCAFCCCCBCGGGGGGGFGGGHHHHGGHHGHHHHHHGHHHGEGEGEEGEGGHHGHHHHFHHHHHHHGGGEEGHFGGGGGFHHHHHHHHHFGGFDFHGGHHEGHHHFHHHHHHGGGGAGHGHHFHHHHHGHHHHFE@@DGGHGGFFGGG
@M02034:409:000000000-BFKT7:1:1105:24608:15696 1:N:0:32
AAAGTCGAGGTGCCTAAAGTGGCAACCCAGACTGGGAAGCCTGTTGGTGGTGTAGAGCTTCCTGTAGCCGCATGGCGTTCGTACTTAAATATGGAACTAACCATTCCAATTTTCGCTGTCTCTTATACACATCTCCGAGCCCACGAGACC
+
BBBBBFABDBAAGGGGFGGGGCFGHHHEGHHGHHHHHHGFHHHHHGHEFG1BFHHGFFFHHHHHHHHGHGGGGEHHGFGGGEGHHHFGGHBFFHGDFHHHGHHHHHHGHHHGHHGGGGGHHFHHHHGHFHFFHHHHGCGGGGHGGGGGGG
@M02034:409:000000000-BFKT7:1:1105:18768:15697 1:N:0:32
AAAGTCGAGGTGCCTAAAGTGGCAACCCAGACTCCTAATACGGTTGGTGGTGTAGAGCTTCCTGTAGCCGCATGGCGTTCGTACTTAAATATGGAACTAACCATTCCAATTTTCGCTGTCTCTTATACACATCTCCGAGCCCACGAGACC
+
BCCCAFCCCCCCGGGGGGGGGGGHHHHGGHHGHHHHHHHHHHGHGGGGGGEFHHHHHHHHHHHHHHHHHGGEGFHHGGGGGEFHHHHHHHHHHHHHHHHGHHHHHHGHHHHHHGGGGGFHHHHHHHGHGHGHHHHHGGGGGGHGGGGGGG
@M02034:409:000000000-BFKT7:1:1105:6452:15701 1:N:0:32
AAAGTCGAGGTGCCTAAAGTGGCAACCCAGACTGAGAAGAAGGATGGTGGTGTAGAGCTTCCTGTAGCCGCATGGCGTTCGTACTTAAATATGGAACTAACCATTCCAATTTTCGCTGTCTCTTATACACATCTCCGAGCCCACG
+
AABCBFCCCCCBGGGGGGGGGGGHHHHGGHGGHFHHGHHFFFF2BFFGFGEGEAGDEFGG5GHHBFDDFEF?EFGEEEEGDFFHGHHGHHHHGG33FEGHGGBFGGHDEGGHFFEFGGEFGEHGDFB?GGFFGDGDF?/@G/?=B
@M02034:409:000000000-BFKT7:1:1105:17772:15703 1:N:0:32
AAAGTCGAGGTGCCTAAAGTGGCAACCCAGACTGATACGCATGTTGGTGGTGTAGAGCTTCCTGTAGCCGCATGGCGTTCGTACTTAAATATGGAACTAACCATTCCAATTTTCGCTGTCTCTTATACACATCTCCGAGCCCACGAGACC
+
BABCCFABCBBCGGGGGGGGGGGHGHHGGHHGHHHHHHGGGGGHHHHEGGEFGHHHHHHHHHHHHHHHHGGEGGHHGGGGGFEHHHHHHHHHHHHGGHHHHHHHHHHHHHHHHHGGGGGGHHHHHHHHHHGHHHHHGGGGGGHGGGGGGF
@M02034:409:000000000-BFKT7:1:1105:5112:15704 1:N:0:32
AAAGTCGAGGTGCCTAAAGTGGCAACCCAGACTAGTACGGAGGTTGG
+
CBCCBFBCCCABGGGGGGGGFGGHHHHGGHHGHC35D5EFEEGE2BA
@M02034:409:000000000-BFKT7:1:1105:2330:15706 1:N:0:32
AAAGTCGAGGTGCCTAAAGTGGCAACCCAGACTACTTCGTCTGTTTGTGGTGTAGAGCTTCCTGTAGCCGCATGGCGTTCGTACTTAAATATGGAACTAACCATTCCAATTTTCGCTGTCTCTTATACACATCTCCGAGCCCACGAGACC
+
>>A3>F3>>@>>GGGGGGGFBBBBCGHEGHHFHFFHHH2GEG2FGD3F22BAFGF55DFGHFHGHHBGHAEEGFHHEEEFGGFGGH@FFH4GDDFHHEGHGHHHHHHHHGHHHH>EE/?FHHHHHHGHHHFHHHHHGCCCCGHGGGGGGG
@M02034:409:000000000-BFKT7:1:1105:16350:15707 1:N:0:32
AAAGTCGAGGTGCCTAAAGTGGCAACCCAGACTGTT
+
CCCCCFCCCCBCGGGGGGGGGGGHHHHGGHHGH335
@M02034:409:000000000-BFKT7:1:1105:14824:15707 1:N:0:32
AAAGTCGAGGTGCCTAAAGTGGCAACCCAGACTACGAAGAATGTTGGTGGTGTAGAGCTTCCTGTAGCCGCATGGCGTTCGTACTTAAATATGGAACTAACCATTCCAATTTTCGCTGTCTCTTATACACATCTCCGAGCCCACGAGAC
+
BBBBBFCBCBBCGGGGGGGGGGGHHHHGGHHGHHHGGHGGBFGFGHHEGGFGHHGHHHHGHHHHGHHHHGGFGGHHGGGGGDFHGHHGFHGHHHHHHFHHHHHHHHGEHHHHHFEGGGGHHFHHHFHHFHFHFGDFGCCCDGGE/ADDA
@M02034:409:000000000-BFKT7:1:1105:20739:15709 1:N:0:32
AAAGTCGAGGTGCCTAAAGTGGCAACCCAGACTAATCCTCCTGTTGGTGGTGTAGAGCTTCCTGTAGCCGCATGGCGTTCGTACTTAAATATGGAACTAACCATTCCAATTTTCGCTGTCTCTTATACACATCTCCGAGCCCACGAGACC
+
BBBBBFBBBDAAGGGGGFGGGGGHFHHGGHHGHHHHHHHHHGHHHHHGGGFFGFHGHHHHHHHHGHHHHGGEEGHHGGGGGEHHHHHGHHHHHHHHFHHHHHHHHHHHHGHHHFFGGGGHHFHHGF?FGHFHHGHFFCGGGGHGGGGGG<
@M02034:409:000000000-BFKT7:1:1105:17510:15716 1:N:0:32
AAAGTCGAGGTGCCTAAAGTGGCAACCCAGACTAAGACTAAGGTTGGTGGTGTAGAGCTTCCTGTAGCCGCATGGCGTTCGTACTTAAATATGGAACTAACCATTCCAATTTTCGCTGTCTCTTATACACATCTCCGAGCCCACGAGACC
+
CBCCCFCCCCCCGGGGGGGGGGGGHHHGGHHGHHHHHHHHHHHHHHGGGGGFHHHHHHHHHHHHHHHHHGGFFGHGGGGGGGFHHHHHHHHHHHGHHHGGHHHHHHHHFGHHHGGGGGGGHHHHHHHHGHHHHHHFGFGGGGHGGFGGGF
@M02034:409:000000000-BFKT7:1:1105:23287:15717 1:N:0:32
AAAGTCGAGGTGCCTAAAGTGGCAACCCAGACTCAGTCTACGGTTGGTGGTGTAGAGCTTCCTGTAGCCGCATGGCGTTCGTACTTAAATATGGAACTAACCATTCCAATTTTCGCTGTCTCTTATACACATCTCCGAGCCCACGAGACC
+
CCCCCFCCCCCCGGGGGGGFGGGHHHHGGHHGHHHGHHHGHGGHFGEEFGGGHFHFGHHGHHHHHGFHFGG?FGHFEGGGGGHHHGHFGHHGHHFGGHHHFAFGGHHHFHHHHHEGGG<GGHHHGHDGHHHFHGH?ECCFGGHGGGGGGF
@M02034:409:000000000-BFKT7:1:1105:3979:15721 1:N:0:32
AAAGTCGAGGTGCCTAAAGTGGCAACCCAGACTTCGAGTGGGGTTGGTGGTGTAGAGCTTCCTGTAGCCGCATGGCGTTCGTACTTAAATATGGAACTAACCATTCCAATTTTCGCTGTCTCTTATACACATCTCCGAGCCCACGAGACC
+
BCCCBFCCCCCCGGGGGGGGGGGHHHHGGHHGHHGGGHHHGHGFEGGEFGEFGHHGHHHHHHHHHHHHHGGGGGHHGGGGGGHHHHHHHHFHHHFGGHFHHHGHHHHHHHHHHHGGGGFHHHHHDHHHFHFHHGFFE@FDGGHGGGGGDF
@M02034:409:000000000-BFKT7:1:1105:7853:15724 1:N:0:32
AAAGTCGAGGTGCCTAAAGTGGCAACCCAGACTAATAATACGGTTGGTGGTGTAGAGCTTCCTGTAGCCGCATGGCGTTCGTACTTAAATATGGAACTAACCATTCCAATTTTCGCTGTCTCTTATACACATCTCCGAGCCCACGAGACC
+
CCCCCFABBCBBGGGGGGGGGGGHHHHGGHHGHHHHHHHHHHGHFGGEGGEFHHHHHGHHHHHHHHHHHGGGGGHHGGGGGGHHHHHGHHHHHHHHHHFHHHHHHHHHHHHHHHGGGGGGHHHHHHHHHHEHHHHHGGFDGGHGGGGGGG
@M02034:409:000000000-BFKT7:1:1105:12736:15724 1:N:0:32
AAAGTCGAGGTGCCTAAAGTGGCAACCCAGACTTCTAATTATGTTGGTGGTGTAGAGCTTCCTGTAGCCGCATGGCGTTCGTACTTAAATATGGAACTAACCATTCCAATTTTCGCTGTCTCTTATACACATCTCCGAGCCCACGAGACC
+
BABCBFCDDDCCGGGGGGGGGGGHHHHGGHHGHHHHHHHHHGHGHHHEGGEGHHHHHHHHHHHHHHHHHGGFGGHGGGGGGGHHHHHHHHHHHHHHHHGHHHGHHHHHHHHHHHGGGGGHHHHHHHHHFHGHHHHGGFCGGGHGGGGGGF
@M02034:409:000000000-BFKT7:1:1105:4986:15724 1:N:0:32
AAAGTCGAGGTGCCTAAAGTGGCAACCCAGACTAATAATGGGGTTGGTGGTGTAGAGCTTCCTGTAGCCGCATGGCGTTCGTACTTAAATATGGAACTAACCATTCCAATTTTCGCTGTCTCTTATACACATCTCCGAGCCCACGTGACC
+
AAABAFABDBAAGGGGGGGGGFGFHHHGGHHGHHHHHHGHGHGEFEEEC?EGGDG5EFGFEGFGB5FBBEE>EA?1>E/?EECCFGFDEFHFFFB3F3EGBC3F3?BB?F?ED?EEGG/3?FF3?3FD3BDCGGFBDCDCGAECC/?/<F
@M02034:409:000000000-BFKT7:1:1105:16940:15725 1:N:0:32
AAAGTCGAGGTGCCTAAAGTGGCAACCCAGACTGGTAATAAGGTTGGTGGTGTAGAGCTTCCTGTAGCCGCATGGCGTTCGTACTTAAATATGGAACTAACCATTCCAATTTTCGCTGTCTCTTATACACACTCCGAGCCCACGAGACCA
+
CCCCBFCCCCABGGGGGGGGGGGHHHHGGHHGHHHHHHHHHHHHHHGGGGGFHHHFHHHHHHHHHGHHHGGEGGHHGGGGGGHHHHHHHHHHHHHFHHHHHHGHHHHGHHHHHHGGGGFHHHHGGHHHHHHGHHGGGGGGGHGGGGGGGG
@M02034:409:000000000-BFKT7:1:1105:6443:15725 1:N:0:32
AAAGTCGAGGTGCCTAAAGTGGCAACCCAGACTGAGAAGAAGGTTGGTGGTGTAGAGCTTCCTGTAGCCGCATGGCGTTCGTACTTAAATATGGAACTAACCATTCCAATTTTCGCTGTCTCTTATACACATCTCCGAGCCCACGAGACC
+
A?AA>DA3A2AAGFGBFFEAAGFHHDGEGGHGHHHGHGGFBBGB3BEBFEBABBDFD5FE5F5FFFFBAAEEEAB1>E/FEEHHFFGFHHBFEGGEFGBBBF3BG?GFEFGHGFFEEFGFHBHH4FB3?B2FBFG2C<DGDGEC/@F?DF
@M02034:409:000000000-BFKT7:1:1105:8286:15726 1:N:0:32
AAAGTCGAGGTGCCTAAAGTGGCAACCCAGACTAAGCCTGAGGTTGGTGGTGTAGAGCTTCCTGTAGCCGCATGGCGTTCGTACTTAAATATGGAACTAACCATTCCAATTTTCGCTGTCTCTTATACACATCTCCGAGCCCACGAGACC
+
CBCCBFCCCCBBGGGGGGGGGGGHHHHGGHHGHHHHHHHHHHGHHHGEFGEFHHHHHHHHHHHHHGHHHGGGGGHHGEGGGFHHHHHGHHHHHHHGHGGFHHGHHHHGGHHHHHGGGGFFHHHHHHHHHHFGHHHGGFGDGGHGGGGGGE
@M02034:409:000000000-BFKT7:1:1105:13381:15729 1:N:0:32
AAAGTCGAGGTGCCTAAAGTGGCAACCCAGACTTCGCCGACTGTTGGTGGTGTAGAGCTTCCTGTAGCCGCATGGCGTTCGTACTTAAATATGGAACTAACCATTCCAATTTTCGCTGTCTCTTATACACATCTCCGAGCCCACGAGACC
+
BBBCAFCCCCABGGGGFGGGGGGHHHHGGHHGHHHGGGGGGGGHHHHFFGEFHHHHHHHHHHHHHHHFHGGEEGHHGGGGGGHHHHHHHHHHHHFFFHHGHHHHHHHGHHHHHHGGGGGGHHHHHHHFHHGHHHHHGGGCGFHGGGGGGG
@M02034:409:000000000-BFKT7:1:1105:20967:15730 1:N:0:32
AAAGTCGAGGTGCCTAAAGTGGCAACCCAGACTCAGAATAAGGTTGGTGGTGTAGAGCTTCCTGTAGCCGCATGGCGTTCGTACTTAAATATGGAACTAACCATTCCAATTTTCGCTGTCTCTTATACACATCTCCGAGCCCACGAGACC
+
ABBBAFBADBAAFFGGFFGGGGGHHHHGGHHGHHHHHHHGHFHFFGFEFGEFFFHGHHHHHHHHHHHHHGG?EGHHEGGGGEHHHHHFGHHHHHFDGHHFHGHHHHHHHGHHHFEEGGFHHHHHGHHFGHGHHGHHGGGGGGHGGGGGCF
@M02034:409:000000000-BFKT7:1:1105:4999:15736 1:N:0:32
AAAGTCGAGGTGCCTAAAGTGGCAACCCAGACTAATAATGGGGTTGGTGGTGTAGAGCTTCCTGTAGCCGCATGGCGTTCGTACTTAAATATGGAACTAACCATTCCAATTTTCGCTGTCTCTTATACACATCTCCGAGCCCACGAGACC
+
ABCAAFBAADAAGGGGGGGGGGGGHHHGGHHGHHHHHHHHFHGGEEEGFGFFGHHGHHHHHHHGGGHHHGFGGEHGGEGGGEHHHHHFHHFHHHGHHGHHHHGHFHHHHHHHHHGEG?FHHGHHHHFGHHEHHHFFGGGDGGHGGGGGFE
@M02034:409:000000000-BFKT7:1:1105:7548:15736 1:N:0:32
AAAGTCGAGGTGCCTAAAGTGGCAACCCAGACTTGTCAGCTTGTTGGTGGTGTAGAGCTTCCTGTAGCCGCATGGCGTTCGTACTTAAATATGGAACTAACCATTCCAATTTTCGCTGTCTCTTATACACATCTCCGAGCCCACGAGACC
+
>1AAAD>AADAAGGGGGGGG11BFGFHBFFGFFGBDB2DGGG0BBB/EEEEBAFHAAGHHFHHHGGH2GAEGEGHHGGCFEGFHHGG@FGEGGBD1FG1GHHHGGHGH2GGHHHEEG<?1GGHHHHGGFHBCGFFHGGCGCGEFGCC/AF
@M02034:409:000000000-BFKT7:1:1105:23975:15744 1:N:0:32
AAAGTCGAGGTGCCTAAAGTGGCAACCCAGACTAGTAGTCCGGTTGGTGGTGTAGAGCTTCCTGTAGCCGCATGGCGTTCGTACTTAAATATGGAACTAACCATTCCAATTTTCGCTGTCTCTATACACATCTCCGAGCCCACGAGACCA
+
CBCCCFCCBBAAGGGGGGGGGGGHHHHGGHHGHGHHHHHHHGGGGEEEFFEFGGGEHGFHFFHHFHFHHGGEGEHHGEFGGEGHHHHHHHHHGHBGFGHHHHFHHHHEHGGHHFGGGDEHFHGHHHGFHGFHGHHGGGGGFHGGGGGGGH
@M02034:409:000000000-BFKT7:1:1105:3042:15744 1:N:0:32
AAAGTCGATGTGCCTAAAGTGGCAACCCAGACTTCGACGCCTGTTGGTGGTGTAGAGCTTCCTGTAGCCGCATGCCGTTCGTACTTAAATATGGAACTAACCATTCCAATTTTCGCTGTCTCTTATACACATCTCCGAGCCCACGAGACC
+
A?BABFAA3BFFGGGGBAGFDGGHHHGGGFGGHHHGHGGC2GHHGFGEEFBFFEHGGFHHHHHHHHHHDEGGGGH3EFGHG1BGHHEFHHHFHGBGHFDBCGEHHHBGHHHHHHGF?EEHHFGHFGGFBFFHHG?FECDGGGHGGGCGDC
@M02034:409:000000000-BFKT7:1:1105:21060:15753 1:N:0:32
AAAGTCGAGGTGCCTAAAGTGGCAACCCAGACTGTGGCTACTGTTGGTGGTGTAGAGCTTCCTGTAGCCGCATGGCGTTCGTACTTAAATATGGAACTAACCATTCCAATTTTCGCTGTCTCTTATACACATCTCCGAGCCCACGAGACC
+
BBBBBFABBBBBGGGFGGGGGGGHHHHGGHHGHHHHHFHHHHHHHHHEFGGFHHHFHFHHHHHHHHHHGGGEEGHFGGGGGGHHHHHHHHHHHF3BFHHGHFGHHHHFHHHHHHEFFGAGHFHHHHBFGHHHHHFFA@FGGGHGGGGGGF
@M02034:409:000000000-BFKT7:1:1105:26235:15754 1:N:0:32
AAAGTCGAGGTGCCTAAAGTGGCAACCCAGACTAAGAATAAGGTTGGTGGTGTAGAGCTTCCTGTAGCCGCATGGCGTTCGTACTTAAATATGGAACTAACCATTCCAATTTTCGCTGTCTCTTATACACATCTCCGAGCCCACGAGACC
+
BBBBBFBBBBBBGGGGGGGGGGFGHHHGGHDGHBA335B55BFGF2EGF2BFFFGB5DGF5FFAFEGEE1E>EEG1>BEFEE2?FFF33BFFG333BFGHB?3BG4G?4BFHHF/<E/?FHHHGFF4FHF2GFDGFD</@B<GFG/DGGF
@M02034:409:000000000-BFKT7:1:1105:2910:15761 1:N:0:32
AAAGTCGAGGTGCCTAAAGTGGCAACCCAGACTCCTAATAAGGTTGGTGGTGTAGAGCTTCCTGTAGCCGCATGGCGTTCGTACTTAAATATGGAACTAACCATTCCAATTTTCGCTGTCTCTTATACACATCTCCGAGCCCACGAGACC
+
AABBAFAADB>AGGFGFGFFDFFGHHHFGHGGGGHFHHHHHHFHGBEFAFEAGHH5GHHHGGHHHHHGHGEEEEFHGGGFGEBGHHHHHHHFHHHFFEGHHHHHHHFHHHHHFHEGGGEDGHHFGHGGHE2GFHHHGBDDGGHGGGGDDF
@M02034:409:000000000-BFKT7:1:1105:26251:15764 1:N:0:32
AAAGTCGAGGTGCCTAAAGTGGCAACCCAGACTAAGAATAAGGTTGGTGGTGTAGAGCTTCCTGTAGCCGCATGGCGTTCGTACTTAAATATGGAACTAACCATTCCAATTTTCGCTGTCTCTTATACACATCTCCGAGCCCACGAGACC
+
A?AAAFBABB>AGGGFFFGGGDFEGHGGFHFFHHBF3AGB5BFDAFEEFGEFFFGDGHGH5EGFFFFBHEC0EEGGGGGGEGFEGHHGGGGFGHGGBGE@BFBBGGDGBFGHGHGGEEEBGFHH4FFHHGHFGF?FD</@@EAF??@D/C
@M02034:409:000000000-BFKT7:1:1105:2892:15765 1:N:0:32
AAAGTCGAGGTGCCTAAAGTGGCAACCCAGACTCCTAATAAGGTTGGTGGTGTAGAGCTTCCTGTAGCCGCATGGCGTTCGTACTTAAATATGGAACTAACCATTCCAATTTTCGCTGTCTCTTATACACATCTCCGAGCCCACGAGACC
+
ABAAAD>ADBAAFGGGGGGGGDFCGHHAFCHCGGHHGHFD5BFDGA2AFFEEFAGDFFHHBFE5B5DBAAEEEFAGEGEA1EEABDGG@BEGFFEECGFGFF3BGBGFHEGHHHGDEFEFHHGGBGGDBGFG1FBBE>/<CEHFGCC??<
@M02034:409:000000000-BFKT7:1:1105:17481:15769 1:N:0:32
AAAGTCGAGGTGCCTAAAGTGGCAACCCAGACTGATAAGCATGTTGGTGGTGTAGAGCTTCCTGTAGCCGCATGGCGTTCGTACTTAAATATGGAACTAACCATTCCAATTTTCGCTGTCTCTTATACACATCTCCGAGCCCACGAGAC
+
CCCCCFBCCCCCGGGGGGGGGGGHHHHGGHDGFH3BGAFFDFGHHHAA2AAAAAF5B5AB5FGDFDA5AAE0EEC1>>>FE>B?FGHB@FG@B333BBGG3B3BB?F4?FFHF4>AEE?BFBFBE4B4E2?FHFH2</<B//FFD<CG?
@M02034:409:000000000-BFKT7:1:1105:26218:15769 1:N:0:32
AAAGTCGAGGTGCCTAAAGTGGCAACCCAGACTTTGCCTTCTGTTGGTGGTGTAGAGCTTCCTGTAGCCGCATG
+
CCCCCFCCCCCCGGGGGGGGGGGHHHHGGHADHGHHFFH5AFHHFFHEC2EAA3F5B5AA5FG55AB53AE0BE
@M02034:409:000000000-BFKT7:1:1105:26235:15776 1:N:0:32
AAAGTCGAGGTGCCTAAAGTGGCAACCCAGACTTTGCCTTCTGTTGGTGGTGTAGAGCTTCCTGTAGCCGCATGGCGTTCGTACTTAAATATGGAACTAACCATTCCAATTTTCGCTGTCTCTTATACACATCTCCGAGCCCACGAGACC
+
AAA3AFABDB>AFFGGGGGGGBFHHHHCGFDFGGGHFHBGFFHFHFAEFGAFGHHEGHHHGHHFGFGGHEGEEGHHGEGGGGBGFGBBGGGHGEFDGHH3GGGHHGHF4BGHHHGGGGEBHHHHFG4FGG1GFFFFGDCCGGAFC@CDGE
@M02034:409:000000000-BFKT7:1:1105:7450:15779 1:N:0:32
AAAGTCGAGGTGCCTAAAGTGGCAACCCAGACTAATCAGAATGTTGGTGGTGTAGAGCTTCCTGTAGCCGCATGGCGTTCGTACTTAAATATGGAACTAACCATTCCAATTTTCGCTGTCTCTTCTACACATCTCCGAGCCCACGAGAC
+
>3AA>BAADD24BGGB44GGGGGHHFHGGHFFEFFGFHF35DFDBGHEFEEGAFDGFHHHGGGHHFGGGEGEGGHGCFEFEEHEFBGG3B@DGHFDFGH@FGFFGEDDGHHHGHGGFGEGHHHH3BFB4?F1CGFFF/@C@FAFC@//<
@M02034:409:000000000-BFKT7:1:1105:9170:15780 1:N:0:32
AAAGTCGAGGTGCCTAAAGTGGCAACCCAGACTGGGACTCAGGTTGGTGGTGTAGAGCTTCCTGTAGCCGCATGGCGTTCGTACTTAAATATGGAACTAACCATTCCAATTTTCGCTGTCTCTTATACACATCTCCGAGCCCACGAGAC
+
CCBCCFCCCB>AGGGGGGGGGGGHHHHGGHHGHHHHHHHHHHHHHHGGGGEFFGHHHHHHHHHHHHHHHGGFGGHHGEGGGGHHHHHGHHHHHHGHHGGFHHGHHHHHGHHHHHGGGGGFHHHGHHFGFGHGHHHHD/D@DFHGG@CAE
@M02034:409:000000000-BFKT7:1:1105:7471:15792 1:N:0:32
AAAGTCGAGGTGCCTAAAGTGGCAACCCAGACTAATCAGAATGTTGGTGGTGTAGAGCTTCCTGTAGCCGCATGGCGTTCGTACTTAAATATGGAACTAACCATTCCAATTTTCGCTGTCTCTTATACACATCTCCGAGCCCACGAGACC
+
CCCBCFCCBD>AGGGGGGGGGGGHHHHGGHGGHHHHHHHHHHHHHHHGGG2BGHHFHHHHHHHHHHHHHGGGGGHHGGGGGGFHHHHHHHFHHHHFHHHHGGGHHHGGFHGHHGGGGGGGHHHHHHGHHGFHHHHHGGGGGGHGGCFGGE
@M02034:409:000000000-BFKT7:1:1105:21058:15799 1:N:0:32
AAAGTCGAGGTGCCTAAAGTGGCAACCCAGACTCAGCCTCCTGTTGGTGGTGTAGAGCTTCCTGTAGCCGCATGGCGTTCGTACTTAAATATGGAACTAACCATTCCAATTTTCGCTGTCTCTTATACACATCTCCGAGCCCACGAGACC
+
BCCCCFCCCCBCGGGGGGGGGGGHHHHGGHHGHHHHHHHHHHHHHHHFGGEFHHHHHHHHHHHGGHHHHGGEFGHGGGGGGFHHHHHHHHHHHHHHHHHHHHGHHHHHHHHHHGFGGGGGHHGHHHHHHHFHHHHFGDGGGGGGGCCFGC
@M02034:409:000000000-BFKT7:1:1105:7455:15805 1:N:0:32
AAAGTCGAGGTGCCTAAAGTGGCAACCCAGACTACTCCGGCTGTTGGTGGTGTAGAGCTTCCTGTAGCCGCATGGCGTTCGTACTTAAATATGGAACTAACCATTCCAATTTTCGCTGTCTCTTATACACATCTCCGAGCCCACGAGACC
+
BBBBBFABBBBBGGGGGGGGGGGHHHHGGHHGHCF5B3AEEEGHHHGAE1EFFGHFFAFGFHFEGFHGGEG?EEG1EEGGGE?GGGH3DE4GG3B3FFGHFAFFFFGGHGHHHHGGGEEHGGHHHHGHHHGHHHGHG/@DGGEEDACGGG
@M02034:409:000000000-BFKT7:1:1105:9034:15806 1:N:0:32
AAAGTCGAGGTGCCTAAAGTGGCAACCCAGACTGATGGGCGGGTTGGTGGTGTAGAGCTTCCTGTAGCCGCATGGCGTTCGTACTTAAATATGGAACTAACCATTCCAATTTTCGCTGTCTCTTATACACATCTCCGAGCCCACGAGAC
+
CCCCCFCBDBAAGGGGGGGGGGGHHHHGGHHGHHHHHHHHGGGGGG0EFFGFG3G3GB3GFHHHFF@DFEG/EFHFEEFGF?CGHHHHHHHHHG2BF2GHHHBGDHGD>GDHD><<E??FDGGHDDDDGC1FGFHBE?<ACGEEC@CDA
@M02034:409:000000000-BFKT7:1:1105:18219:15807 1:N:0:32
AAAGTCGAGGTGCCTAAAGTGGCAACCCAGACTGGGGATAAGGTTGGTGGTGTAGAGCTTCCTGTAGCCGCATGGCGTTCGTACTTAAATATGGAACTAACCATTCCAATTTTCGCTGTCTCTTATACACATCTCCGAGCCCACGAGACC
+
CCCCCFCCCCABGGGGGGGGGGGHHHHGGHHGHHHHGGGHHHHHGHGEFGFFHHHHHHHHHHHHHHHHHGGGGGHHGGGGGGHHHHHHHHHHHHHHHHHGHHHHHHHHGHHHHHGGGGGHHHHHHHHHGHHHHHHHGGGGGGHGGGGGGG
@M02034:409:000000000-BFKT7:1:1105:2299:15810 1:N:0:32
AAAGTCGAGGTGCCTAAAGTGGCAACCCAGACTAGTAATCAGGTTGGTGGTGTAGAGCTTCCTGTAGCCGCATGGCGTTCGTACTTAAATATGGAACTAACCATTCCAATTTTCGCTGTCTCTTATACACATCTCCGAGCCCACGAGACC
+
A1AAAFAA1A>AGGGGGGGGFGFGHHHG00FAGHGFFGHFH11FBB/EEEEBGHFD1FHHHFHFHHEHHAEEEEHHGGGFEEEGGFFFFHBGBGH1GHBGHHHHHHHHGHHGHH/EG/EGHGHGGHBHHFFFGHHHF/<BCFEE/C@CEG
@M02034:409:000000000-BFKT7:1:1105:21225:15813 1:N:0:32
AAAGTCGAGGTGCCTAAAGTGGCAACCCAGACT
+
CCCCCFABCCBCGGGGGGGGGGGHHHHGGHHGH
@M02034:409:000000000-BFKT7:1:1105:23838:15814 1:N:0:32
AAAGTCGAGGTGCCTAAAGTGGCAACCCAGACTGATAGGGCGGTTGGTGGTGTAGAGCTTCCTGTAGCCGCATGGCGTTCGTACTTAAATATGGACCTAACCATTCCAATTTTCGCTGT
+
BAABBFABBBAAGGGGGGGGGGGCHHGGGDHGCFHFHHC2FEFGFGEAAE1BGBB5D5FEH3GHFGFHBEE/?EFBEGCAE?B/?FEF3E4FDBF32BCHHH3GFHHGBFGH3B</CF<
@M02034:409:000000000-BFKT7:1:1105:12704:15816 1:N:0:32
AAAGTCGAGGTGCCTAAAGTGGCAACCCAGACTAAGGCGGGGGTTGGTGGTGTAGAGCTTCCTGTAGCCGCATGGCGTTCGTACTTAAATATGGAACTAACCATTCCAATTTTCGCTGTCTCTTATACACATCTCCGAGCCCACGAGACC
+
BBBBBF3>DDABGGGFBFFGGGGCBEHFFHHGHHHHH3A2EGGEEGGGGGGGHHHHHGHHBGGHHGHHHGGCDGHHGDDGGDHHGGGDFGGHGDFHGGHHHHFGFHGGHGHHHHGGGGDFHFHHGFFB0CGGG:GFDCCFGGFGGA-99E
@M02034:409:000000000-BFKT7:1:1105:25448:15817 1:N:0:32
AAAGTCGAGGTGCCTAAAGTGGCAACCCAGACTAATAATAAGGTTGGTGGTGTAGAGCTTCCTGTAGCCGCATGGCGTTCGTACTTAAATATGGAACTAACCATTCCAATTTTCGCTGTCTCTTATACACATCTCCGAGCCCACGAGACC
+
BBBBBFBBDBABGGGGGGGGGGGFHHHEGHHGHHHHHHHHHHHHHHGGFDEFGHHFHHHHHHHHHHHHHGGGGFHGGDFGGEGHHHHHHHGGHHGHGHHHHHHHHHHGHHHHHHGGGGGHHHHHHHHHHHHHHHHHGCGGGGHGGGGGGG
@M02034:409:000000000-BFKT7:1:1105:12721:15821 1:N:0:32
AAAGTCGAGGTGCCTAAAGTGGCAACCCAGACTAAGGTGGGGGTTGGTGGTGTAGAGCTTCCTGTAGCCGCATGGCGTTCGTACTTAAATATGGAACTAACCATTCCAATTTTCGCTGTCTCTTATACACATCTCCGAGCCCACGAGAC
+
CBCCCFCCCCAAGGGGGGGGGGGHHHHGGHCFHFHHHDFFGGGGGGGEFFGFGBH5FEFHGHHHGFFFFFG/EFGCEEGCEECEGGHFFHGHGF3BECGHGADG3FFBFGFHHFGDGD?G2FGFFHHDHHF2GFHBC/<AFFHGCC?<?
@M02034:409:000000000-BFKT7:1:1105:9055:15823 1:N:0:32
AAAGTCGAGGTGCCTAAAGTGGCAACCCAGACTAATCAGAATGTTGGTGGTGTAGTGCTTCCTGTAGCCGCATGGCGTTCGTACTTAAATATGGAACTAACCATTCCAATTTTCGCTGTCTCTTATCCACATCTCCGAGCCCA
+
AABABFBB3DAAGGGGGGGGDFGFHHHGGHHFH3FD3A3AD55DDGAEAAEFAFF53D5F5FGGDBGFG?EEEFHFE?E1>E21?FD33F44BB3BFF3FFFHGBGDGBFGBFFFGG/?3BFGBGH3?4B22FDFGA/B/DFH
@M02034:409:000000000-BFKT7:1:1105:23030:15825 1:N:0:32
AAAGTCGAGGTGCCTAAAGTGGCAACCCAGACTATTGATCGGGTTGGTGGTGTAGAGCTTCCTGTAGCCGCATGGCGTTCGTACTTAAATATGGAACTAACCATTCCAATTTTCGCTGTCTCTTATACACATCTCCGAGCCCACGAGACC
+
AABBBFBBBBBBGGGGGGGGFGGHHGHGGHHGGHHHHHHHGGGGFGGGGGACGHHHHHGHGGHFHHHFHGGEGDHHGGGGGGGHGHHFFHBGHF3@FHHGFHHFHHFFDFFGHHGGGFEGGFHHBGHFBCFHHHHFG/B@@CECFGGGFF
@M02034:409:000000000-BFKT7:1:1105:25727:15827 1:N:0:32
AAAGTCGAGGTGCCTAAAGTGGCAACCCAGACTAAGAAGACTGTTGGTGGTGTAGAGCTTCCTGTAGCCGCATGGCGTTCGTACTTAAATATGGAACTAACCATTCCAATTTTCGCTGTCTCTTATACACATCTCCGAGCCCACGAGACC
+
AAAAAFA33AABGFGFFFGGFF24FG4EEG2FGFEFGFGCAFGFFGEAFEFFGHHHHBGHD3GFBDGGBF0AEEHHEEEGGEGGEEDBEFBFGF3@FGEFFAGGHFEHDFGGHDEFGGGBBGHHFHHBB1?C11G1?<D?BFCC<<@D/<
@M02034:409:000000000-BFKT7:1:1105:15881:15828 1:N:0:32
AAAGTCGAGGTGCCTAAAGTGGCAACCCAGACTGATATGGGGGTTGGTGGTGTAGAGCTTCCTGTAGCCGCATGGCGTTCGTACTTAAATATGGAACTAACCATTCCAATTTTCGCTGTC
+
CCCCCFCCCCBBGGGGGGGGGGGHHHHGGHGGHHFFFHHFHGEEGFEBAEEEB3F5F53B@FGHHF@5DEE/EEE1>?EFE>2?FHHFDGH4FB3?B3FH3F3B3BF44B3B44><C//B
@M02034:409:000000000-BFKT7:1:1105:3729:15832 1:N:0:32
AAAGTCGAGGTGCCTAAAGTGGCAACCCAGACTACGTCGCTTGTTGGTGGTGTAGAGCTTCCTGTAGCCGCATGGCGTTCGTACTTAAATATGGAACTAACCATTCCAGTTTTCGCTGTCTCTTATACACATCTCCGAGCCCACGAGACC
+
A1A>AF1>>A>AGGGGGGGG1FFCGHFEF0BFGHH0GHEEGHFHGC/BF/ABFGGDDFFHHFFGHGDGHEGGGFHHCEEFEEGHGH2BFG2E2EGGHH1GFHFGFHHF1FGEHHGGG/C1BFFHHHFFFGFHHHFHCCGGGFFGCGGGGG
@M02034:409:000000000-BFKT7:1:1105:27918:15836 1:N:0:32
AAAGTCGAGGTGCCTAAAGTGGCAACCCAGACTGAGAGGCATGTTGGTGGTGTAGAGCTTCCTGTAGCCGCATGGCGTTCGTACTTAAATATGGAACTAACCATTCCAATTTTCGCTGTCTCTTATACACATCTCCGAG
+
BBAABD3A3AABGGGGGGGGGGFHCHHGGHHGHHGHBGFGGHCFFFHGGGEEHGFHHHHGHHHHHHEGHFGGGGGHGGGGGG2FGHDF3GGHHFHHHFHFGHHHHHHHEGHHHHEFG?ADGHHHFGFHGGBFGGDG//<
@M02034:409:000000000-BFKT7:1:1105:9067:15836 1:N:0:32
AAAGTCGAGGTGCCTAAAGTGGCAACCCAGACTAATAATAAGGTTGGTGGTGTAGAGCTTCCTGTAGCCGCATGGCGTTCGTACTTAAATATGGAACTAACCATTCCAATTTTCGCTGTCTCTTATACACATCTCCGAGCCCACGAGACC
+
A@BABFBBDB>AFGGGGGGGGGGGGHHEFHHGHGHHGHHHHHFFFG?GGGEFAGG5GHHHFHHHHGHGHGGGGGHHGGGGGGHEHHHFGHGFHGFFGHHHHHHGHHHHHHHHHHGGGGGFHHHFHGHEGHEFFFFHGGGGGFGGFGGGFF
@M02034:409:000000000-BFKT7:1:1105:26276:15837 1:N:0:32
AAAGTCGAGGTGCCTAAAGTGGCAACCCAGACTCCGGGGAAGGTTGGTGGTGTAGAGCTTCCTGTAGCCGCATGGCGTTCGTACTTAAATATGGAACTAACCATTCCAATTTTCGCTGTCTCTTATACACATCTCCGAGCCCACGAGACC
+
B@AABF?ADBABGGGGGGGGGFGHHHHGGHGGHHHGEAAAAAAGFFE1FEEFHFGFGDGHHFHFHFHHHGGEEGHHGGGGGEFGHHHBFFFHHFE3BG3BGFFHHHHEGHHHHHGGGGGHGHHHFHFHHGHHHHHHGCGGGGHGGCDGGG
@M02034:409:000000000-BFKT7:1:1105:12771:15849 1:N:0:32
AAAGTCGAGGTGCCTAAAGTGGCAACCCAGACTCGGGGGGAGGTTGGTGGTGTAGAGCTTCCTGTAGCCGCATGGCGTTCGTACTTAAATATGGAACTAACCATTCCAATTTTCGCTGTCTCTTATACACATCTCCGAGCCCACGAGACC
+
BBBBBFBBBBAAGGGGGGGFGGGHHHHGGHHGHHGGEGGGCCGAGHGCFGDFFFHHHHHHGHHHHHHFHGGGGGHGFGGGDDGHHHGHHHHHHHHFGHHFHHHGGGGGGGGGGGGGGGGGGGGGGGGGGGGGGGGGGFFFFFFFFFFFFE
@M02034:409:000000000-BFKT7:1:1105:15180:15851 1:N:0:32
AAAGTCGAGGTGCCTAAAGTGGCAACCCAGACTGGTGGGCGGGTTGGTGGTGTAGAGCTTCCTGTAGCCGCATGGCGTTCGTACTTAAATATGGAACTAACCATTCCAATTTTCGCTGTCTCTTATACACATCTCCGAGCCCACGAGACC
+
AAABBFBBBBAAFGGGGGGGGFGHHHHGGHHGHHHFHGGGGGGEFEGEFFEFHHHFHHHHHHHGHHHHHGGEGGHHGGGGGEHHHHHFHHHHHGGFGHGHHHGHGHFGHHHHHHGGGGFHHHHHHHHHGHHHHHHHG-CCFGHGGGGGGG
@M02034:409:000000000-BFKT7:1:1105:27912:15854 1:N:0:32
AAAGTCGAGGTGCCTAAAGTGGCAACCCAGACT
+
CCCCCFABBCAAGGGGGGGGGGGHHHHGDHHGH
@M02034:409:000000000-BFKT7:1:1105:15166:15862 1:N:0:32
AAAGTCGAGGTGCCTAAAGTGGCAACCCAGACTGGTGGGCGGGTTGGTGGTGTAGAGCTTCCTGTAGCCGCATGGCGTTCGTACTTAAATATGGAACTAACCATTCCAATTTTCGCTGTCTCTTATACACATCTCCGAGCCCACGAGACC
+
AAABAFBBCBABGGGGGGGGGGGHHHHGGGHGHHCHHGGGGGGEGGCEFGEFHHGGHHHHHHHHHGHHHGGEEGHHGGFGGGHHHHHHHHHHHFFGGHF2GFHHHHHGDF<FHGFGGGAGFGHGDHBFHHHHHHGHCCF?CGGGG-?DDC
@M02034:409:000000000-BFKT7:1:1105:22453:15863 1:N:0:32
AAAGTCGAGGTGCCTAAAGTGGCAACCCAGACTGGGCAGCGTGTTGGTGGTGTAGAGCTTCCTGTAGCCGCATGGCGTTCGTACTTAAATATGGAACTAACCATTCCAATTTTCGCTGTCTCTTATACACATCTCCGAGCCCACGAGACC
+
BBBBBFBBBBBBGFGGGGGFGDFHHHHGGHFGHHHHGHCEGGFGHHCAFEAEFBFFFHHHHFHHF5GHGGG0EEACEGGGGG2FGHHHFFFHHEGF3FGHGHBGGHGHGHHHHB<//EEFHDGFBD3GDG2C2FFFGG/@GGGGGC@/DF
@M02034:409:000000000-BFKT7:1:1105:24281:15865 1:N:0:32
AAAGTCGAGGTGCCTAAAGTGGCAACCCAGACTAGTACGAAGGTTGGTGGTGTAGAGCTTCCTGTAGCCGCATGGCGTTCGTACTTAAATATGGAACTAACCATTCCAATTTTCGCTGTCTCTTATACACATCTCCGAGCCCACGAGACC
+
A1AAAFAADDAAGGGBFFFFGGGGHHHGGHHGHHHHHGGGHGG1FGGEFGFFFHHHHHHHFFHGFFHFFFGEGGGGEFGGEEFHHHHHHHHHHFFGHHHFFHFHHHHGHHHHHHGEEGGEHFHHFHGHFFHHBFHFGCGGGGGGGGGGFE
@M02034:409:000000000-BFKT7:1:1105:17470:15875 1:N:0:32
AAAGTCGAGGTGCCTAAAGTGGCAACCCAGACTGTTGGTGCGGTTGGTGGTGTAGAGCTTCCTGTAGCCGCATGGCGTTCGTACTTAAATATGGAACTAACCATTCCAATTTTCGCTGTCTCTTATACACATCTCCGAGCCCACGAGACC
+
BABCBFBCCCCCGGGGGGGFFGGHHHHGGHHGHGHHHHGGHGGGGGGEEFEFHHHHHHHHHHHHHHHHGGGEEGHHGGGGGFGHHHEFGGFHHHGFFHHGGHFH3FDGHHHHHHGGGGGGHHHHGHHHFFHHHHHH?@@C@FHFCGGGGG
@M02034:409:000000000-BFKT7:1:1105:4772:15880 1:N:0:32
AAAGTCGAGGGCCTAAAGTGGCAACCCAGACTCCGGCGAATGTTGGTGGTGTAGAGCTTCCTGTAGCCGCATGGCGTTCGTACTTAAATATGGAACTAACCATTCCAATTTTCGCTGTCTCTTATACACATCTCCGAGCCCACGAGACC
+
AAAA>DAAD@D>AFBGGGB1BA0BFGEFGHGH1BEEEGAEEBDDFGAAAAF>BF2DDBFGF1FEFBB1B>>>EGHCEGGFGCAGGFFFGG>B<F11FGFB<BBFF2BDDGHHFC??C<@GFHHGFDDGF1@FF1?ACCGGEHC@CGGCG
@M02034:409:000000000-BFKT7:1:1105:24455:15883 1:N:0:32
AAAGTCGAGGTGCCTAAAGTGGCAACCCAGACTCCGAATAAGGTTGGTGGTGTAGAGCTTCCTGTAGCCGCATGGCGTTCGTACTTAAATATGGAACTAACCATTCCAATTTTCGCTGTCTCTTATACACATCTCCGAGCCCACGAGACC
+
CCCCCFCCCCBBGGGGGGGGGGGHHHHGGHHGHHHGGGGGHHHFGHGEFGEFGHHHHHHHHHHHGHHHHGGFGGHHGGGGGFGHHHHGHHHHHHHHHHGHHGHHHHHGFHHHHHGGGGGHHGHHHHHHGHGHHHHHGGGGGGFGGGGGGE
@M02034:409:000000000-BFKT7:1:1105:17086:15884 1:N:0:32
AAAGTCGAGGTGCCTAAAGTGGCAACCCAGACTGATCGTTCTGTTGGTGGTGTAGAGCTTCCTGTAGCCGCATGGCGTTCGTACTTAAATATGGAACTAACCATCCAATTTTCGCTGTCTCTTATACACATCTCCGAGCCCACGAGACCA
+
>>AAAF1ADDAAFGGGCGGGGGCHFCGECE0FHGCGEFGCHFFHGH/AFFEFGFGFFBGHHFFGGHHGHGGEFGHGGEFCEGGHHHHHHGEGFFBGHHFCFFGFHHHHHFHHHGEFGFHHHFGFHH2FCGBGHHHC/CCCGHFGGGGGGH
@M02034:409:000000000-BFKT7:1:1105:17255:15885 1:N:0:32
AAAGTCGAGGTGCCTAAAGTGGCAACCCAGACTCATCCTAGTGTTGGTGGTGTAGAGCTTCCTGTAGCCGCATGGCGTTCGTACTTAAATATGGAACTAACCATTCCAATTTTCGCTGTCTCTTATACACATCTCCGAGCCCACGAGACC
+
A@BAAFBBBDABGGGGFGGFGGGHHHHGGHHGHHCHHHHHGHHHHHGEFGEFHHHFHHHHHHHHHHHHHGGEFGHHGEFFGGGHHHHHHHHHFHHEGHHHHHHHHHHHHGFHHHGGGGGHHEHHGHHGFHFHGHGHGCFGCFHGGCGGGG
@M02034:409:000000000-BFKT7:1:1105:13127:15897 1:N:0:32
AAAGTCGAGGTGCCTAAAGTGGCAACCCAGACTCAGAAGAATGTTGGTGGTGTAGAGCTTCCTGTAGCCGCATGGCGTTCGTACTTAAATATGGAACTAACCATTCCAATTTTCGCTGTCTCTTATACACATCTCCGAGCCCACGAGACC
+
CCCCCFCCBCAAGGGGGGGGGGGHHHHGGHGGHHHHHHHGHHHHHHHEFGGFGFHDGHFGHGHHHHHHHGGGGFHGGEGGGEGHHHHHHHGHHHEGGHFGHHHHHHHEFGFHHGEEGGEHGHHHFH4FHHHHFHHFGCGGCGHGGGGGFE
@M02034:409:000000000-BFKT7:1:1105:25137:15898 1:N:0:32
AAAGTCGAGGTGCCTAAAGTGGCAACCCAGACTGATAATAATGTTGGTGGTGTAGAGCTTCCTGTAGCCGCATGGCGTTCGTACTTAAATATGGAACTAACCATTCCAATTTTCGCTGTCTCTTATACACATCTCCGAGCCCACGAGACC
+
B@BCCFCCCCABGGGGGGGGGGGGHHHGGHHGHHHHHHHHHHHHHFHGGGEFGHHGHHHHHHHGHHHHHGGGGGHHGGGGFFGHHGHGHHHHHHHGHFGHHHHHHHHHHHHHHHGGGGGHHGHHHHHHHGGHHHFFGFGGGEHGGGGGGG
@M02034:409:000000000-BFKT7:1:1105:26655:15905 1:N:0:32
AAAGTCGAGGTGCCTAAAGTGGCAACCCAGACTGGGGATGTTGGTGGTGTAGAGCTTCCTGTAGCCGCCTGGCGTTCGTACT
+
CCBCCFCCCCCCGGGFGGGFGGGHHHHGGHHGHCHA2FEE3DGHGGGEFFAF555BBF3FA55F5AEE0??C1E1>1?E21B
@M02034:409:000000000-BFKT7:1:1105:9812:15907 1:N:0:32
AAAGTCGAGGTGCCTAAAGTGGCAACCCAGACTCCTACGAATGTTGGTGGTGTAGAGCTTCCTGTAGCCGCATGGCGTTCGTACTTAAATATGGAACTAACCATTCCAATTTTCGCTGTCCTTATACACATCTCCGAGCCCACGAGACCA
+
BBBBBFBBBBBBGGGGGGGGGGGHHHHGGHHGHHHHHHGGHHHHHHHEFGEFHHHGHHHHHHHHHHHGHGGGGGHHGGGGGFHHHHHHHHHHHHHHHHHGHHGHHHHHHHHHHHGGGGFHHHHHGHFHHHHHHHHGCGGFGHGGGGGGGF
@M02034:409:000000000-BFKT7:1:1105:18547:15908 1:N:0:32
AAAGTCGAGGTGCCTAAAGTGGCAACCCAGACTGGTGGGAGTGTTGGTGGTGTAGAGCTTCCTGTAGCCGCATGGCGTTCGTACTTAAATATGGAACTAACCATTCCAATTTTCGCTGTCTCTTATACACATCTCCGATCCCACGA
+
AAA?ADAAB@AAGGCGFFGFFGGGHHHGGDAGHA25A22A2AEGFAFECG1EF3F5DFGGHHHGHHBFHGG0EEFHGGGGE1FGHH4@BFBEBB3@BC??FH3CFFF44FHHHH/EE/EGHFHH3GFHBF2GFFFHA//<CF2@/A
@M02034:409:000000000-BFKT7:1:1105:11140:15910 1:N:0:32
AAAGTCGAGGTGCCTAAAGTGGCAACCCAGACTAAGAATAATGTTGGTGGTGTAGAGCTTCCTGTAGCCGCATGGCGTTCGTACTTAAATATGGAACTAACCATTCCAATTTTCGCTGTCTCTTATACACATCTCCGAGCCCACGAGACC
+
BCBCCFCCBCABGGGGGGGGGGGHHHHGGHHGHHHHHHHHHHHHHHHGGGGFHHHHHHHHHHHHHHHHHGGGGGHGGFGGGFGHHHHHHHHHHHHHHHHHHHHHHHHHHHHHHHGGGGGHHHHHHHFHHHHHHHHGGDGGGGHGGGGGGG
@M02034:409:000000000-BFKT7:1:1105:23348:15913 1:N:0:32
AAAGTCGAGGTGCCTAAAGTGGCAACCCAGACTAAGAGTCCTGTTGGTGGTGTAGAGCTTCCTGTAGCCGCATGGCGTTCGTACTTAAATATGGAACTAACCATTCCAATTTTCGCTGTCTCTTATACACATCTCCGAGCCCACGAGACC
+
CCCCCFCCCCBCGGGGGGGGGGGHHHHGGHHGHHHHHHHHHHHHHHHEFGEFHHHHHHHHHGHHHHHHHGGGGGHGGGGGGFHHGHHHHHHHHHHGHHHHHHHHGHHHHHHHHHGGGGGHHGHHGHHHHHHHHHGHGGGGGGHGGGGGGA
@M02034:409:000000000-BFKT7:1:1105:6989:15915 1:N:0:32
AAAGTCGAGGTGCCTAAAGTGGCAACCCAGACTCGGGATCAGGTTGGTGGTGTAGAGCTTCCTGTAGCCGCATGGCGTTCGTACTTAAATATGGAACTAACCATTCCAATTTTCGCTGTCTCTTATACACATCTCCGAGCCCACGAGACC
+
CCCCCFCCCCABGGGGGGGGGGGHHHHGGHHGHHGGGEGGHHFHHHGEFEEFHFHEHHHHFHHHHHHGFGGEFFGCGEGGGFHHGHGFGHHHGHEFHHGHFFDGFFHFHHHHHGGGGGFHHHHHGHGHFHHHHHHFFDFGFFEFGGGFGF
@M02034:409:000000000-BFKT7:1:1105:6746:15915 1:N:0:32
AAAGTCGAGGTGCCTAAAGTGGCAACCCAGACT
+
BBBBBFBBBBABGGGGGGGGGGGHHHHGGHHGH
@M02034:409:000000000-BFKT7:1:1105:23234:15919 1:N:0:32
AAAGTCGAGGTGCCTAAAGTGGCAACCCAGACTGTTCCGCTTGTTGGTGGTGTAGAGCTTCCTGTAGCCGCATGGCGTTCGTACTTAAATATGGAACTAACCATTCCAATTTTCGCTGTCTCTTATACACATCTCCGAGCCCACGAGACC
+
BABBAFBBB2A?GGGGCGGGGGGHHHHGGHHGHHHHHHGGGEGHHHHGGGEFHGHGHHGHHGHGHHHHHGGEGEHHGGGGGGEHGHHGGHHHHHHHEHHGHHEGFHHFGGHHHEEGFEEGGFHHHHBDFEDHFHFDGCG?FEGFGC/ADC
@M02034:409:000000000-BFKT7:1:1105:6968:15919 1:N:0:32
AAAGTCGAGGTGCCTAAAGTGGCAACCCAGACTCGTGCTGCGGTTGGTGGTGTAGAGCTTCCTGTAGCCGCATGGCGTTCGTACTTAAATATGGAACTAACCATTCCAATTTTCGCTGTCTCTTATACACATCTCCGAGCCCACGAGACC
+
CCCCCFCCCCCCGGGGGGGGGGGHHHHGGHHGH322B22A3AEEFGGGGGEGHHHHHHHHHHHHHHHHHGGGGGHHGGGGGGHHHHHHHHHHHHHHGHHHHHHHHHGHFHHHHHGGGGGGGHHHHHHHHHHHHHHHGGFFGGHGGGGGGG
@M02034:409:000000000-BFKT7:1:1105:23331:15919 1:N:0:32
AAAGTCGAGGTGCCTAAAGTGGCAACCCAGACTAAGAGTCCTGTTGGTGGTGTAGAGCTTCCTGTAGCCGCATGGCGTTCGTACTTAAATATGGAACTAACCATTCCAATTTTCGCTGTCTCTTATACACATCTCCGAGCCCACGAGACC
+
AAA>AFBBBBAAGGGGGGGGDFDFAGFEFHHGGBGFHCHHHHFFHHFGE?EBGHH5FHEFG3GHHHGHHFG0EFHHGEGGGE2GHGGB@FBGFFGHFFDCGHHHHHHHGGBGHH/EG/EHFFHHFHF44FB1C1BFF@@CGGFGGGGGAF
@M02034:409:000000000-BFKT7:1:1105:20641:15932 1:N:0:32
AAAGTCGAGGTGCCTAAAGTGGCAACCCAGACTAATGGGCTGGTTGGTGGTGTAGAGCTTCCTGTAGCCGCATGGCGTTCGTACTTAAATATGGAACTAACCATTCCAATTTTCGCTGTCTCTTATACACATCTCCGAGCCCACGAGACC
+
CBCCCFBCDCBBFGGGGGGGGGGHHHHGGHHGHHHHHHFFGFG3AEG2AEEFCFG5F53E5GGHHBGBGGG0EEG1EBEGFEFGFHHHFHHDGD33FGFFFFEGGBFF?FBGEFE?EE?G4GGGFFGFHFHGGHHB?/CC<FCGCCCA/C
@M02034:409:000000000-BFKT7:1:1105:27111:15933 1:N:0:32
AAAGTCGAGGTGCCTAAAGTGGCAACCCAGACTATTGTGAGTGTTGGTGGTGTAGAGCTTCCTGTAGCCGCATGGCGTTCGTACTTAAATATGGAACTAACCATTCCAATTTTCGCTGTCTCTTATACACATCTCCGAGCCCACGAGACC
+
BAABBFBCCCBBGGGGGGGGGGGHHHHGGHHGHHHHHHHHGHHHHHHFGGEFGFGGHHHHHHHHHHHHHGGGGGHHGGGGGFHHHHGGFHHGHHHGHHHHHHHHHHHHHHHHHHGGGGEGHHHHHHHHHHGHHHGFFCGGGEHGGGGGGE
@M02034:409:000000000-BFKT7:1:1105:18708:15934 1:N:0:32
AAAGTCGAGGTGCCTAAAGTGGCAACCCAGACTTTGGAGCGGGTTGGTGGTGTAGAGCTTCCTGTAGCCGCATGGCGTTCGTACTTAAATATGGAACTAACCATTCCAATTTTCGCTGTCTCTTATACACATCTCCGAGCCCACGAGACC
+
BBBABFBBBBAAFGGGGGGGGFGGFGGE2EEFHHHFHHFHGGFFFGGEFEEFFEGBHFHGHFHFGHHHHGGEEFHGEEGGGECHHFGFHHFFGFDGFHFHHAGHHHFDFGFHGGFGGGEGFHHBFFFGFGFHHHHHDFGGGGHGGC@AEE
@M02034:409:000000000-BFKT7:1:1105:20779:15939 1:N:0:32
AAAGTCGAGGTGCCTAAAGTGGCAACCCAGACTACGTCGGCGGTTGGTGGGGTAGAGCTTCCTGTAGCCGCATGGCGTTCGTACTTAAATATGGGACTAACCATTCCAATTTTCGCTGTCTCTTATACA
+
AABCAFBCCBBBGGGGGGGGGGGHHHHGGHHGHHHGHHGGGGGAEEG1FE0>>1F3FBHHBFDGFBBBFD?/?EH0EEECA/BCFFBFG2GGGH0BBGFBFGBGHFHFFFHHFFB/?A/1DBFGGF11<
@M02034:409:000000000-BFKT7:1:1105:22092:15940 1:N:0:32
AAAGTCGAGGTGCCTAAAGTGGCAACCCAGACTAATAATAATGTTGGTGGTGTAGAGCTTCCTGTAGCCGCATGGCGTTCGTACTTAAATATGGAACTAACCATTCCAATTTTCGCTTCTCTTATACACATCTCCGAGCCCACGAGACCA
+
CCCCCFBCCCABGGGGGGGGGGGHHFEE2C2AGHHHHHHHFEHAGDHGGAEFHHHFFFDEA3BBAFFG3EG?EEEAEGFAEEG1?GHHFFHHHB3BGH333F@3GDB4FFGHGD/E?/?FHHDDFHBGHHHHFGBF/>@/FHFGGGGGEC
@M02034:409:000000000-BFKT7:1:1105:24240:15943 1:N:0:32
AAAGTCGAGGTGCCTAAAGTGGCAACCCAGACTCAGAAGAATGTTGGTGGTGTAGAGCTTCCTGTAGCCGCATGGCGTTCGTACTTAAATATGGAACTAACCATTCCAATTTTCGCTGTCTCTTATACACATCTCCGAGCCCACGAGACC
+
CCCCCFCCCCABGGGGGGGGGGGHHHHGGHHGHHHHHHHHHHHHHHHGFGEFGHHHHHHHHHHHHHHHHGGGGGHHGGGGGGHHHHGGHHHHHHHHHHGHHHHHHHHHHHHHHHGGGGGHHHHHHHHHGHGHHHHHGGGGGGHGGCGGGG
@M02034:409:000000000-BFKT7:1:1105:8659:15958 1:N:0:32
AAAGTCGAGGTGCCTAAAGTGGCAACCCAGACTAAGGGTGGGGTTGGTGGTGTAGAGCTTCCTGTAGCCGCATGGCGTTCGTACTTAAATATGGAACTAACCATTCCAATTTTCGCTGTCTCTTATACACATCTCCGAGCCCACGAGAC
+
AABBBFABBBABGGGGGGGGGGGHHHHGGHHGHHH332B22EEFGGGGFGEGHGHHHHHHHHHHHHHHHGGGGGHHGGGGGGHHHHHHGHHHHGHHHHHHHHHHHHHHHHHHHHGGGGFHHHHHDHHHGGFFHHHHGA@FGGGGGGGGG
@M02034:409:000000000-BFKT7:1:1105:3653:15961 1:N:0:32
AAAGTCGAGGTGCCTAAAGTGGCAACCCAGACTAGTGAGTCTGTTGGTGGTGTAGAGCTTCCTGTAGCCGCATGGCGTTCGTACTTAAATATGGAACTAACCATTCCAATTTTCGCTGTCTCTTATACACATCTCCGAGCCCACGAGA
+
AAABAFCBBBBCGGGGBEGGGGGHHHGGGHHGHHGHFEGD5DGGBGHECFBEFFGFFGHGEFFBFFGEDEEAFEFAEGEFEEGHFGFGBFFFFFD33FB3@1@FH4BDDBGDG4>>EEEBGFHHEHFGBG2GGGB?C//CGGEGG@CC
@M02034:409:000000000-BFKT7:1:1105:8671:15975 1:N:0:32
AAAGTCGAGGTGCCTAAAGTGGCAACCCAGACTAAGGGTGGGGTTGGTGGTGTAGAGCTTCCTGTAGCCGCATGGCGTTCGTACTTAAATATGGAACTAACCATTCCAATTTTCGCTGTCTCTTATACACATCTCCGAGCCCACGAGACC
+
B@BCCFCCCCBBGGGGGGGGGGGHHHHGGHHGHHHHHHBFEGGFFFGFGGEFGHHHHHGHHHHHHHHHHGGGGGHHGGGGGFGHHHHGHHHGHHHHGHGFHHHHGHHHHHGHHHGGGGDFFHHHHHGHGFHGHHHHGGGGGGHGGGGGGF
@M02034:409:000000000-BFKT7:1:1105:16737:15976 1:N:0:32
AAAGTCGAGGTGCCTAAAGTGGCAACCCAGACTATTCATGGGGTTGGTGGTGTAGAGCTTCCTGTAGCCGCATGGCGTTCGTACTTAAATATGGAACTAACCATTCCAATTTTCGCTGTCTCTTATACACATCTCCGAGCCCACGAGACC
+
A3AAAFBABBAAFGGGGGGGGGGHHHHGGHGDHHHHHHHHHGE2EEGGGGEBA3GFGHHHHFHHHHHGHGGGGEHFEEGFEFFHHHHFGHFHGGFFGGFCGFFHHHEHBFHHHBEEFFEFFDFGBGGFDFFHEDFBEC@CCEEEDDFDFC
@M02034:409:000000000-BFKT7:1:1105:8654:15981 1:N:0:32
AAAGTCGAGGTGCCTAAAGTGGCAACCCAGACTAAGGGTGGGGTTGGTGGTGTAGAGCTTCCTGTAGCCGCATGGCGTTCGTACTTAAATATGGAACTAACCATTCCAATTTTCGCTGTCTCTTATACACATCTCCGAGCCCACGAGACC
+
A?AB>FAABDBBGGGGGGGFFGGHHHHGGHHGHHHHFFBFEGGAEEGEFGEFHHHHFHHHHHFGFGFHHFG@FGGHGGCEGGFHGHHHEFFGFHHGHFEGHHHGHHHHHHHHHHFBCDGFHFFHGHGHHHFHHHGFGCFCFGHG?<CGGF
@M02034:409:000000000-BFKT7:1:1105:3516:15984 1:N:0:32
AAAGTCGAGGTGCCTAAAGTGGCAACCCAGACTAAGCCTCAGGTTGGTGGTGTAGAGCTTCCTGTAGCCGCATGGCGTTCGTACTTAAATATGGAACTAACCATTCCAATTTTCGCTGTCTCTTATACACATCTCCGAGCCCACGAGACC
+
AAAAAF1ADDAAGGGGGFGBGBFG1GHGGHGGHGHHHHHHHBGHGG/EF/EBFGHFHHHHHGHHFFGHFEGGGEHGGEEGGGGHHHFHGHGHHGEHFFHFGHFHHHHHHHHHHGEGG/EGHFHHHHHHHHFHHHHBECCGGGHFGGGGGG
@M02034:409:000000000-BFKT7:1:1105:16719:15987 1:N:0:32
AAAGTCGAGGTGCCTAAAGTGGCAACCCAGACTATTCATGGGGTTGGTGGTGTAGAGCTTCCTGTAGCCGCATGGCGTTCGTACTTAAATATGGAACTAACCATTCCAATTTTCGCTGTCTCTTATACACATCTCCGAGCCCACGAGACC
+
BBCBAFCCCCABGGGGGGGGGGGHHHHGGHHGHHHHHCHHHHGGGGGEEEEGHGHFHHGHHHHHHHHHHGGEEGHGEEGGGGHHHHHGHHHHFHDGFHHHHGFHHHFGHHHHHHGGGGFHHHHHHHGHHGHHHHHEA/BCGGHGG?@DGG
@M02034:409:000000000-BFKT7:1:1105:21642:15989 1:N:0:32
AAAGTCGAGGTGCCTAAAGTGGCAACCCAGACTAGTAATTCGGTTGGTGGTGTAGAGCTTCCTGTAGCCGCATGGCGTTCGTACTTAAATATGGAACTAACCATTCCAATTTTCGCTGTCTCTTATACACATCTCCGAGCCCACGAGACC
+
CCCDCFCCBCBCGGGGGGGGGGGHHHHGGHHGHHHGHHHHHGHGGGGFFGGFGHHFHHHHHHHHHHHHHGGGGGHGGEGGGEGHHHHHHHHHHHHHHHHGHHGHHHHHHHHHHHGGGGGHGHHHHHHHHHHHHHHHGFGGGGHGGGGGGF
@M02034:409:000000000-BFKT7:1:1105:19676:16003 1:N:0:32
AAAGTCGAGGTGCCTAAAGTGGCAACCCAGACTTCTACGAATGTTGGTGGTGTAGAGCTTCCTGTAGCCGCATGGCGTTCGTACTTAAATATGGAACTAACCATTCCAATTTTCGCTGTCTCTTATACACATCTCCGAGCCCAGAGACCA
+
BCCCCFCCCCAAGGGGGGGGGGGHHHHGGHHGHHHHHHGGHHHHHHHEFGEFHHHFHHHHGGHHHHHHHGGEGFHHGGGGGGHHHHHFHHHHHHHHHHHHHHHHHHGGHHHHHHGGGGGHHHHHHHHHGGFHHHHFC<BCFGHHHHHHFG
@M02034:409:000000000-BFKT7:1:1105:18846:16003 1:N:0:32
AAAGTCGAGGTGCCTAAAGTGGCAACCCAGACTAATATGCAGGTTGGTGGTGTAGAGCTTCCTGTAGCCGCATGGTGTTCGTACTTAAATATGGAACTAACCATTCCAATTTTCGCTGTCTCTTATACACATCTCCGAGCCCACGAGACC
+
BABBAFABBBAAGGFGGGEAGGGHHHHGGHHGHGHHHHHHHHHFGHGEFGEFGHHFHHHHHHHHHGHHHGGGGGHBFGGGGFHHHHHHHHHHHHHHFHHEHHGHHHGGHHHHHGGGGGGHHHHHHHHHHHEHHGFGDCG?CGHGGGGGG?
@M02034:409:000000000-BFKT7:1:1105:24775:16004 1:N:0:32
AAAGTCGAGGTGCCTAAAGTGGCAACCCAGACTGAGAATGTTGTTGGTGGTGTAGAGCTTCCTGTAGCCGCATGGCGTTCGTACTTAAATATGGAACTAACCATTCCAATTTTCGCTGTCTCTTATACACATCTCCGAGCCCACGAGACC
+
BBBBBFBBBBAAGGGGGGGGFGGHHHHFGHHDGHGHHHGHHGEFGHEGGGGFGDGBGEHHHHHGGHHGHGGCFGGEFEEGGGGEGHHFGHHFHHGFFGHHHHHHHHHHHGHHGBE/EGGHFHFHFFFGHHGGHHHGG@FDGGEGGGCGA?
@M02034:409:000000000-BFKT7:1:1105:9742:16008 1:N:0:32
AAAGTCGAGGTGCCTAAAGTGGCAACCCAGACTAATAATAATGTTGGTGGTGTAGAGCTTCCTGTAGCCGCATGGCGTTCGTACTTAAATATGGAACTAACCATTCCAATTTTCGCTGTCTCTTATCCACATCTCCGAGCCCACGAGACC
+
BBBBBFAADBAAGGGGFGGGGGGHHHHGGHGEHD3GDGGFEHHHFHAEC?EFAAGDD5BBFGHHH5DBD?FEFEHFGGGGGEGEFGGFHHBFBG33BFHHFAGFHGHBGGHGGFGEEE/?GHGEEG3BGHFHHHHEFF@BD/FFCGGGGG
@M02034:409:000000000-BFKT7:1:1105:25761:16013 1:N:0:32
AAAGTCGAGGTGCCTAAAGTGGCAACCCAGACTGCTCCTCAGGTTGGTGGTGTAGAGCTTCCTGTAGCCGCATGGCGTTCGTACTTAAATATGGAACTAACCATTCCAATTTTCGCTGTCTCTTATACACATCTCCGAGCCCACGAGACC
+
CCCCCFCCCCAAFGGGGGGFGGGGHHHGGHHGHHHHHGHHFHHFFGGGGGEF1FG5GHHHGHHHHFGDFFGEGGHGGEGGFFFGGHHGFHHGFG33GHHHFHHHHHHHHHHHHHGGGGFGBGHEHHHFGHFB2GHHFDDGDGHECFGGCF
@M02034:409:000000000-BFKT7:1:1105:29353:16017 1:N:0:32
AAAGTCGATGTGCCTAAAGTGGCAACCCAGACTGGGTCGGGGGTTGGTGGTGTAGAGCTTCCTGTAGCCGCATGGCGTTCGTACTTAAATATGGAACTAACCATTCCAATTTTCGCTGTCTCTTATACACATCTCCGAGCCCACGAGACC
+
BBBBBFAB3BBFFFGGGBGGFGFFHDGFGHHGHHGFGHG?2E?EE00B?E>BGHH3BEGGGGHHHHGHHCGFFEHGGEEFEE2CGFHFGH?2D22FFFDFGHGHBGHFHHHHHGGGD</FGHHHHHDDGGF1CDGF.<->CEHFG-<A<C
@M02034:409:000000000-BFKT7:1:1105:15853:16026 1:N:0:32
AAAGTCGAGGTGCCTAAAGTGGCAACCCAGACTCCTAAGAAGGTTGGTGGTGTAGAGCTTCCTGTAGCCGCATGGCGTTCGTACTTAAATATGGAACTAACCATTCCAATTTTCGCTGTCTCTTATACACATCTCCGAGCCCACGAGACC
+
BBBBBFABBBAAGGGGGGGGGGGHHHHGGHHGHHHHHHHHHHHGGHGFGGEFGHHHHHHHHHHHHHHGHGGEGEHHGGGGGFHHHHGHHHFHHHGFFHHGHHHHHGHHHHHHHHGGGGGHHFHHHHHHGHHHHHGGG@DGGEHGGF/CDG
@M02034:409:000000000-BFKT7:1:1105:18860:16030 1:N:0:32
AAAGTCGAGGTGCCTAAAGTGGCAACCCAGACTACGAGGAATGTTGGTGGTGTAGAGCTTCCTGTAGCCGCATGGCGTTCGTACTTAAATATGGAACTAACCATTCCAATTTTCGCTGTCTCTTATACACATCTCCG
+
AABBBFBBBBABGGGGGGFFGGGHGHHGGHHGHCCE?FCAAFGFGHHGGGEFHGHHHHHHHHHHHHHHHGGGGGHHGGGGGEHHHHFHHHGHHHHHHHHHFHHHHHGHHHHHHHEGGGEFGGHHFHFHGHFHHHH2?
@M02034:409:000000000-BFKT7:1:1105:12481:16032 1:N:0:32
AAAGTCGAGGTGCCTAAAGTGGCAACCCAGACTAAGAAGGGTGTTGGTGGTGTAGAGCTTCCTGTAGCCGCATGGCGTTCGTACTTAAATATGGAACTAACCATTCCAATTTTCGCTGTCTCTTATACACATCTCCGAGCCCACGAGACC
+
BAABCFCAAD>AGGGGGGGFGGGGGHGFGHGGHHHHGGHHGGFEEHHFGGABFGGFGHHHHGHGGFHHHGGEGEHGFEGGFEGHHHHFHHFHHHGFHHHGHHFHHHHHFGHHHHGGGGGGHHHHHHGHGFFHHHHHEDGCCGGGCFGGDF
@M02034:409:000000000-BFKT7:1:1105:3032:16033 1:N:0:32
AAAGTCGAGGTGCCTAAAGTGGCAACCCAGACTCCTCAGCATGTTGGTGGTGTAGAGCTTCCTGTAGCCGCATGGCGTTCGTACTTAAATATGGAACTAACCATTCCAATTTTCGCTGTCTCTTATACACATCTCCGAGCCCACGAGACC
+
BBBBBFBBDBAAGGGGGGGGGGGFHHHGGHHGHHHHHHHGHHHHHHGEFGFFGHHGHHHGFHHHHHHHHGGGGFFEFEGGFFHGGHGHHHGHGEGFGHGHFHBGHHHHHHHHHHGDGGEFHHHHHHHHHHHHHHHHGGCCCGHGGGGGGE
@M02034:409:000000000-BFKT7:1:1105:26549:16036 1:N:0:32
AAAGTCGAGGTGCCTAAAGTGGCAACCCAGACTAATACTAATGTTGGTGGTGTAGAGC
+
A>AB3DBADA>AFGGG4FGFFGGHFDHEGHGGHCHHHHBG5BFFBAFF2EEEA3F5E5
@M02034:409:000000000-BFKT7:1:1105:22305:16037 1:N:0:32
AAAGTCGAGGTGCCTAAAGTGGCAACCCAGACTAATAATCAGGTTGGTGGTGTAGAGCTTCCTGTAGCCGCATGGCGTTCGTACTTAAATATGGAACTAACCATTCCAATTTTCGCTGTCTCTTATACACATCTCCGAGCCCACGAGACC
+
CBCCBFBBCBBCGGGGGGGGGGGHHHHGGHHGHHHHHHHHHHHHGHGEGGGFHHHHHHHHHHHHHHHHHGGEGGHHGEGGGFFHHHHGHHHHHHHHHHHHHHHHHHHHHHHHHHGGGGEHHHHHHHHHHHHHHHHHG?GGGGGGGGGGGC
@M02034:409:000000000-BFKT7:1:1105:23578:16038 1:N:0:32
AAAGTCGAGGTGCCTAAAGTGGCAACCCAGACTAGTTCGCTGGTTGGTGGTGTAGAGCTTCCTGTAGCCGCATGGCGTTCGTACTTAAATATGGAACTAACCATTCCAATTTTCGCTGTCTCTTATACACATCTCCGAGCCCACGAGAC
+
CCCCCFBCCCCCGGGGGGGGGGGHHHHGGHHGHF3F5GF222AFGGGAFEGGHHHBFGHHFHHHHHHHFGGEEGHFFEGGGEFHHHHGFHHHHFBFFGHHGADFGFHFFGGHHDEGGFEHHHHFFFFHHHDHGFGFE@GGGGHGG@CDG
@M02034:409:000000000-BFKT7:1:1105:25111:16040 1:N:0:32
AAAGTCGAGGTGCCTCACGTGGCAACCCAGACTGAGGGTCGGGATGGTGGTTTAGAGCTTCCTGTCGCCGC
+
A1AA?@A11>>>CFG1A1F0AFGHHH0EFHHGHBGBFFGHGGG/AFC11AE/BBF1AAGGGGBEB1>F>EE
@M02034:409:000000000-BFKT7:1:1105:22321:16045 1:N:0:32
AAAGTCGAGGTGCCTAAAGTGGCAACCCAGACTAATAATCAGGTTGGTGGTGTAGAGCTTCCTGTAGCCGCATGGCGTTCGTACTTAAATATGGAACTAACCATTCCAATTTTCGCTGTCTCTTATACACATCTCCGAGCCCACGAGACC
+
ABBCAFCCCCBCGGGGGGGGGGGHHHHGGHHGHHHHHHHHHHHHHHGFFGEGHGHHHHHHHHHHHHHHHGGEGGHHGGGGGGHHHHHHHHHHHHHHHHHHHHHHHHGHFHHHHGGGGGGGHGHHHHHHHHHGHHFGGG@CGGHGGGGGGE
@M02034:409:000000000-BFKT7:1:1105:6263:16047 1:N:0:32
AAAGTCGAGGTGCCTAAAGTGGCAACCCAGACTCAGCCTGCGGTTGGTGGTGTAGAGCTTCCTGTAGCCGCATGGCGTTCGTACTTAAATATGGAACTAACCATTCCAATTTTCGCTGTCTCTTATACACATCTCCGAGCCCACGAGACC
+
A?AAAFBBBCAAGGGGGGGGGGGHHHHGGHHGHHHHHHGHHGCFEFGEFGEFGHHHGHHHHHHHHHHHHGGFFEHHGEGGGFGHHHHHHHHHHHHHHHHHHHGHHHHGHHHHHHGGGGGGGHHHHHHHGHEHGHHHGFGCGGHGGFGGGG
@M02034:409:000000000-BFKT7:1:1105:13738:16047 1:N:0:32
AAAGTCGAGGTGCCTAAAGTGGCAACCCAGACTCCGAAGAATGTTGGTGGTGTAGAGCTTCCTGTAGCCGCATGGCGTTCGTACTTAAATATGGAACTAACCATTCCAATTTTCGCTGTCTCTTATACACATCTCCGAGCCCACGAGACC
+
BBBBBFBBBBAAGGGGGGGGGGGFGHHGEGGCHHHFFFGEHHHHHHGBFEAFGFFBGDDGGAGGGHHHHGGEEFH?EEGFF?FGHHGDGHGHHFFDFHHHHHHHGHHEBGGHGD@EGE?FFHGHFGHDGGHFHHHDB?CFGEEGGGGGDA
@M02034:409:000000000-BFKT7:1:1105:22678:16053 1:N:0:32
AAAGTCGAGGTGCCTAAAGTGGCAACCCAGACTCTGCAGAATGTTGGTGGTGTAGAGCTTCCTGTAGCCGCATGGCGTTCGTACTTAAATATGGAACTAACCATTCCAATTTTCGCTGTCTCTTATACACATCTCCGAGCCCACGAGACC
+
BBBCBFCBCCCCGGGGGGGGGGGHHHHGGHHCH3G53FEF3FGHFDAEAAECA3G5EFDE5BFGBFF5DAEAEFF1>BEFGE?AFGH3DGHBBG33B3FGC?3BBEH4FG3GDE/FFD?BBBF?4D4?FC2GHHHED<?CCCC/BD@DG?
@M02034:409:000000000-BFKT7:1:1105:5904:16060 1:N:0:32
AAAGTCGAGGTGCCTAAAGTGGCAACCCAGACTTGTCGTGGGGTTGGTGGTGTAGAGCTTCCTGTAGCCGCATGGCGTTCGTACTTAAATATGGAACTAACCATTCCAATTTTCGCTGTCTCTTATACACATCTCGAGCCCACGAGACCA
+
11AAAFAADDAAGGGGGGGGGGGHHHHGGHGGHHHHHGFEGGGEEGGEFGEFGHHHHHHHHHHHHHHHHGGGGGHGEGGGGGGHHHHGHHHHHHHHHHGFHHGHHHHGHHHHHHGGGGGGHGHHHHHHHHFHHHGHFGGGFHGGGGGGGF
@M02034:409:000000000-BFKT7:1:1105:20575:16070 1:N:0:32
AAAGTCGAGGTGCCTAAAGTGGCAACCCAGACTTGTTCTTCGGTTGGTGGTGTAGAGCTTCCTGTAGCCGCATGGCGTTCGTACTTAAATATGGAACTAACCATTCCAATTTTCGCTGTCTCTTATACACATCTCCGAGCCCACGAGACC
+
CCCCCFCCCCABGGGGGGGGGGGHHHHGGHHGHHHHHHHHHHGFGGGEFGEFHHHGHHHHHHHHHGHHHGGGGGHGGEGGGEGHHHHHHGHHHHFGHHHGHHHHHHHHHHHHHHGGGGFFFFHHHHHHHEHHHHHHFCGGGGHGGCGGGF
@M02034:409:000000000-BFKT7:1:1105:12482:16079 1:N:0:32
AAAGTCGAGGTGCCTAAAGTGGCAACCCAGACTTCGAAGCAGGTTGGTGGTGTAGAGCTTCCTGTAGCCACATGGCGTTCGTACTTAAATATGGAACTAACCATTCCAATTTTCGCTGTCTCTTATACACATCTCCGAGCCCACGAGACC
+
CCCCCFCCCCBCGGGGGGGGGGGHHHHGGHHGHGHFGHGGBGHHHHGGGGGGHHHGHHHHHHHHGHHHHGHGHHHHGGGGGGGHHHHHHHHHHHHHHHHFHHHHHHHHHHHHHHGGGGGGHGHHFHHFHHHHHHHGFGGGGGHGGGGGGF
@M02034:409:000000000-BFKT7:1:1105:23445:16081 1:N:0:32
AAAGTCGAGGTGCCTAAAGTGGCAACCCAGACTTTGCATAGTGTTGGTGGTGTAGAGCTTCCTGTAGCCGCATGGCGTTCGTACTTAAATATGGAACTAACCATTCCAATTTTCGCTGTCTCTTATACACATCTCCGAGCCCACGAGACC
+
CCCCCFCBCCAAGGGGGGGGGGGHHHHGGHHGHHHHHHHHHHHHHHGGGGGFEGHGHHGHHHHHHHHHHGGGGGHHGEGGGEHHHHHHHHHHHHHHHHHHHGHHGHGHFHHHHHGGGGGHHHHHHHHHFHFFHHGHGGGGGGHGGGGGGE
@M02034:409:000000000-BFKT7:1:1105:21298:16084 1:N:0:32
AAAGTCGAGGTGCCTAAAGTGGCAACCCAGACTAAGAATAATGTTGGTGGTGTAGAGCTTCCTGTAGCCGCATGGCGTTCGTACTTAAATATGGAACTAACCATTCCAATTTTCGCTGTCTCTTATACACATCTCCGAGCCCACGAGACC
+
CCCCCFCCCCCCGGGGGGGGGGGHHHHGGHHGHHHHHHHHHHHHHHHEGGGFGHHHHHHHHHHHHHHHHGGEFGHHGGGGGGHHHHHHHHHHHHHHHHHHHHHHHHHHGHHHHHGGGGGHHHHHHHHHGHHHHHHHGGGGGGHGGGGGGG
@M02034:409:000000000-BFKT7:1:1105:21903:16084 1:N:0:32
AAAGTCGAGGTGCCTAAAGTGGCAACCCAGACTAAGCCTGGGGTTGGTGGTGTAGAGCTTCCTGTAGCCGCATGGCGTTCGTACTTAAATATGGAACTAACCATTCCAATTTTCGCTGTCTCTTATACACATCTCCGAGCCCACGAGACC
+
DCDCCFCCDCBBGGGGGGGGGGGHHHHGGHHGHFHCGCGHHEGGEE?EAEFFA3F5AD3B5FFFB5F5@EE?FGE?EEEFEE2?CGGDFEH4BD33FEGH3?3F3BB4BG?FF?EFGE<?BGF333GFGBGBGGGFE?CDCACA<D?ADC
@M02034:409:000000000-BFKT7:1:1105:12316:16085 1:N:0:32
AAAGTCGAGGTGCCTAAAGTGGCAACCCAGACTAAGACGAATGTTGGTGGTGTAGAGCTTCCTGTAGCCGCATGGCGTTCGTACTTAAATATGGAACTAACCATTCCAATTTTCGCTGTCTCTTATACACATCTCCGAGCCCACGAGACC
+
CCCCCFCCBCAAGGGGGGGGGGGHHHHGGHHGHGGHFGGEEGHGHHGEFGGFGDHBGGGHHHHHGFGGFGGCGGHFGEGGGFFFHHHGGHHHGHBBGHHHGFBHHHHEGHHHGHGGGG?GDFHFBGHEFFHFHHHFD@CGGGHGGGGGGG
@M02034:409:000000000-BFKT7:1:1105:6521:16086 1:N:0:32
AAAGTCGAGGTGCCTAAAGTGGCAACCCAGACTGTGCGGGATGTTGGTGGTGTAGAGCTTCCTGTAGCCGCATGGCGTTCGTACTTAAATATGGAACTAACCATTCCAATTTTCGCTGTCTCTTATACACATCTCCGAGCCCACGAGAC
+
BBBBBFBBBBAAGGGGGGGGGGGHHHHGGFHGHHHB52E2EFGHHHHGGGFGGHHGGHHGHHHHHGHHHGGGGGHHGGGGGGFHHHHHGHHHHHHGGHHHHHGHHHHHHHHHHHGGGGFHHHHHEHGHGHFHHHHHGGGGGGHGGGGGG
@M02034:409:000000000-BFKT7:1:1105:19503:16091 1:N:0:32
AAAGTCGAGGTGCCTAAAGTGGCAACCCAGACTAGGGGGGATGTTGGTGGTGTAGAGCTTCCTGTAGCCGCATGGCGTTCGTACTTAAATATGGAACTAACCATTCCAATTTTCGCTGTCTCTTATACACATCTCCGAGCCCACGAGACC
+
CCCCCFCCCCBCGGGGGGGGGGGGHHHGGHHFHHHHHGGGGGGHHHGBFFCFFFHGHHHHHGHHHHHHHGGCFFHGFDGGGDFHHHHFHHGHHHFGHHHGHHHHHHGFGGGHHHGGGGDHFFCFGGGGFGFBFGGFEAGGCGGGGGFFFA
@M02034:409:000000000-BFKT7:1:1105:8260:16098 1:N:0:32
AAAGTCGAGGTGCCTAAAGTGGCAACCCAGACTAGGGATAAGGTTGGTGGTGTAGAGCTTCCTGTAGCCGCATGGCGTTCGTACTTAAATATGGAACTAACCATTCCAATTTTCGCTGTCTCTTATACACATCTCCGAGCCCACGAGACC
+
BABBBF?ABBABGGGGGGGFGGGHHHHGGHHGHGFHHGBGHHHGHHGEEGEFGHHFGHHHHHHHHGHHHGGGGGHHGGGGGFHHHHHGHHHHHHFFHHHEGHDGHHHGHHHHHHGGGGFHHHHGHHHHGGGHHHHGF@DCGFHGGGCGGC
@M02034:409:000000000-BFKT7:1:1105:7747:16103 1:N:0:32
AAAGTCGAGGTGCCTAAAGTGGCAACCCAGACTAATAATACGGTTGGTGGTGTAGAGCTTCCTGTAGCCGCATGGCGTTCGTACTTAAATATGGAACTAACCATTCCAATTTTCGCTGTCTCTTATACACATCTCCGAGCCCACGAGACC
+
ABAABDAADBAAFGGGGGGGGFFBFEFEFHHDGHFFEGFFFFEHGGGEFEEFHFFDGBGHHBHFFGGGHEC>EEHAEEGEGE2GFGFBHFFGHFFGFHHGHFHGFHHFFGHHHGGGGGEEFFGFFFGFGHHHHHHGD?DCCFHGGCGGGF
@M02034:409:000000000-BFKT7:1:1105:29255:16104 1:N:0:32
AAAGTCGAGGTGCCTAAAGTGGCAACCCAGACTTCGAGGGAGGTTGGTGGTGTAGAGCTTCCTGTAGCCGCATGGCGTTCGTACTTAAATATGGAACTAACCATTCCAATTTTCGCTGTCTCTTATACACATCTCCGAGCCCACGAGAC
+
CCCCCFABBCCCGGGGGGGGGGGHHHHGGHHGHHF2FGG22EEGHHGGGGEFHHHHHHHHFHHHHHHHHGGFGGHHGEGGGGHHHHHHHHHGHHHHGHGFHHGHHGGHHHHHHHGGGGGHHHHHHHHHHHGHHHGHGCCGGGHGC/AEF
@M02034:409:000000000-BFKT7:1:1105:27361:16106 1:N:0:32
AAAGTCGAGGTGCCTAAAGTGGCAACCCAGACTCTGCCTTCTGTTGGTGGTGTAGAGCTTCCTGTAGCCGCATGGCGTTCGTACTTAAATATGGAACTAACCATTCCAATTTTCGCTGTCTCTTATACACATCTCCGAGCCCACGAGACC
+
AABBAFBBBDAAGGGDGFGGGGGHFGHGGHH2BGGFFFGD3BFGFGEECEEEA3F5E53B5B5F55DDBBEAE?11>>/BE12?BFGFG44ED@33FG@F3A@BB?GBGH3GFBE/<E?FGHHFFGH4B2B2FGF??/>BG/GEC/CA/F
@M02034:409:000000000-BFKT7:1:1105:6535:16108 1:N:0:32
AAAGTCGAGGTGCCTAAAGTGGCAACCCAGACTGTGCGGGATGTTGGTGTTGTAGAGCTTCCTGTAGCCGCATG
+
ABBAAFABDBBBGGGGFGGGGGGHHHHGGGAAFGH5EE2A2B135D1AA1AABDF555BB5FA5F5DDD1>0BE
@M02034:409:000000000-BFKT7:1:1105:16898:16120 1:N:0:32
AAAGTCGAGGTGCCTAAAGTGGCAACCCAGACTGGGGTGGGGGTTGGTGGTGTAGAGCTTCCTGTAGCCGCATGGCGTTCGTACTTAAATATGGAACTAACCATTCCAATTTTCGCTGTCTCTTATACACATCTCCGAGCCCACGAGACC
+
BCBBCFCCCCBBGGGGGGGGGGGGHHHGGHHGHHHHGEEGGGGFFGGGGGEFGHHGHHHHHHHHHGHGHGGEGGHHGGGGEFGHHHHFHHGHHHHHGHHHHHHHHHGHHHHHHHGGGGGGFHHHHHHGHHFHHHGFECGGGGHGGGGGGF
@M02034:409:000000000-BFKT7:1:1105:9251:16124 1:N:0:32
AAAGTCGAGGTGCCTAAAGTGGCAACCCAGACTAATAATAATGTTGGTGGTGTAGAGCTTCCTGTAGCCGCATGGCGTTCGTACTTAAATATGGAACTAACCATTCCAATTTTCGCTGTCTCTTATACACATCTCCGAGCCCACGAGACC
+
BABBBFBBBB?AGGGGGGGGGGGHHHHGGHHGHHHHHHHHHHHHHHHGFGEFFGHGHHHHHHHHFHGHHGGGGGHHGGGGGGHGGHHHHHHHHHHHHFFFHHHHEHHHHHHHGFGGGGEHGHHHGHEBGHFHHFFGFGGGGGHGGGGGGE
@M02034:409:000000000-BFKT7:1:1105:13348:16125 1:N:0:32
AAAGTCGAGGTGCCTAAAGTGGCAACCCAGACTTCTAAGACGGTTGGTGGTGTAGAGCTTCCTGTAGCCGCATGGCGTTCGTACTTAAATATGGAACTAACCATTCCAATTTTCGCTGTCTCTTATACACATCTCGAGCCCACGAGACCA
+
BBCCBFBBBCCCGGGGGGGFFGGGHHGGGHHGHHHHHHHHHGGGGGGGGGEFHHHHHHHHHHHHHHHHHGGEFGHHGGGGGGHHHHHHHHHHHHFHFHHGGHFHHHGHHHHHHGGGGGEFHHHHGHHHHHHHHHHGGDGGGGGGCGDGGG
@M02034:409:000000000-BFKT7:1:1105:27487:16126 1:N:0:32
AAAGTCGAGGTGCCTAAAGTGGCAACCCAGACTGGGGGGGGGGTTGGTGGGG
+
BBBBBFBBBBAAGGGGGGGGFFGHHGHGGHHGHHHHGEGC?F-@@D;9AA-9
@M02034:409:000000000-BFKT7:1:1105:11342:16130 1:N:0:32
AAAGTCGAGGTGCCTAAAGTGGCAACCCAGACTACGACTCCGGTTGGTGGTGTAGAGCTTCCTGTAGCCGCATGGCGTTCGTACTTAAATATGGAACTAACCATTCCAATTTTCGCTGTCTCTTATACACATCTCCGAGCCCACGAGACC
+
CBCCCFBCCCCCGGGGGGGGGGGHHHHGGHHGH3B22A2A32AEEGGGGGGGHHHGHHHHHHHHHHHHHGGEEGHHGGGGGGHHHHHGHHHHHHGHHHHHHHHHHHHHGHHHHHGGGGGHHHHHHHFHHHHHHHHGGGGFGGHGGGGFGF
@M02034:409:000000000-BFKT7:1:1105:27061:16131 1:N:0:32
AAAGTCGAGGTGCCTAAAGTGGCAACCCAGACTGGGCAGAATGTTGGTGGTGTAGAGCTTCCTGTAGCCGCATGGCGTTCGTACTTAAATATGGAACTAACCATTCCAATTTTCGCTGTCTCTTATAC
+
CCCCCFCCCCBBGGGGGGGGGGGHHHHGGHHGH32B22B2BAGHHHFFFGGGGDHBGHHHGHHHGGGGFFGEFGHGGGGGGGHHHHFHHHHHHFBFGCFGGFFHFHHFGFBHHFEEGGEGFHHGFDFF
@M02034:409:000000000-BFKT7:1:1105:16436:16131 1:N:0:32
AAAGTCGAGGTGCCTAAAGTGGCAACCCAGACTACTAATAATGTTGGTGGTGTAGAGCTTCCTGTAGCCGCATGGCGTTCGTACTTAAATATGGAACTAACCATTCCAATTTTCGCTGTCTCTTATACACATCTCGAGCCCACGAGACCA
+
AABCCFBCCBABGGGGGGGGGGGHHHHGGHHGHHHHHHHHHHHGFHHEFGEFFGHEHHHGHHHGGFHHFGGEGGHHGGGGEEGHHHHHHHHHHFFFFHGHHHHHHHGHHHHHHHGGGGGHHGHHHHHGFGDFFGGGCFDDGHFGCC?DFC
@M02034:409:000000000-BFKT7:1:1105:27547:16136 1:N:0:32
AAAGTCGAGGTGCCTAAAGTGGCAACCCAGACTAATTGTCATGTTGGTGGTGTAGAGCTTCCTGTAGCCGCATGGCGTTCGTACTTAAATATGGAACTAACCATTCCAATTTTCGCTGTCTCTTATACACATCTCCGAGCCCACGAGACC
+
BBBBBFBBBBAAGGGGGGGGGGGHHHHGGHGGHHHHHHHHFHDGFGEGGGAFEGHFDHFHBGHGHFHFHGGGGGHHGGGGEGHHHHHHHHFHHGEFFFGEGHHHFHHHGHHHHHGGGGGEGHHGGGHGBGEHHHHHGGGGGGGGGCDGDF
@M02034:409:000000000-BFKT7:1:1105:14828:16140 1:N:0:32
AAAGTCGAGGTGCCTAAAGTGGCAACCCAGACTAGTATGGGGGTTGGTGGTGTAGAGCTTCCTGTAGCCGCATGGCGTTCGTACTTAAATATGGAACTAACCATTCCAATTTTCGCTGTCTCTTATACACATCTCCGAGCCCACGAGACC
+
BBBCCFBCCCCCGGGGGGGGGGGHHHHGGHHGHGCGFFHHHGGG?FEAEEEFGDG5EFEHFHHHEEF5FEF>EFFAEGEGGFEGHHHHGGHGHF3?GHHHGFEGGFG4?GGHE4>AFDCGFDFF3>>>FGBGFFF2A/@CGACC@-<ADC
@M02034:409:000000000-BFKT7:1:1105:7012:16142 1:N:0:32
AAAGTCGAGGTGCCTAAAGTGGCAACCCAGACTCCGACGTCGGTTGGTGGTGTAGAGCTTCCTGTAGCCGCATGGCGTTCGTACTTAAATATGGAACTAACCATTCCAATTTTCGCTGTCTCTTATACACATCTCCGAGCCCACGAGACC
+
AAAAAFAA1DAAGGGGGGGGDFFHCHGEGGHGHFA0E/EGGGGGGGGGFEABFDGDGGBGHHHGFEGFFFG@EEGEEEEGGGCGGHFBFGGHHFEFFFHGFHFFDGH2>FBGGB/?EC/@GHGFFHGGGFHFHHHEF/CCGGEFCGGFCE
@M02034:409:000000000-BFKT7:1:1105:15723:16144 1:N:0:32
AAAGTCGAGGTGCCTAAAGTGGCAACCCAGACTAATAATGTATAGCTTCCTGTAGCCGCATGGCGTTCGTACTTAAATATGGAACTAACCATTCCAATTTTCGCTGTCTCTTATACACATCTCCGAGCCCACGAGACCAGAGAGGATCTC
+
BBBBBFBBBBBBGGGGGGGGGGGHHGHGGGHEHHGHHHHHHHHFHHGHHHHHHDHFHGGEFFHGGGGEFG2FGHHH5FGHFHFHHHHHHHFHHHHDE@EGHDE?EGEEHGGHBGFG4G3FFGFHFGCCGEHGGGCCDEHA0FFDAGHHFF
@M02034:409:000000000-BFKT7:1:1105:19020:16154 1:N:0:32
AAAGTCGAGGTGCCTAAAGTGGCAACCCAGACTTGTCTTTCTGTTGGTGGTGTAGAGCTTCCTGTAGCCGCATGGCGTTCGTACTTAAATATGGAACTAACCATTCCAATTTTCGCTGTCTCTTATACACATCTCCGAGCCCACGAGACC
+
BBCCCFCCCCABGGGGGGGGGGGHHHHGGHHGHHHHHHHHHHHHHHHEGGEFGHHHHHHHHGHHHHHGHGGEGGHFGGGGGGHHHHHGHHHHHHBGHH3FGFHGHHGHHHHHHHGGGGFHHHHHHHHHFHGHHHGHGFGFGGGGGGGGGE
@M02034:409:000000000-BFKT7:1:1105:14838:16156 1:N:0:32
AAAGTCGAGGTGCCTAAAGTGGCAACCCAGACTAGTATGGGGGTTGGTGGTGTAGAGCTTCCTGTAGCCGCATGGCGTTCGTACTTAAATATGGAACTAACCATTCCAATTTTCGCTGTCTCTTATACACATCTCCGAGCCCACGAGACC
+
ABBBAFBBBBAAGGGGGGGGGGGHHHHGGHHFHHHHHHHHHGGEEGGGGGEFHHHFHHHHHHHHGHHHHGGFGGHHGGGGGEGHHHHGHHHHHHHHHGHHHGGHHHHHHHHHHGGGGGFHGHHHHHGHGHEHGHHHGGGGGGHGGGGGGF
@M02034:409:000000000-BFKT7:1:1105:23725:16167 1:N:0:32
AAAGTCGAGGTGCCTAAAGTGGCAACCCAGACTACGTCTTCTGTTGGTGGTGTAGAGCTTCCTGTAGCCGCATGGCGTTCGTACTTAAATATGGAACTAACCATTCCAATTTTCGCTGTCTCTTATACACATCTCCGAGCCCACGAGACC
+
BBBBBFBADBAAGGGGGGGGGGGGHGHF2BGFHHHGHCGEHHHHHDFECEEFHHGGHHHGHFGFHHEHHGGGGGHHGEGGGEBGGGFFGGGFHEB@FG3BGHEHHHHHFGFHHHEGGG?EEGHHHH4GHHEFFGHHGD?DCFHGGCD//F
@M02034:409:000000000-BFKT7:1:1105:4723:16167 1:N:0:32
AAAGTCGAGGTGCCTAAAGTGGCAACCCAGACTGGTGCTGATGTTGGGCTTGTAGAAGTTGCTTTAGCCGCATGGTGATC
+
CCCCCFCBCBCCGGGGGGGGFGGHHHHGGHAABGEHH335A3FFFG2A22B0BDG555DA5D35D5B5A1A0EA?555@D
@M02034:409:000000000-BFKT7:1:1105:4510:16168 1:N:0:32
AAAGTCGAGGTGCCTAAAGTGGCAACCCAGACTAATACTAAGGTTGGTGGTGTAGAGCTTCCTGTAGCCGCATGGCGTTCGTACTTAAATATGGAACTAACCAT
+
>?AB>FA>A2>>FGGFGGGGGGFGGFEEDHHFAABFHFFF5BB5FFEB2EA11BD5A5BB5B5BA5D53BE>EB11>E/BE>2?BBD3B@D4FB333FDG3B3B
@M02034:409:000000000-BFKT7:1:1105:23415:16169 1:N:0:32
AAAGTCGAGGTGCCTAAAGTGGCAACCCAGACTAATGGTTCTGTTGGTGGTGTAGAGCTTCCTGTAGCCGCATGGCGTTCGTACTTAAATATGGAACTAACCATTCCAATTTTCGCTGTCTCTTATACACATCTCCGAGCCCACGAGACC
+
CCBCBFBCCCBBGGGGGGGGGGGHHHHGGHHGHHHHHHHHHHHHHHHFGGEFGHHGHHHHHHHHHHHHHGGGGGHHGEGGGEGHHHHHHHHHHHGFGHHHHHHHHHHHHHHHHHGGGGGHHHHHHHHHGHGHFHGHGGGGGGHGGGGGGF
@M02034:409:000000000-BFKT7:1:1105:4705:16169 1:N:0:32
AAAGTCGAGGTGCCTAAAGTGGCAACCCAGACTGGTGCGCAGGTTGGTGGTGTAGAGCTTCCTGTAGCCGCATGGCGTTCGTACTTAAATATGGAACTAACCATTCCAATTTTCGCTGTCTCTTATACACATCTCCGAGCCCACGAGACC
+
AAAB>FABCCCCGGGGGGGGDGGHHGGGGHHGHHGGFGEF2AEBGFFEEEBFFGHHFFGGGHHFFEGFG?EEEGH1>EEGFDFGGHHGHHHHHHGFFFBBBFFGHDDGHHHHHHEDEDCFFFFHGHEGFGBHFGD2C@D>CCGFFGGGDC
@M02034:409:000000000-BFKT7:1:1105:28418:16177 1:N:0:32
AAAGTCGAGGTGCCTAAAGTGGCAACCCAGACTGCTCCGCATGTTGGTGGTGTAGAGCTTCCTGTAGCCGCATGGCGTTCGTACTTAAATATGGAACTAACCATTCCAATTTTCGCTGTCTCTTATACACATCTCCGAGCCCACGAGACC
+
ABABAFCBCCBBGGGGGGGGFGGHHHHGGHHGHCGHHGEA2EFH5DGEFCGFFGGB55FG5GFHF5G5EEG@EFHCE>EFEEBF?FGG3FGGFF33FGFGFC3FG4FD4FGHHGFCFEEFHHHHHFH3D2BGH3D2C/BCF//FCCGGC?
@M02034:409:000000000-BFKT7:1:1105:10593:16182 1:N:0:32
AAAGTCGAGGTGCCTAAAGTGGCAACCCAGACTAATAATCAGGTTGGTGGTGTAGAGCTTCCTGTAGCCGCATGGCGTTCGTACTTAAATATGGAACTAACCATTCCAATTTTCGCTGTCTCTTATACACATCTCCGAGCCCACGAGACC
+
BBBBBFBB@DBBGGGFCFFGGGGGHHHGGHHGHHHHGHHHHHCGGGEEFGGGFFHFGHHHGHHFGFHHGGGEEGFGGGEFEEFFGHHGHHFGGHD3FGEEHFEFHFHFHHHHHHGGGG?EHHHHHHGHGHHHFHHHGDCCDGAFGGGG?C
@M02034:409:000000000-BFKT7:1:1105:2244:16195 1:N:0:32
AAAGTCGAGGTGCCTAAAGTGGCAACCCAGACTCAGAATAAGGTTGGTGGTGTAGAGCTTCCTGTAGCCGCATGGCGTTCGTACTTAAATATGGAACTAACCATTCCAATTTTCGCTGTCTCTTATACACATCTCCGAGCCCACGAGACC
+
AABABFAA@DABFFGGGGGGGBFHFGGFGHHCFC33BFFHHHDGHHF2B21FHDEFHFGHBFGFGEGAGFGE1EHEEGGGGEHHGGHHHHGHHFEHFHHFGCDGFGHFFFGHHFEFGGEEFFGHHHFFFGFHHHHBE?@CCFE?C/ADAF
@M02034:409:000000000-BFKT7:1:1105:12422:16198 1:N:0:32
AAAGTCGAGGTGCCTAAAGTGGCAACCCAGACTCAGAAGCAGGTTGGTGGTGTAGAGCTTCCTGTAGCCGCATGGCGTTCGTACTTAAATATGGAACTAACCATTCCAATTTTCGCTGTCTCTTATACACATCCCGAGCCCACGAGACCA
+
BBBBBFBBBBBBGGGGGGGGGGGHFHHGGHHGHBGGGH33FGHGGHGGGGEFGHHHHHHHHHHHHHHHHGGEGGHHGGGGGGHHHHHHHHHHHHFFGHHGHHGHHHGHHHHHHHGGGGGHHHHHHHGHHHHHH2GBDCCGGE/CCGDDGG
@M02034:409:000000000-BFKT7:1:1105:9766:16199 1:N:0:32
AAAGTCGAGGTGCCTAAAGTGGCAACCCAGACTGCGAATCAGGTTGGTGGTGTAGAGCTTCCTGTAGCCGCATGGCGTTCGTACTTAAATATGGAACTAACCATTCCAATTTTCGCTGTCTCTTATACACATCTCCGAGCCCACGAGACC
+
AAABBFBBBBAAGGGGGGGGGGGHHHHGGHHGHHHGGGGGHHHHHHGEGGEFHHHGHHHHHHHHHHHHHGGFGGHHGGGGFEHHHHHHHHFHHHHGGHGHHHHHHHHHHHHHHHGGGGGGHHHHHHHHHHGHHHHFGGGGGGHGGGGGGG
@M02034:409:000000000-BFKT7:1:1105:7464:16203 1:N:0:32
AAAGTCGAGGTGCCTAAAGTGGCAACCCAGACTCAGTCGCAGGTTG
+
CDDCCFBCCCBBGGGGGGGGGGGHHHHGGHHFH3GA55A222AF3F
@M02034:409:000000000-BFKT7:1:1105:19241:16204 1:N:0:32
AAAGTCGAGGTGCCTAAAGTGGCAACCCAGACTACTGGTGGTGTTG
+
CCCDCFCCBCBBGGGGGGGGGGGHHHHGGHHGH3E533B22BFH2G
@M02034:409:000000000-BFKT7:1:1105:12934:16205 1:N:0:32
AAAGTCGAGGTGCCTAAAGTGGCAACCCAGACTAAGAATCAGGTTGGTGGGGTAGAGCTTCCTGTAGCCGCATGGCGTTCGTACTTAAATATGGAACTAACCATTCCAATTTTCG
+
>3>AAFAA>D>AGGGGGGGGFFGFFHHGGGHGHF33BDFGHGBGF2EE2E0AE?F55FHG53AFA5DG3EE>EFHHGGGFAEBGEG4F3F4EDHF3FFFGFHHGEG????FGH4<
@M02034:409:000000000-BFKT7:1:1105:9749:16206 1:N:0:32
AAAGTCGAGGTGCCTAAAGTGGCAACCCAGACTGCGAATCAGGTTGGTGGTGTAGAGCTTCCTGTAGCCGCATGGC
+
>3>3>BAAD@A4BGGGBFDGDGFHHHHGGHHGHFHGGEGE5BG5BBEBAEEFFDDBAEGFAFEGF5DDD?EEE11?
@M02034:409:000000000-BFKT7:1:1105:7444:16209 1:N:0:32
AAAGTCGAGGTGCCTAAAGTGGCAACCCAGACTCAGTCGCAGGTTGGTGGTGTAGAGCTTCCTGTAGCCGCATGGCGTTCGTACTTAAATATGGAACTAACCATTCCAATTTTCGCTGTCTCTTCTACACATCTCC
+
A?ABAFB>A>>>GGGDFGGGAFFGHHHGGHHGHHHH5DBAABEFBAEAAEECFEHFFFGFGFFFB5D5B>>>E>B1>E/?1?2??BFFB@F4EGGDFGBB?F3BFEBGHHHFD4E/?E<?D3BF3BB?F2DHHFFD
@M02034:409:000000000-BFKT7:1:1105:19183:16211 1:N:0:32
AAAGTCGAGGTGCCTAAAGTGGCAACCCAGACTCAGAGGGAGGTTGGTGGTGTAGAGCTTCCTGTAGCCGCATGGCGTTCGTACTTAAATATGGAACTAACCATTCCAATTTTCGCTGTCTCTTATACACATCTCCGAGCCCACGAGACC
+
CCCCCFBBCCABGGGGGGGGGGGHHHHGGHHGGHGHHHGGDFGEFHGEFGGGHHHFHHHHGHHHGHHHHGGEGGHHGFGGGGHHHHHFHHHHHHHHHHGFHHHHHHHHHHHHHHGGGGGHHHHHHHHHGHHHHHHGE@FGGGHGGGGGGG
@M02034:409:000000000-BFKT7:1:1105:24365:16211 1:N:0:32
AAAGTCGAGGTGCCTAAAGTGGCAACCCAGATTAAGGAGGTTGGTGGTCTAGAGCTTCCTGTAGCCGCATGGCGTTCGTACTTAAATATGGAACTAACCATTCCAATTTTCGCTGTCTCTTATACACATCTCCGAGCCCACGAGACCAGA
+
CBCCCFCCCCABGGGGGGGGGGGHHHHGGHHHHHHHHHHGFHHGEFGGHHHHHHGHHHHHHGHHHHGEGGEHGGEGGGEHHHHHHHHHHHHHFHHHFGHHHHHHHHHHHHGGGGGGHHHHHHHHGFHHHHHHHGCGGGGHGGGGGGGGG?
@M02034:409:000000000-BFKT7:1:1105:12920:16218 1:N:0:32
AAAGTCGAGGTGCCTAAAGTGGCAACCCAGACTAAGAATCAGGTTGGTGGTGTAGAGCTTCCTGTAGCCGCATGGCGTTCGT
+
CCCCBFCDDCBCGGGGGGGGGGGHHHHGGHH2GBGFFBGF5AFG3FCA2EEE13F5A5AB5FAF55B53BE0EE11>>>F1?
@M02034:409:000000000-BFKT7:1:1105:19250:16220 1:N:0:32
AAAGTCGAGGTGCCTAAAGTGGCAACCCAGACTTCTACTCTTGTTGGTGGTGTAGAGCTTCCTGTAGCCGCATGGCGTTCGTACTTAAATATGGAACTAACCATTCCAATTTTCGCTGTCTCTTATACACATCTCCGAGCCCACGAGACC
+
A3AABFAA3DBBFGGGFFFGGGGHHHHGGHHGHHHHHGHHFHHHHHHEFGEFHHHGFHHGFHGHHHHHHGGFGGHHGGGGGG2GHGHFHHHHHHHHHHHHGHHHHHHHHGHHHHEDFFGHGHHHHHGHHHFHGHHFG/BCCGGGCGCGGF
@M02034:409:000000000-BFKT7:1:1105:7469:16222 1:N:0:32
AAAGTCGAGGTGCCTAAAGTGGCAACCCAGACTGGGGTGGGTGTTGGTGGTGTAGAGCTTCCTGTAGCCGCATGGCGTTCGTACTTAAATATGGAACTAACCATTCCAATTTTCGCTGTCTCTTATACACATCTCCGAGCCCACGAGACC
+
AABBBFABBBAAGGGFGGGGGGGHHHHGDHHGHHHHGEEFGEEGGHHEFFABGHHGHHHHHFHFHHHGHGGEFGHHGEFEGEGFHHHFGHGGHHGHHHHFFHHHHHHHHGHHHHGGGGGHHHHHHHHHHHHHHHHHGCCCGGHGGCCDGF
@M02034:409:000000000-BFKT7:1:1105:13246:16226 1:N:0:32
AAAGTCGAGGTGCCTAAAGTGGCAACCCAGACTAATAGTGCGGTTGGTGGTGTAGAGCTTCCTGTAGCCGCATGGCGTTCGTACTTAAATATGGAACTAACCATTCCAATTTTCGCTGTCTCTTATACACATCTC
+
B@BBBFBADD2AGGGGFDGGGFGGFHHGGHAFGGBGDGHFHGGEEEEEEE1F1AGEGBEFAGHEGFHEFEG0FGHF/EGGE?BGGHDGFG@FFB33BFGF303FFF4BEGHHH4/EGGEHGHGFBF22F1GHHHG
@M02034:409:000000000-BFKT7:1:1105:10477:16228 1:N:0:32
AAAGTCGAGGTGCCTAAAGTGGCAACCCAGACTAGGGAGAGTGTTGG
+
CCCCBFCBCCAAGGGGGGGFGGGHHHHGGHHGHHCGD3A2B3BD5FB
@M02034:409:000000000-BFKT7:1:1105:10592:16230 1:N:0:32
AAAGTCGAGGTGCCTAAAGTGGCAACCCAGACTGGGAAGGAGGTTGGTGGTGTAGAGCTTCCTGTAGCCGCATGGCGTTCGTACTTAAATATGGAACTAACCATTCCAATTTTCGCTGTCTCTTATACACATCTCCGAGCCCACGAGACC
+
>AAA1B1>DA11BFG1F1DBBGFGF00EFCHFC1BAGFE/BAE/BBE/AB/AAFHFHGHH11FDDGH21EE>/EGGGEEFA?GEHFHFHH22FH1BGFFB>AF1BFF2GGBFGGEGGG<1F2DGFHFHHHEHFFG1<<//@F?CC//?C<
@M02034:409:000000000-BFKT7:1:1105:6139:16230 1:N:0:32
AAAGTCGAGGTGCCTAAAGTGGCAACCCAGACTAAGAATCGTGTTGGTGGTGTAGAGCTTCCTGTAGCCGCATGGCGTTCTTACTTAATTATGGAACTAACCATTGCAATTTTGGCTGTCTCTTATA
+
>1AA1B>>>>>>AFG111BF1FAFGGFEFHHEGHFHA1BABBBA0ABB/EE/ABFFB1F11AAAB2AB1AA/??B0>>/>/@BBBBFD22@B2B111B111B1B11B11>F>F2>B1?B<F22D12>
@M02034:409:000000000-BFKT7:1:1105:28596:16234 1:N:0:32
AAAGTCGAGGTGCCTAAAGTGGCAACCCAGACTGAGACTCGTGTTGGTGGTGTAGAGCTTCCTGTAGCCGCATGGCGTTCGTACTTAAATATGGAACTAACCATTCCAATTTTCGCTGTCTCTTATACACATCCCCGAGCCCACGAGACC
+
DDCDDFCCCCCCGGGGGGGGGGGHHHHGGHHGHFHHHHHHGHHHHHHGGGEFGHHGHHHHHHHHHHHHHGGGGGHHFGGGGGHHHHHGHHHHHHHGHHHHHHHHHHHHGHHHHHGGGGGHHHHHHHHHHHHHHCGGGFGGGGHGGGGGGE
@M02034:409:000000000-BFKT7:1:1105:10462:16238 1:N:0:32
AAAGTCGAGGTGCCTAAAGTGGCAACCCAGACTAGGGAGGGGGTTGGTGGTGTAGAGCTTCCTGTAGCCGCATGGCGTTCGTACTTAAATATGGAACTAACCATTCCAATTTTCGCTGTCTCTTATACACATCTCCGAGCCCACGAGACC
+
ABCCAFBCCBBCGGGGGGGFGGGFGHHGGHHGHHHHHHEGGGGEEGGEFGEFHHHHHHHHHHHHFHHHHGGGGGHHFGGGGGHHHHHGHHFHHHGHHFFFHHFHHGHHHHHHHHGGGGGFHFHHFHGHFHEFGGFGGF?@@EHGGGGGGA
@M02034:409:000000000-BFKT7:1:1105:11985:16238 1:N:0:32
AAAGTCGAGGTGCCTAAAGTGGCAACCCAGACTGGGTGTGGGGTTGGTGGTGTAGAGCTTCCTGTAGCCGCATGGCGTTCGTACTTAAATATGGAACTAACCATTCCAATTTTCGCTGTCTCTTATACACATCCCGAGCCCACGAGACCA
+
CCCCCFCCCCBBGGGGGGGGGGGHGHHGGHHGHHHHFFFGGGGEGGGGGGEFGHHHHHHHHHHHGHHGHGGEGGHHGGGGGFHHHHHHHHGHHHHFFHHHHHGHHHHHHHHHHHGGGGGGHHHHHHHHGHHHHGHGGGGGGHGGGGGGGE
@M02034:409:000000000-BFKT7:1:1105:5249:16239 1:N:0:32
AAAGTCGAGGTGCCTAAAGTGGCAACCCAGACTTCTAAGAAGGTTGGTGGTGTAGAGCTTCCTGTAGCCGCATGGCGTTCGTACTTAAATATGGAACTAACCATTCCAATTTTCGCTGTCTCTTATACACATCTCCGAGCCCACGAGACC
+
BBBABFAA>DAAGGGGGGGG5AFFHHGGGHHGHHHHHHHHHHHHFAEAFEEBGHFDGHHHHHHFHHHHHGGGGEHHEEGFGEHHHHFFGFHHHHHHHHHGHGGHGHHHHHHHHHEGGFGGGHHHHHHHFHGHHHHHGCGGGGHGGCGGGF
@M02034:409:000000000-BFKT7:1:1105:8300:16241 1:N:0:32
AAAGTCGAGGTGCCTAAAGTGGCAACCCAGACTTTGGATGAGGTTGGTGGTGTAGAGCTTCCTGTAGCCGCATGGCGTTCGTACTTAAATATGGAACTAACCATTCCAATTTTCGCTGTCTCTTATACACATCTCCGAGCCCACGAGACC
+
AAAAAFAA>A>AFGGBGGGGGGECGHHF0FFEEDGFF11E1BCFFCEEFEEFGGHEFFFGHCGFGFHGFGCEFGHGEGGGGEFEFHFFFFGHHHHBBG1GGF1FHHFHFGHHHH/EFGEFDGHHHHGGFHDGHHGFFCCCCGEGGGGGG<
@M02034:409:000000000-BFKT7:1:1105:23331:16242 1:N:0:32
AAAGTCGAGGTGCCTAAAGTGGCAACCCAGACTAATAAGAATGTTGGTGGTGTAGAGCTTCCTGTAGC
+
CCCCCFCCCCCCGGGGGGGGGGGHHHHGGHHGHH3E55555FGH552EA2EA13D5B53A5BBA5555
@M02034:409:000000000-BFKT7:1:1105:11100:16244 1:N:0:32
AAAGTCGAGGTGCCTAAAGTGGCAACCCAGACTTCTTGTGTTGTTGGTGGTGTAGAGCTTCCTGTAGCCGCATGGCGTTCGTACTTAAATATGGAACTAACCATTCCAATTTTCGCTGTCTCTTATACACATCTCCGAGCCCACGAGACC
+
BBCCCFCCCCBCGGGGGGGGGGGHHHHGGHHGHHHHHHHHGGHHHHHGGGGFGHHGHGGHHHHHHGHGHGGEGGHGGGGGGFHHHHHHHHHHHHFFFHHHFHFHHHGHHHHHHGEEGGEHEHHHHHFHGHGHHHGHGDGGGFFGGGGGGG
@M02034:409:000000000-BFKT7:1:1105:20274:16249 1:N:0:32
AAAGTCGAGGTGCCTAAAGTGGCAACCCAGACTACGTGTGGGGTTGGTGGTGTAGAGCTTCCTGTAGCCGCATGGCGTTCGTACTTAAATATGGAACTAACCATTCCAATTTTCGCTGTCTCTTATACACATCTCCGAGCCCACGAGACC
+
CCCCBFCCCCACGGGGGGGGGGGHHHHGGHHGHHHGFGGHGGGFGGGEGGFFGHHDGHHHHHHHHHHHHGGGGGHGGGGGGFGHHHHFHHHHHHHHHHHFHHGHHHGHHHHHHHGGGGGHHHHHHHHHGHHHHHHGGGGGGGFGGGGGGE
@M02034:409:000000000-BFKT7:1:1105:22145:16252 1:N:0:32
AAAGTCGAGGTGCCTAAAGTGGCAACCCAGACTAATAAGAATGTTGGTGGTGTAGAGCTTCCTGTAGCCGCATGGCGTTCGTACTTAAATATGGAACTAATCATTCCAATTTTCGCTGTCTCTTATACACATCTCCGAGCCCACGAGAC
+
CCCCCFCCCBBAGGGGGGGGGGGHHHHGGHHGHHGHHHHFBGHHFHA22AFC13D5D53A5BFFABA53AE0FE?1>B>FFA2?FEH33BG4@E33B@FG434D4?B44F3D44>>E??F4FF44BFDHF32FGF2D/BFG/?F?@//?
@M02034:409:000000000-BFKT7:1:1105:26658:16253 1:N:0:32
AAAGTCGAGGTGCCTAAAGTGGCAACCCAGACTAAGCCTAAGGTTGGTGGTGTAGAGCTTCCTGTAGCCGCATGGCGTTCGTACTTAAATATGGAACTAACCATTCCAATTTTCGCTGCTCTTATACACATCTCCGAGCCCACGAGACC
+
BBBCBFCABBCCGGGBGGGGGGGHHHGGGHFAGHFHHHHHBGHGHHFAAEEF1FF5DFGHFHFGFGFBBBEEFFECEEEGGEFCGHHHHHHHEF33GGGG30EBF?GD4FDHG4EEFEGBDGGFFGFGGBBGHFFD@D/BFGGG@FGGF
@M02034:409:000000000-BFKT7:1:1105:16952:16255 1:N:0:32
AAAGTCGAGGTGCCTAAAGTGGCAACCCAGACTGATACTAGGGTTGGTGGTGTAGAGCTTCCTGTAGCCGCATGGCGTTCGTACTTAAATATGGAACTAACCATTCCAATTTTCGCTGTCTCTTATACACATCTCCGAGCCCACGAGACC
+
CCCCCFCCCCBBGGGGGGGGGGGHGHHGGHHGHHHHHHHHHHHHHGGFFGEFHHHGHGHHHHHHHFHHHGGEFGHFGGGGGGHHHHHHHHGHHHFGHHHHHHHHHHHHHHHHHFGGGGEHHHHHGHGHHHHHHHFGFGGGGFHGGGGGGF
@M02034:409:000000000-BFKT7:1:1105:7691:16262 1:N:0:32
AAAGTCGAGGTGCCTAAAGTGGCAACCCAGACTAGTTGTAGTGTTGGTGGTGTAGAGCTTCCTGTAGCCGCATGGCGTTCGTACTTAAATATGGAACTAACCATTCCAATTTTCGCTGTCTCTTATACCATCTCCGAGCCCACGAGACCA
+
A3ABBFBBAD>A4GGGGGGGGGGGGGGE2AFEFBGFGHHHHHHHFHFGGGFFGGHDGHHHGHHHHHHFHGGGEGHHGGGGGGHHHHHGHHGHHGGFFGBGHHHHHHHHDGGHHHEFGEEFHHHGHHHFFHHGHHHGCGGGGHGGGGGGGH
@M02034:409:000000000-BFKT7:1:1105:16935:16262 1:N:0:32
AAAGTCGAGGTGCCTAAAGTGGCAACCCAGACTAATAATAGTGTTGGTGGTGTAGAGCTTCCTGTAGCCGCATGGCGTTCGTACTTAAATATGGAACTAACCATTCCAATTTTCGCTGTCTCTTATACACATCTCCGATCCCCCAGACCC
+
B?ABBFBABB2AFGGGGGDGFGFHHHHGGHHGG3BAF5FGH5DGFEGAFEEFHHHHHHHHHHHHHFHGGGG0EEEHGGGGGGGHHHHGGFBGGHHFFGFFHH3FHGFFFHFHHHEGGEGHHFFG4G4?4B1GHFGD?</>CCC/><//?F
@M02034:409:000000000-BFKT7:1:1105:22618:16267 1:N:0:32
AAAGTCGAGGTGCCTAAAGTGGCAACCCAGACTAGGGAGGGTGTTGGTGGTGTAGAGCTTCCTGTAGCCGCATGGCGTTCGTACTTAAATATGGAACTAACCATTCCAATTTTCGCTGTCTCTTATACACATCTCCGAGCCCACGAGACC
+
BBCCAFBCCCBCGGGGGGGGGGGHHHHGGHHDHHFGH3AFGGGEEHAAEAFEA3GADFEEBGGFFBGBGEG0EFF1EEEEEE2?FGHGFHHFFFB3GFHG?E3GFDGDFHFHF4EDGGEHDFHBFDHEFFGGHBGDE?DGGEECDGGGDA
@M02034:409:000000000-BFKT7:1:1105:20273:16268 1:N:0:32
AAAGTCGAGGTGCCTAAAGTGGCAACCCAGACTACGTGTGGGGTTGGTGGTGTAGAGCTTCCTGTAGCCGCATGGCGTTCGTACTTAAATATGGAACTAACCATTCCAGTTTTCGCTGTCTCTTATACACATCTCCGAGCCCACGAGACC
+
BAABBFBBBDAAGGGFFGGFGGGFHHHGGHHGHHBEFGFGFGG2AEGGFGEFGGHFGGHEGFHFFGHHHGGEEEFHEEEGGGHHHHHGGHHEGHGFGHFGEFGHGHFE4BGHEDEGFGFDHDDHEHBG3CDCBDDFC>/>CFFGGGGG?<
@M02034:409:000000000-BFKT7:1:1105:11582:16272 1:N:0:32
AAAGTCGAGGTGCCTAAAGTGGCAACCCAGACTCCTGTGACGGTTG
+
CCCCCFABDBBCGGGGGGGGGGGGHHHGGHHGHC3F35AF52EEAE
@M02034:409:000000000-BFKT7:1:1105:4708:16275 1:N:0:32
AAAGTCGAGGTGCCTAAAGTGGCAACCCAGACTGGTTGTCCTGTTGGTGGTGTAGAGCTTCCTGTAGCCGCATGGCGTTCGTACTTAAATATGGAACTAACCATTCCAATTTTCGCTGTCTCTTATACACATCTCCGAGCCCACGAGACC
+
AAABAFBBBBAAGGGGGGGGGGGHHHHGGHHGHGHHHGGGHHHHHHHGCFBFFFGGGFHHHHHHFGHFHEEEGGHFEGEGGFHHGHGFHFHHGHHEHHFHFHFHHFGFHHHHHHGGGFEFHBHHHHFGFFFGGHDFC<@CGGGGGGGGGC
@M02034:409:000000000-BFKT7:1:1105:16924:16279 1:N:0:32
AAAGTCGAGGTGCCTAAAGTGGCAACCCAGACTAATAATAGTGTTGGTGGTGTAGAGCTTCCTGTAGCCGCATGGCGTTCGTACTTAAATATGGAACTAACCATTCCAATTTTCGCTGTCTCTTATACACATCTCCGAGCCCCGAGACCA
+
BBBBAFBBBBAAFGGGGGGFGGGHHHHGGHHGHHHHHHHHHHHHHHHGGGFFGHHHHHHHHHHHHHHHHGGGGGHFGGGGGGHHHHHHHHGHHHHFGHGHGHHHHHGHHHHHHHGGGGGGHHHHHHHHGHGHHHHFFCDCCFGG?DGGGH
@M02034:409:000000000-BFKT7:1:1105:19143:16280 1:N:0:32
AAAGTCGAGGTGCCTAAAGTGGCAACCCAGACTACTCAGACTGTTGGTGGTGTAGAGCTTCCTGTAGCCGCATGGCGTTCGTACTTAAATATGGAACTAACCATTCCAATTTTCGCTGTCTCTTATACACATCTCCGAGCCCACGAGACC
+
DDDDDFCCCCCCGGGGGGGGGGGHHHHGGHHGHHFHFEHFCGEGEHEAAEEFADG5A5AF5FGHHFFBDEE0EEG1>EEFEE?CGGH3FGHFFG33BFGH3BBFE4F?4FFHF4>AFF<??GFF4FBEGEDGHGH2?/>B/=/CCCCFGE
@M02034:409:000000000-BFKT7:1:1105:16089:16285 1:N:0:32
AAAGTCGAGGTGCCTAAAGTGGCAACCCAGACTAATAAGCATGTTGGTGGTGTAGAGCTTCCTGTAGCCGCATGGCGTTCGTACTTAAATATGGAACTAACCATTCCAATTTTCGCTGTCTCTTATACACATCTCCGAGCCCACGAGACC
+
ABAABFBBBBBB4GGFGFGFGGGHHGHEGEDGHHHHHHHHHHHHHHHGGEEFGHHFHHHHHHHFHFHHHGGGGGHHGGGGGFHHHHHHHHHHHHFHHHHHHHHGHHGHHHHHHHEGGGEGHGHHHHHGHHGFHHHHGCGFGGHGGGFGFF
@M02034:409:000000000-BFKT7:1:1105:8875:16289 1:N:0:32
AAAGTCGAGGTGCCTAAAGTGGCAACCCAGACTTTTCCTGCTGTTGGTGGTGTAGAGCTTCCTGTAGCCGCATGGCGTTCGTACTTAAATATGGAACTAACCATTCCAATTTTCGCTGTCTCTTATACACATCTCCGAGCCCACGAGACC
+
BCCCCFABCCBCGGGGGGGGGGGHHHHGGHHGHHHBGGHBFCGHFHHECEGFADG5DGFGFHHHHFHFFGGCFGHAEEEGGECGEHHHHHEFFG33FGHHEA3GFFG4GGFHHFCGGGEGFHHHHGHHGHHHHHHEG@CGGEHGGGGGGE
@M02034:409:000000000-BFKT7:1:1105:4983:16290 1:N:0:32
AAAGTCGAGGTGCCTAAAGTGGCAACCCAGACTACGAAGGTGGTAGGTGGTGCAGAGCTTTCTGTAGCCGCATGGCGTTCGTACTTAAGTA
+
?AAAAFABBAAAF4GGGGGGGB2BFHFEF2AFBFBFECAE3BF255AFFFA13BF5FGHG5BGFB5A5BA>>E>BGEE/?1BE1?FGF4B@
@M02034:409:000000000-BFKT7:1:1105:9424:16294 1:N:0:32
AAAGTCGAGGTGCCTAAAGTGGCAACCCAGACTGGTATTCCTGTTGGTGGTGTAGAGCTTCCTGTAGCCGCATGGCGTTCGTACTTAAATATGGAACTAACCATTCCAATTTTCGCTGTCTCTTATACACATCTCCGAGCCCACGAGACC
+
ABBBBFCCCCBCGGGGGGGGGGGHHHHGGHHGHHHHHHHFHHHHHHHEFGEFHHGHHHHHHHHHHHHHHGGGGGHHGGGGGGHHHHHFHHHHHHHGHHGGHHGHHHGHHHHHHHEEGGGGHGHHHHHHHHGGHHGHFDGGFAHGGGGGGF
@M02034:409:000000000-BFKT7:1:1105:5621:16299 1:N:0:32
AAAGTCGAGGTGCCTAAAGTGGCAACCCAGACTAGTAATGCTGTTGGTGGTGTAGAGCTTCCTGTAGCCGCATGGCGTTCGTACTTAAATATGGAACTAACCATTCCAATTTTCGCTGTCTCTTATACACATCTCCGAGCCCACGAGACC
+
AA@AAF1>>>1>CGGGGGFGFFGFFHGCFHCGHGHGGHHHHHHHHF/AFEEEGEGFHGHHHGHEHGGHHGGEFGHHGGGGGGHHHHHGFF2FHHFDFHDGGHFHHHHHHHHHHGGFGCFHHHHHHHFFFHHHGHGFCGGGCFHGCGGGCC
@M02034:409:000000000-BFKT7:1:1105:4886:16300 1:N:0:32
AAAGTCGAGGTGCCTAAAGTGGCAACCCAGACTTCTCCGACGGTTGGTGGTGTAGAGCTTCCTGTAGCCGCATGGCGTTCGTACTTAAATATGGAACTAACCATTCCAATTTTCGCTGTCTCTTATACACATCTCCGAGCCCACGAGACC
+
AABBBFBA3A>AGGGGGGGFGGGHHHHGGGHGHHHHHHGGGGGECEGGFGEF1FHFHHHHHHHHHFHFHGGGGGHGEGGGGGGGHHHHFHGHFGDBEHGHGHEHHHGGHHHHHHGGGGDFHHHHHHGHHHFGHHGGEDGGGGGFDFGGGE
@M02034:409:000000000-BFKT7:1:1105:2469:16303 1:N:0:32
AAAGTCGAGGTGCCTAAAGTGGCAACCCAGACTTGTGGTCAGGTTGGTGGTGTAGAGCTTCCTGTAGCCGCATGGCGTTCGTACTTAAATATGGAACTAACCATTCCAATTTTCGCTGTCTCTTATACACATCTCCGAGCCCACGAGACC
+
>1A1AFAA1D>AGGGGGGGGG1FCGHHEGHGGHHHEEA0BGFGHHCEAFABFGBF2GFGHFFHFGGFDFEE@EEH0>?FFFECGGHHHGHFHHFBGFGEGHHEGHHHBFGGHF2EEEF/BFFGEB2FFGGH1GHHBE?<C//GGCGGGGE
@M02034:409:000000000-BFKT7:1:1105:18793:16304 1:N:0:32
AAAGTCGAGGTGCCTAAAGTGGCAACCCAGACTACTAATAAGGTTGGTGGTGTAGAGCTTCCTGTAGCCGCATGGCGTTCGTACTTAAATATGGAACTAACCATTCCAATTTTCGCTGTCTCTTATACACATCTCCGAGCCCACGAGACC
+
BCCCAFBCCCBBGGGGGGGFGGGHHHHGGHHGHHHHHHHHHHHFGGGEFGEFHHHGHHHHHHHHHHHHHGGGGGHGGGGGGGHHHHHGHHHHHHHHHHGHHHHHHHGGHHHHHHGGGGGHHGHHFHHHHHHHHHHHGCGGGGHGGGGGGG
@M02034:409:000000000-BFKT7:1:1105:9612:16305 1:N:0:32
AAAGTCGAGGTGCCTAAAGTGGCAACCCAGACTAGGGAGTCTGTTGGTGGTGTAGAGCTTCCTGTAGCCGCATGGCGTTCGTACTTAAATATGGAACTAACCATTCCAATTTTCGCTGTCTCTTATACACATCTCCGAGCCCACGAGACC
+
BBBBBFBBBBBBGGGGGGGGGGGHHHHGGHHGHHFBGHFAGHHHHGHFFGFEFGHGGHHHFFHGFGGGHGGEFGHHGGFGGGHEGHHFFGFFGHHGHHFBFGBGHEHGHHHHHHGGGGGHGHHHHHHHHHFHHGGD/CGFFGHGGGGGGF
@M02034:409:000000000-BFKT7:1:1105:20004:16308 1:N:0:32
AAAGTCGAGGTGCCTAAAGTGGCAACCCAGACTAATGGGCCTGTTGGTGGTGTAGAGCTTCCTGTAGCCGCATGGCGTTCGTACTTAAATATGGAACTAACCATTCCAATTTTCGCTGTCTCTTATACACATCTCCGAGCCCACGAGACC
+
CCCCCFCCBBABGGGGGGGGGGGGGHHGGHHGHHHHHGHHHGGHHHHEGGGFHGGFHHHHHHHHHHHHHGGEGFHHGGGGGGHHHHFHHHHHHHHHHHGGHHHHHHHGHHHHHHGGGGGHHHFHHHHEFFHGHHHHGC?DGGHGG?CDDE
@M02034:409:000000000-BFKT7:1:1105:10766:16308 1:N:0:32
AAAGTCGAGGTGCCTAAAGTGGCAACCCAGACTATGAATAATGTTGGTGGTGTAGAGCTTCCTGTAGCCGCATGGTGTTTGTACTTAAATATGGAACTAACCATTCCAATTTTCGCTGCCTCTTATACACATCTCCGAGCCCACAAG
+
BBBBAFBADBBBGGGGGFGGGGGHGHHGGHHGHHF5D5GFAFFDF52AFAEAF3G5FFGFBFDGD5DBGEFEEDH@FGG2B?DFGGE3FF4FGF33FFB3F13BF4@BDFGHHG/EFE/03BG34FB44B3B3?EGEDGG<CCA//@
@M02034:409:000000000-BFKT7:1:1105:8934:16309 1:N:0:32
AAAGTCGAGGTGCCTAAAGTGGCAACCCAGACTTGTTCTACTGTTGGTGGTGTAGAGCTTCCTGTAGCCGCATGGCGTTCGTACTTAAATATGGAACTAACCATTCCAATTTTCGCTGTCTCTTATACACATCTCCGAGCCCACGAGACC
+
ABBBBFBBBBAACGGGGGGFGGGGFHHEGGHGFHHFHHHFHHHHHHHFGGEFGHHFGHHHHHHFHHHHHGFEGGHGGEGFEFGHHHGEHHGHHHGGHFGGHHHHGHGGHHHHHHGGGGGFHHHHGHFHGGFCFHGHFDGGGGHGGGGDDF
@M02034:409:000000000-BFKT7:1:1105:27248:16315 1:N:0:32
AAAGTCGAGGTGCCTAAAGTGGCAACCCAGACTAATCCTCAGGTTGGTGGTGTAGAGCTTCCTGGAGCCGCATGGCGTTCGTACTTAAATATGGAACTAACCATTCCAATTTTCGCTGTCTCTTATACACATCTCCGAGCCCACGAGACC
+
BBBBBFBBADAAGGGGGGGGFGGGHHHGGHHGHHHHHDHHCF3GGGFEFEGFGGHEHHFHFHHH3BFCFCGCGGHFEEGGGEFHGGH3FGHHFFBFFFHHGFBHHHHFHHFHFFEFFEEDGHHEB3?FGFGHHHHEGCGGGEAFD@CDFC
@M02034:409:000000000-BFKT7:1:1105:18808:16316 1:N:0:32
AAAGTCGAGGTGCCTAAAGTGGCAACCCAGACTACTAATAAGGTTGGTGGTGTAGAGCTTCCTGTAGCCGCATGGCGTTCGTACTTAAATATGGAACTAACCATTCCAATTTTCGCTGTCTCTTATACACATCT
+
AAA33DAB?2AAGGFFFCGBDBDF4FF?FGHGHCGHFFHCGBHA3F2AFDDCGDH5ADGFHHHHFDGFBEEEGGHGC>/CEEBFGHH33BGEGHHFBBEFCGFFFHH4BGGDD4EDEDEGFFHHFGFH2?1BFG
@M02034:409:000000000-BFKT7:1:1105:7268:16320 1:N:0:32
AAAGTCGAGGTGCCTAAAGTGGCAACCCAGACTCATCAGACTGTTGGTGGTGTAGAGCTTCCTGTAGCCGCATGGCGTTCGTACTTAAATATGGAACTAACCATTCCAATTTTCGCTGTCTCTTATACACATCTCCGAGCCCACGAGACC
+
CCCCCFCCCCCCGGGGGGGGGGGHHHHGGHHGHHHHHGHHHGHHH3FECFFGFFHBFHHHHHHHHGGFGGGEGGHHEECGGFFHHHHGHHHGFF3BGHHHFHFHFGHFFHHHHGGFGGEHFHHHGHHHHHHHHHGHGBFGCGHCDFGDDF
@M02034:409:000000000-BFKT7:1:1105:7391:16323 1:N:0:32
AAAGTCGAGGTGCCTAAAGTGGCAACCCAGACTATGACTCATGTTGGTGGTGTAGAGCTTCCTGTAGCCGCATGGCGTTCGTACTTAAATATGGAACTAACCATTCCAATTTTCGCTGTCTCTTATACACATCTCCGAGCCCACGAGACC
+
BBBCBFABCDCCGGGGGGGGGGGHGHHGGHHGHHHHHHHHHHHHHHGEGGGGHHHHHHHHHHHHHHHHHGGFGGHHGGGGGGHHHHHHHHHHHHHHGHHHHHGHHHHHHHHHHHGGGGGGHHHHHHHHHHGHHHFHGDGGGGHGC?FGGE
@M02034:409:000000000-BFKT7:1:1105:14409:16323 1:N:0:32
AAAGTCGAGGTGCCTAAAGTGGCAACCCAGACTAGTAAGGGGGTTGGTGGTGTAGAGCTTCCTGTAGCCGCATGGCGTTCGTACTTAAATATGGAACTAACCATTCCAATTTTCGCTGTCTCTTATACACATCTCCGAGCCCACGAGACC
+
BCABCFCCCC>AGGGGGGGGGGGGGHHFGHHGHHHGHHHHHEGGGGGEFGEFGFHFFHHHHFHGHHHHHGGEGEHGFEGGGEGHHHGGHHGHHHGGGHHHHHHHHHHEHHHHFHCGGGBGFHHHHHHGHHHHHHHFF@CFGGHGGGGGGC
@M02034:409:000000000-BFKT7:1:1105:11919:16323 1:N:0:32
AAAGTCGAGGTGCCTAAAGTGGCAACCCAGACTTCGTCG
+
CCCCBFACCCABGGGGGGGGGGGHHHHGGHHGHCA22BA
@M02034:409:000000000-BFKT7:1:1105:20130:16337 1:N:0:32
AAAGTCGAGGTGCCTAAAGTGGCAACCCAGACTAAGAATAATGTTGGTGGTGTAGAGCTTCCTGTAGCCGCATGGCGTTCGTACTTAAATATGGAACTAACCATTCCAATTTTCGCTGTCTCTTATACACATCTCCGAGCCCACGAGAC
+
BBBBBFAADB>AFEGGFGGDGGGHHFFFEHDGHHGHFHGHFGGHHHHEFGAFF3G5F5FGHFHGHFDFGGGGGFHFEEEFEECGHFHFFFEHHHF33FFFE1DG3FHF4BBGHFGGGEEF4FGFBDFDB32FHFHB?<<@B<GGG@C/A
@M02034:409:000000000-BFKT7:1:1105:19816:16342 1:N:0:32
AAAGTCGAGGTGCCTAAAGTGGCAACCCAGACTCAGAATACTGTTGGTGGTGTAGAGCTTCCTGTAGCCGCATGGCGTTCGTACTTAAATATGGAACTAACCATTCCAATTTTCGCTGTCTCTTATACACATCTCCGAGCCCACGAGACC
+
CCCCCFCCCCABGGGGGGGFGGGHHHHGGHHGHHHHHHHHHHHHHHHFGGEFHHHHHHHHHHHHHHHHHGGGGGHHGGGGGGHHHHHHHHHHHHHHGHGGHHGHHHHHHHHHHHGGGGGHHHHHHHHHHHHHHHHHGGGGGGHGGGGGGG
@M02034:409:000000000-BFKT7:1:1105:25681:16342 1:N:0:32
AAAGTCGAGGTGCCTAAAGTGGCAACCCAGACTAATAAGCATGTTGGTGGTGTAGAGCTTCCTGTAGCCGCATGGCGTTCGTACTTAAATATGGAACTAACCATTCCAATTTTCGCTGTCTCTTATACACATCTCCGAGCCCACGAGACC
+
BABBAFCBCCABGGGGGGGFGGGHHHHGGHHGHHHHHHHHHHHFGHHEFGBFFGHHGHHHHHHHHHHHHGGEGGHHGGGGEEHHHHHHHHHHHHGHHHHGHHHHHHGGHHHHHFGGGGGHHHHHHHHHGHFGGHFHFFCGGGHGGGGGGF
@M02034:409:000000000-BFKT7:1:1105:13061:16343 1:N:0:32
AAAGTCGAGGTGCCTAAAGTGGCAACCCAGACTAATAAGACTGTTGGTGGTGTAGAGCTTCCTGTAGCCGCATGGCGTTCGTACTTAAATATGGAACTAACCATTCCAATTTTCGCTGTCCCTTATACACATCTCCGAGCCCACGAGACC
+
CCCCCFCCCCBCGGGFGGGGGGGHHHHGGHHGHHHHHHHHHHHHHHHEFGEFGHHHHHHHHHHHHHHHHGGEEGHHGGGGGFFHHHFFHHHHHHGFHHHGHHHHHHEGHHHHHHGGGGGF?GGHHHHHGHBHHHGGFCGGGGHGGGGGGF
@M02034:409:000000000-BFKT7:1:1105:23281:16345 1:N:0:32
AAAGTCGAGGTGCCTAAAGTGGCAACCCAGACTGGTTGTAATGTTGGTGGTGTAGAGCTTCCTGTAGCCGCATGGCGTTCGTACTTAAATATGGAACTAACCATTCCAATTTTCGCTGTCTCTTATACACATCTCCGAGCCCACGAGACC
+
CDDDCFCCCCBBGGGGGGGGGGGHHHHGGHHGHHDHF2ABAFDBDGGBFAFEFDG5ADGF5FGFFDGFGGG@EEF1>EEFEECAEGHGFHHFGF3@FGHHCF3FDBF4BGHHFF/EFA?F4FD44F4EFCFFHFHBD?DDDE=FBD/DCF
@M02034:409:000000000-BFKT7:1:1105:13464:16346 1:N:0:32
AAAGTCGAGGTGCCTAAAGTGGCAACCCAGACTCCGCCTCATGTTGGTGGTGTAGAGCTTCCTGTAGCCGCATGGCGTTCGTACTTAAATATGGAACTAACCATTCCAATTTTCGCTGTCTCTTATACACATCTCCGAGCCCACGAGACC
+
CCCCCFCCCCABGGGGGGGGGGGHHHHGGHHGHHHGGGGGGHHHHHHEFGEFFGHBHFHHFHHHHHHFHFGEGGHHGFGGFFGHGHFGHHHHHHFGHHHHHHHHHHHFHGFHHHGGGGFFHHHGHHHHGFGHHGFHDBCCFGHGCC@D?E
@M02034:409:000000000-BFKT7:1:1105:29531:16351 1:N:0:32
AAAGTCGAGGTGCCTAAAGTGGCAACCCAGACTCCGCATAAGGTTGGTGGTGTAGAGCTTCCTGTAGCCGCATGGCGTTCGTACTTAAATATGGAACTAACCATTCCAATTTTCGCTGTCTCTTATCACATCTCCGAGCCCACGAGACCA
+
BBBBBFABBBBBGGGGGGGGGGFGHHHGGHHGHHHGGGEFHH3DB2EEF?FFGDGFHGHHHHHHHHGHHGGFEGHGGEEGGEGHHHHDGGFHHGF@GFHHHFHHHHHFFGHHGHGGGA?GHHHFHHHHHHHHHHHGCGGGFHGGCFGGGG
@M02034:409:000000000-BFKT7:1:1105:13149:16362 1:N:0:32
AAAGTCGAGGTGCCTAAAGTGGCAACCCAGACTAAGAATCATGTTGGTGGTGTAGAGCTTCCTGTAGCCGCATGGCGTTCGTACTTAAATATGGAACTAACCATTCCAATTTTCGCTGTCTCTTATACACATCTCCGAGCCCACGAGAC
+
CCCCCFCCBCAAGGGGGGGGGGGHHHHGGHHGHH3F3F35BFHHHHHGGGGGHHHHHHHHHHHHHHHHGGGEFFHHGGGGGGHHHHHHHHFHHHGGGHHHGHHHHHGHHGHHHHGGGGGHHGHHFHGFHHFHHHGGGCCGGGHGFGFGG
@M02034:409:000000000-BFKT7:1:1105:20005:16366 1:N:0:32
AAAGTCGAGGTGCCTAAAGTGGCAACCCAGACTCATAGTAAGGTTGGTGGTGTAGAGCTTCCTGTAGCCGCATGGCGTTCGTACTTAAATATGGAACTAACCATTCCAATTTTCGCTGTCTCTTATACACATCTCCGAGCCCACGAGACC
+
BABBBF?ADBBBGGGGGGGGGGGHHHGGGHHGHHHHHHHHHGHGGHGGGGEFHGHFHHHHHHHHHHHHHGGEGGHHGGGGGGHHHHGGHHHHHFFGFHHHHHHHHHGHHHHHGHEEGGGGGHHHHHFHHHGHHHHHF?CGGGCGGGGFGF
@M02034:409:000000000-BFKT7:1:1105:24056:16368 1:N:0:32
AAAGTCGAGGTGCCTAAAGTGGCAACCCAGACTAGTAAGCAGGTTGGTGGTGTAGAGCTTCCTGTAGCCGCATGGCGTTCGTACTTAAATATGGAACTAACCATTCCAATTTTCGCTGTCTCTTATACACATCTCCGAGCCCACGAGACC
+
ABABAFCCCCABGGGGGGGFGGGGHHHGGHHGHGHHHHHHHHHFGHGEFGBFGGHFHHHHHHHHGHHHHGGFGGHHGGGGGFHHHHHHHHHHHHHHHHHFHHGHHHHHHHHHHHGGGGGGGHHHHHGHGHGHHHHHGGGGGGHGGGGGGF
@M02034:409:000000000-BFKT7:1:1105:23093:16370 1:N:0:32
AAAGTCGAGGTGCCTAAAGTGGCAACCCAGACTAGTACTCGTGTTGGTGGTGTAGAGCTTCCTGTAGCCGCATGGCGTTCGTACTTAAATATGGAACTAACCATTCCAATTTTCGCTGTCTCTTATACACATCTCCGAGCCCACGAGACC
+
BBBBAFAADBAAGFFG4GEFFFFHFHHGGHHGHHHHHHHHGHHHHGFEF?FFGFHFGHFHFFHHHHHGHGGGGGFHGFGGE>GGGHHHHHFHHEEHGHHHHFHFHFHHBGHHHHGCGGGBHHHHHHHFHGDFHHFDDGG?CGGA@CGGGE
@M02034:409:000000000-BFKT7:1:1105:24605:16371 1:N:0:32
AAAGTCGAGGTGCCTAAAGTGGCAACCCAGACTGATCATCATGTTGGTGGTGTAGAGCTTCCTGTAGCCGCATGGCGTTCGTACTTAAATATGGAACTAACCATTCCAATTTTCGCTGTCTCTTATACACATCTCCGAGCCCACGAGACC
+
ABABBFBCCBCCGGGGGGGGGGGHHHHGGHGGHHHHHHGHHHHHHHHGGGEFFGHFHHHHHGHHGHHHHGGEGGHHGGGGFFGHHHHHHHGFHHFHGHHFHHHHHHHHHHHHHHGGGGFHHHHHGHHHHHFHHHHHGDCGGGFGGGGGGF
@M02034:409:000000000-BFKT7:1:1105:9895:16372 1:N:0:32
AAAGTCGAGGTGCCTAAAGTGGCAACCCAGACTCTGCAGAAGGTTGGTGGTGTAGAGCTTCCTGTAGCCGCATGGCGTTCGTACTTAAATATGGAACTAACCATTCCAATTTTCGCTGTCTCTTATACACATCTCCGAGCCCACGAGACC
+
AABBAF3A>DAAGGGGFGGGFGGGHHHGGHHGHHHHHHGHHHFHGFEFEFEFGGHFGHHHHFHHHGFHHGGGGFHFFGGFFEGHHHHHHHBDGFGFFHHHHFFGHHHHHHHHHFGGGGGEHFFHHHHHGBDHFHFFAC/@GGHFGGG?DF
@M02034:409:000000000-BFKT7:1:1105:5742:16375 1:N:0:32
AAAGTCGAGGTGCCTAAAGTGGCAACCCAGACTGCGGAGGGGGTTGGTGGTGTAGAGCTTCCTGTAGACGCATGGAGTTCGT
+
>1A?1BA1>>>>F1B1BBDGAABBA00AA0AAFBFAE/AECECAA>@/B?>>>BB2BBB@BFGB@2B@B?@>>/BB>GC>/?
@M02034:409:000000000-BFKT7:1:1105:5765:16375 1:N:0:32
AAAGTCGAGGTGCCTAAAGTGGCAACCCAGACTGCGGAGGGGGTTGGTGGTGTAGAGCTTCCTGTAGCCGCATGGCGTTCGTACTTAAATATGGAACTAACCATTCCAATTTTCGCTGTCTCTTTATACACATCTCCGAGCCCACGAGAC
+
>AAABFBBDBAAGGGGGGGGFGGHFHHGGHHGHHHGGGGGGGGGEEFGGGEFHHHDHHHHHGHHHHHHHGGGGGHHGGGGGFHHHHHHHHGGHHGHHHHFHHGHHHFHHHHHHHGGGGGHHHHHHGHHHGHHGHHHHGGGGGGGGGGGGG
@M02034:409:000000000-BFKT7:1:1105:25419:16375 1:N:0:32
AAAGTCGAGGTGCCTAAAGTGGCAACCCAGACTGGTTGTCTTGTTGGTGGTGTAGAGCTTCCTGTAGCCGCATGGCGTTCGTACTTAAATATGGAACTAACCATTCCAATTTTCGCTGTCTCTTATACACATTCCGAGCCCACGAGACTA
+
A@AAAFBADB>AGGGGFGGGGGDHFGHGD2F2GBHFGGFFHHGHHHGEFFBFHFHFHFHHHFHGFGHGHGEEGEHAEEGEGGFGGHGBGHFBFGFBGHFFHAHHHHHFFGFHFFFCGGEHFGGHFHHHHHHHGHHGGGGGFG/B@@D/F?
@M02034:409:000000000-BFKT7:1:1105:19984:16377 1:N:0:32
AAAGTCGAGGTGCCTAAAGTGGCAACCCAGACTCATAGTAAGGTTGGTGGTGTAGAGCTTCCTGTAGCCGCATGGCGTTCGTACTTAAATATGGAACTAACCATTCCAATTTTCGCTGTCTCTTATACACATCTCCGAGCCCACGAGACC
+
BCCCCFBCCCABGGGGGGGGGGGHHHHGGHHGHHCD5FGDA5FHG22EC2EFF3G5D53BBGGFFF55BAE0EEA1>>EGE12F?BGEEGHFBF33BBFH3?3B?4F44FFHD4/>E?/??FF44B4?F2FCGFG2C/BBFCCF@@CDDF
@M02034:409:000000000-BFKT7:1:1105:21174:16378 1:N:0:32
AAAGTCGAGGTGCCTAAAGTGGCAACCCAGACTGTTAATTCGGTTGGTGGTGTAGAGCTTCCTGTAGCCGCATGGCGTTCGTACTTAAATATGGAACTAACCATTCCAATTTTCGCTGTCTCTTATACACATCTCCGAGCCCACGAGACC
+
CCCCCFCCCCBBGGGGGGGGGGGHHHHGGHHGHHHHHHHHHGHGGGGGGCGGHHHDGHHHGHHHHHHGHGFEEGHF@FGGGFFHHHHFHHHHHHFBFGFHHHFGHHHDGFGHHHEFGGEHGHHFBGBHHGFHHHHFGCGGGGGGGGGFDG
@M02034:409:000000000-BFKT7:1:1105:8518:16381 1:N:0:32
AAAGTCGAGGTGCCTAAAGTGGCAACCCAGACTATTAAGCAGGTTGGTGGTGTAGAGCTTCCTGTAGCCGCATGGCGTTCGTACTTAAATATGGAACTAACCATTCCAATTTTCGCTGTCTCTTATACACATCTCCGAGCCCACGAGACC
+
AAAABFBB>D>AFFGGGGGGGFFFFHHGGGFFHHHHHHHHHHHHHBEAF?EBGDFBGHFGHFGFHHHHHGC@EEHHGEFFEBFHHGFDGGGHHG33FGFHHGHHFHFBFGFHHH@GGFEGHHHHHHBGFGGFHHGDECFCCAGGG?CGGF
@M02034:409:000000000-BFKT7:1:1105:14115:16381 1:N:0:32
AAAGTCGAGGTGCCTAAAGTGGCAACCCAGACTGATCCGAAGGTTGGTGGTGTAGAGCTTCCTGTAGCCGCATGGCGTTCGTACTTAAATATGGAACTAACCATTCCAATTTTCGCTGTCTCTTATACACATCTCCGAGCCCACGAGACC
+
A3ABAFAAAAAAGFGGGGGFFFGHHHHGGHAFHHHHHHFAEGGFFG?FFGGFGHH5EDGHHHHHHGHGEGGGFGG1E1>FFEGEGHHFHHHFHFFDGGHFFHHGHHHFDGHHGHEGGGEF4FFHFH?G3GFHFFHBE/DCGFAFC?@EGA
@M02034:409:000000000-BFKT7:1:1105:19023:16383 1:N:0:32
AAAGTCGAGGTGCCTAAAGTGGCAACCCAGACTCAGAAGCATGTTGGTGGTGCAGTGC
+
BBBBBFBBBBBBGGGGCDGFGGGHHHHGGHHGHF33BGFB3FAAFHG222B133D535
@M02034:409:000000000-BFKT7:1:1105:5583:16394 1:N:0:32
AAAGTCGAGGTGCCTAAAGTGGCAACCCAGACTACTCAGGCTGTTGGTGGTGTAGAGCTTCCTGTAGCCGCAT
+
AAAB>DA>A>A>FGGGGGFGEGFHGGHGGHHGHHHHGHG33BFFGFGBCEEAFGDDADFFAGHGBDFBABE>E
@M02034:409:000000000-BFKT7:1:1105:27214:16399 1:N:0:32
AAAGTCGAGGTGCCTAAAGTGGCAACCCAGACTAATAATAATGTTGGTGGTGTAGAGCTTCCTGTAGCCGCATGGCGTTCGTACTTAAATATGGAACTAACCATTCCAATTTTCGCTGTCTCTTATACACATCTCCGAGCCCACGAGACC
+
BCCCAFCCCCCCGGGGFGGGGGGHHHHGGHHGHHHHHHHHHHHGGHHFGGBFGFHHFHHHHFHHHHHHHGGGGGHHGGGGGGHHHHHFHHHHHFGFHGHGHHHGHHHHHHHHHHGFGGGHHFHHHHFHHHGHHHGHGCGGGGHGGGCGFG
@M02034:409:000000000-BFKT7:1:1105:22968:16405 1:N:0:32
AAAGTCGAGGTGCCTAAAGTGGCAACCCAGACTGATCGTACGGTTGGTGGTGTAGAGCTTCCTGTAGCCGCATGGCGTTCGTACTTAAATATGGATCTAACCATTCCAATTTTCGCTGTCTCTTATACACATCTCC
+
BBBBBFAAB>A4BFGGBG4EFFGHGHHGCFGFHHAF52FF2AEFF20AAFAAA3FGFHFHFHGFHFHHFGEEEEFAEGCEEEFHFHFFGHBHF3@3?34?3C3BGFHB4B3GGDEEEDEFFFGHGGFGFF1BCGGB
@M02034:409:000000000-BFKT7:1:1105:4765:16405 1:N:0:32
AAAGTCGAGGTGCCTAAAGTGGCAACCCAGACTGAGGGTCGGGTTGGTGGTGTAGAGCTTCCTGTAGCCGCATGGCGTTCGTACTTAAATATGGAACTAACCATTCCAATTTTCGCTGTCTCTTATACACATCTCCGAGCCCACGAGACC
+
AAAABFAABBAAGGGGGFGGGGGHHHHFGGGGFHGFGFGHG2EGFAAEE?EFFDG5DGFGHHGGHHFHFEGCFGG1EEEFGE2G1FGGGHGEHFB?GHGHFGFHHHGFFHHHHH?DG/?GHHHHHHHHFHFHHHFHGDFGGGHGGGGGDG
@M02034:409:000000000-BFKT7:1:1105:21871:16412 1:N:0:32
AAAGTCGAGGTGCCTAAAGTGGCAACCCAGACTCAGCAGCCGGTTGGTGGTGTAGAGCTTCCTGTAGCCGCATGGCGTTCGTACTTAAATATGGAACTAACCATTCCAATTTTCGCTGTCTCTTATACACATCTCCGAGCCCACGAGACC
+
BBBBBFBBBBABGGGGGGGGGFGFGHHGGHHGHHHHHHHHHGGEECGGFFEFEGHFGHHHFHHHHHFFGGGGGGHHGEGFEGHHHHHFGHHHGHEBGFHHHHHHHHGGHHHHHHGGGGEFHHHFHGHHHGFHHHHHD@CFGGHGGGGGCF
@M02034:409:000000000-BFKT7:1:1105:5951:16414 1:N:0:32
AAAGTCGAGGTGCCTAAAGTGGCAACCCAGACTCGGGGGGGTGTTGGTGGTGTAGAGCTTCCTGTAGCCGCATGGCGTTCGTACTTAAATATGGAACTAACCATTCCAATTTTCGCTGTCTCTTATACACATCTCCGAGCCCACGAGACC
+
BBBBBFAABBAAGGGGGGGGGFGFGFFFGGGFGHGEGGCGC??BGGE9EF:CEGFBFEFFGBFFFFFFFFFBDFFFFFFFFDFAEFFFFFFFFFB9FFFFFFFFFFFFFFFFFF;DFFDFFFFFBBFFFFBFFFFFF;>FFFFFFACFFE
@M02034:409:000000000-BFKT7:1:1105:27444:16420 1:N:0:32
AAAGTCGAGGTGCCTAAAGTGGCAACCCAGACTCATAGGTTGGTTGGTGGTGTAGAGCTTCCTGTAGCCGCATGGCGTTCGTACTTAAATATGGAACTAACCATTCCAATTTTCGCTGTCTCTTATACACATCTCCGAGCCCACGAGACC
+
AAA1ADAAAD>AFGGGGGGGGDFCHHHGG0EFHHHBGHFHHGCGGAEAFAABGHFGHGHHHFHGGHHHHGGGFGHHEEEFEEGGFHHFHGFHHHGHHHHGHHHHHHFFHHGHHHGGGG<GHHHHGHHGHHHHHHHHGGCCGFHGGGGGGF
@M02034:409:000000000-BFKT7:1:1105:28257:16421 1:N:0:32
AAAGTCGAGGTGCCTAAAGTGGCAACCCAGACTAATCATAATGTTGGTGGTGTAGAGCTTCCTGTAGCCGCATGGCGTTCGTACTTAAATATGGAACTAACCATTCCAATTTTCGCTGTCTCTTATACACATCTCCGAGCCCACGAGACC
+
BBBBBFBADDAAGGGGGGGFFFGHHHHGGHHGHHHHHHHHHHHHHHFGFGGFGHHFGEHGFHHHHDDFHGGEEGHHGGGGGFHHHHFDGHHHHHBFFGGHHGHHHDGHHHHHHHFGG?EF4?GHFGFGFHBHHHGFGGFFGFHGG/@AGE
@M02034:409:000000000-BFKT7:1:1105:22959:16425 1:N:0:32
AAAGTCGAGGTGCCTAAAGTGGCAACCCAGACTGATTGTAAGGTTGGTGGTGTAGAGCTTCCTGTAGCCGCATGGCGTTCGTACTTAAATATGGAACTAACCATTCCAATTTTCGCTGTCTCTTATACACATCTCCGAGCCCACGAGACC
+
CCCCBFBBBCBBGGGGGGGGGGGHHHHGGHH23B3D5FH555BFFHAAA2FE13F5F5FFFGHFF5D5DAE0EEC1>?EGGG2FGHG33FHDE33@B3FHFF?F34F4BF?FFD/?EE?GEHGFDG?GHFFFHFGBD/<CCFEC/</?DF
@M02034:409:000000000-BFKT7:1:1105:11875:16426 1:N:0:32
AAAGTCGAGGTGCCTAAAGTGGCAACCCAGACTAGGGATGGGGTTGGTGGTGTAGAGCTTCCTGTAGCCGCATGGCGTTCGTACTTAAATATGGAACTAACCATTCCAATTTTCGCTGTCTCTTATACACATCTCCGAGCCCACGAGACC
+
AABBBFBBBBABGGGGGGGGGGGHHHHGGGHGHHHHHFHGGHGGEGGFFGBFHFHGHGHHHHHGHHHHHGGGGGHHGGGGGEGHHHHFHHGHGGFFFHEHHHHHHHHFHHHHHHGGGGGHGHHHHHHHHFHHHHHHGGGGGGHGGGGGGF
@M02034:409:000000000-BFKT7:1:1105:22883:16427 1:N:0:32
AAAGTCGAGGTGCCTAAAGTGGCAACCCAGACTACTCGTGATGTTGGTGGTGTAGAGCTTCCTGTAGCCGCATGGCGTTCGTACTTAAATATGGAACTAACCATTCCAATTTTCGCTGTCTCTTATACACATCTCCGAGCCCACGAGACC
+
CBCCBFCCCCCCGGGGGGGFGGGHHHHGGHHGHHHHHGHHHHHHHHHFFGEFHHHHHHHHHHHHHHHHHGGGGGHHGGGGGGHHHHHGHHHHHHHHHHHGHHGHHHHHHHHHHHGFGGGHHGHHHHHHHHHHHHFHGFGGGGHGGDGGGG
@M02034:409:000000000-BFKT7:1:1105:19520:16430 1:N:0:32
AAAGTCGAGGTGCCTAAAGTGGCAACCCAGACTGAGAAGCATGTTGGTGGTGTAGAGCTTCCTGTAGCCGCATGGCGTTCGTACTTAAATATGGAACTAACCATTCCAATTTTCGCTGTCTCTTATACACATCTCCGAGCCCACGAGACC
+
BBBCAFBCCCABGGGGGGGGGGGHHHHGGHHGHHHHHHHHHHHEGHHEFFFFHHHGHGHHHHHHHHHHHGGFGGHHGGGGGGHHHHHHHHHHHHHGGHHHHHHHHHGHHHHHHGGGGGFHHGHHHHHHGHGHHHFFFGGGGGHGFGGGGG
@M02034:409:000000000-BFKT7:1:1105:21931:16433 1:N:0:32
AAAGTCGAGGTGCCTAAAGTGGCAACCCAGACTAGGGGTGAGGTTGGTGGTGTAGAGCTTCCTGTAGCCGCATGGCGTTCGTACTTAAATATGGAACTAACCATTCCAATTTTCGCTGTCTCTTATACACATCTCCGAGCCCACGAGACC
+
CCCCBFCCCCBBGGGGGGGGGGGHHHHGGHHGHHHHHGGGHHHHHHGEFGEFGHHGHHHHHHHHHHHHHGGGGGHHGGGGGFHHHHHHHHHHHHFGHHHGHHHHHHHHHHHHHHGGGGGGHGHHGHHHHHGHHHHHGGGGGGHGGGGEGE
@M02034:409:000000000-BFKT7:1:1105:20658:16440 1:N:0:32
AAAGTCGAGGTGCCTAAAGTGGCAACCCAGACTGATCCGCGGGTTGGTGGTGTAGAGCTTCCTGTAGCCGCATGGCGTTCGTACTTAAATATGGAACTAACCATTCCAATTTTCGCTGTCTCTTATACACAACTCCGAGCCCACGAGAC
+
AAABBF@ABBAAFGGGGGGGGGGGGHFEFHHGHHHHHHHGGGGEFFGEFGEFGFHFHHHGGHHHHHHHGGFEGEHFGEGGGFBEHHFGFHGGGHGGHGHCFHGHHHGHHHHHGHCGGGDFHHFFFEHHFHB/CGH1C/CDGGEFGGGDG
@M02034:409:000000000-BFKT7:1:1105:23458:16445 1:N:0:32
AAAGTCGAGGTGCCTAAAGTGGCAACCCAGACTAATAAGAATGTTGGTGGTGTAGAGCTTCCTGTAGCCGCATGGCGTTCGTACTTAAATATGGAACTAACCATTCCAATTTTCGCTGTCTCTTATACACATCTCCGAGCCCACGAGACC
+
BBBBBFBBBBBBGGGGGGGFFGGFHHHECCDFHHHHHHFFHGGFEGHGFGGFFDD5DDHHHHFGHHHHGGG0EFFEEEEGGGHHHGFGFHH4GH3BCCGGHHHHHHHHDGGHGGGGGGGHBHGGFEGHHHHHGFHHG/CCGGGGGFCGDF
@M02034:409:000000000-BFKT7:1:1105:6983:16448 1:N:0:32
AAAGTCGAGGTGCCTAAAGTGGCAACCCAGACTCGTCCTAATGTTGGTGGTGTAGAGCTTCCTGTAGCCGCATGGCGTTCGTACTTAAATATGGAACTAACCATTCCAATTTTCGCTGTCTCTTATACACATCTCCGAGCCCACGAGACC
+
AABBBFBBBBAAGGGGGGGGGGGHHHHGGHHGHHGHGGGHHHHHHHHEFGEFFGHGHHHHHHHHHHHHHGGEGFHGGGGGGGHHHHHHHHHHHHHHHHHHHHGHHHHHHHHHHHGGGGEHHHHHHHHHFHFHHHHHGDGGGGFGCFGGGG
@M02034:409:000000000-BFKT7:1:1105:11762:16451 1:N:0:32
AAAGTCGAGGTGCCTAAAGTGGCAACCCAGACTACTGCTGCGGTTGGTGGTGTAGAGCTTCCTGTAGCCGCATGGCGTTCGTACTTAAATATGGAACTAACCATTCCAATTTTCGCTGTCTCTTATACACATCTCCG
+
A?AA>DAABDBBGGGFFEFGGGGHHHHGGHHFHHHHHHHGHGGFGFGEAEEFAGHFEDGHFHGHHHGGHEGEA?GHGGGGGGHHHHHHGHHHHHFBFGDBFGEFH?DFHHHHHHGGGG?GHBGHFHFHGFGGHGG2C
@M02034:409:000000000-BFKT7:1:1105:12962:16459 1:N:0:32
AAAGTCGAGGTGCCTAAAGTGGCAACCCAGACTCCGCAGCAGGTTGGTGGTGTAGAGCTTCCTGTAGCCGCGTGGCGTTCG
+
>1>AADAADD1AGGGGFGGGGGGFFGFEFF0AA11A??A/AF/GHB//BAAFF1A2D11FG1G11D2DG/@/>EE@E/EEE
@M02034:409:000000000-BFKT7:1:1105:11778:16460 1:N:0:32
AAAGTCGAGGTGCCTAAAGTGGCAACCCAGACTACTGCTGCGGTTGGTGGTGTAGAGCTTCCTGTAGCCGCATGGCGTTCGTACTTAAATATGGAACTAACCATTCCAATTTTCGCTGTCTCTTATACACATCTCCGAGCCCACGAGACC
+
CCCDCFCDCDCCGGGGGGGGGGGHHHHGGHHGHHHHHHHHHGGGGGGGGGEFHHHHHHHHHHHHHHHGHGGFGGHHGGGGGGHHHHFGHHHHHHHHHHGFHHHHHHHHHHHHHHGGGGGHHHHHHHHHGHHHHHGHGCGGGGHGGGGGGF
@M02034:409:000000000-BFKT7:1:1105:23355:16463 1:N:0:32
AAAGTCGAGGTGCCTAAAGTGGCAACCCAGACTCAGACTACGGTTGGTGGTGTAGAGCTTCCTGTAGCCGCATGGCGTTCGTACTTAAATATGGAACTAACCATTCCAATTTTCGCTGTCTCTTATACACATCTCCGAGCCCACGAGACC
+
BBCCAFCCBCBBGGGGGGGFGGGHHHHGGHHGHHHHHHHHHGGHGGGEFGEFGHHHHGHHHHHHHHHHHGGGGGHGGGGGGGHHHHHHHHHHHHFHGHFFHFHHHHGHHHHHHHGGGGGHHHHHHHHHGHHHHHHHFGGGGGHGGGGGGE
@M02034:409:000000000-BFKT7:1:1105:20098:16472 1:N:0:32
AAAGTCGAGGTGCCTAAAGTGGCAACCCAGACTCAGAATCAGGTTGGTGGTGTAGAGCTTCCTGTAGCCGCATGGCGTTCGTACTTAAATATGGAACTAACCATTCCAATTTTCGCTG
+
CCCCCFCCCCBCGGGGGGGGGGGHHHHGGHHGHCHGHH5AF3BGGHGEGGGFHHHFHHHHHHHHHHHHHGGGGGHHGGGGGGHHHHHGHHHHHHFHHHHHHHHHHHGHHHHHHHGGGG
@M02034:409:000000000-BFKT7:1:1105:18939:16473 1:N:0:32
AAAGTCGAGGTGCCTAAAGTGGCAACCCAGACTAGTCCGAAGGTTGGTGGTGTAGAGCTTCCTGTAGCCGCATGGCGTTCGTACTTAAATATGGAACTAACCATTCCAATTTTCGCTGTCTCTTATACACATCTCCGAGCCCACGAGACC
+
BCBCCFCCCCBAGGGGGGGFGGGGHHHGGHHGHHHHHHGGGGGHHHGEFGEFHHHHHHHHHHHHHHHHHGGGGGHHGGGGGFGHHHHHHHGHHHHHHHHHHHHHHHHGFGHHHHGGGGGHHHHHHHHHGHHHHHHFGFCGGGHGGGGGGF
@M02034:409:000000000-BFKT7:1:1105:11460:16475 1:N:0:32
AAAGTCGAGGTGCCTAAAGTGGCAACCCAGACTCAGAATCAGGTTGGTGGTGTAGAGCTTCCTGTAGCCGCATGGCGTTCGTACTTAAATATGGAACTAACCATTCCAATTTTCGCTGTCTCTTATACACATCTCCGAGCCCACGAGACC
+
BBBCBFCCCCBBGGGGGGGGGGGHHHHGGHHGHHHHHHHHHHHDGHGGGGFGHHHGHHHHHHHHHHGHHGGEEGHHGGGGGEHHHHHHHHHHHHGHHHGHHHHHHHGFHHHHHHGGGGEHHHHHFHGHGHGHHHHHG@GGGGHGGGGGGG
@M02034:409:000000000-BFKT7:1:1105:1979:16475 1:N:0:32
AAAGTCGAGGTGCCTAAAGTGGCAACCCAGACTCAGCAGCAGGTTG
+
AA1AAF1>>DAAGGGGGGGGGGGHHHHGGHGGBGCG11BB00BF1B
@M02034:409:000000000-BFKT7:1:1105:17177:16480 1:N:0:32
AAAGTCGAGGTGCCTAAAGTGGCAACCCAGACTACTAATTCTGTTGGTGGTGTAGAGCTTCCTGTAGCCGCATGGCGTTCGTACTTAAATATGGAACTAACCATTCCAATTTTCGCTGTCTCTTATACACATCTCCGAGCCCACGAGACC
+
AAA?AFBBBBA4GGGGGGGFFFGHHHGGGGHGHFFFGGFEGGHGGHHGFGEGHFHGHHHHHHHHHGHHHGGEGGHHGGGGGEHHHHBGHHGFFFGGHHGGHHHHHHHHHHGHHHGGGGGHHHHH4HDGHFHFHHHGGGGGGGHFCGCDDA
@M02034:409:000000000-BFKT7:1:1105:17167:16496 1:N:0:32
AAAGTCGAGGTGCCTAAAGTGGCAACCCAGACTACTAATTCTGTTGGTGGTGTAGAGCTTCCTGTAGCCGCATGGCGTTCGTACTTAAATATGGAACTAACCATTCCAATTTTCGCTGTCTCTTATACACATCTCCGAGCCCACGAGACC
+
BBBBAFBBBBBBGGGFGFGGGGGHHHHGGGHGHHHHHHHHHGGGHHGAFEGGHHHHFHHHHHHGHHHHHGGEEGHGGGFGGFFGHHHGHHDGHFB3CGHEFHHHHHGHGGGHHFE/E/?EFFHHDHFHFGHHHHFHGC/BDEHGFFCDAF
@M02034:409:000000000-BFKT7:1:1105:28134:16497 1:N:0:32
AAAGTCGAGGTGCCTAAAGTGGCAACCCAGACTCCGCCGCAGGTTGGTGGTGTAGAGCTTCCTGTAGCCGCATGGCGTTCGTACTTAAATATGGAACTAACCATTCCAATTTTCGCTGTCTCTTATACACATCTCCGAGCCCACGAGACC
+
ABBA>DABDDAAFGGGGGGFGGGHGHHGDEHGHHHGGEGEAFE1ABEEFFEFGHHFHGHHHGFFHHHHHGGGFGHGEEEGFEFHHHGHHHHHGGGBGHHEFHFHGDFHHHHHHDDEGGEHFHHHHGHFDHFHHHHFEGCGG/<CCCGGGE
@M02034:409:000000000-BFKT7:1:1105:5039:16500 1:N:0:32
AAAGTCGAGGTGCCTAAAGTGGCAACCCAGACTGCGGTTCAGGTTGGTGGTGTAGAGCTTCCTGTAGCCGCATGGCGTTCGTACTTAAATATGGAACTAACCATTCCAATTTTCGCTGTCTCTTATACACATCTCCGAGCCCACGAGACC
+
BABCCFCCBCCBGGGGGGGGGGGHHHHGGHHGHHHGGEFGHHHHHHGEGGGFFGHGHHHHHGHHHGHFHGGGGGHGFGGGGFHHGHHGHHHHHHHFHHGHFHEHHHFFFHHHHHGGGGGHHHHHHHGHHHGHHHFFGGGGGGHGGGGGGF
@M02034:409:000000000-BFKT7:1:1105:28154:16500 1:N:0:32
AAAGTCGAGGTGCCTAAAGTGGCAACCCAGACTCCGCCGAAGGTTGGTGGTGTAGAGCTTCCTGTAGCAGCATGGCGTTCG
+
>3AA>DAAD2AAGGGDF4BD5FBCCBA2AFG2FGFE2AA2AAABBAA1AEAAB3DBE5BB@BGB55D55BB?BGH1>E>??
@M02034:409:000000000-BFKT7:1:1105:17589:16500 1:N:0:32
AAAGTCGAGGTGCCTAAAGTGGCAACCCAGACTCAGAAGACGGTTGGTGGTGTAGAGCTTCCTGTAGCCGCATGGCGTTCGTACTTAAATATGGAACTAACCATTCCAATTTTCGCTGTCTCTTATACACATCTCCGAGCCCACGAGACC
+
BCCCCFCCCCABGGGGGGGGGGGGHHFGGHHFHHHHHHHHHGGGGGGAFFEFHHHHHHHHHHHFGHHHGGGGFGHEEEEEGEFHHHFFGHGHHHFFHHHGHHHHHHHGHHHHHGGGGGEGHHHHHHHHHHFHHFHFGCGGGGHGGGGGGG
@M02034:409:000000000-BFKT7:1:1105:9586:16504 1:N:0:32
AAAGTCGAGGTGCCTAAAGTGGCAACCCAGACTACGCAGACTGTTGGTGGTGTAGAGCTTCCTGTAGCCGCATGGCGTTCGTACTTAAATATGGAACTAACCATTCCAATTTTCGCTGTCTCTTATACACATCTCCGAGCCCACGAGACC
+
BBBBBFBBADAAGGGGGGGGGGGHHHHGGHHGHH3EG2AAFEHHHHHGGGFGHHHHHHHHHHHHHHHHHGGGGGHHGGGGGGHHHHHHHHHHHHFHHHHHHHHHHHHHHHHHHGGGGGGHHGHHHHHHHHFHGHGHGCCDGGHGGFGGGG
@M02034:409:000000000-BFKT7:1:1105:5641:16516 1:N:0:32
AAAGTCGAGGTGCCTAAAGTGGCAACCCAGACTGGGCTGGGGGTTGGTGGTGTAGAGCTTCCTGTAGCCGCATGGCGTTCGTACTTAAATATGGAACTAACCATTCCAATTTTCGCTGTCTCTTATACACATCTCCGAGCCCACGAGACC
+
ABBBBF@ADBAAGGGGGGGGGGFBGHHGGHFGHHHHHHGGGGGGF?EGGGGFGHHFFHHHHHHHHHHHHGGEGGHHGGGGGFHHHHGFHHBGHHHGHHHHHHHHHHGHHHHHHH@FGFGHHHHHHHHHHHHHHHGFG/@DGGHGGGGGGE
@M02034:409:000000000-BFKT7:1:1105:16654:16521 1:N:0:32
AAAGTCGAGGTGCCTAAAGTGGCAACCCAGACTAAGGATGCTGTTGGTGGTGTAGAGCTTCCTGTAGCCGCATGGCGTTCGTACTTAAATATGGAACTAACCATTCCAATTTTCGCTGTCTCTTATACACATCTCC
+
3>?AAB>ADDBBGGGGBGFGDGFHFGHGGGHGHHGHCBDEGGDFGHHGEE1CEGFGBGHHFHHBGGGFHGG?EGHEGEEFGGHHHHHGBFFGFE33FHFHEFFGHFHE4FGGHHGCGDFHFFGG4FDFFGFCFFD?
@M02034:409:000000000-BFKT7:1:1105:29663:16526 1:N:0:32
AAAGTCGAGGTGCCTAAAGTGGCAACCCAGACTAAGCAGAAGGTTGGTGGTGTAGAGCTTCCTGTAGCCGCATGGCGTTCGTACTTAAATATGGAACTAACCATTCCAATTTTCGCTGTCTCTTATACACATCTCCGAGCCCACGAGACC
+
BBBBBFABDBABGGGGGGGGGGGGHHGGGHHGHFH33GHGC3GHGHCEEGEFHFHGDHHHHHHHGHHGHGGGGGHHGEGGGGHHHHFGHHHBGBFGFHHBFGHHHHH4GHHHHHGGGGFFFHHHGHGHBGGHFFFG?C/CGGHGGG/??C
@M02034:409:000000000-BFKT7:1:1105:18618:16527 1:N:0:32
AAAGTCGAGGTGCCTAAAGTGGCAACCCAGACTCCGGAGCATGTTGGTGGTGTAGAGCTTCCTGTAGCCGCATGGCGTTCCTACTTAAATATGGAACTAACCATTCCAATTTTCGCTGTCTCTTATACACATCTCCGAGCCCACGAGACC
+
BBBBBFBBBBABGGGGGGGGGGGHHHHGGHHGHCHGE22AA3BFGFHFGGEFHHHGHHHHHHHHHHHHHGGGGGHHGGGG2FGHHHBDGHHHHHGHHHHHHHFGHHFGFGHHHHGGGGGHHHHHHHFHFHHHHFFGGG@CGGHGGGGGGE
@M02034:409:000000000-BFKT7:1:1105:9104:16529 1:N:0:32
AAAGTCGAGGTGCCTAAAGTGGCAACCCAGACTATGAGGTAGGTTGGTGGTGTAGAGCTTCCTGTAGCCGCATGGCGTTCGTACTTAAATATGGAACTAACCATTCCAATTTTCGCTGTCTCTTATACACATCTCCGAGCCCACGAGACC
+
ABB?BFBBBBBAGGGGGGGGGFGGHHHGCGHGHHHGBGFGGGGHHHGEFGEFGFGGGHGGHEGFGHHHHGGCEFHGFEGGGEEHHHHEHHFHHHGDFHGHHHHHHHHGHGFHHHFGGGGHHGGHHFGHHHHFHHHFGCGGGEHGGGGGGG
@M02034:409:000000000-BFKT7:1:1105:12479:16534 1:N:0:32
AAAGTCGAGGTGCCTAAAGTGGCAACCCAGACTAGTGGTTGTGTTGGTGGTGTAGAGCTTCCTGTAGCCGCATGGCGTTCGTACTTAAATATGGAACTAACCATTCCAATTTTCGCTGTCTCTTATACACATCTCCGAGCCCACGAGACC
+
BABBBFBABB>AFGGGGGGFGGGFGGFFGHGDHHHFGHFFEEGHHHGEFG1FHFHGHHHHHFGHHHHHFFFGGGHHFFGFG?FHHHGFHHGHHHG3FHBFFHHGHHHHFGGHHHGGGGGGHHHHFHHHHHHHHHGFDCGGGGHGG?D?FF
@M02034:409:000000000-BFKT7:1:1105:2240:16539 1:N:0:32
AAAGTCGAGGTGCCTAAAGTGGCAACCCAGACTCAGAGGGAGGTTGGTGGTGTAGAGCTTCCTGTAGCCGCATGGCGTTCGTACTTAAATATGGAACTAACCATTCCAATTTTCGCTGTCTCTTATACACATCTCCGAGCCCACGAGACC
+
AAA?AFAADD>AGGGGGGGDGGGHHHHGGHHGGHHHHHGGGGGEGHGFGCEFGHHGGHHHGGHFBGHGHGGEGGHFEEGGEFGGHHHGHHHHHHFHHHGGHHFHHHFFFHHHHHEGGGCGHGHHHHFHHGHHHHHGCCGGGGGGGC@CCA
@M02034:409:000000000-BFKT7:1:1105:16653:16540 1:N:0:32
AAAGTCGAGGTGCCTAAAGTGGCAACCCAGACTAAGGATGCTGTTGGTGGTGTAGAGCTTCCTGTAGCCGCATGGCGTTCGTACTTAAATATGGAACTAACCATTCCAATTTTCGCTGTCTCTTATACACATCTCCGAGCCCACGAGACC
+
CCCCCFBCCCABGGGGGFGGGGGHHHHGGHHGHHHHHHHHHHHHHHHGGGEFHHHHHHHHHHHHHHHHHGGEGGHHGGGGGGHHHHHGHHHHHHHGHHHHHHGHHHHGHHHHHHGGGGEHHFHHGHFFDGFHHHGGGFGGGGHGGGGGGG
@M02034:409:000000000-BFKT7:1:1105:8870:16541 1:N:0:32
AAAGTCGAGGTGCCTAAAGTGGCAACCCAGACTAATACGACTGTTGGTGGTGTAGAGCTTCCTGTAGCCGCATGGCGTTCGTACTTAAATATGGAACTAACCATTCCAATTTTCGCTGTCTCTTATACACATCTCCGAGCCCACGAGACC
+
CCCCCFBCCCACGGGGGGGGGGGHHHHGGHHGHHHHHHHGGGGHHHHGFGEFGGHHHHHHHHHHHHHHHGGEGGHHGGGGGGHHHHHHHHHHHHHHHGHHHHHHHHHHHHHHHHGGGGGHHHHHGHGHHHGHHHHHGGGGGGHGGGGGGG
@M02034:409:000000000-BFKT7:1:1105:19116:16541 1:N:0:32
AAAGTCGAGGTGCCTAAAGTGGCAACCCAGACTGTTAGGTTGGTTGGTGGTGTAGAGCTTCCTGTAGCCGCATGGCGTTCGTACTTAAATATGGAACTAACCATTCCAATTTTCGCTGTCTCTTATACACATCTCCGAGCCCACGAGACC
+
CCCCCFCCCCABGGGGGGGGGGGHHHHGGHHGHHHCHHHHHHGGHGGEFEFFHHHGHHHHHHHHHHHHHGGEEGHHGGGGGGHHHHHGHHHHHHFHFHHGHHHHHHHGHGHHHFGGGGFHHHHHHHBHHHHHHHHFGCGGFGHGFGGDGG
@M02034:409:000000000-BFKT7:1:1105:5112:16542 1:N:0:32
AAAGTCGAGGTGCCTAAAGTGGCAACCCAGACTGGGGCTCCGGTTGGTGGTGTAGAGCTTCCTGTAGCCACATGGCGTTCGTACTTAAATATGGAACTAACCATTCCAATTTTCGCTGTCTCTTATACACATCTCCGAGCCCACGAGACC
+
BBCCBFBBCCBCGGGGGGGGGGGHHHHGGHHFH322A2A2A2AEAFF1A1EAAFFA55BB5F@FF5F@@3FFGG?1>>>CE12??FHHDEGDG333BGHGB?3FE4FE4FGHHHFGGGEHGHHHFFHHHFHHHHHFGCCCGEHG/@ADFA
@M02034:409:000000000-BFKT7:1:1105:18615:16545 1:N:0:32
AAAGTCGAGGTGCCTAAAGTGGCAACCCAGACTCCGGAGCAGGTTGGTGGTGTAGAGCTTCCTGTAGCCGCATGGCGTTCCTACTTAAATATGGAACTAACCATTCCAATTTTCGCTGTCTCTTATACACATCTCCGAGCCCACGAGACC
+
BAABBFBBBBBBGGGGGGGGGGGHHHHGGHHGHGHGGFCGGFHFFGEEFFEFEGHGGHFHHHHHHHHHHGGEGFHGGEGGFHHHHHFHHHHHHHHHHHHHHHFGHHGFHHHHHHGFGGEHHGHHFHGHFHFFHHFHGCFGGGEEFCCGDF
@M02034:409:000000000-BFKT7:1:1105:21705:16545 1:N:0:32
AAAGTCGAGGTGCCTAAAGTGGTAACCCAGACTAATAAGAATGTTGGTGGTGTAGAGCTTCCTGTAGCCGCATGGCGTTCGTACTTAAATATGGAACTAACCATTCCAATTTTCGCTGTCTCTTATACACATCTCCGAGCCCACGAGACC
+
BBBBBFBABBBBGGGGGGGFGGEGHHHHGHHGHHFHHGHFHHHHGHHAE?ECA3G5FGFGHHHFFFFBDEEAEFH1>?EEFEGHGFHFHHHDDF3@F@GHFF3G@4G4FGEGD?>EEG<G?GGGFFGHHHHHHHHGD@DGCFEFCCCDGG
@M02034:409:000000000-BFKT7:1:1105:2720:16549 1:N:0:32
AAAGTCGAGGTGCCTAAAGTGGCAACCCAGAAGAAGAATATTGTTGGTGGTGCAGA
+
BBBBBFBBDBAAGGGGGGGGGGGHHHHGGHHFC33B33F5EGHH52AB2AE133D5
@M02034:409:000000000-BFKT7:1:1105:17000:16555 1:N:0:32
AAAGTCGAGGTGCCTAAAGTGGCAACCCAGACTAATCGTCAGGTTGGTGGTGTAGAGCTTCCTGTAGCCGCATGGCGTTCGTACTTAAATATGGAACTAACCATTCCAATTTTCGCTGTCTCTTATACACATCTCCGAGCCCACGAGACC
+
BBBBBFBBBBBBGGGGGGGDGGGHGHHGGHHGHHGHHGHHHGHGGHGGFGBFHHHFGHHHHHHHHHHHHGGGGGHHGFGGGGHHHHHHHHHHHHHHHHGHHHHHHHGGHHHHHHGGGGGHHHHHFHGHHHGHHHFFFCCCGGHGGGGGGG
@M02034:409:000000000-BFKT7:1:1105:12682:16555 1:N:0:32
AAAGTCGAGGTGCCTAAAGTGGCAACCCAGACTAGTCATGGTGTTGGTGGTGTAGAGCTTCCTGTAGCCGCATGGCGTTCGTACTTAAATATGGAACTAACCATTCCAATTTTCGCTGTCTCTTATACACATCTCCGAGCCCACGAGACC
+
CCCBCFCCCCBCGGGGGGGGGGGHHHHGGHHGHHHHHHHHHHHHGHHGGGAFGHHHHHHHHHHHHHHHHGGGGGHHGGGGGGHHHHHGHHHHHHGFHHGHHHGHHHGHHHHHHHGGGGGHHGHHHHGHGHGHHHHHGGGGGGHGGGGGGG
@M02034:409:000000000-BFKT7:1:1105:21860:16558 1:N:0:32
AAAGTCGAGGTGCCTAAAGTGGCAACCCAGACTGGGCATACTGTTGGTGGTGTAGAGCTTCCTGTAGCCGCATGGCGTTCGTACTTAAATATGGAACTAACCATTCCAATTTTCGCTGTCTCTTATACACATCTCCGAGCCCACGAGACC
+
CCCCCFCBBBABGGGGGGGFGGGHGHHGGHHGHHHHHHHHHHHGHHHEFGEFFGHGHHHHHHHGFHHHHGGGGGHHGEFFGFGHHHHHHHHHHHHHGEHHHHHHHHGHHHHHHHGGGGEFHFHHHHGHGHFFFFFFF@GGGGHGGGGGGE
@M02034:409:000000000-BFKT7:1:1105:4877:16579 1:N:0:32
AAAGTCGAGGTGCCTAAAGTGGCAACCCAGACTAAGAATAATGTTGGTGGTGTAGAGCTTCCTGTAGCCGCATGGCGTTCGTACTTAAATATGGAACTAACCATTCCAATTTTCGCTGTCTCTTATACACATCCCGAGCCCACGAGACCA
+
AABBBFAA3>>AGGGGGBGFGGFHHHHFDDGGHHHGHHFHHHDFGAAEFGEBFGGHHHHHHBHHHHHHHGGGGEHGGGGGGGHGHGBFHHGHHHFHHHBGGHFHHHHHHHHFHHCGGAFFHFHBHHHHGHHHFHFGGFCCGHEGGGGGC<
@M02034:409:000000000-BFKT7:1:1105:10114:16579 1:N:0:32
AAAGTCGAGGTGCCTAAAGTGGCAACCCAGACTAGTCCGAATGTTGGTGGTGTAGAGCTTCCTGTAGCCGCATGGCGTTCGTACTTAAATATGGAACTAACCATTCCAATTTTCGCTGTCTCTTATACACATCTCCGAGCCCACGAGACC
+
AAAAAFAA1A1AGGGFGGGDGFGHGHHGEGHGHHHHHGGGGFHFGHFFFGEFGHHFGHHGFHHFHHHFHEEEGGHFEEGGFEGHHHHFGH2GGGB@CGHEGHFHHHBGBFGHHHGGGGAFFFHHHHHHHF1CGGGGEGGCCAGCC/CAAC
@M02034:409:000000000-BFKT7:1:1105:15426:16581 1:N:0:32
AAAGTCGAGGTGCCTAAAGTGGCAACCCAGACTAATAAGAATGTTGGTGGTGTAGAGCTTCCTGTAGCCGCATGGCGTTCGTACTTAAATATGGAACTAACCATTCCAATTTTCGCTGTCTCTTATACACATCTCCGAGCCCACGAGACC
+
BBBBBFBBBBBBGGGGGGGGGGGHHHHGGHHGHHHHHHHHHGHHHHHEFGGFHHHGHHHHHHHHHHHHHGGFGGHHGGFGGFHHHHHHHHHHHHHHHHHHHHHHHHGHHGHHHHGGGGGGHHHHHHHHGHGHHHHFD?FFGGHGGGGGGG
@M02034:409:000000000-BFKT7:1:1105:14241:16588 1:N:0:32
AAAGTCGAGGTGCCTAAAGTGGCAACCCAGACTGCTGGTTGGGTTGGTGGTGTAGAGCTTCCTGTAGCCGCATGGCGTTCGTACTTAAATATGGAACTAACCATTCCAATTTTCGCTGTCTCTTATACACATCTCGAGCCCACGAGACTA
+
CCCCCFCCCCBCGGGGGGGGGGGHHHHGGHHGHHHHHFGHGGGFGGGFGGGFHGHGHHHHHHHHHHHHHGGFGGHHGGGGGGHHHHHHHHHHHGHHHHGHHHHHHHFHGGHHHHGGGGGGHGHHHHHHGHFHHFHFGFGCGHGCFGDGHF
@M02034:409:000000000-BFKT7:1:1105:5570:16591 1:N:0:32
AAAGTCGAGGTGCCTAAAGTGGCAACCCAGACTAATCATAATGTTGGTGGTGTAGAGCTTCCTGTAGCCGCATGGCGTTCGTACTTAAATATGGAACTAACCATTCCAATTTTCGCTGTCTCTTATACACATCTCCGAGCCCACGAGACC
+
BBBBBFAAADABGGGGGGGGGGGGHHHGGHHGHGHHHHHHHHHHHGHGGGEFHHHHHHHHHHHGHHHHHGGGGGHHGGGGGGHHHHFFHHGHHHGHHHGHHHGHHHHHHHHHHGFGGGGHHHHHHHHHFHGHFHHHG?DGGGHGGGGGGG
@M02034:409:000000000-BFKT7:1:1105:5221:16591 1:N:0:32
AAAGTCGAGGTGCCTAAAGTGGCAACCCAGACTTTGGCGACTGTTGGTGGTGTAGAGCTTCCTGTAGCCGCATGGCGTTCGTACTTAAATATGGAACTAACCATTCCAATTTTCGCTGTCTCTTATACACATCTCCGAGCCCACGAGACC
+
BBBBBFBBBBAAGGGGGGGGGGGCFFFGGHHGHHHHHHCGGGGHHEHEGGEFGHHHHHHHHHHHHHHHHGGGGGHHGGGGGEHHHHHFHHGHHHHHGHHGFHGHHHHHGHHHHHGGGEFFHHHHHHHHFHDGHHFGG/@BDGGFCCCGGG
@M02034:409:000000000-BFKT7:1:1105:27792:16594 1:N:0:32
AAAGTCGAGGTGCCTAAAGTGGCAACCCAGACTACGCCTACGGATGGTGGTGCTGA
+
BBBBBFBBBBAAGGGFGGGGGGGHHHHGGHHGH33BA2F?2A22AA1B5EEA33D5
@M02034:409:000000000-BFKT7:1:1105:15031:16596 1:N:0:32
AAAGTCGAGGTGCCTAAAGTGGCAACCCAGACTAATCCTAAGGTTGGTGGTGTAGAGCTTCCTGTAGCCGCATGGCGTTCGTACTTAAATATGGAACTAACCATTCCAATTTTCGCTGTCTCTTATACACATCTCCGAGCCCACGAGACC
+
AAAAAFBBBDAAGFGGFGGGFGGHHGHGEHHGHCHHHHHBGHHGHHGGGGEFFHFHHHHEGHHHHHHHHGGGGGHHGGGGGGBFHHHHHHHHFHGGHFEGHHHHHGFHGGHHHGGGGGGGHGHHHG4FFGBHGGGFGC/BC/GFGGGGDE
@M02034:409:000000000-BFKT7:1:1105:4884:16605 1:N:0:32
AAAGTCGAGGTGCCTAAAGTGGCAACCCAGACTCAGCATCAGGTTGGTGGTGTAGAGCTTCCTGTAGCCGCATGGCGTTCGTACTTAAATATGGAACTAACCATTCCAATTTTCGCTGTCTCTTATACACATCTCCGAGCCCACGAGAC
+
CCCCCFBCCCACGGGGGGGGGGGHHHHGGHHGHFHHHHHFHHHHHHGGGGEFGFHHHHHHHHHHHHHHHGGGGGHHGGGGGGHHHHHGHHHHHHFGHHHHHHHHHHHGHHHHHHGGGGGHHHHHHHGHHHGHHHHFFFGGGGHGGFFGG
@M02034:409:000000000-BFKT7:1:1105:4009:16606 1:N:0:32
AAAGTCGAGGTGCCTAAAGTGGCAACCCAGACTAATAAGGAGGTTGGTGGTGTAGAGCTTCCTGTAGCCGCATGGCGTTCGTACTTAAATATGGAACTAACCATTCCAATTTTCGCTGTCTCTTATACACATCTCCGAGCCCACGAGACC
+
BCCCCFBBBCBCGGGGGGGGGGGHHHHGGHHGHHHHHHHHHHGGGFGFGGEFGHHGGHHHHHHHHHHHHGGEGGHGGGGGGFHHHHGGHHHHHHHFFHGGHHHGHHHHHHHHHHGGGGGHHHHHHHGHHHHHHHFHGGGGGGHGGCCGGF
@M02034:409:000000000-BFKT7:1:1105:15046:16606 1:N:0:32
AAAGTCGAGGTGCCTAAAGTGGCAACCCAGACTAATCCTAAGGTTGGTGGTGTAGAGCTTCCTGTAGCCGCATGGCGTTCGTACTTAAATATGGAACTAACCATTCCAATTTTCGCTGTCTCTTATACACATCTCCGAGCCCACGAGACC
+
CCCCCFCCCCBBGGGGFGGGGGGHHHHGGHHGHHHHHHHHHHHHGHGGGGEFGHHGHHHHHHHHHHHHHGGGGGHHGGGGGFHHHHHGHHHFHHHGGHHHHHHHHHHGHHHHHHGGGGFHHHHHHHHFHGEHHHGGDGGGG/GFGGG//F
@M02034:409:000000000-BFKT7:1:1105:3051:16608 1:N:0:32
AAAGTCGAGGTGCCTAAAGTGGCAACCCAGACTAATAATCATGTTGGTGGTGTAGAGCTTCCTGTAGCCGCATGGCGTTCGTACTTAAATATGGAACTAACCATTCCAATTTTCGCTGTCTCTTATACACATCTCCGAGCCCACGAGACC
+
CCCBCFAAADAAGGGGGGGGGFFHHHGGGG2FHHHHHHHHGHHHH5FEEGGBBGF5GHHHHHHHHFHHHGGGGGHFEEEFFEFHHHHHGFHHGFFFHHHGFHEFGGHHHHHHHHEEGGGGFHHHHHFHHHFFHFHHGC/CCFHGGGFGFE
@M02034:409:000000000-BFKT7:1:1105:27782:16610 1:N:0:32
AAAGTCGAGGTGCCTAAAGTGGCAACCCAGACTACGCCTACGGTTGGTGGTGTAGAGCTTCCTGTAGCCGCATGGCGTTCGTACTTAAATATGGAACTAACCATTCCAATTTTCGCTGTCTCTTATACACATCTCCGAGCCCACGAGACC
+
AAB?AFAA??2AGGGBGGGFGFFCFGFGGHFGHHGGCFAEBEGFFGCEFEABFGHBBGBHHHFHFFHHHG@0EEF1E?EFEEBCFGFBFFGGG3BE3F3?FABFGFBBHHHFHHC???ABB3FBDGDHBFBCF2F@C<//@CFFF/@?<F
@M02034:409:000000000-BFKT7:1:1105:8235:16611 1:N:0:32
AAAGTCGAGGTGCCTAAAGTGGCAACCCAGACTGAGGGGAAGGTTGGTGGTGTAGAGCTTCCTGTAGCCGCATGGCGTTCGTACTTAAATATGGAACTAACCATTCCAATTTTCGCTGTCTCTTATACACATCTCCGAGCCCACGAGACC
+
BBBBBFCCCCBBGGGGGGGGGGGHHHHGGHHGHHHHGGGGGGGHHHGEFGFFGGHGGHGHHHHHHHHHHGGFGGGFFEGGGAHHHHHGHHHHHHFFFHHHHHEHHHGFHHFHHHGGGGGFGHHHGHHHGHFHGHHFDCGGGGHGGGGGGC
@M02034:409:000000000-BFKT7:1:1105:8655:16613 1:N:0:32
AAAGTCGAGGTGCCTAAAGTGGCAACCCAGACTACGACTAAGGTTGGTGGTGTAGAGCTTCCTGTAGCCGCATGGCGTTCGTACTTAAATATGGAACTAACCATTCCAATTTTCGCTGTCTCTTATACACATCTCCGAGCCCACGAGACC
+
BBBBAF@BDBAAGGGGGGGGFGGHHHGGGHHGHHHGGGGGHHHHGGGFGGEFGHGFHHHHHHHGHHHHHGGFGGHHGEGGEGHHHHHFHHGHHHHHHHHGHHHHHHHHHHHHHHGGGGGHGHHHGHGHGHFFHHFHFCD@FGHGGGGGGF
@M02034:409:000000000-BFKT7:1:1105:21540:16615 1:N:0:32
AAAGTCGAGGTGCCTAAAGTGGCAACCCAGACTACTCGGACGGTTGGTGGTGTAGAGCTTCCTGTAGCCGCATGGCGTTCGTACTTAAATATGGAACTAACCATTCCAATTTTCGCTGTCTCTTATACACATCTCCGAGCCCACGAGACC
+
BBBBBFBBBBABGGGGGGGGGGGGFGHGGHHGHHHGHGGGGGGEFGGEFGEFGHHGHHHHHHHGGHHHHGGFGGHHGFGGGGFHHHHGHHHHHHHGHHGGHHGHHHHHHHHHHHGGGGGHGHHHHHGHFHFHHHHGGFGCGGHGGGGGGG
@M02034:409:000000000-BFKT7:1:1105:15028:16615 1:N:0:32
AAAGTCGAGGTGCCTAAAGTGGCAACCCAGACTAATCCTAAGGTTGGTGGTGTAGAGCTTCCTGTAGCCGCATGGCGTTCGTACTTAAATATGGAACTAACCATTCCAATTTTCGCTGTCTCTTATACACATCTCCGAGCCCACGAGACC
+
BBCCBFABBDBBGGGGGGGGGGGHHHHGGHHGHHHHHHHHHHH5FGCEFGFGHGHGGHHHHHHHHHHHHGGEGGHHGGGGGGHHHHHGHHHHHHHHHHGHHHHHHHGHHHHHHHGGGGGHHGHHFHHHHHHHHHGHF/CFGGHGGCCGGE
@M02034:409:000000000-BFKT7:1:1105:18028:16619 1:N:0:32
AAAGTCGAGGTGCCTAAAGTGGCAACCCAGACTCCTCCGGGGGTTGGTGGTGTAGAGCTTCCTGTAGCCGCATGGCGTTCGTACTTAAATATGGAACTAACCATTCCAATTTTCGCTGTCTCTTATACACATCTCCGAGCCCACGAGACC
+
BBBBBFBBBBBBGGGGG4FGGGGHHHHGGHHGHHHHHHGGGGGAEFGFFGEFFFHGHHHGHHHHHFFHHGGGGGHHGDEGGGGHHH4BDGGGHGHHHHHHHHHHHGHHHHHHHGGGGGGFFFHGFGFGGFFHHHHHG?CGGGHGGFGGGE
@M02034:409:000000000-BFKT7:1:1105:16930:16627 1:N:0:32
AAAGTCGAGGTGCCTAAAGTGGCAACCCAGACTAATCAGCGGGTTGGTGGTGTAGAGCTTCCTGTAGCCGCATGGCGTTCGTACTTAAATATGGAACTAACCATTCCAATTTTCGCTGTCTCTTATACACATCTCCGAGCCCACGAGACC
+
CBCCBFCCBCCCGGGGGGGGGGGHHHHGGHHFHHHHHHHHGGGFFGGGGGEFHHHHHHHHHHHHHHHHHGGGGGHHGGGGGGHHHHHHFHHHHHHFHHHGHHHHHHHHHHHHHGGGGGGGHHHHHHHHHHFHHHHHGGCGGGHGGGGGGG
@M02034:409:000000000-BFKT7:1:1105:21664:16633 1:N:0:32
AAAGTCGAGGTGCCTAAAGTGGCAACCCAGACTGAGAATAAGGTTGGTGGTGTAGAGCTTCCTGTAGCCGCATGGCGTTCGTACTTAAATATGGAACTAACCATTCCAATTTTCGCTGTCTCTTATACACATCTCCGAGCCCACGAGACC
+
BBBBBFB@BDBBGGGGGGFFFGGHHHHGCHHFFH3FB5GHGFHHFHGEFGGGG3F5FFHHBGHHFHHEFEE>EGHFEEEEFEFHGHHGDGHHHFFHEFHFGHHHHF?G4FGHHHGGGGGFHHHHHHHHEGBGHBG2C?B?DGFFFCGG/C
@M02034:409:000000000-BFKT7:1:1105:12071:16639 1:N:0:32
AAAGTCGAGGTGCCTAAAGTGGCAACCCAGACTCAGAGTACGGTTGGTGGTGTAGAGCTTCCTGTAGCCGCATGGCGTTCGTACTTAAATATGGAACTAACCATTCCAATTTTCGCTGTCTCTTATACACATCTCCGAGCCCACGAGACC
+
A3AA>DAABDBAGGF5FGDAAFFHHGFFGHHFHHHH3BDFAEDB2EGECFAFAFFFF5GHGHHGFAFE3EE0>EFGEGGGCEHHGFHGFFHHHH33CFDBCC3FH4EFHHGHHE@EEEFFFHHGHHGHHGHHHHFBAD@C<FCC/A/EDF
@M02034:409:000000000-BFKT7:1:1105:22242:16640 1:N:0:32
AAAGTCGAGGTGCCTAAAGTGGCAACCCAGACTAATAGTAAGGTTGGTGGTGTAGAGCTTCCTGTAGCCGCATGGCGTTCGTACTTAAATATGGAACTAACCATTCCAATTTTCGCTGTCTCTTATACACATCTCCGAGCCCACGAGACC
+
BBBCCFCCBBABGGGGGGGGGGGGGHHGGHHGHHHHFFHFEHHHHHGEFGEF1AGFHHHHFHHHGEEEGFGAEGHAEEEGFE?GHHHHGHHFGH33GGHGGHFHHHFFFHHHF4EDGG?FEHHGHGGFFFHHHHHGDCGGCGGGBCCAEA
@M02034:409:000000000-BFKT7:1:1105:26521:16647 1:N:0:32
AAAGTCGAGGTGCCTAAAGTGGCAACCCAGACTAAGGATGCGGTTGGTGGTGTAGAGCTTCCTGTAGCCGCATGGCGTTCGTACTTAAATATGGAACTAACCATTCCAATTTTCGCTGTCTCTTATACACATCTCCGAGCCCACGAGACC
+
BCCCCFCCBCBBGGGGGGGGGGGGHHHGGHHGHHHHHHHHHGGEGGGGFGEFGHHHHHHHHHHHGHHHHGGGGGHHGGGGGGHHHHHHHHGHHHHGGHHFHHHHHHGHHHHHHHGGGGGGHHHHHHHHHHHHHHGHGCGGGGHGGCGGGG
@M02034:409:000000000-BFKT7:1:1105:12087:16647 1:N:0:32
AAAGTCGAGGTGCCTAAAGTGGCAACCCAGACTCAGTGTACGGTTGGTGGTGTAGAGCTTCCTGTAGCCGCATGGCGTTCGTACTTAAATATGGAACTAACCATTCCAATTTTCGCTGTCTCTTATACACATCTCCGAGCCCACGAGACC
+
ABBCCFCCCCABGGGGGGGGGGGHHHHGGHHGHHHHGHHHHHGFFGGEFGFFHHHFHHHHGHHHHHHHHGGGGGHHGGGGEFHHHHHHGHHGHHHHHHHFHHGHHHHGHHHHHHGGGGFGHHHHHHFHHHGHHHFFG<CFGGHGGFGGGE
@M02034:409:000000000-BFKT7:1:1105:13335:16650 1:N:0:32
AAAGTCGAGGTGCCTAAAGTGGCAACCCAGAGGGTTGGTGGTGTAAGTCTTCCTGTAGCCGCATGGCGTTCGTACTTAAATATGGAACTAACCATTCCAATTTTCGCTGTCTCTTATACACATCTCCGAGCCCACGAGACCAGAGAGGAT
+
BBBCCFBCCCABGGGGGGGGGGGHHHHGGHHHGGAFGGGGGGGHHHHHHHHGHHHGGHHHEGEGGHHGFGGGGHGHHHFFGHHHHFHHHHHHHHHHHHHHHHHHHGGGGGHHHHHFHGHHHHGGHHHGGGGGGGGG@DDFGHHGHHGGHF
@M02034:409:000000000-BFKT7:1:1105:2446:16654 1:N:0:32
AAAGTCGAGGTGCCTAAAGTGGCAACCCAGACTAATAAGTGTGTTGGTGGTGTAGAGCTTCCTGTAGCCGCATGGCGTTCGTACTTAAATATGGAACTAACCATTCCAATTTTCGCTGTCTCTTATACACATCTCCGAGCCCACGAGACC
+
BCCBBFABCCBCGGGGGCGGGGGHHHHGGHHGHHFHHHHFAGHHGHCEFGGFGDHEGFFGAGHHFDEFGGGCGFH1EEEFEEFHHHH@FGHFHHB3EGHFCGBGHFHBFGFHGDEEG?/3B?FGBG4?FFF2FDGBC?@DDEHGGCDDDA
@M02034:409:000000000-BFKT7:1:1105:26983:16656 1:N:0:32
AAAGTCGAGGTGCCTAAAGTGGCAACCCAGACTGGTAGTCGGGTTGGTGGTGTAGAGCTTCCTGTAGCCGCATGGCGTTCGTACTTAAATATGGAACTAACCATTCCAATTTTCGCTGTCTCTTATACACATCTCCGAGCCCACGAGACC
+
ABBBBFBBDB>AGGGGGGGGFFGFHHHGFHHGFHHFGHGHFGGHFEGGGGBBAFG5GHHHHHHFFGGDHGGGGFHHFEFFEFFGHHHFGFGHGF3FGHEGHHHHHHHHGHHHHHGGGE?2?GGDFHFGHFGFCHHHF?GGGGGGF@CGDF
@M02034:409:000000000-BFKT7:1:1105:29030:16658 1:N:0:32
AAAGTCGAGGTGCCTAAAGTGGCAACCCAGACTTCTCATCCGGTTGGTGGTGTAGAGCTTCCTGTAGCCGCATGGCGTTCGTACTTAAATATGGAACTAACCATTCCAATTTTCGCTGTCTCTTATACACATCTCCGAGCCCACGAGACC
+
BBBBBFBBBBAAGGGGGGGFGGGHHHHGGHHGHHHHHHHHHGGGGGGGGGEFGHHHHHHHHHHHBGHHHGGGGFHGGEGGFFFHHHHFFHHGHGGHHFHHHFHHHHHHBGHHHHGGGGGFHHHHHHHHGHGFGHGHGGGGGGHGGFGGDF
@M02034:409:000000000-BFKT7:1:1105:28810:16659 1:N:0:32
AAAGTCGAGGTGCCTAAAGTGGCAACCCAGACTACGAAGCAGGTTGGTGGTGTAGAGCTTCCTGTAGCCGCATGGCGTTCGTACTTAAATATGGAACTAACCATTCCAATTTTCGCTGTCTCTTATACACATCTCCGAGCCCACGAGACC
+
BCCCCFBCCCABGGGGGGGGGGGHHHHGGHHGHHHGGGGGHFGHHHGGGGGGHHHHHHHHHHHHHHHHHGGEEGHHGGGGGGHHHHEFGGGHHHGFHHHHHFFHHHHGFHHHHHGGGGGHHHHHHHHHHFFHHHHHG/DFGGHGG/CAEG
@M02034:409:000000000-BFKT7:1:1105:15748:16660 1:N:0:32
AAAGTCGAGGTGCCTAAAGTGGCAACCCAGACTCCTCCTCTTGTTGGTGGTGTAGAGCTTCCTGTAGCCGCATGGCGTTCGTACTTAAATAT
+
CCCCCFCBBBCCGGGGGGGGGGGHHHHGGHHGHBBF23B255BGEHAAA2EFA3FB5AFE5FF5FDA5EAE>EE11>?>FEEBFGGF3BGHD
@M02034:409:000000000-BFKT7:1:1105:13334:16670 1:N:0:32
AAAGTCGAGGTGCCTAAAGTGGCAACCCAGAGGGTTGGTGGTGTAAGTCTTCCTGTAGCCGCATGGCGTTCGTACTTAAATATGGAACTAACCATTCCAATTTTCGCTGTCTCTTATACACATCTC
+
A33>>@3A@@AACGGGBD4BF4FFGHHCGH2CCEEC??2FEEA2B5F5AADGHHFF5EH3A00EEFCEG@FG1??FFFBD44@GHBGGCF33FGHEFFF?FHGGHGE?E/BFFF4?44B433BBBF
@M02034:409:000000000-BFKT7:1:1105:28824:16670 1:N:0:32
AAAGTCGAGGTGCCTAAAGTGGCAACCCAGACTAGGAAGAAGGTTGGTGGTGTAGAGCTTCCTGTAGCCGCATGGCGTTCGTACTTAAATATGGAACTA
+
AAABBDABD@AAFGGGGBGFGDFFFHHGDHHGHH33FDG23AFFBFGGGGGGHHHBDHGHHGHHEGHGHGF0BECG@FGGFGGGEFF33FGHFF3FGHF
@M02034:409:000000000-BFKT7:1:1105:25312:16671 1:N:0:32
AAAGTCGAGGTGCCTAAAGTGGCAACCCAGACTGGGGTTGGGGTTGGTGGTGTAGAGCTTCCTGTAGCCGCATGGCGTTCGTACTTAAATATGGAACTAACCATTCCAATTTTCGCTTCTCTTATACACATCTCCGAGCCCACGAGACCA
+
BBABBFBBBBBAGGGGGGGGGGGHHHHGGHHGHHGHGAEEGGGEFFGEGGEFGHHGHGHHHHHHHFHHHGGGGGHHGFGGGFHHHHHHGGGHHHHFFGFFHHHHGHHGHHGHHFCFGHGFHHHHHHGHHHHHHHGGGGGCGEGGGGGGGB
@M02034:409:000000000-BFKT7:1:1105:13987:16672 1:N:0:32
AAAGTCGAGGTGCCTAAAGTGGCAACCCAGACTGCGTGTAATGTTGGTGGTGTAGAGCTTCCTGTAGCCGCATGGCGTTCGTACTTAAATATGGAACTAACCATTCCAATTTTCGCTGTCTCTTATACACATCTCCGAGCCCACGAGACC
+
A1A?1DAADD>ABGG11FGFGFGHFAGGGGHGHHGFEEECEGB2FGEEEGAFCDFHHHFBGGHHGHGHHGGGGGHHEEEGGGHGGHFGBFHFHHBD1CF1BGBGBFBE2BFFHDE/EC/<FBFB1B2G>F1FBG11?@//CCG<?C?CAC
@M02034:409:000000000-BFKT7:1:1105:27262:16673 1:N:0:32
AAAGTCGAGGTGCCTAAAGTGGCAACCCAGACTTTGGCTCAGGTTGGTGGTGTAGAGCTTCCTGTAGCCGCATGGCGTTCGTACTTAAATATGGAACTAACCATTCCAATTTTCGCTGTCTCTTATACACATCTCCGAGCCCACGAGACC
+
CCCCCFCBDBAAGGGGGGGGGGGHHGHGGHHGHHHHHHHHHHHHGHGEGGEFGHHHHHHGHGHHHHHHHGGGGGHFEGGGEEGGHGGFHHGHHGHHHHGHHHHHHHHHHHHHHHGGGGGGHHHHHHGGHHGHHHBGGCGGGGHEGCGGGF
@M02034:409:000000000-BFKT7:1:1105:12007:16675 1:N:0:32
AAAGTCGAGGTGCCTAAAGTGGCAACCCAGACTGATAGGGGGGTTGGTGGTGTAGAGCTTCCTGTAGCCGCATGGCGTTCGTACTTAAATATGGAACTAACCATTCCAATTTTCGCTGTCTCTTATACACATCTCCGAGCCCACGAGACC
+
BBCCCFBCCCBCGGGGGGGGGGGHHHHGGHHGHHHHHHHHGGGECGGDGGCFGHHGHHHHHHHHHHHHHGC@DGHHGGGGGGGHHHHGHHHHHHHHHHGGHHGHHHGHHHHHHHGGGGGGGGGGGGGGGGFGGFFFEAGGGGGGFFFDDF
@M02034:409:000000000-BFKT7:1:1105:8004:16676 1:N:0:32
AAAGTCGAGGTGCCTAAAGTGGCAACCCAGACTAGTAAGTCGGTTGGTGGTGTAGAGCTTCCTGTAGCCGCATGGCGTTCGTACTTAAATATGGAACTAACCATTCCAATTTTCGCTGTCTCTTATACACATCTCCGAGCCCACGAGACC
+
BBBCCFCCBDAAGGGGGGGGGGGHHHHGGHHGHHHHHHHHHGGGGGGFFGEFHHHHHHHHHHHHHHHHHGGEFFHHGGGGGGHHHHHFHHHHHGHHHHHHHHGHHHHHHHHHHGFGGGGFHGHHHHHHHHHHGHHGG@GGGGHGGCGGGF
@M02034:409:000000000-BFKT7:1:1105:7981:16676 1:N:0:32
AAAGTCGAGGTGCCTAAAGTGGCAACCCAGACTAGTAAGTCGGTTGGTGGTGTAGAGCTCCCTGTAGCCGCATGGTGTTCGTACTTAAATATGGTACTAACCAT
+
AAAAADA>A2>AGFGGG44FDFFCHHHGGHHGHH3DGBD55BEAAA211BB113D555A33A2B35A53B>>AE13@?141?2?BGFF34BED344BBGD30?B
@M02034:409:000000000-BFKT7:1:1105:25740:16676 1:N:0:32
AAAGTCGAGGTGCCTAAAGTGGCAACCCAGACTCCGAATTCGGTTGGTGGTGTAGAGCTTCCTGTAGCCGCATGGCGTTCGTACTTAAATATGGAACTAACCATTCCAATTTTCGCTGTCTCTTATACACATCTCCGAGCCCACGAGACC
+
BBBBBFBBBBAAGGFGFGGGCFGFFHHEGHHGHHHGCEGGHAGFEEGGGGFFGHHHEHHHHGGGHHHHHGGGGEHGGEEEF?FHGHGFGHFEHFEGHHHHGEFFHHHHHHEFHHGFGGGGHGGHHHHGGHGGHHHHGCC@FGHGGGGGGA
@M02034:409:000000000-BFKT7:1:1105:26927:16677 1:N:0:32
AAAGTCGAGGTGCCTAAAGTGGCAACCCAGACTAAGGCTGGGGTTGGTGGTGTAGAGCTTCCTGTAGCCGCATGGCGTTCGTACTTAAATATGGAACTAACCATTCCAATTTTCGCTGTCTCTTATACACATCTCCGAGCCCACGAGACC
+
CCCCCFCCCCBBGGGGGGGGGGGHHHHGGHHGHHHHHHHHGGGEGGGFEGEFGFHGHHHHHHHHGHGGGEGEGGHHFFGGGGHHHHHHHHHHFGFFFHGHFHFGHFFFHHHHHHGGGGFHHHHHGHHHHHHHHHHFGCGGGGHGGGGGGG
@M02034:409:000000000-BFKT7:1:1105:14002:16686 1:N:0:32
AAAGTCGAGGTGCCTAAAGTGGCAACCCAGACTGCGTGTAATGTTG
+
CCCCCFCCDBAAGGGGGGGGGGGHHHHGGGHGGHBABEEF5FGHF5
@M02034:409:000000000-BFKT7:1:1105:16274:16687 1:N:0:32
AAAGTCGAGGTGCCTAAAGTGGCAACCCAGACTGGGTGTGGGGTTGGTGGTGTAGAGCTTCCTGTAGCCGCATGGCGTTCGTACTTAAATATGGAACTAACCATTCCAATTTTCGCTGTCTCTTATACACATCTCCGAGCCCACGAGACC
+
BBBBBFBBBBAAFGGGGGGGGGGHHGHGGHHGHHHHFFEGGGGFEGGEFGEFGHHDHFHHHHHHGFHHHGGGGGHHGEGGGFHHHHGFGHHHHHGGHHHGHHHHHHGGHHHHHHGGGGGFHHHHGHGHGEFFFBGGE?DCGGHGGGGGGE
@M02034:409:000000000-BFKT7:1:1105:18169:16687 1:N:0:32
AAAGTCGAGGTGCCTAAAGTGGCAACCCAGACTTCGCCTTCGGTTGGTGGTGTAGAGCTTCCTGTAGCCGCATGGCGTTCGTACTTAAATATGGAACTAACCATTCCAATTTTCGCTGTCTCTTATACACATCTCCGAGCCCACGAGACC
+
BBBCBFBCCCCCGGGGGGGFGGGHHHHGGHHGHHHGGGGGHHGGGGGEFGEFHHHHHHHHHHHHHHHHHGGGGGHHGGGGGGHHHHHGHHHHHHHGHHHGHHHHHHGHHHHHHHGGGGGHHHHHHHHFHHGHHHFHECGGGGHGGGGGGE
@M02034:409:000000000-BFKT7:1:1105:20873:16691 1:N:0:32
AAAGTCGAGGTGCCTAAAGTGGCAACCCAGACTGTGGAGAGGGTTGGTGGTGTAGAGCTTCCTGTAGCCGCATGGCGTTCGTACTTAAATATGGAACTAACCATTCCAATTTTCGCTGTCTCTTATACACATCTCCGAGCCCACGAGACC
+
CCCCCFCCCCCCGGGGGGGGGGGHHHHGGHHGHHHHHGHHGGGGHGGGGGGFFHHHHHHHHHHHHHHHHGGFGGHHGGGGGGHHHHHGHHHHHHHHHHHHHHHHHHGHHGHHHHGGGGGGHHHHHHHHHHHGHHHHDCFGGGHGGCGDGA
@M02034:409:000000000-BFKT7:1:1105:21606:16703 1:N:0:32
AAAGTCGAGGTGCCTAAAGTGGCAACCCAGACTACGAAGAAGGTTGGTGGTGTAGAGCTTCCTGTAGCCGCATGGCGTTCGTACTTAAATATGGAACTAACCATTCCAATTTTCGCTGTCTCTTATACACATCTCCGAGCCCACGAGACC
+
A?A>AFAA@D1ACGGGGGGGGBF0AFEECGFGHHGAEGACHFCGGFE/A/ABGFDEGBGGHFHBGHFFFGGEEEHF@>EFFECFCGFFHGFDDD@FGHHHF0GHGHHFFHHHGFEGFGEGDGGFFFHGHHGFHHGBCBCC/FHGGGCAEE
@M02034:409:000000000-BFKT7:1:1105:9468:16709 1:N:0:32
AAAGTCGAGGTGCCTAAAGTGGCAACCCAGACTGATAAGTGTGTTGGTGGTGTAGAGCTTCCTGTAGCCGCATGGCGTTCGTACTTAAATATGGAACTAACCATTCCAATTTTCGCTGTCTCTTATACACATCTCCGAGCCCACGAGACC
+
CCCCCFABCCCBGGGGGGGGGGGHHHHGGHGGHHHHFHHEGGHHHHHGGGGFHHHHHHHHHHHHHHHHHGGGGGHHGGGGGGHHHHHGHHHHHHGHHHHHHHGHHHGHHHHHHHGGGGGHHGHHHHHHHHHHHHHHGCGGDGHGGCFGFF
@M02034:409:000000000-BFKT7:1:1105:29056:16712 1:N:0:32
AAAGTCGAGGTGCCTAAAGTGGCAACCCAGACTCAGAATATTGTTGGTGGTGTAGAGCTTCCTGTAGCCGCATGG
+
BBBCCFCCCCCCGGGGGGGGGGGHHHHGGHHGH333A55DAGHH5GA2A2EFGFHB55BG5FEA55D5B1E0EEF
@M02034:409:000000000-BFKT7:1:1105:24522:16715 1:N:0:32
AAAGTCGAGGTGCCTAAAGTGGCAACCCAGACTGGGCATAGGGTTGGTGGTGTAGAGCTTCCTGTAGCCGCATGGCGTTCGTACTTAAATATGGAACTAACCATTCCAATTTTCGCTGTCTCTTATACACATCTCGAGCCCACGAGACCA
+
CCCCCFCCCDABGGGGGGGGGGGGHHHGGHHGHHHHHHHGHHHHHGGGGFEFHHHFHHHHHHHHHHHHGGGFEGHHGEGGGFHHHHHHHHHHHHFHHHHHHHHGHGHGHHHHHHGGGGGGHHHHHHHHGHHFFHGGFGGGFHGGGGGGGH
@M02034:409:000000000-BFKT7:1:1105:9452:16716 1:N:0:32
AAAGTCGAGGTGCCTAAAGTGGCAACCCAGACTGATAAGTGTGTTGGTGGTGTAGAGCTTCCTGTAGCCGCATGGCGTTCGTACTTAAATATGGAACTAACCATTCCAATTTTCGCTGTCTCTTATACACATCTCCGAGCCCACGAGACC
+
AAAA>BA>ADABGGGGGGGFFGFHHHHGGFHGHHBFFGFBDFG2BFFAA?EFEDADEDFAFABFFEFFFEEAEBFEEEFGEE2GFGHEGGHDGHHEGGBF@?BBF?FDFHGHFDEAFFE3BBFGBGFGHEFFFGFF?/<@@FEGFGGGGC
@M02034:409:000000000-BFKT7:1:1105:6463:16719 1:N:0:32
AAAGTCGAGGTGCCTAAAGTGGCAACCCAGACTAAGATGGATGTTGGTGGTGTAGAGCTTCCTGTAGCCGCATGGCGTTCGTACTTAAATATGGAACTAACCATTCCAATTTTCGCTGTCTCTTATACACATCTCCGAGCCCACGAGACC
+
AABBBFBAADAAGGGGGGGGGGGHHHHFGGEFHHHHHHHHHHHHHHHEFGFFHFHGHHHHHFHHHHHHHGGEGEHHGEGFGEGHHHHGHHGHHGEGHHHHHHHHHHHGHHHHHHGGGGEHHHHHHHHHFFHHHHHFDCGGGGHFGGGGGC
@M02034:409:000000000-BFKT7:1:1105:29073:16722 1:N:0:32
AAAGTCGAGGTGCCTAAAGTGGCAACCCAGACTCAGAATAGTGTTGGTGGTGTAGAGCTTCCTGTAGCCGCATGGCGTTCGTACTTAAATATGGAACTAACCATTCCAATTTTCGCTGTCTCTTATACACATCTCCGAGCCCACGAGACC
+
BBBCCFCCCCACGGGGGGGGFGGHHHHGGHHGHGFFFEHFHHDDGEHEEGGGAEHEFDFFDGHFBBGDBEE0EFG1EBEFEE??FGHHFHHGEF3DFHHHFF3FDBFDHHHHHDEEFF?BHHFGFFH4FGHHHHHF?//?@CG/<CCCDC
@M02034:409:000000000-BFKT7:1:1105:17625:16730 1:N:0:32
AAAGTCGAGGTGCCTAAAGTGGCAACCCAGACTGATGGGCATGTTGGTGGTGTAGAGCTTCCTGTAGCCGCATGGCGTTCGTACTTAAATATGGAACTAACCATTCCAATTTTCGCTGTCTCTTATACACATCTCCGAGCCCACGAGACC
+
CDDDDFCBBCBCGGGGGGGGGGGHHHHGGHHGHHHHBFHHHGHHHHHGGGGGGHHFHHHHHHHHHHHHHGGEGGHEEGGGGGGHHHHGHHHHHHDFGHHHFHGHHHHGHHHHHHEGGGEHHHHHEHGGHHHHHHHFGGGGCGHGGGGGGG
@M02034:409:000000000-BFKT7:1:1105:2961:16732 1:N:0:32
AAAGTCGAGGTGCCTAAAGTGGCAACCCAGACTCAGCAGAATGTTGGTGGTGTAGAGCTTCCTGTAGCCGCATGGCGTTCGTACTTAAATATGGAACTAACCATTCCAATTTTCGCTGTCTCTTATACACATCTCCGAGCCCACGAGACC
+
AABB>DABBDAAGGGGFGGFEGGHHHHGGHHGHGHHFHFABFGD5FGEFFBFFGGGFAGHGHHGFFFFGEEAEEBBEEEFGGGHGEGH3FF4FHFDEGDFFGFFHFBGHHHHHHGGEEEDHFFG4FFGFGDHFHBFC<BCDAGAD//?A?
@M02034:409:000000000-BFKT7:1:1105:14754:16742 1:N:0:32
AAAGTCGAGGTGCCTAAAGTGGCAACCCAGACTCCGAAGAATGTTGGTGGTGTAGAGCTTCCTGTAGCCGCATGGCGTTCGTACTTAAATATGGAACTAACCATTCCAATTTTCGCTGTCTCTTATACACATCTCCGAGCCCACGAGACC
+
BCBCCFCCCCABGGGGGGGGGGGHHHHGGHHGHHHGGGGGHHHGHHHGGGFFGHHHHHHHHHHHHHHHHGGGGGHHGGGGGGHHHHHHHHHHHHHHHHHGHHHHHHHHHHHHHHGGGGGHHHHHHHHHHGGHHHHGGGGGGGHGGGGGGF
@M02034:409:000000000-BFKT7:1:1105:12986:16753 1:N:0:32
AAAGTCGAGGTGCCTAAAGTGGCAACCCAGACTCATGTTCGTGTTGGTGGTGTAGAGCTTCCTGTAGCCGCATGGCGTTCGTACTTAAATATGGAACTAACCATTCCAATTTTCGCTGTCTCTTATACACATCTCCGAGCCCACGAGACC
+
BBCCBFCCCCAAFGGGGGGFGGGHHHHGGHHGHHHHHHHHGGGHHHHFFGFFHHHHHHHHHHHHHHHHHGGEGGHHGGGGGGHHHHBGHHHHHHHHHHHHHHGHHHGHHHHHHHGGGGGHHHHHHHHHGHHHHHHFFCGFGGHGGCGGGA
@M02034:409:000000000-BFKT7:1:1105:13779:16758 1:N:0:32
AAAGTCGAGGTGCCTAAAGTGGCAACCCAGACTCCTAGTAGGGGTGGTGGTGTAGAGCTTCCTGTAGCCGCATGGCGTTCGTACTTAAATATGGAACTAACCATTCCAATTTTCGCTGTCTCTTATACACATCTCCG
+
CCCCCFCCCCABGGGGGFGGGGGHHHHGGHHGHF3AAFGEGFF2AA0AA1E11AD5AABA5B55BAF5BEE0EE11>>>CE?2??FG@3BG4B?33B?EG3B3B34B44BFGD4/<EE/BB3B33BB3DB22FGF2?
@M02034:409:000000000-BFKT7:1:1105:20836:16760 1:N:0:32
AAAGTCGAGGTGCCTAAAGTGGCAACCCAGACTTCTACTAAGGTTGGTGGTGTAGAGCTTCCTGTAGCCGCATGGCGTTCGTACTTAAATATGGAACTAACCATTCCAATTTTCGCTGTCTCTTATACACATCTCCGAGCCCACGAGACC
+
BBBBBFBBBBABGGGGGGGGGFFHHHHGGHCGHHHHHHHHHHHHHHGGGGFFHHHGHHHHHHHHHHHHHGGEGGHHGGGGGGGHHHHHHHHHHHHHHHHHHHHHHHHHGHHHHHGGGGEFHGHHGHHHEHGHHHHFGFGGGGHGG@GGGG
@M02034:409:000000000-BFKT7:1:1105:28037:16760 1:N:0:32
AAAGTCGAGGTGCCTAAAGTGGCAACCCAGACTAGTAAGGGGGTTGGTGGTGTAGAGCTTCCTGTAGCCGCATGGCGTTCGTACTTAAATATGGAACTAACCATTCCAATTTTCGCTGTCTCTTATACACATCTCCGAGCCCACGAGACC
+
CCCDCFBCCCCCGGGGGGGGGGGHHHHGGHHGHHHHHHHHHGGGEGGGGGGFHHHHHHHHHHHHHHHHHGGFGGHGGGGGGEGHHHHGHHHHGHGFHHHHHHGHHGHHFHHHHHGGGGGFHHHHHHHHFHHHHHHHGCCCGFHGGGGGGG
@M02034:409:000000000-BFKT7:1:1105:8544:16763 1:N:0:32
AAAGTCGAGGTGCCTAAAGTGGCAACCCAGACTGGGCAGTCTGTTGGTGGTGTAGAGCTTCCTGTAGCCGCATGGCGTTCGTACTTAAATATGGAACTAACCATTCCAATTTTCGCTGTCTCTTATACACATCTCCGAGCCCACGAGACC
+
BBCCAFBBCCBCGGGGGGGGGGGHHHHGGHHGH3EGCH2BFGHHHHHEGGFGHHHHHHHHHHHHHHGHHGGGGGHHGGGGGGHHHHHHHHHHHHHGGHHHHHHHHHGGHHHHHGGGGGGGHGHHFHHHHHEHHHGHGFGGGGHGGGGGDC
@M02034:409:000000000-BFKT7:1:1105:17844:16768 1:N:0:32
AAAGTCGAGGTGCCTAAAGTGGCAACCCAGACTACTAATGTTGTTGGTGGTGTAGAGCTTCCTGTAGCCGCATGGCGTTCGTACTTAAATATGGAACTAACCATTCCAATTTTCGCTGTCTCTTATACACATCTCCGAGCCCACGAGAC
+
CCCBCFCCCCABFGGGGGGGGGGHHHHGGHHGHHHHHHHHHGHGHHHFGGFFGHHGHHHHHHHGHHHHHGGEFGHHGGGGGGGHHGHFGGFFG3GF33F3G13B3F4GBGGHG4>>?//BFEFG4??B4G2GHFFFD/<BGFHE<>//?
@M02034:409:000000000-BFKT7:1:1105:21447:16769 1:N:0:32
AAAGTCGAGGTGCCTAAAGTGGCAACCCAGACTAATAATAAGGTT
+
CCCCCFCCCCBBGGGGGGGGGGGHHHHGGHHGHHHD55FA55BGA
@M02034:409:000000000-BFKT7:1:1105:17936:16772 1:N:0:32
AAAGTCGAGGTGCCTAAAGTGGCAACCCAGACTCAGACTACGGTTGGTGGTGTAGAGCTTCCTGTAGCCGCATGGCGTTCGTACTTAAATATGGAACTAACCATTCCAGTTTTCGCTGTCTCTTATACACATCTCCGAGCCCACGAGACC
+
BCCCAFBBCCBCGGGGGGGGGGGHHHHGGHHGHHHHHHHHHGGHGGGEFGGGHHHHHGHHHHHHHHHHHGGFEGHHGGGGGFHHHHHGHHHHHHHHHHHHHHHHHHHHHHHHHHGGGGGHHHHHHHFHGHGHHHHGGCGFGGHGGGGGGG
@M02034:409:000000000-BFKT7:1:1105:9460:16781 1:N:0:32
AAAGTCGAGGTGCCTAAAGTGGCAACCCAGACTCGGGCGGGGGTTGGTGGTGTAGAGCTTCCTGTAGCCGCATGGCGTTCGTACTTAAATATGGAACTAACCATTCCAATTTTCGCTGTCTCTTATACACATCTCCGAGCCCACGAGACC
+
A?BBAFCCCCCCGGGGGGGGGGGHHHHGGHHGHHGGGGGGGGGEEEGEFGEFFGHHFGHHHHHHHHHGHDGBDGHHGGGGGGHHHHGHHHHHHHGFHHFHHHHGHHGGHHHHHHGGGGGFHHHHBGHGGHEHGHHHGCADFGGGACGGGA
@M02034:409:000000000-BFKT7:1:1105:8599:16783 1:N:0:32
AAAGTCGAGGTGCCTAAAGTGGCAACCCAGACTGCTCAGACGGTTGGTGGTGTAGAGCTTCCTGTAGCCGCATGGCGTTCGTACTTAAATATGGAACTAACCATTCCAATTTTCGCTGTCTCTTATACACATCTCCGAGCCCACGAGACC
+
CCCCCFBCCCBBGGGGGGGGGGGHHHHGGHHGHHHHHHHHHGGFFFGEFGGFHHHGHHHHHHHHHHHHHGGGGGHHGGGGGFGHHHHGHHGHHHHHHHHHHHGHHHHHHHHHHHGGGGGHHGHHHHHHHHFHHHHHGGGGGGHGGGGGGE
@M02034:409:000000000-BFKT7:1:1105:7968:16784 1:N:0:32
AAAGTCGAGGTGCCTAAAGTGGCAACCCAGACTCATCA
+
AABBBFBBDBABGGGGGGGGGGFGHHHGGHHGH3B555
@M02034:409:000000000-BFKT7:1:1105:4863:16785 1:N:0:32
AAAGTCGAGGTGCCTAAAGTGGCAACCCAGACTAGGGCTGGGGTTGGTGGTGTAGAGCTTCCTGTAGCCGCATGGCGTTCGTACTTAAATATGGAACTAACCATTCCAATTTTCGCTGTCTCTTATACACATCTCCGAGCCCACGAGACC
+
AABAAFBB@BA?FGGGGFGGGGGHHHHGGFHCGFGHAFGGGGGEEECEFGAFABGBFGHHBFHHHEH5FEEFE?HGEEEFGGHCGGHHHHHGHHD3?GFGGGFGHGGFHHHHHHGGGFDDDGFGHHHFFHGHHHDFGDG?@EHGC?/EEE
@M02034:409:000000000-BFKT7:1:1105:27105:16787 1:N:0:32
AAAGTCGAGGTGCCTAAAGTGGCAACCCAGACTTCTTGTTCTGTTGGTGGTGTAGAGCTTCCTGTAGCCGCATGGCGTTCGTACTTAAATATGGAACTAACCATTCCAATTTTCGCTGTCTCTTATACACATCTCCGAGCCCACGAGACC
+
AAA1AFAADD>AFFGGGGGGGDFFHHHCFHAFGGHHHHFGFHHHG1GFGGAFGFHBGGHHGHHFFGHHHEEEGGHHGEGGGGBGEGGFHHBGHHBDGHHHHHHHHHHFHFHHHH@GGGEGFHHHHHFFGFFHHGHFGCGG</CFGGGCCF
@M02034:409:000000000-BFKT7:1:1105:19739:16791 1:N:0:32
AAAGTCGAGGTGCCTAAAGTGGCAACCCAGACTTC
+
AAAABFABDBAAGGGGGGCFGGFHHHHGFGHGHH5
@M02034:409:000000000-BFKT7:1:1105:19719:16797 1:N:0:32
AAAGTCGAGGTGCCTAAAGTGGCAACCCAGACTTCGTCGGCGGTTGGTGGTGTAGAGCTTCCTGTAGCCGCATGGCGTTCGTACTTAAATATGGAACTAACCATTCCAATTTTCGCTGTCTCTTATACACATCTCCGAGCCCACGAGACC
+
BBBBBFBBBBBBCGGGFGGGGGGHHHHGGHHGHHHGGGGGGGGAAEG11EBFGHHBGHHGBFDGGDGFHFC/EEHGFFGEEE2/FF?FFHFGHFFBFH2FFGHEGDFFFGHHHF@?G?A2F21FGHDDGCFB1D1</>D?CFHGGGGGFA
@M02034:409:000000000-BFKT7:1:1105:28629:16806 1:N:0:32
AAAGTCGAGGTGCCTAAAGTGGCAACCCAGACTTCGACGACTGTTGGTGGTGTAGAGCTTCCTGTAGCCGCATGGCGTTCGTACTTAAATATGGAACTAACCATTCCAATTTTCGCTGTCTCTTATACACATCTCCGAGCCCACGAGACC
+
B@ABCFBCCCABGGGGGGGGGGGGHHHGGHHGHHHGHGGGGGGHHHHGGGFGHHHFFGHHFHGHHHHHFGG?EEHHGGGGGFGGFHHFHHGHHHHDGGHGGHHHHHGHHGHHHHEGGGFHHHHHHHFHGFFGHHFBEBDCGEFGGGGGGF
@M02034:409:000000000-BFKT7:1:1105:6088:16810 1:N:0:32
AAAGTCGAGGTGCCTAAAGTGGCAACCCAGATTGTTGGTGGTGTAGAGCTTCCTGTAGCCGCATGGCGTTCGTACTTAAATATGGAACTAACCATTCCAATTTTCGCTGTCTCTTATACACATCTCCGAGCCCACGAGACCAGAGAGGAT
+
CCCCCFCCCCBBGGGGGGGGGGGHHHHGGHHHHHHHHHGGGGGHHHHHHHHHHHHHHHHHGEEGGHHGEGGGGHHGHHHHHHHHHGGHHGHHHHHHHHHGGHHHHGGGGGHHHHHHHHHHHGHHHFGGCGGGGGGD?DDEGHFHHHGGHG
@M02034:409:000000000-BFKT7:1:1105:10009:16810 1:N:0:32
AAAGTCGAGGTGCCTAAAGTGGCAACCCAGACTCAGAATCAGGTTGGTGGTGTAGAGCTTCCTGTAGCCGCATGGCGTTCGTACTTAAATATGGAACTAACCATTCCAATTTTCGCTGTCTCTTATACACATCTCCGAGCCCACGAGACC
+
BBBCCFCCCBABGGGGGGGFGGGGHHHGGHFGHHHHHHHHHHHFGHGFGGEFHHHHHHHHHGHHHHHHHGGGGGHHGGGGGEGHHFGGHHGHHHFGHGGFHHHHHHHHHHHHHGCEFGGGHHHHHHHHHHFHHHGGF/DFGGHGGGGGGA
@M02034:409:000000000-BFKT7:1:1105:14108:16816 1:N:0:32
AAAGTGAGGTGCCTAAAGTGGCAACCCAGACTAAGAATGAGGTTGGTGGTGTAGAGCTTCCTGTAGCCGCATGGCGTTCGTACTTAAATATGGAACTAACCATTCCAATTTTCGCTGTCTCTTATACACATCTCGAGCCCACGAGACCAG
+
BBBBBBFFFFBBGFFGGGGGGGHHHHGGHHFGGHHHHHHFGHGHHGAFGAFHFHDG5FHFHFHGFHHHFEGGGHFEEEFFEFGHHFGGHFFHHHHHHFHHHHHHHHHHGHHHFF>ED/FFFFHEHFHGHGHFHBAGGFFGHGCCGFDFHF
@M02034:409:000000000-BFKT7:1:1105:1995:16816 1:N:0:32
AAAGTCGAGGTGCCTAAAGTGGCAACCCAGACTCAGGCGAATGTTGGTGTTGTAGAGCTTCCTGTAGCCGCATGGCG
+
AAB?AF>A3>>AGGGGGGGGCGGGHHHGGHHGHCC333AAEECGAD1A11BABFGD55BF5BF5B5DDF1E0EEF1>
@M02034:409:000000000-BFKT7:1:1105:18030:16819 1:N:0:32
AAAGTCGAGGTGCCTAAAGTGGCAACCCAGACTCAGTGTTCGGTTGGTGGTGTAGAGCTTCCTGTAGCCGCATGGCGTTCGTACTTAAATATGGAACTAACCATTCCAATTTTCGCTGTCTCTTATACACATCTCCGAGCCCACGAGACC
+
CCCCCFCCCCABGGGGGGGGGGGHHHHGGHHGHHHHHHHGHGGGGGGGGGEFGHHHHHHHHHHHHHHHHGGFGGHGGGGGGGHHHHHHHHHHHHHHHHHHHHHHHHHFHHHHHHGGGGGFHGHHHHHHHHHHHHHFG@GGGGHGGGGGGG
@M02034:409:000000000-BFKT7:1:1105:27573:16819 1:N:0:32
AAAGTCGAGGTGCCTAAAGTGGCAACCCAGACTGGTAGGGAGGTTGGTGGTGTAGAGCTTCCTGTAGCCGCATGGCGTTCGTACTTAAATATGGAACTAACCATTCCAATTTTCGCTGTCTCTTTACACATCTCCGAGCCCACGAGACCA
+
BBABBFBBBBABFGGGGGGGGGGHHHGD2GHGHHHH5G2FCAEEGHE1AAEFFGG555FG5FGHH5FFFAFEEEG?FEFGGEF1CGGGHHHFHHB?GHHHCFFHH4DDFGFHHHGGGGFHGHHGGHFFFBGHHHHGGGGGGHGGGCFGF>
@M02034:409:000000000-BFKT7:1:1105:14490:16819 1:N:0:32
AAAGTCGAGGTGCCTAAAGTGGCAACCCAGACTAATAATAATGTTGGTGGTGTAGAGCTTCCTGTAGCCGCATGGCGTTCGTACTTAAATATGGAACTAACCATTCCAATTTTCGCTGTCTCTTATACACATCTCCGAGCCCACGAGACC
+
BBBBBFBCCCABGGGGGGGGGGGHHHHGGHHGHHHHHHHHHHHGHHHGGGEFHHHHHHHHHHHHHHHHHGGGGGHHGGGGGGHHHHHGHHHHHHHHHHHHHHHHHHHHHHHHHHGGGGGGHHHHHHHHHHHHHHHHGGGGGGHGGGGGGF
@M02034:409:000000000-BFKT7:1:1105:11914:16821 1:N:0:32
AAAGTCGAGGTGCCTAAAGTGGCAACCCAGACTAATAATAATGTTGGTGGTGTAGAGCTTCCTGTAGCCGCATGGCGTTCGTACTTAAATATGGAACTAACCATTCCAATTTTCGCTGTCTCTTATACACATCTCCGAGCCCACGAGACC
+
BBBCBFBBCCCCGGGGGGGGGGGHHHHGGHHGHFHHGFGHFGHHHHHGGGGGGHHDGHHHFHHHHGHFHGGEEGHFEGEGGEHFGHHGFGHGHH3BFGHHGH3GHGHHHHHHHHGGGGGHHHHHHHHHHHHHFHFGDCFGGGHGGCCDGE
@M02034:409:000000000-BFKT7:1:1105:20283:16824 1:N:0:32
AAAGTCGAGGTGCCTAAAGTGGCAACCCAGACTGTTGGTCCTGCGGAGCTTCCTGTAGCCGCATGGCGTTCGTACTTAAATATGGAACTAACCATTCCAATTTTCGCTGTCTCTTAT
+
ABBB?FAABBA?GGGGFGGFGGFGHHHGFHHGFHFGGGFHHHG3EAAEEFHFFGHEEDFFGG0EEHFGEGFGG2?EB@3@FEGEF33CFBGFEHHHGGBBGEGG4EEGEFEHBDG4?
@M02034:409:000000000-BFKT7:1:1105:17806:16825 1:N:0:32
AAAGTCGAGGTGCCTAAAGTGGCAACCCAGACTGCGTCGGGGGTTGGTGGTGTAGAGCTTCCTGTAGCCGCATGGCGTTCGTACTTAAATATGGAACTAACCATTCCAATTTTCGCTGTCCCTTATACACATCTCC
+
AA@3ADABBDBAFGGFFGCGFGEGEFFGGGHGHBFDEEEGGGCEC0/BFDGCG3B3BGHHHHFDH4@FG?>>E?FF?E@EG/??/FG1DGFFH111B1FGF01?D2>2>FGHFF/?EFAGCGDG11>BFG<CGFDF
@M02034:409:000000000-BFKT7:1:1105:28131:16827 1:N:0:32
AAAGTCGAGGTGCCTAAAGTGGCAACCCAGACTGGGG
+
AA>3A@AADB2ACFGGGGGFGDCCCFG2FC22AFE2E
@M02034:409:000000000-BFKT7:1:1105:7762:16830 1:N:0:32
AAAGTCGAGGTGCCTAAAGTGGCAACCCAGACTCAGAAGAATGTTGGTGGTGTAGAGCTTCCTGTAGCCGCATGGCGTTCGTACTTAAATATGGAACTAACCATTCCAATTTTCGCTGTCTCTTTACACATCTCCGAGCCCACGAGACCA
+
BBBCBFBBCBBCGGGGGGGGGGGHHHHGGHHGHHHHHGHFHFHGHHHGGGEGHHHHHHHHHHHHHHHHHGGEEGHHGGGGGGGHHHHHHHHHHGHEGGFGGHFGHFHHHHHHHGGCFGEHHHHHHHGHGFHHHGFG/DGFEHFFGGGGFF
@M02034:409:000000000-BFKT7:1:1105:29385:16833 1:N:0:32
AAAGTCGAGGTGCCTAAAGTGGCAACCCAGACTAAGGCGGGTGTT
+
BBBBAFBADDBBAGGGFFBGGGGGHCFGGCFAEGFGB32A0AEA>
@M02034:409:000000000-BFKT7:1:1105:12413:16835 1:N:0:32
AAAGTCGAGGTGCCTAAAGTGGCAACCCAGACTAATGCGACGGTTGGTGGTGTAGAGCTTCCTGTAGCCGCATGGCGTTCGTACTTAAATATGGAACTAACCATTCCAATTTTCGCTGTCTCTTATACACATCTCCGAGCCCACGAGACC
+
AAABAFABBDAAGGGGGFGFFFFFHHGGGHHFHHGHHHGGGFCEFGCAFEAFGGGGGAGBFGHFHDFFHFGEEEHGEFFGFEFHHGHFHHGHHE3ECHGGHFGFHGFFFHHHHHG?DD/FGGFGGHHHEF2GGF@GDFCCCFHFCG?.A<
@M02034:409:000000000-BFKT7:1:1105:17821:16836 1:N:0:32
AAAGTCGAGGTGCCTAAAGTGGCAACCCAGACTGCGTCGGGGGTTGGTGGTGTAGAGCTTCCTGTAGCCGCATGGCGTTCGTACTTAAATATGGAACTAACCATTCCAATTTTCGCTGTCCCTTATACACATCTCCGAGCCCACGAGACC
+
CCCCCFACCCCCGGGGGGGGGGGHHHHGGHHGHHHGGGGG0AEFFGGEGGEFFHHHHHHHHHHHHHGHHGGEGGHHGGGGGGHHHHHHHHHHHHHHHHHHHHHHHHHHHHHHHHDGGGDF1?GHGHGFGHHFHHFHGFGGGGHGGGGGGG
@M02034:409:000000000-BFKT7:1:1105:8687:16837 1:N:0:32
AAAGTCGAGGTGCCTAAAGTGGCAACCCAGACTAATAATAAGGTTGGTGGTGTAGAGCTTCCTGTAGCCGCATGGCGTTCGTACTTAAATATGGAACTAACCATTCCAATTTTCGCTGTCTCTTATACACATCTCCGAGCCCACGAGACC
+
A?AB>DAAA>>AGGGGGGGGFGGHHEGEFHHGHHFGHHHHDFGDFFFBEEBFGGHHFFHHHHHHHHHHHEEEEGHHGGGGGGGHGHHFHHHHHHFFGHFEGHEGGEDEGHHHHHGGGGGHHGHHGHEGFFFHHHGDECCCCGHGGGGGGF
@M02034:409:000000000-BFKT7:1:1105:8579:16839 1:N:0:32
AAAGTCGAGGTGCCTAAAGTGGCAACCCAGACTCTTAATACTGTTGGTGGTGTAGAGCTTCCTGTAGCCGCATGGCGTTCGTACTTAAATATGGAACTAACCATTCCAATTTTCGCTGTCTCTTATACACATCTCCGAGCCCACGAGACC
+
BABCBFCCCCAAGGGGGGGFGGGHHHHGGHHGHHHHHHHHHHHGHHHEFGEFHHHHHHHHHHHHHHHHHGGEGGHHGGGGGGHHHHHGHHHHHHHHFHHGHHHHHHHHHHHHHHGGGGGHHHHHHHHHFHFHHHHFDCGGGGHGGGGGGE
@M02034:409:000000000-BFKT7:1:1105:25420:16840 1:N:0:32
AAAGTCGAGGTGCCTAAAGTGGCAACCCAGACTCCGCGGGCTGTTGGTGGTGTAGAGCTTCCTGTAGCCGCATGGCGTTCGTACTTAAATATGGAACTAACCATTCCAATTTTCGCTGTCTCTTATACACATCTCCGAGCCCACGAGACC
+
AAAAAF?ADBAAGGGGGGGGGFGFFHHGGHHGHGFCDEAEEEDHHFFAFAEFHFDDGFFHHGHFHGFFHGEEEEHGEEECEAEGCFFEHF?4FGFGHH3GCFHHBGFEGHFHHDGGGGDFFGGFGGBDFFHGHHG1?@?C@FHGGGGGGG
@M02034:409:000000000-BFKT7:1:1105:23568:16842 1:N:0:32
AAAGTCGAGGTGCCTAAAGTGGCAATCCAGACTCCGGAGCAGGTTGGTGGTGTAGAGCTTCCTGTAGCCGCATGGCGTTCGTACTTAAATATGGAACTAACCATTCCAATTTTCGCTGTCTCTTATACACATCTCCGAGCCCACGAGACC
+
BBBBBFBBBBABGGGGGGGGGGGHHFHHHHGGGFHEGAEEFGHHHHGAFEEEGFHDGHFHHHHHHGG5DECEEDGCEEGGGGBFGHHGGHGEGH3BFFHF3BBBGHF4GFHHH4E?EA?FGFHF3FBBBG22G3@GE/B@CEHGG@DFAF
@M02034:409:000000000-BFKT7:1:1105:8704:16844 1:N:0:32
AAAGTCGAGGTGCCTAAAGTGGCAACCCAGACTAAT
+
BCCCCFBBBCCCGGGGGGGGGGGHHHHGGHHGH335
@M02034:409:000000000-BFKT7:1:1105:29079:16844 1:N:0:32
AAAGTCGAGGTGCCTAAAGTGGCAACCCAGACTGAGAAGAATGGTGTAGAGCTTCCTGTAGCCGCATGGCGTTCGTACTTAAATATGGAACTAACCATTCCAATTTTCGCTGTCTCTTATACACATCTCCGAGCCCACGAGACCAGAGAG
+
BCCCBFCCCCBBGGGFFGGGFGGHHHHGGHHFHHHGGHHGBBGHDFAFGEGFHHEGHABBBAFEAEEEGAE>FFGE?GGHGEHHGHGGHFFHFFFFFGGGHHHGHHH@E/????DFHHHHHEBCFHGHGFEFGC<FFEGCFGDFHHHGHG
@M02034:409:000000000-BFKT7:1:1105:12177:16845 1:N:0:32
AAAGTCGAGGTGCCTAAAGTGGCAACCCAGACTTCGTGTTGTGTTGGTGGTGTAGAGCTTCCTGTAGCCGCATGGCGTTCGTACTTAAATATGGAACTAACCATTCCAATTTTCGCTGTCTCTTATACACATCTCCGAGCCCACGAGACC
+
ABBBAFBBBBABFGFGGFGFGGGHFHHGGHHGHHHGGFHHHHGHHHHEFGEFHHHHHHHHGHHHHHGHHGGEFGHHGGGGGGHHHHFBGHFHHHHGHHHGHHHHHHGGGFHHHHEGGGGHHHHHHHFGGGGHFHFFD<@CGGHGGCGGGG
@M02034:409:000000000-BFKT7:1:1105:25027:16847 1:N:0:32
AAAGTCGAGGTGCCTAAAGTGGCAACCCAGACTGGTTGTGGGGTTGGTGGTGTAGAGCTTCCTGTAGCCGCATGGCGTTCGTACTTAAATATGGAACTAACCATTCCAATTTTCGCTGTCTCTTATACACATCTCCGAGCCCACGAGAC
+
BBAABFBBBBBBGGGGGGGGGGGHHHHGGHHGHBGAAAAF22EEEGGFFGFFHHHGHHHHHHHHHHHHHGGEGGHHGGGGGEGHHHFFGHGHHHGBGHGHHHGHHHHFBGHHHHGGGGFHHHHHHHHHHHHHHHHFDD/@CFHGF@DGG
@M02034:409:000000000-BFKT7:1:1105:28938:16850 1:N:0:32
AAAGTCGAGGTGCCTAAAGTGGCAACCCAGACTAATACGAGTGTTGGTGGTGTAGAGCTTCCTGTAGCCGCATGGCGTTCGTACTTAAATATGGAACTAACCATTCCAATTTTCGCTGTCTCTTATACACATCTCCGAGCCCACGAGA
+
BCCCCFBBCCBBGGGGGGGGGGGHHHHGGHHGHGFGF5F2EFFHHFHGECEEF3F5A53FDGDGFFFFDEG>EEF1E?EFAA?GGFFBFGHFBF3@FCGH303F?4G4?F3FF4E/E??FFFF4??BFHF2FHFHBF@@@D/?<//@D
@M02034:409:000000000-BFKT7:1:1105:26142:16855 1:N:0:32
AAAGTCGAGGTGCCTAAAGTGGCAACCCAGACTACGAAGAATGTTGGTGGTGTAGAGCTTCCTGTAGCCGCATGGCGTTCGTACTTAAATATGGAACTAACCATTCCAATTTTCGCTGTCTCTTATACACATCTCCGAGCCCACGAGACC
+
CCCCBFCCCCCCGGGGGGGGGGGHHHHGGHHGHHHGGHGGHFHGHHHFFGEGGFHFHHFHGHHGGGHGHEFEGGHFFFGGGGHHHHHHHHHHHHGFHHHHHHFHHHHHHGHHHHGGGGEHHHHHHHHGGHHHHHHHGCGGGGHGGFGGGE
@M02034:409:000000000-BFKT7:1:1105:20104:16862 1:N:0:32
AAAGTCGAGGTGCCTAAAGTGGCAACCCAGACTATTCAGCAGGTTGGTGGTGTAGAGCTTCCTGTAGCCGCATGGCGTTCGTACTTAAATATGGAACTAACCATTCCAATTTTCGCTGTCTCTTATACACATCTCCGAGCCCACGAGACC
+
AAABAFAA32>AGGGGGFDGGGFFGGHGCFCFHF5FGHF5GADGGFEGF2BAAAFDFFFHHHHHGHHHFEEEFGHGGEEGG?FEFF4BEDDHBF33F3FGEHGGHFGB4FDGHBEEGEAFFFGHEFHHDFHBGHHE//>@DGEC/@C/C<
@M02034:409:000000000-BFKT7:1:1105:17687:16862 1:N:0:32
AAAGTCGAGGTGCCTAAAGTGGCAACCCAGACTAATGAGACTGTT
+
DDDDDFBCCDCCGGGGGGGGGGGHHHHGGHHGH335D5DF3BGH5
@M02034:409:000000000-BFKT7:1:1105:25656:16865 1:N:0:32
AAAGTCGAGGTGCCTAAAGTGGCAACCCAGACTAAGAGTGAGGTTGGTGGTGTAGAGCTTCCTGTAGCCGCATGGCGTTCGTACTTAAATATGGAACTAACCATTCCAATTTTCGCTGTCTCTTATACACATCTCCGAGCCCACGAGACC
+
CCCCCFCCCCCCGGGGGGGGGGGHHHHGGHHEHCDGFGHHFGHHHHGFCFEGGGG5FGHHDHHHHHGDFEGEGGGGGGGGGGGHHHHHHHGHHH3EFGHHFFFGGHHEHHHHHFGFGGEGHFGGGGHFFHHCGHHGDBCGFGHGGGGGGE
@M02034:409:000000000-BFKT7:1:1105:23550:16867 1:N:0:32
AAAGTCGAGGTGCCTAAAGTGGCAACCCAGACTCTGGATCGTGTTGGTGGTGTAGAGCTTCCTGTAGCCGCATGGCGTTCGTACTTAAATATGGAACTAACCATTCCAATTTTCGCTGTCTCTTATACACATCTCCGAGCCCACGAGACC
+
BCBCBFCCCBCCGGGGGGGGGGGHHHHGGHHGHFGFHHH3EHHHHHHGGGGGHHHHHHHHHHHHHHHHHGGEGGHGGGGGGGHHHHHHHHHHHHFHHHHHHHHHHHHHHHHHHHCGGGGGHHHHHHHHHHGHHHGHGCCCGGHGGGGGGG
@M02034:409:000000000-BFKT7:1:1105:12012:16868 1:N:0:32
AAAGTCGAGGTGCCTAAAGTGGCAACCCAGACTCAGCAGGGGGTTGGTGGTGTAGAGCTTCCTGTAGCCGCATGGCGTTCGTACTTAAATATGGAACTAACCATTCCAATTTTCGCTGTCTCTTATACACATCTCCGAGCCCACGAGACC
+
BBBBBFBBBBABGGGGGFGGGGGGHHHGGHHGHHHHHGHGGGGGEGGGGGGFGHHGHHHGHHHHHHHHHGGEFGHHGGGGFEHHHHGGHHGHHHFGGHHFHHGGHHGHHHHHHHGCFGGGHHGHFHGHHHFHHHGFGFGGGGGFG@DDGE
@M02034:409:000000000-BFKT7:1:1105:15521:16871 1:N:0:32
AAAGTCGAGGTGCCTAAAGTGGCAACCCAGACTAAGGGGAATGTTGGTGGTGTAGAGCTTCCTGTAGCCGCATGGCGTTCGTACTTAAATATGGAACTAACCATTCCAATTTTCGCTGTCTCTTATACACATCTCCGAGCCCACGAGACC
+
CCCCCFCCCCCBGGGGGGGGGGGHHHHGGHHGHHHHHHGFGGHHHHGGGGEFHHHGHHHHHHHHHHHHHGGEGGHHGGGGGFGHHHHHHHHHHHHGHHHHHHHHHHHHHGHHHHGGGGGFGHHGHHHHHHFHBHHHGBFGGGHGGGGGGE
@M02034:409:000000000-BFKT7:1:1105:23001:16872 1:N:0:32
AAAGTCGAGGTGCCTAAAGTGGCAACCCAGACTGGGGTGGGTGTTGGTGGTGTAGAGCTTCCTGTAGCCGCATGGCGTTCGTACTTAAATATGGAACTAACCATTCCAATTTTCGCTGTCTCTTATACACATCTCCGAGCCCACGAGACC
+
BAABBFBBBBBBGGGFGGGGGGGHHHHGGHHGHHHHGEEGGEFGEHHEFGEFGHHFHHHHHFHHHHHHHGGEFGHGFEGGGEGHHHBDGHGHHHHDGHHFGHHHHHGHHHHHHGGGGGGFHGHHHHHHGGHHHHGHGGGGGGHGGGGGGG
@M02034:409:000000000-BFKT7:1:1105:11129:16875 1:N:0:32
AAAGTCGAGGTGCCTAAAGTGGCAACCCAGACTCAGAATCAGGTTGGTGGTGTAGAGCTTCCTGTAGCCGCATGGCGTTCGTACTTAAATATGGAACTAACCATTCCAATTTTCGCTGTCTCTTATACACATCTCCGAGCCCACGAGAC
+
AAAB3DAAD?A4FGGGGFGDFFGHHHHEGFHGHHGHHCGHFGGHHGG2EEEGGFFBAFHE5F5GGGGEEEEEG>11EE/FEGHHGHHFFHHFHH33FGB@BE3BGHEDGGHEGBE/EEEGHFFHBFHHFGFHHHGDCDC/DFFFCC/ED
@M02034:409:000000000-BFKT7:1:1105:11146:16879 1:N:0:32
AAAGTCGAGGTGCCTAAAGTGGCAACCCAGACTCAGAATCAGGTTGGTGGTGTAGAGCTTCCTGTAGCCGCATGGCGTTCGTACTTAAATATGGAACTAACCATTCCAATTTTCGCTGTCTCTTATACACATCTCCGAGCCCACGAGACC
+
BBBBBFAABBABGGGGGGGGGGGHHHHGGHHGHHHHHHHHHHHHGGGGGGFFGHHHHHHHHHHHHHHHHGGEGGHHGGGGGFCHHHHGGHHHHHHFGHGHHHHHHHHHHHHHHHGGGGGGHHHHHHFHEHFHHHHHGGGGGGHGGCGGGG
@M02034:409:000000000-BFKT7:1:1105:25643:16880 1:N:0:32
AAAGTCGAGGTGCCTAAAGTGGCAACCCAGACTAAGAGTGAGGTTGGTGGTGTAGAGCTTCCTGTAGCCGCATGGCGTTCGTACTTAAATATGGAACTAACCATTCCAATTTTCGCTGTCTCTTATACACATCTCCGAGCCCACGAGACC
+
>1AAAFAADDA1FFGGFBDFFGGGHHHCCHGEFFGHGHDGGHHFFGEAFEFFGBFFHHGHHHHHHHHHHGG/EEHHGFGGGFFGHH21GHGHFFGHHH11BF1FGHGDEGGHHGEECEGGGFHHHHHHHGGHGHGFC/@?CFHGG/@ACG
@M02034:409:000000000-BFKT7:1:1105:13944:16890 1:N:0:32
AAAGTCGAGGTGCCTAAAGTGGCAACCCAGACTAGTGAGAAGGTTGGTGGTGTAGAGCTTCCTGTAGCCGCATGGCGTTCGTACTTAAATATGGAACTAACCATTCCAATTTTCGCTGTCTCTTATACACATCTCCGAGCCCACGAGACC
+
ABBBAFABBBBBGGGG4GGFGGGHHHHGGHGGHHHHHHHHFFHFFGCEFGEGEHHFHHGHHHHHGGFGGGGGGFHGGGGGGGHHHHHHFHGDGHFFHHGFHHHGHFHHHHHHHGGGGFAGFGGHFHGFBGGHFEDHDCGGGGGGCCCAGG
@M02034:409:000000000-BFKT7:1:1105:22390:16892 1:N:0:32
AAAGTCGAGGTGCCTAAAGTGGCAACGAGGACTGTTGGTGGTGTAGAGCTTCCTGTAGCCGCATGGCGTTCGTACTTAAATATGGAACTAACCATTCCAATTTTCGCTGTCTCTTATACACATCTCCGAGCCCACGAGACCAGAGAGGAT
+
BABBBFBBBBBBGGGGGGGGGGGGHHGCGGFFHGHHHHEFGGGHHHHHHGHHHHHHHHHGGGEEGHHGGGGGGGHHHHGHHHHHHFHHHGHHHHHHHHHHHHHHHGGGGGHHHHHHHHHHHHHHHHHGGGCGFEGDCDGGGHHHGHGGH>
@M02034:409:000000000-BFKT7:1:1105:11598:16895 1:N:0:32
AAAGTCGAGGTGCCTAAAGTGGCAACCCAGACTAAGAATGAGGTTGGTGGTGTAGAGCTTCCTGTAGCCGCATGGCGTTCGTACTTAAATATGGAACTAACCATTCCAATTTTCGCTGTCTCTTATACACATCTCCGAGCCCACGAGACC
+
ABBBBFBBBBBBGGGGGGGGGGGHHHHGGHHGHHHHGGHHHHHHHHGEFGGGGHHFHHHHHHHHHHHHHGGGGGHHGGGGGFGHHHHGFHHHHHBFGHFHGHFHHHHFGHHHHG@AFGGFDHGGHHGHHHHFHGFGG?CCFCHGGCCGGG
@M02034:409:000000000-BFKT7:1:1105:29499:16895 1:N:0:32
AAAGTCGAGGTGCCTAAAGTGGCAACCCAGACTAAGAATCAGGTTGGTGGTGTAGAGCTTCCTGTAGCCGCATGGCGTTCGTACTTAAATATGGAACTAACCATTCCAATTTTCGCTGTCCTTATACACATCTCCGAGCCCACGAGACCA
+
BBBBBFAB@DAAGGGGGGGGDFFGHHHGGHHGGHHHBGHHHGCHFAAEFGEFGHHF5FHHHHHHHHHHHGGGFGHHGEEGGGFAGHHGFH4GHBFGHHFHHHHHEHGHFHHHHHCGG?EFHHHGHHFHHDGGHHHGFGGCFHGGGFGGF?
@M02034:409:000000000-BFKT7:1:1105:29119:16897 1:N:0:32
AAAGTCGAGGTGCCTAAAGTGGCAACCCAGACTACGAAGAATGTTGGTGGTGTAGAGCTTCCTGTAGCCGCATGGCGTTCGTACTTAAATATGGAACTAACCATTCCAATTTTCGCTGTCTCTTATACACATCTCCGAGCCCACGAGACC
+
AAAAAF1A>D>>BGGGFGGFG1FEFAFEGHC0GFHGCFEFGHFGG2/EAEABFGGEBHGGHGGFFHGHHGG?EFHFEEFFE>0?FFB@BGDFFFF1FGGFHCGGHHHH2GGHHF/<EEEBGBFFGH2GFG<BGFHFG//>C/F/<<@?CF
@M02034:409:000000000-BFKT7:1:1105:15503:16901 1:N:0:32
AAAGTCGAGGTGCCTAAAGTGGCAACCCAGATTGTTGGTGGTGTAGAGCTTCCTGTAGCCGCATGGCGTTCGTACTTAAATATGGAACTAACCATTCCAATTTTCGCTGTCTCTTATACACATCTCCGAGCCCACGAGACCAGAGAGGAT
+
A?ABBBABBCABGGGGGGFFGGGHHHHGGHGGHHHHHHEGGGGHHHHGHHHHHHHHHFHHGGEEGHHGGGGGGGGGHHHFGEHHHFGFGBBGHHHHHHHHHHHHHGGGGGHHGHHHHFHFHHHHHHHGGGFGGHGF/CFGGHHFHHGGHG
@M02034:409:000000000-BFKT7:1:1105:15909:16905 1:N:0:32
AAAGTCGAGGTGCCTAAAGTGGCAACCCAGACTAATAGGCAGGTTGGTGGTGTAGAGCTTCCTGTAGCCGCATGGCGTTCGTACTTAAATATGGAACTAACCATTCCAATTTTCGCTGTCTCTTATACACATCTCCGAGCCCACGAGACC
+
CCCCCFCCCCAAGGGGGGGGGGGHHHGGGHGGHHHHHHHHHGGHHHGFFGGGHGGFGHHFGGHHHHHHHGGGGGHHGGGGGGHHHHHBHHHHHHGHHHGGHHGHHHHGHHHHGHEGGGAGFFHHHHGHGHFHHHGFGCGGGGHGGGGGGG
@M02034:409:000000000-BFKT7:1:1105:2576:16909 1:N:0:32
AAAGTCGAGGTGCCTAAAGTGGCAACCCAGACTGGGAATGGGGTTGGTGGTGTAGAGGTTCCTGTAGACGCATGGCGTTCGTACTTAAATATGGAACTAA
+
>?AA3@A>>>>>GFGBBBEDFECGFCAAFBFFF32B2AAAEFCBAAEB1E1BB3EED2BA3A5BBBF5@B>>E1B1>E/??E???GDB3BBEDG@33B3B
@M02034:409:000000000-BFKT7:1:1105:19684:16910 1:N:0:32
AAAGTCGAGGTGCCTAAAGTGGCAACCCAGACTGTTTGTAGTGTTGGTGGTGTAGAGCTTCCTGTAGCCGCATGGCGTTCGTACTTAAATATGGAACTAACCATTCCAATTTTCGCTGTCTCTTATACACATCTCCGAGCCCACGAGACC
+
AABCBFCCCCBCGGGGGGGGGGGHHHHGGHHGHHHHHHHHHHHHHHHGGGGFHHHGHHHHHHHHHHHHHGGEGGHHGGGGGGHHHHHGHHHHHHHHHHHGHHHHHHHGHHHHHHGGGGGHHHHHHHHHHHGHHHFHGDGGGGHGGDGGGG
@M02034:409:000000000-BFKT7:1:1105:13320:16910 1:N:0:32
AAAGTCGAGGTGCCTAAAGTGGCAACCCAGACTGGTATGCATGTTGGTGGTGTAGAGCTTCCTGTAGCCGCATGGCGTTCGTACTTAAATATGGAACTAACCATTCCAATTTTCGCTGTCTCTTATACACATCTCCGAGCCCACGAGACC
+
CBCCBFCCDDBCGGGGGGGGGGGHHHHGGHHGHHHHHHHHHHHFHGHFFGEGHHHHHHHHHHHHHHHHHGGGGGHHGGGGGGHHHHHGFGHHHHHFGHGGHHHHHHHHHHHHHHGGGGGGHHHHGHHHGHHHHHHFGGGGGGHGGGGGGG
@M02034:409:000000000-BFKT7:1:1105:11797:16912 1:N:0:32
AAAGTCGAGGTGCCTAAAGTGGCAACCCAGACTAATAATAAGGTTGGTGGTGTAGAGCTTCCTGTAGCCGCATGGCGTTCGTACTTAAATATGGAACTAACCATTCCAATTTTCGCTGTCTCTTATACACATCTCCGAGCCCACGAGACC
+
BBBBBFBBBBABGGGFGGGGGGGHHHHGGHHGHGFG5FGHFHFHGGGBFGEFFHHHHHHHHGGGHHHHHGGEFGHHGGGGGGHHHGFFGHGHGHFHHHFFFHHHHHHHFGHHHHGGGGGGHHHHFHGHHGFHHGGD?@GGFGFGGGGGGA
@M02034:409:000000000-BFKT7:1:1105:27571:16913 1:N:0:32
AAAGTCGAGGTGCCTAAAGTGGCAACCCAGACTCCGAGTCAGGTTGGTGGTGTAGAGCTTCCTGTAGCCGCATGGCGTTCGTACTTAAATATGGAACTAACCATTCCAATTTTCGCTGTCTCTTATACACATCTCCGAGCCCACGAGACC
+
AAA?AFAADB>AFGFBFDFBGFAC4AGEFFEFFCHEEFFFGFGHHHGBEEBABDFBH5GHGFGFFGH5BE0>EFHBE>EEEEC1FDFBHBBDGHDFFGFFG0BGFFDDEFBFF4EF?FE3GDGFFHFBBCHHHHFDC@GC?FFEC@DA<<
@M02034:409:000000000-BFKT7:1:1105:27272:16918 1:N:0:32
AAAGTCGAGGTGCCTAAAGTGGCAACCCAGACTAATAAGCATGTTGGTGGTGTAGAGCTTCCTGTAGCCGCATGGCGTTCGTACTTAAATATGGAACTAACCATTCCAATTTTCGCTGTCTCTTATACACATCTCCGAGCCCACGAGACC
+
BABABF?A>@AAGGGFGGGGFEFFFHFEEHHGGHHFHFEHHHHHGHFGGGEFHFF5DGHEGFFFGHGGHGEAEEHFEEGEGFFHHHFFFHHHHGHGGHGGHFHFFBEFGFFFFHGGGGGHHFHGFHGFHGFHFGGFGC@?<CFF?@CGGE
@M02034:409:000000000-BFKT7:1:1105:29153:16919 1:N:0:32
AAAGTCGAGGTGCCTAAAGTGGCAACCCAGACTACGCATGCGGTTGGTGGTGTAGAGCTTCCTGTAGCCGCATGGCGTTCGTACTTAAATATGGAACTAACCATTCCAATTTTCGCTGTCTCTTATACACATCTCCGAGCCCACGAGACC
+
A1A>AFAA>A1AFGGGGGGFBAFBG0F?FGEFFAB0EEAAEB/BE//AA//BF1D2AEFFGEGDBGHHHCE/?EF0EBEFE?BEEFDBFGBGFE1BGGFFHFDGBGF2>GFFHD/<EA<GFFF2BG>BGFBHHFFDA<<@<FG/@/AECF
@M02034:409:000000000-BFKT7:1:1105:19678:16927 1:N:0:32
AAAGTCGAGGTGCCTAAAGTGGCAACCCAGACTGTTTGTAGTGTTGGTGGTGTAGAGCTTCCTGTAGCCGCATGGCGTTCGTACTTAAATATGGAACTAACCATTCCAATTTTCGCTGTCTCTTATACACATCTCCGAGCCCACGAGACC
+
A?A3>DABBDBAGGGGFGFFGFGGGGFGGHHGHHHHHGHHHHHFGHGEGCEEFFH5FFHHEHHEHHHGGGGEGGGFGGGGGGHHHHHBFGGFHG@DFHFFHFHHHGB4FGGGH4>EF/E3F?FFGD4GGE1FBF1?C//<BCEE/<>DFG
@M02034:409:000000000-BFKT7:1:1105:15651:16931 1:N:0:32
AAAGTCGAGGTGCCTAAAGTGGCAACCCAGACTAGTAAGAGGGTTGGTGGTGTAGAGCTTCCTGTAGCCGCATGGCGTTCGTACTTAAATATGGAACTAACCATTCCAATTTTCGCTGTCTCTTATACACATCTCCGAGCCCACGAGACC
+
CCCCCFCBCCCCGGGGGGGGGGGHHHHGGHHGHGGHHFH5F2EEGGGGGGGGHGHBHHHHHHHHHHHHHGGEFGHHGGGGGGFHHHHGHHFHHGHHGHHGGHHHHHGHFGHHHHGGGGGFHGHHHHHHHGGHHHHHGGCGGGHFGGFGGE
@M02034:409:000000000-BFKT7:1:1105:19914:16932 1:N:0:32
AAAGTCGAGGTGCCTAAAGTGGCAACCCAGACTATTTGTGGGGTTGGTGGTGTAGAGCTTCCTGTAGCCGCATGGCGTTCGTACTTAAATATGGAACTAACCATTCCAATTTTCGCTGTCTCTTATACACATCTCCGAGCCCACGAGACC
+
CBCCCFCCCCBCGGGGGGGGGGGHHHHGGHHGHHHFFDDFFDGGGGCAFDGFFEG5FDEGAGHHGDGFFEG>FEGCEEEEE?2?CGH3FGHDGG33FFGHB03FF4G44FFHF?EFF<<BDFGFBFDDF??GHFGBD/CC<FE=CGG?.F
@M02034:409:000000000-BFKT7:1:1105:11370:16934 1:N:0:32
AAAGTCGAGGTGCCTAAAGTGGCAACCCAGACTGATAATAAGGTTGGTGGTGTAGAGCTTCCTGTAGCCGCATGGCGTTCGTACTTAAATATGGAACTAACCATTCCAATTTTCGCTGTCTCTTATACACATCTCCGAGCCCACGAGACC
+
BBBBBFABBBBBGGGGGGGGGGGHHHHGGHHGHFHHHHGGHHHHHHGGGGEGHHHEHHHHHHHHHHHHHGGGGGHHGGGGGGHHHHFGHHFHHHBGHGHHGHHHHHHHGHHHHHGGGGGHHGHHHHHHHHGHHHHFGG?FGFHGGGGGGF
@M02034:409:000000000-BFKT7:1:1105:3305:16937 1:N:0:32
AAAGTCGAGGTGCCTAAAGTGGCAACCCAGACTAGTAGTCAGGTTGGTGGTGTAGAGCTTCCTGTAGCCGCATGGCGTTCGTACTTAAATATGGAACTAACCATTCCAATTTTCGCTGTCTCTTATACACATCTCCGAGCCCACGAGACC
+
A3AABFBCDBAAGGGGGGGGGGGHHHHGGHHGHHHHHHHGHHGBFFE2AEEFGBGFGFGHFHBGGBFDFEG>FGHFEEFGFEFGGHHHFGGHFGB3GGGGFFBGFFGDGGFHFFEDFEFGHBFHFEHGFFGHHHGFE<CGCEHGG?DG?<
@M02034:409:000000000-BFKT7:1:1105:25007:16941 1:N:0:32
AAAGTCGAGGTGCCTAAAGTGGCAACCCAGACTAATTCTAATGTTGGTGGTGTAGAGCTTCCTGTAGCCGCATGGCGTTCGTACTTAAATATGGAACTAACCATTCCAATTTTCGCTGTCTCTTATACACATCTCCGAGCCCACGAGACC
+
CCCCCFBBCBABGGGGGGGGGGGHFHHGGHHGHHBGHHHHGGBFGHHGGGFFHHHHHHHHHHHHHHHHHGGGGGHHGGGGGGHHHHHHGHHHHHHHGFHHHHHHHHHHFGHHHHGGGGGHHGHHHHHHHHHHGHHHGGGGGGHGGGGGGF
@M02034:409:000000000-BFKT7:1:1105:10771:16945 1:N:0:32
AAAGTCGAGGTGCCTAAAGTGGCAACCCAGACTGGTCCTAAGGTTGGTGGTGTAGAGCTTCCTGTAGCCGCATGGCGTTCGTACTTAAATATGGAACTAACCATTCCAATTTTCGCTGTCTCTTATACACATCTCCGAGCCCACGAGACC
+
>1AAAFAAADAAGGGFGGFFGGGGHHFFGGHGHHHHHHHHHHFHGFEEFF/FGHHGFHHHBBGGGHHHGGE@EEHHGGGGGEFGHHFFHH@GHHF@EGFEGGHHHHHGGGHHHHGCEGGHHFFHGHFHFF<HFHB<CCCGGGGFGGGGGG
@M02034:409:000000000-BFKT7:1:1105:7967:16948 1:N:0:32
AAAGTCGAGGTGCCTAAAGTGGCAACCCAGACTCCGCATCCTGTTGGTGGTGTAGAGCTTCCTGTAGCCGCATGGCGTTCGTACTTAAATATGGAACTAACCATTCCAATTTTCGCTGTCTCTTATACACATCTCCGAGCCCACGAGACC
+
AABBBFBA3>AAGGGFGGGGDGDGBHHGGHGGHHHGGCGGGHHHHBCEGGGGHHHHHHFGHGHHHHFHHGGGFEGHGGGGGEGHHHGBEGFHHHHEHHBCFGGHGGGFFGGHHHEDGEEEGHFHHHHHFF11GGDDD@CGGFHFCCGGGG
@M02034:409:000000000-BFKT7:1:1105:16994:16956 1:N:0:32
AAAGTCGAGGTGCCTAAAGTGGCAACCCAGACTAATAATCAGGTTGGTGGTGTAGAGCTTCCTGTAGCCGCATGGCGTTCGTACTTAAATATGGAACTAACCATTCCAATTTTCGCTGTCTCTTATACACATCTCCGAGCCCACGAGACC
+
CCCCCFCCCCCCGGGFGGGGGGGHHHHGGHHGHHHHHHHHBGHHHHGEFGEFHHHHHHHHFHHHHHHHHGGEEGHHGGGGGGHHHGHHHHHHHHGHHHHHHHGHHHHHHGHHHHGGGGGHHHHHGHHHFHHHHHHHF@CCGGHGGGGGGG
@M02034:409:000000000-BFKT7:1:1105:10545:16957 1:N:0:32
AAAGTCGAGGTGCCTAAAGTGGCAACCCAGACTGAGAAGCAGGTTGGTGGTGTAGAGCTTCCTGTAGCCGCATGGCGTTCGTACTTAAATATGGAACTAACCATTCCAATTTTCGCTGTCTCTTATACACATCTCCGAGCCCACGAGACC
+
AAABBFCCCCBAGGGGGGGGGGGHHHHGGHHGHHHHHHHHHHHHHHGGGGGFHHHGHHHHHHHHHHHHHGGFGGHGGGGGGGHHHHHGHHFHGHGFHHHHHHGHHHHHHHHHHHGGGGFFHFHHHHHHHHFFCGHHGFGGGGHGGGCGGE
@M02034:409:000000000-BFKT7:1:1105:12833:16970 1:N:0:32
AAAGTCGAGGTGCCTAAAGTGGCAACCCAGACTAATAAGGTGGTTGGTGGTGTAGAACTTCCTGTAGCCGCATGGCGTTCGTACTTAAATATGGAACTAACCATTCCAATTTTCGCTGTCTCTTATACACATCTCCGAGCCCACGA
+
AAAAAFAABDAAGGGFGCGGFGGHHHHGGHHGHHHHFFHFDFFEFFGEFGAFHHHG5BFFHHHHFHFGHGG0FGFHGGGGGGHHHHHHHHHHHHFDGGFCGHHHHHGGHHGHHHGGGGGHHGEGFHFHHHHGHHBGFDC?DGHGGC
@M02034:409:000000000-BFKT7:1:1105:3670:16972 1:N:0:32
AAAGTCGAGGTGCCTAAAGTGGCAACCCAGACTGAGGGTGGTGTTGGTGGTGTAGAGCTTCCTGTAGCCGCATGGCGTTCGTACTTAAATATGGAACTAACCATTCCAATTTTCGCTGTCTCTTATACACATCTCCGAGCCCACGAGACC
+
AABBADABCCBCGGGGGGGGGGGHHHHGGHHGHF3BEFEFGGGGAEEA11BAAFGF55BB5B5FG5G@@EF>EEC1>?EGG12??BGFB@FEG33?FGGH3?3BG4FFHHHHHGEGGGFHHHHHHHHFHHFHHHFFECGGCEGGG@DGGF
@M02034:409:000000000-BFKT7:1:1105:23974:16972 1:N:0:32
AAAGTCGAGGTGCCTAAAGTGGCAACCCAGACTAATAATCAGGTTGGTGGTGTAGAGCTTCCTGTAGCCGCATGGCGTTCGTACTTAAATATGGAACTAACCATTCCAATTTTCGCTGTCTCTTATACACATCTCCGAGCCCACGAGACC
+
BBBBBFBBBBBBGGGGGGGGGFGHGHHGFHHGHHGGFEGFBFHHGBEGGCGF1FG5AAFH5GHFGDG5FEGEEGFFEEEAEEBFGFHBDHHFFB33BGGH3C3GFEH4EGGHHHEGGE??FGHFFGFGFFDFHHHGGG?@CECG//>CEF
@M02034:409:000000000-BFKT7:1:1105:17028:16974 1:N:0:32
AAAGTCGAGGTGCCTAAAGTGGCAACCCAGACTGTTAATAATGTTGGTGGTGTAGAGCTTCCTGTAGCCGCATGGCGTTCGTACTTAAATATGGAACTAACCATTCCAATTTTCGC
+
AAAAADAADDAAGFGG11FGFFGFHCHGGCHGHCHGHGHHFEGFFFEEGGAE/1FBHEFHHFHHHFGEGGGCGGFHCEGGGG0FEHHF1B2BBF11B1FCHHFHGFEE2BGFGFEE
@M02034:409:000000000-BFKT7:1:1105:2555:16975 1:N:0:32
AAAGTCGAGGTGCCTAAAGTGGCAACCCAGACTGGTTTTTGTGTTGGTGGTGTAGAGCTTCCTGTAGCCGCATGGCGTTCGTACTTAAATATGGAACTAACCATTCCAATTTTCGCTGTCTCTTATACACATCTCCGAGCCCACGA
+
AAAAAFABD>A4FGGGGGGGGGGHFHHGGHHGHHHHHGGGGHHGGEHGEFEFE3F5GEHHHHHHHHHHGGFEGGGFEGCCFFFFHHHFGHHHHHHFFGFBFHGHHHGHHHHHGFGGDEABHDHHGHFF3FBGGHFHGGF/BFAFCF
@M02034:409:000000000-BFKT7:1:1105:12849:16980 1:N:0:32
AAAGTCGAGGTGCCTAAAGTGGCAACCCAGACTAATAAGGTGGTTGGTGGTGTAGAGCTTCCTGTAGCCGCATGGCGTTCGTACTTAAATATGGAACTAACCATTCCAATTTTCGCTGTCTCTTATACACATCTCCGAGCCCACGAGACC
+
BCCCCFCCCCBBGGGGGGGGGGGHHHHGGHHGHHHHHHHHGHGEFGGGGGGFHHHGHHHHHHHHHHHHHGGGGGHHGGGGGGHHHHGHHHHHHHHHGHGHHHHHHHHHHHHHHHGGGGGHHGHHGHGHGHFHHHHHGDGFGGHGGGGGGG
@M02034:409:000000000-BFKT7:1:1105:21744:16981 1:N:0:32
AAAGTCGAGGTGCCTAAAGTGGCAACCCAGACTAGTAATACGGTTGGTGGTGTAGAGCTTCCTGTAGCCGCATGGCGTTCGTACTTAAATATGGAACTAACCATTCCAATTTTCGCTGTCTCTTATACACATCTCCGAGCCCACG
+
BBBBBFABBBBBGGGGGGGGGGGHHHHGGHGGGD3GFHHFFHGHG2AECEFF13D5EBAFAGGGFFEDE1E>EEG1EB>FEFEGGFFB@EHBD333B3FHB??FDFF44F3F?4<AED?F4FFDB?3?HC2FGFHBF/BDDFF/<
@M02034:409:000000000-BFKT7:1:1105:2560:16994 1:N:0:32
AAAGTCGAGGTGCCTAAAGTGGCAACCCAGACTGGTTTTTGTGTTGGTGGTGTAGAGCTTCCTGTAGCCGCATGGCGTTCGTACTTAAATATGGAACTAACCATTCCAATTTTCGCTGTCTCTTATACACATCTCCGAGCCCACGAGACC
+
>ABAAF?A?DABGGGGGCGGFGGHHHHGGHHGHHHGHHGGGFFGGHE2F?EFGBHH5BGHHGHHHHFHHGGEGEHAFFGGGEGHHHG@GGBGHGFBFHFHFHFHHGGHHHHHHHGGGFGGHHHHHHFHHHBGGHFHGCCCGGHGGGGGGG
@M02034:409:000000000-BFKT7:1:1105:21732:16994 1:N:0:32
AAAGTCGAGGTGCCTAAAGTGGCAACCCAGACTGCGTCGGGGGTTGGTGGTGTAGAGCTTCCTGTAGCCGCATGGCGTTCGTACTTAAATATGGAACTAACCATTCCAATTTTCGCTGTCTCTTATACACATCTCCGAGCCCACGAGACC
+
CCCCCFCCCCCCGGGGGGGGGGGHHHHGGHHGHHHGEECFGGGFEGGFGGEFHHHHHHHHHHHHHHHHHGGFGGHHGGGGGGHHHHHGHHHHHHFGHHHHHHHHHHGHHHHHHHFGGGGHHGHHHHHHHHHHHHFHGCGGGGHGGCGGGG
@M02034:409:000000000-BFKT7:1:1105:17032:16996 1:N:0:32
AAAGTCGAGGTGCCTAAAGTGGCAACCCAGACTGTTAATAATGTTGGTGGTGTAGAGCTTCCTGTAGCCGCATGGCGTTCGTACTTAAATATGGAACTAACCATTCCAATTTTCGCTGTCTCTTATACACATCTCCGAGCCCACGAGACC
+
CCCCCFBBCCABGGGGGGGFGGGHHHHGGHHGHHHHHHHHHHHHHHHFGGGGHHHHHHHHHHHHHHHHHGGEFGHHGGGGGGHHHHHGHHHHHHFHHHHHHHHHHHGHHHHHHGGGGGGGHGHHHHHHGHHHGHHHGFGFGFHGGGGGGG
@M02034:409:000000000-BFKT7:1:1105:6362:16998 1:N:0:32
AAAGTCGAGGTGCCTAAAGTGGCAACCCAGACTAAGAATCAGGTTGGTGGTGTAGAGCTTCCTGTAGCCGCATGGCGTTCGTACTTAAATATGGAACTAACCATTCCAATTTTCGCTGTCTCTTATACACATCTCCGAGCCCACGAGACC
+
B@BBBFAA>D>>GGGGGGGGFGFFFGHGDGGGHH3FGHHHFFHFFBEGGGEGEGHDGHHHHHHHHHHGHGGGGGHHGGGGGGHGEFGFDGFGFFFBGFGGHHFHGGDFFHHHHHGFGEEEHFHFBGHHGHBGGHHGF?GDDFEFGFGGCE
@M02034:409:000000000-BFKT7:1:1105:20650:16998 1:N:0:32
AAAGTCGAGGTGCCTAAAGTGGCAACCCAGACTGAGTCGAGGGTTGGTGGTGTAGAGCTTCCTGTAGCCGCATGGCGTTCGTACTTAAATATGGAACTAACCATTCCAATTTTCGCTGTCTCTTATACACATCTCCGAGCCCACGAGACC
+
BBBBBFBBBBABFGGFGGGGGGGHGHHGGHHGHHHHHHGGGGGGGGGEFGGFHHHHHHHHHHHHHHGHHGGGGGHHGGGGGFGHHHHGHHHHHHGHHHHHHHHHHHGHHHHHHHGGGGGHHHHHHHHHHHFHHHHGGFGGGGHGGGGGGE
@M02034:409:000000000-BFKT7:1:1105:25018:17001 1:N:0:32
AAAGTCGAGGTGCCTAAAGTGGCAACCCAGACTAATCCTACGGTTGGTGGTGTAGAGCTTCCTGTAGCCGCATGGCGTTCGTACTTAAATATGGAACCATTCCAATTTTCGCTGTCTCTTATACACATCTCCGAGCCCACGAGACCAGAG
+
BCCBCFCBDBAAGGGGGGGGGGGHHHHGGHGGHHHHHHHHHGGHFGGGGGGFHHHGHHHHHHHHHGGHGGGGGGHHGGGGGFFHHHHGHHHHHGGGGGHHHHHHHHHHHHGEGGEHHGHHHHFHFFGHHHHHGCGGGGHGGGFGGFHHHE
@M02034:409:000000000-BFKT7:1:1105:10635:17009 1:N:0:32
AAAGTCGAGGTGCCTAAAGTGGCAACCCAGACTCTGCCGCCGGTTGGTGGTGTAGAGCTTCCTGTAGCCGCATGGCGTTCGTACTTAAATATGGAACTAACCATTCCAATTTTCGCTGTCTCTTATACACATCTCCGAGCCCACGCGACC
+
>3AA3BAADDA>BFFGFGGFEGFHGFFFFHEGHHHHHHEEAEAAAAEA1EAABBFGB5ECFGFBBBGFFEEEEB?BEEGGGGHEFHFG3BFFGF?3EHFF3G?BG?FEFHHHHHFCD<CGHFHG2GBFD2@GHH@FD@/@CEHGG.-A@D
@M02034:409:000000000-BFKT7:1:1105:27014:17009 1:N:0:32
AAAGTCGAGGTGCCTAAAGTGGCAACCCAGACTTCGAGGGGGGTTGGTGGTGTAGAGCTTCCTGTAGCCGCATGGCGTTCGTACTTAAATATGGAACTAACCATTCCAATTTTCGCTGTCTCTTATACACATCTCCAAGCCCACGAGACC
+
ABBBAFABBBBBGGGFFGGFGGGGHHHGGHHGHHHGGGGGGGGCCGGAFGAFHHHHHHHHGHHHHHHHGGGGDGEHGFGGGGHGHHHGHHFHHHGHHGGHBGHHHFFHHHHHHHGGGGFGGGGGBFFGFFGFGGC0BFFGGGGGFCFFFE
@M02034:409:000000000-BFKT7:1:1105:10653:17014 1:N:0:32
AAAGTCGAGGTGCCTAAAGTGGCAACCCAGACTCTGCCGCCGGTTGGTGGTGTAGAGCTTCCTGTAGCCGCATGGCGTTCGTACTTAAATATGGAACTAACCATTCCAATTTTCGCTGTCTCTTATACACATCTCCGAGCCCACGAGACC
+
BBBBCFDCCCCCGGGGGGGGGGGHGHHGGHHGHHHHHHGGGGGGGGGGGGGFHHHHHHHHHHHHHHHHHGGEGGHHGGGGGGHHHHHHHHHHHHGHHHGGHHGHHHHHHHHHHHGGGGGHHHHHHHHHHHHHHHHHGFGGGGHGFGGGGF
@M02034:409:000000000-BFKT7:1:1105:3599:17021 1:N:0:32
AAAGTCGAGGTGCCTAAAGTGGCAACCCAGACTCTTGGGGGTGTTGGTGGTGCAGAGCTTGCTGTAGCCGCATGGCGTTCGTACTTAAATATGGAACTAACCATTCCAATTTTCGCTGTCTCTATACACATCTCCGAGCCCACG
+
BBCCBFBCCBCCGGGGGGGGGGGHHHHGGHHGHCEGGHH2AEFE1AFE1EEE33F513@33BBFD5@5@BE/EA11>?/FEE2??GHD?BG4?D33BFGG303B?4B43F?HG3B/C??2F2F2F2DDC<@GDFGECF/</GFD
@M02034:409:000000000-BFKT7:1:1105:24418:17023 1:N:0:32
AAAGTCGAGGTGCCTAAAGTGGCAACCCAGACTTCGTCTACTGTTGGTGGTGTAGAGCTTCCTGTAGCCGCATGGCGTTCGTACTTAAATATGGAACTAACCATTCCAATTTTCGCTGTCTCTTATACACATCTCCGAGCCCACGAGACC
+
CCCCCFCCCCCCGGGGGGGGGGGHHHHGGHHGHHHGFEHHHHHHHHHGGGFFHHHHHHHHHHHHHHHHHGGGGGHHGGGGGGHHHHHHHHHHHHHHHHHHHHHHHHHHHHHHHHGGGGGGHHHHHHHHHHHHHHHHGDFCGGHGGGGGGG
@M02034:409:000000000-BFKT7:1:1105:27029:17025 1:N:0:32
AAAGACGAGGTGCCTAAAGTGGCAACCCAGACTTAGAGGGGGGTTGGTGG
+
>1AA1BA>>1AAFCGF1AB31ECFHF0AFGH0F21ABDGCEEE><>B?/?
@M02034:409:000000000-BFKT7:1:1105:16934:17025 1:N:0:32
AAAAGTCGAGGTGCCTAAAGTGGCAACCCAGACTAGTAAGCAGGTTGGTGGTGTAGAGCTTCCTGTAGCCGCATGGCGTTCGTACTTAAATATGGAACTAACCATTCCAATTTTCGCTGTCTCTTATACACATCTCCGAGCCCACGAGAC
+
CCCCBFFCCBCCGGGGGGFGGGHGHHHHGGHHGHHHHHHHHHHHHHHGEGGFFGHHHHHHHHHHHHGHHHGGGGGGHGGGGGGHHHHGGHHHHHHFDGHGHHHHHHHHHHHHHHHGGGGGHHFHHHHHEHGHHHHHGGGGGGGHGGGGGG
@M02034:409:000000000-BFKT7:1:1105:25982:17028 1:N:0:32
AAAGTCGAGGTGCCTAAAGTGGCAACCCAGACTGAGAATAAGGTTGGTGGTGTAGAGCTTCCTGTAGCCGCATGGCGTTCGTACTTAAATATGGAACTAACCATTCCAATTTTCGCTGTCTCTTATACACATCTCCGAGCCCACGAGACC
+
AABBBFABDBBBGGGGGGGGFGGHHHHGGFHGHHGHHHHHHHHHGCFEFFEFHHHHHHHHHHHHHHHHHGGEGGHHGGGGGGGHHHGGGHHHHHGHHHHHHHHHHHHHFGHHHHEGGEEHHHHHGHFHFHGHHFFGDBFGGGHGGFCDDG
@M02034:409:000000000-BFKT7:1:1105:25611:17030 1:N:0:32
AAAGTCGAGGTGCCTAAAGTGGCAACCCAGACTGTTGGTGGTGTAGAGCTTCCTGTAGCCGCATGGCGTTCGTACTTAAATATGGAACTAACCATTCCAATTTTCGCTGTCTCTTATACACATCTCCGAGCCCACGAGACCAGAGAGGAT
+
CCCCCFBBCCBBGGGGGGGGGGGHHHHGGHHGHHHHHHGGGG2B3FDFHHHHHHHHHHHHGGGGGHHGEGGGGHHHHHHFGHHHHDGHHFHHHGHHHFHHFHHHFGGGGGHHHHHHHHHGHHGFGFHGGGGGGFGG@CEF/GH=/F/CGG
@M02034:409:000000000-BFKT7:1:1105:9374:17031 1:N:0:32
AAAGTCGAGGTGCCTAAAGTGGCAACCCAGACTAATAAGAATGTTGGTGGTGTAGAGCTTCCTGTAGCCGCATGGCGTTCGTACTTAAATATGGAACTAACCATTCCAATTTTCGCTGTCTCTTATACACATCTCCGAGCCCACGAGACC
+
CCCBCFBBBCBBGGGGGGGGGGGHHHHGGHHGHHHHHHHHHHHHHHHGGGEFHHHGHHHHHHHHHHHHHGGGFGHHGGGGGGFHHHFFHHHHHHGHHHHHHHHHHHGHHHHHHHGGGGGGHHHHEHHHHHHHHHHHGCGGGGHGGGGGGE
@M02034:409:000000000-BFKT7:1:1105:10868:17035 1:N:0:32
AAAGTCGAGGTGCCTAAAGTGGCAACCCAGACTGAGCGGGCGGTTGGTGGTGTAGAGCTTCCTGTAGCCGCATGGCGTTCGTACTTAAATATGGAACTAACCATTCCAATTTTCGCTGTCTCTTATACACATCTCCGAGCCCACGAGACC
+
CCCCDFDDCCBBGGGGGGGGGGGHHHHGGHHGHHHHHGGGGGGGGGGFGGEFHHHHHHHHHHHHHHHHHGGGGGHHGGGGGGHHHGGFGHHHGHHFHHHGHHHHHHHHHHHHHHGGGGGGHGHHHHGHGHHHHHGHG@FGGGHGGGGGGG
@M02034:409:000000000-BFKT7:1:1105:17885:17039 1:N:0:32
AAAGTCGAGGTGCCTAAAGTGGCAACCCAGACTCTGAATACTGTTGGTGGTGTAGAGCTTCCTGTAGCCGCATGGCGTTCGTACTTAAATATGGAACTAACCATTCCAATTTTCGCTGTCTCTTATACACATCTCCGAGCCCACGAGACC
+
BBCCCFCCCBABGGGGGGGGGGGHHHHGGHHGHHHHHHHHHHHHHHHFGG2FGFHBGHHFHHHHHHHHHGGGGGHHGGGGGGHHHHHFGHFHHHFFGHHFGHHHHHHGHHHHHHFGGGGHHHHHHHGEFFHHHHHGDCGCDFHGGGGGGG
@M02034:409:000000000-BFKT7:1:1105:26871:17041 1:N:0:32
AAAGTCGAGGTGCCTAAAGTGGCAACCCAGACTTCGCATTCTGTTGGTGGTGTAGAGCTTCCTGTAGCCGCATGGCGTTCGTACTTAAATATGGAACTAACCATTCCAATTTTCGCTGTCTCTTATACACATCTCCGAGCCCACGAGACC
+
CCCCCFCCCCCCGGGGGFGGGGGHHHHGGHHFHHHGGGGGHHHHHGEGGGGGGHHDGHHHHHHHHHHHHGGEEGHFFFGGGGHHHHHGHHHHHHFFHHHHHHGGEDFHGGHHHHGGGGGHGHHHHHHHFHHHHHGDE/BFGEHGGGFGGF
@M02034:409:000000000-BFKT7:1:1105:25997:17042 1:N:0:32
AAAGTCGAGGTGCCTAAAGTGGCAACCCAGACTGAGAATAAGGTTGGTGGTGTAGAGCTTCCTGTAGCCGCATGGCGTTCGTACTTAAATATGGAACTAACCATTCCAATTTTCGCTGTCTCTTATACACATCTCCG
+
BBBBBFBBBDAAGGGGFGGGGGGHHHGEFHHFHHHHHHGBBFFFEGFEFFEGFFE5GFGGHEHFFAFFFECEEGHHGFGGGGGGGFFHHFFHGHEGFHBGEAHGHGEGHH?GHBEEFEFHHGHHHGGFDFHBGFF2?
@M02034:409:000000000-BFKT7:1:1105:3461:17043 1:N:0:32
AAAGTCGAGGTGCCTAAAGTGGCAACCCAGACTG
+
BBBBBFABADABGGGGGGGGFGGHHHHGGHHCGH
@M02034:409:000000000-BFKT7:1:1105:2309:17053 1:N:0:32
AAAGTCGAGGTGCCTAAAGTGGCAACCCAGACTCATAAGAATGTTGGTGGTGTAGAGCTTCCTGTAGCCGCATGGCGTTCGTACTTAAATATGGAACTAACCATTCCAATTTTCGCTGTCTCTTATACACATCTCCGAGCCCACGAGACC
+
>AAAAFAADDABGGGGGGGGGGFHHHHGGHCFGHHHGFAEDFHHFGAAF2EFFHH5BDGH5FGDGHHFFEGEGGHEEEEFFE2FGGGGFHHHHHB3GHGFGGBGHGHHHHHHHH@EE/?EGGHHHHFGHHEHHHHHD?GCFCECCCCFGF
@M02034:409:000000000-BFKT7:1:1105:13583:17060 1:N:0:32
AAAGTCGAGGTGCCTAAAGTGGCAACCCAGACTTTGAATCAGGTTGGTGGTGTAGAGCTTCCTGTAGCCGCATGGCGTTCGTACTTAAATATGGAACTAACCATTCCAATTTTCGCTGTCTCTTATACACATCTCCGAGCCCACGAGACC
+
CCCCCFCCCCCCGGGGGGGGGGGHHHHGGHHGHHHHHHHHHHHHGHGFGGEGHHHGHHHHHHHHHHHHHGGFGGHHGGGGGGFHHHHGHHHHHHHHHHHHHHHHHHHHFGHHHHGGGGGGHHHHHHDHFHFHHHFFF@DGCGHGGGGGGG
@M02034:409:000000000-BFKT7:1:1105:27850:17066 1:N:0:32
AAAGTCGAGGTGCCTAAAGTGGCAACCCAGACTGTGTCTTCGGTTG
+
CCCCCFBCCBCCGGGGGGGGGGGHHHHGGHHGHF3GGHH552BFEG
@M02034:409:000000000-BFKT7:1:1105:17150:17068 1:N:0:32
AAAGTCGAGGTGCCTAAAGTGGCAACCCAGACTGAGCATAAGGTTGGTGGTGTAGAGCTTCCTGTAGCCGCATGGCGTTCGTACTTAAATATGGAACTCACCATTCCAATTTTCGCTGTCTCTTATACACATCTCCG
+
BAABBFABDBAAAFGGFFGGGGFFHGHGFH2FGH33A33AF5F5BFEDF?AAB3G5BFHBDB5FGFG5BEE0B>EFE>EBEEFA1FFFFFHFGBB3BF3B3?3FE4?4FGFGF4EA/E?FF4BGBF4DD1FFHH11?
@M02034:409:000000000-BFKT7:1:1105:24377:17072 1:N:0:32
AAAGTCGAGGTGCCTAAAGTGGCAACCCAGACTACGAATAATGTTGGTGGTGTAGAGCTTCCTGTAGCCGCATGGCGTTCGTACTTAAATATGGAACTAACCATTCCAATTTTCGCTGTCTCTTATACACATCTCCGAGCCCACGAGACC
+
BBBBBFABDBABGGGFGGGGGGGHHHHGGHHGHHHGGHHGHHHHHHHGGGEFHHHFHHHHHHHHHHHHHGGGGGHHGGGGGGHHHHHHHHHHHHHHHGHHHHHHHHGHHHHHHGGGGGGGHHHHHHHHGHHHHHGHGGGGGFHGGGGGGG
@M02034:409:000000000-BFKT7:1:1105:2242:17078 1:N:0:32
AAAGTCGAGGTGCCTAAAGTGGCAACCCAGACTGAGCAGCTGGTTGGTGGTGTAGAGCTTCCTGTAGCCGCATGGCGTTCGTACTTAAATATGGAACTAACCATTCCAATTTTCGCTGTCTCTTATACACATCTCCGAGCCCACGAGACC
+
BBBBBFBBBDBBGGGGFGGGGGGHHHHGGHHGHHHHHHHHHHHFGGGGGGFFHHHHHHHHHHHHHHHHHGGEFGHHGGGGGFFHHHHHHHGHHHFFHHGFHHFHHHGHHHHHHFEFGFGGHHHHGHDFFHEHHHGGGFG?DAHGGGGGGG
@M02034:409:000000000-BFKT7:1:1105:10572:17081 1:N:0:32
AAAGTCGAGGTGCCTAAAGTGGCAACCCAGACTGGGGGGGGGGTTGGTGGTGTAGAGCTTCCTGTAGCCGCATGGCGTTCGTACTTAAATATGGAAC
+
CBBCCFCCCBABGGGGGGGGGGGHHHHGGHHGHHHHGGGGFFF@D=D.:D99:BF9BFFFFFFFFFFFFD-9ADF.@AF.DA:EEFFFFF//:F/;9
@M02034:409:000000000-BFKT7:1:1105:8701:17083 1:N:0:32
AAAGTCGAGGTGCCTAAAGTGGCAACCCAGACTAGTAATAATGTTGGTGGTGTAGAGCTTCCTGTAGCCGCATGGCGTTCGTACTTAAATATGGAACTAACCATTCCAATTTTCGCTGTCTCTTATACACATCTCCGAGCCCACGAGACC
+
BCCBBFCCCCBBGGGGGGGGGGGHHHHGGHGGHGHHHHHHGHHGHHHEGGEFGFHGHHHHHGHHHHHHHGGEEEHCEFGGEBFGHHGGGHHHHHGFHHHFHHHHHHHGHHHHHHEEGGGEHFGHHHHHHGFHHHGBB<BCGGHGC//EDA
@M02034:409:000000000-BFKT7:1:1105:19835:17084 1:N:0:32
AAAGTCGAGGTGCCTAAAGTGGCAACCCAGACTCATAAGCAGGTTGGTGGTGTAGAGCTTCCTGTAGCCGCATGGCGTTCGTACTTAAATATGGAACTAACCATTCCAATTTTCGCTGTCTCTTATACACATCTCCGAGCCCACGAGACC
+
A3AAAFABBBAAFGGGGGGGGGGFFFHEEHHGHHHHGHHGGHFHGFE22EEBGFHF5DGGHFHFFGHHHGG@EFHGGGGFGGHHHHFFGGDGHG33GFBHFGHFHHHFFGGHHH?EEE/?FFGHFG3FGFFHHHFFG/BF?FEFGGGFGG
@M02034:409:000000000-BFKT7:1:1105:20771:17086 1:N:0:32
AAAGTCGAGGTGCCTAAAGTGGCAACCCAGACTAGTCAGCAGGTTGGTGGTGTAGAGCTTCCTGTAGCCGCATGGCGTTCGTACTTAAATATGGAACTAACCATTCCAATTTTCGCTGTCTCTTATACACATCTCCGAGCCCACGAGACC
+
BCCCCFCCCCBBGGGGGGGGGGGHHHHGGHHGHHHHHHHHBGHHHHGGGGEFHHHGHHHHHGHHHGHHHGGEEGHHGEFGGGHHHHHGHHHHHHFFFHGHHHHHHHHHHHHHHHGGGGGHHHHHHHHHGHHHHHFHGB@DGGHGGGGGGF
@M02034:409:000000000-BFKT7:1:1105:23474:17090 1:N:0:32
AAAGTCGAGGTGCCTAAAGTGGCAACCCAGACTTATAGGCCTGTTGGTGGTGTAGAGCTTCCTGTAGCCGCATGGCGTTCGTACTTAAATATGGAACTAACCATTCCAATTTTCGCTGTCTCTTATACACATCTCCGAGCCCACGAGACC
+
BBBCCFCCCCBAGGGGGGGGGGGHHHHGGHHGHGHHHHHHHHGHHHGEGGGFGHHFHHHHHHHHHHHHHGGFEGHHGGGGGFEHHHFGHHGHHHBGHHHHHHHHHGHHHHHHHHGEGGGFHHHHHHGFFHFHFHGGGCGGGGHGGFGDFF
@M02034:409:000000000-BFKT7:1:1105:22610:17091 1:N:0:32
AAAGTCGAGGTGCCTAAAGTGGCAACCCAGACTGCGAATCTTGTTG
+
CDCDCFBBCCCCGGGGGGGGGGGHHHHGGHHGHH32AE22A5FGBG
@M02034:409:000000000-BFKT7:1:1105:11128:17091 1:N:0:32
AAAGTCGAGGTGCCTAAAGTGGCAACCCAGACTAATCCGAATGTTGGTGGTGTAGAGCTTCCTGTAGCCGCATGGCGTTCGTACTTAAATATGGAACTAACCATTCCAATTTTCGCTGTCTCTTATACACATCTCCGAGCCCACGAGACC
+
AABB>DABCDBBGGGGGGGGFGGHHHHGGHGFHFHHHHGGFFGGGGHEFGEFGHHHGHHHGHHHHHHHHFGEFEHHFGGGGFHHGHHHHHHHHHHEHHFGGHGGHHFHHHHHHHGGGGGHHGHHHHFHGHHHHHHHFCBCGEHGGGGGGF
@M02034:409:000000000-BFKT7:1:1105:10963:17093 1:N:0:32
AAAGTCGAGGTGCCTAAAGTGGCAACCCAGACTAATTCGAATGTTGGTGGTGTAGAGCTTCCTGTAGCCGCATGGCGTTCGTACTTAAATATGGAACTAACCATTCCAATTTTCGCTGTCTCTTATCACATCTCCGAGCCCACGAGACCA
+
BBBBBFBBDDAAFGGGGGGGGGGHFHHGGHHGHHHHHHGHHHHHHHHFFGGFHHHAGHHHHHHHHHHHHGGGGGHGFEGGGEGHHHHGHHGHHHHHGHHGHHHHHHGHHHHHHFGGGGGHHHHHGHHHGFHHHHHGGGGGGGGGCGGGGF
@M02034:409:000000000-BFKT7:1:1105:13418:17094 1:N:0:32
AAAGTCGAGGTGCCTAAAGTGGCAACCCAGACTGGGAATTTGGTTGGTGGTGTAGAGCTTCCTGTAGCCGCATGGCGTTCGTACTTAAATATGGAACTAACCATTCCAATTTTCGCTGTCTCTTATACACATCTCCGAGCCCACGAGACC
+
BCCCCFCCCCCBGGGGGGGGGGGHFHHGCGHGHHGHGHHHHHHHHGGGGGEFHHHGHHHHHHHHHHHHHGGEGGHHGGGGGGHHHHHFHHDHHHFHHHHHHHGHHHGHHHHHHHGGGGGHHHHHHHHHHHHHHHHHGGGGGGHGFGGGGG
@M02034:409:000000000-BFKT7:1:1105:11955:17098 1:N:0:32
AAAGTCGAGGTGCCTAAAGTGGCAACCCAGACTCAGGGTGCGGTTGGTGGTGTAGAGCTTCCTGTAGCCGCATGGCGTTCGTACTTAAATATGGAACTAACCATTCCAATTTTCGCTGTCTCTTATACACATCTCCGAGCCCACGAGACC
+
BBBBBFABBBABGGGGFGGGGGGHHHHGGHHGHFF3BGF22EEFFFGGGGEFHHHHHHHHHHHHHHHHHGGEGGHHGGGGGGGHHHHGHHHHHHGHHHHHHHHHHHGHHHHHHHGGGGGHHGHHHHHHGHFHGHHHGD@CGGHGGGGGGG
@M02034:409:000000000-BFKT7:1:1105:28937:17098 1:N:0:32
AAAGTCGAGGTGCCTAAAGTGGCAACCCAGACTGATTCTTATGTTGGTGGTGTAGAGCTTCCTGTAGCCGCATGGCGTTCGTACTTAAATATGGAACTAACCATTCCAATTTTCGCTGTCTCTTATACACATCTCCGAGCCCACGAGACC
+
ABBBBFABBBAAGGGGGGGGGGGHHGHGGHHGHGHHHHHHHHGHHHGGGGFFHHHHHHHHHHHHHHHHHGGGGGHHGEGGGGGHHHHDHHHHHHGHFGGGHHHHGHFHHHHHHHGGGGFFHHHHHHHHFHGBFHGFC@GGGGHGGGGGGF
@M02034:409:000000000-BFKT7:1:1105:10743:17103 1:N:0:32
AAAGTCGAGGTGCCTAAAGTGGCAACCCAGACTGAGGCGGGTGTTGGGCTTGTAG
+
CCCCCFCBCCABGGGGGGGGGGGHHHHGGHHGHHHG2FE0AEFF1F1E1?F/13B
@M02034:409:000000000-BFKT7:1:1105:11879:17111 1:N:0:32
AAAGTCGAGGTGCCTAAAGTGGCAACCCAGACTGCGAATCATGTTGGTGGTGTAGAGCTTCCTGTAGCCGCATGGCGTTCGTACTTAAATATGGAACTAACCATTCCAATTTTCGCTGTCTCTTATACACATCTCCGAGCCCACGAGACC
+
A?BBADAABDAAGGGGGGGGFGGHHHHGGHHGHHHGGGGGDFHFGHHGFGEFGGHGFHHHHHHHHHGFHGGEFFHHEGGGGGHHHHHHGHHHHHGFGHEFGHFFHFFHHHHGHHGGGGFGHFHHHHHHHGFHHHHF/B@CGGHGFGCDDF
@M02034:409:000000000-BFKT7:1:1105:20881:17115 1:N:0:32
AAAGTCGAGGTGCCTAAAGTGGCAACCCAGACTGGGTGTGGGGTTGGTGGTGTAGAGCTTCCTGGAGCCGCATGGCGTTCGTACTTAAATATGGAACTAACCATTCCAATTTTCGCTGTCTCTTATACACATCTCCG
+
BBBBBFBBBBABGGGCGGGGGGGHHHHGGHAFH32AABEGGDEGCG0ACAFGHHH5D5FGDGHF3?B?F?E>EFFFEEFGAECEFGF?GGHHHH33FGHHFHFGGBG44BFHHD</E/<B?GFD2@22@<2<F>F2?
@M02034:409:000000000-BFKT7:1:1105:2718:17115 1:N:0:32
AAAGTCGAGGTGCCTAAAGTGGCAACCCAGACTGAGAAGCGGGTTGGTGGTGTAGAGCTTCCTGTAGCCGCATGGCGTTCGTACTTAAATATGGAACTAACCATTCCAATTTTCGCTGTCTCTTATACACATCTCCGAGCCCACGAGAC
+
>AAAAFAADB2AGGGGGFGFGFFHHHHGGHHGHHFGHHFCEGGEFEEEEGEFGDGGHGHH5GGFFFHBG?EEFGHGEGGGGGHEGGHGFFGGGHGBGGE?3G3GH?FFHHHHHHGDEGB1FFGHHHHFFHFHHFGGCBD?/<FFCGGDG
@M02034:409:000000000-BFKT7:1:1105:17306:17117 1:N:0:32
AAAGTCGAGGTGCCTAAAGTGGCAACCCAGACTGCTGATAAGGTTGGTGGTGTAGAGCTTCTTGTAGCCGCATGGCGTTCGTACTTAAATATGGAACTAACCATTCCAATTTTCGCTGTCTCTTATACACATCTCCGAGCCCACGAGACC
+
CCCCCFCBCCCCGGGGGGGGGGGHHHHGGHHGHHHHHHHHGHHHGHGGGGFFHHHHHHHHHHHHHHHHHGGEFGHHGGGGGGHHHHHHHHHHHHHGFHHHHHHHHHHHHHHHHHGGGGGHHHHHHHGHHHFHHHGHGC@CGGHGGGCGGF
@M02034:409:000000000-BFKT7:1:1105:19638:17117 1:N:0:32
AAAGTCGAGGTGCCTAAAGTGGCAACCCAGACTAATAATAATGTTGGTGGTGTAGAGCTTCCTGTAGCCGCATGGCGTTCGTACTTAAATATGGAACTAACCATTCCAATTTTCGCTGTCTCTTATACACATCTCCGAGCCCACGAGACC
+
CCCCCFBBCCBCGGGGGGGGGGGHHHHGGHHGHHHHHHGFGGGHHHHGGFGGHHHFGHHHHHHHHHHHHGGFGGHHGGGGGGHHHHHGHHHHGHGHHHHHHHHHHHFHHHHHHHFGGGEGHGHHFHHHGFFHHHHHGCGGGGHGGGGGGE
@M02034:409:000000000-BFKT7:1:1105:10962:17120 1:N:0:32
AAAGTCGAGGTGCCTAAAGTGGCAACCCAGACTCAGCCTCATGTTGGTGGTGTAGAGCTTCCTGTAGCCGCATGGCGTTCGTACTTAAATATGGAACTAACCATTCCAATTTTCGCTGTCTCTTATACACATCTCCGAGCCCACGAGACC
+
BBCCBFCCCBBCGGGGGGGGFGGHHHHGGHHGHHHHHHHHHHHGHHHGFGEFHGHHHHHHHHHHHHHHHGGGGGHHGGGGGGHHHHHHHHHHHHDFFHGHHHHHHHHHHHHHHGGGGGGHHHHHHHHHGHGHHHGBFDFCGGHGGGGGGE
@M02034:409:000000000-BFKT7:1:1105:27541:17123 1:N:0:32
AAAGTCGAGGTGCCTAAAGTGGCCACCCAGACTTCGTCGAGTGTTGGTGGTGTAGAGCTTCCTGTAGCCGCATGGCGTTCGTACTTAAATATGGAACTAACCATTCCAATTTTCGCTGTCTCTTATACACATCTCCGAGCCCACGAGACC
+
CCCCCFBCCCCCGGGGGGGGGGGFHGHGGHHGHHHGFEFAEHHHHGH1FEFFFFHFGFHHFHFHHGHDGGGEFGGFEEEGGEGHHFHHFHHHGHD?GHGHB0EGHDGGHGHHHGGGGGEFHFHHGHHBGFFHHHHFGCGGG/FFGCGCDF
@M02034:409:000000000-BFKT7:1:1105:13837:17126 1:N:0:32
AAAGTCGAGGTGCCTAAAGTGGCAACCCAGACTAATCCGTCTGTTGGTGGTGTAGAGCTTCCTGTAGCCGCATGGCGTTCGTACTTAAATATGGAACTA
+
>1A?>D?AD@AAEGGBGGCGGGGHBG0AFF0AFDAGGHCBFFFFGHCA/EAC/BEDGGHHHHFEGHGE1EEEEA0B>>/F?>0FGFG@BF22B1F1BGF
@M02034:409:000000000-BFKT7:1:1105:9444:17128 1:N:0:32
AAAGTCGAGGTGCCTAAAGTGGCAACCCAGACTACTAAGGCTGTTGGTGGTGTAGAGCTTCCTGTAGCCGCATGGCGTTCGTACTTAAATATGGAACTAACCATTCCAATTTTCGCTGTCTCTTATACACATCTCCGAGCCCACGAGACC
+
CCCCCFCCCCBBGGGGGGGGGGGHHHHGGHHGHHHHHHHGHFHHHHHGGGEFHHHHHHHHHHHHHHHHHGGGGGHHGGGGGGHHHHGGHHGHHHFGGHEGHHHHHHHHHHHHHHEGGGGGHHHHHHHHHHGHHHGHGFGGGGHGGGGGGG
@M02034:409:000000000-BFKT7:1:1105:13327:17130 1:N:0:32
AAAGTCGAGGTGCCTAAAGTGGCAACCCAGACTGCGGCGAGTGTTGGTGGTGTAGAGCTTCCTGTAGCCGCATGGCGTTCGTACTTAAATATGGAACTAACCATTCCAATTTTCGCTGTCTCTTATACACATCTCCGAGCCCACGAGACC
+
BCBCBFCCCCABGGGGGGGGGGGHHHHGGHHGHHGGGGGFGGHHHHHGGGEGHHHHHHHHHHHHHHGHHGGEFGHHGGGGGGHHHHHHHHHHHHFGFHFFHHHHHHGHHHHHHGGGGGGGHGHHHHHHFHGHHHGHGFCGGGHGGGGGGF
@M02034:409:000000000-BFKT7:1:1105:18574:17132 1:N:0:32
AAAGTCGAGGTGCCTAAAGTGGCAACCCAGACTAAGAATCAGGTTGGTGGTGTAGAGCTTCCTGTAGCCGCATGGCGTTCGTACTTAAATATGGAACTAACCATTCCAATTTTCGCTGTCTCTTATACACATCTCCGAGCCCACGAGACC
+
CCCCCFCCCCCCGGGGGGGGGGGHHHHGGHHGHHFHHHHFGFHHHHGEFGGGHHHGHHHHGHHHHHHHHGG0EGHHGGGGGGHHHHHHFHHHHHEHHHHHHHHHHHFFDGHHHHEGGGGHHHHFGHHGHFDFHHHBFD?D@GAC/@CADE
@M02034:409:000000000-BFKT7:1:1105:7755:17132 1:N:0:32
AAAGTCGAGGTGCCTAAAGTGGCAACCCAGACTTCTAATATTGTTGGTGGTGTAGAGCTTCCTGTAGCCGCATGGCGTTCGTACTTAAATATGGAACTAACCATTCCAATTTTCGCTGTCTCTTATACACATCTCCGAGCCCACGAGAC
+
BABBBFAADAAAGFG5FGGGDGGHGFFGGHHFHFFFGGFFFFGDFFGECGEFFGGGFFGGGHHGGDFGGFGEEFG1>FEF>EHHFGHHEHHHHHGBGGFF@FGBFB?BEGHHHFEEFEEGG?FG4HFDFFFHHH3BCD??@CCED@DCD
@M02034:409:000000000-BFKT7:1:1105:19316:17133 1:N:0:32
AAAGTCGAGGTGCCTAAAGTGGCAACCCAGACTAATCCGGCGGTTGGTGGTGTAGAGCTTCCTGTAGCCGCATGGCGTTCGTACTTAAATATGGAACTAACCATTCCAATTTTCGCTGTCTCTTATACACATCTCCGAGCCCACGAGACC
+
CCCCCFCCCCBCGGGGGGGGGGGHHHHGGHHGHHHHHHGGGGGEEGGGGGGFHHHHHHHHHHHHHHHHHGG@EGHHGGGGGGHHHHHFHHGHHHEFHHGHHHHHHHGFFFHHHHBDGGGFHGHHFHBHBGFHHHFHG???CGHGGGGGGG
@M02034:409:000000000-BFKT7:1:1105:12614:17135 1:N:0:32
AAAGTCGAGGTGCCTAAAGTGGCAACCCAGACTAAGTCGGGGGTTGGTGGTGTAGAGCTTCCTGTAGCCGCATGGCGTTCGTACTTAAATATGGAACTAACCATTCCAATTTTCGCTGTCTCTTATACACATCTCCG
+
BCCCCFCCCCAAGGGGGGGGGGGHHHHGGHHGH33BAFEGGFGEEGF>FDGF13F33@FG3GHH34B4BEE/EEGFEGGCEFC??GHE?GHFFF22FFGHF02FFDF22DDHF>/<ED??FBGD=F==F11=FGH1C
@M02034:409:000000000-BFKT7:1:1105:29123:17136 1:N:0:32
AAAGTCGAGGTGCCTAAAGTGGCAACCCAGACTAATAAGAATGTTGGTGGTGTAGAGCTTCCTGTAGCCGCATGGCGTTCGTACTTAAATATGGAACTAACCATTCCAATTTTCGCTGTCTCTTATACACATCTCCGAGCCCACGAGACC
+
CCCCCFCCCCCCGGGGGGGGGGGHHHHGGHHGHHHHHHHHGG5AFHGGGGGGHFHFGHGHGHHHHHGGHGGGEGHFEEEGGEFHHHF@FGFGHHBDGHHHHHFHHHHHHGHHHGGGGGFFHHHHGH4FHHGHGHHFFDGFGFHGG<DDDC
@M02034:409:000000000-BFKT7:1:1105:2098:17142 1:N:0:32
AAAGTCGAGGTGCCTAAAGTGGCAACCCAGACTAAGAATAATGTTGGTGGTGTAGAGCTTCCTGTAGCCGCATGGCGTTCGTACTTAAATATGGAACTAACCATTCCAATTTTCGCTGTCTCTTATACACATCTCTGAGGC
+
AAAAADAADDBBFGGGFGGGDBFFHGFFAGH2FHHHGBGHDGDGHGGEAEFEHFHHF5FFBBFGADHEABEAEEF1>EFEE1FGBFF3EGEFFD33@B33@13BF44BFFHHH4@/E/EE44FD4F4FBGGG2B33BF3/?
@M02034:409:000000000-BFKT7:1:1105:2016:17144 1:N:0:32
AAAGTCGAGGTGCCTAAAGTGGCAACCCAGACTTCGCAGGCGGTTGGTGGTGTAGAGCTTCCTGTAGCCGCATGGCGTTCGTACTTAAATATGGAACTAACCATTCCAATTTTCGCTGTCTCTTATACACATCT
+
BBBBBFBA?DBBGGGGFGGGGGGHHHHGGHHGHHHGGGGG2EGAEEGGGGAF?EGFGDHHFHFGB@E4FEGEEEE1>EE1EEEGGGDFFHFGHHFB3B33BFFGG44FHHHHHBB/??B2G2FGDFBDD2FGF@
@M02034:409:000000000-BFKT7:1:1105:12694:17145 1:N:0:32
AAAGTCGAGGTGCCTAAAGTGGCAACCCAGACTCCTCCTGCTGTTGGGCTTGCAGA
+
CCCCBFABBDBCGGGFGGGGGGGHHHHGGGHGH3FHHHHH3FHG3FA222B013B5
@M02034:409:000000000-BFKT7:1:1105:21862:17146 1:N:0:32
AAAGTCGAGGTGCCTAAAGTGGCAACCCAGACTAATAATCCTGTTGGTGGTGTAGAGCTTCCTGTAGCCGCATGGCGTTCGTACTTAAATATGGAACTAACCATTCCAATTTTCGCTGTCTCTTATACACATCTCCGAGCCCACGAGACC
+
CCCCCFCCDCCCGGGGGGGGGGGHHHHGGHHGHHHHHHHHHHHHHHHGFGEGHHHHHHHHHHHHHHHHGGGCGGHHGGGGGGHHHHHHHHHHHHGHGHHHHHHHHHHHHHHHHFGGGGGGHGHHHHHHGHHHHHHFGGGGGGHGGGGGGG
@M02034:409:000000000-BFKT7:1:1105:23718:17148 1:N:0:32
AAAGTCGAGGTGCCTAAAGTGGCAACCCAGACTCCTTCGCAGGTTGGTGGTGTAGAGCTTCCTGTAGCCGCATGGCGTTCGTACTTAAATATGGAACTAACCATTCCAATTTTCGCTGTCTCTTATACACATCTCCGAGCCCACGAGACC
+
CCCCCFCCCCBBGGGGGGGGGGGHHHHGGHHGHHHHHHHGGGGHHHGGGGGGHHHHHHHHHGHHHHHHHGGGGGHHGGGGGGHHHHHGHHHHHHGHGHHHHHHHHHHFHHHHHHGGGGGHHHHHHHHHHHHHHHHHG?FFGGHGGGGGGA
@M02034:409:000000000-BFKT7:1:1105:20611:17154 1:N:0:32
AAAGTCGAGGTGCCTAAAGTGGCAACCCAGACTTCTACGCATGTTGGTGGTGTAGAGCTTCCTGTAGCCGCATGGCGTTCGTACTTAAATATGGAACTAACCATTCCAATTTTCGCTGTCTCTTATACACATCTCCGAGCCCACGAGACC
+
BCCCCFACCCCBGGGGGGGGGGGHHHHGGHHGHHHHHHGGGFGHHHHEGGGFGHHFHHHHHHHHHHHHHGGEGGHHGGGGGGGHHHHHHHHHHGGGGGHHGHHHHHHFFGHHHHGCGGGHHGHFFHGHHHHHHHHFD/DGGGHGGGGGGG
@M02034:409:000000000-BFKT7:1:1105:7926:17157 1:N:0:32
AAAGTCGAGGTGCCTAAAGTGGCAACCCAGACTCCGGCT
+
AA?AAD>>D@AA1FEGGCG3BGFAEHHAGGCGH110EAA
@M02034:409:000000000-BFKT7:1:1105:5725:17170 1:N:0:32
AAAGTCGAGGTGCCTAAAGTGGCAACCCAGACTAAGAATAATGTTGGTGGTGTAGAGCTTCCTGTAGCCGCATGGCGTTCGTACTTAAATATGGAACTAACCATTCCAATTTTCGCTGTCTCTTATACACATCTCCGAGCCCACGAGACC
+
AAAAAF@A1DAAGGGGGGGGDDFGHHHGGHHGHHHHGHHHHHFGF2BEEGFFHHGGHHHHHGHHHHHHHGGGGGHHGGGGGEFHHHBBFGFHHFHHHHGGHHGFHHHHGHHHHHEGGGGFHGHHHHGHGHFHHHHHGCGGGGGGGCCGCF
@M02034:409:000000000-BFKT7:1:1105:24435:17170 1:N:0:32
AAAGTCGAGGTGCCTAAAGTGGCAACCCAGACTTGTGTTGGTGTTGGTGGTGTAGAGCTTCCTGTAGCCGCATGGCGTTCGTACTTAAATATGGAACTAACCATTCCAATTTTCGCTGTCTCTTATACACATCTCCGAGCCCACGAGACC
+
BBBBBFBBBBBBGGGFGGGGGGGHHHHGGHHGHHHHHHHHHGGHGHHGGGFGHHHHHHHHHHHHHHHHHGGEGGHHGGGGGGHHHHHGHHHHHHHHHHHGHHHHHHGHHHHHHHGGGGGHHHHHHHHHHHHHHHHHGCGCGGHGGGCGGG
@M02034:409:000000000-BFKT7:1:1105:4731:17174 1:N:0:32
AAAGTCGAGGTGCCTAAAGTGGCAACCCAGACTAATCCTAAGGTTGGTGGTGTAGAGCTTCCTGTAGCCGCATGGCGTTCGTACTTAAATATGGAACTAACCATTCCAATTTTCGCTGTCTCTTATACACATCTCCGAGCCCACGAGACC
+
AABBAFBBBBAAGGGGGGGGFGGHHHHGGHHGHHHHHHHHBGHFGHGEEGEFGHHGGGHHHHHHHHHHHEEEFGHHGGGGGFHHGHHHHHHHGHFFFGFFHHEHHHGGHHHHHHGGGGFFHHHHFHFGHGFHHHGFEBFCGGHGGFGGGC
@M02034:409:000000000-BFKT7:1:1105:14071:17174 1:N:0:32
AAAGTCGAGGTGCCTAAAGTGGCAACCCAGACTGATAAGCCTGTTGGTGGTGTAGAGCTTCCTGTAGCCGCATGGCGTTCGTACTTAAATATGGAACTAACCATTCCAATTTTCGCTGTCTCTTATACACATCTCCGAGCCCACGAGACC
+
BABBAFBBBBBBGGGGFGGGGGGHHCHGGHHGHHFGGHHHHHHHHHHFGGEFFHHHHHFHHHHHHFHHHGGAEEHGGGGGGFEGGHHFHHHHHHGGGFFFHHGHHHFG4GGHHBEEGGGBHHHHBHEFFCFGFHFGD>C?GGHGGGFDGG
@M02034:409:000000000-BFKT7:1:1105:7920:17177 1:N:0:32
AAAGTCGAGGTGCCTAAAGTGGCAACCCAGACTCCGGCTACGGTTGGTGGTGTAGAGCTTCCTGTAGCCGCATGGCGTTCGTACTTAAATATGGAACTAACCATTCCAATTTTCGCTGTCTCTTATACACATCTCCGAGCCCACGAGACC
+
CCCCCFAABBCCGGGGGGGGGGGHHHHGGGHGHFHEECEGH2FFFGGEFFEGHGHHHHHHHHHHHHHGHGGFGGHFGGGGGGHHHHHGHHFHHHHGGHGHHHEHHHFHHHHHHHGGGGGHHGHHHHGHFHHHHHFHFGGGGGHEGCGGGF
@M02034:409:000000000-BFKT7:1:1105:18518:17181 1:N:0:32
AAAGTCGAGGTGCCTAAAGTGGCAACCCAGACTCGGAATGCTGTTGGTGGTGTAGAGCTTCCTGTAGCCGCATGGCGTTCGTACTTAAATATGGAACTAACCATTCCAATTTTCGCTGTCTCTTATACACATCTCCGAGCCCACGAGACC
+
CCCCCFCCCCBCGGGGGGGGGGGHHHHGGHHGHHGGGGGHHHHHHHHGGGFGHHHBHHHHHHHHHHHHHGGGGGHHGGGGGGHHHHGHHHHHHHHHHHHGHHHHHHHHHHHHHHGGGGGHHHHHHHHHHHHHHHGHGGFGGGHGGGGGGF
@M02034:409:000000000-BFKT7:1:1105:14085:17188 1:N:0:32
AAAGTCGAGGTGCCTAAAGTGGCAACCCAGACTGATAAGCCTGTTGGTGGTGTAGAGCTTCCTGTAGCCGCATGGCGTTCGTACTTAAATATGGAACTAACCATTCCAATTTTCGCTGTCTCTTATACACATCTCCGAGCCCACGAGACC
+
CCCCCFCCCCCBGGGGGGGGGGGHHHHGGHHGHHHHHHGHHHHHHHHFGGGFHHHFHHHHHHHHHHHHHGGFGGHFFGGGGGHHHHHGHHGHHHFGGHHHHHGHHHHHHGHHHHGGGFGHHHHHGHFHHHHHHHHHGFGGGGHGGGGGGF
@M02034:409:000000000-BFKT7:1:1105:11406:17188 1:N:0:32
AAAGTCGAGGTGCCTAAAGTGGCAACCCAGACTAAGAATCAGGTTGGTGGTGTAGAGCTTCCTGTAGCCGCATGGCGTTCGTACTTAAATATGGAACTAACCATTCCAATTTTCGCTGTCTCTTATACACATCTCCGAGCCCACGAGACC
+
CCCCCFCCCCCCGGGGGGGGGGGGHHHGGHHGHFHHHHHHHHHHHHGFFGFGHHHHHHHHHHHHHHHGHGGFGGHHGGGGGGHHHHHHHHHHHHHHGHGHHHHHHHHHHHHHHHGGGGGHHHHHHHHHHHHHHHHFGGGGGGHGGGGGGE
@M02034:409:000000000-BFKT7:1:1105:27349:17190 1:N:0:32
AAAGTCGCGGTGCCTAAAGTGGCAACCCAGACTCCTCAGCAGGGTGGTGGTGTAGAGCTTCCTGTAGGTGCATGGCGTTCGTACTTAATTATGGA
+
>1AA1BA1>>>>EBF1BDGG1F0BFBAECGHAFFGDFFF1ABF/BAEAAEABAAFFEDA11B1BB2B11BB1DEF0>E/?EEG/FBHF222BBBB
@M02034:409:000000000-BFKT7:1:1105:27330:17192 1:N:0:32
AAAGTCGAGGTGCCTAAAGTGGCAACCCAGACTCCTCAGCAGGTTGGTGGTGTAGAGCTTCCTGTAGCCGCATGGCGTTCGTACTTAAATATGGAACTAACCATTCCAATTTTCGCTGTCTCTTATACACATCTCCGAGCCCACGAGACC
+
CCBBCFABCCCCGGGGGGGGGGGHHHHGGHHGHHHHHHHHGHFFGHGECEGFFEHFHHHHHHHHHHHGHGGEFGFFEFGGGEGHHHHFHHHHFGDFHHHHEEFHGHFFHHHHGHGGGFEHHHHHGHFHHHHFHHHHGBGFFECFG/DDGG
@M02034:409:000000000-BFKT7:1:1105:22539:17196 1:N:0:32
AAAGTCGAGGTGCCTAAAGTGGCAACCCAGACTCATAATGTGGTTGGTGGTGTAGAGCTTCCTGTAGCCGCATGGCGTTCGTACTTAAATATGGAACTAACCATTCCAATTTTCGCTGTCTCTTATACACATCTCCGAGCCCACGAGACC
+
CCCDDFDCCCCCGGGGGGGGGGGHHHHGGHHGHHHHHHHHGHGGFGGGGGFFHHHHHHHHHHHGHHHHHGGGGGHGGGGGGGHHHHHHHHHHHHGHHHHHHHHHHHHHHHHHHHGGGGGGHHHHEHHHGHFHHHFHGCGGGGHGGCFGGG
@M02034:409:000000000-BFKT7:1:1105:15159:17197 1:N:0:32
AAAGTCGAGGTGCCTAAAGTGGCAACCCAGACTCAGAATAATGTTGGTGGTGTAGAGCTTCCTGTAGCCGCATGGCGTTCGTACTTAAATATGGAACTAACCATTCCAATTTTCGCTGTCTCTTATACACATCTCCGAGCCCACGAGAC
+
BBBBBFBBBBABGGGGGGGGGFGHGHHGGHGGHHGGEGHGFGHHHHHAFGEFHFHGHHFHHHHHHHHHHGG0FFHGGGGGGGGHHHGFHHHHHHF3FGHHHGHHHHHBGFGHHF/EFGFHHHGDBG4GHF2FFFG2?/>DGFHG@/C?A
@M02034:409:000000000-BFKT7:1:1105:25466:17201 1:N:0:32
AAAGTCGAGGTGCCTAAAGTGGCAACCCAGACTAATAATAATGTTGGTGGTGTAGAGCTTCCTGTAGCCGCATGGCGTTCGTACTTAAATATGGAACTAACCATTCCAATTTTCGCTGTCTCTTATACACATCTCCGAGCCCACGAGACC
+
AAAAAFAADD1AGGGGGGGF1GFFHHHGGCHFHHHGFHHGHGHHHHHGGGGFABGDFHHHHFHHHGH2EEEAEEFGGGGGGGHHHHH1BGHHHHHFHFHFBE1FHFHBGGFGHGEEGEEHFGHGGHGHBGFCHHGHG@/>CGGGGGC/EG
@M02034:409:000000000-BFKT7:1:1105:6754:17206 1:N:0:32
AAAGTCGAGGTGCCTAAAGTGGCAACCCAGACTCGTCCGGATGTTGGTGGTGTAGAGTTTCCTGTAGCCGC
+
BBABAF?A@A2ACGGGGGGG5BEHGGHFGGHGFFAA22E22B2BD51A11AAA3D5B55B5DGHGD5D31>
@M02034:409:000000000-BFKT7:1:1105:23799:17214 1:N:0:32
AAAGTCGAGGTGCCTAAAGTGGCAACCCAGACTTCGGATCGGGTTGGTGGTGTAGAGCTTCCTGTAGCCGCATGGCGTTCGTACTTAAATATGGAACTAACCATTCCAATTTTCGCTGTCTCTTATACACATCTCCGAGCCCACGAGACC
+
BCCCCFCCCCCCGGGGGGGGGGGHHHHGGHHGHHHGGGGGGGGHGGGGGGEFGHHHHHHHHHHHHHHHHGGGGGHHGGGGGGHHHHHHGHHHHGHHHHHHHHHHHHHHHHHHHEGGGGGHHHHHHHGHHHHHGHHHGGGGGGFGGGGGGG
@M02034:409:000000000-BFKT7:1:1105:23518:17215 1:N:0:32
AAAGTCGAGGTGCCTAAAGTGGCAACCCAGACTAATACGTCGGTTGGTGGTGTAGAGCTTCCTGTAGCCGCATGGCGTTCGTACTTAAATATGGAACTAACCATTCCAATTTTCGCTGTCTCTTATACACATCTCCGAGCCCACGAGACC
+
BBBBBFBBBBAAGGGGGGGGGGGHHHHGGHHGHHHHHHHEGGGGGGFAFE1BFGHBHHGHFHHHHGHFGGEEEFH?EAEGFFHGHHGGGHHHFHBFHBGHEGHHHHHFHGGHHH/EGGDGHHGHFHDHFFHCGHHHF?CCFFEFGCCDAA
@M02034:409:000000000-BFKT7:1:1105:21952:17218 1:N:0:32
AAAGTCGAGGTGCCTAAAGTGGCAACCCAGACTGGTCATAAGGTTG
+
CCCCCFDDDDCCGGGGGGGGGGGHHHHGGHHGH32F5555DGHH3F
@M02034:409:000000000-BFKT7:1:1105:8227:17219 1:N:0:32
AAAGTCGAGGTGCCTAAAGTGGCAACCCAGACTACGAAGTCTGTTGGTGGTGTAGAGCTTCCTGTAGCCGCATGGCGTTCGTACTTAAATATGGAACTAACCATTCCAATTTTCGCTGTCTCTTATACACATCTCCGAGCCCACGAGACC
+
CCCCCFCCCCBCGGGGGGGGGGGGHHHGGGHGHHHGGGGFGGHHHHHEFGEFGHHHHGHHHHHHHHHHGGGEGGHGGFGGGGHHHHGGHHHHHHFGHHHHHHHHHHHHHHHHHHGGGGGHHGHHHHGHFHEHHHHFGCGGGGHGGGGGDF
@M02034:409:000000000-BFKT7:1:1105:26094:17219 1:N:0:32
AAAGTCGAGGTGCCTAAAGTGGCAACCCAGACTGTTCAGGGTGTACTTCTTCCTGTAGCCGCATGGCGTTCGTACTTAAATATGGAACTAACCATTCCAATTTTCGCTGTCTCTTATACACATCTCCGAGCCCACGAGACCAGAGAGGA
+
AAAAAFAA1A1AFGGGGGGGFGFHHHHGGGHGHHHHHHHCACFEHHBGFGHHHHHHHFHHGG?EEHHGGGGGECGHHHHHHHHHHBGHHHHGHHGFHHHBGHHHHGGGGGHHHHHHHGFHFHHHHHHGGGGGGHEC/CEFGGHHHFGGF
@M02034:409:000000000-BFKT7:1:1105:21345:17226 1:N:0:32
AAAGACGAGGTGCCTAAAGTGGCAACCCAGACTTCGCCTTCTGTTGGTGGTGTAGAGCTTCCTGTAGCCGCATGGCGTTCGTACTTAAATATGGAACTAACCATTCCAATTTTCGCTGTCTCTTATACACATCTCCGAGCCCACGAGACC
+
11AA1BADDDAAFFGFFGEEGGGHCHHGGGHGGDFAFGGEFGGGHHHEEGFF/1DDGHHHEHHFBDGHFEGGGGHHGGGEGGFHGFFHGHFHGGDFFFFFFHHGF2FFGGEFHB@EEEEDGFBDBF2BFG1F1FBDC@?/BFCF?@@/<C
@M02034:409:000000000-BFKT7:1:1105:12838:17230 1:N:0:32
AAAGTCGAGGTGCCTAAAGTGGCAACCCAGACTGAGTGTCGTGTTGGTGGTGTAGAGCTTCCTGTAGCCGCATGGTGTTC
+
ABBBAFBBBAABGGGGFGGGGGGHHHHGGHGDGGEFF3GGEFGHHHGE1EEAA3F5FBAA5FEBF5A53A>0B>155?BG
@M02034:409:000000000-BFKT7:1:1105:27609:17231 1:N:0:32
AAAGTCGAGGTGCCTAAAGTGGCAACCCAGACTGGGAATACGGTTGGTGGTGTAGAGCTTCCTGTAGCCGCATGGCGTTCGTACTTAAATATGGAACTAACCATTCCAATTTTCGCTGTCTCTTATACACATCTCCGAGCCCACGAGACC
+
ABBBAFBADBAAGGGGGGGGGGGGFHHGGHHGHHGHFFGH3F22BEEEEEGGAEH5DGHHHGGHGHFDFEFEFFG1EB>FFEFGGHDDGHFBFGD3FGFFBFGFGFF4EGHHHHGEGAEFHHGHHGHDGCD?FGHFACC/CCCFCGGA<>
@M02034:409:000000000-BFKT7:1:1105:10847:17242 1:N:0:32
AAAGTCGAGGTGCCTAAAGTGGCAACCCAGACTCAGAATCATGTTGGTGGTGTAGAGCTTCCTGTAGCCGCATGGCGTTCGTACTTAAATATGGAACTAACCATTCCAATTTTCGCTGTCTTTATACACATCTCCGAGCCCACGAGACCA
+
CCCCCFCCCCAAGGGGGGGGGGGHHHHGGHHGHHHHHHHHHHHHHHHEFGEFHHHGHHHHHHHHHHHHHGGFGGHHGGGGGGHHHHHFHHGHHHHHHHHHHHGHHHHHHHHHHHGGGGEGHHHGHHFHHGHHHHHGGGGGGHGGGGGGEB
@M02034:409:000000000-BFKT7:1:1105:29479:17243 1:N:0:32
AAAGTCGAGGTGCCTAAAGTGGCAACCCAGACTAATGAGTCGGTTGGTGGTGTAGAGCTTCCTGTAGCCGCATGGCGTTCGTACTTAAATATGGAACTAACCATTCCAATTTTCGCTGTCTCTTATACACATCTCCGAGCCCACGAGACC
+
CCCCAFABDBBBGGGGGGGGGGGFHHHGGHHGHHHHHHHHHGGFG?EAFFGFFGHGHFHHGHHHHFHFFFGFEFHGGEGGFEGGGGHHHHHGGGFHHFHGHHFHHHHHFGFHGHGGGGEGHHHFHH3BGFFFFGGDEFGGGGHECCFGGA
@M02034:409:000000000-BFKT7:1:1105:27694:17253 1:N:0:32
AAAGTCGAGGTGCCTAAAGTGGCAACCCAGACTGGGTATGGGGTTGGTGGTGTAGAGCTTCCTGTAGCCGCATGGCGTTCGTACTTAAATATGGAACTAACCATTCCAATTTTCGCTGTCTCTTATACACATCTCCGAGCCCACGAGACC
+
CCCCCFCBDBAAFGGGGGGGGGGHHHHGGHDGHHHHGHHHHHGGEEGEGGEFHHHHHHHHHHHHHHHHHGGGGFHHGGGGGGHHHHHGHHGGHHHHGGHGHHHHGHHHHHHHHHGGGGGHHHHHHHHHHHHHHHGFGGCCGGHGGGGGGF
@M02034:409:000000000-BFKT7:1:1105:26988:17253 1:N:0:32
AAAGTCGAGGTGCCTAAAGTGGCAACCCAGACTGGGTAGTATGTTGGTGGTGTAGAGCTTCCTGTAGCCGCATGGCGTTCGTACTTAAATATGGAACTAACCATTCCAATTTTCGCTGTCTCTTATACACATCTCCGAGCCCACGAGACC
+
CCCCCFCCCCABGGGGGGGGGGGHHHHGGHHGHHHHGHGHHGHHGHHGGGEFHHHHHHHHHHHHHHHHHGGFFGHHGGGGGG2GGHHHHHHHHGHFHHGHHHHHHHGHHHHHHGGGGGGFHHHHHHHHHHHHHHGFGC?DGGHGGGGGGF
@M02034:409:000000000-BFKT7:1:1105:10832:17253 1:N:0:32
AAAGTCGAGGTGCCTAAAGTGGCAACCCAGACTCAGAATCATGTTGGTGGTGTAGAGCTTCCTGTAGCCGCATGGCGTTC
+
>1AA1BA1>>>AEFGFGBGGFGECFHCEGHHGHHGHGCHH1DFDFEEAAEAAABFFEHGFFHHHGDFBFEGAEFHE@E/B
@M02034:409:000000000-BFKT7:1:1105:19040:17253 1:N:0:32
AAAGTCGAGGTGCCTAAAGTGGCAACCCAGACTAAGGAGGGGGTTGGTGGTGTAGAGCTTCCTGTAGCCGCATGGCGTTCGTACTTAAATATGGAACTAACCATTCCAATTTTCGCTGTCTCTTATACACATCTCCGAGCCCACGAGACC
+
ABBBBFABBBBBGGGGGGGGGGGHHHHGGHHGHGHHHFHGGGGGFGGGGGGFGHHGHHHHHHHHHHHHHGGFGEHFGGGEGFCHHHHGHHGGHGDGGHGHHHHHHHFGFFHHHHFGGGGHHHHHHHHHHHEHHHGHGCCCGGHGGGGGGG
@M02034:409:000000000-BFKT7:1:1105:4665:17257 1:N:0:32
AAAGTCGAGGTGCCTAAAGTGGCAACCCAGACTAGTCAGAAGGTTGGTGGTGTAGAGCTTCCTGTAGCCGCATGGCGTTCGTACTTAAATATGGAACTAACCATTCCAATTTTCGCTGTCTCTTATACACATCTCCGAGCCCACGAGACC
+
AAABBFAB>A>AGGGGGGGGGGGHHHFGGHHGHHHHHHHGHFHHFBEFFGFBGHHFGGFGHFGGHHHHHGFGGGHHGGGGEEGHHHHGHHFFHHEGHHFGHHHHHHHGGHHHHHEGGGGGHHHHHHHHHHHHHGHHGCCCGGHGGGGGGF
@M02034:409:000000000-BFKT7:1:1105:29387:17258 1:N:0:32
AAAGTCGAGGTGCCTAAAGTGGCAACCCAGACTAGTCCGAATGTTGGTGGTGTAGAGCTTCCTGTAGCCGCATGGCGTTCGTACTTAAATATGGAACTAACCATTCCAATTTTCGCTGTCTCTTATACACATCTCCGAGCCCACGAGACC
+
BBBBBF3ADDAAGGGGGBGGFFGHCHHGFFDGHHHHHHGDFGFHGF2B21EBGHH5EGHHBFGHGHHHHGGGGGHHGGGGG?FHHH4BFHGHHHHEGHHEFHHHHHHF4BGHHHCEGGEHHGFHHHFHFGFCFHHHG?DCGGHGGGCGGA
@M02034:409:000000000-BFKT7:1:1105:7622:17263 1:N:0:32
AAAGTCGAGGTGCCTAAAGTGGCAACCCAGAATGTTGGTGGTGTAGAGCTTCCTGTAGCCGCATGGCGTTCGTACTTAAATATGGAACTAACCATTCCAATTTTCGCTGTCTCTTATACACATCTCCGAGCCCACGAGACCAGAGAGGAT
+
CCCCCFCCCCBCGGGGGGGGGGGHHHHGGHHHHHHHHHGGGGGHHHHHHHHHHHHHHHHHGGEGGHHGGGGGGHHHHHHHHHHHHHHHHHHHHHHHHHHFGHHHHGGGGGHHHHHHHHHHHGGGHHGGFGGGGHGGBD?AFHHHHFDGHH
@M02034:409:000000000-BFKT7:1:1105:22989:17264 1:N:0:32
AAAGTCGAGGTGCCTAAAGTGGCAACCCAGACTAATACGCAGGTTGGTGGTGTAGAGCTTCCTGTAGCCGCATGGCGTTCGTACTTAAATATGGAACTAACCATTCCAATTTTCGCTGTCTCTTATACACATCTCCGAGCCCACGAGACC
+
CCCCCFBCCDABGGGGGGGGGGGGHHHGGHHGHHHHHHHGGGGHGHGGGGGFHGHHHHHHHHHHHHHHHGGCEGHHGGGGGGHHHHFFHHHHHHBGHHHGHHHHHGFHHHHHHHGGGGGGHHHHHHHHHHFHHHGGG@CGGGHGGGGGGG
@M02034:409:000000000-BFKT7:1:1105:26595:17271 1:N:0:32
AAAGTCGAGGTGCCTAAAGTGGCAACCCAGACTGAGCATCAGGTTGGTGGTGTAGAGCTTCCTGTAGCCGCATGGCGTTCGTACTTAAATATGGAACTAACCATTCCAATTTTCGCTGTCTCTTATACACATCTCCGAGCCCACGAGACC
+
BCBBCFCCCCCCGGGGGGGGGGGHHHGGGHHGHHHHHHHHHHHGHHGGFGEFGHHGHHHHHHHHHHHHHGGGGGHHGEGGGGGHHHHHHHHHHHHHHHHFHHHHHHGGBGHHHHGGGGGHGHHHHHHHHHHHGHHHG<@CCGHGGGCGGE
@M02034:409:000000000-BFKT7:1:1105:15526:17274 1:N:0:32
AAAGTCGAGGTGCCTAAAGTGGCAACCCAGACTGGGGTGGGGGTTGGTGGTGTAGAGCTTCCTGTAGCCGCATGGCGTTCGTACTTAAATATGGAACTAACCATTCCAATTTTCGCTGTCTCTTATACACACTCCGAGCCCACGAGACCA
+
CCCBCFCCCCBCGGGGGGGGGGGHHHHGGHHGHHHHGBEEGGGGEGGGGGEFHHHBGHHHHHHHHHHHHGGEEGHHGFGGGGFHHHHFHHGHHHHHHHHHHHHHHHGHHHHHHHGGGGGHHHHHEHDHGHGGHHHGGGGGGGGGCGGGGG
@M02034:409:000000000-BFKT7:1:1105:6530:17275 1:N:0:32
AAAGTCGAGGTGCCTAAAGTGGCAACCCAGACTAATAAGCAGGTTGGTGGTGTAGAGCTTCCTGTAGCCGCATGGCGTTCGTACTTAAATATGGAACTAACCATTCCAATTTTCGCTGTCTCTTATACACATCTCCGAGCCCACGAGACC
+
BBBBBFBBDD>AGGGGGGGGGGGFHHHGEFGGHHHHHHHHHFHHHCEEEDEBGHHFFHHHHHHHHHHHHGGGGGHHGGGGGEGHHHGFHHGHHHHGGHHGHHGHFHHHHHHHHHEGGFFGHHHHHGHHHHHGHHHFF<@CBFGGDGGGGA
@M02034:409:000000000-BFKT7:1:1105:13692:17279 1:N:0:32
AAAGTCGAGGTGCCTAAAGTGGCAACCCAGACTATTCC
+
CDDCCFBCCBCCGGGGGGGGGGGHHHHGGHGGHFHH55
@M02034:409:000000000-BFKT7:1:1105:2778:17283 1:N:0:32
AAAGTCGAGGTGCCTAAAGTGGCAACCCAGAAGGTTGGTGGTGTAGAGCTTCCTGTAGCCGCATGGCGTTCGTACTTAAATATGGAACTAACCATTCCAATTTTCGCTGTCTCTTATACACATCTCCGAGCCCACGAGACCAGAGAGGAT
+
AAA1AB>ADDAAGGGGGGGGGBABBGAEGHGGFHFEGEEFEEFHGGFHHHHFGFEFGHHGEEEEFHHGEGGGFFCFGHHDGFHFBEB1FFEGHHHHHGHGGHHH2EEGGGGHHGHGHHHHGHGFHHHGGGGGGGCCCCGGGCGFACFGEC
@M02034:409:000000000-BFKT7:1:1105:15709:17285 1:N:0:32
AAAGTCGAGGTGCCTAAAGTGGCAACCCAGACTCAGCAGATGGTTGGGGGTGTAGAGCTTCCTGTAGCCGCATGGCGTTCGTACTTAAATATGGAACTAACCATTCCAATTTTCGCTGTCTCTTATACACATCTCCGAGCCCACGAGAC
+
BBBBBFABBBAAGGGGGGGGGGGHHHHGGHHGHC333BBF3BEFBEA2AAEE03F5BFE35BDF5D5FB?E/EEG1>?/F?FH//GH3BGG4DD33??GECE3FE4GE4BFFD3@?F/?F3DFGFB@2DBFFCGF2C?@CCAGEF-CEE
@M02034:409:000000000-BFKT7:1:1105:12779:17286 1:N:0:32
AAAGTCGAGGTGCCTAAAGTGGCAACCCAGACTTGTAAGACTGTTGGTGGTGTAGAGCTTCCTGTAGCCGCATGGCGTTCGTACTTAAATATGGAACTAACCATTCCAATTTTCGCTGTCTCTTATACACATCTCCGAGCCCACGAGACC
+
BBBCCFCCDBAAFGGGFGGGGGGHHHHGGHHGHHHHHHHHHHHHGHHGGGEFGHHFGHHHHGHHFHHGGGGFGGHCEEFGGEFHHHHHHHHHHHDBGHHGFHBHHHHHHHHHHHGGGGFHHHHHHHHHGHHHHHHHGCGGGGHGGGGGFA
@M02034:409:000000000-BFKT7:1:1105:20286:17291 1:N:0:32
AAAGTCGAGGTGCCTAAAGTGGCAACCCAGACTGGGAATCATGTTGGTGGTGTAGAGCTTCCTGTAGCCGCATGGCGTTCGTACTTAAATATGGAACTAACCATTCCAATTTTCGCTGTCTCTTATACACATCTCCGAGCCCACGAGACC
+
CCCCCFCCCCABGGGGGGGGGGGHHHHGGHHGHHHHHHHHHHHHHHHFGGEFGHHFHHHHHHHHHHHHHGGGGGHHGGGGGGGHHHHHHHHHHHHHHHHFHHHHHHHGHHHHHHGGGGEHHHHHHHHHFHHHHHHFGDGGGGHGGGGGGE
@M02034:409:000000000-BFKT7:1:1105:20304:17294 1:N:0:32
AAAGTCGAGGTGCCTAAAGTGGCAACCCAGACTGGGAATCCTGTTGGTGGTGTAGAGCTTCCTGTAGCCGCATGGCGTTCGTACTTAAATATGGAACTAACCATTCCAATTTTCGCTGTCTCTTATACACATCTCCGAGCCCACGAGACC
+
AA?A?DAADB?ACGBGB4ABBGFGCHHG2AFFFCCEE3F33DFDGHHAFE1FHDDGHBGBHHGHFHEBGFG>EFHGGGGGGE2GGHFH3GGFGHGHFGBGFHFHGHEEGHGHHEEEGGGFFHDG4GHGB11FHGBGD?/<C//FC@D/DF
@M02034:409:000000000-BFKT7:1:1105:15641:17304 1:N:0:32
AAAGTCGAGGTGCCTAAAGTGGCAACCCAGACTGCGGGTGCGGTTGGTGGTGTAGAGCTTCCTGTAGCCGCATGGCGTTCGTACTTAAATATGGAACTAACCATTCCAATTTTCGCTGTCTCTTATACACATCTCCGAGCCCACGAGACC
+
CCCCCFCCCCBBGGGGGGGGGGGHHHHGGHHGHHHGGGEGGGGGGGGGGGGFHHHHHHHHHGHHHHHHHGGGGGGGGEGGGGFHHHHGGHGHHHGGHHHHHHHHHHHHGHHHHGGGGGGFHHHHHHHHHHGHGHHHGGGGGGHGGGGFDG
@M02034:409:000000000-BFKT7:1:1105:9773:17312 1:N:0:32
AAAGTCGAGGTGCCTAAATTGGCAACCCAGACTTCTCATAAGGGTGGTGGTGTAGAGCTTCCTGTAGCCGCAT
+
>3AA>@A3>2>4B4B5A4565ABAGGFBFGFFH5DFFBGF55B22A222A1A13FFAA33ABBB5D55BAE>E
@M02034:409:000000000-BFKT7:1:1105:3450:17315 1:N:0:32
AAAGTCGAGGTGCCTAAAGTGGCAACCCAGACTCAGCATAATGTTGGTGGTGTAGAGCTTCCTGTAGCCGCATGGCGTTCGTACTTAAATATGGAACTAACCATTCCAATTTTCGCTGTCTCTTATACACATCTCCGAGCCCACGAGACC
+
ABAAAFAA@DAAGGGGGGGGGCGHHHFFGHHGHGCGFHFDBFADFDEECD?CFF555FGGHBFHFHFFDECAEFH1EGGGGEFHHGHEFGDGHH3FFHEFFGHGHF4BBGHHHF?EGEFFFEHGEHFE4GHHBF32/@<@<FHGGD//<F
@M02034:409:000000000-BFKT7:1:1105:25500:17315 1:N:0:32
AAAGTCGAGGTGCCTAAAGTGGCAACCCAGACTGGGTGTCATGTTGGTGGTGTAGAGCTTCCTGTAGCCGCATGGCGTTCGTACTTAAATATGGAACTAACCATTCCAATTTTCGCTGTCTCTTATACACATCTCCGAGCCCACGAGACC
+
BBBCCFCCCCBBGGGGGGGGGGGGHHHGGHHGHHHHGGFHHHHHHHHGGGEGHFHFHHHHHHHHHHHGHGGGGGHHGGGGGGGHHHHHHHHHHHHHHHHHHHHHHHHGHHHHHHGFGGGHFHGHHHHHHFHGHHGHFC@@GGHGGGGGGG
@M02034:409:000000000-BFKT7:1:1105:29094:17316 1:N:0:32
AAAGTCGAGGTGCCTAAAGTGGCAACCCAGACTTCGCCTCCTGTTGGTGGTGTAGAGCTTCCTGTAGCCGCATGGCGTTCGTACTTAAATATGGAACTAACCATTCCAATTTTCGCTGTCTCTTATACACATCTCCGAGCCCACGAGACC
+
ABBBBFBBBBBBGGGGGGGGGFGGHHHGGHHGHHHGGGGGGGHHHDGEFGGGHHHFGFHHEGHGGAG5BEGEEGF1E?EFGGGEGHHHHHHHHHB3GHGF?FBGFDGHHGHHHFGGGGGHFHHHHHGHHFHHHHHFGCCFGAHGG?D/AF
@M02034:409:000000000-BFKT7:1:1105:11344:17323 1:N:0:32
AAAGTCGAGGTGCCTAAAGTGGCAACCCAGACTCAGCCTCATGTTGGTGGTGTAGAGCTTCCTGTAGCCGCATGGCGTTCGTACTTAAATATGGAACTAACCATTCCAATTTTCGCTGTCTCTTATACACATCTCCGAGCCCACGAGACC
+
CCCCCFCCBBBBGGGGGGGGGGGGHHHGGHHGHHHHHHHHHHGGGHHGGGEGHFFHHHHHHHHHHHGHHGGEEGHHGGGGGGGHHHGGFHHHHHHGFHHHFHHHHHGGHHHHHHGGGGGGHHHHFHHGGHGHHHHGFCD/DGHGGGGGGF
@M02034:409:000000000-BFKT7:1:1105:21058:17324 1:N:0:32
AAAGTCGAGGTGCCTAAAGTGGCAACCCAGACTCCGGATAAGGTTGGTGGTGTAGAGCTTCCTGTAGCCGCATGGCGTTCGTACTTAAATATGGAACTAACCATTCCAATTTTCGCTGTCTCTTATACACATCTCCGAGCCCACGAGACC
+
CCCCCFBCBCCCGGGGGGGGGGGHHHHGGHHGHHHGGDEEFHHHHH?EGGGGHHHFDGHHHHHHHHHHHGGEEGHFGGGGGGGHHHHDGHHHHFFFHGHHHHGHHHHHHGHHHGFCGGEHHHHHDGGHHFGHHHHEG/CCGFEFGGG?GF
@M02034:409:000000000-BFKT7:1:1105:9641:17327 1:N:0:32
AAAGTCGAGGTGCCTAAAGTGGCAACCCAGACTCCG
+
AAAAAD3>>A>ACGG5GGGGGGFFHHHGGHHA3EAE
@M02034:409:000000000-BFKT7:1:1105:8578:17328 1:N:0:32
AAAGTCGAGGTGCCTAAAGTGGCAACCCAGACTACTACTTCGGTTGGTGGTGTAGAGCTTCCTGTAGCCGCATGGCGTTCGTACTTAAATATGGAACTAACCATTCCAATTTTCGCTGTCTCTTATACACATCTCCGAGCCCACGAGACC
+
ABBBBFAADB>ABFGGGGGGGGGGFHGAFFHGFHHFHHHHHEEEEFGGGGEFBGHDGHHHFHHGHFHHHFGGGGHHGGGGEFGHHHFFGHHHHFGFFHFGGHHHHHHHDFGHHH@EGEGGHFHHHHGHGGGHFHGHD@C?DGEFG?DDAF
@M02034:409:000000000-BFKT7:1:1105:22860:17330 1:N:0:32
AAAGTCGAGGTGCCTAAAGTGGCAACCCAGACTTTGAATGGTGTTGGTGGTGTAGAGCTTCCTGTAGCCGCATGGCGTTCGTACTTAAATATGGAACTAACCATTCCAATTTTCGCTGTCTCTTATACACATCCGAGCCCACGAGACCAG
+
AAAAADA3ADAAGGGGGGGGGGGHHHFGEHHGGHHHHHHHHHHHGHHGFGEFHHHHHHHHHHHHHHHHHGG>FGHFGGGGGGGHHHDFGHHHHFDFGHFFHHFGGHFFHHHHHFEGGGFHFGHHFHFHHHGHGGG?CGCFHGGDGGFGHF
@M02034:409:000000000-BFKT7:1:1105:6682:17331 1:N:0:32
AAAGTCGAGGTGCCTAAAGTGGCAACCCAGACTGGGTCGGGGGTTGGTGGTGTAGAGCTTCCTGTAGCCGCATGGCGTTCGTACTTAAATATGGAACTAACCATTCCAATTTTCGCTGTCTCTTATACACATCCCGAGCCCACGAGACCA
+
>3AAAFAADDAAGGGGGGGGGGGHHHHGGHHGHHHHHHGGGGGGGGGGGGGFHHHFGHHHHHHHGHHHHGGGGGHFEEGGGEFHHHHHHGHHHHHGHHHHHHGHHHHGFHHHHHGGGGFHFHHHHHHHHHHHHGHGGGGGGHGGCGGGGG
@M02034:409:000000000-BFKT7:1:1105:18273:17342 1:N:0:32
AAAGTCGAGGTGCCTAAAGTGGCAACCCAGACTCAGACGCATGTTGGTGGTGTAGAGCTTCCTGTAGCCGCATGGCGTTCGTACTTAAATATGGAACTAACCATTCCAATTTTCGCTGTCTCTTATACACATCTCCGAGCCCACGAGACC
+
CCCCCFABCCBBGGGGGGGGGGGHHHHGGHHGHHHHHHGGEGGHHHHEFEGEEFHFHHHHHHHHHHHHGGGEEGHFEEGGGFFHHHHHHHHHHHEEHHHHCH3GHHHGFHHHHGEGGGGGHHHHFFHHHHHHHHGED@DCCEHGGGGGGG
@M02034:409:000000000-BFKT7:1:1105:17318:17353 1:N:0:32
AAAGTCGAGGTGCCTAAAGTGGCAACCCAGACTCAGGGTAATGTTGGTGGTGTAGAGCTTCCTGTAGCCGCATGGCGTTCGTACTTAAATATGGAACTAACCATTCCAATTTTCGCTGTCTCTTATACACATCTCCGAGCCCACGAGACC
+
BBBBBFBBBBABGGGGGGGGGGGHHHHGGHHGHHHHHHGHHGHGGHHGGGEFHHHHHHHHHHHGHHHHHGGEFGHHGGGGGGHHHHHFHHHHHHHHHHHGHHHHHHHHFFHHHHGGGGGHHHHHHHGHHHHHHHHHGCGGGGHGGGGGGG
@M02034:409:000000000-BFKT7:1:1105:2123:17355 1:N:0:32
AAAGTCGAGGTGCCTAAAGTGGCAACCCAGACTGGGAG
+
A>>>AF>A1>>AGGGFCGGGEBABGGH0FHFGHFCB0B
@M02034:409:000000000-BFKT7:1:1105:26067:17356 1:N:0:32
AAAGTCGAGGTGCCTAAAGTGGCAACCCAGACTGCGTCGCAGGTTGGTGGTGTAGAGCTTCCTGTAGCCGCATGGCGTTCGTACTTAAATATGGAACTAACCATTCCAATTTTCGCTGTCTCTTATACACATCTCCGACCCACGAGACCA
+
BBBBBFAABBABGGGGGFGFGGGHHHHGGHHGHHHGGGGGGGGHHHGEGGGFHGHGHHHHHHHHHHHHGGGEFGHHGGGGGFHHHHHHHHGHHHHHGFGHHHHHGHHFHHHHHHGGGGGFHEHHHHGHGHHHHHFFGGGGGHGG@DFGGB
@M02034:409:000000000-BFKT7:1:1105:14638:17357 1:N:0:32
AAAGTCGAGGTGCCTAAAGTGGCAACCCAGACTGCGAATGGGGTTGGTGGTGTAGAGCTTCCTGTAGCCGCATGGCGTTCGTACTTAAATATGGAACTAACCATTCCAATTTTCGCTGTCTCTTATACACATCTCCGAGCCCCGAGACCA
+
BCCDCFCDDCCCGGGGGGGFGGGHHHHGGHHGHHHGGGGHHHGFGGGGGGFGHHHHHHHHHHHHHHHHHGGFGGHHGGGGGGFHHHHHHHHHHHHHHHHGHHHHHHHHHHHHHHGGGGGHHHHHHHHHGHGHHHHGGCCFGGGGGGGGGH
@M02034:409:000000000-BFKT7:1:1105:9894:17362 1:N:0:32
AAAGTCGAGGTGCCTAAAGTGGCAACCCAGACTAATACTAGTGTTGGTGGTGTAGAGCTTCCTGTAGCCGCATGGCGTTCGTACTTAAATATGGAACTAACCATTCCAATTTTCGCTGTCTCTTATACACATCTCCGAGCCCACGAGAC
+
ABABAFAADDABGGGGGGGGGGGHHHHGGHHGHHHB5E5F5DGFGGHFFGEFGHHHHHHHHHHHHHHGHFGEFGHGGGGGGGHHGHHHHHHHGHFFFHGHHHGGHHHHHHHHHHGGGGEDHHHHHHHHGHGHGHHFGGFGGGHGGGGGG
@M02034:409:000000000-BFKT7:1:1105:5569:17362 1:N:0:32
AAAGTCGAGGTGCCTAAAGTGGCAACCCAGACTAGTCCGCGGGTTGGTGGTGTAGAGCTTCCTGTAGCCGCATGGCGTTCGTACTTAAATATGGAACTAACCATTCCAATTTTCGCTGTCTCTTATACACATCTCCGAGCCCACGAGACC
+
CCCCCFBCCC?AGGGGGGGGGGGGHHHGGHHGHHHHHHGGGGGGGGGGGGFFGHHGHHHHHHHHHHHHHGGGGGHHGGGGGGHHHHFFHHFHHHHGFHGHHHGHHHHHHHHHHHGGGGGGHGHHHHGHHHHHHGGHGCFCGGHGGGGGGF
@M02034:409:000000000-BFKT7:1:1105:7161:17365 1:N:0:32
AAAGTCGAGGTGCCTAAAGTGGCAACCCAGACTGGTAAGGAGGTTGGTGGTGTAGAGCTTCCTGTAGCCGCATGGCGTTCGTACTTAAATATGGAACTAACCATTCCAATTTTCGCTGTCTCTTATACACATCTCCGAGCCCACGAGAC
+
A?AAAFBBDAAAGGGGFABFFAFFGCFEDHHGHHHFGHHGHHFABCEEE?EFGGHGGHGFGHGGGHGFGEGEFGHBEECFEFCEHGGFHHFHH33D3CFBFFBGG4BGHGFGFFGFGGEBF4FGGGBDBCBFFH3DB>/B@GHGDC@EA
@M02034:409:000000000-BFKT7:1:1105:22881:17374 1:N:0:32
AAAGTCGAGGTGCCTAAAGTGGCAACCCAGACTCAGAAGACTGTTGGTGGTGTAGAGCTTCCTGTAGCCGCATGGCGTTCGTACTTAAATATGGAACTAACCATTCCAATTTTCGCTGTCTCTTATACACATCTCCGAGCCCACGAGACC
+
BBBBBFABBBBBGGGGGGGGGGGHHHHGGGHGHHGHDGBFGHFGFHH2FEGEGHHBGGHH5FGFHBGGFGG0EEFA>EEFEF2CGGFF34GGFHEBFFHE3EDGHFHFHHHHHH/EFEEGHHHHFHGFFHDHHGHFG@FFDGHEG/DFDG
@M02034:409:000000000-BFKT7:1:1105:10086:17376 1:N:0:32
AAAGTCGAGGTGCCTAAAGTGGCAACCCAGACTCCTGGGAAGGTTGGTGGTGTAGAGCTTCCTGTAGCCGCATGGCGTTCGTACTTAAATATGGAACTAACCATTCCAATTTTCGCTGTCTCTTATACACATCTCCGAGCCCACGAGACC
+
BBBBBFBBBBABGGGGGGGGGGGHFHHGGHHGHHHGHHGHHGGHGFEEFGEFHHHFHHHHHHHHHHHHHGGGGGHHEEGGGGHHHHGFHHFHHHFGHHGFGGHHGHHHHGHHHHGGGGFHHHHHGHGHFHHHHHHHFCCDGGHFGGGFGF
@M02034:409:000000000-BFKT7:1:1105:15571:17379 1:N:0:32
AAAGTCGAGGTGCCTAAAGTGGCAACCCAGACTAGGGATGGGGTTGGTGGTGTAGAGCTTCCTGTAGCCGCATGGCGTTCGTACTTAAATATGGAACTAACCATTCCAATTTTCGCTGTCTCTTATACACATCTCCGAGCCCACGAGACC
+
CCCCCFBCCCCCGGGGGGGGGGGHHHHGGHHGHF3B2GHGD2EFEGGGGGGGHGHHHHHHHHHHHHHHHGGEEGHHGGGGGGHHHHHFHHHHHHHHHHGHHHHHHHHGGGHHHHGGGGGHHHHHGHHHFHGHHHGFECCCFGHGG?CGGA
@M02034:409:000000000-BFKT7:1:1105:7606:17380 1:N:0:32
AAAGTCGAGGTGCCTAAAGTGGCAACCCAGACTAATCATCAGGTTGGTGGTGTAGAGCTTCCTGTAGCCGCATGGCGTTCGTACTTAAATATGGAACTAACCATTCCAATTTTCGCTGTCTCTTATACACATCTCCGAGCCCACGAGACC
+
CDDDDFCCDDCDGGGGGGGGGGGHHHHGGHGGHGHHFFHHF3FGFFEGC2EFFGHBA5BFAGGGHDHHGGGEEEG1EEEFFEGHHFG3EFHHGDB@FGHHFF3GG?GEFFGHHH@FGGGHHHHHHHFFHHHHHHGFGCGGGGFADGGDDG
@M02034:409:000000000-BFKT7:1:1105:18990:17381 1:N:0:32
AAAGTCGAGGTGCCTAAAGTGGCAACCCAGACTGGGAAGGCTGTTGGTGGTGTAGAGCTTCCTGTAGCCGCATGGCGTTCGTACTTAAATATGGAACTAACCATTCCAATTTTCGCTGTCTCTTATACACATCTCCGAGCCCACGAGACC
+
CCCCCFCCCCBCGGGGGGGGGGGHHHHGGHHGHHGHHHGGHHHHHHHGGGGFHHHGGFHHHGHHHHHHHGGEGGHHGGGGGGHHHHHGHHHHHHHHGHHHHHHHHHHHHGHHHHGGGGDHHHHHHHHHGHHHHHHFGDCCGGGGDDGGGG
@M02034:409:000000000-BFKT7:1:1105:11602:17383 1:N:0:32
AAAGTCGAGGTGCCTAAAGTGGCAACCCAGACTACGTCTTGTGTTGGTGGTGTAGAGCTTCCTGTAGCCGCATGGCGTTCGTACTTAAATATGGAACTAACCATTCCAATTTTCGCTGTCTCTTATACACATCTCCGAGCCCACGAGACC
+
>33AAF?A>AAAFFGGGFGFGF24EGGEFHHGHHHGBFGGCHFHGGHGGCEBBFHFFBGHHGHHFHEHGDEEEGHHGGGGGGFHHGGFFH4DFHB@FG3GGFGHFGFGHHHHHHEFGEFGGHGHEGBHHFGHGHGHGC/@CGEA@/AE?F
@M02034:409:000000000-BFKT7:1:1105:9375:17383 1:N:0:32
AAAGTCGAGGTGCCTAAAGTGGCAACCCAGACTCCGCATCAGGTTGGTGGTGTAGAGCTTCCTGTAGCCGCATGGCGTTCGTACTTAAATATGGAACTAACCATTCCAATTTTCGCTGTCTCTTATACACATCTCCGAGCCCACGAGACC
+
ABBAAFBCCCBBGGGGGGGGGGGHHHHGGHHGHHHGGGGGHHHHHFGEFGEFHHHHHHHHHHHHGHHHHGGFGGHHGGGGGFHHHHHGHHHHHH3FHHHFHHHHHHGHHHHHHHGGGGGGHHHHHHHHGGFHHHGHGGGGGGHGGGGGGE
@M02034:409:000000000-BFKT7:1:1105:17124:17385 1:N:0:32
AAAGTCGAGGTGCCTAAAGTGGCAACCCAGACTGTGGGGGGTGTTGGTGGTGTAGAGCTTCCTGTAGCCGCATGGCGTTCGTACTTAAATATGGAACTAACCATTCCAATTTTCGCTGTCTCTTATACACATCTCCGAGCCCACGAGACC
+
BBBBBFABBBABGGGGGGGGGGGHGHHGDHHGHHHHGGGGGGGGFHHGGGDFHHHHHGHHHHHHHHHHHGGGGGHHGFGGGGGHHHGDGHHHHHGGHHHHHHGHHHGHHHHHHHGGGGGGGGGGGGFFGGFGGGGGF-B?GFFFA9BFFF
@M02034:409:000000000-BFKT7:1:1105:15027:17385 1:N:0:32
AAAGTCGAGGTGCCTAAAGTGGCAACCCAGACTAAGACGGATGTTGGTGGTGTAGAGCTTCCTGTAGCCGCATGGCGTTCGTACTTAAATATGGAACTAACCATTCCAATTTTCGCTGTCTCTTATACACATCTCCGAGCCCACGAGACC
+
CCCCCFCCCCABGGGGGGGGGGGHHHHGGHHGHHHHHHGGGGGHHHHEGGGGHHHFHHHHHHHHHHHHHGGGGGHHGGGGGGHHHHHHHHHHHHHHHHHHHHHHGHHHHHHHHHGGGGGGHHHHHHHHHHGHHHHHGCGGGGHGGGGGGG
@M02034:409:000000000-BFKT7:1:1105:23683:17387 1:N:0:32
AAAGTCGAGGTGCCTAAAGTGGCAACCCAGACTCAGAGTGGGGTTGGTGGTGTAGAGCTTCCTGTAGCCGCATGGCGTTCGTACCTAAATATGGAACTAACCATTCCAATTTTCGCTGTCTCTTATACACATCTCCGAGCCCACGAGACC
+
CCCCCFCCCCCBGGGGGGGGGGGHHHHGGHHGHHHHGGHEFHGGFGGFGGEFHHHGHHHHHHHHHHHHHGGFGGHHGGGGGGEHFGHHHHFHHHHHHHHHHHHHHHGHFHHHHHGGGDGHHGHHHHHHGHGHHHHFG?GGGGHGGFFGGE
@M02034:409:000000000-BFKT7:1:1105:13697:17392 1:N:0:32
AAAGTCGAGGTGCCTAAAGTGGCAACCCAGACTCATCCGGTGGTTGGTGGTGTAGAGCTTCCTGTAGCCGCATGGCGTTCGTACTTAAATATGGAACTAACCATTCCAATTTTCGCTGTCTCTTATACACATCTCCGAGCCCACGAGACC
+
BBBBBFBBBBAAGGGGGGGFGGGHGHFGGHHGHHHHHHGGEGGFFGGFGGGFHHHFHHHHHHHHHGHHHGGGGGHHGGGGFFGHHHHGHHGHHHHGFGGFHEHHHHHHHHHHHFGGGGGGHGHHHHHHGHHHHHFFE>DFGGHGGGGGGE
@M02034:409:000000000-BFKT7:1:1105:24870:17393 1:N:0:32
AAAGTCGAGGTGCCTAAAGTGGCAACCCAGACTACGGCTAATGTTGGTGGTGTAGAGCTTCCTGTAGCCGCATGGCGTTCGTACTTAAATATGGAACTAACCATTCCAATTTTCGCTGTCTCTTATACACATCTCCGAGCCCACGAGACC
+
CCCCCFBCCCCCGGGGGGGGGGGHHHHGGHHGHHHGGGGGHHHHHGGGGGEFHHHHHHHHHHHHHHHHHGGFGGHHGGGGGFGHHHHEGHHHHHFHGHHHHHHHHHHGFGHHHHEGG??GHHHHFHFHFHGHHHGGGCCCGGHGGG?DFG
@M02034:409:000000000-BFKT7:1:1105:19925:17393 1:N:0:32
AAAGTCGAGGTGCCTAAAGTGGCAACCCAGACTCAGAATAATGTTGGTGGTGTAGAGCTTCCTGTAGCCGCATGGCGTTCGTACTTAAATATGGAACTAACCATTCCAATTTTCGCTGTCTCTTATACACATCTCCGAGCCCACGAGACC
+
BBBBCFCDDDBCGGGGGGGGGGGHHHHGGHHGHHHHHHHHHHHHHHHGGGGFHHHGHHHHHHHHHHHHHGGGGGHHGGGGGGHHHHHHHHHHHHGHHHGHHHHHHHHHHHHHHHGGGGGHHHHHHHGFHHHHHHHHGGGGGGHGGGGGGG
@M02034:409:000000000-BFKT7:1:1105:17887:17395 1:N:0:32
AAAGTCGAGGTGCCTAAAGTGGCAACCCAGACTCGTCAGGGTGTTGGTGGTGTAGAGCTTCCTGTAGCCGCATGGCGTTCGTACTTAAATATGGAACTAACCATTCCAATTTTCGCTGTCTCTTATACACATCTCCGAGCCCACGAGACC
+
BCCCCFCBCCBCGGGGGGGGGGGHHHHGGHHGHHGHGHGHHHGGFHHGFGEFHHHHHHHHHHHHHHHHHGGEGGHHGGGGGGHHHHFFHHHHHHHHHHGHHHHHHHHHHHHHHHGGGGGHHGHHGHHHGHGGHHHHGGGGGGHGGGGGGG
@M02034:409:000000000-BFKT7:1:1105:11592:17400 1:N:0:32
AAAGTCGAGGTGCCTAAAGTGGCAACCCAGACTACGTCTTGTGTTGGTGGTGTAGAGCTTCCTGTAGCCGCATGGCGTTCGTACTTAAATATGGAACTAACCATTCCAATTTTCGCTGTCTCTTATACACATCTCCGAGCCCACGAGACC
+
DCCCCFCCCCCCGGGGGGGGGGGHHHHGGHHGHHHGGHHGHHHHHHHGGGGGHHHHHHHHHHHHHHHHHGGEGGHHGGGGGGHHHHHHHHHHHHHGHHGHHHGHHHGHHHHHHHGGGGGHHGHHHHHHHHHHHHFHGCGGGGHGGGGGGG
@M02034:409:000000000-BFKT7:1:1105:6188:17401 1:N:0:32
AAAGTCGAGGTGCCTAAAGTGGCAACCCAGACTCATTGTTGTGTTGGTGGTGTAGAGCTTCCTGTAGCCGCATGGCGTTCGTACTTAAATATGGAACTAACCATTCCAATTTTCGCTGTCTCTTATACACATCTCCGAGCCCACGAGACC
+
>AAAAFAA3DAAECEGGGGGBAFBHDHDGHGGHHHHHHDGFHCHGEHAFE1BGGFFBGHHHBGFGFHGHGGEEFHHEEEFFGFHHHFFFHFHHGFGFHGFHHGHBGHHHHHHGHCGGGEFHHHHHHHHFHFHHHGHG?GGGGGEGCCGGF
@M02034:409:000000000-BFKT7:1:1105:24386:17403 1:N:0:32
AAAGTCGAGGTGCCTAAAGTGGCAACCCAGACTAAGTCTGAGGTTGGTGGTGTAGAGCTTCCTGTAGCCGCATGGCGTTCGTACTTAAATATGGAACTAACCATTCCAATTTTCGCTGTCTCTTATACACATCTCCGAGCCCACGAGACC
+
CCCCBFCCCCAAGGGGGGGGGGGHHHHGGHHGHHHHFFFHFHGFGHGGGGEFGHHFHHHHFHHHHFHGHGGFGGHHGGGGGGHHHHHHHHHHGHFEHHHFHFGHHHHGFHHHHHGGGGGGHHHHHHHHGHHHHDFHDD?BFGGGGGFGGG
@M02034:409:000000000-BFKT7:1:1105:14140:17408 1:N:0:32
AAAGTCGAGGTGCCTAAAGTGGCAACCCAGACTACGCATGGTGTTGGTGGTGTAGAGCTTCCTGTAGCCGCATGGCGTTCGTACTTAAATATGGAACTAACCATTCCAATTTTCGCTGTCTCTTATACACATCTCCGAGCCCACGAGAC
+
BBBBBFBBBBAAGGGGGGGGGFGHHGHGGHHGHGCECDEEHHHHGHCAC?EFG3F5F53FAEGBGHEEGEE?EGH1EEEFE>?FGGHF3GFEGE33BFGF303B??F4BGDG44<?EE?F4?F33F3?D2D2FGH2C/<C?/FCD@DGG
@M02034:409:000000000-BFKT7:1:1105:11194:17414 1:N:0:32
AAAGTCGAGGTGCCTAAAGTGGCAACCCAGACTCAGCCTAGGGTTGGTGGTGTAGAGCTTCCTGTAGCCGCATGGCGTTCGTACTTAAATATGGAACTAACCATTCCAATTTTCGCTGTCTCTTATACACATCTCCGAGCCCACGAGACC
+
B@BBBDAAB2AAFGGGGG4BBGGHHHHGGHHGHGHHHHHHHCH3FEEEEFEGFEGHFBHEDFGGGGFGFEF0EAFGEGEGEEHFFGHHGHHHFFFBBGFFFHEFGBF?FGHHHHGEEGEGHGGH1GHGFGFGGGFDB@//@FFF@DC/EC
@M02034:409:000000000-BFKT7:1:1105:10533:17421 1:N:0:32
AAAGTCGAGGTGCCTAAAGTGGCAACCCAGACGGTTGGTGGTGTAGAGCTTCCTGTCGCCGCATGGCGTTCGTACTTAAATATGGAACTAACCATTCCAATTTTCGCTGTCTCTTATACACATCTCCGAGCCCACGAGACCAGAGAGGAT
+
AAAAAFAADD>AGGGGFDGBG1FHBGHFGG0AEEFF/EAF?FFHHHHHHGHHHGHH1AGEAGEEEHHGAEFGEFHHHBF1BGGHF1FHHBEHGBGHHFH2BGHHHEEFGGHHGFHHFHHHHFFGHBFGCGCCGGEA/A<CGBHHHHCGHF
@M02034:409:000000000-BFKT7:1:1105:11211:17422 1:N:0:32
AAAGTCGAGGTGCCTAAAGTGGCAACCCAGACTCAGCCTAGGGTTGGTGGTGTAGAGCTTCCTGTAGCCGCATGGCGTTCGTACTTAAATATGGAACTAACCATTCCAATTTTCGCTGTCTCTTATACACATCTCCGAGCCCACGAGACC
+
CCCCCFCDDDBAGGGGGGGGGGGHHHHGGHHGHHHHHHHHHHHHHGGGFGEFHHHGHHHHHHHHHHHFHGGEFGHHGGGGGGHHHHHGHHHHHHGHHHHHHHHHHHHHHHHHHHGGGGGHHHHHHHHHHHHHHHHFGGGGGGHGGGGGFG
@M02034:409:000000000-BFKT7:1:1105:5681:17423 1:N:0:32
AAAGTCGAGGTGCCTAAAGTGGCAACCCAGACTCCTCCGCAGGTTGGTGGTGTAGAGCTTCCTGTAGCCGCATGGCGTTCGTACTTAAATATGGAACTAACCATTCCAATTTTCGCTGTCTCTTATACACATCTCCGAGCCCACGAGACC
+
BCCCCFBCCCAAGGGGGGGGGGGHHHHGGHHGHHHHHHGGGGGHHHGGGGFFHHHGHHHHHHHHHHHHHGGGGGHHGGGGGGHHHHHHHHFHHHHHHHHHHHFHHHHHHHHHHHGDGDGGHHHHGHHFHHGHHHHHG?FGGGHGGGGGGF
@M02034:409:000000000-BFKT7:1:1105:24743:17423 1:N:0:32
AAAGTCGAGGTGCCTAAAGTGGTAACCCAGACTAATCAGCAGGTTGGTGGTGTAGAGCTTCCTGTAGCCGCATGGCGTTCGTACTTAAATATGGAACTAACCATTCCAATTTTCGCTGTCTCTTATACACATCTCCG
+
A?AAAFB3A2AAGGGFGGGFEGGHHHHHGHFCGHHHHBGHFGHBGBEECEEFHBGHFBFHHHHHGBF5DAFFGGFEFDEGGGGGFGFFFHHFFH33CGFFBG3BGFFFHHFHHEG/EEEHGFHH4BBF42GFBF32<
@M02034:409:000000000-BFKT7:1:1105:25556:17428 1:N:0:32
AAAGTCGAGGTGCCTAAAGTGGCAACCCAGACTGGGGGGGGGGTTGGGG
+
CCCCCFCCCCABGGGGGGFFGGGHHHHGGHHGHHHHGGGGFF;D-@@-;
@M02034:409:000000000-BFKT7:1:1105:4373:17429 1:N:0:32
AAAGTCGAGGTGCCTAAAGTGGCAACCCAGACTAAGAATCAGGTTGGTGGTGTAGAGCTTCCTGTAGCCGCATGGCGTTCGTACTTAAATATGGAACTAACCATTCCAATTTTCGCTGTCTCTTATACACATCTCCGAGCCCACGAGACC
+
AAA>AD>ADDAAFGGGGGGGGDFAAFGGFHHGHHGEAFBEGFEFHHG/FEBFGFDBGFGHHFHEBGFDABEE?EG0>EGFGG0GGHGFFHHHFFDFBGFFHHEGHHFGFHHHHHGGGGGEDGHHFHHHGHBGFHGFE/B/CFEGGGGCAF
@M02034:409:000000000-BFKT7:1:1105:24725:17430 1:N:0:32
AAAGTCGAGGTGCCTAAAGTGGTAACCCAGACTAATCAGCAGGTTGGTGGTGTAGAGCTTCCTGTAGCCGCATGGCGTTCGTACTTAAATATGGAACTAACCATTCCAATTTTCGCTGTCTCTTATACACATCTCCGAGCCCACGAGACC
+
BBBBBFBBBBABGGGGGGGGGGHHHHHHGHHGHHHHHHHHHHHHHFGGGGFFHHHGHHHHHHHHHHHHHGGEEGHGGGGGGGHHHHHHHHHHHHHHHHHGHHHHHHHHGGHHHHEGGGGHHHHHHHHHHHHHHHHHGGGGGGHGGGFGGA
@M02034:409:000000000-BFKT7:1:1105:15183:17433 1:N:0:32
ACAGTCGAGGTGCCTAAAGTGGCAACCCAGACTGGTGGGTGGGTTGGTGGTGTAGAGCTTCCTGTAGCCGCATGGCGTTCGTACTTAAATATGGAACTAACCATTCCAATTTTCGCTGTCTCTTATACACATCTCCGAGCCCACGAGACC
+
11>>AFAAD@AAGGFFFFGGFBE0B0FECAGGFHHBGGEGGEEGGGGE/E/BFEEBF1DFG1FGHHHGHGGEGEH0EEGCE?0FGHGDGB22FHD1FHGF1E1B1FFBDGFGGB@CF??BFDGFHGEGF11FFHB1<A?CGFCFC?@ECA
@M02034:409:000000000-BFKT7:1:1105:19319:17433 1:N:0:32
AAAGTCGAGGTGCCTAAAGTGGCAACCCAGACTAATGGTGTTGTTGGTGGTGTAGAGCTTCCTGTAGCCGCATGGCGTTCGTACTTAAATATGGAACTAACCATTCCAATTTTCGCTGTCTCTTATACACATCTCCGAGCCCACGAGAC
+
CCCCCFBCCCCCGGGGGGGGGGGHHHHGGH2FGE3FGHHFAEGHEHCBA1ECABG5ADAG5GGFFEFA3EE>EEF10B>FE?2EFGHBEGHFFF33BFHGFF3B3?D4?DFHG4>EFE?3BGGD4F3BHBFCGHHBC/<<D</CDCDD<
@M02034:409:000000000-BFKT7:1:1105:2600:17433 1:N:0:32
AAAGTCGAGGTGCCTAAAGTGGCAACCCAGACTTCGGCGGGGGTTGGTGGTGTAGAGCTTCCTGTAGGCGCATGGCGTTC
+
>AAA>B1>>A>AGGGE1FFFFD0EGCAEGHHCBHFFGCAEE?@//>E?FE/?<1FGF1DH11<BB2B11><>BCH0>CGE
@M02034:409:000000000-BFKT7:1:1105:16238:17433 1:N:0:32
AAAGTCGAGGTGCCTAAAGTGGCAACCCAGACTAAGAATCAGGTTGGTGGTGTAGAGCTTCCTGTAGCCGCATGGCGTTCGTACTTAAATATGGAACTAACCATTCCAATTTTCGCTGTCTCTTATACACATCTCCGAGCCCACGAGACC
+
BBBBBFBBBBABGGGGGGGGGGGGHHHGGHHGHHHHHHHHHHHHHHGGGGEFHHHGHGHHHFHHHHHHHGGFFGHHGEGGGFHHHHHHHHHHHHGHHHHHHHHHHHFGHHHHHHGGGGGHHHHHHHHHHHHHHHHFFCCGGGHGGGGGGC
@M02034:409:000000000-BFKT7:1:1105:10806:17434 1:N:0:32
AAAGTCGAGGTGCCTAAAGTGGCAACCCAGACTAGT
+
CCCCCFCCBCCCGGGGGGGGGGGHHHHGGHHGH335
@M02034:409:000000000-BFKT7:1:1105:16138:17435 1:N:0:32
AAAGTCGAGGTGCCTAAAGTGGCAACCCAGACTAAGACGACGGTTGGTGGTGTAGAGCTTCCTGTAGCCGCATGGCGTTCGTACTTAAATATGGAACTAACCATTCCAATTTTCGCTGTCTCTTATACACATCTCCGAGCCCACGAGACC
+
CCCCCFCCCCAAGGGGGGGFGGGHHHHGGHHGHHHHHHGGGGGEFGGGGGEFGHHHHHHHHHHGHHHHHGGGGGHHGGGGGGHHHHHFHHHHHHHHHHGGHHHHHHGHHHHHHHDGGGGHHHHHHHGHHHGHHHHHGCGGGGHGGGGGGF
@M02034:409:000000000-BFKT7:1:1105:16537:17439 1:N:0:32
AAAGTCGAGGTGCCTAAAGTGGCAACCCAGACTACGAATCATGTTGGTGGTGTAGAGCTTCCTGTAGCCGCATGGCGTTCGTACTTAAATATGGAACTAACCATTCCAATTTTCGCTGTCTCTTATACACATCTCCGAGCCCACGAGACC
+
BCBCCFCCCCBBGGGGGGGGGGGHHHHGGHHGHHHGGHHGHHHHHHHGGGEFHHHGHHHHHHHHHHHHHGGGGGHHGGGGGGHHHHGHHHHHHHHHHHGGHHGHHHGHHHHHHHEDGGGHHHHHHHHHGHHHHHGHGGGGGGHGGGGGGF
@M02034:409:000000000-BFKT7:1:1105:2878:17445 1:N:0:32
AAAGTCGAGGTGCCTAAAGTGGCAACCCAGACTAATGATCCGGTTGGTGGTGTAGAGCTTCCTGTAGCCGCATGGCGTTCGTACTTAAATATGGAACTAACCATTCCAATTTTCGCTGTCTCTTATACACATCTCCGAGCCCACGAGACC
+
AAA1ADAA1D>AEGGGGGGGG1FFGHHCGHHGHHHHHHFGHCFEGEGGGGAFGHHHHHHHHGHDBGHGFEGGGGHHGFGGEGFHEGGGHHGHHFFFFHGGHHHHHHHHFGHHHHGGGGEFHHHHHHHHHHFHGGGGGCGGGGHGCCCCGG
@M02034:409:000000000-BFKT7:1:1105:2602:17453 1:N:0:32
AAAGTCGAGGTGCCTAAAGTGGCAACCCAGACTTCGGCGGGGGTTGGTGGTGTAGAGCTTCCTGTAGCCGCATGGCGTTCGTACTTAAATATGGAACTAACCATTCCAATTTTCGCTGTCTCTTATACACATCTCCGAGCCCACGAGAC
+
BBBBBFBBDDAAFGGGGGGGGGCGHHHGGHHGHHHGGGGGGGGFGGGAFGEGCFHHGFHHFGHFHFF?D?B<DFH0>DDFGDFHGGFFHFFHGHDBFHDC>FFGF<<DDGHHHDC<CG<0CBCGFH0;:CCGCF0CC-A-AEGFCGA.9
@M02034:409:000000000-BFKT7:1:1105:7458:17460 1:N:0:32
AAAGTCGAGGTGCCTAAAGTGGCAACCCAGACTCTGGGGCAGGTTGGTGGTGTAGAGCTTCCTGTAGCCGCATGGCGTTCGTACTTAAATATGGAACTAACCATTCCAATTTTCGCTGTCTCTTATACACATCCCGAGCCCACGAGACC
+
AABB>DABBDABGGGGGGGFDGGHHHHGGHHGHFHGCHGG2AEBABEF1EGGAGHB5FGCAF5BF5DDBEE>EE11>EEFFEFCFDGFDDGFDD3FGHFH3B3BF4B44BGHHGGGGGGGHHHHGHGFHGFCGCGGCC@B//?AFF/<F
@M02034:409:000000000-BFKT7:1:1105:11010:17461 1:N:0:32
AAAGTCGAGGTGCCTAAAGTGGCAACCCAGACTCCGCCGCAGGTTGGTGGTGTAGAGCTTCCTGTAGCCGCATGGCGTTCGTACTTAAATATGGAACTAACCATTCCAATTTTCGCTGTCTCTTATACACATCTCCGAGCCCACGAGACC
+
AABCAFCCCBBCGGGGGGGGFGGHHHFGGHHGHHHGGGGGGEGBGGGBAEEFHHHHHHHHHHGHHHHHHFGFGGHHGGGGGGHHHHHHHHHHHHHFHHGGHHGHHHGGHHHHHFGGGGGGHGHHHHHGHHGHGGGFECGGGGHGGGGGGC
@M02034:409:000000000-BFKT7:1:1105:9560:17462 1:N:0:32
AAAGTCGAGGTGCCTAAAGTGGCAACCCAGACTTCGCCGCCTGTTGGTGGTGTAGAGCTTCCTGTAGCCGCATGGCGTTCGTACTTAAATATGGAACTAACCATTCCAATTTTCGCTGTCTCTTATACACATCTCCGAGCCCACGAGACC
+
BCCCCFBCCDCCGGGGGGGGGGGHHHHGGHHGHGHGGGGGEFC3FHEBCEGFF3GDFDGGDGFG5DDB@EG0EEB1EEEG?EBEGHHEGHHFFH33FGHHFCEFGFE4?FEHHFEFGG?GGGHGBFFDHBGCHHHFD<<A/=/F?>@DGA
@M02034:409:000000000-BFKT7:1:1105:4953:17463 1:N:0:32
AAAGTCGAGGTGCCTAAAGTGGCAACCCAGACTAATAAGCATGTTGGTGGTGTAGAGCTTCCTGTAGCCGCATGGCGTTCGTACTTAAATATGGAACTAACCATTCCAATTTTCGCTGTCTCTTATACACATCTCCGAGCCCACGAGACC
+
AAAAAFAAAD1AGGGBGGGGGGGGHHHGGHGGHHHGHHFHHHHHHHFGGFFFHGGFHHHHGGHHHHHHHGGGGGHHGGGGGGHHHHHHHHHHHHHHHHHHHHHHGHGHHHHHHHEEGCEHHHHHHHGHGHGHHHHHGGGGGGHGGGGGGE
@M02034:409:000000000-BFKT7:1:1105:19796:17464 1:N:0:32
AAAGTCGAGGTGCCTAAAGTGGCAACCCAGACTCCGCCGTCGGTTGGTGGTGTAGAGCTTCCTGTAGCCGCATGGCGTTCGTACTTAAATATGGAACTAACCATTCCAATTTTCGCTGTCTCTTATACACATCTCCGAGCCCACGAGACC
+
CCCCCFCCCCABGGGGGGGGGGGHHHHGGHHGHHHGGGGGGGGGGGGGGGGFHHHHHHHHHHHHHHHHHGGEGGHFGGGGGGFHHHHGHHHHHHFGHHHHHHGHHHHHHHHHHHGGGGGFHFHHHHHHGHHHHHFGG<CGGGHGGGGGGE
@M02034:409:000000000-BFKT7:1:1105:19220:17465 1:N:0:32
AAAGTCGAGGTGCCTAAAGTGGCAACCCAGACTTGTAAGAGTGTTGGTGGTGTAGAGCTTCCTGTAGCCGCATGGCGTTCGTACTTAAATATGGAACTAACCATTCCAATTTTCGCTGTCTCTTATACACATCTCCGAGCCCACGAGACC
+
>1>AAFAADDAAGGGGGGGGGBCFFHHGGF0CGGHGGFHFGFHHHHHFGEEFHGHDGHHHHFHHHFHGHGGEEEHHGGGGGEGHFHGFDGGFHFGBGFE1FHGHFFFFHHHHHHECFGEGHHHHFHFHHHFGHHFBCCCGGGHGGCC?CG
@M02034:409:000000000-BFKT7:1:1105:26973:17466 1:N:0:32
AAAGTCGAGGTGCCTAAAGTGGCAACCCAGACTAAGAATAATGTTGGTGGTGTAGAGCTTCCTGTAGCCGCATGGCGTTCGTACTTAAATATGGAACTAACCATTCCAATTTTCGCTGTCTCTTATACACATCTCCGAGCCCACGAGACC
+
AAAABFABBBAAFGFDAAGGFGFCGHGE2EGDBHHGFDGFFGHHHGEEFGEFGGHHGHHHHGHHFFHHHGEEEEHHCFEFEEGHHHFBFGHDHFBFGHFHFHEHHBGFFHHHHHGEE?EHFFHHFHHFHBGHHHHDDCG?DFHEGGC?DF
@M02034:409:000000000-BFKT7:1:1105:16949:17472 1:N:0:32
AAAGTCGAGGTGCCTAAAGTGGCAACCCAGACTCCTAAGCCTGTTGGTGGTGTAGAGCTTCCTGTAGCCGCATGGCGTTCGTACTTAAATATGGAACAACCATTCACTTTTCG
+
AAA?ADAADDA1GFGGG1DGFFFHHFHFC0FFGHFF110GHHFAFGHEGGGG/1DDGFGHHHHGHGFHDEE>EEAF@/EF/EGGFF2B1GFFF111BFGGC/FHF21BFGHFC
@M02034:409:000000000-BFKT7:1:1105:8998:17479 1:N:0:32
AAAGTCGAGGTGCCTAAAGTGGCAACCCAGACTCCTTCGAATGTTGGTGGTGTAGAGCTTCCTGTAGCCGCATGGCGTTCGTACTTAAATATGGAACTAACCATTCCAATTTTCGCTGTCTCTTATACACATCTCCGAGCCCACGAGAC
+
ABBBCFBCCCCCGGGGGGGGGGGHHHHGGHHGH3AF5BFE2BGGHHFEFEGFGHHFHHHHGHHHHGGHHGG?EGHCFGGGGGFHHHHFFHHHHGB3EGHHFFFHHFHFFHHHHHGGGGEFHHHHHHGHHHGHHHHGGGGGGGHGG/DDF
@M02034:409:000000000-BFKT7:1:1105:17763:17482 1:N:0:32
AAAGTCGAGGTGCCTAAAGTGGCAACCCAGACTACTCCGAAGGTTGGTGGTGTAGAGCTTCCTGTAGCCGCATGGCGTTCGTACTTAAATATGGAACTAACCATTCCAATTTTCGCTGTCTCTTATACACATCTCCGAGCCCACGAGACC
+
CCCCCFCCCCABGGGGGGGGGGGHHHHGGHGFHHHHHHGGGGGHHHGGGGEFHHHGHHHHHHHHHHHHHGGGGGHHGGGGGEHHHHHGHHHHHHGHHHHHHGHHHHHHHHHHHHGGGGGHHGHHHHFHHHFHHHHGGCGGGGHGGGGGGG
@M02034:409:000000000-BFKT7:1:1105:27951:17483 1:N:0:32
AAAGTCGAGGTGCCTAAAGTGGCAACCCAGACTCAGAATCTGGTTGGTGGTGTAGAGCTTCCTGTAGCCGCATGGCGTTCGTACTTAAATATGGAACTAACCATTCCAATTTTCGCTGTCTCTTATACACATCTCCGAGCCCACGAGACC
+
BBBBBFBBB@BAFFGGGGFFGGGCGHHGGHHGHHHGCBGHH5EF3E2EFFFGHHHB5FGHHHHHGBGFHGGGGEHGGGGGGFBGFGE3GFGHHEB3FGFFGGBFFGFFHHHHHBEEGDGHHHHHEFDFFHB?FFFHGB@?CEFFCFCAEG
@M02034:409:000000000-BFKT7:1:1105:26064:17485 1:N:0:32
AAAGTCGAGGTGCCTAAAGTGGCAACCCAGACTCCGACTCATGTTGGTGGTGTAGAGCTTCCTGTAGCCGCATGGCGTTCGTACTTAAATATGGAACTAACCATTCCAATTTTCGCTGTCTCTTATACACATCTCCGAGCCCACGAGACC
+
BBBBBFBBBBABGGGGGGGGGGGHHHHGGHHGHHHGGGGGHHHHHHHGGGEFGGHGHHHHHHHHHHHHHGGGGGHFEEGGGGHHHHHHHHHHHHHHHHHGHGGHHHHHHHHHHHGGGGFHHGHHGHHHHHHHHHFHGCGGGGHGGGGGGE
@M02034:409:000000000-BFKT7:1:1105:18105:17489 1:N:0:32
AAAGTCGAGGTGCCTAAAGTGGCAACCCGACTAGGCCTTCGGTTGGTGGTGTAGAGCTTCCTGTAGCCGCATGGCGTTCGTACTTAAATATGGAACTAACCATTCCAATTTTCGCTGTCTCTTATACACATCTCCGAGCCCACGAGACCA
+
CCCCBFBCCCABGGGGGGGGGGGHHHHGGGGGGHHHHHHHHGFGGGEFGEFGFHGHHHHHHHHHGHHHGEGGEHGGFGGGGHHHHHGHFHHHHHHGHHHHHHHHHGHHHHHHHGGGGEGHHHHGHHHHHFHHHHHGG/FGGHGGGGGGEB
@M02034:409:000000000-BFKT7:1:1105:4811:17491 1:N:0:32
AAAGTCGAGGTGCCTAAAGTGGCAACCCAGACTGGGGCTGGGGTTGGTGGTGTAGAGCTTCCTGTAGCCGCATGGCGTTCGTACTTAAATATGGAACTAACCATTCCAATTTTCGCTGTCTCTTATACACATCTCCGAGCCCACGAGACC
+
AAAABFBB3@>AGGGGGGGGGGFHHHHGGGHGGGCGGGGGGGGGGGGGGGEFFGHGHHHHHHEHHHHHFGGEGGHHFGGGGGGGHHHFHHGHHHFFHHHGHHFHEGFGHHHGHFFGGGFFFGHGHHHHGHFHHHHGGC?C/FHGGG->EF
@M02034:409:000000000-BFKT7:1:1105:16752:17493 1:N:0:32
AAAGTCGAGGTGCCTAAAGTGGCAACCCAGACTAAGAATAATGTTGGTGGTGTAGAGCTTCCTGTAGCCGCATGGCGTTCGTACTTAAATATGGAACTAACCATTCCAATTTTCGCTGTCTCTTATACACATCTCCGAGCCCACGAGACC
+
BBCCAFCCCCCCCFGGGGGGGGGHHGHGEHHGHHHHHHHHHHHHHHHFFGEFHHHHHHHHHHHHFHHHGGGEGGHHGGGGGGHHHHHGHHHHHHHGHHHHHHHHHHGHHHHHHHGGGGGHHFHHFHHHGHHGHHHHGFGGGGHGGGGGGE
@M02034:409:000000000-BFKT7:1:1105:15719:17495 1:N:0:32
AAAGTCGAGGTGCCTAAAGTGGCAACCCAGACTGTTGCGCAGGTTGGTGGTGTAGAGCTTCCTGTAGCCGCATGGCGTTCGTACTTAAATATGGAACTAACCATTCCAATTTTCGCTGTCTCTTATACACATCTCCGAGCCCACGAGACC
+
BBCCCFCCCCABGGGGGGGGGGGHHHHGGHHGHHHHHHGGGGGFGHGGFGGFGFHGHHHHGHHHHGHGHGGGFFHFGEGGGGGHHHHGHHHHHGEBGHGHCGBHHHHHHHHHHHGGGGGFHGHHHHHHHHHHHHHFE/DC?FHGGGGGGE
@M02034:409:000000000-BFKT7:1:1105:8466:17500 1:N:0:32
AAAGTCGAGGTGCCTAAAGTGGCAACCCAGACTCCTGATGTGGTTGGTGGTGTAGAGCTTCCTGTAGCCGCATGGCGTTCGTACTTAAATATGGAACTAACCATTCCAATTTTCGCTGTCTCTTATACACATCTCCGAGCCCACGAGACC
+
AABBBFBADD>ABGGGGGGGGFGFHHHGGGHFHHHHHFGCGEGHFEEEFGEFGHHFFFGGHCGFGHGHHGFGEFHGEEFEEEFHHHGFGHEHHHDGHHFHHHHHHHHHHHHHHFFGGGEGGGHHHHHHHGFHHHHHG>BF@FHGGGGDGF
@M02034:409:000000000-BFKT7:1:1105:8501:17504 1:N:0:32
AAAGTCGAGGTGCCTAAAGTGGCAACCCAGACTAGGGATGAGGTTGGTGGTGTAGAGCTTCCTGTAGCCGCATGGCGTTCGTACTTAAATATGGAACTAACCATTCCAATTTTCGCTGTCTCTTATACACATCTCCGAGCCCACGAGACC
+
BBCBCFCA>D>>BGGGGGGGGGGGHHHEGHHGHHHHHHHGGHHHGFEFGGEFGGHEGHHHHHHGHGHGHGGGGGHHGGGGGGHHHHHHHHHHHHBBHHHHHHHHHHGHHHHHHHGGGGFGHHHHHHHHHHFHHGHHG?GGGGHGGFGGDE
@M02034:409:000000000-BFKT7:1:1105:20818:17506 1:N:0:32
AAAGTCGAGGTGCCTAAAGTGGCAACCCAGACTAATAATCATGTTGGTGGTGTAGAGCTTCCTGTAGCCGCATGGCGTTCGTACTTAAATATGGAACTAACCATTCCAATTTTCGCTGTCTCTTATACACATCTCCGAGCCCACGAGACC
+
BACCCFCCBCAAGGGGGGGGGGGHHHHGGHHGHHHHHHHHHHHHHHHFGGFFGHHHHHHHHHHHHHHHHGGFGGHHGGGGGGHHHHHGHHHHHHHHFHHGHHHHHHHHHHHHGHGGGGGHHHHHHHHHEHFHHBGHFFGGGGHGGGGGGF
@M02034:409:000000000-BFKT7:1:1105:4819:17507 1:N:0:32
AAAGTCGAGGTGCCTAAAGTGGCAACCCAGACTGGGGCTGGGGTTGGTGTTGTAGAACTTCCTGTAGCCGCATGGCGTTCGTACTTAAATATGGAACTAACCATTCCAATTTTCTCTGTCTCTTATACACATCTCCGAGCCCACGAGACC
+
A>AABFAADBABGGGGGGGGGGGHHHHGDHAFHHH222FFGGGGE00AA1AABGHB5BBD5FFBF@D@G1E0EEE1>>E1E>2F1@F@FBGGHH33BFGH303FHBHFFGHHHG4GHFBFHHFHGHHHGHGGGFHHD@/@FFCEC?@<AC
@M02034:409:000000000-BFKT7:1:1105:8448:17509 1:N:0:32
AAAGTCGAGGTGCCTAAAGTGGCAACCCAGACTCCTGATGTGGTTGGTGGTGTAGAGCTTCCTGTAGCCGCATGGCGTTCGTACTTAAATATGGAACTAACCATTCCAATTTTCGCTGTCTCTTATACACATCTCCGAGCCCACGAGACC
+
A@BB>DA3ADABGGGEGGGFGGGHGHGGGHGGHFHFGGHFDGHHFEEAEEEEFGGGFDHHEGHGFFGHGEG>EEEAEGGGGE2GGHGF3FGHFG33FGGGFFDFFBFGFGHHHHGGGEFHHHHHGHHFFBGGHGD1A/<@CFAF?CC/<<
@M02034:409:000000000-BFKT7:1:1105:13647:17509 1:N:0:32
AAAGTCGAGGTGCCTAAAGTGGCAACCCAGACTCAGTGGGAGGTTGGTGGTGTAGAGCTTCCTGTAGCCGCATGGCGTTCGTACTTAAATATGGAACTAACCATTCCAATTTTCGCTGTCTTTATACACATCTCCGAGCCCACGAGACCA
+
ABBBCFCCCCABGGGGGGGGGGGHHHHGGHHGHGHHHHHGGFGGHHGGGGEFGHHFGHHHHFHHHHHHHGGEGGHHGGGGGFCHHHHGHHGHHHHHGHFHHHHHHHHGGGHHHHGGGGGFHHHHHFFHHFHHHHHGGGGGGHGGCGGGFG
@M02034:409:000000000-BFKT7:1:1105:17719:17510 1:N:0:32
AAAGTCGAGGTGCCTAAAGTGGCAACCCAGACTCATCCGGGGGTTGGTGGTGTAGAGCTTCCTGTAGCCGCATGGCGTTCGTACTTAAATATGGAACTAACCATTCCAATTTTCGCTGTCTCTTATACACATCTCCGAGCCCACGAGACC
+
CCCCCFCCCBBCGGGGFGGGGGGGHHHGGHHGHGHHHHGGGGGGGGGGGGGGFFHGGHHHHHHHHHHGFGGEFGHGGGGGGGHHHHHGHHHGHHEFGHHGFHEHHHHFFGHHHHCGGGEHHHHHGHGHHHHHHHHGGCGCGGGGGFCGGG
@M02034:409:000000000-BFKT7:1:1105:7192:17515 1:N:0:32
AAAGTCGAGGTGCCTAAAGTGGCAACCCAGCCTAATAGTCATGTTGGTGGTGTAGAGCTTCCTGTAGCCGCATGGCGTTCGTACTTAAATATGGAACTAACCATTCCAATTTTCGCTGTCTCTTATACACATCTCCG
+
AAAAAD1A1A1>GFFGGFFGDDCFFFHGFH0AFHHFDFHHHHFGGAGFFCBBFHFBBHHHH1GDFFHHFGGGCEHGCG?>EFF/FGBGHH2GGH1DCG@FFFHHHGDFFHGFHHECGEFBGBGHHGFFGGFHFH11?
@M02034:409:000000000-BFKT7:1:1105:16379:17518 1:N:0:32
AAAGTCGAGGTGCCTAAAGTGGCAACCCAGACTAGTAATCAGGTTGGTGGTGTAGAGCTTCCTGTAGCCGCATGGCGTTCGTACTTAAATATGGAACTAACCATTCCAATTTTCGCTGTCTCTTATACACATCTCCGAGCCCACGAGACC
+
CCCCCFCCCCABGGGGGGGGGGGHHHHGGHHGHHHHHHHHHHHFGHGGGGFFGGHHHHHHHHHGHHHHHGGFGGHHGEGGGGGHHHHHHHHHHHHGHHHHHHGHHHGHHHHHHHGGGGGHHGHHHHHHHHGGHHGBE@CBGGHGGGFGGF
@M02034:409:000000000-BFKT7:1:1105:2098:17519 1:N:0:32
AAAGTCGAGGTGCCTAAAGTGGCAACCCAGACTCGGGAGGGGGTTGGTGGTGTAGAGCTTCCTGTAGCCGCATGGCGTTCGTACTTAAATATGGAACTAACCATTCCAATTTTCGCTGTCTCTTATACACATCTCCGAGCCCACGAG
+
BCCBCFBABBABGGGGGGGGGGGHHHHGGHHDHH2EGGGGGGGEGGGEFGGGCFHEDFHHBGFFBDGFDEF@EGF1EGEGGGFEGG?FFFFGFGB3?GB22B2FG3F3FHHHHGGBEGGBGGHHHHFF1?GHGF?1?CG?<>CFDGC
@M02034:409:000000000-BFKT7:1:1105:13792:17521 1:N:0:32
AAAGTCGAGGTGCCTAAAGTGGCAACCCAGACTCATAATGGTGTTGGTGGTGTAGAGCTTCCTGTAGCCGCATGGCGTTCGTACTTAAATATGGAACTAACCATTCCAATTTTCGCTGTCTCTTATACACATCTCCGAGCCCACGAGACC
+
A?ABADAADDABGGGGGGGGFGGGHHHGGHDGHHHHGHHHHFGGDHHFFGGEHGHHHHHGHHHGEGHHHGGFGGGFGDGGGGHHHHHHHHGHHF3FFGF@GHHHHHBGHHFHGE?GGFFFFHHH4G?4D2FGFGBDE/BC@CHF//@EDC
@M02034:409:000000000-BFKT7:1:1105:25931:17523 1:N:0:32
AAAGTCGAGGTGCCTAAAGTGGCAACCCAGACTAAGCATAATGTTGGTGGTGTAGAGCTTCCTGTAGCCGCATGGCGTTCGTACTTAAATATGGAACTAACCATTCCAATTTTCGCTGTCTCTTATACACATCTCCGAGCCCACGAGACC
+
BBBBAFBA?DAAFGGGFEGFGGGFHHHGGHHGHHHHHHHHHGGGGGFAFEEFGHHBFHHHHHHHHHHGFGEFEGHHGGGGGGGHHGGFGHEHHHHFHHHHHHHHHHFDHHHHHHGGGGGFHFHHHHHBDGHHGHHHB/@BFFFFGFGGGE
@M02034:409:000000000-BFKT7:1:1105:28966:17528 1:N:0:32
AAAGTCGAGGTGCCTAAAGTGGCAACCCAGACTCCGTCGGTGGTTGGTGGTGTAGAGCTTCCTGTAGCCGCATGGCGTTCGTACTTAAATATGGAACTAACCATTCCAATTTTCGCTGTCTCTTATACACATCTCCGAGCCCACGAGACC
+
CBCCCFBBCCCCGGGGGGGGGGGHHHHGGHGGH3F2AG222AEEFGGGGGGGHHHGFHHHHHHHHHHHHGGGGGHHGGGGGGHHHHHGFHHHHHGHHHGHHHHHHHGHBGHHHHGGGGGGHHHHHHHHGHHHHHHHFGGGGGHGGGGGGG
@M02034:409:000000000-BFKT7:1:1105:21615:17530 1:N:0:32
AAAGTCGAGGTGCCTAAAGTGGCAACCCAGACTAAGAATGATGTTGGTGGTGTAGAGCTTCCTGTAGCCGCATGGCGTTCGTACTTAAATATGGAACTAACCATTCCAATTTTCGCTGTCTCTTATACACATCTCCGAGCCCACGAGACC
+
AAAAAB>1>>>>GGG1F11ABEFFGHEEFHHCHBGFFFGDDFGFFHGBFAEFHHGHHHHFFFFGFFGAFEGCGGHHGGGGGEGFHHFBGGEHHH1@GG1BGG1FFHHF2FGFGF/EEE/1FGHFDGFHB1FHHH1BC/C/CGEFCGGGGE
@M02034:409:000000000-BFKT7:1:1105:13806:17531 1:N:0:32
AAAGTCGAGGTGCCTAAAGTGGCAACCCAGACTCATAATGGTGTTGGTGGTGTAGAGCTTCCTGTAGCCGCATGGCGTTCGTACTTAAATATGGAACTAACCATTCCAATTTTCGCTGTCTCTTATACACATCTCCGAGCCCACGAGACC
+
CCCCCFCCCCBBGGGGGGGGGGGHHHHGGHHGHHHHHHHHHHHHGHHGGGGFGHHHHHHHHHHHHHHHHGGGGGHGGEGGGFGHHHHHHHGHHHGGHGHHHHHHHHHHHHHHHHGGGGGHHGHHHHHHGGFHHHGGFCCFGGHGGGGGGA
@M02034:409:000000000-BFKT7:1:1105:26649:17533 1:N:0:32
AAAGTCGAGGTGCCTAAAGTGGCAACCCAGACTGGGGGGGGGTTGGTGGTGTAGAGCTTCCTGTAGCCGCATGGCGTTCGTACTTAAATATGGAACTAACCATTCCAATTTTCGCTGTCTCTTATACACATCTCCGAGCCCACGAGACCA
+
CCBBBFBCBCCCGGGGGGGGGGGHHHHGFGHGHHHHGGGGF?-;-@.:A9AEFBBFFFFFFFFFFFFFFFFFFFFFFFFFFFFFFFFFFFFFFFFFFFFFFFFFFFF0BFFFFFDFFFFFFFFFFFFFFFFFFFFFFAFFFFFFFFFFFF
@M02034:409:000000000-BFKT7:1:1105:15935:17533 1:N:0:32
AAAGTCGAGGTGCCTAAAGTGGCAACCCAGACTAATAAGAATGTTGGTGGTGTAGAGCTTCCTGTAGCCGCATGGCGTTCGTACTTAAATATGGAACTAACCATTCCAATTTTCGCTGTCTCTTATACACATCTCCGAGCCCACGAGACC
+
AAABAFBBBBAAGGGGGDGGGGGHHHFGGGHGHHHHHHHFFFGGGHHEEEFGHHHGHHGHHHHHHFHFHGGEFGHHGGGGGGHHHHGFFEHHHHFFHHFHHHHHFHHHHHHHHH@FGGDHHGHHHHBGFHFHFHFHFCFCFEHGGGGGGF
@M02034:409:000000000-BFKT7:1:1105:15904:17537 1:N:0:32
AAAGTCGAGGTGCCTAAAGTGGCAACCCAGACTGCGCTTGCGGTTGGTGGTGTAGAGCTTCCTGTAGCCGCATGGCGTTCGTACTTAAATATGGAACTAACCATTCCAATTTTCGCTGTCTCTTATACACATCTCCGAGCCCACGAGACC
+
BCCCBFCCCCCCGGGGGGGGGGGHHHHGGHHGHHHGGGGGHGGEEGGFGGGFHHHHHHHHHHHHHHHHHGGFGGHFGGGGGGHHHHHHHHHHHHGHHHHHGHGHHHGHHHHHHHGGGGGHHHHHHHFHGHHHHHFHGFFGGGHGGGGGGC
@M02034:409:000000000-BFKT7:1:1105:2544:17539 1:N:0:32
AAAGTCGAGGTGCCTAAAGTGGCAACCCAGACTCCGCCTTCTGTTGGTGGTGTAGAGCTTCCTGTAGCCGCATGGCGTTCGTACTTAAATATGGAACTAACCATTCCAATTTTCGCTGTCTCTTATACACATCTCCGAGCCCACGAGACC
+
ABAABD>ABBABGGGGGFGGGBAFHHGGGHHGHHHGGGEGFGGHHHHEGE1FHFFGHHHFHEHGGGGDFEEEEFHGEGGGGGHHGHGGHGFHHHGGFHGFCGFGHGHFHGGHHGGEFEEFGHGGFGD2FCFFGGE1BBBCGGHACC@CGF
@M02034:409:000000000-BFKT7:1:1105:26666:17539 1:N:0:32
AAAGTCGAGGTGCCTAAAGTGGCAACCCAGACTGGGGGGGGGTTGGTGGTGTAGAG
+
>3AA>B>>>>>>GGGBADGDAFAECBBEGGHFHFEFEGCCFF99;B;9?9;;;B:;
@M02034:409:000000000-BFKT7:1:1105:15974:17547 1:N:0:32
AAAGTCGAGGTGCCTAAAGTGGCAACCCAGACTGTGGGTCGGGTTGGTGGTGTAGAGCTTCCTGTAGCCGCATGGCGTTCGTACTTAAATATGGAACTAACCATTCCAATTTTCGCTGTCTCTTATACACATCTCCGAGCCCACGAGACC
+
CCCCCFCCCCBCGGGGGGGGGGGHHHHGGHGGHFHHGGGGG?EHFGGEFGEFHHHHHGHHHHHHHHHHHGGEGGHHGFGGGAEHHHHGHGHHHHHHFHHGHHGHHHGGHHHHHHGGGGGGHFHHEHHHHHGHHGGGGGGGGGHGGGGGGF
@M02034:409:000000000-BFKT7:1:1105:15946:17549 1:N:0:32
AAAGTCGAGGTGCCTAAAGTGGCAACCCAGACTAATAAGAATGTTGGTGGTGTAGAGCTTCCTGTAGCCGCATGGCGTTCGTACTTAAATATGGAACTAACCATTCCAATTTTCGCTGTCTCTTATACACATCTCCGAGCCCACGAGACC
+
CCCCBFCCCCCCGGGGGGGGGGGHHHHGGHGGHHHHHHHFFGHGDGHGFDGFCDG5FGDGDGGGHFHBFEE0EFFA@?EFEE2FGGHFDGHFFB33FFHGBE3FEEG44D3FHF/AEFEHHHHGDFGFHHHHHGBBA/BD/FAFC?C?DE
@M02034:409:000000000-BFKT7:1:1105:22601:17550 1:N:0:32
AAAGTCGAGGTGCCTAAAGTGGCAACCCAGACTAATAATCAGGTTGGTGGTGTAGAGCTTCCTGTAGCCGCATGGCGTTCGTACTTAAATATGGAACTAACCATTCCAATTTTCGCTGTCTCTTATACACATCTCCGAGCCCACGAGACC
+
CCCCCFBCDBBBGGGGGGGGGGGGHGHGGHHGH3GBGHH5G3FFGHGGGGGFHHHHHHHHHHHHHHHHHGGGGGHHGGGGGGHHHHHHHHHHHHHHHHHHHHHHHHFHHHHHHGEGGGGHHGHHHHHHHGFFHHGFG/CCGGGGGGCGGF
@M02034:409:000000000-BFKT7:1:1105:5951:17551 1:N:0:32
AAAGTCGAGGTGCCTAAAGTGGCAACCCAGACTGAGGCTAGGGTTGGTGGTGTAGAGCTTCCTGTAGCCGCATGGCGTTCGTACTTAAATATGGAACTAACCATTCCAATTTTCGCTGTCTCTTATACACATCTCCGAGCCCACGAGACC
+
AAAABFBBDBAAGGGGGGGGGGGHHHHGGHHGHHHHGGHHHHGHG2AFFGGFHHHHHHHHHHHHHHHHHGGGFGHHGGGFGGGHHHGFHHGHHHHHHHHHHHHHHHHHFHHHHHEFGFGHGHHHHHHHGHHHHHGHGCFGGGHGGCGGGF
@M02034:409:000000000-BFKT7:1:1105:28872:17554 1:N:0:32
AAAGTCGAGGTGCCTAAAGTGGCAACCCAGACTGCGGGGATGGTTGGTGGTGTAG
+
A?AAAFAA1DAACGGGGDGG11B0BGHGGGFGHCF?EGG?EFAGG//>F/EBF1B
@M02034:409:000000000-BFKT7:1:1105:23930:17561 1:N:0:32
AAAGTCGAGGTGCCTAAAGTGGCAACCCAGACTGCGGCGGGGGTTGGTGGTGTTG
+
A3A>ADAADB>AGGGGGGGGGFGFHHHGGHHGHHGDC?00@EEEE/E/?E?FC/?
@M02034:409:000000000-BFKT7:1:1105:21812:17562 1:N:0:32
AAAGTCGAGGTGCCTAAAGTGGCAACCCAGACTTCTCCTCAGGTTGGTGGTGTAGAGCTTCCTGTAGCCGCATGGCGTTCGTACTTAAATATGGAACTAACCATTCCAATTTTCGCTGTCTCTTATACACATCTCCGAGCCCACGAGACC
+
AABCAFCBBDAAGGGFGGGGFGGHHHFGGHHGHHHHHGHHHHHGHHGEFGEFFGHFFHGHGHFGGDFHFGGEEEHGGEGGGFFFHGH3FG4FFGGFFFFCGFFFFGHDHGFHHHGGGGGBHHGFBGFFGHEHHHG2BB@CCGHFGGF?AF
@M02034:409:000000000-BFKT7:1:1105:2566:17563 1:N:0:32
AAAGTCGAGGTGCCTAAAGTGGCAACCCAGACTTCTCATCAGGTTG
+
ABBBBFAADBABGGGGGGGGGGGHHHGGGHHGHGGH3FF553BFAF
@M02034:409:000000000-BFKT7:1:1105:13287:17563 1:N:0:32
AAAGTCGAGGTGCCTAAAGTGGCAACCCAGACTAAGAATCAGGTTGGTGGTGTAGAGCTTCCTGTAGCCGCATGGCGTTCGTACTTAAATATGGAACTAACCATTCCAATTTTCGCTGTCTCTTATACACATCCCGAGCCCACGAGACCA
+
CCCCCFCCBCAAGGGGGGGGGGGHHHFGGHHGHGHHFFGHHHHHHHGEGGEFGHHDGHFHHHHHHHHHHGGEFGHGFFGGGEGHHHHHHHHHHHEEGHHHHHHHHHHHHHFHHHGGGGEHEGHHFHGHGHHFHHHGDGGGGHGG/C/DEC
@M02034:409:000000000-BFKT7:1:1105:9537:17566 1:N:0:32
AAAGTCGAGGTGCCTAAAGTGGCAACCCAGACTGATAATCGTGTTGGTGGTGTAGAGCTTCCTGTAGCCGCATGGCGTTCGTACTTAAATATGGAACTAACCATTCCAATTTTCGCTGTCTCTTATACACATCTCCGAGCCCACGAGACC
+
AAABBFBBBBAAGGGGGGGGGGGHHHHGGHHGHHHHHHHHGHHHHHHEFGFFHHHHHHHHHHHHHHHHHGGEGGHHGGGGGFGHHHHFHHHHHHEGHHGHHHFHGHGHHHHHHHEGGGFHHHHHHHHHGHHHHHGGG@DFGGGGGCGGGG
@M02034:409:000000000-BFKT7:1:1105:27907:17568 1:N:0:32
AAAGTCGAGGTGCCTAAAGTGGCAACCCAGACTTGTTCTGGGGTTGGTGGTGTAGAGCTTCCTGTAGCCGCATGGCGTTCGTACTTAAATATGGAACTAACCATTCCAATTTTCGCTGTCTCTTATACACATCTCCGAGCCCACGAGACC
+
ABBCBFCBCCBCGGGGBFGGGGGHHHHGGHHGH53D5DF5EGGE2EEBAEEE13F5BAAB5FGGGDA5ABE0EEC1>?@EE?2F?DFF3FGDBB33FGHH303BB4F4BFGHGBE<EEEF?DF33BFDB2?GGBF??/<@C/</ACGAD<
@M02034:409:000000000-BFKT7:1:1105:20691:17570 1:N:0:32
AAAGTCGAGGTGCCTAAAGTGGCAACCCAGACTAAGAATGGTGGTGTAGAGCTTCCTGTAGCCGCATGGCGTTCGTACTTAAATATGGAACTAACCATTCCAATTTTCGCTTCTCTTATACACATCTCCGAGCCCACGAGACCAGAGAGG
+
CCCCCFCCCCAAGGGGGGGGGGGHHHHGGHGGHGHHHHHHHHHGGGGFHHHHGHHHHHGGGHFGGGGGHFFEEGFEGHGHHHFGGHHHHFGHFHHHHHHGHHHFHHHHGFEHGHGHHHGHGGEFHFHHHD/DGGGEGGCFDGGHHHHGDD
@M02034:409:000000000-BFKT7:1:1105:6077:17570 1:N:0:32
AAAGTCGAGGTGCCTAAAGTGGCAACCCAGACTAATAAGCATGTTGGTGGTGTAGAGCTTCCTGTAGCCGCATGGCGTTCGTACTTAAATATGGAACTAACCATTCCAATTTTCGCTGTCTCTTATACACATCTCCGAGCCCACGAGACC
+
>3A3>DAA>A>AGGGGGGGGDFFFHHH?FFFFHGHHHHHGHHHHHBGEGFEBGFHFGHHHH3GFHHHHHGEAEFHGEEEFE>FHHHGFGHGHHHFHHHHHHHHHGHHFFHEHGF@FGGEHGHGHFHGFHGHFHHHFGCGGG/C?DGGGGF
@M02034:409:000000000-BFKT7:1:1105:23720:17573 1:N:0:32
AAAGTCGAGGTGCCTAAAGTGGCAACCCAGACTAATATTATGGTTGGTGGTGTAGAGCTTCCTGTAGCCGCATGGCGTTCGTACTTAAATATGGAACTAACCATTCCAATTTTCGCTGTCTCTTATACACATCTCCGAGCCCACGAGACC
+
CCCCCFCCCCCCGGGGGGGGGGGHHHHGGHHGHDAB5DFADGHHHGGGGGGGHHHHHHHHHHHHHHHHHGGEGGHHGGGGGGFHHHHGGHHHHGHHHHHHHHHHHHHHHHHHHHGGGGGHHHHHHHHHHHHHHHHHGCCGGGFGGFGGGG
@M02034:409:000000000-BFKT7:1:1105:17412:17576 1:N:0:32
AAAGTCGAGGTGCCTAAAGTGGCAACCCAGACTAATAAGAATGTTGGTGGTGTAGAGCTTCCTGTAGCCGCATGGCGTTCGTACTTAAATATGGAACTAACCATTCCAATTTTCGCTGTCTCTTATACACATCTCCGAGCCCACGAGACC
+
CCCCCFCCCBCCGGGGGGGGGGGHHHHGGHHGHHHHHHHHHGGGGHHGFGFGHHHHHHHHHHHHHHHHHGGCGGHHGGGGGGHHHHGGHHHHHHGHGHHHHHHHHHHHHHHHHHGGGGGGHHHHHHFHHHHHHHGFGCGGGGHGGGGGGG
@M02034:409:000000000-BFKT7:1:1105:19485:17577 1:N:0:32
AAAGTCGAGGTGCCTAAAGTGGCAACCCAGACTAGTAAGAGTGTTGGTGGTGTAGAGCTTCCTGTAGCCGCATGGCGTTCGTACTTAAATATGGAACTAACCATTCCAATTTTCGCTGTCTCTTATACACATCTCCGAGCCCACGAGACC
+
CCCCCFCCCCCCGGGGGGGFGGGHHHHGGHHGHHHHHHHHHHHHHHHGGGGGHHHGHHHHHHHHHHHHHGGFGGHHGGGGGGHHHHHGHHHHHHHHHHHHHHHHHHHHHHHHHHGGGGGHHHHHHHHHHHHHHHHHGCGGGGHGGGGGGG
@M02034:409:000000000-BFKT7:1:1105:21799:17580 1:N:0:32
AAAGTCGAGGTGCCTAAAGTGGCAACCCAGACTTCTCCTCAGGTTGGTGGTGTAGAGCTTCCTGTAGCCGCATGGCGTTCGTACTTAAATATGGAACTAACCATTCCAATTTTCGCTGTCTCTTATACACATCTCCGAGCCCACGAGACC
+
BBBBBFBBDBAAGGGGGGGGGGGHHHHGGHHGHHHHHHHHHHHHGGGGGGGFHHHHHHGGHHHHHHHHHGGEEGGHGGGGGGCHGHDFGHHFGHGGHHGBHHFHHHHHGHHHHHGGGGGHHHHHHHHHHHHHHHHGG@?CGGHGGGGGGG
@M02034:409:000000000-BFKT7:1:1105:24741:17580 1:N:0:32
AAAGTCGAGGTGCCTAAAGTGGCAACCCAGACTGCTCCGACGGTTGGTGGTGTAGAGCTTCCTGTAGCCGCATGGCGTTCGTACTTAAATATGGAACTAACCATTCCAATTTTCGCTGTCTCTTATACACATCTCCGAGCCCACGAGACC
+
BABCCFCCCCBCGGGGGGGGGGGHHHHGGHHGHHHHHHGGGGGGGGGGGGGFHHHGHHHHHGHHHHHHHGGGGGHGGEGGGFHHHHFGHHGHHGFGHHGGHHHHHHHHHHHHHHFDGGGGHGHHHHFHGFHHHGFHG?DCGGHGGGFGGG
@M02034:409:000000000-BFKT7:1:1105:25629:17581 1:N:0:32
AAAGTCGAGGTGCCTAAAGTGGCAACCCAGACTTCTAAGTCGGTTGGTGGTGTAGAGCTTCCTGTAGCCGCATGGCGTTCGTACTTAAATATGGAACTAACCATTCCAATTTTCGCTGTCTCTTATACACATCTCCGAGCCCACGAGACC
+
BCCCCFBADBAAGGGGGGGGGGGHHHHGGHHGHHHHHFHHHGGEEGGGGGGFHHHEGHHHGHHHGFHDHGGGGGHHGEGGGGHHHHHFHHFHHHGFFHHHHHHHHHHHHHHHHHGGGFGGHHHHHHGFHHGHHHGHGGGGFGHGGGCGGG
@M02034:409:000000000-BFKT7:1:1105:28680:17582 1:N:0:32
AAAGTCGAGGTGCCTAAAGTGGCAACCCAGACTGGGGTGGGGGTTGGTGGTGTAGAGCTTCCTGTAGCCGCATGGCGTTCGTACTTAAATATGGAACTAACCATTCCAATTTTCGCTGTCTCTTATACACATCTCCGAGCCCACGAGACC
+
CCCBBFCCCCBBGGGGGGGFGGGHHHHGGHHGHHHGGEEGGGGGGGGGGGFFHFHGHHHHHHHHGHHHHGGEFGHGEEEFFFGHHHHGHHHHHHFFHHGHHHHHHHGHHHHHHHGGGGGFHHHHHHHHGHHHHHHHG@FGGGHGGGGGDG
@M02034:409:000000000-BFKT7:1:1105:14111:17591 1:N:0:32
AAAGTCGAGGTGCCTAAAGTGGCAACCCAGACTACTAAGAGGGTTGGTGGTGTAGAGC
+
CCCCCFCCCCBCGGGGGGGGGGGHHHHGGHHGHF3FA5AFGHGE2FAA11EE13F5A5
@M02034:409:000000000-BFKT7:1:1105:25737:17593 1:N:0:32
AAAGTCGAGGTGCCTAAAGTGGCAACCCAGACTGGGCCTGTGGTTGGTGGTGTAGAGCTTCCTGTAGCCGCATGGCGTTCGTACTTAAATATGGAACTAACCATTCCAATTTTCGCTGTCTCTTATACACATCTCCGAGCCCACGAGACC
+
BABBBFAB@BAAGGGGGGGGFDFGHHHGGHHGHHHHFDAFFFHHFGEEF?FFHFHFBDGGFGHHHFHGHEG0EEGCEEGGGEGEFGGFHHHHHGDFGHHHHHHHEGFBGGHHHH/EE??GHHHHHHHHFHHFGHH2D/CFGGHGG/@DGF
@M02034:409:000000000-BFKT7:1:1105:12188:17594 1:N:0:32
AAAGTCGAGGTGCCTAAAGTGGCAACCCAGACTAATAATAAGGTTGGTGGTGTAGAGCTTCCTGTAGCCGCATGGCGTTCGTACTTAAATATGGAACTAACCATTCCAATTTTCGCTTCTCTTATACACATCTCCGAGCCCACGAGACC
+
AAAAAF1ADD>AFGGGGGGGGCGFFEG0FHC0FGFFHBAGFFBGHGAAFAAFGHFAGGAGF1GHHHH2GF?/?EHHGGGFG/0FFGF1FEGFG1BFCGFHH01BGHHFGGGHGFECE/EGFHHGGBGDGD<GDFHGCCCCFHGGGGGGA
@M02034:409:000000000-BFKT7:1:1105:12009:17596 1:N:0:32
AAAGTCGAGGTGCCTAAAGTGGCAACCCAGACTATGAATCAGGTTGGTGGTGTAGAGCTTCCTGTAGCCGCATGGCGTTCGTACTTAAATATGGAACTAACCATTCCAATTTTCGCTGTCTCTTATACACATCTCCGAGCCCACGAGACC
+
A3ABAFBBBDBBGGGGFFGGGGGHHHHGGHHGHHHHHHHHFGFDGGGEEFEFGGHGFFHHFGHHGGGDGGGEGFHHGGGGGGHHGHHGHHHHFHFBGHGGGFHFHGFHHHHHHHGFGGFGHFHHHHHHFHHHHHFFD?C?DGHGGCDGGC
@M02034:409:000000000-BFKT7:1:1105:29056:17602 1:N:0:32
AAAGTCGAGGTGCCTAAAGTGGCAACCCAGACTGCTATGGGTGTTGGTGGTGTAGAGCTTCCTGTAGCCGCATGGCGTTCGTACTTAAATATGGAACTAACCATTCCAATTTTCGCTGTCTCTTATACACATCTCCGAGCCCACGAGACC
+
AAABBFBBBBBBGGGGGGGGGGGHHHHGGHHGHHHHHHHHHHGGGHHGGGEFGHHGHHGHHGHHHHHHHGGGFGHFFEEFFEFEGHHFGHHHHGGHHHHGHHGHHHGGHHHHHHGGGGGHHHHHHHHHGHFHGHFFGGGGGGHGGCGGEG
@M02034:409:000000000-BFKT7:1:1105:13136:17603 1:N:0:32
AAAGTCGAGGTGCCTAAAGTGGCAACCCAGACTATTGATAGTGTTGGTGGTGTAGAGCTTCCTGTAGCCGCATGGCGTTCGTACTTAAATATGGAACTAACCATTCCAATTTTCGCTGTCTCTTATACACATCTCCGAGCCCACGAGACC
+
A?AA>FAADDAAFGGG11BB1DFHHHHGGGHGHHHHGHHGHHHGHHGEFGEFFGFGDDGHHHHGGHEHHFEEECFCCGGF?EGEFGHGBFGHHHEFEGGBGGFGHGBFDGHHHECCGGGHHGHH1FEDF<<FGFDFC/<BGGHGCC@A?C
@M02034:409:000000000-BFKT7:1:1105:23353:17603 1:N:0:32
AAAGTCGAGGTGCCTAAAGTGGCAACCCAGACTACTAGTCCTGTTGGTGGTGTAGAGCTTCCTGTAGCCGCATGGCGTTCGTACTTAAATATGGAACTAACCATTCCAATTTTTCGCTGTCTCTTATACACATCTCCGAGCCCACGAGAC
+
BBBBAFBBBBBBGGGGGGGGGGGHHHHGGHHGHHHHHGHBFFHHHHHEFGAFGHHHHHGHGHHHHHGHHGGGGGHHGGGGGGGHHHHGGHHHHHHHFHHFHHHHHHHHHHHHHHCEEEFEEEDFGBHEEDGHGBHFBDGGGGGHGGGGGD
@M02034:409:000000000-BFKT7:1:1105:12030:17605 1:N:0:32
AAAGTCGAGGTGCCTAAAGTGGCAACCCAGACTATGAATCAGGTTGGTGGTGTAGAGCTTCCTGTAGCCGCATGG
+
CCCCCFCCCCCCGGGGFGGGGGGHHHHGGHHGH3FH5AF553BFG2A2A2BA1AG55ABFAGDEF5FE3AE>EEE
@M02034:409:000000000-BFKT7:1:1105:11416:17606 1:N:0:32
AAAGTCGAGGTGCCTAAAGTGGCAACCCAGACTAATAATAATGTTGGTGGTGTAGAGCTTCCTGTAGCCGCATGGCGTTCGTACTTAAATATGGAACTAACCATTCCAATTTTCGCTGTCTCTTATACACATCTCCGAGCCCACGAGACC
+
DDDDDFCCCCBBGGGGGGGGGGGHHHHGGHHGHHHHHHHHFGHHHHHGGGGFGHHBGHHHFHHHHHHGGGGEFGHHGGGGGGHHHHHHHHHHHHFFHHHHFHEHHHHHGHHHHHFGGGFGHHHHGHFHHHHHHHHFGGGGGGHGGGFGGF
@M02034:409:000000000-BFKT7:1:1105:19842:17612 1:N:0:32
AAAGTCGAGGTGCCTAAAGTGGCAACCCAGACTAGGAATGATGTTGGTGGTGTAGAGCTTCCTGTAGCCGCATGGCGTTCGTACTTAAATATGGAACTAACCATTCCAATTTTCGCTGTCTCTTATACACATCTCCGAGCCCACGAGACC
+
CCCCCFCCCCCCGGGGGGGGGGGHHHHGGHHGHHHHHHHHHHHHHHHFGGGFHHHHHHHHHHHHHHHHHGGEGGHHGGGGGGHHHHHGHHHHHHHHHHHHHHHHHHHHHHHHHHGGGGGHHHHHHHHHGHGHHHHHGGGGGGHGGGGGGG
@M02034:409:000000000-BFKT7:1:1105:13150:17613 1:N:0:32
AAAGTCGAGGTGCCTAAAGTGGCAACCCAGACTATTGATAGTGTTGGTGGTGTAGAGCTTCCTGTAGCCGCATGGCGTTCGTACTTAAATATGGAACTAACCATTCCAATTTTCGCTGTCTCTTATACACATCTCCGAGCCCACGAGACC
+
BCBCCFCCCCBBGGGGGGGGGGGHHHHGGHHGHHHHHHHHHHHHHHHGFGEGHHHGHHHHHHHHHHHHHGGFGGHHGGGGGGHHHHHGHHHHHHHHHHHGHHHHHHHGHHHHHHGGGGGHHHHHHHHHHHHHHHHGGCGGGGHGGGGGGA
@M02034:409:000000000-BFKT7:1:1105:21295:17614 1:N:0:32
AAAGTCGAGGTGCCTAAAGTGGCAACCCAGACTCAGCAGAATGTTGGTGGTGTAGAGCTTCCTGTAGCCGCATGGCGTTCGTACTTAAATATGGAACTACCCATTCCAATTTTCGCT
+
A?ABABABD?>AEFGG44EGGDCFGHHGDHFDGHGHHHHF3DGHHH2BF2AFHFH5FHHHHBGHHEHHFEG?FGGGEGGGGFHGFGB3FGBGBBFGHB@3BBDGFHF44FGHHH//E
@M02034:409:000000000-BFKT7:1:1105:25093:17620 1:N:0:32
AAAGTCGAGGTGCCTAAAGTGGCAACCCAGACTAATAAGGAGGTTGGTGGTGTAGAGCTTCCTGTAGCCGCATGGCGTTCGTACTTAAATATGGAACTAACCATTCCAATTTTCGCTGTCTCTTATACACATCTCCGAGCCCACGAGACC
+
AAAAAFBBBBABGGGGGGGGGFGHHHHGGHHGHHHGHHHHHHGGHGGEEGEFHHGGHHHHHGHFHHHHHGGGGFHFGGGGGEHHHHGFHHFFHHGFHHFFHHHHHHHHGGHHHHGGGGGHGGHHHHGHGHHHHHHFGGFGGGHGGGCGGE
@M02034:409:000000000-BFKT7:1:1105:23608:17623 1:N:0:32
AAAGTCGAGGTGCCTAAAGTGGCAACCCAGACTAATAATCAGGTTGGTGGTGTAGAGCTTCCTGTAGCCGCATGGCGTTCGTACTTAAATATGGAACTAACCATTCCAATTTTCGCTGTCTCTTATACACATCTCCGAGCCCACGAGACC
+
BBBBAFBABBBAGGGGAFF6GGGHHHHGGHHFHHHHHHHHHHHFGHGFGGEFHGHGHHGGHHHHFGHGGGGFGGHHGGGGGFHHHHHGHHGHHHHHHHHFFHGFFHBFHHGHHGGGGGFFHFHHGHHHHHFHFHGBC@DCGGHGGGGGFG
@M02034:409:000000000-BFKT7:1:1105:21310:17625 1:N:0:32
AAAGTCGAGGTGCCTAAAGTGGCAACCCAGACTCAGCAGAATGTTGGTGGTGTAGAGCTTCCTGTAGCCGCATGGCGTTCGTACTTAAATATGGAACTAACCATTCCAATTTTCGCTGTCTCTTATACACATCTCCGAGCCCACGAGACC
+
CCCCCFCCCCCCGGGGGGGGGGGHHHHGGHHGHHHHHHHHHHHHHHHGGGGGHHHHHHHHHHHHHHHHHGGEFGHHGGGGGGHHHHHHHHHHHHGHHHHHHHGHHHHHFHHHHHGGGGGHHHHHHHHHHHHHHHFGGDGGGGHGGGGGGG
@M02034:409:000000000-BFKT7:1:1105:11054:17626 1:N:0:32
AAAGTCGAGGTGCCTAAAGTGGCAACCCAGACTAAGAATCCTGTTGGTGGTGTAGAGCTTCCTGTAGCCGCATGGCGTTCGTACTTAAATATGGAACTAACCATTCCAATTTTCGCTGTCTCTTATACACATCTCCGAGCCCACGA
+
>3AA>BA3A2>>FGGGCF4ABEFHHHHGGHHGGHBFCCEG3DF5BFG2AEEA1BFFHFHFGFG5F5GFGFG0E11B>FEG?>2FGFHFFFHFFBFEHEB@3?3BF4FEFBBGF?>>EEEEG4FF4FBGGBDG2FDF//<@BGCFCF
@M02034:409:000000000-BFKT7:1:1105:3088:17627 1:N:0:32
AAAGTCGAGGTGCCTAAAGTGGCAACCCAGACTGCGGAGACTGTTGGTGGTGTAGAGCTTCCTGTAGCCGCATGGCGTTCGTACTTAAATATGGAACTAACCATTCCAATTTTCGCTGTCTCTTATACACATCTCCGAGCCCACGAGACC
+
>3AABFBBAD>AFGGGFGGGGAFHHHHEGHEFHF3AE2EAAFGFGE1AFEEFGFGA5BGG5FGG5DB5GEECEFHFEEEFAEF1FG4BBGGGFGDEGHB?FGGHHF4DF4FGHH?/EDGFFH2FHGBGFHBF<1FFEBDCCGH/@C/E.C
@M02034:409:000000000-BFKT7:1:1105:13723:17630 1:N:0:32
AAAGTCGAGGTGCCTAAAGTGGCAACCCAGACTGGTGTGGGTGTTGGTGGTGTAGAGCTTCCTGTAGCCGCATGGCGTTCGTACTTAAATATGGAACTAACCATTCCAATTTTCGCTGTCTCTTATACACATCTCCGAGCCCACGAGACC
+
BBCCAFBCCCCBGGGGGGGGGGGHHHHGGHHGHHHHHFEGGGGGGHHEFGFGHHHHHHHHHHHHHHHHHGGGEGHGGGGGGGEHGHHHHHEHHHFGHGHGHHHHHHHHHGHHHHGGGGGGHGHHEHGHGHHGHHFHGCGGGGHGGGGGGF
@M02034:409:000000000-BFKT7:1:1105:11069:17636 1:N:0:32
AAAGTCGAGGTGCCTAAAGTGGCAACCCAGACTAAGAATCATGTTGGTGGTGTAGAGCTTCCTGTAGCCGCATGGCGTTCGTACTTAAATATGGAACTAACCATTCCAATTTTCGCTGTCTCTTATACACATCTCCGAGCCCACGAGACC
+
AABBBFBA@D>AGGGGGGGGGGGGGHHGGHHGHHHHFGHHHHHHGGHGGFGFAFHFGHHHHHHGGHHGHGGGGGHHGGGGEEGHHHFBGHHHHHHEHHHHHHHHHHGGHHHHHHGGGGGHHHHHHHHHGHDGHGGFGFGCCFHGFGGGGF
@M02034:409:000000000-BFKT7:1:1105:22762:17637 1:N:0:32
AAAGTCGAGGTGCCTAAAGTGGCAACCCAGACTCATACTCAGGTTGGTGGTGTAGAGCTTCCTGTAGCCGCATGGCGTTCGTACTTAAATATGGAACTAACCATTCCAATTTTCGCTGTCTCTTATACACATCTCCGAGCCC
+
CBCCBFABBCABGGGGGGGFGGGHHHHGGHHGFHFHFFGHFAGHFHEE2EGC13F5FGFE5GDDAAA5AAE0EEC1>BEED>BCEFG3@FH4FE33BBFG3B3F3?B?DG?HFD@EFD<F4HHFEEF?GF2CGDG2E?FG/F
@M02034:409:000000000-BFKT7:1:1105:5921:17640 1:N:0:32
AAAGTCGAGGTGCCTAAAGTGGCAACCCAGACTACTGCGACGGTTGGTGGTGTAGAGCTTCCTGTAGCCACATGGCGTTCGTACTTAAATATGGAACTAACCATTCCAATTTTCGCTGTCTCTTATACACATCTCCGAGCCCACGAGACC
+
>AAA>DAAAAAAGGGGFGGGGGFFHHHGGHHGFHFHHFFEAEEFCEEBAEEAFFHFFDGE5FFFF@F@@@B?FFB1>EEGC>GFFGHGBGGFEGDBEGFFBB3BG?D?4FFGHFFEGGDGF3BGFFFD3B2FFGGD?/<>CE/F/AGDGF
@M02034:409:000000000-BFKT7:1:1105:24349:17642 1:N:0:32
AAAGTCGAGGTGCCTAAAGTGGCAACCCAGACTACGTCTCCGGTTGGTGGTGTAGAGCTTCCTGTAGCCGCATGGCGTTCGTACTTAAATATGGAACTAACCATTCCAATTTTCGCTGTCTCTTATACACATCTCCGAGCCCACGAGACC
+
CCCCCFCCCCBCGGGGGGGGGGGHHHHGGHHGHHHGHHHHHGGFEGGEGGEFGHHGHHHHHHHHHHHHHGGGGGHHGGGGGGGHHHGHHHFHHHFDGFHFHHHHGHHHHHHHHHFGGGGGGHHHHHDFFHHHHHGGFCDCGGHGGDGGGF
@M02034:409:000000000-BFKT7:1:1105:4044:17643 1:N:0:32
AAAGTCGAGGTGCCTAAAGTGGCAACCCAGACTGGGGTGGGGGTTGGTGGTGTAGAGCTTCCTGTAGCCGCATGGCGTTCGTACTTAAATATGGAACTAACCATTCCAATTTTCGCTGTCTCTTATACACATCTCCGAGCCCACGAGACC
+
AAAAAFABDDABGGGGGCGGGGFHHHHGGHHGHHHHGE?EGCFGFAEGGGGFGHHGHHHHHFHHHHHHHGGGGGHFGFGGGGHHHHFFHHHHHHHHFHHHHHFGHHHHFHHHHGBFGGGHHHHHGHGHHHHHHHHHGFGGGGHGGGGGGG
@M02034:409:000000000-BFKT7:1:1105:21272:17651 1:N:0:32
AAAGTCGAGGTGCCTAAAGTGGCAACCCAGACTAGTTCTCAGGTTGGTGGTGTAGAGCTTCCTGTAGCCGCATGGCGTTCGTACTTAAATATGGAACTAACCATTCCAATTTTCGCTGTCTCTTATACACATCTCCGAGCCCACGAGAC
+
BABBBFBBBBBBGGGGGGGGGGGHHHHGGHH2GHBGFDGDDGHHGH2BAEGFGFHB5GHCFGEHHBG5FEE?EEH10?EF?EEGCFHEGHHHGG33BGHFCABGBDDDDGGHHFE?FEEGHHGHFFH?DBFHHHHGDCGF?CGGCCC?D
@M02034:409:000000000-BFKT7:1:1105:8360:17654 1:N:0:32
AAAGTCGAGGTGCCTAAAGTGGCAACCCAGACTACTAAGAATGTTGGTGGTGTAGAGCTTCCTGTAGCCGCATGGCGTTCGTACTTAAATATGGAACTAACCATTCCAATTTTCGCTGTCTCTTATACACATCTCCGAGCCCACGAGACC
+
BABABFBBBB>ACGGGGGGGGGGHHHHGGHHGHHHHHHHHHHHHHHHGFGAFGHHHHHHHGGHHHFHHHGGFGGHHGGGGGFHHHHGFHHGHHHHHGGHGHHFHHHGGHHHHHHGGGGFFHGHHGHHGGFBHFHFFDCGGGGHGGGGGGF
@M02034:409:000000000-BFKT7:1:1105:29279:17659 1:N:0:32
AAAGTCGAGGTGCCTAAAGTGGCAACCCAGACTGAGGGGGGGGTTGGTGGTGTAGAGCTTCCTGTAGCCGCATGGCGTTCGTACTTAAATATGGAACTAACCATTCCAATTTTCGCTGTCTCT
+
BBBBBFBBBBABGFGGGBGFGGGFHHHGGDHGHGFFF2EGGCFBFFFDEFFAE/F/BB/BBFFFBFB/BDB9ADF9@9@AA9.:ABFF/9/BFFE/BFFF99BB/;BBFFBBBBBDFD;9/9;
@M02034:409:000000000-BFKT7:1:1105:10453:17673 1:N:0:32
AAAGTCGAGGTGCCTAAAGTGGCAACCCAGACTGGTAAGGATGTTGGTGGTGTAGAGCTTCCTGTAGCCGCATGGCGTTCGTACTTAAATATGGAACTAACCATTCCAATTTTCGCTGTCTCTTATACACATCTCCGAGCCCACGAGAC
+
BABBBFBBBBAAGGFGGGGGGGGGHCHFGHGGHHHFFGHHFHGFGFGEFGEFGGHFHHGHHGHFEGHHGGEEGEHGEEEEFFGHGG@3GH44EH3BBCFEHHHGGHHHGHHHHHGGGGEFHFHHHHFF?GBCFH3GFCGBGGHGGFGDA
@M02034:409:000000000-BFKT7:1:1105:19208:17682 1:N:0:32
AAAGTCGAGGTGCCTAAAGTGGCAACCCAGACTAGGGAGGGTGTTGGTGGTGTAGAGCTTCCTGTAGCCGCATGGCGTTCGTACTTAAATATGGAACTAACCATTCCAATTTTCGCTGTCTCTTATACACATCTCCGAGCCCACGAGACC
+
BBCCCFCCCCBCGGGGGGGFGGGHHHHGGHHGHHHHHHGGGEFGGHHEFGEFGHHGHHHHHHGHHHHHGGGGGGHHGGGGGGHHHHFFHHHHHHFFFHGHHHHHHHHHHHHHHHGGGGGHHHHHHHHFFFFHHHHGDCGGGGHGGGGGGG
@M02034:409:000000000-BFKT7:1:1105:18240:17684 1:N:0:32
AAAGTCGAGGTGCCTAAAGTGGCAACCCAGACTAAGAAGGGTGTTGGTGGTGCAGTGC
+
CCCCCFBCBBBCGGGGGGGGGGGHHHHGGHHGH333ABFH2BFF2GA111EA33D535
@M02034:409:000000000-BFKT7:1:1105:27528:17686 1:N:0:32
AAAGTCGAGGTGCCTAAAGTGGCAACCCAGACTAAGAATCCGGTTGGTGGTGTAGAGCTTCCTGTAGCCGCATGGCGTTCGTACTTAAATATGGAACTAACCATTCCAATTTTCGCTGTCTCTTATACACATCTCCGAGCCCACGAGACC
+
CCCCCFCCCCABGGGGGGGGGGGHFHHGGHHGHHHHHHHHHGGGGGGGGGEFGHHGHHHHHHHGGHHHHGGGGGHHGEGGFEHHHHHHGHGHHHHGGHHHHHHHHHHHHHHHHHGGGGGHHHHHHHHHGHHHHHHHFCGGGGHGGGGGGA
@M02034:409:000000000-BFKT7:1:1105:20843:17687 1:N:0:32
AAAGTCGAGGTGCCTAAAGTGGCAACCCAGACTTTGCATGTTGTTGGTGGTGTAGAGCTTCCTGTAGCCGCATGGCGTTCGTACTTAAATATGGAACTAACCATTCCAATTTTCGCTGTCTCTTATACACATCTCCGAGCCCACGAGACC
+
BBBABFBBBBABGGGGGGGGGGGHHHHGGHFGHHHGGGAGFGHHGHH2FEFFHFGAEFFGGFHHHGHFHGG?EEHFEEFFGEFHGHHGHHFHHG3BFFGHFHHHHHH?EFGHGFEEGF<GEHHH4D4FHF?2FGH?D@DCGAEGDDGDDF
@M02034:409:000000000-BFKT7:1:1105:25232:17690 1:N:0:32
AAAGTCGAGGTGCCTAAAGTGGCAACCCAGACTCATCCTCAGGTTGGTGGTGTAGAGCTTCCTGTAGCCGCATGGCGTTCGTACTTAAATATGGAACTAACCATTCCAATTTTCGCTGTCTCTTATACACATCTCCGAGCCCACGAGACC
+
ABBBCFCCCCBAGGGGGGGGGGGHGHHGGHHGHHHHHHHHHHHGGHGFFGEFGFHGHHHHHHHGGHHHHGGGGGHGEEGGGGGHHHHHHHHHHHHHHHHHHHHHHHHHGHHHHHGGGGGGHHHHHHGHGHGHHDDGDCCFGGHGGCCCDE
@M02034:409:000000000-BFKT7:1:1105:15505:17693 1:N:0:32
AAAGTCGAGGTGCCTAAAGTGGCAACCCAGACTAAGCATCCTGTTGGTGGTGTAGAGCTTCCTGTAGCCGCATGGCGTTCGTACTTAAATATGGAACTAACCATTCCAATTTTCGCTGTCTCTTATACACATCTCCGAGCCCACGAGACC
+
CCCCCFCCCCABGGGGGGGGGGGHHHHGGHHGHFFHHHHHHHHHHHGGGGGGHGGAGFFGGHHHHHGGHGGCFGHGGFGGGEGGGHHEGHHHHGEFGHHHBGFGHHHFHHHHHHGGGGGHDHGFGH4FFG2FGFGFFCGGGFHGCC/?EF
@M02034:409:000000000-BFKT7:1:1105:22631:17699 1:N:0:32
AAAGTCGAGGTGCCTAAAGTGGCAACCCAGACTTGT
+
CCDDBFCCCBBCGGGGGGGGGGGHHHHGGHHGHH35
@M02034:409:000000000-BFKT7:1:1105:15560:17701 1:N:0:32
AAAGTCGAGGTGCCTAAAGTGGCAACCCAGACTGGTAGGGGGGTTGGTGGTGTAGAGCTTCCTGTAGCCGCATGGCGTTCGTACTTAAATATGGAACTAACCATTCCAATTTTCGCTGTCTCTTATACACATCTCCGAGCCCACGAGACC
+
CCBCCFCCCCAAGGGGGGGGGGGHGHHGGHHGHHHFGHGGGGGGGGGDEFCFHGHFHHHHHGHHHHHHHGGCFFHGGDGFGAGHHHFDGHFHHHF0GHHHHHHHHHHFHHHHHHGGGGDFFGFFGGFGGGGFFGGFF-?AGEGGFFFDFE
@M02034:409:000000000-BFKT7:1:1105:27365:17703 1:N:0:32
AAAGTCGAGGTGCCTAAAGTGGCAACCCAGAATC
+
CCCCCFCCCCCCGGGGGFGFGGGHHHHGGHH355
@M02034:409:000000000-BFKT7:1:1105:21010:17705 1:N:0:32
AAAGTCGAGGTGCCTAAAGTGGCAACCCAGACTAGTAATAAG
+
CCCCCFCCCCBBGGGGGGGGGGGHHHHGGHHGH33F55D555
@M02034:409:000000000-BFKT7:1:1105:10917:17711 1:N:0:32
AAAGTCGAGGTGCCTAAAGTGGCAACCCAGACTATTGATCAGGTTGGTGGTGTAGAGCTTCCTGTAGCCGCATGGCGTTCGTACTTAAATATGGAACTAACCATTCCAATTTTCGCTGTCTCTTATACACATCTCGAGCCCACGAGACCA
+
AABBAFBADDABGGGBBGGFFGGHHHHGGHHGHHHHHHHHFGHFGHGECFEFFGHHFFHHGHHGHHHFHEG>EEHHEGCFGFHHHHHHHHHGHGHFFGFFGHEGHGHGHHHHHFGGGGEHHHHHHHFHEGHHHHHHFDFGGHGGGGGGGH
@M02034:409:000000000-BFKT7:1:1105:26401:17713 1:N:0:32
AAAGTCGAGGTGCCTAAAGTGGCAACCCAGACTAATAAGAAGGTTGGTGGTGTAGAGCTTCCTGTAGCCGCATGGCGTTCGTACTTAAATATGGAACTAACCATTCAATTTTCGCTGTCTCTTATACACATCTCCGAGCCCACGAGACCA
+
CCCCCFCCCCBCGGGGGGGGGGGHHHHGGHHGHHHHHHHHHHHGGHGGGGEFGHHHFHHHHHHHHGHHHGGGGGHHGFGGGFHHHHHHHHHHHHGGHHHHHHHHHHHHHHHHHFFGGGHHHHHHGHGHHHHHHHHGGGGGGHGGGGGGGH
@M02034:409:000000000-BFKT7:1:1105:15828:17720 1:N:0:32
AAAGTCGAGGTGCCTAAAGTGGCAACCCAGACTAATAATAAGATTGGTGGTGTAGAGCTTCCTGTAGCCGCATGGCGTTCGTACTTAAATATGGAACTAACCATTCCAATTTTCGCTGTCTCTTATACACATCTCCGAGCCCACGAGAC
+
CCDDCFCCBCBBGGGGGGGGGGGHHHHGGHHGHHHHHGHHHHFHHHHGGGGGHHHGHHHHHHHHHHHHHGGGGGHHGGGGGFHHHHHHHHHHHHGHHHHHHHHHHHGHHHHHHHGGGGGHHHHHHHHHHHHHHHHHGGGGGGHGGGGGG
@M02034:409:000000000-BFKT7:1:1105:26113:17725 1:N:0:32
AAAGTCGAGGTGCCTAAAGTGGCAACCCAGACTTCGTCTACTGTTGGTGGTGTAGAGCTTCCTGTAGCCGCATGGCGTTCGTACTTAAATATGGAACTAACCATTCCAATTTTCGCTGTCTCTTATACACATCTCCGAGCCCACGAGACC
+
BCCCCFCCBCABGGGGGGGGGGGHHHHGGHHGHHHGFEHHGHHHFHHFEGGGHFHDGGFHEHHHFFHFHGGCEGHFEEGGGGFEGHHFHHHHHH3BGHHGE0DGG?GBGGGHHFGFGDEFHHHDDHGDHCGCGGHFDCGGGGGFDGFDDA
@M02034:409:000000000-BFKT7:1:1105:21007:17727 1:N:0:32
AAAGTCGAGGTGCCTAAAGTGGCAACCCCGACTTGTAATAAGGTTGGTGGTGTAGAGCTTCCTGTAGCCGCGTGGCGTTC
+
>>1A>@AA1>AAGGGGGBF31BFGBAAE0AEAG/FEDGF221ABFGE/A/BCB1A21F11ABF1F22A1>>/>E>//?>F
@M02034:409:000000000-BFKT7:1:1105:17159:17730 1:N:0:32
AAAGTCGAGGTGCCTAAAGTGGCAACCCAGACTACGAAGTCTGTTGGTGGTGTAGAGCTTCCTGTAGCCGCATGGCGTTCGTACTTAAATATGGAACTAACCATTCCAATTTTCGCTGTCTCTTATACACATCTCCGAGCCCACGAGACC
+
CBCCCFCCCCBCGGGGGGGGGGGHHHHGGHHGHHHGGHGFHHHHHHHGGGEFHHHGHHHHHHHHHHHHHGGGGGHHGGGGGFHHHHHGHHHHHHHHHHHGHHHHHHHHHHHHHHGGGGGHHHHHHHHHHHHHHHGHGFGGGGHGGGGGGG
@M02034:409:000000000-BFKT7:1:1105:5329:17731 1:N:0:32
AAAGTCGAGGTGCCTAAAGTGGCAACCCAGACTAAGGGGCAGGTTGGTGGTGTAGAGCTTCCTGTAGCCGCATGGCGTTCGTACTTAAATATGGAACTAACCATTCCATTTTCGCTGTCTCTTATACACATCTCCGAGCCCACGAGACCA
+
BBBBBFBCCCABGGGGGFGFGGGHHHGGGHHGHHHHHHGGGGGGGHGGEGEGFGHHGHHHGHHGGHHEHEFEGGHGEGGGGFHHHHFHHHHHGGFBGFFFGHEHHFFHHHHHHGEGGGGHHHHHHGFHHHHHHHFFBDGFFHFCGGDGGF
@M02034:409:000000000-BFKT7:1:1105:22284:17733 1:N:0:32
AAAGTCGAGGTGCCTAAAGTGGCAACCCAGACTAATAATAATGTTGGTGGTGTAGAGCTTCCTGTAGCCGCATGGCGTTCGTACTTAAATATGGAACTAACCATTCCAATTTTCGCTGTCTCTTATACACATCTCCGAGCCCACGAGACC
+
BBBBBFBBB@AAFGGGGGGFFGGHHHFGGHHGHHHHHHHHHHHHFHHEFGEFHHHHGHHHHHHHHHHHHGGGGGHGFGGGGEHHHHHGHHHHHGHHGHHGHHHHHHFFHHGHHHGGGGGHHHHHHHGHHFHHHHHFG?@BFGHGGGGGDE
@M02034:409:000000000-BFKT7:1:1105:23919:17736 1:N:0:32
AAAGTCGAGGTGCCTAAAGTGGCAACCCAGACTAATCAGGGGGTTGGTGGTGTAGAGCTTCCTGTAGCCGCATGGCGTTCGTACTTAAATATGGAACTAACCATTCCAATTTTCGCTGTCTCTTATACACATCTCCGAGCCCACGAGACC
+
BBABAFAABB>AGFGGGDGFGBFHHHHGFGHGHHG5FGAEFGGGGGEEFG1FGDFDGGHHHFHHHHHHHGGCFEGFEEEEEEGHHHHHHFBDGHGDFHHHGHHHGHHHGHHHHFCAGGFFFHGHHHGHHHFFGFHFACDGGGHGGGGGC<
@M02034:409:000000000-BFKT7:1:1105:13139:17737 1:N:0:32
AAAGTCGAGGTGCCTAAAGTGGCAACCCAGACTCAGCATAGTGTTGGGGTT
+
BBBBBFBBBBBBGGGGGGGGGGGHHHHGGHHGHB3FHG553DFG5FA221A
@M02034:409:000000000-BFKT7:1:1105:20017:17737 1:N:0:32
AAAGTCGAGGTGCCTAAAGTGGCAACCCAGACTAATACTTGTGTTGGTGGTGTAGAGCTTCCTGTAGCCGCATGGCGTTCGTACTTAAATATGGAACTAACCATTCCAATTTTCGCTGTCTCTTATACACATCTCCGAGCCCACGAGACC
+
CDDDCFCCCCBCGGGGGGGGGGGHHHHGGHHGHHHHGHHHGHHHHHHEFGGGHHHHHHHHHHHHHHHHHGGGGGHHGGGGGGFHHHHHHHHHHHHHHHGHHHHHHHHHHHHHHHGGGGGHHHHHGHHHGHHHHHHHG@GGGGHGGGGGGF
@M02034:409:000000000-BFKT7:1:1105:22301:17740 1:N:0:32
AAAGTCGAGGTGCCTAAAGTGGCAACCCAGACTAATAATAATGTTGGTGGTGTAGAGCTTCCTGTAGCCGCATGGCGTTCGTACTTAAATATGGAACTAACCATTCCAATTTTCGCTGTCTCTTAT
+
A1AA>F?1@1>AFGGDCFG3DGGHFCFE0GCGCGG1FGHHBFHHGHHEFGGFEEGFGFHHHBGGAEGFHGGGFGHGEEGFGEB/FGHFHHDFGE@1BF@11>FEFD2FFHGHFBEEEEEBGDGFFH
@M02034:409:000000000-BFKT7:1:1105:25490:17748 1:N:0:32
AAAGTCGAGGTGCCTAAAGTGGCAACCCAGACTGATAAGCTGGTTGGTGGTGTAGAGCTTCCTGTAGCCGCA
+
AAAA>B3>>AAAC4G54A4B5FCFG4BEFG2FFHBGDBBG5BF33AE2AE1ABBD5D53B5BAB55DA3A0>
@M02034:409:000000000-BFKT7:1:1105:9228:17754 1:N:0:32
AAAGTCGAAGGTGCCTAAAGTGGCAACCCAGACTAGTCAGACGGTTGGTGGTGTAGAGCTTCCTGTAGCCGCATGGCGTTCGTACTTAAATATGGAACTAACCATTCCAATTTTCGCTGTCTCTTATACACATCTCCGAGCCCACGAGAC
+
BBBBBFBBABAFFGGGGGGGFG4FGGHHEGFGEGHHGHGGFFGEEFGGEFEAAGDHHFHHHHHHHHHHFFE?EEEGAEEEEEFFFGHFEFHHHFH3GFHHE30BFGHFFF4GFH4E/EFGHGBGHHHGHBGHHHF3GDDGGGGHGGGGGF
@M02034:409:000000000-BFKT7:1:1105:7783:17756 1:N:0:32
AAAGTCGAGGTGCCTAAAGTGGCAACCCAGACTCCGAAGAGGGTTGGTGGTGTAGAGCTTCCTGTAGCCGCATGGCGTTCGTACTTAAATATGGAACTAACCATTCCAATTTTCGCTGTCTCTTATACACATCTCCGAGCCCACGAGACC
+
A?ABAFBACDABGGGGFGGGFGGHHHHGGHHGHBFEE2A22BEAGEGEEGEFGHHHHHHHHHHHHHHGHGGEGGHGEGGGGGHHHHHHFHHHGFGFHHFGGHGGHHFHHHHHHHGGGGGHHHHHHHGHFHFHHHGFGDGCGGHGGGGGGF
@M02034:409:000000000-BFKT7:1:1105:22331:17756 1:N:0:32
AAAGTCGAGGTGCCTAAAGTGGCAACCCAGACTGGGGGGCAGGTTGGTGGTGTAGAGCTTCCTGTAGCCGCATGGCGTTCGTACTTAAATATGGAACTAACCATTCCAATTTTCGCTGTCTCTTATACACATCTCCGAGCCCACGAGACC
+
CBCCBFCCDCBBGGGGGGGGGGGHHHHGGHHGHHHHGGGGGGGGHHGGGGDFFGHGHHHHFHHHHHHHHGGGGGHHGFGGGGHHHHHHHHHHHHHHHHHHHHHHHHHHGHHHHHGGGGFGGGGGGGGFGGGGGGGGGGGGGGGGFFFFF?
@M02034:409:000000000-BFKT7:1:1105:17269:17759 1:N:0:32
AAAGTCGAGGTGCCTAAAGTGGCAACCCAGACTAATACGACGGTTGGTGGTGTAGAGCTTCCTGTAGCCGCATGGCGTTCGTACTTAAATATGGAACTAACCATTCCAATTTTCGCTGTCTCTTATACACATCTCCGAGCCCACGAGACC
+
BBBBBFBBBBAAGGGGGGGGGGGHHHHGGHHGHHHHHHHGGGGGFGGEGGFFHHHGHHHHHHHHHHHHHGGGGGHHGGGGGEGHHHHGHHHHHHHHFHHHHHGHHHHHHHHHHHGGGGFHHGHHHHHHHHGHHFHFE@FGGGHGGGGGGG
@M02034:409:000000000-BFKT7:1:1105:18548:17759 1:N:0:32
AAAGTCGAGGTGCCTAAAGTGGCAACCCAGACTATGTCTCATGTTGGTGGTGTAGAGCTTCCTGTAGCCGCATGGCGTTCGTACTTAAATATGGAACTAACCATTCCAATTTTCGCTGTCTCTTATACACATCTCCGAGCC
+
AAA?>BAADDBBFGGCF44F5AFHHHFEFH2FGFCFAGE5BGFEEBCAB?2B13FGFGGGFEHHBDFHFEEE1EFCEE0CEEHHHHB3FGG@FGFH3F33BCFHHHHFHHDGGHE?E?/3FGGHDHHDBFFC1FD1?/</C
@M02034:409:000000000-BFKT7:1:1105:25467:17764 1:N:0:32
AAAGTCGAGGTGCCTAAAGTGGCAACCCAGACTGATAAGCAGGTTGGTGGTGTAGAGCTTCCTGTAGCCGCATGGCGTTCGTACTTAAATATGGAACTAACCATTCCAATTTTCGCTGTCTCTTATACACATCTCCGAGCCCACGAGACC
+
CCCCCFCCCCABGGGGGGGGGGGHHHHGGHGGHHHGHHGHDHDGGHGEGGFFGHHHHHHHHHHHHHHHHGGGGGHGGGGGGFHHHHHHHHHHHHHFHHHHHHHHHHHHHHHHHHGGGGGGGGHHHHHHHHGHHHHGGCGGGGHGGDCGGF
@M02034:409:000000000-BFKT7:1:1105:15041:17765 1:N:0:32
AAAGTCGAGGTGCCTAAAGTGGCAACCCAGACTGCGAATAGTGTTGGTGGTGTAGAGCTTCCTGTAGCCGCATGGCGTTCGTACTTAAATATGGAACTAACCATTCCAATTTTCGCTGTCTCTTATACACATCTCCGAGCCCACGAGACC
+
CCCCCFBCBCBCGGGGGGGGGGGHHHHGEHHGHHFGGCFGGHHHFH2BFEFFG3G5GGDHAGHHBADDGEG0EDH1EECGGGBEGGHFGHFHHG33BFGHB0EGF4D44BFHHG/?EE?GGHF3?DFFHB2CGFBBA//>>/FEC/@GFF
@M02034:409:000000000-BFKT7:1:1105:7178:17767 1:N:0:32
AAAGTCGAGGTGCCTAAAGTGGCAACCCAGACTAATACTGGTGTTGGTGGTGTAGAGCTTCCTGTAGCCGCATGGCGTTCGTACTTAAATATGGAACTAACCATTCCAATTTTCGCTGTCTCTTATACACATCTCCGAGCCCACGAGACC
+
>AABAFAA>A>ABFGGGGGGBBFCFHGA2FGGGFHHHGHGFFGGF2AEFEEBFFHB5FHGHCGFHHHHFEECGEHHGEGFEEGHHGFDGH4GGFFBFHGHHHHHGHHFFHHHHFEEGE??4GGHHHFFFHHFHHHFFCGGGGHFFCGGF<
@M02034:409:000000000-BFKT7:1:1105:24006:17769 1:N:0:32
AAAGTCGAGGTGCCTAAAGTGGCAACCCAGACTTCTCATCAGGTTGGTGGTGTAGAGCTTCCTGTAGCCGCATGGCGTTCGTACTTAAATATGGAACTAACCATTCCAATTTTCGCTGTCTCTTATACACATCTCCGAGCCCACGAGACC
+
ABBBBFBCCCBCGGGGGGGGGGGHHHHGGHHGHHHHHFHHHHHHHHGE2EEEADGDFGHFFHHHHFGBFFGEEFG1EEGGGEEGFFHHFHHHGGD3GHHHFC?GGHHBBFFHGHCGGDEGFHHHFGHGFHHHHHHFGCCGGGHGGGGGGE
@M02034:409:000000000-BFKT7:1:1105:11560:17771 1:N:0:32
AAAGTCGAGGTACCTAAAGTGGCAACCCAGACTTCTCAGGGGGTTGGTGGTGTAGAGCTTCCTGTAGCCGCATGGCGTTCGTACTTAAATATGGAACTAACCATTCCAATTTTCGCTGTCTCTTATACACATCTCCGAGCCCACGAGACC
+
BCCBCFCCCCACFGGGGGGGGGGHHHHGGHHGHHHHHHHHHGGGGGGGFGEFHHHHHHHHHHHHHHHHHGGFGGHHGGGGGGFHHHHGFHGHHHFGGGGHHHHHHHHHHHHHHHGCGGGHHHHHGHHGFHHHHHFHGGGGGGHGGDGGGF
@M02034:409:000000000-BFKT7:1:1105:4003:17776 1:N:0:32
AAAGTCGAGGTGCCTAAAGTGGCAACCCAGACTAAGAATAATGTTGGTGGTGTAGAGCTTCCTGTAGCCGCATGGCGTTCGTACTTAAATATGGAACTAACCATTCCAATTTTCGCTGTCTCTTATACACATCTCCGAGC
+
BBBBBFAA@DABGGGGGGGGGGGGHHHGGHH2CFGFGFGHDDADGEEFEFGGFAGBEGEF5GHHGEADFEEAEEF1EEFGGEBEGFHDGFHFGF33FFGHCE3F?BD4?BEGE4>EGG<B?GGEFB??GBG2GDGFD//B
@M02034:409:000000000-BFKT7:1:1105:15056:17777 1:N:0:32
AAAGTCGAGGTGCCTAAAGTGGCAACCCAGACTGCGAATAGTGTTGGTGGTGTAGAGCTTCCTGTAGCCGCATGGCGTTCGTACTTAAATATGGAACTAACCATTCCAATTTTCGCTGTCTCTTATACACATCTCCGAGCCCACGAGACC
+
BBBBBFB@?BABGGGGGGGGGGGHHHHGGHHGHHHGGGGGHHGHHHGEGGGFFGHGFBGGHHHHGHHHHGGGEGHFFFEFGEFHHHHGFFHHHH3FFHHGGHGHHHHFBFGHHHGGGCEFGHHGHH33F2FGFHFF?B?CGGHGG/C??E
@M02034:409:000000000-BFKT7:1:1105:11543:17777 1:N:0:32
AAAGTCGAGGTACCTAAAGTGGCAACCCAGACTTCTCAGGGGGTTGGTGGTGTAGAGCTTCCTGTAGCCGCATGGCGTTCGTACTTAAATATGGAACTAACCATTCCAATTTTCGCTGTCTCTTATACACATCTCCGAGCCCACGAGAC
+
AAA1>B1AD?>@GFEGFGGFEEE0FGCFGHHCHGHHHGHGF?FAEA?BAE/ABBG2DGHGHHGHDD221FG/BEGFEEEGE>F/FD2GDGF2FE1B>F11GGHGFF2BBD1GHD@/??<BGGDF@FGH2@G1GGHHGC/<@FA/<-CC?
@M02034:409:000000000-BFKT7:1:1105:28850:17781 1:N:0:32
AAAGTCGAGGTGCCTAAAGTGGCAACCCAGACTGGGCATAAGGTTGTTGTTGTAGAGCTTCCTGTAGCCGCATGGCGTTCGTACTTAAAT
+
BABABFBBBBBBGGGFGGGGGGGHHHHGGA2FF32CGFB3BG3DB22A22AAF55DFFHGHGGHFGHFEAAAA?G1E1>AFG21F@433B
@M02034:409:000000000-BFKT7:1:1105:4908:17782 1:N:0:32
AAAGTCGAGGTGCCTAAAGTGGCAACCCAGACTAGTAAGTCGGTTGGTGGTGTAGAGCTTCCTGTAGCCGCATGGCGTTCGTACTTAAATATGGAACTAACCATTCCAATTTTCGCTGTCTCTTATACACATCTCCGAGCCCACGAGACC
+
BCCCCFABCBABGGGGGGGGGGGGHHHGGHHGHGHHHHHFFEFEFFGEFGBFFGHGHHHHHHHFGFHGHEFEFGHHGGGGGGHHGHHGHHGHHHGFHHHHHHHHHHGHHHHHHHGGGGGFHHHHHHHHFHFHHHGHECGCGGHGGGGGGF
@M02034:409:000000000-BFKT7:1:1105:24088:17783 1:N:0:32
AAAGTCGAGGTGCCTAAAGTGGCAACCCAGACTAATAAGACGGTTGGTGGTGTAGAGCTTCCTGTAGCCGCATGGCGTTCGTACTTAAATATGGAACTAACCATTCCAATTTTCGCTGTCTCTTATACACATCTCCGAGCCCACGAGACC
+
CCCCBFBCCCABGGGGGGGGGGGHHHHGGHHGHHHHHHHHHGGGGGGEEGEFGFHGHHHHHHHHHHHHGGGGGGHGGEGGGEHHHHHHHHHHHHGFHHHGGFHHHHHHHHHHHHGGGGAHHHHHHHHHHHHHHHGHE@FGGGHGGCGGGG
@M02034:409:000000000-BFKT7:1:1105:29397:17785 1:N:0:32
AAAGTCGAGGTGCCTAAAGTGGCAACCCAGACTCAGAATA
+
ABAABFA>@DAAGGGGGC4FGGFHGCHGGFGGGFGA3D55
@M02034:409:000000000-BFKT7:1:1105:16761:17798 1:N:0:32
AAAGTCGAGGTGCCTAAAGTGGCAACCCAGACTAATAAGCAGGTTGGTGGTGTAGAGCTTCCTGTAGCCGCATGGCGTTCGTACTTAAATATGGAACTAACCATTCCAATTTTCGCTGTCTCTTATACACATCTCCGAGCCCACGAGACC
+
BCCCBFCCCCABGGGGGGGGGGGHHHHGGHHGHHHHHHHHHHHHGHGEFGEFHHHHHHHHHHHHHHHGHGGGGGHHGGGGGFHHHHHHHHHHHHGHGHHGHHHHHHHHHHHHHHGGGGGHHHHHHHHHHHHHHHFHGCCFGGHGGGGGGE
@M02034:409:000000000-BFKT7:1:1105:29056:17804 1:N:0:32
AAAGTCGAGGTGCTAAAGTGGCAACCCAGACTAATGAGAGTGTTGGTGGTGTAGAGCTTCCTGTAGCCGCATGGCGTTCGTACTTAAATATGGAACTAACCATTCCAATTTTCGCTGTCTCTTATACACATCTCCGAGCCCACGAGACCA
+
A>A>AFBBDBABGGGGGF6EFFHHHHFGGHGHHHHFGHFHHGHHHEEGGFEHHHFFGGHEHHHHHHHHGGCFGHGGGGGG?CEGHHHE@GHHHFGHHFHGHHHHHHFBFHHHHGGGGAGGHHHHHGFHGHHHHHHGCDCCGHGGCDGGGF
@M02034:409:000000000-BFKT7:1:1105:5764:17805 1:N:0:32
AAAGTCGAGGTGCCTAAAGTGGCAACCCAGACTGGGAATGGGGTTGGTGGTGTAGAGCTTCCTGTAGCCGCATGGCGTTCGTACTTAAATATGGAACTAACCATTCCAATTTTCGCTGTCTCTTATACACATCTCGG
+
BBCCBFBCCBBCGGGGGGGGGGGHHHHGGHH2FH2AAAFGHFGFA2EF1EFC1AF5ABFA5B5FBAD53BE0EE?1>>>?E1???FGD3@B@B@33FFFF303BB4B44FFHFDE/E??233DF3FG3B2BFF3F0=
@M02034:409:000000000-BFKT7:1:1105:14222:17806 1:N:0:32
AAAGTCGAGGTGCCTAAAGTGGCAACCCAGACTTCTCCGTCGGTTGGTGGTGTAGAGCTTCCTGTAGCCGCATGGCGTTCGTACTTAAATATGGAACTAACCATTCCAATTTTCGCTGTCTCTTATACACATCTCCGAGCCC
+
>>>A>BA3D>A?FFG5EGGGCGGGCGGEEHDGHHHGHHGHHGCEEC?EC?EFEGBFA5FEGHFHHHFBGEE0EGG1EE?FE>FAFGHBGGHHFH3DBGGFFA3BGFFG4BGFHHGGGDBBFDFHDGFG3?F<GH2<C/<?CF
@M02034:409:000000000-BFKT7:1:1105:21748:17808 1:N:0:32
AAAGTCGAGGTGCCTAAAGTGGCAACCCAGACTCAGCCGCAGGTTGGTGGTGTAGAGCTTCCTGTAGCCGCATGGCGTTCGTACTTAAATATGGAACTAACCATTCCAATTTTCGCTGTCTCTTATACACATCTCCGAGCCCACGAGACC
+
CCCCCFCCCCABGGGGGGGGGGGHHHHGGHHGHHHHHHGGGGGHHHGEFGEFFEHFHFHHHHHHHFFFHGGEFGHGFEGGGGHHHHHGHHHHGHFGHHHHHHHHHHHHHHHHHHGGGGDEHHHHGHHHGHGHHHHGGFDF@CHECGGGGE
@M02034:409:000000000-BFKT7:1:1105:26469:17810 1:N:0:32
AAAGTCGAGGTGCCTAAAGTGGCCCCCCAGACTAATAAGAATGTTGGTGGTGTAGAGCTTCCTGTAGCCGCATGGCGTTCGTACTTAAATATGGAACTAACCATTCCAATTTTCGCT
+
>1AA1B>AD1>>BGGGGG1GFBF00EGGGFEGHHFG2D1D1BGFG2CEFF?/FFGHHHGGHGBFH2FGEEEEE/0B>EEG??GGHF2FGGHFGHB1BFDEGGFGBGFFFGBEGF//?
@M02034:409:000000000-BFKT7:1:1105:19986:17816 1:N:0:32
AAAGTCGAGGTGCCTAAAGTGGCAACCCAGACTAGTAAGAAGGTTGGTGGTGTAGAGCTTCCTGTAGCCGCATGGCGTTCGTACTTAAATATGGAACTAACCATTCCAATTTTCGCTGTCTCTTATACACATCTCCGAGCCCACGAGACC
+
BBBCBFCCCCCBGGGGGGGGGGGHHHHGGHHGHHHHHHHHHHHHHHGFGGFFHHHGHHHHHHHHHHHHHGGGGGHHGGGGGGHHHHHHHHHHHHHHHHHHHHHHHHHHHHHHHHGGGGFHHHHHHHHGGFHHHGHHGGGGGGGGGGGGGE
@M02034:409:000000000-BFKT7:1:1105:14231:17823 1:N:0:32
AAAGTCGAGGTGCCTAAAGTGGCAACCCAGACTTCTCCGTCGGTTGGTGGTGTAGAGCTTCCTGTAGCCGCATGGCGTTCGTACTTAAATATGGAACTAACCATTCCAATTTTCGCTGTCTCTTATACACATCTCCGAGCCCACGAGACC
+
BBBCCFCCDCBBGGGGGGGGGGGHHHHGGHHGHHHHHHGGHGGEFGGEGGEFGHHHHHHHHHHHHHHHHGGGGGHHGGGGGGHHHHHGHHHHHHHFHGGFHHHHHHHHHHHHHHGGGGGHHHHHHHHHGHGHHHHGECGGGGHGGGGGFE
@M02034:409:000000000-BFKT7:1:1105:26446:17824 1:N:0:32
AAAGTCGAGGTGCCTAAAGTGGCAACCCAGACTAAGAATCAGGTTGGTGGTGTAGAGCTTCCTGTAGCCGCATGGCGTTCGTACTTAAATATGGAACTAACCATTCCAATTTTCGCTGTCTCTTATACACATCTCCGAGCCCACGAGACC
+
CBCDCFDCDDAAGGGGGGGFGGGHHHHGGHHGHHHHHHHHHHHGHHGGGGEFHHHHHHHHHHHHHHHHHGGGGGHHGGGGGFHHHHHGHHHHGGGFHHHGHHHHHHHHHHHHHHGGGGGGHHHHHHHHGHGHHHGHGGGGGGHGCGGGGG
@M02034:409:000000000-BFKT7:1:1105:26464:17828 1:N:0:32
AAAGTCGAGGTGCCTAAAGTGGCAACCCAGACTAATAAGAATGTTGGTGGTGTAGAGCTTCCTGTAGCCGCATGGCGTTCGTACTTAAATATGGAACTAACCATTCCAATTTTCGCTGTCTCTTATACACATCTCCGAGCCCACGAGACC
+
CCCCBFCCCCCCGGGGGGGGGGGHGGHGGHHGHHHHHHHHHHHHHHHEFGEFGHHHHHHHHHHHHHHHHGGGGGHHGFGGGGHHHHHHHHHHHHHGHHGHHHGHHHHHHHHHHHGGGGGHHHHHHHGHHHFHHHGHGGGGGEHGGGGGGE
@M02034:409:000000000-BFKT7:1:1105:28350:17829 1:N:0:32
ACAGTCGATGTGCCTAAAGTGGCAACCCAGACTAATAAGAATGTTTGTGGTGTAGAGCTTCCTGTAGCCGCATGGCGTTCGTACTTAAATATGGAACTCACCATTCCAATTTTCTCTGTCTCTTATACACATCTCCGAGCCCACGAG
+
>1A1>D1>1BB1FGGGBGGG1BB01FGEGHHFHFHG2F11DGGHGBBF0/BBG1FD1DGFGAGBABDFG/AAEFHHGEGFGG0GHGB@BG2FF111BG1FGHFHHHHH2BFGHH1BG1BFHHGFFG222F1<FHHEEECCCFHG//>
@M02034:409:000000000-BFKT7:1:1105:4316:17830 1:N:0:32
AAAGTCGAGGTGCCTAAAGTGGCAACCCAGACTACGAATAAGGTTGGTGGTGTAGAGCTTCCTGTAGCCGCATGGCGTTCGTACTTAAATATGGAACTAACCATTCCAATTTTCGCTGTCTCTTATACACATCTCCGAGCCCACGAGACC
+
CCCCCFABCCCCGGGGGGGGGFGHHHHGGGHGHHHGEHDE5FGHHHGGECFFGDGDEAGFEGGHFFHHFGGEEEFCEFGGGEFFGHHEGHHGGF33FHHHHCDGHBHBGHGHHHFGGGEHHGHGFHHHFHBGHHHEGCFGGEHGG?DGGE
@M02034:409:000000000-BFKT7:1:1105:19227:17831 1:N:0:32
AAAGTCGAGGTGCCTAAAGTGGCAACCCAGACTCAGAATCATGTTGGTGGTGTAGAGCTTCCTGTAGCCGCATGGCGTTCGTACTTAAATATGGAACTAACCATTCCAATTTTCGCTGTCTCTTATACACATCTCCGAGCCCACGAGACC
+
BCCCCFCCCCBBGGGGGGGGGGGHHHHGGHHGHHHHHHHHHHHGHHHFFGEFHHHGHHHHHHHHHHHHHGGGGGHHGGGGGEHHHHHHHHHHHHHHHHGHHHHHHHHHHHHHHHGGGGEHGHHHHHHHHHHHHHHGG@GCGGHGGGGGFE
@M02034:409:000000000-BFKT7:1:1105:7617:17839 1:N:0:32
AAAGTCGAGGTGCCTAAAGTGGCAACCCAGACTTGTAATAAGGTTGGTGGTGTAGAGCTTCCTGTAGCCGCATGGCGTTCGTACTTAAATATGGAACTAACCATTCCAATTTTCGCTGTCTCTTATACACATCTCCGAGCCCACGAGACC
+
BABCCFABCCAAGGGGGGGFGGGHGHHGGHHGHHHHHHHHHHHFGHGEFGFFHHHHHGHHHHHHHGHHHGGGGGHHGGGGEFGHHHGHHHGHHHHHHHHHHGFHHHHGFHHHHHGGGGFFHHHHGHHHGHBGFHFGCCGFGGGGGFGGGF
@M02034:409:000000000-BFKT7:1:1105:20062:17844 1:N:0:32
AAAGTCGAGGTGCCTAAAGTGGCAACCCAGACTATTCCTAAGGTTGGTGGTGTAGAGCTTCCTGTAGCCGCATGGCGTTCGTACTTAAATATGGAACTAACCATTCCAATTTTCGCTGTCTCTTATACACATCTCCGAGCCCACGAGACC
+
CCCCCFCDDCAAGGGGGGGGGGGHHHHGGHHGHFHHHHHHHHHHHHGAFEFFHFHGFHHHFHHHHFHFHGG@FGHFGEEGGEFHHHHHHGHFHH3BGHGGFFFHHFGEHHHHHHCGGGEGHHHHGHHHFHHHHHH?E?DCGGGGGCGGGF
@M02034:409:000000000-BFKT7:1:1105:11582:17847 1:N:0:32
AAAGTCGAGGTGCCTAAAGTGGCAACCCAGACTAATAAGCAGGTTGGTGGTGTAGAGCTTCCTGTAGCCGCATGGCGTTCGTACTTAAATATGGAACTAACCATTCCAATTTTCGCTGTCTCTTATACACATTCCGAGCCCACGAGACCA
+
B@BCCFCCBCBAGGGGGGGGGGGHHHHGGHHGHHHHGHGHHHHHHHGGGGAFEHHHHHHGHHHHHHHHHGGEGGHFGGGFGEGHHHFGFHFGHHGHFHG3CGHHHHHHHHHHHGGGGGGGHGHHEHGHHHHHHGHFCCCGFHGGFGDGGB
@M02034:409:000000000-BFKT7:1:1105:5295:17870 1:N:0:32
AAAGTCGAGGTGCCTAAAGTGGCAACCCAGACTAATAAGAATGTTGGTGGTGTAGAGCTTCCTGTAGCCGCATGGCGTTCGTACTTAAATATGGAACTAACCATTCCAATTTTCGCTGTCTCTTATACACATCTCCGAGCCCACGAGACC
+
BBBBBFABBBAAFGGGGGGGGGGHHHHGGHHGHHHHHHHHHHHHHHHEGGEFHHHBHHHHHHHHHHHGHGGGGGHHGGGGGGHHHFHGHHHHHHBGFHHHHHGHHHHHHHHHHHGGGGGHHFHHHHHGGHHHHHGHG?CGGGHGGGGGGF
@M02034:409:000000000-BFKT7:1:1105:9653:17871 1:N:0:32
AAAGTCGAGGTGCCTAAAGTGGCAACCCAGACTAATCCTAGTGTTGGTGGTGTAGAGCTTCCTGTAGCCGCATGGCGTTCGTACTTAAATATGGAACTAACCATTCCAATTTTCGCTGTCTCTTATACACATCTCCGAGCCCACGAGACC
+
CCCBBFCCCCABGGGGGGGGGGGHHHHGGHHGHHHHHHHHHHHHHHHGGGEFHHHHHHHHHHHHHHHHHGGGGGHHGGGGGGHHHHGFHHFHHHHHGFGFHHGHHHHHHHHHHHGGGGGGHHFHHHHHHHFHHHGHFCGDGCHGGGGGGF
@M02034:409:000000000-BFKT7:1:1105:2968:17875 1:N:0:32
AAAGTCGAGGTGCCTAAAGTGGCAACCCAGACTAATAGTAAGGTTGGTGGTGTAGAGCTTCCTGTAGCCGCATGGCGTTCGTACTTAAATATGGAACTAACCATTCCAATTTTCGCTGTCTCTTATACACATCTCCGAGCCCACGAGACC
+
?ABABFBBADAAGGGGGGGGGGGHHHHGGGHGHHHHHHGHHHH5GHGFGGGGGDGGGHHHHFHHGFHFHGGFGGHHEEGGFEGGHHHGHHFHHHGBGFFFHHEHHGFHHHHHHHGGGGEHHHHHGHHFFHFHHHGHFCFFGEGGGGGGGE
@M02034:409:000000000-BFKT7:1:1105:14491:17877 1:N:0:32
AAAGTCGAGGTGCCTAAAGTGGCAACCCAGACTAGGGATGGTGTTGGTGGTGTAGAGCTTCCTGTAGCCGCATGGCGTTCGTACTTAAATATGGAACTAACCATTCCAATTTTCGCTGTCTCTTATACACATCTCCGAGCCCACGAGACC
+
CCCCCFCCCCBCGGGGGGGGGGGHHHHGGHHGHHHHHHHGGHHGGHHGGGGFGFHFHHHHHHHHHGHHHGGEGGGGGGGGGFHHHHHGHHHHHHFEHHHHHHGHHHHHHHHHHHGGGGGGHHHGHHHHHHHHHHGHGCGGGGHGGGGGGG
@M02034:409:000000000-BFKT7:1:1105:24780:17877 1:N:0:32
AAAGTCGAGGTGCCTAAAGTGGCAACCCAGACTGCGACTTGTGTTGGTGGTGTAGAGCTTCCTGTAGCCGCATGGCGTTCGTACTTAAATATGGAACTAACCATTCCAATTTTCGCTGTCT
+
AAAAAFAADDAAGFGGGGGGGDAGGHHGGCHCE10E0A/ABGHHGHHGGGEGEBG2A1BFF1GG1AAF1>E/BFA0/E@>EE0/?DG11F22BGFF1FH1B01B>FDG2BGHD></EE/1>
@M02034:409:000000000-BFKT7:1:1105:16802:17881 1:N:0:32
AAAGTCGAGGTGCCTAAAGTGGCAACCCAGACTTGTTGGAGTGTTGGTGGTGTAGAGCTTCCTGTAGCCGCATGGCGTTCGTACTTAAATATGGAACTAACCATTCCAATTTTCGCTGTCTCTTATACACATCTCCGAGCCCACGAGACC
+
BCCCCFCCCCCBGGGGGGGGGGGHHHHGGHHGHF3GDFGHHGHGGHHEFGEFHHHHHHHHHHHHHHHHHGGEGGHHGGGGGGFHHHHGHHHHHHHGGHHGHHHHHHGHHHHHHHGGGGFFHHHHHHHHFHHHHHHHGCCGGGHGGGGGGE
@M02034:409:000000000-BFKT7:1:1105:10827:17889 1:N:0:32
AAAGTCGAGGTGCCTAAAGTGGCAACCCAGACTCATCAGCATGTTGGTGGTGTAGAGCTTCCTGTAGCCGCATGGCGTTCGTACTTAAATATGGAACTAACCATTCCAATTTTCGCTGTCTCTTATACACATCTCCGAGCCCACGAGACC
+
CCCCCFCCCCAAGGGGGGGGGGGHHHHGGHHGHHHHHHHGHHHHHHHGGGAFGGHGHHHHHHHHHHHHHGGGGGHHGFGGEFHHHHHFHHFHHHHHHGGFFHHHHHGGHHHHHGGGGGGFHGGHFHFHFHFFGHFHDCGCFGHGGGGDGG
@M02034:409:000000000-BFKT7:1:1105:22609:17900 1:N:0:32
AAAGTCGAGGTGCCTAAAGTGGCAACCCAGACTGGGGCG
+
CCCCCFCCCCAAGGGGGGGGGGGHHHHGGHHGHHA2E2A
@M02034:409:000000000-BFKT7:1:1105:15594:17904 1:N:0:32
AAAGTCGAGGTGCCTAAAGTGGCAACCCAGACTGGTCCGAATGTTGGTGGTGTAGAGCTTCCTGTAGCCGCATGGCGTTCGTACTTAAATATGGAACTAACCATTCCAATTTTCGCTGTCTCTTATACACATCTCCGAGCCCACGAGACC
+
CCCCCFCCCCBBGGGGGGGGGGGHHHHGGHHGHHGHHHGGGFHGHHHGGGFFHHHHHHHHHHHHHHHHHGGGGGHFGEGGGGHHHHHHHHHHHGFGFHHHHHHHHHHHGHHHHHGGGGGHGGHHGHHHHHHHHHHHGCGGGGHGGGGGGF
@M02034:409:000000000-BFKT7:1:1105:18177:17906 1:N:0:32
AAAGTCGAGGTGCCTAAAGTGGCAACCCAGACTAAGACTCCGGTTGGTGGTGTAGAGCTTCCTGTAGCCGCATGGCGTTCGTACTTAAATATGGAACTAACCATTCCAATTTTCGCTGTCTCTTATACACATCTCCGAGCCCACGAGACC
+
CCCDCFCCCCBCGGGGGGGGGGGHHHHGGHHGHHHHHHHGHGGFGGGGEGEFFFGBGFBFGHHHHFGFFGGEEGHAEEEGGEEGHHHGGHHEFGDBGCHHFFDGFHFFGHGHHFGGGG?FDHFFDGFFHFHGHBHDC@FG?FGFGGG?AE
@M02034:409:000000000-BFKT7:1:1105:29134:17912 1:N:0:32
AAAGTCGAGGTGCCTAAAGTGGCAACCCAGACTCAGAATATTGTTGGTGGTGCAGA
+
CDCCDFCDDDBBGGGGGGGGGGGHHHHGGHHGH33B35GD5DFG52AE2AF133D5
@M02034:409:000000000-BFKT7:1:1105:19042:17915 1:N:0:32
AAAGTCGAGGTGCCTAAAGTGGCAACCCAGACTCATAAGACTGTTGGTGGTGTAGAGCTTCCTGTAGCCGCATGGCGTTCGTACTTAAATATGGAACTAACCATTCCAATTTTCGCTGTCTCTTATACACATCTCCGAGCCCACGAGACC
+
CCCCCFCCCCBBGGGGGGGGGGGHHHHGGHHGHHHHHHHHHHHGHHHGGGGGHGHFHHHHHHHHHHHHHFGAEGHHGGGGGGHHHHGHHHHHHHHHGHHHHHHHHHHHHHHHHHFGGGGHHGHHHHHHHGHHHHHEDCCCGGHGGGGGGG
@M02034:409:000000000-BFKT7:1:1105:16119:17916 1:N:0:32
AAAGTCGAGGTGCCTAAAGTGGCAACCCAGACTATGCAGCAGGTTGGTGGTGTAGAGCTTCCTGTAGCCGCATGGCGTTCGTACTTAAATATGGAACTAACCATTCCAATTTTCGCTGTCTCTTATACACATCTCCGAGCCCACGAGACC
+
CCCCBFCCCCBCGGGGGGGGGGGHHEHGGHHGHHHHHHHHHHHGGHGFGGEFGHHHHHHHHHHHHHHHHGGGGGHHGGGGGGHHHHHHHHHHHHHHGHHHHHHHHHHHHHHHHHGGGGGGHHHHHHHHGHGHHHHHGDGGGGHGGGGGGG
@M02034:409:000000000-BFKT7:1:1105:12443:17918 1:N:0:32
AAAGTCGAGGTGCCTAAAGTGGCAACCCAGACTAATAAGCAGGTTGGTGGTGTAGAGCTTCCTGTAGCCGCATGGCGTTCGTACTTAAATATGGAACTACCATTCCAATTTTCGCTGCTCTTATACACATCTCCGAGCCCACGAGACCAG
+
BBAABFBBBBABGGGGGGGGGFGFGHHFGFHGHHHHHHHH5FHGGEFFFGBFAFG5GHHHFHHHHHFFGEGEGGHHGGGGGGHHHHHHHHFFGHBBGHHHHHHHHHHHHHHHFE/EGFHHHHHGHEGHGGHGHHG@BD<FHGGFFDGEHF
@M02034:409:000000000-BFKT7:1:1105:16114:17933 1:N:0:32
AAAGTCGAGGTGCCTAAAGTGGCAACCCAGACTATGCAGCAGGTTGGTGGTGTAGAGCTTCCTGTAGCCGCATGGCGTTCGTACTTAAATATGGAACTAACCATTCCAATTTTCGCTGTCTCTTATACACATCTCCGAGCCCACGAGACC
+
BABBBFBBDDAAGGGGGGGGGGGHHHHGGHHGHHHHHHHHHHHHHHGEGGEFHHHHHHHHHHHHHHHHHGGEGGHHGGGGGGHHHHHGDGGHHHHHHHHHHHHHHHHHFGHHHHFGGGGHHHHHGHGHHHHHHHHFGCDCCGHGGFGGGG
@M02034:409:000000000-BFKT7:1:1105:8788:17939 1:N:0:32
AAAGTCGAGGTGCCTAAAGTGGCAACCCAGACTGATGGGAGGGTTGGTGGTGTAGAGCTTCCTGTAGCCGCATGGCGTTCGTACTTAAATATGGAACTAACCATTCCAATTTTCGCTGTCTCTTATACACATCTCCGAGCCCACGAGACC
+
BBBBAFAADDABGGGGGGGGFGGGHHGGGHHGHFFGFHHHFEGEGFG11EEFFFFGH5FG5FFEGGGGHGFFEEF1EEGGFEHHGHFGDGHHHGDBGGFBCF3FGEHHHHHHHHGGGGDFHHHHGHGHHHFHHHFGGCFGGEGG?<CDDF
@M02034:409:000000000-BFKT7:1:1105:12763:17942 1:N:0:32
AAAGTCGAGGTGCCTAAAGTGGCAACCCAGACTTGGGGGGGGGTTGGTGGTGTAGAGCTTCCTGTAGCCGCATGGCGTTCGTACTTAAATATGGAACTAACCATTCCAATTTTCGCTGTCTCTTATACACATCTCCGAGCCCACGAGACC
+
CCCCCFCCCCBBGGGGGGGGGGGHGHHGGHHGHHHHHGGGGFFFFFFAEFAEAFFFFFFFFFFFFFFFFFFDFFFFFFFFFDFFFFFFFFFFFFFFFFFFFFFFFFFFFFFFFFFFFFFFFFFFFFFFFFFFFFFFFAFFFFFFFFFFFE
@M02034:409:000000000-BFKT7:1:1105:16639:17953 1:N:0:32
AAAGTCGAGGTGCCTAAAGTGGCAACCCAGACTGATCGGACTGTTGGTGGTGTAGAGCTTCCTGTAGCCGCATGGCGTTCGTACTTAAATATGGAACTAACCATTCCAATTTTCGCTGTCTCTTATACACATCTCCGAGCCCACGAGACC
+
CCBCCFCBBBAAFGGGGGGGGGGHHHHGGHHGHHHHHGGGGGHHHHHGGGAFGHHHHHHHHHHHFHHHHGGGGGHHEFGGGEHHHHGFHHGHHHFGHHHHHHHHHHGGHHHHHHGGGGGGHGHHHHHHHHHHHGHFCCDCGFHGCDGFGF
@M02034:409:000000000-BFKT7:1:1105:8778:17955 1:N:0:32
AAAGTCGAGGTGCCTAAAGTGGCAACCCAGACTGATGGGAGGGTTGGCGGTGTAGAGCTTCCTGTAGCCGCATGGCGTTCGTACTTAAATATGGAACTAACCATTCCAATTTTCGCTGTCTCTTATACACATCTCCGAGCCCACGAGACC
+
AAAA>DA>>>>>E1GEGGFFF10BFAAACHHGHHC2GF00AE?BGF?1AE/AE1B@F1BGH1GGB@D2BBE/??G0>EEGG/0EFFF11>>2F11FGHHGF0DB1BE22BFGHDCAFC?B>DFF@>GGD@DFHDDFE/<A@<<E@C@CGG
@M02034:409:000000000-BFKT7:1:1105:8800:17955 1:N:0:32
AAAGTCGAGGTGCCTAAAGTGGCAACCCAGACTGATGGGAGGGTTGGTGGTGTAGAGCTTCCTGTAGCCGCATGGCGTTCGTACTTAAATATGGAACTAACCATTCCAATTTTCGCTGTCTCTTATACACATCTCCGAGCCCACGAGACC
+
AABBBFBBBBAAGGGGGGGGGGGHHHHGGHHGHHHHHHHHGGGGHFGGGGAFGHHHHHHHHGHHHHHHHGGGGGHHGFGGGEFHHHHHHHFHHHHHHGHGHHGHHHGGHHHHHHGGGGGHHGHHHHHHHHGHHHHGG@GGGGHGGGGGGF
@M02034:409:000000000-BFKT7:1:1105:18436:17959 1:N:0:32
AAAGTCGAGGTGCCTAAAGTGGCAACCCAGACTAATCCTACTGTTGGTGGTGTAGAGCTTCCTGTAGCCGCATGGCGTTCGTACTTAAATATGGAACTAACCATTCCAATTTTCGCTGTCTCTTATACACATCTCCGAGCCCACGAGACC
+
BBBBBF?ADBBBGGGGGGGGGGFHHHHGGHHGHHHHHHHHHHHHHHHFGGFFHHHHHHHHHHHHHHHHHGGEFGHHGGGGGGHHHHHGDGGHHHHHGHHHHHHHHHHHHHHHHHGGGGGHHHHHHHHHHHHHHHHFGDGGGGHGGGGGGE
@M02034:409:000000000-BFKT7:1:1105:21883:17973 1:N:0:32
AAAGTCGAGGTGCCTAAAGTGGCAACCCAGACTGGGGCTGTGGTTGGTGGTGTAGAGCTTCCTGTAGCCGCATGGCGTTCGTACTTAAATATGGAACTAACCATTCCAATTTTCGCTGTCTCTTATACACATCTCCGAGCCCACGAGACC
+
CCCBCFCCCCBBGGGGGGGGGGGHHHHGGHHFHHHGGGGGFHHHFGGGGGGFGFHBHGBGGFHHHHGFHGGCEGHFGEGGGFFHHHHEGHHHHH3DGGHHHHEGHGGDDGGHH4EGGGDFDGHGFGGFHGHGHHHEG?@DGGHGGGGGGC
@M02034:409:000000000-BFKT7:1:1105:2384:17974 1:N:0:32
AAAGTCGAGGTGCCTAAAGTGGCAACCCAGACTAGGAAGAGTGTTGGTGGTGTAGAGCTTCCTGTAGCCGCATGGCGTTCGTACTTAAATATGGAACTAACCATTCCAATTTTCGCTGTCTCTTATACACATCTCCGAGCCCACGAGACC
+
A?AAAFBBCCBCGGGGGGGGGGGHHHHGGHHGHB3G35B22DFDGHGGFGEGGGHHHHHHHHHHHGHFHEGEGGHHFGGGGGHHHHHGHHHHHHHFHHGGHHFHHHGHHHHHHHGGGGFFHHHHHHHHGHGHHHFGF?CCGGHGGGGGGE
@M02034:409:000000000-BFKT7:1:1105:5362:17985 1:N:0:32
AAAGTCGAGGTGCCTAAAGTGGCAACCCAGACTTCTGCTAAGGTTGGTGGTGTAGAGCTTCCTGTAGCCGCATGGCGTTCGTACTTAAATATGGAACTAACCATTCCAATTTTCGCTGTCTCTTATACACATCTCCGAGCCCACGAGACC
+
BBBBBF?A3AAAGGGGGGGGGGGFHHHGGEHGHHHHHHGHHHHGGCEFGGEFGHHFHHHHHHHHHGHHHGGGGGHHGEEGGFHHHHHFHHBHHHHHHHHHHHHHGHGHHHHHHHEGGCFHHHHHHHGHGHHHGGGBF/DFFGHGGGGGGE
@M02034:409:000000000-BFKT7:1:1105:7236:17989 1:N:0:32
AAAGTCGAGGTGCCTAAAGTGGCAACCCAGACTCAGCCTACGGTTGGTGGTGTAGAGCTTCCTGTAGCCGCATGGCGTTCGTACTTAAATATGGAACTAACCATTCCAATTTTCGCTGTCTCTTAACACATCTCCGAGCCCACGAGACCA
+
ABBBBFBBADAAGGGGGGGGGGGGGHHGFGHGHHHHHHHHHGGHFAEEFGABFGHGDGHHHFGFHHHGHGGGGFHGGFGGGEGHHHGFHHHHHGHFHHFFHGHHHHGHHHHHGHGGGGFHFHHHGFGHHFHHHGBEGGGGGHGGGGDDAC
@M02034:409:000000000-BFKT7:1:1105:10338:17991 1:N:0:32
AAAGTCGAGGTGCCTAAAGTGGCAACCCAGACTAAGAATCAGGTTGGTGGTGTAGAGCTTCCTGTAGCCGCATGGCGTTCGTACTTAAATATGGAACTAACCATTCCAATTTTCGCTGTCTCTTATACACACTCCGAGCCCACGAGACCA
+
A?1>AFAADD>AGGGGGGGGGDFBBAC?AGHFHGHBFFEGHFBHHFEAFA/BGBF2GBEGH1FEFGFHHFE@/EHGEEEAE?FGGHF1GD2GGEBBGGHHHHHHHHHEEGGHFD?EGG<FFHGE1F2GFFHGFHHECG/CEEECCGGC/F
@M02034:409:000000000-BFKT7:1:1105:18943:17993 1:N:0:32
AAAGTCGAGGTGCCTAAAGTGGCAACCCAGACTGCTGATAATGTTGGTGGTGTAGAGCTTCCTGTCGCCGCATGGCGTTCGTACTTAAATATGGAACTAACCATTCCCATTTTCGCTGTCTCTTAT
+
>AAAAFAAADAAGGGFG4FB5BCGFGAECGGGHHHGHFG5FGHFHGH2FEGFF35FGFBFFBGGE3AGEE@>AEFFE1EFEEGCFG43BGFGFF33BC?3BE3GF?B3BBGGGD</AEG3DFG21B
@M02034:409:000000000-BFKT7:1:1105:8484:17996 1:N:0:32
AAAGTCGAGGTGCCTAAAGTGGCAACCCAGACTAATGGGTCTGTTGGTGGTGTAGAGCTTCCTGTAGCCGCATGGCGTTCGTACTTAAATATGGAACTAACCATTCCAATTTTCGCTGTCTCTTATACACATCTCCGAGCCCACGAGACC
+
CCCCCFCCCCAAGGGGGGGFGGGHHHHGGHHGHHHHHHHHHHHHHHHGGGEFGHHHHHHHHHHHHHHHHGGGGGHHGGGGEFBHHHHFHHHHHHHHHHHFHHHHHHHHHHHHHHGGGGFGHHHHHHHHGHFHHHGHGBDFGGHGGGGGGG
@M02034:409:000000000-BFKT7:1:1105:8561:17996 1:N:0:32
AAAGTCGAGGTGCCTAAAGTGGCAACCCAGACTCCGGTTCGTGTTGGTGGTGTAGAGCTTCCTGTAGCCGCATGGCGTTCGTACTTAAATATGGAACTAACCATTCCAATTTTCGCTGTCTCTTATACACATCTCCGAGCCCACGAGACC
+
BBBABFBBABABGGGGGGGGGFGGHHHGGHHGHHHGCFFGGGEHGFFBFFEFHHFFFHHHHFHFHFHHHGGGGFHGEEEFGEBGHGFEHHFHHHEGFHGHHHGFHHGFFHHHHHGGGGEHHFHHHHHHHFGHFGGHG?<BFFHGF?@FGF
@M02034:409:000000000-BFKT7:1:1105:8465:18000 1:N:0:32
AAAGTCGAGGTGCCTAAAGTGGCAACCCAGACTAATGGGTCTGTTGGTGGTGTAGAGCTTCCTGTAGCCGCATGGCGTTCGTACTTAAATATGGAACTAACCATTCCAATTTTCGCTGTCTCTTATACACATCTCCGAGCCCACGAGACC
+
A@AB>FBADDABGGGGGGGBEGFHHHGGGHHGHHHHGGH3BBGDFFGAAFBFAGGGFGHHFHHGFFGFFEEEEEGFEGGGGGHHHGFGGFFHHHGFGGF@FGEFGEFHHHHHHHGGGFFGFFHFDHFHFHFHHHFFFFGGGGHGCDGGGF
@M02034:409:000000000-BFKT7:1:1105:12078:18002 1:N:0:32
AAAGTCGAGGTGCCTAAAGTGGCAACCCAGACTTTGCCTACGGTTGGTGGTGTAGAGCTTCCTGTAGCCGCATGGCGTTCGTACTTAAATATGGAACTAACCATTCCAATTTTCGCTGTCTCTTATACACATCTCCGAGCCCACGAGCCC
+
B@BBAFBBBBAAGGGGGGGGFGGHHHHGGHHGHHHHGHHHHGGGFEEEFGEFGGFFGHHFGHHHHFGFHGGGGGHGGGGGGGHGHHFFFFF4GHHFFHBFEF?FHGFFDGFHHFEEGGEHHFHHFHHGHHFHCGHEG?DFGEG/@?//>C
@M02034:409:000000000-BFKT7:1:1105:18414:18011 1:N:0:32
AAAGTCGAGGTGCCTAAAGTGGCAACCCAGACTAAGGAGTGTGTTGGTGTTGTAGAGCTTCCTGTAGCCGCATGGCGTTCGTACTTAAATATGGATCTAACCATTCCAATTTTCGCTGTCTCTTATACACATCTCCGAGCCCACGAGACC
+
BBBBBFBBB?AAGGGGEBGGGGFEGHHGFHGFGFH33B2AAGGHH2BE22BAB5FAGF3FAGHFGFFFDAE0BE11>BEF?E2?FGG@3FGFFF33B@FG3?3BFBG4BB3FE4/EE<?FFGGB4GHD2FFCGGFFF/</B/<<B/CDFE
@M02034:409:000000000-BFKT7:1:1105:25732:18012 1:N:0:32
AAAGTCGAGGTGCCTAAAGTGGCAACCCAGACTAAGGATAAGGTTGG
+
CCCCCFCCCCBBGGGGGGGGGGGHHHHGGHHGHH3FAGA33BFHDGA
@M02034:409:000000000-BFKT7:1:1105:18945:18013 1:N:0:32
AAAGTCGAGGTGCCTAAAGTGGCAACCCAGACTGCTGATAATGTTGGTGGTGTAGAGCTTCCTGTAGCCGCATGGCGTTCGTACTTAAATATGGAACTAACCATTCCAATTTTCGCTGTCTCTTATACACATCTCCGAGCCCACGAGACC
+
CDCCDFDDDDBBGGGGGGGGGGGHHHHGGHHGHHHHHHHHHHHHHHHFGGGFHHHHHHHHHGHHHHHHHGGFGGHHGGGGGGHHHHHGHHHHHHHHHHHGHHGHHHGHHHHHHHGGGGGHHHHHHHHHHHHHHHHHGCGGGGHGGGGGGG
@M02034:409:000000000-BFKT7:1:1105:23136:18014 1:N:0:32
AAAGTCGAGGTGCCTAAAGTGGCAACCCAGACTTCGCATCATGTTGGTGGTGTAGAGCTTCCTGTAGCCGCATGGCGTTCGTACTTAAATATGGAACTAACCATTCCAATTTTCGCTGTCTCTTATACACATCTCCG
+
BBBBBF3A>@>AFGGGGGGGGGGHHHHGGHHGHHFGGGGGFHH5DFHEFEAFGFHFHHHFFHHHGFHFHGGEEEGFEECFGE?GGGFHHFDGHBFGFHHHHHHHFFFB4BGGHB<<E<EHHHHHGHHHHFDC?GHGD
@M02034:409:000000000-BFKT7:1:1105:5931:18031 1:N:0:32
AAAGTCGAGGTGCCTAAAGTGGCAACCCAGACTAAGAATCATGTTGGTGGTGTAGAGCTTCCTGTAGCCGCATGGCGTTCGTACTTAAATATGGAACTAACCATTCCAATTTTCGCTGTCTCTTATACACATCTCCGAGCCCACGAGACC
+
CCCCCFBCCCBCGGGBGGGGGGGHHHHGGGHGHHHHHHGHHGHHHHHGFGEFHHHGHGHHHHHHHHHHHGGFGGHHGFGGGGHGHHHHHHHHHHHHHHHHHHGHHHGGHHHHHHGGGGEFHFHHHHHHHHBGFHHFGCGGGGHGGGGGGE
@M02034:409:000000000-BFKT7:1:1105:28948:18037 1:N:0:32
AAAGTCGAGGTGCCTAAAGTGGCAACCCAGACTAGTCCTAATGTTGGTGGTGTAGAGCTTCCTGTAGATGCATGGCGTTCGTACTTAAATATGGAA
+
>1>A1D??DD1>1A11ABBFGC0BAABAFHH0A1B212D2AAADFGAA/ABB/1D2D11B11FF1DF22D1BFGFBEE/C?>CBGBFD1@22@11@
@M02034:409:000000000-BFKT7:1:1105:20747:18038 1:N:0:32
AAAGTCGAGGTGCCTAAAGTGGCAACCCAGACTAATACTAGTGTTGGTGGTGTAGAGCTTCCTGTAGCCGCATGGCGTTCGTACTTAAATATGGAACTAACCATTCCAATTTTCGCTGTCTCTTATACACATCTCCGGGCCCACGAGACC
+
AAAAAFAADDAAFGGA11BGGBF0FHHGCHEGHFHHFHHFHHHHFHHEGGGFHGHGFGHHHHHHHFHHGGGEGGHHGEGFGEFHGHF1GFGHHGEGGHEGHHHGH2FEHGHHFFEEGGEFHHHHGGBGHB1CHHGDC/</>@AFCGGGGG
@M02034:409:000000000-BFKT7:1:1105:21966:18039 1:N:0:32
AAAGTCGAGGTGCCTAAAGTGGCAACCCAGACTCCGAAGCAGGTTGGTGGTGTAGAACTTCCTGTAGCCGCATGGCGTTCGTACTTAAATATGGAACTAACCATTCCAATTTTCGCTGTCTCTTATACACATCTC
+
AAAA>DAAD?2>GGCGGGFGBFFFHGFGGEHGHHGEEGEGFHE2BFC1AEAFAEGH53GFFHGGEGHHHECGDEFAEECEGEBCGFGFGH4GFHB?FFGEHGFHHH4EFGHHHECDEGAFFFGB3DFGG2?2BBD
@M02034:409:000000000-BFKT7:1:1105:20077:18044 1:N:0:32
AAAGTCGAGGTGCCTAAAGTGGCAACCCAGACTCCGCCTCCGGTTGGTGGTGTAGAGCTTCCTGTAGCCGCATGGCGTTCGTACTTAAATATGGAACTAACCATTCCAATTTTCGCTTCTCTTATACACATCTCCGAGCCCACGAGACCA
+
CCCCCFCCCCBCGGGGGGGGGGGHHHHGGHHGHHHGGGGGHGGGGGGEFGGFGHHHHHHHHHHHHHHHHGGGGGHHGEGGGEHHHHHHHHHHHHHHHHHHHHHHHHHGHHHHHHGGGHGHHHHHHHGHGFHHHHHGGGGGGHGGFGGGGG
@M02034:409:000000000-BFKT7:1:1105:13470:18045 1:N:0:32
AAAGTCGAGGTGCCTAAAGTGGCAACCCAGACTAAGGAGCATGTTGGTGGTGCAGAGCTTCCTGTAGCCGCATGGCGTTCGTACTTAAATATGGAACTAACCATTCCAATTTTCGCTGTCTCTTATACACATCTCCGAGCCCACGAG
+
BABBBDABBDBBGGGGGGGGGGGHHHHGGHHFHHFFHFGG2B3FGGEAAEEF33DDEFFFFGGGHFGFFEE0EE1?0EEGGEFEFHHF@FHFFD33FFHGC03BD4E44BEGH4/EGGEBEGGGFGGDGFH2FDG2C?/B@/GF//>
@M02034:409:000000000-BFKT7:1:1105:4061:18046 1:N:0:32
AAAGTCGAGGTGCCTAAAGTGGCAACCCAGACTACGACGAATGTTGGTGGTGTAGAGCTTCCTGTAGCCGCATGGCGTTCGTACTTAAATATGGAACTAACCATTCCAATTTTCGCTGTCTCTTATACACATCTCCGAGCCCACGAGACC
+
BBBBBF>A3>>AGGGGGGGGGGFHFFHGGHGGHHHGGGGGGHHHHHHGGGGFGHGFHHHHGHHHHHHHHGG@EGHHGGGGGGFHHH4FFHFHHHFHHGFGHHHHHHHHHHHHHHGGGDGFHFHHHHFGGHGHGHFFECCCGEHGGCGGGF
@M02034:409:000000000-BFKT7:1:1105:21496:18048 1:N:0:32
AAAGTCGAGGTGCCTAAAGTGGCAACCCAGACTAATAATAAGGTTGGTGGTGTAGAGCTTCCTGTAGCCGCATGGCGTTCGTACTTAAATATGGAACTAACCATTCCAATTTTCGCTGTCTCTTATACACATCTCCGAGCCCACGAGAC
+
CCCCCFCCCCAAGGGGGGGGGGGGHHHGGHHGH33GDEFG5FGGGHGGGGEFGFHGHHHHHHHHHHHHHGGGGGHHGGGGGGHHHHHHHHHHHHHHHHHHHHHHHHGGHHHHHHGGGGEGHHHHHHHHGHHHHHHHFCCGGGHGGGGGG
@M02034:409:000000000-BFKT7:1:1105:7153:18049 1:N:0:32
AAAGTCGAGGTGCCTAAAGTGGCAACCCAGACTGGTAATAATGTTGGTGGTGTAGAGCTTCCTGTAGCCGCATGGCGTTCGTACTTAAATATGGAACTAACCATTCCAATTTTCGCTGTCTCTTATACACATCTCCGAGCCCACGAGACC
+
BBBCCFCCDCABGGGGGGGGGGGHHHHGGHHGHGHGHHHHHHHGGHHGFGFFHHHFHHHHHGHHHHHHHGGGGGHHGGGGGGHHHHHHHHHHHHHHGHGHHHHHHHGHHHHHHHGGGGGHHHHHHHGHHHFHHGHHFCGGGGHGGGGGGG
@M02034:409:000000000-BFKT7:1:1105:14532:18050 1:N:0:32
AAAGTCGAGGTGCCTAAAGTGGCAACCCAGACTAATGAGAAGGTTGGTGGTGTAGAGCTTCCTGTAGCCGCATGGCGTTCGTACTTAAATATGGAACTAACCATTCCAATTTTCGCTGTCTCTTATACACATTCCGAGCCCACGAGACCA
+
CCCCCFCCCCBCGGGGGGGGGGGHHHHGGHHFFF3FGDGDGGGHBGEEFFGGEDG5FDFGFHHH5GGFFEE>EEFAEEFGEEFHGHHF3GHFGF33FEHHFA3FD?F4BFFHGDE?FEEGFGGE?F?FGB?C33BGDG?DGC<@//??/<
@M02034:409:000000000-BFKT7:1:1105:24300:18051 1:N:0:32
AAAGTCGAGGTGCCTAAAGTGGCAACCCAGACTCAGGCTACGGTTGGTGGTGTAGAGCTTCCTGTAGCCGCATGGCGTTCGTACTTAAATATGGAACTAACCATTCCAATTTTCGCTGTCTCTTATACACATCTCCGAGCCCACGAGACC
+
A3AA>DAAB@ABCGFAFBDEGGGHHFFEFHHGGH3BFBGC2ECAFEGEAAA1BGFFFEGFGFHHB5FDGEEEGGHHEG@AEEHH1FHE3BBGHB3@?BF3?B?B344BDBGGH4EAFG/DGFHH3GFF3C2FF33B?//BCGHCD/ADFE
@M02034:409:000000000-BFKT7:1:1105:12329:18051 1:N:0:32
AAAGTCGAGGTGCCTAAAGTGGCAACCCAGACTAAGAGTAATGTTGGTGGTGTAGAGCTTCCTGTAGCCGCATGGCGTTCGTACTTAAATATGGAACTAACCATTCCAATTTTCGCTGTCTCTTATACACATCTCGAGCCCACGAGACCA
+
BBBABFBBBBAAGGGGGGGFGDGFHHHGFHHFHHHGBGFDGHHHGHHGGGEFFFGBGHHHHGHHHHGGHEEEEGHGGGGGFEGGHHHHGHFHHHFGFHHEHHHHHHHGEHHHHHGGGGEDGHHFFHEFFHBCGFGHHFCGGHGGCGGGEF
@M02034:409:000000000-BFKT7:1:1105:29042:18051 1:N:0:32
AAAGTCGAGGTGCCTAAAGTGGCAACCCAGACTGATAATCGTGTTGGTGGTGTAGAGCTTCCTGTAGCCGCATGGCGTTCGTACTTAAATATGGAACTAACCATTCCAATTTTCGCTGTCTCTTATACACATCTCCGAGCCCACGAGACC
+
ABBBBFBBDB>ACGGGGGGGGGGHHHHGGHHGHHHFHHFFFGHHGFGEGGEFGHHFGHHHHGHGHHHHHGGGGEHEEEEFFGHGHGBBFHEHGHBGHHHHFHHGFHHHEHFHHHGGGGFEHHHGHHGHHHGHGGFGEGGGGGHGGGGGDF
@M02034:409:000000000-BFKT7:1:1105:28076:18051 1:N:0:32
AAAGTCGAGGTGCCTAAAGTGGCAACCCAGACTGGGGGGGGGGTTGGTGG
+
CCCCCFCCCCAAFGGGGGGFGGGHGHHGGHHGHHHHGGGGFF<=>??.:D
@M02034:409:000000000-BFKT7:1:1105:18096:18053 1:N:0:32
AAAGTCGAGGTGCCTAAAGTGGCAACCCAGACTGCTGCTTCGGTTGGTGGTGTAGAGCTTCCTGTAGCCGCATGGCGTTCGTACTTAAATATGGAACTAACCATTCCAATTTTCGCTGTCTCTTATACACATCTCCGAGCCCACGAGACC
+
CCCCCFCCCCAAGGGGGGGGGGGHHHHGGHHGHHHHHHHHHGGGGGGFFGEFGHHGHHHHHHHHHHHHHGGGGGHHGGGGGGHHHHHFHHHHHHHHGHGGHHGHHHHGHHHHHHGGGGGHHHHHHHHGHHGHHHHFGCGGGGHGGGGGGE
@M02034:409:000000000-BFKT7:1:1105:25581:18053 1:N:0:32
AAAGTCGAGGTGCCTAAAGTGGCAACCCAGACTGGGGTTGGGGTTGGTGGTGTAGAGCTTCCTGTAGCCGCATGGCGTTCGTACTTAAATATGGAACTAACCATTCCAATTTTCGCTGTCTCTTATACACATCTCCGAGCCCACGAGACC
+
CCCCCFCCDDABGGGGGGGGGGGHHHHGGHHGHHHHGEEGGGGGFGGFGGEFFFHFGHHHHHHHHGHGHGGFGEHFEEEFFFGHHHHGHHHHHHFFHHHGHHHHHHHGGHHHHFGGGGGHGHHHHHFFHHGHHGHFC<CCGEHGGGGFGF
@M02034:409:000000000-BFKT7:1:1105:9997:18053 1:N:0:32
AAAGTCGAGGTGCCTAAAGTGGCAACCCAGACTAATACGCATGTTGGTGGTGTAGAGCTTCCTGTAGCCGCATGGCGTTCGTACTTAAATATGGAACTAACCATTCCAATTTTCGCTGTCTCTTATACACATCTCCGAGCCCACGAGACC
+
B3ABAFABBDAAGGGGFGFFGGGHHHHGGGHGHHHHHHHGGGGHHHHGGGEFFHHGHHHHHHHHHGFHHGGEGEHHGGGGGEHHHHFGHHFHHHGFFHHHFFGHHHHHHHHHHHGGGGDFHHHHHHFGHHHHGHDGGCGCGGHGGGGGGE
@M02034:409:000000000-BFKT7:1:1105:16419:18054 1:N:0:32
AAAGTCGAGGTGCCTAAAGTGGCAACCCAGACTGGGGTGGGGGTTGGTGGTGTAGAGCTTCCTGTAGCCGCATGGCGTTCGTACTTAAATATGGAACTAACCATTCCAATTTTCGCTGTCTCTTATACACATCTCCGAGCCCACGAGACC
+
CCCCCFCCCCBCGGGGGGGGGGGHHHHGGHHGHHHHGBEFGGGEEGGFFGFFHHHHHHHHHHHHHHHHHGGGGGHHGGGGGGFHHHHHHHHHHHHHFHHHHHGHHHGHHHHHHGFGGGGHHHHHHHHHGHGHHHHHEDGGGGHGGGGGGG
@M02034:409:000000000-BFKT7:1:1105:3978:18066 1:N:0:32
AAAGTCGAGGTGCCTAAAGTGGCAACCCAGACTTGTACGCAGGTTGGTGGTGTAGAGCTTCCTGTAGCCGCATGGCGTTCGTACTTAAATATGGAACTAACCATTCCAATTTTCGCTGTCTCTTATACACATCTCCGAGCCCACGAGACC
+
CCCCCFCCCCCCGGGGGGGFGGGHHHHGGHHGHHGHHHHGGGGHGHGGGGEFGFHGGHHHHHHHHHHHHGGEGGHHEGGGGGHHHHFFHHGHHHHHHHFGHHGHHHGHHHHHHHGGGFGFHFHHHHHFFGFHFHGGECGGGGHGC@CGGG
@M02034:409:000000000-BFKT7:1:1105:25392:18068 1:N:0:32
AAAGTCGAGGTGCCTAAAGTGGCAACCCAGACTTCGTCTCCGGTTGGTGGTGTAGAGCTTCCTGTAGCCGCATGGCGTTCGTACTTAAATATGGAACTAACCATTCCAATTTTCGCTGTCTCTTATACACATCTCCGAGCCCACGAGACC
+
CCCCCFCCCCCBGGGGGGGGGGGHHHHGGHHGHHHGHGHHHGGGGGGGGGGFHHHHHHHHHHHHHHHGHGGEGGHHGGGGGGHHHHHHHHHHHHFHHHHHHHGHHHGHHHHHHHGGGGGHHHHHHHGHFHGHHHHHGGFGGGHGGGGGGE
@M02034:409:000000000-BFKT7:1:1105:19511:18070 1:N:0:32
AAAGTCGAGGTGCCTAAAGTGGCAACCCAGACTAGGACTCAGGTTGGTGGTGTAGAGCTTCCTGTAGCCGCATGGCGTTCGTACTTAAATATGGAACTAACCATTCCAATTTTCGCTGTCTCTTATACACATCTCCGAGCCCACGAGACC
+
CCBCCFCCCCAAGGGGGGGGGGGHHHHGGHHGHHHHHHHHHHHHHHGGEEEFFEGDGHHHFHHHHFHGGGGEGFGEEEEGGFGHHHH@GGHFGF3@GGHHFFFGHGHFHGGHHDEGGGAGHGHGFHFHHGGHHHHGGCGGGAHGGCFFGF
@M02034:409:000000000-BFKT7:1:1105:12368:18083 1:N:0:32
AAAGTCGAGGTGCCTAAAGTGGCAACCCAGACTAAGCCGAAGGTTGGTGGTGTAGAGCTTCCTGTAGCCGCATGGCGTTCGTACTTAAATATGGAACTAACCATTCCAATTTTCGCTGTCTCTTATACACATCTCCGAGCCCACGAGACC
+
BBABBFBBBBAABGGGGGGGGGGGHHHGGHGGHHHHHHGGGGGGHHGGFFBFFGHFHHHHHHHGFGHHHGGGGGHHGGGGGGHHHHHGHHGHHHFHHHGFHHHHHHHGHHHHHHGGGGGGHHHHFHHHHGGHHHHHGGGGGGHGGCGGGE
@M02034:409:000000000-BFKT7:1:1105:12417:18086 1:N:0:32
AAAGTCGAGGTGCCTAAAGTGGCAACCCAGACTGCGTCTGGGGTTGGTGGTGTAGAGCTTCCTGTAGCCGCATGGCGTTCGTACTTAAATATGGAACTAACCATTCCAATTTTCGCTGTCTCTTATACACATCTCCGAGCCCACGAGACC
+
CCCCCFCCCCAAFGGGGGFFGGGHHHHGGHHGHHGGEFGGHHGGGGGEFFBFFFHGHHHHHHHHHFHHHFGEGEHGGFGGEEGGHHHGHGHHHHGHHHGFHHFHHHHHHHHHHFGGGGGGHHHGFHFGEHFGHHGFECGCGGHGGGGGDE
@M02034:409:000000000-BFKT7:1:1105:19711:18086 1:N:0:32
AAAGTCGAGGTGCCTAAAGTGGCAACCCAGACTAAGAATAATGTTGGTGGTGTAGAGCTTCCTGTAGCCGCATGGCGTTCGTACTTAAATATGGAACTAACCATTCCAATTTTCGCTGTCTCTTATACACATCTCCG
+
A?AB3DAA@DA?GBF5GFGFDGEGHHGGGHGGGHHHGHHHHGFFGGEEEGEFAFFDFFHFHFHHGHDGFGEAEGHHGGGGGEGHHFGGFHHHHHHHGHFFFHFHHGBFFFHHGFGG?D?FFDFFBG4GFGHGFG11?
@M02034:409:000000000-BFKT7:1:1105:20674:18090 1:N:0:32
AAAGTCGAGGTGCCTAAAGTGGCAACCCAGACTATGAAGA
+
DDDDCFCCCCABGGGGGGGGGGGHHHHGGHGGH3FG5555
@M02034:409:000000000-BFKT7:1:1105:13682:18090 1:N:0:32
AAAGTCGAGGTGCCTAAAGTGGCAACCCAGACTTCTGGGCGGGTTGGTGGTGTAGAGCTTCCTGTAGCCGCATGGCGTTCGTACTTAAATATGGAACTAACCATTCCAATTTTCGCTGTCTCTTATACACATCTCCGAGCCCACGAGACC
+
BCCBBFBCCCCCGGGGGGGGGGGHHHHGGHHGHFHH5BGHGGGGGGGGGGGGHHHGHHHHHHHHHHHHHGGEEGHHGGGGGGHHHHHHHHHHHHHHGHHGHHHHHHGHHHHHHHGGGGGGHHHHHHHHHHHHHHHFGGGGGGHGGCGGGC
@M02034:409:000000000-BFKT7:1:1105:20282:18097 1:N:0:32
AAAGTCGAGGTGCCTAAAGTGGCAACCCAGACTAATACGAATGTTGGTGGTGTAGAGCTTCCTGTAGCCGCATGGCGTTCGTACTTAAATATGGAACTAACCATTCCAATTTTCGCTGTCTCTTATACACATCTCCGAGCCCACGAGACC
+
CCCCCFCCCCABGGGGGGGGGGGHHHHGGHHGHHHHHHHGHHHHHHHFFGEFGHHGHHHHHHHHHHHHHGGGGGHHGGGGGGHHHHHGHHHHHHHHHHGHHHHHHHGHHHHHHHGGGGGHHHHHHHHHGHGHHHFHGGGGGGHGGGGGGE
@M02034:409:000000000-BFKT7:1:1105:25156:18099 1:N:0:32
AAAGTCGAGGTGCCTAAAGTGGCAACCCAGACTTCGAAGGATGTTGGTGGTGTAGAGCTTCCTGTAGCCGCATGGCGTTCGTACTTAAATATGGAACTAACCATTCCAATTTTCGCTGTCTCTTATACACATCTCCGAGCCCACGAGACC
+
CCCCCFCBBCABGGGGGGGGGGGHHHHGGHHGHHHGHHGGHHHHHHHGGGEFGHHHHHHHHHHHHHHHHGGGGGHGGGGGGGHHHHFGHHHHHHHGHHHHHHHHHHGHHHHHHHGGGGGGHHHHHHHHGHHHHHGHGCGGGGHGGGGGGE
@M02034:409:000000000-BFKT7:1:1105:18826:18102 1:N:0:32
AAAGTCGAGGTGCCTAAAGTGGCAACCCAGACTAATAATCATGTTGGTGGTGTAGAGCTTCCTGTAGCCGCATGGCGTTCGTACTTAAATATGGAACTAACCATTCCAATTTTCGCTGTCTCTTATACACATCTCCGAGCCCACGAGACC
+
CCCCCFCCCCBCGGGGGGGGGGGHHHHGGHHGHHGGDAGHHHHHHHHEF2EEGFHAFFGF5GHHHGHGFGGEEFHAEEGGGFCHHFF@EGHGGH3@GFHHFH3GGFF4FGHHHFEGGF/FDHHHFHHHGGEFHHHEG<@CCGEEGGCDGE
@M02034:409:000000000-BFKT7:1:1105:19701:18103 1:N:0:32
AAAGTCGAGGTGCCTAAAGTGGCAACCCAGACTAAGAATAATGTTGGTGGTGTAGAGCTTCCTGTAGCCGCATGGCGTTCGTACTTAAATATGGAACTAACCATTCCAATTTTCGCTGTCTCTTATACACATCTCCGAGCCCACGAGACC
+
CCCCCFCCCCBBGGGGGGGGGGGHHHHGGHHGHHHHHHHHHHHGHHHAFFGFGFHFGGHHHHHHHHHGGGGEFGHFFFGGGEEGFHHHHHHHHHFDGHHHFGFHGGHGHHHHHHGGGGEFHGHHGHFHGGHHHHHGD/CCGFHGGGGGGG
@M02034:409:000000000-BFKT7:1:1105:24088:18104 1:N:0:32
AAAGTCGAGGTGCCTAAAGTGGCAACCCAGACTAAGAATCAGGTTGGTGGTGTAGAGCTTCCTGTAGCCGCATGGCGTTCGTACTTAAATATGGAACTAACCATTCCAATTTTCGCTGTCTCTTATACACATCTCCGAGCCCACGAGACC
+
ABBBAFBB?2>ACEGFFDDABAFGFFGEGHHFCFFFGHHHFHHHHGGEFGAFGHHFHFDFFCGFHHHFHGGEGGGGEEEEEEGGFG@FGHFHHHFGCGHBG0GGHFBDHHHFHHGGGFEGH4FGHGHHEFHHFGB?CBC?CGEG/<@F/?
@M02034:409:000000000-BFKT7:1:1105:16687:18105 1:N:0:32
AAAGTCGAGGTGCCTAAAGTGGCAACCCAGACTCAGCCGCTGGTTGGTGGTGTAGAGCTTCCTGTAGCCGCATGGCGTTCGTACTTAAATATGGAACTAACCATTCCAATTTTCGCTGTCTCTTATACACATCTCCGAGCCCACGAGACC
+
BBBBBFBBBBBBGGGFGGGFGGGHHHHGGHHGHHHHHGEEGGGGGGGEGGEFGHHHHHHHHHHHHHHHHGGEEGHHGEGGGFGHHHHGHHHHHHGHHHHHHHHHHHHGHHHHHHGGGGGHHHHHHHHHHHHHHGHHFDCCGGHGGGGGGG
@M02034:409:000000000-BFKT7:1:1105:7013:18111 1:N:0:32
AAAGTCGAGGTGCCTAAAGTGGCAACCCAGACTTCGAGTAATGTTGGTGGTGTAGAGCTTCCTGTAGCCGCATGGCGTTCGTACTTAAATATGGAACTAACCATTCCAATTTTCGCTGTCTCTTATACACATCTCCGAGCCCACGAGACC
+
CCCCCFBBCCAAGGGGGGGGGGGHHHHGGHHGHHHGGHHHHHHHHFHGGGEFHHHFHHHHHHHHHHHHHGGGGGHHGGGGGGHHHHHHHHHHHHHHHHHHHHGHHHHHHHHHHHGGGGGHHHHHHHHHHHHHGHGHGFGGGGGGGGGGFF
@M02034:409:000000000-BFKT7:1:1105:7523:18116 1:N:0:32
AAAGTCGAGGTGCCTAAAGTGACAACCCAGACTCAGCAGCCGGTTGGTGGTGTAGAGCTTCCTGTAGCCGCATGGCGTTCGTACTTAAATATGGAACTAACCATTCCAATTTTCGCTGTCTCTTATACACATCTCCGAGCCCACGAGACC
+
BBBBAFABDDBBGGGGGGGGGFHHHHGGGHGGHHFBBDFBC2EEE?EEF1BABGGFD5GHHFGHHFGGGGGEEEFCFEFFGFFHHHFFGHHHHEG3GGFGCFBHHHFFGGHHHG/EFAEFHHHHHHB3FGFHHHHFGCDFGFHGGGGDGE
@M02034:409:000000000-BFKT7:1:1105:18822:18119 1:N:0:32
AAAGTCGAGGTGCCTAAAGTGGCAACCCAGACTCATAATCATGTTGGTGGTGTAGAGCTTCCTGTAGCCGCATGGCGTTCGTACTTAAATATGGAACTAACCATTCCAATTTTCGCTGTCTCTTATACACATCTCCGAGCCCACGAGACC
+
BBBABFBBBBAAGGGGGGGGGGGFHHHGG22CG3FGHHFHBFDFHDCEAEECGFHGBGFFDHHGHHHHHGGEEGHHGGFGGGFHHHFFHHGHHHFBGHGGHHFHHHHH4GGHHHEFGGEFFGHHFGGFFHFHHHHHG/@@DGHGG/ADGE
@M02034:409:000000000-BFKT7:1:1105:6493:18119 1:N:0:32
AAAGTCGAGGTGCCTAAAGTGGCAACCCAGACTATTGAGAAGGTTGGTGGTGTAGAGCTTCCTGTAGCCGCATGGCGTTCGTACTTAAATATGGAACTAACCATTCCAATTTTCGCTGTCTCTTATACACATCTCCGAGCCCACGAGACC
+
BBBBBF@A@D>AFGGGCGGGGGGGHHHAGGHGHHHHHHGHHHGGGHGGGGEAFFGGHHHHHHHHHGHGHGGGGGHHGEGGGEHHHHHFGHDGHHGHHGHHHHHHHGGHHHHHHHGFGDGHHHHHHHHHGFHFHHHFGCGFGFGGGGGDAC
@M02034:409:000000000-BFKT7:1:1105:13407:18122 1:N:0:32
AAAGTCGAGGTGCCTAAAGTGGCAACCCAGACTAATAATCCGGTTGGTGGTGTAGAGCTTCCTGTAGCCGCATGGCGTTCGTACTTAAATATGGAACTAACCATTCCAATTTTCGCTGTCTCTTATACACATCTCCGAGCCCACGAGACC
+
CCCCCFBCCCCCGGGGGGGGGGGHHHHGGHHGHHHHHHHHHGGGGGGGEGEFHHHGHHHHHHHHHHHHHGGEFGHGGGGGFGHHHHHGFGHHHHFHHHGHHHHHHHHHHHHHHHCDGGFGHHHHHHHHGHFHHHHBADCFGGHGGCGDDC
@M02034:409:000000000-BFKT7:1:1105:17921:18129 1:N:0:32
AAAGTCGAGGTGCCTAAAGTGGCAACCCAGACTCAGGATAAGGTTGGTGGTGTAGAGCTTCCTGTAGCCGCATGGCGTTCGTACTTAAATATGGAACTAACCATTCCAATTTTCGCTGTCTCTTATACACATCTCCGAGCCCACGAGACC
+
A?AAAFBBBBABGGFFFGFDFGGHHHAEFHHGHHHHHFHHGHGFGHGEFGABBFHFHHHHFHHHGHHHHEGEEGHHGGGGFEHFHHGFHGFHHGGGGHGEGHHHHHGGHHHHHBEGGGEFFHFGBDFB3GFHHHHFGGCCGGHGGGGGGF
@M02034:409:000000000-BFKT7:1:1105:14696:18129 1:N:0:32
AAAGTCGAGGTGCCTAAAGTGGCAACCCAGACTCAGACTACTGTTGGTGGTGTAGAGCTTCCTGTAGCCGCATGGCGTTCGTACTTAAATATGGAACTAACCATTCCAATTTTCGCTGTCTCTTATACACATCTCCGAGCCCACGAGACC
+
BBCBCFABCCBBGGGGGGGGGGGHHHHGGHHGHHHHHHHHHHHHHHGEGDEFHHHHHHHHHHHHHHHHHGGEEEGEEGGGGGHHHHHFGHGHHGFFHHHEGFFHFHHGHHHHHFFGGGGHHHHHFHHHEHHHGHHFCCGGGGHGGGGGGG
@M02034:409:000000000-BFKT7:1:1105:13391:18133 1:N:0:32
AAAGTCGAGGTGCCTAAAGTGGCAACCCAGACTAATAATCCGGTTGGTGGTGTAGAGCTTCCTGTAGCCGCATGGCGTTCGTACTTAAATATGGAACTAACCATTCCAATTTTCGCTGTCTCTTATACACATCTCCGAGCCCACGAGAC
+
AABAADABBBBBGGGGGGGGGGGGHHHGGHDCGDFHFFHF5EFEEE?A1EEA1FGHFHHH5FFE5DGFFEG0EECAEEECAE21GEG3FDGBE333FGHF3?3FF4FDGHFHHHGGGCEFFHHGFHHHFBG?FGGGC/<CG//?A@//?
@M02034:409:000000000-BFKT7:1:1105:23397:18139 1:N:0:32
AAAGTCGAGGTGCCTAAAGTGGCAACCCAGACTGGGGAGGGGGTTGGTGGTGTAGAGCTTCCTGTAGCCGCATGGCGTTCGTACTTAAATATGGAACTAACCATTCCAATTTTCGCTGTCTCTTATACACATCTCCGAGCCCACGAGACC
+
BBABBFCCCCAAGGGGGGGGGGGGHHHGGHHGHHHHGFGGGGGEEGGAFGEFHFHFGHHHHHHHHHHHHGGGGGHGGEGGGFGHHHHHHGGHHHHGGHGFHHHHHHHGHHHHHHGGGGEFFFHHHHHFHHHHHHGGGGGGGFHFGGGCGF
@M02034:409:000000000-BFKT7:1:1105:6486:18139 1:N:0:32
AAAGTCGAGGTGCCTAAAGTGGCAACCCAGACTATTGAGAAGGTTGGTGGTGTAGAGCTTCCTGTAGCCGCATGGCGTTCGTACTTAAATATGGAACTAACCATTCCAATTTTCGCTGTCTCTTATACACATCTCCGAGCCCACGAGACC
+
BABBBFAB?DABGGGGGGGGFGGHHHHGGHHGHHGHGHCDDAFHFHCGEGEFHEFDGFEHFFFGF5G5G1EEEEGFEGGFEE2GFGH3BFFGG333BF3FC03FGEFF4FGHFB>EGF?GHHGHBFBHBC2BB?32?>@/BC//><<EDF
@M02034:409:000000000-BFKT7:1:1105:10851:18141 1:N:0:32
AAAGTCGAGGTGCCTAAAGTGGCAACCCAGACTGATAGGCGGGTTGGGGGTGTAGAGCTTCCTGTAGCCGCATGGCGTTCGTACTTAAATATGGAACTAACCATTCCAATTTTCGCTGTCTCTTATACACATCTCCGAGCCCACGAGACC
+
A?AB3DAADAAAGGGGGGGFFGGFHGGGGHHGHHHHHGHHGGG0AEF0>E>>>GEFEBGHGGEFFGB4EEEEF<G0@EGFG?BGGGFFHEFFHG?<?GBC<GFFG2FGFHHHH@D/?C<1GDFGDGDFHFFFFGD<<-A<CGFGG?@ADA
@M02034:409:000000000-BFKT7:1:1105:14683:18142 1:N:0:32
AAAGTCGAGGTGCCTAAAGTGGCAACCCAGACTCAGACTACTGTTGGTGGTGTAGAGCTTCCTGTAGCCGCATGGCGTTCGTACTTAAATATGGAACTAACCATTCCAATTTTCGCTGTCTCTTATACACATCTCCGAGCCCACGAGAC
+
AAA?A5A>@DAAGGGGGGFG5FFHGGHGGHAFHHBGFGHHGHHHFHHGGCGGGGGAFFGHHHHGFGGEFEEEGGHEGGEC>E?GGFHBBGGFDG3@@GFE@F3GDFF4BFHHHB/?EE<B4?GFGBDGGF1BFFF1A@?C@F//@D//?
@M02034:409:000000000-BFKT7:1:1105:16313:18144 1:N:0:32
AAAGTCGAGGTGCCTAAAGTGGCAACCCAGACTACGCCGCATGTTGGTGGTGTAGAGCTTCCTGTAGCCGCATGGCGTTCGTACTTAAATATGGCACTAACCATTCCAATTTTCGCTGTCTCTTATACACATCTCCGAGCCCACGAGACC
+
A?ABADAABBA>AGGGGGGBFBE4GGHGEBFFHFB?CGGG0EEAFFAEFFGFHBFAFG3GHGHHFHEFEA@>E?FFEEEGGDCHHGHH3GGGHB/3BCFCEF3G3FFGGHFHHGEGGGDFHFHD122GBGFBGFFGG//>@CC/@?-.CF
@M02034:409:000000000-BFKT7:1:1105:10870:18145 1:N:0:32
AAAGTCGAGGTGCCTAAAGTGGCAACCCAGACTGATAGGCGGGTTGGTGGTGTAGAGCTTCCTGTAGCCGCATGGCGTTCGTACTTAAATATGGAACTAACCATTCCAATTTTCGCTGTCTCTTATACACATCTCCGAGCCCACGAGACC
+
ABBBBF3AADAAFGGGGGGGGGGHFHHEFAFFGHFHHHGHEFAEF0>EFGEB?EG5GHHHBHHHEBG4FE//?EHFE?EFEFBCGF?BGHBEFH3BFG2FFHH2FFHH3FFGHFCDG??<FFDHHGGFFHGCFGFGA-<>CGHGCCGD<C
@M02034:409:000000000-BFKT7:1:1105:26142:18145 1:N:0:32
AAAGTCGAGGTGCCTAAAGTGGCAACCCAGACTGCGAAGCAGGTTGGTGGTGTAGAGCTTCCTGTAGCCGCATGGCGTTCGTACTTAAATATGGAACTAACCATTCCAATTTTCGCTGTCTCTTATACACATCTCCGAGCCCACGAGACC
+
CBCCCFCCCCBCGGGGGGGGGGGHHHHGGHHGHHHGGCGGHHHGHHGGEGEGHHHHHHHHHHHHHFHGHGGFGGGCEEFGGEGHHHHHHFHHHFFFGHHGHGFGHHHHHHHHHHGGGGGHHHHHFGGHHGHHHGHHABFGGGHG?CFGDC
@M02034:409:000000000-BFKT7:1:1105:23128:18149 1:N:0:32
AAAGTCGAGGTGCCTAAAGTGGCAACCCAGACTCTGCCTCCGGTTGGTGGTGTAGAGCTTCCTGTAGCCGCATGGCGTTCGTACTTAAATATGGAACTAACCATTCCAATTTTCGCTGTCTCTTATACACATCTCCGAGCCCACGAGACC
+
CCCCCFCCCCCCGGGGGGGGGGGHHHHGGHHGHGFHFFDBFEGGGGEAF1FFCAG5BAFGBGFHHFEBFEG>EEF1/B>FEE2?FGHDEGHGHF33BFFG303FF4G44FFHF?/?E??BDGGG3?DDGBBFGGHBD/BBG/GFC//A?F
@M02034:409:000000000-BFKT7:1:1105:11031:18157 1:N:0:32
AAAGTCGAGGTGGCCTAAAGTGGCAACCCAGACTGAGGGTTGGGTTGGTGGTGTAGAGCTTCCTGTAGCCGCATGGCGTTCGTACTTAAATATGGAACTAACCATTCCAATTTTCGCTGTCTCTTATACACATCTCCGAGCCCACGAGAC
+
BBABCFBCCB>AFGAGGGGGGGHGHHHHGGGHGHHHHGGEHGGGFGGGGGGAFFGHGHHHHHHHHFGHHHFEGGGHHGGGGGEHHHHFGFGHHHHBDGHFFGHGHHHHHHGHHHHEGGGGHHHHHHHHHFGHHHHHHGGGGGGGGGGGGG
@M02034:409:000000000-BFKT7:1:1105:21132:18159 1:N:0:32
AAAGTCGAGGTGCCTAAAGTGGCAACCCAGACTACTAAGTCGGTTGGTGGTGTAGAGCTTCCTGTAGCCGCATGGCGTTCGTACTTAAATATGGAACTAACCATTCCAATTTTCGCTGTCTCTTATACACATCTCCGAGCCCACGAGACC
+
CBCCBFBBC?AAGGGGGGGGGGGHHHHGGHHGHGHHHHHHHGGEFGGEFGEFHHHHHHHHHHHHHHHHHGG@EEHGGGGGGGHGGHFGHH4GGHGHHHGHGHGHGHHHHHHHHFEGGGEFEGHHFHGHGFBHHHGEE/CFGCEGC@GGGF
@M02034:409:000000000-BFKT7:1:1105:28479:18178 1:N:0:32
AAAGTCGAGGTGCCTAAAGTGGCAACCCAGACTTGCAGG
+
AAA>AFAADDAAGGGGGGGGGDFFFHH0FGCAFBG1B1B
@M02034:409:000000000-BFKT7:1:1105:9978:18185 1:N:0:32
AAAGTCGAGGTGCCTAAAGTGGCAACCCAGACTCATTTTGCTGTTGGTGGTGTAGAGCTTCCTGTAGCCGCATGGCGTTCGTACTTAAATATGGAACTAACCATTCCAATTTTCGCTGTCTCTTATACACATCTCCGAGCCCACGAGACC
+
BBBBBFCCCCBCGGGGGGGGGGGHHHHGGHHGHHHHHHHHHHHHHHHEFGEGHHHHHHHHHHHHHHHHHGGAEGHHFGGGGGGHHHHFHHFHHHGFHHHGHHHHHHGHHHHHHHGGGGFHHHHHHFHHFHGHHHHHGFGGGGHGGGGGGE
@M02034:409:000000000-BFKT7:1:1105:15939:18189 1:N:0:32
AAAGTCGAGGTGCCTAAAGTGGCAACCCAGACTAATAATATGGTTGGTGGTGTAGAGCTTCCTGTAGCCGCATGGCGTTCGTACTTAAATATGGAACTAACCATTCCAATTTTCGCTGTCTCTTATACACATCTCCGAGCCCACGAGACC
+
CCCCCFCCCCBBGGGGGGGGGGGHHHHGGHHGHFHHH5F55FFGHGGGGGGFHHHFHHHHGHHHHHHHHGGEFGHFGEGGGEFHHHHEHHGHHFFGGHHHFHFHHHHFHHHHGGEGGGEHHHHHHHFHHHHHHHGFGGGGGGHGGGGCGG
@M02034:409:000000000-BFKT7:1:1105:21417:18190 1:N:0:32
AAAGTCGAGGTGCCTAAAGTGGCAACCCAGACTAATAAGAATGTTGGTGGTGTAGAGCTTCCTGTAGCCGCATGGCGTTCGTACTTAAATATGGAACTAACCATTCCAATTTTCGCTGTCTCTTATACACATCTCCGAGCCCACGAGAC
+
BBBBBFCCCCBCGGGGCGGGGGGHHHGGEHHGHGHHHFGHFGHFGHHEFGAFHHHHHHHHHHHHGGHHHGGEEGHFCGGGGEHEHGHHFHHHHHFEFHHFFHGGGGHHHHGHHGFGEGGFHHHHHHGFFC2FFHHGG//BCGFACC/?C
@M02034:409:000000000-BFKT7:1:1105:3980:18191 1:N:0:32
AAAGTCGAGGTGCCTAAAGTGGCAACCCAGACTGTTCAGAATGTTGGTGGTGTAGAGCTTCCTGTAGCCGCATGGCGTTCGTACTTAAATATGGAACTAACCATTCCAATTTTCGCTGTCTCTTATACACATCTCCGAGCCCACGAGACC
+
BBBBBFBADBABGGGGGGGGFGGHHHHGEHGGHGFHHHHFHHHHFG2EF2BBFGHB5BGHDGHFEGHFHDGEEGHAEFEFGEGHEGG3FEFGGFFDFHFHBGBGHHHGHHHHHH/EG/?BGGHGGHHHGHBFCFGFGCGGGGHGG@/DDE
@M02034:409:000000000-BFKT7:1:1105:28976:18193 1:N:0:32
AAAGTCGAGGTGCCTAAAGTGGCAACCCAGACTATGACGAATGTTGGTGGTGTAGAGCTTCCTGTAGCCGCATGGCGTTCGTACTTAAATATGGAACTAACCATTCCAATTTTCGCTGTCTCTTATACACATCTCCGAGCCCACGAGACC
+
CCCBCFCCCCBBGGGGGFGFGGGHHGHGGHHGGHHHFFGAEGHHGHHAFEEFFGHGFHHHBGHGHHGHHGGEEEGC@EEGG1BFGHGGDFGHHEFBGGGFFHFHHFBFHHHGHHGGGFEGHHFHGHHHGHFHFFB?FC/CGGHGGCFGGF
@M02034:409:000000000-BFKT7:1:1105:3964:18201 1:N:0:32
AAAGTCGAGGTGCCTAAAGTGGCAACCCAGACTGTTCAGAATGTTGGTGGTGTAGAGCTTCCTGTAGCCGCATGGCGTTCGTACTTAAATATGGAACTAACCATTCCAATTTTCGCTGTCTCTTATACACATCTCCGAGCCCACGAGACC
+
AAAAADAADDAAFFGGGGGGGEECBAGAFHHDF3A555D555AFGHH2FE2FHBDDFAEGG3FFBGD53BAAAEF?0?ECE>21BEDBGGDEHF3EGGFH@C3BBFF4DFFHHDEFGFE3FGFGBFBFBBFFGGFBC>/<CFC/>CC/A<
@M02034:409:000000000-BFKT7:1:1105:13239:18210 1:N:0:32
AAAGTCGAGGTGCCTAAAGTGGCAACCCAGACTAGGGCGGGGGTTGGTGGTGTAGAGCTTCCTGTAGCCGCATGGCGTTCGTACTTAAATATGGAACTAACCATTCCAATTTTCGCTGTCTCTTATACACATCTCCGAGCCCACGAGACC
+
CCCDCFCDCDCBGGGGGGGGGGGHHHHGGHHGHHHHHHGGGGGEEGGEGGEFGHHGHHHHHHHHHHHHHGGCGGHGGGGGGDGHHHHHHHHHHHGGHHHFHHHHHHFGHHHHHHGGGGGHHHHHHHHHHHHHHHFHGGGFFEGGGGGGGG
@M02034:409:000000000-BFKT7:1:1105:15730:18214 1:N:0:32
AAAGTCGAGGTGCCTAAAGTGGCAACCCAGACTGCGGTGGGTGTTGGTGGTGTAGAGCTTCCTGTAGCCGCATGGCGTTCGTACTTAAATATGGAACTAACCATTCCAATTTTCGCTGTCTCTTATACACATCTCCGAGCCCACGAGACC
+
ABBBBFBBBBABGGGGGGGGGGGHHHHGGGHGHGHDGAAEAEGGGHHGGGGFHHHGHHHHHHHHHHHHHGGFGGHHGEGGGEHHHHHGDGFHHGFGGHHHHHHHHHHHHGHHHHFGGDFHFHHHHH3GHHHHHHEBEFCFGGHFG@FGGG
@M02034:409:000000000-BFKT7:1:1105:13741:18215 1:N:0:32
AAAGTCGAGGTGCCTAAAGTGGCAACCCAGACTCATAATAAGGTTGGTGGTGTAGAGCTTCCTGTAGCCGCATG
+
CCCCCFCBCCAAGGGGGGGFGGGHHHHGGHHGH3F555F555BDA2AE22BA13D5A5BB5B55B5A5B1E0E>
@M02034:409:000000000-BFKT7:1:1105:20611:18227 1:N:0:32
AAAGTCGAGGTGCCTAAAGTGGCAACCCAGACTCCGATTGGGGTTGGTGGTGTAGAGCTTCCTGTAGCCGCATGGCGTTCGTACTTAAATATGGAACTAACCATTCCAATTTTCGCTGTCTCTTATACACATCTCCGAGCCCACGAGACC
+
CCCCCFCCCCACGGGGGGGGGGGHHHHGGHHGHHHGAEGGHGGGGGGEFEFFFBG5GGFHGHGHHGHFHEE@EGFAEEFGGECGGHHFGHHFHHDFGGHHFF?GGFFFHGFHHGFGGCDHGHHFGFDGGHHHHHHGGCGGGGFGCGG..C
@M02034:409:000000000-BFKT7:1:1105:6354:18228 1:N:0:32
AAAGTCGAGGTGCCTAAAGTGGCAACCCAGACTCATCCTACTGTTGGTGGTGTAGAGGTTGCTGTAGCCGCATGGTGTTCGTACTTAATTATGGAACTAACTATTCCAATTTTCGCTGTCTCTTATACACATCTCCGAGCCCACGAGAC
+
A3AB>FBADBBCGGGGGGGFAGFHHEFEGHHEHBGGGHGB3BFDABC22BE11BDD52B22B3BD5F53AE>B>155?>F?EC1BEGG44F@4B33BG3C334DB4B4@FGHHFEAE??3FEFGFGDBFCGBFE?2?@CD<FCFCCC/<
@M02034:409:000000000-BFKT7:1:1105:26096:18231 1:N:0:32
AAAGTCGAGGTGCCTAAAGTGGCAACCCAGACTGAGAAGAAGGTTGGTGGTGTAGAGCTTCCTGTAGCCGCATGGCGTTCGTACTTAAATATGGAACTAACCATTCCAATTTTCGCTGTCTCTTATACACATCTCCGAGCCCACGAG
+
CCCCCFCCCCAAGGGGGGGGGGGHHHHGGHHGHHCE5D33ABAGGHAAB1EGGGGA55AFAFFF55D5BAE0EEF1E?/?E>2FCFGHGFHHHH33FGHGB03FF4G4BD?GED</EE/??FDFBF??F2BBGFG2?</BC//=>/C
@M02034:409:000000000-BFKT7:1:1105:9207:18234 1:N:0:32
AAAGTCGAGGTGCCTAAAGTGGCAACCCAGACTTCTCCGGCGGTTGGTGGTGGAGAGCTTCCTGTAGCCGCATGGCGTTCGCACTTAAATATGGAACTAACCATTCCAATTTTCGCTGTCTCTTATAC
+
A?AA>DA1D1>AGFGGFCFEGGGGHCHGGFHCFGFFHHGEEGG/AEE/>E/?/??@E/GE1FGG1FGFBE@EEEFFGCEFE//<EGDDFH2GGH1<1FD11FBC>@D2FGBGH2B<???11?DGFGBF
@M02034:409:000000000-BFKT7:1:1105:20666:18235 1:N:0:32
AAAGTCGAGGTGCCTAAAGTGGCAACCCAGACTACTGGGAAGGTTGGTGGTGTAGAGCTTCCTGTAGCCGCATGGCGTTCGTACTTAAATATGGAACTAACCATTCCAATTTTCGCTGTCTCTTATACACATCTCCGAGCCCACGAGACC
+
CCCCCFCCCCABGGGGGGGGGGGHHHHGGHHGHHHHHHHHHGGGGHGEGGGFHHHGHHHHHHHGHHHHHGGGGGHGGGGGGGHHHHHHHHHHHHGGHHHHHHHHHHHHHHHHHHGGGGGGHHHHGHHHHHGHHHHHGGGGGGHGGGGGGG
@M02034:409:000000000-BFKT7:1:1105:24972:18237 1:N:0:32
AAAGTCGAGGTGCCTAAAGTGGCAACCCAGACTCAGCAGACTGTTGGTGGTGTAGAGCTTCCTGTAGCCGCATGGCGTTCGTACTTAAATATGGAACTAACCATTCCAATTTTCGCTGTCTCTTATACACATCTCCGAGCCCACGAGAC
+
CCCCCFCCCCBCGGGGGGGGGGGHHHHGGHHGHAGH35B32BFFGHHFFGEFHHHHHHHHHHHHHHHHHGGFGGHHGGGGGGHHHHHHHHHHHHHHHHGGHHHHHHHHHHHHHHGGGGGHHHHHGHHHGHHHHHFHGGGGGGHGGGGGF
@M02034:409:000000000-BFKT7:1:1105:10979:18237 1:N:0:32
AAAGTCGAGGTGCCTAAAGTGGCAACCCAGACTTTGTCTAATGTTGGTGGTGTAGAGCTTCCTGTAGCCGCATGGCGTTCGTACTTAAATATGGAACTAACCATTCCAATTTTCGCTGTCTCTTATACACATCTCCGAGCCCACGAGACC
+
BCCCCFCCCCABGGGGGGGGGGGHHHHGGHHGHHHHFGHHHHHHHHHEFGEFGFHFHFHHHHHHHHHHHGGGGGHGGGGGGEGHHHHHHHHHHHFGHHHHGGFHHHHFHHHHHHGGGGEHHHHHHHHHGHHHHHHGE?DGGGHGGGGGCF
@M02034:409:000000000-BFKT7:1:1105:12853:18240 1:N:0:32
AAAGTCGAGGTGCCTAAAGTGGCAACCCAGACTGGGCGTGGGGTTGGTGGTGTAGAGCTTCCTGTAGCCGCATGGCGTTCGTACTTAAATATGGAACTAACCATTCCAATTTTCGCTGTCTCTTATACACAC
+
BBBBBFABBBAAGGGGGGGGGGGGHHHGGHHGHHAGFFEA?2EGEGCEFGEFE3F5GGEHFHHHE@@@FEG/EGHGGECGEECFGHHFEHHFGF3FGGHHHEFFFFF?FGFHH?/AFF?F32@F@@>FHF2<
@M02034:409:000000000-BFKT7:1:1105:8810:18248 1:N:0:32
AAAGTCGAGGTGCCTAAAGTGGCAACCCAGACTACGCAGAAGGTTGGTGGTGTAGAGCTTCCTGTAGCCGCATGGCGTTCGTACTTAAATATGGAACTAACCATTCCAATTTTCGCTGTCTCTTATACACATCTCCGAGCCCACGAGACC
+
BBBCCFCCCCBBGGGGGGGGGGGHHHHGGHHGHHHGGGGGHHHFGHGEFGEFHHHHHHHHHHHHHHHHHGGGGGHHGGGGFFHHHHHHHHHHHHFHGHHHHHHHHHHHHHHHHHGGGGGHHHHHHHHHHHGHHHHHGGGGGGHGGGGGGF
@M02034:409:000000000-BFKT7:1:1105:28802:18249 1:N:0:32
AAAGTCGAGGTGCCTAAAGTGGCAACCCAGACTTCGAAGCAGGTTGGTGGTGTAGAGCTTCCTGTAGCCGCATGGCGTTCGTACTTAAATATGGTACTAACCATTCCAATTTTCGCTGTCTCTTATACACATCTCCG
+
BBBBBFBBBBBBGGGFGGGGGGGHHHHGFHHGHDHG2BFEFCGHFHGGEAFFA3F5DD335BEGGF55BAE>EEC1>?EFE12?FFG3BBG@4B44B4BG?03F3BF4BF3F?4<?E?/B4FF3B33B??2?BDG2C
@M02034:409:000000000-BFKT7:1:1105:7939:18250 1:N:0:32
AAAGTCGAGGTGCTAAAGTGGCAACCCAGACTAATAATAAGGTTGGTGGTGTAGAGCTTCCTGTAGCCGCATGGCGTTCGTACTTAAATATGGAACTAACCATTCCAATTTTCGCTGTCTCTTATACACATCTCCGAGCCCACGAGACCA
+
CCCCCFBCCCAAGFGGGGGGGGHHHHGGGHGFGGHHHHFGCGHGGGGGGEFHHHGHEHHGHHHHHHHGGGGGGGGGGGGGGFGHHFFGHHHHHBGGGGGHHHHHHHGHHHHHHGGGGEHHHHHHHHGHFHHGHHHGGGGDGHGGGGGGGH
@M02034:409:000000000-BFKT7:1:1105:20824:18250 1:N:0:32
AAAGTCGAGGTGCCTAAAGTGGCAACCCAGACTAATAATAAGGTTGGTGGTGTAGAGCTTCCTGTAGCCGCATGGCGTTCGTACTTAAATATGGAACTAACCATTCCAATTTTCGCTGTCTCTTATACACATCTCCGAGCCCACGAGACC
+
CCCCCFCCCCBBGGGGGGGGGGGHHHHGGHHGHHHHHHHHHHHHHHGGGGGFGHHHHHHHHHHHHHHHHGGFGGHHGGGGGGHHHHGGHHHHHHFHGHHHHHHHHHHHHHHHHHGGGGGHHHHHHHHHGHHHHHHHF@FGGGHGGGGGGF
@M02034:409:000000000-BFKT7:1:1105:15142:18252 1:N:0:32
AAAGTCGAGGTGCCTAAAGTGGCAACCCAGACTCATCCTCCGGTTGGTGGTGTAGAGCTTCCTGTAGCCGCATGGCGTTCGTACTTAAATATGGAACTAACCATTCCAATTTTCGCTGTCTCTTATACACATCTCCGAGCCCACGAGACC
+
BCBCCFCCCCABGGGGGGGGGGGHHHHGGHHGHHHHHHHHHGGFGGGGGGFFHHHGHHHHHHHHHHHHHGGGGGHGGGGGGFHHHHHGHHHHHHGHGHHHHHHHHHHHHHHHHHGGGFFFHFHHHHEHGHFHHHHFGCGFGGHGGGGGGF
@M02034:409:000000000-BFKT7:1:1105:27966:18253 1:N:0:32
AAAGTCGAGGTGCCTAAAGTGGCAACCCAGACTGAGGCGCGGGTTGGTGGTGTAGAGCTTCCTGTAGCCGCATGGCGTTCGTACTTAAATATGGAACTAACCATTCCAATTTTCGCTGTCTCTTATACACATCTCCGAGCCCACGAGAC
+
BCBBCFCCCCABGGGGGGGFGGGHHHHGGHHGHHHG22A22AEEFGGFFGEFHHHHHHHHHHHGGHHHHGGEEGHHGGGGGFHHHHHGHHHHHHFGHHHHGGHHHHFHHHHHHHGGGGGHHHHHHHHHHHHHHHFGG@FGGGHGGGGGG
@M02034:409:000000000-BFKT7:1:1105:22588:18255 1:N:0:32
AAAGTCGAGGTGCCTAAAGTGGCAACCCAGACTCTGCAGCATGTTGGTGGTGTAGAGCTTCCTGTAGCCGCATGGCGTTCGTACTTAAATATGGAACTAACCATTCCAATTTTCGCTGTCTCTTATACACATCTCCGAGCCCACGAGACC
+
CCCCCFCCCCCBGGGGGGGGGGGHHHHGGHHGHGHHHHHH2EHHHHHGFGGGHHHHHHHHHHHHHHHHHGGGFGHHGGGGGGHHHHHGHHHHHHFHFFHHHHHHHHHHHHHHHHGGGGGHHHHHHHHHHHGHHGGFDFGGGGHGGGGGGF
@M02034:409:000000000-BFKT7:1:1105:8792:18257 1:N:0:32
AAAGTCGAGGTGCCTAAAGTGGCAACCCAGACTACGCAGAAGGTTGGTGGTGTAGAGCTTCCTGTAGCCGCATGGCGTTCGTACTTAAATATGGAACTAACCATTCCAATTTTCGCTGTCTCTTATACACATCTCCGAGCCCACGAGACC
+
A?AB>DAAD2A4BFGG4BGEDGGHHHHGGGGFHGGGG2AABBGAFBAB1EFCBFGGDDE3ABBBBFGAAEE0EE?1>BEF1ECEFBDG3GFEDB?3?GDB303BF4?4DGHHHHGEEA<BGGGHDGFGFBGCHHBFC<@CCEFA@CF?.<
@M02034:409:000000000-BFKT7:1:1105:28352:18259 1:N:0:32
AAAGTCGAGGTGCCTAAAGTGGCAACCCAGACTCATACGAATGTTGGTGGTGTAGAGCTTCCTGTAGCCGCATGGCGTTCGTACTTAAATATGGAACTAACCATTCCAATTTTCGCTGTCTCTTATACACATCTCCGAGCCCACGAGACC
+
>AAABFAADBAAGGGGGGGGGGGGHHHGCHHGHHCGFF2EFGHHFFGEC2EAFBG5DFDFDGHHEFFEGAEEEFF1EEEEFE2GHFH3FGHFFG33B3@GGG3FFFHDFGGHB4/<E//B4DGE4F43FG22GHH2C?FCG<GFF//?EA
@M02034:409:000000000-BFKT7:1:1105:7958:18263 1:N:0:32
AAAGTCGAGGTGCCTAAAGTGGCAACCCAGACTCAGAAGTCTGTTGGTGGTGTAGAGCTTCCTGTAGCCGCATGGCGTTCGTACTTAAATATGGAACTAACCATTCCAATTTTCGCTGTCTCTTATACACATCTCCGAGCCCACGAGACC
+
BBCCCFCCCCAAGGGGGGGGGGGHHHHGGHHGHBGFGHGGDGHHH3ABC2EFGFHE5AFGDGHHHFGFHFGAEEGAEEEFFE?FEGHGFHFGHEF3GHHHF1FHHDG?DGFHHF@EG?EGFHHFHGHHGHGFHHHDECGGGAGGGGGGGG
@M02034:409:000000000-BFKT7:1:1105:9639:18265 1:N:0:32
AAAGTCGAGGTGCCTAAAGTGGCAACCCAGACTAATACGAATGTTGGTGGTGTAGAGCTTCCTGTAGCCGCATGGCGTTCGTACTTAAATATGGAACTAACCATTCCAATTTTCGCTGTCTCTTATACACATCTCCGAGCCCACGAGACC
+
BBBBBFABDBAAGGGFGGGGGGGHGHHGGHHGHHHHHHHGHHHHGHF2FGEFGHHFHGHHHHHHHHHHHGGEGGHFGGGGGFGHHHHFHHGHHHGGFHHHGHHHHHHFBGHHHHGGGGEHHHHHHHGGFHHHHHHHGCCGGEHGGCGGGF
@M02034:409:000000000-BFKT7:1:1105:14668:18277 1:N:0:32
AAAGTCGAGGTGCCTAAAGTGGCAACCCAGACTGCTCCGATGGTTGGTGGTGTAGAGCTTCCTGTAGCCGCATGGCGTTCGTACTTAAATATGGAACTAACCATTCCAATTTTCGCTGTCTCTTATACACATCTCCGAGCCCACGAGAC
+
CCCDCFBCCCBCGGGGGGGGGGGHHHHGGHHGHHHHBC22EEGHGE?1A1EFAFGAA5BF5FGEGFHEF?E0EEF1E1>FE>?FFGHB@BGEGD33BFGH303B3?G4BFFHGD<?EE?FGHFF?F3BFBFCGFGBD?CFCEEFFG@?<
@M02034:409:000000000-BFKT7:1:1105:5509:18277 1:N:0:32
AAAGTCGAGGTGCCTAAAGTGGCAACCCAGACTTGTTGTGATGTTGGTGGTGTAGAGCTTCCTGTAGCCGCATGGCGTTCGTACTTAAATATGGAACTAACCATTCCAATTTTCGCTGTCTCTTATACACATCTCCGAGCCCACGAGACC
+
BBB@BFBA3>>AGGGGGGGFFFFHHHHGGHHGHHHHHHHGHHHHHFHGGGEFFFGHHHHHHHHGHHHHHGGGGGHHGEGEGGHHHHGGHHEFH3GFFFHGHHHHHHHHHHHHHHGGGGEFHHHHHHGHHHGHHHHHG@GGGGHGGFGGFF
@M02034:409:000000000-BFKT7:1:1105:22103:18281 1:N:0:32
AAAGTCGAGGTGCCTAAAGTGGCAACCCAGACTAATCAGAAGGTTGGTGGTGTAGAGCTTCCTGTAGCCGCATGGCGTTCGTACTTAAATATGGAACTAACCATTCCAATTTTCGCTGTCTCTTATACACATCTCCGAGCCCACGAGACC
+
BCBCCFCDCCBCGGGGGGGGGGGHHHHGGHFFGHHHHHHHHHHGGHGGGGGGHHHHHHHHHHHHHHHHHGGGGGHHGGGGGGHHHHHHHHHHHHHHHGHHHHHHHHHHHHHHHHGGGGGHHHHHGHHHHHHBHHHHGGGGGGHGGGGGGE
@M02034:409:000000000-BFKT7:1:1105:20628:18284 1:N:0:32
AAAGTCGAGGTGCCTAAAGTGGCAACCCAGACTATTACGCATGTTGGTGGTGTAGAGCTTCCTGTAGCCGCATGGCGTTCGTACTTAAATATGGAACTAACCATTCCAATTTTCGCTGTCTCTTATACACATCTCCGAGCCCACGAGACC
+
A1>AAFAADDAAGGGGGGGGGFGFCCH?FCGGHHHFFGEEEFAGGFEAA/AFGDAAG1EGHFHFGHGHHGGE>FHGGFGGGEGFCGHFGHFHHFFHHHGHHABGFHF>FGHHHHEGGGEHGHGFGHDGFFHFHHHHGCC@CGFGGCGGGF
@M02034:409:000000000-BFKT7:1:1105:12145:18285 1:N:0:32
AAAGTCGAGGTGCCTAAAGTGGCAACCCAGACTACGTCGGGGGTTGGTGGTGTAGAGCTTCCTGTAGCCGCATGGCGTTCGTACTTAAATATGGAACTAACCATTCCAATTTTCGCTGTCTCTTATACACATCTCCGAGCCCACGAGACC
+
CCCCCFCCCCBCGGGGGGGFGGGHHHHGGHHGHHHGGHGGGGGEEEGEFGEFGHHHHHHHHHHHHHHHHGGEGGHFEGGGGEGHHHHHHHHHHHGGHHHGHHHHHHHHHHHHHHGGGGGHHHHHHHGHGHHHHHHHGFGGGGHGGGGGGE
@M02034:409:000000000-BFKT7:1:1105:12247:18289 1:N:0:32
AAAGTCGAGGTGCCTAAAGTGGCAACCCAGACTGGGAGTCAGGTTGGTGGTGTAGAGCTTCCTGTAGCCGCATGGCGTTCGTACTTAAATATGGAACTAACCATTCCAATTTTCGCTGTCTCTTATACACATCTCCGAGCCCACGAGACC
+
BCCCCFCCCCAAGGGGGGGGGGGGHHHGGFHGHHHGHGGHHHHHHHGEFDBFGFHFHFHGHGHFHHHHHGGEGEHHGEGFFEGHHHHGHHHHHGFGHHHHHHHHHHHFHHHHHHGGGGFHFHHHGGHHGGHHHHHHFDGGGGGGCGGGGF
@M02034:409:000000000-BFKT7:1:1105:19650:18297 1:N:0:32
AAAGTCGAGGTGCCTAAAGTGGCAACCCAGACTACGCATACTGTTGGTGGTGTAGAGCTTCCTGTAGCCGCATGGCGTTCGTACTTAAATATGGAACTAACCATTCCAATTTTCGCTGTCTCTTATACACATCTCCGAGCCCACGAGACC
+
CCCCCFCCCCBCGGGGGGGGGGGHHHHGGHHGHHHGGGGGHHHHHHHGGGGGHHHHHHHHHHHHHHHHHGGFGGHHGGGGGFHHHHHGHHHHHHHHHHHHHHHHHHHHHHHHHHGGGGFHHHHHFHHHHGHHHHFGGBGGGGHGFGGGGG
@M02034:409:000000000-BFKT7:1:1105:28622:18305 1:N:0:32
AAAGTCGAGGTGCCTAAAGTGGCAACCCAGACTAAGCATGATGTTGGTGGTGTAGAGCTTCCTGTAGCCGCATGGCGTTCGTACTTAAATATGGAACTAACCATTCCAATTTTCGCTGTCTCTTATACACATCTCCGAGCCCACGAGACC
+
AAB@BFABDBABGGGGGGGGGGGHHHHGGHGGHHHHGHHFHHGHHFHGGGFFGHHBFHHHHHHHHHHHHGGGGGHHGGGGGGHHHHGGHHGHGHHHHHGHHHHHHHHHDGHHHHCGGGGGHHHHHHHHHHHHHFFHGGGGGGHGGG?GGE
@M02034:409:000000000-BFKT7:1:1105:22162:18309 1:N:0:32
AAAGTCGAGGTGCCTAAAGTGGCAACCCAGACTCTGAATACGGTTGGTGGTGTAGAGCTTCCTGTAGCCGCATGGCGTTCGTACTTAAATATGGAACTAACCATTCCAATTTTCGCTGTCTCTTATACACATCTCCGAGCCCACGAGACC
+
CCCCCFCCCCBBGGGGGGGGGGGHHHHGGHHGHHHHHHHHHHGHGGGGGGFGHHHHHHHHGHHHHHHHHGGGGGHHGGGGGFHHHHHHHHHHHHHHHHHGHHHHHHHGHHHHHHGGGGGHHGHHHHHHGGGHHHGFGGGGGGHGGGGGGF
@M02034:409:000000000-BFKT7:1:1105:11391:18312 1:N:0:32
AAAGTCGAGGTGCCTAAAGTGGCAACCCAGACTACGCCGAGTGTTGGTGGTGTAGAGCTTCCTGTAGCCGCATGGCGTTCGTACTTAAATATGGAACTAACCATTCCAATTTTCGCTGTCTCTTATACACATCTCCGAGCCCACGAGACC
+
AABB>FBBBBABGGGGGDFDGGGHHHHEGFGGHHFGGGGGGFHGFGEEFEEEAFG5GHHF5GDGFGHGHGFEEFFFGGGGGEHFFFBG3GHHHEFD3GEBFFBGHFBEHDEGHFGFGDGFHEBGDGGGHHEHFHHFEG?@CEHGGCCGDF
@M02034:409:000000000-BFKT7:1:1105:6615:18315 1:N:0:32
AAAGTCGAGGTGCCTAAAGTGGCAACCCAGACTTCGCCGCAGGTTGGTGGTGTAGAGGTTCCTGTAGCCGCATGGCGTTCGTACTTAAATATGGAACTAACCATTCCAATTTTCGCTGTCTCTTATACACTCTCCGAGCCCACGAGACCA
+
CBCCCFCCCCAAGGGGGGGGGGGHHHHGGHHGHHGFEEF?2EEHHFCGA1EE13FAD2BB3BFGH5E5FEGCEEG1>>EFE>2FCFFEB?F4FB3?FGHH303F??G4BD?GD4<DFD/F3BFF2DG@DBDGGFHECGCGGEEG-AAD.C
@M02034:409:000000000-BFKT7:1:1105:22179:18316 1:N:0:32
AAAGTCGAGGTGCCTAAAGTGGCAACCCAGACTCTGAATACGGTTGGTGGTGTAGAGCTTCCTGTAGCCGCATG
+
BBBBBFBBBDABGFGGGGGGEGGHHHHGGGGGGGHHHHHHGHDFFE?B1E1AAEG5EFFGBGHFGHHGF?E0EE
@M02034:409:000000000-BFKT7:1:1105:25404:18318 1:N:0:32
AAAGTCGAGGTGCCTAAAGTGGCAACCCAGACTAAGAATCAGGTTGGTGGTGTAGAGCTTCCTGTAGCCGCATGGCGTTCGTACTTAAATATGGAACTAACCATTCCAATTTTCGCTGTCTCTTATACACATCTCCGAGCCCACGAGACC
+
CCDDCFCCCCABGGGGGGGGGGGHFHHGGHHFHHHHHHHHHHHHHHGFGGEFGHHHHHHHHHHHHHHHHGGGGGHHGGGGGGHHHHHHHHHHHHHHHHGHHHHHHHHGHHHHHHGGGGGHHHHHHHGHGHGHHHGHGCGGGFHGGGGGGG
@M02034:409:000000000-BFKT7:1:1105:21026:18321 1:N:0:32
AAAGTCGAGGTGCCTAAAGTGGCAACCCAGACTCAGAATAAGGTTGGTGGTGTAGAGCTTCCTGTAGCCGCATGGCGTTCGTACTTAAATATGGAACTAACCATTCCAATTTTCGCTGTCTCTTATACACATCTCCGAGCCCACGAGACC
+
AAABBFBBBBBBGGGGGGFDFGGHHHHGGGHGHHFGHHGGDGHHGHGEFGFFHHGFHHHHHGHHGHHHHGG@EGHHGGGFEGHHHHFFHHHHHHGHFHGHHHHHHHGFGGHHHHFGGEEFHGHHHHFHHHBFHHFFG/@CGFHGGCCGGE
@M02034:409:000000000-BFKT7:1:1105:5619:18325 1:N:0:32
AAAGTCGAGGTGCCTAAAGTGGCAACCCAGACTTGTGGTAGTGTTGGTGGTGTAGAGCTTCCTGTAGCCGCATGGCGTTCGTACTTAAATATGGAACTAACCATTCCAATTTTCGCTGTCTCTTATACACATCTCCGAGCCCACGAGACC
+
CBCCCFBBCDABGGGGGGGGGGGHHHHGGHHGHHHHHGHHDFHFHHHFFGEFGHHHGHHGHHHHHHHHHGGGGGHHGGGGGGHHHHHGHHHHHHGFHHGGHHGHHHGHHHHHHGGGGGGHHHHHGHFHEHFHHHFGFCFGGGGGGCGGGG
@M02034:409:000000000-BFKT7:1:1105:26672:18336 1:N:0:32
AAAGTCGAGGTGCCTAAAGTGGCAACCCAGACTGAGAAGAAGGTTGGTGGTGTAGAGCTTCCTGTAGCCGCATGGCGTTCGTACTTAAATATGGAACTAACCATTCCAATTTTCGCTGTCTCTTATACACATCTCCGAGCCCACG
+
A?BB>DAADD>AGFFGFGGBBGFGFCGEFGHFFBGGDDFHHGGABBEA2E1ABBGHGFFEGFBFBBFFGEEEDEECEE>FFECA?G4EFG@GFFFD3C@@30GGG?EGHGHHHEE?EE/?EGGHHH3GBGFH?F3BB@D/>?FFC
@M02034:409:000000000-BFKT7:1:1105:27393:18339 1:N:0:32
AAAGTCGAGGTGCCTAAAGTGGCAACCCAGACTATTAGTAGGGTTGGTGGGGTAGAGCTTCCTGTAGCCGCATGGCGTTCGTACTTAAATATGGAACTAACCATTCCAATTTTCGCTGTCTCTTATACACATCTCCGAGCCCACCGAGA
+
BBBBBFBABB2AFGGGGGGGFGGHGHHGGHHGFGHGGHGHHHGHGGGGFG0AFGF5DGHH5BFGFGHHBE>>EEHGGGGGEEHHEHFFHHFGHHHFHHHGGHHHHHD4BGGHHGE?EEAGHFHHHHDGFHHHHHEHCCDGG/GFGGGGC
@M02034:409:000000000-BFKT7:1:1105:21230:18344 1:N:0:32
AAAGTCGAGGTGCCTAAAGTGGCAACCCAGACTTGTCCGGTGGTTGGTGGTGTAGAGCTTCCTGTAGCCGCATGGCGTTCGTACTTAAATATGGAACTAACCATTCCAATTTTCGCTGTCTCTTATACACATCTCCGAGCCCACGAGACC
+
CCCCCFABCCBCGGGGGGGGGGGHHHHGGHHGHHHHHHGGGGGEFEGEGGEGHHHHHHHHGHHHHHHFHGGGGGHHGE@FEFHHHHHHHGHHGHFGFHGFHHHHHHHGHHHHHHGGGGGGHHHHHHHHGHFHHGHHGGGFGGHGGGGGGA
@M02034:409:000000000-BFKT7:1:1105:15590:18351 1:N:0:32
AAAGTCGAGGTGCCTAAAGTGGCAACCCAGACTACGAAGAATGTTGGTGGTGTAGAGCTTCCTGTAGCCGCATGGCGTTCGTACTTAAATATGGTACTAACCATTCCAATTTTCGCTGTCTCTTATACCATCTCCGAGCCCACGAGACCA
+
CCCCCFBCCCCCGGGGGGGGGGFHHHHGGHHGHHHGE2AA3BGHBGGAA1ECA3F555BAAFGFA55DFEE0EEE1>?EGDA2?FFH3@FGDFB44B@GG303B?4G4DF3F??<EFE<B4?D??43?D23F??FGGGCF/GABGG/EA?
@M02034:409:000000000-BFKT7:1:1105:21733:18355 1:N:0:32
AAAGTCGAGGTGCCTAAAGTGGCAACCCAGACTAAGAATAATGTTGGTGGTGTAGAGCTTCCTGTAGCCGCATGGCGTTCGTACTTAAATATGGAACTAACCATTCCAATTTTCGCTGTCTCTTATACACATCTCCGAGCCCACGAGACC
+
BBBBBFBBBBBBGGGGGGGFGGGHHHHGGHHGHE3B35BG5FHHHHHEFGEFGHHHHHHHHHHHHHHHHGGFGGHHGEGGGFGHHHHGHHHHHGFHGHHGHHHGHHHHHHHHHHFGGGGHHHHHHHHHHHHHHHHHDDCCGGHGGGGGGA
@M02034:409:000000000-BFKT7:1:1105:25463:18357 1:N:0:32
AAAGTCGAGGTGCCTAAAGTGGCAACCCAGACTGGTCCTCAGGTTGGTGGTGTAGAGCTTCCTGTAGCCGCATGGCGTTCGTACTTAAATATGGAACTAACCATTCCAATTTTCGCTGTCTCTTATACACATCTCCGAGCCCACGAGACC
+
BBCCAFCCCCAAFGGGGGGGGGGHHHHGGHHGHHHHGHHHGGHDFHGAFGGFHHHGHHHHGHHHHHHFHGGGGGHFEFEFGGHHHHHHHHHHHHFFHHHGHHGHHGHHHHHHHHGGGGGHHHHHHHFFFHHHHHHFDCGCGGGGGGCDDF
@M02034:409:000000000-BFKT7:1:1105:17557:18363 1:N:0:32
AAAGTCGAGGTGCCTAAAGTGGCAACCCAGACTACGTATCATGTTGGTGGTGTAGAGCTTCCTGTAGCCGCATGGCGTTCGTACTTAAATATGGAACTAACCATTCCAATTTTCGCTGTCTCTTATACACATCTCCGAGCCCACGAGACC
+
CCCCCFCCCCBBGGGGGGGGGGGHHHHGGHHGHHHGHHHHHHHGHHHGGGEFGHHHHHHHHHHHHHHHHGGGGGHHGGGGGGHHHHHHHHHHHHGHHHHHHHHHHHGHHHHHHHGGGGGHHHHHGHHHHHHHHHFHGDGGGGHGGGGGGC
@M02034:409:000000000-BFKT7:1:1105:22121:18365 1:N:0:32
AAAGTCGAGGTGCCTAAAGTGGCAACCCAGACTAGGCAGGAGGTTGGTGGTGTAGAGCTTCCTGTAGCCGCATGGCGTTCGTACTTAAATATGGAACTAACCATTCCAATTTTCGCTGTCTCTTATACACATCTCCGAGCCCACGAGACC
+
BBAAAFAA>AAAGGGGFDGFGGGHHHHGGHHGFGHGHHGGADFAFEGDFGFGHHGHHHHEFGHHHGHHGGGFGGHHGDGGGGFHHGFFHHGFGHFFHFFGEA?FFFHFHFFHFHGDGCEGBHHH3HGD3GDGFGGHGCG?FFHE?D@GGE
@M02034:409:000000000-BFKT7:1:1105:24167:18368 1:N:0:32
AAAGTCGAGGTGCCTAAAGTGGCAACCCAGACTCATAATAATGTTGGTGGTGTAGAGCTTCCTGTAGCCGCGTGGCGTTCGTACTTAAATATGGAACTAACCATTCCAATTTTCGCTGTCTCTTATACACATCTCCGAGCCCACGAGACC
+
B?ABAFBBBBBBGGGGGGGGGGGHHHHGGHHGHHHHHHHHGFGGGHGGEGGGHHHHHHHHHHHHHGHHHGG0EEFCGFGGGGHHHGHFHHHGHHDHHHHFHFHHHHGHHHHHHGGGGGGHHHHHHHHHHHHHHHFHGGGGGGHFGGGGGF
@M02034:409:000000000-BFKT7:1:1105:14368:18373 1:N:0:32
AAAGTCGAGGTGCCTAAAGTGGCAACCCAGACTGCTGCGGGTGTTGGTGGTGTAGAGCTTCCTGTAGCCGCATGGCGTTCGTACTTAAATATGGAACTAACCATTCCAATTTTCGCTGTCTCTTATACACATCTCCGAGCCCACGAGACC
+
BCBCCFCCCCABGGGGGGGGGGGGHHHGGHHGHHHHHHGGGGGEFHHGGGFFGHHFHGHHHHHHHHHGHGGFGGHHGGGGGGHHHFHGGHHHHFGFHHHFHHHHHHGHHHHHHHGGGGGHHFHHHHGFHFGHHHHHCCFGGGHGGGG?DA
@M02034:409:000000000-BFKT7:1:1105:5092:18377 1:N:0:32
AAAGTCGAGGTGCCTAAAGTGGCAACCCAGACTGATCGTGGGGTTGGTGGTGTAGAGCTTCCTGTAGCCGCATGGCGTTCGTACTTAAATATGGAACTAACCATTCCAATTTTCGCTGTCTCTTATACACATCTCCGAGCCCACGA
+
AABBBFCCCCBCGGGGGGGFGGGHHHHGGHHGHHBHHGHHGGF2AAFFAEFGEDGBADFBAFHHGFFFDEG>EEH1EEFEFECEGHFFEGHFDF33FGFHFC3FFDB4BGGHG?EAFG?FDDFFBFHHFFGHHGHFAB@D@GC<<<
@M02034:409:000000000-BFKT7:1:1105:8872:18377 1:N:0:32
AAAGTCGAGGTGCCTAAAGTGGCAACCCAGACTCCTCAGCATGTTGGTGGTGTAGAGCTTCCTGTAGCCGCATGGCGTTCGTACTTAAATATGGAACTAACCATTCCAATTTTCGCTGTCTCTTATACACATCTCCGAGCCCACGAGAC
+
AAAAAFBBDBAAFGGGGGGGGDFBEGHF2FEGFFHFGDFAEGFGHHEAFEAFGDGGHFDHHBGGFGG5BEEAEFHFE>>CF1B1FGFBGFF4GB3GHGHHE1BBFGHFGGEHHHFFGE/BEGGGFBGFFHFCHHHEFFCGCFAFB/</E
@M02034:409:000000000-BFKT7:1:1105:26740:18378 1:N:0:32
AAAGTCGAGGTGCCTAAAGTGGCAACCCAGACTAATAATCCTGTTGGTGGTGTAGAGCTTCCTGTAGCCGCATGGCGTTCGTACTTAAATATGGAACTAACCATTCCAATTTTCGCTGTCTCTTATACACATCTCCGAGCCCACGAGACC
+
BBBBBFBBBB>AFGGGGGGGGGGHGHHGGHGGHHHGHHHGHHHHHHGEGGFFHFHBGHGHHGHHHHHHHGGEEFHHGGGGGEGHHHGFHFGHHHEGHHBGGFHHHHHHHHHHHHGGGGGHHGHHHHHGHFFHHHGFGGGGGGHGGGGGGG
@M02034:409:000000000-BFKT7:1:1105:8889:18380 1:N:0:32
AAAGTCGAGGTGCCTAAAGTGGCAACCCAGACTCCTCAGCATGTTGGTGGTGTAGAGCTTCCTGTAGCCGCATGGCGTTCGTACTTAAATATGGAACTAACCATTCCAATTTTCGCTGTCTCTTATACACATCTCCGAGCCCACGAGACC
+
CCCCCFCCDBBBGGGGGGGGGGGHHHHGGHHGHHHHHHHHHHHHHHHEFGEFHHHHHHHHHHHHHHHHHGGGGGHHGGGGGGHHHHGGHHHHHHGHHHHHHHHHHHHGHHHHHHGGGGGHHHHHHHHHHHFHHHHHGCGGGGHGGFGGGE
@M02034:409:000000000-BFKT7:1:1105:24279:18384 1:N:0:32
AAAGTCGAGGTGCCTAAAGTGGCAACCCAGACTACTAAGGCGGTTGGTGGTGTAGAGCTTCCTGTAGCCGCATGGCGTTCGTACTTAAATATGGAACTAACCATTCCAATTTTCGCTGTCTCTTATACACATCTCCGAGCCCACGAGACC
+
CCCCCFCDDDBCGGGGGGGGGGGHHHHGGHHGHHHHHHHHHGGEGGGFFGEFGFHGHHHHHHHHHHHHHGGGGGHHGFGGGFHGHHGHHHHHHHFHHHHHHHHHHHHHHHHHHHGGGGGGHHHHGHHGHHHHHFFGGDFDGGHGGGGGGG
@M02034:409:000000000-BFKT7:1:1105:9015:18391 1:N:0:32
AAAGTCGAGGTGCCTAAAGTGGCAACCCAGACTCAGCAGAGTGTTGGTGGTGTAGAGCTTCCTGTAGCCGCATGGCGTTCGTACTTAAATATGGAACTAACCATTCCAATTTTCGCTGTCTCTTAACACATCTCCGAGCCCACGAGACCA
+
BBBBBFAABBABGGGGGGGGGGGHHHHGDGHGHGHHHHHHHHHHHHHGGGGFHGHFHHHHFHHHHHHGHGGCEEHHGGGGGEHHHGGFGHFHHHFFHHHHHHHHHHHGHHHHHHGGGGFFHHHHHFFHHGHGHHGGCFGGGGGGGGGGGH
@M02034:409:000000000-BFKT7:1:1105:20168:18391 1:N:0:32
AAAGTCGAGGTGCCTAAAGTGGCAACCCAGACTAAGAATAATGTTGGTGGTGTAGAGCTTCCTGTAGCCGCATGGCGTTCGTACTTAAATATGGAACTAACCATTCCAATTTTCGCTGTCTCTTATACACATCTCCGAGCCCACGAGACC
+
CCCCCFBBBCABGGGGGGGGGGGHHHHGGHHGHHHHHHHHHHHGHHHGGGEFGHHGHGHHHHHHHHHHHGGFGGHGGGGGGFHHHHHHHHHHHHHHFHHHHHGHHHGGHHHHHHGGGGGGHHHHGHHHHHGHHHHGG@GGGGHGGCGGGF
@M02034:409:000000000-BFKT7:1:1105:25207:18393 1:N:0:32
AAAGTCGAGGTGCCTAAAGTGGCAACCCAGACTGATAAGCTGGTTGGTGGTGTAGAGCTTCCTGTAGCCGCATGGCGTTCGTACTTAAATATGGAACTAACCATTCCAATTTTCGCTGTCTCTTATACACATCTCCGAGCCCACGAGACC
+
CCCCCFBCCCBBGGGGGGGGGGGHHHHGGHHGHHGHFFEF5CGHFGEEFEGFEFG5FGFGFHGFFGFFDEG>EGH1EEEFGEFGHFHFFHHBDF3@GGHH3?3FGDH?DGEGEE<EFEEHBHHFEHHFHHH2GFHFDB@DFGFGGGFDGF
@M02034:409:000000000-BFKT7:1:1105:29075:18394 1:N:0:32
AAAGTCGAGGTGCCTAAAGTGGCAACCCAGACTAAGGAGAAGGTTGGTGGTGTAGAGCTTCCTGTAGCCGCATGGCGTTCGTACTTAAATATGGAACTAACCATTCCAATTTTCGCTGTCTCTTATACACATCTCCGAGCCCACGAGACC
+
AABAAFAA3A>AGGGGGGGFFGFGCHGGGHHGHHHFFGDHHF2GF22EEEEFHHGGGGHGHGHHHHFHHEGCEGHHGEEGGEGHHHG3@GFHHHHHHHBGHHHHGHHF4BGHHHEEGFEHHHHHHHFGHHDGHHHGGGFGGGHGGCDGGG
@M02034:409:000000000-BFKT7:1:1105:29100:18397 1:N:0:32
AAAGTCGAGGTGCCTAAAGTGGCAACCCAGACTAAGGAGAAGGTTGGTGGTGTAGAGCTTCCTGTAGCCGCATGGCGTTCGTACTTAAATATGGAACTAACCATTCCAATTTTCGCTGTCTCTTATACACATCTCCGAGCCCACGAGA
+
AAAB>FAAB2>AGGGGGGGGAGFFFGHFGHEAFFGGFBABBBGFFFCBAEECFDGFEDEG5GFFBEGAAAE>EEH1>BECFEG1?FDGFGGHFHED@GFFB?FFGBDBBGHHH?>?E??3BBFGDGFB32BGGBB??/BBCCC?ACDD
@M02034:409:000000000-BFKT7:1:1105:18366:18398 1:N:0:32
AAAGTCGAGGTGCCTAAAGTGGCAACCCAGACTGCGA
+
BBBCBFCCCCCCGGGGGGGGGGGHHHHGGHHGHH32A
@M02034:409:000000000-BFKT7:1:1105:7127:18400 1:N:0:32
AAAGACGAGGTGCCTAAAGTGGCAACCCAGACTAATAGTGGGGTTGG
+
>3AA3BA3A2>4FEGDA4BB5B2BFABEEHHA3FAFFBF52BAA20A
@M02034:409:000000000-BFKT7:1:1105:28699:18401 1:N:0:32
AAAGTCGAGGTGCCTAAAGTGGCAACCCAGACTAAGAATGAGGTTGGTGGTGTAGAGCTTCCTGTAGCCGCATGGCGTTCGTACTTAAATATGGAACTAACCATTCCAATTTTCGCTGTCTCTTATACACATCTCCGAGCCCACGAGACC
+
ABBBBFBBADAAGGGFGGGGGGGHHHHGGHHGGHHHGHHHHHHHHHCEFGEFHHHHFHHHHHHHHHHHHGGFGEHHGGGGGGHHHHBFGHFHHHGHGHHHHHFHHGHFBGHHHHGGGCEHHHHHHHHFFFFHHHHFGC?CGGHGC?@EGF
@M02034:409:000000000-BFKT7:1:1105:13158:18402 1:N:0:32
AAAGTCGAGGTGCCTAAAGTGGCAACCCAGACTTCGACGGGGGTTGGTGGTGTAGAGCTTCCTGTAGCCGCATGGCGTTCGTACTTAAATATGGAACTAACCATTCCAATTTTCGCTGTCTCTTATACACATCTCCGAGCCCACGAGAC
+
BBBBAFBABBBBGGGFEBFFGGGHHHHGGHHGHGHG2BE2EFGEEGFFFGFGHHHHHHHHHHHHHHHFHGGEEGHHGGGGGGHHHHHHHHHHHH2DGHFCFHHGHHGFFHHHHFGDGGGGHHHHEHFFBHHGHHGBEGCGGGHGGCGGG
@M02034:409:000000000-BFKT7:1:1105:18662:18410 1:N:0:32
AAAGTCGAGGTGCCTAAAGTGGCAACCCAGACTAATCATAATGTTGGTGGTGTAGAGCTTCCTGTAGCCGCATGGCGTTCGTACTTAAATATGGAACTAACCATTCCAATTTTCGCTGTCTCTTATACACATCTCCGAGCCCACGAGACC
+
CDDDDFCDDCABGGGGGGGGGGGHHHHGGHGFHHHHHHHHGHHHHHHGGGEFGHHGHFHHHHHHHHHHHGG?FGHHGGGGGGHHHHHHHHHGHHGHGHHHHHHHHHGHGHHHHFEGGGGHHGHHGHHHHBDGHHHFG@GGGFHGGGGGGF
@M02034:409:000000000-BFKT7:1:1105:7767:18412 1:N:0:32
AAAGTCGAGGTGCCTAAAGTGGCAACCCAGACTTCGAGTCGTGTTGGTGGTGTAGAGCTTCCTGTAGCCGCATGGCGTTCGTACTTAAATATGGAACTAACCATTCCAATTTTCGCTGTCTCTTATACACATCTCCGAGCCCACGAGACC
+
BBBBBFAABBBBGGGGGGGGGGGHHHHGGHHGHFGGCHHHGGDFGGEEEEEFGFH5EEGHHHHHFHGFFEG0FGHFFEEGFECHHHHGGHHHHH3@GHHHGGFGDGF?BFFGHFEFGEE?EGGD??FBGBF?GFH2E?<DBFEFCD//EC
@M02034:409:000000000-BFKT7:1:1105:21421:18412 1:N:0:32
AAAGTCGAGGTGCCTAAAGTGGCAACCCAGACTGATTCGCGTGTTGGTGGTGTAGAGC
+
AABCBFBCBBBBGGGGGGGGGGGHHHHGGHHGHH3GD522EFGGHC1EA1EE1AF5A5
@M02034:409:000000000-BFKT7:1:1105:5747:18416 1:N:0:32
AAAGTCGAGGTGCCTAAAGTGGCAACCCAGACTAATAATACGGTTGGTGGTGTAGAGCTTCCTGTAGCCGCATGGCGTTCGTACTTAAATATGGAACTAACCATTCCAATTTTCGCTGTCTCTTATACACATCTCCGAGCCCACGAGACC
+
AABCCFCCCBCCGGGGGGGFGGGHHHHGGHHGHHHHHGHHHHGGGGGFFGFGHGHHHHHHHHHHHHHHHGGGGGHGEGGGGGHHGHHHHHHHHHFFFHGGFHFGHFGFHHHHHFGFGGGGHGHHHHFHFHFHHHDBCCFCGFHGGGGGGF
@M02034:409:000000000-BFKT7:1:1105:4003:18417 1:N:0:32
AAAGTCGAGGTGCCTAAAGTGGCAACCCAGACTACGAGTGGGGTTGGTGGTGTAGAGCTTCCTGTAGCCGCATGGCGTTCGTACTTAAATATGGAACTAACCATTCCAATTTTCGCTGTCTCTTATACACATCTCCGAGCCCACGAGACC
+
3ABBBFBBBBABGGFGFFGGGFGHHGHGGHHGHHHEEFEHGHGEEGGEFGEGHHHFHHHHHFHHHHHHHGCEGGHHGGGGGFHHFHHHHHGHHHHGHHHFHHHHHHGHHGHHHHGGGGGHHHGHHHGFFHFHHHGFD/DCGEHGFGGGGG
@M02034:409:000000000-BFKT7:1:1105:17629:18417 1:N:0:32
AAAGTCGAGGTGCCTAAAGTGGCAACCCAGACTCCGGGGACGGTTGGTGGTGTAGAGCTTCCTGTAGCCGCATGGCGTTCGTACTTAAATATGGAACTAACCATTCCAATTTTCGCTGTCTCTTATACACATCTCGG
+
CCCCCFAABCBCGGGGGGGGGGGHHHHGGHHGHFHGGGG?F0EEFFA1A1EE1@F@BBBF5FDDF4@4@>E/?E?1/?>F>?2/?FG3?FGBGE33BBGH3?3B?3F33DBGDD<CE<<@>BD>2@2>F<11FBG0?
@M02034:409:000000000-BFKT7:1:1105:16825:18418 1:N:0:32
AAAGTCGAGGTGCCTAAAGTGGCAACCCAGACTGGGGGTCAGGTTGGTGGTGTAGAGCTTCCTGTAGCCGCATGGCGTTCGTACTTAAATATGGAACTAACCATTCCAATTTT
+
BCCCCFCCCCABGGGGGGGGGGGHHHHGGHHGHHG22AE?F2FGD2EFEDFFE3GAE5FG5FGGG5F@EEE/EEE1>EEFGEC1/FGGEDHFFF3BBFGH303B?4D44DEGG
@M02034:409:000000000-BFKT7:1:1105:7964:18419 1:N:0:32
AAAGTCGAGGTGCCTAAAGTGGCAACCCAGACTGGGGTGGGGGTTGGTGGTGTAGAGCTTCCTGTAGCCGCATGGCGTTCGTACTTAAATATGGAACTAACCATTCCAATTTTCGCTGTCTCTTATACACATCTCCGAGCCCACGAGACC
+
CCCCCFCBCCBCGGGGGGGGGGGHGHHGGHHFHHGHGBEGGGGEFGGFEGGGFFHGGGHHGHHHHHHGHGGEEEHFEGGGGGGHHHHGHHHHHHBBGHHHHHEGGGFDHGHHHHGGGGBGHHHFGHHHHFFGHHHFGCGGGEECD@F?FF
@M02034:409:000000000-BFKT7:1:1105:19385:18420 1:N:0:32
AAAGTCGAGGTGCCTAAAGTGGCAACCCAGACTGGTGTGGGGGTTGGTGGTGTAGAGCTTCCTGTAGCCGCATGGCGTTCGTACTTAAATATGGAACTAACCATTCCAATTTTCGCTGTCTCTTATACACATCTCCGAGCCCACGAGACC
+
CBCCCFCBCBBCGGGGFGGGFGGHHHHGGHHGHHHHHGFGGGGEFGGGGGGGHHHHHHHHHHHHHHHHHGG@FGHFGGGGGGHHHHHGHHHHHHHHGHGHHHGHHHGHHHHHHHGGGGGGHGHHGHHGHGGHHHGHGCGGGGHGGGGGGG
@M02034:409:000000000-BFKT7:1:1105:23812:18425 1:N:0:32
AAAGTCGAGGTGCCTAAAGTGGCAACCCAGACTATGCCGAGTGTTGGTGGTGTAGAGCTTCCTGTAGCCGCATGGCGTTCGTACTTAAATATGGAACTAACCATTCCAATTTTCGCTGTCTCTTATACACATCTCCGAGCCCACGAGACC
+
BBBBBFBBBBAACGGGGGGGGGGHHHHGGHHFHFHHHHGGGFHHHHHGGGAFGHHHHHHHHHHGGGHFHGGGGGHHGFGGGGHHHHHHHHGHHHFGHHHHHHHGHHHHHHHHHHGGGGFFHHHHHHHHHHHHGHHHE?DCGGHGGGGGGF
@M02034:409:000000000-BFKT7:1:1105:16206:18425 1:N:0:32
AAAGTCGAGGTGCCTAAAGTGGCAACCCAGACTAAGACGTGTGTTGGTGGTGTAGAGCTTCCTGTAGCCGCATGGCGTTCGTACTTAAATATGGAACTAACCATTCCAATTTTCGCTGTCTCTTATACACATCTCCGAGCCCACGAGACC
+
AABCAFAADBAAGGGGGGGGGGGHHHHGGHHGHHHHHHGAEGHGHHHAFEEFFGHHHHHGHHHHHHFHHGGEEGHGGEGGGFBHFHHHHHHHHHHHFHFFFGFFHGBGFHGHHGGGGGGHHHHHGHHHHEFGHFFFFGGGGGEFFGCGDE
@M02034:409:000000000-BFKT7:1:1105:7361:18430 1:N:0:32
AAAGTCGAGGTGCCTAAAGTGGCAACCCAGACTAATCATTGTGTTGGTGGTGTAGAGCTTCCTGTAGCCGCATGGCGTTCGTACTTAAATATGGAACTAACCATTCCAATTTTCGCTGTCTCTTATACACATCTCCGAGCCCACGAGAC
+
BBBBBFBBBBBBGGGFFGFGGGGHHHHGGGHGHH35F55DA5DGGHHEFGGGHHHHHHHHHHHHHHHHHGG?EGHHGGGGGGGHHHHHEGHGHHFHFHHHHHGGHHGHHHHHHHGGGGGGHHHHHHHHFGFHGHHFGCGGGGHGGGCGG
@M02034:409:000000000-BFKT7:1:1105:19372:18434 1:N:0:32
AAAGTCGAGGTGCCTAAAGTGGCAACCCAGACTG
+
33>>A5>AA?AAGFFCFGG6ABFCGHHGDAGGHH
@M02034:409:000000000-BFKT7:1:1105:16944:18434 1:N:0:32
AAAGTCGAGGTGCCTAAAGTGGCAACCCAGACTGGGGGTGAGGTTGGTGGTGTAGAGCTTCCTGTAGCCGCATGGCGTTCGTACTTAAATATGGAACTAACCATTCCAATTTTCGCTGTCTTTATACACATCTCCGAGCCCACGAGACC
+
CCCCCFBCCCBCGGGGGGGGGGGHHHHGGHHGHHHHAF2EBGHHGHGGGGEFHHHHHHHHHHHHGHHHHGGGFGHHGGGGGGHHHHGGHHGHHGFFHHHHHHHHHHGGHHHHHGGGGGGFHBHBG2F2FFGCG2F//>@@F/><-C?<F
@M02034:409:000000000-BFKT7:1:1105:16811:18437 1:N:0:32
AAAGTCGAGGTGCCTAAAGTGGCAACCCAGACTGGGTGTCAGGTTGGTGGTGTAGAGCTTCCTGTAGCCGCATGGCGTTCGTACTTAAATATGGAACTAACCATTCCAATTTTCGCTGTCTCTTATACACATCTCCGAGCCCACGAGACC
+
BBBBCFCCCBABGGGGGGGGGGGHHHHGGHHGHHHHHFGGFHHGHHGEFFEFGHHFHHHHHHHHFHHHHGGEGGHHGGFGGEHHHHHGHHHHHHFHHHFHHHHGHGFHFHHHHHGGGGFHHHHHHHHHGHHHHHFGF/CCGEHGGC?DGF
@M02034:409:000000000-BFKT7:1:1105:10262:18438 1:N:0:32
AAAGTCGAGGTGCCTAAAGTGGCAACCCAGACTAATAAGCCGGTTGGTGGTGTAGAGCTTCCTGTAGCCGCATGGCGTTCGTACTTAAATATGGAACTAACCATTCCAATTTTCGCTGTCTCTTATACACATCTCCGAGCCCACGAGACC
+
CCCCCFCCBBABGGGGGGGGGGGHHGHGGHHGHHHHHHHHHGGGGGGEFGEFGHHHHHHHHHHHHHHHHGGGGGHHGEGFGFHHHHHGHHHHHHGHHHHHHHHHHHHHHHHHHHGGGGGHHHHHHHHHGHGFHHHHGFGGGGHGGGGGGG
@M02034:409:000000000-BFKT7:1:1105:19799:18440 1:N:0:32
AAAGTCGAGGTGCCTAAAGTGGCAACCCAGACTAGTAGGGATGTTGGTGGTGTAGAGCTTCCTGTAGCCGCATGGCGTTCGTACTTAAATATGGAACAACCATCCCATTTTCGCTGTCTCTTATACACATCTCCGAGCCCACGAGACCAG
+
>>AB3DABB>>AGGGGGGGFGGGHHHFEFHHGHHGFGGHGHHGGFHHEFG1FGFHFHHHHEFHHFGHGHGGE?EG1FGGEEEGHGHFBGH@GFGGDGCFG?CFCGHB3FGHHGGEE?EGFHHGHFF2F11?FFFDCCBCFGECG/EDAGC
@M02034:409:000000000-BFKT7:1:1105:24536:18441 1:N:0:32
AAAGTCGAGGTGCCTAAAGTGGCAACCCAGACTGGGCGGGATGTTGGTGGTGTAGAGCTTCCTGTAGCCGCATGGCGTTCGTACTTAAATATGGAACTAACCATTCAATTTTCGCTGTCTCTTATACACATCTCCGAGCCCACGAGACCA
+
CCCCCFABCCABGGGGGGGGGGGHHHHGGHHGHHDHHGGF0EFHGHHFGGEFHHHHHHHHHHHHHHHHHGGGGGHHGGGGGFHHHHHGHHHHHHHHHHHHHHGHHHHHFHHHFB?CDAFDFDGDGBGGH1FFGFHG-ADCGHE<<<<.C:
@M02034:409:000000000-BFKT7:1:1105:21309:18443 1:N:0:32
AAAGTCGAGGTGCCTAAAGTGGCAACCCAGACTAATAATCATGTTGGTGGTGTAGAGCTTCCTGTAGCCGCATGGCGTTCGTACTTAAATATGGAACTAACCATTCCAATTTTCGCTGTCTCTTATACACATCTCCGAGCCCACGAGACC
+
CCCCCFCCCCABGGGGGGGGGGGGHHHGGHHEHGHHHHHHFHHGHGHEFGEFGFHHHHHGHHHFGHHHHGGGGGHHGGGGEGHHHHGHHHHHHHHHHHHFHHHHHHHHHHHHGHGGGGGHHHHHGHGHFHHHHHHHGCGGGGHGGGGDFF
@M02034:409:000000000-BFKT7:1:1105:15890:18443 1:N:0:32
AAAGTCGAGGTGCCTAAAGTGGCAACCCAGACTGATAAGAATGTTGGTGGTGCAGAGCTTCCTGTAGCCGCATGGCGTTCGTACTTAAATATGGAACTAACCATTCCAATTTTCGCTGTCTCTTATACACATCTCCGAGCCCACGAGACC
+
CCCCCFCDDDCCGGGGGGGGGGGHHHHGGHHGHHHHHHHHHHHHHHHGGGGFFHHGHHHHHHHHHHHHHGGGGGHHGGGGGGHHHHHGHHHHHHHHGHHHHHHHHHHHHHHHHHGGGGGHHHHHHHHHHHHHHHHHGDGGGGHGGGGGGF
@M02034:409:000000000-BFKT7:1:1105:23461:18444 1:N:0:32
AAAGTCGAGGTGCCTAAAGTGGCAACCCAGACTACTACTAGGGTTGGTGGTGTAGAGCTTCCTGTAGCCGCATGGCGTTCGTACTTAAATATGGAACTAACCATTCCAATTTTCGCTGTCTCTTATACACATCTCCGAGCCCACGAGACC
+
BBBCAFCCCCBCGGGGGGGGGGGHHHHGGHHGHHHHHHHHHHHGGGGGFGFFHHHGHHHHHHHHHHHHHGGEGGHHGGGGGEGHGHHHHHHHHHBFGHHHFFFHHHHHHHHHHHGGGGEFHHHHHHHHHHFFFHHHFDGGGGHGGGGGGF
@M02034:409:000000000-BFKT7:1:1105:7352:18444 1:N:0:32
AAAGTCGAGGTGCCTAAAGTGGCAACCCAGACTAATCATTGTGTTGGTGGTGTAGAGCTTCCTGTAGCCGCATGGCGTTCGTACTTAAATATGGAACTAACCATTCCAATTTTCGCTGTCTCTTATACACATCTCCGAGCCCACGAGACC
+
CBCCCFCDCDABGGGGGGGGGGGHHHHGGHHGHHHHHHHHHHHHHHHEFGEFGFHHHHHHHHHGGFHGHEGEEGHGEEGGGGHHHHHHHFGHFGGFFHHHHHEGFGGHGHHHGFGEFGEFHEGFGHHGHHFHBGHGGCDGGGHGDCGFDA
@M02034:409:000000000-BFKT7:1:1105:2290:18447 1:N:0:32
AAAGTCGAGGTGCCTAAAGTGGCAACCCAGACTTCTAGTAATGTTGGTGGTGTAGAGCTTCCTGTAGCCGCATGGCGTTCGTACTTAAATATGGAACTAACCATTCCAATTTTCGCTGTCTCTTATACACATCTCCGAGCCCACGAGACC
+
>>AAAF3>3DABGGGFFFGGGGGHHHHFGHDFFHFFGGGH5FHHHHGGE2FFFFHBGGGHHHHGGFG5FE?0EEHFEEGEEGFAEGFGFHHFGG33FGGB3B3FFEE4FGGHHBEEEG/?4FFGDGF?FEGFFGEB?<C?</FCBCC/?<
@M02034:409:000000000-BFKT7:1:1105:3780:18448 1:N:0:32
AAAGTCGAGGTGCCTAAAGTGGCAACCCAGACTACTAATAATGTTGGTGGTGTAGAGCTTCCTGTAGCCGCATGGCGTTCGTACTTAAATATGGAACTAACCATTCCAATTTTCGCTGTCTCTTATACACATCTCCG
+
A?AA>BA>AAAAGGGFGFFGFGFGG4AEEHHCGHHHHGHDDDFDFDF2AEABABFFEAFFAFGFBDD5BBEAEEEB>E@FFEFGFGFFBBBGHB3D3F3@3B3BB444DGFHH4>?????E4FGBFFDF32B?B32?
@M02034:409:000000000-BFKT7:1:1105:2917:18449 1:N:0:32
AAAGTCGAGGTGCCTAAAGTGGCAACCCAGACTATTAAGGAGGTTGGTGGTGTAGAGCTTGCTGTAGCCGCATGG
+
>3AA3BA>D>>AFFGB4AEDABABEA4BFGHEGF5AGHGF3BE2AAE22EA11BDF55B33ABBB5B53A>>11B
@M02034:409:000000000-BFKT7:1:1105:25225:18454 1:N:0:32
AAAGTCGAGGTGCCTAAAGTGGCAACCCAGACTTGTTCTGGTGTTGGTGGTGTAGAGCTTCCTGTAGCCGCATGGCGTTCGTACTTAAATATGGAACTAACCATTCCAATTTTCGCTGTCTCTTATACAATCTCCGAGCCCACGAGACTA
+
ABABCFACCBABGGGGGGGFGGGHHHHGGHHGHHHHHHHHHHHHEHHFFGGFGHHGHHGHFHHHHGHHHGGGGFHHGGGGGGHHHHHHHHHHHGHHHHGFFHHHHHHHHHHHHHGGGGGHGGHHHHHHHHHHHHFGGGGCGHGGGGGGHG
@M02034:409:000000000-BFKT7:1:1105:4515:18454 1:N:0:32
AAAGTCGAGGTGCCTAAAGTGGCAACCCAGACTAGTCATCAGGTTGGTGGTGTAGAGCTTCCTGTAGCCGCATGGCGTTCGTACTTAAATATGGAACTAACCATTCCAATTTTCGCTGTCTCTTATACACATCTCCGAGCCCACGAGACC
+
BCCCCFABCCAAGGGGGGGGGGGHHHHGGHHGHHHHHHHHHFHHHHGGGGGFHHHHFHHHHGHHHHHHHGGFGFHGGGGGGGHHHHHGHHHHHHHHHHHHHHGHHHHGEHHHHHGGGGGHHHHHHHHHGHGHHHFHFBDGGGGGGGGGGG
@M02034:409:000000000-BFKT7:1:1105:6285:18456 1:N:0:32
AAAGTCGAGGTGCCTAAAGTGGCAACCCAGACTCATAAGAATGTTGGTGGTGTAGAGCTTCCTGTAGCCGCATGGCGTTCGTACTTAAATATGGAACTAACCATTCCAATTTTCGCTGTCTCTTATACACATCTCCGAGCCCACGAGACC
+
AABBBFAAADAAGGGGGGGGGGGHHHHGGHHGHHHHHHHHHHHHHGHGFGEFGHHHHHHHHGHHGHHHHGGGGEHHGFGGGGFHHHHHHHGHHHHBHHGFHHHHHHHHHHHHHHGGGGGGHGHHHHHFFHEHHHHGGCGGGGHGG?<DDC
@M02034:409:000000000-BFKT7:1:1105:19805:18456 1:N:0:32
AAAGTCGAGGTGCCTAAAGTGGCAACCCAGACTAGTAGGGATGTTGGTGGTGTAGAGCTTCCTGTAGCCGCATGGCGTTCGTACTTAAATATGGAACAACCATTCCATTTTCGCTGTCTCTTATACACATCTCCGAGCCCACGAGACCAG
+
BBBBBFBBBD>AGGFGGDGEEFGGHHHFDHHDHHGHGHHGBGGHGGHEFEAF1DGGHHGHHFDHFGHHEEG@AEHCEECFF>FGHHHHHHGGHGHBGGBFFGHHFHGHHHHFEE/?/BFFHHDGGFFCBFFGHFDCCCGFGEB<CGGAHC
@M02034:409:000000000-BFKT7:1:1105:6261:18460 1:N:0:32
AAAGTCGAGGTGCCTAAAGTGGCAACCCAGACTCATAAGAATGTTGGTGGTGTAGAGCTTCCTGTAGCCGCATGGCGTTCGTACTTAAATATGGAACT
+
>1AA>BA1>>>1BFG11ABEAGEHHBBEFHGGHGGHHFFB1BF1BBABAEABBBGFA1BBAAAB1DD2AAE/E/BB>E>FEBE>BFFF1@GFDGB11B
@M02034:409:000000000-BFKT7:1:1105:25401:18467 1:N:0:32
AAAGTCGAGGTGCCTAAAGTGGCAACCCAGACTGCTAATCATGTTGGTGGTGTAGAGCTTCCTGTAGCCGCATGGCGTTCGTACTTAAATATGGAACTAACCATTCCAATTTTCGCTGTCTCTTATACACATCTCCGAGCCCACGAGACC
+
BBBBBFBBBD>AGGGGGGGGGGGHGHHGGHHGHHHHHHHHHHHGHHHEFGEFGHHFHHHHHHHHGHHHHGGGGGHGGGGGGGHHHHHHHHHHHHGHHHGGFHHHHHHGHHHHHGGGGGGHHHHHGHGHHHGHHHGDECGGGGHGGGGDGC
@M02034:409:000000000-BFKT7:1:1105:13921:18468 1:N:0:32
AAAGTCGAGGTGCCTAAAGTGGCAACCCAGACTCCGAATAATGTTGGTGGTGTAGAGCTTCCTGTAGCCGCATGGCGTTCGTACTTAAATATGGAACTAACCATTCCAATTTTCGCTGTCTCTTATACACATCTCCGAGCCCACGAGACC
+
CCCCCFCCCCCBGGGGGGGGGGGHHHHGGHHGHHHG2EFGHGHHHHHEFAEFAFH5FFGG5FGHHGHHGGGEGFF1EEEGGEGHHHHEFGHFHH33FGHH3?3FGGHFHGHHHHEGGG/GGHHHHH?GFHHHHHHBG?GGCGHGGGCGGA
@M02034:409:000000000-BFKT7:1:1105:13702:18470 1:N:0:32
AAAGTCGAGGTGCCTAAAGTGGCAACCCAGACTGGGAAGCAGGTTGGTGGTGTAGAGCTTCCTGTAGCCGCATGGCGTTCGTACTTAAATATGGAACTAACCATTCCAATTTTCGCTGTCTCTTATACACATCTCCGAGCCCACGAGACC
+
CBCCCFCCCCBBGGGGGGGGGGGHHHHGGHHGHHHHHHGHHHHHGHGEGGEFHHHGHHHHHGHHHHHHHGGEGGHHGGGGGFHHHHHGHHHHHHGHHHHHHHGHGHGHHHHHHHGGGGFFHFHHGHHHHHHHGHFGGDGGGGHGGGGGGG
@M02034:409:000000000-BFKT7:1:1105:8286:18470 1:N:0:32
AAAGTCGAGGTGCCTAAAGTGGCAACCCAGACTGAGGGGAGGGTTGGCGGTGTAGAGCTTCCTGTAGCCGCATGGCGTTCGTACTTAAATATGGAACTAACCATTCCAATTTTCGCTGTCTCTTATACACATCTCCGAGCCCACGAGAC
+
AAA@AFAADD>AGGDABGFGD1FFGEHG0GHGFHFEFFE/A/EEHGG1AA>>BGF2F1BGFGHDBFF2FE@EEEA0EEEGGEFGFE21>F2GGFGHHFBG<GHFHGHGEDGHHDC//<<@FGGHFHF1GC11GGDDCCCC?.CECGGCG
@M02034:409:000000000-BFKT7:1:1105:2618:18474 1:N:0:32
AAAGTCGAGGTGCCTAAAGTGGCAACCCAG
+
>AAABFABBBABGGGGGGGGGGGHHGHGGH
@M02034:409:000000000-BFKT7:1:1105:5206:18478 1:N:0:32
AAAGTCGAGGTGCCTAAAGTGGCAACCCAGACTTGTTGTAGTGTTGGTGGTGTAGAGCTTCCTGTAGCCGCATGGCGTTCGTACTTAAATATGGAACTAACCATTCCAATTTTCGCTGTCTCTTATACACATCTCCGAGCCCACGAGACC
+
ABBABDAADBAAGGGGGGGGGFGFHHHGGHHGHHHGHHAGHBFGHHHAFEAFGFHFHHHHGFHFGHGDGEECEGHFEEGGGEFHHHHEHHFFHGEGFHFFGHHHHFHFFGHHHHGGGGEHHHHHGHFGFHFHH1F?D@DCCFFGGGGGGE
@M02034:409:000000000-BFKT7:1:1105:5112:18479 1:N:0:32
AAAGTCGAGGTGCCTAAAGTGGCAACCCAGACTCCGAAGAATGTTGGTGGTGTAGAGCTTCCTGTAGCCGCATGGCGTTCGTACTTAAATATGGAACTAACCATTCCAATTTTCGCTGTCTCTTATACACATCTCCGAGCCCACGAGACC
+
AAABAFABCC2AGGGGGGGGGGGGFHHGGHHGHHHGGGGGHHHGHHGGFGEFFFHGFHHHHHHGFHGFFEGFGGHGEGGGFEFHHHGGHHHHHHHEFHFFGHFHHFHFGHHHHGGGGGEGHFHHGHFHFCFHHHFGC@CC@FEFCFGGDF
@M02034:409:000000000-BFKT7:1:1105:17795:18494 1:N:0:32
AAAGTCGAGGTGCCTAAAGTGGCAACCCAGACTAGGGGGGATGTTGGTGGTGTAGAGCTTCCTGTAGCCGCATGGCGTTCGTACTTAAATATGGAACTAACCATTCCAATTTTCGCTGTCTCTTATACACATCTCCGAGCCCACGAGACC
+
CDCDDFCCDCABGGGGGGGGGGGHHHHGGHHGHBGHHGGG?EGHHHHGGGBFGGHGHHHHHHHHHHHHHGGFGGHHGGGGGGFHHHHGHHHGHHHHHHHHHHGHHHHHHHHHHGDGGGGGHGHGGGGGGGGGGGGGGBGFGGGGGGFFFA
@M02034:409:000000000-BFKT7:1:1105:11480:18497 1:N:0:32
AAAGTCGAGGTGCCTAAAGTGGCAACCCAGACTGGGAAGAAGGTTGGTGGTGTAGAGCTTCCTGTAGCCGCATGGCGTTCGTACTTAAATATGGAACTAACCATTCCAATTTTCGCTGTCTCTTATACACATCTCCGAGCCCACGAGACC
+
BBBBAFAADBAAGGGGGGFGFGGCGGHGFHHGHHEGGGE23ACFBGGGFGBFGHHDGGHHGHHHHHHHHGGGGFHHGGGGEEBGGHFDGHHHHGBDFGBEFGEHHEFGHHHHHE<EEGEHHFHHHHFGFFHHFG3FDCCCCGEFGFGGGF
@M02034:409:000000000-BFKT7:1:1105:27725:18497 1:N:0:32
AAAGTCGAGGTGCCTAAAGTGGCAACCCAGACTTTGAAGGGGGTTGGTGGTGTAGAGCTTCCTGTAGCCGCATGGCGTTCGTACTTAAATATGGAACTAACCATTCCAATTTTCGCTGTCTCTTATACACATCTCCGAGCCCACGAGACC
+
CCCCCFCCCBABGGGGGGGGGGGHHHHGGHGGHHHHHHHHGGGGFFGGGGEFHHHHHHHHHHHHGHHHHGGGGEHGGGGGGFHHHHFFHHHHHGHHHHHGHHHHHHHHHHHHHHGGGGGGHHHHHHHHHHHHHHFHGGGGGGHGGGGGGE
@M02034:409:000000000-BFKT7:1:1105:25871:18500 1:N:0:32
AAAGTCGAGGTGCCTAAAGTGGCAACCCAGACTGTGCCGAGGGTTGGTGGTGTAGAGCTTCCTGTAGCCGCATGGCGTTCGTACTTAAATATGGAACTAACCATTCCAATTTTCGCTGTCTCTTATACACATCTCCGAGCCCACGAGACC
+
A?A?ADAA?D1AGCGGGGGFGE0CHAG0AF0FBEHFFFAA/ECGGCAAAEABGDF2G1BGH1GGGH@GHGEEEFHFEEE>E?BCCGBFHFF2FD11F>GHHFEGHHH2BGGGB>//CCBB2BBB1@2@>FG1FGFFG?CGC/?<@@CCC<
@M02034:409:000000000-BFKT7:1:1105:19932:18503 1:N:0:32
AAAGTCGAGGTGCCTAAAGTGGCAACCCAGACTCATTCTCAGGTTGGTGGTGTAGAGCTTCCTGTAGCCGCATGGCGTTCGTACTTAAATATGGAACTAACCATTCCAATTTTCGCTGTCTCTTATACACATCCCGAGCCCACGAGACCA
+
AABAAFBADDAAGGGGGFGGGGGGHHHGGHHGHGHHHHHHHHHGHHGEGGFFHGHFGHHEHGHHFGEHHGGGGGHGGGGGGEGHGHHGHGGHHHGEHHGFHHFHGFHHHHHHGGGGGGGGGFHHFHFHFGHFHFHFFGGDEGGGCG/?FC
@M02034:409:000000000-BFKT7:1:1105:9593:18504 1:N:0:32
AAAGTCGAGGTGCCTAAAGTGGCAACCCAGACTATGAATGAGGTTGGGGGTGTAGAGCTTCCTGTAGCCGCATGGCGTTCGTACTTAAATATGGAACTAACCATTCCAATTTTCGCTGTCTCTTATACACATCTCC
+
AAAAADA3DAABGGGFFGGGBGGFHFGFFHHGHEBG5GD53DGGFHG2A0EEFDGH55FGBG5DG55EFGG/EEHACEEFDE2FFHHF3?DFBFD3BGEFGA3FF4?FFFGHHFGGGD?FHHGG2FDFFG2FGDFB
@M02034:409:000000000-BFKT7:1:1105:6059:18505 1:N:0:32
AAAGTCGAGGTGCCTAAAGTGGCAACCCAGACTGGGGGGGGGGTTGGTGGTGTAGAGCTTCCTGTAGCCGCATGGCGTTCGTACTTAAATATGG
+
AABABFBB?DAAGGGGGGGFGGGHHGHGGHHGHHHHG??D<=FFD=BDE?;:9BF/BBFFF/FFFFFFFFAFFDF;DFFEFDFFFFFFFFB9BF
@M02034:409:000000000-BFKT7:1:1105:27744:18507 1:N:0:32
AAAGTCGAGGTGCCTAAAGTGGCAACCCAGACTTTGAAGGGGGTTGGTGGTGTAGAGCTTCCTGTAGCCGCATGGCGTTCGTACTTAAATATGGAACTAACCATTCCAATTTTCGCTGTCTCTTATACACATCTCCGAGCCCA
+
A?AAAFAADDABFGGGGGGGBEFFBGFFGGCFHHDFDDGHGGGAAAEEFFBA1BGAGDHFBBGFB@D5B?E/EEFGEE>FEEF?FGGBDG?B?F33BFDFFGBGHF4GHFHHHEDGGG<2BGFFDFF2@CFG2G22A>D@//G
@M02034:409:000000000-BFKT7:1:1105:15583:18507 1:N:0:32
AAAGTCGAGGTGCCTAAAGTGGCAACCCAGACTGCTCATGGTGTTGGTGGTGTAGAGCTTCCTGTAGCCGCATGGCGTTCGTACTTAAATATGGAACTAACCATTCCAATTTTCGCTGTCTCTTATACACATCTCCGAGCCCACGAGACC
+
BCCCBFCCCCCCGGGGGGGGGGGHHHHGGHHGHHHHHHHHHHHHGHHGGGEGHHHGHHHHHHHHHHHHHGGFFGHHGGGGGGHHHHHHHHGHHHHHFHHHHHHHGHHHBGGHHHGGGGEFHGHHHHHHHGFHGHFGG??@GGGGGGGGGE
@M02034:409:000000000-BFKT7:1:1105:8885:18509 1:N:0:32
AAAGTCGAGGTGCCTAAAGTGGCAACCCAGACTGCGCCGGGTGTAGAGC
+
>3AA3BAADDAAGGFFA4EFABAGF4FECGGFB3AEEEE?AEEABAAB5
@M02034:409:000000000-BFKT7:1:1105:14597:18513 1:N:0:32
AAAGTCGAGGTGCCTAAAGTGGCAACCCAGACTGGGATGGGGGTTGGTGGTGTAGAGCTTCCTGTAGCCGCATGGCGTTCGTACTTAAATATGGAACTAACCATTCCAATTTTCGCTGTCTCTTATACACATCTCCGAGCCCACGAGACC
+
BBBBBFBBBBAAGGGGGGGGGGGHHGHGGHHGHHHDFHGGHGGEFGGEGGEFGFHFHFFGHFHHHHHHHGGGGGHGGEGGGAFHHHHHHGHHHHFGHHHHHHHGGHGFFGGHHHGGGGCHFHGHHHHHHHFHGHGGFCCFGGHGGGGDGF
@M02034:409:000000000-BFKT7:1:1105:20757:18513 1:N:0:32
AAAGTCGAGGTGCCTAAAGTGGCAACCCAGACTGCGACGAAGGTTGGTGGTGTAGAGCTTCCTGTAGCCGCATGGCGTTCGTACTTAAATATGGAACTAACCATTCCAATTTTCGCTGTCTCTTATACACATCTCCGAGCCCACGAGACC
+
CCCCCFCCCCCCGGGGGGGFGGGHHHHGGHHGHHFE?FG2EEEGGGEAEDGFFGGAFBEG@GFGGFHBDEFEEGHAEEFGDEFCGFH3DGHFFB3BFGHHFGEGBEGEGGHHHFGGGG/FFGGHFHBGFH2CGFFFDCCDDGCFF>DDGG
@M02034:409:000000000-BFKT7:1:1105:25721:18516 1:N:0:32
AAAGTCGAGGTGCCTAAAGTGGCAACCCAGACTAAGGGTCAGGTTGGTGGTGTAGAGCTTCCTGTAGCCGCATGGCGTTCGTACTTAAATATGGAACTAACCATTCCAATTTTCGCTGTCTCTTATACACATCTCCGAGCCCACGAGACC
+
BBBBBFBBBB>AGGGGGGGGGBFFHHHGGGHGGFHFHGGGHHHHHHGBFEEFGDGBHFGHHFHHHHHHHGG?EFHGFEGFF?FGHFFGHHFHHGBDHHHHHGHHHHHFHHHHGGCGGGAFDGGG3D3BGFH2GHHBGCGGGFFGGCGGGF
@M02034:409:000000000-BFKT7:1:1105:2260:18520 1:N:0:32
AAAGTCGAGGTGCCTAAAGTGGCAACCCAGACTACGGC
+
CCCCCFBCCCCCGGGGGGGGGGGHHHHGGHHGHFFG2A
@M02034:409:000000000-BFKT7:1:1105:12809:18520 1:N:0:32
AAAGTCGAGGTGCCTAAAGTGGCAACCCAGACTAAGAATGAGGTTGGTGGTGTAGAGCTTCCTGTAGCCGCATGGCGTTCGTACTTAAATATGGAACTAACCATTCCAATTTTCGCTGTCTCTTATACACATCTCCGAGCCCACGAGACC
+
CCCBCFCCBCBAGGGGGGGGGGGHHHHGGHHGGHHHGHHHHHHHHHGGGGFFHGHGHHHHHHHHHHHGHGEEGGHHGFGGFFHHHHHHHHFHHHFHHHHHHHHHHHHGHHHHHHGGGGGHHHHHGHHHGHFHHGFBFBFFFGHGGGGGGC
@M02034:409:000000000-BFKT7:1:1105:9597:18523 1:N:0:32
AAAGTCGAGGTGCCTAAAGTGGCAACCCAGACTATGAAGGGGGTTG
+
CCCCCFCCCCBCGGGGGGGGGGGHHHHGGHHCH3A5555B22AE0E
@M02034:409:000000000-BFKT7:1:1105:26343:18529 1:N:0:32
AAAGTCGAGGTGCCTAAAGTGGCAACCCAGACTTTTCATACTGTTGGTGGTGTAGAGCTTCCTGTAGCCGCATGGCGTTCGTACTTAAATATGGAACTAACCATTCCAATTTTCGCTGTCTCTTATACACATCTCCGAGCCCACGAGACC
+
CCCCCFCCBCABGGGGGGGFGGGHHHHGGHHGHHHHHHHGHHHHHHHFGGEFGHHHHHHHHHHHHHHHHGGGGGHHGFGGGGHHHHHHHHHHHHGHHHHHHHHHHHHHHHHHHHGGGGGHHHHHHHHHGHHHHHHGGGGGGGHGGGFGGE
@M02034:409:000000000-BFKT7:1:1105:23710:18530 1:N:0:32
AAAGTCGAGGTGCCTAAAGTGGCAACCCAGACTCCGAATCAGGTTGGTGGTGTAGAGCTTCCTGTAGCCGCATGGCGTTCGTACTTAAATATGGAACTAACCATTCCAATTTTCGCTGTCTCTTATACACATCTCCGAGCCCACGAGACC
+
CCCCCFCADBAAGGGGGGGGGGGHHHHGGHHGHHHGGGGGHHHHHHGFAFEFGHHGGHHHHGHHFHHHHFGEEGHFGGGGGFGHHHHGHHHHGGGHHHHHHHHHHHHGFGHHHHEGGEEHGHHHHHHHGGHHHGHGGFCGGGHGGGGGGF
@M02034:409:000000000-BFKT7:1:1105:6673:18532 1:N:0:32
AAAGTCGAGGTGCCTAAAGTGGCAACCCAGACTCCGCCTCCTGTTGGTGGTGTAGAGCTTCCAGTAGCCGCATGGCGTTCGGACTTAAATATGAAACTAACTATTTCAATTTTCG
+
>AAAAFBBDDAAFG5FGGGGFGGHHCFFFEHFGCFGEEEBFGH5ABAB1EEF13FEGHHAGF55D5D53A@0EEHHG>/F1/?EEFFGEF@444B3B??BG34B44B44BF?44<
@M02034:409:000000000-BFKT7:1:1105:5725:18536 1:N:0:32
AAAGTCGAGGTGCCTAAAGTGGCAACCCAGACTGATAA
+
BBBCCFCCDCABGGGGGGGFGGGHHHHGGHHGH3BF55
@M02034:409:000000000-BFKT7:1:1105:2543:18537 1:N:0:32
AAAGTCGAGGTGCCTAAAGTGGCAACCCAGACTGGGGTGGAGGTTGGTGGTGTAGAGCTTCCTGTAGCCGCATGGCGTTCGTACTTAAATATGGAACTAACCATTCCAATTTTCGCTGTCTCTTATACACATCTCCGAGCCCACGAGACC
+
AAAAAFBABBBBGGGGGGGGGEF4CH4AEFEAGFAAEAAE2BABAFE1AEEFBBDFG5BGF@F@FFF@BBE@B>BB>EEFAEF?1FFE3B?BFD33?FFE30?BF4BBDGDGF4ECGD???BFDBD32>@@FGHF2C?DFC/F/AD??.<
@M02034:409:000000000-BFKT7:1:1105:21511:18538 1:N:0:32
AAAGTCGAGGTGCCTAAAGTGGCAACCCAGACTCAGAATAATGTTGGTGGTGTAGAGCTTCCTGTAGCCGCATGGCGTTCGTACTTAAATATGGAACTAACCATTCCAATTTTCGCTGTCTCTTATACACATCTCCGAGCCCACGAGACC
+
CCCCCFCCBBAAGGGGGGGGGGGHHHHGGHHGHHHHHHHHHHHGHHHFFGFGHHHHHHHHHHHHHHHHHGGEGGHHGGGGGFHHHHHGHHHHHGFHFHGGHHGHHHGHHHHHHFEFGGGGHHHHGHFHFHDGHHFHGCFGGGHGGGGGGF
@M02034:409:000000000-BFKT7:1:1105:26562:18538 1:N:0:32
AAAGTCGAGGTGCCTAAAGTGGCAACCCAGACTAAGAATACTGCTGGTGGTGTAGAGCTTCCTGTAGCCGCATGGCGTTCGTACTTAAATATGGAACTAACCATTCCAATTTTCGCTGTCTCTTATACACATCTCCGAGCCCACGAGACC
+
AABBAFBCCCABGGGGGGGGGGGHGHHGGHHGHHHHHHHHHHHHHHHHGGBFGHHHHHHHGHHGHHHHHGGGGGHHGGGGGFCGHHHHHHGHHGHHHHHFHHHHHHGHHHHHHHGGGGEGHGHHHHGHGHGHHHHFFDGGGGHGGGGGGF
@M02034:409:000000000-BFKT7:1:1105:13513:18538 1:N:0:32
AAAGTCGAGGTGCCTAAAGTGGCAACCCAGACTTCGACGAAGGTTGGTGGTGTAGAGCTTCCTGTAGCCGCATGGCGTTCGTACTTAAATATGGAACTAACCATTCCAATTTTCGCTGTCTCTTATACACATCTCCGAGCCCACGAGACC
+
AABBABAA@>AAGGGGGGGFGFFHFHHEFFHGHHHGHGGGEEFBFFGEFGBFGGHHHFHGHHHGGHHFHEEEEGHHGGGGGGHHHHHHEHHHHHHGGHFFFFFHHGGHHHHHHHGGGGGFHGHHHHHBFBFGGG22E/BCGGHGGFFGGG
@M02034:409:000000000-BFKT7:1:1105:11634:18539 1:N:0:32
AAAGTCGAGGTGCCTAAAGTGGCAACCCAGACTCCTGGGAGTGTTGGTGGTGTAGAGCTTCCTGTAGCCGCATGGCGTTCGTACTTAAATATGGAACTAACCATTCCAATTTTCGCTGTCTCTTATACACATCTCCGAGCCCACGAGACC
+
AAAABFBBDB>AGGGGGGGGGFGGGHHGGFHGHHHGHHFGGEGHHHHFGEAFFGGDGHHGHHHHGHHHHGGGGGHHGEEEEEEGGHGBGFGFGHHFHHHGHHHHGHHHHHHHHHGGGGGGHHHHHHHHHHGHHHHHG<DCGGHGGCGGGF
@M02034:409:000000000-BFKT7:1:1105:6029:18542 1:N:0:32
AAAGTCGAGGTGCCTAAAGTGGCAACCCAGACTATTCTGGGTGTTGGTGGTGTAGAGCTTCCTGTAGCCGCATGGCGTTCGTACTTAAATATGGAACTAACCATTCCAATTTTCGCTGTCTCTTATACACATCTCCGAGCCCACGAGAC
+
BBBBBFBBBBBBGGGGGGGGGGGHFHHGGHHGHBGHHHGHHH2EEHEEFDGFGBG5GFDGGHHHHHGFFEG@EGHFFEFGGE2GGHHGHHHHGF33FFGHGFBGEFG4?BEGE?<EFE<FEHGD4F3FHGBBGFH2EBCCBFHEGFC/?
@M02034:409:000000000-BFKT7:1:1105:10715:18545 1:N:0:32
AAAGTCGAGGTGCCTAAAGTGGCAACCCAGACTAAGGCTAAGGTTGGTGGTGTAGAGCTTCCTGTAGCCGCATGGCGTTCGTACTTAAATATGGAACTAACCATTCCAATTTTCGCTGTCTCTTATACACATCTCCGAGCCCACGAGACC
+
CCCBCFBCDBAABGGGGGGGGGGHHHHGGHHGHHHHHHHHHHHHHHGGGGEFGHHGHHHHHHHHHHHHHGGGGGHHGGGGGFHHHHHHHHHHHHBGHHHHHHHHHHGHHHHHHHGGGGGHHHHHHHHHHHHHHHHHGGGGGGHGGGGGGF
@M02034:409:000000000-BFKT7:1:1105:24497:18549 1:N:0:32
AAAGTCGAGGTGCCTAAAGTGGCAACCCAGACTAATAATCAGGTTGGTGGTGTAGAGCTTCCTGTAGCCGCATGGCGTTCGTACTTAAATATGGAACTAACCATTCCAATTTTCGCTGTCTCTTATACACATCTCCGAGCCCACGAGACC
+
CCCCCFCCBCBCGGGGGGGFGGGHHHHGGHGGHHHHHHHHHHHHGHGGGGEFHHHGHHHHHHHHHHHHHGGFGGHHGGGGGGHHHHHFGHHHHHHHGHHHHHHHHHHHHHHHHHGGGGGGHHHHHHHHHHHHHGHFF?GCGGHGCFGGGG
@M02034:409:000000000-BFKT7:1:1105:22552:18551 1:N:0:32
AAAGTCGAGGTGCCTAAAGTGGCAACCCAGACTAGTCCTTC
+
CCCCCFCCDCBCGGGGGGGGGGGHHHHGGHE2F33D55555
@M02034:409:000000000-BFKT7:1:1105:21498:18551 1:N:0:32
AAAGTCGAGGTGCCTAAAGTGGCAACCCAGACTCAGAATAATGTTGGTGGTGTAGAGCTTCCTGTAGCCGCATGGCGTTCGTACTTAAATATGGAACTAACCATTCCAATTTTCGCTGTCTCTTATACACATCTCCGAGCCCACGAGACC
+
CCCCCFCCCCABGGGGGGGGGGGHHHHGGHHGHHHHHHHHHHGGGHHGGGEFHHHGHHHHHHHHHHGHHGGEEFHHGGGGGGHHGHHHHHHHHHHHHHHHHGHHHHHHFHHHHHGGGGGHHHHHHHHHHHHGHHGHGGGGGGHGGGGDGG
@M02034:409:000000000-BFKT7:1:1105:18138:18555 1:N:0:32
AAAGTCGAGGTGCCTAAAGTGGCAACCCAGACTACTTCGGCGGTTGGTGGTGTAGAGCTTCCTGTAGCCGCATGGCGTTCGTACTTAAATATGGAACTAACCATTCCAATTTTCGCTGTCTCTTAT
+
AAAA1BAAADAAGGGBF1BFBGGHHHHGGHHGHGHHHGFCEGGEE/EEAE/F/FEBGHBGGG1DGEBGFEC/E/G0E/ECE/GFHHBG1GBGFHBGFHFHGG1<G>D2GFFGHD>?C/<<F2FHGF
@M02034:409:000000000-BFKT7:1:1105:11504:18557 1:N:0:32
AAAGTCGAGGTGCCTAAAGTGGCAACCCAGACTCATAATCAGGTTGGTGGTGTAGAGCTTCCTGTAGCCGCATGGCGTTCGTACTTAAATATGGAACTAACCATTCCAATTTTCGCTTCTCTTATACACATCTCCGAGCCCACGAGACCA
+
BABBBFBBBBBBBGGGGGGGGGGHHHHGGHHGHHHHHHHHGHHHHHGGFGEGGDH5FGHHGHHHHHHGFGGEEGHHGGGGGEFHHGFHGHHHFGBBFGHHGADG3BHFFHGHF4EEG?EHHHHEG4GGHFBGFHGGCGGGGEGGF@AAFF
@M02034:409:000000000-BFKT7:1:1105:28866:18558 1:N:0:32
AAAGTCGAGGTGCCTAAAGTGGCAACCCAGACTCGTACTAATGTTGGTGGTGTAGAGC
+
BBBBBFABADABGGGGCGGGGFCGHGHGGHGGH322A2BA5DAG5GFE22EF1AD555
@M02034:409:000000000-BFKT7:1:1105:17237:18562 1:N:0:32
AAAGTCGAGGTGCCTAAAGTGGCAACCCAGACTAGTCCGGGGGTTGGTGGTGTAGAGCTTCCTGTAGCCGCATGGCGTTCGTACTTAAATATGGAACTAACCATTCCAATTTTCGCTGTCTCTTATACACATCTCCGAGCCCACGAGACC
+
BBCCBFCCCCBCGGGGGGFGGGGHHHHGGHHGHHHGHHGGGGGEFGGGGGEFGGHFHHHHGHHHHHHHHGGGGGHHGGGGGGFHHHGFHHHHHHHHHHHHHHHHHHGFHHHHHHDGGGGGHHHHFHFGGHGHHHFHGGGGGGHGGGGGGG
@M02034:409:000000000-BFKT7:1:1105:27722:18570 1:N:0:32
AAAGTCGAGGTGCCTAAAGTGGCAACCCAGACTACTAATAATGTTGGTGGTGTAGAGCTTCCTGTAGCCGCATGGCGTTCGTACTTAAATATGGAACTAACCATTCCAATTTTCGCTGTCTCTTATACACATCTCCGAGCCCACGAGACC
+
AAAA>FA?DDAAF1AFGGB3AGGCH0FAFHFEFGHHFHHGFDAADGCECC/BAF1FFFBGFHFFAEGG1AEAEEHBEGGGGE>FGF21BGDDFEG11BGCC0GGD2G2FHFEGDEEEF?1GFFGFHHBD<1BFG1BCC?</CH/BCCC<?
@M02034:409:000000000-BFKT7:1:1105:11753:18576 1:N:0:32
AAAGTCGAGGTGCCTAAAGTGGCAACCCAGACTACTGGTCCTGTAGAGCTTCCTGTAGCCGCATGGCGTTCGTACTTAAATATGGAACTAACCATTCCAATTTTCGCTGTCTCTTATACACATCTCCGAGCCCACGAGACCAGAGAGGAT
+
CCCCBFAADBAAGGGGGGGGGGGHHHHGGHHGHGHHHHHHHHHGHHHGHHHGHHHHHHGHGGAEEGHGEGGGGFGGHFHFG4FGHGHHHFHHHHHHHHHFHHHHHGGGGGHHHHHHHHDBCGGHHHHGCEC@FHGDCGGFGHHHHHGGGF
@M02034:409:000000000-BFKT7:1:1105:20636:18578 1:N:0:32
AAAGTCGAGGTGCCTAAAGTGGCAACCCAGACTACGACTAAGGTTGGTGGTGTAGAGCTTCCTGTAGCCGCATGGCGTTCGTACTTAAATATGGAACTAACCATTCCAATTTTCGCTGTCTCTTATACACATCTCCGAGCCCACGAGACC
+
BABBAFBBB>AAGGGGGGGFGGGHHHGEGHGGHHHGGGGGHHGHHHEEEEEGHHHF5HHFHGHHHHHHHGGFFGHCEGGGGGHHHGGFHHHHHGGHFHGGFHGBBGFD4GHHHHGGGGGHHGGHHHFHEHHHFHGFGCGCGFFGGG/?A<
@M02034:409:000000000-BFKT7:1:1105:14065:18584 1:N:0:32
AAAGTCGAGGTGCCTAAAGTGGCAACCCAGACTGGGACTCGTGTTGGTGGTGTAGAGCTTCCTGTAGCCGCATGGCGTTCGTACTTAAATATGGAACTAACCATTCCAATTTTCGCTGTCTCTTATACACATCTCCGAGCCCACGAGACC
+
AABCCFCCBBAAFGGGGGGGGGGHGHHGGHHGGHHHHHHHGHHHHHHFGGEFHFHGHHHGHGHHHHHGHGGEGFHHGGGGGGHHHHGGGHHHHHHFFHGHHHHHHHGGFGHHHEFAFDFFHGHHHHFHHHBGGHGGDBCDFGHGGGCEGF
@M02034:409:000000000-BFKT7:1:1105:11854:18586 1:N:0:32
AAAGTCGAGGTGCCTAAAGTGGCAACCCAGACTCGGCC
+
>1AAAFAADD>>GGGGGGGGBGG0FHHGGHHGHCC00B
@M02034:409:000000000-BFKT7:1:1105:20658:18588 1:N:0:32
AAAGTCGAGGTGCCTAAAGTGGCAACCCAGACTACGACTAAGGTTGGTGGTGTAGAGCTTCCTGTAGCCGCATGGCGTTCGTACTTAAATATGGAACTAACCATTCCAATTTTCGCTGTCTCTTATACACATCTCCGAGCCCACGAGACC
+
CCCCCFABCDAAGGGGGGGGGGGHHHHGGHHGHHHGGGGGHHHFFHGFFEGFGHHFFHHHHHGHHHHHGGGEGGHHGGGGGGFHHHHBGHHHHGHDHHHHHHHHHHGGHHHHHHGGGGEFFFHHFHHHHHGHHHHFGCGFGGHGGGGGGG
@M02034:409:000000000-BFKT7:1:1105:8127:18589 1:N:0:32
AAAGTCGAGGTGCCTAAAGTGGCAACCCAGACTAATAGGGAGGTTGGTGGTGTAGAGCTTCCTGTAGCCGCATGGCGTTCGTACTTAAATATGGAACTAACCATTCCAATTTTCGCTGTCTCTTATACACATCTCCGAGCCCACGAGACC
+
BABBBFBADD>AGGGGGGGFGGGGHHHGGHGGHHHHHHHHGFGEFGFGGGGFEGHDGHHHHHHHHHHHHGGGGGGGGFFGGGGHHHHEGHGGHFGGFGGGHGGHHFHGDGHHHHGGGGGFHHHHHHBFFGFHGHHHG?DGGGEFGGGGGF
@M02034:409:000000000-BFKT7:1:1105:8736:18597 1:N:0:32
AAAGTCGAGGTGCCTAAAGTGGCAACCCAGACTGATAAGAATGTTGGGGGTGTAGAGCTTCCTGTAGCCGCATGGCGTTCGTACTTAAATATGGAACTAACCATTCCAATTTTCGCTGTCTCTTATACACATCTCCGAGCCCACGAGACC
+
CCCCCFCCCBAAGGGGGGGGGGGHHHHGGHHGHHH5BEDDDGHHHHE2A0EEFHHD55GG5GGHHFHFHGGEEEHAEA?FFFEGGFGGHBGHHBDFGHHFGH?GHFHFHGHHHHCGGGGHHHHGFFHFHHGHHHHGG?FFGGHGGGGGGG
@M02034:409:000000000-BFKT7:1:1105:15866:18604 1:N:0:32
AAAGTCGAGGTGCCTAAAGTGGCAACCCAGACTCAGACGCCTGTTGGTGGTGTAGAGCTTCCTGTAGCCGCATGGCGTTCGTACTTAAATATGGAACTAACCATTCCAATTTTCGCTGTCTCTTATACACATCTCCGAGCCCACGAGACC
+
AAAAAF3A@DAAGFG5EFGGGGGHFHFGGHHGHHFFFHCEGHGHHHHEEGGFGGHFGBGHHFGEFHHFHGGEEEHHGGGGFGHHHHFFFGGHHH3E3GGHGHHHFH4??GFHHF<EGEEFHFGH?GFFBCGFHHHFD<BCCFCA?@CDDF
@M02034:409:000000000-BFKT7:1:1105:2760:18608 1:N:0:32
AAAGTCGAGGTGCCTAAAGTGGCAACCCAGACTCCTAAGAATGTTGGTGGTGTAGAGCTTCCTGTAGCCGCATGGTGTTCGTACTTAAATATGGAACTAATCATTCCAATTTTCGCTGTCTCTTATACACATCTCCGAGCCCACGAGAC
+
BABABFABBCBCGGGGGGGGGGGHHHHGGHGGHFHGDDFA5BGGADEEA2E113FAADB35B5BB5D53BE0E11@5?1D1>2?1@F33BF@@F33BFDE434D44B44FBHF4/>EE?D44DF44DBGCFHHHGBC?BCG//FCCCED
@M02034:409:000000000-BFKT7:1:1105:7692:18614 1:N:0:32
AAAGTCGAGGTGCCTAAAGTGGCAACCCAGACTTCGCAGCGGGTTGGTGGTGTAGAGCTTCCTGTAGCCGCATGGCGTTCGTACTTAAATATGGAACTAACCATTCCAATTTTCGCTGTCTCTTATACACATCTCCGAGCCCACGAGACC
+
BCBBBFABBCBBGGGGGGGFGGGHHHHGGHHGHGHGGCGGGGGEGGGFEGGFADGDGFHH5FGHGFGFFGGEEEHFEEGGGGHHHHHFGHHFGFDDFFHHHHFGFFGFGHGHHGCGGGFHFHHHGHHHHHFHHHFGG@DGGAFF<-ADGE
@M02034:409:000000000-BFKT7:1:1105:25512:18620 1:N:0:32
AAAGTCGAGGTGCCTAAAGTGGCAACCCAGACTAGTAGTACGGTTGGTGGTGTAGAGCTTCCTGTAGCCGCATGGCGTTCGTACTTAAATATGGAACTAACCATTCCAATTTTCGCTGTCTCTTATACACATCTCCGAGCCCACGAGACC
+
BBBBBFBBBBAAGGGGGGGFGGGGHHHGFHHGHHHGHHHHHGGHGGGEFGEFGFHFHFHHHGHHGHHHHGGEDGHGEEGGGEGHHHHFFGGHHHDBGGFHHHHHHHFGHHHHHHGGGGEHHHHHGHGFGFHFGHGFF?DGGGHGGGGGGA
@M02034:409:000000000-BFKT7:1:1105:15586:18620 1:N:0:32
AAAGTCGAGGTGCCTAAAGTGGCAACCCAGACTGAGAATCATGTTGGTGGTGTAGAGCTTCCTGTAGCCGCATGGCGTTCGTACTTAAATATGGAACTAACCATTCCAATTTTCGCTGTCTCTTATACACATCTCCGAGCCCACGAGACC
+
CCBCCFCCCCBCGGGGGGGGGGGHHHHGGHHGHHHHHHHHHHHHHHHGGGGFHHHGHHHHHHHHHHHHHGGGGGHHGGGGGGFHHHHHHHHHHHHHHHHHHHHHHHHHHHHHHHGGGGGHHHHHHHHHGHDHFHHHGGGGGGHGGGGGGG
@M02034:409:000000000-BFKT7:1:1105:14756:18626 1:N:0:32
AAAGTCGAGGTGCCTAAAGTGGCAACCCAGACTCCTGCTACGGTTGGTGGTGTAGAGCTTCCTGTAGCCGCATGGCGTTCGTACTTAAATATGGAACTAACCATTCCAATTTTCGCTGTCTCTTATACACATCTCCGAGCCCACGAGACC
+
AAAAAFABBBBBGGGGGBGGFGGHHGGFGHHGHHHHHHHHGGGFFGGBFGEFGHHHHHHHHHHGBDGBHGGFGGHHGGCFGEBAGHHHHGHHHHHHGHHCGHBGHFHGFGHHHEEFGEFGHEHHFDFG3FB?2BFDA?DCCCCFF/>A?<
@M02034:409:000000000-BFKT7:1:1105:17385:18629 1:N:0:32
AAAGTCGAGGTGCCTAAAGTGGCAACCCAGACTACGTCGGCTGTTGGTGGTGTAGAGCTTCCTGTAGCCGCATGGCGTTCGTACTTAAATATGGAACTAACCATTCCAATTTTCGCTGTCTCTTATACACATCTCCGAGCCCACGAGACC
+
CCCCCFBCCCCCGGGGGGGGGGGHHHHGGHHGHHHGHHGGGGGHHHHGGGGFHHHGHHHHGHHHHHHHHGGGGGHHGGGGGGHHHHHHHHHHHHGFGHHHHHHHHHHHGHHHHHEGGGGGHFHHHHHHHHHHHHGGGCGGGGHGGGGGGG
@M02034:409:000000000-BFKT7:1:1105:14183:18632 1:N:0:32
AAAGTCGAGGTGCCTAAAGTGGCAACCCAGACTACTCCTAGGGTTGGTGGTGTAGAGCTTCCTGTAGCCGCATGGCGTTCGTACTTAAATATGGAACTAACCATTCCAATTTTCGCTGTCTCTTATACACATCTCCGAGCCCACGAGACC
+
CCCCCFCCBBBBGGGGGFGGGGGHHHHGGHHGGHHHHHHHHHHFGFGEFGEFHHHGHHHHHHHHHHHHHGGGGGHHGGGGGGHHHHHHHHHHHHHGGHHFHHHHHHGHHHHHHGEEGGEHHHHHEHHHHFEFHHHHFDGGGGHGGCGGGG
@M02034:409:000000000-BFKT7:1:1105:17348:18633 1:N:0:32
AAAGTCGAGGTGCCTAAAGTGGCAACCCAGACTCAGCATGTTGGTGGTGTAGAGCTTCCTGTAGCCGCATGGCGTTCGTACTTAAATATGGAACTAACCATTCCAATTTTCGCTGTCTCTTATACACATCTCCGAGCCCACGAGACCAGA
+
BBBBBFABBBABGGGGGGGGGGGHGHHGGHHGHHHHHHHHHHHHGGGGGHGHHHHHHHHHHHHHHGGGGGGHHGGGGGGHHHHHHFH4GGHGHHHFHHHHHHHHHEGHHHHGGGGGHHHHFHHGFGGFHHHHGGCFCGEGGGGGGGGGH?
@M02034:409:000000000-BFKT7:1:1105:14974:18635 1:N:0:32
AAAGTCGAGGTGCCTAAAGTGGCAACCCAGACTCGGGAGGGTGTTGGTGGTGTAGAGCTTCCTGTAGCCGCATGGCGTTCGT
+
ACBCCFBCCCCBGGGGGGGGGGGHHHHGGHCFHFCDF2EEGGGGEHHGEDGGA3G5BDAA5FGFGB55@EE>EEC1>?>?1?
@M02034:409:000000000-BFKT7:1:1105:11320:18638 1:N:0:32
AAAGTCGAGGTGCCTAAAGTGGCAACCCAGACTACTAATAATGTTGGTGGTGTAGAGCTTCCTGTAGCCGCATGGCGTTCGTACTTAAATATGGAACTAACCATTCCAATTTT
+
BABBCFBBDBBBGGGGGGGGGGGHHHHGGHHGHHFBDBGFGGHHFHGGCEGEGDG5DDDGFHDFG5AADEEAEEC10?EF1?2??FE@EGHDG333BEHHB13F34FB4DBG?
@M02034:409:000000000-BFKT7:1:1105:20543:18640 1:N:0:32
AAAGTCGAGGTGCCTAAAGTGGCAACCCAGACTCAGACTCGGGTTGGTGGTGTAGAGCTTCCTGTAGCCGCATGGCGTTCGTACTTAAATATGGAACTAACCATTCCAATTTTCGCTGTCTCTTATACACATCTCCGAGCCCACGAGACC
+
CCCCCFCCCCBCGGGGGGGGGGGHHHHGGHHGHHHHHHHHGGGHFGGFGGGFGHHHHHGHHHHHHHHHHGGEGGHHGGGGGGGHHHHHFHHHHGGHHHHHHHHHHHGHFGHHHHGGGGGGHHHGGHHHHHFHHHFHF?@CGGHGGGGGGG
@M02034:409:000000000-BFKT7:1:1105:14766:18641 1:N:0:32
AAAGTCGAGGTGCCTAAAGTGGCAACCCAGACTCCTGCTACGGTTGGTGGTGTAGAGCTTCCTGTAGCCGCATGGCGTTCGTACTTAAATATGGAACTAACCATTCCAATTTTCGCTGTCTCTTATACACATCTCCGAGCCCACGAGACC
+
BCBCCFBCCCBBGGGGGGGGGGGHHHHGGHHGHHHHHHHHHGGHFGGEGGGFHHHFHHHHHHHHHHHHHGGGGGHGGGGGGGHHHHHHHHHHHHHHHHHHHHHHHHHHHHHHHHGGGGGHHHHFGHHHGFGHHHHGG/BDCGHGGGGGGF
@M02034:409:000000000-BFKT7:1:1105:26397:18648 1:N:0:32
AAAGTCGAGGTGCCTAAAGTGGCAACCCAGACTGGTCAGCGTGTTGGTGGTGTAGAGCTTCCTGTAGCCGCATGGCGTTCGTACTTAAATATGGAACTAACCATTCCAATTTTCGCTGTCTCTTATACACATCTCCGAGCCCACGAGACC
+
BBBBBFAB?DABGGGGGGGGGGFCGHHGGHHGGHGHFFBCEGGGGHHAF1EFHHHFFBGH5GGHHHHFHGGEFFHFGGGGGFFGHHGGHHHFHHFBGFHHHHGHHGHFGHHHHGCFGEEFFDGHHHFFFFF2FGFGGG@DFGGGCCG?DA
@M02034:409:000000000-BFKT7:1:1105:26415:18649 1:N:0:32
AAAGTCGAGGTGCCTAAAGTGGCAACCCAGACTGGTCAGCGTGTTGGTGGTGTAGAGCTTCCTGTAGCCGCATGGCGTTCG
+
>AAA>BAA>A>11F1AAEFDFF0A1AG0FGCACHHFCBB1ABAABFGABE/FB1EBG1B11AGABAFABB@>EFHE@/>/E
@M02034:409:000000000-BFKT7:1:1105:24714:18652 1:N:0:32
AAAGTCGAGGTGCCTAAAGTGGCAACCCAGACTCCGCAGATGGTTGGTGGTGTAGAGCTTCCTGTAGCCGCATGGCGTTCGTACTTAAATATGGAACTAACCATTCCAATTTTCGCTGTCTCTTATACACATCTCCGAGCCCACGAGACC
+
BBBBBFBBBBBBGGGFGGGGGGGHHHHGGHHGHHHGGFCEFFHHHGGGGFGGHHHFB5GHEHHHHGHHGGGEEFHFEEEGGFHFHHHFGHHHGFBGGHHHFGHHHFGDGHHHHHEGGFDHFHHHFHFFHHHHFHHDGB@?DGHGGGGGGE
@M02034:409:000000000-BFKT7:1:1105:10432:18655 1:N:0:32
AAAGTCGAGGTGCCTAAAGTGGCAACCCAGACTACGGTGGGGGTTGGTGGTGTAGAGCTTCCTGTAGCCGCATGGCGTTCGTACTTAAATATGGAACTAACCATTCCAATTTTCGCTGTCTCTTATACACATCTCCGAGCCCACGAGACC
+
BBBBBFBBBBAAGGGGGGGGGFGHHHHGGFHGHHHGGGFGGGGGGGGEFFEFGHHGHFHHHHHHHHHHHGGGGGHHGGGGGEGHHHHFHHHHHHGGHHHHHHHHHHHHHGHHHHFGGGFHHHHHFHHHHGHHHHHGGCCGCGHGGGFGGC
@M02034:409:000000000-BFKT7:1:1105:14289:18656 1:N:0:32
AAAGTCGAGGTGCCTAAAGTGGCAACCCAGACTGATAAGCAGGTTGGTGGTGTAGAGCTTCCTGTAGCCGCATGGCGTTCGTACTTAAATATGGAACTAACCATTCCAATTTTCGCTGTCTCTTATACACATCTCCGAGCCCACGAGAC
+
AAAABFAADDABGGGG4FGGGDFFGGHGGHHGHHGHHHHGFGHFGHEFFGEFGHH5GHHHHFHHHHHHHGG@EFHGGGGGGG2?GHFF3BEGGHHHFHHGGFFHGHGH4BFGHHEFCEEFGFHH4GGHBHEHHHHGG<@CCCAF?//?C
@M02034:409:000000000-BFKT7:1:1105:12768:18662 1:N:0:32
AAAGTCGAGGTGCCTAAAGTGGCAACCCAGACTAATACTAAGGTTGGTGGTGTAGAGCTTCCTGTAGCCGCATGGCGTTCGTACTTAAATATGGAACTAACCATTCCAATTTTCGCTGTCTCTTATACACATCTCCGAGCCCACGAGACC
+
AAAAAFABBBAAFGGGGGGGGCGFFHEE2GFGFGGHHFGHHHGHHHGAFEBFGFFAGFGHG3GFGGDGEEGEEGHA@EEEF12?EGFEFHDDGFFHHFHHGCDFGHHFEGFHHBF/EEEBGHGE?FDGHBF?GFHBD?CD?F/CCCCADF
@M02034:409:000000000-BFKT7:1:1105:24871:18665 1:N:0:32
AAAGTCGAGGTGCCTAAAGTGGCAACCCAGACTTGTAATAATGTTGGTGGTGTAGAGCTTCCTGTAGCCGCATGGCGTTCGTACTTAAATATGGAACTAACCATTCCAATTTTCGCTGTCTCTTATACACATCTCCGAGCCCACGAGACC
+
CCCDCFCCCDCDGGGGGGGGGGGHHHHGGHHGHHHHHHHHHHHHHHHEFGEFHHHHHHHHHHHHHHHHHGGEGGHHGGGGGGGHHHHHHHHHHHHHHHHGGHHHHHGHHHHHHGGGGGGHHHHHHHHHHHHHHHFHE?DFGGHGGGGGGG
@M02034:409:000000000-BFKT7:1:1105:7101:18668 1:N:0:32
AAAGTCGAGGTGCCTAAAGTGGCAACCCAGACTAATAAGAATGTTGGTGGTGTAGAGCTTCCTGTAGCCGCATGGCGTTCGTACTTAAATATGGAACTAACCATTCCAATTTTCGCTGTCTCTTATACACATCTCCGAGCCCACGAGACC
+
CBCCCFAADBAAGGGGGGGGGGGHHHHGGGHGHHHHHHHHHHGHHDGGGGEFHHHGHHHGHHHHHHHHHGGGGGHHGFGGEEGHHHHFHHGHHHHHHHHHHHHHGHHHHHHHGHGGGGGHHGHHHHHHHHHHHHHHGGGGGGHGGDGGGE
@M02034:409:000000000-BFKT7:1:1105:12210:18669 1:N:0:32
AAAGTCGAGGTGCCTAAAGTGGCAACCCAGACTCTGGGGAATGTTGGTGGTGTAGAGCTTCCTGTAGCCGCATGGCGTTCGTACTTAAATATGGAACTAACCATTCCAATTTTCGCTGTCTCTTATACACATCTCCGAGCCCACGAGACC
+
CCCCBFBCCBBCGGGGGGGGGGGHHHHGGHHGHHHHHFCD?FHHHHH2FAEGHHHHFHHHFHHFHBHHFGGEEFHFEEEGGGHHHHFGFDGHHF3FGHHHFFEGHDFFHGHHHGFGGGGHHHHHFHFFHHHHHHHHGCBCGGHFCCDGGA
@M02034:409:000000000-BFKT7:1:1105:19573:18670 1:N:0:32
AAAGTCGAGGTGCCTAAAGTGGCAACCCAGACTCTGAATAATGTTGGTGGTGTAGAGCTTCCTGTAGCCGCATGGCGTTCGTACTTAAATATGGAACTAACCATTCCAATTTTCGCTGTCTCTTATACACATCTCCG
+
CCCCCFABCCCCGGGGGGGGGGGHHHHGGHHGHFGF55DFH5FGHHHGGGGGHHHGHHHHHHHHHHHHHGGEGGHHGGGGGGHHHHHHHHHHHHHHHHHHHHHHHHHHFGHHHHGGGGGHHFHHHHHHGHHHHGH2?
@M02034:409:000000000-BFKT7:1:1105:21763:18671 1:N:0:32
AAAGTCGAGGTGCCTAAAGTGGCAACCCAGACTAGGGATCAGGTTGGTGGTGTAGAGCTTCCTGTAGCCGCATGGCGTTCGTACTTAAATATGGAACTAACCATTCCAATTTTCGCTGTCTCTTATAACATCTCCGAGCCCACGAGACC
+
AAAABFAABBAAGGGFGFGGGGGCFHHGFHFFHGGFHHGFHFFABFEGGGEFGHHDHHHHFHHHGFGFHGGGGGHHGGGGGEGGHGHFEHHHHHFFHHHHHHHHHGFFGHHHHHGGGGEGHHHGHHHBFDHFHHFD<@>/FGGGGF?FF
@M02034:409:000000000-BFKT7:1:1105:14301:18671 1:N:0:32
AAAGTCGAGGTGCCTAAAGTGGCAACCCAGACTGATAAGCAGGTTGGTGGTGTAGAGCTTCCTGTAGCCGCATGGCGTTCGTACTTAAATATGGAACTAACCATTCCAATTTTCGCTGTCTCTTATACACATCTCCGAGCCCACGAGACC
+
BBCCCFCCCCBBGGGGGGGGGGGHGHHGGHHGHHHHHHHHHHHHGHGGGGEFGHHHHHHHHHHHHHHHHGGGGGHHGGGGGEHHHHHGHHHHHHHHHHHHHHHHHHHHHHHHHGGGGGEFHHHHHHHHHHHHHHHGGGGGGGHGGGGGGE
@M02034:409:000000000-BFKT7:1:1105:27661:18678 1:N:0:32
AAAGTCGAGGTGCCTAAAGTGGCAACCCAGACTAATAAGAATGTTGGTGGTGTAGAGCTTCCTGTAGCCGCATGGCGTTCGTACTTAAATATGGAACTAACCATTCCAATTTTCGCTGTCTCTTATACACATCTCCGAGCCCACGAGACC
+
A?AB>BAADBAAGFG5ABFDBFBCGABEDFFAGHFGHBFB5BGD5BFBEEAEAEGFBDBF5BGBBAFB3AAAEGH1EEFFEEBFGDFHFF4FEB33BF3C3B3BG4BFFGHHHGE/EE?3FBBFDGF44F1GFGF1?@DC>FH/</<??F
@M02034:409:000000000-BFKT7:1:1105:12445:18680 1:N:0:32
AAAGTCGAGGTGCCTAAAGTGGCAACCCAGACTCTGCAGCCGGTTGGTGGTGTAGAGCTTCCTGTAGCCGCATGGCGTTCGTACTTAAATATGGAACTAACCATTCCAATTTTCGCTGTCTCTTATACACATCTCCGAGCCCACGAGACC
+
ABBBBFABBCABGGGGGGGFGGGGHHHGGHHGHHHHHHHHHGGEFGGGGGEFGHHFHHHHHHHHHHHHHGGEGFHHGGGGGFGHHHHGHHHHHHHGHHHGGHGHHHGHHHHHHHGGGGGFHHHHHHHHHHFHHHHHECGGGGHGGGGGGG
@M02034:409:000000000-BFKT7:1:1105:10444:18682 1:N:0:32
AAAGTCGATGTGCCTAAAGTGGCAACCCAGACTCAGAATACTGTTGGTGGTGTAGAGCTTCCTGTAGCCGCATGGCGTTCGTACTTAAATATGGAACTAACCATTCCAATTTTCGCTGTCTCTTATACACATCTCCGAGCCCACGAGACC
+
ABB@BFBA3BBDGGGGFGGGFEFBGH4EFEHGHHHFGFHHFHHHHBGEFF2BFAFEG5GGBGHHGFHGHGGGFGHGEEEGGEFEHHH3FH44FG@EFGHFHFHGHGHFGGHHHFEGGGGGFFGFHGFFGFHGHGHFFC@G?FEG?@GGDA
@M02034:409:000000000-BFKT7:1:1105:12332:18682 1:N:0:32
AAAGTCGAGGTGCCTAAAGTGGCAACCCAGACTCATAGTAATGTTGGTGGTGTAGAGCTTCCTGTAGCCGCATGGCGTTCGTACTTAAATATGGAACTAACCATTCCAATTTTCGCTGTCTCTTATACACATCTCCGAGCCCACGAGACC
+
BBBBBFBBBBAAGGGGGGGGGGGHGHHGGHHGHHHHHHHHHHHHHHHGFGGGHHHGHHHHHHHFHHHHHGGFGGHHGGFGGEGHHHHGHHGHHHGHHHGHHHHHHHHHHHHHHHGGGGGFHHGHHHHHGHEHFHGGECCCDGHGGGGGGF
@M02034:409:000000000-BFKT7:1:1105:6689:18684 1:N:0:32
AAAGTCGAGGTGCCTAAAGTGGCAACCCAGACTGTGGGTCGGGTTGGTGGTGTAGAGCTTCCTGTAGCCGCATGGCGTTCGTACTTAAATATGGAACTAACCATTCCAATTTTCGCTGTCTCTTATACACATCTCCGAGCCCACGAGACC
+
BBCCCFBCCCAAGGGGGGGGGGGHHHHGGHHGHHHHHGFHGGGGFEGGGGEFHHHFHHHHHHHHHHHHHGGFGGHHGEGGEFEHHHGFHHGHHHGHHGHFHHHHHHGHHHHHGHGGGGGGHGHHHHHHGHHHHGHHGCGCGGHGGGGGGE
@M02034:409:000000000-BFKT7:1:1105:3842:18687 1:N:0:32
AAAGTCGAGGTGCCTAAAGTGGCAACCCAGACTACGACGTCTGTTGGTGGTGTAGAGCTTCCTGTAGCCGCATGGCGTTCGTACTTAAATATGGAACTAACCATTCCAATTTTCGCTGTCTCTTATACACATCTCCGAGCCCACGAGACC
+
BBBBBFAA>D>AGGGGGGGGGGGHHHHGGHHGHHHGFGCEEHGHHBFEGGGGGHHDFHHHHHHHHHHHHGGCEFHFEGGGGGHHHHGGHHFFHHFBGHGHHHHHFHHGHGHHHHGGGGGHHGHHHGHHHHFHHHFGD@CFGFHGGGGGGC
@M02034:409:000000000-BFKT7:1:1105:23229:18691 1:N:0:32
AAAGTCGAGGTGCCTAAAGTGGCAACCCAGACTAATAATGCTGTTGGTGGTGTAGAGCTTCCTGTAGCCGCATGGCGTTCGTACTTAAATATGGAACTAACCATTCCAATTTTCGCTGTCTCTTATACACATCTCCGAGCCCACGAGA
+
DDDDDFCCDCBBGGGGGGGGGGGHHHHGGHA2FDDGGDG55FGHBHFBFEGFGFG5AFGFDGHFAAEADEF0EGF1>EEGFE2??FH@EFHFGG3@FGHF3?3GGDG?4FEHF?>EFE<D4FFFFGEDGC?2FGH2F?DD@//FC</C
@M02034:409:000000000-BFKT7:1:1105:28153:18694 1:N:0:32
AAAGTCGAGGTGCCTAAAGTGGCAACCCAGACTTGTTGTAGTGTTGGTGGTGTAGAGCTTCCTGTAGCCGCATGGCGTTCGTACTTAAATATGGAACTAACCATTCCAATTTTCGCTGTCTCTTATACACATCTCCGAGCCCACGAGACC
+
CCCCCFCCCCABFGGGGGGGGGGHHHHGGHHGHHHHHHHHGHHHHHHGGGGFGHHHHHHHHHHHHHHHHGGGGGHHGGGGGGHHHHFFHHHGHHFHHHGHHHHHHHGHHHHHHHGGGGGHHHHHGHHHFHFHGHGFGCDGGGHGGDGGGF
@M02034:409:000000000-BFKT7:1:1105:10434:18702 1:N:0:32
AAAGTCGAGTTGCCTAAAGTGGCAACCCAGACTCAGAATACTGTTGGTGGTGTAGAGCTTCCTGTAGCCGCATGGCGTTCGTACTTAACTATGGAACTAACCATTCCAATTTTCGCTGTCTCTTATACACATCTCCGAGCCCACGA
+
>1AA1BA>A1>1BEGD11B3FGFGHGHGGHGGHHHHHBHHFGH22BFBAEBF/AFHHHE1FGHHBAD2EEE/AABGEE?FEGHHHGGH12DGBCFFFFDB@GDFF222GHH2EGGA/EEDD22B122FBB<GFHBGE/B?CGGG/B
@M02034:409:000000000-BFKT7:1:1105:8853:18705 1:N:0:32
AAAGTCGAGGTGCCTAAAGTGGCAACCCAGACTGTGGTGGGGGTTGGTGGTGTAGAGCTTCCTGTAGCCGCATGGCGTTCGTACTTAAATATGGAACTAACCATTCCAATTTTCGCTGTCTCTTATACACATCTCCGAGCCCACGAGACC
+
CCCCCF@BCCAAGGGGGGGGGGGHHHHGDHCFHHHHHFFGGGGGEEEEFGEFGHHGHHHHHHHHHHHHHGGGGGHHGGGGGGGFHGFFGHGHHHHHGHFFHHHHHHHHHHHHHHGGGGGHHHHHHHHHHHGHHHHHGCGGGGHGGGGGGG
@M02034:409:000000000-BFKT7:1:1105:8835:18708 1:N:0:32
AAAGTCGAGGTGCCTAAAGTGGCAACCCAGACTGTGGGGGGGGTTGGTGGTGTAGAGCTTCCTGTAGCCGCATGG
+
A3AB>DA>A2>AFFGDFFGGGGDFHHGGGHHFHHFFF2AEEGF-;;@9.AAA;F;//;F;9;:;/9;;9;B@D9;
@M02034:409:000000000-BFKT7:1:1105:26148:18714 1:N:0:32
AAAGTCGAGGTGCCTAAAGTGGCAACCCAGACTCCTACGTCTGTTGGTGGTGTAGAGCTTCCTGTAGCCGCATGGCGTTCGTACTTAAATATGGAACTAACCATTCCAATTTTCGCTGTCTCTTATACACATCTCCGAGCCCACGAGAC
+
>1>1A3AA@DAAFGGGGGGGG1F0CFAEGHC0GCBF1FEFHFCGHHHEFGAFGFFBD1GGHGHHHFHFGGG/EEGHGGGGG?GEFGFDFGFHHEFG1CG@GHHFHGGHFGFFHDEGGGEGGHHHHHDGGHHHHHFBE/<C/CGFC/CAC
@M02034:409:000000000-BFKT7:1:1105:13199:18716 1:N:0:32
AAAGTCGAGGTGCCTAAAGTGGCAACCCAGACTACTAAGACGGTTGGTGGTGTAGAGCTTCCTGTAGCCGCATGGCGTTCGTACTTAAATATGGAACTAACCATTCCAATTTTCGCTGTCTCTTATACACATCTCCGAGCCCACGAGACC
+
CCCCCFCCCCCCGGGGGGGGGGGHHHHGGHHGHHHHHHHHHGGGGGGGFGGGHHHFGHHHHHHHHHHHHGGFGGHFGGGGGFGHHHHHGHHHHHFGHHGHHHGHHHHHHHHHHHGGGGGHHHHHHHHHHHGHHHHHDBGGGGHGGGGGGG
@M02034:409:000000000-BFKT7:1:1105:16109:18717 1:N:0:32
AAAGTCGAGGTGCCTAAAGTGGCAACCCAGACTAAGAAGGATGTTGGTGGTGTAGAGCTTCCTGTAGCCGCATGGCGTTCGTACTTAAATATGGAACTAACCATTCCAATTTTCGCTGTCTCTTATACACATCTCCGAGCCCACGAGACC
+
CBCCCFCCCCAAGGGGGGGGGGGHHHHGGHHGHGHHHHHHHHHGGHHEFGFFGHHHHHHHHHHHHHHHHGGEGGHHEFGGGGHHHHHGHHHGHHGHHHHFHHHHHHGHHHHHHHGGGGFHFFGHHHHHGHHHHHGHGCGGFFHGGGGGGG
@M02034:409:000000000-BFKT7:1:1105:7316:18721 1:N:0:32
AAAGTCGAGGTGCCTAAAGTGGCAACCCAGACTGTTGTGACGGTTGGTGGTGTAGAGCTTCCTGTAGCCGCATGGCGTTCGTACTTAAATATGGAACTAACCATTCCAATTTTCGCTGTCTCTTATACACATCTCCGAGCCCACGAGAC
+
CCCCCFCCCCBBGGGGGGGFGGGHHHHGGHHGHHHHHGFHHGGEGGGGEGEGHHHHHHHHHHHHHHHHHGGFGGHHGGGGGGHHHFHHHHHHHHEFFHFFHFGHHHFGHHHHHHGGGGGHHHHHHHFHHGGHGHGFGCCCGGGFFGGGG
@M02034:409:000000000-BFKT7:1:1105:27719:18721 1:N:0:32
AAAGTCGAGGTGCCTAAAGTGGCAACCCAGACTAATCAGCATGTTGGTGGTGTAGAGCTTCCTGTAGCCGCATGGCGTTCGTACTTAAATATGGAACTAACCATTCCAATTTTCGCTGTCTCTTATACACATCTCCGAGCCCACGAGACC
+
CCCCCFBCBBBBGGGGGGGGGGGHHHHGGHHEHHHHGHHHHHHFGHHEFFEFFDHFGGFHHHHHHFGFFGGFGGHBFEEFGEGGGHHGGHHHFGEDGHHHHGBGHEHGHHHHHEFGGGEFFHHHGHHHHFHHHHGGE?C@DFEF@AFDGC
@M02034:409:000000000-BFKT7:1:1105:4920:18721 1:N:0:32
AAAGTCGAGGTGCCTAAAGTGGCAACCCAGACTGGGGAGCGGGTTGGTGGTGTAGAGCTTCCTGTAGCCGCATGGCGTTCGTACTTAAATATGGAACTAACCATTCCAATTTTCGCTGTCTCTTATACACATCTCCGAGCCCACGAGA
+
B@ABAFBAD2>AGGGGGGGGFGGFFHCGGHHAFH2BEDF2AECAAAABAEBBB@F5B5BFBEFFB4B@3?>>??F1>?>?/E2??FHF3B?BGF3?BBDGBF3BD3BBGFGGGDC/CA?@@2@@2D>@DBFFFD11E/><CFFFC-A<
@M02034:409:000000000-BFKT7:1:1105:19035:18732 1:N:0:32
AAAGTCGAGGTGCCTAAAGTGGCAACCCAGACTGCGCGGCAGGTTGGTGGTGTAGAGCTTCCTGTAGCCGCATGGCGTTCGTACTTAAATATGGAACTAACCATTCCAATTTTCGCTGTCTCTTATACACATCTCCGAGCCCACGAGACC
+
BBCCBFCCCCCCGGGGGGGFGGGHHHHGGHHGHHHGGGGGGGGHGHGGGGGGHHHGHHHHHHHHHHHHHGGEFGHHGGGGGGHHHHHGHHHHHHHHHHHHHHHHHHHHHHHHHHFGGGGGHHHHGHHHHHGHHHHFGGCCGGHGGGGGGG
@M02034:409:000000000-BFKT7:1:1105:11982:18733 1:N:0:32
AAAGTCGAGGTGCCTAAAGTGGCAACCCAGACTAGGCAGGAGGTTGGTGGTGTAGAGCTTCCTGTAGCCGCATGGCGTTCGTACTTAAATATGGAACTAACCATTCCAATTTTCGCTGTCTCTTATACACATCTCCGAGCCCACGAGAC
+
CCCCCFCCCCABGGGGGGGGGGGHHHHGGHHGHGHHHFAAF2EFHHGEFGGGHHHGFHHHHHHHHHHGGGGEEGHGGGGGGGFFHHHGHHFFGFBBGHFHHHHGHHGFGHHHHHGGGGFHHHHHHHGHHHEHHHHHGCGGGGHGGGGGG
@M02034:409:000000000-BFKT7:1:1105:24561:18735 1:N:0:32
AAAGTCAGGTGCCTAAAGTGGCAACCCAGACTGGTTTGTCTGTTGGTGGTGTAGAGCTTCCTGTAGCCGCATGGCGTTCGTACTTAAATATGGAACTAACCATTCCAATTTTCGCTGTCTCTTATACACATCTCCGAGCCCACGAGACCA
+
BBBBBFFBFFFFGGGGFGGGGGFHHHCGHHGFHHHHHGHHG5FFGG2BEAFGFFDHHHHHGHHHHHHFEGGGGHCFFGEGEBEGHHG3G@FHGFHEBG3EHBHFHBF@GHHHBEDDGEFHFHHHHGHFHDGHHHEG?CGCFHGGGGGGFF
@M02034:409:000000000-BFKT7:1:1105:6179:18736 1:N:0:32
AAAGTCGAGGTGCCTAAAGTGGCAACCCAGACTAAGAATCAGGTTGGTGGTGTAGAGCTTCCTGTAGCCGCATGGCGTTCGTACTTAAATATGGAACTAACCATTCCAATTTTCGCTGTCTCTTATACACATCCCGAGCCCACGAGACCA
+
ABBAAFABDDAAGGGGGGGGBGFHHHHFFHHGHH333FGGHGHHHBEFGGGEGGHFGHFHFGHHGAEHHGG0EGHHGGGGGGGGHHB3FGHHGGGHHHFB3GDHHFFBGHHHHHGCE?EGFHHHGFB?DGHHHFFGGFCFFHFFCGGGGF
@M02034:409:000000000-BFKT7:1:1105:25445:18737 1:N:0:32
AAAGTCGAGGTGCCTAAAGTGGCAACCCAGACTAGGGAGCGTGTTGGTGGTGTAGAGCTTCCTGTAGCCGCATGGCGTTCGTACTTAAATATGGAACTAACCATTCCAATTTTCGCTGTCTCTTATACACATCTCCGAGCCCACGAGACC
+
BBBBBFBBBBBBGGGGFGGGGGGHHHHGGHHGGHHHHHGGGGGGHHHEFGEFGHHFHHHHHHHHHHHHHGGEGGHHGGGGGGHHHHHFHHHHHHHHHHGEHHGHHHGHHHHHHHGGGGGHHHHHFHHHHHHHGHHFGGCGGGHGGGGGGF
@M02034:409:000000000-BFKT7:1:1105:22763:18741 1:N:0:32
AAAGTCGAGGTGCCTAAAGTGGCAACCCAGACTACTCAGAATGTTGGTGGTGTAGAGCTTCCTGTAGCCGCATGGCGTTCGTACTTAAATATGGAACTAACCATTCCAATTTTCGCTGTCTCTTATACACATCTCCGAGCCCACGAGACC
+
ABBBAFABBDAAGGGBGGGGGGGHGGHGCHHGHHHHHHHHHHHFGHHEFFGGGHHGHHHHEHHHHGHFHGG0EEHHGGGGGGFEGHHBGHHBGG3FGHHFFHGFHHHFHHHHHHCFGG/FHFHHBFEGDGFHHHFDF//<</GG?/@/?E
@M02034:409:000000000-BFKT7:1:1105:23057:18742 1:N:0:32
AAAGTCGAGGTGCCTAAAGTGGCAACCCAGACTAGTAATACTGTTGGTGGTGTAGAGCTTCCTGTAGCCGCATGGCGTTCGTACTTAAATATGGAACTAACCATTCCAATTTTCGCTGTCTCTTATACACATCTCCGAGCCCACGAGACC
+
CBCCCFBCBBABGGGGGGGGGGGHHHHGGHHGHHHHHHHHGHFHGHHGGGEFGHHHHHHGHHHHHHHHHGGEFGHGGGGGGGFHHHHHHHHHHHHGGHHFHHHHHHHGFHHHHHGGGGGHHHHHGHGHFBEHHGGGGCFGGGHGGGGGGF
@M02034:409:000000000-BFKT7:1:1105:24529:18742 1:N:0:32
AAAGTCGAGGTGCCTAAAGTGGCAACCCAGACTCCGCAGTCGGTTGGTGGTGTAGAGCTTCCTGTAGCCGCATGGCGTTCGTACTTAAATATGGAACTAACCATTCCAATTTTCGCTGTCTCTTATACACATCTCCGAGCCCACGAGACC
+
AABBAFBBBBABGGGBFEEDEGGGHHHGGHHGFFHEGGEEHGGAEEGBFFFGHHHHHGHHHHHHGFHFHEEEGGHFEGGGGGHHGHHHHHHHHHFFGHFHBGHGFHEGGGHHHHGCGGGGHHHHGFHHHHFHHHFF/@BDGGHGG@CDCF
@M02034:409:000000000-BFKT7:1:1105:13494:18750 1:N:0:32
AAAGTCGAGGTGCCTAAAGTGGCAACCCAGACTGGTCAGGGTGGTGGTGTAGAGCTTCCTGTAGCCGCATGGCGTTCGTACTTAAATATGGAACTAACCATTCCAATTTTCGCTGTCTCTTATACACATCTCCGAGCCCACGAGACCAGA
+
CCCCCFCCCDBCGGGGGGGGGGGGHHHGGHHGHHDHHHHGGHGGGGGGGFFGGFAGHHGGFFDG5FEF0BEGFFEEC1EFEGHDE@GHBGF@@GGGHCGHHFHFB?BFGHFEAEGEBGFFHFFFH3GFHHGFFGBCC?/FFGGCDDGHG<
@M02034:409:000000000-BFKT7:1:1105:17837:18753 1:N:0:32
AAAGTCGAGGTGCCTAAAGTGGCAACCCAGACTTCGAAGACTGTTGGTGGTGTAGAGCTTCCTGTAGCCGCATGGCGTTCGTACTTAAATATGGAACTAACCATTCCAATTTTCGCTGTCTCTTATACACATCTCCGAGCCCACGAGAC
+
CCCCCFCCCCBBGGGGGGGGGGGHHHHGGHHGH55BGHGG3FGHHHHGGGEFHHHGHHHHHHHHGHHHGGGGGGHHGGGGGGHHHHHHHHHHHHHHHHHHHHHHHHHHHHHHHHGGGGGHHGHHHHHHGHHHHHHHGCCGGGHGGGGGG
@M02034:409:000000000-BFKT7:1:1105:3866:18756 1:N:0:32
AAAGTCGAGGTGCCTAAAGTGGCAACCCAGACTGGTTGTGTGGTTGGTGGTGTAGAGCTTCCTGTAGCCGCATGGCGTTCGTACTTAAATATGGAACTAACCATTCAATTTTCGCTGTCTCTTATACACATCTCCGAGCCCACGAGACCA
+
AAACAFBABCCCGGGGGGGGGGGHHGHGGHHGHHHHHGGEBGGGGFGECEEGGHHGHGHGFGHGGFFDBBEEFGHGEGFGGAGGFGGHHHHHFHBD3FFCBFBFGFDFHHHHGE<EEEGHHHHHHHGHHHGGGFFE?DCGGHGDGGDEFB
@M02034:409:000000000-BFKT7:1:1105:4569:18761 1:N:0:32
AAAGTCGAGGTGCCTAAAGTGGCAACCCAGACTATTCCTCAGGTTGGTGGTGTAGAGCTTCCTGTAGCCGCATGGCGTTCGTACTTAAATATGGAACTAACCATTCCAATTTTCGCTGTCTCTTATACACATCTCCGAGCCCACGAGACC
+
AABABFABBBABGGGGGGGFGGGFHHHGGHHGHHHHHHHGHHHHGHGGGGEFGHHGHHHHHHHGHHHHHGGGGGHHFGGGEFGHHHHHHHHHHHHGHHHGHHGHHHHHHHHHHHGGGGFHHGHHHHFHFHHHGHHHG?GCGGHGGGGGDG
@M02034:409:000000000-BFKT7:1:1105:17824:18766 1:N:0:32
AAAGTCGAGGTGCCTAAAGTGGCAACCCAGACTTCGAAGACTGTTGGTGGTGTAGAGCTTCCTGTAGCCGCATGGCGTTCGTACTTAAATATGGAACTAACCATTCCAATTTTCGCTGTCTCTTATACACATCTCCGAGCCCACGAGAC
+
BABBBFBBBDAAFFFGGFGGFFGGFHFGGHFGHHHGGHGDHHHFHHHEEGEFHFHFHHHBFHHGGGGHHGG@EGHHFGFGGGHHGHFEGHHHGHEDFHGEGA?GFGFB4E3FGF?EFG??GFFHFHGBFGFHHFFHDCFCGGGGCCCAF
@M02034:409:000000000-BFKT7:1:1105:4550:18767 1:N:0:32
AAAGTCGAGGTGCCTAACGTGGCAACCCAGACTATTCCTCAGGTTGGTGGTGTAGAGCTTTCTGTAGTCGCAT
+
>1AA>BA>A1AAGGG1A1AAAA0BBABECCG0FGDFB2F11BFD1AAA/EE/A1DA11BB1BDD22D2DAA/E
@M02034:409:000000000-BFKT7:1:1105:5905:18772 1:N:0:32
AAAGTCGAGGTGCCTAAAGTGGCAACCCAGACTCGGAAGGAGGTTGGTGGTGTAGAGCTTCCTGTAGCCGCATGGCGTTCGTACTTAAATATGGAACTAACCATTCCAATTTTCGCTGTCTCTTATACACATCTCCGAGCCCACGAG
+
AABB>D3AAD>AGFEGFGGFGGGHFHGE2FGFHHDEE2EEACDABAEEEG1F1FFDD5GFFHHHGGHFDFCCFGH1EFE1EGH1FFG3FGGHHH33?FBBCEB3G4EEFHFGHD@EGGGBF2GHHHHGBFGG11@F?/>BCG/?@/@
@M02034:409:000000000-BFKT7:1:1105:9313:18777 1:N:0:32
AAAGTCGAGGTGCCTAAAGTGGCAACCCAGACTCAGACGAAGGTTGGTGGTGTAGAGCTTCCTGTAGCCGCATGGCGTTCGTACTTAAATATGGAACTAACCATTCCAATTTTCGCTGTCTCTTATACACATCTCCGAGCCCACGAGACC
+
BBBBBFABADAAGGGGGGGGGGGHHHHGAHHGGHHHHGGGCGGHHCEGFGEFGDH5FG3GFHGHHFEFFDE>EFHFEEFGG?2GHHFFHEFGGH33BFBGHHHHGHH4BGEGFB/AFE/F33F?3?FGHFGFGFHED/BDGEHG?/<?AA
@M02034:409:000000000-BFKT7:1:1105:4777:18780 1:N:0:32
AAAGTCGAGGTGCCTAAAGTGGCAACCCAGACTTCGCCTTCGGTTGGTGGTGTAGAGCTTCCTGTAGCCGCATGGCGTTCGTACTTAAATATGGAACTAACCATTCCAATTTTCGCTGTCTCTTATACACATCTCCGAGCCCACGAGACC
+
BBBBAFABBBBBGGGGFGGGGGGHHHHGGGHFHHHFGGGGHHGGFGGEFEEFGHGFGHHHHGHFHHHHHFEEGGHGEEFGGFHHHHHFHHHHHHFFHHHGHHBHHHFFHHHHHHGGGGGHHHHHFFGHFHGHHHFGD?DCCEHADGCDDC
@M02034:409:000000000-BFKT7:1:1105:15528:18784 1:N:0:32
AAAGTCGAGGTGCCTAAAGTGGCAACCCAGACTAATCGGAATGTTGGTGGTGTAGAGCTTCCTGTAGCCGCATGGCGTTCGTACTTAAATATGGAACTAACCATTCCAATTTTCGCTGTCTCTTATACACATCTCCGAGCCCACGAGACC
+
BBCCBFABCBBBGGGGGGGGGGGHHHHGGHGGHHHGHGGEGFGGHHHGGGGFHHHFHHHHHHHHHHHGFGGEFGHFGGGGGGHHHHHGHHHHHHGGHHHHHHGGHHHHGHHHHHGGGGEGGHHHFH3FGHHHHHHFG/DGGGEFGCGFGG
@M02034:409:000000000-BFKT7:1:1105:22452:18785 1:N:0:32
AAAGTCGAGGTGCCTAAAGTGGCAACCCAGACTAATAAGAATGTTGGTGGTGTAGAGCTTCCTGTAGCCGCATGGCGTTCGTACTTAAATATGGAACTAACCATTCCAATTTTCGCTGTCTCTTATACACATCTCCGAGCCCACGAGACC
+
BBBBBFBBBBBBGGGGGGGGGGGHHHHGGHHGHHHHHHHGGHHHHHHEGFEFHHHHHHHHHHHHHHHHHGGGEGHHGGGGGGHHHHHGHHGHHHHHHHHHHHHHHHHHHGHHHHGGGGGHHGHHHHHHGHEHHHHGF/>CFGHGGGGFGG
@M02034:409:000000000-BFKT7:1:1105:13865:18790 1:N:0:32
AAAGTCGAGGTGCCTAAAGTGGCAACCCAGACTACTCCTCAGGTTGGTGGTGTAGAGCTTCCTGTAGCCGCATGGCGTTCGTACTTAAATATGGAACTAACCATTCCAATTTTCGCTGTCTCTTATACACATCTCCGAGCCCACGAGACC
+
CCCCCFBBDBABGGGGGGGGGGGHHHHGGHGGHHHHHHHHHHHHHHGGGGGGHHHGHHHHHHHGHHHHHGGGGGHHGGGGGGFHHHHFFGHHHHHHHHHGHHHHHHHHGGHHHHGGGGFHHHHHHHHGHHHHFHHHGFGGGGHGGCGGGG
@M02034:409:000000000-BFKT7:1:1105:2410:18796 1:N:0:32
AAAGTCGAGGTGCCTAAAGTGGCAACCCAGACTAAGAATAATGTTGGTGGTGTAGAGCTTCCTGTAGCCGCATGGCGTTCGTACTTAAATATGGAACTAACCATTCCAATTTTCGCTGTCTCTTATACACATCTCCGAGCCCACGAGACC
+
>AAABFCCCCABGGGGGGGGGGGHHHHGGHHGHHHHHHHHFFHGHHHGEGEFGHHHHHHHFHHHFFGDGEFEFGHFEEGFFFHHGHGGGFHHHHFEGHFFGHEGHGGFGHHHHHGFGGGHHHHHHHGFFGFHHGFGCB@CFFHGDGGDGF
@M02034:409:000000000-BFKT7:1:1105:25626:18807 1:N:0:32
AAAGTCGAGTTGCCTAAAGTGGCAACCCAGACTAAGAATCAGGTTGGTGGTGTAGAGCTTCCTGTAGCCGCATGGCGTTCGTACTTAAATATGGAACTAACCATTCCAATTTTCGCTGTCTCTTCTACACATCTCCGAGCC
+
BBBBADA??4>DFFGG4GGFDDGHGHHGDDFGHHGGHHGGDBFHEG2EFGGEHHHHGGGHHGGHHHHHHGGGGGHHGDEGEFHHHHEBGHGGHGB3FBE@FGFGFGG44BGG4?>EE?EFHFHG3BBGEH11?GD1DG//>
@M02034:409:000000000-BFKT7:1:1105:23479:18807 1:N:0:32
AAAGTCGAGGTGCCTAAAGTGGCAACCCAGACTCATGCTTCGGTTGGTGGTGTAGAGCTTCCTGTAGCCGCATGGCGTTCGTACTTAAATATGGAACTAACCATTCCAATTTTCGCTGTCTCTTATACACATCTCCGAGCCCACGAGACC
+
CCCCCFBCCCCCGGGGGGGGGGGHHHHGGHHGH3AA55A552BFEGFEEEGGHHHFHHHHHHHHHHHFFGG>EEHFEEFGGFHHHHHFHHHHHHBFGGHHFGDGFHFBFGGHHFEGGGEHHHHHHHGFHGBGHHHGGDCFCGFGGGF?DC
@M02034:409:000000000-BFKT7:1:1105:19871:18810 1:N:0:32
AGAGTCGAGGTGCCTAAAGTGGCAACCCAGACTGCTTCTCATGTTGGTGGTGTAGAGCTTCCTGTAGCCGCATGGCGTTCGTACTTAAATATGGAACTAACCATTCCAATTTTCGCTGTCTCTTATACACATCTCCGAGCCCACGAGAC
+
A3AAAFBADD>AFGGFFGGGBFFHHDFFFGEGH3BF555BF5FGFGEEF?ABFAFBGFFGHEHFH5GBHGA0BEHA@?EEFE2FGHGE3FGFHHB3B3FG3F3BFD?44FFFGF/EGD?FGBGH4D4B41??GGHFE</BDGGGG?D?E
@M02034:409:000000000-BFKT7:1:1105:13496:18815 1:N:0:32
AAAGTCGAGGTGCCTAAAGTGGCAACCCAGACTCATCCGCCTGTTGGTGGTGTAGAGCTTCCTGTAGCCGCATGGCGTTCGTACTTAAATATGGAACTAACCATTCCAATTTTCGCTGTCTCTTATACACATCTCCGAGCCCACGAGACC
+
BCCCCFCCCCCCGGGGGGGGGGGHHHHGGHHGHHHHHHGGGGHHHHHGGGFGHHHHGHHHGHHHHHHHHGGEGGHHGGGGGGHHHHHHHHHHHHGHHHHHHHHHHHGHHHHHHHGGGGGHHHHHHHHGHHHHHHFHGGGGGGHGGGGGGF
@M02034:409:000000000-BFKT7:1:1105:7265:18815 1:N:0:32
AAAGTCGAGGTGCCTAAAGTGGCAACCCAGACTACGACTCCTGTTGGTGGTGTAGAGCTTCCTGTAGCCGCATGGCGTTCGTACTTAAATATGGAACTAACCATTCCAATTTTCGCTGTCTCTTATACACATCTCCGAGCCCACGAGAC
+
AAAAADABBAA>FGCGFGGGGEFGGGHEFEHGFG3E22A23BFFFBGBFEEFGHHHHHHHHHHFBGG5BEEEEGHGFDECEGHHFGHF@GGFGHGFFGFFFHDBGGFHHHHHHHGGGGGHHGHHHHGHDFBHGGF2C@CCGGEEC?D/<
@M02034:409:000000000-BFKT7:1:1105:6967:18822 1:N:0:32
AAAGTCGAGGTGCCTAAAGTGGCAACCCAGACTTCTCCTGCTGTTG
+
BBBBBFBBBBBBGGGGGGGGGGGHHHHGGHA2F5FFA5B33BGG3F
@M02034:409:000000000-BFKT7:1:1105:28615:18826 1:N:0:32
AAAGTCGAGGTGCCTAAAGTGGCAACCCAGACTGTGATGGTGGTTGGTGGTGTAGAGCTTCCTGTAGCCGCATGGCGTTCGTACTTAAATATGGAACTAACCATTCCAATTTTCGCTGTCTCTTATACACATCTCCGAGCCCACGAGACC
+
BBBBBFBBBBAAGGGGGGGGFGGHHHHGGHHGHFHHGHHGGHGGFEGGGGEFGHHGHHHHGFHHHHHHHGGGGGHHGEGGFFFHHHGFHHFGHFDFHHHHHHHHGHHHHHHHHHGGGGGHHHHHHHGHHHHHHHHHGGCCGGGGGGGGGE
@M02034:409:000000000-BFKT7:1:1105:25619:18827 1:N:0:32
AAAGTCGAGGTGCCTAAAGTGGCAACCCAGACTAA
+
BBBBBFBBBBBBGGGBAFGGGGGHHHHGGHHGHHH
@M02034:409:000000000-BFKT7:1:1105:24914:18828 1:N:0:32
AAAGTCGAGGTGCCTAAAGTGGCAACCCAGACTAAGAATAATGTTGGTGGTGTAGAGCTTCCTGTAGCCGCATGGCGTTCGTACTTAAATATGGAACTAACCATTCCAATTTTCGCTGTCTCTTATACACATCTCCGAGCCCACGAGACC
+
CCCCCFCCCCACGGGGGGGGGGGHHHHGGHHGHGHHGHGHHGHHHHGGGGEFHHHFHHHHHHHHHHHHHGGFGGHHGGGGGGHHHHHGHHHHHHHHHHHHGHGHHHHHHGHHHHGGGGGHHHHHHHGHHHHHHHHGGBGFGFHGCDGGGF
@M02034:409:000000000-BFKT7:1:1105:7268:18834 1:N:0:32
AAAGTCGAGGTGCCTAAAGTGGCAACCCAGACTACGTCGTCGGTTGGTGGTGTAGAGCTTCCTGTAGCCGCATGGCGTTCGTACTTAAATATGGAACTAACCATTCCAATTTTCGCTGTCTCTTATACACATCTCCGAGCCCACGAGACC
+
CCCCCFAB@BBBGGGGGGFGGGGHHHHGGHHGHHHGHHGGGGGGFGGGGGGFHHHHHHHHHHHHHHHHHGGGGGHHGFGGFGGHHHHGHHHHHHHHGHHHHHFHHHHHHHHHHHGGGGGGHHHHHFGFHHFHHGGGGGGGCGHGF?FGC<
@M02034:409:000000000-BFKT7:1:1105:7248:18841 1:N:0:32
AAAGTCGAGGTGCCTAAAGTGGCAACCCAGACTACGTCGTCGGTTGGTGGTGTAGAGCTTCCTGTAGCCGCATGGCGTTCGTACTTAAATATGGAACTAACCATTCCAATTTTCGCTGTCTCTTATACACATCTCCGAGCCCACGAGACC
+
AABB3BA>DDBBGGGEBBFGBGDGFGFEFHHGHHHG2AAAAAEAEEFAAEAF1DGGHEGGGFGFBFGFGFE/EEGGFGEGGDHHGHHFGHHFGF?ECE33BF3FH4F4HHHHHHC?CEDFHGHHGFEBDCDFHG@2C@<?CFGEGGGFG>
@M02034:409:000000000-BFKT7:1:1105:5647:18847 1:N:0:32
AAAGTCGAGGTGCCTAAAGTGGCAACCCAGACTCAGAATACGGTTGGTGGTGTAGAGCTTCCTGTAGCCGCATGGCGTTCGTACTTAAATATGGAACTAACCATTCCAATTTTCGCTGTCTCTTATACACATCTCCGAGCCCACGAGACA
+
AB@AAFABDBAAGGGGGGGGGGFHFHHGGHHGHHGHHHHHHHDHGGGGGGEFHHHFHHHHHHHHHHHHHGGFGGHHGGGGGGHHHHFGGHFHHHFHHHHGHHGHHHHHGHHHHGGGGCGHHHHHHHHHHHFHHHHHGCGGGGHGGCGGGG
@M02034:409:000000000-BFKT7:1:1105:2247:18850 1:N:0:32
AAAGTCGAGGTGCCTAAAGTGGCAACCCAGACTAGGTCTGCTGTTGGGGTTGTAGAACTTCCTGTAGCCGCATGGTGTTCG
+
CCCCCFBCCCBCGGGGGGGGGGGHHHHGGHHGHHB3AB535DFGEG2A2AAEEEHF53DD5B55B5D5AAE0B1B551?@B
@M02034:409:000000000-BFKT7:1:1105:16100:18862 1:N:0:32
AAAGTCGAGGTGCCTAAAGTGGCAACCCAGACTACGCATCTTGTTGGTGGTGTAGAGCTTCCTGTAGCCGCATGGCGTTCGTACTTAAATATGGAACTAACCATTCCAATTTTCGCTGTCTCTTATACACATCTCCGAGCCCACGAGACC
+
CCBCCFCCCCCCGGGGGGGGGGGHHGHGGHHGHHHGGGGGHHHHHHHGGGEFHHHGHHHHHHHHHHHHHGGEFGHHGGGGGGHHHHHGHHHHHHHHHHHGHHHHHHGHHHHHHHGGGGGHHGHHHHHHGHHHHHHHFCGGGGHGGGGGGE
@M02034:409:000000000-BFKT7:1:1105:19756:18865 1:N:0:32
AAAGTCGAGGTGCCTAAAGTGGCAACCCAGACTCCTCATCAGGTTGGTGGTGTAGTGC
+
BBBBBFBBBBBAGGGGGFGFGGGHHHHGGHHGHF3FG3DB53FG32EF22E113D535
@M02034:409:000000000-BFKT7:1:1105:11091:18867 1:N:0:32
AAAGTCGAGGTGCCTAAAGTGGCAACCCAGACTGGTTGTCAGGTTGGTGGTGTAGAGCTTCCTGTAGCCGCATGGCGTTCGTACTTAAATATGGAACTAACCATTCCAATTTTCGCTGTCTCTTATACACATCTCCGAGCCCACGAGACC
+
CCCCCFCCCCCCGGGGGGGGGGGHHHHGGHHGHHHHHGGHHHHHGHGGGGEFHHHHHHHHHHHHHHHHHGGEFGHHGGGGGGHHHHHHHHHHHHHHHHHHHHHHHHGHHHHHHHGGGGGGHHHHHHGHHHHHHHFHGDGGGGHGGGGGGG
@M02034:409:000000000-BFKT7:1:1105:17572:18869 1:N:0:32
AAAGTCGAGGTGCCTAAAGTGGCAACCCAGACTCAGACTTCTGTTGGTGGTGTAGAGCTTCCTGTAGCCGCATGGCGTTCGTACTTAAATATGGAACTAACCATTCCAATTTTCGCTGTCTCTTATACACATCTCCGAGCCCACGAGACC
+
BCBBCFCCCCCCGGGGGGGGGGGHHHHGGHHGHHHHHHHHHHHHHHHGGGFGHHHBGHHHHHHHHHHHHGGFFGHHGGGGGGGHHHHHHHHHHHFHFHHHHHGGGHGHHHHHHFCGGGGGHHHHBGHHHHFHHHHHGGGGGGHGGGGGGG
@M02034:409:000000000-BFKT7:1:1105:7483:18872 1:N:0:32
AAAGTCGAGGTGCCTAAAGTGGCAACCCAGACTCAGCCTGCTGTTGGTGGTGTAGAGCTTCCTGTAGCCGCATGGCGTTCGTACTTAAATATGGAACTAACCATTCCAATTTTCGCTGTCTCTTATACACATCTCCGAGCCCACGAGACC
+
ABCCCFAADDAAFGGGGGGGGGGHHHHGGGHGHFHHFGHBEFGHHHGEFEEFHHHHHHHHHHHHHHGHHGGGGGHHGGGGGGFHHHGGHHHHHHGHHHHHHHHHHHHHHHHHGHGGGFGHHHHHHHGGGHHHHHGHGGCGGGHGGFCEGG
@M02034:409:000000000-BFKT7:1:1105:19267:18876 1:N:0:32
AAAGTCGAGGTGCCTAAAGTGGCAACCCAGACTAGTAATAAGGTTGGTGGTGTAGAGCTTCCTGTAGCCGCATGGCGTTCGTACTTAAATATGGAACTAACCATTCCAATTTTCGCTGTCTCTTATACACATCTCCGAGCCCACGAGACC
+
BBBBBFBBBBBBGGGGGGGGGGGHHHHGGHHGHHHHHHHGHHHHFHGFFGGFHHHHHHHHHHHHHHHHHGGEGGHHGGGGGGHHHHGGHHHHHHHHHHHHHHHHHHHHEGHHHGGGGGGGHHHHFHFHHHGHHHGGGCGGGGHGGGGGGG
@M02034:409:000000000-BFKT7:1:1105:12797:18878 1:N:0:32
AAAGTCGAGGTGCCTAAAGTGGCAACCCAGACTACGCAGCAGGTTGGTGGTGTAGAGCTTCCTGTAGCCGCATGGCGTTCGTACTTAAATATGGAACTAACCATTCCAATTTTCGCTGTCTCTTATACACATCTCCGAGCCCACGAGACC
+
BBBBBFBBBBAAGGGGGGGGGGGHHHHGGHHGHHHGGGGGHHHHGHGEFFBFGGHFHHHHHHHGHHHHHGGGGGHHGGGGGGHHHHHGHHFGGHGHGHHGHHGHHHHHHHHHHHGGGGGGGHHHHHGHHHFHHHHHGCGGGGHGGGGGGC
@M02034:409:000000000-BFKT7:1:1105:23347:18882 1:N:0:32
AAAGTCGAGGTGCCTAAAGTGGCAACCCAGACTG
+
CCCCBFCBCCBCGGGGGGGGGGGHHHHGGHGGHC
@M02034:409:000000000-BFKT7:1:1105:28732:18885 1:N:0:32
AAAGTCGAGGTGCCTAAAGTGGCAACCCAGACTTGTAAGACGGTTGGTGGTGTAGAGCTTCCTGTAGCCGCATGGCGTTCGTACTTAAATATGGAACTAACCATTCCAATTTTCGCTGTCTCTTATACACATCTCCGAGCCCACGAGACC
+
ABBBBFABDBABGGGGCGGGGGGHHHHGGHHGHFDGH5F53EEGFFGGGGGGHHHHHHHHHHHHHGHHHGGFGGHHGGGGGGHHHHHGHHHHHHHHHHHHHHHHHHGHGGHHHHFGGGGHHHHHGHHHFGGHHHGHGGGGGGHGGGGGGG
@M02034:409:000000000-BFKT7:1:1105:17208:18886 1:N:0:32
AAAGTCGAGGTGCCTAAAGTGGCAACCCAGACTGTTAATACGGTTGGTGGTGTAGAGCTTCCTGTAGCCGCATGGCGTTCGTACTTAAATATGGAACTAACCATTCCAATTTTCGCTGTCTCTTATACACATCTCCGAGCCCACGAGACC
+
A@AAAFA?D1AAGGG11BGGBFGFHAAEF0GCGGHHGHHHG/AFFGGEGGEFCGFFGHHGGGHBEGBFFGE>EGHEFGGGGACHGHHB1FGHHFD1@GG1BHHHFF>FBGFGGHEF?FFHHGHHFHFH2GBHGFB1ABC?CAEF//@C?C
@M02034:409:000000000-BFKT7:1:1105:7472:18890 1:N:0:32
AAAGTCGAGGTGCCTAAAGTGGCAACCCAGACTCAGCCTGCTGTTGGTGGTGTAGAGCTTCCTGTAGCCGCATGGCGTTCGTACTTAAATATGGAACTAACCATTCCAATTTTCGCTGTCTCTTATACACCTCTCCGA
+
BABBBFCBC@BBGGGGGGGGFGGHHHHGGHHGHBGGHHHFGHHHFGA22AEEA3D55AAC5BFG55D53BE0B1B1>EEF?E21BFGF@GHF@D33BBFG303BF4?44FFHFB>/</<3?FGFD4G3B22?CFF2/<
@M02034:409:000000000-BFKT7:1:1105:17227:18891 1:N:0:32
AAAGTCGAGGTGCCTAAAGTGGCAACCCAGACTGTTAATACGGTTGGTGGTGTAGAGCTTCCTGTAGCCGCATGGCG
+
BCCCAFABBDCCGGGGFGGGGGGHHHHGGHFBFGFHFBGGA2EHCE?AA1B1ABG5A5AB5FDBA5A5FAF>EE11>
@M02034:409:000000000-BFKT7:1:1105:28441:18893 1:N:0:32
AAAGTCGAGGTGCCTAAAGTGGCAACCCAGACTTC
+
CCCCCFCCCBBCGGGGCGGGGGGHHHHGGHHGH5F
@M02034:409:000000000-BFKT7:1:1105:12577:18894 1:N:0:32
AAAGTCGAGGTGCCTAAAGTGGCAACCCAGACTAATAAGAAGGTTG
+
BCBCBFBCCCCCGGGGGGGGGGGHHHHGGHHGHH3F5B555ABGBB
@M02034:409:000000000-BFKT7:1:1105:19264:18895 1:N:0:32
AAAGTCGAGGTGCCTAAAGTGGCAACCCAGACTAGTAATAAGGTTGGTGGTGTAGAGCTTCCTGTAGCCGCATGGCGTTCGTACTTAAATATGGAACTAACCATTCCAATTTTCGCTGTCTCTTATACACATCTCCGAGCCCACGAGACC
+
?AAAAFA?A@1AGGGGGGGD1EFHHHGEGHHGHGHHGHGFGFHHHHGEEFGEHHHFFGGGHHGHHGGHHGCEFGHHGGGGGECGHHGFHHHHGBGGF1DGGFGGHHGGHFDGFBEEGGGHGGHHHHHGBHDFHHFBAC/<@FHGGGGGCA
@M02034:409:000000000-BFKT7:1:1105:28459:18897 1:N:0:32
AAAGTCGAGGTGCCTAAAGTGGCAACCCAGACTGTGTGGGGGGTTGGTGGTGTAGAGCTTCCTGTAGCCGCATGGCGTTCGTACTTAAATATGGAACTAACCATTCCAATTTTCGCTGTCTCTTATACACATCTCCGAGCCCACGAGACC
+
CCCCCFCCCCCCGGGGGGGGGGGHGHHGGHHGHHHHFFGGG2EGCDG?FF?FGHHFHHHHHHHHHHHEHGGGGGHHGGGGGGGHHHHFHHFHHHBGGHHHHFHHHHHFFGHHHHGGGGGGGGGGGGFFGGGGGGFFDDGFGGFFF;FFFF
@M02034:409:000000000-BFKT7:1:1105:28186:18899 1:N:0:32
AAAGTCGAGGTGCCTAAAGTGGCAACCCAGACTCAGAAGCATGTTGGTGGTGTAGAGCTTCCTGTAGCCGCATGGCGTTCGTACTTAAATATGGAACTAACCATTCCAATTTTCGCTGTCTCTTAACACATCTCCGAGCCCACGAGACCA
+
BBAABFBBBBAAGGGGGGGGGFGHHFHGGHHGHHHHHFGHHHHHHDGEGGAFGHGFGHHHHGHGHHHHHGG?EGHGEGGFGEGGGHGGHHBGGHGHHHHHHFHHHHHHFFHHHHCGGGGHHHHHHFFHHHGHFHHGGGCGGHGGGGGGGF
@M02034:409:000000000-BFKT7:1:1105:17173:18899 1:N:0:32
AAAGTCGAGGTGCCTAAAGTGGCAACCCAGACTAAGCCTGCGGTTGGTGGTGTAGAGCTTCCTGTAGCCGCATGGCGTTCGTACTTAAATATGGAACTAACCATTCCAATTTTCGCTGTCTCTTATACACATCTCCGAGCCCACGAGACC
+
CCCCCFCBCCBCGGGGGGGGGGGHHHHGGHHGHHHFHHHFHGGGEGGGGGGFHHHGHHHHGHHHHGHHHGGGGGHHGGGGGGHHHHHGHHHHHGFHFHHGHHHHHHGGFGHHHHEFGGGHHHHHHHFHGHHHHHFHGFCGGGHGGGGGGC
@M02034:409:000000000-BFKT7:1:1105:20313:18902 1:N:0:32
AAAGTCGAGGTGCCTAAAGTGGCAACCCAGACTGATAAGAAGGTTGGTGGTGTAGAGCTTCCTGTAGCCGCATGGCGTTCGTACTTAAATATGGAACTAACCATTCCAATTTTCGCTGTCTCTTATACACATCTCCGAGCCCACGAGACC
+
BBBBBFBBBBABGGGGGGGGGGGHHHHGGHHGHHHHHHHFHHHHHHGEFGEFGFHFHBHHHHHHHHHHHGG@EEHFFFGGGFGHHHHGHHHHHHGHHHHHHHHHHHHGHHHHHHGGGGEHHFHFHHHHHFHHHHHFF@CGGGHGGGGGGG
@M02034:409:000000000-BFKT7:1:1105:29244:18906 1:N:0:32
AAAGTCGAGGTGCCTAAAGTGGCAACCCAGACTAGTCAGAAGGTTGGTGGTGTAGAGCTTCCTGTAGCCGCATGGCGTTCGTACTTAAATATGGAACTAACCATTCCAATTTTCGCTGTCTCTTATACACATTCCGAGCCCACGAGACC
+
AAAABFBBDBAAGGGGGGGGGBGHHHHGGCHGHHHHHHFGHHHHGFEGGDFFGHHFFGFHGGGHGFHHHGGEEFHHGEEFFEGHHHHGHHHHHHFHHHHHHFFGHHHGFHHHHHGGGGGFFFGHHHHFHHFGGGHHGGGCGHGGCDGGF
@M02034:409:000000000-BFKT7:1:1105:28556:18906 1:N:0:32
AAAGTCGAGGTGCCTAAAGTGGCAACCCAGACTAGTCGTGAGGTTGGTGGTGTAGAGCTTCCTGTAGCCGCATGGCGTTCGTACTTAAATATGGAACTAACCATTCCAATTTTCGCTGTCTCTTATACACATCTCCGAGCCCACGAGACC
+
BBBBBFBAAD>AFFGGGGGGGGGHHDFGGGFEGGHGHFFEGGHHHHGGGGFFHFFFGFHHHGHHFFHFGGG?EFHGGEGGFFGEHHHFGHHHHHBGHHFHHFFHHHHDBGGHHGEEF??BGBBGDG?BGFDFHGH2A/BDCFGGFGGC/C
@M02034:409:000000000-BFKT7:1:1105:12563:18907 1:N:0:32
AAAGTCGAGGTGCCTAAAGTGGCAACCCAGACTAATAAGAAGGTTGGTGGTGTAGAGCTTCCTGTAGCCGCATGGCGTTCGTACTTAAATATGGAACTAACCATTCCAATTTTCGCTGTCTCTTATACACATCTCCG
+
AAABAFBADDAAFGFFGGGFFFGHGHGGGHHGHHFHHFHFDGG3FGFAFGEFAGFGEGHFFFHHEGGFGDE>EGFFFFFEG?GEHHHFEGFHHHEFGHBCGAGHHDFFHHFHFFE?AEEBE4BFBF4B3F2C2BB2?
@M02034:409:000000000-BFKT7:1:1105:26398:18907 1:N:0:32
AAAGTCGAGGTGCCTAAAGTGGCAACCCAGACTAATAAGAAGGTTGGTGGTGTAGAGCTTCCTGTAGCCGCATGGCGTTCGTACTTAAATATGGAACTAACCATTCCAATTTTCGCTGTCTCTTATACACATCTCCGAGCCCACGAGACC
+
ABCABFBCBBBBGGGGGGGGGGGHHHHGGHHGHHHHGGHHHHHHGHGEFGEFGHHHHHHHHHHHHHHHHGGEFGHHGGGGGGHHHHDGFHGHHHHHHHHHHHHHHHGDHHHHHHEGGGGHHGHHFHFDGFGHHHFHGGFCGGHGGGCGDC
@M02034:409:000000000-BFKT7:1:1105:6573:18909 1:N:0:32
AAAGTCGAGGTGCCTAAAGTGGCAACCCAGACTAATACGAAGGTTGGTGGTGTAGAGCTTCCTGTAGCCGCATGGCGTTCGTACTTAAATATGGAACTAACCATTCCAATTTTCGCTGTCTCTTATACACATCTCCGAGCCCACGAGACC
+
BABBBFAADD>AGGGGGGGGGGGHHGHGGHHGHHHHHHHGHGGHHHGGGGFFGFHEHHHHHHHHHHHHHGG?EGHHGEGGGFHHHHHHHHHHHHFHHHHHHGHHHHHFHHHHHHEGGGGHHHHHHHHHGHHHHHHHGFGGGGHGGGGGGE
@M02034:409:000000000-BFKT7:1:1105:28005:18914 1:N:0:32
AAAGTCGAGGTGCCTAAAGTGGCAACCCAGACTCAGCCGCATGTTGGTGGTGTAGAGCTTCCTGTAGCCGCATGGCGTTCGTACTTAAATATGGAACTAACCATTCCAATTTTCGCTGTCTCTTATACACATCTCCGAGCCCACGAGACC
+
BBBBBF?ABBBBGGGGGGGGGGFHHHHGGHHGHHHHHH?EEEGHHHHGGGFFHHHHHHHHHHHHHHHHHGGGGGHHGGGGGFGHHH4FGHGHHHGHHHHHHHHHHHHHHHHHHHGGGCEDHHHHHHHHHGGHHHHGG?DGGGHGGGGGGF
@M02034:409:000000000-BFKT7:1:1105:7443:18917 1:N:0:32
AAAGTCGAGGTGCCTAAAGTGGCAACCCAGACTCAGAATCAGGTTGGTGGTGTAGAGCTTCCTGTAGCCGCATGGCGTTCGTACTTAAATATGGAACTAACCATTCCAATTTTCGCTGTCTCTTATACACATCTCCGAGC
+
AAAB>FABBDBBGGGGGGDGFGGABEFFGAGEFG3FGFGFAFCBFGG2A2EFAFGAA5FG53B5F5EFFEC0EEF1E1E1EEGHHGHHDGE4FF3BFEFE303B34FFGGFFHH??E??FGHGHFGEDDFHGFBDGBB/@
@M02034:409:000000000-BFKT7:1:1105:6556:18918 1:N:0:32
AAAGTCGAGGTGCCTAAAGTGGCAACCCAGACTAATACGAAGGTTGGTGGTGTAGAGCTTCCTGTAGGCGCATGCTGTTCGTA
+
AABBAFAABAABGGGFFFGGFGGHHHHGGHGFHF3FGFG22BEB32AA1EE113D555A35BBBB5B3BAE0BB355D@B11?
@M02034:409:000000000-BFKT7:1:1105:5092:18922 1:N:0:32
AAAGTCGAGGTGCCTAAAGTGGCAACCCAGACTTCGCATGTGGTTGGTGGTGTAGAGCTTCCTGTAGCCGCATGGCGTTCGTACTTAAATATGGAACTAACCATTCCAATTTTCGCTGTCTCTTATACACATCTCCGAGCCCACGAGACC
+
>AAAAFBCBBCBGGGGGGGGGGGHHHHGGHHGHHHGGGGGHHHGFGGGEGEFHHHHHHHHHHHHHHHHHGGEGGHHGGGGGGHHHHHHHHGHHHHHGHGHHHFHHHGGHHHHHHGGGGGGHHHHHHHHGHHHHHFHFCGGGGHGGCGGGF
@M02034:409:000000000-BFKT7:1:1105:20832:18923 1:N:0:32
AAAGTCGAGGTGCCTAAAGTGGCAACCCAGACTACGCCGGCTGTTGGTGGTGTAGAGCTTCCTGTAGCCGCATGGCGTTCGTACTTAAATATGGAACTAACCATTCCAATTTTCGCTGTCTCTTATACACATCTCCGAGCCCACGAGACC
+
BBBBBFAABBBBGGGGGGGGGGGHHHHGGHHGHHHGGGGGGGGHHHHGGGFGHHHHHGHHHHHHHHHHFGGEFGHHGFGGGGFHHHHGHHHHHHHHHHHGHGHHHHGGHHHHHFFGGGGHHHHHGHGHFHHHHHFHGGGGGGHGGGGGGG
@M02034:409:000000000-BFKT7:1:1105:13733:18924 1:N:0:32
AAAGTCGAGGTGCCTAAAGTGGCAACCCAGACTAATGAGAGGGTTGGTGGTGTAGAGCTTCCTGTAGCCGCATGGCGTTCGTACTTAAATATGGAACTAACCATTCCAATTTTCGCTGTCTCTTATACACATCTCCGAGCCCACGAGACC
+
A?ABBFBBBBAAGFFGGGGGFGGCG4FE2CFCA3BAFEGBFEEGGA2AAE1BGDF5D5BFHBGFFHHGHFC>?EHHE?EEF1??FFF3FGBFDG3DFF3BFG3FFHG44B?GG4/EEEEGFHGGDG2BF11CGHHBD?BC<FCCCGG/<C
@M02034:409:000000000-BFKT7:1:1105:22779:18927 1:N:0:32
AAAGTCGAGGTGCCTAAAGTGGCAACCCAGACTACGAATCATGTTGGTGGTGTAGAGCTTCCTGTAGCCGCATGGCGTTCGTACTTAAATATGGAACTAACCATTCAATTTTCGCTGTCTCTTATACACATCTCCGAGCCCACGAGACCA
+
CCCCCFBBDBBBGGGGGGGGGGGHHHHGGGHGHHHGGHHGHHHGHHHGGGFFHHHHHHHHHHHHHHHHHGGEFGHHGGGGGGGHHHHGHHHHHGHHHHGHHHHHHHHHHHHHHGGGGFGHHHHHHHGHGHHHHHFGFGGGGHGGCGDDGG
@M02034:409:000000000-BFKT7:1:1105:15771:18930 1:N:0:32
AAAGTCGAGGTGCCTAAAGTGGCAACCCAGACTGGGGTGTGTGTTGGTGGTGTAGAGCTTCCTGTAGCCGCATGGCGTTCGTACTTAAATATGGAACTAACCATTCCAATTTTCGCTGTCTCTTATACACATCTCCGAGCCCACGAGACC
+
ABAABFBBBBABGGGGGGGGGGGHGHHGGHHGHHHHG2EEEGHHHHHEFGEFHHHGHHHHHHHHHHHHHGGFEGHHGEGGGFGHGHGGHHGHHGFHHHHHHHHHHHHHGGFHHHGGGGBGHFHHHHFEHFFFHHHHGGGGGGHGG@CGGE
@M02034:409:000000000-BFKT7:1:1105:17733:18933 1:N:0:32
AAAGTCGAGGTGCCTAAAGTGGCAACCCAGACTGGGTGTGGGGTTGGTGGTGTAGAGCTTCCTGTAGCCGCATGGCGTTCGTACTTAAATATGGAACTAACCATTCCAATTTTCGCTGTCTCTTATACACATCTCCGAGCCCACGAGACC
+
AABBBFBBD@AAGFFEEEGGGGGFHHCFGGHGGHHHCEEEGGGFEEGEFEEFGHHGGFFHFEGGHGHGHGG/EFHFEEEGGEHHGHHBGHFGGBBGBHH3FGEFHFHBGGFGHG@?DFFHHEGH?B>FGHF<GGBGG//@DFHFG--<AF
@M02034:409:000000000-BFKT7:1:1105:12659:18940 1:N:0:32
AAAGTCGAGGTGCCTAAAGTGGCAACCCAGACTCTGCCGTCTGTTGGTGGTGTAGAGCTTCCTGTAGCCGCATGGCGTTCGTACTTAAATATGGAACTAACCATTCCAATTTTCGCTGTCTCTTATACACATCTCCGAGCCCACGAGACC
+
BBBBBFBBBBBBGGGGEGGGGGGGHHHGGHHGHHGB33E2EFGGHHGEFGFGHHHHHGHHHHHHHHHHHGGGGGHHGGGGGGHHHHGHHHHHHHFHFHFFHHHGHHGHHHHHHGGGGGGFHGHHHHHHGHGHHGHFGDGGGGHGGGGGGE
@M02034:409:000000000-BFKT7:1:1105:21687:18950 1:N:0:32
AAAGTCGAGGTGCCTAAAGTGGCAACCCAGACTAATTCGTCGGTTGGTGGTGTAGAGCTTCCTGTAGCCGCATGGCGTTCGTACTTAAATATGGAACTAACCATTCCAATTTTCGCTGTCTCTTATACACATCTCCGAGCCCACGAGACC
+
CDDDCFBCCCABGGGGGGGGGGGHHAHGGHHGGHHHFFGCE2EFEFEAA1FGADGAGGGG5GHFGFFDFEF0EEH1EEEGFEFCGGH3BGHFGF33B?GH3F3F?BG4FGGHFF<AFBBFFGGG?G3?GG?FGFHBD@?CCF/C@CC.CF
@M02034:409:000000000-BFKT7:1:1105:4891:18955 1:N:0:32
AAAGTCGAGGTGCCTAAAGTGGCAACCCAGACTGTTTCTAATGTTGGTGGTGTAGAGCTTCCTGTAGCCGCATGGCGTTCGTACTTAAATATGGAACTAACCATTCCAATTTTCGCTGTCTCTTATACACATCTCCGAGCCCACGAGAC
+
BBCCAFB>DBCBGGGGGGGGFGGHHHHGGHHGHFBFABFG5DFFFDGECEEFGHHFG5GGFGHGGFGDFEEEEEGGEFEFGGHHGGHH@FEGGHFFHGFGFGEFGBEFHHHHHFG?FEFFHHHHGHHHGFEFGGGFFBCCCGHGGCCAG
@M02034:409:000000000-BFKT7:1:1105:21974:18956 1:N:0:32
AAAGTCGAGGTGCCTAAAGTGGCAACCCAGACTGGGTCGGGGGTTGGTGGTGTAGAGCTTCCTGTAGCCGCATGGCGTTCGTACTTAAATATGGAACTAACCATTCCAATTTTCGCTGTCTCTTATACACATCTCCGAGCCCACGAGACC
+
BBBBBFBBBDB?GGGGGGGGGGGHHHHGGHHGHHHHHHFGGGGGGGGGGGEFGHHHHHHHHHHHHGHHHGGEEGHHEEGFGGHHFHHFGHHHHHHFHHGFHHFGHGHGFGHHHHGGGGGGHHHHHHGHFFFFHFGFGC?C@GHGGCCGDA
@M02034:409:000000000-BFKT7:1:1105:4470:18961 1:N:0:32
AAAGTCGAGGTGCCTAAAGTGGCAACCCAGACTCAGAATCATGTTGGTGGTGTAGAGCTTCCTGTAGCCGCATGGCGTTCGTACTTAAATATGGAACTAACCATTCCAATTTTCGCTGTCTCTTATACACATCTCCGAGCCCACGAGACC
+
CCCCCFCCCCCCGGGGGGGGGGGHHHHGGHHGHHHHHHHHHHHHHHHFFFEFGHHHGHHHHHHHHHHHHGGEGGHHGGGGGGHHHHHHHHHHHHDFHHHGGHGHHGFHHHHHHHGGGGGHHHHHHHHHHHFHHHGFFBDFGGHGGGGGGF
@M02034:409:000000000-BFKT7:1:1105:19286:18961 1:N:0:32
AAAGTCGAGGTGCCTAAAGTGGCAACCCAGACTTCGACTCCGGTTGGTGGTGTAGAGCTTCCTGTAGCCGCATGGCGTTCGTACTTAAATATGGAACTAACCATTCCAATTTTCGCTGTCTCTTATACACATCTCCGAGCCCACGAGACC
+
BBCCCFCCCCBCGGGFGGGGGGGHHHHGGHHGHHHGHGGGHGGGGGGGGGGGHHHFHHHHGGHHHHHHHGGEFGHHGGGGGGHHHHHHHHHHHHBGFHHHHHHHHHGHHHHHHHEGGGGHHHHHHHGHGGHHHHGEGFGGGGHGGDGGGG
@M02034:409:000000000-BFKT7:1:1105:25590:18970 1:N:0:32
AAAGTCGAGGTGCCTAAAGTGGCAACCCAGACTGGTTGTCCGGTTGGTGGTGTAGAGCTTCCTGTAGCCGCATGGCGTTCGTACTTAAATATGGAACTAACCATTCCAATTTTCGCTGTCTCTTATACACATCTCCGAGCCCACGAGAC
+
CCCCCFBBBCCCGGGGGGGGGGGHHHHGGHHGHHGHFGGHGEGFFGGEGGFFHFHHHHHHHHHHHGHHHGGEGGHHGGGGGGFHHHHHFHHHHHHHFHHFHHHHHHGHHHHHHHGGGGGGHHHHGHHHFHGHHHGHG?DFGGHGG@CDG
@M02034:409:000000000-BFKT7:1:1105:21962:18971 1:N:0:32
AAAGTCGAGGTGCCTAAAGTGGCAACCCAGACTGGGTCGGGGGTTGGTGGTGTAGAGCTTCCTGTAGCCGCATGGCGTTCGTACTTAAATATGGAACTAACCATTCCAATTTTCGCTGTCTCTTATACACATCTCCGAGCCCACGAGACC
+
CABBCFCCCCBCGGGGGGGGGGGHHHHGGHHGHHHHHGGGGGGEFGGGFGGFHHHHHHHHHHHHHHHHHGGFGGHHGGGGGGHHHHHHHHGHHHGGHHHHHHHHHHGHFGHHHHGFFGEGHHHHGHHHFHHHHHGHGG?DGGHGCCGGGG
@M02034:409:000000000-BFKT7:1:1105:16954:18977 1:N:0:32
AAAGTCGAGGTGCCTAAAGTGGCAACCCAGACTTCGTCGCTTGTTGGTGGTGTAGAGCTTCCTGTAGCCGCATGGCGTTCGTACTTAAATATGGAACTAACCATTCCAATTTTCGCTGTCTCTTATACACATCTCCGAGCCCACGAGACC
+
BBBBBFBBBDBAGGGGGGGGGGGHHHHGGHHGHHHGHGGGGHGHHHHFGGGGHHHHHHHHHHHHHHHGHGGEEGHGGEGGGGHHHHHFHGHHHHFGHHHHFHHHHHHHFHHHHHGGGGDFHGHHFHGHGHGHHHHHGGGCGGHGGFGDGF
@M02034:409:000000000-BFKT7:1:1105:26078:18978 1:N:0:32
AAAGTCGAGGTGCCTAAAGTGGCAACCCAGACTAGGGAGCAGGTTGGTGGTGTAGAGCTTCCTGTAGCCGCATGGCGTTCGTACTTAAATATGGAACTAACCATTCCAATTTTCGCTGTCTCTTATACACATCTCCGAGCCCACGAGACC
+
BBBBBFBADBBBGGGFGFGFFGGHHHHGGHHGHHHGEHAEHBCFFHGGFGEFBFGEGHHHHHHHGFGBEEF@EGHHGGGGGGGEHHHHFHHHFHGFEFEGB0GGHHHEGGHHHHGGGGGHHHHHEGGBBFFGHHHGD/B@BFHGGGCGGG
@M02034:409:000000000-BFKT7:1:1105:15157:18979 1:N:0:32
AAAGTCGAGGTGCCTAAAGTGGCAACCCAGACTAAGAATAATGTTGGTGGTGTAGAGCTTCCTGTAGCCGCATGGCGTTCGTACTTAAATATGGAACTAACCATTCCAATTTTCGCTGTCTCTTATACACATCTCCGAGCCCACGAGACC
+
BBBBBFAADBABGGGGGGGGGGGHHGHGGHHGHHHHHGHHHGGGGHHGGGGFHHHHHHHHHHHHHHHHHGGEEGHHGGGGGGHHHHHGGHHHHHFGGGHHHHHHHHHHHGHHHHGGGGEFHHHHEHEGHFFHHHHHGGGGGGHGGGGFGF
@M02034:409:000000000-BFKT7:1:1105:27947:18979 1:N:0:32
AAAGTCGAGGTGCCTAAAGTGGCAACCCAGACTACGAAGACGGTTGGTGGTGTAGAGCTTCCTGTAGCCGCATGGCGTTCGTACTTAAATATGGAACTAACCATTCCAATTTTCGCTGTCTCTTATACACATCTCCGAGCCCACGAGAC
+
BCCCCFBCCCBBGGGGGGGGGGGHHHHGGHHGHFFEEGFGFEEEFGGFCGEFGHHHGHHHHHHHHGGGFGGEGGHGGGGGGGHHHHHHHHHHHH3FGHHGFHFHGGHFHHHHHHGGGGFFHHHHHHFHFHHHHHGHG?DGGGHGGGGDG
@M02034:409:000000000-BFKT7:1:1105:20812:18982 1:N:0:32
AAAGTCGAGGTGCCTAAAGTGGCAACCCAGACTAATGGGACGGTTGGTGGTGTAGAGCTTCCTGTAGCCGCATGGCGTTCGTACTTAAATATGGAACTAACCATTCCAATTTTCGCTGTCTCTTATACACATCTCCGAGCCCACGAGACC
+
CCCCBFCCCCBAGGGGGGGGGGGHHHHGGHHGHHHHHHHHHGGGGGGFFGEFHHHGHHHHHHHHHHHHHGGEEGHHGGGGGGHHHHHGHHHHHFGFHHHHHHHHHHHHHHHHHHGGGGFHHHHHHHHHGHHHHHHEG?DFGGHGFCFGGG
@M02034:409:000000000-BFKT7:1:1105:9541:18988 1:N:0:32
AAAGTCGAGGTGCCTAAAGTGGCCACCCAGACTCTGGGGCCTGTTGGTGGTGTAGAGCTTCCTGTAGCCGCATGGCGTTCGTACTTAAATATGGAACTAACCATTCCAATTTTCGCTGTCTCTTATAACATCTCCGAGCCCACGAGACCA
+
CCCCCFCCBBABGGGGGGGGGGGHHGHGGHGGHHHHHHGGGGDHGHHEFGFFHHHHHGHHHHHHHHHHHGGEEGHHGGGGGFGHHHGGFHFHHEGFFHFHHHHHHHHHHHHHHHEGGGGFHHHHHHFGHFHFHHFGGGGGGHGGGGGGGH
@M02034:409:000000000-BFKT7:1:1105:14952:18992 1:N:0:32
AAAGTCGAGGTGCCTAAAGTGGCAACCCAGACTCAGAATAAGGTTGGTGGTGTAGAGCTTCCTGTAGCCGCATGGCGTTCGTACTTAAATATGGAACTAACCATTCCAATTTTCGCTGTCTCTTATACACATCTCCGAGCCCACGAGACC
+
BCCCCFCCCCCCGGGGGGGGGGGHHHHGGHHGHHHHHFGGGHHHHHGFGGGFHHHFHHHHHHHHHHHHHGGEFGHHGGGGGFGHHHHGGHHHHHFFFHHHHHHHHHHHEGHHHFEFGGGHHFHHHHFHHHBGHHHFGCGGGGHGGGGDGE
@M02034:409:000000000-BFKT7:1:1105:27479:18994 1:N:0:32
AAAGTCGAGGTGCCTAAAGTGGCAACCCAGACTCAGACGTCTGTTGGTGGTGTAGAGCTTCCTGTAGCCGCATGGCGTTCGTACTTAAATATGGAACTAACCATTCCAATTTTCGCTGTCTCTTATACACATCTCCGAGCCCACGAGACC
+
ABABCFCCCCABGGGGGGGGGGGHHHHGGHHGFHHHHHGCEHGGGHHEFGFGHFHFHHHHFHHHGGHHHFGEGGHFEEGGGFHHHHHGHHHHGFFFHHHGHHGHHHHHHHHHHHGGGGGHHHHHHGHFGHHHHHFFDCGGGGGGD@DDDC
@M02034:409:000000000-BFKT7:1:1105:12543:18995 1:N:0:32
AAAGTCGAGGTGCCTAAAGTGGCAACCCAGACTCTTAATACTGTTGGTGGTGTAGAGCTTCCTGTAGCCGCATGGCGTTCGTACTTAAATATGGAACTAACCATTCCAATTTTCGCTGTCTCTT
+
CCCCCFCCBCBBGGGGGGGGGGGHHHHGGHHGHHFHEDGEAGHHBGCEEFGG13F5AADC5FGG5AD5AAE0EEAEEEEGAE??1GHDGFHFDG33BFGHH13BDED?4D3FFF/?EA?BF4FE
@M02034:409:000000000-BFKT7:1:1105:20633:18996 1:N:0:32
AAAGTCGAGGTGCCTAAAGTGGCAACCCAGACTCCGAATAAGGTTGGTGGTGTAGAGCTTCCTGTAGCCGCATGGCGTTCGTACTTAAATATGAAACTAACCATTCCAATTTT
+
BCCCBFCCCCCCGGGGGGGGGGGHHHHGGHHGHBF222AAA5FGB2A1B1EFADG5AABF5BF5AAF5AEE0EEF1>?>EEE211BG3@@FGGF43BBFFB0?F34F?BFBFB
@M02034:409:000000000-BFKT7:1:1105:19762:18997 1:N:0:32
AAAGTCGAGGTGCCTAAAGTGGCAACCCAGACTCGGGATACT
+
CCCCCFCDDDBCGGGGGGGGGGGHHHHGGHHGH322E2B235
@M02034:409:000000000-BFKT7:1:1105:18798:19002 1:N:0:32
AAAGTCGAGGTGCCTAAAGTGGCAACCCAGACTAATAATAATGTTGGTGGTGTAGAGCTTCCTGTAGCCGCATGGCGTTCGTACTTAAATATGGAACTAACCATTCCAATTTTCGCTGTCTCTTATACACATCTCCGAGCCCACGAGACC
+
CCCCCFCCCCCCGGGGGGGGGGGHHHHGGHHGHHHHHHHFHHHHHHHGGGGFHHHHHHHHHHHHHHHHHGGGGGHHGGGGGGHHHHHGHHHHHHHHHHHHHHHHHHHGHHHHHHGGGGGHHHHHHHHHHHEHHHHHG?CCGGHGGGGGGG
@M02034:409:000000000-BFKT7:1:1105:5682:19010 1:N:0:32
AAAGTCGAGGTGCCTAAAGTGGCAACCCAGACTCAGCCTCCGGTTGGTGGTGTAGAGCTTCCTGTAGCCGCATGGCGTTCGTACTTAAATATGGAACTAACCATTCCAATTTTCGCTGTCTCTTATACACATCTCCGAGCCCACGAGACC
+
BCCCCFBCCCABGGGGGGGGGGGHHHHGGHHGHHHHHHHHHGGGGGEEEGFGHHHFGEHHHHHHHHHHHGGFGGHHGGGGGFHHGHHGHHFHHHFGFHFGHHGHHHHGGGGHHHGGGGGHHHHHFHHHGHHHHGFFE/<C@FHGGCGGGF
@M02034:409:000000000-BFKT7:1:1105:8084:19025 1:N:0:32
AAAGTCGAGGTGCCTAAAGTGGCAACCCAGACTCATAATCCTGTTGGTGGTGTAGAGCTTCCTGTAGCCGCATGGCGTTCGTACTTAAATATGGAACTAACCATTCCAATTTTCGCTGTCTCTTATACACATCTCCGAGCCCACGAGACC
+
CCCCCFCCCCBCGGGGGGGGGGGHHHHGGHHGHFHHHHHH5FGHHHHEFGGGHHHGHHHHHHHHHHHHHGGEEGHHGGGGGGHHHHFGHHHHHHHHHHGHHHHHHHHHHHHHHHGGGGGGHHHHHHHHHHHHHHGHGGGGGGHGGCFGG=
@M02034:409:000000000-BFKT7:1:1105:9670:19025 1:N:0:32
AAAGTCGAGGTGCCTAAAGTGGCAACCCAGACTAGTACGAAGGTTGGTGGTGTAGAGCTTCCTGTAGCCGCATGGCGTTCGTACTTAAATATGGAACTAACCATTCCAATTTTCGCTGTCTCTTATACACATCTCCGAGCCCACGAGACC
+
BA3AAFAADD?AFGGGBGGDFFFGFHFGGHHGHGHFHHDGAEG3BFE1F?EFGBGGHHHHHHHHHHHGHGGEEEHHGGGGGGGGHGDGHHBGHE3FHHFHFHHHHHFGFHHHHGEGGGGGHHHHBGDHFHHHHFHHGCCGGGHGGCDEGG
@M02034:409:000000000-BFKT7:1:1105:25143:19026 1:N:0:32
AAAGTCGAGGTGCCTAAAGTGGCAACCCAGACTGCTTCGGGTGTTGGTGGTGTAGAGCTTCCTGTAGCCGCATGGCGTTCGTACTTAAATATGGAACTAACCATTCCAATTTTCGCTGTCTCTTATACACATCTCCGAGCCCACGAGACC
+
BBBBBFBBBBBAGGGGFGGGGGGGHHHGGHHGHHHHHHGGGHGGEFGGGGGFHHHFHHHHHHHHHHHHHGGGGGHHGGGGGGHHHHGGHHGHHGHHHHGFHHHHHHHHHHHHHGGGGGGHHGHHHHHHGHGHHHGFGCCCGFHGCGCGGG
@M02034:409:000000000-BFKT7:1:1105:9033:19037 1:N:0:32
AAAGTCGAGGTGCCTAAAGTGGCAACCCAGACTCGTAATAAGGTTGGTGGTGTAGAGCTTCCTGTAGCCGCATGGCGTTCGTACTTAAATATGGAACTAACCATTCCAATTTTCGCTGTCTCTTTACACATCTCCGAGCCCACGAGACCA
+
3AABBFABBBABGGGGGGFGGGGHHHHGGHHGHHGHGHGHFFHFGHGGGGEFGHHHHHHGGHHGGHHHFGGGFGHHGGGGGGHHHHHHEHGHHHGHHHFGGHHHHGHHGHHHHFGGGGGGGHHHHHHDFGHFHHGD?CGDGHGGGGDGGB
@M02034:409:000000000-BFKT7:1:1105:9153:19037 1:N:0:32
AAAGTCGAGGTGCCTAAAGTGGCAACCCAGACTTTTCCGTCGGTTGGTGGTGTAGAGCTTCCTGTAGCCGCATGGCGTTCGTACTTAAATATGGAACTAACCATTCCAATTTTCGCTGTCTCTTATACACATCTCCGAGCCCACGAGACC
+
BABBBFAA3A>AGGGGGGGGGGGHHHGGGHHGHHHHHHGHHGGGEAEEFGABGHHFGHHHHGGHHHHHHGGGGGHHFFGFGGGHHH4BGHGHHHGGHGGHHGHHHHHHHGHHHHGGGGGGHHHHHHHHHHHHGHHHGCGGGGHGGCGGGG
@M02034:409:000000000-BFKT7:1:1105:26082:19038 1:N:0:32
AAAGTCGAGGTGCCTAAAGTGGCAACCCAGACTGAGAATAATGTTGGTGGTGTAGAGCTTCCTGTAGCCGCATGGCGTTCGTACTTAAATATGGAACTAACCATTCCAATTTTCGCTGTCTCTTATACACATCTCCGAGCCCACGAGACC
+
BBBBBFBBDA2>FGGGGGGGDGFHFHFFCGAFHGBFGHHHHHHHHFFEEGABGFHDGHHHHEHHHHH5GFCAEEHFEFGFEFBGHHHFGHFHHHF3FHGHHHHHHHHHGGHHHH?EEEEFGHGHGHHFHHHEEDFBDBCGGGHGG?CE/F
@M02034:409:000000000-BFKT7:1:1105:18554:19047 1:N:0:32
AAAGTCGAGGTGCCTAAAGTGGCAACCCAGACTCTGGATCATGTTGGTGGTGTAGAGCTTCCTGTAGCCGCATGGCGTTCGTACTTAAATATGGAACTAACCATTCCAATTTTCGCTGTCTCTTATACACATCTCCGAGCCCACGAGACC
+
CCCDDFCDCDCCGGGGGGGGGGGHHHHGGHHGHHHHHHHHHHHHHHHGGGGGHHHHHHHHHHHHHHHHHGGGGGHHGGGGGGHHHHHHHHHHHHHHHHHHHHHHHHHHHHHHHHGGGGGHHHHHHHHHGHHHHHHGGDGGGGHGGGGGGG
@M02034:409:000000000-BFKT7:1:1105:12984:19054 1:N:0:32
AAAGTCGAGGTGCCTAAAGTGGCAACCCAGACTAATCAGAAGGTTGGTGGTGTAGAGCTTCCTGTAGCCGCATGGCGTTCGTACTTAAATATGGAACTAACCATTCCAATTTTCGCTGTCTCTTATACACATCTC
+
1>1A>BAAAAAAFGFFEGGA11F0AEGFGHFFHHHHFHHB1G0BB0AEFEBFFFGAFBGFECF1BGHHGGGEEFHCEEFEFG0GGHF@GGBF@G@11B1@F01BDFHHFF>GGH?EGEGH2FGDBFHHGBFGBDB
@M02034:409:000000000-BFKT7:1:1105:8493:19054 1:N:0:32
AAAGTCGAGGTGCCTAAAGTGGCAACCCACACTGCTCATCAGGTTGGTGGTGTAGAGCTTCCTGTAGCCGCATGGCGTTCGTACTTAAATATGGAACTAACCATTCCAATTTTCGCTGTCTCTTATACACATCTCCGAGCCCACGAGACC
+
AABB>FAADDAAGGGGFGGGDGGHGGGGGAEEHHHHHHHHDGHFGFG22FEFBFHHFFHHBFFFFFGFGEFEEFHGEGEGGEHHFGHHHHHHFHBBFGBFBEDFGBGGHHHHHHGEEEEEHHHHDHFHGHFHGHFFECCCGEHGGGGFGC
@M02034:409:000000000-BFKT7:1:1105:28055:19056 1:N:0:32
AAAGTCGAGGTGCCTAAAGTGGCAACCCAGACTGGGTTTCAGGTTGGTGGTGTAGAGCTTCCTGTAGCCGCATGGCGTTCGTACTTAAATATGGAACTAACCATTCCAATTTTCGCTGTCTCTTATACACATCTCCGAGCCCACGAGACC
+
CCCCCFCCCCAAGGGGGGGGGGGHHHHGFHHGHHHHHGGHHGHHGFGFGGFFHFHGHHHHHHHFGHHHHGGEGGHHGEFFGFGHHHHFFHHHHHGHHHFHGGGHHHHHHHHHHHGGGGGHHHHHHHHHHHGHHHHFGGGGFEHEGGGGGG
@M02034:409:000000000-BFKT7:1:1105:6528:19058 1:N:0:32
AAAGTCGAGGTGCCTAAAGTGGCAACCCAGACTACGGATCATGTTGGTGGTGTAGAGCTTCCTGTAGCCGCATGGCGTTCGTACTTAAATATGGAACTAACCATTCCAATTTTCGCTGTCTCTTATACACATCTCCGAGCCCACGAGACC
+
CCCCCFCBBBAAGGGGGGGGGGGHHHHGGHHGHHHGGGGGHHHHHFHFGGEFHHHHHHHHHHHHHHHHHGGEGFHHGGGGGEGHHHGFGHHHHHHHHHFGHHHHHHHHHHHHHHGGGGGGHHHHHHHHGHFHHHFHGCGGGGHGGFGGGF
@M02034:409:000000000-BFKT7:1:1105:22808:19064 1:N:0:32
AAAGTCGAGGTGCCTAAAGTGGCAACCCAGACTCGGAGTGAGGTTGGTGGTGTAGAGCTTCCTGTAGCCGCATGGCGTTCGTACTTAAATATGGAACTAACCATTCCAATTTTCGCTGTCTCTTATACACATCCCGAGCCCACGAGACCA
+
BCCCCFCCCCBCGGGGGGGGGGGHHHHGGHHGHHGGGGGHHHHHHHGGGGGGHHHHHHHHHHHHHHHHHGGEEGHHGGGGGGHHHHHGHHHHHHHHHHHHHHHHHHGHFGHHHHGGGGGHHHHHHHHHHHFHHHHGDGGGGHGGGGGGGB
@M02034:409:000000000-BFKT7:1:1105:25009:19064 1:N:0:32
AAAGTCGAGGTGCCTAAAGTGGCAACCCAGACTAATAAGCAGGTTGGTGGTGTAGAGCTTCCTGTAGCCGCATGGCGTTCGTACTTAAATATGGAACTAACCATTCCAATTTTCGCTGTCTCTTATACACATCTCCGAGCCCACGAGACC
+
BCCCCFCCCCCCGGGGGGGGGGGHHHHGGHHGHHHHHHHHHHHGGHGGGGEFHGHHHHHHHHHHHHHHHGGGGGHHGGGGGGFHHHFGFHHHHHHHHHHHHHHHHHHHHHHHHHGGGGGGHHHHHHHHGHGHHHGFGCFGGGHGGGGGGG
@M02034:409:000000000-BFKT7:1:1105:6506:19067 1:N:0:32
AAAGTCGAGGTGCCTCAAGTGGCAACCCAGACTACGGATCATGTTGGTGGTGAAGA
+
>3AA>BA3>2>4FCF44BFF5BAFFABEGHHFFHGGCEEF2BBA5BAB1EBA5BDD
@M02034:409:000000000-BFKT7:1:1105:26283:19068 1:N:0:32
AAAGTCGAGGTGCCTAAAGTGGCAACCCAGACTCAGACTCATGTTGGTGGTGTAGAGCTTCCTGTAGCCGCATGGCGTTCGTACTTAAATATGGAACTAACCATTCCAATTTTCGCTGTCTCTTATACACATCTCCGAGCCCACGAGACC
+
BCCCCFCCBBBBGGGGGGGGGGGHHHHGGGHGHHHHFHHHBFGHHHHGGGEGHHHFHHHHGHHHHHHGHGGEEEHHGGGGGGFFGHGEGHHHHGGHFGGGHHGGFHHHHHHHHHGGGGGHHHHHGHGHDGGHHHFHGCGGGGGGGFGGDF
@M02034:409:000000000-BFKT7:1:1105:27036:19073 1:N:0:32
AAAGTCGAGGTGCCTAAAGTGGCAACCCAGACTCAGAATAATGTTGGTGGTGTACAGCTTCCTGTAGCCGCATGGCGTTCGTACTTAAATATGGAACTAACCATTCCAATTTTCGCTGTCTCTTATACACATCTCCGAGCCCACGAGACC
+
CCCCCFCCBCBCGGGGGGGGGGGHHHHGGHHGHHHHFGGHGGFGHHGFFGFGHHHHDFHHGHHHHGHGHGGAEFHFFGGGGFGHGHHHGHHHHHFBGHGHHHFGHFHFGGHHHFF?GGGHHFHHFFHDHGHHHHGGGBDGGGHGG/CFDA
@M02034:409:000000000-BFKT7:1:1105:22744:19081 1:N:0:32
AAAGTCGAGGTGCCTAAAGTGGCAACCCAGACTAATTCTAATGTTGGTGGTGTAGAGCTTCCTGTAGCCGCATGGCGTTCGTACTTAAATATGGAACTAACCATTCCAATTTTCGCTGTCTCTTATACACATCTCCGAGCCCACGAGACC
+
CCCCCFAABCABGGGGGGGGGGGHHHHGGHHGHFGHGGHFFGGGHGAEGGGFHHHDGHGHFHHHHGHHG?EAEEHECEEGGDEGFGHFGHHFGG33FGHC@C@GGFHB4DBHHH?EFAEHFEGGDFDFHBDHHHHF?/CC/?GA/B/?AC
@M02034:409:000000000-BFKT7:1:1105:9054:19081 1:N:0:32
AAAGTCGAGGTGCCTAAAGTGGCAACCCAGACTGGTCAGACGGTTGGTGGTGTAGAGCTTCCTGTAGCCGCATGGCGTTCGTACTTAAATATGGAACTAACCATTCCAATTTTCGCTGTCTCTTATACACATCTCCGAGCCCACGAGACC
+
BBCCCFBBBCABGGGGGGGGGGGHHHHGGHHGHHHHHHHHHGGEFGGFFGFGHHHHHHHHHHHHHHHHHGGFFGHHGGGGGFHHHHHHHHHHHHGGHHGHHHHHHHGHHGHHHHGGGGGHHHHHHHGHHHGHHHHHGFGGGGGGGGGGGF
@M02034:409:000000000-BFKT7:1:1105:27794:19085 1:N:0:32
AAAGTCGAGGTGCCTAAAGTGGCAACCCAGACTGTGTCGTGTGTTGGTGGTGTAGAGCTTCCTGTAGCCGCATGGCGTTCGTACTTAAATATGGAACTAACCATTCCAATTTTCGCTGTCTCTTATACACATCTCCGAGCCCACGAGACC
+
BBBABFBBBBABGGGGGGGGGGGHHHHGGHHGHHHGGHFFFHHGGHHGGGEGGFHFGHHHFHHHHHHHHGGGEGHGGEFFFGHHHHHFHHGHGGDFFHHHHHHHHHHHHHHHHHGGGGGGHHHHGHDGHGHHGHG2E@/BC/CA@CGGGF
@M02034:409:000000000-BFKT7:1:1105:28112:19086 1:N:0:32
AAAGTCGAGGTGCCTAAAGTGGCAACCCAGACTATTAAGAATGTTGGTGGTGTAGAGCTTCCTGTAGCCGCATGGCGTTCGTACTTAAATATGGAACTAACCATTCCAATTTTCGCTGTCTCTTATACACATCTCCGA
+
A3A>>DA33>>AFGGGGFGDGGGFGFFE2FEGHHHGGFFGFBADGHHAFEEFGFHEF5GHBCGHFGHGFEGEGGF1EEEFFGHGGHGGFHFGGHBBFGBF31@GH4GBGGHHHHEE/EEFHEGG4GBF4F1G??1B?>
@M02034:409:000000000-BFKT7:1:1105:25282:19089 1:N:0:32
AAAGTCGAGGTGCCTAAAGTGGCAACCCAGACTCCGCAGCAGGTTGGTGGTGTAGAGCTTCCTGTAGCCGCATGGCGTTCGTACTTAAATATGGAACTAACCATTCCAATTTTCGCTGTCTCTTATACACATCTCCGAGCCCACGAGACC
+
CCCCCFCCCCABGGGGGGGGGGGHHHHGGHHGHHHGGGGGHHHHGHGGGGFFHHHGHHHHHHHHHHHHHGGGGGHHGGGGGGHHHHHHHHHHHHHHHHHHHHHHHHHHHHHHHHGGGGGGHHHHHHFHHHHGFHGHGGGGGGHGGGGGGG
@M02034:409:000000000-BFKT7:1:1105:20953:19092 1:N:0:32
AAAGTCGAGGTGCCTAAAGTGGCAACCCAGACTAAAAATAATGTTGGTGGTGTAGAGCTTCCTGTAGCCGCATGGCGTTCGTACTTAAATATGGAACTAACCATTCCAATTTTCGCTGTCTCTTATACACATCTCCGAGCCCACGAGACC
+
CCCCCFCCCCCCGGGGGGGGGGGHHHHGGHHGHHHGHHHHHGHGGHGGGGFFHHHFHHHHHHHHHHHHHGGEEGHHGGGGGGHHHHHHGHHHHHHHHHHHHHHHHHGHHHHHHGEGGGGFHHHHEHHHHHHHHHGHG?CGGGHGGGGGGG
@M02034:409:000000000-BFKT7:1:1105:25736:19096 1:N:0:32
AAAGTCGAGGTGCCTAAAGTGGCAACCCAGACTACGAATGGTGTTGGTGGTGTAGAGCTTCCTGTAGCCGCATGGCGTTCGTACTTAAATATGGAACTAACCATTCCAATTTTCGCTGTCTCTTATACACATCTCCGAGCCCACGAGACC
+
AABBBFAADDAAGGGGFGGGGGFHHHHGDGHGHGHECEGGFGHHGEGEAEGABEG5GHHGGFHHGFFFHGGEGEHGEEFEFA2FGH4GEGFHGF3BFCGHHFBGHGHE4F?GFE/?EA?FFGF?3?3?BBD2CGG?EB@@BEAFCC?D?F
@M02034:409:000000000-BFKT7:1:1105:23735:19103 1:N:0:32
AAAGTCGAGGTGCCTAAAGTGGCAACCCAGACTAATTGTGGGGTTGGTGGTGTAGAGCTTCCTGTAGCCGCATGGCGTTCGTACTTAAATATGGAACTAACCATTCCAATTTTCGCTGTCTCTTATACACATCTCCGAGCCCACGAGACC
+
CCCCCFBBBCCCGGGAGFGGGGGHHHHGGHGGHBGHFHHHGDGGGGGGE?GGHHHFGFHHHHHFHHHGGFG>EGFAEEFGGGHHHHHEGHFFHF3FGHHGCF?GHHHFGGHHHGEGGGGHGHHHFGGHGFHHHHGGFBFGGGEFGDFGGG
@M02034:409:000000000-BFKT7:1:1105:24235:19106 1:N:0:32
AAAGTCGAGGTGCCTAAAGTGGCAACCCAGACTCA
+
>1>1ADAADD>ACGGGGGGGGFGFFCG0FCAFC1A
@M02034:409:000000000-BFKT7:1:1105:21882:19106 1:N:0:32
AAAGTCGAGGTGCCTAAAGTGGCAACCCAGACTAATAATAATGTTGGTGGTGTAGAGCTTCCTGTAGCCGCATGGCGTTCGTACTTAAATATGGAACTAACCATTCCAATTTTCGCTGTCTCTTATACACATCTCCGAGCCCACGAGACC
+
CBCCCFCCCCABGGGGGGGGGGGHHHHGGHHGHHHHHHHHGGHGHHHEFGEFHHHHHHHHHHHHHHHHHGGFGGHHGGGGGGHHHHHGHHHHHHGGHHGGHHGHHHGHHHHHHHGGGGGHHHHHHHHHHHFHHHGHFGGGGGHGGGGGGF
@M02034:409:000000000-BFKT7:1:1105:20243:19106 1:N:0:32
AAAGTCGAGGTGCCTAAAGTGGCAACCCAGACTACGAATACGGTTGGTGGTGTAGAGCTTCCTGTAGCCGCATGGCGTTCGTACTTAAATATGGAACTAACCATTCCAATTTTCGCTGTCTCTTATACACATCTCCGAGCCCACGAGACC
+
CCCCCFCCCCCCGGGGGGGGGGGHHHHGGHHGHHGGGHHGHHGHGGGGGGEFHHHHHHHHHHHHHHHHHGGFGGHHGEGGGGHHHHHHHHHHHHHHHHHHHHHHHHHHHHHHHHGGGGFGHHHHHHHHHHEHHGHFGCCFGGHGGGGGGG
@M02034:409:000000000-BFKT7:1:1105:11631:19106 1:N:0:32
AAAGTCGAGGTGCCTAAAGTGGCAACCCAGACTCATAAGGAGGTTGGTGGTGTAGAGCTTCCTGTAGCCGCATGGCGTTCGTACTTAAATATGGAACTAACCATTCCAATTTTCGCT
+
>3>AADAA3A>ABGGGGGGGCBFFGHHEFBBEFEFF5GBHGHCEF2ABFEEFGGHFFGEGHAGFFHFHGEE>EEHHGEEFF>BGHH@3FGBGGF3@FF3FFHFHHHHB?FGGDB//E
@M02034:409:000000000-BFKT7:1:1105:8846:19109 1:N:0:32
AAAGTCGAGGTGCCTAAAGTGGCAACCCAGACTGGGCATACTGTTGGTGGTGTAGAGCTTCCTGTAGCCGCATGGCGTTCGTACTTAAATATGGAACTAACCATTCCAATTTTCGCTGTCTCTTATACACATCCCGAGCCCACGAGACCA
+
BCBCCFCBBCAAGGGGGGGGGGGHHHHGGHHGHHHHHHHHHHHHHHGGGGFFGHHHHHHHHHHHHHHHHGGGGGHHGGGGGGHHHHFFHHHHHHGGGGGGHHGHHHHHHHHHHHGGGGGGHHHHHHGHHHHGHHHGGGGGGHGGGGGGGF
@M02034:409:000000000-BFKT7:1:1105:4361:19112 1:N:0:32
AAAGTCGAGGTGCCTAAAGTGGCAACCCAGACTGATGGTCGGGTTGGTGGTGTAGAGCTTCCTGTAGCCGCATGGCGTTCGTACTTAAATATGGAACTAACCATTCCAATTTTCGCTGTCTCTTATACACATCTCCGAGCCCACGAGACC
+
BBBBBFBBBBBBGGGGGGGGGGGHHHHGGHHGH3G5D33DAEFHFCGAFGEFHHHFGHHHGHHFHHHHHGGEEGHHGGGGGGHHHHFFFHHHHHGFHHHGHHHHGGHHHHHHHHGGGGGEHHHHHHHHGHFFFGFGGCCCFGHGGCFGGF
@M02034:409:000000000-BFKT7:1:1105:5500:19113 1:N:0:32
AAAGTCGAGGTGCCTAAAGTGGCAACCCAGACTGTGAGTCGTGTTGGTGGTGTAGAGCTTCCTGTAGCCGCATGGCGTTCGTACTTAAATATGGAACTAACCATTCCAATTTTCGCTGTCTCTTATACACATCTCCGAGCCCACGAGAC
+
A@ABBFBADAAAFGG5F4GGBGBGHHHFGHHGHBBD55D52BEBBEGEAFEF1EFFEFGGHHFFFDDFFEEEEE1EEEEGGGGFFGGHBFGGHF33BGFFFGBFGB?GHHHHH?EEEEFGGFEHFGEF3FGGCFBB?B//BFFGGCDDD
@M02034:409:000000000-BFKT7:1:1105:21855:19114 1:N:0:32
AAAGTCGAGGTGCCTAAAGTGGCAACCCAGACTCCGACTCATGTTGGTGGTGTAGAGCTTCCTGTAGCCGCATGGCGTTCGTACTTAAATATGGAACTAACCATTCCAATTTTCGCTGTCTCTTATACACATCTCCGAGCCCACGAGACC
+
BCCCCFCCCCABGGGGGGGGGGGHHHHGGHHGHHHGGGGGHHHGFHHEFGEFGHHGHHHHHHHHHHHHHGGEFGHGGGGGGGHHHHHHGHHHHHHHHHHGHHHHHHGHHGHHHHGGGGGHHHHHHHHHHHHHHHHGGGGGGGHGGGGGDG
@M02034:409:000000000-BFKT7:1:1105:5520:19115 1:N:0:32
AAAGTCGAGGTGCCTAAAGTGGCAACCCAGACTGGGTGTTGTGTTGGTGGTGTAGAGCTTCCTGTAGCCGCATGGCGTTCGTACTTAAATATGGAACTAACCATTCCAATTTTCGCTGTCTCTTATACACATCTCCGAGCCCACGAGACC
+
CCCCCFCCCCBCGGGGGGGGGGGHHHHGGHCFHHH2ABFAGHGHCGH111BBAEHD5AFF5FFFGAG5EEG>EEE1E1EEF?BGEFHBG4FFF3B@FGHHFF3GH4FF?FGHHHEGGGGGHHGHHHHGFHHHHHFHG@FCCFHGGCCGDG
@M02034:409:000000000-BFKT7:1:1105:15045:19122 1:N:0:32
AAAGTCGAGGTGCCTAAAGTGGCAACCCAGACTCATAATCAGGTTGGTGGTGTAGAGCTTCCTGTAGCCGCATGGCGTTCGTACTTAAATATGGAACTAACCATTCCAATTTTCGCTGTCTCTTATACACATCTCCGAGCCCACGAGACC
+
BCCCBFCCCCCCGGGGGGGGGGGHHHHGGHHGHHHHHHHHHHHHGHGGGGGGHHHGHHHHHGHHHHHHHGGGGGHHGGGGGGFHHHHHHHHHHHHFFHHHHHHHHHGGFHHHHHGGGGEHHGHHEHGHHHHHHHHHGDFFGGHGGFGGGC
@M02034:409:000000000-BFKT7:1:1105:27959:19137 1:N:0:32
AAAGTCGAGGTGCCTAAAGTGGCAACCCAGACTAAGAGTCAGGTTGGTGGTGTAGAGCTTCCTGTAGCCGCATGGCGTTCGTACTTAAATATGGAACTAACCATTCCAATTTTCGCTGTCTCTTATACACATCTCCGAGCCCACGAGACC
+
CBCCBFCCCCCCGGGGGGGFGGGHHHHGGHHGHHHHHHHHHHHGGHGGFGFFHHHHGHHHHHHHGFHHHGGGGGHGGEGGFEGHHHHHHHHHHGFFHHGGHFFHHHHHHHHHHHGGGGGGHGHHHHHHHHGHHHHHGCGCGGHGGGGGGF
@M02034:409:000000000-BFKT7:1:1105:28032:19139 1:N:0:32
AAAGTCGAGGTGCCTAAAGTGGCAACCCAGACTGCTGGGATGGTTGGTGGTGTAGAGCTTCCTGTAGCCGCATGGCGTTCGTACTTAAATATGGAACTAACCATTCCAATTTTCGCTGTCTCTTATACACATCTCCGAGCCCACGAGACC
+
ABBBBFAB?DA?EGGGGFGGFGFHHHHGGFHGHFHHFFDHHFAFDA2E1EEFHHHH5GFHHHHHHHGGHGEEGGHHGGGGGG2GHHGGGHFGH333FGBFGHFBGHHHHHHHHHEGG/EGHHHHEHGFBGF1GHFHG//B@FGFCC?DGG
@M02034:409:000000000-BFKT7:1:1105:13991:19139 1:N:0:32
AAAGTCGAGGTGCCTAAAGTGGCAACCCAGACTCAGACTCAGGTTGGTGGTGTAGAGCTTCCTGTAGCCGCATGGCGTTCGTACTTAAATATGGAACTAACCATTCCAATTTTCGCTGTCTCTTATACACATCTCCGAGCCCACGAGACC
+
CCCCCFCCBCABGGGGGGGGGGGHHHHGGHHGHHHHHHHHHHHHHHGGGGGFGHHGHHHHHHHHHHHHHGGFGGHHGGGGGGFHHHHHHHHHHGGHHHHHHHHHHHHGHHHHHHGGGGFHHHHHHHFHHHHHHHHFGGGGGGHGGGGGGG
@M02034:409:000000000-BFKT7:1:1105:20165:19139 1:N:0:32
AAAGTCGAGGTGCCTAAAGTGGCAACCCAGACTAATAAGAATGTTGGTGGTGTAGAGCTTCCTGTAGCCGCATGGCGTTCGTACTTAAATATGGAACTAACCATTCCAATTTTCGCTGTCTCTTATACACATCTCCGAGCCCACGAGACC
+
CBCCBFBCCCCCGGGGGGGGGGGHHHHGGHHGHHHHHGGHHGHGHHHGGGGFHHHDHHHHHHHHHHHHHGGGGGHGGGGGGEGHHHHHHHHHHHHFGHGGGHHHHHHHGHHHHHGGGGFHHHHHGHFHFGFHHHHHGFGGGGHGGGGGGG
@M02034:409:000000000-BFKT7:1:1105:23658:19141 1:N:0:32
AAAGTCGAGGTGCCTAAAGTGGCAACCCAGACTCCGGATAATGTTGGTGGTGTAGAGCTTCCTGTAGCCGCATGGCGTTCGTACTTAAATATGGAACTAACCATTCCAATTTTCGCTGTCTCTTATACACATCTCCG
+
BBBBBFABBBBBGGGGGGGGGGGHHHHGGHHGH332AEAAG5FGFHGGGGGFHFHFHHHHHHHHHHHHHGG>EGHHGGGGGGFHHHGGGGFHGFGHGHHHHHHHHHHHFGHHHHEGGGGGHGHHFHFHHHGFHHG2?
@M02034:409:000000000-BFKT7:1:1105:15395:19156 1:N:0:32
AAAGTCGAGGTGCCTAAAGTGGCAACCCAGACTAGTCAGTCGGTTGGTGGTGTAGAGCTTCCTGTAGCCGCATGGCGTTCGTACTTAAATATGGAACTAACCATTCCAATTTTCGCTGTCTCTTATACACATCTCCGAGCCCACGAGACC
+
BBBBBFBBBBBBGGGGFGFGGGGHHHHGGHHGHHHHHHGGGGGGGGGGGGGFHHHGHHHHHHHHHHHHHGGEEGHHGGGGGFHHHHHFHHHHHHHGGHHFHHHGHHGGHGHHHHFGGGGGHHHHHHHHHHFGHHHGGCDGGGHGGFCADG
@M02034:409:000000000-BFKT7:1:1105:4443:19156 1:N:0:32
AAAGTCGAGGTGCCTAAAGTGGCAACCCAGACTGGTTTGGGGGTTGGTGGTGTAGAGCTTCCTGTAGCCGCATGGCGTTCGTACTTAAATATGGAACTAACCATTCCAATTTTCGCTGTCTCTTATACACATCTCCGAGCCCACGAGACC
+
CCBCCFCCCC?AGGGGGGGGGGGGHHHGGHHGHHDGHHEF2EFGEGGGGGEFHHHGHHHHHHHHHHHHHGGGGGHGGGGGGGGHHHHHHHFHHHHFHHHHHHGHHHHGGHHHHHGGGDGFHHHHHHHHHHEHHGFFGCFGFGHGGG?FFE
@M02034:409:000000000-BFKT7:1:1105:5609:19160 1:N:0:32
AAAGTCGAGGTGCCTAAAGTGGCAACCCAGACTCATCCTCAGGTTGGTGGTGTAGAGCTTCCTGTAGCCGCATGGCGTTCGTACTTAAATATGGAACTAACCATTCCAATTTTCGCTGTCTCTTATACACATCTCCGAGCCCACGAGACC
+
?AAABFBBBBABGGGGGGGGGFGFGHHEFHHGFHHHHHHHHCHDGGGGGGEFHHHHHHHHGHHFGHHHHGGEGGHHGGGGGG2GGHHHGHHHHHHGHHHHHHHHHHHHFGHHHHGGGGGFFHHHFHHHHHGHHHGHGCCCGGHGGCGGGG
@M02034:409:000000000-BFKT7:1:1105:14331:19167 1:N:0:32
AAAGTCGAGGTGCCTAAAGTGGCAACCCAGACTACTCCGTCTGTTGGTGGTGTAGAGCTTCCTGTAGCCGCATGGCGTTCGTACTTAAATATGGAACTAACCATTCCAATTTTCGCTGTCTCTTATACACATCTCCGAGCCCACGAGACC
+
AAAAAFBBDBA?GGGGEGFGFGFFHHHGGHHGHHHHHGGHGHFHGGHGGGEBGHH5FHHHHGHHHFHHHGGGGGHGGEGGEB2FGHBEGHFFGD3F3GFHHHGHFFHH4FGHHGGGGGEFGFFHFH3GFFFHFHGFGBDC/CGAD<<EDF
@M02034:409:000000000-BFKT7:1:1105:21746:19173 1:N:0:32
AAAGTCGAGGTGCCTAAAGTGGCAACCCAGACTAATTGTGAGGTTGGTGGTGTAGAGCTTCCTGTAGCCGCATGGCGTTCGTACTTAAATATGGAACTAACCATTCCAATTTTCGCTGTCTCTTATACACATCTCCG
+
AABAAFAA?DABGGGG4FGDEBFGHHHGGHGGG3FFGCF55DA3BG?FFEFGEHFHGHHHHHHHHFGFEEA0FGHGGEGFGGGHHHFE3BFGF3BFGFFB@CDBGDFBDGFHHHE??/EEGFHB4BB?3FGHHD32?
@M02034:409:000000000-BFKT7:1:1105:21189:19175 1:N:0:32
AAAGTCGAGGTGCCTAAAGTGGCAAAGACTACGCTTCAGGTTGGTGGTGTAGAGCTTCCTGTAGCCGCATGGCGTTCGTACTTAAATATGGAACTAACCATTCCAATTTTCGCTGTCTCTTATACACATCTCCGAGCCCACGAGACCAG
+
BBBBAFAADBAAGGGGGFGFGGFHHAGHHHHHGGGGGCHHHFFEFGGGGHGHGGHGHHHHGFHFGHGGGGGHHGGGGGGGHHHHH3FGGHF@DFG3EGFHFDHFGFDGHHHGDGFGHGHHHHGFHBGHHHHHGGBCFGFHFGGGGGEHG
@M02034:409:000000000-BFKT7:1:1105:10319:19175 1:N:0:32
AAAGTCGAGGTGCCTAAAGTGGCAACCCAGACTAATCATCAGGTTGGTGGTGTAGAGCTTCCTGTAGCCGCATGGCGTTCGTACTTAAATATGGAACTAACCATTCCAATTTTCGCTGTCTCTTATACACATCTCCGAGCCCACGAGACC
+
CCCCCFCCCCCCGGGGGGGGGGGHHHHGGHHGHHHHGHHCFFFHHHGGGGGFHHHGHHHHHHHHHHHHFGGGGGHGGGGGGGHHHGFFGHHHHGEGGHHHHHHHHHHHHHHHHHEFGGGGHFHHHHHHHHGHGHGHGCCGGGHGGCFGGF
@M02034:409:000000000-BFKT7:1:1105:5888:19176 1:N:0:32
AAAGTCGAGGTGCCTAAAGTGGCAACCCAGACTGGTGGGGGGGTTGGTGGTGTAGAGCTTCCTGTAGCCGCATGGCGTTCGTACTTAAATATGGAACTAACCATTCCAATTTTCGCTGTCTCTTATACACATCTCCG
+
ABAAAFBBBBABGGGGGGGGGFGFF4AE2FFGGHFBFEAGECFAFGG;CD.CCBB9C0BGFEGBCBB;FCB-:DFABADEFABEAFF/BFFFFFBBFFF:FFFBFFF/9BBFFB=FF?ABFFFF9FFBFFBBFBF/;
@M02034:409:000000000-BFKT7:1:1105:27313:19177 1:N:0:32
AAAGTCGAGGTGCCTAAAGTGGCAACCCAGACTATGAGGAAGGTTGGTGGTGTAGAGCTTCCTGTAGCCGCATGGCGTTCGTACTTAAATATGGAACTAACCATTCCAATTTTCGCTGTCTCTTATACACATCTCCGAGCCCACGAGACC
+
A?AAAFAA1AAAFGGGGGGG1GFFHCHEGHHGGHHFGFFFFEEGFGGEFFEFFGFDGHHHHFHGHHHHHGG?EEHGEEEFEEFHHHGFGHFHGFDDGHHHHHHHGHHHHGHHHHGGGGGHHHHFGHHHHHHHFGGEG/C?CFHGC/@/CF
@M02034:409:000000000-BFKT7:1:1105:21762:19183 1:N:0:32
AAAGTCGAGGTGCCTAAAGTGGCAACCCAGACTAATTGTGAGGTTGGTGGTGTAGAGCTTCCTGTAGCCGCATGGCGTTCGTACTTAAATATGGAACTAACCATTCCAATTTTCGCTGTCTCTTATACACATCTCCGAGCCCACGAGACC
+
CCCCCFBBBCBCGGGGGGGGGGGHHHHGGHHGHHFFFHHHHHHHHHGFGGGFHHHHHHHHHHHHHHHHHGGGEGHHGGGGGGHHHHHGHHHHHHHHHHHHHHGHHHHHHHHHHGFGGGGHHHHHHHHHHHHHHHHHGCGGGGHGGGGGGF
@M02034:409:000000000-BFKT7:1:1105:14316:19185 1:N:0:32
AAAGTCGAGGTGCCTAAAGTGGCAACCCAGACTACTCCGTCTGTTGGTGGTGTAGAGCTTCCTGTAGCCGCATGGCGTTCGTACTTAAATATGGAACTAACCATTCCAATTTTCGCTGTCTCTTATACACATCTCCGAGCCCACGAGACC
+
AABB>DAABBBBGGGGGGGGGGGHHHHGGHHGHHHHHHGAFFFFFGEEFGEFGHFHHGHGHHHHHHHHHGGEGGHHGGGGGGHHGHHFHHHHHHHFHHGFHHHHHHHHHGHHHHGGGGEFHFHHFHGH3GFGFGFBE/BCFGHGGCCADE
@M02034:409:000000000-BFKT7:1:1105:28939:19192 1:N:0:32
AAAGTCGAGGTGCCTAAAGTGGCAACCCAGACTAGTACTGGGGTTGGTGGTGTAGAGCTTCCTGTAGCCGCATGGCGTTCGTACTTAAATATGGAACTAACCATTCCAATTTTCGCTGTCTCTTATACACATCTCCGAGCCCACGAGACC
+
BBBBBFBABBABGGGG4FGGGGGHHHHGDGEFHHHGHHGGHHGEEGGEGGGGHFHGGGGHFHHHHFEFGFEEFGHFFEEGGFFHGHHHHHGHHF33GHFHEHBHHGHGHHHHHHGGGDEHHHFFGHHHFFGHGHGGF??CCFHGGGGGGF
@M02034:409:000000000-BFKT7:1:1105:13539:19196 1:N:0:32
AAAGTCGAGGTGCCTAAAGTGGCAACCCAGACTATTCAGAAGGTTGGTGGTGTAGAGCTTCCTGTAGCCGCATGGCGTTCGTACTTAAATATGGAACTAACCATTCCAATTTTCGCTGTCTCTTATACACATCTCCGAGCCCACGAGACC
+
BABBBFAAAD2AAGGGGGGGGGCBFDHGGFHGHHHHHGGHHFHHGFCEGGEFGFHGGFHHHEGFGHHHHGGEEEHEEGGGGE2FGH@BFHGFFHB3BGBGHHHHHHHH4FGHHE?EG/?FFFGGHH4FDG?GFHHHG@GGGE<FDDGGGG
@M02034:409:000000000-BFKT7:1:1105:13487:19197 1:N:0:32
AAAGTCGAGGTGCCTAAAGTGGCAACCCAGACTTCGTCTTCGGTTGGTGGTGTAGAGCTTCCTGTAGCCGCATGGCGTTCGTACTTAAATATGGAACTAACCATTCCAATTTTCGCTGTCTCTTATACACATCTCCGAGCCCACGAGACC
+
AAAA>BAABDBBGGGGGGGGFGGHHHHGGHHGHF5F2AFAAFEF2A0A1EFFFGF5AEGH5FBBFDG5FEE0E>B1>?EFF>2CF@GFGGHFFF33FGF?3??BF4D4BFEHHEFGEE?BGHHH3FGBGFFGHGH@C//<B/FFC//CDA
@M02034:409:000000000-BFKT7:1:1105:23141:19199 1:N:0:32
AAAGTCGAGGTGCCTAAAGTGGCAACCCAGACTAGTAAGAATGTTGGTGGTGTAGAGCTTCCTGTAGCCGCATGGCGTTCGTACTTAAATATGGAACTAACCATTCCAATTTTCGCTGTCTCTTATACACATCTCCGAGCCCACGAGACC
+
CCCCCFBCCCCCGGGGGGGGGGGHHHHGGHFGHFHHGCHH5FHHHHHEEDGGCGHEGHHHFHHHGGGFHGGEEFHFGGEGGFEGFGHEDGHGHFBDGHHHHCFFGGGBDFFHHGCDFFEGHGFGGFHHHBDFGHHED>?DCGCFDGCAAC
@M02034:409:000000000-BFKT7:1:1105:11403:19199 1:N:0:32
AAAGTCGAGGTGCCTAAAGTGGCAACCCAGACTTCTAGTCAGGTTGGTGGTGTAGAGCTTCCTGTAGCCGCATGGCGTTCGTACTTAAATATGGAACTAACCATTCCAATTTTCGCTGTCTCTTATACACACTCCGAGCCCACGAGACCA
+
A3AABFABBBAAGGGGGGGGFBFHHHHGCGHGHHHHHHHHFFFHFFEGGGGFGHHDGHHHHHHHHGHHHGGEEGHHGGGGGGGHHGHBGHGGGFFFGHFGHHHHHHGHHHHHHHGGGGGHHHHHHHFGGHFGHHHGCGGGGHGGGGGGGC
@M02034:409:000000000-BFKT7:1:1105:20449:19204 1:N:0:32
AAAGTCGAGGTGCCTAAAGTGGCAACCCAGACTGTGGGTGGGGTTGGTGGTGTAGAGCTTCCTGTAGCCGCATGGCGTTCGTACTTAAATATGGAACTAACCATTCCAATTTTCGCTGTCTCTTATACACATCTCCGAGCCCACGAGACC
+
CBCCCFCBCCBCGGGGGGGGGGGHHHHGGHHGHHHHHGGGGGGGGGGGGGGGHHHHHHHGHHHHHHHHHGGGGGHHGGGGGGFHHHHHHHHHHHHHGHGHHHHHHHHHHHHHHGGGGGGGHFHHHHHHGHHHHHHHG?GFGGHGGGGGGG
@M02034:409:000000000-BFKT7:1:1105:13524:19206 1:N:0:32
AAAGTCGAGGTGCCTAAAGTGGCAACCCAGACTATTCAGAAGGTTGGTGGTGTTGAGCTTCCTGTAGCCGCATGGCGTTCGTACTTAAATATGGAACTAACCATTCCAATTTTCGCTGTCTCTTATCCACATCTCGG
+
BBBBBFABDB>AFGFGGGGGGGEFBHFEAGFGFFDHGGH55FFHHGC2BAEFC1A5A35FEBGHFFBHH1A0?EGFE>EAF121FDGBGFGHHB3@B3FGFF3FB?F44B3B?4/<E//B4FF44B3BB222??F0?
@M02034:409:000000000-BFKT7:1:1105:13503:19206 1:N:0:32
AAAGTCGAGGTGCCTAAAGTGGCAACCCAGACTTCGTCTTCGGTTGGTGGTGTAGAGCTTCCTGTAGCCGCATGGCGTTCGTACTTAAATATGGAACTAACCATTCCAATTTTCGCTGTCTCTTATACACATCTCCGAGCCCACGAGACC
+
CCCCCFBCCCBBGGGGGGGGGGGHHHHGGHHGHHFFEFHAGHGFFGGGGGFFHGHFHHHGHHHHHHHHHGGCGFHHGGGGGEHHHHHGHHHHHHHHFHHHHHHHHHHHHHHHHHGGGGGGHGHHDG333?FG2F22?>D?GGAFG?CDGG
@M02034:409:000000000-BFKT7:1:1105:5433:19211 1:N:0:32
AAAGTCGAGGTGCCTAAAGTGGCAACCCAGACTTGTTCGCCGGTTGGTGGTGTAGAGCTTCCTGTAGCCGCATGGCGTTCGTACTTAAATATGGTACTAACCTTTCCAATTTTCGCT
+
CCCCCFCCCCBBGGGGGGGGGGGHHHHGGHG2F53DGHDCAECAEFCAFEAAF3D5DE33BEGH@DD5@?E/E?A1>>/?EE2?FFH3GFDBDH4BB4G?303B?FE44?BGG4</?
@M02034:409:000000000-BFKT7:1:1105:3574:19214 1:N:0:32
AAAGTCGAGGTGCCTAAAGTGGCAACCCAGACTTTTCCGTTGGTTGGTGGTGTAGAGCTTCCTGTAGCCGCATGGCGTTCGTACTTAAATATGGAACTAACCATTCCAATTTTCGCTGTCTCTTATACACATCTCCGAGCCCACGAGACC
+
A>AABFAAADAAGGGGGGGGGGGHHHHGGHHGHHHHHHGHHGHGGFGFGGEFGHHEHHHHHHHGHHHHHGGGGGHHGGGGGGFHHHGFHHGHHHGFHHHGHHHHGHHHHHHHHHGGGGGGHHHHGHFFFHGHHHGHG?DGGGHGGFGGGF
@M02034:409:000000000-BFKT7:1:1105:4309:19217 1:N:0:32
AAAGTCGAGGTGCCTAAAGTGGCAACCCAGACTGGGGTGGGGGTTGGTGGTGTAGAGCTTCCTGTAGCCGCATGGCGTTCGTACTTAAATATGGAACTAACCATTCCAATTTTCGCTGTCTCTTATACACATCTCCGAGCCCACGAGA
+
AABBAFBBBDABGGGGFGGGGGGHHHHGGHHGHHDGGBEFGGEAEGGBEEFGGHGDFGHHFGHHGBGBFEG@EFFCEEGGGGFGGGHGHHHHHHF3FGFHBC2FGFDDGGHHHHDEGGEHHHHHGFGFFFGHGGF?A?ACGGEFCF-<
@M02034:409:000000000-BFKT7:1:1105:11504:19228 1:N:0:32
AAAGTCGAGGTGCCTAAAGTGGCAACCCAGACTAATCATCAGGTTGGTGGTGTAGAGCTTCCTGTAGCCGCATGGCGTTCGTACTTAAATATGGAACTAACCATTCCAATTTTCGCTGTCTCTTATACACATCTCCGAGCCCACGAGACC
+
AABBAFBABDAAGGGGAGFFGGGCFGHGGHFFGFGHHHHHDEH5BFFECEBFFHHHHGFFHHGHFBGHEEGEEGAGEGGGGFFHHHFGDGFHHHEHHHFHHFBGHHFHHHFHHGCEFGFFFFHHEH4B3FGHHHDFA@C?BFHEGC/CDE
@M02034:409:000000000-BFKT7:1:1105:20447:19229 1:N:0:32
AAAGTCGAGGTGCCTAAAGTGGCAACCCAGACTACGCCGACGGTTGGTGGTGTAGAGCTTCCTGTAGCCGCATGGCGTTCGTACTTAAATATGGAACTAACCATTCCAATTTTCGCTGTCTCTATACACATCTCCGAGCCCACGAGACCA
+
CCCCCFABDBABGGGGGGGGGGGHHHHGGHHGHHHGGGGGGGGGGGGGGGGFHHHGHHHHHHHHHHHHHGGFGGHHGGGGGGHHHHGGHHHHHHFHFHHHHHHHHHHHFGHHHHGGGGGHHHHHHHEHFFHGFHHG?FGGGHGGFGGGGE
@M02034:409:000000000-BFKT7:1:1105:17587:19231 1:N:0:32
AAAGTCGAGGTGCCTAAAGTGGCAACCCAGACTGGGGGTGGGGTTGGTGGTGTAGAGCTTCCTGTAGCCGCATGGCGTTCGTACTTAAATATGGAACTAACCATTCCAATTTTCGCTGTCTCTTATACACATCTCCGAGCCCACGAGACC
+
DDDDDFCDDDCCGGGGGGGGGGGHHHHGGHHGHHHGGGFFGGGGEGGGGGGFHHHHHHHHHHHHHHHHHGGFGGHHGGGGGGHHHHGHHHHHHHHHHHHHHHHHHHHHHHHHHHGGGGGHHHHHHHHHHHHHHHHHGGGGGGHGGGGGGG
@M02034:409:000000000-BFKT7:1:1105:17576:19245 1:N:0:32
AAAGTCGAGGTGCCTAAAGTGGCAACCCCGACTGGGGGTGGGGTTGGTGGTGTAGAGCTTCCTGTAGCCGCATGGCGTTCGTACTTAAATATGGAACTAACCATTCCAATTTTCGCTGTCTCTTATACACATCTCCTAGCCCACGAGACC
+
3AAAADA@BD>>FGFGGGGGGFFGGHHG222EGGHHGGEFGGGEEEGGGGGFHEFGHHHHHHHFHHFFGEC/?EFGGEGGGG2FGHFGEGHHFG22?GFFFHFFGHGF2?DGFGBDGGGHGFHH1GBGDGGHHHHE11=>>C.FG?-AE<
@M02034:409:000000000-BFKT7:1:1105:3754:19248 1:N:0:32
AAAGTCGAGGTGCCTAAAGTGGCAACCCAGACTCGGGAGGGGGTTGGTGGTGTAGAGCTTCCTGTAGCCGCATGGCGTTCGTACTTAAATATGGAACTAACCATTCCAATTTTCGCTGTCTCTTATACACATCTCCGAGCCCACGAGACC
+
AA>>AFAADD1AFCGGGGGGGA0BFHHGGHHGHHGCC?AEGG?EEGGEFC?FGHFFGHHHHGHFHHHHHFGEEFH>EEGGGGFFFGGFFHGHHHFEGHHHHHHHFGHHHHHHHHGGGGGHHHHHHHFGFHHHHHFGGCGCGGFGGCGGGG
@M02034:409:000000000-BFKT7:1:1105:25469:19249 1:N:0:32
AAAGTCGAGGTGCCTAAAGTGGCAACCCAGACTGAGGGTCGGGTTGGTGGTGTAGAGCTTCCTGTAGCCGCATGGCGTTCGTACTTAAATATGGAACTAACCATTCCAATTTTCGCTGTCTCTTATACACATCTCCGAGCCCACGAGACC
+
CCCCCFCCCCCBGGGGGGGGGGGHHHHGGHHGHHHHGGGHGGGHGGGGGGEGHHHHHHHHHHHHHHHHHGGGGGHHGGGGGGHHHHHHHHHHHHHHGHHGHHHHHHHHHHHHHGGGGGGFHGHHGHHHHHFHHHHFGDGGGGGGGGGGGE
@M02034:409:000000000-BFKT7:1:1105:28783:19249 1:N:0:32
AAAGTCGAGGTGCCTAAAGTGGCAACCCAGACTGGTTTTAGTGTTGGTGGTGTAGAGCTTCCTGTAGCCGCATGGCGTTCGTACTTAAATATGGAACTAACCATTCCAATTTTCGCTGTCTCTTATACACATCTCCGAGCCCACGAGACC
+
BBBBBFBBBBAAGGGFGGGGGGGH4EGGECAFHFFGGHGGEGGHHA2EFGFFHHHFFHHHHHHHHHGHGEG0EEHHGFGGGGFHHHBF@GBGHBF3BG3GHFEHHHHF4BFHHHEGGGGHHHHH4GDHHGDHHHHF//<BFGFGCCGGDE
@M02034:409:000000000-BFKT7:1:1105:3272:19257 1:N:0:32
AAAGTCGAGGTGCCTAAAGTGGCAACCCAGACTAATAAGAAGGTTGGTGGTGTAGAGCTTCCTGTAGCCGCATGGCGTTCGTACTTAAATATGGAACTAACCATTCCAATTTTCGCTGTCTCTTATACACATCTCCGAGCCCACGAGACC
+
CCCCCFCCBBAAGGGGGGGGGGGHGHFGGHHGHHHHHHFFDGHHHHE2B2EFFDHF55FHAGGHHFHHHGGEGEF?FEEFF?BEGGFGHGGHH3BBFFFFCF3GHBFFFHGHHHGGGEEHGHHGHHGFDGGHHGHGDCGFGGGGG?@ADF
@M02034:409:000000000-BFKT7:1:1105:16270:19258 1:N:0:32
AAAGTCGAGGTGCCTAAAGTGGCAACCCAGACTAGTATGAAGGTTGGTGGTGTAGAGCTTCCTGTAGCCGCATGGCGTTCGTACTTAAATATGGAACTAACCATCCAATTTTCGCTGTCTCTTATACACATCTCCGAGCCCACGAGACC
+
BABAAFA@BBAAGGGGFFGGGGEHGHHGGHGGGHHHHHHH5DFAFGGGGGGFFGHFHHHHHHHHHFHGFGG?EGHGGGGGGGEHHHFHFHHHHGGHGHHGHHHHHHFHGHHHHGGGGEGGHHHFFFHGFFHCFFFG?@G?FHFFD@/DF
@M02034:409:000000000-BFKT7:1:1105:9448:19258 1:N:0:32
AAAGTCGAGGTGCCTAAAGTGGCAACCCAGACTTCGCATCTGGTTGGTGGTGTAGAGCTTCCTGTAGCCGCATGGCGTTCGTACTTAAATATGGAACTAACCATTCCAATTTTCGCTGTCTCTTATACACATCTCCGAGCCCAC
+
BBBBBFBBBBBBGGGFGGGGGGGHGHHGGHHGHFHFG?FA5FGHGGCAFFGGF3F5DBAGBGHH5DGEFAE0BE11@EEFFEFFCGGFFGHFED@3FEGGEFBFGFH4BFFHF4//E????FF3??F3F2BFGFH2C/>C//?F
@M02034:409:000000000-BFKT7:1:1105:14833:19258 1:N:0:32
AAAGTCGAGGTGCCTAAAGTGGCAACCCAGACTGCTACGGCTGTTGGTGGTGTAGAGCTTCCTGTAGCCGCATGGCGTTCGTACTTAAATATGGAACTAACCATTCCAATTTTCGCTGTCTCTTATACACATCTCCGAGCCCACGAGACC
+
CCCCCFCCCCABGGGGGGGGGGGHHHHGGHHGHHHHHHGGGGGHHHHGGGEFGHHGHHHHHHHHHHHHHGGEGGHHGGGGGFBGHHHGHHGGHHHHHHHHHHHHHHHHHHHHHHGGGGGFFFHHHHFHHHHHHHHHGFGGGGHGGGGGGE
@M02034:409:000000000-BFKT7:1:1105:12030:19262 1:N:0:32
AAAGTCGAGGTGCCTAAAGTGGCAACCCAGACTCAGAAGAAGGTTGGTGGTGTAGAGCTTCCTGTAGCCGCATGGCGTTCGTACTTAAATATGGAACTAACCATTCCAATTTTCGCTGTCTCTTATACACATCTCCGAGCCCACGAGACC
+
BBBBBFBBBBAAGGGGGGGGGGGHHHHGGHHGHHHHHHHHGHHHGHGEFGEFHHHHHHHHHHHHHHHHHGGGGGHHGGGGGFHHHHHHHHHHHHHGHHHGHHHHHHHHHHHHHHGGGGGHHGHHHHGHFHHHHHGHGCGGGGHGGGGGGG
@M02034:409:000000000-BFKT7:1:1105:23904:19263 1:N:0:32
AAAGTCGAGGTGCCTAAAGTGGCAACCCAGACTAATAAGCAGGTTGGTGGTGTAGAGCTTCCTGTAGCCGCATGGCGTTCGTACTTAAATATGGAACTAACCATTCCAATTTTCGCTGTCTCTTATACACATCTCCGAGCCCACGAGACC
+
BBBBBFBBBBBBGGGGGGGGGGGHHHHGGHGGHHHHHFHHHFHHGHGGGGGGHHHHHHHHHHHHHHHHHGGEEGHHGGGGGGHHHHHHHHHHHHHHHHHHHHHHHHHHHGHHHFFGGGGHHHHHHHHHHHHHHHHHGGGGGGHGG?FGGC
@M02034:409:000000000-BFKT7:1:1105:19170:19268 1:N:0:32
AAAGTCGAGGTGCCTAAAGTGGCAACCCAGACTGGGTGTCAGGTTGGTGGTGTAGAGCTTCCTGTAGCCGCATGGCGTTCGTACTTAAATATGGAACTAACCATTCCAATTTTCGCTGTCTCTTTTACACATCTC
+
BBBBBFBBBBBBGGGGGGGGGGGHHHHGGHHGHCCHFEGB5FGHFHCAA1FFABFBA5AB5BFAF555AEE0BE?1>?EFE>2?1FG3@FHBDD33B3FG?G3F?4B44B?FF?>/E??3FEF33B32B22BFGH
@M02034:409:000000000-BFKT7:1:1105:28053:19272 1:N:0:32
AAAGTCGAGGTGCCTAAAGTGGCAACCCAGACTCATCCGCGTGTTGGTGGTGTAGAGCTTCCTGTAGCCGCATGGCGTTCGTACTTAAATATGGAACTAACCATTCCAATTTTCGCTGTCTCTTATACACATCTCCGAGCCCACGAGACC
+
CCDDDFCCCCBBGGGGGGGGGGGHHHHGGHHGHHHHHHGGGGGGHHHGGGEFHHHHHHHHHHHHHHHHHGGGGGHHGGGGGFHHHHHHHHFHHHHHHHGGHHHHGHHHFHHHHHGGGGGHHHHHHHHHHHGHHHHHG?FFGGHGGGGGGG
@M02034:409:000000000-BFKT7:1:1105:16281:19272 1:N:0:32
AAAGTCGAGGTGCCTAAAGTGGCAACCCAGACTAGTATGAAGGTTGGTGGTGTAGAGCTTCCTGTAGCCGCATGGCGTTCGTACTTAAATATGGAACTAACCATCCAATTTTCGCTGTCTCTTATACACATCTCCGAGCCCACGAGACCA
+
CCCCCFCCCCCBGGGGGGGGGGGGHHHGGHHGHHHHGHHHHGHGHHGGGGEFGHHHHHHHHHHHHHHHHGGGGGHHGGGGGFHHHHHHHHHHHHHHHHHHHHHHHHHGHHHHFEFGGEGHHHHGHGHHGHHHHGHGGGFGGHGGGGGGGG
@M02034:409:000000000-BFKT7:1:1105:15486:19273 1:N:0:32
AAAGTCGAGGTGCCTAAAGTGGCAACCCAGACTAATACTAATGTTGGTGGTGTAGAGCTTCCTGTAGCCGCATGGCGTTCGTACTTAAATATGGAACTAACCATTCCAATTTTCGCTGTCTCTTATACACATCTCCGAGCCCACGAGACC
+
CCCCCFBBCCBCGGGGGGGGGGGHHHHGGHHGH3GHHGHFGGHHFHHAF?EFGFG5FFGGEGHFHFHFFEGAEEGAEEEFDECFGGHBGGHGHG33FGHGF1@FGFH4GGFHHDEGGEFHGHHHEHHHHH2FGGHFGCFGFFEGC<@DGA
@M02034:409:000000000-BFKT7:1:1105:16265:19280 1:N:0:32
AAAGTCGAGGTGCCTAAAGTGGCAACCCAGACTAGTATGAAGGTTGGTGGTGTAGAGCTTCCTGTAGCCGCATGGCGTTCGTACTTAAATATGGAACTAACCATCCAATTTTCGCTGTCTCTTATACACATCTCCGAGCCCACGAGACCA
+
BBBCBFBBBCCCGGGGGGGGGGGHHHHGGHGGGHHCFFGHFHHFGHGEFGGEHHFFGHHHHHHHHHHHHGG@EFHHGGGGGGGHHHHGHHHHHHFGHHHFHHGHHHGHGHHHHCGGGEGHHHHHHHGHHGHGHHHC@@FGGHGGGGGGGF
@M02034:409:000000000-BFKT7:1:1105:28072:19281 1:N:0:32
AAAGTCGAGGTGCCTAAAGTGGCAACCCAGAATCATCCGCGTGTTGGTGGTGTAGAGCTTACTGTAGCCGCATGGCGTTCGTACTTAAATATGGA
+
>33A3BA3A?>>4BG544FD5B2BEABEFFF3D5FD53B2A2AB11F11ABBAAFAAA3B5B5DD5D53>>0EAF?>1>1?EG1?FFHBGBB@GE
@M02034:409:000000000-BFKT7:1:1105:14427:19283 1:N:0:32
AAAGTCGAGGTGCCTAAAGTGGCAACCCAGACTTCGAGGGGGGTTGGTGGTGTAGAGCTTCCTGTAGCCGCATGGCGTTCGTACTTAAATATGGAACTAACCATTCCAATTTTCGCTGTCTCTTATACACATCTCCGAGCCCACGAGACC
+
CCCCCFCBBCAAGGGGGGGGGGGHHHHGGHHGGHHGGHGGGGGGGGGGGGFFGHHFHGHHHHHHHHHHHGGFGGHHGGGGGDHHHHHHHHHHHHHHHHHHHHHHHHHHHHHHHHGGGGDFGGGGGGFGGGGGGGGFECDGFFFFFFFDDA
@M02034:409:000000000-BFKT7:1:1105:11727:19284 1:N:0:32
AAAGTCGAGGTGCCTAAAGTGGCAACCCAGACTACGAAGCAGGTTGGTGGTGTAGAGCTTCCTGTAGCCGCATGGCGTTCGTACTTAAATATGGAACTAACCATTCCAATTTTCGCTGTCTCTTATACACATCTCCGAGCCCACGAGACC
+
A?AAAFBBB@>AFGGFGGGGFFFGHHGFGHHGHHHGGHGGHHHFFFEEFEFFEBFBHHHHHFHHHHGHHGFEEFHHGEFFGGBHHHHFGHDFFFFFHHGFFHFHGFFGHHHHHHGGGGGHHGHHEHHHHHHHHHF2E<<BFGEFG???.F
@M02034:409:000000000-BFKT7:1:1105:13536:19293 1:N:0:32
AAAGTCGAGGTGCCTAAAGTGGCAACCCAGACTATGAAGACGGTTGGTGGTGTAGAGCTTCCTGTAGCCGCATGGCGTTCGTACTTAAATATGGAACTAACCATTCCAATTTTCGCTGTCTCTTATACACATCTCCGAGCCCACGAGACC
+
CCCCCFCCCBCCGGGGGGGFGGGHHHHGGHHGHHHHHHHHHGGGGGGEFGEFHHHGHHHHHHHHHHHHHGGEEGHHGGGGGGGHHHHGHHHHHHHHHHHHHHHHHHHHHGHHHHGGGGGGHHHHHHHHHHHHHHHGGCGGGGHGGGGGGG
@M02034:409:000000000-BFKT7:1:1105:21801:19294 1:N:0:32
AAAGTCGAGGTGCCTAAAGTGGCAACCCAGACTACGAAGGAGGTTGGTGGTGTAGAGCTTCCTGTAGCCGCATGGCGTTCGTACTTAAATATGGAACTAACCATTCCAATTTTCGCTGTCTCTTATACACATCTCCGAGCCCACGAGAC
+
BBBABFBB@DAAGGGEGGGGGGGHFHHGGHHGHHHGGHGFFHGFFGGEGGEFGFGFHHHHHHHGHHHHHGGEGGHHGEGGGGHHHHEGBGFBGF3GHFGFHHHHHHHHHHHHGHFGGGDGHHHHGHGFFHFHFHFFD?CGCGHEG/AGC
@M02034:409:000000000-BFKT7:1:1105:19254:19298 1:N:0:32
AAAGTCGAGGTGCCTAAAGTGGCAACCCAGACTGAGACGCAGGTTGGTGGTGTAGAGCTTCCTGTAGCCGCATGGCGTTCGTACTTAAATATGGAACTAACCATTCCAATTTTCGCTGTCTCTTATACACATCTCCGAGCCCACGAGACC
+
CDDDDFBCCCCCGGGGGGGGGGGHHHHGGHHGHHHHHHGGGGGHHHGGGGEGHHHHHHHHHHHHHHHHHGGCFGHHGGGGGGHHHHHGHHHHHGHFHHHGHHHHHHHHHHHHHHEGGGGHHGHHHHHHHHGHHHHFF@CFDGHGGGGGGG
@M02034:409:000000000-BFKT7:1:1105:17038:19303 1:N:0:32
AAAGTCGAGGTGCCTAAAGTGGCAACCCAGACTAAGATGGATGTTGGTGGTGTAGAGCTTCCTGTAGCCGCATGGCGTTCGTACTTAAATATGGAACTAACCATTCCAATTTTCGCTGTCTCTTATACACATCTCCGAGCCCACGAGACC
+
CCCBCFCCCCCCGGGGGGGGGGGHHHHGGHHGHHFAAFGFHGHHHHHGGGEFHHHGHHHHHHHHGHHHHGGGGGHHGGGGGGHHHHHHHHGHHHFHFHHHHHHHHHHHHGHHHHGGGGGGHFHHHHHHHHHHHHHHGCCDGGEFG?GGFG
@M02034:409:000000000-BFKT7:1:1105:27620:19303 1:N:0:32
AAAGTCGAGGTGCCTAAAGTGGCAACCCAGACTGGGGGTCAGGTTGGTGGTGTAGAGCTTCCTGTAGCCGCATGGCGTTCGTACTTAAATATGGAACTAACCATTCCAATTTTCGCTGTCTCTATACACATCTCCGAGCCCACGAGACCA
+
CCDDCFDDCCCCGGGGGGGGGGGHHHHGGHHGHHGGGGGEGHHHHHGGGGGFGHHHFGHHFHHHHGHHHGGEFGHGGGGGGGGHHHHGFHHHHHFBHHHHHHHHHHHHHHHHHHGGGGGHHHHHHHHHHGHHHHHGGGGGGHGGCGGGGH
@M02034:409:000000000-BFKT7:1:1105:13553:19312 1:N:0:32
AAAGTCGAGGTGCCTAAAGTGGCAACCCAGACTCAGGGTATTGTTGGTGGTGTAGAGCTTCCTGTAGCCGCATGGCGTTCGTACTTAAATATGGAACTAACCATTCCAATTTTCGCTGTCTCTTTACACATCTCCGAGCCCACGAGACCA
+
BBBBBFBADB>AGGGGGGGGGGGHHHHGGGHGHHGHHHGGFHHGHHHEFGEFHHHGGFHHHHHHHHHHHGGGGGHHGGGGGGHHHHHHFGEHHHFFCCGFEHFHHHGFHHGGHGGGGCGHHFHHHGEFDBGGHHFG/CCG/GFCGGADFB
@M02034:409:000000000-BFKT7:1:1105:5693:19318 1:N:0:32
AAAGTCGAGGTGCCTAAAGTGGCAACCCAGACTGGGAAGGGGGTTGGTGGTGTAGAGCTTCCTGTAGCCGCATGGCGTTCGTACTTAAATATGGAACTAACATTCCAATTTTCGCTGTCTCTTATACACATCTCCGAGCCCACGAGACCA
+
BABCBFCABBABGGGGGGGFGGGHHHHGGHHGHHDGHFEDGGGFCGGGEGEFGHHGFFHHGHHGGGGFFEE>EEGEEGEGGGHHGHHGGGHHGHFBFHFFGGFGHBFDGHHHHFCGG?GGHGHFHGBHHFGHHHFGDGCCGHGGGGFDEC
@M02034:409:000000000-BFKT7:1:1105:3683:19318 1:N:0:32
AAAGTCGAGGTGCCTAAAGTGGCAACCCAGACTGATAAGAATGTTGGTGGTGTAGAGCTTCCTGTAGCCGCATGGCGTTCGTACTTAAATATGGAACTAACCATTCCAATTTTCGCTGTCTCTTATACACATCTCCGAGCCCACGAGACC
+
A3AAAF3A>D>AGGGGGGGDBFFFHHGGFGHGHHHHHHHHFGHHGEHFCE2BBGHFGHHHHFHFHHHHHGGGGEHGGGGGEEFHHGDFFGFHHHGHHHGGGHGG3GEFHGHHHGGCEAEFFFHHHHFHFHGGGGDDDCGCGGHED/@GDG
@M02034:409:000000000-BFKT7:1:1105:2725:19321 1:N:0:32
AAAGTCGAGGTGCCTAAAGTGGCAACCCAGACTGGGAGTACGGTTGGTGGTGTAGAGCTTCCTGTAGCCGCATGGCGTTCGTACTTAAATATGGAACTAACCATTCCAGTTTTCGCTGTCTCTTATACACATCTCCGAGCCCACGAGACC
+
BBCCCFCCCCAAGGGGGGGGGGGGHHHGGHHGHHHHFGEHFEGGFEGGGGEFAFHBHHFHAFHHGEFDFEEEFGHFEEGFGGFGFHHGDGHFFGBBFHGHGHBGHFHFHHBHHHGGGGCFHHHFFHHGHHHGHHHHE/<CCFEEDGGAEF
@M02034:409:000000000-BFKT7:1:1105:10504:19323 1:N:0:32
AAAGTCGAGGTGCCTAAAGTGGCAACCCAGACTGGGGCTGCTGTTGGTGGTGTAGAGCTTCCTGTAGCCGCATGGCGTTCGTACTTAAATATGGAACTAACCATTCCAATTTTCGCTGTCTCTTATACACATCTCCGAGCCCACGAGACC
+
CCCCBFCCBCAAGGGGGGGGGGGHHHHGGHHGHHHHGGGGGHHHHHHGGGGGHHHHHHHHHHHHHHHHHGGGGGHHGEGGGFHHHHHFHHHHHHHHHHGGHHHHHHHGHHHHHHGGGGGGHHHHHHHHHHGHHHHHGGGGGGHGGGGGGE
@M02034:409:000000000-BFKT7:1:1105:22356:19338 1:N:0:32
AAAGTCGAGGTGCCTAAAGTGGCAACCCAGACTAGGGGGGATGTTGGTGGTGTAGAGCTTCCTGTAGCCGCATGGCGTTCGTACTTAAATATGGAACTAACCATTCCAATTTTCGCTGTCTCTTATACACATCTCCGAGCCCACGAGACC
+
CCCCCFCBDBBBGGGGGGGGGGGGHHHGGHHGHHHHHGGFGFGHHHHGGGGGHHHGHHHHHHHHHHHHHGGGFGHHGGGGGGGHHHHGHHHGHHGHHHGHHHHHHHGHHHHHHHGGGGDHHHHGGGGGGGFGGGFGGGGGGGGGGFFFFF
@M02034:409:000000000-BFKT7:1:1105:3698:19344 1:N:0:32
AAAGTCGAGGTGCCTAAAGTGGCAACCCAGACTGGGAATAATGTTGGTGGTGTAGAGCTTCCTGTAGCCGCATGGCGTTCGTACTTAAATATGGAACTAACCATTCCAATTTTCGCTGTCTCTTATACACATCTCCGAGCCCACGAGACC
+
AABBBFCCCBAAGGGGGGGGGGGHHHGGGHHGHHHHHHHHHHHHHHHEFGEFGHHHHHHHHHHHHHHHHGGFGGHFFGGGGFHHHHHGHHHHHHHHGHHHHHFHHHGHHHHHHHGGGGGGHHHHHHGHEHFHHHFFF?FCGGHGGGGGGE
@M02034:409:000000000-BFKT7:1:1105:3718:19344 1:N:0:32
AAAGTCGAGGTGCCTAAAGTGGCAACCCAGACTGGTA
+
AAAAAFABB2A4FGGFGG4BBBBFHHHGG22B3F255
@M02034:409:000000000-BFKT7:1:1105:26976:19345 1:N:0:32
AAAGTCGAGGTGCCTAAAGTGGCAACCCAGACTCGGGCGGGGGTTGGTGGTGTAGAGCTTCCTGTAGCCGCATGGCGTTCGTACTTAAATATGGAACTAACCATTCCAATTTTCGCTGTCTCTTATACACATCTCCGAGCCCACGAGACC
+
CCCCCFCCBCACGGGGGGGFGGGHHHHGGHHGHHGGGGGGGGGFEGGGGGEFHHHHHHHHHHHHHHHHHGGGGGHHGGGGGDHHHHHFHHHHHHGHHHHHHHHHHHGHHHHHHHGGGGGHHHHHHFGGFHHHHHHHGCDGGGGGGAGFGG
@M02034:409:000000000-BFKT7:1:1105:19749:19352 1:N:0:32
AAAGTCGAGGTGCCTAAAGTGGCAACCCAGACTAATCAGAATGTTGGTGGTGTAGAGCTTCCTGTAGCCGCATGGCGTTCGTACTTAAATATGGAACTAACCATTCCAATTTTCGCTGTCTCTTATACACATCTCCGAGCCCACGAGACC
+
CBCCBFCCCCABGGGGGGGGGGGHHHHGGHHFHHHHHHHHHHHHHHHEFGGGHHHHHHHHHHHHHHHHHGGFGGHHGGGGGGHHHHHGHHHHHHHHHHHHHHHHHHGHHHHHHHGGGGGHHHHHHHHHGHHHHGHGEBFGGGHGGGGGGE
@M02034:409:000000000-BFKT7:1:1105:19684:19354 1:N:0:32
AAAGTCGAGGTGCCTAAAGTGGCAACCCAGACTACGCATAAGGTTGGTGGTGTAGAGCTTCCTGTAGCCGCATGGCGTTCGTACTTAAATATGGAACTAACCATTCCAATTTTCGCTGTCTCTTATACACATCTCCGAGCCCACGAGACC
+
CBBCCFCCCCBBGGGGGGGGGGGHHHHGGHHGHHHGGGEGHHHFFHGGGGEFHHHHHHHHHHHHHHHHHGGEGGHHGGGGGFGHHHHHHHHHHHHHHHHFHHHHHHHHHHHHHGGGGGGHHHHHHHHHGHFHHHHHDCGGGGHGGGGGGE
@M02034:409:000000000-BFKT7:1:1105:17867:19356 1:N:0:32
AAAGTCGAGGTGCCTAAAGTGGCAACCCAGACTAAGAATACGGTTGGTGGTGTAGAGCTTCCTGTAGCCGCATGGCGTTCGTACTTAACTATGGAACTAACCATTCCAATTTTCGCTGTCTCTTATACACATCTCCGAGCCCACGAG
+
AAAAAFAAADA?FGFFGGFGFFFGHHHGGHGGHGFHDAE5FC?HGCGGGGGGFHHHHHGGHHHHFGFHHGGEFGHHGGGGGGHGHH4F3BBGHGBGCFGHGFDGHHHFFFFHHBEDEAEGFHHH3GFF3B2BFHFF?//<CGGF//>
@M02034:409:000000000-BFKT7:1:1105:14981:19358 1:N:0:32
AAAGTCGAGGTGCCTAAAGTGGCAACCCAGACTCATCCGCATGTTGGTGGTGTAGAGCTTCCTGTAGCCGCATGGCGTTCGTACTTAAATATGGAACTAACCATTCCAATTTTCGCTGTCTCTTATACACATCTCCGAGCCCACGAGACC
+
CCCCBFBCCCCCGGGGGGGGGGGHHHHGGHHGHHHHHHGGGGGHHHHGFGGGHHHFHHHHGHHHHHHHHGGEEGGCEEGGGFHHHHHFHHHFHHBFGHHHHFHGHFGEGGHHHHCGGGEGFHHHGHFHHHHHHHHDGCCFGGHGGGGGGG
@M02034:409:000000000-BFKT7:1:1105:11111:19359 1:N:0:32
AAAGTCGAGGTGCCTAAAGTGGCAACCCAGACTAAGAATGAGGTTGGTGGTGTAGAGCTTCCTGTAGCCGCATGGCGTTCGTACTTAAATATGGAACTAACCATTCCAATTTTCGCTGTCTCTTATACACATCTCCGAGCCCACGAGACC
+
AABBAFBBBDBBGGGGFGGFFGGHHHHGGHHGHHHHHHHHFGHBGGGEEGEGHHHHHHHHHHHHHHHHHGGEFGHHGGGGGFHHGHHHHHHHHHFFHHGHHHHGHHGHHGHHHGGGGGGHHHHHHHHHHHGHHHHFGCGGGGHGGGGGGF
@M02034:409:000000000-BFKT7:1:1105:27208:19359 1:N:0:32
AAAGTCGAGGTGCCTAAAGTGGCAACCCAGACTAATAATAAGGTTGGTGGTGTAGAGCTTCCTGTAGCCGCATGGCGTTCGTACTTAAATATGGAACTAACCATTCCAATTTTCGCTGTCTCTTATACACATCTCCGAGCCCACGAGACC
+
AABB?FBBBBAAGGGGGGGFGGGHHGHGGGHGHHHHHHHHHHG5FFEEFGEFFGHHFHGHHHHHFHGFGEFFGFHEEFGGFFHHHHHHHHHHGHHHHHGFHGHHHHFHGHHHHHGFGGGFHHFHHHHHHHEHFGFGFBGGFGGFDGGGGG
@M02034:409:000000000-BFKT7:1:1105:7906:19360 1:N:0:32
AAAGTCGAGGTGCCTAAAGTGGCAACCCAGACTTCTCCTCCTGTTGGTGGTGTAGAGCTTCCTGTAGCCGCATGGCGTTCGTACTTAAATATGGAACTAACCATTCCAATTTTCGCTGTCTCTATACACATCTCCGAGCCCACGAGACCA
+
ABBABFBBADAAGGGGGGGGGGGHHHHDFHHGHHHHHHHHHHHHHFFFEEGFHHHGGHHHGFHFHHHGHGG?FFHHGGGGGGFHHGGFFHHHHHHHGHGFHHHHHHFHFHHHHHGGGFEEHHHHHHGHFHHGHHHGGGGGGEGGGGGGGG
@M02034:409:000000000-BFKT7:1:1105:11129:19362 1:N:0:32
AAAGTCGAGGTGCCTAAAGTGGCAACCCAGACTAAGAATGAGGTTGGTGGTGTAGAGCTTCCTGTAGCCGCATGGCGTTCGTACTTAAATATGGAACTAACCATTCCAATTTTCGCTGTCTCTTATACACATCTCCGGGCCCACGAGACC
+
BBBBBFBB@DAACGGGGGGGGGGGHHHGGHHGHHHHHHHHHHHHG2AFGGABGHHGGHHHHFHHHHHHHGGGGFHHGGGGFF2GHHGFHHFHHHFDHHGHHHGHFHHGHHHHHHGGGGGGHHHHFGHHHHEHHHHHG/BCCCGGGGGFEF
@M02034:409:000000000-BFKT7:1:1105:21710:19367 1:N:0:32
AAAGTCGAGGTGCCTAAAGTGGCAACCCAGACTGCGAATAATGTTGGTGGTGTAGAGCTTCCTGTAGCCGCATGGCGTTCGTACTTAAATATGGAACTAACCATTCCAATTTTCGCTGTCTCTTATACACATCTCCGAGCCCACGAGACC
+
CCCCCFBCCCBCGGGGGGGFGGGGHHHGGHHGHHHGGGGGHHHGHHHFFGEFHHHGHHHHHHHHGHHHHGGGGGHHGGGGGGHHHHHHHHHHHHHHHHHFHHHHHHHHHHHHHGGGGGGGHGHHGHHHHHHHHHDGDCGCGGHGGGGDFE
@M02034:409:000000000-BFKT7:1:1105:9772:19371 1:N:0:32
AAAGTCGAGGTGCCTAAAGTGGCAACCCAGACTAATCAGGGGGTTGGTG
+
BCBBCFCCCCBBGGGGGGGGGFGHHHHGGHHGHHDG3A3FG?EGEG01A
@M02034:409:000000000-BFKT7:1:1105:17874:19375 1:N:0:32
AAAGTCGAGGTGCCTAAAGTGGCAACCCAGACTAAGAATACGGTTGGTGGTGTAGAGCTTCCTGTAGCCGCATGGCGTTCGTACTTAAATATGGAACTAACCATTCCAATTTTCGCTGTCTCTTATACACATCTCCGAGCCCACGAGACC
+
CCCCCFCCCCABGGGGGGGGGGGHHHHGGHHGHHHHHHHHHHGGFGGGGGEFGHHHHHHHHHHHHHHHHGGGGGHHGGGGGGHHHHHHHHHHHHHHHHHGHHHHHHGGHHHHHGGGGGGHHHHHHHHHGHGHHHHHGCGFGGHGGGGGGG
@M02034:409:000000000-BFKT7:1:1105:27537:19380 1:N:0:32
AAAGTCGAGGTGCCTAAAGTGGCAACCCAGACTAATAATAAGGTTGGTGGTGTAGAGCTTCCTGTAGCCGCATGGCGTTCGTACTTAAATATGGAACTAACCATTCCAATTTTCGCTGTCTCTTATACACATCTCCGAGCCCACGAGACC
+
BBBBBFABDBBBGGGGGGGGGGGHHHHGFHHGHHHHHHGHHHHHGHGGFGEFHHHHHHHHHHHHHHHHHGGEGGHHGGGGGGHHHHFGHHHHHHFHHHGGHHHHHHHFHHHHHHGGGGGGHHHHHHHHGFHHHHGH?/<@DEHG?/</CF
@M02034:409:000000000-BFKT7:1:1105:18522:19391 1:N:0:32
AAAGTCGAGGTGCCTAAAGTGGCAACCCAGACTCATAAGCCGGTTGGTGGTGTAGAGCTTCCTGTAGCCGCATGGCGTTCGTACTTAAATATGGAACTAACCATTCCAATTTTCGCTGTCTCTTATACACATCTCCGAGCCCACGAGACC
+
ABBBBFBBBB>AGGGFGGGGGGGGHHHGGHGGHHHHHHHHHGGGEEFEFGEFGHHFHHHHGHHGHHHGFGGFGGHHGEGGGGGHHHHHEHHHHHGFFHHHHHHHHHHHFHHHHHCGGGEFFFHHGHFFHHFHHHHHGGGGGGEGFCCDAC
@M02034:409:000000000-BFKT7:1:1105:13302:19399 1:N:0:32
AAAGTCGAGGTGCCTAAAGTGGCAACCCAGACTTGTGAGAGGGTTGGTGGTGTAGAGCTTCCTGTAGCCGCATGGCGTTCGTACTTAAATATGGAACTAACCATTCCAATTTTCGCTGTCTCTTATACACATCTCCGAGCCCACGAGACC
+
BBCCBFCCCCABGGGGGGGGGGGHGHHGGHHGHHHHHHHHHGGGHGGGGGFFHGHHHHHHHFHHHHHGHGGEGGHHGGGGGFHHHHHGHHGHHHBFGHGGHHHHHHHGHHHHHHGGGGEHHHHHFHHHGFGHHHHHGCFGGGHGGFGGGF
@M02034:409:000000000-BFKT7:1:1105:9192:19403 1:N:0:32
AAAGTCGAGGTGCCTAAAGTGGCAACCCAGACTAGTGGTGTTGTTGGTGGTGTAGAGCTTCCTGTAGCCGCATGGCGTTCGTACTTAAATATGGAACTAACCATTCCAATTTTCGCTGTCTCTTATACACATCTCCGAGCCCACGAGAC
+
>3AA3BA>>>>>BGGAB4FAAFFGFFBFFHHFHH3DAAGEBBFBBAFA2EBBAFGFDDF3ABBFBFGDBAE>E?1?>EEFGGHG?@BFBFFGFH33BFBB3?BBF?FFHGHGHH@EE<EFFGFGBGFFFHBBFGF2E@?BFEGFF?FD?
@M02034:409:000000000-BFKT7:1:1105:9211:19407 1:N:0:32
AAAGTCGAGGTGCCTAAAGTGGCAACCCAGACTAGTGGTGTTGTTGGTGGTGTAGAGCTTCCTGTAGCCGCATGGCGTTCGTACTTAAATATGGAACTAACCATTCCAATTTTCGCTGTCTCTTATACACATCTCCGAGCCCACGAGACC
+
BBBBBFBBBBAAGGGGGGGGGGGHHHHGGHGGHHHHGHFFHGHHHHHFGGEFHHHHHHHHHHHHHHHHHGGFGGHHGGGGGGHHHHHGHHHHHHHHHHHGHHGHHHHHHHHHHHGGGGGGHHHHHHHHHHGHHHHHF@CGGGHGGGGGGG
@M02034:409:000000000-BFKT7:1:1105:25770:19415 1:N:0:32
AAAGTCGAGGTGCCTAAAGTGGCAACCCAGACTACTAATAAGGTTGGTGGTGTAGAGCTTCCTGTAGCCGCATGGCGTTCGTACTTAAATATGGAACTAACCATTCCAATTTTCGCTGTCTCTTATACACATCTCCGAGC
+
BBBBBFBBB@AAGGGGGGGGEGFFHHGGGHHCHFGG5BFD55FGFHA22AEFEEG5FAGGFEHBEGG5FAE0EEGA@EEFGGBCCFG3FDFFF333BFBGGFDGHFHB4FDGGF/?E/?BFGFHGGD4GF2FGHHEC//>
@M02034:409:000000000-BFKT7:1:1105:8403:19416 1:N:0:32
AAAGTCGAGGTGCCTAAAGTGGCAACCCAGACTAATAAGCCTGTTGGTGGTGTAGAGCTTCCTGTAGCCGCATGGCGTTCGTACTTAAATATGGAACTAACCATTCCAATTTTCGCTGTCCTTATACACATCTCC
+
A?AB>DAADAAAGFGFBGGFEGFHHHGGGHHDHHGHHHHHBFGBBBEAAEBABFGHEDGFFFBFBFFBBAEAEBB1EEEFGFGEGFHFFHHGFFD3FGBF@F3BG??EHHHEHHG?EEEFBFHFGGGBGGGBGBD
@M02034:409:000000000-BFKT7:1:1105:8422:19417 1:N:0:32
AAAGTCGAGGTGCCTAAAGTGGCAACCCAGACTAATAAGCCTGTTGGTGGTGTAGAGCTTCCTGTAGCCGCATGGCGTTCGTACTTAAATATGGAACTAACCATTCCAATTTTCGCTGTCCTTATACACATCTCCGAGCCCACGAGACCA
+
CCCCCFCCCCABGGGGGGGGGGGHHHHGGHHGHHHHHHHHGHHHHHHAFEFFHHHGGFHHGHHHHFHHHGGGGGHFGFGGGEGHHHHHHHHHHHFFHHGHGHFHHHHHHHHHHGGGGGGHHHHHHHHHHHHHHHHGDGGGGHGGGGGGGH
@M02034:409:000000000-BFKT7:1:1105:24173:19419 1:N:0:32
AAAGTCGAGGTGCCTAAAGTGGCAACCCAGACTGAGAATCGTGTTGGTGGTGTAGAGCTTCCTGTAGCCGCATGGCGTTCGTACTTAAATATGGAACTAACCATTCCAATTTTCGCTGTCTCTTATACACATCTCCGAGCCCACGAGACC
+
BBBBAFBBBB2AGGGGGGGDGGGGHHHGGHHGHHGHFBGHHHHHHHHAFFAAFHHHGHHGHHHHGGHHHGGGGGHGGEGGGFFHHHHHHGHFGHF3FGFFHHHHHHGHHHHHHFFFGFGHHHHHHHFHEGFFHFGFDGGFFFHGGGGGGA
@M02034:409:000000000-BFKT7:1:1105:26441:19426 1:N:0:32
AAAGTCGAGGTGCCTAAAGTGGCAACCCAGACTGGGCAGGGGGTTGGTGGTGTAGAGCTTCCTGTAGCCGCATGGCGTTCGTACTTAAATATGGAACTAACCATTCCAATTTTCGCTGTCTCTTATACACATCTCCGAGCCCACGAGACC
+
CCCCCFCCCCBCGGGGGGGFGGGHHHHGGHHGHHHHHHGGGGGGGGGGFGEFGFHGHHHHHHHHHHHHHGGGGGHHGGGGGFHHHHHHHHHHHHGHHHHGFCFHHGFGHHHHHHGGGGGHHHHHGHHFHGHHHHGGFCFGGGHGGGGGGG
@M02034:409:000000000-BFKT7:1:1105:3726:19426 1:N:0:32
AAAGTCGAGGTGCCTAAAGTGGCAACCCAGACTAAGCAGGAGGTTGGTGGTGTAGAGCTTCCTGTAGCCGCATGGCGTTCGTACTTAAATATGGAACTAACCATTCCAATTTTCGCTGTTCTTATACACATCTCCGAGCCCACGAGACC
+
BABCBFBCCCABGGGGGGGGGGGHHHHGGHHGHGGHFHHHGGGGHHGGGGBFGHHGGHHHHHHHHHHHHGGGGGGGEEGGGGGHGHHHHHFHHHFFHHFFHHHHHGFHHHHHHHGGGGGF4BG3FB??B2?2F3FA/B@CG/FCGGDD<
@M02034:409:000000000-BFKT7:1:1105:20758:19430 1:N:0:32
AAAGTCGAGGTGCCTAAAGTGGCAACCCAGACTGGGAC
+
BCCCCFBCCCABGGGGGGGGGGGHHHHGGHDFHH22AF
@M02034:409:000000000-BFKT7:1:1105:25173:19433 1:N:0:32
AAAGTCGAGGTGCCTAAAGTGGCAACCCAGACTGCTAAGGGGGTTGGTGGTGTAGAGCTTCCTGTAGCCGCATGGCGTTCGTACTTAAATATGGAACTAACCATTCCAATTTTCGCTGTCTCTTATACACATCTCCGAGCCCACGAGACC
+
DCDCCFCCCDBBGGGGGGGGGGGGHHHGGHHGHHHHHHHHHGGGFGGGGGGFHHHFHHHHHHHHHHHHHGGGFGHHGGGGGGHHHHHHHHHHHHHHFHHGHHHHHHHHHHHHHHGGGCGHHHHHHHHHGHHHHHHHGGGGGGHGGGGGGG
@M02034:409:000000000-BFKT7:1:1105:15663:19443 1:N:0:32
AAAGTCAGGTGCCTAAAGTGGCAACCCAGACTCATGTTGGTGTTGGTGGTGTAGAGCTTCCTGTAGCCGCATGGCGTTCGTACTTAAATATGGAACTAACCATTCCAATTTTCGCTGTCTCTTATACACATCTCCGAGCCCACGAGACCA
+
BBBCCFFFFFFFGGGGGGFGGGHHHHGGHHGHHHHHGHHHFGHGGHFGGEFGHHHHHHHHHHHHHHHHGGGGGHGGGGGGGHHHHHHHHHHHGHHGHGHHHHHHHHHHHHHHHEEGGFHHHHHHHHGHHGHHHHHGGGGGGHGGGGGGGG
@M02034:409:000000000-BFKT7:1:1105:18769:19446 1:N:0:32
AAAGTCGAGGTGCCTAAAGTGGCAACCCAGACTAAGACTGGGGTTGGTGGTGTAGAGCTTCCTGTAGCCGCATGGCGTTCGTACTTAAATATGGAACTAACCATTCCAATTTTCGCTGTCTCTTATACACATCTCCGAGCCCACGAGACC
+
CCCCCFBCCCBBGGGGGGGFGGGHHHHGGHHGHHHHHHHHHHGEEGGEFGEFGHHGHHHHHHHGHHHHHGGEGGHFGGGGGGHHHHHGHHHHHHFHHHHGHHHHHHGHHHHHHHGGGGGGHHHHHHHHGHGHHHGHG@GFGGHGGGGGGG
@M02034:409:000000000-BFKT7:1:1105:8529:19451 1:N:0:32
AAAGTCGAGGTGCCTAAAGTGGCAACCCAGACTCAGAAGAATGTTGGTGGTGTAGAGCTTCCTGTAGCCGCATGGCGTTCGTACTTAAATATGGACCTAACCATTCCAATTTTCGCTGTCTCTTATACACATCTCCGAGCCCACGAGACC
+
AAABA53>3>>>ABFGGGGG5BBABGH2FFFFF3ECDGHFGHGHG52AABABF3D5AA3FGBFFGH5GH?E0EEGGE?E?E1?FGF@3FF4FGF33BG3FHHHHHFGB4B3F4F//E??GDDFDBEF?G1FBGGH1E/@@CCFGCGGCG<
@M02034:409:000000000-BFKT7:1:1105:22135:19451 1:N:0:32
AAAGTCGAGGTGCCTAAAGTGGCAACCCAGACTAAGGATGAGGTTGGTGGTGTAGAGCTTCCTGTAGCCGCATGGCGTTCGTACTTAAATATGGAACTAACCATTCCAATTTTCGCTGTCTCTTATACACATCTCCGAGCCCACGAGAC
+
AAAAABABBBAAGGGGCGGFGGGHHHHGGHHGHHHGFHHHHGGGGHGGGGGFHGF5FHFHGGHHHFHGHGGGGGHHGGGGGGFHHHDGHHHHHFHHGHFFFHFFHHFHHHHHHHEEDGGFHHFHFHFGFHDFFHHHGGCGGGFEF?CFC
@M02034:409:000000000-BFKT7:1:1105:6422:19456 1:N:0:32
AAAGTCGAGGTGCCTAAAGTGGCAACCCAGACTAAGAATAATGTTGGTGGTGTAGAGCTTCCTGTAGCCGCATGGCGTTCGTACTTAAATATGGAACTAACCATTCCAATTTTCGCTGTCTCTTATACACATCTCCGAGCCCACGAGACC
+
CCCBBFCBCCAAGGGGGGGGGGGHHHHGGHHGHHHHHHHHHHHHHHHGGGGFHHHGHHHHHHHFHHHGHGGGGGHGFEGGFFHHHHHHHHHHHHGGHHGGHHGHHHGHHHHHHHGGGFGHHHHHHHHHHHGHHHHGFCGGGGHGG?DGGC
@M02034:409:000000000-BFKT7:1:1105:25475:19459 1:N:0:32
AAAGTCGAGGTGCCTAAAGTGGCAACCCAGACTGGGAGTGTTGTTGGTGGTAGAGCTTCCTGTAGCCGCATGGCGTTCGTACTTAAATATGGAACTAACCATTCCAATTTTCGCTGTCTCTTATACACATCTCCGAGCCCACGAGACCAG
+
AAABBF3>3A>AGGGDGGFFBGFHHHHGGGDGHCECFFFFGFGBGFGGFGGHHHHHHGGGHHHFGFHG?@EGHHGEEG>FHEHHGHHHHHGGBGHGFGFFHHHFFHHHFHHFGEGEGGHFHGGHF2GHHGGGHHG/CCCAH<CCCAFGH<
@M02034:409:000000000-BFKT7:1:1105:4762:19460 1:N:0:32
AAAGTCGAGGTGCCTAAAGTGGCAACCCAGACTCCGGGTGTTGGTGGTGTAGAGCTTCCTGTAGCCGCATGGCGTTCGTACTTAAATATGGAACTAACCATTCCAATTTTCGCTGTCTCTTATACACATCTCCGAGCCCACGAGACCAGA
+
BCBCCFBCBCBBGGGFGGGGGGGHHHHGGHHGHHHGGGFEAEHGEGGBAFAFFGDGHHHGGBFHFGEE>EEHGFFGAFGHHHHF3GHHHHH3FFGFGHHHHHFB?4DGHHHGGGGGFHHHHHHFDFGHHHHHGG/BCFA/FDCGEGFHH<
@M02034:409:000000000-BFKT7:1:1105:25807:19460 1:N:0:32
AAAGTCGAGGTGCCTAAAGTGGCAACCCAGACTCAGTCTGCGGTTGGTGGTGTAGAGCTTCCTGTAGCCGCATGGCGT
+
CCCCCFAACCBCGGGGGFGGGGGHHHHGGH2FGBF355FGHGGE?EEAA1EF1AGA55BA5BF5BAA53>E>EEC1/?
@M02034:409:000000000-BFKT7:1:1105:18268:19462 1:N:0:32
AAAGTCGAGGTGCCTAAAGTGGCAACCCAGACTAATAATCAGGTTGGTGGTGTAGAGCTTCCTGTAGCCGCATGGCGTTCGTACTTAAATATGGAACTAACCATTCCAATTTTCGCTGTCTCTTATACACATCTCCGAGCCCACGAGACC
+
BCCCAFCCDCBCGGGGGGGGGGGHHHHGGHHGHHHHHHHHHHHHHHGGFGEFHHHHHHHHHHHHHHHHHGGFGGHHGGGGGFHHHHHHHHHHHHHHHHHGHHHHHHGHHHHHHHGGGGGHHHHHHHHHHHHHHHHHGGGGGGHGGGGGGF
@M02034:409:000000000-BFKT7:1:1105:15642:19463 1:N:0:32
AAAGTCGAGGTGCCTAAAGTGGCAACCCAGACTCGGCCTGGGGTTGGTGGTGTAGAGCTTCCTGTAGCCGCATGGCGTTCGTACTTAAATATGGAACTAACCATTCCAATTTTCGCTGTCTCTTATACACATCTCCGAGCCCACGAGACC
+
CCCCCFCCCBBBGGGGGGGGGGGHHHHGGHHGHHGGGGGGHGGGGGGEFCGGHFH5FGGHFHHHHGHDFEGEFGHGGGGGGFFHHHHFHHHHHHBDGGHHFCGGFFFDGGHHHHCGGGAFGFHFDHHFHEDFHHHFECGGCGHGGGGGGG
@M02034:409:000000000-BFKT7:1:1105:19213:19463 1:N:0:32
AAAGTCGAGGTGCCTAAAGTGGCAACCCAGACTCAGAGTCAGGTTGGTGGTGTAGAGCTTCCTGTAGCCGCATGGCGTTCGTACTTAAATATGGAACTAACCATTCCAATTTTCGCTGTCTCTTATACACATCTCCGAGCCCACGAGACC
+
CDDDCFCCCCCCGGGGGGGGGGGHHHHGGHHGHHFHH3FHHHHHHHGGGGEFHHHGHHHHHHHHHHHHHGGGGGHHGGGGGGHHHHHGHHGHHHGGGHGHHHHHHHHHFGHHHHGGGGFFFHHHHHHHGHHHHHGHG?DGGGHGGGGGGG
@M02034:409:000000000-BFKT7:1:1105:26180:19464 1:N:0:32
AAAGTCGAGGTGCCTAAAGTGGCAACCCAGACTAATAATAATGTTGGTGGTGTAGAGCTTCCTGTAGCCGCATGGCGTTCGTACTTAAATATGGAACTAACCATTCCAATTTTCGCTGTCTCTTATACACATCTCCGAGCCCACGAGAC
+
BBBBBFBBDBAAGGGGGGGGGGGHHHHGGHGEGHHHGFGFFGHHHHE2FAEFF3G5GFFGFHHHFFGEGEGAEGH1EEEFFE2GGGHHHGFHHG3@GGHHEFEHGGHEDGFHGFE/FFEGBDF??GBEHBD?GGFBE@FGGFHGCCGA?
@M02034:409:000000000-BFKT7:1:1105:28563:19467 1:N:0:32
AAAGTCGAGGTGCCTAAAGTGGCAACCCAGACTTCTACTACGGTTGGTGGTGTAGAGCTTCCTGTAGCCGCATGGCGTTCGTACTTAAATATGGAACTAACCATTCCAATTTTCGCTGTCTCTTATACACATCTCCGAGCCCACGAGAC
+
CCCCCFCCCCBCGGGGGGGGGGGHHHHGGHHGHGF5FFFB5EEFFGG2AEEFGFHFHFHH5GHHHHHFDFGEGGHEEEFGGGGEGFFHEHHHHHEDHHFH3EBGHFGGHHHHHFEGGGGHHHHGFGHGHHHHHHFDFBFCDFHGGGGGG
@M02034:409:000000000-BFKT7:1:1105:15772:19479 1:N:0:32
AAAGTCGAGGTGCCTAAAGTGGCAACCCAGACTCATCAGCAGGTTGGTGGTGTAGAGCTTCCTGTAGCCGCATGGCGTTCGTACTTAAATATGGAACTAACCATTCCAATTTTCGCTGTCTCTTATACACATCTCCGAGCCCACGAGACC
+
BABAAFBBBD2>GCGGGGGFGGGHHHHGGGHGHHGHGHHHGFHAFHFEFG1FFFHGFGBFHHHGHHHGFEEEGFHGEEEEFFFHHHHGHHFHHHGDGHFEGGHHBDGFHHGHHHGGGGDFEBHHEHFDBGFCGGB2?@D?CFEADGGGAF
@M02034:409:000000000-BFKT7:1:1105:26983:19482 1:N:0:32
AAAGTCGAGGTGCCTAAAGTGGCAACCCAGACTGATAAGCCGGTTGGTGGTGTAGAGCTTCCTGTAGCCGCATGGCGTTCGTACTTAAATATGGAACTAACCATTCCAATTTTCGCTGTCTCTTATACACATCTCCGAGCCCACGAGACC
+
>1A1AFAADD>AFGGGGGGGEDFHHHHFC0GEGCFGHHCHHGCEE/EEEEEFAGHDGHHHHHHHHHHFGGGGFGHHGGGGGGHHHHHHHHFGFHBFGHGHHHHHHHHHHHHHHHEGG??BGGHFHHFGGHHHGHHHGCGGGEECCCGGGG
@M02034:409:000000000-BFKT7:1:1105:27390:19482 1:N:0:32
AAAGTCGAGGTGCCTAAAGTGGCAACCCAGACTGTG
+
CCDDCFACCCCCGGGGGGGGGGGHHHHGGHHGH335
@M02034:409:000000000-BFKT7:1:1105:23670:19484 1:N:0:32
AAAGTCGAGGTGCCTAAAGTGGCAACCCAGACTCCGCATTCGGTTGGTGTTGTAGAGCTTCCTGCAGCCGCATG
+
BBBBBFAADBBBGGGFFGGGGGGHHHHGGHGGHHFAE2EED5BFEEEGA1BAA5D5ABABAF553A3@?0E0BE
@M02034:409:000000000-BFKT7:1:1105:27627:19491 1:N:0:32
AAAGTCGAGGTGCCTAAAGTGGCAACCCAGACTAATCAGCATGTTGGTGGTGCAGAGCTTCCTGTAGCCGCATGGCGTTCGTACTTAAATATGGAACTAACCATTCCAATTTTCGCTGTCTCTTATACACATCTCCGAGCCAA
+
CCCCCFCCCCBCGGGGGGGGGGGHHHHGGHDGHHHGB5GG5FHG5GEECDGC33F5EB335BDG55A53BE0FDC1>B>BEE2??FGE3FG4@B33B3FG313BB4D44F?GF4/>EE/B?4F44?FDF222F?F2</<C/2@
@M02034:409:000000000-BFKT7:1:1105:27610:19497 1:N:0:32
AAAGTCGAGGTGCCTAAAGTGGCAACCCAGACTAATCATCATGTTG
+
BBBBBFBADBAAGGGGGGGGGGGGGHHGGHHGH3AF3D555DFG5G
@M02034:409:000000000-BFKT7:1:1105:24104:19502 1:N:0:32
AAAGTCGAGGTGCCTAAAGTGGCAACCCAGACTCCGAATCAGGTTGGTGGTGTAGAGCTTCCTGTAGCCGCATGGCGTTCGTACTTAAATATGGAACTAACCATTCCAATTTTCGCTGTCTCTTATACACATCTCCGAGCCCACGAGACC
+
ABBBBFBADBAAGGGGGGGGGGGGHHHGGGHGHGHGGGGGFHGFFGGFGGBFFFHEGBHHHFHGHHHGHGGEGFF1EEEGGFHHHHHGHHHFHHEGFHHHHHHHHHHHHHHHHHGGGGGHHHHHGHFHGHHHHHHBECGFGGHGGGGGGG
@M02034:409:000000000-BFKT7:1:1105:20618:19508 1:N:0:32
AAAGTCGAGGTGCCTAAAGTGGCAACCCAGACTGGTTCTTCTGTTGGTGGTGTAGAGCTTCCTGTAGCCGCATGGCGTTCGTACTTAAATATGGAACTAACCATTACAATTTTCGCTGTCTCTTATACACATCTCCGAGCCCACGAGACC
+
CDDCDFDDDDBBGGGGGGGGGGGHHHHGGHHGHHHHHHHHHHHHHHHEGGGFHHHGHHHHHHHHHHHHHGGFGGHGGGGGGGHHHHHGHHHHHHFHHHHHHHHHHHHHHHHHHHGGGGGGHHHHHHHHHHHHHHHGGGGGGGHGGGGGGF
@M02034:409:000000000-BFKT7:1:1105:28098:19508 1:N:0:32
AAAGTCGAGGTGCCTAAAGTGGCAACCCAGACTCAGCCTCATGTTGGTGGTGTAGAGCTTCCTGTAGCCGCATGGCGTTCGTACTTAAATATGGAACTAACCATTCCAATTTTCGCTGTCTCTTATACACATCTCCGAGCCCACGAGACC
+
BBBBBFAB@DAAGFGGGGGGGGGHHHHGGGHGHHHHHHHHHHGHGFCFGGGFGHHGHHHHFHHHGGFHHGGGGGHHGGGGGGHHHHHHHHGHFFHHHGGHHHGHHHGHHHHHHHFGGGGHHHHHGHGHHHHHHHHHGCCFGGGGCGGG?E
@M02034:409:000000000-BFKT7:1:1105:11572:19511 1:N:0:32
AAAGTCGAGGTGCCTAAAGTGGCAACCCAGACTTGTGGGGGTGTTGGTGGTGTAGAGCTTCCTGTAGCCGCATGGCGTTCGTACTTAAATATGGAACTAACCATTCCAATTTTCGCTGTCTCTTATACACATCTCCGAGCCCACGAGACC
+
>AAABFBB?B>AGGGGGFGGGGGHEGHGGHFAGFGFHGGCEEEEFEHGGGBFGHHFHGHHHHHGHHHHHGGGGFHHGGGGGEGHHHEFGFFFHHHFHHBBBGHHHHHHHHHHHFDCEDDFFFHFHHHHHFBGF<FGF@CDGGHGG?CGGE
@M02034:409:000000000-BFKT7:1:1105:21690:19513 1:N:0:32
AAAGTCGAGGTGCCTAAAGTGGCAACCCAGACTGATGCTACTGTTGGTGGTGTAGAGCTTCCTGTAGCCGCATGGCGTTCGTACTTAAATATGGAACTAACCATTCCAATTTTCGCTGTCTCTTATACACATCTCCGAGCCCACGAGACC
+
B@BBBFBBBBABGGGGGGGGGGGHFGHGGHHGHHHHHHHHFHHHGHHGGGEFHGHFGHHHHHHHHHHFHGGEEEHGEEEFGFHHHHHHHHGGFHFGHHHHHHHHHHHGHGGHHGEDFGEGFHHGEHFDHHHHFHHEDCGGFGHGGDFCDF
@M02034:409:000000000-BFKT7:1:1105:28114:19518 1:N:0:32
AAAGTCGAGGTGCCTAAAGTGGCAACCCAGACTCAGCCTCATGTTGGTGGTGTAGAGCTTCCTGTAGCCGCATGGCGTTCGTACTTAAATATGGAACTAACCATTCCAATTTTCGCTGTCTCTTATACACATCTCCGAGCCGACGAGACC
+
AAAAAFBBBDABGGGGGGGFEFFFFFFEEGHAFFFFBBFCFGEDAAGEEEBFF3D5DABBAEGFB5F53BE0EEHAEE@1BE2?BFFE3BFDFF33BFGB313B3?EFFGFHF4E/EF??BBBD4?E43BD22BB2?/C/C/>@A<<<<<
@M02034:409:000000000-BFKT7:1:1105:2559:19522 1:N:0:32
AAAGTCGAGGTGCCTAAAGTGGCAACCCAGACTGCTCATGGGGTTGGTGGTGTAGAGCTTCCTGTAGCCGCATGGCGTTCGTACTTAAATATGGAACTAACCATTCCAATTTTCGCTGTCTCTTATACACATCTCCGAGCCCACGAGACC
+
BBBBBF3ADBBBGGGGGGGGGFFHHHHGGHHGHHHHHF553FGGFE?FEGEFHHGHBHHHHHHHHHHGHGG>EEHHGGGGGGEHHHHGHHGHGHHFFHHGHHFGGHHHGHHHFH/EF?EGHHHHHHHHGHFGHHEHGGGCGF/FCC/?CF
@M02034:409:000000000-BFKT7:1:1105:24540:19525 1:N:0:32
AAAGTCGAGGTGCCTAAAGTGGCAACCCAGACTAAGAATGAGGTTGGTGGTGTAGAGCTTCCTGTAGCCGCATGGCGTTCGTACTTAAATATGGAACTAACCATTCCAATTTTCGCTGTCTCTTATACACATCTCCGAGCCCACGAGACC
+
ABBBBFB?>DAAGGGGGGGGGGGHBHHFGHHGHHHHHBF5BFF3BAAEFGEFHGFHHHHHHGHHHGHGHGGEGGHFGAEGGFBGHHDBFGGHHEF3FG3BFFFHHGHGHHHHHFEGGGGHHHFHHFFHFBBCFHFHGCGGGEECC?//AF
@M02034:409:000000000-BFKT7:1:1105:3010:19534 1:N:0:32
AAAGTCGAGGTGCCTAAAGTGGCAACCCAGACTCATAATCCGGTTGGTGGTGTAGAGCTTCCTGTAGCCGCATGGCGTTCGTACTTAAATATGGAACTAACCATTCCAATTTTCGCTGTCTCTTATACACATCTCCGAGCCCACGAGACC
+
>>AAAFAADDAAGGGGGGGG1GFBFGHFGHHGHHHHHHHHHGGGE/EFG?EBGFHFGHHHGGHHHHFHHGGCGGHHGEEFFEFEHGHEGHGHHE1FGFGHHHGHHGHGHHHHHF?FGEAGDGGFHH>GHHGCHHHBE//<B<GGGCCCAF
@M02034:409:000000000-BFKT7:1:1105:24564:19537 1:N:0:32
AAAGTCGAGGTGCCTAAAGTGGCAACCCAGACTAAGAATGAGGTTGGTGGTGTAGAGCTTCCTGTCGCCGCATGGCGTTCGTACTTAAATATGGAACTAACCATTCCAATTTTCGCTGTCTCTTATACACATCTCCGAGCCCACGAGAC
+
AAAB>FBAB2AAGGGG4FGFBFC4GGHEFHGGHH3B35B5BDGBGGGEEFACG3FGHHHFHHHGG3BGEEEEGEGHEFGGGGHGHHHFHFFHGHHFFF?BGHEFGDGGHHHHHFGFGGGHEBGHFGDGBFBFFH11<<BCCGGFCC@AD
@M02034:409:000000000-BFKT7:1:1105:18832:19540 1:N:0:32
AAAGTCGAGGTGCCTAAAGTGGCAACCCAGACTAAGCATAAGGTTGGTGGTGTAGAGCTTCCTGTAGCCGCATGGCGTTCGTACTTAAATAAGGAACTAACCATTCCAATTTTCGCTGTCTCTTATACACATCTCCGAGCCCACGAGACC
+
BCCCCFCCCCABGGGGGGGGGGGHHHHGGHHFHHHHHHHHHHHGGHGGGGEFGHHHHHHHHHHHHHHHHGGGGGHHGGGGGGHHHHHHHHHGHHHHHHHHHHHHHHHHHHHHHHGGGGGHHGHHHHHHHHGHHHHHGBCGGGHGGGGGGE
@M02034:409:000000000-BFKT7:1:1105:14890:19541 1:N:0:32
AAAGTCGAGGTGCCTAAAGTGGCAACCCAGACTTGTGGTCGTGTTGGTGGTGTAGAGCTTCCTGTAGCCGCATGGCGTTCGTACTTAAATATGGAACTAACCATTCCAATTTTCGCTGTCTCTTATACACATCTCCGAGCCCACGAGACC
+
BBBBBFBBBBABGGGGGGGGGGGHHHHGGHGGHHHHHGHHGGGHHHHEGGFFGHHAGGHHHHHHHHHHGGGEGGHHGGGGGGHHHHGGHHHHHHHHHHHHHHGHHHHHHHHHHHGGGGFBGFHHGHHHFFFHHHFBB/DFGGHGGGGFGG
@M02034:409:000000000-BFKT7:1:1105:11728:19541 1:N:0:32
AAAGTCGAGGTGCCTAAAGTGGCAACCCAGACTAGGGAGAAGGTTGGTGGTGTAGAGCTTCCTGTAGCCGCATGGCGTTCGTACTTAAATATGGAACTAACCATTCCAATTTTCGCTGTCTCTTATACACATCTCCGAGCCCACGAGACC
+
CCCCCFCCCCACGGGGGGGGGGGHHHHGGHHGHHHHHHGGHHHHGHGGGGGFGHHHHHHHHHHHHHHHHGGFGGHHGGGGGGHHHHHHHHHHHHGHHHHHHHHHHHGHHHHHHHGGGGGHHHHHGHHHHHHHHHHHGCGGGGHGGGGGGG
@M02034:409:000000000-BFKT7:1:1105:14774:19541 1:N:0:32
AAAGTCGAGGTGCCTAAAGTGGCAACCCAGACTAATTCTCATGTTGGTGGTGTAGAGCTTCCTGTAGCCGCATGGCGTTCGTACTTAAATATGGAACTAACCATTCCAATTTTCGCTGTCTCTTATACACATCTCCGAGCCCACGAGACC
+
AAAABFBBBB>AFGGGGGGGGGGHHHFEFHEEHHGHHHGHHHGHGHHAFEBBGFHBGHFHHHHGHHHGHGFEEFHHG?ECE?FGHHGBGGDFHHGHEHHHHHHHHHHHFGHHHGEFGG/BEFHGFFGGHFFHHHFDC//@DGGFCGGDEF
@M02034:409:000000000-BFKT7:1:1105:18904:19542 1:N:0:32
AAAGTCGAGGTGCCTAAAGTGGCAACCCAGACTTCGAAGAAGGTTGGTGGTGTAGAGCTTCCTGTAGCCGCATGGCGTTCGTACTTAAATATGGAACTAACCATTCCAATTTTCGCTGTCTCTTATACACATCTCCGAGCCCACGAGACC
+
AAABAFB?DDABGFFG4GGDFBAFHHHGGHHGGHGGHHFAGGHGGHCBFEEFHHGGGGHHHHHHHHHHHGG>EGHGGGGEEF2GHGH3GHHHHHGHHHEFGHHGHHBHGGGFH4EEGGEEHHHFFGFHHHEHHHHFGC<@CFHGC?C<AE
@M02034:409:000000000-BFKT7:1:1105:10274:19548 1:N:0:32
AAAGTCGAGGTGCCTAAAGTGACAACCCAGACTGTGTGTGGGGTTGGTGGTGTAGAGCTTCCTGTAGCCGCATGGCGTTCGTACTTAAATATGGAACTAACCATTCCAATTTTCGCTGTCTCTTATACACATCTCCGAGCCCACGAGACC
+
CCCCCFCCCCCCGGGGGGGGGFHHHHGGGHHGHHHHFGHHGGGGFGGEFEFFFFHEFHHHHHHHHFHFGGGEFGGAEEGGGEFHEHHHGHHGGF?DGHGGFGBGHGFHHHHHHHGGGGGHGHHHGFHHHGHHHHHGGCGFGEHGGCGGGF
@M02034:409:000000000-BFKT7:1:1105:11037:19565 1:N:0:32
AAAGTCGAGGTGCCTAAAGTGGCAACCCAGACTCAGCCTTCGGTTGGTGGTGTAGAGCTTCCTGTAGCCGCATGGCGTTCGTACTTAAATATGGAACTAACCATTCCAATTTTCGCTGTCTCTTATACACATCTCCGAGCCCACGAGACC
+
AAABAFBBBBABGGGGGGGFGGGHHHHGGHHGHHHHHHHHHHGFFGGGFGEFGHHHHHHHHHHHGHHHHGGGGGHHGGGGGEHHHHHHHHHHHHHHHHGFHHHHHHGHHHHHHHGGGGGGHHHHHHHHHGHHHHHFDCGCGGHGGGGCGF
@M02034:409:000000000-BFKT7:1:1105:12759:19575 1:N:0:32
AAAGTCGAGGTGCCTAAAGTGGCAACCCAGACTGGTCAGGTGGTTGGTGGTGTAGAGCTTCCTGTAGCCGCATGGCGTTCGTACTTAAATATGGAACTAACCATTCCAATTTTCGTTGTCTCTTATACACATCTCCGAGCCCACGAGACC
+
BCBCAFCCCDABGGGGGGGGGGGHHHHGGHHGHHAHHHHHDFGEGEGGEGEFGFHGEEGGHHHHFHHHHFGEGGHGEGCGGACGGHHHHHGHGFGBHHHGGHBGHFFGGHHHHGFHHF?EHFHHGHFFFFHFHHGHG@BDGGFGGCGDGE
@M02034:409:000000000-BFKT7:1:1105:11067:19576 1:N:0:32
AAAGTCGAGGTGCCTAAAGTGGCAACCCAGACTCCGAATAAGGTTGGTGGTGTAGAGCTTCCTGTAGCCGCATGGCGTTCGTACTTAAATATGGAACTAACCATTCCAATTTTCGCTGTCTCTTATACACATCTCCGAGCCCACGAGACC
+
CCCDCFCCABABGGGGGGGGGGGHHHHGGHEEHBGEE?FFFAGHHHGAAEEEA3F5AABFEHHG5ED5EEF0EEG1EEEFEE?GEGH@FGHBGF33BCGHB?3FB?G44FFHD4</?<?FD4BFFG3??GF2??3BCDBC@GEG@C@E/F
@M02034:409:000000000-BFKT7:1:1105:9417:19576 1:N:0:32
AAAGTCGAGGTGCCTAAAGTGGCAACCCAGACTCAGAGGAATGTTGGTGGTGTAGAGCTTCCTGTAGCCGCATGGCGTTCGTACTTAAATATGGATCTAACCATTCCAATTTTCGCT
+
ABBBBFAADD>AGGGGGGGG5BFHFHFGGHH23F3BBB22AFGHD5A2A2EFA3F55ABA5GHFE555BA?0EEG1E>/1?E2F?FGBG@BDFF33B34EB13B3BG44BFHF4//E
@M02034:409:000000000-BFKT7:1:1105:14140:19581 1:N:0:32
AAAGTCGAGGTGCCTAAAGTGGCAACCCAGCCTACTCCGGGTGTTGG
+
CDDDCFCCCCCCGGGGGGGGGGGHHHHGGH2FH32F33BFGGGGDHC
@M02034:409:000000000-BFKT7:1:1105:20647:19589 1:N:0:32
AAAGTCGAGGTGCCTAAAGTGGCAACCCAGACTGCGACGAAGGTTGGTGGTGTAGAGCTTCCTGTAGCCGCATGGCGTTCGTACTTAAATATGGAACTAACCATTCCAATTTTCGCTGTCTCTTATACACATCTCCGAGCCCACGAGACC
+
BBBBBFCCCCABGGGGGGGGGGGHHHHGGHHGHHHGGGGGGGGHHHGGGGEFGHHHHHHHHHHHHHHHHGGEGGHHGGGGGGHHHHHGHHHHHHHHHHHHHHHHHHHGFHHHHHGGGGGHHHHHHHHHGHHGHHHHGCGGGGHGGGGGGE
@M02034:409:000000000-BFKT7:1:1105:11443:19592 1:N:0:32
AAAGTCGAGGTGCCTCAAGTGGCAACCCAGACTTCGGCGAATGTTGGTGGTGTAGAGCTTCCTGTCGCCGCATGGCGTTCGTACTTAAATATGGAACTAACCATTCCAATTTTCGCTGTCTCTTATACACATCTCCGA
+
>1AA>BA>D1>>BEG1A11BAFFHHHFECGHFFFFFGEGC/AFDDGH//EE/AAFD1DGBBFGDG1?/EEE>F>>B/EEE/EBEEGFB>GHHGHG1BF1B<BBBF>DDDHFHH2@CC<EDGBDG122@2@DG1GG1/@
@M02034:409:000000000-BFKT7:1:1105:22154:19593 1:N:0:32
AAAGTCGAGGTGCCTAAAGTGGCAACCCAGACTCCGAATAGTGTTGGTGGTGTAGAGCTTCCTGTAGCCGCATGGCGTTCGTACTTAAATATGGAACTAACCATTCCAATTTTCGCTGTCTCTTATACACATCTCCGAGCCCACGAGACC
+
BBBBCFCCCCBBGGGGGGGGGGGHHHHGGGHGHHHFGFGGHHHHHHGGGGGFHHHGHEHHHHHHHGHHHGGEEGHHGFGGGGHHHHGHHHHGHHHHGHHHHHGHHHHHHHHHHHGGGGEFHHHHHHHHFHHHHHGFA@DGGGHGGGG?AF
@M02034:409:000000000-BFKT7:1:1105:3457:19596 1:N:0:32
AAAGTCGAGGTGCCTAAAGTGGCAACCCAGACTACGTCTCATGTTGGTGGTGTAGAGCTTCCTGTAGCCGCATGGCGTTCGTACTTAAATATGGAACTAACCATTCCAATTTTCGCTGTCTCTTATACACATCTCCGAGCCCACGAGACC
+
ABBABF?A>>>>BGGGGGGGDGFGHHHGGHHGHHHGHHHHHH5GGAGEFCGFGFHAFGHHHGHHHHHGHGGGEFHFEEGGFEEHHHBFGHGHHHFFHGBGHCDFHHGDFGHHHG@EGGEGGHGHFHFHHHGHFHGFGCGGGGHGGGGGGF
@M02034:409:000000000-BFKT7:1:1105:20575:19596 1:N:0:32
AAAGTCGAGGTGCCTAAAGTGGCAACCCAGACTTCGCAGAGGGTTGGTGGTGTAGAGCTTCCTGTAGCCGCATGGCGTTCGTACTTAAATATGGAACTAACCATTCCAATTTTCGCTGTCTCTTATACACATCTCCGAGCCCACGAGACC
+
AAAA3DAABDBAGFGGCGGGGGGHHGHGGHHGHHHGGGG2GFGEEGGEEEFGEFHFHHGGHHHHHHGHFGGFGGHGGGGGGGHHHHGGFFHHHHGGHGEGHHGHHHHHHHHHEDEDDGGHGEHHFHFFHEDHHB>FFC??GGHGFCDDDF
@M02034:409:000000000-BFKT7:1:1105:11461:19599 1:N:0:32
AAAGTCGAGGTGCCTAAAGTGGCAACCCAGACTTCGGCGAATGTTGGTGGTGTAGAGCTTCCTGTAGCCGCATGGCGTTCGTACTTAAATATGGAACTAACCATTCCAATTTTCGCTGTCTCTTATACACATCTCCGAGCCCACGAGACC
+
ABBCCFCBBBABGGGGGGGGGGGHHHHGGHHGHHHGGGGGGGHHHHHGGGEFHHHHHHHHGGHHHHHHHGGFFGHHGGGGGFGHHHGGHHHHHHHGHHHHHHHHHHGHHHHHHHGGGGFHHHHHHHHHFHHHHHHGGFGGGGHGGGGGGG
@M02034:409:000000000-BFKT7:1:1105:19702:19602 1:N:0:32
AAAGTCGAGGTGCCTAAAGTGGCAACCCAGACTGGGCGGGGGGTTGGTGGTGTAGAGCTTCCTGTAGCCGCATGGCGTTCGTACTTAAATATGGAACTAACCATTCCAATTTTCGCTGTCTCTTATACCATCTCCGAGCCCACGAGACCA
+
AAABBFAABBAAGGFGGGGGGGGHGHHGGHFFHHHEHGGGGGGDCGGGEG<CCGHGHHHHHFHHHHHHHGGDGGGFFGGGGGFGGGGFFGGGGGGGFFFFFFFFFFFFFFFFFFFFFFFFFFFFFFFFFBFFFFFFCFAAFFFFFFDFFF
@M02034:409:000000000-BFKT7:1:1105:5973:19604 1:N:0:32
AAAGTCGAGGTGCCTAAAGTGGCAACCCAGACTGGGGTTAAGGATGGTGGTGTAGAGCTTCCTGTAGCCGCATGGCGTTCGTACTTAAATATGGAACTAACCATTCCAATTTTCGCTGTCTCTTATACACATCTCCGAGAC
+
A?AA>FAAD>>AGGGGGGGFGGGHCFCEFAGG3AA2EBAGDDB3BBFGDEAABGHGFFFHB3GGFDF5EECEFGHHF1EFF?EEEHGGHHGGFHFDFGEFGHGGEGFDFGHFGH/AE?/B44DF3BFG?2DFGGFDCC//?
@M02034:409:000000000-BFKT7:1:1105:22615:19604 1:N:0:32
AAAGTCGAGGTGCCTAAAGTGGCAACCCAGACTAATACGCCGGTTGGTGGTGTAGAGCTTCCTGTAGCCGCATGGCGTTCGTACTTAAATATGGAACTAACCATTCCAATTTTCGCTGTCTCTTATACACATCTCCGAGCCCACGAGACC
+
BBBAAFBBB2AAGGGGGGGGGGGHHHHGGHHGHHHHHHHGG??ABECGGGEFEHHHHHGHHHHHFGHHHGGGGGHHGGGGGGHHHHHFGHGHHFGHFFFGHHHFBFFHGHHHHHCDGFFFHHHHGHGHGHFHGHGBD</<CEEGGD@?GG
@M02034:409:000000000-BFKT7:1:1105:20560:19604 1:N:0:32
AAAGTCGAGGTGCCTAAAGTGGCAACCCAGACTTCGCAGAGGGTTGGTGGTGTAGAGCTTCCTGTAGCCGCATGGCGTTCGTACTTAAATATGGAACTAACCATTCCAATTTTCGCTGTCTCTTATACACATCTCCGAGCCCACGAGACC
+
BBBBBFBBBBBBGGGFFGGGGGGFHHHGGHHGHHHGGFDGHGGFHGGGGGGGHHHHHHHHGHHHHHGHHGGEFGHHGGGGGEHHHHHGHHFHHHHHGHGHHHHHHHHGHHHHHHGGGGGHHGHHHHHGHHHHHHGHGDFGGEHFCFGDGG
@M02034:409:000000000-BFKT7:1:1105:28967:19607 1:N:0:32
AAAGTCGAGGTGCCTAAAGTGGCAACCCAGACTCTTCCTCCTGTTGGTGGTGTAGAGCTTCCTGTAGCCGCATGGCGTTCGTACTTAAATATGGAACTAACCATTCCAATTTTCGCTGTCTCTTATACACATCTCCGAGCCCACGAGACC
+
CCCCCFCCDBAAGGGGGGGGGGGGHHHGGHHGHHHHGHHGHHCGHHGGGGGFHHHFHHHHHHHHHHHHHGGGGGHHGEGGGFHHHHGDGHGFHHHGHHHHHHHHHHGHHHHHHHGGGGFHHHHHHHHHHHGHHHGHGCGGGGHFCCG?DF
@M02034:409:000000000-BFKT7:1:1105:7437:19607 1:N:0:32
AAAGTCGAGGTGCCTAAAGTGGCAACCCAGACT
+
CBBBCFCCDCCCGGGGGGGGGGGHHHHGGHHGH
@M02034:409:000000000-BFKT7:1:1105:11324:19614 1:N:0:32
AAAGTCGAGGTGCCTAAAGTGGCAACCCAGACTACTGAGAAGGTTGGTGGTGTAGAGCTTCCTGTAGCCGCATGGCGTTCGTACTTAAATATGGAACTAACCATTCCAATTTTCGCTGTCTCTTATACACATCTCCGAGCCCACGAGACC
+
BCCBCFABBCBCGGGGGGGGGGGHHHHGGHHGHHHHHHHHHHHFFHGFGGGGHHHFHHHHHHHHHHHHHGGGGGHHGGGGGGHHHHHFGHGHHHFFHHGGHHGHHHGHHHHHHHGGGGGGHFHHHHHGHHGHGHHHGCDFGGHGC@CDGF
@M02034:409:000000000-BFKT7:1:1105:24489:19614 1:N:0:32
AAAGTCGAGGTGCCTAAAGTGGCAACCCAGACTAGTAATTCTGTTGGTGGTGTAGAGCTTCCTGTAGCCGCATGGCGTTCGTACTTAAATATGGAACTAACCATTCCAATTTTCGCTGTCTCTTATACACATCTCCGAGCCCACGAGACC
+
CBCCCFBCDDCCGGGGGGGGGGGHHHHGGHHGHHHHGHHHGGHHHHGEFGEFGHHFHHHHHHHHHHHHHGGEFGHFEGGGGEHHHHHHGHHHHHHFHHHEFFFHHHHFHHHHHHGGGGFGHHHHHHHHHFHHHHGFGCGGGGHGGGGGGE
@M02034:409:000000000-BFKT7:1:1105:14242:19617 1:N:0:32
AAAGTCGAGGTGCCTAAAGTGGCAACCCAGACTCATTCTGCTGTTGGTGGTGTAGAGCTTCCTGTAGCCGCATGGCGTTCGTACTTAAATATGGAACTAACCATTCCAATTTTCGCTGTCTCTTATACACATCTCCGAGCCCACGAGACC
+
CCCCCFCCCCABGGGGGGGGGGGHHHHGGHHGHHHHHHHHHHHHHHHGGGEFGHHBHHHHHHHHHHHHHGGFGGHHGGGGGFHHHHHHHHHHHHHHHHHHHGHHHHGHHHHHHFGGGGGGHHHHHHHHGGFFHHHFGGGGGGHGGGGFGF
@M02034:409:000000000-BFKT7:1:1105:8032:19619 1:N:0:32
AAAGTCGAGGTGCCTAAAGTGGCAACCCAGACTCCGCAGGGGGTTGGTGGTGTAGAGCTTCCTGTAGCCGCATGGCGTTCGTACTTAAATATGGAACTAACCATTCCAATTTTCGCTGTCTCTTATACACATCTCCGAGCCCACGAGACC
+
CCCCCFCCBBABFGGGGGGGGGGHHHHGGHHGHHHGGGGGGGGGEEEGGGEFHHHGHHHHHHHGHHHHHGGGGGHHGEGGGGHHHHBFHHHHHHHFHHHHHHGHHHGHHGHHHHGGGGGGHHHHHHHHHHGHFHHHF/@@DGHGGGGGGE
@M02034:409:000000000-BFKT7:1:1105:10008:19619 1:N:0:32
AAAGTCGAGGTGCCTAAAGTGGCAACCCAGACTAATAATACTGTTGGTGGTGTAGAGGTTCCTGTAGCCGCATGGCGTTCGTACTTAAATATGGAACTAACCATTCCAATTTTCGCTGTCTCTTATACACATCT
+
>3AA3BAAD>AAFGGGFAD65BFGHFBEFHHFHHBFGFHH5DGA5AAB2EB2BBDED2F2FGHFAAF53EFAE1B1EE@F11FEFFHBFBGFFH33BB@33?3BG?EFFHEGFBEE<EEFFB4GFHFHEF2GFH
@M02034:409:000000000-BFKT7:1:1105:21279:19624 1:N:0:32
AAAGTCGAGGTGCCTAAAGTGGCAACCCAGACTACGTCGCCGGTTGGTGGTGTAGAGCTTCCTGTAGCCGCATGGCGTTCGTACTTAAATATGGAACTAACCATTCCAATTTTCGCTGTCTCTTATACACATCTCCGAGCCCACGAGACC
+
ABCCBFBCCCBCGGGDGGGGGGGHHHHGGHHGHHHGHHGGGGGGFGGEFGAFHHHGHGHHHHHHHHHHHGGEGGHFFFGGGFFHGHHFHHHHHHGHFHHHHHHHHHHHHHHHHHGGGGFHHHHHHHHHHHHHHGGGFFCFGGHGGGGGGG
@M02034:409:000000000-BFKT7:1:1105:10255:19625 1:N:0:32
AAAGTCGAGGTGCCTAAAGTGGCAACCCAGACTCAGAATAAGGTTGGTGGTGTAGAGCTTCCTGTAGCCGCATGGCGTTCGTACTTAAATATGGAACTAACCATTCCAATTTTCGCTGTCTCTTATACACATCTCCGAGCCCACGAGACC
+
AAA?AFAA1D>ABGGGGGGGC1FAGHHEFGCFH1GF1D1A1B1DBF?EEEABFFG21FHHHHHFFFEDGGGGEGHHGEEEEEFHHGH1FE@GGFBFGH1FHHHHFHHHHHHHHHCGGGEB2FG2GG>BDGF<CGGGC/CG@FHGG/<AA?
@M02034:409:000000000-BFKT7:1:1105:24577:19626 1:N:0:32
AAAGTCGAGGTGCCTAAAGTGGCAACCCAGACTAAGGGGGGGGTTGGTGGTGTAGAGCTTCCTGTAGCCGCATGGCGTTCGTACTTAAATATGGAACTAACCATTCCAATTTTCGCTGTCTCTTATACACATCTCCGAGCCCACGAGACC
+
BBBBBFABBBAAGGGGGGGGGGGHGHHGGHHGHHHHHHGGGGFFFFFFFF9AFFFFFFFFFFFFFFFFFFFDFFFFFFAFDAFFFFFFFFFFFFFFFFFFFFFFFFFFFFFFFFFFFFDFFFFFFFFFBFFFFFFFFFFABEAFADFFDE
@M02034:409:000000000-BFKT7:1:1105:15396:19627 1:N:0:32
AAAGTCGAGGTGCCTAAAGTGGCAACCCAGACTAGTCGGACTGTTGGTGGTGTAGAGCTTCCTGTAGCCGCATGGCGTTCGTACTTAAATATGGAACTAACCATTCCAATTTTCGCTGTCTCTTATACACATCTCCGAGCCCACGAGACC
+
AABBBFAABB@AGGGGGGGGGGGGHHHGGGHGHHHHHGGGGFHGHHHGGGEGHHHHGFGHHHHHGHHHHGGEGGHHGGGGGFHHHHGGHHHHHHDBFHFGFHFFHHFGGHHHHHGGGGGHGHGHGHFHHGHHFFHFDCCCFGHGGC@/AF
@M02034:409:000000000-BFKT7:1:1105:15410:19639 1:N:0:32
AAAGTCGAGGTGCCTAAAGTGGCAACCCAGACTAGTCGGACTGTTGGTGGTGTAGAGCTTCCTGTAGCCGCATGGCGTTCGTACTTAAATATGGAACTAACCATTCCAATTTTCGCTGTCTCTTATACACATCTCCGAGCCCACGAGACC
+
CCCCCFBCCCCCGGGGGGGGGGGHHHHGGHHGHHHHHGGGGGHHHHGFGGGFHHHGHHGHHHHHHHHHHGGFGGHHGGGGGGHHHHHFGHHHHHHHHHHGHHHHHHGHHHHHHHGGGGGHHHHHHHGHHHFHHHHFG?CFGGHGGGGGGF
@M02034:409:000000000-BFKT7:1:1105:26320:19641 1:N:0:32
AAAGTCGAGGTGCCTAAAGTGGCAACCCAGACTACGCAGGCGGTTGGTGGTGTAGAGCTTCCTGTAGCCGCATGGCGTTCGTACTTAAATATGGAACTAACCATTCCAATTTTCGCTGTCTCTTATACACATCTCCGAGCCCACGAGACC
+
BBBBBF>ADBBBGGGGGDGGGGGHFHHGGHHGH3FAE222BAEEEACEFGEFFGFFFHHGFHHHHBDFGFG/E?GFGEECDEFGFGFFGHEEGH3FBGFGFHGHFGFGHHHHHHDGG/ABGFHHDHDHGHHHHF1GA//<AF.FC@??DG
@M02034:409:000000000-BFKT7:1:1105:6325:19641 1:N:0:32
GCTCTTAAAGAGGAGAAAGGTCATGACTCTGCATGCTTCTAACTTTACTCAGTTCGTTATCGTCTACAATGGCGGAACTGGCGACGTGACTGTCGCCCCAAGCAACCTGT
+
11>AAD@BB1@CEFEAA1FGFFFGFFBF1AA1FAAFBDFGFGHHHHFAAGAGHFG/EE/BGGGG/ADFAFFABFEC/>C1BA?//E>E//FBHB>FA/>?E/FF0BB00B
@M02034:409:000000000-BFKT7:1:1105:23629:19641 1:N:0:32
AAAGTCGAGGTGCCTAAAGTGGCAACCCAGACTCAGGTTTCTGTTG
+
CCCCCFBCCBABGGGGGGGGGGGHHHHGGHHGH333F5B55DGHFG
@M02034:409:000000000-BFKT7:1:1105:22899:19655 1:N:0:32
AAAGTCGAGGTGCCTAAAGTGGCAACCCAGACTACTAAGGATGTTGGTGGTGTAGAGCTTCCTGTAGCCGCATGGCGTTCGTACTTAAATATGGAACTAACCATTCCAATTTTCGCTGTCTCTTATACACATCTCCG
+
AAA@AB1A1A>AGFGGGGGGGGFGGHHCFFCFGHGHHHCCFGEHH2AAAEAAGGGFGFHHHFHHHHHHH/AAEEHHGGGEFECHHHHFHFEG2BFBGB1B@EDGDEG22B1GGFEEG/?FDGGG1GBD2B11FDG1<
@M02034:409:000000000-BFKT7:1:1105:27204:19664 1:N:0:32
AAAGTCGAGGTGCCTAAAGTGGCAACCCAGACTGGGGATGTTGTTG
+
BBCCCFABDBAAGGGGGGGGGGGHHHGGFHHDHFACE2EF3D5BAE
@M02034:409:000000000-BFKT7:1:1105:16566:19668 1:N:0:32
AAAGTCGAGGTGCCTAAAGTGGCAACCCAGACTAATAAGAAGGTTGGTGGTGTAGAGCTTCCTGTAGCCGCATGGCGTTCGTACTTAAATATGGAACTAACCATTCCAATTTTCGCTGTCTCTTATACACATCTCCGAGCCCACGAGACC
+
BBBBBFBBBBAAGGGGGBGGFGGHGHHGGHHGH3DGFHHHBHHHHHGEGGGGHHHFFHHHHHHHHHHHGGFEEDFHGGGGGAGGHHHHHGHHHF3FGCGHGHGHHGFEGHGHHGEGGGFFGDGHGFGGFCFHHGHFG/BCFGGGGCDADF
@M02034:409:000000000-BFKT7:1:1105:21019:19672 1:N:0:32
AAAGTCGAGGTGCCTAAAGTGGCAACCCAGACTACGAGGCAGGTTGGTGGTGTAGAGCTTCCTGTAGCCGCATGGCGTTCGTACTTAAATATGGAACTAACCATTCCAATTTTCGCTGTCTCTTAACACATCTCCGAGCCCACGAGACCA
+
BCBBBFABBBABGGGGGGGGGGGHHHHGGHHGHGHGGGGGGGGGFHGEGGGFGHHFHHHHHHHHHHHHHGGCEGHHGGGGGGHGHHHGHHHHHHHHHHHHHHHHHHHHFGHHHHGGGGGHHHHHFGFHHGHHHHHGGGCFGFGGGGGGGE
@M02034:409:000000000-BFKT7:1:1105:27193:19679 1:N:0:32
AAAGTCGAGGTGCCTAAAGTGGCAACCCAGACTGGTGATGGTGTTGGTTTTGTAGAACTTCCTTGAGGCGCATGGCG
+
AABBBFBBDBAAGGGGGGGGGGGHHHHEFHHAGF2EG5D53BEG2FEG22BB2AF553AD5FF553A2A0>0BE?1E
@M02034:409:000000000-BFKT7:1:1105:11010:19685 1:N:0:32
AAAGTCGAGGTGCCTAAAGTGGCAACCCAGACTAAGGATGGTGTTGGTGGTGTAGAGCTTCCTGTAGCCGCATGGCGTTCGTACTTAAATATGGAACTAACCATTCCAATTTTCGCTGTCTCTTATACACATCTCCGAGCCCACGAGACC
+
BBBBAFBBBBAAGGGGGGGGGGGHHGHGGHG2FGBGHFFCFHGHGHFECFEGGFH5FDGHFHHHHFHFFFG0EGHGFGGGGEBCFGFGGHHHHHBDFGFGGGDFGFF4GHGHHDEFGFEEHHHHBHDHHHFFFGHEF@CG?GEFG/@DDE
@M02034:409:000000000-BFKT7:1:1105:25214:19691 1:N:0:32
AAAGTCGAGGTGCCTAAAGTGGCAACCCAGACTCAGTCGTCGGTTGGTGGTGTAGAGCTTCCTGTAGCCGCATGGCGTTCGTACTTAAATATGGAACTAACCATTCCAATTTTCGCTGTCTCTTATACACATCTCCGAGCCCACGAGACC
+
AAAAAFBADBABGGFF4BABGEAGGHHGGGHGHHHHGHDFGGGAEEGEGGEFGHHGHHHHGGFFGHHHFGGGEGHFEEEEEGFHEHFGHHGHHHHHHHHHHHGHHHHHHHHHHHGGGGDBGFHHDHHHFHEHEHFHGCGCCGFGGGGGGA
@M02034:409:000000000-BFKT7:1:1105:13876:19696 1:N:0:32
AAAGTCGAGGTGCCTAAAGTGGCAACCCAGACTAATAAGCAGGTTGGTGGTGTAGAGCTTCCTGTAGCCGCATGGCGTTCGTACTTAAATATGGAACTAACCATTCCAATTTTCGCTGTCTCTTATACACATCTCCGAGCCCACGAGACC
+
CBBCCFCCCCABGGGGGGGGGGGHHHHGGHHGHHHHHHHHHHHHHHGEGGEFHHHGHHHHHHHHHHHHHGGCFGHFGGGGGGHHHHGGHHHHHHGFHHHGGHGHHHHHHGHHHHGGGGEHHHHHFHHHGHGHGHHEGCCCCGHGGFCFGC
@M02034:409:000000000-BFKT7:1:1105:12960:19697 1:N:0:32
AAAGTCGAGGTGCCTAAAGTGGCAACCCAGACTCAGAATTCGGTTGGTGGTGTAGAGCTTCCTGTAGCCGCATGGCGTTCGTACTTAAATATGGAACTAACCATTCCAATTTTCGCTGTCTCTTATACACATCTCCGAGCCCACGAGACC
+
CCCCCFCBBCAABGGGGGGFGGGGHHHGGHHGHHHHHHHHHGHGGGGGGGEFHFHFGHHHHGHHHHHHHGGEGGHHGFGGGEGHHGGFHFHHHGFGHHHHHHHHHHHFHHHHHHGGGGGHHHHHGHHHHHHGHHGFF@GGGGHGGGGGGE
@M02034:409:000000000-BFKT7:1:1105:27424:19715 1:N:0:32
AAAGTCGAGGTGCCTAAAGTGGCAACCCAGACTCCTAATCATGTTGGTGGTGTAGAGCTTCCTGTAGCCGCATGGCGTTCGTACTTAAATATGGAACTAACCATTCCAATTT
+
BBBBBFBBBBABGGGGGGGGGGGHHHGGGHGGHB3B35D3F5DGGGGGG?GFGFHBFGFGAGHHHHFBGDF0EEGBE?FGGECFCDGFFHHHHHB@GHHHFFFH3FFD4BEH
@M02034:409:000000000-BFKT7:1:1105:23136:19725 1:N:0:32
AAAGTCGAGGTGCCTAAAGTGGCAACCCAGACTGTTAAGAATGTTGGTGGTGTAGAGCTTCCTGTAGCCGCATGGCGTTCGTACTTAAATATGGAACTAACCATTCCAATTTTCGCTGTCTCTTATACACATCTCCGAGCCCACGAGACC
+
BBBBBFBBBBAAGGGGGDGFGEFFHHH?FHHGHHHHHBGHEGFHFGCAFEAEEBD5EGHHHHFHFBGH3EEEDFHCFGCFFEHEGGGHHHFBGFHGCBGHHGFFHHHHFGHHH4>?E<?3F4FGHHGFHH2GFDGHDBDFFEEFCDGDDE
@M02034:409:000000000-BFKT7:1:1105:9259:19734 1:N:0:32
AAAGTCGAGGTGCCTAAAGTGGCAACCCAGACTGTTAAGACTGTTGGTGGTGTAGAGCTTCCTGTAGCCGCATGGCGTTCGTACTTAAATATGGAACTAACCATTCCAATTTTCGCTGTCTCTTATACACATCTCCGAGCCCACGAGACC
+
CCCCCFCCCCAAGGGGGGGGGGGHHHHGGHHGHHHHHHHHHHHHHHHEFGFFGFHEFGHHHHHHHGHHHFGEGGHGEFGGGFFHHHHGHHHHHHFFGHHHHHGHHHGEHHHHHHGGGGEGHHHHHHHHHHHHHHHGFCGGCFHFGDGGGE
@M02034:409:000000000-BFKT7:1:1105:14376:19743 1:N:0:32
AAAGTCGAGGTGCCTAAAGTGGCAACCCAGACTAATGATAAGGTTGGTGGTGTAGAGCTTCCTGTAGCCGCATGGCGTTCGTACTTAAATATGGAACTAACCATTCCAATTTTCGCTGTCTCTTATACACATCTCCGAGCCCACGAGACC
+
>>AA3BAAB2AAGGGGF4BFGFGFHGGGFGHGGBGGHGFHBBGFBGGFGEECFGDGHHGHHHHHHFGHHGGEEEHHCGEF1EHHHHHHHGGHHGEFGHHHGG3BEFFFBBGHFFGGGGCFFHFG4G?BBFG1CBB?A/CCGGGFG/CGCC
@M02034:409:000000000-BFKT7:1:1105:17787:19750 1:N:0:32
AAAGTCGAGGTGCCTAAAGTGGCAACCCAGACTGGGGTGGGTGTTGGTGGTGTAGAGCTTCCTGTAGCCGCATGGCGTTCGTACTTAAATATGGAACTAACCATTCCAATTTTCGCTGTCTCTTATACACATCTCCGAGCCCACGAGACC
+
CCCCCFCCCCBCGGGGGGGGGGGHHHHGGHHGHHHHGEEFGEFFGHHGGGEFHHHHHHHHHHHHHHHHHGGGGGHHGGGGGGGHHHHHHHHHHHHHFHHHHHHHHHHHHHHHHHGGGGFFHGHHHHHHHHGHHHGHGGGGGGHGGGFDGG
@M02034:409:000000000-BFKT7:1:1105:6776:19755 1:N:0:32
AAAGTCGAGGTGCCTAAAGTGGCAACCCAGACTAATAAGAAGGTTGGTGGTGTAGAGCTTCCTGTAGCCGCATGGCGTTCGTACTTAAATATGGAACTAACCATTCCAATTTTCGCTGTCTCTTATACACATCTCCGAGCCCACGAGACC
+
BBCBBFCCCCAAGGGGGGGGGGGHHHHGGHHGHHHHHHHGHHHFGHGEFGBFFGHGGGHHHHHFGHHGHEGGGGHHGFEGGGHHHHHHHHHHHHGFHFGGHHFHHHHGHHHHHHGGGGFFHFHHHHGHHHFHHHGFECGGGGHGGGGGG<
@M02034:409:000000000-BFKT7:1:1105:26755:19757 1:N:0:32
AAAGTCGAGGTGCCTAAAGTGGCAACCCAGACTAATAATAAGGTTGGTGGTGTAGAGCTTCCTGTAGCCGCATGGCGTTCGTACTTAAATATGGAACTAACCATTCCAATTTTCGCTGTCTCTTATACACATCTCCGAGCCCACGAGACC
+
BBBBBFB@DBAA4BGGBGF6FGFFFHFFFHCFFHGHHFHFBFGAFEEGFEGGHHHGGHEHHHHHHGHFHGCEGGHHGGGGGGFHHHFFHHBDGHHFHHGHFH3GHHHDFFGHHHGGG/EFHGHHHGHHDHHHHGFHGCDGGGHGGGGG?F
@M02034:409:000000000-BFKT7:1:1105:14386:19758 1:N:0:32
AAAGTCGAGGTGCCTAAAGTGGCAACCCAGACTAATGATAAGGTTGGTGGTGTAGAGCTTCCTGTAGCCGCATGGCGTTCGTACTTAAATATGGAACTAACCATTCCAATTTTCGCTGTCTCTTATACACATCTCCGAGCCCACGAGACC
+
CCCCCFCCCCBCGGGGGGGGGGGHHHHGGHHGHHFGHFGHFHHGHHGGCAFFFDG5EFEG5GHHGFGFHGF>FEC1EEEEEEFGCGHDEDG4FE33FGHHC?3GGFGBEGFHHHEGGEEHBHHHHFHFFFHHHHHEGCGGGGHGGGGG/C
@M02034:409:000000000-BFKT7:1:1105:16623:19760 1:N:0:32
AAAGTCGAGGTGCCTAAAGTGGCAACCCAGACTTGTCATCCGGTTG
+
CCCCCFABCCCCGGGGGGGGGGGHHHHGGHGGHB3GADGA3AEFEG
@M02034:409:000000000-BFKT7:1:1105:20003:19760 1:N:0:32
AAAGTCGAGGTGCCTAAAGTGGCAACCCAGACTACGCAGCATGTTGGTGGTGTAGAGCTTCCTGTAGCCGCATGGCGTTCGTACTTAAATATGGAACTAACCATTCCAATTTTCGCTGTCTCTTATACACATCTCCGAGCCCACGAGACC
+
CBCCBFCCCCAAGGGGGGGGGGGGHHHGGHHGHHHGGGGGHHHHHHHEGGEFGHHGHHHHHHHHHHHHHGGGGGHHGGGGFEGHHHHFHHHHHHHHHHGHHHHHHHGHHHHHHHGGGGGHHHHHHHHHGHGHGHHFGGGGGGHGGGGGGG
@M02034:409:000000000-BFKT7:1:1105:22695:19763 1:N:0:32
AAAGTCGAGGTGCCTAAAGTGGCAACCCAGACTGAGAATAGGGTTG
+
BBBBBFBBBBABGGGGGGGGGGGHHHHGGHCGF3GB55B533BG2E
@M02034:409:000000000-BFKT7:1:1105:16655:19769 1:N:0:32
AAAGTCGAGGTGCCTAAAGTGGCAACCCAGACTAATAAGAATGTTGGTGGTGTAGAGCTTCCTGTAGCCGCATGGCGTTCGTACTTAAATATGGAACTAACCATTCCAATTTTCGCTGTCTCTTATACACATCTCCGAGCCCACGAGACC
+
BABCBFCCDBABGGGGGGGGGGGHHHHGGHHGHGHHHHHHFGHHHHHGEGGEFFFGGHHHHHGHGHHGHGGEGGFEEGGGGFHGGHHFHHHFGFDFHFHHGHFGHHHFHHHHHGGGGGEFDHHGFH44HGGHHGHFFC/BCGHEGGGGGE
@M02034:409:000000000-BFKT7:1:1105:28972:19769 1:N:0:32
AAAGTCGAGGTGCCTAAAGTGGCAACCCAGACTCAGCATCCGGTTGGTGGTGTAGAGCTTCCTGTAGCCGCATGGCGTTCGTACTTAAATATGGAACTAACCATTCCAATTTTCGCTGTCTCTTATACACATCTCCGAGCCCACGAGACC
+
CCCCCFBCBCBBGGGGGGGGGGGHHHHGGHHGGHHHHHHHHGGGGGGGGGEFGFHHHHHHGHHHGHHHHGGGGGHGGEGGGFHHHHHHGHHHHHGHGHHHHHGHHHHGHHHHHHGGGGGHHHHHGHHHGHFHHHHGF@DFGGHGCCGAEC
@M02034:409:000000000-BFKT7:1:1105:3496:19769 1:N:0:32
AAAGTCGAGGTGCCTAAAGTGGCAACCCAGACTGGGAAGGGGGTTGGTGGTGTAGAGCTTCCTGTAGCCGCATGGCGTTCGTACTTAAATATGGAACTAACCATTCCAATTTTCGCTGTCTCTTATACACATCTCCGAGCCCACGAGAC
+
BBBBBFABDBAAGGGGGGGGBGFHFHHGGHHGHHGGHHGGFFGGE0EEEEFAABG5FGFFFHHHHFFFGGGCGEF?EEFGFE?FGHEFDGFDBF33B3FG3B3GEEH4BFBGF3>DGG/<2FFDBDGFBF2@FGHGG/>@@CEFCD-<A
@M02034:409:000000000-BFKT7:1:1105:23219:19777 1:N:0:32
AAAGTCGAGGTGCCTAAAGTGGCAACCCAGACTAAGTGTCAGGTTGGTGGTGTAGAGCTTCCTGTAGCCGCATGGCGTTCGTACTTAAATATGGAACTAACCATTCCAATTTTCGCTGTCTCTTATCCACATCTCC
+
AAAAAF?A?DABGGF5AFGDFFFEGHGGGHGGGEGHDFGGFG2DBFA2A2EFGFGA5AFFFHHGGHFFDEEFEEEFGGGGGA2F1FGGFF4FF33B3FB3FHBBGF4B4BDGHGEDG/?FFGG4BF33BF2GBHHB
@M02034:409:000000000-BFKT7:1:1105:9556:19777 1:N:0:32
AAAGTCGAGGTGCCTAAAGTGGCAACCCAGACTCAGCAGCAGGTTGGTGGTGTAGAGCTTCCTGTAGCCGCATGGCGTTCGTACTTAAATATGGAACTAACCATTCCAATTTTCGCTGTCTCTTATACACATCTCCGAGCCCACGAGACC
+
AAABBFAADB>AGGGGGGGGGGGGHHHGGHHGHHHHGHHGHHDFBFAEGGGFGHHGHHHHHHHHHHHHGGGGFGHHGGGGGGHHHHEDGHGHHHBGHHGCGHHHHHHHHHHHHGEGGFEHHHHHHHHHHHFHFHGHGCGGGGHGGGGGGG
@M02034:409:000000000-BFKT7:1:1105:22182:19781 1:N:0:32
AAAGTCCGAGGTGCCTAAAGTGGCAACCCAGACTAAGAAGGAGGTTGGTGGTGTAGAGCTTCCTGTAGCCGCATGGCGTTCGTACTTAAATATGGAACTAACCATTCCAATTTTCGCTGTCTCTTATACACATCTCCGAGCCCACGAGAC
+
A?ABAFFBBBBBGGGGGGGGFGHGHHHHGGHHGHHHHGHHHFGFEHHGEGGEFHHHGFGHFHHHHHGHHHGECDGHHG?EFG?FHGHDFFHHHHFG3BFDGHFBFGHHFFFGHHHEGGGGEHFFHFHHHGFHFHGHHGFCGGGE//ADGD
@M02034:409:000000000-BFKT7:1:1105:16629:19788 1:N:0:32
AAAGTCGAGGTGCCTAAAGTGGCAACCCAGACTAAGGGGTCTGTTGGTGGTGTAGAGCTTCCTGTAGCCGCATGGCGTTCGTACTTAAATATGGAACTAACCATTCCAATTTTCGCTGTCTCTTATACACATCTCCGAGCCCACGAGACC
+
CCCCCFCCCCAAGGGGGGGFGGGGHHHGGHHGHHHHHHGEEHHHHHHFGGFFGHHHHHHHHHHGHHHHHGGGGGHHGGGGGGHHHHHHHHHHHHHHHHHHGGFHHHGHHHHHHGGGGGFGHGHHHHHHHHFHHHHHGCGGCGHGGGGGGE
@M02034:409:000000000-BFKT7:1:1105:10046:19788 1:N:0:32
AAAGTCGAGGTGCCTAAAGTGGCAACCCAGACTATTAATCAGGTTGGTGGTGTAGAGCTTCCTGTAGCCGCATGGCGTTCGTACTTAAATATGGAACTAACCATTCCAATTTTCGCTGTCTCTTATACACATCTCCGAGCCCACGAGACC
+
CCCCCFCBDBAAGGGGGGGGGGGHHHHFGHHGHHF5GGHDGHHHGHFEFGEFHHHGHHHHHHHHHHHHHGGGGGHHGFGGGGHHHHHFHHHHHHBGHHHHHHHHHHHHHHHHHHGGGGGGHHHHHHFGHHHGHHHHGGGGGGHGGFGGGG
@M02034:409:000000000-BFKT7:1:1105:12399:19793 1:N:0:32
AAAGTCGAGGTGCCTAAAGTGGCAACCCAGACTGGGAAGGGGGTTGGTGGTGCAGAGCTTCCTGTAGCCGCATGGCGT
+
CCCCCFCBCCABGGGGGGGFGGGHHHHGGHHGHH22A3BEECEE0AEEAEGE33F5?BFC5FFGB544BEE>EE?1/?
@M02034:409:000000000-BFKT7:1:1105:18972:19795 1:N:0:32
AAAGTCGAGGTGCCTAAAGTGGCAACCCAGACT
+
CCCCCFCCBBBBGGGGGGGGGGGHHHHGGHH2F
@M02034:409:000000000-BFKT7:1:1105:22174:19799 1:N:0:32
AAAGTCCGAGGTGCCTAAAGTGGCAACCCAGACTAAGAAGGAGGTTGGTGGTGTAGAGCTTCCTGTAGCCGCATGGCGTTCGTACTTAAATATGGAACTAACCATTCCAATTTTCGCTGTCTCTTATACACATCTCCGAGCCCACGAGAC
+
BBBBAFFBBBBBGGGGGGGGGGGGHHHHGGHHGHHHGHFHHGHGEHHGEFGEBGGHHHHHHHHHHGHHGHFEFGEGFEEGFEFHHHFGHHHHHHH3FHGHFFGHFHHEHFFHHHHG?EFEHHHHHFHHHEHHFHHGHG?BDCFEFCGGGG
@M02034:409:000000000-BFKT7:1:1105:9775:19799 1:N:0:32
AAAGTCGAGGTGCCTAAAGTGGCAACCCAGACTCGTAATCATGTTGGTGGTGTAGAGCTTCCTGTAGCCGCATGGCGTTCGTACTTAAATATGGAACTAACCATTCCAATTTTCGCTGTCCTTATACACATCTCCGAGCCCACGAGACCA
+
BBBBBFBBBBABGGGGGGGGGFCGHFHGFHHGGGGHGHEHEGHHHHHEFGEFFFGGGBHHHBGGGHHHHGGEFGFGEGGGGEHHHFHGHHFFGHFGFHHHHHFHGHGHFHHHHHGCGGGHHHHFGHGHFFFFDFFGGGGGGHGGGGGGGC
@M02034:409:000000000-BFKT7:1:1105:23141:19800 1:N:0:32
AAAGTCGAGGTGCCTAAAGTGGCAACCCAGACTAGTCAGAATGTTGGTGGTGTAGAGCTTCCTGTAGCCGCATGGCGTTCGTACTTAAATATGGAACTAACCATTCCAATTTTCGCTGTCTCTTATACACATCTCCGAGCCCACGAGACC
+
CBBCCFCCCCCBGGGGGGGGGGGHHHHGGHHGHHHGHHHGHGHFGHHGEGEGGFHFHHHHHHHHHHHFHGGFGGHGGGGGGGGHHHHHHHHHHHDDGHHHHHHHHHHGHHHHHHGGGGFHHHHGGHHHHHHGHHHHGGGGGFHGCCCGGE
@M02034:409:000000000-BFKT7:1:1105:18128:19800 1:N:0:32
AAAGTCGAGGTGCCTAAAGTGGCAACCCAGACTGGGGCGGGGGTTGGTGGTGTAGAGCTTCCTGTAGCCGCATGGCGTTCGTACTTAAATATGGAACTAACCATTCCAATTTTCGCTGTCTCTTATACACATCTCCGAGCCCACGAGACC
+
CCCCCFCCCCABGGGGGGGFGGGHHHHGGHHGHHHGGGGGGGGEEGF/?EEF/2F2?2BFBGFGFFGBDFG<DGH0CADFGACFGHHHHFHDGG1<GFFHBC0GHFHGHHFHH<@?EG:C0GCG0GC0GGCFFGGGD??CCEFGGGGGGE
@M02034:409:000000000-BFKT7:1:1105:3184:19804 1:N:0:32
AAAGTCGAGGTGCCTAAAGTGGCAACCCAGACTAAGAGTCCTGTTGGTGGTGTAGAGCTTCCTGTAGCCGCATGGCGTTCGTACTTAAATATGGAACTAACCATTCCAATTTTCGCTGTCTCTTATACACATCTCCGAGCCCACGAGAC
+
BCBBCFCCCBBCGGGGGGGGGGGHHHGGGHHGH3FG33DF3FGGGHHEGGEGHHHHHHHHHHHHHHHHHFGEFGHHGGGGGGFHHHHGFHHHHHGGHHHHHHHGHHHFHHHHHHGGGGGHHHHHHHHHEHFHHHFDEDGDGFHGGGGGG
@M02034:409:000000000-BFKT7:1:1105:20943:19808 1:N:0:32
AAAGTCGAGGTGCCTAAAGTGGCAACCCAGACTAAGAATAATGTTGGTGGTGTAGAGCTTCCTGTAGCCGCATGGCGTTCGTACTTAAATATGGAACTAACCATTCCAATTTTCGCTGTCTCTTATACACATCTCCGAGCCCACGAGACC
+
CCCCCFCCCCBCGGGGGGGGGGGHHHHGGHHGGGHFGHGDFGHGFHHEFGGGGFHEGFHHHHHHHHHGHGGEGFFCGGGGGGHHHHHBFHHHGH3FGHGHCGFHFFHFHGGHHF/EGFEGHHHHGHHHHGHHHHHFFBGGGGHGGGGGGE
@M02034:409:000000000-BFKT7:1:1105:11656:19820 1:N:0:32
AAAGTCGAGGTGCCTAAAGTGGCAACCCAGACTGATGATACTGTTTC
+
AABCBFCCBCAAFGGGGGGGGGGGGHHGGHHGH33D55DFGHHHBA5
@M02034:409:000000000-BFKT7:1:1105:21499:19825 1:N:0:32
AAAGTCGAGGTGCCTAAAGTGGCAACCCAGACTAATAATAATGTTGGTGGTGTAGAGCTTCCTGTAGCCGCATGGCGTTCGTACTTAAATATGGAACTAACCATTCCAATTTTCGCTGTCTCTTATACACATCTCCGAGCCCACGAGACC
+
BBBBBFAADBBCGGGGGGGGGGGHHHHGGHHGHGFGHHHHBFHGHHHFGGFFHHHHHHHHHHHHHHHHHGGGGGHHGGGFGGHHHHHFGHHHHFGHHGHHHHHGFHHHHHHHHHGGGGGHHHHHHHHHGHHHHHHFFCFFGGHGGGGGGG
@M02034:409:000000000-BFKT7:1:1105:3652:19836 1:N:0:32
AAAGTCGAGGTGCCTAAAGTGGCAACCCAGACTTCGACTGGGGTTGGGGTTGTAGAGCTTCCTGTAGCCGCATGGCGTTCGT
+
AABAAFABBBBBGGGGGGGGGFGFHHHGGHHGHGHF222BG2AB2AE00AEABEGED5FGBGFFF5G531E@EEG1>1>CEE
@M02034:409:000000000-BFKT7:1:1105:5141:19838 1:N:0:32
AAAGTCGAGGTGCCTAAAGTGGCAACCCAGACTAAGAATCAGGTTGGTGGTGTAGAGC
+
BCBCCFCCDBABGGGGGGGGGGGHHHHGGHHDHB3B3DGHDFHHBG2E22B113D555
@M02034:409:000000000-BFKT7:1:1105:14468:19839 1:N:0:32
AAAGTCGAGGTGCCTAAAGTGGCAACCCAGACTACTGGGAGGGTTGGTGGTGCAG
+
BABBADAADAABGGGGFFGGFBFHHHHGGHAEH33FGF2B22AEFEEE11AA335
@M02034:409:000000000-BFKT7:1:1105:14873:19842 1:N:0:32
AAAGTCGAGGTGCCTAAAGTGGCAACCCAGACTCCGACTACTGTTGGTGGTGTAGAGCTTCCTGTAGCCGCATGGCGTTCGTACTTAAATATGGAACTAACCATTCCAATTTTCGCTGTCTCTTATACACATCTCCGAGCCCACGAGACC
+
CCCCCFCCCCABGGGGGGGGGGGHHHHGGHHGHHHGGGGGHHHHHHHGGGEFGHHHHHHHHHHHHHHHHGGEGGHHGGGGGEGHHHHGHHHHHHGHHHHGHHGHHHGHFHHHHHGGGGGGHFHGFHHHGHHHHHHHF?GGCFEGGGGGGG
@M02034:409:000000000-BFKT7:1:1105:4102:19851 1:N:0:32
AAAGTCGAGGTGCCTAAAGTGGCAACCCAGACTGGGAATTGTGTTGGTGGTGTAGAGCTTCCTGTAGCCGCATGGCGTTCGTACTTAAATATGGAACTAACCATTCCAATTTTCGCTGTCTCTTATACACATCTCCGAGCCCACGAGACC
+
BBBBBFABDBABGGGGG4GFGGGHHHHGGGHGHHHGFHGHFHFHH22EFEFFHHHHHFHHHFHHHEHGHGGFGGHHGGGGGGFGHG@BFG4GHHGGHHGFHHFHHHFBHHHHHHGGGGGGHFFG4BBDDGBGHGG2C/BCGGGGGG/ADC
@M02034:409:000000000-BFKT7:1:1105:14469:19865 1:N:0:32
AAAGTCGAGTTGCCTAAAGTGGCAACCCAGACTACTGGGAAGGTTGGTGGTGTAGAGCTTCCTGTAGCCGCATGGCGTTCGTACTTAAATATGGAACTAACCATTCCAATTTTCGCTGTCTCTTATACACATCTCCGAGCCCACGAGACC
+
AAA?AFBBD425FGGGFGGFFGFHHHFEGAGFHGHHHHGF3AEAFGGG22EC13GEFF33DGGGAFFB3EE>EA11>?EFEBC1?FH@3FE4BE33BGDF303FGEGDFG3BFFEGGE/FFFGFBG2FGFFHC1BFD/@B/?CF?/</AF
@M02034:409:000000000-BFKT7:1:1105:7901:19872 1:N:0:32
AAAGTCGAGGTGCCTAAAGTGGCAACCCAGACTAATAATAATGTTGGTGGTGTAGAGCTTCCTGTAGCCGCATGGCGTTCGTACTTAAATATGGAACTAACCATTCCAATTTTCGCCTGTCTCTTATACACATCTCCGAGCCCACGAGAC
+
BBBBBFBBBBABGGGGGGGGGGGHHHHGGHHGHHHHHHHGHHHHHHHGGGGFGHHGFHHHHHHHHGHHHGGGGGHGGGGGGGHHHHHHHHGHHHGGHHHHHHGHHHGFGHHHHHCGGGHHHHHHHHHHGGGHHHHHHGGGGGGHGGGGGG
@M02034:409:000000000-BFKT7:1:1105:7134:19874 1:N:0:32
AAAGTCGAGGTGCCTAAAGTGGCAACCCAGACTGGTCATGGTGTTG
+
BBBBBFBADBAACGGGGGGGGFGHHHHGGHHFHHH5555DA55BBG
@M02034:409:000000000-BFKT7:1:1105:25450:19876 1:N:0:32
AAAGTCGAGGTGCCTAAAGTGGCAACCCAGACTCCGAATCAGGTTGGTGGTGTAGAGCTTCCTGTAGCCGCATGGCGTTCGTACTTAAATATGGAACTAACCATTCCAATTTTCGCTGTCTCTTATACAATCTCCGAGCCCACGAGACCA
+
BBBBBFBBBBBBGGGGGGGGGGGHHHHGGHHGHHHGGGGGGHHGHHGGFGFFHHHGHHHGHHHHHHHHHGGGGGHHGGGGGGHHHHHHHHHHHHGGHGGHHHHHGHHHHHHHHHGGGGGHGHGHHHHHHGHHHHGGCGGDGHGGGGGGGB
@M02034:409:000000000-BFKT7:1:1105:20176:19878 1:N:0:32
AAAGTCGAGGTGCCTAAAGTGGCAACCCAGACTAATCAGATGGTTGGTGGTGTAGAGCTTCCTGTAGCCGCATGGCGTTCGTACTTAAATATGGAACTAACCATTCCAATTTTCGCTGTCTCTTATACACATCTCCGAGCCCACGAGACC
+
CCCCCFCDDDBCGGGGGGGGGGGHHHHGGHHFHHHHGHHFFHHGGGGFFGEFHHHGHHHHHHHHHHHHHGGGGGHHGGGGGGHHHHHHHHHHHHHHHHHHHHHHHHHHHHHHHHGGGGGGHHHHHHHHGHGHHHHHGGGGGGHGGGGGGE
@M02034:409:000000000-BFKT7:1:1105:22958:19881 1:N:0:32
AAAGTCGAGGTGCCTAAAGTGGCAACCCAGACTACGAAGGATGTTGGTGGTGTAGTGCTTCCTGTAGCCGCATGGCGTTCGTACTTAAATATGGAACTAACCATTCCAATTTTCGCTGTCTCTTATACACATCTCTGAGCC
+
BBBB>DAA@DA>EGGGFD4GGGGFHHFG2GHFFG3AEEE2GGB3AFG211BA1BF5B5555A5BF5F5AEE0B1G1/?EEEE2EGFHEF4G44DE3BB33FHEF?4F4?B3BGB/??</B4?F21??F2F1BG1D21?B1C
@M02034:409:000000000-BFKT7:1:1105:28550:19882 1:N:0:32
AAAGTCGAGGTGCCTAAAGTGGCAACCCAGACTTCGGAGCGTGTTGGTGGTGTAGAGCTTCCTGTAGCCGCATGGCGTTCGTACTTAAATATGGAACTAACCATTCCAATTTTCGCTGTCTCTTATACACATCTCCGAGCCCACGAGACC
+
CCCCCFABBCABGGGGGGGGGGGHHHHGGHHGHFH2A22EEEGGHHHGGGEFGHHHHHHHHGHHHHHHHGGGGGHHGEGGGGGHHHHHHHHGHHHHHHHHHHHHHGGHGHHHHGGGGGGFHHGHFHGHHHHHHHHHF/CCGGHGGGGGGG
@M02034:409:000000000-BFKT7:1:1105:11916:19883 1:N:0:32
AAAGTCGAGGTGCCTAAAGTGGCAACCCAGACTATTAATCCTGTTGGTGGTGTAGAGCTTCCTGTAGCCGCATGGCGTTCGTACTTAAATATGGAACTAACCATTCCAATTTTCGCTGTCTCTTATACACATCTCCGAGCCCACGAGACC
+
BCCCBFCADBABGGGGGGGGGGGGHHHGGHHGHHHHHHHHHHHHHHHGGGEFGHHFHHHHGHHHHHHHHGGGGGHGGGGGFFHHHHHHHHHHHHGHGHHGHHEHHHHHHHHHHHGGGGGHHHHHHHHGHFFHHGHHEBCGGGHGFDDGGE
@M02034:409:000000000-BFKT7:1:1105:25279:19884 1:N:0:32
AAAGTCGAGGTGCCTAAAGTGGCAACCCAGACTGATAAGAATGTTGGTGGTGTAGAGCTTCCTGTAGCCGCATGGCGTTCGTACTTAAATATGGAACTAACCATTCCAATTTTCGCTGTCTCTTATACACATCTCCGAGCCCACGAGAC
+
CBBCCFCCCCAAGGGGGGGGGGGHGHHGGHHGHHHHHHHHHHHGGHHEFGEFHHHHHHHHHHHHHHHHHGGGGGHHGGGGGGHHHHHHHHHHHHHHGHHHHHHHHHHHHHHHHHGGGGGHHHHHHHHHGFGHHHHDFBFFFGHGCGGGG
@M02034:409:000000000-BFKT7:1:1105:3736:19885 1:N:0:32
AAAGTCGAGGTGCCTAAAGTGGCAACCCAGACTCAGAATAATGTTGGTGGTGTAGAGCTTCCTGTAGCCGCATGGCGTTCGTACTTAAATATGGAACTAACCATTCCAATTTTCGCTGTCTCTTATACACATCTCCGAGCCCACGAGACC
+
BBBBBFBB3DABGGGGFGGGGGGHHHHGGHHGHHHHHHHHHHGHHHHGGGEFGHHHHHHHHHHHHHHHHGGFGGHFFGGGGFHHHHHHHHGHHHHGGHHGHHGHHHHGHHHHHHGGGGGHHHHHHHGHFHHHHHGFG?GGGGHGGGGGGF
@M02034:409:000000000-BFKT7:1:1105:25224:19890 1:N:0:32
AAAGTCGAGGTGCCTAAAGTGGCAACCCAGACTAATAATCGGGTTGGTG
+
AAAAAFAA1D>AFGGGGGGGGBF0BGCEGGAFGHH1FDBGFC/GFEC/F
@M02034:409:000000000-BFKT7:1:1105:24923:19891 1:N:0:32
AAAGTCGAGGTGCCTAAAGTGGCAACCCAGACTAATAATGATGTTG
+
CCCCCFCBCCCCGGGGGGGGGGGHHHHGGHHA33BDGG555DFHDH
@M02034:409:000000000-BFKT7:1:1105:3494:19897 1:N:0:32
AAAGTCGAGGTGCCTAAAGTGGCAACCCAGACTGCGAATCAGGTTGGTGGTGTAGAGCTTCCTGTAGCCGCATGGCGTTCGTACTTAAATATGGAACTAACCATTCCAATTTTCGCTGTTTCTTATACACATCTCCGAGCCCACGAGACC
+
CBCCDFDDCDABGGGGGGGGGGGHHHHGGHHGHHHGGGGGHHHHHHGFFGEFHHHHHHHHHGHHHHHHHGGGGGHHGGGGGGHHHHGGHHHHHHHFHHGHHHGHHHHHHHHHHHGGGGGHHHHHHHHHHHFHHHHHGCGGGGHGGGGGGF
@M02034:409:000000000-BFKT7:1:1105:8680:19898 1:N:0:32
AAAGTCGAGGTGCCTAAAGTGGCAACCCAGACTGCTGT
+
BBBBBFBBBBBBGGGGGGGGGGGHHHHGG2FFF3BG35
@M02034:409:000000000-BFKT7:1:1105:28553:19901 1:N:0:32
AAAGTCGAGGTGCCTAAAGTGGCAACCCAGACTTCGGAGCGTGTTGGTGGTGTAGAGCTTCCTGTAGCCGCATGGCGTTCGTACTTAAATATGGAACTAACCATTCCAATTTTCGCTGTCTCTTATACACATCTCCGAGCCCACGAGACC
+
B@BABFBA3@>AGGGGGGGGGGGHHFFGGGHGHFHFGEFGGGGGAEEEAEEFFDGDFGFGDGGGBDE@FEGEEFFFFBEFEEB?EGFGDHFFFF3FGHHG3?DGF4GFFHGHHHGGGGG23BGDDFF3FBGFHHDFE?@D?/?<AFGDFE
@M02034:409:000000000-BFKT7:1:1105:28590:19902 1:N:0:32
AAAGTCGAGGTGCCTAAAGTGGCAACCCAGACTCATCCGTCTGTTGGTGGTGTAGAGCTTCCTGTAGCCGCATGGCGTTCGTACTTAAATATGGAACTAACCATTCCAATTTTCGCTGTCTCTTATACACATCTCCGAGCCCACGAGAC
+
CCCCCFCCCCBCGGGGGGGGGGGHHHHGGHHGHC3GEGEFHHGHFHHECEGFFDHBGEEGFHHHDFGDEEG?GGF1FEFGGEBFGHHFGHHFFD33FFHH3?BFBEH4FFGHGDEGGG?GDFGEG4F?GFBCGFH2C@FC//??CCDDD
@M02034:409:000000000-BFKT7:1:1105:14989:19903 1:N:0:32
AAAGTCGAGGTGCCTAAAGTGGCAACCCAGACT
+
CCCCCFBCCCBCGGGGGGGGGGGHHHHGGHHGH
@M02034:409:000000000-BFKT7:1:1105:3669:19903 1:N:0:32
AAAGTCGAGGTGCCTAAAGTGGCAACCCAGACTACGACTACGGTTGGTGGTGTAGAGCTTCCTGTAGCCGCATGGCGTTCGTACTTAAATATGGAACTAACCATTCCAATTTTCGCTGTCTCTTATACACATCTCCGAGCCCACGAGACC
+
BBBBAFAABBABGGGGGGGGGGGFHHGGGHHGHHGDEGEGGEFHGGGEFFFGFDG5GFGHBFGFGFG@BEE0EEH1EEGGFECEFGHHHHHHHGBBGGFH3EDFHFHBFGFHH4E?ED?BGBBGDGHFFFFGHGF2C?GGGGEECD/.C>
@M02034:409:000000000-BFKT7:1:1105:20714:19904 1:N:0:32
AAAGTCGAGGTGCCTAAAGTGGCAACCCAGACTTGTGATAAGGTTGGTGGTGTAGAGCTTCCTGTAGCCGCATGGCGTTCGTACTTAAATATGGAACTAACCATTCCAATTTTCGCTGTCTCTTATACACATCTCCGAGCCCACGAGACC
+
CCCCCFBCCCBCGGGGGGGGGGGHHHHGGHHGHHGHHHHHHHHHGHGEFFGFGGHEHEHHHHHHHHHGGGGEFGHFEFGGGFHHHHHDFHHFHHFFGHHHGGHHHHHFGGHHHHEGGGEGHHHHHGEFHFGHHHHHGCGGGEHGGCGGGG
@M02034:409:000000000-BFKT7:1:1105:28228:19907 1:N:0:32
AAAGTCGAGGTGCCTAAAGTGGCAACCCAGACTACTGGGCAGGTTGGTGGTGTAGAGCTTCCTGTAGCCGCATGGCGTTCGTACTTAAATATGGAACTAACCATTCCAATTTTCGCTGTCTCTTATACACATCTCCGAGCCCACGAGACC
+
BBBBBFBBBBAAGGGGGGGGGGGHHHHGGHGGHHFHHHHHHGGHHHGEFEEFHGHDHFHHHGHHHHHGHGGFFEHFGEFGGEFHHHHHHHHHHHEFHHHHGFHHGHHFHHHHHHGGGGGGHHHFHGHHHHEHGGFFGDFCFFHGGCGDGE
@M02034:409:000000000-BFKT7:1:1105:14974:19912 1:N:0:32
AAAGTCGAGGTGCCTAAAGTGGCAACCCAGACTAAGGAGCGTGTTGGTGGTGTAGAGCTTCCTGTAGCCGCATGGCGTTCGTACTTAAATATGGAACTAACCATTCCAATTTTCGCTGTCTCTTATACACATCTCCGAGCCCACGAGACC
+
BABBBFABBBBBGGGFGGGFGGGHHHHGGHHGHHHHGHHHGFGGHHGEFGGGHHHGGHHHHHHHHHHHHGGEGGHHGGGGGGHHHHGF3GHHHEDBEGHFHHHHHHHHGGHGHHGGGGGFHFHHBFBGHHFHGHGGGC@DGGGGG<CDGG
@M02034:409:000000000-BFKT7:1:1105:21491:19915 1:N:0:32
AAAGTCGAGGTGCCTAAAGTGGCAACCCAGACTAGGGATGGGGTTGGTGGTGTAGAGCTTCCTGTAGCCGCATGGCGTTCGTACTTAAATATGGAACTAACCATTCCAATTTTCGCTGTCTCTTATACACATCTCCGAGCCCACGAGACC
+
DDDDDFDCCDBBGGGGGGGGGGGHHHHGGHHGHHHHHHHGGHGGFGGEFGGGHFHEHHHHHHHHHHHHHGGEFGHFFFGGGFFGHHHGHHGGHHFFHHHHHHGHHHHGHHHHHHGGGGFHHFHGHFHGHHHHHHHFECGGGGGGGGGGGF
@M02034:409:000000000-BFKT7:1:1105:13512:19919 1:N:0:32
AAAGTCGAGGTGCCTAAAGTGGCAACCCAGACTCCTAATCAGGTTGGTGGTGTAGAGCTTCCTGTAGCCGCATGGCGTTCGTACTTAAATATGGAACTAACCATTCCAATTTTCGCTGTCTCTTATCCACATCTCCGAGCCCACGAGAC
+
BBBABFAABB>AGGGGGGGGGFGGGHHEFHHGHGHFHGHHHGGHGHGAFEBFGDFFGFFGHBGGGHHHHGG?EEHHEEFFF??GEHHFGFEGHFBFFF@GHHHHHHG?FGGG4B@AEF/B4FGGGH3BFGBCGGF1B/CCBFHGG/<AF
@M02034:409:000000000-BFKT7:1:1105:27444:19921 1:N:0:32
AAAGTCGAGGTGCCTAAAGTGGCAACCCAGACTGGGGCTGCTGTTGGTGGTGTAGAGCTTCCTGTAGCCGCATGGCGTTCGTACTTAAATATGGAACTAACCATTCCAATTTTCGCTGTCTCTTATACACATCTCCGAGCCCACGAGAC
+
AABBAFCCCCABGGGGGGGGGGGHHHHGGHHGHHHHGGGGGHHGHHHEFGBFGFHGHHHHHHHHGFHGHGGGGGHGFFGGGFGFHHGHHHHHGHFFHHGHHHGHGHHFHHHHHHGGGGGHHFHHHHGHHHGHHHFGDCGCCGHGGGGGG
@M02034:409:000000000-BFKT7:1:1105:26731:19927 1:N:0:32
AAAGTCGAGGTGCCTAAAGTGGCAACCCAGACTACGAAGAATGTTGGTGGTGTAGAGCTTCCTGTAGCCGCATGGCGTTCGTACTTAAATATGGAACTAACCATTCCAATTTTCGCTGTCTCTTATACACATCTCCGAGCCCACGAGACC
+
BBBBBF?A@DAAGGGGGGGGGGGHHHHFFHHGHHHGGHGGHHHHHGHGGGGFGHHEHHHHHHHHHHHHHGGGGGHHGGGGGGHHHHHHHHGHHFBGGHHHHHHHHHHHHHHHHHGGGEEHFHHHHHHHHHGHHHFF?<DGGGAF?CDG?F
@M02034:409:000000000-BFKT7:1:1105:13943:19929 1:N:0:32
AAAGTCGAGGTGCCTAAAGTGGCAACCCAGACTAATATGAATGTTGGTGGTGTAGAGCTTCCTGTAGCCGCATGGCGTTCGTACTTAAATATGGAACTAACCATTCCAATTTTCGCTGTCTCTTATACACATCCCGAGCCCACGAGACCA
+
ABBBBFBBBBAAGGGGGGGGGGGGGHHGGHHGHHHHHHHHHHHHHHHEFEEFGFH5GHHHHEHFHHHGHGGGGEHFEEGEEEFGHHGFHHGHHHDGHHHGHGHHFHGHHHHHHHGGGGFHFGHHHHHHGHHHHGHGGFGGGGGGGGGGGH
@M02034:409:000000000-BFKT7:1:1105:11568:19932 1:N:0:32
AAAGTCGAGGTGCCTAAAGTGGCAACCCAGACTACTGCTATGGTTGGTGGTGTAGAGCTTCCTGTAGCCGCATGGCGTTCGTACTTAAATATGGAACTAACCATTCCAATTTTCGCTGTCTCTTATACACATCTCCGAGCCCACGAGACC
+
CCCCCFCCCCCCGGGGGGGGGGGGHHHGGHHGHGHHHHHHHHHHHGGGGGFFGHHGHHHHHHHHHHHHHGGEGGHGGGGFGGHHHHHHGHHHHHGGGHGFFHHHHHGGHHHHHHGGGGGHHHHHHHHHGHHHHHHHG?CFGGHGGGGGGE
@M02034:409:000000000-BFKT7:1:1105:6576:19933 1:N:0:32
AAAGTCGAGGTGCCTAAAGTGGCAACCCAGACTCTTGAGGGTGTTGGTGGTGTAGAGCTTCCTGTAGCCGCATGGCGTTCGTACTTAAATATGGAACTAACCATTCCAATTTTCGCTGTCTCTTATACACATCTCCGAGCCCACGAGAC
+
BBCCCFCCCCCCGGGGGGGGGGGHHHHGGHHGHCFHHDGHGAFEEGFGFFGFA3F5FGFHEGFGFDFBDEG0EEE1E?EGGGEGGHHHFHHGGE33FGHGC03FGDGE?FDHFH@EFF?34DFGDDHFFHGFGGHBF@GGC/FFCCFDD
@M02034:409:000000000-BFKT7:1:1105:3077:19940 1:N:0:32
AAAGTCGAGGTGCCTAAAGTGGCAACCCAGACTCCTTCGAAGGTTGGTGGTGTAGAGCTTCCTGTAGCCGCATGGCGTTCGTACTTAAATATGGAACTAACCATTCCAATTTTCGCTGTCTCTTATACACATCTCCGAGCCCACGAGACC
+
AAAAAFBBAD>AGGGGGGGGGFFGHHGAFHFAFGHHGHEHGDFHGBEGGGEFFFH5GHHHFHHHHFFEHEGGFGHFGEGFEF2FEFGBFGGHHHE3GHEFFGFHHDFFFGHHHHGGGDEHHHGHFGFFFGGHFHHHGGGGDGHGCCDGAC
@M02034:409:000000000-BFKT7:1:1105:28899:19943 1:N:0:32
AAAGTCGAGGTGCCTAAAGTGGCAACCCAGACTGCGTCTGCTGTTGGTGGTGTAGAGCTTCCTGTAGCCGCATGG
+
BBBBBD3>3ABBGGGGCFGGGGGHCHHGGHHGGFHGEAEFBGGDGHGGA1EF13D5BDFGFHGHAAFB3EE?FFF
@M02034:409:000000000-BFKT7:1:1105:7378:19947 1:N:0:32
AAAGTCGAGGTGCTAAAGTGGCAACCCAGACTTCGCCGAGGGTTGGTGGTGTAGAGCTTCCTGTAGCCGCATGGCGTTCGTACTTAAATATGGAACTAACCATTCCAATTTTCGCTGTCTCTTATACACATCTCCGAGCCCACGAGACCA
+
CCCCCFBCCCAAGGGGGGGGGGHHHHGGHHGHHHGGGGEGGGGHGGEFEEFGHHFHHHHHHHHHHHHHGGGGGHHGGGGGGHHHHHHHHGHHGHHFGFHGHHHHHHFGHHHHHGGGGCGGHHHHHHGHHGHHHGFDCGGGGHGGGGGGGE
@M02034:409:000000000-BFKT7:1:1105:4877:19956 1:N:0:32
AAAGTCGAGGTGCCTAAAGTGGCAACCCAGACTAATAAGAATGTTGGTGGTGTAGAGCTTCCTGTAGCCGCATGGCGTTCGTACTTAAATATGGAACTAACCATTCCAATTTTCGCTGTCTCTTATACACATCTCCGAGCCCACGAGACC
+
AAA@AF1A1A1AGGGGGGGGG1ACGFFFGGHFBGGBFGEFDGDHHFEAFFEFGDF2GFFHHGHHGGGBGGGGGGHEEEGGGEGHHGFFHHFHHHGHHHFFHHHHFHHFGHGHHGECCE<FBGGGFGHHFFFGHHHEC/CCCGHGGGGGGC
@M02034:409:000000000-BFKT7:1:1105:8053:19958 1:N:0:32
AAAGTCGAGGTGCCTAAAGTGGCAACCCAGACTAAT
+
CCBCBFBCCCCCGGGGGGGGGGGHHHHGGHHGH335
@M02034:409:000000000-BFKT7:1:1105:21143:19962 1:N:0:32
AAAGTCGAGGTGCCTAAAGTGGCAACCCAGACTGGTGGGGGGGTTGGTGGTGTAGAGCTTCCTGTAGCCGCATGGCGTTCGTACTTAAATATGGAACTAACCATTCCAATTTTCGCTGTCTCTTATACACATCTCCGAGCCCACGAGACC
+
BBCCCFCCCCBBGGGGGGGGGGGHHHHGGHHGHHHHHGGGGGGGFGGFGGGGGGGBFGGGGGGGGGGGGGGDFFFFFFFFFFFFFFFFFFFFFFFFFFFFFFFFFFFFFFFFFFFFFFFFFFFFFFFFFFFFFFFFDFFFFFFFFFFFFF
@M02034:409:000000000-BFKT7:1:1105:14837:19965 1:N:0:32
AAAGTCGAGGTGCCTAAAGTGGCAACCCAGACTAGGAAGGAGGTTGGTGGTGTAGAGCTTCCTGTAGCCGCATGGCGTTCGTACTTAAATATGGAACTAACCATTCCAATTTTCGCTGTCTCTTATACACATCTCCGAGCCCACGAGACC
+
BBBCCFBBBCBBGGGGGGGGGGGHHHHGGHHGHHHGHHHGHHGGGHGGGGGFGHHHHHHHHHHHHHHHHGGGGGGGGEGGGGHHHHHFHHHHHHGHHHHHHHHHHHHHHHHHHGGGGGGFHHHHGHHHGHFHGHFHGDGGGGHGGGGGGG
@M02034:409:000000000-BFKT7:1:1105:21745:19967 1:N:0:32
AAAGTCGAGGTGCCTAAAGTGGCAACCCAGACTCCGCAGGCGGTTGGTGGTG
+
BBBBBFABBBABGGGGGGGGGDFFHHHGDHHGCGAEEEEEGGGFG?EAAEEF
@M02034:409:000000000-BFKT7:1:1105:9056:19972 1:N:0:32
AAAGTCGAGGTGCCTAAAGTGGCAACCCAGACTCCGTCGACGGTTGGTGGTGTAGAGCTTCCTGTAGCCGCATGGCGTTCGTACTTAAATATGGAACTAACCATTCCAATTTTCGCTGTCTCTTATACACATCTCCGAGCCCACGAGACC
+
ABAAADABDD>AAADGGGGGDGCGGHFGGHGDHFFEFGEEEGEA1AEEA1EFBFH555GGHBEGHGHFGFG@EGA1EEEFDEFHHHH3EGF?FG33EGH33GBHHGHHFGHHHFCDFDGGHHHGFGHHFHGHHGHHG/ACGGGECD?DGF
@M02034:409:000000000-BFKT7:1:1105:22493:19973 1:N:0:32
AAAGTCGAGGTGCCTAAAGTGGCAACCCAGACTATGAAGGAGGTTGGTGGTGTAGAGCTTCCTGTAGCCGCATGGCGTTCGTACTTAAATATGGAACTAACCATTCCAATTTTCGCTGTCTCTTATACACATCTCCGAGCCCACGAGACC
+
B@AAAFBBBBAAGGGGGGGFGGGFHHHGGHHGHHHHHHHHHFGEGGGGGGEFFGHGHHHHHHHFGHHGHGG@EGHHGGGGEGFGEHHHHHGHHHBFFGHHHHHHHHFGFHHHHHGGGGEFHHHHGHHHGHFHHFHHGCCGGGHGGGGGGG
@M02034:409:000000000-BFKT7:1:1105:14822:19976 1:N:0:32
AAAGTCGAGGTGCCTAAAGTGGCAACCCAGACTAGGAAGGAGGTTGGTGGTGTAGAGCTTCCTGTAGCCGCATGGCGTTCGTACTTAAATATGGAACTAACCATTCCAATTTTCGCTGTCTCTTATACACATCTCCGAGCCCACGAGACC
+
AAA3>BAAD@AAGGGFGGGGGGGHHHHGGHHGHHFGHHGGGGDEHC2EFGGGHGHHHBGHEHHHHHHHGGF0EAGHGFCCGEGHHHHFHHHHFGFGHHHEEFHHH4EDGEGHFGFEDGEGHHHHFGHHFHHFFGGDDCC?FEEF?>A?AC
@M02034:409:000000000-BFKT7:1:1105:3048:19976 1:N:0:32
AAAGTCGAGGTGCCTAAAGTGGCAACCCAG
+
CCCDDFCDDCBCGGGGGGGGGGGHHHHGGH
@M02034:409:000000000-BFKT7:1:1105:6618:19978 1:N:0:32
AAAGTCGAGGTGCCTAAAGTGGCAACCCAGACTCCTAATCAGGTTGGTGGTGTAGAGCTTCCTGTAGCCGCATGGCGTTCGTACTTAAATATGGAACTAACCATTCCAATTTTCGCTGTCTCTTATACACATCTCCGAGCCCACGAGACC
+
ABBBBFBAADAAGGGGGGGFFGGHHHHGGHHGHHHHHHHHHHGHGHGGGGEBFFHFHHHHGHHGHFHHHGGGGEHGGGGEEEGHHGGGHHHHHHGHGGHGHHGHHHHHHHHHHHGGGGAFHFHHHHFGFHFHHHHFDCGFGGHGGGGGGC
@M02034:409:000000000-BFKT7:1:1105:12729:19982 1:N:0:32
AAAGTCGAGGTGCCTAAAGTGGCAACCCAGACTAGGGTTGGGGTTGGTGGTGTAGAGCTTCCTGTAGCCGCATGGCGTTCGTACTTAAATATGGAACTAACCATTCCAATTTTCGCTGTCTCTTATACACATCTCCGAGCCCACGAGACC
+
CCCCBFCCCCCCGGGGGGGGGGGHHHHGGHHGHHHFHBFFGCGEFGE1AAFE1AGAB5EF5FGFH5FGBFG?EFC1>>EFFEBEGGHB3FHEFF33FHHHB03FG?GBGGGHHF/FFGBGBHHHBDHHHHHHHHHEGCFGCGEACDGDGC
@M02034:409:000000000-BFKT7:1:1105:20615:19983 1:N:0:32
AAAGTCGAGGTGCCTAAAGTGGCAACCCAGACTCCGGGGGGGGTTGGTGGTGTAGAGCTTCCTGTAGCCGCATGGCGTTCGTACTTAAATATGGAACTAACCATTCCAATTTTCGCTGTCTCTTATACACATCTCCGAGCCCACGAGAC
+
BBBABF3ADDABGGFD4FDGFFGGFHHGGHHGHBCECE?E/;BDFFFDFFAAFEFFFFFFFFFFFFBFFFFDDFFFFFFFFFFFFFF/BF/BFFFFFFFFFFFFFEBBBF/FFF;DDFFFFFFF/FBFEBBBFFFFD;DADFFFF-BD?
@M02034:409:000000000-BFKT7:1:1105:20116:19986 1:N:0:32
AAAGTCGAGGTGCCTAAAGTGGCAACCCAGACTGATAA
+
CCCCCFBBBCABGGGGGGGGGGGHHHHGGHHGHH3G55
@M02034:409:000000000-BFKT7:1:1105:5457:19990 1:N:0:32
AAAGTCGAGGTGCCTAAAGTGGCAACCCAGACTAAGGCGCTTGAAGGTGGTGCAGAGCTTTCTGTAGGCGCATGGCGT
+
AAABAFABBDAACGGGGGFFGGGFFFHGFBGFFDFG33AA2BF23ABAEF113BD5FFGB5BDDA5D3A>EEE1B1>>
@M02034:409:000000000-BFKT7:1:1105:23142:19997 1:N:0:32
AAAGTCGAGGTGCCTAAAGTGGCAACCCAGACTAGTCAGAGTGTTGGTGGTGTAGAGC
+
CCCCCFCCBCCCGGGGGGGGGGGHHHHGGHD2B33F55A5BGGHB2FE22BA13D555
@M02034:409:000000000-BFKT7:1:1105:7132:19998 1:N:0:32
AAAGTCGAGGTGCCTAAAGTGGCAACCCAGACTAGGCCTGAGGTTGGTGGTGTAGAGCTTCCTGTAGCCGCATGGCGTTCGTACTTAAATATGGAACTAACCATTCCAATTTTCGCTGTCTCTTATACACATCTCCGAGCCCACGAGACC
+
BBBBBFAABBABGGGGGGGGGGGHHHHGGHGGHHHHGHHGHHGHHFCEGGFFGGHGHHHHHHHHHHHHHGGGGGHHGGGGEFHHHHHHHHHHHHHHHHHHHHHHHHGGHHHHHHGGGGGHHHHHHHGHHGGHHHGHGCGDGGHGGGGGGE
@M02034:409:000000000-BFKT7:1:1105:24283:19999 1:N:0:32
AAAGTCGAGGTGCCTAAAGTGGCAACCCAGACTAGTGGGGGGGTTGGTGGTGTAGAGCTTCCTGTAGCCGCATGGCGTTCGTACTTAAATATGGAACTAACCATTCCAATTTTCGCTGTCTTTATACACATCTCCGAGCCCACGAGACCA
+
BBBBBFBBBBAAGGGFFGGFGGGHHFFGGHGGFFHGHHHGGGGGGGGAEG;CEFFBGFGGGFGFFGGGGGA?DDFFFDFFFDFFFFFFFFFFFFFBBFFFFFFFFFFFFFFFFFFFFFAFFBFFFFFFFBFFFFFFAFFFF?E@=C?..B
@M02034:409:000000000-BFKT7:1:1105:7090:20010 1:N:0:32
AAAGTCGAGGTGCCTAAAGTGGCAACCCAGACTAAGAATAATGTTGGTGGTGTAGAGCTTCCTGTAGCCGCATGGCGTTCGTACTTAAATATGGAACTAACCATTCCAATTTTCGCTGTCTCTTATACACATCTCGGAGCCCACGAGACA
+
CCCBCFCCDBAAGGGGGGGGGGGGHHHEFGHGHGHHHGHHHHHHHHHEFGEFGFHDHGHHHHHFGHHFHGEEGGHHEEEFGFGHHHGFHHGHHHFFHHGHHFFGHHGFFHHHHFCGGGEHFHGHFHHHFGGHHHHGG<BCEGHGGGGGGG
@M02034:409:000000000-BFKT7:1:1105:26730:20016 1:N:0:32
AAAGTCGAGGTGCCTAAAGTGGCAACCCAGACTGATTGTGTGGTTGGTGGTGTAGAGCTTCCTGTAGCCGCATGGCGTTCGTACTTAAATATGGAACTAACCATTCCAATTTTCGCTGTCTCTTATACACATCTCCGAGCCCACGAGACC
+
AAA1AFAA1A>AFGGGGGGGGDE0BGHCCA0FFHHHHHDABFFHFAEGG?EFGGF2DHHHHFHFFFGHHGGEEFHGGGGGFGGGFGHGHHFFHGGHHHFGHHBEHGHFHFGHHDECEGGHHHFHHHGBDFHHHHHFCB@@GFHGGCGGCF
@M02034:409:000000000-BFKT7:1:1105:7129:20017 1:N:0:32
AAAGTCGAGGTGCCTAAAGTGGCAACCCAGACTAGGCCTGAGGTTGGGGGTGTAGAGCTTGCTGTAGCCGCATG
+
AABB3DAAD>A4FGGFFGEGGGGHHHHFGHHGHH33AGFF2AABAFE?00EA0FF555BB3B@5@5D@3EE>E?
@M02034:409:000000000-BFKT7:1:1105:7889:20021 1:N:0:32
AAAGTCGAGGTGCCTAAAGTGGCAACCCAGACTAGGAAGAAGGTTGGTGGTGTAGAGCTTCCTGTAGCCGCATGGCGTTCGTACTTAAATATGGAACTAACCATTCCAATTTTCGCTGTCTCTTATACACATCTCCGAGCCCACGAGACC
+
CCCCCFCCCCBBGGGFGGGGGGGHHHHGGHHGHHHHHHHHHHHGGHGGFGEFGHHHHHHHHHHHHHHHHGGGGGHGGEGGGGHHHHHHHHHHHHHHHHHGHHGHHHGHHHHHHHGGGGFHHHHHHHHHGHGHHHGHF@DFGGHGGGGGGF
@M02034:409:000000000-BFKT7:1:1105:12911:20021 1:N:0:32
AAAGTCGAGGTGCCTAAAGTGGCAACCCAGACTAATAATTATGTTGGTGGTGTAGAGCTTCCTGTAGCCGCATGGCGTTCGTACTTAAATATGGAACTAACCATTCCAATTTTCGCTGTCTCTTATACACATCTCCGAGCCCACGAGACC
+
BBBBBFBB@BAAFGGGGGGGGGGGHHHGGHHGHHGHHHHHHHHHHHHGGGEBGFFFHHHHHGHFFFHHHGGEGGHHGGGGGEGHHHHFHHHHHHBEGHHHHHHHHHHFHHHHHHGGGGEHHHHGHHHHHHHHHHHGGFGGGFHGGCFG?C
@M02034:409:000000000-BFKT7:1:1105:6202:20022 1:N:0:32
AAAGTCGAGGTGCCTAAAGTGGCAACCCAGACTGGGACGCGGGTTGGTGGTGTAGAGCTTCCTGTAGCCGCATGGCGTTCGTACTTAAATATGGAACTAACCATTCCAATTTTCGCTGTCTCTTATACACATCTCCGAGCCCACGAGACC
+
BABBBFBBBBBBGGGGGGGGGGGGHHHGGEHGHHACFHGGGGGFFGGGGGGGEHH3GHHHGHHHGFHDHFGGGGHHGGGGGGHHHHHGHHGHHHFFHHHHHGGHHHHHHGHHHHGGGGDBHHHHFFDFGHDGF?FGDA@DG..><<C.C<
@M02034:409:000000000-BFKT7:1:1105:9876:20023 1:N:0:32
AAAGTCGAGGTGCCTAAAGTGGCAACCCAGACTGCGTCGGCTGTTGGTGGTGTAGAGCTTCCTGTAGCCGCATGGCGTTCGTACTTAAATATGGAACTAACCATTCCAATTTTCGCTGTCTCTTATACACATCTCCGAGCCCACGAGACC
+
BCCCCFBAADAAGGGFGGGGGGGHGHHFGHHGHHHGGGG?EGGHHFEEEGEFGHHGGHHHHHHHHHHHHGGFEEHHGEGFGGBHHHFFGHGHHHFHHHGGHHHHHHHGHHGHHHFGGDFFHHHHGHHHHHFEGHHFGGGFGGGGGGGGGG
@M02034:409:000000000-BFKT7:1:1105:9196:20025 1:N:0:32
AAAGTCGAGGTGCCTAAAGTGGCAACCCAGACTAATATGAAGGTTGGTGGTGTAGAGCTTCCTGTAGCCGCATGGCGTTCGTACTTAAATATGGAACTAACCATTCAATTTTCGCTGTCTCTTATACACATCTCCGAGCCCACGAGACCA
+
BBBBBFBBBBAAGGGGGGGFGGGHHHHGGHHGHHHHHFHHHHHHHHGEFGEFGHHHHHHHHHHGGHHHHGGGGGHHGGGGGGHHHHHGHHHHHHHHHHHHHHHHHHHFHHHHGGDGGEFHHHHGHHGHHGHHHHHGGGGGGHGGGGGGGC
@M02034:409:000000000-BFKT7:1:1105:11980:20026 1:N:0:32
AAAGTCGAGGTGCCTAAAGTGGCAACCCAGACTGAGCGTCAGGTTGGTGGTGCAGA
+
AABB?DAAB>AAGGGGGGGGGGEHHHHGGHHGH3B33AE?22GG32AA11B133D5
@M02034:409:000000000-BFKT7:1:1105:18076:20028 1:N:0:32
AAAGTCGAGGTGCCTAAAGTGGCAACCCAGACTAATAATTCTGTTGGTGGTGTAGAGCTTCCTGTAGCCGCATGGCGTTCGTACTTAAATATGGAACTAACCATTCCAATTTTCGCTGTCTCTTATACACATCTCCGAGCCCACGAGACC
+
CCCCCFCCCCBCGGGGGGGGGGGHHHHGGHHGHHGGFFHFCGHHHHHGEGGG1EGDGHHFFGFHEFEDGEGEFGFCEEEGGEBFHHHFDHHEFG33BBGH313F3DGDFGEHF?@FGG/F4FF?4BBFHHFFHHHBF/CD/FGFF@DGDF
@M02034:409:000000000-BFKT7:1:1105:25456:20031 1:N:0:32
AAAGTCGAGGTGCCTAAAGTGGCAACCCAGACTACTTCGTCGGTTGGTGGTGTAGAGCTTCCTGTAGCCGCATGGCGTTCGTACTTAAATATGGAACTAACCATTCCAATTTTCGCTGTCTCTTATACACATCTCCGAGCCCACGAGACC
+
BCBBBFCCCCBCGGGGGGGGGGGHHHHGGHHGHHHHHHGHGGGFGGGEFEEFHGHHHHHHHHHHHHHHHGGFGGHHEFGGGGHHHHHHHHHHHHGHHHHGHHHHHHHHHHHHHHGGGGGGHHHHGHGHHHHHGHGHECGFGGHGGGGGGF
@M02034:409:000000000-BFKT7:1:1105:25362:20034 1:N:0:32
AAAGTCGAGGTGCCTAAAGTGGCAACTAAGACTGAGGTTGGTGGTGTAGAGCTTCCTGTAGCCGCATGGCGTTCGTACTTAAATATGGAACTAACCATTCCAATTTTCGCTGTCTCTTATACACATCTCCGAGCCGACG
+
CCCCCFCCCCAAGGGGGGGGGGGGHHFFHHHHHCHCF3FHCGG22A2BD5AGDG53AFADFFF?00AE11E?EFEG?GGF4G34@FFF3FGFFHB1FFEF444F3?F4E/A>?FH?FB4BBF4F3BGEE2E/@?D/B/B
@M02034:409:000000000-BFKT7:1:1105:22358:20036 1:N:0:32
AAAGTCGAGGTGCCTAAAGTGGCAACCCAGACTCAGAAGAAGGTTGGTGGTGTAGAGCTTCCTGTAGCCGCATGG
+
CCBCCFCCCCABGGGGGGGGGGGHGHHGGHHGHBCFFHHB3FGHFCAEEDGEA3F5B53B5BEFA5A5BAE0EEE
@M02034:409:000000000-BFKT7:1:1105:21254:20037 1:N:0:32
AAAGTCGAGGTGCCTAAAGTGGCAACCCAGACTTCGGGTTGGGTTGGTGGTGTAGAGCTTCCTGTAGCCGCATGGCGTTCGTACTTAAATATGGAACTAACCATTCCAATTTTCGCTGTCTCTTATACACATCTCCGAGCCCACGAGACC
+
BBBBBFBBBBBBGGGFGGGFGGGHHHHGGHHGHHHGGGHGGGGGGGGGGGEFFGHHHHHHHHHHHHHHHGGFGGHHGGGGGFHHHHHGHHHHHHHHHHHHHHHHHHHHHHHHHHGGGGGGHHHHHHHHHHGHHHHHGGGGGGHGGGGGGG
@M02034:409:000000000-BFKT7:1:1105:20057:20041 1:N:0:32
AAAGTCGAGGTGCCTAAAGTGGCAACCCAGACTCAGATTGGGGTTGGTGGTGTAGAGCTTCCTGTAGCCGCATGGCGTTCGTACTTAAATATGGAACTAACCATTCCAATTTTCGCTGTCTCTTATGCACATCTCCGAGCCCACGAGACC
+
AABCAFCCCCBCGGGGGGGGGGGHHHHGGHHGHHHHHHHHHHGFEGGEFGAFFGHFHHHHHHHHHHHHHGGEFGHGGGGGGFHHHHHHHHHHHHHGGGHFHHGHHHGHHHHHHHGGGGGHGGHHHH3BFDFHHHFGECGGGGHGGGGGGF
@M02034:409:000000000-BFKT7:1:1105:15590:20044 1:N:0:32
AAAGTCGAGGTGCCTAAAGTGGCAACCCAGACTAAGGCGGGGGTTGGTGGTGTAGAGCTTCCTGTAGCCGCATGGCGTTCGTACTTAAATATGGAACTAACCATTCCAATTTTCGCTGTCTCTTATACACATCTCCGAGCCCACGAGAC
+
BABAAFBBDBABGGGGGGGGGGGGHHHEFGDEHG3BFGEGGCE/>E/EEE?//FG??GGH3GGHFFH4F/CFDGHHGABCDDGG?GH1FGB1@G11FFGFGHHHGHHHFHHHFHCAF.<0DDGFHGGFBGDC00:CD-D?@CCE9-@.;
@M02034:409:000000000-BFKT7:1:1105:20048:20057 1:N:0:32
AAAGTCGAGGTGCCTAAAGTGGCAACCCAGACTCAGATTGGGGTTGGTGGTGTAGAGCTTCCTGTAGCCGCATGGCGTTCGTACTTAAATATGGAACTAACCATTCCAATTTTCGCTGTCTCTTATACACATCTCCGAGCCCACGAGACC
+
BAAABFABBB>AAGFEGGGEDFEFEHHGGHGDFFGFB5DFFGGAE20EFEAA1FGDFHEFFHHFHFGFHFGGFGHHGEEGGGGHHFHHHFFFGBB?GHHGHHHHHHGHFHFHHHGGGGGEFFFFHHHBFHFHHHGHD/CBDFGEGCDDDF
@M02034:409:000000000-BFKT7:1:1105:11571:20060 1:N:0:32
AAAGTCGAGGTGCCTAAAGTGGCAACCCAGACTGATAATCATGTTGGTGGTGTAGAGCTTCCTGTAGCCGCATGGCGTTCGTACTTAAATATGGAACTAACCATTCCAATTTTCGCTGTCTCTTATACACATCTCCGAGCCCACGAGACC
+
AAAAAFAABBAAGGGGGGGGGGGGHHHGGHGEHHFFFFGHHHHHHFAEGGGFHEHBGHDHHHHGHHFFHGG?EGHHGGGGGEBGHHHFGHHGH3@FFEDGHCGHGFHDFFFGF4>EGG?B4FF?4?FEGFH2FGFBE?CCGEGGGGCC?C
@M02034:409:000000000-BFKT7:1:1105:27342:20062 1:N:0:32
AAAGTCGAGGTGCCTAAAGTGGCAACCCAGACTATTGCGACGGTTGGTGGTGTAGAGCTTCCTGTAGCCGCATGGCGTTCGTACTTAAATATGGAACTAACCATTCCAATTTTCGCTGTCTCTTATACACATCTCCGAGCCCACGAGACC
+
BAAACFCCBCABGGGGGGGGGGGHHHHGGHHGHHHHHHGGGGGGFGGEFGGFHGHFGHHHHHHHHHHFHGGFGEHGGFGGGFHHHHHHHHHHHHGHGGGHHHHHHHHGHHHHHHGGGGEHHHHHHGHHHHGHHHHFFDGGGEHGGGGGGE
@M02034:409:000000000-BFKT7:1:1105:23411:20071 1:N:0:32
AAAGTCGAGGTGCCTAAAGTGGCAACCCAGACTAAGGCTGATGTTG
+
CCDDCFCCCDBCGGGGGGGGGGGHHHHGGHG2C333B3FA2BGHFH
@M02034:409:000000000-BFKT7:1:1105:11418:20071 1:N:0:32
AAAGTCGAGGTGCCTAAAGTGGCAACCCAGACTACTAAGCAGGTTGGTGGTGTAGAGCTTCCTGTAGCCGCATGGCGTTCGTACTTAAATATGGAACTAACCATTCCAATTTTCGCTGTCTCTTATACACATCTCCGAGCCCACGAGACC
+
CCCCCFCCCCAAGGGGGGGGGGGHHHHGGHHGHGHHHHHHHGHHHHGFFGEFGHHHHHHHHHHHHHHHHGGFGGHHGGGGGGGHHHHHHHHHHHGHHHGHHHHHHHGHHHHHHHGGGGFHHGHHHHHHHHHHGHHHGCGFGGHGGGGGGE
@M02034:409:000000000-BFKT7:1:1105:16721:20072 1:N:0:32
AAAGTCGAGGTGCCTAAAGTGGCAACCCAGACTACGAATCAGGTTGGTGGTGTAGAGCTTCCTGTAGCCGCATGGCGTTCGTACTTAAATATGGAACTAACCATTCCAATTTTCGCTGTCTCTTATACACATCTCCGAGCCCACGAGACC
+
BBBBBFAABBAAGCGGGFGGGEAGHHHGGHGGHHHGGFGEHHHEGHEEFG1FHFHHHHHHHFHHHFHGFEEEGFGEEEEEEGFEHHHEGHHGHH3FEGH3CG3FGHB4FFHHHFE?EEEFE?GHHFFHBHHHFBDGECCGCGFG?CCDDF
@M02034:409:000000000-BFKT7:1:1105:8651:20073 1:N:0:32
AAAGTCGAGGTGCCTAAAGTGGCAACCCAGACTGGGGTGGGGGTTGGTGGTGTAGAGCTTCCTGTAGCCGCATGGCGTTCGTACTTAAATATGGAACTAACCATTCCAATTTTCGCTGTCTCTTATACACATCTCCGAGCCCACGAGACC
+
ABBCCFCCCCCCGGGGGGGGGGGHHHHGGHGGHHHHGAEGGGGEEGG?FEEFHHHBFGHHHHHHHHGGHGGGGEHFGEGGGEHHHHHFHHFHHHHGFFHHGHFHHHFGHHHHHHGGGGGHHGHHFHHHHGHFHHHHGCGGGGHGGGGGGE
@M02034:409:000000000-BFKT7:1:1105:20276:20074 1:N:0:32
AAAGTCGAGGTGCCTAAAGTGGCAACCCAGACTGTGCCGAATGTTGGTGGTGTAGAGCTTCCTGTAGCCGCATGGCGTTCGTACTTAAATATGGAACTAACCATTCCAATTTTCGCTGTCTCTTATACACATCTCCGAGCCCACGAGACC
+
BBBBBFBBBBBBGGGFFGGFGGGHHHFGGHHGHHHHHHGCFFHHGHHGFGEGCGFFGHFGHHHHHHHGGGGGGGHFEEFGGGFHHEHF3GFBFH33FGGF3G3BFGFGHGFFHFGGGGFGFHHFHFFEGGHFHGHEFBFFFAGFGCGAEF
@M02034:409:000000000-BFKT7:1:1105:13357:20082 1:N:0:32
AAAGTCGAGGTGCCTAAAGTGGCAACCCAGACTGGTTGTAGTGTTGGTGGTGTAGAGCTTCCTGTAGCCGCATGGCGTTCGTACTTAAATATGGAACTAACCATTCCAATTTTCGCTGTCTCTTATACACATCTCCGAGCCCACGAGACC
+
CCBCCFBCCCABGGGGGGGGGGGHHHHGGHHGHHFHHGGHHFBBFGEEEFEFEDHBGGDGHHGHGGFBDEG0EFH1EEEFEBCEGGHFHHHHGF33FCGHF0?GDFG4FGDHF?>EFFAGGHHDBFFFHFECGHGGD/CDCECGFCC/AF
@M02034:409:000000000-BFKT7:1:1105:19330:20084 1:N:0:32
AAAGTCGAGGTGCCTAAAGTGGCAACCCAGACTCGGGGTGGGGTTGGTGGTGTAGAGCTTCCTGTAGCCGCATGGCGTTCGTACTTAAATATGGAACTAACCATTCCAATTTTCGCTGTCTCTTATACACATCTCCGAGCCCACGAGACC
+
BBBCCFCCCCBBGGGGGGGGGGGHHHHGGHHGHHGGGGFGGGGGGGGFGGGGHHHHHHHHHHHHHHHHHGGGGGHHGGGGGGGHHHHGHHHHHHHHHHGGHHHHHHGGHHHHHHCGGGGGHGHHHHHHGHHHHHHFGDGGGGHGGGGGGG
@M02034:409:000000000-BFKT7:1:1105:14261:20088 1:N:0:32
AAAGTCGAGGTGCCTAAAGTGGCAACCCAGACTACGCCTCCGGTTGGTGGTGTAGAGCTTCCTGTAGCCGCATGGCGTTCGTACTTAAATATGGAACTAACCATTCCAATTTTCGCTGTCTCTTATACACATCTCCGAGCCCACGAGACC
+
CCCCCFCCCCABGGGGGGGGGGGHHHHGGHHGHB3E2EH222AEEGGFGGEFHFHEHHHHHHHHHHHHHGGGGGHHGGGGGGHHHHHHHHHHFHBFFFHHGHFHHHHHHHHHHHGGGGCFHHHHHHHHGFFHGHFFFD?DGGHGGFGFGE
@M02034:409:000000000-BFKT7:1:1105:8767:20089 1:N:0:32
AAAGTCGAGGTGCCTAAAGTGGCAACCCAGACTCATCCTCATGTTGGTGGTGTAGAGCTTCCTGTAGCCGCATGGCGTTCGTACTTAAATATGGAACTAACCATTCCAATTTTCGCTGTCTCTTATACACATCTCCGAGCCCACGAGACC
+
BABCCFBAAD>AGGGGGGGGGGGGHGHEGHHGHFHHHHHHHHHHHFFEFGABFFHFHHGHHFGHHHHHHGGCFFHGFEEFEEFGHHGDGHBGGHDFGHFHHHGHHHHGGGHHHHGGGGEGBHHHFHGFGHHHHHHEFFDGGEHFGGGAGC
@M02034:409:000000000-BFKT7:1:1105:2562:20091 1:N:0:32
AAAGTCGAGGTGCCTAAAGTGGCAACCCAGACTCAGAATAATGTTGGTGGTGTAGAGCTTCCTGTAGCCGCATGGCGTTCGTACTTAAATATGGAACTAACCATTCCAATTTTCGCTGTCTCTTATACACATCTCCGAGCCCACGAGACC
+
BBBBBFABDBAAFGGGGCGGGFFHHHGGGHHGHHHFGHHHHHHHHBGGGGEFFGFGBHHHGGHGFGHFHFEEFGHFEEFFGGFGHGGDHHFHHHFFHHGFGHFHBGFFHGHHHHGGGGEGHFGHFHGHGHFHFHFFE/B@@CGGGCCGGF
@M02034:409:000000000-BFKT7:1:1105:11218:20091 1:N:0:32
AAAGTCGAGGTGCCTAAAGTGGCAACCCAGACTACGCATCAGGTTGGTGGTGTAGAGCTTCCTGTAGCCGCATGGCGTTCGTACTTAAATATGGAACTAACCATTCCAATTTTCGCTGTCTCTTATACACATCTCCGAGCCCACGAGACC
+
BBBBBFBBBBAAGGGGGGGGGGGHGHHGGHHGHGF2EEGGFGHHFHCGCDGEAFG5DEFGDGGHA5A5BEE>EEF1EAEFFE2?GGH3@FG4BD33BEGFBE3G3FE4BFFHFB/EFE/?3BF?BF33FFGCHGHEG<@BFCCFCCGG?C
@M02034:409:000000000-BFKT7:1:1105:26071:20091 1:N:0:32
AAAGTCGAGGTGCCTAAAGTGGCAACCCAGACTCAGAATAATGTTGGTGGTGTAGAGCTTCCTGTAGCCGCATGGCGTTCGTACTTAAATATGGAACTAACCATTCCAATTTTCGCTGTCTCTTATACACATCTCCGAGCCCACGAGAC
+
CCCBBFCCBCAAGGGGGGGGGGGHHHHGGGHGF3GHGGHHHHHHHBCBF?FFGFH5GFFGFFGHHHGHHCE0EEHFEEFFE?FGHHHFGHDGFH3FFGHHHGGHHHH4?FBGHF/EEE<GFGFGBH44FF2CGFH2?/<BB/<F?>CFD
@M02034:409:000000000-BFKT7:1:1105:19919:20094 1:N:0:32
AAAGTCGAGGTGCCTAAAGTGGCAACCCAGACTACGAATAAGGTTGGTGGTGTAGAGCTTCCTGTAGCCGCATGGCGTTCGTACTTAAATATGGAACTAACCATTCCAATTTTCGCTGTCTCTTATACACATCTCCGAGCCCACGAGACC
+
BCBCAFCCBBABGGGGGGGGGGGHHHHGGHHGHHHFEDHFFAGFGGE2FEGGCFHAGHHHFHHHHFHFHGGEFFHAEEFGGEEHHHHFFHHFHG3EGGHHFGFHFFGBGGDHFFFGGGFHFGHFFF3FHFHHHHHFF@@CFFCFGGGGGG
@M02034:409:000000000-BFKT7:1:1105:21919:20095 1:N:0:32
AAAGTCGAGGTGCCTAAAGTGGCAACCCAGACTACTAAGAATGTTGGTGGTGTAGAGCTTCCTGTAGCCGCATGGCGTTCGTACTTAAATATGGAACTAACCATTCCAATTTTCGCTGTCTCTTATACACATCTCCGAGCCCACGAGACC
+
CCCCCFBBCCCCGGGGGGGGGGGHHHHGGHHGHHHHHGHFGHHHHFHGGFGFGFHDGHEGHHHGHHFGHGGEEFHFEEEGGEGHHHHFGHHFHGB@FFDHEHGHHHHFHHHHFFEGGGFHHHHEGHGFHFFGHHHDF/CCGFHGGGGGGF
@M02034:409:000000000-BFKT7:1:1105:19727:20095 1:N:0:32
AAAGTCGAGGGGCCTAAAGTGGCAACCCAGACTCAGCATACTGGTGGTGGTGTAGAGCTTCCTGTAGCCGCAT
+
AAAA3DAAA22>AAFFGEBGGCFEFFFG2EGCFHHGBHHFB5D3FCE1A1EAF3G555FB5AEFGG55@EG0A
@M02034:409:000000000-BFKT7:1:1105:23911:20096 1:N:0:32
AAAGTCGAGGTGCCTAAAGTGGCAACCCAGACTGATAAGAAGGTTGGTGGTGTAGAGCTTCCTGTAGCCGCATGGCGTTCGTACTTAAATATGGAACTAACCATTCCAATTTTCGCTGTCTCTTATACACATCTCCGAGCCCACGAGACC
+
BBBBBFBADAAAGFGGG4FFGGEFBGGGGGHGHGHHHFGB5FFGGHGEFGEFGHHHHHHHFFHHEGHGHGEEFEHEEEEGGEGEFGG@3E4GGFFGFHGGBFGFGGDFGHHHHFEEFGEGHFHGHHHFFGDGFGFBBCCCCFAF//ADGE
@M02034:409:000000000-BFKT7:1:1105:23894:20099 1:N:0:32
AAAGTCGAGGTGCCTAAAGTGGCAACCCAGACTGATAAGAAGGTTGGTGGTGTAGAGCTTCCTGTAGCCGCATGGCGTTCGTACTTAAATATGGAACTAACCATTCCAATTTTCGCTGTCTCTTATACACATCTCCGAGCCCACGAGACC
+
CCCCCFCCCCBCGGGGGGGGGGGGHHHGGGHGHHHHHHHHHHHHHHGGGGEFGGHHHHFHHHHHHHHHHGGGFFHGGGGGGGHHHHHHHHHHHHGFHHHGHHGHHHHHHHHHHHGGGGGHHHHHHHHHGHGHHHGHGGGGGGHGGGGGGG
@M02034:409:000000000-BFKT7:1:1105:14570:20104 1:N:0:32
AAAGTCGAGGTGCCTAAAGTGGCAACCCAGACTAAGGATGGTGTTGGTGGTGTAGAGCTTCCTGTAGCCGCATGGCGTTCGTACTTAAATATGGAACTAACCATTCCAATTTTCGCTGTCTCTTATACACATCTCCGAGCCCA
+
BBBBBFBBBBAAGGGGGGGGGGGHHHHGGHHGHHFHGFHHGHHHGHHEFGGFFGHBGHHHGHHHHFHFFEGEGGGGFGGGGDEGHHHGHHF4FG33@FHGEFEGHEHBDGHHFF@EGGA3EGGBGG3BFFFFFFHGGC/CGEG
@M02034:409:000000000-BFKT7:1:1105:12189:20113 1:N:0:32
AAAGTCGAGGTGCCTAAAGTGGCAACCCAGACTCCTGATCATGTTGGTGGTGTAGAGCTTCCTGTAGCCGCATGGCGTTCGTACTTAAATATGGAACTAACCATTCCAATTTTCGCTGTCTCTTATACACATCTCCGAGCCCACGAGACC
+
BCCCBFCDCDCCGGGGGGGGGGGHHHHGGHHGHHHHHHHHFHHFHHGECEEGEAGBFGFHGHHHBGFFHGGCGGHGEEEGGEFHHHHHFHHHGG33GGHGFFBGGFFEEGGHF4EEGG?GDHFG4GHDGEGCGFHFD/<BCECFCCCGDA
@M02034:409:000000000-BFKT7:1:1105:17330:20119 1:N:0:32
AAAGTCGAGGTGCCTAAAGTGGCAACCCAGACTAGTAAGAATGTTGGTGGTGTAGAGCTTCCTGTAGCCGCATGGCGTTCGTACTTAAATATGGAACTAACCATTCCAATTTTCGCTGTCTCTTATACACATCCCGAGCCCACGAGACCA
+
BCCCBFCCCCAAFGGDGFGBEGFHFHFGFHHGHHHGGHHHHHHGHHHEFGBFBFGGHHHHHHHFFFHHHGGGGGHGEEEGFEGFHHFFHHGHHGHFGFGFFEFGHHHGHHHHGGGGGGEGFDHHHHHHFGFFHHHCDDCFFHGFGGGGGF
@M02034:409:000000000-BFKT7:1:1105:4251:20119 1:N:0:32
AAAGTCGAGGTGCCTAAAGTGGCAACCCAGACTTCTAATCAGGTTGGTGGTGTAGAGCTTCCTGTAGCCGCATGGCGTTCGTACTTAAATATGGAACTAACCATTCCAATTTTCGCTGTCTCTTATACACATCTCCGAGCCCACGAGACC
+
ABBBAFAADBAAGFGGGGGFGFAEFHHEGHHFGHHHHHHGHHFDGGGAFEAFBFGFFDGHHFHEBFFDBAAAEGH1>>EEFEFG?GHFHHFHHFBFGGHGBFFFHFGFGHHHHHGEGFEDHBEGDFFGFGFHHHGHF/DGGAHFBDCFD<
@M02034:409:000000000-BFKT7:1:1105:4201:20121 1:N:0:32
AAAGTCGAGGTGCCTAAAGTGGCAACCCAGACTGGGAAGGGGGTTGGTGGTGTAGAGCTTCCTGTAGCCGCATGGCGTTCGTACTTAAATATGGAACTAACCATTCCAATTTTCGCTGTCCTTATACACATCTCCGAGCCCACGAGACC
+
11AAAF?A1D>AFGGGGGGGGGGHGHHGGHHGHHHHHHFGGGGEEEGFGGGGHHHHHHHHFHHFGHHHHGGEFGHHEGGGFEFGHHGGFHGHHHHHHHGFGHBHGHHFHGHFHHGGGGGHHGFHHDBHGHHHHFFGGGGCGFGGCCGCE
@M02034:409:000000000-BFKT7:1:1105:12175:20127 1:N:0:32
AAAGTCGAGGTGCCTAAAGTGGCAACCCAGACTCCTGATCATGTTGGTGGTGTAGAGCTTGCTGTAGCCGCATGGCGTTCGTACTTAAATATGGAACTAACCATTCCAATTTTCGCTGTCTCTTATACACATCTCCGAGCC
+
BABAAFAABDABGFGGGGGGGFGHHHHGGHHGHHHHHGHFBDG5FGE2AEECBFGFFBFC3AFGGGGD3EEA>E11>?>FD>?1FFHBEFH4D333BGHF313FD4B4BGHHHHGAFAEFHBFGF4FGFGFGGHGBDC/@?
@M02034:409:000000000-BFKT7:1:1105:28729:20132 1:N:0:32
AAAGTCGAGGTGCCTAAAGTGGCAACCCAGACTAAGAATAATGTTGGTGGTGTAGAGCTTCCTGTAGCCGCATGGCGTTCGTACTTAAATATGGAACTAACCATTCCAATTTTCGCTGTCTCTTATACACATCTCCGAGCCCACGAGACC
+
AAAAAF?A>AAACCGGGGGGDGFF1FGCEHGGGHHHGBFGHH22D2EECEEFGDF2GFHHHGHHHHHFGGG/EEHAEEEFGGFHCFF@GDGDGHBF1BBFGHHCGFGFHH1GHHEGF/EBHHHGBGEHHCFBGHHEC@C@CG/F/C@AEC
@M02034:409:000000000-BFKT7:1:1105:15297:20132 1:N:0:32
AAAGTCGAGGTGCCTAAAGTGGCAACCCAGACTAAGCCTGGTGTTGGTGGTGTAGAGCTTCCTGTAGCCGCATGGCGTTCGTACTTAAATATGGAACTAACCATTCCAATTTTCGCTGTCTCTTATACACATCTCCGAGCCCACGAGACC
+
CBCCCFCCCCBCGGGFGGGFGGGHHHHGGHHGHHHHHHHHHHHHGHHEGGGGHHHHHHHHHHHHHHHHGGGFGGHHGGGGGGHHHHHGHHHHHHFHFHHHHHHHHHHHHGHHHHGGGGGHHHHHGHHHHFFHHHGHG?GGGGHGGCGGGF
@M02034:409:000000000-BFKT7:1:1105:8899:20133 1:N:0:32
AAAGTCGAGGTGCCTAAAGTGGCAACCCAGACTACTAATGCGGTTGGTGGTGTAGAGCTTCCTGTAGCCGCATGGCGTTCGTACTTAAATATGGAACTAACCATTCCAATTTTCGCTGTCTCTTATACACATCTCCGAGCCCACGAGACC
+
CBCCCFCCBCABGGGGGGGGGGGHHHHGGHHGHHHHHHHHHGGFEGGFFGBFHHHHHHHHHHHHHHHHHGGGGGHHGGGGGGHHHHHHHHHHHHHHHHHHHHHHHHHHHHHHHHGGGGGHHHHHHHHHHHEHGHHGFGGGGGHGGCGGGE
@M02034:409:000000000-BFKT7:1:1105:15034:20136 1:N:0:32
AAAGTCGAGGTGCCTAAAGTGGCAACCCAGACTGATCAGGCTGTTGGTGGTGTAGAGCTTCCTGTAGCCGCATGGCGTTCGTACTTAAATATGGAACTAACCATTCCAATTTTCGCTGTCTCTTATACACATCTCCGAGCCCACGAGACC
+
>AAB3BAADDBBGFGGEEGGFGGHHHGFGHHGHHHHGHHHHHHGHGGEFGFGEHHGFHHHHHHHHHHHHGGEFGHHGGGGGEFGHHHHHHGGHHHHHHGGHHHGHHFFGGHHHHGGGGGHHGHHGHFHGBGFGHFDF?@CCGGFC/AFGG
@M02034:409:000000000-BFKT7:1:1105:13188:20143 1:N:0:32
AAAGTCGAGGTGCCTAAAGTGGCAACCCAGACTACGAATCAGGTTGGTGGTGTAGAGCTTCCTGTAGCCGCATGGCGTTCGTACTTAAATATGGAACTAACCATTCCAATTTTCGCTGTCTCTTATACACATCTCCGAGCCCACGAGACC
+
CCCCCFCCBBABGGGGGGGGGGGHHHHGGHHGHHHGGHHGHHHHGHGGGGEFGHHGHHHHHHHHHHHHHGGFGGHHGGGGGEGHHHHHHHHHHHGHGHHGHHGHHHHHHHHHHHGGGGGHHHHHHHHHHHHHHHHHGGGGGGHGGCGGGA
@M02034:409:000000000-BFKT7:1:1105:10801:20143 1:N:0:32
AAAGTCGAGGTGCCTAAAGTGGCAACCCAGACTATGGCTGGTGTTGGTGGTGTAGAGCTTCCTGTAGCCGCATGGCGTTCGTACTTAAATATGGAACTAACCATTCCAATTTTCGCTGTCTCTTATACACATCTCCG
+
CCCCCFBCCCAAGGGGGGGGGGGHHHHGGHC2GHFHHEHGGHHHGHGAAAEF13F5BA3A5FGE55A5AEF0EEF1EEEFFFBG?FG33FGGE333FEGHC?3FF4G4?GEHF4<EF??B?DDF3?B?FCBCFDG2C
@M02034:409:000000000-BFKT7:1:1105:22053:20144 1:N:0:32
AAAGTCGAGGTGCCTAAAGTGGCAACCCAGACTGCTCATAAAGTTGGTGGTGTAGAGCTTCCTGTAGCCGCATGGCGTTCGTACTTAAATATGGAACTAACCATTCCAATTTTCGCTGTCCTTATACACATCTCCGAGCCCACGAGACCA
+
BBBCCFCCCCBBGGGGGGGGGGGHHHHGGHHGHHHHHHHFGGHHHHHEFGEFGBHEGHHHHHHHHHHGHGGGGGHFGGGGGFHHHHHHHHHHHHFHHHHHHHHHHHHHHHHHHHGGGGFFHHHHHHGHHGFHHHHGFGGGGHGGGGGGGH
@M02034:409:000000000-BFKT7:1:1105:24922:20151 1:N:0:32
AAAGTCGAGGTGCCTAAAGTGGCAACCCAGACTAATACTAAGGTTGGTGGTGTAGAGCTTCCTGTAGCCGCATGGCGTTCGTACTTAAATATGGAACTAACCATTCCAATTTTCGCTGTCTCTTATACACATCTCCGAGCCCACGAGACC
+
BBBBBFBBBBBBGGGGGGGGGGGHHHHGGGHGHBG55B55D3BGFGGGGGGFHHHFHHHHHHHHHHHHHGGEFGHFGFGGGFFHHHHHHHHHHHFFHHGHGHHHHHHFHGHHHHGGGEGHHHGHHH4GFHHHHHFHGGGGCGHGCGGGGE
@M02034:409:000000000-BFKT7:1:1105:5059:20152 1:N:0:32
AAAGTCGAGGTGCCTAAAGTGGCAACCCAGACTGGGGTGGGGGTTGGTGGTGTAGAGCTTCCTGTAGCCGCATGGCGTTCGTACTTAAATATGGAACTAACCATTCCAATTTTCGCTGTCTCTTATACACATCTCCGAGCCCACGAGACC
+
CCCCCFCBDBAAGGGGGGGGGGGHHHHGGHHGHHHHGBFGGGGGFGGGGGGFHHHGHHHHHHHHHHHHHGGGGGHHGGGGGGHHHHHGHHHHHHHGHGHFHHGHHHGHHHHHHHGGG?CGHHHHFHFGHHHHHGHGGCFGGGHGGGGGGG
@M02034:409:000000000-BFKT7:1:1105:4019:20154 1:N:0:32
AAAGTCGAGGTGCCTAAAGTGGCAACCCAGACTGGTTCGGGTGTTGGTGGTGTAGAGCTTCCTGTAGCCGCATGGCGTTCGTACTTAAATATGGAACTAACCATTCCAATTTTCGCTGTCTCTTATACACATCTCCGAGCCCACGAGACC
+
CBCCCFABBCCBGGGGGGGGGGGHHHHGGHHGHHHHHHGGGGGEGHHGFGEFGHHHHHHHHHHHHGHGHGGGGGHHEGGGGEHHGHHHHHHHHHGFHHFFFHGHHHGGHHHHHHGGGGGHHHHHHHFGFHHHHHFGGDGCGGHGDCGDGF
@M02034:409:000000000-BFKT7:1:1105:22069:20156 1:N:0:32
AAAGTCGAGGTGCCTAAAGTGGCAACCCAGACTGCTCATAAAGTTGGTGGTGTAGAGCTTCCTGTAGCCGCATGGCGTTCGTACTTAAATATGGACCTAACCATTCCAATTTTCGCTGTCCTT
+
AABBBFBB?22AEGDFGBGFGBFFFHHGAHHFCFHBB5F5F5FHGHHACEACAF5DBGHGGFHHH55FFDE0EEHHEEGFGGBCGG4@GGDFG3@31FGGFHFGHHHFGHHGHG/EEGEG3?F
@M02034:409:000000000-BFKT7:1:1105:10807:20163 1:N:0:32
AAAGTCGAGGTGCCTAAAGTGGCAACCCAGACTATGGCTGGTGTTGGTGGTGTAGAGCTTCCTGTAGCCGCATGGCGTTCGTACTTAAATATGGAACTAACCATTCCAATTTTCGCTGTCTCTTATACAC
+
@ABABFBBDD>AGGGGGGGGGGGHHGHGGHHGHHHHGGHGGHGHFCEEFGEFGHHHHHHGHHHHHHFHHGGGGFHHGFGFEEFHHHGBGHF4BG3BECGGFFHHHHHFFGGHHBE<?E/3GFGHHBFFGG
@M02034:409:000000000-BFKT7:1:1105:13708:20167 1:N:0:32
AAAGTCGAGGTGCCTAAAGTGGCAACCCAGACTAGTTATGGGGTTGGTGGTGTAGAGCTTCCTGTAGCCGCATGGCGTTCGTACTTAAATATGGAACTAACCATTCCAATTTTCGCTGTTCTTATACACATCCCGAGCCCACGAGACCAG
+
CCCCCFCCCCABGGGGGGGGGGGHHHHGGGHGHHHHHHHHHHGGGGGGGGFFHHHGHHHHHHHHHHHHHGGGGGHHGGGGGEHHHHHHHHGHHHFGHHHHHGHHHHHHHHHHHGGGGGGHHHHHHGFHHFHHHGGGGGFGHGGGGGGGHF
@M02034:409:000000000-BFKT7:1:1105:24608:20171 1:N:0:32
AAAGTCGAGGTGCCTAAAGTGGCAACCCAGACTAGGAGTGAGGTTGGTGGTGTAGAGCTTCCTGTAGCCGCATGGCGTTCGTACTTAAATATGGAACTAACCATTCCAATTTTCGCTGTCTCTTATACACATCTCCGAGCCCACGAGACC
+
BBBBBFABBBAAGGGGGGGGGGGGHHGGGHHGHHHHGHGCHHHHHFFEFGEFHHHDHGHHHFHHHHHHHGGEEGHGGGGGGEEHHHHGHHHHHGFGHHHHHHHHHHHGGHHHHHGGGGGHHHHHHHFHHGHHHHHFFFFGGGHGGFGGDA
@M02034:409:000000000-BFKT7:1:1105:24222:20175 1:N:0:32
AAAGTCGAGGTGCCTAAAGTGGCAACCCAGACTACTTGTCAGGTTGGTGGTGTAGAGCTTCCTGTAGCCGCATGGCGTTCGTACTTAAATATGGAACTAACCATTCCAATTTTCGCTGTCTCTTATACACATCTCCGAGCCCACGAGACC
+
CCCCCFBCCCBCGGGGGGGGGGGHHHHGGHHGHHHHHHHHHHHGHHGFFGEGHHHHHHHHHGHHHHHGHGGEGGHHGGGGGFHHHHHGHHHHHHHHGHHHHHHGHHHGHHHHHHGGGGGHHHHHHHHHGHHEGHFHGCCFGGHGGGGGGF
@M02034:409:000000000-BFKT7:1:1105:7238:20175 1:N:0:32
AAAGTCGAGGTGCCTAAAGTGGCAACCCAGACTAATACTAAGGTTGGTGGTGTAGAGCTTCCTGTAGCCGCATGGCGTTCGTACTTAAATATGGAACTAACCATTCCAATTTTCGCTGTCTCTTATACACATCTCCGAGCCCACGAGAC
+
CBBBCFCBDBABGGGGGGGGGGGHHHHGGHHGHHHHHHHHFHHHHFEGGGEFFFHFHHHHHHHHHHHHHGGGGGHHGEGGGGFHHHFHHHHHFFDFGHHHHHFHHHHEHHHHHHEGGGFHHHHFHHHHGHHHHHHGFCGGGGHGGGCFG
@M02034:409:000000000-BFKT7:1:1105:11276:20187 1:N:0:32
AAAGTCGAGGTGCCTAAAGTGGCAACCCAGACTCTTGGTGGTGTAGAGCTTCCTGTAGCCGCATGGCGTTCGTACTTAAATATGGAACTAACCATTCCAATTTTCGCTGTCTCTTATAACATCTCGAGCCCACGAGACCAGAGAGGATCT
+
AAABAFBACDABGGGGGGGGFGGHHHHGGHHGHHHHHHGFGGGHHHGHHHHHHHHHHGHHGGGGGGGGFGGGGHHHHHHHHHHHHHHHHHHHHHHHHHGFGHHHHGGGGGHHHHHHHHHHHGBGHHG?DGGGGGCGGGFCHHHHGGHGHH
@M02034:409:000000000-BFKT7:1:1105:4477:20189 1:N:0:32
AAAGTCGAGGTGCCTAAAGTGGCAACCCAGACTAATAATCTGGTTGGTGGTGTAGAGCTTCCTGTAGCCGCATGGCGTTCGTACTTAAATATGGAACTAACCATTCCAATTTTCGCTGTCTCTTATACACATCTCCGAGCCCACGAGACC
+
BBBABFAAADAAGGGGGGGGGGGFFHHGGGGGHHHFHHHHHHHHHCEEGGEFHFHFHHHHGHHHGHHHHGGEEGHHGGGGGEHHHHHGHHHHHHFHHHHGHHGHHHHFHHHHHHGGGGFHHHHHFHHHGHHHHHGFGCGGGGHGGGGGGF
@M02034:409:000000000-BFKT7:1:1105:2817:20200 1:N:0:32
AAAGTCGAGGTGCCTAAAGTGGCAACCCAGACTAATAAGAATGTTGGTGGTGTAGAGCTTCCTGTAGCCGCATGGCGTTCGTACTTAAATATGGAACTAACCATTCCAATTTTCGCTGTCTCTTATACACATCTCCGAGCCCACGAGACC
+
A?ABAFAA@DABGGGGGGGGFGFGHGBEGHHGHHHHHHHH5AFBDAGEEGAFAAGGFDGFBF5FBDFDBAEEGEHBEEEFGGHHGHFGFHGHFHFBCGB@BBBFH?DDGHHHHHEEEGGFG4FGEHBDBFGHHHBFC<C>DFAFCGCGDF
@M02034:409:000000000-BFKT7:1:1105:6189:20201 1:N:0:32
AAAGTCGAGGTGCCTAAAGTGGCAACCCAGACT
+
AAAABFABBBBBGGGGGGGGGGGGHHHE2GHGH
@M02034:409:000000000-BFKT7:1:1105:11898:20203 1:N:0:32
AAAGTCGAGGTGCCTAAAGTGGCAACCCAGACTTCGGAGAATGTTGGTGGTGTAGAGCTTCCTGTAGCCGCATGGCGTTCGTACTTAAATATGGAACTAACCATTCCAATTTTCGCTGTCTCTTATACACATCTCCGAGCCCACGAGACC
+
CCCCBFAADBBBGGGGGGGFGGGHHHHGGHHGHHHGGGGGHHHHHHHGGGEFGGHFHHHHHHHHHHHHHGGEGFGGGGGGGGHHHHHGHHHGHHFGHHHHHGFHHHGGHHHHHHGGGGGHHGHHGHHHGHFHGHFGFCGGGGHGGGGFGE
@M02034:409:000000000-BFKT7:1:1105:26324:20212 1:N:0:32
AAAGTCGAGGTGCCTAAAGTGGCAACCCAGACTAATAATAAGGTTGGTGGTGTAGAGCTTCCTGTAGCCGCATGGCGTTCGTACTTAAATATGGAACTAACCATTCCAATTTTCGCTGTCTCTTATACACATCTCCGAGCCCACGAGACC
+
BBBBBFBBBBBBGGGGGGGGFGGHGHHGGHHGHHFHHFGHFFHGGGGGGGEFGHHFHHHHGHHHGFHHHFG>EGHHGGGGGGGHHHHHHHHHHHEBGHHHHHHHHGHHHGHHHHGGGGFHHHHHGHHFGHHHHHHHGGGCGGHGGGGGGG
@M02034:409:000000000-BFKT7:1:1105:2823:20218 1:N:0:32
AAAGTCGAGGTGCCTAAAGTGGCAACCCAGACTAATAAGAATGTTGGTGGTGTAGAGCTTCCTGTAGCCGCATGGCGTTCGTACTTAAATATGGAACTAACCATTCCAATTTTCGCTGTCTCTTATACACATCTCCGAGCCCACGAGAC
+
CCCCCFCCCCABGGGGGGGGGGFHHHHGGHHGGHHHHHHHDGHHHHHGFGEFGHHFFHHHHHHGFGHGHEEFGGHHGGGGFFGGGGFEGHGHGFFFGGEEFHBGHFEGHHHHHHGGGGEFHGHHHHFFGHDHGHGDF?DCFGHFG@CED
@M02034:409:000000000-BFKT7:1:1105:6418:20218 1:N:0:32
AAAGTCGAGGTGCCTAAAGTGGCAACCCAGACTGGGTCGGGGGTTGGTGGTGTAGAGCTTCCTGTAGCCGCATGGCGTTCGTACTTAAATATGGAACTAACCATTCCAATTTTCGCTGTCTCTTATACACATCTCCGAGCCCACGAGACC
+
>1>>A3AA1D>AEGGGGGGGB1FB1FGECEAFFHHCBCA//E?EE/EEEA/B?DG2FEGHHFHFEFF2GG@EEGHGEEECGEE/?GG1FDDFGFB<GG1FGHHHFGFFDGHHHH?EEFFGBGGFGHHGHHHHHHGGGGGGGFGGGCCCFE
@M02034:409:000000000-BFKT7:1:1105:20913:20222 1:N:0:32
AAAGTCGAGGTGCCTAAAGTGGCAACCCAGACTATTGATAGGGTTGGTGGTGTAGAGCTTCCTGTAGCCGCATGGCGTTCGTACTTAAATATGGAACTAACCATTCCAATTTTCGCTGTCTCTTATACACATCTCCGAGCCCACGAGACC
+
A?AAAFAADDAAFFGFAFGFFCFHGHHGGFGGHGHHFB2EGFHEGCE/CFAFGBHGHHHHGHHHHHFHHGG?FEHHGGGGGFFGHHFBGF2GHF1BFFDG1G1BGHB2FGHHHFGGGEEHFFGG1F2FD1BGHHGFF/</BC//@CCCGE
@M02034:409:000000000-BFKT7:1:1105:11370:20223 1:N:0:32
AAAGTCGAGGTGCCTAAAGTGGCAACCCAGACTACTGCTTCTGTTGGTGGTGTAGAGCTTCCTGTAGCCGCATGGCGTTCGTACTTAAATATGGAACTAACCATTCCAATTTTCGCTGTCTCTTATACACATCTCCGAGCCCACGAGAC
+
ABAAABABDDABGGGGGGGGGFGCFHHEGFFFEGHHFFFHFBGAFGHGEGEFGHGFHHFGHHHHHHHFFEGEEFHHGGGEEGHHHHGFGGGHHG33EGHGHHBFGFHEDGHGHHGGGEGHHHHH4GHHFFFHFG?2E/<BCCHGGG?EF
@M02034:409:000000000-BFKT7:1:1105:6111:20223 1:N:0:32
AAAGTCGAGGTGCCTAAAGTGGCAACCCAGACTCAGCAGGGGGTTGGTGGTGTAGAGCTTCCTGTAGCCGCATGGCGTTCGTACTTAAATATGGAACTAACCATTCCAATTTTCGCTGTCTCTTATACACATCTCCGAGCCCACGAGACC
+
CCCCCFBBBCAAGGGGGGGGGGGHHHHGGHHGHHGHHGHHGGGGGGGEEGGFFDHFHHHHFHHGFFGFFEG@EGHCEEGGGEBGHHHHHGHHGG33GHHBFFBFGHBBFDGFHFF/AD?D2@@GGGBGBHFHHH2FED??/FCFGGGGDC
@M02034:409:000000000-BFKT7:1:1105:24226:20225 1:N:0:32
AAAGTCGAGGTGCCTAAAGTGGCAACCCAGACTTCTGCGACGGTTGGTGGTGTAGAGCTTCCTGTAGCCGCATGGCGTTCGTACTTAAATATGGAACTAACCATTCCAATTTTCGCTGTCTCTTATACACATCTCCGAGCCCACGAGACC
+
ABA?AF3A3>AAGGGGGGGGFGFBGFHGGHFGHH55AFE2E20ABE0AA1AAFFHGHGFFHHHHHHHHHGGFGGHHGGGGFEBGGH4BBGEGHB3FGG3?FHFBDGBGDHHHHHFDD//BFDDG2G2@FG2FCGDHF//AGEAFGC-<EE
@M02034:409:000000000-BFKT7:1:1105:8049:20226 1:N:0:32
AAAGTCGAGGTGCCTAAAGTGGCAACCCAGACTAAT
+
BBBBBFAADBBBGGGGGGGGGGGFHHHGGHFFH335
@M02034:409:000000000-BFKT7:1:1105:24243:20229 1:N:0:32
AAAGTCGAGGTGCCTAAAGTGGCAACCCAGACTTCTGCGACGGTTGGTGGTGTAGAGCTTCCTGTAGCCGCATGGCGTTCGTACTTAAATATGGAACTAACCATTCCAATTTTCGCTGTCTCTTATACACATCTCCGAGCCCACGAGAC
+
BBBBBFBBBBAAGGGFAFGFGGEHGHHGGHHGHBGFFGGCGEGFGGGEFGEGHEHEHHHGHHHHHDGFHGGEEEFFGGGGGGGGHHHFHHBGFHBGGHHHHGFGHHFG4BFFHGGGGGGGGHHHFHGHFH<GHHFHF/@/DACFCG-ED
@M02034:409:000000000-BFKT7:1:1105:15640:20230 1:N:0:32
AAAGTCGAGGTGCCTAAAGTGGCAACCCAGACTTCTAAGGATGTTGGTGGTGTAGAGCTTCCTGTAGCCGCATGGCGTTCGTACTTAAATATGGAACTAACCATTCCAATTTTCGCTGTCTCTTATACACATCTCCGAGCCCACGAGACC
+
ABBBBFBBBBBAGGGGGGGFGGGGHHHGGHHGHHHHHHHHHHHGHHHGGGFFGHHDGHHHHHHHHHHHHGGGGGHHGFGGGFFHHHHHHHGHHHGEGFGHHHGHGHHHFHHHHHGGG/??GHHHHHHFHHFHHHHHG?FGFGHGGGGCFG
@M02034:409:000000000-BFKT7:1:1105:9203:20232 1:N:0:32
AAAGTCGAGGTGCCTAAAGTGGCAACCCAGACTACTGGTGGTGTTAGTCTTGTAGAA
+
CCCDDFCCCDBBGGGGGGGGGGGHHHHGGH2B333A3B5FEEGH255D5BF555D55
@M02034:409:000000000-BFKT7:1:1105:25150:20237 1:N:0:32
AAAGTCGAGGTGCCTAAAGTGGCAACCCAGACTAATAATCAGGTTGGTGGTGTAGAGCTTCCTGTAGCCGCATGGCGTTCGTACTTAAATATGGAACTAACCATTCCAATTTTCGCTGTCTCTTATACACATCTCCGAGCCCACGAGACC
+
CCCCCFCDDDBBGGGGGGGGGGGHHHGGGHHGHHHHHHHHGHHHHFGGGGGGHHHHHHHHHHHHHHHHHGGFGGHHGGGGGFHHHHFHHHHHHHHHHHHHHHHHGHHFHHHHHHGGGGGHHHHHHHFHHHHHHHHHGFGGGGHGGGGGGF
@M02034:409:000000000-BFKT7:1:1105:28008:20240 1:N:0:32
AAAGTCGAGGTGCCTAAAGTGGCAACCCAGACTGGGGGTAAGGTTGGTGGTGTAGAGCTTCCTGTAGCCGCATGGCGTTCGTACTTAAATATGGAACTAACCATTCCAATTTTCGCTGTCTCTTATACACATCTCCGAGCCCACGAGAC
+
ABBAAFBBCBABGGGGGGGGGFGHHHHGGHHGHHHHGGGGHHHGHHGGGGEFHHHFHHHHHHHFGHHHHGGGGGHHFEEGGFHHHHGGHHGHHHFFHHEFGHHHHHGHHHHHHHGGGGGFHHHHHHFFFGFHHHGGG@FDGGHGGGGGG
@M02034:409:000000000-BFKT7:1:1105:16964:20241 1:N:0:32
AAAGTCGAGGTGCCTAAAGTGGCAACCCAGACTATGGGGGGGGTTGGTGGTGTAGAGCTTCCTGTAGCCGCATGGCGTTCGTACTTAAATATGGAACTAACCATTCCAATTTTCGCTGTCTCTTATACACATCTCCGAGCCCACGAGACC
+
BBBCCFCCCCAAGGGGGGGGGGGHHHHGGHHGHHHHHHGGGGFDDFFFFFFFFFFFFFFFFFFFFFFFFFFDFFFFFFFFFDBFFFFFFFFFFFFFFFFFFFFFFFFFFFFFFFFFFFFFFFFFFFFFFFFFFFFFFCFFFFFFFFFFFF
@M02034:409:000000000-BFKT7:1:1105:9180:20246 1:N:0:32
AAAGTCGAGGTGCCTAAAGTGGCAACCCAGACTAGGAGGGGTGTTGGTGGTGTAGAGCTTCCTGTAGCCGCATGGCGTTCGTACTTAAATATGGAACTAACCATTCCAATTTTCGCTGTCTCTTATACACATCTCCGAGCCCACGAGACC
+
AAAAAFABBBABGGGGGGGFGGGHHHHGGGHGHH3F3AEEG2EFEGHGFGEFFFHGHHHHHHHHHHEHHGG@EGHHGGGGGGHHHHHHFHDGHHFGFF?FGHGHHHFH4FFHGHGGGGFHHHGHFHGHBFHHHHHFG/A@FGHGCCGEGE
@M02034:409:000000000-BFKT7:1:1105:13335:20249 1:N:0:32
AAAGTCGAGGTGCCTAAAGTGGCAACCCAGACTACGAATCATGTTGGTGGTGTAGAGCTTCCTGTAGCCGCATGGCGTTCGTACTTAAATATGGAACTAACCATTCCAATTTTCGCTGTCTCTTATACACATCTCCGAGCCCACGAGACC
+
CCCCCFBBCCCCGGGGGGGGGGGHHHHGGHHGHDHGGHHGHHHHHHHAE?FFAGHFGFHHFGHHHFHGHGGEGGGCEFGGGEGHHHHEDGHHGG3BGHGHCC3GHGGGFGHHHHGGGGGHHHHHHHFHGHHHHHHFGFGFFGHGGFGGGG
@M02034:409:000000000-BFKT7:1:1105:22734:20250 1:N:0:32
AAAGTCGAGGTGCCTAAAGTGGCAACCCAGACTCAGCGGACGGTTGGTGGTGTAGAGCTTCCTGTAGCCGCATGGCGTTCGTACTTAAATATGGAACTAACCATTCCAATTTTCGCTGTCTCTTATACACATCTCCGAGCCCACGAGACC
+
CDCDCFCCCCCCGGGGGGGGGGGHHHHGGHHGHFHHHGGGCGGFFGGGGGGGHHHHHHHHHHHHHHHHHGGGEGHHGGGGGGHHHHHHHHHHHHHHHHHHHHHHHHHHHHHHHHGGGGGHHHHHHHHHHHHHHHHGG/DCGGHGGFGGGG
@M02034:409:000000000-BFKT7:1:1105:12557:20252 1:N:0:32
AAAGTCGAGGTGCCTAAAGTGGCAACCCAGACTATTAGGGGTGTTGGTGGTGTAGAGCTTCCTGTAGCCGCATGGCGTTCGTACTTAAATATGGAACTAACCATTCCAATTTTCGCTGTCTCTTATACACATCTCCGAGCCCACGAGACC
+
CCCCCFCCCCBBGGGGGGGGGGGHHHHGGHHGHHGHHFHF?AAEFHHEFGEGGHHHHHHHHHHHHHHHHGGGGGHHGGGGGGHHHHHHHHHHHGHFHHHGHHGHHHHHHHHHHHGGGGGHHHHHHHHHHHHHHHHHGGGGGGHGGGGGGC
@M02034:409:000000000-BFKT7:1:1105:16389:20257 1:N:0:32
AAAGTCGAGGTGCCTAAAGTGGCAACCCAGACTAGGAATGATGTTGGTGGTGTAGAGCTTCCTGTAGCCGCATGGCGTTCGTACTTAAATATGGAACTAACCATTCCAATTTTCGCTGTCTCTTATACACATCTCGAGCCCACGAGACCA
+
BBBBBFBBDB>AGGGGGGGFGDDFFHHECGGGHGHFGFFHFHFHHFH22AABGFFBG5GGHBGDGHFHGECE>EGFE?EFE>BGGHFBGFEHHB3GHF@GGGFFGHGEFG?GGFEGGFEGDFHB4?B?GFH?CFHHFGGGEEAFGGGDEF
@M02034:409:000000000-BFKT7:1:1105:16662:20259 1:N:0:32
AAAGTCGAGGTGCCTAAAGTGGCAACCCAGACTGTTGATACTGTTGGTGGTGTAGAGCTTCCTGTAGCCGCATGGCGTTCGTACTTAAATATGGAACTAACCATTCCAATTTTCGCTGTCTCTTATACACATCTCCGAGCCCACGAGACC
+
BBBCAFBCCCABGGGGGGGGGGGHHHHGGHHGHHHHHHHHHHHHHHHGFGEFFGHGHHHHGGHHHHHHGGGFGGHHGGGGGGHHHHHHHHHHHHHHGHHGHHGHHHGHHHHHHFGGGGGHHGHHHHHHGHHHHHGGGFGGGGHGGGGGGC
@M02034:409:000000000-BFKT7:1:1105:18199:20259 1:N:0:32
AAAGTCGAGGTGCCTAAAGTGGCAACCCAGACTAATAATCATGTTGGTGGTGTAGAGCTTCCTGTAGCCGCATGGCGTTCGTACTTAAATATGGAACTAACCATTCCAATTTTCGCTGTCTCTTATACACATCTCCGAGCCCACGAGACC
+
BBCCBFCCCCABGGGGGGGGGGGHGHHGGHHGHHHHFGHHBGHGHECGECGGFDG5DAFG5GFHGBFD3EF0EEH1EEEGG?CGGFHBDGHDE333FGHGC13FDED4?FFHGDEFGDE34FFF?GHFHGHBFFGBF/<C@CCF@/@GDF
@M02034:409:000000000-BFKT7:1:1105:12814:20261 1:N:0:32
AAAGTCGAGGTGCCTAAAGTGGCAACCCAGACTGATGA
+
BCBCBFCCCCBCGGGGGGGGGGGHHHHGGHCFFG3FG5
@M02034:409:000000000-BFKT7:1:1105:18333:20264 1:N:0:32
AAAGTCGAGGTGCCTAAAGTGGCAACCCAGACTCCTGGGAATGGTGGTGGTGTAGAGCTTCCTGTAGC
+
CDCDCFCCCCCCGGGGGGGGGGGHHHHGGHHGH3AGG32BGE335BA2A1EEABDA55BB5FFAB555
@M02034:409:000000000-BFKT7:1:1105:22742:20269 1:N:0:32
AAAGTCGAGGTGCCTAAAGTGGCAACCCAGACTCAGCGGACGGTTGGTGGTGTAGAGCTTCCTGTAGCCGCATGGCGTTCGTACTTAAATAT
+
>AA?>F?A>?AAGB5BAFG6AGDHHHGGG22FH3GFH?2ECCCAFAE11AAFHDG5FGBGFFF5FDFGFF?EGFEGGE?FEE0?FFHE34??
@M02034:409:000000000-BFKT7:1:1105:22268:20270 1:N:0:32
AAAGTCGAGGTGCCTAAAGTGGCAACCCAGACTACGACTAGGGTTGGTGGTGTAGAGCTTCCTG
+
CCDCCFCCCCBCGGGGGGGGGGGHHHHGGHHGHHB222B233BF2A0EA1FFA3D555BB5BB5
@M02034:409:000000000-BFKT7:1:1105:24639:20277 1:N:0:32
AAAGTCGAGGTGCCTAAAGTGGCAACCCAGACTCAGCAGGAGGTTGGTGGTGTAGAGCTTCCTGTAGCCGCATGGCGTTCGTACTTAAATATGGAACTAACCATTCCAATTTTCGCTGTCTCTTATACACTCTCCGAGCCCACGAGACCA
+
CCCCCFCCCBABGGGGGGGGGGGHHHHGGHHGHHHHHHHHGGGEGHGGGGEFHHHGHHHHHHHHHHHHHGGEGGHHGGGGGGGGHHHHHHHHHHHHHHHHHHHHHHHHHHHHHHGGGGGGFFHHEHHHHGHHHHFGCGGGGHGGGGGGGF
@M02034:409:000000000-BFKT7:1:1105:22252:20280 1:N:0:32
AAAGTCGAGGTGCCTAAAGTGGCAACCCAGACTACGACTAAGGTTGGTGGTGTAGAGCTTCCTGTAGCCGCATGGCGTTCGTACTTAAATATGGAACTAACCATTCCAATTTTCGCTGTCTCTTATACACATCTCCGAGCC
+
A3AABF@ABDAAFGGGBBFBGGGCCE4EFHAAGDFEEEGEFFH5DF0EEA?FGFH55GGFFHGEAFFDF>FEEEHEEE??EFCGCGH@FFDGD@3?BGBBFGFG34FD4BGFFG/EE/?FFHFH1B22BG1BBBGE//>>@
@M02034:409:000000000-BFKT7:1:1105:8890:20286 1:N:0:32
AAAGTCGAGGTGCCTAAAGTGGCAACCCAGACTTCGCAGGGTGTTGGTGGTGTAGAGCTTCCTGTAGCCGCATGGCGTTCGTACTTAAATATGGAACTAACCATTCCAATTTTCGCTGTCTCTTATACACATCTCCGAGCCCACGAGAC
+
BBBCBFCCCBBBGGGGGGGGGGGHHHHGGHHGHGHGEGGGGHGEEHHFFEGGEDGDFDGF5GGFHFHDFFGEGFF1EEEGG1?GGHHFFHHFFFD3FGGH3?3FG4GDGHGHHHGGGGFFFHHHGHHFHFHHHHHHE@DCFGHGGGGGG
@M02034:409:000000000-BFKT7:1:1105:28486:20297 1:N:0:32
AAAGTCGAGGTGCCTAAATTGGCAACCCAGACTGGGGGTGGGGATGGTGGTGTAGAGC
+
BBBBAFA?DDAAFGGGFDDDGGGHHHHGGHHGH32AEGGGGE01BF1B5>E1?3D555
@M02034:409:000000000-BFKT7:1:1105:26867:20298 1:N:0:32
AAAGTCGAGGTGCCTAAAGTGGCAACCCAGACTCAGAATAATGTTGGTGGTGTAGAGCTTCCTGTAGCCGCATGGCGTTCGTACTTAAATATGGAACTAACCATTCCAATTTTCGCTGTCTCTTATACACATCTCCGAGCCCACGAGACC
+
ABBBBFBBBBBBGGGGGGGGGFGHHHHGGHHGHHHHHHHHHHHHHGHGFGFFHHHHHHHHHHHHHHHHHGGGGGHHGGGGGGHHHHHHHHGHHHHHHHFGHHHHHHHHHHHHHHGGGGFHHGHHHHHHGHHHHHHHGCGGGGHGGGGGFF
@M02034:409:000000000-BFKT7:1:1105:28470:20305 1:N:0:32
AAAGTCGAGGTGCCTAAATTGGCAACCCAGACTGGGGGTGGGGTTGGTGGTGTAGAGCTTCCTGTAGCCGCATGGCGTTCGTACTTAAATATGGAACTAACCATTCCAATTTTCGCTGTCCTTATACACATCTCCGAGCCCACGAGACCA
+
A?AABFBBDD>AGGGGGGGGFCHHHHHFFHCFGHHHGGEE?GGGEECFGGEFHGHGHHHHHHHHHHGGHGGEGGHHGGGGGFFHHHGGHHHHHGFHHHGGHHHHHHHHFHHHHHGGGDGFHHHHHHHHHHHHHHHGFGGGGHGGGGGGGG
@M02034:409:000000000-BFKT7:1:1105:25231:20309 1:N:0:32
AAAGTCGAGGTGCCTAAAGTGGCAACCCAGACTACGAAGAAGGTTGGTGGTGTAGAGCTTCCTGTAGCCGCATGGCGTTCGTACTTAAATATGGAACTAACCATTCCAATTTTCGCTGTCTCTTATACACATCTCCGAGCCCACGAGACC
+
CCCCCFCCBCAAGGGGGGGGGGGHHHHGGHHGHHHGGHGGHHHFFHGGGGGFHHHHHHHHHHHHHHHHHGGGGGHHGGGGGGHHHHHHHHHHHHEGHHHHHHHHHHGFFGHHHHGGGGGHHHHHFHHHGHHHHHHHGGCGGGHGGGGGGG
@M02034:409:000000000-BFKT7:1:1105:7453:20309 1:N:0:32
AAAGTCGAGGTGCCTAAAGTGGCAACCCAGACTTCTCCGAAGGTTGGTGGTGTAGAGCTTCCTGTAGCCGCATGGCGTTCGTACTTAAATATGGAACTAACCATTCCAATTTTCGCTGTCTCTTATACACATCTCCGGGC
+
>3AB3BA3>2>4BGGGGGGFDGGGHHGFGHHGH5GFFFG2AAEABAAA1EFF1BFED5FB5FAFFDDD3?E0>>B?/E>FE1EGGFFGB44F4FGF3B33?B3BG44BGGGGE4EAEEAFBDHF1B2FBFHHE11BC//<
@M02034:409:000000000-BFKT7:1:1105:20536:20323 1:N:0:32
AAAGTCGAGGTGCCTAAAGAGGAGAAAGGTCATGGCTTCTAACTTTACTCAGTTCGTTCTCGTCGACAATGGCGGAACTGGCGACGTGACTGTCGCCCCAAGCAACTTCGCTAACGGGGTCGCTGAATGGATCAGCTCTAACTCGCGTTC
+
BCCCCFCABCCCGGGGGGGGGGGGHHHHHHHHHHHHHHHHHHHHHHGHHHHHHHHGGHHGHGFGGGGGGHHHHGGGGGHHHHGGGGGGHGHHHHGHGGGGGHGHHHHHHGGGGFFGFGG<<A@DFCGHHGFDHCBCDGHDFFFHGGGGGC
@M02034:409:000000000-BFKT7:1:1105:11653:20323 1:N:0:32
AAAGTCGAGGTGCCTAAAGTGGCAACCCAGATTACGAATAATGTTGGTGGTGTAGAGCTTCCTGTAGCCGCATGGCGTTCGTACTTAAATATGGAACTAACCATTCCAATTTTCGCTGTCCTTATACACATCTCCGAGCCCACGAGACCA
+
AAACBFCCCCBCGGGGGGGGGGGHHHHGGHHHHHHGFHHGHHHGGHHGFGEFGHHHHHHHHHHHHHHGGGGGFGHFFGGGGGHHHHHHHHHHGHHHHHFGGHFHHHHHHHHHHGFDDGGFHHHFHHFHGHHHHHFDFGGGGHGGDFGFGB
@M02034:409:000000000-BFKT7:1:1105:13529:20335 1:N:0:32
AAAGTCGAGGTGCCTAAAGTGGCAACCCAGACTAGGAATACGGTTGGTGGTGTAGAGCTTCCTGTAGCCGCATGGCGTTCGTACTTAAATATGGAACTAACCATTCCAATTTTCGCTGTCTCTTATACACATCTCCGAGCCCACGAGACC
+
CCCCCFABCCABGGGGFGGGGGGHHHHGGGHGHHHHHHHHHHGHGGGGGGEFHFHHHGHHHHHHHHHHHGGEGGHHGGGGGFGHHHHHHHHHHHGHHHFHHHHHHHHFHHHHHHGGGGGHGHHHHHHHHHHHHHGBDCGGGGHGGGGGGF
@M02034:409:000000000-BFKT7:1:1105:20199:20338 1:N:0:32
AAAGTCGAGGTGCCTAAAGTGGCAACCCAGACTAAGAGTCAGGTTGGTGGTGTAGAGCTTCCTGTAGCCGCATGGCGTTCGTACTTAAATATGGAACTAACCATTCCAATTTTCGCTGTCTCTTATACACATCTCCGAGCCCACGAGACC
+
CCCCBFCCCCBCGGGGGGGGGGGHHHHGGHHGHHHHHHHHHHHHGHGFFGEGHHHGGFHHHHHHHHHHHGGEGGHGGFGGGFHHFHHFHHHHHHGGHHHGGHGHGHGGHHHHHHGGGG/GHFHHFHHFGFHHHHHHG?FGGEEGGGGFGF
@M02034:409:000000000-BFKT7:1:1105:8286:20342 1:N:0:32
AAAGTCGAGGTGCCTAAAGTGGCAACCCAGACTAATAATAAGGTTGGTGGTGTAGAGCTTCCTGTAGCCGCATGGCGTTCGTACTTAAATATGGAACTAACCATTCCAATTTTCGCTGTCTCTTATACACATCTCCGAGCCCACGAGACC
+
?>AAAFAADBAAFGGGFGGBFDFEFAGEAFGFFFFGEFHEFCEHHHEAFE1BGFG5GBEHH3GBAGF5GFA>EEH1@>ECE1BCGGG3G4@GHD3BGFGGGFHHGHGEGGGHHFEEFG/BDGGHFBGFFFGFHFF1A/?DGEH/@CGFDC
@M02034:409:000000000-BFKT7:1:1105:9126:20343 1:N:0:32
AAAGTCGAGGTGCCTAAAGTGGCAACCCAGACTAAGAATCAGGTTGGTGGTGTAGAGCTTCCTGTAGCCGCATGGCGTTCGTACTTAAATATGGAACTAACCATTCCAATTTTCGCTGTCTCTTATACACATCTCCGAGCCCACGAGACC
+
AAAAA3AADDAAFFFGGGGBG1FABG0AFHCFFHFCFF1FHFCGGHCAFAAFGHDAGFGHHCGEBGFFGEECEEH0EEEEGECFFHHBGFEHHF@FHFHHGHHH>FGDFHHHHFGGGGEHFHHHGHHHGGHHHHHDECCCGEHGGCGGGC
@M02034:409:000000000-BFKT7:1:1105:25633:20344 1:N:0:32
AAAGTCGAGGTGCCTAAAGTGGCAACCCAGACTGCTAATCAGGTTGGTGGTGTAGAGCTTCCTGTAGCCGCATGGCGTTCGTACTTAAATATGGAACTAACCATTCCAATTTTCGCTGTCTCTTATACACATCTCCGAGCCCACGAGACC
+
BBBBBFBBBBABGGGAFGGDGFGHFHHGGHHGHHGHHGHHHHHFGGGEFGEFFFHHHHHHFHHFFHHHHGGGGGHHGGGGGFHHHHGHHHHHHHBFGGHGHHHHHHHGHHHHHHGGGGEGHGGHHHHHFGFHGHGFFCGFGGHGD@FGGG
@M02034:409:000000000-BFKT7:1:1105:3922:20356 1:N:0:32
AAAGTCGAGGTGCCTAAAGTGGCAACCCAGACTCAGAATCAGGTTGGTGGTGTAGAGCTTCCTGTAGCCGCATGGCGTTCGTACTTAAATATGGAACTAACCATTCCAATTTTCGCTGTCTCTTATACACATCTCCGAGCCCACGAGACC
+
BBCCBFBBBBBBFGGGGGFGFGGHHHHGGHHGHHHHHHHHBGGDGFGEFGEFFGHHGGHFHHHHHHGDFEEEFFHGEFFGGGHHFHHHHHHHFHDDGGEFFFBHHGFHHHHHHHGEEGGFHBHHHHEHFHHHHHDBCCCCCGEGF@DFGF
@M02034:409:000000000-BFKT7:1:1105:5119:20360 1:N:0:32
AAAGTCGAGGTGCCTAAAGTGGCAACCCAGACTGATCCGCATGTTGGTGGTGTAGAGCTTCCTGTAGCCGCATGGCGTTCGTACTTAAATATGGAACTAACCATTCCAATTTTCGCTGTCTCTTATACACATCTCCGAGCCCACGAGAC
+
AAA?AD>AAD>AFGGGGGGGG1AAFGHFGHGAG1BF11BAEEEGHHHEF?AFGFGEGHHHHGHBFGGFFEEEEFHEEEEFGAFHEGGFHFEFHFFHGHHH1FGGFHGHHHHHHGGGGGEHHHGHHHGGFHHGGHHHGCGGGGHGCCGGG
@M02034:409:000000000-BFKT7:1:1105:26361:20364 1:N:0:32
AAAGTCGAGGTGCCTAAAGTGGCAACCCAGACTCATCGTAATGTTGGTGGTGTAGAGCTTCCTGTAGCCGCATGGCGTTCGTACTTAAATATGGAACTAACCATTCCAATTTTCGCTGTCTCTTATACACATCTCCGAGCCCACGAGACC
+
AABABFAA?DAAGGGGGFGBGEFCFHHG2FHGHGHHHHGHHGHHHGHEGFEAF3E5FGEGGGGHHHGHHGGEEEHGGEEGGEFHHHGBGHFGFFBEFHHGHFHHBHHFHHHHHHGGGE?F4FGBFFHGHEFGFGHFF/BCCEFFCCGGGE
@M02034:409:000000000-BFKT7:1:1105:24574:20366 1:N:0:32
AAAGTCGAGGTGCCTAAAGTGGCAACCCAGACTAATAATACGGTTGGTGGTGTAGAGCTTCCTGTAGCCGCATGGCGTTCGTACTTAAATATGGAACTAACCATTCCAATTTTCGCTGTCTCTTATACACATCTCCGAGCCCACGAGACC
+
BBBBBFBBBBAAGGGGGGGGGFGGHHHGFFACGGHFHGFHHHGHGGGEFEEFGFGDGFHHHGHGHHHFHGFEEFHHGEGGFEFHHHHHHHGHHHEFGHHHHGFHHHHFHGHHHHGEGGEFFHFHGGHFHGFCGFFGFDGGGGHEFGGDGC
@M02034:409:000000000-BFKT7:1:1105:22375:20368 1:N:0:32
AAAGTCGAGGTGCCTAAAGTGGCAACCCAGACTGGGGTTGGGGTTGGTGGTGTAGAGCTTCCTGTAGCCGCATGGCGTTCGTACTTAAATATGGAACTAACCATTCCAATTTTCGCTGTCTCTTATACACATCTCCAGCCCACGAGACCA
+
CCCCBFCCCCAAGGGGGGGGGGGHHHHGGHHGHGFHGAEGGGGGGGGEFGGFGHHDGFHHHHHHGHHHHGGEGGHGGGGGGGFHHHHHHHHHHHFFHHHGGGGHHGHFHHHHHHGGGGGHHHHHHHHHHHHGHHHFGHFGGHGGGGGGGF
@M02034:409:000000000-BFKT7:1:1105:16596:20370 1:N:0:32
AAAGTCGAGGTGCCTAAAGTGGCAACCCAGACTCAGAATAGTGTTGGTGGTGTAGAGCTTCCTGTAGCCGCATGGCGTTCGTACTTAAATATGGAACTAACCATTCCAATTTTCGCTGTCTCT
+
CCCCCFCCCCBBGGGGGGGGGGGHHHHGGHEC333FFBGFHHHHFHEAA2EFA3F5BBA35BE55555A1A0EEEA>E?F1>2BEGHF3BG@4F33B@FF313B3BF44B3FD4/?EA<B4FG
@M02034:409:000000000-BFKT7:1:1105:25179:20374 1:N:0:32
AAAGTCGAGGTGCCTAAAGTGGCAACCCAGACTAATGAGAAGGTTGGTGGTGTAGAGCTTCCTGTAGCCGCATGGCGTTCGTACTTAAATATGGTACTAACCATTCCAATTTTCGCTGTCTCTTATACACATCTCCGAGCCCACGAGACC
+
CCCCCFBBBCBBGGGGGGGGGGGHHHHGGHHGHHFHHDFGFGH3FGEGCAGE13F5FDDE5FGFHEA53EE0EEC1>BEFF?2?FGHDBGH4ED44B@GH313B3?F4DF3G?4>/EE/B?4DB4B4BGBD2FFH?D@GC?CFE?F?AAF
@M02034:409:000000000-BFKT7:1:1105:23485:20375 1:N:0:32
AAAGTCGAGGTGCCTAAAGTGGCAACCCAGACTCATAGTAATGTTGGTGGTGTAGAGCTTCCTGTAGCCGCATGGCGTTCGTACTTAAATATGGAACTAACCATTCCAATTTTCGCTGTCTCTTATACACATCTCCGAGCCCACGAGACC
+
ABBCCFCCCCABGGGGGGGGGGGGFHGGGHHGHHHHHHGGHHHHHHHEGGFFHHHFHFHHHHHHHHHHHGGEEGHGGGGGFEGHHHHGHHGHHHFHHHHHHHHHHHHEHHHHHHGGGGGHHHHHHHHHHHHHHHHHGFGGGFHGGGGGGF
@M02034:409:000000000-BFKT7:1:1105:13374:20376 1:N:0:32
AAAGTCGAGGTGCCTAAAGTGGCAACCCAGACTGGTAGTCAGGTTGGTGGTGTAGAGCTTCCTGTAGCCGCATGGCGTTCGTACTTAAATATGGAACTAACCATTCCAATTTTCGCTGTCTCTTATACACATCTCCGAGCCCACGAGACC
+
CCCCCFCCCCBCGGGGGGGGGGGGHHHGGHHGHHHHHHHHHHHHHHGFF2EFHHHHHGHHHHHHFHHHHGGEGGHHGGGGGGHHHHHHFHHHHHHHHHHGGHHHHHHHGHHHHHGGGGGHHHHHGHHHHHHHHHGFF?DCGGHGGGGDGF
@M02034:409:000000000-BFKT7:1:1105:22783:20379 1:N:0:32
AAAGTCGAGGTGCCTAAAGTGGCAACCCAGACTTCTAATCATGTTGGTGGTGTAGAGCTTCCTGTAGCCGCATGGCGTTCGTACTTAAATATGGAACTAACCATTCCAATTTTCGCTGTCTCTTATACACATCTCCGAGCCCACGAGACC
+
BCCCBFCCCCBCGGGGGGGFGGGHHHHGGHHGHHHHHHHHHGHGHHHGGGFGHHHFHHHHHHHHHHHHHGGEEGHHGGGGGGFHGHHFHHHHHHFFFHHHHHHHHHGHHHHHHHGGGGFGHGHHHHHGHGGHHHFHGCCFGGEGGFGGGG
@M02034:409:000000000-BFKT7:1:1105:18330:20380 1:N:0:32
AAAGTCGAGGTGCCTAAAGTGGCAACCCAGACTCAGCGTCATGTTGGTGGTGTAGAGCTTCCTGTAGCCGCATGGCGTTCGTACTTAAATATGGAACTAACCATTCCAATTTTCGCTGTCTCTTATACACATCTCCGAGCCCACGAGACC
+
AABCAFCCCCAAGGGGGGGGGGGHHHHGGHHGHHHHHGGGGHHHHHHGGGEFGHHGHHHHHHHHHHHHHGGGGGHGGGGGGFHHHHHHHHHHHGGHHHHGHHHHHHHHHHHHHHGGGGGHHHHHGHHHGGFHHHFGGFGGGGHGGGGGFE
@M02034:409:000000000-BFKT7:1:1105:23206:20382 1:N:0:32
AAAGTCGAGGTGCCTAAAGTGGCAACCCAGACTACGAAGCAGGTTGGTGGTGTAGAGCTTCCTGTAGCCGCATGGCGTTCGTACTTAAATATGGAACTAACCATTCCAATTTTCGCTGTCTCTTATACACATTCCGAGCCCACGAGACCA
+
CCCCCFCCCCCBGGGGGGGGGGGHHHHGGHHGHHHGGHGGHHHHHHGGGGGFHHHHHHHHHHHHHHHHHGGFGGHHGGGGGGHHHHHGHHHHHHHHHHHHHHHHHHHHHHHHHHGGGGGGHHHHHHHHHHHHHHHHGGGGGHGGGGGGGG
@M02034:409:000000000-BFKT7:1:1105:8219:20383 1:N:0:32
AAAGTCGAGGTGCCTAAAGTGGCAACCCAGACTACGCATGCGGTTGGTGGTGTAGAGCTTCCTGTAGCCGCATGGCGTTCGTACTTAAATATGGAACTAACCATTCCAATTTTCGCTGTCTCTTATACACATCTCCGAGCCCACGAGACC
+
AAAB>DAAD>A4BFGGGGGFFGGFHHHGGHGGHCG22AE?GEFEEAAA1EAABGGFDDH3FEBFB5FB@EEEGEC1EGEFEEHHHFHH3EBHFHHFFHFFBE3B3B4FHHHHHEFCDDEFHHHGFHFHFFHHBG>@ECGFGEHGCCGGG>
@M02034:409:000000000-BFKT7:1:1105:9928:20385 1:N:0:32
AAAGTCGAGGTGCCTAAAGTGGCAACCCAGACTTCGCCGACTGTTGGTGGTGTAGAGCTTCCTGTAGCCGCATGGCGTTCGTACTTAAATATGGAACTAACCATTCCAATTTTCGCTGTCTCTTATACACATCTCCGAGCCCACGAGAC
+
BCCCCFACDBCBGGGGGGGGGGGHHHHGGHHGHF5FFAEC2AFHGHHFFGEFHHHHHHHHHHHHHHHHHGGGGGHHGGGGGGHHHHHGHHHHHHGHHHHHHHHHHHGHHHHHHGGGGGGHHHHHHHHHGHGHHHHHGGGGDGHGGGGGG
@M02034:409:000000000-BFKT7:1:1105:16605:20388 1:N:0:32
AAAGTCGAGGTGCCTAAAGTGGCAACCCAGACTCAGAATAGTGTTGGTGGTGTAGAGCTTCCTGTAGCCGCATGGCGTTCGTACTTAAATATGGAACTAACCATTCCAATTTTCGCTGTCTCTTATACACATCTCCGAGCCCACGAGACC
+
BBBBBFBBBBAAGGGGFFGGGGFFHHHGGHHGHHHHHGHHFFGHHHHGGGEFEGHFHHHHHHHHHHHHHGGEGEHFEEGGGGGHHHGGHHHHHHHFHGHGHHHHHHGGHHHHHHGGGGGGHHHHGHHHFHFHHHGFGDGGGGHGGCCGGG
@M02034:409:000000000-BFKT7:1:1105:10046:20389 1:N:0:32
AAAGTCGAGGTGCCTAAAGTGGCAACCCAGACTAATG
+
CCCCCFBCCCCCGGGFGGGGGGGHHHHGGHHGHF355
@M02034:409:000000000-BFKT7:1:1105:12235:20391 1:N:0:32
AAAGTCGAGGTGCCTAAAGTGGCAACCCAGACTAAGAAGGATGTTGGTGGTGTAGAGCTTCCTGTAGCCGCATGGCGTTCGTACTTAAATATGGAACTAACCATTCCAATTTTCGCTGTCTCTTATACACATCTCCGAGCCCACGAGACC
+
BBCCAFCCCCBCGGGGGGGGGGGHHHHGGHHGHHHHHHHHCGHGGHHFFGFGHGHHHHHHHHHHHHGHHGGGGGHHGGGGGGHHHHGHHHHHHHHHHHHGFHHHHHHHHHHHHGGGGGGGHGHHFHHHHFFHHHHHGGGGGGHGGGGGGC
@M02034:409:000000000-BFKT7:1:1105:19769:20391 1:N:0:32
AAAGTCGAGGTGCCTAAAGTGGCAACCCAGACTCATACGACGGTTGGTGGTGTAGAGCTTCCTGTAGCCGCATGGCGTTCGTACTTAAATATGGAACTAACCATTCCAATTTTCGCTGTCTCTTATACACATCTCCGAGCCCACGAGACC
+
ACBCCFBCDDBCGGGGGGGGGGGHHHHGGGDGHFHHHHHGGGGGGGGEFGGGHHHDGHHHHHHHHHHHHGG@EFHHGGEGGF2CGGHBGFHHHHGGFHHHFGGHHHFGHHHHHHGGGGGGHHHHHFGFFGEHHGHGGCCGGGHGG?ADFG
@M02034:409:000000000-BFKT7:1:1105:23695:20395 1:N:0:32
AAAGTCGAGGTGCCTAAAGTGGCAACCCAGACTAATAATTGTGTTGGTGGTGTAGAGCTTCCTGTAGCCGCATGGCGTTCGTACTTAAATATGGAACTAACCATTCCAATTTTCGCTGTCTCTTATACACATCTCCGAGCCCACGAGAC
+
AA?AADA?@DAAFGBGGBGBEDFFHHHFCAEGFHHDFFAFHGFFGHHEF/ABFDFDGEFGHGHHHHHHHGCE?EGFGFGGGEFFGH21@FEGFG@BGG1@GFGHHHHFHHFHFEEEGGFFFDGHGGGGHHBHHHHHGGGC/?CCGGG?C
@M02034:409:000000000-BFKT7:1:1105:21719:20401 1:N:0:32
AAAGTCGAGGTGCCTAAAGTGGCAACCCAGACTACGAATTCTGTTGG
+
BBBBBFB@DDABFGGGGGGGGGGHHHHGGHHGHDAA2FH2BDGHFBG
@M02034:409:000000000-BFKT7:1:1105:15619:20406 1:N:0:32
AAAGTCGAGGTGCCTAAAGTGGCAACCCAGACTAATTCGAATGTTGGTGGTGTAGAGCTTCCTGTAGCCGCATGGCGTTCGTACTTAAATATGGAACTAACCATTCCAATTTTCGCTGTCTCTTATACACATCTCCGAGCCCACGAGACC
+
BBBBBFBBBBAAGGGGGGGFGGGGHHHGGHHGHGFHHFGHGGHGGHHEFGAFGHGGHHHHHHHHHHHHHGGEFGHHGGGGGEGEHGFFHHFGGHGGGHHHHHHHGHHHHGHHHGGGGGAHFHHHGHFHGHFFGHGHG@DFGGHGGGGGGF
@M02034:409:000000000-BFKT7:1:1105:13384:20412 1:N:0:32
AAAGTCGAGGTGCCTAAAGTGGCAACCCAGACTACGAATCAGGTTGGTGGTGTAGAGCTTCCTGTAGCCGCATGGCGTTCGTACTTAAATATGGAACTAACCATTCCAATTTTCGCTGTCTCTTATACACATCTCCGAGCCCACGAGACC
+
CCCCCFBCCCCCGGGGGGGGGGGHHHHGGHHGHHHGGHHGHHHGGHGEFGEFGHHGHHHHHHHHHHHHHGGEGGHHGGGGGFHHHHHHHHHHHHHHHHHHHHGHHHGHHHHHHGGGGGGGHHHHHHHHHHGHHHHFGDFGGGHGGCGGGF
@M02034:409:000000000-BFKT7:1:1105:9952:20432 1:N:0:32
AAAGTCGAGGTGCCTAAAGTGGCAACCCAGACTGCGGAGGGGGTTGGTGGTGTAGAGCTTCCTGTAGCCGCATGGCGTTCGTACTTAAATATGGAACTAACCATTCCAATTTTCGCTGTCTCTTATACACATCTCCGAGCCCACGAGACC
+
AABBAFBBD>>>FGGGFFGGEGFGGGGGGGHGHGFECEEEGGGA0>EB?E>??@FGDBFGFCFFGFHFFEE>EEGB>EEED/BGFFFHGHHFHF22CGHGFAFBFFFGFGHHHHGDDDCFGHHHGHGGFHEHHHFFA-C?@FEGGGGG.C
@M02034:409:000000000-BFKT7:1:1105:7160:20436 1:N:0:32
AAAGTCGAGGTGCCTAAAGTGGCAACCCAGACTAGGGATAGGGTTGGTGGTGTAGAGCTTCCTGTAGCCGCATGGCGTTCGTACTTAAATATGGAACTAACCATTCCAATTTTCGCTGTCTCTTATACACATCTCCG
+
AABAAFBBBA2AGFGGGGGGGD2BGHAEFCGAGGGAG3BEBCABFE?BBABFB3BBE5BF5GHBBBBABBE>EEFF>BEF?>21?BE3GFFFGF3BFFFGBBFB3BB4FGGHHFECEA?3FFGF1FGFF1G?FBF1?
@M02034:409:000000000-BFKT7:1:1105:9969:20438 1:N:0:32
AAAGTCGAGGTGCCTAAAGTGGCAACCCAGACTGCGGAGGGGGTTGGTGGTGTAGAGCTTCCTGTAGCCGCATGGCGTTCGTACTTAAATATGGAACTAACCATTCCAATTTTCGCTGTCTCTTATACACATCTCCGAGCCCACGAGACC
+
CCCCCFACDCCBGGGGGGGGGGGHHHHGGHHGHHHGGEEGGGGGFGGFGGGGHHHHGHHHHHHHHHGHHGGGGGHHGGGGGGHHHHHHHHEHHHHHHHHHHHHHHHHHHHHHHHGGGGGHHHHHGHGHGHGHHHGHGDGGGGHGGGGGGE
@M02034:409:000000000-BFKT7:1:1105:7182:20439 1:N:0:32
AAAGTCGAGGTGCCTAAAGTGGCAACCCAGACTAGGGATAGGGTTGGTGGTGTAGAGCTTCCTGTAGCCGCATGGCGTTCGTACTTAAATATGGAACTAACCATTCCAATTTTCGCTGTCTCTTATACACATCTCCGAGCCCACGAGAC
+
BBBBAF>A>D>AFGGGGGGGGGGGHHHGGHHGHHHGHHHHHHGHFA2EAEEBGHHAGHHHHFHHHHHHHGGGGEHHGFGEEEBGHHHFHHFDGHGHHHHHHFHHHHHHBGHHHHEEGEEFHHHHHHHFHHHHHHHFGGGFGEHFADGGG
@M02034:409:000000000-BFKT7:1:1105:25811:20448 1:N:0:32
AAAGTCGAGGTGCCTAAAGTGGCAACCCAGACTAATAATTCGGTTGGTGGTGTAGAGCTTCCTGTAGCCGCATGGCGTTCGTACTTAAATATGGAACTAACCATTCCAATTTTCGCTGTCTCTTATACACATCTCCGAGCCCACGAGACC
+
BBBBBF@BDBA4GGGGGGGGDGFGHHGGGHGGHHHGHHHHHGGFFEEGGGGFHHHHEHHHHHHGGHHGHGGCGGHHGGGGGGHFHHGHHHGHGHFGHF3BGHHHHGGGGHHHHHGGG/EEFFHHHHGHFHEHHEGGFD?FGGHGG?CGGG
@M02034:409:000000000-BFKT7:1:1105:12916:20451 1:N:0:32
AAAGTCGAGGTGCCTAAAGTGGCAACCCAGACTGGGTGTTGTGTTGGTGGTGTAGAGCTTCCTGTAGCCGCATGGCGTTCGTACTTAAATATGGAACTAACCATTCCAATTTTCGCTGTCTCTTATACACATCTCGAGCCCACGAGACCA
+
CCCCCFCCCCABGGGGGGGGGGGHHHHGGHHGHHHHBFGGHHGHHHHEFGGFGHHGHHHHHHHHHHHHHGGGGGGHGGGGGFGHHHGGGHHHHHDFGHHHGHFHHHGHHHHHHHGGGGGHHHHHHHHHHHHHHHHHGGGGGHGGGGGGEF
@M02034:409:000000000-BFKT7:1:1105:19014:20456 1:N:0:32
AAAGTCGAGGTGCCTAAAGTGGCAACCCAGACTCGGG
+
CBCCCFCCCBBCGGGGGGGFGGGHHHHGGHHGHBAFA
@M02034:409:000000000-BFKT7:1:1105:8232:20458 1:N:0:32
AAAGTCGAGGTGCCTAAAGTGGCAACCCAGACTACGAAGCAGGTTGGTGGTGTAGAGCTTCCTGTAGCCGCATGGCGTTCGTACTTAAATATGGAACTAACCATTCCAATTTTCGCTGTCTCTTATACACATCTCCGAGCCCACGAGACC
+
AABCBFCBCCCCGGGGFGGGGGGHHHHGGHHGHHGGGGGGGHHGHGGECGEFFEGFFGHGGGHHGGHFHGGFGGHFEGGGGGFHHHHHHHHHGHFBGHHFFHFHHDFFHHHHHHGGGGEHHHHHFHHHFHHHHHHHG?FFGGGGGCGGGG
@M02034:409:000000000-BFKT7:1:1105:12958:20461 1:N:0:32
AAAGTCGAGGTGCCTAAAGTGGCAACCCAGACTGTGTGTACGGTTGGTGGTGTAGAGCTTCCTGTAGCCGCATGGCGTTCGTACTTAAATATGGAACTAACCATTCCAATTTTCGCTGTCTCTTATACACATCTCCGAGCCCACGAGACC
+
BBBCBFCCCCBCGGGGGGGGGGGHHHHGGHHGHHHHFGHHHHGGGGGFEFEFGHHHHHHGHHHHHHHHHGGFGGHHGGGGGGHHHHHHHHHHHHGGGHGGGHGHHHFGHHHHHHGGGGGHHHHHHHHHHHGFGHGGG@DGGGHGGGGGGG
@M02034:409:000000000-BFKT7:1:1105:15918:20463 1:N:0:32
AAAGTCGAGGTGCCTAAAGTGGCAACCCAGACTTCGCCGAATGTTGGTGGTGTAGAGCTTCCTGTAGCCGCATGGCGTTCGTACTTAAATATGGAACTAACCATTCCAATTTTCGCTGTCTCTTATACACATCTCCGAGCCCACGAGACC
+
CCCCCFBCCCBCGGGGGGGGGGGHHHHGGHHGHHHGGGGGGFHGHHHEGGFGHHHHHHHHHHHHGHHHHGGFGGHHGGGGGGHHHHHHHHHHHHHHGHHHHHHHHHHHHHHHHHGGGGGGHHHHFHHHGHHHHHHFGCGGGGGGGGGGGG
@M02034:409:000000000-BFKT7:1:1105:14348:20464 1:N:0:32
AAAGTCGAGGTGCCTAAAGTGGCAACCCAGACTG
+
DDDDDFCCCDABGGGGGGGGGGGHHHHGGHAG3F
@M02034:409:000000000-BFKT7:1:1105:24649:20464 1:N:0:32
AAAGTCGAGGTGCCTAAAGTGGCAACCCAGACTACGAATCCTGTTGGTGGTGTAGAGCTTCCTGTAGCCGCATGGCGTTCGTACTTAAATATGGAACTAACCATTCCAATTTTCGCTGTCTCTTATACACATCTCCGAGCCCACGAGACC
+
CCCCCFCCCCBCGGGGGGGGGGGHHHHGGHHGHHHGGHHGGGHHHHHGGGGGHHHGHHHHHHHHHHHHHGGGGGHHGGGGGGHHHHHHHHHHHHFHHHHGHFHHHHHHHHHHHHGGGGGHHGHHHHHHHHHHHHFGGGGGGGHGGGGGGF
@M02034:409:000000000-BFKT7:1:1105:28271:20466 1:N:0:32
AAAGTCGAGGTGCCTAAAGTGGCAACCCAGACTGGGGCGCCTGTTGGTGGTGTAGAGCTTCCTGTAGCCGCATGGCGTTCGTACTTAAATATGGAACTAACCATTCCAATTTTCGCTGTCTCTTATACACATCTCCGAGCCCACGAGACC
+
BBBABFBBDBAAGGGGGGGGGGGGCGGGGGHGHHHGGGGGGGHHHHGFEEEFGHHFHHHHHFHGGHHHHGGGFGHHFEFFGGHGHHHFHHGHHHGHHHHHHFHHHHEHFHHHHHGGGGFFHHHHHHHGHHFHHHHHGA/AFGHGGGGGGG
@M02034:409:000000000-BFKT7:1:1105:3102:20466 1:N:0:32
AAAGTCGAGGTGCCTAAAGTGGCAACCCAGATTAAGGGTGGTGTAGAGCTTCCTGTAGCCGCATGGCGTTCGTACTTAAATATGGAACTAACCATTCCAATTTTCGCTGTCTCTTATACACATCTCCGAGCCCACGAGACCAGAGAGG
+
CCCCBFBBCCCCGGGGGGGGGGGHHHHGGHHHHGGHHHHFGGGHGGHFHHHHHHHHHHGFEGGGGFBEEFFGGHGHHHGFHGHHHFHHHBGHHHHHHFFGGHHHFGGGGGHHHHHHHHHFHHGFGG3ECFGGFEGBBDDEGFHFHFDG
@M02034:409:000000000-BFKT7:1:1105:11717:20469 1:N:0:32
AAAGTCGAGGTGCCTAAAGTGGCAACCCAGACTAATGATAATGTTGGTGGTGTAGAGCTTCCTGTAGCCGCATG
+
CCCCCFABCCCCGGGGGGGGGGGHHHHGGHHGH3F555D55DFGHEAE22B213D555AA5B555555AAE0B?
@M02034:409:000000000-BFKT7:1:1105:26369:20470 1:N:0:32
AAAGTCGAGGTGCCTAAAGTGGCAACCCAGACTTGTTCGCTGGTTGGTGGTGTAGAGCTTCCTGTAGCCGCATGGCGTTCGTACTTAAATATGGAACTAACCATTCCAATTTTCGCTGTCTCTTATACACATCTCCGAGCCCACGAGACC
+
BBBBBFBBBBABGGGGGGGGGGGHHHHGGHHGHHHHHHGGGGGHHGGGGGEFHHHHHHHHHHHHHHHHHGGGGGHHGGGGGGHHHHGHGHHHHHHHHHGHHHHHGHGHHHHHHHGGGGGHHHHHGHGHHGHHHHEGFDCGGGHGGGGGGG
@M02034:409:000000000-BFKT7:1:1105:25429:20471 1:N:0:32
AAAGTCGAGGTGCCTAAAGTGGCAACCCAGACTAATAAGCAGGTTGGTGGTGTAGAGCTTCCTGTAGCCGCATGGCGTTCGTACTTAAATATGGAACTAACCATTCCAATTTTCGCTGTCTCTTATACACATCTCCGAGCCCACGAGACC
+
CCCBCFCCCCBBGGGGGGGGGGGGGHHGGHHGHGGFB553DFAFFFFGGGEFGHHGHHHHHHHHHGHGHGGGGGHHGGGGGGHHHHHHHHHHHGHFHHHHHHHHHHGHGFHHHHGGGGGGHGHHGHHGHHFHHHHEFCGCDC/F@/C/<F
@M02034:409:000000000-BFKT7:1:1105:25279:20474 1:N:0:32
AAAGTCGAGGTGCCTAAAGTGGCAACCCAGACTCCGCAGCAGGTTGGTGGTGTAGAGCTTCCTGTAGCCGCATGGCGTTCGTACTTAAATATGGAATTAACCATTCCAATTTTCGCTGTCTCTTATACACATCTCCGAGCCCACGAGACC
+
BBBBBFBBBBBBGGGGGGGGGGGHHHHGGHHGHHHGGGGGHHHHHHGAFGEFFFHDGFHHHGHHHGHFHGGEGGHCFGGGGGGHHHHHHHHHHHDBGGGHFHGHHHHFHGHHHHGGGGAGHGHHGFHHHHHHHHHGECCFGFHGGGGGGG
@M02034:409:000000000-BFKT7:1:1105:25351:20478 1:N:0:32
AAAGTCGAGGTGCCTAAAGTGGCAACCCAGACTCGTCCGCCTGTTGGTGGTGTAGAGCTTCCTGTAGCCGCATGGCGTTCGTACTTAAATATGGAACTAACCATTCCAATTTTCGCTGTCTCTTATACACATCCCGAGCCCACGAGACCA
+
CCCCCFBBBBAAGGGGGGGGFGGHHHHGGHHGHGGHGGGGGFHHHHHGGGGFGHH5GHHHHGHHHHHFHGGEGEHGEEGGGGHHHHHHHHHHHHFFHHHHHHHHHFHGFGHHHHGGGGGHGHHHHHGHGHHHHHHGGGGFGHGGGG<EEG
@M02034:409:000000000-BFKT7:1:1105:22274:20478 1:N:0:32
AAAGTCGAGGTGCCTAAAGTGGCAACCCAGACTCCGTAGCATGTTG
+
A>AAAFAA1A>AGGGFFGGFGGGHHHHGGHHGHCEEAE?FGHHHHH
@M02034:409:000000000-BFKT7:1:1105:17866:20479 1:N:0:32
AAAGTCGAGGTGCCTAAAGTGGCAACCCAGACTTCGAAGACGGTTGGTGGTGTAGAGCTTCCTGTAGCCGCATGGCGTTCGTACTTAAATATGGAACTAACCATTCCAATTTTCGCTGTCTCTTATACACATCTCCGAGCCCACGAGACC
+
BABCBFCCCCABGGGGGFGFGGGHHHHGGHHGHHHGHHGGHGGEFGGGGGFGHFHFGHHHHGHHHHHHHGGGGGHHFGGGGGFHHHHGGHHHHHGDCGHHHHGHHHGHFHHHHHGGGGEFHGHHHHGGHFEHCGHFDDGCGGGGGGGFGF
@M02034:409:000000000-BFKT7:1:1105:12965:20479 1:N:0:32
AAAGTCGAGGTGCCTAAAGTGGCAACCCAGACTGTGTGTACGGTTGGTGGTGTAGAGCTTCCTGTAGCCGCATGGCGTTCGTACTTAAATATGGAACTAACCATTCCAATTTTCGCTGTCTCTTATACACATCTCCGAGCCCACGAGAC
+
BBBBBFBBBB>AGGGGGGGGGGGFGHHGGHHGHHHGFGGHHHGHFGGECEAFFGHGGHHHGFHHHHHHHGGGGGHHGGGFGFHHHGHFFHHHHHHFFHFFHHHGHHHHHHHHHHGGGGGHHHHHHHBFHHGHHHFGDBD?DEEGGGGCG
@M02034:409:000000000-BFKT7:1:1105:13577:20487 1:N:0:32
AAAGTCGAGGTGCCTAAAGTGGCAACCCAGACT
+
CCCCCFBCCCBCGGGGGGGGGFGHHHHGGHHGH
@M02034:409:000000000-BFKT7:1:1105:22289:20491 1:N:0:32
AAAGTCGAGGTGCCTAAAGTGGCAACCCAGACTCCGTAGCATGTTGGTGGTGTAGAGCTTCCTGTAGCCGCATGGCGTTCGTACTTAAATATGGAACTAACCATTCCAATTTT
+
CCCCCFCCCCABGGGGGGGGGGGHHHHGGHHGHFF222BA5F35DGCAAEF1A3F5AAAA5FGFFAB5BAE0EA?1>?EF>?21?GH3@FH4B@33B3GH303BD?F44F?F?
@M02034:409:000000000-BFKT7:1:1105:24819:20491 1:N:0:32
AAAGTCGAGGTGCCTAAAGTGGCAACCCAGACTATTTGTCCTGTTGGTGGTGTAGAGCTTCCTGTAGCCGCATGGCGTTCGTACTTAAATATGGAACTAACCATTCCAATTTTCGCTGTCTCTTATACACATCTCCGAGCCCACGAGACC
+
AAAAAFBBDBABGGG5GFGFGFFFHHHEGHHGGHHHHHHHHHGHHHGFGGBFGHHBGHGGHHHHGHHGHGGEGEHHFGGFEGGHGHGDGHGHHHHHGHGHHHGHGHHGGGGHHHGEGGEFFFFHFHGGHHEFHHGFEGCCCFHGGFGGGG
@M02034:409:000000000-BFKT7:1:1105:25268:20492 1:N:0:32
AAAGTCGAGGTGCCTAAAGTGGCAACCCAGACTGGGTGTGGGGTTGGTGGTGTAGAGCTTCCTGTAGCCGCATGGCGTTCGTACTTAAATATGGAACTAACCATTCCAATTTTCGCTGTCTCTTATACACATCTCCGAGCCCACGAGACC
+
CCCCCFCCBCBBGGGGGGGGGGGHHHHGGHHGHGCHBEEGGFGGGGCFFGGGHFHDGHHHFHHHGHEDGFG>EGFAEEGGGFGHGHHBFHHHHH3DFHHHHHFGFFHBFGFHHHCDGD?FFHGHFGBGHH2GFGH2BCGF?FHGGCCGGG
@M02034:409:000000000-BFKT7:1:1105:22995:20495 1:N:0:32
AAAGTCGAGGTGCCTAAAGTGGCAACCCAGACTGGGCAGGTTGGTGGTGTAGAGCTTCCTGTAGCCGCATGGCGTTCGTACTTAAATATGGAACTAACCATTCCAATTTTCGCTGTCTCTTATACACATCTCCGAGCCCACGAGACCAGA
+
AAAABFABDBAAGFGGGGGGGFFFFGFFEHHGHFHD2AE22BB2FFAAEAAFDEGHHHHHH5FE5FA?EFEHHGEEFFGFEGHHGGG@FGFFGHGFFFHHHHH4G?FGGGF/EFGE3DHHFFGB2BGGGBDHHGGCC?G/F?@/DDC0F<
@M02034:409:000000000-BFKT7:1:1105:25747:20497 1:N:0:32
AAAGTCGAGGTGCCTAAAGTGGCAACCCAGACTGTGAAGAATGTTGGTGGTGTAGAGCTTCCTGTAGCCGCATGGCGTTCGTACTTAAATATGGAACTAACCATTCCAATTTTCGCTGTCTCTTATACACATCTCCGAGCCCACGAGAC
+
CDDDCFBCCCBCGGGGGGGGGGGHHHHGGHHGHHFHFAFA3FHHHHG22AFAA3G5B5ABAFGFA5B53BE0EEC1>?>FE>2??FG3@BG4FD33B@GH313BB4F4BD?FE4>/E?<B4DD444DBF322FFF2C/CG/FC/>/A<C
@M02034:409:000000000-BFKT7:1:1105:23088:20497 1:N:0:32
AAAGTCGAGGTGCCTAAAGTGGCAACCCAGACTAAGGATCATGTTGGTGGTGTAGAGCTTCCTGTAGCCGCATGGCGTTCGTACTTAAATATGGAACTAACCATTCCAATTTTCGCTGTCTCTTATACACATCTCCGA
+
BBBBBFBA>D>AEGGGGGGGGFFHHHHGGGDFHHCFFHHFHHHGF5BAEEEFHHFG55GGHFHHHHHHHGGGGFHHGGGGGEFHHHGBGHFHHE3FFHBEHEGHHHHH4GHHHHGGG?EFHHHHHH4FFGGFHHHHG?
@M02034:409:000000000-BFKT7:1:1105:13872:20504 1:N:0:32
AAAGTCGAGGTGCCTAAAGTGGCAACCCAGACTAATAATAAGGTTGGTGGTGTAGAGCTTCCTGTAGCCGCATGGCGTTCGTACTTAAATATGGAACTAACCATTCCAATTTTCGCTGTCTCTTATACACATCTCCGAGCCCACGAGACC
+
AACCAFBABBBCGGGGGGGGFGGHHHFGGHHGHHHHHHHFGHHGFGFEFEEGHHHGHHHHGHHHHHHHHGGEGGHHGEGGGGHFHHHHHHHHHHFHGHHHGHEGHDEGFHHHHEEGGGGFHGHHHFGHHGFHGFFHGCCC?FEGCGGGGE
@M02034:409:000000000-BFKT7:1:1105:22277:20505 1:N:0:32
AAAGTCGAGGTGCCTAAAGTGGCAACCCAGACTCCGTAGCATGTTGGTGGTGTAGAGCTTCCTGTAGCCGCATGGCGTTCGTACTTAAATATGGAACTAACCATTCCAATTTTCGCTGTCTTCTTATACACATCTCCGAGCCCACGAGAC
+
A@B3AF?A3A>AGGGFBFGBGGDGHHHGGHHGHFCGHHFGFHHDGHGEFEAF1FFBHGHHGFHFGFHHHGGEAEHHGGGGE>FFHHF@FHFGFD3EGHFFHHG3GHHHEHHHGEEGDGEFDFHHHHHGFBGHHFGFFDDGDGGHGG/D<<
@M02034:409:000000000-BFKT7:1:1105:21386:20505 1:N:0:32
AAAGTCGAGGTGCCTAAAGTGGCAACCCAGACTGAGGGTGGGGTTGGTGGTGTAGAGCTTCCTGTAGCCGCATGGCGTTCGTACTTAAATATGGAACTAACCATCCAATTTTCGCTGTCTCTTATACACATCTCCGAGCCCACGAGACCA
+
BBCCCFCCCCBCGGGGGGGGGGGHHHHGGHGGHGGGGGEGGGGAEGFEEEGGGBHDGHGFDGHHFGFDDEE/EFH1EEGGGGFEGFH3FHHGHHBDGGHHG0BFGFG3FGGHHG/CA<GHHHH2G2FFGHFHGHHGFGGGCGGCGGG?FF
@M02034:409:000000000-BFKT7:1:1105:17940:20506 1:N:0:32
AAAGTCGAGGTGCCTAAAGTGGCAACCCAGACTGCGCCTCCTGTTGGTGGTGTAGAGCTTCCTGTAGCCGCATGGCGTTCGTACTTAAATATGGAACTAACCATTCCAATTTTCGCTGTCTCTTATACACATCTCCGAGCCCACGAGACC
+
BBBBBFBBDBAAFGGGGGGFGFGHHHHGGHHGHHCDFGGGHHFHHFHEGEEFGFGDHFHHGHHDGHHHHG?EEEHHGGGGG?FHGHFGHHHHHHHHHHHGHHHHHHHBGHHHHHGGGGAGHHHHHGGFHHGHFHH2E@CGCFGGFCGDGF
@M02034:409:000000000-BFKT7:1:1105:25153:20506 1:N:0:32
AAAGTCGAGGTGCCTAAAGTGGCAACCCAGACTGGGCCTCAGGTTGGTGGTGTAGAGCTTCCTGTAGCCGCATGGCGTTCGTACTTAAATATGGAACTAACCATTCCAATTTTCGCTGTCTCTTATACACATCTCCGAGCCCACGAGACC
+
CDDDDFCCCCABGGGGGGGGGGGHHHHGGHHGHHHHHHGHHHHHHHGGGGGFHHHHHHHHHHHHHHHHHGGGGGHHGGGGGGHHHHHHHHHHHHHHHHHGHHHHHHHHHHHHHHGGGGGHHHHHHHHHHHHHHHFHGDGGGGHGGGGGGG
@M02034:409:000000000-BFKT7:1:1105:24079:20506 1:N:0:32
AAAGTCGAGGTGCCTAAAGTGGCAACCCAGACTCCGCCTTCGGTTGGTGGTGTAGAGCTTCCTGTAGCCGCATGGCGTTCGTACTTAAATATGGAACTAACCATTCCAATTTTCGCTGTCTCTTATACACATCTCCGAGCCCACGAGACC
+
BBBBBFABBBBBGGGGG4FGGGGHHHHGGHHGHGCGGCGD3FEFEFGGFGEGHHHGGFHHHHHHHFGFHGGEFGGGGFEGGFGHHHHHHHFHHHBGGHHHHHHGHHFGGHHHHHGGGDDHHHHH?GDHGGHHHHHFDCCGGGHFGGC.AF
@M02034:409:000000000-BFKT7:1:1105:26579:20507 1:N:0:32
AAAGTCGAGGTGCCTAAAGTGGCAACCCAGACTTCTAATAAGGTTGGTGGTGTAGAGCTTCCTGTAGCCGCATGGCG
+
CCCDDFBCCCBCGGGGGGGGGGGHHHHGGHHGHHGGHHF555ADAFA222B113F5D5BA5F5AB5A53AEAEE11>
@M02034:409:000000000-BFKT7:1:1105:21325:20512 1:N:0:32
AAAGTCGAGGTGCCTAAAGTGGCAACCCAGACTGGGCAGGGG
+
CDCDCFBCCCBBGGGGGGGGGGGHHHHGGHHGHH222A222A
@M02034:409:000000000-BFKT7:1:1105:3124:20513 1:N:0:32
AAAGTCGAGGTGCCTAAAGTGGCAACCCAGACTACGGGGGATGTTGGTGGTGTAGAGCTTCCTGTAGCCGCATGGCGTTCGTACTTAAATATGGAACTAACCATTCCAATTTTCGCTGTCTCTTATACACATCTCCGAGCCCACGAGACC
+
>AAABFAADBAAGGGGGGGGGGGHHHHGGHHGHHHGGGGGGGGHHFHGGGGFGHHHHHHHHHHHHHHHHGGGGGHHGGGGFEFHHHHGHHHHHHHHHHGHHHGGHHHHFHHHHHGGGGFHHHHHHHHFFHHGHFFGGGGGGGHGGGGGGG
@M02034:409:000000000-BFKT7:1:1105:22766:20515 1:N:0:32
AAAGTCGAGGTGCCTAAAGTGGCAACCCAGACTAATTCTCAGGTTGGTGGTGTAGAGCTTCCTGTAGCCGCATGGCGTTCGTACTTAAATATGGAACTAACCATTCCAATTTTCGCTGTCTCTTATACACATCTCCGAGCCCACGAGACC
+
CCCCCFCCCCCCGGGGGGGFGGGHHHHGGHHGHHHHHHHHHHHGGHGGGGFGHHHHHHHHHHHHHHHHHGGEGGHHGGGGGGHHHHHHHHHHHHHHHHHHHHHHHHHHFHHHHHGGGGGGHHHHHHHHGHGHHHHHGGGGGGHGG?DGGG
@M02034:409:000000000-BFKT7:1:1105:12796:20515 1:N:0:32
AAAGTCGAGGTGCCTAAAGTGGCAACCCAGACTTCGAAGGCGGTTGGTGGTGTAGAGCTTCCTGTAGCCGCATGGCGTTCGTACTTAAATATGGAACTAACCATTCCAATTTTCGCTGTCTCTTATACACATCTCCGAGCCCACGAGACC
+
>3AA>BA3ADABGGGG4GDFGFEHHGHGGHHGHEGGHHGFAAEAAAEFEGGEFGFFBFGBFFFEFGFEFEG>E?1B/EEFEGHHGGH3FGFGHHHGFEF3BFBFG??FHHHHHGF??CFHHHHH2FFHFFGHFG@D?C/?@FHFFCC.DF
@M02034:409:000000000-BFKT7:1:1105:7520:20516 1:N:0:32
AAAGTCGAGGTGCCTAAAGTGGCAACCCAGACTAAGAATGGTGGTGGTGGTGTAGAGCTTCCTGTAGCCGCATGGCGTTCGTACTTAAATATGGAACTAACCATTCCAATTTTCGCTGTCTCTTATACACATCTCCGAGCCCACGAGAC
+
?AA>ADAADD1AFFEGGGGBGEF0EF0AFHHEHHFEGAAFFDFFEFG/FE/FGFFBG1FHHBHFFHGBFEE>EGHFEEEEGECFFFFEHHFHHG1FGGHHBCGGHHGFGHFHHHGGGGEGHHHHGHHHHGHHHHFFF?CCGGCECCCCG
@M02034:409:000000000-BFKT7:1:1105:13882:20519 1:N:0:32
AAAGTCGAGGTGCCTAAAGTGGCAACCCAGACTAATAATAAGGTTGGTGGTGTAGAGCTTCCTGTAGCCGCATGGCGTTCGTAC
+
CCCCCFBCCCABGGGGGGGGGGGHHHHGGHAAGA3F5BF555EGGHGGE2BAABGAAAEG5GFFFAF5A1E0EE11>?EAE12?
@M02034:409:000000000-BFKT7:1:1105:6110:20519 1:N:0:32
AAAGTCGACGTGCCTAAAGTGGCAACCCAGACTCAGATGGCGGTTGGTGGTGTAGAGCTTGCTGTAGCCGCATGGCGTTCGTACTTAAATATGGAACTAACCATTCCAATTTTCGCTGTCTCTTATACACATCTCCGAGCCCACGAGACC
+
>?>>AF3A3>AAGAFBFDFFGFCGFGEEEHAFHGHHHFBGH2A0AEEEF1AFHHHEH5@@3?DFGFF5FECEEEF1EEGEEE0FFFHHHHFHHB3DBGBFFHHFGGBHDHFHGHGCDA?GFBGHFFGDFGHBGF1DGGC//?CCCDCDGG
@M02034:409:000000000-BFKT7:1:1105:12812:20529 1:N:0:32
AAAGTCGAGGTGCCTAAAGTGGCAACCCAGACTTCGAAGGAGGTTGGTGGTGTAGAGCTTCCTGTAGCCGCATGGCGTTCGTACTTAAATATGGAACTAACCATTCCAATTTTCGCTGTCTCTTATACACATCTCCGAGCCCACGAGACC
+
BCBBCFCCBCAAGGGGGGGGGGGGHHHGGHHGHHHGHHGGHHGGHHGEGGEFGHHFHHHHHHHHHHHHHGGEGGHHGGGGGEGHHHHGHHHHHHFFGHHHHHHHHHHHGHHHHHGGGGGHHHHHHHHHHHHHHHHFGFGGGEHGGGFGGG
@M02034:409:000000000-BFKT7:1:1105:3109:20529 1:N:0:32
AAAGTCGAGGTGCCTAAAGTGGCAACCCAGACTACGGGGGGTGTTGGTGGTGTAG
+
>3AB3B>>>2>>BGGFGGGGFGFHHHHGFGHCGE3EEEG?/>B</?GC//?<???
@M02034:409:000000000-BFKT7:1:1105:13542:20530 1:N:0:32
AAAGTCGAGGTGCCTAAAGTGGCAACCCAGACTGTTAAGCAGGTTGGTGGTGTAGAGCTTCCTGTAGCCGCATGGCGTTCGTACTTAAATATGGAACTAACCATTCCAATTTTCGCTGTCTCTTATACACATCTCCGAGCCCACGAGACC
+
CCBCCFCCCCBBGGGGGGGGGGGGHHHGGHHGHHHHHFGHHHHBFGGGGGEFEGHDHHHHBHHHHHHFHGGGGGHHGGGGGGGHHHHEHHHHHG3FFHFGGHHHHHHHBGFHHGEEGAEFHHHHGHDGHHFHHHHHGCCFGGHGGCFDDC
@M02034:409:000000000-BFKT7:1:1105:13976:20531 1:N:0:32
AAAGTCGAGGTGCCTAAAGTGGCAACCCAGACTGAGAATAAGGTTGGTGGTGTAGAGCTTCCTGTAGCCGCATGGCGTTCGTACTTAAATATGGAACTAACCATTCCAATTTTCGCTGTCTCTTATACACATCTCCGAGCCCACGAGACC
+
A?ABAFAAB2AAGGGFGFGAGGGHGHHGGHHGHGGGHFHFEFH5BF?EFGEFFBFHHGHGFGFFGDGHHGE>EEHGGGGFGEGHGGFGFDGGF3@E@CFBGHEFGGBGHFHHHGEDGFEFGGGFGFHHHHHHGGFFG/BCGFHA?@CDFF
@M02034:409:000000000-BFKT7:1:1105:16175:20540 1:N:0:32
AAAGTCGAGGTGCCTAAAGTGGCAACCCAGACTACGTCTGAGGTTGGTGGTGTAGAGCTTCCTGTAGCCGCATGGCGTTCGTACTTAAATATGGAACTAACCATTCCAATTTTCGCTGTCTCTTATACACATCTCCGAGCCCACGAGACC
+
AABBBFBABBBABGGCGGFGFGDHHHFGGGHGGHFFGHHGBGFGFHFAEFEGFGG5FDFHGCGGGGGGFEGCGGE1>EEGDEGGGHHHHHHHHGB3BFGGF?3FEGGBFGBFFFEEGF/F4FEFFGBD3CDFHHGDA/BDC/FAC?@EDE
@M02034:409:000000000-BFKT7:1:1105:13528:20541 1:N:0:32
AAAGTCGAGGTGCCTAAAGTGGCAACCCAGACTGTTAAGCAGGTTGGTGGTGTAGAGCTTCCTGTGGCCGCATGGCGTTCGTACTTAACTATGGAACTAACCATTCCAATTTTCGCTGTCTCTTATACACA
+
>1AA1BA1>1>1BFAFGFFF1D0FGEB00FGGH1FFHH1D1FCBBFC//EAFB1GB11BB1E1A11BB0E?/B?00EEEF//BFGGHH12@BG1FFGB1B>B1FG222BF1D2GE?EEAGFDEG12BF2B<
@M02034:409:000000000-BFKT7:1:1105:13990:20543 1:N:0:32
AAAGTCGAGGTGCCTAAAGTGGCAACCCAGACTGAGAATAAGGTTGGTGGTGTAGAGCTTCCTGTAGCCGCATGGCGTTCGTACTTAAATATGGAACTAACCATTCCAATTTTCGCTGTCTCTTATACACATCTCCGAGCCCACGAGACC
+
CCCCCFCCCCAAGGGGGGGGGGGHHHHGGHHGHHHHHHHHHHHHHHGGGGGFHHHHHHHHHGHHHHHHHGGGGGHGGFGGFEGHHHHGHHHHHHHHHHHHHHHHHHHHHGHHHHGGGGGHHHHHHHHHGHHHHHHHGBGGGGHGGGGGGG
@M02034:409:000000000-BFKT7:1:1105:27436:20545 1:N:0:32
AAAGTCGAGGTGCCTAAAGTGGCAACCCAGACTAGGACGCATGTTGGTGGTGTAGAGCTTCCTGTAGCCGCATGGCGTTCGTACTTAAATATGGAACTAACCATTCCAATTTTCGCTGTCTCTTATACACATCTCCGAGCCCACGAGACC
+
ABAAAFBBDBABGGGDGGGGFFGCFHHGGGHGHHF333AAEE?GHGGAFEEFHFGDGDBGHFHHGHHHHGGGFGHHGEFGGEFHGHHGHHGHHHFHHHHHHFHHHHHFHHFHHFCDGGEHFHGFHHDFGHHHHHHEG@DGGGGGGGGGGE
@M02034:409:000000000-BFKT7:1:1105:13836:20552 1:N:0:32
AAAGTCGAGGTGCCTAAAGTGGCAACCCAGACTCAGCCTTCGGTTGGTGGTGTAGAGCTTCCTGTAGCCGCATGGCGTTCGTACTTAAATATGGAACTAACCATTCCAATTTTCGCTGTCTCTTATACACATCTCCGAGCCCACGAGACC
+
CCCCCFCCCCBCGGGGGGGGGGGHHHHGGHHGHHHHHHHHHHGGGGGFGGFFHHHHHHHHHHHHHHHHHGGFGGHHGGGGGGHHHHHGHHHHHHEGHHGHHHHHHHHHHHHHHHEGGGFGHHHHGHGHFFFHHHFHGGGGGGHGGGGGGE
@M02034:409:000000000-BFKT7:1:1105:13823:20563 1:N:0:32
AAAGTCGAGGTGCCTAAAGTGGCAACCCAGACTCAGCCTTCGGTTGGTGGTGTAGAGCTTCCTGTAGCCGCATGGCGTTCGTACTTAAATATGGAACTAACCATTCCAATTTTCGCTGTCTCTTATACACATCTCCGAGCCCACGAGAC
+
AAB?ADA>DDAAGGGBAG4BADECHHHGGHGG3FCGGGHBGFGF2EAEFGGGGDFDEFBCHHHHHGHHGDE>EEAGGA@FEEGFGBGG3FBGH3@BFFH3F0EFHGH44FFFGFEFFFFFFGGF1GHFFHHFGFH1<<//<<CFC@DDD
@M02034:409:000000000-BFKT7:1:1105:14765:20568 1:N:0:32
AAAGTCGAGGTGCCTAAAGTGGCAACCCAGACTAGTCAGCATGTTGGTGGTGTAGAGCTTCCTGTAGCCGCATGGCGTTCGTACTTAAATATGGAACTAACCATTCCAATTTTCGCTGTCTCTTATACACATCTCCGAGCCCACGAGACC
+
AAAABFABDBAAGGFGFGGGFFGFFGGEFHGGHHHHHHHFHHFHHHHEEDAFGGGAGEFHHFHFGHHGGGCFGFHGGGGGGEFHHHHGHHFFHGGFHHHHHHHHHHHGHHHHHHGGGGEHHHHHGHHHHEFGHEGFE/DGGAHGGGGGGC
@M02034:409:000000000-BFKT7:1:1105:15703:20577 1:N:0:32
AAAGTCGAGGTGCCTAAAGTGGCAACCCAGACTACGAAGAATGTTGGTGGTGTAGAGCTTCCTGTAGCCGCATGGCGTTCGTACTTAAATATGGAACTAACCATTCCAATTTTCGCTGTCTCTTATACACATCTCCGAGCCCACGAGACC
+
CCBCCFCCCCAAGGGGGGGGGGGHHHHGGHHGHGHGGHGGHGHGHHHFGGGGHHHGHHHHHHHHHHHHHGGGGGHHGGGGGFGFHHHHHHHGHHHHGHHHHHHHHGHHGHHHHHGGGGGHHHHHHHHHHFHHHHHHGFGGGGHGGGGGGF
@M02034:409:000000000-BFKT7:1:1105:15090:20580 1:N:0:32
AAAGTCGAGGTGCCTAAAGTGGCAACCCAGACTCATAAGAATGTTGGTGGTGTAGAGCTTCCTGTAGCCGCATGGCGTTCGTACTTAAATATGGAACTAACCATTCCAATTTTCGCTGTCTCTTATACACATCTCCGAGCCCACGAGACC
+
ABBBBFABBB>AGGGGGGGGGGGGHHHGGHHFHHFHHGHGHHHHGHFEEEABGHHFHFHHHFGHHHHHHGGGGGHHGGGGGGFFHHFFGHFHHGGEGHHHGFHHHHHHHGHHHH?EGGEHGFHHHHFGFHGHHGHHGCCCFGGGGCCDEG
@M02034:409:000000000-BFKT7:1:1105:18595:20581 1:N:0:32
AAAGTCGAGGTGCCTAAAGTGGCAACCCAGACTACTAAGCAGGTTG
+
BBBBBFB@BBAAGGGGGGGGGGGHHHHGGHHGHH3FF5F35FGH3F
@M02034:409:000000000-BFKT7:1:1105:6936:20583 1:N:0:32
AAAGTCGAGGTGCCTAAAGTGGCAACCCAGACTACGCCTCCTGTTGGTGGTGTAGAGCTTCCTGTAGCCGCATGGCGTTCGTACTTAAATATGGAACTAACCATTCCAATTTTCGCTGTCTCTTATACACATCTCCGAGCCCACGGACCA
+
CCCBCFCCCCAAGGGGGGGGGGGFHHHGGHHGHHHGGGHGHHHHHHHGGGEFGHHHHHHHHHHFGHHGHGGGGFHGEEGGGGHHHHHGHHHHHHGHHHHGHHGHHHHGHHHHHHGGGGGHHHHHFHHHGHHHGHHHGCGCGGHGGGGGGF
@M02034:409:000000000-BFKT7:1:1105:14426:20584 1:N:0:32
AAAGTCGAGGTGCCTAAAGTGGCAACCCAGACTAGTTATGGGGTTGGTGGTGTAGAGCTTCCTGTAGCCGCATGGCGTTCGTACTTAAATATGGAACTAACCATTCCAATTTTCGCTGTCTCTTATACACATCTCCGAGCCCACGAGACC
+
BBBBBFCCCCACGGGGGGGGGGGHHHHGGHHGHHHGHHHHHHGEFGGEFGEFHFHGHHHHHGHHHHHHHGGGGGHHGGGGFEFHHHHHHHHHHHHHHHHHHHGHGHGHHHHHHGGGGGGHHGHHHHHHGHGHHHHHGFGGGGHGGGGGGE
@M02034:409:000000000-BFKT7:1:1105:19648:20586 1:N:0:32
AAAGTCGAGGTGCCTAAAGTGGCAACCCAGACTACGAAGAATGTTGGTGGTGTAGAGCTTCCTGTAGCCGCATGGCGTTCGTACTTAAATATGGAACTAACCATTCCAATTTTCGCTGTCTCTTATACACATCTCCGAGCCCACGAGACC
+
BBBBBFBBBBBBGGGGGGGFGGGHHHHGGHHGHH3E2G2AFBGGH5FGF?GFFGG555BGEGHHAFFBBEF0EEGCEE@AE?C1?EH3BFGFGG33FGFF3?3GBFGBFGGHGHEFGGEHDGGD3F3BDFD?FGHFA/<@/<?F?//<CF
@M02034:409:000000000-BFKT7:1:1105:6527:20587 1:N:0:32
AAAGTCGAGGTGCCTAAAGTGGCAACCCAGACTCAGAATACTGTTGGTGGTGTAGAGCTTCCTGTAGCCGCATGGCGTTCGTACTTAAATATGGAACTAACCATTCCAATTTTCGCTGTCTCTATACACATCTCCGAGCCCACGAGACCA
+
ABCBCFBCBCABGGGGGGGFGGGHHHHDGHHGHHHHHHHHHHHHHHHGGGFFGHHFHHHHHHHHHHHHHGGFGFHHGGGGGFHHHHHHHHHHHHFFHHHHHHGHHHHHHHHHHHGGGGGHHHHHHHHHHHHHHHHGGGGGFHGGGGGGGB
@M02034:409:000000000-BFKT7:1:1105:2794:20595 1:N:0:32
AAAGTCGAGGTGCCTAAAGTGGCAACCCAGACTAGTAATAATGTTGGTGGTGTAGAGCTTCCTGTAGCCGCATGGCGTTCGTACTTAAATATGGAACTAACCATTCCAATTTTCGCTGTCTCTTATACACATCTCC
+
ABBBBFBBBB2>FGGDF4FGGGFHHHHGGAGGHH3B5F5DDFGFGGFGGGFEHFHHGHHHHHHHHHHGHGGEEFHGGGGGGGHHHHGHHHHHHBFFHHHHHHEHGHGHFGHHHHEFGDEFFDGGGHGHHHGHHGGG
@M02034:409:000000000-BFKT7:1:1105:20383:20595 1:N:0:32
AAAGTCGAGGTGCCTAAAGTGGCAACCCAGACTGGGGGTTCGGTTGGTGGTGTAGAGCTTCCTGTAGCCGCATGGCGTTCGTACTTAAATATGGAACTAACCATTCCAATTTTCGCTGTCTCTTATACACATCTCCGAGCCCACGAGACC
+
BCBCBFCCCCABGGGGGGGGGGGHHHHGGHHGHHHHGGFGHGGFEGGFGGEFGHHGHHHHHHHHHHHGHGGEGGHHGGGGGGHHHHHHHHHHHHGFHHGHHHHHHHGHHHHHHFGGGGGGHGHHHHHHHHGHHHHFGCGGGGHGGGGGGG
@M02034:409:000000000-BFKT7:1:1105:21444:20596 1:N:0:32
AAAGTCGAGGTGCCTAAAGTGGCAACCCAGACTTCTGCGAATGTTGGTGGTGTAGAGCTTCCTGTAGCCGCATGGCGTTCGTACTTAAATATGGAACTAACCATTCCAATTTTCGCTGTCTCTTATACACATCTCCGAGCCCACGAGACC
+
CCCCCFBCCCCCGGGGGGGFGGGHHHHGGHHGHHGHFGEEGFHHHHHGFGFGHHHHHHHHHHGHHHHGHGGEFGHHGGGGGGHHHHHHHHHHHHHHFHHHHHGHHHHGHHHHHHGGGGGHHHHHHHHHHHHHHHHHGCGGGGHGGGFGGE
@M02034:409:000000000-BFKT7:1:1105:9845:20596 1:N:0:32
AAAGTCGAGGTGCCTAAAGTGGCAACCCAGACTACGAATGGTGTTGGTGGTGTAGAGCTTCCTGTAGCCGCATGGCGTTCGTACTTAAATATGGAACTAACCATTCCAATTTTCGCTGTCTCTTATACACATCTCCGAGCCCACGAGACC
+
BBCCCFAABCCBGGGFGGGGGGGHHHHGGHHGHHHGGHHGGHHHGEHGCFFGFDHDFGFGGHFHGHHFHGG0EEFGEGGGGGFHGHHHHHGHHG3BGHHHFGEGHHHFGHHHHHGGGGEFHHHFFGHHHFHHHGHGFFFGCGF/DCGDGC
@M02034:409:000000000-BFKT7:1:1105:15689:20597 1:N:0:32
AAAGTCGAGGTGCCTAAAGTGGCAACCCAGACTCAGAATCAGGTTGGTGGTGTAGAGCTTCCTGTAGCCGCATGGCGTTCGTACTTAAATATGGAACTAACCATTCCAATTTTCGCTGTCTCTTATACACATCTCCGAGCCCACGAGACC
+
BBBBBFBBBB>AGGGGGGGGGGGHHHHGGGHGHHHHHHFHGHHHGHGFGGEFGHGGGGHHHHHGHHHHHGGEGFHHGGGGGFFHHHGGGHGHHFDGHHHHHHHHGHGHHHHHHHFGGGGGHHHHHHBDGHFFHHGBF/DFGGHGGFGGCC
@M02034:409:000000000-BFKT7:1:1105:5701:20601 1:N:0:32
AAAGTCGAGGTGCCTAAAGTGGCAACCCAGACTCAGGATGGTGTTGGGGTTGTAGAAGTTGCTGTAGCCGCATGGCGTTCGTACTTAAATA
+
BCCCCFBC@DABGGGGGGGGGGGHHHHGGHHGHB3B33B32ABAAGB201AAAEH555DA5D35D555A1E0E>B1>>>FE1B?1BB33@B
@M02034:409:000000000-BFKT7:1:1105:24445:20605 1:N:0:32
AAAGTCGAGGTGCCTAAAGTGGCAACCCAGACTGAGACTAAGGTTGGTGGTGTAGAGCTTCCTGTAGCCGCATGGCGTTCGTACTTAAATATGGAACTAACCATTCCAATTTTCGCTGTCTCTTATACACATCTCCGAGCCCACGAGACC
+
BCCCCFABBBCCGGGGGGGFGGGHHHHGGHHGHHGHHHHFHHHGFHGGGGGGHHHHHHHHHHHHHHHHHGGGGGHHGGGGGGHHHHHHHHHHHHGHHHHHHHHHHHHHHHHHHHGGGGGHHHHHHHHHHHFHCHFHGFGGGGHGGGGGGG
@M02034:409:000000000-BFKT7:1:1105:26420:20606 1:N:0:32
AAAGTCGAGGTGCCTAAAGTGGCAACCCAGACTCATTCGACGGTTGGTGGTGTAGAGCTTCCTGTAGCCGCATGGCGTTCGTACTTAAATATGGAACTAACCATTCCAATTTTCGCTGTCTCTTATACACATCTCCGAGCCCACGAGACC
+
BBBCCFCCDBAAGGGGGGGGGGGHHHHGGHHFGFGHHHHHGGGGGGGGGGEFHFHGHHHHHHHHGHHHHGGEGGHGGEGFFEHHHHFFHHHHHHGGHHHHHHGHHHHFHHHHHHGGGGDFHHGHFHGFHFHHHHHBFCGGGFGGGCFGGE
@M02034:409:000000000-BFKT7:1:1105:19031:20608 1:N:0:32
AAAGTCGAGGTGCCTAAAGTGGCAACCCAGACTAATAAGCATGTTGGTGGTGTAGAGCTTCCTGTAGCCGCATGGCGTTCGTACTTAAATATGGAACTAACCATTCCAATTTTCGCTGTCTCTTATACACATCTCCGAGCCCACGAGACC
+
CCCCCFCCCCAAGGGGGGGGGGGHHHHGGHHGHDHFHHHFHHHHHHHEFGEGHHHHHHHHHHHHHHHHHGGEGGHHGGGGGGHHHHHHHHHHHHHHHGHHHHHHHHGGHHHHHHFGGGGHHHHHHHHHGHGHHHHHGGGGGGHGGGGGGG
@M02034:409:000000000-BFKT7:1:1105:2769:20609 1:N:0:32
AAAGTCGAGGTGCCTAAAGTGGCAACCCAGACTATTAAGAATGTTGGTGGTGTAGAGCTTCCTGTAGCCGCATGGCGTTCGTACTTAAATATGGAACTAACCATTCCAATTTTCGCTGTCTCTTATACACATCTCCGAGCCCACGAGACC
+
>A11>@>>@>>AF1FGFGGFBA00AFGA0A0BEG1DFGA11BFDFAGBFCAB/AFDGDFA1BGBB2B21AAAEEG0>EEFEGB??BFFFHFDDGF1@GBC@F1BG2BBGGGBGF>??EE1BDFFFHB>BFGH1B>BC@C</CCFC<@?/?
@M02034:409:000000000-BFKT7:1:1105:11223:20610 1:N:0:32
AAAGTCGAGGTGCCTAAAGTGGCAACCCAGACTAATAATAATGTTGGTGGTGTAGAGCTTCCTGTAGCCGCATGGCGTTCGTACTTAAATATGGAACTAACCATTCCAATTTTCGCTGTCTCTTATACACATTTCCG
+
>3AA3B>3>>>>BBFAB4B65BFGG4EEFGHAFHHHHFFBBDFDD5BAAEA2B3FGD5GABFAG5FDDB1A0E11?>E?FEAHEFEGHFHFFFFHBFG33B?3B?44?DFHFE4>EEE?BFDFHBGHD?33B2B22?
@M02034:409:000000000-BFKT7:1:1105:2787:20613 1:N:0:32
AAAGTCGAGGTGCCTAAAGTGGCAACCCAGACTAGTAATAATGTTGGTGGTGTAGAGCTTCCTGTAGCCGCATGGCGTTCGTACTTAAATATGGAACTAACCATTCCAATTTTCGCTGTCTCTTATACACATCTCCGAGCCCACGAGAC
+
AAABBFCCCCBCGGGGGGGGGGGHHHHGDHHGHHGHGH5GHGHHHHHGGGGGHHHHHHHHHHHHHHHHHGGEFGHGGGGGGGGHHHHGHHFHHHHHHHHGHHGHHHGHHHHHHHGGGGGHHHHHFHHHHHHHHHHBGCCCCGGGGG?AA
@M02034:409:000000000-BFKT7:1:1105:9847:20615 1:N:0:32
AAAGTCGAGGTGCCTAAAGTGGCAACCCAGACTACGAATGGTGTTGGTGGTGTAGAGCTTCCTGTAGCCGCATGGCGTTCGTACTTAAATATGGAACTAACCATTCCAATTTTCGCTGTCTCTTATACACATCTCCGAGCCCACGAGACC
+
BABBBFBBBBABGGGGGGGGGGGHHHHGGHHGHHHGGAGHHHHHGHHEFGEFGGHHGHHHFFHHHEGGHGGEEGFHGGGGGGHHHHHGHHFHHFHHHHHFHHHHHHFHHHHHHHGGGGGHHGHHFHFHHFHHHHHFGCFGGGHGGGGGGG
@M02034:409:000000000-BFKT7:1:1105:6503:20615 1:N:0:32
AAAGTCGAGGTGCCTAAAGTGGCAACCCAGACTAATAAGCAGGTTGGTGGTGTAGAGCTTCCTGTAGCCGCATGGCGTTCGTACTTAAATATGGAACTAACCATTCCAATTTTCGCTGTCTCTTATACACATCTCCGAGCCCACGAGACC
+
BABCCFABDCBBGGGGGGGGGGGHHHHGGHHGHHHHHHHHHHHHHHGEFGEFGGHHHHHHHHHGGHHHHGGEGGHEEEFGGGHHHHHGHHHHFHFDFHFFFFEHHHFHHHHHHHGGGDGHHGHHHHGHFHHHHHFFGGGGGGHEDGGGGA
@M02034:409:000000000-BFKT7:1:1105:11881:20616 1:N:0:32
AAAGTCGAGGTGCCTAAAGTGGCAACCCAGACTGGGAGTGTGGTTGGTGGTGTAGAGCTTCCTGTAGCCGCATGGCGTTCGTACTTAAATATGGAACTAACCATTCCAATTTTCGCTGTCTCTTATACACATCTCCGAGCCC
+
A@BBAFA>ADABGFGGFFGGFGGHHHHGGHGGHH2BFFGHDGGHA22B1EEAAAD555FA5BBFHFHBFEF0EBG1>EEFEE2FFFDG3EGBF@33FEFH3E3B3?BE?FGGHFEEGDEF4DFDDDGHGGHCFHHFDCCC/F
@M02034:409:000000000-BFKT7:1:1105:5690:20617 1:N:0:32
AAAGTCGAGGTGCCTAAAGTGGCAACCCAGACTCCGAATAAGGTTGGTGGTGTAGAGCTTCCTGTAGCCGCATGGCGTTCGTACTTAAATATGGAACTAACCATTCCATTTT
+
ABBABD3AB2A4FGGGGGGGGGGHHHGGGG2FFH3E22EAD5BDBGE111EFEGFFGFHHEHHGH5GHHGGEEGFAE1EGEEFGFHFHHF4BGE33FGFFFFDFGGBG4BGF
@M02034:409:000000000-BFKT7:1:1105:13022:20617 1:N:0:32
AAAGTCGAGGTGCCTAAAGTGGCAACCCAGACTGGGGGGAATGTTGGTGGTGTAGAGCTTCCTGTAGCCGCATGGCGTTCGTACTTAAATATGGAACTAACCATTCCAATTTTCGCTGTCTCTTATACACATCTCCGAGCCCACGAGACC
+
ABABCFCCCBAAGGGGGGGGGGGHHHHGGHHFHHFDGGGEEGHGHFHGGGAF?GHFHHHHHHHHHGHGHGGFGGHHGGGGGGHHHHGFHHHHFHDBGHHGHHHHHHHHFHHHHHGGGGFHHHHHHGFGGGGGGGGGGGGGGGGGGGGFFF
@M02034:409:000000000-BFKT7:1:1105:4012:20619 1:N:0:32
AAAGTCGAGGTGCCTAAAGTGGCAACCCAGACTGTGCGGGTGGTAGGTGGTGTAGAGCTTTCTGTAGGAGCATGGCGT
+
AA>AAB3>>>>>BABGGGGFBAA4ABE?F22FEF355A2E2AEA55ADBFB11AD5D5BB5B5555@33BB1B@B1/>
@M02034:409:000000000-BFKT7:1:1105:4029:20623 1:N:0:32
AAAGTCGAGGTGCCTAAAGTGGCAACCCAGACTGGGCGGGCGGTTGGTGGTGTAGAGCTTCCTGTAGCCGCATGGCGTTCGTACTTAAATATGGAACTAACCATTCCAATTTTCGCTGTCTCTTATACACATCTCCGAGCCCACGAGACC
+
>AAAAFAADBAAGGGGGGGGGGGHHHHGGGHGHHHHHGGGGGGGGGCEGGEFGHHFHHHHHHHHHHHHHGGGGGHHDGGGGGGHHHGFFG<FHHG1GGHHHHHHHHFHHHHHHHGGGGGGHHHHHHEGFHHHHH=GGCGFGGHGGFGGGG
@M02034:409:000000000-BFKT7:1:1105:11840:20624 1:N:0:32
AAAGTCGAGGTGCCTAAAGTGGCAACCCAGACTAGTCGGAATGTTGGTGGTGTAGAGCTTCCTGTAGCCGCATGGCGTTCGTACTTAAATATGGAACTAACCATTCCAATTTTCGCTGTCTCTTATACACATCTCCGAGCCCACGAGACC
+
AAAAAF?A>A>ABGEGGGGF1DF0FFG0AGGFGGFAFE/EGFFGHEEEGCAFGHHDFGGHHAGHHHHHHGC>EGHHGEGAE?FGHG2BGHGHHF11FGGFHHGHHHG2DGFFHGEGGCEGFGHGGHGHFGFGHHHECCGGGCFFGC@E/F
@M02034:409:000000000-BFKT7:1:1105:20674:20625 1:N:0:32
AAAGTCGAGGTGCCTAAAGTGGCAACCCAGACTACTCAGACGGTTGGTGGTGTAGAGCTTCCTGTAGCCGCATGGCGTTCGTACTTAAATATGGAACTAACCATTCCAATTTTCGCTGTCTCTTATACACATCTCCGAGCCCACGAGACC
+
BBBBBFAADBBBGGGGFGGGGGGHHHHGGHHGHHHHHHHHHGCFFGGGGGGGHHHGHHHHHHHFHHHHHGGEEGHHGGGGGGHHHHHEGHHHHHGBGHFGHHHGHHGHHHHHHHGGGDEFHHHHHHHHHGFGHHHHG?DCGGHGGGGGGF
@M02034:409:000000000-BFKT7:1:1105:19090:20629 1:N:0:32
AAAGTCGAGGTGCCTAAAGTGGCAACCCAGACTGTTAGGAGTGTTGGTGGTGTAGAGCTTCCTGTAGCCGCATGGCGTTCGTACTTAAATATGGAACTAACCATTCCAATTTTCGCTGTCTCTTATACACATCTCCGAGCCCACGAGACC
+
CCCCCFCCCCBBGGGGGGGGGGGHHHHGGHHGHHHHHHHHHHHHHHHGGGGFHHHFHHHHHHHHHHHGHGGEEGHHGGGGGGHHHHH3GHGHHHHHFHHHHHHHHHHHBGGHHFGGGGFHHHHHBHFGHHHHHHHFG?DGGGHGGGGGGG
@M02034:409:000000000-BFKT7:1:1105:4485:20631 1:N:0:32
AAAGTCGAGGTGCCTAAAGTGGCAACCCAGACTAAGAAGTATGTTGGTGGTGTAGAGCTTCCTGTAGCCGCATGGCGTTCGTACTTAAATATGGAACTAACCATTCCAATTTTCGCTGTCTCTTATACACATCTCCGAGCCCACGAGACC
+
BBCCBFBBBCBBGGGGGGGGGGGHHHHGGHHGHHHHHHGD5DFGGHHGEDEFHHHGGGHHBGHHHHHHHGGFGGH1FFGGGFHEFGHHHHHHFGGBGHGGHHEHHFFHHHHHHHGGGDEHHFHHGHFGFHHHHHGFGCFFGGHGGFGGGE
@M02034:409:000000000-BFKT7:1:1105:18346:20633 1:N:0:32
AAAGTCGAGGTGCCTAAAGTGGCAACCCAGACTCGGGGTGGGGTTGGTGGTGTAGAGCTTCCTGTAGCCGCATGGCGTTCGTACTTAAATATGGAACTAACCATTCCAATTTTCGCTGTCTCTTATACACATCTCCGAGCCCACGAGACC
+
BBBBBFBBBBBBGGGGGGGGGFGHHHHGGHHGHHGGGGEFGGGGGGGEFGEFGHHDGEHHHFHHHHHHHGGGGGHGGGGGGFFHHHGFHGGHHHGFHHHFGHHHHHHHHFHHHHGGGGGGHFHHHHDFGHHHHHGFGDFGGGHFGGFEDE
@M02034:409:000000000-BFKT7:1:1105:19827:20634 1:N:0:32
AAAGTCGAGGTGCCTAAAGTGGCAACCCAGACTTCGAAGACGGTTGGTGGTGTAGAGCTTCCTGTAGCCGCATGGCGTTCGTACTTAAATATGGAACTAACCATTCCAATTTTCGCTGTCTCTTATACACATCTCCGAGCCCACGAGACC
+
CCCCBFCCCDBBGGGGGGGGGGGHHHHGGHHGHHHGHHGGHGGGGGGGGGGGHHHHHHHHHHHHHHHHHGGEEGHHGGGGGGGHHHHHHHHHHHGHHHGHHHHHHHGHHHHHHHGGGGGHHHHHHHHHHHGHHHGHGGGGGGHGGGGGGE
@M02034:409:000000000-BFKT7:1:1105:21448:20635 1:N:0:32
AAAGTCGAGGTGCCTAAAGTGGCAACCCAGACTAATAATCATGTTGGTGGTGTAGAGCTTCCTGTAGCCGCATGGCGTTCGTACTTAAATATGGAACTAACCATTCCAATTTTCGCTATCTCTTATACACATCTCCGAGCCCACGAGACC
+
BCCCCFCCCCCCGGGGGGGGGGGHHHHGGHHGHHHHHGHHGHHHHHGGFGGFEGH5GFHHHHHHHHHFHGGEFGHGGGCGGFGHHHHGHHGHGHBBGHHHHGFHHFHDGHGHHGEFF/?BGGGFGHGFGHHCGGHGGGGGGGGGGFCG/E
@M02034:409:000000000-BFKT7:1:1105:28496:20640 1:N:0:32
AAAGTCGAGGTGCCTAAAGTGGCAACCCAGACTAATCCTCCTGTTGGTGGTGTAGAGCTTCCTGTAGCCGCATGGCGTTCGTACTTAAATATGGAACTAACCATTCCAATTTTCGCTGTCTCTTATACACATCTCCGAGCCCACGAGACC
+
CCCCCFCCBCABGGGGGGGGGGGHHHHGGHHGHHHHHHHHHHHHHHHEFGEFHHHHHHHHHHHHHFHHHGGGGGHHGGGGGGHHHHHHHHGHHHHHGHGHHHHHH4FHHHHHHHGGGGGFHFHHHHHHFHGHHGDFDCFGGGHGCCGGGF
@M02034:409:000000000-BFKT7:1:1105:9277:20640 1:N:0:32
AAAGTCGAGGTGCCTAAAGTGGCAACCCAGACTGGGGGGGGTGTTGG
+
AAAA1DA1DAAAGGGGFFDAFFGHHHHGGHGGHH0GEGEG@@@9-AE
@M02034:409:000000000-BFKT7:1:1105:18330:20640 1:N:0:32
AAAGTCGAGGTGCCTAAAGTGGCAACCCAGACTCGGGGTGGGGTTGGTGGTGTAGAGCTTCCTGTAGCCGCATGGCGTTCGTACTTAAATATGGAACTAACCATTCCAATTTTCGCTGTCTCTTATACACATCTCCG
+
A?>3A5ABDD2AEGGGGGGGGFGBE44EEEFAFFFDEC2A0EAEEEAAA>1BGBD@FBEFG3GFFHFFHG?/>EHFE?EEE/0?FGFBGGBEFD3FGCD?GGFHHHHD2F1GGB<DGF?F>FFG1FGGHCGCGFH1D
@M02034:409:000000000-BFKT7:1:1105:9749:20641 1:N:0:32
AAAGTCGAGGTGCCTAAAGTGGCAACCCAGACTAGGGGTGGTGTTGGGGGTGTAGAGCTTGCTGTGGCCGCATGGTGTTCGTACTTAAATATGGAACTAACCATTCCAATTTTCGCTGTCTCTTATACACATCTCCG
+
>?AB>BAAD>AAGGGGFGGGFGGHHFGFGHHGHFBAFEFEEEGF1FF000E0>@FD@5B33B3BB3B1?EE>EE033??FE>B/?BEF?4EEFF33?FDF202BF3BDFGHHHHGDE?/<@F@G2GGFGFHHBFB1?
@M02034:409:000000000-BFKT7:1:1105:20668:20643 1:N:0:32
AAAGTCGAGGTGCCTAAAGTGGCAACCCAGACTACTCAGACGGTTGGTGGTGTAGAGCTTCCCGTAGCCGCATGGCGTTCGTACTTAAATATGGAACTAACCATTCCAATTTTCGCTGTCTCTTATACACATCTCCGAGCCCACGAGACC
+
BBBCBFBADB>AGGGFFGGGGGGGHHHGGHHGHHHHHHHHHGGEFGGGGGEFHHHFHHHGHH2EGGFGHGGGGGHHGGGGGFHHHHHHHHHHHHHFHHHGHHGHHHGHHHGHFHGGGGGHHGHHFHHHHHFHHHHHGFGFGGHGGGGGGG
@M02034:409:000000000-BFKT7:1:1105:23653:20644 1:N:0:32
AAAGTCGAGGTGCCTAAAGTGGCAACCCAGACTAAGGATAAGGTTGGTGGTGTAGAGCTTCCTGTAGCCGCATGGCGTTCGTACTTAAATATGGAACTAACCATTCCAATTTTCGCTGTCTCTTATACACATCTCCGAGCCCACGAGACC
+
BCCCBFBCCCCCGGGGGGGGGGGHHHHGGHHGHHGHHHHHHHHGGFGEFGFFGHHHHHHHHHHHHHHHGGGEFGHHGGGGGGHHHHHHHHHHHHDFGHHFHHHHHHGHHHHHHHGGGGGHHHHHHHHHHHGHHHHGGCCFGGHGGGGGGE
@M02034:409:000000000-BFKT7:1:1105:28513:20645 1:N:0:32
AAAGTCGAGGTGCCTAAAGTGGCAACCCAGACTAATCCTCCTGTTGGTGGTGTAGAGTTTCCTGTAGCCGCATGGCGTTCGTACTTAAATATGGAACTAACCATTCCAATTTTCGCTGTCTCTTATACACATCTCCGAGCCCACGAGAC
+
A?AA>FBAD2>AFGGFGGGG5FFCFFBEEHHFGHHHHFGBBFFF5FGEAEAFF3GGA5DDBF5BA5B53AAAEEC1>B0FEEH1BBFG3FFDFF3@3FDE313B3B444BFFF4>>?E?3B4B44F4?B32C23?2?/@<C/?CC@DGD
@M02034:409:000000000-BFKT7:1:1105:24850:20645 1:N:0:32
AAAGTCGAGGTGCCTAAAGTGGCAACCCAGACTG
+
>>A1>D>A>A>ACGGGGGGGB1FFGHHG0FGFHF
@M02034:409:000000000-BFKT7:1:1105:4473:20645 1:N:0:32
AAAGTCGAGGTGCCTAAAGTGGCAACCCAGACTAAGAAGTCTGTTGGTGGTGTAGAGCTTCCTGTAGCCGCATGGCGTTCGTACTTAAATATGGAACTAACCATTCCAATTTTCGCTGTCTCTTATACACATCTCCGAGCCCACGAGA
+
A?AB>DA>3>AAGCGFGBFEEGFHFACEGHHGHHHHHHG55DDDDBEAAEBBABFGADFFFGGBB5DDBBEAE?B1>?EF1EFGBFGFBFGHHH33@BB@313BF???GGHHH4E/?EE3B4FF4F?B422F?BB2?/@BDG</<CGA
@M02034:409:000000000-BFKT7:1:1105:20356:20647 1:N:0:32
AAAGTCGAGGTGCCTAAAGTGGCAACCCAGACTCGGGAGGGTGTTGGTGGTGTAGAGCTTCCTGTAGCCGCATGGCGTTCGTACTTAAATATGGAACTAACCATTCCAATTTTCGCTGTCTGTTAT
+
A?1A>D?A>@A1CGGGGGF3ADAGHHEEFAEFFGE?E/AFEAAAEGEAFE/AAGFHFBFCDBGEFGHDGGG?EEHFEFCEEECGGFB1BGBGFF1BCGHFHFFHGDBGHFHHFGECCGAGDFHHHG
@M02034:409:000000000-BFKT7:1:1105:9789:20659 1:N:0:32
AAAGTCGAGGTGCCTAAAGTGGCAACCCAGACTGATTGTCGGGTTGGTGGTGTAGAGCTTCCTGTAGCCGCATGGCGTTCGTACTTAAATATGGAACTAACCATTCCAATTTTCGCTGTCTCTTATACACATCTCCGAGCCCACGAGACC
+
CCCCCFCCCCCCGGGGFGGGGGGHHHHGGHHGHHHHHHHHGGGGFGGGGGEFHHHFHHHHHHHHHHGHHGGFFGHHGGGGGFFHHHGGHHGHHH3FHFHFHHHHHHHHHHHHHEFGGGGGHGHHGHGHHHEHHFGGDCFFGGHGGDGGGF
@M02034:409:000000000-BFKT7:1:1105:24718:20660 1:N:0:32
AAAGTCGAGGTGCCTAAAGTGGCAACCCAGACTAATAAGAATGTTGGTGGTGTAGAGCTTCCTGTAGCCGCATGGCGTTCGTACTTAAATATGGAACTAACCATTCCAATTTTCGCTGTCTCTTATACACATCTCCGAGCCCACGAGACC
+
CCCCCFCCCCBCGGGGGGGGGGGHHHHGGHHGHHHHHHHHHGHHHHHGGGGGHHHHHHHHHHHHHHHHHGGGGGHHGGGGGGHHHHHGHHHHHGHHGHHFHHHHHHHHHGHHHHEGGGEHHHHHEHEHGHFHHHGHFDGGGGHGGGGGGF
@M02034:409:000000000-BFKT7:1:1105:11423:20661 1:N:0:32
AAAGTCGAGGTGCCTAAAGTGGCAACCCAGACTAATAATAGTGTTGGTGGTGTAGAGCTTCCTGTAGCCGCATGGCGTTCGTACTTAAATATGGAACTAACCATTCCAATTTTCGCTGTCTCTTATACACATCTCCGAGCCCACGAGACC
+
CCCBCFCCCCCBGGGGGGGGGGGHHHHGGHHGHHHHHHHHHHHHHHHGFGEFHHHHHHHHHHHHHHHHHGGEGGHHGGGGGGHHHHHHHHHHHHHHHHHHHHHHHHHHHHHHHGGGGGGGHHHHFHHHFHFHHHGHGGGCGGHGGGGGGG
@M02034:409:000000000-BFKT7:1:1105:22003:20662 1:N:0:32
AAAGTCGAGGTGCCTAAAGTGGCAACCCAGACTAAGCAGAATGTTGGTGGTGTAGAGCTTCCTGTAGCCGCATGGCGTTCGTACTTAAATATGGAACTAACCATTCCAATTTTCGCTGTCTCTTATACACATCTCCGAGCCCACGAGACC
+
BCCCBFCCCCAAGGGGGGGGGGGGHHHGGHHGHHHHHHHHHHHGHFHEFFGFFGHFGHHHHHHHHHHGHGGGFGHFGGGGGGHHHHHGHHHHHHFEHHHHHHGHHHGGHHHHHHGGGGAFHFHHHHHHFHHHHHHHGGGGGGHGGGGGGF
@M02034:409:000000000-BFKT7:1:1105:9302:20668 1:N:0:32
AAAGTCGAGGTGCCTAAAGTGGCAACCCAGACTCAGACGAAGGTTGGTGGTGTAGAGCTTCCTGTAGCCGCATGGCGTTCGTACTTAAATATGGAACTAACCATTCCAATTTTCGCTGTCTCTTATACACATCTCCGAGCCCACGAGACC
+
>AABCFABBBAAGGGGGGGGFGFHHHHGGHHGHHHHHHGGGGGHGCEGGGBBGHHGHHHHHFHHHHGHHGGGGGHHGGGGGFHHHH@FGHGHHGHHGHFGGHHHGHHEDGGHHGEFGGFFHHHHHHHHFGFHFGHGD?CCGGGGGGGGGF
@M02034:409:000000000-BFKT7:1:1105:14982:20670 1:N:0:32
AAAGTCGAGGTGCCTAAAGTGGCAACCCAGACTCAGGGTCATGTTGGTGGTGTAGAGCTTCCTGTAGCCGCATGGCGTTCGTAC
+
CCCCCFBBCCBCGGGGGGGGGGGHHHHGGHHGHHGFHHH32FDDFH22A2EFADG555BB5BAFABF5BEE0EEA1>>EFE12?
@M02034:409:000000000-BFKT7:1:1105:19295:20674 1:N:0:32
AAAGTCGAGGTGCCTAAAGTGGCAACCCAGACTCAGTCTACGGTTGGTGGTGTAGAGCTTCCTGTAGCCGCATGGCGTTCGTACTTAAATATGGAACTAACCATTCCAATTTTCGCTGTCTCTTATACACATCTCCGAGCCCACGAGACC
+
DDDCDFCCCDCBGGGGGGGGGGGHHHHGGHHGHHHHHHHHHGGHGGGGGGGGHHHHHHHHHHHHHHHHHGGEFGHHGGGGGGHHHHHHHHHHHHHHHHHHHHHHHHHFHHHHHHGGGGGGHHHHHHHHHHHHHHHHGGGGGGHGGGGFGG
@M02034:409:000000000-BFKT7:1:1105:15441:20682 1:N:0:32
AAAGTCGAGGTGCCTAAAGTGGCAACCCAGACTTCGAAGGGTGTTGGTGGTGTAGAGCTTCCTGTAGCCGCATGGCGTTCGTACTTAAATATGGAACTAACCATTCCAATTTTCGCTGTCTCTTATACACATCTCCGAGCCCACGAGACC
+
CCCCCFBCCCCCGGGGGGGGGGGHHHHGGHHGHHHGHHGGGGGGGHHGGGGGHHHGHHHHHHHHHHHGHGGEGGHHGGGGGEGHHHHFHHHGHHGHHHHHGFFHGHHHHGHHHHGGGGFFHHHHHHHHGHHGHHHGGCGGGGHGGCGDGF
@M02034:409:000000000-BFKT7:1:1105:9841:20689 1:N:0:32
AAAGTCGAGGTGCCTAAAGTGGCAACCCAGACTCCGAAGAATGTTGGTGGTGTAGAGCTTCCTGTAGCCGCATGGCGTTCGTACTTAAATATGGAACTAACCATTCCAATTTTCGCTGTCTCTTATACACATCTCCGAGCCCACGAGACC
+
BCBCCFABDBCCGGGGGGGGGGGHHHHGGHHGHHHGGGGGHHHHHHHEFGGFHHHHHHHHHHHHHHHHHGGGGGHHGGGGGGHHHHHHHHFHHHGHHHHHHHGHHHHHHHHHHHGGGGEHHHHHHHGHHHGHHHHHGCGGGGHGGGGGGG
@M02034:409:000000000-BFKT7:1:1105:19287:20690 1:N:0:32
AAAGTCGAGGTGCCTAAAGTGGCAACCCAGACTCAGTCTACGGTTGGTGGTGTAGAGCTTCCTGTAGCCGCATGGCGTTCGTACTTAAATATGGAACTAACCATTCCAATTTTCGCTGTCTCTTATACAC
+
AAA1>DA1AD1A1BG11FGDGGGHCHCFGEEGHFCHHGHHGEGCFE?AB?EFCGFFGHG1GHHHHHGGHGCEEGHHGEEFEEHGAFH11GGB2GBGCCFEHG1GGHHFEGGH2>/EEEEGHB2F1GD22<
@M02034:409:000000000-BFKT7:1:1105:19119:20691 1:N:0:32
AAAGTCGAGGTGCCTAAAGTGGCAACCCAGACTACGAATACGGTTGGTGGTGTAGAGCTTCCTGTAGCCGCATGGCGTTCGTACTTAAATATGGAACTAACCATTCCAATTTTCGCTGTCTCTTATACACATCTCCGAGCCCACGAGACC
+
CCCCBFCBCCABGGGGGGGGGGGHHHHGGHHGHHHGGHHGHHGHGGGGGGGGHHHFGHHHHHHHHHHHHGGEGGHHGGGGGGHHHHHFGHHHHHHHGHHFHHFHHHHHHGHHHHGGGGFHHHHHEHHHHHGHHHGGDDGGGGHGGGGGDG
@M02034:409:000000000-BFKT7:1:1105:20023:20702 1:N:0:32
AAAGTCGAGGTGCCTAAAGTGGCAACCCAGACTTCTAAGAATGTTGGTGGTGTAGAGCTTCCTGTAGCCGCATGGCGTTCGTACTTAAATATGGAACTAACCATTCCAATTTTCGCTGTCTCTTATACACATCTCCGAGCCCACGAGACC
+
ABBBBFBADBABGGGGGGGGGGGHHHHGGHHGGHHHHHHHHHHGHHHGGGEFGHH5GHHHHHHHHHHGHGGGGGHHGGGGFFFHHHHGHHHFHGHFHHFFHHHHHHGHHHHHHHGGGGGHGHHHHHGHGGFHFHHGGBCCCFEGGGGFGE
@M02034:409:000000000-BFKT7:1:1105:20480:20702 1:N:0:32
AAAGTCGAGGTGCCTAAAGTGGCAACCCAGACTAAGGTTGGTGGTGTAGAGCTTCCTGTAGCCGCATGGCGTTCGTACTTAAATATGGAACTAACCATTCCAATTTTCGCTGTCTCTTATACACATCTCCGAGCCCACGAGACCAGAGAG
+
BBAABFABBBABGGGGGGGGGCGHHHHGGHHGHGHFHHHHGGGGGGEHGHFHHHHHHHFFGGHGGGGGHFEEGGGEGHHHGFFHHHHHHHGHHHFGHHHHHGHGHHHFGGGGGHHHHHHHHHEGFHHHHHFDGGGGHGGFGGGGHHHHHG
@M02034:409:000000000-BFKT7:1:1105:28284:20708 1:N:0:32
AAAGTCGAGGTGCCTAAAGTGGCAACCCAGACTAGTAATAAGGTTGGTGGTGTAGAGCTTCCTGTAGCCGCATGGCGTTCGTACTTAAATATGGAACTAACCATTCCAATTTTCGCTGTCTCTTATACACATCTCCGAGCCCACGAGACC
+
BBBBBFBBBBBBGGGGGCGFGGGHHHHGGHHGHHHHHHHHHHHHGHGGGGGFHHHHHHHHHGHHHHHHHGGFEGHHGGGGGGHHHHHHHHHHHHHHGHHHHHHHHHHHHHHHHHGGGGGHHHHHHHHHGHHHHHHHGDGGGGAFCFGDGG
@M02034:409:000000000-BFKT7:1:1105:23366:20710 1:N:0:32
AAAGTCGAGGTGCCTAAAGTGGCAACCCAGACTTCGCAGGCTGTTGGTGGTGTAGAGCTTCCTGTAGCCGCATGGCGTTCGTACTTAAATATGGAACTAACCATTCCAATTTTCG
+
BBCCCFCCBCAAGGGGGGGFGGGHHHHGGHHGHHHGGGGGGHHHHHHGGF1BAAFBF5GHHC5FAAFHDAFEEFF1EGGEGF?1?FGHHHFEGHHF3?GFHFFHHHHHBGHHH4<
@M02034:409:000000000-BFKT7:1:1105:20036:20714 1:N:0:32
AAAGTCGAGGTGCCTAAAGTGGCAACCCAGACTTCTAAGAATGTTGGTGGTGTAGAGCTTCCTGTAGCCGCATGGCGTTCGTACTTAAATATGGAACTAACCATTCCAATTTTCGCTGTCTCTTATACACATCTCCGAGCCCACGAGACC
+
CCCCCFCCCCBCGGGGGGGGGGGHHHHGGHHGHHHHGHFHFBGHHHHGFGEFHHHFHHHHHHHHHHHHHGGEFGHHGGGGGGHHHHHHHHHHHHHHHHHHHHGHHHGHHHHHHHGGGGGGHGHHHHHHHHHHHHHHG@CCGGHGGCGGGF
@M02034:409:000000000-BFKT7:1:1105:6317:20717 1:N:0:32
AAAGTCGAGGTGCCTAAAGTGGCAACCCAGACTATTGGTCCGGTTGGTGGTGTAGAGCTTCCTGTAGCCGCATGGCGTTCGTACTTAAATATGGAACTAACCATTCCAATTTTCGCTGTCTCTTATACACATCTCCGAGCCCACGAGACC
+
A@BCAFCACBBBGGGG4BGFFGGHHHHGGHHGHHHHGGHHGFGEEEEBAEBFFFHGFGHHGHHGEEGDFEEEEGHBEE?FGGHHGGHFHHFHGHGBFGBEFHBGHDGHFHHHHFFDGFFFHFHHHHGFFFHHHHGDD@?@DGHGGGGGC<
@M02034:409:000000000-BFKT7:1:1105:21124:20720 1:N:0:32
AAAGTCGAGGTGCCTAAAGTGGCAACCCAGACTACTGCGAAGGTTGGTGGTGTAGAGCTTCCTGTAGCCGCATGGCGTTCGTACTTAAATATGGAACTAACCATTCCAATTTTCGCTGTCTCTTATACACATCTCCGAGCCCACGAGACC
+
A?ABAFAABBAAFGGGFBDGGGGHGHHGGHHGH3FGFHG2AEGFFGGGGGGGHHHGHHHHHFHHHHHGHGG0FEHGGGGGGGHHHHF@FG4GHF?GGHGFHHHHHHHHHGHHHHEEGGFFHHHHGHFHFGHHHHGHFCD?CCFFGCCDDF
@M02034:409:000000000-BFKT7:1:1105:15099:20722 1:N:0:32
AAAGTCGAGGTGCCTAAAGTGGCAACCCAGACTTGTCAGGGGGTTGGTGGTGTAGAGCTTCCTGTAGCCGCATGGCGTTCGTACTTAAATATGGAACTAACCATTCCAATTTTCTCTG
+
BBBBBFAADBAAGGGGGGGGCFGHFHHGGHHGHFCGG55FC2EEEGE1C1EFF3F5FB3BEGHBG@55B>E/BEA1>?EFEE2?EGF3FGHF4F33B3FG3?3B3?F4BB3B333BB?
@M02034:409:000000000-BFKT7:1:1105:16758:20722 1:N:0:32
AAAGTCGAGGTGCCTAAAGTGGCAACCCAGACTCAGTCTGCGGTTGGTGGTGTAGAGCTTCCTGTAGCCGCATGGCGTTCGTACTTAAATATGGAACTAACCATTCCAATTTTCGCTGTCTCTTATACACATCTCCGAGCCCACGAGACC
+
BABCCFCCCCBBGGGGGGGGGGGHHHHGGHHGHHHHHHHHHGGGGGGGGGGGHHHHHHHHHHHHHHHGHGGEEEHGGGGGGGGHHHHGHHHGHHFGHHHHHHFHHHHHHHHHHGFGGGFHHGHHHHHHFHGHFHHHGCGGGGHGGGD?DF
@M02034:409:000000000-BFKT7:1:1105:12857:20732 1:N:0:32
AAAGTCGAGGTGCCTAAAGTGGCAACCCAGACTGCGCCTCAGGTTGGTGGTGTAGAGCTTCCTGTAGCCGCATGGCGTTCGTACTTAAATATGGAACTAACCATTCCAATTTTCGCTGTCTCTTATACACATCTCCGAGCCCACGAGACC
+
BBBBBFBBDBAAGGGGGGGGGGGHHHHGGHHGHHHGGGGGHHHHHHGGGGEFFHHEHHHHHHHGHGHGHGGGGGHHGGGGGGHHHHHBGHFHGHHFHHHHHHGHHHHHHGHHHHGGGGGGHHHHHHHHGHHHFHHHGFFGGGHGDCGGGG
@M02034:409:000000000-BFKT7:1:1105:12126:20738 1:N:0:32
AAAGTCGAGGTGCCTAAAGTGTCAACCCAGACTACGGGTCCTGTTGGTGGTGTAGAGCTTCCTGTAGCCGCATGGCGTTCGTACTTAAATATGGAACTAACCATTCCAATTTTCGCTGTCTCTTATACACATCTCCGAGCCCACGAGACC
+
CCBBCFCDDCAAGGGGGGGGGGHHHHHGGHHGHHHGGGGGGHHHHHHFFGEFHHHGHHHHHHHHHHHHHGGGGGHGGGGGGEFHHHGFHHFHHHHHHFGHGHHHHHGHHHHHHHGGGGGGHGHHGHHHHHHHHHHHFCFGGGHGGGGGGA
@M02034:409:000000000-BFKT7:1:1105:28466:20742 1:N:0:32
AAAGTCGAGGTGCCTAAAGTGGCAACCCAGACTACGTATGGGGTTGGTGGTGCAGAGGTTCCTGTAGCCGCATGGCGTTCGTACTTAAATATGGAACTAATCATTCCAATTTTCGCTGTCTCTTATAC
+
CBBCCFBABDABGGGGGGGDGFFFHGGGGHC2BGCAA3DCBCDAAEC11EEE33D511B2BBED55A53BE0EEF1>E/?>E?1?BF33B4BBG33BFDE434BB4B4BEGHF4E/?E?2B3BBFFFB
@M02034:409:000000000-BFKT7:1:1105:14044:20743 1:N:0:32
AAAGTCGAGGTGCCTAAAGTGGCAACCCAGACTATGACTAATGTTGGTGGTGTAGAGCTTCCTGTAGCCGCATGGCGTTCGTACTTAAATATGGAACTAACCATTCCAATTTTCGCTGTCTCTTATACACATCTCCGAGCCCACGAGACC
+
BBBCCFCCCCABGGGGGGGGGGG4BGHGGHHGHHHHHHHHHHHHHHHEGGGFHHHFHHHGHHHHHHHHHGGGGGHHGGGGGGHHHHHGHHHHHHHHGFHHHHGHHHHHHGHHHHGGGGGHHHHHHHHHHHFHHHGHGDGGGGHGGGGGGG
@M02034:409:000000000-BFKT7:1:1105:11934:20743 1:N:0:32
AAAGTCGAGGTGCCTAAAGTGGCAACCCAGACTCAGCATTCTGTTGGTGGTGTAGAGCTTCCTGTAGCCGCATGGCGTTCGTACTTAAATATGGAACTAACCATTCCAATTTTCGCTGTCTCTTATACACATCTCCGAGCCCACGAGACC
+
CCCCCFCCBCBCGGGGGGGGGGGHHHHGGHHGHHHHHGHHHHHHHHHGGGGGHHHHHHHHHHHHHHHHHGGCEGHHGGGGGGHHHHHGGHHHHHFHHHGGHHGHHHHHHHHHHHGGGGEFHFHHHHGHHHFHHHFBF?FCDGHGGGGGGG
@M02034:409:000000000-BFKT7:1:1105:10940:20767 1:N:0:32
AAAGTCGAGGTGCCTAAAGTGGCAACCCAGACTACGTCTAATGTTGGTGGTGTAGAGCTTCCTGTAGCCGCATGGCGTTCGTACTTAAATATGGAACTAACCATTCCAATTTTCGCTGTCTCTTATACACATCTCCGAGCCCACGAGACC
+
A3AA>DA>AAAAGGGFFGGG5FFGHGGFGHHGHHHFBBFHADFD5DF22EBEABGHFGHG5BBFFFGDBEE>EEFCEE>FE1GGF4FG@GHGFHFBBEB@BE3FFBBGHHHHHEFEEF?FGGHHGHEFFEBGFG3?ACCCGGFEC?CDGA
@M02034:409:000000000-BFKT7:1:1105:25796:20770 1:N:0:32
AAAGTCGAGGTGCCTAAAGTGGCAACCCAGACTGATGCGGCGGTTGGTGGTGTAGAGCTTCCTGTAGCCGCATGGCGTTCGTACTTAAATATGGAACTAACCATTCCAATTTT
+
CCCCCFCCCCBAGGGGGGGGGGGHHHHGGHHGHHHHHHGGGGGEE?E1?E1F?3B3B43B3E33B@F4GEC/?EG0>>@/EE???B4BGFFEGG2B?2BC2?2BG3B3FFGHF
@M02034:409:000000000-BFKT7:1:1105:10955:20776 1:N:0:32
AAAGTCGAGGTGCCTAAAGTGGCAACCCAGACTACGTCTAATGTTGGTGGTGTAGAGCTTCCTGTAGCCGCATGGCGTTCGTACTTAAATATGGAACTAACCATTCCAATTTTCGCTGTCTCTTATACACATCTCCGAGCCCACGAGACC
+
CCCCCFCCCCABGGGGGGGGGGGHHHHGGHHGHHHGGHHHHHHHHHHEFGEFHHHGHHHHHHHHHHHHHGGGGGHHGGGGGEHHHHHHHHHHHHHGGHHGHHGHHHHGHHHHHHGGGGFHHHHHHHGHGHGHHHHHGGGGGGHGGGGGGG
@M02034:409:000000000-BFKT7:1:1105:14435:20786 1:N:0:32
AAAGTCGAGGTGCCTAAAGTGGCAACCCAGACTAAGAATACGGTTGGTGGTGTAGAGCTTCCTGTAGCCGCATGGCGTTCGTACTTAAATATGGAACTAACCATTCCAATTTTCGCTGTCTCTTATACACATCTCCGAGCCCACGAGACC
+
CBBBCFCCCCABGGGGGGGGGGGHHHHGGHHGHHHHHGHHHHGGGGGEFGEFGHHHHHHGHHHGHHHHHGGGGGHHGGGGGFHHHHHHGHHHHHHHHHHHHHGGHHFGHHHHHHGGGGEGHFHHHHHHHHFHHHHHGGGGGGHGGGGGGE
@M02034:409:000000000-BFKT7:1:1105:11590:20792 1:N:0:32
AAAGTCGAGGTGCCTAAAGTGGCAACCCAGACTAATAAGAATGTTGGTGGTGTAGGGCTTCCTGTAGCCGCATGGCGTTCGTACTTAAATATGGAACTAACCATTCCAATTTTCGCTGTCTCTTATACACATCTCCGAGCCCACGAGACC
+
111AAFAADD>ABFGCGFGAA1FGHHCEGCFFFHHGFHHGGHFHG2CEEA/AGGF1/BGGH1FDGHFFHGGEFEHA@EG/EE0GHGH@GH2DFHGGHHBHGFGFGHHFGGGHHHGGG/?FHHGHGGEGFHHEFHHFC/BC<CGEGCCCCE
@M02034:409:000000000-BFKT7:1:1105:4314:20793 1:N:0:32
AAAGTCGAGGTGCCTAAAGTGGCAACCCAGACTCCGGGTAGTGTTGGTGGTGTAGAGCTTCCTGTAGCCGCATGGCGTTCGTACTTAAATATGGAACTAACCATTCCAATTTTCGCTGTCTCTTATACACATCTCCGAGCCCACGAGACC
+
ABBCCFBCBCABGGGGGGGGGGGHHHHGGHHGHHHGGGEGGHHHHHHGGGEFHHHHHHHHHHHGHHHHHGGFFGHGEGGGGEGHGHHGHHHHHHGFHHHGHHGHHHGGHHHHHHGGGGGGHHHHGHGHHHHHHHGGGFGGGGHGGGGGGF
@M02034:409:000000000-BFKT7:1:1105:10505:20794 1:N:0:32
AAAGTCGAGGTGCCTAAAGTGGCAACCCAGACTAATAATCAGGTTGGTGGTGTAGAGCTTCCTGTAGCCGCATGGCGTTCGTACTTAAATATGGAACTAACCATTCCAATTTTCGCTGTCTCTTATACACATCTCCGAGCCCACGAGACC
+
AABBBFBBDDAAGFGGGGGGGGFHHHHAFHGGHGHHHGHHHHFHGF2FFGEFGHHGBGHHGHHHHGHGGGGCEGHHGGGGGGGHHHEGHHGHHGFFHHBFGHGHHHHH4FGHHHGGGGFFHHHHHHFBGHGHHHHHGCCGGGHGG/@GGF
@M02034:409:000000000-BFKT7:1:1105:19202:20794 1:N:0:32
AAAGTCGAGGTGCCTAAAGTGGCAACCCAGACTCCTCCTCATGTTGGTGGTGTAGAGCTTCCTGTAGCCGCATGGCGTTCGTACTTAAATATGGAACTAACCATTCCAATTTTCGCTGTCTCTTATACACATCTCCGAGCCCACGAGACC
+
CCCCCFCCCCCBGGGGGGGGGGGHHHHGGHHGHHHHHHHHHHHHHHHGGGGFHGHHHHHHHHHHHHHHHGGCEGHHGGGGGGHHHHHGHHHHHHFHGHHHHHHHHHHHHHHHHHGGGGGHHHHHHHGHHHHHHHHGGCGGGGHGGGGGGG
@M02034:409:000000000-BFKT7:1:1105:21356:20799 1:N:0:32
AAAGTCGAGGTGCCTAAAGTGGCAACCCAGACTAATAATCATGTTGGTGGTGTAGAGCTTCCTGTAGCCGCATGGCGTTCGTACTTAAATATGGAACTAACCATTCCAATTTTCGCTGTCTCTTATACACATCTCCGAGCCCACGAGACC
+
BCCCBFBBBCACGGGGFGGGGGGHHHHGGHHGHHHHHHHHHHFGHHHEFGGGHHHFGHHHHHHHHHHHHGGEEGHGGGGGGGHHHHHGFHHFHHFFFHGHHHFGHHHEGGHHHFEGGGFHFFGGDHFHHHBCHHHFG?FGGGHFC/C?DF
@M02034:409:000000000-BFKT7:1:1105:17939:20803 1:N:0:32
AAAGTCGAGGTGCCTAAAGTGGCAACCCAGACTAATAAGAATGTTGGTGGTGTAGAGCTTCCTGTAGCCGCATGGCGTTCGTACTTAAATATGGAACTAACCATTCCAATTTTCGCTGTCTCTTATACACATCTCCGAGCCCACGAGACC
+
CCCCCFCCCCBBGGGGGGGGGGGHHHHGGHHGHHHHHHHHHHHHHHHEFGEFHHHHHHHHHHHHGHHHHGGFGGHHGGGGGGHHHHHHHGHHHHGHHHHHHHHHHHHFHHHHHHGGGGGHHHHHHHGHHHHHFHHHGGGGGFHGGGGGGG
@M02034:409:000000000-BFKT7:1:1105:14104:20806 1:N:0:32
AAAGTCGAGGTGCCTAAAGTGGCAACCCAGACTCATACGAATGTTGGTGGTGTAGAGCTTCCTGTAGCCGCATGGCGTTCGTACTTAAATATGGAACTAACCATTCCAATTTTCGCTGTCTCTTATACACATCTCCGAGCCCACGAGACC
+
CCCCCFCDDDBCGGGGGGGGGGGHHHHGGHHGHHHHHHHGGHHHHHHFFGFGHHHGGHHHHHHHHHHHGGGEGGHHGGGGGGHHHHHHHHHHHHHHHHGHHHGHHHGHHHHHHHGGGGGHHHHHHHHHGGFHGHHHGGGGGGHGGGGGGF
@M02034:409:000000000-BFKT7:1:1105:10204:20813 1:N:0:32
AAAGTCGAGGTGCCTAAAGTGGCAACCCAGACTAATGGTCATGTTGGTGGTGTAGAGCTTCCTGTAGCCGCATGGCGTTCGTACTTAAATATGGAACTAACCATTCCAATTTTCGCTGTCTCTTATACACATCTCCGAGCCCACGAGAC
+
>3AB>BA3DAABGGFFAA4B5BFGGHHGGHHGHHDG5AFGGDFBDBFBAEAAAFFFAAG3FFBBADFFBFEAEE?1>E?F1?BGGFHHDFFHFHBFFHEF@F3BFG4??FGHHHGGGFE3GFHHFHGFF?FHFHF1B/</BEFA?@C/?
@M02034:409:000000000-BFKT7:1:1105:25366:20815 1:N:0:32
AAAGTCGAGGTGCCTAAAGTGGCAACCCAGACTAGGGTTGGTGTTGGTGGTGTAGAGCTTCCTGTAGCCGCATGGCGTTCGTACTTAAATATGGAACTAACCATTCCAATTTTCGCTGTCTCTTATACACATCTCCGAGCCCACGAGACC
+
BABBAFBBBCBCGGGGGGGFGGGHHHHGGHHGHHHHHBFFGFGHGHHEFGEFGGHGHHHHHHHHHHHHHGGFGGHGGGGGGGHHHHHHHHHHHHFGGGFHHGGHHHHHHHHHHHGGGGGHHHHHHHHHHHGHHHGFGCCGGGHGGCGDGG
@M02034:409:000000000-BFKT7:1:1105:10219:20821 1:N:0:32
AAAGTCGAGGTGCCTAAAGTGGCAACCCAGACTAATTGTCATGTTGGTGGTGTAGAGCTTCCTGTAGCCGCATGGCGTTCGTACTTAAATATGGAACTAACCATTCCAATTTTCGCTGTCTCTTATACACATCTCCGAGCCCACGAGACC
+
BCCCAFBBBBCCGGGGGGGGGGGHHHHGGHHGHHGHEHHBAGHHF5G2AAFFGHH555FG5FEGH5GBDEGEEFF1E?EGGEGGGGG334GGHE3@GHHHCC3FDFFB?FGHHHEGGGAGHHHHHHHHGHEHHHFHCCDCGGEECGCDGF
@M02034:409:000000000-BFKT7:1:1105:21109:20833 1:N:0:32
AAAGTCGAGGTGCCTAAAGTGGCAACCCAGACTGCTCGTGATGTTGGTGGTGTAGAGCTTCCTGTAGCCGCATGGCGTTCGTACTTAAATATGGAACTAACCATTCCAATTTTCGCTGTCTCTTATACACATCTCCGAGCCCACGAGACC
+
CCBCCFBCCCABFGGGGGGGGGGHHHHGGHGGHHHHHGGHHHHHHHHGGGGFHHHGHHHHHHHHHHHHHGGEFGHHGGGGGGHHHHGFDHHHHHFFHHHHHHHGHHHHHGHHHHEEGGGHHHHHFHFHHHHHHHGHGGCGGGHGGGGGGG
@M02034:409:000000000-BFKT7:1:1105:17455:20834 1:N:0:32
AAAGTCGAGGTGCCTAAAGTGGCAACCCAGACTACTCCTCCGGTTGGTGGTGTAGAGCTTCCTGTAGCCGCATGGCGTTCGTACTTAAATATGGAACTAACCATTCCAATTTTCGCTGTCTCTTATACACATCTCCGAGCCCACGAGACC
+
CCCCBFBCCCBBGGGGGGGGGGGHHHHGGHHGHHHHHHHHHGGGGGGGGGEGGHHHHHHHHHHHHHHHHGGEFGHHGGGGGGHHHHHFHHHHHHHHHHHHHHHHHHGHHHHHHHGGGGGGHHHHHHHHGHGHHHHHGD?CGGHGGCGGGG
@M02034:409:000000000-BFKT7:1:1105:6081:20836 1:N:0:32
AAAGTCGAGGTGCCTAAAGTGGCAACCCAGACTGGGGAGACGGTTGGTGGTGTAGAGCTTCCTGTAGCCGCATGGCGTTCGTACTTAAATATGGAACTAACCATTCCAATTTTCGCTGTCTCTTATACACATCTCCGAGCCCACGAGACC
+
BBBBBFBBABAAFGGGGGGGCGGHHHHGGHHGHHHGCG2EF2EEFAEFGGFFGHHGEGHHHHHGHHGHHGGFFEHFFFGGEGGHHH4BFH4GGBFDGHFFHGHHHHHHHHHHHHGGGDGHHHHHHHHHHHHHHHFFD/C?FGHGC@GGGG
@M02034:409:000000000-BFKT7:1:1105:23898:20846 1:N:0:32
AAAGTCGAGGTGCCTAAAGTGGCAACCCAGACTAATCAGCATGTTGGTGGTGTAGAGCTTCCTGTAGCCGCATGGCGTTCGTACTTAAATATGGAACTAACCATTCCAATTTTCGCTGTCTCTTATACACATCTCCGAGCCCACGAGACC
+
CCCCCFCCCCCCGGGGGGGGGGGHHHHGGHHGHHHHHHHHHHHHHHHFFGGFHHHFGHHHHHHHHHHHHGGEGGHFGGGGGGHHHHHGHHHHHHHFHHHHHHGHHHHHHHHHHHGGGGGHHHHHHHHHHHGHHHHHF@GGGGHGGGGGGG
@M02034:409:000000000-BFKT7:1:1105:2944:20847 1:N:0:32
AAAGTCGAGGTGCCTAAAGTGGCAACCCAGACTGATCGTGGTGTTGTGTTTGTAGAACTTGCTTTAGCCGCATGG
+
ABCCCFCBDBABGGGGGGGGGGGHHHHGGHHGHHGH5F222BAF2FB223BFFGHA53DD5D55D5A5AAE0FEF
@M02034:409:000000000-BFKT7:1:1105:5808:20851 1:N:0:32
AAAGTCGAGGTGCCTAAAGTGGCAACCCAGACTGCTAGTCAGGTTGGTGGTGTAGAGCTTCCTGTAGCCGCATGGCGTTCGTACTTAAATATGGAACTAACCATTCCAATTTTCGCTGTCTCTTATACACATCTCCGAGCCCACGAGACC
+
BBBBBFABDBABFGGGGGGGGFGHHHHGGHHGHHHHHHBFGHFFFFEEEFEFFFGGHHHHHHHHFGHGHGGGGGHEEEGGGFGGHHGHHHGHHGFFHHHGHHHHHHGHHHHHHHGGGGGHHHHHHHHGGHHHHHHHGFCGCGHGGGGGGE
@M02034:409:000000000-BFKT7:1:1105:12476:20852 1:N:0:32
AAAGTCGAGGTGCCTAAAGTGGCAACCCAGACTAGTTCGGTTGTTGGTGGTGTAGAGCTTCCTGTAGCCGCATGGCGTTCGTACTTAAATATGGAACTAACCATTCCAATTTTCGCTGTCTCTTATACACATCTCCGAGCCCACGAGAC
+
BBBBBFBBDB2AGFGGGGGGGGGHHHHGGHHGHGHHHHGGFEFEGHGGGGEFGFHHHHHHHFHFGHHHHGGGGGHHGGGGGG2GHBGDGHGHHHFDGHGCGHHHGHHGEHHHHHGFGGDFHHHHFG3DFHEHHHGFFCCCFGHGGGCDG
@M02034:409:000000000-BFKT7:1:1105:11677:20852 1:N:0:32
AAAGTCGAGGTGCCTAAAGTGGCAACCCAGACTGGTAGTCAGGTTGGTGGTGTAGAGCTTCCTGTAGCCGCATGGCGTTCGTACTTAAATATGGAACTAACCATTCCAATTTTCGCTGTCTCTTATACACATCTCCGAGCCCACGAGACC
+
BBBBBFBABBBBGGGGGGGGGGGHHHHGGHGGHHCHHHHHHHCFFG?EFGGGHGHGGHHHHHHHHHHGHGG0EGHGGGGGGEGEHHHHHHHHHHBEFGHFHHGGHGFFDFGHFFEFGEEGFHHFFGFGHHGGHGGBD?@FFFGGFFFDDC
@M02034:409:000000000-BFKT7:1:1105:9654:20858 1:N:0:32
AAAGTCGAGGTGCCTAAAGTGGCAACCCAGACTAAGGATAATGTTGGTGGTGTAGAGCTTCCTGTAGCCGCATGGCGTTCGTACTTAAATATGGAACTAACCATTCCAATTTTCGCTGTCTCTTATACACATCTCCGAGCCCACGAGACC
+
AABBAFABCDBCGGGGGGGGFGGHHHHGGHHGHHFHHHHHGFGFGHHEFGFGHHHHHHHHHHHHHHHHHEGEEEFHGGGGGGHHGHHHHHHHHHHHHHGGHHHGHHHFFFHHHHGGGGGHHHHHHHGGHHFHHHHFGCCGGGGGGCGGGE
@M02034:409:000000000-BFKT7:1:1105:11841:20860 1:N:0:32
AAAGTCGAGGTGCCTAAAGTGGCAACCCAGACTAATCATAATGTTGGTGGTGTAGAGCTTCCTGTAGCCGCATGGCGTTCGTACTTAAATATGGAACTAACCATTCCAATTTTCGCTGTCTCTTATACACATCTCCGAGCCCACGAGACC
+
CCCCCFBCCCCCGGGGGGGGGGGHHHHGGHHGHHHHHHHHHHHHHHHGGGGFHHHGHHHHHHHHGHHHHGGEGGHHGGGGFFHHHHFGHHHHHGHHHHGGHHHHHHHHHHHHHHGGGGGHHHHHHHHHGHGHHHHHGGGCGGHGGGGGGG
@M02034:409:000000000-BFKT7:1:1105:16584:20861 1:N:0:32
AAAGTCGAGGTGCCTAAAGTGGCAACCCAGACTATGACTCATGTTGGTGGTGTAGAGCTTCCTGTAGCCGCATGGCGTTCGTACTTAAATATGGAACTAACCATTCCAATTTTCGCTGTCTCTTATACACATCTCCGAGCCCACGAGACC
+
CCCCCFCCCCBBGGGGGGGGGGGHHHHGGHHGHHHHHHHHHHHHHHHGGGEFHHHHHHHGHHHHHHHHHGGGGGHHGGGGGGHHHHHHHHHHHHHHHHHHHHHHHHHHHHHHHGGGGGGGHHHHHHHHGHFHHHGHGGGGGGHGGGGGGG
@M02034:409:000000000-BFKT7:1:1105:10556:20864 1:N:0:32
AAAGTCGAGGTGCCTAAAGTGGCAACCCAGACTCAGGAGCAGGTTGGTGGTGTAGAGCTTCCTGTAGCCGCATGGCGTTCGTACTTAAATATGGAACTAACCATTCCAATTTTCGCTGTCTCTTATACACATCTCCGAGCCCACGAGACC
+
BCBBCFCCCCBBGGGGGGGGGGGGGHHGGHHGHBFG3FCGDHHHHHGEFFGFFDH5FFGHDGHHGDG5EEGEEGGCEEEGGGGEGGHHHHHFGHB3FGHHGHEHHHHEBGGHHFFGGGEEEHHGFDFDHFGFHFHEDC?DFFHFGGCFGF
@M02034:409:000000000-BFKT7:1:1105:5025:20866 1:N:0:32
AAAGTCGAGGTGCCTAAAGTGGCAACCCAGACTGAGAAGGAGGTTGGTGGTGTAGAGCTTCCTGTAGCCGCATGGCGTTCGTACTTAAATATGGAACTAACCATTCCAATTTTCGCTGTCTCTTATACACATCTCGAGCCCACGAGACCA
+
CCCCCFBBCCCCGGGGGGGGGGGHHHHGGHHGHG3FBFGCBFGGHHGGFGFGHHHHHHHHHHHHHHHHHEGEEGHHFGGGGGFHHHHHHHHHHHHGHHFFHHGHHHHHHGHHHHGGGGGGHGHGFHHHGHHHHHFFFGGGGHGG?FDGGE
@M02034:409:000000000-BFKT7:1:1105:14272:20867 1:N:0:32
AAAGTCGAGGTGCCTAAAGTGGCAACCCAGACTAGTAGGGAGGTTGGTGGTGTAGAGCTTCCTGTAGCCGCATGGCGTTCGTACTTAAATATGGAACTAACCATTCCAATTTTCGCTGTCTCTTATACACATCTCCGAGCCCACGAGACC
+
BABBAFBBBBBBGGGFCFEGFGFHFHHGGHHGHHHHHHHGHGGEGHGEFGEFHHHGHHHHHHHHHHHHHGGGFGHHGGGGGGHHHHHGHHHHHHHHHHHHHHGHHHHHGHHHHHGGGGFHHGHHHHHHHHHHFHGHGGGGGGHGGGGDGG
@M02034:409:000000000-BFKT7:1:1105:10788:20867 1:N:0:32
AAAGTCGAGGTGCCTAAAGTGGCAACCCAGACTGCGGTGAATGTTGGTGGTGTAGAGCTTCCTGTAGCCGCATGGCGTTCGTACTTAAATATGGAACTAACCATTCCAATTTTCGCTGTCTCTTATACACATCTCCGAGCCCACGAGACC
+
BACCAFBCCCCCGGGGGGGGGGGHHHHGGHHGHHHGGA2FHHHHHHHEFGEFHHHHGHHHHHHHHHHHHGGEGGHHGGGGGGHHHHHFHHHHHHHHHHHGHHGHHHHHHHHHHHGGGGGHHHHHHHGHHHHHHHHFECGGGGHGGGGGGE
@M02034:409:000000000-BFKT7:1:1105:11150:20868 1:N:0:32
AAAGTCGAGGTGCCTAAAGTGGCAACCCAGACTAATAATAAGGTTGGTGGTGTAGAGCTTCCTGTAGCCGCATGGCGTTCGTACTTAAATATGGAACTAACCATTCCAATTTTCGCTGTCTCTTATACACATCTCCGAGCCCACGAGACC
+
BCCCBFCCCBAAGGGGGGGGGGGHHHHGGHHGHHHHHHHHHHHDFGGEFG1FGHHHHHHHHHHHGHHHHGGEGGHHGGGGGGHHHHHHHHHHHHBFHHHGHHHHHGFGHHHHHGGGGGGHHHHHHHHFHHFHHHHEG?GGGGGE@CCDGG
@M02034:409:000000000-BFKT7:1:1105:13422:20873 1:N:0:32
AAAGTCGAGGTGCCTAAAGTGGCAACCCAGACTAGGAGTGCTGTTGGTGGTGTAGAGCTTCCTGTAGCCGCATGGCGTTCGTACTTAAATATGGAACTAACCATTCCAATTTTCGCTGTCTCTTATACACATCTCCGAGCCCACGAGACC
+
BBBBBFBBBDBAGGGGGCGFGGGHHHHGGHHGHHGHHHHHGHHHHHHGGGEFHHHHHHHGHHHHHHHHHGGFGGHHGGGGGGHHGHHFGGGGHHBBGHHHHGHHHHHHHHHHHGGGGGGHEEHHHHHHGHHHHHFHGB/DCFHGGCCFGF
@M02034:409:000000000-BFKT7:1:1105:24890:20874 1:N:0:32
AAAGTCGAGGTGCCTAAAGTGGCAACCCAGACTGCGAATCATGTTGGTGGTGTAGAGCTTCCTGTAGCCGCATG
+
BBBBBFBBBBABGGGGGGGGGGGHHHHGGHD2F3AA22AAAFHHEHEAA1FCAAG5B5BF5FGBFEGABAE0EE
@M02034:409:000000000-BFKT7:1:1105:25459:20877 1:N:0:32
AAAGTCGAGGTGCCTAAAGTGGCAACCCAGACTAATGATAAGGTTGGTGGTGTAGAGCTTCCTGTAGCCGCATGGCGTTCGTACTTAAATATGGAACTAACCATTCCAATTTTCGCTGTCTCTTATACACATCTCCGAGCCCACGAGACC
+
CCCCCFCCCCCBGGGGGGGGGGGHHHHGGHHGHHHHHHHHHHHHHHGGFGEFHHHHHHHHHHHHHHHHHGGGGGHHGGGGGGHGHHHGHHHHHHHHHHHGHHHHHHHHHHHHHHGGGGGHHHHHGHHHHHHHHHHHGFGGGGHGGGGGGG
@M02034:409:000000000-BFKT7:1:1105:20991:20879 1:N:0:32
AAAGTCGAGGTGCCTAAAGTGGCAACCCAGACTCAGAATAAGGTTGGTGGTGTAGAGCTTCCTGTAGCCGCATGGCGTTCGTACTTAAATATGGAACTAACCATTCCAATTTTCGCTGTCTCTTATACACATCTCCGAGCCCACGAGACC
+
CCCCCFCCCCABGGGGGGGGGGGHHHHGGHGGHHHHHFFGHGHHHHGGGGGFHHHHHHHHFHHHHEHHHGGEGGHHGGGGGGCHHHFFHHDHHHFFGHHGHHGHHHGFHGHHHHGGGGGHHFHHHHGHHHFHHHHHG@?DFEEFG?FDGF
@M02034:409:000000000-BFKT7:1:1105:6932:20880 1:N:0:32
AAAGTCGAGGTGCCTAAAGTGGCAACCCAGACTAAGAA
+
ABCCCFCCBCAAGGGGGGGGGGGGFHHGGGHGGHD335
@M02034:409:000000000-BFKT7:1:1105:18394:20882 1:N:0:32
AAAGTCGAGGTGCCTAAAGTGGCAACCCAGACTACGTCGGGGGTTGGTGGTGTAGAGCTTCCTGTAGCCGCATGGCGTTCGTACTTAAATATGGAACTAACCATTCCAATTTTCGCTGTCTCTTATACACATCTCCGAGCCCACGAGACC
+
CBBBBFCBBCCBGGGGGGGGGGGHHHHGGHHGHHHGHHGGGGGGFGGFFGEFHHHHHHHHHGHHHHHHHGGEGGHHGGGGGGHHHHHHHHHHHHGHHHHGHHGHHHGFHHHHHHGGGGGGFFGHGHGGHHGHFHFFGDGFGGHGGGGGGF
@M02034:409:000000000-BFKT7:1:1105:12251:20901 1:N:0:32
AAAGTCGAGGTGCCTAAAGTGGCAACCCAGACTAATAATAAGGTTGGTGGTGTAGAGCTTCCTGTAGCCGCATGGCGTTCGTACTTAAATATGGAACTAACCATTCCAATTTTCGCTGTCTCTTATACACATCTCCGAGCCCACGAGACC
+
BBBBBFBBDB2>GGGGGGGGGGGHHHHGGHGFHHHHHHHHHHHHGHGFGGEFHHHEFHHHHHHGHHHHHGFEFGHHGGGGGFGHHHHGGHHGHHHHHHGFHHHHGHHHHHHHHHEGGGGGHGHHGGFFBGDHGHHHGCFGGGHGGCDDFG
@M02034:409:000000000-BFKT7:1:1105:15663:20906 1:N:0:32
AAAGTCGAGGTGCCTAAAGTGGCAACCCAGACTCAGAAGGGGGTTGGTGGTGTAGAGCTTCCTGTAGCCGCATGGCGTTCGTACTTAAATATGGAACTAACCATTCCAATTTTCGCTGTCTCTTATACACATCTCCGAGCCCACGAGACC
+
BBABBFCCDCBCGGGGGGGGGGGHHHHGGHHGHHHHFFHHGGGEEFGEGGGFHFHFHHHHHHHHHHHHHGGEEGHHGGGGGGFHHHHFHHHHHHGGGHHGHHHHHHGHHGHHHHGGGFEFHFHHHHGHFHFHHHHHFCGGGGHGGGGGGG
@M02034:409:000000000-BFKT7:1:1105:10802:20906 1:N:0:32
AAAGTCGAGGTGCCTAAAGTGGCAACCCAGACTCCGGGTAATGTTGGTGGTGTAGAGCTTCCTGTAGCCGCATGGCGTTCGTACTTAAATATGGAACTAACCATTCCAATTTTCGCTGTCTCTTATACACATCTCCGAGCCCACGAGACC
+
BCCCCFCCCCCCGGGGGGGFGGGHHHHGGHHGHHHGGGEEHHHHHHHGGGFFHHHHHHHHHHHHHHHHHGGGGGHHGGGGGGHHHHHGHHHHHHFGHHHFGHHHGHHHHHHHHHGGGGGHHHHHHHGHHHGHHHGGGGGGGGHGGCFGGG
@M02034:409:000000000-BFKT7:1:1105:22176:20909 1:N:0:32
GCTCTTAAAGAGGAGAAAGGTCATGGGTCGTGGGGCTTCTAACTTTACTCAGTTCGTTCTCGTCGACAATGGCGGAACTGGCGACGTGACTGTCGCCCCAAGCAACCTGTCTCTTATACACATCTCCGAGCCCACGAGAC
+
ABCCDFFFFFFFGGGGGGGGGGHHHH44B222B2AEGHHHHHHHHHHHHHHHHHHGGHHGHGFGGGGGGHHHHGGGGGHHHHGGGGGGHGHHHHGHGGGDGHGFGHHHHHHHHHHHHHHHHGHHHHHGGGGGGGGGCDEG
@M02034:409:000000000-BFKT7:1:1105:16417:20910 1:N:0:32
AAAGTCGAGGCGCCTAAAGTGGCAACCCAGACTAATAAGAATGTTGGTGGTGTAGAGCTTCCTGTAGCCGCATGGCGTTCGTACTTAAATATGGAACTAACCATTCCAATTTTCGCTGTCTCTTATACACATCTC
+
AAA1ABAA?11>AE0AG1AGF1CGF0ABFHHGFGHFEGHHGHFBGGEEEFABAGHGFHHHFFGHHFHFDEEEEGHCE?EFEEGEGGFB1F2>BG11BGB>BEBGFBGGHFF2GF?EC?CDFFH21BBB2F1C1@F
@M02034:409:000000000-BFKT7:1:1105:15626:20921 1:N:0:32
AAAGTCGAGGTGCCTAAAGTGGCAACCCAGACTAAGAATAATGTTGGTGGTGTAGAGCTTCCTGTAGCCGCATGGCGTTCGTACTTAAATATGGAACTAACCATTCCAATTTTCGCTGTCTCTTATACACATCTCCGAGCCCACGAGACC
+
BBBBBFBBBBAAGGGGGGGGGGGGHHHGGHGGHHHHHHHHHGHGHHHFGGGGHHHGHHHHHHHHHHHHHGGFFGHHGGGGGGHHHHHHHHHHHGHHHHHHHHHHHHHHHHHHHHGGGGGHFFHHHHGHEGHHHHHHG@FGGGFGGGGGGG
@M02034:409:000000000-BFKT7:1:1105:23826:20921 1:N:0:32
AAAGTCGAGGTGCCTAAAGTGGCAACCCAGACTACGGCGGGGGGTGGTGGGG
+
CCCCCFBCCCCBGGGGGGGGGGGHHHHGGHHGHHHGGGGGEGGCC-A.;D-A
@M02034:409:000000000-BFKT7:1:1105:8135:20921 1:N:0:32
AAAGTCGAGGTGCCTAAAGTGGCAACCCAGACTAGGGAGGGGGTTTGTGTTGTAGAGC
+
CCCCCFABBCBCGGGGGGGGGGGHHHHGGHHGH3E3FGEGG2EE01B222B1?@G555
@M02034:409:000000000-BFKT7:1:1105:15653:20923 1:N:0:32
AAAGTCGAGGTGCCTACAGTGGCAACCCAGACTCAGAAGGGGGTTGGTGGTGTAGAGCTTCCTGTAGCCGCATGGCGTTCGTACTTAAATATGGAACTAACCATTCCAATTTTCGCTGTCTCTTATACACATCTCCGAGCCCACGAGACC
+
BABBBFBBBDB?FGGG44FEFGFHHHHGGHHGHHHHB5GFFGFEEEG1BEEGHBHHHHHHGHHGHHGHGGG/EDAGGGGGEGGHHHHFBHHHHHFHFFBFFHHFHHFBGGGHGHG?AEEFHEHHFH2GDGGEFGGF?D?DCEAF?C?E.F
@M02034:409:000000000-BFKT7:1:1105:8763:20926 1:N:0:32
AAAGTCGAGGTGCCTAAAGTGGCAACCCCAGTCTGGGTTGCGGTTGGTGGTGTAGAGCTTCCTGTAGCCGCATGGCGTTCGTACTTAAATATGGAACTAACCATTCCAATTTTCGCTGTCTCTTATACACATCTCCGAGCCCACGAGACC
+
CCCCCFBCDBABGGGGGGGGGFFHHHGGGGEEGHHHCCCAGFGFEAEEFFEFHFHFHHHHHHHHHHGHHGGGGEHHGGGGGGHHHHGEGHGHGHDFFG?CGHHHGFFHHHHHGHGGGGGGGGHHEHGHFF2GFHFHGDGCGGFGG?-DDA
@M02034:409:000000000-BFKT7:1:1105:16406:20927 1:N:0:32
AAAGTCGAGGTGCCTAAAGTGGCAACCCAGACTAATAAGAATGTTGGTGGTGTAGAGCTTCCTGTAGCCGCATGGCGTTCGTACTTAAATATGGAACTAACCATTCCAATTTTCGCTGTCTCTTATACACATCTCCGAGCCCACGAGACC
+
CCCCCFBBCCAAGGGGGGGGGGGHHHHGGHHGHHHHHHHHHHHGHHHFFGGGHHHHHHHHHHHHHHHHHGGGGGHHGGGGGGHHHHHHHHHHHHGHHHHHHHHHHHHHFGHHHHGGGGGHHHHHHHFHHGHHHHGHGCCCGGHGGGGGGG
@M02034:409:000000000-BFKT7:1:1105:14697:20931 1:N:0:32
AAAGTCGAGGTGCCTAAAGTGGCAACCCAGACTGGTCGTGCTGTTG
+
BCCCBFBBBDBBGGGGGGFFGGGHHHHGGHHEFH2G5EFG225A3B
@M02034:409:000000000-BFKT7:1:1105:8464:20939 1:N:0:32
AAAGTCGAGGTGCCTAAAGTGGCAACCCAGACTGCGGATAAGGTTGGTGGTGTAGAGCTTCCTGGAGGCGCATGGCGTTCGTACTTACAT
+
>3>3AD>A>D>>4FDFGGGBBFFEBFGAF2AABA3A22AA3B353A0BFAAA1BF55FAG5BGF32B1B>@EEEHHG>/1?E11?FG33F
@M02034:409:000000000-BFKT7:1:1105:11723:20943 1:N:0:32
AAAGTCGAGGTGCCTAAAGTGGCAACCCAGACTAGTAATTCTGTTGGTGGTGTAGAGCTTCCTGTAGCCGCATGGCGTTCGTACTTAAATATGGAACTAACCATTCCAATTTTCGCTGTCTCTTATACACATCTCCGAGCCCACGAGACC
+
CCCCCFBCCCCDGGGGGGGGGGGHHHHGGHHGHHHHHHHHHHHGHHHFFGGGHHHHHHHHHHHHHHHHHGGFGGHGGGGGGGGHHHHHHHHHHHHHGHHHHHHHHHGHHGHHHGGGGGGHHHHHHHHHHHHHHHGHGCGFGGHGGGGGGG
@M02034:409:000000000-BFKT7:1:1105:17251:20943 1:N:0:32
AAAGTCGAGGTGCCTAAAGTGGCAACCCAGACTAATAATAATGTTGGTGGTGTAGAGC
+
BBCCADABDDCCGFGGGGGGGGGHHHHGGHHDE33DA5F55DGFF5AE22B2AAF555
@M02034:409:000000000-BFKT7:1:1105:21605:20947 1:N:0:32
AAAGTCGAGGTGCCTAAAGTGGCAACCCAGACTACGGCTTCTGTTGGTGGTGTAGAGCTTCCTGTAGCCGCATGGCGTTCGTACTTAAATATGGAACTAACCATTCCAATTTTCGCTGTCTCTTATACACATCTCCGAGCCCACGAGACC
+
CCCCCFCCCCBCGGGGGGGGGGGHHHHGGHHGHHHGGGGGHHHHHHHGGGGGHHHHHHHHHHHHHHHHHGGEEGHHGGGGGGHHHHGGHHFHHHHHGHHHHHHHHHGGHHHHHHEGGGGHHHHHFHHGHGDGHHHHGCDGGGHGGCGGGG
@M02034:409:000000000-BFKT7:1:1105:19172:20948 1:N:0:32
AAAGTCGAGGTGCCTAAAGTGGCAACCCAGACTCAGAATCATGTTGGTGGTGTAGAGCTTCCTGTAGCCGCATGGCGTTCGTACTTAAATATGGAACTAACCATTCCAATTTTCGCTGTCTCTTATACACATCTCCGAGCCCACGAGACC
+
CCCCBFCCCCBBGGGGGGGGGGGHHHHGGGHGHHHHGHHHHHHGHHHGGGGGHGHHHHHHHHHHHHHHHGGEEGHHGGGGGGHHHHHGHHHHHHHFHHHHHGHHHHHFHHHHHE>EGGFHHHHH4GFHGHHHHHHGGGGGFGGGCGGDGF
@M02034:409:000000000-BFKT7:1:1105:27115:20950 1:N:0:32
AAAGTCGAGGTGCCTAAAGTGGCAACCCAGACTGGTTCGCGGGTTGGTGGTGTAGAGCTTCCTGTAGCCGCATGGCGTTCGTACTTAAATATGGAACTAACCATTCCAATTTTCGCTGTCTCTTATACACATCTCCGAGCCCAC
+
A?AAAF3A3D>>GGGGGGGF5FFHGFHGGAGGHBHGHHGC2E0EB0AE1E1BFHGHHHHHHFHHHHFHHGGEEFHHGEGFGEFHHHGFHFFHGHHBGHHGHHHHHHHHGHHHHHGGG?GGHFGHHHHGHGHHHHHHG/<CC.FF
@M02034:409:000000000-BFKT7:1:1105:20057:20953 1:N:0:32
AAAGTCGAGGTGCCTAAAGTGGCAACCCAGACTGTTGCTGGTGTTGGTGTTCCTGT
+
CDCCCFCCBCBCGGGGGGGGGGGHHHHGGHHGH33DF5BAC3FA2F2E22B555B5
@M02034:409:000000000-BFKT7:1:1105:25517:20965 1:N:0:32
AAAGTCGAGGTGCCTAAAGTGGCAACCCAGACTGAGGCTGGGGTTGGTGGTGTAGAGCTTCCTGTAGCCGCATGGCGTTCGTACTTAAATATGGAACTAACCATTCCAATTTTCGCTGTCTCTTATACACATCTCCGAGCCCACGAGACC
+
CCCCCF?BDBBAGGGGGGGGGGGHHHHGGHHGHC3GFDHHDGGEAEEGGGEFGGFFFHHHHHHHHHHEHGGGGGHHGGGGGFHHHHHFFGFHHFB?GGGGHHHHGHHHFHHHHHGGGCGFFHHHGHHHFHFHGHHHGCCFFEHGG?FF?F
@M02034:409:000000000-BFKT7:1:1105:20046:20967 1:N:0:32
AAAGTCGAGGTGCCTAAAGTGGCAACCCAGACTACTGCTGGGGTTGGTGGTGTAGAGCTTCCTGTAGCCGCATGGCGTTCGTACTTAAATATGGAACTAACCATTCCAATTTTCGCTGTCTCTTATACACATCTCCGAGCCCACGAGACC
+
BAA?AFBBBBAAGGGGGGGGGGGH4FGGGHHGHFCGHHHHGGEEAEEBFEBBAGG5FGFFHFHHGHGHHGG?EEHFCFGEDEFHHHGGGFGHFGHEGFFC?EGHHHHHHHGHFHEAEGGGGEGHHFDHGFEHGFDGFCC??CACC/CGGE
@M02034:409:000000000-BFKT7:1:1105:17438:20977 1:N:0:32
AAAGTCGAGGTGCCTAAAGTGGCAACCCAGACTAGTAAGAATGTTGGTGGTGTAGAGCTTCCTGTAGCCGCATGGCGTTCGTACTTAAATATGGAACTAACCATTCCAATTTTCGCTGTCTCTTATACACGTCTCCGAGCCCACGAGACC
+
AABABFBBBBABGGGGGGGGGCGGGHHGEFFGHHHEFGEFFGEGHFAAF2AFHHHFHHGHHFHHGHHHHGGEEGHGGEGEGEFFHHHFGHGHHHF3FFHFHHHHFHHFFGHGGFGGGGFGHBFHFGFHGF/BFGFFEDDCFGHGGGGGGG
@M02034:409:000000000-BFKT7:1:1105:27386:20983 1:N:0:32
AAAGTCGAGGTGCCTAAAGTGGCAACCCAGACTGAGAGGGGGGTTGGTGGTGTAGAGCTTCCTGTAGCCGCATGGCGTTCGTACTTAAATATGGAACTAACCATTCCAATTTTCGCTGTCTCTTATACACATCTCCGAGCCCACGAGACC
+
ABBBAF?ADDABGGGGGGGGGGGHHGFEFHHAGGFGGHGGGGGGGGGGEGBGHHHHGGHHGFHG?FH1FDGCDGHFFFGGGFFHHHHHHHHHHG=0GHFFGHGGGGFHHHHHHGGDGGEBFGFGFGGFFGFFFFBB??DGGGFFFAADFF
@M02034:409:000000000-BFKT7:1:1105:25518:20990 1:N:0:32
AAAGTCGAGGTGCCTAAAGTGGCAACCCAGACTAAGAATACTGTTGGTGGTGTAGAGCTTCCTGTAGCCGCATGGCGTTCGTACTTAAATATGGAACTAACCATTCCAATTTTCGCTGTCTCTTATACACATCTCCGAGCCCACGAGACC
+
CCCCCFABCCAAGGGGGGGGGGGHHHHGGHHGH3BF35BA3DGHHHGGFFGG1AF5FFGHEGGFAFF5FEG0EEHCEEECFFB?FGHGHHHGG33BFGHBEG3FGHGF4FGFHF?EEFAGHFHHEGFFHFBFHGFHG?GGC<GGG/AGDG
@M02034:409:000000000-BFKT7:1:1105:13239:20991 1:N:0:32
AAAGTCGAGGTGCCTAAAGTGGCAACCCAGACTCGGAGTGGGGTTGGTGGTGTAGAGCTTCCTGTAGCCGCATGGCGTTCGTACTTAAATATGGAACTAACCATTCCAATTTTCGCTTTCTTATACACATCTCCGAGCCCACGAGACCAG
+
BBBBBFBBBBAAGGGGGGGGGGGHHHHGGHHGHHFAEEEHGHGFEEGEGGGGHHHGGHHHHHHHH5FHHGGEEGHHGGGGGGHHHHFDFGHHHHHHHHGBGH3FGEHHHGFFGHGFGFGHHH3FGHBGBFHHHGG?BDCGHGGGGGGGHA
@M02034:409:000000000-BFKT7:1:1105:10606:20992 1:N:0:32
AAAGTCGAGGTGCCTAAAGTGGCAACCCAGACTCTTCCTTCGGTTGGTGGTGTAGAGCTTCCTGTAGCCGCATGGCGTTCGTACTTAAATATGGAACTAACCATTCCAATTTTCGCTGTCTCTTATACACATCTCCGAGCCCACGAGACC
+
BBBBBFABBBABGGGFGGGGGFGHHHHGGHHGHHHHHHHGHHGGGGGEEGEFGHHGGFHHHGHHHHHHHGGGEEGGGGGGGFHHHHHFGHFHHE3FGGGFGHHHHHHFHHGHHHGGGGGGHHHHHGGHGHGGHHGHGGGGGGHGGGGGGG
@M02034:409:000000000-BFKT7:1:1105:22853:20993 1:N:0:32
AAAGTCGAGGTGCCTAAAGTGGCAACCCAGACTGGGTATGCGGTTGGTGGTGTAGAGCTTCCTGTAGCCGCATGGCGTTCGTACTTAAATATGGAACTAACCATTCCAATTTTCGCTGTCTCTTATACACATCTCCGAGCCCACGAGAC
+
BBBBBFBBDBABGGGG4FFFGGGHHHHGGHHGHBFFA5FF5AFEEFGEFGGGHHHHHHHHHHHGHHHHHGG@EGHHGGGGGGFHHHFGHHFHHHFGFHHFHHGHHHHGHHHHHHGGGGGGHHHHGHFHHHFHHHHHGDC@DGHGG/@DG
@M02034:409:000000000-BFKT7:1:1105:10905:20996 1:N:0:32
AAAGTCGAGGTGCCTAAAGTGGCAACCCAGACTAATCAGCAGGTTGGTGGTGTAGAGCTTCCTGTAGCCGCATGGCGTTCGTACTTAAATATGGAACTAACCATTCCAATTTTCGCTGTCTCTTATACACATCTCCGAGCCCACGAGACC
+
BCBBCFCCBCABGGGGGGGGGGGHHHHGGHHGHHHHHHHHHHHHHHGGGGGGHHHHHHHHHHHHHHHHHGGGGGHHGGGGGGHHHHHHHHHHHHHHHHGHHHHHHHHHHHHHHHGGGGGHHHHHHHGHGHHHHHHHD@@CGGHGGGGGGG
@M02034:409:000000000-BFKT7:1:1105:25500:20997 1:N:0:32
AAAGTCGAGGTGCCTAAAGTGGCAACCCAGACTAATAATAAGGTTGGTGGTGTAGAGCTTCCTGTAGCCGCATGGCGTTCGTACTTAAATATGGAACTAACCATTCCAATTTTCGCTGTCTCTTATACACATCTCCGAGCCCACGAGACC
+
BBBBBBAADDAAGGGF4BEF5GGHGHHGGGGGHHHHHHHCAGHHGHGEFGGFHHGHGHHHHHHHHHHHHGGEEGHHGGGGGGHHHHHHHHHHHEB@@GFEGHHHEGHH?FGHHHGGGGGDHDGHHHHHHHHHHHHGGG?DGGGGGC@ADE
@M02034:409:000000000-BFKT7:1:1105:26047:20997 1:N:0:32
AAAGTCGAGGTGCCTAAAGTGGCAACCCAGACTCATCCTCCGGTTGGTGGTGTAGAGCTTCCTGTAGCCGCATGGCGTTCGTACTTAAATATGGAACTAACCATTCCAATTTTCGCTGTCTCTTATACACATCTCCGAGCCCACGAGACC
+
BBBBBFBBBBAAGGGGGGGGGGGHHHHGGHHGHHHHHHHHHGGGFGGEGGEFHHHGHHHHHFHHHHHHHGGEEFHHGGGGGGHHHHHHHHHHHHFBGHFHHHHHHHHHGHHHHHGGGFGHHHHHHHFFHHFGFGHHG?GGGGHGGGCGGE
@M02034:409:000000000-BFKT7:1:1105:27371:20999 1:N:0:32
AAAATCGAGGTGCCTAAAGTGGCAACCCAGACTGAGAGGGGGGTTGGTGGTGTAGAGCTTCCTGTAGCCGCATGGCGTTCGTACTTAAATATGGAACTAACCATTCCAATTTTCGCTGTCTCTTATACACATCTCCGAGCCCACGAGACC
+
AABBAFAFABABGGGGGGGGGGGGHHHGGGGGHHHHHHGGGGGG>B@DFDDFGHHGHHHHHHHHHHFHHGGGGFHHGGGGGDHHHHGGHHHHGEFHFHHHHHGHGHHHEHHHHHGGGGGGGGGGFGFGGGGFGGGGGCGGGEFFFA;DFF
@M02034:409:000000000-BFKT7:1:1105:27389:21000 1:N:0:32
AAAGTCGAGGTGCCTAAAGTGGCAACCCAGACTGAGAGGGGGGTTGGTGGTGTAGAGCTTCCTGTAGCCGCATGGCGTTCGTACTTAAATATGGAA
+
AAAAAFAABDAAFGDA4BFFFFBFFBFEEGGFFGFHGHFGGGG<@>C<?D<F?DG@?2<2FFF??FF???<<DGH<>C<FDA/.<GFBGHHB=D0:
@M02034:409:000000000-BFKT7:1:1105:11236:21006 1:N:0:32
AAAGTCGAGGTGCCTAAAGTGGCAACCCAGACTGAGCGGAGTGTTGGTGGTGTAGAGCTTCCTGTAGCCGCATGGCGTTCGTACTTAAATATGGAACTAACCATTCCAATTTTCGCTGTCTCTTATACACATCTCCG
+
CCCCCFABCCCCGGGGGGGGGGGHHHHGGHHCH3G3AEEEFGHGFFEA1AFC1BF55DBFAFEGGFF53EE0EE?1/BEF11???FG@BGFFEF33BFGHBG3B??F44DEHE?/?EACFDHGD3F??FBFCHHH2?
@M02034:409:000000000-BFKT7:1:1105:21270:21007 1:N:0:32
AAAGTCGAGGTGCCTAAAGTGGCAACCCAGACTAAGAATAAGGTTGGTGGTGTAGAGCTTCCTGTAGCCGCGTGGCGTTCGTACTTAAATATGGAACTAACCATTCCAATTTTCTCTGTCTCTTATACACATCTCCG
+
BBCCCFABBCCCGGGGGGGGGGGHHHHGGHGGHD33F5GE55FHGH22A2EEAAG55AAFFHFBB5AAA1E0>E>/>>>F1A2??FH33FGFEF33BBGH303B??G44B3B?44BF44?4BB?3B33F?22B3G2?
@M02034:409:000000000-BFKT7:1:1105:5657:21008 1:N:0:32
AAAGTCGAGGTGCCTAAAGTGGCAACCCAGACTCAGCAGCATGTTGGTGGTGTAGAGCTTCCTGTAGCCGCATGGCGTTCGTACTTAAATATGGAACTAACCATTCCAATTTTCGCTGTCTCTTATACACATCTCCGAGCCCACGAGACC
+
AA?ABFAA>@AAGGGGGGGGBBFGHHHGFAGFHHHGHGGGHH3GF52A2AEBGHHFHHHHHGHGHHGHHEGEGGHHGGGGGABGHG4FFHGHHGGHGHGGGHFFGHGF4GGHHH/EG/??GHHHEHGHFHHHHHHH?CC?DGHGCCCDDG
@M02034:409:000000000-BFKT7:1:1105:14126:21008 1:N:0:32
AAAGTCGATGTGCCTAAAGTGGCAACCCAGACTACTCCTCATGTTGGTGGTGTAGAGCTTCCTGTAGCCGCATGGCGTTCGTACTTAAATATGGAACTAACCATTCCAATTTTCGCTGTCTCTTATACACATCTCCGAGCCCACGAGACC
+
AAAABFBABFCDDGGFGGGGGBFFBFHEGHHGHHHGGHGHHHHHGDAEEEEFEHHFFHHGHGGFHHHEGEE0EEHGGEEFGEEGGGGFGFGHFHGHFHHHHHHGHHHEGHHHHGCFGGAG4FGHHHBFDGGHHHHDE/DGGFHGC/</DF
@M02034:409:000000000-BFKT7:1:1105:25886:21014 1:N:0:32
AAAGTCGAGGTGCCTAAAGTGGCAACCCAGACTGGGGCGCGGGTTGGTGGTGTAGAGCTTCCTGTAGCCGCATGGCGTTCGTACTTAAATATGGAACTAACCATTCCAATTTTCGCTGTCTCTTATACACATCTCCGAGCCCACGAGACC
+
CCCCCFCCCCBAGGGGGGGGGGGHHHHGGHHGHHHHGGGGGGGEFGGEFGFGHHHHHHHHHHHHHHHHHGGGGGHHGGGGGFHHHHHHHHHHHHFGHHHGHHGHHHGGHGHHHHGGGGGHHHHHFHHHHHHHHHHGGCGGGGHGGGGGGG
@M02034:409:000000000-BFKT7:1:1105:12282:21017 1:N:0:32
AAAGTCGAGGTGCCTAAAGTGGCAACCCAGACTAGTGAGCAGGTTGGTGGTGTAGAGCTTCCTGTAGCCGCATGGCGTTCGTACTTAAATATGGAACTAACCATTCCAATTTTCGCTGTCTCTTATACACATCTCCGAGCCCACGAGACC
+
BABBAFBBBDBBGGGGFGGGFGGHHHHGGHHGHCAGGGGFBFHBBFAB2EEEGGGGFGHFFHFHFHGFGGE>EEFA0E/FEEFFHHHHBHHFFF3@GGGGCF3B?BGEHGFHHHGGGGEHHGFH4GBFGFHFFFGFD@/>CC/F@@C//<
@M02034:409:000000000-BFKT7:1:1105:11252:21017 1:N:0:32
AAAGTCGAGGTGCCTAAAGTGGCAACCCAGACTGAGCGGAGTGTTGGTGGTGTAGAGCTTCCTGTAGCCGCATGGCGTTCGTACTTAAATATGGAACTAACCATTCCAATTTTCGCTGTCTCTTATACACATCTCCGAGCCCACGAGACC
+
A1AAAF?ADD1AGGGGGGGGFBFFGHGECFHFHHHGHGGGGEHGFA/BC?BAAGG21FGGHBFBGHHHHGE?EEHHGGGFAE0GGHGBGHBFDDF1BE>BFHHHHHHHHHHHHHGGGCCFHGHHGHHHHGGHFGGBCBCCCEEFGGGCGG
@M02034:409:000000000-BFKT7:1:1105:4522:21017 1:N:0:32
ACAGTCGAGGTGCCTAAAGTGGCAACCCAGACTACGAATCATGTTGGTGGTGTAGAGCTTCCTGTAGCCGCATGGCGTTCGTACTTAAATATGGAACTAACCATTCCAATTTTCGCTGTCTCTTATACACATCTCCGAGCCCACGAGACC
+
>3>>>D3>>>>AFGFGGGGG5BFFGHGEFHFFH332ABB2FHGHH5FEF1EFAGGF5DFGFGHHH5DFGAE@EGGHGGGEGGFGHG4BBGHHHFGFHHDE?G3BFEG4GHHHHF<AE/?FFHHFHGFHEHHFHHFGGGCCCGHGG?DAAF
@M02034:409:000000000-BFKT7:1:1105:12299:21021 1:N:0:32
AAAGTCGAGGTGCCTAAAGTGGCAACCCAGACTAGTGAGCAGGTTGGTGGTGTAGAGCTTCCTGTAGCCGCATGGCGTTCGTACTTAAATATGGAACTAACCATTCCAATTTTCGCTGTCTCTTATACACATCTCCGAGCCCACGAGACC
+
BCCCBFBCCCBBGGGGGGGGGGGHHHHGGHHGHHHHHHHHHHHHHHGGGGFFHHHHHHHHHHHHHHGHHGGGGGHHGGGGGGFHHHHHHHHHHHGHHHHHHHHHHHHGHHHHHGGGGGGGHHHHGHHHGHGHHHHHGGGGGGHGGGGGGE
@M02034:409:000000000-BFKT7:1:1105:4111:21022 1:N:0:32
AAAGTCGAGGTGCCTAAAGTGGCAACCCAGACTGGTGTGTGTGTTGGTGGTGTAGAGCTTCCTGTAGCCGCATGGCGTTCGTACTTAAATATGGAACTAACCATTCCAATTTTCGCTGTCTCTTATACACATCTCCGAGCCCACGAGACC
+
BBBBBFAABBBBGGGGFGGGGGGHHHHGGHHGHHH5F2A2BGGHHHC2FAEFHHHGGDHHDGFGHDGFHGGFFGHAFGGGGAGHGGHGHFGHHFGFFHGHFF3FHHHHHHHHHHGGGCGGHFHHHHFHFHHHCGFHD?CCGGHEG?GGFG
@M02034:409:000000000-BFKT7:1:1105:24274:21029 1:N:0:32
AAAGTCGAGGTGCCTAAAGTGGCAACCCAGACTGCGGATCGTGTTGGTGGTGTAGAGCTTCCTGTAGCCGCATGGCGTTCGTACTTAAATATGGAACTAACCATTCCAATTTTCGCTGTCTCTTATACACATCTCCGAGCCCACGAGACC
+
CCCCCFBCCCBBGGGGGGGGGGGHHHHGGHHGHHHGGGGGGHHHHHHGGGEFHHHHHHHHHHHHHHHHHGGEEGHHGGGGGGHHHHHHHHGHHHGHHHHGHHHHHHHHHHHHHHGGGGGHHHHHHHHHHHHHHHHGGGGGGGHGGGGGGG
@M02034:409:000000000-BFKT7:1:1105:19637:21030 1:N:0:32
AAAGTCGAGGTGCCTAAAGTGGCAACCCAGACTAGTAATAATGTTGGTGGTGTAGAGCTTCCTGTAGCCGCATGGCGTTCGTACTTAAATATGGAACTAACCATTCCAATTTTCGCTGTCTCTTATACACATCTCCGAGCCCACGAGAC
+
AABBBFBBDBBBFFGGGGGGFBFHFGHGGHEFG3EFEGHBFGGBFGHEGCAFHHHGHHHGFHHHFFGGHGG?EGHGGEFGGAEGGGDDGHEHH3B@FGGEGGFGF4FDGFGGHFEDEGGFFDDGGFFGGFB2BGFFAC//@F/FD/@/A
@M02034:409:000000000-BFKT7:1:1105:4580:21034 1:N:0:32
AAAGTCGAGGTGCCTAAAGTGGCAACCCAGACTTATGGTGGTGTTGGTGGTGTAGAGCTTCCTGTAGCCGCATGGCGTTCGTACTTAAATATGGAACTAACCATTCCAATTTTCGCTGTCTCTTATACACATCTCCGAGCCCACGAGACC
+
ABBBBFBBCCBBGGGGGGGGGGGHHHHGGHHGHHHHHHGHGGGHGHHGFGEFHHHHGHHHHHHHHHHHHGGEEGHGFEGGGGHHHHGFHHHHHHGFFHGEHHHHHFHHHHHHHHGGGGGGHGHHGHHHHHHHHHDGGGGGGGGGGGFFGF
@M02034:409:000000000-BFKT7:1:1105:11051:21034 1:N:0:32
AAAGTCGAGGTGCCTAAAGTGGCAACCCAGACTGAGCGGAATGTTGGTGGTGTAGAGCTTCCTGTAGCCGCATGGCGTTCGTACTTAAATATGGAACTAACCATTCCAATTTTCGCTGTCTCTTATACACATCTCCGAGCCCACGAGACC
+
```
