## Supplementary material for "Engineering a virus-like particle to display peptide insertions using an apparent fitness landscape": Sequencing text files, python code, and primer descriptions: eHTS073S32_s1_pe (part 12 of 54)

```
DCDDDFCBBBAAGGGGGGGGGGGHHHHGGHHGHGHHHGGGGGHHHFFGGGGFHHHHHHHHHHHHHHHHHGGGGGHHGGGGGGHHHHGGHHHHHHGHHHHGHHHHHHHHHHHHHHGGGGGFHGHHHHGGGFHHGHHHGCGGGGHGGGGGGG
@M02034:409:000000000-BFKT7:1:1105:19623:21041 1:N:0:32
AAAGTCGAGGTGCCTAAAGTGGCAACCCAGACTAGTAATAATGTTGGTGGTGTAGAGCTTCCTGTAGCCGCATGGCGTTCGTACTTAAATATGGAACTAACCATTCCAATTTTCGCTGTCTCTTATACACATCTCCGAGCCCACGAGACC
+
BBBBBFAADDBBGGGGGGGGFFGHHHHGGHAGHHHFFHGGHHHHHHHGGGGFGHHF5GHHHHHHHHHHHGGGGGHHGGGGGGHHHHGBHHHHHHHGFHHGHHHHHHHFHGHHHHGGGGFHGFHFDHHFHFGHHHHHFGGGGGHGGGGGDF
@M02034:409:000000000-BFKT7:1:1105:5335:21054 1:N:0:32
AAAGTCGAGGTGCCTAAAGTGGCAACCCAGACTTCTCAGCCTGTTGGTGGTGTAGAGCTTCCTGTAGCCGCATGGCGTTCGTACTTAAATATGGAACTAACCATTCCAATTTTCGCTGTCTCTTATACACATCTCCGAGCCCACGAGACC
+
BBBBBFABBBAAGGGGGGGGGGGHHHHGGHHGH5A53DF3BGFGHFGAFEFFGGHGFHHHHHHHHHHGHGGFGGHEGGGGGFFHHHGFFGGHHFHFFHGHHHBHHHHHFGHHGHGGGGFHHHHHHHHHHHHHGHHGDCCFGGHGGC?EDF
@M02034:409:000000000-BFKT7:1:1105:17486:21055 1:N:0:32
AAAGTCGAGGTGCCTAAAGTGGCAACCCAGACTCAGGCTAATGTTGGTGGTGTAGAGCTTCCTGTAGCCGCATGGCGTTCGTACTTAAATATGGAACTAACCCATTCCAATTTTCGCTGTCTCTTATACACATCTCCGAGCCCACGAGAC
+
BBBBBFBBBBBBGGGGGGGGGGFHHHHGGHHGHHGGHHHHGHHGHGFEFGFFHFHGFHHHHGHHHHHGHGGEEFHHGGGGGECGHHGGHHHHHGFGGGFHHFHGCFHFGEEGHH4EEAEFHHHHHFGHHFHFHHHFHG?CGGGHGGCGGD
@M02034:409:000000000-BFKT7:1:1105:9527:21055 1:N:0:32
AAAGTCGAGGTGCCTAAAGTGGCAACCCAGACTAGTCAGACGGTTGGTGGTGTAGAGCTTCCTGTAGCCGCATGGCGTTCGTACTTAAATATGGAACTAACCATTCCAATTTTCGCTGTCTCTTATACACATCTCCGAGCCCACGAGACC
+
BBCCBFAABBBCGGGGGGGGGGGHHHHGGHHGHHAGGHHH3AFEFGGGFGFGHHHHHHHHHHHHHHHHHGGEFGHHGGGGGGHHHHHHHHGHHGFFHHHHFHHGHHGHHHHHHHGGGGGHHHHFGHHHHHFHHHHFFCCGGGHFF/CFFF
@M02034:409:000000000-BFKT7:1:1105:17447:21060 1:N:0:32
AAAGTCGAGGTGCCTAAAGTGGCAACCCAGACTACGTCTGCTGTTGGTGGTGTAGAGCTTCCTGTAGCCGCATGGCGTTCGTACTTAAATATGGTACTAACCATTCCAATTTTCGCTGTCTCTTATACACATCTCCGAGCCCACGAGACC
+
CCCCCFCCCCCBGGGGGGGGGGGHHHHGGHHGHGC2FFCGFGHHHDE2A1EFA3F5A53F5GFFF555AAE>EEE10>>EA?B??DG3@BGFBB44B@GH303BBBG4?FFGB4/<E/<?4DFE4B4BFB2BFBFBD@/<BF/F@<//?F
@M02034:409:000000000-BFKT7:1:1105:9545:21063 1:N:0:32
AAAGTCGAGGTGCCTAAAGTGGCAACCCAGACTAGTCAGAAGGTTGGTGGTGTAGAGCTTCCTGTAGCCGCATGGCGTTCGTACTTAAATATGGAACTAACCATTCCAATTTTCGCTGTCTCTTATACACATCTCCGAGCCCACGAGACC
+
CCCCCFCCCCBCGGGGGGGGGGGHHHHGGHHGHHHGHG5GHHHHHHGGGGEFHFHHHHHHHHHHHHHHHGGFGGHHGGGGGGEHHHFHFHGHHGGGFHGGHFHHHHHHHGHHHEEGGGGHFHHHGHHHFGFHHHGHG/D@GEHG?@DDGE
@M02034:409:000000000-BFKT7:1:1105:16180:21071 1:N:0:32
AAAGTCGAGGTGCCTAAAGTGGCAACCCAGACTACGGGTGGGGTTGGTGGTGTAGAGCTTCCTGTAGCCGCATGGCGTTCGTACTTAAATATGGAACTAACCATTCCAATTTTCGCTGTCTCTTATACACATCTCCGAGCCCACGAGACC
+
BBBBBFBBBAABGGGGGBGGGGGHHHHGGHHGHGHGGGEEGGGEEGGEFGGGHHHHHHHHHHHHHHHGHGGFGGHHGGGGGGHHHHHHHHHHHHFHHHHHHHHHHHGFHHHHHHGGGGGFHFHHHGFGGHHHHHFFGFGCDGHGGGGGGG
@M02034:409:000000000-BFKT7:1:1105:12738:21075 1:N:0:32
AAAGTCGAGGTGCCTAAAGTGGCAACCCAGACTAGTTCTCGGGTTGGTGGTGTAGAGCTTCCTGTAGCCGCATGGCGTTCGTACTTAAATATGGAACTAACCATTCCAATTTTCGCTGTCTCTTATACACATCTCCGAGCCCACGAGACC
+
A@AABFAABBAA4BGFCBGGGFFGHHGEFHHGGHHGHHHHADEGF2EFEF1BBGHDAFGFGBFGHHHHHGF@EFHFGGGFEECGHHBEGHFHHFBBFGFGGGHGHHHGFHHHHHEGGGEHHHGHHH3FDCFHHHFGGCDFBFFGGGCAGE
@M02034:409:000000000-BFKT7:1:1105:10486:21076 1:N:0:32
AAAGTCGAGGTGCCTAAAGTGGCAACCCAGACTAATAAGAGTGTTGGTGGTGTAGAGCTTCCTGTAGCCGCATGGCGTTCGTACTTAAATATGGAACTAACCATTCCAATTTTCGCTGTCTCTTATACACATCTCCGAGCCCACGAGACC
+
AABAAFAAAD2A4GGGGGGGGFFHHHHGFHHGHGHFHFHHGHFHHEHGGGEFHHFFHGHHHHHHHGHHGGGEEEHFGEEFGGCGHHGGHH4GHBEDGH3FGFHHGHHGEGGHHHGGGG?GBGHHFFHHHE2?G3DDC@DFGGHGG?DDGF
@M02034:409:000000000-BFKT7:1:1105:23334:21077 1:N:0:32
AAAGTCGAGGTGCCTAAAGTGGCAACCCAGACTAATAATCATGTTGGTGGTGTAGAGCTTCCTGTAGCCGCATGGCGTTCGTACTTAAATATGGAACTAACCATTCCAATTTTCGCTGTCTCTTATACACATCTCCGAGCCCACGAGACC
+
CCCCCFCCCBCCGGGGGGGGGGGHHHHGGHHGHHFGGFHFHHHHGFEEEFGGEFG5FEGHFHHHFFGBFEEAEFHFEEGGGGFFGHHF@FHHHH33FFHHFA3FGFF?GGFHHFEEGGEHHHHFFFHGHGFFFHHFFCGGGF//CFGDFF
@M02034:409:000000000-BFKT7:1:1105:12719:21078 1:N:0:32
AAAGTCGAGGTGCCTAAAGTGGCAACCCAGACTAGTTCTCGGGTTGGTGGTGTAGAGCTTCCTGTAGCCGCATG
+
BCCCBFABCBBBGGGGGGGGGGGHHHHGGHHGHHBGGGGGFAGHF2AB1AECABGB5AFFAFB5AFGBEEE>EE
@M02034:409:000000000-BFKT7:1:1105:19268:21079 1:N:0:32
AAAGTCGAGGTGCCTAAAGTGGCAACCCAGACTAGGGAGAGTGTTGGTGGTGTAGAGCTTCCTGTAGCCGCATGGCGTTCGTACTTAAATATGGAACTAACCATTCCAATTTTCGCTGTCTCTTATACACATCTCCGAGCCCACGAGACC
+
CCCCCFABBCAAGGGGGGGGGGGHHHHGGHHGHHHFHHGGGGHHHHHFGGGGHHHHHHHHHHHHHHHHHGGEFGHHGGGGGGHHHHHGHHHHHHHHGHHFHHHHHHHHHGHHHHGGGGGHHHHHHHHHHHHHHHHHGFCFGGHGGGGGGE
@M02034:409:000000000-BFKT7:1:1105:23319:21088 1:N:0:32
AAAGTCGAGGTGCCTAAAGTGGCAACCCAGACTAATAATCATGTTGGTGGTGTAGAGCTTCCTGTAGCCGCATGGCGTTCGTACTTAAATATGGAACTAACCATTCCAATTTTCGCTGTCTCTTATACACATCTCCGAGCCCACGAGACC
+
BBBBAFBBBBBBGGGGGGGGGGGHHHHGGHGGH335DDF5FGGFGHEEEEEFGHHDHHFFHGHHHHFHHGGEFGHHGGGGGGCGHHGFGHHFFHH3FGFFHGGHHHHHHHHHHGEEGGEHHHHGBHGGFHDGHGFGGC@C@FHGGGCGCF
@M02034:409:000000000-BFKT7:1:1105:21179:21090 1:N:0:32
AAAGTCGAGGTGCCTAAAGTGGCAACCCAGACTAGTCGGGCTGTTGGTGGTGTAGAGCTTCCTGTAGCCGCATGGCGTTCGTACTTAAATATGGAGCTAACCATTCCAATTTTCGCTGTCTCTTATACACATCTCCGAGCCCACGAGACC
+
CCCCBFABBCCCGGGGGGGGGGGHHHHGGHHGHGHHHGGGGFGGHHHEFDGGHHH5DGHHHHHHHGHFFGFEEGFHEGGGGGFHHHG3GHHHHE32BGGHFGHHHGHHBFGHHHGGGGFHHHHHBH3FHHFHHHHHC@GCGEFGGGFDGG
@M02034:409:000000000-BFKT7:1:1105:19753:21094 1:N:0:32
AAAGTCGAGGTGCCTAAAGTGGCAACCCAGACTCATAATAGTGTTGGTGGTGTAGAGCTTCCTGTAGCCGCATGGCGTTCGTACTTAAATATGGAACTAACCATTCCAATTTTCGCTGTCTCTTATACACATCTCCGAGCCCACGAGACC
+
CCCCBFBCCCCCGGGGGGGGGGGHHHHGGHHGHGHHHHHFHHHHGHHEFEEFHBGBGFFHFFGHFFGFFGG0FFHFGFGGGE?GGGHHHHHHHGE@FGHHFFGGFFH4DF3GGD/EFGEGHHHFEH4BECDFHHHB//BCGGEEGGGGGF
@M02034:409:000000000-BFKT7:1:1105:26802:21095 1:N:0:32
AAAGTCGAGGTGCCTAAAGTGGCAACCCAGACTGTGCGGGGGGTTGGTGGTGTAGAGCTTCCTGTAGCCGCATGGCGTTCGTACTTAAATATGGAACTAACCATTCCAATTT
+
BBBBBFBABBBBGGGGGGGGGGGFHHHGGHHCHFGHGGGGGCGGGGGGEDGGCDG1FFFHFGGGDGDDDDGCDGF.ADDGDCCGGGEFFFGFCF09FFFF/C0;B0;BFFFG
@M02034:409:000000000-BFKT7:1:1105:12241:21097 1:N:0:32
AAAGTCGAGGTGCCTAAAGTGGCAACCCAGACTCATAATAATGTTGGTGGTGTAGAGCTTCCTGTAGCCGCATGGCGTTCGTACTTAAATATGGAACTAACCATTCCAATTTTCGCTGTCTCTTATACACATCTCCGAGCCCACGAGACC
+
BBBBCFCCCCABGGGGGGGGGGGHHHHGGHHGHHHHHHHHHHHHHHHEFGEFHHHHHHHHHHHHHHHHHGGFGGHHGGGGGEHHHHHHHHHHHHHHHHHHHHHHHHHHHHHHHHGGGGGHHHHHHHHHGHHHHHHFFCGGGGHGGCGGGG
@M02034:409:000000000-BFKT7:1:1105:13916:21100 1:N:0:32
AAAGTCGAGGTGCCTAAAGTGGCAACCCAGACTAATGAGAAGGTTGGTGGTGTAGAGCTTCCTGTAGCCGCATGGCGTTCGTACTTAAATATGGAACTAACCATTCCAATTTTCGCTGTCTCTTATACACATCTCCGAGCCCACGAGACC
+
CCCCCFCCCCBBGGGGGGGGGGGHHHHGGHHGHHFHFGFHFHFGFHEEFGGFHFHFGHHHGHHHHGHFEEGEGEFAEFGGGFFHHGHGHFGGFHBGGHHH3FDHHHHFBGGHHGEGGGEGHHHDDFFFGFGFHHHEGCCCCFHGGGGGGF
@M02034:409:000000000-BFKT7:1:1105:18004:21101 1:N:0:32
AAAGTCGAGGTGCCTAAAGTGGCAACCCAGACTACGAATAATGTTGGTGGTGTAGAGCTTCCTGTAGCCGCATGGCGTTCGTACTTAAATATGGAACTAACCATTCCAATTTTCGCTGTCTCTTATACACATCTCCGAGCCCACGAGACC
+
AAA@3B3>ADBBCCFGG4BFGFCGFFHEAGFFGHHF?FFFDFFGGHEAFGGGHBGEDH3FDGHHHHHGBEEEEEHGGGCGCEFEGHEFFHHGHF3@BG3@?GFGGBFFBFGGHHEEEGGEBFGH4FBG2?GFFH1F//>?BFHGGG/<AC
@M02034:409:000000000-BFKT7:1:1105:8347:21107 1:N:0:32
AAAGTCGAGGTGCCTAAAGTGGCAACCCAGACTGAGAGTAATGTTGGTGGTGTAGAGCTTCCTGTAGCCGCATGGCGTTCGTACTTAAATATGGAACTAACCATTCCAATTTTCGCTGTCTCTTATACACATCTCCGAGCCCACGAGACC
+
ABBABFAA3A>AGGGGGGGGGFGHHHGFGEEFHHHHCGFEGHHHF5FEEDEBFBGDBDGGGHGHHFHGFGGEFEFEEEFFFE?EEFF3BFDGFF3FGHHGG133GGHBFGHHHHFGGGEHBGF?BFGDFHFBBFDDD?CF//???DGDEF
@M02034:409:000000000-BFKT7:1:1105:17361:21109 1:N:0:32
AAAGTCGAGGTGCCTAAAGTGGCAACCCAGACTAAGAATACTGTTGGTGGTGTAGAGCTTCCTGTAGCCGCATGGCGTTCGTACTTAAATATGGAACTAACCATTCCAATTTTCGCTGTCTCTTATACACATCTCCGAGCCCACGAGACC
+
CCCCCFBBCCCCGGGGGGGGGGGHHHHGGHHGHHHHHHHHHHHHHHHFFGEGHHHGHHHHHHHHHHHHHGGEEGHHGGGGGGHHHHHHHHHHHHHHHHHHHHHHHHGHHHHHHHGGGGGHHHHHHHHHHHHHHHHHGDFGGGHGGGGGGG
@M02034:409:000000000-BFKT7:1:1105:19994:21117 1:N:0:32
AAAGTCGAGGTGCCTAAAGTGGCAACCCAGACTGGGTTGGGTGTTGGTGGTGTAGAGCTTCCTGTAGCCGCATGGCGTTCGTACTTAAATATGGAACTAACCATTCCAATTTTCGCTGTCTCTTATACACATCTCCGAGCCCACGAGACC
+
CCCCCFCCDBBCGGGGGGGGGGGHHHHGGHEGHHHHGGGGGGGGGHGGGGGFGGH5EFHHHHHHHGHFFGG>EGHCEEGGGEFHHHHFFHHHHHFFGHHHFHFGHGGDFFDGHFEGGGBFGGHGGHHHHHGHFHHGF@DGCGHGGGGGGE
@M02034:409:000000000-BFKT7:1:1105:18952:21118 1:N:0:32
AAAGTCGAGGTGCCTAAAGTGGCAACCCAGACTACGCAGGCTGTTGGTGGTGTAGAGCTTCCTGTAGCCGCATGGCGTTCGTACTTAAATATGGTACTAACCATTCCAATTTTCGCTGTCTCTTATACACATCTCCGAGCCCACGAGACC
+
AAABBFABBBAAGFGEBDFGFFGHHHHGGHHGH3F2A22ABGFGDHE111E1A3F555BG5FG5AA55BEE0EEE1/E/FAE2?FFGBFGHHFD44FGFE303B3?F??FBGGF/EFAEGFGHHFFFFHBGHHHHFE@@@?/GF/><AAF
@M02034:409:000000000-BFKT7:1:1105:27822:21122 1:N:0:32
AAAGTCGAGGTGCCTAAAGTGGCAACCCAGACTTAGGGGAGTGTTGGTGGTGTAGAGCTTCCTGTAGCCGCATGGCGTTCGTACTTAAATATGGAACTAACCATTCCAATTTTCGCTGTCTCTTATACACATCTCCGAGCCCACGAGACC
+
BCCCCFCCCCBBGGGGGGGGGGGHHHHGGHFGHHHHHHGGGGHHHHHFGGEFGHHHHHHHHHHHHHHHHGGGGGHGGGGGGGHHHHHFHHHHHHHHGHHGHHHHHHGHHHHHHHGGGGGGHHHHHHHHGHHHHHHHGCGGGGHGGGGGGE
@M02034:409:000000000-BFKT7:1:1105:27253:21123 1:N:0:32
AAAGTCGAGGTGCCTAAAGTGGCAACCCAGACTACGCCTCATGTTGGTGGTGTAGAGCTTCCTGTAGCCGCATGGCGTTCGTACTTAAATATGGAACTAACCATTCCAATTTTCGCTGTCTCTTATACACATCTCCGAGCCCACGAGAC
+
BBBBBFABBBAAGGGFGGGGGGGHHHHGGHFGFHGAE2F23GHFDGA2A?EFFGH555BF5FFGBFGEFAE>EEF1E>EFEEG1?DGBEGHFHE33@GHH3B?GGBGGHGGHHG@FGEEHFHGFGHBDGFFHHHHFD//><FFEF/ADA
@M02034:409:000000000-BFKT7:1:1105:27839:21124 1:N:0:32
AAAGTCGAGGTGCCTAAAGTGGCAACCCAGACTTAGGGGAGTGTTGGTGGGGTAGAGCTTCCTGTAGCCGCATGGCGTTCGTACTT
+
>>AA3B>ADAAAFGGBGDFFBEABCF4EFEGFB5EF3AEA2AAAAAF1AE0AEAFFFDBCGCFBBDFD3>>/EEHG>EECEEHFGH
@M02034:409:000000000-BFKT7:1:1105:12406:21124 1:N:0:32
AAAGTCGAGGTGCCTAAAGTGGCAACCCAGACTGGTATGCCTGTTGGTGGTGTAGAGCTTCCTGTAGCCGCATGGCGTTCGTACTTAAATATGGAACTAACCATTCCAATTTTCGCTGTCTCTTATACACATCTCCGAGCCCACGAGACC
+
AAAABFBBBBAAGGGGGGGGGEFFHHHE2GFFGHFBGHHHHHGHGFFGGFEFFGHDFHHHHHHGHFHGHGGGGGHHGGGGGGGHHGHGHHFHHGFFGHGHHHHHHHHHFHHHHHEGGGEBGHHGFGDFGHEHHHHHGCGGGGAFD?DGGG
@M02034:409:000000000-BFKT7:1:1105:21238:21128 1:N:0:32
AAAGTCGAGGTGCCTAAAGTGGCAACCCAGACTGCTAGGGATGTTGGTGGTGTAGAGCTTCCTGTAGCCGCATGGCGTTCGTACTTAAATATGGAACTAACCATTCCAATTTTCGCTGTCTCTTATACACATCTCCGAGCCCACGAGACC
+
CCCCCFCCCCCCGGGGFGGFGGGHHHHGGHHGHHHHHHHHHGGGGHHGGGGGHHHHHHHHHHHHHHHGHGGEEGHHGGGGGGHHHHHGHHHHHHHHHHHHHHHHHHGHHHHHHFEGGGGHHHHHHHFHHHHHHHGGGB?CCFHGGGGGGG
@M02034:409:000000000-BFKT7:1:1105:19228:21133 1:N:0:32
AAAGTCGAGGTGCCTAAAGTGGCAACCCAGACTCAGAGTGCGGTTGGTGGTGTAGAGCTTCCTGTAGCCGCATGGCGTTCGTACTTAAATATGGAACTAACCATTCCAATTTTCGCTGTCTCTTATACACATCTCCGAGCCCACGAGACC
+
AAAAADAADDAAGGGG11BFGGGG1GHGGHGGHHGHHHHHHEG/AEEEFGEFEDGEGHHHHHHHHHGHHGGEGGHHGGGGGFGHHHBFGGHFHFGFHFFFHHFGHHHFHHFHH2EEFGGGHHGHEHDHFCG1CG@<ABGGGGHGG?/AAE
@M02034:409:000000000-BFKT7:1:1105:5490:21135 1:N:0:32
AAAGTCGAGGTGCCTAAAGTGGCAACCCAGACTAATAATAATGTTGGTGGTGTAGAGCTTCCTGTAGCCGCATGGCGTTCGTACTTAAATATGGAACTAACCATTCCAATTTTCGCTGTCTCTTATACACATCTCCGAGCCCACGAGACC
+
>1AAA3>A1A>A1GGGGGGGFGFFHGHGGHHGFGHFHHHHHGFHG2GEGGEFGHF2FHHHHEHGHHHHHGGGFGHHGGGGFEEGHHHGHHFHHFHHGHHGHHHHHHHHHHHHHHGGGFGHHHHHGHHHHHHHHHFHGCGCCGHGGCGGGG
@M02034:409:000000000-BFKT7:1:1105:12279:21140 1:N:0:32
AAAGTCGAGGTGCCTAAAGTGGCAACCCAGACTCAGGGGCGGGTTGGTGGTGTAGAGCTTCCTGTAGCCGCATGGCGTTCGTACTTAAATATGGAACTAACCATTCCAATTTTCGCTGTCTCTTATACACATCTCCGAGCCCACGAGAC
+
CCCCCFCCCCBCGGGGGGGGGGGHHHHGGHHGHHHHB22AAAFEFGGEFGEFHHHGFHHHHHHHHHHHHGGEFGHGGGGGGGHHHHGGHHHHHHFHHHGHHHGHGFGHHHHHHHGGGGGGHGHHGHGHHHHHHHGHFFGGGGHGGG@DG
@M02034:409:000000000-BFKT7:1:1105:5751:21152 1:N:0:32
AAAGTCGAGGTGCCTAAAGTGGCAACCCAGACTCCTAGTTCTGTTGGTGGTGTAGAGCTTCCTGTAGCCGCATGGCGTTCGTACTTAAATATGGAACTAACCATTCCAATTTTCGCTGTCTCTTATACACATCTCCGAGCCCACGAGAC
+
>>AA3D3>>?AAGGFFFGFDDGFGFFFAFGH2GHHBGHH5EDFFGDEAFEAFGBHFHFGFBGHEGBGGFEEEGEHHEFGGE1BFGHGFEGDGGFEF3BB3FGBFG4BFDEEGF4@E?/<BFBGGFHEFGHFFFG1BD//><FE/B@DGC
@M02034:409:000000000-BFKT7:1:1105:22735:21155 1:N:0:32
AAAGTCGAGGTGCCTAAAGTGGCAACCCAGACTAATCCTAAGGTTGGTGGTGTAGAGCTTCCTGTAGCCGCATGGCGTTCGTACTTAAATATGGAACTAACCATTCCAATTTTCGCTGTCTCTTATACACATCTCCGAGCCCACGAGACC
+
BBABBF@ABBBBGGGFGGGGGGGHHHHGGHHGHHHHHHHHHHHHHHGGGGGGHHHHHHHHHHHHHHHHHGGEEGHHGGGGGGHHHHHHHHHHHHHHGHHHGHHHHHGHHHHHHGGGGGGGHHHHFH4DGHDGCGHHDB?CGEEGGGF/A<
@M02034:409:000000000-BFKT7:1:1105:28382:21157 1:N:0:32
AAAGTCGAGGTGCCTAAAGTGGCAACCCAGACTACTAAGCATGTTGGTGGTGTAGAGCTTCCTGTAGCCGCATGGCGTTCGTACTTAAATATGGAACTAACCATTCCAATTTTCGCTGTCTCTTATACACATCTCCGAGCCCACGAGACC
+
AAA>AFAA1>>ABGG1FGGG1FFFFGG0FGEFHGGGHHHHHHHGGGHEFEEFHFEEHFGHHFHFFHHHHGGGFFHHEFGGGGHHEHHHHHFHGHGGFHHBGHFHFHFFHHHHHFEGGG?DBFHHBGF>FHHHGHFFC@GCCCHGGGGAEC
@M02034:409:000000000-BFKT7:1:1105:23682:21172 1:N:0:32
AAAGTCGAGGTGCCTAAAGTGGCAACCCAGACTGGGAAGGGGGTTGGTGGTGTAGAGCTTCCTGTAGCCGCATGGCGTTCGTACTTAAATATGGAACTAACCATTCCAATTTTCGCTGTCTCTTATACACATCTCCGAGCCCACGAGACC
+
CBCCBFCCCCBCGGGGGGGGGGGGHHHGGHHGHHHHHGEGGGGEEGGFGGFFHHHGHHHHHHHHHHHHHGGCEGHFGFGGGGHHGHGGHHFHHHFHGHGFHHHHHHGHHHHHHHGGGGGHHHHHHHHHHHHHGHFHGD@DGGHGGGGGGG
@M02034:409:000000000-BFKT7:1:1105:8216:21175 1:N:0:32
AAAGTCGAGGTGCCTCAAGTGGCAACCCAGACTTCTCAGCGTGTTGG
+
>1>A1BA1>>>>BFG11BBEAF0BFBBEFGGEH21DFFGBEEEB0/A
@M02034:409:000000000-BFKT7:1:1105:5722:21178 1:N:0:32
AAAGTCGAGGTGCCTAAAGTGGCAACCCAGACTCAGAATAATGTTGGTGGTGTAGAGCTTCCTGTAGCCGCATGGCGTTCGTACTTAAATATGGAACTAACCATTCCAATTTTCGCTGTCTCTTATACACATCTCCGAGCCCACGAGACC
+
CCBBCFABBBABGGGGGGGFGGGHHHHGGHHGHHHHHHHHFHHHHHGFGGEFGHHHHHHHHHHGHGHHHGGGGGHHFGGGGGHHHHHHHHFHHGHHHHHHHHHHHHHHHHHHHHGFGGGFHGHHGHGHHHGHHHHHGCFGGGHGGGCGGG
@M02034:409:000000000-BFKT7:1:1105:16205:21180 1:N:0:32
AAAGTCGAGGTGCCTAAAGTGGCAACCCAGACTGGTTGTCTGGTTGGTGGTGTAGAGCTTCCTGTAGC
+
>AAB>5ABBBA?GGGFFFGFGGFH4BGEGHFGGC2B3EEBF5GHGG2A11BAA3D555GA5BB5A555
@M02034:409:000000000-BFKT7:1:1105:8237:21180 1:N:0:32
AAAGTCGAGGTGCCTAAAGTGGCAACCCAGACTTCTCAGCGTGTTGGTGGTGTAGAGCTTCCTGTAGCCGCATGGCGTTCGTACTTAAATATGGAACTAACCATTCCAATTTTCGCTGTCTCTTATACACATCTCCGAGCCCACGAGACC
+
ABBABFCCCCABGGGGGGGGGGGHHHHGGHHGHHHHHHHHGGGGHHHGGGEFHHHHHHHHHHHHHGHHHGGEFGHHGGGGGGHHHHGGHHHHHHHHHHHGHHGHHHGHFGHHHHGGGGGHHHHHHHHGGHHHHHGGGGGGGGHGGGGGGE
@M02034:409:000000000-BFKT7:1:1105:11100:21182 1:N:0:32
AAAGTCGAGGTGCCTAAAGTGGCAACCCAGACTGGGCCGCATGTTGGTGGTGTAGAGCTTCCTGTAGCCGCATGGCGTTCGTACTTAAATATGGAACTAACCATTCCAATTTTCGCTGTCTCTTATACACATCTCCGAGCCCACGAGACC
+
A?AB>FAAB?A4BFFGF4FDGFGHHHFEGHHGHH2BAGGG2BEDGGGFAEEFGHBFHGH3FFGFEFHHGEG0E?11>EEF11FHFGFGFGHHFHHFFGFEF0BBG4DFFGHHGFGEADGHHFGFFGHHGGGGGHBGD/</C/GFG?D?DG
@M02034:409:000000000-BFKT7:1:1105:6172:21183 1:N:0:32
AAAGTCGAGGTGCCTAAAGTGGCAACCCAGACTCAGAGTCATGTTGGTGGTGTAGAGCTTCCTGTAGCCGCATGGCGTTCGTACTTAAATATGGAACTAACCATTCCAATTTTCGCTGTCTCTTATACACATCTCCGAGCCCACGAGACC
+
BBBBBFBBBBBBGGGGGGGGGGGHHHHGGGHGHHHFABGGGGHHHHHFGGGGGHHHGHHHHFHHHHHHHGGEEGHHGGGGGGHHGHGGBGGHHFGGHHGFFHFGHHHHHGHHHHGEGGGGHHHHGGFHFHHHGHDGF/<BGFHGGGGCGG
@M02034:409:000000000-BFKT7:1:1105:15357:21184 1:N:0:32
AAAGTCGAGGTGCCTAAAGTGGCAACCCAGACTAGGTCGGATGTTGGTGGTGTAGAGCTTCCTGTAGCCGCATGGCGTTCGTACTTAAATATGGAACTAACCATTCCAATTTTCGCTGTCTCTTATACACATCTCCGAGCCCACGAGACC
+
CCCCCFCBDDBBGGGGGGGGGGGHHHHGGFHGHHHHFGGGEFGGHHGEFGFFGHHGHHHHHHHHHHHHHGGGGGHFGGGGGFHHHHEGHHFHHGFFHHHHGHHHHHGGGGHHHHGGGGGHHHHHGHFHGFHHGHHHGCCDGGHGGCCGGE
@M02034:409:000000000-BFKT7:1:1105:8390:21189 1:N:0:32
AAAGTCGAGGTGCCTAAAGTGGCAACCCAGACTGGGTCTGGGGTTGGTGGTGTAGAGCTTCCTGTAGCCGCATGGCGTTCGTACTTAAATATGGAACTAACCATTCCAATTTTCGCTGTCTCTTATACACATCTCCGAGCCCACGAGACC
+
BBCCCFCCCCCDGGGGGGGGGGGHHHHGGHHGHHHHBGHHHHGEFGGEFGEFGGHHHHHHHHHHGHHHHGGEGGHHFGGGGGHHHHHGHHHHHHGHHHFGHHFHHHGHHHHHHHGGGGGHHHHHHHGHGHFHGHGGDFGGGGHGGGGGGA
@M02034:409:000000000-BFKT7:1:1105:16215:21196 1:N:0:32
AAAGTCGAGGTGCCTAAAGTGGCAACCCAGACTGGTTGTCTGGTTGGTGGTGTAGAGCTTCCTGTAGCCGCATGGCGTTCGTACTTAAATATGGAACTAACCATTCCAATTTTCGCTGTCTCTTATACACATCTCCGAGCCCACGAGACC
+
CCCCCFCBCCBBGGGGGGGGGGGHHHHGGHHGHHHHHGGHHHHGHGGGGGEFGFHHHHHHHHHHHHHHHGGGGGHHGGGGGGHHHHHHHHHHHHHHHGHGHHHHHHHHHHHHHFGGGGGGHHHHGHHFHGFHHFGGFCFCGGHGGGGGGC
@M02034:409:000000000-BFKT7:1:1105:20684:21198 1:N:0:32
AAAGTCGAGGTGCCTAAAGTGGCAACCCAGACTGGGAGTAGTGTTGGTGGTGTAGAGCTTCCTGTAGCCGCATGGCGTTCGTACTTAAATATGGAACTAACCATTCCAATTTTCGCTGTCTCTTATACACATCTCCGAGCCCACGAGACC
+
CCCCCFCCCBBCGGGGGGGGGGGHHHHGGHHGHHHHHGGHHHHHHHHGGGGGHHHHHHHHHHHHHHHHHGGEFGHHGGGGGGHHHHHHHHFHHHGFHHHGHHHHHHHHHHHHHHGGGGGHHHHHFHDHHHHHHHGGDCFGGGHGGGGGGG
@M02034:409:000000000-BFKT7:1:1105:23108:21201 1:N:0:32
AAAGTCGAGGTGCCTAAAGTGGCAACCCAGACTCAGAATGTTGTTGGTGGTGTAGAGCTTCCTGTAGCCGCATGGCGTTCGTACTTAAATATGGAACTACCATTCCAATTTTCGCTGTCTCTTATACACATCTCCGAGCCCACGAGACCA
+
ABBBCFCCBCAAGGGGGGGGGGGHHHHGGHHGHHHHHHHHHHFHHHHGFGGGHHHFHHGHHHHHHHGHHGGEEGHHGGGGGGHHHHHGHHGHFHHHHHHFHHHHHHGFGHHHHGEFGGHHHHHGHHFHGHHHHHHGCGGGGHGGCGGGGF
@M02034:409:000000000-BFKT7:1:1105:23467:21203 1:N:0:32
AAAGTCGAGGTGCCTAAAGTGGCAACCCAGACTAATAAGAATGTTGGTGGTGTAGAGCTTCCTGTAGCCGCATGGCGTTCGTACTTAAATATGGAACTAACCATTCCAATTTTCGCTGTCTCTTATACACATCTCCGAGCCCACGAGACC
+
CCCCCFCCCCBCGGGGGGGGGGGHHHHGGHHGHHHHHHHHHHHHHHHGGGGFHHHHHHHHHHHHHHHHHGGGGGHHGGGGGGHHHHHHHHHHHHHHHGHGHHHHHHHHFHHHHHGGGGFFHHHHHHHHHHHHHHHHGGGGGGHGGGGGGE
@M02034:409:000000000-BFKT7:1:1105:15981:21206 1:N:0:32
AAAGTCGAGGTGCCTAAAGTGGCAACCCAGACTAATAAGAATGTTGGTGGTGTAGAGCTTCCTGTAGCCGCATGGCGTTCGTACTTAAATATGGAACTAACCATTCCAATTTTCGCTGTCTCTTATACCCATCTCCGAGCCCACGA
+
BABBBFBBBB2ABGGGGGGGGGGHGHHGGDFDH33AEAF55B5D55AEFDEFAFGDBGGHBFHHGFHBFEGEFGHHGFGGGGFFGHHFEHH@4DB3FGF3FHHFFGHG4BGFHHEGGGGEEFHHGH4G4FFGC?GFD>DG/CGFDD
@M02034:409:000000000-BFKT7:1:1105:27648:21206 1:N:0:32
AAAGTCGAGGTGCCTAAAGTGGCAACCCAGACTCAGCAT
+
CCBCBFCCCCBCGGGGGGGGGGGHHHHGGHHGG3C3C55
@M02034:409:000000000-BFKT7:1:1105:11919:21209 1:N:0:32
AAAGTCGAGGTGCCTAAAGTGGCAACCCAGACTCAGTCGACGGTTGGTGGTGTAGAGCTTCCTGTAGCCGCATGGCGTTCGTACTTAAATATGGAACTAACCATTCCAATTTTCGCTGTCTCTTATACACATCTCCGAGCCCACGAGACC
+
CCCCCFCCCCABGGGGGGGGGGGHHHHGGHHGHHHHGHGGGGGGGGGGGGGGHHHHHHHHHHHHHHHHHGGGGGHHGGGGGGHHHHHHHHHHHHHHHHHHHHGHHHHGHHHHHHGGGGGHHGHHHHHHHHHHGHGHGGGGGGHGGGGGGF
@M02034:409:000000000-BFKT7:1:1105:16399:21215 1:N:0:32
AAAGTCGAGGTGCCTAAAGTGGCAACCCAGACTAATGTTCCTGTTGGTGGTGTAGAGC
+
BBBBBFBBBBAAGGGGGGGGGCGFGHHGGGHFFFGDGGHEBGFHHH22A2EFGBF555
@M02034:409:000000000-BFKT7:1:1105:17058:21220 1:N:0:32
AAAGTCGAGGTTCCTAAAGTGGCAACCCAGACTATGCATCCTGTTGGTGGTGTAGAGCTTCCTGTAGCCGCATGGCGTTCGTACTTAAATATGGAAATA
+
>1>A>F1AD?A1B1FGGGF3BAF0F0BEFHCGC1DGGHHCFHHG1AA/EE/EFBF2A1A1BBB1AAFGBA?EFGGFE//B?EFHHDB@1B2BE11BBB@
@M02034:409:000000000-BFKT7:1:1105:26411:21223 1:N:0:32
GCTCTTAAAGAGGAGAAAGGTCATGACTGCTACGGCTTCTAACTTTACTCAGTTCGTTCTCGTCGACAATGGCGGAACTGGCGACGTGACTGTCGCCCCAAGCAACCTGTCTCTTATACACATCTCCGAGCCCACGAGAC
+
>ABCCFFFFFFFGFEEGGGGFGHFH54F5A55AAEGGGHHFFHHHHHHHHEGHHHGGHHGHGFGGCFEFHHHHGG@EEHHHGGFCEEDHGHFDGF?EEFFGHEHCHHHEHGHFHHFHDFDGFGCFFGD>ACFGEG<@-<C
@M02034:409:000000000-BFKT7:1:1105:18114:21223 1:N:0:32
AAAGTCGAGGTGCCTAAAGTGGCAACCCAGACTTATTCGCATGTTGGTGGTGTAGAGCTTCCTGTAGCCGCATGGCGTTCGTACTTAAATATGGAACTAACCATTCCAATTTTCGCTGTCTCTTATACACATCTCCGAGCCCACGAGACC
+
AAAAAFAADD>AFGFGGGGGGDFBFCHAFA00AFG2GBAEEF/GGGEAAAABA1A2B1BFH1GFHFFGHGC@?EHF@?EEE?FEEGD1GEDGGBF1FFHGB0DFDGHDFFFGHDEGGG<GDGGGFHHFGFB<FDGFC/?C@CGFGC@CFE
@M02034:409:000000000-BFKT7:1:1105:14290:21226 1:N:0:32
AAAGTCGAGGTGCCTAAAGTGGCAACCCAGACTACGAATACGGTTGGTGGTGTAGAGCTTCCTGTAGCCGCATGGCGTTCGTAC
+
CCCCCFCCCCBBGGGGGGGGGGGHHHHGGHHGHGGE22F2AF2A2AA1A1EFABF55A3F5FEEG5D5B>E>EFE1>1>?E12?
@M02034:409:000000000-BFKT7:1:1105:8489:21227 1:N:0:32
AAAGTCGAGGTGCCTAAAGTGGCAACCCAGACTAAT
+
BBBBBFBBDDAAGGGGGGGGGGGHHHHGGHFAF335
@M02034:409:000000000-BFKT7:1:1105:22084:21228 1:N:0:32
AAAGTCGAGGTGCCTAAAGTGGCAACCCAGACTTGTGGGAAGGTTGGTGGTGTAGAGCTTCCTGTAGCCGCATGGCGTTCGTACTTAAATATGGAACTAACCATTCCAATTTTCGCTGTCTCTTATACACATCTCCGAGCCCACGAGACC
+
CCCCCFCCCCAAGGGGGGGGGGGHHHHGGHHGHHHHHGGHHGGGGHGGGGBFHHHFHHHHHHHHHHHHHGGGGGHHGGGGGGGHHHHGFHHHHGHHHHHHHHHHHHGHHHHHHHGGGGFHHHHHGHGHGHFHHHHGGFGGGGHGGGGGGG
@M02034:409:000000000-BFKT7:1:1105:12986:21232 1:N:0:32
AAAGTCGAGGTGCCTAAAGTGGCAACCCAGACTAGGAGTAGGGTTGGTGGTGTAGAGCTTCCTGTAGCCGCATGGCGTTCGTACTTAAATATGGAACTAACCATTCCAATTTTCGCTGTCCTTATACACATCTCCGAGCCCACGAGACCA
+
CCCCCFCCCCABGGGGGGGGGGGHHHHGGHHGHHHHHHGFGHGHHGGEGGEFHHHFGHHHHHHHHHHHHGGEGFHHGGGGGFHHHHHHHHHHHHGHGHGHHHGHHHHHGHHHHHGGGGGHHHHHHHGHGGHHHGHGGGGGGHGGCGGGGH
@M02034:409:000000000-BFKT7:1:1105:25245:21234 1:N:0:32
AAAGTCGAGGTGCCTAAAGTGGCAACCCAGACTGCGGCGCGGGTTGGTGGTGTAGAGCTTCCTGTAGCCGCATGGCGTTCGTACTTAAATATGGAACTAACCATTCCAATTTTCGCTGTCTCTTATACACATCTCCGAGCCCACGAGACC
+
CCCCBFBCCCBBGGGGGGGFGGGHHHHGGHHGHHHGGGGGGGGEGGGGGGGFGHHGHGHHHHHHHHHHHGGFGGHGGGGGGGHHHHHGHHHHHHFFHHHGHHGHHHHFHHHHHHGGGGGHHHHHHHHHHGHHHHGHGDGGGGHGGGGDGG
@M02034:409:000000000-BFKT7:1:1105:12748:21235 1:N:0:32
AAAGTCGAGGTGCCTAAAGTGGCAACCCAGACTAATCATACGGTTGGTGGTGTAGAGCTTCCTGTAGCCGCATGGCGTTCGTACTTAAATATGGAACTAACCATTCCAATTTTCGCTGTCTCTTATACACATCTCCGAGCCCACGAGACC
+
CCCCCFBCCCAAGGGGGGGGGGGHHHHGGHHGHHHHHHHHHHGGGGGGFGEFHHHGHHHHHHHHHHHHHGGGGGHHGGGGGGHHHHHHHHHHHHHHHHHGHHGHHHGHHHHHHHGGGGGHHHHHHHHHHHGHHHGHGFGGGGHGGGGGGE
@M02034:409:000000000-BFKT7:1:1105:8736:21236 1:N:0:32
AAAGTCGAGGTGCCTAAAGTGGCAACCCAGACTGGGGCGGGGGTTGGTGGTGTAGAGCTTCCTGTAGCCGCATGGCGTTCGTACTTAAATATGGAACTAACCATTCCAATTTTCGCTGTCTCTTATACACATCTCCGAGCCCACGAGACC
+
AABCAFBCCBABGGGGGGGGGGFHHHHGGHHDHHHHGGGGGGG>EGG<EEEFFGHGD2FGFGGHGFF>GDGCDGH0CDGGGAGAFGFHHGHHHFFBCGBC<GGHHFFHHHHHHHGGGGDGHFHFGHECCFFHGGEFE@DAGGGGFCGFGE
@M02034:409:000000000-BFKT7:1:1105:17061:21239 1:N:0:32
AAAGTCGAGGTGCCTAAAGTGGCAACCCAGACTATGCATCCTGTTGGTGGTGTAGAGCTTCCTGTAGCCGCATGGCGTTCGTACTTAAATATGGAACTAACCATTCCAATTTTCGCTGTCTCTTATACACATCTCCGAGCCCACGAGACC
+
DCCCCFCCCCBCGGGGGGGGGGGHHHHGGHHGHHHHHHHHHHHHHHHGGGGGHHHHHHHHHHHHHHHHHGGEGGHHGGGGGGHHHHHHHHHHHHGHHHHHHHHHHHHHHHHHHHGGGGGHHHHHHHHHGHGHHHHHGGGGGGHGGGGGGG
@M02034:409:000000000-BFKT7:1:1105:4951:21242 1:N:0:32
AAAGTCGAGGTGCCTAAAGTGGCAACCCAGACTGGGACTGCTGTTGGTGGTGTAGAGCTTCCTGTAGCCGCATGGCGTTCGTACTTAAATATGGAACTAACCATTCCAATTTTCGCTGTCTCTTATACACATCTCCGAGCCCACG
+
>1A>AF1>>A>>FGGGFGGG11BBGGFGGHFCFHHCFFHCGH1DF1ABFEGFG1D2DG1FGGHHHHHHHCE?EEGCEEEFEE0GGGFFGH2GGD1FFC@GF0DGDGH2>FFGBB/<E/?B>GEDFF2B2G1<BD1GFG/<CG//<
@M02034:409:000000000-BFKT7:1:1105:9251:21255 1:N:0:32
AAAGTCGAGGTGCCTAAAGTGGCAACCCAGACTTTTCTGAGTGTG
+
ABBBBFBBBBBBGGGGGGGGGGGHHHHGGHHGHDHH555AF53D5
@M02034:409:000000000-BFKT7:1:1105:8663:21256 1:N:0:32
AAAGTCGAGGTGCCTAAAGTGGCAACCCAGACTAAGAGTGGGGTAGGTGGTGCAGA
+
A?AB>DAAD>AAGGGBB4GFAGDHHFGGGHHBGCAFFFGF2BEB2A1D3AE133D5
@M02034:409:000000000-BFKT7:1:1105:24002:21261 1:N:0:32
AAAGTCGAGGTGCCTAAAGTGGCAACCCAGACTATGACTCGGGTTGGTGGTGTAGAGCTTCCTGTAGCCGCATGGCGTTCGTACTTAAATATGGAACTAACCATTCCAATTTTCGCTGTCTCTTATACACATCTCCGAGCCCACGAGACC
+
BBBABFBBBBABFGGGGGGGGGGGFHHGGHHGGHHFHHHHGGEHFCEAFEEFHGHFHGHHHHHHHHHHHGGEEFHFEEGFGEHHHHHGHHGHGH3DFGBGHHEHFHFF4FHHHHEGGGEHHHHHHHFHGFHHHHHFD@CCGGHGG?DGGG
@M02034:409:000000000-BFKT7:1:1105:22689:21268 1:N:0:32
AAAGTCGAGGTGCCTAAAGTGGCAACCCAGACTGAGAATAAGGTTGGTGGTGTAGAGCTTCCTGTAGCCGCATGGCGTTCGTACTTAAATATGGAACTAACCATTCCAATTTTCGCTGTCTCTTATACACATCTCCGAGCCCACGAGACC
+
CCCCCFCCCCABGGGGGGGGGGGHHHHGGHHGHHHHHHHHHHHHGHGGFGEFGHHGHHHHHHHHHHHHHGGEFGHHGGGGGGHHHHGGHHGHHGHGHHHHGHHHHHHHFGHHHHGGGGGHHHGHGHHHGHGHHHHBF@CGGGHGGGGGGG
@M02034:409:000000000-BFKT7:1:1105:7079:21269 1:N:0:32
AAAGTCGAGGTGCCTAAAGTGGCAACCCAGACTCAGAAGTCGGTTGGTGGTGTAGAGCTTCCTGTAGCCGCATGGCGTTCGTACTTAAATATGGAACTAACCATTCCAATTTTCGCTGTCTCTTATACACATCTCCGAGCCCACGAGACC
+
AABCAFBCCCAAGGGGGGGGFGGHHHHGGHHGHHHHHHHDDEGGGGGDFGGFGHHHHHHHHHHHHHHGGGGEGGHFFEGGFEHHHHGFHHHHHHHEHHGGHHGHHHFHFGHHHHGGGGGHHHHHHHHHGHHHHHHFGCGGGGHGGFGGGC
@M02034:409:000000000-BFKT7:1:1105:24512:21298 1:N:0:32
AAAGTCGAGGTGCCTAAAGTGGCAACCCAGACTCCTCCGCAGGTTGGTGGTGTAGAGCTTCCTGTAGCCGCATGGCGTTCGTACTTAAATATGGAACTAACCATTCCAATTTTCGCTGTCTCTTATACACATCTCCGAGCCCACGAGACC
+
AAABBFCCCCABGGGGGGGGGGGHHHHGGHHGHHGHHHGGGGGHGHGEFGEFGHHHHHHHHFHHHHHEFGGEGGHFGGGGGGHHHGHGHHHFGHBGHHHHGHFHHGGGHHHHHHGGGGGHHHHHGHHHGGHHHHHGFCCGGGFGCCGGGG
@M02034:409:000000000-BFKT7:1:1105:15978:21308 1:N:0:32
AAAGTAGAGGTGCCTAAGTGGCAACCCAGACTGAGAATAAGGTTGGTGGTGTAGAGCTTCCTGTAGCCGCATGGCGTTCGTACTTAAATCTGGA
+
11AAA33BFFCAFFFGBGGGFGFFCBAEHHGGGFFDGFGAGGFGFEEGE/FEDFDGFGBFG1GDDHHG?E/EGH0E?EFE/FGGF2BBF22BEF
@M02034:409:000000000-BFKT7:1:1105:10944:21315 1:N:0:32
AAAGTCGAGGTGCCTAAAGTGGCAACCCAGACTACTAATCATGTTGGGGTTGTAGAGCTTGCTGTAGCCGCATGGTGATCG
+
BCCCCFCCCCBCGGGGGGGGGGGHHHHGGHHCHD35BF535DFG5DA222AA15F555B33B5B55B53BF0E>15@5@4?
@M02034:409:000000000-BFKT7:1:1105:9150:21318 1:N:0:32
AAAGTCGAGGTGCCTAAAGTGGCAACCCAGACTAAGCAGAATGTTGGTGGTGTAGAGCTTCCTGTAGCCGCATGGCGTTCGTACTTAAATATGGAACTAACCATTCCAATTTTCGCTGTCTCTTATACACATCTCCGAGCCCACGAGACC
+
AABBAFAAAD>ABFGGGGGGGGGFGHHEFGEFHFHGFBGH3G5A5DAEGGABAFG5FGHHBHHGHFF5GEGGGGHHGEECEGHGHGHEGHFFEFB3FGFGGHHHHHHHFHHHHHGGGGEBFHHHHHGHFHEFGFGHFCGGGGHGCCC/AF
@M02034:409:000000000-BFKT7:1:1105:6887:21321 1:N:0:32
AAAGTCGAGGTGCCTAAAGTGGCAACCCAGACTACT
+
ABBBADAAD>AAFGGFGFGGGEFGFAFEFHGFFA35
@M02034:409:000000000-BFKT7:1:1105:11259:21323 1:N:0:32
AAAGTCGAGGTGCCTAAAGTGGCAACCCAGACTCAGCTTACTGTTGGTGGTGTAGAGCTTCCTGTAGCCGCATGGCGTTCGTACTTAAATATGGAACTAACCATTCCAATTTTCGCTGTCTCTTATACACATCTCCGAGCCCACGAGACC
+
A?ABAFAADAAAFGGGGFFEFFFHHAGEGDFFEGGHGEGHHHHFFBG2AEBF1BFGHHHFGGGGGGHHFEGAEEFFEGGGGEHCGHFHHBEGEG33BCBFEG3GFFB4EEGHFGGCFFGFHFGF4F4FFFB22F3GC//@CEEAB/ADGG
@M02034:409:000000000-BFKT7:1:1105:25596:21326 1:N:0:32
AAAGTCGAGGTGCCTAAAGTGGCAACCCAGACTGAGAATTCGGTTGGTGGTGTAGAGCTTCCTGTAGCCGCATGGCGTTCGTACTTAAATATGGAACTAACCATTCCAATTTTCGCTGTCTCTTATACACATCTCCGAGCCCACGAGACC
+
BABCAFABBDABGGGGGFGFFGGHHHHGGHHGH3FG55BFGFGFEFGEFGEFGHHHHHHHHHHHHHHFFFGFGGHHFGGGGGHEGHHGHFHHHHFGFGFFGFGGFGEHFHHFHFGGGGGGFFHH3F?G3GDHFGDGEBCCCGHED@D?A?
@M02034:409:000000000-BFKT7:1:1105:17015:21326 1:N:0:32
AAAGTCGAGGTGCCTAAAGTGGCAACCCAGACTGAGGATCAGGTTGGTGGTGTAGAGCTTCCTGTAGCCGCATGGCGTTCGTACTTAAATATGGAACTAACCATTCCAATTTTCGCTGTCTCTT
+
CCCCCFCCCCBCGGGGGGGGGGGHHHHGGHHGH3FG2F33BGHAFGGFFGEFHHHGHHHHHHHHHHHHHGGGGGHHGGGGGGHHHHHHHHHHHHHHHHHHHHHHHHGGHHHHHHGGGGGGHHHH
@M02034:409:000000000-BFKT7:1:1105:8959:21327 1:N:0:32
AAAGTCTAGGTGCCTAAAGTGGCAACCCAGACTGCGCCTTCTGTTGGTGGTGTAGAGCTTCCTGTAGCCGCATGGCGTTCGTACTTAAATATGGAACTAACCATTCCAATTTT
+
A1>AAD3BDFDF1BADGGFFGBAAFGHE00FFHF0EEG0EGGFGFDFEFA/BFGF2FBGHFGHHGHHEGGGEGEGHG?>?B?0FCBFF1G@FFD111B@1F01BB222>BGGG
@M02034:409:000000000-BFKT7:1:1105:15975:21329 1:N:0:32
AAAGTCGAGGTGCCTAAGTGGCAACCCAGACTGAGAATAAGGTTGGTGGTGTAGAGCTTCCTGTAGCCGCATGGCGTTCGTACTTAAATATGGAACTAACCATTCCAATTTCGCTGTCTCTTATACACATCTCCGAGCCCACGAGACCAG
+
ACBCBFCCDDABGGGGGGGGGGHGHHGGHGGHHGHHHHHHHHHHHGEFFBFFFFFGFHHHHHHHGHHHEEEGFHFEEFGGECGHHGHHHGHHHHHFHFHHHHHHHHHHHHHHHGGEEGHGHHHHGHHHHHHHHGGGDDGGHGGGGFGGHF
@M02034:409:000000000-BFKT7:1:1105:10930:21331 1:N:0:32
AAAGTCGAGGTGCCTAAAGTGGCAACCCAGACTACGCAGCATGTTGGTGGTGTAGAGCTTCCTGTAGCCGCATGGCGTTCGTACTTAAATATGGAACTAACCATTCCAATTTTCGCTGTCTCTTATACACATCTCCGAGCCCACGAGAC
+
A?ABAFCBBBABGGGGGGGGGGGFFGGGGHHGHHGGGGEGFGHDGFGBCEAFBGHFFFGHGHHFBFHFGEEEFGHHEGEGGFHFGHHHHHHHFHHFGHFFGEFGHFFFHHHHHFEEEFEFHHHHHHFFFGFHHHFFEFGCFGHGGFFGG
@M02034:409:000000000-BFKT7:1:1105:11273:21334 1:N:0:32
AAAGTCGAGGTGCCTAAAGTGGCAACCCAGACTCAGCTTACTGTTGGTGGTGTAGAGCTTCCTGTAGCCGCATGGCGTTCGTACTTAAATATGGAACTAACCATTCCAATTTTCGCTGTCTCTTATACACATCTCCGAGCCCACGAGACC
+
>>AAAFAA>A>>BFGGGGGG5BFFFGHAFCGECGFHFHHHFHGHH32B2EBBFBG5EAAFHBGFAGDGH?A0EBGGE>EFF?2FGHHEFFDFHFDGGG3FEEG3FGHDDHFGFD>/EE?F?4B4?4?BDC11FDH1?<BCGFECDCGAAC
@M02034:409:000000000-BFKT7:1:1105:23260:21335 1:N:0:32
AAAGTCGAGGTGCCTAAAGTGGCAACCCAGACTAATACTCAGGTTGGTGGTGTAGAGCTTCCTGTAGCCGCATGGCGTTCGTACTTAAATATGGAACTAACCATTCCAATTTTCGCTGTCTCTTATACACATCTCCGAGCCCACGAGACC
+
CCCCCFBBBCACGGGGGGGGGGGHHHHGGHHGGHHHBGHFHHHH3GFAAEGFFFG5DBGHBGHHFFHFFGG0EEFAEEEGGFFGFHHFFGHFHHBDGHGFBE3GH4GBGHHHHHEGGGEGHHGHHHFHFHHFHHGHGCCCGGCADGG?EE
@M02034:409:000000000-BFKT7:1:1105:4275:21335 1:N:0:32
AAAGTCGAGGTGCCTAAAGTGGCAACCCAGACTAATGCTTAGGTTGGTGGTGTAGAGCTTCCTGTAGCCGCATGGCGTTCGTACTTAAATATGGAACTAACCATTCCAATTTTCGCTGTCTCTTATACACATCTCCGAGCCCACGAGAC
+
BBBBBFABBB?AFGGFGGGGGGGGHHGGGHHGHGDGHHH55BFGHHGAFEAFGHHGHHHHHGHGHHHHHGGEEGHGEEFFGEHHHHGFHHGHHGFGFHGFFHHHHHHGHGHHHGGGGGEGHHHHHGGGEGBGHGFGG?C?FGHGGGFGG
@M02034:409:000000000-BFKT7:1:1105:7628:21338 1:N:0:32
AAAGTCGAGGTGCCTAAAGTGGCAACCCAGACTCCGTCTCAGGTTGGTGGTGTAGAGCTTCCTGTAGCCGCATGGCGTTCGTACTTAAATATGGAACTAACCATTCCAATTTTCGCTGTCTCTTATACACATCTCCGAGCCCACGAGACC
+
ABBBBFBBBBABGGGGGGGGGGGGHHHGGHHGHGHGHHHHHHHHGHGGGGEFGGHFHHHHHHHHHHHHHGGGGGHHGFGGGEFHHHHFHHHHHHGHHHHGHHHHHHHGHHHHHHGGGGGGHHGHHHHHHHHHHHHHGGGGGGHGGGGGGC
@M02034:409:000000000-BFKT7:1:1105:13286:21339 1:N:0:32
AAAGTCGAGGTGCCTAAAGTGGCAACCCAGACTGGGGGTTCGGTTGGTGGTGTAGAGCTTCCTGTAGCCGCATGGCGTTCGTACTTAAATATGGAACTAACCATTCCAATTTTCGCTGTCTCTTATACACATCTCCGAGCCCACGAGACC
+
CCCCBFBADB>AGGGGGGGFGGGHFHHGGHHDHHHHGGEGHGGGGGGFGGEFFHHHHHHHHHHHGHHHHGGGGGHHGFGGEFHHHHHFHHFFGHGGHHGHHGHHGHHHHHHHHHGGGGGFHHHHHHGHHHFHGHGFGDGGGGHGGGGGGE
@M02034:409:000000000-BFKT7:1:1105:6885:21340 1:N:0:32
AAAGTCGAGGTGCCTAAAGTGGCAACCCAGACTACGAATCAGGTTGGTGGTGTAGAGCTTCCTGTAGCCGCATGGCGTTCGTACTTAAATATGGAACTAACCATTCCAATTTTCGCTGTCTCTTATACACATCTCCGAGCCCACGAGACC
+
1>1AAF?AAD1AFFFFGFFGBF00BGGCFG0FGHHGGCHGH11DFAEGFEEFGBGAFGHH1BFFGGH2GGECE?CBEBEFEEBFFFFDBBGHHBF1F1B11BBGEGHBFGHHHHGFGGEGGBFFD2>B2FFHFEGFGCCCCFHAAG/A/<
@M02034:409:000000000-BFKT7:1:1105:7230:21342 1:N:0:32
AAAGTCGAGGTGCCTAAAGTGGCAACCCAGACTTTTGAGAAGGTTGGTGGTGTAGAGCTTCCTGTAGCCGCATGGCGTTCGTACTTAAATATGGAACTAACCATTCCAATTTTCGCTGTCTCTTATACACATCTCCGAGCCCACGAGACC
+
AAAABFBB3DAAGGGGGGGGGGGHFHHGGHHGHHHHHGGHHHHHHHGGGGEFGFHFHHHHHGHHHFHHHGFGGGHGGGGGEFHHHHHHHHHHHHGFHGGFHHBFGHHFHHHHHHGGGGGFHHHHHHGFEHHHGHGHGGGCFGHGGGFGGC
@M02034:409:000000000-BFKT7:1:1105:23257:21353 1:N:0:32
AAAGTCGAGGTGCCTAAAGTGGCAACCCAGACTAATACTCAGGTTGGTGGTGTAGAGCTTCCTGTAGCCGCATGGCGTTCGTACTTAAATATGGAACTAACCATTCCAATTTTCGCTGTCTCTTATACACATCTCCGAGCCCACGAGACC
+
AAAAAFBBBBABGFFFGGGFGGGGGGHGGDGGHHHHHGHHFGF5FGGGFGAF1FFGHGGFBHHHFFFFHGGGEEHAF?EGGGBGHHHGHHHHFHFDCBGFHHGHFFFFHHHHGEGGG?EFFFFHHHFGFGB2BFFFDFG<BGHGGG/ECA
@M02034:409:000000000-BFKT7:1:1105:23518:21362 1:N:0:32
AAAGTCGAGGTGCCTAAAGTGGCAACCCAGACTAGTCATCCGGTTGGTGGTGTAGAGCTTCCTGTAGCCGCATGGCGTTCGTACTTAAATATGGAACTAACCATTCCAATTTTCGCTGTCTCTTATACACATCTCCGAGCCCACGAGACC
+
ABBCCFCCBCABGGGGGGGGGGGHHHHGGHHGHHHHHHHBHGGFFGGGFGEFGGHGHHHHHHHHHHHHHGGGGGHHGGGGGGHHHHHHHHHHHHHFHGGGHHHHHHHHHHHHHHGGGGFHHHHHHHHHHHGGGHHHGCGGGGHGGGGGGE
@M02034:409:000000000-BFKT7:1:1105:7905:21366 1:N:0:32
AAAGTCGAGGTGCCTAAAGTGGCAACCCAGACTAAGGAGACGGTTGGTGGTGTAGAGCTTCCTGTAGCCGCATGGCGTTCGTACTTAAATATGGAACTAACCATTCCAATTTTCGCTGTCTCTTATACACATCTCCGAGCCCACGAGACC
+
AAABBFBBADABGGGGGGGGFGGHHHHGGHHGHHHHHHHHGGGGFEGFFGEFGHHHGHHHHGHHHHGHHGGGGGHHGGGGGFHHHHHHHHGHHGHHHHGHHHHHHHHGHHHHHHGGGGGFHHHHGHFHFHHHHHHHGCGFGGHGGGGFGG
@M02034:409:000000000-BFKT7:1:1105:10840:21366 1:N:0:32
AAAGTCGAGGTGCCTAAAGTGGCAACCCAGACTAGTAGGCAGGTTGGTGGTGTAGAGCTTCCTGTAGCCGCATGGCGTTCGTACTTAAATATGGAACTAACCATTCCAATTTTCGCTGTCTCTTATACACATCTCCGAGCCCACGAGACC
+
AAAB>FBAB>AAFGGGEGGDDGGHHHGGGHHFHH3FGGHHFFGBBBEBAEBFBFHHFGHCGGGBBGGGFEGEEEGG@EEGGGHHGGHHFGGGFGFBFGF?3E3GH?DFHHHHHHGEFFGGFDFFFFBGBFFHFHFGE/BBCEGEGGFGGF
@M02034:409:000000000-BFKT7:1:1105:11809:21383 1:N:0:32
AAAGTCGAGGTGCCTAAAGTGGCAACCCAGACTAAGGATAAGGTTGGTGGTGTAGAGCTTCCTGTAGCCGCATGGCGTTCGTACTTAAATATGGAACTAACCATTCCAATTTTCGCTGTCTCTTATACACATCTCCGAGCCCACGAGACC
+
CCCCDFBCCDCCGGGGGGGGGGGHHHHGGHHGHHFHHFHHHHHHGHGGGGFFHHHHHHHHHHHHHHHHHGGGGGHHGGGGGGHHHHHGHHHHHHHHGHGHHHHHHHHHHHHHHFGGGGFFHHHHGHHHHHFHHHGHG/CCGGHGGCGGGG
@M02034:409:000000000-BFKT7:1:1105:23467:21384 1:N:0:32
AAAGTCGAGGTGCCTAAAGTGGCAACCCAGACTCTTCGGCGGGTTGGTGGTGTAGAGGTTCCT
+
AABBBFBBBBBBGGGGGFGFGGGHHHHGGHHGH3FH5BA220A>?F0E11EFFEG3@2@?3FG
@M02034:409:000000000-BFKT7:1:1105:12637:21391 1:N:0:32
AAAGTCGAGGTGCCTAAAGTGGCAACCCAGACTCCTGAGCGTGTTGGTGGTGTAGAGCTTCCTGTAGCCGCATGGCGTTCGTACTTAAATATGGAACTAACCATTCCAATTTTCGCTGTCTCTTATACACATCTCCGAGCCCACGAGACC
+
BCCBBFBBBBCCGGGGGGGGGGGHHHHGGHHFHHHHCGHHFGGFHHH1A1EEGEF5BDGHGHFGGFGFAEEEEGHA>EFGD12FGGG3@GHFGF33GFHH303BFGGFFFGHHFE?GGEHDHHFFHHHGHEHHHHBA/</CFEFGFGGGE
@M02034:409:000000000-BFKT7:1:1105:3653:21395 1:N:0:32
AAAGTCGAGGTGCCTAAAGTGGCAACCCAGACTACGGGTGGTGTTTAGCTTGTAGAAGTTGCTTT
+
CCCCCFAABCBBGGGGGGGGGGGFHHHGGHHGHH322AE2AAFGA25D5BG31AF555AA5D355
@M02034:409:000000000-BFKT7:1:1105:27537:21399 1:N:0:32
AAAGTCGAGGTGCCTAAAGTGGCAACCCAGACTAATAATAATGTTGGTGGTGTAGAGCTTCCTGTAGCCGCATGGCGTTCGTACTTAAATATGGAACTAACCATTCCAATTTTCGCTGTCTCTTATACACATCTCCGAGCCCACGAGACC
+
CCDCCFCCCDBCGGGGGGGGGGGGHHHGGHHGHHHHGHHFHHHHHHHGGGGFHHHGFHHHGHHHGFHHHGGFGFHHGGGGGFHHHHHHHHHHHGHHGHHGHHGHHGHHHHHHHHGGGGGHHHHHGHHHGHHHHHHFDCGGGGHFGFGGGC
@M02034:409:000000000-BFKT7:1:1105:11674:21405 1:N:0:32
AAAGTCGAGGTGCCTAAAGTGGCAACCCAGACTAATCCGGCTGTTGGTGGTGTAGAGCTTCCTGTAGCCGCATGGCGTTCGTACTTAAATATGGAACTAACCATTCCAATTTTCGCTGTCTCTTATACACATCTCCGAGCCCACGAGACC
+
CCCCCFCCBCBBGGGGGGGGGGGHHHHGGHHGHHHHHHGGGGGGHHHGGGEFHHHHHHHHHHHHHHHHHGGCGFGGGGGGGGGHHHHHHHGHHFGHHHGGHHHHHHFHHHHHHHGGGGE2HFHHHHHHHHEHFHHHGDGCGGGGDGGGGE
@M02034:409:000000000-BFKT7:1:1105:26644:21408 1:N:0:32
AAAGTCGAGGTGCCTAAAGTGGCAACCCAGACTTCTCGTCAGGTTGGTGGTGTA
+
>>>1ADAA@D>ACFGGGGGGF1FBBFGEFHGGHHG2BC0/AA0GFEAA//ABGB
@M02034:409:000000000-BFKT7:1:1105:28064:21411 1:N:0:32
AAAGTCGAGGTGCCTAAAGTGGCAACCCAGACTCTTCAGAGTGTTGGTGGTGTAGAGCTTCCTGTAGCCGCATGGCGTTCGTACTTAAATATGGAACTAACCATTCCAATTTTCGCTGTCTCTTATACACATCTCCGAGCCCACGAGACC
+
BBBBBFBA>A>>BGGGGGGGBFGFGHGEDGFGB3GGGFHBGFGHHEGGGGEBB3F5BFHHHGHF5BA5GEE0EEGBE?EFEB?1GHFDFGEGFF3FGHD@FFFGHHE4?FDGG4/?EF?F44FFFBG4E2FFFGF2C/B/@/</<>CEG<
@M02034:409:000000000-BFKT7:1:1105:8640:21411 1:N:0:32
AAAGTCGAGGTGCCTAAAGTGGCAACCCAGACTA
+
CDCCCFBCCDAAGGGGGGGGGGGHHHHGGHHGHE
@M02034:409:000000000-BFKT7:1:1105:8619:21412 1:N:0:32
AAAGTCGAGGTGCCTAAAGTGGCAACCCAGACTAAGAATCAGGTTGGTGGTGTAGAGCTTCCTGTAGCCGCATGGCGTTCGTACTTAAATATGGAACTAACCATTCCAATTTTCGCTGTCTCTTATACACATCTCCGAGCCCACGAGACC
+
AAAA>DA3>>>AFGGGGGGGBAFGHDHGGGGAFHFGGEFDABCDFB?AAEAABAFEF5BFGGGBBDF5FBE>EEC1>EFFCE?FFGFGHFF4FFDFFFGFFAGFGFD4EHHHF4EEGE?GGBGFFF?DDBGHHHHGD?DGGGEGGCGGGA
@M02034:409:000000000-BFKT7:1:1105:14144:21424 1:N:0:32
AAAGTCGAGGTGCCTAAAGTGGCAACCCAGACTCAGGCGGCGGTTGGTGGTGTAGAGCTTCCTGTAGCCGCATGGCGTTCGTACTTAAATATGGAACTAACCATTCCAATTTTCGCTGTCTCTTATACACATCTCCGAGCCCACGAGACC
+
ABBCCFCCCCABGGGGGGGGGGGHHHHGGHHGHHHGHHGGGGGGGGGEFGEFGHHGHHHHHHHHHHHHHGGFGFHHGGGGGGHHHHHHHHHHHHHHHHHHHHHHHHHHHHHHHHGGGGGGHHHHHHHDHHHHHHHGGGFGGGHGDCGGGE
@M02034:409:000000000-BFKT7:1:1105:14391:21428 1:N:0:32
AAAGTCGAGGTGCCTAAAGTGGCAACCCAGACTATGACTACGGTTGGTGGTGTAGAGCTTCCTGTAGCCGCATGGCGTTCGTACTTAAATATGGAACTAACCATTCCAATTTTCGCTGTCTCTTATACACATCTCCGAGCCCACGAGACC
+
BCCBCFCCCCABGGGGGGGGGGGHHHHGGHEDGHHGFEFFHGGHGGGAFEGAA3G5D5FGBGHGHEFFEFG?EEF1E>FGGG?CFFHDBGHDGF3DGFFFB?3FFBHBFFHHH4EFEDEGHFHDGDGFDFGBGHHHGDGGGGHEC?CFEF
@M02034:409:000000000-BFKT7:1:1105:3721:21431 1:N:0:32
AAAGTCGAGGTGCCTAAAGTGGCAACCCAGACTCAGAATAAGGTTGGTGGTGTAGAGCTTCCTGTAGCCGCATGGCGTTCGTACTTAAATATGGAACTAACCATTCCAATTTTCGCTGTCTCTTATACACATCTCCGAGCCCACGAGACC
+
>AAABFAABBAAGGGGGGGGFGFGHHFGGHHGHHHHHFHFGHHHGFEEGDGFGHHEGHHHFGHGFGGEGDGEFFH1EEFGGE?1EGHHHHHBFF3FHHHGHHDFHHHHHGHGHF?<EA?FGFFEFFGFHF2F23DGGFGGGE//B<@CGF
@M02034:409:000000000-BFKT7:1:1105:22616:21431 1:N:0:32
AAAGTCGAGGTGCCTAAAGTGGCAACCCAGACTAATCATCCGGTTGGTGGTGTAGAGCTTCCTGTAGCCGCATG
+
CCCDDFCCDCCCGGGGGGGGGGGHHHHGGHHGH33D35D532AE220BA1FCA3F555BF5BA555D5A>E0B?
@M02034:409:000000000-BFKT7:1:1105:8117:21433 1:N:0:32
AAAGTCGAGGTGCCTAAAGTGGCAACCCAGACTAGTCGTGTTGTTGGTGGTGTAGAGCTTCCTGTAGCCGCATGGCGTTCGTACTTAAATATGGAACTAACCTTTCCAATTTTCGCTGTCTCTTATACACATCTCCGAGCCCACGAGACC
+
BBBBBFBBBBABFGGGGGGGFGGHHHHFFHCFF3EG5AFEEHHHHHE2A1BABFH55ABA5F5AG5DDEEE0EEFCEEEFEF2F1BB33FGFG3B3GHFB3B3BGBG4HGFFHD@?E<?FDGHFDFF3BFFCHGGFDCGGCGAFFD</AE
@M02034:409:000000000-BFKT7:1:1105:12510:21435 1:N:0:32
AAAGTCGAGGTGCCTAAAGTGGCAACCCAGACTCCGTCGAGTGTTGGTGGTGTAGAGCTTCCTGTAGCCGCATGGCGTTCGTACTTAAATATGGAACTAACCATTCCAATTTTCGCTGTCTCTTATACACATCTCCGAGCCCACGAGAC
+
AAAAAFAADD>AFGGGGGGGGD2CFEFEFCHGHHHGHHEAEDAGHHEAFEEFGBGBGB3FFFFGFFA5BEEEEFF1EEEFGEBFAGFGFFHBGFBBGHHH3?3B?DHEFFFHG4EEGGEH3GGF3FBGHGBCFFG2BBDCCGHGC?@GF
@M02034:409:000000000-BFKT7:1:1105:8099:21435 1:N:0:32
AAAGTCGAGGTGCCTAAAGTGGCAACCCAGACTAGTCGTGTTGTTGGTGGTGTAGAGCTTCCTGTAGCCGCATGGCGTTCGTACTTAACTATGGAACTAACCATTCCAATTTTCGCTGTCTCTTATACACATCTCC
+
AAA?>B11>>AAFGG1AEFGFGGHHHHEGHHGHH12DEFAABG0FFGAFEABF11FGGHFHFGFFAFDFEE>E>BBEFGFCGHGGHHH1BFGGFDF@F1>>>1BGFDH2BFGHHGGCGFEFBBF>FFF2B1BBF>B
@M02034:409:000000000-BFKT7:1:1105:26215:21441 1:N:0:32
AAAGTCGAGGTGCCTAAAGTGGCAACCCAGACTAGTAAGAATGTTGGTGGTGTAGAGCTTCCTGTAGCCGCATGGCGTTCGTACTTAAATATGGAACTAACCATTCCAATTTTCGCTGTCTCTTATACACATCTCCGAGCCCACGAGACC
+
ABAABF?A>DAAGGGGGGGGDGFFHHHFFGFCEFBAA5DFFGDADD2EFEEFAFGFAHHHFHHHGDGAGEGGFGHHGEEFEGFAGFGFFHDFG3B3GGEGGHHHHHHHFGHHHHEGGEFDHHHGGH44BF1GFDGHG?GCCGHGGCCA/E
@M02034:409:000000000-BFKT7:1:1105:6016:21444 1:N:0:32
AAAGTCGAGGTGCCTAAAGTGGCAACCCAGACTGGGGGGGGGGTTGGTGGTGTAGGGCTTCCTGTAGCCGCATGGCGTTCGTACTTAAATAGGGAACTAACCATTCCAATTTTCGCT
+
AABBBFBBBBAAGGGGGGFGGGGHGHHGGHHGHHHHGGGGFFFFF?FAEF.;A/B/9.FFF/BF/BBBB9-9;;A.;DD.A;99AFFFFF//;AFA9B/9FFFFFFFFBFFFFB-.;
@M02034:409:000000000-BFKT7:1:1105:15918:21448 1:N:0:32
AAAGTCGAGGTGCCTAAAGTGGCAACCCAGACTCCGAAGGAGGTTGGTGGTGTAGAGCTTCCTGTAGCCGCATGGCGTTCGTACTTAAATATGGAACTAACCATTCCAATTTTCGCTGTCTCTTATACACATCTCCGAGCCCACGAGAC
+
BCCCCFCCCCBCGGGGGGFFGGGHHHHGGHHGHHHGGGGGCGGFHHGEFGEGHHHHHHHHHHHHHHHHHGGGGGHHGGGGGGHHHHHGHHHHHHFFHHHHHHFHHHHHHHHHHHGGGGFGHHHHHHHHGHHHHHGFGCCCGGHGGCGGG
@M02034:409:000000000-BFKT7:1:1105:10997:21450 1:N:0:32
AAAGTCGAGGTGCTAAAGTGGCAACCCAGACTACGGTTGGGGTTGGTGGTGTAGAGCTTCCTGTAGCCGCATGGCGTTCGTACTTAAATATGGAACTAACCATTCCAATTTTCGCTGTCTCTTATACACATCTCCGAGCCCACGAGACCA
+
>AA?AF?ADA1>BGEBB1AFGGGFHHECCHFHHHGGGGGGGGGGGGFFGFGGFGGHGHHFHHHFGHHFGGCGEHFFEEEEE0GGGHFBBGGHGGHFGE>GGFHHHH2BFGHHHEFGGEFGHHGFGGFFG1GHHGDCGGGCFEGGCCGGGG
@M02034:409:000000000-BFKT7:1:1105:5913:21454 1:N:0:32
AAAGTCGAGGTGCCTAAAGTGGCAACCCAGACTGGGGGTGGGGTTGGTGGTGTAGAGCTTCCTGTAGCCGCATGGCGTTCGTACTTAAATATGGAACTAACCATTCCAATTTTCGCTGTCTCTTATACACATCTCCGAGCCCACGAGACC
+
BCCABFABBCABGGGGGGGGGGGHHHGGFHHGHHHHGGEEGGCGEGGGGGGFGHHGHHHHHHHHHHHHFGGGGGHHGGGGGGGHHGHGHHGHHGHHHHGGHHHHHHHHFHHHHGDGGGGHGFHHHHHHGHHHHHHFFGCFGGHGF-@DGG
@M02034:409:000000000-BFKT7:1:1105:14603:21457 1:N:0:32
AAAGTCGAGGTGCCTAAAGTGGCAACCCAGACTTGTTAGAATGTTGGTGGTGTAGAGCTTCCTGTAGCCGCATGGCGTTCGTACTTAAATATGGAACTAACCATTCCAATTTTCGCTGTCTCTTATACACATCTCCGAGCCCACGAGACC
+
BBCCBFCBBDAAGGGGGGGGGGGHHHHGGHHDHHHHHHHHHGHGHHGFEGGGFFH5FFDGEHHHGFGFGGGEGGFAFGGGGEFEHHHHHHHFFG33GHHH313GFFFEGGBHHGGGGGEDDHHGFHHFGHHGGHHGECCBFFHCC/@GGF
@M02034:409:000000000-BFKT7:1:1105:23276:21458 1:N:0:32
AAAGTCGAGGTGCCTAAAGTGGCAACCCAGACTACTAAGAATGTTGGTGGTGTAGAGCTTCCTGTAGCCGCATGGCGTTCGTACTTAAATATGGAACTAACCATTCCAATTTTCGCTGTCTCTTATACACATCTCCGAGCCCACGAGACC
+
BBBBCFCCCCAAGGGGGGFGFGGHHEHGGHHDHHGHHHHHHHHGHHHEGGEFGGHFGGHHFHHFFGHHHGGEGGHGFFGGFFHHHHHGGHHHHHHHHHHHHHHHHHFHHHHHHEGGGGGGHEFG4HFFFCFFHHGBCB@CGFHGGGCGDC
@M02034:409:000000000-BFKT7:1:1105:20550:21462 1:N:0:32
AAAGTCGAGGTGCCTAAAGTGGCAACCCAGACTAATAATAATGTTGGTGGTGTAGAGCTTCCTGTAGCCGCATGGCGTTCGTACTTAAATATGGAACTAACCATTCCAATTTTCGCTGTCTCTTATACACATCTC
+
AAAAAF11ADA1FFF1FEGGGGGFHHHGGGCGHGBFG2FDADGFGGHFFFFGHGHFHHHHHHHHFFHHHGGGEGHHGGGGGEHHHHG@EFFHFH1GGG11FEFFGHGG2FFHHHEGGGEHHGHHHH2FFC1CCFG
@M02034:409:000000000-BFKT7:1:1105:23375:21464 1:N:0:32
AAAGTCGAGGTGCCTAAAGTGGCAACCCAGACTATGTCTGGTGTTGGTGGTGTAGAGCTTCCTGTAGCCGCATGGCGTTCGTACTTAAATATGGAACTAACCATTCCAATTTTCGCTGTCTCTTATACACATCTCCGAGCCCACGAGACC
+
CCCCCFCCCCCCGGGGGGGGGGGHHHHGGHHGHHHHHHHHHHHHGHHEGGEFHHHHHHHHHHHHHHHHHGGGGGHHGGGGGFHHHHHGHHHHHHHHHHHGHHHHHHHHHHHHHGGGGGGHHHHHHHHHHHGHHHHHGGGGGGHGGGGGGE
@M02034:409:000000000-BFKT7:1:1105:15845:21468 1:N:0:32
AAAGTCGAGGTGCCTAAAGTGGCAACCCAGACTAAGCCGAATGTTGGTGGTGTAGAGCTTCCTGTAGCCGCATGGCGTTCGTACTTAAATATGGAACTAACCATTCCAATTTTCGCTGTCTCTTATACACATCTCCGAGCCCACGAGACC
+
BABBAFCCCCABGGGGGGGFGGGHHHHGGHFBGHHHHHGEGFHFGHHEFEAFFFHGFFHHHHHHHHHGHFGGGGGFGGGGGFHHHGFGHHGHHHFFFGFFFGFGHFHHHHHHHHGGGGGHHGHHHHGHFHFHHHF?D?DCCFEGGGGGFA
@M02034:409:000000000-BFKT7:1:1105:23393:21472 1:N:0:32
AAAGTCGAGGTGCCTAAAGTGGCAACCCAGACTATGTCTGGTGTTGGTGGTGTAGAGCTTCCTGTAGCCGCATGGCGTTCGTACTTAAATATGGAACTAACCATTCCAATTTTCGCTGTCTCTTATACACATCTCCGAGCCCACGAGACC
+
>3A33BA>A2A4BGFB4FGDDGGCHDFGFHHGHBGFDAFDFFG2EEFA2EEEE3EAB5FFFHFGADD5BEE>AAFCEE/FGECEFHGGHD4GFGGFFC3F303FGFBGHHFEF4><<EA344F4?F4?F1F1?DFD?/C<<FGA?D<//F
@M02034:409:000000000-BFKT7:1:1105:6679:21472 1:N:0:32
AAAGTCGAGGTGCCTAAAGTGGCAACCCAGACTCAGG
+
A?AAAFAA3>>AFGGGGGGDDGFFCGHGGCDFH33FB
@M02034:409:000000000-BFKT7:1:1105:15490:21477 1:N:0:32
AAAGTCGAGGTGCCTAAAGTGGCAACCCAGACTCGTGCG
+
>1>1ADAADD>AGGGGGGGGGDFBFHFEFCFFFHEC0AA
@M02034:409:000000000-BFKT7:1:1105:16746:21481 1:N:0:32
AAAGTCGAGGTGCCTAAAGTGGCAACCCAGACTAATCATCAGGTTGGTGGTGTAGAGCTTCCTGTAGCCGCATGGCGTTCGTACTTAAATATGGAACTAACCATTCCAATTTTCGCTGTCTCTTATACACATCTCCGAGCCCACGAGACC
+
BBBBBFCCCCABGGGGGGGGGGGHHHHGGHGFHHHHHHHHGHHHHHGGGGEFGHHHHHHHHHHHHHHHHGGEGGHHGGGGGFHHHHGHHHHHHHFFHHHGHHGHFHHHHHHHHHGGGGEHGGHFFHHHFFHHHHGGD@GGGGHGGGFDGG
@M02034:409:000000000-BFKT7:1:1105:19973:21488 1:N:0:32
AAAGTCGAGGTGCCTAAAGTGGCAACCCAGACTATGCCTAATGTTG
+
CCCCCFABDBBCGGGGGGGGGGGHHHHGGHHGBAG533F53D55BF
@M02034:409:000000000-BFKT7:1:1105:19123:21491 1:N:0:32
AAAGTCGAGGTGCCTAAAGTGGCAACCCAGACTTGTAATTCGGTTG
+
BCCCCFCCCCCCGGGGGGGGGGGHHHHGGHH23A3F55F5AAGFEG
@M02034:409:000000000-BFKT7:1:1105:14877:21498 1:N:0:32
AAAGTCGAGGTGCCTAAAGTGGCAACCCAGACTAGGGCTGAGGTTGGTGGTGTAGAGCTTCCTGTAGCCGCATGGCGTTCGTACTTAAATATGGAACTAACCATTCCAATTTTCGCTGTCTCTTATACACATCTC
+
CCCCCFBCCCABGGGGGGGGGGGHHHHGGHHGHFFFHFHEHHGHFCFAFEFFFEF5BAEG5FFH5ADAFEG0EEF1/?>FEEBFFFHGGHHFHGB3GGHHF03FDDG4?FDHF4/?F/?BFFFDDDG3D2B2B3F
@M02034:409:000000000-BFKT7:1:1105:26951:21502 1:N:0:32
AAAGTCGAGGTGCCTAAAGTGGCAACCCAGACTAAGAATCAGGTTGGTGGTGTAGAGCTTCCTGTAGCCGCATGGCGTTCGTACTTAAATATGGAACTAACCATTCCAATTTTCGCTGTCTCTTATACACATCTCCGAGCCCACGAGACC
+
BBBBBFABBBABGGGGGFGGGGGHHHHGGHHGHGHHHHHHGHHHGGGGFGEFFGH5GFHHFHHHDDGHHGGEEGH1EEEFFE2CGHHFGFHHHHEGGHHHFFFHHGHFGGGHHHCDGEFHHGGHGHGDFCFGHBF2FB/CFGHGGGGGGG
@M02034:409:000000000-BFKT7:1:1105:12835:21504 1:N:0:32
AAAGTCGAGGTGCCTAAAGTGGCAACCCAGACTACTTCGCTGGTTGGTGTTGTAGAGC
+
CCCCBFBCCCCCGGGGGGGGGGGHHHHGGHHGH33DAGG222AFD20B11BA25FA55
@M02034:409:000000000-BFKT7:1:1105:10133:21505 1:N:0:32
AAAGTCGAGGTGCCTAAAGTGGCAACCCAGACTCAGGGGACGGTTGGTGGTGTAGAGCTTCCTGTAGCCGCATGGCGTTCGTACTTAAATATGGAACTAACCATTCCAATTTTCGCTGTCTCTTATACACATCTCCGAGCCCACGAGACC
+
AAABAFBBBBABGGGGFGGGFGGGHHHGGHHGHHHHHHGGGGGEFEGEEEEFGHHHGGHHHHHGHHHGHEGEGGHGGGGGGGHHHHHHGHHHGHFFFHFFFHGHHHFHHHHHHHGGGGGHHHHHHHGHGFFHHHGHGCGGGGGGGGGGGG
@M02034:409:000000000-BFKT7:1:1105:19972:21507 1:N:0:32
AAAGTCGAGGTGCCTAAAGTGGCAACCCAGACTATGCCTAATGTTGGTGGTGTAGAGCTTCCTGTAGCCGCATGGCGTTCGTACTTAAATATGGAACTAACCATTCCAATTTTCGCTGTCTCTTATACACATCTCCGAGCCCACGAGACC
+
BCCBCFCCCCBBGGGGGGGGGGGHHHHGGHHGHHHHHHHHHHHHHHHFGGEFHHHGHHHHHHHHHHHHHGGGGGHHGGGGGFHHHHHHHHHHHHHHHHHGHHHHHHGHFHHHHHGGGGGFHHHHHHHHHHHHGHGHGGGGGGHGGGGGGG
@M02034:409:000000000-BFKT7:1:1105:6487:21507 1:N:0:32
AAAGTCGAGGTGCCTAAAGTGGCAACCCAGACTAATCCTTCGGTTGGTGGTGTAGAGCTTCCTGTAGCCGCATGGCGTTCGTACTTAAATATGGAACTAACCATTCCAATTTTCGCTGTCTCTTATACACATCTCCGAGCCCACGAGACC
+
CCCCCFABBBAAGGGGGGGGGGGHHHHGGHHGHHHHHHHHHHGGEGGEFGEFHHHHHHHHHHHHHHHGHGGGGGHFGGGGGGHHHHHHHHHHHHHHGHGHHHHHHHHHHHHHHHGGGGGHHHHHHHHHHHHHHHHHGFCFGGHGGCFGGC
@M02034:409:000000000-BFKT7:1:1105:21725:21509 1:N:0:32
AAAGTCGAGGTGCCTAAAGTGGCAACCCAGACTAATGATAAGGTTGGTGGTGTAGAGCTTCCTGTAGCCGCATGGCGTTCGTACTTAAATATGGAACTAACCATTCCAATTTTCGCTGTCTCTTATACACATCTCCGAGCCCACGAGACC
+
BBBBBFBBBBABGGGGGGGGGGDHFGHGGHGGHHHHHHHHGHHHGHGFEFEGHHHBGHHHHHFHHHHHFGGEFGHFGGGGGFHHHHHHHHHHGHGHHHHHGHFHHHGFHHHHHHGGGGFHGHHHHHGHFHFFHHHHDDGGGGGGGGGGGG
@M02034:409:000000000-BFKT7:1:1105:10043:21514 1:N:0:32
AAAGTCGAGGTGCCTAAAGTGGCAACCCAGACTCATTCTAAGGTTGGTGGTGTAGAGCTTCCTGTAGCCGCATGGCGTTCGTACTTAAATATGGAACTAACCATTCCAATTTTCGCTGTCTCTTATACACATCTCCGAGCCCACGAGACC
+
BCBCCFCCDCCCGGGGGGGGGGGHHHHGGHHGHHGHHHHHEAGBFFGAFEGFFFHGFHHHHHHHHFHFFGGEGGF1EEEGGEFGGGHGFHHFGHFBGHHHFH3GHFHGHHHHHHEGGGEGHHHGFHHHHGHGHHGGGCGGGGHGFDGGFE
@M02034:409:000000000-BFKT7:1:1105:4842:21514 1:N:0:32
AAAGTCGAGGTGCCTAAAGTGGCAACCCAGACTAGTGAGAAGGTTGGTGGTGTAGAGCTTCCTGTAGCCGCATGGCGTTCGTACTTAAATATGGAACTAACCATTCCAATTTTCGCTGTCTCTTATACACATCTCCGAGCCCACGAGAC
+
BBBBBFABDBBBGGGGGGGGGGGHHFHGGGGGHH3DDHHHHHHCGHGGGGEGHHHHHHHHGHHHHHHHHGGGGGHHGGGGGGHHHHHHHHH@FHGBGHHHHHHHHHHHHHHHHHGGGGGEHHHHGHGGGHHHHHGHGGC>CGHGGC?DD
@M02034:409:000000000-BFKT7:1:1105:6468:21517 1:N:0:32
AAAGTCGAGGTGCCTAAAGTGGCAACCCAGACTAATCCTTCGGTTGGTGGTGTAGAGCTTCCTGTAGCCGCATGGCGTTCGTACTTAAATATGGAACTAACCATTCCAATTTTCGCTGTCTCTTATACACATCTCCGAGCCCACGAGAC
+
A3AB3DA>A>AAGGGFEGGFDFFGHGFGGHHGHGGHGHHAFFEBEAEBAFBFBFGHEFGGEGGFBDFBFEE>E1BB>FEFGFFHFGBF34FGHHE3BF3B3?3BFB?FGGHHHDE<EEEEH?GH?HFHBGDFBFB2CBC?FE/F@FCAA
@M02034:409:000000000-BFKT7:1:1105:14481:21519 1:N:0:32
AAAGTCGAGGTGCCTAAAGTGGCAACCCAGACTGATAATAAGGTTGGTGGTGTAGAGCTTCCTGTAGCCGCATGGCGTTCGTACTTAAATATGGAACTAACCATTCCAATTTTCGCTGTCTCTTATACACATCTCCGAGCCCACGAGAC
+
A3ABBFBBBBAAGGGGFFFGGGGFHHHGCD2FGFFGH5FFF5GHGFCAFDAFHFHFHEGHHFHHGHHHHGGEEGHHGFGFGEFGHHFB@FBGGGD3BG@GFHFHGHG?FGBGHGEEGGFHHHHHHHBFGHHFHHHG?C?C@FAFGGGGG
@M02034:409:000000000-BFKT7:1:1105:7043:21521 1:N:0:32
AAAGTCGAGGTGCCTAAAGTGGCAACCCAGACTACTAAGAGTGATGGTGGTGTAGAGCTTGCTGTAGCCGCAT
+
>1AA1BA>A>>>FFF11BGAAFFHGGBEEHHFHHEBGGG1FGH1DAB11EBAABFE11BB0ADBD1D21AA/B
@M02034:409:000000000-BFKT7:1:1105:14129:21523 1:N:0:32
AAAGTCGAGGTGCCTAAAGTGGCAACCCAGACTGCTG
+
?>AAADAABB>ACCGGFFGFGGGFFEGEFHHCGE35B
@M02034:409:000000000-BFKT7:1:1105:6093:21523 1:N:0:32
AAAGTCGAGGTGCCTAAAGTGGCAACCCAGACTGCGATGCATGTTGGTGGTGTAGAGCTTCCTGTAGCCGCATGGCGTTCGTACTTAAATATGGAACTAACCATTCCAATTTTCGCTGTCTCTTATACACATCTC
+
BCBBBFABBCAAGGGGGGGGGGGHHHHGGHHGHHHFGAEFFGHHGHFAA?EFFEGAA5BF5GGFHEDFFGG0EE11>>>FF1B1EDH@@FG4B@33BGHG?B3BEEHF4D3GF?/?EG<34BD?3D3?GF2FF?G
@M02034:409:000000000-BFKT7:1:1105:25881:21523 1:N:0:32
AAAGTCGAGGTGCCTAAAGTGGCAACCCAGACTGGGACGGCGGTTGGTGGTGTAGAGCTTCCTGTAGCCGCATGGCGTTCGTACTTAAATATGGAACTAACCATTCCAATTTTCGCTGTCTCTTATACACATCTCCGAGCCCACGAGACC
+
BBBBCFCCCDCBGGGGGGGGGGGHHHHGGHHGHHHHHHGGGGGEEEGEFGEFGHHFHFHHHHHGHHHHHGGGGGHFEEEGFFHHHHHHHHHHHHGGHHHGGFHHHHHHHHHHHHGDGGDGHGHHGHHGFHGHHHGFGGGGGGHGGGGGFC
@M02034:409:000000000-BFKT7:1:1105:7065:21529 1:N:0:32
AAAGTCGAGGTGCCTAAAGTGGCAACCCAGACTACTAAGAGTGTTGGTGGTGTAGAGCTTCCTGTAGCCGCATGGCGTTCGTACTTAAATATGGAACTAACCATTCCAATTTTCGCTGTCTCTTATACACATCTCCGAGCCCACGAGACC
+
ABBBBFBBDD2AGGGGGGGGGGGHHHHGGHHGHHHHHHHHHHHHHHHGGGEFGHHGHHHHHHHHHHHHHGGGGGHHGGGGGFHHHHHFHHHHHHFGHHHHHHGHHHHHHHHHHHGGGDFGHHHHGHHFHHHHHHGHGGGGGGHGGGGGGA
@M02034:409:000000000-BFKT7:1:1105:6156:21536 1:N:0:32
AAAGTCGAGGTGCCTAAAGTGGCAACCCAGACTCATCCTTCTGTTGGTGGTGTAGAGCTTCCTGTAGCCGCATGGCGTTCGTACTTAAATATGGAACTAACCATTCCAATTTTCGCTGTCTCTTATACACATCTCCGAGCCCACGAGACC
+
BBBBBFBBBB>AGGGGGGGGGGGHHHHGGHHGHFGFHF3FGHHHHF22AEEFGFGEHGHHHFHHHHHGHGGAEGHHGGGGGAFFHHFBGHFGGGDGHHGHFGHHHHHFHHHHHGEGGEEHGHGHHHFFFHFHGHHF?CGCGGHEGGGGGG
@M02034:409:000000000-BFKT7:1:1105:6185:21537 1:N:0:32
AAAGTCGAGGTGCCTAAAGTGGCAACCCAGACTAATAAGAATGTTGGTGGTGTAGAGCTTCCTGTAGCCGCATGGCGTTCGTACTTAAATATGGAACTAACCATTCCAATTTTCGCTGTCTCTTATACACATCTCCGAGCCCACGAGACC
+
AAABBFAADBAAFGGGGGGGGGGHGHHGFHHGHHHHHHHHHHHHGDAEGGEFGHHGHFHHHGHHHHHHHGGGGGHHGEGFFGHHHHHHHHGHHHFGHHHHHHGHHHHHBHHHHHEGGAEFHFHHHHHHFHHHHHHHGGGGGGHGGCGGGE
@M02034:409:000000000-BFKT7:1:1105:11210:21540 1:N:0:32
AAAGTCGAGGTGCCTAAAGTGGCAACCCAGACTCTGAGTCAGGTTGGTGGTGTAGAGCTTCCTGTAGCCGCATGGCGTTCGTACTTAAATATGGAACTAACCATTCCAATTTTCGCTGTCTCTTATACACATCTCCGAGCCCACGAGACC
+
CCCCCFABCCBCGGGGGGGGGGGHHHHGGHHGHHHHHHHHHFHFFGGFFGGFHHHHHHHHGHHHHHHHHGGCFGHHGGGGGGGHHHG@GGHFHGGFHHHHHHBFHHHHHHHHHHEFGDFFHHHHGHHHHHHHHHHFFDFFGCHGGGGGGA
@M02034:409:000000000-BFKT7:1:1105:12747:21544 1:N:0:32
AAAGTCGAGGTGCCTAAAGTGGCAACCCAGACTGATCAGGGTGTTGGTGGTGTAGAGCTTCCTGTAGCCGCATGGCGTTCGTACTTAAATATGGAACTAACCATTCCAATTTTCGCTGTCTCTTATACACATCTCCGAGCCCACGAGACC
+
CBCCCFCCCCCCGGGGGGGGGGGHHHHGGHHGHHHHHHHHHGGGGHHEFGEFHHHHHHHHHHHHHHHHHGGEGGHHGGGGGGHHHHHHHHHHHHHHHHHGHHGHHHGGHHHHHHGGGGGGHHHHHHHHGHGHHHHHFFGGGGHGGGGGGG
@M02034:409:000000000-BFKT7:1:1105:16915:21548 1:N:0:32
GAAAGTCGAGGTGCCTAAAGTGGCAACCCAGACTCAGATGAATGTTGGTGGTGTAGAGCTTCCTGTAGCCGCATGGCGTTCGTACTTAAATATGGAACTAACCATTCCAATTTTCGCTGTCTCTTATACACATCTCCGAGCCCACGAGAC
+
BBCBCFFBBBCBGGGGGGGGGGHGHHHHGGHHGHHHHHHHGHHHHHHHGGGEFGHHHHHHHHHHHHHHHHGEEGGHHGGGGGEHHHHGGGHHHHHGFGHGHHHHHHHHHHGHHHHFGGGGHGHHHGHHGHGHHGHFFGFGGGGHGGGGGG
@M02034:409:000000000-BFKT7:1:1105:23831:21554 1:N:0:32
AAAGTCGAGGTGCCTAAAGTGGCAACCCAGACTTGGGTTGGGGTTGGTGGTGTAGAGCTTCCTGTAGCCGCATGGCGTTCGTACTTAAATATGGAACTAACCATTCCAATTTTCGCTGTCTCTTATACACATCTCCGAGCCCACGAGACC
+
BCCCCFBBCCBBGGGGGGGGGGGHHHHGGHHGHHHHHAFFGGGEGGGEEFEFGFHGGHHHHGHHGHHHFGGGGGHFF?EFGFFGEHHHHHHGGHFFHHHHGEHHFHHGHHHHHFFDGGAGEFHHGHHHGFHGFHGFECCCGGGGCCGEFC
@M02034:409:000000000-BFKT7:1:1105:23598:21554 1:N:0:32
AAAGTCGAGGTGCCTAAAGTGGCAACCCAGACTACGAATAATGTTGGTGGTGTAGAGCTTCCTGTAGCCGCATGGCGTTCGTACTTAAATATGGAACTAACCATTCCAATTTTCGCTGTCTCTTATACACATCTCCGAGCCCACGAGACC
+
BABBBFBADBAAGGGGGGGGGGGHGHHGGHHGHGGGGHHGHHHHHHHFFGEFHHHGHHHHHHHHGHHHHEEEGEHGFEFGGEGEHHHHHHHHHHHHFHGFHHHHFHHHHFHHHFGGGGGHHHHHGHGHHHHHHHFHFCC@BFHGGGGGGG
@M02034:409:000000000-BFKT7:1:1105:4151:21557 1:N:0:32
AAAGTCGAGGTGCCTAAAGTGGCAACCCAGACTTCGCCGCGGGTTGGTGGTGTAGAGCTTCCTGTAGCCGCATGGCGTTCGTACTTAAATATGGAACTAACCATTCCAATTTTCGCTGTCTCTTATACACATCTCCGAGCCCACGAGACC
+
CCCCCFCCCCBBGGGGGGGGGGGHHHHGGHHGHHHGGDEFEGGFFGGFFGEGHFHEGHHHGHHHGHGGHGGEGGHHGGGGGGGHHHHHHFHHFHDFGHHHHHGHHHHHHGHGHHGDGDEHFHHHHHHHFHHHHHFHGG?CGGHGG?CGGC
@M02034:409:000000000-BFKT7:1:1105:15569:21569 1:N:0:32
AAAGTCGAGGTGCCTAAAGTGGCAACCCAGACTGGGGGGGGTGTTGGTGGTGTAGAGCTTCCTGTAGCCGCATGGCGTTCGTACTTAAATATGGAACTAACCATTCCAATTTTCGCTGTCTCTTATACACATCTCCGAGCCCACGAGACC
+
CBCCCFCCCCBCGGGGGGGGGGGHHHHGGHHGHHHHGGGGFFF@DFFDEFAEAFFFFFFFFFFFFFFFFFFFFDFFFFFFFFFFFFFFFFFFFFBFFFFFFFFFFFFFFFFFFFFFFFFFFFFFFFFFFFBFFFFFFAFFFFFEDFFFFE
@M02034:409:000000000-BFKT7:1:1105:14929:21575 1:N:0:32
AAAGTCGAGGTGCCTAAAGTGGCAACCCAGACTGGGCAGTTGGTTGGTGGTGTAGAGCTTCCTGTAGCCGCATGGCGTTCGTACTTAAATATGGAACTAACCATTCCAATTTTCGCTGTCTCTTATACACATCTCCGAGCCCACGAGACC
+
BBBBBFBBBBAAFGGGGGGGGFGHHHHGGDFGFHHFGHEHHHHGHGGEFDAFFFGGHFHGHEHHFHHHHGGEEEHGFFGGGEHHHHHEHHFHHHFFHHFHHHFFFHGFHHHHHHGGGGEFFGHHGHHFGHGHHHGGF?DDFGHGGFGGGE
@M02034:409:000000000-BFKT7:1:1105:8007:21578 1:N:0:32
AAAGTCGAGGTGCCTAAAGTGGCAACCCAGACTTCGAATACGGTTGGTGGTGTAGAGCTTCCTGTAGCCGCATGGCGTTCGTACTTAAATATGGAACTAACCATTCCAATTTTCGCTGTCTCTTATACACATCTCCGAGCCCACGAGACC
+
>?AB>BAADAAAGGFGFBFGDGGHHHHGGHHGHEGFHHHGHHGFBAEAAEBFBFGHGGHHGHHGFGFFFEFEGEECFGGGGEHHGHHHFHHGFHHEBGBCBC3FGGDBHHHHHEGG?EEFGGHHFHEGGHFGFGBF?DGDGEGEGGGGGE
@M02034:409:000000000-BFKT7:1:1105:23597:21585 1:N:0:32
AAAGTCGAGGTGCCTAAAGTGGCAACCCAGACTGGGGGTCAGGTTGGTGGTGTAGAGCTTCCTGTAGCCGCATGGCGTTCGTACTTAAATATGGAACTAACCATTCCAATTTTCGCTGTCTCTTATACACATCTCCGAGCCCACGAGACC
+
CCCCCFCCDBAAGGGGGGGGGGGHHHHGGHHGHHHHGGGGHHHGGHGGFGFFHGHDGHHHHHHHHGHHHGGFGGHGGEGFEECGHHHHHHHHHFFFHHHFHFFFHHFFHHHHHGGFFDCFHBDHHHEHGHHHGFFFFGFCGGHGCDFGCF
@M02034:409:000000000-BFKT7:1:1105:27237:21585 1:N:0:32
AAAGTCGAGGTGCCTAAAGTGGCAACCCAGACTACTAAGGAGGTTGGTGGTGTAGAGCTTCCTGTAGCCGCATGGCGTTCGTACTTAAATATGGAACTAACCATTCCAATTTTCGCTGTCTCTTATACACATCTCCGAGCCCACGAGAC
+
BBBBBFBBBDBBGGGGGGGGGGGHHHHGGHHGHHHHHFHHFHGEFHG?FCEFHHHFGGHHHHHHFDHFHGGEEEG1EEFGGEGAGHHHHHGHHFBEGHHHHFDGHHHGHHHHHHGCG?<GGHHHHHFHHHHGHGFFD//@CFHGGGGGD
@M02034:409:000000000-BFKT7:1:1105:20479:21589 1:N:0:32
AAAGTCGAGGTGCCTAAAGTGGCAACCCAGACTAGTCAGCATGTTGGTGGTGTAGAGCTTCCTGTAGCCGCATGGCGTTCGTACTTAAATATGGAACTAACCATTCCAATTTTCGCTGTCTCTTATACACATCTCCGAGCCCACGAGACC
+
CCCCBFBCCCABGFGGGGGGGGGHHHHGGHHGHHHHHHHHHHHGGHHEFGFFHHHHHHHHHHHHHHHHHGGGGGHGGFGGGGHHHHHGHHHHHHHHHHHHHHHHHHHHHHHHHHGGGGFHHHHHDHHHHHHHHHHHGGGGGGHGGGGGGF
@M02034:409:000000000-BFKT7:1:1105:14617:21589 1:N:0:32
AAAGTCGAGGTGCCTAAAGTGGCAACCCAGACTCATGAGGAGGTTGGTGGTGTAGAGCTTCCTGTAGCCGCATGGCGTTCGTACTTAAATATGGAACTAACCATTCCAATTTTCGCTGTCTCTTATACACATCTCCGAGCCCACGAGACC
+
BBABBFBBBBAAGGGGGGGGGFGGHHHGGGHGHHHHHHGGHGGGHHGEFEBFGHHHHFHHHGHFGHHHHGGEGGHHGGGGFEGHHHGFHHHHHHGHHHHHHHHHHHGGHHHHHHGGGGFHHGHHHHHHGGGFHHGHGGGGGGHEDFGGGF
@M02034:409:000000000-BFKT7:1:1105:8011:21596 1:N:0:32
AAAGTCGAGGTGCCTAAAGTGGCAACCCAGACTTCGAATACGGTTGGTGGTGTAGAGCTTCCTGTAGCCGCATGGCGTTCGTACTTAAATATGGAACTAACCATTCCAATTTTCGCTGTCTCTTATACACATCTCCGAGCCCACGAGACC
+
AAAAAFAADDAAGGGGGGGGGGGHFHHGGGHFHHFEGFHGBCEFFCCABD1FEFHHHFHGHGHDFEGEGEFEGGHGEGGGGFGGHHHGHHHHHHGHFHGFHHHHHGFHHHHHHHGGGGGHHHHHHHFHHBGHGGB2A@CC/CFGFCG/<F
@M02034:409:000000000-BFKT7:1:1105:23859:21598 1:N:0:32
AAAGTCGAGGTGCCTAAAGTGGCAACCCAGACTAATAGGCAGGTTGGTGGTGTAGAGCTTCCTGTAGCCGCATGGCGTTCGTACTTAAATATGGAACTAACCATTCCAATTTTCGCTGTCTCTTATACACATCTCCGAGCCCACGAGAC
+
BBBABFABBBBBGGGGGGGGGGGHHHHGCGHGFGFHD5BFAAEHGBA211EFFDG555ABFGHBFBA5F1E>BEE1EEEFGEBGEGHBBGHBBD33FCGFF0?GGEG44G3FE4/?E/<BDGGFDDDDGF22FGHBGCCDGEGGC?CDD
@M02034:409:000000000-BFKT7:1:1105:15730:21599 1:N:0:32
AAAGTCGAGGTGCCTAAAGTGGCAACCCAGACTAATCCTAATGTTGGTGGTGTAGAGCTTCCTGTAGCCGCATGGCGTTCGTACTTAAATATGGAACTAACCATTCCAATTTTCGCTGTCTCTTATACACATCTCCGAGCCCACGAGACC
+
CCCCCFCCCDCCGGGGGGGFGGGHHHHGGHHGHHHHHHHHHHHHHHHEFGEFGHHHHHHHHHHHHHHHHGGGGGHGGGGGGFHGHHHHHHHHHHFGHHHHGGHHHHHGGHHHHHGGGGGHHHHHHHHHHHHHHHFGFFGGGGHGGGGGGG
@M02034:409:000000000-BFKT7:1:1105:11847:21603 1:N:0:32
AAAGTCGAGGTGCCTAAAGTGGCAACCCAGACTAAGAATAATGTTGGTGGTGTAGAGCTTCCTGTAGCCGCATGGCGTTCGTACTTAAATATGGAACTAACCATTCCAATTTTCGCTGTCTCTTATACACATCTCCGAGCCCACGAGACC
+
ABBAADABBB?AGGGGGGGGGFGHGFBEFHFGHHGGGFGFHFFFGHEAFE2FGFF5G5FHHEHGGHHGHGCAEGH?EEGFG?GHFGHFHHHHHGBGFGHGHHHGHHHFEHGHGGGEGEEFHHFGBGHFF3GHHGF?DB@CFAGECCGGDF
@M02034:409:000000000-BFKT7:1:1105:25784:21607 1:N:0:32
AAAGTCGAGGTGCCTAAAGTGGCAACCCAGACTTCTACTAAGGTTGGTGGTGTAGAGCTTCCTGTAGCCGCATGGCGTTCGTACTTAAATATGGAACTAACCATCCAATTTTCGCTGTCTCTTATACACATCTCCGAGCCCACGAGACCA
+
A>11A3>A1D>AABFGGGGFG1E0AGH0FA0A1FB2ADEDGFAGF0E/AA/BFDD211BFG1GDBGFFGEE@EEH>E?FCE?>/?FB1GG2@F1@FFFHHHCDGCGH1GHFHH/<EE<GFHGGGF2DGHFFHEFFCCGG??FFGCCCGEG
@M02034:409:000000000-BFKT7:1:1105:28094:21610 1:N:0:32
AAAGTCGAGGTGCCTAAAGTGGCAACCCAGACTCGGGAGGGTGTTGGTGGTGTAGAGCTTCCTGTAGCCGCATGGCGTTCGTACTTAAATATGGAACTAACCATTCCAATTTTCGCTGTCTCTTATACACATCTCCGAGCCCACGAGACC
+
BBAABFBBBBABGGFFGGGGGFGGFHHFGHFGHHGGGEEEGECFEGHEFGEFGBGFGHHHHFHFGHHHHGCEEEHEEEEEE12FGHFFGFFFHHEGFHHHBCGHFHHGHGHHHHGGGFFHHHHHGHHGFHHHHHHGE@CCFFHGGFGGGC
@M02034:409:000000000-BFKT7:1:1105:14224:21610 1:N:0:32
AAAGTCGAGGTGCCTAAAGTGGCAACCCAGACTCATCCGTAGGTTGGTGGTGTAGAGCTTCCTGTAGCCGCATGGCGTTCGTACTTAAATATGGAACTAACCATTCCAATTTTCGCTGTCTCTTATACACATCTCCGAGCCCACGAGAC
+
AB?ABFA?>>AAGGGFC4FGFGGHHHHFDHEFHHF55B222AAGGFCEFEBFHBB5FHHHFCHHHFHGGGCEFFF1EEEFGECEHHFFEGHHFFDDCGHB3FFFHBFG4GHFHGGFGGGFHEHHEHHHGH11BGG1CB<?DGCFGCGFG
@M02034:409:000000000-BFKT7:1:1105:4246:21620 1:N:0:32
AAAGTCGAGGTGCCTAAAGTGGCAACCCAGACTAATGGTGATGTTTCTCTTGTAGAAGTTGT
+
BBBBBFBBDBBBGGGGGGGGGGGHHHHGGHHCG33D5BD55DFH5B5D5DG355D5555A5D
@M02034:409:000000000-BFKT7:1:1105:23943:21624 1:N:0:32
AAAGTCGAGGTGCCTAAAGTGGCAACCCAGACTGTGGGGACGGTTGGTGGTGTAGAGCTTCCTGTAGCCGCATGGCGTTCGTACTTAAATATGGAACTAACCATTCCAATTTTCGCTGTCTCTTATACACATCTCCGAGCCCACGAGACC
+
CCCCBFBCCCBBGGGGGGGFGGGHGHHGGHHGHHHHHGGGGGGEGGGEFGEFHHHHHHHHHHHHGHHHHGGGGGHHGGGGFFGHHHHHHHHHHHHHHHG3FGHHHHHHHHHHHHGGGGGHHHHHHHGHFHHHHHHFGFGGGGHGGGGGGF
@M02034:409:000000000-BFKT7:1:1105:19471:21635 1:N:0:32
AAAGTCGAGGTGGCCTAAAGTGGCAACCCAGACTACTAAGGATGTTGGTGGTGTAGAGCTTCCTGTAGCCGCATGGCGTTCGTACTTAAATATGGAACTAACCATTCCAATTTTCGCTGTCTCTTATACACATCTCCGAGCCCACGAGAC
+
BBBBBFAB3AABGGGGFGGGFGFGHHHHGGHCFHFCFGBGHBEFGHHHEF?EFFGHGGFHHHHHHHHHGEGCGGGHAEEEEFEHHHHHHFHFGFH3FGHHFBABFGGFHHGHHH4E<EGEFHEHHBGGHBFHFFHFFDGGGGGEGGCFGG
@M02034:409:000000000-BFKT7:1:1105:22807:21638 1:N:0:32
AAAGTCGAGGTGCCTAAAGTGGCAACCCAGACTACTATAATGTTGGTGGTGTAGAGCTTCCTGTAGCCGCATGGCGTTCGTACTTAAATATGGAACTAACCATTCCAATTTTCGCTGTCTCTTATACACATCTCCGAGCCCACGAGACCA
+
AABAAFAA3@ABFGG5GGGGFGFHFHHGGHHGHGGHHHHFHHHH5FEGEEFHFHGHGGHFHHBFEDFHGEEGGHFGGGEE?B?EGBFFHGFHEBBGHDFFFFHHGHHHFHGHFEFGGDFDGFHHHGFHEFGGEFFF/@@DFHECDGFGGH
@M02034:409:000000000-BFKT7:1:1105:27608:21640 1:N:0:32
AAAGTCGAGGTGCCTAAAGTGGCAACCCAGACTCCGCAGTCGGTTGGTGGTGTAGAGCTTCCTGTAGCCGCATGGCGTTCGTACTTAAATATGGAACTAACCATTCCAATTTTCGCTGTCTCTTATACACATCTCCGAGCCCACGAGACC
+
CCCCBFCCCDBCGGGGGGGGGGGHHHHGGHHGHHHGGGGAGEGEGGGGGGEFFGHHHHHHHHHHHFHGHGGGFGHGEEGGFEGHHHGGGHGHGHFFHHEFHHGHHFHHFHHHHHGGGCDEHFHHGHEHFHHHHHFHG@GFGGHGGGGGGG
@M02034:409:000000000-BFKT7:1:1105:23993:21648 1:N:0:32
AAAGTCGAGGTGCCTAAAGTGGCAACCCAGACTGCTACTTCTGTTGGTGGTGTAGAGCTTCCTGTAGCCGCATGGCGTTCGTACTTAAATATGGAACTAACCATTCCAATTTTCGCTGTCTCTTATACACATCTCCGAGCCCACGAGACC
+
BCBCCFCCCCBBGGGGGGGGGGGHHHHGGHHGHCFBHHHFFFHHHHHFGGEFHHHHHHHHHHHHHHHHHGG?FGHHGGGGGGHHHHHHHHFHHHHHHHHHHHHHHGHHHHHHHHGGGGFHHHHHGHHHHHGHHHHHGCDCGGHGGGGDGA
@M02034:409:000000000-BFKT7:1:1105:14200:21652 1:N:0:32
AAAGTCGAGGTGCCTAAAGTGGCAACCCAGACTCAGACGAATGTTGGTGGTGTAGAGCTTCCTGTAGCCGCATGGCGTTCGTACTTAAATATGGAACTAACCATTCCAATTTTCGCTGTCTCTTATACACATCTCCGAGCCCACGAGACC
+
A?ABADABDBBBGGGGGGGDGGGHHHHGGHHGHHHHHGGFGGHGHHHEEGEGHFHGHGHHHHHGHGHGGGGEGEGAGFCGGEGHHFHHFHHHGHGBCFFGF03FGGFHEGHHHHGGGGEHGDFHBHHGF22GHHHHFBFCFGHEC/CEGF
@M02034:409:000000000-BFKT7:1:1105:18307:21658 1:N:0:32
AAAGTCGAGGTGCCTAAAGTGGCAACCCAGACTAATAATAATGTTGGTGGTGTAGAGCTTCCTGTAGCCGCATGGCGTTCGTACTTAAATATGGAACTAACCATTCCAATTTTCGCTGTCTCTTATACACATCTCCGAGCCCACGAGACC
+
BBBBAFBCCB>AGGGGGGGFGFGGHGGGGHHGHGHHHHHHHHHHHHHAFEBFFFHFHHHHHHHHHHHHFGGEGGHHFFGFFEGHHHHHHHGHHHHHGHHHHHHGHHHHHHHHHHGGGGEFHHHHHHHHHHHGFFGHFBFGGAGGGGGGGC
@M02034:409:000000000-BFKT7:1:1105:19428:21664 1:N:0:32
AAAGTCGAGGTGCCTAAAGTGGCAACCCAGACTTCGAAGAAGGTTGGTGGTGTAGAGCTTCCTGTAGCCGCATGGCGTTCGTACTTAAATATGGAACTAACCATTCCAATTTTCGCTGTCTCTTATACACATCTCCGAGCCCACGAGACC
+
ABBAAF?AD?ABFFGGGGGGGGGHHHHGGHCFBGHGHHGDHFHBGFGEGGEFHHHGHHHHHHHHHHHHHGGGGGHGGEFFGFFHHHHGHHHHHHHFFHHHHHFHGHFFHHHHHGEE?E<GFFHGFHFHGHGBGHHHGB/?DGHGGGCGGC
@M02034:409:000000000-BFKT7:1:1105:14130:21667 1:N:0:32
AAAGTCGAGGTGCCTAAAGTGGCAACCCAGACTCCGGGTCAGGTTGGTGGTGTAGAGCTTCCTGTAGCCGCATGGCGTTCGTACTTAAATATGGAACTAACCATTCCAATTTTCGCTGTCTCTTATACACATCTCCGAGCCCACGAGACC
+
BCCBCFCCCCBBGGGGGGGGGGGHHHHGGHHGHHHGGGGGHHHHHHGFFGFFHHHGHHHHHHHHHHHHHGGGGGHHGEFGGFGHHHGHHHHHHHHGHHHFHHHHHHGHHHHHHHGGGGEFHGHHGHHHFHGHHHGFGCFCGGHGGFGGGF
@M02034:409:000000000-BFKT7:1:1105:15585:21671 1:N:0:32
AAAGTCGAGGTGCCTAAAGTGGCAACCCAGACTAATAAGAATGTTGGTGGTGTAGAGCTTCCTGTAGCAGCATGGCGTTCGTACTTAAATATGGAACTAACCATTCCAATTTTCGCTGTTTCTTATACACATCTCCGAGCCCACGAGACC
+
DDDDDFCCCBBBGGGGGGGGGGGHHHHGGHHGHHHHHHHHHGHHHFGEFGGFFFHFFHHGHHHHHHHHHHHGHHGHFGGGGGHHHHHGHHHHHHGFFHGHCHFGHHHFHGHHHHGGGGG3FHHHHHHHGHGHHHHGGGGGGGHGGGGGCF
@M02034:409:000000000-BFKT7:1:1105:16047:21675 1:N:0:32
AAAGTCGAGGTGCCTAAAGTGGCAACCCAGACTGTGCATAGTGTTGGTGGTGTAGAGCTTCCTGTAGCCGCATGGCGTTCGTACTTAAATATGGAACTAACCATTCCAATTTTCGCTGTCTCTTATACACATCTCCGAGCCCACGAGACC
+
BBBBBFBBBBABGGGGFGGGGGGHHHGGGGHFHHHHCHHHHFHHHHHAFEAFGHHFHHHHHGHHHHHHHGGEGGHHGGGGGEHHGGGFHGGHHHHHHHGGHHGGHHEHFGHHFFGGGFEGFHGHGHFGFFGFHHFFD@FFGGHGGGGGFF
@M02034:409:000000000-BFKT7:1:1105:27985:21675 1:N:0:32
AAAGTCGAGGTGCCTAAAGTGGCAACCCAGACTGGGCCTGGGGTTGGTGGTGTAGAGCTTCCTGTAGCCGCATGGCGTTCGTACTTAAATATGGAACTAACCATTCCAATTTTCGCTGTCTCTTATACACATCTCCGAGCCCACGAGACC
+
AAAAAF?A>DAAGGGGGGGFGGF0EHHGGHHGGHHHHHGGHCGGE?EGAGEFGHHFFGFGGGHGGHFHHEGEEFHHGGGGGGHHHHH1BGGHFFGHFHBCFFGHGHHEGGHHHH?FG?BFHHGHHHFHGGFFHHHE?/<BCGHGC/CCGG
@M02034:409:000000000-BFKT7:1:1105:7689:21677 1:N:0:32
AAAGTCGAGGTGCCTAAAGTGGCAACCCAGACTTCTAAGACGGTTGGTGGTGTAGAGCTTCCTGTAGCCGCATGGCGTTTGTACTTAAATATGGAACTAACCATTCCAATTTTCGCTGTCTCTTATACACATCTCCGAGCCCACGAGAC
+
B@BBBFBADBB@GGGCGEGBFGFHHHHGGHHFHHHHHHHCFEGEGEGEF1EFFGHFGFHFHHGFGGHBFEEEEGHFFGEEGHFHHHGHGGBGFHBDFGBFBHFHF44GHGHHHHGEGEEFGGGHGHHDFGFGFGD?E?FGFGHF@@DDG
@M02034:409:000000000-BFKT7:1:1105:7217:21680 1:N:0:32
AAAGTCGAGGTTCCTAAAGTGGCAACCCAGACTAAGAATACTGTTGGTGGTGTAGAGCTTCCTGTAGCAGCATGGCGTTC
+
A?AA>DAAD>A1BFFGF11FFE0GGGBEFCHGHF1FGHGD1DAGBB/AAAB/B1D2A111ABFEBB222BBBBBB0>?>E
@M02034:409:000000000-BFKT7:1:1105:6179:21680 1:N:0:32
AAAGTCGAGGTGCCTAAAGTGGCAACCCAGACTATT
+
AAAA>BA>?@AAFGGG4F4GFGGHHHGFGAGGH355
@M02034:409:000000000-BFKT7:1:1105:16065:21681 1:N:0:32
AAAGTCGAGGTGCCTAAAGTGGCAACCCAGACTGTGCATAGTGTTGGTGGTGTAGAGCTTCCTGTAGCCGCATGGCGTTCGTACTTAAATATGGAACTAACCATTCCAATTTTCGCTGTCTCTTATACACATCTCCGAGCCCACGAGACC
+
BBBCBFCCCCBCFGGGFFGFGFGHHHHGGHHGHHHHHHHHHHHHHHHEFGEFGGHGHHHHFGHHHHHHHGGFGGHGFFGGGFGHHHGGHHHHHHHFHHHGHHGHHHGGHHHHHHGGGGFHHHHGHHHHHFFHHHHHEBCCGGHGDBFGGF
@M02034:409:000000000-BFKT7:1:1105:15484:21691 1:N:0:32
AAAGTCGAGGTGCCTAAAGTGGCAACCCAGACTGATGCTCAGGTTGGTGGTGTAGAGCTTCCTGTAGCCGCATGGCGTTCGTACTTAAATATGGAACTAACCATTCCAATTTTCGCTGTCTCTTATACACATCTCCGAGCCCACGAGACC
+
CCCCCFCCCCBBGGGGGGGGGGGHHHHGGHHGHHHHHHHHHHHGGHGEFGEFHHHHHHHHHHHHHHHHHGGEGGHHGGGGGGHHHHHHHGHHHHHHGHGHHHHHHHHGHHHHHHGGGGGGHGHHHHHGHHGHHHGHGCGGGGHGGGGGGE
@M02034:409:000000000-BFKT7:1:1105:17280:21693 1:N:0:32
AAAGTCGAGGTGCCTAAAGTGGCAACCCAGACTAGTAGTCGGGTTGGTGGTGTAGAGCTTCCTGTAGCCGCATGGCGTTCGTACTTAAATATGGAACTAACCATTCCAATTTTCGCTGTCTCTTATACACATCTCCGAGCCCACGAGACC
+
B?AABFBABDBBGGGBFGGFGFFFHHHGGHFGHHHHHHHHGGCGFGGEFFFGHHHFGFHHGHHHHHHGHGGGEGHGFFGEEEGFGHHGHHHHGHEGFHHHGHHHHHHFGGHHHHEGGGGGHFHHGHFFGFGHGHFDEBCGGFFFC@DGDE
@M02034:409:000000000-BFKT7:1:1105:13239:21698 1:N:0:32
AAAGTCGAGGTGCCTAAAGTGGCAACCCAGACTACGAATAGTGTTGGTGGTGTAGAGCTTCCTGTAGCCGCATGGCGTTCGTACTTAAATATGGAACTAACCATTCCAATTTTCGCTGTCTCTTATACACATCTCCGAGCCCACGAGACC
+
AABCCFCBDCBBGGGGGGGFGGGHHFHGGHHGHCFEEHGDHEGHGHHEFGEFGHHGFHHHHHHHHHHHHGGGGGHHGGGGEFGHHHHFGHFHHFHHGFGFHHHHGHHGHHHHGEGGGGGHHHHHHHHHGHEGHHHGGFGGGFHGGGGGGF
@M02034:409:000000000-BFKT7:1:1105:4058:21701 1:N:0:32
AAAGTCGAGGTGCCTAAAGTGGCAACCCAGACTACGAGTAGTGTTGGTGGTGTAGAGCTTCCTGTAGCCGCATGGCGTTCGTACTTAAATATGGAACTAACCATTCCAATTTTCGCTGTCTCTTATACACATCTCCGAGCCCACGAGACC
+
>ABAAFBB?DAAGGGGGGGGFFFGGHHGGHHGHHHGGCEGDGHHGEEFECFFGHHGFHHHHHHGHHHHHGGGGGHHGGGGGFHHHHHHHHHHHHGGHHFHHHGHFHHHHHHHHHGGGGGGHHHGHHGHHHHHHHGHGFFCFGHGGCFGGG
@M02034:409:000000000-BFKT7:1:1105:8581:21707 1:N:0:32
AAAGTCGAGGTGCCTAAAGTGGCAACCCAGACTCAGAGTAGTGTTGGTGGTGTAGAGCTTCCTGTAGCCGCATGGCGTTCGTACTTAAATATGGAACTAACCATTCCAATTTTCGCTGTCTCTTATACACATCTCCGAGCCCACGAGACC
+
ABBBBFBBBBABGGGGGGGGGCGHHHHGGHHGHGHHFFGFGHHHHEEGGEFFGFHFE5FG5FDGHAGDGEFEFEFAE1FEFEFHAGGGEFFGHHB3GHHGE1DGHFFFFHHHHH@EG/<EGFHHGGHHFHHHHHHHGDGGGFHGGFCFDC
@M02034:409:000000000-BFKT7:1:1105:27938:21710 1:N:0:32
AAAGTCGAGGTGCCTAAAGTGGCAACCCAGACTGTGGGGATTGTTGGTGGTGTAGAGCTTCCTGTAGCCGCATGGCGTTCGTACTTAAATATGGAACTAACCATTCCAATTTTCGCTGTCTCTTATACACATCTCCGAGCCCACGAGACC
+
BABBBFBBBBAAGGGGFGGGGGFHHHHG2CAFGHHHFG?2EGGHHHEFG?EFHHHG5DGHFHHHEGEBGDGEFGHGCGGGDF2FGHHDGHFHHFFFEG3GGAGFHHHF4GHHHH/EF/EFBGHHGHFGBFDGFHFGGB/BC<FG/AADGG
@M02034:409:000000000-BFKT7:1:1105:16087:21712 1:N:0:32
AAAGTCGAGGTGCCTAAAGTGGCAACCCAGACTTCGCATCCTGTTGGTGGTGTAGAGCTTCCTGTAGCCGCATGGCGTTCGTACTTAAATATGGAACTAACCATTCCAATTTTCGCTGTCTCTTATACACATCTCCGAGCCCACGAGACC
+
AABBAFABBCAAGGGGGGGGGGGGGHHGGHHGHHHGGGFGHHGHHHHEFGEFGHHHHGHHHHHHHHHFHGGGFEHFEBEFFFGGHHHHHHFHHHGGHHHGHGHHHHHGHHHHHHFGGGGFHHHHGHHHHHHHHHHHGCGFDEHGGGGGGC
@M02034:409:000000000-BFKT7:1:1105:27242:21713 1:N:0:32
AAAGTCGAGGTGCCTAAAGTGGCAACCCAGAATAATGTTGGTGGTGTAGAGCTTCCTGTAGCCGCATGGCGTTCGTACTTAAATATGGAACTAACCATTCCAATTTTCGCTGTCTCTTATACACATCTCCGAGCCCACGAGACCAGAGAG
+
BBBBBFBB?DAABFGGGGGGGFDGFHGFEHFHFHHGGHHGHEFGEGHHHHHHHHHHHFHFDGHGGGGGHGEBEFFBGHHHGGGGHHHHDGFHHHHHFHHHBFGHFHHHGGGGEHHHHHHHHEFFEHHHGHGGGCCFHGGGGGGGHHHHHG
@M02034:409:000000000-BFKT7:1:1105:11764:21713 1:N:0:32
AAAGTCGAGGTGCCTAAAGTGGCAACCCAGACTACTGCTGGTATTGGTGGTGCAGTGCTTCCTGTAG
+
AABBBFBBBBAAGGGGGGGGFGGHFGHEFGG2F3BG35DC3B55AD3A22BA3BF53ADG5BEA555
@M02034:409:000000000-BFKT7:1:1105:15836:21715 1:N:0:32
AAAGTCGAGGTGCCTAAAGTGGCAACCCAGACTCATCCGCAGGTTGGTGGTGTAGAGCTTCCTGTAGCCGCATGGCGTTCGTACTTAAATATGGAACTAACCATTCCAATTTTCGCTGTCTCTTATACACATCTCCGAGCCCACGAGACC
+
CCCCCFCCCCBBGGGGGGGGGGGHHHHGGHHGHHHHHHGGGGGHHHGFGGFFGHHHHHHHHHHHHHHHHGGGGGHGGGGGGGHHHHHHHHHHHHGHHHHHHHHHHHHHHHHHHHGGGGGHHHHHHHGHHHGHGHHGGCGGGGHGGCCGGF
@M02034:409:000000000-BFKT7:1:1105:23311:21722 1:N:0:32
AAAGTCGAGGTGCCTAAAGTGGCAACCCAGACTCATAATACTGTTGGTGGTGTAGAGCTTCCTGTAGCCGCATGGCGTTCGTACTTAAATATGGAACTAACCATTCCAATTTTCGCTGTCTCTTATACACATCTCCGAGCCCACGAGACC
+
BBAABFBBBBBBGGGGGGGGGGGGHHHGEGHFH3FD555DFGHHHHHGGGGGGHHGGHFHFHHHHHHHGEGAEGHHGGGFFGHGHHHGFHHGHHHHHHG3EHHFHFFFHFHHHFEEGD?GFFHFHFFGBGGHHEGHG?CGGGHGGFGGGG
@M02034:409:000000000-BFKT7:1:1105:12310:21723 1:N:0:32
AAAGTCGAGGTGCCTAAAGTGGCAACCCAGACTAATAATAAGGTTGGTGGTGTAGAGCTTCCTGTAGCCGCATGGCGTTCGTACTTAAATATGGAACTAACCATTCCAATTTTCGCTGTCTCTTATACACATCTCCGAGCCCACGAGACC
+
BBCCAFBCCCAAFGGGGGGGGGGHHHHGGHHGHHHHGHHHHHHGHHGAFGEFFGHGHHHHHHHHHGHHHGGEEEGFGGGGGEHHHHHHGGHHHHHFHGHGHHHHHHGHHHHHHHGGE?EGHFHHHHGHHHFHHHGFCCFF?FHGGDGGGE
@M02034:409:000000000-BFKT7:1:1105:19412:21747 1:N:0:32
AAAGTCGAGGTGCCTAAAGTGGCAACCCAGACTAGGGATCAGGTTGGTGGTGTAGAGCTTCCTGTAGCCGCATGGCGTTCGTACTTAAATATGGAACTAACCATTCCAATTTTCGCTGTCTCTTATACACATCTCCGAGCCCACGAGACC
+
CCCCCFCCCCABGGGGGGGGGGGHHHHGGHHGHHHGHHHGHHHGGHEEEFFFGHHFGHHHFHHHHHHHGGGEFGHFFEEGGEFCGHHDGHHHHHDDGHHHFFFGHFFFHHHHHHEGGGEHHHHHGFGHFFBGHHHHGCGGGGFGCCGGGG
@M02034:409:000000000-BFKT7:1:1105:13710:21749 1:N:0:32
AAAGTCGAGGTGCCTAAAGTGGCAACCCAGACTAGTCCTTGGGTTGGTGGTGTAGAGCTTCCTGTAGCCGCATGGCGTTCGTACTTAAATATGGAACTAACCATTCCAATTTTCGCTGTCTCTTATACACATCTCCGAGCC
+
BBBBBFA3A2>ACFGGEDGDFFFCHHHEFGHGHHBEEGHHHGGEFE?AFEEFGFDFGFGFDFGFHFHGHGGGDGGHGEFFD1FHGHFBFFFHHH3BF@FGF03BBFF4FFBF44EEEFEFFFGHFH33FFGFHFG2?/>@D
@M02034:409:000000000-BFKT7:1:1105:24341:21750 1:N:0:32
AAAGTCGAGGTGCCTAAAGTGGCAACCCAGACTGGGGTGGGTGTTGGTGGTGTAGAGCTTCCTGTAGCCGCATGGCGTTCGTACTTAAATATGGAACTAACCATTCCAATTTTCGCTGTCTCTTATACACATCTCCGAGCCCACGAGACC
+
BBBBBFBBBBAAGGGGGGGGGGGHHHHGGHGGHHHHGEGGGGGGEHHGFGEFHHHFHHHHHHHHHHHHHGGGGGHHGGGGGGHHHHHHHHGHHHGHHHHHHHHHHHHHHHHHHHCGGGAGHHHHHGHHHGHHHHHHGFGGGGGGGGGGGE
@M02034:409:000000000-BFKT7:1:1105:23655:21755 1:N:0:32
AAAGTCGAGGTGCCTAAAGTGGCAACCCAGACTTTGCCTGCGGTTGGTGGTGTAGAGCTTCCTGTAGCCGCATGGCGTTCGTACTTAAATATGGAACTAACCATTCCAATTTTCGCTGTCTCTTATACACATCTCCGAGCCCACGAGACC
+
BBBCAFBCDBBBGGGGGGGGGGGHHHHGGHHGHHHGG3F32EGEEGGGFGEFHHHHHHHHHHHGHGHHHGG?FGHHGGGGGGHHHHHFFHHHHHHHHHHHHHHHHHHHFFHHHHGGGGDFHHHHHHHHGHFHFGFFABGFGGFFC@DFGF
@M02034:409:000000000-BFKT7:1:1105:8914:21761 1:N:0:32
AAAGTCGAGGTGCCTAAAGTGGCAACCCAGACTAGTAAGAATGTTGGTGGTGTAGAGCTTCCTGTAGCCGCATGGCGTTCGTACTTAAATATGGAACTAACCATTCCAATTTTCGCTGTCTCTTATACACATCTCCGAGCCCACGAGACC
+
CCCCCFCCCCAAGGGGGGGGGGGHHHHGGHHGHHHHHHHHHHHHHHHGGGEFGHHHHHHHHHHHHHHHHGGGGGHHGGGGGFHHHHHGHHHHHHHHHGHGHHHHHHHHHHHHHHGGGGGHHHHHGHGHHHGHHHHGGGGGGGHGGGGGCF
@M02034:409:000000000-BFKT7:1:1105:19248:21764 1:N:0:32
AAAGTCGAGGTGCCTAAAGTGGCAACCCAGACTAGTAATCATGTTGGTGGTGTAGAGCTTCCTGTAGCCGCATGGCGTTCGTACTTAAATATGGAACTAACCATTCCAATTTTCGCTGTCTCTTATACACATCTCCGAGCCCACGAGACC
+
CCCCCFCCCCBBGGGGGGGGGGGHHHHGGHHGHHHHHHHHHHHHHHHEGGGFHHHHGHHHHHHHHHHHHGGEEGHHGFGGGFFHHHHGHHHHHHGEHHHHHHHHHHHHHHHHHHGGGGGHHHHHHHHHHHGHHHHHGGGGGGHGGGGGGG
@M02034:409:000000000-BFKT7:1:1105:13722:21764 1:N:0:32
AAAGTCGAGGTGCCTAAAGTGGCAACCCAGACTAGTCCTTGGGTTGGTGGTGTAGAGCTTCCTGTAGCCGCATGGCGTTCGTACTTAAATATGGAACTAACCATTCCAATTTTCGCTGTCTCTTATACA
+
BB@ABFBBDBAAGGGGGGGGGFGHHHHG2GH2G3FGDFGHFBFFFE2A11ABA3F55ADFGHHFHFDFEAE0EEF1>?EFE>2?EHHBBEGFFB3@B3FF303BBFG4BF3B4B<EE//B4BBB?333B
@M02034:409:000000000-BFKT7:1:1105:8896:21768 1:N:0:32
AAAGTCGAGGTGCCTAAAGTGGCAACCCAGACTAGTAAGAATGTTGGTGGTGTAGAGCTTCCTGTAGCCGCATGGCGTTCGTACTTAAATATGGAACTAACCATTCCAATTTTCGCTGTCTCTTATACACATCTCCGAGCCCACGAGACC
+
A?AB>DAADBAAGGGFGGGGDGFGFFFEFHHFHHGGGHGGDBGD5DGBAEBBBGHGFFGGGGGBBDFDEEEEFFGCEGGGGGGHGHHFHFHGFHGFCGBBBGBFGBFDGGHHHHEAEEFGHGFHFHEGFFGHGHFB?BDCGGHGGGGGGF
@M02034:409:000000000-BFKT7:1:1105:8591:21768 1:N:0:32
AAAGTCGAGGTGCCTAAAGTGGCAACCCAGACTCAGAATCAGGTTGGTGGTGTAGAGCTTCCTGTAGCCGCATGGCGTTCGTACTTAAATATGGAACTAACCATTCCAATTTTCGCTGTCTCTTATACACATCTCCGAGCCCACGAGAC
+
A?AA>BAA?DBAFGFDEBDGDFGGG4GEGHGFHHBGHBG55FC5B2EEFEGGBFGF55BFFGHGABFG3AE>F??1E?>?E?GEFDF@@GGHHFB33B3F30BFDF4FGHBGHB@//E??BFHGHHBGEFGHFD???@CGG/?FDCCDF
@M02034:409:000000000-BFKT7:1:1105:17766:21769 1:N:0:32
AAAGTCGAGGTGCCTAAAGTGGCAATCCAGACTTCTAATCCTGTTGGTGGTGTAGAGCTTCCTGTAGCCGCATGGCGTTCGTACTTAAATATGGAACTAACCATTCCAATTTTCGCTGTCTCTTATACACATCTCCGAGCCCACGAGACC
+
A?ABAFAABBBBGGGGGGFFGDFHHHHHHHHGHHHHHHHHHHHGHHHGGGEFHFHHHHHHHHHHHFGGGGGGGGHHGGGGGEHHHHGHHHHHHGFGBGECFHGHDHFGFGHHHHGGGGGHHGHGHFHE4FDBGHEFG?/@GGHGGGGCGF
@M02034:409:000000000-BFKT7:1:1105:15489:21774 1:N:0:32
AAAGTCGAGGTGCCTAAAGTGGCAACCCAGACTCATAATAGTGTTGGTGGTGTAGAGCTTCCTGTAGCCGCATGGCGTTCGTACTTAAATCTGGAACTACCCATTCCAATTTTCGCTGTCTCTTATACACATC
+
A1AAAFA?D?>ACED1GBGDGCF0FEFEF0B0BAGFHHHFHAE2DG/E/EAABFFFGFFFHFF1F22DBE?/EEHHEE/?A>0GHHGHHH22FGGFF1F1F01BF2BF2BF2B2/AF/E1B2>2BD222FDFF
@M02034:409:000000000-BFKT7:1:1105:23430:21776 1:N:0:32
AAAGTCGAGGTGCCTAAAGTGGCAACCCAGACTGAGAATCATGTTGGTGGTGTAGAGCTTCCTGTAGCCGCATGGCGTTCGTACTTAAATATGGAACTAACCATTCCAATTTTCGCTGTCTCTTATACACATCTCCGAGCCCACGAGACC
+
BAAABFABDBAAFGGGGGGGGGGFFECEFHHGHHHFHHHHHHGHFFGEFEEAGHFDFFGGHFHGHHHHHGGGEEHAEEFFGEBFCGHBDGBGGEFFGHHHGEFHFHHHHHHHHHEEEEE?FFGHFH4FGFGH2GFHF/DCGEHGG?DGGF
@M02034:409:000000000-BFKT7:1:1105:12807:21777 1:N:0:32
AAAGTCGAGGTGCCTAAAGTGGCAACCCAGACTAATAATCGTGTTGGTGGTGTAGAGCTTCCTGTAGCCGCATGTCTTTCGTACTTAAATATGGAACTAACCATTCCAATTTTCGCTGTCTCTTATACACATCTCC
+
AAAAAFA1>1>ABFG1ABFEBGFFGHHGFHEGH1FGHHBFFHGHFGHCGGGGHHHHHHHGFGHHFFDFHEE/E/1D22FEEGGHFFG11B2BF1BBCFBBEHFFFFDBFGGHHG@AEEFFHGHHBE2FFC1FGGGF
@M02034:409:000000000-BFKT7:1:1105:11872:21777 1:N:0:32
AAAGTCGAGGTGCCTAAAGTGGCAACCCAGACTGAGGCGCATGTTGGTGGTGTAGAGCTTCCTGTAGCCGCATGGCGTTCGTACTTAAATATGGAACTAACCATTCCAATTTTCGCTGTCTCTTATACACATCTCCGAGCCCACGAGACC
+
CCBCBFCCCCBCGGGGGGGGGGGHHHHGGHHGHHHHGGGGGFGGHHHGGGEFGGHHHHHHHGHHHHHHHGGEGGHGGGGGGGHHGHHHHHHHHHHHFHHHHHGHHHHGHGHHHHGGGGGHHHHHHHHHGHFHHHHGGDGGGGHGGGGGGF
@M02034:409:000000000-BFKT7:1:1105:24103:21786 1:N:0:32
AAAGTCGAGGTGCCTAAAGTGGCAACCCAGACTATTGGTCAGGTTGGTGGTGTAGAGCTTCCTGTAGCCGCATGGCGTTCGTACTTAAATATGGAACTAACCATTCCAATTTTCGCTGTCTCTTATACACATCTCCGAGCCCACGAGACC
+
CCCCCFCCCBBCGGGGGGGGGGGHHHHGGHHGHGHHHHHHHHHGGHGEFGFFGHHHHHHHHHHHFHHHHGGGGGHHFEGGGEHHHHGGHHHHHHGHGHGFHHHHHHGGHHHHHHGGGGFHHHHHHHHHHGHHGHFHGGGGGGHGGGGGGF
@M02034:409:000000000-BFKT7:1:1105:6656:21793 1:N:0:32
AAAGTCGAGGTGCCTAAAGTGGCAACCCAGACTGCTCCTTCGGATGGTG
+
CCCDCFBBCCBCGGGGGGGGGGGHHHHGGHHGH33A5AF55A22BE235
@M02034:409:000000000-BFKT7:1:1105:24008:21800 1:N:0:32
AAAGGTCGAGGTGCCTCAAGTGTCACCCCCGACTCCGCATCCGGTTGGTGG
+
AAAA1DD>ADDAEG1F1ABGGG3DF3BFG00AEE?1/E/A/FE/AEAEBF?
@M02034:409:000000000-BFKT7:1:1105:15594:21802 1:N:0:32
AAAGTCGAGGTGCCTAAAGTGGCAACCCAGACTGGTCAGATGGTTGGTGGTGTAGAGCTTCCTGTAGCCGCATGGCGTTCGTACTTAAATATGGAACTAACCATTCCAATTTTCGCTGTCTCTTATACACATCTCCGAGCCCACGAGAC
+
?AABBFBBB2>AGGGGBGGGGGGHHHHGGHGGHHFGFGHHFHFHHGEBFFEFHBGDGEGFFHGHGHFEFGG@FGHHGEEFFEHHHHFGBDFHHGBFFHFE3EHGFGHBGGFHFDEGGE<FFGGHBGHHFFHHGHHFG@GG@FEGCDGGF
@M02034:409:000000000-BFKT7:1:1105:7786:21803 1:N:0:32
AAAGTCGAGGTGCCTAAAGTGGCAACCCAGACTTCTCATGCTGTTGGTCTTGTAGAACTTCCTTTG
+
BB@ABFABBBABGGGGGGGGGCGGHHHGGHHGGGHHFHBGDGFGF3BE55F555D553BA5A5555
@M02034:409:000000000-BFKT7:1:1105:16968:21815 1:N:0:32
AAAGTCGAGGTGCCTAAAGTGGCAACCCAGACTTCTAATGCTGTTGGTGGTGTAGAGCTTCCTGTAGCCGCATGGCGTTCGTACTTAAATATGGAACTAACCATTCCAATTTTCGCTGTCTCTTATACACATCTCCGAGCCCACGAGACC
+
BCBBBFCCCCABGGGGGGGGGGGHHHHGGHHGHHHFHHHHHHHHHHHFGGEFGHHHHHHHHHHHHHHHHGGGGGHHGEGGGGHHHHFFGHHHHHHHHHFHHHGHHHHHHHHHHGGGGGFFHHHHGHHHHG2FGHFFGGGGGGHEGGCDEF
@M02034:409:000000000-BFKT7:1:1105:15604:21818 1:N:0:32
AAAGTCGAGGTGCCTAAAGTGGCAACCCAGACTGGTCAGATGGTTGGTGGTGTAGAGCTTCCTGTAGCCGCATGGCGTTCGTACTTAAATATGGAACTAACCATTCCAATTTTCGCTGTCTCTTATACACATCTCCGAGCCCACGAGACC
+
CCCCCFCCCCCCGGGGGGGFGGGHHHHGGHHGHHHHHHHHHHHHGGGEFGEFHHHHHHHHHHHGHHHHHGGGGGHHGGGGGGHHHHHGFHHHHHBGHHGHHHHHHHHHFHHHHHGGGGGHGHGHHHHGGHGHHHHFDCC@GGHGGGGGGF
@M02034:409:000000000-BFKT7:1:1105:27288:21818 1:N:0:32
AAAGTCGAGGTGCCTAAAGTGGCAACCCAGACTGATGA
+
CCCDCFDCDCBCGGGGGGGGGGGHHHHGGHHGH33D55
@M02034:409:000000000-BFKT7:1:1105:16341:21819 1:N:0:32
AAAGTCGAGGTGCCTAAAGTGGCAACCCAGACTAAGAATCAGGTTGGTGGTGTAGAGCTTCCTGTAGCCGCATGGCGTTCGTACTTAAATATGGAACTAACCATTCCAATTTTCGCTGTCTCTTATACACATCTCCGAGCCCACGAGACC
+
CCCCCFCCCCCCBGGGGGGGGGGGHHHGGHHGHHHHHHHHHHHHHHGEFGEFHHHDHHHHHHHHHHHHHGGGGGHHGEGGGFHHHHHHHHHHHGHHHHHHHHHHHHHHHHHHHHGGGGEHGHHHHHHHHHHHHHHHGCGGCFHGGGGGGG
@M02034:409:000000000-BFKT7:1:1105:18053:21828 1:N:0:32
AAAGTCGAGGTGCCTAAAGTGGCAACCCAGACTTGTGGTGGGGTTGGTGGTGTAGAGCTTCCTGTAGCCGCATGGCGTTCGTACTTAAATATGGAACTAACCATTCCAATTTTCGCTGTCTCTTATACACATCTCCGAGCCCACGAGACC
+
CCCCCFCCCCABGGGGGGGGGGGHHHHGGHHGHHHHHGGFGGGEGGGFGGEFHHHGHHHHHHHHHHHHHGGGGGHHGGGGGGHHHHHHHHHHHGHHHHGHHHGHHHHHHHHHHHGGGGGHHGHHHHHGHHHHHHHGGGGGGGHGGGGGGF
@M02034:409:000000000-BFKT7:1:1105:25015:21843 1:N:0:32
AAAGTCGAGGTGCCTAAAGTGGCAACCCAGACTGGGTCGAGGGTTGGTGGTGTAGAGCTTCCTGTAGCCGCATGGCGTTCGTACTTAAATATGGAACTAACCATTCCAATTTTCGCTGTCTCTTATACACATCTCCGAGCCCACGAGACC
+
CCCCCFBCCCCBGGGGGGGGGGGHHHHGGHHGHHGA3FA2FEGEBEEECDFFFGHFD5BG@GHF@DG5FEE>FGGFEEEFFEFCGFF?FFGGDG3?BGFH3?3FFFHFGGHHHHFDGGFFHHHFEDHHFCGHHDGDD@/ACFHC?@DFGC
@M02034:409:000000000-BFKT7:1:1105:21384:21846 1:N:0:32
AAAGTCGAGGTGCCTAAAGTGGCAACCCAGACTTCGAATAAGGTTGGTGGTGTAGAGCTTCCTGTAGCCGCATGGCGTTCGTACTTAAATATGGAACTAACCATTCCAATTTTCGCTGTCTCTTATACACATCTCCGAGCCCACGAGAC
+
A@AABFABBBBBGGGGGGGFFEFFFHHGGHGGHHHGCEGGFAGHGGCGGGFGHHHGHGHHHHHHHHHHHGGEEGHHGGGGGGHFHHBGHHGFHGHHEHHFHHFHHHHG4FGHHHGGGEGHGHHF4FFG2FGHGHGFGCCGGGHGCDCGD
@M02034:409:000000000-BFKT7:1:1105:3633:21849 1:N:0:32
AAAGTCGAGGTGCCTAAAGTGGCAACCCAGACT
+
CBCBCFBCCBBAGGGGGGGGGGGHGHHGGHHGH
@M02034:409:000000000-BFKT7:1:1105:20695:21858 1:N:0:32
AAAGTCGAGGTGCCTAAAGTGGCAACCCAGACTCATAATGAGGTTGGTGGTGTAGAGCTTCCTGTAGCCGCATGGCGTTCGTACTTAAATATGGAACTAACCATTC
+
AABBBFBBBBBBFGGGGFGFFGFFHGHGGHGGH33G55FHFGHGF2EEEDGGFAEFGFGFHFGEFHHGFFG@EEFAE>EFEE2?GHHD34F@DG33BFBF30?FDH
@M02034:409:000000000-BFKT7:1:1105:24453:21859 1:N:0:32
AAAGTCGAGGTGCCTAAAGTGGCAACCCAGACTAATCTGGCGGTTGGTGGTGTAGAGCTTCCTGTAGCCGCATGGCGTTCGTACTTAAATATGGACCTAACCATTCCAATTTTCGCTGTCTCTTATACACATCTCCGAGCCCAC
+
BBBBBFABB@A@GGGGGGGGGGFFFHHGGHHGHHFHHHBFFE2AEE0EFCEFHHHEFFFHGHHGHFHFHEGEGGHHGAFGGGEHHGGHGHBGHFF3BF?EFGBGGHGHGGHHHF/EF/CGHFHFHG2FBG2<FDDBA//>CEGG
@M02034:409:000000000-BFKT7:1:1105:24971:21860 1:N:0:32
AAAGTCGAGGTGCCTAAAGTGGCAACCCAGACTGGGAGTGAGGTTGGTGGTGTAGAGCTTCCTGTAGCCGCATGGCGTTCGTACTTAAATATGGAACTAACCATTCCAATTTTCGCTGTCTCTTATACACATCTCCGAGCCCACGAGACT
+
AAAAAFA11>AAGGGFC1FGG1FAGHHGGGHGHBGAA0BEF10BFFGEE/EFHHHHHGFFHGHHG22AF/E/EEHGEG?FEEHH/G2@FDGHGD11BC111FGHEBDG2BBGFFEGGEEHGEHH1BGHBFGHHHHECCCCGEGFCCGGGB
@M02034:409:000000000-BFKT7:1:1105:16654:21861 1:N:0:32
AAAGTCGAGGTGCCTAAAGTGGCAACCCAGACTGGTGGTGATGTTGGTGGTGTAGAGCTTCCTGTAGCCGCATGGCGTTCGTACTTAAATATGGAACTAACCATTCCAATTTTCGCTGTCTCTTATACACATCTCCGAGCCCACGAGACC
+
A?A?ADABBDABFGGGGGGGGGGHHGG?2EDFHHHGHGGFGGHHFHGAFEEFEFFFGFHHHFHHFGHGFFGGEEHG@GGGGGGHFH4BGFHGHHGHEFGBFFFFFFF4FF3GHGGD?EFGHFHHEG3B?BGCFG3FD@/@BEGGG?DGGG
@M02034:409:000000000-BFKT7:1:1105:6922:21870 1:N:0:32
AAAGTCGAGGTGCCTAAAGTGGCAACCCAGACTCAGCAGCATGTTGGTGGTGTAGAGCTTCCTGTAGCCGCATGGCGTTCGTACTTAAATATGGAACTAACCATTCCAATTTTCGCTGTCTCTTATACACATCTCCGAGCCCACGAGACC
+
ABBBBFBBCBABGGGGGGGGFGGGHHHGGHHGHHHHHHHHHHHFHHHEFGEFFGHHHHHHHHHGFFHGGEGEGGHHFGGGGGHHHHHHHHHHFHFFFHFGGHFHHHGHHHHHHHGGGGFGHHHHGHHHHHHHFHGGFGGGGGHGGFGGGC
@M02034:409:000000000-BFKT7:1:1105:24467:21870 1:N:0:32
AAAGTCGAGGTGCCTAAAGTGGCAACCCAGACTAATCTGGCGGTTGGTGGTGTAGAGCTTCCTGTAGCCGCATGGCGTTCGTACTTAAATATGGAACTAACCATTCCAATTTTCGCTGTCTCTTATACACATCTCCGAGCCCACGAGACC
+
BBBBBFBBBBABGGGGGGGGGFGFHHHGGGHFHGFHHHHHHEGAEEEEFGAFHGHFHHHHDGHHEFF@GEGEGGHFGEGGGGHHHHHFFHEGGHBGGGFHHHHHFHHHHHHHHHGGGGEFHHHGFHGDHHHHGGGHE@DDGGHGGCFGDC
@M02034:409:000000000-BFKT7:1:1105:13573:21871 1:N:0:32
AAAGTCGAGGTGCCTAAAGTGGCAACCCAGACTAAGAATAATGTTGGTGGTGTAGAGCTTCCTGTAGCCGCATGGCGTTCGTACTTAAATATGGAACTAACCATTCCAATTTTCGCTGTCTCTTATACACATCTCCGAGCCCACGAGACC
+
BBBBAFCCCCBBGGGGGGGGGGGFHHHGGHHGHHHHHHHHHHHGGHHGGGEFGHHFHHHHHHHHHHHHHGGEGGHHGGGGGEHHHHHGHHHHHHFFHGHGHHHHHHHGHHGHHHGGGGGFHFHHHHGFFHGHGHHHGGGGGGHGGFGGGG
@M02034:409:000000000-BFKT7:1:1105:15627:21872 1:N:0:32
AAAGTCGAGGTGCCTAAAGTGGCAACCCAGACTAATAAGGGTGTTGGTGGTGTAGAGCTTCCTGTAGCCGCATGGCGTTCGTACTTAAATATGGAACTAACCATTCCAATTTTCGCTGTCTCTTATACACATCTCCGAGCCCACGAGACC
+
BBBBBFBBBBAAGGGGGGGGGFGGFHHEDHHGHHHGFGGFHBAEFHFEFEEFGFGDG5FGGEGFHHGHHGG@AFHHGEFFG?FHHHHFHHFHHFFFEGHHHHHHHHHFHHHHHF@EGGEHHGGFFFFGFFHFHHHGDBCFGGGFCFGGGF
@M02034:409:000000000-BFKT7:1:1105:24980:21877 1:N:0:32
AAAGTCGAGGTGCCTAAAGTGGCAACCCAGACTGGGAGTGAGGTTGGTGGTGTAGAGCTTCCTGTAGC
+
BBBBBFBBBBAAGGGGGGGFGGGHHHHGGHC2EGA2ACEGAFGHEHGA11E113D555AB5GHG5555
@M02034:409:000000000-BFKT7:1:1105:14311:21880 1:N:0:32
AAAGTCGAGGTGCCTAAAGTGGCAACCCAGACTATGATTAGTGTTGGTGGTGTAGAGCTTCCTGTAGCCGCATGGCGTTCGTACTTAAATATGGAACTAACCATTCCAATTTTCGCTGTCTCTTATACACATCTCCGAGCCCACGAGACC
+
BABBBFBBBBBAGGGGGGGGFGGHHHHGGHHGHHHHHHHHHHHHHHHEFGEFHHHHHHHHHHHHHHHHHGGEGGHHGGGGGGHHHHHHHHHHHHHEHHFGGHGHHHHHHHHHHHGGGGGGHGHHHHHHHHGHHHFGDCGFGGHGGGGGGE
@M02034:409:000000000-BFKT7:1:1105:16662:21882 1:N:0:32
AAAGTCGAGGTGCCTAAAGTGGCAACCCAGACTGGTGGTGATGTTGGTGGTGTAGAGCTTCCTGTAGCCGCATGGCGTTCGTACTTAAATATGGAACTAACCATTCCAATTTTCGCTGTCTCTTATACACATCTCCGAGCCCACGAGACC
+
CCCCCFCCCDBCGGGGGGGGGGGHHHHGGHHGHHHHHGFGHHHHHHHFGGEFGHHHHHHHHHHHHHHHHGGGGGHHGGGGGGGHHHHHHHHHHHHHFHGHHHHHHHGHHHHHHHGGGGGHHGHHHHHHHHFHHHHHGGGGGGHGGGGGGF
@M02034:409:000000000-BFKT7:1:1105:27229:21886 1:N:0:32
AAAGTCGAGGTGCCTAAAGTGGCAACCCAGACTAATATTTAGGTTGGTGGTGTAGAGCTTCCTGTAGCCGCATGGCGTTCGTACTTAAATATGGAACTAACCATTCCAATTTTCGCTGTCTCTTATACACATCTCCGAGCCCACGAGACC
+
BCCCCFABDBAAGGGGGGGGGGFHHHHGGHHGH33D55D55FBHGC2EGGFFGHHGFHHHHEHHHHHHGFFGGGHHGGGFGFEHHHGHHHGHHGBFGHFHHHHHHHHHGHGHHHGGGEGHHHHHGHHHHHHHHHHHGGGGGGHGGGCGDF
@M02034:409:000000000-BFKT7:1:1105:6400:21886 1:N:0:32
AAAGTCGAGGTGCCTAAAGTGGCAACCCAGACTAATAATAATGTTGGTGGTGTAGAGCTTCCTGTAGCCGCATGGCGTTCGTACTTAAATATGGAACTAACCATTCCAATTTTCGCTGTCTCTTATACACATCTCCGAGCCCACGAGACC
+
A?ABAFBBCCBCGGGGGGGGGGGHHGHGGHHGHHHHHHHHFGFDFGHBEEEFGHHHFGHHGGHFFHHGGEEEFGHFFGGGGFHHHHHGHHHHHHHFFHFFGGFGHBDFHHHHHHGEFGGGHGGHFHFFDGFHGGFDB/CBCGHGGGGGEC
@M02034:409:000000000-BFKT7:1:1105:7118:21887 1:N:0:32
AAAGTCGAGGTGCCTAAAGTGGCAACCCAGACTAAGAATACTGTTGGTGGTGTAGAGCTTCCTGTAGCCGCATGGCGTTCGTACTTAAATATGGAACTAACCATTCCAATTTTCGCTGTCTCTTATACACATCTCCGAGCCCACGAGACC
+
BAAABFBBDDAAGGGGGGGGFGGHHGHDGHHGHHHHHHHHHHGGGHGFGGEFGFHEGHHHHGHHHHHHHGGGGGGGGGGFFEGHHHHFHHHHHHFFHHGFHGFHHHFFHHHHHHGGGGGFGHHHHHGHHFFHHHGHGGGGGGHGGGCGGE
@M02034:409:000000000-BFKT7:1:1105:10261:21889 1:N:0:32
AAAGTCGAGGTGCCTAAAGTGGCAACCCAGACTCAGCCTCGTGTTGGTGGTGTAGAGCTTCCTGTAGCCGCATGGCGTTCGTACTTAAATATGGAACTAACCATTCCAATTTTCGCTGTCTCTTATACACATCTCCGAGCCCACGAGACC
+
BBBBBFBA@DAAGGGFAFFGGGGHHHHGGHHGHHGHGHHHGHHHHHHEFGAFGHHGHHHHHGHHHHHHHGGGGGHHGEGGGEHHHHGGHHHHHHHHHHHHHHHHHHHGHHHHHHGGGGGHHHHHFHGHFHFHHHHHGGGGGGGGGCGGGF
@M02034:409:000000000-BFKT7:1:1105:23755:21889 1:N:0:32
AAAGTCGAGGTGCCTAAAGTGGCAACCCAGACTGAGAAGCAGGTTGGTGGTGTAGAGCTTCCTGTAGCCGCATGGCGTTCGTACTTAAATATGGAACTAACCATTCCAATTTTCGCTGTCTCTATACACATCTCCGAGCCCACGAGACCA
+
BBBBBFAADDAAGGGGGGGGGGGHCHHGFEHGHHGH5FGFHHDHGGEEGGGFFEHDGHHHHGHHHHHHHGG@EGHHGGGGGGGHHHHGFGHHHGFHFHFFHHHHHHHHGGHHHH?DEEGHHHHGHFHGHFHHFBFG?GGGGEGGCGGGGF
@M02034:409:000000000-BFKT7:1:1105:14323:21896 1:N:0:32
AAAGTCGAGGTGCCTAAAGTGGCAACCCAGACTATGATTAGTGTTGGTGGTGTAGAGCTTCCTGTAGCCGCATGGCGTTCGTACTTAAATATGGAACTAACCATTCCAATTTTCGCTGTCTCTTATACACATCTCCGAGCCCACGAGAC
+
CCCCCFCCCBAAGGGGGGGGGGGHBHHGGHHGHHDGA5F535DFGHHEFGEFGFHHHHHHHHHHHHHHHGGGGGHHGGGGGGHHHHHHHHHHHHHHHHGFHHHHHHHHHHHHHHGGGGGGHGHHHHHFFHGHHHHHGDGGGGHGGGGGG
@M02034:409:000000000-BFKT7:1:1105:12878:21897 1:N:0:32
AAAGTCGAGGTGCCTAAAGTGGCAACCCAGACTCATAATAATGTTGGTGGTGTAGAGCTTCCTGTAGCCGCATGGCGTTCGTACTTAAATATGGAACTAACCATTCCAATTTTCGCTGTCTCTTATACACATCTCCGAGCCCACGAGAC
+
CCCCCFCCCCCCGGGGGGGGGGGHHHHGGHHGHFFGGFGH5FGHHHGEEGFFGFHFFEGHGGHHGFHGFGGEFGHFEGGGGGFFGHHHHHHFHG3DGHHHFFBGHGHEHHHHHHGGGGEGHHHHGHHHGFHHHHHFGFDGCGCFDCCDD
@M02034:409:000000000-BFKT7:1:1105:16872:21899 1:N:0:32
AAAGTCGAGGTGCCTAAAGTGGCAACCCAGACTCTTGCTTCTGTTGGTGGTGTAGAGCTTCCTGTAGCCGCATGGCGTTCGTACTTAAATATGGAACTAACCATTCCAATTTTCGCTGTCTCTTAACACATCTCCGAGCCCACGAGACCA
+
B@BBAFBBB>ABGGGGGGGGGGGHHHFGGFGGHHHHHHHHHGHGHHHEGCEFEGHHHHHHHHEGFHHHGGGAFDHHGGGGGGEEGHGGHGHHHHHHHHGHHHHFHHBFFHFHHHGGGFFFHGHHHHFBGEGCFFFB<@CCFGFC??EDGG
@M02034:409:000000000-BFKT7:1:1105:14306:21903 1:N:0:32
AAAGTCGAGGTGCCTAAAGTGGCAACCCAGACTATGATTAGTGTTGGTGGTGTCGAGCTTCCTTTAGCCGCATTG
+
>1>>>B>AD>A1BGFFFCEGGGEHGC0EEHGGHHGHCFF2GHGB2FFEAEEFG1A/E/E1BGB2D1EH1EE/>/@
@M02034:409:000000000-BFKT7:1:1105:10692:21905 1:N:0:32
AAAGTCGAGGTGCCTAAAGTGGCAACCCAGACTAGTAATCAGGTTGGTGGTGTAGAGCTTCCTGTAGCCGCATGGCGTTCGTACTTAAATATGGAACTAACCATTCCAATTTTCGCTGTCTCTTATACACATCTCCGAGCCCACGAGACC
+
CCCCCFCBBCABGGGGGGGGGGGHGHHGGHHGGHHHHHHHHHHGHHGGGGEFGHHHGHHHHHHHHHHHHGGGGGHHGGGGGGHHHHHGHHHHHHHHHHGHHHGHHHHHHHHHHHGGGGGHHHHHHHGHGHGHHHHHGGGGGGHGGGGGGG
@M02034:409:000000000-BFKT7:1:1105:16081:21907 1:N:0:32
AAAGTCGAGGTGCCTAAAGTGGCAACCCAGACTCCGCCGACTGTTGGTGGTGTAGAGCTTCCTGTAGCCGCATGGCGTTCGTACTTAAATATGGAACTAACCATTCCAATTTTCGCTGTCTCTTATACACATCTCCGAGCCCACGAGACC
+
BBBBBFBBDDAAFGGGGGGGFGGGHHHGGHHGHHGG?EECEGGHHFCAFEABGHGBFHHGHGHGHHFFGGGEEEHBE1EEFFHHHHF?GFGHGFBFEG3CCHHHD?GGFHHHHHGCGDAFFFFHFFDFDGGCFGBFDCGGGGGGC?C<.F
@M02034:409:000000000-BFKT7:1:1105:3911:21914 1:N:0:32
AAAGTCGAGGTGCCTAAAGTGGCAACCCAGACTGCTAGGGGTGTTGGGGGT
+
BAABCFABBCCCGGGGGGGGGGGHHHHGGHHGH33D5D2B2BE2EHHC00A
@M02034:409:000000000-BFKT7:1:1105:19697:21940 1:N:0:32
AAAGTCGAGGTGCCTAAAGTGGCAACCCAGACTGGGAAGGGGGTTGGTGGTGTAGAGCTTCCTGTAGCCGCATGGCGTTCGTACTTAAATATGGAACTAACCATTCCAATTTTCGCTGTCTCTTATACACATCTCCGAGCCCACGAGACC
+
BCBBAFCCCCABGGGGGGGGGGGHHHHGGHHGHHHHGHGGGCGEFGGFGGFFGHHHHHHHHFHHHHHHHGGFGGHHGEGGGFHHHHHHHHHHHHHFHHHGHGGHHHHHHHHHHHGGGGGGHFHHHHHHHHGHHHHFEDGGGGHGGGGGGE
@M02034:409:000000000-BFKT7:1:1105:6481:21952 1:N:0:32
AAAGTCGAGGTGCCTAAAGTGGCAACCCAGACTCGTGCTGGGGTTGGTGGTGTAGAGCTTCCTGTAGCCGCATGGCGTTCGTACTTAAATATGGAACTAACCATTCCAATTTTCGCTGTCTCTTATACACATCTCCGAGCCCACGAGACC
+
BBBBBFBBBBABGGGGGGGGGFFHHHHGGHHGHHG2AFGHGD2AAFA1A1FFAAG555BF5BGHHBF5B?E0EEF1E?>FFE2?1FGB@DFFGB33FGGGFFBHHDGE4FFFHD<EFA?FGHHGFGHFFHHFGHHFGGFCGFGED>C?AE
@M02034:409:000000000-BFKT7:1:1105:21606:21953 1:N:0:32
AAAGTCGAGGTGCCTAAAGTGGCAACCCAGACTAAGGAGCATGTTGGTGGTGTAGAGCTTCCTGTAGCCGCATGGCGTTCGTACTTAAATATGGAACTAACCATTCCAATTTTCGCTGTCTCTTATACACATCTCCGAGCCCACGAGACC
+
AAAABFBBDBAAGGGGGGGGGGGHHHHGGHHGHHHHGHHHHHHHHFEEFEEFHHHHHGHHHHHHHFHHHGGFGGHHGEEGGEGHHHHHFHHHHHFGFHGGFGFHHHFHFGHHHGGGGGFHHGHHFHHHHHHHHGHFEDFGGGHGGGGGGG
@M02034:409:000000000-BFKT7:1:1105:23059:21957 1:N:0:32
AAAGTCGAGGTGCCTAAAGTGGCAACCCAGACTAGTAATAAGGTTGGTGGTGTAGAGCTTCCTGTAGCCGCATGGCGTTCGTACTTAAATATGGAACTAACCATTCCAATTTTCGCTGTCTCTTATACACATCTCCGAGCCCACGAGACC
+
BBBBBFABBBAACGGFGGGGGGFHHGHGAEFGHGHGHGHHHHHDFGCEFGEFGFHHHFHFHGHHHHHHHGGEEGHHGGGGGEGHHHGFHHGHHHHHHHHHGHHHGHGGBGHHGHGGGGFGHGHHFHFHHHBGGGDGDCCCGFGGGGGGGE
@M02034:409:000000000-BFKT7:1:1105:24436:21957 1:N:0:32
AAAGTCGAGGTGCCTAAAGTGGCAACCCAGACTGGGGGGGGGGTTGGGGGTGTAGAGCTTCCTGTAGCCGCATGGCGTTCGTACTTAAATATGGAACTAACCATTCCAATTTTCGCTGTCTCTTATA
+
A?AAAFAABD2AFGGF4FGFGGGHHHHGGHHGHHHEEGGGBBB;-@B-9B-;@/FBF/BF/BFF9BFF9D-;ADF.@DBAA;BEEFFFFFF/BFBFBFFBFFFFFFFFFFFFFFBDFFDBF/BFBFF
@M02034:409:000000000-BFKT7:1:1105:24622:21959 1:N:0:32
AAAGTCGAGGTGCCTAAAGTGGCAACCCAGACTGGGGGGGGGGTTGGTGGTGTAGAGCTTCCTGTAGCCGCATGGCGTTCGTACTTAAATATGGAACTAACCATTCCAATTTTCGCTGTCTCTTATACACATCTCCGAGCCCACGAGACC
+
CCCBCFCCCCBBGGGGGGGGGGGGHGHGGGHGHHHHGGGGFFFFFFFAEFAEEFFFFFFFFFFFFFFFFFFFFFFFFDFFFDFFFFFFFFFFFFFFFFFFFFFFFFFFFFFFFFFFFFDFFFFFFFFFFFFFFFFFDFFFFFFFFFFFFF
@M02034:409:000000000-BFKT7:1:1105:16134:21970 1:N:0:32
AAAGTCGAGGTGCCTAAAGTGGCAACCCAGACTGGGAAGGAGGTTGGTGGTGTAGAGC
+
CCCCCFCCCCBBGGGGGGGGGGGHHHHGGHHGHB2FFGEG2GEGFGEAA1E113F555
@M02034:409:000000000-BFKT7:1:1105:15183:21982 1:N:0:32
AAAGTCGAGGTGCCTAAAGTGGCAACCCAGACTCTTACTTCTGTTGGTGGTGTAGAGCTTCCTGTAGCCGCATGGCGTTCGTACTTAAATATGGAACTAACCATTCCAATTTTCGCTGTCTCTTATACACATCTCCGAGCCCACGAGACC
+
BBBBBFBBBBAAGGGGGGGGGFGGHHHGGHHGGHHHHHHHHHHHHHHEFEBFGHHHHGHHHHHGHHHHHGGFGGHHGGGGGEGHHHGEHHGHHHHGHHHHHHGHFHGHHHHHHHGGGGGHHHHHHHHHGHHHHHGEDCFCCGHGGGGGGG
@M02034:409:000000000-BFKT7:1:1105:22197:22002 1:N:0:32
AAAGTCGAGGTGCCTAAAGTGGCAACCCAGACTAATAAGAAGGTTGGTGGTGTAGAGCTTCCTGTAGCCGCATGGCGTTCGTACTTAAATATGGAACTAACCATTCCAATTTTCGCTGTCTCTTATACACATCTCCGAGCCCACGAGACC
+
CBCCCFBCCCABGGGGGGGGGGGHHHHGGHHGHHHHHHHHHHHGGHGGFGFFGHHHHHHHHHHHHHHHHGGEFGHHGGGGGGHHHHHHHHHHHHFHHHHHHHHHHHHHHHHHHHGGGGGGHHHHHHHHHHHHHGGHGDGGGGHGGGGGGF
@M02034:409:000000000-BFKT7:1:1105:18568:22004 1:N:0:32
AAAGTCGAGGTGCCTAAAGTGGCAACCCAGACTAATAATAAGGTTGGTGGTGTAGAGCTTCCTGTAGCCGCATGGCGTTCGTACTTAAATATGGAACTAACCATTCCAATTTTCGCTGTCTCTTATACACATTCCGAGCCCACGAGACCA
+
CCCCCFCCCCCCGGGGGGGGGGGHHHHGGDHGHHHHHHHHHHHGHHGGEGEEFFHFFHHHHHGHHHHHGGGGGGHFFEGGGFGHHHHGFHHHHH33BGHGFFFHHHHGHHGHHHGGGGEGBHHFFDFGHHHHHHGFGGGGGHGGGGGGGH
@M02034:409:000000000-BFKT7:1:1105:15560:22007 1:N:0:32
AAAGTCGAGGTGCCTAAAGTGGCAACCCAGACTGGGCCGGGTGTTGGTGGTGTAGAGCTTCCTGTAGCCGCATGGCGTTCGTACTTAAATATGGAACTAACCATTCCAATTTTCGCTGTCTCTTATACACATCTCCGAGCCCACGAGACC
+
CCCDCFCCDCAAGGGGGGGFGGGHHHHGGHHGHHHHHHGGGEGEFHHFFGEFGHHHHHHHHHHHHHHHHGGGGGHHGGGGGFHHHHHHHHHHHHHFHHGGHHHHHHGHHHHHHHGGGGGGHGHHGHGHFFGHHHGHGGGGGGGGGGGGGA
@M02034:409:000000000-BFKT7:1:1105:23712:22023 1:N:0:32
AAAGTCGAGGTGCCTAAAGTGGCAACCCAGACTGGTGGTAGTGTTGGTGGTGTAGAGCTTCCTGTAGCCGCATGGCGTTCGTACTTAAATATGGAACTAACCATTCCAATTTTCGCTGTCTCTTATACACATCTCCGAGCCCACGAGAC
+
BABBABBABB2AGFGGFAEGGGFFGFHGGHHGHHGAGGGHHFGGFEHEFDBBFDG5AHFGHHHGFDGBFFE0EEGAEAEEAE2GFF4B3FBGGHF3BBFFFHHHFHFFFHHHGECD/E/3DBHF4FDB3CBBFG3GF/C/<FGEFGGG?
@M02034:409:000000000-BFKT7:1:1105:25899:22023 1:N:0:32
AAAGTCGAGGTGCCTAAAGTGGCAACCCAGACTAATAATAAGGTTGGTGGTGTAGAGCTTCCTGTAGCCGCATGGCGTTCGTACTTAAATATGGAACTAACCATTCCAATTTTCGCTGTCTCTTATACACATCTCCGAGCCCACGAGACC
+
CCCCCFCCCCBCGGGGGGGGGGGGHHHGGHHGHHHHHHHHHHHFGHGGGGEFHHHGHHHHHHHHHHHHHGGGGEHHGGGGGGHHHHHHHHHHHHHHHHGHHHHHHHGHHHHHHHGGGGGHHGHHHHHFFHHFHHHHGGGGFGHGGGGGGE
@M02034:409:000000000-BFKT7:1:1105:6605:22024 1:N:0:32
AAAGTCGAGGTGCCTAAAGTGGCAACCCAGACTGCGAATCAGGTTGGTGGTGTAGAGCTTCCTGTAGCCGCATGGCGTTCGTACTTAAATATGGAACTAACCATTCCAATTTTCGCTGTCTCTTATACACATCTCCGAGCCCACGAGACC
+
AAA?AF1A1A>A1GGGGGGGGAFFHHHAFGHFCFFGCGGGHHGHF0AECEEBGFGBEHHHHFGFFGHHHGG@EEHFEEGFEEGHHHGFGHGHHHFGHHHGHHGHHHGF2FGHGF/EEE<GHHFGDFGDFCFHHHHDGCCCCCGF@/>EE<
@M02034:409:000000000-BFKT7:1:1105:15406:22024 1:N:0:32
AAAGTCGAGGTGCCTAAAGTGGCAACCCAGACTATTAGTCAGGTTGGTGGTGTAGAGCTTCCTGTAGCCGCATGGCGTTCGTACTTAAATATGG
+
AAAAAFAAD@>AGFC11B1AGAFCHHHFFGCFGHHGGGAF2GE1BFE/FE/AF1GBFGHH1AFFBDG2GFGAFEG0EGGAFF>>FGFBFG22BG
@M02034:409:000000000-BFKT7:1:1105:14033:22026 1:N:0:32
AAAGTCGAGGTGCCTAAAGTGGCAACCCAGACTGAGACTCATGTTGGTGGTGTAGAGCTTCCTGTAGCCGCATGGCGTTCGTACTTAAATATGGAACTAACCATTCCAATTTTCGCTGTCTCTTATACACATCTCCGAGCCCACGAGACC
+
A>AB>BAAD?ABGGGGGGGGGGGHHHGEGGHGHHBBGHGHGGHGFFH?EGFGGFFFHHFEGHHHHHFHHEFEGDCG0EFFDGHGAGH3@GHHHGEGGGFHGHHFGFBBGGHHHGFGGGFGHHHHHFFHHHDHGGFGFC/BDEHGG?CADF
@M02034:409:000000000-BFKT7:1:1105:16833:22027 1:N:0:32
AAAGTCGAGGTGCCTAAAGTGGCAACCCAGACTAAGAATAATGTTGGTGGTGTAGAGCTTCCTGTAGCCGCATGGCGTTCGTACTTAAATATGGAACTAACCATTCCAATTTTCGCTGTCTCTTATACACATCTCCGAGCCCACGAGAC
+
A?ABAFBBBAAAFGGF44FDEGGHHHGGGHHGHHHGCHHHHHHFGHHGFGEFFHHHHHGHHHHHHHHHGEGEGGHGGGGGGGHHHHHHHHHHHGGFFGFFHAFFGHGHHHHHHHGGGGEFBBGHHHHHHGGCCGFGG/@/DA/F?CDGG
@M02034:409:000000000-BFKT7:1:1105:11086:22030 1:N:0:32
AAAGTCGAGGTGCCTAAAGTGGCAACCCAGACTGTGGGGCAGGTTGGTGGTGTAGAGCTTCCTGTAGCCGCATTGCGTTCGTACTTAAATATGGAACTAACCATTCCAATTTTCGCTGTCTCTTATACACATCTCCGAGCCCACGAGAC
+
>3AB3BAAB>A>FFGFB44BAGEHGGHEGGHGG33DCDEE2AE1BFEA1EECBBFBDGGGGGBFD5@BEEE@E1B3AEEF1?FGGHFHHFFFHHBE?GBGEGBBB4?BGFHHHE@?ED/FGFGHGHFHB1FCGHFGF>//AFAF/</CD
@M02034:409:000000000-BFKT7:1:1105:14872:22036 1:N:0:32
AAAGTCGAGGTGCCTAAAGTGGCAACCCAGACTAATACGGCTGTTGGTGGTGTAGAGCTTCCTGTAGCCGCATGGCGTTCGTACTTAAATATGGAACTAACCATTCCAATTTTCGCTGTCTCTTATACACATCTCCGAGCCCACGAGAC
+
AA?AADABDBAA4GGGGGGFGDF44GG22FAFHGFHBFEEGGGHHGHBAABBFBG5GH3GHFHDGHHHHGCE>EGGEEGFEBBFGHEBGFDHFFB@FGGFGHHGGHHEGG?GFEE?EGEFFGGDFGHFDGHCGHHEEB/CCGHGGGGG?
@M02034:409:000000000-BFKT7:1:1105:15912:22037 1:N:0:32
AAAGTCGAGGTGCCTAAAGTGGCAACCCAGACTCATCAGCCGGTTGGTGGTGTAGAGCTTCCTGTAGCCGCATGGCGTTCGTACTTAAATATGGAACTAACCATTCCAATTTTCGCTGTCTCTTATACACATCTCCGAGCCCACGAGACC
+
CCCCCFCCCCAAGGGGGGGGGGGHHHHGGHHGHGHHHHHHHGGFGGGEFFBFGHHFGHHHHHHHHHHHHGGCGGHGGFGGGFGHHHGHHHHHHHHHGHHHGHHHHHHHHHHHHHGGGGGGHHHHHHHGGHHHGHHFECGGGGHGGGGGGG
@M02034:409:000000000-BFKT7:1:1105:17450:22038 1:N:0:32
AAAGTCGAGGTGCCTAAAGTGGCAACCCAGACTCAGAAGAATGTTGGTGGTGTAGAGCTTCCTGTAGCCGCATGGCGTTCGTACTTAAATATGGAACTAACCATTCCAATTTTCGCTGTCTCTTATACACATCTCCGAGCCCACGAGACC
+
CCCCCFCCCCABGGGGGGGGGGGGHHHGGHHGHHHHHHHHHHHHHHHGGGEFHHHHHHHHHHHHHHHHHGGGGGHHGGGGGGHHHHHHHHHHHHHHHHGHHHHHHHGHHHHHHHGGGGGGHHHHHHHHGGGHGHHFGCGGGGHGGGGGDC
@M02034:409:000000000-BFKT7:1:1105:21630:22039 1:N:0:32
AAAGTCGAGGTGCCTAAAGTGGCAACCCAGACTAGGAGTGGGGTTGGTGGTGTAGAGCTTCCTGTAGCCGCATGG
+
CCCCCFCCCCBBGGGGGGGGGGGHHHHGGHHGHHCG3FGHGAEFE00EC1EF13F5A53B5BAA55B5@>E0EEE
@M02034:409:000000000-BFKT7:1:1105:21013:22041 1:N:0:32
AAAGTCGAGGTGCCTAAAGTGGCAACCCAGACTGAGAGTCATGTTGGTGGTGTAGAGCTTCCTGTAGCCGCATGGCGTTCGTACTTAAATATGGAACTAACCATTCCAATTTTCGCTGTCTCTTATACACATCTCCGAGCCCACGAGACC
+
CCCBCFBCCCACGGGGGGGGGGGHHHHGGHHGHHCGHHHHHHHHHHGEEGFFGFHGHHHHHGHHHHHGHGGGGGHHGEGGGGHHHHGHHHHHHGGHFHHHHHHHHHHHHHHHHHEGGGGGHHHHHHGHEGGHGHGBFDDCGGHGGGG?GG
@M02034:409:000000000-BFKT7:1:1105:12516:22041 1:N:0:32
AAAGTCGAGGTGCCTAAAGTGGCAACCCAGACTCCGGTTGGGGTTGGTGGTGTAGAGCTTCCTGTAGCCGCATGGCGTTCGTACTTAAATATGGAACTAACCATTCCAATTTTCGCTGTCTCTTATACACATCTCCGAGCCCACGAGACC
+
BBAABFBBBDAAGGGGFGGDGGGHHGHGGHHGGHHGGGGGGGG1AEFEFGEFBGHHGHHHHHGHHHHEHGGEGGHHGGGGEEGHFHHHHHHFFFFEFHHHHHHHHHGHHHHHHHGGGGDGHGHHHHHHHHGHGHD2C/A@CFGFGFCEGC
@M02034:409:000000000-BFKT7:1:1105:14044:22042 1:N:0:32
AAAGTCGAGGTGCCTAAAGTGGCAACCCAGACTGAGACTCATGTTGGTGGTGTAGAGCTTCCTGTAGCCGCATGGCGTTCGTACTTAAATATGGAACTAACCATTCCAATTTTCGCTGTCTCTTATACACATCTCCGAGCCCACGAGACC
+
CBCCCFCCDDACGGGGGGGGGGGHHHHGGHHGHHHHHHHHHHHHHHHEFGEFFHHHHHHHHHHHHHHHHGGGGGHHGGGGGGHHHHHHHHHHHHHGHGHGHHGHHHHGHHHHHHGGGGFHHHHHHHHHGHHHGHHHGDGGGGHGGFGGGF
@M02034:409:000000000-BFKT7:1:1105:6969:22042 1:N:0:32
AAAGTCGAGGTGCCTAAAGTGGCAACCCAGACTGAGAATAAGGTTGGTGGTGTAGAGCTTCCTGTAGCCGCATGGCGTTCGTACTTAAATATGGAACTAACCATTCCAATTTTCGCTGTCTCTTATACACATCTCCGAGCCCACGAGACC
+
AAAAAF3A>A>AGFGFGGGFB4BBCFGE2GFFFFFHFHFHHHBGGAEGG?ABFGGDFHHHHHHHHHHHHGGGGGHGGGGEGFHHGGGFGHEGHGGGGHBFGHFFGHGGHHHHGHEGGA?DGHHHHHHHHGHGHHHBFFFCD/GGCDGGGG
@M02034:409:000000000-BFKT7:1:1105:20167:22045 1:N:0:32
AAAGTCGAGGTGCCTAAAGTGGCAACCCAGACTACTAAGCCGGTTGGTGGTGTAGAGCTTCCTGTAGCCGCATGGCGTTCGTACTTAAATATGGAACTAACCATTCCAATTTTCGCTGTCTCTTATACACATCTCCGAGCCCACGAGACC
+
CCCCCFCCCCAAGGGGGGGFGGGHHHHGGHHGHHHHHHHHHGGEEGFEFGEFGGHGGHHHHHGHHHHHHGG?EEFGGFGGGEHHHHHHHHHGHHFFHHHHHHFHHHHFHHGHHHGGGGFFGFHHHEHHFHGHHGHBB/CCCGGGGGGGGC
@M02034:409:000000000-BFKT7:1:1105:21761:22047 1:N:0:32
AAAGTCGAGGTGCCTAAAGTGGCAACCCAGACTAGGCATGGGGTTGGTGGTGTAGAGCTTCCTGTAGCCGCATGGCGTTCGTACTTAAATATGGAACTAACCATTCCAATTTTCGCTGTCTCTTATACACATCTCCGAGCCCACGAGACC
+
BBBBBFBBDB>AGGGGGGGGGFGFHEFEFHHFHHHHHFFHGGGFGGFEFFBFGFGFGDGHHGHHHHHHHGGEFFHHGEGGGEFHHHGHHHGHHGFHHHHHHGHHHHHFHHHHHHGGGGDHHHHHBHHHHHHHHHHFD?DGGFHGGGGGGE
@M02034:409:000000000-BFKT7:1:1105:17584:22049 1:N:0:32
AAAGTCGAGGTGCCTAAAGTGGCCACCCAGACTAAGCCGGTTGTTGGTGGTGTAGAGCTTCCTGTAGCCGCATGGCGTTCGTACTTAAATATGGAACTAACCATTCCAATTTTCGCTGTCTCTTATACACATCTCGAGCCCACGAGACTA
+
BBBCCFCCCCAAGGGGGGGGGGGHHGHGGHHGHGHFHFFGEEGFGHHGGGEFGHHGHHHHHHHHHHHHHGGGGGHHGGGGGGHHHHGFHHHHGFGFHHHHHHHHHHGHHHHHHHGGGGGHHHHHHHGBDFFGHHHHFDDCGFF/<@AEHF
@M02034:409:000000000-BFKT7:1:1105:11098:22050 1:N:0:32
AAAGTCGAGGTGCCTAAAGTGGCAACCCAGACTGGGGGGCAGGTTGGTGGTGTAGAGCTTCCTGTAGCCGCATGGCGTTCGTACTTAAATATGGAACTAACCATTCCAATTTTCGCTGTCTCTTATACACATCTCCGAGCCCACGAGACC
+
ABABBFBBDD>AGGGGGGGGGGGFFHHGGHHGHHHHGGGGGC?GFGCGGDDFGGHFHHHHHGHHHHHHHGGGGDHHGFGFDDGHHHDFFGGGHH0GGHHHHHGHHHHHHHHHHHGGGFGGGGFGGGGGGGFFFGFFG-DGGGGGFFFFFF
@M02034:409:000000000-BFKT7:1:1105:21345:22053 1:N:0:32
AAAGTCGAGGTGCCTAAAGTGGCAACCCAGACTCGGGAGGGTGTTGGTGGTGTAGAGCTTCCTGTAGCCGCATGGCGTTCGTACTTAAATATGGAACTAACCATTCCAATTTTCGCTGTCTCTTATACACATCTCCGAGCCCACGAGACC
+
ABBAAFABBBAAGGGGGGGGGGGGHHHGGHHGHHGGGGEGGAFGGHGEFGABFGHBGFHHHFHFGHHHHGGEGGHFCEFEG1GGHHGBGHFHHHGFHHHFFHHHGHGHHHHHHHGGGGGHHHHHHHHHHGHHGHHHE@GGCGHGGGGGGE
@M02034:409:000000000-BFKT7:1:1105:16277:22055 1:N:0:32
AAAGTCGAGGTGCCTAAAGTGGCAACCCAGACTAATACGAAGGTTGGTGGTGTAGAGCTTCCTGTAGCCGCATGGCGTTCGTACTTAAATATGGAACTAACCATTCCAATTTTCGCTGTCTCTTATACACATCTCCAGCCCACGAGACCA
+
BBCCBFCCCCABGGGGGGGGGGGHHHHGGHHFHHHHHHHGHGGFGHGEFGEFGGHGHHHHHHHHHHHHHGGGGEHHGEGGGFHHHHHHHHHHHHHGHHGHHHGHHHHHHHHHHGGGGGGHHHHHHHHHGGFHHHHHFHHGGHGGGGGGGH
@M02034:409:000000000-BFKT7:1:1105:24895:22057 1:N:0:32
AAAGTCGAGGTGCCTAAAGTGGCAACCCAGACTAAGGATAATGTTGGTGGTGTAGAGCTTCCTGTAGCCGCATGGCGTTCGTACTTAAATATGGAACTAACCATTCCAATTTTCGCTGTCTCTTATACACATCTCCGAGCCCACGAGACC
+
BBBBBFBADDABGGGGFGGGGGGHHHHGGHGGHHHHHHHHHHHHGHHFFGEFFHHHHGHHHHHHHHHHHGGGGGHFGGGGGFHGHHHHHHHHHGGGGHHHHHHHHHHHHHHHHHGGGGGHGHHHHHHHHHHHHHFGGGGGGGHGGGGGGE
@M02034:409:000000000-BFKT7:1:1105:16297:22057 1:N:0:32
AAAGTCGAGGTGCCTAAAGTGGCAACCCAGACTAATACGACTGTTGGTGGTGTAGAGCTTCCTGTAGCCGCATGGCGTTCGTCCTTAAATATGGAACTAACCATTCCAATTTTCGCTGTCTCTTATACACATCTCCGAGCCCACGAGAC
+
A@3AAF>ABBBBGGCBB4BFBGFHHHHGGHHGHFFHHC2E2B2FFH2A11AA13F5GGFHHG5555DAAEGEEEH1EEEF?>1EEGFG3B@FGF3BCFDCGABFFEFF4BFGBEE?C/?EGGFBDDDF2B1B1GDF/><@DEEE?/CCC
@M02034:409:000000000-BFKT7:1:1105:19720:22059 1:N:0:32
AAAGTCGAGGTGCCTAAAGTGGCAACCCAGACTACGACTCAGGTTGGTGGTGTAGAGCTTCCTGTAGCCGCATGGCGTTCGTACTTAAATATGGAACTAACCATTCCAATTTTCGCTGTCTCTTATACACATCTCCGAGCCCACGAGACC
+
BABABFBBBBABGGGGGGGGGGGHHHHGGHHGHD3EEEEEBFHGGFGGGGEFHHHHHHHHHHHGHHHHHGGEGGHHGGGGGGFHHHHGHHHHHHHGHHGHHHHHHHHHFGHHHGEGGGGFFHHHHHHHHFFHHFHHGFGGGGFGGGGGGF
@M02034:409:000000000-BFKT7:1:1105:17227:22064 1:N:0:32
AAAGTCGAGGTGCCTAAAGTGGCAACCCAGACTGAGAAGAGGGTTGGTGGTGTAGAGCTTCCTGTAGCCGCATGGCGTTCGTACTTAAATATGGAACTAACCATTCCAATTTTCGCTGTCTCTTATACACATCTCCGAGCCCACGAGACC
+
BCCCCFCCCCBBGGGGGGGFGGGHHHHGGHHGHHHHHHHHHHGGHGGFGGGFHGHHHHHHHHHHGHHHHGGFGGHHGGGGGFHHHGGGHHHHHHEGGHHHHHHHHHHHHHHHHHGGGGGHHHHHHHHFFHHHHHHHG@GGGGHGGGGGGG
@M02034:409:000000000-BFKT7:1:1105:27774:22067 1:N:0:32
AAAGTCGAGGTGCCTAAAGTGGCAACCCAGACTAATCATGGTGGTGGGGTAGAGCTTCCTGTAGCCGCATGGCGTTCGTACTTAAATATGGAACTAACCATTTCAATTTTCGCTGTCTCTTATACACATCTCCGAGCCCACGAGACCAG
+
CBCCBFBCCCBCGGGGGGGGGGGHHHHGGHHFHHH53AFG3FGEAFA20E1A555FA5BAFBF5A3A00E>G1>1>1>1F?1FD3FF@FG3BF3F3BG0FFG44D4BFFHBEGGE?34FE?FGF3DC?C2?GHDBCCC=GFCDCAGGEF
@M02034:409:000000000-BFKT7:1:1105:16307:22072 1:N:0:32
AAAGTCGAGGTGCCTAAAGTGGCAACCCAGACTAATACGAATGTTGGTGGTGTAGAGCTTCCTGTAGCCGCATGGCGTTCGTACTTAAATATGGAACTAACCATTCCAATTTTCGCTGTCTCTTATACACATCTCCGAGCCCACGAGACC
+
BCCCBFCCCCAAGGGGGGGGGGGGHHHGGHHGHHHHHHHGHHHHHHHEFEBFGHHHHHHHHHHGGHHHHGGGGFHGFEGGGFHHHHHHHHHGHHHHHHHFHGHHHHHHHHHHHHGGGGGHHHHHGHHHFHGHHHHHGFGGGGGGDGGGFE
@M02034:409:000000000-BFKT7:1:1105:25157:22078 1:N:0:32
AAAGTCGAGGTGCCTAAAGTGGCAACCCAGACTAAGAATCAGGTTGGTGGTGTAGAGCTTCCTGTAGCCGCATGGCGTTCGTACTTAAATATGGAACTAACCATTCCAATTTTCGCTGTCTCTTATACACATCTCCGAGCCCACGAGACC
+
CCCBCFCCBCABGGGGGGGGGGGHHHHGGHHFHHHHHHHHHGHHHHGEFGEFHHHGHHHHHHHHGHHHHGGGGGHHGGGGGFHHHHHHHHHHHHHHHHHHHHHHHHHHHHHHHHGGGGGHHHHHHHHHFHGHHHHHGCGGGGGGGGGGGF
@M02034:409:000000000-BFKT7:1:1105:17933:22080 1:N:0:32
AAAGTCGAGGTGCCTAAAGTGGCAACCCAGACTGCGACTAATGTTGGTGGTGTAGAGCTTCCTGTAGCCGCATGGCGTTCGTACTTAAATATGGAACTAACCATTCCAATTTTCGCTGTCTCTTATACACATCTCCGAGCCCACGAGACC
+
CCCCCFCCCCABGGGGGGGFGGGHHHHGGHHGHHHGGGGGHHHGGHHGGGEFGGHHHHHHHHHHHHHHHGGGGGHHGFGGGGHHHHHHHHHHHHGHHHGGHHHHHHHHHHHHHHGGGGGGHGHHHHHGGGHHHHHHGGGGGGHGGGGGGG
@M02034:409:000000000-BFKT7:1:1105:20726:22082 1:N:0:32
AAAGTCGAGGTGCCTAAAGTGGCAACCCAGACTAATAAGAAGGTTGGTGGTGTAGAGCTTCCTGTAGCCGCATGGCGTTCGTACTTAAATATGGAACTAACCATTCCAATTTTCGCTGTCTCTTATACACATCTCCGAGCCCACGAGACC
+
CCCCCFCCCCACGGGGGGGGGGGHHHHGGHHGHHHHHHHHGHHHGHGGGGEFHHHGHHHHHHHHHHHHHGGGGGHHGGGGGFHHHHHGHHHHHHHHHHHHHHHHHHHHHHHHHHGGGGGFHGHHHHHHFHHGGHHFDCFGGGHGGFGGGF
@M02034:409:000000000-BFKT7:1:1105:15174:22084 1:N:0:32
AAAGTCGAGGTGCCTAAAGTGGCAACCCAGACTAGTGGTATGGTTGGTGGTGTAGAGCTTCCTGTAGCCGCATGGCGTTCGTACTTAAATATGGAACTAACCATTCCAATTTTCGCTGTCTCTTATACACATCTCCGAGCCCACGAGACC
+
AABABFBBDBABGGGGFGGGGGEHFHFFGHDFFHHFGF5DGHFHHGGEFDFGFDG5FBFGHHHHHFHHHGCEGEFGGGGGGECGHHGHHGFGGHHFHHGHHH3FGGBDHGHHHGGGGGGHFFGHFGFGFGFGHGG2?>D?CGGGGCGDDF
@M02034:409:000000000-BFKT7:1:1105:18066:22087 1:N:0:32
AAAGTCGAGGTGCCTAAAGTGGCAACCCAGACTCAGCAGCATGTTGGTGGTGTAGAGCTTCCTGTAGCCGCATGGCGTTCGTACTTAAATATGGAACTAACCATTCCAATTTTCGCTGTCTCTTATACACATCTCCGAGCCCACGAGACC
+
BCBCBFCCCCBBGGGGGGGGGGGHHHHGGHHGHHFHHHHHHHHHFHFEEEGEFDH5EGHHHHHHHGGFHGGEFEF?EBEGFEEEFHHFGHHFGGFBGGGHFGBGHFGBEGFHHFGGGGED4DGFBHFGGCGFHHHGGCCGC/FCC@FGFC
@M02034:409:000000000-BFKT7:1:1105:27717:22089 1:N:0:32
AAAGTCGAGGTGCCTAAAGTGGCAACCCAGACTATTGAGGCTGTTGGTGGTGTAGAGCTTCCTGTAGCCGCATGGCGTTCGTACTTAAATATGGAACTAACCATTCCAATTTTCGCTGTCTCTTATACACATCTCCGAGCCCACGAGAC
+
A?AB>FBADDABGFFBBGGFEGFHHGGGGHHGHHEFBFGF2ABAFFGAAEAFADGFFFGHDGHGBFGBBBE>EEHGEFEGGGHHFHHFFGHHFGEEBFBC3FBBG4BFFHHGHFE?EFG3GFFHFHFFBFDGGGDBCBD@FGEGDDGDD
@M02034:409:000000000-BFKT7:1:1105:27699:22091 1:N:0:32
AAAGTCGAGGTGCCTAAAGTGGCAACCCAGACTATGAAGGCTGTTGGTGGTGTAGAGCTTCCTGTAGCCGCATGGCGTTCGTACTTAAATATGGAACTAACCATTCCAATTTTCGCTGTCTCTTATACACATCTCCGAGCCCACGAGACC
+
CCCCCFCCBCBCGGGGGGGGGGGHHHHGGHHGHH555D5B23BGGGHGGGEFHHHHGHHHHHHHHHHHHGGGGGHHGGGGGGGHHHHHHHHHHGHHHHHHHHHHHHHHHHHHHHGGGGGHHHHHHHHHHHHFHHHHGDGGGGHGGFCGGG
@M02034:409:000000000-BFKT7:1:1105:20721:22099 1:N:0:32
AAAGTCGAGGTGCCTAAAGTGGCAACCCAGACTAATAAGAAGGTTGGTGGTGTAGAGCTTCCTGTAGCCGCATGGCGTTCGTACTTAAATATGGAACTAACCATTCCAATTTTCGCTGTCTCTTATACACATCTCCGAGCCCACGAGACC
+
AAAAAFCCCCAAGGGGGGGGGGGHHHHGGHHGHHHHHHHGHHHFGHGEFFEFFGHHHHHHHHHHHHHHHGGGGFHGFGGGGFHHHHGHHHHFGHGFGHHHHHGHHHHHHHHHHGGDDGEFHFBHHHHHGHEHGHHGGCCFGFGGGGGFDC
@M02034:409:000000000-BFKT7:1:1105:21883:22105 1:N:0:32
AAAGTCGAGGTGCCTAAAGTGGCAACCCAGACTACGGAGAATGTTGGTGGTGTAGAGCTTCCTGTAGCCGCATGGCGTTCGTACTTAAATATGGAACTAACCATTCCAATTTTCGCTGTCTCTTATACACATCTCCGAGCCCACGAGAC
+
BAAABFABDBAAGGGDBGFGGGGGHGHGGHHFFHFFGGGGFHGFFHGBFEEFHHHHHHHHGFHGHHHFGGCCEFHHGGGGDEFHHGFHHHBHHFGEHHGFHFHHHFBGHHHHHHGGGGEBGBGHFHFD2GHHFHFB?BD/@FHGGC?DD
@M02034:409:000000000-BFKT7:1:1105:15505:22113 1:N:0:32
AAAGTCGAGGTGCCTAAAGTGGCAACCCAGACTCAGAATCAGGTTGGTGGTGTAGAGCTTCCTGTAGCCGCATGGCGTTCGTACTTAAATATGGAACTAACCATTCCAATTTTCGCTGTCTCTTATACACATCTCCGAGCCCACGAGACC
+
ABBCAFCCBBABGGGGGGGGGGGHHHHGGHHGHHHHHHHHHHHHHHGFFGEFFGHGHHHHHHHHHHHHHGGGGGHFEEGGGEGHHHHHHHHGHHGHGHHHHHGHHHHFHHHHHGGGGGEFFHHHFHHHFHFFGHHGE@CGGGHEGGGGGE
@M02034:409:000000000-BFKT7:1:1105:10279:22114 1:N:0:32
AAAGTCGAGGTGCCTAAAGTGGCAACCCAGACTGGGTGTCCGGTTGGTGGTGTAGAGCTTCCTGTAGCCGCATGGCGTTCGTACTTAAATATGGAACTAACCATTCCAATTTTCGCTGTCTCTTATACACATCTCCGAGCCCACGAGACC
+
CCCCAFCCCB>AGGGGGGGGGGGHHGHGGHHGHHHGGFGHHG2FEGAAFEAFFDGGHEBGHEGHGGFHHGE@EGHHGFGGFEFEHHGBGHFGHFDGFGGFHFHHHHHEGGHHHFGGGA?FDGHHGFFGFEGHHHHBE?DCGGEACCGG?C
@M02034:409:000000000-BFKT7:1:1105:23348:22119 1:N:0:32
AAAGTCGAGGTGCCTAAAGTGGCAACCCAGACTTGTGGTCAGGTTGGTGGTGTAGAGCTTCCTGTAGCCGCATGGCGTTCGTACTTAAATATGGAACTAACCATTCCAATTTTCGCTGTCTCTTATACACATCTCCGAGCCCACGAGACC
+
BAABAFBABBABGGGBGFGDGGGHHHHGGHHGHHHGGGHGHHHEFGGEFFBFFHHFHGHHHGHGGGHHHEEEEGHHGGGGGFHHHHGGFHHHHHFHEHHFHGHHGFDHFHHHGFED/EFFFFHGHHHHGHFGHHDGC/C?GGHGGGGGDC
@M02034:409:000000000-BFKT7:1:1105:10704:22122 1:N:0:32
AAAGTCGAGGTGCCTAAAGTGGCAACCCAGACTCCTCATACGGTTGGTGGTGTAGAGCTTCCTGTAGCCGCATGGCGTTCGTACTTAAATATGGAACTAACCATTCCAATTTTCGCTGTCTCTTATACACATCTCCGAGCCCACGAGACC
+
A3AABFAABB>ACGGGGGGGGFGHHHHEFGFDFHHGHHFHHGEHF2EBFE1BGFHFGHHHHFGFFGHHHG0EEEHGEEGFEBGHGGBBGHGGHHFGGHHHGHHHHHHFGGFHFGEGGGEG4GGHFGGDGHHFHFFFDCCCGFFGGG@?DF
@M02034:409:000000000-BFKT7:1:1105:15479:22124 1:N:0:32
AAAGTCGAGGTGCCTAAAGTGGCAACCCAGACTTCGCATCAGGTTGGTGGTGTAGAGCTTCCTGTAGCCGCATGGCGTTCGTACTTAAATATGGAACTAACCATTCCAATTTTCGCTGTCTCTTATACACATCTCC
+
BABBAFAADDAAGGGGFGGGFFGHHHHGGHHCFHCEE2EC3FF5AGEEEEEA1EDDAGHHEHBBEFGFFEE>EEGAFEEFE>CHHHHHBF4EDDB3BCBEFF3FG4BD4GFGBGC?FGEBFHGBDGF33B2GHHFB
@M02034:409:000000000-BFKT7:1:1105:15485:22141 1:N:0:32
AAAGTCGAGGTGCCTAAAGTGGCAACCCAGACTTCGCATCAGGTTGGTGGTGTAGAGCTTCCTGTAGCCGCATGGCGTTCGTACTTAAATATGGAACTAACCATTCCAATTTTCGCTGTCTCTTATACACATCTCCGAGCCCACGAGACC
+
CCCCCFCCCCBBGGGGGGGGGGGHHHHGGHHGHHHGGGGGHHHHHHGEGGEFGHHHHHGHHHHHHHHHHGGFGGHHGGGGGGFHHHHFHHHHHHHHHHHHHHHHHHHHHHHHHHGGGGGHHHHHHHHHHHFHHHHGEDGGGGHGGGGGGF
@M02034:409:000000000-BFKT7:1:1105:9610:22155 1:N:0:32
AAAGTCGAGGTGCCTAAAGTGGCAACCCAGACTAATAAGAGTGTTGGTGGTGTAGAGCTTCCTGTAGCCGCATGGCGTTCGTACTTAAATATGGAACTAACCATTCCAATTTTCGCTGTCTCTTATACACATCTCCGAGCCCACGAGACC
+
CCCCCFCCCCABGGGGGGGGGGGHHHHGEHHGHHHHHHHHHHHHHHHGGGEFHHHHGHHHHHHHHHHHHGGGGGHHGGGGGGHHHHGGHHGHHHHBGHHBGHHHHHHHFGHHHHEGGGGGHHHHHHHHGHFHHHHHGGGGGGHGGGGGGF
@M02034:409:000000000-BFKT7:1:1105:14911:22161 1:N:0:32
AAAGTCGAGGTGCCTAAAGTGGCAACCCAGACTCAGAGGGATGTTGGTGGTGTAGAGCTTCCTGTAGCCGCATGGCGTTCGTACTTAAATATGGAACTAACCATTCCAATTTTCGCTGTCCTTATACACATCTCCGAGCCCACGAGACCA
+
CCCCCFCCCCABGGGGGGGGGGGHHHHGGHHGHHFGDFGFFHGHHHHFGGGFGGHGHHHHHHHHHHHHHGGGGGHHGGGGGGHHHHHHHHHHHHGHHHHHHHHHHHGHHHHHHHGGGGGHFDHHHFFHGHHHHFHGGGGGGHGCGGGGGH
@M02034:409:000000000-BFKT7:1:1105:16786:22169 1:N:0:32
AAAGTCGAGGTGCCTAAAGTGGCAACCCAGACTCTGCCTCATGTTGGTGGTGTAGAGCTTCCTGTAGCCGCATGGCGTTCGTACTTAAATATGGAACTAACCATTCCAATTTTCGCTGTCTCTTATACACATCTCCGAGCCCACGAGACC
+
BCBBBFCBBBABGGGGGGGGGGGGHHHGGHHGHHHGGHHHHHHHHHHEFFAFGHHFHHHHHHHHHHHHHGFEGGHHFEGFGFGHHHHGHGGHHGGHHHHHHGHHFHHHFHHHHHGGGGGGHHHHHHHFFGHHHHHFGCGGFGFFDCDDGC
@M02034:409:000000000-BFKT7:1:1105:25638:22172 1:N:0:32
AAAGTCGAGGTGCCTAAAGTGGCAACCCAGACTAAGGAGAATGTTGGTGGTGTAGAGCTTCCTGTAGCCGCATGGCGTTCGTACTTAAATATGGAACTAACCATTCCAATTTTCGCCTGTCTCTTATACACATCTCCGAGCCCACGAGAC
+
ABBBAFAAD@AAFFGGAAGFGGGHHHHGGGGGHHHGHHHEGHHEGHGE2EAFB3FDFDFGGHHHHGGFFFGEEGG1FBEGGGF?FFHHGFHFGFB3FGFGHHFG34FGHFGHHHG?<EFBGFHHHHHHFBFHGCFHHDGGCGAEFCCCGA
@M02034:409:000000000-BFKT7:1:1105:18180:22173 1:N:0:32
AAAGTCGAGGTGCCTAAAGTGGCAACGCAGACTACGCAGCAGGTTG
+
CCDDBFBBCDCCGGGGGGGGGGGHHHAEGGGHHG32AA2A2AFGBC
@M02034:409:000000000-BFKT7:1:1105:25262:22176 1:N:0:32
AAAGTCGAGGTGCCTAAAGTGGCAACCCAGACTACGAATAAGGTTGGTGGTGTAGAGCTTCCTGTAGCCGCATGGCGTTCGTACTTAAATATGGAACTAACCATTCCAATTTTCGCTGTCTCTTATACACATCTCCGAGCCCACGAGACC
+
CCCCCFBCBCBBGGGGGGGGGGGHHHHGGHHGH33B2FGF5FHHHHGEFGGGHFHFHHHHHHHHHHHHH1EEEGHHGEGGGFGHHHGHHGHHHGBFGGHHHHHHHHHFHGGHHHEGGGEGHHHFFFGGHEHHHHHFGCGGGGGGGFGGGF
@M02034:409:000000000-BFKT7:1:1105:23231:22176 1:N:0:32
AAAGTCGAGGTGCCTAAAGTGGCAACCCAGACTAAGCCTGATGTTGGTGGTGTAGAGCTTCCTGTAGCCGCATGGCGTTCGTACTTAAATATGGAACTGACCATTCCAATTTTCGCTGTCTCTTATACACATCTCCGAGCCCACGAGACC
+
BBBBBFABDDAAGGGGG4FGGGGHHHHGGHGFHHHCHHHFHFHHHHFEFEEFHHGFFHHHHGFHHHHGHGG0EEHHGEGGGGHHHHHHHHHHHGFFHHGHF3FGFHHFFGHHHGEGGGGHHFHHGHHHHHFHHGBGDBC@BFHGCF@D?<
@M02034:409:000000000-BFKT7:1:1105:7461:22179 1:N:0:32
AAAGTCGAGGTGCCTAAAGTGGCAACCCAGACTGGTTGTCGGGTTGGTGGTGTAGAGCTTCCTGTAGCCGCATGGCGTTCGTACTTAAATATGGAACTAACCATTCCAATTTTCGCTGTCTCTTATACACATCTCCGAGCCCACGAGACC
+
BBBBBFBBBBBBFGGGGGGGGGGHHHGEGHAGHHHGHGGHGGGHGCEEGGEFGHHFGHHHHFHHHHHFHGGCFGHFEEGFFFGHHHGGGGHHHHFGHHFHHHEHHGG4GFHHHHGGGGCGHHHHGHHFDFFHHHHEFCG?GGGGGCCGGG
@M02034:409:000000000-BFKT7:1:1105:16477:22180 1:N:0:32
AAAGTCGAGGTGCCTAAAGTGGCAACCCAGACTAATAAGAAGGTTGGTGGTGTAGAGCTTCCTGTAGCCGCATGGCGTTCGTACTTAAATATGGAACTAACCATTCCAATTTTCGCTGTCTCTTATACACATCTCCGAGCCCACGAGACC
+
BCBBCFCCCCAAFGGGGGGGGGGHHHHGGHHGHHHHHHHHHHHGGHGFGGGFGHHGHHHHHHHHHHHHHGGFGGHHGFGGGFGHHHHHGHHHHHHHHHHHHHHHHHHGHHHHHHGFGGGHHHHHHHHFHFHHHHHHGGGGGGHGGGGGGG
@M02034:409:000000000-BFKT7:1:1105:16209:22182 1:N:0:32
AAAGTCGAGGTGCCTAAAGTGGCAACCCAGACTACGAGTCCGGTTGGTGGTGTAGAGCTTCCTGTAGCCGCATGGCGTTCGTACTTAAATATGGAACTAACCATTCCAATTTTCGCTGTCTCTTATACACATCTCCGAGCCCACGAGACC
+
BBBCAFCCCCAAGGGGGGGGGGGHHHHGGHHGHHHGGGGHHGGEGGGEFGEFGHHGHHHHHHHHGHHHHGGFGGHHGFGGGFHHHHHHHHHHHHHHGGHGHHGHFHHHHHHHHGGGGGFFHHHHHHHDHHFFHHHGGGGCGGHGFGGGGG
@M02034:409:000000000-BFKT7:1:1105:25783:22189 1:N:0:32
AAAGTCGAGGTGCCTAAAGTGGCAACCCAGCATGTTGGTGGTGTACATCTTCCTGTAGCCGCATGGCGTTCGTACTTAAATATGGAACTAACCATTCCAATTTCGCTGTCTCTTATACACATCTCCGAGCCCACGAGACCAGAGAGGAT
+
AAAAAFA1ADAAGFG1BBGGDGCFHHHGGHG0FFGHHHGEGGGFGFGGFFHHHHHHHHGGGGGGGHGGGGGGGHHHHGHHHHGHHGHHHGHHFHGHG@GDGGH2B>EEEBFFFHFBEFFFGGBFBGE?C>CGHGCCB?BEGHAGBE/FC
@M02034:409:000000000-BFKT7:1:1105:6098:22193 1:N:0:32
AAAGTCGAGGTGCCTAAAGTGGCAACCCAGACTAAGGGTAATGTTGGTGGTGTAGAGCTTCCTGTAGCCGCATGGCGTTCGTACTTAAATATGGAACTAACCATTCCAATTTTCGCTGTCTCTTATACACATCTCCGAGCCCACGAGACC
+
ABABBF?AAAAAGGGGGGGGGGGHHHHGGHHGHHHHHHHHHHHHHGFGGGEFGHHHHHHHHHHHHHHHHGGGGGHGFGGGFGHHHHFGHHGHHHHGGHGGHHGHHHHHHHHHHGGGGGGHHHHHHHHHHHHHHHHHGGGGGGHGGCGGGG
@M02034:409:000000000-BFKT7:1:1105:23231:22194 1:N:0:32
AAAGTCGAGGTGCCTAAAGTGGCAACCCAGACTAAGCCTGATGTTGGTGGTGTAGAGCTTCCTGTAGCCGCATGGCGTTCGTACTTAAATATGGAACTAACCATTCCAATTTTCGCTGTCTCTTATACACATCTCCGAGCCCACGAGACC
+
CCCCCFCBCCCCGGGGGGGGGGGHHHHGGHHFHFGFHHHCHHHHHHGECEGFA3G5FFGGAGHHGFD5FEGEEGF1EEEGD>?FGGHEEGHFFF33F33B@13B?BG4BFEHD4>EFEEHFHGFB44DGF2CFFHGDCCCGEHFF/@DFE
@M02034:409:000000000-BFKT7:1:1105:6083:22203 1:N:0:32
AAAGTCGAGGTGCCTAAAGTGGCAACCCAGACTAAGGGTACTGTTGGTGGTGTAGAGCTTCCTGTAGCCGCAT
+
A33A3DA>A>>ACGF5A4A6AGFHHGGGFHFFGAAGHCHH3DFDDBGAAEAABGFDA5FGDGDB555ABAE0?
@M02034:409:000000000-BFKT7:1:1105:22895:22204 1:N:0:32
AAAGTCGAGGTGCCTAAAGTGGCAACCCAGACTACGAATAATGTTGGTGGTGTAGAGCTTCCTGTAGCCGCATGGCGTTCGTACTTAAATATGGAACTAACCATTCCAATTTTCGCTGTCTCTTATACACATCTCCGAGCCCACGAGAC
+
ABBBBFBBBBAAGGGGGGGDFGGHHHHGGHHFHHHGFHHGHHHGGHHEFFEFGHHGGHHHHHHHHHHHHGGEEGHHGGGGGGFHGHHGFFDHHHGGHHEGHGFFHHFHHHHHHHGFGGGFHGHHHHHHFHEHFHGGA/CGGGHGGGGGG
@M02034:409:000000000-BFKT7:1:1105:11538:22216 1:N:0:32
AAAGTCGAGGTGCCTAAAGTTGCAACCCAGACTTCTCCGCCTGTTGGGGGTGTAGAGCTTCCTGTAGCCGC
+
>AA335>A?2AA4FGFGFGB5BDD54BACCAFHHB53EEEG?GG53A20AAAE35AD5GEDF5D@DF531>
@M02034:409:000000000-BFKT7:1:1105:23187:22218 1:N:0:32
AAAGTCGAGGTGCCTAAAGTGGCAACCCAGACTAATAAGACTGTTGGTGGTGTAGAGCTTCCTGTAGCCGCATGGCGTTCGTACTTAAATATGGAACTAACCATTCCAATTTTCGCTGTCTCTTATACACATCTCCGAGCCCACGAGACC
+
AABCBFCCCCBBGGGGGGGGGGGHHHHGGHHGHHGHHHHHHHHGHHHFFGEFGHHGHHHHHHHHGHHHHGGEEEHHGGGGGFHHHHGGHHGHHHHHHHGHHHHHHHGHFHHHHHGGGGGHHHHHHHGGGHHHHHHFC<CCGGHGGGGGGF
@M02034:409:000000000-BFKT7:1:1105:15572:22224 1:N:0:32
AAAGTCGAGGTGCCTAAAGTGGCAACCCAGACTAATTTGCAGGTTGGTGGTGTAGAGCTTCCTGTAGCCGCATGGCGTTCGTACTTAAATATGGAACTAACCATTCCAATTTTCGCTGTCTCTTATACACATCTC
+
A@AAAF1A@D>AFGGGGGGGGFF0GHCAFCGFH1DGGHFFFHAGGFE/AEAFGBFAGB1FHBGGGHFHHG?/?FHHGEGAEECHEHH1GHBBGBDFGHFHHFDFHHHFBGGHH2EEGGGHEHGGHFHHFFFFHFG
@M02034:409:000000000-BFKT7:1:1105:19383:22227 1:N:0:32
AAAGTCGAGGTGCCTAAAGTGGCAACCCAGACTGCGCTTGCGGTTGGTGGTGTAGAGCTTCCTGTAGCCGCATGGCGTTCGTACTTAAATATGGAACTAACCATTCCAATTTTCGCTGTCTCTTATACACATCTCCGAGCCCACGAGACC
+
ABBBBF?>@DAAFGGF4GGGGGFHHGHGGHHGGHHGGGGGHGGEFGGEFGEFGHHDGGGFHHHHHHHFHGGEGGHGEGEEGEFHHHFFGHHFHHG3FFGHHHGHHHFFGHHFHDEDEGBFHEHGDFFHEF1<GFF1</>?@EHGGGGG?<
@M02034:409:000000000-BFKT7:1:1105:25299:22231 1:N:0:32
AAAGTCGAGGTGCCTAAAGTGGCAACCCAGACTGGGGTGGGGGTTGGTGGTGTAGAGCTTCCTGTAGCCGCATGGCGTTCGTACTTAAATATGGAACTAACCATTCCAATTTTCGCTGTCTCTTATACACATCTCCGAGCCCACGAGAC
+
AAAABFABBBAAFGGGGGGGGFFGHHHGGHHGGHDGC2AE00AEEEEEFGGFHFHBGGGHHHHHFGFHHFEEFGHFEEGGGECGHHGFGFFGHHBGFGGHHFHHHHHBGGGHHG@EGGBGHHHFBFDFGEDGHHHBE-<@GGEADDGDD
@M02034:409:000000000-BFKT7:1:1105:9423:22238 1:N:0:32
AAAGTCGAGGTGCCTAAAGTGGCAACCCAGACTAGTAATACTGTTGGTGGTGTAGAGCTTCCTGTAGCCGCATGGCGTTCGTACTTAAATATGGAACTAACCATTCCAATTTTCGCTGTCTCTTATACACATCTCCGAGCCCACGAG
+
AABBBFBB?DABGGGGGGGGGGGHHHHGGHHGHC3FAFHHFGHHGHEGFGGGC3G5GFAFFGHHBBA5EEG0EEHFEE?FGECFGHHGDGHFDF33FEGC3C3FDFG4BFEGHD/EEE/BDGFFDBDEGFGFHHHFGFCGG//<</<
@M02034:409:000000000-BFKT7:1:1105:11782:22241 1:N:0:32
AAAGTCGAGGTGCCTAAAGTGGCAACCCAGACTGGGGGTGCGGTTGGTGGTGTAGAGCTTCCTGTAGCCGCATGGCGTTCGTACTTAAATATGGAACTAACCATTCCAATTTTCGCTGTCTCT
+
BCCBCFBCCBBBGGGGGGGGGGGHHHHGAGHGHBBF2A201AAFGA?EF?EGGFG5FD@GHFHHGFGFHGF>EFGFEAEGGEFGHHHGGGGFHF3FFFGGEF2BFFHEGGFHDF<CFG?GDGG
@M02034:409:000000000-BFKT7:1:1105:5172:22242 1:N:0:32
AAAGTCGAGGTGCCTAAAGTGGCAACCCAGACTCAGACTCATGTTGGTGGTGTAGAGCTTCCTGTAGCCGCATGGCGTTCGTACTTAAATATGGAACTAACCATTCCAATTTTCGCTGTCTCTTATACACATCTCCGAGCCCACGAGACC
+
AABAAFABBDAAFFGGGFGGFEFFFGFFGHF2GCH3EEGF3DFGFGH2BEBFFDG5FEGHFHHGFDF5BBEAEEH1>EEFGEFFEDHGFHGHHHBFFHGG3FBFFFGFGGHHHGGEGG?BFGF4EGGFFGHHHHHBFCCC@EHGGFCGD?
@M02034:409:000000000-BFKT7:1:1105:25602:22243 1:N:0:32
AAAGTCGAGGTGCCTAAAGTGGCAACCCAGACTCAGAAGCATGTTGGTGGTGTAGAGCTTCCTGTAGCCGCATGGCGTTCGTACTTAAATATG
+
AA3AAD3>3AAAGFGGBDGAFGFGBGGGG2FAGHFBF53BFF3FF52EF?FCAGFFGHFFHFHD5F5FFEA0EF1GG1EEEG2GHDE3BGBFD
@M02034:409:000000000-BFKT7:1:1105:19383:22246 1:N:0:32
AAAGTCGAGGTGCCTAAAGTGGCAACCCAGACTGCGCTTGCGGTTGGTGGTGTAGAGCTTCCTGTAGCCGCATGGCGTTCGTACTTAAATATGGAACTAACCATTCCAATTTTCGCTGTCTCTTATACACATCTCCGAGCCCACGAGACC
+
CCCCCFBCBCABGGGGGGGGGGGHHHHGGHHGHHGGGGGGHGGGFGGGGGGGHHHGHHHHHHHHHHHGHGGFGGHHGGGGGEGHHHHHHHHHHHHGHHHHHGFHHHHHHHHHHHGGGGGHHHHHHHGHHHHHHHHFGGGGGGHGGGGGGF
@M02034:409:000000000-BFKT7:1:1105:25607:22264 1:N:0:32
AAAGTCGAGGTGCCTAAAGTGGCAACCCAGACTCAGAAGCATGTTGGTGGTGTAGAGCTTCCTGTAGCCGCATGGCGTTCGTACTTAAATATGGAACTAACCATTCCAATTTTCGCTGTCTCTTATACACATCTCCGAGCCCACGAGACC
+
DDDDDFBCCDBBGGGGGGGGGGGHHHHGGHHGHHHHHHHHHHHGGHFBAEGFFFHAGFGHGHHHGHHFFEFEEEH1EEFGGFFGHHHGHHHFGHBBGHHHFEGGFHHFHHDGGDEDGG/FFBFFFHHGFHHHHHHFF@@FCGEFCDC?EA
@M02034:409:000000000-BFKT7:1:1105:16822:22264 1:N:0:32
AAAGTCGAGGTGCCTAAAGTGGCAACCCAGACTAAGAATGATGTTGGTGGTGTAGAGCTTCCTGTAGCCGCATGGCGTTCGTACTTAAATATGGAACTAACCATTCCAATTTTCGCTGTCTCTTATACACATCTCCG
+
BBBBAFBBBBABGGGGGGGGGGGHGHGEGGHCHHHHFHHGGHHGHHGFGGFGAFHGHEGHHHFHGHHHHGGCEGHGEGGEFEGEGGHEHHFHHEEBFFDFFFGGFHHHFGHHHFGGGFGFB4GFFHFHFB2GHHHBF
@M02034:409:000000000-BFKT7:1:1105:13466:22272 1:N:0:32
AAAGTCGCGGTGCCTAAAGTGGCAACCCAGACTAATACTCCGGTTGGTGGTGTAGAGCTTCCTGTAGCCGCATGGCGTTCGTACTTAAATATGGAACTAACCATTCCAATTTTCGCTGTCTCTTATACACATCTCCGAGCCCACGAGACC
+
A3AA3BA3>222AEGBFFGBA4FGHGGDGHHGHHFFHFBDBEGAEAABAE1A1ADEDFFH@BFE5DFFFEG>EEFHEGGGEABFFFBFFHDGFEBDFCD3C0FFH?444FHHHF@A/CEHGDGFHGHGBFBGHF1<A//>AFFGGCGD.<
@M02034:409:000000000-BFKT7:1:1105:7057:22276 1:N:0:32
AAAGTCGAGGTGCCTAAAGTGGCAACCCAGACTGGGAATACTGTTGGTGGTGTAGAGCTTCCTGTAGCCGCATGGCGTTCGTACTTAAATATGGAACTAACCATTCCAATTTTCGCTGTCTCTTATACACATCTCCGAGCCCACGAGACC
+
AABCAFBBCCBCGGGGGGGGGGGHHHHGGHEFHH222B2BGHHGHGGEEGEFEDHFFFHHFHHGFFGDGEGEGGHFEEFGGGGHGGHHHHHHHHBDGGHGGGEGHBGFHGFHHFGDGGEFGHHHGGHGHGFHHHHFDCGGG/?C@@@?EF
@M02034:409:000000000-BFKT7:1:1105:16831:22281 1:N:0:32
AAAGTCGAGGTGCCTAAAGTGGCAACCCAGACTAAGAATGATGTTGGTGGTGTAGAGCTTCCTGTAGCCGCATGGCGTTCGTACTTAAATATGGAACTAACCATTCCAATTTTCGCTGTCTCTTATACACATCTCCGAGCCCACGAGACC
+
CCCCCFCCDBBAGGGGGGGGGGGHHHHGGHHGHHHHHHHHHHHHHHHGGGGFHHHHHHHHHHHHHHHHHGGGGGHHGGGGGGGHHHHGHHHHHHHGHHHHHHHHHHHHHHHHHHGGGGGHHGHHHHHHHHGHHHHFGCGGGGHGGGGGGE
@M02034:409:000000000-BFKT7:1:1105:15233:22283 1:N:0:32
AAAGTCGAGGTGCCTAAAGTGGCAACCCAGACTGAGGGTTGGGTTGGTGGTGTAGAGCTTCCTGTAGCCGCATGGCGTTCGTACTTAAATATGGAACTAACCATTCCAATTTTCGCTGTCTCTTATACACATCTCCGAGCCCACGAGACC
+
BBBBAFBBBBABGGGGGGGFFGGHHHHGGHHGHBGGFGFGFC2ABF0ABEEFGBGBGFGHFHHH@@DFEEE0EEGGEEGGGGEEAGDDFHHHHH33FGHHFFFGHFHB?GGHHG/EFDGHFFFGD3G3FBDHHGH2C/DG?F/FCGGCDF
@M02034:409:000000000-BFKT7:1:1105:5219:22285 1:N:0:32
AAAGTCGAGGTTCCTAAAGTGGCAACCCAGACTCAT
+
AAAA>BA>A2>4BBFBG4AAAFEFHHFGGAHFH335
@M02034:409:000000000-BFKT7:1:1105:13477:22288 1:N:0:32
AAAGTCGAGGTGCCTAAAGTGGCAACCCAGACTAATACTCCGGTTGGTGGTGTAGAGCTTCCTGTAGCCGCATGGCGTTCGTACTTAAATATGGAACTAACCATTCCAATTTTCGCTGTCTCTTATACACATCTCCGAGCCCACGAGACC
+
CDDCCFBCCCBCGGGGGGGGGGGGHHHGGHHGHHHHHHHHHGGGGGGGGGEFHHHHHHHHHHHHGHHHHGGGGGHHGGGGGGHHHHHHHHHHHHHHHHHHHHHHHHHHHHHHHHGGGGFHHHHHHHHHHHHHHHHHGGGCDGHGGCGGGE
@M02034:409:000000000-BFKT7:1:1105:21811:22288 1:N:0:32
AAAGTCGAGGTGCCTAAAGTGGCAACCCAGACTTCTCAGGGGGTTGGTGGTGTAGAGCTTCCTGTAGCCGCATGGCGTTCGTACTTAAATATGGAACTAACCATTCCAATTTTCGCTGTCTCTTATACACATCTCCGAGCCCACGAGACC
+
ABBBBFBBDBABGGGF4FGFGGGHHHHGDFFGHHHHHGFGA??EEG?EFGGGGHHBGHHHHHGGHHHHHGGEGGGAEEGGGGHHHHHFFHFHHH3?CGGHHHHHHGHGHHHHHHGGGGEHHHHGHHFDGHHFGFFHGCDCCFHGGCCD?C
@M02034:409:000000000-BFKT7:1:1105:4318:22292 1:N:0:32
AAAGTCGAGGTGCCTAAAGTGGCAACCCAGACTATTCCTGCTGTTTC
+
BBBBBFAA>DAAGGGGGGGGGGGHHHHGGGHGH3G55D553BBG355
@M02034:409:000000000-BFKT7:1:1105:9197:22296 1:N:0:32
AAAGTCGAGGTGCCTAAAGTGGCAACCCAGACTTCGGTTGGTGTTGGGGGTGTAGAACTTGCTGTAGCCGCATGG
+
CBCCCFCCCCCBGGGGGGGFGGGHHHHGGHHGHHH22A2AE22BBFBA00AE>FG@53D@5D@@F3B4BEE/EEC
@M02034:409:000000000-BFKT7:1:1105:19862:22301 1:N:0:32
AAAGTCGAGGTGCCTAAAGTGGCAACCCAGACTTGTCCTCAGGTTGGTGGTGTAGAGCTTCCTGTAGCCGCATGGCGTTCGTACTTAAATATGGAACTAACCATTCCAATTTTCGCTGTCTCTTATACACATCTCCGAGCCCACGAGACC
+
CCCCCFCCCCBCGGGGGGGGGGGHHHHGGHHGHHHHHHHHHHHHGHGEFGFGHHHHHHHHHHHHHHHHHGGEGGHHGGGGGGHHHHHHHHHHHHHFHHHHHHHHHHHHHHHHHHGGGGGHHGHHHHHHHHHHHHHHGFGGGGHGGGGGGF
@M02034:409:000000000-BFKT7:1:1105:22545:22302 1:N:0:32
AAAGTCGAGGTGCCTAAAGTGGCAACCCAGACTAGTAATAAGGTTGGTGGTGTAGAGCTTCCTGTAGCCGCATGGCGTTCGTACTTAAATATGGAACTAACCATTCCAATTTTCGCTGTCTCTTATACACATCTCCGAGCCCACGAGACC
+
BBBBBFCBBCBBGGGGGGGGGGGGHHHGGHHGHHHGGHHHHHHGGHGGGGEFGFHGHHHHHHHHHHHHHGGGGGHGGFGGGGHHHHHFHHGHHHHHGHGGHHGHHHHGHHHHHHGGGGGHHHHHHHHHFHGHHHHHGCGGGGHGFGGGGG
@M02034:409:000000000-BFKT7:1:1105:6509:22311 1:N:0:32
AAAGTCGAGGTGCCTAAAGTGGCAACCCAGACTGGTGGTCGTGTTGGGGTTGTAGAGGT
+
A1AAAFAA1DAAGGGGFGGGGGGHFHHGGGHGHHF1FEE1EE//BF/?EAEE/1D210A
@M02034:409:000000000-BFKT7:1:1105:20907:22316 1:N:0:32
AAAGTCGAGGTGCCTAAAGTGGCAACCCAGATTGTTTTTGGTGTAGAG
+
CCCCCFCCCCABGGGGGGGGGGGHHHHGGHH3F335B2B22AFH3F55
@M02034:409:000000000-BFKT7:1:1105:18621:22325 1:N:0:32
AAAGTCGAGGTGCCTAAAGTGGCAACCCAGACTACGAATAAGGTTGGTGGTGTAGAGCTTCCTGTAGCCGCATGGCGTTCGTACTTAAATATGGAACTAACCATTCCAATTTTCGCTGTCTCTTATACACATCCCGAGCCCACGAGACCA
+
BCCCCFBCCCABGGGGGGGGGGGHHHHGGHGGHHHGEEGGHHHHHHGEEEGFFFHFFHHHGHHHGHHGGGGFFGHCEFGGGEGGHHHGFHHBGHEGFHHHHHFGHHHGHHFHGFGGGGEHGHHFGHDHHHFHHHHGDGGGGHGGCGGGGH
@M02034:409:000000000-BFKT7:1:1105:16956:22329 1:N:0:32
AAAGTCGAGGTGCCTAAAGTGGCAACCCAGACTGATAAGAATGTTGGTGGTGTAGAGCTTCCTGTAGCCGCATGGCGTTCGTACTTAAATATGGAACTAACCATTCCAATTTTCGCTGTCTCTTATACACATCTCCGAGCCCACGA
+
AAABAD3ADD>ACGGFCFF6GGGHGHHGGHGEHF35GGHFCBBBFGHGGGEGF3DBGGFHGFGEHGF5FECAEEGFGEGGGE2GGHGB3BFFF3@BEEDCHGB?3BFDFGFHHF/?EGEDGFGH4F4??31FFGBD?/<<BF/F/B
@M02034:409:000000000-BFKT7:1:1105:23191:22332 1:N:0:32
AAAGTCGAGGTGCCTAAAGTGGCAACCCAGACTCATAAGCCTGTTGGTGGTGTAGAGCTTCCTGTAGCCGCATGGCGTTCGTACTTAAATATGGAACTAACCATTCCAATTTTCGCTGTCTCTTATACACATCTCCGAGCCCACGAGAC
+
CCCCCFAACCCCGGGGGGGGGGGHHHHGGGHGH3GB555BA3BFFGHFFGEGHHHGHHHHHHHHHHHHHGGGGGHGGGGGGFHHHHHHHHHHHHHHHHHHHHHHHHGHGHHHHHGGGFGGHGHHHHGHHHHHGHGHG?CGGGHGGGGGG
@M02034:409:000000000-BFKT7:1:1105:9455:22332 1:N:0:32
AAAGTCGAGGTGCCTAAAGTGGCAACCCAGACTACGCCGCAGGTTGGTGGTGTAGAGCTTCCTGTAGCCGCATGGCGTTCGTACTTAAATATGGAACTAACCATTCCAATTTTCGCTGTCTCTTATACACATCTCCGAGCCCACGAGACC
+
CCCCCFBBBBBBGGGGGGGGGGGHHHHGGHHGHHHGGGGGGGGHHHGEGGFFHHHHHHHHHHHHHHHHHGGGGGHHGGGGGEHHHHHHHHEHHHFFHHHGHHGHHHHHHHHHHHGGGGGGGHHHHHHHHHHHHHHHGGGGGGHGGGGGGE
@M02034:409:000000000-BFKT7:1:1105:15159:22334 1:N:0:32
AAAGTCGAGGTGCCTAAAGTGGCAACCCAGACTTCGTGTCGGGTTGGTGGTGTAGAGCTTCCTGTAGCCGCATGGCGTTCGTACTTAAATATGGAACTAACCATTCCAATTTTCGCTGTCTCTTATACACATCTCCGAGCCCACG
+
CCCCCFCCCCBCGGGGFGGGGGGHHHHGCGGDHBDA2BFFE2EG2ECEED1F1BGAEFHHBFHFFEF5BEFFEGFAEE@?AFF?EGHD3GHE4D33BFGGCFEG3BFF4FGHHH/EFABFDGGFHH3?DGFCFHFGD/BD/F/CD
@M02034:409:000000000-BFKT7:1:1105:8339:22339 1:N:0:32
AAAGTCGAGGTGCCTAAAGTGGCAACCCAGACTAAGGAGAGTGTTGGTGGTGTAGAGCTTCCTGTAGC
+
CCCCCFBB?DACGGGGGGGFGGGHHHHGGHHEHBDA3AF2AAFHDGFA21E113D555A35BAA5555
@M02034:409:000000000-BFKT7:1:1105:12300:22340 1:N:0:32
AAAGTCGAGGTGCCTAAAGTGGCAACCCAGACTGGGGGTCAGGTTGGTGGTGTAGAGCTTCCTGTAGCCGCATGGCGTTCGTACTTAAATATGGAACTAACCATTCCAATTTTCGCTGTCTCTTATAACATCTCCGAGCCCACGAGACCA
+
CCCCCFCC@BBBGGGGGGGGGGGHHHHGGHHGHFCHGGFEHHHHHHGGGGEFHHHGHHHHHHHHHHHHHGGGGGHHGGGGGGHHHHGHFHGHHHGGHHHGHHHHHHHHHHHHHGGGGGGGHHHHHHFFGGHHHEGE?DGGGGGGCGGGGF
@M02034:409:000000000-BFKT7:1:1105:10175:22340 1:N:0:32
AAAGTCGAGGTGCCTAAAGTGGCAACCCAGACTGATAGGTCTGTTGGTGGTGTAGAGCTTCCTGTAGCCGCATGGCGTTCGTACTTAAATATGGAACTAACCATTCCAATTTTCGCTGTCTCTTATACACATCTCCGAGCCCACGAGACC
+
BBABBFBBBBABGGGGGGGGGGGFGHHGGHHGHHHHHHHDGGHGHHHEFGFFGHHHHHHHHHHHGGHFHEGEGGHHGGGGGGHHGHHHHHHHHHGFFHGEHHFHHHHFGGHHHHGGGGFHHHHHHHGFHHGHHHHHGCGGGGHGGGGDFF
@M02034:409:000000000-BFKT7:1:1105:27134:22342 1:N:0:32
AAAGTCGAGGTGCCTAAAGTGGCAACCCAGACTTGTCGGACGGTTGGTGGTGTAGAGCTTCCTGTAGCCGCATGGCGTTCGTACTTAAATATGGAACTAACCATTCCAATTTTCGCTGTCTCTTATACACATCTCCGAGCCCACGAGACC
+
BBCBCFCCCCAAGGGGGGGFGGGGGHHGGHGGHHHHHGGEGGGGGGGGGGEFGFHGFHHHGHHHFFHGHGGFGGHGFEGGEFGHHHHGHHHHHGGHFHHFHHBHHGHHHHHHHHGCGGGHHHHHHHGHFHFHHGGGECGCDGHEDGGGCF
@M02034:409:000000000-BFKT7:1:1105:8710:22344 1:N:0:32
AAAGTCGAGGTGCCTAAAGTGGCAACCCAGACTCGTGA
+
CCBCCFCBBCAAGGGGGGGGGGGHHHHGGHHGHF2F2F
@M02034:409:000000000-BFKT7:1:1105:15320:22346 1:N:0:32
AAAGTCGAGGTGCCTAAAGTGGCAACCCAGACTTCTAAGAAGGTTGGTGGTGTAGAGCTTCCTGTAGCCGCATGGCGTTCGTACTTAAATATGGAACTAACCATTCCAATTTTCGCTGTCTTTATACACATCTCCGAGCCCACGAGACC
+
CCCCCFCBBCCCGGGGGGGGGGGHHHHGGHHGHGHHHHHHHHHFGHGEFGEFHGHHHHHHHHHHFHHHHGGEGGHHGGGGGGGHHHHHHHHHHHFHGHGFHHHHHHGHHHHHHHGGGGGGHGHGHFHHHHHFHBGFCGGGGHGGGGGFG
@M02034:409:000000000-BFKT7:1:1105:8374:22358 1:N:0:32
AAAGTCGAGGTGCCTAAAGTGGCAACCCAGACTATGTCTTCTGTTGGTGGTGTAGAGCTTCCTGTAGCCGCATGGCGTTCGTACTTAAATATGGAACTAACCATTCCAATTTTCGCTGTCTCTTATACACATCTCCGAGCCCACGAGACC
+
CCCCCFCCCCBBGGGGGGGGGGGGGHHGGHHGHDFGFFHHHGHGHHHBFGBFGHHGHHHHHHHHHHHHHGGGGGHGEEEGGEHHHHHGHHGHHHHFHHHGHHGFHHHGHHHHHHGGGGGHHHHHHHGHEHFHGHGFCCGBCGHGGGGGGC
@M02034:409:000000000-BFKT7:1:1105:13990:22361 1:N:0:32
AAAGTCGAGGTGCCTAAAGTGGCAACCCAGACTCTGGGGCGGGTTGGTGGTGTAGAGCTTCCTGTAGCCGCATGGCGTTCGTACTTAAATATGGAACTAACCATTCCAATTTTCGCTGTCTCTATACACATCTCCGAGCCCACGAGACCA
+
CCCCCFCDCDCBGGGGGGGGGGGHHHHGGHHGHHHHHHGGGGEEFGGEGGEFGHHGHEHHHHHHHHHHHGGEEGHFGGGGGGHHHHHFHHGGHHGGHHFHHHGHHHHHHHHHHGDDGGGFHFHFHGHHHHHHHGFGCGGGGHGGGGGGGF
@M02034:409:000000000-BFKT7:1:1105:16298:22361 1:N:0:32
AAAGTCGAGGTGCCTAAAGTGGCAACCCAGACTAGTAGGCCGGTTGGTGGTGTAGAGCTTCCTGTAGCCGCATGGCGTTCGTACTTAAATATGGAACTAACCATTCCAATTTTCGCTGTCTCTTATACACATCTCCGAGCCCACGAGACC
+
BCCCBFCCCCBBGGGGGGGGGGGGHHHGGHHGHHHHHHHHHGGEFGGGGGFFGHHHHHHHHHHHHHHHHGGGGGHHGGGGGFGHHHHHHHHHHHHHHHHHHHHHHHHHHHHHHHGGGGGGHHHHHHHFHHGHHHHHGFGGGGHGGGGGGF
@M02034:409:000000000-BFKT7:1:1105:6987:22367 1:N:0:32
AAAGTCGAGGTGCCTAAAGTGGCAACCCAGACTGGGGTTGGGGTTGGTGGTGTAGAGTTTCCTGTAGCCGCATGGCGTTCGTACTTAAATATGGAACTAACCATTCCAATTTTCGCTGTCTCTTATACACATCTCCGAGCCCCACGAGAC
+
AABBAFBABBBBGGGGFGGFGGGHHHHGGHHGHGAFC2AEEGGBEEGECEEFFGGGF5DFGHHGGHHGHEGFGGHHGGGGGGHHHHHHHHGHGHFFFHFFFHFGHHFHHHHHHHGFGGGFHHHHHHFGFHHHHHFHGCCCGGGGGF-@.C
@M02034:409:000000000-BFKT7:1:1105:14966:22373 1:N:0:32
AAAGTCGAGGTGCCTAAAGTGGCAACCCAGACTTCGTCTAAGGTTGGTGGTGTAGAGCTTCCTGTAGCCGCATGGCGTTCGTACTTAAATATGGAACTAACCATTCCAATTTTCGCTGTCTCTTATACACATCTCCGAGCCCACGAGACC
+
CCCDCFCCCDCBGGGGGGGGGGGHHHHGGHHGHHHGFEHHHHHHHHGGGGEGHHHHHHHHHHHHHHHHHGGGGGHHGGGGGGGHHHHGHHHHHHHHFHHGHHGHHHHHHHHHHHGGGGGHHHHHHHHHGHHHHHHHGGGGGGHGGGGGGC
@M02034:409:000000000-BFKT7:1:1105:19714:22373 1:N:0:32
AAAGTCGAGGTGCCTAAAGTGGCAACCCAGACTGGGTGTCTTGTTGGTGGTGTAGAGCTTCCTGTAGCCGCATGGCGTTCGTACTTAAATATGGAACTAACCATTCAATTTTCGCTGTCTCTTATACACATCTCCGAGCCCACGAGACCA
+
BBAABFBBBBABGGGGGGGGGGGHHHHGGHHGHHHHGEEFHHHFHHHEFGFFHHHHHHHHHHGHGHHGHGGEGGHEGFGGGECGEHGGHHBGGHHHGHHHHHHHHHHHGHHHHFEFFEEBHHHHHHGHHFHFHGGF/CGGGHGGGGGGGG
@M02034:409:000000000-BFKT7:1:1105:8583:22376 1:N:0:32
AAAGTCGAGGTGCCTAAAGTGGCAACCCAGACTCAGAAGAATGTTGGTGGTGTAGAGCTTCCTGTAGCCGCATGGCGTTCGTACTTAAATATGGAACTAACCATTCCAATTTTCGCTGTCTCTTATACACATCTCCGAGCCCACGAGACC
+
BABBBFCBBBABGGGGGGGGFGGHHHHGGHHGHHHHHHHHBGHFHGHEEFFEFEGGDFHGFFHFFGHHHEFEGGGGEGGGGGFHHGHHHHHHGFGFGHFCBG3GGFGFHHHHHHEFGEEFHHHHHHFHFGFHHHGHG?DGGGHGGCGGGC
@M02034:409:000000000-BFKT7:1:1105:24702:22378 1:N:0:32
AAAGTCGAGGTGCCTAAAGTGGCAACCCAGACTCAGAAGAAGGTTGGTGGTGTAGAGCTTCCTGTAGCCGCATGGCGTTCGTACTTAAATATGGAACTAACCATTCCAATTTTCGCTGTCTCTTATACACATCTCCGAGCCCACGAGACC
+
CCCCCFCCBCBBGGGGGGGGGGGHHHHGGHHGHHHHGHHHHHHHGHGGGGEFGHHHHHHHHHHHHHHHHGGGGGHHGGGGGGHHHHHFGHHHHHHHHHHHGHHGHHGHHHHHHHGGGGFFHHHHHHGHGHHHHHHHGGGGGGHGGGGGGA
@M02034:409:000000000-BFKT7:1:1105:9656:22379 1:N:0:32
AAAGTCGAGGTGCCTAAAGTGGCAACCCAGACTCCGCGGGCTGTTGGTGGTGTAGAGCTTCCTGTAGCCGCATGGCGTTCGTACTTAAATATGGAACTAACCATTCCAATTTTCGCTGTCTCTTATACACATCTCCGAGCCCACGAGAC
+
CCCDCFCCCCCCGGGGGGGGGGGHHHHGGHHGHBAEFEGEAEFGHHHGGGEFHHHHHHHHHHHHHHHHHGGEGGHHGGGGGGHHHHGGHHHHHHHHHHHHHHHHHHGHHHHHHHGGGGGHHHHHHHGGFHGHHHGHGCDCGGHGGGGGG
@M02034:409:000000000-BFKT7:1:1105:10868:22383 1:N:0:32
AAAGTCGCGGTGCCTAAAGTGCCAACCCAGACTACTCAGAATGTTGGTGGTGTAGAGCTTCCTGTAGCCGCATGGCGTTCGTACTTAAATATGGAACTAACCATTCCAATTTTCGCTGTCTCTTATACACATCTCCGAGCCCACGAGAC
+
>3AB3BA3>>A2AAGFGFFAAABFGF2EFHGFHHGHHDGFDDEDDFGBAEA1BBFGFHHFAGGFG5DAB>EEFEEFEF?FEEFHFHGGHFHEHHGFEB3BFABFHFGFHHBFFFEEEEEFFGEHHHEGFHBHFH3FE@@/DGHEDCFGG
@M02034:409:000000000-BFKT7:1:1105:10885:22394 1:N:0:32
AAAGTCGAGGTGCCTAAAGTGCCAACCCAGACTACTCAGAATGTTGGTGGTGTAGAGCTTCCTGTAGCCGCATGGCGTTCGTACTTAAATATGGAACTAACCATTCCAATTTTCGCTGTCTCTTATACACATCTCCGAGCCCACGAGACC
+
CCCCCFBBCCABGGGGGGGGGGHHHGGGGHHGHHHHHHHHHHHHHHHGGGEFHHHGHHHHHFHHHHHHHGEEGGHHGGGGGFHHHHHHHHHHHHGHHHHHHHGHHHHGGHHHHHGGGGFHHHHHHHHHHHFHHHHHGDGGGGHGGGGGGA
@M02034:409:000000000-BFKT7:1:1105:17403:22407 1:N:0:32
AAAGTCGAGGTGCCTAAAGTGGCAACCCAGACTTCTAATAATGTTGGTGGTGTAGAGCTTCCTGTAGCCGCATGGCGTTCGTACTTAAATATGGAACTAACCATTCCAATTTTCGCTGTCTCTTATACACATCTCCGAGCCCACGAGACC
+
BCCCCFBCCCCBGGGGGGGGGGGHHHHGGHHGHHHHHHHHGHHHHHGFFGGGHHHDGHHHHHHHHHHHHGGEFGHFEEGGGGFHHHHHFHHHHFGFGHHHGHHHHHHFHHHHHHGGGGGHHHHHHHFFHHHHGHHGF/CCDGHGGGGGGF
@M02034:409:000000000-BFKT7:1:1105:14535:22409 1:N:0:32
AAAGTCGAGGTGCCTAAAGTGGCAACCCAGACTCCTCCGGGTGTTGGTGGTGTAGAGCTTCCTGTAGCCGCATGGCGTTCGTACTTAAATATGGAACTAACCATTCCAATTTTCGCTGTCTCTTATACACATCTCCGAGCCCACGAGACC
+
CCCCCFCCCCBBGGGGGGGGGGGHGHHGGHHGHHHHHHGGGEEGGHHGGGGFHHHFHHHHHHHHHHHHHGGGGGHHGGGGGFHHHHHHHHHGHHFHHHGFFHHHHGGHGHHHHHGGGGGHFGHHEHGHHHHHHHHFECGGGGHGGGGGGG
@M02034:409:000000000-BFKT7:1:1105:9460:22417 1:N:0:32
AAAGTCGAGGTGCCTCAAGTGGCAACCCAGACTAATCA
+
A1AA>DA>A>11FFF1BAB3BBFGGG0EFGFAH111BF
@M02034:409:000000000-BFKT7:1:1105:23427:22419 1:N:0:32
AAAGTCGAGGTGCCTAAAGTGGCAACCCAGACTAATAAGAATGTTGGTGGTGTAGAGCTTCCTGTAGCCGCATGGTGTTCGTACTTAAATATGGAACTAACCATTCCAATTTTCGCTGTCTCTTATACACATCTCCGAGCCCACGAGACC
+
ABAAAFCCCCACGGGGGGGFGGGHHHHGGHHGHHHHHHHHHHHGGHHEFGBFGHHFHHHHHHHHGHHHHGGGGGHGGHGHGGHEHHHHHHHHHGHGFHHEHHHHHHHHGHHHHGGGGGAGHHHHHHFHFHFHHHFHG?GGCGHGGCGGGF
@M02034:409:000000000-BFKT7:1:1105:11505:22419 1:N:0:32
AAAGTCGAGGTGCCTAAAGTGGCAACCCAGACTAATAATAATGTTGGTGGTGTAGAGCTTCCTGTAGCCGCATGGCGTTCGTACTTAAATATGGAACTAACCATTCCAATTTTCGCTGTCTCTTATACACATCTCCGAGCCCACGAGACC
+
AAAABFABBBABFGGGFGFGGFGHFHHGFHHGHHHHHHGHFGHGGHEEFGGGHHHGHHHHHFHHHHHGHGGCFGHHGGGGGGEHGHDGFHHHHGGEHHHHHHHHHHGHHHHHHG?GGGGHHHHHHHHFEFGHHHHHGC//CFHADCC?AC
@M02034:409:000000000-BFKT7:1:1105:12495:22425 1:N:0:32
AAAGTCGAGGTGCCTAAAGTGGCAACCCAGACTAAGCATAATGTTGGTGGTGTAGAGCTTCCTGTAGCCGCATGGCGTTCGTACTTAAATATGGAACTAACCATTCCAATTTTCGCTGTCTCTTATACACATCCCCGAGCCCACGAGAC
+
AAAAAFAADDAAGFGGBGE3FGCGHHFGGHGFHHHHHGHHHGFGHHHE/EEFGHHHGHHHGHHGDGHHHGGAFGHAGGGGG?FGHHHHHHFHHHEGEGFFGH1FGFFGFHHHHGGGGG/BGGF2FGGFFEDCFCFFC/<BCCGGG@GEC
@M02034:409:000000000-BFKT7:1:1105:17978:22425 1:N:0:32
AAAGTCCGAGGTGCCTAAAGTGGCAACCCAGACTACGACGAATGTTGGTGGTGTAGAGCTTCCTGTAGCCGCATGGCGTTCGTACTTAAATATGGAACTAACCATTCCAATTTTCGCTGTCTCTTATACACATCTCCGAGCCCACGAGAC
+
AAAAAFF1>>@AGGGGBCGGGGHFHCHHGFHHGHHGEEEGE/FGHHHHEFGGG/GH2FFHHHFHHHHDFGF?>EEFA>E?FGGHHHGEFHGHHBG1>CGG1GGEGGGHHFGHHFFEC?A<GHHHE>F>>21FGHFHHG/<@CC</@CCFG
@M02034:409:000000000-BFKT7:1:1105:23894:22426 1:N:0:32
AAAGTCGAGGTGCCTAAAGTGGCAACCCAGACTTGTCAGCAGGTTGGTGGTGTAGAGCTTCCTGTAGCCGCATGGCGTTCGTACTTAAATATGGAACTAACCATTCCAATTTTCGCTGTCTCTTATACACATCTCCGAGCCCACGAGACC
+
CCCCCFBCCCBCGGGGGGGGGGGHHHHGGHHGHHGDHHFFHHHGGHGGGGGFHHHHHHHHHHHHHHHHHGGGGGHHGGGGGGHHHHHHHHHHHHHHHHHHHHHHHHHHHHHHHHGGGGGHHHHHHHHHHHHHHHHHGFGGGGHGGGGGGG
@M02034:409:000000000-BFKT7:1:1105:5363:22427 1:N:0:32
AAAGTCGAGGTGCCTAAAGTGGCAACCCAGACTTCGGCGAATGTTGGTGGTGTAGAGCTTCCTGTAGCCGCATGGCGTTCGTACTTAAATATGGAACTAACCATTCCAATTTTCGCTGTCTCTTATACACATCTCCGAGCCCACGAGACC
+
AAAABFBB@DAAGGGGGGGGGGGHHHHGGHHGHHHGGGGGGGHHHHHGGGGFHHHHHHHHHHHHHHHHHGGGGGHHGGGGGFHHHHHGHHHHHHFFGHHGHHFHHHHGHHHHHHFGGGGHHHHHHHFGHHGHHHGFGGGGGGHGGGGGGF
@M02034:409:000000000-BFKT7:1:1105:11233:22431 1:N:0:32
AAAGTCGAGGTGCCTAAAGTGGCAACCCAGACTCTGCCTCCTGTTGGTGGTGTAGAGCTTCCTGTAGCCGCATGGCGTTCGTACTTAAATATGGAACTAACCATTCCAATTTTCGCTGTCTCTTATACACATCTCCGAGCCCACGAGACC
+
CCCCCFCCCDBCGGGGGGGGGGGHFHHGGHGGHHHHHHHGHHGGHHHFGGEFHHHHHHHHHHHHHHHHHGGGGEHAEFGFEEFHHHGFGHGHHGGFFFFEGHHHGHGHHGHHHHFGG<EBGFHHGHFGHHHHHHGGG/BC/FGGCCCDGG
@M02034:409:000000000-BFKT7:1:1105:5342:22432 1:N:0:32
AAAGTCGAGGTGCCTAAAGTGGCAACCCAGACTACGGCGAATGTAGGTGGTGTAGAGCTTACTGTAG
+
>1AA>B>1>1>>B1B111A3AB0BFAABFFG0F1AE0AA//AB122AA1BAAA1DFA1B11B1D@2B
@M02034:409:000000000-BFKT7:1:1105:11064:22433 1:N:0:32
AAAGTCGAGGTGCCTAAAGTGGCAACCCAGACTCATGGGACGGTTGGTGGTGTAGAGCTTCCTGTAGCCGCATGGCGTTCGTACTTAAATATGGAACTAACCATTCCAATTTTCGCTGTCTCTTATACACATCTCCGAGCCCACGAGACC
+
AAAA>DAADDAAGGGGGGGGGGGFHHHGGHHGHHHHHGHHHGGEGEGEFGEFGHHHHHHHHHHHHHHHHGGEGGHHGGGGGGHHGHHHHHHHHHHFHHGGHHHGHHFHHHHHHHGGGGFFHHHHHHHHHHHHHHGGGCCCGGFGGGCGGF
@M02034:409:000000000-BFKT7:1:1105:19001:22435 1:N:0:32
AAAGTCGAGGTGCCTAAAGTGGCAACCCAGACTGGGGGGGGG
+
CCCCBFCCCCCCGGGGGGGGGGGHHHHGGHHGHHCAFGCGF<
@M02034:409:000000000-BFKT7:1:1105:21323:22440 1:N:0:32
AAAGTCGAGGTGCCTAAAGTGGCAACCCAGACTGGGGGTTCGGTTGGTGGTGTAGAGCTTCCTGTAGCCGCATGGCGTTCGTACTTAAATATGGAACTAACCATTCAATTTTCGCTGTCTCTTATACACATCTCCGAGCCCACGAGACCA
+
CBCCBFABCCABGGGGGGGGGGGHHHHGGHHGHHHHGGGGHGGGGGGGGGFGHHHHHHHHHHHHHHHGHGGGGGHHGFGGGGHHHHHHHHHHHGHHGHGGHHHHHHHHHHHHHGFGGEHHHHHFHHFHHHHHHHHGDGGGGHGGGGGGGG
@M02034:409:000000000-BFKT7:1:1105:21825:22440 1:N:0:32
AAAGTCGAGGTGCCTAAAGTGGCAACCCAGACTGGGTTGGGGGTTGGTGGTGTAGAGCTTCCTGTAGCCGCATGGCGTTCGTACTTAAATATGGAACTAACCATTCCAATTTTCGCTGTCTCTTATACACATCTCCG
+
BCCCCFCBCCABGGGGGGGGGGGHHHHGGHHGHHHDBAEFGEGGGGGAFEGF?@G5DBGGBGHEFDFDDEG/EEF1EEFGFE2?FFHF?GHGFB33BFFHB03FDDG3DFDGF3</E</@DHHF2>D2FFGBHHH1?
@M02034:409:000000000-BFKT7:1:1105:17976:22443 1:N:0:32
AAAGTCCGAGGTGCCTAAAGTGGCAACCCAGACTACGACGAATGTTGGTGGTGTAGAGCTTCCTGTAGCCGCATGGCGTTCGTACTTAAATATGGAACTAACCATTCCAATTTTCGCTGTCTCTTATACACATCTCCGAGCCCACGAGAC
+
CCCCCFFCCCCCGGGGGGGGGGHGHHHHGGHHGHHHGGGGEEHHGHHHFGGEFGHHGHHHHHHHHHHHHHGGGGGHHGGGGGFHHHHFHHHHHHHFFGHGHHHGHHHHHHGHHHHFFGGDHHHHHHHHGHHHHHHHGGGGGGGGGGGGGG
@M02034:409:000000000-BFKT7:1:1105:11078:22443 1:N:0:32
AAAGTCGAGGTGCCTAAAGTGGCAACCCAGACTCATGG
+
BBBBAFBBDDABGGGGBGGGFGGHHHHGGHHGHF35FG
@M02034:409:000000000-BFKT7:1:1105:5785:22447 1:N:0:32
AAAGTCGAGGTGCCTAAAGTGGCAACCCAGACTAGG
+
AAAAAFAADDAAFGGDEFGBG1AGGHHGA0F011BF
@M02034:409:000000000-BFKT7:1:1105:18706:22447 1:N:0:32
AAAGTCGAGGTGCCTAAAGTGGCAACCCAGACTCATTCGACGGTTGGTGGTGTAGAGCTTCCTGTAGCCGCATGGCGTTCGTACTTAAATATGGAACTAACCATTCCAATTTTCGCTGTCTCTTAACACATCTCCGAGCCCACGAGACCA
+
ABBCAFCCCCBCGGGGGGGGGGGHHHHGGHHGHHHHHHHHGGGGFGGFGGGFGHHHHHHHHHHHHHHHHGGEGGHHGGGGGGHHHHHHHHHHHHHHGHGHHHGHHHHHHHHHHHGGGGGGHHHHFHFHHHHHHHHGFGGGGHGGGFGGGH
@M02034:409:000000000-BFKT7:1:1105:4029:22449 1:N:0:32
AAAGTCGAGGTGCCTAAAGTGGCAACCCAGTATGTTGGTGGTGTAAAGCTTCCTGTAGCCGCATGGCGTTCGTACTTAAATATGGAACTAACCATTCCAATTTTCGCTGTCTCTTATACACATCTCCGAGCCCACGAGACCAGAGAGGAT
+
>3AAAF>AAA>>FGGGGGGGFGGHHGHGFGGHFH5FGHEF2B2AB555AFG5FEGHEFBF1A0EEFGFBEEDG??GFBHHH4GHHFGHH3@FGDGHGBG@FGGHBEE/EEF?4FHFGD44BGGHGDGA/B@>/GGBDCC/?GHAH0<AFB
@M02034:409:000000000-BFKT7:1:1105:12328:22451 1:N:0:32
AAAGTCGAGGTGCCTAAAGTGGCAACCCAGACTAGTGAGAAGGTTGGTGGTGTAGAGCTTCCTGTAGCCGCATGGCGTTCGTACTTAAATATGGAACTAACCATTCCAATTTTCGCTGTCTCTTATACACATCTCCGAGCCCACGAGACC
+
AAAA>BA>A1>>BFGG1FGFGGGHHHHGGEHGHH1FGHHH1FH1FGEGEGEFHGHHHHHHHHHHGGGFGGGEEEGFGGEG/EGFFGHFFHHHHF11FGFGBFEGHHEHHGHFFHCEECEFHFBG1BBFDGGHHHBDF/</BEHF?CG/EF
@M02034:409:000000000-BFKT7:1:1105:11221:22451 1:N:0:32
AAAGTCGAGTTGCCTAAAGTGGCAACCCAGACTCTGCCTCCTGTTGGTGGT
+
AAAAADA1D@AFBAGG1GGFD1FHFHHGGHHGHGGFHFHHABABBGAA//E
@M02034:409:000000000-BFKT7:1:1105:16934:22455 1:N:0:32
AAAGTCGAGGTGCCTAAAGTGGCAACCCAGACTACTC
+
CCDCCFABBBCCGGGGGGGGGGGHHHHGGHGA3BGHF
@M02034:409:000000000-BFKT7:1:1105:8293:22456 1:N:0:32
AAAGTCGAGGTGCCTAAAGTGGCAACCCAGACTCCTAGTTCTGTTGGTGGTGTAGAGCTTCCTGTAGCCGCATGGCGTTCGTACTTAAATATGGAACTAACCATTCCAATTTTCGCTGTCTCTTATACACATCTCCGAGCCCACGAGACC
+
BBBBBFBBBDABGGGGGGGGGGGHGHHGGHHGHHHHHHHHGHHHHHHEGGEFGHHBGHGHHHHHHHHHHGGGGGHFEGGGEFHHHHGFHHGHHHHFGHFFFFGHHHGHHHHHHHGEGGFFHFHHFHFHDGHGEGFDDCGCGFEGGFGDFF
@M02034:409:000000000-BFKT7:1:1105:22133:22459 1:N:0:32
AAAGTCGAGGTGCCTAAAGTGGCAACCCAGACTTCTCCTCATGTTGGTGGTGTAGAGCTTCCTGTAGCCGCATGGCGTTCGTACTTAAATATGGAACTAACCATTCCAATTTTCGCTGTCTCTTATACACATCTCCGAGCCCACGAGACC
+
B3AABFBBBBAAGGGGCGGFGGFHHHHGGHGGHHHHHHHHHFHHHHHEGG2FGHHGHHHHHFHHFGHFHGGEGGHHGEEGGEHHHHHGHHGHHHFHFHHEHHHGFHHFHHHHHHGGGGGHHGHFHFGFDFFHHHHFFCDGGGHGGGGGDG
@M02034:409:000000000-BFKT7:1:1105:14162:22463 1:N:0:32
AAAGTCGAGGTGCCTAAAGTGGCAACCCAGACTAGGAAGGAGGTTGGTGGTGTAGAGCTTCCTGTAGCCGCATGGCGTTCGTACTTAAATATG
+
>3AA>BA3@AA>EFG5AEGBDFDHHGHGGHHGHH3GHGHG2FE2BBEA1EEFBGGHEBHB5BFFGGGEGEE>EEF1>EEFDFHGEFFGDFGHG
@M02034:409:000000000-BFKT7:1:1105:14808:22464 1:N:0:32
AAAGTCGAGGTGCCTAAAGTGGCAACCCAGACTCTTGGTCGGGTTGGTGGTGTAGAGCTTCCTGTAGCCGCATGGCGTTCGTACTTAAATATGGAACTAACCATTCCAATTTTCGCTGTCTCTTATACACATCTCCGAGCCCACGAGACC
+
AABAADAAD@ABFGG5FGGGGGDGHHHGGHHGHE3AFGHH2AEFEEGECDEFFFGHHHHHHHHHHHHGGGGFGEHHFGGGCGBHHGEG3GGHHGHEFHHFHHFFHHHGFHGFHFFCFGGDGGGGFFGH3GBFFHFH//>B@C/?<A/DCC
@M02034:409:000000000-BFKT7:1:1105:12340:22465 1:N:0:32
AAAGTCGAGGTGCCTAAAGTGGCAACCCAGACTAGTGAGAAGGTTGGTGGTGTAGAGCTTCCTGTAGCCGCATGGCGTTCGTACTTAAATATGGAACTAACCATTCCAATTTTCGCTGTCTCTTATACACATCTCCGAGCCCACGAGACC
+
CCCCCFCCCCABGGGGGGGGGGGHHHHGGHHGHHHHHHHHHHHHGGFFGGFFHHHGHHHHHHHHHHHHHGGGGGHHGGGGGGHHHHHGHHHHHHHHGHFHHHHHHHHHHHHHHHGGGGGGHHGHHHHHHHGHHHHHGCGGGGHGGGGGGE
@M02034:409:000000000-BFKT7:1:1105:15886:22467 1:N:0:32
AAAGTCGAGGTGCCTAAAGTGGCAACCCAGACTGGGGGTCCGGTTGGTGGTGTAGAGCTTCCTGTAGCCGCATGGCGTTCGTACTTAAATATGGAACTAACCATTCCAATTTTCGCTGTCTCTTATACACATCTCCGAGCCCACGAGACC
+
ACCCCFCABDAAFGGGGGGGGGGHHHHGGHGGHHHHGGGGHGGFGGGFFDEFHHHGHHHHHHHHHHHHHGGEGGHHGGGGGGGHHHHHHHHHHHFGGHHHHHHHHHHHHHHHHHGGGGGGHHHHHHHHHHFHHHHHECDFGGHGGCGGGE
@M02034:409:000000000-BFKT7:1:1105:7328:22468 1:N:0:32
AAAGTCGAGGTGCCTAAAGTGGCAACCCAGACTAATAATAATGTTGGTGGTGTAGAGCTTCCTGTAGCCGCATGGCGTTCGTACTTAAATATGGAACTAACCATTCCAATTTTCGCTGTCTCTTATACACATCTCCGAGCCCACGAGACC
+
BCCBCFBBBCABGGGGGGGGGGGHHHHGFHHGHHHHHHHHHHHHGHHEFGEFHHHHHHHHHHHHGHHHHGGFGGHHEFGGGEHHHHHGHHHHHHGHHHHHHHHHHHHHHHHHHHGGGGFGHHHGHHHHGHHHHHHGFGGGGGHGGGGGGG
@M02034:409:000000000-BFKT7:1:1105:14831:22468 1:N:0:32
AAAGTCGAGGTGCCTAAAGTGGCAACCCAGACTCTTGGTCAGGTTGGTGGTGTAGAGCTTCCTGTAGCCGCATGGCGTTCGTACTTAAATATGGAACTAACCATTCCAATTTTCGCTGTCTCTTATACACATCTCCGAGCCCACGAGACC
+
BCCCCFCCCCABGGGGGGGGGGGHHHHGGHHGHHHHHHGHHHHGGHGFFGEFHHHHHHHHHHHHHHHHHGGGGGHHGGGGGGHHHHHGHHHHHHFHHHHHHHHHHHHHGHHHHHGGGGGHHHHHHHHHFHGHHHHHG/DCGGHGGGGGGG
@M02034:409:000000000-BFKT7:1:1105:6349:22471 1:N:0:32
AAAGTCGAGGTGCCTAAAGTGGCAACCCAGACTTATAAGGAGGTTGGTGTTGTAGAGCTTCCTGTAGCCGCATGGCGTTCGTACTTAAATATGGAACTAACCATTCCAATTTTCGCTGTCTCTTATACACATCTCCGAGCCCACGAGACC
+
BBBBBFBBBBBBGGGGGGGGGGGFHHHGGHHGHHFHBG533AEEFHA2A1BBBGHF55BG5GHFH5FFEEFEFFH1EEFGGECFEFG@FHHFHEF3FHFFBE3FHBFGGHHHHH/FGA<GHHGHHHHHHHHHHHHFGGGFGGHGGDGGGG
@M02034:409:000000000-BFKT7:1:1105:9613:22471 1:N:0:32
AAAGTCGAGGTGCCTAAAGTGGCAACCCAGACTAAGCCTGGGGTTGGTGGTATAGAGCTTCCTGTAGCCGCATGGCGTTCGTACTTAAATATGGAACTAACCATTCCAATTTTCGCTGTCTCTTATACACATCTCCGAGCCCACGAGACC
+
BBBBBFBBDBAAGGGGGGGGGGGHHHHGGHHGHHHHGHHHHGCGFEGFGGAFFFHGHHHHHHHGFHHHHGGGGGHHGGGGGGFHHHBFGHBGHFGHFHHHHGHHHHHHFHHHHGEGGGGGHFHHHHHHGHFHGHFFF@GFGGHGGGGGGE
@M02034:409:000000000-BFKT7:1:1105:12323:22472 1:N:0:32
AAAGTCGAGGTGCCTAAAGTGGCAACCCAGACTAGTGAGAAGGTTGGTGGTGTAGAGCTTCCTGTAGCCGCATGGCGTTCGTACTTAAATATGGAACTAACCATTCCAATTTTCGCTGTCTCTTATACACATCTCCGAGCCCACGAGACC
+
A@BBAFAABDBBGFGGBFFFEGGFHGGGGHHFHHGHFHHGGGHBAFEBCGEFBGGGEFHF5GFGGGHGGEGEFEGHCGEGG?GEGGHFHHHHFH@DBGDBBGBGHHHHHHHHGEFGGGFGHGHHHHHGEGFHHFDDFCGGG/GFGCG?EF
@M02034:409:000000000-BFKT7:1:1105:13364:22472 1:N:0:32
AAAGTCGAGGTGCCTAAAGTGGCAACCCAGACTAATAATGCGGTTGGTGGTGTAGAGCTTCCTGTAGCCGCATGG
+
CCCCCFBCCBCBGGGFGFGFGGGHHHHGGHHGHHHHHFHFCEGGGGFAEEFFGHHHE5FEEHGHHHGGHGG>EEF
@M02034:409:000000000-BFKT7:1:1105:19927:22481 1:N:0:32
AAAGTCGAGGTGCCTAAAGTGGCAACCCAGACTCAGAAGCAGGTTGGTGGTGTAGAGCTTCCTGTAGCCGCATGGCGTTCGTACTTAAATATGGAACTAACCATTCCAATTTTCGCTGTCTCTTATACACATCTCCGAGCCCACGAGACC
+
BBBBCFCCCBBCGGGGFGGGGGGHHHHGGHHGHHHHHHHHHHHHGHGEFGEFGHHGHHHHHHHHHHHHHGGFGGHGGGGGGFFHHHHHHHHHHHHHHGFHHHHHHHGHHHHHHHGGGGGHHHHHHHHHGHHHHHHGGGCFGGHGGGGGGG
@M02034:409:000000000-BFKT7:1:1105:13415:22490 1:N:0:32
AAAGTCGAGGTGCCTAAAGTGGCAACCCAGACTGGTACGCAGGTTGGTGGTGTAGAGCTTCCTGTAGCCGCATGGCGTTCGTACTTAAATATGGAACTAACCATTCCAATTTTCGCTGTCTCTTATACACATCTCCGAGCCCACGAGACC
+
BCCCCFCCCCCCGGGGGGGGGGGHHHHGGHHGHHHHGHGGAEGHFGFGEEGFAFGAEDGGEGHHGGHFFGGEEGH1EEEGEF2GGHH3@GHFGFBEFGHHF0?FB4FEFGHHHHGGGGFHGHGBBFFHHFGGHHGDE@/BCFFE/@@ADE
@M02034:409:000000000-BFKT7:1:1105:17971:22493 1:N:0:32
AAAGTCGAGGTGCCTAAAGTGGCAACCCAGACTCCGTGTAAGGTTGGTGGTGTAGAGCTTCCTGTAGCCGCATGGCGTTCGTACTTAAATATGGAACTAACCATTCCAATTTTCGCTGTCTCTTATACAATCTCCGAGCCCACGAGACCA
+
BBCCCFCCCCCCGGGGGGGFGGGHGHHGGGHGHHHGHGHHHHHHHHGEFGEFHHHFGHHHHHHHHHHHHGGGGGHHGGGGGGHHHHHGHHHHHHGFFHHHHHHHHHHHHHHHHGGGGGGGHHHHHHDHFHHHHHHGGGGGGHGGFGGGGF
@M02034:409:000000000-BFKT7:1:1105:4609:22493 1:N:0:32
AAAGTCGAGGTGCCTAAAGTGGCAACCCAGACTAAGAATAATGTTGGTGGTGTAGAGCTTCCTGTAGCCGCATGGCGTTCGTACTTAAATATGGAACTAACCATTCCAATTTTCGCTGTCTCTTATACACATCTCCGAGCCCACGAGACC
+
3AAAAFAA3>>AGGGFFGGGGDFGHGHDGDFFHHHCGFGHHGHFGDGFEEFFGGHFBHHHHHHGGAFFHGGGGGHHG>EFEEFHHHHHHHEGGEGFFHFG3GFHFHHFFHHHHHEGGAEGHHEFGHHHFHFFFHHHGCCGGGHGC?DD/F
@M02034:409:000000000-BFKT7:1:1105:15416:22494 1:N:0:32
AAAGTCGAGGTGCCTAAAGTGGCAACCCAGACTATTCCTAATGTTGGTGGTGTAGAGCTTCCTGTAGCCGCATGGCGTTCGTACTTAAATATGGAACTAACCATTCCAATTTTCGCTGTCTCTTATACACATCTCCGAGCCCACGAGACC
+
CCCCCFBCCCCCGGGGGGGGGGGHHHHGGHHGHGGHGFHDFGHHFHFEFCFFGFHDF5GG5GFGGDGFDEFAEEG1>BEFE>BFGFD3GEGFFF3@FGHHCG@GHFHFFGHHHH?FGDEHFHHHHHDFHB3GHHH2/<BC@/G/C/@DEE
@M02034:409:000000000-BFKT7:1:1105:16755:22495 1:N:0:32
AAAGTCGAGGTGCCTAAAGTGGCAACCCAGACTAATAATCAGGTTGGTGGTGTAGAGCTTCCTGTAGCCGCATGGCGTTCGTACTTAAATATGGAACTAACCATTCCAATTTTCGCTGTCTCTTATACACATCTCCGAGCCCACGAGACC
+
CCCCCFACBDABGFGGGGGGGGGHHHFGGHGGHFEAAAF55FGFGHGEFGGGHHHGHGHHHHHHHHHGHGGEGGHGGGGGGGHHHHHEGHHHHHHHHHGGGHHHGHHHFGHHHHGGGGGGHGHHGHFHHHEHFHGHGCCFGGGEGGGGGG
@M02034:409:000000000-BFKT7:1:1105:19924:22500 1:N:0:32
AAAGTCGAGGTGCCTAAAGTGGCAACCCAGACTCAGAAGCAGGTTGGTGGTGTAGAGCTTCCTGTAGCCGCATGGCGTTCGTACTTAAATATGGAACTAACCATTCCAATTTTCGCTGTCTCTTATACACATCTCCGAGCCCACGAGACC
+
AABBBFBBBDAAGGGGGGGGGGGHHHHGGHHGHHHHHHGHHHHHGHGAFGDFGFHAGHHHHHGHHHHHHGG>EGGFGEFGGEGHHHGGHHHGGB@FFHHFHHFHHHGGHHHHHHGGGFGHHHHHHHHGHHGHFHHHGFGGGGHGGFGDGG
@M02034:409:000000000-BFKT7:1:1105:23956:22501 1:N:0:32
AAAGTCGAGGTGCCTAAAGTGGCAACCCAGACTAAGAATAGTGTTGGTGGTGTAGAGCTTCCTGTAGCCGCATGGCGTTCGTACTTAAATATGGAACTAACCATTCCAATTTTCGCTGTCTCTTATACACATCTCCGAGCCCACGAGACC
+
BBBBBFBABBBBGGGFGGGGGGGHHHHGGHHGHHHHHHHHHHHHHHGGFGEFHFHHHHHHHHHHHHHGHGGFGGHGGGGGGGHHHHHHHHHHHHFHHHHGHFFHHHHFHHHHHHGGGGEFHHHHHHHHGHGHHHHHFCGCFGHGGGGGGE
@M02034:409:000000000-BFKT7:1:1105:19563:22505 1:N:0:32
AAAGTCGAGGTGCCTAAAGTGGCAACCCAGACTACGAAGAATGTTGGTGGTGTAGAGCTTCCTGTAGCCGCATGGCGTTCGTACTTAAATATGGAACTAACCATTCCAATTTTCGCTGTCTCTTATACACATCTCCGAGCCCACGAGACC
+
BBCCCFBBCCAAFGGGGGGGGGGHHHHGGCHGHHHGGHGEGFGAFHHEGGGEGHHHHHHHHHHHHHHHHGG@FGHHGGGGGGFHHHHDGHHHHFFHFHFGHHHHBGHHGHHHHEEDGGFFHGHHHGDHHH2CGFHHGD/BDFEGGGGGGG
@M02034:409:000000000-BFKT7:1:1105:24592:22508 1:N:0:32
AAAGTCGAGGTGCCTAAAGTGGCAACCCAGACTAGTAGTACGGTTGGTGGTGTAGAGCTTCCTGTAGCCGCATGGCGTTCGTACTTAAATATGGAACTAACCATTCCAATTTTCGCTGTCTCTTATACACATCTCCGAGCCCACGAGACC
+
CCCCCFCCCCABGGGGGGFGGGGHHHHGGHHGHHHHHHHHHGGHFGGGGGEFHHHHHHHHHHHHHHHHHGGFGGHHGGGGGFHHHHGGHHHHHHHHHHHFHHGHHHHHHHHHHHGGGGGHHHHGHHHHGHGHHHFHGCGGGGHGGGGFGF
@M02034:409:000000000-BFKT7:1:1105:21674:22510 1:N:0:32
AAAGTCGAGGTGCCTAAAGTGGCAACCCAGACTCAGAATAATGTTGGTGGTGTAGAGCTTCCTGTAGCCGCATGGCGTTCGTACTTAAATATGGAACTAACCATTCCAATTTTCGCTGTCTCTTATACACATCTCCG
+
AAAAAFAADAAAGGGB1FGFGGGHGHHGGHHGHHHHHGGHFHBAFFAEFEGFGHHFGHHHHGGGHHHFFFGCFGHHG?EEEEGHGHHHHHHHDG1FHHDF1CBFDGFDFHHHHGGEGCEHGFHF1B2F2G1<1BG1A
@M02034:409:000000000-BFKT7:1:1105:23998:22510 1:N:0:32
AAAGTCGAGGTGCCTAAAGTGGCAACCCAGACTCAGCCTCCTGTTGGTGGTGTAGAGCTTCCTGTAGCCGCATGGCGTTCGTACTTAAATATGGAACTAACCATTCCAATTTTCGCTGTCTCTTATACACATCTCCGAGCCCACGAGACC
+
ABABAFBCBBACGGGGGGGGGGGGHHHGGHHFHHGHHHHHHHHHHHHEFGEFHHHFHHHHHGHHGHHHHGGEGGHGEEGGGFHHHHHGHHGHHHGHHHGEGHHGFHHHGHHHHHGGGGEGHHHHHHGFGHHHHHHEF?GCCFHGGGGGGC
@M02034:409:000000000-BFKT7:1:1105:26974:22510 1:N:0:32
AAAGTCGAGGTGCCTAAAGTGGCAACCCAGACTCCGAATACGGTTGGTGGTGTAGAGCTTCCTGTAGCCGCATGGCGTTCGTACTTAAATATGGAACTAACCATTCCAATTTTCGCTGTCTCTTATACACATCTCCGAGCCCACGAGACC
+
ABAAAFBBBBAAGGGGFDGGGGFFGHHEFHHFHHCEEGFFHFEEFEFEFFEFGHHFGHHH5GHHB5G5GFGEGEHFGEEGGFHEFHG3DGFGFG??FGGFHFFGHFHHHHHHHHGGGGGFHHGHHHFDDFFCFGDFEBFCF<//A@CEDE
@M02034:409:000000000-BFKT7:1:1105:13234:22511 1:N:0:32
AAAGTCGAGGTGCCTAAAGTGGCAACCCAGACTTCGAATGTGGTTGGTGGTGTAGAGCTTCCTGTAGCCGCATGGCGTTCGTACTTAAATATGGAACTAACCATTCCAATTTTCGCTGTCTCTTATACACATCTCCGAGCCCACGAGACC
+
BBBBBFBBBBAAGGGGGGGGGFGGHHHFGEHGHHGGGHGHAGGHFEGEGGEFHHHGHGHHHHHHGHHHHGGGEGHGGGGGGFFHHHGFHHHHHHHHHHHHHHHHHHHHHGHHHHFGGGGGHHHHFHHGHHGHHHGGFCGGCFHGCAFDDE
@M02034:409:000000000-BFKT7:1:1105:11460:22517 1:N:0:32
AAAGTCGAGGTGCCTAAAGTGGCAACCCAGACTAATCATAATGTTGGTGGTGTAGAGCTTCCTGTAGCCGCATGGCGTTCGTACTTAAATATGGAACTAACCATTCCAATTTTCGCTGTCTCTTATACACATCTCCGAGCCCACGAGACC
+
AABCAFBABDBAGGGGGGGGGGGHHHHGGHHFHHHHHHHHGGHFHHHFFGEGHHHHHHHHHHHHHGHGHGGGGGHHGGGGGGHHHHHHHHHHHHHGHHGFHHHHHHHHHHHHHGGGGGGGHHHHHHHHHHHHHHGGGCGGGGEGGGGGGG
@M02034:409:000000000-BFKT7:1:1105:9334:22522 1:N:0:32
AAAGTCGAGGTGCCTAAAGTGGCAACCCAGACTACGAAGAAGGTTGGTGGTGTAGAGCTTCCTGTAGCCGCATGGCGTTCGTACTTAAATATGGAACTAACCATTCCAATTTTCGCTGTCTCTTATACACATCTCCGAGCCCACGAGACC
+
BBCCBFCBCCCCGGGGGGGGGGGHGHHGGHHGHHB2B2EEG3FFHHGGGGEFHFHHHHHHHHHHGHGHHGGEGGHHGGGGGGGHHHHGHHGHHHHHHGFFHHHHHHGHGHHHHGGGGGGGHGHHHHHHHHEHHHHHG@CCGGHGGGGGGE
@M02034:409:000000000-BFKT7:1:1105:21684:22526 1:N:0:32
AAAGTCGAGGTGCCTAAAGTGGCAACCCAGACTCAGAATAATGTTGGTGGTGTAGAGCTTCCTGTAGCCGCATGGCGTTCGTACTTAAATATGGAACTAACCATTCCAATTTTCGCTGTCTCTTATACACATCTCCGAGCCCACGAGACC
+
BCCCCFCCCCBCGGGGGGGGGGGHHHHGGHHGHHFGFBGFEGHHHHHEF?FEAAG5FGFGFHHGGEGFHDE0EGA1>EEGGE2GHHHH@GHEEG33BEGG313B3BF4GGHHF?EFGGEHBHHFDGGGHHBCGHHBD@DGGFGEGGC?EE
@M02034:409:000000000-BFKT7:1:1105:19021:22526 1:N:0:32
AAAGTCGAGGTGCCTAAAGTGGCAACCCAGACTAGGGATAATGTTGGTGGTGTAGAGCTTCCTGTAGCCGCATGGCGTTCGTACTTAAATATGGAACTAACCATTCCAATTTTCGCTGTCTCTTATACACATCTCCGAGCCCACGAGACC
+
BBBBBFAAADB@FGGGGGGGGGGHHHHGGHHGHHHHHHHHHGHHGHHGGGGGHHHHHHHHHHHHHHHHHGGEEGHHGGGGGGHHHHHGHHHHHHHHHHHHHHHHHHHHHHHHHHGGGGGHHGHHHHHHHHGHHHHGGGGGGGHGGGGGGF
@M02034:409:000000000-BFKT7:1:1105:15600:22534 1:N:0:32
AAAGTCGAGGTGCCTAAAGTGGCAACCCAGACTCAGCAGCCTGTTGGTGGTGTAGAGCTTCCTGTAGCCGCATGGCGTTCGTACTTAAATATGGAACTAACCATTCCAATTTTCGCTGTCTCTTATACACATCTCCGAGCCCACGAGACC
+
AABB>DA3AAABFGGGGGGGGFGFHHHGGHGFFHHGGHHHDGGBFFFE2EEFFHFGBHB3GGGGFAFFFEGCF?GHGG>1?EEGEG43EGHHFHFBBG3FB0?FFB4B4FGFHHGGGGGHHBBFFGFH3CDGGF3BBD/<</CCC?@DDF
@M02034:409:000000000-BFKT7:1:1105:11454:22535 1:N:0:32
AAAGTCGAGGTGCCTAAAGTGGCAACCCAGACTAATCATAATGTTGGTGGTGTAGAGCTTCCTGTGGC
+
11>A>DA>1>>1AFGFF113BAEF1F0EEFEBAG1AA1DFD2DF2D//AE/ABDGDEAEGBGBGB10B
@M02034:409:000000000-BFKT7:1:1105:23513:22537 1:N:0:32
AAAGTCGAGGTGCCTAAAGTGGCAACCCAGACTATGAAGAATGTTGGTGGTGTAGAGCTTCCTGTAGCCGCATGGCGTTCGTACTTAAATATGGAACTAACCATTCCAATTTTCGCTGTCTCTTATACACATCTCCGAGCCCACGAGACC
+
CCCCCFCCCCBBGGGGFGGGGGGHHHHGGHHGHHHHHHHHHHHHHHHGGGGFHHHGHHHHHHHHHHHHHGGEGGHHGGGGGGHHHHHHHHHHHHHHHHGHHHHHGHHHHHHHHHGGGGGGHHHHHHHHGHGHHHHHGCGGGGHGGGGGGE
@M02034:409:000000000-BFKT7:1:1105:21954:22541 1:N:0:32
AAAGTCGAGGTGCCTAAAGTGGCAACCCAGACTAAGGCGCATGTTGGTGGTGTAGAGCTTCCTGTAGCCGCATGGCGTTCGTACTTAAATATGGAACTAACCATTCCAATTTTCGCTGTCTCTTATACACATCTCCGAGCCCACGAGACC
+
CCBCCFCCCCAAGGGGGGGFGGGHHHHGGHHGHHHHHHGGGGGHHHHFFGFGHHHHHHHHHHHHHHHHHGGEGGHHGGGGGGHHHHHHHHHHHHHHHHHHHHHHHGHHHHHHHHGGGGGHHHHHHHHHGHHHHHHHGGGGGGHGGGGGGG
@M02034:409:000000000-BFKT7:1:1105:18828:22541 1:N:0:32
AAAGTCGAGGTGCCTAAAGTGGCAACCCAGACTCCTCATCGGGTTGGTGGTGTAGAGCTTCCTGTAGCCGCATGGCGTTCGTACTTAAATATGGAACTAACCATTCCAATTTTCGCTGTCTCTTATACACATCTCCGAGCCCACGAGAC
+
BBBBBFBBBBABGGGGFGGGGGFHHHHGGHHFHGHGHHHGHGCFFEFBFGEECFHGHGHHHHHHGHGHHGGGGGHGGGGGGFEHHHHHFHHHHGGGFHGHHHHGHFFGHHHHHHGGGGGHHHHHHHHHBGHGGFFGGCCCCEFGGC/?<
@M02034:409:000000000-BFKT7:1:1105:20346:22545 1:N:0:32
AAAGTCGAGGTGCCTAAAGTGGCAACCCAGACTCAGCATCAGGTTGGTGGTGTAGAGCTTCCTGTAGCCGCATGGCGTTCGTACTTAAATATGGAACTAACCATTCCAATTTTCGCTGTCTCTTATACACATCTCCGAGCCCACGAGACC
+
CCCCCFCDDCABGGGGGGGGGGGHHHHGGHHGHHHHHHHHHHHGGHGGGGEGHHHFHHHHHHHHHHHHHGGGGGGHGGGGGEGHHHGHHHHHHHHHHHHHHHHHHHHHHHHHHHGGGGGFHFHHHHHHHHFHHHGHGGGGGGHGGGGDGG
@M02034:409:000000000-BFKT7:1:1105:25466:22545 1:N:0:32
AAAGTCGAGGTGCCTAAAGTGGCAACCCAGACTGGTCATGGGGTTGGTGGTGTAGAGCTTCCTGTAGCCGCATGGCGTTCGTACTTAAATATGGAACTAACCATTCCAATTTTCGCTGTCTCTTATACACATCTCCGAGCC
+
BABBBFBA@B>AFGBAF4GDGGFFFHFEGHHGHHGGHHGGFHGEEGCEFGACFDG5FDGGFHHHDFGB3EGGFGH1EEEGGECGEFE3GHDHGF@3FF333E3GHBD4GGHHHFEGGGEHGFGBBGD?2B1GGHD1B/B/<
@M02034:409:000000000-BFKT7:1:1105:25240:22548 1:N:0:32
AAAGTCGAGGTGCCTAAAGTGGCAACCCAGACTCATAATACGGTTGGTGGTGTAGAGC
+
CCCCCFCCCCCCGGGGGGGGGGGHHHHGGHHG3BAFD5GF5FEHE22E1AFA13D5B5
@M02034:409:000000000-BFKT7:1:1105:15613:22552 1:N:0:32
AAAGTCGAGGTGCCTAAAGTGGCAACCCAGACTCAGCAGCCTGTTGGTGGTGTAGAGCTTCCTGTAGCCGCATGGCGTTCGTACTTAAATATGGAACTAACCATTCCAATTTTCGCTGTCTCTTATACACATCTCCGAGCCCACGAGACC
+
CCCCCFCBBCCCGGGGGGGGGGGHHHHGGHHGHHFHFHHFHGHHHHHGGGEGHHHHHHHHHHHHHHHHHGGGGGHHGGGGGGGHHHHHEHHHHHHGGHHHHHHHHHGGGGHHHHGGGGGGGHHHHHHHHHHHHHHGGCCGGGGGGGGGGG
@M02034:409:000000000-BFKT7:1:1105:12205:22559 1:N:0:32
AAAGTCGAGGTGCCTAAAGTGGCAACCCAGACTCTTCAGCCGGTTGGTGGTGTAGAGCTTCCTGTAGCCGCATGGCGTTCGTACTTAAATATGGAACTAACCATTCCAATTTTCGCTGTCTCTTATACACATCTCCGAGCCCACGAGACC
+
BBBBBFBBDBABGGG5BGGFGGGHHHHGGHHGHFFHH5G53AEGEEGEFGEFHHH5GGHHHHHHHHHHHGF0EFHHGGGGGEBGHHGFHHGHGEBDGHGHHHHHHHFHFGHHHFGGGFDFHFHHEGGGFG?GFHGFE/BCDFGGG/CGGA
@M02034:409:000000000-BFKT7:1:1105:18840:22559 1:N:0:32
AAAGTCGAGGTGCCTAAAGTGGCAACCCAGACTCCTCATCGGGTTGGTGGTGTAGAGCTTCCTGTAGCCGCGTGGCGTTCGTACTTAAATATGGAACTAACCATTCCAATTTT
+
BBBBBFBBBDAAGGGGGGGGGGGGHHHGGHHGHGFE2AGGHGGEEGA11AEFAAG5FFGCAGFGEFF5FEE0>EE//?>FA12?FGH3?FFEDB33B??F3?3BEDH44B?H?
@M02034:409:000000000-BFKT7:1:1105:14499:22560 1:N:0:32
AAAGTCGAGGTGCCTAAAGTGGCAACCCAGACTCGTCCTTCTGTTGGTGGTGCAGA
+
CCCCCFCBCCABGGGGGGGGGGGHHHHGGHAAFC2BAAE5AFHHDFCB21FC33D5
@M02034:409:000000000-BFKT7:1:1105:17368:22564 1:N:0:32
AAAGTCGAGGTGCCTAAAGTGGCAACCCAGACTACTAATAAGGTTGGTGGTGTAGAGCTTCCTGTAGCCGCATGGCGTTCGTACTTAAATATGGAACTAACCATTCCAATTTTCGCTGTCTCTTATACACATCTCCGAGCCCACGAGACC
+
CCCCCFCCCDCCGGGGGGGGGGGHHHHGGHHGHHHHGHHHHHHHGHGGGGFFHHHGHHHHHHHHHHHHHGGGGGHHGGGGGGHHHHHFHHHHHHHHHFHHHHHHHHGHHHHHHHGGGGFFHHHHFHHFHHHHHHFHGD?CGGHGGGGGGG
@M02034:409:000000000-BFKT7:1:1105:19476:22567 1:N:0:32
AAAGTCGAGGTGCCTAAAGTGGCAACCCAGACTGATAAGAATGTTGGTGGTGTAGAGCTTCCTGTAGCCGCATGGCGTTCGTACTTAAATATGGAACTAACCATTCCAATTTTCGCTGTCTCTTATACACATCTCCGAGCCCACGAGACC
+
CCCCCFCBBDABGGGGGGGGGGGHHHHGGHGGHHGGFGHFGGGFGHHEGGGGFFHFGHHHFHHHHHHHHGGEFGHGFGGGGEGHGHHHHHHHHHGGGHHGHFEGHHHEGGFHGFEEGGEGFHHHFHHFFFGHHHHFGBFGGGHGGGGGGF
@M02034:409:000000000-BFKT7:1:1105:4429:22569 1:N:0:32
AAAGTCGAGGTGCCTAAAGTGGCAACCCAGACTGATCCGCATGTTGGTGGTGTAGAGCTTCCTGTAGCCGCATGGCGTTCGTACTTAAATATGGAACTAACCATTCCAATTTTCGCTGTCTCTTATACACATCTCCGAGCCCACGAGA
+
AABBBFBBBBBBGGGGGGGGGGGHHHHGGHGGHHFGHHHGEEGHHFGGGGGGHFH5GGFGGHHHFFFFHGGCEFHFFBEFFFFHHHGBGGGHHH3FGFGFHFFGHHG4FGGHH4E?FGE??BFD?F33GCFCG3G2C?@CFEHGGCCF
@M02034:409:000000000-BFKT7:1:1105:18959:22573 1:N:0:32
AAAGTCGAGGTGCCTAAAGTGGCAACCCAGACTACGAATAAGGTTGGTGGTGTAGAGCTTCCTGTAGCCGCATGGCGTTCGTACTTAAATATGGAACTAACCATTCCAATTTTCGCTGTCTCTTATACACATCTCCGAGCCCACGAGACC
+
BBBBBFBBDBBBGGGEAFFGGBFCCGHGF2FGHHHGGEFAAFEGBBAEGGGGHBAF5FGHHHHHHBBGHAE0BBCGEGEGEG2FGH433B4FF3FEGG3FGH3FHHH4BFHHHHEEGEGHHGHH?GFHBFBFHHHHC//<CGHGC?C/CF
@M02034:409:000000000-BFKT7:1:1105:25591:22574 1:N:0:32
AAAGTCGAGGTGCCTAAAGTGGCAACCCAGACTCAT
+
BBAABFBBDBAAGGGGGGGGGDFHHHHGEHHGH335
@M02034:409:000000000-BFKT7:1:1105:25667:22578 1:N:0:32
AAAGTCGAGGTGCCTAAAGTGGCAACCCAGACTAGGGATGGGGTTGGTGGTGTAGAGCTTCCTGTAGCCGCATGGCGTTCGTACTTAAATATGGAACTAACCATTCCAATTTT
+
BBBBBFBBBBAAGGGGGGGGGGGHHHHGGHGGHHGGHBGFGHGGGGCEFDEAA3F5FDAFGHHEFGBDEEE0EEF1EEEGFEBFHHHEFGH4F?3BFEGHE03FFFG4FF3G?
@M02034:409:000000000-BFKT7:1:1105:12358:22579 1:N:0:32
AAAGTCGAGGTGCCTAAAGTGGCAACCCAGACTTCTAATACGGTTGGTGGTGTAGAGCTTCCTGTAGCCGCATGGCGTTCGTACTTAAATATGGAACTAACCATTCCAATTTTCGCTGTCTCTTATACACATCTCCGAGCCCACGAGACC
+
CCCCCFCCCCCCGGGGGGGGGGGHHHHGGHHGHHHHHHHHHHGHGGGFGGEFHHHGHHHHHHHHHHHHHGGGGGHHGGGGGGHHHHHGHHHHHHHHHHHGHHGHHHGHHHHHHHGGGGGHHHHHHHHHGHGHHHGHGGGGGGHGGGGGGG
@M02034:409:000000000-BFKT7:1:1105:7257:22583 1:N:0:32
AAAGTCGAGGTGCCTAAAGTGGCAACCCAGACTCAGAATCATGTTGGTGGTGTAGAGCTTCCTGTAGCCGCATGGCGTTCGTACTTAAATATGGAACTAACCATTCCAATTTTCGCTGTCTCTTATACACATCTCCGAGCCCACGAGACC
+
AAAABF3ADDA4BFGGFGFFFCFHHGHGGHHGHGHG3GBCGGBDGHHEC2EEEDHGFFHHHHHGFFHEBE0EFEFAEEEGDEHHEBBGFGFDFF333F@BCG3FFF44F4BFFFEFDGGFHFHHFH444?FB2B?2?@?B?FHAC/</??
@M02034:409:000000000-BFKT7:1:1105:22014:22585 1:N:0:32
AAAGTCGAGGTGCCTAAAGTGGCAACCCAGACTGGGAGTCAGGTTGGTGGTGTAGAGCTTCCTGTAGCCGCATGGCGTTCGTACTTAAATATGGAACTAACCATTCCAATTTTCGCTGTCTCTTATACACATCTCCGAGCCCACGAGACC
+
CCCCCFCCCCABGGGGGGGGFGGHHHHGGHHGHHHHHGGHHHH5FHGEFGEFHHHGHHHHHHHHHHHHHGGGGGHHGGGGGFHHHHHHHHHHHHHHHHHHHHHHHHHHHHHHHHFGGGFHHHHHHHHHHHHHHDHHGGFGGGHGGGGGGG
@M02034:409:000000000-BFKT7:1:1105:15409:22587 1:N:0:32
AAAGTCGAGGTGCCTAAAGTGGCAACCCAGACTCAGTGTTCTGTTGGTGGTGTAGAGCTTCCTGTAGCCGCATGGCGTTCGTACTTAAATATGGAACTAACCATTCCAATTTTCGCTGTCTCTTATACACATCTCCGAGCCCACGAGACC
+
BABBBFBBBBAAGGGGGGGGGGGHHHHGGHHGHHHHHHGHHHHHHHHFGGGGHHHHHHHHHHHGHHHHHGGCGGHHGGGGGGHHHHFHHHHHHHFHGHFFGHHHHHHGHHHHHGGGGGFHHGHHHHHHHHFHHHGFF@GGGGHGG?DDCC
@M02034:409:000000000-BFKT7:1:1105:19273:22593 1:N:0:32
AAAGTCGAGGTGCCTAAAGTGGCAACCCAGACTGGTGGGACTGTTGGTGGTGTAGAGCTTCCTGTAGCCGCATGGCGTTCGTACTTAAATATGGAACTAACCATTCCAATTTTCGCTGTCTCTTATACACATCTCCGAGCCCACGAGACC
+
BBBBAFABB@BBGGGGGGGGGGGHHHHGGHHGHHHHHGGGHHHGGHHGFGEFHHHGHHHHHHHHHGHHHGGFGGHHGGGGGGFHGHHBGHHFHGFGFHFFGHHGFHHHGHHHHGEEFGEHHHHHHHFFFHHFFHDGDCGGGAGGCGGG?F
@M02034:409:000000000-BFKT7:1:1105:22304:22596 1:N:0:32
AAAGTCGAGGTGCCTAAAGTGGCAACCCAGACTCCTGATCAGGTTGGTGGTGTAGAGCTTCCTGTAGCCGCATGGCGTTCGTACTTAAATATGGAACTAACCATTCCAATTTTCGCTGTCTCTTATACACATCTCCGAGCCCACGAGACC
+
BBB?AFAABBBBGBGGFGGGGBCFFHFGGG2FFHHHHHGGHHHBBGAEFDAFEGFFGGFFFGHHHHFFFGGGGGGGGGFGGGGHGHD3GHEFHG3EGHEGFCGHHHHHHHFFHFGGG/EGBHFHHGEFFCDGGHFFAC?@CGHGGCCFDA
@M02034:409:000000000-BFKT7:1:1105:22323:22603 1:N:0:32
AAAGTCGAGGTGCCTAAAGTGGCAACCCAGACTCCTGATCAGGTTGGTGGTGTAGAGCTTCCTGTAGCCGCATGGCGTTCGTACTTAAATATGGAACTAACCATTCCAATTTTCGCTGTCTCTTATACACATCTCCGAGCCCACGAGACC
+
CCCCCFBCCCBBGGGGGGGGGGGHHHHGGHHGHHGHHGHHGHHHGHGGGGEGHHHHHHHHHHHHHHHHHGGGGGHHGGGGGGHHHHHHHHHHHHHHHHHGHHHHHHHHHHHHHHGGGGGGHHHHHHHHHHGHGHGHFCFFGGHGGGGGGE
@M02034:409:000000000-BFKT7:1:1105:27373:22603 1:N:0:32
AAAGTCGAGGTGCCTAAAGTGGCAACCCAGACTGTGCCTGGTGTTGGTGGTGTAGAGCTTCCTGTAGCCGCATGGCGTTCGTACTTAAATATGGAACTAACCATTCCAATTTTCGCTGTCTCTTATACACATCTCCGAGCCCACGAGACC
+
CCCCCFCCBCABGGGGGGGGGGGHHHHGGHHGHHHHGHHHHGGHEHHGFGGFAEH5DGHHEHHHHHGFDFGEGFH?EFGGFEBGGHHFHHGFHHBBFGHHBGFHHGHGHGGHGFGGGGFHFHHHGFHHGFBGHGHGD/BCGECFGGFDAF
@M02034:409:000000000-BFKT7:1:1105:22248:22613 1:N:0:32
AAAGTCGAGGTGCCTAAAGTGGCAACCCAGACTGTGGCGGGGGGTTGTGGGG
+
BBBBBFBBBBAAGGGGGGGGGGGHFHHGGHHGHHHHHGGGEFG/<->.<C.<
@M02034:409:000000000-BFKT7:1:1105:10880:22615 1:N:0:32
AAAGTCGAGGTGCCTAAAGTGGCAACCCAGACTCAGAAGAATGTTGGTGGTGTAGAGCTTCCTGTAGCCGCATGGCGTTCGTACTTAAATATGGAACTAACCATTCCAATTTTCGCTGTCTCTTATACACATCTCCGAGCCCACGAGAC
+
BBBBBFBB32AAGGGGGGGGGGGHHHHFGHGGHHHHHHHHHHHHGGHEFGBBGFFHHHHHHEHFFHHGHGEEGFHGEFGGGEHHHHHFEHGFHGHFFFFHHHHGGHHHFHHHHHCCGDEFHFHHHHHFFGEFFHHHG?CCCGHGG/DGF
@M02034:409:000000000-BFKT7:1:1105:16466:22617 1:N:0:32
AAAGTCGAGGTGCCTAAAGTGGCAACCCAGACTGCGGGTGTTGTTGGTGGTGTAGAGCTTCCTGTAGCCGCATGGCGTTCGTACTTAAATATGGAACTAACCATTCCAATTTTCGCTGTCTCTTATACACATCTCCGAGCCCACGAGACC
+
BBBBBFBBBBBBGGGFGGGGGGGHHHHGGHHGHHHGGGEFGGHHHHHFGGFFHHHHHHHHHHHHHHHHHGGGGGHHGGGGGGHHHHGHHHHHHHHHHHGHHHGHHHHHHHHHHHGGGGGHGHHHGHFDFGHHHHHHGCDGGGHGGCGGGF
@M02034:409:000000000-BFKT7:1:1105:5182:22620 1:N:0:32
AAAGTCGAGGTGCCTAAAGTGGCAACCCAGACTACTAAGACGGTTGGTGGTGTAGAGCTTCCTGTAGCCGCATGGCGTTCGTACTTAAATATGGAACTAACCATTCCAATTTTCGCTGTCTCTTATACACATCTCCGAGCCCACGAGACC
+
BBBBBFAA>D2AGGGGGGGGGGGHHHHGGFHGHHHHHCFBGGGEFGGGGGEFHGHB5AGHGHHHGHHGHGGEFGHHGGGGGGGHHHGGHHHHHGFFHHHHHFFGFHHHFGHHHHEGGFEHHHHHHHGHHHHHHHHHGBCCCGHGC??/CC
@M02034:409:000000000-BFKT7:1:1105:10863:22622 1:N:0:32
AAAGGCGAGGTGCCTAAAGTGGCAACCCAGACTCAGAAGAATGTTGGTGGTGTAGAGCTTCCTGTAGCCGCATGGCGTTCGTACTTAAATATGGAACTAACCATTCCAATTTTCGCTGTCTCTTATACACATCTCAGATCC
+
>3AA3>>2>>A>FFG5GDGFBGAB3FBEFEHCGGHHHHFA3BFBADGAAEAFBFGFBAFFAGGF5AF5B>EEEEGF/>@FEEFFGFGGDGFFGH33BFFB3?BBG44FFHHGHFE?<?<2DDGDFHFGB?FGGFF22F22<
@M02034:409:000000000-BFKT7:1:1105:22218:22626 1:N:0:32
AAAGTCGAGGTGCCTAAAGTGGCAACCCAGACTAATCAGCATGTTGGTGGTGTAGAGCTTCCTGTAGCCGCATGGCGTTCGTACTTAAATATGGAACTAACCATTCCAATTTTCGCTGTCTCTTATACACATCTCCGAGCCCACGAGACC
+
CCCCBFCCCCBCGGGGGGGGGGGHHHHGGHHGHHHHHHHHHHHGGHHGGGFFHHHHHHHHHHHHHHHHHGGGGGHGEGGGGGHHHHHGHHHHHHGGHHHFHHGHGHGHHHHHHHGGGGGHHHHHHHGHHHGHHHGGGCFFGGHGGGGGGF
@M02034:409:000000000-BFKT7:1:1105:22596:22631 1:N:0:32
AAAGTCGAGGTGCCTAAAGTGGCAACCCAGACTTCGGGTTTTGTTGGTGGTGTAGAGCTTCCTGTAGCCGCATGGCGTTCGTACTTAAATATGGAACTAACCATTCCAATTTTCGCTGTCTCTTATACACATCTCCGAGCCCACGAGAC
+
CCCCCFABBCCCGGGGGGGGGGGHHGHGGHGGHF52B2F222FGGHHGFGEFGFHHGHHHHHHHHHHHHGGEGGHHGGGGAFHHHHHHHHHHHHGHGHHGHHHHHHHHHHGHHGGGGGFHHHHHHHDGHHHGHHHGGDGGGGHGC/@DG
@M02034:409:000000000-BFKT7:1:1105:13766:22633 1:N:0:32
AAAGTCGAGGTGCCTAAAGTGGCAACCCAGACTAAGCATCAGGTTGGTGGTGTAGAGCTTCCTGTAGCCGCATGGCGTTCGTACTTAAATATGGAACTAACCATTCCAATTTTCCTGTCTCTTATACACATCTCCGAGCCCACGAGACCA
+
CCCCCFCBCCABGGGGGGGGGGGHHHHGGHHGHHHHGHHHHHHHHHGGGGGFHHHGHHHHHHHHHHHHHGGGGGHHGGGGGFFHHHHHHHHHHHFGHHHHHHGHHHHHHHHHHHHGHGGHHHHHHHGHHHGHHHHGGGGGGHGGGGGGGH
@M02034:409:000000000-BFKT7:1:1105:16461:22635 1:N:0:32
AAAGTCGAGGTGCCTAAAGTGGCAACCCAGACTGCGGGTGTTGTTGGTGGTGTAGAGCTTCCTGTAGCCGCATGGCGTTCGTACTTAAATATGGAACTAACCATTCCAATTTTCGCTGTCTCTTATACACATCTC
+
A@ABADAABDBBGGGG4BEGFGGCGHHGGHHGHHGGGGAEEEHFHHHEFFFF1FGHGHHGHHGHHHHHGCEEGEHFGDGGGGBHGEFGGHGHGFGDFFDEGFHGHHFFHHHHGED?/<EB2BGHHHGHBHGBCGD
@M02034:409:000000000-BFKT7:1:1105:16965:22636 1:N:0:32
AAAGTCGAGGTGCCTAAAGTGGCAACCCAGACTCGTGATGGGGTTGGTGGTGTAGAGCTTCCTGTAGCCGCATGGCGTTCGTACTTAAATATGGAACTAACCATTCCAATTTTCGCTGTCTCTTATACACTCTCCGAGCCCACGAGACCA
+
BBBBBFBBBBABGGGGGFFGGGGGHHHGGHHGHHGGHCHHHHGEFECGGGEFHHHFGFHHHHHHHGHHHGGEFFHHGFGGGFGHHHHHFHGFHHEHHHGHHHHHHHHFHHBHHFCGGGGHHHHHHH?G3FGHFHHGGGGGGGEGGGGGGG
@M02034:409:000000000-BFKT7:1:1105:5183:22638 1:N:0:32
AAAGTCGAGGTGCCTAAAGTGGCAACCCAGACTACTAAGACGGTTGGTGGTGTAGAGCTTCCTGTAGCCGCATGGCGTTCGTACTTAAATATGGAACTAACCATTCCAATTTTCGCTGTCTCTTATACACATCTCCGAGCCCACGAGACC
+
BBBCCFCCCBABGGGGGGFGGGGGHHHGGHFGHHHHHHHHHGCAFFGEFGEFGGHGGHHHHHHHGFHHHGGGGGHHGFGGFFFEHHHGHHFHGHGFGHGCFHBHHHHGEGGHHHGGGGGBHGGGFHF3DCGHFGF2CCG/@FHGGGGD?C
@M02034:409:000000000-BFKT7:1:1105:6417:22639 1:N:0:32
AAAGTCGAGGTGCCTAAAGTGGCAACCCAGACTAATAATCATGTTGGTGGTGTAGAGCTTCCTGTAGCCGCATGGCGTTCGTACTTAAATATGGAACTAACCATTCCAATTTTCGCTGTCTCTTATACACATCTCCGAGCCCACGAGACC
+
AAAAAFAADBAAGGGGGGGGGGGHGHFE2FHGGHGHHHHHFGHGHHCBEEAFFDFDHFGHFFHGGGFFGEEAEGHFEEGGGECFFGFBHHHHHHFBFHEF3BDFHHF4DGHHH4E>EA/FHHHHFHHFBFHHHHF2C/BCCFAC@?D?FF
@M02034:409:000000000-BFKT7:1:1105:7526:22640 1:N:0:32
AAAGTCGAGGTGCCTAAAGTGGCAACCCAGACTCCTTCTAGTGTTGGTGGTGTAGAGCTTCCTGTAGCCGCATGGCGTTCGTACTTAAATATGGAACTAACCATTCCAATTTTCGCTGTCTCTTATACACATCTCCGAGCCCACGAGACC
+
BABBCFCCCCABGGGGGGGGGGGHHHHGGHHGHHHHHHHHHHHHHHHGFGEFGHHHHHHHHHHHGHHHHGGGGGHHFGGGEGHHHHHGHHGHHHHHHHGGHHHHHHHHGGHHHHGGGGGGHHHHHHGHFHHHGHGHGGGGGGHGGGGGGE
@M02034:409:000000000-BFKT7:1:1105:9426:22648 1:N:0:32
AAAGTCGAGGTGCCTAAAGTGGCAACCCAGACTAATAATTCGGTTGGTGGTGTAGAGCTTCCTGTAGCCGCATGGCGTTCGTACTTAAATATGGAACTAACCATTCCAATTTTCGCTGTCTCTTATACACATCTCCGAGCCCACGAGACC
+
BBBBBFBBBB>AFGGGGGGGGFGFGHHGGHHGEHFGGFGFHGHGGGCEFGGFHHFFGHHHHFHFHHHHHGGEEGHFEGGFGECHHHGGHHHFGF3BFGFHHHHHFHGGHHHHHHEEGEAGFFHHHHHHGHFHHHHBEBDGGGHGGGGGGE
@M02034:409:000000000-BFKT7:1:1105:5229:22649 1:N:0:32
AAAGTCGAGGTGCCTAAAGTGGCAACCCAGACTGGTCGGACGGTTGGTGGTGTAGAGCTTCCTGTAGCCGCATGGCGTTCGTACTTAAATATGGAACTAACCATTCCAATTTTCGCTGTCTCTTATACACATCTCCGAGCCCACGAGACC
+
ABBBAFABDDAAGGGGGGGGGGGHHHHGGHHGHFHHHGEEGECEFEAEEFEBFGHFGHHHHHHHHHHGHFCGGEFCFEFFFFGHHHHGGH4GGFDHFHHHHHGHGHHGEGHHHH@GGGDHHHHHHHGHHHHGHHHGG@CFGG/C@DGGFG
@M02034:409:000000000-BFKT7:1:1105:6434:22649 1:N:0:32
AAAGTCGAGGTGCCTAAAGTGGCAACCCAGACTAATAATCATGTTGGTGGTGTAGAGCTTCCTGTAGCCGCATGGCGTTCGTACTTAAATATGGAACTAACCATTCCAATTTTCGCTGTCTCTTATACACATCTCCGAGCCCACGAGACC
+
CCCCCFCCCCABGGGGGGGFGGGHHHHGGHHGHHGHHHHH5GHHHHHGGGGGHHHHHHHHHHHHHHHHHGGGGGHHGGGGGGHHHHHHFHHHHHFHGHGGHHFHHHHHGHHHHGGGGGGGHHHHGHFHGHFFBGHFG?FGGEHFGGGCDC
@M02034:409:000000000-BFKT7:1:1105:13214:22651 1:N:0:32
AAAGTCGAGGTGCCTAAAGTGGCAACCCAGACTAATAAGCATGTTGGTGGTGTAGAGCTTCCTGTAGCCGCATGGCGTTCGTACTTAAATATGGAACTAACCATTCCAATTTTCGCTGTCTCTTATACACATCTCCG
+
>3AA3BA>A2AAFFGFFGDGAFDFHGHGGHHGHHHHHHFFBDG5DDFAAEBBA3FGFGHCFFFFF5FFFEEAEB?FEFGGGAGEGGHHGFFGFHDBCCBCGGEFHBBGGGHHGBEGFEEGHHHG4FGGGHFHCF?2?
@M02034:409:000000000-BFKT7:1:1105:12243:22659 1:N:0:32
AAAGTCGAGGTGCCTAAAGTGGCAACCCAGACTGTGGCGTCGGTTGGTGGTGTAGAGCTTCCTGTAGCCGCATGGCGTTCGTACTTAAATATGGAACTAACCATTCCAATTTTCGCTGTCTCTTATACACATCTCCGAGCCCACGAGACC
+
CCCCCFCCCCBCGGGFGGGGGGGHHHHGGHHGHGGHHHGEEGGGGGGEGGEFHHHGHHHHHHHHHHHHHGGGGGHHGGGGGGHHHHGGHHHHHGHHHHHHHHHHHHHHHHHHHHGGGGGHHGHHFHGFFHBFFHHFGDCDGGHGCGCGGF
@M02034:409:000000000-BFKT7:1:1105:11143:22662 1:N:0:32
AAAGTCGAGGTGCCTAAAGTGGCAACCCAGACTAATAAGCAGGTTGGTGGTGTAGAGCTTCCTGTAGCCGCATGGCGTTCGTACTTAAATATGGAACTAACCATTCCAATTTTCGCTGTCTCTTATACACATCTCCGAGCCCACGAGAC
+
>1AA1BA>D>>ABGG11BBGAGGHHHHGAEEGHHHHHGHH1FGABAABEFEF/1FHFFHABFBBEAFFFEE>EEBBEF@F/>GHFGHGFFGGFFFBFG1@>F1FHFBGBGGFHHE//EEGFFGF1FFGBG1BBGFF//BCCFFF?@C/C
@M02034:409:000000000-BFKT7:1:1105:11519:22669 1:N:0:32
AAAGTCGAGGTGCCTAAAGTGGCAACCCAGACTGGGCCGAATGTTGGTGGTGTAGAGCTTCCTGTAGCCGCATGGCGTTCGTACTTAAATATGGAACTAACCATTCCAATTTTCGCTGTCTCTTATACACATCTCCGAGCCCACGAGACC
+
BCCCCFCCCBBBGGGGGGGGGGGHHHHGGHHGHHHHHHGGEFGGHHGFGGEFHHHHHHHHHHHHHHHGHGGEEGHHGGGGGGHHHHHGHHHHHHGFFHHFFHGHHHHFHGHHHHGGGGGHHHHHHHHHGHGHGHFFGCFCGGHGGGGDGF
@M02034:409:000000000-BFKT7:1:1105:11158:22672 1:N:0:32
AAAGTCGAGGTGCCTAAAGTGGCAACCCAGACTAATAAGCAGGTTGGTGGTGTAGAGCTTCCTGTAGCCGCATGGCGTTCGTACTTAAATATGGAACTAACCATTCCAATTTTCGCTGTCTCTTATACACATCTCCGAGCCCACGAGACC
+
BBBBBFBBBBAAGGGGGGGGGGGHHHHGGHHGHHHHHHHHHHGHGHGGGGGFHHHHHHHHHHHHHHHHHGGGGGHHGGGGGGHHHHGGHHBHHFGFFHHHHHHHGHHHHHHHHHGGGGGHHHHHHHHHFFGHFHFHGDGGGGFGGG@DGG
@M02034:409:000000000-BFKT7:1:1105:12417:22674 1:N:0:32
AAAGTCGAGGTGCCTAAAGTGGCAACCCAGACTGCGGGGCGGGTTGGTGGTGTAGAGCTTCCTGTAGCCGCATGGCGTTCGTACTTAAATATGGAACTAACCATTCCAATTTTCGCTGTCTCTTATACACATCTCCGAGCCCACGAGACC
+
CCCCCFCADB>AGGGGGGGGGGGHHGHGGHHGHHHGGGGGGGGEFFGFGG?FGGHDGHHHGHHHGGHHHGCCFFHGGDGFDDFHHHFFHHFEHHDGHGHHHHHHFHGFFHHHHHGGGGE0DDHGHHHGGHH00GFFG@CAGGGGGGGGGG
@M02034:409:000000000-BFKT7:1:1105:12114:22684 1:N:0:32
AAAGTCGAGGTGCCTAAAGTGGCAACCCAGACTACGCATCCGGTTGGTGGTGTAGAGCTTCCTGTAGCCGCATGGCGTTCGTACTTAAATATGGAACTAACCATTCCAATTTTCGCT
+
BCBCCFCCBCBCGGGGGGGGGGGHHHHGGHHGHD3AEFGG3E?2BE0BAEGGG3F5A53BAGHH5D@5D>E0EEC?EEEEEA21?DHGFFHEGF33F3FGF0?F34F44D3F?4/?C
@M02034:409:000000000-BFKT7:1:1105:10780:22684 1:N:0:32
AAAGTCGAGGTGCCTAAAGTGGCAACCCAGACTACTTCTAAGGTTGGTCGTGTAGAGCTTCCTGTAGCCGCATG
+
BBCABFBCCBBBGGGGBGGGGGGGHHHGGHHGHHH55DG555BGFHE252AA1AF5A53A5BB5F555BEE0EE
@M02034:409:000000000-BFKT7:1:1105:10081:22691 1:N:0:32
AAAGTCGAGGTGCCTAAAGTGGCAACCCAGACT
+
>AAAAFAA3>AAFGGGGGGGFGFGGHHGG2ABG
@M02034:409:000000000-BFKT7:1:1105:26761:22696 1:N:0:32
AAAGTCGAGGTGCCTAAAGTGGCAACCCAGACTAAGTCTGGGGTTGGTGGTGTAGAGCTTCCTGTAGCCGCATGGCGTTCGTACTTAAATATGGAACTAACCATTCCAATTTTCGCTGTCTCTTATACACATCTCCGAGCCCACGAGACC
+
AAA3AF>A>DAAGGGGGGGGFDFGGHHGGEHFHHHFHHCEGB?FE2EAA1ABFGB5BFHGHBGFGHHHHGGEEEHFEGGEGE1FGHHFGHGFHHFBGHFHHHHGHHF4GFFHHHEGGCEHHHHHGHEFHGHHHHGFCBCCGGHE/<DFGF
@M02034:409:000000000-BFKT7:1:1105:9655:22699 1:N:0:32
AAAGTCGAGGTGCCTAAAGTGGCAACCCAGACTACTCCGCCGGTTGGTGGTGTAGAGCTTCCTGTAGCCGCATGGCGTTCGTACTTAAATATGGAACTAACCATTCCAATTTTCGCTGTCTCTTATACACATCTCCGAGCCCACGAGACC
+
CCCCCFBCBCBCGGGGGGGGGGGHHHHGGHHGHHHHHHGGGGGGGGGGGGEFHFHHHHHHHHHHHHHHHGGEGGHHGGGGGGGHHHHGHHFHHHHHHHHHHGHHHHHHHHHHHHGGGGGHHHHHHHGHFHGHHHGHGGGGGGHGGFGGGG
@M02034:409:000000000-BFKT7:1:1105:6380:22720 1:N:0:32
AAAGTCGAGGTGCCTAAAGTGGCAACCCAGGCTGGTGATCATGTTG
+
BBBBBFAA@DAAGGGGGGGGGGFFGHHGGH22B22B25D55BDG5F
@M02034:409:000000000-BFKT7:1:1105:10055:22721 1:N:0:32
AAAGTCGAGGTGCCTAAAGTGGCAACCCAGACTTCGACTCATGTTGGTGGTGTAGAGCTTCCTGTAGCCGCATGGCGTTCGTACTTAAATATGGAACTAACCATTCCAATTTTCGCTGTCTCTTATACACATCTCCGAGCCCACGAGACC
+
BCCBAFABCCABGGGGGGGGGGGGHHHGGHHGHHHGFGGGHHHHHHHGGGEFHHHFHHHHHHHHHHHHHGGEGGHHGGGGGGHHHHGGHHGHHGHHHHHHHHHHHHHHHHHHHHGGGGGEHGHHHHFHHGFHHHHHGGGGGGHGGGGFDG
@M02034:409:000000000-BFKT7:1:1105:13571:22723 1:N:0:32
AAAGTCGAGGTGCCTAAAGTGGCAACCCAGACTCATCCTCATGTTGGTGGTGTAGAGCTTCCTGTAGCCGCATGGCGTTCGTACTTAAATATGGAACTAACCATTCCAATTTTCGCTGTCTCTTATACACATCTCCGAGCCCACGAGACC
+
A33AAFBB?D>>GBFGGGGGGGGGFFHEF2AFHHCHH3GHHHGHHGHEFGEBGHHD5GHHHFGHHHHHGG0EEEHHGGGGGEBFGHFBFG4GHHGBGHBBGGFHHHHHBGGHHHEGGGEFHHHHHGFFHFFGHHFFD/BC@FHCCGGDGE
@M02034:409:000000000-BFKT7:1:1105:18545:22728 1:N:0:32
AAAGTCGAGGTGCCTAAAGTGGCAACCCAGACTTGTGCGAGTGTTGGTGGTGTAGAGCTTCCTGTAGCCGCATGGCGTTCGTACTTAAATATGGAACTAACCATTCCAATTTTCGCTGTCTCTTATACACATCTCCGAGCCCACGAGACC
+
CCCCCFCCCCCCGGGGGGGGGGGHHHHGGHHGHHHHHHGEGGHHHHHGGGEGHHHDGHHHHHHHHHHHHGGCFGHFGGGGGFHHHHHHGHHHHHHHGHHHGHGHHHGFHHHHHHGGGGFHHHHHHHFFHHHHHHHHGCFGGGHGGGGGGG
@M02034:409:000000000-BFKT7:1:1105:26784:22730 1:N:0:32
AAAGTCGAGGTGCCTAAAGTGGCAACCCAGACTAATAATAAGGTTGGTGGTGTAGAGCTTCCTGTAGCCGCATGGCGTTCGTACTTAAATATGGAACTAACCATTCCAATTTTCGCTGTCTCTTATACACATCTCCGAGCCCACGAGACC
+
ABB?AFABDBBBGGGGGGGGGGAGFHGGGHFGHHHFHGF5EGCHG2EEFF1FHHFAAGHHHHHGHHHHHGG0EEHHGGGEGG2FGHFDDHHFD3BFBGGHHFFHHHHFFGHHGHEGGDGFHHHHHHGFD11FGHFFGC/@DGGGC/ADFE
@M02034:409:000000000-BFKT7:1:1105:19603:22733 1:N:0:32
AAAGTCGAGGTGCCTAAAGTGGCAACCCAGACTTCTAGGCAGGTTGGTGGTGTAGAGCTTCCTGTAGCCGCATGGCGTTCGTACTTAAATATGGAACTAACCATTCCAATTTTCGCTGTCTTTTATACACATCTCCGAGCCCACGAGACC
+
CCCCCFCCCCBCGGGGGGGGGGGHHHHGGHHGHHHHHHHHHFGBFHGGGGBFGHHFHHHHHHHHHHHHHGGEFGHHGGGGGGHHHHHHHHGHHHGFHHGFHGHHHHHHHHHHHHFGGGGFHHGHGHFHFHEFGHGHGCFCGGHGGGGGGG
@M02034:409:000000000-BFKT7:1:1105:27138:22743 1:N:0:32
AAAGTCGAGGTGCCTAAAGTGGCAACCCAGACTCAGAATAATGTTGGTGGTGTAGAGCTTCCTGTAGCCGCATGGCGTTCGTACTTAAATATGGAACTAACCATTCCAATTTTCGCTGTCTCTTATACACATCTCCGAGCCCACGAGA
+
BBBABFBBBBAAGGGGGGGGGGGHCFHFGGAEHBGHBDGFGH5EFG2FGGGFHHHEFHGHFHHHGDHGHGGGEFHHGEECGGBCGGHGEGFGGHFHFGHGHFHHGHHHDGHDHHEGGDEBGGFHHHFGHHG2?GGGG/DFGFHGC//?
@M02034:409:000000000-BFKT7:1:1105:18420:22751 1:N:0:32
AAAGTCGAGGTGCCTAAAGTGGCAACCCAGACTGAGCATGTGGTTGGTGGTGTAGAGCTTCCTGTAGCCGCATGGCGTTCGTACTTAAATATGGAACTAACCATTCCAATTTTCGCTGTCTCTTATACACATCTCCGAGCCCACGAGAC
+
CCCCCFBCCCBCGGGGGFGGGGGHHHHGGHHGHHHHHHHHGHHHGFFGGGGGHHGEHHHHGHHHHGHHHGGEFGHHGGGGGFBEGHHBBGHHHHHHGHHHHHHGHHGFFGHHHH@FGD/FHHHGDG3BFFFFGGHB/<><DGHGGGC/A
@M02034:409:000000000-BFKT7:1:1105:22036:22759 1:N:0:32
AAAGTCGAGGTGCCTAAAGTGGCAACCCAGACTAGTCAGAAGGTTGGTGGTGTAGAGCTTCCTGTAGCCGCATGGCGTTCGTACTTAAATATGGAACTAACCATTCCAATTTTCGCTGTCTCTTATACACATCTCCGAGCCCACGAGACC
+
BCBCBFCCCCABGGGGGGGGGGGHHHHGGHHGHHHHHHHHHHHGGHGFGGEFHHHHHHHHHHHHHHHHHGGEGGHHGGGGGGHHHHHHGHHHHHHGHHGGHHHHHHGHHHHHHHGGGGGHGHHHFHHHBHGHHHGHFGGGGGGGGCDGGE
@M02034:409:000000000-BFKT7:1:1105:22492:22764 1:N:0:32
AAAGTTGAGGTGCCTAAAGTGGCAACCCAGACTAAGAATAATGTTGGTGGTGTAGAGCTTCCTGTAGCCGCATGGCGTTCGTACTTAAATATGGAACTAACCATTCCAATTTTCGCTGTCTCTTATACACATCTCCGAGCCCACGAGACC
+
ABCCCBFFFFFBGGGGGGGGGGGHHHHGGHHGHCEF3GHGHHHHHHHGGGEFGHHHHHHHHHHHHHHHHGGEGGHHGGGGGGGHHHHHHHHFHHHHHHGHHHHGHHHHHHHHHHGGGGGHHHHHHHHHGHGHHHFHFCGGGGHGGGGGGE
@M02034:409:000000000-BFKT7:1:1105:10918:22766 1:N:0:32
AAAGTCGAGGTGCCTAAAGTGGCAACCCAGACTAATAAGCAGGTTGGTGGTGTAGAGCTTCCTGTAGCCGCATGGCGTTCGTACTTAAATATGGAACTAACCATTCCAATTTTCGCTGTTCTTTTT
+
CCCCCFCCDBABGGGGGGGGGGGHHHHGGHHGH335DF53BFGGHHGGGGGGHHHFHHHHHHHHHHHHGGGEEGHGGEFFGGGHHHHHHHHHHHEFHHHGGHGHHHHFHHHHHHGGGGG344D4??
@M02034:409:000000000-BFKT7:1:1105:17874:22768 1:N:0:32
AAAGTCGAGGTGCCTAAAGTGGCAACCCAGACTCAGGGTGCGGTTGGTGGTGTAGAGCTTCCTGTAGCCGCATGGCGTTCGTACTTAAATATGGAACTAACCATTCCAATTTTCGCTGTCTCTTATACACATCTCCGAGCCCACGAGACC
+
CCCCCFCCCCBCGGGGGGGGGGGHHHHGGHHGHHHHHHHGGGGGGGGEFGEFHHHFFHHHHHHHHHHHHGGFEFHGGEEFGEGFHHHGHHHFHHFHHHHHHHHHHHHGHHHHHHGGGGGGHHHHHHGHFHFHHHHHGCGGGGGGGGGGGG
@M02034:409:000000000-BFKT7:1:1105:18429:22768 1:N:0:32
AAAGTCGAGGTGCCTAAAGTGGCAACCCAGACTGAGCATGTGGTTGGTGGTGTAGAGCTTCCTGTAGCCGCATGGCGTTCGTACTTAAATATGGAACTAACCATTCCAATTTTCGCTGTCTCTTATACACATCTCCGAGCCCACGAGACC
+
CCCCCFCBDBABGGGGGGGGGGGHHHHGGHHGHHHHHHHHGHHGGGGGGGEFHHHHHHHHHHHHHHHHHGGFGGHHGGGGGGHHHHHHHHGHHHHHGHHHHHHHHHHHHHHHHHGGGGGHGHHHFHHHHHFHHHGHGCGGGGGGGGGGGG
@M02034:409:000000000-BFKT7:1:1105:18297:22773 1:N:0:32
AAAGTCGAGGTGCCTAAAGTGGCAACCCAGACTGGGCCGCGGGTTGGTGGTGTAGAGCTTCCTGTAGCCGCATGGCGTTCGTACTTAAATATGGAACTAACCATTCCAATTTTCGCTGTCTCTTATACACATCTCCGAGCCCACGAGACC
+
BBBBBFBBBBBBGGGGGGGGGGGHHHHGGHHGHGAFFHGCGGGAFGGEF?EFGGHEHHFHFHHHHHFHFEEEEFHAFG?FGFFHHHH3EGHHHH2BFFHHF0?BBGHD?F<HHB/CEE?G1GF?1?1FGHB1GGFB.-@@FFGGGGCFDF
@M02034:409:000000000-BFKT7:1:1105:16621:22782 1:N:0:32
AAAGTCGAGGTGCCTAAAGTGGCAACCCAGACTACGTCGAAGGTTGGTGGTGTAGAGCTTCCTGTAGCCGCATGGCGTTCGTACTTAAATATGGAACTAACCATTCCAATTTTCGCTGTCTCTTATACACATCTCCGAGCCCACGAGACC
+
CCCCCFCCCCABGGGGGGGGGGGHHHHGGHHGHHHGHHGGGGGHHHGEFGEFGHHGHHHHHHHHHHHHHGGGGGHHGGGGGFGHHHHHHHGHHHHHHHHHHHHHHHGHHHHHHHGGGGFFHHHHGHHHHGFHHGHGDF?CGGHGGGGGGF
@M02034:409:000000000-BFKT7:1:1105:4133:22786 1:N:0:32
AAAGTCGAGGTGCCTAAAGTGGCAACCCAGACTGGGAGGGGGGTTGGTGGTGTAGAGCTTCCTGTAGCCGCATGGCGTTCGTACTTAAATATGGAACTAACCATTCCAATTTTCGCTGTCTCTTATACACATCTCCGAGCCCACGAGAC
+
BBBBBFBADBAAGFGFGGGGGGCGHAHDDGDFGHGGFGEGGGGFGGGDFGAFFBF>GDGHHFHGHGHFDCC?DDHFDGGEDGHHCHFFGGFFGHFCGG0C/:C<G0;0CGHHGCB.CDCCF0;BBFF099FFFFF0C-A?DEFFFFFFD
@M02034:409:000000000-BFKT7:1:1105:10035:22798 1:N:0:32
AAAGTCGAGGTGCCTAAAGTGGCAACCCAGACTAGTAGGCATGTTGGTGGTGTAGAGCTTCCTGTAGCCGCATGGCGTTCGTACTTAAATATGGAACTAACCATTCCAATTTTCGCTGTCTCTTATACACATCTCCGAGCCCACGAGACC
+
CCCCCFBCCCABGGGGGGGGGGGHHHHGGHHGHHHHHHHHHHHHHHHGGGEFHHHHHHHHHHHHHHHHHGGFGGHHGGGGGGFHHHHFHHHHHGHFHHGGHHHHHHGHHHHHHHGGGGGHHHHHHHGHGHGHHHFHGCGGGGHGGGGGGG
@M02034:409:000000000-BFKT7:1:1105:7988:22802 1:N:0:32
AAAGTCGAGGTGCCTAAAGTGGCAACCCAGACTGCTGAGAAGGTTGGTGGTGTAGAGCTTCCTGTAGCCGCATGGCGTTCGTACTTAAATATGGAACTAACCATTCCAATTTTCGCTGTCTCTTATACACATCTCCGAGCCCACGAGACC
+
>AAA>BA>A2AAFGFGFGFFFFFGFGHGGHHGHCGHFGGF5BFAB2EAAEBFFFFDGFHCFFBBBDFDFAE>EEBGEFGFEEFGBBFF3BGFFGG3FGEBBGFBGBEFFGHHHHGGGGFFHFFGBGFFFHFHGG3BD@@CGGGGGGFCFF
@M02034:409:000000000-BFKT7:1:1105:4068:22807 1:N:0:32
AAAGTCGAGGTGCCTAAAGTGGCAACCCAGACTGATGGTG
+
AAAA>@>A@A1A1AAAFAF3B10ABF0AFA0AFG121BBA
@M02034:409:000000000-BFKT7:1:1105:19414:22810 1:N:0:32
AAAGTCGAGGTGCCTAAAGTGGCAACCCAGACTATGAGGTCGGTTGGTGGTGTAGAGCTTCCTGTAGCCGCATGGCGTTCGTACTTAAATATGGAACTAACCATTCCAATTTTCGCTGTTCTTATACACATCTCCGAGCCCACGAGACCA
+
BACCCFCCCCBBGGGGGGGGGGGHHHHGGHHGHHHHHHHHHGGGGGGEFGEFHHHGHHHHHHHHHHHHHGGEEGHHGGGGGGHHHHFFGHGHHGGHFHFHHHHHHHHHGFGHHHGGGGGHHHHEHGFHHDGHHHGGCGFFGHGG?DDGGH
@M02034:409:000000000-BFKT7:1:1105:16460:22811 1:N:0:32
AAAGTCGAGGTGCCTAAAGTGGCAACCCAGACTCATAATCAGGTTGGTGGTGTAGAGCTTCCTGTAGCCGCATGGCGTTCGTACTTAAATATGGAACTAACCATTCCAATTTTCGCTGTCTCTTATACACATCTCCGAGCCCACGAGACC
+
CCBCCFBBBCABGGGGGGGGGGGHHHHGGHHGHHHHHHHHHHGGGHGGGGEFGHHGHHGHHHHHHHHHHGGGGGHHGGGGGGHHHHHHHHHHHHHHHHHHHHHHHHHHHHHHHGEGGEGGHHHHGHHGHGDHHHHHG?DGGGHGGGGGGE
@M02034:409:000000000-BFKT7:1:1105:8006:22812 1:N:0:32
ACAGTCGAGGTGCCTAAAGTGGCAACCCAGACTGCTGAGAAGGTTGGTGGTGTAGAGCTTCCTGTAGCCGCATGGCGTTCGTACTTAAATATGGAACTAACCATTCCAATTTTCGCTGTCTCTTATACACATCTCCGAGCCCACGAGACC
+
A3AAAFAADBAAGGGGGGGGE4FGHHHEEHCFHHHGCGHHHHGHBBEEFGEBGHHFDGHGHBGHHHHHHFEEGEHHGGGFEE2GHHGDGHBGFHHFFHHFGHHHHHHHHHHHHHGGGEGHHHHHHHGHGHHHHGHFGBGGGGHGGCCDGE
@M02034:409:000000000-BFKT7:1:1105:20167:22812 1:N:0:32
AAAGTCGAGGTGCCTAAAGTGGCAACCCAGACTGCGATGGGTGTTGGTGGTGTAGAGCTTCCTGTAGCCGCATGGCGTTCGTACTTAAATATGGAACTAACCATTCAATTTTCGCTGTCTCTTATACACATCTCCGAGCCCACGAGACCA
+
BBBBBFABDBABGGGGGGGGGGGHHHHGGHHGGCHGEHF2CGEGGHHEFGEFHHHBFHHHHGHHHHHHHGGEGGHHGGGGGFGHHHHHHHGHHHBGGHHHHHHHHHEHHHHHGGCFGDDHHHHGHHHFFGHHGBGDCCCGGEEFAC?DGF
@M02034:409:000000000-BFKT7:1:1105:15430:22815 1:N:0:32
AAAGTCGAGGTGCCTAAAGTGGCAACCCAGACTGAGCAGGAGGTTGGTGGTGTAGAGCTTCCTGTAGCCGCATGGCGTTCGTACTTAAATATGGAACTAACCATTCCAATTTTCGCTGTCTCTTATACACATCTCCGAGCCCACGAGACC
+
CCCCCFBCCCCCGGGFGGGGGGGHHHHGGHHGHHHHHHHHGGGEGHGEFGFFHHHHHHHHHHHHHHHHHGGEGGHHGGGGGGHHHHHHHHHHHHHHHHHFHHHHHHGHFHHHHHGGGGGHHHHHHHHHGHHHHHHHGCGFGGHGGGGGGG
@M02034:409:000000000-BFKT7:1:1105:22434:22820 1:N:0:32
AAAGTCGAGGTGCCTAAAGTGGCAACCCAGACTAAGAATCAGGTTGGTGGTGTAGAGCTTCCTGTAGCCGCATGGCGTTCGTACTTAAATATGGAACTAACCATTCCAATTTTCGCTGTCTCTTATACACATCTCCGAGCCCACGAGACC
+
CCCCCFAABCCCGGGGGGGGGGGHHHHGGHHGHHHHHHHHFHHHGHGFEGGGHHHHHHHHHHHHHHHFGGG@EEHFGGGGGFGGGHHFHHHHHHHFGHGFHHHGHHGHBGHHHHGGGGGHHHHHGHHHGHHHHHHFDDCCGGHGGGCGGG
@M02034:409:000000000-BFKT7:1:1105:5391:22822 1:N:0:32
AAAGTCGAGGTGCCTAAAGTGGCAACCCAGACTACTCAGCATGTTGGTGGTGTAGAGCTTCCTGTAGCCGCATGGCGTTCGTACTTAAATATGGAACTAACCATTCCAATTTTCGCTGTCTCTTATACACATCTCCGAGCCCACGAGACC
+
BBBBBFAA@DAAGGGGGGGGGGGHHHHGGHHGHGBHFHHHHDHHHFEEFGGFHHHHFHHHHGHHHHHHHGGEGGHHGGGGGGGHHHHHHHFHHGHHHGGHHHHHHHHHHHHHHHFGGGGHHHHHHHHHHHHHHHHEDCGGGGHGGGGGGG
@M02034:409:000000000-BFKT7:1:1105:18099:22826 1:N:0:32
AAAGTCGAGGTGCCTAAAGTGGCAACCCAGACTAATAATGAGGTTGGTGGTGTAGAGCTTCCTGTAGCCGCATGGCGTTCGTACTTAAATATGGAACTAACCATTCCAATTTTCGCTGTCTCTTATACACATCTCCGAGCCCACGAGACC
+
BABABFBBDBAAGGGGGGGGGGFHHHHGEHHGHHHHHGHHHHHHGHFEGGEFGHHFHHHHHHHHHHHHHGGGGFHHGFFFGGHGHHFHHGFFHHGFHG@FHHHHHHGHBGGHHFGGGDEFFFHHHHHHHEGGFHHFF?DGFFEGCDGCFA
@M02034:409:000000000-BFKT7:1:1105:22416:22827 1:N:0:32
AAAGTCGAGGTGCCTAAAGTGGCAACCCAGACTAAGAATCAGGTTGGTGGTGTAGAGCTTCCTGTAGCCGCATGGCATTCGTACTTAAATATGGAACTAACCATTCCAATTTTCGCTGTCTCTTATACACATCTCCGAGCCCACGAGACC
+
CCBBCFCCCCAAGGGGGGGGGGGHHHHGEHHGHHHHHHHHHHHGHHGGGGEFGHHHHHHHHHHHHHHHHGGGGGHH3FHHHHHHHHHGHHFHHFHGHHHHHHHHHHHHHHHHHHGGGGGHHHHHGHHHHHHHHHHHGFDFGGHGGGGGGF
@M02034:409:000000000-BFKT7:1:1105:26809:22833 1:N:0:32
AAAGTCGAGGTGCCTAAAGTGGCAACCCAGACTACGAAGAAGGTTGGTGGTGTAGAGCTTCCTGTAGCCGCATGGCGTTCGTACTTAAATATGGAACTAACCATTCCAATTTTCGCTGTCTCTTATACACATCTCCGAGCCCACGAGACC
+
BBB@BFAADD2AFGGGGGGGGCEA4GFGF2EFGHHDFHEAGHHHHFEEGFGGHHFAFGHHHBGFAAGHHGGCEEHFGGGGGGHHHFHDGHHFGHHHHHHEHHHFEHFHHGHHHHEGGGEFFHHHHHHFHG1FHGHFG/BCCEFGGCCGAG
@M02034:409:000000000-BFKT7:1:1105:23349:22835 1:N:0:32
AAAGTCGAGGTGCCTAAAGTGGCAACCCAGACTCATGCGAATGTTGGTGGTGTAGAGCTTCCTGTAGCCGCATGGCGTTCGTACTTAAATATGGAACTAACCATTCCAATTTTCGCTGTCTCTTATACACATCTC
+
AABBBFAB@DABGGGGGGGGGGFFHHHGGHHGH3AG5DE22ABGHHEEFG1FHBGFHHHHHHHHHHHHHGGEGGHHGGGGGGGHHHHFHHFHHG@FGHGHHHHHHHGHHHHHHGEGGFGHHHHH3GBDFGFGHHF
@M02034:409:000000000-BFKT7:1:1105:24399:22836 1:N:0:32
AAAGTCGAGGTGCCTAAAGTGGCAACCCAGACTACGAATAAGGTTGGTC
+
CCCCCFABDBCCGGGGGGGGGGGHHHHGGHHGHH32BEGE5BGG3F225
@M02034:409:000000000-BFKT7:1:1105:14386:22840 1:N:0:32
AAAGTCGAGGTGCCTAAAGTGGCAACCCAGACTAATAAGAATGTTGGTGGTGTAGAGCTTCCTGTAGCCGCATGGCGTTCGTACTTAAATATGGAACTAACCATTCCAATTTTCGCTGTCTCTTATCAACTTCTCCGAGCCC
+
BCC@AFBC?DAAGGGGGGGGGGGHHHHGGHHGH3BGHG5EG3FGGHHGGGEGHHHHHHHHHFHHHGGGHGG?EGHHGGGGGGHHGHHHHHGHHHFHHHFHHGHHHHHHBFHHHHFGGGGGGFHHHF344B3B3?F?C</<CF
@M02034:409:000000000-BFKT7:1:1105:26980:22852 1:N:0:32
AAAGTCGAGGTGCCTAAAGTGGCAACCCAGACTCTTCCTCAGGTTGGTGGTGTAGAGCTTCCTGTAGCCGCATGGCGTTCGTACTTAAATATGGAACTAACCATTCCAATTTTCGCTGTCTCTTATACACATCTCCGAGCCCACGAGACC
+
CCCCCFABCCBCGGGGGGGFGGGHHHHGGHHGHHHHHHHHHHHHGHGGGGGFGHHGHHHHHHGHGHHHHGGGEGHHGGGGGGHHHHHHHHHHHGFHGHHGHHEHHHHHHFHHHHGGGGFGHHHGGHHHHHGHHHHHGCDGFGHGGC@DDF
@M02034:409:000000000-BFKT7:1:1105:23351:22852 1:N:0:32
AAAGTCGAGGTGCCTAAAGTGGCAACCCAGACTAATGCGAATGTTGGTGGTGTAGAGCTTCCTGTAGCCGCATGGCGTTCGTACTTAAATATGGAACTAACCATTCCAATTTTCGCTGTCTCTTATACACATCTCCGAGCCCACGAGACC
+
BBBBBFBBBBAAFGGGGGGGGFGHHHHGGHHGHHHGHHGGGGHFFGHDFGEFHHHGHHHHHHHHGHHHHGGEEEHHGGGGGGHHHHHFHHHHHHHFFFGGEHHHGHHGHHHHHHGGGGGGHHHHHHBHFHBHHHGBAB@DCGHGGCDGGE
@M02034:409:000000000-BFKT7:1:1105:11259:22858 1:N:0:32
AAAGTCGAGGTGCCTAAAGTGGCAACCCAGACTCCTTCGCCGGTTGGTGGTGTAGAGCTTCCTGTAGCCGCATGGCGTTCGTACTTAAATATGGAACTAACCATTCCAATTTTCGCTGTCTCTTATACACATCTCCGAGCCCACGAGACC
+
A?ABBBAABBABGGGGGGGFFGGGHHHGGHHDHHHHHGHGGGEEFAEEEDABFGGFHHHHG3GHHHEHHGEEFEHHGFGGGFBFFGF3FG4FGHDFGFGHHHHHFFFFDFHHHHGDF?CGHGGHFHHHFGFGHGGFG/ACCFHGGCC<EG
@M02034:409:000000000-BFKT7:1:1105:21743:22860 1:N:0:32
AAAGTCGAGGTGCCTAAAGTGGCAACCCAGACTTGGAAGGAGGTTGGTGGTGTAGAGCTTCCTGTAGCCGCATGGCGTTCGTACTTAAATATGGAACTAACCATTCCAATTTTCGCTGTCTCTTATACACATCTCCGAGCCCACGAGACC
+
BCCBCFBCBCABGGGGGGGGGGGHHHHGGHHFHHHHHHHGHHGFFGGEGGFGHHHFGHHHHHHHHHHHHGG@EGHHGGGGGGHHHHHFHHHHHHHHHHHHHHHHHHGHHHHHHHGGGGGHHHHHHHHHHHHHHHHHGDGGGGHGGGGGFF
@M02034:409:000000000-BFKT7:1:1105:18120:22861 1:N:0:32
AAAGTCGAGGTGCCTAAAGTGGCAACCCAGACTCATGATAGTGTTGGTGGTGTAGAGCTTCCTGTAGCCGCATGGCGTTCGTACTTAAATATGGAACTAACCATTCCAATTTTCGCTGTCTCTTATACACATCTCCGAGCCCACGAGACC
+
CCCCCFBCCCCBGGGGGGGGGGGHHHHGGHHGHHHHHHHHHHHHHHGFGGGGHHHGHHHHHHHHHHHHHGGGGGHHGGGGGGHHHHHHHHHHHHHHGHHHHHHHHHHHHHHHHHGGGGGHHHHHHHFHGHHHHHHHG/DFGGHGGGGGGG
@M02034:409:000000000-BFKT7:1:1105:16858:22868 1:N:0:32
AAAGTCGAGGTGCCTAAAGTGGCAACCCAGACTAATAATAATGTTGGTGGTGTAGAGCTTCCTGTAGCCGCATGGCGTTCGTACTTAAATATGGAACTAACCATTCCAATTTTCGCTGTCTCTTATACACATCTCCGAGCCCACGAGACC
+
CCCDCFCBCCCCGGGGGGGGGGGHHHHGGHEGHHHHHHHHHHHHHHHGFGFGHHHHHHHHHHHHHHHHHGGCFGHHGGGGGGHHHHHHHHHHHHHHHHGHHHGHGHGHHHHHHHGGGGGGHHHHHHHHHHGHHHHHGCGGGGHGGGGGGF
@M02034:409:000000000-BFKT7:1:1105:26181:22874 1:N:0:32
AAAGTCGAGGTGCCTAAAGTGGCAACCCAGACTACTCAGACGGTTGGTGGTGTAGAGCTTCCTGTAGCCGCATGGCGTTCGTACTTAAATATGGAACTAACCATTCCAATTTTCGCTGTCTCTTATACACATCTCCGAGCCCACGAGACC
+
CCCCCFBCBCBCGGGGGGGGGGGHHHHGGHEGHHHHBF3BG2EFFGGEFGGFGHHHHHHHHHHHHHGHHGGFGGGHGFGGGGHHHHHFGHHHHHHHHHHHHHHHHHHGHGHHHH?EGGGHHHHHHHHHHH2GFHHHGCGGGGHGGGG/CF
@M02034:409:000000000-BFKT7:1:1105:15592:22876 1:N:0:32
AAAGTCGAGGTGCCTAAAGTGGCAACCCAGACTGGTAGTGGGGTTGGTGGTGTAGAGCTTCCTGTAGCCGCATGGCGTTCGTACTTAAATATGGAACTAACCATTCCAATTTTCGCTGTCTCTTATACACATCTCCGAGCCCACGAGACC
+
BBBBBFBBBBBBGGGGGGGGGGGHHHHGGHHGHHHHHHHHHHGEEGGGGGFGHHHFHHHHHHHHHHHGHGGEEGHHGGGGGGHHGHHHHGFGHHDFGGHHHHHHHHHHHGGHHHEGGGGHHHHHHHFHHHFHHHHGGCGGGGHGGGGGGF
@M02034:409:000000000-BFKT7:1:1105:17570:22880 1:N:0:32
AAAGTCGAGGTGCCTAAAGTGGCAACCCAGACTAGTAAGACTGTTGGTGATGTAGAGCTTCCTGTAGCCGCATGGCGTTCGTACTTAAATATGGAACTAACCATTCCAATTTTCGCTGTCTCTTATACACATCTCCGAGCCCACGAGACC
+
CCCCCFBCCCCBGGGGGGGGGGGHHHHGGHHGHHHHHHHHHHHHHHHFFGGHGHHGHHHHHHHHHHHHHGGGGGHHGGGGGGFHHHHHHHHHHHHHHHHHHHHHHHHHHHHHHHGGGGFGHGHHHHFHHHFHHHHHG?GGGGHGGGGGGG
@M02034:409:000000000-BFKT7:1:1105:8796:22887 1:N:0:32
AAAGTCGAGGTGCCTAAAGTGGCAACCCAGACTAATAAGAATGTTGGTGGTGTAGAGCTTCCTGTAGCCGCATGGCGTTCGTACTTAAATATGGAACTAACCATTCCAATTTTCGCTGTCTCTTATACACATCTCCGAGCCCACGAGACC
+
BBBBBFBBBBAAGGGGGGGGGFGHHHHGGDHGHHHHHHHFHHGHHHHEGFBFGHHFHFGHHFHFHHHHHGGFGGHHGGGGGEGHHHGGHHGHHHFHFHHHHHHHHHHGBGHHHHEGGGGHHHHHGHHHFFGHHHHGGGGGGEGGGGGGGG
@M02034:409:000000000-BFKT7:1:1105:18801:22889 1:N:0:32
AAAGTCGAGGTGCCTAAAGTGGCAACCCAGACTGGGTTTGGGGTTGGTGGTGTAGAGCTTCCTGTAGCCGCATGGCGTTCGTACTTAAATATGGAACTAACCATTCCAATTTTCGCTGTCTCTTATACACATCTCCGAGCCCACGAGACC
+
CCCCCFABCCCCGGGGGGGGGGGHHHHGGHHGHHFHHFEEF?FGEGGGGGGGHHHGHHHHHHHHHHHHHGGEGGHHGGGGGGFHHHHGHHHHHHHHHHHHHHHHHHHHHGHHHHGGGGGHHHHHGHHHHHFHHHHGFDGGGGHGCGGGGF
@M02034:409:000000000-BFKT7:1:1105:22246:22900 1:N:0:32
AAAGTCGAGGTGCCTAAAGTGGCAACCCAGACTTCTCCTTCTGTTGGTGGTGTAGAGCTTCCTGTAGCCGCATGGCGTTCGTACTTAAATATGGAACTAACCATTCCAATTTTCGCTGTCTCTTATACACATCTCCGAGCCCACGAGACC
+
BCCCCFACCDCDGGGGGGGGGGGHHHHGGHHGHHHHHHHHHHHHHHHGFFGFFDGAGHGHFHHHGHGFFEGEEGH1EEGGGFFHGHHGFHHFHHF3GGHHGC@FDFGDFGGHHFEGGGEHHHHFGFGEFHFFHHHFG@@FGGFGGGGGGE
@M02034:409:000000000-BFKT7:1:1105:18578:22901 1:N:0:32
AAAGTCGAGGTGCCTAAAGTGGCAACCCAGACTAATAATTCGGTTGGTGGTGTAGAGCTTCCTGTAGCCGCATGGCGTTCGTACTTAAATATGGAACTAACCATTCCAATTTTCGCTGTCTCTTATACACATCTCCGAGCCCACGAGAC
+
BBBBBFAAADAAFGFFGGGFFDFFEHFEFABFHBGHFFHAGDGGGGCECAEAGFG5DDGHHEHHHBGHHGC0EFHHGGGGGE2EGGGGEGBFFFBBEGDCHHBFHHGGBGGHHHCGG/EHHHHHHH2GGFGHHFF1EBGGGGEFGC?/?
@M02034:409:000000000-BFKT7:1:1105:18473:22902 1:N:0:32
AAAGTCGAGGTGCCTAAAGTGGCAACCCAGACTAATAATAATGTTGGTGGTGTAGAGCTTCCTGTAGCCGCATGGCGTTCGTACTTAAATATGGAACTAACCATTCCAATTTTCGCTGTCTCTTATACACATCTCCGAGCCCACGAGACC
+
CBCBBFBCCCBCGGGGGGGGGFGHHHHGGHGGHHHHHHHHHHHGHHHEFFEFGHHFHGHHHGHHHHHHHGGFGGHHGGGGGGHHHHHHHHFHHHGHHHGFHHHHHHHFDGHHHFGGGGEGHFHHHHHE?GEGGHF2D@FGGGHGGGGGGG
@M02034:409:000000000-BFKT7:1:1105:9506:22910 1:N:0:32
AAAGTCGAGGTGCCTAAAGTGGCAACCCAGACTAATACTAATGTTGGTGGTGTAGAGCTTCCTGTAGCCGCATGGCGTTCGTACTTAAATATGGAACTAACCATTCCAATTTTCGCTGTCTCTTATACACATCTCCGAGCCCACGAGACC
+
A>AAAFA>DAABGGGGBGGFGGGHHHHGGHHGHHHHHHHGDFGDGGGEFCAFFEFFFGHFHHHHGHGHHGGEEAGGGGGGGEHHHGGHFGFHFFGFFFFGFHFFGGFDGHHHHGECEEEFGFHHBHFGFGEHHFFFDC?/BAFFGG?/?C
@M02034:409:000000000-BFKT7:1:1105:14592:22914 1:N:0:32
AAAGTCGAGGTGCCTAAAGTGGCAACCCAGACTCAGCAGGCGGTTGGTGGTGTAGAGCTTCCTGTAGCCGCATGGCGTTCGTACTTAAATATGGAACTAACCATTCCAATTTTCGCTGTCTCTTATACACATCTCCGAGCCCACGAGAC
+
CCCCCFCCBBBCGGGGGGGGGGGHHHHGGHHGHH3F35F22AAFFEGGGGEFHHH5FHHHHHGHHHHHHGGFGGHHGGGGGGGHHHHFHHHHHHFGHHHHHHHHHHHHGHHHHHGGGGGHFHHHHHHHHHHHHHHHG>DGGGHGGGGGG
@M02034:409:000000000-BFKT7:1:1105:16312:22916 1:N:0:32
AAAGTCGAGGTGCCTAAAGTGGCAACCCAGACTAAGAATACTGTTGGTGGTGTAGAGCTTCCTGTAGCCGCATGGCGTTCGTACTTAAATATGGTACTAACCATTCCAATTTTCGCTGTCTCTTATACACATCTCCG
+
CCCCCFCCCCABGGGGGGGGGGGHHHHGGHHGHHHHBBG53FHHF32AA2EEAAF55AAB5GFB5A55B1E0EEE10?>FEE2?1BG@3BGDE344BBGF313BB4G4?DBF?4/>?/<?4BD44?44B33BFFH2?
@M02034:409:000000000-BFKT7:1:1105:23939:22925 1:N:0:32
AAAGTCGAGGTGCCTAAAGTGGCAACCCAGACTCCTCCTACGGTTGGTGGTGTAGAGCTTCCTGTAGCCGCATGGCGTTCGTACTTAAATATGGAACTAACCATTCCAATTTTCGCTGTCTCTTATACACATCTCCGAGCCCACGAGACC
+
ABBBBFCCCCABGGGGGGGGGGGHHHHGGHHGHHHHHHHHHGGHGGGGGGGFHHHHHHHHHHHHHHHHHGGFGGHHGGGGGGHHHHHHHHHHHHHHHHHHHHHHHHHHGHHHHHGGGGGHHHHHHHHHHHHHHHHHGDGGGGHGGGGGGG
@M02034:409:000000000-BFKT7:1:1105:10203:22925 1:N:0:32
AAAGTCGAGGTGCCTAAAGTGGCAACCCAGACTCCTGGGAAGGTTACTGGTGTAGAGCTTCCTGTAGCCGCAT
+
CCCCCFABDBBCGGGGGGGGGGFHHHHGGHDGHH3BGHA23AEH353DA3B213D555AA5B5BA555AAE0E
@M02034:409:000000000-BFKT7:1:1105:21145:22929 1:N:0:32
AAAGTCGAGGTGCCTAAAGTGGCAACCCAGACTGATTCTCCGGTTGGTGGTGTAGAGCTTCCTGTAGCCGCATGGCGTTCGTACTTAAATATGGAACTAACCATTCCAATTTTCGCTGTCTCTTATACACATCTCCAGCCCACGAGACC
+
CCCCCFCCCCBBGGGGGGGGGGGHHHHGGHHGHHHHHHHHHGGGGGGGGGGGHHHDHHHHHHHHHHHHHGGEEGHHGGGGGGEGHHGFGGFHHHGHHHHHHHHHHHHFHGHHHHGGGGGHHHHHBGFHHHHHHHHHHHHGGHGGGCAGG
@M02034:409:000000000-BFKT7:1:1105:27387:22930 1:N:0:32
AAAGTCGAGGTGCCTAAAGTGGCAACCCAGACTAATAAGCAGGTTGGTGGTGTAGAGCTTCCTGTAGCCGCATGGCGTTCGTACTTAAATATGGAACTAACTTCCAATTTTCGCTGTCTCTTATACACATCTCCGAGCCCACGAGACCAG
+
CCCCBFBCCCBBGGGGGGGGGGGHHHHGGHHGHHHHHGHGGHHHHHFGFGFFGHHHHHHHHHHHHGHHGGGEFGHHGGGGGGHHHHHGGHHGHH3FFHHE?FHDHFFGHHHEEDGGEHHHHHHHGGHHHGHHHGGCFFGGHGGGGGGEHG
@M02034:409:000000000-BFKT7:1:1105:25599:22933 1:N:0:32
AAAGTCGAGGTGCCTAAAGTGGCAACCCATCCGAATCAGGTTGGTGGTGTAGAGCTTCCTGTAGCCGCATGGCGTTC
+
AABABBAA3AAAGGFGGGGDGFGFHHHFAEFGEEGGFE33FFB2E21AA1BF5ADBGHCHGE5GFGGC@EGGFCA/?
@M02034:409:000000000-BFKT7:1:1105:16298:22933 1:N:0:32
AAAGTCGAGGTGCCTAAAGTGGCAACCCAGACTAAGAATACTGTTGGTGGTGTAGAGCTTCCTGTAGCCGCATGGCGTTCGTACTTAAATATGGAACTAACCATTCCAATTTTCGCTGTCTCTTATACACATCTCCGAGCCCACGAGACC
+
A>AA>DA3DBABGFGGCGGGGGGHCHCFCGHCFHHBHHHHHHHFHHHEFGEFHHHHHGHGHGHHFGHHFGGEGD1GEFGGG?GEGHHFGHHHEHBFFFEGHFHFFHGFFGHHFFG?EGFHHEHHEGFGFGG1CGG1C/B@/FHGGC/CD<
@M02034:409:000000000-BFKT7:1:1105:5640:22933 1:N:0:32
AAAGTCGAGGTGCCTAAAGTGGCAACCCAGACTGAGAATCATGTTGGTGGTGTAGAGCTTCCTGTAGCCGCATGGCGTTCGTACTTAAATATGGAACTAACCATTCCAATTTTCGCTGTCTCTTATACACATCTCCGAGCCCACGAGACC
+
AAABBFBBB@ABGGGGGGGGGGGGHHHDFHHCGHHGGGHHEFGGB5FEFGEABEGEGEGG5GHGFEAAAEAEFGH?>E>FEGFEGHFFGFHGHHEDFHFGE?EBGFFHHFGGHHF/EEEBBBBFFGB4B?2CB?3?/BDGG/GECD@//F
@M02034:409:000000000-BFKT7:1:1105:10954:22936 1:N:0:32
AAAGTCGAGGTGCCTAAAGTGGCAACCCAGACTCAGACTGTTGTTGGTGGTGTAGAGCTTCCTGTAGCCGCATGGCGTTCGTACTTAAATATGGAACTAACCATTCCAATTTTCGCTGTCTCTTATACACATCTCCGAGCCCACGAGACC
+
CCCCCFBCCCAAGGGGGGGGGGGHHHHGGHHGHHHHHHHHHHHHHHHFGGEFHGHHHHHHHHHHHHHHHGGGGGHHGGGGGGHHHHGHHHHHHHHFHHHGHHHHHHHGHHHHHHGGGGGGHHHHHHHHGHFHHHHHGGGGGGHGGFGGGG
@M02034:409:000000000-BFKT7:1:1105:19828:22938 1:N:0:32
AAAGTCGAGGTGCCTAAAGTGGCAACCCAGACTCAGGAGAATGTTGGTGGTGTAGAGCTTCCTGTAGCCGCATGGCGTTCGTACTTAAATATGGAACTAACCATTCCAATTTTCGCTGTCTCTTATACACATCTCCGAGCCCACGAGACC
+
BBBBBFBBBBBBGGGGGGGFGGGHHHHGGGHGHHHHHGEGHHHFGHHFGGGGHHHFHHHHHHHHHFHHHGGEGGHHGGGGGFHHHHHHHGHGHHFHFHHGHGGHHHGHHHHHHHGGGCGHHHHHHFHHHHFHHFFFD@DCGGHGC<C<DF
@M02034:409:000000000-BFKT7:1:1105:15201:22942 1:N:0:32
AAAGTCGAGGTGCCTAAAGTGGCAACCCAGACTCAGACTAAGGTTGGTGGTGTAGAGCTTCCTGTAGCCGCATGGCGTTCGTACTTAAATATGGAACTAACCATTCCAATTTTCGCTGTCTCTTATACACATCTCCGAGCCCACGAGACC
+
BBBBBFBBBBAAGGGGGGGGFGGHHHFE2FHFHHHHGHHGHHHHHHGEFGEFHGHGFFHHGFHHHHHHHGGGGGHHGGGGGFGHHHHHHHHHHHHEFHHHHHHHHHHHHHHHHHGGGGFHHHGHGHHHHHHHHHHBFB@DCEHG?<@DGG
@M02034:409:000000000-BFKT7:1:1105:18124:22942 1:N:0:32
AAAGTCGAGGTGCCTAAAGTGGCAACCCAGACTGTGCGTGGGGTTGGTGGTGTAGAGCTTCCTGTAGCCGCATGGCGTTCGTACTTAAATATGGAACTAACCATTCCAATTTTCGCTGTCTCTTATACACATCTCCGAGCCCACGAGACC
+
BABBAFBBBBBBGGGGFGGFGGGHHHHGGHHGHHHHHGGGGGGEEEFAFFEFGHHHHHHHHHHHHHHHHGGEEGHHGGGGGGFFGHHDGHHHHHHFHFFGHEHHHHGHHHHHHHGGGGGHHGHHHHHHHGFHHHHFGCGGGFHGGGGGGC
@M02034:409:000000000-BFKT7:1:1105:10938:22943 1:N:0:32
AAAGTCGAGGTGCCTAAAGTGGCAACCCAGACTCAGACTGTTGTTGGTGGTGTAGAGCTTCCTGTAGCCGCATGGCGTTCGTACTTAAATATGGAACTAACCATTCCAATTTTCGCTGTCTCTTATACACATCTCCGAGCCCACGAGACC
+
AABBAFAADAABGGGGGGGGGFFCGGGEGHHGHHHHGHHGBFFBFHGAFEBFFFGFFBGHHFHGGFFDGEEEGGHHEFGGGGHHHHGHHHHHHHGHFHHHHHHFGFGFHHFHHHGGGE?FHFFHGHGGFFHHFHFBC/BCCGHGGGGGF?
@M02034:409:000000000-BFKT7:1:1105:24228:22943 1:N:0:32
AAAGTCGAGGTGCCTAAAGTGGCAACCCAGACTAATAAGAATGTTGGTGGTGTAGAGCTTCCTGTAGCCGCATGGCGTTCGTACTTAAATATGGAACTAACCATTCCAATTTTCGCTGTCTCTTATACACATCTCCGAGCCCACGAGACC
+
CCBCCFCCCCBCGGGGGGGGGGGHHHHGGHHGHHHHHHHHHHHHHHHGFGFFHH5FGHHHHHHHHHHHHGGEGGHHGGGGGGHHHHHGHHHHHHHHHHHHHHHHHHHHHHHHHGGGGGFHHHHHHHHHGHGHHHHHGCCCGGHGGGGGGG
@M02034:409:000000000-BFKT7:1:1105:14210:22944 1:N:0:32
AAAGTCGAGGTGCCTAAAGTGGCAACCCAGACTGGGGGTGGTGTTGGTGGTGTAGAGCTTCCTGT
+
A3ABBFBBBB>AGGGGGGGGFFGHHHHGGHHGHHH2EEEEGFGH?GA111E??@F555@B5B@FE
@M02034:409:000000000-BFKT7:1:1105:13698:22945 1:N:0:32
AAAGTCGAGGTGCCTAAAGTGGCAACCCAGACTC
+
CCCCCFBCCCCCGGGGGGGGGGGHHHHGGHHGHF
@M02034:409:000000000-BFKT7:1:1105:25619:22947 1:N:0:32
AAAGTCGAGGTGCCTAAAGTGGCAACCCATACGCATGAGGATGGTGGTGTTGT
+
CCCCCFBCCCCCGGGGGGGGGGGHHHHGGB3F22E223B33BFCGHGGG11BB
@M02034:409:000000000-BFKT7:1:1105:8970:22952 1:N:0:32
AAAGTCGAGGTGCCTAAAGTGGCAACCCAGACTAAGTCTGAGGTTGGTGGTGTAGAGCTTCCTGTAGCCGCATGGCGTTCGTACTTAAATATGGAACTAACCATTCCAATTTTCGCTGTCTCTTATACACATCTCCGAGCCCACGAGACC
+
AAABBFABBB>AGGGGGGGFGGFF4FHFDHHGHHGHGHGCGHGHHHCGGGEFGHHFHHHHHFGHHHHHHGGGGGHHGEGGGFHHHHFFGH4FGHGHFHGHHHHHHFHGHGHHHHEGGGGGGHGHHHFFFHGHHHHGGGDCCGHGGGGGGF
@M02034:409:000000000-BFKT7:1:1105:19615:22964 1:N:0:32
AAAGTCGAGGTGCCTAAAGTGGCAACCCAGACTGCTAATCATGTTGGTGGTGTAGAGCTTCCTGTAGCCGCATGGCGTTCGTACTTAAATATGGAACTAACCATTCCAATTTTCGCTGTCTCTTATACACATCTCCGAGCCCACGAGACC
+
BCCCBFCCCBBCGGGGGGGGGGGHHHGGGHHGHHHHHHHHHHHHHHHGGGEFHHHGHHHHHHHHHHHHHGGEGGHHGGGGGGHHHHHGFHHGHHHHHHHGHHHHHHGHHGHHHHGGGGGHHHHHHHHHGHHHHHHHDGGGGGGGGGGGGF
@M02034:409:000000000-BFKT7:1:1105:12738:22967 1:N:0:32
AAAGTCGAGGTGCCTAAAGTGGCAACCCAGACTGATGGGGGGGTTGGTGGTGTAGAGCTTCCTGTAGCCGCATGGCGTTCGTACTTAAATATGGAACTAACCATTCCAATTTTCGCTGTCTCTTATACACATCTCCGAGCCCACGAGACC
+
BCBCCFBBDDAAFGGGGGGGGGGGHHHGGHHGHHHHHHHGGGGCADGGGGGEGGGFGGGGGGGGFGGGGGGGGGGGFFFFFFFFFFFFFFFFFFFFFFFFFFFFFFFFFFFFFFFFFFABFFFFFFFFFFFFFFFFFFFFFEEFFFFFFE
@M02034:409:000000000-BFKT7:1:1105:24356:22977 1:N:0:32
AAAGTCGAGGTGCCTAAAGTGGCAACCCAGACTATGAATAATGTTGGTGGTGTAGAGCCTCCTGTAGCCGCATGGCGTTCGT
+
AABA>FAABBBCGGGGGGGGFGGHHHHGGHHGHGHHBAGD5DGFFHH2A2BF13F5AB1B2AFAB5B53BE0EE11>?>FA>
@M02034:409:000000000-BFKT7:1:1105:22254:22977 1:N:0:32
AAAGTCGAGGTGCCTAAAGTGGCAACCCAGACTAATAATGCTGTTG
+
AAAB3BAADBBBGGGGFGGFGGGHHHHGGHHGFD355ADG5D5D3F
@M02034:409:000000000-BFKT7:1:1105:10009:22978 1:N:0:32
AAAGTCGAGGTGCCTAAAGTGGCAACCCAGACTGGGGGTATGGTTGGTGGTGTAGAGCTTCCTGTAGCCGCATGGTGTTCGTACTTAAATATGGAACTAACCATTCCAATTTTCGCTGTCTCTTATACACATCTCCGAGCCCACGAGACC
+
>3AA>BA3>2>>BBFFCGGF5FFHHEBEFHHGHF2A2?EE3BBD5AA1AEA11BFGD5B35BBB@BF@@?@>E>133B?B>?GHFGFFFFFHG3B3?F33?B3B?4B4BGHHHEGF?AEGHGGH333FD?DFFH@@C<B/<FG/@CDCAF
@M02034:409:000000000-BFKT7:1:1105:26125:22978 1:N:0:32
AAAGTCGAGGTGCCTAAAGTGGCAACCCAGACTAATAAGCCGGTTGGTGGTGTAGAGCTTCCTGTAGCCGCATGGCGTTCGTACTTAAATATGGAACTAACCATTCCAATTTTCGCTGTCTCTTATACACATCTCCGAGCCCACGAGACC
+
CBCCCFCCCCBCGGGGGGGGGGGHHHHGGHHGHD3D55B3GEGFGGGGGGEFHHHGHHHHHHHHHHHHHGGFFGHHGGGGGGFHHHHGHHHHHHHHGHHHHHHHFHGHHHHHHHGGGGGHHHHHFHFHFHHHHHHHGGGGGGHGGGGGGG
@M02034:409:000000000-BFKT7:1:1105:14341:22981 1:N:0:32
AAAGTCGAGGTGCCTAAAGTGGCAACCCAGACTCCTGCTCCGGTTGGTGGTGTAGAGCTTCCTGTAGCCGCATGGCGTTCGTACTTAAATATGGAACTAACCATTCCAATTTTCGCTGTCTCTTATACACATCTCCGAGCCCACGAGAC
+
AACCCFBCCCABGGGGGGGGGFGHHHHGGHHGH333ABGDHGGGGGGEGGGGHHHHHHHHHHHHHHHHHGGEEGHHGGGGGGHHHHHHGHHHHHGHHHHHHHHHHHGHHHHHHHGGGGGHHHHHGHHGHHHHHHHHGGGGGGHGGGGGG
@M02034:409:000000000-BFKT7:1:1105:10027:22982 1:N:0:32
AAAGTCGAGGTGCCTAAAGTGGCAACCCAGACTGGTGGTATGGTTGGTGTTGTAGAGCTTCCTGTAGCCGCATGGCGTTCGTAC
+
CCCCCFCCCCAAGGGGGGGGGGGHHHHGGHHGHFA5BEE553BFD22B11B1BDH555BB5BA5B5A5BAE>EEC1>1>FE12?
@M02034:409:000000000-BFKT7:1:1105:14402:22983 1:N:0:32
AAAGTCGAGGTGCCTAAAGTGGCAACCCAGACTACGAAGCATGTTGGTGGTGTAGAGCTTCCTGTAGCCGCATGGCGTTCGTACTTAAATATGGAACTAACCATTCCAATTTTCGCTGTCTCTTATACACATCTCCGAGCCC
+
BCBBBFCCDCABGGGGGGGGGGGHHHHGGHHGHB3EECEFBG3GDDAEEGGGE3F5FF3GEHGHDG55DEG>EGHGGE?FAEBGGFFBGFHFHHBEF@GHFEDF3DH?4FDHGFEEFC??44F?3??DFCG?GFH2B/<C/F
@M02034:409:000000000-BFKT7:1:1105:22213:22991 1:N:0:32
AAAGTCGAGGTGCCTAAAGTGGCAACCCAGACTAATAAGAATGTTGGTGGTGTAGAGCTTCCTGTAGCCGCATGGCGTTCGTACTTAAATATGGAACTAACCATTCCAATTTTCGCTGTCTCTTATACACATCTCCGAGCCCACGAGACC
+
CCCCBFCCCCCCGGGGGGGGGGGHHHHGGHHGHFFHHHGHHHHGHHHGGGBFHHHHHHHHHHHHGHHHHGGGGGHHGGGGGGHHHHHHHHHHHHHGHHGHHHHHHHGHHHHHHGGGGGGGHHHHEHHHGHGHHHHGFCCBGGHGCDGGGE
@M02034:409:000000000-BFKT7:1:1105:24240:22994 1:N:0:32
AAAGTCGAGGTGCCTAAAGTGGCAACCCAGACTACGCATCATGTTGGTGGTGTAGAGCTTCCTGTAGCCGCATGGCGTTCGTACTTAAATATGGAACTAACCATTCCAATTTTCGCTGTCTCTTATACACATCTCCGAGCCCACGAGACC
+
CCCCCFCCCCBBGGGGGGGGGGGHHHHGGHHGHHHGGGGGHHHHHHHGGGGFHHHHHHHHHHHHHHHHHGGGFGHHGGGGGGFHHHHHHHHHHHHHHHGGHHGHHHGHHHHHHHGGGGGGHGHHHHHHHHHHHHHHGFGGGGHGGGGGGG
@M02034:409:000000000-BFKT7:1:1105:22625:23002 1:N:0:32
AAAGTCGAGGTGCCTAAAGTGGCAACCCAGACTAATGGGAAGGTTGGTGGTGTAGAGCTTCCTGTAGCCGCATGGCGTTCGTACTTAAATATGGAACTAACCATTCCAATTTTCGCTGTCTCTTATACACATCTCCGAGCCCACGAGACC
+
CCCCCFCCCCAAGGGGGGGFGGGHHHHGGHHGHHHHHHHHHFGGGHGGGGEFGHHGHHHHHHHHHHHHHGGEGGHHGGGGGGFGHHHHHHHHHHHFHHHHHHHHHHHHHHHHHHGGGGGHHHHHHHHHHHGHHHHHGCCFGGHGGGGGGG
@M02034:409:000000000-BFKT7:1:1105:24250:23010 1:N:0:32
AAAGTCGAGGTGCCTAAAGTGGCAACCCAGACTACGCATCATGTTGG
+
A11A>DAADDAAG1B1BFDAFGGCFAGCAF0FFBBEEEE/BFGHHHE
@M02034:409:000000000-BFKT7:1:1105:12790:23016 1:N:0:32
AAAGTCGAGGTGCCTAAAGTGGCAACCCAGACTAAGGATGAGGTTGGTGGTGTAGAGCTTCCTGTAGCCGCATGGCGTTCGTACTTAAATATGGAACTAACCATTCCAATTTTCGCTGTCTCTTATACACATCTCCGAGCCCACGAGACC
+
BCCCCFBCCCBBGGGGGGGGGGGHHHHGGHHGHHHHHHHHHHHHGHGGFGAFHHHHHHHHHHHHHHHHHGGFGGHHGGGGGFHHHHGGHHHHHHHHHHHHHHHHHHHHHHHHHHGGGGGHHHHHHHHHFHHHHHGHGGGGGGHGGGGGGG
@M02034:409:000000000-BFKT7:1:1105:9054:23018 1:N:0:32
AAAGTCGAGGTGCCTAAAGTGGCAACCCAGACTGTGGCTAATGTTGGTGGTGTAGAGCTTCCTGTAGCCGCATGGCGTTCGTACTTAAATATGGAACTAACCATTCCAATTTTCGCTGTCTCTTATACACATCTCCGAGCCCACGAGACC
+
CBCCCFBCCCCCGGGGGGGGGGGHHHHGGHHGHHHHHHHHHHHHHHHGGGEFHHHHHHHHHHHHHHHHHGGGGGHHGGGGGGHHHHHHHHHHHHHGHHHHHHGHHHHHHHHHHHGGGGGGHHHHHHHHHHGHHHHHGBGGGGHGGGGGGG
@M02034:409:000000000-BFKT7:1:1105:15056:23019 1:N:0:32
AAAGTCGAGGTGCCTAAAGTGGCAACCCAGACTAAGCAGCAGGTTGGTGGTGTAGAGCTTCCTGTAGCCGCATGGCGTTCGTACTTAAATATGGAACTAACCATTCCAATTTTCGCTGTCTCTTATACACATCTCCGAGCCCACGAGACC
+
CCCCCFCCCCBBGGGGGGGGGGGGHHHGGHGFHHHHHHHHHHHHGHGGGGFGHHHHHHHHGHHHFHHGHGGGGGHFGGGGGGHHHHHHHHHHHHFGHHHHHHHHHHHHHHHHHHGGGGGHHHHHHHHHGHHHHHHHGCDGGFHGGGGFGF
@M02034:409:000000000-BFKT7:1:1105:21935:23023 1:N:0:32
AAAGTCGAGGTGCCTAAAGTGGCAACCCAGACTACGCCGACGGTTGGTGGTGTAGAGCTTCCTGTAGCCGCATGGCGTTCGTACTTAAATATGGAACTAACCATTCCAATTTTCGCTGTCTCTTATACACATCTCCGAGCCCACGAGAC
+
BBBBBFBBDB>AGGGFGGBGGGGGHCFGFHHGHHGFFGGGEFG1FEGEFEEFGHFEFFHGHHFGHEHHFGC@FFHFFGGGGGHGGHHHDGHFFGHECF3GHADGHGDFFGGGHHC?D??DDDFHBG>G2GFCGDFDE/@@GGEGC--EG
@M02034:409:000000000-BFKT7:1:1105:8050:23023 1:N:0:32
AAAGTCGAGGTGCCTAAAGTGGCAACCCAGACTGGGGCGGGGGGTGGTGGTGTAGAGCTTCCTGTAGCCGCATGGCGTTCGTACTTAAATATGGAACT
+
>33A3BA>>>>>BFG54BFGBEBFEABEFHGAGF2FECAAEGG<<;@:.C;;:;CC09C/;;0;;;;999;9C;9.;A9:AAFEA;BF/9B;9F;//;
@M02034:409:000000000-BFKT7:1:1105:21099:23023 1:N:0:32
AAAGTCGAGGTGCCTAAAGTGGCAACCCAGACTGGGGGTGGGGTTGGTGGTGTAGAGCTTCCTGTAGCCGCATGGCGTTCGTACTTAAATATGGAACTAACCATTCCAATTTTCGCTGTCTCTTATACACATCTCCGAGCCCACGAGACC
+
ABBBBFBBBBBACGGGGGGGGGGHHHHGGHHGHHHHGGEEEGGGFGGGGGFFHHHFHHHHHHHHHHHHHGGEEGHGGGG/EF2GGHGFHHHHHHHFHHGHHHHHHHHHFFHHHHFGGGGHHHHHGHFHHHGHHHHHG-CGGGHGG@CFGG
@M02034:409:000000000-BFKT7:1:1105:16785:23026 1:N:0:32
AAAGTCGAGGTGCCTAAAGTGGCAACCCAGACTTCTAAGACTGTTGGTGGTGTAGAGCTTCCTGTAGCCGCGTG
+
CCCCCFCCCCCCGGGGGGGGGGGHHHHGGH223AAF5FA33GHH5G2AF2FF13D555AB5FD55555AAE0>>
@M02034:409:000000000-BFKT7:1:1105:16409:23031 1:N:0:32
AAAGTCGAGGTGCCTAAAGTGGCAACCCAGACTTCTAGTCAGGTTGGTGGTGTAGAGCTTCCTGTAGCCGCATGGCGTTCGTACTTAAATATGGAACTAACCATTCCAATTTTCGCTGTCTCTTATACACATCTCCGAGCCCACGAGACC
+
CBCCCFCCCCBBGGGGGGGGGGGHHHHGGHHGGHHHHHHHHHHGGHGFGGBFGHHHHHHHHHHHHHHHHGGEEGHHGGGGGGGHHHHFHFHHHHHFHHFHHGHHHHGHHHHHHHGGGGGGHFHHHHHGGHHHHHGFF/CCGGHGGGGGEF
@M02034:409:000000000-BFKT7:1:1105:25356:23033 1:N:0:32
AAAGTCGAGGTGCCTAAAGTGGCAACCCAGACTGCGCATACGGTTGGTGGTGTAGAGCTTCCTGTAGCCGCATGGCGTTCGTACTTAAATATGGAACTAACCATTCCAATTTTCGCTGTCTCCTTATACACATCTCCGAGCCCACGAGAC
+
BBBBBFBBBBBBGGGGGGFGGGGHHHHGGHHGHHHGGGGGHHGGFEGGGGGFHHHGHHHHGHHHHHHGHGGFGGHEEGGGGGGHHHHHHHHHHHEFGHHHHHFHHHGHHHHHHGGGGGDHHFHHHHHFFHFHHHHHHGGGGGFHFD/@GF
@M02034:409:000000000-BFKT7:1:1105:9287:23034 1:N:0:32
AAAGTCGAGGTGCCTAAAGTGGCAACCCAGACTGGGAGTAGTGTTGGTGGTGTAGAGCTTCCTGTAGCCGCATGGCGTTCGTACTTAAATATGGAACTAACCATTCCAATTTTCGCTGTCTCTTATACACATCTCCGAGCCCACGAGACC
+
AABBBFBBBBAAGGGGGGGGGGGHHHHGGHHGHHHHFGEHHHHHGHHGGGEFHHHFHHHHHHHGHHHHHGGEFGHHGGGGGGHHHHGEHHHHHHGHFHHFHHHHHHHHHGHHHHGGGGGGHGHHHHHHFHHHHHGHGCGCGGHGGGGGGG
@M02034:409:000000000-BFKT7:1:1105:26423:23036 1:N:0:32
AAAGTCGAGGTGCCTAAAGTGGCAACCCAGACTAATGCTACTGTTGGTGGTGTAGAGCTTCCTGTAGCCGCATGGCGTTCGTACTTAAATATGGAACTAACCATTCCAATTTTCGCTGTCTCTTATACACATCTCCGAGCCCACGAGACC
+
DDDDDFCCCCCCGGGGGGGGGGGHHHHGGHHGHHFHHHHHHGHHGGHEEGFGGFHBGFGFFGHHFFFDGFGEFGHBEEGGGEFHGHHGHHGHHHBEGHHHHFBGHHHFHHGHHFEEGGFHGHHGFGBGHHHHHHHEG<<CCGHGGG@//F
@M02034:409:000000000-BFKT7:1:1105:9059:23037 1:N:0:32
AAAGTCGAGGTGCCTAAAGTGGCAACCCAGACTGTGGGTCGGGTTGGTGGTGTAGAGCTTCCTGTAGCCGCATGGCGTTCGTACTTAAATATGGAACTAACCATTCCAATTTTCGCTGTCTCTTATACACATCTCCGAGCCCACGAGAC
+
AAABBFBBB?AAGGG5BBGGFGGHHHHGGHHGHHHHF2E2AAEFFGGEFGEFGHHFF5GGHHHGGFFGFEE/EEGCCEGGGGHHGGH?EGGHFF3B3FGHHCBGFDHFDHGGHGGGGGGFHGHHDHEHE<1FBGDF?@?@DF</<<C.?
@M02034:409:000000000-BFKT7:1:1105:11629:23038 1:N:0:32
AAAGTCGAGGTGCCTAAAGTGGCAACCCAGACTAATGATCATGTTGGTGTTGTAGAAGTTCCTGTGG
+
BABABF@B?A>AGGGGGGBGGGFHHHHGGGHGH33A55D555BDBGA222B22AF555555B5BG3B
@M02034:409:000000000-BFKT7:1:1105:8056:23041 1:N:0:32
AAAGTCGAGGTGCCTAAAGTGGCAACCCAGACTGGGGCGGGGGTTGGTGGTGTAGAGCTTCCTGTAGCCGCATGGCGTTCGTACTTAAATATGGAACTAACCATTCCAATTTTCGCTGTCTCTTATACACATCTC
+
A3AA>DA>>>>AGGGF4BFGFGFGHG4EGHHGHGAEGGGGGGG/>EE?FDEC?BBFGFFF2B2B?@F2<?B<C<C0>DACFDHHFGDD1FGHHH>1<<0C/<0<D0==DDDDGDF.AC;:G0CGCGFG0:CC9C9
@M02034:409:000000000-BFKT7:1:1105:4572:23045 1:N:0:32
AAAGTCGAGGTGCCTAAAGTGGCAACCCAGACTGGGGGTGCGGTTGGTGGTGTAGAGCTTCCTGTAGCCGCATGGCGTTCGTACTTAAATATGGAACTAACCATTCCAATTTTCGCTGTCTCTTATACACATCTCCGAGCCCACGAGACC
+
BBBBBFABBBAAGGGGGGGGGGGHHHHGGHHGHHGHGGEGDGGGGGGEFGEFGHHFGHHGHHHHHHHHHFGGGGHGEGGFFEGEGHHFHHHHHHHEHHHCGHHGHHHFHHHHHHGGGGDFHFGHHHGGFHHHHHFGECGDGEHGGGGD.C
@M02034:409:000000000-BFKT7:1:1105:14197:23047 1:N:0:32
AAAGTCGAGGTGCCTAAAGTGGCAACCCAGACTGATAAGAAGGTTGGTGGTGTAGAGCTTCCTGTAGCCGCATGGCGTTCGTACTTAAATATGGAACTAACCATTCCAATTTTCGCTGTCTCTTATACACATCTCCGAGCCAA
+
CCCCCFBCCB?AGGGGGGGGGGGHHHHGGG2FGH3GAGDGFGHHGHCEFEEGF3F5FFHHHGHH5FFEFEE>EEFFEEEG1E21FGHBBGHHFG3BFFHBG03BFDF44BFHHFEGFFEGFDBFFE33B?FHFG?2?/<@/2@
@M02034:409:000000000-BFKT7:1:1105:18730:23053 1:N:0:32
AAAGTCGAGGTGCCTAAAGTGGCAACCCAGACTCAGCAGAATGTTGGTGGTGTAGAGCTTCCTGTAGCCGCATGGCGTTCGTACTTAAATATGGAACTAACCATTCCAATTTTCGCTGTCTCT
+
AA1>ADAADDAAGGGG1FGBAFCFFHHEGCHGGBB1BB0GBBFFGGEEF?EGEFE21DFGBEGEBD22GCGEFFHGGE/FE/FCGHF1BFEGHEEFFFBEGA1B>D222BEGHFECG?<12BG
@M02034:409:000000000-BFKT7:1:1105:4216:23053 1:N:0:32
AAAGTCGAGGTGCCTAAAGTGGCAACCCAGACTTCTAATGGGGTTGGTGGTGTAGAGCTTCCTGTAGCCGCATGGCGTTCGTACTTAAATATGGAACTAACCATTCCAATTTTCGCTGTCTCTTATACACATCTCCGAGCCCACGAGACC
+
ABB?AF?ADB?AGGGGGGGGGGGHHHHFFDEEHHHHHGGHGFDEEEGGGGEFGFHFFHHHFHHHHGHGHGGGEGHHGEGGEGFHHHHFHHFFGHFBFFFGFHFHHHHGGHHHHHGGGGA3FGDGHHHGGHGHHHGHDDGCC/<FC@@A/F
@M02034:409:000000000-BFKT7:1:1105:17972:23057 1:N:0:32
AAAGTCGAGGTGCCTAAAGTGGCAACCCAGACTCAGAAGAATGTTGGTGGTGTAGAGCTTCCTGTAGCCGCATGGCGTTCGTACTTAAATATGGAACTAACCATTCCAATTTTCGCTGTCTCTTATACACATCTCCGAGCCCACGAGACC
+
CCCDCFBCCCCCGGGGGGGGGGGHHHHGGHHGHHHHHHHHGHHHHHHGGGGFGHHHHHHHHHHHHHHHHGGEGGHHGGGGGGHHHHHHHHHHHHHHFHHHHHGHHHHHHGHHHHGGGGGHHGHHFHFHHHGHHHHHGGGGGGHGGGGDGG
@M02034:409:000000000-BFKT7:1:1105:20952:23072 1:N:0:32
AAAGTCGAGGTGCCTAAAGTGGCAACCCAGACTAGGGGTGGGGTTGGTGGTGTAGAGCTTCCTGTAGCCGCATGGCGTTCGTACTTAAATATGGAACTAACCATTCCAATTTTCGCTGTCTCTTATACACATCTCCGAGCCCACGAGACC
+
BBBCCFCCCCBBGGGGGGGFGGGHHHHGGHHGHHHHHGEEGGGGGGGGGGGFHHHGHHHHHHHHHHHHHGGFFGHHGGGGGGEHGHGGFHHHHHHHHHHFHHHHHHHHHHHHHHGGGGGGHGHHHHHHGHHHHHHHF/DGGGHGGGGGGE
@M02034:409:000000000-BFKT7:1:1105:9753:23072 1:N:0:32
AAAGTCGCGGTGCCTAACGTGGCAACCCAGACTAATCCGCAGGTTG
+
>1>A1BA1>>>@EFG1B0ABAFEGHEHEFEGECF1G1FEAAAE01A
@M02034:409:000000000-BFKT7:1:1105:22835:23076 1:N:0:32
AAAGTCGAGGTGCCTAAAGTGGCAACCCAGACTCAGAATAGTGTTGGTGGTGTAGAGCTTCCTGTAGCCGCATGGCGTTCGTACTTAAATATGGAACTAACCATTCCAATTTTCGCTGTCTCTTATACACATCTCCGAGCCCACGAGACC
+
CCCCCFABCCABGGGGGGGGGGGHHHHGGHHGHHHHHHHHHHHHHHHGGGFFHHHFHHHHHHHHHHHHHGGFGGHHGGGGGGHHHHHHHHHHHHGHHHHHHHHHHHGHHHHHHHGGGGGGHHHHHHHHGHGHHHGHGDGGGGHGGGGGGG
@M02034:409:000000000-BFKT7:1:1105:7029:23081 1:N:0:32
AAAGTCGAGGTGCCTAAAGTGGCAACCCAGACTACGATTCCGGTTG
+
AAABBFABDBAAGGGGGGGGFGGHHHHGGHECH33A2A2D53AEEE
@M02034:409:000000000-BFKT7:1:1105:9768:23081 1:N:0:32
AAAGTCGAGGTGCCTAAAGTGGCAACCCAGACTAATCCGCAGGTTGGTGGTGTAGAGCTTCCTGTAGCCGCATGGCGTTCGTACTTAAATATGGAACTAACCATTCCAATTTTCGCTGTCTCTTATACACATCTCCGAGCCCACGAGACC
+
CCCCCFCCCCABGGGGGGGGGGGHHHHGGHHGHHHHHHGGGGGHGHGGGGFGHHHHHHHHHHHHHHHHHGGCGGHHGGGGGGHHHHHFGHHHHHHHGHHHHHHHHHHHHHHHHHGGGGGHHHHHHHHHHHGHHHGGGFGGGGHGGGGGGG
@M02034:409:000000000-BFKT7:1:1105:13643:23086 1:N:0:32
AAAGTCGAGGTGCCTAAAGTGGCAACCCAGACTGATAGTCAGGTTGGTGGTGTAGAGCTTCCTGTAGCCGCATGGCGTTCGTACTTAAATATGGAACTAACCATTCCAATTTTCGCTGTCTCTTATACACATCTCCGAGCCCACGAGACC
+
CCCCCFCCCCABGGGGGGGGGGGHHHHGGHHGHHHHHHHHHHHHHHGGGGAFHHHHHGHHHHHHHHHGHGGGGGHHGGGGGGHHHHHGHHHHHHHGHHGGHHHHHHHHHHHHHGGGGGGGHHHHHHHHGHFFFHHHGGGGGGHGGGGGGG
@M02034:409:000000000-BFKT7:1:1105:20200:23088 1:N:0:32
AAAGTCGAGGTGCCTAAAGTGGCAACCCAGACTCATCGGGATGTTGGTGGTGTAGAGCTTCCTGTAGCCGCATGGCGTTCGTACTTAAATATGGAACTAACCATTCCAATTTTCGCTGTCTCTTATACACATCTCCGAGCCCACGAGACC
+
BBBBBFBBBBAAGGGGGGGFGFGGGHFEFGHGHGBGHHGG?EGGFFGEFGAFGFHFHHGHHHHFFFHHHGGEFFHHGGGGFGFHHHHFFGGFHFFHHHGHHHHHHHHHHHHHHHGGGGEGGHGGHHGFFHGHHHFFGDGCGGHGCGGCDC
@M02034:409:000000000-BFKT7:1:1105:22388:23090 1:N:0:32
AAAGTCGAGGTGCCTAAAGTGGCAACCCAGACTACTAATAAGGTTGGTGGTGTAGAGCTTCCTGTAGCCGCATG
+
BBCCAFBCBCCCGGGGGGGGGGGHHHHGGHHGHH3A5GGD55BF3F222BE1AAF555A35BAFF5A53AE0EE
@M02034:409:000000000-BFKT7:1:1105:21354:23091 1:N:0:32
AAAGTCGAGGTGCCTAAAGTGGCAACCCAGACTCATAATCATGTTGGTGGTGTAGAGCTTCCTGTAGCCGCATGGCGTTCGTACTTAAATATGGAACTAACCATTCCAATTTTCGCTGTCTCTTATACACATCTCCGAGCCCACGAGACC
+
ABCCCFCCCCBBGGGGGGGGGGGHHHHGGHHGHHHHHHHHHHHHHHHEFGEFHHHGHHHHHHHHHHHHHGGGGGHHGGGGGGHHHHHHHHHHHHHHGHHHHHHHHHHHHHHHHHGGGGGHHHHHHHHHGHHHHHHHGDGGFGHGGGGGGG
@M02034:409:000000000-BFKT7:1:1105:9755:23095 1:N:0:32
AAAGTCGAGGTGCCTAAAGTGGCAACCCAGACTAATCCGCGGGGTGGGGGTGTA
+
A3AA>BA3A2>>BEFBBB4AFEAFGGHGFHHAGGHFBGEC2AE0>>E//EE>/B
@M02034:409:000000000-BFKT7:1:1105:21388:23097 1:N:0:32
AAAGTCGAGGTGCCTAAAGTGGCAACCCAGACTAGTAAGAATGTTGGTGGTGTAGAGCTTCCTGTAGCCGCATGGCGTTCGTACTTAAATATGGAACTAACCATTCCAATTTTCGCTGTCTCTTATACACATCTCCGAGCCCACGAGACC
+
A3AABFBBBBAAGGGGFFFGGGGGHHHGGHHGHHHHHHGHFHHGGHGGFGEFGHHFHHHHHHHHHHHGHGGFGGHGGFGFGGHHHHHHHHHHHHHGHHHFHHHHHHHHHHHHHHGGGGGFHFFHHHGHEHFHHHHHGG?CGAHGGGGGAF
@M02034:409:000000000-BFKT7:1:1105:26491:23098 1:N:0:32
AAAGTCGAGGTGCCTAAAGTGGCAACCCAGACTGTTACGTCGGTTGGTGGTGTAGAGCTTCCTGTAGCCGCATGGCGTTCGTACTTAAATATGGAACTAACCATTCCAATTTTCGCTGTCTCTTATACACATCTCCGAGCCCACGAGACC
+
CCCCCFCCCCCCGGGGGGGGGGGHHHHGGHHGHHHGHHGGHGGGGGGEFFGGHGHFBFHGFGHGHDFDFGGGFGHEEGGGGFFHHGHGFGGHHHDFGHHHFC3GHGHGHGHHHHGGGDGFGHFHFHFDHHHHHHGFFBCGGGHEC?CGGE
@M02034:409:000000000-BFKT7:1:1105:17928:23100 1:N:0:32
AAAGTCGAGGTGCCTAAAGTGGCAACCCAGACTAAGAATAATGTTGGTGGTGTAGAGCTTCCTGTAGCCGCATGGCGTTCGTACTTAAATATGGAACTAACCATTCCAATTTTCGCTGTCTCTTATACACATCTCCGAGCCCACGAGACC
+
BBBCBFCDCCCBGGGGGGGGGGGGHHHGGHHGHHHHHHHHHHHGHHHFGGGGHHHHHHHHHHHHHHHHHGGGGGHHGFGGGGHHHHHHHHHHHHHGHHHHHHHHHHHGHHHHHHGGGGGHHHHHHHHHHHHHHHHHGFGGGGHGGGGGGG
@M02034:409:000000000-BFKT7:1:1105:21064:23103 1:N:0:32
AAAGTCGAGGTGCCTAAAGTGGCAACCCAGACTCAGCCTACTGTTGGTGGTGTAGAGCTTCCTGTAGCCGCATGGCGTTCGTACTTAAATATGGAACTAACCATTCCAATTTTCGCTGTCTCTTATACACATCTCCGAGCCCACGAGACC
+
CCCCAFABCDCCGGGGGGGGGGGHHFHGGHHGHHFHFFH32BGHHHFEFDEFHHHFHHHHGHHGHHHHHGG>EGHHGGGGGFGHHHHHFHHHHEGHGHHHGHGHHHHDDGHHHD@EDFFHHHHHFHFGFFBHFHHHGCBCDFFGGFGGGF
@M02034:409:000000000-BFKT7:1:1105:21305:23106 1:N:0:32
AAAGTCGAGGTGCCTAAAGTGGCAACCCAGACTATGTCGTGTGTTGGTGGTGTAGAGCTTCCTGTAGCCGCATGGCGTTCGTACTTAAATATGGAACTAACCATTCCAATTTTCGCTGTCTCTTATACACATCTCCGAGCCCACGAGACC
+
CCCCCFCCDDCCGGGGGGGGGGGHHHHGGHHGHHHHHHHFEHHHHHHEGGGGHHHHHHHHHHHHHHHHHGGEFGHHGGGGGGFHHHHGHHHHHHFHHHHHHHHHHHHHHHHHHHGGGGGGHHHHHHHHFHFHHHHHGCCGGGHGGGGGGG
@M02034:409:000000000-BFKT7:1:1105:21244:23109 1:N:0:32
AAAGTCGAGGTGCCTAAAGTGGCAACCCAGACTACGAATACGGTTGGTGGTGTAGAGCTTCCTGTAGCCGCATGGCGTTCGTACTTAAATATGGAACTAACCATTCCAATTTTCGCTGTCTCTTATACACATCTCCGAGCCCACGAGACC
+
ABBBAFB3@@ABGGGF4BFGGFGHHHHGGHHGHGHGGHGGGHGGFEEGGGGGHHHFFGHHHHHHHHHHHGGGEGHGGGGGGFHGHHHFFGGHHHFFFGFFHGHHHHHHFGHHHH?/EA?FFDGHFFHGDHHHHHFHGCGGGFGGGGGGCF
@M02034:409:000000000-BFKT7:1:1105:7370:23110 1:N:0:32
AAAGTCGAGGTGCCTAAGTGGCAACCCAGACTCAGAATCAGGTTGGTGGTGTAGAGCTTCCTGTAGCCGCATGGCGTTCGTACTTAAATATGGAACTAACCATTCCAATTTTCGCTGTCTCTTATACACATCCCGAGCCCACGAGACCAG
+
BBBBBFBBBB>AGGGGGGFGGGGFDHGFHHGGHHHFHFFHHHHHHGEGG1FFGHFGHHHHHHHGGHHHGGCFEHAEEEGGEGHHHGFGHHFGFHHGGFCFHHHHHHFGHHHHFEEGGEFFGHHHHHFFFHHCGGGDGFGFFGGGGGGGHE
@M02034:409:000000000-BFKT7:1:1105:13870:23113 1:N:0:32
AAAGTCGAGGTGCCTAAAGTGGCAACCCAGACTAATCGTACGGTTGGTGGTGTAGAGCTTCCTGTAGCCGCATGGCGTTCGTACTTAAATATGGAACTAACCATTCCAATTTTCGCTGTCTCTTATACACATCTCCGAGCCCACGAGACC
+
CCCCCFCCCCBBGGGGGGGGGGGHHHHGGHHGHHHHHGHHGGGHGGGGGGGGHHHFHFHHHHHHHHHFFGGFGGHHGGGGGEHHHHHGFHFHHHFGCGHHHHHHHHGFEGFHHGFGGGEGFHHHGHHGGHFHHHHHF@CCFFGGGGGGGF
@M02034:409:000000000-BFKT7:1:1105:23465:23113 1:N:0:32
AAAGTCGAGGTGCCTAAAGTGGCAACCCAGACTAATACGAAGGTTGGTGGTGTAGAGCTTCCTGTAGCCGCATGGCGTTCGTACTTAAATATGGAACTAACCATTCCAATTTTCGCTGTCTCTTATACACATCTCCGAGCCCACGAGACC
+
DDDDDFCDDDCCGGGGGGGGGGGHHHHGGHHGHHHHHHHGHGGHGHGGFGEFHHHFHGHHHHHHHHHHHGGEGFHFGGGGGFGHHHHHHHHHHHGFHHHHHHHHHHHHHGHHHHGGGGEHHHHHHHGHHHFHHHGGGFGGGGHGGGGGGG
@M02034:409:000000000-BFKT7:1:1105:25549:23127 1:N:0:32
AAAGTCGAGGTGCCTAAAGTGGCAACCCAGACTATGAAGAATGTTGGTGGTGTAGAGCTTCCTGTAGCCGCATGGCGTTCGTACTTAAATATGGAACTAACCATTCCAATTTTCGCTGTCTCTTATACACATCTCCGAGCCCACGAGACC
+
CCCCCFBBCCCCGGGGGGGGGGGHHHHGGHHGHHGDDGDHHGHHHHHGFGGGHHHHHHHHHHHHHHHGHGGFGGHFGGGGGGHHHHHHGHHHHGFFHHHHHHGHHHGHHHHHHHGGGGGHHHHHHHGHGHHHHHHHFCGGGGHGGGGGGA
@M02034:409:000000000-BFKT7:1:1105:24945:23127 1:N:0:32
AAAGTCGAGGTGCCTAAAGTGGCAACCCAGACTTCGAAGAATGTTGGTGGTGTAGAGCTTCCTGTAGCCGCATGGCGTTCGTACTTAAATATGGAACTAACCATTCCAATTTTCGCTGTCTCTTATACACATCTCCGAGCCCACGAGACC
+
AABBBFBBBBABGGGGGGGFGGGGHHHGGHHGHHHGFFFE3FHHHHHEFGEFGHHBHHHHHGHHHHHHHGGEFGHHGGGGGFGHGHHFHHGHHHFDFHGHHFHHHHHFHHHHHH/FGGDHHHHHHHHHFFHHHHFFD?@DDGHGGGGGGF
@M02034:409:000000000-BFKT7:1:1105:7249:23131 1:N:0:32
AAAGTCGAGGTGCCTAAAGTGGCAACCCAGACTGGGGTTGGGGTTGGTGGTGTAGAGCTTCCTGTAGCCGCATGGCGTTCGTACTTAAATATGGAACTAACCATTCCAATTTTCGCTGTCTCTTATACACATCTCCGAGCCCACGAGAC
+
A?AAAFAADDAAGGGGGFGGEGFHHGHEFHGGHH2FEBAEGGFBEEGBFEBFGHHFGGHHBFGFFGG@B?EEEFHEEFFGGGEHGHHFFHFGHHHEFGEFFGFFHBFGHHHHHHCAEFBBDDGHFHHFFGFGGGF@DCC?CEHGGGGAE
@M02034:409:000000000-BFKT7:1:1105:10942:23131 1:N:0:32
AAAGTCGAGGTGCCTAAAGTGGCAACCCAGACTCAGAAGACTGTTGGTGGTGTAGAGCTTCCTGTAGCCGCATGGCGTTCGTACTTAAATATGGAACTAACCATTCCAATTTTCGCTGTCTCTTATACACATCTCCGAGCCCACGAGACC
+
>?AA>BAABAAAGGGGGGGGAGEGHHHGGHHGHHHHHHHHGFHBBFGA2EAFBGHFFHHHFGHGFFGDFEGEEEFAEEEFAFFHGGGGGGHHGGF3FFFCCGBFHFD?HHGFHHGDGGGGHHHHBFDGEFFHHHG2C<@/>FHEGGCEGF
@M02034:409:000000000-BFKT7:1:1105:16103:23131 1:N:0:32
AAAGTCGAGGTGCCTAAAGTGGCAACCCAGACTCCGTCTTCGGTTGGTGGTGTAGAGCTTCCTGTAGCCGCATGGCGTTCGTACTTAAATATGGAACTAACCATTCCAATTTTCGCTGTCTCTTATACACATCTCCGAGCCCACGAGACC
+
BCCCAFCCCCBBGGGGGGGGGGGHHHHGGHHGHHHGHHHGGHGFGGGFFGEFGHHGHHHHHHHHHHHHHGGEGGHHGGGGGFHHHHHHHHHHHHHHHHGGHHHHHHGHHHHHHHGGGGGHHHHHHHFHHHGHHHHGGCGCGGHGGGGGGG
@M02034:409:000000000-BFKT7:1:1105:10961:23136 1:N:0:32
AAAGTCGAGGTGCCTAAAGTGGCAACCCAGACTCAGAAGACTGTTGGTGGTGTAGAGCTTCCTGTAGCCGCATGGCGTTCGTACTTAAATATGGAACTAACCATTCCAATTTTCGCTGTCTCTTATACACATCTCCGAGCCCACGAGACC
+
CCCCCFCCCCAAGGGGGGGGGGGHGHHGGHHGHHHHHHHHHHHHHHHEGGEFGHHFHHHHHHHHHHHHHGGGGGHHGGGGGGHHHHHFHHHHHHGHGGHGHHGHFHHGHHHHHFGFGGGFHHHHHHHHHHEHHHHEGCGGGGHGG@CFGE
@M02034:409:000000000-BFKT7:1:1105:18601:23141 1:N:0:32
AAAGTCGAGGTGCCTAAAGTGGCAACCCAGACTCCGCCTAATGTTGGTGGTGTAGAGCTTCCTGTAGCCGCATGGCGTTCGTACTTAAATATGGAACTAACCATTCCAATTTTCGCTGTCTCTTATACACATCTCCGAGCCCACGAGACC
+
BBBBBFBBDBAAGGGGGGGGGFGGGHHGGEHGHHHGGGGGHHGHHHHEFDEFHHFFHHHHHHHHHHHHHGGEEGHHGEEEGEFHGHHFGFFHHFFFGGHFHHHGGHFGBGGHHHGGGGGHGHHHGHDHFHHHHHHHG@GGGGHGGGGGGE
@M02034:409:000000000-BFKT7:1:1105:9882:23143 1:N:0:32
AAAGTCGAGGTGCCTAAAGTGGCAACCCAGACTGTGCAGCAGGTTGGTGGTGTAGAGCTTCCTGTAGCCGCATGGCGTTCGTACTTAAATATGGAACTAACCATTCCAATTTTCGCTGTCTCTTATACACATCTCCGAGCCCACGAGACC
+
BCCCCFCCCCBCGGGGGGGGGGGHHHHGGHGGHHHHHHHHHHHHGHGGGGEFGHHHHHHHHHHHHHHHHGGFGGHHGGGGFFHHHHHGHHGHHHFGFHHGHHHHHHGHHHHHHHGGGGGGHHHHHHHHHHHHHHHFGFCFGGHGGCGGGG
@M02034:409:000000000-BFKT7:1:1105:6459:23147 1:N:0:32
AAAGTCGAGGTGCCTAAAGTGGCAACCCAGACTCAGCCTAATGTTGGTGGTGTAGAGCTTCCTGTAGCCGCATGGCGTTCGTACTTAAATATGGAACTAACCATTCCAATTTTCGCTGTCTCTTATACACATCTCCGAGCCCACGAGACC
+
ABBABFAADBAAGGGGGGGGGGFGHHGGGHHGHHHHGHHHHHHHHHGGGGEFGHHHHHHHHHHHHHHHHGGGGGHHGGGGGGHHHHHHHHHHHHHHEHGGHHHHHHHHHHHHHGEGG?EGHHHHHHGHGHHHGHHHGGGGGGHGGGGGGG
@M02034:409:000000000-BFKT7:1:1105:22939:23147 1:N:0:32
AAAGTCGAGGTGCCTAAAGTGGCAACCCAGACTAGTCCTAATGTTGGTGGTGTAGAGCTTCCTGTAGCCGCATGGCGTTCGTACTTAAATATGGAACTAACCATTCCAATTTTCGCTGTCTCTTATACACATCTCCGAGCCCACGAGACC
+
B@BBBFABDBABFFGGGGGGGGGHFECFFGGFH3FGFHHHHHGHHFFEEGEFGGH55FHFHCHGGHHGHGE0AFHFGGGFGE?GGHFBGHGFFH33FHBGH1@GDHHFFGHHGHEGGGGHHHHHFGFGHHHHFHHFD@/<CFFGGGGGGE
@M02034:409:000000000-BFKT7:1:1105:10947:23157 1:N:0:32
AAAGTCGAGGTGCCTAAAGTGGCAACCCAGACTCAGAAGACTGTTGGTGGTGTAGAGCTTCCTGTAGCCGCATGGCGTTCGTACTTAAATATGGAACTAACCATTCCAATTTTCGCTGTCTCTTATACACATCTCCGAGCCCACGAGAC
+
BBBBBFBADDA>GFFGGGGGGCFHHDHEAGHGHHHHHHGHGH3AGHFAFF1FGFBDF5GHGHHHFGHHFFC0BEFFEEFGG?2GGHGFHHGFGG3DCGFBEG3FGGFEFGGFHHGG?EEEHFHGGG?G?2BGGGF2D/<</FFFF@?CA
@M02034:409:000000000-BFKT7:1:1105:19350:23157 1:N:0:32
AAAGTCGAGGTGCCTAAAGTGGCAACCCAGACTGCGAAGCATGTTGGTGGTGTAGAGCTTCCTGTAGCCGCATGGCGTTCGTACTTAAATATGGAACTAACCATTCCAATTTTCGCTGTCTCTTATACACATCCCGAGCCCACGAGACCA
+
BBCCCFCCCCBCGGGGGGGGGGGHHHHGGHHGHHHGGGGGHHHHHHHGGGGFHHHHHHHHHHHHHHHHHGGEGGHHGGGGGGHHHHHHHHHHHHGHHHHHHHHHHHHHHHHHHHGGGGGHHGHHHHHHGHHHHHHG?GGGGHGGCCFGGB
@M02034:409:000000000-BFKT7:1:1105:24755:23163 1:N:0:32
AAAGTCGAGGTGCCTAAAGTGGCAACCCAGACTAATAATAAGGTTGGTGGTGTAGAGCTTCCTGTAGCCGCATGGCGTTCGTACTTAAATATGGAACTAACCATTCCAATTTTCGCTGTCTCTTATACACATCTCCGAGCCCACGAGACC
+
AAABBFABBBBBGGGFGFFFFGFGHHGGCHHGHFHHHFGHFFFHFGCGGGGGHEHGHHHHHHHHHEFHGGGEFGHHGGGGGGEHHHGGHGFHHGFHHHFHGHHHFHGHFGHHHH@EGCEFHHHHEHGFBGFHHHFGC?/<CFCFC?CAEF
@M02034:409:000000000-BFKT7:1:1105:22939:23166 1:N:0:32
AAAGTCGAGGTGCCTAAAGTGGCAACCCAGACTAGTCCTAATGTTGGTGGTGTAGAGCTTCCTGTAGCCGCATGG
+
BCCCCFCCCCBCGGGGGGGGGGGHHGHGGHHGHFCH55FF5DFGF52E2EEE13D555AB5F55B5B5EEEAEEA
@M02034:409:000000000-BFKT7:1:1105:20409:23170 1:N:0:32
AAAGTCGAGGTGCCTAAAGTGGCAACCCAGACTAATAAGGCGGTTGGTGGTGTAGAGCTTCCTGTAGCCGCATGGCGTTCGTACTTAAATATGGAACTAACCATTCCAATTTTCGCTGTCTCTTATACACATCTCCGAGCCCACGAGACC
+
CCCCCFCCCCBCGGGGGGGGGGGHHHHGGHHGHFHHHHH3G2EEEGGAFGGGGHHFGHHHHHHHHHHHHGG?EGHGGGGGGGHHHHHGHHGHHHGHHHHHHHHHHHGGHHHHHHGGGGGHHHHHGHGFHHHHHHFFGCGGGGHGGGGGGC
@M02034:409:000000000-BFKT7:1:1105:19434:23172 1:N:0:32
AAAGTCGAGGTGCCTAAAGTGGCAACCCAGACTAATAATAAGGTTGGTGGTGTAGAGCTTCCTGTAGCCGCATGGCGTTCGTACTTAAATATGGAACTAACCATTCCAATTTTCGCTGTCTCTTATACACATCTCCGAGCCCACGAGACC
+
BBBBBFBBBBBBGGGGGGGBGGGHHHHGGHHGHHFHHHHHHHHHGHGEFFGGHHHFHGHHHHHHHHHGHGGGGGHHGGGGGGHHHHHGHHHHHGHFHHHHGGFGHHHFHHHHHHGGGGGHHHHHHHHFHHHHGHHGGD@CFGHGGCGGGE
@M02034:409:000000000-BFKT7:1:1105:8680:23180 1:N:0:32
AAAGTCGAGGTGCCTAAAGTGGCAACCCAGACTACGAATAAGGTTGGTGGTGTAGAGCTTCCTGTAGCCGCATGGCGTTCGTACTTAAATATGGAACTAACCATTCCAATTTTCGCTGTCTCTTATACACATCTCCGAGCCCACGAGACC
+
BBCCCFBBDBAAGGGGGGGGGGGGHHHGGHHGHHGGGHHGHHHHHHGFGGEFGHHHHHHHHHHHHHHHHGGGGGHHGFGGGEHHHHHHHHFHHHHHHHHHHHHHHHHHGHHHHHGGGGGHHHHHHHHHFHFHHHHHGCGDGFHGC?FGGG
@M02034:409:000000000-BFKT7:1:1105:14602:23182 1:N:0:32
AAAGTCGAGGTGCCTAAAGTGGCAACCCAGACTCAGGGGGGGGTTGGTGGTGTAGAGCTTCCTGTAGCCGCATGGCGTTCGTACTTAAATATGGAACTAACCATTCCAATTTTCGCTGTCTTTATACACATCTCCGAGCCCACGAGACCA
+
ABAAAFBBBBABGGGGGGGFGGGFHHGGGGFFHGBGHHCGGGFFFFFAEDFEAFFFFFFFFFFFFFFFFFF;DFFFFFFFFFFFFFFFFFFFFFFBFFEBF.BFFFFFFFFFFFFFFFDFFFFFFFBFFFFFFFFFFFFFFFFFFFBFFF
@M02034:409:000000000-BFKT7:1:1105:12371:23182 1:N:0:32
AAAGTCGAGGTGCCTAAAGTGGCAACCCAGACTCAGAATCGGGTTGGTGGTGTAGAGCTTCCTGTAGCCGCATGGCGTTCGTACTTAAATATGGAACTAACCATTCCAATTTTCGCTGTCTCTTATACACATCTCGGAGCCCACGAGAC
+
BBBCCFCCCCBCGGGGGGGGGGGHHHHGGHHGHC3FHHHH2BEGEAABCEGEFDGDDFBC5GFH55A5DEG0FE?AEE>FEE21FFHF3BGEDF33FFHH303BF4F?4FFHFD/?EE/FDFFFBFBFD2BCGDG0?<<BCFEF@<@?<
@M02034:409:000000000-BFKT7:1:1105:12442:23185 1:N:0:32
AAAGTCGAGGTGCCTAAAGTGGCAACCCAGACTACGAATAATGTTGGTGGTGTAGAGCTTCCTGTAGCCGCATGGCGTTCGTACTTAAATATGGAACTAACCATTCCAATTTTCGCTGTCTCTTATACACATCTCCGAGCCCACGAGACC
+
CBCCCFCDDDBCGGGGGGGGGGGHHHHGGHHGHHHGGHDFHGHHHHHGFGEFHHHHHHHHHHHHHHHHHGGFFGHHGGGGGGHHHHHHHHHHHHHGHHGHHHHHHHHHHHHHHHGGGGGGHHHHHHHHHHGHHHFHGCGGGGHGGGGGGG
@M02034:409:000000000-BFKT7:1:1105:22688:23185 1:N:0:32
AAAGTCGAGGTGCCTAAAGTGGCAACCCAGACTAATAATAATGTTGGTGGTGTAGAGCTTCCTGTAGCCGCATGGCGTTCGTACTTAAATATGGAACTAACCATTCCAATTTTCGCTGTCTCTTATACACATCTCCGAGCCCACGAGACC
+
CCCCCFCCCBABGGGGGGGGGGGHHHHGFHHGHHHHHHHHHHHHHHHGGGEFHHHHHHHHHHHHHHHHHGGGGGHHGGGGGFHHHHHHHHHHGHHHHHGFHHHHHHHHHGHHHHGGGGGHHHHHHHHHGHGHHHHHDCCGGGHGGGGGGE
@M02034:409:000000000-BFKT7:1:1105:8665:23189 1:N:0:32
AAAGTCGAGGTGCCTAAAGTGGCAACCCAGACTACGAATAAGGTTGGTGGTGTAGAGCTTCCTGTAGCCGCATGGCGTTCGTACTTAAATATGGAACTAACCATTCCAATTTTCGCTGTCTCTTATACACATCTCCGAGCCCACGAGACC
+
AAABAFBADDABGGGGGFFGDGFHHHGGGHHGHHHGGEGGFFHDBBEBCEEFGFGHFDFF5FGFFEGDDAE>EEFGCFGGGAGGFGHFGHHHFF33@GBFBB3BG44BFGFHHHEEDEFDGGGH3GBGFGEHGG??C@@@FEE?CGGG/C
@M02034:409:000000000-BFKT7:1:1105:17237:23192 1:N:0:32
AAAGTCGAGGTGCCTAAAGTGGCAACCCAGACTGAGAGGAAGGTTGGTGGTGTAGAGCTTCCTGTAGCCGCATGGCGTTCGTACTTAAATATGGAACTAACCATTCCAATTTTCGCTGTCTCTTATACACATCTCCGAGCCCACGAGACC
+
CCCCCFCCCCABGGGGGGGGGGGHHHHGGHHGHHBEGGEFHHGHHHGEGCGGGGHDGHGGFHHGFGFFBEG>EFGFFGEFGGGEGHHHDFHGGF3BB@GHH0BBBDH44GFH?4<AEEEHD4DF?D3DFG2BFGH2?>/CFEGGCDCFGE
@M02034:409:000000000-BFKT7:1:1105:5485:23194 1:N:0:32
AAAGTCGAGGTGCCTAAAGTGGCAACCCAGACTCCTCATCTGGTTGGTGGTGTAGAGCTTCCTGTAGCCGCATGGCGTTCGTACTTAAATATG
+
AAAA>DA?AD>AGFG5AAFGGGGHHHHCEGHGHC3EGGGF5BF53AEBAEEFAFGF5AFB5B5BADF5ABE0BE1?EG?EEEH1?E4B3B44B
@M02034:409:000000000-BFKT7:1:1105:24602:23197 1:N:0:32
AAAGTCGAGGTGCCTAAAGTGGCAACCCAGACTCCGACGACGGTTGGTGGTGTAGAGCTTCCTGTAGCCGCATGGCGTTCGTACTTAAATATGGAACTAACCATTCCAATTTTCGCTGTCTCTTATACACATCTCCGAGCCCACGAGACC
+
BBBBBFAADABBGGGGG4BEGGGHHHHGGHHGHHHGGGGGGGGEFGGGFGFFGHHGHHHHHHHHHHHHHGGEEGHHGGGGGGFHHHFGHHHHHHHFFHHGHHHHHHFGHHHHGHGGGGGHHHHHFHFHHFHHHHDGFCFGGGHGG?DDGE
@M02034:409:000000000-BFKT7:1:1105:6919:23200 1:N:0:32
AAAGTCGAGGTGCCTAAAGTGGCAACCCAGACTCTGAATGCGGTTGGTGGTGTAGAGCTTCCTGTAGCCGCATGGCGTTCGTACTTAAATATGGAACTAACCATTCCAATTTTCGCTGTCTCTTATACACATCTCCGAGCCCACGAGACC
+
A>AAAFAABD2A4FGGGFFFGGFHHHHEADHGHHHFHGGFGGGGG2EEFG1BFGHGHGHHHCGEFGHFHGGGGGHGEGGFE?FFHHFBGFGHGFGGHHFHHHFEFGGFHGHHHGGGGGGFHHGGFHHHEGFHHHHFGGGCGGEFDGGCDC
@M02034:409:000000000-BFKT7:1:1105:18661:23204 1:N:0:32
AAAGTCGAGGTGCCTAAAGTGGCAACCCAGACTATTGGTGGTGTAGAGCTTCCTGTAGCCGCATGGCGTTCGTACTTAAATATGGAACTAACCATTCCAATTTTCGCTGTCTCTTATACACATCTCCGAGCCCACGAGACCAGAGAGGAT
+
ABBB>FAADDAAGGGDGGGGGGDHFCGGFFDDGHHHHGHGGGGHGHFHGHHHHHHHHHHHF?EFGHHGEGGGEHHHHHHGGFHHHFFHHEEGHHHGHHFGGHHHGGFGGGHHBGHHHFHGHHHHGBFGFGGCGEFC<BDDFHHHGHGGHH
@M02034:409:000000000-BFKT7:1:1105:19714:23212 1:N:0:32
AAAGTCGAGGTGCCTAAAGTGGCAACCCAGACTTCGGGTGGGGTTGGTGGTGTAGAGCTTCCTGTAGCCGCATGGCGTTCGTACTTAAATATGGAACTAACCATTCCAATTTTCGCTGTCTCTTATACACATCTCCGAGCCCACGAGACC
+
CCCCCFCCBCBCGGGGGGGGGGGHHHHGGHHGHHHGGGHGGGGGGGGGGGGFGHHHHHHHHHHHHHHHHGGEGGHHGGGGGGHHHHHGHHHHHHHGHHHHHHHHHHHHGGHHHHGGGGGHHHHHHHHHGHHHHHHGGCGGGGHGGGGGGG
@M02034:409:000000000-BFKT7:1:1105:7937:23212 1:N:0:32
AAAGTCGAGGTGCCTAAAGTGGCAACCCAGACTCGGCCGGATGTTGGTGGTGTAGAGCTTCCTGTAGCCGCATGGCGTTCGTACTTAAATATGGAACTAACCATTCCAATTTTCGCTGTCTCTTATACACATCTCCGAGC
+
AABBAFAAD2AAGGGGGFGGGGFHHGHGGHHGHHF2FEGGEGGFHHHGGGEGGFGGGFGHHGHGFHHHFDG/EEGFEEFFEGEHHHHHHHHHGHFBFHFFGHBGHHFHHGHHHGFGGGDGHHGHFF3DDHFGBG2@C//>
@M02034:409:000000000-BFKT7:1:1105:7490:23213 1:N:0:32
AAAGTCGAGGTGCCTCAAGTGGCAACCCAGACTGAGAGGGAGGTTGGGGGTGTAGAGCTTCCTGTAGCCGCATGGCGTTCGTACTTAAATATGGAACTAACCATTCCAATTTTCGCTGTCTCTTATACACATCTCCGAGCCCACGAGAC
+
>1AA>BA1>1>>BBGA1BBDAFAGHEBEFGGEGHAGHFEC/BEBBBA//EA>/1DF@1F11B@BBBB@B?E>E/>>>E/F?EGAFFGE1BFGGHF1<F111B1BF>BBBFHHHF@CEBCDF2FF1@BFFFFH1F1??@C/-FGEGG-.C
@M02034:409:000000000-BFKT7:1:1105:26344:23214 1:N:0:32
AAAGTCGAGGTGCCTAAAGTGGCAACCCAGACTGGTTGTGCGGTTGGTGGTGTAGAGCTTCCTGTAGCCGCATGGCGTTCGTACTTACATATGGAACTAACCATTCCAATTTTCGCTGTCTCTTATACACATCTCCGAGCCCACGAGACC
+
AA3>ADABBBBBGGGGGGGG5BFFHHHGFGDEG32GFE2BGEGGGEGGAEG1AAD5AB335BGFGBBEDAE>EEF1EEE?1E11FHH3@FGD?F3?FCGHC03BFB??BFEGF?<?EDBG2FG?1?2B?GFBFDG1B/<CDFHFC@DCGG
@M02034:409:000000000-BFKT7:1:1105:7512:23215 1:N:0:32
AAAGTCGAGGTGCCTAAAGTGGCAACCCAGACTGAGAGGGAGGTTGGTGGTGTAGAGCTTCCTGTAGCCGCATGGCGTTCGTACTTAAATATGGAACTAACCATTCCAATTTTCGCTGTCTCTTATACACATCTCCGAGCCCACGAGACC
+
BCCCCFBBBBABGGGGGGGGGGGHHHHGGHHGHHHHHHGGGGGFGGGGGGFFHHHGHHHHHHHHHHHHHGGGGGHHGGGGGGHHHHHGHHHHHHHHHHHGHHHHHHHHHHHHHHGGGGGHHHHHHHHHHHHHHHGFGGGGGGHGGGGDGG
@M02034:409:000000000-BFKT7:1:1105:22422:23215 1:N:0:32
AAAGTCGAGGTGCCTAAAGTGGCAACCCAGACTGGGCGGGGGGTTGGTGGTGTAGAGCTTCCTGTAGCCGCATGGCGTTCGTACTTAAATATGGAACTAACCATTCCAATTTTCGCTGTCTCTTATACACATCTCCGAGCCCACGAGACC
+
CCCCBFCCCCBBGGGGGGGGGGGHHHHGGHHGHHGHHGGGGGGC@GGGGGGFGHHFHHHHHHHHHFHCGGGDGGGAFGGGGGFGGGGGGGGGGGFFFFFFFFFFFFFFFFFFFFFFFFFFFFFFFFFFFFFFFFFFFFFFFFFFFFFFFE
@M02034:409:000000000-BFKT7:1:1105:22601:23220 1:N:0:32
AAAGTCGAGGTGCCTAAAGTGGCAACCCAGACTGGGAAGGAGGTTGGTGGTGTAGAGCTTCCTGTAGCCGCATGGCGTTCGTACTTAAATATGGAACTAACCATTCCAATTTTCGCTGTCTCTTATACACATCTCCGAGCCCACGAGACC
+
CCCCCFBCCCBBGGGGGGGGGGGHHHHGGHHGHHHHHHGGGHGGHHGEAEFFFGHDFFHGFHHHHEBBGFG>EEF1EEEFFEFGGFHFDGHBGF33GFFH3B?GD?GDFGHHHFEEGGEHFFHGGHGDFHHHHFH2CCCGGGHGGGGGD<
@M02034:409:000000000-BFKT7:1:1105:23123:23224 1:N:0:32
AAAGTCGAGGTGCCTAAAGTGGCAACCCAGACT
+
CCCCCFCCCCBCGGGGGGGGGGGHGHHGGHHGH
@M02034:409:000000000-BFKT7:1:1105:15341:23225 1:N:0:32
AAAGTCGAGGTGCCTAAAGTGGCAACCCAGACTTCGCATAAGGTTGGTGGTGTAGAGCTTCCTGTAGCCGCATGGCGTTCGTACTTAAATATGGAACTAACCATTCCAATTTTCGCTGTCTCTTATACACATCTCCGAGCCCACGAGAC
+
CCCCCFCCCCCCGGGGGGGGGGGHHHHGGHHGHBAF2EE2FHHGGHGFFGEFHHHHHHHHHHHHHHHHHGGGGGHHGGGGGGHHHHHHHHGHHGFHHHGFHHHHHHHHHHHHHHGGGGGHHGHHHHHHHHGHHHHHGCGGGGHGGGGGG
@M02034:409:000000000-BFKT7:1:1105:22473:23232 1:N:0:32
AAAGTCGAGGTGCCTAAAGTGGCAACCCAGACTGCGTCTCAGGTTGGTGGTGTAGAGCTTCCTGTAGCCGCATGGCGTTCGTACTTAAATATGGAACTAACCATTCCAATTTTCGCTGTCTCTTATACACATCTCCGAGCCCACGAGACC
+
CCCCCFCCCCBCGGGGGGGGGGGHHHHGGHHGHHHGGGGHHHHHHHGGGGGGHHHGHHHHHHHHHHHHHGGGGGHGGGGGGFHHHHHHHHHHHHBGFHHHGHHHHHGHGHHHHHGGGGGGHHHHHHHHGHHHHHGHGCCGGFHGGGCGGG
@M02034:409:000000000-BFKT7:1:1105:20177:23236 1:N:0:32
AAAGTCGAGGTGCCTAAAGTGGCAACCCAGACTCAGAATAAGGTTGGTGGTGTAGAGCTTCCTGTAGCCGCATGGCGTTCGTACTTAAATATGGAACTAACCATTCCAATTTTCGCTGTCTCTTATACACATCTCCGAGCCCACGAGACC
+
CCCCCFCCCCBBGGGGGGGGGGGHHHHGGHHGHHHHFHHGHHHHHFGGGGGFFGHEGFHHFHHHGHHHHGGEGGHFGFGGGFGHHHHHHHHHHHFEHHGHHHEHHHHGHHHHHHGGGGEHHFHHHHHHHHHHHHHGFFGGGGGGGGGGDF
@M02034:409:000000000-BFKT7:1:1105:20505:23239 1:N:0:32
AAAGTCGAGGTGCCTAAAGTGGCAACCCAGACTACTAATCATGTTGGTGGTGTAGAGCTTCCTGTAGCCGCATGGCGTTCGTACTTAAATATGGAACTAACCATTCCAATTTTCGCTGTCTCTTATACACATCTCCGAGCCCACGAGACC
+
CAABCFBCCCAAGGGGGGFGGGGHHHHFGHHGHHHHHHHHHHHHHHHEFGEFEHHEHGFHHHHHHHHHHGG0EEHCGGGGGGHHHHHHHGGGHHHFHHGHFHHHHHFHHHHHHHGGGGEHHGHHDBEDDHBGFHB2B@@CGEHGGGGGGE
@M02034:409:000000000-BFKT7:1:1105:19476:23241 1:N:0:32
AAAGTCGAGGTGCCTAAAGTGGCAACCCAGACTCCTCCGCTTGTTGGTGGTGTAGAGCTTCCTGTAGCCGCATGGCGTTCGTACTTAAATATGGAACTAACCATTCCAATTTTCGCTGTCTCTTATACACATCTCCGAGCCCACGAGACC
+
CCCCCFCCCCABGGGGGGGGGGGHHHHGGHHGHHHHHHGGGGGHHHHFGGGFHHHGHHHHHHHHHHHHHGGGGGHHGFGGGGHHHHHHHHHHHHHGFHHHHHHHHHHHHHHHHHGGGGGHHHHHHHHHHHFFHHHHGGGGGGHGGGGGGF
@M02034:409:000000000-BFKT7:1:1105:19280:23242 1:N:0:32
AAAGTCGAGGTGCCTAAAGTGGCAACCCAGACTAGTCAGGCGGTTGGTGGTGTAGAGCTTCCTGTAGCCGCATGGCGTTCGTACTTAAATATGGAACTAACCATTCCAATTTTCGCTGTCTCTTATACACATCTCCGAGCCCACGAGACC
+
AAAAAFBBD?AABGGFGGGGGGGFFCEEFFHGHHHHHGHHHGGAAAEA1EABBGGFHHGGHHHHHHFHHGGGGGHHGGGFEFGEGHGB3F?4FGDBFEFFBGHGGHGHGHHHHEBDGG?DDDGHHFGGGHG2CG2@<B@CGEHF-<@DDE
@M02034:409:000000000-BFKT7:1:1105:19174:23248 1:N:0:32
AAAGTCGAGGTGCCTAAAGTGGCAACCCAGACTAATCCTATTGTTGGTGGTGTAGAGCTTCCTGTAGCCGCATGGCGTTCGTACTTAAATATGGAACTAACCATTCCAATTTTCGCTGTCTCTTATACACATCTCCGAGCCCACGAGACC
+
BCCCBFBCCCBCGGGGGGGGGGGHHHHGGHHGHHHHHHHHHHHHHHHGGGEGHHHHHHHHHHHHHHHHHGGEGGHHGGGGGGHHHHHHHHHHHHHHHHHHHHHHHHGHHGHHHGEFGGGGHGHHHHHHHHGHHHHFGFGGGGHGGGGGGF
@M02034:409:000000000-BFKT7:1:1105:14553:23249 1:N:0:32
AAAGTCGAGGTGCCTAAAGTGGCAACCCAGACTAATAAGCATGTTGGTGGTGTAGAGCTTCCTGTAGCCGCATGGCGTTCGTACTTAAATATGGAACTAACCATTCCAATTTTCGCTGTCTCTTATACACATCTCCGAGCCCACGAGACC
+
BBBBBFBBBBABGGGGGGGGGGGHHHHGGHHGHHHGHHHHHHHHHHHEFGEGHHHFHHHHHHHHHHHHHGGEEGHHGGGGGGFHGHGHHHGHHHFGHHHHHHHHHHHGHHHHHHGGGGEHHHHHHHHHGHFFHHHGGGGGGGGGGGGGGF
@M02034:409:000000000-BFKT7:1:1105:14525:23252 1:N:0:32
AAAGTCGAGGTGCCTAAAGTGGCAACCCAGACTATTCAGGGTGTTGGTGGTGTAGAGCTTCCTGTAGCCGCATGGCGTTCGTACTTAAATATGGAACTAACCATTCCAATTTTCGCTGTCTCTTATACACATCTCCGAGCCCACGAGAC
+
CBBCCFCCBCBCGGGGGGGGGGGHHHHGGHHGHHHHHGFHHHGGGHHGFDEGEHHGGHHHHHHHHHHGHGGEGGFEFFGGGGGHHHHHHHHHHHGFHHHGGFFHHHHHHHHHHHGGGGGHGHHFHHHHHHHHHHHHG?CGGGHGC@CGD
@M02034:409:000000000-BFKT7:1:1105:9677:23258 1:N:0:32
AAAGTCGAGGTGCCTAAAGTGGCAACCCAGACTGGGCCTTCTGTTGGTGGTGTAGAGCTTCCTGTAGCCGCATGGCGTTCGTACTTAAATATGGAACTAACCATTCCAATTTTCGCTGTCTCTTATACACATCTCCGAGCCCACGAGACC
+
AA?ABFAAADAAGGGGGGGGGGGGBFGEFHAFHFHGHHGHHHBGHA2E2?EFHHHFDHHHHGHHHHHGHGGEEEHHGGGGGGHHHHG@GHEHFHFBGHBCHHFHHHHHFGHHHH/EG?FFHHHHHHHHGHFHHHDFF?/<BFHEGGCGFG
@M02034:409:000000000-BFKT7:1:1105:5745:23259 1:N:0:32
AAAGTCGAGGTGCCTAAAGTGGCAACCCAGACTACGAAGAAGGTTGGTGGTGTAGAGCTTCCTGTAGCCGCATGGCGTTCGTACTTAAATATGGAACTAACCATTCCAATTTTCGCTGTCTCTTATACACATCTCCGAGCCCACGAGACC
+
CCCCCFCCBCABGGGGGGGGGGGHHHHGGHHGHHHGGHGGHHHGGHGGFGEFHHHFHHHHHHHHHHHHHGGGGGHHGGGGGGHHHHHFHHHGHHHHHHHHHHHHHHHHHHHHHHGGGGGHHHHHFHGGHHHGHHHHGGGGGGGGGGGGGG
@M02034:409:000000000-BFKT7:1:1105:5638:23263 1:N:0:32
AAAGTCGAGGTGCCTAAAGTGGCAACCCAGACTA
+
BBBBBFABDDBBGGGGGGGGGGGHHHHGGHHGHG
@M02034:409:000000000-BFKT7:1:1105:6505:23267 1:N:0:32
AAAGTCGAGGTGCCTAAAGTGGCAACCCAGACTCATCCTGGTGTTGGGGTTGTAGAACTTCCATTGGCCGCAT
+
AAAAADA>D2>>FGGGGGGGGDFCHHHEGE2FGG3F53B33BFB2F2A0AAAAFGD53BD5B55D5A3A>E0?
@M02034:409:000000000-BFKT7:1:1105:8198:23276 1:N:0:32
AAAGTCGAGGTGCCTAAAGTGGCAACCCAGACTTGTGGGGGGGTTGGTGGTGTAGAGCTTCCTGTAGCCGCATGGCGTTCGTACTTAAATATGGAACTAACCATTCCAATTTTCGCTGTCTCTTATACACATCTCCGAGCCCACGAGACC
+
AABBBFABBB>AFGGGGGGGFGGGHHHEGHGGHHHFGGGGGGGCACFDGGD;;FFFGGGGGFGFFGGGGGGGGFFFDDFFFDFFFFFFFFFFFFBFFFFFFFFFFFFFFFFFFFFFFFFFFFFFFFFFFFFFFF;FDCFFFFFFFAFFFF
@M02034:409:000000000-BFKT7:1:1105:16449:23279 1:N:0:32
AAAGTCGAGGTGCCTAAAGTGGCAACCCAGACTGTGGCTAAGGTTGGTGGTGTAGAGCTTCCTGTAGCCGCATGGCGTTCGTACTTAAATATGGAACTAACCATTCCAATTTTCGCTGTCTCTTATACACATCTCCGAGCCCACGAGACC
+
AAAAAFABBD>AGGGFGGGGGGGHHHHGGHHFFFHGHHGHHFHFGHGGFGEFGHHGGHHHFHHHHHGHHGG?EGHHGEEGGGFHHHHHHHHHHHGHHHGGGHGHGFHHHGGHHFEEEF<?DBGHHHH3?CDGFGGFDCCGGGFGGGCA?C
@M02034:409:000000000-BFKT7:1:1105:15121:23279 1:N:0:32
AAAGTCGAGGTGCCTAAAGTGGCAACCCAGACTAAGCAGGATGTTGGTGGTGTAGAGCTTCCTGTAGCCGCATGGCGTTCGTACTTAAATATGGAACTAACCATTCCAATTTTCGCTGTCTCTTATACACATCTCCGAGCCCACGAGACC
+
BAABBFBBCCAAGGGGGGGGGGGGHHHGGHFFGHHHHHHHFHHHHHGEFDEFGHHGHHHHHHHHHHHHHGGEGGHHGGGGGGHHHHHHGHGHHHHHFHHGGHHHFHFGDGHHHGGGGGFHHHHHHHHHHHHHHHFFFCGGGGGGGCGFGC
@M02034:409:000000000-BFKT7:1:1105:5439:23281 1:N:0:32
AAAGTCGAGGTGCCTAAAGTGGCAACCCAGACTCGGTGTGAGGTTGGTGGTGTAGAGCTTCCTGTAGCCGCATGGCGTTCGTACTTAAATATGGAACTAACCATTCCAATTTTCGCTGTCTCTTATACACATCTCCGAGCCCACGAGACC
+
AAAABFABBBBBFFGGGGGGGGGGHGFGGHHGHGGEEEEFBGFGEHGDFDEF1DGBGDGGEFGGGFFDBB00EFGFEEFGGGFEEGHEDGGFGHEFFCFG3BFBFBGBGGGHHFEEFFE?F3FDBFDB?2FBFGHBECC?@</C@@@?<<
@M02034:409:000000000-BFKT7:1:1105:26486:23285 1:N:0:32
AAAGTCGAGGTGCCTAAAGTGGCAACCCAGACTGCTCTTCCGGTTGGTGGTGTAGAGCTTCCTGTAGCCGCATGGCGTTCGTACTTAAATATGGAACTAACCATTCCAATTTTCGCTGTCTCTTATACACATCTCCGAGCCCACGAGACC
+
AAAABFBBBBABGGGGGGGGGGGHHHHGGGHGHHHHGFFFGEEEEEGEFGEFFGHADGHHFHHHBDGBGGGGFGHGGEGGGGGAGHHEGGFGHEBFGEHHHHHHHFHEFGHHHHEGG?EDGHHFHGFGHHGHGHHGGCGGGGHGGC@DDG
@M02034:409:000000000-BFKT7:1:1105:6493:23292 1:N:0:32
AAAGTCGAGGTGCCTAAAGTGGCAACCCAGACTCATCCTCCTGTTGGTGGTGTAGAGCTTCCTGTAGCCGCATGGCGTTCGTACTTAAATATGGAACTAACCATTCCAATTTTCGCTGTCTCTTATACACATCTCCGAGCCCACGAGAC
+
CCCCCFCCCCBCGGGGGFGGGGGHHHHGGHHGHHHHHHHHHHHHHHHFGGEFGHHHGHHHHHHGGHHGHFGEGGHHGGGGGGHHHHGGFGGHHHGHGHHFFHGHHHFHHHHHHHGGGGGGHFHHHHGGGHHHFHGGDCGCCGEFGGGGD
@M02034:409:000000000-BFKT7:1:1105:21639:23294 1:N:0:32
AAAGTCGAGGTGCCTAAAGTGGCAACCCAGACTGGTAAGTCTGTTGGTGGTGTAGAGCTTCCTGTAGCCGCATGGCGTTCGTACTTAAATATGGAACTAACCATTCCAATTTTCGCTGTCTCTTATACACATCTCCGAGCCCACGAGACC
+
CCCBCFCCCCBCGGGGGGGGGGGHHHHGGHHGHHHGHHHHHHHHHHHEGGEFHHHHHHHHHHHHHHHHHGGGGGHHGGGGGFHHHHHHHHHHHHHHHHHHHHHHHHGHHHHHHHGGGGGHHHHHHHHGGHHHGHHHGFGGGGHGGGGGGG
@M02034:409:000000000-BFKT7:1:1105:8140:23298 1:N:0:32
AAAGTCGAGGTGCCTAAAGTGGCAACCCAGACTCAGAAGAATGTTGGTGGTGTAGAGCTTCCTGTAGCCGCATGGCGTTCGTACTTAAATATGGAACTAACCATTCCAATTTTCGCTGTCTCTTATACACATCTCCGAGCCCACGAGACC
+
ABBABFBB?DABGGGGGGGGGGGHHHHGGHHGHHHHHHHHHHGHGDHGGEABGGHGHHHHHHHHHHHHHGGGGGHHGGGGEEBHHHHFHHGHHHHGHHGHHHHHHHHHHHHHHHGGGGFGHHHHHHHHHHHHHHHGGGGGGGHGGGGGGG
@M02034:409:000000000-BFKT7:1:1105:14306:23299 1:N:0:32
AAAGTCGAGGTGCCTAAAGTGGCAACCCAGACTATGCCGTCGGTTGGTGGTGTAGAGCTTCCTGTAGCCGCATGGCGTTCGTACTTAAATATGGAACTAACCATTCCAATTTTCGCTGTCTCTTATACACATCTCCGAGCCCACGAGACC
+
AAAAAF?A?1>>BGB1FFFGFGFH1FHGFHEGHHHFCFEB/EEAEEGEAFAAGHHDGHHFHGHHFHDGGCE/?EHHGG@FCEEHGH2FGFBHHHFG>FGCBCDHHFHFGGFFDHGGEAEGHFHG1FFD2GFHHEDGCB??CFGC?-@.CE
@M02034:409:000000000-BFKT7:1:1105:23726:23303 1:N:0:32
AAAGTCGAGGTGCCTAAAGTGGCAACCCAGACTGCTAATGGTGTTGGTGGTGTAGAGCTTCCTGTAGCCGCATGGCGTTCGTACTTAAATATGGAACTAACCATTCCAATTTTCGCTGTCTCTTATACACATCTCCGAGCCCACGAGACC
+
B?BBBFBBBBABGGGGGGGGGGGHHHHGFHHGHHHHHGHHHHHHFHGGFGEFGGHDFHHHGHHHHHHGHGGEEEHGEFFGGGGHHHHFHHGHGGDGHHHHHHHHHFHFGHFHHHGGGGEGGFHFFHBBGHGCFDDFG/BCCFEEC/>/AC
@M02034:409:000000000-BFKT7:1:1105:18779:23311 1:N:0:32
AAAGTCGAGGTGCCTAAAGTGGCAACCCAGACTGGGGTGGGTGTTGGTGGTGTAGAGCTTCCTGTAGCCGCATGGCGTTCGTACTTAAATATGGAACTAACCATTCCAATTTTCGCTGTCTCTTATACACATCTCCGAGCCCACGAGAC
+
BBBABFBBDDAAGGGGGGGGGGGHHHHGGHHGGHFHGBEEGAEFFHFFGGEFAFHDHHHHHHHGHFHHHEGFGGHHGEGGEFGHHHHHHHGHHHGFHHHGHHHHHHGHHHHHHHGGGGDBGFGFHHFHHHFHGGGHGGCDCGHGGGGGC
@M02034:409:000000000-BFKT7:1:1105:25181:23312 1:N:0:32
AAAGTCGAGGTGCCTAAAGTGGCAACCCAGACTAATAATAAGGTTGGTGGTGTAGAGCTTCCTGTAGCCGCATGGCGTTCGTACTTAAATATGGAACTAACCATTCCAATTTT
+
BAABBFBB@DAAGGGGGGGGGGGGHDHFEDF2FFFGEFHFGHHHHF2AAEEFFEG555GGEFHHAGHFGGE0EFGAEEEFGFB1EGHDFDGGFD3BBBGHF1EFDFGBGGGGG
@M02034:409:000000000-BFKT7:1:1105:22421:23315 1:N:0:32
AAAGTCGAGGTGCCTAAAGTGGCAACCCAGACTGAGAGGAATGTTGGTGGTGTAGAGCTTCCTGTAGCCGCATGGCGTTCGTACTTAAATATGGAACTAACCATTCCAATTTTCGCTGTCTCTTATACACATCTCCGAGCCCACGAGACC
+
BBBBBFABBBBBGGGGGFGGGGFHHHHGGDHGHHFHCHGFHGHGHHGGGGFGHGHHFHHHHHGHHHHHHGGGGGHHGGGGGGHHHHHHHHHHHHFHHHHHHHHHHHGHHHGHHHGGGGGGHGHHFHGHFFFHHFGGF/<CGGHGF@DGDF
@M02034:409:000000000-BFKT7:1:1105:8367:23319 1:N:0:32
AAAGTCGAGGTGCCTAAAGTGGCAACCCAGACTAATAATCCGGTTGGTGGTGTAGAGCTTCCTGTAGCCGCATGGCGTTCGTACTTAAATATGGAACTA
+
>3AA>B3>A2>4FFGFF4BFBBFFCABAFGHGHHHBFHH5DBE2AAE1BEA11FG5GHH3FGFGFBDBFEEED1GGEECFEEHHAGFFHHF4FHH3BGB
@M02034:409:000000000-BFKT7:1:1105:5037:23333 1:N:0:32
AAAGTCGAGGTGCCTAAAGTGGCAACCCAGACTGCGCAGAATGTTGGTGGTGTAGAGCTTCCTGTAGCCGCATGGCGTTCGTACTTAAATATGGAACTAACCATTCCAATTTTCGCTGTCTCTTATACACATCTCCGAGCCCACGAGACC
+
BBBBBFBBBB>AGGGGGGGGGGGHHHHGGHHGHHFGEGGGHHHHHHGGGGGG13G5FFGHBGHHGFFADEE0EEHCFEEEEE2FGHHHFFHDFD33F3GHFF3FDBG44F?HFBEAFE<3?3F33?B3FB?FFGHFF@?C//CF<@DC?F
@M02034:409:000000000-BFKT7:1:1105:22422:23335 1:N:0:32
AAAGTCGAGGTGCCTAAAGTGGCAACCCAGACTGAGAGGAATGTTGGTGGTGTAGAGCTTCCTGTAGCCGCATGGCGTTCGTACTTAAATATGGAACTAACCATTCCAATTTTCGCTGTCTCTTATACACATCTCCGAGCCCACGAGACC
+
BBBBBFBBBB?AGGGGGBGGGGGHHHHGGHGGHHHHHHGHHHHHHHHGGGBFHFHGHHGHHHHHGHHGHGEEEEHGGGGGGFHHHHFHHHHHHHHHHHFFFHHHHGEGFFHHHHGGGGEEHHHHHHHHFHFFFGHHFBFDCGHGGGGGGG
@M02034:409:000000000-BFKT7:1:1105:14626:23343 1:N:0:32
AAAGTCGAGGTGCCTAAAGTGGCAACCCAGACTTCGCATACGGTTGGTGGTGTAGAGCTTCCTGTAGCCGCATGGCGTTCGTACTTAAATATGGAACTAACCATTCCAATTTTCGCTGTCTCTTATACACATCCCGAGCCCACGAGACCA
+
A?ABAFB@ADAAGGFE4AF6FBFFFHHGGGHGHHHDFGGFHHGHFEGEFEGGHHHHH5EGFHFHGGHBDF?EEEGGGGGGGEFFFFHHHHG4FGHGEFHGFHBGHFHHFHFHHFCGFGGHHFHHHHFBGC1GGGFDGCGGGHGCGGDDCG
@M02034:409:000000000-BFKT7:1:1105:10441:23360 1:N:0:32
AAAGTCGAGGTGCCTAAAGTGGCAACCCAGACTAATAATAATGTTGGTGGTGTAGAGCTTCCTGTAGCCGCATGGCGTTCGTACTTAAATATGGAACTAACCATTCCAATTTTCGCTGTCTCTTATACACATCTCCGAGCCCACGAGACC
+
AABCAFBBCCBCGGGGGGGGGGGHHHHGGHHGHFDHG5F555DDFGHEFGEFHHHHHHHHHHHHHHHHHGGGGGHHGGGGGGHHHHHHHHHHHHHGHHGHHHGHHHFGHHHHHHGGGGGGHHHHFHHHGHFHHHGGGGFFGGHGGGGGGA
@M02034:409:000000000-BFKT7:1:1105:19568:23360 1:N:0:32
AAAGTCGAGGTGCCTAAAGTGGCAACCCAGACTGATAAGCAGGTTGGTGGTGTAGAGCTTCCTGTAGCCGCATGGCGTTCGTACTTAAATATGGAACTAACCATTCCAATTTTCGCTGTCTCTTATACACATCTCCGAGCCCACGAGACC
+
CCCCBFACBCABGGGGGFGGGGGHHHHGGHHGHHHHHHHHHHHHHHGAFGGGHHHEHHHHHGHHHGHHHGGEGGHHGGGGGGHGHHHHHHHHHHFHHHHGHHHHGHHHHGHHHHGGGGGHHHHHGHHHHHHHHHGGG/BCGGGGGGGGGG
@M02034:409:000000000-BFKT7:1:1105:21128:23362 1:N:0:32
AAAGTCGAGGTGCCTAAAGTGGCAACCCAGACTAATCCTGCGGTTGGTGGTGTAGAGCTTCCTGTAGCCGCATGGCGTTCGTACTTAAATATGGAACTAACCATTCCAATTTTCGCTGTCTCTTATACACATCTCCGAGCCCACGAGACC
+
BABBBFAADDABGGGGGGGGGGGCHHHGDHEFHHHHFHHFG2EGFGCEGGGGHFHBFGHHHGHHHGHFHGGEEGHHGGGGGGBGHHG3FGBGHHBGGGGGGHHHHHHFEGHHHHEGGECGHGHHFGBGGHFHFHFFF</>DGFGC@DGGA
@M02034:409:000000000-BFKT7:1:1105:25756:23367 1:N:0:32
AAAGTCGAGGTGCCTAAAGTGGCAACCCAGACTCAGCCGCATGTTGGTGGTGTAGAGCTTCCTGTAGCCGCATGGCGTTCGTACTTAAATATGGAACTAACCATTCCAATTTTCGCTGTCTCTTATACACATCTCCGAGCCCACGAGACC
+
BBBBBFBBAD>AGGGGGGGGGGGHHHHGGHHGHHHHHHGGGGGHGHHEFGEFGHHFHHHHHFHHGHHHHGGGGEHFEFGGFFGHHHGGHHHHHHHGHHHEGHGHGHGHHHHHHHGGGGGHGHHHHHFGFHFHHGHHGCCCGGHFCGGGFE
@M02034:409:000000000-BFKT7:1:1105:9737:23377 1:N:0:32
AAAGTCGAGGTGCCTAAAGTGGCAACCCAGACTGCTGGGCGTGTTGGTGGTGTAGAGCTTCCTGTAGCCGCATGGCGTTCGTACTTAAATATGGAACTAACCATTCCAATTTTCGCTGTCTCTTATACACATCTCCGAGCCCACGAGACC
+
AAABAFAA>D>ACFGGGGGGFGGHBFHEFCGGHCGHHHGH2E2EFAEGGGGFFHHEEGHHGHHHGGHFHGGGFGHHGGGGGGGHHGG@FHFGHDF3FGFEGHHHHHHHBGHHHHEGGEEDHHHHHHHGFGDHGFGGG/>CGGHGGGGGGG
@M02034:409:000000000-BFKT7:1:1105:7178:23378 1:N:0:32
AAAGTCGAGGTGCCTAAAGTGGCAACCCAGACTACGAATCATGTTGGTGGTGTAGAGCTTCCTGTAGCCGCATGGCGTTCGTACTTAAATATGGAACTAACCATTCCAATTTTCGCTGTCTCTTATACACATCTCCGAGCCCACGAGACC
+
BBBBBFABBBABGGGGGGGGGGGHHHHGGHHGHHHGGHHGHHHHHHHGGGGGHHHHHHHHHHHHHHHHHGGGGGHGGGGGGGGHHHHHHHHHHHHGGHGHHHHHHHHHHHHHHHGGGGGGHHHHHHHHHHHHHHHHGGGGGGHGGGGGGG
@M02034:409:000000000-BFKT7:1:1105:20969:23378 1:N:0:32
AAAGTCGAGGTGCCTAAAGTGGCAACCCAGACTCCTGAGACGGTTGGTGGTGTAGAGCTTCCTGTAGCCGCATGGCGTTCGTACTTAAATATGGAACTAACCATTCCAATTTTCGCTGTCTCTTATACACATCTCCGAGCCCACGAGACC
+
CCCCCFCCCCBBGGGGGGGGGGGHHHHGGHHGHHHHHHHHHGGGGGGEGGEFHHHHHHHHHHHHHHHHHGGGGEHHGGGGGGFHHHHGHHHHHHHHHHHHHHHHHHHHHHHHHGGGGGEFHHHHHHHFHHHHHHGHGFGGGGHGGGGGGE
@M02034:409:000000000-BFKT7:1:1105:19389:23381 1:N:0:32
AAAGTCGAGGTGCCTAAAGTGGCAACCCAGACTAATCATAATGTTGGTGGTGTAGAGCTTCCTGTAGCCGCATGGCGTTCGTACTTAAATATGGAACTAACCATTCCAATTTTCGCTGTCTCTTATACACATCTCCGAGCCCACGAGACC
+
CCCCCFCCCBBCGGGGGGGGGGGHHHHGGHHFHHHHHHHHHHHHHHHGGGGGHHHHHHHHHHHHHHHHHGGEGGHHGFGGGGHHHHHHHHHHHHHHHHHHHHHHHHHHHHHHHHGGGGGHHHHHHHHHHHHHHHHGGGGGGGHGGGGGGG
@M02034:409:000000000-BFKT7:1:1105:20450:23381 1:N:0:32
AAAGTCGAGGTGCCTAAAGTGGCAACCCAGACTACGA
+
CCCCCFCCCCABGGGGGGGGGGGHHHHGGHHGHH32B
@M02034:409:000000000-BFKT7:1:1105:17248:23382 1:N:0:32
AAAGTCGAGGTGCCTAAAGTGGCAACCCAGACTTCGAATCATGTTGGTGGTGTAGAGCTTCCTGTAGCCGCATGGCGTTCGTACTTAAATATGGAACTAACCATTCCAATTTTCGCTGTCTCTTATACACATCTCCGAGCCCACGAGACC
+
BBBABFBBDB>AGGGGGGGGGGGHHGHGGHHGHHHGHHHGHHHHHHGEFGAFGHHGHHHGHHHGHHHHHGGEGEHHGGGGGFHHHHHHHHHHHGGHHHHHHHHHHHHHHHHHHHGGGGGGHFHHHHHFGHHHHHHHG//BGGGGGGG?FE
@M02034:409:000000000-BFKT7:1:1105:17724:23383 1:N:0:32
AAAGTCGAGGTGCCTAAAGTGGCAACCCAGACTTGGTGGAAGGTTGGTGGTGTAGAGCTTCCTGTAGCCGCATGGCGTTCGTACTTAAATATGGAACTAACCATTCCAATTTTCGCTGTCTCTTATACACATCTCGAGCCCACGAGACCA
+
BBCCCFDDDDACGGGGGGGGGGGHHHHGGHHGHHHHGFGHHHGHGHGGGGGFGHHFHHHHGHHHHHHHHGGGGGHHGGGGGGGHHHHGHHHGHHHHHHGHHHHHHHHHHHHHHHGGGGGHHHHHHHHHGHGHHHHHGGGGGHGGGGGGEF
@M02034:409:000000000-BFKT7:1:1105:9931:23385 1:N:0:32
AAAGTCGAGGTGCCTAAAGTGGCAACCCAGACTAATAAGAAGGTTGGTGGTGTAGAGCTTCCTGTAGCCGCATGGCGTTCGTACTTAAATATGGAACTAACCATTCCAATTTTCGCTGTCTCTTATACACATCTCCGAGCCCACGAGAC
+
AAA1A3AADD1A1FGGGGGGG1FAAFHCECGAEGD1FFA1EABGGFEAFE/BGF12GBGHH1GBBGHDGF/EEEHFEEGAGEBGGHE1GGF2GFFFHHHH10FF>FGFHGHHGBE/EEEFHHGHFHHFGFHHGHFFECG?CCAFGCGG?
@M02034:409:000000000-BFKT7:1:1105:7615:23388 1:N:0:32
AAAGTCGAGGTGCCTAAAGTGGCAACCCAGACTTCGGGTCGGGTTTGTGGTGTAGAGCTTCCTGTAGCCGCATGGCGTTCGTACTTAAATATGGAACTAACCATTCCAATTTTCGCTGTCTCTTATACACATCTCCGAGCCCACGAGACC
+
AAAAAF1ADD>AFGGGGGGFB1BB1GGEFHAFHGFA0EGFEGGHF/AFBEHFHHHFFHHHHHHGHHEGHGGGGEHHGGGGEEHHHHBFFHBHHHHFFHGBFHFGGHHHHHHHFHECF/EHGGGHHHEHFHHHHHHHGGGCCFHGGGGGGG
@M02034:409:000000000-BFKT7:1:1105:20710:23390 1:N:0:32
AAAGTCGAGGTGCCTAAAGTGGCAACCCAGACTATTAATCCTGTTGGTGGTGTAGAGCTTCCTGTAGCCGCATGGCGTTCGTACTTAAATATGGAACTAACCATTCCAATTTTCGCTGTCTCTTATACACATCTCCGAGCCCACGAGACC
+
CBCCBFCCCCCCGGGGGGGGGGGHHHHGGHHGHHHHHHHHHHHHHHHGGGGGHHHHHHHHHHHHHHHHHGGEEFHGGGGGGGHHHHHHHHHHHHGGGHGHHHHHHHHGHHHHHHGGGGGGHHHHHHHHFHFHHHGFGFGGGGHGGGGGGE
@M02034:409:000000000-BFKT7:1:1105:20687:23402 1:N:0:32
AAAGTCGAGGTGCCTAAAGTGGCAACCCAGACTGGGGTTGGGGTTGGTGGTGTAGAGCTTCCTGTAGCCGCATGGCGTTCGTACTTAAATATGGAACTAACCATTCCAATTTTCTCTGTCTCTTATACACATCTCCGAGCCCAC
+
A@AABF3>DDBAFGGC4AGGBGFFHDHGD22FGHGHCEEGEEEAEEG1E?EFHHHGHHHGEGHHEGFHHGGEEGHHCG?FEEFGGFFGGHD4GBFFFG3FFG3GFFGDFHHHHF12GFGHFDGHGHHFEBFGG1@@D@CADC/?
@M02034:409:000000000-BFKT7:1:1105:20168:23403 1:N:0:32
AAAGTCGAGGTGCCTAAAGTGGCAACCCAGACTAATAAGCAGGTTGGTGGTGTAGAGCTTCCTGTAGCCGCATGGCGTTCGTACTTAAATATGGAACTAACCATTCCAATTTTCGCTGTCTCTTATACACATCTCCGAGCCCACGAGACC
+
CCCCCFCCCCCCGGGGGGGGGGGHHHHGGHHGHHHHHHHHHHHHHHGEGGGFGHHGHHHHHHHHHHHHHGGFGGHGGGGGGGHHHHHHHHHHHHGHHHHHHHHHHHHHFGHHHHGGGGEHHHHHHHHHGHHHHHHHFCGGGGHGGGGDGA
@M02034:409:000000000-BFKT7:1:1105:26038:23405 1:N:0:32
AAAGTCGAGGTGCCTAAAGTGGCAACCCAGACTAAGAATCAGGTTGGTGGTGTAGAGCTTCCTGTAGCCGCATGGCGTTCGTACTTAAATATGGAACTAACCATTCCAATTTTCGCTGTCTCTTATACACATCTCCGAGCCCACGAGACC
+
BBBBBFBBBBABGGGGGGGGGGGHHHHGGHHEHHHHHHHHHHHFHHGGGGGFHHHGHHHHHHHHHHHHHGGGGGHHGGGGFFHHHHHGHHHHHHGGHHGFHHGHHHGHHHHHGHGGGGEHHFHHFHHHGHHHHHHHDFGGGGHGGGGDGC
@M02034:409:000000000-BFKT7:1:1105:20188:23411 1:N:0:32
AAAGTCGAGGTGCCTAAAGTGGCAACCCAGACTCCGGCGCAGGTTGGGGGTGTAGAGCTTCCTGTAGC
+
BBBBBFBBB@AAGGGGGGGGGGGHHHHGGHHGHF3BE2EA0E0FFH?0A?>>>3B334B@F3@3@@4F
@M02034:409:000000000-BFKT7:1:1105:18551:23415 1:N:0:32
AAAGTCGAGGTGCCTAAAGTGGCAACCCAGACTGGGTGGGCGGTTGGTGGTGTAGAGCTTCCTGTAGCCGCATGGCGTTCGTACTTAAATATGGAACTAACCATTCCAATTTTCGCTGTCTCTTATACACATCTCCGAGCCCACGAGACC
+
CBCCCFDBCCABGGGGGGGGGGGHHHHGGHHGHHHHGGGGGGGFGGGGGGEFGHHGHHHHHHHGHHHHHGGGGGHHGEGGGFHHHHHHHHHHHHFHHHHGHHHHHHGHHHHHHHGGGGGHHGHHHHGHHHHHHHGHGCGGGGHGGGGGGE
@M02034:409:000000000-BFKT7:1:1105:25915:23415 1:N:0:32
AAAGTCGAGGTGCCTAAAGTGGCAACCCAGACTAATAAGAATGTTGGTGGTGTAGAGCTTCCTGTAGCCGCATGGCGTTCGTACTTAAATATGGAACTAACCATTCCAATTTTCGCTGTCTCTTATACACATCTCCGAGCCCACGAGAC
+
CCCCCFCCCCABGGGGGGGGGGGHHHHGGHHFGHHHHHHHGGGFGGGECEEFAEGDGGHHFHHHFFFDFEFEEGHBEEEGFEFGGHHHHHHHGFB3GHHHGH3GHFFBFHHHHHGGGGAGHHHHFFHGHGFFHHFFC>BC@GEFCFCED
@M02034:409:000000000-BFKT7:1:1105:20341:23415 1:N:0:32
AAAGTCGAGGTGCCTAAAGTGGCAACCCAGACTAGGAGTGAGGTTGGTGGTGTAGAGCTTCCTGTAGCCGCATGGCGTTCGTACTTAAATATGGAACTAACCATTCCAATTTTCGCTGTCTCTTATACACATCTCCGAGCCCACGAGACC
+
CCCCCFCCCCBCGGGGGGGGGGGHHHHGGHHGHGHHFHHHGHHGGHGGGGGGHHHHHHHHHHHHHHHHHGGEFGHHGEGGGGFHHHHHHHHHHHHHHHHHHHGHHHGHHHHHHHGGGGGHHHHHEHGHGHHHHHHHGFGGGGHGGGGGGG
@M02034:409:000000000-BFKT7:1:1105:14537:23417 1:N:0:32
AAAGTCGAGGTGCCTAAAGTGGCAACCCAGACTAATCAGACGGTTGGTGGTGTAGAGCTTCCTGTAGCCGCATGGCGTTCGTACTTAAATATGGAACTAACCATTCCAATTTTCGCTGTCTCTTATACACATCTCCGAGCCCACGAGA
+
CCCCBFBCCCABGGGGGGGGGGGHHHHGGHHGHHFHHD3DGGGGGGFAFEEAFDH5FG3F5GHFGEGFFEG@EEF1EEEFEEBFHFGEEGH@FF33FGHHFF3G3?F4FGEHG4<EFE<B3FG333FBDB2?FGHBE?/C>/FGC/CA
@M02034:409:000000000-BFKT7:1:1105:19431:23418 1:N:0:32
AAAGTCGAGGTGCCTAAAGTGGCAACCCAGACTAATCCGAAGGTTGGTGGTGTAGAGCTTCCTGTAGCCGCATGGCGTTCGTACTTAAATATGGAACTAACCATTCCAATTTTCGCTGTCTCTTATACACATCTCCGAGCCCACGAGACC
+
BCCCCFBCCCBCGGGGGGGGGGGHHHHGGHGFHHHHHHGGGGGHGHGGGGFFHHHGHHHHHHHHHHHHHGGEEGHHGGGGGGHHHHHHHHHHHHGHHHHGHHHHHHHHHHHHHHGGGGGHHGHHHHHHHHHHHHHGGFGGGGHGGGGGGG
@M02034:409:000000000-BFKT7:1:1105:8265:23421 1:N:0:32
AAAGTCGAGGTGCCTAAAGTGGCAACCCAGACTAATAATAATGTTGGTGGTGTAGAGCTTCCTGTAGCCGCATGGCGTTCGTACTTAAATATGGAACTAACCATTCCAATTTTCGCTGTCTCTTATACACATCTCCGAGCCCACGAGACC
+
AAAAAFAA>D>AFGGFBEFFGB0GFGF?FHGFGFHHFGFFDGHHGFH/F?AFGGHEHHHHFGGGFFHFHFGEGGHAEEEFGEHHHGHGHHEFHH1FFHGGHHFFB2GFBFFHHHGEGG<FGHGHHHHGFHHGFGHFFCGCGFHGC?CCC<
@M02034:409:000000000-BFKT7:1:1105:14618:23421 1:N:0:32
AAAGTCGGGTGCCTAAAGTGGCAACCCAGACTCCTCATC
+
AAAAAFA@D>D1GFDGGGB1FFAGGHGGECEABAB0F1B
@M02034:409:000000000-BFKT7:1:1105:12669:23432 1:N:0:32
AAAGTCGAGGTGCCTAAAGTGGCAACCCAGACTCATAAGCAGGTTGGTGGTGTAGAGCTTCCTGTAGCCGCATGGCGTTCGTACTTAAATATGGAACTAACCATTCCAATTTTCGCTGTCTCTTATACACATCTCCGAGCCCACGAGACC
+
CCCCCFCCBCBCGGGGGGGGGGGHHHHGGHHGHHHHHHHHHHHGHHGGGGEFHHHFHHHHHHHGGHHHHGGGGEHGEEFGEFHGHHHHHHHHGHGFHGHHHGHHHHHHHHHHHHGGGGEGHBHHHGHHFHFEHHHHFCD@GGHG@DFGDF
@M02034:409:000000000-BFKT7:1:1105:16643:23434 1:N:0:32
AAAGTCGAGGTGCCTAAAGTGGCAACCCAGACTACTCATCAGGTTGGTGGTGTAGAGCTTCCTGTAGCCGCATGGCGTTCGTACTTAAATATGGAACTAACCATTCCAATTTTCGCTTCTCTTATACACATCTCCGAGCCCACGAGACCA
+
CCCCCFCCCCBCGGGGGGGGGGGHHHHGGHHGHHHHHHHHHHHHHHGEFGEFHHHHHHHHHFHHGFHHHGGEEFHFGGCCEEC?GGHHHHFGHFGHFGHHHFFHHHHHFHHHHHGGGEEGFHHFHHFGF2F2GHFD?DGG/GGGGGADFF
@M02034:409:000000000-BFKT7:1:1105:16524:23440 1:N:0:32
AAAGTCGAGGTGCCTAAAGTGGCAACCCAGACTAATAATAAGGTTGGTGGTGTAGAGCTTCCTGTAGCCGCATGGCGTTCGTACTTAAATATGGAACTAACCATTCCAATTTTCGCTGTCTCTTATACACATCTCCGAGCCCACGAGACC
+
CBBBBFCCCCBBGGGGGGGGGGGHHHHGGHHGHHHHHHHHHHHHGHGGGGGFHHHGHHHHHHHHHHHHHGGGGGHHGGGGGFGHHHGHHHHHHHHHGFHHHHHHHHHHHHHHHHGGGGGHHHHHGHHHHHHHHHHHGCFGCGHGGGGGGE
@M02034:409:000000000-BFKT7:1:1105:23268:23443 1:N:0:32
AAAGTCGAGGTGCCTAAAGTGGCAACCCAGACTGCTTCGAAGGTTGGTGGTGTAGAGCTTCCTGTAGCCGCATGGCGTTCGTACTTAAATATGGAACTAACCATTCCAATTTTCGCTGTCTCTTATACACATCTCCGAGCCCACGAGACC
+
CBCCCFCCCCAAGGGGFGGGGGGHGHHGGHGGHHHHHHFHHFGGGHGEFEEFHHHHHHHHHGHHHHHHHGGFEGHGEEGFGGHHHHHHHHHFHGFHHHHHHHHHHHHFHHHHHFGGFGGHHHHHHHHHHHHHHHGGACGFFGHGGGGGGE
@M02034:409:000000000-BFKT7:1:1105:10324:23443 1:N:0:32
AAAGTCGAGGTGCCTAAAGTGGCAACCCAGACTTGTAGGGGGGTTGGTGGTGTAGAGCTTCCTGTAGCCGCATGGCGTTCGTACTTAAATATGGAACTAACCATTCCAATTTTCGCTGTCTCTTATACACATCTCCGAGCCCACGAGACC
+
A@ABAFBADAAAGGGGGGGFFGGHHHHGGHHGHHHHHHHGGGG>CCGCFGCFGHHHHHHHHHHGFGGGHDGDGGHHDGGGGGHHHGHHHHHHHHHEFHFFFFFHHGFFHHHHHFGGGGDFGGGGGGGGFGEGFGFFDCGGGGGGFFFFFA
@M02034:409:000000000-BFKT7:1:1105:7133:23446 1:N:0:32
AAAGTCGAGGTGCCTAAAGTGGCAACCCAGACTACTAAGACGGTTGGTGGTGTAGAGCTTCCTGTAGCCGCATGGCGTTCGTACTTAAATATGGAACTAACCATTCCAATTTTCGCTGTCTCTTATACACATCTCCGAGCCCACGAGACC
+
ABAABFBB3>>AFGGGGGGFDGFHGHHGGHHGGGHHFHBFGE2EFAAEF?EBFGHD5FFGGFHHFGHHHAGFGEHHGEGFEGHHGHHFGHGFGHGHGHHHHHGHFHHHHHHHHH<EE/?GHHHHHHGHFHHHGGHF?@FGGGGFFCCDGE
@M02034:409:000000000-BFKT7:1:1105:7114:23448 1:N:0:32
AAAGTCGAGGTGCCTAAAGTGGCAACCCAGACTACTAAGACGGTTGGTGGTGTAGAGCTTCCTGTAGCCGCATGG
+
A3AA>BAAD@AAFGGGF4GFBFFGGBFEGHHFHHBHHHGF3BEA2AA11EBAABFF5DFB5BBFB5D5B?E>E1B
@M02034:409:000000000-BFKT7:1:1105:12673:23450 1:N:0:32
AAAGTCGAGGTGCCTAAAGTGGCAACCCAGACTCATCCTAATGTTGGTGGTGTAGAGCTTCCTGTAGCCGCATGGCGTTCGTACTTAAATATGGAACTAACCATTCCAATTTTCGCTGTCTCTTATACACATCTCCGAGCCCACCGAGAC
+
BCCCBFCACCBCGGGGGGGGGGGHHHHGGHHGHHFHHHHHGFHGGFHEFGFGHHHFHHGHGHHHBFGHHGGEGGHHGGGGGGFHHHHHHHHGHGFFHHHHGGEGGHFFFHHHGHGGGGEGHHFHGHHHHGHHHHH2?<BDFAGC/<ADGA
@M02034:409:000000000-BFKT7:1:1105:20905:23453 1:N:0:32
AAAGTCGAGGTGCCTAAAGTGGCAACCCAGACTATGTCTCAGGTTGGTGGTGTAGAGCTTCCTGTAGCCGCATGGCGTTCGTACTTAAATATGGAACTAACCATTCCAATTTTCGCTGTCTCTTATACACATCTCCGAGCCCACGAGACC
+
CCCCCFCCCCBBGGGGGGGGGGGHHHHGGHHGHHHHHHHHHHHHHHGGGGGGHHHFHHHHHHHHHHHHHGGEGGHHGGGGGFEHHHHGHHHHHHFGGHHHHHGHHHGGHHHHHHGGGEFHHHHHHHFHHHFGFGHEGFGGGGHGGGGGGG
@M02034:409:000000000-BFKT7:1:1105:25611:23456 1:N:0:32
AAAGTCGAGGTGCCTAAAGTGGCAACCCAGACTAAGTTGGTGGTGTAGAGCTTCCTGTAGCCGCATGGCGTTCGTACTTAAATATGGAACTAACCATTCCAATTTTCGCTGTCTCTTATACACATCTCCGAGCCCACGAGACCAGAGAGG
+
BABBBFBBDD?AGFGGGGGGGGGHHHHGGGHGHHFHHHHBEEGEFHHHHHHGFHHHGHHHHHGGGGGEHGGGGGGGGHHHHFFHHHEBFGHGHGGFFFGDHHHHGHGGGGG?FHHGFHEGGFHHHHEFEB@DFDFEGG/<EGGHEGEHDC
@M02034:409:000000000-BFKT7:1:1105:16506:23457 1:N:0:32
AAAGTCGAGGTGCCTAAAGTGGCAACCCAGACTAATAATAAGGTTGGTGGTGTAGAGCTTCCTGTAGCCGCATGGCGTTCGTACTTAAATATGGAACTAACCATTCCAATTTTCGCTGTCTCTTATACACATCTCCGAGCCCACGAGACC
+
BABBAFABBAA4FGGGGGGFGGGHHHFGGGHGHHGHHHGHDGFBBFEEEGFGFHGDFGHFHHHHHHFHHGGGGGHGGGGGGEHHHHHHBGHHHHGGFGEFFFFGGHEGHHEGHHFGDGFFFFHHHHGFB222C3FGC</>CGFG@C?FGG
@M02034:409:000000000-BFKT7:1:1105:7667:23461 1:N:0:32
AAAGTCGAGGTGCCTAAAGTGGCAATCCAGACTTGTGGTAATGTTGGTGGTGTAGAGCTTCCTGTAGCCGCATGGCGTTCGTACTTAAATATGGAACTAACCATTCCAATTTTCGCTGTCTCTTATACACATCTCCGAGCCCACGAGACC
+
ABBABFABDD>AGGGGGGGGFBFHHHHGHD4AEFHDEEFGHHFHHHFEFGFFHHFGHFHHHGHFFHHHHGGEEGHHGGGGGEHHHHHGHHHGHGGHHHHGHHHHHHGGHHHHHHGGGGEHGHHHGHHEFGHHGHHFGGGGGGHGGGGFGF
@M02034:409:000000000-BFKT7:1:1105:17298:23467 1:N:0:32
AAAGTCGAGGTGCCTAAAGTGGCAACCCAGACTAATGAGTCGGTTGGTGGTGTAGAGCTTCCTGTAGCCGCATGGCGTTCGTACTTAAATATGGAACTAACCATTCCAATTTTCGCTGTCTCTTATACACATCTCCGAGCCCACGAGACC
+
CBCCCFCCCCCCGGGGGGGGGGGHHHHGGHGFHHHHHHHGHGGGGGGFFAFGFFH5GHFGFHHDFFGEGEGCEGHFEEFGGECGFHH3@FGGGGDFGFHH3CFFGFHFHGFHHFEGGG?FFHHDBG3BFGGFHDBGFC@?DFGGG@@GAE
@M02034:409:000000000-BFKT7:1:1105:25230:23469 1:N:0:32
AAAGTCGAGGTGCCTAAAGTGGCAACCCAGACTCAGCAGCATGTTGGTGGTGTAGAGCTTCCTGTAGCCGCATGGCGTTCGTACTTAAATATGGAACTAACCATTCCAATTTTCGCTGTCTCTTATACACATCTCCGAGCCCACGAGACC
+
BBBBBFBBBBAAGGGGGGGGCGFHHHHGECFGHHHHHFFHHHGHGA2ECEGFHFH5AGHHHHHHHGHHHGG>EGHHGGGGGGFHHHB3FF@GHHDGGHGGGHFHHHH4BFGHHHGGGGGHHHHHGGHHHHHHHHGHGFFGGGGGGGGGGG
@M02034:409:000000000-BFKT7:1:1105:26737:23484 1:N:0:32
AAAGTCGAGGTGCCTAAAGTGGCAACCCAGACTAATAATAAGGTTGGTGGTGTAGAGCTTCCTGTAGCCGCATGGCGTTCGTACTTAAATATGGAACTAACCATTCCAATTTTCGCTGTCTCTTATACACATCTCCGAGCCCACGAGACC
+
BBBBBDABBAABGGGBFGGFGGGHHHHGGHHGHBHHFFHB55FGHHGAFCGGHFHHFEHH5GGHG5FGHGGFGGFHFFGGGDFEGFHFDFGHHB33FGHHHHDGFEHFFGHHHH>EFE/GHHHHFHHHFGFHHHGEGC@DCCFFCC/<AF
@M02034:409:000000000-BFKT7:1:1105:15067:23489 1:N:0:32
AAAGTCGAGGTGCCTAAAGTGGCAACCCAGACTCCGGCTAATGTTGGTGGTGTAGAGCTTCCTGTAGCCGCATGGCGTTCGTACTTAAATATGGAACTAACCATTCCAATTTTCGCTGTCTCTTATACACATCTCCGAGCCCACGAGACC
+
BBBBBFBBBBBBGFGGFGGGGGGHHHHGGGGGHGHGGGGGHGHGGHHGGGGGHHHHHHHHHHHHHHHHHGGGGGHGGGGGGGHHHHHHHHHHHGFDGHFHHHHHHHGHHHHHHHGGGGGGHHHHFHHGGHGHHHHHGCGGGGHGGGGGGG
@M02034:409:000000000-BFKT7:1:1105:20921:23490 1:N:0:32
AAAGTCGAGGTGCCTAAAGTGGCAACCCAGACTAAGAATCAGGTTGGTGGTGTAGTGCTTCCTGTAGCCGCGTGGCTTTCGTTCTTAAATATGGTTCTAACCTTTCCAATTTTCTCTGTCTCTTTTACACATCTCCGAGCC
+
BBB@BFBBBDBBGGGFFGGGGGFHHHHGGHHGHH33B5FGEGFHGF2EA2B113F5BE5A5BF5AB553EE0>>>/1BFH?131?FB4@BF44B43BFHGD03BD3B4BBEGE44BG?BF4FF?4?43B33?BBG2E//>C
@M02034:409:000000000-BFKT7:1:1105:20902:23494 1:N:0:32
AAAGTCGAGGTGCCTAAAGTGGCAACCCAGACTAAGAATCAGGTTGGTGGTGTAGAGCTTCCTGTAGCCGCATGGCGTTCGTACTTAAATATGGAACTAACCATTCCAATTTTCGCTGTCTCTTATACACATCTCCGAGCCCACGAGACC
+
BBBBBFBBBBBBGGGGGGGGGGGHHHHGGHHGHHGHHHHHHHHHGHFGGGFFHHHHHHHHHHHHHHHHHGGEEGHHGGGGGGHHHHHHHHHHHHGHFHHHHHHHHHHHHHHHHHGGGGGGHFHHGHFHFHFHHHHHGGCFGEHGFFGGGG
@M02034:409:000000000-BFKT7:1:1105:7780:23497 1:N:0:32
AAAGTCGAGGTGCCTAAAGTGGCAACCCAGACTAATAATAAGGTTGGTGGTGTAGAGCTTCCTGTAGCCGCATGGCGTTCGTACTTAAATATGGAACTAACCATTCCAATTTTCGCTGTCTCTTATACACATCTCCGAGCCCACGAGACC
+
BBBBBF@ABBBBGGGGGGGGGGGHHHHGGHHGHHHHHHHHCHHHHHGAFEGFGHHHHHHHFGHHHEHHHGGGGGHHGEGGGAFHHHFGFGGHHGBFFGGGCGFHHHHHHHHHHHGGGGFFHFHHFHHHHHHHHHHGGCCGGGHGGGGGGE
@M02034:409:000000000-BFKT7:1:1105:15568:23498 1:N:0:32
AAAGTCGAGGTGCCTAAAGTGGCAACCCAGACTATGGAGCATGTTGGTGGTGTAGAGCTTCCTGTAGCCGCATGGCGTTCGTACTTAAATATGGAACTAACCATTCCAATTTTCGCTGTCTCTTATACACATCTCCGAGCCCACGAGACC
+
BAABBFAADDABGGGGGGGGGGGEFGHGGHHGHHHHHBFHHHHHHFGFFG1FGGH5GHHHHHHHGHHHHGGFGEHHGGGFEE2BGHDGGHGHHFFFGHFFCGHHHHFH4FHHHHGGGGEGFFHHFHFHBGGGHHHBEBCCCFHGG@C/<<
@M02034:409:000000000-BFKT7:1:1105:26747:23503 1:N:0:32
AAAGTCGAGGTGCCTAAAGTGGCAACCCAGACTGATAATAGGGTTGGTGGTGTAGAGCTTCCTGTAGCCGCATGGCGTTCGTACTTAAATATGGAACTAACCATTCCAATTTTCGCTGTCTCTTATACACATCTCCGAGCCCACGAGACC
+
BCBCCFABCCCCGGGGGGGGGGGHHHHGGHEGH3F55DFG5FGHHGGGEGFFGHHHHHGHHHHHHHHHHGGEFGHHGGGGGGHGHHHHHHHHHHBEGHHH3FGHFFHHGGHHHFGGGGGHHHHHHHHHHHHHHHHHGCGFGGHGGGGGGF
@M02034:409:000000000-BFKT7:1:1105:5264:23505 1:N:0:32
AAAGTCGAGGTGCCTAAAGTGGCAACCCAGACTACGCCGCCTGTTGGTGGTGTAGAGCTTCCTGTAGCCGCATGGCGTTCGTACTTAAATATGGAACTAACCATTCCAATTTTCGCTGTCTCTTATACACATCTCCGAGCCCACGAGAC
+
CCACCFABCCBCGGGGGGGGGGGHHHGGGHHGHFH22A2AEEHHHHHGGGFFHHHHHHHHHHHHGHHHHGGEEGHHGGGGGGHHHHHHHHHFHHFHHHHHHHHHHHHHHHHHHHGGGGGFHHHHHHHHHHHHHHHGDFGGGEHGFFCDF
@M02034:409:000000000-BFKT7:1:1105:6028:23505 1:N:0:32
AAAGTCGAGGTGCCTAAAGTGGCAACCCAGACTAATAATAATGTTGGTGGTGTAGAGCTTCCTGTAGCCGCATGGCGTTCGTACTTAAATATGGAACTAACCATTCCAATTTTCGCTGTCTCTTATACACATCTCCGAGCCCACGAGACC
+
AAA?AFAA1>>AGFGGGGFFF1FFHHHGCGHFHHHHHHGHGGFGGBHGFGAAGGGFGHGHHHHGGGHHHGGGGGHHGGGG?EGHHHHFGHHHHHHFHHHFHHHHHHHHFGHFHHEGGEEGHHGHHHGHGHFHHHHHFGCCGGHGGGGGGF
@M02034:409:000000000-BFKT7:1:1105:11286:23506 1:N:0:32
AAAGTCGAGGTGCCTAAAGTGGCAACCCAGACTATG
+
AAA3AFBBBBBBGGGGGFGFGGFHHHHGGHGGHB55
@M02034:409:000000000-BFKT7:1:1105:15431:23510 1:N:0:32
AAAGTCGAGGTGCCTAAAGTGGCAACCCAGACTAGGAGTGGGGTTGGTGGTGTAGAGCTTCCTGTAGCCGCATGGCGTTCGTACTTAAATATGGTACTAACCATTCCAATTTTCGCTGTCTCTTATACACATCTCCGAGCCCACGAGACC
+
CCCBCFABCDBCGGGGGGGGGGGHHHHGGHHGHGGBGCGHGHGG?FE1B1FFFEG555BFAGFFH@E5@EE>EEGA?BEGF1BFCDHGBGHFHF4BFFHHB03BFEFB4FFHH4<EEC/F?GFD333BFHBGHGGDD?@CGGHADFFGGA
@M02034:409:000000000-BFKT7:1:1105:24021:23511 1:N:0:32
AAAGTCGAGGTGCCTAAAGTGGCAACCCAGACTCATGGTCAGGTTGGTGGTGTAGAGCTTCCTGTAGCCGCATGGCGTTCGTACTTAAATATGGAACTAACTATTCCAATTTTCGCTGTCTCTTATACACATCTCCGAGCCCA
+
CBCCCFCCCCBCGGGGGGGGGGGHHHHGGHHGHHCFHHHHBGHHFHGE2AEE13F55ABA5FDFG5B53EG@EG?1>BEFEE21FDHBDEHDFE33BBFG@34D4BF4BGEHF4>FGG/F4FFDBDGFDFGCGFFGD?/BF<<
@M02034:409:000000000-BFKT7:1:1105:9555:23512 1:N:0:32
AAAGTCGAGGTGCCTAAAGTGGCAACCCAGACTCAGACGCAGGTTGGTGGTGTAGAGCTTCCTGTAGCCGCATGGCGTTCGTACTTAAATATGGAACTAACCATTCCAATTTTCGCTGTCTCTTATACACATCTCCGAGCCCACGAGACC
+
ABABBFBBBBBAGGGGFFGGGGGHHHHGGHHGHHHGFHGG2EEHHHGGGGGFHHHFHHHHGHHHHHHGHGGEEEHFEGGGGGHHGHGEFGGHHG3DFGFEECEGHFDFGGHHHHGGGGGFHFHHDGDGDCDHHHFFD/<@CGEF?A@DD<
@M02034:409:000000000-BFKT7:1:1105:22175:23513 1:N:0:32
AAAGTCGAGGTGCCTAAAGTGGCAACCCAGACTAAGGCTGATGTTGGTGGTGTAGAGCTTCCTGTAGCCGCATGGCGTTCGTACTTAAATATGGAACTAACCATTCCAATTTTCGCTGTCTCTTATACACATCTCCGAGCCCACGAGACC
+
BBBBBFBBDBABFGGGFGGGFGFHCGHGGHHGHHGHHHHHHHHFGFEEFGFFHHHHHHHHHHHHHHHHHGGCEGHHGGGGGGHHHHHFGHHHHHHHHHHGHHHHHHHGHHGHHHGGGGGFFHHHHGHHHFGHHHHGG/BD@EEGGG/DFG
@M02034:409:000000000-BFKT7:1:1105:26762:23516 1:N:0:32
AAAGTCGAGGTGCCTAAAGTGGCAACCCAGACTGAGGATAGTGGTGG
+
AAAB>DAADA2>FGFFFFGGDGFGHGBEDHAFGF3FE3F3BFG2DBE
@M02034:409:000000000-BFKT7:1:1105:22190:23524 1:N:0:32
AAAGTCGAGGTGCCTAAAGTGGCAACCCAGACTAAGGCTGATGTTGGTGGTGTAGAGCTTCCTGTAGCCGCATGGCGTTCGTACTTAAATATGGAACTAACCATTCCAATTTTCGCTGTCTCTTATACACATCTCCGAGCCCACGAGACC
+
AAAAABAADD1AFGGFGGGFFAFCBFG0CA0CCAAGFC1FAGHHHDHGGFGFGFFBFHGHFHHFFFHHHGEEEEGGEEGFEFEGGG2EFDHHFGGHHGBB1GFFG>>>GGHFHHG/EFEBEDDDGHFHEFHHHHGHE>CCCFHGCCCC?C
@M02034:409:000000000-BFKT7:1:1105:11274:23527 1:N:0:32
AAAGTCGAGGTGCCTAAAGTGGCAACCCAGACTATGACTGGTGTTGGTGGTGTAGAGCTTCCTGTAGCCGCATGGCGTTCGTACTTAAATATGGAACTAACCATTCCAATTTTCGCTGTCTCTTATACACATCTCCGAGCCCACGAGACC
+
AABBADAADAABGGGFGFGFGGGHHHHGGHHGHH5G55DGH5GGFGHECEEGGHHFF5FF5GGEGGHGFGG>EFH1EFGGEEHHHFHHHFHHH333GHF@@FDFGDG?HHHHHHGGGGGHHHHHGHHHHHHHHHFFFCG?DCGGFFFGGG
@M02034:409:000000000-BFKT7:1:1105:19867:23530 1:N:0:32
AAAGTCGAGGTGCCTAAAGTGGCAACCCAGACTCATGCTCCTGTTGGTGGTGTAGAGCTTCCTGTAGCCGCATGGCGTTCGTACTTAAATATGGAACTAACCATTCCAATTTTCGCTGTCTCTTATACACATCTCCGAGCCCACGAGACC
+
CCCCCFCCCCAAGGGGGGGFGGGGHHHGGHHGHHHHHHHHHHHHHHHGFGEFHFHFHFFHHHHHHHHFHGGGGGHFFFFGGEGHHHHHHHHHHHFFHHHHHFFHHHGHHHHHHHGGGGFFHHHHHHHDFFFHHHHGGCGGGGHGGCGDEE
@M02034:409:000000000-BFKT7:1:1105:16761:23535 1:N:0:32
AAAGTCGAGGTGCCTAAGTGGCAACCCAGACTGCTATGGGTGTTGGTGGTGTAGAGCTTCCTGTAGCCGCATGGCGTTCGTACTTAAATATGGAACTAACCATTCCCATTTTCGCTGTCTCTTATACACATCTCCGAGCCCACGAGACC
+
B@BBBFBBBBBAFGFGAABFGEGGHHGGHEAHCCEEHHHHFGGGHHEFEEFFDF5GGFHDHHHFBGFHEE0EE11>EEEE>2FGGFGFGGGEFDFFHFFFGFGGFH3FFGHH4E?<EEF4?4G1GFHGGHF1F1FD?CC@FEFGADAAF
@M02034:409:000000000-BFKT7:1:1105:20338:23538 1:N:0:32
AAAGTCGAGGTGCCTAAAGTGGCAACCCAGACTGAGTCTAAGGTTGGTGGTGTAGAGCTTCCTGTAGCCGCATGGCGTTCGTACTTAAATATGGAACTAACCATTCCAATTTTCGCTGTCTCTTATACACATCCCGAGCCCACGAGACTC
+
CCCCCFCCCCBCGGGGGGGGGGGHHHHGGHHGHHHH5BFHHDHHGHGGGGGGHHHFHHHHHHHHHHHHHGGEGGHHGGGGGGFHHHHHHHHHHHGHHHHHHHHHHHHHHHHHHHGGGGGHHHHHHHHHGHHHHBED?DCFGEECA@/CBG
@M02034:409:000000000-BFKT7:1:1105:12728:23549 1:N:0:32
AAAGTCGAGGTGCCTAAAGTGGCAACCCAGACTCCGCAGTCGGTTGGTGGTGTAGAGCTTCCTGTAGCCGCATGGCGTTCGTACTTAAATATGGAACTAACCATTCCAATTTTCGCTGTCTCTTATACACATCTCCGAGCCCACGAGACC
+
BBBBBFBBDB2AGGGGGGGGGFGHHHHGGHHGHHHGGGGGHGGGGGGEGGEFGFHFHHHHHEHHHHGHHGGFGGHGEEGFGEHHHHGFHHGHHHHHFHHGHHHHHHHGHHHHHHEGGGFFHFGHHHGHHHGHHHFFD?GFGFHGF?@?DF
@M02034:409:000000000-BFKT7:1:1105:14901:23554 1:N:0:32
AAAGTCGAGGTGCCTAAAGTGGCAACCCAGCCTCAGGGGGGGGCTGGGGGTGTCGAGCTTCC
+
A3AAADA>AAAAFFFGF4BGFCGGHHHGGH2FFC33AGC2<-@-;A?.-;B?9/9;@9D//;
@M02034:409:000000000-BFKT7:1:1105:12822:23565 1:N:0:32
AAAGTCGAGGTGCCTACAGTGGCAACCCAGACTAATGATAATGTTGGTGGTGTAGAGCTTCCTGTAGCCGCATGGCGTTCGTACTTAACTATGGAACTAACCATTCCAATTTTCGCTGTCTCTTATACCCATCT
+
>A3A>BAA>2>AFGGF4BGFGGCHHGHGGCHGCGAF5B5D5DDDDDFAAE2BA355DBGBGCDGGFHFDEAAE111EEEF1BCHGFFF3BFGHH3B@EB33B3B3BEDEGFHHGE?/EEEB4FG4B44BB10BB
@M02034:409:000000000-BFKT7:1:1105:6506:23577 1:N:0:32
AAAGTCGAGGTGCCTAAAGTGGCAACCCAGACTGGGGCTGTGGTTT
+
CCCCCFABBBACGGGGGGGGGGFHHHHGGHHGHHG2AA222BFG2A
@M02034:409:000000000-BFKT7:1:1105:8351:23577 1:N:0:32
AAAGTCGAGGTGCCTAAAGTGGCAACCCAGACTGTGGTGTCGGTTGGTGGTGTAGAGCTTCCTGTAGCCGCATGGCGTTCGTACTTAAATATGGAACTAACCATTCCAATTTTCGCTGTCTCTTATACACATCTCCGAGCCCACGAGACC
+
CCCCCFABDBAAGGGGGGGGGGGHHHHGGHHGHHHHHHGDGGGGGG?EFEEFFEGGHGHHHHHHHFHHHGGGGGHCEEFGFEFGHHHGGHFHHHGGGFGFHHEHHHHHHHHHHHGGGGGHHHHHHHHHFHGGHHHHGGGFGGHGGGGGGF
@M02034:409:000000000-BFKT7:1:1105:26509:23584 1:N:0:32
AAAGTCGAGGTGCCTAAAGTGGCAACCCAGACTAGTGTGGGGGTTGGTGGTGTAGAGCTTCCTGTAGCCGCATGGCGTTCGTACTTAAATATGGAACTAACCATTCCAATTTTCGCTGTCTCTTATACACATCTCCGAGCCCACGAGACC
+
A3>AAFABDBAAGGGGGGGGGGGFHHH?AGFFHGGDDDFEECEFECGGFFAFGFH5GFFHHHHFGGHGHGGFFGHHGDFFEEGHHHHHHHFHHGEGHFHHHHHHEHHGFFGHHHGGGGEDGGHGGH@@FFEFFFHFA<C?@GHGCCC.AE
@M02034:409:000000000-BFKT7:1:1105:20843:23595 1:N:0:32
AAAGTCGAGGTGCCTAAAGTGGCAACCCAGACTCCGGCGAATGTTGGTGGTGTAGAGCTTCCTGTAGCCGCATGGCGTTCGTACTTAAATATGGAACTAACCATTCCAATTTTCGCTGTCTCTTATACACATCTCCGAGCCCACGAGACC
+
CCCCCFBBDBABGGGGGGGGGGGHHHHGGHHGHBG22AEE0AGHGHHGGGGGHHHHHHHHHHHHHHHHHGGFEGHHGGGGGGHHHHHHHHHHHHHGHHHHHHHHHHHHHHHHHHGGGGGHHHHHHHHHHGGFHHHHGCFGGGHGGGCCFG
@M02034:409:000000000-BFKT7:1:1105:23462:23601 1:N:0:32
AAAGTCGAGGTGCCTAAAGTGGCAACCCAGACTAATCAGCAGGTTGGTGGTGTAGAGCTTCCTGTAGCCGCATGGCGTTCGTACTTAAATATGGAACTAACCATTCCAATTTTCGCTGTCTCTTATACACATCTCCGAG
+
AAAB>5AADDAABFBG4GDFGGAEFEGEGEGDFGBFBEG3GFHCFGGAFEAABFGFFB33BGHGBFBEGEE>EEGAE?E?>BFCFFFHDBFDFGDB@3B3?03B3B4DGGFEH4EEEGDFB4FG4FDFFB1GFGFFA/B
@M02034:409:000000000-BFKT7:1:1105:10556:23603 1:N:0:32
AAAGTCGAGGTGCCTAAAGTGGCAACCCAGACTCCTGGGTCTGTTGGTGGTGTAGAGCTTCCTGTAGCCGCATGGCGTTCGTACTTAAATATGGAACTAACCATTCCAATTTTCGCTGTCTCTTATACACATCTCCGAGCCCACGAGACC
+
BCBCCFCCCCABGGGGGGGGGGGHHHHGGHHGHHHHHHGFGGFDGHHEEGEFFAGFHHHHGHHGFDGFHGGEFGHHFEGGGFFHGHHHHHHHFHFBHHHHHHEHHHHGHHHHHHGGGGEGFHHHHHHFGHHHHHHFDCDGGGHEGGGGGF
@M02034:409:000000000-BFKT7:1:1105:5649:23612 1:N:0:32
AAAGTCGAGGTGCCTAAAGTGGCAACCCAGACTCAGAATCAGGTTTGTGGTGTAGAGCTTCCTGTAGCCGCATGGCGTTCGTACTTAAATATGGAACTAACCATTCCAATTTTCGCTGTCTCTTATACACATCTCCGAGCCCACGAGACC
+
BBBABFAADDAAFGGGGGGGGGFFHGFEFHHGGHHHHHHHHGHEF5BFGGFBGHHHGHHHHHHGHHHHHGGGGEHHGFGGGGHHHHGFHHHHFHGHFFHHHHGHHHHGHHHHHHEEFEEFHHHHHHFFGHHFHHHHFGGGGGHGGGGGGG
@M02034:409:000000000-BFKT7:1:1105:24491:23616 1:N:0:32
AAAGTCGAGGTGCCTAAAGTGGCAAACCAGACTCAGCATAAGGTTGGTGGTGTAGAGCTTCCTGTAGCCGCATGGCGTTCGTACTTAAATATGGA
+
A1>AABAAD@1>B1FFFBAAAG0EF0BAAFHGFHGFBFFHF1ADBECBFCAABBFDF1FFH1GGBFGFAEA>?EFBEEE>EB0BGG@1DGGBBGB
@M02034:409:000000000-BFKT7:1:1105:22126:23620 1:N:0:32
AAAGTCGAGGTGCCTAAAGTGGCAACCCAGACTAATAATAATGTTGGTGGTGTAGAGCTTCCTGTAGCCGCATGGCGTTCGTACTTAAATATGGAACTAACCATTCCAATTTTCGCTGTCTCTTATACACATCTCCGAGCCCACGAGA
+
CCBCCFCCBCABGGGGGGGGGGGGHHHGGHHGGGFGHFHGHHHHHHEAFEEFF3G5F5AFDGHG5EA5FEEAEEG1EBEFF>2FGHHHGFFFGF3EGEHHECFFFHH4EGDG?4/EGD<E?FF444FBG?32BDG2A/<BD//C@/><
@M02034:409:000000000-BFKT7:1:1105:19852:23623 1:N:0:32
AAAGTCGAGGTGCCTAAAGTGGCAACCCAGACTCAGAATCATGTTGGTGGTGTAGAGCTTCCTGTAGCCGCATGGCGTTCGTACTTAAATATGGAACTAACCATTCCAATTTTCGCTGTCTCTTATACACATCTCCGAGCCCACGAGACC
+
ABBBAFBBBDABGGGGGGGFGGGHHHFGGHHGHHHHHHHHHHHGHHHGGGEFGHHHHHHHGHHHGFHHGGGFGGHHGGGGGGHHHHHHGHHHHHGGHHGHGHEHHHFHHHHHHHGGGGGHGFHHHHGHGHHHHHGHGCGGFGHGGCGGGA
@M02034:409:000000000-BFKT7:1:1105:5947:23625 1:N:0:32
AAAGTCGAGGTGCCTAAAGTGGCAACCCAGACTGCGAGTGGGGTTGGTGGTGTAGAGCTTCCTGTAGCCGCATGGCGTTCGTACTTAAATATGGAACTAACCATTCCAATTTTCGCTGTCTCTTATACACATCTCCGAGCCCACGAGACC
+
ABBBBFAB?D>AFGGGGGGGGFGHHHAEFHHGHHHEEEAGGDEGEEGEFEEFHGGFGFHHH3GGBGHHHGGGEFHFE>EFEEBGGHFBGFFGHHFGBGGFGHHHFHHFHHHHHHGGGGEGHHHHHHHHFHHGHGFFGGGGGGFGGGGGGF
@M02034:409:000000000-BFKT7:1:1105:13270:23625 1:N:0:32
AAAGTCGAGGTGCCTAAAGTGGCAACCCAGACTGGGACGCGTGTTGGTGGTGTAGAGCTTCCTGTAGCCGCATGGCGTTCGTACTTAAATATGGAACTAACCATTCCAATTTTCGCTGTCTCTTATACACATCTCCGAGCCCACGAGACC
+
BBBBBFBBBD>AGGGGGGGGGGGHHHHGDFHGHHHHHHGGGGGEHHHGGGEFHGHFHHHHHGHFHHHHHGGGGGHHGEGFGFGHHHFHHHGHGFGGHHHHHHGHHHHHFGHHHFFCGGEFHHGHHHHHHHEHHHFHGGGGGGHFGFG<.F
@M02034:409:000000000-BFKT7:1:1105:5552:23630 1:N:0:32
AAAGTCGAGGTGCCTAAAGTGGCAACCCAGACTGGTGGGCAGGTTGGTGGTGTAGAGCTTCCTGTAGCCGCATGGCGTTCGTACTTAAATATGGAACTAACCATTCCAATTTTCGCTGTCTCTTATACACATCTCCGAGCCCACGAGACC
+
BBBBBFABDBAAGGGGGGGFGGFFHHHGGHHGHCAGGGCGBEECFGEF1EG1AEGDEGFCFGFHGDGFFEGCGG11>B>FEEF?CFHHFHHF4?33FGHGB03B??GBGGDHGHE?FE/FDFFDDFH3FCGCGGHBDCC???GF//<<C>
@M02034:409:000000000-BFKT7:1:1105:8273:23638 1:N:0:32
AAAGTCGAGGTGCCTAAAGTGGCAACCCAGACTGGGGTGGGTGTTGGTGGTGTAGAGCTTCCTGTAGCCGCATGGCGTTCGTACTTAAATATGGAACTAACCATTCCAATTTTCGCTGTCTCTTATACACATCTCCGAGCCCACGAGACC
+
CCCCCFBBDBABGGGGGGGGGGGHHHHGGHHGGHHHGFGGGGGGEGHGGGEFGGHGHHHHHHHHHHHHHGGGGGHHGGGGEFGHHHHFHHGGHHHHHHFGHHHHGHHHHHHHHEBFGGDHHHHGHHGHGHHHHHHGGCCCGGHGGDGDGG
@M02034:409:000000000-BFKT7:1:1105:19855:23642 1:N:0:32
AAAGTCGAGGTGCCTAAAGTGGCAACCCAGACTCAGAATCATGTTGGTGGTGTAGAGCTTCCTGTAGCCGCATGGCGTTCGTACTTAAATATGGAACTAACCATTCCAATTTTCGCTGTCTCTTATACACATCTCCGAGCCCACGAGACC
+
AAABA53AD2>AFGGGFGFFFGGGHHHDFHGGC3FGHHHHHHHDGGFEFCEFFDFDFGGHHHFHHHGEGFC0EEHHGEGGGGGHGHHFGHHBHF3GFFBFGFBHGHFFHHHHHHG?EG/BFDDHBFBBBEDCFGFFECC??CHGGGGGDF
@M02034:409:000000000-BFKT7:1:1105:18045:23642 1:N:0:32
AAAGTCGAGGTGCCTAAAGTGGCAACCCAGACTGGGGGTGGGGTTGGTGGTGTAGAGCTTCCTGTAGCCGCATGGCGTTCGTACTTAAATATGGAACTAACCATTCCAATTTTCGCTGTCTCTTATACACATCTCCGAGCCCACGAGACC
+
CCCCBFCCCCBCGGGGGGGGGGGHHHHGGHHGHHHHEGEEEGGEEGFEGGGFHHHFHHHHHHHHHHHHHGGEGGHHGGGGGGHHHHGGHHHHHHHHGHHHGHHHHHGHHHHHHHDGGGGGHGHFFHGGFHGHFHHHGCGGGGGGGGGGGC
@M02034:409:000000000-BFKT7:1:1105:13497:23653 1:N:0:32
AAAGTCGAGGTGCCTAAAGTGGCAACCCAGACTAATACGCCTGTTGGTGGTGTAGAGCTTCCTGTAGCCGCATGGCGTTCGTACTTAAATATGGAACTAACCATTCCAATTTTCGCTGTCTCTTATACACATCTCCGAGCCCACGAGACC
+
BBBBBFAADBAAGFGGGGGGGGGGHHHGGHHGHHHHHHHGGHHHHGEEFGABGHGGHHHHHGHHHHHHHGGEGFHGFGGFEGGHFGFGHHGHHHHHHGHHHHHHHHGFGHHHHHECFFEFHFHHHHHBGBFHHGG2CBC/CGHGGGGGGG
@M02034:409:000000000-BFKT7:1:1105:15783:23660 1:N:0:32
AAAGTCGAGGTGCCTAAAGTGGCAACCCAGACTAATACTAATGTTGGTGGTGTAGAGCTTCCTGTAGCCGCATGGCGTTCGTACTTAAATATGGAACTAACCATTCCAATTTTCGCTGTCTCTTATACACATCTCCGAGCCCACGAGACC
+
ABBBCFCCCCAAGGGGGGGFGFGGHHHDGFHGHHHHGHHHHHHHHHGEFFEFHHHFHHFHHHHGHHHHHGGGFGHHGFEFFEGHGHHFHHFHHFDDGHHHHGHHGHHGHHHHHGEGGGEG4GGEDGEFGGHFFDG2D@CCFGEECCFDGC
@M02034:409:000000000-BFKT7:1:1105:13228:23661 1:N:0:32
AAAGTCGAGGTGCCTAAAGTGGCAACCCAGACTTTTCCTTCTGTTGGTGGTGTAGAGCTTCCTGTAGCCGCATGGCGTTCGTACTTAAATATGGAACTAACCATTCCAATTTTCGCTGTCTCTTAACACATCTCCGAGCCCACGAGACCA
+
BBBBBFBBBBABGGGGGGGGGGGHHHHGGHHGHHHHHHHHHHHHHHHGGGFFHHHHHHHHHHHHHHHGHGGFGGHHGGGGGGHHHHHGHHHHHHHHGHHHHHGHHHHHHHHHHHGGGGEGHHHHGHGHGGHHHHGGGGGGGHGGGGGGGH
@M02034:409:000000000-BFKT7:1:1105:6646:23668 1:N:0:32
AAAGTCGAGGTGCCTAAAGTGGCAACCCAGACTAATCATAATGTTGGTGGTGTAGAGCTTCCTGTAGCCGCATGGCGTTCGTACTTAAATATGGAACTAACCATTCCAATTTTCGCTGTCTCTTATACACATCTCCGAGCCCACGAGACC
+
AAAAAF3ADAAAGGGGFGGGFGFHHHHGGEGDHHHHBGHHGGFFGF2EFEDFHFHFEEGHHHHHHGHFHDEEGGHC?FGGGGHHEHHGEFFGHHB3CFF3BBFGHHHHGGHFHF>EE/?EGHHHHHHGBCGHFHHHDCC/BFGFGG//AA
@M02034:409:000000000-BFKT7:1:1105:17322:23671 1:N:0:32
AAAGTCGAGGTGCCTAAAGTGGCAACCCAGACTAGGAATGATGTTGGTGGTGTAGAGCTTCCTGTAGCCGCATGGCGTTCGTACTTAAATATGGAACTAACCATTCCAATTTTCGCTGTCTCTTATACACATCTCCGAGCCCACGAGACC
+
CCCCCFCCCCABGGGGGGGGGGGHHHHGGHHGHHHHHHHHHHHHHHHEFGFFHHHHHHHHHHHHHHHHHGGGGGHHGGGGGFHHHHHHHHHHHHHHHHGGHHGHHHGHHHHHHHGGGGGHHHHHHHHHHHHHHHHHGCGCGGHGGGGGGG
@M02034:409:000000000-BFKT7:1:1105:17791:23673 1:N:0:32
AAAGTCGAGGTGCCTAAAGTGGCAACCCAGACTTCGCCGCCTGTTGGTGGTGTAGAGCTTCCTGTAGCCGCATGGCGTTCGTACTTAAATATGGAACTAACCATTCCAATTTTCGCTGTCTCTTATACACATCTCCGAGCCCACGAGACC
+
CCCCCFABCCBCGGGGGGGGGGGGHHHGGHHGHHG2EEEEAEHGHHHGGGGFHHHHHHHHHHHHHGHHHGGGGGHHGGGGGGHHHHHHHHHHHGHHGHGHHHHHHHHHHHHHHHGGGGGHHHHHHHGHGHHHHHGHGFFGGGHGGGGGGA
@M02034:409:000000000-BFKT7:1:1105:6636:23682 1:N:0:32
AAAGTCGAGGTGCCTAAAGTGGCAACCCAGACTAATCATAATGTTGGTGGTGTAGAGCTTCCTGTAGCCGCATGGCGTTCGTACTTAAATATGGAACTAACCATTCCAATTTTCGCTGTCTCTTATACACATCTCCGAGCCCACGAGACC
+
AABCAFBADDAAGGGGGGGGGGGHHHHGGHHGHHHHHHHHFFHGHHHEFFAFFGHHFHHHHHHHGHHGHGGGGGHGEGGGGGGHHHHHHHHHHHFFFHFFGHGHHHHGHHHHHHGGGGFFHHHHHHGHHHHGHHFGGGGGGGHGGGGGGA
@M02034:409:000000000-BFKT7:1:1105:22893:23687 1:N:0:32
AAAGTCGAGGTGCCTAAAGTGGCAACCCAGACTCATCCTACGGTTGGTGGTGTAGAGCTTCCTGTAGCCGCATGGCGTTCGTACTTAAATATGGAACTAACCATTCCAATTTTCGCTGTCTCTTATACACATCTCCGAGCCCACGAGACC
+
CCCCCFBCCCCCGGGGGGGGGGGHHHHGGHHGHHHHHHHHHGGHFGGEFGFGHHHFHHHHHHHHHHHHHGGEFGHHGGGGGGFHHHHHHHGHHHHHHHHHHHGHHHHHHHHHHHGGGGGHHHHHHHHHHHHHHHHFDDGGGGHGGGGDGF
@M02034:409:000000000-BFKT7:1:1105:22556:23698 1:N:0:32
AAAGTCGAGGTGCCTAAAGTGGCAACCCAGACTCTGGGTAATGTTGGTGGTGTAGAGCTTCCTGTAGCCGCATGGCGTTCGTACTTAAATATGGAACTAACCATTCCAATTTTCGCTGTCTCTATACACATCTCCGAGCCCACGAGACCA
+
CCCCCFCCCCBBGGGGGGGGGGGHHHHGGHCGHGDGHHHHHGHHGHHEEFGFGFHBFGGGFHHHHHGFGEGAEFHCEEGGGFFHHHHEGHHGHGD3GFHHFGBGGGHDFGGHFEEEGGEGFHGFHHGHHE2GDGGFDGCG/FFDGGGGGH
@M02034:409:000000000-BFKT7:1:1105:19763:23700 1:N:0:32
AAAGTCGAGGTGCCTAAAGTGGCAACCCAGACTGGGGTGGGGGTTGGTGGTGTAGAGCTTCCTGTAGCCGCATGGCGTTCGTACTTAAATATGGAACTAACCATTCCAATTTTCGCTGTCTCTTATACACATCTCCGAGCCCACGAGACC
+
BBCCCFCCCCAAGGGGGGGGGGGHHHHGGHHGHHHHGBFGGGGEEGGGGGEFHHHHHHHHHHHHHHHHHGGEGGHHGGGGGFGHHHHHHHGHHHHGHHHFHHHHHHHGHHHHHHGGGGGHHHHHHHGHGHHHHHGGGC?DGGHGGGGGGG
@M02034:409:000000000-BFKT7:1:1105:17855:23719 1:N:0:32
AAAGTCGAGGTGCCTAAAGTGGCAACCCAGACTTCTTCGACGGTTGGTGGTGTAGAGCTTCCTGTAGCCGCATGGCGTTCGTACTTAAATATGGAACTAACCATTCCAATTTTCGCTGTCTCTTATACACATCTCCGAGCCCACGAGACC
+
AAAAAFAADD>A1FG1GFFGGFGHHHHGGGHGHHHHHHFGGGGEFGCEFAEFAAG2FGHHBGHHFB@2BAE/EEH0EEEGFEC/FFFBBFEBFDF1FGFGHEHGDDHFGHHGHHEEFC<12BFF>D>FGG1FGHDFC?/C/FC/@@CFA<
@M02034:409:000000000-BFKT7:1:1105:23430:23719 1:N:0:32
AAAGTCGAGGTGCCTAAAGTGGCAACCCAGACTAGTGTGAAGGTTGGTGGTGTAGAGCTTCCTGTAGCCGCATGGCGTTCGTACTTAAATATGGAACTAACCATTCCAATTTTCGCTGTCTCTTATACACATCTCCGAGCCCACGAGACC
+
CCCCCFCCCCABGGGGGGGGGGGHHHHGGHHGHFHGHFFGHHHHHHGEEFFFFGHFGHHHGHHHGFHGHGGEEEFBEEEGFEGGHHEGGHHGHHFFHHHHGAFGHHFFGGFHHGEGGGEGHHGHFHFGHHGHHHHEFCGGGGEECCGEGA
@M02034:409:000000000-BFKT7:1:1105:6009:23722 1:N:0:32
AAAGTCGAGGTGCCTAAAGTGGCAACCCAGACTAATCCGAAGGTTGGTGGTGTAGAGCTTCCTGTAGCCGCATGGCGTTCGTACTTAAATATGGAACTAACCATTCCAATTTTCGCTGTCTCTTATACACATCTCCGAGCCCACGAGAC
+
AABABFAB?D>ABGGGGGGG5FFFHCAAGHG2GHHHHGGDFEEHGEEEFGEBGFHAGFHHHGGFAGEGHGE>EEHFEEFFEEFGHHGBGFFGGG@FGGHHHHHHGHHE4FEHHGEDG/?GFFGHFFGGHHHHGGHDDCCG/FGCD?DDD
@M02034:409:000000000-BFKT7:1:1105:7656:23723 1:N:0:32
AAAGTCGAGGTGCCTAAAGTGGCAACCCAGACTGCGCCGACTGTTGGTGGTGTAGAGCTTCCTGTAGCCGCATGGCGTTCGTACTTAAATATGGAACTAACCATTCCAATTTTCGCTGTCTCTATACAATCTC
+
AAAB>FBADAAAFGGFC4GFFFFGHHCEFHHGHB3EE2E20AB3DBEB1EBBBFGHFFFGHHHBBDFDF?E>?1B1EEFFGEHEFGDFGHFHFHGEBFFBBFFFHBBGHHHGHFCGDDDBGGGF?32@2@2FG
@M02034:409:000000000-BFKT7:1:1105:21905:23726 1:N:0:32
AAAGTCGAGGTGCCTAAAGTGGCAACCCAGACTACGAATGTGGTTGGTGGTGTAGAGCTTCCTGTAGCCGCATGGCGTTCGTACTTAAATATGGAACTAACCATTCCAATTTTCGCTGTCTCTTATACACATCTCCGAGCCCACGAGACC
+
BBBBBFBBBBAAGGGGFGGGGGGHHHHGGHHGGHHGEHHHFHHGGGGEEEGFAAG5GGGGFHHHHGHFFGGEFGFAEEFGFFFGHHHHHHHHFFB3GHHFFFBGHFHFGHFHHHGGGGEGHHHHGHHGFGFCHHGFC?CGCEHCC@GGGE
@M02034:409:000000000-BFKT7:1:1105:11336:23733 1:N:0:32
AAAGTCGAGGTGCCTAAAGTGGCAACCCAGACTGATAGGCATGTTGGTGGTGTAGAGCTTCCTGTAGCCGCATGGCGTTCGTACTTAAATATGGAACTAACCATTCCAATTTT
+
B?ABBFABD@>AFGGGGGGGFGFFHHHFGHGGGGFHCFGHHHGHHHEEFGEFH3FBG53FGFHGFG5FH1AAEDFHE>EED12?FGFGHD4EG333BB3B3FFGBFG44B3FB
@M02034:409:000000000-BFKT7:1:1105:18675:23739 1:N:0:32
AAAGTCGAGGTGCCTAAAGTGGCAACCCAGACTTGTCCGAAGGTTGGTGGTGTAGAGCTTCCTGTAGCCGCATGGCGTTCGTACTTAAATATGGAACTAACCATTCCAATTTTCGCTGTCTCTTATACACATCTCCGAGCCCACGAGACC
+
CCCCCFCCDCBBGGGGGGGGGGGHHHHGGHHGHHHHHHGGGGGGHHGFFGGFFFHGHHHHGHHHHGHHHGGEFGHFFEGGGFHHHHHFGHHHHGDFHHHHFFFHHHHHHHHHHHGGGG?FHHHHHHFHGHEHHHHHGGGGGGHGGGGGGE
@M02034:409:000000000-BFKT7:1:1105:26325:23741 1:N:0:32
AAAGTCGAGGTGCCTAAAGTGGCAACCCAGACTGAGTGGGGGGTTGGTGGTGTAGAGCTTCCTGTAGCCGCATGGCGTTCGTACTTAAATATGGAACTAACCATTCCAATTTTCGCTGTCTCTTATACACATCTCCGAGCCCACGAGACC
+
CCBCCFBCCCCCGGGGGGGGGGGHHHHGGHHGHHHHGHGHGGGGGGGGGGDFHHHHHHHHHGHHHHHHHGG@DGHGFGGGGGHHHHFGHHHHHHDGHHGFHHHHHHHHHHHHHHGGGGGGGGGGGGGGGGGGGGGGGDGGGGGFFFFFFE
@M02034:409:000000000-BFKT7:1:1105:14142:23741 1:N:0:32
AAAGTCGAGGTGCCTAAAGTGGCAACCCAGACTCAGGCTAAGGTTGGTGGTGTAGAGCTTCCTGTAGCCGCATGGCGTTCGTACTTAAATATGGAACTAACCATTCCAATTTTCGCTGTCTCTTATACACATCTCCGAGCCCACGAGACC
+
CCCCCFCCBCCCGGGGGGGGGGGHHHHGGHHGHHHHHHHHHHHHHHGGGGFFHHHGHHHHHHHHHHHHHGGEGGHHGGGGGGFHHHHHHHHHHHHHFHHHHHHHHHHHHHHHHHGGGGGHHHHHHHHHHHFHGHGHGFGGGGHGGGGGGG
@M02034:409:000000000-BFKT7:1:1105:20347:23743 1:N:0:32
AAAGTCGAGGTGCCTAAAGTGGCAACCCAGACTTTGTCGGCTGTTGGTGGTGTAGAGCTTCCTGTAGCCGCATGGCGTTCGTACTTAAATATGGAACTAACCATTCCAATTTTCGCTGTCTCTTATACACATCTCCGAGCCC
+
CCCCCFCCCBBCGGGGGGGGGGGHHHHGGHHGHHFHHHGGEGGHFHGFCAEE13F5D53B5FFGFDA5FEE>EEE1>BEFAE2??FHF3DG4B333B?GH303B3DF4BG3G?4<<EA/F3FF33B3BFG22FFGFD?@C@G
@M02034:409:000000000-BFKT7:1:1105:13388:23749 1:N:0:32
AAAGTCGAGGTGCCTAAAGTGGCAACCCAGACT
+
AAAA>DA>ADAAGGGG4GFGFFGHHHHGFHHGH
@M02034:409:000000000-BFKT7:1:1105:16267:23756 1:N:0:32
AAAGTCGAGGTGCCTAAAGTGGCAACCCAGACTTCTGCTCAGGTTGGTGGTGTAGAGCTTCCTGTAGCCGCATGGCGTTCGTACTTAAATATGGAACTAACCATTCCAATTTTCGCTGTCTCTTATACACATCTCCGAGCCCACGAGACC
+
BACBBFACCCBCGGGGGGGGGGGHHHHGGHHGHHGFHH5BG3FFGHGGGGGFHHHHHHHHHHHHHHHHHGGGGGHHGGGGGGHHHHHDGHHHHHHHHHHHGHHHHHHHHHHHHGEEGGGGHGHHHHHHHHHHHHHHGGGGGGHGG@FGGC
@M02034:409:000000000-BFKT7:1:1105:10564:23761 1:N:0:32
AAAGTCGAGGTGCCTAAAGTGGCAACCCAGACTCCTGCGACTGTTGGTGGTGTAGAGCTTCCTGTAGCCGCATGGCGTTCGTACTTAAATATGGAACTAACCATTCCAATTTTCGCTGTCTCTTATACACATCTCCGAGCCCACGAGAC
+
AAAAABAADD>AFGGFFFFDGGGHHDGDFHCGHHHHHGCGGCFEGHHEEFEFAFFGFFHHEGFHFGGGFEEEGGFBEEGGF?GFHFGEHGEGFFGG?CBBEEFHBFHFDBHHEHGAEEFDGHFGFHEB3B2CFFF2C@DBDEEECGGGD
@M02034:409:000000000-BFKT7:1:1105:13388:23768 1:N:0:32
AAAGTCGAGGTGCCTAAAGTGGCAACCCAGACTGGGGTTGGGGTTGGTGGTGTAGAGCTTCCTGTAGCCGCATGGCGTTCGTACTTAAATATGGAACTAACCATTCCAATTTTCGCTGTCTCTTATACACATCTCCGAGCCCACGAGACC
+
ABAAADABDBABCGGGGGGGGGGHHEHGFHHGFHHGGEEEGGGGGGGBFEAFFFGEGFHHHFHH@FGHHGEEEGHFEGGEGE?FFGHFHHHHHHFHHHHHGHHHGGHGGHHHGHGGGGDHHGGHHHHHGFHHHHHDE/<CCGHGGCC.EF
@M02034:409:000000000-BFKT7:1:1105:10116:23774 1:N:0:32
AAAGTCGAGGTGCCTAAAGTGGCAACCCAGACT
+
CCCCBFCDCCACGGGGGGGGGGGHHHHGGHHGG
@M02034:409:000000000-BFKT7:1:1105:9663:23775 1:N:0:32
AAAGTCGAGGTGCCTAAAGTGGCAACCCAGACTACTCGTTCTGTTGGTGGTGTAGAGCTTCCTGTAGCCGCAT
+
BABCBFBABDCCGGGGGGGGGGGHHHHGGHHEGH3FGGH2ABFDFFFAEEG1A3FAEDGE5BDFFAG5DEF0E
@M02034:409:000000000-BFKT7:1:1105:17506:23780 1:N:0:32
AAAGTCGAGGTGCCTAAAGTGGCAACCCAGACTCCTCCTCGGGTTGGTGGTGTAGAGCTTCCTGTAGCCGCATGGCGTTCGTACTTAAATATGGAACTAACCATTCCAATTTTCGCTGTCTCTTATACACATCTCCGAGCCCACGAGACC
+
CBCCCFBC@BBBGFGGGGGGGGGHHHHGGHHGHHHHHHHHGGGGGGGGFGFFHHHDHHHHHHHHHHHFHGGEFGHGEGGGGGGHHHHFHHHHHGBFFHHGFHFHHHGHHHHHHHGGGGFHHHHHHHFHGHGHHHHGGGGGGGHGGGGFGF
@M02034:409:000000000-BFKT7:1:1105:9679:23782 1:N:0:32
AAAGTCGAGGTGCCTAAAGTGGCAACCCAGACTACTCGTTCTGTTGGTGGTGTAGAGCTTCCTGTAGCCGCATGGCGTTCGTACTTAAATATGGAACTAACCATTCCAATTTTCGCTGTCTCTTATACACATCTCCGAGCCCACGAGACC
+
BBBBBFBBBBBBGGGGGGGGGGGHHHHGGHHGHHHHHGHGHGHHHHHEGGGGHHHHHHHHHHHHHHHHHGGFGGHFGGGGGGGHHHGGFH@GHHGHHHGHEHFHHHGHHHHHHHEGGGGHHHHHHHHHHHGHHHFFC?DCGGHGGCFDGE
@M02034:409:000000000-BFKT7:1:1105:4621:23784 1:N:0:32
AAAGTCGAGGTGCCTAAAGTGGCAACCCAGACTAATAATCAGGTTGGTGGTGTAGAGCTTCCTGTAGCCGCATGGCGTTCGTACTTAAATATGGAACTAACCATTCCAATTTTCGCTGTCTCTTATACACATCTCCGAGCCCACGAGACC
+
CCCCBFBCCCBBGGGGGGGGGGGHHHGGGHHGHHGHHEHHHHHGHHGGEGFFGFHGGHHHFHFHHGHFFEGEGGFFEEFFFFFGGHHHFHHHHGEBFHFFBF3FGEHFHGHHHHGCGGGGHHHHFHGFGGHHFHHFC@CCGGFGFGGFDF
@M02034:409:000000000-BFKT7:1:1105:15731:23784 1:N:0:32
AAAGTCGAGGTGCCTAAAGTGGCAACCCAGACTGTGAAGCAGGTTGGTGGTGTAGAGCTTCCTGTAGCCGCATGGCGTTCGTACTTAAATATGGAACTAACCATTCCAATTTTCGCTGTCTCTTATACACATCTCCGAGCCCACGAGACC
+
CCCCCFCCCCABGGGGGGGGGGGHHHHGGHHGHHHHHHHHGHHHHHGEGGEFGHHFHHHHHHHGGHHHHGGGGGHHGGGGGGGHHHHGHHHHHHHHHHHHHHGHHHHGHHHHHFGGGGGHHHHHHHHDDGGHHHFGGCGFGGHGGGGGGE
@M02034:409:000000000-BFKT7:1:1105:16248:23787 1:N:0:32
AAAGTCGAGGTGCCTAAAGTGGCAACCCAGACTACTCCGTCTGTTGGTGGTGTAGAGCTTCCTGTAGCCGCATGGCGTTCGTACTTAAATATGGAACTAACCATTCCAATTTTCGCTGTCTCTTATACACATCTCCGAGCCCACGAGACC
+
BBBBBFBBBBAAGGGGGGFGGGECGHHGGHGGHHHHGHGHHFGHHHEDFGAFGHHFGHHHHHHHHHHHHGGGGGHHGGGGFEGHHHHFGHHHHGFFHHHHHHHHHHHHHHHHHHEFGGFFHHFFHHHHHGHHHHGHFGGGGEHGG?CFAF
@M02034:409:000000000-BFKT7:1:1105:12985:23795 1:N:0:32
AAAGTCGAGGTGCCTAAAGTGGCAACCCAGACTAATAAGGATGTTGGTGGTGTAGAGCTTCCTGTAGCCGCATGGCGTTCGTACTTAAATATGGAACTAACCATTCCAATTTTCGCTGTCTCTTATACACATCTCCGAGCCCACGAGACC
+
CCCCCFCDDDBCGGGGGGGGGGGHHHHGGHHGHHHHHHHHHHHHHHHGGGEFHHHHHHHHHHHHHHHHHGGGGGHHGGGGGGHHHHHGHHHHHHGGGHGGHHHHHHHGHHHHHHGGGGGGHHHHHHHHGHHHFHHHGFGGGGHGGGGGGF
@M02034:409:000000000-BFKT7:1:1105:21413:23801 1:N:0:32
AAAGTCGAGGTGCCTAAAGTGGCAACCCAGACTAATAATCAGGTTGGTGGTGTAGAGCTTCCTGTAGCCGCATGGCGTTCGTACTTAAATATGGAACTAACCATTCCAATTTTCGCTGTCTCTTATACACATCTCCGAGCCCACGAGACC
+
ABBBAFBBBBBBGGGE4FGFGGGHHHHGGHGGHHHHHHHHGHHHHHGGGGEFGGGDFHGHHHHGHHHHHGGCFGHFGGGGGGHFGGHFGHHHHHBGGHHGFGFGHGHHHHHHHHGEGGGHHHHFGHFHHGHHHHH2ECDGGGEFC/D<EA
@M02034:409:000000000-BFKT7:1:1105:18976:23810 1:N:0:32
AAAGTCGAGGTGCCTAAAGTGGCAACCCAGACTCAGAATCAGGTTGGTGGTGTAGAGCTTCCTGTAGCCGCATG
+
AABBAFAA?DBBGGG54EGGGGGHHHHGGHHGHG33AA5ABBFGBH2B22BA1AF555B35BB5F555AAE>E?
@M02034:409:000000000-BFKT7:1:1105:12419:23811 1:N:0:32
AAAGTCGAGGTGCCTAAAGTGGCAACCCAGACTGAGAATCATGTTGGTGGTGTAGAGCTTCCTGTAGCCGCATGGCGTTCGTACTTAAATATGGAACTAACCATTCCAATTTTCGCTGTCTCTTATACACATCTCCGAGCCCACGAGAC
+
BABBBFBBCBABGGGGGGGGGGGHHHHGGHHGHG3FBFGHADGGFHHEFGEGHHHHHHHHHHHHHHHHHGGEGGHHGGGGGFHHGHHHHHHHHHBGHHHFHHGGHHHHHHHHHHGGGGGGHHHHHHHHHHGHHHFGGCGGGGHGGGGGG
@M02034:409:000000000-BFKT7:1:1105:18779:23821 1:N:0:32
AAAGTCGAGGTGCCTAAAGTGGCAACCCAGACTAAGAAGGAGGTTGGTGGTGTAGAGCTTCCTGTAGCCGCATGGCGTTCGTACTTAAATATGGAACTAACCATTCCAATTTTCGCTGTCTCTTATACACATCTCCGAGCCCACGAGACC
+
CCCBCFABCCABGGGGGGGGGGGGGHHGGHHGHHHHHHHHGFGEGHGEFGGFHHHHHHHHHGHHHHHHHGGGGGHHGGGGGEGHHHHHHHHHHHGHHHBHHHHHHHHHHHHHHGGGGGEHHHHHHHHGHHHHHHGHGFGGGGHGGFGGGF
@M02034:409:000000000-BFKT7:1:1105:18630:23824 1:N:0:32
AAAGTCGAGGTGCCTAAAGTGGCAACCCAGACTGCGGATAAGGTTGGTGGTGTAGAGCTTCCTGTAGCCGCATGGCGTTCGTACTTAAATATGGAACTAACCATTCCAATTTTCGCTGTCTCTTATCACATCTCCGAGCCCACGAGACCA
+
A3AABFBBBBBAGGGGFGGGFGGHHHHGGHHGFHGGGEGGCGH5FGGEFFAFGFHGHFFGBGHGGHHFFGGEFGF1EBEFGGHHEHHGHGHGGHFECGGFB0EF3BGBGHHHHFEEGGDFHEBGDH3GFDBGHGFG/CC/F<CD/CFFEF
@M02034:409:000000000-BFKT7:1:1105:9512:23827 1:N:0:32
AAAGTCGAGGTGCCTAAAGTGGCAACCCAGACTCCTAATAATGTTGGTGGTGTAGAGCTTCCTGTAGCCGCATGGCGTTCGTACTTAAATATGGAACTAACCATTCCAATTTTCGCTGTCTCTTATACCATCTCCGAGCCCACGAGACCA
+
BBAABDAA@DBBGGGGGGGGGCFFHHHEGHGGHHHHGHHHHGHHHHHGGGFFHHHHGFHHHHHHGHHGHGGEEGHGGGGGGGHHHHFFGGGHHEFFHHHEGFFHHHFGBGHHHHGDGGGGHGHHHHHFGFGGHFFG/CCCACFCDFGFEC
@M02034:409:000000000-BFKT7:1:1105:23561:23828 1:N:0:32
AAAGTCGAGGTGCCTAAAGTGGCAACCCAGACTACTAAGAATGTTGGTGGTGTAGAGCTTCCTGTAGCCGCATGGCGTTCGTACTTAAATATGGAACTAACCATTCCAATTTTCGCTGTCTCTTATACACATCTCCGAGCCCACGAGACC
+
BBBBBFBBBBAAFFGGGGGBGGGHHHHGGGHGHHGFHHHHFGGGHHHE2EE113G5ABBFAGHHGFGB3EEAEGF10EGGGE2GGB@FFHE@BG3@F@EG313BE?F4GH?HD4/EGE/B4GGBFDE?DGFFFHH2?/<CGFCEF/C?D<
@M02034:409:000000000-BFKT7:1:1105:19500:23828 1:N:0:32
AAAGTCGAGGTGCCTAAAGTGGCAACCCAGACTACGTCTCA
+
CCCBCFBCCCBBGGGGGGGGGGGHHHHGGHHGH332FH225
@M02034:409:000000000-BFKT7:1:1105:18979:23833 1:N:0:32
AAAGTCGAGGTGCCTAAAGTGGCAACCCAGACTCAGAAGCAGGTTGGTGGTGTAGAGCTTCCTGTAGCCGCATGGCGTTCGTACTTAAATATGGAACTAACCATTCCAATTTTCGCTGTCTCTTATACACATCTCCGAGCCCACGAGACC
+
CCCCCFCCCCAAFGGGGGGGGGGHHCHGGHHGHHHHGHHHHHHFGHGEGGGGGFHFGHGHHHHHHFHFFGGEFGHGGEFGGGHGHHHHGHGGHG3FGHHHFFFFGFHHHHHHHFGGGGEGHHHHFHHHHHFFFGGFECCFCFGGGGGGGG
@M02034:409:000000000-BFKT7:1:1105:12021:23840 1:N:0:32
AAAGTCGAGGTGCCTAAAGTGGCAACCCAGACTCATGCGAAGGTTGGTGGTGTAGAGCTTCCTGTAGCCGCATGGCGTTCGTACTTAAATATGGAACTAACCATTCCAATTTTCGCTGTCTCTTATACACATCTCCGAGCCCACGAGACC
+
CCDCBFBCCBBCGGGGGGGGFGGHHHHGGHHGHGHFFFEGG2FGHHGGFGGGFFHGHHHHHHHHHHHHHGGEEGHFFGGGGFHHHHHHHHHHHHBFGHGGFHFGHFHHHHHHHHGGGGGHHHHHHHHHGHHHGHHFGFGGGGHGGGGGGG
@M02034:409:000000000-BFKT7:1:1105:12341:23840 1:N:0:32
AAAGTCGAGGTGCCTAAAGTGGCAACCCAGACTAATAAGAATGTTGGTGGTGTAGAGCTTCCTGTAGCCGCATGGCGTTCGTACTTAAATATGGAACTAACCATTCCAATTTTCGCTGTCTCTTATACACATCTCCGAGCCCACGAGACC
+
BBBBBFBBBBABGGGGGGGGGGGHHHHGGHHGHHFHB5D5AFGHHHGA2EGEA3G5D5AFDGGFDAADEAF?EEE1>BEFEE2GGHHG3FFDGH33BFHHE13FGDH44FBHD4/?EE/B?FF44BBFGFGFGDH2D/@DCEEFBCFGAC
@M02034:409:000000000-BFKT7:1:1105:26025:23848 1:N:0:32
AAAGTCGAGGTGCCTAAAGTGGCAACCCAGACTAATCATACGGTTGGTGGTGTAGAGCTTCCTGTAGCCGCATGGCGTTCGTACTTAAATATGGAACTAACCATTCCAATTTTCGCTGTCTCTTATACACATCTCCGAGC
+
CCCCCFBADBAAGGGGGGGGGGGHHHHGGHGGHC3GA5FG5AEHAEEBFFGFA3F5A53B5FGH5DA53EF?EEE1>>>EE?2?GFGGFFHDFF33B@GHC03FD?G4BF3FD4<<EA<B4FG33?FBF?G2GGH2E//B
@M02034:409:000000000-BFKT7:1:1105:8866:23850 1:N:0:32
AAAGTCGAGGTGCCTAAAGTGGCAACCCAGACTCTGGATACTGTTGGTGGTGTAGAGCTTCCTGTAGCCGCATGGCGTTCGTACTTAAATATGGAACTAACCATTCCAATTTTCGCTGTCTCTTATACACATCTCCGAGCCCACGAGACC
+
CCCCCFCBABABGGGGGGGGGGGHHHHGGHHGHHHHHHHHHHHHHHHGGGGFGFHGHHHHHHHHHHHHHGGFFGHHGGGGGGHHHHHFHHGHHHDFFHHGHHGHHHGGHHHGHHEGGGEGFFHHHHHHFHFHHHHFG?DCGGHGGDCFCE
@M02034:409:000000000-BFKT7:1:1105:11950:23851 1:N:0:32
AAAGTCGAGGTGCCTAAAGTGGCAACCCAGACTGCGCCGTCGGTTGGTGGTGTAGAGCTTCCTGTAGCCGCATGGCGTTCGTACTTAAATATGGAACTAACCTTTCCAATTTTCGCTGTCTCTTATACACATCTCCGAGCCCACGAGACC
+
AAAB>DAAD2>>BFGGGGGGFGGHHHHGGGHGHFF?FGG2AAEAEEEEEGGAGHHHFBGG5BFBGGGDGGF@EE11@EEG/?C??4FFFHFDHFB3FGFEBF3BB3?F3GHHHHCGGCBDBFGHHHFGFBFHHHBFECGGDFHEC--EAE
@M02034:409:000000000-BFKT7:1:1105:12918:23854 1:N:0:32
AAAGTCGAGGTGCCTAAAGTGGCAACCCAGACTAATGATCATGTTGGTGGTGTAGAGCTTCCTGTAGCCGCATGGCGTTCGTACTTAAATATGGAACTAACCATTCCAATTTTCGCTGTCTCTTATACACATCTCCGAGCCCACGAGACC
+
CCCDCFCCCCABGGGGGGGGGGGHHHHGGHHGHHHHHHHHGHHHHHHEGGEFHHHHHHHHHHHHHHHHHGGGGGHGGGGGGFHHHHHHHHFHHHHGHHHHHHGHGHHHHHHHHHGGGGGGHHHHHHHHHHHHHHGHGGGGGGHGGGGGGE
@M02034:409:000000000-BFKT7:1:1105:15041:23855 1:N:0:32
AAAGTCGAGGTGCCTAAAGTGGCAACCCAGACTAGTCCGAGTGTTGGTGGTGTAGAGCCTCCTGTAGC
+
BBBABFBBBBABGGGGGGGGGFGGGHHGFHHDH3FD55AAEFHHFH2AAEGE13D5D51B2AFB5555
@M02034:409:000000000-BFKT7:1:1105:15404:23859 1:N:0:32
AAAGTCGAGGTGCCTAAAGTGGCAACCCAGACTCCTCCGCCTGTTGGTGGTGTAGAGCTTCCTGTAGCCGCATGGCGTTCGTACTTAAATATGGAACTAACCATTCCAATTTTCGCTGTCTCTTATACACATCTCCGAGCCCACGAGACC
+
BBBBBFBABDABCGGCFGGGGGGCFGFEGHHGHHHHHHGGGGHHHHGGGG1BGGGGFHHHHGHHGHHHHGEEAEHGGGGGGDFHHHGBBGFHHGBGHHFBHFGFFHFHHHHHHHEDGGFDGHHHHHFFDGFHGHHGGCC?CFFGGCCDFE
@M02034:409:000000000-BFKT7:1:1105:13884:23860 1:N:0:32
AAAGTCGAGGTGCCTAAAGTGGCAACCCAGACTAATAATCATGTTGGTGGTGTAGAGCTTCCTGTAGCCGCATGGCGTTCGTACTTAAATATGGAACTAACCATTCCAATTTTCGCTGTCTCTTATACACATCTCCGAGCCCACGAGACC
+
ABABCFCCCCBBGGGGGGGGGGGGHHHGGHHGHHHHHHHHHHHHHGHEFFABGFHFHGHHHHHHHHHHHGGEGEHHGGGGGEGHHHGGGHGHHGFGHHHHHHHHHHHFHHHHHGEGGGEHHHHHGHHEHFECGHHFG?GGGGHGGGGGDE
@M02034:409:000000000-BFKT7:1:1105:10308:23863 1:N:0:32
AAAGTCGAGGTGCCTAAAGTGGCAACCCAGACTCGGGAGGGTGTTGGTGGTGTAGAGCTTCCTGTAGCCGCATGGCGTTCGTACTTAAATATGGAACTAACCATTCCAATTTTCGCTGTCTCTTATACACATCTCCGAGCCCACGAGACC
+
CBCCBFBCCCBCGGGGGGGGGGGHHHHGGHHGHHGGGEEEGEGFGHHFEGEGHGHHGHHHFHHHGFHGFEGEGGHFFFGGGGHHHHHHHHHHGHFBGHFHGHBGHGGFHHHHHHGGGGGHHHHHHHHHFHHHGHGGECGGGGHGGGGGDF
@M02034:409:000000000-BFKT7:1:1105:17564:23866 1:N:0:32
AAAGTCGAGGTGCCTAAAGTGGCAACCCAGACTGGGTTG
+
A?AA1B>A?>>1BAFF1BFDFGF0FAGEFGGGG1FC00A
@M02034:409:000000000-BFKT7:1:1105:7762:23866 1:N:0:32
AAAGTCGAGGTGCCTAAAGTGGCAACCCAGACTGGGGTTGGTGTTGGTGGTGTAGAGCTTCCTGTAGCCGCATGGCGTTCGTACTTAAATATGGAACTAACCATTCCAATTTTCGCTGTCTCTTATACACATCTCCGAGCCCACGAGACC
+
A1AAAB1A1D>AGGGGGGFGGGGHFFHEFHHGHHHGGGGGGGAGGFGGGEABGHHGFFHHHFHHHHHHHGGGGFHHGFGFEEFGHHGFHHFHHHFFFHHHHHHGHHGHHHHHHG?AF?CGHFHHHHGFHHHHHHHGGC?CCGHGGGGGGG
@M02034:409:000000000-BFKT7:1:1105:23190:23867 1:N:0:32
AAAGTCGAGGTGCCTAAAGTGGCAACCCAGACTAGGGTGGGGGTTGGTGGTGTAGAGCTTCCTGTAGCCGCATGGCGTTCGTACTTAAATATGGAACTAACCATTCCAATTTTCGCTGTCTCTTATACACATCTCCGAGCCCACGAGACC
+
BBBBBFBBBB>AGGGGCGGFGGGHHHHGGHHFHFHHHBFEGGGGGGGGGGGFGHHDGHHHHHHGHFHGHGGGFFHFGEEGGEFHHHHHHHHHHHEGFHHGGHGGGFFFHHHHGHGGGGEFHHHEHHGGHGHHFGHGGCGGGGHGGCCGGE
@M02034:409:000000000-BFKT7:1:1105:11959:23869 1:N:0:32
AAAGTCGAGGTGCCTAAAGTGGCAACCCAGACTGCGCCGTCGGTTGGTGGTGTAGAGCTTCCTGTAGCCGCATGGCGTTCGTACTTAAATATGGAACTAACCATTCCAATTTTCGCTGTCTCTTATACACATCTCCGAGCCCACGAGACC
+
CCCCCFCCCCCCGGGGGGGGGGGHHHHGGHHGHHHGGGGEGGGGGFGGGGEFGHHGHHHHHHHHHHHHHGGEFGHHGGGGGEGHHHHHHHHHHHFFHHGGHHHHHHHFHHHHHHGGGGFFHHHHHHHHFHHHHHHHGGGGGGHGGGGGGF
@M02034:409:000000000-BFKT7:1:1105:10152:23871 1:N:0:32
AAAGTCGAGGTGCCTAAAGTGGCAACCCAGACTAGTGCGCAGGTTGGTGGTGTAGAGCTTCCTGTAGCCGCATGGCGTTCGTACTTAAATATGGAACTAACCATTCCAATTTTCGCTGTCTCTTATACACATCTCCGAGCCCACGAGACC
+
CCCCCFCCBBBAGGGGGGGGGGGHHHHGGHHGHHHHHGGGFGGFHHGEFFBFGHHGHHHHHHHHHHHHHGGGGGHHG?EFFFHHHHHHHHGHHHFFHHHBGHHHHHHGHHHHHHGGGGGHHGHHHHGHGHGHHHHGFCFGGGHGGGGGGF
@M02034:409:000000000-BFKT7:1:1105:20670:23882 1:N:0:32
AAAGTCGAGGTGCCTAAAGTGGCAACCCAGACTACGAAGAATGTTGGTGGTGTAGAGCTTCCTGTAGCCGCATGGCGTTCGTACTTAAATATGGAACTAACCATTCCAATTTTCGCTGTCTCTTATACACATCTCCGAGCCCACGAGACC
+
CCCCCFCBCBBCGGGGGGGGGGGHHHHGGHHGHHHGDHGEHGHHHHHGGGAFHGHHHHHHHHHHHHHFHGGGGGHHGGGGEFCEGHHGHHHHHFFFFHGFHHFHFHFHHHHHHGGDFGFHHFHHBHFHFHGHG3F2CDCG?EFGGFCEGG
@M02034:409:000000000-BFKT7:1:1105:17568:23886 1:N:0:32
AAAGTCGAGGTGCCTAAAGTGGCAACCCAGACTGGGTTGTCTGTTGGTGGTGTAGAGCTTCCTGTAGCCGCATGGCGTTCGTACTTAAATATGGAACTAACCATTCCAATTTTCGCTGTCTCTTATACACATCTCCGAGCCCACGAGACC
+
CCCCCFCCCCABGGGGGGGGGGGHHHHGGHHGHHHHGGGGHHHHHHHGGGFGHHHHHHHHHHHHHHHHHGGGGGHHGGGGGGGHHHHGHHHHHGHGHHGGHHGHHHGHHHHHHHFGGGGGHHHHHHHHFHFHGHHGG@CFGGHGGGGGGG
@M02034:409:000000000-BFKT7:1:1105:18844:23889 1:N:0:32
AAAGTCGAGGTGCCTAAAGTGGCAACCCAGACTACTACTCCTGTTGGTGGTGTAGAGCTTCCTGTAGCCGCATGGCGTTCGTACTTAAATATGGAACTAACCATTCCAATTTTCGCTGTCTCTTATACACATCTCCGAGCCTACGAGACC
+
BCBBBFCCCCABGGGGGGGGGGGHHHHGGHHGHHHHHHHHHHHHHHHGFGGFGHHFHHHHHHHHHHHHHGGGGGGFGEGGGGHHHHHHHHHHHHGGHHHHHHHHHHHGHHHHHHGGGGDHHHHHHHHHHHEHHHHFGGGGC2=GGGGGGC
@M02034:409:000000000-BFKT7:1:1105:17900:23903 1:N:0:32
AAAGTCGAGGTGCCTAAAGTGGCAACCCAGACTCGTGAGCAGGTTGGTGGTGTAGAGCTTCCTGTAGCCGCATGGCGTTCGTACTTAAATATGGAACTAACCATTCCAATTTTCGCTGTCTCTATACACATCTCCGAGCCCACGAGACCA
+
BBBBBFBBBBBBGGGGFGGGGGFHHHHGGHHGHHGHHGGHHHGHHHGGGGGGHHHFBHHHHHHHHHHGHGGEEGHHGGGGGGGHHHHGHHHHHHBGFHHEGHHHHHGDGHHHHHEGGGGHFHHHHHFFHFHHHGHG?BGGGHGGCCEGG?
@M02034:409:000000000-BFKT7:1:1105:23336:23903 1:N:0:32
AAAGTCGAGGTGCCTAAAGTGGCAACCCAGACTAATTCTCATGTTGGTGGTGTAGAGCTTCCTGTAGCCGCATGGCGTTCGTACTTAAATATGGAACTAACCATTCCAATTTTCGCTGTCTCTTATACACATCTCCGAGCCCACGAGACC
+
CCCCCFCCCCABGGGGGGGGGGGGHHHGGHHGHHHGHGHHHHHHHHGEFFEFHFHFHGHHHHHHHHHHHGGGFGHHGEEFGEGHHHHFHHHHHHHHHHHHHHHHHHHFHHHHHFGGGGGHHHHHHHHHHGHHHHHGGGGGGGHGGGGGGG
@M02034:409:000000000-BFKT7:1:1105:5093:23905 1:N:0:32
AAAGTCGAGGTGCCTAAAGTGGCAACCCAGACTTGTGGTGGTGTTGGTGGTGTAGAGCTTCCTGTAGCCGCATGGCGTTCGTACTTAAATATGGAACTAACCATTCCAATTTTCGCTGTCTCTTATACACATCTCCGAGCCCACGAGACC
+
AAAABFAA>>>AGGGGGGGFGGFHGHFGGHGDHGHDGDA2EAAGEFEFGGEFGFGBFFHHHGHFHHGHHGGGGGHGEEEEEFBGHHGFGHBDGFGFHGHHHHHGGHGGHHHHHHGFGEGBGHHHHHD33GGFFGDFDCGCGE/<A@G?AF
@M02034:409:000000000-BFKT7:1:1105:21160:23907 1:N:0:32
AAAGTCGAGGTGCCTAAAGTGGCAACCCAGACTGGTCCTCGGGTTGGTGGTGTAGAGCTTCCTGTAGCCGCATGGCGTTCGTACTTAAATATGGAACTAACCATTCCAATTTTCGCTGTCTCTTATACACATCTCCGAGCCCACGAGACC
+
CCCCCFCCCCABGGGGGGGGGGGHHHHGGHHGHHGHHGHHGGGHGFGEFFGFGHHBGGFFEGHHHHFFGGG>FFFAEEGGGEFGGHH3FGFDGH33FGGHEA3FFDDBFGFHEF<EGGEGBHFF?F3BFF2FGGGDE/DFFGCGGGGDDE
@M02034:409:000000000-BFKT7:1:1105:20533:23913 1:N:0:32
AAAGTCGAGGTGCCTAAAGTGGCAACCCAGACTAATAATGGTGTTGGTGGTGTAGAGCTTCCTGTAGCCGCATGGCGTTCGTACTTAAATATGGAACTAACCATTCCAATTTTCGCTGTCTCTTATACACATCTCCGAGCCCACGAGACC
+
AAABAFBBBBAAFGGGGGFGGGGHGGGGGHFGHHHGHHHHHFGGGGHGGGFFHHHHFHHHHHHHHGHGHGGFGGHHGGGGGGGHHHHGHHGHHGFHHHGEGHGHGHFHHHHHHHGGGGGGHGHHHHEHHFFHGHHHFCGGGGHGGGGFGA
@M02034:409:000000000-BFKT7:1:1105:22180:23913 1:N:0:32
AAAGTCGAGGTGCCTAAAGTGGCAACCCAGACTCCTCGGGCTGTTGGTGGTGTAGAGCTTCCTGTAGCCGCATGGCGTTCGTACTTAAATATGGAACTAACCATTCCAATTTTCGCTGTCTCTTATACACATCTCCGAGCCCACGAGACC
+
CCCCCFCCCCBBGGGGGGGGGGGHHHHGGHHGHHHHHGGGGGGHHHHGGGGFHHHHHHHHHHHHHHHHHGGGGGHHGGGGGGHHHHHHHHHHHHGHHHHHHHHHHHHHHHHHHHGGGGGHHHHHHHGHHHHHHHHHGGGGGGHGGGGGGG
@M02034:409:000000000-BFKT7:1:1105:21668:23919 1:N:0:32
AAAGTCGAGGTGCCTAAAGTGGCAACCCAGACTAATAAGCAGGTTGGTGGTGTAGAGCTTCCTGTAGCCGCATGGCGTTCGTACTTAAATATGGAACTAACCATTCCAATTTTCGCTGTCTCTTATACACATCTCCGAGCCCACGAGAC
+
CCCCCFBCCCABGGGGGFGGGGGHHHHGGHHGHHHHHHHHDGHGHHEFEEFCBAGDFGEEAGHHHFFFFFEEEGF1EEEGFEEGHHHE3GHGFE3@FGHHB0?FDB??FGFHDBEEGEEGFHHDDDGGHG22BGGED<CGFGE/<>@A?
@M02034:409:000000000-BFKT7:1:1105:18800:23920 1:N:0:32
AAAGTCGAGGTGCCTAAAGTGGCAACCCAGACTTCGAATCAGGTTGGTGGTGTAGAGCTTCCTGTAGCCGCATGGCGTTCGTACTTAAATATGGAACTAACCATTCCAATTTTCGCTGTCTCTTATACACATCTCCGAGCCCACGAGACC
+
ABBBBFBBCCBBGGGGGGGGGGGHHHHGGHHGGHHGHHHGHHGHHGGGFGEFGFHHHHHGHHHHHHHHHGGGGGHHGEGGGGFHHHHHHHHHHHHHHGHFHHGHHHHHGHHHHFGGGGGHHHHHHHGFGHGGGHHHGFGGGGHFGGGGGE
@M02034:409:000000000-BFKT7:1:1105:16770:23939 1:N:0:32
AAAGTCGAGGTGCCTAAAGTGGCAACCCAGACTCATAATAATGTTGGTGGTGTAGAGCTTCCTGTAGCCGCATGGCGTTCGTACTTAAATATGGAACTAACCATTCCAATTTTCGCTGTCTCTTATACACATCTCCGAGCCCACGAGACC
+
CBCCAFCCCBBCGGGGGGGGGGGHHHHGGHHGHHHHHHHHHHHHHHHEGGGGHHHHHHHHHHHHHHHHHGGGGGHHGGGGGFHHHHHHHHHHHHHGFHFFHGGHHHGHHHHHHHGGEGGGHEHHHHHHGHFHHHGHGFCGGGHGGGGGGF
@M02034:409:000000000-BFKT7:1:1105:21680:23944 1:N:0:32
AAAGTCGAGGTGCCTAAAGTGGCAACCCAGACTACGAGGACGGTTGGTGGTGTAGAGCTTCCTGTAGCCGCATGGCGTTCGTACTTAAATATGGAACTAACCATTCCAATTTTCGCTGTCTCTTATACACATCTCCG
+
CDDDCFCCCCCCGGGGGGGGGGGHHHHGGHHGHB322B2AGFGEFEAECAECA3D5A5AB5FFEF5B5B>E/EEC1>>>FA??1?GHE3FGEED33BEGHB03BE4G44D?GD4<?EA?F3GFDDG2>F2FCGDG2C
@M02034:409:000000000-BFKT7:1:1105:24169:23945 1:N:0:32
AAAGTCGAGGTGCCTAAAGTGGCAACGCAGACTCATAATCAGGTTGGTGGTGTAGAGCTTCCTGTAGCCGCATGGCGTTCGTACTTAAATATGGAACTAACCATTCCAATTTTCGCTGTCTCTTATACACATCTCCGAGCCCACGAGACC
+
AABCCFCCCCBCGGGGGGGGGGGHHHGGGGGHHHHHHHHHHHHHHHGEFGEFGGHHFHHHGHHHHHHHHGGFGGHGGGGGFEGHHGHHHHHFHHHHGHHGHHGHGHGGHHHHHHGGGGEHHHHHGHHEFFHHGHHFGCGGGGHGGCGGGA
@M02034:409:000000000-BFKT7:1:1105:5958:23946 1:N:0:32
AAAGTCGAGGTGCCTAAAGTGGCAACCCAGACTAATAATCAGGTTGGTGGTGTAGAGCTTCCTGTAGCCGCATGGCGTTCGTACTTAAATATGGAACTAACCATTCCAATTTTCGCTGTCTCTTATACACATCTCCGAGCCCACGAGACC
+
BBCCBFCCCCBCFGGGGGGGGGGHHHHGGHDGHHHHHHH5A3FGFGE2A2BEAFGD55BF5FDGGDHHFGGEEEF1>>EFGEGGEHHHHHHHGFB3FHHG3E3FG?FDHHHHHHGGGGFHHHHHHHGHHHHHHFFGGCGGGECFGCFDGF
@M02034:409:000000000-BFKT7:1:1105:8806:23948 1:N:0:32
AAAGTCGAGGTGCCTAAAGTGGCAACCCAGACTGGGAATCATGTTGGTGTTGCAGAGCTTCCTGTAGCCGCATGGTGTTCGT
+
CCCCCFCCCBBCGGGGGGGGGGGHHHHGGHHGHHF223BA5DGGGG2A22BA53F5A3BA5BF5B5A5AAE0EEC5@??D1?
@M02034:409:000000000-BFKT7:1:1105:15368:23956 1:N:0:32
AAAGTCGAGGTGCCTAAAGTGGCAACCCAGACTCATTCTAAGGTTGGTGGTGTAGAGCTTCCTGTAGCCGCATGGCGTTCGTACTTAAATATGGGAC
+
A?AAAB11A@11BBEBGFF31BFGBAGEFHEEBFCBEEHHFHHHHHC//AA/AGHBGHHBGFHFFDGG1FE>AFFFEFGGGGHHEF2FFHFBGE00B
@M02034:409:000000000-BFKT7:1:1105:7204:23960 1:N:0:32
AAAGTCGAGGTGCCTAAAGTGGCAACCCAGACTATGAGGGGTGTTGGTGGTGTAGAGCTTCCTGTAGCCGCATGGCGTTCGTACTTAAATATGGAACTAACCATTCCAATTTTCGCTGTCTCTTATACACATCTCCGAGCCCACGAGACC
+
CCCCCFCCCCBCGGGGGGGGGGGHHHHGGHHGHDGH5GHGGGGGDHGA11BAABGB55FE5FFAF5FDDEF>FEC1>>EFF>BFFGHG3GG4F333BGHH303FG4GBGHFHHF/EGB/BGHGDFHFHHGGHHHHBA<BDCGGGGCGGGA
@M02034:409:000000000-BFKT7:1:1105:12645:23962 1:N:0:32
AAAGTCGAGGTGCCTAAAGTGGCAACCCAGACTGGGAAGGAGGCTGGTGGTGTAGAGC
+
BBBBBFBBDBBBGGGGGGGGGGGHHHHGGHH23F22A3AE22E2B2AFB1EF13F555
@M02034:409:000000000-BFKT7:1:1105:15385:23965 1:N:0:32
AAAGTCGAGGTGCCTAAAGTGGCAACCCAGACTCATTCTGAGGTTGGGGTTGTAGAGCTTCCTGTAGC
+
BBBBBFBB@DBBGGGFGGGGGGFHGHHGGHHGHCFFDAF5D5A3B2A201AA1AF555BA5FG5B555
@M02034:409:000000000-BFKT7:1:1105:16884:23966 1:N:0:32
AAAGTCGAGGTGCCTAAAGTGGCAACCCAGACTGGTAGTCAGGTTGGTGGTGTAGAGCTTCCTGTAGCCGCATGGCGTTCGTACTTAAATATGGAACTAACCATTCCAATTTTCGCTGTCTCTTATACACATCTCCGAGCCCACGAGACC
+
AAAABFBBBBAAGGGGGGGGGFGGGGHGEHFFGHHHHHHHHGHHGHGEFGFGHGHFHHGFFGGHHHHHHGGCFGHHGGGGGGGHHHHHHHHHHHHHHHEEGHEHHHHGHHHHHHGGGGGHFHHHHHGHFHHHHHHHGGGDGGHGGGGDGG
@M02034:409:000000000-BFKT7:1:1105:12394:23969 1:N:0:32
AAAGTCGAGGTGCCTAAAGTGGCAACCCAGACTGGGTGTGGGGTTGGTGGTGTAGAGCTTCCTGTAGCCGCATGGCGTTCGTACTTAAATATGGAACTAACCATTCCAATTTTCGCTGTCTCTTATACACATCTCCGAGCCCACGAGACC
+
ABBBBFBBBBABFGGGGGGGGFGFHHHGGHGGGHHGGFEGGGGGGGGEFGBFGFGFGHHHHFHFFGHHHGGGGEHGGEFEGEGHHHFFHHFHHFGHGHHGHHHHHHHGHHHHHHGGGGGHHHHHHHGHFHGHHHGHFFGCFGHGGGGGGF
@M02034:409:000000000-BFKT7:1:1105:7008:23970 1:N:0:32
AAAGTCGAGGTGCCTAAAGTGGCAACCCAGACTGCGAAGACGGTTGGTGGTGTAGAGCTTCCTGTAGCCGCATGGCGTTCGTACTTAAATATGGAACTAACCATTCCAATTTTCGCT
+
BCCCCFCCCCBBGGGGGGGGGGGHHHHGGHHGHHGE?E2EF2EFFEEAFDGFFDHFFDGHDGGHHFHGFFGFGEHAFEFGGEFFHGHHHHHHHG33FGHGGCBHHFHDFGGHGD//E
@M02034:409:000000000-BFKT7:1:1105:14274:23971 1:N:0:32
AAAGTCGAGGTGCCTAAAGTGGCAACCCAGACTAAGGAGAATGTTGGTGGTGTAGAGCTTCCTGTAGCCGCATGGCGTTCGTACTTAAATATGGAACTAACCATTCCAATTTTCGCTGTCTCTTATACACATCTCCGAGCCCACGAGACC
+
BBCCBFBCCBBCGGGGGGGGGGGHHHHGGHHGHHHHHHHHFGHHHHHEFGGGHHHGHHHHHHHHHGHHGGGEGGGFEFGGGFHHHHHHHHHHHGFFHHGGHF3GHHHGHHHHHHGGGGGHHHHHHGHHFHHHHHHHFGCCFGHGGFGGGE
@M02034:409:000000000-BFKT7:1:1105:7190:23974 1:N:0:32
AAAGTCGAGGTGCCTAAAGTGGCAACCCAGACTATGAGGGGTGTTGGTGGTGTAGAGCTTCCTGTAGCCG
+
AA?A>DAAA>1>AAFGGGGGGD0AB00AAAF0FDFEBGFGGA/EFHE/BA/FGBB2F1BFH1GBBF@21B
@M02034:409:000000000-BFKT7:1:1105:6757:23975 1:N:0:32
AAAGTCGAGGTGCCTAAAGTGGCAACCCAGACTCATCCTAGGGTTGGTGGTGTAGAGCTTCCTGTAGCCGCATGGCGTTCGTACTTAAATATGGAACTAACCATTCCAATTTTCGCTGTCTCTTATACACATCTCCGAGCCCACGAGACC
+
>3AA>DAABAAAGGGG4BFFDGDHHHGGGHHGHHHHGHHHHHHBBEEEAEEGAFHFF5FGDHFFGFGDEEGEGEF1EEEGGGFEGHFHFFHHGHFBEHBF?F3GH4FFFHHHHHGGGGEGHGHHFHBGFFHHHHGHGCC/CFFEGGGGGC
@M02034:409:000000000-BFKT7:1:1105:8883:23977 1:N:0:32
AAAGTCGAGGTGCCTAAAGTGGCAACCCAGACTGCTCCGAATGTTGGTGGTGTAGAGCTTCCTGTAGCCGCATGGCGTTCGTACTTAAATATGGAACTAACCATTCCAATTTTCTCTGTCTCTT
+
1>>AAFAA>>>ACGGGGGGGGBBAAGHG0B0FG10DBA0/AFBGG2/BA?/BF1B2D11FFADGAF2EF/E/>FHAEEECE?0BGFB1BE@FG11@B1@FF0FCBGG22B1F221BB12B2BB>
@M02034:409:000000000-BFKT7:1:1105:8118:23978 1:N:0:32
AAAGTCGAGGTGCCTAAAGTGGCAACCCAGACTAGGAATAATGTTGGTGGTGTAGAGCTTCCTGTAGCCGCATGGCGTTCGTACTTAAATATGGAACTAACCATTCCAATTTTCGCTGTCTCTTATACACATCTC
+
BBCCBFBCCCCCGGGGGGGGGGGHHHHGGHHGHGHHGFGFBDGFFGEB2EEFA3G5DBB3AFEGBAB5BBE0EEE1>B>1??2??FGG3FHBDF33BBFG313BB4F4BFEHD4E/EE?3??DF4BFFFFH2FFG
@M02034:409:000000000-BFKT7:1:1105:15368:23981 1:N:0:32
AAAGTCGAGGTGCCTAAAGTGGCAACCCAGACTCATTCTAAGGTTGGTGGTGTAGAGCTTCCTGTAGCCGCATGGCGTTCGTACTTAAATATGGAACTAACCATTCCGATTTTCGCTGTCTCTTATACACATCTCCGAGCCCACGAGACC
+
AAAAAFAAAD>AGGGGGGGGGFGHHHGGGHHGGHHHGHHHGHHGHHGAFEEFHHHGHFHHHEHFGHHHGFG@EEHCEEEFGEGEHHGHHFG4GHGFFHGHGHGHHHH3FGGGHHGGGGFFHHHHGHHFFHFFHHFHFCCFCGHGGCGGGG
@M02034:409:000000000-BFKT7:1:1105:9989:23985 1:N:0:32
AAAGTCGAGGTGCCTAAAGTGGCAACCCAGACTAAGGAGAATGTTGGTGGTGTAGAGCTTGCTGTAGCCGCATGCCGTTCGTACTTAAATATGGAACTAACCATTCCAATTTTCGCTGTCTCTTATACACATCTCCGAGCCCACGAGAC
+
>3AA>BAAD>>AGGFGFDGC5FFHHAGEFHHDGHHHGFG2BBFDDAE22EE1ABD55BGC3BDBF5D5ABE0EE33>E1F1EFAGHH3BDG4@3@3BF333B3BF4?4BFFDDBEA/??BFFHHFFH?B?GCF3B2/BGGCGAC//<EC
@M02034:409:000000000-BFKT7:1:1105:18922:23986 1:N:0:32
AAAGTCGAGGTGCCTAAAGTGGCAACCCAGACTACGAAGAATGTTGGTGGTGTAGAGCTTCCTGTAGCCGCATGGCGTTCGTACTTAAATATGGAACTAACCATTCCAATTTTCGCTGTCTCTTATACACATCTCCGAGCCCACGAGACC
+
DDDDDFCCCDABGGGGGGGGGGGHHHHGGHHGHHHGGHGGHHHHHHHFFGGFHHHHHHHHHHHHHHHHHGGGGGHHGGGGGGHHHHHHHHHHHHHHHHHHHHHHHHGHHHHHHGGGGGGHHGHHHHHHGHHHHHFHGDGGGGHGGGGGGF
@M02034:409:000000000-BFKT7:1:1105:11714:23997 1:N:0:32
AAAGTCGAGGTGCCTAAAGTGGCAACCCAGACTCAGAAGCATGTTGGTGGTGTAGAGCTTCCTGTAGCCGCATGGCGTTCGTACTTAAATATGGAACTAACCATTCCAATTTTCGCTGTCTCTTATACACATCTCCGAGCCCACGAGAC
+
>3AA>BA>AAA>BFD5BFAFAGGHHHHGGHHFBGHHGHHHADBBDDG2AEEFFGHGFHHHHHFGGHGFHGGAE>B?EEEGDEHHFFGH3G@BEEF3GFB@GG3FFFFGHGHHHHGGGG<GGGGHDGDFGGBBGBFFEGC/>CGE/D@AD
@M02034:409:000000000-BFKT7:1:1105:25257:23997 1:N:0:32
AAAGTCGAGGTGCCTAAAGTGGCAACCCAGACTGGGGTGGGGGTTGGTGGTGTAGAGCTTCCTGTAGCCGCATGGCGTTCGTACTTAAATATGGAACTAACCATCCCAATTTTCGCTGTCTCTTATACACATCTCCGAGCCCACGAGACC
+
BBBBBFBBBBABGGGFGGGFFGGGGHHGGHHGHHHHG2EFGGGFFGGEFG>BGHHFHHHHHHHHHHHHHGGGGFHHGGGGGGHHHHHBGHHHHHHHFGGHHHHH2FGHHHHHHHGGGGCGHHHHGHHGEGGHGHHHGDGCGGHGGGGGGE
@M02034:409:000000000-BFKT7:1:1105:6344:24002 1:N:0:32
AAAGTCGAGGTGCCTAAAGTGGCAACCCAGACTGCTCAGTCGGTTGGTGGTGTAGAGCTTCCTGTAGCCGCATGGCGTTCGTACTTAAATATGGAACTAACCATTCCAATTTTCGCTGTCTCTTATACACATCTCCGAGCCCACGAGACC
+
CCCCCFCBDDAAGGGGGGGGGGGHHHHGGHHGHHHHHGHDFEGFEGGFGGFFGHHHHHHHHHHHHHHHHGGFGGHHGFGGGGHHHHHFHHGHHHFFGHHFHHHHHHHHHHHHHHGGGGGHHHHHHHGHHHHHGHHHFGGGGGHGGGGGFF
@M02034:409:000000000-BFKT7:1:1105:15478:24006 1:N:0:32
AAAGTCGAGGTGCCTAAAGTGGCAACCCAGACTAGTCATAAGGTTGGTGGTGTAGAGCTTCCTGTAGCCGCATGGCGTTCGTACTTAAATATGGAACTAACCATTCCAATTTTCGCTGTCTCTTATACACATCTCCGAGCCCACGAGACC
+
CCCCCFCCCCBBGGGGGGGGGGGHHHHGGHHGHHHHHHHHHHHHHHGEFGEFHHHGHGHHHHHGHHHHHGGGGGHHGGGGGGHHHHHHHHHHHHHHGHHHHHHHHHHHHHHHHFGGGGGHHHHHHHHHHHGHHHHFGCGGGGHGGGGGGF
@M02034:409:000000000-BFKT7:1:1105:11776:24007 1:N:0:32
AAAGTCGAGGTGCCTAAAGTGGCAACCCAGACTACTCCGCAGGTTGGTGGTGTAGAGCTTCCTGTAGCCGCATGGCGTTCGTACTTAAATATGGAACTAACCATTCCAATTTTCGCTGTCTCTTATACACATCTCCGAGCCCACGAGACC
+
CBBBCFCCBCABGGGGGGGGGGGHHHHGGHHGHHGHHHGGCEGHHAEEEFGG13GADFGHFHHHFFFFDFGEEGFC@EEGGFFHGHHHHHHFEG33GGHHFC3FBFHBGGFHGDEGGGAGHHF?BDHDHGHHHHHGGCCG@FF/@DFDFF
@M02034:409:000000000-BFKT7:1:1105:26694:24008 1:N:0:32
AAAGTCGAGGTGCCTAAAGTGGCAACCCAGACTCAGAAGAATGTTGGTGGTGTAGAGCTTCCTGTAGCCGCATGGCGTTCGTACTTAAATATGGAACTAACCATTCCAATTTTCGCTGTCTCTTATACACATCTCCGAGCCCACGAGACC
+
BCBBBFBCBB2AGGGGGGGGGGGGHHHGGHHGHHHHHHHFHHHHHHHGGFFFGHHHHHHHHHHHHHHHHGGGGGHFGFGFGFFHHHHHHHHHHGGHHHHHHHHHGHHHHGHHHHGGGGGHFGHHHHHHGHHHHHHFGGFGGGGGGGGFDF
@M02034:409:000000000-BFKT7:1:1105:11729:24008 1:N:0:32
AAAGTCGAGGTGCCTAAAGTGGCAACCCAGACTCAGAAGCATGTTGGTGGTGTAGAGCTTCCTGTAGCCGCATGGCGTTCGTACTTAAATATGGAACTAACCATTCCAATTTTCGCTGTCTCTTATACACATCTCCGAGCCCACGAGACC
+
ABBBCFCCDCABGGGGGGGFGGGHHHHGGHHGHHHHHHHHHHHHHHHGGGEFHHHGHHHHHHHHHHHHHGGEGGHHGGGGGGHHHHHGHHHHHHHHHHHHHHHHHHHHHHHHHHGGGGGFHHHHHHHHGHEHGHHHGFGGGGHGGGGGGF
@M02034:409:000000000-BFKT7:1:1105:26170:24012 1:N:0:32
AAAGTCGAGGTGCCTAAAGTGGCAACCCAGACTACGACGGCGGTTGGTGGTGTAGAGCTTCCTGTAGCCGCATGGCGTTCGTACTTAAATATGGAACTAACCATTCCAATTTTCGCTGTCTCTTATACACATCTCCGAGCCCACGAGACC
+
BBBBBFBBDDBBGGGGGGGFGGGFHHHGGHHGHHGGGGGGFGGEECGEFG>B?FFBGGHHGFHHFFHFGE?EEEHGGAEAEEFEEGGFHHHHHFBGGHHGHHHFGHFFHHHHHHGAEGAGBFFDBGBFFF<GFGF1<-<>CGHGGGGGGC
@M02034:409:000000000-BFKT7:1:1105:6553:24025 1:N:0:32
AAAGTCGAGGTGCCTAAAGTGGCAACCCAGACTGGGAATCAGGTTGGTGGTGTAGAGCTTCCTGTAGCCGCATGGCGTTCGTACTTAAATATGGAACTAACCATTCCAATTTTCGCTGTCTCTTATACACATCTCCGAGCCCACGAGACC
+
AABCAFCABBCCGGGGGGGFGGGHHGHGGHHGHHGHHHHHHHHGHGGECEBFFHHFFBGGGFGFBFFDBAEEFGHCEGGGGGGHHHHHHHFHGHFF@GEFGGEFHDFFHHHHHFFEGFEBGGHHHHEGDFGHGHF2C@GFFGHGDDFFF?
@M02034:409:000000000-BFKT7:1:1105:15784:24025 1:N:0:32
AAAGTCGAGGTGCCTAAAGTGGCAACCCAGACTCAGAATAAGGTTGGTGGTGTAGAGCTTCCTGTAGCCGCATGGCGTTCGTACTTAAATATGGAACTAACCATTCCAATTTTCGCTGTCTCTTATACACATCTCCGAGCCCACGAGACC
+
BBBBAFBBBBABGGGGGGGFGGGHHHGGGGHGHHHGHHHHHHHGHGFEEEEFGHHHHBHHFGGHFHHHGGGEGGHFGGGGGDGHHHHHHHHHHHHFHHGHFHHGHHFFFHHHHHGGEGEFHGHHHHHHFFFHFHH2?</>DFHEDGGGGA
@M02034:409:000000000-BFKT7:1:1105:26134:24033 1:N:0:32
AAAGTCGAGGTGCCTAAAGTGGCAACCCAGACTGGGGTGGGGGTTGGTGGTGTAGAGCTTCCTGTAGCCGCATGGCGTTCGTACTTAAATATGGAACTAACCATTCCAATTTTCGCTGTCTCTTATACACATCTCCGAGCCCACGAGACC
+
BBBBBFBBDBBBGGGGFFGGGGGHHHHGGGHGHGHHGFGGGGGGEGGFGGEFHHHGGHHHGGHGHHHHHGGEFGHHGGGGGEGHHHHHHHHGHGFHHHHFHHHHHHHHDGHHHHGGGGGHHGHHHHHHHHGHGHHFG-DCGGHGGGGGGG
@M02034:409:000000000-BFKT7:1:1105:17360:24033 1:N:0:32
AAAGTCGAGGTGCCTAAAGTGGCAACCCAGACTACTAATCGGGTTGGTGGTGTAGAGCTTCCTGTAGCCGCATGGCGTTCGTACTTAAATATGGAACTAACCATTCCAATTTTCGCTGTCTCTTATACACATCTCCG
+
B@BBBFABBBBBGGGGFFGGGGGHHHHGGHHGHGFHHHHHGGGHGGGEFDGGHHHFFFHHFHGHHHGEFG??EEF1>EEGGFFEGHHFFHHGHH3BGGBFFCFGFFHEFGHHHFEGGEEHFGHHBH3?FBGFBHB2?
@M02034:409:000000000-BFKT7:1:1105:16022:24035 1:N:0:32
AAAGTCGAGGTGCCTAAAGTGGCAACCCAGACTTCGAAGAAGGTTGGTGGTGTAGAGCTTCCTGTAGCCGCATGGCGTTCGTACTTAAATATGGAACTAACCATTCCAATTTTCGCTGTCTCTTATACACATCTCCGAGCCCACGAGACC
+
BBBCCFCCCCABGGGGGGGFGGGHHHHFGHHGHHHGHHGGHHHGHHGEFGEFHHHFHGHHHHHHHHHHHGGFGGHGGGGGGFHHHHGGHHGHHHFHGHHGGEHHHHFHHHHHHHGGGGEFHHHHHHHHFEGHHHHHE/CCGGHGGGGGGF
@M02034:409:000000000-BFKT7:1:1105:18880:24050 1:N:0:32
AAAGTCGAGGTGCCTAAAGTGGCAACCCAGACTAATAATAATGTTGGTGGTGTAGAGCTTCCTGTAGCCGCATGGCGTTCGTACTTAAATATGGAACTAACCATTCCAATTTTCGCTGTCTCTTATACACATCTCCGAGCCCACGAGACC
+
BBBBBFBBBBAAGGGGGGGGGGGGHHGGGHHGHHHHHHGGHHHHHHHFFGEFGHHFHHHHHHHHHHHHHGGGGGHHGEGGGFHHHHHHHHHHHHHHHHHHHHHHHHHHHHHHHHGGGGGHHHHHHHHHHHHHHHHGGCGGGGGGGGGGGE
@M02034:409:000000000-BFKT7:1:1105:23321:24055 1:N:0:32
AAAGTCGAGGTGCCTAAAGTGGCAACCCAGACTAAGCAGAATGTTGGTGGTGTAGAGCTTCCTGTAGCCGCATGGCGTTCGTACTTAAATATGGAACTAACCATTCCAATTTTCGCTGTCTCTTATACACATCTCCGAGCCCACGAGACC
+
BCCCBFCCCCABGGGGGGGGFGGHHHHGGHHGHHHHHHHHHHHHHHHGGGFFHHHGHHHHHHHHHHHHHGGEGFHHGGGGGGHHHHHHHHHHHHHHHHHGHHHHHHHHHHHHHHGGGGGHHHHHHHHFGHHHHHGFGGGCGFFFGGCGGG
@M02034:409:000000000-BFKT7:1:1105:15888:24062 1:N:0:32
AAAGTCGAGGTGCCTAAAGTGGCAACCCAGACTCAGAATAGTGTTGGTGGTGTAGAGCTTCCTGTAGCCGCATGGCGTTCGTACTTAAATATGGAACTAACCATTCCAATTTTCGCTGTCTCTTATACACATCTCCGAGCCCACGAGACC
+
CCCCCFBBCCBCGGGGGGGGGGGHHHHGGHHGHHHHHHHHHHHHHHHEGGEFGHHHHHHHHHHHHHHHHGGGGGHHGGGGGGGHHHHHHHFHHHHHHHHHHHHHHHHHHHHHHGGGGGGHHGHGHHHHFHFHHGGFF@DCGGHGGGGGGG
@M02034:409:000000000-BFKT7:1:1105:19013:24063 1:N:0:32
AAAGTCGAGGTGCCTAAAGTGGCAACCCAGACTATTAAGAATGTTGGTGGTGTAGAGCTTCCTGTAGCCGCATGGCGTTCGTACTTAAATATGGAACTAACCATTCCAATTTTCGCTGTCTCTTATACACATCTCCGAGCCCACGAGACC
+
CCCCCFCCCCBCGGGGGGGGGGGHHHHGGHHGHHHHHHHHHHHHHHHGGGGFGHHGHHHHHHHHHHHHHGGFGGHHGGGGGGGHHHHHHHHHHFHHHHHGHHHHHHHHHHHHHHGGGGGGHGHHHHHHHHHHHHGHGGGGGGHGGGGGGF
@M02034:409:000000000-BFKT7:1:1105:13489:24066 1:N:0:32
AAAGTCGAGGTGCCTAAAGTGGCAACCCAGACTCAGTCTAAGGTTGGTGGTGTAGAGCTTCCTGTAGCCGCATGGCGTTCGTACTTAAATATGGAACTAACCATTCCAATTTTCGCTGTCTCTTATACACATCTCCGAGCCCACGAGACC
+
CCCCCFCCCCCCGGGGGGGGGGGHHHHGGHHGHHHHHHHHHHHHHHGEGGGFHHHHHHHHHHHHHHHHHGGFGGHHGGGGGGHHHHHGHHHHHHHGHHHGHHHHHHHGHHHHHHGGGGGHHHHHHHHHHHGHHHHHGFGGGGHGGGGGGG
@M02034:409:000000000-BFKT7:1:1105:10789:24079 1:N:0:32
AAAGTCGAGGTGCCTAAAGTGGCAACCCAGACTAGGAATAATGTTGGTGGTGTAGAGCTTCCTGTAGCCGCATGGCGTTCGTACTTAAATATGGAACTAACCATTCCAATTTTCGCTGTCTCTTATACACATCTCCGAGCCCACGAGACC
+
CCCCCFBBCCAAGGGGGGGGGGGHHHHGGHHGHHHHGHHHHHGGHHHFGGBFGFHGHHHHHHHHHHHGHGFGGGHHGGGGGGHHHHFGHHHHHHHHHGHHHGGHHHHHHHHHHHGGGGGGHGFHHHHHGHFHHHHHGGGGGGHGGDGGGE
@M02034:409:000000000-BFKT7:1:1105:23628:24081 1:N:0:32
AAAGTCGAGGTGCCTAAAGTGGCAACCCAGACTGGGTGTGGGGTTGGTGGTGTAGAGCTTCCTGTAGCCGCATGGCGTTCGTACTTAAATATGGAACTAACCATTCCAATTTTTCGCTGTCTCTTATACACATCTCCGAGCCCACGAGAC
+
BBBBBFBBBBABGGGGGGGGGGGHHHHGGHGGHCAGHG2E2AEEFFCEFEFFGHHHHHHHHGHGHHHHHGGGGGHHGGGGGGHHHHHHHHHHHHGGFHEGHGHHHHGHFHGHHF3/<AC/FFDHHBHEHHHBC2>22A@@DFGHEC-C.A
@M02034:409:000000000-BFKT7:1:1105:23291:24084 1:N:0:32
AAAGTCGAGGTGCCTAAAGTGGCAACCCAGACTATGGCTGAGGTTGGTGGTGTAGAGCTTCCTGTAGCCGCATGGCGTTCGTACTTAAATATGGAACTAACCATTCCAATTTTCGCTGTCTCTTATACACATCTCCGAGCCCACGAGAC
+
CCCCCFCCCCCCGGGGGGGGGGGHHHHGGHDAGHGHHHHG2GGHFHEAA1EEAAF5AABB5FGGA5B5AAE0EEF1>>>FE?2??BG@@FHGGD33B@GH303BB4G4?FEHE4</EE?B4GF?3?B?B2FCFGH2C/<C//GED/AGA
@M02034:409:000000000-BFKT7:1:1105:11907:24085 1:N:0:32
AAAGTCGAGGTGCCTAAAGTGGCAACCCAGACTAAGAAGGATGTTGGTGGTGTAGAGCTTCCTGTAGCCGCATGGCGTTCGTACTTAAATATGGAACTAACCATTCCAATTTTCGCTGTCTCTTATACACATCTCCGAGCCCACGAGACC
+
BBAABDAAAD>AFFGGGGGGGFGFGHHGGCCFCEAADFGH2BBB5A2EFA11ABG5FHFH5FHFDAGBHAEGGGHHGE@EEGBFGHHFEGDBE333FFGFGGHHHHHHFGHBGHEEGDE34F4FHH4BDGBGBGHHG//>@</CDC@//F
@M02034:409:000000000-BFKT7:1:1105:22997:24086 1:N:0:32
AAAGTCGAGGTGCCTAAAGTGGCAACCCAGACTCAGCCGCGGGTTGGTGGTGTAGAGCTTCCTGTAGCCGCATGGCGTTCGTACTTAAATATGGAACTAACCATTCCAATTTTCGCTGTCTCTTATACACATCTCCGAGCCCACGAGACC
+
CCCCCFCCCCBCGGGGGGGGGGGHHHHGGHHGHHFHGHGGGGGEFGGGGGGFGHHHHGHHHHHHHHHHHGGGGGHHGGGGGEHHHHFGGHHHHHHHHHHGHHHHGHFHFHHHHHGGGGGGHGHHHHGGFHHHHHGHF-DDGGHGGGGGGE
@M02034:409:000000000-BFKT7:1:1105:16038:24089 1:N:0:32
AAAGTCGAGGTGCCTAAAGTGGCAACCCAGACTAATAGTAAGGATGGTGGTGTAGAGCTTCCTGTAGCCGCATGGCGTTCG
+
BCCCBFCBCCAAGGGGGGGGGGGHHHHGGHH23D3FBHGFGG33BFCB5EEE13D5AD3B5FEGA5B53BE0FEE1>?EF?
@M02034:409:000000000-BFKT7:1:1105:26281:24090 1:N:0:32
AAAGTCGAGGTGCCTAAAGTGGCAACCCAGACTAATAATAAGGTTGGTGGTGTAGAGCTTCCTGTAGCCGCATGGCGTTCGTACTTAAATATGGAACTAACCATTCCAATTTTCGCTGTCTCTTATACACATCTCCGAGCCCACGAGACC
+
AAABAFCABDAAGGGGGGGGGGGHHGHGFHHGGHHGHHHHHHGGHHGGFGGFEGHGGHHHHHHGGFHHGGG>FEHHGGGGGGHHHHH@FHHHHFHFHHG3FGFHHGFFHHHHHHGDEGEGDFGHHHGHGHHHHHEGEBDC?GHGGGGGFF
@M02034:409:000000000-BFKT7:1:1105:14640:24098 1:N:0:32
AAAGTCGAGGTGCCTAAAGTGGCAACCCAGACTAATAAGAATGTTGGTGGTGTAGAGCTTCCTGTAGCCGCATGGCGTTCGTACTTAAATATGGAACTAACCATTCCAATTTTCGCTGTCTCTTATACACATCTCCGAGCCCACGAGACC
+
CCCCCFCCCCA4FGGGGGGFGGGHHHHGGHHGHHHHHHHHGHHHHHHGGGFFFGHFHHHHHHHHHGHGHGGEFGHFGGGGGGFHHHHGHHHHGH33GHHHHHFHHGHHHHHHHHGGGGGGHHHHHHGHHHHHGHHHGGFGGGHGGGGGFF
@M02034:409:000000000-BFKT7:1:1105:5206:24106 1:N:0:32
AAAGTCGAGGTGCCTAAAGTGGCAACCCAGACTAATAAGAATGTTGGTGGTGTAGAGCTTCCTGTAGCCGCATGGCGTTCGTACTTAAATATGGAACTAACCATTCCAATTTTCGCTGTCTCTTATACACATCTCCGAGCCCACGAGAC
+
BCCCCFCCCCBBGGGGGGGGGGGHGHHGGHHGHHFHHHHHGGHHHHHGEGEGGDHDFEFGEHHHHGFDFEFEEGHGEEGGGECGGHHHHHHHHG3@FGGHFABFFFHBGGFHGEEEGGEB?FFFDFF4FFHBFGHFG@DGG/GFG?DDD
@M02034:409:000000000-BFKT7:1:1105:18835:24112 1:N:0:32
AAAGTCGAGGTGCCTAAAGTGGCAACCCAGACTCTTGGTCCGGTTGGTGGTGTAGAGCTTCCTGTAGCCGCATGGCGTTCGTACTTAAATATGGAACTAACCATTCCAATTTTCGCTGTCTCTTATACACATCTCCGAGCCCACGAGACC
+
BBBBBFBBBBBBGGGGGGGGGGGGHHHGGHHGHHHHHHHHHGGAEFGAAEGEADHFHFFFFGHFHFHEFGGEFGF1>EEGGEEGGHHDDGHFGH33FGHHFA3FFFHBFHFHFEEEGGEGHHHHHHFGFHFHFFHEE@GGGGHGFGGGDE
@M02034:409:000000000-BFKT7:1:1105:23275:24125 1:N:0:32
AAAGTCGAGGTGCCTAAAGTGGCAACCCAGACTAATCCTGGTGTTGGTGGTGTAGAGCTTCCTGTAGCCGCATGGCGTTCGTACTTAAATATGGAACTAACCATTCCAATTTTCGCTGTCTCTTATACACATCTCCGAGCCCACGAGACC
+
CCCCCFCCCCABGGGGGGGFGGGHHHHGGHHGHHCHHHHHHGHHGHHGGGEFHHHHHGHHHHHHHHHHHGGEGFHHGGGGGGHHHHGGHHHHHHHHHHHHHHHHHHGHGHHHHHGGGGGHHHHHHHGFHGHHHHHHGCGGGGHGGGGGGE
@M02034:409:000000000-BFKT7:1:1105:6091:24130 1:N:0:32
AAAGTCGAGGTGCCTAAAGTGGCAACCCAGACTGCGGTTTGTGTTG
+
BCCCCFCCCCABGGGGGGGGGGGHHHHGGH2AGH32AE22BFHHBG
@M02034:409:000000000-BFKT7:1:1105:10726:24133 1:N:0:32
AAAGTCGAGGTGCCTAAAGTGGCAACCCAGACTACGACGGCGGTTGGGGG
+
>3AA>BAADAAAGGGGGFFGDGFFHGFEGHHGHHGEG?ECAEE0>>E0/E
@M02034:409:000000000-BFKT7:1:1105:20462:24134 1:N:0:32
AAAGTCGAGGTGCCTAAAGTGGCAACCCAGACTTCGGGTCAGGTTGGTGGTGTAGAGCTTCCTGTAGCCGCATGGCGTTCGTACTTAAATATGGAACTAACCATTCCAATTTTCGCTGTCTCTTATACACATCTCCGAGCCCACGAGAC
+
AAAAAFCCBBBBGGGGGBGFGGGHHHHGGHHGHHHGGGGEFHHEGGGEFE1FAGGDGFHHGHHHGFHGHGFEGGHHGGGGGGHHHHFGGHGHHHHFEFGCFFHHHHHHHHHHGFGDGG?23?HHFHFHFHFHFG3DEGGDGGHGGGCGD
@M02034:409:000000000-BFKT7:1:1105:22095:24134 1:N:0:32
AAAGTCGAGGTGCCTAAAGTGGCAACCCAGACTACGAAGCAGGTTGGTGGTGTAGAGCTTCCTGTAGCCGCATGGCGTTCGTACTTAAATATGGAACTAACCATTCCAATTTTCGCTGTCTCTTATACACATCTCCGAGCCCACGAGACC
+
BCCCBFCCCCBBGGGGGGGGGGGHHHHGGHHGHHHGGHGGHHHGHHGGFGFFHHHHHHHHHHHHHHHHHGGEGGHHGGGGGFHHHHHHHHHHHHGHHHHHHHHHHHGHHHHHHHGGGGGHHHHHGHHHHHHHHHHHGGGGGGHGGGGGGG
@M02034:409:000000000-BFKT7:1:1105:21271:24136 1:N:0:32
AAAGTCGAGGTGCCTAAAGTGGCAACCCAGACTTCGTCGCAGGTTGGTGGTGTAGAGCTTCCTGTAGCCGCATGGCGTTCGTACTTAAATATGGAACTAACCATTCCAATTTTCGCTGTCTCTTATACACATCTCCGAGCCCACGAGACC
+
AAABBFA?DBABGGGGBDGGGGEHFHHGGHGGHHHGHGGGGGGGFHGEFEBFHFHFHEHHHFHHHHHGHGGEGGHAEEEEGGGHHHHFHHGHHEEFFGGFHHGHBFFBGFGHHHGCFFGGHHHFHHFHGHFHGHGFEC?CGGGEGGGGGE
@M02034:409:000000000-BFKT7:1:1105:15725:24138 1:N:0:32
AAAGTCGAGGTGCCTAAAGTGGCAACCCAGACTTGTGTGGGGGTTGGTGGTGTAGAGCTTCCTGTAGCCGCATGGCGTTCGTACTTAAATATGGAACTAACCATTCCAATTTTCGCTGTCTCTTATACACATCTCCGAGCCCACGAGACC
+
BBBBBFA>ADBBGGG5F4GGGCFFGHHGGHHGHHHHGHHGGGGGGEGGGGEFHHHFHHHHGGHHGHHHHGGFFGHHGGGGGGHHHHHHHHHHHHGGHHHHHHGHHHHHHHHHHHGGGGGHHHHHHHHHFHFHHHHFFCGGGGHGGGCGGE
@M02034:409:000000000-BFKT7:1:1105:21957:24142 1:N:0:32
AAAGTCGAGGTGCCTAAAGTGGCAACCCAGACTAATAATATGGTTGGTGGTGTAGAGCTTCCTGTAGCCGCATGGCGTTCGTACTTAAATATGGAACTAACCATTCCAATTTTCGCTGTCTCTTATACACATCTCCGAGCCCACGAGACC
+
CBCCCFCCCCBCGGGGGGGGGGGHHHHGGHHGHHHHHHHHHHHFGGGGGGFGHHHGHHHHHHHHHHHHHGGFGGHHGGGGGFHHHHHHHHHHHHHHHHHHHHHHHGHHHHHHHHGGGGFGHGHHHHHHGHFHHHHHGGGGGGHGGGGGGG
@M02034:409:000000000-BFKT7:1:1105:10746:24148 1:N:0:32
AAAGTCGAGGTGCCTAAAGTGGCAACCCAGACTACGACGGCGGTTGGTGGTGTAGAGCTTCCTGTAGCCGCATGGCGTTCGTACTTAAATATGGAACTAACCATTCCAATTTTCGCTGTCTCTTATACACATCTCCGAGCCCACGAGACC
+
BBBBBFBB?DAAGGGGGGGGBGGGHHHGGHHGHHHGGGGGGGG0EEEEFG1BFGHFGHHHHGHHGFFFGGEGGFHHFEGEFEHGGHFFHHFFFHDFGHF?FGHHGHHGHHHHHHGDGFAGHFHHHHHD1GHHFFFGFCGDGGHGCCGGGE
@M02034:409:000000000-BFKT7:1:1105:21159:24155 1:N:0:32
AAAGTCGAGGTGCCTCAAGTGGCAACCCAGACTAATTCGAGTGTTGGTGGTGTAGAGCTTCCTGTAGCCGCATGGCGTTCGTACTTAACTATGGAACTAACCATTCCAATTTTCGCTGTCTCTTATACACATC
+
AAA@AFAA>A>ABCG11BGFCFGGGFFGCHHGHGGGHGFA0FGFGHEEA?EFFBFEHGHHHFH1F2A2E/EEF/C0>EGGGECFG@GH1B1F2BF11B1FGHFF1BED2BFEHH?EEE<FGDHH1F2D>F1CG
@M02034:409:000000000-BFKT7:1:1105:19536:24158 1:N:0:32
AAAGTCGAGGTGCCTAAAGTGGCAACCCAGACTAATAATCAGGTTGGTGGTGTAGAGCTTCCTGTAGCCGCATGGCGTTCGTACTTAAATATGGAACT
+
BAABBBAABBAAFGGGGCGFFBFHHAGECGGGHHHHHFFH5FBFFGEAFEFECGF5GHHHHGFHHFGGGFG?EGA10ECGFG2EGFF3@FEGGGB3@F
@M02034:409:000000000-BFKT7:1:1105:24012:24158 1:N:0:32
AAAGTCGAGGTGCCTAAAGTGGCAACCCAGACTCAGAATCAGGTTGGTGGTGTAGAGCTTCCTGTAGCCGCATGGCGTTCGTACTTAAATATGGAACTAACCATTCCAATTTTCGCTGTCTCTTATACACATCTCCGAGCCCACGAGACC
+
A@AABFAADDAAFGGGGGGGFBFCGHHA2FGFHFFH35FB533DBB2BA2AAAFHD5DFHBGHFBAE5FEGGFGHHGEEGFGHEHHH3BGDFG3B@FGHGGHHH3GHHEGGFHH/EG/?3FGHFHGFD?G?GFFFHDCGGGF/?B/CGDF
@M02034:409:000000000-BFKT7:1:1105:8356:24160 1:N:0:32
AAAGTCGAGGTGCCTAAAGTGGCAACCCAGACTGCGATGGGGGTTGGTGGTGTAGAGCTTCCTGTAGCCGCATGGCGTTCGTACTTAAATATGGAACTAACCATTCCAATTTTCGCTGTCTCTTATACACATCTCCGAGCCCACGAGACC
+
ABBCCFCBCCBCGGGGGGGGGGGHHHHGGHHGHHFGEAEEHGGGGGGA1EEEAEGGFGFH5GHHHBHFFGGCGGG1EEEGGEBCGHHHFHHBFG?3GHGGFE3FFFHBGHHHHGGGGGCGHHGGFHHFFGHFHHHFGCFGCFGFGFGGGA
@M02034:409:000000000-BFKT7:1:1105:18610:24164 1:N:0:32
AAAGTCGAGGTGCCTAAAGTGGCAACCCAGCATGTTGGTGGTGTAAAGCTTTCTGTAGCCGCATGGCGTTCGTACTTAAATATGGAACTAACCATTCCAATTTTCGCTGTCTCTTATACACATCTCCGAGC
+
A?ABAFBADDAAGGGGGGC6FFFHHEGEGHHHGB5FF22FEEGAFFHGGGHHHHGHHGDGGCEFGF1EECCF>CGCGF33@4FEGDBC3F3F1BGFDFFF4BGHFGGGGGBGHEGHHG44B3GCGE3E//B
@M02034:409:000000000-BFKT7:1:1105:7628:24175 1:N:0:32
AAAGTCGAGGTGCCTAAAGTGGCAACCCAGACTACTGGTGTGGTTGGTGGTGTAGAGCTTCCTGTAGCCGCATGGCGTTCGTACTTAAATATGGAACTAACCATTCCAATTTTCGCTGTCTCTTATACACATCTCCGAGCCCACGAGA
+
AAAAA3>>1A1>A1BFGFGEGFFCFFGECGHFGHHHGHFGGEGBFFGEFGAFCFGFHFFHEBFBFFFDFE/>EGHAEGECEEFGHHD1EG@FFHBB@F11B01BF2BBGGGFHGE</<EDDBDGFF2B21BF1B1BE/B@//FAC@CA
@M02034:409:000000000-BFKT7:1:1105:18620:24181 1:N:0:32
AAAGTCGAGGTGCCTAAAGTGGCAACCCAGCATGTTGGTGGTGTAAAGCTTTCTGTAGCCGCATGGCGTTCGTACTTAAATATGGAACTAACCATTCCAATTTTCGCTGTCTCTTATACACATCTCCGAGCCCACGAGACCAGAGAGGAT
+
CCCCCFBBCCCCGGGGGGGGGGGHHHHGGHHHHHHHHHGGGGGHHHFHHHHHHHHHHHHHGGEEGHHGGGGGGHHHHGFGHHHHHGGHHGFHHHHHHHHHHHHHHGGGGGHHHHHFHHHHHHHHHHHGFGGGGHGG/BEGGHHHHCEGHH
@M02034:409:000000000-BFKT7:1:1105:22515:24185 1:N:0:32
AAAGTCGAGGTGCCTAAAGTGGCAACCCAGACTA
+
BCCBBFCCCCBCGGGGGGGGGGGHHHHGGHHGHC
@M02034:409:000000000-BFKT7:1:1105:16627:24186 1:N:0:32
AAAGTCGAGGTGCCTAAAGTGGCAACCCAGACTCAGAAGAATGTTGGTGGTGTAGAGCTTCCTGTAGCCGCATGGCGTTCGTACTTAAATATGGAACTAACCATTCCAATTTTCGCTGTCTCTTATACACATCTCCGAGCCCACGAGACC
+
BBBBBFBBBB2AGGGGGGGGGGGHHHHGGHHGHHHHHHHHHFHGHHHGGGEFGHHGGHGHHHHHHHHHHGGGGGHHG1EFEFGFHHHGHHHHHHHHHHHHHHHHGHHHFHHHHHGGGGGGHGHHHHFGFG2GGHHHGGGGGGHGGGGGGE
@M02034:409:000000000-BFKT7:1:1105:14113:24187 1:N:0:32
AAAGTCGAGGTGCCTAAAGTGGCAACCCAGACTGAGCGGGGGGTAGGTGGTGTAGAGCTTCCTGTAGCCGCATGGC
+
>1AA>BAA1AAAFGDF11BA11FG1GGGGCGFCHF1CAFGGGG>/??<1F.<GDG1DDGB1F>FG1DDDF-<A..C
@M02034:409:000000000-BFKT7:1:1105:26453:24188 1:N:0:32
AAAGTCGAGGTGCCTAAAGTGGCAACCCAGACTAATAAGTCGGTTGGTGGTGTAGAGCTTCCTGTAGCCGCATGGCGTTCGTACTTAAATATGGAACTAACCATTCCAATTTTCGCTGTCTCTTATACACATCTCCGAGCCCACGAGACC
+
DDCDDFABCCCBGGGGGGGGGGGHHHHGGHHGHGGHFGHDGFGGGGGGEGGEABGBGFDABGHHGFEDAFEEEFE1>BEGGAEGGHHFEGH4BG3@GBGH?C3FF?H4GGEHE4E?EGE??FFD3FFHHGHHFHHFE/@CGGEGGCGDGC
@M02034:409:000000000-BFKT7:1:1105:21646:24199 1:N:0:32
AAAGTCGAGGTGCCTAAAGTGGCAACCCAGACTACTCAGCGTGTTGGTGGTGTAGAGCTTCCTGTAGCCGCATGGCGTTCGTACTTAAATATGGAACTAACCATTCCAATTTTCGCTGTCTCTTATACACATCTCCGAGCCCACGAGACC
+
BCBBBFBCBCCCGGGGGGGGGGGHHHHGGHHGHHHHHHHHGGGGHHHGGGEFHHHHHHHHHHHHGHHHHGGGGGHHGGGGGGHHHHHHHHHHHHHHHHHHHHHHHHHHHHHHHGGGGGGHHGHHHHGHGHHHHHGHG/CFCGHGGGGGGG
@M02034:409:000000000-BFKT7:1:1105:8763:24207 1:N:0:32
AAAGTCGAGGTGCCTAAAGTGGCAACCCAGACTAATGAGA
+
AABBAFBABBBBGGGFFGFGGGGHHHHGGHHFH3BD5555
@M02034:409:000000000-BFKT7:1:1105:14122:24207 1:N:0:32
AAAGTCGAGGTGCCTAAAGTGGCAACCCAGACTGAGCGGGGGGTTGGTGGTGTAGAGCTTCCTGTAGCCGCATGGCGTTCGTACTTAAATATGGAACTAACCATTCCAATTTTCGCTGTCTCTTATACACATCTCCGAGCCCACGAGACC
+
BBCCCFBCCC?AGGGGGGGGGGGHHHHGGHHGHHGHHGGGGGGDDGGGGGGGHHHFHHHHHHGHHHHGHGGDGGHHGDGGGDFFGGGFGGGGGGFFGGGGGFFFGGGFGFGGGFCGGGAFFFFFFFFFFFFFFFFBA-DFCFFFFFF?DE
@M02034:409:000000000-BFKT7:1:1105:14601:24210 1:N:0:32
AAAGTCGAGGTGCCTAAAGTGGCAACCCAGACTGGGTGTTCGGTTGGTGGTGTAGAGCTTCCTGTAGCCGCATGGCGTTCGTACTTAAATATGGAACTAACCATTCCAATTTTCGCTGTCTCTTATACACATCTCCGAGCCCACG
+
BBBBBFAABBABGGGGGGGGGGGHHHHGGHHGHH2GFEGCHGGGFGF11EEAA3G5AA3BBGDGGHGFFEG0EFC1EBEFFE?FGHHG@FF4GB3??FFC3?3BE4GFBG3GFE@EFG/B33BF33FFDG2CGFH2C/@C?GA?<
@M02034:409:000000000-BFKT7:1:1105:21691:24212 1:N:0:32
AAAGTCGAGGTGCCTAAAGTGGCAACCCAGACTACTCATGCTGTTGGTGGTGTAGAGCTTCCTGTAGCCGCATGGCGTTCGTACTTAAATATGGAACTAACCATTCCAATTTTCGCTGTCTCTTATACACATCTCCGAGCCCACGAGACC
+
BBBCBFCCCCABGGGGGGGGGGGHHHGGGHHGHHHHHHHHHHHHHHHGGGEFHHHFHHHHHHHHHHHGHGGGGGHHGGGGGFHHHHHHHHHHHHHHGHHGHGGHHHHGHHHHHHGGGGGGHHHHHHGGFHFGHHHHGGGGGGHGGGGGGG
@M02034:409:000000000-BFKT7:1:1105:5630:24215 1:N:0:32
AAAGTCGAGGTGCCTAAAGTGGCAACCCAGACTATGCATGCTGTTGGGGTTGTAGAGGTTGCTGTAGCCGCATGG
+
BCCCBFBBCDABGGGGGGGFGGGHHHHGGHFFGBG5B5AB3DGGDG2A22AA1AF552BA2B35D5DAA1E0B?B
@M02034:409:000000000-BFKT7:1:1105:5319:24217 1:N:0:32
AAAGTCGAGGTGCCTAAAGTGGCAACCCAGACTAATAAGCAGGTTGGTGGTGTAGAGCTTCCTGTAGCCGCATGGCGTTCGTACTTAAATATGGAACTAACCATTCCAATTTTCGCTGTCTCTTATACACATCTCCGAGCCCACGAGACC
+
AAAAAFBBBBAAGGGGGGGGFFGFHHHEGHHGHHHHHHFHHHDHF2EEFEEFGHGBGHHHHGHHHHHEHGGEGEHGGFGGEEGAGHHHHHHHHHFHHHHGHHHHGHHHHHHHHHGGGGGHHHHHHHGFHHHHHHHHGGGGGGHGGDGGGA
@M02034:409:000000000-BFKT7:1:1105:14823:24219 1:N:0:32
AAAGTCGAGGTGCCTAAAGTGGCAACCCAGACTCCTAATCAGGTTGGTGGTGTAGAGCTTCCTGTAGCCGCATGGCGTTCGTACTTAAATATGGAACTAACCATTCCAATTTTCGCTGTCTCTTATACACATCTCCGAGCCCACGAGACC
+
BABAAFBAD?AAFFFGCBGFFGGHBHHGGHHGHHGGHHHHHHHGFHEEFGEB1FFGGHHHFGGHFHBHHCE@GGHFGGGGEE2GEFFDBFFHHHFFFFFCFHHHHHFB4FGHHF??FGGFHDHHGHFGEGDHCD3GEC/>CACF?ADFGF
@M02034:409:000000000-BFKT7:1:1105:19314:24222 1:N:0:32
AAAGTCGAGGTGCCTAAAGTGGCAACCCAGACTATGGGGGCGGTTGGTGGTGTAGAGCTTCCTGTAGCCGCATGGCGTTCGTACTTAAATATGGAACTAACCATTCCAATTTTCGCTGTCTCTTATACACATCTCCGAGCCCACGAGACC
+
BBBCBFCBBBBBGGGGGGGGGGGHHHHGGHHGHHHHHGGGGGGEFGGGGGGGHHHGHHHHFHHHHGHGHGG@EGHFGGGGGGHHHHHGHHGHHHFFHHHHHHGHHHHHHHHHHGGGGGGFHHGHFHFHFFHHHHGFGCGGGGHGGGGGGG
@M02034:409:000000000-BFKT7:1:1105:21240:24224 1:N:0:32
AAAGTCGAGGTGCCTAAAGTGGCAACCCAGACTCGGCAGGATGTTGGTGGTGTAGAGCTTCCTGTAGCCGCATGGCGTTCGTACTTAAATATGGAACTAACCATTCCAATTTTCGCTGTCTCTTATACACATCTCCGAGCCCACGAGACC
+
1>A>ADAA@D>AGFGGGGGGG1EAFGH?0GGC11F?CE//FFFGGEGEE?ABGGEBAFGGGBGDBEEEFEE/>FHGGEEFEEBE/FG@GGBGHFBGHHBGHHBGHHHBGGGHHH/EGEBFGGGFGHB2GHFFHGHGGCGGGACFCCCGCF
@M02034:409:000000000-BFKT7:1:1105:12717:24225 1:N:0:32
AAAGTCGAGGTGCCTAAAGTGGCAACCCAGACTATTGGGACGGTTGGTGGTGTAGAGCTTCCTGTAGCCGCATGGCGTTCGTACTTAAATATGGAACTAACCATTCCAATTTTCGCTGTCTCTTATACACATCCCGAGCCCACGAGACCA
+
AAA1ADAADD>AFGGGGGGGG1FBFHFE0AFFFHHDGH00GEAFGEE/FA/BGBA2FBAGHCGDGHDGHGCE>EHFE?EFE?0>FGFFGGEFGFDFFEFHGFGHHHHFGGDGFDEGGG<F>FFD>FDGFH1<FHHGGGCGFEEGGGFFEF
@M02034:409:000000000-BFKT7:1:1105:8766:24228 1:N:0:32
AAAGTCGAGGTGCCTAAAGTGGCAACCCAGACTAATAAGGATGTTGGTGTTGTAGAGCTTCCTGTAGCCGCATGGCGTTCGTACTTAAATATGGATCTAACCATTCCAATTTTCTCTGTCTCTTATACACATCTCCGAGCCCACGAGACC
+
BBBBBFBBBBAAGGGGGGGGGCFHGHHGGHHGHCGA5A533BFGGFAA22BBBEHA55BB5BB5BBFFF1EEEEF1>1>?E1?B1FFBBGGHH3@3BGHHE?3BF4FB4BFHHH4BH4BBGHGGEH4F4EEGHHHGGGGGGFCFCGC??F
@M02034:409:000000000-BFKT7:1:1105:8749:24233 1:N:0:32
AAAGTCGAGGTGCCTAAAGTGGCAACCCAGACTAATAAGAATGTTGGTGGTGTAGAGCTTCCTGTAGCCGCATGGCGTTCGTACTTAAATATGGAACTAACCATTCCAATTTTCGCTGTCTCTTATACACATCTCCGAGCCCACGAGACC
+
B@BCAFCBCBABGGGGGGFGFGGHHHHGGHHGHHHHHHHHFGHFGGHEFGBFFGHGFDHHGHHGGHHGGEEEFGHGFGGGGGHHGHHGHHHHHHHFHHFFGHEHHHHGHHHHHHGGGGFGHGHHFHFFFHEHGHFGFCGGGGHGGCGGDF
@M02034:409:000000000-BFKT7:1:1105:19999:24236 1:N:0:32
AAAGTCGAGGTGCCTAAAGTGGCAACCCAGACTAATCAGAATGTTGGTGGTGTAGAGCTTCCTGTAGCCGCATGGCGTTCGTACTTAAATATGGAACTAACCATTCCAATTTTCGCTGTCTCTTATACACATCTCCGAGCCCACGAGACC
+
CCCCBFCCCCAAGGGGGGGFGGGGGHHGGHGFHHHHHFGHHHHHHHGEFFFFHHHHHHHHHGHHHHHHHGGEEGHFGGGGGEGHHHGFHHHHHHHHHHGEHHHHHHGFHHHHHHGGGGGHHHHHHHHHGFHHHHHFGCGFGGHGGGGGGE
@M02034:409:000000000-BFKT7:1:1105:19434:24237 1:N:0:32
AAAGTCGAGGTGCCTAAAGTGGCAACCCAGACTACTAAGCATGTTGGTGGTGTAGAGCTTCCTGTAGCCGCATGGCGTTCGTACTTAAATATGGAACTAACCATTCCAATTTTCGCTGTCTCTTATACACATCTCCGAGCCCACGAGACC
+
CCCCCFCCCCBCGGGGGGGGGGGHHHHGGHHGHGHHHHHHHHHHHHHFGGGGHHHGHHHHHHHHHHHHHGGFGGHHGGGGGGHHHHHHHHHHHHGGGHHHHHHHHHHHHHHHHHGGGGGHHHHHHHHHFHGHHHHGGFGCGGHGGGGGGG
@M02034:409:000000000-BFKT7:1:1105:16204:24237 1:N:0:32
AAAGTCGAGGTGCCTAAAGTGGCAACCCAGACTCCGCATCAGGTTGGTGGTGTAGAGCTTCCTGTAGCCGCATGGCGTTCGTACTTAAATATGGAACTAACCATTCCAATTTTCGCTGTCTCTTATACACATCTCCGAGCCCACGAGACC
+
AABBAFBCCCAAGGGGGGGGGGGHHHHGGEFGHFHEEFGGFEHAGFCEGG1FAGH5GHHHHHHHGFFFHEGGGGHHGEEFGFHGHHHHHHGFGHEDFHHHHHHHGHHGHGHHHGGGGGEFDGHHHHFGHHHHF?FFE@CFGFHFFGGGGG
@M02034:409:000000000-BFKT7:1:1105:25023:24240 1:N:0:32
AAAGTCGAGGTGCCTAAAGTGGCAACCCAGACTGGGGGGGGGGTTGGTGGTGTAGAGCTTCCTGTAGCCGCATGGCGTTCGT
+
CCCCCFCCCCCCGGGGGGGGGGGHHHHGGHFAFHHDGGGG;FFFFFB:.9AE9/F/9/B/:FFB/::9/DD-AD9.9;@E.9
@M02034:409:000000000-BFKT7:1:1105:22216:24251 1:N:0:32
AAAGTCGAGGTGCCTAAAGTGGCAACCCAGACTAATAATAATGTTGGTGGTGTAGAGCTTCCTGTAGCCGCATGGCGTTCGTACTTAAATATGGAACTAACCATTCCAATTTTCGCTGTCTCTTATACACATCTCCGAGCCCACGAGACC
+
BCCCBFCCBCAAGGGGGGGGGGGGHHGGGHHGHHHHHHHHHHHHHHHEFGEFGHHGHHHHHHHHHHHHHGGFGGHHGGGGGFHHHHHHHHHHHHFHHHGGHHHHHHGGHHHHHHGGGGGHHGHHHHHHHHFHHHHFDFCCDGHGGGGGGE
@M02034:409:000000000-BFKT7:1:1105:19851:24255 1:N:0:32
AAAGTCGAGGTGCCTAAAGTGGCAACCCAGACTAATAAGACGGTTGGTGGTGTAGAGCTTCCTGTAGCCGCATGGCGTTCGTACTTAAATATGGAACTAACCATTCCAATTTTCGCTGTCTCTTATACACATCTCCGAGCCCACGAGACC
+
CCCCCFCCCDCCGGGGGGGGGGGHHHHGGHHGHHBGHHHHHGGGFGGFFGEFHHHHHHHHHHHHHHHHHGGGGGHHGGGGGGHHHHHHHHHHHHHHHHHGHHHHHHHHHHHHHHGGGGGHHHHHHHHHGGHHHHFFDCGGGGHGGGGGGG
@M02034:409:000000000-BFKT7:1:1105:12487:24258 1:N:0:32
AAAGTCGAGGTGCCTAAAGTGGCAACCCAGACTAAGAATGGTGGTGGTGTAGAGGTTCCTG
+
AB?3ADAADD2AFCFEGGGAGBACFGHCGHFFF3AB353B3DB2B2A22A355A2B23B5B
@M02034:409:000000000-BFKT7:1:1105:21989:24259 1:N:0:32
AAAGTCGAGGTGCCTAAAGTGGCAACCCAGACTTCGCAGGCTGTTGGTGGTGTAGAGCTTCCTGTAGCCGCATGGCGTTCGTACTTAAATATGGAACTAACCATTCCAATTTTCGCTGTCTCTTATACACATCTCCGAGCCCACGAGACC
+
AAAAAFBBBBABGGGGGGGFGGGHHHHGGHHGHHHGGGGGGHHGHHHGGGAFHHHHHHHGHHHHHHHHHGGFGGHHGGGGGGHHHHHEGHHHHHFFFHGGHHHHHHGHHHHHHHGGGGGHHGHHBHHHFFFHHHFFDCCCCGHGFFCGDF
@M02034:409:000000000-BFKT7:1:1105:21949:24260 1:N:0:32
AAAGTCGAGGTGCCTAAAGTGGCAACCCAGACTGGGAAGGGGGTTGGTGGTGTAGAGCTTCCTGTAGCCGCATGGCGTTCGTACTTAAATATGGAACTAACCATTCCAATTTTCGCTGTCTCTTATACACATCTCCGAGCCCACGA
+
DCCCCFBCDCBBGGGGGGGGGGGHHHHGGH2AF322ABAEEAFFEFEAA1FCA3F5B5BB5BF@@5B4@?E/EEA1>?>FE>2??FH?3FG4??33BBGH303B?4B4?F3F?3><CD<>>DF22@>>G22@GGH1?/@DG.C.<<
@M02034:409:000000000-BFKT7:1:1105:25506:24260 1:N:0:32
AAAGTCGAGGTGCCTAAAGTGGCAACCCAGACTTGTAATACTGTTGGTGGTGTAGAGC
+
CCCCCFCCCCCCGGGGGGGGGGGHHHHGGHHGHH3FFBFG5FGHFH2A2AEC13F555
@M02034:409:000000000-BFKT7:1:1105:18408:24272 1:N:0:32
AAAGTCGAGGTGCCTAAAGTGGCAACCCAGACTGGGAGGCGGGTTGGTGGTGTAGAGCTTCCTGTAGCCGCATGGCGTTCGTACTTAAATATGGAACTAACCATTCCAATTTTCGCTGTCTCTATACACTCTCCGAGCCCACGAGACCAG
+
CCCCCFCCBCACGGGGFGFFGGGGHHHGGGHGHHHHGGGGGGGFGGGEFGEFGFFFFFHHHHHHHGHHHGGEEFHEGEFFG/FHHHGGGHGGHHFHHHHGHHHHHHHFFGHHHFGGGGDGFFFGGDGHHHFFFFGCD?DGHGGDGGGGHA
@M02034:409:000000000-BFKT7:1:1105:13810:24273 1:N:0:32
AAAGTCGAGGTGCCTAAAGTGGCAACCCAGACTAAGCAGACGGTTGGTGGTGTAGAGCTTCCTGTAGCCGCATGGCGTTCGTACTTAAATATGGAACTAACCATTCCAATTTTCGCTGTCTCTTATACACATCTCCGAGCCCACGAGACC
+
BBBBBFBBBBAAGGGGGGGGGGGHGHHGGHGFHB3GFGHHFGGEFGGGGGEFGHHGHHHHHHHHHHHGHGGGGGHHGGGGGGHHHHHGHHHHHHFFHHHHHHHHHHHHHHHHHHGGGGGFHHHHHHHHFHFHHHHHGGGFCGHGGGGGGA
@M02034:409:000000000-BFKT7:1:1105:19582:24276 1:N:0:32
AAAGTCGAGGTGCCTAAAGTGGCAACCCAGACTTCGCCTCCGGTTGGTGGTGTAGAGCTTCCTGTAGCCGCATGGCGTTCGTACTTAAATATGGAACTAACCATTCCAATTTTCGCTGTCTCTTATACACATCTCCGAGCCCACGAGACC
+
CCCCCFBBCCBCGGGGGGGGGGGHHHHGGHHGHHHGGGGGHGGGFGGGGGEFHHHGHHHHHHHHHHHHHGGEGGHHGGGGGGHHHHHDGHHHHHFHHHHHHHHHHHGHHHHHHHGGGGGGHGHHHHHGHHHHHHFHCDDGGGHGGGGGGG
@M02034:409:000000000-BFKT7:1:1105:14609:24280 1:N:0:32
AAAGTCGAGGTGCCTAAAGTGGCAACCCAGACTAATAATCATGTTGGTGGTGTAGAGCTTCCTGTAGCCGCATGGCGTTCGTACTTAAATATGGAACTAACCATTCCAATTTTCGCTGTCTCTTATACACATCTCCGAGCCCACGAGACC
+
AABBAFAABBBBGGGGGGGFFGGHHHHGGHHGHGGHHHHHGGHGHHHEAEECFGHGHHHHGHHHFFHGHGGEFGHHGGGGGGHHHHHFHHGGHHHGHGHHHHFGHHHHHHGHHEGGGGEFHHHFFHF?ECDHFFHFGCGGGGEGGFGDGF
@M02034:409:000000000-BFKT7:1:1105:9560:24281 1:N:0:32
AAAGTCGAGGTGCCTAAAGTGGCAACCCAGACTGATAGTAAGGTTGGTGGTGTAGAGCTTCCTGTAGCCGCATGGCGTTCGTACTTAAATATGGAACTAACCATTCCAATTTTCGCTGTCTCTTATACACATCTCCGAGCCCACGAGACC
+
AABBBFBBBBAAGGGGGGGGGGGHHHHGFGFGHHGHFHGHHHHHHFEEEEGFHHHFHHHHHHHHHHHHHGGFGGHHGGGGGGHHHHDFHHGHHHGGHHHGHHHHHHHHFGHHHH?FGGGHHHHHHHFHHHFGGHFDFCGGGGHGGGGGFE
@M02034:409:000000000-BFKT7:1:1105:23018:24282 1:N:0:32
AAAGTCGAGGTGCCTAAAGTGGCAACCCAGACTGAGGCGGGGGGTGGTGGGGTAGAGCTTCCTGTAGCCGCATGGCGTTCGTACTT
+
A3AAAFBABBABGGGD44EGGGGFFGHGGHHGHHGHGGGGEGG->@C<CF-:.AE0C0;C0CBGHFGEF?9-;AF.:9B.AA:.9;
@M02034:409:000000000-BFKT7:1:1105:23567:24286 1:N:0:32
AAAGTCGAGGTGCCTAAAGTGGCAACCCAGACTAGGCCTGGGGTTGGTGGTGTAGAGCTTCCTGTAGCCGCATGGCGTTCGTACTTAAATATGGAACTAACCATTCCAATTTTCGCTGTCTCTTATACACATCTCGAGCCCACGAGACCA
+
BBBBBFB?DDBBFGGDGDGGGFEBHHHGGHHDHHGFHFFGDGGGGGGEFF1FGEHBGEGHHFHHHFGHHGGEEGHFFEGFEEBGGHFDFHEHGF3FFHHFHFGHHHHBFGHHHFGDGGDGFFGGBGFFGFHFHGHFGDFCFCEFCF?EF<
@M02034:409:000000000-BFKT7:1:1105:11623:24287 1:N:0:32
AAAGTCGAGGTGCCTAAAGTGGCAACCCAGACTGTGGGTTCGGTTGGTGGTGTAGAGCTTCCTGTAGCCGCATGGCGTTCGTACTTAAATATGGAACTAACCATTCCAATTTTCGCTGTCTCTTATACACATCTCCGAGCCCACGAGACC
+
CCCCCFCCDBCBGGGGGGGGGGGHHHHGGHHGHHHHGGGGHGGGGGFEFGGGHHHGHHHHHHHHHHHHHGGEEGHHGGGGGFGHGHHFHHHHHGGHHHHGHHFGHHHHHHHHHHGGGGGGHHHHHHHHHHFHHHGGFCGGGGHGGGGGGG
@M02034:409:000000000-BFKT7:1:1105:21088:24287 1:N:0:32
AAAGTCGAGGTGCCTAAAGTGGCAACCCAGACTCATAAGAATGTTGGTGGTGTAGAGCTTCCTGTAGCCGCATGGCGTTCGTACTTAAATATGGAACTAACCATTCCAATTTTCGCTGTCTCTTATACACATCTCCGAGCCCACGAGACC
+
CCCCCFCCBCBCGFGGGGGGGGFHHHHGGCHGHHGHHHHGFGHHHHHFFGGGHGHHHHHHHHHHHHHGFFGEFGHHGGGGGGFHHHHFHHGHGHGHHHGGHFHHGHGHHGHHHHGFGGGHHHHHEHHGDGFHHHHHDFGCCGGFG?CCDF
@M02034:409:000000000-BFKT7:1:1105:26401:24288 1:N:0:32
AAAGTCGAGGTGCCTAAAGTGGCAACCCAGACTAATCGGGCGGTTGGTGGTGTAGAGCTTCCTGTAGCCGCATGGCGTTCGTACTTAAATATGGAACTAACCATTCCAATTTTCGCTGTCTCTTATACACATCTCCGAGCCCACGAGACC
+
CCCCCFBCCCCCGGGGGGGFGGGHHHHGGHHGHHHHHCEGAEGGGEEGAEGEFEGDEFG3BGFHHGG4@EFEEFC1>ECGFEFGGHHHFHHBEG3?FGHG2?2FGDHDGFGHHFGGGGGHFHGFBDGFHFHHHHFGD@@C@FE.CCCGGE
@M02034:409:000000000-BFKT7:1:1105:24770:24289 1:N:0:32
AAAGTCGAGGTGCCTAAAGTGGCAACCCAGACTCAGCATCAGGTTGGTGGTGTAGAGCTTCCTGTAGCCGCATGGCGTTCGTACTTAAATATGGAACTAACCATTCCAATTTTCGCTGTCTCTTATACACATCTCCGAGCCCACGAGACC
+
ABBBBFBBBBAAGFGGGGGGGGGHBGHGGHHGHHHHHHHHHHHGGHGFGGEFHHHGHGHHHHHHHHHHHGGGGGHHGGGGGGHHHHHGHHGGHHHHHHHFFHHHHHHHHHHHHHGGGGGHGHHHHHGHFHFHHHHGGGCCGEHGFGCGGE
@M02034:409:000000000-BFKT7:1:1105:19003:24294 1:N:0:32
AAAGTCGAGGTGCCTAAAGTGGCAACCCAGACTCCGAATCAGGTTGGTGGTGTAGAGCTTCCTGTAGCCGCATGGCGTTCGTACTTAAATATGGAACTAACCATTCCAATTTTCGCTGTCTCTTATACACATCTCCGAGCCCACGAGACC
+
BBBBBFBBBBBBGGGGFGGGGGGHHHHGGHHGHHHGGCGGGHHGGHGGGGFFGFHHHHHHHHHHHHHHHGGEGGHHGGGGGGGHHHHGFHHHHHGHFHHHHHHHHHFHHHHHGHGGGGEHHHHHBGGHGHDGFHHBE<DFGGHGC/<DGG
@M02034:409:000000000-BFKT7:1:1105:21104:24294 1:N:0:32
AAAGTCGAGGTGCCTAAAGTGGCAACCCAGACTCATAAGAATGTTGGTGGTGTAGAGCTTCCTGTAGCCGCATGGCGTTCGTACTTAAATATGGAACTAACCATTCCAATTTTCGCTGTCTCTTATACACATCTCCGAG
+
A@AABFABDBABGGGGFGGGCFFHHHHGGEHGHHBGHHF55BFGFHEEEFEGHHHFGFHHGGHGHHHBGGGAEEHHGGGFGEFHGFBBFGGHHHHBGGD@FGEFGHHFGFGHHHEGGFEDFHGHGHFFGH2BFGDG//<
@M02034:409:000000000-BFKT7:1:1105:25647:24296 1:N:0:32
AAAGTCGAGGTGCCTAAAGTGGCAACCCAGACTGCGAATCAGGTTGGTGGTGTAGAGCTTCCTGTAGCCGCATGGCGTTCGTACTTAAATATGGAACTAACCATTCCAATTTTCGCTGTCTCTTATACACATCTCCGAGCCCACGAGACC
+
CCCCCFCBDBABGGGGGGGGGGGHHHHGGHHGHHHC?AE?5FHHHGGEFFEFHHHGHHHHHGHGHHHHHGGGGGHHGGGGGEFFHHHFGHHHHHFHHHHGHHHHHHGHHHHHHHGGGGGHHHGHGHHHGGHHHHGHGGGGGGFGGGGGGG
@M02034:409:000000000-BFKT7:1:1105:26368:24301 1:N:0:32
AAAGTCGAGGTGCCTAAAGTGGCAACCCAGACTAATAATCAGGTTGGTGGTGTAGAGCTTCCTGTAGCCGCATGGCGTTCGTACTTAAATATGGAACTAACCATTCCAATTTTCGCTGTCTCTTATACACTCTCCGAGCCCACGAGACCA
+
BBBABFAB3AAAGGGGFGGGGFGHHHHEGFHFFGHHHHFHGDBGHFCGGGB1FFGGFHFHFHHFHFHHHGEGGGHHGGGGGGHGFHHGHFGHHGGFFHHFGHHHGHHHHHHHHHGGGEFHHHHGHHFHHFHFHGFFGGGGGHFGGCGGGC
@M02034:409:000000000-BFKT7:1:1105:24936:24303 1:N:0:32
AAAGTCGAGGTGCCTAAAGTGGCAACCCAGACTCAGCCGTCGGTTGGTGGTGTAGAGCTTCCTGTAGCCGCATGGCGTTCGTACTTAAATATGGAACTAACCATTCCAATTTTCGCTGTCTCTTATACACATCTCCGAGCCCACGAGACC
+
AAA?AFAA1>AAGGGFGBGF1FFG1GGGG0FCGHHCHH/AEEEECE?F/EEFCGFEBDGFHHFHHHBGHGGCGCGGGFCEGEGHHBGEGF2GF1FDGGFCGHD1EGHGHHHHHH?CG?BGHDGHFHEHFFHHHHHHCG/>A/GECG-CCG
@M02034:409:000000000-BFKT7:1:1105:17962:24312 1:N:0:32
AAAGTCGAGGTTCCTAAAGTGGCAACCCAGACTTCGAATAATGTTGGTGGTGTAGAGCTTCCTGTAGCCGCATGGCGTTCGTACTTAAATATGGAACTAACCATTCCAATTTTCG
+
>3>3AFAB@BA>AGGGGGFA5BCGHFFEGDFFGHHGFGHGGGHGFFHEFGAFAGGGFBGHFCFFHGHHDEE0EAFEFFEFFEHHGHHBEHHHHEBGBC3B@GBGF4?FBHGHHGG
@M02034:409:000000000-BFKT7:1:1105:18694:24317 1:N:0:32
AAAGTCGAGGTGCCTAAAGTGGCAACCCAGACTAATAATAATGTTGGTGGTGTAGAGCTTCCTGTAGCCGCATGGCGTTCGTACTTAAATATGGAACTAACCATTCCAATTTTCGCTGTCTCTTATACACATCTCCGAGCCCACGAGACC
+
AAABADAADB2AGGGGGGGGGFGGCFCEGGHGHHHHHHHHHHHFHGHEFEAFFFHHHEHHHGFGFHHFHGGEGGHFEFGGGF2GHHHHHGHFGGGHFHHEHHHHHHHHHHFHHHGGCGADEDGFFHGGFFEHGFFBB<D@DGGEGGGGDE
@M02034:409:000000000-BFKT7:1:1105:9705:24319 1:N:0:32
AAAGTCGAGGTGCCTAAAGTGGCAACCCAGACTAATAAGAATGTTGGTGGTGTAGAGCTTCCTGTAGCCGCATGGCGTTCGTACTTAAATATGGAACTAACCATTCCAATTTTCGCTGTCTCTTATACACATCTCCGAGCCCACGAGACC
+
AA?AAFBBBBAAGGGGGGGGFGFGHHHFGHHGHHHHGFFFHHHHGGFGGGGFGHHGHHHHHHHHHHHHHGGFFGHHGGGGGGHHHHHHHHGHHHEGGHGHHHHHHHHH4FGHHEEGGEEFHHHHHHGHGHFHGFHHGGGGGGHGGGGGGG
@M02034:409:000000000-BFKT7:1:1105:24936:24321 1:N:0:32
AAAGTCGAGGTGCCTAAAGTGGCAACCCAGACTCAGCCGGCGGTTG
+
BBBBBFBBBBBBGGGGGGGGGGGGGHHGGHHGHCBGHFG220AEAE
@M02034:409:000000000-BFKT7:1:1105:24283:24323 1:N:0:32
AAAGTCGAGGTGCCTAAAGTGGCAACCCAGACTAAGTCTGGGGTTGGTGGTGTAGAGCTTCCTGTAGCCGCATGGCGTTCGTACTTAAATATGGAACTAACCATTCCAATTTTCGCTGTCTCTTATACACATCTCCGAGCCCACGAGACC
+
CCCCCFCCCCAAGGGGGFGFGGGHHHHGGHHGHHHHHHHFHHGGGFGEGGGFHHHHGHEHHHHHHHHHHGGFGGHHGGGGGGHHHHHHHHGHHHGFHFHHHHHHGHHHHHHHHHGGGGGHHGHHGHHHHHFGH3GDGG/@FGHFCGCGGE
@M02034:409:000000000-BFKT7:1:1105:6103:24326 1:N:0:32
AAAGTCGAGGTGCCTAAAGTGGCAACCCAGACTAAGACGAATGTTGGTGGTGTAGAGCTTCCTGTAGCCGCATGGCGTTCGTACTTAAATATGGAACTAACCATTCCAATTTTCGCTGTCTCTTATACACATCTCCGAGCCCACGAGACC
+
ABBABF>A>D>AGFGGGGGGFGFGGHHGGHHGHHHHHHGGFHFHHHEEGGEFGGHHHHHHHHHFHHHHHGGGGFHCFGGGEFGHHHHHHHHHHHHFFHHFHHGHHHGGFGHHHHEGGGEFHHHHHGGGHHHHHHGDD?BDGGGGGGGGGE
@M02034:409:000000000-BFKT7:1:1105:16944:24334 1:N:0:32
AAAGTCGAGGTGCCTAAAGTGGCAACCCAGACTACTAAGGATGTTGGTGGTGTAGAGCTTCCTGTAGCCGCATGGCGTTCGTACTTAAATATGGAACTAACCATTCCAATTTTCGCTGTCTCTTATACACATCTCCGAGCCCACGAGACC
+
CBCCCFCCCCBBGGGGGGGGGGGHHHHGGHHGHHHHHHHGGHHHHHHFFGEFGGHFHHHHHHHHHHHHHGGEGEHHGGGGGGHHHHHFHHGHHEGGFHHHHHHHHHHHFHHHHHEGGGGFGHHHGHFHHHFGHHGFGBGGGGHGG@DDGF
@M02034:409:000000000-BFKT7:1:1105:15907:24335 1:N:0:32
AAAGTCGAGGTGCCTAAAGTGGCAACCCAGACTGCGACGCATGTTGGTGGTGTAGAGCTTCCTGTAGCCGCATGGCGTTCGTACTTAAATATGGAACTAACCATTCCAATTTTCGCTGTCTCTTATACACATCTCCGAGCCCACGAGACC
+
BBCBCFCCCCABGGGGGGGGGGGHHHHGGHHGHHHGGGGGGGGHHHHEFGEFGHHHHHHHHHHHHHHHHGGGGGHHGGGGGFHHHHGHHHHHHHHHGHFHHGHHHHHHHHHHHHGGGGGHHHHHHHHHFGFHHHHHGGGGCGHGGGGGGF
@M02034:409:000000000-BFKT7:1:1105:10689:24337 1:N:0:32
AAAGTCGAGGTGCCTAAAGTGGCAACCCAGACTCAGCCTAATGTTGGTGGTGTAGAGCTTCCTGTAGCCGCATGGCGTTCGTACTTAAATATGGAACTAACCATTCCAATTTTCGCTGTCTCTTATACACATCTCCGAGCCCACGAGACC
+
CCCCCFABDBAAGGGGGGGGGFFHHHHGGHGFFHFHHFHHHHGHGHGGGGFFGGHDGFFHGHHHHHHHHGGFGGHHGGGGGGHHHHGHHHHHHHFFHHHHHHGHHGHDHHHHHHEGGEEHHHHFFDGHHHHHHHHEDCFGGGCFDDCGGF
@M02034:409:000000000-BFKT7:1:1105:23595:24339 1:N:0:32
AAAGTCGAGGTGCCTAAAGTGGCAACCCAGACTGGTCCTAAGGTTGGTGGTGTAGAGCTTCCTGTAGCCGCATGGCGTTCGTACTTAAATATGGAACTAACCATTCCAATTTTCGCTGTCTCTATACACATCTCCGAGCCCACGAGACCA
+
BACCCFCCCCABGGGGGGGGGGGGHHHGGHHGHHHHHHHHHHHFGHGFFGGFGHHFGHHHHHHHHHHHHGGGGGHGGEGGGFHHHHHHHHHHHHHGFHHGHHHHHHHHHHHHHHGGGGGHHHHHHHGHHFHHHHGFCGCCFHGGGGGEFF
@M02034:409:000000000-BFKT7:1:1105:24450:24342 1:N:0:32
AAAGTCGAGGTGCCTAAAGTGGCAACCCAGACTGGGCGGGAGGTTGGTGGTGTAGAGCTTCCTGTAGCCGCATGGCGTTCGTACTTAAATATGGAACTAACCATTCCAATTTTCGCTGTCTCTTATACACATCTCCGAGCCCACGAGACC
+
CCCCCFBCCCBBGGGGGGGGGGGGHHHGGHHGHHHHHGGGGGGGGHGGGGFFGHHHHHHHHHHHHHHHHGGGGGHHGFGGGFHHHHHHHHHHHHGHHHHHHHHHGHHHHHHHHHGGGGGFHHHHGGHHGHHHHHHGGGCCGGHGGGGGGE
@M02034:409:000000000-BFKT7:1:1105:8947:24343 1:N:0:32
AAAGTCGAGGTGCCTAAAGTGGCAACCCAGACTAATAATAAGGTTGGTGGTGTAGAGCTTCCTGTAGCCGCATGGCGTTCGTACTTAAATATGGAACTAACCATTCCAATTTTCGCTGTCTCTTATACACATCTCCGAGCCCACGAGACC
+
BAAABFBBBBAAGGGGGGGFGGGFHHHEGHHGHGHHHHHHHGFHBG?EFGAFGHHHHHHHGHHHFHHHHGGFGGHHGGGGGFGHHHGGHGBGHHDFHHGHHHHHHHHGHHHHHGGGGGGHHFHHFHHHGHFHHFGFG?CFGGHGG/@/AC
@M02034:409:000000000-BFKT7:1:1105:15715:24357 1:N:0:32
AAAGTCGAGGTGCCTAAAGTGGCAACCCAGACTCATAATAATGTTGGTGGTGTAGAGCTTCCTGTAGCCGCATGG
+
33>AAFAAD2>AFGGFF4EFFFCHFHAEAGCGHHGHHFFBDF5D5EFEAEAAABE5A5B3BEF5FFHBFAEEGGE
@M02034:409:000000000-BFKT7:1:1105:5716:24364 1:N:0:32
AAAGTCGAGGTGCCTAAAGTGGCAACCCAGACTAATACTGTTGGTGGTGTAGAGCTTCCTGTAGCCGCATGGCGTTCGTACTTAAATATGGAACTAACCATTCCAATTTTCGCTGTCTCTTATACACATCTCCGAGCCCACGAGACCAGA
+
CCCCCFCCCCCCGGGGGGGGGGGHHHHGGHGFHHHHHHHHHHHHGGGEFGFHFHFHHGHHHGGHHHGGEGEHHGEFFGFHHHHHFGHGGGFBFFGFFHHFGHGFHFHHHHHGGGGGHGHHHHHGHFHHGHHGGGBDGGGGGG?DGGGGH?
@M02034:409:000000000-BFKT7:1:1105:10551:24368 1:N:0:32
AAAGTCGAGGTGCCTAAAGTGGCAACCCAGACTTCGCATCAGGTTGGTGGTGTAGAGCTTCCTGTAGCCGCATGGCGTTCGTACTTAAATATGGAACTAACCATTCCAATTTTCGCTGTCTCTTATACACATCTCCGAGCCCACGAGACC
+
CCBCCFBCCCABGGGGGGGFGGGHHHHGGHHGHHHGGGGGHHHHGHGEGGBFGHHHHHHHHHHHHHHHHGGFGGHHGGGGGGGHHHHHHHGHHHHGHFHHHHHHHHHHHHHHHHGGGGGFHGHHHHHHGHGHHHHFEDGGGGHGGGGGGA
@M02034:409:000000000-BFKT7:1:1105:19828:24369 1:N:0:32
AAAGTCGAGGTGCCTAAAGTGGCAACCCAGACTCAGACGAAGGTTGGTGGTGTAGAGCTTCCTGTAGCCGCATGGCGTTCGTACTTAAATATGGAACTAACCATTCCAATTTTCGCTGTCTCTTATACACATCTCCGAGCCCACGAGAC
+
BBBBBFBBBD>4FCEGGGGGGDFHHHHGFHFFHHFFHHGEEEEHHHGEFFEFEHHGFFHHHFHHGHGHGGG0FFFFEGGEGECFGGHHHHEGHGHEBGHBHHDFGHHHFGHHHFEDEE<BDBGG1F?B?F1F1?>@A@CCGAGGGGC/<
@M02034:409:000000000-BFKT7:1:1105:15727:24371 1:N:0:32
AAAGTCGAGGTGCCTAAAGTGGCAACCCAGACTCATAATAATGTTGGTGGTGTAGAGCTTCCTGTAGCCGCATGGCGTTCGTACTTAAATATGGAACTAACCATTCCAATTTTCGCTGTCTCTTATACACATCTCCGAGCCCACGAGACC
+
CCCCCFCCCCAAGGGGGGGGGGGHHHHGGHHGHHHHHHHHHHHHHHHEGGFFHHHFHHHHHHHHHHHHHGGFGGHHGGGGGFGHHHHHHHHHHHHHGHHHHHHHHHHGHHHHHHGGGGGGHHHHHHHHHHGHHHHHGDGFDGHGGFGGGF
@M02034:409:000000000-BFKT7:1:1105:18200:24381 1:N:0:32
AAAGTCGAGGTGCCTAAAGTGGCAACCCAGACTAAGAGTGGTGTTGGTGGTGTAGAGCTTCCTGTAGCCGCATGGCGTTCGTACTTAAATATGGAACTAACCATTCCAATTTTCGCTGTCCTTATACACATCTCCGAGCCCACGAGACCA
+
CCCBCFCCCCCCGGGGGGGGGGGHHHHGGHHGHHHHHHGGGHGHGHHGGGGFGHHGHHHHHHHHHHHHHGGGGGHHGGGGGGHHHHHHHHHHHHHHHHHHHHHHHHHHHHHHHHGGGGGHHHHGHGFHHHHHHHHGGGGGGEGCCGGGGE
@M02034:409:000000000-BFKT7:1:1105:15711:24385 1:N:0:32
AAAGTCGAGGTGCCTAAAGTGGCAACCCAGACTCATAATAATGTTGGTGGTGTAGAGGTTCCTG
+
?AAAAFAAD@2>AEGFGGGEFFGFGH4EFHHDBE3EFDGGFFFFGF2ABA2FFBE5E23B33DF
@M02034:409:000000000-BFKT7:1:1105:5186:24398 1:N:0:32
AAAGTCGAGGTGCCTAAAGTGGCAACCCAGACTCATAAGACTGTTGGTGGTGTAGAGCTTCCTGTAGCCGCATGGCGTTCGTACTTAAATATGGAACTAACCATTCCAATTTTCGCTGTCTCTTATACACATCTCCGAGCCCACGAGACC
+
BBBBBFAADD>AGGGGGGGGGBFHHHHGGHHGHHHHHHHHGGHHHFEGGGGFHHHFHHHHHHHHHHHHHGGGGGHHGDFGGGHHHHHHHGFHHGFFHHHFHHGHGHHGFHHHHHGGGGFHHHHFHHGFFCHHHHGFGFGGGGHGGCCFGF
@M02034:409:000000000-BFKT7:1:1105:25201:24404 1:N:0:32
AAAGTCGAGGTGCCTAAAGTGGCAACCCAGACTACGAATAATGTTGGTGGTGTAGAGCTTCCTGTAGCCGCATGGCGTTCGTACTTAAATATGGAACTAACCATTCCAATTTTCGCTGTCTCTTATACACATCTCCGAGCCCACGAGACC
+
BBBBBFBBBBABGGGGGGGFGGGGHHHEGHHGHHHGEHHGHHHHHHHEFGEFGFHGHHHHFGHHHGHGHGG?EEHFFGGGGGHHHHHHHHHHHHEGGHFBGGBGFHHHHHHHHHGEGGGHFGHHFHFF3GGHHGGBE?CC/FCFGGG?DF
@M02034:409:000000000-BFKT7:1:1105:6628:24405 1:N:0:32
AAAGTCGAGGTGCCTAAAGTGGCAACCCAGACTGTTGGTAA
+
BCCCCFCCCBBCGGGGGGGGGGGHHHHGGHHGHH3D3FEH5
@M02034:409:000000000-BFKT7:1:1105:12216:24408 1:N:0:32
AAAGTCGAGGTGCCTAAAGTGGCAACCCAGACTCAGAATGCGGTTGGTGGTGTAGAGCTTCCTGTAGCCGCATGGCGTTCGTACTTAAATATGGAACTAACCATTCCAATTTTCGCTGTCTCTTATACACATCTCCGAGCCCACGAGACC
+
CCCCCFCCCCCCGGGGGGGGGGGHHHHGGHHGHHHHHHHHHGGGGGGFGGFGHHHHHHHHHHHHHHHHHGGEFGHHGGGGGFHHHHHHHHHHHHHHHHHGHHGHHHGHHHHHHHGGGGGHHGHHFHHHHHHHHHFFFFGCGGHGGGGFDF
@M02034:409:000000000-BFKT7:1:1105:25252:24408 1:N:0:32
AAAGTCGAGGTGCCTAAAGTGGCAACCCAGACTGTGAGTCGGGTTGGTGGTGTAGAGCTTCCTGTAGCCGCATGGCGTTCGTACTTAAATATGGAACTAACCATTCCAATTTTCGCTGTCTCTTATACACATCTCCGAGCCCACGAGACC
+
CBCCBFCADBBBGGGGFGGGGGGHHHHGGHHGHHHGHFHHGGGEFFGEFG1FGHHHHHHHHHHHHHHHHGGGGGHGGGGGGEFEGHGGHHGHHHDGGGGFHHFHHHFHHHHGHHGGGGGHHFHFHHDFFFFGFHDDECCCFFHGGCFADC
@M02034:409:000000000-BFKT7:1:1105:20937:24409 1:N:0:32
AAAGTCGAGGTGCCTAAAGTGGCAACCCAGACTGGGTTGGATGTTGGTGGTGTAGAGCTTCCTGTAGCCGCATGGCGTTCGTACTTAAATATGGAACTAACCATTCCAATTTTCGCTGTCTCTTTACACATCTCCGAGCCCACGAGACCA
+
CCCCCFCCDDCCGGGGGGGGGGGHHHHGGHHGHHHHBFGGHHHHGHHGGGFFHHHGHHHHHHHHHHHHHGGEGGHHGGGGGGHHHHHGHHHHHGGGHHHHHHGHHHGHHHHHHHGGGGGHHHHHHHGGHHHHHHHGGGGGGHGGGCGGGH
@M02034:409:000000000-BFKT7:1:1105:17355:24409 1:N:0:32
AAAGTCGAGGTGCCTAAAGTGGCAACCCAGACTA
+
A11>AD>AADAAGGGGGGFGB1FFFHHC0FB01B
@M02034:409:000000000-BFKT7:1:1105:5796:24414 1:N:0:32
AAAGTCGAGGTGCCTAAAGTGGCAACCCAGACTCATAATCAGGTTGGTGGTGTAGAGCTTCCTGTAGCCGCATGGCGTTCGTACTTAAATATGGAACTAACCATTCCAATTTTCGCTGTCTCTTATACACATCTCCGAGCCCACGAGACC
+
BBBBBFBBBBBBGGGGGGGGGGGHHHFEGHHGGHHGHHHHHHHGHHGEFGEFGFHGHFHHHFHHGHHGHEEEFGHBEFGGGFFEGHHGHHGHHHGFFHEFGGFHHEHFHGHHHHGEGGFFHGHHGHFGFGGGGGBFF?C@DGHGGGGDG?
@M02034:409:000000000-BFKT7:1:1105:6819:24419 1:N:0:32
AAAGTCGAGGTGCCTAAAGTGGCAACCCAGACTAAGAATCAGGTTGGTGGTGTAGAGCTTCCTGTAGCCGCATGGCGTTCGTACTTAAATATGGAACTAACCATTCCAATTTTCGCTGTCTCTTATACACATCTCCGAGCCCACGAGACC
+
AABBAF>AAA>>BFGGGGGFDFFGHHGEEGHGHHGHHHHHHHFFF2EEF?EBGHHGHHHHHHHFGHHHHGGGGGHHFEGFEEGGHHHGHHHHHHFGGHHEHFHHGFGFHGHHHHGGGDEFHHHHHHFHFHHHHHFDG?FCGGGGGCGGGE
@M02034:409:000000000-BFKT7:1:1105:5251:24420 1:N:0:32
AAAGTCGAGGTGCCTAAAGTGGCAACCCAGACTCCGAATA
+
>AAA>DA1ADAAGGGDAGGDGGGHHGCEFC0FGHB0EA/B
@M02034:409:000000000-BFKT7:1:1105:9342:24431 1:N:0:32
AAAGTCGAGGTGCCTAAAGTGGCAACCCAGACTGTTGGTGCTGTTGGTGGTGTAGAGCTTCCTGTAGCCGCATGGCGTTCGTACTTAAATGTGGAACTAACCATTCCAATTTTCGCTGTCTCTTATACACATCTCCGAGCCCACGAGACC
+
CACCBFCCCCACGGGGGGGFFGGHHHHGGHHGHHHHHHGGFHHFHGHECFFGGHHHFFHHHHHHGHHFHGGEGGHFFGGGGGHHHHHHHHHFGHBFGHGGHHGGHEFFFGHHHHGGGGGHHHHHHHGHFHHHHHGFGGGGGGHGGFGGGF
@M02034:409:000000000-BFKT7:1:1105:20672:24435 1:N:0:32
AAAGTCGAGGTGCCTAAAGTGGCAACCCAGACTACGAATAATGTTGGTGGTGTAGAGCTTCCTGTAGCCGCATGGCGTTCGTACTTAAATATGGAACTAACCATTCCAATTTTCGCTGTCTCTTATACACATCTCCGAGCCCACGAGACC
+
AAAAAFAADD1A1GGGGGGGGGGHGHHGGHCGGHFE?0ABGHFGGFGAFGEFFDGEHBFHFFHHAFDGHGGEGEGGGGGGG/>>FDG@FFBBGBGGFFFFFA1FGHHEBF1GHFECGFGFHGHHFHHDGFHHHHHFCCCGCGFGCCCC?F
@M02034:409:000000000-BFKT7:1:1105:6517:24444 1:N:0:32
AAAGTCGAGGTGCCTAAAGTGGCAACCCAGACTGAGCGTGATGTTGGTGGTGTAGAGCTTCCTGTAGCCGCATGGCGTTCGTACTTAAATATGGAACTAACCATTCCAATTTTCGCTGTCTCTTATACACATCTCCGAGCCCACGAGAC
+
AAABBFABADAAGGGGGGGGGGGHGFFGGHHGHHHHHGAEEHHHHHHEFGEFGHHFGHHHHFHGGFH5GEEEGGHGGGGGFGGCHGFFGHFHGHFFFGFFFCFHHFHFHHHHHFGEFGFGHBGHHHGFDCFHGGFFABC@CFHECGGGG
@M02034:409:000000000-BFKT7:1:1105:10954:24447 1:N:0:32
AAAGTCGAGGTGCCTAAAGTGGCAACCCAGACTCATAATCCGGTTGGTGGTGTAGAGCTTCCTGTAGCCGCATGGCGTTCGTACTTAAATATGGAACTAACCATTCCAATTTTCGCTGTCTCTTATACACATCTCCGAGCCCACGAGAC
+
ABBB>DAADBAAGFFGGGGGGGGHHHHFFAFCFHFEGBGHEEGGGGGAFEEFGBE5A5FFHBGGEGGHFEE0EEC?EG/1E?CAFFHHDGFBGGFGBGHHHF3FEHFF4FFHG4E?EG/3?3FGFGFBBC2C2FF2C/<@GCGG@@?AC
@M02034:409:000000000-BFKT7:1:1105:16285:24449 1:N:0:32
AAAGTCGAGGTGCCTAAAGTGGCAACCCAGACTCAGAATCGTGTTGGTGGTGTAGAGCTTCCTGTAGCCGCATGGCGTTCGTACTTAAATATGGAACTAACCATTCCAATTTTCGCTGTCTCTTATACACATCTCCGAGCCCACGAGACC
+
CDDCCFBCBCBCGFGGGGGGGGGGHHHGGHCEGGCAFDGGHHHHFHHECDFFGHH55AEGAGGHHHFEBEE?EEF1E1E?>?2BFEG3BFHFGF33BFHHF0FGFDHEFGGHHFEGGEFFFGGDFH3DGFBCGHHGGDGGGGAGF?@EGE
@M02034:409:000000000-BFKT7:1:1105:9588:24453 1:N:0:32
AAAGTCGAGGTGCCTAAAGTGGCAACCCAGACTAATAATAATGTTGGTGGTGTAGAGCTTCCTGTAGCCGCATGGCGTTCGTACTTAAATATGGAACTAACCATTCCAATTTTCGCTGTCTCTTATACACATCTCCGAGCCCACGAGACC
+
BBBBBFAB@BAAGGGGGGGGFGGHHHHGGHFGHHHHHHHHHHHHHGHEGGFFHHHHHHHHHHHHHHHHHGGGGGHHGGGGEFHHHHHEHHGHHHFHHHHHHHHHHHHGHHHHHHGGGGGHHHHHFHHHGHGHHHHHGGGGGGGGGGGGGG
@M02034:409:000000000-BFKT7:1:1105:5813:24453 1:N:0:32
AAAGTCGAGGTGCCTAAAGTGGCAACCCAGACTAGTGCTGGGGTTGGTGGTGTAGAGC
+
BBBCCFCACDBCGGGGGGGGFGGHHHHGGHHGHC3DFAFG3A2BAE0A1EB113D555
@M02034:409:000000000-BFKT7:1:1105:21386:24454 1:N:0:32
AAAGTCGAGGTGCCTAAAGTGGCAACCCAGACTAAGAATGATGTTGGTGGTGTAGAGCTTCCTGTAGCCGCATGGCGTTCGTACTTAAATATGGAACTAACCATTCCAATTTTCGCTGTCTCTTATACACATCTCCGAGCCCACGAGACC
+
ABBBAFAADBAAGGGGGGABGFGHHHFAGHH2GHHGFFHHDGHHHHHEGDAFHFHBDHHGHHHHGHHHHGG?EEFA@EEEGEHHHHHGHHHGGEGGHHHHHHHHFHH4DFGHHHGDGGGGGHGFGHHHFFGGFG3G?/</DFHFGF/E<F
@M02034:409:000000000-BFKT7:1:1105:9552:24455 1:N:0:32
AAAGTCGAGGTGCCTAAAGTGGCAACCCAGACTAGTAATAAGGTTGGTGGTGTAGAGCTTCCTGTAGCCGCATGGCGTTCGTACTTAAATATGGAACTAACCATTCCAATTTTCGCTGTCTCTTATACACATCTCCGAGCCCACGAGACC
+
BBBBBFABBB>AFGGGGGGGGCGHHGHGGGHGHHHHHHFHHHGHFGGGGGFFHHHHHHHHHHHHHHHHHGGEEGHHGGGGGGFHHHGGHHHHHHHHHHGGHHHHHHGHFHHHHHGGGGEFHHHHHHHHGHEHHHHGG/CCGGHGGGGGGG
@M02034:409:000000000-BFKT7:1:1105:18054:24456 1:N:0:32
AAAGTCGAGGTGCCTAAAGTGGCAACCCAGACTGAGAAGAATGTTGGTGGTGTAGAGCTTCCTGTAGCCGCATGGCGTTCGTACTTAAATATGGAACTAACCATTCCAATTTTCGCTGTCTCTTATACACATCTCCG
+
BBBBBFABBBAAGGGFF4AFGFFGBHHGCGGGHGFGBGGFBGHFBGHEGG1FGDHEHHHHEHHHFBGGFGGCEFHFGE/CEEGEEHEGHFHHHEBGBGFGHGFHHFGFFHHHEG/EEEEFHBHFHHG442BF23D2C
@M02034:409:000000000-BFKT7:1:1105:16269:24458 1:N:0:32
AAAGTCGAGGTGCCTAAAGTGGCAACCCAGACTCAGAATCGTGTTGGTGGTGTAGAGCTTCCTGTAGCCGCATGGCGTTCGTACTTAAATATGGATCTAACCATTCCAATTTTCGCTGTCTCTTATACACATCTC
+
A?A?AD3AB>AAGGGGGG4GGGGHHHHGGGGGGHG33GGFGGHHHGG221E113BBA5FEFFB5GFGDAEE>EE110BEGGE2?AGHDDGE4@333B@EE303BB?D?4GDGGG/EFDEFBGF?4F4FGH2BGHF
@M02034:409:000000000-BFKT7:1:1105:12969:24458 1:N:0:32
AAAGTCGAGGTGCCTAAAGTGGCAACCCAGACTAATAGGAAGGTTGGTGGTGTAGAGCTTCCTGTAGCCGCATGGCGTTCGTACTTAAATATGGAACTAACCATTCCAATTTTCGCTGTCTCTTATACACATCTCCGAGCCCACGAGACC
+
CCCCCFBBBCBCGGGGGGGGGGGGHHHGGHHGHHHHHHHHHAFGGHGGGGGFHHHHHHHHHHHHHHHHHGGGGGHHGGGGGGHHHHHGHHHHHHHHHHHHHGHHHHHHHHHHHHGGGGGFHHHHHHHHHHGHHHHHGFGGGGHGGGGGGE
@M02034:409:000000000-BFKT7:1:1105:23493:24460 1:N:0:32
AAAGTCGAGGTGCCTAAAGTGGCAACCCAGACTCCGCAGGGTGTTGGTGGTGTAGAGCTTCCTGTAGCCGCATGGCGTTCGTACTTAAATATGGAACTAACCATTCCAATTTTCGCTGTCTCTTATACACATCTCCGAGCCACGAGACCA
+
BBBBBFBBDDABGGGGFDGGGGGHHHHGGHHGHHHGGGGGGHGGFHHGGGGGHHHHHHHHHHHHHHHHHGGGGGHHGGGGGGFHHHFGHHGHHHHGHHHHHHHGFHHHHHHHHEFGGDFHHHHHHHDGFFDGFHHBA@CGGHGGGGGGGC
@M02034:409:000000000-BFKT7:1:1105:8342:24463 1:N:0:32
AAAGTCGAGGTGCCTAAAGTGGCAACCCAGACTAGTAAGGGGGTTGGTGGTGTAGAGCTTCCTGTAGCCGCATGGCGTTCGTACTTAAATATGGAACTAACCATTCCAATTTTCGCTGTCTCTTATACACATCTCCGAGCCCACGAGACC
+
ABBABFBBDBAAGGGGGGGFGGGHFHHGGGHFHHHFGHHHAEGGFFGEFGEFGFHFHHHHHHHFGHHHHGFGGGHGFGGEEEGHHHHGHHHHHHDGGHGHHHHHHHHFHHHHHHGGGGDHHHHHGHGHGHHHHHGHGGG?DC?CCGCFGF
@M02034:409:000000000-BFKT7:1:1105:8785:24464 1:N:0:32
AAAGTCGAGGTGCCTAAAGTGGCAACCCAGACTAATGAGAAGGTTGGTGGTGTAGAGCTTCCTGTAGCCGCATGGCGTTCGTACTTAAATATGGAACTAACCATTCCAATTTTCGCTGTCTCTTATACACATCTCCGAGCCCACGAGACC
+
AAAAAFABDBAAGGGGGGGGGFGFHHGGGHHGHBBHH5D5DGHHHHGFGGEFF3G5G5AGFFHFGHEFHFG@EGHGGEEGGEBGGHHFGGFHGF3BGHHHHGHHFGHBFFFHHD/EEE?BEGGF?4BFGFHFHFHFE?/CC/<C<<C/?C
@M02034:409:000000000-BFKT7:1:1105:15376:24478 1:N:0:32
AAAGTCGAGGTGCCTAAAGTGGCAACCCAGACTGCGAATCATGTTGGTGGTGTAGAGCTTCCTGTAGCCGCATGGCGTTCGTACTTAAATATGGAACTAACCATTCCAATTTTCGCTGTCTCTTATACACATCTCCGAGCCCACGAGACC
+
BBC@AFBC@BBCGGGGGGGGGGGHHHHGGHHGHHHGGGGGHHHHHHHBFGFFHHHFHHHHHHHHHHGHHGGFGGHHGGGGGFHHHHHHHHHHHHHHHHHHHHHHHHHHHHHHHHGGGGGGHGHHHHHHGHHHHHFGECCDGGHGGGGGGG
@M02034:409:000000000-BFKT7:1:1105:7383:24488 1:N:0:32
AAAGTCGAGGTGCCTAAAGTGGCAACCCAGACTCCGCATGGGGTTGGTGGTGTAGAGCTTCCTGTAGCCGCATGGCGTTCGTACTTAAATATGGAACTAACCATTCCAATTTTCGCTGTCTCTTATACACATCTCCGAGCCCACGAGACC
+
AAABBFBBBBAAFGGGGGGGGGGHHHHGGHHGHHGGGGGGHHGEEEEGGFEFGHHHHHHHHFHFGHHHHGEEFGHHGEGFFAFHHHGFFHFHHHHHHHFFGHFHGH4EFGHGHGGGGFDDHGHHFHEDFGFFFGFFG?C?@FHGGCF.D<
@M02034:409:000000000-BFKT7:1:1105:11774:24489 1:N:0:32
AAAGTCGAGGTGCCTAAAGTGGCAACCCAGACTAATAATAAGGTTGGTGGTGTAGAGCTTCCTGTAGCCGCATGGCGTTCGTACTTAAATATGGAACTAACCATTCCAATTTTCGCTGTCTCTTATACACATCTCCGAGCCCACGAGACC
+
BBBBBFBBBBAAGGGGGGGGGGGHHHHGGGHGHHHHHHHHHHHHGHGGGGFGHHHHHHHHHHHHGHHHHGGEGGHHGGGGGGHHHHHDGHHHHHFEHGHFHHHHHGHHHHHHHHGGGGEHHFHHHHHHFHFHHHHHG?DCGGFGGFGGGF
@M02034:409:000000000-BFKT7:1:1105:14061:24494 1:N:0:32
AAAGTCGAGGTGCCTAAAGTGGCAACCCAGACTGTGGAGTGTGTTGGTGGTGTAGAGCTTCCTGTAGCCGCATGGCGTTCGTACTTAAATATGGAACTAACCATTCCAATTTTCGCTGTCTCTTATACACATCTCCGAGCCCACGAGACC
+
A@BB>DAAD@ABGGGGGFGGBGGHHHHGGHHGHHHHGFGABDGGGHHEEFEFEGHHHHHHHHHHHHGGFEGEGGHHGGGGGGHHGHHGHHHHHHGFFGEFGHEHHHHHHHHHHGFGGGEGHFHHGHHHHHBGFHFDDBGFDFHFGGGFGA
@M02034:409:000000000-BFKT7:1:1105:24046:24503 1:N:0:32
AAAGTCGAGGTGCCTAAAGTGGCAACCCAGACTACGAATAATGTTGGTGGTGTAGAGCTTCCTGTAGCCGCATGGCGTTCGTACTTAAATATGGAACTAACCATTCCAATTTTCGCTGTCTCTTATACACATCTCCGAGCCCACGAGACC
+
BBBBCFCCBBABGGGGGGGGGFGHHHHGGHGGHHHGGHHGHHHHHHHEFGEFFHFGHHHHHFHHHHHHHGGEFGHHGGGGGGBGGHHHHHGHHHHFFHHHHGHHHHHHGHHHHHGGGGFFHHHHHHHGHHGHHHH2CCCCGGHGGCGGGE
@M02034:409:000000000-BFKT7:1:1105:9915:24504 1:N:0:32
AAAGTCGAGGTGCCTAAAGTGGCAACCCAGACTCAGACGAATGTTGGTGGTGTAGAGCTTCCTGTAGCCGCATGGCGTTCGTAC
+
CCCCCFCBCCCCGGGGGGGGGGGHHHHGGHHGHHBG3FE22FGHGHC2A1BAABF555BA5BFEFABDDEG0EE11>>>?>12?
@M02034:409:000000000-BFKT7:1:1105:16963:24511 1:N:0:32
AAAGTCGAGGTGCCTAAAGTGGCAACCCAGACTCAGACGACGGTTGGTGGTGTAGAGCTTCCTGTCGCCGCATGGCGTTCGTACTTAAATATGGAACTAACCATTCCAATTTTCGCTGTCTCTTCTAC
+
AAAAAFABDDBAGFGCFB4F5GAFFGHGGHHGGBFFFH?EEE0EFCE1F1AFG3D5EGGHHFH5B3BEE/E>EEHEGGGGGG0?GE43BE444B33BE333?3F3FG22FGHG2/CD/?GHFHD1@2>
@M02034:409:000000000-BFKT7:1:1105:21560:24528 1:N:0:32
AAAGTCGAGGTGCCTAAAGTGGCAACCCAGACTGATAAGCAGGTTGGTGGTGTAGAGCTTCCTGTAGCCGCATGGCGTTCGTACTTAAATATGGAACTAACCATTCCAATTTTCGCTGTCTCTTATACACATCTCCGAGCCCACGAGACC
+
BCCCBFCCCCABGGGGGGGGGGGHHHHGGHGGHHHHHHHGHHHGHHGEFGFFHHHHHHHHHHHHHHHHHGGGGGHHGGGGGGHHHHHHHHHHHHGHHHHGHHHHHHHHHHHHHHGGGGGHHHHHHHHHGHHHHHHHGGGGGGHGGGGFGG
@M02034:409:000000000-BFKT7:1:1105:16967:24530 1:N:0:32
AAAGTCGAGGTGCCTAAAGTGGCAACCCAGACTCAGACGACGGTTGGTGGTGTAGAGCTTCCTGTAGCCGCATGGCGTTCGTACTTAAATATGGAACTAACCATTCCAATTTTCGCTGTCTCTTATACACATCTCCGAGCCCACGAGACC
+
BABCBFCCCBBBGGGGGGGGGGGHHHHGGHHGHHHHHHGGGGGGGGGGGGGGHHHHHHHHHHHHHHHHHGGFEGHHGGGGGGHHHHHFHHHHHHHHHHHHHHHHHHGHHHHHHHGGGGGHHHHHHHHHHHHHGHHHGGGGGGHGGGGCGG
@M02034:409:000000000-BFKT7:1:1105:22316:24532 1:N:0:32
AAAGTCGAGGTGCCTAAAGTGGCAACCCAGACTCATCCTCAGGTTGGTGGTGTAGAGCTTCCTGTAGCCGCATGGCGTTCGTACTTAAATATGGAACTAACCATTCCAATTTTCGCTGTCTCTTATACACATCTCCGAGCCCACGAGACC
+
CCCCCFCCCCBCGGGGGGGGGGGHGHHGGHHGHHHHHHHHHGHDBGFFFGGGGHHFHHHHHHHHHGHHHGGGGGGFFGGGGEHHHHHHHHHHHHFFHHHHHHFHHHHHHHHHHHGGGGEHHHHHGHHHHGHHHHHHGCGGCGHGGGGGGG
@M02034:409:000000000-BFKT7:1:1105:15399:24539 1:N:0:32
AAAGTCGAGGTACCTAAAGTGGCAACCCAGACTAATAAGAATGTTGGTGGTGTAGAGCTTCCTGTAGCCGCATGGCGTTCGTACTTAAATATGGAACTAACCATTCCAATTTTCGCTGTCTCTTATACACATCTCCGAGCCCACGAGACC
+
BBBBBFBBBBB4FFGGGGGGGGGHHHHGGHHGHHHHHHGHHGHHHHHGGGGGHHHHHHHHGGHHHHHHHGGEFGHHGGGGGGHHHHHGHHHHHHHHHHHHHHHHHHHGHHHHHHCGGFAGHHHHGHFHHHFHHHHFGCGFGGHGGGGGGG
@M02034:409:000000000-BFKT7:1:1105:21567:24544 1:N:0:32
AAAGTCGAGGTGCCTAAAGTGGCAACCCAGACTGATAAGCAGGTTGGTGGTGTAGAGCTTCCTGTAGCCGCATGGCGTTCGTACTTAAATATGGAACTAACCATTCCAATTTTCGCTGTCTCTTATACACATCTCCGAGCCCACGAGACC
+
B?ABBF@ABBABGGGFFBBDG4FGHHCGFHHAFGHHFGHHHHH2FGG2FE1BE3D5FGHGHFGFFFFFGEEEEEHHGGGGGFGHHH4@EGDGGHEGGFBBGGFHGH444B?EDGF?EGEFGFFF4FDG?GFFHGD2CC@/@FHE?CCGFF
@M02034:409:000000000-BFKT7:1:1105:6272:24547 1:N:0:32
AAAGTCGAGGTGCCTAAAGTGGCAACCCAGACTCCGCCTCCGGTTGGTGGTGTAGAGCTTCCTGTAGCCGCATGGCGTTCGTACTTAAATATGGAACTAACCATTCCAATTTTCGCTGTCTCTTATACACATCTCCGAGCCCACGAGACC
+
B@BBCFBBBCBBGGGGGGGGGGGHHHHGGHHGHHHDEGEEHAEEEEAFFFEFFHHFGHHHHHHHHHGHFGGEGEHHGGGGGGCHHHHGFFGHHHGGFGHFGHHHHHHHFHHHHHE?DABFHHHHHHHHGHHHHHFHG/CCGGHGGCGGGF
@M02034:409:000000000-BFKT7:1:1105:24802:24550 1:N:0:32
AAAGTCGAGGTGCCTAAAGTGGCAACCCAGACTAGTACTAATGTTGGTGGTGTAGAGCTTCCTGTAGCCGCATGGCGTTCGTACTTAAATATGGAACTAACCATTCCAATTTTCGCTGTCTCTTATACACATCTCC
+
AAAA>BAAB2>4FGGGG44BGGFHHGHGGDFGHCCAFFG55FFHHHFBFDEGEGFHHGHHHGHHHFHHGGGEFEFGEGEGGGFHHHFBFG4BGE3B@EFGGH3BG4?44B?GHF>/EEFGFFGFBF4BBE?GGHDF
@M02034:409:000000000-BFKT7:1:1105:15383:24554 1:N:0:32
AAAGTCGAGGTACCTAAAGTGGCAACCCAGACTAATAAGAATGTTGGTGGTGTAGAGCTTCCTGTAGCCGCATGGCGTTCGTACTTAAATATGGAACTAACCATTCCAATTTTCGCTGTCTCTTATCCACCTCTCGGAGCCCACG
+
B@B?AFAB@DBFGGGGGGGGFGAFFHA2FHCFHBFGG5GHHHGHHF2BFEAFGBGAF53BFFGFHGDFAAE0EGHEGEE1?1BFFHGDGD4G4B33BC3FFFBC3FE4BBDG44>/?A/FFFGGFB3BF300BFG/F/CCF/FFC
@M02034:409:000000000-BFKT7:1:1105:16176:24554 1:N:0:32
AAAGTCGAGGTGCCTAAAGTGGCAACCCAGACTAAGCAGGGTGTTGGTGGTGTAGAGCTTCCTGTAGCCGCATGGCGTTCGTACTTAAATATGGAACTAACCATTCCAATTTTCGCTGTCTCTTATACACATCTCCGAGCCCACGAGACC
+
BBBBBFBBBBAAGGGGGGGGGGGHHHHGGHHGGHHHHHGDGFFGGGHEEGBFGFHFHHHHHFHHHHHHHGGGGGHGGGGGEEFHHHHHHHHHHHHFGHHGHHGHGHGHHHHHHHGGGGFHHHHHGHHHFHEFHHHGGGGGFFHGGCGFGE
@M02034:409:000000000-BFKT7:1:1105:7254:24555 1:N:0:32
AAAGTCGAGGTGCCTAAAGTGGCAACCCAGACTAATAAGAGTGTTGGGGTTGTAGAGC
+
BBBBBFAABBBBGGGDGGFGGGGHHHHGGHHGGGB555A53D5DDF222AA01AF555
@M02034:409:000000000-BFKT7:1:1105:22808:24556 1:N:0:32
AAAGTCGAGGTGCCTAAAGTGGCAACCCAGACTAGTGTGCAGGTTGGTGGTGTAGAGCTTCCTGTAGCCGCATGGCGTTCGTACTTAAATATGGAACTAACCATTCCAATTTTCGCTGTCTCTTATACACATCTCCGAGCCCACGAGACC
+
ABBBBFCCCCCCGGGGCGGGGGGHHHHGGHHGHHHHHHGHHHHGGHGFGGFGHHHHHHHHHHHHHHHHHGGGGGHHGGGGGGHHHHHHHHFHHHGHHHGGHHGHHHGFHHHHHHGGGGGGHGHHHHDGFHGHHHFHG@CFDGHGCCGGGE
@M02034:409:000000000-BFKT7:1:1105:13166:24566 1:N:0:32
AAAATCGAGGTGCCTAAAGTGGCAACCCAGACTGAGGCTAGGGTTGGTGGTGTAGAGCTTCCTGTAGCCGCATGGCGTTCGTACTTAAATATGGAACTAACCATTCCAATTTTCGCTGTCTCTTATACACATCTCCGAGCCCACGAGACC
+
CCCCCFBFCCBCGGGGGGGGGGGHHHHGGHHGHHHHGGHHHHHGGGGGGGGGHHHHHHHHHHHHHHHHHGGGGGHHGGGGGGHHHHHGHHHHHHHHHHHHHHHHHHHHHHHHHHGGGGGGHHHHHHHHHGHFGHHHGCGGGGGGGDGGGG
@M02034:409:000000000-BFKT7:1:1105:21218:24567 1:N:0:32
AAAGTCGAGGTGCCTAAAGTGGCAACCCAGACTAATAAGCAGGTTGGTGGTGTAGAGCTTCCTGTAGCCGCATGGCGTTCGTACTTAAATATGGAACTAACCATTCCAATTTTCGCTGTCCTTATACACATCTCCGAGCCCACGAGACCA
+
BBBBBFABDDABGGGGGCG6GGGHGHHGEHHGHHHHHHHHBGCBBGEEFDEFCGFGHHHHHFHHHHHHGGGEEGHHGGGGGGHHHHHGFGGHHFHHCGEGHFHFHGFGHGHHHHGGGGGHHHHHHHFHFGHHHHHGGGGCGHEDCGGGGF
@M02034:409:000000000-BFKT7:1:1105:23796:24574 1:N:0:32
AAAGTCGAGGTGCCTAAAGTGGCAACCCAGACTAAGGGGGGGGTTGGTGGTGTAGAGCTTCCTGTAGCCGCATGGCGTTCGTACTTAAATATGGAACTAACCATTCCAATTTTCGCTGTCTCTTATACACATCTCCG
+
BBBBBFBBBBBBGGGGGGGGGGGHHHHGGHHGHHFGHHGGGGF@B?FDEFDEEFFBFFFFBFFFFEF/BDB:AFFFDDFFFDBEEFFBFFFBFF/BFFFBBA/:FFB:FFFFFFFDDDAFFFFFFFB:BFBFFFFFA
@M02034:409:000000000-BFKT7:1:1105:24111:24582 1:N:0:32
AAAGTCGAGGTGCCTAAAGTGGCAACCCAGGCTGATAAGCAGGTTGGTGGTGTAGAGCTTCCTGTAGCCGCATGGCGTTCGTACTTAAATATGGAACTAACCATTCCAATTTTCGCTGTCTCTTATACACATCTCCGAGCCCACGAGACC
+
BABBBFAADAAAGGFGGGGGGGFGHHHGGEEGHHGGFG3FBFHEFFGGGGGGHHHDGHHHGHHHGFFFHFFEEEGA@EGGGGFHFHHFGG4FGFDEFGFGGFDGHFHBBFFHFF/EEE/FFGGHBDFBDC?GHGHFDB//B</F@FGGGF
@M02034:409:000000000-BFKT7:1:1105:15880:24586 1:N:0:32
AAAGTCGAGGTGCCTAAAGTGGCAACCCAGACTCAGAAGAATGTTGGTGGTGTAGAGCTTCCTGTAGCCGCATGGCGTTCGTACTTAAATATGGAACTAACCATTCCAATTTTCGCTGTCTCTTATACACATCTCCGAGCCCACGAGACC
+
AAABBFCCCCBBGGGGGGGGGGGHHHHGGHHGHHHHHHHHHHHFGHHGFGEFGHHHHHHHHHHHFHHHHGGEGGHHGGGGGGHHHHHHHHHHHHHHGHHHHHHHHHHHHHHHHEGGGGGHHHHHHHGGHFFHHHGHGGGCFFHGGCGGGG
@M02034:409:000000000-BFKT7:1:1105:20485:24600 1:N:0:32
AAAGTCGAGGTGCCTAAAGTGGCAACCCAGACTGATAAGAAGGTTGGTGGTGTAGAGCTTCCTGTAGCCGCATGGCGTTCGTACTTAAATATGGAACTAACCATTCCAATTTTCGCTGTCTCTTATACACATCTCCGAGCCCACGAGACC
+
BBBBBFB@DDAAGGGGGGGGGGGHHHHGGHHGHHFHHHHGHFHGFFGGGGEFGFHHHHHHHHHHHHHHHGG0EGHHGGGGEECGHHGGGHGHGFFGHFGECFGHHHHHHHHHHGGGGGEFHFHHFHHHHFGFHHHGDFCCGGHGGCG<EE
@M02034:409:000000000-BFKT7:1:1105:26205:24601 1:N:0:32
AAAGTCGAGGTGCCTAAAGTGGCAACCCAGACTAAGAATCAGGTTGGTGGTGTAGAGCTTCCTGTAGCCGCATGGCGTTCGTACTTAAATATGGAACTAACCATTCCAATTTTCGCTGTCTCTTATACACATCTCCGAGCCCACGAGAC
+
BABCBFCCCCABFGGGGGGGGGGFFGGGGHHFHHHHHHHHHHHGHHGEFEBEFFGFGFGHHHHGFEGFGEFEGGHFFGEFFEHEFGFGHHHHHHGFFGFGGHFGHGHHHGHHHHGGGEG3HFHHHHGDDFHHHHGGDCFCCGHGGFGDG
@M02034:409:000000000-BFKT7:1:1105:24093:24603 1:N:0:32
AAAGTCGAGGTGCCTAAAGTGGCAACCCAGACTAATAATACGGTTGGTGGTGTAGAGCTTCCTGTAGCCGCATGGCGTTCGTACTTAAATATGGAACTAACCATTCCAATTTTCGCTGTCTCTTATACACATCTCCGAGCCCACGAGACC
+
BBBBBFAADDBBGGGG4GEAGGDAGHGGGHGFHGHHHHHHFHGBFGGGGGEFEGHFHFHHHHHHHGHFFGGEFGHFGGGGGEHEHFHEHHHHHHHEGHF3GHBCHHHHFHHHGHGCGGF3GHBGFGFGFHFHFDB?BCC?<CGGGGGGGF
@M02034:409:000000000-BFKT7:1:1105:21398:24603 1:N:0:32
AAAGTCGAGGTGCCTAAAGTGGCAACCCAGACTTCTAAGAAGGTTGGTGGTGTAGAGCTTCCTGTAGCCGCATGGCGTTCGTACTTAAATATGGAACTAACCATTCCAATTTTCGCTGTCTCTTATACACATCTCCGAGCCCACGAGACC
+
BCCCCFCBCCCCGGGGGGGGGGGHHHHGGHHGHHHHHGHHHHHHGHGEFGEGHHHFHHHHHHHHFHHHHGG?EGHHFGGGGGHHHHHHHHFHHHGFGFHHHHHHHHHGHHHHHHGGGDEFHHHHGHHHHFGHHFHGD@CGGGFGGGGDDF
@M02034:409:000000000-BFKT7:1:1105:8744:24615 1:N:0:32
AAAGTCGAGGTGCCTAAAGTGGCAACCCAGACTAAGAGTCAGGTTGGTGGTGTAGAGCTTCCTGTAGCCGCATGGCGTTCGTACTTAAATATGGAACTAACCATTCCAATTTTCGCTGTCTCTTATACACATCTCCGAGCCCACGAGACC
+
BBBBBFBBBBABGGGGGGGGGGGHHHHGGHHGHGHHFHHFFHHHHHGAFGGFHHHFHHHHHHHHHHHHHGGGGGHFGGGGGGHHHHHHHHHHHGFGHHHHHHDHFHGHHHHHHGEGGFGFHHHHFHFHFHHHHHHHF@DGGGGGGGCGGC
@M02034:409:000000000-BFKT7:1:1105:23122:24615 1:N:0:32
AAAGTCGAGGTGCCTAAAGTGGCAACCCAGACTAGTACGCATGTTGGTGGTGTAGAGCTTCCTGTAGCCGCATGGCGTTCGTACTTAAATATGGAACTAACCATTCCAATTTTCGCTGTCTCTTATACACATCTCCGAGCCCACGAGACC
+
CCCCCFCCCCBBGGGGGGGGGGGHHHHGGHHGHHHHHHGGGGGHHHHGGGFGHHHGGHHHHHHHHHHHHGGGGGHHGGGGGGHHHHHHHHHHHHGHHHGHHHHHHHHHHHHHHHGGGGGHHHHHGHHHGHGHHHFFFB?CGGHGGCCGGG
@M02034:409:000000000-BFKT7:1:1105:16732:24618 1:N:0:32
AAAGTCGAGGTGCCTAAAGTGGCAACCCAGACTCATCCTCATGTTGGTGGTGTAGAGCTTCCTGTAGCCGCATGGCGTTCGTACTTAAATATGGAACTAACCATTCCAATTTTCGCTGTCTCTTATACACATCTCCGAGCCCACGAGACC
+
BCCBCFCCCCBBCGGGGGGGGGGHHHHGFHGDFHHHHGHHHHHHHGEGGGGFHHHGHHHHHHHGGHHHHGGEFGHHGGGGGGHHHHFFGHHHHFGHHHFGHHHHHHHFFGFGHHGGGGGHHHHHHHHHGFGHHHGHG/CCGGHGGGFDFG
@M02034:409:000000000-BFKT7:1:1105:21376:24618 1:N:0:32
AAAGTCGAGGTGCCTAAAGTGGCAACCCAGACTCCTACTGAGGTTGGTGGTGTAGAGCTTCCTGTAGCCGCATGGCGTTCGTACTTAAATATGGAACTAACCATTCCAATTTTCGCTGTCTCTTATACACATCTCCGAGCCCACGAGACC
+
CCCCCFCCCCCCGGGGGGGGGGGHHHHGGHHGHHHHHHHHHHGHHHGGGGEFHHHHHHHHHHHHHHHHHGGFGGHHGGGGGGHHHHHHHHGHHHFHHGHHHHHHFHGHHGHHHHGGGGGGHHHHHHHHHHGHHHGGGG?DGGHGGCGGGE
@M02034:409:000000000-BFKT7:1:1105:20127:24625 1:N:0:32
AAAGTCGAGGTGCCTAAAGTGGCAACCCAGATTT
+
CCCCCFBCCCBBGGGGGGGGGGGHHHHGGHH355
@M02034:409:000000000-BFKT7:1:1105:15059:24626 1:N:0:32
AAAGTCGAGGTGCCTAAAGTGGCAACCCAGACTAATAATCCTGTTGGTGGTGTAGAGCTTCCTGTAGCCGCATGGCGTTCGTACTTAAATATGGAACTAACCATTCCAATTTTCGCTGTCTTTATACACATCTCCGAGCCCACGAGACCA
+
BBBBBFBBBBAAGGGGFGGGGGGHFHHGGHHGHHHHHHHHHHHHHHHEFGEFHHHGHFHHHFHFGHHHGGGEEGHHGGGGGFGFFHGEHH4EDHBGFHFGHHHHGHHHHHHHHHGGGGGHHHHHHHFHHHHHHHHGGGGGGHGGGGGGGH
@M02034:409:000000000-BFKT7:1:1105:24997:24627 1:N:0:32
AAAGTCGAGGTGCCTAAAGTGGCAACCCAGACTCGTGATAATGTTGGTGGTGTAGAGCTTCCTGTAGCCGCATGGCGTTCGTACTTAAATATGGAACTAACCATTCCAATTTTCGCTGTCTCTTATACACATCTCCGAGCCCACGAGACC
+
ABBBAFABBBABGGGGGGGGGGGHHHHGGHHGHHGHHGHHFGHHHHHEGGEFHHHFGHHHHHHHGFHHHGGEFGHGGGGGGFGHHHHHGGFHHHFFFHHGFHFHHHHHHHHHHHFGGGFHHGHHGGGGFHHHHHHHGC@CGGHGGGGGGG
@M02034:409:000000000-BFKT7:1:1105:21220:24633 1:N:0:32
AAAGTCGAGGTGCCTAAAGTGGCAACCCAGACTACGCCTTCTGTTGGTGGTGTAGAGCTTCCTGTAGCCGCATGGCGTTCGTACTTAAATATGGAACTAACCATTCCAATTTTCGCTGTCTCTTATACACATCTCCGAGCCCACGAGACC
+
AAAA1B>ADDA@GGGBGGGGGGF0FHHGGGGGHBGCEEH/FGFGFGHGE?GEAFHBGBDGEGGFGHFBFEE>BEEG/E@F/BGGGHHHDGHHG111FGHGBFDB12DE2GFFHH?EGGEG>FGDBFGGHGH1BFDB//<<CE//C?CC?F
@M02034:409:000000000-BFKT7:1:1105:24834:24636 1:N:0:32
AAAGTCGAGGTGCCTAAAGTGGCAACCCAGACTAGGGGTGGGGTTGGTGGTGTAGAGCTTCCTGTAGCCGCATGGCGTTCGTACTTAAATATGGAACTAACCATTCCAATTTTCGCTGTCTCTTATACACATCTCCGAGCCCACGAGAC
+
BBBBAFABBBBBGGGFGFFFFGGHHFHEFHHGEBFHCCEFG?EGGGGECEGGHHHHGHHHHGHHHHGBFGF/EFHHGGGGGGHHFGHBFGGFHHHHGHGHHHHHHGGG3GHHHHCGGG?GHHHHHHHHHHGGHHHBEC@@C<CF?C@.D
@M02034:409:000000000-BFKT7:1:1105:10053:24637 1:N:0:32
AAAGTCGAGGTGCCTAAAGTGGCAACCCAGACTCAGAATAATGTTGGTGGTGTAGAGCTTCCTGTAGCCGCATGGCGTTCGTACTTAAATATGGAACTAACCATTCCAATTTTCGCTGTCTCTTATACACATCTCCGAGCCCACGAGACC
+
BCCCCFCCCCCCGGGGGGGGGGGHHHHGGHHGHHHHHHHHGGHGHHHEEGEFGHHHGHHHHHHHHHHGGGGGGGHHGGGGGGHHHHHHHHHHHHGFHHGFHHFHHHHGHGHHHHGGGGGGHHHHHHHHGHGHHHHHGGGGGGHGGGGGGF
@M02034:409:000000000-BFKT7:1:1105:25305:24637 1:N:0:32
AAAGTCGAGGTGCCTAAAGTGGCAACCCAGACTAATCCGAAGGTTGGTGGTGTAGAGCTTCCTGTAGCCGCATGGCGTTCGTACTTAAATATGGAACTAACCATTCCAATTTTCGCTGTCTCTTATACACATCTCCGAGCCCACGAGACC
+
BBBCCFACCCCCGGGGGGGGGGGHGHHGGHHGHHEFFFAA22BGGHEAAAECBBGFGGHHFHGHGFGFFEFEEGC1>EFGGGFEGHHE@GGB4E@@FGHG303B34F4GF3GHGEFGGEGFHGGFHFGHFFCGGH2D@@DFGHG/DGDGA
@M02034:409:000000000-BFKT7:1:1105:11416:24642 1:N:0:32
AAAGTCGAGGTGCCTAAAGTGGCAACCCAGACTAAGAAGAAGGTTGGTGGTGTAGAGCTTCCTGTAGCCGCATGGCGTTCGTACTTAAATATGGAACTAACCATTCCAATTTTCGCTGTCTCTTATACACATCTCCGAGCCCACGAGACC
+
BBBBBFBBBBAAGGGGGGGGGGGHFHHGGHHGHHHH3DFHHHFGFHGGGGFFHHHHHGHHHHHHHHGHHGGGEGHHGGGGGGGHHFGFGHFHHHHHHHHHHHHHHHHHGHHHHHGGGGGGHHHHHHHHGHHHHHHFF<@DGGHGFGGGGF
@M02034:409:000000000-BFKT7:1:1105:19297:24645 1:N:0:32
AAAGTCGAGGTGCCTAAAGTGGCAACCCAGACTGGGTCTGTTGTTGGTGGTGTAGAGCTTCCTGTAGCCGCATGGCGTTCGTACTTAAATATGGAACTAACCATTCCAATTTTCGCTGTCTCTTATACACATCTCCGAGCCCACGAGACC
+
CCCCCFBBBCCCGGGGGGGGGGGHHHHGGHHGHHHHHHHHHHHHHHHFGGGGHHHGHHHHHHHHHHHHHGGEEGGHGGGGGFFGHHHGHHHHHHHFGHHGHHHHGHHGHHHHHHGGGGGHHHHHHHHHHHHHHHHHDCBCGGHGGCGGDG
@M02034:409:000000000-BFKT7:1:1105:26120:24645 1:N:0:32
AAAGTCGAGGTGCCTAAAGTGGCAACCCAGACTTCTCCTCATGTTGGTGGTGTAGAGCTTCCTCTAGCCGCATGGCGTTCGTACTTAAATATGGAACTAACCATTCCAATTTTCGCTGTCTCTTATACACATCTCCGATCCCACGAGACC
+
BBBBBFBBBBABGGGFFGGGGGGGHHHGGHHGHHHHHHHHHHHGGHHGGGGGHHHFGHHHHHH5GGHGHGGGGGHHGGGGGGGHHHHGHHHHHGEGHHHHGGHHHFHHHHHHHHGGGGGHGHHHHHGHFHGHHHHGDBGGBHHHGFGGGG
@M02034:409:000000000-BFKT7:1:1105:23063:24652 1:N:0:32
AAAGTCGAGGTGCCTAAAGTGGCAACCCAGACTAATGAGAAGGTTGGTGGTGTAGAGCTTCCTGTAGCCGCATGGCGTTCGTACTTAAATATGGAACTAACCATTCCAATTTTCGCTGTCTCTTATACACATCTCCGAGCCCACGAGACC
+
BBBBBFBBDDAAFGGGGGGGGGGHGHHGGHHGHHHHHHHGHHHHGHGGGGFFHHHGHHHHHHHHHHHHHGGGGGHHGGGGGGHHHHGGHHHHHHHFGHHHHHGHHHHHGHHHHHGGGGGHHHHHFHHHHHFHHHFHGCDGGGHGGGGGGF
@M02034:409:000000000-BFKT7:1:1105:21856:24653 1:N:0:32
AAAGTCGAGGTGCCTAAAGTGGCAACCCAGACTAATAATAATGTTGGTGGTGTAGAGCTTCCTGTAGCCGCATGGCGTTCGTACTTAAATATGGAACTAACCATTCCAATTTTCGCTGTCTCTTATACACATCTCCGAGCCCACGAGACC
+
BBAAA@>ADBAAFGGDEGGFGFGFCGH22ACAGGFBAEFDGHHGFGEEGG2BFGGBGEEGFHHHHBGFHGCAE>GB@EGGGEGGEFG3GFDFHGHHFFHFECHFHHHHEHHFHHGGGGEHFHHHBG4GHH3GGFFGFCCGCGHGGGGGGG
@M02034:409:000000000-BFKT7:1:1105:11949:24656 1:N:0:32
AAAGTCGAGGTGCCTAAAGTGGCAACCCAGACTATGAATGGTGTTGGTGGTGTTGAGCTTCCTGTAGCC
+
A?ABA@AABBAAEGGG4EGFGBFFFGHGGHDAEHGBF5BGGHGFGGAEGEEGE1B5A3B35EGH5AABD
@M02034:409:000000000-BFKT7:1:1105:8430:24663 1:N:0:32
AAAGTCGAGGTGCCTAAAGTGGCAACCCAGACTAAGAATCATGTTGGTGGTGTAGAGCTTCCTGTAGCCGCATGGCGTTCGTACTTAAATATGGAACTAACCATTCCAATTTTCGCTGTCTCTTATACACATCTCCGAGCCCACGAGACC
+
1AA1AD1A1A1AEFFGGGGGG1C01GHC0FGCHHHHHHGHGFHHGHHGGA/BFGHAEHHHFGGFGGHHHFEGGGH0EEGGEEFGFGGEHHFEGHBFFGEGHGFHGGFHGHHHHHGGGGGHFFHHHHGFGH1FFGFFE/CC?FHGGCGCCF
@M02034:409:000000000-BFKT7:1:1105:20051:24665 1:N:0:32
AAAGTCGAGGTGCCTAAAGTGGCAACCCAGACTGTTCCGACTGTTGGTGGTGTAGAGCTTCCTGTAGCCGCATGGCGTTCGTACTTAAATATGGAACTAACCATTCCAATTTTCGCTGTCTCTTATACACATCTCCGAGCCCACGAGACC
+
CCCCCFCCCCBCGGGGGGGGGGGHHHHGGHHGHHHHHHGGGGGHHHHGGGFGHHHGHHHHHHHHHHHHHGGGGGHHGGGGGGGHHHHHHHHHHHHHHHGHHHHHHHHHGHHHHHGGGGFHHHHHHHHHHHGHHHFHGGGGGGHGGGGGGC
@M02034:409:000000000-BFKT7:1:1105:19577:24672 1:N:0:32
AAAGTCGAGGTGCCTAAAGTGGCAACCCAGACTAAG
+
AAA3AFAAA2ABGGGGGCGGGGGHHHHGGHGGHG3B
@M02034:409:000000000-BFKT7:1:1105:12634:24674 1:N:0:32
AAAGTCGAGGTGCCTAAAGTGGCAACCCAGACTC
+
>1>AAFAADDAAFFGGGBGDFEFGBGHCGHHGHG
@M02034:409:000000000-BFKT7:1:1105:12615:24676 1:N:0:32
AAAGTCGAGGTGCCTGAAGTGGCAACCCAGACTCCGCATTCGGTTGGTGGTGTAGAGCTTCCTGTAGCCGCATGGCGTTCGTACTTAAATATGGAACTAACCATTCCAATTTTCGCTGTCTCTTATACACATCTCCGAGCCCACGAGACC
+
ABAABFAA>AABGGG4BFGGGFFFC4BAEGHE3BFEDEAEAAAFEGFAFE1FG3FDG5FGHFHGFHF5FEEEEFHFE1EFE>B1EFFEGEDHHFBGHFGHGFDFFHG4?F3GHFEEGD?FDGGGDFGFGHH?GHHBC/CGC/GFGGCGG<
@M02034:409:000000000-BFKT7:1:1105:19594:24682 1:N:0:32
AAAGTCGAGGTGCCTAAAGTGGCAACCCAGACTAGGGTGGGGGTTGGTGGTGTAGAGCTTCCTGTAGCCGCATGGCGTTCGTACTTAAATATGGAACTAACCATTCCAATTTTCGCTGTCTCTTATACACATCTCCGAGCCCACGAGACC
+
CCCCCFCCCCCCGGGGGGGGGGGHHHHGGHHGHHHHHFFGGGGEEFGGGGGGHHHGHHHHHHHHHHHHHGGEEGHHGGGGGGHHHHGGHHHHHHGHGHHHHHHHHGGHFHHHHHGGGGGHHHHHHHHHGHGHHHGHGGGGGGHGGGGGGF
@M02034:409:000000000-BFKT7:1:1105:15711:24683 1:N:0:32
AAAGTCGAGGTGCCTAAAGTGGCAACCCAGACTCAGCATAATGTTGGTGGTGTAGAGCTTCCTGTAGCCGCATGGCGTTCGTACTTAAATATGGAACTAACATTCCAATTTTCGCT
+
BCCCCFCCDBBBGGGGGGGGGGGHHHHGGHHGHHHHB5B55BGHHHFEFGEFGGHGHHHHHHHHHHHHHGGEFGHHGGGGGEGHHGDFGHHHHHFEGFHHHGFH4G4B4DFF4>/>
@M02034:409:000000000-BFKT7:1:1105:25012:24692 1:N:0:32
AAAGTCGAGGTGCCTAAAGTGGCAACCCAGACTCATCCGCAGGTTGGTGGTGTAGAGCTTCCTGTAGCCGCATGGCGTTCGTACTTAAATATGGAACTAACCATTCCAATTTTCGCTGTCTCTTATACACATCTCCGAGCCCACGAGACC
+
BCCCCFBBDCCBGGGGGGGGGGGHHHHGGHHGHHGHHHGGGGGHFHGEGGGFHHHGFHHHHHHHHHHHHGGEGGHHGGGGGGHHHHHGHHGHHFHHHHHHHHHHHHHHHHHHHHEGGGFHHHHHHHDGHHHHHHHFG?@CFGHFGCCGGG
@M02034:409:000000000-BFKT7:1:1105:17382:24695 1:N:0:32
AAAGTCGAGGTGCCTAAAGTGGCAACCCAGACTTGTAATAAGGTTGGTGGTGTAGAGCTTCCTGTAGCCGCATGGCGTTCGTACTTAAATATGGAACTAACCATTCCAATTTTCGCTGTCTCTTATACACATCTCCGAGCCCACGAGACC
+
CCBBCFCCCCCCGGGGGGGGGGGHHHHGGGHGHHHHHHHHHHHHGHGGGGEFHHHHHHHHHHHHHHHHHGGGGGHGGGGGGGGHHHHHHHGHHHHHGHHHHHHHHHHHHHHHHHGGGGGGHHHHHHGHHFGHHHGFACCCCGHGGCCGGE
@M02034:409:000000000-BFKT7:1:1105:12461:24698 1:N:0:32
AAAGTCGAGGTGCCTAAAGTAGCAACCCAGACTCAGCCGCAGGTTGGTGGTGTAGAGCTTCCTGTAGCCGCATGGCGTTCGTACTTAAATATGGAACTAACCATTCCAATTTTCGCTGTCTCTTATACACATCTCCGAGCCCACGAGACC
+
CCCCCFCCCCCCGGGGGGGGGGHGHHHGGHHGHHHHHHGGGGGCFHGGGGEFGHHHHHHHHHHHHHHHHGGGGGHHGGGGGGHHHHHHHHHHHHEGHHHHHHHHHHHHHHHHHHGGGGGFHHHHHHHHHHGHGHHFG?DCGGHGGGGGGG
@M02034:409:000000000-BFKT7:1:1105:12441:24701 1:N:0:32
AAAGTCGAGGTGCCTAAAGGAGCAACCCAGACTCAGCCGCAGGTTGGTGGTGTAGAGCTTCCTGTAGACGCATGGCGTTCGTACTTAAATATGGAACTAACCATTCCAATTTTCGCTGTCTCTTATACACATCTCCGAGCCCACGAG
+
AA??>D>>A>>AFFABBFD1AA0ACFHCAGG0B1G1CEAAAAABGGC/B/AFA1A2F1BFHBFF@DE2DEE/?EB0>EEAA/BEFGB1GFFDHGBGHFDCB>FBFBG>DGFHFDE/</<<BGFHFFGBDFGFFFF@CB<CCFFF//<
@M02034:409:000000000-BFKT7:1:1105:12845:24705 1:N:0:32
AAAGTCGAGGTGCCTAAAGTGGCAACCCAGACTGATCGGAATGTTGGTGGTGTAGAGCTTCCTGTAGCCGCATGGCGTTCGTACTTAAATATGGAACTAACCATTCCAATTTTCGCTGTCTCTTATACACATCTCCGAGCCCACGAGACC
+
CCCCCFBCCCBCGGGGGGGGGGGHHHHGGHHGHHHHHGGGGFHHHHHEFGEFGHHGHHHHHHHHHHHHHGGEGGHHGGGGGGFHHHHGFHHHHFHHGGFHHHHHHHHHHHHHHHGGGGGFHFHHHHGHHHEHGHGGGDGDFGHGGCGGGE
@M02034:409:000000000-BFKT7:1:1105:13707:24710 1:N:0:32
AAAGTCGAGGTGCCTAAAGTGGCAACCCAGACTAAGAATCAGGTTGGTGGTGTAGAGCTTCCTGTAGCCGCATGGCGTTCGTACTTAAATATGGAACTAACCATTCCAATTTTCGCTGTCTCTTATACACATCCCGAGCCCACGAGACCA
+
BBBBBFBBBBBBGGGGGGGGGGGHHHHGGGHGHHHHHHHHHHHGHHGGGGEFHHHHHHHHHHHHHHHHHGGGGGHHGGGGGGHHHHHHHHFHHHGHHHHGHHHHHHGHHHHHHHGGGGGHHHHHFHHHHHHHHGHGDGGGGHGGGGGGGE
@M02034:409:000000000-BFKT7:1:1105:18299:24717 1:N:0:32
AAAGTCGAGGTGCCTAAAGTGGCAACCCAGACTTCGGGGGGGGTTGGTGGTGTAGAGCTTCCTGTAGCCGCATGGCGTTCGTACTTAAATATGGAACTAACCATTCCAATTTTCGCTGTCTCTTATACACATCTCCGAGCCCACGAGACC
+
CCCCCFCCCCABGGGGGGGGGGGHHHHGGHHGHHHGGGGGGGFFFFFFFFFFEFFFFFFFFFFFFFFFFFFFFFFFFFFFFFFFFFFFFFFFFFFFFFFFFFFFFFFFFFFFFFFFFFFFFFFFFFFFFFFFFFFFF-C;CEFFFFFFFF
@M02034:409:000000000-BFKT7:1:1105:17412:24729 1:N:0:32
AAAGTCGAGGTGCCTAAAGTGGCAACCCAGACTAGTAATAAGGTTGGTGGTGTAGAGCTTCCTGTAGCCGCATGGCGTTCGTACTTAAATATGGAACTAACCATTCCAATTTTCGCTGTCTCTTATACACATCTCCGAGCCCACGAGACC
+
BBBBAFBBBBABGGGGCGGGGGGHHHHGGHGGGDFGAGGHHHHFFHCGGGAFHHGGHHHHGHHHHHHHHGGGFGHGGGGGGGGHHHHGHGEHHHFHHHGFHHFHHHHHDFHHHHGGGGGFHGHHGFDGFFFHFGHHG?FCGGGGGGGCGF
@M02034:409:000000000-BFKT7:1:1105:13908:24764 1:N:0:32
AAAGTCGAGGTGCCTAAAGTGGCAACCCAGACTAATAAGAATGTTGGTGGTGTAGAGCTTCCTGTAGCCGCATGGCGTTCGTACTTAAATATGGAACTAACCATTCCAATTTTCGCTGTCTCTTATACACATCTCCGAGCCCACGAGACC
+
BBBBAFBBBBBBGGGGGGGFGGGHHHHGGHHGHHHHHHHGHGHFGHHAFEGGHHHFHHHHFHHHHHHHHGGEGGHHGGGGGFHHHHHHHBGHHHHFFFHHHHHHHHHHFFHHHBEEGGEHHGHHGFF?FGFGFBGFFGFC@AGFGFGGGG
@M02034:409:000000000-BFKT7:1:1105:13278:24766 1:N:0:32
AAAGTCGAGGTGCCTAAAGTGGCAACCCAGACTAATAGTCATGTTGGTGGTGTAGAGCTTCCTGTAGCCGCATGGCGTTCGTACTTAAATATGGAACTAACCATTCCAATTTTCGCTGTCTCTTATACACATCTCCGAGCCCACGAGACC
+
BBBBBFAADDAACGFDCGGFGGGHBHHGGHHGHHHHHCHHHHHFHFHGGGGCHHHHHHHHHFHHHHGHHGGGGGHHGGGGGGEEHH4FGHHHHGFHHHFGHHHHBGHHGHHHHGEGEAE3GFHHFHBFFGEHHHGFG?DCGEHFG??DDF
@M02034:409:000000000-BFKT7:1:1105:10065:24770 1:N:0:32
AAAGTCGAGGTGCCTAAAGTGGCAACCCAGACTAAGAGTGGTGTAGAGCTTCCTGTAGCCGCATGGCGTTCGTACTTAAATATGGAACTAACCATTCCAATTTTCGCTGTCTCTTATACACATCTCCGAGCCCACGAGACCAGAGAGGAT
+
CCCCCFCCCCCCGGGGGGGGGGGHHHHGGHHGHHHHHHHHGHGHHHHHHHHHHHHHHHHHGGGGGHHGGGGGGHHHHHHHHHHHHGHHHHHHHHHHHHHHHHHHHGGGGGHHHHHHHHHHHHGHHHHGGGGGGHGGBFGGGGHFHHGGHF
@M02034:409:000000000-BFKT7:1:1105:10236:24786 1:N:0:32
AAAGTCGAGGTGCCTAAAGTGGCAACCCAGACTGTGAAGGATGTTGGTGGTGTAGAGCTTCCTGTAGCCGCATGGCGTTCGTACTTAAATATGGAACTAACCATTCCAATTTTCGCTGTCTTTATACACATCTCCGAGCCCACGAGACCA
+
BCBABFCBBC>AGGGGGGGGGGGHGFHDEGHGHFHHHHHHGHHCFHFEFGEEHHHGGHFGHBHHGHHHHGE?FGHEEGGFGGHHHHGFFGDHHGFFFFGGHFEGHHEGHHHHH4EEGFEFHHEEHGFHHBBC3GFDCFGFGHFGGG?ECG
@M02034:409:000000000-BFKT7:1:1105:17076:24787 1:N:0:32
AAAGTCGAGGTGCCTAAAGTGGCAACCCAGACTCGGCCT
+
BBBBBFBBBBBBGGGGGGGGGGGHHHHGGHHGH322A2E
@M02034:409:000000000-BFKT7:1:1105:20510:24792 1:N:0:32
AAAGTCGAGGTGCCTTAAAGTGGCAACCCAGACTACTGATCGTGTTGGTGGTGTAGAGCTTCCTGTAGCCGCATGGCGTTCGTACTTAAATATGGAACTAACCATTCCAATTTTCGCTGTCTCTTATACACATCTCGAGCCCACGAGACC
+
CCCCCFCCCCABGGGGGGGGGGHGHHHHGGHHGHHHHHHHHGFFGHHHGGGEFGHHHHHHHHHHHHHHHHGGGGGHHGGGGGFHHHHFGGGHHHHFHGHHGGHHHHGHHHGHHHHEEGGGHHGHHGHHHGGGHHHGHFDDGGHGGGGGGF
@M02034:409:000000000-BFKT7:1:1105:24594:24796 1:N:0:32
AAAGTCGAGGTGCCTAAAGTGGCAACCCAGACTAAGCATACGGTTGGTGGTGTAGAGCTTCCTGTAGCCGCATGGCGTTCGTACTTAAATATGGAACTAACCATTCCAATTTTCGCTGTCTCTTATACACATCTCCGAGCCCACGAGACC
+
BBB@ADAAD?BBGGGGGGGGCFGCFHHGGEGFHHGHGGHHFFGHFGGAFEGFGHHHHBGHGHHHHFHEGG@0FDFGEEEGGGEGGFGDFHE4GGBGFGGBCGBGHH4GGGGFHHEDEE?GHGGHFGGHBFFHHFHFF?DDG/GG@C?DGC
@M02034:409:000000000-BFKT7:1:1105:11116:24800 1:N:0:32
AAAGTCGAGGTGCCTAAAGTGGCAACCCAGACTAAGTCTGTGGTTGGTGGTGTAGAGCTTCCTGTAGCCGCATGGCGTTCGTACTTAAATATGGAACTAACCATTCCAATTT
+
AAAABFBBBBAAGGGGGGGGF4FFHGHEFGGFGFGHFFFGDFFHFE22A1EAF3F5D5BFGCGHHHFFHEE0EEFCE>EF>>2BCGGBB4EFD333B33BGFHHFHH44B3B
@M02034:409:000000000-BFKT7:1:1105:18167:24802 1:N:0:32
AAAGTCGAGGTGCCTAAAGTGGCAACCCAGACTAATAATCATGTTGGTGGTGTAGAGCTTCCTGTAGCCGCATGGCGTTCGTACTTAAATATGGAACTAACCATTCCAATTTTCGCTGTCTCTTATACACATCTCCGAGCCCACGAGACC
+
CCCCCFCBBCABGGGGGGGGGGGHHHHGGHHGHFHHHHHHHHHFHHHEFGGFHFHFGHHHHHHHHHHHHGGGFGGFGGGGGFHHHHFFGHFHHHGGFHFGHGBFHGFHHGHHHFGGFGGHHHHHHHGHHHHHHHHFGGGCGGHGGGGGGF
@M02034:409:000000000-BFKT7:1:1105:9819:24819 1:N:0:32
AAAGTCGAGGTGCCTAAAGTGGCAACCCAGACTGGGAGTAGTGTTTGT
+
A?AAAFAA1A>ACGFFFFG31BFHHHGGGHGGGHHC0ABF120DD00B
@M02034:409:000000000-BFKT7:1:1105:9801:24820 1:N:0:32
AAAGTCGAGGTGCCTAAAGTGGCAACCCAGACTGGGAGTAGGGTTGGTGGTGTAGAGCTTCCTGTAGCCGCATGGCGTTCGTACTTAAATATGGAACTAACCATTCCAATTTTCGCTGTCTCTTATACACATCTCCGAGCCCACGAGACC
+
CCCCDFDCCCCCGGGGGGGGGGGHHHHGGHHGHH2GGGGHHHGGGEGBEEFGHHGEGGHHFHHHHGHFHEGEFGHFEGGGGGHHHHHHHHHHHHFBGHFFGHEGHFFEHGHHHHGGGGFHHHHHHHHFGGHHHHHHGB?CGFHGGGGGGF
@M02034:409:000000000-BFKT7:1:1105:21575:24823 1:N:0:32
AAAGTCGAGGTGCCTAAAGTGGCAACCCAGACTCATAAGAATGTTGGTGGTGTAGAGCTTCCTGTAGCCGCATGGCGTTCGTACTTAAATATGGAACTAACCATTCCAATTTTCGCTGTCTCTTATACACATCTCCGAGCCCACGAGACC
+
BCCCCFCCCCABGGGGGGGGGGGHHHHGGHHGHHHHHHHHHHHHHHHGGGGGHHHHHHHHHHHHHHHHHGGEFGHHGGGGGGHHHHHHHHHHHHFHHHGHGHHHHHHGHHHHHHGGGGGHHHHHHHHHHHHHHHHHGD?FGGHGCGGGGF
@M02034:409:000000000-BFKT7:1:1105:12785:24833 1:N:0:32
AAAGTCGAGGTGCCTAAAGTGGCAACCCAGACTATGAATAATGTTGGTGGTGTAGAGCTTCCTGTAGCCGCATGGCGTTCGTACTTAAATATGGAACTAACCATTCCAATTTTCGCTGTCTCTTATACACATCTCCGAGCCCACGAGACC
+
CCCCCFCCBCCCGGGGGGGGGGGHHHHGGHHGHHHHHHHHGHHHHHHGGGEFGHHHHHHHHHHHHHHHHGGGGGHHGGGGGGHHHHHHHHHHGHHHHHHHHHHHHHHHHHHHHHGGGGGHHHHHHHHHFHGHHGGHGDGGGGHGGGGGGG
@M02034:409:000000000-BFKT7:1:1105:13199:24834 1:N:0:32
AAAGTCGAGGTGCCTAAAGTGGCAACCCAGACTGGGAATAAGGTTGGTGGTGTAGAGCTTCCTGTAGCCGCATGGCGTTCGTACTTAAATATGGAACTAACCATTCCAATTTTCGCTGTCTCTTATACACATCTCCGAGCCCACGAGACC
+
BBBBBFABBBBBGGGGGGGGGGGHHGHGGHGGHHHHHHHHHGHGGHGGGGGGHHHGHHHHHHHHHHHHHGGEEGHGGGGGGFGHHHHGHHHHHHGFHHHHGHGHHHGFFGHHHHGGGGGHHHHHHHGDGHFHHHHHDCGGGGGGGGGGGE
@M02034:409:000000000-BFKT7:1:1105:14780:24839 1:N:0:32
AAAGTCGAGGTGCCTAAAGTGGCAACCCAGACTTCTACGGATGTTGGTGGTGTAGAGCTTCCTGTAGCCGCATGGCGTTCGTACTTAAATATGGAACTAACCATTCCAATTTTCGCTGTCTCTTATACACATCTCCGAGCCCACGAGACC
+
CCCCCFABCCBCGGGGGGGGGGGHHHHGGHHGH5AAFDFA22AFGHHEFEGGGGH5GHGHEGHHGFDBGGF0EFFFEEGGGECGGHH3FHHHGF33FFHHFF3GHHH?FGDHHFEEGGEHGHHGFBBFFFDGHHHGF?@CCFGFFGGGD=
@M02034:409:000000000-BFKT7:1:1105:14328:24845 1:N:0:32
AAAGTCGAGGTGCCTAAAGTGGCAACCCAGACTACTAGTCTGGTTGGTGGTGTAGAGCTTCCTGTAGCCGCATGGCGTTCGTACTTAAATATGGAACTAACCATTCCAATTTTCGCTGTCTCTTATACACATCTCCGAGCCCACGAGACC
+
CCCCCFCBCCBCGGGGGGGGGGGHHHHGGHHGHHHHHHHHHHHHHGGGFGEGHHHFGHHHHHHHHHHHHGGEGGHGGGGGGGHHHHHHFHHHHHFGHHHHHHGHHHHHHHHHHHGGGGGFHGHHFHHHFHHHGHHHGGGGGEAFGCGGGF
@M02034:409:000000000-BFKT7:1:1105:14764:24846 1:N:0:32
AAAGTCGAGGTGCCTAAAGTGGCAACCCAGACTTCT
+
>>AB>BAAD>>AFFGFFFGGGFFHHHHGGHGGHDDD
@M02034:409:000000000-BFKT7:1:1105:22130:24852 1:N:0:32
AAAGTCGAGGTGCCTAAAGTGGCAACCCAGACTATGTGTCATGTTGGTGGTGTAGAGCTTCCTGTAGCCGCATGGCGTTCGTACTTAAATATGGAACTAACCATTCCAATTTTCGCTGTCTCTTATACACATCTCCGAGCCCACGAGACC
+
CCCCCFBCCBABGGGGGGGGGGGHHHHGGHHGHHHHGHHHHHHHHHGEFGEFHHHHHHHHHHHHHHHHHGGFEGHHGGGGGGHHHHGGGHHHGHHFHHHHHHGHHHHGHHHHHHGGGGGGHHHHGHHHHHHHHHHHGCGCGGHGGFGDGE
@M02034:409:000000000-BFKT7:1:1105:10117:24867 1:N:0:32
AAAGGCGAGGTGCCTAAAGTGGCAACCCAGACTCATAATAAGGTGGGTGGTGTAGAGCTTCCTGTAGCCGCAT
+
>1AA>>>>>11>BFGE1ABDDAFFGCBEFFFAGHHGHHHH2BF11AAA/EAAABDGB1F11A1BB2DDB?E>E
@M02034:409:000000000-BFKT7:1:1105:12477:24869 1:N:0:32
AAAGTCGAGGTGCCTAAAGTGGCAACCCAGACTTCTTCTGCGGTTGGTGGTGTAGAGCTTCCTGTAGCCGCATGGCGTTCGTACTTAAATATGGAACTAACCATTCCAATTTTCGCTGTCTCTTATACACATCTCCGAGCCCACGAGACC
+
CCCCCFCCBCAAFGGGGGGGGGGHHHHGGGDGHHHHHHHHGGFEEFGGFGEFFGHEGHHHHHHHFGHGHGGFGGHGGGFGGGHHEFG3@GDHGHDBHHDHHHHHHHGHHHHHHHGGGGEHHHHHFH3HHHHHHHHHG//CCA/FCDGGGF
@M02034:409:000000000-BFKT7:1:1105:20092:24872 1:N:0:32
AAAGTCGAGGTGCCTAAAGTGGCAACCCAGACTTGTGGGGGGGGTGGTGGTGTAGAGCTTCCTGTAGCCGCATGGCGTTCGTACTTAAAT
+
AAAA>3AAD1>A1AFGF1AAFAFFHEGEFECGHHCFHCFGGGC9;@@-;B-;9BFFB/9F//BBFFBFFB=@BBA-@F@EBAB??B/:/B
@M02034:409:000000000-BFKT7:1:1105:10136:24877 1:N:0:32
AAAGTCGAGGTGCCTAAAGTGGCAACCCAGACTCAGAGGGAGGTTGGTGGTGTAGAGCTTCCTGTAGCCGCATGGCGTTCGTACTTAAATATGGAACTAACCATTCCAATTTT
+
BBCCCFABCDCCGGGGGGGGGGGHHHHGGHHGHHB3F322BEEFGHGGGGFGHHHHHHHHHHHHHHHHHGGEEGHHGGGGGFHHHHHHHHHHHHFHFHHHHHGHHHHGGGHHD
@M02034:409:000000000-BFKT7:1:1105:10503:24880 1:N:0:32
AAAGTCGAGGTGCCTAAAGTGGCAACCCAGACTAAGAAGAATGTTGGTGGTGTAGAGCTTCCTGTAGCCGCATGGCGTTCGTACTTAAATATGGAACTAACCATTCCAATTTTCGCTGTCTCTTATACACATCTCCGAGCCCACGAGAC
+
BBCBBFCCBC2AGGGGGGGGGGGHHHHGFHHEHFHHHFGHHHHHGHHEFG1FGHHFHHHHHGHHHHHHHGGFGGHHGGGFGFFHHHHFHHGHHHHHGHHHHHHHHHHFHHHHHHGGGGEFHHHHHHHHHHGHHHHHG?CFDGHGGGGGG
@M02034:409:000000000-BFKT7:1:1105:20831:24882 1:N:0:32
AAAGTCGAGGTGCCTAAAGTGGCAACCCAGACTGAGAATCAGGTTGGTGGTGTAGAGCTTCCTGTAGCCGCATGGCGTTCGTACTTAAATATGGAACTAACCATTCCAATTTTCGCTGTCTCTTATACACATCTCCGAGCCCACGAGACC
+
1>>1AF1>1DA?1FGGGFGFFFAGHHHEECGCCGBGFGEGDF11BB/E/?AAAFG2FB1BBBFFGF22GEG?EFEHG/EFGGB/FGH@1F2B211BFFFBGH1E>GHB>FBBGH/?E?/1BFFH1BBB2B1<BFDGA/@CCFA//<>/AF
@M02034:409:000000000-BFKT7:1:1105:11841:24895 1:N:0:32
AAAGTCGAGGTGCCTAAAGTGGCAACCCAGACTAATAAGAATGTTGGTGGTGTAGAGCTTCCTGTAGCCGCATGGCGTTCGTACTTAAATATGGAACTAACCATTCCAATTTTCGCTGTCTCTTATACACATCTCCGAGCCCACGAGACC
+
CCCCCFBCCCABGGGGGGGGGGGHHHHGGHHGHBGHHHGHGHHHHHHGGGGGHHHHHHHHHHHHHHHHHGGEEGHHGGGGGGHHHHHGHHHHHHFHHHHHHHHHHHHHFGHHHHGGGGGHHHHHFHHHGHHFHHGH?/CFGGHGGGGCGG
@M02034:409:000000000-BFKT7:1:1105:19431:24896 1:N:0:32
AAAGTCGAGGTGCCTAAAGTGGCAACCCAGACTCAGCAGCAGGTTGGTGGTGTAGAGCTTCCTGTAGCCGCATGGCGTTCGTACTTAAATATGGAACTAACCATTCCAATTTTCGCTGTCTCTTATACACATCTCCGAGCCCACGAGACC
+
BBBBBFBBBBBBGGGFBGFFGGGHHHGGGHHGHGHHGHHHHHHHHHGEFFGGHHHFHGHHHHHHHHHGHGGEEGHHGGGGD?FGHFGDHHHHHHHGHHHHFFHHHGHFHFHHHHGGGDGHHHHHGHHHHH2GBGFFDCC?GGHGGGGDGF
@M02034:409:000000000-BFKT7:1:1105:20832:24900 1:N:0:32
AAAGTCGAGGTGCCTAAAGTGGCAACCCAGACTGAGAATCAGGTTGGTGGTGTAGAGCTTCCTGTAGCCGCATGGCGTTCGTACTTAAATATGGAACTAACCATTCCAATTTTCGCTGTCTCTTATACACATCTCCGA
+
BAB?AFBABBBBCFGFCGGAFGDHCFFEGGGGFFFGHHHGGHHDGHGEFEAABGHFHEHGHEHHGHEGEE0>EDHAEGGGFGEGFGGFFHDGFHDB@GHFFHGGHB4GFHGHHHC?EEFDFBFEFGHHHHFHHHGFGG
@M02034:409:000000000-BFKT7:1:1105:8162:24900 1:N:0:32
AAAGTCGAGGTGCCTAAAGTGGCAACCCAGACTCATGGGCAGGTTGGTGGTGTAGAGCTTCCTGTAGCCGCATGGCGTTCGTACTTAAATATGGAACTAACCATTCCAATTTTCGCTGTCTCTTATACACATCTCCGAGCCCACGAGAC
+
>3>AAFABBBAAGGGGGFGGGBDFFECAF2FAE3A5A322B2AFGGC1F?EFHFFFGFGHHBGDBGGFHG?>?EFGGEEEFEFHHHGBFFBGHEF@GG3FFFHHHHHDHHFHHFEFGGEGEGGFGGDGBG1BFGGGGDG//?CFC@GEG
@M02034:409:000000000-BFKT7:1:1105:17359:24907 1:N:0:32
AAAGTCGAGGTGCCTAAAGTGGCAACCCAGACTGCTGGGCATGTTGGTGGTGTAGAGCTTCCTGTAGCCGCATGGCGTTCGTACTTAAATATGGAACTAACCATTCCAATTTTCGCTGTCTCTTATACACATCTCCGAGCCCACGAGACC
+
AAAAAFAADBBBGGGGGGGGGCGFGHHGGDFGGGCGHHCEFGGGFGCEEGAFAGHDAGHHEGHFFGHFHGG@EGHHGGGGGGGHGHH3FGGFHGD3BGBFGHHHHHHH4FHGHHGGGG?EFHHHHH2B2GFHHGHHGGGGGECFGGCECE
@M02034:409:000000000-BFKT7:1:1105:11828:24908 1:N:0:32
AAAGTCGAGGTGCCTAAAGTGGCAACCCAGACTAATAAGAATGTTGGTGGTGTAGAGCTTCCTGTAGCCGCATGGCGTTCGTACTTAAATATGGAACTAACCATTCCAATTTTCGCTGTCTCTTATACCTATCTCCGAGCCCTC
+
A3AA>DA3>>A44FFFG4BAFGGHHCFEFHGGHCFGFFF55BFFDFH22EBFABEF5EGGBC5FGBGDEEEAEE110EEF1BFGGB4FBFBGF3B333BCB?@FF44BDEFFGBEEEEGBF4FG4BBG44BB2F3?</BDCG2?
@M02034:409:000000000-BFKT7:1:1105:19118:24909 1:N:0:32
AAAGTCGAGGTGCCTAAAGTGGCAACCCAGACTACTTCTCAGGTTGGTGGTGTAGAGCTTCCTGTAGCCGCATGGCGTTCGTACTTAAATATGGAACTAACCATTCCAATTTTCGCTGTCTCTTATACACATCTCCGAGCCCACGAGACC
+
BBABBFABDBBBGGGGGGGGGGFFHHGGGHEFHFHHCHHHFGFFGHGGFDGFGGG5EBEFFGHBGHHFGGG0EFHEGGEGAFFFGHG3FHHHGGDBBGGF3F3FGFH4BFGHHHGGGGGFHHG44FDGGFFG?G3FDB/<BFFEFDC?EG
@M02034:409:000000000-BFKT7:1:1105:10022:24915 1:N:0:32
AAAGTCGAGGTGCCTAAAGTGGCAACCCAGACTCCGCCTGGGGTTGGTGGTGTAGAGCTTCCTGTAGCCGCATGGCGTTCGTACTTAAATATGGAACTAACCATTCGAATTTTCGCTGTCTCTTATACACATCTCCGAGCCCACGAGACC
+
BBBBBFBBBBAAGGGGGGGGGGGHHHHGGGHGGHHGGGGGHGGGEEGGEGEFGHHDGHHHHGHHHHHHHGGGGEHHGGGGGGHHHGDFGGFHHHHHHHGFHHGHHHHFGHHHHHGGGGGHHHHHHHHHHHFHHHHFGCGGGGHGG@CDGG
@M02034:409:000000000-BFKT7:1:1105:20650:24923 1:N:0:32
AAAGTCGAGGTGCCTAAAGTGGCAACCCAGACTACTTCTAAGGTTGGTGGTGTAGAGCTTCCTGTAGCCGCATGGCGTTCGTACTTAAATATGGAACTAACCATTCCAATTTTCGCTGTCTCTTATACACATCTCCGAGCCCACGAGACC
+
ABBBBFBBBBAACGGGGGFGGGGFHHHFGHHGHHHHHHHHFFHHGHGFGGAFFGHFHHHGHGHHGHHHHGGEEGHHEFGEFFFGHHGFHHGHHGGGFHGGFHHHHHGHHHHHHFGEFGEDGFHHHHBFDFBF2FFDED/BDGEFGDG/?F
@M02034:409:000000000-BFKT7:1:1105:18311:24925 1:N:0:32
AAAGTCGAGGTGCCTAAAGTGGCAACCCAGACTCCGAAGGAGGTTGGTGGTGTAGAGCTTCCTGTAGCCGCATGGCGTTCGTACTTAAATATGGAACTAACCATTCCAATTTTCGCTGTCTCTTATACACATCTCCGAGCCCACGAGACC
+
BCCCCFCCCCBBGGGGGGGGGGGHHHHGGHHGHHHGGGGGGHGGHHGGGGFFGHHHHHHHHHHHGHHHHGGFGGHHGGGGGGHHHHHHHHHHHGHHGHGHHHHHHHHHHHHHHHGGGGGHHFHHGHGHGHHHHHHGGCGGGGGGGGGGGG
@M02034:409:000000000-BFKT7:1:1105:12131:24926 1:N:0:32
AAAGTCGAGGTGCCTAAAGTGGCAACCCAGACTGATCAGAAGGTTGGTGGTGTAGAGCTTCCTGTAGCCGCATGGCGTTCGTACTTAAATATGGAACTAACCATTCCAATTTTCGCTGTCTCTTATACACATCTCCGAGCCCACGAGACC
+
BBCCCFBCCBAAGGGGGGGFGGGHHHHGGHHGHHHHHHHHHHHHHHGGGGGGHHHHHHHHHHHHHHHHHGGFGGHHGGGGGGHHHHDGHHGHHHHHHHHHHFHHHHHGHHHHHHGGGGGHHHHHHHHHGHHFGHGHDGGGGGHGGGGGGE
@M02034:409:000000000-BFKT7:1:1105:8713:24928 1:N:0:32
AAAGTCGAGGTGCCTAAAGTGGCAACCCAGACTCAGCCTCAGGTTGGTGGTGTTGAGCTTCCTGTAGCCGCATGGCGTTCGTACTTAAATATGGAACTAACCATTCCAATTTTTGCTG
+
AAABBFBB@DAAGGGGGGGGGGGHHHHGFHA2G33FG3BBBGHHHH?ACEEFF1B5A35B5FGG5D5A3AE0EEG1EEEGE?2FFFEFGFHHFG33F@FGC03F3BB44B3FD4<3B?
@M02034:409:000000000-BFKT7:1:1105:7261:24940 1:N:0:32
AAAGTCGAGGTGCCTAAAGTGGCAACCCAGACTGATCGGAGTGTTGGTGGTGTAGAGCTTCCTGTAGCCGCATGGCGTTCGTACTTAAATATGGAACTAACCATTCCAATTTTCGCTGTCTCTATACACATCTCCGAGCCCACGAGACC
+
AAAAAF>A>D>AGGGGGGGGCABFGHHGA2GFG3GG5B2B2B2DD2AEFEAFAGHDDGHHGHHGGFH5FEGGGGHHGFEFGG21GFGBFGFGHGB3FHGGHGFCGHHHFHHHHH?EG/??GHHGHBGGHFHEHFHGGGGGGHGGGGGGG
@M02034:409:000000000-BFKT7:1:1105:22793:24944 1:N:0:32
AAAGTCGAGGTGCCTAAAGTGGCAACCCAGACTCAGCCGCAGGTTGGTGGTGTAGAGCTTCCTGTAGCCGCATGGCGTTCGTACTTAAATATGGAACTAACCATTCCAATTTTCGCTGTCTCTTATACACATCTCCGAGCCCACGAGACC
+
CCCCCFABCCCCGGGGGGGGGGGHHHHGGHHGHHHCGFEGGGGHGHGGGGGGHHHFHHHHHHHHHGGHHGG@EGHHGGGGGGHHHHHHHHHHHGGHHHGHHHHHHHGGHHHHHHGGGGGHHHHHHHHHHHHHHHHHGCGGGGHGGGGGGA
@M02034:409:000000000-BFKT7:1:1105:12547:24953 1:N:0:32
AAAGTCGAGGTGCCTAAAGTGGCAACCCAGAATGTTGGTGGTGTAGAGCTTCCTGTAGCCGCATGGCGTTCGTACTTAAATATGGAACTAACCATTCCAATTTTCGCTGTCTCTTATACACATCTCGAGCCCACGAGACCAGAGAGGAT
+
A?ABADAABDBAGGGGGCGGAGGHFGFEFHH3GGHGHHGGGGGGHGGHHHHHHHHHHHHHGGGGGGGGGGGGGEHHHGFFGFHHHGHHHFGHGFHHGGFFGGHHHGGGGGFHGFFFHFFHHHGFFH0GDDDGGA@CC/EFHA0CFGGAG
@M02034:409:000000000-BFKT7:1:1105:20789:24960 1:N:0:32
AAAGTCGAGGTGCCTAAAGTGGCAACCCAGACTCAGCCTCCTGTTGGTGGTGTAGAGCTTCCTGTAGCCGCATG
+
BABBBFAADDBBGGGGGGGGGGFHHHHGGHHDHC33BBGF2FEGGGAEC2FFG3G55FGHDHHDEGB5F1A0BE
@M02034:409:000000000-BFKT7:1:1105:24512:24964 1:N:0:32
AAAGTCGAGGTGCCTAAAGTGGCAACCCAGACTCATACTACTGTTGGTGGTGTAGAGCTTCCTGTAGCCGCATGGCGTTCGTACTTAAATATGGAACTAACCATTCCAATTTTCGCTGTCTCTTATACACATCTCCGAGCCCACGAGACC
+
BBBCCFCCCCCDGGGGGGGGGGGHHHHGGHHGHHHHHHHHHHHHHHHGGGGGHHHHHHHHHHHHHHHGHGGGGGHHGGGGGGHHHHHHHHHHHHFHGHHGHHHHHHHHGGHHHHGGGGGGHFHHGHHDFFHHHHD2AC??DGHGGGGDEC
@M02034:409:000000000-BFKT7:1:1105:14921:24966 1:N:0:32
AAAGTCGAGGTGCCTAAAGTGGCAACCCAGACTGAGGGGCGGGTTGGGGGTGTAGAGCTTCCTGTAGCCGCATGGCGTTCGTACTTAAATATGGAACTAACCATTCCAATTTTCGCTGTCTCTT
+
B@BBBFBADD?4FGABEAGG5GGGGHGGGA2CG33BE22EC0?/BEE/EE//>BFFFFHHEHFH3EF4DA@/B/C0>D/F?AGC<FFFGBBDFH1?FF<<FF1>FFB<1FHGFGCFGD.DHHHG
@M02034:409:000000000-BFKT7:1:1105:21978:24966 1:N:0:32
AAAGTCGAGGTGCCTAAAGTGGCAACCCAGACTAATGAGAGTGTTGGTGGTGTAGAGCTTCCTGTAGCCGCATGGCGTTCGTACTTAAATATGGAACTAACCATTCCAATTTTCGCTGTCTCTTATACACATCTCCGAGCCCACGAGACC
+
CCCBBFCCCCABGGGGGGGGGGGGHHHGGHHGHHHHHHHHHHHHHHHEFGFFHHHGHHHHHFHHHHHHHGGGGGHHGGGGGFHHHHHGHHHHHHHHHHHGHHHHHHHGHHHHHHGGGGGHHHHHHHHHHHHHHHGFGDGGGGGGGGGGGG
@M02034:409:000000000-BFKT7:1:1105:10848:24967 1:N:0:32
AAAGTCGAGGTGCCTAAAGTGGCAACCCAGACTACTTGTCATGTTGGTGGTGTAGAGCTTCCTGTAGCCGCATGGCGTTCGTACTTAAATATGGAACTAACCATTCCAATTTTCGCTGTCTCTTATACACATCTCCGAGCCCACGAGACC
+
CCCCCFCBDCABGGGGGGGGGGGHHHHGGHHGHHHHHHHHHHHHHHHGGGEFHHHGHHHHHHHHHHHHHGGGGGHHGGGGGGGHHHHFHHGHHHGHHGHHHHHHHHHHHHHHHHGGGGGGHGHHHHGHHHBHGHGHGDGGGGHGGGGGGE
@M02034:409:000000000-BFKT7:1:1105:13732:24968 1:N:0:32
AAAGTCGAGGTGCCTAAAGTGGCAACCCAGACTCATACTCCTGTTGGTGGTGTAGAGCTTCCTGTAGCCGCATGGCGTTCGTACTTAAATATGGAACTAACCATTCCAATTTTCGCTGTCTCTTATACACATCTCCGAGCCCACGAGAC
+
BABBBFABB@BBGGGGGGGGGGGHHHHGGHHGHGFHHHHHHGHHHHHGFGAFGHGFHHHHHGHHHHGHHGGEGGHGGGGGGGHHHHGHHHFHHHHGHHHHHHHHHHHHFGHHHHFGGGGGHHGHGGFGGHHHHHHHG?@CGGEFCC/AD
@M02034:409:000000000-BFKT7:1:1105:11846:24970 1:N:0:32
AAAGTCGAGGTGCCTAAAGTGGCAACCCAGACTAAGACGAGTGTTGGTGGTGTAGAGCTTCCTGTAGCCGCATGGCGTTCGTACTTAAATATGGAACTAACCATTCCAATTTTCGCTGTCTCTTATACACATCTCCGAGCCCACGAGACC
+
BBBBBFBBBB2AFGGGGGGFFFGFGHHGGHHGHHHHHHGGGEHHHHHGEGABGHHBGGHHHFHHHHHHHGG@EFHHGFGFGGBGHHHGFHHHHGHHHHHHHHHHFHHHHHHHHHEGGCEGHGGHHHHGHGHHHHHHGGGGGGFGFGFGGG
@M02034:409:000000000-BFKT7:1:1105:12554:24971 1:N:0:32
AAAGTCGAGGTGCCTAAAGTGGCAACCCAGAATGTTGGTGGTGTAGAGCTTCCTGTAGCCGCATGGCGTTCGTACTTAAATATGGAACTAACCATTCCAATTTTCGCTGTCTCTTATA
+
BBBBBFBBBBBBGGGGGGGGGGGHHHHGGHHCGFGGFHEFEEGHBGDGDGH5AFGGF553AE0EEFEE?>FAF21?FF33@4B@B3BBB3B@BDFGHBGHFFGHD>FEAF3F4BF4BB
@M02034:409:000000000-BFKT7:1:1105:10039:24973 1:N:0:32
AAAGTCGAGGTGCCTAAAGTGGCAACCCAGACTGCGGAGAAGGTTGGTGGTGTAGAGCTTCCTGTAGCCGCATGGCGTTCGTACTTAAATATGGAACTAACCATTCCAATTTTCGCTGTCTCTTATACACATCTCCGAGCCCACGAGACC
+
BBBCCFCCCCBBGGGGGGGGGGGHHGHGGHHGHHHFGEGGHHHHHHGGGGFFHHHHHHHHHGHHHHHHHGGEEFHHGGGGGGHHHHGEHHHHHHGGGHFHHHHHHHGFHHHHHHGGGGGHHGHHHHHGHHHHGHHFG/DGGEEGGGGGGG
@M02034:409:000000000-BFKT7:1:1105:23698:24975 1:N:0:32
AAAGTCGAGGTGCCTAAAGTGGCAACCCAGACTCCTAAGAAGGTTGGTGGTGTAGAGCTTCCTGTAGCCGCATGGCGTTCGTACTTAAATATGGAACTAACCATTCCAATTTTCGCTGTCTCTTATACACATCTCCGAGCCCACGAGACC
+
AABBBFCBDDABGGGGGGGGGGGHFHHGGHHGHHGHHHHHGGFBFGGFGGEGHGHAFFHHHHHGGHHFGEF>EEF?EFFGFGHFGGHGHHHHFHFFGHHFFHGGDBBFHHHHHEE?EGEGFGGHHHHHGGHHCFFB?<C@CFEEFFGCFC
@M02034:409:000000000-BFKT7:1:1105:15943:24975 1:N:0:32
AAAGTCGAGGTGCCTAAAGTGGCAACCCAGACTCAGAAGCCTGTTGGTGGTGTAGAGCTTCCTGTAGCCGCATGGCGTTCGTACTTAAATATGGAACTAACCATTCCAATTTTCGCTGTCTCTTATACACATCTCCGAGCCCACGAGACC
+
AABCCFCCCCBCGGGGGGGGGGGHHHHGGHHGHHHHHHHHHHHHHHGEFGEGGHHFHHHHHHHHHHHHHGGEEGHHGGGGGEHHHHHGHHHHHHFHFHGGGHHHHHHGHHHHHHGGGGFHFHHHFHHHGHHHHHFFGCCGGGHGGGGGGG
@M02034:409:000000000-BFKT7:1:1105:20793:24977 1:N:0:32
AAAGTCGAGGTGCCTAAAGTGGCAACCCAGACTCAGCCTCCTGTTGGTGGTGTAGAGCTTCCTGTAGCCGCATGGCGTTCGTACTTAAATATGGAACTAACCATTCCAATTTTCGCTGTCTCTTATACACATCTCCGAGCCCACGAGACC
+
AABBBFBBD@ABGGGGGGGGGGGHHHHGGGGGHHHHHHHHHHHHHHEBFGEFGHHFGHHHHHHHHHHHHGGEGGHFGGGGGGHEGHFGHHHHHHGGHGDFGHFHHGHEHHHHFHCGGFGHHHGHGHHHGH2GFGGFFB@@CFHGG?FFGG
@M02034:409:000000000-BFKT7:1:1105:21964:24980 1:N:0:32
AAAGTCGAGGTGCCTAAAGTGGCAACCCAGACTAATGAGAGTGTTGGTGGTGTAGAGCTTCCTGTAGCCGCATGGCGTTCGTACTTAAATATGGAACTAACCATTCCAATTTTCGCTGTCTCTTATACACATCTCCGAGCCCACGAGACC
+
BBBBBFAA3A2AFFGGG4GGBBFFGHHGG2FFFGHDHFHGHHFGHGE2BE2FFGHEGEHHHHHHBHHHGEG0EFHFGEEFGGEHHFGDBG@FE333BF33BGFHHHHBFGFFHFEEEA?FGDGHBG4BGH?GFF1DE/BC@FHFC?AEDG
@M02034:409:000000000-BFKT7:1:1105:23679:24981 1:N:0:32
AAAGTCGAGGTGCCTAAAGTGGCAACCCAGACTCCTAAGAAGGTTGGTGGTGTAGAGCTTCCTGTAGCCGCATGGCGTTCGTACTTAAATATGGAACTAACCATTCCAATTTTCGCTGTCTCTTATACACATCTCCGAGCCCACGAGACC
+
BBBBBFBBBDBAGGGGGBFFGGFHHHHGGHHGHHHFB5BDG3GFGHGEGGFGHHHHGHEHHHHHHEHHHGG>EFHHGGGGGG2GGHDBFGFHGG3FGHHEGHBGHHHFGGHHHHEFGGGHHFHH4FBHFH2CGGFFGB/CFGEFCCG?EF
@M02034:409:000000000-BFKT7:1:1105:14934:24985 1:N:0:32
AAAGTCGAGGTGCCTAAAGTGGCAACCCAGACTGAGGGGCGGGTTGGTGGTGTAGAGCTTCCTGTAGCCGCATGGCGTTCGTACTTAAATATGGAACTAACCATTCCAATTTTCGCTGTCTCTTATACACATCTCCGAGCCCACGAGACC
+
CCCCCFCCCCABGGGGGGGGGGGHHHHGGHGGHHHHGGGGGGGEFGGEFG>FFHHEGHHHHHHHFDGFHGG?EFHGGGGEDFFGHHFFHHGHHHFGHHHGHHHHHHHHHHHHHHGGGGDFFHGHFHFGFHHHGHGHGCCCGGHGGGGGGE
@M02034:409:000000000-BFKT7:1:1105:14921:24999 1:N:0:32
AAAGTCGAGGTGCCTAAAGTGGCAACCCAGACTAAGTCTGATGTTGGTGGTGTAGAGCTTCCTGTAGCCGCATGGCGTTCGTACTTAAATATGGAACTAACCATTCCAATTTTCGCTGTCTCTTATACACATCTCCGAGCCCACGAGACC
+
CCCCCFCCBCBCGGGGGGGGGGGHHHHGGHHGHHHHHHHHHHHHHHHEFGFFHHHHHHHHHHHHHHHHHGGGGGHHGGGGGGGHHHHHHHHHHHFHGHHHHHHHHHHHHHHHHHGGGGGHHHHHHHHHHHGHHHHHGCGGGGHGGGGGGG
@M02034:409:000000000-BFKT7:1:1105:7121:25002 1:N:0:32
AAAGTCGAGGTGCCTAAAGTGGCAACCCAGACTACTCAGCATGTTGGTGGTGTAGAGCTTCCTGTAGCCGCATGGCGTTCGTACTTAAATATGGAACTAACCATTCCAATTTTCGCTGTCTCTTATACACATCTCCGAGCCCACGAGACC
+
AAAABF3A>A>AGGGGGGGGGGFHHHHGGHHGHHFCCGFHFH3FBA2EF?AFAGHFA5GHDHHHHGHHHFGGGGFFGAECEECFHFG3FGFHFBG3FGFGGFFHHHHG4GHHHHEGG?/3FGFHHHHGHHHHGHHHGGGCGGHGGGGDDF
@M02034:409:000000000-BFKT7:1:1105:18197:25003 1:N:0:32
AAAGTCGAGGTGCCTAAAGTGGCAACCCAGACTACTCCTCAGGTTGGTGGTGTAGAGCTTCCTGTAGCCGCATGGCGTTCGTACTTAAATATGGAACTAACCATTCCAATTTTCGCTGTCTCTTATACACATCTCCGAGCCCACGAGACC
+
AAAABFBBBB>AFGGGGGGGGDFBFHHEGHHGGHHGHFFGHFFHGHGGEEEFGHHEGGHHHGHDFGFGHGGEEGHHGEGGFEFGEGH3GFFGHGGGGHHHHHHHHHHHHGGHHHEGGF?GGHHHHHBGHHGBCGHH?DGGGGGGGCCGGF
@M02034:409:000000000-BFKT7:1:1105:24055:25011 1:N:0:32
AAAGTCGAGGTGCCTAAAGTGGCAACCCAGACTAATAATCAGGTTGGTGGTGTAGAGCTTCCTGTAGCCGCATGGCGTTCGTACTTAAATATGGAACTAACCATTCCAATTTTCGCTGTCTCTTATACACATCTCCGAGCCCACGAGACC
+
ABABCFCCCCABGGGGGGGGGGGHHHHFGHHGHHHHHHHHHHHHHHGFFGBFFHHGHFHHHHHHHHHGHGGFFGHHGEGGEGHHHGGGHHHGHHGHGHHHHHHHHHHHHHHHHHGGGGGFHHHHHHHHFHFHHHHHFCGD?FGGGGGEGF
@M02034:409:000000000-BFKT7:1:1105:11020:25021 1:N:0:32
AAAGTCGAGGTGCCTAAAGTGGCAACCCAGACTAATAATTGTGTTGGTGGTGTAGAGCTTCCTGTAGCCGCATGGCGTTCGTACTTAAATATGGAACTAACCATTCCAATTTTCGCTGTCTCTTATACACATCTCCGAGCCCACGAGACC
+
AABBBFBBBBAAGGGGGGGGGGGHHHHGGHHGHHHHHGHHHHHHHHHFGGBFFGHGHHHHHHHGGHHGHGGGGGHFEEEFGGBGFHGBFHFHHGFHHFFGHHHHHHHHFHGHHGGGGGGBHFHHHHHHHHEHFHHHGCGGGGGGGACDAC
@M02034:409:000000000-BFKT7:1:1105:15540:25025 1:N:0:32
AAAGTCGAGGTGCCTAAAGTGGCAACCCAGACTGGGGCTGCGGTTGGTGGTGTAGAGCTTCCTGTAGCCGCATGGCGTTCGTACTTAAATATGGAACTAACCATTCCAATTTTCGCTGTCTCTTATACACATCTCCGAGCCCACGAGACC
+
BBBBBFBBBBABGGGGGFGFGGGHCHHGGGHGHHHHGGGGGGGGFGGEGGEFGHHGHHHHHHHHHHHHHGGGGGHHGGGGGEGHHHHFHHHHHHFHHHHHHHHHGHHHHGHHHGGGGGEFHHHHFHHHGHGHHHFFG?DCGGHGGGGGGF
@M02034:409:000000000-BFKT7:1:1105:24598:25030 1:N:0:32
AAAGTCGAGGTGCCTAAAGTGGCAACCCAGACTGTGGTGGGGGTTGGTGGTGTAGAGCTTCCTGTAGCCGCATGGCGTTCGTACTTAAATATGGAACTAACCATTCCAATTTTCGCTGTCTCTTATACACATCTCCGAGCCCACGAGACC
+
BCCBCFCCCCCCGGGGGGGGGGGHHHHGGHHGHHHHHGDGGGGGFGGGGGGGHHHHHHHHHHHHHHHHHGGGGGHHGGGGGGHHHHHFHHHHHGHHHHHGHHHHHHHHHHHHHHGGGGGHHHHHHHHHHHHHHHHHG?CFGFHGGGGGGG
@M02034:409:000000000-BFKT7:1:1105:20890:25033 1:N:0:32
AAAGTCGAGGTGCCTAAAGTGGCAACCCAGACTAAGAATCAGGTTGGTGGTGTAGAGCTTCCTGTAGCCGCATGGCGTTCGTACTTAAATATGGAACTAACCATTCCAATTTTCGCTGTCTCTTATACACATCTCCGAGCCCACGAGACC
+
ABABBFBBBBABGGGGGGGGGGGHHGHGGHHGHHHHHHHHHHHHHHGGGGEFHHHGGHHHHHHHHHHHHGGFEGHHGGGGGGHGGHHGHHHHHHHGHHHHHHHHHHGGHHHHHHGGGGGHHHHHHHHFFHHHHHGHG?GGGGHGGGGGGA
@M02034:409:000000000-BFKT7:1:1105:18747:25041 1:N:0:32
AAAGTCGAGGTGCCTAAAGTGGCAACCCAGACTAATAATCATGTTGGTGGTGTAGAGCTTCCTGTAGCCGCATGGCGTTCGTACTTAAATATGGAACTAACCATTCCAATTTTCGCTGTCTCTTATACACATCTCCGAGCCCACGAGACC
+
CCCCCFCCCCABGGGGGGGGGGGHHHHGGHHGHHHHHHHHHHHHHHHFGGFFHHHGHHHHHHHHHHHHHGGGGGHHGGGGGGFHHHHGGHHHHHHHHHHGHHHHHHHHHHHHHHGGGGGHHGHHHHHHGHHHHHHFFCGFGGHGGFGDGE
@M02034:409:000000000-BFKT7:1:1105:21763:25045 1:N:0:32
AAAGTCGAGGTGCCTAAAGTGGCAACCCAGACTGGTCCTACTGTT
+
CCCCCFABDBABGGGGGGGGGGGHHHHGGHHGHH255BA5BGHH5
@M02034:409:000000000-BFKT7:1:1105:15973:25048 1:N:0:32
AAAGTCGAGGTGCCTAAAGTGGCAACCCAGACTGGGAAGTCTGTTGGTGGTGTAGAGCTTCCTGTAGCCGCATGGCGTTCGTACTTAAATATGGAACTAACCATTCCAATTTTCGCTGTCTCTTATACACATCTCCGAGCCCACGAGACC
+
AAABAFBCC@BBGGGGGGGGGGGHHHHGGHHGHHHGHHGFFFHGHHHAFEEFFHHGHHHHHGHHHHHHHGGFGGHHGDFGGGHHHHHHHGHHHGHGFFF@GHFHHHFGHHHHHGGGGGGHHFHHFHFGDBBGHHBDFDGGCFFGGGGFGF
@M02034:409:000000000-BFKT7:1:1105:15381:25051 1:N:0:32
AAAGTCGAGGTGCCTAAAGTGGCAACCCAGACTGCTCATATGGTTGGTGGTGTAGAGCTTCCTGTAGCCGCATGGCGTTCGTACTTAAATATGGAACTAACCATTCCAATTTTCGCTGTCTCTTATACACATCTCCGAGCCCACGAGACC
+
DDDDDFCCBCABGGGGGGGGGGGHHHHGGHHGHGHHHHHHHHHHHGGGGGGGHHHHHHHHHHHHHHHHHGGEEGHHGGGGGGGHHHGGHHHHHHFHHHHGHHHHHHGHHHHHHHGGGGGHHHHHHHHHHHHHHHHFGGCGGGHGGGGGGG
@M02034:409:000000000-BFKT7:1:1105:19339:25055 1:N:0:32
AAAGTCGAGGTGCCTAAAGTGGCAACCCAGACTTCTCATCAGGTTGGTGGTGTAGAGCTTCCTGTAGCCGCATGGCGTTCGTACTTAAATATGGAACTAACCATTCCAATTTTCGCTGTCTCTTATCACATCTCCGAGCCCACGAGACCA
+
ABCBAFCCCCCCGGGGGGGGGGGHHHHGGHHGHHHHHHHHHHHGGHGGGGGFHHHGHHHHHHHHHHHGHGGEFGHHGGGGGGHHHHHHHHHHHHHFHHGGHHHHHHHHHHHHHHGGGGGHHHHHHHHHHHHHHHGGCGGGGHGGCFDDGG
@M02034:409:000000000-BFKT7:1:1105:13774:25056 1:N:0:32
AAAGTCGAGGTGCCTAAAGTGGCAACCCAGACTGAGCGGGGGGTTGGTGGTGTAGAGCTTCCTGTAGCCGCATGGCGTTCGTACTTAAATATGGAACTAACCATTCCAATTTTCGCTGTCTCTTATACACATCTCCGAGCCCACGAGACC
+
A1>AAFA?DDAAGGGFGGFEAGGHHHHCFGHGHHGHHGEGC?CC>@CCFCCFGGHHHHHHHFHHHHGFHG?@CCHHGGGGCCFGGFF9FGFFGGFBFF9FGGGGGGEGBFFFGGGGGGFFFBFFFFFFFF/FFFBFB?@@@FFF@@?FBF
@M02034:409:000000000-BFKT7:1:1105:13850:25067 1:N:0:32
AAAGTCGAGGTGCCTAAAGTGGCAACCCAGGTTGGTGGTGTAGAGCTTCCTGTAGCCGCATGGCGTTCGTACTTAAATATGGAACTAACCATTCCAATTTTCGCTGTCTCTTATACACATCTCCGAGCCCACGAGACCAGAGAGGATCTC
+
BCBCCFCCCCBBGGGGGGGGGGGHHHHGGHGHHHGGGGGGHHHHHHHHHHHHHHHHHGGGGGHHGGGGGEHHHHGHHHHHHHGHHHHHHHHHHHHHHHHHHHGGGGGHHHHHHHGFGHHHGHHHGFGFGGHGD>CCDGGHGHHGGHH0FG
@M02034:409:000000000-BFKT7:1:1105:16616:25077 1:N:0:32
AAAGTCGAGGTGCCTAAAGTGGCAACCCAGACTCCGTGGTCTGTTGGTGGTGTAGAGCTTCCTGTAGCCGCAT
+
AAB?AFB@D@A@GGGGBFGBGGGHHGGGGHHFHHFEBAAAGF355GCEFCEEGHHHGEHHGFBGFBFHGGE0A
@M02034:409:000000000-BFKT7:1:1105:25312:25079 1:N:0:32
AAAGTCGAGGTGCCTAAAGTGGCAACCCAGACTAAGCATGGGGTTGGTGGTGTAGAGCTTCCTGTAGCCGCATGGCGTTCGTACTTAAATATGGAACTAACCATTCCAATTTTCGCTGTCTCTTATACACATCTCCGAGCCCACGAGACC
+
BBBBBFBABBABGGGGGGGGGGGHHHHGGHGFHHHHGHHHGGGGECEEFEGFHHHGHHHHHHHHGHHFHGGEEEFAEEFGGGGEHFHFGHHHHFBFGHHHC03GBHFFDGHHHHGGGGEGDHHHHHHFFGHGHHGHGGCCCFGGCG?DDE
@M02034:409:000000000-BFKT7:1:1105:16632:25084 1:N:0:32
AAAGTCGAGGTGCCTAAAGTGGCAACCCAGACTCCGTGGTCTGTTGGTGGTGTAGAGCTTCCTGTAGCCGCATGGCGTTCGTACTTAAATATGGAACTAACCATTCCAATTTTCGCTGTCTCTTATACACATCTCCGAGCCCACGAGACC
+
ABAABFBBBBABFFGGGGGGFGGGHHHGGGHDHHHGGFGAGHHHHHHGGGEFGFHGHHHHHHHGHHHHHGGEEEHGFEGGGFHHHHHGHHGHHHHFHHHHHHHHHHHGGGHHHHGGGGGHGGGHHHHHGGGHHHHFF@DCFFHGGGGGGG
@M02034:409:000000000-BFKT7:1:1105:9550:25087 1:N:0:32
AAAGTCGAGGTGCCTAAAGTGGCAACCCAGACTTCTGCGTCGGTTGG
+
11>>AFAA>D>AGGGGGGGGG1FFHHHECEAFHA1DA10EEAEFEEE
@M02034:409:000000000-BFKT7:1:1105:25174:25090 1:N:0:32
AAAGTCGAGGTGCCTAAAGTGGCAACCCAGACTTCTAATGAGGTTGGTGGTGTAGAGCTTCCTGTAGCCGCATGGCGTTCGTACTTAAATATGGAACTAACCCTTCCCATTTT
+
AABBBFBBBBAAGGGGGGGGGGGFHHHGGHDGHF5FF55DGHHHHHGGGGFFHHHEGGHHGHHHFHHHHGGFGGHHGGGGGGHHHHHGHHGHHHBFHHGHHF/0F2B2B3BGH
@M02034:409:000000000-BFKT7:1:1105:18685:25100 1:N:0:32
AAAGTCGAGGTGCCTAAAGTGGCAACCCAGACTACGCCGCCTGTTGGTGGTGTAGAGCTTCCTGTAGCCGCATGGCGTTCGTACTTAAATATGGAACTAACCATTCCAATTTTCGCTGTCTCTTATACACATCTCCGAGCCCACGAGACC
+
BBBBBFBBBBAAGGGGGGGGGGGHHHHFFHDGHHHDGGGGGEGFFGEFGGECHHHGHFHHHHHEHHHHHGGEEGHHGEGGGGBGHHF??G4GHFDGEHHGHGHHGHHHFGHHHHCDGDDHHHHHGHF2FGFHFHGHGCFGGGGGGGGGGE
@M02034:409:000000000-BFKT7:1:1105:13689:25103 1:N:0:32
AAAGTCGAGGTGCCTAAAGTGGCAACCCAGACTGAGGGTTGGGTTGGTAGTGTAGAGCTTCCTGTAGCCGCATGGCGTTCGTACTTAAATA
+
BBBBBFABBBABGGGGGGGFGGGHHHHEGH22B3FGGGE2E?EE1E0AGBHH5DG55BDG5FG55555@>E0BEGC@EEFEE2?1BG33BF
@M02034:409:000000000-BFKT7:1:1105:16867:25110 1:N:0:32
AAAGTCGAGGTGCCTAAAGTGGCAACCCAGACTAGGCATAATGTTGGTGGTGTAGAGCTTCCTGTAGCC
+
AAA11D11>>1>FAGGG1FG1FF0BAGFGG0FFBG0EFFFGC2FGAA/A/AFGFA211BBGAGGD2GDG
@M02034:409:000000000-BFKT7:1:1105:19851:25117 1:N:0:32
AAAGTCGAGGTGCCTAAAGTGGCAACCCAGACTCAGAATAAGGTTGGTGGTGTAGAGCTTCCTGTAGCCGCATGGCGTTCGTACTTAAATATGGAACTAACCATTCCAATTTTCGCTGTCTCTTATACACATCTCCGAGCCCACGAGACC
+
AABBAFBBBDBBGGGGGGGGGGGHHHHGGHHGHHHHHGGHHHHHFFEEFEEEGFHGGGHHHHHGHHHGHGGEEFHFEGGGGGFHHHHHHHHHHHDFHHHHFHDGGHFFBGHHHHGGGGGFHFHFFHFHHHFGHHHHGDCCGGAFGGGGGG
@M02034:409:000000000-BFKT7:1:1105:7701:25122 1:N:0:32
AAAGTCGAGGTGCCTAAAGTGGCAACCCAGACTCCGAAGAATGTTG
+
AB@AAFAADDAAFCGGGGGG5EACGEHGCEEEFFFA2AE23BFGDB
@M02034:409:000000000-BFKT7:1:1105:24950:25127 1:N:0:32
AAAGTCGAGGTGCCTAAAGTGGCAACCCAGACTAATAAGAATGTTGGTGGTGTAGAGCTTCCTGTAGCCGCATGGCGTTCGTACTTAAATATGGAACTAACCATTCCAATTTTCGCTGTCTCTTTACACATCTCCGAGCCCACGAGACCA
+
CCCCCFBBCCBBGGGGGGGGGGGHHHHGFHHGHHHHHGHHHHHHHHHGGGGFHHHFHFHHHHHHHHHHHGGEFGHHGGGGGGGHHHHHHHHHHHGHHHGHHHGHHHHFHGGHHHEGGGGHHHHHHFHGHGGHHHHGGGGGGHGGGGDDGH
@M02034:409:000000000-BFKT7:1:1105:14885:25131 1:N:0:32
AAAGTCGAGGTGCCTAAAGTGGCAACCCAGACTAAGGAGAATGTTGATGGTGTAGAGCTTCCTGTAGCCGCATGGCGTTCGTACTTAAATCTGGACCTCACCATTCCAATTTTCTCTGTCTCTTATACACATCTCCGAGCCCACGAGACC
+
AAAAAF3>3A>AGF5BCGGGGBFFFGFD22AFGFFH3EAAFFFHH55D5ABBFGGB553FHHHG5G5FG1AAEEHFE?EFFGFGHF@3FG4B4@31BGHFEFBHHGH44B?BF44?F?444BFGFF444BF3B?3FGG/BCCEFC?/CDE
@M02034:409:000000000-BFKT7:1:1105:20469:25134 1:N:0:32
AAAGTCGAGGTGCCTAAAGTGGCAACCCAGACTCATCAGAATGTTGGTGGTGTAGAGCTTCCTGTAGCCGCATGGCGTTCGTACTTAAATATGGAACTAACCATTCCAATTTTCGCTGTCTCTTATACACATCTCCGAGCCCACGAGACC
+
AAAABFABDD>AGGGGGGGGGFGFHDHGGHHGFHHHHHHHHHHHHHFAAEEFHFG5FGHHHGHHHHHGHGGEEFHGGGGFGEFEHHGFGHFHHHDGHHHHHAGGHHHFFGFHHH@EEFEHHHHHHGGHEFFFHHHEDCGGGGHGC/ADDE
@M02034:409:000000000-BFKT7:1:1105:20491:25135 1:N:0:32
AAAGTCGAGGTGCCTAAAGTGGCAACCCAGACT
+
CCCCCFCCCCBBGGGGGGGGGGGHHHHGGHHGH
@M02034:409:000000000-BFKT7:1:1105:17403:25136 1:N:0:32
AAAGTCGAGGTGCCTAAAGTGGCAACCCAGACTAATAAGTCGGTTGGTGGTGTAGAGCTTCCTGTAGCCGCATGGCGTTCGTACTTAAATATGGAACTAACCATTCCAATTTTCGCTGTCTCTTATACACATCTCCGAGCCCACGAGACC
+
BBBBBFBBBB>AGGGGGGGGGGGHGHHGGHHGHHHHHHHFHGGGGGGGGG1FGHHBHHHHHHHHHHHHHGGEGGHHGGGGGGFHHHHFHHGHHHFHGHGFHHHHHHGHHGHHHHEGGGGHHGHHHHHFGFGHFHGFG/DGCGHGG?DDFE
@M02034:409:000000000-BFKT7:1:1105:9111:25139 1:N:0:32
AAAGTCGAGGTGCCTAAAGTGGCAACCCAGACTCAGATGCATGTTGGTGGTGTAGAGCTTCCTGTAGCCGCATGGCGTTCGTACTTAAATATGGAACTAACCATTCCAATTTTCGCTGTCTCTTATACACATCTCCGAGCCCACGAGACC
+
AAA?AF3A>D>4FFGGGGGGBGFFCHHGGGHGHHHHHHBGHHHHHFCEGGEBFGHHHGHHHHHHGHFHGEGEGGHHGEEFGGHGHHHFHHFHHEHHHHHHGFFHHHHGHHHHHGEEG/EBFGHHGHGGFHFHGHGEC?/BGFGFDC@DGE
@M02034:409:000000000-BFKT7:1:1105:24426:25145 1:N:0:32
AAAGTCGAGGTGCCTAAAGTGGCAACCCAGACTCAGAATCATGTTGGTGGTGTAGAGCTTCCTGTAGCCGCATGGCGTTCGTACTTAAATATGGAACTAACCATTCCAATTTTCGCTGTCTCTTATACACATCTCCGAGCCCACGAGACC
+
CCCCCFCCCCABGGGGGGGGGGGHHHHGGHHGHHHHHHHHHHHHHHHGGGGFGHHGGHHHGHHHHHHHHGGGEGHGGEGGGGGHHHHHGHGHHHGHGHHFHHGHHHHFHGHHHHGGGGGHHGHHHHHHHHHHHHHDECCGCGHGGGGGGG
@M02034:409:000000000-BFKT7:1:1105:21864:25145 1:N:0:32
AAAGTCGAGGTGCCTAAAGTGGCAACCCAGACTCCTGCGGATGTTGGTGGTGTAGAGCTTCCTGTAGCCGCATGGCGTTCGTACTTAAATATGGAACTAACCATTCCAATTTTCGCTGTCTCTTATACACATCTCCGAGCCCACGAGACC
+
CDCCBFCCDDCCGGGGGGGGGGGHHHHGGHHGHHHHHHGGFGGGHHHGGGEFHHHHHHHHHHHHHHHHHGGFGGHHGGGGGGHHHHHHHHHHHHFGHHGGHHHHHHEHFGHHHHGGGGGHHHHHHHGHGHHFHHGHGCGGGGHGG?GGGF
@M02034:409:000000000-BFKT7:1:1105:18214:25147 1:N:0:32
AAAGTCGAGGTGCCTAAAGTGGCAACCCAGACTGAGTTGGGGGTTGGTGGTGTAGAGCTTCCTGTAGCCGCATGGCGTTCGTACTTAAATATGGAACTAACCATTCCAATTTTCGCTGTCTCTTATACACATCTCCGAGCCCACGAGACC
+
CCBCCFCCCCAAGGGGGGGGGGGHHHHGGHHGHHGGGHHHGGGGGGGEFGEFGHHGHHHHHHHHHHHHHGGGGGHGGGGGGGHHHHHHHHHHHHHFFHGFHHHHHHHHHHHHHHGGGGGHHHHHGHHHGFFHHHHHGFGGGGHGGFGDEC
@M02034:409:000000000-BFKT7:1:1105:14869:25148 1:N:0:32
AAAGTCGAGGTGCCTAAAGTGGCAACCCAGACTAAGGAGAATGTTGGTGGTGTAGAGCTTCCTGTAGCCGCATGGCGTTCGTACTTAAATATGGAACTAACCATTCCAATTTTCGCTGTCTCTTATACACATCTCCGAGCCCACGAGACC
+
CABCBFCCCCABGGGGGGGGGGGHHHHGGHHGHHHHHHHHHFHHHGHAAEEGGFGDHGHGGGHHGFHGHGGEFGHHEGGGGGHHGHHFHHHHHHFBGHHHGEFGHGGFHHFHHGFGGG?FHFFFGHHHHHHHHHHBC@FGCGHGGGCDFF
@M02034:409:000000000-BFKT7:1:1105:20931:25151 1:N:0:32
AAAGTCGAGGTGCCTAAAGTGGCAACCCAGACTAATAAGAATGTTGGTGGTGTAGAGCTTCCTGTAGCCGCATGGCGTTCGTACTTAAATATGGAACTAACCATTCCAATTTTCGCTGTCTCTTATACACATCTCCGAGCCCACGAGACC
+
CBCCCFCCCCCCGGGGGGGGGGGHHHHGGHHGHHHHHGHFHHHHHHHGGGGGHHHHHHHHHHHHHHHGHGGEFGHHGGGGGGHHHHGFHHHHHHGHHHHHHHHHHHGHHHHHHHGGGGGGHGHHGHHHGHHHHHGFFCCGGGHGGGGGFE
@M02034:409:000000000-BFKT7:1:1105:22366:25155 1:N:0:32
AAAGTCGAGGTGCCTAAAGTGGCAACCCAGACTGCGAATTCGGTTGGTGGTGTAGAGCTTCCTGTAGCCGCATGGCGTTCGTACTTAAATATGGAACTAACCATTCCAATTTTCGCTGTCTCTTATACACATCTCCGAGCCCACGAGACC
+
CABCBFBCBCABGGGGGGGGGGGHHHHGGHHGHHHGGGGHHGHFFGGGGGEFHHHGHHHHHHHHHHHGHGGFGGHHGGGGGGHHHHHHHHHHHHHFHHGGHHHHHHHHHHHHHHGGGGGHHHHHHHHHGHHHHHHHGFFGGGHGGFGGCG
@M02034:409:000000000-BFKT7:1:1105:9103:25158 1:N:0:32
AAAGTCGAGGTGCCTAAAGTGGCAACCCAGACTCAGATGCATGTTGGTGGTGTAGAGCTTCCTGTAGCCGCATGGCGTTCGTACTTAAATATGGAACTAACCATTCCAATTTTCGCTGTCTCTTATACACATCTCCGAGCCCACGAGAC
+
CBCCCFCCCCABGGGGGGGGGGGHHHHGGHHGHHHHHHHHHHHHHHHEFGEFGFHGHHHHHHHHHHHHHGGFGGGGGGGGGFHHHHGHHHGHHHFGHHHHHHHHHHHHHHHHHHGGGGGHHHHHHHGHHHGHHHGFCBCFGGHGCDGGG
@M02034:409:000000000-BFKT7:1:1105:17049:25161 1:N:0:32
AAAGTCGAGGTGCCTAAAGTGGCAACCCAGACTGCTTGTGGGGTTGGTG
+
AAA1AB1AAD1ABGGGGGGGF1F0FHFEAA00AAABGG01AE/FEA//A
@M02034:409:000000000-BFKT7:1:1105:17269:25165 1:N:0:32
AAAGTCGAGGTGCCTAAAGTGGCAACCCAGACTAATAGTCAGGTTGGTGGTGTAGAGCTTCCTGTAGCCGCATGGCGTTCGTACTTAAATATGGAACTAACCATTCCAATTTTCGCTGTCTCTTATACACATCTCCGAGCCCACGAGACC
+
A?ABBFBBBBBBGGGGGGGGGGGHHHHDGHHGHHHF5GFG5B2DBC2EF?A1AFG5ADBGFGHFGGG5GAEGEGHHGAEFGGFGHHH3BG4EB3@3BG@3GGHHEFHHBFGHHHEFGA?34HHHHH443B2B2BFGA/BFFG/<<<</?F
@M02034:409:000000000-BFKT7:1:1105:7902:25166 1:N:0:32
AAAGTCGAGGTGCCTAAAGTGGCAACCCAGACTCATCCGCCTGTT
+
ACCCCFBCCCCCGGGGGGGGGGGHHHHGCHHGHCB5A3A22B2BF
@M02034:409:000000000-BFKT7:1:1105:21613:25171 1:N:0:32
AAAGTCGAGGTGCCTAAAGTGGCAACCCAGACTAATAAGAATGTTG
+
BBBBBFBBBBAAGEGGGGFGFGFHGEHGGHHGHC3DGHHH5FGH5F
@M02034:409:000000000-BFKT7:1:1105:24016:25173 1:N:0:32
AAAGTCGAGGTGCCTAAAGTGGCAACCCAGACTTCGAAGCAGGTTGGTGGTGTAGAGCTTCCTGTAGCCGCATGGCGTTCGTACTTAAATATGGAACTAACCATTCCAATTTTCGCTGTCTCTTATACACATCTCCGAGCCCACGAGACC
+
111AA31>>A>>CFGGGGGA11AG1G000FGGHGHGA0F/BGHHGHGFF/AAGF1AEFEGHBEDGBAGHGG/EEFHCEEFFEBHHHFB1F2F211B>F>11C1GHFBBGGDGGGEEGGEGBGHFGHHHFFFHFHEGC/>B/FGACG?AFF
@M02034:409:000000000-BFKT7:1:1105:15223:25177 1:N:0:32
AAAGTCGAGGTGCCTAAAGTGGCAACCCAGACTGGGGGGGGGGTTGGTGGTGTAGAGCTTCCTGTAGCCGCATGGCGTTCGTACTTAAATATGGAACTAACCATTCCAATTTTCGCTGTCTCTTATACACATCTCCGAGCCCACGAGACC
+
CCCCCFCCCCCCGGGGGGGGGGGHHHHGGHHGHHHHGGGGFFFFFFFFEFAEEFFBFFFFFFFFFFFFFFF=DFFABDFEDDFFEFFFFFFFFFFFFFFFFFFFFFFFFFFFFF>DFFDBBFFFFFFBFEBFFFBFDADFFFEFFFFFFE
@M02034:409:000000000-BFKT7:1:1105:17256:25178 1:N:0:32
AAAGTCGAGGTGCCTAAAGTGGCAACCCAGACTAATAGTCAGGTTGGTGGTGTAGAGCTTCCTGTAGCCGCATGGCGTTCGTACTTAAATATGGAACTAACCATTCCAATTTTCGCTGTCTCTTATACACATCTCCGAGCCCACGAGACC
+
ABB@ADABBBBBGGGGFGGGGGGHHHHGGHHGHHHHFHHHCHHFGHGGFGEFGHHHHGHGHHHHHHHHHGG>EEFGGGGGGGFHHHHGGHHHHHHHGHEEGGFGHHHDGGHHHHGGGGGHHHHHHHFFFHGHHHGHG@CCDGHGGGGGGG
@M02034:409:000000000-BFKT7:1:1105:10098:25183 1:N:0:32
AAAGTCGAGGTGCCTAAAGTGGCAACCCAGACTCGTTCGGGGGTTGGTGGAGAGCTTCCTGTTGCCGCATGGCG
+
BCCCCFBBBD>AGGGGGGGGGGGHHHHGGFHGHBF2ABE222A0EECEF11B311@3B3F3B3B43EE/1??0E
@M02034:409:000000000-BFKT7:1:1105:17271:25190 1:N:0:32
AAAGTCGAGGTGCCTAAAGTGGCAACCCAGACTAATAGTCAGGTTGGTGGTGTAGAGCTTCCTGTAGCCGCATGGCGTTCGTACTTAAATATGGAACTAACCATTCCAATTTTCGCTGTCTCTTATACACATCTCCGAG
+
BABBBFBB@B>>GGGGGFGGFFFHGHHGDAHAHGGHFEFFFHHHHHCAEE1FGGHBGGHF5GFFHHHFDEGEEFHFEEEEFB?FGHFFGHFFGF33BGHHFCDBB44FGGHGGDGECG<DHHF4FFB?BC?GBDDBC/<
@M02034:409:000000000-BFKT7:1:1105:20321:25194 1:N:0:32
AAAGTCGAGGTGCCTAAAGTGGCAACCCAGACTAGGGGTGGGGTTGGTGGTGTAGAGCTTCCTGTAGCCGCATGGCGTTCGTACTTAAATATGGAACTAACCATTCCAATTTTCGCTGTCTCTTATACACATCTCCGAGCCCACGAGACC
+
AABBAFBAABAACCGFGGDGFGGHHHH22FGGFFGCHGAEECGEEGGEFEBFGFFEHHHHGBGHHHFGHGE@EEHHEEEAEEFFGFF3GG4EGHHHBFF3G0?GHD4FHHHHF2C/BFDBHBGHGG2G2F1GHFBF?/C/CCEFGC@A<C
@M02034:409:000000000-BFKT7:1:1105:23853:25199 1:N:0:32
AAAGTCGAGGTGCCTAAAGTGGCAACCCAGACTACTCAGGCGGTTGGTGGTGTAGAGCTTCCTGTAGCCGCATGGCGTTCGTACTTAAATATGGAACTAACCATTCCAATTTTCGCTGTCTCTTATACACATCTCCGAGCCCACGAGACC
+
BBCCCFCCCCCCGGGGGGGGGGGHHHHGGHHGHH3F3GHHHFGEFGGGFGEGHHHHHHHHHHHHHHHHHGGGFGHHGGGGGEHHHHHHHHHHHHGHHHHFHHGHFHGHHHHHHHGGGGGGHGHHHHGHHHHFHHDGG/CCGGHGGGGGGG
@M02034:409:000000000-BFKT7:1:1105:19445:25220 1:N:0:32
AAAGTCGAGGTGCCTAAAGTGGCAACCCAGACTTGTTCTACTGTTGGTGGTGTAGAGCTTCCTGTAGCCGCATGGCGTTCGTACTTAAATATGGAACTAACCATTCCAATTTTCGCTGTCTCTTATACACATCTCCGAGCCCACGAGACC
+
BBBBBFBBBBABGGGGGGGGGGGHHHHGGHHGHHHHHHHHHHHGGHHGGGEFHHHHHHHHHHHHHHHGHGGFGGHHGGGGGGHHHHHFHHHHHHHHHHHHHHHHHHGHHHHHHFGGGGGGHGHHHHGGHFGHHHFFFCCCGGHGGGGGGF
@M02034:409:000000000-BFKT7:1:1105:18083:25220 1:N:0:32
AAAGTCGAGGTGCCTAAAGTGGCAACCCAGACTGAGACGCGGGTTGGTGGTGTAGAGCTTCCTGTAGCCGCATGGCGTTCGTACTTAAATATGGAACTAACCATTCCAATTTTCGCTGTCTCTTATACACATCTCCGAGCCCCACGAGAC
+
CCCCCFCCCCBBGGGGGGGGGGGHHHHGGHHGHHHHHHGGGGGFGGGGGGEFHHHGHHHHHHHHHHHHHGGGGGHGGEGGGFHHHHHHHHHHHHHGHHHHHHHHHHHHHHHHHHGGGGGFHHHHHHHHHHFHHHHHGCGGGGGGGGGGGE
@M02034:409:000000000-BFKT7:1:1105:21990:25222 1:N:0:32
AAAGTCGAGGTGCCTAAAAGTGGCAACCCAGACTCAGACGAATGTTGGTGGTGTAGAGCTTCCTGTAGCCGCATGGCGTTCGTACTTAAATATGGAACTAACCATTCCAATTTTCGCTGTCTCTTATACACATCTCCGAGCCCACGAGAC
+
A3ABAFBBDB>AGFGGGGFEGGGGHHHHGGHHGHHHHHHGGEGGHHHHEFFEFGFHHHHHHHGHHFHHEGE@CFGHHCECEEEFGHGGFGHFHHHB3GGGBGFFFFHGHHHHHHDE?EGEHHFHHGHHHGFFFGHBDGGGGGGHGG?FGA
@M02034:409:000000000-BFKT7:1:1105:6489:25223 1:N:0:32
AAAGTCGAGGTGCCTAAAGTGGCAACCCAGACTGCGGGGGGG
+
BBBBBFBBBBBBGGGGGGGFGGGHHHHGGHHGHB3B22E0/:
@M02034:409:000000000-BFKT7:1:1105:18447:25227 1:N:0:32
AAAGTCGAGGTGCCTAAAGTGGCAACCCAGACTGAGAGGAAGGTTGGTGGTGTAGAGCTTCCTGTAGCCGCATGGCGTTCGTACTTAAATATGGAACTAACCATTCCAATTTTCGCTGTCTCTTATACACATCTCCGAGCCCACGAGACC
+
CBCCBFCCBCBBGGGGGGGGGGGHHHHGGGHGHHHHHHGHHHGFGHGGGGEFHHHHHHHHHHHHHHHHHGGFGGHGGGGGGGHHHHHHHHHHHHHHGHHGGHFGHHGHHGHHHHGGCFGHHHHHHHHHHHGHHHGHGCGGGGHGGGGDDF
@M02034:409:000000000-BFKT7:1:1105:14537:25238 1:N:0:32
AAAGTCGAGGTGCCTAAAGTGGCAACCCAGACTAGTACTAAGGTTGGTGGTGTAGAGCTTCCTGTAGCCGCATGGCGTTCGTACTTAAATATGGAACTAACCATTCCAATTTTCGCTGTCTCTTATACACATCTCCGAGCCCACGAGACC
+
BBCCCFCCCCBCGGGGGGGGGGGGHHHGGHHGHHHHHHHHHHHFGHGGGGEFGHHHHHHHHHHHHHHHHGGGGGHHGGGGGGHHHHHFHHHHHHFGHGHGHHHHHHGHHHHHHHGGGGGFFHHHHHHHHHGHGGHHGFGGGGHGGDGGGC
@M02034:409:000000000-BFKT7:1:1105:20235:25240 1:N:0:32
AAAGTCGAGGTGCCTAAAGTGGCAACCCAGACTAATAAGAATGTTGGTGGTGTAGAGCTTCCTGTAGCCGCATGGCGTTCGTA
+
A11AA3AAAD>A1FGFAFGGFFA0AFGE0B0FGHHFB2GF1GGGGHAAB/EFG1D2B11BBCGB12FDGGG/EEG0>?EEF/>
@M02034:409:000000000-BFKT7:1:1105:9886:25247 1:N:0:32
AAAGTCGAGGTGCCTAAAGTGGCAACCCAGACTAATACTAGTGTTGGTGGTGTAGAGCTTCCTGTAGCCGCATGGCGTTCGTACTTAAATATGGAACTAACCATTCCAATTTTCGCTGTCTCTTTTCCACATCTC
+
ABABBFCBCCBBGGGGGGGGGGGHHHHGGHHGH335D5DF5AFGHHEBCEFGGFHAEFGHEHHHFFGFHGG0EEGCEEEEFFFGGHHEFGGFHHD3GGHGHAEGHFHBBFFHFF/?FE?BFGGF444D4D22?DG
@M02034:409:000000000-BFKT7:1:1105:7839:25248 1:N:0:32
AAAGTCGAGGTGCCTAAAGTGGCAACCCAGACTCAGCAGAAGGTTGGTGGTGTAGAGCTTCCTGTAGCCGCATGGCGTTCGTACTTAAATATGGAACTAACCATTCCAATTTTCGCTGTCTCTTATACACACTCCGAGCCCACGAGACCA
+
BBBBBFCCCCACGGGGGGGGGGGHHHHGGHHGHHHHHHHHFHHHHHGGEGEFGHHHFHHHHHHHGHHHHGGFGGHGFGGGGGHHHHHHHHGHGHEDGHFFGHFHHHHHHHHHHHGGGGGGHHHHGHFHGHHGHGHGGGGCFHGGGGCDGG
@M02034:409:000000000-BFKT7:1:1105:17997:25251 1:N:0:32
AAAGTCGAGGTGCCTAAAGTGGCAACCCAGACTAATACGCATGTTGGTGGTGTAGAGCTTCCTGTAGCCGCATGGCGTTCGTACTTAAATATGGAACTAACCATTCCAATTTTCGCTGTCTCTTATACACATCTCCGAGCCCACGAGACC
+
AAABBFBBDBABGGGGGGGGGGGGFHHGGGHGHHHHBFDGGFGHHHHGEGEFGHHHHHHHHGHHHHHHHGGGGGHHGGGGGGFHHHHHHHHHHHFHFHHHHFHHFHHFGGHHHFE/?E/?4?B?BGFHHHBG2GHFG?DBGFEGGGC?/F
@M02034:409:000000000-BFKT7:1:1105:6887:25252 1:N:0:32
AAAGTCGAGGTGCCTAAAGTGGCAACCCAGACTCATCCGGTTGGTGGTGTTGAGT
+
A?AA>DAAD>AAFGGGFGGGEGGHFGGEGEGGH3FGF3A2ABEEEAE1AF1B535
@M02034:409:000000000-BFKT7:1:1105:17269:25264 1:N:0:32
AAAGTCGAGGTGCCTAAAGTGGCAACCCAGACTAATTCGCGTGTTGGTGGTGTAGAGCTTCCTGTAGCCGCATGGCGTTCGTACTTAAATATGGAACTAACCATTCCAATTTTCGCTGTCTCTTATACACATCTCCGAGCCCACGAGACC
+
CBCCCFCCCCCCGGGFGGGGGGGHHHHGGHHGHHHHHHGGGGGGHHHEFGFFGHHGHHHHHHHHHHHHHGGEEGHHGGGGGGHHHHHHHHHHHGHHGHHHHHHHHHHHHGHHHHGGGGGHGGHHHHHHGHGHHHHGGCGGGGHGGDGGGG
@M02034:409:000000000-BFKT7:1:1105:21651:25266 1:N:0:32
AAAGTCGAGGTGCCTAAAGTGGCAACCCAGACTGATAATAGGGTTGGTGGTGTAGAGCTTCCTGTAGCCGCATGGCGTTCGTACTTAAATATGGAACTAACCATTCCAATTTTCGCTGTCTCTTATACACATCTCCGAGCCCACGAGACC
+
ABCCCFBCBCBBGGGFGGGGGGGHHHHGGHHGHHGHHHHHHGHHGGGFGGGFHHHGHHHHHHHHHHHGHGGGGGHHGGGGGGFHHHHGHHEFHGGGFGFGHGHHHFGGHHHHHHGGGGGGHFHHHHGHHHGHHHHFGCGGGGHGGGGGFF
@M02034:409:000000000-BFKT7:1:1105:16039:25277 1:N:0:32
AAAGTCGAGGTGCCTAAAGTGGCAACCCAGACTAATGAGCATGTTGGTGGTGTAGAGCTTCCTGTAGCCGCATGGCGTTCGTACTTAAATATGGAACTAACCATTCCAATTTTCGCTGTCTCTTATACACATCTCCGAGCCCACGAGACC
+
CCCCCFCCCCABGGGGGGGGGGGGHHHGGHHGHHHHHHHHHHHHHHHEFGEFGHHGHHHHHHHHHHHHHGGGGGHHGGGGGFGHHHHHHHHHHHHGHHGFHHHHHHGGHHHHHHGGGGFHHHHGHHHGGHGHGHHGGGGGFGHGGGGGGC
@M02034:409:000000000-BFKT7:1:1105:10353:25277 1:N:0:32
AAAGTCGAGGTGCCTAAAGTGGCAACCCAGACTTCTACTACGGTTGGTGGTGTAGAGCTTCCTGTAGCCGCGTGGCGTTCGTACTTAAATATGGAACTAACCATTCCAATTTT
+
BBBBBF>ADB>AGGGGGGGGFFFFHCEEEFFFGAGFH5GGHF?GG??A111FGBGEGB3GHFHHHDFHEEE0>E/EEEGAEEEGHHF3GFBFGD3?EFGCFC3BFGF44B3FG
@M02034:409:000000000-BFKT7:1:1105:15361:25279 1:N:0:32
AAAGTCGAGGTGCCTAAAGTGGCAACCCAGACTCCTAGTAGTGTTGGTGGTGTAGAGCTTCCTGTAGCCGCATGGCGTTCGTACTTAAATATGGAACTAACCATTCCAATTTTCGCTGTCTCTTATACACATCTCCGAGCCCACGAGACC
+
BCCBCFCCCCABGGGGGGGGGGGHHHHGGHHGHHHHFHHHHHHGGHHEFGEFGHH5GGHHFHHHHHHFFGGEGGHGGGGGGGGHHHHBGHHHHHFBGHHHHHGHHHHHHHHHHFGGGGEGHHHHGHHFHGFGHHHBDDGGFGHGGGGGGG
@M02034:409:000000000-BFKT7:1:1105:6289:25283 1:N:0:32
AAAGTCGAGGTGCCTAAAGTGGCAACCCAGACTAATAGTAATGTTGGTGGTGTAGAGCTTCCTGTAGCCGCATGGCGTTCGTACTTAAATATGGAACTAACCATTCCAATTTTCGCTGTCTCTTATACACATCTCCGAGCCCACGAGACC
+
AAACAFBABBBCGGGFGFGGGGGHHHHGGHHGHHHHHHHH5DGFHFHEFGEGGHHHFEGHFHHFFFFDFEFEEEHGEFGGGGHHGHGGFFHGHHFEGFD3BBFBFBBGHFFHHBEFGGGGHGGHGHFGEFGGCGDFGCGCDEHGGC@EFG
@M02034:409:000000000-BFKT7:1:1105:7919:25287 1:N:0:32
AAAGACGAGGTGCCTAAAGTGGCAACCCAGACTTCGCAGCAGGTTGGTGGTGTAGAGCTTCCTGTAGCCGCATGGCGTTCGTACTTAAATATGGAACTAACCATTCCAATTTTCGAGGTCTCTTAT
+
>3AA3BA>>>>4BFGAA4BG5GEFFFFFFFHFHAAFFGF?2BA2BAAAAEBAABBFD5F35BBBB5D5BBE>E?1?>E?E?EHG?BGF3BFGHHF33B3BBF3BFB4B?GHFD?</0>?0D1BB1B
@M02034:409:000000000-BFKT7:1:1105:16360:25288 1:N:0:32
AAAGTCGAGGTGCCTAAAGTGGCAACCCAGACTAATAAGAATGTTGGTGGTGTAGAGCTTCCTGTAGCCGCATGGCGTTCGTACTTAAATATGGAACTAACCATTCCAATTTTCGCTGTCTCTTATACACATCTCCGAGCCCACGAGACC
+
CCBBCFCCCCAAGGGGGGGGGGGHHHHGGDHGGHHHHHHHHHHHHHHEFGEFHFHGFHHHHGHHHHHHHGGGGGHHGEGFEEGHEHHDGHHHHHGHHHGHHHGHHHHHHHHHHHGGGGFFFHHHHHHHGHGHHHHFGGFGGGHGGGGGGG
@M02034:409:000000000-BFKT7:1:1105:7066:25291 1:N:0:32
AAAGTCGAGGTGCCTAAAGTGGCAACCCAGACTCTGTCGCAGGTTGGTGGTGTAGAGCTTCCTGTAGCCGCATGGCGTTCGTACTTAAATATGGAACTAACCATTCCAATTTTCGCTGTCTCTTATACACATCTCCGAGCCCACGAGACC
+
ABBBBFBBBBBBGGGGGGGGGGGHHHHGGHHGHHHHFGFHGGGHHHFFEGBFADGFGEGHFGHHGFF5FEG@FGHFE?EGG>2FFFHFHGHHHFBBGHHGFFFGH4GBFGFHHFEEGGE3FHF?D?GGFFGFGGGBECFCG/GFD/<?CF
@M02034:409:000000000-BFKT7:1:1105:6141:25293 1:N:0:32
AAAGTCGAGGTGCCTAAAGTGGCAACCCAGACTGGGTGTGGGGTTGGGGGTGTAGAGCTTCCTGTAGCCGCATGGCGTTCGTACTTAAATATGGAACTAACCATTCCAATTTTCGCTGTCTCTTATACACATCTCCGAGCCCACGAGACC
+
ABCCCFABCBABGGGGGGGGGGGHHHHGGHHGHHHC3EEEGEFEEGE00AFEEHHFHBGHFFFHHHHGFGGEGGHAEEGGGAFHFGGFGHGHHHGDGHGGFH2GHFFHHGHHHHDGG?ABHFHHHHGHGHHFHHFHGGGCGGHGGFGGGA
@M02034:409:000000000-BFKT7:1:1105:10363:25294 1:N:0:32
AAAGTCGAGGTGCCTAAAGTGGCAACCCAGACTTCTACTACGGTTGGTGGTGTAGAGCTTCCTGTAGCCGCATGGCGTTCGTACTTAAATATGGAACTAACCATTCCAATTTTCGCTGTCTCTTATACACATCTCCGAGCCCACGAGACC
+
AABBBFBBBBABFGGGGGGGGGGHHHHGGHDGHFHHHFHCEEFFFGGEFGGGGHHEHHHHGHHHFGHHHGGFGGHFFEGGGGHHHHHHFHFHHHHFFHHHHH3GHFBHGHHHHHGGGGGHHHHHGHGHHHGHHHHHGCGGGGHEGGGGGF
@M02034:409:000000000-BFKT7:1:1105:22450:25294 1:N:0:32
AAAGTCGAGGTGCCTAAAGTGGCAACCCAGACTGCTGT
+
A>11ADAA@DAAFGGGGGGGF1FCGHH00CC0BF0FGD
@M02034:409:000000000-BFKT7:1:1105:8137:25300 1:N:0:32
AAAGTCGAGGTGCCTAAAGTGGCAACCCAGACTTCTAAGAATGTTGGTGGTGTAGAGCTTCCTGTAGCCGCATGGCGTTCGTACTTAAATATGGAACTAACCATTCCAATTTTCGCTGTCTCTTATACACATCTCCGAGCCCACGAGACC
+
AAAABFABBBBAGGGGGGGGGFGHHHHGGHHGHHHHHHHHHGHHHHEGGGGFHHHHGHHHHHHFGHHGHGGEGGHHGGGGGGHHHHFGHHGHHHHHHHHHHHGHHHHHGGHHHHGGGGGGHGHHHHGHHHHHHHGGFGGGCGGGGGGGGC
@M02034:409:000000000-BFKT7:1:1105:17237:25302 1:N:0:32
AAAGTCGAGGTGCCTAAAGTGGCAACCCAGACTGTGCCTTCTGTTGGTGGTGTAGAGCTTCCTGTAGCCGCATGGCGTTCGTACTTAAATATGGAACTAACCATTCCAATTTTCGCTGTCTCTTATACACATCTCCGAGCCCACGAGACC
+
CCCCCFCCCCBBGGGGGGGFGGGHHHHGFHHDHHHHHHHHHHHHHHGGGGGGHGHFHHHHHHHHHHHHHGGEGGHFGGGGGGHHHHHHHHHHGHFFFHHFFHGHHHHHHHHHHHEGGFGHHHHHHHHHHHFHHHHFGCCGCGGGGCFDFE
@M02034:409:000000000-BFKT7:1:1105:15206:25308 1:N:0:32
AAAGTCGAGGTGCCTAAAGTGGCAACCCAGACTCATAATAAGGTTGGTGGTGTAGAGCTTCCTGTAGCCGCATGGCGTTCGTACTTAAATATGGAACTAACCATTCCAATTTTCGCTGTCTCTTATACACATCTCCGAGCCCACGAGACC
+
CCCCCFBBCCBCGGGGGGGGGGGHHHHGGHHGHHGGHHHHEGHFGGGEEGGGGHHGHHHHGHHHHHHGHGGEFFFG@GGGGGHHHHHHHHHHHHGFHHHHHHEFGGFFHGHHHGCGGGFHFHHHGHHGHHHHHHGFG@<@GGHGGGGGGE
@M02034:409:000000000-BFKT7:1:1105:22161:25314 1:N:0:32
AAAGTCGAGGTGCCTAAAGTGGCAACCCAGACTACGCAGCAGGTTGGTGGTGTAGAGCTTCCTGTAGCCGCATGGCGTTCGTACTTAAATATGGAACTAACCATTCCAATTTTCGCTGTCTCTTATACACATCTCCGAGCCCACGAGACC
+
ABAABFAABBAAGGGGGGGGGCGFGHHGGFHGHGHF?EEEHGFGHHGEGEEFHFGDGBGHHFHFGHHHHGGEEEHGGFGGGEFEGHHGHHHHHFFGFGHHHGFHHHHFGGHHHHGGGGDHHHHGHFHGGHHFHHHDGDGGG/GGCCGGGG
@M02034:409:000000000-BFKT7:1:1105:7350:25329 1:N:0:32
AAAGTCGAGGTGCCTAAAGTGGCAACCCAGACTGGGAGGGAGGTTGGTGGTGTAGAGCTTCCTGTAGCCGCATGGCGTTCGTACTTAAATATGGAACTAACCATTCCAATTTTCGCTGTCTCTTATACACATCTCCGAGCCCACGAGACC
+
BACBAFBCCCACGGGGGGGGGGGHHHHGGHHGHHHDHGG?EFGGHHGGFGEFHHHHHHHHHHHHHHHHHGGGGGHHGGGGGGHHHHHHHHHHHHHFHHGFHHGHHHHHHHHHHHGGGGGGHHGHGFFHGHHHHHFHGGCGGGHGGGCGGE
@M02034:409:000000000-BFKT7:1:1105:18855:25342 1:N:0:32
AAAGTCGAGGTGCCTAAAGTGGCAACCCAGACTCGTGGTGATGTTGGTGGTGTAGAGCTTCCTGTAGCCGCATGGCGTTCGTACTTAAATATGGAACTAACCATTCCAATTTTCGCTGTCTCTTATACACATCTCCGAGCCCACGAGACC
+
CCDDDFBCCCCCGGGGGGGGGGGHHHHGGHHGHHGHHGHGHHHHHHHGGGGFHHHHHHHHHHHHHHHHHGGEFGHHGGGGGGHHHHHHHHHHHHFGHHHGHHHHHHGHHHHHHHGGGGGGHGHHHHHHHHGHHHHHGGCGGGHGGGGGGG
@M02034:409:000000000-BFKT7:1:1105:24534:25344 1:N:0:32
AAAGTCGAGGTGCCTAAAGTGGCAACCCAGACTAATAAGCATGTTGGTGGTGTAGAGCTTCCTGTAGCCGCATGGCGTTCGTACTTAAATATGGAACTAACCATTCCAATTTTCGCTGTCTCTTATACACATCTCCGAGCCCACGAGACC
+
CCCCCFCCCCBBGGGGGGGGGGGHHHGGGHHGHHHHHHHHHHHHHHHGGGFFGHHHHGHHHHHHHHHHHGGFGGHHGGGGGGHHHHHHHHHHHHGHHHHGHHGHHHHHHHHHHHGGGGFGHHHHHHHHGHHHHHHHFDCGFFHGGCGGGE
@M02034:409:000000000-BFKT7:1:1105:13058:25345 1:N:0:32
AAAGTCGAGGTGCCTAAAGTGGCAACCCAGACTAAGAATAATGTTGGTGGTGTAGAGCTTCCTGTAGCCGCATGGCGTTCGTACTTAAATATGGAACTAACCATTCCAATTTTCGCTGTCTCTTATACACATCTCCGAGCCCACGAGACC
+
DDDDDFCCCDBCGGGGGGGGGGGHHHHGGHCFGFEFDFGGBFGGGGEGEEGEAAF5FDDG5FGGGDGFHGGAEGH1>EEGGFBEGHHDDGFFGF33FFHHCABFHBG4EFGHHGEDGGEDHHHHGFGHFF2FHHGHC<@CGGHGCGCGGE
@M02034:409:000000000-BFKT7:1:1105:22307:25346 1:N:0:32
AAAGTCGAGGTGCCTAAAGTGGCAACCCAGACTCAGAAGCATGTTGGTGGTGTAGAGCTTCCTGTAGCCGCATGGCGTTCGTACTTAAATATGGAACTAACCATTCCAATTTTCGCTGTCTCTTATACACATCTCCGAGCCCACGAGACC
+
BBBBBFAB@BAAGGGGGGGGGGGHGHHGGHHGH3GEDG33G5FFFHHGGGFFGHHGHHHHHGHHHHHHHGGEEGHHGGGGGGEHHHGGHHGHHHFGHHHHHHHHHHHGGHHHHHGGGGFFHHHHGHGHHHFHHHHHG/@GGGGGGGGGGG
@M02034:409:000000000-BFKT7:1:1105:7350:25347 1:N:0:32
AAAGTCGAGGTGCCTAAAGTGGCAACCCAGACTGGGAGGGAGGTTGGTGGTGTAGAGCTTCCTGTAGCCGCATGGCGTTCGTACTTAAATATGGAACTAACCATTCCAATTTTCGCTGTCTCTTATACACATCTCCGAGCCCACGAGAC
+
BBBBBFBB@DAAGGGGGGGGGGGHGHHGGHHGHHHHHGGGEEGGGHGFFGEFGGHFHHGHHHHHHHHHHGGGGGHHGGGGFFHHHHGFHHGHHHHFHHHHHHHHHHHHHHHHHHGGGGGGHGHGHHGHFHHHHHGGGBDCDGHGGGGGG
@M02034:409:000000000-BFKT7:1:1105:15131:25359 1:N:0:32
AAAGTCGAGGTGCCTAAAGTGGCAACCCAGACTAATCATAATGTTGGTGGTGTAGAGCTTCCTGTAGCCGCATGGCGTTCGTACTTAAATATGGAACTAACCATTCCAATTTTCGCTGTCTCTTATACACATCTCCGAGCCCACGAGACC
+
CBBCCFCBCCCCGGGGGGGGGGGHHHHGGHHGHHHHHHHHHGHHHHHEFGEFHHHHHHHHHHHHHHHGHGGFGGHGGGGGGEGHHHHHHHHHHHFHGHHGGHFGHHGGHHHHHHGGGGGHHHHHHHHGFGFFGHGHGCGGGEHGGGGGCF
@M02034:409:000000000-BFKT7:1:1105:8349:25364 1:N:0:32
AAAGTCGAGGTGCCTAAAGTGGCAACCCAGACTCAGCCGCCGGTTGGTGGTGCAGAGCTTTCTGGAGGCGCATGGCGTTCGTACTTAAATATGGAACTAACCATTCCAATTTTCGCT
+
ABBBBFABDBAAGGGGGGGGCFAFFHHEFAE2BCCGE3EA?EEFA00BFGGE33D5??BB5B@F35?1?/E/?EFAEEEC?F2/?FHD?DF4?B33BBFF202B?3B3?FDGF3//C
@M02034:409:000000000-BFKT7:1:1105:18314:25381 1:N:0:32
AAAGTCGAGGTGCCTAAAGTGGCAACCCAGACTGCGAAGCAGGTTGGTGGTGTAGAGCTTCCTGTAGCCGCATGGCGTTCGTACTTAAATATGGAACTAACCATTCCAATTTTCGCTGTCTCTTATACACATCCCGAGCCCACGAGACCA
+
BBBCCFCCCCABGGGGGGGGGGGHHHHGGHHGHHHGGGGGHHHHHHGGGGGFHHHHHHHHFGHHHHHGHGGGGGHHGGGGGFHHHHHGGHHHHHHHFHHGHHHHHHHHHHHHHHGGGGDHHHHHHHFFFHHGHGHGGGGGGHGGGGGG.F
@M02034:409:000000000-BFKT7:1:1105:11938:25383 1:N:0:32
AAAGTCGAGGTGCCTAAAGTGGCAACCCAGACTAATAATAAGGTTGGTGGTGTAGAGCTTCCTGTAGCCGCATGGCGTTCGTACTTAAATATGGAACTAACCATTCCAATTTTCGCTGTCTCTTATACACATCTCCGAGCCCACGAGAC
+
CCCCCFCCCCCCGGGGGGGGGGGHHHHGGHHAGHFHHHHHFHHHHHGEEFFGGFGFFFGGGGHHGFFFFGGEEGHFEFGGGEFHGHHGFHHHHFBFHHHGGFBGDFF4BGFHHFEGGGFFGHHGDHHHFFHHHHG?C@FG@EHGGGGGG
@M02034:409:000000000-BFKT7:1:1105:15497:25390 1:N:0:32
AAAGTCGAGGTGCCTAAAGTGGCAACCCAGACTTCTCAGACTGTTGGTGGTGTAGAGCTTCCTGTAGCCGCATGGCGTTCGTACTTAAATATGGTACTAACCATTCCAATTTTCGCTGTCTCTTATACACATCTCCG
+
B@BCCFCCCCCCGGGGGGGGGGGHHHHGGHAFHFHHB5FFFGHHFHEA2EEEA3F55AAB5BGFB555BEE0EEE1EEEFAEC?GFH3FEGBFB44BFGFB13BDFF4?F3FE?/?F</B?FGE?F4BHG3BFFH2A
@M02034:409:000000000-BFKT7:1:1105:17236:25391 1:N:0:32
AAAGTCGAGGTGCCTAAATTGGCAACCCAGACTACTAGTACGGTTGGTGGTGTAGAGCTTCCTGTAGCCGCATG
+
A?AAAF3A>A2A4GFGFG565FFGCFFAE2AAFFFBGGDGBE?22EEGGFEAG3D5DFBEGFFAB55DGE0E1E
@M02034:409:000000000-BFKT7:1:1105:7712:25392 1:N:0:32
AAAGTCGAGGTGCCTAAAGTGGCAACCCAGACTAAGAATAATGTTGGTGGTGTAGAGCTTCCTGTAGCCGCATGGCGTTCGTACTTAAATATGGAACTAACCATTCCAATTTTCGCTGTCTCTTATACACATCTCCGAGCCCACGAGACC
+
AAABBFCCBCBCGGGGGGGGGGGHHHHFGHHGHCHHFHHFFHHHHEGFGEGFGHHA5FGHBGHHHFHGGGGEFEFCFEGFFFFHHGF3FHHGHHFFGHGH3F3GHGHFHHHHHHEGGFFHHHHHGGHHFHGHHHFFDC@CFGHGG?AD?G
@M02034:409:000000000-BFKT7:1:1105:18317:25401 1:N:0:32
AAAGTCGAGGTGCCTAAAGTGGCAACCCAGACTGCGAAGCAGGTTGGTGGTGTAGAGCTTCCTGTAGCCGCATGGCGTTCGTACTTAAATATGGAACTAACCATTCCAATTTTCGCTGTCTCTTATACACATCCCGAGCCCACGAGACCA
+
AAAABFABBB2AFFGFGGFEFFACFGHAEHDEHHHEEEEECGHFGHCEFGAFGHHFGFFGFGHHGHGGGFC0>BFGEECCEEGHFFF33GFGGF?FEGFC3FGGFFFHHGGHHHGFGGEB2DGFFD2??GB1<0<CDGG>CHEA<?.>.<
@M02034:409:000000000-BFKT7:1:1105:17383:25404 1:N:0:32
AAAGTCGAGGTGCCTAAAGTGGCAACCCAGACTGGTTGTCATGTTGGTGGTGTAGAGCTTCCTGTAGCCGCATGGCGTTCGTACTTAAATATGGAACTAACCATTCCAATTTTCGCTGTCTCTATACACATCTCCGAGCCCACGAGACCA
+
BBBBBFCCCCABGGGGGGGGGGGHHHHGGHHGHHHHHGFHHHHHHHHGGGGFGHHFFHHHHGHHHHHHHGG>EGHHGGGGGEFHHHHFHHHHHHHHHHHHHGHHFHHHGGHHHHGGGGEGGHHHHHFFHGHHHHHGGGGGGHEGCDGGEB
@M02034:409:000000000-BFKT7:1:1105:17243:25408 1:N:0:32
AAAGTCGAGGTGCCTAAAGTGGCAACCCAGACTACTAGTACGGTTGGTGGTGTAGAGCTTCCTGTAGCCGCATGGCGTTCGTACTTAAATATGGAACTAACCATTCCAATTTTCGCTGTCTCTTATACACATCTCCGAGCCCACGAGACC
+
CCCCCFCCCCBBGGGGGGGGGGGHHHHGGHHGHHHHHHHHHGGHGGGGGGEFHHHFGHHHHHHHHHGGHGGGGGHHGGGGGGHHHHHFHHHHHHHHHHHGHHHHHHHHHHHHHHGGGGGGHHHHHHFHHHBHFHHHG@CCGEEGG@DDGF
@M02034:409:000000000-BFKT7:1:1105:14800:25440 1:N:0:32
AAAGTCGAGGTGCCTAAAGTGGCAACCCAGACTATGCCTCAGGTTGGTGGTGTAGAGCTTCCTGTAGCCGCATGGCGTTCGTACTTAAATATGGAACTAACCATTCCAATTTTCTCTGTCTCTTATACACATCTCCG
+
AAB?3DAA32ABGEGGFF46BBF4FDFGGDGGHHHFHFHHCFC5FGC2E2A1FDHAFHHFHFFFFF5GHEGCG?EHGDEGGGFHHH4FBG4BFH3@@B333FFFDF4FGFFF4G4BF4?DBF4F4B?44B333D11C
@M02034:409:000000000-BFKT7:1:1105:17472:25440 1:N:0:32
AAAGTCGAGGTGCCTAAAGTGGCAACCCAGACTCAGAAGAATGTTGGTGGTGTAGAGCTTCCTGTAGCCGCATGGCGTTCGTACTTAAATATGGAACTAACCATCCAATTTTCGCTGTCTCTTATACACATCTCCGAGCCCACGAGACCA
+
ABBCCFCCCCBCGGGGGGGFGGGHHHHGGHHGHHHHGHHHHHHHHHHEFGGFHHHFHHHHHHHHHHHHHGGGGGHHGGGGGGHHHHHGHHHHHFGGHHHHHHHHHHHFGHHHHGEGGFHHHHHFHHHHHFHHHHGGGGGGGHGGGGGGEF
@M02034:409:000000000-BFKT7:1:1105:12208:25441 1:N:0:32
AAAGTCGAGGTGCCTAAAGTGGCAACCCAGACTTTTGGTACTGTTGGTGGTGTAGAGCTTCCTGGAGCCGCATGGCGTTCGTACTTAAATATGGAACTAACCATTCCAATTTTCTCTGTCTCTTATACACATCTCCG
+
CDCCCFBCCCBCGGGGGGGGGGGHHHHGGH2FH5GHD2GFEGGHDGAE2EEE13F55DBC5BFA3BA2FEE0BEF10?>CAA21?FHF@GHBBB33B3GF303BF4F44D3GF44DFFB4?BDF4B?BF3GFG?G2?
@M02034:409:000000000-BFKT7:1:1105:12133:25445 1:N:0:32
AAAGTCGAGGTGCCTAAAGTGGCAACCCAGACTACGCATTCGGTTGGTGGTGTAGAGCTTCCTGTAGCCGCATGGCGTTCGTACTTAAATATGGAACTAACCATTCCAATTTTCGCTGTCTCTTATACACATCTCCGAGCCCACGAGAC
+
AAAABFABBBAAGGGGGFGFGGGFFHHEGHHGHHHGGGGGHHCFEGGFFEBBFBGFGFHGHFGHHHHHHGFCEEHFEEFFE?2FGFF33GFEGHE3FHGHF0GFEHFFGHHHHHGGGGBGHFGHEHGFFHFHCDD2C@DCGGHGDFGDA
@M02034:409:000000000-BFKT7:1:1105:11103:25453 1:N:0:32
AAAGTCGAGGTGCCTAAAGTGGCAACCCAGACTGATTATTCTGTTGGTGGTGTAGAGCTTCCTGTAGCCGCATGGCGTTCGTACTTAAATATGGAACTAACCATTCCAATTTTCGCTGTCTCTTATACACATCTCCGAGCCCACGAGACC
+
AABBADAAD2AAGGGG44EBFGFGGHGGGHHEH33DDDF5BDFGFGF2BAEA1FFDD5BFDGE5F5EDDEEAEEG10?EF1ECHGBGB34FFGFBBFHGH3C3BF?FDFHFHF?EGGGGFFGGFFFGFBC3BCFFG?/>@CGEEBDC/CF
@M02034:409:000000000-BFKT7:1:1105:23463:25456 1:N:0:32
AAAGTCGAGGTGCCTAAAGTGGCAACCCAGACTGGTAGGAAGGTTGGTGGTGTAGAGCTTCCTGTAGCCGCATGGCGTTCGTACTTAAATATGGAACTAACCATTCCAATTTTCGCTGTCTCTTATACACATCTCCGAGCCCACGAGACC
+
CCCCCFBCCCBBGGGGGGGGGGGHHHHGGHHGHHHFHGGHHHGFFHGEGGFGHHHHHHHHHHHHHHHHHGGGGGHHGGGGGGHHHHHHHHHHHHHHGHHHHHHHHHGHHHHHHHGGGGGHHHHHGHHHHHHHHHHHG@CGCGHGGGGGGG
@M02034:409:000000000-BFKT7:1:1105:16043:25456 1:N:0:32
AAAGTCGAGGTGCCTAAAGTGGCAACCCAGACTCTTGAGGGTGTTGGTGGTGTAGAGCTTCCTGTAGCCGCATGGCGTTCGTACTTAAATATGGAACTAACCATTCCAATTTTCGCTGTCTCTTATACACATCTCCGAGCCCACGAGAC
+
BCCCCFCCCCBBGGGGGGGGGGGHGHHGGHHGHFHHHBGHGGDAEGHEEFGFAEGAFGFGFGHGGFGBGFGEGGH1EEEGFFFGHHGF@GHFEF33FGHG30?GGFHBEGDHHDEGGG/B?HFBFDG3GCF2CFGBF/DGCGHFD@FAC
@M02034:409:000000000-BFKT7:1:1105:14803:25457 1:N:0:32
AAAGTCGAGGTGCCTAAAGTGGCAACCCAGACTATGCCTCAGGTTGGTGGTGTAGAGCTTCCTGTAGCCGCATGGCGTTCGTACTTAAATATGGAACTAACCATTCCAATTTTCGCTGTCTCTTATACACATCTCCGAGCCCACGAGACC
+
CCCCCFBBDBAAGGGGGGGGGGGHHHHGGHHGHHHHHHHHHHHHHHGEFGEFGFHGHHHHHHHHHHHHHGGGGGHHGFGGGEGHHHHGHHHHHHFHHHHHHHHHHHHHHHHHHHGGGGEHHHHHGHHHHHHHHHHHGGGCGGEGGGGDGF
@M02034:409:000000000-BFKT7:1:1105:17725:25466 1:N:0:32
AAAGTCGAGGTGCCTAAAGTGGCAACCCAGACTAATAAGAATGTTGGTGGTGTAGAGCTTCCTGTAGCCGCATGGCGTTCGTACTTAAATATGGAACTAACCATTCCAATTTTCGCTGTCTCTTATACACATCTCCGAGCCCACGAGACC
+
A3>AABABDB>AFGGGGGGGGFGGHHHGGHHGHHGHHFDFHHFHHHHAF2BFGDFDG5FGHEGFGHHHHGGEEGHHGEEEGEGHGHHFHBEHHFD3FGFHHHHHGHHFBGGHHFGGGG?G4GGGFG?BGHEGHGHFFCGGGGHGGCGGGA
@M02034:409:000000000-BFKT7:1:1105:18744:25467 1:N:0:32
AAAGTCGAGTGCCTAAAGTGGCAACCCAGACTAATCAGAATGTTGGTGGTGTAGAGCTTCCTGTAGCCGCATGGCGTTCGTACTTAAATATGGAACTAACCATTCCAATTTTCGCTGTCTCTTATACACATCTCCGAGCCCACGAGACCA
+
BBBBBFBBBFBFGGFGGFGDFEGGGHGGFFCGGFFFBHEFHHGFFF2AEEEE3F5FEGF5FDGFBEEBEG0FEG1EEEEEEC1EGHH3@GFFHFBGHGH3C3GH@GD4FGHHBE/EFEGFFGGFHHBHFHHHGHEA/BF@GC/>DGDCFF
@M02034:409:000000000-BFKT7:1:1105:20776:25473 1:N:0:32
AAAGTCGAGGTGCCTAAAGTGGCAACCCAGACTGGGGGGGGGTTGGTGGTGTAGAG
+
BCBBCFCCCCAAGGGGGGGGGGGGHHHGGHHGHGCCGGGGFF@B-@:AD.;9BF/:
@M02034:409:000000000-BFKT7:1:1105:14025:25473 1:N:0:32
AAAGTCGAGGTGCCTAAAGTGGCAACCCAGACTCCGCCTCATGTTGGTGGTGTAGAGCTTCCTGTAGCCGCATGGCGTTCGTACTTAAATATGGAACTAACCATTCCAATTTTCGCTGTCTCTTATACACATCTCCGAGCCCACGAGACC
+
AABB>BABBAAAGGGGGGGGFGGHHHHGDHHGHHHGGGGGGFGDFGH2FFEAGFGHHHHHHHHHHHGHGFGGGFGHGGGFGFHHGFGG3FGHHHGGGGHFHHHGHFFFBBFHHHGGGGGHHHHHGHHHEHFFGHFGF?/CFGHGGGGGGG
@M02034:409:000000000-BFKT7:1:1105:21853:25474 1:N:0:32
AAAGTCGAGGTGCCTAAAGTGGCAACCCAGACTGCGTCGGGTGTTGGTGGTGTAGAGCTTCCTGTAGCCGCATGGCGTTCGTACTTAAATATGGAACTAACCATTCCAATTTTCGCTGTCTCTTATACACATCTCCGAGCCCACGAGACC
+
CBCCCFCCCCAAGGGGGGGGGGGHHHHGGHHGHHHGFGGGGHGEFHHGGGEFGGHFHHHHHHHHHHHHHGGGGGHGFGGGGGHHHHHGHHGHHHHHHHHHHHHHHHHHHHHHHHGGGGGGHHHHHHHHGHGHHHHFGCGGGGHGGGGGGE
@M02034:409:000000000-BFKT7:1:1105:19554:25480 1:N:0:32
AAAGTCGAGGTGCCTAAAGTGGCAACCCAGACTAATAATCAGGTTGGTGGTGTAGAGCTTCCTGTAGCCGCATGGCGTTCGTACTTAAATATGGAACTAACCATTCCAATTTTCGCTGTCTCTTATACACATCTCCGAGCCCACGAGACC
+
CCCCCFCCCCABGGGGGGGGGGGHHHHGGHHGHHHHHHHHHHHGHHGGGGEFGHHHHHHHHHHGHHHHHGGFGGHGGGGGGGGHHHHGHGHHHGHHHHGFHHHHHHHGHHHHHHGGGGFHHHHHHHGHFHEHHHHGGGGFGGHGGGGGGG
@M02034:409:000000000-BFKT7:1:1105:17543:25480 1:N:0:32
AAAGTCGAGGTGCCTAAAGTGGCAACCCAGACTCCGTCTCATGTTGGTGGTGTAGAGCTTCCTGTAGCCGCATGGCGTTCGTACTTAAATATGGAACTAACCATTCCAATTTTCGCTGTCTCTTATACACATCTCCGAGCCCACGAGACC
+
ABCCCFCCCCBCGGGGGGGGGGGHHHHGGHHGHHHGFFGHFHHHHHHGGGEFHHHHHHHHHHHHHHHHHGGGGGHHGGGGGGGHHHGGHHHHHHHHHHGHHHHHGHHHHHHHHHGGGGGHHGHHHHFGHHGHGHGHGCGGGGHGGGGGGG
@M02034:409:000000000-BFKT7:1:1105:22654:25483 1:N:0:32
AAAGTCGAGGTGCCTAAAGTGGCAACCCAGACTAAGAATAATGTTGGTGGTGTAGAGCTTCCTGTAGCCGCATGGCGTTCGTACTTAAATATGGAACTAACCATTCCAATTTTCGCTGTCTCTTATACACATCTCCGAGCCCAC
+
BAABBFAADDABGGGGGGGGGGGFBGGEFCHGHFHBFHHGHHFGGDCE2EEFHHFBFHHHHHHHFHFHHGEAEE1FGGGGGDBGGH4@BGBGFFDHFFF3FGGHHHGEFGFHHHEEG/EFHFHH4GFGFHFGFHHHA//<CGHG
@M02034:409:000000000-BFKT7:1:1105:10014:25485 1:N:0:32
AAAGTCGAGGTGCCTAAAGTGGCAACCCAGACTAAGGCTGGGGTTGGTGGTGTAGAGCTTCCTGTAGCCGCATGGCGTTCGTACTTAAATATGGAACTAACCATTCCAATTTTCGCTGTCTCTTATACACATCTCCGAGCCCACGAGACC
+
BBBBBFBBBBBBGGGFGGGGGGGGHHHGGHHGHHHHHHHGGGGGGGGEFGGGGHHFHHHHGHHHHFHGHGGGGGGAEEGGGEGHHGFGFHHFHHGEHHHHFHDHHHHFHHHHHHGGGGDGHHHHGHHHGFGFHHHFFCCD?GHGGGGGGG
@M02034:409:000000000-BFKT7:1:1105:24955:25488 1:N:0:32
AAAGTCGAGGTGCCTAAAGTGGCAACCCAGACTAGGGGGAATGTTGGTGGTGTAGAGCTTCCTGTAGCCGCATGGCGTTCGTACTTAAATATGGAACTAACCATTCCAATTTTCGCTGTCTCTTATACACATCTCCGAGCCCACGAGACC
+
AABBAFBBBBABGGGGGGGGGFFHGHHGGHHGHHHHHGGGGHHHHHHEFGEFGHHFHHHHHHHHHHHEHFFEGGHGFGGGGFHHHHHHHHHHHHGHHHGFHGHHHHHHHHHHHHG?FGGHHHHHGHGHHHFHHHFGECGFGGHGGGGGGC
@M02034:409:000000000-BFKT7:1:1105:24636:25490 1:N:0:32
AAAGTCGAGGTGCCTAAAGTGGCAACCCAGACTACTAATCTTGTTGGTGGTGTAGAGCTTCCTGTAGCCGCATGGCGTTCGTACTTAAATATGGAACTAACCATTCCAATTTTCGCTGTCTCTTATACACATCTCCGAGCCCACGAGACC
+
ABBABFBBBBABFGGGGGGGGGGHHHHGFAAFHHFHHHHHHHHHHGHGGGGGHGHFDHHHGFHHGEHHHGGEFGGHGGGGGGHFHHHBGHBGHHHHHHFBCHDHF4EBGHHHHGGGGGGFGHHHHHFHGHBGHHGFG@@CCGEFFFC/AF
@M02034:409:000000000-BFKT7:1:1105:9652:25490 1:N:0:32
AAAGTCGAGGTGCCTAAAGTGGCAACCCAGACTACTCAGTCTGTTGGTGGTGTAGAGCTTCCTGTAGCCGCATGGCGTTCGTACTTAAATATGGAACTAACCATTCCAATTTTCGCTGTCTCTTATACACATCTCCGAGCCCACGAGACC
+
CDDDDFDCDCBBGGGGGGGGGGGHHHHGGHHGHDCGF53BAF55ABAEG2EFGAGAFEGH5GHH5AF5EEF0EEFAEEGGEF2??GHHFHHGHHE3FGHHC?3FG4FBBFGHHB/EFEEGFFFFDHHDF2FFHHH2A</B@FEFGCG?DE
@M02034:409:000000000-BFKT7:1:1105:22656:25502 1:N:0:32
AAAGTCGAGGTGCCTAAAGTGGCAACCCAGA
+
BBCCCFBCCCBBGGGGGGGGG4FGHHHGGHC
@M02034:409:000000000-BFKT7:1:1105:12688:25505 1:N:0:32
AAAGTCGAGGTGCCTAAAGTGGCAACCCAGACTCCTACTTCGGTTGGTGGTGTAGAGCTTCCTGTAGCCGCATGGCGTTCGTACTTAAATATGGAACTAACCATTCCAATTTTCGCTGTCTCTTATACACATCTCCGAGCCCACGAGACC
+
AABABFBBDBAAFGFGGGGGFGFHHHHGGHHGHHHHHHHHHGGGEGGEEGEFHGHFHHHGHHHGHHHHHGGCEEHHGGGGEEGHHHHFHHHHGGGHHGFGHHFHEHHHFHHHHHGGGGGHHHHHHHHHGHFBHHGHFGGGGGHGGCGGGF
@M02034:409:000000000-BFKT7:1:1105:16058:25509 1:N:0:32
AAAGTCGAGGTGCCTAAAGTGGCAACCCAGACTCCTCATCAGGTTGGTGGTGTAGAGCTTCCTGTAGCCGCATGGCGTTCGTACTTAAATATGGAACTAACCATTCCAATTTTCGCTGTCTCTTATACACATCTCCGAGCCCACGAGACC
+
BBBBBFBBBBAAGGGGGGGGFGGGHHHGGHHGHHHHHHHHHFHGGHGFGGEFGHHGHHHHHHHHHHHHHGGGGEHGFFGGFG2GHHHGHHHHHHHFHHHHHHHHHHHHHHHHHHGGGGEBHFHFGHHDGCDCCGGGFCGGGGHGGCGGD?
@M02034:409:000000000-BFKT7:1:1105:15756:25514 1:N:0:32
AAAGTCGAGGTGCCTAAAGTGGCAACCCAGACTACGAAGAAGGTTGGTGGTGTAGAGCTTCCTGTAGCCGCATGGCGTTCGTACTTAAATATGGAACTAACCATTCCAATTTTCGCTGTCTCTTATACACATCTCCGAGCCCACGAGACC
+
ABB@AFBBBBBBGGGGGFGGGGGHHHHGGHHGHHHGGHGGHHHHHHGEEEEFGHHHFHHHHHHHGHHHHGGEGGHFFGGGGGHHHHHHHHHHHHHFFGFFGHEGHGFFHHHHHHGGGGFFHHHHHHGHGHFFHHHHFCGGGGGGGGGGGF
@M02034:409:000000000-BFKT7:1:1105:16035:25519 1:N:0:32
AAAGTCGAGGTGCCTAAAGTGGCAACCCAGACTCCTCATCAGGTTGGTGGTGTAGAGCTTCCTGTAGCCGCATGGCGTTCGTACTTAAATATGGAACTAACCATTCCAATTTTCGCTGTCTCTTATACACATCTCCGAGCCCACGAGACC
+
3AAAAFBAD2>AFGGFFB4BAEFGF44AEDHDHGHGHHHHDGHDFFEEFGBAFFGFF5FGEGFHHHHHFAEEEGHAE1EFGGFHHHFHHHDGGHDFBFBCFFHGHFDFFFHFHFEFGEE?D?GGGHBHFFBC1F?FA@@/>FCFC?C</?
@M02034:409:000000000-BFKT7:1:1105:24626:25522 1:N:0:32
AAAGTCGAGGTGCCTAAAGTGGCAACCCAGACTGCTCCGAATGTTGGTGGTGTAGAGCTTCCTGTAGCCGCATGGCGTTCGTACTTAAATATGGAACTAACCATTCCAATTTTCGCTGTCTCTTATACACATCTCCGAGCCCACGAGACC
+
BBA@AFAAADAAGFGGFGFGGFAECAGEGHHGHHHHHGAEEGHHHHHECEABGHHFHHGHFHHGFGHFHGGGGFHFEBEEEEFGEHHHFHEBGHFFFGBGHHHHGHHHHHHHHHGGGGE3?DGFGHHGHGHHEFFFGGGCGGGGGCGG?C
@M02034:409:000000000-BFKT7:1:1105:12759:25525 1:N:0:32
AAAGTCGAGGTGCCTAAAGTGGCAACCCAGACTGCTAAGAATGTTGGTGGTGTAGAGCTTCCTGTAGCCGCATGGCGTTCGTACTTAAATATGGAACTAACCATTCCAATTTTCGCTGTCTCTTATACACATCTCCGAGCCCACGAGACC
+
CCCCCFCADBAAGGGGGGGGGGGHHHHGGHHGGHGGHHHHHHGFFGHFGGFFGGHGHHHHHHHHHHHHHGGGGEHGGGGFEEGHHHHGHHFGHHHFHHHHHHHHHHHHHHHHHHGGGGGDHHHHHHHHHHEFFHHGFDGDGGHGC@AEGE
@M02034:409:000000000-BFKT7:1:1105:12677:25525 1:N:0:32
AAAGTCGAGGTGCCTAAAGTGGCAACCCAGACTCCTACTTCGGTTGGTGGTGTAGAGCTTCCTGTAGCCGCATGGCGTTCGTACTTAAATATGGAACTAACCATTCCAATTTTCGCTGTCTCTTATACACATATCCGAGCCCACGAGACC
+
>1>A1BA1ADAAGGGB1FGFGGGHHHHGFHHFHHGHHHHG1FFAEEEECEAFABDADDGFEFGGGFGHHFEEFC0FEEEFGEFHAGDG1B2BFFB1B1>FC0FBF>EB2BDGD>E?<EA<GFFGDFF2D11F1B>2??C/@/CFC<CA/?
@M02034:409:000000000-BFKT7:1:1105:10325:25532 1:N:0:32
AAAGTCGAGGTGCCTAAAGTGGCAACCCAGACTAGTAATAAGGTTGGTGGTGTAGAGCTTCCTGTAGCCGCATGGCGTTCGTACTTAAACATGGAACTAACCATTCCAATTTTCGCT
+
CCCCCFCCCCBCGGGGGGGGGGGHHHHGGHHGH3AB5FGB5BFGGGA2AAFFF3F5A5AAAFGGB5A5AAE0EEF1>?>F?E2??FHH3FGDC233F3GH303BF4F4?FFHF4//E
@M02034:409:000000000-BFKT7:1:1105:20482:25546 1:N:0:32
AAAGTCGAGGTGCCTAAAGTGGCAACCCAGACTCTG
+
CCCCBFBCDDAAGGGGGGGGGGGHHHHGGHHGHH3E
@M02034:409:000000000-BFKT7:1:1105:19126:25547 1:N:0:32
AAAGTCGAGGTGCCTAAAGTGGCAACCCAGACTAATGTGACGGTTGGTGGTGTAGAGCTTCCTGTAGCCGCATGGCGTTCGTACTTAAATATGGAACTAACCATTCCAATTTTCGCTGTCTCTTATACACATCTCCGAGCCCACGAGACC
+
ABBABFBBDBAAGGGGGGGGGGGHHHHFFF2FE3GGHAF5EFGAFEFGFGAFFGH5FGHHFHHFHFF5GEGFEFHFGE?FEEFEGHHBHHFFFFB3BFFFHHGHHHHG?FGHHH/EF/??EFGDGH33FG2??DHGG@@C/CGGC/CG/F
@M02034:409:000000000-BFKT7:1:1105:11732:25549 1:N:0:32
AAAGTCGAGGTGCCTAAAGTGGCAACCCAGACTCATGGTAAGGTTG
+
ACCCCFBCBCBBGGGGGGGGGGGHHHHGGHHGGFHGE355A3BGAG
@M02034:409:000000000-BFKT7:1:1105:17304:25561 1:N:0:32
AAAGTCGAGGTGCCTAAAGTGGCAACCCAGACTCAGGCGGCGGTTGGTGGTGTAGAGCTTCCTGTAGCCGCATGGCGTTCGTACTTAAATATGGAACTAACCATTCCAATTTTCGCTGTCTCTTATACACATCTCCGAGCCCACGAGACC
+
AAABAFBCBBABGGGGGGGGGGGGHHHGGHHGHHHHHHGGGGGGGGGGGGGGFHHFHHHHHHHHHHHHHGGEGGHHGGGGGGFHHHHFEGHHHHGHHHGHHHHGHHHHFHHHHHGGGGGHGFHHHHFHHHHHGHHHGCFGGGHGGGGGGF
@M02034:409:000000000-BFKT7:1:1105:10370:25564 1:N:0:32
AAAGTCGAGGTGCCTAAAGTGGCAACCCAGACTGAGAGGCAGGTTGGTGGTGTAGAGCTTCCTGTAGCCGCATGGCGTTCGTACTTAAATATGGAACTAACCATTCCAATTTTCGCTGTCTCTTATACACATCTCCGAGCCCACGAGAC
+
A@ABAFBADAABFFGFGGGGFGGHHGFGGHHFHHGGHCEF2EEAFFEE1FEC1BDF5BBFBGAFFFGBBEF0E?B?>FEFAE?FFFGGFHHBGGD3FHFF3F3FGBGDDGHHHHGGGGEGFGGHFFFEFFHHHGG2B/<BCAFF@A@GG
@M02034:409:000000000-BFKT7:1:1105:14037:25564 1:N:0:32
AAAGGCGAGTTGCCTAAAGTGGCAACCCAGACTCATAAG
+
>3AA3>A>D2>BBGGFGFAB5EFHHHHGGGGGH3B5D55
@M02034:409:000000000-BFKT7:1:1105:16476:25567 1:N:0:32
AAAGTCGAGGTGCCTAAAGTGGCAACCCAGACTGAGCGTGGTGTTGGTGGTGTAGAGCTTCCTGTAGCCGCATGGCGTTCGTACTTAAATATGGAACTAACCATTCCAATTTTCGCTGTCTCTTATACACATCTCCGAGCCCACGAGAC
+
CCCCBFCCCCBCGGGGGGGGGGGHHHHGGHHGHHGHHFEEGFFFEGHFCGEEBEHDEDGH5GDGGFHGFEGEGGF?EEEGGGGHEHHHGGHFHH33FGHHFGFGHHFFGHGHHHGFGGEEHFHHFGFHGCFHHGG2</B@DGEECCCGA
@M02034:409:000000000-BFKT7:1:1105:10385:25573 1:N:0:32
AAAGTCGAGGTGCCTAAAGTGGCAACCCAGACTGAGAG
+
CCCCCFCCCCBCGGGGGGGGGGGHHHHGGH2FGHFF5F
@M02034:409:000000000-BFKT7:1:1105:24485:25576 1:N:0:32
AAAGTCGAGGTGCCTAAAGTGGCAACCCAGACTAATAATAATGTTGGTGGTGTAGAGCTTCCTGTAGCCGCATGGCGTTCGTACTTAAATATGGAACTAACCATTCCAATTTTCGCTGTCTCTTATACACATCTCCGAGCCCACGAGACC
+
BBCCCFCCCBAAGGGGGGGFFGGHHHHGGHGGHHHHHHHHHHHHHHHEFGEFGFHFGHHHHHHHHHHHHGGGGFHGGGGGEEGHHHHHHHGHHHFHHHHGHGGHHHHHHHHHHHGGGGEFHHHGHHBHHFHHHHG2ECGGGGHGGCGGGF
@M02034:409:000000000-BFKT7:1:1105:17100:25577 1:N:0:32
AAAGTCGAGGTGCCTAAAGTGGCAACCCAGACTCAGTCGCAGGTTGGTGGTGTAGAGCTTCCTGTAGCCGCATGGCGTTCGTACTTAAATATGGAACTAACCATTCCAATTTTCGCTGTCTCTTATACACATCTCCGAGCCCACGAGACC
+
CCCCDFCCCCCDGGGGGGGGGGGHHHHGGHHGHFFHDDEGGGGHGHGGGGEFGHHGHHHHHHHHHHHHHGGGGGHHGGGGGGFHHHHHHHHHHHHHHHGGHHGHHHHHHHHHHHGGGGGHHHHHHHHHHHHHHHHHGGGGGGHGGGGGGA
@M02034:409:000000000-BFKT7:1:1105:21539:25582 1:N:0:32
AAAGTCGAGGTGCCTAAAGTGGCAACCCAGACTTGTAAGGAGGTTGGTGGTGTAGAGCTTCCTGTAGCCGCATGGCGTTCGTACTTAAATATGGAACTAACCATTCCAATTTTCGCTGTCTCTTATACACATCTCCGAGCCCACGAGACC
+
BCCBCFBBBBABGGGGGGGGGGGHGDHGGGEGFHHHHHHHHHGGHHGGGGEFHHHFHHHHHHHFHHHHHGGGGGHHGGGGGFHHHHGGHHHHHGBGFHHGHHHHHHGFGHHHHGGGGGFGHHHHFHHHHGHHHHHFGCGGGGGGGGGGGF
@M02034:409:000000000-BFKT7:1:1105:14048:25582 1:N:0:32
AAAGTCGAGGTGCCTAAAGTGGCAACCCAGACTGATAAGCAGGTTGGTGGTGTAGAGCTTCCTGTAGCCGCATGGCGTTCGTACTTAAATATGGAACTAACCATTCCAATTTTCGCTGTCTCTTATACACATCTCCGAGCCCACGAGACC
+
AABBCFBBCCABGGGGGGGGGGGHHHHGGHHGHHHHHHHHHHHGGHGGGGGFHHHHHHHHGHHHHHHHHGGEGGHHGGGGGGHHHHHHHHHHHHGGHHHHHHHHHHHHFGHHHHGGGGGHHHHHHHHHGHHHHHHHGGGGGGHGGFGGGE
@M02034:409:000000000-BFKT7:1:1105:21916:25592 1:N:0:32
AAAGTCGAGGTGCCTAAAGTGGCAACCCAGACTAAGCAGAATGTTGGTGGTGTAGAGCTTCCTGTAGCCGCATGGCGTTCGTACTTAAATATGGAACTAACCATTCCAATTTTCGCTGTCTCTTATACACATCTCCGAGCCCACGAGACC
+
BBCCCFCCCCABGGGGGGGGGGGHHHHGGHFAGHFHHFHGFHHHHHHEFGGGFDG5GFHHHHHHFDGEGFGEEFF1EBEFGEFAGGHHFGHHGFBDGHHHEEFGHGGBDGFHHHFGGGEFGFHHGHFEGHHFHFFBF@DGG/GGGCCF?F
@M02034:409:000000000-BFKT7:1:1105:12173:25593 1:N:0:32
AAAGTCGAGGTGCCTAAAGTGGCAACCCAGACTGGGGGGGGGGTTGGTGGT
+
AAAAAFAAA2>AFGGFFFG6GGDHAFCEGGDGHF2C2EEGBBB?;B9.;D:
@M02034:409:000000000-BFKT7:1:1105:17098:25596 1:N:0:32
AAAGTCGAGGTGCCTAAAGTGGCAACCCAGACTCAGTCGCAGGTTGGTGGTGTAGAGCTTCCTGTAGCCGCATGGCGTTCGTAC
+
A>AAAD?ADDABGGGGFFDDGGGHBGFEDGHGFHGF55EC2EFG3GGBAE1AA355BDGHHCFHHHHGFFFGGGGHGGGEE12?
@M02034:409:000000000-BFKT7:1:1105:21527:25597 1:N:0:32
AAAGTCGAGGTGCCTAAAGTGGCAACCCAGACTTGTAAGGAGGTTGGTGGTGTAGAGCTTCCTGTAGCCGCATGGCGTTCGTACTTAAATATGGAACTAACCATTCCAATTTTCGCTGTCTCTTATACACATCTCCGAGCCC
+
A1>>AFAADD>>FGG1FGGGFDEF1GHCFH00AFBGFFEB1FAABA/EFGEECGF2DGHGEGEFFFFGHCCGEFHFGGGGCFBFCFG11FB@BD11@GE1BGFGHHHFHFHHHGCGGC?1GDDDFG222B<GC1GGF/<BGF
@M02034:409:000000000-BFKT7:1:1105:10832:25601 1:N:0:32
AAAGTCGAGGTGCCTAAAGTGGCAACCCAGACTTGTGAGCGGGTTGGTGGTGTAGAGCTTCCTGTAGCCGCATGGCGTTCGTACTTAAATATGGAACTAACCATTCCAATTTTCGCTGTCTCTTATACACATCTCCGAGCCCACGAGAC
+
AABBBB3ADD>AGGGGGGGGGFFGHHHEGHHGHHDFB5F322AEFFGGGG1BAGHFGHHHFHHHHGHFHGGGGGHHGGGGGGHHGGGFHHGHGHDBGHGFHGHHHHGHHHHHHHGGGDFFHGHHHHFGGHFHHHHHDCGFGGHGGGGGD
@M02034:409:000000000-BFKT7:1:1105:24726:25608 1:N:0:32
AAAGTCGAGGTGCCTAAAGTGGCAACCCAGACTCCTCATAATGTTAG
+
BBBBBFABDDBBGGGGGGGGGGGHHHHGGHHGHG3G23D55FGH555
@M02034:409:000000000-BFKT7:1:1105:15671:25618 1:N:0:32
AAAGTCGAGGTGCCTAAAGTGGCAACCCAGACTGGGGGGGGGGTTGGTGGTGTAGAGCTTCCTGTAGCCGCATGGCGTTCGTACTTAAATATGGAACTAA
+
AAAABFAB@DAAFGFGGGFGFGGGCHHGGH2FCGHA?E?DFFFFFFFAE?A;9;B//9BFFEFFFFFEEDFFFFF.DDFE?;.AFFFBBF//:FBB/F/;
@M02034:409:000000000-BFKT7:1:1105:19910:25620 1:N:0:32
AAAGTCGAGGTGCCTAAAGTGGCAACCCAGACTGATAAGTCTGTTGGTGGTGTAGAGCTTCCTGTAGCCGCATGGCGTTCGTACTTAAATATGGAACTAACCATTCCAATTTTCGCTGTCTCTTATACACATCTCCGAGCCCACGAGACC
+
ABBBAFBBBBABGGGGGGGFGGGGHHHGGHHGHHHHHHHGGHHHHHGEFGEFHHHGHFHHHGHGHHHHHGGFEEHHEEGFGFHHHHHFHHGHHHDGFHHHFFHHFHGGFHHHHGGGGGGEHFHHFHHFFBGHHHFFGCFFGGHGG@GGGG
@M02034:409:000000000-BFKT7:1:1105:24735:25625 1:N:0:32
AAAGTCGAGGTGCCTAAAGTGGCAACCCAGACTCCTCATAATGTTGGTGGTGTAGAGCTTCCTGTAGCCGCATGGCGTTCGTACTTAAATATGGAACTAACCATTCCAATTTTCGCTGTCTCTTATACACATCTCCGAGCACACGAGA
+
>AAAAFBADB>AFGGGGGGGFFACFHH?FGGGCBCGBEFGFBGHHHCBFEBBFEGBG5EGHHHHFGFDBEE?EEG1>?FBEB2GFHFFGHFHGH@FFGHHHFGHHHHEHGGHF?E/EFEEFFFGGHGFG32?FGHD?</B/@F0BBC?
@M02034:409:000000000-BFKT7:1:1105:23025:25634 1:N:0:32
AAAGTCGAGGTGCCTAAAGTGGCAACCCAGACTGCGAATCATGTTGGTGGTGTAGAGCTTCCTGTAGCCGCATGGCGTTCGTACTTAAATATGGAACTAACCATTCCAATTTTCG
+
CCDDDFCCCCABGGGGGGGGGGGHHHHGGHHGHHHGAEE?AFHHFFCEFGGGHHH5FEGHFHHHD5FBFGG@EGFAEFGGGE?F1FGFGHHHHG3@FHHHF0?GFFHFFFFFHGE
@M02034:409:000000000-BFKT7:1:1105:12325:25639 1:N:0:32
AAAGTCGAGGTGCCTAAAGTGGCAACCCAGACTGGGAATCATGTTGGGGGTGTAGAGCTTCCTGTAGCCGCATGGCGTTCGTACTTAAATATGGAACTAACCATTCCAATTTTCGCT
+
>3A33BAA@DA4FEFFFFFFEBEGFFGFGHHFHA22BGFF5DFDBEF22EEA0BGFHEFE5FGBGD5EDEEEEB11@E?CEEHHGGHG3BBDG3D3EG3EGHBFGBD44BGFHG>/C
@M02034:409:000000000-BFKT7:1:1105:14948:25649 1:N:0:32
AAAGTCGAGGTGCCTAAAGTGACAACCCAGACTAAGGATAATGTTGGTGGTGTAGAGCTTCCTGTAGC
+
BBBBBFBBBBBBGGGGGGGFGBFFHHGGGHHG33B3G3F3ADGGEGFAAAE213D5AAA35FFE5555
@M02034:409:000000000-BFKT7:1:1105:12337:25657 1:N:0:32
AAAGTCGAGGTGCCTAAAGTGGCAACCCAGACTGGGAATCATGTTGGTGGTGTAGAGCTTCCTGTAGCCGCATGGCGTTCGTACTTAAATATGGAACTAACCATTCCAATTTTCGCTGTCTCTTATACACATCTCCGAGCCCACGAGACC
+
CCCCBFBCCCABGGGGGGGGGGGHHHHGGHHGHHGGFGHHHGHHHHHFEGEGADGDEFGFDHHHEEFEGEGEEGHFEEGGGGFHHHHHFGHHGH3DGHHHCC3FGFHEFGGHH4EAGGE3GFGHHFDFGGHHHGG2C?CCD/F<C<CGGA
@M02034:409:000000000-BFKT7:1:1105:16177:25658 1:N:0:32
AAAGTCGAGGTGCCTAAAGTGGCAACCCAGACTAATAAGAATGTTGGTGGTGTAGAGCTTCCTGTAGCCGCATGGCGTTCGTACTTAAATATGGAACTAACCATTCCAATTTTCGCTGTCTCTTATACACATCTCCGAGCCCACGAGACC
+
BBBBBFBBBB>AGGGGGGGGGGGGHHHGGHHGHHHHHHHGHHHHHHHGGGFAFBGBGFFGGFHHHHHFHGGEGEH1FEEFFE2FFHHFGFFGHGBGGGHFGHFHHHHBGGFHHFFGGEEGDGGFDFGFFHGCGHHFFCFGGGHGDGGGCC
@M02034:409:000000000-BFKT7:1:1105:17552:25666 1:N:0:32
AAAGTCGAGGTGCCTAAAGTGGCAACCCAGACTACTAAGAATGTTGGTGGTGTAGAGCTTCCTGTAGCCGCATGGCGTTCGTACTTAAATATGGAACTAACCATTCCAATTTTCGCTGTCTCTTATACACATCTCCGAGCCCACGAGACC
+
BBAABFBBBBBBGGGGGGGGGGGGHHHGGHHGHHHHHHHHHHHHGHHEGGGFHHHFHHHHHHHHHHFHHGGEFGHGGGGGGEGHGHHGHHHHHHGHGHHHHHHHHGHGHHHHHHGGGGFHHHHHDHBGHFFHHHHGGCGGGGHGG/DDEG
@M02034:409:000000000-BFKT7:1:1105:11985:25667 1:N:0:32
AAAGTCGAGGTGCCTAAAGTGGCAACCCAGACTGATAATAAGGTTGGTGGTGTAGAGCTTCCTGTAGCCGCATGGCGTTCGTACTTAAATATGGAACTAACCATTCCAATTTTCGCTGTCTCTTATACACATCTCCGAGCCCACGAGACC
+
CBCCBFCCDBBCGGGGGGGGGGGHHHGGGHHGH33F55DGGHHGGHGFEGEFHHHGHGHHHHHHHHHHHGGEEGHGGGGGGGHHHHFGFHHHHHHFHHGHGFFGHHHHHHHHHHGGGGGGHHHHHHHHHHHHHHGGFDCFGGHGGCG?GF
@M02034:409:000000000-BFKT7:1:1105:17819:25674 1:N:0:32
AAAGTCGAGGTGCCTAAAGTGGCAACCCAGACTAATAAGAATGTTGGTGGTGTAGAGCTTCCTGTAGCCGCATGGCGTTCGTACTTAAATATGGAACTAACCATTCCAATTTTCGCTGTCTCTTATACACATCTCCGAGCCCACGAGAC
+
AAAABFABBBBBGGGGGGGGGFGFGHHEEEDGHBFGF5B5DGFHHHHEEEEFGFG5FFFGHFHFFHHGHGGEEEHEEEEEGEFAEGFFGB@FGHBDGFHHHGHHGHHEFGFHFD>EEE<FEGGF?E?FGF1BGGHEDCGGCEEGDGGD?
@M02034:409:000000000-BFKT7:1:1105:7670:25680 1:N:0:32
AAAGTCGAGGTGCCTAAAGTGGCAACCCAGACTGCGAATACTGTTGGTGGTGTAGAGCTTCCTGTAGCCGCATGGCGTTCGTACTTAAATATGGAACTAACCATTCCAATTTTCGCTGTCTCTTATACACATCTCCGAGCCCACGAGAC
+
CCCCCFCCCCABGGGGGGGFGGGHHHHGGHHGGHHGEAEFFGHG5GHEEGEFAFHAGHHHFH5FGFG5BEEFEFHCEF/FFEFEGFFFDGGFEH33FGHHHHBGHFHHGGHHHHGGGGFGHHHHHHHEHGGHHHHFDDGCCACFGGGGF
@M02034:409:000000000-BFKT7:1:1105:11999:25682 1:N:0:32
AAAGTCGAGGTGCCTAAAGTGGCAACCCAGACTACGCCTAAGGTTGGTGGTGTAGAGCTTCCTGTAGCCGCATGGCGTTCGTACTTAAATATGGAACTAACCATTCCAATTTTCGCTGTCTCTTATACACATCTCCGAGCCCACGAGAC
+
CCBBCFCCCCABGGGGGGGGGGGGHHHGGHHGHFEEEEGEF3FGGHGGGGEFGHHFHHHHHGHHHGHHHGGEGEHHGEGGGFGHHHHGHHHHHHFHHHHHHHHHHHHFHHHHHGFGGGEHHHHHHHHHGHHHHHHGFBCCGGHGGGGGG
@M02034:409:000000000-BFKT7:1:1105:11983:25692 1:N:0:32
AAAGTCGAGGTGCCTAAAGTGGCAACCCAGACTACGCCTAAGGTTGGTGGTGTAGAGCTTCCTGTAGCCGCATGGCGTTCGTACTTAAATATGGAACTAACCATTCCAATTTTCGCTGTCTCTTATACACATCTCCGAGCCCACGAGACC
+
BABBBFBBBBBAGGGGFFGFGGGHHGGFDGHGHHHGEGHG3BGGHGC1AEBFB3DABDBFBGGFBAFB3EE0E1B1EEEG??FGFGGGF4FBGGB3BGFHB?3BFBD44F3G44>/EE/BFBBF33B3F2FGFHG2E@?@CFCF/?C/?C
@M02034:409:000000000-BFKT7:1:1105:11843:25705 1:N:0:32
AAAGTCGAGGTGCCTAAAGTGGCAACCCAGACTGATCGTGCGGTTGGTGGTGTAGAGCTTCCTGTAGCCGCATGGCGTTCGTACTTAAATATGGAACTAACCATTCCAATTTTCGCTGTCTCTTATACACATCTCCGAGCCCACGAGACC
+
BBACCFCCCCCCGGGGGGGGGGGHHHHGGHHGHHGHHGHHGGGGEGGGFGEFGFHDGHHHHHHHHGHGHGGEEGHGGFGGGGHHHHFGHHHHHGFGFHHGEHHHHHHHHGHHHHGGGGGGHHHHHHHDGHEHHHGHG?FGGGHGGCGDGF
@M02034:409:000000000-BFKT7:1:1105:11758:25709 1:N:0:32
AAAGTCGAGGTGCCTAAAGTGGCAACCCAGACTCATAATGCGGTTGGTGGTGTAGAGCTTCCTGTAGCCGCATGGCGTTCGTACTTAAATATGGAACTAACCATTCCAATTTTCGCTGTCTCTTATACACATCTCCGAGCCCACGAGACC
+
BBCCBFBBCBCCGGGGGGGFGGGHHHHGGHHGHHHHHHHHHGGEGGGEFGEGHHHGGHHHHHHHGHHHHGGEEGHHGGGGGGHHHHHHHHHHHHFFGHGFHHHHHHHFGGHHHHGGGGGHHHHHDHHHFHFHHHGHGFGFFFHFGGGGGF
@M02034:409:000000000-BFKT7:1:1105:23682:25712 1:N:0:32
AAAGTCGAGGTGCCTAAAGTGGCAACCCAGACTATGAATACTGTTGGGGGTGTAGAG
+
ABBBAFBBBBAAGGGGGGGFGFGFHHFAFHDFFAGBG55FAGGHB322A0ECE3D55
@M02034:409:000000000-BFKT7:1:1105:15321:25714 1:N:0:32
AAAGTCGAGGTGCCTAAAGTGGCAACCCAGACTCAGAATAATGTTGGTGGTGTAGAGCTTCCTGTAGCCGCATGGCGTTCGTACTTAAATATGGAACTAACCATTCCAATTTTCGCTGTCTCTTATACACATCTCCGAGCCCACGAGACC
+
AABCADABBBCBFGGGGGGGGGGHHHHGGHGGHHHHHFHHFFGFFHHEFGFFGHHHHHHHHHHHHHHHHGGFGGHHGGGGGFHHHHHHFHHHGGHGGHFGHHGHHHGHHHHHHHGGGGGHHGHHHHGDEFEHGHHHG?FGDFHECGGGGG
@M02034:409:000000000-BFKT7:1:1105:19080:25720 1:N:0:32
AAAGTCGAGGTGCCTAAAGTGGCAACCCAGACTAATAAGCAGGTTGGTGGTGTAGAGCTTCCTGTAGCCGCATGGCGTTCGTACTTAAATATGGAACTAACCATTCCAATTTTCGCTGTCTCTTATACACATCTCCGAGCCCACGAGACC
+
CCBCCFCCDCABGGGGGGGGGGGHHHHGGHHGHHHHHHHHHHHHHHGEGGEFHHHHHGHHHHHHHHHHHGGEGGHGGGGGGFHHHHHHHHHHHHHGHHHHHHHHHHHHHHHHHHGGGGGHHHHHHHFFHFHHFHHHGFGGGEHGGGGGGG
@M02034:409:000000000-BFKT7:1:1105:22054:25721 1:N:0:32
AAAGTCGAGGTGCCTAAAGTGGCAACCCAGACTAATCAGCAGGTTGGTGGTGTAGAGCTTCCTGTAGCCGCATGGCGTTCGTACTTAAATATGGAACTAACCATTCCAATTTTCGCTGTCTCTTATACACATCTCCGAGCCCACGAGACC
+
BBBABFBBBB>AGGGGGGGFGFGCFHHGGGF2BGHHHHHHHHHGGHGEFEEFBDFAGDGHHGFGFFHHHG?EEEHFEBEGEEGFHHHGHHHHHGFGEHGHGFHHHHHHHHHHHGGEGGGEHFHHFHHHFBFHHHHHC/C?BFHGDFGGDF
@M02034:409:000000000-BFKT7:1:1105:10674:25723 1:N:0:32
AAAGTCGAGGTGCCTAAAGTGGCAACCCAGACTGAGGGGGGGGTTGGTGGTGTAGAGCTTCCTGTAGCCGCATGGCGTTCGTACTTAAATATGGAACTAACCATTCCAATTTTCGCTGTCTCTTATACACATCTCCGAGC
+
BBBCCFCCCCBCGGGGCGGGGGGHHHHGGHFGHHCCFFGGGGFFFFF9:DDEEBFBFFFF/FFFFFFBFFF;DDF:@DFFFDF?:BBFBFE/FF/;FFFFFF/FFBFBBFEFF9@AD?.;FFFFBFBBFBFBFFF/D9-:
@M02034:409:000000000-BFKT7:1:1105:21443:25725 1:N:0:32
AAAGTCGAGGTGCCTAAAGTGGCAACCCAGACTCATCCGTCGGTTGGTGGTGTAGAGCTTCCTGTAGCCGCATGGCGTTCGTACTTAAATATGGAACTAACCATTCCAATTTTCGCTGTCTCTTATACACATCTCCGAGCCCACGAGACC
+
AAABBFBBCCBCGGGGGGGGGGGHHHHGGHHGGHHHHHGFHGGGGGGEEGGGGFHDGHHHHHHHHFHFHGGEFGHFGEGGGFFHHHHHHHHHHHFBGHHGFGFHHHHGGGHHGGGGGGDHHHHHHHHHFGFHHHHGDCCGGGHGGGCDGF
@M02034:409:000000000-BFKT7:1:1105:16228:25728 1:N:0:32
AAAGTCGCGGTGCCTAAAGTGGCAACCCAGACTCCGACTAATGTTGGTGGTGTAGAGCTTCCTGTAGCCGCATGGCGTTCGTACTTAAATATGGAACTAACCATTCCAATTTTCGCTGTCTCTTATACACATCTCCGAGCCCAC
+
AAAA>DA3A2>DEGGBFDAFFGEHFHHGGHHGHHGGCCECDGGFHGHGGGGGHF5GGGHHHGBGFHHHHGGEGGHHCEGGDACGCGEDGGDDGHFDFGFFFGB?GHEHFHHFFHGDD?DF2GGH1GFFDHDFGHF1<B/>@F/F
@M02034:409:000000000-BFKT7:1:1105:12784:25728 1:N:0:32
AAAGTCGAGGTGCCTAAAGTGGCAACCCAGACTTGTGCGCATGTTGGTGGTGTAGAGCTTCCTGTAGCCGCATGGCGTTCGTACTTAAATATGGAACTAACCATTCCAATTTTCGCTGTCTCTTATACACATCTCCGAGCCCACGAGACC
+
ABBCCFCCCCABGGGGGGGFGGGHHHHGGHHGHHHHHHGGGGGGHHHGGGFGHHHHHHHHHHHHHHHHHGGGGGHHGGGGGGHHHHHFHHHHHHHGHHHGHHGHHHHHHHHHHHGGGGFHHHGHFHGHGHFHHHGGGC?DGGHGGGGGGG
@M02034:409:000000000-BFKT7:1:1105:15329:25732 1:N:0:32
AAAGTCGAGGTGCCTAAAGTGGCAACCCAGACTAAGAATAATGATGGTGGTGTAGAGC
+
DDDDDFCCCCBCGGGGGGGGGGGHHHHGGHHGH3G335FE5D55DF33A2EA13D5B5
@M02034:409:000000000-BFKT7:1:1105:13572:25740 1:N:0:32
AAAGTCGAGCTGCCTAAAGTGGCAACCCAGACTGCGACGCGTGTTGGTGGTGTAGAGCTTCCTGTAGCCGCATGGCGTTCGTACTTAAATATGGAACTAACCATTCCAATTTTCGCTGTCTCTTATACACATCTCCGAGCCCACGAGACC
+
CCCCCFBBBBBFGGGGGGGGGGGFHCHDGHHGHHG?CEGGEGGGHHGEFGGFGFHGEGHHFHHGE@GFHEFEEEHAEGGGGEBGHHHHHHHHHHEFGHHGCFBGHHHBBGFHH3>DFD<F2@FG2FGFFCFGHGH1E@@CCCG.ACGGFC
@M02034:409:000000000-BFKT7:1:1105:21434:25740 1:N:0:32
AAAGTCGAGGTGCCTAAAGTGGCAACCCAGACTCATCCGTCGGTTGGTGGTGTAGAGCTTCCTGTAGCCGCATGGCGTTCGTACTTAAATATGGAACTAACCATTCCAATTTTCGCTGTCTCTTATACACATCTCCGAGCCCACGAGACC
+
BBABCFBBCCBBGGGGGGGGGGGHHHGGGHHEHHHHHHGFHGGEFGEECEGFAGHFGHHHGHHHHHHHGGGEEGHGGFGGGGFHHHHHHGHHHHFDEGGHFCFHHFGGHGEHHHGGGGFDHFHHHHHHHGHHF2DDE/CCCEHGGGCD?C
@M02034:409:000000000-BFKT7:1:1105:16239:25748 1:N:0:32
AAAGTCGAGGTGCCTAAAGTGGCAACCCAGACTCCGACTAATGTTGGTGGTGTAGAGCTTCCTGTAGCCGCATGGCGTTCGTACTTAAATATGGAACTAACCATTCCAATTTTCGCTGTCTCTTATACACATCTCCGAGCCCACGAGACC
+
CCCCCFCCCCABGGGGGGGGGGGHHHHGGHHGHGFEGEGG3GHHGHHFGGEFHHHHHHHHHHHHHHHHHGGFGGHHGGGGGGHHHHHFHHGHHHHHHHHGHHHHHHHGGHHHHGEFGGGHHHHHHHHHGHHHHHHHGCGGGGHGGGGGGG
@M02034:409:000000000-BFKT7:1:1105:14530:25754 1:N:0:32
AAAGTCGAGGTGCCTAAAGTGGCAACCCAGACTTCGCATGTTGTTGGTGGTGTAGAGCTTCCTGTAGCCGCATGGCGTTCGTACTTAAATATGGAACTAACCATTCCAATTTTCGCTGTCTCTTATACACATCTCCGAGCC
+
AAABBFBBBBAAGGGGGGGGFGGHHHHGGHHGHFGEFGGGFGHGHHEECEEFFBF5A5ABFGHHFEADBEG>EGFAEEFFGE?EGFGGDGHFFH33FCG?3B3FFEG4FFFHH?EEGGE?EHHH?FFBDF?BFDG2C<B@C
@M02034:409:000000000-BFKT7:1:1105:19872:25759 1:N:0:32
AAAGTCGAGGTGCCTAAAGTGGCAACCCAGACTGGGCAGGCTGTTGGTGGTGTAGAGCTTCCTGTAGCCGCATGGCGTTCGTACTTAAATATGGAACTAACCATTCCAATTTTCGCTGTCTCTTATACACATCTCCGAGCCCACGAGACC
+
CCBCCFCCCCAAGGGGGGGFGGGHGHHGGHHFHHHGHHGGGHHHHHHEFFEFFGHGHHHHHHHHGFHHHGGEGEHFEEFGGFGHHHHGHHHHHHFGFGHGHHHHHHHHHHHHHHGGGGGFHGHHHHGHFHFHHHFFDCGFFGHGGGGGGE
@M02034:409:000000000-BFKT7:1:1105:11871:25764 1:N:0:32
AAAGTCGAGGTGCCTAAAGTGGCAACCCAGACTACTAATACGGTTGGTGGTGTAGAGCTTCCTGTAGCCGCATGGCGTTCGTACTTAAATATGGAACTAACCATTCCAATTTTCGCTGTCTCTTATACACATCTCCGAGCCCACGAGACC
+
BABBBFBBDBABGGGGGGGGGFGFFDGFGHDGHHHHHGFHHHGHGGGAFEAFGFHFHHHHFFGHHHHHHGGEEEHGGEGFEEGHHHFFHHGHHHFHGHHHHHHHHHHFFHEHHHGGGGEGGHGGFHHHHHHCHGGBFCCGGGHGGFGGGF
@M02034:409:000000000-BFKT7:1:1105:22780:25766 1:N:0:32
AAAGTCGAGGTGCCTAAAGTGGCAACCCAGACTTCGTCGACTGTTGGTGGTGTAGAGCTTCCTGTAGCCGCATGGCGTTCGTACTTAAATATGGAACTAACCATTCCAATTTTCGCTGTCTCTTATACACATCTCCGAGCCCACGAGACC
+
BBCCBFCBBBAAGGGGGGGGGGGFHFHGGHGGHHHGHGGGGGGHHGHGGGGFHHHFHHHHHHHGGHHGHGGGGGHHGGGGGGFHHHGHHHHGHFHHHGFFHHHHHHHGHHHHHHGEFGEDGFFHHHGHFFFHHHGH??DGGGHGGDCGCC
@M02034:409:000000000-BFKT7:1:1105:20801:25767 1:N:0:32
AAAGTCGAGGTGCCTAAAGTGGCAACCCAGAATGTTGGTGGTGTAGAGCTTCCTGTAGCCGCATGGCGTTCGTACTTAAATATGGAACTAACCATTCCAATTTTCGCTGTCTCTTATACACATCTCCGAGCCCACGAGACCAGAGAGGAT
+
AABBBFBBBBBBGGGGFFG6GGGGHHHGGHHHHFHHHEGGGGGHHGHHHHHHHHHHHHGHGGGGGHHGDEGGGFHHHHHGGHH4FFFGHGHFHHHHHHHHHHHHGGGGGFHHHHHHHHH4GHHGHHH?CGFGEHGG?D?AFHHHG0EFFF
@M02034:409:000000000-BFKT7:1:1105:10746:25769 1:N:0:32
AAAGTCGAGGTGCCTAAAGTGGCAACCCAGACTAGTACTAATGTTGGTGGTGTAGAGCTTCCTGTAGCCGCATGGCGTTCGTACTTAAATA
+
BBABBFBBBBAAGGGGGGGGGFGGHHHGGHHGH3BF55DG55BF5GH222EF13F555BF5BB555A5B1E0BEF10?EFE>2G?GH@3BF
@M02034:409:000000000-BFKT7:1:1105:16954:25770 1:N:0:32
AAAGTCGAGGTGCCTAAAGTGGCAACCCAGACTTCGGGGGGGGTTG
+
ABBBAFABDDABGGGFGFGGFGGGHHHGFHF2B552BE2EG-@FFF
@M02034:409:000000000-BFKT7:1:1105:20821:25771 1:N:0:32
AAAGTCGAGGTGCCTAAAGTGGCAACCCAGAATGTTGGTGGTGTAGAGCTTCCTGTAGCCGCATGGCGTTCGTACTTAAATATGGAACTAACCATTCCAATTTTCGCTGTCTCTTATACACATCTCCGAGCCCACGAGACCAGAGAGGAT
+
BBBBBFBBDBAAFGGGGGGGGGGHHHHGGHFHHHHHHHGGGFGHGHBGHHHFHHHHFGHHFFAEEHHGGGGGGHGHHHHFGGHHHFFFFFGHHHHHHHHFGHHHHGGGGGHHHHHGHDFBGHFFGF3</BCCEHEDBC/?FGGGHHGF<C
@M02034:409:000000000-BFKT7:1:1105:18942:25779 1:N:0:32
AAAGTCGAGGTGCCTAAAGTGGCAACCCAGACTTCGGGTCTGGTTGGTGGTGTAGAGCTTCCTGTAGCCGCATGGCGTTCGTACTTAAATATGGAACTAACCATTCCAATTTTCGCTGTCTCTTATACACATCTCCAGCCCACGAGACCA
+
BBCCBFCCCCBCGGGGGGGGGGGHHHHGGHHGHHHGGGHGHHHGGGGEFGFFGHHGHHHHHHHHHHHHHGGGGGHFGGGGGGHGHHHHHHHHHHHFHHGFHHGHHHHHHHHHHHGGGGGHHHHHHHHHFHFHHHFGFFGEDGGGGGGGGH
@M02034:409:000000000-BFKT7:1:1105:10674:25779 1:N:0:32
AAAGTCGAGGTGCCTAAAGTGGCAACCCAGACTGGGGTTGGGGTTGGTGGTGTAGAGCTTCCTGTAGCCGCATGGCGTTCGTACTTAAATATGGAACTAACCATTCCAATTTTCGCTGTCTCTTATACACATCTCCGAGCCCACGAGACC
+
BBBABFBBBBABGGGGGGGGGGGHHHHGGHHGHHGGGEEGGGGGFGGFGGEFGHHHHHHHHFHGGHHHHGGGGGHHGGGGGGFHHHFFHHHHHHHHFHHGHHHHHHHHFHHHHHGGGGGGHGHHHHHHHHGHHHHHGGGGGGHGGGGGGF
@M02034:409:000000000-BFKT7:1:1105:9714:25780 1:N:0:32
AAAGTCGAGGTGCCTAAAGTGGCAACCCAGACTCATAAGCA
+
BBBBBFBBBBBBGGGGGGGGGGGHHHHGGHHGFF3BFA535
@M02034:409:000000000-BFKT7:1:1105:10883:25780 1:N:0:32
AAAAGTCAAGGTGCCTAAAGTGGCAACCCAGACTAATAATAATGTTGGTGGTGTAGAGCTTCCTGTAGCCGCATGGCGTTCGTACTTAAATATGGAACTAACCATTCCAATTTTCGCTGTCTCTTATACACATCTCCGAGCCCACGAGA
+
AAAAADD3@DF@AGFGGGFGFG1AFGHG0AFCAGFFHHFFF2FGHHHHEFGAFFEE2AAFFH1BFB2BGGEA/EECAFEEFE>FGGGFH1FBFHHGHBEHHHFBG@GBG2GHHFB>//EE1>BFD1FHHHFBC1>GDCCCCG/GFCC<<
@M02034:409:000000000-BFKT7:1:1105:10728:25781 1:N:0:32
AAAGTCGAGGTGCCTAAAGTGGCAACCCAGACTATTACTATTGTTGGTGGTGTAGAGCTTCCTGTAGCCGCATGGCGTTCGTACTTAAATATGGAACTAACCATTCCAATTTTCGCTGTCTCTTATACACATCTCCGAGCCCACGAGAC
+
AA>1A@>>A>>AGFG1CGGGF1F0FGHGAGCFGF12D2DD2DDDEFFAFEAB/1DAF1BB1FEG1DA21AEAE?G0>B>FF/>/BFGG@BFEF111E1@1GEGGH2E2BBEGF2>/EC<B>FFGF>>FGBF1GDHFB/BBCEAF?//?<
@M02034:409:000000000-BFKT7:1:1105:17515:25783 1:N:0:32
AAAGTCGAGGTGCCTAAAGTGGCAACCCAGACTGATAATAATGTTGGTGGTGTAGAGCTTCCTGTAGCCGCATGGCGTTCGTACTTAAATATGGAACTAACCATTCCAATTTTCGCTGTCTCTTATACACACTCCGAGCCCACGAGACCA
+
BBBBBFCCCCCCGGGGGGGFGGGHHHHGGHHGHHGHFHHHHHHHHHHGGGGFHHHGHHHHHHHHHHHHGGGGGGHHGGGFFEGHHHHHHHHHHHEBGHHHGHHHHHHFHGHHHHGGGGGHFHGHHHHHHHHGHHHFCGGGGGGGFGGGGH
@M02034:409:000000000-BFKT7:1:1105:24002:25786 1:N:0:32
AAAGTCGAGGTGCCTAAAGTGGCAACCCAGACTTTTACTGGGGTTGGTGGTGTAGAGCTTCCTGTAGCCGCATGGCGTTCGTACTTAAATATGGAACTAACCATTCCAATTTTCGCTGTCTCTTATACACATCTCCGAGCCCACGAGACC
+
BCBBCFCCCCABGGGGGGGGGGGGHHHGGHHGHHHHHHHHHHGEEGGEGGEFGHHHHHHHHHHHHHHHHGGEEGHHGGGGEEGHHHHHHHHHHHHHHHGGHHGHHHGHHHHHHHGGGGFHHHHHHHGHBGFHHHFEEBDCGGHGGGGGFF
@M02034:409:000000000-BFKT7:1:1105:16946:25792 1:N:0:32
AAAGTCGAGGTGCCTAAAGTGGCAACCCAGACTTCGGGGGGGGTTGGTGGTGTAGAGCTTCCTGTAGCCGCATGGCGTTCGTACTTAAATATGGAAC
+
CCCCCFBCBCBCGGGGGGGGGGGHHHHGGHHGHHFFFGGGGGFFFFFF.9DA9/B/BB/:/BFBFFB/9:B9DD?.9;@FDA/9EFF//BF/9B//;
@M02034:409:000000000-BFKT7:1:1105:7280:25795 1:N:0:32
AAAGTCGAGGTGCCTAAAGTGGCAACCCAGACTGGTAATACTGTTG
+
BBBBBFBBBBBBGGGGGGGGGGGHHHHGGGHGH3AG55D55DFGFG
@M02034:409:000000000-BFKT7:1:1105:7202:25797 1:N:0:32
AAAGTCGAGGTGCCTAAAGTGGCAACCCAGACTCAGAAGAATGTTGGTGGTGTAGAGCTTCCTGTAGCCGCATGGCGTTCGTACTTAAATATGGAACTAACCATTCCAATTTTCGCTGTCTCTTATACACATCTCCGAGCCCACGAGACC
+
AABBBFBBBDAAFGGGGGGGDFGGHGHGFHHGGBFHEGGFHHHHHHHEFEEFGFHFHFHHHFGFGHHFHGECFEHFEEFFEEFGHHHGGHFHGHFFHHHGHFHHHHHEFGHHHEE/EFEGHFHGHGBGFHHHEG?FEGC?BFHGCCGGDC
@M02034:409:000000000-BFKT7:1:1105:19809:25797 1:N:0:32
AAAGTCGAGGTGCCTAAAGTGGCAACCCAGACTGATAAGGTGGTTGGTGGTGTAGAGCTTCCTGTAGCCGCATGGCGTTCGTACTTAAATATGGAACTAACCATTCCAATTTTCGCTGTCTCTTATACACATCTCCGAGCCCACGAGACC
+
BBBBBFBBBBAAGGGGGGGGGGGHCGHEAGHGHHGHFHHF5BFGGGGGGGGFFGHFGHHGEFHHFGHHHGGGGFHHGFFGGECFHHHHHGHHHHFHHHF3FGFHHHGEHHHHHHGDGG?FHFHHHHFHGHHHHFHHF/CFCGEGGCGDDE
@M02034:409:000000000-BFKT7:1:1105:20121:25816 1:N:0:32
AAAGTCGAGGTGCCTAAAGTGGCAACCCAGACTAATAATAAGGTTGGTGGTGTAGAGCTTCCTGTAGCCGCATGGCGTTCGTACTTAAATATGGAACTAACCATTCCAATTTTCGCTGTCTCTTATACACATCTCCGAGCCCACGAGACC
+
CCCCCFCCCCABGGGGGGGGGGGHHHHGGHHGHHHHHHHHGGHGGHGEFGEFGHHFGHHHHHHHHHHHHGGGGGHHGEGGGGHHHHHHHHGGHHFHHGGFHHGHHHHGHHHHHHGGGGGHGHHHFHHHFHFHHHGFGFGGGGHGGCGEGG
@M02034:409:000000000-BFKT7:1:1105:12672:25817 1:N:0:32
AAAGTCGAGGTGCCTAAAGTGGCAACCCAGACTAATGATAAGGTTGGTGGTGTAGAGCTTCCTGTAGCCGCATGGCGTTCGTACTTAAATATGGAACTAACCATTCCAATTTTCGCTGTCTCTTATACACATCTCCGAGCCCACGAGACC
+
AAABBFABDBAAGGGGGGGGGGGHHHHFFHHGHHHHHGHHBGFDBGEGGGAAFGHDGHHHHHHGHGHFHGGGEGHHGEEFEGHFHHHHGHFHHFFBFHGHHHGHGHHHHHHHHGEGG/?3FFHHHHFEGHBFGGHFD/C@CEHGGGGGGE
@M02034:409:000000000-BFKT7:1:1105:19280:25819 1:N:0:32
AAAGTCGAGGTGCCTAAAGTGGCAACCCAGACTGATCGTCAGGTTGGTGGTGTAGAGCTTCCTGTAGCCGCATGGCGTTCGTACTTAAATATGGAACTAACCATTCCAATTTTCGCTGTCTCTTATACACATCTCCGAGCCCACGAGACC
+
BBBCCFCBCCBCGGGGGGGGGGGHHHHGGHGGHHHHHGHHHGHGGHGGGGEFHHHHHHHHHHHHHGHHHGGFEGHHGGGGGGFHHHHHHHHHHHGHHHHGHHHHHHHHGHHHHHGGGGGHHHHHHHHHHHFHHHHGGGGGGGGGGFGGGF
@M02034:409:000000000-BFKT7:1:1105:20107:25832 1:N:0:32
AAAGTCGAGGTGCCTAAAGTGGCAACCCAGACTAATAATAAGGTTGGTGGTGTAGAGCTTCCTGTAGCCGCATGGCGTTCGTACTTAAATATGGAACTAACCATTCCAATTTTCGCTGTCTCTTATACACATCTCCGAGCCCACGAGACC
+
BAABAFBBBBAAGGGFGGGGGGGGFGGGGGHGHHHHHHHHHGHFGHGBFEAFFGGGHHHHHHHGGHHHGGGEGGHHEEGGGFHGHGFFGHHHHHGBGHGHHHHHHHGGHHHHHHGGGGEBHFHHHHHGHHFGHFGFCD?C/CGGGGGGGE
@M02034:409:000000000-BFKT7:1:1105:21776:25835 1:N:0:32
AAAGTCGAGGTGCCTAAAGTGGCAACCCAGACTCAGAATCAGGTTGGTGGTGTAGAGCTTCCTGTAGCCGCATGGCGTTCGTACTTAAATATGGAACTAACCATTCCAATTTTCGCTGTCTCTTATACACATCTCCGAGCCCACGAGACC
+
CCCCBFCCCCCBGGGGGGGGGGGHHHHGGGHGHHHHHHHHHHHGGHGGGGEFGHHHHHHHHHHHHHHHHGGCGGGHGGGGGGHHHHHHHHHHHHGHHHGGHHHHHHGGHHHHHHGGGGGHHHHHHHFHHHGHGHHHGGFFGGHGCGGGGG
@M02034:409:000000000-BFKT7:1:1105:13707:25836 1:N:0:32
AAAGTCGAGGTGCCTAAAGTGGCAACCCAGACTACGTCGCAGGTTGGTGGTGTAGAGCTTCCTGTAGCCGCATGGCGTTCGTACTTAAATATGGAACTAACCATTCCAATTTTCGCTGTCTCTTATACACATCTCCGAGCCCACGAGACC
+
BABBBFAADBAAEGGGGGGGGFGGFHHGGGGGHHGGHGGGGGGHGBEEGGEBGFHGHHHHHFGHHHHHHGGEFFHGFGGEFEGFHHF@GHGFGHGFGHGGHHHHHHGFDFGHHHFGGGGHHHHHFGGFFH2GFHH2A@DCCGHEG@DGGA
@M02034:409:000000000-BFKT7:1:1105:21791:25850 1:N:0:32
AAAGTCGAGGTGCCTAAAGTGGCAACCCAGACTCAGAATCAGGTTGGTGGTGTAGAGCTTCCTGTAGCCGCATGGCGTTCGTACTTAAATATGGAACTAACCATTCCAATTTTCGCTGTCTCTTATACACATCTCCGAGCCCACGAGACC
+
AAABBFBBBBAAFGGGGGGGGGGFHHGGGHHGFHHHGHHHHHHHGHGEFGAFGFHFGHHHHHHHFHHHHGGEFGHHGGGFFFHHHHHFHHHHHHGHHHGGHFHGHGFHHHHHHFEEGFEFHFGHHHHHEHFHHHHHEB@@FAGFDDGGDA
@M02034:409:000000000-BFKT7:1:1105:10187:25850 1:N:0:32
AAAGTCGAGGTGCCTAAAGTGGCAACCCAGACTACTAAGCCGGTTGGTGGTGTAGAGCTTCCTGTAGCCGCATGGCGTTCGTACTTAAATATGGAACTAACCATTCCAATTTTCGCTGTCTCTTATACACATCTCCGAGCCCACGAGACC
+
ABA?AFABBB>AGGFFGGGGGDGBGHHCDFFGHFGFGFFFFEEGEEEEFEEFGGFADFGHHFHBFGHFHGCEFGHGEGGEGEHHHHFFHGEFGHGHFHGGGF3GGFHHHGFHHHGGGGGGGHHHHHFDFGHFHH1@?/BB@CFFDCCDAF
@M02034:409:000000000-BFKT7:1:1105:13699:25874 1:N:0:32
AAAGTCGAGGTGCCTAAAGTGGCAACCCAGACTAATAATAATGTTGGTGGTGTAGAGCTTCCTGTAGCCGCATGGCGTTCGTACTTAAATATGGAACTAACCATTCCAATTTTCGCTGTCTCTTATACACATCTCCGAGCCCACGAGAC
+
CCCCCFCCCBBCGGGGGGGGGFGHHHHGGHHGHHFGHFGHFFHFHHHECEEGA3G5FEGHGHHFHGGGGDF0EFG1EEFGGEFHGHHGHHHGHH33GGFG3?3BFFD4?FGHGDEGGGEGHHHHFHHHFFGFGHHBF?CG<<GGFCGGG
@M02034:409:000000000-BFKT7:1:1105:10584:25874 1:N:0:32
AAAGTCGAGGTGCCTAAAGTGGCAACCCAGACTGGGGAGGGTGTTGGTGGTGTAGAGCTTCCTGTAGCCGCATGGCGTTCGTACTTAAATATGGAACTAACCATTCCAATTTTCGCTGTCTCTTATACACATCTCCGAGCCCACGAGAC
+
CCCCBFCCCCBCGGGGGGGFGGGHHCGGGHHGH3FG2FEF22BEEHHEFGEGHHHHHHHHHHHHGHHHHGGGGGHHGGGGGGHHHHHHHHHHHHHFHHGHHHGHHHGHHHHHHHGGGGGHHGHHHHGHHHGHHHHHGCGGGGHGGGGGG
@M02034:409:000000000-BFKT7:1:1105:22918:25877 1:N:0:32
AAAGTCGAGGTGCCTAAAGTGGCAACCCAGACTAAGGATAATGTTGGTGGTGTAGAGCTTCCTGTAGCCGCATGGCGTTCGTACTTAAATATGGAACTAACCATTCCAATTTTCGCTGTCTCTTATACACATCTCCGAGCCCACGAGACC
+
AAABBFBBBB>AGGGGGGGGGCFHHGGGGDEEHHHHHHHHFGHFFGHEGGEFCGHGHHGFFGHHHHGFHGGEGGHFFEGFEEGHHHHEGHFFFHGF3GF3FFHHFFDGHHHHHGGEGGGGHHHHGFBGDHFFGGBDEC?C/CGECCCDDE
@M02034:409:000000000-BFKT7:1:1105:21507:25889 1:N:0:32
AAAGTCGAGGTGCCTAAAGTGGCAACCCAGACTAAGAATTCTGTTGGTGGTGTAGAGCTTCCTGTAGCCGCATGGCGTTCGTACTTAAATATGGAACTAACCATTCCAATTTTCGCTGTCTCTTATACACATCTCCGAGCCCACGAGACC
+
BCBAAFABBBABGGGGGGGGGGGGHHHGGHHGHHHHHHHHHHHHHHHEFGFGHHHHHHHHHHHHHHHHHGGFGGHHGGGGGGHHHHHHHHHHHHGHHHHHHHHHHHHHHHHHHHGGGGGHHHHHHHHHHHGHHHHHG?FGGGHGGGFDGE
@M02034:409:000000000-BFKT7:1:1105:20312:25907 1:N:0:32
AAAGTCGAGGTGCCTAAAGTGGCAACCCAGACTAATAAGAATGTTGGTGGTGTAGAGCTTCCTGTAGCCGCATGGCGTTCGTACTTAAATATGGAACTAACCATTCCATTTTCGCTGTCTCTTATACACATCTCCGAGCCCACGAGACCA
+
BBBBAFBABDAAFGGGGGGGGGGGHHHGGHHEHHHFHFHBFGHHHHHEFGEFGHHGHHHHHHGHHHHHGGG?EGHHGFEGG>FGGHFDGHEGHH3GHHHGHHGHHHGHFGHHBE//??B4B?FBG4??FGFFFDHD/C@BFAFB?CDGFB
@M02034:409:000000000-BFKT7:1:1105:21503:25908 1:N:0:32
AAAGTCGAGGCGCCTAAAGTGGCAACCCAGACTAAGAATTCTGTTGGTGGTGTAGAGCTTCCTGTAGCCGCATGGCGTTCGTACTTAAATATGGAACTAACCATTCCAATTTTCGCTGTCTCTTATACACATCTCCGAGCCCACGAGACC
+
A1AAAFAADD1AAEFGGBGGGGGGGHHGGHHGHFGG1FGHHHHHHFHEFFABGGHGG1GFHHHGGFHGHGCEAEGCEEGFGEEHHHHBGHFHHH>GFHF1GFHHHHHFGGFGGDEGGG?FFHGHGH2BFGHFHHHD?<<CCGHGGC?EFE
@M02034:409:000000000-BFKT7:1:1105:12880:25912 1:N:0:32
AAAGTCGAGGTGCCTAAAGTGGCAACCCAGACTGGGTCTGGGGTTGGTGGTGTAGAGCTTCCTGTAGCCGCATGGCGTTCGTACTTAAATATGGAACTAACCATTCCAATTTTCGCTGTCTCTTATACACATCTCCGAGCCCACGAGACC
+
BB@ABFAABBAAFGGGGFGGGDFFFHHDCGHGHHHHFFFGHHGEEFGAFEBFHFFDGBGHHFHFFGGGHGGEEGH1EEFFGEHHHHGFHHGHHGBGHHHGHHHHHHGBGGGHGHGGGGDGFHGHHHHGFFHHHHHFDCGGGGHGDCGGGC
@M02034:409:000000000-BFKT7:1:1105:14217:25913 1:N:0:32
AAAGTCGAGGTGCCTAAAGTGGCAACCCAGACTAATGATAAGGTTGGTGGTGTAGAGCTTCCTGTAGCCGCATGGCGTTCGTACTTAAATATGGAACTAACCATTCCAATTTTCGCTGTCTCTTATACACATCTCCGAGCCCACGAGACC
+
BBBCCFCCCCCCGGGGGGGGGGGHHHHGGHHGHHHHHHHHHHHFHHGFGGGGHGHFHHHHHHHHHHHGHGGFFGHAFGGGGGHHHHHHHHHHHHFGHHHHHHGHHHHHHGHHHHGGGGGHGFGHGHHHFGGHHHGFFGGGGGHGFGGGGA
@M02034:409:000000000-BFKT7:1:1105:18680:25915 1:N:0:32
AAAGTCGAGGTGCCTAAAGTGGCAACCCAGACTAGTTCTAATGTTGGTGGTGTAGAGCTTCCTGTAGCCGCATGGCGTTCGTACTTAAATATGGAACTAACCATTCCAATTTTCGCTGTCTCTTATACACATCTCCGAGCCCACGAGACC
+
3AAAABA@A@AA4FGB4AEBBGGFF4BEEGDDFCFFHHGHFGHAFFFAEEAEGFGFFGHHFHHHBAGGGEGGGGHGEGGAEEGHGFDB3FEFFGGHBGGFHFBFD4F4DFDHFFG/?E<FHFFGHHEGF331BFFFA>CC?FEGC/AAEC
@M02034:409:000000000-BFKT7:1:1105:11301:25915 1:N:0:32
AAAGTCGAGGTGCCTAAAGTGGCAACCCAGACTAAGAATCAGGTTGGTGGTGTAGAGCTTCCTGTAGCCGCATGGCGTTCGTACTTAAATATGGAACTAACCATTCCAATTTTCGCTGTCTCTTATACACATCTCCGAGCCCACGAGACC
+
BCBCCFCCBCAACGGGGGGGGGGHHHHGGHHGHHHHHHHHHHHHGFGGGG1FGGHFHFHHHGHHHHHHHGGCGGHHGGGGGEGHHHHFHHHHHHFHFHHHHHFHHHHFFHHHHHGGGGEHHHHHFHHHFHHHHHHHGCGGGGHFG?DDDE
@M02034:409:000000000-BFKT7:1:1105:24648:25919 1:N:0:32
AAAGTCGAGGTGCCTAAAGTGGCAACCCAGACTAGTAAGGCTGTTGGTGGTGTAGAGCTTCCTGTAGCCGCATGGCGTTCGTACTTAAATATGGAACTAACCATTCAATTTTCGCTGTCTCTTATACACATCTCC
+
>11>AFA1>A>>AFAFCGBFDGFBGEHGCH00BAGHHF11ECABGGCA/AAAG1E21AFEDBGFFF2GDEC/?EGEF?EFE?GFHDBFDGDBEF1GHH1G1GHHFB>2BFHHHEEE/?B2FE2>F22F11GHH1F
@M02034:409:000000000-BFKT7:1:1105:7600:25929 1:N:0:32
AAAGTCGAGGTGCCTAAAGTGGCAACCCAGACTCATTCTTCGGTTGGTGGGG
+
BBBBBFBADDABGGGGGGGGGGGHHHHGGHHGHGHHHHHHHHGGGGGGG10A
@M02034:409:000000000-BFKT7:1:1105:15443:25940 1:N:0:32
AAAGTCGAGGTGCCTAAAGTGGCAACCCAGACTAAGGATCCTGTTGGTGGTGTAGAGCTTCCTGTAGCCGCATGGCGTTCGTACTTAAATATGGAACTAACCATTCCAATTTTCGCTGTCTCTTATACACATCTCCGAGCCCACGAGACC
+
BBBBBF?ADBABGGGGGGGGGGGHHHHGGHHGHHHFFHHHHHHHHHHEEGEFGHHGHHHHHGHHHHGHHGGEEGHHGGGGGEFGHHHFFHGHHHFHHHHHHFHHHHHFHGHHHHGGGGEGGHHHHHHGFHHHHHGGGFGGGGHGGGGGGE
@M02034:409:000000000-BFKT7:1:1105:12152:25957 1:N:0:32
AAAGTCGAGGTGCCTAAAGTGGCAACCCAGACTAATACTAATGTTGGTGGTGTAGAGCTTCCTGTAGCCGCATGGCGTTCGTACTTAAATATGGAACTAACCATTCCAATTTTCGCTGTCTCTTATACACATCTCCGAGCCCACGAGACC
+
BBBBBFBBBBABGGGGGGGGGGGHGHHGGHHGHHHHHHHFFHHHHHHGGGGGHHHHHHHHHHHHHHHHHGGEGGHGGGGGGGHHHHHHHHHHHHHHHHHHHHGHHHHHHHHHHHGGGGGGHHHHHHHHHGHHGHFHGBCGGFHGGGGGGG
@M02034:409:000000000-BFKT7:1:1105:17229:25959 1:N:0:32
AAAGTCGAGGTGCCTAAAGTGGCAACCCAGACTGGGGGGCGGGTTGGTGGTGTAGAGCTTCCTGTAGCCGCATGGCGTTCGTACTTAAATATGGAACTAACCATTCCAATTTTCGCTGTCTCTTATACACATCTCCGAGCCCACGAGACC
+
BBBBBFABBAABGGGGFEGFGGGHHHHGGHHGHH2AEGGEG?D@FDCCFFGGHGHHGHHHHHHHHHHGHGGCGGFFFFAGDDFGEFB00CFGGFFFFGFBFFFCFFFFFGFFFF9DF?DFFFFFFFFFFFFFFFFFF=CBFEAE;FDDFF
@M02034:409:000000000-BFKT7:1:1105:6637:25960 1:N:0:32
AAAGTCGAGGTGCCTAAAGTGGCAACCCAGACTCAGTGTGCTGTTGGTGGTGTAGAGCTTCCTGTAGCCGCATGGCGTTCGTACTTAAATATGGAACTAACCATTCCAATTTTCGCTGTCTCTTATACACATCTCCGAGCCCACGAGAC
+
AABCCFCBCCABGGGGGGGGGGGHHHHGGHHGHHHHGGGGGHHFHHHECFEFGHHGFHHHHHHHGGHFGEEEEGHGEGGGFFHHHHHFHHFHFHEFFHFFFHFGHFHGHHHHHHGEGGFFHHHHFHGEDGGHHHGGFCGGBFHGGFGGG
@M02034:409:000000000-BFKT7:1:1105:21135:25964 1:N:0:32
AAAGTCGAGGTGCCTAAAGTGGCAACCCAGACTGATAATCGGGTTGGTGGTGTAGAGCTTCCTGTAGCCGCATGGCGTTCGTACTTAAATATGGAACTAACCATTCCAATTTTCGCTGTCTCTTATACACATCTCCGAGCCCACGAGACC
+
CCCCCFCCCCAAGGGGGGGFGGFHHHHGFHHGHHHHHGHHGGGABE0EFGEGHGHEHHHHHHHHHHHGHGGFGGHHGEFGGGHHHHHGFHHHHHHFHHFGFFFHHHGGFGHHHGGGGGGHHHGHFHDHFHFFGGHDEF?DGGHGGCGDFF
@M02034:409:000000000-BFKT7:1:1105:15426:25966 1:N:0:32
AAAGTCGAGGTGCCTAAAGTGGCAACCCAGACTAATAATCCGGTTGGTGGTGTAGAGCTTCCTGTAGCCGCATGGCGTTCGTACTTAAATATGGAACTAACCATTCCAATTTTCGCTGTCTCTTATACACATCTCCGAGCCCACGAGAC
+
BBCBCFCCCCABGGGGGGGGGGGGHHHGGHHGHGGHHGHHHGGGGGFEFGEFHHHGFHHHHHHHHGHHHGGEGGHGGGGGGEGHHHHHHHHHHHFGFGHHFHHHHHHGHHHHHHGGGGGFHHHHHHHHGHHHHHF2?<C?@FHGGFGGG
@M02034:409:000000000-BFKT7:1:1105:17245:25968 1:N:0:32
AAAGTCGAGGTGCCTAAAGTGGCAACCCAGACTGGGGGGCGGGTTGGTGGTGTAGAGCTTCCTGTAGCCGCATGGCGTTCGTACTTAAATATGGAACTAACCATTCCAATTTTCGCTGTCTCTTATACACATCTCCGAGCCCACGAGACC
+
AAA?AFAADD>AGGGBGGGGGGGHHHHGGHAFGHHGGGGGGGGGFDGDGGFEHEH=0GHGHEHHHHFGHGG@DGHHGDBEDD/CEGF0CFFFFEB0;C;BFGEFGGG0FFFFFFBFFFFFFFFFFFBFBFFFFFF/;-B??.9AB@BFDE
@M02034:409:000000000-BFKT7:1:1105:8938:25968 1:N:0:32
AAAGTCGAGGTGCCTAAAGTGGCAACCCAGACTAAGGTTTGTGGTGTAGAGCTTCCTGTAGCCGCATGGCGTTCGTACTTAAATATGGAACTAACCATTCCAATTTTCGCTGTCTCTTATACACATCTCCGAGCCCACGAGACCAGAGAG
+
ABBABF3ADBAAFGGFFGGG5BFGFDHGCGHGHFHB3FG52AB2B2GH5BDDFGHGH5GB55BEEGGGHFEBEFE?FFGHF3FGHFHHH3BGF3FGGHHGHGGHFHHFEEEEEHHHHBGGHGDBGHHHHFECG?BCGE?BDGGGG0G<GD
@M02034:409:000000000-BFKT7:1:1105:22341:25970 1:N:0:32
AAAGTCGAGGTGCCTAAAGTGGCAACCCAGACTACTAAGCATGTTGGTGGTGTAGAGCTTCCTGTAGCCGCATGGCGTTCGTACTTAAATATGGAACTAACCATTCCAATTTTCGCTGTCTCTTATACACATCTCCGAGCCCACGAGACC
+
BBBBBFAABBBBGGGGGGGGGGGHHHHGGHHGHGGHHHHHHHHHHHHGGGGGHFHFHHHHHHHHHHHHHGGEEGHFGGGGGFGHHHHGHHGHHGBFFHHHHHGHHHGHHHFHHHGGGGEGHHHHFHHHHGFHHHGHGFCCGFHGGGGGCE
@M02034:409:000000000-BFKT7:1:1105:18581:25973 1:N:0:32
AAAGTCGAGGTGCCTAAAGTGGCAACCCAGACTAGTGGGGAGGTTGGTGGTGTAGAGCTTCCTGTAGCCGCATGGCGTTCGTACTTAAATATGGAACTAACCATTCCAATTTTCGCTGTCTCTTATACACATCTCCGAGCCCACGAGACC
+
AABB>DAABBABGGGGGGGGFGGHHHHGGHHGHHHHHHGGEEGEHHGGGGFFFGHGHHHGHHHGHHHHHGGEGGHHGGGGGDHHHGHHHHHHHFGHFFDEGHGHHHHHHHHHHHGGGGGHFHHHEHFHFHFFGHHGDCGGGGFGCCCGGC
@M02034:409:000000000-BFKT7:1:1105:24246:25976 1:N:0:32
AAAGTCGAGGTGCCTAAAGTGGCAACCCAGACTTGTGGTGCTGTTGGTGGTGTAGAGCTTCCTGTAGCCGCATGGCGTTCGTACTTAAATATGGAACTAACCATTCCAATTTTCGCTGTCTCTTATACACATCTCCGAGCCCACGAGAC
+
ABBBAFAABBAAGFGGGGGGGDFHHHH?FHFGHHDEF22A3FBGHHH2AAAAGFHHHHFHHHHHFHH5FEA>EEGEEEEAEFGFGFFBGHFBGHBFEFGBE0FEDGBFFFGFHFE?E/EGHFDFGFFGFHFFHFFHDC??CGGGGCCDD
@M02034:409:000000000-BFKT7:1:1105:23122:25976 1:N:0:32
AAAGTCGAGGTGCCTAAAGTGGCAACCCAGACTGCGAATGCTGTTGGTGGTGTAGAGCTTCCTGTAGCCGCATGGCGTTCGTACTTAAATATGGAACTAACCATTCCAATTTTCGCTGTCTCTTATACACATCTCCGAGCCCACGAGACC
+
CCCCCFCCDDAAGGGGGGGGGGGGHHHGCHHGHHHGGGGHHHHHHHHEFGEFHHHGHHHHHHHHHHHHHGGEGFHGGGGGFEFHHHHFHHHHHHGHHHHHHHHHHHHHHHHHHHGGGGFHHHHHHHHHHHHHHHHFGCCCCGHGGGGGGF
@M02034:409:000000000-BFKT7:1:1105:8922:25984 1:N:0:32
AAAGTCGAGGTGCCTAAAGTGGCAACCCAGACTAAGGCTGGTGGTGTAGAGCTTGCTGTAGCCGCATGGCGTTCGTACTTAAATATGGAACTAACCATTCCAATTTTCGCTGTCTCTTATACACATCTCCGAGCCCACG
+
A@BBBFBBBAAAFGGGFFFGFGFHFGHDFHHGHB3FG3BF?BGGEF23D5D5FF3AF5H5DAABAEEEG1>EE1EA21BFD3G44FGEB@3F33B1FFD4BF4FGHF4>/?EGHGFGHFF4F43?G3??FD/</<?//>
@M02034:409:000000000-BFKT7:1:1105:16233:25987 1:N:0:32
AAAGTCGAGGTGCCTAAAGTGGCAACCCAGACTATGTCTCAGGTTGGTGGTGTAGAGCTTCCTGTAGCCGCATGGCGTTCGTACTTAAATATGGAACTAACCATTCCAATTTTCGCTGTCTCTTATACACATCTCCGAGCCCACGAGAC
+
BBAABFABDBAAGGGGFGGFF4FFFEH?FGHFBBGDGFFHHHGHHEEACEEFHFGBFB3FGCGGHHFHHGGCEFHHGEEFGEBGHHFBEHDGGGEGFE3EEGBGHHHDFGFHHE>EEGEGFFGF?G44BB1?GFH1C/?DGEHF/@CFD
@M02034:409:000000000-BFKT7:1:1105:23582:25990 1:N:0:32
AAAGTCGAGGTGCCTAAAGTGGCAACCCAGACTATGGATAGGGTTGGTGGTGTAGAGCTTCCTGTAGCCGCATGGCGTTCGTACTTAAATATGGAACTAACCATTCCAATTTTCGCTGTCTCTTATACACATCTCCGAGCCCACGAGACC
+
CCCCCFCCCCCBGGGGGGGGGGGHHHHGGHHGHHHHHHHHHHHHHGGGGGGFGFHDGFHHHHHHHGHHGGGEGGFBEEGGGFGHHHHHHHHHHHBFGGHGFFDGHFHFHHHHHHGGGGEHHHHHHHHHFHGGHHHHGCGGGGGGGGGGGC
@M02034:409:000000000-BFKT7:1:1105:18583:25990 1:N:0:32
AAAGTCGAGGTGCCTAAAGTGGCAACCCAGACTAGTGGGGAGGTTGGTGGTGTAGAGCTTGCTGTAGCCGCATGGCGTTCGTACTTAAATATGGAACTAACCATTCCAATTTTCG
+
CBCCCFCCCCABGGGGGGGGGGGHHHHGGHHGHBCGHHFGFFGBEF0E11E1A3D5A5A33BA@B5@531E0EEA1>?>1>?21?BG334FEED33BBGH303B?4F44DBG44<
@M02034:409:000000000-BFKT7:1:1105:7997:25993 1:N:0:32
AAAGTCGAGGTGCCTAAAGTGGCAACCCAGACTCATAATCAGGTTGGTGGTGTAGAGCTTCCTGTAGCCGCATGGCGTTCGTACTTAAATATGGAACTAACCATTCCAATTTTCGCTGTCTCTTATACACATCTCCGAGCCCACGAGACC
+
>ABBBFABDBAAGGGGGGGGGGGGFHH?FHHGHHHHHHHHHGEHG2AEFFFFHHHGHHHHHHHHHHHHHGGGGEHFGEGGGGHHHGFBGHFHHGGHGHGHHHFGGHGHFHHHHHGGG?EGHHHHHHHHHFHHGHGHGGGGGGHGGCGGGG
@M02034:409:000000000-BFKT7:1:1105:24678:25993 1:N:0:32
AAAGTCGAGGTGCCTAAAGTGGCAACCCAGACTCAGAAG
+
AAA?AFA?ADAAFGGGGGGGFAFAFEHFGAFFEFC111A
@M02034:409:000000000-BFKT7:1:1105:16170:25995 1:N:0:32
AAAGTCGAGGTGCCTAAAGTGGCAACCCAGACTAAGAGTGATGGTGGTGTAGAGCTTCCTGTAGCCGCATGGCGTTCGTACTTAAATATGGAACTAACCATTCCAATTTTCGCTGTCTCTTATACACATCTCCGAGCCCACGAGACCAGA
+
AAAA>FABBDAAGGGGGGGGGFGFHGHGGHHGGH3FGHHGGDEE3B2BFF3EBGFDFHFHH5AGEFECEEEH1E1E11BFGHHGDFGGFGFFHGGFHGHBGGHHEFBGGHFEEEE/BEEFFFHEF4F3FGHHHGC/BCGEGFGGCDFHA?
@M02034:409:000000000-BFKT7:1:1105:13199:25996 1:N:0:32
AAAGTCGAGGTGCCTAAAGTGGCAACCCAGACTAATAATAATGTTGGTGGTGTAGAGCTTCCTGTAGCCGCATGGCGTTCGTACTTAAATATGGAACTAACCATTCCAATTTTCGCTGTCTCTTATACACATCTCCGAGCCCACGAGACC
+
CCCCCFCCCCBBCGGGGGGFGGGGHHHGGHHGHHHHHHHHHHHHHHGGFGEFGFHEHHHHHHHHHHHHHGGCFGHHGGGGFEFHHHGFHHGHHHHHHHHHHFHHHHHHHHHHHHGGGGGEHHHGHHHHGHGHHHFGFCGGGGHGGGGGGG
@M02034:409:000000000-BFKT7:1:1105:15118:26002 1:N:0:32
AAAGTCGAGGTGCCTAAAGTGGCAACCCAGACTTGTTGTGATGTTGGTAGTGTAGAGCTTCCTGTAGCCGCATGGCGTTCGTACTTAAATATGGAACTAACCATTCCAATTTTCGCTGTCTCTTATACACATCTCCGAGCCCACGAGACC
+
ABCBBFBBDBABGGGGGGGGGGGHHHHGGHHGHHHHGGHGHGHHHHHGBHGGHHHHGHHHHHHHHHHHHGGGGEHGGGGGGGFHHHHGHHGHHHGHFHGFHHHHHHHHHHHHHHGGGGGGHHHHFHGHFHFHHHFHG/C@DGHGGCGGGG
@M02034:409:000000000-BFKT7:1:1105:8322:26007 1:N:0:32
AAAGTCGAGGTGCCTAAAGTGGCAACCCAGACTCATCCTACTGTTGGTGGTGTAGAGC
+
AAAAAFABBDAAGGGGFFF6GBAFGAG2FCGEGFHBGFD53BGAGHAAFE2AB3FGE5
@M02034:409:000000000-BFKT7:1:1105:9770:26008 1:N:0:32
AAAGTCGAGGTGCCTAAAGTGGCAACCCAGACTAATCAGCGGGTTGGTGGTGTAGAGCTTCCTGTAGCCGCATG
+
ABAAAFBADDAAFFGGGDGGBEFFHHHGGHHFHEFFF5B32AE0AAA1AEE11AD5A5B35B@5B5B53?E/E?
@M02034:409:000000000-BFKT7:1:1105:15099:26020 1:N:0:32
AAAGTCGAGGTGCCTAAAGTGGCAACCCAGACTTGTTGTGATGTTGGTAGTGTAGAGCTTCCTGTAGCCGCATGGCGTTCGTACTTAAATATGGAACTAACCATTCCAATTTTCGCTGTCTCTTATACACATCTCCGTGCCCACGAGACC
+
A3AAADBABBABFGGFFGGGFGCGFHGDEGGEFFHHHHFE5DGDFGHFFHHHD5DGFFGHFCFGH5FFHEEEEDHAEFFGGGFEGGHH3GFHGF33@FE3B?BGHFBFFHHFFFEEFGF3F4BEGHG4BGDGHHBF?/??GFFFC?@D?C
@M02034:409:000000000-BFKT7:1:1105:16861:26030 1:N:0:32
AAAGTCGAGGTGCCTAAAGTGGCAACCCAGACTAGTAATGGTGTTGGTGGTGTAGAGCTTCCTGTAGCCGCATGGCGTTCGTACTTAAATATGGAACTAACCATTCCAATTTTCGCTGTCTCTTATACACATCTCCGAGCCCACGAGACC
+
CCBBCFBBBCABGGGGGGGGGGGHHHHGGHHGHHHFGHHHHHHHGHHGGGEFHHHHFHHHHHHHHHHHHGGGGGHHGGGGGGEHHHHGHHGHHHFHHHHGHHGHHHHGHHHHHHEGGGEHHHHHHHGHHHFHHHHFGCGGGGHGGGGGGG
@M02034:409:000000000-BFKT7:1:1105:20601:26033 1:N:0:32
AAAGTCGAGGTGCCTAAAGTGGCAACCCAGACTCCTGAGCATGTTGGTGGTGTAGAGC
+
CDDDCFBCDDABGGGGGGGGGGGHHHHGGHD233F3GA233BGHDGA2A2EFA3D555
@M02034:409:000000000-BFKT7:1:1105:24627:26038 1:N:0:32
AAAGTCGAGGTGCCTAAAGTGGCAACCCAGACTACGAAGGCGGTTGGTGGTGTAGAGCTTCCTGTAGCCGCATGGCGTTCGTACTTAAATATGGAACTAACCATTCCAATTTTCGCTGTCTCTTATACACATCTCCGAGCCCACGAGACC
+
AAAABFAABBAACGGGGGGGGGGHFFGGGEGFHFFFG2EAAEEEFGGGFEEFGGHDGGFFGFFF@GGFGGGFGGHFGEEGEEHGHGFBFGF4GHEFBF?BEFGHFGHHBGHHGGGDGG?D2@>G2GFD2GFHHHHHA<@@CFFFFGGGCC
@M02034:409:000000000-BFKT7:1:1105:17536:26042 1:N:0:32
AAAGTCGAGGTGCCTAAAGTGGCAACCCAGACTACGGGTAAGGTTGGTGGTGTAGAGCTTCCTGTAGCCGCATGGCGTTCGTACTTAAATATGGAACTAACCATTCCAATTTTCGCTGTCTCTTATACACATCTCCGAGCCCACGAGACC
+
BBBBBDAABDABGGGGGFFGGGGHHHHGGHHGHGHGGGEGHGHHHHGEFGAFHGHHHFHHHHHHHHFGGFGEEGAFGGGGGGGHHHGDGFFHHHGHGHHCF0FFGHGFGGHHHH?FGFEFHHGGGHGBGFDCGHGFFC/BCEHGG/ADFF
@M02034:409:000000000-BFKT7:1:1105:9699:26045 1:N:0:32
AAAGTCGAGGTGCCTAAAGTGGCAACCCAGACTAATAATAATGTTGGTGGTGTAGAGCTTCCTGTAGCCGCATGGCGTTCGTACTTAAAT
+
BBBBBFBBDBAAGGGGGGGFFFFFHHHEAG22B33D55D55DAD5D2A22BA1BG555BF5BG5B555A1AAFEF1E1>1>>?11BG3@B
@M02034:409:000000000-BFKT7:1:1105:23114:26049 1:N:0:32
GCTCTTAAAGAGGAGAAAGGTCATGGTTAGTCGGGCTTCTAACTTTACTCAGTTCGTTCTCGTCGACAATGGCGGAACTGGCGACGTGACTGTCGCCCCAAGCAACCTGTCTCTTATACACATCTCCGAGCCCACGAGACGAG
+
ABCCCFFFFFFFGGGGGGGGGGHHHHHH545D2AEGGHHHHHHHHHHHHHHHHHHGGHHGHGGGGGGGGHHHHGGEGGHHHHEEGGGGHGHHHHGGGGGFGFGBGHHHHHHHHHHHHHHGHEHGHHHFFGGGGHGGCCGD.-<
@M02034:409:000000000-BFKT7:1:1105:8109:26056 1:N:0:32
AAAGTCGAGGTGCCTAAAGTGGCAACCCAGACTGCGCAGCAGGTTGGTGGTGTAGAGCTTCCTGTAGCCGCATGGCGTTCGTACTTAAATATGGAACTAACCATTCCAATTTTCGCTGTCTCTTATACACATCTCCGAGCCCACGAGACC
+
A?ABAFAADDBCGGGGGGGGGGGHGGHGGHHGHHGFAAEFABEBFFFBAFBFFGGGFGHHHHHFBBG@EEEEEGHHFGGGGGFHHGGHHHHHGHHEFGBBFGEFGFFGHGHHGHGFGGGFHHHHHHBFBGFHCF@@DCGCGGHGG@DGG>
@M02034:409:000000000-BFKT7:1:1105:8260:26073 1:N:0:32
AAAGTCGAGGTGCCTAAAGTGGCAACCCAGACTTGGGATAGGGTTGGTGGTGTAGAGCTTCCTGTAGCCGCATGGCGTTCGTACTTAAATATGGAACTAACCATTCCAATTTTCGCTGTCTCTTATACACATCTCCGAGCCCACGA
+
CCCCCFABBCBCGGGGGGGGGGGHHHHGGHHGHH332AB23BGHF2ABEEEGF3D5F53FDFGG5BABBBE0EEHCEEEGDEBGFFHFEGHGFB33FFGH303FFFE44F3G?4<<ED<BEHH?3FFDGBF?GFG2B?CC/F/</<
@M02034:409:000000000-BFKT7:1:1105:21847:26075 1:N:0:32
AAAGTCGAGGTGCCTAAAGTGGCAACCCAGACTGAGACGAATGTTGGTGGTGTAGAGCTTCCTGTAGCCGCATGGCGTTCGTACTTAAATATGGAACTAACCATTCCAATTTTCGCTGTCTCTTATACACATCTCCGAGCCCACGAGACC
+
CCBBCFCCCCAAGGGGGGGGGGGHHHHGGHHGHHHHHHFGEHHFGHHEFGEFGHHFHHHHHHHHHHHHHGGGGGHHGGGGGFFHHHFHHHHHHHFGFHHHHHHHHGHHHHHHHHGGGGFGHHHHHHHHHGHHHHHGGCGGGGHGGGGGGG
@M02034:409:000000000-BFKT7:1:1105:20477:26087 1:N:0:32
AAAGTCGAGGTGCCTAAAGTGGCAACCCAGACTACGCAGTCGGTTGGTGGTGTAGAGCTTCCTGTAGCCGCATGACGTTCGTACTTAAATATGGAACTAACCATTCCAATTTTCGCTGTCTCTTATACACATCTCCGAGCCCACGAGACC
+
AAABAFBCCCBCGGGGGGGGGGGHHFHGGHGGHHHGGGGGHGGEFGFEFGEFGFHGHFHHHHHHHGHGHGGFGGGHGFGHGFFEHHHGHHHHHHFBGHFEEGHHHHHHHHHHHHGGGGGHHHFHHHHGFGGHHGFHGGGG?FGGGCCDEC
@M02034:409:000000000-BFKT7:1:1105:12688:26094 1:N:0:32
AAAGTCGAGGTGCCTAAAGTGGCAACCCAGACTGTGGTGGGGGTTGGTGGTGTAGAGCTTCCTGTAGCCGCATGGCGTTCGTACTTAAATATGGAACTAACCATTCCAATTTTTG
+
AAAAA@AADD>AGFGGBGGFG1FECGHCFFCEGHGBEBAEEE/AEE?AFEEFF1B2F11BFFGB@E@FF>@/?EF0E>ECE>0F/GFEFEBFG111B<GHC01BBGG22F1F21<
@M02034:409:000000000-BFKT7:1:1105:8257:26095 1:N:0:32
AAAGTCGAGGTGCCTAAAGTGGCAACCCAGACTCCGCATGGGGTTGGTGGTGTAGAGCTTCCTGTAGCCGCATGGCGTTCGTACTTAAATATGGAACTAACCATTCCAATTTTCGCTGTCTCTTATACACATCTCCGAGCCCACGAGAC
+
BBBABFAADBABGGGGGGGGBGFFFHHGGCHGH3AEFGG2BGGGGCEGGGEFFBFBGFHHHGHHDGDGHGG?EGHFGEGGGEGHGHHHHEGHH33GGHGHHHHHHHH4GGFHHHCGGDCGHHGGFFFGFGFHGFGFGCFGCAGFCC@DD
@M02034:409:000000000-BFKT7:1:1105:15339:26103 1:N:0:32
AAAGTCGAGGTGCCTAAAGTGGCAACCCAGACTAAGAATGAGGTTGGTGGTGTAGAGCTTCCTGTAGCCGCATGGCGTTCGTACTTAAATATGGAACTAACCATTCCAATTTTCGCTGTCTCTTATACACATCTCCGAGCCCACGAGACC
+
BBBBBFBBBBABGGGGGGGGBGFHGHHGGHHGHHHHHGHHHHFHGGGGGGEFHHHFFHHHHHHHHHHHHGGGGGHHGGGGGGFHHHHFFHHHHGHHGFHGHHHHHHHHFGGHHHEGGGDGGHGHBHHHFHEHHHFDDFFFGGHGC@@EGA
@M02034:409:000000000-BFKT7:1:1105:20559:26108 1:N:0:32
AAAGTCGAGGTGCCTAAAGTGGCAACCCAGACTACGCAGCCTGTTGGTGGTGTAGAGCTTCCTGTAGCCGCATGGCGTTCGTACTTAAATATGGAACTAACCATTCCAATTTTCGCTGTCTCTTATACACATCTCCGAGCCCACGAGAC
+
BABBBFB@BBABGGGGGGGGGGGHHHHGGHHGHHHGGGGGHHHHHHHFFGFGHHHGHHHHGHHHHHHFHGGEEEHHGGGGGGGHHHFGHGHHHHEFFHFFHHHHHHHGHHHHHHGGGGGGHFHHHHHHGHEHHHFFEBFFGEHFGGFGG
@M02034:409:000000000-BFKT7:1:1105:14605:26110 1:N:0:32
AAAGTCGAGGTGCCTAAAGTGGCAACCCAGACTACTACGAAGGTTGGTGGTGTAGAGCTTCCTGTAGCCGCATGGCGTTCGTACTTAAATATGGAACTAACCATTCCAATTTTCGCTGTCTCTTATACACATCTCCGAGCCCACGAGACC
+
A@AA>DAADDBCGGGGGGGGGGGHHGCEGHHFHHHHHGGEAEEFGGF1AEEE1BFFF5GH5FFGF5FFFEEEGGGFEGGEEEFHHGHHHHHFGHFBGHHEFG3BGFFFFHHHH4EFGGFFFHFHHHGFFHGHHHH2A@@DGFEGGGGGG<
@M02034:409:000000000-BFKT7:1:1105:19259:26111 1:N:0:32
AAAGTCGAGGTGCCTAAAGTGGCAACCCAGACTGGTCAGAATGTTGGTGGTGTAGAGCTTCCTGTAGCCGCATGGCGTTCGTACTTAAATATGGAACTAACCATTCCAATTTTCGCTGTCTCTTATACACATCTCCGAGCCCACGAGACC
+
CCCCCFCCCCCCGGGGGGGGGGGHHHHGGHHGHHHHHHGFHFHHHHHGGDGGHHHDHHHHHHHHHHHHHGGEFGHGGGGGGFHHHHGHFGHHHHBGHHHGHHGGGHHGHHFHHHGGGGGHHHHHHHHHEHFHHHGHCCGGCGHGGGGGGE
@M02034:409:000000000-BFKT7:1:1105:16950:26111 1:N:0:32
AAAGTCGAGGTGCCTAAAGTGGCAACCCAGACTCCTTCGGGGGTTGGTGGTGTAGAGCTTCCTGTAGCCGCATGGCGTTCGTACTTAAATATGGAACTAACCATTCCAATTTTCGCTGTCTCTTATACACATCTCCGAGCCCACGAGACC
+
AA>1ADAA@D>AFGFGGGGGG1F0AGHAFHAFFGE1ABA?EAE/AA/ECE>/?FG2@F@F1GHF12F2B/EEEGHFG?>FAG0FGDHG1F2>FE1<<CG1FGHF1GHF2FGFFHGCGCC1?GHHHHFFFC1F1FFHGAGC@GHGGCCGCE
@M02034:409:000000000-BFKT7:1:1105:12016:26112 1:N:0:32
AAAGTCGAGGTGCCTAAAGTGGCAACCCAGACTACGAATCAGGTTGGTGGTGTAGAGCTTCCTGTAGCCGCATGGCGTTCGTACTTAAATATGGAACTAACCATTCCAATTTTCGCTGTCTCTTATACACATCTCCGAGCCCACG
+
BAAAAFAADAAAGGGGGGF6FAFCF4GFGHHGFHHE?CFEBBGHHHCBFEEFGEFAG53FEBGB5FF5BEG0?EG1EEECE1CAFHE@DB4@FB3GFFGEFFFGHDGBFFBFFB/EE<?BFFF?1F22B??CGFDDD/>/BFF/@
@M02034:409:000000000-BFKT7:1:1105:24018:26113 1:N:0:32
AAAGTCGAGGTGCCTAAAGTGGCAACCCAGACTCTTCCTACTGTTGGTGGTGTAGAGCTTCCTGTAGCCGCATGGCGTTCGTACTTAAATATGGAACTAACCATTCCAATTTTCGCTGTCTCTTATACACATCTCCGAGCCCACGAGAC
+
AAABBFCADBABFGGGGGGGGGGHHHHGGHHGHFF5AAFGGFGGHFHEFGEFFFHFHHHHGHHHGGGGGEEEGGHHGFGGGGHHHHHGHHHHFHFFGGGFGHHHHHGDHHHHHHG?EGEGHHHHGHFBEFDG2GGFC@D/<FHGD/CGG
@M02034:409:000000000-BFKT7:1:1105:15718:26120 1:N:0:32
AAAGTCGAGGTGCCTAACGTGGCAACCCAGACTAGTGGTGGGGTTGGTGGTGTAGAGCTTCCTGTAGCCGCATGGCGTTCGTACTTAAATATGGAACTAACCATTCCAATTTTCGCTGTCTCTTATACACAT
+
A?AA>B11>>>>AAF1F10FFFCA1A0EFGHEFFHH1F1FEAEEAEEAFFECGHF2DGGFBF1FHH2DFAEEEGHFEGGGFEGEH22GF2DGH11BFFFCGHFHHHG2GHHHHGCG?ACFDGHHGHBF@11<
@M02034:409:000000000-BFKT7:1:1105:14630:26121 1:N:0:32
AAAGTCGAGGTGCCTAAAGTGGCAACCCAGACTACTAAGAGTGTTGGTGGTGTAGAGCTTCCTGTAGCCGCATGGCGTTCGTACTTAAATATGGAACTAACCATTCCAATTTTCGCTGTCTCTTATACACATCTCCGAGCCCACGAGACC
+
AAABABABDDBBGGGGFDDFGGGHGHHGGCFGHH3FG5BA3AFHHHGGGGGFHGHFHHHHBGHHHHHHHGGEGGHHGGGGGGGHHHGGHHHHGH3@EGEFGGHHHHHFGHHHHHGGGGGGHGHHFHFHFFDGHHFHD?FGCGHGCFGGGC
@M02034:409:000000000-BFKT7:1:1105:15338:26121 1:N:0:32
AAAGTCGAGGTGCCTAAAGTGGCAACCCAGACTAAGAATGAGGTTGGTGGTGTAGAGCTTCCTGTAGCCGCATGGCGTTCGTACTTAAATATGGAACTAACCATTCCAATTTTCGCTGTCTCTTATACACTTCTCCGAGCCCACGAGACC
+
A@A3AFAABBAAGGGDAGGFGCEGHHHEGFCFGHCGFHHHFGCHGHGEFGFFGFGAGGHHFGGFHGDEHGGEEEG1EE@FGGHHEHFDFGGHHH3BCGDC3F3FHGFBGGHHHHGGGGGGHFGHHHHHGF1F1FDD?/>@/FHG??@/EF
@M02034:409:000000000-BFKT7:1:1105:10101:26123 1:N:0:32
AAAGTCGAGGTGCCTAAAGTGGCAACCCAGACTAATGAGAAGGTTGGTGGTGTAGAGCTTCCTGTAGCCGCATGGCGTTCGTACTTAAATATGGAACTAACCATTCCAATTTTCGCTGTCTCTTATACACATCTCCGAGCCCACGAGAC
+
AAAAADAADDAAFGGGGGGGFAFCEGGEFHCFGFGHHGFGABG3BAEBFEAFBGHHHGHFFGHBBDFDFAEEFGHHFEEGGGCGGGFGFHFHHHFFGHFFGGFGHHGGHGHHHHGGGGEFHHHHHHGHGHFHHHGEGCGGGGHGGGGGG
@M02034:409:000000000-BFKT7:1:1105:12031:26125 1:N:0:32
AAAGTCGAGGTGCCTAAAGTGGCAACCCAGACTACGAATCAGGTTGGTGGTGTAGAGCTTCCTGTAGCCGCATGGCGTTCGTACTTAAATATGGAACTAACCATTCCAATTTTCGCTGTCTCTTATACACATCTCCGAGCCCACGAGACC
+
CCCCBFCCCCAAGGGGGGGGGGGGHHHGGHHGHHHGGHHGHHHHGHGGGGEFGHHGHHHHHHHHHHHHHGGGGGHHGGGGGGGHHHHGHHHHHHHFHHGHHHGHHHHHHHHHHFGGGGFFHHHHHHHHHHFHHHHFGFGFGGHGGGGGGG
@M02034:409:000000000-BFKT7:1:1105:19269:26126 1:N:0:32
AAAGTCGAGGTGCCTAAAGTGGCAACCCAGACTGGTCAGAATGTTGGTGGTGTAGAGCTTCCTGTAGCCGCATGGCGTTCGTACTTAAATATGGAACTAACCATTCCAATTTTCGCTGTCTCTTATACACATCTCCGAGCCCACGAGACC
+
BBBBBFBBBBAAFGGGFGGBGGGHHHGGGHHGHHHHGHHGHHHGGHHGGGEFGHHGHGHGGHHHHHHHHGGEGGHHGGGGGGHHHHGFHHHHHHDFHFGFHHHHHHGFHGHHHHFCAGEFBFHHFHFHFHFGGHGGDCCBDGHGGCCAAC
@M02034:409:000000000-BFKT7:1:1105:24575:26129 1:N:0:32
AAAGTCGAGGTGCCTAAAGTGGCAACCCAGACTCATCCTCCGGTTGGTGGTGTAGAGCTTCCTGTAGCCGCATGGCGTTCGTACTTAAATATGGAACTAACCATTCCAATTTTCGCTGTCTCTTATACACATCTCCGAGCCCACGAGACC
+
CCCCCFCBCCBBGGGGGGGGGGGHHHHGGHHGHHHHHHHFHGGGEGGGGGGFGHHFGFHHDGHHGHHFHGGFGGHGGGGGGGGHHHHFHHHHHGFBFHHFHHHHFHHGHHHHHHGGGGGHHHHFHHHGGFGHHHHGECCGGGFGGCGDFC
@M02034:409:000000000-BFKT7:1:1105:10118:26129 1:N:0:32
AAAGTCGAGGTGCCTAAAGTGGCAACCCAGACTAATGAGAAGGTTGGTGGTGTAGAGCTTCCTGTAGCCGCATGGCGTTCGTACTTAAATATGGAACTAACCATTCCAATTTTCGCTGTCTCTTATACACATCTCCGAGCCCACGAGACC
+
BBBBCFCCCCAAGGGGGGGGGGGGHHHGGHHGHHHHHHHHHHHHHHGEFGEFHHHGHHHHHHHHHHHHHGGGGGHHGGGGGGHHHHGFHHFFGHHHHHHHHHHHHHHHHGHHHHGGGGGHHHHHHHGHHHHHHHHHGGGGGGHGGGGG?F
@M02034:409:000000000-BFKT7:1:1105:20658:26130 1:N:0:32
AAAGTCGAGGTGCCTAAAGTGGCAACCCAGACTCCTCCTACTGTTGGTGGTGTAGAGCTTCCTGTAGCCGCATGGCGTTCGTACTTAAATATGGAACTAACCATTCCAATTTTCGCTGTCTCTTATACACATCTCCGAGCCCACGAGACC
+
>>33A@AABBAAEGGGGGGGGDE4FAGAFGF2FGF32BA3BGGHGFG2AAABGBD5A5BFH3GDGHFGHGC>1EGFE?ECE>BCCF@@F@4FG@3@GFEHFFHGHHGFFHDGGFEGGGEHHFF44FGFFGGHHHHEE?DG@FHFDGGFGE
@M02034:409:000000000-BFKT7:1:1105:19252:26132 1:N:0:32
AAAGTCGAGGTGCCTAAAGTGGCAACCCAGACTGGTCAGAATGTTGGTGGTGTAGAGCTTCCTGTAGCCGCATGGCGTTCGT
+
A3A3AFAADDAABCGGGGGGFFGHHGGEEDDGHHDF5FGD5DGFFG22A2ECFGGAB5F35BG5AAFA3EE0BEF10>E1E>
@M02034:409:000000000-BFKT7:1:1105:21765:26136 1:N:0:32
AAAGTCGAGGTGCCTAAAGTGGCAACCCAGACTAAGAATGAGGTTGGTGGTGTAGAGCTTCCTGTAGCCGCATGGCGTTCGTACTTAAATATGGAACTAACCATTCCAATTTTCGCTGTCTCTTATACACATCTCCGAGCCCACGAGACC
+
BBBBBFBBBBABGGGGGGGGGGGGHHHGGHGDFFGFFGFGGHHHHHGEFCGFGBG5FB3GHHHGFHHGEAF>BEGCEEEGG?2FGHGHEHHEHF3BFFHC?BBFFHF4FGBHG?>EGGEGFHGG4FD3DF2BFGG2C/<<CC/?C?@D/C
@M02034:409:000000000-BFKT7:1:1105:20910:26136 1:N:0:32
AAAGTCGAGGTGCCTAAAGTGGCAACCCAGACTAGTGGGATGGTTGGTGGTGTAGAGCTTCCTGTAGCCGCATGGCGTTCGTACTTAAATATGGAACTAACCATTCCAATTTTCGCTGTCTCTTATACACATCTCCGAGCCCACGAGACC
+
BABCCFCCCCBCGGGGGFFFGGGHHHHGGHHGHCHHFHHHHGGHGGGEGGGFHHHEFHHHGHHHHHHGFGGEEGHGGFGGGGHHHHHHHHGHHHFFFHGHGHGHHGHFHGHHHFGGGG?FHHHHFHFFGHGGHHHHFCCCGAHFGFGDEG
@M02034:409:000000000-BFKT7:1:1105:15724:26141 1:N:0:32
AAAGTCGAGGTGCCTAAAGTGGCAACCCAGACTAGTGGTGGGGTTGGTGGTGTAGAGCTTCCTGTAGCCGCATGGCGTTCGTACTTAAATATGGAACTAACCATTCCAATTTTCGCTGTCTCTTATACACATCTCCGAGCCCACGAGACC
+
CCCCCFCCCCCBGGGGGGGGGGGHHHHGGHHGHHHGHHGGGGGGGGGEFGEGHHHHHHHHHHHHHHHHHGGFGGHHGGGGGFGHHHHGHHFHHHHHFHHHHHHHHHHHHHHHHGGGGGGGHGHHHHHGHHFFFHGGG?D@FGHGGGGCGF
@M02034:409:000000000-BFKT7:1:1105:17110:26150 1:N:0:32
AAAGTCGAGGTGCCTAAAGTGGCAACCCAGACTGGGGGGAAGGTTGGTGGTGTAGAGCTTCCTGTAGCCGCATGGCGTTCGTACTTAAATATGGAACTAACCATTCCAATTTTCGCTGTCTCTTATACACATCTCCGAGCCCACGAGACC
+
CCCCCFCCCCBCGGGGGGGGGGGHHHHGGHHGHHHHGGGGGGGHHHGDFGGGGHHFHHHHHHHHHHHHHGGDGGHHGGGGGDHHHHHDGHHHHHFGHHGHHHHHHHHFHGHHHHGGGGGHGGGFGGGGGGGGGGGGG?DGGGGGGFFFFF
@M02034:409:000000000-BFKT7:1:1105:20273:26158 1:N:0:32
AAAGTCGAGGTGCCTAAAGTGGCAACCCAGACTATGGATAATGTTGGTGGTGTAGAGCTTCCTGTAGCCGCGTGGCGTTCGTACTTAAATATGGAACTAACCATTCCAATTTT
+
BBBBBFBB@DBBGGGFGGGFGGGHHHHGGHHGHDGDG5F5GGHHFHC2A2EFGBF5BAFE5FGBGAGEFEE0>E@//?EF?E2F1FHF3FGGGF33BGGHB03BB?E44BFG?
@M02034:409:000000000-BFKT7:1:1105:13950:26166 1:N:0:32
AAAGTCGAGGTGCCTAAAGTGGCAACCCAGACTAAGGTGATTGGTGGTGTAGAGCTTCCTGTAGCCGCATGGCGTTCGTACTTAAATATGGAACTAACCATTCCAATTTTCGCTGTCTCTTATACACATCTCCGAGCCCACGAGACCAGA
+
AA?1A31A>DAABGBGGGGFF1F0AFGAAGAFEDF1AF11FFD0GFE/A/FFBFHFGDGHF1D2GHCEGFFHHGGGGAF0GGHHFGGDGFBF1GG1@GHHHHGHGBFHHHGGGGEEDGHHHHHGFHEDGFFHGCBCGCGHF?/<AEFHHA
@M02034:409:000000000-BFKT7:1:1105:9836:26171 1:N:0:32
AAAGTCGAGGTGCCTAAAGTGGCAACCCAGACTCATCATCCGGTTGGTGGTGTAGAGCTTCCTGTAGCCGCATGGCGTTCGTACTTAAATATGGAACTAACCATTCCAATTTTCGCTGTCTCTTATACACATCTCCGAGCCCACGAGACC
+
CCCCCFBCCCBBGGGGGGGGGFGHHHHGGHHGHHHHGHHHHGGFEGG1FFEFHHHFHHHHHHHHGHHHHFCEEGHGFGGGGGFHHHHFHHHHHHGHHHHFHHGHGHGHHHHHHHGGGFGFHGHHHHFHGHHHHHFHGGGGGGHGGGGFGG
@M02034:409:000000000-BFKT7:1:1105:19804:26186 1:N:0:32
GAAAGTCGAGGTGCCTAAAGTGGCAACCCAGACTACGAAGAATGTTGGTGGTGTAGAGCTTCCTGTAGCCGCATGGCGTTCGTACTTAAATATGGAACTAACCATTCCAATTTTCGCTGTCTCTTATACACATCTCCGAGCCCACGAGAC
+
AAAA1DF1>DDAGGAGGGGGGG1AAEHFEEHGFFDFEGFEEHHGHFHEGGGEFFFHGHFGGG1FGGHHHFFEEFFHEE>EGGEFGGFFGGHHHFHGHHH1BGFFGHHDHHHGHHHEGGGEFDHHHHFHDFHFFFHHBC/>/CFHF/@CCG
@M02034:409:000000000-BFKT7:1:1105:17629:26195 1:N:0:32
AAAGTCGAGGTGCCTAAAGTGGCAACCCAGACTAATAATAAGGTTGGTGGTGTAGAGCTTCCTGTAGCCGCATGGCGTTCGTACTTAAATATGGAACTAACCATTCCAATTTTCGCTGTCTCTTATACACATCTCCGAGCCCACGAGACC
+
CCCCCFCABBABGGGGGGGGGGGHHHHGDHHGHHGHFHGGHHHHHHGEFGGGHHHHHHHHHGHHHHHHHGGEGGHHGGGGGGHHHHHHHHHHGHHHHHHHHHHHHHHHHGHHHHGGGGGGHHHHHHHHHHHHHHHGGGGGGGHGGGGGGF
@M02034:409:000000000-BFKT7:1:1105:16184:26196 1:N:0:32
AAAGTCGAGGTGCCTAAAGTGGCAACCCAGACTACTGGGTGTGTTGGTGGTGTAGAGCTTCCTGTAGCCGCATGGCGTTCGTACTTAAATATGGAACTAACCATTCCAATTTTCGCTGTCTCTTATACACATCTCCGAGCCCACGAGACC
+
CCCCCFCCCCCCGGGGGGGGGGGHHHHGGHDAABFFHHHBEFGHHFHECEFFF3GBHHFHFGHFEFFBFAE0EFG1>BEFAE2FFGHF@GHFFE33FFHH3?3BGBG44D?GD4<EFD<??FF?3B3?GBG2GFH2C/@D/F/FCC<<CF
@M02034:409:000000000-BFKT7:1:1105:19178:26208 1:N:0:32
AAAGTCGAGGTGCCTAAAGTGGCAACCCAGACTCAGCAGCCGGTTGGTGGTGTAGAGCTTCCTGTAGCCGCATGGCGTTCGTACTTAAATATGGAACTAACCATTCCAATTTTCGCTGTCTCTTATACACATCTCCGAGCCCACGAGACC
+
CCCCCFCCCCBCGGGGGGGGGGGHHHHGGHHGHHHHHHGHHGGFEGGGGGFFHHHHHHHHHHHHHHGHHGGFFGHHGGGGGGGHHHHFHHHHHHHHHHHHHHHHHHGHHHHHHHGGGGEFHHHHHHHHHHHHHFGFG@CCGGHGGCGDDE
@M02034:409:000000000-BFKT7:1:1105:16197:26209 1:N:0:32
AAAGTCGAGGTGCCTAAAGTGGCAACCCAGACTACTGGGTGTGTTG
+
BABBBFABDBBBGGGFGGGGGGGHHHHGGHG2FF3EGHA3BEFHFH
@M02034:409:000000000-BFKT7:1:1105:21564:26218 1:N:0:32
AAAGTCGAGGTGCCTAAAGTGGCAACCCAGACTACTTGTGGTGTTGGTGGTGTAGAGCTTCCTGTAGCCGCATGGCGTTCGTACTTAAATATGGAACTAACCATTCCAATTTTCTCTGTCTCTTATACACATCTCCGAGCCCACGAGACC
+
BBBBBF3A@DABGGGFGGGGDGGHHGHFGHEFHFHFFHHF?GFGEHGGGGGGGHHFFGHHHHHHHGHFHEEEGGHGG>EFGGHHHGHHHHEGH333FFHGFGFGDGFHFHHDFH4FG?FDFFFHHGHHFFBGFHHGC>CCCGF/B/A/<F
@M02034:409:000000000-BFKT7:1:1105:19164:26219 1:N:0:32
AAAGTCGAGGTGCCTAAAGTGGCAACCCAGACTAAGCAT
+
?AABBFABBD>AGGGGGGGGGGGHHGHGGHFEH3GG3F5
@M02034:409:000000000-BFKT7:1:1105:21237:26222 1:N:0:32
AAAGTCGAGGTGCCTAAAGTGGCAACCCAGACTGGGGGGGGGTTGGTGGTGTAGAGCTTCCTGTAGCCGCATGGCGTTCGTACTTAAATATGGAACTAACCATTCCAATTTTCGCTGTCTCTTATACACATCTCCGAGCCCACGAGACC
+
ABBAAFCCCCABGGGGFFGGGGGHFHHGGHGFGHHHGGGGFFFFFFDFF:AAFFBFFFFBFFFFFFFFDDAFFF?DFFEDDBAEFFFFFFFFFFFFFFBFFFBFFFE:FFFFB@.9DA;BBFFBFFBFFFFBFFFDCFFF.AEDDDDDE
@M02034:409:000000000-BFKT7:1:1105:11826:26225 1:N:0:32
AAAGTCGAGGTGCCTAAAGTGGCAACCCAGACTCCGGGGGGGGTTGGTGGTGTAGAGCTTCCTGTAGCCGCATGGCGTTCGTACTTAAATATGGAACTAACCATTCCAATTTTCGCTGTCTCTTATACACATCTCCGAGCCCACGAGACC
+
BBBAAFAAAD>AFGGGFGGBGGFHHHHGFFHEHGHGGGGGGCBBBBBFFFAEAFFFFFFFFBFFFFFFFF?BDDF?=FBFDDFFFFFBFF/FFF9FFFFFFFFFFFFFFFFFFFB?DFDFFFFFFFBFFFEBFB9/DBBBBFFFBB?9AE
@M02034:409:000000000-BFKT7:1:1105:23952:26226 1:N:0:32
AAAGTCGAGGTGCCTAAAGTGGCAACCCAGACTAATAATAAGGTTGGTGGTGTAGAGCTTCCTGTAGCCGCATGGCGTTCGTACTTAAATATGGAACTAACCATTCCAATTTTCGCTGTCTCTTATACACATCTCCGAGCCCACGAGACC
+
AABABF?AAAAAFGGGBGGG5GFFHHHGGDHGGHGHHHHFHHBDBB2EA2EFGFD5DHHHHHHGHEHDBAE0E1FHGGGEGGFHHHHEFHHEGB33BFGFFHHCFFH4F4FGHHE?E//BF?FGHFHFHHGFGGFEDC/>CFAFD/>/AF
@M02034:409:000000000-BFKT7:1:1105:9379:26229 1:N:0:32
AAAGTCGAGGTGCCTAAAGTGGCAACCCAGACTACGCCTCCGGTTGGTGGTGTAGAGCTTCCTGTAGCCGCATGGCGTTCGTACTTAAATATGGAACTAACCATTCCAATTTTCGCTGTCTCTTATACACACTCCGAGCCCAC
+
AAAAADAADDBBGGGGGG4BFFGHHHHGGHHGHHGGGGHGD?EEFEE1B1EFGFGFGHHGHHEGHGFFHC@@EEEHGGGGGFFHGHHHGEFHHGBGFFEGHHBFGGDD4GFGHE/EFDCGGFHHFFB33FBDGGH?/<A@C/?
@M02034:409:000000000-BFKT7:1:1105:23969:26232 1:N:0:32
AAAGTCGAGGTGCCTAAAGTGGCAACCCAGACTAATAATAAGGTTGGTGGTGTAGAGCTTCCTGTAGCCGCATGGCGTTCGTACTTAAATATGGAACTAACCATTCCAATTTTCGCTGTCTCTTATACACATCTCCGAGCCC
+
BABBBFBBD@AAGGGGFFGFAFGGGHHAFHCFHHFAEGEFFAFGHHA2AEBFGBGGHFHFGFGGGHHHFFCEEFH1E?EAEG2EGHF3F@4BFB3BBGB3@13FHHB44BFGHB@?EGEGHFHHHHHGHGDG1FF1?/BC/<
@M02034:409:000000000-BFKT7:1:1105:21572:26234 1:N:0:32
AAAGTCGAGGTGCCTAAAGTGGCAACCCAGACTACTTGTGGTGTTGGTGGTGTAGAGCTTCCTGTAGCCGCATGGCGTTCGTACTTAAATATGGAACTAACCATTCCAATTTTCGCTGTCTCTTATACACATCTCCGAGCCCACGAGACC
+
CCCCCFDCCCABGGGGGGGGGGGHHHHGGHHGHHHHHHHHGHGHGHHEFGEFGHHGHHHHHHHHHHHHHGGEGGHGFGGGGGHHHHHGHHHHHHGHGHHFHHHHGHHHHHHHHFGGGGGHHHHHHHGHFHFHHHFGCCFGCGHGGGGGGE
@M02034:409:000000000-BFKT7:1:1105:21513:26242 1:N:0:32
AAAGTCGAGGTGCCTAAAGTGGCAACCCAGACTAATAAGACGGTTGGTGGTGTAGAGCTTCCTGTAGCCGCATGGCGTTCGTACTTAAATATGGAACTAACCATTCCAATTTTCGCTGTCTCTTATACACATCTCCGAGCCCACGAGACC
+
CCCCCFCCCCABGGGGGGGGGGGHHHHGGHHGHHHHFFGGHGGEFGGGGGFGHHHHHHHHHHHHHHHHHGGGFGHHGGGGGGHHHHHHHHHHHHFGHHGHHHHHHHHHHHHHHHGGGGGHHHHHHHHHGHHHHHHHG@DGGGHGGGGGGF
@M02034:409:000000000-BFKT7:1:1105:14861:26244 1:N:0:32
AAAGTCGAGGTGCCTAAAGTGGCAACCCAGACTATGTGTGAGGTTGGTGGTGTAGAGCTTCCTGTAGCCGCATGGCGTTCGTACTTAAATATGGAACTAACCATTCCAATTTTCGCTGTCTCTTATACACATCTCCGAGCCCACGAGACC
+
AAAAAFB@DBABGGGFGFGGFFFHHHHGGHHGHHHHGHHHHHHHHHGGFGEFHHHDHHHHHHHHHHHHHGGEEGHHGGGGGGHHHHHGHHGHHGHHFHHHHHHHHHHGFGHHHHGGGGFGHHHHGHHHGHGHHHGHGGCGCFHGGCGGCF
@M02034:409:000000000-BFKT7:1:1105:16385:26267 1:N:0:32
AAAGTCGAGGTGCCTAAAGTGGCAACCCAGACTAATAATAATGTTGGTGGTGTAGAGCTTCCTGTAGCCGCATGGCGTTCGTATTTAAATATGGAACTAACCATTCCAATTTTCGCTGTCTCTTATACACATCTCCGAGCCCACGAGAC
+
AABA>DBBDDAAGGGGGGGGGGGHHHHGGHGGHGHHFFHGBGGDFDF2AE2FBDF5FBGBAFBFFGF5DEGFGGCAEEEGG>EGGHHHD4BBFH33BGBGE13FG4B4?FHHHHGEGGFHHHHHGFE44B33B?B2C/<BCCCFG@C/?
@M02034:409:000000000-BFKT7:1:1105:7498:26272 1:N:0:32
AAAGTCGAGGTGCCTAAAGTGGCAACCCAGACTGGGGGGGGGGTTGGTGGTGTAGAGCTTCCTGTAGCCGCATGGCGTTCGTACTTAAATATGGAACTAACCATTCCAATTTTCGCTGTCTCTTATACACATCTCCGAGCCCACGAGAAC
+
AABCCFCCCBABGGGFGGGGGGGHHHHGGHEGHHHHGGGGFFFBBFFDEFFEEFF0BBFFFFFFFFFFFFFADFFFFFFFFFFEEF;BFFFFFFEBFFEBFF0FFBFFFFFFFFFDFFA00FFFBFB0BBFFBFB:DAC-@EEFFFFD.B
@M02034:409:000000000-BFKT7:1:1105:21399:26287 1:N:0:32
AAAGTCGAGGTGCCTAAAGTGGCAACCCAGACTCAGAGTATTGTTGGTGGTGTAGAGCTTCCTGTAGCCGCATGGCGTTCGTACTTAAATATGGAACTAACCATTCCAATTTTCGCTGTCTCTTATACACATCTCCGAGCCCACGAGACC
+
AAABBFBBBBBAGGGGGGGGGGGHHHHGGHHGHHHGBGFHHHHHHHHEFGEFGHHGHHHHHGHHGFHFHGGEGGHGGFGGGFBHHHFFHHHHHHHHGHHHHHHHHHHGHGHHHFGGGGGFHFHHHHHHHGHHHHGHGGGGCFHGGCGGGE
@M02034:409:000000000-BFKT7:1:1105:15080:26289 1:N:0:32
AAAGTCGAGGTGCCTAAAGTGGCAACCCAGACTACTCATCAGGTTGGTGGTGTAGAGCTTCCTGTAGCCGCATGGCGTTCGTACTTAAATATGGAACTAACCATTCCAATTTTCGCTGTCTCTTATACACATCTCCGAGCCCACGAGACC
+
CCCCCFCCBBBCGGGGGGGGGGGHHHHGGHHGHGHHHHHHHHHGGHGGGGGFHHHBHHHHHHHHHHHHHGGGEGHHGGGGGGHHHHFFGHFHHHFGHHGHHHHHHHHHHGHHHHGGGGGHHHHHHHHGGHFHFHFGDGGGGGHGG@C<EC
@M02034:409:000000000-BFKT7:1:1105:21175:26291 1:N:0:32
AAAGTCGAGGTGCCTAAAGTGGCAACCCAGACTCATCCGCCTGTTGGTGGTGTAGAGCTTCCTGTAGCCGCATGGCGTTCGTACTTAAATATGGAACTAACCATTCCAATTTTCGCTGTCTCTTATACACATCTCCGAGCCCACGAGACC
+
BBBBBFABDBABGGGFGGGGGGFHHHHGGAGFHHHHHHGGGGHHHFHFF?FGHHHFFFHHHHHHFHFGFCF>EEFH?EFGFFHGHHH@BGFGGG3EEGHC3EEGGFDF4FDHHHEEGGEGHHHHHF3FHHBGGHH2A@<CGFEG/CCDDE
@M02034:409:000000000-BFKT7:1:1105:20255:26292 1:N:0:32
AAAGTCGAGGTGCCTAAAGTGGCAACCCAGACTACTCAGGCTGTTGGTGGTGTAGAGCTTCCTGTAGCCACATGGCGTTCGTACTTAAATATGGAACTAACCATTCCAATTTTCGCTGTCTCTTATACACATCTCCGAGCCCACGAGAC
+
BCCCBFCBCCBBGGGGGGGGGGGHHHHGGHHGHHFH35FHFHGHDGE2AEEFFAF5AABE5GFDFBE533G1FGF1>?>FEE21?EH33BGDBD33BFGF313B@4F4DFEGG?@FGD<B4EDGFEFFHCFCGFH2C/BC/FHFC/CCA
@M02034:409:000000000-BFKT7:1:1105:8683:26294 1:N:0:32
AAAGTCGAGGTGCCTAAAGTGGCAACCCAGACTAATCATAAGGTTGGTGGTGTAGAGCTTCCTGTAGCCGCATGGCGTTCGTACTTAAATGTG
+
A1AAAF?>1>>>AFGGGGGA11BCGGFAFGGGHGFHFFHGHHCFF0/EA//BBGG21FHGHGHHAFDDGGGGGFHHGEEFEGFEGBGFDF22B
@M02034:409:000000000-BFKT7:1:1105:23106:26296 1:N:0:32
AAAGTCGAGGTGCCTAAAGTGGCAACCCAGACTCAGGAGCAGGTTGGTGGTGTAGAGCTTCCTGTAGCCGCATGGCGTTCGTACTTAAATATGGAACTAACCATTCCAATTTTCGCTGTCTCTTATACACATCTCCGAGCCCACGAGACC
+
AB@BBDABDDA4BGGFGGGGGGGHHGHGGHCGHHHHHCEHGHFAGHGEFGGEGHHBGHHHHHHHGFFGFGGCEGHHGGGGGGBEGGGGGHHGHHE3FHFHHHFHFGHFFGFHHH?ED?EFHHHHBHHGFFBFFGFDGCGGCFHGGGCDGG
@M02034:409:000000000-BFKT7:1:1105:20050:26304 1:N:0:32
AAAGTCGAGGTGCCTAAAGTGGCAACCCAGACTTCGACTCATGTTGGTGGTGTAGAGCTTCCTGTAGCCGCATGGCGTTCGTACTTAAATATGGAACTAACCATTCCAATTTTCGCTGTCTCTTATACACATCTCCGAGCCCACGAGACC
+
BBBBBFBBBBBBGGGGGGGGGGGGHHHGGHHGHHHGGGGGHHHHHHHEEDFFHHHHHHHHHFHHHHHHGGGFGGHHGGGGGFGHHHHGHHHHHHHGFHHHHGHGHHHFGGHHHGEGGGGFHGHHHH?HHFHHGHHGG/<CGGHGG//AGF
@M02034:409:000000000-BFKT7:1:1105:19745:26307 1:N:0:32
AAAGTCGAGGTGCCTAAAGTGGCAACCCAGACTCAGACGCAGGTTGGTGGTGTAGAGCTTCCTGTAGCCGCATGGCGTTCGTACTTAAATATGGAACTAACCATTCCAATTTTCGCTGTCTCTTATACACATCTCCGAGCCCACGAGACC
+
BCBCCFCCCCBCGGGGGGGGGGGHHHHGGHHGHHHHHHGGGGGHHHGGGGGGHHHHHHHHHHHHHHHHHGGEEGHHGGGGGGHHHHHGHHHHHHHGHHGGHHHHHHHGFHHHHHGGGGGHHHHHHHHHHGHHHHHHGGGGGGHGGGGGGG
@M02034:409:000000000-BFKT7:1:1105:20125:26312 1:N:0:32
AAAGTCGAGGTGCCTAAAGTGGCAACCCAGACTATGTCTTCGGTTGGTGGTGTAGAGCTTCCTGTAGCCGCATGGCGTTCGTACTTAAATATGGTACTAACCATTCCAATTTTCGCTGTCTCTTATACACATCTCCGAGCCCACGAGACC
+
CCCCCFABCCCCGGGGGGGGGGGHHHHGGHHGHFGHGFHBDEA2AEEAA1EFC3G5AABFDGGFA5DDDEF0EEF1>?EEEE2??BG3BBGDH344BGGHB?3FG?G44FFGF4/?E??GFHGGBH3?D?GFHBGBA/<B@ACF//>C/=
@M02034:409:000000000-BFKT7:1:1105:13130:26315 1:N:0:32
AAAGTCGAGGTGCCTAAAGTGGCAACCCAGACTAAGAATAATGTTGGTGGTGTAGAGCTTCCTGTAGCCGCATGGCGTTCGTACTTAAATATGGAACTAACCATTCCAATTTTCGCTGTCTCTTATACACATCTCCGAGCCCACGAGACC
+
AAABADAABBB4BGGGFEGGFGGFHHHGGHHGHHHHHFFHGGHGHHHEFFEGHHHGHHHHHFHHGHHHHGGGGGGEEEGGGGFHHHHGHHFHGHHFFHHEFHGFGHFHHHHGHHGGGGGHGHHFHHHFHFFHHFFBBB?CFGHFGG/AGF
@M02034:409:000000000-BFKT7:1:1105:8925:26315 1:N:0:32
AAAGTCGAGGTGCCTAAAGTGGCAACCCAGACTGGTGTTGGTGTTGGTGGTGTAGAGCTTCCTGTAGCCGCATGGCGTTCGTACTTAAATATGGAACTAACCATTCCAATTTTCGCTGTCTCTTATACACATCTCCGAGCCCACGAGAC
+
>3AB>DAABAABGGGGGFGFDGFHHGGEGHHFHGBFA2BAFEFBAAFBAEEFBFGHFFGH5FFBBDFFGEF>EEGBEEFGGGHHFGGHEHHHFHD3FFFCFGBFGB?BFHHHHFGDDGEGHBHHHHGHEFFGHHFB?/BCFFCFC@?EF
@M02034:409:000000000-BFKT7:1:1105:10039:26320 1:N:0:32
AAAGTCGAGGTGCCTAAAGTGGCAACCCAGACTTTGAAGGAGGTTGGTGGTGTAGAGCTTCCTGTAGCCGCATGGCGTTCGTACTTAAATATGGAACAACCATTCCAATTTTCGCTGTCTCTTATACACATCTCCGAGCCCACGAGACCA
+
AA?3AB>ADA>ACGFGGGGGGBFFFHHDFHDGHEDEB5BA2FAEFFEAFEAFA3AAG5FHHBFDBGFGFD@>EFG1EEEEE?CC?FB3FF44FE3FCGHHG/?FDD44FGDHH//?E?FFGHHGHHBFGDGHGHHGGCGC?CF@@/C/FC
@M02034:409:000000000-BFKT7:1:1105:14001:26322 1:N:0:32
AAAGTCGAGGTGCCTAAAGTGGCAACCCAGACTAATGGGCCTGTTGGTGGTGTAGAGCTTCCTGTAGCCGCATGGCGTTCGTACTTAAATATGGAACTAACCATTCCAATTTTCGCTGTCTCTTATACACATCTCCGAGCCCACGAGACC
+
CCCCCFCBBCABGGGGGGGGGGGHHHHGGHHGHHHHHHHHHGGHHHHGGGEFGHHGHHHHHHHHHHHHHGGFGGHHGGGGGGHHHHHHHHHHHHGGHHHGHHHHHHGHHHHHHHGGGGGHHHHHHHHHFHFHGHHHGCGCGGHGGGGGGF
@M02034:409:000000000-BFKT7:1:1105:8616:26324 1:N:0:32
AAAGTCGAGGTGCCTAAAGTGGCAACCCAGACTCAGAATCCTGTTGGTGGTGTAGAGCTTCCTGTAGCCGCATGGCGTTCGTACTTAAATATGGAACTAACCATTCCAATTTTCGCTGTCTCTTATACACATCTCCGAGCCCACGAGACC
+
A?AB>BA>DDBBGGGGGGFGFGGHGFGGGHHFH3BFG5GH3DFBGGHBAEAFFGHGF5GHHHHGFGGFHEEAEDHEEGGGGGHHHHHGGHHHGHBFCGBBBEDFGFFGFGHHHFGFFFEDHHFHFHBHFCDHFHBGDGCFGEEG?<@AF?
@M02034:409:000000000-BFKT7:1:1105:20111:26326 1:N:0:32
AAAGTCGAGGTGCCTAAAGTGGCAACCCAGACTATGTCTTCGGTTGGTGGTGTAGAGCTTCCTGTAGCCGCATGGCGTTCGTACTTAAATATGGAACTAACCATTCCAATTTTCGCTGTCTCTTATACACATCTCCGAGCCCACGAGACC
+
AABABBA@DBAAGGFGGGGGGGGHFAGEGHHGHHHHHHHHGHG2EEGEFFABFGHDGGHBEGHGHGHHHEGEEEH1EFGGFEFHEHGGHHHHHHFGFGHE3CGGHFFHHGHGHHGGGG/GBFHHHHDDDBDFHHDD/@DDGAHADGGG??
@M02034:409:000000000-BFKT7:1:1105:10952:26327 1:N:0:32
AAAGTCGAGGTGCCTAAAGTGGCAACCCAGACTAATAAGCAGGTTGGTGGTGTAGAGCCTCCTGTAGCCGCATGGCGTTCGTACTTAAATATGGAACTAACCATTCCAATTTTCGCTGTCTCTTATACACATCTCGAGCCCACGAGACCA
+
BBCCBFBBCCCCGGGGGGGGFGGHHHHGGHHGHHHHHHD3GGHGHHGGGGEEHHHHHHCGHHHHGHHHHGGGGGHHGGGGGGHHHHGHHHHHHHHFHHGGHHHHHHHHFGHHHGGGGGGGHHHHFHHHHHGHH3FA2<<BGC/<</?CFF
@M02034:409:000000000-BFKT7:1:1105:21149:26328 1:N:0:32
AAAGTCGAGGTGCCTAAAGTGGCAACCCAGACTTCTCCTGAGGTTGGTGGTGTAGAGCTTCCTGTAGCCGCATGGCGTTCGTACTTAAATATGGAACTAACCATTCCAATTTTCGCTGTCTCTTATACACATCTCCGAGCCCACGAGACC
+
ABBBBFBABDAAGFGAGGGFGGEHHHHGGGHGHHHHHHHHFCGHGHGGGFGGHHHEGHHHGGHHHGHGHFGEEFHHGGGGGGFEEHHGFGGHHBDFFGGGGHHHHHGGGHHHHHGGGGGGHHHHFHBFDGFHHHHGG/CFGGEFCFCDGG
@M02034:409:000000000-BFKT7:1:1105:14883:26338 1:N:0:32
AAAGTCGAGGTGCCTAAAGTGGCAACCCAGACTCAGAATCAGGTTGGTGGTGTAGAGCTTCCTGTAGCCGCATGGCGTTCGTACTTAAATATGGAACTAACCATTCCAATTTTCGCTGTCTCTTATACACATCTCCGAGCCCACGAGACC
+
>AAAAFABABAAFGGGGGGGGFGGHHHDGFHGHHHHFGFFAFFGGGEEFGAFGHHFGHHHEGHFHFGFHGGGGGHHGEGGGAEHHHHHHHFHFGFGGHHFHHGHGHGGDGHHHHCFGG??EGHGHHGBGHFGFGFHGCGGGGHF@@CFCF
@M02034:409:000000000-BFKT7:1:1105:24190:26340 1:N:0:32
AAAGTCGAGGTGCCTAAAGTGGCAACCCAGACTAGGCCGGGTGTTGGTGGTGTAGAGCTTCCTGTAGCCGCATGGCGTTCGTACTTAAATATGGAACTAACCATTCCAATTTTCGCTGTCTCTTATACACACTCCGAGCCCACGAGACCA
+
CBCCCFCCCCBCGGGGGGGGGGGHHHHGGHHGHHHHHHGGGGGGGHHEFGEFGGHHHHHHHHHHHHHHGGGGGGHHGGGGGGHHHHHHHHHHHHGHHHHGHHGHHHGHHHHHHFGGGGGHHHHHHHGHGHHGHGGGCFGCGHGGGGGGGG
@M02034:409:000000000-BFKT7:1:1105:19799:26356 1:N:0:32
AAAGTCGAGGTGCCTAAAGTGGCAACCCAGACTAATTTGACTGTTGGTGGTGTAGAGCTTCCTGTAGCCGCATGGCGTTCGTACTTAAATATGGAACTAACCATTCCAATTTTCGCTGTCTCTTATACACATCTCGAGCCCACGAGACCA
+
BABBBFBBBBBAFGGG4FDGGGGGHHHGGHHGHHGGHHHGHHHHHHGFFGEFHFHFGHHHHHHHHHHHHGGEEGHHGGGGGG2GFGFBFD4GGBFFB3F@GHHGHHGF4FHHHGFGEGGGHHHHBGFGHH2G2FDF2BF?CGGFC?CDGG
@M02034:409:000000000-BFKT7:1:1105:22208:26366 1:N:0:32
AAAGTCGAGGTGCCTAAAGTGGCAACCCAGACTACGAAGGCTGTTGGTGGTGTAGAGCTTCCTGTAGCCGCATGGCGTTCGTACTTAAATATGGAACTAACCATTCCAATTTTCGCTGTCTCTTATACACATCTCCGAGCCCACGAGA
+
CCCCCFCCCCCCGGGGGGGGGGGHHHHGGHHGHHHGGHGCFEGHHHHEGGGGHHHGHHGHHHHHHHHGHGGFGGHHGGGGGGHHHHHGHHHHHHFHHHHHFHGHHGFGHGHHHHGGGGGHHHHHHHHFHHHHHHH2C<@DD</</<@A
@M02034:409:000000000-BFKT7:1:1105:23241:26373 1:N:0:32
AAAGTCGAGGTGCCTAAAGTGGCAACCCAGACTAATAAGGAGGTTGGTGGTGTAGAGCTTCCTGTAGCCGCATGGCGTTCGTACTTAAATATGGAACTAACCATTCCAATTTTCGCTGTCTCTTATACACATCTCCGAGCCCACGAGACC
+
CCCCCFCCDCBCGGGGGGGGGGGHHHHGGHHGHHHHHHHHHHGGHHGGGGGGHHHHHHHHHHHHHHHHHGGGGGHHGGGGGGHHHHHHGHHHHHHHHHHHFHHHHHHHHHHHHHGGGGFHHHHHFHHHHHHHHHHHGGGGGGHGG?CGGF
@M02034:409:000000000-BFKT7:1:1105:18733:26376 1:N:0:32
AAAGTCGAGGTGCCTAAAGTGGCAACCCAGACTAATCAGAATGTTGGTGGTGTAGAGCTTCCTGTAGCCGCATGGCGTTCGTACTTAAATATGGAACTAACCATTCCAATTTTCGCTGTCTCTTATACACATCTCCGAGCCCACGAGACC
+
CCCCCFCCCCBCGGGGGGGGGGGHHHHGGHHFHGHHHHHHHHHHHHHEFGEFHHHFHHHHHHHHHHHHHGGGEGHHGGGGGGHHHHHHHHHHHHHHGHHHHHHHHHGHHHHHHHGGGGGGHHHHHHGFHHFHEGGGG@CGGGGGGGGGGG
@M02034:409:000000000-BFKT7:1:1105:15571:26376 1:N:0:32
AAAGTCGAGGTGCCTAAAGTGGCAACCCAGACTCATACGAGTGTTGGTGGTGTAGAGCTTCCTGTAGCCGCATGGCGTTCGTACTTAAATATGGAACTAACCATTCCAATTTTCGCTGTCTCTTATACACATCTCCGAGCCCACGAGACC
+
CCCCCFCCCCCCGGGGGFGGGGGHHHHGGHHGHHHHHHHGGGHHHHHGFGGGHHHHHHHHHHHHGHHGHGGEGGHHGGGGGGHHHHHHHHHHHHHHHHHGHHHHHHGGHHHHHHGGGGFHHHHHHHHHGHFHHHHHGCGGGGHGGGGDFG
@M02034:409:000000000-BFKT7:1:1105:21054:26383 1:N:0:32
AAAGTCGAGGTGCCTAAAGTGGCAACCCAGACTGATCGTTCGGTTGGTGGTGTAGAGCTTCCTGTAGCCGCATGGCGTTCGTACTTAAATATGGAACTAACCATTCCAATTTTCGCTGTCTCTTATACACATCTCCGAGCCCACGAGACC
+
CBBBCFCBBCCCGGGGFGFGGGGHHHHGGHHGHHHHHGHHHGGFEGGGGGGFGHHHHHHHGHHHHHHHHGG0EGHGGGGGGGHHHHGFGHGHHHHFHHFFGHFHHHGFHHHHHHGGGGGGHHHHHHHFGHHHHGDDE<CCGGHGGGGGGG
@M02034:409:000000000-BFKT7:1:1105:23250:26388 1:N:0:32
ACAGTCGAGGTGCCTAAAGTGGCAACCCAGACTAATAAGGAGGTTGGTGGTGTAGAGCTTCCTGTAGCCGCATGGCGTTCGTACTTAAATATGGAACTAACTATTCCAATTTTCGCTGTCTCTTAT
+
>1>AAFA?@D>>BFFGF1BA1EFCF0FACGHFBGHHHFFF1A/EFFGEA?AFH1F2B1FFF11ABFGGBE>/BEGHGGC/E>>B?F21BFGFFG@B@EGHH11B2GF22BFHH2<EEG?FFFBBFG
@M02034:409:000000000-BFKT7:1:1105:15564:26393 1:N:0:32
AAAGTCGAGGTGCCTAAAGTGGCAACCCAGACTCATACGAGTGTTGGTGGTGGAGAGCTTCCAGTAGCTGCATGCCGTT
+
>33A3BA>3>AAGFGFB4GGCGDHHGFEFHCGHBGFG5GFEFHF5AFE2EE11A1AA1B35B55D5D55BA3FB33>1>
@M02034:409:000000000-BFKT7:1:1105:12531:26397 1:N:0:32
AAAGTCGAGGTGCCTAAAGTGGCAACCCAGACTAAGAATGATGTTGGTGGTGTAGAGCTTCCTGTAGCCGCATGGCGTTCGTACTTAAATATGGAACTAACCATTCCAATTTTCGCTGTCTCTTATACACATCTCCGAGCCCACGAGACC
+
CBCCCFCBCCAAGGGGGGGFGGGHHHHGGHHGHHHHHHHHGHHHHHHEFGEFHHHGHHHHHHHHHHHHHGGFGFHGGGGGGGGHHHHGHHGHHHHHHHHHHHHHHHHHHHHHHHGGGGGFHHHHHHHHGHGHHHGGGDGGGGHGGGGGGF
@M02034:409:000000000-BFKT7:1:1105:11511:26405 1:N:0:32
AAAGTCGAGGTGCCTAAAGTGGCAACCCAGACTAGTAGTATTGTTGGTGGTGTAGAGCTTCCTGTAGCCGCATGGCGTTCGTACTTAAATATGGAACTAACAATTCCAATTTTCGCTGTCTCTTATACACATCTCGAG
+
>?3A>B>>>>AAFGGFBDFDDGAEAAFEFGHFCFFGDFGFFFFDABGB2E2FADGBG5FF5BBBA5B53AE01EF1>EE?EEGEFFB3FGHHHHBD3B33@B3BB4B4?FGGGFE/?EE?GBB4EE4E43??BFB?2?
@M02034:409:000000000-BFKT7:1:1105:13989:26407 1:N:0:32
AAAGTCGAGGTGCCTAAAGTGGCAACCCAGACTAAGAATAATGTTGGTGGTGTAGAGCTTCCTGTAGCCGCATGGCGTTCGTACTTAAATATGGAACTAACCATTCCAATTTTCGCTGTCTCTTATACACATCTCCGAGCCCACGAGACC
+
AAAAAFAA>D>AG1GGGBGGGG00FGCEEGAFHHFGHFGHHHHHHFCFGG/AGHHFFGHHHFHHHHGHHGGEEGHHGGGGGGHHHHFGGHDHHHF@GHGFGHHHHHFBDGGHHH?/EEGHHGHHGHGGFHHHHHHHG?C?CGHGGCCGCF
@M02034:409:000000000-BFKT7:1:1105:14569:26408 1:N:0:32
AAAGTCGAGGTGCCTAAAGTGGCAACCCAGACTAGGGGGGAGGTTGGTGGTGTAGAGCTTCCTGTAGCCGCATGGCGTTCGTACTTAAATATGGAACTAACCATTCCAATTTTCGCTGTCTCTTATACACATCTCCGAGCCCACGAGAC
+
CCCCCFBBBCAAGGGGGGGGGGGGHHHGGHHGHHGHHFCEGGGGHHGGGGFFHHHFHHHHFGHHHHHHHGGGGGHHGGGGGGCHHHHFHHGHGHDDGFGCHEHHHHHHGGHHHHDGGBGGGFGGGGGGGGFGGGGGE-DFGGGEFFAFF
@M02034:409:000000000-BFKT7:1:1105:19236:26409 1:N:0:32
AAAGTCGAGGTGCCTAAAGTGGCAACCCAGACTGCGGATAAGGTTGGTGGTGTAGAGCTTCCTGTAGCCGCATGGCGTTCGTACTTAAATATGGAACTAACCATTCCAATTTTCGCTGTCTCTTATACACATCTCCGAGCCCACGAGACC
+
BBBBBFBBDBBBGGGGGGGGGGGHHHHGGHHGHHHGGCFEHHHHHHGGGGGFHHHFHHHHHHHHHHGHHGGEEGHHGGGGGGBHHHHFHHHHHHHHHHHHHHHHHHHHHGHHHGGGGGGGHHHHHHHHHHFHFHHFGCGGGGGGGGGFGG
@M02034:409:000000000-BFKT7:1:1105:13642:26424 1:N:0:32
AAAGTCGAGGTGCCTAAAGTGGCAACCCAGACTTCTGCGAGTGTTGGTGGTGTAGAGCTTCCTGTAGCCGCATGGCGTTCGTACTTAAATATGGAACTAACCATTCCAATTTTCGCTGTCTCTTATACACATCTCCGAGCCCACGAGACC
+
>3AA>FAABBAACGFFFEGFFGEHHGGDFHHGHHFFDFEAEAFBDFGEAEAFBEF5ADFGDHHHGGGEGAE>EEFGEGGFGGHEGGDFGGHHFH33@FFF?FEFFBFFHHHHHHEEAFFFGFGG3GGG3CFGFGFGCC/@DFHGCC@???
@M02034:409:000000000-BFKT7:1:1105:9108:26434 1:N:0:32
AAAGTCGAGGTGCCTAAAGTGGCAACCCAGACTGGGTCGAGGGTTGGTGGTGTAGAGCTTCCTGTAGCCGCATGGCGTTCGTACTTAAATATGGAACTAACCATTCCAATTTTCGCTGTCTCTTATACACATCCCGAGCCCACGCG
+
ABBCBFBBCBABGGGGGGGGGGGHHHHGFHHGHHAGBBEEEG?1BAAE1FBFB3D5A5ABBBFFB@@5@BE/EEF1>EEFEEB1FGHHBGFE4B33BFFF303BDBF44B?GF?B/?A<2?3D?32@22CG@@=??/AD?FHEC.<
@M02034:409:000000000-BFKT7:1:1105:19656:26439 1:N:0:32
AAAGTCGAGGTGCCTAAAGTGGCAACCCAGACTAATAATGATGTTGGTGGTGTAGAGCTTCCTGTAGCCGCATGGCGTTCGTACTTAAATATGGAACTAACCATTCCAATTTTCGCTGTCTCTTATACACATCTCCGAGCCCACGAGACC
+
AAABAFCCCCBCGGGGGGGGGGGHHHHGGHHGHHHHHHHHGHHGHHHEFGEFGGG5FGHHHHHHFHHGHFFGGGHGEEEGGFHHHHHHHGHHHGFFHGFGEGDHHHHHGGHHHFGFGGGFHGHHHHHHHHEGFGFFFCGCGGHGGGGGGA
@M02034:409:000000000-BFKT7:1:1105:19682:26446 1:N:0:32
AAAGTCGAGGTGCCTAAAGTGGCAACCCAGACTCAGAATAATGTTGGTGGTGTAGAGCTTCCTGTAGCCGCATGGCGTTCGTACTTAAATATGGAACTAACCATTCCAATTTTCGCTGTCTCTTATACACATCTCCGAGCCCACGAGACC
+
ABBCBFBBCCBBGGGFFGGGGGGHHHHGGHHGHGHFBFGDBGHHHHHEFGEGGFHFGHHHHHHHHHHHHGGGGGH?FEFGGGGHHHHGHHHHHGFFGHHHHHFHHHHFHHHHHFGGGGGHHGHHGHFHBGHHHHFHFDFCGGGGBCGGEF
@M02034:409:000000000-BFKT7:1:1105:9281:26448 1:N:0:32
AAAGTCGAGGTGCCTAAAGTGGCAACCCAGACTGATCCTAAGGTTGGTGGTGTAGAGCTTCCTGTAGCCGCATGGCGTTCGTACTTAAATATGGAACTAACCATTCCAATTTTCGCTGTCTCTTATACACATCTCCGAGCCCACGAGACC
+
AABBAFA>DDAB4EFFGFGGGGCCF4B2FCG2FHHGGHFGHFG5GFEAAAAAAFGDA5BBBGHABDDD3AA01EGB>>/FEEFGGGFGGHHHHD@DCHFHB0BF3B?E?DDHHBE/?<?FG4?FFGBFB?GHGGB?//BC/CGF<ACDDC
@M02034:409:000000000-BFKT7:1:1105:19247:26454 1:N:0:32
AAAGTCGAGGTGCCTAAAGTGGCAACCCAGACTAAGAATAATGTTGGTGGTGTAGAGCTTCCTGTAGCCGCATGGCGTTCGTACTTAAATATGGAACTAACCATTCCAATTTTCGCTGTCTCTTATACACATCTCCGAGCCCACGAGACC
+
BBBCCFCCCCCCGGGGGGGGGGGGHHHGGHHGHHHHHGHHHHHAGGHFFGEFGFHFGHHHHFHHHHHHHGGEGGHGFGGGGGHHHHHHHHGHHHGFHHGFHHFHHHHGHHHHHHGGGGFFHHHHFHHFHHHHHHHGFGGGGGHGGGGGGC
@M02034:409:000000000-BFKT7:1:1105:22144:26482 1:N:0:32
AAAGTCGAGGTGCCTAAAGTGGCAACCCAGACTAATAATAAGGTTGGTGGTGTAGAGCTTCCTGTAGCCGCATGGCGTTCGTACTTAAATATGGAACTAACCATTCCAATTTTCGCTGTCTCTTATACACATCTCCGAGCCCACGAGAC
+
AAABAFBBDBABGFGGGGGGGGGFFGFGEHHCHHGHHHHHHGHDGHGEFEABBDGDGFGHHHHGFDGDBEAEEEFBEEEEE1??FGFFHHHBFFFB@3B33B?GGGEFFHHHHBEEAFEEGFGGHHEFB?2CFF?B?/></FGCB@DDD
@M02034:409:000000000-BFKT7:1:1105:22799:26482 1:N:0:32
AAAGTCGAGGTGCCTAAAGTGGCAACCCAGACTACGTCTGGGGTTGAGCGTGCTGTGG
+
CCCDCFCCDDCCGGGGGGGGGGGHHHHGGHH2GB3B22B23AAAAE3A30B111D53B
@M02034:409:000000000-BFKT7:1:1105:13768:26488 1:N:0:32
AAAGTCGAGGTGCCTAAAGTGGCAACCCAGACTCTGCCGTCTGTTGGTGGTGTAGAGCTTCCTGTAGCCGCATGGCGTTCGTACTTAAATATGGAACTAACCATTCCAATTTTCGCTGTCTCTTATACACATCTCCGAGCCCACGAGACC
+
AAAAAFAADB>AGGGGGGGGGGGHHHHGGHHEHHHHHHGEGHGHHHHFFGEFGHHEHHHHHHHHGFHGGEGEGGHGG?EFFEFGHHHHHHGHHFFFHGFHHHBHFFHGHHHHHHGGGGEFHHHHFHGBFCDHHGG2?BFFGGGGGGGG?C
@M02034:409:000000000-BFKT7:1:1105:19445:26492 1:N:0:32
AAAGTCGAGGTGCCTAAAGTGGCAACCCAGACTTGTGCTACGGTTGGTGGTGTAGAGCTTCCTGTAGCCGCATGGCGTTCGTACTTAAATATGGAACTAACCATTCCAATTTTCGCTGTCTCTTATACACATCTCCGAGCCCACGAGACC
+
AAAAAFABDDBBGGGGGGGGGGGCF4BEGHGGHHHHHHHHHGGHGGGGGGEFHFHFHHHHHHHHHHHHHGGGGGHHGGGGGEHHHHGHHHHGHHGGHEHGGHGHHHHGHHGHHHGGGGEFEDHHHHHGFFDGHHGGDCCCGGHGGGGGCE
@M02034:409:000000000-BFKT7:1:1105:13753:26501 1:N:0:32
AAAGTCGAGGTGCCTAAAGTGGCAACCCAGACTCTGCCG
+
A1AA1BA1A11>BGGCGFBGGG0BF00EF0AFG1ADB1A
@M02034:409:000000000-BFKT7:1:1105:21046:26507 1:N:0:32
AAAGTCGAGGTGCCTAAAGTGGCAACCCAGACTCAGACTAAGGTTGGTGGTGTAGAGCTTCCTGTAGCCGCATGGCGTTCGTACTTAAATATGGAACTAACCATTCCAATTTTCGCTGTCTCTTATACACATCTC
+
CCBCCFABBBBCGGGGFGGGGGGHHHHGGGHGHGHHHGHHHHGHHHGGGGFFHHHGHHHHHHHHHHHHHGGGGGHGGGGGGEFHGFFGFHFHHFEHHHGGHHBGFHGFHHHHHHGGGGGHGHHHGGGHGHFFHHF
@M02034:409:000000000-BFKT7:1:1105:23369:26515 1:N:0:32
AAAGTCGAGGTGCCTAAAGTGGCAACCCAGACTCAGACTCCGGTTGGTGGTGTAGAGCTTCCTGTAGCTGCATGGCGTTCGTACTTAAATATGGAACTAACCATTCCAATTTTCGCTGTCTCTATACACATCTCCGAGCCCACGAGACCA
+
AAABAFCCCBABGGGGGGGGGGFFFHHGGHDAGHGHHFHHHGCAEFGGGGFGHHGDFGFHDGGHEFHD@FGFHHGFE1EAEEG1FFGHHHHGHHE3GGFGGFEGFFGBHHHHHHGFG???FHGHHFHHFDFGHFHGCDF@CGGGGFGDC?
@M02034:409:000000000-BFKT7:1:1105:13413:26524 1:N:0:32
AAAGTCGAGGTGCCTAAAGTGGCAACCCAGACTAAGCCGAATGTTGGTGGTGTAGAGCTTCCTGTAGCCGCATGGCGTTCGTACTTAAATATGGAACTAACCATTCCAATTTTCGCTGTCTCTTATACACTCTCCGAGCCCACGAGACCA
+
AAAAAFAABDAAGGGGGGGGGGGHHHHGGHGFGHHHHHGGGFHHHHHGGGEFHHHHHHHHHHHHHGFHHGGEEGHHGGGGGFHHHHHHHHHFHHHGHHHHHHGHHHHGHHHHHHEEFG<FGGHHHHFHEHBG3BGDFGFCFFGGGCGGGF
@M02034:409:000000000-BFKT7:1:1105:16178:26526 1:N:0:32
AAAGTCGAGGTGCCTAAAGTGGCAACCCAGAC
+
AAA?1B>A1>>ABE11F1BB11FBA0B0AAEF
@M02034:409:000000000-BFKT7:1:1105:7737:26527 1:N:0:32
AAAGTCGAGGTGCCTAAAGTGGCAACCCAGACTAATCATCAGGTTGGTGGTGTAGAGCTTCCTGTAGCCGCATGGCGTTCGTACTTAAATATGGAACTAACCATTCCAATTTTCGCTGTCTCTTATACACATCTCCGAGCCCACGAGACC
+
>>333B>>>>>>ABGGCFGFGGGHGGGGGGHGHHHHHCBD5BBDBBABEEEGGFHFF5G3BBBBBDDDABA>EEHCEEGGG?HHGHHGHFFHHGFDFGBFEFFFGEEFGGHHGGGEGGEFHGGGDGGGEFHHFFDFD?C?CGEGGCGGCC
@M02034:409:000000000-BFKT7:1:1105:14191:26530 1:N:0:32
AAAGTCGAGGTGCCTAAAGTGGCAACCCAGACTAATAATAAGGTTGGTGGTGTAGAGCTTCCTGTAGCCGCATGGCGTTCGTACTTAAATATGGAACTAACCATTCCAATTTTCGCTGTCTCTTATACACATCTCCGAGCCCACGAGAC
+
AAAAAFAAB@>>FGGGGGFEFFGHHHHGGHHGHHHHHHHHHFGDGHGEFEAFFGFHHHHHHHHFBGFGHGGGGGGGEEEGGEHHHHHGHHHHFHHFHHGFHHGHHHHFHHHHHHEGEE?EHHHHGHGHHHFHFHGFBCCBCFHGGGGGG
@M02034:409:000000000-BFKT7:1:1105:18696:26533 1:N:0:32
AAAGTCGAGGTGCCTAAAGTGGCAACCCAGACTACGCCGAATGTTGGTGGTGTAGAGCTTCCTGTAGCCGCATGGCGTTCGTACTTAAATATGGAACTAACCATTCCAATTTTCGCTGTCTCTTATACACATCTCCGAGCCCACGAGACC
+
BBBABFAADBBBGGFGGGGGGGGFHHHGDGHGHHCFGGCCEFFGGHEEGGEFHGHEHFHGHHHHEHFHFE@EFGHGEGGGGEGHHHHGHHGHFHEHFHHHHFHHHHHBFHFHHG/EGD<GFFGGDHBDGFGGGHFD/>B@CEEGFGFCDG
@M02034:409:000000000-BFKT7:1:1105:13450:26540 1:N:0:32
AAAGTCGAGGTGCCTAAAGTGGCAACCCAGACTGTGCCGGCGGTTGGTGGTGTAGAGCTTCCTGTAGCCGCATGGCGTTCGTACTTAAATATGGAACTAACCATTCCAATTTTCGCTGTCTCTTATACACATCTCCG
+
AAACAD>ABAABGGFGGGFEFFGGHHHGGHHFFHFGFBE220AAAEEB1EECBBGBDGEF@GDG3BGBGGE@EAB?>EEF/<2CCGFHEGGDDFB3FB2BCGFF3BFDDG3FHF@EDD?GD<DDGH11D1DGGHH1C
@M02034:409:000000000-BFKT7:1:1105:14176:26542 1:N:0:32
AAAGACGAGGTGCCTAAAGTGGCAACCCAGACTAATAATAAGGTTGGTGGTGTAGAGCTTCCTGTAGCCGCATGGCGTTCGTACTTAAATATGGAACTAACCATTCCAATTTTCGCGGTCTCTTATACA
+
>3AA3B>>@?>>4BGGGAFF5F2AEF4BFCE2GFHFDGBG5AAABAAAAAAA1BBGBBB3AF5AB5DB3A0>EAB1>?/?1>FCGFFF34B4B33@3@3@B03B3B4BDFHGF4</<E//<?FF12F2B
@M02034:409:000000000-BFKT7:1:1105:9991:26544 1:N:0:32
AAAGTCGAGGTGCCTAAAGTGGCAACCCAGACTATGGTGGGGGCTGGTGGTGCAGAGCTTCC
+
A@AAADA1>>AAGFF1AABFFECHHGHGGHHCFH1DB2A0EG//AAA00BBA11BAA0BB1B
@M02034:409:000000000-BFKT7:1:1105:16184:26548 1:N:0:32
AAAGTCGAGGTGCCTAAAGTGGCAACCCAGACTAATAAGAAGGTTGGTGGTGTAGAGCTTCCTGTAGCCGCATGGCGTTCGTACTTAAATATGGAACTAACCATTCCAATTTTCGCTGTCTCTTATACACATCTCGAGCCCACGAGACCA
+
AAAAAFBBBBAAGGGGGGGGGGGHHHHGGGHGGCFHHHHFHFFBGHGEFGFFFGHHHHHHHHHHHHHHHGGGGGGGGEGGGEHHHHHGHHGHHGGHHHHGHHGHHHGHHHHHHGGGGGEFHGHHHHHHGHGHHHHFB<CDGEC/<<CAF?
@M02034:409:000000000-BFKT7:1:1105:22783:26549 1:N:0:32
AAAGTCGAGGTGCCTAAAGTGGCAACCCAGACTCCGACTCGTGTTGGTGGTGTAGAGCTTCCTGTAGCCGCATGGCGTTCGTACTTAAATATGGAACTAACCATTCCAATTTTCGCTGTCTCTTATACACATCTCCGAGCCCACGAGACC
+
BBBCCFCCCCCCGGGGGGGGGGGHHGHGGHHGHHHGGGGGGHHHHHHFFGEFHHHHHHHHHHHHGHHHHGGFGGHHGFGGGEHHHHHHHHGHHHEFHHHHHHFHHHHHDGHHHHGGGGGHHHHHHHHHFHFHFHHHG@FCGGHGGCGGGF
@M02034:409:000000000-BFKT7:1:1105:9139:26552 1:N:0:32
AAAGTCGAGGTGCCTAAAGTGGCAACCCAGACTAAGAAGCAGGTTGGTGGTGTAGAGCTTCCTGTAGCCGCATGGCGTTCGTACTTAAATATGGAACTAACCATTCCAATTTTCGCTGTCTCTTATACACATCTCCGAGCC
+
>AAA>DAA32AAGGGFGFGGFGFFFGGGGHH2FFGFFGGBBBEBABEAAEBF1ADAB5F35BBB5DDA3BA>EE11>B/FA?F1?443FGHFFH333B3?3BDBGBBFGFGHH4E/???BB?BF4B?B?2GHCG??</B/C
@M02034:409:000000000-BFKT7:1:1105:13451:26560 1:N:0:32
AAAGTCGAGGTGCCTAAAGTGGCAACCCAGACTGTGCCGTCGGTTGGTGGTGTAGAGCTTCCTGTAGCCGCATGGCGTTCGTACTTAAATATGGAACTAACCATTCCAATTTTCGCTGTCTCTTATACACATCTCCGAGCCCACGAGAC
+
BCCCBFBBCBBCGGGGGGGFEFFGFHHGGGFFHHGGFHEAAEEAEFFAAEBFFBGHFGGGFHHF@B5@BEGEGGFFF1EFGECGGHHFFFHG?D3?FFGGGFBGGFHEFGGHHGEFEB??FBGHHHHFFGHHFHHFD@@DCFEED@-ED
@M02034:409:000000000-BFKT7:1:1105:7827:26563 1:N:0:32
AAAGTCGAGGTGCCTAAAGTGGCAACCCAGACTGAGAAGACGGTTGGTGGTGTAGAGCTTCCTGTAGCCGCATGGCGTTCGTACTTAAATATGGAACTAACCATTCCAATTTTCGCTGTCTCTTATACACATCTCCGAGCCCACGAGACC
+
>>>33B>>>>>>BFGGGGGGGFFHHHGGGHHGHHHHHHGHHGGEFGCGGGGFHHHHHHHHHHHGHHHHHGGGEGHGGGGGGGHHHHFHHHGHHHGHGHHGHHFHHHHHHHHHHHEGGGGGHHHHHHHHHHGHGHGFGGCGGGHGG?CFGE
@M02034:409:000000000-BFKT7:1:1105:11459:26565 1:N:0:32
AAAGTCGAGGTGCCTAAAGTGGCAACCCAGACTATGTGTGGGGTTGGTGGTGTAGAGCTTCCTGTAGCCGCATGGCGTTCGTACTTAAATATGGAACTAACCATTCCAATTTTCGCTGTCTCTTATACACATCTCCGAGCCCACGAGAC
+
>>>A>B>ADA>AABFGGGGGGFFGFGHECHHFHFFG5AFFDGG22AAEFEFFABFGDFFFDGFGF5FFFDFCGGGFEE/F1?2GGGFEFGFBGGFFBGFFFHEGH4BBGGDDGGE?ED/FGFHHFFBGGBDGGHFGE/B/<FCF/<<CA
@M02034:409:000000000-BFKT7:1:1105:18433:26567 1:N:0:32
AAAGTCGAGGTGCCTAAAGTGGCAACCCAGACTGGGGGGGG
+
>A33AF?ADD>AFFGGFGGGG4A4AFE2A22BFBGAECE?9
@M02034:409:000000000-BFKT7:1:1105:11478:26568 1:N:0:32
AAAGTCGAGGTGCCTAAAGTGGCAACCCAGACTATGTGTGGGGTTGGTGGTGTAGAGCTTCCTGTAGCCGCATGGCGTTCGTACTTAAATATGGAACTAACCATTCCAATTTTCGCTGTCTCTTATACACATCTCCGAGCCCACGAGACC
+
CCCCCFCCCCBBGGGGGGGGGGGHHHHGGHHGGHHHGHGGGGGGGGGEFGGFHHHHHHHHHHHHHHHHHGGGGGHHGGGGGGHHHHHFHHGHHHGHFHHGHHFHHHHHHHHHHHGGGGGHHHHHHHGHHHGHHHHHGDGGGGHGFDFGGE
@M02034:409:000000000-BFKT7:1:1105:16906:26569 1:N:0:32
AAAGTCGAGGTGCCTAAAGTGGCAACCCAGACTCATAAGCATGTTGGTGGTGTAGAGCTTCCTGTAGCCGCATGGCGTTCGTACTTAAATATGGAACTAACCATTCCAATTTTCGCTGTCTCTTATACACATCTCCGAGCCCACGAGAC
+
>AAAAFAA@D>>CGGFGEFFGFFHHFHG2FEFHFHFHHHGHGHHGGHFGGGFEHHGHHHHHGHGGHHGHGGGGGFFFEFAEEFGHHHHHHFHGFHHHHFGGHBGBG4FGHGGHHEEEE?FGHHHGHFFFHGFBFFHEFDB/</FCFFGF
@M02034:409:000000000-BFKT7:1:1105:20655:26572 1:N:0:32
AAAGTCGAGGTCCTAAAGTGGCAACCCAGACTGGTGGTAATGTTGGTGGTGTAGAGCTTCCTGTAGCCGCATGGCGTTCGTACTTAAATATGGAACTAACCATTCCAATTTTCGCTGTCTCTTATACACATCTCCGAGCCCACGAGACCA
+
BCBCCFBCCBBFGGGGGGGGGGHHHHGGHHGHHHGGGEFHHHHHHHEFGAFHHHHHHHHHHHHHHHHHGGGGGHHGGGGGGHHHHHHGHHHHHHHGHHHGHHHHHHGFHHHHHGGGGGHHFHHHHHGHHGHFHHGGFGGGGHGGGCGGGG
@M02034:409:000000000-BFKT7:1:1105:17910:26572 1:N:0:32
AAAGTCGAGGTGCCTAAAGTGGCAACCCAGACTAATAATAAGGTTGGTGGTGTAGAGCTTCCTGTAGCCGCATGGCGTTCGTACTTAAATATGGAACTAACCATTCCAATTTTCGCTGTCTCTTATACACATCTCCGAGCCCACGAGACC
+
AABBAFABBBAAGGGGGGGGGFGHHHHGGGHGHHHHHHHGHDFBFHGEFGBFGGHHHHHHHHHHFGHGHGGGGFGFEEGGGFHHHHHGHHHGGFFFGHHGHHGHGHHGHHHHHHGFGE?FGGHHHGHHGHHHHHHHDFGCDGCFGGGEDF
@M02034:409:000000000-BFKT7:1:1105:14947:26574 1:N:0:32
AAAGTCGAGGTGCCTAAAGTGGCAACCCAGACTAATAAGGAGGTTGGTGGTGTAGAGCTTCCTGTAGCCGCATGGCGTTCGTACTTAAATATGGAACTAACCATTCCAATTTTCGCTGTCTCTTATACACATCTCCGAGCCCACGAGACC
+
AAA?AF?A?D>>BCGGGGFBF4EBGHHEEHGGHFFDGEEGD2E2AAAEFD1B1BFAFHBGFHHFBBA5B1EEGGGGG>/1>EEEEHHHFHF@@GFBGFH3BGFF?GFHFDF?FHGGEF/34B4FGHHGFGB2?3BG<?C/>/??@@@EAA
@M02034:409:000000000-BFKT7:1:1105:21763:26579 1:N:0:32
AAAGTCGAGGTGCCTAAAGTGGCAACCCAGACTAAGACGGATGTTGGTGGTGTAGAGCTTCCTGTAGCCGCATGGCGTTCGTACTTAAATATGGAACTAACCATTCCAATTTTCGCTGTCTCTTATACACATCTCCGAGCCCACGAGACC
+
BBCCCFCCCCCCGGGGGGGGGGGHHHHGGHHGHHHHHHGGGGGHHHHEGGEFHHHHHHHHHHHHHHHHHGGGGGHHGGGGGFHHHHHHHHHHHHHHHHHHHHGHHHGHHHHHHHGGGGGHHHHHHHHHHHHHHHHHGCGGGGHGGGGGGF
@M02034:409:000000000-BFKT7:1:1105:10669:26580 1:N:0:32
AAAGTCGAGGTGCCTAAAGTGGCAACCCAGACTCCGGCGCCTGTTGGTGGTGTAGAGCTTCCTGTAGCCGCATGGCGTTCGTACTTAAATATGGAACTAACCATTCCAATTTTCGCTGTCTCTTATACACATCTCCGAGCCCACGAGACC
+
BBBCBFAABBBCGGGGGGGGGGGHHHHGFGHGHHHGGGGGGGHHHHHGGGGGHGHHHHHHHHHHHHHGHGGGGGHHGGGGGGHHHHHHHHHGHHFFHHHHHHHHHHHHHHHHHHGGGGGHHHHHHHFGHHFHHHHHFCGGGGHGGG?FGG
@M02034:409:000000000-BFKT7:1:1105:10212:26586 1:N:0:32
AAAGTCGAGGTGCCTAAAGTGGCAACCCAGACTAGTGATAGGGTTGGTGGTGTAGAGCTTCCTGTAGCCGCATGGCGTTCGTACTTAAATATGGAACTAACCATTCCAATTTTCGCTGTCTCTTATACACATCTCCGAGCCCACGAGACC
+
ABBABFBB?D>AGGFGGGGG5FFHFHHFDGFAGHGDFGGHHFCHBAAEFGEBGGHBGHHGHFGFGHHHHGC@EFHHGEGFEFBHHHGFGHGFFFBDGFFFGHHHEHHHHHHHHHFGGGGHGDHHHHHHFHEHHHHHGCGGGGHGG?CDDF
@M02034:409:000000000-BFKT7:1:1105:10372:26587 1:N:0:32
AAAGTCGAGGTGCCTAAAGTGGCAACCCAGACTAATAAGAATGTTGGTGGTGTAGAGCTTCCTGTAGCCGCATGGCGTTCGTACTTAAATATGGAACTAACCATTCCAATTTTCGCTGTCTCTTATACACATCTCCGAGCCCACGAGACC
+
BCCCCFAABCBBGGGGGGGGGGGHHHHGGHHGHCEFAGFFDGHHHEAE2AG11BG5AEGEEGHHHFGFFEGCGEF1E?EEFE2BGFF3BFGEGFD3FGHHC13FGGH4FGGHD4>FGG?E?FH4D?GGHHEFHHHDGBGGGGEFG<CAGE
@M02034:409:000000000-BFKT7:1:1105:10443:26593 1:N:0:32
AAAGTCGAGGTGCCTAAAGTGGCAACCCAGACTCCGAAGCAGGTTGGTGGTGTAGAGCTTCCTGTAGCCGCATGGCGTTCGTACTTAAATAAGGAACTAACCATTCCAATTTTCGCTGTCTCTTATACACATCTCCGAGCCCACGAGACC
+
AAAAAF1ADDAAGGGAFGGFBGFHHHHGGHHGHHHGGGEGHHHGGGGEGGEFGGHHHHHHHHHGGHHHHGCECFHHGGGGGGFHHHGGHHGHHHHHHHHFHHHHHHHGHGHHGFEGGGFGHHFHHHHHHHGHHHHHG?CGGGHGGCGG?F
@M02034:409:000000000-BFKT7:1:1105:10655:26594 1:N:0:32
AAAGTCGAGGTGCCTAAAGTGGCAACCCAGAATCCGGCGCCTGTTGGTGGTGTAGAGCTTCCTGTAGCCGCATGGTGTTCGT
+
>A>AAFABBDABGGGGGGGGGGFBFGHFFHH3F5BAE?E00BAFBFA1AEBA13DBA53@5BB@55D53BE/EE13B?1B1?
@M02034:409:000000000-BFKT7:1:1105:23647:26599 1:N:0:32
AAAGTCGAGGTGCCTAAAGTGGCAACCCAGACTAAGAATAATGTTGGTGGTGTAGAGCTTCCTGTAGCGGCAGGGCGTTCGGACTTAAATAGGGAACAAAAAATTCCAAGG
+
CCCCBFBBCBCCGGGGGGCFGCGHHHHGGHHGHHHHHHHBGGHGHEGFGGGGHHHHHHHHHHHH5D5F00A>0>0?/EEFD/1>EGFGHHH330FFF2BC0/<BGHH332?
@M02034:409:000000000-BFKT7:1:1105:21760:26603 1:N:0:32
AAAGTCGAGGTGCCTAAAGTGGCAACCCAGACTGGGAAGGGTGTTGGTGGTGTAGAGCTTCCTGTAGCCGCATGGCGTTCGTACTTAAATATGGAACTAACCATTCCAATTTTCGCTGTCTCTTATACACATCTCCGAGCCCACGAGACC
+
ABBCCFCCCCBCGGGGGGGGGGGHHHHGGHHGHHHHHHGGGHGGGHHFFGFFHHHHHHHHHHHHHHHHHGGEGGHHGGGGGGHEHHHGHHHHHHGFFHHHHHHHHHHHHHHHHHGGGGGHHHHHHHHHGHHHHHHHGFGGGGHGGGGGGG
@M02034:409:000000000-BFKT7:1:1105:19426:26616 1:N:0:32
AAAGTCGAGGTGCCTAAAGTGGCAACCCAGACTTCGAGTATTGTTGGTGGTGTAGAGCTTCCTGTAGCCGCATGGCGTTCGTACTTAAATATGGAACTAACCATTCCAATTTTCGCTGTCTCTTATACACATCTCCGAGCCCACGAGACC
+
AA>>AFAADDAACGGGGGGFGAF01AG0AE0F1FGE0E1BDFFHGFAE/A/BFAF21BFGHBHFAGDGFG?EEFHFGGGEGE0?FDGFGHBBE11FFGGHHFHHHHHE2BGHHHCGGFEGFGHFEGBEGCDCGHHFCBGGCGHGGGGCGE
@M02034:409:000000000-BFKT7:1:1105:14315:26617 1:N:0:32
AAAGTCGAGGTGCCTAAAGTGGCAACCCAGACTAGGAGGGAGGTTGGTGGTGTAGAGCTTCCTGTAGCCGCATGGCGTTCGTACTTAAATATGGAACTAACCATTCCAATTTTCGCTGTCTCTTATACACATCTCCGAGCCCACGAGAC
+
ABBBAFAAA?>>CGGGGGGFGFDHHHHGGHHGGHFHGHGGGGGFFFFEFEEFGFFFHHHGGHFGFHFFHGGCGEECE1/FF?FGFGFHHFFDEBBBGGFGHH3GBFHFHHHHHHGGGGCGFFHGFGFFHHHHFDFFACCCGFEGGC?DG
@M02034:409:000000000-BFKT7:1:1105:13690:26619 1:N:0:32
AAAGTCGAGGTGCCTAAAGTGGCAACCCAGACTACGACGAAGGTTGGTGGTGTAGAGCTTCCTGTAGCCGCATGGCGTTCGTACTTAAATATGGAACTAACCATTCCAATTTTCGCTGTCTCTTATACACATCTCCGAGCCCACGAGACC
+
BAB@BFAADD2>FFGFGGGFGCGGHHFGGFHGHHAEF2E22AABGHEEFE1FFGFFHHHHHHHFBGFGHGFEGFFGFBEFF?EGHHHGHHHHGFFFHHHHHHHHHHHGHHHHHHGGGG?GFFHHGHGGHHHHHHHHABDGCGHGGGGGD<
@M02034:409:000000000-BFKT7:1:1105:14875:26622 1:N:0:32
AAAGTCGAGGTGCCTAAAGTGGCAACCCAGACTGGTGGGGGGGTTGGTGGTGTAGAGCTTCCTGTAGCCGCATGGCGTTCGTACTTAAATATGGAACTAACCATTCCAATTTTCGCTGTCTCTTATACACATCTCCGAGCCCACGAGACC
+
ABAAAFBBDD2>FFGGGGGBGFGHHHHGGEHFFHFBFEFGGGG@CDG9CFAAEFGBFFGGFGGGFFFFGGG?DFFFFDFFFDFFFFFFFFFFFFFFFFFFFFEFFFFFFFFFFFFFFF.BBFFFFFFFFFFFEFFFFFAFFFEFFFFF??
@M02034:409:000000000-BFKT7:1:1105:13993:26622 1:N:0:32
AAAGTCGAGGTGCCTAAAGTGGCAACCCAGACTAGTACTAGTGTTGGTGGTGTAGAGCTTCCTGTAGCCGCATGGCGTTCGTACTTAAATATGGAACTAACCATTCCAATTTTCGCTGTCTCTTATACACATCTCCGAGCCCACGAGACC
+
AAAB>DABBD2AFGGGGGFFFGGGHHHGGGHGHHFGGHHFGFG5FGHAEEBFBFGHFHHHHHHGBEFGHGGFGGGGGEFGGEGHHHGHHHHHHHFFFHFFGHGHHHHHHHHHHHGGEGEDHFGHGGHHGHHGHHHHDC@DGGHGGGGGGE
@M02034:409:000000000-BFKT7:1:1105:20360:26625 1:N:0:32
AAAGTCGAGGTGCCTAAAGTGGCAACCCAGACTCCGCCGCCGGTTGGTGGTGTAGAGCTTCCTGTAGCCGCATGGCGTTCGTACTTAAATATGGAACTAACCATTCCAATTTTCGCTGTCTCTTATACACATCTCCGAGCCCACGAGACC
+
ABBBBFAADDAAGGGGGGGGFGFHHHGGGHHGHHHGG2AEFFGGEG?EGGACGHHFFHFHHGHHHHHGHGGGGGHHGGGGGGGGHHHHEHHHGFFHGEHHHHHG3GFHFBHHHGCDGCDEGFHHHGGHGFHFHFFGG/ACGGHGG-@DDC
@M02034:409:000000000-BFKT7:1:1105:16461:26628 1:N:0:32
AAAGTCGAGGTGCCTAAAGTGGCAACCCAGACTGTTCCGAAGGTTGGTGGTGTAGAGCTTCCTGTAGCCGCATGGCGTTCGTACTTAAATATGGAACTAACCATTCCAATTTTCGCTGTCTCTTATACACATCTCCGAGCCCACGAGACC
+
AABBAFABBBAAGGGGGGGFGGGHHHHGGGHGHHFHHHGGGGGFGHGFGGEFGGHFHHGHHHHHGGHHHGGGGGGHGEGGGEHHHHGHHHHHGHFFHGGHHHGHHHHGHHHHHHGGGG?GHFHHDHHHHHGHHHHHGGGGGGFGGGFGGE
@M02034:409:000000000-BFKT7:1:1105:19015:26630 1:N:0:32
AAAGTCGAGGTGCCTAAAGTGGCAACCCAGACTAAGGCGGGGGTTGGTGGTGTAGAGCTTCCTGTAGCCGCATGGCGTTCGTACTTAAATATGGAACTAACCATTCCAATTTTCGCTGTCTCTTATACACATCTCCGAGCCCACGAGACC
+
ABBBBFAABDAAGGGGGGGGGGFFHHHGGGHGHHHHHHGGGCFEEEGGGGGGHHHFFHHHFHHHHHHHHGFDDGHGGGGGFDFHHHHFHHHHGGGHHHGHHHGHFHHHHHHHHH@FGDEFHGHHFHHHHHHHCGFH:@@F-EEFCGGD.E
@M02034:409:000000000-BFKT7:1:1105:14301:26634 1:N:0:32
AAAGTCGAGGTGCCTAAAGTGGCAACCCAGACTAGGAGGGAGGTTGGTGGTGTAGAGCTTCCTGTAGCCGCATGGCGTTCGTACTTAAATATGGAACTAACCATTCCAATTTTCGCTGTCTCTTATACACATCTCCGAGCCCACGAGAC
+
AAAA>DAAD2>>GGGGGGGFEBFHHHGGGGHGHFGGHHEE2AABBFEBAE1ABBEFFDFGBFDFBGEBB?EEGGF?EB/FFACGHHGGHHHGBF?DFFDGFF3FFGHHFHGHHBEE/??BB3?FB3G33F?FF>GF<<B>CAHF//<AD
@M02034:409:000000000-BFKT7:1:1105:17245:26635 1:N:0:32
AAAGTCGAGGTGCCTAAAGTGGCAACCCAGACTTCTGAGAGGGTTGGTGGTGTAGAGCTTCCTGGAGCCGCATGGCGTTCGTACTTAAATATGGAACTAACCATTCCAATTTTCGCT
+
BBB@AFAADB>AFGGGGGGGGBFHFCHGGGGGHGFGFBBBCE22BE2ABAFCG3F5EFGHDGHF3AA2FEF0>EG1EEEAEEBCC4@DFDDGHEBFGGGFGF3GB4F44B3G?4</E
@M02034:409:000000000-BFKT7:1:1105:14865:26636 1:N:0:32
AAAGTCGAGGTGCCTAAAGTGGCAACCCAGACTGGTGGGGGGGTTGGTGGTGTAGAGCTTCCTGTAGCCGCATGGCGTTCGTACTTAAATATGGAACTAACCATTCCAATTTTCGCTGTCTCTTATACACATCTCCGAGCCCACGAGACC
+
A?AA3DAA@?>>FEGFFGGBBFFHHHGFGHHDGGEFFFFGGFG;;ABC:D:A;BFFFBFFGGGC0;9=;ADDFDFADADFF;BEFFFFFFBFBFBB9BFFFFBFFFFFFFFFFFCDDD99BBFFFFBFFFBF/F/;;>DDBFFFCFBDAA
@M02034:409:000000000-BFKT7:1:1105:21928:26640 1:N:0:32
AAAGTCGAGGTGCCTAAAGTGGCAACCCAGACTAATAAGGAGGTTGGTGGTGTAGAGCTTCCTGTAGCCGCGTG
+
BBBBBFAADDAAGGGGGGGGGGGHHHHGGH22AE3F55AG32BEAG2AAAEFFAG5DAAG5FFBB5FAFAE0EE
@M02034:409:000000000-BFKT7:1:1105:19026:26643 1:N:0:32
AAAGTCGAGGTGCCTAAAGTGGCAACCCAGACTAAGGCGGGGGTTGGTGGTGTAGAGCTTCCTGTAGCCGCATGGCGTTCGTACTTAAATATGGAACTAACCATTCCAATTTTCGCTGTCTCTTATACACATCTCCGAGCCCACGAGACC
+
CCCCCFBCCCCCGGGGGGGGGGGHHHHGGGHGHHHHHHGGGGGEEGGAFE/F?EGBFEGGFGGFGFHFFGC/DDH0CFGGGAFFHGFGGHFGHHBGHHFHGFGGGFHGHHHHHDAEGD<<DGDG0GDDDG0CGGCCD?@CDEGGGGG?.A
@M02034:409:000000000-BFKT7:1:1105:19402:26647 1:N:0:32
AAAGTCGAGGTGCCTAAAGTGGCAACCCAG
+
BBBABFAADDAAFGGGGGGGGGGHGD4E2G
@M02034:409:000000000-BFKT7:1:1105:14455:26667 1:N:0:32
AAAGTCGAGGAGCCTAAAGTGGCAACCCAGACTAATAAGAATGTTGGTGGTGTAGAGCTTCCTG
+
AAA@AF1A1>1>AC1BEGG3B1FF10FEFEEF1AB1ABGFFDFAGGA/B?/AB1E2GGGFH11A
@M02034:409:000000000-BFKT7:1:1105:16948:26668 1:N:0:32
AAAGTCGAGGTGCCTAAAGTGGCAACCCAGACTGGTACGCATGTTGGTGGTGTAGAGCTTCCTGTAGCCGCATGGCGTTCGTACTTAAATATGGAACTAACCATTCCAATTTTCGCTGTCTCTTATACACATCTCCGAGCCCACGAGACC
+
BCCBAFBCCD2AFGGGGGGFGFGHGHHGGHHGHHHHHHGGGGGHHHHGGGGFGFHDGHGHHHHHFGHHFGGGGGHGEEEGGFFEHHHHHHHHHGFHHHHHHHHHHHHGHHHHHHGGGG?FHFHHHHGHHHFHHHHHGCCGCGHGGGGGCC
@M02034:409:000000000-BFKT7:1:1105:10703:26672 1:N:0:32
AAAGTCGAGGTGCCTAAAGTGGCAACCCAGACTACTCCGTCGGTTGGTGGTGTAGAGCTTCCTGTAGCCGCATGGCGTTCGTACTTAAATATGGAACTAACCATTCCAATTTTCGCTGTCTCTTATACACATCTCCGAGCCCACGAGACC
+
CBCCCFABCDABGGGGGGGGGGGGHHHGGHHGHHHHHHG2BEFEEGGAFDFGHHHHGBHHBGGHHEHHHGGEGGHHGDGGGGFHHHHHHFHHHEFFFHGHHGGHHFGHHHHHHHGGGGGHHHHHGHGHFHHHHHHFDCCCGGFGCDFGGE
@M02034:409:000000000-BFKT7:1:1105:10668:26672 1:N:0:32
AAAGTCGAGGTGCCTAAAGTGGCAACCCAGACTAATCAGCAGGTTGGTGGTGTAGAGCTTCCTGTAGCCGCATGGCGTTCGTACTTAAATATGGAACTAACCATTCCAATTTTCGCTGTCTCTTATACACATCTCCGAGCCCACGAGACC
+
BBCCCFBCBC>AGGGGGGGGGGGHHEHGGGHAGFHHHHHHHHHFGHGGGGEFGHHHHHHHHHHFFHHHHGGGGGHHGGGGGGGHHHHGHHHHHHEFHHHHHHHHHHHHHHHHGHGGGGEFHHHHHHGHGHGGHHGHGGGGGEHGGGGGGG
@M02034:409:000000000-BFKT7:1:1105:16928:26672 1:N:0:32
AAAGTCGAGGTGCCTAAAGTGGCAACCCAGACTGGTACGCATGTTGGTGGTGCAGA
+
AAAAAFABDDAAGGGGGGGFGGGHHHHGGDA2FG2BFAE22A25DF2A1AE133D5
@M02034:409:000000000-BFKT7:1:1105:18974:26675 1:N:0:32
AAAGTCGAGGTGCCTAAAGTGGCAACCCAGACTCAGCCTCATGTTGGTGGTGTAGAGCTTCCTGTAGCCGCATGGCGTTCGTACTTAAATATGGAACTAACCATTCCAATTTTCGCTGTCTCTTATACACATCTCCGAGCCCACGAGACC
+
BCCCCFCCCCBCGGGGGGGGGGGGHHHFGHHGHHFHHHHHHHHHHHGGGGEFHHHFHHHHHHHHHHHHHGGGGGHHGGGGGGFHHHFHGHGHHHGGHHHHHHHHHHHHHHHHHHGGGGGGHGHHHHHFHHGHHHGHGB/BBFHGGGGGGE
@M02034:409:000000000-BFKT7:1:1105:19742:26686 1:N:0:32
AAAGTCGAGGTGCCTAAAGTGGCAACCCAGACTAAGGATAAGGCTGGTGGTGTAGAGCTTCCTGTAGCCGCATGGCGT
+
CCCCCFBBBCABGGGFGGGGGGGGHHHGGHA2CAGFG333A333BGD3F21BBFD5DGEGDGDG5AF53AA01BG10>
@M02034:409:000000000-BFKT7:1:1105:8593:26687 1:N:0:32
CCAGTCGAGGTGCCTAAAGTGGCAACCCAGACTGATAATAAGGTTTGTGGTGTAGAGCTTCCTGTAGCCGCATGGCGTTCGTACTTAAATATGGAACTAACCATTCCAATTTTCGCTGTCTCTTATACACATCTCCG
+
>AAABFBB?A>>FGGGGGGFFGGHHEH?FFAFG33FBFG5DAFGF5AB22FBGDG555BF5AFF5ADEF1F0EEG1EEFFF>BE1BFBFEGEFGB3F3GHGC3FFDG44FFGE4/>E/<BB4BF4FD4FFGFG3F2?
@M02034:409:000000000-BFKT7:1:1105:12439:26688 1:N:0:32
AAAGTCGAGGTGCCTAAAGTGGCAACCCAGACTAAGACTAATGTTGGTGGTGTAGAGCTTCCTGTAGCCGCATGGCGTTCGTACTTAAATATGGAACTAACCATTCCAATTTTCGCTGTCTCTTATACACATCTCCAGCCCACGAGACCA
+
AAAAAFAA1DAABFGG1FGGGGGCGCFEFGFEGGG1GBGDDFGGHFCABEAFF1DFB11B1BGGFFD21EA/B>E0EEGAEE0>?FBFHD@2@1@1F@FB@01BFFGFFE1G>GEAEGGFHDBG1F22BBGGHGBGHHB/B/?B/<E?FG
@M02034:409:000000000-BFKT7:1:1105:14231:26693 1:N:0:32
AAAGTCGAGGTGCCTAAAGTGGCAACCCAGACTCATACGCCTGTTGGTGGTGTAGAGCTTCCTGTAGCCGCATGGCGTTCGTACTTAAATATGGAACTAACCATTCCAATTTTCGCTGTCTCTTATACACATCTCCGAGCCCACGAGAC
+
ABBBAFBBBB>AGGGGGGGDFFGHHHHGGFHGHHH5FDG2AGHHHHHEFEAABEGGHHHHHHHHFGHHHGEGGGGGFEFGEEEGHHHFHHHGGGGFHHHHHHGHHHHHHHHHHHGGFFEGHFHHHHGHGHEHFHGHBCGGGGHGGGCGG
@M02034:409:000000000-BFKT7:1:1105:20586:26708 1:N:0:32
AAAGTCGAGGTGCCTAAAGTGGCAACCCAGACTAATAGTAAGGTTGGTGGTGTAGAGCTTCCTGTAGCCGCATGGCGTTCGTACTTAAATATGGAACTAACCATTCCAATTTTCGCTGTCTCTTATACACATCTCCGAGCCCACGAGACC
+
BBCCCFCC@BABGGGGGGGGGGGHHHHGGHHGHHHHHHHHHHHHHHGGGGGGHHHHHHHHHHHHHHHHHGGGGGHHGGGGGGFHHHHHHHHHHHHHHHHHHHHHHHHHHHHHHHGGGGGHHHHHHHHHHHGHHHGHGGGCGGHGGGGGGF
@M02034:409:000000000-BFKT7:1:1105:19627:26716 1:N:0:32
AAAGTCGAGGTGCCTAAAGTGGCAACCCAGACTAATAAGAATGTTGGTGGTGTAGAGCTTCCTGTAGCCGCATG
+
AAAAADAADAABFGGGGCGGGGEHHHHGGHHGHHHHG5555BFDAG22A2B113G555A3BB5EG5A53AE0E>
@M02034:409:000000000-BFKT7:1:1105:20581:26725 1:N:0:32
AAAGTCGAGGTGCCTAAAGTGGCAACCCAGACTAATAGTAAGGTTGGTGGTGTAGAGCTTCCTGTAGCCGCATGGCGTTCGTACTTAAATATGGAACTAACCATTCCAATTTTCGCTGTCTCTTATACACATCTCCGAGCACACGAGACC
+
BA@BBFAABBAAGGGGGGFFGGFGFHHGGHHCHHFGHHHH5AGDGGGEFD1BBDGHHHGEFBGBDGHHGEA0EEH1EEGEFGBFEHHGHHHBGGBBBCB3EFFF3FFHHHFHFFGDEG/3FDGGFFBBBGBB?F?B?/C@/@F@CCCDEG
@M02034:409:000000000-BFKT7:1:1105:19187:26725 1:N:0:32
AAAGTCGAGGTGCCTAAAGTGGCAACCCAGACTGAGAGTTCTGTTGGTGGTGTAGAGCTTCCTGTAGCCGCATGGCGTTCGTACTTAAATATGGAACTAACCATTCCAATTTTCGCTGTCTCTTATCACATCTCCGAGCCCACGAGACCA
+
BABBBFB@DBBBGGGGGGFFGGGHHHHGGHHGHHBG5GHHHHHHHHHEFGGGHHHHHHHHHHHHHHHHHGGEEGHHGGGGGFFHHHHHGHGHHHHHHHHHHHHHHHHHHHHHHHGGGGGFHHHHHHFHGGHGHHFGGCFBGHGGGGGGGB
@M02034:409:000000000-BFKT7:1:1105:13141:26733 1:N:0:32
AAAGTCGAGGTGCCTAAAGTGGCAACCCAGACTGTTGGGAAGGTTGGTGGTGTAGAGCTTCCTGTAGCCGCATGGCGTTCGTACTTAAATATGGAACTAACCATTCCAATTTTCGCTGTCTCTTATACACATCTCCGAGCCCACGAGACC
+
CCCCCFBCCCABGGGGGGGGGGGHHHHGGHHGHHHHHHGGHGGGGHGGGGGFHHHGHHHHHHHHHHHHHGGGGGHHGGGGGGHHHHHHHHHGHHGHHHH3FGHHHHHHFHHHHHGGGGFFHHHHHHGHHHGHHHHHGGGGGGHGGGGGGF
@M02034:409:000000000-BFKT7:1:1105:19627:26735 1:N:0:32
AAAGTCGAGGTGCCTAAAGTGGCAACCCAGACTAATAAGAATGTTGGTGGTGTAGAGCTTCCTGTAGCCGCATGGCGTTCGTACTTAAATATGGAACTAACCATTCCAATTTTCGCTGTCTCTTATACACATCTCCGAGCCCACGAGACC
+
CCCCCFCCCCCCGGGGGGGGGGGHHHHGGHHGHHHHHHHGHHHHHHHGFGEFGHHGHHHHHHHHHHHHHGGGGGHHGGGGGGHHHHHHHHHHHHHHHHHHHHHHHHHHHHHHHHGGGGGFHHHHHHHHHFFHHHGHGCGGGGHGGGGGGE
@M02034:409:000000000-BFKT7:1:1105:16352:26739 1:N:0:32
AAAGTCGAGGTGCCTAAAGTGGCAACCCAGACTAATCCGAATGTTGGTGGTGTAGAGCTTCCTGTAGCCGCATGGCGTTCGTACTTAAATATGGAACTAACCATTCCAATTTTCGCTGTCTCTTATACACATCTCCGAGCCCACGAGACC
+
BBBBAFABDBAAGGGGGGGFGGGHHDHGGDGFGHHGGFE?EGHHHHHEFGBABEFFFHHHHHHGGFFDHEEEEEHHGGGGE>FGGFGGHHHHGGDGGHGHHHFHHHHHHHHHHHGGGD?BGGHHHFGGGFFHHHHHGGF?GEHGFFCGFF
@M02034:409:000000000-BFKT7:1:1105:15746:26741 1:N:0:32
AAAGTCGAGGTGCCTAAAGTGGCAACCCAGACTGCGAAGTCGGTTGGGGGTGTAGAGCTTCCTG
+
ABA?AF@A@@>>FGGGGGGBFBEFGGGFFHHGH33A222A5A20BE00AEEC>3@5@43@3@3@
@M02034:409:000000000-BFKT7:1:1105:17452:26748 1:N:0:32
AAAGTCGAGGTGCCTAAAGTGGCAACCCAGACTAAGAATGTTGGTGGTGTAGAGCTTCCTGTAGCCGCATGGCGTTCGTACTTAAATATGGAACTAACCATTCCAATTTTCGCTGTCTCTTATACACATCTCCGAGCCCACGAGACCAGA
+
BABBAFBCCBAAGGGGGGGFGGGHHGHGGHHGHHHHHHHHDGFHFGGEFFFHFHHGHGHHHGHHDGEEFGGHHGEFGGFHHHHHHHHHHHHHFHHGGHHHHHHHHH4FHHGFGGGEFFHHHHHHHHHHFHFHHDCGGGGHGGGGGGGGHA
@M02034:409:000000000-BFKT7:1:1105:13904:26750 1:N:0:32
AAAGTCGAGGTGCCTAAAGTGGCAACCCAGACTCCGAGTCGGGTTGGTGGTGTAGAGCTTCCTGTAGCCGCATGGCGTTCGTACTTAAATATGGAACTAACCATTCCAATTTTCGCTGTCTCTTATACACATCTCCGAGCCCACGAGAC
+
ABA@AFAA?D>>FGGGGGFFGBFFHHHGFDGGHHHEGGAGECEFFEEBFGBBFDDFGHHHHGHFBGFDHGEEGEGGE?EEE?GHGHFHHGFBFDBFHGHHHHHHHHHGGHHHHHGGGG?GHBGEFHHFHHHHHHHHBCC@DEHGCCCFD
@M02034:409:000000000-BFKT7:1:1105:17435:26755 1:N:0:32
AAAGTCGAGGTGCCTAAAGTGGCAACCCAGACTAAGAATGATGGTGGTGTAGAGCTTCCTGTAGGCG
+
AA?1A@1A?D1A11BFGGGGFBFFGGFCGACGHFEA11AF122AEGCAFADGEGHFB1GFD12D11A
@M02034:409:000000000-BFKT7:1:1105:12180:26764 1:N:0:32
AAAGTCGAGGTGCCTAAAGTGGCAACCCAGACTTGTAAGAATGTTGGTGGTGTAGAGCTTCCTGTAGCCGCATGGCGTTCGTACTTAAATATGGAACTAACCATTCCAATTTTCGCTGTCTCTTATACACATCTCCGAGCCCACGAGACC
+
ABBBBFABABABGGGGGGGGGGGGHHHGGHHGHHHHGGHHHHHHHHAGGGGGHHHHHHHHGHHHHHHHGEGGGGHHGGGGGGHHHHHHHHHHHHGGHHHHHHHHGHHHGHHHHHGGGGEHHHHHHHHHGHHHHHHHGGGGGGHGGCCGGG
@M02034:409:000000000-BFKT7:1:1105:19659:26764 1:N:0:32
AAAGTCGAGGTGCCTAAAGTGGCAACCCAGACTTCGGTTGCGGTTGGTGGTGTAGAGCTTCCTGTAGCCGCATGGCGTTCGTACTTAAATATGGAACTAACCATTCCAATTTTCGCTGTCTCTTATACACATCTCCGAGCCCACGAGACC
+
BCCCBFABDBBCGGGGGGGGGGGHHHHGGHHGHHHGGFGGHGGGGGGGGGGFHHHHHHHHHHHHHHHHHGGGEGHHGGGGGGHHHHHHHHHHHHHGHHGHHHHHHHHGHHHHHHGGGGGHHGHHHHHHHHEHHHGHGFGGGGHGCDGGGG
@M02034:409:000000000-BFKT7:1:1105:19532:26767 1:N:0:32
AAAGTCGAGGTGCCTAAAGTGGCAACCCAGAAGGTTGGTGGTGTAGAGCTTCCTGTAGCCGCATGGCGTTCGTACTTAAATATGGAACTAACCATTCCAATTTTCGCTGTCTCTTATACACATCTCCGAGCCCACGAGACCAGAGAGGAT
+
BBBBBFBBBBABGGGGGGGGGGGHHHHGGHHHHHHHHGGGGFGHHHHHHHHHHHHHHHHHGEEGEHHGGGGGFHHHHHHFHHHHHHHHHGHHHHHHHHHHHHHHFGGGFFHHHHHHHHGFHFHFHHHGGGGGFHGC@DGEFFHHHHGGHF
@M02034:409:000000000-BFKT7:1:1105:16455:26768 1:N:0:32
AAAGTCGAGGTGCCTAAAGTGGCAACCCAGACTTCTCATACTGTTGGTGGTGTAGAGCTTCCTGTAGCCGCAT
+
AAAA>3>A@D1ABFGGBFFBGGC0GFHCGCGEB21FAFG1FDGF2BCE//BABBG2GHFEFB1BB2D21BE/E
@M02034:409:000000000-BFKT7:1:1105:13252:26777 1:N:0:32
AAAGTCGAGGTGCCTAAAGTGGCAACCCAGACTGAGGATAAGGTTGGTGGTGTAGAGCTTCCTGTAGCCGCATGGCGTTCGTACTTAAATATGGAACTAACCATTCCAATTTTCGCTGTCTCTTATACACATCTCCGAGCCCACGAGACC
+
BBBCBFCBCDBCGGGGGGGGDGGFHHHGFHDFGHGGGFHHDGFAGGGEFGEFGFHBFFGHFHHHFFHFHGGEGGHFGGGGGEFHHGFFHHHHGHFBGHGGFGDFFHHGHHHHHHGEGGEGHHHHGHHHHHHHHHHEFFGGCFHGGGFGGA
@M02034:409:000000000-BFKT7:1:1105:11964:26778 1:N:0:32
AAAGTCGAGGTGCCTAAAGTGGCAACCCAGACTCATAATGGGGTTGGTGGTGTAGAGCTTCCTGTAGCCGCATGGCGTTCGTACTTAAATATGGAACTAACCATTCCAATTTTCGCTGTCTCTTATACACATCTCCGAGCCCACGAGACC
+
BCCCCFBBBDABGGGGGGGGGGGHHHHGGHHFHFHHHHHHHHGEFGGGGGEFHHHHHHHHHHHHHHHHHGGEGGHHGGGGGFGHHHHGHHHHHHGHHHGGHHFHHHHHHHHHHHGGGGEHHHHHHHHHGHHHHHHHGFGGGGHGGGGGGF
@M02034:409:000000000-BFKT7:1:1105:13695:26780 1:N:0:32
AAAGTCGAGGTGCCTAAAGTGGCAACCCAGACTTTGGGTAGTGTTGGGGGTGTAGAGCTTCCTGTAGCCGCATGGCGTTCGTACTTAAATATGGAACTAACCATTCCAATTTTCGCTGTCTCTTATACACATCTCCGAGCCC
+
CCCBBFBCCB>AGGGGGGGEGFGHHHHEGHHGHHHH32EAFB3D5BF2AEEAEEG5F5BG5B5F55B@BEG/EAA1>1>?E>2F/BFF?4FFGD33FBGHHF3FF4FB?FGHF3/?DA?FFBGHHHBGF2GCFGHFD//><F
@M02034:409:000000000-BFKT7:1:1105:19671:26781 1:N:0:32
AAAGTCGAGGTGCCTAAAGTGGCAACCCAGACTTCGGT
+
BBBBBFBBDBABGGGGGGGGGGFHFHHFGHDGFG5B2F
@M02034:409:000000000-BFKT7:1:1105:19074:26781 1:N:0:32
AAAGTCGAGGTGCCTAAAGTGGCAACCCAGACTCATCCTCATGTTGGTGGTGTAGAGCTTCCTGTAGCCGCATGGCGTTCGTACTTAAATATGGTACTAACCATTCCAATTTTCGCTGTCTCTTATACACATCTCC
+
CCCCCFABDBBCGGGGGGGGGGGHHHHGGGHGHFCGFBFB35DFFHAAFDFGEEH55AFG5GH5AAF5B1E0EE?1EEEF1?2??DG@@GBDGH4@EFHHC1DFGDH4?FDGGD/>E//BBGFE?HB?ECF?GGHB
@M02034:409:000000000-BFKT7:1:1105:19650:26783 1:N:0:32
AAAGTCGAGGTTCCTAAAGTGGCAACCCAGACTTCGGTTGCTGTTGGTGGTGT
+
A11A1BAAD@A1BFGFBFGGGFFFHCHEF00FEGFF?F?/G1BBFG/EEE//B
@M02034:409:000000000-BFKT7:1:1105:15959:26800 1:N:0:32
AAAGTCGAGGTGCCTAAAGTGGCAACCCAGACTAATACTTTGGTTGGTGGTGTAGAGCTTCCTGTAGCCGCATGGCGTTCGTACTTAAATATGGAACTAACCATTCCAATTTTCGCTGTCCTTATACACATCTCCGAGCCCACGAGACCA
+
ABAAAFAADD>>GFGGGGFEGCFFHHHGGGHGHHHGHHGFHAGBFFGEFEBFBFFFHHGHHHHFBFFFGEFFGGGHE?EFFEFHHHHGGHGFFFFFGHHEHHFHFHHHHHHHHHEGEE?BF4FFHFHGHHCF3BFBCCDGFGFFGGGGFB
@M02034:409:000000000-BFKT7:1:1105:19598:26801 1:N:0:32
AAAGTCGAGGTGCCTAAAGTGGCAACCCAGACTGGGAGGGAGGTTGGTGGTGTAGAGCTTCCTGTAGCCGCATGGCGTTCGTACTTAAATATGGAACTAACCATTCCAATTTTCGCTGTCTCTTATACACATCTCCGAGCCCACGAGACC
+
CCCCCFCCCCACGGGGGGGGGGGHHHHGGHHGHHHHGGGGGGGGHHGEGGEFHHHGHHHHHHHHHHGHHGGGEGHFGGGGGGHHHHGHHHHHHHHGHHGGHHHHHHHHHHHHHHGGGGGGHHHHHHHHFHFGHHFHGCCGGGHGGGGGGG
@M02034:409:000000000-BFKT7:1:1105:9235:26807 1:N:0:32
AAAGTCGAGGTGCCTAAAGTGGCAACCCAGACTGGGTGTGGGGTTGGTGGTGTAGAGCTTCCTGTAGCCGCATGGCGTTCGTACTTAAATATGGAACTAACCATTCCAATTTTCGCTGTCTCTTATACACATCTCCGAGCCCACGAGACC
+
ABBBBFBBBBAABGGGGGGGGGFCGHHGGHHDGGGFFEEEEGGGGCGFGF1BGFHBGHHHHFHHHHHHHGCEGGHHGGGFFFFGHHBBGHFGHHEGFHFGHGHGFHGHHHHHHGGGGGGHHFGHFHGHEGHE2FF2CBGFGFHGGGFGGF
@M02034:409:000000000-BFKT7:1:1105:13075:26830 1:N:0:32
AAAGTCGAGGTGCCTAAAGTGGCAACCCAGACTTCTACTCCGGTTGGTGGTGTAGAGCTTCCTGTAGCCGCATGGCGTTCGTACTTAAATATGGAACTAACCATTCCAATTTTCGCTGTCTCTATACACATCTCCGAGCCCACGAGACCA
+
ABAABFBCCCABGGGGGGGGGGGHHHHGGHHGHHHHHHHHHGGFFGGGGGEFFGHHHHHHHHHHHHHHHGGEGGHHGGGGGFHHHHHHHGGHHHHFHHGHHHGHHHHHHHHHHGGGGGGGHHHFHHHHHHHHHFHGGGGGGAFCCGG?FB
@M02034:409:000000000-BFKT7:1:1105:20198:26831 1:N:0:32
AAAGTCGAGGTGCCTAAAGTGGCAACCCAGACTACGAAGTCGGTTGGTGGTGTAGAGCTTCCTGTAGCCGCATGGCGTTCGTACTTAAATATGGAACTAACCATTCCAATTTTCGCTGTCTCTTATACACATCTCCGAGCCCACGAGAC
+
AABBBFABDDAA4FFGBFGFGGGGHFCFFGFDHHFE2FE2AEG2EC?AAEAFFGHAGFHGGHHHDHHHBEGGGGHFFEE?EEFGHHHGFFFDHE3FCBDFFGFFFHGF4FDFHHGGGGD2HHFGFHHFHGBGF>D<A/<>/FGGGGG?D
@M02034:409:000000000-BFKT7:1:1105:14191:26832 1:N:0:32
AAAGTCGAGGGGCCTAAAGTGGCAACCCAGACTAGTCATAATGTTGGGGGT
+
AAAA1D?>A@1>EEGGGGGDGFCGHHGGFCHG1G12D2D2AFGGBGE//AA
@M02034:409:000000000-BFKT7:1:1105:23540:26834 1:N:0:32
AAAGTCGAGGTGCCTAAAGTGGCAACCCAGACTGGGCATACGGTTGGTGGTGTAGAGCTTCCTGTAGCCGCATGGTGTTCGT
+
BBBBBFBADBBBGGGGGGGFGGGHHHHGGGHGHGGCC2FFGHGHGGGE1EEA13D5B53A5BBGFFD53?E0BA153?>F1>
@M02034:409:000000000-BFKT7:1:1105:20089:26838 1:N:0:32
GCTTTTATACACATCTCCGAGCCCACGAGACGTAGAGGAATCTCGTATGCCGTCTTCTGCTTGAAAAAAAAAA
+
?ABBBFFBDFFFGGGGFGGCGGGGHGEEC?AE2AFCGHGHBBGFFFDHHFGEAEFGFHDBFDGGFFBF@E//>
@M02034:409:000000000-BFKT7:1:1105:14890:26849 1:N:0:32
AAAGTCGAGGTGCCTAAAGTGGCAACCCAGACTAATAATAAGGTTGGTGGTGTAGAGCTTCCTGTAGCCGCATGGCGTTCGTACTTAAATATGGAACTAACCATTCCAATTTTCGCTGTCTCTTATACACATCTCCGAGCCCACGAGACC
+
AABB>FAADDAAGGGGGGGFEFGGHHGGGHGGHHHHGHHHGHGDFGGBAEAEBGGGFHHHHHHGBFFGHGGGGGFHGGGGF?FHHHHGHHHHHHFFHHFFFHFHHFHHFHHHHHGGGE?FHGHHHHGHHHGGHHGHFGFGGGHGCGGGGF
@M02034:409:000000000-BFKT7:1:1105:20299:26863 1:N:0:32
AAAGTCGAGGTGCCTAAAGTGGCAACCCAGACTAATAAGGATGTTGGTGGTGTAGAGCTTCCTGTAGCCGCATGGCGTTCGTACTTAAATATGGAACTAACCATTCCAATTTTCGCTGTCTCTTATACACATCTCCGAGCCCACGAGACC
+
CCCCCFBCCCBCGGGGGGGGGGGHHHHGGHHGHHHHHHHHHHHHHHHGGGGGHHHFHHHHHHHHHHHHHGGGGGHHGGGGGGHHHHHGHHHHHHHHHHGHHHGHHHHHHHHHHHFGGGGFHHHHHHHHHHGHHHHHG?GGGGHGGCGGGG
@M02034:409:000000000-BFKT7:1:1105:14902:26865 1:N:0:32
AAAGTCGAGGTGCCTAAAGTGGCAACCCAGACTAATAATAAGGTTGGTGGTGTAGAGCTTCCTGTAGCCGCATGGCGTTCGTACTTAAATATGGAACTAACCATTCCAATTTTCGCTGTCTCTTATACACATCTCCGAGCCCACGAGAC
+
AAAAAFAADD2AGGGGGGGFGFGHHHHEFEHGHHHHHHHHGHHBFGGABEBAFFFDGHHHBFHGBEFFGEACGEGEEEGEE>FGHDFFHHHHFFFFCGHHGFHHHHHGHHHGHHEEGE?FHEHHFHHGFHEFHHHHDCGGGFHGCCCEA
@M02034:409:000000000-BFKT7:1:1105:21131:26871 1:N:0:32
AAAGTCGAGGTGCCTAAAGTGGCAACCCAGACTGGGGTGTCTGTTGGTGGTGTAGAGCTTCCTGTAGCCGCATGGCGTTCGTACTTAAATATGGAACTAACCATTCCAATTTTCGCTGTCTCTTATACACATCTCCGAGCCCACGAGACC
+
ABBBBFAABBBBGGGBGGGGGGGHHHHGGGHGHHGCGAEEGHHHHHEGGGEFGHHFGHHHHHHHHGHHHGGFEGHHGGGGGGBGGHHDDF4FFF?3FGHGHHGHFHHFDGHHHGEGGGGHHHHHGHHHBGHHHHHHG/B@DGGFGFGCDF
@M02034:409:000000000-BFKT7:1:1105:21291:26874 1:N:0:32
AAAGTCGAGGTGCCTAAAGTGGCAACCCAGACTACTAATATTGTTGGTGGTGTAGAGCTTCCTGTAGCCGCATGGCGTTCGTACTTAAATATGGAACTAACCATTCCAATTTTCGCTGTCTCTTATACACATCTCCGAGCCCACGAGACC
+
CCCCCFABDCBCGGGGGGGGGGGHHGHGGHHGHHHHHHHGHHHGHHHGGGEGHHHHHHHHHHHHHHHHHGGGGGHHGGGGGGHHHHHHHHGHHHFHFHHFHHFHHHHHHHHHHHFGGGFGHHHHHHHHFHHHHHHHGGFGGGHGGGFGGG
@M02034:409:000000000-BFKT7:1:1105:20296:26880 1:N:0:32
AAAGTCGAGGTGCCTAAAGTGGCAACCCAGACTAATAAGGATGTTGGTGGTGTAGAGCTTCCTGTAGCCGCATGGCGTTCGTACTTAAATATGGAACTAACCATTCCAATTTTCGCTGTCTCTTATACACATCTCCGAGCCCACGAGACC
+
CBCCBFCCCBBCGGGGGGGGGGGHHGHGFGHGHHHHHHHHFGHGHHHGGGEFBFHGHHHHGHHHHHHHHGGEGFHFGEGGGFHHHHHHHHGHHHFFGGFHHHFHHHHHHHHHHHGGGGFFHHEHFHHHHHFHHHHFDBGCFGHFGDCEDG
@M02034:409:000000000-BFKT7:1:1105:10576:26883 1:N:0:32
AAAGTCGAGGTGCCTAAAGTGGCAACCCAGACTTC
+
AAABAFBCCBABGFGGGGGGGGGHHHHGGHHFHGB
@M02034:409:000000000-BFKT7:1:1105:11740:26891 1:N:0:32
AAAGTCGAGGTGCCTAAAGTGGCAACCCAGACTGGGAAGAAGGTTGGTGGTGTAGAGCTTCCTGTAGCCGCATGGCGTTCGTACTTAAATATGGAACTAACCATTCCAATTTTCGCTGTCTCTATACACATCTCCGAGCCCACGAGACCA
+
CCCCCFBCCCAAGGGGGGGGGGGHHHHGGHFGHHGHHHGHHHHCFGGEGGGFFHHHHHHHHHHFHHHHHGCFGGHHGFGGGGGHHHDGHHHHHHHEGHGHHHGHGHHHHHHHHHGGGGGFHGHHHHGHGGHHHHHGCGGGGHGGGGGGGF
@M02034:409:000000000-BFKT7:1:1105:17326:26894 1:N:0:32
AAAGTCGAGGTGCCTAAGTGGCAACCCAGACTGATAGGCATGTTGGTGGTGTAGAGCTTCCTGTAGCCGCATGGCGTTCGTACTTAAATATGGAACTAACCATTCCAATTTTCGCTGTCTCTTATACACATCTCCGAGCCCACGAGACCA
+
BCCBAFAADB>AGGGGGCBFFGHHGHGGHHGGHCFGHHHHHFDGHHAFE2FAGHFHHHHHHHHH5FGEACEFGFGEEEGGFGGHHHHFHHHGHHGFBEEFFFHFFHHHEHHHHG??E/FGHEFGHHHHHHCGGHGF@DGGEGGGGGFGFH
@M02034:409:000000000-BFKT7:1:1105:9364:26898 1:N:0:32
AAAGTCGAGGTGCCTAAAGTGGCAACCCAGACTACGAATCATGTTG
+
BBBBBFBBDDAAGGGGGGGGCFGHHHHEGFHGHDG?22A255D55F
@M02034:409:000000000-BFKT7:1:1105:10567:26899 1:N:0:32
AAAGTCGAGGTGCCTAAAGTGGCAACCCAGACTTCGAAGACGGTTGGTGGTGTAGAGCTTCCTGTAGCCGCATGGCGTTCGTACTTAAATATGGAACTAACCATTCCAATTTTCGCTGTCTCTTATACACATCTCCGAGCCCACGAGACC
+
AAABAFCCCCBCGGGGGGGFFGGHHHHGGHHGGHHGHHGGHGGEFGGEEEEFGGHHFGHHFHHGFFGGHEGEGGHHGGGGGGHHHHHHHHHHHHGFFHFFGHFHHHHHHHHHHHGGGFFGHHHHHHFHGHFHHGGHGGGGGGHGGGGGGF
@M02034:409:000000000-BFKT7:1:1105:14169:26907 1:N:0:32
AAAGTCGAGGTGCCTAAAGTGGCAACCCAGACTCAGAATCCTGTTGGTGGTGTAGAGCTTCCTGTAGCCGCATGGCGTTCGTACTTAAATATGGAACTAACCATTCCAATTTTCGCTGTCTCTTATACACATCTCCGAGCCCACGAGACC
+
AABAAFBBBB>AGFGGGGGEFFGHHHHGGFHGHHHHHHGGHHHGHHHBFEBABEGFHHHHGHHGBEFGHEFEGEFFE?EFEBFHHHGGHHGFGFFGHHHGHHFHGHHGHHHHHGGGEGEGHFHGHHFHFHFHHHHFBCFCDEHGGGGGGA
@M02034:409:000000000-BFKT7:1:1105:23245:26907 1:N:0:32
AAAGTCGAGGTGCCTAGAGTGGCAACCCAGACTGGGGGGGGGGTTGGTGGTGTAGAGCTTCCTGTAGCCGCATGGCGTTCGTACTTAAATATGGAACTAACCATTCCAATTTTCGCTGTCTCTTATACACATCT
+
A@AAAFAADDAAGGGG11BFGGGHHGHGFHGGHHGGGGGG@@@-@@<;EF-AAFFBFFFFFFFFFFFFE9-9AAFF@B;EFFFFEFFFFFBBFFBBFFFEFFFFFFFFBBFFFB>--BFEFFFFFFFBBF/F/:
@M02034:409:000000000-BFKT7:1:1105:16633:26915 1:N:0:32
AAAGTCGAGGTGCCTAAAGTGGCAACCCAGACTACGTCTCAGGTTGGTGGTGTAGAGCTTCCTGTAGCCGCATGGCGTTCGTACTTAA
+
BBCCAFAADD>AGGGGGGGGFFGFHFGFGGHFHHHEBFFHHEGDFHGAFEAFABE5GGHHHFFGAAAFEEA@EEA1EEECE?EGGBFH
@M02034:409:000000000-BFKT7:1:1105:14153:26922 1:N:0:32
AAAGTCGAGGAGCCTAAAGTGGCAACCCAGACTCAGAATCATGTTGGTGGTGTAGAGCTTCCTGTAGCCGCATGGCGTTCGTACTTAAATATGGAACTGACCAT
+
>1>>1BAAD?1>FCA1BFE3FDCFFFFFFECGEACBBGF112BA2DF/BE/AA1DEFDBFFGGBBADD1AA/??F0EE/FEEBAGFFFEFFFGFGD1F1@@F1B
@M02034:409:000000000-BFKT7:1:1105:11957:26922 1:N:0:32
AAAGTCGAGGTGCCTAAAGTGGCAACCCAGACTCCGCATTCTGTTGGTGGTGTAGAGCTTCCTGTAGCCGCATGGCGTTCGTACTTAAATATGGACCTAACCATTCCAATTTTCGCTGTCTCTTATACACATCTC
+
>11>AF1A1A>AAFGGGGGGF1F0AFG0BFFFHFGEEEFGFH2FF1CAE/BBAEF21BBGFABFAF2FHGE?>EGGC?E>EBBGGG@1FD@EGFF1BF1FGAGFFGH2BFDHB2EEE/<BDGG21BB2F1B1BFG
@M02034:409:000000000-BFKT7:1:1105:22973:26928 1:N:0:32
AAAGTCGAGGTGCCTAAAGTGGCAACCCAGACTACTGGTCAGGTTGGTGGTGTAGAGCTTCCTGTAGCCGCATGGCGTTCGTACTTAAATATGGAACTAACCATTCCAATTTTCGCTGTCTCTTATACACATCTCCGAGCCCACGAGAC
+
CCCCCFBCBCCCGGGGGGGGFGGHGHHGGHHGHH3A33B55BAFFGEFGGGGHFHGGGHHFHHHHHHFHGGEEFHFFEGGGGGHHHGHHHHHHHBBGHHFHFFGHFHEHGGHHGGGGGFHHHHHFHHGHHHHHFFHGCCG@EGG?C//?
@M02034:409:000000000-BFKT7:1:1105:9859:26933 1:N:0:32
AAAGTCGAGGTGCCTAAAGTGGCAACCCAGACTGGGAAGACGGTTGGTGGTGTAGAGCTTCCTGTAGCCGCATGGCGTTCGTACTTAAATATGGAACTAACCATTCCAATTTTCGCTGTCTCTTATACACATCTCCGAGCCCACGAGACC
+
AAAABFAADB>AGGGGGGGGGGGHHHHGGHHCHHHHHGDCHGGGGGGGGGEFGHHHHHHHHHHHHHHHGGGGFGHHGGGGEECHHHFGHH4GGHFFFHGGHHGHHHHHHHHHHHGGGGGHHHHHGHEHGHFFGHGFGFGGGFHGGGGGGE
@M02034:409:000000000-BFKT7:1:1105:9513:26951 1:N:0:32
AAAGTCGAGGTGCCTAAAGTGGCAACCCAGACTGCGAATCAGGTTGGTGGTGTAGAGCTTCCTGTAGCCGCATGGCGTTCGTACTTAAATATGGAACTAACCATTCCAATTTTCGCTGTCTCTTATACACATCTCCGAGCCCACGAGACC
+
BBBBBFBBBBABGGGGGGGGGGGHHHHFGHHEHHHGGGGGHHGHGHGFFGEFGHHFGHHHHHHHFGGGHEGEEGHGFGGGGGGHHGHFGHHHGH@BGHGGHHHHHHHGHHHHHHGGGGEGHHHHHFHGHFFHHHGED@CG?FEGGGGCAF
@M02034:409:000000000-BFKT7:1:1105:20220:26966 1:N:0:32
AAAGTCGAGGTGCCTAAAGTGGCAACCCAGACTCGTCCGGAGGTTGGTGGTGTAGAGC
+
BCCCCFCCBBABGGGGGGGGGGGHFHHGGHHGG3AG222A22EE2FA111B113D555
@M02034:409:000000000-BFKT7:1:1105:20927:26969 1:N:0:32
AAAGTCGAGGTGCCTAAAGTGGCAACCCAGACTCCGGGGCATGTTGGTGGTGTAGAGCTTCCTGTAGCCGCATGGCGTTCGT
+
BBBBBFBBBBBBGGGGGGGGGGGHHEHGGH223FGGFG2E0GFHBG1AA1EEE3D555BB5FG5@5@5@1>/EE?1/?>11>
@M02034:409:000000000-BFKT7:1:1105:17888:26973 1:N:0:32
AAAGTCGAGGTGCCTAAAGTGGCAACCCAGACTCCTCAGACGGTTGGTGGTGTAGAGCTTCCTGTAGCCGCATGGCGTTCGTACTTAAATATGGAACTAACCATTCCAATTTTCGCTGTCTCTTATACACATCTCCGAGCCCACGAGACC
+
BBBBAFABBDAAGGGGGGGGFFGFFGHGGFHFHHHHHHGHHGGFGGGEFEEFGGHGHHHHHHHHGHFHHGGCGGGHGEFGGEFHHHHHHHHHHGFFHHFGHHHHBFFFHHHHHHGGGGEGHFHHHHHHFHHHHHFHDDGCGGGGGDGGGE
@M02034:409:000000000-BFKT7:1:1105:17277:26977 1:N:0:32
AAAGTCGAGGTGCCTAAAGTGGCAACCCAGACTGAGAATAAGGTTGGTGGTGTAGAGCTTCCTGTAGCCGCATGGCGTTCGTACTTAAATATGGAACTAACCATTCCAATTTTCGCTGTCTCTTATACACATCTCCGAGCCCACGAGAC
+
>3AA>DAADDAAG4FBGBBEEF2ECA4EGDFGGHGFGHHGF5B5BCEBBE1BAFHGGFFCHHHGFFGFFDEEEGHGEE@EEEHEHHHFBDD4FGD3FFG@3GGHFGEBGHHFHHFF/E/3GGGHHHEFF2DGGFFFB/B<<EHEFCGDD
@M02034:409:000000000-BFKT7:1:1105:18062:26980 1:N:0:32
AAAGTCGAGGTGCCTAAAGTGGCAACCCAGACTCAGAAGAATGTTGGTGGGGTAGAGCTTCCTGTAGCCGCATGGCGTTCGTACTTAAATATGGAACTAACCATTCCAATTTTCGCTGTCTCTTATACACATCTCCGAGCCCACGAGACC
+
>AA3>DAAD2>AF4GA4FGGFCFBGHHGGCEFHGFHHHGFG35BDGFEFF0A1AABGFGHHFBGFADAFEGEDEAFE>EFGGFGHHHHHHG4GBFDGHGFFHHHHHHGFGHFFGG?D??FGHGH1FFGFGH1BFG1</CGCECCCC/??<
@M02034:409:000000000-BFKT7:1:1105:19259:26980 1:N:0:32
AAAGTCGAGGTGCCTAAAGTGGCAACCCAGACTCAGAAGACGGTTGGTGGTGTAGAGCTTCCTGTAGCCGCATGGCGTTCGTACTTAAATATGGAACTAACCATTCCAATTTTCGCTGTCTCTTATACACATCTCCGAGCCCACGAGACC
+
BCCCBFAAADAAGGGGGGGGGGGHHGCEGGHFHHHHHHHFHGGGGGGECEGGHFHDFGHHDGGHGAGEGEGEGGHCEEGGGEGHHHHGFHHFHHGFHFGEHAFGHGHFFGHHHHE?FEEGDHFFBDGDGFBGGFFDECDGBFGFC@CDDF
@M02034:409:000000000-BFKT7:1:1105:22323:26984 1:N:0:32
AAAGTCGAGGTGCCTAAAGTGGCAACCCAGACTAGTCATAATGTTGGTGGTGTAGAGCTTCCTGTAGCCGCATGGCGTTCGTACTTAAATATGGAACTAACCATTCCAATTTTCGCTGTCTCTTATACACATCTCCGAGCCCACGAGACC
+
BBAAAFAADBAAFGGGGGGGGFGFHHHFGHHEHHHDFFFGFGFGGFGGGGEFAFGEHHHHFHHFFDDDFEGEFGHHGEEGFFFHFGHHHHHHGHB3GFHFHFHHHHHH4FGHHGGGGGEFFHHEFGGGHFF?CGHFF/DGCGCF@DGGGG
@M02034:409:000000000-BFKT7:1:1105:17899:26987 1:N:0:32
AAAGTCGAGGTGCCTAAAGTGGCAACCCAGACTCCTCAGACGGTTGGTGGTGTAGAGCTTCCTGTAGCCGCATGGCGTTCGTACTTAAATATGGAACTAACCATTCCAATTTTCGCTGTCTCTTATACACATCTCCGAGCCCGCGAGACC
+
AAAA>5AADD2>FFGGFBGFFDFGGGCEFFGFBFHHCGHHGEE2BEGEFEAABGFFGGHHHHHHFFFGHEEEGGFEEEFFE?FGHGHBHH4GFFBEGGFFGFEHHHGHHHGHHHEEEEEDGFFHBGHFFFFG2FDF<<C<<F/<@@DDCC
@M02034:409:000000000-BFKT7:1:1105:23068:26993 1:N:0:32
AAAGTCGAGGTGCCTAAAGTGGCAACCCAGACTTCGAAGACGGTTGGTGGTGTAGAGCTTCCTGTAGCCGCATGGCGTTCGTACTTAAATATGGAACTAACCATTCCAATTTTCGCTGTCTCTTATACACATCTCCGAGCCCACGAGACC
+
BBBBBFBBDBBBGGGGGGGGGGGHHHGGGHHGHGGGHHGGHGGGGGGGGGGGHGHFHGHHHHHHHHHHHGG0EGHHGEGGGFBGHHHHGHHHHGGFHHGHHHHHHHGHGHHHHHGGGGDHHGHHHHHHGGGHHHGFDCCDFGHGGCGGGF
@M02034:409:000000000-BFKT7:1:1105:21079:26994 1:N:0:32
AAAGTCGAGGTGCCTAAAGTGGCAACCCAGACTAAGCCGTCTGTTGGTGGTGTAGAGCTTCCTGTAGCCGCATGGCGTTCGTACTTAAATATGGAACTAACCATTCCAATTTTCGCTGTCTCTTATACACATCTCCGAGCCCACGAGACC
+
CCCCCFBCCCABGGGGGGGGGGGHHHHGGHHGHHHHHHGEGHGHHHHGGGGGHHHGHHHHHHHHHHHHHGGGGGHHGGGGGECHHHHGHHGHHGFFHHHHHHHGFHHHHGHHHHGGGEFHHHHHGHGHHFFHHFHGGCCDCFHGC@?ADF
@M02034:409:000000000-BFKT7:1:1105:12652:26999 1:N:0:32
AAAGTCGAGGTGCCTAAAGTGGCAACCCAGACTACTACTCAGGTTGGTGGTGTAGAGCTTCCTGTAGCCGCATGGCGTTCGTACTTAAATATGGAACTAACCATTCCAATTTTCGCTGTCTCTTATACACATCTCCGAGCCCACGAGAC
+
CCCCBFBBCCABGGGGGGGGGGGHHHHGGHHGHHHHHFDGF3FGGFAEEGGGGFG5EGHHBGGHFAFAFGG@EEGFEEGGFECFGHHFHGHHHF33GHHHFFBGGFHFEHHHGBEEGFEGHGHFGFGFHFFHHFHFGC@GFFFFDF@DD
@M02034:409:000000000-BFKT7:1:1105:18101:26999 1:N:0:32
AAAGTCGAGGTGCCTAAAGTGGCAACCCAGACTAGTCGGAATGTTGGTGGTGTAGAGCTTCCTGTAGCCGCATGGCGTTCGTACTTAAATATGGAACTAACCATTCCAATTTTCGCTGTCTCTTATACACATCTCCGAGCCCACGAGAC
+
BBBBAFAADD2AGGGGGGFBGFFHHHHGGHHGHHHHHGGGGGHGHHHEFFBFFGFFHHHHHHHHFGHGHGGGGGFGGEFGEEFHHHHFHHGGGHGFHHFFGHFHGHHGHHHHHHGFGF?GFEHHFHGHFHGHHHHFB@DDDGHGCFGGD
@M02034:409:000000000-BFKT7:1:1105:14831:27001 1:N:0:32
AAAGTCGAGGTGCCTAAAGTGGCAACCCAGACTAAGAGGAGGGTTGGGGGTGTAGAGCTTCCTGGAGCCGCATGGCGATCG
+
AABA>DAADB>>GGGGGGGFGDFHGHHGGGHGHFH3B32B2BEE2EE0AEEE>EF5D5BF5B@G32?2?FG@FDA1E//?E
@M02034:409:000000000-BFKT7:1:1105:10517:27010 1:N:0:32
AAAGTCGAGGTGCCTAAAGTGGCAACCCAGACTCAGGATCGGGTTGGTGGTGTAGAGCTTCCTGTAGCCGCATGGCGTTCGTACTTAAATATGGAACTAACCATTCCAATTTTCGCTGTCTCTTATACACATCTC
+
AAABBFBAAD>>BGGGGGGGGGGGHHHAEDHAGGFHGHHHGGGHFECFFGEBFFHFHFHHHFGGBGHHHGECGEHFEEEFE?BEGHGFGHBGGHFFGHGFHGHGHGHFFGGHHBE/EE/BDFGFBGG3FGFHGGH
@M02034:409:000000000-BFKT7:1:1105:21230:27015 1:N:0:32
AAAGTCGAGGTGCCTAAAGTGGCAACCCAGACTAATCCTAGGGTTGGTGGTGTAGAGCTTCCTGTAGCCGCATGGCGTTCGTACTTAAATATGGAACTAACCATTCCAATTTTCGCTGTCTCTTATACACATCTCCGAGCCCACGAGACC
+
BBBBBFBBBBABGGGGGGGGGGGHHHHGGHHGHHHHHHHHHHHGGGGFGGEFHHHHHHHHHHHFGGHGHEEEEGHGGGGGGGGHHHHGHHHHHHHGHHFHHHHHHHHHHHHHHHGDGGEHHGHHFHHHHHGHHHHFF@DCCGHGGDGFFG
@M02034:409:000000000-BFKT7:1:1105:19452:27036 1:N:0:32
AAAGTCGAGGTGCCTAAAGTGGCAACCCAGACTTATGAGGGTGTTGGTGGTGTAGAGCTTCCTGTAGCCGCATGGCGTTCGTACTTAAATATGGAACTAACCATTCCAATTTTCGCTGTCTCTTATACACATCTCCGAGCCCACGAGACC
+
ABBBBFABBBABGGGGGGGGGGGHHHHGGHHGHHHHHHHHGEFFFHGFGGFFGHHHHHHHHHHHHHHHHGGGGGHHGGGGGGHHHHHHHHHHHHFHHHHHHHHHGHHHHHHHHHGGGGGFHHHFHHHHGHFBGHHHGGGGGGHGGDCGGA
@M02034:409:000000000-BFKT7:1:1105:16830:27047 1:N:0:32
AAAGTCGAGGTGCCTAAAGTGGCAACCCAGACTAGTGGTCATGTTGGTGGTGTAGAGCTTCCTGTAGCCGCATGGCGTTCGTACTTAAATATGGAACTAACCATTCCAATTTTCGCTGTCTCTTATACACATCTCCGAGCCCACGAGACC
+
ABBAADAADD>AGGGCGGFFGGGHHHHGGGHGHHH5EHGHHHHHHHHGGGEFGFFGHHHGHHHHFHGHHGGEGGHHGGGGGGHHHHGHHHHHHHHFFHHGHHHHHHHHHHHFHHGEEE?EGFHHHHHHHHGHHHHHGDCCDGHGGGGGGG
@M02034:409:000000000-BFKT7:1:1105:21008:27057 1:N:0:32
AAAGTCGAGGTGCCTAAAGTGGCAACCCAGACTAATCGGAATGTTGGTGGTGTAGAGCTTCCTGTAGCCGCATGGCGTTCGTACTTAAATATGGAACTAACCATTCCAATTTTCGCTGTCTCTTATACACATCTCCGAGCCCACGAGACC
+
BBAABFBBBBAAGGGGGGGGGFGFGHHGGGCEHHGHHGFAAFGGFGEGEGEEAGH5FHFGFGHEBFF5GAGGEGFGFEEGDGEGEGH3EGHFGH3DF@GHGHGHHHHG4BGHHHC?FE/34GF??GBBFGBHGHHFGCCGGGGG<?C?AF
@M02034:409:000000000-BFKT7:1:1105:19601:27062 1:N:0:32
AAAGTCGAGGTGCCTAAAGTGGCAACCCAGACTTCTGATTCGGTTGGTGGTGTAGAGCTTCCTGTAGCCGCATGGCGTTCGTACTTAAATATGGAACTAACCATTCCAATTTTCGCTGTCTCTTATACACATCTCCGAGCCCACGAGACC
+
BBBABFABBD>AGGGGGGGDGGGHCFGGFHHFGHHHHHHHHGHGGGGGGGEFGFGGHFHHHHHGHHHFHGGGEGHHEEGFFFFHHHHGHHHHHHFHFFHHHFHHHHHHHHHHGHGGGGEEHHHHHHHHFFFHHHFHF@FDGGGGGGGGGF
@M02034:409:000000000-BFKT7:1:1105:21572:27067 1:N:0:32
AAAGTCGAGGTGCCTAAAGTGGCAACCCAGACTAGTAATGAGGTTTGTGGTGTAGAGCTTGTTTGAGCCGCGTG
+
DCDDDFABCCCCGGGGGGGGGGGHHHHGGHHGH33D55D555BF252B22BA13D5B53B3BB235A330A0E>
@M02034:409:000000000-BFKT7:1:1105:17636:27077 1:N:0:32
AAAGTCGAGGTGCCTAAAGTGGCAACCCAGACTTCGCCTCCTGTTGGTGGTGTAGAGCTTCCTGTAGCCGCATGGCGTTCGTACTTAAATATGGAACTAACCATTCCAATTTTCGCTG
+
>AAA3DAADD>>FGFFGGFFGFAGHAGGFEGFFHHFEEGGHGHFGHE1FEAFFFHFEFGFHGGGFEFFGEEEGGFFE?EFEEGHHHGFHGGHFFBDFF?FF0EGHGFFFGFFH4EA/E
@M02034:409:000000000-BFKT7:1:1105:14936:27084 1:N:0:32
AAAGTCGAGGTGCCTAAAGTGGCAACCCAGACTAGTGGTCCTGTTGGTGGTGTAGAGCTTCCTGTAGCCGCATGGCGTTCGTACTTAAATATGGAACTAACCATTCCAATTTTCGCTGTCTCTTATACACATCTCCGAGCCCACGAGACC
+
AAAA>DAABA>AGGGGFF4BAFFHBHHGFFGGGHGFGH5GGFG5FFFBBEBEABGHGEGHFHHH5FFG3EEEEEGHEE??EEEGEFHFGHFEHFEFFFFFFHEHHHHFFHHFHHCGGGEFFHFGFHFHFGHHFHDGFCGCCFEF@ACFFC
@M02034:409:000000000-BFKT7:1:1105:21578:27084 1:N:0:32
AAAGTCGAGGTGCCTAAAGTGGCAACCCAGACTAGTAATAAGGTTGGTGGTGTAGAGCTTCTTGTAGCCGCATGGCGTTCGTACTTAAATATGGAACTAACCATTCCAATTTTCGCTGTCTCTTATACACATCTCCGAGCCCACGAGAC
+
CCCCCFCCCCABGGGGGGGGGGGHHHHGGHHGHGHGHHHHHHGGHHGEFGEFFFHFGFGHHHHHGHGGGEEEGGHGFEFGFEFGGHGFHHGHGH3FGHFHFGBGHHGFFGHHHBEEEGFFHHHHGHHGFHFHGHHD?<CCDFGGBCFGG
@M02034:409:000000000-BFKT7:1:1105:18391:27092 1:N:0:32
AAAGTCGAGGTGCCTAAAGTGGCAACCCAGACTAATAATAATGTTGGTGGTGTAGAGCTTCCTGTAGCCGCATGGCGTTCGTACTTAAATATGGAACTAACCATTCCAATTTTCGCTGTCTCTTATACACATCTCCGAGCCCACGAGAC
+
AABBAFABD@>AGGGGGFFFFFGHHHHGGHHGHHHHHHHHHHHGGHGEEGGGGGHFHHHHHHHHFHHHHGGEGGGHGBEGGFHHHFHFHGHHGGGFHHFGGHEFDHHGHHHHHHGGGFEFHFHHFHFHH3GHHHFFFCCDGGAF@FDEG
@M02034:409:000000000-BFKT7:1:1105:14842:27097 1:N:0:32
AAAGTCGAGGTGCCTAAAGTGGCAACCCAGACTGCGGGTGGGGTTGGTGGTGTAGAGCTTCCTGTAGCCGCATGGCGTTCGTACTTAAATATGGAACTAACCATTCCAATTTTCGCTGTCTCTTATACACATCTCCGAGCCCACGAGACC
+
AAAA>FABB@>>GGGGGFGGFFGHHHFGGGHFHGFEGGEEGFG1EEFA?EBFBEGGFGFHHHHGBFFFHEGEFEFGGEGGGEGHHHFFGHHBFFFEFBFFGHFHHHHFHHHGHHGGGD?FGHHHGFDGFHFGHHFGACCCGFGG?CFGDA
@M02034:409:000000000-BFKT7:1:1105:14948:27098 1:N:0:32
AAAGTCGAGGTGCCTAAAGTGGCAACCCAGACTAGTGGTCCTGTTGGTGGTGTAGAGCTTCCTGTAGCCGCATGGCGTTCGTACTTAAATATGGAACTAACCATTCCAATTTTCGCTGTCTCTTATACACATCTCCGAGCCCACGAGACC
+
AAAA>FABB@>>GFGFGGGFGCGHHHHGFGHGHHHGHHEGHHHGHHHBFEBABEGGHHGHGHHFADFGHGGGGEFGEEEFEEGHHHGGHHGGFFFFGGHFHHFHHHHHHHHGHHGGFEEFHFHHHHFHFGFHFHHGDCCBCGFGGGFGCA
@M02034:409:000000000-BFKT7:1:1105:9172:27099 1:N:0:32
AAAGTCGAGGTGCCTAAAGTGGCAACCCAGACTGATTCGAGGGTTGGTGGTGTAGAGCTTCCTGTAGCCGCATGGCGTTCGTACTTAAATATGGAACTAACCATTCCAATTTTCGCTGTCTCTTATACAATCTCCGAGCCCACGAGACTC
+
ABBABFBBBBBBGGGGGGGFGGGFFGGDGHHDGHCGHFFGGGEEGFGBFFEFGFEBFAGHGCGFBGGFFEEEEFH?>EEFEE21FGFEFHFHGH3FEGFF?FEGFDHBGGHHHFGEFGCFG3BGEHFHGFHBFFHECGFCFHCCCDD?HF
@M02034:409:000000000-BFKT7:1:1105:18380:27107 1:N:0:32
AAAGTCGAGGTGCCTAAAGTGGCAACCCAGACTAATAATAATGTTGGTGGTGTAGAGCTTCCTGTAGCCGCATGGCGTTCGAACTTAAATATGGAACTAACCATTCCAATTTTCGCTG
+
>?AA1BAADA1>CGGGF1B31EEFGC0EEG0F1FG1GFCHFFH2DAF/AEA/B1DDFH1B1F1BAFF2BAEEC>>>>/>EE/BBGFGH1BB2FFF1B1FFHC1FFFH2BED2B2EE/?
@M02034:409:000000000-BFKT7:1:1105:16099:27114 1:N:0:32
AAAGTCGAGGTGCCTAAAGTGGCAACCCAGACTCATAAGGTTGGTGGTGTAGAGCTTCCTGTAGCCGCATGGCGTTCGTACTTAAATATGGAACTAACCATTCCAATTTTCGCTGTCTCTTATACACATCTCCGAGCCCACGAGACCAGA
+
A>AA3DA>?D>>GFG5FGGBFCFCFFFEFDDCHHHGFDEHDGHEBFE2BABGHGGGHFHHGFDG5BAAEEEFFE?>F>?BFFHGFHFFHGFGFGFGGFGGHHHHFF4BFHGEEFG<B4GHHHHHHEFHFGFHF?@CC@/GF<<CGAFHF<
@M02034:409:000000000-BFKT7:1:1105:18404:27119 1:N:0:32
AAAGGCGAGGTGCCTAAAGTGGCAACCGAGACTAATAATAATGTTGGTGGTGTAGAGCTTCCTGTAGCCG
+
1>>A1>AD@?>A10E1B1DBFG00CCF0AAA/FFF1FGFFHBFFFGH/FA/ABBB2DB1FH1FFBFG21?
@M02034:409:000000000-BFKT7:1:1105:18839:27120 1:N:0:32
AAAGTCGAGGTGCCTAAAGTGGCAACCCAGACTAAGAATAATGTTGGTGGTGTAGAGCTTCCTGTAGCCGCATGGCGTTCGTACTTAAATATGGAACTAACCATTCCAATTTTCGCTGTCTCTTATACACATCTCCGAGCCCACGAGACC
+
CCCCCFAABBBBGGGGGGGGGGGHHHGEFCHFHHFHFGHHHHHHHHHGGGGGHHHHHHHGHFHHHHHGHGGFGGHHGGGGGGHHHHHFHHHHHHHHHHHHHHHHHHHHHHHHHHGGGGDFFFHHHHGHHHHHHHHHGFGGGGHGGGFDGG
@M02034:409:000000000-BFKT7:1:1105:14307:27129 1:N:0:32
AAAGTCGAGGTGCCTAAAGTGGCAACCCAGACTGATAAGCGTGTTGGTGGTGTAGAGCTTCCTGTAGCCGCATGGCGTTCGTACTTAAATATGGAACTAACCATTCCAATTTTCGCTGTCTCTTATACACATCTCCGAGCCCACGAGAC
+
ABAAAFAADD>>BFGFFGFBFBFHHHHGEEGAGGFEGFHFE2AAFGHABEBAB3FEGDGHHFHFAFDFGEE@FECBE?>1BBFGHHFEHHFHGFFDFGHFGF3BFDHFHGHHHHGFEE/?FD4FDFFFBF2B2FD2?@@<BFCF@CCFA
@M02034:409:000000000-BFKT7:1:1105:22897:27131 1:N:0:32
AAAGTCGAGGTGCCTAAAGTGGCAACCCAGACTACGCAGGCTGTTGGTGGTGTAGAGCTTCCTGTAGCCGCATGGCGTTCGTACTTAAATATGGTACTAACCATTCCAATTTTCGCTGTCTCTTATACACCTCTCCG
+
BBBBBFBBBBABGGGGGGGGGGGHHHHGGHHGHGBEG2EEEFHHHHEAEEEFA3F5B5AB5FGHDDAAB?F0BE11>?E1E?2?FGHGFFH4FB44BDG430?BFHB44BF?GB</<E/3BFHDBFH?3?22BGF2?
@M02034:409:000000000-BFKT7:1:1105:8690:27143 1:N:0:32
CAAGTCGAGGTGCCTAAAGTGGCAACCCAGACTACGTCGCAGGTTGGTGGTGTAGAGCTTCCTGTAGCCGCATGGCGTTCGTACTTAAATATGGAACTAACCATTCCAATTTTCGCTGTCTCTTATACACATCTCCGAGCCCACGAGAC
+
AABCCFBBCBBBGGGGGGGGGGGHHHHGGHHGHH3EB2A22BEGHHGGGGEFHHHHHHHHHHHHGHHHHFGGGGHHGFGGGGHHHHHHHHHHHHGFGHGHHHHHHHHHHHHHHHGGGGGHHHHHHHFHGHBGHHHHGFGGGGHGGGGGG
@M02034:409:000000000-BFKT7:1:1105:18384:27144 1:N:0:32
AAAGTCGAGGTGCCTAAAGTGGCAACCCAGACTACGCAGTCTGTTGGTGGTGTAGAGCTTCCTGTAGCCGCATGGCGTTCGTACTTAAATATGGAACTAACCATTCCAATTTTCGCTGTCTCTTATACACATCTCCGAGCCCACGAGAC
+
AAA>>5AADD>AGGFGG4EGGFGFHHHGGECFHFFGG?EFGBGAGHHGEGAFGEFFFHFFFGFHFFFHHGGEGGHHGEEFGEFHHGFFDH@BFFG3GE?FFFFF3BFFHHHHGHGGFDEFHGHFGGE3GG22FGFGGC//>FHFA/<<A
@M02034:409:000000000-BFKT7:1:1105:12243:27162 1:N:0:32
AAAGTCGAGGTGCCTAAAGTGGCAACCCAGACTAAGAATTCGGTTGGTGGTGTAGAGCTTCCTGTAGCCGCATGGCGTTCGTACTTAAATATGGAACTAACCATTCCAATTTTCGCTGTCTCTTATACACATCTCCGAGCCCACGAGACC
+
BBBBBF@BBBAAGGGGGGGGGFFBFHHGGHHGHHHHHHHHHGHGFGGGGGBFGHHFHHHHHHHGHHHHHGGFGGHHGGGGGFGHHHHGHHHHHHHHFHGGHHHHHHHHHHHHHHGGGGEHHHHHHHGHHHFHHHHHD@DGGGHGGGGGGC
@M02034:409:000000000-BFKT7:1:1105:20360:27165 1:N:0:32
AAAGTCGAGGTGCCTAAAGTGGCAACCCAGACTAGTGGGGAGGTTGGTGGTGCAGAGCTTCCTGTAGC
+
BABBBFBBBBBCGGGGGGGGGGFHHHHGGH22B3BGHHHG2AEA2GE111E133D5A3A35BAFG555
@M02034:409:000000000-BFKT7:1:1105:15748:27175 1:N:0:32
AAAGTCGAGGTGCCTAAAGTGGCAACCCAGACTGGGGTGGGGGTTGGTGGTGTAGAGCTTCCTGTAGCCGCATGGCGTTCGTACTTAAATATGGAACTAACCATTCCAATTTTCGCTGTCTCTTATACACATCTCCGAGCCCACGAGAC
+
AABA>FAAB@>>GGGGFGFFFFGHFHGGGGGGHHGGGAAEGCEAEFG>BEBFBEFFGGHHHHHGBEFBGEGGGGGGF?EGF?EGHHHGHHGGFFFFCGFHHHGHHHGHHHHHHHFDED?@HFHHGHHHGHFFGHFHGGFDGGFGGGGGG
@M02034:409:000000000-BFKT7:1:1105:13731:27206 1:N:0:32
AAAGTCGAGGTGCCTAAAGTGGCAACCCAGACTAGTAAGAATGTTGGTGGTGTAGAGCTTCCTGTAGCCGCATGGCGTTCGTACTTAAATATGGAACTAACCATTCCAATTTTCGCTGTCTCTTATACACATCTCCGAGCCCACGAGACC
+
AABBAFABBD>AGGGGGGGGGFGFHHHGGGHGHHHGGHHHHHHGHHHAFFEFFEGFGHGHFHHGBFFFHFEEFGFGEBEFFEGEHHGHHHGHGHFFHGGFHHFHHHHHHHHHHHEGEE?FHHHHGHGFHHFHHHHHFFGCGGGGFFGGGC
@M02034:409:000000000-BFKT7:1:1105:15482:27209 1:N:0:32
AAAGTCGAGGTGCCTAAAGTGGCAACCCAGACTCAGCAGAGTGTTGGTGGTGTAGAGCTTCCTGTAGCCGCATGGCGTTCGTACTTAAATATGGAACTAACCATTCCAATTTTCGCTGTCTCTTATACACATCTCCGAGCCCACGAGACC
+
ABBAAFABDB>AGGGGGGGBGFGHHHHGGGHFHHHHHHHHGGHGHHHEFEBFFFGFHHGHHHHFFGFHHGGGGFGGFEEGGEGHHHHGHHGHHGHHHHHGHHHHHHHHHHHHHHGGGG?FHFHHHFHFHHGHHHHHDCGGGGHGGGFDDC
@M02034:409:000000000-BFKT7:1:1105:15820:27212 1:N:0:32
AAAGTCGAGGTGCCTAAAGTGGCAACCCAGACTGGTAGTGGGGTTGGTGGTGTAGAGCTTCCTGTAGCCGCATGGCGTTCGTACTTAAATATGGAACTAACCATTCCAATTTTCGCTGTCTCTTATACACATCTCCGAGCCCACGAGAC
+
AABA3FAAD@2>BGGGGGFAFFFFHHHGGEFECGFBFGBFGCFBFFGBFEBABFFGHHFHHHHFBGEDGE>EEEFFE?EFEEFGHHGFGHFDFFFFFGFFGHFHHHHFFHHHHHEGAD?BGDHGFHFFBGB2@GFGBCG@AEFFDFCFD
@M02034:409:000000000-BFKT7:1:1105:16370:27219 1:N:0:32
AAAGTCGAGGTGCCTAAAGTGGCAACCCAGACTAAGAATCAGGTTGGTGGTGTAGAGCTTCCTGTAGCCGCATGGCGTTCGTACTTAAATATGGAACTAACCATTCCAATTTTCGCTGTCTCTTATACACATCTCCGAGCCCACGAG
+
ABCAAFAADD>AGFFGGGFGFFGHHHHGGGHFHHGHGHHGHBFDBF?2AEFCBBGBEFFCGHHG5A5ABEF0EDA1EBEFF>2?GFGHGGHF@B3DFGHFFG3G?EHBFHGHEBEEF?/BB4F44?G3GGHFHBH2?@?C@F<FCC?
@M02034:409:000000000-BFKT7:1:1105:13710:27222 1:N:0:32
AAAGTCGAGGTGCCTAAAGTGGCAACCCAGACTCAGCCGCATGTTGGTGGTGTAGAGCTTCCTGTAGCCGCATGGCGTTCGTACTTAAATATGGAACTAACCATTCCAATTTTCGCTGTCTCTTATACACATCTCCGAGCCCACGAGACC
+
AAAA3BAAA@>>GGGGGGGFFFGHHHFGFHHFGFGHFHEEEEGGFHGEFEBFFEFFHFGHHHHG5BEFFEGEGEFGE1>FF?FHEHHFHGFFFFFDGFGFGHEHHBGHHHGHHHGG/E<BF3GGFFHHDGHFFFHFDCFGGGHFGGGGGA
@M02034:409:000000000-BFKT7:1:1105:14807:27227 1:N:0:32
AAAGTCGAGGAGCCTAAAGTGGCAACCCAGACTAAGTCGAATGTTGGTGGTGTAGAGCTTCCTGTAGCCGCATGGCGTTCGTACTTAAATATGGAACTAACCATTCCAATTTTCGCTGTCTCTTATACACATCTCCGAGCCCACG
+
A>A1>DAAD?1>1AGCFGE3F1FFBF00AFAABFGFB2ABBCCDBDE/AEAAABFDABBFD1EBBED2BA/>??A>>/>?EB0FGGF1BF22BD@1BB11BB1>1BBFF1BEGB>/<??1B2>>FF>GD11BBD11?<C<BF//<
@M02034:409:000000000-BFKT7:1:1105:12972:27234 1:N:0:32
AAAGTCGAGGTGCCTAAAGTGGCAACCCAGACT
+
CCCCCFABCCBBGGGGGGGGGGGGHHHGGHHGH
@M02034:409:000000000-BFKT7:1:1105:11682:27235 1:N:0:32
AAAGTCGAGGTGCCTAAAGTGGCAACCCAGACTAAGAAGAATGTTGGTGGTGTAGAGCTTCCTGTAGCCGCATGGCGTTCGTACTTAAATATGGAACTAACCATTCCAATTTTCGCTGTCTCTTATACACATCTCCGAGCCCACGAGACC
+
BABBBFBBDBAAFGGGGGGFFGFHFHHGGHHGHHGHHHHHFHDGGHHGGGEFGGGFHHHHHHHGHHHHHGGGGGGGFEGGEFFHHHHHHHGHHHHHFFGFHHFHEHHFHGHHEHFGGGEFFFHHHHGFFHGHHHGHGCGGC/FFGGGGGE
@M02034:409:000000000-BFKT7:1:1105:10524:27240 1:N:0:32
AAAGTCGAGGTGCCTAAAGTGGCAACCCAGACTGCGGAGAGGGTTGGTGGTGTAGAGCTTCCTGTAGCCGCATGGCGTTCGTACTTAAATATGGAACTAACCATTCCAATTTTCGCTGTCTCTTATACACATCTCCGAGCCCACGAGACC
+
ABBBBFBABBABGGGFGGGDGGGHFHHGGHHFHHHGGFGGGGGGHGGEGGEFGHHFHHHHHFHHGHHGHGCEGGHGGGGGFFFHHHHFHHHHHH3FGHFFHHHHGHHHHHHHHHGGGGDHHGHHHHHHHFHHHHHFD@DGGGHGGCCGGE
@M02034:409:000000000-BFKT7:1:1105:21797:27252 1:N:0:32
AAAGTCGAGGTGCCTAAAGTGGCAACCCAGACTACGAGTCAGGTTGGTGGTGTAGAGCTTCCTGTAGCCGCATGGCGTTCGTACTTAAATATGGAACTAACCATTCCAATTTTCG
+
AABBBF3A3AAA4AFFCB46BGCAECGFCCGFCGGF2EEB5DGHHB2EF11AAGF5AGHGHFHHFDFBFAEEEFGGGGGFDE2?FFF33F44FBGB@G??FFB?EGEEGFGHF?E
@M02034:409:000000000-BFKT7:1:1105:19111:27256 1:N:0:32
AAAGTCGAGGTGCCTAAAGTGGCAACCCAGACTGCTTCGGGTGTTGGTGGTGTAGAGCTTCCTGTAGCCGCATGGCGTTCGTACTTAAATATGGAACTAACCATTCCAATTTTCGCTGTCTCTTATACACATCTCCGAGCCCACGAGACC
+
BBCCBFCBBBABGGGGGGGFGGGHHHHGGHHGHHHHHHGGGGGGGHGGGGEFHHHGHHHHHHHHHHHHHGGGGGHHGGGGGGHHHHHHHHHHHHGGHHHGHHHHHHHHHHHHHHGGGGDHHHHHHHHHHHHHHHFHGGGGGGHGDDGDGG
@M02034:409:000000000-BFKT7:1:1105:14651:27259 1:N:0:32
AAAGTCGAGGCGCCTAAAGTGGCAACCCAGACTAATTCTACTGTTGGCGGTGTAGAGCTTCCTGTAGCCGCATGGCGTTCGTACTTAAATATGGAACTAACCATTCCAATTTTCGCTGTCTCTTATACACATCTCCG
+
AAAAA31A?11>A0EEGGFAFDFFFG00FFCFHBFEFHFAFDGGHHE1AEAABBD2GFGFFFG@1D2BBEEE/EEFE?>FE/BCHHHGHB2FFBDFHHHFHEGBDGF2GGBGG2BAB??@2>@DGHF@G1GC<FHG?
@M02034:409:000000000-BFKT7:1:1105:21782:27263 1:N:0:32
AAAGTCGAGGTGCCTAAAGTGGCAACCCAGACTACGAGTCAGGTTGGTGGTGTAGAGCTTCCTGTAGCCGCATGGCGTTCGTACTTAAATATGGAACTAACCATTCCAATTTTCGCTGTCTCTTATACACATCTCCGAGCCCACGAGACC
+
CBCCBFCCCCCCGGGGGGGGGGGHHHGGGHHGHHHGGGGHHHHGHHGGGGEFHGHGHHHHHHHHGHHHHGFEEGHHGGGGGGHHHHGGHHHHHHHGHHGGHHGHHHHGHHHHHHGGGGGHHHHHHHHHGHHHHHHHGFGGGGHADGGGGG
@M02034:409:000000000-BFKT7:1:1105:16560:27270 1:N:0:32
AAAGTCGAGGTGCCTAAAGTGGCAACCCAGACTCAGAATAATGTTGGTGGTGTAGAGCTTCCTGTAGCCGCATGGCGTTCGTACTTAAATATGGAACTAACCATTCCAATTTTCGCTGTCTCTTATACACATCTCCGAGCCCACGAGACC
+
BCCBBFBBBDAAGGGGGGGFFFGHHHHGGHHAF3BFBAGHFHHGHHFBFGFGHFG5DFGHFHHHHDGFGGG0FEFFEEEGGEC1CGHHHHHHHE3@FHFHFHFHFBFEBGHHHHGGGGEFHFHFFGFDHFHFGHHFD<<CBFFEDCCGAF
@M02034:409:000000000-BFKT7:1:1105:14156:27285 1:N:0:32
AAAGTCGAGGTGCCTAAAGTGGCAACCCAGACTCCGAATAAGGTTGGTGGTGTAGAGCTTCCTGTAGCCGCATGGCGTTCGTACTTAAATATGGAACTAACCATTCCAATTTTCGCTGTCTCTTATACACATCTCCGAGCCCACGAGAC
+
AAAAAFABBB>>BGGFFGFBFBFFHHHGGFHFHHHAEFFFHFFBFGGAFEAABFFDGGHHHHHFBFEDGE>@EEFFEBEFEBFHHHHFHHFGGFBEGGFGHHFHHHHHHHHHHHEEFE?B?FGHFGHHHHFGEHHFACC<BFCFCDCDD
@M02034:409:000000000-BFKT7:1:1105:18125:27302 1:N:0:32
AAAGTCGAGGTGCCTAAAGTGGCAACCCAGACTAGTAAGAAGGTTGGTGGTGTAGAGCTTCCTGTAGCCGCATGGCGTTCGTACTTAAATATGGAACTAACCATTCCAATTTTCGCTGTCTCTTATACACATCTCCGAGCCCACGAGAC
+
AAAA3DABDDABGGGGGGGFFGGHHGGGGHHGHHHHGHHHHHGBFFGEFEEFFGGHHHGHHHHHGHHHHGGGGGHHEEGGGFHHHHHHHHGFHFGFHFHFGHFHHFHFFHHFHGGGGGAGHHHHHHHHGHFGHGHGDFCF@FGGGGGGG
@M02034:409:000000000-BFKT7:1:1105:20579:27305 1:N:0:32
AAAGTCGAGGTGCCTAAAGTGGCAACCCAGACTAGGTCTGAGGTTGGTGGTGTAGAGCTTCCTGGAGCCGCATGGCGTTC
+
BBB?AFBBBBABGGGGGGGGGGGGHHHGGHHGHFA3AAB35A2B2FE2AAECGEF555BA5BA53AB21AE0EEE1>?E?
@M02034:409:000000000-BFKT7:1:1105:17265:27308 1:N:0:32
AAAGTCGAGGTGCCTAAAGTGGCAACCCAGACTGGTACTAATGTTGGTGGTGTAGAGCTTCCTGTAGCCGCATGGCGTTCGTACTTAAATATGGAACTAACCATTCCAATTTTCGCTGTCTCTTATACACATCTCCGAGCCCACGAGACC
+
ABBBAFBCCCAAGGGGGGGGGGGHHHHGGHHGHG2FDG55D5DDFHHFGGEFFGHHHHHHHHHHHHHHHGGGGGGHGEGGGEHHHHHHHHGHHHHGHHHHHHHHHHHHHHHHHHGGGE?GHHHHHHHHHHGHHHHHDCDGGGHGGGGGGF
@M02034:409:000000000-BFKT7:1:1105:20939:27310 1:N:0:32
AAAGTCGAGGTGCCTAAAGTGGCAACCCAGACTAAGAATCATGTTGGTGGTGTAGAGCTTCCTGTAGCCGCATGGCGTTCGTACTTAAATATGGAACTAACCATTCCAATTTTCGCTGTCTCTATACACATCTCCGAGCCCACGAGACCA
+
CDDDCFCCCCBCGGGGGGGGGGGHHHHGGHHGHHDGGFHHGHHHHHEEGGEFHFH5GFHHHCGHHFHHGFAAFEGFFEEEFF2FGGHHHHFFGHHGFFHFHHFGHHHHBFGHHHCEGGE3FEDGHHHHHHHHHHHGGGGGGHGGGGGGGG
@M02034:409:000000000-BFKT7:1:1105:10379:27311 1:N:0:32
AAAGTCGAGGTGCCTAAAGTGGCAACCCAGACTACTGA
+
AABBAFBCCCCCGGGGGGGGGGGHHHHGGHH2F3F535
@M02034:409:000000000-BFKT7:1:1105:22274:27313 1:N:0:32
AAAGTCGAGGTGCCTAAAGTGGCAACCCAGACTAATAAGCAGGTTGGTGGTGTAGAGCTTCCTGTAGCCGCATGGCGTTCGTACTTAAATATGGAACTAACCATTCCAATTTTCGCTGTCTCTTATACACATCTCCGAGCCCACGAGAC
+
BABBABBBBB2AAFGGBBFAEGFFH4AEFHGGHHHHHHHHHHHFGHGECE1ABGHGHGHHHHHHFFHFFEEEGGEEEEEFEEGHHFGFFHHEFGEFGFFFHHFHF4?FHHHHHHCAEFEFHHHHBGF33FGHHHBDCDD>BCG/>@DF?
@M02034:409:000000000-BFKT7:1:1105:9247:27313 1:N:0:32
AAAGTCGAGGTGCCTAAAGTGGCAACCCAGACTAAGGAGAAGGTTGGTGGTGTAGAGCTTCCTGTAGCCGCATGGCGTTCGTACTTAAATATGGAACTAACCATTCCAATTTTCGCTGTCTCTTATACACATCTCCGAGCCCACGAGACC
+
BBCBAFBBBBBCGGGGGGGGGGEHHHHGGHHGHHHGGHHHHHGGHHGGFGEGHGHHHHHHHHHHGHHGHGGGGGHHGGGGGGHHHHHHHGHHHHFEHHGFGFFHGHHGHHHHHHGGGGGHHGHHFHHHGGBGHHHGGG?CGEHGGGGDFG
@M02034:409:000000000-BFKT7:1:1105:20047:27315 1:N:0:32
AAAGTCGAGGTGCCTAAAGTGGCAACCCAGACTCCTACTCCTGTT
+
B@ABBFCCC2AAGGGGGGGGGGGGHHHGGHHGHHHH3GGFCGHB5
@M02034:409:000000000-BFKT7:1:1105:17061:27327 1:N:0:32
AAAGTCGAGGTGCCTAAAGTGGCAACCCAGACTACTAAGAAGGTTGGTGGTGTAGAGCTTCCTGTAGCCGCATGGCGTTCGTACTTAAATATGGAACTAACCATTCCAATTTTCGCTGTCTCTTATACACATCTCCGAGCCCACGAGAC
+
ABCBAFBCBBAAGGGGGGGGGGGGHHHGGHHGH335B5B353BFGHGGFGAFFHFFHHHHHHGHHHFGHGGFGGHGGEEGGEGHHHHHHHHHGHFFHHHHHHGHGGHGHHHHHHGGGGEGHFHHHHGFHHGHHHHHDCGGGGHGCDGGG
@M02034:409:000000000-BFKT7:1:1105:16945:27328 1:N:0:32
AAAGTCGAGGTGCCTAAAGTGGCAACCCAGACTCAGACGCATGTTGGTGGTGTAGAGCTTCCTGTAGCCGCATGGCGTTCGTACTTAAATATGGAACTAACCATTCCAATTTTCGCTGTCTCTTATACACATCTCCGAGCCCACGAGACC
+
ABBA3DAABD>AGGGGGGGGGGGFHHHGGFHGHGHHH3E?EDEDFHHEFEEFFFHDGGHHHHHGGGFGHGGGGGGHFEEAEECHHHHHHHGGFGFDGHHHHHHHHGGHHHHHHHGFGG??F3GHHHHHHHHHEGHHB@DCGEFGGGFGGF
@M02034:409:000000000-BFKT7:1:1105:16897:27328 1:N:0:32
AAAGTCGAGGTGCCTAAAGTGGCAACCCAGACTGCTTCGGAGGTTGGTGGTGTAGAGCTTCCTGTAGCCGTATGGCGTTCGTACTTAAATATGGAACTAACCATTCCAATTTTCGCTGTCTCTTATACACATCTCCGAGCCCACGAGA
+
AAA?>DAA@D2>BBFFFGFFGBFBCGFEFHFGHHCBGDAED?AAFGGABABBBDDAF5GGHHHBB5FGFEEEFGHFE1EEE?BFEHF3GFB@FF3FGGHHFGHFFHGGHHHHHHGEGE?BFBGFFHHFFHHHHHHHDCG@DGHGGGGG
@M02034:409:000000000-BFKT7:1:1105:20463:27329 1:N:0:32
AAAGTCGAGGTGCCTAAAGTGGCAACCCAGACTAAGACGCAGGTTGGTGGTGTAGAGCTTCCTGTAGCCGCATGGCGTTCGTACTTAAATATGGAACTAACCATTCCAATTTTCGCTGTCTCTTATACACATCTCCGAGCCCACGAGAC
+
CCCDCFCCCCABGGGGGGGGGGGHHHHGGHHGHGHHHAAAEEGGHHGGGGEFGHHHHHHHHHHHGHHHHGGEGGHHFEGGGGHHHHHHHHHHHHHGHHHHHHGHHHHHHHHHHHGGGGFFHHHHHHHHHHEGHHHHFFGFCGHGGGGGG
@M02034:409:000000000-BFKT7:1:1105:20722:27332 1:N:0:32
AAAGTCGAGGTGCCTAAAGTGGCAACCCAGACTGGGGGGGGGGTTGGTGGTGTAGAGCTTCCTGTAGCCGCATGGCGTTCGTACTTAAATATGGAACTAACCATTCCAATTTTCGCTGTCTCTTAT
+
BBBBBFBBBBBBGGGFGGGGGGGHHHHGGHHGHHHHGGGGF?FF;FFDFFAFFFFFFFFFFFFFFFFFFFFBDFFFADDFFF.EFFFFFFFFFF/BFFFFFFBFFFFFFFFFFE@DFFFF/9BB/:
@M02034:409:000000000-BFKT7:1:1105:14959:27343 1:N:0:32
AAAGTCGAGGTGCCTAAAGTGGCAACCCAGACTGGTTTGGGGGTTGGTGGTGTAGAGCTTCCTGTAGCCGCATGGCGTTCGTACTTAAATATGGAACTAACCATTCCAATTTTCGCTGTCTCTTATACACATCTCCGAGCCCACGAGACC
+
BCBBAFBBDD>>FGGGGGFFGFGHHHGGGEGGHHD5BEEFGGFAEGGBFG1ABEGFGHGHHHGHGGFGHGEFGEFCF1>FE??GEFGGHHHGFFEFGGHFHHBFFHHFHHHHGHGG?F/F2FGFHHHHGHHHHHHFDF@<CFHE@CGF<<
@M02034:409:000000000-BFKT7:1:1105:19487:27351 1:N:0:32
AAAGTCGAGGTGCCTAAAGTGGCAACCCAGACTAAGACTTCGGTTGGTGGTGTAGAGCTTCCTGTAGCCGCATGGCGTTCGTACTTAAATATGGAACTAACCATTCCAATTTTCGCTGTCTCTTATACACATCTCCGAGCCCACGAGACC
+
BABBCFBCBBABGGGGGGGGGGGHHHHGGHHGHHHHHHHHHGGGGGGGGGAFHHHHHGHHHHHHHHHHHGGGGGHHGGGGGGFHGHHHHHHHHHHHFHHHGHHHHHHHGHHHGHGGGGFFHHHHHHHHHHHGHBGGG?GGGGHGGGGGGG
@M02034:409:000000000-BFKT7:1:1105:22807:27354 1:N:0:32
AAAGTCGAGGTGCCTAAAGTGGCAACCCAGACTGGGAGGGGGGTTGGTGGTGTAGAGCTTCCTGTAGCCGCATGGCGTTCGTACTTAAATATGGAACTAACCATTCCAATTTTCGCTGTCTCTTATACACATCTCCGAGC
+
AA33ADABBBAABGGGGGGGGFGFFGGEGHFFGHHEAFAEGGGGGGGDED?FGFHDGGFHHHHF<GGFGDDAADHHCDGFDCGEEHFFGHFHHHEGFHGHHHHHHHHFGHHHGFB.EGEFBFFFBBFBFFF0BFF9A9-?
@M02034:409:000000000-BFKT7:1:1105:19489:27370 1:N:0:32
AAAGTCGAGGTGCCTAAAGTGGCAACCCAGACTAAGACTTCGGTTGGTGGTGTAGAGCTTCCTGTAGCCGCATGGCGTTCGTACTTAAATATGGAACTAACCATTCCAATTTTCGCTGTCTCTTATACACATCTCCGAGCCCACGAGACC
+
AAAABFBBDBBAFGGGGGGGFGGFFGHGGHHGFHHF33GHHGFGGGGDGG1BFHGEGBGHHFHGGFHHHGE>EEHCEEEGGE2GHHGEBGBDFHFGGHGGGAGGHFFGEGHHHHGGGGEEFBBFBGFGFGFHFHFH<@F/CEGGD<C/?F
@M02034:409:000000000-BFKT7:1:1105:22338:27375 1:N:0:32
AAAGTCGAGGTGCCTAAAGTGGCAACCCAGACTAATCCTCCTGTTGGTGGTGTAGAGCTTCCTGTAGCCGCATGGCGTTCGTACTTAAATATGGAACTAACCATTCCAATTTTCGCTGTCTCTTATACACATCTCCGAGCCCACGAGACC
+
BBBBBFBBBBAAGGGGFFGGGGFFHHHGGHHGHHHHHHHHHHHGHHHEFGEFGHHFHHHHGHHHGFHFGGGGGGHGFEEGFEFHHHHHGHGHHHFGHHGGHHGHGHHGHGHHHHGGGGGFHHHHHHGHFFGHHHGHFDCCCFCFFCCFDC
@M02034:409:000000000-BFKT7:1:1105:10100:27376 1:N:0:32
AAAGTCGAGGTGCCTAAAGTGGCAACCCAGACTACGCCGCCTGTTGGTGGTGTAGAGCTTCCTGTAGCCGCATGGCGTTCGTACTTAAATATGGAACTAACCATTCCAATTTTCGCTGTCTCTTATACACATCTCCGAGCCCACGAGACC
+
A?A1AFAADDAAGFGGGGGGG1FCCHHCFHFGHGHGGG?EEEHHHGHFFG/BAGHDDHHGEGHBFFHFHEEEEGHHGGGG>?BG/GGFHHGGGHDFFHHBGHHHHFHHG1GHHGGGGGEFHHHHHHHFFFBFHHHHGCGCGAHGCCCFCE
@M02034:409:000000000-BFKT7:1:1105:17644:27377 1:N:0:32
GCTCTTAAAGAGGAGAAAGGTCATGGCTTCTAACTTTACTCAGTTCGTTCTCGTCGACAATGGCGGAACTGGCGACGTGACTGTCGCCCCAAGCAACCTGTCTCTTATACACATCTCCGAGACCACGAGACGCTACGCTA
+
CCCDCFFFFFFFCGGGGGGGGGHHGGHHHGHGHHHHHHHHHGHHHHGFHHGHFFGEEGGGHHHHGGFGGHGHHEEEG>EEFHHGGFFFGGGGGGGHHH3?BFGHGGFFFFFCHHBFHHDCF@CFHHDD?DDDCDGGA-.>
@M02034:409:000000000-BFKT7:1:1105:11334:27388 1:N:0:32
AAAGTCGAGGTGCCTAAAGTGGCAACCCAGACTAATAATCATGTTG
+
CCCCCFCCCCBCGGGGGGGGGGGHHHHGGHHGH33A5AFFFGHH5G
@M02034:409:000000000-BFKT7:1:1105:19346:27389 1:N:0:32
AAAGTCGAGGTGCCTAAAGTGGCAACCCAGACTGGGCCGGGTGTTGTTGGTGTAGATCTTCCTGTAGCCGCATGGCGTTCGTACTTAAATATGGAACTAACCATTCCAATTTTCGCTGTCTCTTATACACATCTCCGAGCCCACGAGACC
+
AAAAAFAA?DAA1GFGGGG3A1FACGHGFACFBHCA0AA//BAAAF0BF/AABFFB2FEGBGH1BFGFDE?EFGHGGEEG/ECG/GHBFH2DGB11B1BEGGHH1FDF2FFGFH<AE/?1BFFGFGHGHH1G11FFB<@CCGGGGCGCC<
@M02034:409:000000000-BFKT7:1:1105:15463:27390 1:N:0:32
AAAGTCGAGGTGCCTAAAGTGGCAACCCAGACTTCGAAGACGGTTGGTGGTGTAGAGCTTCCTGTAGCCGCATGGCGTTCGTACTTAAATATGGAACTAACCATTCCAATTTTCGCTGTCTCTTATACACATCTCCGAGCCCACGAGAC
+
BBBBAFBBD@2>BFGGFGGBFFGHGHHGFGHGH55BGCFA3BEAEFGEFGAFGFHGGHFGHHHHBGFFHEEEFEFGG>FGFEGHHHFHHHHGGHFGHGHGHHFHHHHHHHHGHHGGDF/BGGHHFHGHHHDCFHDFDGGDGEHGGGFGG
@M02034:409:000000000-BFKT7:1:1105:11318:27400 1:N:0:32
AAAGTCGAGGTGCCTAAAGTGGCAACCCAGACTAATAATCATGTTGGTGGTGTAGAGCTTCCTGTAGCCGCATGGCGTTCGTACTTAAATATGGAAC
+
A3AA>FBABB>ABGGGGGGGDGFFFFGE2GHAGGFHHHGH5FF5DFG2AEBFBFGGEFGGBGHBBFFDBAEEEGFF>EEBEEFHHFFB@GFEGHGBB
@M02034:409:000000000-BFKT7:1:1105:22520:27403 1:N:0:32
AAAGTCGAGGTGCCTAAAGTGGCAACCCAGACTGAGCAGCCTGTTGGTGGTGTAGAGCTTCCTGTAGCCGCATGGCGTTCGTACTTAAATATGGAACTAACCATTCCAATTTTCGCTGTCTCTTCTACACATCTCCGAGCCCACGAGACC
+
@AA@AFAABBBBGGGFGGGFFFFFHHFGGCDGH33B3A3A2AFGGHHEEF1FHGH5FFGHHHHHHHFFFGG>EGGGEEGFDE2FGG4B3B4FGG3B@GFCBFBFHFFEFFGHGFGGCGDDHHHG3B3B3F2C?GHFGCF?DE/FC?F//<
@M02034:409:000000000-BFKT7:1:1105:11465:27404 1:N:0:32
AAAGTCGAGGTGCCTAAAGTGGCAACCCAGACTACTACTAAGGTTGGTGGTGTAGAGCCTCCTGGAGCCGCGTGG
+
BBBBBFBBBBAAGGGGGGGGGGGFHHHGFHHF333FEGHFGHGHGF2AFEECA3D5D51BAAFG3A1AB0>0>EE
@M02034:409:000000000-BFKT7:1:1105:21523:27405 1:N:0:32
AAAGTCGAGGTGCCTAAAGTGGCAACCCAGATTAATCATAATGTTGGTGGTGTAGAGCTTCCTGTAGCCGCATGGCGTTCGTACTTAAATATGGAACTAACCATTCCAATTTTCGCTGTCTCTTATACACATCTCCGAGCCCACGAGACC
+
BCCCCFCCDDBBGGGGGGGGGGGHHFFGGHHHHHHHHHHHHHHFGHHGGGEFHHHHHHHHHHHHHFHHHGGEFGHHGGGGGGHHHHHHHHHHHHHGGHGFHHFHHHHGHHHHHGGGGGGHHHHHHHHHGHGHHHFHGG?DGFHGGGGGGF
@M02034:409:000000000-BFKT7:1:1105:19352:27412 1:N:0:32
AAAGTCGAGGTGCCTAAAGTGGCAACCCAGACTGGGCCGGGTGTTGGTGGTGTAGAGCTTCCTGTAGCCGCATGGCGTTCGTACTTAAATATGGAACTAACCATTCCAATTTTCGCTGTCTCTTATACACATCTCCGAGCCCACGAGACC
+
CBCCAFBCCCBCGGGGGGGGGGGHGHHGGHHGHHHHHHGGGEEEGHHEFGGFA3G5DFFGGGHHHFGGFGGCFEF?E?ECEEFGHHHHFFFGGHB?GHGGFFDGHGHEHGHHHFDDFGBBGHGHFFHHFHHGBGG<C>DC>FHF>CGGGF
@M02034:409:000000000-BFKT7:1:1105:15853:27419 1:N:0:32
AAAGTCGAGGTGCCTAAAGTGGCAACCCAGACTCAGAAGAAGGTTGGTGGTGTAGAGCTTCCTGTAGCCGCATGGCGTTCGTACTTAAATATGGAACTAACCATTCCAATTTTCGCTGTCTCTTATACACATCTCCGAGCCCACGAGACC
+
ABBBAFAADD>>FFGGGGGDFFGHHHHGFGHGHHHGGHGHHFFBFHGEFFBFFFFFGHHHHHHEBFFFGEEEGEGGE>>FEBFGHHFGGHHGFFFBGHHFHHFFFHGHHHHHHHGGGE?3FBHHHFFFGHFHHEGD<BDC@FGFFFGEDC
@M02034:409:000000000-BFKT7:1:1105:12669:27429 1:N:0:32
AAAGTCGAGGTGCCTAAAGTGGCAACCCAGACTGTGGGGGGTGTTGGTGGTGTAGAGCTTTCTGTAGCCGCATGGCGTTCGTACTTAAATATGGAAC
+
?AA?ADAADD>A4GGGGGGGGFFCCHH2AG22FF3DG2AEE<C/??GFGD<?<?F2FGGF1?GF1<<1??ACGGHFD.-<CDBACDFH0D00<G00;
@M02034:409:000000000-BFKT7:1:1105:9469:27436 1:N:0:32
AAAGTCGAGGTGCCTAAAGTGGCAACCCAGACTTTGACTGATGTTGGTGGTGTAGAGCTTCCTGTAGCCGCATGGCGTTCGTACTTAAATATGGAACTAACCATTCCAATTTTCGCTGTCTCTTATACACATCTCCGAGCCCACGAGACC
+
ABAAAFAA?A>AEFGGGGGGGGGBGFHGGAE2AGGE5EGH3DD5DFGFGGEFGFHFHHHG5FGHEDB5FAEEFGHAEEEEEGFFGGHBEG4BFFFBFHFBGFBGHFFEBBG4GHGGEFEFFFHHHHGGFGBGGGFDDCC/BFHFC?/A/<
@M02034:409:000000000-BFKT7:1:1105:19568:27444 1:N:0:32
AAAGTCGAGGTGCCTAAAGTCGCAACCCAGACTCAGACGCGGGTTGGTGGTGTAGAGCTTCCTGTAGCCGCATGGCGTTCGTACTTAAATATGGAACTAACCATTCCAATTTTCGCTGTCTCTTATACACATCTCCGAGCCCACGAGACC
+
CCCCCFCCCCCCGGGGGGGGGGGGGGHGGHHGHHHHHHGGGGGEFGGGGGEFGHHFHHHHHHHHHHHHHGEGGGHHGGGGGFGHHHHHHHHHHHGHGGGHHHHHGHHHHHHHHHGGGGGEHGHHHHGHFHGFGHGGGCG@CGHGGGGGGG
@M02034:409:000000000-BFKT7:1:1105:12288:27456 1:N:0:32
AAAGTCGAGGTGCCTAAAGTGGCAACCCAGACTCCTCCT
+
>1>>ADAADD>A1BGGGGGG1BFBFAGAF0ABA1FF00B
@M02034:409:000000000-BFKT7:1:1105:20695:27467 1:N:0:32
AAAGTCGAGGTGCCTAAAGTGGCAACCCAGACTCCTTCGACTGTTGGTGGTGTAGAGCTTCCTGTAGCCGCATGGCGTTCGTACTTAAATATGGAACTAACCATTCCAATTTTCGCTGTCTCTTATACACATCTCGAGCCCACGAGACCA
+
BCCCCFACCCABGGGGGGGGGGGHHHHGGHHGHHHHHCGHEFFHHHHGGGGFHHHHHHHHHHHHHHHHHGGGGGHHGGGGGGBHHHHHHHHHHHFHHGGHHHHHHHHHHHHHHHGGGGEFHHHHHHHHGHFHHHGFBD/BF/F<@CFGG=
@M02034:409:000000000-BFKT7:1:1105:15188:27472 1:N:0:32
AAAGTCGAGGTGCCTAAAGTGGCAACCCAGACTATGCATGCTGTTGGTGGTGTAGAGCTTCCTGTAGCCGCATGGCGTTCGTACTTAAATATGGAACTAACCATTCCAATTTTCGCTGTCTCTTATACACATCTCCGAGCCCACGAGACC
+
ABAAAFAADD>>GGGGGGGBGFGFHHGDGHHGHFGHGHGHF5FFEGH2BAAAFAFFFFFHBGHHAAEAGGGGGEFGG?>?F1BCGHFGHGHGGFEFHFHFHHBHHBHFFHHHHHGGGGEBHBGHFHHBHCFFFFHHD?CDGEFFCDCG?<
@M02034:409:000000000-BFKT7:1:1105:13709:27476 1:N:0:32
AAAGTCGAGGTGCCTAAAGTGGCAACCCAGACTGCGTATGGTGTTTGTGGTGTAGAGCTTCGTGGAGCCGCGTGGCGTTCG
+
?AA?AB3>3>>>ABGAAFGBB4CFBEAEFA22BF3AA223BFFGF232BA2AA355D53BF0BC1E1A1>E0>>@>E1>?E
@M02034:409:000000000-BFKT7:1:1105:18822:27480 1:N:0:32
AAAGTCGAGGTGCCTAAAGTGGCAACCCAGACTGGGAATAAGGTTGGTGGTGTAGAGCTTCCTGTAGCCGCATGGCGTTCGTACTTAAATATGGAACTAACCATTCCAATTTTCGCTGTCTCTTATACACATCTCCGAGCCCACGAGACC
+
BCCCBFCCCCCCGGGGGGGFGGGGHHHGGHHGHHGHHHHHHHHFGHGEFGEFHHHFHHHHHHHHHHHGHGGGGGHHGGGGGGHHHHHHHHGHHHHGHHHHHHHHHHGHHHHHHHGGGGGFHHHHHHHHHHFHHHHHGFGGGGHGGGGFGF
@M02034:409:000000000-BFKT7:1:1105:8919:27482 1:N:0:32
AAAGTCGAGGTGCCTAAAGTGGCAACCCAGACTACTGGTGGTGTTGG
+
CBCCBFBADBABGGGGGGGFFGGGFGGECGEFG33D3BG222AFEFE
@M02034:409:000000000-BFKT7:1:1105:20676:27483 1:N:0:32
AAAGTCGAGGTGCCTAAAGTGGCAACCCAGACTCCTTCGACTGTTGGTGGTGTAGAGCTTCCTGTAGCCGCATGGCGTTCGTACTTAAATATGGAACTAACCATTCCAATTTTCGCTGTCTCTTATACACATCTCGAGCC
+
AAAAAFAABBAA4EGDFFGGBGEHH4BEDBGGGHHHHHHHDGGBFGEEFFAFA3FFGHFGACGGGHHGGEEEFEHFGEGFEEGHHHGF34GEFHGFCGBEGHBGFFFBGHHHHHE<EEEBG444B3BGBGF22GFGFD/<
@M02034:409:000000000-BFKT7:1:1105:11675:27486 1:N:0:32
AAAGTCGAGGTGCCTAAAGTGGCAACCCAGACTGCGGGTGCGGTTGGTGGTGTAGAGCTTCCTGTAGCCGCATGGCGTTCGTACTTAAATATGGAACTAACCATTCCAATTTTCGCTGTCTCTTATACACATCTCCGAGCCCACGAGACC
+
BBCCBFBBBCAAGGGGGGFFGGGHHHHGGHHGHHHGGGEGGGGEFGGGFGEFGHHHHHHHHHHHHHHHHGGFGGHHGGGGEEFHHHHHHHHHHGHHHHHFHHGHHHHGFGHHHGGGGGFFHHHHGHGHHHGHHHGHEGGGGGHGGGGGGE
@M02034:409:000000000-BFKT7:1:1105:15173:27486 1:N:0:32
AAAGTCGAGGGGCCTAAAGTGGCAACCCAGACTATGCATGCTGTTGGTGGTGTAGAGCTTCCTGTAGCCGCATGGCGTTCGTACTTAAATATGGAACTAACCATTCCAATTTTCGCTGTCTCTTATACGC
+
>1A?1B>AD@1>A0FGBGD3BBAFFEEEA0FFGH1B1BFFBFF1BBF/AEAFABDDE1BBB1GFBDAA@?/>EEF>EB>FGCGEGF@DEG2BFFB1BG1B1B1>E22FEG1FGBE/??/1B2BD>DG20?
@M02034:409:000000000-BFKT7:1:1105:11665:27502 1:N:0:32
AAAGTCGAGGTGCCTAAAGTGGCAACCCAGACTGCGGGTGCGGTTGGTGGTGTAGAGCTTCCTGTAGCCGCATGGCGTTCGTACTTAAATATGGA
+
>>AA1@1AD@>AGGGFFBGGAGGHHFGEFHHFC1AEAEEAEE?BEEEA/EEE>DGH11FBB11B12@2B?>>ECFB>?EGGEBGGDEFG2>2>D<
@M02034:409:000000000-BFKT7:1:1105:17041:27504 1:N:0:32
AAAGTCGAGGTGCCTAAAGTGGCAACCCAGACTAATAATAAGGTTGGTGGTGTAGAGCTTCCTGTAGCCGCATGGCGTTCGTACTTAAATATGGAACTAACCATTCCAATTTTCGCTGTCTCTTATACACATCTCCGAGCCCACGAGAC
+
BBBAAFBBBB>AGGGGGGFEFFFHHGHGGGHGGHHHHHHHHEFDFGGBFE1ABFGFHGHHHGHGBGHGHEEEGEFBEEEFEEFFGHHGHGHFGFGFGHFFEFFHGHHFHHGHHFFFFE?FHFHHHHFHFG2FGB3??BDC/FEECDCEE
@M02034:409:000000000-BFKT7:1:1105:16813:27505 1:N:0:32
AAAGTCGAGGTGCCTAAAGTGGCAACCCAGACTAATAAGCATGTTGGTGGTGTAGAGCTTCCTGTAGCCGCATGGCGTTCGTACTTAAATATGGAACTAACCATTCCAATTTTCGCTGTCTCTTATACACATCTCCGAGCCCACGAGACC
+
AAAAAFAABBAAGGGGGGGGGGGHHHHGGGHGHHHHHHFFHFHHHGHFFGEFGGHHHHHHHHHHHHHGHGGEFGGHGEGGGEGHHHHHHHHHHHGFGHHEHHGHHHHGHHHHHHGGGGFFHGHHHHHHGHFFHHHHGGFGGGHGGCGGFF
@M02034:409:000000000-BFKT7:1:1105:18618:27506 1:N:0:32
AAAGTCGAGGTGCCTAAAGTGGCAACCCAGACTAATAATCATGTTGGTGGTGTAGAGCTTCCTGTAGCCGCATGGCGTTCGTACTTAAATATGGAACTAACCATTCCAATTTTCGCTGTCTCTTATACACATCTCCGAGCCCACGAGA
+
AAB?>DABBBAAGGGGGGGFFFGHHHHGGHHGHCGDGFHGHHGFGHHAFEEEB3F5BA3BBGGHBA55BEE0EFFCEEEAEEFCGHDGFHFEFG33FCEGGC3F34B4?FBG?4EEGD<B?FF4?444F3D2FGF2C/<@FFHG/<A<
@M02034:409:000000000-BFKT7:1:1105:13886:27510 1:N:0:32
AAAGTCGAGGTGCCTAAAGTGGCAACCCAGACTCCGAGTGAGGTTGGTGGTGTAGAGCTTCCTGTAGCCGCATGGCGTTCGTACTTAAATATGGAACTAACCATTCCAATTTTCGCTGTCTCTTATACACATCTCCGAGCCCACGAGAC
+
AAA@AFAAD@>>BEGFCFFBFCEFFGFEFEHFHHHEEGAFGFFFGHGBFDBABEFDGFHHHHHEAFFFGGEEGEFBE?>FE?EGHGGGHHGEFFFGFHFGHHFGHHHFHHHHHHEEFF/BHFGHFFFFDFFGHHFD?/@BDEGGCCCD?
@M02034:409:000000000-BFKT7:1:1105:16791:27522 1:N:0:32
AAAGTCGAGGTGCCTAAAGTGGCAACCCAGACTAATAAGCATGTTGGTGGTGTAGAGCTTCCTGTAGCCGCATGGCGTTCGTACTTAAATATGGAACTAACCATTCCAATTTTCGCTGTCTCTTATACACATCTCCGAGCCCACGAGAC
+
>3>A>B>AD>>>C45GFFFBEFCFE4FEFFFFFGHDGGF3B5FAFGFBAEAABEGEGGGCGFFBBAFE3AEE?EF?EEEFF??GE4FFBGHHGFFB3FF@3C3FGH4FGBFGEF>?/<?B444??FD4F3FF?BB1?/>>>F/<B/</<
@M02034:409:000000000-BFKT7:1:1105:15974:27529 1:N:0:32
AAAGTCGAGGTGCCTAAAGTGGCAACCCAGACTTCGCGGGGTGTTGGTGGTGTAGAGCTTCCTGTAGCCGCATGGCGTCCGTACTTAAATATGGAACTAACCATTCCAATTTTCGCTGTCTCTTATACACATCTCCGAGCCCACGAGACC
+
AA@?ADAAD@>>BFGGGGF6FBFCFGFEFCFEFHFABECGG0>>EGG?FD>?BDDDGEGCGBG@BGDBFE>EEEFGE?>EE?FFEGFFGDBFBBB2FGHFHHFFFHFFFGFHHH@DDD??F1DBDDD?FFB>F1>FCDCA@EHG@@@DAA
@M02034:409:000000000-BFKT7:1:1105:13135:27530 1:N:0:32
AAAGTCGAGGTGCCTAAAGTGGCAACCCAGACTCATACTCATGTTGGTGGTGTAGAGCTTCCTGTAGCCGCATGGCGTTCGTACTTAAATATGGAACTAACCATTCCAATTTTCGCTGTCTCTTATACACATCTCCGAGCCCACGAGAC
+
ABABAFCCCCACGGGGGGGGGGGGHHHGGHHGH3FH55F3FGHHHHHGFGEFHHHFHHHHHHHHHHHHHGGEFGHHGGGGGFHHHHHGHHHHHHHHHHGGHHHHHHHGHHHHHHGGGGGHHGHHHHHFHHGHHHHHDGGCGGHGGGGGG
@M02034:409:000000000-BFKT7:1:1105:13682:27539 1:N:0:32
AAAGTCGAGGTGCCTAAAGTGGCAACCCAGACTAATCCGAGTGTTGGGGGTGTAGAGGTTCCTGTAGCCGCATGGCGTTCGAAC
+
AAB@AFABD@>AGGGGGGFFGCFHHHFGGHHAGD353DA22BFDFHA00EE0ADG5B2BB3FFGB5D@@EC>EE11E1>?E/0?
@M02034:409:000000000-BFKT7:1:1105:13120:27542 1:N:0:32
AAAGTCGAGGTGCCTAAAGTGGCAACCCAGACTCATCCTCATGTTGGGGGTGTAGAGCTTCCTGTAGCCGCATGGCGTTCGTACTTAAATATGGAACT
+
>1AA1BAAD>>1FBFFF1BBBFAGEF0EFGHEFHHGGGGHADF2DFG//EAAABFGB1BB1BBBBDD2B>>>EEFB>?E/E/EFFGDGGGHDFFFFBG
@M02034:409:000000000-BFKT7:1:1105:20116:27544 1:N:0:32
AAAGTCGAGGTGCCTAAAGTGGCAACCCAGACTTCGTGTCAGGTTGGTGGTGTAGAGCTTCCTGTAGCCGCATGGCGTTCGTACTTAAATATGGAACTAACCATTCCAATTTTCGCTGTCTCTTATACACATCTCCGAGCCCACGAGACC
+
ABBBAFBBBBAAGGGGGFFEGFFHHGHGEHHGFFHFBFGHHHHFGHGGFG1FGFHGHHHHHHFEGFGFHGEEFGHGEEFGEFFFHHGHHHFHHHHFHHBGFHFHHHHFHHHHHGGGGGFBEEGFHHFHGHGCGHDFFCG??FHFCDGGDF
@M02034:409:000000000-BFKT7:1:1105:12136:27561 1:N:0:32
AAAGTCGAGGTGCCTAAAGTGGCAACCCAGACTGCTGGGACGGTTGGTGGTGTAGAGCTTCCTGTAGCCGCATGGCGTTCGTACTTAAATATGGAACTAACCATTCCAATTTTCGCTGTCTCTTATACACATCTCCGAGCCCACGAGAC
+
>AAAAFAADB>AGGGGGGGGGCFFFHHGGHHGHHHGGHDFHGFGGGGE1EEBFGHGHGHHHHHFHHHHHGGGGFHHGEGGEEGHHHGFHHFHHHGHFHHGHHHHHHHGHHHHHHGGGGEHHHHHHHHHFHHFHHHHG/DFGGHGGGGGD
@M02034:409:000000000-BFKT7:1:1105:21938:27564 1:N:0:32
AAAGTCGAGGTGCCTAAAGTGGCAACCCAGACTAAGAATCAGGTTGGTGGTGTAGAGC
+
BBBBBFB@DDABGGGD4FFGGGGHHEHGGHHGHF3FHHHHBGBGHHGE2EE113D555
@M02034:409:000000000-BFKT7:1:1105:15264:27567 1:N:0:32
AAAGTCGAGGTGCCTAAAGTGGCAACCCAGACTGGGACGAAGGTTGGTGGTGTAGAGCTTCCTGTAGCCGCATGGCGTTCGTACTTAAATATGGAACTAACCATTCCAATTTTCGCTGTCTCTTATACACATCTCCGAGCCCACGAGACC
+
ABB@>FAA3?2>BGFGFGGBFBEHGHHGGAFFFHHHG2AAEEEA3BEAFEAFBBGBGHGFDGHF@@@@FEEGGGFFE1>CEFCGFHFGFHDBFGDFHHHBGGBFGFHHFGHHHHGGDF?BBFHHFHDGHHFCCDGHDGFCCGGFCCCGDA
@M02034:409:000000000-BFKT7:1:1105:21005:27585 1:N:0:32
AAAGTCGAGGTGCCTAAAGTGGCAACCCAGACTAAGCCTGCTGTTGGTGGTGTAGAGCTTCCTGTAGCCGCATGGCGTTCGTACTTAAATATGGAACTAACCATTCCAATTTTCGCTGTCTCTTATACACATCTCCGAGCCCACGAGACC
+
CCCCCFBCCCABGGGGGGGGGGGHHHHGGGHGHHHHHHHHHHHHHHHEFGGFHHHHHHHHHGHGHHHHHGGEEGHHCGGGGGHHHHHHHHHHHHEHHHHHHHFHHHHHHGHHHHGGGFFFHFHHHHHHHHHGHHHFGFGGGGHGGGGGGG
@M02034:409:000000000-BFKT7:1:1105:13350:27588 1:N:0:32
AAAGTCGAGGTGCCTAAAGTGGCAACCCAGACTAATCAGCAGGTTGGTGGTGTAGAGCTTCCTGTAGCCGCATGGCGTTCGTACTTAAATATGGAACTAACCATTCCAATTTTCGCTGTCTCTTATACACATCTCCGAGCCCACGAGAC
+
BBBBAFAADBABGGGGGGGGGGGBFEHGGGHGFFFCDFGGBCGB3BEE21EAAAGFG5AF5BFFB5FAGGGGGGG1E>EFE?2BA4FFF@DFGFD3BEECGG3FHFFG4FGH?4EEGG/B4EFFFFG33CFFH3FFBC/C@AGG@C@<D
@M02034:409:000000000-BFKT7:1:1105:17629:27589 1:N:0:32
AAAGTCGAGGTGCCTAAAGTGGCAACCCAGACTTTGAATAAGGTTGGTGGTGTAGAGCTTCCTGGAGCCGCATGGCGTTCGTACTTAAATATGGAACTAACCATTCCAATTTTCGCTGTCTCTTATACACATCTCCGAGCCCACGAGACC
+
??A?AF@A@D>>EGGGGGFFG4FCFHHDFHDACGFEA5DEA5FDAAEEFE1A1BF5GHGHFHHG3B12AAEEGFFGE1>?EEB?FHDF3G44@G33FCGCGHGH3FGHHHHBGHGGGG/3B?F?BGGBGH2FCGHHDCF?@/FFCC?EAF
@M02034:409:000000000-BFKT7:1:1105:9918:27594 1:N:0:32
AAAGTCGAGGTGCCTAAAGTGGCAACCCAGACTTGTAATAGGGTTG
+
BBBABF>A>DAAGGGGGGGGGGGHHHHGGHHGHF3D55D5F3B3AA
@M02034:409:000000000-BFKT7:1:1105:12859:27608 1:N:0:32
AAAGTCGAGGTGCCTAAAGTGGCAACCCAGACTTCGCCGCAGGTTGGTGGTGTAGAGCTTCCTGTAGCCGCATGGCGTTCGTACTTAAATATGGAACTAACCATTCCAATTTTCGCTGTCTCTTATACACATCCCGAGCCCACGAGACCA
+
BBBBBFABBBAAGGGGGGGGGGGGBHHGGHGGHHHFEEGGGGGHHHGGGG1FFGHHHHHHGHFGGFHGHEEEGEH1E?EEEEFGHHFFGHFFFGFGHGFFGFFHHFFHHHHHHHGGGGADHHHFFHHFFGFHHE/C<AD>?GFCCGDF<<
@M02034:409:000000000-BFKT7:1:1105:12892:27620 1:N:0:32
AAAGTCGAGGTGCCTAAAGTGGCAACCCAGACTGCTCCTCAGGTTGGTGGTGTAGAGCTTCCTGTAGCCGCATGGCGTTCGTACTTAAATATGGAACTAACCATTCCAATTTTCGCTGTCTCTTATACACATCTCCGAGCCCACGAGACC
+
B?AABFAADBAAGGGGGGGGGFGFHHGGFFHFCHHHGHGHHHHHHFABFGAFGFFBGHFHHHHHHFHHHGGCEEHGGEGFEBBGHHFFGFFHGFFHHHHHGHHFHHHEGHHHHHGGGF/B?GGHGHHHGHHHHFHGGCFGGGFGG@@FG<
@M02034:409:000000000-BFKT7:1:1105:15324:27621 1:N:0:32
AAAGTCGAGGTGCCTAAAGTGGCAACCCAGACTCAGAAGAATGTTGGTGGTGTAGAGCTTCCTGTAGCCGCATGGCGTTCGTACTTAAATATGGAACTAACCATTCCAATTTTCGCTGTCTCTTATACACATCTCCGAGCCCACGAGAC
+
ABAAAFAADD2>FGGFGGGBGCEFFGFEFFGFHHHFFFFGGFFEGHHAFDBABDFBGHHHHGHDBFFFGEEEGEFBEBEFE??CGHHEGHFEFFBFGHFFGHFHHHEFFHHHGHFGDE/3BFHHFHHEGGBFBFGGA@CBCEGGCD?DA
@M02034:409:000000000-BFKT7:1:1105:11112:27625 1:N:0:32
AAAGTCGAGGTGCCTAAAGTGGCAACCCAGACTAAGAATCAGGTTGGTGGTGTAGAGCTTCCTGTAGCCGCATGGCGTTCGTACTTAAATATGGAACTAACCATTCCAATTTTCGCTGTCTCTTATACACATCTCCGAGCCCACGAGACC
+
>>AAAFAA>A1AFGGGFGGA1BBFEGHEEGCGCGEGFHHHHGHHG0AEF?/BFEG2DFHHHFHHHGHFGAE@EEGBEEEFE?BGHHHFHHFGHHFFHHHFHHHHHHHHHHHHHHEECEEHHFHFHHHHHHGHHHHGGCCGCGGCCCGGGE
@M02034:409:000000000-BFKT7:1:1105:19290:27628 1:N:0:32
AAAGTCGAGGTGCCTAAAGTGGCAACCCAGACTGAGAATAATGTTGGTGGTGTAGAGCTTCCTGTAGCCGCATGGCGTTCGTACTTAAATATGGAACTAACCATTCCAATTTTCGCTGTCTCTTATACACATCTCCGAGCCCACGAGACC
+
B@ABAFBBBBAAGGGG4BFFGGEHGHHGGHHGGHFGFHHHHHHHHHGGFGEFHHH5GHHHGFHHHFHHFFF?EEFEFEGGGEFHHHHHGHGHHHDBGH3FBEGHFFDGHGHHHHGGGGFBGBFGBGH4FF2CFGFHFCCBDGFGDCGGGG
@M02034:409:000000000-BFKT7:1:1105:12875:27630 1:N:0:32
AAAGTCGAGGTGCCTAAAGTGGCAACCCAGACTGCTCCTCAGGTTGGTGGTGTAGAGCTTCCTGTAGCCGCATGGCGTTCGTACTTAAATATGGAACTAACCATTCCAATTTTCGCTGTCTATTATACACATCTCGGAG
+
AABBBFAAD@ABGGBFGGGGGFGFA4BBECF2B3BFECFC3B3DFHCBAABAB3GBGA3FFEFFBFFD3B00BEG1E>F?B>FHHFFB3BBFFB33CGFEBA3BBFH44FEGB4>/?A/3?4BFE?BBF222CGH0?/>
@M02034:409:000000000-BFKT7:1:1105:21922:27633 1:N:0:32
AAAGTCGAGGTGCCTAAAGTGGCAACCCAGACTGGGCGGGGGGTTGGTGGTGTAGAGCTTCCTGTAGCCGCATGGCGTTCGTACTTAAATATGGAACTAACCATTCCAATTTTCGCTGTCTCTTATACACATCTCCGAGCCCACGAGACC
+
ABBAAFABBBABGGGDFFDFGGGHHHEFGGDGHHHGHGGGGGGGGGGGGGDEGGHGHHHHHHHHHHHHHGGADGGGGGGGGGGGEGGGGGGGFFFFFFFFFFFFFFFFFFFFFFFDDDDFFFFFFFFFFFFFFFFFFFBCFFFFFF;DFE
@M02034:409:000000000-BFKT7:1:1105:14081:27640 1:N:0:32
AAAGTCGAGGTGCCTAAAGTGGCAACCCAGACTAGTAAGA
+
ABB@AFAB?D>>FGGGGGGBGBFFHHFFA2FEHHB55555
@M02034:409:000000000-BFKT7:1:1105:9111:27642 1:N:0:32
AAAGTCGAGGTGCCTAAAGTGGCAACCCAGACTCTTGCTGGTGTTGA
+
BBBBADAABDBBGGGGFGGGGGGHHHHGGGHEH33D35D53BBG2B5
@M02034:409:000000000-BFKT7:1:1105:20984:27648 1:N:0:32
AAAGTCGAGGTGCCTAAAGTGGCAACCCAGACTAATAAGAATGTTGGTGGTGTAGAGCTTCCTGTAGCCGCATGGCGTTCGTACTTAAATATGGAACTAACCATTCCAATTTTCGCTGTCTCTTATACACATCTCCGAGCCCACGAGACC
+
ABABBFBBDDAAGGGGGGGGGGGHGHHGGHHGGHFHHHFHHGHHHHFGGGEFHGHHGHHHHHHHHHGHHGGGGGHHGGGGGGHHHHHGGHHHHGGFFFHHHHHHHHHHFGHHHHGGGGGFFHHHHHFFHHDGHHFDF/>B?FFEFCDGGG
@M02034:409:000000000-BFKT7:1:1105:16349:27649 1:N:0:32
AAAGTCGAGGTGCCTAAAGTGGCAACCCAGACTGCTACGCAGGTTGGTGGTGTAGAGCTTCCTGTAGCCGCATGGCGTTCGTACTTAAATATGGAACTAACCATTCCAATTTTCGCTGTCTCTTATACACATCTCCG
+
>>AA3BAAD@2AFGCFGGF6BFFFFCBEFEHFFFGHFGE?EGF2FG0AFEEGGGGFGBGGHF5FFDGHGGEEAGFGEGGGD>FHHFEGGHHFGFB?EFGCBEDGB4FFGGFGF?>EEEEG3GFHF3F3B2B?GBF2?
@M02034:409:000000000-BFKT7:1:1105:9122:27658 1:N:0:32
AAAGTCGAGGTGCCTAAAGTGGCAACCCAGACTCCTACTGGTGTTG
+
CBCCCFBBCCBCGGGGGGGGGGGHHHHGGHHGHB3F33B33BFHEG
@M02034:409:000000000-BFKT7:1:1105:16549:27659 1:N:0:32
AAAGTCGAGGTGCCTAAAGTGGCAACCCAGACTACGAGGCATGTTGGTGGTGTAGAGCTTCCTGTAGCCGCATGGCGTTCGTACTTAAATATGGAACTAACCATTCCAATTTTCGCTGTCTCTTATACACATCTCCGAGCCCACGAGACC
+
AAAAAFAADD>AGGGGGGGDGFGGGHHGGFHFHHHEFGGGGHHGHHGBFFAFFFGGHHHHHHHFFGHGHGGEGEGFEE@FFEGEHHHGHHHHGFGFHHFFHHGHHHGGHHHGHHGGGGCGHFHHHHHHHHGFHHHHEGGGGGHGGGGGG<
@M02034:409:000000000-BFKT7:1:1105:13684:27663 1:N:0:32
AAAGTCGAGGTGCCTAAAGTGGCAACCCAGACTACCGCGCCGGTTGGTGGTGTAGAGCTTCCTGTAGCCGCATGGCGTTCGTACTTAAATATGGAACTAACCATTCCAATTTTCGCTGTCTCTTATACACATCTCCGAGCCCACGAGACC
+
AAB?AFAADD2>4FGGFGGEGBEFHHHGECEFGGG2EEEEEAF01AEEF?AB?BGDGHFHFHHFBEDBGA>EGFGGF?EFEECGHHFGGHF4BGDDGFHHHHHHGHHHHHHGHGGGGGCFFF2GFHHHHH221FGHD@C@CFHG-@CDC<
@M02034:409:000000000-BFKT7:1:1105:16364:27665 1:N:0:32
AAAGTCGAGGTGCCTAAAGTGGCAACCCAGACTGCTACGCAGGTTGGTGGTGTAGAGCTTCCTGTAGCCGCATGGCGTTCGTACTTAAATATGGAACTAACCATTCCAATTTTCGCTGTCTCTTATACACATCTCCGAGCCCACGAGACC
+
BBB@AFABDD>AFFGGGGGBGFGHHGHGGFHFHHHHFFEEGECBGHCBFFEABDF5FEAGGHHHADDDFFEEGEEBEBE1E?CEHHGGFGDBFB3?FFFFCFBGBGFBDHFHGBE?G??2B3DD3FH3GFH2GFFF?<@CBF<FAFGD.<
@M02034:409:000000000-BFKT7:1:1105:17765:27670 1:N:0:32
AAAGTCGAGGTGCCTAAAGTGGCAACCCAGACGAGGGTTGGTGGTGTAGAGCTTCCTGTAGCC
+
ABBAAFABBDAAGGGGGGFDGFGHHGHGGHHGCA2AE2BEFF11BF13D55DFG535F5DFGF
@M02034:409:000000000-BFKT7:1:1105:17747:27675 1:N:0:32
AAAGTCGAGGTGCCTAAAGTGGCAACCCAGACGAAGGTTGGTGGTGTAGAGCTTCCTGTAGCCGCATGGCGTTCGTACTTAAATATGGAACTAACCATTCCAATTTTCGCTGTCTCTTATACACATCTCCGAGCCCACGAGACCAGAGAG
+
AABA>FABBDAAGGGGGGGGGFGHFGGGGGGFEGGGFBFHGEFEEFABFEFEGHHGHGFGHGHGEEDEHGEBEFFFFEFGFFFHHHHGHDFFDGGFGH3FGFHHGH4GEFEGGHFHHFGFHHBHHHHFHHDCGGGGECC@@DCGGFGHHD
@M02034:409:000000000-BFKT7:1:1105:11693:27676 1:N:0:32
AAAGTCGAGGTGCCTAAAGTGGCAACCCAGACTACGTCGCCGGTTGGTGGTGTAGAGCTTCCTGTAGCCGCATGGCGTTCGTACTTAAATATGGAACTAACCATTCCAATTTTCGCTGTCTCTTATACACATCTCCGAGCCCACGAGAC
+
BBBBCFCCCCCCGGGGGGGGGGGHHHHGGHHGHHHGHHGGGGGGGGGGGGEFHHHHHHHHHHHGHHHHHGGGGFHHGEGGFEEHHHHHHHHHGHFHGHHFHHGHHHHHHHHHHHGGGGDFHHHHHHHHGHGHHHFFGGGGGGHFGGGGG
@M02034:409:000000000-BFKT7:1:1105:12388:27688 1:N:0:32
AAAGTCGAGGTGCCTAAAGTGGCAACCCAGACTAGTAATAGGGTTGGTGGTGTAGAGCTTCCTGTAGCCGCATGGCGTTCGTACTTAAATATGGAACTAACCATTCAATTTTCGCTGTCTCTTATACACATCTCCGAGCCCACGAGACCA
+
BCCCAFCBCCCCGGGGGGGGGGGHHHHGGHHGHHHHFGHHHHHGFEGFCFEEFGHEFGGHGHHHGGFDGEGEEFFAEEEEF1FGGHHHGHHFFFDBCGHHFA3GFFHBHHHHHG/EE<GHHHHBGFGHHEGHFHHGCGCGGEFGCCFGFG
@M02034:409:000000000-BFKT7:1:1105:15143:27688 1:N:0:32
AAAGTCGAGGTGCCTAAAGTGGCAACCCAGACTAAGGATCCGGTTGGTGGTGTAGAGCTTCCTGTAGCCGCATGGCGTTCGTACTTAAATATGGAACTAACCATTCCAATTTTCGCTGTCTCTTATACACATCTCCGAGCCCACGAGACC
+
AABA>FAADD>>4GGGGGGFGCFGHHHDFHHGHHHHHGDFGEEEFGGBFEBBBFFFHGHHHHHFBGDFGEEEFEFGFEFFE?FEHHHGHHGHFFDEGGHFHHGHHHHGHHHHHHGGGE<BGGHHFFHHFGFHHHHG<@CD@FHG@DCCEA
@M02034:409:000000000-BFKT7:1:1105:10321:27715 1:N:0:32
AAAGTCGAGGTGCCTAAAGTGGCAACCCAGACTGCGCGGGGGGTTGGTGGTGTAGAGCTTCCTGTAGCCGCATGGCGTTCGTACTTAAATATGGAACTAACCATTCCAATTTTCGCTGTCTCTTATACACATCTCCGAGCCCACGAGACC
+
>3>ABF?A?DAAGFGGGGGGGGGHGHHFGHFFFGGDFG2AEEGCCDGGEDG<CGH0<DHHHFHHHHGHHGC?DDHCDDGGDC99CFBCFG09C0;9CFG;BFFGFGFFFFFFEFBDDA9/FFFFFFFFFFFFFFFFF@FFFEFFFFFFDE
@M02034:409:000000000-BFKT7:1:1105:10509:27716 1:N:0:32
AAAGTCGAGGTGCCTAAAGTGGCAACCCAGACTCGTGGGGGGGTTGGTGGTGTAGAGCTTCCTGTAGCCGCATGGCGTTCGTACTTAAATATGGAACTAACCATTCCAATTTTCGCTGTCTCTTATACACATCTCCGAGCCCACGAGACC
+
ABBBBFABDDAAGGGGGFGGGGGHHHHGGHHGGHGFHGGGGGGFDGGGGGGGGGGGGGGGGGGGFFGGGGGGFFFFFFFFFFFFFFFFFFFFEEFFFFFFFFFFFFFFFFFFFFFFFFFFFFFFFFFFFFFFFFFFFDFFFFFFFFFFFF
@M02034:409:000000000-BFKT7:1:1105:17948:27730 1:N:0:32
AAAGTCGAGGTGCCTAAAGTGGCAACCCAGACTAGTCGGGCGGTTGGTGGTGTAGAGCTTCCTGTAGCCGCATGGCGTTCGTACTTAAATATGGAACTAACCATTCCAATTTTCGCTGTCTCTTATACACATCTCCGAGCCCACGAGACC
+
AAAA>DABBDAAGGGFFFGFEFGHHCGGFHHGBG3GF?E2E0AEEEGEFEFGGGHGFBFBHHHFFGFFGGCEEGFGEEEGGFHHEFHHHFGHHHFB2CFCFH2FFGDDGHHFFGC/?A?2F1FG1FFDFFDGBG11<<@>AEHGCCCFGE
@M02034:409:000000000-BFKT7:1:1105:15235:27734 1:N:0:32
AAAGTCGAGGTGCCTAAAGTGGCAACCCAGACTCATGA
+
ABBBAFABBB>AGGGGGGGBFGGHHHHGGHECF3B555
@M02034:409:000000000-BFKT7:1:1105:11724:27735 1:N:0:32
AAAGTCGAGGTGCCTAAAGTGGCAACCCAGACTCAGAAGCATGTTGGTGGTGTAGAGCTTCCTGTAGCCGCATGGCGTTCGTACTTAAATATGGAACTAACCATTCCAATTTTCGCTGTCTCTTATACACATCTCCGAGC
+
BBBBBFBB>A>>GGGGGGGFEFGHFHHGGHGGHHHHHHHHHHHHGGHEGGEFGFFGHHHHHGHGHHHHHGGCFEHHGEFFEFGHHH4BFHFHHHHFFHHHHHHHHHHHHHHHHHGGGGGHHHHHHHHHHFGHHHHHC//B
@M02034:409:000000000-BFKT7:1:1105:10504:27736 1:N:0:32
AAAGTCGAGGTGCCTAAAGTGGCAACCCAGACTCGTGGGGGGGTTGGTGGTGTAGAGCTTCCTGTAGCCGCATGGCGTTCGTACTTAAATATGGAACTAACCATTCCAATTTTCGCTGTCTCTTATACACATCTCCGAGCCCACGAGACC
+
ABBBBFBBBDABGGGGGFGGGGGGHHHGGGHGHGGGGGGGGGG-@DG9CD;ECFFBFFGGGGGFCFFCFDB-DDFABFFFFD.EAFBBFFFFFF9/BFF/BA/BFFFFFFFFFFF?DD;BFFFFBFFBBFFFFFF/A-@A@.A9@BCDAE
@M02034:409:000000000-BFKT7:1:1105:15136:27740 1:N:0:32
AAAGTCGAGGTGCCTAAAGTGGCAACCCAGACTACGGGTGCTGTTGGTGGTGTAGAGCTTCCTGTAGCCGCATGGCGTTCGTACTTAAATATGGAACTAACCATTCCAATTTTCGCTGTCTCTTATACACATCTCCG
+
AABAAFBBBD>>GGGGGGGBGFGHHHGGFHHGHFCEEGAEEHHFAGCAAEEAA3EAFBACAFEGAAADBEF0FAA1E1>?E?21GHFGDDG4BB33FFGFBE3FF4GDDHFHFDE/E</BB3BFB?G?D2FBGHF2<
@M02034:409:000000000-BFKT7:1:1105:12893:27744 1:N:0:32
AAAGTCGAGGTGCCTAAAGTGGCAACCCAGACTCCTCCGCAGGTTGGTGGTGTAGAGCTTCCTGTAGCCGCATGGCGTTCGTACTTAAATATGGAACTAACCATTCCAATTTTCGCTGTCTCTTATACACATCTCCGAGCCCACGAGACC
+
ABA?>B3AA?ABGGGGBGGGBAFGGHHGGHHGHHHHHGGGGGGFGHGGGGGGHHGHFGHHFGGFGGHHGGGGGGHHGGGGGEHHHH4FHFFGHGGFCGHBGHHHHGHHGHHHHHGGGGEHHHHHHHFHGHHHHHHHC/BDGGEG?/<DGF
@M02034:409:000000000-BFKT7:1:1105:13334:27745 1:N:0:32
AAAGTCGAGGTGCCTACAGTGGCAACCCAGACTCATACGGGGGTTGGTGGTGTAGAGCTTCCTGTAGCCGCATGGCGTTCGTACTTAAATATGGAACTAACCATTCCAATTTTCGCTGTCTCTTATACACATCTCCGAGCCCACGCG
+
A?ABAFB3>>AAGGG5ABABAGDHGHHFGHFEHFBGFHFEGFGA0A@?1EB?1BBDDGGF3FBFGBGFBEE>E?1B/E>F//BFFGHHBFGHFF33?GB2B02BF?DF3F3FFGCD?A/<G1?G1F?11<DHFGFDFCCC?FEE-.<
@M02034:409:000000000-BFKT7:1:1105:10727:27754 1:N:0:32
AAAGTCGAGGGCCTAAAGTGGCAACCCAGACTGAGAAGACGGTTGGTGGTGTAGAGCTTCCTGTAGCCGCATGGCGTTCGTACTTAAATATGGAACTAACCATTCCAATTTTCGCTGTCTCTTATACACATCTCCGAGCCCACGAGACCA
+
AAAACFCCBCDBGGFGGFFGFGHFGFFCHHGHH3FFGFAGEGEFGGEFGAFFGHGGEGHHHHHGFHHFEECFEHFEEFFE?BCGHGGHHHGGHDGGHHGHFFGHHHEBGGHHHEEEDCGHHHHGHHHHHHHHHHGECDCAGHGGCFGDFC
@M02034:409:000000000-BFKT7:1:1105:9684:27759 1:N:0:32
AAAGTCGAGGTGCCTAAAGTGGCAACCCAGACTCGTAATAATGTTGGTGGTGTAGAGCTTCCTGTAGCCGCATGGCGTTCGTACTTAAATATGGAACTAACCATTCCAATTTTCGCTGTCTCTTATACACATCTCCGAGCCCACGAGACC
+
AABBBFBBBBBBGGGGGGGGGCFHGHHGGHFGHHGHDHGHHHGGGDEEFF1FGHHHFHHHHGHHHHHHHGGGGGHFGGGGEEFHHHFFHHHHHHFFFHHGHHFGBGGHGGHHHHCGEDFFHFHHHHHGHHHHHHGHG/@@DGHGGFGGGF
@M02034:409:000000000-BFKT7:1:1105:18169:27774 1:N:0:32
AAAGTCGAGGAGCCTAAAGTGGCAACCCAGACTCAGAATAAGGTTGGTGGTGTAGAGCTTCCTGTAGCCGCATGGCGTTCG
+
AAA?>D?ADD1>E1FGGGG3G1FCFH0EFACFH1CEBBADG11DFHCABE/FG112FDAGG1GG1D2DGFECEEF0E?EAE
@M02034:409:000000000-BFKT7:1:1105:9968:27805 1:N:0:32
AAAGTCGAGGTGCCTAAAGTGGCAACCCAGACTGGTCGGGCTGTTGGTGGTGTAGAGCTTCCTGTAGCCGCATGGCGTTCGTACTTAAATATGGAACTAACCATTCCAATTTTCGCTGTTCTTATACACCTCTCCGAGCCCACGAGACC
+
CCCCCFCCCCABGGGGGGGGGGGHGHHGGHHGHHAGGAEC2AFGHHHFFGEGGHHGGHHHHHHGFGGFHGGEGGHHGGGGGGHHHHHHHHGHGHDFFHGGHHEHHHGHHHHHHGGGGGFGB?G3G3FGH2@022@?/B/@FAC@/<.<F
@M02034:409:000000000-BFKT7:1:1105:12154:27808 1:N:0:32
AAAGTCGAGGTGCCTAAAGTGGCAACCCAGACTCCTACTCAGGTTGGTGGTGTAGAGCTTCCTGTAGCCGCATGGCGTTCGTACTTAAATATGGAACTAACCATTCCAATTTTCGCTGTCTCTTA
+
AAAAAFAADDABGGGGGGGGGDEHF4FEF2GEBGFHFGGHBGHHHF?AEEEEFEFFEHHHECDGA5BDGF?0?EFHGGCGCGGHHHHHGEGBGEFFHHB3BGBFGBGBGGFHF4>/?/?34GDFF
@M02034:409:000000000-BFKT7:1:1105:12655:27809 1:N:0:32
AAAGTCGAGGTGCCTAAAGTGGCAACCCAGACTGCGTGTCAGGTTGGTGGTGTAGAGCTTCCTGTAGCCGCATGGCGTTCGTACTTAAATATGGAACTAACCATTCCAATTTTCGCTGTCTCTTATACACATCTCCGAGCCCACGAGACC
+
BBCBAFBCCCAAGGGGGGGGGGGGHHHGGHHGHHGGEEEHGHHGHHGFFGEFHHHFHHHHHHHHHHHHHGGGGGHGGFGGFEGHGHHGHHHHHHEEGHHGHHGHHHHHHHHHHHGGGGGHHHHHHHHHHHGHHHHHE@FCGGHGGGGGG<
@M02034:409:000000000-BFKT7:1:1105:13324:27810 1:N:0:32
AAAGTCGAGGTGCCTAAAGTGGCAACCCAGACTAATACTCAGGTTGGTGGTGTAGAGCTTCCTGTAGCCGCATGGCGTTCGTACTTAAATATGGAACTAACCATTCCAATTTTCGCTGTCTCTTATACACATCTCCGAGCCCACGAGACC
+
BBCCAFABDDABGGGGGGGGGGGHHGHGGHHGHGFGFGHFAFGHFGFBEEFFB3FBDFFF5FA5AAFEDEE0EE1?0EE11>BGEGFF3FGDF@33EFFHFG3BGFH4FG3FE?/EG???FGHF44F3FCG2GFHB?//<<C/C@/<E/<
@M02034:409:000000000-BFKT7:1:1105:12171:27821 1:N:0:32
AAAGTCGAGGTGCCTAAAGTGGCAACCCAGACTCCTACTCAGGTTGGTGGTGTAGAGCTTCCTGTAGCCGCATGGCGTTCGTACTTAAATATGGAACTAACCATTCCAATTTTCGCTGTCTCTTATACACATCTCCGAGCCCACGAGACC
+
BBBABFBBDB2AGGGGGGGGBEFHHHHGGGHGHHHHHHHHHHGGGHGEFGBBGGHFFHHHHHHHGHHHHGGGGEHHGEGEEEFHHHGFHHEHHHGGHHGHHFGHHHHGFHHHHHGGGGGFHHHHGHGGGHFHFHHGEGGGCGHGGGGDDF
@M02034:409:000000000-BFKT7:1:1105:13335:27831 1:N:0:32
AAAGTCGAGGTGCCTAAAGTGGCAACCCAGACTAATACTCAGGTTGGTGGTGTAGAGCTTCCTGTAGCCGCATGGCGTTCGTACTTAAATATGGAACTAACCATTCCAATTTTCGCTGTCTCTTATACACATCTCCGAGCCCACGAGACC
+
BBCBBFCCCCAAGGGGGGGGGFFHHGHGGHHGHCHHHHHHHHHGHHGFFGEFFGHBGHHHFHHGFFHHFEEEGEHFEFFFFEGHHGGEHHHHHHF3BFEEFFFGHGFHHHFHHBEEFGGDHHFHHHGHFCDFCFBG?>B//?<FC@CG?<
@M02034:409:000000000-BFKT7:1:1105:13978:27832 1:N:0:32
AAAGTCGAGGTGCCTAAAGTGGCAACCCAGACTTGTAGGGAGGTTGGTGGTGTAGAGCTTCCTGTAGCCGCATGGCGTTCGTACTTAAATATGGAACTAACCATTCCAATTTTCGCTGTCTCTTATACACATCTCCGAGCCCACGAGAC
+
AAAA>DAA@D2ACGGGGFF6FFFFFHHGGHHAGGBFH5A2CAEAFGA1F?EEA3D55FGGGHHHGGHHGGG?EEFC??EFGGFHAFHHFFEGFFBDFGBHHA3GBFBFHEGDBG/EE/?3BB2F1FFG2GGHF1F1/?CC?FHF//<EG
@M02034:409:000000000-BFKT7:1:1105:14031:27837 1:N:0:32
AAAGTCGAGGTGCCTAAAGTGGCAACCCAGACTTCTCAGAAGGTTGGTGGTGTAGAGCTTCCTGTAGCCGCATGGCGTTCGTACTTAAATATGGAACTAACCATTCCAATTTTCGCTGTCTCTTATACACATCTCCGAGCCCACGAGACC
+
AABAAFAADB>>GGGGGGFAFFFHHHGGGFHCHF553DFFDABBGFGBFGAAFFGDGHHHHGHGBFFDHGEEGEFBEBEFEBFHHHHFHGFFGFGGHHHFHFHHHHHGHHHHHHGGGEEFGGGGFHGHFFFHHGHHDCCBCGHEGGGGG<
@M02034:409:000000000-BFKT7:1:1105:16285:27854 1:N:0:32
AAAGGCGAGGTGCCTAAAGTGGCAACCCAGACTGGGACTATTGTTGGGGGTGTAGAGCTTCCTGTAGCCGCATGGCGTTC
+
>1>>1>>>1>1>BEFFG1FABBFFFCFE0AAB1ACGHHHH1BD2FHA/E/EE>E1@B@1@1FFBG@FFHEEEGC0F/?/?
@M02034:409:000000000-BFKT7:1:1105:11817:27856 1:N:0:32
AAAGTCGAGGTGCCTAAAGTGGCAACCCAGACTTCGCCTACGGTTGGTGGTGTAGAGCTTCCTGTAGCCGCATGGCGTTCGTACTTAAATATGGAACTAACCATTCCAATTTTCGCTGTCTCTTATACACATCTCCGAGCCCACGAGACC
+
BBBCAFABCBABGGGGGGGGFGGHHHHGGHHGH5ABE2BEFEGFFGGFFGEGGHHEGHHHHHHHHHHHHGGFGGHGGGGGGGHHHHHHHHGHHHHEHHGBGFEFHHHHGGHHHHGGGGGFHHHHGHFHFFGGGGFGGGG?CEHFGCGCGG
@M02034:409:000000000-BFKT7:1:1105:13981:27859 1:N:0:32
AAAGTCGAGGTGCCTAAAGTGGCAACCCAGACTTGTAGGGAGGTTGGTGGTGTAGAGCTTCCTGTAGCCGCATGGCGTTCGTACTTAAATATGGAACTAACCATTCCAATTTTCGCTGTCTCTTATACACATCTCCGAGCCCACGAGACC
+
CCBBAFAADD>AGFGFGGGFGFGGHHHGGGHGH53GFDD2FEEEGHGEFGABFGFGGHHHHGHH5FGGHGEEGEFFFEEFEBEEHHDFHHGGGFBGFGFFHHFHHGHGHHGHHHGFEGEGHHHHHHHHHGHHHGHHBC@BBFEGFGGGDF
@M02034:409:000000000-BFKT7:1:1105:15286:27869 1:N:0:32
AAAGTCGAGGTGCCTAAAGTGGCAACCCAGACTAATAAGAAGGTTGGTGGTGTAGAGCTTCCTGTAGCCGCATGGCGTTCGTACTTAAATATGGAACTAACCATTCCAATTTTCGCTGTCTCTTATACACATCTCCGAGCCCACGAGAC
+
ABA@3FABDD>AGGGGGGGGGCGGHHHFFDFGHGFHHHGGHFFBGHGEFGECFFFFFGGHHBHFBFDFGE0>EECBEBEGEEGGHFFHHFFGGFGFFHGGHHBGHHHGEHHHHHGEGE?BGFHHHHHEFHHHGH32?B@<BFHGCCCDA
@M02034:409:000000000-BFKT7:1:1105:18613:27871 1:N:0:32
AAAGTCGAGGTGCCTAAAGTGGCAACCCAGACTGTGGATGGGGTTGGTGGTGTAGAGCTTCCTGTAGCCGCATGGCGTTCGTACTTAAATATGGAACTAACCATTCCAATTTTCGCTGTCTCTTATACACATCTCCGAGCCCACGAGACC
+
AAA3AFAADB>AFGGGGGGGGFGFCEGGDHGGGFGGFBFF2CEFEEEEFEAFGEE5GFEGHFHF5FDFHGG@EFHGGEGGEE?GEGFDHGFHHHEFGHGHHFHHHHHGGHHHHDEGGGEDDFGF3FG?FG2GFHHFC?CGGEHEGFC?<F
@M02034:409:000000000-BFKT7:1:1105:15184:27912 1:N:0:32
GCTCTTAAAGAGGAGAAAGGTCATGCCTGGTGAGA
+
BBCCCFFFFFFFFGGGGGGGFGHHGH4DBBF45B5
@M02034:409:000000000-BFKT7:1:1105:18294:27919 1:N:0:32
AAAGTCGAGGTGCCTAAAGTGGCAACCCAGACTAATAAGGATGTTGGTGGTGTAGAGCTTCCTGTAGCCGCATGGCGTTCGTACTTAAATATGGAACTAACCATTCCAATTTTCGCTTCTCTTATACACATCTCCGAGCCCACGAGAC
+
AAAA?FABDD>>FCGGGFAAFFDHHHHGGHHCGHHHHHGCHFHHGFHEGGEFFFGFGGHHHFGFGGHBGFEEGEFFEBEFEEGHHH4BFHFHFFDDGHB3GGHHGHEFHHHEFGGEFEDFFFGBGGGHGFGFGGF?><<@/FF@CCDF
@M02034:409:000000000-BFKT7:1:1105:20185:27921 1:N:0:32
AAAGTCGAGGTGCCTAAAGTGGCAACCCAGACTCAGCAGCATGTTGGTGGTGTAGAGCTTCCTGTAGCCGCATGGCGTTCGTACTTAAATATGGAACTAACCATTCCAATTTTCTCTGTCTCTTATACACATCTCCGAGCCCACGAGAC
+
AAAAAF1ADD1ACGBGCGGFGDF0AGHGFFCFFFHHHHFFGGBFGFCEA/EGHGFB11AGFGHF1GDGHGG?>EH0EEECE>0FFGFDGGB@DB11FGFBF0BEGFG22BBFE21BG>2BF2BB1B2>F<11BFF1C<BB<FGFCCC??
@M02034:409:000000000-BFKT7:1:1105:16976:27936 1:N:0:32
AAAGTCGAGGTGCCTAAAGTGGCAACCCAGACTAATAATCATGTTGGTGGTGTAGAGCTTCCTGTAGCCGCATGGCGTTCGTACTTAAATATGGAACTAACCATTCCAATTTTCGCTGTCTCTTATACACATCTCCGAGCCCACGAGACC
+
ABAAADABBBAAGGGG4BGFGGGHHGHGGGHGGFFHHGHHHHFADGGECFEFA3GFFFGHGHHHBGFDFGGGGGEFEEEGG>2FHHHHHHHGDEB3FGHHH13GFGHFHHGHHHGGGF<3?4FGFBGFFFFCHHHFDC@C@FCGCC@E?<
@M02034:409:000000000-BFKT7:1:1105:15748:27944 1:N:0:32
AAAGTCGAGGTGCCTAAAGTGGCAACCCAGACTGCTAATGGGGTTGGTGGTGTAGAGCTTCCTGTAGCCGCATGGCGTTCGTACTTAAATATGGAACTAACCATTCCAATTTTCGCTGTCTCTTATACACATCCCGAGCCCACGAGACCA
+
AAAAAFAADD>>GGGGGGFBGFGHHHHGGGHGFHHFHFEGHGEEFGGEFFBFFFGFHHGHHHHHFFGGHGGGGGGHG1EFEBFGFHHGHHF4FFFFHFHFHHHGFHHHHHHGHHGGGGEGHHHHGHHHHHFG2FCDDCGCFHGGGGGFGE
@M02034:409:000000000-BFKT7:1:1105:20441:27946 1:N:0:32
AAAGTCGAGGTGCCTAAAGTGGCAACCCAGACTAATAATAATGTTGGTGGTGTAGAGCTTCCTGTAGCCGCATGGCGTTCGTACTTAAATATGGAACTAACCATTCCAATTTTCGCTGTCTCTTATACACATCTCCGAGCCCACGAGACC
+
BBBBBFABBBAAGGGGGGGGGGGHHHHECGGGHFBGGGGHHHHHHDAEGFEFHFHEHGFHHHHEBFGHHFE0EFGAEEEGGEFEGHHFHHHFFHBGGGHHHGBGHFH4?FFHHF@FGFEGHHHDFFHFHFHHHHHEFC/C/FCFFGGGGE
@M02034:409:000000000-BFKT7:1:1105:18887:27953 1:N:0:32
AAAGTCGAGGTGCCTAAAGTGGCAACCCAGACT
+
CCCCCFCCCCABGGGGGGGGGGGGHHHGGHHGH
@M02034:409:000000000-BFKT7:1:1105:17272:27954 1:N:0:32
AAAGTCGAGGTGCCTAAAGTGGCAACCCAGACTGCGGGGGGGGTTGGTGGTGTAGAGCTTCCTGTAGCCGCATGGCGTTCGTACTTAAATATGGAACTAACCATTCCAATTTTCGCTGTCTCTTATACACATCTCCGAGCCCACGAGACC
+
BABBAFBBBB>AFGGGGGFGGGGHHGHGGHGGGHFEGGGGG@D@BFFFFF9AAFFFFFFFFFFFFFFFFFFFFDFFFDFFD;9AFFFFFFFFFFBBFFFFFFFFFFFFFFFFFFFFFF9BFFFFFFFFFFFFFFFFA@A@DFFFB->DDA
@M02034:409:000000000-BFKT7:1:1105:15745:27963 1:N:0:32
AAAGTCGAGGTGCCTAAAGTGGCAACCCAGACTGCTAATGGGGTTGGTGGTGTAGAGCTTCCTGTAGCCGCATGGCGTTCGTACTTAAATATGGAACTAACCATTCCAATTTTCGCTGTCTCTTATACACATCCCGAGCC
+
>>A>>DAAD@>>B4FDBGEBBDFFGHA?FFHAHHHHHHDGHCEAEEGEFAABFFHDGFFGHFHEBFFEFE>EEEFBEBEFEBFFGHFFFFFGGFFE3???FH3GHBBFHHHGFHE?EA<BB3FFFGDGBFDH2B??/B@<
@M02034:409:000000000-BFKT7:1:1105:14424:27963 1:N:0:32
AAAGTCGAGGTGCCTAAAGTGGCAACCCAGACTACGCCGCCGGTTGGTGGTGTAGAGCTTCCTG
+
AB?3>D3A3@2>FGGGGGGAF4FECGHECDAFGFGE22A2AEGA1AEEFABF1BF5GH3GBGFF
@M02034:409:000000000-BFKT7:1:1105:20445:27970 1:N:0:32
AAAGTCGAGGTGCCTAAAGTGGCAACCCAGACTAATAATAATGTTGGTGGTGTAGAGCTTCCTGTAGCCGCATGGCGTTCGTACTTAAATATGGTACTAACCATTCCAATTTTCGCTGTCTCTTATACA
+
ABBBBFBBBBAAFGGDCAGGFGGHF4FEGHFEHCDGHFCFBDGGGHHEG2AA13D5BABFAG5AA5AA3B00EEF?>EE????1GFHHFFGHFG44@FHDB1BF34B4?F3GD4>/?E?344BB4GG4B
@M02034:409:000000000-BFKT7:1:1105:10639:27978 1:N:0:32
AAAGTCGAGGTGCCTAAAGTGGCAACCCAGACTCAGAATAATGTTGGTGGTGTAGAGCTTCCTGTAGCCGCATGGCGTTCGTACTTAAATATGGAACTAACCATTCCAATTTTCGCTGTCTCTTATACACATCTCCGAGCCCACGAGACC
+
CCCCBFCBDCABGGGGGGGGGGGHHHGGGHHGHHHHHHHHHGHFHHHGGGAFGGHFHHHHHHHGFGHGHFGEGGGGFEGGFFFHHHHGHHGGGHGEGHFHHHEHHHHGHHHHHHGGGGFHHHHHHHHHHHFHHHHFGFGGGFHGGGGGGG
@M02034:409:000000000-BFKT7:1:1105:11926:27979 1:N:0:32
AAAGTCGAGGTGCCTAAAGTGGCAACCCAGACTCCTCCTTCTGTTGGTGGTGTAGAGCTTCCTGTAGCCGCATGGCGTTCGTACTTAAATATGGAACTAACCATTCCAATTTTCGCTGTCTCTTATACACATCTCCGAGCCCACGAGACC
+
CCCCCFBCCCABGGGGGGGGGGGHHHHGGHHFHHHHGHHHHGHHHHGGAGEE13G5DEEAAGHHFDDDFEGEGFF1EBEFGFFGGHHHEHHDEG33FGHH313F?DGBGHEHHGGGGG?F4FGFB?F4FGFCGFGBB/@CCGGGGCCA/?
@M02034:409:000000000-BFKT7:1:1105:15026:28022 1:N:0:32
AAAGTCGAGGTGCCTAAAGTGGCAACCCAGACTAATAATCAGGTTGGTGGTGTAGAGCTTCCTGTAGCCGCATGGCGTTCGTACTTAAATATGGAACTAACCATTCCAATTTTCGCTGTCTCTTATACACATCTCCGAGCCCACGAGACC
+
BCCBAFBCBDAAGGGGGGFFGFGHHHHGGGHGHHHHGHGGHEGDGHGAFFFFGGGEGFGHFHFHBEFFGGGGGGFGG1EFGEGHHHGHHHHHGFDDGHHHHHFHGDHHHHHHHHGGGG?FGFHHGBHFGHFHFHHHFFFFG/FFGGGGDE
@M02034:409:000000000-BFKT7:1:1105:14809:28032 1:N:0:32
AAAGTCGAGGTGCCTAAAGTGGCAACCCAGACTTTTATGACGGTTGGTGGTGTAGAGCTTCCTGTAGCCGCATGGCGTTGGTACTTAAATATGGAACTAACCATTCCAATTTTCGCTGTCTCTTATACACATCTCCGAGCCCACGAGAC
+
AABAAF?AD@>>BFGGFGGAFBCCGHCFEEHFHHFBEFFHGE?BFFFBFFBAB3D5GBGHFEGG5FDDFEE@EEF?F?E>G?4BGHEBGFEFFHBFFGFFHHGHGHHGGHHHHHFFGGEGH4DGFBFFHHEGFHDG?@CCCFHG@DCGE
@M02034:409:000000000-BFKT7:1:1105:19237:28044 1:N:0:32
AAAGTCGAGGTGCCTAAAGTGGCAACCCAGACTGTTCAGCAGGTTGGTGGTGTAGAGCTTCCTGTAGCCGCATGGCGTTCGTACTTAAATATGGAACTAACCATTCCAATTTTCGCTGTCTCTTATACACATCTCCGAGCCCACGAGACC
+
CCCCBFCCCCAAGGGGGGGGGGGHHHHGGHHGHHHHHHHHBFHGHHGGGGGGHFHFGFHHHHHHHGHGHGGGFGHFGGGGGFGHHHHGHHHHHGGHHHHHHHDGHHGHFHHHFHFDGGEGHHHHFHHGFCDCGHH2A<DGFGHGGGGGDF
@M02034:409:000000000-BFKT7:1:1105:13932:28055 1:N:0:32
AAAGTCGAGGTGCCTAAAGTGGCAACCCAGACTGAGCAGAAGGTTGGTGGTGTAGAGCTTCCTGTAGCCGCATGGCGTTCGTACTTAAATATGGAACTAACCATTCCAATTTTCGCTGTCTCTTATACACATCTCCGAGCCCACGAGAC
+
AAA@AFABDB2>BFGFGGFFGCGFFHGDGHHGHHHHGGHHHFFBGHGEFEEFGFFFGFGHHBGFBFEFGGEFGEFFE>EFFEFHHHHGHGFHGFDGGHHHHHHHHHHGHHHHHHGGGG/G4FHHGFHHHHGHHHHE?B@BDGHGGDFGG
@M02034:409:000000000-BFKT7:1:1105:20599:28055 1:N:0:32
AAAGTCGAGGTGCCTAAAGTGGCAACCCAGACTAGTTATGGGGTTGGTGGTGTAGAGCTTCCTGTAGCCGCATGGCGTTCGTACTTAAATATGGAACTAACCATTCCAATTTTCGCTGTCTCTTATACACATCTCCGAGCCCACGAGACC
+
BBBCBFCCCCBCGGGGFGGFGGGHHHHGGHHGHHHFHHHHHHGEFGGGGGBFGHHGHHHHHHGHFGHHHGGEGGHGGEGGGGHHHHHGHHHHHHGGHFHFHHHHHHHHHHHHHFGGGGGGHGHHHHHGHHBFHGGFD/B@DEGGGGGGGE
@M02034:409:000000000-BFKT7:1:1105:14261:28073 1:N:0:32
AAAGTCGAGGTGCCTAAAGGGGCAACCCAGACTAAG
+
A1AA>B1A1>>>EG1FFFG1EEEAE0BE0AF0B11B
@M02034:409:000000000-BFKT7:1:1105:11577:28079 1:N:0:32
AAAGTCGAGGTGCCTAAAGTGGCAACCCAGACTGGTAGTACGGTTGGTGGTGTAGAGCTTCCTGTAGCCGCATGGCGTTCGTACTTAAATATGGAACTAACCATTCCAATTTTCGCTGTCTCTTATACACATCTCCGAGCCCACGAGACC
+
ABBBBF3ADDAAGGGGFGGGGGGHHHHGGHAFGHHFGHHHHGGHGEEFFGFFFHHFFGHHFFHHHHHHGGGEGGFEEEGGEEFHHHHFFHFEGFFDGHHHCFBHHHHGGGHHHHGGFGFHHHGHFHGHFHFHHHHHGCGGGGHGGFGGDG
@M02034:409:000000000-BFKT7:1:1105:17974:28098 1:N:0:32
AAAGTCGAGGTGCCTAAAGTGGCAACCCAGACTAAGAATCAGGTTGGTGGTGTAGAGCTTCCTGTAGCCGCATGGCGTTCGTACTTAAATATGGAACTAACCATTCCAATTTTCGCTGTCTCTTATACACATCTCCGAGCCCACGAGACC
+
ABBAAFBCBD>AGGGGGGGFGGGHHHHGGGHGHGGHGGHHGFGDFHGEFFEFFGHEHHHGHHHHBGFFGGGGGGGGGEEGGGHHHHGHHHHGGGFEHHFFHHFHHHHGHGHHHHGGGG?FHHHHHHHHHHHHGHHHGGGGGGHGCGGGG<
@M02034:409:000000000-BFKT7:1:1105:10972:28101 1:N:0:32
AAAGTCGAGGTGCCTAAAGTGGCAACCCAGACTAAGGGTGGGGTTGGTGGTGTAGAGCTTCCTGTAGCCGCATGGCGTTCGTACTTAAATATGGAACTAACCATTCCAATTTTCGCTGTCTCTTATACACATCTCCGAGCCCACGAGACC
+
AAAA>DAAA>>>FGGGEGFGFFFCFFCEDGD2FFFGHHBFAEFBEAEBAEBAABGFBFGF@FFBBDD5FEE>EGGHFGFGGGGHFGHHFHGGGBBBBGB3?G3FH?GBHHFFGHC???/BFHDHGHEFBGFHHD2@C@@@AFEFGGGFDC
@M02034:409:000000000-BFKT7:1:1105:17499:28128 1:N:0:32
AAAGTCGAGGTGCCTAAAGTGGCAACCCAGACTAGTCGGGCTGTTGGTGGTGTAGAGCTTCCTGTAGCCGCATGGCGTTCGTACTTAAATATGGAACTAACCATTCCAATTTTCGCTGTCTCTTATACACATCTCCGAGCCCACGAGACC
+
BCCBAFBBBB>AGGGGGFFGGFGHHFHGGHHGHHHHHGGGGGGGHHHEFGEFAGGFGGHHHHHHHGFFHGGGGGGFEBEFFEGHHHHGHHHHGFGGGHHGHHGHHHHHHHHHHHGGGD?GHHHHGHHHFHHHHHHFCCDGGGHGGDCEDF
@M02034:409:000000000-BFKT7:1:1105:19670:28128 1:N:0:32
AAAGTCGAGGTGCCTAAAGTGGCAACCCAGACTGGGGCGGGGGTTGGTGGTGTAGAGCTTCCTGTAGCCGCATGGCGTTCGTACTTAAATATGGAACTAACCATTCCAATTTTCGCTGTCTCTTATACACATCTCCGAGCCCACGAGACC
+
CCCCCFCCCCABGGGGGGGGGGGHHGHGGHHGHHHHGGGGGGGEEFGEGG?FGFHFGHHHHHFHHFHHHDD@DGH<A<DEDAFHHHGHHHHHHHFHHHGGGHHHHGHHHHHHHHGGGGDBGFHHGHGHFHHFGFBFE?F?FGGGGGGGGE
@M02034:409:000000000-BFKT7:1:1105:12291:28153 1:N:0:32
AAAGTCGAGGTGCCTAAAGTGGCAACCCAGACTAGGGAGCAGGTTGGTGGTGTAGAGCTTCCTGTAGCCGCATGGCGTTCGTACTTAAATATGGAACTAACCATTCCAATTTTCGCTGTCTCTTATACACATCTCCGAGCCCAC
+
AABAAFABD@>4FGGGGGGFFGGHHHHGFHDGHC3BEBEE2GHFDCEECGEFABG5BB3BDFBG5FFGGEE>E>??EEEF?>2GFGHGEGHHHH3@FGHFGA3FFGH4BDD?G4E/<<?E4F??B3FG3BB2CGD2</</BF/F
@M02034:409:000000000-BFKT7:1:1105:20725:28165 1:N:0:32
AAAGTCGAGGTGCCTAAAGTGGCAACCCAGACTGATAGGCATGTTGGTGGTGTAGAGCTTGCTGTAGCCGCATGGCGT
+
BCABCFCCCCABGGGGGGGGGGGHHHHGGHHGHH3D5A3B3BGH55A2AAEFFEG555BG3BE555A5BAE0E??10>
@M02034:409:000000000-BFKT7:1:1105:19982:28170 1:N:0:32
AAAGTCGAGGTGCCTAAAGTGGCAACCCAGACTAATAAGAATGTTGGTGGTGTAGAGCTTCCTGTAGCCGCATGGCGTTCGTACTTAAATATGGAACTAACCATTCCAATTTTCGCTGTCTCTTATACACATCTCCGAGCCCACGAGACC
+
CCCCBFCCCCCBGGGGGGGGGGGHHFHGGHHGHHHHHHHHGHHHHHHGFDEFGHHGHHHHFHHHHGHGGEGGGGGCEFGGFFGHHHHHHHGHHHFFHFHGGHFHHHHGHHHHHHGGGGEGHHHGFHHGFCGHGHGDEBC?CGHGGGGGGC
@M02034:409:000000000-BFKT7:1:1105:16043:28172 1:N:0:32
AAAGTCGAGGTGCCTAAAGTGGCAACCCAGACTAATAGTCAGGTTGGTGGTGTAGAGCTTCCTGTAGCCGCATGGCGTTCGTACTTAAATATGGAACTAACCATTCCAATTTTCGCTGTCTCTTATACACATCTCCGAGCCCACGAGACC
+
BBC@AFBADD>AGGGGGGGGGFGHGHFGGEHGGHHHHHGHHFHFGHGBBEAFFFFFHHGHHHHFFGFGHGGEGEFFEEEGGEFHHHHGHHHHGFDGHHHFHHGGFHHGHHHHHHGGCD/FHGFHHHHHHHECGHFHDFFDGGHGCFCGDA
@M02034:409:000000000-BFKT7:1:1105:11235:28185 1:N:0:32
AAAGTCGAGGTGCCTAAAGTGGCAACCCAGACTTGGTATGGGGTTGGTGGTGTAGAGCTTCCTGTAGCCGCATGGCGTTCGTACTTAAATATGGAACTAACCATTCCAATTTTCGCTGTCTCTTATACACATCTCCGAGCCCACGAGACC
+
BBBBBFBABDAAGGGGGGGFGGGHHHHGGHHGHHHH3FGHHHGEGFGGEEEFFGHGHHHHGGHHHHHHHGGEFGGHGGGGGGHHHHHHHHHHHHHFHHFHGHEHHHHHHHHHHHGGGGGHHHHHHHHHGHFHHHGHG?CGGEHGGGGGGE
@M02034:409:000000000-BFKT7:1:1105:17042:28197 1:N:0:32
AAAGTCGAGGTGCCTAAAGTGGCAACCCAGACTCCGTCTCGTGTTGGTGGTGTAGAGCTTCCTGTAGCCGCATGGCGTTCGTACTTAAATATGGAACTAACCATTCCAATCTTCGCTGTCTCTTATACACATCTCCGAGCCCACGAGACC
+
BBCCAFABBBAAGGGGGGGGGGGGHHHGGHHGHGHGGFGHHGHHFHHEFGGGGGHFGGHFBGHH5FHDGEG@EEFEF1EFGGFFGHHHH4GBGF33FGGFFHBHGHGBFH?FHHGGFE/FGFGHGHHHDFGFHHHFDCCGGEHGGGCAAF
@M02034:409:000000000-BFKT7:1:1105:14234:28205 1:N:0:32
AAAGTCGAGGTGCCTAAAGTGGCAACCCAGACTCCGCCTCATGTTGGTGGTGTAGAGCTTCCTGTAGCCGCATGGCGTTCG
+
ABBAAFAAD@2>GCFFCFFDEFFFCEFEFDFCFGHABBEFHHH5GGHAAE1ABAEBFFEGHHHBBADDFE>@FEFBE1>FE
@M02034:409:000000000-BFKT7:1:1105:11638:28212 1:N:0:32
AAAGTCGAGGTGCCTAAAGTGGCAACCCAGACTTCTGAGGGGGTTGGTGGTGTAGAGCTTCCTGTAGCCGCATGGCGTTCGTACTTAAATATGGAACTAACCATTCCAATTTTCGCTGTCTCTTATACACATCTCCGAGCCCACGAGACC
+
>>AAAFBBDBAAGGGGGGGGGFGHHHHGGHGGHHHHHFGGGGGEEGGFGGEFGHHGHHHHHHHFFGHHHGFFGFHFGGGGEEHHHHFFHHHHHHHFHHHHHGHHGHHHHHHHHHGGGGGHHHHHHHHHHHGHGHGGECGGGGHGGGGGGE
@M02034:409:000000000-BFKT7:1:1105:10859:28221 1:N:0:32
AAAGTCGAGGTGCCTAAAGTGGCAACCCAGACTTCGTCTGGTGTTGGTGGTGTAGAGCTTCCTGTAGCCGCATGGCGTTCGTACTTAAATATGGAACTAACCATTCCAATTTTCGCTGTCTCTTATACACATCTCCGAGACCACGAGACC
+
AAABAFBADBBBCGGGGGGGGGGHCEGEGHHGFHGFBEHGHHHCEHFAAEEEFFGFFFFGBFGGFGF5BE@EE?HFEG?FFFEGFGFFGH44FF33GEBB?0?FGFF4FGHHHHGGDG<?D4G3??FGBCFHHG?2C/C/?<FGA@@DCC
@M02034:409:000000000-BFKT7:1:1105:18659:28232 1:N:0:32
AAAGTCGAGGTGCCTAAAGTGGCAACCCAGACTCATCCTCAGGTTGGTGGTGTAGAGCTTCCTGTAGCCGCATGGCGTTCGTACTTAAATATGGAACTAACCATTCCAATTTTCGCTGTCTCTTATACACATCTCCGAGCCCACGAGAC
+
AACCCFCCCCBCGGGGGGGGGGGHHHHGGHHEH3B55BFHGBHHGHGGFGFGGHHEGHHHFGHHHFHFGGGEEGHECEGGGE2GHFHFHHHGGH3@GGHHFG?GBGHGHHGHHHGGGGGHBHGHHHHHFHBGHHHHGGGGGGHGGGGGG
@M02034:409:000000000-BFKT7:1:1105:17327:28234 1:N:0:32
AAAGTCGAGGTGCCTAAAGTGGCAACCCAGACTACTCCTTCTGTTGGTGGTGTAGAGCTTCCTGTAGCCGCATGGCGTTCGTACTTAAATATGGAACTAACCATTCCAATTTTCGCTGTCTCTTATACACATCTCCGAGCCCACGAGACC
+
ABBAADA3A2>ABGGGGFFEFF2GFFBEDDCFHGFGGGHFFFEDFGEABEEF1BEFGGGHB3GGFEEDAEEEGGHAEE/1EEHHHGGHHHHHHFFB3BDEGG3FG?GBGHHFHGEEGE?B4BBFGH4BD1F1BGB1C/C??FHGGCCDDA
@M02034:409:000000000-BFKT7:1:1105:10359:28237 1:N:0:32
AAAGTCGAGGTGCCTAAAGTGGCAACCCAGACTGCTTCTCCGGTTGGTGGTGTAGAGCTTCCTGTAGCCGCATGGCGTTCGTACTTAAATATGGAACTAACCATTCCAATTTTCGCTGTCTCTATTCACCTTTTCCAGCCC
+
AAAABFBABDABGGGGF4GEBGGHHHHGGHHGH33G55B35BEEEGGAFEBFHHHHHHHHHGHHGGGHFGGEGGGHGGGGGGHHHHHFHHFGHHFGGHHFHHFHHHHHGGHHHHGGGGGH33B3B3B3??C23?B222@?<
@M02034:409:000000000-BFKT7:1:1105:14195:28243 1:N:0:32
AAAGTCGAGGTGCCTAAAGTGGCAACCCAGACTCAGAATCATGTTGGTGGTGTAGAGCTTCCTGTAGCCGCATGGCGTTCGTACTTAAATATGGAACTAACCATTCCAATTTTCGCTGTCTCTTATACACATCTCCGAGCCCACGAGA
+
A3>AAFABD@>>4GGGFGFBGCFHFHHGFEG2GGHFGFFEFHHHHHG2AEBABDGFHHHHHHHGBDFGGE0EF?CBEB>1?BF1GHFGGHHEFDFBFFFGBGFHHHGEGHHHHHEE/E?BBFGFHH4BD?DCCHFH?<C>C/FFBCCG
@M02034:409:000000000-BFKT7:1:1105:14576:28245 1:N:0:32
AAAGTCGAGGTGCCTAAAGTGGCAACCCAGACTGCGAATCCGGTTGGTGGTGTAGAGCTTCCTGTAGCCGCATGGCGTTCGTACTTAAATATGGAACTAACCATTCCAATTTTCGCTGTCTCTTATACACATCTCCGAGCCCACGAGACC
+
AAAAAFBBBD>AGGGGGGGFGFGHHHHGGGHGHH3BEEEEGEGEEEGECFECAAGBEFGHGHHGBDDB3EEEFDE1E?EFF?CGGHFFDGF4BD33FGFGC?3GHFHEFHHHHHGFFA?BFFGGEDHFFGGGFGHG?/@AFFHGCCCD.<
@M02034:409:000000000-BFKT7:1:1105:19062:28253 1:N:0:32
AAAGTCGAGGTGCCTAAAGTGGCAACCCAGACTGAGTCTCGGGTTGGTGGTGTAGAGCTTCCTGTAGCCGCATGGCGTTCGTACTTAAATATGGAACTAACCATTCCAATTTTCGCTGTCTCTTATACACATCTCCGAGCCCACGAGACC
+
BCCCCFCCCCABGGGGGGGGGGGHHHHGGHHGHHHHHHHHHGGEFGGGGGGFGGHFGFHHHHHHHHHGHFGEEEHFEEGGGGBGGGHFGHHHGHBGFFBGFEGHGHFHBFHHHHGGGDEFHGHGFHFGGFGHHHHDE/CC/CGGD?/C/F
@M02034:409:000000000-BFKT7:1:1105:21030:28254 1:N:0:32
AAAGTCGAGGTGCCTAAAGTGGCAACCCAGACTGTTGGTGTTGTTGGTGGTGTAGAGCTTCCTGTAGCCGCATGGCGTTCGTACTTAAATATGGAACTAACCATTCCAATTTTCGCTGTCTCTTATACACATCTCCGAGCCCAC
+
BABBBFB?3@2AFFFDCGFGFGGGFCGDEHHAFFFGFHECGECHHFAAFDEGHHGFHHHFGGHHGFFFDEC?FGHGGGGGD1FGFHHBDG4@GFHFCGF3BGHHFGHHFFBF4G/EE?E3BBDGFHDHFHEBCFF?//BDGFFF
@M02034:409:000000000-BFKT7:1:1105:10347:28254 1:N:0:32
AAAGTCGAGGTGCCTAAAGTGGCAACCCAGACTAAGAATCAGGTTGGTGGTGTAGAGCTTCCTGTAGCCGCATGGCGTTCGTACTTAAATATGGAACTAACCATTCCAATTTTCGCTGTCTCTTATACACATCTCCGAGCCCACGAGACC
+
BBBBBFBBBBBBGGGFGGGGGGGGHHHGFHHCHGGHFHHHHHHHHHGGGGEFHHHHHHHHHHHHHHHHHGGEFGHHGGGGGFBGHHFGHFHHGHFHFHHHHHHHGGFHHHHHHHGGGGGHHHHHGHHFFGGHHHHHG/CGGGGGGGGCGG
@M02034:409:000000000-BFKT7:1:1105:12171:28264 1:N:0:32
AAAGTCGAGGTGCCTAAAGTGGCAACCCAGACTGATCGGGGGGTTGGTGGTGTAGAGCTTCCTGTAGCCGCATGGCGTTCGTACTTAAATATGGAACTAACCATTCCAATTTTCGCTGTCTCTTATACACATCTCCGAGCCCACGAGACC
+
>AAABFCCCCAAGGGGGGGGGGGGHHHGGHHGHHCGGGGGGGGDGGGCFFCF?DHFFGGH?CHHGDHGFDGADGGCCDGGFDFGHHHHHHGHGHFBCGECCA0CGBFBFFFGGFDDGDECFFFGBFFBFFFGGGGBDAFFAFFFA;BDDA
@M02034:409:000000000-BFKT7:1:1105:20098:28265 1:N:0:32
AAAGTCGAGGTGCCTAAAGTGGCAACCCAGACTAATAAGGAGGTTGGTGGTGTAGAGCTTCCTGTAGCCGCATGGCGTTCGTACTTAAATATGGAACTAACCATTCCAATTTTCGCTGTCTCTTATACACATCTCCGAGCCCACGAGACC
+
A3ABAFBBBBABGGGGGGGGGGGHHHHGGHHGHHHHHHHHHHGEGHGGGGFGHHHGGHGHFHHHHHHHGGGGGGHHGGGGGGHHHHHHHHHHHGGFHHHHHHGHGHHHFHHHHHGGGGFHHHGHGHHHGHGFHHHGFCGFCFHGGGCFFG
@M02034:409:000000000-BFKT7:1:1105:17043:28292 1:N:0:32
AAAGTCGAGGTGCCTAAAGTGGCAACCCAGACTGAGA
+
>AAABFABBD2AGFFGFGFBGFGFCHHGGHHFHH335
@M02034:409:000000000-BFKT7:1:1105:15906:28293 1:N:0:32
AAAGTCGAGGTGCCTAAAGTGGCAACCCAGACTGGGCAGGGGGTTGGTGGTGTAGAGCTTCCTGTAGCCGCATGGCGTTCGTACTTAAATATGGAACTAACCATTCCAATTTTCGCTGTCTCTTATACACATCTCCGAGCCCACGAGAC
+
AABB3DABBD>>GGGGGGFGGFGHHHFGGGHGHHGHEHFGGCEAEEGEEDA?B3FDFFGFHHHFBFEBGEFEGEFFE?EFF?FGHHHGHHHHFEBDGGHFHHFHGHHGGHHHHHCFDD?FFDHFFHHFHHBBGHGGA@CCFGEGCCCFF
@M02034:409:000000000-BFKT7:1:1105:14585:28295 1:N:0:32
AAAGGCCGAGGGGCTCAAAGTGGCAACCCAGA
+
AAAA?1>1>>A00AAABF11BB1AF1FGA//A
@M02034:409:000000000-BFKT7:1:1105:15459:28307 1:N:0:32
AAAGTCGAGGTGCCTAAAGTGGCAACCCAGACTGGGTGTGGTGTTGGTGGTGTAGAGCTTCCTGTAGCCGCATGGCGTTCGTACTTAAATATGGAACTAACCATTCCAATTTTCGCTGTCTCTTATACACATCTCC
+
ABB?AFAB@@>>FGGGFGFFG4FGFHHEF22FGHFEBA2BABAGGHEAFEECB3A5A5AGFGEE5B5DGGG0?EF1EEEGGE1FGEGGH4@BF33?G3F?3GBGHHH4FFBHF4EFG?/1BBG2D22B2BD1?GHF
@M02034:409:000000000-BFKT7:1:1105:17030:28308 1:N:0:32
AAAGTCGAGGTGCCTAAAGTGGCAACCCAGACTGATAATAAGGTTGGTGGTGTAGAGCTTCCTGTAGCCGCATGGCGTTCGTACTTAAATATGGAACTAACCATTCCAATTTTCGCTGTCTCTTATACACATCTCCG
+
A?AA>FAADD>A4FGGFGBFFFCGFFA2FFFEHGCFFHHHHAF5BGCAAEAABFEGF5BBDGHGFDGDBEEEEEF?EE/1EBCEEHGGHGHHEEB3@FBF3B3FH4BF4FHHHDE?EA/??4B4FHF?D2BFCD32?
@M02034:409:000000000-BFKT7:1:1105:17758:28313 1:N:0:32
AAAGTCGAGGTGCCTAAAGTGGCAACCCAGACTGTTAATCATGTTGGTGGTGTAGAGCTTCCTGTAGCCGCATGGCGTTCGTACTTAAATATGGAACTAACCATTCCAATTTTCGCTGTCTCTTATACACATCTCCGAGCCCACGAGAC
+
ABBBAFBBBBAAGGGGGGGGGGGFHHHGGFHGHHGHHHHHHHHGHHHEFGEFGHHFGHHHHHHHGHFGHGGGGGGGGFGGEEGHHHHHHHHHHGFFHHHGHHHHGHHHHHHHHHGGGGEGHFHHHHGHFHFHHHHHDCGGGGHGFGGGG
@M02034:409:000000000-BFKT7:1:1105:14503:28319 1:N:0:32
AAAGTCGAGGTGCCTAAAGTGGCAACCCAGACTAATAAGAATGTTGGTGGTGTAGAGCTTCCTGTAGCCGCATGGCGTTCGTACTTAAATATGGAACTAACCATTCCAATTTTCGCTGTCTCTTATACACATCTCCGAGCCCACGAGAC
+
CBCBAFBBBD>AGGGGGGGFGGGHHHHGGHFFHBEGFBGFFHHHHHEAAAEA13F5D5BB5GDGAEAFFFGCGAA1>1>BE>2FGGFF@@GEB33@FFHH313GFGHBGG3HFDEDFE?G4FGFB4GDHGFCCGHDA<@DDFFFC@CFG
@M02034:409:000000000-BFKT7:1:1105:20334:28329 1:N:0:32
AAAGTCGAGGTGCCTAAAGTGGCAACCCAGACTACTACGAATGTTGGTGGTGTAGAGCTTCCTGTAGCCGCATGGCGTTCGTACTTAAATATGGAACTAACCATTCCAATTTTCGCTGTCTCTTATACACATCTCCGAGCCCACGAGACC
+
A3AA>FAA>>AAGBGGGFGGFFAGFDGFGHHGHHHFHHGGGHHGGHFEFEAF1FHBFFDGBEGFDFHGFEEEGGHGGFCFEEFHHFFEHHGFDGHFHFFFGHBGBGB4GGDGHHEEFG?34DDFGH2BFB1GGF?1?B?</FGECDGEDC
@M02034:409:000000000-BFKT7:1:1105:17761:28332 1:N:0:32
AAAGTCGAGGTGCCTAAAGTGGCAACCCAGACTGTTAATCATGTTGGTGGTGTAGAGCTTCCTGTAGCCGCATGGCGTTCGTACTTAAATATGGAACTAACCATTCCAATTTTCGCTGTATCTTATACACATCTCCGAGCCCACGAGA
+
AAAAAFAAB@>>FGGGGGGGGF2EFFF2AFF23B3FHFHGGHFGHFG2FE2BBAA5DDFBE3AFFGFDBE0AEBF1EEF1EBEAGFFBFHFHFHBDBGGFE1BGFB44BEGFHGE/?<<3B4BB4GG4?33B?3B2?/B</<FA</<?
@M02034:409:000000000-BFKT7:1:1105:13989:28332 1:N:0:32
AAAGTCGAGGTGCCTAAAGTGGCAACCCAGACTGGGAAGGAGGTTGGTGGTGTAGAGCTTCCTGTAGCCGCATGGCGTTCGTACTTAAATATGGAACTAACCATTCCAATTTTCGCTGTCTCTTATACACATCTCCGAGCCCACGAGACC
+
AABAAFBBBD>>GGGGGGGFGGGHHHHGGGHGHHHHHHGGHFEEGHGEFFBFFGHFHHGHHHHFBGFGHFEEFEFFEBEGFEGHHHHGHHHHGFFFHHHFHHHHHHHHHHHHHHGGGG/BGHHHGHHHFHGHHHHHBCCCFGHGCCCADF
@M02034:409:000000000-BFKT7:1:1105:12831:28334 1:N:0:32
AAAGTCGAGGTGCCTAAAGTGGCAACCCAGACTAAGAATCCGGTTGGTGGTGTAGAGCTTCCTGTAGCCGCATGGCGTTCGTACTTAAATATGGAACTAACCATTCCAATTTTCGCTGTCTCTTATACACATCTCCGAGCCCACGAGACC
+
BBBBBFAADBBBGGGGGGGFBFFFHEHGGHHGHHHHHGHHHGFEEEGGGGFFGFGBFGHHGHGFGFFGFFGCEFHHGGGGGGHGHGHGFHGGGHFBFGG?GHDHHHHHHHHHHHGGGGEDHGHHHGGGGFFHHHHHGCDFFFHGGFCEDE
@M02034:409:000000000-BFKT7:1:1105:14449:28342 1:N:0:32
AAAGTCGAGGTGCCTAAAGTGGCAACCCAGACTGGGGATCATGTTGGTGGTGTAGAGCTTCCTGTAGCCGCATGGCGTTCGTACTTAAATATGGAACTAACCATTCCAATTTTCGCTGTCTCTTATACACATCTCCGAGCCCACGAGACC
+
AABAAFBABB>AGGGGGGGFFFGGHHHGGGHGHHHHGDAFHHHHHHHEFGBFFDGFGFHHHHHHFGFHHGGGGGGFGBEGFECHHHGGHHGGGFBDGHGHHHFHHHHGFHHHHHGGGF?FHFHHEHHHHHHHHGFGDCDFGGHGGGCGFF
@M02034:409:000000000-BFKT7:1:1105:16136:28357 1:N:0:32
AAAGTCGAGGTGCCTAAAGTGGCAACCCAGACTGGTGGGGTGGTTGGTGGTGTAGAGCTTCCTGTAGCCGCATGGCGTTCGTACTTAAATATGGAACTAACCATTCCAATTTTCGCTGTCTCTTATACACATCTCCGAGCCCACGAGACC
+
?A?3AD3A@D>>FFGGGGFFG424CGHACCE2FGHAFFCGA0E1FEGEFDABBFGDHHHHHGHFFFFFGEGEGEFGG?EA??BFCDGG?FBBFFDBGHGFHHGHBG4FFGHHHHGGGG?FDGGFFFGGGHFHFHHGA@D?/FHGCCCGEC
@M02034:409:000000000-BFKT7:1:1105:16176:28359 1:N:0:32
AAAGTCGAGGTGCCTAAAGTGGCAACCCAGACTGGGGTGGGTGTTGGTGGTGTAGAGCTTCCTGTAGCCGCATGGCGTTCGTACTTAAATATGGAACTAACCATTCCAATTTTCGCTGTCTCTTATACACATCTCCGAGCCCACGAGACC
+
AAABAFABBB2AFGFGGGFGGFGHHHHGGFHFHFFGG2EEEAEEGH1ABEEEFFHFDDGHFHHH@EGGEEG/EGGFGEGEGEBGCGFGFGFBGEBFCGFFGFHGHEGD?GGHH3CGGA?B?GGGBHHBGCGCHFHGD</>@AGEGGGG?<
@M02034:409:000000000-BFKT7:1:1105:17011:28363 1:N:0:32
AAAGTCGAGGTGCCTAAAGTGGCAACCCAGACTCCGGGTCCTGTTGGTGGTGTAGAGCTTCCTGTAGCCGCATGGCGTTCGTACTTAAATATGGAACTAACCATTCCAATTTTCGCTGTCTCTTATACACATCTCCGAGCCCACGAGAC
+
AAAAAFBBBD>AGGGGGGFEGGGHHHHGFHHGHHHGGGEGHHHFGHHEFGBFFGHGHHHHHHHHGHGGHEEEGEGGEEEFEEGHHHHGHHHHGHFFGHFFHGGHHHGHHHHGHGGFGECFFGHHGHGFGFGHFH@GBBFDCFFFGGGGG
@M02034:409:000000000-BFKT7:1:1105:16191:28374 1:N:0:32
AAAGTCGAGGTGCCTAAAGTGGCAACCCAGACTGGGCAGGGTGTTGGTGGTGTAGAGCTTCCTGTAGCCGCATGGCGTTCGTACTTAAATATGGAACTAACCATTCCAATTTTCGCTGTCTCT
+
ABBBAFBBBB>AGGGGGGFGGFGHHHHGGGHGHHHC22B22ABEEHGEFGEFFEGGFGHHHHHHDEGGFGGEGGGGEFEGGEFHEHHGGHHHGFD3?FG3FGFGHHHFFHHHHHGDGE?FHFH
@M02034:409:000000000-BFKT7:1:1105:18223:28386 1:N:0:32
AAAGTCGAGGTGCCTAAAGTGGCAACCCAGACTGGGGTGGGGGTTGGTGGTGTAGAGCTTCCTGTAGCCGCATGGCGTTCG
+
CCCBBFBCCB>AGGGGGGGGGGGHHHHGGGDGHHHGG2AFFGGEEGGGCFGC1@F3@43F@FFG3@44@EE/EAC0>?>FE
@M02034:409:000000000-BFKT7:1:1105:16177:28386 1:N:0:32
AAAGTCGAGGTGCCTAAAGTGGCAACCCAGACTGGGGGGGGTGTTG
+
AAAA3FAABDAAGGGGGGGGFFGHHFHGGHHFHGAEGAEDF9@9.A
@M02034:409:000000000-BFKT7:1:1105:20289:28390 1:N:0:32
AAAGTCGAGGTGCCTAAAGTGGCAACCCAGACTCAGCAGAGGGTTGGGG
+
CCCCCFABCC?AGGGGGGGGGGGHHHHGGHHGHC3G35B3BFGE2E00A
@M02034:409:000000000-BFKT7:1:1105:17282:28396 1:N:0:32
AAAGTCGAGGTGCCTAAAGTGGCAACCCAGACTTCGAAGCAGGTTGGTGGTGTAGAGCTTCCTGTAGCCGCATGGCGTTCGTACTTAAATATGGAACTAACCATTCCAATTTTCGCTGTCTCTTATACACATCTCCGAGCCCACGAGAC
+
BBCBAFBABBABGGGGGGGGGGGHHHHGGHHGH5D2BGAEGFHFGHGEFGEFFGHGHHHHHHHHDHHGHGGFGGHHGGGGGGHHHHHHHHHHHGBFGHHHHHHHHHHGHHHHHHGGGGEGHFHHHHHHHHHHHHHFGGGGGGHGGGGGG
@M02034:409:000000000-BFKT7:1:1105:15766:28402 1:N:0:32
AAAGTCGAGGTGCCTAAAGTGGCAACCCAGACTCATAATCCGGTTGGTGGTGTAGAGCTTCCTGTAGCCGCATGGCGTTCGTACTTAAATATGGAACTAACCATTCCAATTTTCGCTGTCTCTTATACACATCTCCGAGCCCACGAGA
+
BCCBAFABBB>AGGGGGGGGGGGHHHGGGFHFFGH5DEF5FEFEEEGAAEBEBDGDFGGHFHHH5AAAEEGFGEF1F1>CE?BEHHHHFHHGFE33GCGGFEFGGHFDGFEGGHFCDD<BD3FHFGEFFGFGBGGGAC@CFF?F<>@D
@M02034:409:000000000-BFKT7:1:1105:17294:28415 1:N:0:32
AAAGTCGAGGTGCCTAAAGTGGCAACCCAGACTTCTAAGCAGGTTGGTGGTGTAGAGCTTCCTGTAGCCGCATGGCGTTCGTACTTAAATATGGAACTAACCATTCCAATTTTCGCTGTCTCTTATACACATCTCCGAGCCCACGAGACC
+
BBCCBFBCBBAAGGGFFGGGGGGHHGHGGHHGHGHHBGF3FGHFGHGEFGGFGHHFHHHHHHHHDGHHHGGFGEFHGEGGGFHHHHHHHHGHFGFDGHHHHHFHHFGHHGHHHHG?FEEGGHFHGHGHFHHFHHHFFC<BCFGGGGGGGG
@M02034:409:000000000-BFKT7:1:1105:13836:28420 1:N:0:32
AAAGTCGAGGTGCCTAAAGTGGCAACCCAGACTCATGAGTCGGTTGGTGGTGTAGAGCTTCCTGTAGCCGCATGGCGTTCGTACTTAAATATGGAACTAACCATTCCAATTTTCGCTGTCTCTTATACACATCTCCGAGCCCACGAGACC
+
A?AAAFABB@>>AF5GFGF6BEFF4GFGGHHGGCFGBHGHHGGEEAEBFG1BAGFEGHFGHGHGHHHBGGCEG?CBE?>?EEEGFHGEGF44FFEGGFGFFGHHHHGHHGGBHHGFGG?GGDDGHHGF2FFFBDFGA//CCEHE@DCFCA
@M02034:409:000000000-BFKT7:1:1105:13816:28426 1:N:0:32
AAAGTCGAGGTGCCTAAAGTGGCAACCCAGACTCATGAGTCGGTTGGTGGTGTAGAGC
+
AAAA>FAABD>AGGGGGGFFGFGHHHHGGHHGHACGHFH55A22BA?11BB113D555
@M02034:409:000000000-BFKT7:1:1105:14166:28426 1:N:0:32
AAAGTCGAGGTGCCTAAAGTGGCAACCCAGACTAAGAATAATGTTGGTGGTGTAGAGCTTCCTGTAGCCGCATGGCGTTCGTACTTAAATATGGAACTAACCATTCCAATTTTCGCTGTCTCTTATACACATCTCCGAGCCCACGAGACC
+
ABBBAFABB@2>FGGGGGGDGFGGHHHGGEHFHHGHHHHHHHGFGHHBFEBFFGFFHHHHHHHFBGHHHFEEGEHGFEFGFEHHHHGGHHGHHGFGHHHGHHHHGHGHHHHHHHGGFGEFHFHHHHHHHHGHHHHHGCFBFGHGGGGGGC
@M02034:409:000000000-BFKT7:1:1105:17996:28430 1:N:0:32
AAAGTCGAGGTGCCTAAAGTGGCAACCCAGACTGAGAAGCATGTTGGTGGTGTAGAGC
+
BBBABFBBBD>AGGGGGGGGGGGGHHHGGDFGHCGGDDG3FHHGGHAAA2EAA3B555
@M02034:409:000000000-BFKT7:1:1105:11670:28443 1:N:0:32
AAAGTCGAGGTGCCTAAAGTGGCAACCCAGACTACGAAGGAGGTTGGTGGTGTAGAGCTTGCTGTAGCCGCATGGCGTTCGTACTTAAATATGGAACTAACCATTCCAATTTTCGCTGTCTCTTATACACATCTCCGAGCCCACGAGACC
+
BBBBBF3ADDAAGGGGGGGGGGGHHHHGGHHGFGHEEA2EEHFEFBFGEGEFGHHBGFHF3BFGFGHHFFGEGGFFGGGGFEGHCGFFHHFHHFGBFGFFEHEHGHHBDGGHHHGGGGGHHHHHGHHHFHHGHHHHC<BCFGHGGCGGGF
@M02034:409:000000000-BFKT7:1:1105:12152:28452 1:N:0:32
AAAGTCGAGGTGCCTAAAGTGGCAACCCAGACTGTTCAGTGTGTTGGTGGTGTAGAGCTTCCTGTAGCCGCATGGCGTTCGTACTTAAATATGGAACTAACCATTCCAATTTTCGCTGTCTCTTATACACATCTCCGAGCCCACGAGAC
+
BAABBFBBBBAAGGGGGFGGGGGHHHHEGGGGHGGFGHHFGFHHHHHAFGEFFFHGHHHHHFHHGGHGHGGAEEHFEEGEFEBFHG@EHGGHHHGGHHHFHFGHHHHHHGHHHHG?EEEGHGGHGHHHEGFFHHBFC<C/<FECC@CD?
@M02034:409:000000000-BFKT7:1:1105:15593:28457 1:N:0:32
AAAGTCGAGGTGCCTAAAGTGGCAACCCAGACTAGTCGGGATGTTGGTGGTGTAGAGCTTCCTGTAGCCGCATGGCGTTCGTACTTAAATTGGGA
+
ABBAAFAADD>>FGGGGGGFGFGHHHHGGDFFHHFGFEGGG?FGHHGBFEAFFFFFHFHHHHHFAFDFGEEEEEFEEBEFE?FHHHHFB443B1?
@M02034:409:000000000-BFKT7:1:1105:20363:28458 1:N:0:32
AAAGTCGAGGTGCCTAAAGTGGCAACCCAGACTCAGCATCCGGTTGGTGGTGTAGAGCTTCCTGGAGCCGCATGGCGTTC
+
CCCBCFBBCCCCGGGGGGGGGGFHHGHGGGFC333FA5F332AEAEEFG?GEGFG555AF5FFA32B2?>E0EEB1>?>C
@M02034:409:000000000-BFKT7:1:1105:19814:28461 1:N:0:32
AAAGTCGAGGTGCCTAAAGTGGCAACCCAGACTCCTGCGCCGGTTGGTGGTGTAGAGCTTCCTGTAGCCGCATGGCGTTCGTACTTAAATATGGAACTAACCATTCCAATTTTCGCTGTCTCTTATACACATCTCCGAGCCCACGAGACC
+
CCCCCFBCCCCCGGGGGGGGGGGHHHHGGHHGHHHHHHGGGGGGGGGGGGGGHHHDGHHHHHHGHHHHHGGEGGHGFGGGGGGHHHHGHHFFHHFGHHHHHHGHFHHFHHHHHHGGGGBGGHHHHHGHGHEHHHHHDDGGCFHGGGGGCF
@M02034:409:000000000-BFKT7:1:1105:20480:28463 1:N:0:32
AAAGTCGAGGTGCCTAAAGTGGCAACCCAGACTGGGGCTGGGGTTGGTGGTGTAGAGCTTCCTGTAGCCGCATGGCGTTCGTACTTAAATATGGAACTAACCATTCCAATTTTCGCTGTCTCTTATACACATCTCCGAGCCCACGAGACC
+
BABBAF?A3@AABGGGFGGGGGFHHHHGGHHGHCCGGGGGGGGGGGGGGFEAGHBGHGHHHHHHHHHGGGGEGGHHGGGGGGGHHGHHHHHFHFHFGFHHHHHHHHHHFHHHHHE?D<CGHFHH3GGHGHFCHHHHC</@CEHGCCGGGE
@M02034:409:000000000-BFKT7:1:1105:20499:28473 1:N:0:32
AAAGTCGAGGTGCCTAAAGTGGCAACCCAGACTGGGGCTGGGGTTGGTGGTGTAGAGCTTCCTGTAGCCGCATGGCGTTCGTACTTAAATATGGAACTAACCATTCCAATTTTCGCTGTCTCTTATACACATCTCCGAGCCCACGAGACC
+
BBBBBF@ABBAAGGGGFGFGGFAGHEHEDGAFHH2E2BEF2E2EEEEEAFEFHHHDGFHHHGHHHHHHHGG/EEHFGEEAEACGGHGG3GFHGHF3CFGBFHHFHHGB4BFHHF/A?AE2FGHHBGGGFH2GCGFFG/@C/?GFCGF.E<
@M02034:409:000000000-BFKT7:1:1105:19400:28483 1:N:0:32
AAAGTCGAGGTGCCTAAAGTGGCAACCCAGACTAAGGGGGAGGTTGGTGGTGTAGAGCTTCCTGTAGCCGCATGGCGTTCGTACTTAAATATGGAACTAACCATTCCAATTTTCGCTGTCTCTTATACACATCTCCGAGCCCACGAGACC
+
BBBBBFBBBBBBGGGGGGGGGGGHHHHGGGHGHB3FHHGFEEGEFHGEFGEFGHHFGFHHGHHHHHHFHGGEEEG?EEEGGGCGHGGGHHGFHH3DGFHHHHFGGFHEFGHHHGGGGGBGHGHHFHGGHFDGHHFGG/@FFGHGGGGGGF
@M02034:409:000000000-BFKT7:1:1105:14359:28485 1:N:0:32
AAAGTCGAGGTGCCTAAAGTGGCAACCCAGACTCATCCTTCTGTTGGTGGTGTAGAGCTTCCTGTAGCCGCATGGCGTTCGTACTTAAATATGGAACTAACCATTCCAATTTTCGCTGTCTCTTATACACATCTCCGAGCCCACGAGACC
+
ABAAAFBBDD>AGGGGGGFGGFGGHHHGGHHGHHHHGGHFHHFGHHGEEEBE13F5EDFFBGHG555DBEECEFFFF?EFG?2BGHHHGFGFDD33FGHHFFBGBFFBGFFHFDEDGD?BDGF44?FBGGFCGGHD?@?BBGCGCCCDEC
@M02034:409:000000000-BFKT7:1:1105:19790:28487 1:N:0:32
AAAGTCGAGGTGCCTAAAGTGGCAACCCAGACTGCGGGGGGGGTTGGTGGTGTAGAGCTTCCTGTAGCCGCATGGCGTTCGTACTTAAATATGGAACTAACCATTCCAATTTTCGCTGTCTCTTATACACATCTCCGAGCCCACGAGACC
+
BB?ABFBBBBBBGGGGGGGGGGGHHHHGGHHGHGHGGGGGGGFFDFFFFFAEFFFFFFFFFFFFFFFFFFFFFFFFFFFFFFFFFFFFFFFFFFBFFFFFFFFFFFFFFFFFFFFFFFFFFFFFFFFFFFFFFFFBA;DFFAEFDFFDDA
@M02034:409:000000000-BFKT7:1:1105:11998:28492 1:N:0:32
AAAGTCGAGGTGCCTAAAGTGGCAACCCAGACTACTCCTAGGGTTGGTGGTGTAGAGCTTCCTGTAGCCGCATGGCGTTCGTACTTAAATATGGAACTAACCATTCCAATTTTCGCTGTCTCTTATACACATCTCCGAGCCCACGAGAC
+
BBBBBFABBBABGGGGGGGGGGGHHHHGGHGGHFFG3BF3FGHFGGGEEEEGHHHGHHHHHHHHGFGGFGGEFEHHGGGAFFFHHHFGGGGFFHDBHGFGHFGFHHHHHHHHHHGGGGGHHGHH3GGF3BDFHHHFGCGGGFCFC?DGG
@M02034:409:000000000-BFKT7:1:1105:16697:28502 1:N:0:32
AAAGTCGAGGTGCCTAAAGTGGCAACCCAGACTGTTCATGATGTTGGTGGTGTAGAGCTTCCTGTAGCCGCATGGCGTTCGTACTTAAATATGGAACTAACCATTCCAATTTTCGCTGTCTCTTATACACATCTCCGAGCCCACGAGACC
+
BBCBBFABBB>AGGGGGGGGGGGHHHHGGHHGHBHBAGHHDGHHFHH2AEFC1AG5BDFA5F5FBAE5FEGEEEA1>1>?E?21?BG33FG@@@33FCGF313B?BHBHGDGD4EAE??BB4DB44FFGGB?GGHB<<@D/<FFC/@ED?
@M02034:409:000000000-BFKT7:1:1105:17697:28512 1:N:0:32
AAAGTCGAGGTGCCTAAAGTGGCAACCCAGACTAATCAGAATGTTGGTGGTGTAGAGCTTCCTGTAGCCGCATGGCGTTCGTACTTAAATATGGAACTAACCATTCCAATTTTCGCTGTCTCTTATACCATCTCCGAGCCCACGAGACCA
+
CCCABFBBBD>AFGGGGGFGGGGGHHHGGGFBGHGHHHHHHHHGHHHAFEFGGFHBGHHHGHHHFFHGGGEFFEFEFEFEGEGAGGBGHHHHHHGFHHGHHHHHGFHFHHHHHHG/EE/3FDFGGHGFBCFGHHHCDC/>FHGCCFGGEB
@M02034:409:000000000-BFKT7:1:1105:11998:28514 1:N:0:32
AAAGTCGAGGTGCCTAAAGTGGCAACCCAGACTCCTAAGCCGGTTGGTGGTGTAGAGCTTCCTGTAGCCGCATGGCGTTCGTACTTAAATATGGAACTAACCATTCCAATTTTCGCTGTCTCTTATACACATCTCCGAGCCCACGAGACC
+
CCCCCFBBDBABGGGGGGGGGGGHHHHGGHHEGHCEEFHFFEC2EFGECFEEAEFAEGFGFFHHADE5FFG@EFF?EFEFFFFFEGHF@GHFDG33FGHHFFBGHFGHHHFHHGGFGGDGFFGHFHBBFGGFFGHED@<CGE/FC</<.<
@M02034:409:000000000-BFKT7:1:1105:18227:28517 1:N:0:32
AAAGTCGAGGTGCCTAAAGTGGCAACCCAGACTAATAATAATGTTGGTGGTGTAGAGCTTCCTGTAGCCGCATGGCGTTCGTACTTAAATATGGAACTAACCATTCCAATTTTCGCTGTCTCTTATACACATCTCCGAGCCCACGAGACC
+
AABB>DAADD2AGGGFGGGABFGGHDGGGEHGHCFFHHHHHHHHHHHEGGGGEHHHHGHHHGHHGHGHHGEEGGGFEGCGGEGFHHHHHHGEGHFEFGFFFFBG3FHHHHFGFHGGCE/BGFHGFHHHHHGFHGG1C?CDCECFGC@EGE
@M02034:409:000000000-BFKT7:1:1105:19768:28521 1:N:0:32
AAAGTCGAGGTGCCTAAAGTGGCAACCCAGACTGATGGTGTTGTTGGTGGTGTAGAGCTTCCTGTAGCCGCATGGCGTTCGTACTTAAATATGGAACTAACCATTCCAATTTTCGCTGTCTCTTATACACATCTCCGAGCCCACGAGACC
+
ACABBFCCCCBCGGGGGGGGGGGHHHHGGGHGHHHHHHGGHGHHHHHGFGEFHFH5GFGGHHHHHGHHHGGEFEGFEGGGGFHHHHHHHHHFGHFEHHFGHFFHHHHFHHHHHHGGGGEFHFHFGHHGGHGHHHGBF?CCGEFFC?DDFE
@M02034:409:000000000-BFKT7:1:1105:16148:28530 1:N:0:32
AAAGTCGAGGTGCCTAAAGTGGCAACCCAGACTAATAATAAGGTTGGTGGTGTAGAGCTTCCTGTAGCCGCATGGCGTTCGTACTTAAATATGGAACTAA
+
>>>A>@1>>>11AFF1BG1EF1FFHHHGGA0BFADAGHHFDEDE1BEECE/FG1ADBFG1FGDD12FFGEAEEEEGCFEFA>FGFHHH1EG22@11B11@
@M02034:409:000000000-BFKT7:1:1105:13731:28531 1:N:0:32
AAAGTCGAGGTGCCTAAAGTGGCAACCCAGACTCCGCCTCAGGTTGGTGGTGTAGAGCTTCCTGGAGCCGCATGGCGGTCGTACTTAAATATGGAACTAACCATTCCAATTTTCGCTGTCTCTTATACACATCTCCGAGC
+
AAAAAFAAD@1>BG1GGGGBEBFFHHHGEGCCA1GE0EBECFC1BBEAFEAFAAGBFHFHBGGH0FC0EE/>EAFBE/>/E>0>FDE11B22BG11BCGEFHFF1BGFDGHHHHGGGC/B@@F>BGHBG1<CFFBFC?/<
@M02034:409:000000000-BFKT7:1:1105:18890:28535 1:N:0:32
AAAGTCGAGGTGCCTAAAGTGGCAACCCAGACTAATAATAATGTTGGTGGTGTAGAGCTTCCTGTAGCCGCATGGCGTTCGTACTTAAATATGGAACTAACCATTCCAATTTTCGCTGTCTCTTATACACATCTCCGAGCCCACGAGACC
+
BBBBBFBBDBAAGGGGGGGGGGGHHHHGCFEGHHHHFHGHHGFHHHHGFGFFHHHFGFHHHGHHGHHHHGGEEFHFGGGGGGHHHHHBGHFHGHFGHGFHGFHHHHHGGFHHHHEEGGFBGHGHHGB?FGFHHHFHGBCC<FHGGFGDAF
@M02034:409:000000000-BFKT7:1:1105:18229:28535 1:N:0:32
AAAGTCGAGGTGCCTAAAGTGGCAACCCAGACTAATAATAATGTTGGTGGTGTAGAGCTTCCTGTAGCCGCATGGCGTTCGTACTTAAATATGGAACTAACCATTCCAATTTTCGCTGTCTCTTATACACATCTCCGAGCCCACGAGACC
+
AABA>FAADD>AFGGFFGGFFFFFFFGFGEHFHHGHHGHHHGFDGGHEFEBFFFGGGFHHHHHFBFGDFEEEEEFBE?E1BBFHHHHFHHGGFFDFGGFFGHFHHHFFGHHHHFEEGE?3F4FHFHGBEFBF2FFD?<B></FEBCC?/<
@M02034:409:000000000-BFKT7:1:1105:12525:28541 1:N:0:32
AAAGTCGAGGTGCCTAAAGTGGCAACCCAGACTCAGAAGAATGTTGGTGGTGTAGAGCTTCCTGTAGCCGCATGGCGTTCGTACTTAAATATGGAACTAACCATTCCAATTTTCGCTGTCTCTTATACACATCTCCGAGCCCACGAGACC
+
CCCCCFCCCCABGGGGGGGGGGGHHHHGGHHGHGHHGHHHHHHHHHHFGGEFGHHGHHHHHHHHHHHHHGGFGGHHGGGGGFHHHHHHHHGHHHHGHHHHHHHHHHHGHHHHHHGGGGGHHHHHHHHHFFFHHHHGGGGGGGHGGGGGDF
@M02034:409:000000000-BFKT7:1:1105:19154:28549 1:N:0:32
AAAGTCGAGGTGCCTAAAGTGGCAACCCAGACTACTACGGGTGTTG
+
ABBBBFBBBBABGGGGFGGFFGGHHGGGGG223AB555B22AEA1A
@M02034:409:000000000-BFKT7:1:1105:16160:28556 1:N:0:32
AAAGTCGAGGTGCCTAAAGTGGCAACCCAGACTAATAATAAGGTTGGTGGTGTAGAGCTTCCTGTAGCCGCATGGCGTTCGTACTTAAATATGGAACTAACCATTCCAATTTTCGCTGTCTCTTATACACATCTCCGAGCCCACGAGACC
+
ABBAAFABDB2>FGGGGGFGGFGFFGHGGGHFHGFHHHHFHDGBBGEEGGEFAGGAFHHHHHHHFDF5FECEEEFBEBEEEEFGFFFHHHHFFF3BGHFHHGGFHFEGFHHHHHGGGG/?B4B?FG4FHGF?GFHBDBCGBEHGGFDGAC
@M02034:409:000000000-BFKT7:1:1105:17573:28557 1:N:0:32
AAAGTCGAGGTGCCTAAAGTGGCAACCCAGACTCGGAAGAGTGTTGGTGGTGTAGAGCTTCCTGTAGCCGCATGGCGTTCGTACTTAAATATGGAACTAACCATTCCAATTTTCGCTGTCTCTTATACACATCTCCGAGCCCACGAGACC
+
ABAAAFBBBDAAGGGG4BFGGFGHHHHGGHHFGHGGGGGHHDGAFHHEFGEFFGHGHHHHHHHHGHGGHGGEGGHGGEEFGFHHHHHHHHGHGGGFGHFHHHHHHHHHHHHHHHGGGG<FHFGHHHHHHHGEHHHFFFGGGGHGGGGGGA
@M02034:409:000000000-BFKT7:1:1105:11600:28565 1:N:0:32
AAAGTCGAGGTGCCTAAAGTGGCAACCCAGACTAATAAGGATGTTGGTGGTGTAGAGCTTCCTGTAGCCGCATGGCGTTCGTACTTAAATATGGAACTAACCATTCCAATTTTCGCTGTCTCTTATACACATCTCCGAGCCCACGAGACC
+
BBCCBFCCCCBCGGGGGGGGGGGHHHHGGHHGHHHHHHHHHHHHHHHGGGGGHHHGHHHHHHHHHHHHHGGGGGHHGGGGGGHHHHHHHHHHHHHGHHHFHHFHHHHHHHHHHGGGGGGHHHGHHHHHHHHHHHHHGGGGGGHGGGGGGG
@M02034:409:000000000-BFKT7:1:1105:16028:28569 1:N:0:32
AAAGTCGAGGTGCCTAAAGTGGCAACCCAGACTAATAATAATGTTGGTGGTGTAGAGCTTCCTGTAGCCGCATGGCGTTCGTACTTAAATATGGAACTAACCATTCCAATTTTCGCTGTCTCTTATACACATCTCCGAGCCCACGAGACC
+
BBBBAFABBD>AGGGGGGGGGGGHHHHGGHHGHHHHDBHGFHHHGHE2AEFEA3F5DD3F5FGGBAD5BEE0EAA1>1>?E>2?AGGHFGH4BB33BFGGC?3GFFH4FHFHF4EEE?/BD4BFBDF?FFHBC3GE</@DCEEG@//?AF
@M02034:409:000000000-BFKT7:1:1105:16400:28583 1:N:0:32
AAAGTCGAGGTGCCTAAAGTGGCAACCCAGACTAATAATAAGGTTGGTGGTGTAGAGCTTCCTGTAGCCGCATGGCGTTCGTACTTAAATATGGAACTAACCATTCCAATTTTCGCTG
+
AAA1AF?ADD>ACCDGGGGAG100EFHEGCAEFF1GEEGDFABDGH?BFEAAB1A2FA1FHCFF1FADBEA/?EFBE?EGE?0>FHFFGDBFFB1FGCGHCCGGFHHBFH1GD2>?E?
@M02034:409:000000000-BFKT7:1:1105:12483:28591 1:N:0:32
AAAGTCGAGGTGCCTAAAGTGGCAACCCAGACTCATG
+
BBBBBFBABBABGGGGGGGFGGGHHHHGGHGFHH355
@M02034:409:000000000-BFKT7:1:1105:19690:28598 1:N:0:32
AAAGTCGAGGTGCCTAAAGTGGCAACCCAGACTGGGAAGTGTGTTGGTGGTGTAGAGCTTCCTGTAGCCGCATGGCGTTCGTACTTAAATATGGAACTAACCATTCCAATTTTCGCTGTCTCTTATACACATCTCCGAGCCCACGAGACC
+
BBBBBFBBD@ABGGGGGGGGGGGHHHHGGH2FHFA223A3BFHHHH2ECDFFHGHF5AEGAGHFAAFAF?F?EEFFEEGGD1?GGHHHHHFHHFD3FGHF?EFGFFHFBGHHHH/FG/EEGFHHBHBHEFFGGFFFA//@<FAF<A@//F
@M02034:409:000000000-BFKT7:1:1105:16722:28604 1:N:0:32
AAAGTCGAGGTGCCTAAAGTGGCAACCCAGACTAATAATAAGGTTGGTGGTGTAGAGCTTCCTGTAGCCGCATGGCGTTCGTACTTAAATATGGAACTAACCATTCCAATTTTCGCTGTCTCTTATACACATCTCCGAGCCCACGAGAC
+
BCCBAFBBBBAAGGGGGGGEGGGHFHHGGDHGGHHHHHHGFGFBGHGEGGEFGHFGHHGHGHHHGGFFHGGGGFGGGEGGEEGHHHHGHHHHHHGFHHHFHHGHHHHHHHHHHHGGGGEFFFHHHHHHGHFGHHHHCBDCCEHGGGGGD
@M02034:409:000000000-BFKT7:1:1105:19903:28605 1:N:0:32
AAAGTCGAGGTGCCTAAAGTGGCAACCCAGACTGGGTTGGGTGTTGGTGGTGTAGAGCTTCCTGTAGCCGCATGGCGTTCGTACTTAAATATGGAACTAACCATTCCAATTTTCGCTGTCTCTTATACACATCCCGAGCCCACGAGACC
+
BBBBBFBBBBBBGGGGGGGGGGGHHFHGGHHGHHHHA2AE2BEEEHGFGGEFHGHHHHHHHHHHHHHHHGGFFGHGGEGGGGCHHHHFGHHHHHHGHHHGHHGHHHHHHGHHHHGGGGEFHHHHHHHHHHGFFCEGGGFCEEFF/C.AF
@M02034:409:000000000-BFKT7:1:1105:18317:28618 1:N:0:32
AAAGTCGAGGTGCCTAAAGTGGCAACCCAGACTGGGGGTCAGGTTGGTGGTGTAGAGCTTCCTGTAGCCGCATGGCGTTCGTACTTAAATATGGAACTAACCATTCCAATTTTCGCTGTCTCTTATACACATCTCCG
+
ABBAAFBCBBAAGGGGGGGGGGGHHHHGGGDGHFHHGGEE1FHF3FE1EAEFCDGGFFHHFHHH55FDGFFEEGHAE>EFFEF1EEGHGFHFGF33FGHGCC3F3?F4BGHHHHCGGACGHFGHFHDFHBGGHGH2B
@M02034:409:000000000-BFKT7:1:1105:15683:28633 1:N:0:32
AAAGTCGAGGTGCCTAAAGTGGCAACCCAGACTCAGCATAATGTTGGTGGTGTAGAGCTTCCTGTAGCCGCATGGCGTTCGTACTTAAATATGGAACTAACCATTCCAATTTTCGCTGTCTCTTATACACATCTCCGAGCCCACGAGAC
+
AAAAAFAAD@>>FGGFFGFBFCFFGHHGGHFFHHHHHHHHHHHHHHHEFFBFFGGFHHHHHHHGAFEDGEFEGEFGGEFGFEFHHHHGHHHHGGFGFHHHHHFHFHHGHHHHHHGGGG?FFHHHHHFGFHGHHHEHDC@DGGGGGDFDD
@M02034:409:000000000-BFKT7:1:1105:12232:28633 1:N:0:32
AAAGTCGAGGTGCCTAAAGTGGCAACCCAGACTCAGACGAATGTTGGTGGTGTAGAGCTTCCTGTAGCCGCATGGCGTTCGTACTTAAATATGGAACTAACCATTCCAATTTTCGCTGTCTCTTATACACATCTCCGAGCCCACGAGACC
+
BCCBBFCCBDABFGGGGGGGGGGHGFHGGGHGHHHHHHGGGDHHHHHGGGEFGHHFHFHHGHHHHHHFHGGEGEHHGGGGFB2FHGHGHHHGHG3BFGHHHHHHHHHHHGHHHHGCFFGHHGFFFHHHHHHHGHHGDGGCGGHG@DGGGE
@M02034:409:000000000-BFKT7:1:1105:18309:28635 1:N:0:32
AAAGTCGAGGTGCCTAAAGTGGCAACCCAGACTGGGGGTCAGGTTGGTGGTGTAGAGCTTCCTGTAGCCGCATGGCGTTCGTACTTAAATATGGAACTAACCATTCCAATTTTCGCTGTCTCTTATACACATCTCCGAGCCCACGAGACC
+
A?AAAFAADD>>BFBGFGFEGFFHHCGGGHHGHGHFGGEDHACDBGFAFEBBBFHGHGHFHEHBBFGFGEEEEEHFEE@FEEGHHHHEGGFHGFFDGFGFGFFHHHHGGHGHGGCCED?FHFHHGHGGFHEHCGDDC@D<@CFFDCCGFA
@M02034:409:000000000-BFKT7:1:1105:11722:28647 1:N:0:32
AAAGTCGAGGTGCCTAAAGTGGCAACCCAGACTTCGAGTCAGGTTGGTGGTGTAGAGCTTCCTGTAGCCGCATGGCGTTCGTACTTAAATATGGAACTAACCATTCAAATTTTCGCTGTCTCTTATACACATCTCCGAGCCCACGAGACC
+
BBB?ADAADBBA4GGGGGGGGGAFG4E2FH22BGEFHGGGHHHHGHGEE?AFGFG5GGHHEAFHHHHH3A0>>EHHEGGEGFFHHGDGHHHGGGBEFGHEEGHC3F4B4FGGF4E/EEEBBFGFHHHHEGHH1BBDE/<</?GC@<?/DF
@M02034:409:000000000-BFKT7:1:1105:17072:28651 1:N:0:32
AAAGTCGAGGTGCCTAAAGTGGCAACCCAGACTTGTTGTGGGGTTGGTGGTGTAGAGCTTCCTGTAGCCGCATGGCGTTCGTACTTAAATGTGGAACTAACCATTCCAATTTTCGCTGTCTCTTATACACATCTCCGAGCCCACGAGAC
+
ABBA>FAAD@AAGGGGFGDBDFGHHGHFGDGAGHHGFGBEG?E2AEEEFDBFAFGHHFFHGHGFFFGDGEEEGFH1EEECEECHHHHHHGHFFHHFFHHFGFFHHHHHHHHHHGGFDD?DBFHHHHHHHHDGHFGHBCGCGGFGGGGDG
@M02034:409:000000000-BFKT7:1:1105:11449:28655 1:N:0:32
AAAGTCGAGGTGCCTAAAGTGGCAACCCAGACTAATACTCTTGTTGGTGGTGTAGAGCTTCCTGTAGCCGCATGGCGTTCGTACTTAAATATGGAACTAACCATTCCAATTTTCGCTGTCTCTTATACACATCTCCGAGCCCACGAGACC
+
CBCCCFCCBCCCGGGGGGGGGGFHHHHGGHGGHB3BDFF35DGGGFEEFGFGHHHHHFGHHHHHHGHHHGGAEGHHGGGGGGHHHHBEHHHHHG3EFHHHHFGGHHHFFHHHHHGGGG?GHHHHHHFHHFGHHHHHFBCGGEGGGCDD?F
@M02034:409:000000000-BFKT7:1:1105:11782:28663 1:N:0:32
AAAGTCGAGGTGCCTAAAGTGGCAACCCAGACTAATCAGACGGTTGGTGGTGTAGAGCTTCCTGTAGCCGCATGGCGTTCGTACTTAAATATGGAACTAACCATTCCAATTTTCGCTGTCTCTTATACACATCTCCGAGCCCACGAGACC
+
BBBBBFBBBB>ACGGGGGGGGGGHHHHGGHHGHHGHHHHGGGGEGFGGGGFFBGGBGFHHGGHHHGHFHFGEEGGGF?FFEEFEGGFGGHFHGHF3FGEGHHEFGFGHHHHHHGGGGGE?GFGGDGFFFFGHGHGHE/>@BCGC<?CA?F
@M02034:409:000000000-BFKT7:1:1105:19230:28670 1:N:0:32
AAAGTCGAGGTGCCTAAAGTGGCAACCCAGACTCAGAGTCAGGTTGGTGGTGTAGAGCTTCCTGTAGCCGCATGGCGTTCGTACTTAAATATGGAACTAACCATTCCAATTTTCGCTGTCTCTTATACACATCTCCGAGCCCACGAGACC
+
?ABBBFBBBBAAGGGGGGGGGGGHFAHDDHHGHHFG3EGHHHGHGHGFFGAFGHH5FGGGGFHHGHGHEEEEFEHGE?EEEEBAGGGFGG4FFF@FGHFFHFHHG4EGFGHHHBCEGF?3GBGHEGFF?2DBBG3GD/CCC/GED@C//?
@M02034:409:000000000-BFKT7:1:1105:12949:28674 1:N:0:32
AAAGTCGAGGTGCCTAAAGTGGCAACCCAGACTCATCCTCAGGTTGGTGGTGTAGAGCTTCCTGTAGCCGCATGGCGTTCGTACTTAAATATGGAACTAACCATTCCAATTTTCGCTGTCTCTTATACACATCTCCGAGCCCACGAGACC
+
>AA>3B>A>2A4CFFGGBFGFFFGHHHGFEDFHHHFFHFHBGBFGHCEFEEGHGBFGFGHHFFFGFHHHCE>AEFFEEGGGAEFGHFBFHHGHHFHHHHHHHGHHHHFHFFHEB/EEDEHFHHHEEGHFHGFHHGFAB>BCFEED//AAA
@M02034:409:000000000-BFKT7:1:1105:19035:28675 1:N:0:32
AAAGTCGAGGTGCCTAAAGTGGCAACCCAGACTGGGGGGGGTGTTGGTGGTGTAGAGCTTCCTGTAGCCGCATGGCGTTCGTACTTAAATATGGAACTAACCATTCCAATTTTCGCTGTCTCTTATACACATCTCCGAGCCCACGAGACC
+
CCCCCFCCCCABGGGGGGGFGGGHHHHGGHHGHHHHGGGGFFFFDFFFFFFEFFFFFFFFFFFFFFFFFFFBDFFFFFFFFFFFFFFFFFFFFFBFFFFFFFFFFFFFFFFFFFFFFFFFFFFFFFFFFFFFFFFFFFFFFFFFFAAFFF
@M02034:409:000000000-BFKT7:1:1105:15711:28684 1:N:0:32
AAAGTCGAGGTGCCTAAAGTGGCAACCCAGACTCATCAGAGTGTTGGTGGTGTAGAGCTTCCTGTAGCCGCATGGCGTTCGTACTTAAATATGGAACTAACCATTCCAATTTTCGCTGTCTCTTATACACATCTCCGAGCCCACGAGACC
+
BBBABFAADD>>GGGGGFGAFFGHHHHGGGHGHHHHHHHHHFHFGHHBFGEAFFGFHHGHHHHHGFGHHGEGGEFHGBEFEBGGHHHGHGFHFFEFGFHGHHHHEHHHHGHHGFGGGG?GHHGFHHHHHHHHHHHHGGCFCFHGGGFGGE
@M02034:409:000000000-BFKT7:1:1105:19338:28693 1:N:0:32
AAAGTCGAGGTGCCTAAAGTGGCAACCCAGACTTGTAGGGAGGTTGGTGGTGTAGAGCTTCCTGTAGCCGCATGGCGTTCGTACTTAAATATGGAACTAACCATTCCAATTTTCGCTGTCTCTTATACACATCTCCGAGCCCACGAGACC
+
BCBBCFCCBCAAGGGGGGGGGGGHHHHGGGHGHHHHHHHGHGGGFHGGGGEFHHHHHHHHHHHHHHHHHGGGFGHHGGGGGGFHHHHHHHHHHHHHHHHHHHHHHHHHEGHHHHGGGGGHHHHHGHGHHHHHHHGHGGFGGGHGGGGGGG
@M02034:409:000000000-BFKT7:1:1105:12955:28695 1:N:0:32
AAAGTCGAGGTGCCTAAAGTGGCAACCCAGACTCATCCTCAGGTTGGTGGTGTAGAGCTTCCTGTAGCCGCATGGCGTTCGTACTTAAATATGGAACTAACCATTCCAATTTTCGCTGTCTCTTATACACATCTCCGAGCCCACGAGACC
+
CCDDCFCCCCAAGGGGGGGGGGGHHHHGGHHGHHHHHHHHHHHHHHGFGGGGHHHFHHHHHHHHHHHHHGGEGGHGGGGGGGHHHHHHHHHHHHFFHHHHHGGHHHHFGGGHHHGGGGGHHHHHHHHDHHGHHHHHFDGGGGHGGGFDGF
@M02034:409:000000000-BFKT7:1:1105:15693:28700 1:N:0:32
AAAGTCGAGGAGCCTAAAGTGGCAACCCAGACTCATCAGAGTGTTGGAGGTGTAGAGCTTCCTGTAGCCGCATGGCGTTCGTACTTAAATATGGAACTA
+
AAAA13>>A111A1BGGAG311BFFAFEFEA0ACGHBFB11DADEGA1BE/AABDFAAB1BG1BBAA21BAA>E00>>//?BFEHH@BFFB@BBB11BB
@M02034:409:000000000-BFKT7:1:1105:16511:28704 1:N:0:32
AGAGTCGAGGTGCCTAAAGTGGCAACCCAGACTCCTAATTGTGTTGGTGGTGTAGAGCTTCCTGTAGCCGCATGGCGTTCGTACTTAAATATGGAACTAACCATTCCAATTTTCGCTGTCTCTTATACACATCTCCGAGCCCACGAGACC
+
>3>>>BDA?DBBGGGGGGGFAEFCEHFDGCEEFHHFHHGFGGFFGFEEAE1FGHFBGFFHHFFHHGGGHGG?EEA1EB/EEBEGHGHD3BF4GGFFHHGFHHHFEG?BGFHHHHGG?E<BGFHDFGFHHFBGHFG1?B/><FG/<</</<
@M02034:409:000000000-BFKT7:1:1105:17510:28727 1:N:0:32
AAAGTCGGAGGTGCCTAAAGTGGCAACCCAGACTGTTGATCGGGTTGGTGGTGTAGAGCTTCCTGTAGCCGCATGGCGTTCGTACTTAAATATGGAACTAACCATTCCAATTTTCGCTGTCTCTTATACACATCTCCGAGCCCACGAGAC
+
CCCBBFB@DBBAFG4ABGBEGGCGHHGHGFHHGHHHHHHGHFGGFFEGEGGBFGFHHHHHHHHHHGHHHHGEFGFHHGGGGFFHHHHHHFHHHFHEHHFGGHHGHGHHHHHHHHBE<CFDHHHHHHHHHHHGHHFHHDCCGFGHGGGGGD
@M02034:409:000000000-BFKT7:1:1105:16841:28742 1:N:0:32
AAAGTCGAGGTGCCTAAAGTGGCAACCCAGACTCATAATCAGGTTGGTGGTGTAGAGCTTCCTGTAGCCGCATGGCGTTCGTACTTAAATATGGAACTAACCATTCCAATTTTCGCTGTCTCTTATACACATCTCCGAGCCCACGAG
+
BBBBBFBBBB2>FGFFGGFGGGFHHDGGFCGFFFHHFHHHGFGFGHGAFF1FGHGGHFHHFGGHHFHHHGGFGFGFEEEFEBFGHFGBHHFHGHFFEFGFHHFHHHGHHHHFGGGEGF?DGBHGHHGFFHFFGHDGC<C/CAGEFFC
@M02034:409:000000000-BFKT7:1:1105:18236:28742 1:N:0:32
AAAGTCGAGGTGCCTAAAGTGGCAACCCAGACTGGGGGTTGTGTTGGTGGTGTAGAGCTTCCTGTAGCCGCATGGCGTTCGTACTTAAATATGGAACTAACCATTCCAATTTTCGCTGTCTCTTATACACATCTCCGAGCCCACGAGACC
+
ABABAFBCB@AAGGGGGGFFGFGHHHHGGDHEHHHHGGAEGEEGHHHBFGEFFGHGHHHHHHHHFHHHHGGGGGHGGGGGGEFHHHGFGHHHGHEFHHHGHHGHHHHGHHHHHHGGGGEHHGHHGGHHFGHHHHHHFCDGGGGGGGGGGC
@M02034:409:000000000-BFKT7:1:1105:17556:28746 1:N:0:32
AAAGTCGAGGTGCCTAAAGTGGCAACCCAGACTCAGGAGAAGGTTGGTGGTGTAGAGCTTCCTGTAGCCGCATGGCGTTCGTACTTAAATATGGAACTAACCATTCCAATTTTCGCTGTCTCTTATACACATCTCCGAGCCCACGAGACC
+
BCCBAFBBCCAAGGGGGGGGGGGHHHHGGHHGHHHHHCGHHHHHHGGGGGEFGFGFHHHHHHHHAGFFHGGCGGGFCEFGGECAGHFHHHHHGGEDGHGHHHFHHHHEHHGHHHGGGGEGHFHHGFHDHFGHHHHBA/<C@FHFGGGGGE
@M02034:409:000000000-BFKT7:1:1105:16825:28752 1:N:0:32
AAAGTCGAGGTGCCTAAAGTGGCAACCCAGACTCATAATCAGGTTGGTGGTGTAGAGCTTCCTGTAGCCGCATGGCGTTCGTACTTAAATATGGAACTAACCATTCCAATTTTCGCTGTCTCTTATACACATCTCCGAGCCCACGAGAC
+
BAAAAFAAADAAGGGFGGDFGFACGGFEFGDFHFHCFHHGHAEDBGFBAEAFFFEDGBGHHHGGGFEDBEE>EEHEEEEFGEFHHHFEFHGFGFEFCGGCBFFGFFFGGGBEHHEEEEEBFFFGGHHF3G2GFGBD?/<>BFCFDCGFC
@M02034:409:000000000-BFKT7:1:1105:17289:28759 1:N:0:32
AAAGTCGAGGTGCCTAAAGTGGCAACCCAGACTGCGGCTAGGGTTGGTGGTGTAGAGCTTCCTGTAGCCGCATGGCGTTCGTACTTAAATATGGAACTAACCATTCCAATTTTCGCTGTCTCTTATACACATCTCCGAGCCCACGAGAC
+
BCCCAFABBCABGGGGGGGGGGGHHHHGGHHGHHFEEGGF2FHGHGGBFEEFEEGFHHHHHHHH5DGGHGG@GGHHGGGGGFHHHHHGHHGHHFBFGHHHHHGHFHHDHHHHHHGGGG?BFFGDBGFBHFHGHHHFD??DGAGFFCC.A
@M02034:409:000000000-BFKT7:1:1105:14821:28761 1:N:0:32
AAAGTCGAGGTGCCTAAAGTGGCAACCCAGACTAATAATAAGGGTGGTGGTGTAGAGCTTCCTGTAGCCGCATGGCGTTCGTACTTAAATATGGAACTAACCATTCCAATTTTCGCTGTCTCTTATACACATCTCCGAGCCCACGAGA
+
AAABAFBBBCAAGGGGGGGFGFGHHHHGGHHGHFDHFBGFBGB2BE?AAFEEFAGBFFGHFHHG5AAABEG0EEFAEE@GEB2?EFHHGHHGED33FFHHC?3FBFGBFGDHHDEGGF<FH4B?3FBBFCFFFDGDB@/BFGHGFC/A
@M02034:409:000000000-BFKT7:1:1105:18196:28771 1:N:0:32
AAAGTCGAGGTGCCTAAAGTGGCAACCCAGACTCCGCAGTTTGTTGGTGGTGTAGAGCTTCCTGTAGCCGCATGGCGTTCGTACTTAAATATGGAACTAACCATTCCAATTTTCGCTGTCTCTTATACACATCTCCGAGCCCACGAGACC
+
BABBAFBBBDAAGGGFGGGGGFGHHGHGCFHFHHFEAEE2AFGFGGGEFGEEFEHEGHHHGHHHGGFFFGFEGGGFFEGGGEFHGHGHHHGHHHFBFHGECG3GGGFEHHFHHHGFGGEGHEFHGHFHFHFFFHGHA/B@BCCCD<@DAC
@M02034:409:000000000-BFKT7:1:1105:16681:28773 1:N:0:32
AAAGTCGAGGTGCCTAAAGTGGCAACCCAGACTACT
+
AA3>AFAA@A>AFGGGGGGGGGFHFCGGCHDFH335
@M02034:409:000000000-BFKT7:1:1105:14827:28779 1:N:0:32
AAAGTCGAGGTGCCTAAAGTGGCAACCCAGACTAATAATAAGGTTGGTGGTGTAGAGCTTCCTGTAGCCGCATGGCGTTCGTACTTAAATATGGAACTAACCATTCCAATTTTCGCTGTCTCTTATACACATCTCCGAGCCCACGAGAC
+
BABAAFABBB>AFFGFGGFGGFEHHHHGGGGFGHHHHGCHFHGGHHGBFEEFFFFFF5FGHHFGGHEFFEAEEEF1EEGAEBEGHHFGFHFHGFB33BFFF13GGFGEGHHHHFEEEE<?44BGFFG4DCHFFDG2?/><<FCFCCFDA
@M02034:409:000000000-BFKT7:1:1105:14568:28783 1:N:0:32
AAAGTCGAGGTGCCTAAAGTGGCAACCCAGACTGCGGGGGGGGTTGGTGGTGTAGAGCTTCCTGTAGCCGCATGGCGTTCGTACTTAAATATGGAACTAACCATTCCAATTTTCGCTGTCTCTTATACACATCTCCGAGCCCACGAGAC
+
ABAAAFBCBBAAGGGGGFFFGGGGHHHGGHHGHCBE2E?0C@DFFFF;EFDAEFFFFFFFFFFFFFFFFFFAFDFFFDFFF;BEFFFFFFFFFFBFFFFFFFFFFFFFFFFFFFFFFF;FFFFFFFFFFFFFFFFFA>BBDFFFFFFFF
@M02034:409:000000000-BFKT7:1:1105:15246:28799 1:N:0:32
AAAGTCGAGGTGCCTAAAGTGGCAACCCAGACTCCTGGGATTGTTGGTGGTGTAGAGCTTCCTGTAGCCGCATGGCGTTCGTACTTAAATATGGAACTAACCATTCCAATTTTCGCTGTCTCTTATACACATCTCCGAGCCCACGAGACC
+
BBBBBFBBBBAAGGGGGGGGGGGGHHHGGHHGHGHHHGGHHFHGGHHEFGEGHHHFGHHHFFHHHHGEHFGGGGGACEEFGECHHHHFFH4GGH3@GHHGGHDHHHHGHGHHHHGGGGEFFGHHFHFHHHFGFFHGGGCCGGGGGGG/DE
@M02034:409:000000000-BFKT7:1:1105:13845:28802 1:N:0:32
AAAGTCGAGGTGCCTAAAGTGGCAACCCAGACTAAGAATCATGTTGGTGGTGTAGAGCTTCCTGTAGCCGCATGGCGTTCGTACTTAAATATGGAACTAACCATTCCAATTTTCGCTGTCTCTTATACACATCTCCGAGCCCACGAGACC
+
BBAABFABBBABGGGGGGGGGGGFHHHGGHHGHGGHGFHHHHHHHHHEFFEEF3GDHFFHGHHHGGFFHGGEEEF1EEEFFEBGHHHHDGE4FF33GHHH3F@GGGHFHHHHHDGGGG?FGEF?BDGHHGHHHHHGGCCDGGGGGCC/AF
@M02034:409:000000000-BFKT7:1:1105:16110:28808 1:N:0:32
AAAGTCGAGGTGCCTAAAGTGGCAACCCAGACTAAGCCGGATGTTGGTGGTGCAGAGCTTCCTG
+
CCBCCFCCBCCCGGGGGGGFGGGHHHHGGHGFHHBGB3AF2EEHADGA1AE133D5AB335B5B
@M02034:409:000000000-BFKT7:1:1105:12272:28818 1:N:0:32
AAAGTCGAGGTGCCTAAAGTGGCAACCCAGACTAATAAGCATGTTGGTGGTGTAGAGCTTCCTGTAGCCGCATGGCGTTCGTACTTAAATATGGAACTAACCATTCCAATTTTCGCTGTCTCTTATACACATCTCCGAGCCCACGAGACC
+
AAA3A@>A32AAFGGGBGGGGGGGFHHDEEGGHHBGFGHHBFFGHHHGGGEFHHH5FGHHFGHHHFHEGGGEEGHFGGGGGGGHGHGGFGFHHHB3EGGFEG@GHFHFGGHHHGEGGDE3GHHHGHFEFEBGFBBBD//@CEGEGCG?EA
@M02034:409:000000000-BFKT7:1:1105:16550:28819 1:N:0:32
AAAGTCGAGGTGCCTAAAGTGGCAACCCAGACTAATCATATGGTTGGTGGTGTAGAGCTTCCTGTAGCCGCATGGCGTTCGTACTTAAATATGGAACTAACCATTCCAATTTTTGCTGTCTCTT
+
ABABBFBB?DABFGGGGGGFGGGHHGFFEH22FE3DA5GD5FHHHGCAAEGEF3F5D5FF5GGGGBE5BAE0EEE10>>CE>2??EGF3EF4@B33B@GG303B?4G44FDGD4>3BD?BBFFF
@M02034:409:000000000-BFKT7:1:1105:15014:28843 1:N:0:32
AAAGTCGAGGTGCCTAAAGTGGCAACCCAGACTCCGGTGGAGGTTGGTGGTGTAGAGCTTCCTGTAGCCGCATGGCGTTCGTACTTAAATATGGAACTAACCATTCCAATTTTCGCTGTCTCTTATACACATCCCGAGCCCACGAGACCA
+
ABA3A@ABDBABGGGGGGGGGFGFHHHGGHGGHHFECEEEAGEEHHGFFGEFGFGBHFFHHGHGFGFFGEEEEGHAFEGGGEBHHHGFHFFGHF3BGHHHFFFHHHGDGHHHHGEGGGBGHEGGEDGFHGHHHEHGDGGGGHGCGGDGGG
@M02034:409:000000000-BFKT7:1:1105:17978:28911 1:N:0:32
AAAGTCGAGGTGCCTAAAGTGGCAACCCAGACTCAT
+
AB?ABDAADDABFGGFGFGFGGGFFHHDEHCFH335
@M02034:409:000000000-BFKT7:1:1105:18210:28921 1:N:0:32
AAAGTCGAGGTGCCTAAAGTGGCAACCCAGACTATGGCGGGG
+
AB>AADA33AAAFGGBBDGGGBFC4AA22F2AFDGHBCAE0@
@M02034:409:000000000-BFKT7:1:1105:14629:28922 1:N:0:32
AAAGTCGAGGTGCCTAAAGTGGCAACCCAGACTGGGAATAATGTTGGTGGTGTAGAGCTTCCTGTAGCCGCATGGCGTTCGTACTTAATTATGGAACTAACCATTCCAATTTTCGCTGTCTCTTATACACATCTCCGAGCCCACGAGACC
+
AAAAAB1>>DAAGGGG1DGGFFF0EGHAFHEFHCEC01B11DEHGFFEECEGG1F2D1EGGFGHHFEBFEEEEAG0EEEGGE>GGHGG2B@FGF11FFGG1>1FGGH2>FGHGBEEGFEFHHHGDFGGGGGGHHGDE/BCCFGG?@@AC<
@M02034:409:000000000-BFKT7:1:1106:15299:1751 1:N:0:32
TAAGTCGAGGTGCCTAAAGTGGCAACCCAGACTGGTTCTTCTGTTGGTGGTGTAGAGCTTCCTGTAGCCGCATGGCGTTCGTACTTAAATATGGAACTAACCATTCCAATTTTCGCTGTCTCTTATACACATCTCCGAGCCCTC
+
1>>>AFAADDAAFGG1A1FFFBFCFGEEAG0FGB0GHFHHFHHHHGAEF?FFHFF2GFGGDEGGHDBFFEAAEEA0/EEFCG0FFG@11F@FHH11BFBB@01BGFG22BFHH>EEFEGFHHGHFG2BFC<FGHF<C/>@/F0?
@M02034:409:000000000-BFKT7:1:1106:17225:1762 1:N:0:32
AAAGTCGAGGTGCCTAAAGTGGCAACCCAGACTACTAATAAGGT
+
1>AAADAADDAAFGGB1EGFGBFFFGFEFHFGHF0F1ADD21AF
@M02034:409:000000000-BFKT7:1:1106:12578:1787 1:N:0:32
TAAGTCGAGGTGCCTAAAGTGGCAACCCAGACTGCGGGTGGGGTTGGTGGTGTAGAGCTTCCTGTAGCCGCATGGCGTTCGTACTTAAATATGGAACTAACCATTCCAATTTTCGCTGTCTCTTATACACATCTCCGAGCCCACGAGA
+
1>>AAFAADDAAGGGGFDGGFBFGGGFEGHGGHHFFCEECGGGGEEGGGGFFHHHGHFHHGFHHHHHGHGGEEGHFEGGGGGGEHHGFGHFFHH1F<G<FFFFGHHFDDGHHHGGCGGGFHEGHGG1?FCDGFGBFC?-<<CCFC--E
@M02034:409:000000000-BFKT7:1:1106:14549:1813 1:N:0:32
AAAGTCGAGGTGCCTAAAGTGGCAACCCAGACTGCTGCTAATGTTGGTGGTGTAGAGCTTCCTGTAGCCGCATGGCGTTCGTACTTAAATATGGAACTAACCATTCCAATTTTCGCTGTCTCTTATACACATCTCCGAGCCCACGAGACC
+
3>AABFBBBBBBGGGGGGGGCGGHHHGGGHGGHHFGFFHFGGGHHHHGGGGFHFHDGFGHFFHHHGHGFGF0EEF1E1EFEE?FGHHHF44BFG33BGBCBF@FGFF4FFGGH4E/E??FGFFG4FB?BFBGGG3DD/@CCAGCD/@DDG
@M02034:409:000000000-BFKT7:1:1106:18740:1814 1:N:0:32
TAAGTCGAGGTGCCTAAAGTGGCAACCCAGACTCATAATCATGTTGGTGGTGTAGAGCTTCCTGTAGCCGCATGGCGTTCGTACTTAAATATGGAACTAACCATTCCAATTTTCGCTGTCTCTTATACACATCTCCGAGCCCACGAGACC
+
1>>AAFAADDAAGGGGC1GGFGGFHHHGGHHGHG1FFGGFEH1FGGHFGGGGHHHGHGHHDFHHHGHHFGCAEGHHEGGGGEFGHHBFFGBGHH1BCGEEFCBBGFG2BBGHHDEGGGGHGHHFFG2B>F1FGHDFF>@BBF/FC//<<F
@M02034:409:000000000-BFKT7:1:1106:12123:1840 1:N:0:32
AAAGTCGAGGTGCCTAAAGTGGCAACCCAGACTAATCATACGGTTGGTGGTGTAGAGCTTCCTGTAGCCGCATGGCGTTCGTACTTAAATATGGAACTAACCATTCCAATTTTCGCTGTCTCTTATACACATCTCCGAGCCCACGAGACC
+
3>ABBFBBBBBBGGGGGGGGGGGHHHHGGHHGHH3GHCHHHHGHGGGGFGGFHHHFHHHHHHHHHHHHHGGGGGHGEEEFFFBGHHGFGHGHHHDHHHGFHHHHHHHGHGHHHHGGGGGGHHHHHHFGFHFHHHFFF/CCCGHGG?GGDF
@M02034:409:000000000-BFKT7:1:1106:12113:1855 1:N:0:32
TAAGTCGAGGTGCCTAAAGTGGCAACCCAGACTAATCATACGGTTGGTGGTGTAGAGCTTCCTGTAGCCGCATGGCGTTCGTACTTAAATATGGAACTAACCATTCCAATTTTCGCTGTCTCTTATACACATCTCCGAGCC
+
1>>>AFAAD1A?FGGF1FGGFGGFGHHGGHHCHH1FHHHGHHEGFGGGFGGGFHHEGHFHHHHHHHHHHFGEGEHHCGGF/EFHHHHHGHHHH1BEFHFFHHGFFHHFBFHHHHGGEEEDGFHHFGGFGG1FGHHF/>>BB
@M02034:409:000000000-BFKT7:1:1106:14392:1865 1:N:0:32
AAAGTCGAGGTGCCTAAAGTGGCAACCCAGACTCAGAATAAGGTTGGTGGTGTAGAGCTTCCTGTAGCCGCATGGCGTTCGTACTTAAATATGGTACTAACCTTTCCAATTTTCGCTGTCTCTTATACACATCTCCGAGCCCACGAGACC
+
3AABBFBBBBBBGGGGFGGGGGGHHHHGGH2AGH3BBFG5FGHFFGA2AEECA3GABBFAAFEF55FA3EE>FEC1>?EF?A?1BFHEFFGG@B44BBGH313B?3F4BFEHE4><ED?3FFG4?FB4F222FBGBB/>C/FEF</>C/F
@M02034:409:000000000-BFKT7:1:1106:17928:1871 1:N:0:32
AAAGTCGAGGTGCCTAAAGTGGCAACCCAGACTGATAAGCCTGTTGGTGGTGTAGAGCTTCCTGTAGCCGCATGGCGTTCGTACTTAAATATGGAACTAACCATTCCAATTTTCGCTGTCTCTTATACACATCTCCGAGCCCACGAGACC
+
3AABBFBCCCCBGGGGGGGGGGGHHHHGGHHGHHHHHHFHHHHHHHHGGGEFHHHEGHHHHHHHHHHHHGGEGGHGFEGGGGHHHHHFFGGHHHDFHHGHHHHHFHGGHHHHHHGGGGGBHHHHFHFGBGFHHHFHGCGGGGHGGCDDDF
@M02034:409:000000000-BFKT7:1:1106:13226:1873 1:N:0:32
TAAGTCGAGGTGCCTAAAGTGGCAACCCAGACTCATGAGGATGTTGGTGGTGTAGAGCTTCCTGTAGCCGCATGGCGTTCGTACTTAAATATGGAACTAACCATTCCAATTTTCGCTGTCTCTTATACACATCTCCGAGCCCACGAGACC
+
3>>AAFBABDAAGGCGGGGGGGGFHFGFGHHGHHHHHGHCFGHGHHHGFEEFHHHHHHGFHHHHHHHHHGEEGFHE@EGGGGFHHHHEGHBGHH3FCHFCFGBFEFFHBFGHGHGFGEGBD4BGGHFGBGFHGH1?B@/CCFFGCGCGCG
@M02034:409:000000000-BFKT7:1:1106:18252:1883 1:N:0:32
TAAGTCGAGGTGCCTAAAGTGGCAACCCAGACTGTTCCGACGGTTGGTGGTGTAGAGCTTCCTGTAGCCGCATGGCGTTCGTACTTAAATATGGAACTAACCATTCCAATTTTCGCTGTCTCTTATACACATCTCCGAGCCCACGAGACC
+
3>AAAFBBBBBACBGGGGGGGGGHGHGDFHGGHHFGHHGGGGGEFGFEFGGFGHHFGFGHEGHGHHHHHGCEFFHFGGGGGGGHHHGBGHFHGFB33GFGCCGHFHFHEGHHHHGFGGGFHGGHHHFHHHFHGFFFEACCCFHGFGCDDG
@M02034:409:000000000-BFKT7:1:1106:13437:1885 1:N:0:32
AAAGTCGAGGTGCCTAAAGTGGCAACCCAGACTAAGGAGAATGTTGGTGGTGTAGAGCTTCCTGTAGCCGCATGGCGTTCGTACTTAAATATGGAACTAACCATTCCAATTTTCGCTGTCTCTTATACACATCTCCGAGCC
+
1>AAAF?ADDAAFFGFGGGBF1FBCGFEGHAFGDGHF1GCAFGHFGHEFFEFGHHEHHHHGGFDGGHHHGGEEFG0EF?FGGFEFBG1FGHHHH1GFHB11EFCGHE2>FGFBB>EE?/BGDFGEHGEGFDG1BFGC/C/B
@M02034:409:000000000-BFKT7:1:1106:19588:1904 1:N:0:32
AAAGTCGAGGTGCCTAAAGTGGCAACCCAGACTAATAAGAATGTTGGTGGTGTAGAGCTTCCTGTAGCCGCATGGCGTTCGTACTTAAATATGGAACTAACCATTCCAATTTTCGCTGTCTCTTATACACATCTCCGAGCCCACGAGACC
+
3>AABFBBBBAAGGGGGGGGGGGGHHHGGHHGHHHGHHHHHGHHHHHFFGEGHHHHHGHHHHHHHHHHFGGEGGHHGGGFGGHHHHHFGHGHHHBGHHG@GHHHHHGGHGHHHHGGGGGGHHGHHHFFFGFGFHGHG/CGGGHGGCD?EF
@M02034:409:000000000-BFKT7:1:1106:14927:1913 1:N:0:32
AAAGTCGAGGTGCCTAAAGTGGCAACCCAGACTAGTCAGAATGTTGGTGGTGTAGAGCTTCCTGTAGCCGCATGGCGTTCGTACTTAAATATGGAACTAACCATTCCAATTTTCGCTGTCTCTTATACACATCTCCGAGCCCACGAGACC
+
AABCCFCCCBBCGGGGGGGGGGGHHHHGGHHGHHHHHHHHHHHHHHGGGGGFHHHHHHHHHHHHHHHHHGGGGGHHGGGGGGHHHHHHHHHFHHHHHHFGHHGHHHHHHHHHHGGGGGGHHGHHHHHHHHHGHHHHGGGGGGHGGGGGGG
@M02034:409:000000000-BFKT7:1:1106:18770:1914 1:N:0:32
AGAGTCGAGGTGCCTAAAGTGGCAACCCAGACTGGTCATCATGTTGGTGGTGTAGAGCTTCCTGTAGCCGCATGGCGTTCGTACTTAAATATGGAACTAACCATTCCAATTTTCGCTGTCTCTTATACACATCTCCGAGCCACGA
+
11>AAFDADDAAGGGGGGGGGGGHGHHGGHCGHHGHHFHHFGHHGHHGGGEFHHHGFHHHHHHHHHHHHGGGGGHHGGGGGGHHHHFGHHGHHHGHFHHHHHHHHHHHEFGHHHGGGGGGHHHFHHHHHHFHHHHGG/CGGFH@<
@M02034:409:000000000-BFKT7:1:1106:15059:1931 1:N:0:32
AAAGTCGAGGTGCCTAAAGTGGCAACCCAGACTATTACTTCGGTTG
+
AABBADAADDBBGGGG4GGFGGGHHHHGGEHGH3G555D55AEF2E
@M02034:409:000000000-BFKT7:1:1106:17343:1944 1:N:0:32
AAAGTCGAGGTGCCTAAAGTGGCAACCCAGACTAAGACTCATGTTGGTGGTGTAGAGCTTCCTGTAGCCGCATGGCGTTCGTACTTAAATATGGAACTAACCATTCCAATTTTCGCTGTCTCTTATACACATCTCC
+
?ABBBFCCCCCBGGGGGGGGGGGHHHHGGHHGHGDGDFGHCGHHFGHGGGEFHFHFHHHHHHHHHHHHHGGEGGHHGGGGGFBFHHDFGHHHHHFGHHGGFHHHHHHHHHHHHHGGGGGHH4EG4B44?B2B?FGB
@M02034:409:000000000-BFKT7:1:1106:17305:1945 1:N:0:32
AAAGTCGAGGTGCCTAAAGTGGCAACCCAGACTCAGGAGGTGGTTGGTGGTGTAGAGCTTCCTGTAGCCGCATGGCGTTCGTACTTAAATATGGTACTAACCATTCCAATTTTCGCTGTCTCTTATACACATCTCCG
+
AAABAFABBBBBGGGGGGGGGGGHHHHGGHHGHGECHFF2AAA2FE?AAAFFGGHB55FE5FEEBBDEBEE0EEE1/>>CA????DGF3BGEFG44FEGHB03FGDH44FEHB4/?E<?3?FFD?33?FBGBGFH2E
@M02034:409:000000000-BFKT7:1:1106:13616:1945 1:N:0:32
AAAGTCGAGGTGCCTAAAGTGGCAACCCAGACTTCGAATTCTGTTGGTGATGTAGAGCTTCCTGTAGCCGCATGGCGTTCGTACTTAAATATGGAACTAACCATTCCAATTTTCGCTGTCTCTTATACACATCTCCGAGCCCACGAGACC
+
BBCCBFBBBCABGGGGGGGGGGFHHHHGGHHGHHHGHHHHHHHHHHHEFFGFFGHFHHHHHFHHGHHHHGGEEGHHGGGGGFHHHHHDFGGGHHFGGHGGHFHHHHHFHGHHGHEGGGGFHHHHGHEHHHHHHHHFGCDGGGHCD@DGGE
@M02034:409:000000000-BFKT7:1:1106:18049:1950 1:N:0:32
AAAGTCGAGGTGCCTAAAGTGGCAACCCAGACTGGGTTGGGGGTTGGTGGTGTAGAGCTTCCTGTAGCCGCATGGCGTTCGTACTTAAATATGGAACTAACCATTCCAATTTTCGCTGTCTCTTATACACATCTCCGAGCCCACGAGACC
+
?ABBAFBBCCCCGGGGGGGGGGGHHHHGGHGGHHHHHGGGGGGEEGGEFGEFGHHHHHHHHHHHHHHHHGGEGGHHGGGGGFHHHHHGHHHHHHHHHHHGHHHHHHGHHHHHHHGGGGGGHHHHHHHHHHHHGHGGECGGGGHGG?CFGE
@M02034:409:000000000-BFKT7:1:1106:15049:1951 1:N:0:32
AAAGTCGAGGTGCCTAAAGTGGCAACCCAGACTGTGC
+
ABCCBFBBCBABGGGGGGGGGGGHHHHGGHHGHG355
@M02034:409:000000000-BFKT7:1:1106:17530:1962 1:N:0:32
AAAGTCGAGGTGCCTAAAGTGGCAACCCAGACTCCGACGACGGTTGGTGGTGTAGAGCTTCCTGTAGCCGCATGGCGTTCGTACTTAAATATGGAACTAACCATTCCAATTTTCGCTGTCTCTTATACACATCTCCGAGCCCACGAGACC
+
BCCCCFBCCCCBGGGGGGGGGGGHHHHGGHAFHHHGGGGGGGGFGGGGFGEFGGGGHHHHHHHHHHHHHGGGGGHHFEGGGGHHHHHHHHFHGEGGFHGHGHGHHHGHEGHHHHGGFDGGHHHHHHHHHHGHHHGEGCDCGGHGGCGGGG
@M02034:409:000000000-BFKT7:1:1106:18036:1963 1:N:0:32
AAAGTCGAGGTGCCTAAAGTGGCAACCCAGACTGGGT
+
AA1AAD>>11>AAG11BGG311FCAGH00G0AAG0BA
@M02034:409:000000000-BFKT7:1:1106:15883:1963 1:N:0:32
AAAGTCGAGGTGCCTAAAGTGGCAACCCAGACTTATAGTGGTGTTGGTGGTGTAGAGCTTCCTGTAGCCGCATGGCGTTCGTACTTAAATATGGAACTAACCATTCCAATTTTCGCTGTCTCTTATACACATCTCCGAGCCCACGAGACC
+
@ABBBFBBBBBBGGGGGGGGGGGHHHHGGHHGHHFHHHHHHHGHGHHGGGFFGHHGHHHHHHHHGHHGHGGEGGHHGGGGGGHHHHHHHHGHHHGFHHHGHHGHHHHGGHHHHHGGGGGHHHHHHHGHHHGHHHHGGDCGGGHGGGGGGG
@M02034:409:000000000-BFKT7:1:1106:13521:1966 1:N:0:32
AAAGTCGAGGTGCCTAAAGTGGCAACCCAGACTGGTGGTGGTGGGGGG
+
>AABAFA3>AABGGGGGGGGGGGHHHHGGHHFHH2FG222B2BE2E0<
@M02034:409:000000000-BFKT7:1:1106:12057:1977 1:N:0:32
AAAGTCGAGGTGCCTAAAGTGGCAACCCAGACTGTGCCGAATGTTGGTGGTGTAGAGCTTCCTGTAGCCGCATGGCGTTCGTACTTAAATATGGAACTAACCATTCCAATTTTCGCTGTCTCTTATACACATCTCCG
+
AABBADAA@>AAGGGGGGGFFGGHHHFGGGHGHHHHGG2EGFFFFFGE1EGFEHGFHHHEHFHHHHEGHGEEEGHGFEGGGGHHHHEFHHHDFGFHHEGFBFGHFHE4FFGGHBEGG/EG4?GHGHHFB2?GCGFFG
@M02034:409:000000000-BFKT7:1:1106:15870:1984 1:N:0:32
AAAGTCGAGGTGCCTAAAGTGGCAACCCAGACTGGGAGGGGGGTTGGTGGTGTAGAGCTTCCTGTAGCCGCATGGCGTTCGTACTTAAATATGGAACTAACCATTCCAATTTTCGCTGTCTCTTATACACATCTCCGAGCCCACGAGACC
+
BBABAFBABBBBGGGGGGGGGGGHHHHGGHHGHHCHHGGGGGGDFGGDFGDFGHHHHHHHHHHHHHHGHGGFDGHHGDGGGGHHHHHFHHHHHHEFHHFFHHFHHHHHGGHHGGGGGGGGGGGGGGGGFGGGGGGGG?CGFFFFFFFFFF
@M02034:409:000000000-BFKT7:1:1106:17926:1988 1:N:0:32
AAAGTCGAGGTGCCTAAAGTGGCAACCCAGACTATGTCGGCGGTTGGTGGTGTAGAGCTTCCTGTAGCCGCATGGCGTTCGTACTTAAATATGGAACTAACCATTCCAATTTTCGCTGTCTCTTATACACATCTCCGAGCCCACGAGACC
+
BBCCAFBCCCCCGGGGGGGGGGGHHHHGGHGGHHGHHHHGGGGAEEG1FFEFFFHEGDGHFHHHGGHFGFGCGGHFEEEFEECHHHHHHFFFGH3F3GEHHHFGHFHHHHHHHDFFGDABHFHHFHFHFHHHBGDGGCGCGGHGGDFGGG
@M02034:409:000000000-BFKT7:1:1106:18421:2006 1:N:0:32
AAAGTCGAGGTGCCTAAAGTGGCAACCCAGACTGTTGATAGTGTTGGTGGTGTAGAGCTTCCTGTAGCCGCATGGCGTTCGTACTTAAATATGGAACTAACCATTCCAATTTTCGCTGTCTCTTATACACATCTCCGAGCCCACGAGACC
+
CCCCBFCCCCBBGGGGGGGGGGGGHHHGGHHGHHHHHHHHHHHHHHHEFGGFGFHFGHHHGHHHHFHHHGGEEFG?FEFGFFCGHHHGHHHHGHDDGHHHHHDGHGHFHHHHHHGGGGEGHHHHFHFHFHHHHHGFFCGGCGHGGCGGGE
@M02034:409:000000000-BFKT7:1:1106:13096:2028 1:N:0:32
AAAGTCGAGGTGCCTAAAGTGGCAACCCAGACTGGTAAGGAGGTTGGTGGTGTAGAGCTTCCTGTAGCCGCATGGCGTTCGTACTTAAATATGGAACTAACCATTCCAATTTTCGCTGTCTCTTATACACATCTCCGAGCCCACGAGACC
+
BABBBFBBBDAAGGGGGGGGGGGHHHHGGHHGHHHHHHHHHHGGHHGEFGABFHHHHGHHHFHGHHHHGGGEFGHGEGGGGFHHHHFFHHDHGHBGHHGHHHHGHHGHHHHHHHGGGGGHHHHHHHHHGHEHHHGGF@CCCGHGGCGDDE
@M02034:409:000000000-BFKT7:1:1106:11723:2094 1:N:0:32
AAAGTCGAGGTGCCTAAAGTGGCAACCCAGACTGGTGTTGGGGTTGGTGGTGTAGAGCTTCCTGTAGCCGCATGGCGTTCGTACTTAAATATGGAACTAACCATTCCAATTTTCGCTGTCTCTTATACACATCTCCGAGCCCACGAGACC
+
CCCCBFCCCCBAGGGGGGGFGGGHHHHGGHHGHHHHHHEHHGGGGGGEFGGFHHHHHHHHHHHHHHHHHGGEGGHGGGGGGFGGGHHGHHGHHHFGHHHHHHHGHHHEHHGHHFGGGGGHHHHHHHFGGHGHHHGGEBDGCGCFC?CDDF
@M02034:409:000000000-BFKT7:1:1106:18285:2099 1:N:0:32
AAAGTCGAGGTGCCTAAAGTGGCAACCCAGACTGGTTGTCAGGTTGGTGGTGTAGAGCTTCCTGTAGCCGCATGGCGTTCGTACTTAAATATGGAACTAACCATTCCAATTTTCGCTGTCTCTTATACACATCTCCGAGCCCACGAGACC
+
BBBBBFBBBBBB4FEBFDGA5AEGCF4AA2FFCFCA3AEFHHBBBGGFF?EF1FFBG5FB5GFAGEGHEE?FDEF1>BE1E?2BFF4@GG4FFDF3EG33B?BF?FGGHHHEG4E?E/EHEGHFGD2F2BGHFDFGA/</CGEAD<<//C
@M02034:409:000000000-BFKT7:1:1106:17267:2100 1:N:0:32
AAAGTCGAGGTGCCTAAAGTGGCAACCCAGACTTCGCCGCCGGTTGGTGGTGTAGAGCTTCCTGTAGCCGCATGGCGTTCGTACTTAAATATGGAACTAACCATTCCAATTTTCGCTGTCTCTTATACACATCTCCGAGCCCACGAGAC
+
ABBBBFBBDBABGGGGGGGGFGGHHHHGGHHGHHHGGGGGGGFEEGGFGGEFGFHFHFGHHHHHGHHGHGGFGFGGEEGGGEBGHHHGHHFHHH3GFHFHHHGGHHHHHHHHHFDDGGGHHHHHHHGHHHHHHHHFDCC?-FFGG@DFF
@M02034:409:000000000-BFKT7:1:1106:12489:2104 1:N:0:32
AAAGTCGAGGTGCCTAAAGTGGCAACCCAGACTACTCCGGCTGTTGGTGGTGTAGAGCTTCCTGTAGCCGCATGGCGTTCGTACTTAAATATGGTACTA
+
A?AAAFBBBBBBGGGGFGGGGGGHHHHGGHHGHHFGHF?EEGGHFHABEEAFGDGDE5F3BGFHHGBFGGGEEAG1E?EF1?2GGHF33@44BF4?FGF
@M02034:409:000000000-BFKT7:1:1106:17254:2111 1:N:0:32
AAAGTCGAGGTGCCTAAAGTGGCAACCCAGACTTCGCCGCCGGTTGGTGGTGTAGAGCTTCCTGTAGCCGCATGGCGTTCGTACTTAAATATGGAACTAACCATTCCAATTTTCGCTGTCTCTTATACACATCTCCGAGCCCACGAGACC
+
AAABADAADDAAGGGG4GGGGGGHHHGGGHGGHHHGGGGGFGGGEGGEEFEGHHGHGFHHFHGGGHHHHGGCGGHHGE@FGGGHHHHDGHFFGFB3BGFEGA?FFFHFGGHHHHFGG??FDBFGHFGFF<FGFG?<E/@@D>>F-<@DDG
@M02034:409:000000000-BFKT7:1:1106:20175:2111 1:N:0:32
AAAGTCGAGGTGCCTAAAGTGGCAACCCAGACTCCGAATAAGGTTGGTGGTGTAGAGCTTCCTGTAGCCGCATGGCGTTCGTACTTAAATATGGAACTAACCATTCCAATTTTCGCTGTCTCTTATACACATCTCCGAGCCCACGAGACC
+
A?AAADAABBAAGGGGFGGGFGGBEGGGGHCFFH3EEEGGFHHHBGAEFGEFFHHHHHHHECGHHFHHHGGFGGHHGGGAEFGHHHFFHGFHHGDGHHHFHE3FBGDDDFGDGBEGFGGHHHHHGHGHHGEHHGFGD?/CGGHGCDG/EC
@M02034:409:000000000-BFKT7:1:1106:11368:2130 1:N:0:32
AAAGTCGAGGTGCCTAAAGTGGCAACCCAGACTAATGCGCAGGTTGGTGGTGTAGAGCTTCCTGTAGCCGCATGGCGTTCGTACTTGAATATGGAACTAACCATTCCAATTTTCGCTGTCTCTTATACACATCTCCGAGCCCACGAGACC
+
BBBBBF?A@DABGGGGGGGGGGGHHHGGGHHGHHHHHHGGGGGFHFGGEGEFGHHHHHHHHFHHHHHHHGFEEGHGGGGGGEEHHHHEHHGHHHBGHHHFHGFHFGHFHHHGHFGFGDGGHHHHHHFHFHHHHHHHGCFGGGHGG?CFGF
@M02034:409:000000000-BFKT7:1:1106:17966:2131 1:N:0:32
AAAGTCGAGGTGCCTAAAGTGGCAACCCAGACTAATAATAATGTTGGTGGTGTAGAGCTTCCTGTAGCCGCATGGCGTTCGTACTTAAATATGGAACTAACCATTCCAATTTTCGCTGTCTCTTATACACATCTCCGAGCCCACGAGACC
+
AABBAFBBDBAAGGGGFGGFGGGHHHHGGHGGHHHHHHHHHHHFGGHEGGGFGFHHHHHHFHGGFFFFGGGGGGF?EEEFEEFHHHHHHHGFFGBFBFFFFHFHHHGHHHHHGBEDEGFFHFHHHHFBFFHHGGGFECFDCEHFDDGGDF
@M02034:409:000000000-BFKT7:1:1106:19928:2139 1:N:0:32
AAAGTCGAGGTGCCTAAAGTGGCAACCCAGACTAAGCATAATGTTGGTGGTGTAGAGCTTCCTGTAGCCGCATGGCGTTCGTACTTAAATATGGAACTAACCATTCCAATTTTCGCTGTCTCTTATACACATCTCCGAGCCCACGAGACC
+
BBBBBFBBBBABGGGGGGGGGGGHHHHGGGGFHHHHHCHHHHGGHHHEEEEFHHHHHHHHHGHHFHGHHGGGFGHHGGGGGFHHHHFGFHHHHHBGHGHHHHHHHHGGHHHHGHGGGGEHGFHHGHGFFFFHHHHGG@DCGEHGC@?DGG
@M02034:409:000000000-BFKT7:1:1106:18584:2144 1:N:0:32
AAAGTCGAGGTGCCTAAAGTGGCAACCCAGACTAAGAGTCAGGTTGGTGGTGTAGAGCTTCCTGTAGCCGCATGGCGTTCGTACTTAAATATGGAACTAACCATTCCAATTTTCGCTGCTCTTATACACATCTCCGAGCCCACGAGA
+
BBBBBFBBBBBBGGGGGFGFGFFHHHHGGHHGHHHHFGHHHHHGHHGEAEGGGEGFHEFFFHFGHFGEHGG?EEFGFEEGFEBGGHHHFHHHGH3DFHGHEC3GHEF4BFGGGGEGGFGHHHHFGFFFF2FGHFGGGGGGGA/</<C
@M02034:409:000000000-BFKT7:1:1106:18521:2155 1:N:0:32
AAAGTCGAGGTGCCTAAAGTGGCAACCCAGACTGGGGGGGGGGTTAGTGGT
+
CCCCCFCCCDBCGGGGGGGGGGGHHHHGGHHGHH22EFGGF-DF-.;B0.:
@M02034:409:000000000-BFKT7:1:1106:19569:2158 1:N:0:32
AAAGTCGAGGTGCCTAAAGTGGCAACCCAGACTCCGCCTCAGGTTGGTGGTGTAGAGCTTCCTGTAGCCGCATGGCGTTCGTACTTAAATATGGAACTAACCATTCCAATTTTCGCTGTCTCTTATACACATCTCCGAGCCCACGAGACC
+
CCCCCFBCCCBCGGGGGGGGGGGHHHHGGHHGHHHGGGGGHHHHHHGGFGEFHHHHHHHHHHHHHHHGHGGGGGGHGGGGGGGHHHFGHHHHHHBFGHHGHHHHHHGHGGHHHHGGGGGGHHHHHHGHHFHHHHGGD/>CDFHGGGGD?F
@M02034:409:000000000-BFKT7:1:1106:18585:2162 1:N:0:32
AAAGTCGAGGTGCCTAAAGTGGCAACCCAGACTAAGAGTCAGGTTGGTGGTGTAGAGCTTCCTGTAGCCGCATTGCGTTCGTACTTAAATATGGAACTAACCATTCCAATTTTCGCTGCTCTTATACACATCTCC
+
A?AAAFB?DDA@AGBGGAFGGCFHCHHGGHGGGGHHHHHFFFFDB22EFEFFFFFFHFFBFHHHHDFFGDEEE13DEFGGEEGHFEFFFHHHHFHBBFEBGHBGFFF44BGHFHEGFFDFGHHEHHFFHBHB33F
@M02034:409:000000000-BFKT7:1:1106:19896:2168 1:N:0:32
AAAGTCGAGGTGCCTAAAGTGGCAACCCAGACTACGAGGGAGGTTGGTGGTGTAGAGCTTCCTGTAGCCGCATGGCGTTCGTACTTAAATATGGAACTAACCATTCCAATTTTCGCTGTCTCTTATACACATCTCCGAGCCCACGAGACC
+
AAAAAFAADDAAGFG11FGGGGGHHHHEFHHGHHHFGGEGGGGEGHGFFGBFGHHGHGHHECGHGHHGHG?EEEGGGGGGGFHFHHHGHHFHHHGGGGGCGHHFHHFGHHHHHGGCCGGEHHFHHHGGHHBFGHHHE?CCGGHGGGGG?>
@M02034:409:000000000-BFKT7:1:1106:19797:2183 1:N:0:32
AAAGTCGAGGTGCCTAAAGTGGCAACCCAG
+
AAAAAFAADDAAFGEG1DDGF10F1GH?AA
@M02034:409:000000000-BFKT7:1:1106:13953:2222 1:N:0:32
AAAGTCGAGGTGCCTAAAGTGGCAACCCAGACTCTG
+
CCCCCFCCBCCBGGGGGGGGGGGHHHHGGGHGHH35
@M02034:409:000000000-BFKT7:1:1106:18084:2234 1:N:0:32
AAAGTCGAGGTGCCTAAAGTGGCAACCCAGACTGGT
+
AA@AAF1A1@>AFFB1GGGFGCCFGFFGEC00AAFE
@M02034:409:000000000-BFKT7:1:1106:19323:2235 1:N:0:32
AAAGTCGAGGTGCCTAAAGTGGCAACCCAGACTAATAAGCAGGTTGGTGGTGTAGAGCTTCCTGTAGCCGCATGGCGTTCGTACTTAAATATGGAACTAACCATTCCAATTTTCGCTGTCTCTTATACACATCTCCGAGCCCACGAGACC
+
A>ABBFBBBBBBGGGGGGGGGGGHHHHGGGHGHH3AGHHBG3GGGHGGGGEFHHHHGHHHHHHHHHHHHGGGGGHHGGGGGGHHHHHHHHHHHGHHGHHHGHHHHHHGFGHHHHGGGGGHHHHHHHGHHHGHHHHFGCFCGGHGGGCDFG
@M02034:409:000000000-BFKT7:1:1106:12644:2242 1:N:0:32
AAAGTCGAGGTGCCTAAAGTGGCAACCCAGACTAAGATGGGGGTTGGTGGTGTAGAGCTTCCTGTAGCCGCATGGCGTTCGTACTTAAATATGGAACTAACCATTCCAATTTTCGCTGTCTCTTATACACATCTCCGAGCCCACGAGAC
+
BCBBCFCCCCCCGGGGGGGGGGGHHHHGGHHGHHGG355BG2FEFGGGGGEFGHHFHHHHFGHHGHHGHGGGGGHFFEGGFEHGHHGHHHHHHHFGHHGHHHHHHHGFHHHHHGGGGGGGHGHHHHGHHHEHGHGHGDGGGGHGGGGDA
@M02034:409:000000000-BFKT7:1:1106:16783:2249 1:N:0:32
AAAGTCGAGGTGCCTAAAGTGGCAACCCAGACTGGGGTGGCGGTTGGTGGTGTAGAGCTTCCTGTAGCCGCATGGCGTTCGTACTTAAATATGGAACTAACCATTCCAATTTTCGCTGTCTCTTATACACATCTCCGAGCCCACGAGACC
+
AAABBFCCCCBCGGGGGGGGGGGGHHHGGHHGHHHHGBFGHGGEFGGEFGAFEGHFGGHHHHHHHHHHHGGEGGGAE>EGGFFHFHHHHHHHGHBDHHGGHHHGHFGHHHHHHFGGGGFHHHHHFHFGGHHGGHGHGGGFGFHGGGGGGG
@M02034:409:000000000-BFKT7:1:1106:20031:2258 1:N:0:32
AAAGTCGAGGTGCCTAAAGTGGCAACCCAGACTGGTGCGTCGGTTGGTGGTGTAGAGCTTCCTGTAGCCGCATGGCGTTCGTACTTAAATATGGAACTAACCATTCCAATTTTCGCTGTCTCTTATACACATCTCCGAGCCCACGAGACC
+
CCCCCFCCCCBCGGGGGGGGGGGHHHHGGHCFHHHHHHEEEFGEEGGEFEEFAEH5EFGGDGGGGFGFFGGGFGF1EEEFEEBEGHHFGGFFGH33FGHHFF3GGFHGHGHHHGGFGGEFFFHFFH2DGHGHHHHGF/<CGGHGDFGGGG
@M02034:409:000000000-BFKT7:1:1106:11503:2259 1:N:0:32
AAAGGTCGAGGTGCCTAAAGTGGCAACCCAGACTCATACGTCTGTTGGTGGTGTAGAGCTTCCTGTAGCCGCATGGCGTTCGTACTTAAATATGGAACTAACCATTCCAATTTTCGCTGTCTCTTATACACATCTCCGAGCCCACGAGAC
+
BBBBBFF3ADBAGGFBGFGGFGHGHGHHGGDHDH3FGGFHABGFHHHEAGGEFABD5D5FFGBGHHFHHFE>>EFFFGGGGF>EGGHFH3G4FGFBF3B@GHFGBBEFHBBDFGE@EEEE3?FDG3FFGFFDGBGHBD/BDDEEE?/>EA
@M02034:409:000000000-BFKT7:1:1106:20400:2262 1:N:0:32
AAAGTCGAGGTGCTAAAGTGGCAACCCAGACTAAGGATAGGGTTGGTGGTGTAGAGCTTCCTGTAGCCGCATGGCGTTCGTACTTAAATATGGAACTAACCATTCCAATTTTCGCTGTCTCTTATACACATCTCCGAGCCCACGAGACCA
+
BBBBBFBBBDAAGFBGGFGGGGGHHHGGEHFFHHHHGHHHHGHHGGAFEEFHGHFGGHHHFHHHGGGFFFGGGGHGGGGGGHEHHHHFHHHHFHF3GFGHHBGHHGHBGGGHFG?EGEHHHHHGHHGHHHHHHHHGGGGGCGGGGGGGGG
@M02034:409:000000000-BFKT7:1:1106:17042:2332 1:N:0:32
AAAGTCGAGGTGCCTAAAGTGGCAACCCAGACTCCGAAGGGGGTTGGTGGTGTAGAGCTTCCTGTAGCCGCATGGCGTTCGTACTTAAATATGGAACTAACCATTCCAATTTTCGCTGTCTCTTATACACATCTCCGAGCCCACGAGACC
+
CCCCCFCCCCBBGGGGGGGGGGGHHHGGGHHGHHFEFGGGGGGGGGGEFGGCBGHFGGFHGHHHHHGGHGGEEGF1E?EFFEFHHHHHHHHGBD33FGHHFFBHFHHDHGHHFDDGGG?FGGHFFDHHGGHHHHHGF<CDCGGG@-@CAE
@M02034:409:000000000-BFKT7:1:1106:19831:2354 1:N:0:32
AAAGTCGAGGTGCCTAAAGTGGCAACCCAGACTCCGCCGCATGTTGGTGGTGTAGAGCTTCCTGTAGCCGCATGGCGTTCGTACTTAAATATGGAACTAACCATTCCAATTTTCGCTGTCTCTTATACACATCTCCGAGCCCACGAGACC
+
CCCCCFCCCCAAGGGGGGGGGGGHHHHGGHHGHHHGGGGGGGGHHHHGFG1FGHHHHHHHHHHHGHHHHGGGGGHGGGGGGEHHHHHHHHFHHHGGGFHHHHGHHHGGHHHHHHGEFGGHHHHHHHHHHHGHHHGHGCGGGEHGFGGGGF
@M02034:409:000000000-BFKT7:1:1106:11929:2360 1:N:0:32
AAAGTCGAGGTGCCTAAAGTGGCAACCCAGACTACGCCTTGTGTTGGTGGTGTAGAGCTTCCTGTAGCCGCATGGCGTTCGTACTTAAATATGGAACTAACCATTCCAATTTTCGCTGTCTCTTATACACATCTCCGAGCCCACGAGACC
+
BBBBBFBBBBABGGGGGGGGGGGHHHHGGHGGHG3AECFGHHHHHHHEFGGGFDG5GDGHEHHHDDGFHDGCEGGCEEEGGGFGAGF3BGHFFG33BGFHFE3GHHHHFGHHHGGGGGFEGHHBGFGFFFGHGGGHG<DCBAGFFCCG/?
@M02034:409:000000000-BFKT7:1:1106:20272:2360 1:N:0:32
AAAGTCGAGGTGCCTAAAGTGGCAACCCAGACTGTTGGTGGTAAGCTTCTTCCTGTAGCCGCATGGCGTTCGTACTTAAATATGGAACTAACCATTCCAATTTTCGCTGTCTCTTTACACATCTCCGAGCCCACGAGACCAGAGAGGAT
+
AABBBFCCCCABGGGGGGGGGGGHHHHGGHHGHHHHHHEGGGHHHHHHHHHHHHGGHHHHEEEEGHGGGGGGGHHHHHHHHHHHHBF3GHFHHHHHHHHFGHHHHGGGGGGHHHHHGHHHGHFHGFGGFCCGFFCCCDGFHHHFGGFFH
@M02034:409:000000000-BFKT7:1:1106:16388:2380 1:N:0:32
AAAGTCGAGGTGCCTAAAGTGGCAACCCAGACTTGTCATACTGTTGGTGGTGTAGAGCTTCCTGTAGCCGCATGGCGTTCGTACTTAAATATGGAACTAACCATTCCAATTTTCGCTGTCTCTTAACACATCTCCGAGCCCACGAGACCA
+
ABABAFBBBBAAGFGGGGGGGGGGHHHGGHGGGHHHHHHHHHHHHHHGGGEFFGHHHHHHHHHGGHHHHGGEGGHGGFGGFEGHHHHHHHHHGHFFGHGHHHEHHHHHHHHHHGGGGGEFGFHHHFEHHGHHGHHGGGGGEHGGCGGGGB
@M02034:409:000000000-BFKT7:1:1106:16946:2402 1:N:0:32
AAAGTCGAGGTGCCTAAAGTGGCAACCCAGACTAATAAGCATGTTGGTGGTGTAGAGCTTCCTGTAGCCGCATGGCGTTCGTACTTAAATATGGAACTAACCATTCCAATTTTCGCTGTCTCTTATACACATCTCCGAGCCCACGAGAC
+
AAABBFBBBBAAGGGGGGGFGGGGGHHDDDEFGFHEGHHHHHFHHHHAFEAFFBFDGFGHHGHFFHFHHGEAEEHAE1E?E1BGHHGFGFDGGH@FEG3GHHFHHHHFHHGHDEEFGFEGHHHHHHBHGFHHGFFDABBDGFHEC/@AE
@M02034:409:000000000-BFKT7:1:1106:19456:2405 1:N:0:32
AAAGTCGAGGTGCCTAAAGTGGCAACCCAGACTAAGGATACGGTTGGTGGTGTAGAGCTTCCTGTAGCCGCATGGCGTTCGTACTTAAATATGGAACTAACCATTCCAATTTTCGCTGTCTCTTATACACATCTCCGAGCCCACGAGACC
+
BBABBFBBBBAAGGGGGGGFGGGFCHHGGHBFHHHGHHHHHGGHGGGGFFEFGFHFHGHHFHHHHGHHHGFEEGHFEFEFFFFHFHGGHHFFFGB3FHFHHFFHFHHHGHHHGGFEGCGGFHGHHGBFDCFFGHGDD>CCFFEGCCGGFF
@M02034:409:000000000-BFKT7:1:1106:13100:2417 1:N:0:32
AAAGTCGAGGTGCCTAAAGTGGCAACCCAGACTGATGATAATGTTGGTGGTGTAGAGCTTCCTGTAGCCGCATGGCGTTCGTACTTAAATATGGAACTAACCATTCCAATTTTCGCTGTCTCTTATACACATCTCCGAGCCCACGAGACC
+
AA1>>DAA?D1AFGFGGGGGFD00FFFEFGCFHH1DFFAFHHFGHHHEEEAFHEAADGGGF1GAFDGHHGCEAEHFEEGFEGFHFGFGFFFGGFFBGHHHHH1@DEG2GGHFHGE>EAEFGHHHHFBGFEGBGHEFC/<@BECFGCGF?F
@M02034:409:000000000-BFKT7:1:1106:18474:2432 1:N:0:32
AAAGTCGAGGTGCCTAAAGTGGCAACCCAGACTAATAGTAATGTTGGTGGTGTAGAGCTTCCTGTAGCCGCATGGCGTTCGTACTTAAATATGGAACTAACCATTCCAATTTTCGCTGTCTCTTATACACATCTCCGAGCCCACGAGACC
+
A3>?AFABBBAAFGGGGGGGGFFCFGFEFHEGHGFEFHAFGHHHHHEBFEAFFBFBG5BGHFHGGHFHHGC?EEHFE?FFF?B?FHHDFGFGFF3FGGFHHHHHHHHEGHFHH4E?EG?GFHGGFDFGHHHHHHHGFCCGCEGECBFGDC
@M02034:409:000000000-BFKT7:1:1106:14407:2459 1:N:0:32
AAAGTCGAGGTGCCTAAAGTGGCAACCCAGACTAATAAG
+
BABBAFBADBBBGGGBGFGGFGGHHHHGEHHGHFFFF55
@M02034:409:000000000-BFKT7:1:1106:11471:2461 1:N:0:32
AAAGTCGAGGTGCCTAAAGTGGCAACCCAGACTCAGAAGCAGGTTGGTGGTGTAGAGCTTCCTGTAGCCGCATGGCGTTCGTACTTAAATATGGAACTAACCATTCCAATTTTCGCTGTCTCTTATACACATCTCCGAGCCCACGAGACC
+
BBBAAFAADB2AGGGGF44GGGFGHHHGGHHGH33B353BGGDHHGGGFGAFFFHGBFHHHHHGGHHHHGGEEGHHGEEGGFFGHHHFFHEHHHDGHGHEHHGGHGGHHGHFHHGGGGGHHHHHHHHHHGBGGFFGD?/BDFHFGGCFAF
@M02034:409:000000000-BFKT7:1:1106:13921:2462 1:N:0:32
AAAGTCGAGGTGCCTAAAGTGGCAACCCAGACTGATAAGAATGTTGGTGGTGTAGAGCTTCCTGTAGCCGCATGGCGTTCGTACTTAA
+
ABBBBFBBDBBBGGGFGGGGFFGHHHHGGGDFFGFHHFHFF3GHHGGAF2AFA3F5D5A3GBGHBB5FF1E0?F11>?E?E1B1F4GD
@M02034:409:000000000-BFKT7:1:1106:13407:2467 1:N:0:32
AAAGTCGAGGTGCCTAAAGTGGCAACCCAGACTGGTTCTAGTGTTGGTGGTGTAGAGCTTCCTGTAGCCGCATGGCGTTCGTACTTAAATATGGAACTAACCATTCCAATTTTCGCTGTCTCTTATACACATCTCCGAGCCCACGAGACC
+
AAB@AFBBBBAAGGGGGGGFGGGHGHCGGHAFHHGHHHHHHHHHHHHEFGEFGHHFHGHHHFHHHHHHHEEEEFHGFFGGGEGFHGEBGHFHGH3FGHBCFHFHFGFEHHHHHGGGGGGHHFGHHGGDGHFGGGBGFD@@GEHGFFGF/F
@M02034:409:000000000-BFKT7:1:1106:10945:2473 1:N:0:32
AAAGTCGAGGTGCCTAAAGTGGCAACCCAGACTAATAATAATGTTGGTGGTGTAGAGCTTCCTGTAGCCGCATGGCGTTCGTACTTAAATATGGAACTAACCATTCCAATTTTCGCTGTCTCTTATACACATCTCCGAGCCCACGAGACC
+
A3ABAFCCCCBBGGGGGGGFGGGGHHHGGHGGHHHHHHHHGGHGHHHGGG?FFGGGGFHHFHHHHHHGHFGEFFH1EEFFEEGHHHHDGHHHGH3@FGHFHGBGHHHEHHHHHHGGGGGHHGHHGHHHGHFHFHHFC/B@@/<F/<CGGC
@M02034:409:000000000-BFKT7:1:1106:20308:2476 1:N:0:32
AAAGTCGAGGTGCCTAAAGTGGCAACCCAGACTAATACTCGTGTTGGTGGTGTAGAGCTTCCTGTAGCCGCATGGCGTTCGTACTTAAATATGGAACTAACCATTCCAATTTTCGCTGTCTCTTATACACATCTCCGAGCCCACGAGACC
+
BBCCBFCCCCBAGGGGGGGGGGGHHHHGGHHGHHHHHHHHGHHHHHHGFGAFGGHHHHHHHHHHHHHHHGGFGGHHGFGGGGHHHHGFHHFHGHGGHHGGGHFHHHFFHHHHHHGGGGGFHHHHHHHHGGGHHHGHG?CGGGHGGGGGCC
@M02034:409:000000000-BFKT7:1:1106:20267:2485 1:N:0:32
AAAGTCGAGGTGCCTAAAGTGGCCACCCAGACCCATGGGAATGTTGGTGGTGTAGAGCTTCCTGTAGCCGCATGGCGTTCGTACTTAAATATGGTACTAACCATTCCAATTTTCGCTGTCTCTTATACACATCTCCGAGCCCACGAGACC
+
BBABBFBBBBABGGGGGGGGGGGHHGGEGHHGGHCHHHHCGGHHHFE2BEEF13F555AFEGHHGFDDGFG?EEF1E?EGG12GHHH3GGGFFD4@F4GH30?F3FH4FFFHH?E/EDEHHGBFGEDF3GHFHFBDCB/B/FGF?@>ECC
@M02034:409:000000000-BFKT7:1:1106:15639:2486 1:N:0:32
AAAGTCGAGGTGCCTAAAGTGGCAACCCAGACTAATAAGAATGTTGGTGGTGTAGAGCTTCCTGTAGCCGCATGGCGTTCGTACTTAAATATGGAACTAACCATTCCAATTTTCGCTGTCTCTTATACACATCTCCGAGCCCACGAGACC
+
BCCCBFCBCCBCGGGGGGGGGGGHHHHGGHHGHHFGHHHHHHHHHHHGGGEFHHHDGHHHHHHHHHHHHGGGGGHHGGGGGGHHHHHGHHGHHHFFGFGHHHGHHHGHHHHHHHGGGGGHHGHHHHGHFHHHHHGGGCGGGGHGGGGGGC
@M02034:409:000000000-BFKT7:1:1106:20963:2508 1:N:0:32
AAAGTCGAGGTGCCTAAAGTGGCAACCCAGACTTCTAATTCGGTTGGTGGTGTAGAGCTTCCTGTAGCCGCATGGCGTTCGTACTTAAATATGGAACTAACCATTCCAATTTTCGCTGTCTCTTATACACATCTCCGAGCCCACGAGAC
+
A?AAAFAADBAAGGGGGGGGGFFFGGCEFEGGHHHBHFEHGEFFGGGAFD1FGFFBHHHHHFHHGHHHHGEEEGHGGFGGGGGEGHFFGGFHHHB3GG?FFHHGHHHBFGGGGFCGGC/FHHGHHHFGFHFGHHGGGBDGGGGFDGG/A
@M02034:409:000000000-BFKT7:1:1106:11844:2519 1:N:0:32
AAAGTCGAGGTGCCTAAAGTGGCAACCCAGACTGGGCGGCAGGTTGGTGGTGTAGAGCTTCCTGTAGCCGCATGGCGTTCGTACTTAAATATGGAACTAACCATTCCAATTTTCGCTGTCTCTTATACACATCTCCGAGCCCACGAGAC
+
BBBBAFBABDBBGGGGF4FGFGDHHHGGGGHGHG2GHGGGGGGGHHGGGGEFFHHHHHHHHHHHHGHFHGGEGGHFGGGGGGFEGHHHGHFGHEBDFFFGBC?GGHHFHHHHHHGGGGGGHHHHHHFFGG1GCF1FDCCFCFEEF?D?D
@M02034:409:000000000-BFKT7:1:1106:18378:2534 1:N:0:32
AAAGTCGAGGTGCCTAAAGTGGCAACCCAGACTAAGAATCAGGTTGGTGGTGTAGAGCTTCCTGTAGCCGCATGGCGTTCGTACTTAAATATGGAACTAACCATTCCAATTTTCGCTGTCTCTTATACACATCTCCGAGC
+
CBBCBFABBBAAGGGGGGGGGGGFHGGGGHHGHHHHHGHHHHHGHHGGFGGGGFFFHHHGFFHGBEGFHGGGGGHGFEFGGEFGHHHHHHHFHFEGHHHGGHFFGHHEHHHHHHGGGGEHGGHHHHGHHHFHHHFFG//@
@M02034:409:000000000-BFKT7:1:1106:20369:2538 1:N:0:32
AAAGTCGAGGTGCCTAAAGTGGCAACCCAGACTAAGAATGAGGTTGGTGGTGTAGAGCTTCCTGTAGCCGCATGGCGTTCGTACTTAAATATGGAACTAACCATTCCAATTTTCGCTGTCTCTTATACACATCTCCGAGCCCACGAGACC
+
ABBBBFBBBBABFGGGGGFFGGGHHHHGGHHGHHFFGHHHHHFFGGGGGGEFHHHFHHHHFHHHGDHHHGGEGGHFFGGGGEHHHHHHHHGHGH3DGHHHFG3FGHDBFFGHHHGGGGFFHBHHHHGHHGHHHHHHG@CG?GFGGCFGAC
@M02034:409:000000000-BFKT7:1:1106:13192:2543 1:N:0:32
AAAGTCGAGGTGCCTAAAGTGGCAACCCAGACTTCTAATAAGGTTGGTGGTGTAGAGCTTCCTGTAGCCGCATGGCGTTCGTACTTAAATATGGAACTAACCATTCCAATTTTCGCTGTCTCTTATACACATCTCCGAGCCCACGAGACC
+
AABCCFCCCCBBGGGGGGGGGGGHHHHGGHGGHHHHHHHHHHHHHHGEFGEFGHHGHFHHHHHHGHHHHGGCGGHAFEFGGFHHHHHHHHHHGHGDHHGFHGFHHDGBHHHHGFGGGGGHHGHHHHGHHCBHHHHGGBCC/FHGG@FGGA
@M02034:409:000000000-BFKT7:1:1106:14506:2545 1:N:0:32
AAAGTCGAGGTGCCTAAAGTGGCAACCCAGACTAAGAATCAGGTTGGTGGTGTAGAGCTTCCTGTAGCCGCATGGCGTTCGTACTTAAATATGGAACTAACCATTCCAATTTTCGCTGTCTCTTATACACATCTCCGAGCCCACGAGACC
+
A>ABAFCCCBAAFGGGGGGFGGGHGHHGGHHGHHHHHHHHHHHEGGGEFGBFBEGFHFHHGHHFGFHFHGEEGGHFEEEGGGHHHHHHHHHHGHDBGHHGHHEHHGGFHHHHHHGGGGGEHGFHHHHFHHFHHGHFDCCFCGFFCCGFGE
@M02034:409:000000000-BFKT7:1:1106:21204:2558 1:N:0:32
AAAGTCGAGGTGCCTAAAGTGGCAACCCAGACTGCTGGTAATGTTGGTGGTGTAGAGCTTCCTGTAGCCGCATGGCGTTCGTACTTAAATATGGAACTAACCATTCCAATTTTCGCTGTCTCTTATACACATCTCCGAGCCCACGAGACC
+
AAAAAFCBBCAAFGGGGGGEGGGHHHFGGHHGHHGHHHGHHHHGHHHEFGEFGFHFHBGHHHHHHHHHHFEEGGHHGGGFEGGHHHGFHHHHHH3BFGGHGHHHHH?FGGHHHBEEE?G3FBHHHHGFBGGHCFB?C</BDEGAC?DA/C
@M02034:409:000000000-BFKT7:1:1106:17826:2568 1:N:0:32
AAAGTCGAGGTGCCTAAAGTGGCAACCCAGACTTCGCCTGCTGTTGGTGGTGTAGAGCTTCCTGTAGCCGCATGGCGTTCGTACTTAAATATGGAACTAACCATTCCAATTTTCGCTGTCTCTTATACACATCTCCGAGCCCACGAGACC
+
BBCCBFCCCBBCGGGGGGGFGGGHHHHGGHHGHHHGGGGHHHHHHHHGFGBFGHHHHHHHHHHHFHHHHGGGGGGHEFGGGFHHHHHHHHHHGGFGFHHHHHHHHHHHHHHHHHEGGGGHHHHHHHHGHHFHHHGHECGGGFHGDCFGGG
@M02034:409:000000000-BFKT7:1:1106:12966:2570 1:N:0:32
AAAGTCGAGGTGCCTAAAGTGGCAACCCAGACTTCTCCTGCGGTTGGTGGTGTAGAGCTTCCTGTAGCCGCATGGCGTTCGTACTTAAATATGGAACTAACCATTCCAATTTTCGCTGTCTCTTATACACATCTCCGAGCCCACGAGACC
+
ABABBFBBBBBAGGGGGGGGGGGHHHHGGHGGHHFHHGHHHGGGGGGEFGEFGFHGHFGHGHHHHGHHHGGGGGHFGGGGGFEGGHHHFHGHGG3BFHHGFHFGHGHBFGGHHGFGGGGFHHHHHGBFHFHHHGGFE@?@CGHGGCCD.F
@M02034:409:000000000-BFKT7:1:1106:15440:2573 1:N:0:32
AAAGTCGAGGTGCCTAAAGTGGCAACCCAGACTTCGCCTCAGGTTGGTGGTGTAGAGCTTCCTGTAGCCGCATGGCGTTCGTACTTAAATATGGAACTAACCATTCCAATTTTCGCTGTCTCTTATACACATCTCGGAGCCCACGAGAC
+
BBCCCFCCDCCCGGGGGGGGGGGHHHHGGHHGHHAFEEEEFHHH3GEECEEFFFGDF5FG5FGGA5E5BEG0EEF1E1/?E1E?FDGHHGHBFE33FGGHCF3FG4FB4FGHGFEDE<?D?3BB?GGFFFFHHFH0F?/<?CAFACGFA
@M02034:409:000000000-BFKT7:1:1106:11895:2574 1:N:0:32
AAAGTCGAGGTGCCTAAAGTGGCAACCCAGACTAATCATCAGGTTGGTGGTGTAGAGCTTCCTGTAGCCGCATGGCGTTCGTACTTAAATATGGAACTAACCATTCCAATTTTCGCTGTCTCTTATACACATCTCCGAGCCCACGAGA
+
A3AABFBBBBAAGGGGBEGGGFGCFHFEGGGGHHHFHHHHHHGHHHGEFGEFHHHFHHHHHBHFGHHGHGCEEFHFEFGGEEFGHHHHHHBGFFEGFF3FFFEGHHGDGGGHHHGGGGGGHHHHGHFFFHFHHHHFF?BCCA/FC@CA
@M02034:409:000000000-BFKT7:1:1106:10415:2575 1:N:0:32
AAAGTCGAGGTGCCTAAAGTGGCAACCCAGACTAATATGAAGGTTGGTGGTGTAGAGCTTCCTGTAGCCGCATGGCGTTCGTACTTAAATATGGAACTAACCATTCCAATTTTCGCTGTCTCTTATACACATCTCCGAGCCCACG
+
AAAB>DAABBAAGGGGGGGGDGGHHHHGGHHEFHFFBHHGDHHEBGEEFGDGEHHHHDDGBGGGGFGDGGGCFGG1E1ECE1??FGE@BFGFHHB3FGFHF?3BEFGFGGDGH4E?EEAEGBFHGH44B2BCBB?2?</>BF<<C
@M02034:409:000000000-BFKT7:1:1106:18256:2579 1:N:0:32
AAAGTCGAGGTGCCTAAAGTGGCAACCCAGACTCTGAATCAGGTTGGTGGTGTAGAGCTTCCTGGAGCCGCATGGCGTTCGTACTTAAATATGGATCTAACCATTCCAATTTTCGCTGTCTCTTATACACATCTCCGAGCCCACGAGACC
+
CCCCCFCCCCABGGGGGGGGGGGHHHHGGHHGHEGFHHFD5FGFFGEA2AECAAG5A53B5FF532A2AAF?EDC1>1>FE12??GH33BG4@B33B@GH303B34F4?FDHB4>/E?/?44D?433?D2??FFH2</<B//FFF@<A/?
@M02034:409:000000000-BFKT7:1:1106:13354:2581 1:N:0:32
AAAGTCGAGGTGCCTAAAGTGGCAACCCAGACTGATAATCATGTTGGTGGTGTAGAGCTTCCTGTAGCCGCGTGGCGTTCGTACTTAAATATGGAACTAACCATTCCAATTTTCGCTGTCTCTTATACACATCTCCGAGC
+
AAAABFBBBBBBGGGGGGGGGGGHHHHGGHHGHH3FADFA5DGHDGH2B2BFFGG5F5AF5BFEA5F5FEE0EEE/EFGGFGEHCGHE3GG4B@33BEFF3?3BGEHDFGFHHGEAFFGFFHHFFGH3GCGBGHHFB//B
@M02034:409:000000000-BFKT7:1:1106:10593:2590 1:N:0:32
AAAGTCGAGGTGCCTAAAGTGGCAACCCAGACTAATAAGAATGTTGGTGGTGTAGAGCTTCCTGTAGCCGCATGGCGTTCGTACTTAAATATGGAACTAACCATTCCAATTTTCGCTGTCTCTTATACACATCTCCGAGCCCACGAGACC
+
AAABBFBBBCAAGGGBGGGFGGGHFGGGGHHGHHHHHHHHHHHGHHHEFGEFGHGFHHHHHHHHGFHHHGGGGGHFGGGGFFGHHHHFGHHHHHFGHHHHHHFHHHHHHHHHHHGDGGGGHGHHHHHHGHFHHHFHFCFGGGHGDDGGGF
@M02034:409:000000000-BFKT7:1:1106:13030:2596 1:N:0:32
AAAGTCGAGGTGCCTAAAGTGGCAACCCAGACTGGGGTGGGGGTTGGTGGTGTAGAGCTTCCTGTAGCCGCATGGCGTTCGTACTTAAATATGGAACTAACCATTCCAATTTTCGCTGTCTCTTATACACATCTCCGAGCCCACGAGACC
+
AABBAFBBBBBBGGGDGGGGGGGHHHGGGHHGHGHHGAEEGGGEEGGFFG>FHHHGHFHHFFGGGEGEGEGEEGHFEEEGGECHHHEDFGBGHH3BBGFGGHBFGHHDHFFHHBF?EGDFFGDG1FFGBFGHGF<1C-C?@FHGC-DCAC
@M02034:409:000000000-BFKT7:1:1106:17060:2609 1:N:0:32
AAAGTCGAGGTGCCTAAAGTGGCAACCCAGACTACGAAGACGGTTGGTGGTGTAGAGCTTCCTGTAGCCGCATGGCGTTCGTACTTAAATATGGAACTAACCATTCCAATTTTCGCTGTCTCTTATACACATCTCCGAGCCAACGAGAC
+
>>A>>BA>DDAAFCGFGGGEDGGHFEEFGHEFHHCFGHGGHGGBFEGEEGGGHHHHFDFGBGHHHHHBHFC@EGGHG?EFGEHGHHHFDF4GF3B3BBEBB?3FGGFEHHFGHEG/EG/BF3GD?GGF3B?FFH>FECF?C0?FGADDE
@M02034:409:000000000-BFKT7:1:1106:20938:2622 1:N:0:32
AAAGTCGAGGTGCCTAAAGTGGCAACCCAGACTCGGGATCAGGTTGGTGGTGTAGAGCTTCCTGTAGCCGCATGGCGTTCGTACTTAAATATGGAACTAACCATTCCAATTTTCGCTGTCTCTTATACACATCTCCGAGCCCACGAGACC
+
BCCCCFCCCCAAGGGGGGGGGGGHHHHGGHHGHHGGGGGGHHHFGHGGGGEFGHHHHHHHGHHHHHHHHGGGGGHGGGGGGGHHHHHHHHGGHHFBGHDEHHGHGHFHHGGGHHGGGGFBHGHHFHHHHHFHFHFHD@DGFGEG?/@DAC
@M02034:409:000000000-BFKT7:1:1106:13857:2622 1:N:0:32
AAAGTCGAGGTGCCTAAAGTGGCAACCCAGACTGCGCCTCCTGTTGGTGGTGTAGAGCTTCCTGTAGCCGCATGGCGTTCGTACTTAAATATGGAACTAACCATTCCAATTTTCGCTGTCTCTTATACACATCTCCGAGCCCACGAGACC
+
CCCCCFCCCCCCGGGGGGGGGGGHHHHGGHHGHCHEEGGDGHHHHHHEFGGCADGDA5FGEGHGFDGHGGG@EECEFE>FFEBGFHFFFHHBFF@EGEGHFG3BGBH4FGFHF?EEGFEHHGHFHFFFFGHGHHHDC<DG@FEFDCGDFG
@M02034:409:000000000-BFKT7:1:1106:21049:2624 1:N:0:32
AAAGTCGAGGTGCCTAAAGTGGCAACCCAGCAGAAGGTTGGTGGTGTAGAGCTTCCTGTAGCCGCATGGCGTTCGTACTTAAATATGGAACTAACCATTCCAATTTTCGCTGTCTCTTATACACATCTCCGAGCCCACGAGACCAGAGAG
+
BABCAFBCCCCBGGGGGGGGGGGHHHHGGHHHHHHGHGGHGGGGEFGHHFGFHHHHHFHFHHHGGGGGHHFEEFGGBGGHGHFHHHHHGFFGHHHHHGHHGHHGHHHFGEGEEGHHHHHHHHFFFHFHHHFDG?@FGGGCG?DFHFHH0C
@M02034:409:000000000-BFKT7:1:1106:17063:2628 1:N:0:32
AAAGTCGAGGTGCCTAAAGTGGCAACCCAGACTACGAAGACGGTTGGTGGTGTAGAGCTTCCTGTAGCCGCATGGCGTTCGTACTTAAATATGGAACTAACCATTCCAATTTTCGCTGTCTCTTATACACATCTCCGAGCCCACGAGACC
+
BCCCBFBCCCABGGGGGGGGGGGHHHHGGHHGHFHGGHGGHGGFGGGGFGEFHHHHHHHHHHHHHHHHHGGGGGGHGGGFGFHHHHHHHHHHGHGFHHHHHHHHHHHHHHHHHHGGGGGGHHHHHHHHHHHHHHHHGGGGGGHGGGGCGE
@M02034:409:000000000-BFKT7:1:1106:10556:2635 1:N:0:32
AAAGTCGAGGTGCCTAAAGTGGCAACCCAGACTCATACGCCTGTTGGTGGTGTAGAGCTTCCTGTAGCCGCATGGCGTTCGTACTTAAATATGGAACTAACCATTCCAATTTTCGCTGTCTCTTATACACATCTC
+
A3ABBFB3@DABGGGBBGGGGGGHHHHGEGEFGHHGHHHGGGGGHHEFFGAFHHGDG5BGHFHHHEHFHECEEEHFCEEGF>2GGGBB@B4FGBDGFGHFBEGBGGGF4BFGHFEEGCE?FGFFBGDFFF2GFFF
@M02034:409:000000000-BFKT7:1:1106:14461:2648 1:N:0:32
AAAGTCGAGGTGCCTAAAGTGGCAACCCAGACTCATAC
+
CCCCCFCCCCABGGGGGGGGGGGHHHHGGHHGHCCG5F
@M02034:409:000000000-BFKT7:1:1106:13199:2650 1:N:0:32
AAAGTCGAGGTGCCTAAAGTGGCAACCCAGACTAAGCCTTGTGTTGGTGGTGTAGAGCTTCCTGTAGCCGCATGGCGTTCGTACTTAAATATGGAACTAACCATTCCAATTTTCGCTGTCTCTTATACCATCTCCGAGCCCACGAGACCA
+
BBBCBFCCBCBBGGGGGGGGGFGHHHHGGHHGHHHHGHHHHHHGGHGFFFGGHHHHHHHHHGHHHHHHHGGGGGHGGGGGGGHHHHHGHHGHHHFHHHHFHHHHHGHHHHHHHHGGGGGFHGHHGHHHHGHHHGFD/@CCFHGGGGGGGE
@M02034:409:000000000-BFKT7:1:1106:16399:2660 1:N:0:32
AAAGTCGAGGTGCCTAAAGTGGCAACCCAGACTAAT
+
CDDCCFCCCCBCGGGGGGGGGGGHHHHGGHHGHB35
@M02034:409:000000000-BFKT7:1:1106:13398:2662 1:N:0:32
AAAGTCGAGGTGCCTAAAGTGGCAACCCAGACTACTAATCCTGTTGGTGGTGTAGAGCTTCCTGTAGCCGCATGGCGTTCGTACTTAAATATGGAACTAACCATTCCAATTTTCGCTGTCTCTTATACACATCTCCGAGCCCACGAGAC
+
CCCCCFCCCCCCGGGGGGGFGGGHHHHGGHHGH335FBGH5GHHHHHGGGEFHHHHHHHHHHHHGHHHHGGGGGHHGGGGGGHHHHHHHHHHGGGFHHHHGHGHHHGGHHHGHHGGGGGHHGHHHHGHGHGHHHG2C>DFCGHGGGFCG
@M02034:409:000000000-BFKT7:1:1106:18834:2664 1:N:0:32
AAAGTCGAGGTGCCTAAAGTGGCAACCCAGACTCAGAATAATGTTGGTGGTGTAGAGCTTCCTGTAGCCGCATGGCGTTCGTACTTAAATATGGAACTAACCATTCCAATTTTCGCTGTCTCTTATACACATCTCCGAGCCCACGAGACC
+
CCCBCFCCCCABGGGGGGGGGGGGHHHGGHHGHHGHFHHHHHHHHHHGGGEFHGHHHFHHHHHHHHHHHGGFGGHFGEEGGFGHHHHFHHHHHGDGHHHGHHHHHHHHHHHHHHGGGGGHHHHHHHGHGHHHHHHHF/?DGGGGGGGGGG
@M02034:409:000000000-BFKT7:1:1106:14456:2668 1:N:0:32
AAAGTCGAGGTGCCTAAAGTGGCAACCCAGACTCATACGCCGGTTGGTGGTGTAGAGCTTCCTGTAGCCGCATGGCGTTCGTACTTAAATATGGAACTAACCATTCCAATTTTCGCTGTCTCTTATACACATCTCCGAGCCCACGAGACC
+
BAAAAFAB@D>AGGCGGGGGGFEFFGGEFEHFHHGHHHGGGGGGGGAEFEAFG3FDHFHHGFHGGFGHHGECEGHCEEGEGGCHHGFBHHG4FG?EHHH3GFHHFHHGHHGHHGGGGGDHFHGHGHHFFHBGGFFGG/<<C/?F@CFAGE
@M02034:409:000000000-BFKT7:1:1106:17649:2669 1:N:0:32
AAAGTCGAGGTGCCTAAAGTGGCAACCCAGACTGGGATGTCGGTTGGTGGTGTAGAGCTTCCTGTAGCCGCATGGCGTTCGTACTTAAATATGGAACTAACCATTCCAATTTTCGCTGTCTCTTATACACATCTCCGAGCCCACGAGACC
+
A?ABAFBBDD>AGGGCGFGBFGGGGGAEFHHGHBFGHBFFFEEEEGGEGGFFHHHFFDFFGHHEFGHGHEEEGEHGEEFGE?FEHHDEHFFHHH?FGGF3BCFFHFHGFGGHBEE??E?FGDFHEGBD3?DGBF@@C@FC/CGECCCDA<
@M02034:409:000000000-BFKT7:1:1106:20283:2672 1:N:0:32
AAAGGTCGAGGTGCCTAAAGTGGCAACCCAGACTCATCAGGAGGTTGGTGGTGTAGAGCTTCCTGTAGCCGCATGGCGTTCGTACTTAAATATGGAACTAACCATTCCAATTTTCGCTGTCTCTTATACACATCTCCGAGCCCACGAGAC
+
BCCCCFFCCCCAGGCGGGGGGGHGGHHHGGHHGHHHHHHHHHGGGHHGGGGEGHHHHHHHHHGHHHHHHHEEEGGHHGGGGGFHHHHFGGHHHHGFFFHGHHHHHHHHHHGHHHFEEEGGHHHGHGHHHHGGHHHHHGGGGGGHGGGGGD
@M02034:409:000000000-BFKT7:1:1106:17675:2677 1:N:0:32
AAAGTCGAGTGCCTAAAGTGGCAACCCAGACTGGTGTTGGTGTTGGTGGTGTAGAGCTTCCTGTAGCCGCATGGCGTTCGTACTTAAATATGGAACTAACCATTCCAATTTTCGCTGTCTCTTATACACATCTCCGAGCCCACGAGACCA
+
BBCCAFBCCFCFGGDGGGFGGGHHHHGGHHGHHHGHHGHHAFGGHHEFGFGHHHGHHHHHHHHHGHFHEEEGEHFGGGGGGGGHHHHHFGHHHFHFFGHHHGHHHHGHHHHHHGGGGFHHHHHHHHHHHGFHHHEFCGGGGHGGGGGGGB
@M02034:409:000000000-BFKT7:1:1106:16146:2680 1:N:0:32
AAAGTCGAGGTGCCTAAAGTGGCAACCCAGACTCAGAGTGCGGTTGGTGGTGTAGAGCTTCCTGTAGCCGCATGGCGTTCGTACTTAAATATGGAACTAACCATTCCAATTTTCGCTGTCTCTTATACACATCTCCGAGCCCACGAGACC
+
BBBBBFAABBAAGGGG4BDGGGGFHHHGGHHGHHHHHHFDBFGGGGEEFEFGAFGFHFHHHHHHHFHFHGE@EGHEEECFGFHHHFHHHHGHH33?FHHBCG3FGFHBFGHHH4EGG//FFHHHGH3DGHFHHFFHGF/CCEHGGG?DGC
@M02034:409:000000000-BFKT7:1:1106:18780:2695 1:N:0:32
AAAGTCGAGGTGCCTAAAGTGGCAACCCAGACTAATACGCGTGTTGGTGGTGTAGAGCTTCCTGTAGCCGCATGGCGTTCGTACTTAAATATGGAACTAACCATTCCAATTTTCGCTGTCTCTTATACACATCTCCGAGCCCACGAGACC
+
BABCCFBCCCBBGGGGGGGGGGGHHHHGGHHGHHHHHHHGGGGGHHGGGGEFHHHHHHHHHHHHHHHHHGGGGGHHGGGGGGHHHHGGHHHHHG?FHHGHHHHHHHHGHHHHHHGGGGGHHHHHHHFGHHGHHHHFGBCCGGGGGFGGGG
@M02034:409:000000000-BFKT7:1:1106:20555:2700 1:N:0:32
AAAGTCGAGGTGCCTAAAGTGGCAACCCAGACTATTCATAATGTTGGTGGTGTAGAGCTTCCTGTAGCCGCATGGCGTTCGTACTTAAATATGGAACTAACCATTCCAATTTTCGCTGTCTCTTATACACATCTCCGAGCCCACGAGACC
+
BAAABFBBBBAAGGGGGGGGGGGHHHHGGHGGHGHHHHGHHHHHHHHEFGBFHFHFHGHHHGHGHHHHHGGGGGHGEEEGGGFHHHGFFF4GGF3BGGGFFHHHHHHGHGHHHHGGGGGGHHHHHHHHHGGGGHHBC//CCEHGDGGGGF
@M02034:409:000000000-BFKT7:1:1106:20571:2708 1:N:0:32
AAAGTCGAGGTGCCTAAAGTGGCAACCCAGACTATTCATAATGTTGGTGGTGTAGAGCTTCCTGTAGCCGCATGGCGTTCGTACTTAAATATGGAACTAACCATTCCAATTTTCGCTGTCTCTTATACACATCTCCGAGCCCACGAGA
+
BAABBFBBBBBAGGFDGFFGGGCGGGHGCCFFFBFHFGHHGDFFGGHEFEEFGFFFDBFHHFGGHGHHGG?EEEHHGGGFEGHHHHHFHGFBGFGDBGFGH1BFFHBB?FGHHHGCEFGFHHFHGHGHDGEHGHB?E@BBFEGFCDGC
@M02034:409:000000000-BFKT7:1:1106:10568:2708 1:N:0:32
AAAGTCGAGGTGCCTAAAGTGGCAACCCAGACTCTGCCGCAGGTTGGTGGTGTAGAGCTTCCTGTAGCCGCATGGCGTTCGTACTTAAATATGGAACTAACCATTCCAATTTTCGCTGTCTCTTATACACATCTCCGAGCCCACGAGAC
+
BBCABFBBBBAAGGGGGGGGGGGHHHHGGHHGHHHGHHGGGGGHHHGGGGEFGHHHHHHHHHHHHHHFHGGGGFGFEEEFFGHHHHHEGHFHHHBEGHFHHHGHGFHHHHHHHFEFGGGEHEHHHHFGFHGHFHFFCBCGCGHGGGGDD
@M02034:409:000000000-BFKT7:1:1106:18167:2710 1:N:0:32
AAAGTCGAGGTGCCTAAAGTGGCAACCCAGACTCCGACGAATGTTGGTGGTGTAGAGCTTCCTGTAGCCGCATGGCGTTCGTACTTAAATATGGAACTAACCATTCCAATTTTCGCTGTCTTTATACACATCTCCGAGCCCACGAGACCA
+
CCCCBFBCCCAAGGGFGGGGGGGHHHHGGGHGHHHEEGGGGHHHHHHEFGBFGHHGHGHHHHHGFGHGHFEFGGGHFEGGEEGHHHHHHHGHGHFEGHHHHHHHHHHGHHHHHHGGGGFFHHHGHFHFGHHFHFFGGGGGFHGGGGGGGB
@M02034:409:000000000-BFKT7:1:1106:16714:2717 1:N:0:32
AAAGTCGAGGTGCCTAAAGTGGCAACCCAGACTGATACGCATGTTGGTGGTGTAGAGCTTCCTGTAGCCGCATGGCGTTCGTACTTAAATATGGAACTAACCATTCCAATTTTCGCTGTCTCTTATACACATCTCCGAGCCCACGAGACC
+
AABAAFAACBAAGGGGGGGGGGGGHHFGGHHGHHGHHHGGGGGFHHHEFGABBGGGHGHHHHHHHHHGGFEEEGHHGEGGEEGHHHHHHHHHHH33EGFFGGFHHGFGHHHHHHEEFGDFHHHHGHGFFCFFFGFGC/CDCGGFFGGGDE
@M02034:409:000000000-BFKT7:1:1106:15692:2718 1:N:0:32
AAAGTCGAGGTGCCTAAAGTGGCAACCCAGACT
+
AA1>AFAADDA?AFGGGGFFGFGHHCCAFF00B
@M02034:409:000000000-BFKT7:1:1106:10573:2725 1:N:0:32
AAAGTCGAGGTGCCTAAAGTGGCAACCCAGACTCTGCCGCAGGTTGGGG
+
BBCCBFBBBCABGGGGGGGGGGGHHHHGGHHGHHGHBBEE2EFHFG00A
@M02034:409:000000000-BFKT7:1:1106:12825:2768 1:N:0:32
AAAGTCGAGGTGCCTAAAGTGGCAACCCAGACTATGGTGACTGTTGGTGGTGTAGAGCTTCCTGTAGCCGCATGGCGTTCGTACTTAAATATGGAACTAACCATTCCAATTTTCGCTGTCTCTTATACACATCTCCGAGCCCACGAGACC
+
BBABBFBCBCABGGGGGGGGGGGFGHGFFHHGHHHHHGHHHHHHHHHEFGBFFGHGHHHHGHHGGHHHGGGEGGHGEEGGFEGHHHGFGHGHGHFHHHGHHHHHHHHHHGHHHHGGGGGHHHHHHHHHGHGHHGDFE@CFGGHGGFGGGF
@M02034:409:000000000-BFKT7:1:1106:21831:2784 1:N:0:32
AAAGTCGAGGTGCCTAAAGTGGCAACCCAGACTTCTCCGACTGTTGGTGGTGTAGAGCTTCCTGTAGCCGCATGGCGTTCGTACTTAAATATGGAACTAACCATTCCAATTTTCGCTGTCTCTTATACACATCTCCGAGCCCACGAGACC
+
CCCBCFCCCCAAGGGGGGGGGGGHHHHGGHDGHHFGFHGGGFGHHHEBFFEFGFGDFBBGGHHHGHFGHGG?EGHFFEEEFECFHHGGFHFBFG3EFGGGGGFGHHGBGHHHHFEEGDEGHFGFFHHHGHHHGHGFC/BC@FFGF/AADA
@M02034:409:000000000-BFKT7:1:1106:13448:2793 1:N:0:32
AAAGTCGAGGTGCCTAAAGTGGCAACCCAGACTGGTAGGGAGGTTGGTGGTGTAGAGCTTCCTGTAGCCGCATGGCGTTCGTACTTAAATATGGAACTAACCATTCCAATTTTCGCTGTCTCTTATACACATCTCCGAGCCCACGAGACC
+
ABBBBFBBBBABGGGFGGGGGGGHHHHGGHCFHHGHGHGGGGFEFGEAFGAFHGHFHFGHBGHHHHHFHGGEEEH1E?/FEECHHGFGHHBGGF3BFGFEGHBGHHFFHHHHGEEGGGGHF3BGEH3FGFHHHHHFC/BFDGHGC?@EEF
@M02034:409:000000000-BFKT7:1:1106:20465:2798 1:N:0:32
AAAGTCGAGGTGCCTAAAGTGGCAACCCAGACTGTGGGGAGTGTTGGTGGTGTAGAGCTTCCTGTAGCCGCATGGCGTTCGTACTTAAATATGGAACTAACCATTCCAATTTTCGCTGTCTCTTATACACATCTCCGAGCCCACGAGACC
+
BBCCCFCCCCAAGGGGGGGGGGGFHHGGGHHGHHHGHGGGGGHGHHHEFGAFFGHHHHHGHGHHHGHHHGGGGGHGGGGGGGGHHHHFHHGHHHGFGHHGHHFHHHHHHHHHHHGEGGGHHHGHGHHHFHFHHHHHGCGG?FHGG@FGGG
@M02034:409:000000000-BFKT7:1:1106:14517:2821 1:N:0:32
AAAGTCGAGGTGCCTAAAGTGGCAACCCAGACTGGTGCGAGTGTTGGTGGTGTAGAGCTTCCTGTAGCCGCATGGCGTTCGTACTTAAATATGGAACTAACCATTCCAATTTTCGCTGTCTCTTATACACATCTCCGAGCCCACGAGACC
+
BBBBAFA3ABABGGGGGFGGGGGHHHHGGGHGHGGHHHGGGGHHHHHFFGAFGFHEHHHHHHHHFFHHHGGEGGGFGEGFFEFHHHFFHFHHHGFFHHBBGGBGHHFHHHHHHHGGEGGHHGHHHHGHHHHHHHGHFCGGGGHGGGGGGE
@M02034:409:000000000-BFKT7:1:1106:12183:2830 1:N:0:32
AAAGTCGAGGTGCCTAAAGTGGCAACCCAGACTGTGTCGCAGGTTGGTGGTGTAGAGCTTCCTGTAGCCGCATGGCGTTCGTACTTAAATATGGAACTACCCATTCCAATTTTCGCTGTCTCTTATACACATCTCCGAGCCCACGAGACC
+
BABBAFAABDBAGGGGGGGGFGGHHHHGGHHGHHHGGHGGGGGFGFEEFGEEGHHHGFFHFFFGFFHHHGGGGGHHGFGGGGGHHHHHHHGHH3BBFFF3BFFFHGHFHHHHHHGCEEEGHFHHHHEHEHFHHHFGD/BC@FHGGGCDGF
@M02034:409:000000000-BFKT7:1:1106:12202:2831 1:N:0:32
AAAGTCGAGGTGCCTAAAGTGGCAACCCAGACTGTGTCGCAGGTTGGTGGTGTAGAGCTTCCTGTAGCCGCATGGCGTTCGTACTTAAATATGGAACTAACCATTCCAATTTTCGCTGTCTCTTATACACATCTCCG
+
BABBBFBBBBABGGGGGGGGGGGGHHCEGHHGGHGCFDAHEFEHHGE1B1EFF3F5F5AFACGHABDDGDE0EEG1EEEGE>21EFHGGFFGHF3?FFFG303BFGG4?FEGE4<EF//B?BFG3?FBG2GGHBH2?
@M02034:409:000000000-BFKT7:1:1106:11519:2834 1:N:0:32
AAAGTCGAGGTGCCTAAAGTGGCAACCCAGACTAATCATAAGGTTGGTGGTGTAGAGCTTCCTGTAGCCGCATGGCGTTCGTACTTAAATATGGAACTAACCATTCCAATTTTCGCTGTCTCTTATACACATCTCCGAGCCCACGAGACC
+
CBCBBFCCCBABGGGGGGGGGGGHHHHGGHHFHHHHHHHHHHHHHHGEFGAFGHHGHHHHHGHGHHHHHGGEGGGFGEFGF?EHHHFHHHGHGHFFFHGHHHFGFHHFHHHHHHGGCGEH4FHHFHFHEHFHHHGHFBCCGEGGGGGGGF
@M02034:409:000000000-BFKT7:1:1106:10435:2835 1:N:0:32
AAAGTCGAGGTGCCTAAAGTGGCAACCCAGACTCAGAATCAGGTTGGTGGTGTAGAGCTTCCTGTAGCCGCATGGCGTTCGTACTTAAATATGGAACTAACCATTCCAATTTTCGCTGTCTCTTATACACATCTCCGAGCCCACGAGACC
+
BCCBBFBBBCAAGGGGGGGFGGGGGHHGGHHGHHHGGHHHHHHHHHGGGGBFGHHHHGHHHHHHHHHHHGGGGEHFEEFFFEFHHHHHHHFHHHDGFHGGHHHHHHFHFHHHHHGEGGGHHHHHHHFHHHFFHFBDG?CDCGHFC<CFDA
@M02034:409:000000000-BFKT7:1:1106:16096:2840 1:N:0:32
AAAGTCGAGGTGCCTAAAGTGGCAACCCAGCCTGGGGTGGGTGTTGGTGGTGTAGAGCTTCCTGTAGC
+
CCCCCFBCCCABGGGGGGGGGGGHHHHGGH22FGD2E2AEFFGGE1AE11E113D5A53@5BB@B555
@M02034:409:000000000-BFKT7:1:1106:14820:2841 1:N:0:32
AAAGTCGAGGTGCCTAAAGTGGCAACCCAGACTCATAAGAATGTTGGTGGTGTAGAGCTTCCTGTAGCCGCATGGCGTTCGTACTTAAATATGGAACTAACCATTCCAATTTTCGCTGTCTCTTATACACATCTCCGAGCCCACGAGACC
+
BCCCCFCCCCBBGGGGGGGGGGGHHHHGGHHGGGHHHHHGFGHHGHCAFEEFFDGBFDFG5GHHFFFFGGGCFGH1E?>FE>2GGHHGFHHHGF33GFHGFF3GHFHEGGHHH?>AFEEBEFFE4D4DECGFHHHFC<CF/FHECGGGAF
@M02034:409:000000000-BFKT7:1:1106:15557:2842 1:N:0:32
AAAGTCGAGGTGCCTAAAGTGGCAACCCAGACT
+
AABBAFABDBABGGGGGGGGGGGHHHHGGHCDF
@M02034:409:000000000-BFKT7:1:1106:19254:2849 1:N:0:32
AAAGTCGAGGTGCCTAAAGTGGCAACCCAGACTGTGTCTCATGTTGGTGGTGTAGAGCTTCCTGTAGCCGCATGGCGTTCGTACTTAAATATGGAACTAACCATTCCAATTTTCGCTGTCTCTTATACACATCTCCGAGCCCACGAGAC
+
BBBBBFBBCCBBGGGGGGGFGGGGHHHGGHHGHHHHHHHHHHHHHHHFFGAFGGHGHHHHFHHHHHHHHGGFGFHFGGGGEFGAGHGFHHGHHHEFGHGFGHFGHHHHHHGHHHGEGGGGHHHHHHFHFFHHHGFFGB?@CFHGDCGED
@M02034:409:000000000-BFKT7:1:1106:16074:2849 1:N:0:32
AAAGTCGAGGTGCCTACAGTGGCAACCCCGACTGGGGTGGGTGTTGGTG
+
AAA>>BA1>1>AFGFG1AB31FAF1GGF0AAEGGAFC/AE/A/EEH//A
@M02034:409:000000000-BFKT7:1:1106:12766:2854 1:N:0:32
AAAGTCGAGGTGCCTAAAGTGGCAACCCAGACTGGGATGGGGGTTGGTGGTGTAGAGCTTCCTGTAGCCGCATGGCGTTCGTACTTAAATATGGAACTAACCATTCCAATTTTCGCTGTCTCTTATACACATCTCCGAGCCCACGAGACC
+
BCBCBFCCCCACGGGGGGGFGGGHHHHGGHHGHHHHHHGGHGGGGGGEFGEFGHHHHHHHHHHHHHHHHGGGGGHGGFGGGGHHHHGFHHGHGHEFHGHGHHHHHHHHHHHHHHGGGGGHHHHHHHHHGFFHHHHEECFGGGHGGGGGGE
@M02034:409:000000000-BFKT7:1:1106:14067:2855 1:N:0:32
AAAGTCGAGGTGCCTAAAGTGGCAACCCAGACTAAGAATAATGTTGGTGGTGTAGAGCTTCCTGTAGCCGCATGGCGTTCGTACTTAAATATGGAACTAACCATTCCAATTTTCGCTGTCTCTTATACACATCTCCGAGCCCACGAGACC
+
BBBBBFBBBBAAGGGGGGGGGGGHHHHGGHHGHHHHHGHHGHHGHHHEFGFFFDGBGFGGGHHGFBFFGFGEEEF1FEEFEEBGHHHHFHHHFG33BGHHFFBGHGHFFGBHFFEEFGEGFEGEDEGFFFHCFHHBE/DCGGHGCCCFDA
@M02034:409:000000000-BFKT7:1:1106:21754:2868 1:N:0:32
AAAGTCGAGGTGCCTAAAGTGGCAACCCAGACTTCTACTCAGGTTGGTGGTGTAGAGCTTCCTGTAGCCGCATGGCGTTCGTACTTAAATATGGAACTAACCATTCCAATTTTCGCTGTCTCTTATACACATCTCCGAGCCCACGAGACC
+
BBBBCFCCCCBCGGGGGGGFGGGHHHHGGHHFHHDGGEGHGHHHHHGBFEEFADG5FDDGGHHGHGHFFECEEEGAEEECE>BFFHHFFGGDBF33EGFHE03FB?E4GGHHHEEFGGEFFFGH4BDGDFGHHF3FECCC/?GGGFGGAC
@M02034:409:000000000-BFKT7:1:1106:18466:2886 1:N:0:32
AAAGTCGAGGTGCCTAAAGTGGCAACCCAGACTGGTCAGAAGGTTGGTGGTGTAGAGCTTCCTGTAGCCGCATGGCGTTCGTACTTAAATATGGAACTAACCATTCCAATTTTCGCTGTCTCTTATACACATCTCCGAGCCCACGAGACC
+
BAAAAFBBCCBAGGGGGGGFGGGGHHHGGHHGHHHHHGHHHHHGHHGEFGEFFFFFHGHHHHHGFGGGFGGEGGHGGEGGFEGHHHHHHHHHFGBDGHHHHHGHHHHHGHHHHHGGGGGHHHHHHHGHGHHHHFHHFCGGGGHGGGGGGG
@M02034:409:000000000-BFKT7:1:1106:9620:2890 1:N:0:32
AAAGTCGAGGTGCCTAAAGTGGCAACCCAGACTAGGGAGGGGGTTGGTGGTGTAGAGCTTCCTGTAGCCGCATGGCGTTCGTACTTAAATATGGAACTAACCATTCCAATTTTCGCTGTCTCTTATACACATCTCCGAGCCCACGAGACC
+
A3AABFBBBBABFGGGGGGGFBFFFHF?EGHGHDFFH3A?CECEEFGFGGEFGHHBFDGHGGHFGGGFGGGGEFHGEEE/EE?FFGHFFG4GGF3?FFGEEHGHFHGHHGHHHHGGGDE1GFGHHH@@FCDFB<FFF<CC<FG.<-@.<C
@M02034:409:000000000-BFKT7:1:1106:14161:2895 1:N:0:32
AAAGTCGAGGTGCCTAAAGTGGCAACCCAGACTGGGTGTGGGGTTGGTGGTGTAGAGCTTCCTGTAGCCGCATGGCGTTCGTACTTAAATATGGAACTAACCATTCCAATTTTCGCTGTCTCTTATACACATCTC
+
AAAA3BA>3>ABGGGF44FEFFFGG4GFFHHGHCFGBA2EEEAAEFGGFG1FGGH5GHEGDBGHFFGFFGF/EEHGFEGFG12?GHFB3F4GHFGGHHBCGFFFHHBGGHHHHHF?D/??FDGH?FG22@2GBHD
@M02034:409:000000000-BFKT7:1:1106:19121:2907 1:N:0:32
AAAGTCGAGGTGCCTAAAGTGGCAACCCAGACTAATGCGCAGGTTGGTGGTGTAGAGCTTCCTGTAGCCGCATGGCGTTCGTACTTAAATATGGAACTAACCATTCCAATTTTCGCTGTCTCTTATACACATCTCCGAGCCCACGAGACC
+
BABCCFCBBCBBGGGGGGGGGGGHHHHGGHHGHHHHHHGGFGGHHHGEFGFFHHHHHHHHHHHHHHHGHGGGGGHHGGGGGGHHHHGGHHHHHHDGHHGGGHEHHFHGHGHHHHGGGGGHHHHHHHHHFHGHGHDGFBCGGGHGGCGGEF
@M02034:409:000000000-BFKT7:1:1106:14160:2915 1:N:0:32
AAAGTCGAGGTGCCTAAAGTGGCAACCCAGACTGGGTGTGGGGTTGGTGGTGTAGAGCTTCCTGTAGCCGCATGGCGTTCGTACTTAAATATGGAACTAACCATTCCAATTTTCGCTGTCTCTTATACACATCTCCGAGCCCACGAGACC
+
AAABAFBBCCABGGGGGGGFGGGHHHHGGHHGHHHHFEEEGGGEGGGEFGEFHHHHHFHHHHHHGHHHHGGGGGHHGGGGGGFHHHHGHHHHHHGHHHHHHHGHHHHHHHHHHHGGGGGHHHHHHHHHGHGHHHHGGGGGGGHGGGGGGG
@M02034:409:000000000-BFKT7:1:1106:15311:2917 1:N:0:32
AAAGTCGAGGTGCCTAAAGTGGCAACCCAGACTTCTAAGAAGGTTGGTGGTGTAGAGCTTCCTGTAGCCGCATGGCGTTCGTACTTAAATATGGAACTAACCATTCCAATTTTCGCTGTCTCTTATACACATCTCCGAGCCCACGAGACC
+
BBCBBFBCCCBCGGGGGGGGGGGHHHHGGHHGHHHGGEGGHHHHFHGEFGGFCGHFHFHHEGHHHEGDFFGEEGF?EE>FGEFHHHGFFHHHFHB3FGHHE03GGGHBDGFHHFEGGGA?HFGDFH4BGGHHHHHFG@DCCFFGGGGGGE
@M02034:409:000000000-BFKT7:1:1106:15297:2929 1:N:0:32
AAAGTCGAGGTGCCTAAAGTGGCAACCCAGACTTCTAAGAGGGTTGAGGTTGTAGAGCTTCCTGGAGCCGC
+
ABABAFABBBBBGGGGGFGGGGGHGHHGGHHAG55FG5A332BEEF33A3B215D5B53B5BA532A210A
@M02034:409:000000000-BFKT7:1:1106:14152:2933 1:N:0:32
AAAGTCGAGGTGCCTAAAGTGGCAACCCAGACTAATCCGAGTGTTGGTGGTGTAGAGCTTCCTGTAGCCGCATGGCGTTCGTACTTAAATATGGAACTAACCATTCCAATTTTCGCTGTCTCTTATACACATCTCCGAGCCCACGAGACC
+
A?AAAFAADB>AFGGGGGGGGFGFFFCEGHHGHHHFDFAAEAAGGHEAFEAFGFF5GDGGHEHFHHFHHGCEFGHHG?ECEB?GCGGDGH4FFD3FGFGHGHHHFHHEGGHHHDEGGGEGHGFDDGBFFFFGGHHFGCFC@EGGCFCDAF
@M02034:409:000000000-BFKT7:1:1106:9706:2939 1:N:0:32
AAAGTCGAGGTGCCTAAAGTGGCAACCCAGACTCAGAATCAGGTTGGTGGTGTAGAGCTTCCTGTAGCCGCATGGCGTTCGTACTTAAATATGGAACTAACCATTCCAATTTTCGCTGTCTCTTATACACATCTCCGAGCCCACGAGACC
+
BBBBBDAABB2AGGGGGGGGGGGHHHHGGHGFFFFHHFHHEFHDAGFGECEFFGHFHHFH5FGBGFGEHAG@EFG1EGEGGEBGCGEBFH44F3B3@BF@BGBGBH?F4BFGFHGGEE/3?EDHFHGFFHBGGFHFD/@?//<F/@/A?<
@M02034:409:000000000-BFKT7:1:1106:13596:2941 1:N:0:32
AAAGTCGAGGTGCCTAAAGTGGCAACCCAGACTAGTAGGGAGGTTGGTGGTGTAGAGCTTCCTGTAGCCGCATGGCGTTCGTACTTAACTATGGAACTAACCATTCCAATTTTCGCTGTCTCTTATACACATCTCCGAGCCCACGAGACC
+
BB@AAFBBDB2AGGGGGGGGGGGFHHHGGHHCG3GGFGHGBFGEHHGAFGAFEFHHHHFHHGHHFHHGGGG0EFHHGGGAFFEEFHE33@BDGEDECGEGFH3FBFFFDGEHGDE/EFGHEGFFDG33?BGHFGFDEBD/BFEFCGCDDG
@M02034:409:000000000-BFKT7:1:1106:12312:2948 1:N:0:32
AAAGTCGAGGTGCCTAAAGTGGCAACCCAGACTATTAATAATGTTGGTGGTGTAGAGCTTCCTGTAGCCGCATGGCGTTCGTACTTAAATATGGAACTAACCATTCCAATTTTCGCTGTCTCTTATACACATCTCCGAGCCCACGAGACC
+
CBCCBFBCBCBCGGGGGGGGGGGHHHHGGHHGHHHHHHHHHHHHHHHGFGEFGFHFHHHHFHHHHFHHHGGEEGHAFGGGGEBGHHHGHHFHHHBFGHHHGHBGFHHFHHHHHDEEFEEHHHHHGHHHGGHHHHHHGCGGFGEGCGGDDA
@M02034:409:000000000-BFKT7:1:1106:14784:2949 1:N:0:32
AAAGTCGAGGTGCCTAAAGTGGCAACCCAGACTGTGTGTGGGGTTGGTGGTGTAGAGCTTCCTGTAGCCGCATGGCGTTCGTACTTAAATATGGAACTAACCATTCCAATTTTCGCTGTCTCTTATACACATCTCCGAGCCCACGAGAC
+
>AAA3BAABBAAGBGABFFBFGFGGGGEFHHFGG3DDFBGFGGEEEG1AEBFB3F5GDFGDFHGFFGGHGGCGEGAEE/FE>FHHHFFHHGHFD33BFGFFC3GFHHFBBDFGEEFAA/FGFGHHHBFFGD<@>FFC@D/>FEECCCFG
@M02034:409:000000000-BFKT7:1:1106:13603:2959 1:N:0:32
AAAGTCGAGGTGCCTAAAGTGGCAACCCAGACTAGTAGGGAGGTTGGTGGTGTAGAGCTTCCTGTAGCCGCATGGCGTTCGTACTTAAATATGGAACTAACCATTCCAATTTTCGCTGTCTCTTATACACATCTCCGAGCCCACGAGACC
+
CCCCBFABCCBBGGGGGGGGGGGHHHHGGHHGHHHHHHHGEEGFGHGGGGFFHHHHHHHHHHHHHHHHHGGGGGHHGGGGGEHHHHHHHHGHHHGFHHHHHHHHHHHHHHHHHHGGGGGHHHHHHHHHHHHHHHHHGCGGGGHGGGGGGG
@M02034:409:000000000-BFKT7:1:1106:10312:2961 1:N:0:32
AAAGTCGAGGTGCCTAAAGTGGCAACCCAGACTGGTTCGCAGGTTGGTGGTGTAGAGCTTCCTGTAGCCGCATGGCGTTCGTACTTAAATATGGAACTAACCATTCCAATTTTCGCTGTCTCTTATACACATCTCCGAGCCCACGAGACC
+
AAAAAFAAD@>AGGFGCGGGBAFHHHH?FHEF1GCFGHGGEGGFGFGEFEAFGHHFGGHHHFHFBFHFHG/EEGFAE?EFEECGHHHBGH2BBGHEBEDBGFFGHFF2GHGHHFE?AGG1DBGHFHDGFFBHFHBFF/BC/CGACCCEGF
@M02034:409:000000000-BFKT7:1:1106:18388:2967 1:N:0:32
AAAGTCGAGGTGCCTAAAGTGGCAACCCAGACTCAGGAGCGGGTTGGTGGTGTAGAGCTTCCTGTAGCCGCATGGCGTTCGTACTTAAATATGGAACTAACCATTCCAATTTTCGCTGTCTCTTATACACATCTCCGAGCCCACGAGACC
+
CCCCBFBCCCAAGGGGGGGFGGGHHHHGGHHGHHHHHHGHGGGEFGGEFFEFHHHGHHHHHHHGFGHGHGGGGGHHFEFGGEHHHHHGHHGHFHEGGHHGHHGHHHGHHHHHHHGGGGGHHFHHGHGHHHGHHHHHGGGGGGHGGGGGGG
@M02034:409:000000000-BFKT7:1:1106:15551:2969 1:N:0:32
AAAGTCGAGGTGCCTAAAGTGGCAACCCAGACTAAGAAGAATGTTGGTGGTGTAGAGCTTCCTGTAGCCGCATGGCGTTCGTACTTAAATATGGAACTAACCATTCCAATTTTCGCTGTCTCTTATACACATCTCCGAGCCCACGAGGAG
+
ABCBAFABBCABGGGGGGGGGGEFHHHGGHHGHHHHHHHHHHHHHHHGFGEFHHHHHGHHHGHHGHHHHGGGGGHHGFGGGFHHHHHGHHFHHHGHHHHHHHHHHHHFGHHHHHGGGGGGHHHHHHHHHHHHHHHHE@GGGGHGGGGGGE
@M02034:409:000000000-BFKT7:1:1106:13615:2973 1:N:0:32
AAAGTCGAGGTGCCTAAAGTGGCAACCCAGACTAGTAGGGAGGTTGGTGGTGTAGAGCTTCCTGTAGCCGCATGGCGTTCGTACTTAAATATGGAACTAACCATTCCAATTTTCGCTGTCTCTTATACACATCTCCGAGCCCACG
+
>>AAAFAA1>>A1BFGFFFFGEFHFHGFGGHGHB12DEFC0EEEHH?ACEEFFHHGGFHGGHHHFHGHHEGCEGHH>?/?EEHHHHHFF2@2B11FEGB1BGDGFHGG2BB2BGGGC?EEFFFDGGBGGCGB11>B//<<C/CA<
@M02034:409:000000000-BFKT7:1:1106:14357:2981 1:N:0:32
AAAGTCGAGGTGCCTAAAGTGGCAATCCAGACTTCTAAGAATGTTGGTGGTGTAGAGCTTCCTGTAGCCGCATGGCGTTCGTACTTAAATATGGAACTAACCATTCCAATTTTCGCTGTCTCTTATACACATCTCCGAGCCCACGAGACC
+
A>AAAFBCCCABGGGGGGGGGGGFGHHHHHHGHHHHHHGHHHHHHHHGGGEFFGHFHHHHHHHGGHGHHGGGGGHHGFGGFEGHHHHHHHFHHHBGHHHHHFFHHHHHHHHHHHGGGGGHHFHHHHHHHHFHHHHGGCCGGEHGCFGGGG
@M02034:409:000000000-BFKT7:1:1106:14183:2990 1:N:0:32
AAAGTCGAGGTGCCTAAAGTGGCAACCCAGACTCAGAAGAATGTTGGTGGTGTAGAGCTTCCTGTAGCCGCATGGCGTTCGTACTTAAATATGGAACTAACCATTCCAATTTTCGCTGTCTCTTATACACATCTCCGAGCCCACGAGACC
+
BBBBAFCCCCAAGGGGGGGGGGGGGHHGGHHGHHHHHHHHHHHGHHHEFGBFFHHGHEHHHHHGGHHHHGGEGEFFEEEEEEGHHHGFHHFHHGBFHHHFHHGHHHHHGHHHHGEFGGFFHHHHGHHFFFBGGHGHGCGGGGHGGCFGGE
@M02034:409:000000000-BFKT7:1:1106:12482:2998 1:N:0:32
AAAGTCGAGGTGCCTAAAGTGGCAACCCAGACTGCTAGGGGTGTTGGTGGTGTAGAGCTTCCTGTAGCCGCATGGCGTTCGTACTTAAATATGGAACTAACCATTCCAATTTTCGCTGTCTCTTATACACATCTCCGAGCCCACGAGACC
+
AABBAFBADD>AGGGGGGGEGFFHGGFGGHHGGHHHHHHHGEFEDGHEFFABFGHHHGHHHHHGGGHHHGFEEEFBEFEFFEHHHHHHGF@GGHFFFFFFHGFHHHFHHHHHHGEEEGFHHFHHHHHHEHFHHHFGC@DC@CGGFGGGEC
@M02034:409:000000000-BFKT7:1:1106:14485:3002 1:N:0:32
AAAGTCGAGGTGCCTAAAGTGGCAACCCAGACTTATGCTTCTGTTGGTGGTGTAGAGCTTCCTGTAGCCGCATGGCGTTCGTACTTAAATATGGAACTAACCATTCCAATTTTCGCTGTCTCTTATACACATCTCCGAGCCCACGAGACC
+
AAAAAFAADDAAGGGGGEGGGFGGGFFACGGGHHHHHHHHHHGHHHHBFEBFHGFDG5FHHGHGHHFDGGGCEGHGE>EFF12FGHHFHFFHGH3BFGHHHGGGFHHFFHHHHFFGGGEF4FGGEFGGHFFHFDGBF<CCGGEFC?DGGE
@M02034:409:000000000-BFKT7:1:1106:9308:3006 1:N:0:32
AAAGTCGAGGTGCCTAAAGTGGCAACCCAGACTCAGAAGAAGGTTGGTGGTGTAGAGCTTCCTGTAGCCGCATGGCGTTCGTACTTAAATATGGAACTAACCATTCCAATTTTCGCTGTCTCTTATACACATCTCCGAGCCCACGAGAC
+
ABABBF>ADBAAFFGGGGGGGGGCGHFGGDHGHHFFHHHBFGFHGB?EFEGFGFFDG5FGGFHHHHGHHEG0EGHHGFEEGECGFHGDFGGHFFBGFFGHHFHHHHH4FGFGGD@EGEEGFEFD422BFGBGHHHFD//>@CGGGG/?A
@M02034:409:000000000-BFKT7:1:1106:18623:3009 1:N:0:32
AAAGTCGAGGTGCCTAAAGTGGCAACCCAGACTACTGCGAAGGTTGGTGGTGTAGAGCTTCCTGTAGCCGCATGGCGTTCGTACTTAAATATGGAACTAACCATTCCAATTTTCGCTGTCTCTTATACACATCTCCGAGCCCACGAGACC
+
BBBBBFBBBBAAGGGGGGGGBGFHHHHGGHHGHHHHHHGGGEGGGHGFGGEFGHHGGHHHHHHHHHHHHGGGGGHHGEGGFFGHHHFFGHFGGGBBFGGFHHHHHHGGGGHFHFGGGGGGHGHHHHGFGGDGFGFGGGGGCFHFFGCDGG
@M02034:409:000000000-BFKT7:1:1106:17885:3009 1:N:0:32
AAAGTCGAGGTGCCTAAAGTGGCAACCCAGACTCAGAATAAGGTTGGAGGTGTAGAGCTTCCTGTAGCCGCATGGCGTTCGTACTTAAATATGGAACTAACCATTCCAATTTTCGCTGTCTCTTATACACATCTCCGAGCCCACGAGACC
+
ABBCAFCCBCABGGGGGGGGGGGGHHHGGHHGHHHHHHHHHHHHHHGBGGEFFGHHHHGHHHHHHHHHHGGGGGGGGEGGGFHHHHHHHHGGFGEFFGHBHHFHHFHFFGHHHHGGGGFFHHHHGFFHGHGHHHFHGCGGGGHGGGGGGG
@M02034:409:000000000-BFKT7:1:1106:9969:3013 1:N:0:32
AAAGTCGAGGTGCCTAAAGTGGCAACCCAGACTGGGGATTTTGTTGGTGGTGTAGAGCTTCCTGTAGCCGCATGGCGTTCGTACTTAAATATGGAACTAACCATTCCAATTTTCGCTGTCTCTTATACACATCTCCGAGCCCACGAGACC
+
>>AAAFAA?DA?GGGGGGGGGGGGGHHGGGAFCGHHGGGHGGFGGFEEGDEFHFFB5BGGHGHHHGHHHGG>EGHHGFGEGEBG1GEDGHFHHG3BFFFBFHBCFHHEGGHHHHGGG/<GHHGF3FDFBCGFG3FGDCCGGGAFC<?EDF
@M02034:409:000000000-BFKT7:1:1106:9816:3013 1:N:0:32
AAAGTCGAGGTGCCTAAAGTGGCAACCCAGACTAAGCCGGGGGTTGGTGGTGTAGAGCTTCCTGTAGCCGCATGGCGTTCGTACTTAAATATGGAACTAACCATTCCAATTTTCGCTGTCTCTTATACACATCTCGAGCCCACGAGACCA
+
AAAABFBABBAAGGGGGGGGGGGGFHHGGHHGHHGGGHFGGGGGGGGFGF1FGDGFHFBGFGGHGFHHHCECFFHHGEFEFEFHEFGFGF?GGFFHFHHEGHHHHHGGHGFHHFGGGDDFFFHHGFGHFF1GHFHHFGGGFHGGGGGGEC
@M02034:409:000000000-BFKT7:1:1106:10492:3017 1:N:0:32
AAAGTCGAGGTGCCTAAAGTGGCAACCCAGACTGATAAGAATGTTGGTGGTGTAGAGCTTCCTGTAGCCGCATGGCGTTCGTACTTAAATATGGAACTAACCATTCCAATTTTCGCTGTCTCTTATACACATCTCCGAGCCCACGAGACC
+
ABBABFCCCCABGGGGGGGFGFGFHHGFGHHGHHGHHHHHHHHHHHHEFDBFGGHHHGHHHHHFGGHHHGFFFEHGEEFFEBFGHHHFHHFHHH@BGHHHHHHHHHHFHHHHHHGGGGGGFHHHGHHHGFHHHHHFFBDGGGHGGGGG?F
@M02034:409:000000000-BFKT7:1:1106:15883:3054 1:N:0:32
AAAGTCGAGGTGCCTAAAGTGGCAACCCAGACTTTGCGGGGTGTTGGTGGTGTAGAGCTTCCTGTAGCCGCATGGCGTTCGTACTTAAATATGGAACTAACCATTCCAATTTTCGCTGTCTCTTATACACATCTCCGAGCCCACGAGACC
+
AABCAFBCCCBBGGGGGGGGGGGHHHHGGHHGHHHHHGGGEEGGGHHGGGFFHHHHHHHHHHHHHHHHHGFEGGHGGEEGGFHHHHHGHHHHHHFGHHHHHHGHGHHGHHHHHHGGGGGHHHHHHHHHHHGHHHHHGGGGGGHGGGGGGC
@M02034:409:000000000-BFKT7:1:1106:17757:3058 1:N:0:32
AAAGTCGAGGTGCCTAAAGTGGCAACCCAGACTGGGCGTGAGGTTGGTGGTGTAGAGCTTCCTGTAGCCGCATGGCGTTCGTACTTAAATATGGAACTAACCATTCCAATTTTCGCTGTCTCTTATACACATCTCCGAGCCCACGAGACC
+
AABCBFBCBBAAGGGGGGGGFGGHHHHGGHHGHHHHGGFEEGHGGGFAFEEFGFHGHHHHHHGHFGHHHGGFGGHHGAEGGFFHHGHGHHHHHHFEGHFHHHEHHFHFHHGFHHGGG?EBHFHHHHHHFFFHHHHHGB/BGGGGGGGFCC
@M02034:409:000000000-BFKT7:1:1106:14598:3059 1:N:0:32
AAAGTCGAGGTGCCTAAAGTGGCAACCCAGACTCATAATCAGGTTGGTGGTGTAGAGCTTCCTGTAGCCGCATGGCGTTCGTACTTAAATATGGAACTAACCATTCCAATTTTCGCTGTCTCTTATACACATCTCCGAGCCCACGAGACC
+
CCCDCFCCCCBBGGGGGGGGGGGHHHHGGHHGHHHHHHHHHHHHHHGEFGEFFGHHHHHHHHHHGHHHHGEEGGHHGGGGGFHHHHHHHHGHHHGFFHHHHHGHHHHHHHHHHHGGGGGHHEHHGHHHGHHHHHHGF@FGGGHGGGGGFG
@M02034:409:000000000-BFKT7:1:1106:16669:3060 1:N:0:32
AAAGTCGAGGTGCCTAAAGTGGCAACCCAGACTCCTACGTGTGTTGGTGGTGTAGAGCTTCCTGTAGCCGCATGGCGTTCGTACTTAAATATGGAACTAACCATTCCAATTTTCGCTGCTCTTATACACATCTCCGAGCCCACGAGACCA
+
BBBBCFCCCCBCGGGGGGGFGGGHHHHGGHHGHHHHHHGGGGHHHHHGGGEFFGHFHHHHHFHHHHHHHGGGGGHHGFGGGFGHHHHHHHHHGHFGGHGHHHHHHHHHHHHHHHGGGFGHHHHGHHFHHGHHGGGGGGGGGHGGGGGGGF
@M02034:409:000000000-BFKT7:1:1106:10960:3065 1:N:0:32
AAAGTCGAGGTGCCTAAAGTGGCAACCCAGACTCCGAATCCGGTTGGTGGTGTAGAGCTTCCTGTAGCCGCATGGCGTTCGTACTTAAATATGGAACTAACCATTCCAATTTTCGCTGTCTCTTATACACATCTCCGAGCCCACGAGACC
+
BBBBBFBBBBAAGGGFGGGGGFFCFGHGGHHGHHFEFGGGHGGGEGGDFGAFFGHHFHHHHGGHFFHHGGEGGEHGGECFFEGHHHHFFD4GGGFGCFHGHFFGHHEDHGGFHGGGDGDDBGHHGHFHHGFHBGHFGB/C/FGGGCC.?<
@M02034:409:000000000-BFKT7:1:1106:12588:3083 1:N:0:32
AAAGTCGAGGTGCCTAAAGTGGCAACCCAGACTGATTGTAAGGTTGGTGGTGTAGAGCTTCCTGTAGCCGCATGGCGTTCGTACTTAAATATGGAACTAACCATTCCAATTTTCGCTGTCTCTTATACACATCTCCGAGCCCACGAGACC
+
CBBCCFBCCCBCGGGGGGGGGGGHHHFFGHFGHHGHHHHHHHHHHHGFFGAFGHHFHHHHHHHHHHHHHGGCFGHFGEGGGEGHHHHHFHGHHHEFFHGHHHFHHHGEHHHHHFFFGGFGHGHHHGFHGFHHHHHGGBGGGGHGGGGGGG
@M02034:409:000000000-BFKT7:1:1106:17087:3086 1:N:0:32
AAAGTCGAGGTGCCTAAAGTGGCAACCCAGACTTCGAAGAAGGTTGGTGGTGTAGAGCTTCCTGTAGCCGCATGGCGTTCGTACTTAAATATGGAACTAACCATTCCAATTTTCGCTGTCTCTTATACACATCTCCGAGCCCACGAGACC
+
CBBCCFCCCCBBGGGGGGGGGGGHHHHGGHHGHHHGHHGGHGHFGHGEFGEFFHHHHHGHHHHGGHHHHGGFGGHHGGGGGGHHHHHGHHHFFHFFGHHHHHHHFHHGHHHHHGGGGGFGHHHHHHHHGHFFHHHFEBGCGGHGGGGDGC
@M02034:409:000000000-BFKT7:1:1106:9466:3099 1:N:0:32
AAAGTCGAGGTGCCTAAAGTGGCAACCCAGACTAATAATAATGTTGGTGGTGTAGAGCTTCCTGTAGCCGCATGGCGTTCGTACTTAAATATGGAACTAACCATTCCAATTTTCGCTGTCTCTTATACACATCTCCGAGCCCACGAGAC
+
BBBBBFBBBBBBGGGGGGGGGGGHHHHGGHHGHH3FFDGFGGHHGHHGGGGGHGHGGFHHHHHHHHHHHGGEEGHEFEGGGFFHHHHGGHGGGD33FGGGFFDFHHHFFGGHHGEFGGGHHHHHFGFHHFHHHHHBD/CG@EEFF/@EG
@M02034:409:000000000-BFKT7:1:1106:9216:3123 1:N:0:32
AAAGTCGAGGTGCCTAAAGTGGCAACCCAGACTAAGACTGCGGTTGGTGGTGTAGAGCTTCCTGTAGCCGCATGGCGTTCGTACTTAAATATGGAACTAACCATTCCAATTTTCGCTGTCTCTTATACACATCTCCGAGCCCACGAGACC
+
BBCCBFBCBBBCFGGGGGGFGGGGHHHGFGHGHHHHGGHHHEGEGGGGGGGGHHHHHHHHFGHHHFHHHGGCFGGGEEEGG>FGHHHFHGHHGHGEHHHHGHHHGFFF?GHHHHFEGGGHFFHHHGEFDFFHHHFGF<@CFGHGGC?EDE
@M02034:409:000000000-BFKT7:1:1106:12841:3126 1:N:0:32
AAAGTCGAGGTGCCTAAAGTGGCAACCCAGACTAATAAGAATGTTGGTGGTGTAGAGCTTCCTGTAGCCGCATGGCGTTCGTACTTAAATATGGAACTAACCATTCCAATTTTCGCTGTCTCTTATACACATCTCCGAGCCCACGAGACC
+
BBBBBFBBBBABGGGGGGGGGGGHHHHGGGHGHHCDBF5F5FHEGHGGGGEFGHHGHHHHHHHHHGHGHGGGGGHHGGGGGGHHFHHHHH4GGHBDGGGHHHHHFFHHHHHHHHGGGDABFFGHHHHHFH2FFFFGE/DFGEEEGC</?<
@M02034:409:000000000-BFKT7:1:1106:10233:3135 1:N:0:32
AAAGTCGAGGTGCCTAAAGTGGCAACCCAGACTGATCGGCTGGTTGGTGGTGTAGAGCTTCCTGTAGCCGCATGGCGTTCGTACTTAAATATGGAACTAACCATTCCAATTTTCGCTGTCTCTTATACACATCTCCGAGCCCACGAGACC
+
CCCCCFBCCCBCGGGGGGGGGGGHHHHGGHHGHGFHHGGGGGGHHGGFGGEFGHHHHHHHHHHHHHHHHGGGGGHHGEGGGGHHHHHHHHGHHGFFHGGHHHGHHHGHHGHHHHGGGGDGHGHHHHFHGHFFFHHHG@CCFEHGGFGGDG
@M02034:409:000000000-BFKT7:1:1106:10124:3139 1:N:0:32
AAAGTCGAGGTGCCTAAAGTGGCAACCCAGACTGGGGCGCGGGTTGGTGGTGTAGAGCTTCCTGTAGCCGCATGGCGTTCGTACTTAAATATGGAACTAACCATTCCAATTTTCGCTGTCTCTTATACACATCTCGAGCCCACGAGACCA
+
CCCCCFCCCCBCGGGGGGGGGGGHHHHGGHHFHHHHGGGGGGGEFFGFFGGFGFHFHGHHGHHHHHHHHGGEGGF0EEFGFEFGHHHGFHHHGH??GHHHFHFGHFHFHHHHHFGGGFGHHHHFGFFHGHHHHGHHHGGGEHEDDGGGGF
@M02034:409:000000000-BFKT7:1:1106:17798:3141 1:N:0:32
AAAGTCGAGGTGCCTAAAGTGGCAACCCAGACTGGT
+
BCCCCFCCCCBCGGGGGGGGGGGHGHHGGHHGH325
@M02034:409:000000000-BFKT7:1:1106:21965:3142 1:N:0:32
AAAGTCGAGGTGCCTAAAGTGGCAACCCAGACTAATAGGAATGTTGGTGGTGTAGAGCTTCCTGTAGCCGCATGGCGTTCGTACTTAAATATGGAACTAACCATTCCAATTTTCGCTGTCTCTTATACACATCTCCGAGCCCACGAGACC
+
BAABBFBBBBABGGGGGGGGGGGHHHHGGHHGHHHHHHHHHHHHHHHGFGEGHHHHHHHHHHHGGHHHHGGFGGHHGFGGGGHHHHHHHHGHHHHFHFHHHHGHHGHHHHHHHGGFGGGHHHHHHHGHFGEFHHGHDBCFGGGGC/CFGF
@M02034:409:000000000-BFKT7:1:1106:14636:3147 1:N:0:32
AAAGTCGAGGTGCCTAAAGTGGCAACCCAGACTAATACGAAGGTTGGTGGTGTAGAGCTTCCTGTAGCCGCATGGCGTTCGTACTTAAATATGGTACTAACCTTTCCAATTTTCGCTGTCTCTTATACACATCTC
+
CCCCBFCCCBBCGGGGGGGGGGGHHHHGGHHGHBGA55AA2BEG3FA211EAA3F5A5BB5BF5AAA53BE0FEE1>?>1>?2?1FHH3BGDD@44BFGH303B?3B44B?GF4//EE?B?4B43?33B222B3F
@M02034:409:000000000-BFKT7:1:1106:13518:3147 1:N:0:32
AAAGTCGAGGTGCCTAAAGTGGCAACCCAGACTGGGGGTCATGTTGGTGGTGTAGAGCTTCCTGTAGCCGCATGGCGTTCGTACTTAAATATGGAACTAACCATTCAATTTTCGTTGTCTCTTATACACATCTCCGAGCCCACGAGAC
+
BABBBFBBBBBAGGGGGGGGGGGFHHHGGHHGHHEE22EAGG5AFHABFAEAA3F5B53BAEGH@@D5BAE/EEF1E>/?E>??EE4?BFHBFB3BGCGGC0?FDFG4BG4FGE0BF/FFHGF3F3B3B2<G2FHEGG?GEFC@<@AA
@M02034:409:000000000-BFKT7:1:1106:9769:3147 1:N:0:32
AAAGTCGAGGTGCCTAAAGTGGCAACCCAGACTACTGGGAAGGTTGGTGGTGTAGAGCTTCCTGTAGCCGCATGGCGTTCGTACTTAAATATGGAACTAACCATTCCAATTTTCGCTGTCTCTTATACACATCTCCGAGCCCACGAGACC
+
BBCCBFABCCBCGGGGGGGGGGGHHHHGGHHGHHHHHHHHHGGHGHGFFGEFFGHHHGHHHHHHFHHHHGGEFGHHGGGGGGHHHHGFHHHHHH3BCHFBHHHHHFHDHGHHHGGFEGGGHFHHGHHHFHEHHH3FF><CGGHGG?DGAF
@M02034:409:000000000-BFKT7:1:1106:14738:3154 1:N:0:32
AAAGTCGAGGTGCCTAAAGTGGCAACCCAGACTAATGAGGAGGTTGGTGGTGTAGAGCTTCCTGTAGCCGCATGGCGTTCGTACTTAAATATGGAACTAACCATTCCAATTTTCGCTGTCTCTTATACACATCTCCGAGCCCACGAGACC
+
AAABAFBBBBBBGGGGGGGGBGGHHHHGGHHGHHFHHHHHHGGGHHGGGGEFHHHFHHGGHHHHGHHHHGGFGGHFGGGGFEFHHHFGHHEHHG3FGFFGFHHGHHHGHHHHHFEGDGGGHHHHFHFHHGEHHHGFF/BCGGEG?FGCGF
@M02034:409:000000000-BFKT7:1:1106:17804:3160 1:N:0:32
AAAGTCGAGGTGCCTAAAGTGGCAACCCAGACTCAGAATTGTGTTGGTGGTGTAGAGCTTCCTGTAGCCGCATGGCGTTCGTACTTAAATATGGAACTAACCATTCCAATTTTCGCTGTCTCTTATACACATCTCCGAGCCCACGAGACC
+
CCCCAFABDDAAGGGGGGGGGGGHHHHGGHHGHHHHGFHHFFHGHHHFFFEFGHHHHHHHHHHHGHHGHGGGGGHGGGGGGFGHHHHGHHHHHGFDEGHFGGGHHGFHHHHHHGEGGGEGHFHHHHHFFGHHHHGFD<BCGGHECCCGGG
@M02034:409:000000000-BFKT7:1:1106:14652:3161 1:N:0:32
AAAGTCGAGGTGCCTAAAGTGGCAACCCAGACTCAT
+
AAAABFABDBABGGGGGGGGFFGFFHGEEHHGH335
@M02034:409:000000000-BFKT7:1:1106:18488:3164 1:N:0:32
AAAGTCGAGGTGCCTAAAGTGGCAACCCAGACTCATAATAAGGTTGGTGGTGTAGAGCTTCCTGTAGCCGCATGGCGTTCGTACTTAAATATGGAACTAACCATTCCAATTTTCGCTGTCTCTTATACACATCTCCGAGCCCACGAGACC
+
BCCCBFCCCBABGGGGGGGFGGGHHHHGGHHGHHHHHHHHHHHGGHGGGGFFHHHHHFHHHHHHGGHHHGGEGGGGFFGGGEGHHHHHHHHHGHFGHHFFFHGHHHHGGHHHHHFFGGGGHHHHGGGHHHGHHHHFE<CGGEHGDCGGGF
@M02034:409:000000000-BFKT7:1:1106:14630:3167 1:N:0:32
AAAGTCGAGGTGCCTAAAGTGGCAACCCAGACTAATACGAAGGTTGGTGGTGTAGAGCTTCCTGTAGCCGCATGGCGTTCGTACTTAAATATGGAACTAACCATTCCAATTTTCGCTGTCTCTTATACACATCTCCGAGCCCACGAGACC
+
AABBAFBABCBBGGGGGGGGGGGHHHHGGHHGHGHFFGHFHEGHGHGGFGEFFHHGGHHHHHHHHHHHHGGGGGHHGGGGGGGHHHHGHHHHHHGFHGHHGHHGHHGGFHHHHHGGGGGHHGHHHHHGGHHHHHHGGCFFGGHFFACDGG
@M02034:409:000000000-BFKT7:1:1106:15982:3171 1:N:0:32
AAAGTCGAGGTGCCTAAAGTGGCAACCCAGACTGAGGGGCGGGTTGGTGGTGTAGAGCTTCCTGTAGCCGCATGGCGTTCGTACTTAAATATGGAACTAACCATTCCAATTTTCGCTGTCTCTTATACACATCTCCGAGCCCACGAGACC
+
AAAAAFAABBAAGGGGGGGGGGGGGHHGGHHGHHHFFDEGEGCEGE?1?E1?FBD@G4?GHHHGFGFHHGC@AEG?B?CFD<2/?GDFGHBHHFDFHF?GGFGGHHHDFGGHHDDDGGAFDBFGDGFHHHHHHHHEG@CCGGHGGCCEG?
@M02034:409:000000000-BFKT7:1:1106:10216:3171 1:N:0:32
AAAGTCGAGGTGCCTAAAGTGGCAACCCAGACTAATGATAAGGTTG
+
AA?AAFAABBBBGFGGFGGGGGGHHHHGGHHGHA3DF5DGHHG5FG
@M02034:409:000000000-BFKT7:1:1106:8996:3172 1:N:0:32
AAAGTCGAGGTGCCTAAAGTGGCAACCCAGACTAATACGCAGGTTGGTGGTGTAGAGCTTCCTGTAGCCGCATGGCGTTCGTACTTAAATATGGAACTAACCATTCCAATTTTCGCTGTCTCTTATACACATCTCCGAGCCCACGAGACC
+
BBBBBFBBBBBBGGGG4GFEGGGHGHHGGHHGHHFGFBGCA2EFGHGEEEGGHHHGFFHHDGHGHFHGFEG@EFGAEEGGC>2FGGGGHEEGHF33FFFGEC3FHFHBGGHHH4EFGGGHHFGHBH33BB?GBFFGD//<BFAFC@CCD<
@M02034:409:000000000-BFKT7:1:1106:8850:3176 1:N:0:32
AAAGTCGAGGTGCCTAAAGTGGCAACCCAGACTCCGAAGAATGTTGGTGGTGTAGAGCTTCCTGTAGCCGCATGGCGTTCGTACTTAAATATGGAACTAACCATTCCAATTTTCGCTGTCTCTTATACACATCTCCGAGCCCACGAGACC
+
BBBBCFCCCCABGGGGGGGGGGGHHHHGGHHGHC3A2AAEABGHGHHGGGEFHHHGHHHHHHHHGGHHHGGGGGHHGFGGGFHHHHHFHHFHHHDFGHHHHHHGHHHFHGHHHHGGGGGGGHHHHHHHHHGHGHHGG@FGDGHGGGGGG?
@M02034:409:000000000-BFKT7:1:1106:11515:3177 1:N:0:32
AAAGTCGAGGTGCCTAAAGTGGCAACCCAGACTGCGACTCAGGTTGGTGGTGTAGAGGTTCCTGTAGCCGCATGGTGTTCGTACTTAAATATGGTACTAATCATTCCAATTTTCGCTGTCTCTTATACACATCTCCGAGCC
+
BBBBAFCBBBAAGGGFGEGFGGFGHGHGGHHFGFH222E23BGHHHCEA1EC1AF5D2AA3BA5F5AD3EG0EEA3B1?FEEF??@DEEFB4B344@FEG434D?4D4?FGHF4><E/??4FFH4BDBFF?GGGG2C/</<
@M02034:409:000000000-BFKT7:1:1106:16379:3190 1:N:0:32
AAAGTCGAGGTGCCTAAAGTGGCAACCCAGACTGAGCCGTCGGTTGGTGGTGTAGAGCTTCCTGTAGCCGCATGGCGTTCGTACTTAAATATGGAACTAACCATTCCAATTTTCGCTGTCTCTTATACACATCTCCGAGCCCACGAGACC
+
AAAAAFAADDAAFGGG11BFFGGGHHFGGFHGHGGHHGCEEE?EGGGEFGFFGHFFFGHHHFHHH2GHFGEEGGHHGEE/E?>FGEFGHHFHFF>BGHFFGFFFFHF2FGHHH2>CCCGFFHHHBBHHHHHHHGHHGGGGAFHF@<@E.>
@M02034:409:000000000-BFKT7:1:1106:13285:3191 1:N:0:32
AAAGTCGAGGTGCCTAAAGTGGCAACCCAGACTTCTTGTTGTGTTGGAGGGCTTCCTGTAGCTGCATGG
+
CCDCCFCCCCAAGGGGGGGGGGGHHHHGGHHGHB5DG5D52BE2FG23B201BA2B55F55D5B3B55A
@M02034:409:000000000-BFKT7:1:1106:8899:3193 1:N:0:32
AAAGTCGAGGTGCCTACAGTGGCAACCCAGACTTCTCCGACTGTTGGTGGTGTAGAGCTTCCTGTAGCCGCATG
+
AAAB>DAADDA@GGGG4BFGGGGGHHGGGGHGHFFHGHGCAEGHHHHEEGEEGEFDB5DG5FGHH5F5GEC>?E
@M02034:409:000000000-BFKT7:1:1106:19608:3200 1:N:0:32
AAAGTCGAGGTGCCTAAAGTGGCAACCCAGACTACTCGTGGTGTTGGTGGTGTAGAGCTTCCTGTAGCCGCATGGCGTTCGTACTTAAATATGGAACTAACCATTCCAATTTTCGCTGTCTCTTATACACATCTCCGAGCCCACGAGACC
+
CCCCCFBCCCCCGGGGGGGGGGGHHHHGGHHGHHHHHGHHGHGHGHHGGGGGHHHHHHHHHHHHHHHGHGGGGGHHGGGGGGHHHHHHFHHHHHEGHHHHHHGHHHHGHHHHHHGGGGGHHHHHHHHHHHGHHHHGGCGGGGHGGGGGGG
@M02034:409:000000000-BFKT7:1:1106:15481:3200 1:N:0:32
AAAGTCGAGGTGCCTAAAGTGGCAACCCAGACTAATATTACGGTTGGTGGTGTAGAGCTTCCTGTAGCCGCATGGCGTTCGTACTTAAATATGGAACTAACCATTCCAATTTTCGCTGTCTCTTATACACATCTCCGAGCCCACGAGACC
+
CBCBCFCDCCABGGGGGGGFGGGHHHFGGHHGHHHHHHHHHGGHGGGEFGAFFHHHHHHHGHHHHHHHHGGGGGHHGEGGGGHHHHHHHHHHHHFFHHGFHHGHHHHHHHHHHHGGGGGHHGHHHHHHHGFHHHFFD?CGGGHGGGCDGF
@M02034:409:000000000-BFKT7:1:1106:18524:3226 1:N:0:32
AAAGTCGAGGTGCCTAAAGTGGCAACCCAGACTTCGCCTAAGGTTGGGGGTGTAGAGCTTCCTGTAGCCGCATGGCGTTCGTACTTAAATATGGAACTAACCATTCCAATTTTCGCTGTCTCTTATACACATCTCCGAGCCCAC
+
BABBBFBADDAAGGGGB4EGGGGFGHHGGHHAEFBFFGFG33GGGH?0AEECE3G5@DEFDGHHEB@FFDGEFFF1E?>FEDFA/EGBGHFBFB33B?GHF03FDBG2FF?GF2<AE/?D22F21F2GHBGFHBHB?/>C/F.F
@M02034:409:000000000-BFKT7:1:1106:21603:3235 1:N:0:32
AAAGTCGAGGTGCCTAAAGTGGCAACCCAGACTGTGGCGGGGGGTGGGGGTG
+
BBCCAFCCCDBBGGGGGGGGGGGHHGGGGHHGHHHHHHGGFGG/>@D-AD-;
@M02034:409:000000000-BFKT7:1:1106:9139:3249 1:N:0:32
AAAGTCGAGGTGCCTAAAGTGGCAACCCAGACTCAGAATCAGGTTGGTGGTGTAGAGCTTCCTGTAGCCGCATGGCGTTCGTACTTAAATATGGAACTAACATTCCAATTTTCGCTGTCTCTTATACACATCTCCGAGCCCACGAGACCA
+
ABBCBFCCCCCCGGGGGGGGGGGHHHHGGGHGHHHHFHHHHHHHHHGGFGFFHHGFHHHHHHHHHGHHHGGGFGHGFFGGGFFHHHHHHHFHHHBFHHHHHFGHGHFFGHHHGGGGGEHHHHHHHHFGHHGFHHFGGG?CFFGGGCGGGH
@M02034:409:000000000-BFKT7:1:1106:13428:3257 1:N:0:32
AAAGTCGAGGTGCCTAAAGTGGCAACCCAGACTAATAATAAGGTTGGTGGTGTAGAGCTTCCTGTAGCCGCATGGCGTTCGTACTTAAATATGGAACTAACCATTCCAATTTTCGCTGTCTCTTATACACATCTCCGAGCCCACGAGACC
+
AABBBFBBBBAAFGGGGGGGGGGHGHGGFHHGHHHGHFGHAGHGGHGFFGEEHHHGGFHHHFHHHHHHHGGEEGHGEGGGGEGHHHHHHH4GHEFFHGFGGEFGHHHHHHHHHFFEFFGHHHHHHHHGGHDFCGHBF@@B/?C<BCCGGF
@M02034:409:000000000-BFKT7:1:1106:11295:3258 1:N:0:32
AAAGTCGAGGTGCCTAAAGTGGCAACCCAGACTAGGAAGGAGGTTGGTGGTGTAGAGCTTCCTGTAGCCGCATGGCGTTCGTACTTAAATATGGAACTAACCATTCCAATTTTCGCTGTCTCTTATACACATCACCG
+
AAAAAFAAD?AAGFGG1EGAGFGFHCAEGGHGHFHHHHHGGHG/GHCAFGBFGFGFHEHH1EGGGHHFHGGEE?HHGGGGFAEHFGFBGHFHHFBEGEB1BFDFGGFGHFFHHFGGGCEFHFFGBGFH2GHHH1FFF
@M02034:409:000000000-BFKT7:1:1106:11312:3263 1:N:0:32
AAAGTCGAGGTGCCTAAAGTGGCAACCCAGACTAGGAAGGAGGTTGGTGGTGTAGAGCTTCCTGTAGCCGCATGGCGTTCGTACTTAAATATGGAACTAACCATTCCAATTTTCGCTGTCTCTTATACACATCTCCGAGCCCACGAGACC
+
ABBBAFBABBAAGFGGFFGGFGGFHEFGGEHGHHGFFHHGFDGAGHGEFDEFFDHFHBHHFEGGHHHFFGGGGGH1FGGGGEHEHHH3BGGGGF33FGF33?3B3GHHFGHHHGGGD/EFFHGG1GBGDGHGHFGFD//<<FGAD/>/EG
@M02034:409:000000000-BFKT7:1:1106:13589:3263 1:N:0:32
AAAGTCGAGGTGCCTAAAGTGGCAACCCAGACTACGAGTACGGTTGGTGGTGTAGAGCTTCCTGTAGCCGCATGGCGTTCGTACTTAAATATGGAACTAACCATTCCAATTTTCGCTGTCTCTTATACACATCTCCGAGCCCACGAGACC
+
AABCCFCCCCAAGGGGGGGGGGGHHHHGGHHGHHHGGGGHHGGHGFGFFGEFGHHHHHHHHHHHGHHHHGGGGGHHEEGGGFHHHHHHHHHHHHGHHHHHHHGHHHHGHHHHHHGGGGDHHHHHHHHHHHFHHHHGGCGGGGHGGGGGGE
@M02034:409:000000000-BFKT7:1:1106:13444:3265 1:N:0:32
AAAGTCGAGGTGCCTAAAGTGGCAACCCAGACTAATAATAAGGTTGGTGGTGTAGAGCTTCCTGTAGCCGCATGGCGTTCGTACTTAAATATGGAACTAACCATTCCAATTTTCGCTGTCTCTTATACACATCTCCGAGCCCACGAGACC
+
BABCCFCCCCBAGGGGGGGGGGGHHHHGGGHGHHHHHHHHGGHHGHGGFGEFHHHFHHHHHGHHHHHHHGGGGGHHGGGGGGHHHHHHHHGHHHBFFHGHHHHHHHHGHHHHHHGGGGGHHHHHHHHHHHFHHHGHD//CFFHGGGGFFE
@M02034:409:000000000-BFKT7:1:1106:14697:3267 1:N:0:32
AAAGTCGAGGTGCCTAAAGTGGCAACCCAGACTAAGAATAATGTTGGTGGTGTAGAGCTTCCTGTAGCCGCATGGCTTCGTACTTAAATATGGAACTAACCATTCCAATTTTCGCTGTCTCTTATACACATCTCCGAGCCCACGAGACCA
+
AABCAFBBCCBBGGGGGGGGGGGHHHHGGHHGHHHHHHHHHHHGGGHFFGFFGHHHGHHHHHHGGFHGHGGGGGHEGHHGHHEHHHHHHHHHHHFCGGHHHHGHHDHGHHHHFF?FGEHHHHHBGHHHHGHHHHHGGGGGGHGGGGGGGH
@M02034:409:000000000-BFKT7:1:1106:18113:3284 1:N:0:32
AAAGTCGAGGTGCCTAAAGTGGCAACCCAGACTACTCAGCCGGTTGGTGGTGTAGAGCTTCCTGTAGCCGCATGGCGTTCGTACTTAAATATGGAACTAACCATTCCAATTTTCGCTGTCTCTTATACACATCTCCGAGCCCACGAGACC
+
BBCCBFCCDCBCGGGGGGGFGGGHHHHGGHHGHHFHHHHHHGGEFFGECEEEGFHGHHHHFGHGGFGHGGGEGEFCFBEFFEFGHHHHHHHFFF3?GHHHGADGHFGFHHHHHFEFGGEGHFHGFFHHGHHHHHHHF/CFGFGFGCGGGF
@M02034:409:000000000-BFKT7:1:1106:17138:3284 1:N:0:32
AAAGTCGAGGTGCCTAAAGTGGCAACCCAGACTCAGAATCAGGTTGGTGGTGTAGAGCTTCCTGTAGCCGCATGGCGTTCGTACTTAAATATGGAACTAACCATTCCAATTTTCGCTGTCTCTTATACACATCTCCGAGCCCACGAGACC
+
A@ABAFBBBBABGGGGGGGGGGGHGHHGGHHGHHHHHHHHHHGHHHGEFGEFGHHHGDHHHGHHHHHHHGGFGGHFFEGGFE2GHHGGHHFHHHBGHHFGHFHHHHHDHGHHHHFGFGGHHHHGFHEGFHHHHHHFC<DDGGHGG?CDGE
@M02034:409:000000000-BFKT7:1:1106:8696:3293 1:N:0:32
AAAGTCGAGGTGCCTAAAGTGGCAACCCAGACTCAGTCTTCTGTTGGTGGTGTAGAGCTTCCTGTAGCCGCATGGCGTTCGTACTTAAATATGGAACTAACCATTCCAATTTTCGCTGTCTCTTATACACATCTCCGAGCCCACGAGACC
+
AAABAFBABBAAGGGGGGGFFGGFFHGEEFHGHHHGDFHFHHHHFHFGFGGGHHGFGHHGFGHHHDGFFFGAEGHHGECGGECHG4EFHHHGHHFFBGFFGHEGHFGFHGHHHHGEGGFFFFGHFHFHGFFHHHFGDD@BGGGECC/ADF
@M02034:409:000000000-BFKT7:1:1106:18323:3296 1:N:0:32
AAAGTCGAGGTGCCTAAAGTGGCAACCCAGACTCTTCGTGATGCTG
+
BBCCBFBBBDABGGGCGGGGGGGHHHHGGGHGH33D52B23B55BF
@M02034:409:000000000-BFKT7:1:1106:8714:3301 1:N:0:32
AAAGTCGAGGTGCCTAAAGTGGCAACCCAGACTCAGTCTTCTGTTGGTGGTGTAGAGCTTCCTGTAGCCGCATGGCGTTCGTACTTAAATATGGAACTAACCATTCCAATTTTCGCTGTCTCTTATACACATCTCCGAGC
+
>3AA>D?AD2AAFGGBE4BFGFGHHHGGGHHGHHFHFGGGHHFFFGGECFE1FFHHEAFGHHGHHFHHHGGCEGFFEEEEGEFFH4@BGFFHHGBFHFHFGHFHHBHEFHHFHHCDGGGHHGFHFHHGHFBHFF1B/</<
@M02034:409:000000000-BFKT7:1:1106:9005:3306 1:N:0:32
AAAGTCGAGGTGCCTAAAGTGGCAACCCAGACTAAGAATAATGTTGGTGGTGTAGAGCTTCCTGTAGCCGCATGGCGTTCGTACTTAAATATGGAACTAACCATTCCAATTTTCGCTGTCTCTTATACACATCTCCGAGCCCACGAGAC
+
AAAAAFABB2>ACGGFGFGFGFAGHCGFGFDGHHFGF53G5DFGHHGEFGEGHHHHFHGHHHHHF5FHGFEAEEHHGGCGGG2CGGF@3B4GH3FG3FGBFGGFDDD4?BGGF4>?EGEFH4FG4FBD4G1BFGF1C/</@CFF/>/??
@M02034:409:000000000-BFKT7:1:1106:20659:3306 1:N:0:32
AAAGTCGAGGTGCCTAAAGTGGCAACCCAGACTTCTAATAGGGTTGGTGGTGTAGAGCTTCCTGTAGCCACATGGCGTTCGTACTTAAATATGGAACTAACCATTCCAATTTTCGCTGTCTCTTATACACATCTCCGAGCCCACGAGACC
+
CCBCCFCCCCCCGGGGGGGGGGGHHHHGGHHGHHHHHHHHHHHHHGGGGGEFHHHFHHHHHHHHHHHHHHHGHHHHGGGGGFHHHHHHHHHGHHBGHHHHHHHHHHHGHHHHHHGGGGGHHHHHHHHHHHHHHHHHGCDGGGHGGGGGGE
@M02034:409:000000000-BFKT7:1:1106:16371:3311 1:N:0:32
AAAGTCGAGGTGCCTAAAGTGGCAACCCAGACTCAGACGAATGTTGGTGGTGTAGAGCTTCCTGTAGCCGCATGGCGTTCGTACTTAAATATGGAACTAACCATTCCAATTTTCGCTGTCTCTTATACACATCTCCGAGCCCACGAGACC
+
ABBBBFCCBCAAGGGGGGGGGGGFHHHGGHHGHHHHHHGGGHHHHDEEGGEFCDHBGHHHFHHHHFFFHGGGGGHFGEGGGFGEGHHHHHHFFF33FHHHGHDFHHHGHHHHHGGGGGEFHFHFFHGHHHGHHGHGGCCGCFHGFCG/<F
@M02034:409:000000000-BFKT7:1:1106:9024:3311 1:N:0:32
AAAGTCGAGGTGCCTAAAGTGGCAACCCAGACTAAGAATAATGTTGGTGGTGTAGAGCTTCCTGTAGCCGCATGGCGTTCGTACTTAAATATGGAACTAACCATTCCAATTTTCGCTGTCTCTTATACACATCTCCGAGCCCACGAGACC
+
BBBBBFBBBBBBGGGGGGGGGGGGHHHGGHHGGHHHGHHHGGHHHHHFGGGFHFHFFDGHHGHHHFGGHEFEFGH1EBEFFEBGHHHGGHFHHG33BGFGHHGHHHHBFGGHH4EFGGEGBFGGDG4GHFH2GGGDD<BFDFHGG<C?CF
@M02034:409:000000000-BFKT7:1:1106:9584:3316 1:N:0:32
AAAGTCGAGGTGCCTAAAGTGGCAACCCAGACTGCGCAGCATGTTGGTGGTGTAGAGCTTCCTGTAGCCGCATGGCGTTCGTACTTAAATATGGAACTAACCATTCCAATTTTCGCTGTCTCTTATACACATCTCCGAGCCCACGAGACC
+
CCCCCFCBCCCCGGGGGGGGGGGHHHHGGHHGHHHGGGGGHGHHHHHGGGEFHHHHHGHHHGHHHGHHHGGGGGHHGGGGGGEHGHHFHHHHHHBFFHHHHHBGHHFHHHHHHGGGGGGHHHHHGHFHHGFHHHGHGDGGGGHGGCCGFF
@M02034:409:000000000-BFKT7:1:1106:11670:3318 1:N:0:32
AAAGTCGAGGTGCCTAAAGTGGCAACCCAGACTGGGCAGAAGGTTGGTGGTGTAGAGCTTCCTGTAGCCGCATGGCGTTCGTACTTAAATATGGAACTAACCATTCCAATTTTCGCTGTCTCTTATACACATCTCCGAGCCCACGAGACC
+
CCCCCFCCCCABGGGGGGFGGGGHHHFGGHHGHHHHHHGGHHHHHHGGGGAFGHHHHHHHHHHGHHHHHGGGGGHHGEGGGFHHHHFGHHFHGHGGHHFHHHHHHHHGHHHHHGGGGGGHHHHHHHGFFHFHHHFGDBDFGGHGG@DGGE
@M02034:409:000000000-BFKT7:1:1106:12865:3320 1:N:0:32
AAAGTCGAGGTGCCTAAAGTGGCAACCCAGACTATTAAGAGTGTTGGTGGTGTAGAGCTTCCTGTAGCCGCATGGCGTTCGTACTTAAATATGGAACTAACCATTCCAATTTTCGCTGTCTCTTATACACATCTCCGAGCCCACGAGACC
+
CCCCCFCCCCBCGGGGGGGGGGGHHHHGGHHGHGHHHHHGHHHHHHHGGGEGHHHHHHHHHHHHHHHHHGGGGGHGGGGGGGHHHHBEHHGHHHDGHHHHGHGHHHHHHHHHHHGGGGGHHHHHHHHHHHGHHHGGGCCGGGHGGGGGGC
@M02034:409:000000000-BFKT7:1:1106:12442:3322 1:N:0:32
AAAGTCGAGGTGCCTAAAGTGGCAACCCAGACTGATAAGGCGGTTGGTGGTGTAGAGCTTCCTGTAGCCGCATGGCGTTCGTACTTAAATATGGAACTAAACATTCCAATTTTCGCTGTCTCTTATACACATCTCCGAGCCCACGAGACC
+
BBABBFBBBBABGGGGGGGGGGGGGHFGGHGGHHGHHHHHHGGEFGGAFG1BFDG5F5FGGFHH@FGGHG?EEGGBEEEAEEBGEGBFGG4GGH3FHGFH3BFFHFHFHFGHH4BBFGDGFHGHBGD2DGHFGG>DE/<CGGG/A-AA.>
@M02034:409:000000000-BFKT7:1:1106:10805:3336 1:N:0:32
AAAGTCGAGGTGCCTAAAGTGGCAACCCAGACTGCTACTCGGGTTGGTGGTGTAGAGCTTCCTGTAGCCGCATGGCGTTCGTACTTAAATATGGAACTAACCATTCCAATTTTCGCTGTCTCTTATACACATCTCCGAGCCCACGAGACC
+
CCCCCFABCCCCGGGDGGGGGGGHHHHGGHHGHHGHFHHHGGGHGGGGGGGGHHHFHHHHGHHHHHHFGGG?EGFCEGGGGFFHHHHHHHFHHHFDGHGHHFDGFFHDFHHHHGGGGFFHHHHHGGHHHGHHHHHHD?DCFGHGCGGGGE
@M02034:409:000000000-BFKT7:1:1106:16472:3339 1:N:0:32
AAAGTCGAGGTGCCTAAAGTGGCAACCCAGACTGGGAGTGGGGTTGGTGGTGTAGAGCTTCCTGTAGCCGCATGGCGTTCGTACTTAAATATGGAACTAACCATTCCAATTTTCGCTGTCTCTTATACACATCTCCGAGCCCACGAGACC
+
CBCCCFCCCCCCGGGGGGGGGGGHHHHGGHHGHHHCCFFGGHGGGEFEFGFFGHHFGGHHFHHHGFHHHGG@FEHFFEEGGABGGHHBGHHHGHEFGHHHHHFHHHGFHHHHHHGFGGFHHHHHFHGHGHHGHHHHFFFGGGHGGGGGGG
@M02034:409:000000000-BFKT7:1:1106:8630:3339 1:N:0:32
AAAGTCGAGGTGCCTAAAGTGGCAACCCAGACTGGGAGGGGGGTTGGTGGTGTAGAGCTT
+
CCCCCFBBBCBCGGGGGGGGGFGHHHHGGHHGHH222FEFGGGGGG/?C/DFF2G2F11?
@M02034:409:000000000-BFKT7:1:1106:9567:3344 1:N:0:32
AAAGTCGAGGTGCCTAAAGTGGCAACCCAGACTTGTCGGGAGGTTGGTGGTGTAGAGCTTCCTGTAGCCGCATGGCGTTCGTACTTAAATATGGAACTAACCATTCCAATTTTCGCTGTCTCTTATACACATCTCCGAGCCCACGAGACC
+
BCBBAFCCCBACGGGGGFGGGGGHHHHGCHHGHHHHHGGGGGGGHHGGGGGGHHHGHHHHHHHHHHHHHGGEEGHHGGGGGGFHHHEGFF?GGHBGEGFGFHGGHGHHHGGHHEFGGGGGHGHHHHGGGHDGHHFDECF?@CEGG???EF
@M02034:409:000000000-BFKT7:1:1106:9294:3345 1:N:0:32
AAAGTCGAGGTGCCTAAAGTGGCAACCCAGACTCCGGATCAGGTTGGTGGTGTAGAGCTTCCTGTAGCCGCATGGCGTTCGTACTTAAATATGGAACTAACCATTCCAATTTTCGCTGTCTCTTATACACATCTCCGAGCCCACGAG
+
ABBBAFBBDBAAGFGGGGGGGGGHGHHGFHEGHFHGG?FGHHGHGHFEGGFFFHHFHGHHGHHHGHHFHGFEEGHFFEEEFG2FGGGF@B4BFF3BGFF?FA3GGFH4GGHHHD<EFDCBFFBGDGG3F22FGGH2C/<?//?F//>
@M02034:409:000000000-BFKT7:1:1106:16456:3347 1:N:0:32
AAAGTCGAGGTGCCTAAAGTGGCAACCCAGACTGGGAGTGGGGTTGGTGGTGTAGAGCTTCCTGTAGCCGCATG
+
AABBADAA>DA>GGGGGGCDGGGHHHHGCHHGHGA222EHGH2A0A0EAEGGAAGEDDHH5GGHDEFFGFG/EE
@M02034:409:000000000-BFKT7:1:1106:11630:3348 1:N:0:32
AAAGTCGAGGTGCCTAAAGTGGCAACCCAGACTGGGGGGTCGGTTGGTGGTGTAGAGCTTCCTGTAGCCGCATGGCGTTCGTACTTAAATATGGAACTAACCATTCCAATTTTCGCTGTCTCTATACACATCTCCGAGCCCACG
+
>AAA>B>3A2AAFGGBB4FEGCFHHHHGGHGGFG2BEEG/EECBDDC?FDFGGGHHHFHHHHGG??GFHGGCDFHE@DCCD<CAGDF00=DHFB:0CFHFGGBCFFF0FGHHHGGGDDGFFFGGBFBFF:BFGGEF?B@B?..9
@M02034:409:000000000-BFKT7:1:1106:20779:3358 1:N:0:32
AAAGTCGAGGTGCCTAAAGTGGCAACCCAGACTTCTAATAATGTTGGTGGTGTAGAGCTTCCTGTAGCCGCATGGCGTTCGTACTTAAATATGGAACTAACCATTCCAATTTTCGCTGTCTCTTATACACATCTCCGAGCCCACGAGACC
+
CCCCCFCCCCCCGGGGGGGGGGGHHHHGGHHGFG5GGHHHHHHHHHHEFDEFGFHFGHHHHHHHHHHHHGGEGGHFEGGGGGGHHHGFHHHGHGBFGHGFGH3GHHHFHHHHGGGGGEGHHHHHHGGHHHHGHHGGGCCCGGEGC?FGGG
@M02034:409:000000000-BFKT7:1:1106:12941:3358 1:N:0:32
AAAGTCGAGGTGCCTAAAGTGGCAACCCAGACTGGTGTTCTTGTTGGTGGTGTAGAGCTTCCTGTAGCCGCGTGGCGTTCG
+
AAABBFBBCCBCGGGGGGGGGGGGFHHFGHHGHHAGG2EEEF5A5B22BAFF13D5F53B5FFFA5A53AE0>>>/>?>C>
@M02034:409:000000000-BFKT7:1:1106:11097:3361 1:N:0:32
AAAGTCGAGGTGCCTAAAGTGGCAACCCAGACTCAGACGTCGGTTGGTGGTGTAGAGCTTCCTGTAGCCGCATGGCGTTCGTACTTAAATATGGAACTAACCATTCCAATTTTCGCTGTCTCTTATACACATCTCCGAGCCCACGAGACC
+
BBBBBFABBBBBGGGFGDGDGGGHHHGGGHHGHGHHHG?222AEEGGEFGEFGGHGHHHHHHHGHHHHHGG@EGHFFEFGGGGHHHHFGHGHHGDGHHHFFGFGHHGGHHHHHHGFGCGHHFGHGHDHFFDGHFHHG@/CCEHGGCGGG<
@M02034:409:000000000-BFKT7:1:1106:11115:3363 1:N:0:32
AAAGTCGAGGTGCCTAAAGTGGCAACCCAGACTCAGACGTCGGT
+
BBBBBF?ADDAAGGFGFGGGBCDGFHHGG2FCF33BGFA2BE2A
@M02034:409:000000000-BFKT7:1:1106:13335:3366 1:N:0:32
AAAGTCGAGGTGCCTAAAGTGGCAACCCAGACTTCTCCGACGGTTGGTGGTGTAGAGCTTCCTGTAGCCGCATGGCGTTCGTACTTAAATATGGAACTAACCATTCCAATTTTCGCTGTCTCTTATACACATCTCCG
+
BA?ABFAAB@BAF4GG4FGBFGCCFACEDFCEGFFFBFAA2AEEFEEEFCGE1AGFFFHFGBDHHGGFHD>/?FGFGFEAEEC/?FB?3BBEGB3BB?B3B03B3?44?F3BGF@/CA?1B22F12F22F1F1@F1B
@M02034:409:000000000-BFKT7:1:1106:13355:3369 1:N:0:32
AAAGTCGAGGTGCCTAAAGTGGCAACCCAGACTTCTCCGACGGTTGGTGGTGTAGAGCTTCCTGTAGCCGCATGGCGTTCGTACTTAAATATGGAACTAACCATTCCAATTTTCGCTGTCTCTTATACACATCTCCGAGCCCACGAGACC
+
BAACBFCCBBABGGGGGGGGGGGFHHGGGHCFHHHHHHGGGGGGFGGEGGGFHHHFDFGHHHFHHHHHHGGGFGGGGFGGGGFHHHFGFHFHHH3BFGGFGHBGGHHEFGFHHHGGGGGHHGHHHFGFGHHHHHFGF@DCGCGG@@DCDF
@M02034:409:000000000-BFKT7:1:1106:13338:3384 1:N:0:32
AAAGTCGAGGTGCCTAAAGTGGCAACCCAGACTTCTCCGACGGTTGGTGGTGTAGAGCTTCCTGTAGCCGCATGGCGTTCGTACTTAAATATGGAACTAACCATTCCAATTTTCGCTGTCTCTTATACACATCTCCGAGCCCACGAGAC
+
A@BAAFBBCBAAFGGGGFGGGGGHHHHGGHHGHHHHHHGGGGGGGEEEEE1FAFHHFHFFFHGGGHFFFFGCGGHHGEEGGEFHHHHHHFDHHHGGGFGGHHGHHGHFHHGHHHGGGDDFFHHFHH2GFHEBFGFFGCCGGGHGG?-><
@M02034:409:000000000-BFKT7:1:1106:11976:3396 1:N:0:32
AAAGTCGAGGTGCCTAAAGTGGCAACCCAGACTAGTCAGGCGGTTGGTGGTGTAGAGCTTCCTGTAGCCGCATGGCGTTCGTACTTAAATATGGAACTAACCATTCCAATTTTCGCTGTCTCTTATACACATCTCCGAGCCCACGAGACC
+
BBABBFBBBBAAGGGGGGGGGGGGHHHGGHHGHHHHHHHHGGGGGGGGGGEFGHHFHHHHFHHHHHHHHGGGEGHHGGGGEEGEGHHHHHGHHGFFHHGHHHHHHHHHHHHHHHGGGGGGHGHHHHHHHHGHHHGHECGFCGHGGGGGGA
@M02034:409:000000000-BFKT7:1:1106:18409:3399 1:N:0:32
AAAGTCGAGGTGCCTAAAGTGGCAACCCAGACTAATACTAATGTTGGTGGTGTAGAGCTTCCTGTAGCCGCATGGCGTTCGTACTTAAATATGGAACTAACCATTCCAATTTTCGCTGTCTATACACATCTCCGAGCCCACGAGACCAG
+
BBCCCFCCCCBBGGGGGGGFGGGHHHHGGHHGHHHHHHHHHHHHHHHGGGFFFGHGHHHHHHHHHHHHHGGGGGHHGGGGGGHHHHHHHHHHHHGGHHHHHHGHHHHHGHHHHHGGGGFHGHHHHHGHHHGHGFBCCDGHGGCGGGGHH
@M02034:409:000000000-BFKT7:1:1106:10496:3410 1:N:0:32
AAAGTCGAGGTGCCTAAAGTGGCAACCCAGACTCCGTTTTGTGTTGGTGGTGTAGAGCTTCCTGTAGCCGCATGGCGTTCGTACTTAAATATGGAACTAACCATTCCAATTTTCGCTGTCTCTTATACACATCTCCGAGCCCACGAGACC
+
CCCCCFCCCCCBGGGGGGGFGGGHHHHGGHHGHHHFFFGGHHHHHHHGFGGGHGHHHFHHHHHHHGHHHGGGGGHFGGGGGGHGGHFFHHGHHHFGHHHHHHGHHHFHHHHHHHGGGGGGHHHHHHGHFGGHHHFFD/CCCGGGGDGGGE
@M02034:409:000000000-BFKT7:1:1106:11974:3415 1:N:0:32
AAAGTCGAGGTGCCTAAAGTGGCAACCCAGACTAGTCAGGCGGTTGGTGGTGTAGAGCTTCCTGTAGCCGCATGG
+
AAAAAFA3AAA@FGF5BGFGDGEHCHCEFHHFFH3GGFFHCEAEEGG1A11AF3DFFFHH5@5EG55B@BE/>1B
@M02034:409:000000000-BFKT7:1:1106:18354:3418 1:N:0:32
AAAGTCGAGGTGCCTAAAGTGGCAACCCAGACTTGTAAGGGGGTTGGTGGTGTAGAGCTTCCTGTAGCCGCATGGCGTTCGTACTTAAATATGGAACTAACCATTCCAATTTTCGCTGTCTCTTATACACATCTCCGAGCCCACGAGACC
+
BBBBAFBBDDABGGGE4AFEFGGHHHHGGHGGHFGGEFGGHFGFGEEACEDFEFHDD5FG5FBGD5EFHGG>FAFAEEEFEEFGGFHGGHHHG333GHHHFFEFGGFBEG3FG3DGGDAGGGHBGHHGHFGFCDHDD/<CD/FF<@>C.F
@M02034:409:000000000-BFKT7:1:1106:10514:3421 1:N:0:32
AAAGTCGAGGTGCCTAAAGTGGCAACCCAGACTCCGTTTTGTGTTGGTGGTGTAGAGCTTCCTGTAGCCGCATGGCGTTCGTACTTAAATATGGAACTAACCATTCCAATTTTCGCTGTCTCTTATACACATCT
+
AABBADBBBBAAFGGGGGGBFGGFGHGGGHGFHHCFGFHF2AGHHFHGFGEAFGHBGFFHHFHHGHHHHFEEEGHAEEGGGGBHHHFBGBBFEB3FF3BBFGGGGE?FHHHGHBEDGCGHFDFFBGFGD2?GGH
@M02034:409:000000000-BFKT7:1:1106:13766:3427 1:N:0:32
AAAGTCGAGGTGCCTAAAGTGGCAACCCAGACTAATAAGAGTGTT
+
BABBBFBABBBBGGGGGGGGGGGHHHHGGHHGHF3F55AFAGHHB
@M02034:409:000000000-BFKT7:1:1106:14493:3428 1:N:0:32
AAAGTCGAGGTGCCTAAAGTGGCAACCCAGACTAGTGTGAATGTTGGTGGCTTAGAGCTTCCTGTAGC
+
3>AAAF>A?A>AGGG54BABFGFEFFHGGC2FGF35D5D5555D552AEE221BA5FG3B5BGF5555
@M02034:409:000000000-BFKT7:1:1106:9961:3436 1:N:0:32
AAAGTCGAGGTGCCTAAAGTGGCAACCCAGACTACTTCGAGTGTTGGTGGTGTAGAGCTTCCTGTAGCCGCATGGCGTTCGTACTTAAATATGGAACTAACCATTCCAATTTTCGCTGTCTCTTATACACATCTCCGAGCCCACGAGACC
+
CCCCCFCCBCCCGGGGGGGGGGGHHHHGGHHGHHFHHHGHHHHHHHHGGGGFFGHGHGHHGHHHHGHHHGGGGGH1EEGGGGGHHHHHFHFHHH33FGHHFGEHHHHFHHHHHFEFGEGFHHHHFHFHFHHHHHDFGGGC<FHGGGGGGG
@M02034:409:000000000-BFKT7:1:1106:12888:3453 1:N:0:32
AAAGTCGAGGTGCCTAAAGTGGCAACCCAGACTAAGCCTGGGGTTGGTGGTGTAGAGCTTCCTGTAGCCGCATGGCGTTCGTACTTAAATATGGAACTAACCATTCCAATTTTCGCTGTCTCTTATACACATCTCCGAGCCCACGAGACC
+
BBBBBFBBBBABGGGFGGGGGGGHHHHGGHHGHHHHHHHHHGGGFGGGGGEFGHHHHHHFHFHHHHHHHGGFEGHHGFGGGFCHHHGGFHFFGHBFGHFFHHHHFHHHHHHHHHGGGGGFHGGHHHHHFFFHHHEFGBCFGGHGGCGDGG
@M02034:409:000000000-BFKT7:1:1106:8496:3464 1:N:0:32
AAAGTCGAGGTGCCTAAAGTGGCAACCCAGACTAGTAATCTTGTTGGTGGTGTAGAGCTTCCTGTAGCCGCATGGCGTTCGTACTTAAATATGGAACTAACCATTCCAATTTTCGCTGTCTCTTATACACATCTCCGAGCCCACGAGACC
+
AAABAFAABB>ACGGGFGGFGGGFHHFGGHHGHFHHHHHGHHHGHHHEFGEFFFHFHGHH5BFGGFHHHGFEGGHAEEEFFECECGGFGFGFHHFBFFBCGF3FGBFFHHHHGHGFGEGHHFHFFHFBBFDHFHBDC/</<FC/CDGGDE
@M02034:409:000000000-BFKT7:1:1106:14356:3465 1:N:0:32
AAAGTCGAGGTGCCTAAAGTGGCAACCCAGTTTGTTGGTGGTGTAGAGCTTCCTGTAGCCGCATGGCGTTCGTACTTAAATATGGAACTAACCATTGCAATTTTCGCTGTCTCTTATACACATCTCCGAGCCCACGAGACCAGAGAGGAT
+
BABBAFBBBBBBGGGGGGGEFFGHHHHGGHFHFHHHHG2FEGG2FGGGHHHHHHHFFHGHGGFGGFFEEEGG??FGHHHHHHHHHFFGHFFGHFHH4@DDGHHHGGGCGGFHHHHHHEBFHFG34GFA?DFGAF//<@EDGGHHEHGGF?
@M02034:409:000000000-BFKT7:1:1106:12903:3465 1:N:0:32
AAAGTCGAGGTGCCTAAAGTGGCAACCCAGACTAAGCCTGGGGTTGGTGGTGTAGAGCTTCCTGTAGCCGCATGGCGTTCGTACTTAAATATGGAACTAACCATTCCAATTTTCGCTGTCTCTTATACACATCTCCGAGCCCACGAGAC
+
AAAAAFAADDAAGFGFFBEB5FFHFDHGCDHGHH3FHGHHHGGGGGCGFGFFGHHFGGHHHEHHHHHHHGCGGGHGGGGEF>2FGG@FFHBHHHDFGF3BFHFGGGBB?4BFHGEGGGGHHHFEGHFHHFFG2GGDECCDC/CCC/C/<
@M02034:409:000000000-BFKT7:1:1106:14375:3469 1:N:0:32
AAAGTCGAGGTGCCTAAAGTGGCAACCCAGTTTGTTGGTGGTGTAGAGCTTCCTGTAGCCGCATGGCGTTCGTACTTAAATATGGAACTAACCATTCCAATTTTCGCTGTCTCTTATACACATCTCCGAGCCCACGAGACCAGAGAGGAT
+
BBBBAFBBBBBAGGGGGGGGGGGHHHHGGHFGHHHHFEEGFGGHFFHFFHHHHHHHHGHHGGFGGHGGEGGGGBFGHHGHHHHHHFFHHHGHHHHHHH4@BGHHHGGGGEHHBGGHHGHHGHHFGGEECGCGEHGD/CDFGHHEEHFCFH
@M02034:409:000000000-BFKT7:1:1106:22702:3472 1:N:0:32
AAAGTCGAGGTGCCTAAAGTGGCAACCCAGACTCCGCGTAATGTTGGTGGTGTAGAGCTTCCTGTAGCCGCATGGCGTTCGTACTTAAATATGGAACTAACCATTCCAATTTTCGCTGTCTCTTATACACATCTCCGAGCCCACGAGACC
+
BBBCCFCCCCABGGGGGGGGGGGHHHHGGHHGHHHGGGGGGGHHHHHGGGEFGHHHHHHHHHHHGGHHHGGEGGHHEEGGGFGGHHHHHHFHHH3?GHGHGHFGHHFHHFHHHHGDGGGGHHHHFFHHFFGHGHGGE@CF/CGGGGCGGA
@M02034:409:000000000-BFKT7:1:1106:15361:3475 1:N:0:32
AAAGTCGAGGTGCCTAAAGTGGCAACCCAGACTCAGCCTGCGGTTGGTGGTGTAGAGCTTCCTGTAGCCGCATGGCGTTCGTACTTAAATATGGAACTAACCATTCCAATTTTCGCTGTCTCTTATACACATCTCCGAGCCCACGAGACC
+
BBBCCFCCCCABGGGGGGGFGGGHHHHGGHHGHHHHHHHHHGGEGGGGFGBFBFHHHHHGHHHHHHHHHGGEEGHHGGGGDEFHHHHHHHBBFGFFHHHHHHHHHHHGHHHHHHGGGGGHHHHHHHDGHGBHHHHHG@@CCGHGGFFFGF
@M02034:409:000000000-BFKT7:1:1106:12886:3475 1:N:0:32
AAAGTCGAGGTGCCTAAAGTGGCAACCCAGACTAAGCCTGGGGTTGGTGGTGTAGAGCTTCCTGTAGCCGCATGGCGTTCGTACTTAAATATGGAACTAACCATTCCAATTTTCGCTGTCTCTTATACACATCT
+
BBBBBFABDDAAGGFGG4AAGBCGHHFFDAGFGF33GGBGGEE2E?EA11AFG3AFFFH3GGHHFHGEFEC0EEE1>1>1?E1FGGF3BFFGF33BGEH330BFGHB4G4F4FF@/E/??B2BF1GBD2FDGCH
@M02034:409:000000000-BFKT7:1:1106:9163:3476 1:N:0:32
AAAGTCGAGGTGCCTAAAGTGGCAACCCAGACTTGTAATCAGGTTGGTGGTGTAGAGCTTCCTGTAGCCGCATGGCGTTCGTACTTAAATATGGAACTAACCATTCCAATTTTCGCTGTTCTTATACACATCTCCGAGCCCACGAGACC
+
BBBCCFCCBBCCGGGGGGGFGGGHHHHGGHHGHHHHGHHHHHHHGHGFFGEFHHHGGFHHHHHHHHHHHGGEGFHGGGGGGEFFHHFEHHFHHHGHHHGFHGHHHHHFHGGHHGGGGGGHHHHGHDEBGGGGHHGG@DFGFGFGGGGGG
@M02034:409:000000000-BFKT7:1:1106:15432:3478 1:N:0:32
AAAGTCGAGGTGCCTAAAGTGGCAACCCAGACTAAGCAGAATGTTGGTGGTGTAGAGCTTCCTGTAGCCGCATGGCGTTCGTACTTAAATATGGAACTAACCATTCCAATTTTCGCTGTCTCTTATACACATCTCCGAGCCCACGAGACC
+
CCCCCFCCCCAAGGGGGGGGGGGHHHHGGHHGHHGHHHHHHHGHHHHGFGFFHHHHHHHHGHHHHHHHHGGEEGHFGGGGGGHHHHHHGHHHHHFHHHHHHHGHHHHGHHHHHGGGGGEHHHHHGHDGHHHHHHGGGCDGGGGGGGGGGE
@M02034:409:000000000-BFKT7:1:1106:16742:3482 1:N:0:32
AAAGTCGAGGTGCCTAAAGTGGCAACCCAGACTAGGTTTCGTGTTGGTGGTGTAGAGCTTCCTGTAGCCGCATGGCGTTCGTACTTAAATATGGAACTAACCATTCCAATTTTCGCTGTCTCTTATACACATCTCCGAGCCCACGAGACC
+
BABBCFBBCCBCGGGGGGFFGGGHHHHGGH2FHHFB5AFEEHGHFGEAFEGGF3FBF5FE5FFG55A5A1E0EEC1>>EFE?2F?DGB@FGHDF33BEGH303BB4F44FDHBBEEEFE34DFGDDB3D2FFHFH2B/<B/?FF?@C//=
@M02034:409:000000000-BFKT7:1:1106:15967:3485 1:N:0:32
AAAGTCGAGGTGCCTAAAGTGGCAACCCAGACTGCGAATACTGTTGGTGGTGTAGAGCTTCCTGTAGCCGCATGGCGTTCGTACTTAAATATGGAACTAACCATTCCAATTTTCGCTGTCTCTTATACACATCTCCGAGCCCACGAGACC
+
ABBBBFBBDD>AGGGGGGGGFGGFHFHGGHGGHHHEGGGFHHGHHHHEFEBBBFHGHDHHHGHHHHHHHGEEGEHFEFGGFEGHHHHEHHGFGGBFGHGGHHFHHHHHHGHHHHGGGGEHHFGHHHHHFHGHHHFBDCGGGGHGD@DCCF
@M02034:409:000000000-BFKT7:1:1106:17735:3485 1:N:0:32
AAAGTCGAGGTGCCTAAAGTGGCAACCCAGACTAGTAAGTCTGTTGGTGGTGTAGAGCTTCCTGTAGCCGCATGGCGTTCGTACTTAAATATGGAACTAACCATTCCAATTTTCGCTGTCTCTTATACACATCTCCGAGCCCACGAGACC
+
BBCCCFCCCCBCGGGGGGGFGGGHHHHGGHGGHHHHHHHEGHHHHHHEFGEFGHHHHHHHHGHHHHHHHGGGGGHHGGGGGGFHHHGHHHHHHGDFFHGGHHGHHHGHHHHHHHGGGGGHHHHHHHFHHHGHHHGHGGGGGGHGGDFFGE
@M02034:409:000000000-BFKT7:1:1106:17630:3502 1:N:0:32
AAAGTCGAGGTGCCTAAAGTGGCAACTCAGACTAGGGATCGGGTTGGTGGTGTAGAGCTTCCTGTAGCCGCATGGCGTTCGTACTTAAATATGGAACTAACCATTCCAATTTTCGCTGTCTCTTATACACATCTCCGAGCCCACGAGACC
+
AAAAAFBBCCBBGGGGGGGFGGGHHHHHHHHHHHHHHHHGGGGGFGGGFGEFHHHGHHHHGHHHGHHHHGGGGGHHGGGGGEFGHHF3GHFHGHFFGHGHHHGHFHHHGHHHHHGGGGGHHHHHHHDGHHGHHHGHF@DGGGHGCGGGGF
@M02034:409:000000000-BFKT7:1:1106:8354:3502 1:N:0:32
AAAGTCGAGGTGCCTAAAGTGGCAACCCAGACTAAGAATAGTGTTGGTGGTGTAGAGCTTCCTGTAGCCGCATGGCGTTCGTACTTAAATATGGAACTAACCATTCCAATTTTTGCTGTCTCTTATACACATCTCCGAGCCCACGAG
+
AAAAADABBBABGGGFFGGFGGGFHHHGGHAEHFBFD5FGGFHGGHEAFAEAA3F5D5EGBGBGD5B5DAE?EEG1E>ECEE2GEGHHHHGGFH3@GGFH313B3BF44FFG44>3FG43BDB44?FBG3FGCBFFECCC/FCE@B@
@M02034:409:000000000-BFKT7:1:1106:15604:3503 1:N:0:32
AAAGTCGAGGTGCCTAAAGTGGCAACCCAGACTAAGAATAAGGTTGGTGGTGTAGAGCTTCCTGTAGCCGCATGGCGTTCGTACTTAAATATGGAACTAACCATTCCAATTTTCGCTGTCTCTTATACACATCTCCGAGCCCACGAGACC
+
CBCCBFBABCBBGGGGGGGFFGGHHHHGGHHGHGHHHHHFFHHFGGGEGGEFHHHHGFHHGHHHGHHHHGGGGGHHGEEFEEFHHHGHHHGGGF3FGHGFFHHHHGGHHHHHHHGGGGFFHHHHHHHHGGBGHGDGEDGCGGHGGCGGGE
@M02034:409:000000000-BFKT7:1:1106:20985:3504 1:N:0:32
AAAGTCGAGGTGCCTAAAGTGGCAACCCAGACTAATAAGAAGGTTGGTGGTGTAGAGCTTCCTGTAGCCGCATGGCGTTCGTACTTAAATATGGAACTAACCATTCCAATTTTCGCTGTCTCTTATACACATCTCCGAGCCCACGAGACC
+
CCDDCFBBCBCCGGGGGGGGGGGHHHHGGGHGHHHHHHHHHHGGFGEGGGGGHHHHHHHHHHHHGHHHHGGGGGHGGGGGGGHHHHHHHHHHHHGFHHGHHHFHHHHHHHHHHHGGGGGHHGHHHHHHHHHHHHHHGDGGGGGGGF@DGE
@M02034:409:000000000-BFKT7:1:1106:10468:3512 1:N:0:32
AAAGTCGAGGTGCCTAAAGTGGCAACCCAGACTCAGAAGCATGTTGGTGGTGTAGAGCTTCCTGTAGCCGCATGGCGTTCGTACTTAAATATGGAACTAACCATTCCAATTTTCGCTGTCTCTTATACACATCTCCGAGCCCACGAGACC
+
ABCCADAADDBCGGGGGGGGGGGHHHHGGHHGHHHHHHHHGHHHHHHGFGEGHHHHHGHHHHHHHHHHHGGGGGHFGEEGGEGHHHHHHHHHGFFBGHGHHF3GHHHGHHHHHGGGGGGHHHHHHHHHHHGHHHHFGCCDCE/F??/CEF
@M02034:409:000000000-BFKT7:1:1106:17617:3514 1:N:0:32
AAAGTCGAGGTGCCTAAAGTGGCAACTCAGACTAGGGATCGGGTTGGTGGTGTAGAGCTTCCTGTAGCCGCATGGCGTTCGTACTTAAATATGGAACTAACCATTCCAATTTTCGCTGTCTCTTATACACATCTCCGAGCCCACGAGACC
+
BBBBBFBBBBABGGGFGGGGGGGHHHGHHHHHHHHHHHHGGGGHGGGFFGGGGHHHHHHHHHHHHHHHHGGGGGHHGGGGGGHHHHHHHHHHHHFHHHGGHHGHHHHGHHHHHHGGGGGHHHHHHHHHHHHHHHHHGGFGGGHGGGGGGE
@M02034:409:000000000-BFKT7:1:1106:10094:3516 1:N:0:32
AAAGTCGAGGTGCCTAAAGTGGCAACCCAGACTGGGACTGCTGTTGGTGGTGTAGAGCTTCCTGTAGCCGCATGGCGTTCGTACTTAAATATGGAACTAACCATTCCAATTTTCGCTGTCTCTTATACACATCTCCGAGCCCACGAGACC
+
BBBBBFAA?D2>EAGGGEGBGGGGHHHGFHHEHF2GHHHGFGFFHHHGED1FFGH5FHHHGBGHFBHHHGC>EE?1EGEEGEEHHFGFFFBGGH3@GHH3GCDGFE??EBGHHHGGGGGGHGED4GGHGFE?FDHH/B/<CGCGCGGGGG
@M02034:409:000000000-BFKT7:1:1106:22292:3522 1:N:0:32
AAAGTCGAGGTGCCTAAAGTGGCAACCCAGACTGGTGATAAGGTTGGTGGTGTAGAGCTTCCTGTAGCCGCATGGCGTTCGTTCTTAAATATGGAACTAACCATTCCAATTTTCGCTGTCTCTTATACACATCTCCGAGCCCACGAGACC
+
BBBCCFCCCCABGGGGFGGGGGGGHHHGGHHGHHHGHHHGHHHHGHGGFGFFHHHHHHHHHGHHHHHHHGGEGGHHGGGGGEHHGHGGHHDHHHEHFHGGHHHHHHHHHHHHHHGGGGGHHGHHGHHHHFFHFHDGGCDCCGHGGCFGGF
@M02034:409:000000000-BFKT7:1:1106:11367:3523 1:N:0:32
AAAGTCGAGGTGCCTAAAGTGGCAACCCAGACTCGTTGTGATGTTGGTGGTGTAGAGCTTCCTGTAGCCGCATGGCGTTCGTACTTAAATATGGAACTAACCATTCCAATTTTCGCTGTCTCTTATACACATCTCCGAGCCCACGAGACC
+
CCCCCFCCCCCCGGGGGGGGGGGHHHHGGHHGF3FHAGGG5FAA5DG2A1EFA3GBB5B35BGEG5FBFAE>EEG1>BEFEACFFDGF3FGGF333BFGH303BB?G44DFHFB>?EEEG?GHHG43?B22GGHGEF/<CCEFFC/</CF
@M02034:409:000000000-BFKT7:1:1106:16478:3531 1:N:0:32
AAAGTCGAGGTGCCTAAAGTGGCAACCCAGACTACGGGTCAGGTTGGTGGTGTAGAGCTTCCTGTAGCCGCATGGCGTTCGTACTTAAATATGGAACTAACCATTCCAATTTTCGCTGTCTCTATACACATCTCCGAGCCCACGAGACCA
+
AABBBFBCCCABGGGGGGGGGGGGFHGGGHHGHHHGGGGGHHHHHHGEFGEFHHHHHGHHHHHHHHHHHGGGGEHHGEGGGEFHHHGFHHGGGHFGHHHGHHGHHHHGHHHHHHGGGGGGHFHHHFFGHHHHHHHG@CCGGGG<CCGGGF
@M02034:409:000000000-BFKT7:1:1106:8528:3532 1:N:0:32
AAAGTCGAGGTGCCTAAAGTGGCAACCCAGACTATTGGTTGTGTTGGTGGTGTAGAGCTTGCTGTAGCCGCATGGCGTTCGTTCTTAAATAT
+
AAAAAFBBBBAAGGGGGGGGFGGGHHHGGHGGHH5GHHDAEBEBEGEEECEF1FGA5FGH3FGFG555BAECEEHAEE>?1E3??GH434BB
@M02034:409:000000000-BFKT7:1:1106:22284:3539 1:N:0:32
AAAGTCGAGGTGCCTAAAGTGGCAACCCAGACTGGTGATAAGGTTGGTGGTGTAGAGCTTCCTGTAGCCGCATGGCGTTCGTTCTTAAATATGGAACTAACCATTCCAATTTTCGCTGTCTCTTATACACATCTCCGAGCCCAC
+
BBBBBFBBBDBBGFGGGGGGFGGHHGHGGHGGHHADHGGFFHGHHHGEFCECGFGFHHGHHGHHHHHFHGGGFGFHG?EFGGHHGHHHHHFFH3FFFHFBGHBHHHHFGFHHHGGFGCGHHGHHHHFHHGBFHHFFF?CCCAGG
@M02034:409:000000000-BFKT7:1:1106:19090:3557 1:N:0:32
AAAGTCGAGGTGCCTAAAGTGGCAACCCAGACTTGGGTTGGTGTTGGTGGTGTAGAGCTTCCTGTAGCCGCATGGCGTTCGTACTTAAATATGGAACTAACCATTCCAATTTTCGCTGTCTCTTATACACATCTCCGAGCCCACGAGACC
+
AABBBFBADBABFGGGGDGEFGGGHHHEFCHFGFHFHAFFFGGHGHGEGGEFGFGGFHHHGFHGGHHHEEG@FGHHGGGGGGHGHHGDHFFBGHBEFHFHC?3GH?E4BFGHHDEFGGGHHHHHEHBFBGFHHF?2EB@@CGGECFGGG<
@M02034:409:000000000-BFKT7:1:1106:18349:3558 1:N:0:32
AAAGTCGAGGTGCCTAAAGTGGCAACCCAGACTAATGATAAGGTTGGTGGTGTAGAGCTTCCTGTAGCCGCATGGCGTTCGTACTTAAATATGGAACTAACCATTCCAATTTTCGCTGTCTCTTATACACATCTCCGAGCCCACGAGACC
+
BBBBBF?ABB2AGGG5GGGGGFFHGHFGFFEFH3FGFGGFHFHHFH?EEFDAFFHBFG3GDFGFDEGEGE?>>EECEFEGGEBFFFF3BFGFHG3@GGFFBCDGHGFF4FEGHDE<EGEHHFHHDF442BFFHHHHGGGG?FFGCCD/A?
@M02034:409:000000000-BFKT7:1:1106:8826:3563 1:N:0:32
AAAGTCGAGGTGCCTAAAGTGGCAACCCAGACTTGGTTGTCGGTTGGTGGTGTAGAGCTTCCTGTAGCCGCATGGCGTTCGTACTTAAATATGGAACTAACCATTCCAATTTTCGCTGTTTCTTAT
+
AA>AAFB3A>AABGGBAGG6AFDFHHGGGHFDHGFHHGDECFGEEGGGEFECABF5FDDGBGGHGGFBDEEGEGHFGEGEEGBGGG433BBFF3BBFC3B3?3?FF4BGGF4FBE/E/C1F22BDG
@M02034:409:000000000-BFKT7:1:1106:9687:3571 1:N:0:32
AAAGTCGAGGTGCCTAAAGTGGCAACCCAGACTAAGGATCGTGTTGGTGGTGTAGAGCTTCCTGTAGCCGCATGGCGTTCGTACTTAAATATGGAACTAACCATTCCAATTTTCGCTGTCTCTTATACACATCTCCGAGCCCACGAGACC
+
BBBBBFBBBBAAGFGGGGGGGGGHHHHGGHGGHHHHHHHHGHHHHHHGFGEGHHHHHGHGHHHHHHHHGGGFGGHHEEEGGGGHHHHHFHHHHG3DEGGHHFDGHHHHGGHHHHGGGEEGGHHHHHFHFCGHHHFGD</@CAGFG/CGFG
@M02034:409:000000000-BFKT7:1:1106:19082:3573 1:N:0:32
AAAGTCGAGGTGCCTAAAGTGGCAACCCAGACTTGGGTTGGTGTTGGTGGTGTAGAGCTTCCTGTAGCCGCATGGCGTTCGTACTTAAATATGGAACTAACCATTCCAATTTTCGCTGTCTCTTATACACATCTCCGAGCCCACGAGACC
+
A>>AAFAADDA1FGGBC1FGGCGHHCHGA00FHHFHHAFEEEGHGFEGGE//BFGHFHHHGHHHHFHEFEEGGGGHGEEFFEFEHEHBGHFHHHDDGFFFGHHHHHHHEFHHHHGGGGGGFHHHGH2G2F1BFGGFF/BCGGEG/AC?CF
@M02034:409:000000000-BFKT7:1:1106:8840:3575 1:N:0:32
AAAGTCGAGGTGCCTAAAGTGGCAACCCAGACTTGGTTGTCGGTTGGTGGTGTAGAGCTTCCTGTAGCCGCATGGCGTTCGTACTTAAATATGGAACTAACCATTCCAATTTTCGCTGTCTCTTATACACATCTCCGAGCCCACGAGACC
+
ABBBBFBBBBABGGGGGGEFFGGHFHGGGHEFHHHHGHGEHGFAEFCEG?EFGHHFHFGGBHGHHFHGGGGEEGHAEEFGGGEFHFGBGHGFG33BFEGHBG3GBHGEEGHHHHGGGC??HHGHGHHHEGEHFFGHGDCC/ACA//>CEG
@M02034:409:000000000-BFKT7:1:1106:11084:3577 1:N:0:32
AAAGTCGAGGTGCCTAAAGTGGCAACCCAGACTACGAAGCAGGTTGGTGGTGTAGAGCTTCCTGTAGCCGCATGGCGTTCGTACTTAAATATGGAACTAACCATTCCAATTTTCGCTGTCTCTTATACACATCTCCGAGCCCACGAGACC
+
CCCCCFCCBCABGGGGGGGFFFGFHHHGGHHGHHHGGHGGHHHHGHGGFGEFHHHGHHHHHHHGGHHHHGGGGGHGGGGGGFHHHGHHHHHHHHBFFHFHHHHHHHHFGHHHHHGGGGGHHHHHFHHHHHGHHHGHD<CGFGHGGCGGGG
@M02034:409:000000000-BFKT7:1:1106:22470:3593 1:N:0:32
AAAGTCGAGGTGCCTAAAGTGGCAACCCAGACTTTGAATAAGGTTGGTGGTGTAGAGCTTCCTGTAGCCGCATGGCGTTCGTACTTAAATATGGAACTAACCATTCCAATTTTCGCTGTCTCTTATACACATCTCCGAGCCCACGAGACC
+
AAAABFBBBBAAGGGGGGGGGGGHHEHG2FGFHHHHGGGGHHGHHHGEFGEFHGHFGGHHHGHHHHHHHGFFEGHHGEFGGEFGHHGFGGFHHGGGGGFGHGHHHHGGHGHHHGGFGGGHGHHHHHHFHHHFFHHHGFCDGGHGFGGGGG
@M02034:409:000000000-BFKT7:1:1106:17366:3597 1:N:0:32
AAAGTCGAGGTGCCTAAAGTGGCAACCCAGACTGATTCGAAGGTTGGTGGTGTAGAGCTTCCTGTAGCCGCATGGCGTTCGTACTTAAATATGGAACTAACCATTCCAATTTTCGCTGTCTCTTATACACATCTCCGAGCCCACGAGACC
+
CBCCCFBCBBBCGGGGGFGGGGGHHHHGGHHGHHHHHHGHHGGHHHGFFGEFHHHHHHHHHHHHHHHHHGGEFGHHGEGGGGHHHHHHHHHGGHFFGHHHHHEHHHGHHHHHHGGGGGGHHGHHHHHHHHGHHHHHGCGGGEHGGGGGGG
@M02034:409:000000000-BFKT7:1:1106:17058:3605 1:N:0:32
AAAGTCGAGGTGCCTAAAGTGGCAACCCAGACTGATA
+
CCCCCFCCCCBCGGGGGGGGGGGHHHHEGHHGHH355
@M02034:409:000000000-BFKT7:1:1106:17360:3613 1:N:0:32
AAAGTCGAGGTGCCTAAAGTGGCAACCCAGACTGATTCGA
+
11>A>3>A?AAA1EGFF1FEFGFCGACEFFFFGC1F2B0B
@M02034:409:000000000-BFKT7:1:1106:9996:3618 1:N:0:32
AAAGTCGAGGTGCCTAAAGTGGCAACCCAGACTGAGAATCAGGTTGGTGGTGTAGAGCTTCCTGTAGCCGCATGGCGTTCGTACTTAAATATGGAACTAACCATTCCAATTTTCGCTGTCTCTTATACACATCTCCGAGCCCACGAGACC
+
BBBCBFCCBCBCGGGGGGGGGGGFHHHGGHHGHHFGFHHHHHHGGHGGGGGFHHHHHHHHHHHHHHHHHGGGGGHHGGGGGGHHHHHHHHGHHGFGHHHHHHHHHHHHHGHHHEFGGGGHHHHHHHHHGHFHGHHHGDGGGGHGG?CGGE
@M02034:409:000000000-BFKT7:1:1106:14435:3619 1:N:0:32
AAAGTCGAGGTGCCTAAAGTGGCAACCCAGACTAGGTCTCATGTTGGTGGTGTAGAGCTTCCTGTAGCCGCATGGCGTTCGTACTTAAATATGGAACTAACCATTCCAATTTTCGCTGTCTCTTATACACATCTCCGAGCCCACGAGACC
+
A?A3AFAADBAAFGGGGGGFFFFFHHHFGHHGH33B55A5DFGGGFEEFGBFFGHBGGHHHHHF5EAFHGGGGGHHGEGGFGFHGHHHHHFDFHBGHHFBGHHHHHHGFHGHHGGGGGEGHHFHHHEGHHHHFHHGG/BBCACFGGCDD?
@M02034:409:000000000-BFKT7:1:1106:13889:3622 1:N:0:32
AAAGTCGAGGTGCCTAAAGTGGCAACCCAGACTGGGTTTGGGGTTGGTGGTGTAGAGCTTCCTGTAGCCGCATGGCGTTCGTACTTAAATATGGAACTAACCATTCCAATTTTCGCTGTCTCTTATACACATCTCCG
+
>>>AAFAB@BAAGGGGGGGGBFFGHCFAEGEFHHFHHGEE2AEEEGEGEEEFHHHGHFHHHGHHFGHHGGGEEGHEGGGGGEHFHHG3GG4?GDBFHHF33FFGHEGB4FGHHFEGGCFHHHFFHHFHFFFHGFFDD
@M02034:409:000000000-BFKT7:1:1106:14450:3632 1:N:0:32
AAAGTCGAGGTGCCTAAAGTGGCAACCCAGACTACGAATAATGTTGGTGGTGTAGAGCTTCCTGTAGCCGCATGGCGTTCGTACTTAAATATGGAACTAACCATTCCAATTTTCGCTGTCTCTTATACACATCTCCGAGCCCACGAGACC
+
AAABCFBCCCCCGGGGGGGGGGGHHHHGGHHGHHHGGHHGHHHHHHHGGGEFHHHHHHHHHHHHHHGHHGGEGGHHGGGGGGGHHHHHHHBHHB@EGFHHHHGHHHGHHHHGHHGGGG?GHHHHHHGHHHFHHHHFGCGCGGHGGFGGGG
@M02034:409:000000000-BFKT7:1:1106:18173:3653 1:N:0:32
AAAGTCGAGGTGCCTAAAGTGGCAACCCAGACTCAGAGGGCTGTTGGTGGTGTAGAGCTTCCTGTAGCCGCATGGCGTTCGTACTTAAATATGGAACTAACCATTCCAATTTTCGCTGTCTCTTATACACATCTCCGAGCCCACGAGACC
+
CCCCCFCCCCABGGGGGGGGGGGHHHHGGHHGHHHHHHGGGHGHHHGFFGEFGFHFHHHHHHHHHHHGHGGGGGHHGEFGGEGFHHHHHHGHGH@BFHHHGHFHHHHFHHHHHGEGGGFFHFHHHHHHGHHHHHHHGGGGGGHGGGGGGG
@M02034:409:000000000-BFKT7:1:1106:13628:3659 1:N:0:32
AAAGTCGAGGTGCCTAAAGTGGCAACCCAGACTGCGGATCGGGTTGGTGGTGTAGAGCTTCCTGTAGCCGCATGGCGTTCGTACTTAAATATGGAACTAACCATTCCAATTTTCGCTGTCTCTTATACACATCTCCGAGCCCACGAGACC
+
CDDCCFACCCABGGGGGGGGGGGHHHGGGHHGHHHGGGGGGGGGFGGFFGEFGHHHHHHHHHHHGHHHHGGGGGHHGGGGGGHHHHHHHHGHHHGHHHHHHHGHHHGHHHHHHFGGFGGGHHHHHHGHHHFHHHHFGDFGGGGGGGGGGF
@M02034:409:000000000-BFKT7:1:1106:9544:3660 1:N:0:32
AAAGTCGAGGTGCCTAAAGTGGCAACCCAGACTAAGGAGAATGTTGGTGGTGTAGAGCTTCCTGTAGCCGCATGGCGTTCGTACTTAAATATGGAACTAACCATTCCAATTTTCGCTGTCTCTTATACACATCTCCGAGCCCACGAGACC
+
BBBABFBBBBAAGGGGFFGGGGGHHFHGAGGGHFFHCEFHFFFHGGHEFD1BGFHDGHHHHEGHHHHGHGG>EEHGEEGGGGFHHH@BGF4FGFBBCFFBGHHGHHG4DGGGHGGEGGGGHGFGHGBF3GGHFGHF?>D<DFHE//>ADC
@M02034:409:000000000-BFKT7:1:1106:9586:3662 1:N:0:32
AAAGTCGAGGTGCCTAAAGTGGCAACCCAGACTTCGCCTTCTGTTGGTGGTGTAGAGCTTCCTGTAGCCGCATGGCGTTCGTACTTAAATATGGAACTAACCATTCCAATTTTCGCTGTCTCTTATACACATCTCCGAGCCCACGAGACC
+
BBBCCFBBBCBCGGGGGGGGGGGHHHHGGHHGHHHFGGGGHHHHGFEGGGEEFGHFHHHHHHHHHHHGHFGGGGHHGGGGEGGHHHFBGHFGG3@@FFFGGHHGHHHH4BGHHHGGGGGFHHHHFHBGHGBHHHHHG/CCGEEFGCC//<
@M02034:409:000000000-BFKT7:1:1106:15412:3666 1:N:0:32
AAAGTCGAGGTGCCTAAAGTGGCAACCCAGACTACTAAGCATGTTGGTGGTGTAGAGCTTCCTGTAGCCGCATGGCGTTCGTACTTAAATATGGAACTAACCATTCCAATTTTCGCTGTCTCTTATACACATCTCCGAGCCCACGAG
+
CCCCCFABCBBCGGGGGGGGGGGHHHHGGHHGHHHHHDHF5FGHHGHFGFGGHHHHHHHHHHHHGHHGHGGEGGHCFEEGFEGHHHHHHFGHHHDGGHHFHHHGHHHGHHHHHHGEGGGHHHHGHBEGF22BGH32C/<<@G//BC<
@M02034:409:000000000-BFKT7:1:1106:17824:3677 1:N:0:32
AAAGTCGAGGTGCCTAAAGTGGCAACCCAGACTTGTGGGAAGGTTGGTGGTGTAGAGCTTCCTGTAGCCGCATGGCGTTCGTACTTAAATATGGAACTAACCATTCCAATTTTCGCTGTCTCTTATACACATCTCCGAGCCCACGAGACC
+
CCCCCFBCCCCBGGGGGGGGGGGHHHHGGHHGHHHHHGGHHGGGGHGEFGEFHHHHHHHHHHHHHHHHHGGEGGHHGGGGGGHHHHHGHHHHHHFHHHHHHHGHHHGHHHHHHHGGGGGGHHHHHHHHGHGHHHHHGGGGGGHGGGGGGG
@M02034:409:000000000-BFKT7:1:1106:9544:3680 1:N:0:32
AAAGTCGAGGTGCCTAAAGTGGCAACCCAGACTAAGGAGAATGTTGGTGGTGTAGAGCTTCCTGTAGCCGCATGGCGTTCGTACTTAAATATGGAACTAACCATTCCAATTTTCGCTGTCTCTTATACACATCTCCGAGCCCACGAGACC
+
CCCCCFABBDBCGGGGGGGGGGGHHHHGGHHGHHHHHHGHHHHGHHHGGGFGHHHHHHHHGHHHHHHHHGGFGGHGGGGGGEGHHHHHHHHHHF3DFHHHHHFGHHGFFGHHHHGGGGGHHHHHGHGHHHHHHHGFDCC@BFHGC/@EGG
@M02034:409:000000000-BFKT7:1:1106:11690:3683 1:N:0:32
AAAGTCGAGGTGCCTAAAGTGGCAACCCAGACTCTTGATAGGGTTGGTGGTGTAGAGCTTCCTGTAGCCGCATGGCGTTCGTACTTAAATATGGAACTAACCATTCCAATTTTCGCTGTCTCTTA
+
BBBBBFA>3>ABGFG5ABGGGGGHHHHGGGHGHHHHHHHDGHFHHGGFFGFGHHHDGHHHHHHHHEHEGDEGGGECEEEGGG2GHGEBGHFHHH33FGE3FCBFGHB?FFGHHFEEEAEFHBGBF
@M02034:409:000000000-BFKT7:1:1106:18604:3686 1:N:0:32
AAAGTCGAGGTGCCTAAAGTGGCAACCCAGACTACGAATCATGTTGGTGGTGTAGAGCTTCCTGTAGCCGCATGGCGTTCGTACTTAAATATGGAACTAACCATTCCAATTTTCGCTGTCTCTTATACACATCTCCGAGCCCACGAGACC
+
CCCCBFCCCDCCGGGGGGGFGGGHHHHGGHHGHHHGGHHGHHHGHHHGGGEFGHHHHHHHHHHHHHHHHGGGGGHHGFGGGGHHHHHGHHFHGFFFGHGFHHGHHHFHHGHHHHGGGGGFHGHHHHHHGHGHGHHHGFCGGGGGGGGGGG
@M02034:409:000000000-BFKT7:1:1106:18245:3687 1:N:0:32
AAAGTCGAGGTGCCTAAAGTGGCAACCCAGACTGTTAATACTGTTG
+
CCCCCFAABCBBGGGGGGGGGGGHGHHGGH22B3BFGGH55FHHDG
@M02034:409:000000000-BFKT7:1:1106:8930:3689 1:N:0:32
AAAGTCGAGGTGCTAAAGTGGCAACCCAGACTGAGAAGCAGGTTGGTGGTGTAGAGCTTCCTGTAGCCGCATGGCGTTCGTACTTAAATATGGAACTAACCATTCCAATTTTCGCTGTCTCTTATACACATCTCCGAGCCCACGAGACC
+
BABBBFBBBBAAGGGFFGGGGGGHGHEAFFFGHGHHEFGHGHGGGGGGGEFHHHBGDGHFFGHGFGEFFE@EGH1EEEFEEEFHHG3@F@FHE3BFF@@@GFGGHHH4FHGHFEEEGGHHFHHFGBBDCGGHHGDDCDGGFFFGGFGGA
@M02034:409:000000000-BFKT7:1:1106:16873:3689 1:N:0:32
AAAGTCGAGGTGCCTAAAGTGGCAACCCAGACTCAGCCGCCTGTTGGTGGTGTAGAGCTTCCTGTAGCCGCATGGCGTTCGTACTTAAATATGGAACTAACCATTCCAATTTTCGCTGTCTCTTATACACATCTCCGAGCCCCGAGACCA
+
ABCCCFCCCCAAGGGGGGGGGGGHHHHGGHHGHHHHHHGGGGHHHHHGGGEFFHHHHGHHHHHHHHHHHGGFGGHHGEGGGGGHHHHHHHHHHHGGHHHFFHEHHHHHHHHHHHGGGGGHHGHHEHGHHFHHHHFFF@GDGGDGGGGGGB
@M02034:409:000000000-BFKT7:1:1106:22187:3703 1:N:0:32
AAAGTCGAGGTGCCTAAAGTGGCAACCCAGACTAGTAATCAGGTTGGTGGTGTAGAGCTTCCTGTAGCCGCATGGCGTTCGTACTTAAATATGGAACTAACCATTCCAATTTTCGCTGTCTCTTATACACATCTCCGAGCCCACGAGACC
+
BBBBBFBBBBBBGGGGGGGGGGGHHHHGGHHGHFCHFHHHHHHHHHGGFGEGHFHFHHHHHHHHHHHHHGGGGGHGGFGGGGHHHHHHHHHHHHDEGHGHHHFGHHHHHHHHHGGGGGGHHHHHHHHHHHFHHHHGDBDGGEHGGGGGGG
@M02034:409:000000000-BFKT7:1:1106:18608:3704 1:N:0:32
AAAGTCGAGGTGCCTAAAGTGGCAACCCATACTACGAATCATGTTGGTGGTGTAGAGCTTCCTGTAGCCGCATGGCGTTCGTACTTAACTATGGAACTAACCATTCCAATTTTCTCTGTCTCTTATACACATCTCCG
+
AAAAAF3ADBB?FGGGGFFEGBCABGAEF3BFH5GCDDHC5DDDAGEAFEECA3FD5DGHDHHG5F5GF1A0BEGFGEGF1E2??FFF3BB4FG3@BBB3F0BGHGB44BFDFF4BF4E?BBGG4F4B433FFGBDD
@M02034:409:000000000-BFKT7:1:1106:17483:3705 1:N:0:32
AAAGTCGAGGTGCCTAAAGTGGCAACCCAGACTGGTGCGCAGGTTGGTGGTGTAGAGCTTCCTGTAGCCGCATGGCGTTCGTACTTAAATATGGAACTAACCATTCCAATTTTCGCTGTCTCTTATACACATCTCCGAGCCCACGAGACC
+
CCBCCFCCCCBBGGGGGGGGGGGHHHHGGHHGHHHHHHGGGGGHGHGGGGGFHHHHHHHHHHHHHHHHHGGGGGHHGGGGGGFHHHHHHHHHHGFGHHHHHHHHHHHGHHHHHHGGGGGHHHHHHHHHHGHHHHHFGDGCGGHGGCCGGG
@M02034:409:000000000-BFKT7:1:1106:21536:3710 1:N:0:32
AAAGTCGAGGTGCCTAAAGTGGCAACCCAGACTACTCATAAGGTTGGTGGTGTAGAGCTTCCTGTAGCCGCATGGCGTTCGTACTTAAATATGGAACTAACCATTCCAATTTTCGCTGTCTCTTATACACATCTCCG
+
AAA?>DAAD1AAGGGGG1GDFFFHHHAEGA0FGFHFHHHBFGBGGHGG/EEGHEFGHHHGHHEDGGFHHGGGGCHEGGGFEGHHGHHGFHFFFBEGFFFFGHFHFH2BGFHHHHGGFGGHFDGFFFFHFFB1GF>1B
@M02034:409:000000000-BFKT7:1:1106:21906:3717 1:N:0:32
AAAGTCGAGGTGCCTAAAGTGGCAACCCAGACTCCTGGTCGGGTTGGTGGTGTAGAGCTTCCTGTAGCCGCATGGCGTTCGTACTTAAATATGGAACTAACCATTCCAATTTTCGCTGTCTCTTATACACATCTCCGAGCCCACGAGACC
+
CBCCCFCCCCCCGGGGGGGGGGGHHHHGGHHGHHGHHHGHGGGHFGGGFGEFGHHGHHHHHHHHHHHHHGGGGGHHGGGGGFGHHHHGHGFHHHFGFHFGHHGHHHGGHHHHHHGGGGGGHHHHGHGHGHHHHHFFD//CCGFGGCCFFG
@M02034:409:000000000-BFKT7:1:1106:21090:3726 1:N:0:32
AAAGTCGAGGTGCCTAAAGTGGCAACCCAGACTGTGAATAATGTTGGTGGTGTAGAGCTTCCTGTAGCCGCATGGCGTTCGTACTTAAATATGGAACTAACCATTCCAATTTTCGCTGTCTCTTATACACATCTCCGAGCCCACGAGAC
+
DDDDDFCCDCCDGGGGGGGGGGGHHHHGGHHGH335DG555DDGHHHGGGGGHHHHHHHHHHHHHHHHHGGGGGHHGGGGGGHHHHHHHHHHHHGGHHGGHHHHHHHHFHHHHHGGGGGGHHHHGHGHHHHHHHHHGGGGGGHGFCCDF
@M02034:409:000000000-BFKT7:1:1106:14258:3740 1:N:0:32
AAAGTCGAGGTGCCTAAAGTGGCAACCCAGACTCCGGAGAATGTTGGGGGTGTAGAGCTTCCTGGAGCCGCATGG
+
AABBAFBCCBAAGGGGGGGGGGGHHHHGGHDAGF3A22AA2BFG5FA0A0EA>3DD@5BE5BFG32B2?/E/?1B
@M02034:409:000000000-BFKT7:1:1106:20266:3767 1:N:0:32
AAAGTCGAGGTGCCTAAAGTGGCAACCCAGACTATTAATAATGTTGGTGGTGTAGAGCTTCCTGTAGCCGCATGGCGTTCGTACTTAAATATGGAACTAACCATTCCAATTTTCGCTGTCTCTTATACACATCTCCGAGCCCACGAGACC
+
BBBBBFBBBBBBGGGGGGGGGFGHHHHGGHHGHHHHHHHHHHHHHHHGGGEFHHHHHHHHHGHHGHHHHGGGGGHGGGGFGEFHGHHGHHBFHHGGFHF3GHHHHHHFEFHHHGGGGGGHHHHHHHHHFHBGFHHFFCDGGGHGCBCDGC
@M02034:409:000000000-BFKT7:1:1106:13404:3771 1:N:0:32
AAAGTCGAGGTGCCTAAAGTGGCAACCCAGACTGCTAATGCGGTTGGTGGTGTAGAGCTTCCTGTAGCCGCATGGCGTTCGTACTTAAATATGGAACTAACCATTCCAATTTTCGCTGTCTCTTATACACATCTCCGAGCCCACGAGACC
+
BCBCCFCCCDABGGGGGGGGGGGHHHHGGHHGHHGHHHHHGGGGGGGGGGGFGHHFFHHHHFHHHHHFHGGEEEHGGGGGGGFHHHHFHHHHHHFGHHGFHHBHGHHGFHGHHFGGGGGHFHHHHHGFDGFHHF3FE<@DGGHFGCFGGE
@M02034:409:000000000-BFKT7:1:1106:20403:3772 1:N:0:32
AAAGTCGAGGTGCCTAAAGTGGCAACCCAGACTAGGCAGCAGGTTGGTGGTGTAGAGCTTCCTGTAGCCGCATGGCGTTCGTACTTAAATATGGAACTAACCATTCCAATTTTCGCTGTCTTTATACACATCTCCGAGCCCACGAGACCA
+
BBBBBFBBBBABGGGGGGGGGGGHHHHGGHGGHFCGFFFGFHHHHHGFGGGGHHHFGFHHFGHHGFHGHGG@EGGFFGGGGGFHEHFGDGHHHHFGHHFGFFFGHFH4GFGHHGGGGGGHHGHFG?F?C2FHFDHDCC/CFCFC/@EGGH
@M02034:409:000000000-BFKT7:1:1106:8931:3787 1:N:0:32
AAAGTCGAGGTGCCTAAAGTGGCAACCCAGACTCTTGGGAAGGTTGGTGGTGTAGAGCTTCCTGTAGCCGCATGGCGTTCGTACTTAAATATGGAACTAACCATTCCAATTTTCGCTGTCTCTTATACACATCTCCGAGCCCACGAGACC
+
BBBBAFAB@DAAFGGFGBGGGGGHGGHGGHGEGHHHHHFAFEDGECEGG?EFGGHHHHFGEGFHHFHHHGGGGGHAEEGEE>BGFGGGGHHHHE3FFHFGFG3FEDFGGGGHHDEGG?EEHFGHHHDF??2FGHGFG?CF//<FDDFCDF
@M02034:409:000000000-BFKT7:1:1106:15869:3788 1:N:0:32
AAAGTCGAGGTGCCTAAAGTGGCAACCCAGACTAGTGGGCGGGTTGG
+
CCCCCFABBCCCGGGFGGGGGGGHHHHGGHGEHF3FGH22A0EE1E?
@M02034:409:000000000-BFKT7:1:1106:20409:3788 1:N:0:32
AAAGTCGAGGTGCCTAAAGTGGCAACCCAGACTAGGCAGCAGGTTGGTGGTGTAGAGCTTCCTGTAGCCGCATGGCGTTCGTACTTAAATATGGAACTAACCATTCCAATTTTCGCTGTCTTTATACACATCTCCGAGCCCACGAGACCA
+
BABBBFBBBBBBGGGFBGGFGGGFHHHGGHHGHG3FGEFGHHHFFHGGEGEFHHHHHGGFFHHHHHGHHGFEEGHHGGGGGFGHHH4EHGFEHGFFGFEFFFHGBFFFHFG?GHCF/EEFDGHHHHDFCGF2FDB//>@<FHG@CGGGAC
@M02034:409:000000000-BFKT7:1:1106:17305:3796 1:N:0:32
AAAGTCGAGGTGCCTAAAGTGGCAACCCAGACTGTTCCGTCT
+
AA11A@1>>A>AC1DFG1E3B1E0EGC0A0AFBC1AGHEGGE
@M02034:409:000000000-BFKT7:1:1106:19167:3796 1:N:0:32
AAAGTCGAGGTGCCTAAAGTGGCAACCCAGACTCGTCGTAATGTTGGTGGTGTAGAGCTTCCTGTAGCCGCATGGCGTTCGTACTTAAATATGGAACTAACCATTCCAATTTTCGCTGTCTCTTATACACATCTCCGAGCCCACGAGACC
+
CCCCCFBCCCCCGGGGGGGGGGGHHHHGGGHGHHFHGGFHHFGGHHHGGGEFHHHGHHHHHGHHHHHHHGGEEGHHGGGGGGHHHHHGHHFHHHGHHHHFHHHHHHHHBGHHHHGGGGGHHHHHHHFHHHFHHHHGGGGGGGACACD/DG
@M02034:409:000000000-BFKT7:1:1106:17135:3798 1:N:0:32
AAAGTCGAGGTGCCTAAAGTGGCAACCCAGACTCCGAATCGGGTTGGTGGTGTAGAGCTTCCTGTAGCCGCATGGCGTTCGTACTTAAATATGGAACTAACCATTCCAATTTTCGCTGTCTCTTATACACATCTCCGAGCCCACGA
+
AABAAB3>AD2>FFDDF4GGGGGGHHHGGGHGHHGGGGGFFGCGFE?EF?EAGEGGHHEBGFHGHFGHHGE?FFHFGAFGGGFHFHHFFHEDGED3FBBEFHEHEGDGFGHGFH?EGAEFHHHHHGBGBFDBGHGHFCC/DEEF?D
@M02034:409:000000000-BFKT7:1:1106:21397:3802 1:N:0:32
AAAGTCGAGGTGCCTAAAGTGGCAACCCAGACTCAGACTCCGGTTGGTGGTGTAGAGCTTCCTGTAGCCGCATGGCGTTCGTACTTAAATATGGAACTAACCATTCCAATTTTCGCTGTCTCTTATACACATCTCCGAGCCCACGAG
+
BBBBBFBB@DAAGGGGGGFDGDFGHHHGGHDGHHHHHHHHGGGEFEGEFGEFHFHFGGHHFHGHGGHHHGGCEEHHGGEGGEFHHHH@GHFHHG33GGGHFHBCGFHFHHHHHDEEEFGHHHHHHHFGBHGHCGDDC/B?CEGG//A
@M02034:409:000000000-BFKT7:1:1106:8919:3805 1:N:0:32
AAAGTCGAGGTGCCTAAAGTGGCAACCCAGACTCGGGG
+
BABBBFBBBBABGGGGGGGGGGGHHHHGGHHGH322AE
@M02034:409:000000000-BFKT7:1:1106:13953:3805 1:N:0:32
AAAGTCGAGGTGCCTAAAGTGGCAACCCAGACTAATAAGAATGTTGG
+
A>A?AD>>>1>1BGGGB1EGGBEHEEGEFHHGHFEGHFGGGFDGGFH
@M02034:409:000000000-BFKT7:1:1106:11611:3810 1:N:0:32
AAAGTCGAGGTGCCTAAAGTGGCAACCCAGACTTCGGGTCAGGTTGGTGGTGTAGAGCTTCCTGTAGCCGCATGGCGTTCGTACTTAAATATGGAACTAACCATTCCAATTTTCGCTGTCTCTTATACACATCTCCGAGCCCACGAGACC
+
DCCDDFCCCCCCGGGGGGGGGGGHHHHGGHHGHHHGGGGFGHHHHHGGGGFFHHHHHHHHHHHHHHHHHGGEFGHHGGGGGGHHHHHHHHHHHHGHHHHHHHHHHHHHHHHHHHGGGGGHHHHHHHHHFHHHHHGHGDDGGGHGC?CGGE
@M02034:409:000000000-BFKT7:1:1106:18058:3812 1:N:0:32
AAAGTCGAGGTGCCTAAAGTGGCAACCCAGACTGGGTGTGCGGTTGGTGGTGTAGAGCTTCCTGTAGCCGCATGGCGTTCGTACTTAAATATGGAACTAACCATTCCAATTTTCGCTGTCTCTTATACACATCTCCGAGCCCACGAGACC
+
AAABBFBBBBBBGGGCGGFGGGGHHHHGGHHGHHHHFDEGHGGGEGGGGGGGHHHGHFHHHHHHHHHHHGGFGGHHGFGGGF2GGHGFHHGHGHDFFHGFHHHHHHGHHHGHHHFGDGGFHGHHHHHHHHGHGHGFG@CC@GHGGGGGGG
@M02034:409:000000000-BFKT7:1:1106:11091:3814 1:N:0:32
AAAGTCGAGGTGCCTAAAGTGGCAACCCAGACTAAGGGGGGGGTTGGTGGTGTAGAGCTTCCTGTAGCCGCATGGCGTTCGTACTTAAATATGGAACTAACCATTCCAATTTTCGCTGTCTCTTATACACATCTCCGAGCCCACG
+
CCCCCFCCCCCCGGGGGGGGGGGHHHHGGHGGHHGGHHFGGGFFFFFDFFFEAFFFFFFFFFFFFFFFFFFFFFF?DDFFFDBFFFFBFBFFFFB:FFFFFFBFFFFFFFFFFFFFFFFFFFFF;F9BFFFFFFFFFCFFFE..;
@M02034:409:000000000-BFKT7:1:1106:23096:3820 1:N:0:32
AAAGTCGAGGTGCCTAAAGTGGCAACCCAGACTTGTTCGGGGGTTGGTGGTGTAGAGCTTCCTGTAGCCGCATGGCGTTCGTACTTAAATGGAACTAACCATTCCAATTTTCGCTGTCTCTTATACACATCTCCGAGCCCACGAGACCAG
+
BBCCCFCCCCBCGGGGGGGGGGGHHHHGGGHGHHFDBGDFGGGFEGGAFAFFGHHFGFHHFGHHHEHFFGGCGGGFGGGGGGHGGHHGHGHGCHBGB2FHHFGDG3FHHHHFFCGGGHHHHHHDDFFGHHHHHHGC@-DEEFD@CDFGHC
@M02034:409:000000000-BFKT7:1:1106:17204:3821 1:N:0:32
AAAGTCGAGGTGCCTAAAGTGGCAACCCAGACTGAGCATAATGTTGGTGGTGTAGAGCTTCCTGTAGCCGCATGGCGTTCGTACTTAAATATGGAACTAACCATTCCAATTTTCGCTGTCTCTTATACACATCTCCGAGCCCACGAGACC
+
ABA?AFBBBBBBGGGGFGGFGGGHHHHGGEGGHHHHHHHHGGHHHHHGEGFFHHHGHFHHGFHFHEHHHGGCFGGFGEFGGEGHHHFGHHGHHHGGFHDBGHFGFBEGHHHHHHEEGFGGHGHHHHHHDGBHHHHHFCCGCGGCCFCGGE
@M02034:409:000000000-BFKT7:1:1106:11599:3825 1:N:0:32
AAAGTCGAGGTGCCTAAAGTGGCAACCCAGACTTCGGGTCAGGTTGGTGGTGTAGAGCTTCCTGTAGCCGCATGGCGTTCGTACTTAAATATGGAACTAACCTTTCCAATTTTCGCTGTCTCTTATACACATCTCCGAGCCCACGAGACC
+
ABBAAFAABDAAGGGGFGGGGGGFHGHEGHFGHFGGGDGEAEGFBFAAEEEFFGGBHGHHBFBFGDFDFEE0EB11EBEC1EGHHHHDHHFHGEG3FGF3FF3BGFBBFFGHGBEDFGGFHFDGFGGFBFGHHHGBD?B?CF/?</<DAF
@M02034:409:000000000-BFKT7:1:1106:12020:3828 1:N:0:32
AAAGTCGAGGTGCCTAAAGTGGCAACCCAGACTCAGCAGCAGGTTGGTGGTGTAGAGCTTCCTGTAGCCGCATGGCGTTCGTACTTAAATATGGAACTAACCATTCCAATTTTCGCTGTCTCTTATACACATCTCCGAGCCCACGAGACC
+
BCBBCFABCCAAGGGGGGGGGGGHHHHGGHGGHHHHGHFHFHHGGFGGGCFFEFHB5FGGFHHHGGHGEFGCEEGFEEGEFE2EFGHFFFGHGF3BFCHHFADFGDF44FGHHFFEGEEGDFFHFD3F?2GFGHFBD>@@<CFFCGCDDF
@M02034:409:000000000-BFKT7:1:1106:18059:3830 1:N:0:32
AAAGTCGAGGTGCCTAAAGTGGCAACCCAGACTGGGTGTGCGGTTGGTGGTGTAGAGCTTCCTGTAGCCGCATGGCGTTCGTACTTAAATATGGAACTAACCATTCCAATTTTCGCTGTCTCTTATACCCATCTC
+
CCCCBFCCCCCCGGGGFGGGGGGHHHHGGHHGHGHHHGGGGGGEEGGFGGGGHHHHHGHHHHHHHHHGHGGEGGHHGFGFGFHHHHHH34B4B3DFFGHBE03BFFDFFFGHF4<AA/<2BFB?3B3B3B2@2FG
@M02034:409:000000000-BFKT7:1:1106:11534:3835 1:N:0:32
AAAGTCGAGGTGCCTAAAGTGGCAACCCAGACTACGCAGCGGGTTGGTGGTGTAGAGCTTCCTGTAGCCGCATGGCGTTCGTACTTAAATATGGAACTAACCATTCCAATTTTCGCTGTCTCTTATACACATCTCCGAGCCCACGAGACC
+
BBAABFBBBBBBGFGBFGGGGFFFHHHGGHHGHHHGGGFGGGGGGGGEFEFGHHHHFFHHH3GGHHHHHGGEGGHHGGGGGG2EGHBFHHFGFHDGHHGFHE3FGFGHBFDGHBCABFGHHGHFFHFHHHFHGHFGGGGC?GHGCCCFGA
@M02034:409:000000000-BFKT7:1:1106:11819:3836 1:N:0:32
AAAGTCGAGGTGCCTAAAGTGGCAACCCAGACTCCGCGTACTGTTGGTGGTGTAGAGCTTCCTGTAGCCGCATGGCGTTCGTACTTAAATATGGAACTAACCATTCCAATTTTCGCTGTCTCTTATACACATCTCCGAGCCCACGAGACC
+
A@BCADAABDBCGGGGGGGGGGGHHHGGGHHGHHHGGGGGGHHGHHHEFGECHHHHHHHHHHHHHHHHHGGEGGHHGGGFGFHHHHGHHHGHFHGDEFGHHHHHHHGGFGHHHGGGGGGGHGHHFHHHDFFHHHFHG/D?GGHGGGCGGE
@M02034:409:000000000-BFKT7:1:1106:16159:3836 1:N:0:32
ACAGTCGAGGTGCCTAAAGTGGCAACCCAGACTCAGAGTAATGTTGGTGGTGTAGAGCTTCCTGTAGCCGCATGGCGTTCGTACTTAAATATGGAACTAACCATTCCAATTTTCGCTGTCTCTTATACACATCTCCGAGCCCACGAGACC
+
>1>AAFAADD1AFGGGGGGGGFFFHHFCFAGGHHFGEGBFHGHHHHEEFCEFGFFEFFHHHFHFBGDGHGGEEFHGE/EFE?EEHHGFGG2DGG@1FGGHHGHHHHHFHHHHHGEEGGEGHHGHGGBFHFFGHHHHGBCGGFHGGGGGCF
@M02034:409:000000000-BFKT7:1:1106:21591:3838 1:N:0:32
AAAGTCGAGGTGCCTAAAGTGGCAACCCAGACT
+
BBBBBFABDB2AGGGGFGGGGGGHHHHGGHHGH
@M02034:409:000000000-BFKT7:1:1106:12337:3838 1:N:0:32
AAAGTCGAGGTGCCTAAAGTGGCAACCCAGACTGGGAAGAATGTTGGTGGTGTAGAGCTTCCTGTAGCCGCATGGCGTTC
+
BBBBBFBBBBABGGGGGFGGGGGHHHHGGHHGHH2ACEAHHGHHHFGGG?EEGFGFFBGG5BGFFBEFG1E0EFG1>EEG
@M02034:409:000000000-BFKT7:1:1106:20211:3844 1:N:0:32
AAAGTCGAGGTGCCTAAAGTGGCAACCCAGACTCAGGGTCATGTTGGTGGTGTAGAGCTTCCTGTAGCCGCATGGCGTTCGTACTTAAATATGGAACTAACCATTCCAATTTTCGCTGTCTCTTATACACATCTCCGAGCCCACGAGACC
+
BBBBBFBBBBABGGGGGGGGGGGHHGHGGHHGHHHHHHHHHHHHHHHGGGEFGHHHHHHHHHHHHHHHHGGGGGHHGGGGGFHHHHHFGHGHHHFGHHGHHHHHHHHHHHHHHHGGGGGHHGHHHHHHFHFHHHGFEBDGGGHGGGGGGG
@M02034:409:000000000-BFKT7:1:1106:21575:3851 1:N:0:32
AAAGTCGAGGTGCCTAAAGTGGCAACCCAGACTAAGAATAATGTTGGTGGTGTAGAGCTTCCTGTAGCCGCATGGCGTTCGTACTTAAATATGGAACTAACCATTCCAATTTTCGCTGTCTCTTATACACATCTCCG
+
ABBABFBBDDAAGGGGFGGGGGGHHHHGGEHGHGHFHHHFGFGGFGHGGCGEFFGFDHGHHHHHHHHHFGGGGFGHGEGGEEGHGFFGHH4FGF3EGFFGGHBHHFFFFGHHHGCGGFEHHHHHHHHBEGFFHHDDG
@M02034:409:000000000-BFKT7:1:1106:7982:3852 1:N:0:32
AAAGTCGAGGTGCCTAAAGTGGCAACCCAGACTAGGTGTGGGGTTGGTGGTGTAGAGCTTCCTGTAGCCGCATGGCGTTCGTACTTAAATATGGAACTAACCATTCCAATTTTCGCTGTCTCTTATACACATCTCCGAGCCCACGAGACC
+
BBBBBFAABBBBGGGGGGGGGGGHHHHGGHHGHDGGEGGEGGGGFGGEFGGFGHHGGFFHGFHHHHFGHGGEEGHGFEGGGEFHGFH3FHGHGGB?EFHHHHHHHHH4HGGHHBEFGGDF?DFGFGFFHHHHHGFGG</C@CGFGCCGDF
@M02034:409:000000000-BFKT7:1:1106:18833:3860 1:N:0:32
AAAGTCGAGGTGCCTAAAGTGGCAACCCAGACTGCGGTTGGTGGTGTAGAGCTTCCTGTAGCCGCATGGCGTTCGTACTTAAATATGGAACTAACCATTCCAATTTTCGCTGTCTCTTATACACATCTCCGAGCCCACGAGACCAGAGAG
+
CCCCCFBBCDCCGGGGGGGGGGGHHHHGGHHGHHHEEEEEFGGGEGHHHGHHHHFHFHGGGHHEEEFFHFGEFFGGFHGHFHGHBGGDEGHFFHFFHGHFDF4FGHHFGGGFEFHGHF4FGFBGEGHHGFFGGGGGHGGGGGGGG0CCBE
@M02034:409:000000000-BFKT7:1:1106:21698:3861 1:N:0:32
AAAGTCGAGGTGCCTAAAGTGGCAACCCAGACTAATGCTCAGGTTGGTGGTGTAGAGCTTCCTGTAGCCGCATGGCGTTCGTACTTAAATATGGAACTAACCATTCCAATTTTCGCTGTCTCTTATACACATCTCCGAGCCCACGAGACC
+
CCCCBFBCCCCCGGGGGGGGGGGHHHHGGHHGHH3FGHHB5CGHGHCAAEFFG3G5GGFHBGHFH5GFHEGEEGF1EEGGEF2GHHHGFHHFGH3BGGHF303BGFH4BGGHHBEEGEGHGHHHFFGFFFG2GGFFGF@DFGFEDAC//<
@M02034:409:000000000-BFKT7:1:1106:18823:3876 1:N:0:32
AAAGTCGAGGTGCCTAAAGTGGCAACCCAGACTGCGGTTGGTGGTGTAGA
+
3AAAAD>AD?ABFFGG4B4EGEFHCHHGG2AEHEGEE2E??ECC1AF355
@M02034:409:000000000-BFKT7:1:1106:20667:3886 1:N:0:32
AAAGTCGAGGTGCCTAAAGTGGCAACCCAGACTGAGAATCATGTTGGTGGTGTAGAGCTTCCTGTAGCCGCATGGCGTTCGTACTTAAATATGGAACTAACCATTCCAATTTTCGCTGTCTCTTATACACATCTCCGAGCCCACGAGACC
+
BCCCBFCCCCCCGGGGGGGGGGGHHHHGGHHGHHHGHHHHHHHHHHHGGGEFHHHGHHHHHHHHHGHHHGGEGGHHGGGGGGHHHHHHHHHHHH@GFHHHHHHHHHHHHHHHHHGGE?FGFFHHHHHHHHHFHHGHGGGGGGFGCCGFGF
@M02034:409:000000000-BFKT7:1:1106:22187:3890 1:N:0:32
AAAGTCGAGGTGCCTAAAGTGGCAACCCAGACTTCTCAGAAGGTTGGTGGTGTAGAGCTTCCTGTAGCCGCATGGCGTTCGTACTTAAATATGGAACTAACCATTCCAATTTTCGCTGTCTCTTATACACATCTCCGAGCCCACGAGACC
+
CBCCCFCCCCCAGGGGGGGGGGGHHHHGGHHGHHHHHHHHHHHGHHGGFEEFGGHHHHHHHHHHHHHHHGGGGGHGGFGGGFHHHHHHHHFHHHFHHHHHHHGHHGHHHHHHHHGGGGGGHGHHHHGHGHHGHH3DD@DGGGHGGGGGGF
@M02034:409:000000000-BFKT7:1:1106:18458:3911 1:N:0:32
AAAGTCGAGGTGCCTAAAGTGGCAACCCAGACTGCGTCGGGGGTTGGTGGTGTAGAGCTTCCTGTAGCCGCATGGCGTTCGTACTTAAATATGGAACTAACCATTCCAATTTTCGCTGTCTCTTATACACATCTCCGAGCCCACGAGACC
+
BBABAFAABBBBGGGGGGGGFGGHHHHGGHGGHHGGEEGGGGGEEGGGFGEFGHHHHHHHHHHHGHHHHGGEGGHEEEGGGFHHHHGFHHFHHHGHHHHFHHFHHHHHHHHHHHGGGGGGHGHHHHFHGHGHHHFFGCCGGGGGGFGGGG
@M02034:409:000000000-BFKT7:1:1106:14906:3916 1:N:0:32
AAAGTCGAGGTGCCTAAAGTGGCAACCCAGACTAATAATAAGGTTGGTGGTGTAGAGCTTCCTGTAGCCGCATGGCGTTCGTACTTAAATATGGAACTAACCATTCCAATTTTCGCTGTCTCTTATACACATCTCCGAGCCCACGAGACC
+
BBBBBFBBBBBBGGGGGGGGGGGGHHHGGFGGHHHHGGHHHHFHHHGEFGAFHBGFHFHHHGHFGFHHHGEEEFHCFGGFFEGFHHEGHHBFGHFFGHHFHHHHHHF?FGHHFD@EGCEGHHHHEGGGHFFFHGHHGGGGCFEE@@DDCC
@M02034:409:000000000-BFKT7:1:1106:21092:3920 1:N:0:32
AAAGTCGAGGTGCCTAAAGTGGCAACCCAGACTGGGGGGGTTGTTGGTGGTGTAGAGCTTCCTGTAGCCGCATGGCGTTCGTACTTAAATATGGAACTAACCATTCCAATTTTCGCTGTCTCTTATACACATCTCCGAGCCCACGAGACC
+
AAAABF?ADBABGGFGGFGFAFFFGHHDGA2FGCGEE?EC:@@DHFECED:CEBF0F0FFFBFF9FFEGG@-CDGABFBADA.AFFB/BF;BFF/FFFFFF?/BFFFEFFFFFF?FFFFFBFFFFF/BFFFFFFFB?-9@BFE?BBBFFF
@M02034:409:000000000-BFKT7:1:1106:17708:3922 1:N:0:32
AAAGTCGAGGTGCCTAAAGTGGCAACCCAGACTCAGAATCAGGTTGGTGGTGTAGAGCTTCCTGTAGCCGCATGGCGTTCGTACTTAAATATGGAACTAACCATTCCAATTTTCGCTGTCTCTTATACACATCTCCG
+
AAAAAFBBBABAGGGGGCGFDGGHHHHGDDHGHHHHFHHHHHGD3BAAFAAFAAG5EFGC5GGFBGEDGFG0EEA1EE/FE?2BGGHHFDE4@EFEGFD@FAGGD4BD?FGFB4>E/EEHFBGHFDEHEC2CGG3BC
@M02034:409:000000000-BFKT7:1:1106:16449:3931 1:N:0:32
AAAGTCGAGGTGCCTAAAGTGGCAACCCAGACTCAGAAGAATGTTGGTGGTGTAGAGCTTCCTGTAGCCGCATGGCGTTCGTACTTAAATATGGAACTAACCATTCCAATTTTCGCTGTCTCTTATACACATCTCCGAGCCCACGAGACC
+
AABCBFBCCCABGGGGGGGDGFGFHHHGGHHGHHHHHHHHHHHGHHHEFFBFFHHHHHHHHHHHGHHHHGGFGGHHGEGGGEGHHHHGHHHHGHFGHHFFHHHHGHHHHHHHHHGGGGGHHHHHHHHHFHGHHHHHFDCGGGHGGGGGGE
@M02034:409:000000000-BFKT7:1:1106:19678:3934 1:N:0:32
AAAGTCGAGGTGCCTAAAGTGGCAACCCAGACTCCTCATTCTGTTGGTGGTGTAGAGCTTCCTGTAGCCGCATGGCGTTCGTACTTAAATATGGAACTAACCATTCCAATTTTCGCTGTCTCTTATACACATCTCCGAGCCCACGAGAC
+
BBABBFBBDDABGGGFGGGGGGGHHHHGGHAFHHHGHHHFHHHHHHF2FDEFGFGFHHGHHFGHGHHGHGGEEGHEEEGGGE?GGHHDEGGFFF3BGGHHF?@BBBGBGGGHFFFGGGGHBGGFFHHHHGGGHHHEGGGC@AGGCG?/A
@M02034:409:000000000-BFKT7:1:1106:19967:3934 1:N:0:32
AAAGTCGAGGTGCCTAAAGTGGCAACCCAGACTCAGAATAAGGTTGGTGGTGTAGAGCTTCCTGTAGCCGCATGGCGTTCGTACTTAAATATGGAACTAACCATTCCAATTTTCGCTGTCTCTTAACACATCTCCGAGCCCACGAGACC
+
A>AAAFBB@DA?EGGGGGGFGGGEGCHGCG2FGHHHGFGHHFCHGGG2FG1BFHHGGBGHGFHFHHHEGGGCFGHFGGGFEEBAEFFGGHGHGHEDFHFFHGFHGHEHFHGHHFGGGGEBHGHHH4FGFHGBGGFDCCG>FGGGGGFDF
@M02034:409:000000000-BFKT7:1:1106:21452:3942 1:N:0:32
AAAGTCGAGGTGCCTAAAGTGGCAACCCAGACTCAGCATCATGTTGGTGGTGTAGAGCTTCCTGTAGCCGCATGGCGTTCGTACTTAAATATGGAACTAACCATTCCAATTTTCGCTGTCTCTTATACACATCTCCGAGCCCACGAGACC
+
CCCCCFCCCCABGGGGGGGGGGGHHHHGGHHGHHHHHHHHHHHHHHHGGGEFHHHHHHHHHHHHHHHHHGGEGGHHGGGGGGHHHHHHHHHHHHGHHHGHHHHHHHHHHHHHHHGGGGGHHHHHHHHHGHHHHHGHG@CGGGHGGGGGGG
@M02034:409:000000000-BFKT7:1:1106:11291:3961 1:N:0:32
AAAGTCGAGGTGCCTAAAGTGGCAACCCAGACTAGTGGGGAGGTTGGTGGTGTAGAGCTTCCTGTAGCCGCATGGCGTTCGTACTTAAATATGGAACTAACCATTCCAATTTTCGCTGTCTCTTATACACATCTCCGAGCCCACGAGACC
+
CCCCCFCCCCCCGGGGGGGGGGGHHHHGGHHGHHHHHHHGGGGGHHGGGGFFHHHHHHHHHHHHHHHHHGGGGGHHGGGGGGHHHHHHHHHHHHEGHHGHHHFGHHHHHHHHHHGGGGGGHHHHHHFHHHHHGHDGG@DFGFHGGGGFGF
@M02034:409:000000000-BFKT7:1:1106:14725:3970 1:N:0:32
AAAGTCGAGGTGCCTAAAGTGGCAACCCAGACTACGCCGCATGTTGGTGGTGTAGAGCTTCCTGTAGCCGCATGGCGTTCGTACTTAAATATGGAACTAACCATTCCAATTTTCGCTGTCTCTTATACACATCTCCGAGCCCACGAGACC
+
CBCCCFCCCCABGGGGGGGGGGGHHHHGGHHGHGHEGGGGGGGFGHGEFEAAFGHHGGHHHHHHGGHHHGGGGGHFGGGGGEGHHHHGHHFHGHDDHHHGGHEHHHGFHHHEHFEFGGGGFFHHHHGHEFHHGHFGEDFGG/GEACGGGE
@M02034:409:000000000-BFKT7:1:1106:9761:3976 1:N:0:32
AGAGTCGAGGTGCCTAAAGTGGCAACCCAGACTGGGTGTGGGGTTGGTGGTGTAGAGCTTCCTGTAGCCGCATGGCGTTCGTACTTAAATATGGAACTAACCATTCCAATTTTCGCTGTCTCTTATACACATCTCCGAGCCCACGAGACC
+
A3AAAFAA2AAAEGFG44FBFGGGCHHGFFEFGGGCFEEEFGCFEEEGGGEAFGHHBGHHHHHHHHHHHGG?EFHFGEEFEEFCCGFEBF4?EGBBEFFFG0?G3G44DFGFGFDFDDGFGG2F1F>FFFDFGDF1</<?/?CFG@<CDE
@M02034:409:000000000-BFKT7:1:1106:9743:3977 1:N:0:32
AAAGTCGAGGTGCCTAAAGTGGCAACCCAGACTGGGTGTGGGGTTGGTGGTGTAGAGCTTCCTGTAGCCGCATGGCGTTCGTACTTAAATATGGAACTAACCATTCCAATTTTCGCTGTCTCTTATACACATCTCCGAGCCCACGAGAC
+
AAAABFBBCCCCGGGGGGGGGGGHHHHGGHHGHHHHFFFGGGGEEGEEFGEFHGHHHHHHGFHHHHHHHGGGGGHHGGGGGFHHHHHGFH4GGEBEGHGBGHHGHHHHHGHHHGGGGGGFHGHHHHFHFHEHHHFHG/DFFGHGCGGDD
@M02034:409:000000000-BFKT7:1:1106:11276:3978 1:N:0:32
AAAGTCGAGGTGCCTAAAGTGGCAACCCAGACTAGTGGGGAGGTTGGTGGTGTAGAGCTTCCTGTAGCCGCATGGCGTTCGTACTTAAATATGGAACTAACCATTCCAATTTTCGCTGTCTCTTATACACATCTCCGAGCC
+
AAABAFBABBBBGGF5FFGEFFGHHHHEGHGGHHFHGGHGEGFE2FEEFGEFCFHHHHHGFHHHHFFDGGG@EEHEEEEGGEFHEGGF3GBB?GDEBGFHGHFHHFHFBBGDFHGGF?EGHHHHGGBG3CDGFFBGG?//>
@M02034:409:000000000-BFKT7:1:1106:11043:3979 1:N:0:32
AAAGTCGAGGTGCCTAAAGTGGCAACCCAGACTCATGGTAATGTTGGTGGTGTAGAGCTTCCTGTAGCCGCATGGCGTTCGTACTTAAATATGGAACTAACCATTCCAATTTTCGCTGTCTCTTATACACATCTCCGAGCCCACGAGACC
+
CCDCCFCCCCCCGGGGGGGGGGGHHHHGGHHGHHFGHHHHHHHHHHHGGGEFGHHHHHHHHHHHHHHHHGGFGGHHGGGGGFHHHHHHHHGHHHFHHHGHHHHHHHGHGGHHHHGGGGGHHGHHHHHHHHFHHHGGGCGGGGGGGGGGGG
@M02034:409:000000000-BFKT7:1:1106:11061:3986 1:N:0:32
AAAGTCGAGGTGCCTAAAGTGGCAACCCAGACTCATGGTAATGTTGGGG
+
AAA?AFBB@DBBGGGGGGGFGGGHHHGGGHF2GF3FHHGCFCHHFHG2A
@M02034:409:000000000-BFKT7:1:1106:17481:3990 1:N:0:32
AAAGTCGAGGTGCCTAAAGTGGCAACCCAGACTCAT
+
BBBBBFBBBBBBGGGGGFGFGGGHHHHGGHHGG335
@M02034:409:000000000-BFKT7:1:1106:11030:3992 1:N:0:32
AAAGTCGAGGTGCCTAAAGTGGCAACCCAGACTCATGGTAATGTTGGTGGTGTAGAGCTTCCTGTAGCCGCATGGCTTTCGTACTTAAATATGGAACTAACCATTCCAATTTTCGCTGTCTCTTATACACATCTCCGAGCCC
+
33AAADAAD22>B4B5FFGFGFFHGGFFFHHFHGFH5FGFDDBBG5FBFEBCAFGFB5EBGA5FFGGFFGEEE?1F2BEEAE2GGHFGFH4DG33@B3B33B3BB4F44BFGFDEEEEAFB4F44F444F??FGE3<@@/@C
@M02034:409:000000000-BFKT7:1:1106:13962:4000 1:N:0:32
AAAGTCGAGGTGCCTAAAGTGGCAACCCAGACTAAGCATGAGGTTGGTGGTGTAGAGCTTCCTGTAGCCGCATGGCGTTCGTACTTAAATATGGAACTAACCATTCCAATTTTCGCTGTCTCTTATACACATCTCCGAGCCCACGAGACC
+
CBBCBFBBCBBCGGGGGGGGGGGHHHHGGHGFHHHHHHHHHHHHGHGEFGFFHHHHHHHHHHHHGHHHHGGGGGHGGGGGGFHHHHHHHHHHHHGGHHHHHHGHHHGGHHHHHHGGGGGHHGHHHHHHGHFHHHGHGGGGGGGGGGGGGF
@M02034:409:000000000-BFKT7:1:1106:8300:4001 1:N:0:32
AAAGTCGAGGTGCCTAAAGTGGCAACCCAGACTTGTCAGAATGTTGGTGGTGTAGAGCTTCCTGTAGCCGCATGGCGTTCGTACTTAAATATGGAACTAACCATTCCAATTTTCGCTGTCTCTTATACACATCTCCGAGCCCACGAGACC
+
AA>AA@>A1D>AFGGGGGGGG1FAFHH?FHHGHHHEEGA1FHAGGHHAE?ABGFADG1FGHBHFGHHGHFEE>EH0>>FEE?BFEGBBFG2GGF11BEBGHCFGFHHFGGHHHFEFGGEGHHGHFFGHFGHHFHHHGB@CCGHEBC?CCF
@M02034:409:000000000-BFKT7:1:1106:14745:4010 1:N:0:32
AAAGTCGAGGTGCCTAAAGTGGCAACCCAGACTCCGACTCGTGTTGGTGGTGTAGAGCTTCCTGTAGCCGCATGGCGTTCGTACTTAAATATGGAACTAACCATTCCAATTTTCGCTGTCTCTTATACACATCTCCGAGC
+
A?AAAF3>DDAAGGFFEAGFGGGGH4FAEDAFHH32EE2E2BGHEHEECFABB355F53BD3AFA5E5GGECEEHCE1EFE>1FGG4EHEGFHBGGF333BFFGHHBD4FF4BF/E?/CGD2GFGB?BFFF1BDGDC?/<
@M02034:409:000000000-BFKT7:1:1106:18596:4011 1:N:0:32
AAAGTCGAGGTGCCTAAAGTGGCAACCCAGACTCAGCCTCAGGTTGGTGGTGTAGAGCTTCCTGTAGCCGCATGGCGTTCGTACTTAAATATGGAACTAACCATTCCAATTTTCGCTGTCTCTTATACACATCTCCGAGCCCACGAGACC
+
BABBBFBABBABGGGBAEGGGGGHHHHGGGHGHHHHHHHHHHHHHHGGGGGGHHHHHGHHHHHHHHHHHGGEFGHHGGGGGGGHHHFFGHFGHHGGHHFHGHHHHHGBFHHHHHGGGGGEHHHHHFGHFHHHHHFGF/BCDGFGGGGGDA
@M02034:409:000000000-BFKT7:1:1106:13952:4015 1:N:0:32
AAAGTCGAGGTGCCTAAAGTGGCAACCCAGACTAAGCATGAGGTTGGTGGTGTAGAGCTTCCTGTAGCCGCATGGCGTTCGTACTTAAATATGGAACTAACCATTCCAATTTTCGCTGTCTCTTATACACATCTCCGAGCCCACGAGACC
+
AAAAAD>A@B2AGFGGGGGGGGGFFHGGGHHGHH3FGGFHHGHHHGGAFEAFHHHFHHHHHFHFFGHHHG?EEGHGGAFFFFFHGFHFHHHFHHBGHHHHHHGHGHHFGHHHHHGGGEEHGHGHHFFHFHFHHHFBDCGGGGHGGCCGGA
@M02034:409:000000000-BFKT7:1:1106:11373:4019 1:N:0:32
AAAGTCGAGGTGCCTAAAGTGGCAACCCAGACTAAGAATCAGGTTGGTGGTGTAGAGCTTCCTGTAGCCGCATGGCGTTCGTACTTAAATATGGAACTAACCATTCCAATTTTCGCTGTCTCTTATACACATCTCCGAGCCCACGAGACC
+
CCCCCFCCCCCCGGGGGGGGGGGHHHHGGHHGHHGHHHHHHHHHHHGFFGEGHHHHHHHHHHHHHHHHHGGGGGHGGGGGGGHHHHFGHHGGHHFGGHHHHHHHHHGHHGHHHHGGGGGHHHHHHHFHHHBHHHBHFBCFGGHGGGGGGG
@M02034:409:000000000-BFKT7:1:1106:14672:4022 1:N:0:32
AAAGTCGAGGTGCCTAAAGTGGCAACCCAGACTCAGCATAATGTTGGTGGTGTAGAGCTTCCTGTAGCCGCATGGCGTTCGTACTTAAATATGGAACTAACCATTCCAATTTTCGCTGTCTCTTATACACATCTCCGAGCCCACGAGACC
+
AAA?AFAA?D>>1FGFGFF311FGFGHAFCCFFHHHCHHBBG2BF2GEEEBFAFHDBGFHHGDEG2F2GECEEEFFGEEGE/0EEGG1GG2BB11BGH1FGHG1GH>D2>FBGHGCF?AFFHF>GF22FGFCGGFGC/<BC/FF@</?CF
@M02034:409:000000000-BFKT7:1:1106:11593:4022 1:N:0:32
AAAGTCGAGGTGCCTAAAGTGGCAACCCAGACTGCGACGACGGTTGGTGGTGTAGAGCTTCCTGTAGCCGCATGGCGTTCGTACTTAAATATGGAACTAACCATTCCAATTTTCGCTGTCTCTTATACACATCTCCGAGCCCACGAGACC
+
BBBBBFBADBAAGGGFGFGGGGGHHHHGGGGFFHCEEGGGGGGGGGCFFGDFGFHEGFHGHHHHHFHHHGG?EEHFEEEFF>BEGHHHHHHFHFBGGHHFCF2FHFHFHFGHHFGCGFGHHHHHGD@DDBFGFGDFD//AD>FFG??DDE
@M02034:409:000000000-BFKT7:1:1106:9031:4022 1:N:0:32
AAAGTCGAGGTGCCTAAAGTGGCAACCCAGACTTGTACGAATGTTGGTGGTGTAGAGCTTCCTGTAGCCGCATGGCGTTCGTACTTAAATATGGAACTAACCATTCCAATTTTCGCTGTCTCTTATACACATCTCCGAGCCCACGAGACC
+
CCCCCFCCCCABGGGGGGGGGGGHHHHGGHHGHHGHHHHGHHHHHHHGFGEFHHHHHHHHHHHHHHHHHGGGGGHHGEGGGEGHHHHHHHFHHHDGFHHHHHFHHHHGFFHHHHGGGGGHHHHHGHFHHHHHHHHGGDGGGGHGGFGGGG
@M02034:409:000000000-BFKT7:1:1106:20564:4025 1:N:0:32
AAAGTCGAGGTGCCTAAAGTGGCAACCCAGACTGATTCTAAGGTTGGTGGTGTAGAGCTTCCTGT
+
BABCBFABCCAAFGGGGGGGGGGHHHHGGH2F3A35ADF55BFHEH22A2B113D5A53A5B555
@M02034:409:000000000-BFKT7:1:1106:12343:4028 1:N:0:32
AAAGTCGAGGTGCCTAAAGTGGCAACCCAGACTACGTCTACGGTTGGTGGTGTAGAGCTTCCTGTAGCCGCATGGCGTTCGTACTTAAATATGGAACTAACCATTCCAATTTTCGCTGTCTCTTATACACATCTCCGAGCCCACGAGACC
+
BBCBBFCCCCCCGGGGGGGGGGGHHHHGGHHGHHHGHHHHHGGHGGGGFGEFFHHFHHHHHHHHGFHHGGGEFGHFGEFFFEGHHHHHGGHGGH@ECGHHGHEHHHGHGHFHHGFEGGGGHHHHHHGHBCGHEHFFECFGGGHED@CDGF
@M02034:409:000000000-BFKT7:1:1106:9016:4033 1:N:0:32
AAAGTCGAGGTGCCTAAAGTGGCAACCCAGACTGGGGCGGGTGTTGGTGGTGTAGAGCTTCCTGTAGCCGCATGGCGTTCGTACTTAAATATGGAACTAACCATTCCAATTTTCGCTGTCTCTTATACACATCTCCGAGCCCACGAGACC
+
AAABADAB3DABGGGGGGGGGGGHGHHGGHHGHBFA2BE0>>EEEHF1FEFGHHGHHGHHDHHHHGHGHGGGEGHEGDGGGGHHHHHGHGHHHGFFHHFHHHGHHGHHHHHHHHGGGDEBHFHHHHFHHHHHGHFHGFGCGGHGG-CEDC
@M02034:409:000000000-BFKT7:1:1106:11677:4041 1:N:0:32
AAAGTCGAGGTGCCTAAAGTGGCAACCCAGACTTATGGGGGTGTTGGTGGTGTAGAGCTTCCTGTAGCCGCATGGCGTTCGTACTTAAATATGGAACTAACCATTCCAATTTTCGCTGTCTCTTATACACATCTCCGAGCCCACGAGACC
+
CCCBCFCCCCCCGGGGGGGGGGGHHHHGGHHGHGHHFHFEGGGGGHHGFGEFHHHHHHHHHHHHHHHHHGGGGGHHGGGGGGHHHHHGHHHGHHFGHFGHHHHHHHHGHHHGHHGGGGGHHHHHHHFGHHEHGHGGDAGFDGHFGGGGFF
@M02034:409:000000000-BFKT7:1:1106:14939:4043 1:N:0:32
AAAGTCGAGGTGCCTAAAGTGGCAACCCAGACTAATAAGAATGTTGGTGGTGTAGAGCTTCCTGTAGCCGCATGGCGTTCGTACTTAAATATGGAACTAACCATTCCAATTTTCGCTGTCTCTTATACACATCTCCGAGCCCACGAGACC
+
BBBBAFBBBAAAGGGGGGGGFDFHHHFFGHHGHHHHHHHHGHG5GGEEFGEFGHHHGHHHHGHHHHGHHGGAFFHHGFGFF>GHHHGGHGHFHFBDBGFEHFHHHHHHFHHHHHGGGCFFGHGHHHGHFHHGBGGGD/>@FEEGG?@DD?
@M02034:409:000000000-BFKT7:1:1106:9001:4044 1:N:0:32
AAAGTCGAGGTGCCTAAAGTGGCAACCCAGACTGGGGCGGGGGTTGGTGGTGTAGAGCTTCCTGTAGCCGCATGGCGTTCGTACTTAAATATGGAACTAACCATTCCAATTTTCGCTGTCTCTTATACACATCTCCGAGCCCACGAGACC
+
A?ABAFBBBDABGGGGGGGGBGGHHHHGGHHGHF2FEGFFGGG/<EG/FFEGHHHFGHHHGHHG2FG2FDGCFDGF?/CFGAGEGGFGFHDGHGFBGHEGGGBGGBDFGHHHHBFGG?DGHCFB0G;0CGGHFG;BE??-AE.9-B-;EE
@M02034:409:000000000-BFKT7:1:1106:14715:4053 1:N:0:32
AAAGTCGAGGTGCCTAAAGTGGCAACCCAGACTTCTCCGGTGGTTGGTGGTGTAGAGCTTCCTGTAGCCGCATGGCGTTCGTACTTAAATATGGAACTAACCATTCCAATTTTCGCTGTCTCTTATACACATCTCCGAGCCCACGAGACC
+
CCCCCFCCCCCBGGGGGGGGGGGHHHHGGHHGHHHHHHGGEFGGGGGEGGEFHHHHHHHHGHHHGHHHHGGGGGHHGFGGGFHHHHHHHHHHHHGGHHGHHHHHHHHHHHHHHHGGGGGHHHHHHHHHHHGHHHGHGCGGGEHGGGGGGE
@M02034:409:000000000-BFKT7:1:1106:8023:4060 1:N:0:32
AAAGTCGAGGTGCCTAAAGTGGCAACCCAGACTGGTGCGAAGGTTGGTGGTGTAGAGCTTCCTGTAGCCGCATGGCGTTCGTACTTAAATATGGAACTAACCATTCCAATTTTCGCTGTCTCTTATACACATCTCCGAGCCCACGAGACC
+
BBCCCFBCDBABGGGGGGGGGGGHHHCGFHGGHHHHGHGDGGGHHHGEFGEFHHHFHGHHHHHHHHHHHG?EEGHFFFGGGFBHHHFBGHFHHGGGFHEHHHHHHHEHHHHHHHGGGGFFFHGHHHHHHHEHFGDHGFGGCGHFGCGGGG
@M02034:409:000000000-BFKT7:1:1106:14601:4072 1:N:0:32
AAAGTCGAGGTGCCTAAAGTGGCAACCCAGACTAGTCCGAGGGTTGGTGGTGTAGAGCTTCCTGTAGCCGCATGGCGTTCGTACTTAAATATGGAACTAACCATTCCAATTTTCGCTGTCTCTTATACACATCTCCGAGCCCACGAGACC
+
CBCCBFCCCCAAGGGGGGGGGGGHHHHGGHHGHHHHHHGGGGGFGGGEGGEFGHHHHHHHHHHHGHHHHGGGGGHHGGGGGEHHHHHHHHHHHHGGHHHHHHGHHHHHHHHHHHGGGGGGHHHHHHHHHHFHHHHHGCDGGGHGGGGGGG
@M02034:409:000000000-BFKT7:1:1106:18954:4076 1:N:0:32
AAAGTCGAGGTGCCTAAAGTGGCAACCCAGACTTCGGATGTTGTTGGTGGTGTAGAGCTTCCTGTAGCCGCATGGCGTTCGTACTTAAATATGGAACTAACCATTCCAATTTTCGCTGTCTCTTATACACATCTCCGAGCCCACGAGACC
+
CCCCCFCCBCABGGGGGGGGGGGHHHHGGHHGHHHGGGGGHHHHHHHEGGEFHHHFHHHHHGHHHHHHGGGGGGHHGGGGGGHHHHHHHHGHHHGGHHHHHHHHHHHHHHHHHHGGGGGGHHHHHHGHGHGHHHHHGGGGGGEGCFGDFF
@M02034:409:000000000-BFKT7:1:1106:12812:4084 1:N:0:32
AAAGTCGAGGTGCCTAAAGTGGCAACCCAGACTAAGAATAATGTTGGTGGTGTAGAGCTTCCTGTAGCCGCATGGCGTTCGTACTTAAATATGGAACTAACCATTCCAATTTTCGCTGTCTCTTATACACATCTCCGAGCCCACGAGACC
+
CCCCCFBBCCCCGGGGGGGGGGGHHHHGGHHGHHHHHHHHHHHHHHHGGGEFGHHHHHHHHHHHHGHHHGGGGGHGGGGGGGHHHHHHHHHHGHBGHHHHHHFHHHHHHHHHHHGGGGGHHHHHHHHHFFFHHHHHGCGGGGHGGGGGGE
@M02034:409:000000000-BFKT7:1:1106:8994:4088 1:N:0:32
AAAGTCGAGGTGCCTAAAGTGGCAACCCAGACTACTAAGGATGTTGGTGGTGTAGAGCTTCCTGTAGCCGCATGGCGTTCGTACTTAAATATGGAACTAACCATTCCAATTTTCGCTGTCTCTTATACACATCTCCGAGCCCACGAGAC
+
BAACBFCCCCCCGGGGGGGGGGGHHHHGGHHGHHHHHFGHHHHHHGHGEGGFEEHFGHHHHHHHHFHGHGGEGFFAEEFGGGFHHFHFGHHHF33@FHHHHA3GHDHGHGHHHDEFGGGHFGHHFHBFGHHHHHGFG?FGGEHFG@GGG
@M02034:409:000000000-BFKT7:1:1106:23936:4088 1:N:0:32
AAAGTCGAGGTGCCTAAAGTGGCAACCCAGACTAATACTCATGTTGGTGGTGTAGAGCTTCCTGTAGCCGCATGGCGTTCGTACTTAAATATGGAACTAACCATTCCAATTTTCGCTGTTCTTATACACATCTCCGAGCCCACGAGACC
+
BAAABFBADDABGGFGGGGFGGAHGHFEGHCEFFFGGFGHBFFDGECEFGEFGHH5GHEF5GHGGBGBGFGCEEHFE>E1EGFHHHHFGBGGGHBFFEBFG1EGFDGFFHD4GFFCG?FFB4BFGDEHFFCFGFFCCC??FHGCD/EAF
@M02034:409:000000000-BFKT7:1:1106:9429:4094 1:N:0:32
AAAGTCGAGGTGCCTAAAGTGGCAACCCAGACTCCGTCTAATGTTGGTGGTGTAGAGCTTCCTGTAGCCGCATGGCGTTCGTACTTAAATATGGAACTAACCATTCCAATTTTCGCTGTCTCTTATACACATCTCCGAGCCCACG
+
BBCCBFBABBCCGGGGGGGGGGGHHHHGGHHGHHFGFGGHFFHFFFFGGGGGEFGBBAFF5FFFG5GBDEG@EEF1>?EFE1?FFFHF3BGFHH33FGFHF?3BG?FEFDFHFBEFGCFGDGFF4FFBDGHFGGF2<<@CCFHG?
@M02034:409:000000000-BFKT7:1:1106:15828:4102 1:N:0:32
AAAGTCGAGGTGCCTAAAGTGGCAACCCAGACTACTTCTCTGGTTGGTGGTGTAGAGCTTCCTGTAGCCGCATGGCGTTCGTACTTAAATATGGAACTAACCATTCCAATTTTCGCTGTCTCTTATACACATCTCCGAGCCCACGCGACC
+
AAB@AFBBBBABGGGGGGGFGGGHHHHGGHHGHHHHHFHFHHHGGFGEAEEEGGHHGHHHHHGHFHHHFGGEFGHEF>EAFAFGFDG3GHHHHHDFHHEGHFEHHHHHHHHHHHFFGGDGHHHHHHHGHEFHHHGGFC@?CGHGF/<A-D
@M02034:409:000000000-BFKT7:1:1106:11352:4105 1:N:0:32
AAAGTCGAGGTGCCTAACGTGGCAACCCAGACTTGTTTTGATGTTGGTGGTGTAGAGCTTCCTGTAGCCGCAT
+
1>AAADAA1>>1BGBAA10BF0EHHCACFGGGHFGFEGGFADBF2F/BBE/FAGF2EBGGBGGFG2EGFG//?
@M02034:409:000000000-BFKT7:1:1106:11367:4115 1:N:0:32
AAAGTCGAGGTGCCTAAAGTGGCAACCCAGACTTGTTTTGATGTTGGTGGTGTAGAGCTTCCTGTAGCCGCATGGCGTTCGTACTTAAATATGGAACTAACCATTCCAATTTTCGCTGTCTCTTATACACATCTCCGAGCCCACGAGACC
+
AAABBFBBBBABGGGGGGGGGGGGHHHGGHHGHHGHHHHGFHHHHHHGGGFGHHHGHHHHGHHGHHHGHGGGEGHHGGGGGGHHFHHGHHBFG3@FGHBGHHDGGHHGHHHHHHGGGDFGHHHHHHGHHHGHGHHHGCFFGGHFFCDDDE
@M02034:409:000000000-BFKT7:1:1106:9248:4117 1:N:0:32
AAAGTCGAGGTGCCTAAAGTGGCAACCCAGACTAATAATAAGGTTGGTGGTGTAGAGCTTCCTGTAGCCGCATGGCGTTCGTACTTAAATATGGAACTAACCATTCCAATTTTCGCTGTCTCTTATACACATCTCCGAGCCCACGAGACC
+
BAABCFCCCCCCGGGGGGGGGGGHHHHGGHHGHHHHGHHHFHHFGHGGGGEFGHHHHHHHHHHHHHHHHGGGGGHHGGGGGGHHHHHHHHFHHHFFFFHHHHHGHHHHHHHHHHGGGGGGFHHHFHFHFHEHHHHHGCCDGGHGGGGCDC
@M02034:409:000000000-BFKT7:1:1106:15822:4121 1:N:0:32
AAAGTCGAGGTGCCTAAAGTGGCAACCCAGACTACTTCTCTGGTTGGTGGTGTAGAGCTTCCTGTAGCCGCATGGCGTTCGTACTTAAATATGGAACTAACCATTCCAATTTTCGCTGTCTCTTATACACATCTCCGAGCCCACGAGACC
+
BABBBFBBCDBCGGGGGGGGGGGHHHHGGHGGHHHGGHHHHHHEHGGGGGEFFGHFHHGGHHHHHHHHHGGGGGHHGDGGGGFHHGFFFHHHHEDEGHFFHHGHHHFHHHGHFHGGGGEHHHHHBHHFFHEHFGFBDB/@DFHGGG/DDF
@M02034:409:000000000-BFKT7:1:1106:9905:4148 1:N:0:32
AAAGTCGAGGTGCCTAAAGTGGCAACCCAGACTAATAATGAGGTTGGTGGTGTAGAGCTTCCTGTAGCCGCATGGCGTTCGTACTTAAATATGGAACTAACCATTCCAATTTTCGCTGTCTCTTATACACATCTCCGAGCCCACGAGACC
+
BBBBBFBBBCABGGGGGGGFGGGHHHHGGHHGHGHHFHHHGFHHHHGGGGFFHHHHHHHHHGHHHHHHHGGGGGHHGGGGGGHHHHHHHHGHHHDGHHFFHHHHHHHHHHHHHHGGGDEGHHHHGHFHGGFHHHGGGC@CGGHGGGGGGE
@M02034:409:000000000-BFKT7:1:1106:10824:4150 1:N:0:32
AAAGTCGAGGTGCCTAAAGTGGCAACCCAGACTGCGTCTTCTGTTGGTGGTGTAGAGCTTCCTGTAGCCGCATGGCGTTCGTACTTAAATATGGAACTAACCATTCCAATTTTCGCTGTCTCTTATACACATCTCCGAGCCCACGAGACC
+
CCCCCFCCCCBCGGGGGGGGGGGHHHHGGHHGHHHGFGGGHHHHHHGGGGFFGHHHHHHHHHHHHHHHHGGEGGHHGGGGGGHHHHHGHHHHHHGGHHGHHHHHHHHHHHHHHHGGGGGHHHHHHHHHGHGHHHGHGCDCGGHGGGGGGF
@M02034:409:000000000-BFKT7:1:1106:10013:4150 1:N:0:32
AAAGTCGAGGTGCCTAAAGTGGCAACCCAGACTACGCCGCTTGTTGGTGGTGTAGAGCTTCCTGTAGCCGCATGGCGTTCGTACTTAAATATGGAACTAACCATTCCAATTTTCGCTGTCTCTTATACACATCTCCGAGCCCACGAGACC
+
CCCCCFBCCCCCGGGGGGGGGGGHHHHGGHHGHHHGGGGGGGGGHHHGGGEFHHHHHHHHHHHHHHHHHGGGGGHHGFGGGFFHHHHHHHGHHHFGFHHFHHEHHHHHHHHHHHGGGFGDHHHHHHHHHHFHHHFHGCFFGGHGGGCFGG
@M02034:409:000000000-BFKT7:1:1106:12683:4160 1:N:0:32
AAAGTCGAGGTGCCTAAAGTGGCAACCCAGACTCTTAAGGGTGTTGGTGGTGTAGAGCTTCCTGTAGCCGCATGGCGTTCGTACTTAAATATGGAACTAACCATTCCAATTTTCGCTGTCTCTTATACACATCTCCGAGCCCACGAGACC
+
BABAAFCABBCCGGGGGGGGGGGHHHHGGHHGHHHHFHHHHHGGGHG2AEEFHFHGGDGGEGFGGDGGDEGEEFF1>1>FF1?GHHFFD4B4BG33EGHGF?3FFFE4FGHHF4EEFD/GHHGFDFFGFGFHHHHFD@F?BFG/@C@/C?
@M02034:409:000000000-BFKT7:1:1106:15345:4161 1:N:0:32
AAAGTCGAGGTGCCTAAAGTGGCAACCCAGACTGGGTGTGGGGTTGGTGGTGTAGAGCTTCCTGTAGCCGCATGGCGTTCGTACTTAAATATGGAACTAACCATTCCAATTTTCGCTGTCTCTTAACACATCTCCGAGCCCACGAGAC
+
BCCCBFBBCBBBGGGGGFGFGGGHHHHGGHHGHHFHBEEFGGGGGGGAFFEGGHGDGGHHDGHHFGHFHGGEEGGFFEGGGGGFHHHGFGHHHH3?GFHGHHHGHGHFBGHHHHGGGGFFGHGFFGHHHFHHGHGGCGGGGHGGC??D
@M02034:409:000000000-BFKT7:1:1106:8402:4162 1:N:0:32
AAAGTCGAGGTGCCTAAAGTGGCAACCCAGACTAATAAGAATGTTGGTGGTGTAGAGCTTCCTGTAGCCGCATGGCGTTCGTACTTAAATATGGAACTAACCATTCCAATTTTCGCTGTCTCTTATACACATCTCCGAGCCCACGAGACC
+
CCCCCFCCCBACGGGGGGGGGGGHHHHGGHHGHHHHHHHHHGHGHHGEFGEFGFHGGDFHDHFGGFHFHFGCFEHCFE0FFEEGHHGHHHHGG3B3FHFHFGBGFFFHHHHHHDEEGGGGHFFHGHGGHHHFHHGF?/CDGGHFBBDDDG
@M02034:409:000000000-BFKT7:1:1106:8421:4162 1:N:0:32
AAAGTCGAGGTGCCTAAAGTGGCAACCCAGACTAATAAGAATGTTGGTGGTGTAGAGCTTCCTGTAGCCGCATGGCGTTCGTACTTAAATATGGAACTAACCATTCCAATTTTCGCTGTCTCTTATACACATCTC
+
@A?ABFA?DD>>FCGFGGGFFGGB4B42AA22FFFGFGFGFHF5FGGE2EABGDGGH53FFEDFHFFFHGCEFGGFE?EEEEFHFHF3GH4BEFGDGHGBGFGGGHHFEGFFGHGEGDEGGBGGHHFFFFGHHHH
@M02034:409:000000000-BFKT7:1:1106:17626:4164 1:N:0:32
AAAGTCGAGGTGCCTAAAGTGGCAACCCAGACTGATGATCGTGTTGGTGGTGTAGAGCTTCCTGTAGCCGCATGGCGTTCGTACTTAAATATGGAACTAACCATTCCAATTTTCGCTGTCTCTTATACACATCTCCGAGCCCACGAGACC
+
BBCBBFCCBCAAGGGGGGGGGGGGHHHGGHHGHHHHHHHHGHHHHHHGGGEFFFHFHFHHHHHHGHHHHGGGGFHGGEEGFFGHHHHHFHHHGGFFHHHFHHFHHHHGFHHHHHEEFGEGFEHHGHHHFHGHHHHFE@FGGGHGG?CA/?
@M02034:409:000000000-BFKT7:1:1106:14693:4172 1:N:0:32
AAAGTCGAGGTGCCTAAAGTGGCAACCCAGACTGGGGCGGGGGTTGGTGGTGTAGAGCTTCCTGTAGCCGCATGGCGTTCGTACTTAAATATGGAACTAACCATTCCAATTTTCGCTGTCTCTTATACACATCTCGAGCCCACGAGACCA
+
BABAAFABDDABGGGFEGFFGDFHHHGGGHHGHHDHGGGG?EE/EEGFGG<FGFHGHEGHHGHHGD2FHDCCDGHF@?AEG?CGHHHFHHDGGFFDGFGGHHGGHGHHHHHHHHGGGGAGFHFHGHEHFHFHGG0FB.CBEEEGGGGDEB
@M02034:409:000000000-BFKT7:1:1106:14233:4176 1:N:0:32
AAAGTCGAGGTGCCTAAAGTGGCAACCCAGACTAAGAATAATGTTGGTGGTGTAGAGCTTCCTGTAGCCGCATGGCGTTCGTACTTAAATATGGAACTAACCATTCCAATTTTCGCTGTCTCTTATACACATCTCCGAGCCCACGAGACC
+
ABCCAFBBCBABGGGGGGGGGGGHHHHGGHHGHHHHHHHHHHHHHHHFGGEFEGHHHHHGHHHHHHHHHGGGGGHHGEGGGEGHHHGHHHHHHHFFHHGGHHGHHGGHHHHHGHGGGGGGHGHHHHHHHHFHHHHHGGGGGGHGGGGGGC
@M02034:409:000000000-BFKT7:1:1106:18476:4177 1:N:0:32
AAAGTCGAGGTGCCTAAAGTGGCAACCCAGACTAAGGATGTGGTTGGTGGTGTAGAGCTTCCTGTAGCCGCATGGCGTTCGTACTTAAATATGGAACTAACCATTCCAATTTTCGCTGTCTCTTATACACATCTCCGAGCCCACGAGACC
+
BBBBBFBBB@AAGGGGFBGGGGGFHHGDGHHGHHHHHFHHHHHHFGGGGGGGHHHFDFHHHGHHHHHGHGGFEGGFFEGGGGFHGHGFFHDFGGDFEGFFEEFGHFFFEFHHHGGEGEGGHHGFGGFDBGDGGGFFD/@C@?GFGCC?DE
@M02034:409:000000000-BFKT7:1:1106:23103:4178 1:N:0:32
AAAGTCGAGGTGCCTAAAGTGGCAACCCAGACTGGGCTGACTGTTGGTGGTGTAGAGCTTCCTGTAGCCGCATGGCGTTCGTACTTAAATATGGAACTAACCATTCCAATTTTCGCTGTCTCTTATACACATCTCCGAGCCCACGAGACC
+
ABBBBFBBBBBBGGGGGGGGGGGHHHGGGHHGGHHHHHGHHHHHHHHGFGEFHHHGHHHHHHHHGHHHHGGEGGHHGGGGGEGHHHHGHHHHHHGGHHHHHHHHHHGFHHHHHHGCGGGHHHHHHHGHHHHHHHFFGCGGGGGGGGGGGG
@M02034:409:000000000-BFKT7:1:1106:18458:4183 1:N:0:32
AAAGTCGAGGTGCCTAAAGTGGCAACCCAGACTAAGGATGTGGTTGGTGGTGTAGAGCTTCCTGTAGCCGCATGGCGTTCGTACTTAAATATGGAACTAACCATTCCAATTTTCGCTGTCTCTTATACACATCTCCGAGCCCACGAGACC
+
BBBBBFABBDB44EGGGGGGGGGHHHFGGDHGHHHHHHHHHHHHGGGGGGEGHFHEHHHHHHHHHHHGGGEEGGHGEGGGGGHHHHHFFHHHHH3@GGGGEGFGHHFBGHHHHHGGGGGHHHHHFHGHHFGHHHFBE/@@CFG/C/CDDE
@M02034:409:000000000-BFKT7:1:1106:10482:4190 1:N:0:32
AAAGTCGAGGTGCCTAAAGTGGCAACCCAGACTATTCGTACGGTTGGTGGTGTAGAGC
+
ABBBADAADDAAGGGG4FGGGGGHHHHGGHHGHF5FAFHFHAEGA?0E11EA13D5A5
@M02034:409:000000000-BFKT7:1:1106:13028:4199 1:N:0:32
AAAGTCGAGGTGCCTAAAGTGGCAACCCAGACTCATAAGAATGTTGGTGGTGTAGAGCTTCCTGTAGCCGCATGGCGTTCGTACTTAAATATGGAACTAACCATTCCAATTTTCGCTGTCTCTTATACACATCTCCGAGCCCACGAGACC
+
CDCCCFCDCDCCGGGGGGGGGGGHHHHGGHHGHFBFDFGE5FGHHHHEEAGE13F5A5AF5BBFF5A5AAE0EEE1>1>?>>2??4GB34B4@333B@GH313BGHEB?FGBG?E/???GBEEG4?44BF22FDD2CC/B@CHF/B/CCC
@M02034:409:000000000-BFKT7:1:1106:19771:4199 1:N:0:32
AAAGTCGAGGTGCCTAAAGTGGCAACCCAGACTGGTTGTGGTGTTGGTGGTGTAGAGCTTCCTGTAGCCGCATGGCGTTCGTACTTAAATATGGAACTAACCATTCCAATTTTCGCTGTCTCTTATACACATCTCCGAGCCCACGAGACC
+
BABBBFBBBBAAGGGFGGFGFGGHHHGGGHHGHHHGHGGGGGGHGHHGGGEFGHHHHHHHHHHHHHHHHGGGGGHFEFGGFFHHHHGHHHHHHHGHHHHGHHGHHHGHHHHHHHGFGGGHHHHHHHHGHHEHHHHHGGCGGGHGGGGDGA
@M02034:409:000000000-BFKT7:1:1106:16334:4219 1:N:0:32
AAAGTCGAGGTGCCTAAAGTGGCAACCCAGACTGATCCTCAGGTTGGTGGTGTAGAGCTTCCTGTAGCCGCATGGCGTTCGTACTTAAATATGGAACTAACCATTCCAATTTTCGCTGTCTCTTATACACATCTCCGAGCCCACGAGACC
+
BBCCAFBCCCBCGGGGGGGFGGGHHHHGGHHGHHHHHHHHHHHGHHGEFGFFGGHHHHHHHHHHHHHHHGGGGGHHGFGGGFHHHHHHHHHHHHFFGHHGHHGHHHHHHHHHHHGGGGGHHHHHHHHHGGHHHHHHGFGGGGHGGGGGGG
@M02034:409:000000000-BFKT7:1:1106:18044:4222 1:N:0:32
AAAGTCGAGGTGCCTAAAGTGGCAACCCAGACTAATGCGTTGGTTGGTGGTGTAGAGCTTCCTGTAGCCGCATGGCGTTCGTACTTAAATATGGAACTAACCATTCCAATTTTCGCTGTCTCTTATACACATCTCCGAGCCCACGAGAC
+
CCCCCFABBCCCGGGGGGGGGGGGHHHGGHGGHHGHHHGGGGHGHGGGGGGFGFHBGEHHGGHHHHHHHGECFGG1EEGGGGFHGGFFGHFHHG33FGGG3E3FGFH4BFGHH4EAFFEFDFHGFFBDGFFFGHHEG/B@CF<FG?CDD
@M02034:409:000000000-BFKT7:1:1106:14143:4238 1:N:0:32
AAAGTCGAGGTGCCTAAAGTGGCAACCCAGACTGGGGGGGGGTTGGTGGT
+
AAAB>DAABDAAGGGFFGGFGGGHHHHGGHGGHHHHGGGGFF9BFF9;D9
@M02034:409:000000000-BFKT7:1:1106:21667:4240 1:N:0:32
AAAGTCGAGGTGCCTAAAGTGGCAACCCAGACTAATCATCATGTTGGTGGTGTAGAGCTTCCTGTAGCCGCATGGCGTTCGTACTTAAATATGGAACTAACCATTCCAATTTTCGCTGTCTCTTATACACATCTCCGAGCCCACGAGACC
+
BBCCCFCCCCBCGGGGGGGGGGGHHHHGGHGGHHGHHHHHHHHHHHHGFGEFHHHHHHHHHFHHHHHHGGGGGGHHGGGGFFHHHHHHHHGHHHHHHHHHHHFHHHHGHHHHHHFGGFGHHGHHHHGFGHFHFHGHG?FGGGHGFD?EGF
@M02034:409:000000000-BFKT7:1:1106:23391:4247 1:N:0:32
AAAGTCGAGGTGCCTAAAGTGGCAACCCAGACTCATAATAGTGTTGGTGGTGTAGAGCTTCCTGTAGCCGCATGGCGTTCGTACTTAAATATGGAACTAACCATTCCAATTTTCGCTGTCTCTTATACACATCTCCGAGCCCACGAG
+
3A3ABFBB@B>AFGGFGGGDGFDFCE42C22FAFHHFFFGFFA552AEEE2AABG5DADG5BGFGF55FA0EEGHEGFEA?E2A?FGDGGFFGB3@FGH@3FBGDG4FG?FHHFEDEGEBGHFFFGF4D?FG1FGDD/BC/???//<
@M02034:409:000000000-BFKT7:1:1106:11800:4248 1:N:0:32
AAAGTCGAGGTGCCTAAAGTGGCAACCCAGACTAAGAATAATGTTGGTGGTGTAGAGCTTCCTGTAGCCGCATGGCGTTCGTACTTAAATATGGAACTAACCATTCCAATTTTCGCTGTCTCTTATACACATCTCCGAGCCCACGAGACC
+
AAABBFCCCCBBGGGGGGGGGGGHFHHGGHHGHHHHHHHHGHHGHHHGFGEGHFHGHHHHH3GHHHHHHGGGGGHFFFGGGGHHHHHFHHHHHHDFHHHHHHGGHHHHHHHHHHGGGGGGGGHHHFHHFHFHHHHFDCCGGGGGC@CFGG
@M02034:409:000000000-BFKT7:1:1106:16629:4255 1:N:0:32
AAAGTCGAGGTGCCTAAAGTGGCAACCCAGACTATGGGGAATGTTGGTGGTGTAGAGCTTCCTGTAGCCGCATGGCGTTCGTACTTAAATATGGAACTAACCATTCCAATTTTCGCTGTCTCTTATACACATCTCCGAGCCCACGAGACC
+
AA1>1DAADDAAGGGGGGGGGGGHFGFEGHHFHHGHCHGGGHHHHHGFGGEFHFHBGHHHGGFHHHFHHGGEEGGGG/EFCFEGHHDHHHDHGHBDFGFCCGFFFFF>GGHHHFEGGG/B>FFFDGHHFFFFHGFEC@CGCG/FCCGGGC
@M02034:409:000000000-BFKT7:1:1106:11441:4273 1:N:0:32
AAAGTCGAGGTGCCTAAAGTGGCAACCCAGACTACTAGTCGGGTTGGTGGTGTAGAGCTTCCTGTAGCCGCATGGCGTTCGTACTTAAATATGGAACTAACCATTCCAATTTTCGCTGTCTCTTATACACATCTCCGAGCCCACGAGACC
+
AABCBFBCCCCBGGGGGFGFGGGHGHHGGHHGHHHHHHHHGGGHGGGEFGGFHHHHHHHHHHHHHHHHHGGFGGHHGGGGGGHHHHHHGHGHHGBGHHHHHHHHHHHHHHHHHHGGGGGHHGHHHHGHFGFHHHHFGFGGGGHGGGGGGF
@M02034:409:000000000-BFKT7:1:1106:10723:4278 1:N:0:32
AAAGTCGAGGTGCCTAAAGTGGCAACCCAGACTGTGGTTGGGGTTG
+
CCCBCFCCCCBCGGGGGGGGGGGHHHHGGH2FGH352BFFGAEG0E
@M02034:409:000000000-BFKT7:1:1106:17785:4280 1:N:0:32
AAAGTCGAGGTGCCTAAAGTGGCAACCCAGACTAATCATGGTAATGGTG
+
BCCDBFABCCBCGGGGGGGGGGGHHHHGGHHGH33D355D3B5555555
@M02034:409:000000000-BFKT7:1:1106:19404:4296 1:N:0:32
AAAGTCGAGGTGCCTAAAGTGGCAACCCAGACTGGGAGTCATGTTGGTGGTGTAGAGCTTCCTGTAGCCGCATGGCGTTCGTACTTAAATATGGAACTAACCATTCCAATTTTCGCTGTCTCTTATACACATCTCCGAGCCCACGAGACC
+
CCDDCFCCCCCCGGGGGGGGGGGHHHHGGHHGHHHHHGGHHHHHHHHGFGEFHHHHHHHHGHHHHHHHHGGGGGHHGGGGGGHHHHGHHGGHHHFGHHHGHHHHHHHHHHHHHHGGGGGGGHHHHHHHHHEHGHHGGDGGGGHGGCGGGF
@M02034:409:000000000-BFKT7:1:1106:15242:4299 1:N:0:32
AAAGTCGAGGTGCCTAAAGTGGCAACCCAGACTACTACTAATGTTGGTGGTGTAGAGCTTCCTGTAGCCGCATGGCGTTCGTACTTAAATATGGAACTAACCATTCCAATTTTCGCTGTCTCTTATACACATCTCCGAGCCCACGAGACC
+
BACCBFABBBBBGGGGGGGGGGGHHHHGGHHGHHHHHHHHHHHHHHHGGGEFFGHDHHHHHHHHFHHHHGGGGGHHGGGGGGHHHHFHHHHHHHGHHGHHHHGHHHGHHHHHHHGGGGGHHHHHHHHHHHFHHHHHGGGGGGHGGGGCDA
@M02034:409:000000000-BFKT7:1:1106:15222:4300 1:N:0:32
AAAGTCGAGGTGCCTAAAGTGGCAACCCAGACTACTACTAATGTTGGTGGTGTAGAGCTTCCTGTAGCCGCATGGCGTTCGTACTTAAATATGGAACTAACCATTCCAATTTTCGCTGTCTCTTATACACATCTCCGAGCCCACGAGACC
+
A@BB>DAAB2AAFGG5FGFFFGGHGHHGFFHGHGFHGHHHCGFFFFEEE?B1FFBHHHHHEHHHHHHHHGGGG?GHFDEFEEHHGHBGFH4GHFFHHFGHHHFFHHB44BGHHFG?EEEBGFHHDG4GG3DFFGDBE@/@CC//DCCAAC
@M02034:409:000000000-BFKT7:1:1106:13497:4301 1:N:0:32
AAAGTCGAGGTGCCTAAAGTGGCAACCCAGACTCATAAGAAGGTTGGTGGTGTAGAGCTTCCTGTAGCCGCATGGCGTTCGTACTTAAATATGGAACTAACCATTCCAATTTTCGCTGTCTCTTATACACATCTCCGAGCCCACGAGAC
+
DDDDDFCCCCCCGGGGGGGGGGGHHHHGGHHGHBGH5F5FBFGGHHGGGGAFFHHGHHHHHHHHHHHHHGGFGGHHGGGGGEGHHHHHHHHHHHGFHGHHHHFHHHGGHHHHHHGGGGGHHHHHHHGHHHGHHHHHGDGCGGHGGGGGG
@M02034:409:000000000-BFKT7:1:1106:15955:4311 1:N:0:32
AAAGTCGAGGTGCCTAAAGTGGCAACCCAGACT
+
CCCCCFCCBBAAGGGGGGGFGGGHGHHGGHHGH
@M02034:409:000000000-BFKT7:1:1106:18484:4320 1:N:0:32
AAAGTCGAGGTGCCTAAAGTGGCAACCCAGACTCATCATCATGTTGGTGGTGTAGAGCTTCCTGTAGCCGCATGGCGTTCGTACTTAAATATGGAACTAACCATTCCAATTTTCGCTGTCTCTTATACACATCTCCGAGCCCACGAAGAC
+
BCCCCFCCBDABGGGGGGGGGGGHHHHGGHHGHHHHHHHHGHHHHHHGGGGGHHHGHHHHFHHHHGHHHGGGGGHFGGGGGGFAGHHF3GFHGF3DCGFGFGEGHHGGFGHHHHGGGCEEHGHHGHD?GFDGHHGFD?CC@FEEGCDDCF
@M02034:409:000000000-BFKT7:1:1106:7660:4322 1:N:0:32
AAAGTCGAGGTGCCTAAAGTGGCAACCCAGACTAATAATCATGTTGGTGGTGTAGAGCTTCCTGTAGCCGCATGGCGTTCGTACTTAAATATGGAACTAACCATTCCAATTTTCGCTGTCTCTTATACACATCTCCGAGCCCACGAGACC
+
BAACCFBBCCBAGGGGGGGGGGGHHHHGGHHGHHFHHHHHHHHHHHHGFGEFHGHFHFHHHHHHHHHHHGEGGGHHGEEFGEFHHHHGGHDHHG3FGHGHHHFHHHH?FFHHHHGFGGGGHHHHFHHHFHFHHGFGGGGGG/FFCDCDAF
@M02034:409:000000000-BFKT7:1:1106:8177:4329 1:N:0:32
AAAGTCGAGGTGCCTAAAGTGGCAACCCAGACTGATCATAATGTTGGTGGTGTAGAGCTTCCTGTAGCCGCATGGCGTTCGTACTTAAATATGGAACTAACCATTCCAATTTTCGCTGTCTCTTATACACATCTCCGAGCCCACGAGACC
+
AAABAFBABBBAGGGGGGGGFFGFHCHDEHHCFFGHHHHHHHHHHFHEGGEFHFHHGFDHF3GHGHHGHGFGEGHHGGGFEEBGHHGFHHB4F3FB@GEFHHGGHGHFHHHHHFFEE?EBFEFHGHBFBG2GHFBGDFG?CEHAC/ADA<
@M02034:409:000000000-BFKT7:1:1106:16434:4329 1:N:0:32
AAAGTCGAGGTGCCTAAAGTGGCAACCCAGACTCGTTCTTCGGTTGGTGGTGTAGAGCTTCCTGTAGCCGCATGGCGTTCGTACTTAAATATGGAACTAACCATTCCAATTTTCGCTGTCTCTTATACACATCTCCGAGCCCACGAGAC
+
BABBAFBBB?>AGEGGBGGFGGDFHH4AFHDFHHAFEFFGHEGEEEGBAE1F13FFH5BGGFFGAFGFFEGGEGE1EEGFGEGHHEHBEF4FGDF3BEH3FG3?3FEGDGHHF4>/</?FF2FGHG?GHFFHH?FGDG?CGAGC/AAAE
@M02034:409:000000000-BFKT7:1:1106:16020:4344 1:N:0:32
AAAGTCGAGGTGCCTAAAGTGGCAACCCAGACTGAGAATAAGGTTGGTGGTGTAGAGCTTCCTGTAGCCGCATGGCGTTCGTACTTAAATATGGAACTAACCATTCCAATTTTCGCTGTCTCTTATACACATCTCCGAGCCCACGAGACC
+
AAABAFBCCDAAGGGGGGFFGGGHHHGGGHHGHHHGHHHHHHHAGGGEFGEFFFHFHFHHFHHGFFHGHEEEGGGBEEFGE?FGEHHHHHGHGH3EEGFFEHFHHHHEHHGHHHEFGGEGHHHHHHGFDGFHGHGGC/CCGGHGGGGC/F
@M02034:409:000000000-BFKT7:1:1106:11767:4344 1:N:0:32
AAAGTCGAGGTGCCTAAAGTGGCAACCCAGACTAATAATCAGGTTGGTGGTGTAGAGCTTCCTGTAGCCGCATGGCGTTCGTACTTAAATATGGAACTAACCATTCCAATTTTCGCTGTCTCTTATACACATCTCCGAGCCCACGAGA
+
BBBCBFCCCCBCGGGGGGGGGGGHHHHGGHHGHHHHHHHHHHHGHHGGFGEFGFHHHGHHHHHHHHGHHGGGGGHGFFGFFGHHGHHHHHGHGHGGHHFGHHGHHHHHHHHHHHGGGGGHHGHHHHFFDFFHFHFHFDGGGGGGCDFG
@M02034:409:000000000-BFKT7:1:1106:13526:4360 1:N:0:32
AAAGTCGAGGTGCCTAAAGTGGCAACCCAGACTACTTCT
+
CCDDCFCCCCCDGGGGGGGGGGGGHHHGGHHGHF3A555
@M02034:409:000000000-BFKT7:1:1106:9370:4361 1:N:0:32
AAAGTCGAGGTGCCTAAAGTGGCAACCCAGACTACGAATACTGTTGGTGGTGTAGAGCTTCCTGTAGCCGCATGGCGTTCGTACTTAAATATGGAACTAACCATTCCAATTTTCGCTGTCTCTTATACACATCTCCGAGCCCACGAGACC
+
CBCCCFBCBCBCGGGGGGGGGGGHHHHGGHHGHHFGDHHGHHHHHHHGGGEFHHHHHFHHGHFGGHHHHGGGGGHFGGGGGEFHHHHFHHHHHFGFGHHGHHGHHHHHHHHHHHGGGDFHHHHHGGDHHHGHHHHFGCGGGFHGGGCDGE
@M02034:409:000000000-BFKT7:1:1106:16559:4361 1:N:0:32
AAAGTCGAGGTGCCTAAAGTGGCAACCCAGACTTTTGCTGCGGTTGGTGGTGTAGAGCTTCCTGTAGCCGCATGGCGTTCGTACTTAAATATGGAACTAACCATTCCAATTTTCGCTGTCTCTTATACACATCTCCGAGCCCACGAGACC
+
AAAB>FAABDAAGGGFGGGFFGGFHHHGGHHGGHHHHHHHHGGEFGGEFFBFGFHGHGHHHGHGGGHGFGGGGGHHFEGGGFHHHGFGHHGHHHFFFHFGFFBFFFFFHHHHHHFGEECFHFHHGHHHBFFHHHGHE@DGCGEFGGGGGF
@M02034:409:000000000-BFKT7:1:1106:11762:4364 1:N:0:32
AAAGTCGAGGTGCCTAAAGTGGCAACCCAGACTAATAATCAGGTTGGTGGTGTAGAGCTTCCTGTAGCCGCATGGCGTTCGTACTTAAATATGGAACTAACCATTCCAATTTTCGCTGTCTCTTATACACATCTCCGAGCCCACGAGACC
+
CCCCCFAABDACGGGGGGGGGGGHHHGGGHHGHGHHHHHHHHHHHHGEFDGGHHHFGHGHGHHGGFHHHGGCEGHHGGGGGGEFHHHHHHHHHFBGHHHFHHDGHDHBGHHFHHGGGEGHFGHGHHHHFHHHHHHGGG/B?CHEG/@AAF
@M02034:409:000000000-BFKT7:1:1106:18236:4379 1:N:0:32
AAAGTCGAGGTGCCTAAAGTGGCAACCCAGACTGCTTGTTCGGTTGGTGGTGTAGAGCTTCCTGTAGCCGCATGGCGTTCGTACTTAAATATGGAACTAACCATTCCAATTTTCGCTGTCTCTTATACACATCTCCGAGCCCACGAGAC
+
CCCCCFCCCDBCGGGGGGGFGGGHHGHGGHHGHHHHHHHHHGGGGGGGGGGGHGHEHFHHFGHHHFHFDGEEFGGAEGGGGGFGGHGFFHFGHF3?FHFF???FGGB4EGHHHFEEGCFFHGHHFGF3BCDFBGD<?/>@<FCFD?@/A
@M02034:409:000000000-BFKT7:1:1106:8017:4384 1:N:0:32
AAAGTCGAGGTGCCTAAAGTGGCAACCCAGACTGGGGCTACTGTTGGTGGTGTAGAGCTTCCTGTAGCCGCATGGCGTTCGTACTTAAATATGGAACTAACCATTCCAATTTTCGCTGTCTCTTATACACATCTCCG
+
BBBBBFBAD2AAGGGGGGGGFGGHHFCEFCHGHHFGGGGFHGGHHHFGGGE1GFFDFGHHFHHHHBFFFGGGEEHFEGGGGGBFGHFG3BBGGHF3GGFFFGGFHFEGFFGGHBEEEEFBBFHHFFBG3GBFCF?FA
@M02034:409:000000000-BFKT7:1:1106:16135:4390 1:N:0:32
AAAGTCGAGGTGCCTAAAGTGGCAACCCAGACTGATAAGACTGTTG
+
A111AD>>AD>1FF1G1FFBF1FCGF0EFECGHH1AFFB1GGEHHD
@M02034:409:000000000-BFKT7:1:1106:16153:4391 1:N:0:32
AAAGTCGAGGTGCCTAAAGTGGCAACCCAGACTGATAAGACTGTTGGTGGTGTAGAGCTTCCTGTAGCCGCATGGCGTTCGTACTTAAATATGGAACTAACCATTCCAATTTTCGCTGTCTCTTATACACATCTCCGAGCCCACGAGACC
+
AABCAFBCCCABGGGGGGGGGGGGHHHGGHHGHHHHHHHHHHHGHHHGFGEFFHHGHGHHHHHHFFHHHGGGGGHHGFGGGGHHHHHHHHHHFGFBGHHHHHHHHHHHHHHHHHGGGGDHHHHHHHHHHHGHHHHHGGGGGGHGGGGGGG
@M02034:409:000000000-BFKT7:1:1106:15329:4393 1:N:0:32
AAAGTCGAGGTGCCTAAAGTGGCAACCCAGACTCATGCGCGTGTTGGTGGTGTAGAGCTTCCTGTAGCCGCATGGCGTTCGTACTTAAATATGGAACTAACATTCCAATTTTCGCTGCCTCTTATAGACATCTC
+
BCCCBFCCCCCCGGGGGGGGGGGHHHHGGH2FHFFGHDFEFFGGAFG1A1EFAAG5E5AF5FED55D@EEE0EEF1>1>FE>2??GGD3FG4E333B?GHC3FGH4?4BFFH4//E</?BBFD3B33B2D@GDG
@M02034:409:000000000-BFKT7:1:1106:8040:4395 1:N:0:32
AAAGTCGAGGTGCCTAAAGTGGCAACCCAGACTGGGGCTACTGTTGGTGGTGTAGAGCTTCCTGTAGCCGCATGGCGTTCGTACTTAAATATGGAACTAACCATTCCAATTTTCGCTGTCTCTTATACACATCTCCGAGCCCACGAGACC
+
AAAAAFBBBDAAGGGGGGGGGGFGHHFGGHHEFHHHGGGHHHGDGBEEADEFHHHHEGFHHHHHHHGHHGGGGGHHGEGGGGBGHGGFHGFGGB3GCCFGFHFHFHHG4EHFFHGGGGGFHHHHHHEGHHBHEHFHF?CCGGHGGGGGDF
@M02034:409:000000000-BFKT7:1:1106:16212:4395 1:N:0:32
AAAGTCGAGGTGCCTAAAGTGGCAACCCAGACTATGAGTGGTGTTGGTGGTGTAGAGCTTCCTGTAGCCGCATGGCGTTCGTACTTAAATATGGTACTAACCATTCCAATTTTCGCTGTCTCTTATACACATCTCCGAGCCCACGCGACC
+
BBCBAFCCCBABGGGGGGGGGGGFHHHGGHHGHHHHFHFHGHGHEHF2AEEEFDGDD5BFAGGGGFDBDEGEFGF1E1>FE??FF@BGFGGEFD4@BFGFB03B??G4FGGHGBEGGFE3DHHGBDF4GHGHHGHFG/<C@CGFG/AC@@
@M02034:409:000000000-BFKT7:1:1106:20327:4397 1:N:0:32
AAAGTCGAGGTGCCTAAAGTGGCAACCCAGACTAGTAAGAATGTTGGTGGTGTAGAGCTTCCTGTAGCCGCATGGCGTTCGTACTTAAATATGGAACTAACCATTCCAATTTTCGCTGTCTCTTAACACATCTCCGAGCCCACGAGACCA
+
ABAAAFABBB>AGGGGGGGFGFFHFGHGGHGFHGHGHFGFGHHHHGHEFGAFGBGBGDGHGGHFGFEGHGEAEEHCEEEEEECGHFGFGGFHHF3FGHHHHHHHHHHFHHHHFGFGGFEGGFGFDEFHFCFGFHEFGGGGGEFFCGGFGG
@M02034:409:000000000-BFKT7:1:1106:14029:4399 1:N:0:32
AAAGTCGAGGTGCCTAAAGTGGCAACCCAGACTCCTGAGGCGGTTGGTGGTGTAGAGCTTCCTGTAGCCGCATGGCGTTCGTACTTAAATATGGAACTAACCATTCCAATTTTCGCTGTCTCTTATACACATCTCCGAGCCCACGAGACC
+
BCCBBFBBDBBBGGGGGGGGGGGHHHHGGHHGHFCEBHHGGGGEEEEAFG1F1BFFFBGHGFFGFFHFGE//BEHFGEEEG>FEGHFGGH4E4G?FFHFB3FGHHFFHHGGHHBDADDDEFHHHFHDHHHH2CG1DD/ACGG.<CDGDGG
@M02034:409:000000000-BFKT7:1:1106:17971:4399 1:N:0:32
AAAGTCGAGGTGCCTAAAGTGGCAACCCAGACTCAGAATCATGTTGGTGGTGTAGAGCTTCCTGTAGCCGCATGGCGTTCGTACTTAAATATGGAACTAACCATTCCAATTTTCGCTGTCTCTTATACACATCTCCGAGCCCACGAGACC
+
BBBBBFBBBBABGGGGGGGGGGGFHHGGGHHGHHHHHHHHHHHHHHHFGGEFHFHGHFHHHHHHHHHHHGGGGGHEEGGGGGHGGHHBGHFHHG3DFGGHFHFHHHHFFHHHHFGGGGGHHHHHHHGFFGFHHHD2E/@CGGHEGCGDDA
@M02034:409:000000000-BFKT7:1:1106:8836:4401 1:N:0:32
AAAGTCGAGGTGCCTAAAGTGGCAACCCAGACTAATAAGAATGTTGGTGGTGTAGAGCTTCCTGTAGCCGCATGGCGTTCGTACTTAAATATGGAACTAACCATTCCAATTTTCGCTGTCTCTTATACACATCTCCGAGCCCACGAGACC
+
BCCBAFCCCCBBGGGGGGGGGGGHFEAEGHHGHHHFHHHHHHHHHHHFFGEFHGHFHDGHGGHGGHHHHGGEGGHGFGGGGEFEHHGFHH4GGHBFFHHHHHGHHHHFHHHHHGFGGGGGHGHHFHFFHHGHHHGHG?BCCGGFDGCGGG
@M02034:409:000000000-BFKT7:1:1106:15667:4410 1:N:0:32
AAAGTCGAGGTGCCTAAAGTGGCAACCCAGACTGGTCAGGAGGTTGGTGGTGTAGAGCTTCCTGTAGCCGCATGGCGTTCGTACTTAAATATGGAACTAACCATTCCAATTTTCGCTGTCTCTTATACACATCTCCGAGCCCACGAGACC
+
BBCCBFABBDABGGGGGGGGFGGHHHHGGHHGHHHHHHHHFFGBGHGEGFEFGHHGHHHHHHHHGHHHHGGGGGHHGGGGGGGHHHHHHHHHHHFFFEGFHHEGHHHHHHHHHHGGGGGHHHHHHHGHGHFHHHHHGGGGGGHGGGGGGA
@M02034:409:000000000-BFKT7:1:1106:21825:4411 1:N:0:32
AAAGTCGAGGTGCCTAAAGTGGCAACCCAGACTAATAATAATGTTGGTGGTGTAGAGCTTCCTGTAGCCGCATGGCGTTCGTACTTAAATATGGAACTAACCATTCCAATTTTCGCTGTCTCTTATACACATCTCCGAGCCCACGAGACC
+
A3>?ABAABB>AFGGFGGGBFDEAGHHDEFDGHFHFHHFFHGHGGHGFGFBFGFGEGBDGGFHFHHF5GG?AEEGFEEGGE??EGGGGGHEHGFD3FGGGHHHEGHHGHHGHFBEEGDEDFFFGFGFFGGHHHHGHE>//CFFCCCF?D?
@M02034:409:000000000-BFKT7:1:1106:10134:4411 1:N:0:32
AAAGTCGAGGTGCCTAAAGTGGCAACCCAGACTAATAATAGGGTTGGTGGTGTAGAGCTTCCTGTAGCCGCATGGCGTTCGTACTTAAATATGGAACTAACCATTCCAATTTTCGCTGTCTCTTATACACATCTCCGAGCCCACGAGACC
+
A11>ADAADDAAGGGGGGGGG1FBFHF?FF0FHGGGHFDEHFFGGEEGFF/FFGGBFFGHHGHFGGEGHGGGFGHGGEGGGGFHHHHDGHDGGF1FGHEGHHHHHHHHHGHHHHGGG??1FGGFHHG>2GBGFDGHG?CCCFHGGCCGCF
@M02034:409:000000000-BFKT7:1:1106:15183:4412 1:N:0:32
GCTCTTAAAGAGGAGAAAGGTCATGGGTAATCCTGCTTCTAACTTTACTCAGTTCGTTCTCGTCGACAATGGCGGAACTGGCGACGTGACTGTCGCCCCAAGCAACCTGTCTCTTATACACATCTCCGAGCCCACGAGACC
+
AABABFFFFFFFGGGGGGGG4FHHHH4G545655BFHHHHHHHHHHHGHHHHHHHGEHHGHGFEGGFGGHFHFGGEFGGGHHGCEGEGHGHHHHGHGGGGGGF2CGHHHHHGHHHHHFGFFBFGHGHD<CDCFGGA->.A<
@M02034:409:000000000-BFKT7:1:1106:14014:4414 1:N:0:32
AAAGTCGAGGTGCCTAAAGTGGCAACCCAGACTCCTGAGGCGGTTGGTGGT
+
>AAA>DAAABAAGGGG4GGGGGFFGHHGDHGGGHHHHHHGGFCE0AAEFGE
@M02034:409:000000000-BFKT7:1:1106:18212:4417 1:N:0:32
AAAGTCGAGGTGCCTAAAGTGGCAACCCAGACT
+
BBBBBFBBBBBBCGGGGGGGGGGGFEFEFHHGH
@M02034:409:000000000-BFKT7:1:1106:15795:4421 1:N:0:32
AAAGTCGAGGTGCCTAAAGTGGCAACCCAGACTAATAATACGGTTGGTGGTGTAGAGCTTCCTGTAGCCGCATGGCGTTCGTACTTAAATATGGAACTAACCATTCCAATTTTCGCTGTCTCTTATACACATCTCCGAGCCCACGAGACC
+
BAAAAFCCCCBCGGGGGGGFGGGGGHHGGHHGHHHHHHHHHHGHFGGEFGBFGHHFHDHHHHHHGHHHGGGGGGHHFEEGGGHHHHHGHHGHGHFHHHHFHHHHHHHGHHHHHHGGGGGGHHGFFHHFGHFHHHHFD@CDGGHGGGGGGF
@M02034:409:000000000-BFKT7:1:1106:18345:4432 1:N:0:32
AAAGTCGAGGTGCCTAAAGTGGCAACCCAGACTACGTCGAAGGTTGGTGGTGTAGAGCTTCCTGTAGCCGCATGGTGTTCGTACTTAAATATGGTTCTAACCTTTCCAATTTTTGCTGTCTCTTATACACATCTCCG
+
BBBBBFBBBBBBFGGGGGGGGGGHHHGGGHHGHHHAGGECACEHHFGGA1ECA3G5F5B35BGGHBGB3?E0EGA33BAD>E21FGF33F44FG43BFBF303B?3F4?B?HF4/?FBBDBGF?4?B4??2BFGF2?
@M02034:409:000000000-BFKT7:1:1106:15791:4438 1:N:0:32
AAAGTCGAGGTGCCTCAAGTGGCAACCCAGACTAATAATACGGTTGGTGGTGTAGAGCTTCCTGTAGCCGCATGGCGTTCGTACTTAAATATGGAACTAACCATTCCAATTTTCGCTGTCTCTTATACACATCTC
+
>>AA1DAAA1>AGFFBB1BADGGGHEHFFAGGHH1AGGFHHGECECG/AAAFGFDFGFFGHFFFFHFHFFGEEEHGGEEGCEHEHHHFGGFHHBBECC1BFGBFHGHFHHHHFFEGF/EDFFH21BDGFF1<FGD
@M02034:409:000000000-BFKT7:1:1106:10010:4439 1:N:0:32
AAAGTCGAGGTGCCTAAAGTGGCAACCCAG
+
?A1AAB1ADD1AFBGGGGGGGD0ACGH00B
@M02034:409:000000000-BFKT7:1:1106:23277:4440 1:N:0:32
AAAGTCGAGGTGCCTAAAGTGGCAACCCAGACTGCTAAGAATGTTGGTGGTGTAGAGCTTCCTGTAGCCGCATGGCGTTCGTACTTAAATATGGAACTAACCATTCCAATTTTCGCTGTCTCTTATACACATCTCCGAGCCCACGAGACC
+
BBBBBFAABCBCGGGGGGGGGGGHHHHGGHHGHGFHHHGFHHHGHHHGFGEFGHHHHHGHHHHHHHHHHGGGGGHHGGGGGGGHHHHHHHHHHHHHHHFGHHGHHHHGHHHHHHGGGGGGHHHHFHFHFHGHHHFHGGDGGGHGGGGGGF
@M02034:409:000000000-BFKT7:1:1106:9703:4443 1:N:0:32
AAAGTCGAGGTGCCTAAAGTGGCAACCCAGACTGTGGGGCCGGTTGGTGGTGTAGAGCTTCCTGTAGCCGCATGGCGTTCGTACTTAAATATGGAACTAACCATTCCAATTTTCGCTGTCTCTTATACACATCTCCGAGCCCACGAGACC
+
CCCCCFBCCCCCGGGFGGGFGGGHHHHGGHHGHHFHHGGGGGGGGGGGGGEFHHHHHHHHHGHHHHHHHGGGGGHHGGGGFFGHHHHHHHFHHGBGFHGHHHHHHHHHHHHHHHGGGDFHHGHHHHFHHHGHGHHHG?GGGGHGGCGGGG
@M02034:409:000000000-BFKT7:1:1106:10460:4446 1:N:0:32
AAAGTCGAGGTGCCTAAAGTGGCAACCCAGAGTAAGCCTAATGTTGGTGGTGTAGAGCTTCCTGTAGCCGCATGGCGTTCGTACTTAAATATGGAACTAACCATTCCAATTTTCGCTGTCTCTTATACACATCTCCGAGCCCACGAGACC
+
CCCCCFBCBBAAGGGGGGGGGGGHHHHGGHHHHHHHHHHHHHHGHHHFFGFFFGHFHHHHHHHHHHFHHGGGGGGEFFGGGEFFHHHHHHGHHHFFHHHGHHEHHHHGHHHHHHGGGGGHHHHHFHHHHHFHHHFGGDCCFGHGDGGGGF
@M02034:409:000000000-BFKT7:1:1106:13639:4450 1:N:0:32
AAAGTCGAGGTGCCTAAAGTGGCAACCCAGACTGGTCAGAATGTTGGTGGTGTAGAGCTTCCTGTAGCCGCATGGCGTTCGTACTTAAATATGGAACTAACCATTCCAATTTTCGCTGTCTCTTATACACATCTCCGAGCCCACGAGACC
+
BABBBFBBBBABGGGFFGGGGGGHHHHGGHHGHHHHHGHHGGHHHHHGFGAFHGHHHGHHHHHHHHHHHGGGGGHHGGGGGGHHGHFGFHHFHHGGHHHHHHHHHHHHHHGHHHGGGGGGHHHHHHHHHHFGHHHHGG@DGGHGGGGFGF
@M02034:409:000000000-BFKT7:1:1106:13750:4464 1:N:0:32
AAAGTCGAGGTGCCTAAAGTGGCAACCCAGACTAAGAATCAGGTTGGTGGTGTAGAGCTTCCTGTAGCCGCATGGCGTTCGTACTTAAATATGGAACTAACCATTCCAATTTTCGCTGTCTCTTATACACATCTCCGAGCCCACGAGACC
+
CCCCCFDCCCBBGGGGGGGGGGGGHHHGGHHGHHHHHHHHHHHGHHGEFGAFGHHHHHHHHHHHHHHGHGGGGGHGGFGGGEHHHHHHHHHFHHGGHHHHHHHHHHHGHHHHHHGGGGEGHGGHHHGHGGGHHHHHFGGGGGHGGGGGGE
@M02034:409:000000000-BFKT7:1:1106:20382:4477 1:N:0:32
AAAGTCGAGGTGCCTAAAGTGGCAACCCAGACTACGAGGCAGGTTGG
+
BBCCCFCBBBBCGGGGGGGGGGGHHHHGGHHGHBA22B2A2AEHFHC
@M02034:409:000000000-BFKT7:1:1106:12448:4480 1:N:0:32
AAAGTCGAGGTGCCTAAAGTGGCAACCCAGACTGGGGGT
+
CCDCCFBCCCBCGGGGGGGGGGGHHHHGGHHG3F22A2A
@M02034:409:000000000-BFKT7:1:1106:21582:4480 1:N:0:32
AAAGTCGAGGTGCCTAAAGTGGCAACCCAGACTAATAAGAATGTTGGTGGTGTAGAGCTTCCTGTAGCCGCATGGCGTTCGTACTTAAATATGGAACTAACCATTCCAATTTTCGCTGTCTCTTATACACATCTCCGAGCCCACGAGACC
+
CCCCCFDCCCAAGGGGGGGFGGGHFGGGGHHGHHHHHHHHHHHHHHHGFGEFHHHHHFHHHHHHGHHHHGGGGGHGGFGGFEFHHHGHHHHHHHGGHHHHHHGHHHHGHHHHHHFEFGGGHHHHHHFHFHFFHHGFFDGG?GHGCCFGGF
@M02034:409:000000000-BFKT7:1:1106:11843:4481 1:N:0:32
AAAGTCGAGGTGCCTAAAGTGGCAACCCAGACTACTAAGCAGGTTGGTGGTGTAGAGCTTCCTGTAGCCGCATGGCGTTCGTACTTAAATATGGAACTAACCATTCCAATTTTCGCTGTCTCTTATACACATCTCCGAGCCCACGAGACC
+
BBCCAFBCBBABGGGGGGGGGGGHHHHGGHHGHGFGHHHHHHHHHHGGGGEFGGHHHFHHHHHHHHHHHGGFGGHFEFGGEFGHHHHGHHHHHHFHHHHFFHEFHHHFHHHHHGGGGGGFHGHHHHGGFHGGFDFGF@DFFGHGFGGGGF
@M02034:409:000000000-BFKT7:1:1106:13748:4482 1:N:0:32
AAAGTCGAGGTGCCTAAAGTGGCAACCCAGACTAAGAATCAGGTTGGTGGTGTAGAGCTTCCTGTAGCCGCATGGCGTTCGTACTTAAATATGGAACTAACCATTCCAATTTTCGCTGTCTCTTATACACATCTCCGAGCCCACGAGACC
+
AAAAAFBAA2>AGGGGGGGGGGGHGHHGGHGFHHHHHHGHHHHFGHGEFGEFGGHFHHHHHGHHGHHHHGGEFGHHCFGGGFHHHHHHHHGHHFHFHHHHHHFHHGFGGHHHHHGGGGGHHHGHHHFFFHFHFHHFE?CDGGHECCCDGC
@M02034:409:000000000-BFKT7:1:1106:21291:4501 1:N:0:32
AAAGTCGAGGTGCCTAAAGTGGCAACCCAGACTGATTATGCGGTTGGTGGTGTAGAGCTTCCTGTAGCCGCATGGCGTTCGTACTTAAATATGGAACTAACCATTCCAATTTTCGCTGTCTCTTATACACATCTCCGAGCCCACGAGACC
+
BBBCBFCCCCCCGGGGGGGGGGGHHHHGGHHGHHHHHHHHHGGEFGGGFGEFGFHHHHHHHHHHHHHHHGGEGGHHGEGGGGHHHHHGHHFHHHFFFHHHHHFHHHHHHHHHHHGEFGGHHGHHHHHHGHGHHHGHGCGGGGHGGGGGGF
@M02034:409:000000000-BFKT7:1:1106:11804:4503 1:N:0:32
AAAGTCGAGGTGCCTAAAGTGGCAACCCAGACTCTGGGTGTTGTAGGGGGTGTAGAGCTTCCTGTAGC
+
AAB3AFAB@2A4GEFGGGBGGGFHHHGGGAGGHH3B32FE2B2G5DB210AAA3D555B@5B55B555
@M02034:409:000000000-BFKT7:1:1106:17030:4503 1:N:0:32
AAAGTCGAGGTGCCTAAAGTGGCAACCCAGACTCAGAATAATGTTGGTGGTGTAGAGCTTCCTGTAGC
+
BBBBBFBBBBBBGGGFGGGGFGGFFGGGGGHGH3FAF5GHFHHHFHA2A2EFAAGBHHBGFFAE5555
@M02034:409:000000000-BFKT7:1:1106:19980:4506 1:N:0:32
AAAGTCGAGGTGCCTAAAGTGGCAACCCAGACTTGTTTGCATGTTGGTGGTGCAGAG
+
BCBBBFCCCCCBGGGGGGGGGGGHHHHGGHHGHF3D5BA55DFFGHGGAAFA33D5A
@M02034:409:000000000-BFKT7:1:1106:7942:4506 1:N:0:32
AAAGTCGAGGTGCCTAAAGTGGCAACCCAGACTAATATTCAGGTTGGTGGTGTAGAGCTTCCTGTAGCCGCATGGCGTTCGTACTTAAATATGGAACTAACCATTCCAATTTTCGCTG
+
AAAAAFAADDAAGFFGGGGGG1AGHHHCEF00AEGHFGHHFGFHHHEEFEEFGGF2FDGHHCGHFF2GGA/AEEFBEGC>FC0FFFGHFG2GG1F11GHHHABGFH2BFFGHFFE?EG
@M02034:409:000000000-BFKT7:1:1106:21816:4507 1:N:0:32
AAAGTCGAGGTGCCTAAAGTGGCAACCCAGACTTCTCGTGGGGTTGGTGGTGTAGAGCTTCCTGTAGCCGCATGGCGTTCGTACTTAAATATGGAACTAACCATTCCAATTTTCGCTGTCTCTTATACACATCTCCGAGCCCACGAGACC
+
AAAAAFBBBBAAGGGGGGGGGFFCGHHFGHHGHHHHHGFHGGGFGGGEFGAFGHHFHHHHHGHFGHHHHGEEEGHHGEEGFFFHHHHFHHGHHHGHFHHGHHGHHHHGHHHHHFGGGGGHHHHHHHGHGHGFHHGGE@DGGGHGGGGGGG
@M02034:409:000000000-BFKT7:1:1106:18970:4514 1:N:0:32
AAAGTCGAGGTGCCTAAAGTGGCAACCCAGACTCAGAATCAGGTTGGTGGTGTAGAGCTTCCTGTAGCCGCATGGCGTTCGTACTTAAATATGGAACTAACCATTCCAATTTTCGCTGTCTCTTATACACATCTCCGAGCCCACGAGACC
+
BCCCCFBCBCCCGGGGGGGGGGGHHHHGGHHGHHHHHHHHHHHHHHGEFGEFGHHFHHHHHHHHHHHHHGGGGGHHGGGGGGHHHHHHHHHHHHGHHHHHHHHHHHGHHHHHHHGGGGGHHHHHHHGHGHGHGHHHGBDCGGHGGGGGGC
@M02034:409:000000000-BFKT7:1:1106:11793:4523 1:N:0:32
AAAGTCGAGGTGCCTAAAGTGGCAACCCAGACTCAGGGTGTTGTTGGTGGTGTAGAGCTTCCTGTAGCCGCATGGCGTTCGTACTTAAATATGGAACTAACCATTCCAATTTTCGCTGTCTCTTATACACATCTCCGAGCCCACGAGACC
+
BCCCCFABCCCCGGGGGGGGGGGHHHHGGHHGHHHHHHGFFEHHHHHGEGEFGHHHHHHHGHHHHHHHHGGGGGHHGGGGGGHHHHHHHHHHHHBGFHGFHHFHHHHGHHHHHHGGGGGFHHHHHHHHGHGHHHFHGCGGGGHGGGGGGF
@M02034:409:000000000-BFKT7:1:1106:17344:4527 1:N:0:32
AAAGTCGAGGTGCCTAAAGTGGCAACCCAGACTAATGGTTTTGTTGGTGGTGTAGAGCTTCCTGTAGCCGCATGGCGTTCGTACTTAAATATGGAACTAACCATTCCAATTTTCGCTGTCTCTTATACACATCTCCGAGCCCACGAGACC
+
AABCCFCBCCABGGGGGGGGGGGHHHHGGHHGHHHHHHFGHGHHHHHEFGEFHHHHHHHHHHHGGHHHHGGGGGHHGGGGGFHHHHHHHHGGHHHHGHHHHHHHGHHHHHHHHHGGGGFHHHHHHHGHHHGGHHHHGCGGGGHGCCGGGG
@M02034:409:000000000-BFKT7:1:1106:17361:4528 1:N:0:32
AAAGTCGAGGTGCCTAAAGTGGCAACCCAGACTAATGGTTTTGTTGGTGGTGTAGAGCTTCCTGTAGCCGCATG
+
DDDDDFBBBCCCGGGGGGGGGGGHHHHGGHHGHGFFGAGFFFHHGHHE22B113D5A5A35BB5B5B53AE0EE
@M02034:409:000000000-BFKT7:1:1106:12435:4533 1:N:0:32
AAAGTCGAGGTGCCTAAAGTGGCAACCCAGACTACGGCTGCTGTTGGTGGTGTAGAGCTTCCTGTAGCCGCATGGCGTTCGTACTTAAATATGGAACTAACCATTCCAATTTTCGCTGTCTCTTATACACATCTCCGAGCCCACGAGACC
+
AAABAFCBBBBBGGGGGGGGGGGHFGGGFHHGHHHGGGGGGHHHHHHEFGEFGHHHHHHHHHHHHGHHHGGGGGHGGGGGGFHHHHHGHHGHHHGHHHGHHHGHHHHGHHHHHHGGGGGHHHHHHHFHFHGHHHFHFCGGGGHGGGGGDA
@M02034:409:000000000-BFKT7:1:1106:15691:4533 1:N:0:32
AAAGTCGAGGTGCCTAAAGTGGCAACCCAGACTGATCGTCCTGTTGGTGGTGTAGAGCTTCCTGTAGCCGCATGGCGTTCGTACTTAAATATGGAACTAACCATTCCAATTTTCGCTGTCTCTTATACACATCTCCGAGCCCACGAGACC
+
BBABCFCCCCBBGGGGGGGGGGGHFHHGGHHGHHHHHGHHGGHHHHHFFGEFGFHHHHGHHHHHHFHHHGGEGGHFEEEGGFFHHHHHHHHHHHFFHHHHHHEHHHHFHHHHHFEGGGFHHFGHFHGHHHGHHHHDFCDFBGHGGGGGGF
@M02034:409:000000000-BFKT7:1:1106:14698:4541 1:N:0:32
AAAGTCGAGGTGCCTAAAGTGGCAACCCAGACTCAGAATCATGTTGGGGGTGTAGAGCTTCCTGTAGCCGCATGGCG
+
CCCCCFBCCBBBGGGGGGGGGGGHHHHGGHECGAAFAAGEEGHH5GC2AAEAAAF5A5BF5B@D55D5BEE/EEE1>
@M02034:409:000000000-BFKT7:1:1106:22763:4544 1:N:0:32
AAAGTCGAGGTGCCTAAAGTGGCAACCCAGACTCCTAAGCAGGTTGGTGGTGTAGAGCTTCCTGTAGCCGCATGGCGTTCGTACTTAAATATGGAACTAACCATTCCAATTTTCGCTGTCTCTTATACACATCTCCGAGCCCACGAGACC
+
CCCCCFCCCCCCGGGGGGGGGGGHHHHGGHHGHCAFGHFEHBHHHHGGGGGFHHHGHHHHHHHHHHHHHGGEGGHHGGGGFFHHHHHHHHHHHHFGHHGHHHGHHHHHHHHHHHGGGGGHHHHHHHHHGHGHHHFHGFGGGGHGGGGGGG
@M02034:409:000000000-BFKT7:1:1106:16126:4552 1:N:0:32
AAAGTCGAGGTGCCTAAAGTGGCAACCCAGACTGGGAGGGAGGTTGGTGGTGTAGAGCTTCCTGTAGCCGCATGGCGTTCGTACTTAAATATGGAACTAACCATTCCAATTTTCGCTGTCTCTTATACACATCTCCGAGCCCACGAGACC
+
AAAAAFBBCBAAGGGGGGGGGGGGHHHGGHHGHHHHHGGGGGGEGGGGGGEFFHHGHHHHHHHHGFHGHGGGGGHGGGGGEEEGHHHGHHGGFGEFHHHHHHGHHHHHGHHHHHGGGGFFFGHHFHGHGHEHHHGHF@DGDGHGGGGGDF
@M02034:409:000000000-BFKT7:1:1106:14703:4561 1:N:0:32
AAAGTCGAGGTGCCTAAAGTGGCAACCCAGACTCAGAATCATGTTGGTGGTGTAGAGCTTCCTGTAGCCGCATGGCGTTCGTACTTAAATATGGAACTAACCATTCCAATTTTCGCTGTCTCTTATACACATCTCCGAGCCCACGAGAC
+
A3AA>D3ADDABCFGGBEFGGGGHHHHGGHHDFHHHHHFHHHHABGGAAEAFGFGFHHHEHFHHHHHHHGGGGGGHGEEEFGHGEHHFHHBBGFFDBCFCFHDHGGBFHHHGFHEEEGFFEFHHFEBF4FBGFHGHD/CF?/?F?CCED
@M02034:409:000000000-BFKT7:1:1106:10372:4562 1:N:0:32
AAAGTCGAGGTGCCTAAAGTGGCAACCCAGACTAATAATCATGTTGGTGGTGTAGAGCTTCCTGTAGCCGCATGGCGTTCGTACTTAAATATGGAACTAACCATTCCAATTTTCGCTGTCTCTTATACACATCTCCGAGCCCACGAGACC
+
BBBCCFCCCCBBGGGGGGGGGGGHGHHGGGGGHHHHHHHHHHGHHHHGFGBFGGHHHHHHHGHHHHHHHGGGGGHGFEGGFEGGGHHFHHGHHHFHFHHHHHFHHHHGHHHHHHFEGGGHHHHHGHFHHHHHHHHGF@GFGGGGGGGGGF
@M02034:409:000000000-BFKT7:1:1106:22813:4569 1:N:0:32
AAAGTCGAGGTGCCTAAAGTGGCAACCCAGACTGCGGCGGGGGTTGGTGGTGTAGAGCTTCCTGTAGCCGCATGGCGTTCGTACTTAAATATGGAACTAACCATTCCAATTTTCGCT
+
BABCCFBCCBBCGGGGGGGGGGGFHHGGGHHGHHHGGGGGGGGEE/E<FE/E?DGBD2DHBG2GBDGGFA/<B<FAC/CEAA<FFG11GF111G1<FF0C/CDF0<<<GFGHHD<.:
@M02034:409:000000000-BFKT7:1:1106:21090:4582 1:N:0:32
AAAGTCGAGGTGCCTAAAGTGGCAACCCAGACTGGTGCTGCGGTTGGTGGTGTAGAGCTTCCTGTAGCCGCATGGCGTTCGTACTTAAATATGGAACTAACCATTCCAATTTTCGCTGTCTCTTATACACATCTCCGAGCCCACGAGACC
+
DDDDCFBCCCBCGGGGGGFGGGGHHHHGGHHGHHHHHHHHHGGEFGFAAEFFF3G5FFGFDGHHGFGFFGG?EGHAEEEFEE?GGHHHGHHHFF33BGHHBE3GGFHEFGHHGFEEGGGHHGFGFGFGFHGFHHHFD@DGGFFGGGGFGF
@M02034:409:000000000-BFKT7:1:1106:13635:4586 1:N:0:32
AAAGTCGAGGTGCCTAAAGTGGCAACCCAGACTCC
+
BCBBBFBCCCABGGGGGGGGGGGHHHHGGHHGBFA
@M02034:409:000000000-BFKT7:1:1106:10745:4586 1:N:0:32
AAAGTCGAGGTGCCTAAAGTGGCAACCCAGACTGAGAATAAGGTTGGTGGTGTAGAGCTTCCTGTAGCCGCATGGCGTTCGTACTTAAATATGGAACTAACCATTCCAATTTTCGCTGTCTCTTATACACATCTCCGAGCCCACGAGACC
+
BBCCAFCCCCABGGGGGGGFGGGHHHHGGHHGHHHHHHHHHHHGGHGGGGEFHHHHHHHHHHHHHHHHHGGGGGHHGGGGGGHHHHHHHHHHHHBFGHHHHHGHHHGHHHHHHHGGGGGHHGHHHHGGFHFHHHGHG?CDGGHGGGGGGE
@M02034:409:000000000-BFKT7:1:1106:18864:4589 1:N:0:32
AAAGTCGAGGTGCCTAAAGTGGCAACCCAGACTGGGCAGGCGGTTGGTGGGGTAGAGCTTCCTGTAGCCGCATGGCGTTCGTACTTAAATATGGAACTAACCATTCCAATTTTCGCTG
+
CBBCCFCCCCBAFGGGGGGGGGGHHGGGGHHGHHHHGHGGGGG0E?GEEF0>>>?5@FHH3FGHHDDEGD>/EEG1>EF/E/FGEGBDGH44FG3BEG?C2CGHFG33BBGHHFD//?
@M02034:409:000000000-BFKT7:1:1106:15500:4597 1:N:0:32
AAAGTCGAGGTGCCTAAAGTGGCAACCCAGACTAATAGTAAGGTTGGTGGTGTAGAGCTTCCTGTAGCCGCATGGCGTTCGTACTTAAATATGGAACTAACCATTCCAATTTTCGCTGTCTCTTATACACATCTCCGAGCCCACGAGACC
+
AABCBFCCCCBCGGGGGGGGGGGHHHHGGHHGHHHHHHHHHHHHHHGGGGFGHFHHHGHHHHHGGHHHHGGFGGGHGGGGGGHHHHHHHHHHHHFHHHHHHHGHHHHGHHHHHHGGGGGHHGHHHHHGHHFHHHHGGBC?DGHGGGGAEF
@M02034:409:000000000-BFKT7:1:1106:13927:4602 1:N:0:32
AAAGTCGAGGTGCCTAAAGTGGCAACCCAGACTAAGGATCAGGTTGGTGGTGTAGAGCTTCCTGTAGCCGCATGGCGTTCGTACTTAAATATGGAACTAACCATTCCAATTTTCGCTGTCTCTTATACACATCTCCGAGCCCACGAGACC
+
BBCCCFBBCCBCGGGGGGGGGGGHHHHGGHHAGHDGHDGBAGHHAG?22AEE13F555AB5BAFA5A53EE0EEA10?>?>>2ECFGGDFGF4E33FEHHB03B34F4?FEHE4/EG/?B4GF4FD3B3BGFCGBDCD/B/F=F/C/EEE
@M02034:409:000000000-BFKT7:1:1106:23748:4608 1:N:0:32
AAAGTCGAGGTGCCTAAAGTGGCAACCCAGACTGATAATCATGTTGGTGGTGTAGAGCTTCCTGTAGCCGCATGGCGTTCGTACTTAAATATGGAACTAACCATTCCAATTTTCGCTGTCTCTTATACACATCTCCGAGCCCACGAGACC
+
BB@ABFBBBBABFGGGGGFFGGGGGHHFGHHGHHFGGGHGHHHHHHHAFEEFHFHFHEHHFFGGGHHFHEEEAEHBEEEEGECGHHHFFFFHGFBFHHFHHFHHHHGFGGFHHDEEGFEFHHGFFHHFGFFFHGGFF<BFGEEGDCGGEC
@M02034:409:000000000-BFKT7:1:1106:14152:4618 1:N:0:32
AAAGTCGAGGTGCCTAAAGTGGCAACCCAGACTGAGAAGGCTGTTGGTGGTGTAGAGCTTCCTGTAGCCGCATGGCGTTCGTACTTAAATATGGAACTAACCATTCCAATTTTCGCTGTCTCTTATACACATCTCCGAGCCCACGAGACC
+
CCDDCFBBCCABGGGGGGGGGGGHHHHGGHHGHHHHHHHHHHHGHHHFFGABFGHHHHHHHHHHGHHHHGGGGGHHGEGGGFHHHHHHHHHHHHHGHHHHHHGHHHGHHHHHHHGGGGGHHHHHHHGHHHFHHHHHGCGGGGHGGGGGGF
@M02034:409:000000000-BFKT7:1:1106:15335:4621 1:N:0:32
AAAGTCGAGGTGCCTAAAGTGGCAACCCAGACTCATAATAATGTTGGTGGTGTAGAGCTTCCTGTAGCCGCATGGCGTTCGTACTTAAATATGGAACTAACCATTCCAATTTTCGCTGTCTCTTATACACATCTCCGAGCCCACGAGACC
+
CBCCCFCCBCAAGGGGGGGFGGGHHHHGGHHGHHHHHGHHGHHHHHHGGGEFHHHGHHHHHHHFHHHHHGGGGGHHGEGGGGGHHHHHHHHHHHFFHHHHHHGHHHHHHHHHHHGGGGGHHHGHHHFHHHEHGGHFFCDGGGEFCGGGGE
@M02034:409:000000000-BFKT7:1:1106:8721:4628 1:N:0:32
AAAGTCGAGGTGCCTAAAGTGGCAACCCAGACTTCGCCGTCGGTTGGTGGTGTAGAGCTTCCTGTAGCCGCATGGCGTTCGTACTTAAATATGGAACTAACCATTCCAATTTTCGCTGTCTCTTATACACATCTCCGAGCCCACGAGACC
+
CCCCCFBBCCABGGGGGGGGGGGHHHHGGHGGHHHGGGGEGFGGGGGGFGEGHFHHHFHHHHHHHGHHHGGGFEH1EEGGGEGHHHHGHHFHHHEFGHGGFHGHHHHGHHHHH3BFGGFDGHHEHHBHHHHHHGGHGCFCGFHGGCGDDC
@M02034:409:000000000-BFKT7:1:1106:11834:4632 1:N:0:32
AAAGTCGAGGTGCCTAAAGTGGCAACCCAGACTGCGAAGGAGGTTGGTGGTGTAGAGCTTCCTGTAGCCGCATGGCGTTCGTACTTAAATATGGAACTAACCATTCCAATTTTCGCTGTCTCTTATACACATCTCCGAGCCCACGAGACC
+
CCCCCFCCCCABGGGGGGGGGGGHHHHGGHHGHHHGGGGGHHGGHHGGGGEFHHHHHHHHHHHHHHHHHGGGGGHHGGGGGFHHHHHGHHGHHHGHHHHHHHHHGHHHHHHHHHGGGGGGHHHHHHHHGHGHHHHHEFGGGGHGFGGGGF
@M02034:409:000000000-BFKT7:1:1106:22191:4632 1:N:0:32
AAAGTCGAGGTGCCTAAAGTGGCAACCCAGACTCTTCCTACGGTTGGTGGTGTAGAGCTTCCTGTAGCCGCATGGCGTTCGTACTTAAATATGGAACTAACCATTCCAATTTTCGCTGTCTCTTATACACATCTCCGAGCCCACGAGAC
+
BBBBAFCCBCABGGGGGGGGGGGHHFHGGHGGHHHHHHHHGFGCFGGGFGEFFGHHHBGHHGHHGFHHHGEEGGHHGEGGFEFGHHHGHHHHHHFFFHGFGHFHHHFFHHHHHGGEFGGFHHHHGHFFFGHHGGGHGCGGFGHGGGGFD
@M02034:409:000000000-BFKT7:1:1106:22786:4641 1:N:0:32
AAAGTCGAGGTGCCTAAAGTGGCAACCCAGACTAATAATCATGTTGGTGGTGTAGAGCTTCCTGTAGCCGCATGGCGTTCGTACTTAAATATGGAACTAACCATTCCAATTTTCGCTGTCTCTTATACACATCTCCGAGCC
+
CCCCCFBCCCBCGGGGGGGGGGGHHHHGGHEFH3BA5FGH5DGHFHEEFEFCAEGEDFGGDGGGGGHFFGGAEGFAEBEFGE?GHFGEBEHHH33@FGHHB13FGFH4GHFHH4EDGEEFHBFG?GDFEGGHHHBHED//>
@M02034:409:000000000-BFKT7:1:1106:20245:4645 1:N:0:32
AAAGTCGAGGTGCCTAAAGTGGCAACCCAGACTATGCATTCGGTTGGTGGTGTAGAGCTTCCTGTAGCCGCATGGCGTTCGTACTTAAATATGGAACTAACCATTCCAATTTTCGCTGTCTCTTATACACATCTCCGAGCCCACGAGACC
+
CCCCCFCCBCCBGGGGGGGGGGGHHHHGGHHGHHHHHHHHHHHFFGGGFGFFGHHFHHHHHGHHHHHHHGGGGGHHFFGGGFGHHHHHHGHHHHFHFHHHHHHHHHHHHHHHHHGGGGGHHHHHHHGHHHGHHHHHF@GGGGHGGGGGGE
@M02034:409:000000000-BFKT7:1:1106:24087:4645 1:N:0:32
AAAGTCGAGGTGCCTAAAGTGGCAACCCAGACTCAGAATAATGTTGGTGGTGTAGAGCTTCCTGTAGCCGCATGGCGTTCGTACTTAAATATGGAACTAACCATTCCAATTTTCGCTGTCTCTTATACACATCTCCGAGCCCACGAGACC
+
AABBAFCBCCAAGGGGGGGFGGGFHHGGFHHGHGHHHHHHHHHHHHHEGGEFGHHHHHHHHHHHGHHHHGGGGGHGGEEGGFHHHHHHHHHHHHFFHFHGHHHHHHHHHHHHHFGGGGGHHHHHHHGHGGFFHHDGG/CCCEHEDCGGGC
@M02034:409:000000000-BFKT7:1:1106:24411:4645 1:N:0:32
AAAGTCGAGGTGCCTAAAGTGGCAACCCAGACTACTCCGCATGTTGGTGGTGTAGAGCTTCCTGTAGCCGCATGGCGTTCGTACTTAAATATGGAACTAACCATTCCAATTTTCGCTGTCTCTTATACACATCTCCGAGCCCACGAGACC
+
BBBBBFBBBBABGFGFGGGFGGGHFFFEGHHGHGGHFHEEGGGGFHHEFFABFGHHGFGH5GHGFFHBBEGFGGHFFEGEEBFGHGGHFH4GFG@FGHHHFAGGGFGHHHHHHFECEGGG4?GF3FDDHHEGCFD2BBCFDFHGCGGFGF
@M02034:409:000000000-BFKT7:1:1106:12179:4649 1:N:0:32
AAAGTCGAGGTGCCTAAAGTGGCAACCCAGACTGGGTATGGGGTTGGTGGTGTAGAGCTTCCTGTAGCCGCATGGCGTTCGTACTTAAATATGGAACTAACCATTCCAATTTTCGCTGTCTCTTATACACATCTCCGAGCCCACGAGACC
+
AA3AAFAABBAAGGGGGGGFGFFBFHHACG2BGGHHHHCGHFGGGGGEFDBFGDHEHHHHHGHFFFFGHGEFEEHGEEGGEEBGEHHGGGFHGHBFHFHHHHHHHHFDHHFHG4EAEDEFBGGHHFFHHHHGHHHGFCFG@FHEDDGDDF
@M02034:409:000000000-BFKT7:1:1106:13414:4649 1:N:0:32
AAAGTCGAGGTGCCTAAAGTGGCAACCCAGACTCTTCCTCCGGTTGGTGGTGTAGAGCTTCCTGTAGCCGCATGGCGTTCGTACTTAAATATGGAACTAACCATTCCAATTTTCGCTGTCTCTTATACACATCTCCGAGCCCACGAGACC
+
CCCCCFCCCCBBGGGGGGGGGGGHHHGGGHHGHHHHHHHGHGGGGGGGFEGGGHHHHGHHFHHHHHHHFGGFEFHFEGGGGGHHHHHGGHHFGH3BEGGFFFDGFHGBHHHHHHGGGGEGHHHHHGHHHGHHHHFBECCG?FHGCDGGGG
@M02034:409:000000000-BFKT7:1:1106:23925:4650 1:N:0:32
AAAGTCGAGGTGCCTAAAGTGGCAACCCAGACTAATAATCAGGTTGGTGGTGTAGAGCTTCCTGTAGCCGCATGGCGTTCGTACTTAAATATGGAACTAACCATTCCAATTTTCGCTGTCTCTTATACACATCTCCGAGCCCACGAGACC
+
AAA@AFAAAD>AEG11FGFGGGGHHCHG0CE01BDFHHHHFFFFGGGEFGAFADFEG1GG1GFGFDGGHA//EEGBEEEEAEFECGDGHGB2@GFGHHBGGGHHG2GFHGGHHB>/???DGFGHFHHHHHGHHHFHGGGGGGHGGGGGGG
@M02034:409:000000000-BFKT7:1:1106:11837:4651 1:N:0:32
AAAGTCGAGGTGCCTAAAGTGGCAACCCAGACTGCGAAGGAGGTTGGTGGTGTAGAGCTTCCTGTAGCCGCATGGCGTTCGTACTTAAATATGGAACTAACCATTCCAATTTTCGCTGTCTCTTATACACATCTCCGAGCCCACGAGACC
+
>>AAAFBAD@AAGGFFGGGFDFFFGFFGGHHGHHHGGGG?GGDFHHFEFG1BFFHFBDDFHHHHGFHHHGGCGGHGGCFFGFFHHHHGHHHHF3BFHHH?FGFHHHHGHEHEGFGG/BAFGGHHHGBGBGDGHGGF??@?DF<F@F-EDE
@M02034:409:000000000-BFKT7:1:1106:22196:4652 1:N:0:32
AAAGTCGAGGTGCCTAAAGTGGCAACCCAGACTCTTCCTACGGTTGGTGGTGTAGAGCTTCCTGTAGCCGCATGGCGTTCG
+
A?1>AFA1>A>ABFGGGGEGGGCFGHHGCEHGHHHHGHHGBFFFCFGAFC/FAGHFFGHF1BDGFHGDGGCEEGFFGEE/E
@M02034:409:000000000-BFKT7:1:1106:19822:4658 1:N:0:32
AAAGTCGAGGTGCCTAAAGTGGCAACCCAGACTAATTCTACGGTTGGTGGTGTAGAGCTTCCTGTAGCCGCATGGCGTTCGTACTTAAATATGGAACTAACCATTCCAATTTTCGCTGTCTCTTATCCACATCTCCGAG
+
AA1?A3AA@@AA1EFF1AF3BAF010F00AGGHFHFGF22EFC0FGGGFF/BABEAGFHHHFFFFHFEFEEEEFHGEEEGEECA/FDFGGBGGH1DFHFHHHHHEFGBFG>EHHECF??BB22BBF11>B1FFHHBCC@
@M02034:409:000000000-BFKT7:1:1106:9443:4658 1:N:0:32
AAAGTCGAGGTGCCTAAAGTGGCAACCCAGACTCCGACTCATGTTGGTGGTGTAGAGCTTCCTGTAGCCGCATGGCGTTCGTACTTAAATATGGAACTAACCCTTCCACTTTTCGCTGTCTCTTATACCCATCTCCGAGCCCAC
+
AAAAAF1A1?1AGGFG1BEEDFGCBACE0G0EF11E?EEGFGFGHGEGGG//F1DFHHGHHFHHGGHFHGCEFGHFGGGGG/0?GGBD1B@GHHB1FGFFHF?BFCBG1FEFEFG//<C1FFHH1F2B2BBF<GF1</>@@F/?
@M02034:409:000000000-BFKT7:1:1106:12744:4662 1:N:0:32
AAAGTCGAGGTGCCTAAAGTGGCAACCCAGACTTGTTGTGCTGTTGGTGGTGTAGAGCTTGCTGTAGCCGCATG
+
BBBBAFBBBBBAGGGGGGGGGGFFHHHGGHHGHBBGHHHDFG553FGA22B1A3F5A5AA3ADDG5A5B1E0ED
@M02034:409:000000000-BFKT7:1:1106:9459:4665 1:N:0:32
AAAGTCGAGGTGCCTAAAGTGGCAACCCAGACTCCGACTCATGTTGGTGGTGTAGAGCTTCCTGTAGCCGCATGGCGTTCGTACTTAAATATGGAACTAACCATTCCAATTTTCGCTGTCTCTTATACACATCTCCGAGCCCACGAGACC
+
CBCCCFABCCBCGGGGGGGGGGGHHHHGGHHGHHHGAEEGHHHHHHHGGGFFGHHHHHHHHHHHHHHHHGGGGGHHGGGGGGHHHHHHHHHHHGHHHHHHHHHHHHGHFGHHHHGGGGGHHHHHHHHHHHGHGHHGG?@CGGHGGGGGGF
@M02034:409:000000000-BFKT7:1:1106:23361:4669 1:N:0:32
AAAGTCGAGGTGCCTAAAGTGGCAACCCAGACTATTAGGGGTGTTGGTGGTGTAGAGCTTCCTGTAGCCGCATGGCGTTCGTACTTAAATATGGAACTAACCATTCCAATTTTCGCTGTCTCTTATACACATCTCCGAGCCCACGAGACC
+
AABBAFCCCCAAFGGGGGGFGGGFFGGGGGGGHHHHHHGHGEEEGHHEFFBFHGHGHGHHHHHHHHHHHFEEGGHGFGGGFEGHHHFFHHFHGHFGFHGHHGFHHHHGHHHHHHGGGGGHHGGHHHHFFGFHHHGFD?DFGGCFFGGGGG
@M02034:409:000000000-BFKT7:1:1106:19835:4672 1:N:0:32
AAAGTCGAGGTGCCTAAAGTGGCAACCCAGACTAATTCTACGGTTGGTGGTGTAGAGCTTCCTGTAGCCGCATGGCGTTCGTACTTAAATATGGAACTAACCATTCCAATTTTCGCTGTCTCTTATACACATCTCCGAGCCCACGAGACC
+
BAABBFBBBCAAGGGGGGGGGGGGGHHGGHHGHHHHHHHHFGFFFGGEFEAFGFHFHFHHHGHHGFHHHGGGGGHHEEGGGEHHHHHEHHFFGHEGHHHHHHHHGHHGHHHHHGGFGGGGHHGHGFHHHBGHHFHHFC?DDGHEGCGGFA
@M02034:409:000000000-BFKT7:1:1106:8943:4686 1:N:0:32
AAAGTCGAGGTGCCTAAAGTGGCAACCCAGACTAGTGAGCGGGTTGGTGGTGTAGAGCTTCCTGTAGCCGCATGGCGTTCGTACTTAAATATGGAACTAACCATTCCAATTTTCGCTGTCTCTTATACACATCTCCGAGCCCACGAGACC
+
BBBABFBBBBABFFGGGGGGGFGFFHHFGHCGHGHFGHGHEFCEFAEEFEBBGGHFHHHHHGHHDHHHHGFEEGHGEEFFGGFHGGFGFH4FGHFEGHGHHHHHGHHHHHHHHHGGGGGHHHHHHHGFFHFHHHFBC<CDCFEFCCCDCG
@M02034:409:000000000-BFKT7:1:1106:16159:4689 1:N:0:32
AAAGTCGAGGTGCCTAAAGTGGCAACCCAGACTGCTAAGACTGTTGGTGGTGTAGAGCTTCCTGTAGCCGCATGGCGTTCGTACTTAAATATGGAACTAACCATTCCAATTTTCGCTGTCTCTTATACACATCTCCGAGCCCACGAGACC
+
CCCCCFCCCCABGGGGGGGGGGGHHHHGGHHGHH3FDGHH3AGGGHGGGGEFFHHGHHHHHHHHHGHHHGGGGGHHGGGGGFHHHHHHHHHHHHFFHHHHHHHHHHGHHHHHHHGGGGGHHHHHHHHHHHGHHHHHGDGGGGHGGGGGGG
@M02034:409:000000000-BFKT7:1:1106:7131:4690 1:N:0:32
AAAGTCGAGGTGCCTAAAGTGGCAACCCAGACTACGCCTAGTGTCGGTGGTGTAGAGCTTCCTGTAGCCGCATGGCGTTCGTACTTAAATATGGAACTAACCATTCCAATTTTCGCTGTCTCTTATACACATCTCCGAGCCCACGAGACC
+
CCCCCFCCCCBBGGGGGGGGGGGGHHHGGHHFHHHGGGHGHHHH5EEGGGEFGHHGHHHHHHHHHGHHHGGGGGHFF?EFGGHHHHHGGHHHHHDDGHHHHHFHHHHGGHHHHGGGGGGGFHHHHHHHHGFHHHHHG/CF?CHEDDGADF
@M02034:409:000000000-BFKT7:1:1106:14707:4695 1:N:0:32
AAAGTCGAGGTGCCTAAAGTGGCAACCCAGACTCTGGTGGGTGTTGGTGGTGTAGAGCTTCCTGTAGCCGCATGGCGTTCGTACTTAAATATGGAACTAACCATTCCAATTTTCGCTGTCTCTTATACACATCTCCGAGCCCACGAGACC
+
BAABAFBABBABGGGGGGGGGGGGHHHGGC2FFHGHHGGGGAEEEHHGGGFGHHHGGHHHHHHHGHHHHGGGGGHHGGGGGGBGGGDFFGDGGF3BEG33FGEGHHGGHFFHHHGGGGGHHHHH3B?BBGGHHHGFG?CCGGEG?DC?FG
@M02034:409:000000000-BFKT7:1:1106:14724:4702 1:N:0:32
AAAGTCGAGGTGCCTAAAGTGGCAACCCAGACTCTGGTGGGTGTTGGTGGTGTAGAGCTTCCTGTAGCCGCATGGCGTTCGTACTTAAATATGGAACTAACCATTCCAATTTTCGCTGTCTCTTATACACATCTCCGAGCCCACGAGACC
+
CCCCCFCCCCBCCGGGGGGGGFGHHHHGGHHGHHHHHFGGGGGGGHHEFGEFFGHHHHHHHHHHHHHHHGGGGGHHGGGGGGHHHH4FGHGHHHFFHHGFHHGHHHHHHHHHHHGGGGFHHHHHHHGHGHGHHHGHGCGGGGGGDGGGGF
@M02034:409:000000000-BFKT7:1:1106:21162:4726 1:N:0:32
AAAGTCGAGGTGCCTAAAGTGGCAACCCAGACTAATA
+
AABBADAABDAAGGGGGGGGGGFHHHHGGHHGGH355
@M02034:409:000000000-BFKT7:1:1106:15587:4732 1:N:0:32
AAAGTCGAGGTGCCTAAAGTGGCAACCCAGACTACTAATCATGTTGGTGGTGTAGAGCTTCCTGGAGCCGCATGGCGTTCGTACTTAAATATGGAACTAACCATTCCAATTTTCGCTGTCTCTTATACACATCTCCGAGCCCACGAGACC
+
A>AAADABDBABFFFGGGGGGFGHFFHEFEDCCGEGFHHHGGHHHFHEGGGC1AFADHAA5A5B32BFFGE0EEFFGE/FEGBEHFHHGHHDGHHFHFF33F3BG4GBGGFHHHGCGF/??FGGHB4F3BGC?DF2C/@CCGHEFGCADG
@M02034:409:000000000-BFKT7:1:1106:16213:4734 1:N:0:32
AAAGTCGAGGTGCCTAAAGTGGCAACCCAGACTAGGAATAGTGTTGGTGGTGTAGAGCTTCCTGTAGCCGCATGGCGTTCGTACTTAAATATGGAACTAACCATTCCAATTTTCGCTGTCTCTTATACACATCTCCGAGCCCACGAGACC
+
ABBABFBBDB>AGGGGGGGBGFFFGHGFGHEGHHHGFFHHHGFHHHHBFEEFGGGFHHHHHGHHGHHHHGFEEEHGEEFCEECHFHGFHHFHGGDFHHHHFEGHFGHGGHHHHHGGGGGHHGHHFHFHHHFHHHFFFCFGGGEGGGGGDF
@M02034:409:000000000-BFKT7:1:1106:22677:4737 1:N:0:32
AAAGTCGAGGTGCCTAAAGTGGCAACCCAGACTACGCCTGCGGTTGGTGGTGTAGAGCTTCCTGTAGCCGCATGGCGTTCGTACTTAAATATGGAACTAACCATTCCAATTTTCGCTGTCTCTTATACACATCTCCGAGCCCACGAGACC
+
CCCCCFCBBBCCGGGGGGGGGGGHHHHGGGHGHHHGEGHHHG?EFEEGGFAFCGHFGF3FHBHHHFHHHGCEFGHGEE@FGECFGHHHEHFDGF3?BGF3GC3FDDD4?GGHHFE/EFGHF3HFHFDHFBBFBBG2?/</<FHFG??A.>
@M02034:409:000000000-BFKT7:1:1106:12512:4749 1:N:0:32
AAAGTCGAGGTGCCTAAAGTGGCAACCCAGACTAAGAATATTGTTGGTGGTGTAGAGCTTCCTGTAGCCGCATGGCGTTCGTACTTAAATATGGAACTAACCATTCCAATTTTCGCTGTCTCTTATACACATCTCCGAGCCCACGAGACC
+
CCBCCFCCCCAAFGGGGGGGGGGHGHHGGHHGHHHHHHHHHHGHHHHGFGFFFGHGHHHHHFHHFFGHHGCEFGHFGFGGGFGHHHHHHHFHGHGFHHGFHHGHHFHHHGHHHFGGGGGGHHHHHHGHFGFHHHHHGCGCGGHG?@CDDF
@M02034:409:000000000-BFKT7:1:1106:14782:4753 1:N:0:32
AAAGTCGAGGTGCCTAAAGTGGCAACCCAGA
+
BABCBFBCDCCCGGGGGGGGGGGHHHHGGHF
@M02034:409:000000000-BFKT7:1:1106:10972:4764 1:N:0:32
AAAGTCGAGGTGCCTAAAGTGGCAACCCAGACTCAGCAGAATGTTGGTGGTGTAGAGCTTCCTGTAGCCGCATGGCGTTCGTACTTAAATATGGAACTAACCATTCCAATTTTCGCTGTCTCTTATACACATCTCCGAGCCCACGAGACC
+
BBBBBFBBBBAAGGGGGGGEGGGGHHHGGGHGHHHHHHHHHHHHHHHGFGAFGFHGHHHHFHHFHFHGHGGGGFHFFEEGEFFHHHHHHHEHHFBBGFHGHHHHHHFHHGHHHHGGGGGGHHHHHHHBFFFHHGGGC/<CGGHGGCGGFG
@M02034:409:000000000-BFKT7:1:1106:17658:4766 1:N:0:32
AAAGTCGAGGTGCCTAAAGTGGCAACCCAGACTCCGTCTCATGTTGGTGGTGTAGAGCTTCCTGTAGCCGCATGGCGTTCGTACTTAAATATGGAACTAACCATTCCAATTTTCGCTGTCTCTTATACACATCTCCGAGCCCACGAGACC
+
CBBBCFBBCCAAGGGGGGGFGGGGHHHGGHHGHHHGHHHHHGHHHHHFFDAFHHHGHGHHHHHHHHHHHGGGGGHGGGGGGEHHHHHHHHFHHH3FHHHHHGHHHHHFHHHHHHGGGGFHHHHGHHHHHHHFHGHHGCFGGGHGGGGGGG
@M02034:409:000000000-BFKT7:1:1106:8513:4768 1:N:0:32
AAAGTCGAGGTGCCTAAAGTGGCAACCCAGACTGGGCGGAATGTTGGTGGTGTAGAGCTTCCTGTAGCCGCATGGCGTTCGTACTTAAATATGGAACTAACCATTCCAATTTTCGCTGTCTCTTATACACATCTCCGAGCCAA
+
ABAAAFAADB>ACGGGGGGGGGGHFHHGGFHGFHHHHEFA0BB5DBFFGGEF1EG5DFDF5FHH@5D4BEECGEF1E1>1??2?FHH?3F?4?333B?GHHF3GBFHEFGGFGGC?GG?FDG2@DG22FGF2CGHE/><A/0>
@M02034:409:000000000-BFKT7:1:1106:16296:4778 1:N:0:32
AAAGTCGAGGTGCCTAAAGTGGCAACCCAGACTGAGAAGCAGGTTGGTGGTGTAGAGCTTCCTGTAGCCGCATGGCGTTCGTACTTAAATATGGAACTAACCATTCCAATTTTCGCTGTCTCTTATACACATCTCCGAGCCCACGAGAC
+
AAAAAFABBDAAGGGB4BGDGGFHHHHGGHHGHC3FDG3B3FGFGFEEC?EFFFHGGFHHHHGGGFFFHGGGGFF1E?EEFEGHHHHHHHHFEF33GHFF303FBGFBBGBGFGGEEE/3FFGHHHBGHH2GHHHBECCF/FFE@D/AA
@M02034:409:000000000-BFKT7:1:1106:23108:4781 1:N:0:32
AAAGTCGAGGTGCCTAAAGTGGCAACCCAGACTGAGAGTCGGGTTGGTGGTGTAGAGCTTCCTGTAGCCGCATGGCGTTCGTACTTAAATATGGAACTAACCATTCCAATTTTCGCTGTCTCTTATACACATCTCCGAGCCCACGAGACC
+
AAAABFBBBBBBGGGGGGGGGGGGHHHGGHHGHHFGGHGHGGGFFGGEFFGFGFG5FDDGFGHHGFFFHGGEFGHFEEFGFE2FEGGGHHGGGG3BFCGHF?EGHFFBHHHHF4EEGG<F3BFFDGDFHBGFFHHFC<BCGEGFGCCDGC
@M02034:409:000000000-BFKT7:1:1106:16340:4781 1:N:0:32
AAAGTCGAGGTGCCTAAAGTGGCAACCCAGACTAGGAATCCGGTTGGTGGTGTAGAGCTTCCTGTAGCCGCATGGCG
+
CBCCBFBBBBABGGGGGGGGGGGHHHHGGHHCGFFB3DHFFEGGGGF111EA13F5FB335BABB5A53EG0EE11>
@M02034:409:000000000-BFKT7:1:1106:21726:4782 1:N:0:32
GCTCTTAAAGAGGAGAAAGGTCATGCCTACTCGGCCTGCTTCTAA
+
ACCCCFFFFFFFGGGGGGGGGGHHGH455A4BE22BF2FHB5555
@M02034:409:000000000-BFKT7:1:1106:8522:4783 1:N:0:32
AAAGTCGAGGTGCCTAAAGTGGCAACCCAGACTGGGCGGAATGTTGGTGGTGTAGAGCTTCCTGTAGCCGCATGGCGTTCGTACTTAAATATGGAACTAACCATTCCAATTTTCTCTGTCTCTTAT
+
A?AAAD33>2>>ECGGGGGGGBFFGFHGGCAFHG22AA00AB35D511A1EFHEG5GEBF5GD@EGHHEE@/B1F1@1>FEGEEA44B?GB4?33?3FBCCA3FHFB4BGHHB212B1BF2BDG1F
@M02034:409:000000000-BFKT7:1:1106:22357:4788 1:N:0:32
AAAGTCGAGGTGCCTAAAGTGGCAACCCAGACTCTTTCTTGGGTTG
+
CCCCBFCCCCBBGGGGGGGFGGGGHHHGGHHGH335BAF553BF2E
@M02034:409:000000000-BFKT7:1:1106:12006:4805 1:N:0:32
AAAGTCGAGGTGCCTAAAGTGGCAACCCAGACTAAGCATCAGGTTGGTGGTGTAGAGCTTCCTGTAGCCGCATGGCGTTCGTACTTAAATATGGAACTAACCATTCCAATTTTCGCTGTCTCTTATACACATCTCCGAGCCCACGAGACC
+
ABABBFBBBBAAGGGGGGGGGGGFHHHGGHHGHHHHHHHHHHHHGHGEFF1FHFGEHFHHHHHHGHHHGGGGFGH?EEEFGEFHHHGHHHFHHG3GHHHHHGGHHHHFGHHHHHGFGGEHHHHFHFFFFGHHHFHHGBDCGGGGCGGGGF
@M02034:409:000000000-BFKT7:1:1106:9914:4808 1:N:0:32
AAAGTCGAGGTGCCTAAAGTGGCAACCCAGACTGTTGAGCTTGTTGGTGGTGTAGAGCTTCCTGTAGCCGCATGGCGTTCGTACTTAAATATGGAACTAACCATTCCAATTTTCGCTGTCTCTTATACACATCTCCGAGCCCACGAGACC
+
ABBBADABD>>ACGGB4FD6FFGHC4AECHEEBGF5FFCFGGBBFFCEEEEE1BFGFHFHHBHGFFFFGE??EEFAEE@1?1B1?FFHFH4FGF3FGHBE@BGGHFHHHHFGHEEGGA<FFHGBBFGHHH1FGG1?ECCCGFHECCCDDF
@M02034:409:000000000-BFKT7:1:1106:12413:4811 1:N:0:32
AAAGTCGAGGTGCCTAAAGTGGCAACCCAGACTAATAAGAATGTTGGGGGTGTAGAGCTTCCTGTAGCCGCATGGCGTTCGTACTTAAATATGGAACTAACCATTCCAATTTTCGCTGTCTCTTATACACATCTCCGAGCCCACGAGACC
+
CBCCCFCBCCCBGGGGGGGGGGGHHHHGGHHFGHD555B5BFGHBGE2AAEEEFG5D5BF5FFFB5D@@EE/FEF1>>>FE??1?BG?B4F4B33?BFGH303BF?F44FFHGB@/EAB?BGGHFB>@GCFGHFFED//>DAEEC@@<C<
@M02034:409:000000000-BFKT7:1:1106:21253:4818 1:N:0:32
AAAGTCGAGGTGCCTAAAGTGGCAACCCAGACTGGGAGGGAGGTTGGTGGTGTAGAGCTTCCTGTAGCCGCATGGCGTTCGTACTTAAATATGGAACTAACCATTCCAATTTTCGCTGTCTCTTATACACATCTCCGAGCCCACGAGACC
+
CCCCCFBCBBACGGGGGGGGGGGHHHHGGHHGHHHHHGGGGGGEGHGGFGEGHHHHHHHHHHHHHHHHHGGGGGHHGGGGGGHHHHGGHHHHHHHGHHFHHHHHHHFHHHHHHHGGGGGHHHHHEHFHFHHHHHDHGDGGGGHGGGGGGG
@M02034:409:000000000-BFKT7:1:1106:24801:4820 1:N:0:32
AAAGTCGAGGTGCCTAAAGTGGCAACCCAGACTAAGAGTGATGTTGGTGGTGTAGAGCTTCCTGTAGCCGCATGGCGTTCGTACTTAAATATGGAACTAACCATTCCAATTTTCGCTGTCTCTATACACATCTCCGAGCCCACGAGACCA
+
AAABBFBBBBABGGGGFGGBGGGFGEGGDGHGHGHGGHEFHHHHHFHAFGABFGHFH5GGHEGFHHHFFEAEEFHGEEFEGEGHHHBFHHBFDDBBGHGGGAHFHHGHHGHHHHFEGCEGHHHFFFFFGHHHHFDF?DDFEFACDGGGGB
@M02034:409:000000000-BFKT7:1:1106:23666:4823 1:N:0:32
AAAGTCGAGGTGCCTAAAGTGGCAACCCAGACTGGGAGTGGTGTTGGTGGTGTAGAGCTTCCTGTAGCCGCATGGCGTTCGTACTTAAATATGGAACTAACCATTCCAATTATCGCTGTCTCTTATACACATCTCCGAGCCCACGAGACC
+
BBCCBFCCCCCCGGGGGGGFGGGHHHHGGHHGHH2FGCEFA5BGEHHGFGEFHHHGHHHHHHHHHHHHHGGGGGHHGGGGGGHHHHHHHHHHHHHHGHHHHHGHHHHHHHH4FHHGHGGHHHHHFHFHHHFHHHHHGFGGGGHGGGGGGA
@M02034:409:000000000-BFKT7:1:1106:14706:4841 1:N:0:32
AAAGTCGAGGTGCCTAAAGTGGCAACCCAGACTTCTAAGCAGGTTGGTGGTGTAGAGCTTCCTGTAGCCGCATGGCGTTCGTACTTAAATATGGAACTAACCATTCCAATTTTCGCTGTCTCTTATACACATCTCCGAGCCCACGAGACC
+
BBBBAFBABDAAGGGGCGGGGGGHHHGGGCGFHHHHHHFHGHHFHGEGAEEEHHHHGDHGGGGHGHFFFGGGGGHGGGGGGGFHHHGFFHHHG@B3FGFHFABGBGGEDGHFFGGGGGGFHFGGBGGHGHHGHFGFGCDCGG/C/@@DGC
@M02034:409:000000000-BFKT7:1:1106:18376:4859 1:N:0:32
AAAGTCGAGGTGCCTAAAGTGGCAACCCAGACTCAGACGAATGTTGGTGGTGTAGAGCTTCCTGTAGCCGCATGGCGTTCGTACTTAAATATGGAACTAACCATTCCAATTTTCGCTGTCTCTTATACACATCTCCGAGCCCACGAGAC
+
A11>ADAADDAAFGGGGGGGFBF0CGG0CCECG1B11EA//BFGHHAEFGEFAAG2FFHHBEGFGDGBFFGEEGHFEFGEEG0E?GFEGH2GF111BGFB>0>GFHF22BFHHB/EE/?1>GFFDF22>B1CCFDBE/B?/FF?C/</<
@M02034:409:000000000-BFKT7:1:1106:11462:4860 1:N:0:32
AAAGTCGAGGTGCCTAAAGTGGCAACCCAGACTGAGAAGCGGGTTGGTGGTGTAGAGCTTCCTGTAGCCGCATGGCGTTCGTACTTAAATATGGAACTAACCATTCCAATTTTCGCTGTCTCTTATACACATCTCCGAGCCCACGAGACC
+
AAAAAFBAD>AAGGGGGGGGGGGGHGGGGCHGHHHHHHHGGGGEGGG?EFAFGHFFGHHHEHHHHGFHHGGGEGHHGEGGGEFHHHHGHHHHHHBGFGFFFFFGHFHHHHHHHHCDDGGGFHHHFHGGFHHHHG2DDDGGGGFFCD-C?F
@M02034:409:000000000-BFKT7:1:1106:11863:4865 1:N:0:32
AAAGTCGAGGTGCCTAAAGTGGCAACCCAGACTGAGAAGTCTGTTGGTGGTGTAGAGCTTCCTGTAGCCGCATGGCGTTCGTACTTAAATATGGAACTAACCATTCCAATTTTCGCTGTCTCTTATACACATCTCCGAGCCCACGAGACC
+
CCCCBFCCCCCCGGGGGGGGGGGHHHHGGHHGHHHHHHHHHHHHHHHGGGEFGHHHHHHHHHHHHHHGHGGGGGHHGGGGGGHHHHHHHHGHHHGFHHHHHHHHGHHHHHHHHHGGGGGHHHHHHHHHGHGHGHHHGDGGGGHGGGGGGE
@M02034:409:000000000-BFKT7:1:1106:18717:4874 1:N:0:32
AAAGTCGAGGTGCTAAAGTGGCAACCCAGACTCGGGCTGAGGTTGGTGGTGTAGAGCTTCCTGTAGCCGCATGGCGTTCGTACTTAAATATGGAACTAACCATTCCAATTTTCGCTGTCTCTTATAC
+
AAAAAF?A1?AAFGFFGGGG1FHFHEAA0FFHHFAEEGG0GAGHFGEC?EEGFHFGFGH1GFGHFD2BEEEEFH0>EEAEE0EGGF@1BFFHF1F1B111F1>FH2>2GFGHBE/EG?1FBGH1F2>
@M02034:409:000000000-BFKT7:1:1106:24748:4880 1:N:0:32
AAAGTCGAGGTGCCTAAAGTGGCAACCCAGACTGGTTGTGGTGTAGAGCTTCCTGTAGCCGCATGGCGTTCGTACTTAAATATGGAACTAACCATTCCAATTTTCGCTGTCTCTTATACACATCTCCGAGCCCACGAGACCAGAGAGGAT
+
AABBAFCCBCABGGGGGGGFFGGHGHGGGHHGHHHGHGFDGHGGHHGHHHHHHHHHHHHGGGEGFHGGFGGEEFGHHHHHGGHHHFFGGGFHHFGHHFGDFFHHFGGFGGHHHGHGHHGFFFGGGHFF@B/CCHGC?DEEEHFHGHGGGG
@M02034:409:000000000-BFKT7:1:1106:14271:4881 1:N:0:32
AAAGTCGAGGTGCCTAAAGTGGCAACCCAGACTACTCGGGATGTTGGTGGTGTAGAGCTTCCTGTAGCCGCATGGCGTTCGTACTTAAATATGGAACTAACCATTCCAATTTTCGCTGTCTCTTATACACATCTCCGAGCCCACGAGACC
+
CCDDCFABCCCCGGGGGGGGGGGHHHHGGHHGHGCHHCDEFEFGGHHGFGGFFGHGHHHHFHHHFHHGHGGEFGHFGEGGGGHHHHFHHHHHHHGFHHGHGHGHHHGHHGHHHHGGGGGHHHHHHHGHHHFHHHHHGGGGGGHGGGGGGF
@M02034:409:000000000-BFKT7:1:1106:11749:4883 1:N:0:32
AAAGTCGAGGTGCCTAAAGTGGCAACCCAGACTAATAATAATGTTGGTGGTGTAGAGCTTCCTGTAGCCGCATGGCGTTCGTACTTAAATATGGAACTAACCATTCCAATTTTCGCTGTCTCTTATACACATCTCCGAGCCCACGAGACC
+
ACBCCFCCCCABGGGGGGGFGGGHHHHGDHHGFFGHGHHHHHHHHHHFFGEFGFHGHGHHHEHGGHHHHGCEGGHFEEGFEEFHHHGFFHFHGHFGFHHHHHHHHHHGHHHHHHGCGGGGHGHHHHGHFHHHHGFHGBFGGGHGF?DF?F
@M02034:409:000000000-BFKT7:1:1106:9896:4887 1:N:0:32
AAAGTCGAGGTGCCTAAAGTGGCAACCCAGACTGCTGATAAGGTTGGTGGTGTAGAGCTTCCTGTAGCCGCATGGCGTTCGTACTTAAATATGGAACTAACCATTCCAATTTTCGCTGTCTCTTATACACATCTCCGAGCCCACGAGACC
+
BBBBBFBBBDABGGGGGGGGGGGFHHGFGGGGHHHHHHHHHHHGHHGGGGGFHHHHHHHHHHHGHGHHHGEEGGHHGGGGGFHHHHHFHHGHHHBGHHHGHHHHHHGHGGHHHGGGGGGFHHHHHGFFGHFHHHFHGCGCCFHFFGGGGF
@M02034:409:000000000-BFKT7:1:1106:22818:4899 1:N:0:32
AAAGTCGAGGTGCCTAAAGTGGCAACCCAGACTCATACTACTGTTGGTGGTGTAGAGCTTCCTGTAGCCGCATGGCGTTCGTACTTAAATATGGAACTAACCATTCCAATTTTCGCTGTCTCTTATACACATCTCCGAGCCCACGAGACC
+
BCCCCFBCCCCBGGGGGGGGGGGHHHHGGHHGHHFGHHHHCGHHG3AB2EFEABG5BA335FDGGED5AEG?EE11>?>1B?2FFEH3@BG4@@33BEGH313BB?F4FGDHB4EEGGEGFHHDDF??DFGCGHHFD@C@G/C/</</<=
@M02034:409:000000000-BFKT7:1:1106:22198:4899 1:N:0:32
AAAGTCGAGGTGCCTAAAGTGGCAACCCAGACTATTAATTCTGTTGGTGGTGTAGAGCTTCCTGTAGCCGCATGGCGTTCGTACTTAAATATGGAACTAACCATTCCAATTTTCGCTGTCTCTTATACACATCTCCGAGCCCACGAGACC
+
AAAAAFAADD2ABGGGGGGGGGGHHHHGGHGGHHHHHHFGHHGGHHAEFGEACGHFBHFHHHHHGHHHHGGFGEHGGGGGEGHHHHGFHHFHHFFFFGF3FHHHFGHGGHGHHHGGGAEFFHHHHFFGGH3GHFFFG/<CFGEF?/<DFE
@M02034:409:000000000-BFKT7:1:1106:22217:4899 1:N:0:32
AAAGTCGAGGTGCCTAAAGTGGCAACCCAGACTATTAATTCTGTTGGTGGTGTAGAGCTTCCTGTAGCCGCATGGCGTTCGTACTTAAATATGGAACTAACCATTCCAATTTTCGCTGTCTCTTATACACATCTCCGAGCCCACGAGACC
+
AABCAFCCCCBBGGGGGGGGGGGHHHHGGHHGHHHHHHHHHHHHHHHFFGBFFHHHHHHHHHHHHHHHHGGGGGHGGGGGFFHHHHHGHHHHHHHGHHGFHHGHHHGHHHHHHFEEGGGHHHHHHHGHGHHHHHFHFCGFGGHGCDGGGG
@M02034:409:000000000-BFKT7:1:1106:9883:4902 1:N:0:32
AAAGTCGAGGTGCCTAAAGTGGCAACCCAGACTGCTGATAAGGTTGGTGGTGTAGAGCTTCCTGTAGCCGCATGGCGTTCGTACTTAAATATGGAACTAACCATTCCAATTTTCGCTGTCTCTTATACACATCTCCG
+
AABBBDAADDAAGGGGGGGGFBFHHHHGGHHGFHHFHHGH5GGFGFE2AE1AFGGHHGFFHGEGGGFHFDGGGFAA@ECFGGFEHH4FFFFFGBBDFB3FBGEGGBFFDGGFGHCGF/<?44DGFG4G3B?2GHF2E
@M02034:409:000000000-BFKT7:1:1106:20972:4902 1:N:0:32
AAAGTCGAGGTGCCTAAAGTGGCAACCCAGACTCAGAAGCAGGTTGGTGGTGTAGAGCTTCCTGTAGCCGCATGGCGTTCG
+
AAAAAF?A1AAAFGF1GGBGGGGGFHFGCEAFGBGH1FB1EHAEB0/EC?EFG1G2DGHE1FEHHHFFAEE/EE00>E@/E
@M02034:409:000000000-BFKT7:1:1106:7604:4903 1:N:0:32
AAAGTCGAGGTGCCTAAAGTGGCAACCCAGACTAAGACTCCTGTTGGTGGTGTAGAGCTTCCTGTAGCCGCATGGCGTTCGTACTTAAATATGGAACTAACCATTCCAATTTTCGATGTCTCTTATACACATCTCGAGCCCAAG
+
CCCCBFBCCBABGGGGGGGGGGGHHHHGGHHC333F33B33ABFGHG2AAEFFEG5B5BF5BEGAAD5AEGAEEC1E1>1E1???FGFFDGGF333FGFG313B3?FEEFGHG4E/DGE4B4DFFEB4FBDEG?F?2?/>?//?
@M02034:409:000000000-BFKT7:1:1106:22703:4921 1:N:0:32
AAAGTCGAGGTGCCTAAAGTGGCAACCCAGACTTGTAATGGGGTTGGTGGTGTAGAGCTTCCTGTAGCCGCATGGCGTTCGTACTTAAATATGGAACTAACCATTCCAATTTTCGCTGTCTCTTATACACATCTCCGGGCCCACGAGACC
+
CCCCCFCBBBBBGGGGGGGFGGGGHHHGGFGGHHHHFHHHHHGGGGGEFEFFFDGBFDFGAGGHHFGFHGGEEEFEEEFGGEFHGGHGHHGFGF3@GFHHGFFGHEHDGHGHH4E?FG/FFFGGFHHHFFFHHHHFDDDCGGDECC@AEF
@M02034:409:000000000-BFKT7:1:1106:12193:4930 1:N:0:32
AAAGTCGAGGTGCCTAAAGTGGCAACCCAGACTACTCCTCCGGTTGGTGGTGTAGAGCTTCCTGTAGCCGCATGGCGTTCGTACTTAAATATGGAACTAACCATTCCAATTTTCGCTGTCTCTTATACACATCTCCGAGCCCACGAGACC
+
CCCCCFCCCBABGGGGGGGGGGGHGHHGGHHGHHHHHHHHHGGGGGGGGGAFGHHGHHHHHHHHGHHHHGGGGGHHGGGGGFHHHHHHHHHHHHFFHHHHHHGHHHHHHHHHHHGGGGGHHGHHHHGHGGHHHHHGD@GGGGHGGGGGGA
@M02034:409:000000000-BFKT7:1:1106:15759:4932 1:N:0:32
AAAGTCGAGGTGCCTAAAGTGGCAACCCAGACTGATAGGAATGTTGGTGGTGTAGAGCTTCCTGTAGCCGCATGGCGTTCGTACTTAAATATGGAACTAACCATTCCAATTTTCGCTGTCTCTTATACACATCTCCGAGCCCACGAGACC
+
BBCCBFBCCCABGGGGGGGGGGGHHGHGGHGGHHHHHHHHHHHHHHGGFFEFGGHGHGHH5EGGGFHGHGGEGGG1EEEGGEFHHHGGEGHBFHB@FGHHGFEGHHHFDGGHGFEGGGEHFFGHHHHHFFHHGHHFECDGGGHGGCFGGF
@M02034:409:000000000-BFKT7:1:1106:15754:4951 1:N:0:32
AAAGTCGAGGTGCCTAAAGTGGCAACCCAGACTGATAGGACTGTTGGTGGTGTAGAGCTTCCTGTAGCCGCATGGCGTTCGTACTTAAATATGGAACTAACCATTCCAATTTTCGCTGTCTCTTATACACATCTCCGAGCCCACGAGACC
+
AABBBFAADBA?GGGGGFFFFCFFHHHGGHHGH3BGH5FG33EGHFFEFGFGHHHFHHGHHHHFHFHHGGGGGGHFG1EFGECGHHGHHHFHHGFBFHFGFHBGHFGHFGHHHHGGGGGGHHHHGFDFDGFFHHGFGG?/CFEFCFCGCC
@M02034:409:000000000-BFKT7:1:1106:21692:4960 1:N:0:32
AAAGTCGAGGTGCCTAAAGTGGCAACCCAGACTCAGGGTGGGGTTGGTGGTGTAGAGCTTCCTGTAGCCGCATGGCGTTCGTACTTAAATATGGAACTAACCATTCCAATTTTCGCTGTCTCTTATACACATCTCCGAGCCCACGAGACC
+
BBBBBFBBBBABGGGGGGGGGGGHHHHGGHHGHH3F32B2AEEEGGGEFGEFHFGFHFFHHHHHHHFHHGGCFGHHGEGGGFFHHHHHHHGHHG3FGHHHGFFHHGHDHHHHHHGGGGDGFFHHFFHHHCGHHHHGF@/<>EGFFCCDGE
@M02034:409:000000000-BFKT7:1:1106:20585:4964 1:N:0:32
AAAGTCGAGGTGCCTAAAGTGGCAACCCAGACTGTGAATCCTGTTGGTGGTGTAGAGCTTCCTGTAGCCGCATGGCGTTCGTACTTAAATATGGAACTAACCATTCCAATTTTCGCTGTCTCTTATACACATCTCCGAGCCCACGAGACC
+
BCBCBFBBBCAAGGGGGGGGGGGHHHHGGHGGGHHHHHHHGHHHHHHEFEAFFGHHHHHGHHHHGFGHHGEEGGHHGGGGGFGHHHFFGHGHGHFFGHGFHHHHHHFHGGHHHHGGGGGGGHHHHHEFGHFFHHHHGDGGGGGGF<CGFG
@M02034:409:000000000-BFKT7:1:1106:19531:4968 1:N:0:32
AAAGTCGAGGTGCCTAAAGTGGCAACCCAGACTCTGCGTCAGGTTGGTGGTGTAGAGCTTCCTGTAGCCGCATGGCGTTCGTACTTAAATATGGAACTAACCATTCCAATTTTCGCTGTCTCTTATACACATCTCCGAGCCCACGAGACC
+
BBBCBFCBBDABGGGGGGGGGGGGHHHGGHHGHHHHHGGGGGHEGHGGFGEFGHHGHHHHFHHHGHHHGGGGFGHHGGGGGGHHHHHHHHGHGHFGFEFHHHGHHHGHHHHHHHGGGGGGHGHHHHFFHHFHGFFHGGFGGGHEDGGD?E
@M02034:409:000000000-BFKT7:1:1106:8354:4968 1:N:0:32
AAAGTCGAGGTGCCTAAAGTGGCAACCCAGACTAAGAAGGATGTTGGTGGTGTAGAGCTTCCTGTAGCCGCATGGCGTTCGTACTTAAATATGGAACTAACCATTCCAATTTTCGCTGTCTCTTATACACATCTCCGAGCCCACGAGAC
+
AAAAAFBBBD2AGGGGGGGDGGFGHHHGGHHGHHGHHHGGGHHGFGFAFGEFHHHFHHHHGFHGFFHBDEEEFEF1EE>EEEFHHHGFGFFBFGE3BFBBFHBFGFBGHGHHFHE/?EEBG4GHHEFDGH2GBF32?>@@/CGGFCGGD
@M02034:409:000000000-BFKT7:1:1106:15486:4970 1:N:0:32
AAAGTCGAGGTGCCTAAAGTGGCAACCCAGACTGGTGTGGGGGTTGGTGGTGTAGAGCTTCCTGTAGCCGCATGGCGTTCGTACTTAAATATGGAACTAACCATTCCAATTTTCGCTGTCTCTTATACACATCTCCGAGCCCACGAGACC
+
BBBBAFBBCCBBGGGGGGGGGGGHHHHGGHHGHHHHHGGGGGGEGGGGGGFGGFGFHHHHHHGHGFFFHGGFGGG1EE@FFECHHGHHHHGFHH33FGGHFGFGFHHGHHHHHFGGGFGHGGHHGFGHHGHHHGHHG@DG?GFEGCCGGE
@M02034:409:000000000-BFKT7:1:1106:8370:4975 1:N:0:32
AAAGTCGAGGTGCCTAAAGTGGCAACCCAGACTAAGAAGGATGTTGGTGGTGTAGAGCTTCCTGTAGCCGCATGGCGTTCGTACTTAAATATGGAACTAACCATTCCAATTTTCGCTGTCTCTTATACACATCTCCGAGCCCACGAGACC
+
AAAAAFABDBAAGGGGGGGGGGGFHHFGGHHGGHHHHHHHHHHHHHHFGGAFGGHGHHHHHHHGGHHHHGGGGGHGF>EFFFHHHGHGGHGHGHFGFHFFHHFHHHBFHHHHHGGGGGGHHHHHHHFHGHEFHHGHF@CDGGHGGGGGGE
@M02034:409:000000000-BFKT7:1:1106:16586:4981 1:N:0:32
AAAGTCGAGGTGCCTAAAGTGGCAACCCAGACTAATCAGAAGGTTGGTGGTGTAGAGCTTCCTGTAGCCGCATGGCGTTCGTACTTAAATATGGAACTAACCATTCCAATTTTCGCTGTCTCTTATACACATCTCCGAGCCCACGAGACC
+
CCCCCFCCCCABGGGGGGGGGGGGHHHGGHGFHHHHHHHHHHHGHHGGGGEFFHHHHHHHHFHHHHHGHGGFGEHGGEGGEEGHHHHHHHGHHHFGHHHGHHHHHHHHHHHHHHGGGGGFHEHHHHHHGHGHHHGFFDGGGEHGGGGFFG
@M02034:409:000000000-BFKT7:1:1106:17071:4986 1:N:0:32
AAAGTCGAGGTGCCTAAAGTGGCAACCCAGACTGGGTGGCCGGTTGGTGGTGTAGAGCTTCCTGTAGCCGCATGGCGTTCGTACTTAAATATGGAACTAACCATTCCAATTTTCGCTGTCTCTTATACACATCTCCGAGCCCACGAGACC
+
BBCCBFBABCBBGGGGGGGGGGGHHHHGGHHGHHHGGFGHHGGEEGGEFGGFFHHHGHHHHHHHHHHHHGGGGGHGGGGGGFGHHHHHHHHHHHEFHHHHGHGHHHHFHHHHHHGGGGFHHEHHGHHHHHHHHHHFGGGGGGHGGCGGGF
@M02034:409:000000000-BFKT7:1:1106:13547:4987 1:N:0:32
AAAGTCGAGGTGCCTAAAGTGGCAACCCAGACTAATCATACGGTTGGTGGTGTAGAGCTTCCTGTAGCCGCATGGCGTTCGTACTTAAATATGGAACTAACCATTCCAATTTTCGCTGTCTCTTTT
+
DCDDDFCCCCBBGGGGGGGGGGGHHHHGGHHGF3BDA5A5BFEAFGEEEEGEF3GDFFGHHHHHEFFBFGGCGGH1EEEGGEFEGHHGHHHDFH3EGHHHEFBGB4FBGHFHH4EGGEEGFHG33?
@M02034:409:000000000-BFKT7:1:1106:7221:4987 1:N:0:32
AAAGTCGAGGTGCCTAAAGTGGCAACCCAGACTTCTCAGAAGGTTGGTGGTGTAGAGCTTCCTGTAGCCGCATGGCGTTCGTACTTAAATATGGAACTAACCATTCCAATTTTCGCTGTCTCTTATACACATCTCCGAGCCCACGAGACC
+
CCCCBFCBCCBCGGGGGGGGGGGHHGHGGHHGHHHHHHHHHHHGGHGEFGEFGHHHHEHHHHHHHHHHHGGGGGHHGGGGGGHHHHHHHHGHHHGFHFGGHHEHHGHHGHHHHHGFGGGHHFHHHHHHGFGHFHFHGFGGGGHGGGGGGG
@M02034:409:000000000-BFKT7:1:1106:8852:4991 1:N:0:32
AAAGTCGAGGTGCCTAAAGTGGCAACCCAGACTGTTCCTCCTGTTGGTGGTGTAGAGCTTCCTGTAGCCGCATGGCGTTCGTACTTAAATATGGAACTAACCATTCCAATTTTCGCTGTCTCTTATACACATCTCCGAGCCCACGAGACC
+
CCCCCFCCDBABGGGGGGGGGGGHHHHGGHHGHHHHHHHHHHHHHHHGGGEFGHHHHHHHHHHHHHHHHGGGGGHHGEGGEEFHHHHGHHHHHHFFHHHHHHGHHHHHHHHHHHGGGGGGHHHHHHFHHHHHHHGHFCGGGGHGGGGGGF
@M02034:409:000000000-BFKT7:1:1106:17372:4999 1:N:0:32
AAAGTCGAGGTGCCTAAAGTGGCAACCCAGACT
+
BBBBBFBBAD>AGGGGGGGGGGGHHHHGGGHGH
@M02034:409:000000000-BFKT7:1:1106:18586:5000 1:N:0:32
AAAGTCGAGGTGCCTAAAGTGGCAACCCAGACTAATTGTCATGTTGGTGGTGTAGAGCTTCCTGTAGCCGCATGGTGTTCGTTCTTAAATATGGTACTAACCTTTCCAATTTTCGCTGTCTCTTATACACATCTC
+
CCCCCFBBCCCCGGGGGGGGGGGHHHHGGGHGHGFGDGHF5DDBFE2F22FE13F5A5AB5FG5B5A531E0EE155??G1?3BBDG43BF@4B44BBFG313D33F4BD3F?4/>EE/??BD?4B44B333FEF
@M02034:409:000000000-BFKT7:1:1106:7855:5001 1:N:0:32
AAAGTCGAGGTGCCTAAAGTGGCAACCCAGACTGAGAATCGTGTTGGTGGTGTAGAGCTTCCTGTAGCCGCATGGCGTTCGTACTTAAATATGGAACTAACCATTCCAATTTTCGCTGTCTCTTATACACATCTCCGAGCCCACGAGACC
+
CCCCCFBCCCBCGGGGGGGGGGGHHHHGGHHGHHHHHHHHHHHHGHGEFGAFGHHHHHHHHHHHHHHHHGGGGGHGGEGFGEGHHHHHHHHHGHDGHHFFHHFHHHGHHHHHHHGEGDGGHHHHHHHHHHFHHHF2CBCCFGHGGGGGGG
@M02034:409:000000000-BFKT7:1:1106:19923:5002 1:N:0:32
AAAGTCGAGGTGCCTAAAGTGGCAACCCAGACTGGGGGGGGGGTTGGTGGTGTAGAGCTTCCTGTAGCCGCATGGCGTTCGTACTTAAATATGGAACTAACCATTCCAATTTTCGCTGTCTCTTATACACATCTCCGAGCCCACGAGAC
+
AAABAFCBBCABGGGFGGGFGGGHHHHGGHHGHHHHGGGGFFF>BFF.;D.AABFBFFFFFFFFBFFFFF9:DDFADDBEDAFEFFFFFFBBBBFFFBFFFFEFFFFFFFFFFFFBDFFBFEFFFFFFFF0F0FBBA:@FFFFFFFFFF
@M02034:409:000000000-BFKT7:1:1106:18421:5008 1:N:0:32
AAAGTCGAGGTGCCTAAAGTGGCAACCCAG
+
1A1>A3AADDAACGGGGGGGFAA01GH0FE
@M02034:409:000000000-BFKT7:1:1106:20861:5022 1:N:0:32
AAAGTCGAGGTGCCTAAAGTGGCAACCCAGACTCCTGAGAGGGTTGGTGGTGTAGAGCTTCCTGTAGCCGCATGGCGTTCGTACTTAAATATGGAACTAACCATTCCAATTTTCGCTGTCTCTTATACACATCTCCGAGCCCACGAGACC
+
CCCCBFCCCCBBGGGGGGGGGGGFHHHGGHHGHHHHHHHHHGGGGGGGFGEFGHHHHHHHHHHHGHHHHGGGGGHHGGGGGEGHHHEFHHFHHHFFFGFFFGFHFHHHHHHHHHGEGGGGFHHHHHHHFGFHHHGHFCGGGGHGFGFDGG
@M02034:409:000000000-BFKT7:1:1106:20199:5025 1:N:0:32
AAAGTCGAGGTGCCTAAAGTGGCAACCCAGACTACGAAGCATGTTGGTGGTGTAGAGCTTCCTGTAGCCGCATGGCGTTCGTACTTAAATATGGAACTAACCATTCCAATTTTCGCTGTCTCTTATACACATCTCGAGCCCACGAGACCA
+
CCCCCFCCCCBCGGGGGGGGGGGGHHHGGHHGHHBEEGEGGHFBFGE2A1EFFDGBFEGH5GGF5AGDBEG@EEC1EEEGGE2FHHHHHHHFFF33FGHHB03F??GFFHFHFEEEGGEHDHGD3FFHHGHBGGHHGGGGFHA@/<<EEG
@M02034:409:000000000-BFKT7:1:1106:10199:5037 1:N:0:32
AAAGTCGAGGTGCCTAAAGTGGCAACCCAGACTAATAATACGGTTGGTGGTGTAGAGCTTCCTGTAGCCGCATGGCGTTCGTACTTAAATATGGAACTAACCATTCCAATTTTCGCTGTCTCTTATACACATCTCCGAGCCCACGAGACC
+
BCCCCFCCCCCCGGGGGGGGGGGHHHHGGHHGHHHHHHHHGHGHFGGEFEFFGFHFHHHHFHGHGFHHHGGGGGG1EEEGGFFHHHHHHHHGHHB3GHFHFG3GHHFFHHHHHFGGGGGHHHHHGGGFFFFHHHHGF?BCGFCEGCFGGE
@M02034:409:000000000-BFKT7:1:1106:8137:5042 1:N:0:32
AAAGTCGAGGTGCCTAAAGTGGCAACCCAGACTACTCAGCATGTTGGTGGTGTAGAGCTTCCTGTAGCCGCATGGCGTTCGTACTTAAATATGGAACTAACCATTCCAATTTTCGCTGTCTCTTATACACATCTCCGAGCCCACGAGACC
+
BABCCFBCBCAAGGGGGGGGGGGHHHHGGHHGHHGHHHHHHHHFHHHGFGEFGHHHHHHHHHHHGHHFHAEFGGHGEEGFFEFGHHHHGHFGHHFGFHGGHHGGHHFHHHHHHFGGGGFBDHHHFHHHHHFHHFFGDCGG/FHGBCFGGG
@M02034:409:000000000-BFKT7:1:1106:6886:5051 1:N:0:32
AAAGTCGAGGTGCCTAAAGTGGCAACCCAGACTCGGGCTGGTGTTGGTGGTGTAGAGCTTCCTGTAGCCGCATGGCGTTCGTACTTAAATATGGAACTAACCATTCCAATTTTCGCTGTCTCTTATACACATCTCCGAGCCCACGAGACC
+
BABCBFCCCCCCGGGGGGGGGGGHHHHGGHHGH3AA2EFG2FHHGHHGFGEFHHHHHHHHHHHHHHHHHGGGGGHHGGGGGEHHHHHGHHHHHHHHHHHGHHHHHHHHGHHHHHGGGGGGHHHHHHHHHHGHGHHHGGCGGGHGGGGGGC
@M02034:409:000000000-BFKT7:1:1106:14494:5058 1:N:0:32
AAAGTCGAGGTGCCTAAAGTGGCAACCCAGACTCAGCCGGCTGTTGGTGGTGTAGAGCTTCCTGTAGCCGCATGGCGTTCGTACTTAAATATGGAACTAACCATTCCAATTTTCGCTGTCTCTTATAACATCTCCGAGCCCACGAGACCA
+
BBCCBFABBBABGGGGGGGGGGGHHHHGGHHGHGGGHGFGFGGHHHHEFEEEBDHFHBDGFGGHGHHHFGGFGGFCE?EGGEFHHHHHHHHFGGBBGGGHCG3GEHHFHHHHHGGGGGDHHHHFBDGHFFHHHHHGGGCGGEGG?@GGGG
@M02034:409:000000000-BFKT7:1:1106:19028:5062 1:N:0:32
AAAGTCGAGGTGCCTAAAGTGGCAACCCAGACTACTAATACGGTTGGTGGTGTAGAGCTTCCTGTAGCCGCATGGCGTTCGTACTTAAATATGGAACTAACCATTCCAATTTTCGCTGTCTCTTATACACATCTCCGAGCCCACGAGACC
+
BBABBFBBBBABGGGGGGGFGFGHGHHEGHHGHHHHHHHHHHGFFGGEFGEFGHHGHGHHHGHGGHHHHGGEEGHHGFGGGEFGGGHGGHGHHHEHFHFHHHHHHHHGGHHHHHGGGGFGHHHHHHHHHGDGFHHHGCCGGEGG?DGGFG
@M02034:409:000000000-BFKT7:1:1106:20566:5062 1:N:0:32
AAAGTCGAGGTGCCTAAAGTGGCAACCCAGACTAAGCAGCAGGTTGGTGGTGTAGAGCTTCCTGTAGCCGCATGGCGTTCGTACTTAAATATGGAACTAACCATTCCAATTTTCGCTGTCTCTTATACACATCTCCGAGCCCACGAGACC
+
A3AAAFCBBCAAGGGGGGGGGGGHHHHGGHHFHHHHHHHHGHHHHGGGGGEGHFHFHHHHGHHHHGGFHGGGGGHHGEEGGGFHHHGHHHGHHHBFGFHHHHEGFHHFGHHHGGGGGGFDHFHHHHHHFHHHHDGFFF@CGGHGG/DDGG
@M02034:409:000000000-BFKT7:1:1106:7404:5067 1:N:0:32
AAAGTCGAGGTGCCTAAAGTGGCAACCCAGACTGCGACGAAGGTTGGTGGTGTAGAGCTTCCTGTAGCCGCATGGCGTTCGTACTTAAATATGGAACTAACCATTCCAATTTTCGCTGTCTCTTATACACATCTCCGAGCCCACGAGACC
+
CCCCCFBCCCBCGGGGGGGGGGGHHGHGGHHGHHHGGGGEGFGHHHGEFGFFHHHGGHHHHHHHHHHHHGGEGGHGGGGGGEFHHHHFGGDGHH?EGHGHHHFHHHHGHHHHHFGFGCDGHHHHHHFGHHHHFHFFFCDC/FGFGGGGGG
@M02034:409:000000000-BFKT7:1:1106:15113:5073 1:N:0:32
AAAGTCGAGGTGCCTAAAGTGGCAACCCAGACTAAGAATCAGGTTGGTGGTGTAGAGCTTCCTGTAGCCGCATGGCGTTCGTACTTAAATATGGAACTAACCATTCCAATTTTCGCTGTCTCTTATACACATCTCCGAGCCCACGAGACC
+
AABBAFBADDAAGGGG4GGGGGGFFGGGGHHGHHHHHHHHHHHGHHGEFGEFGHHHHHHHHHHHGHHHHGGGGGHHGGGGGEGHHHHGHHGHHHHFHGHHHHHHHHHHHHHHHHGGGGGHGHHHHHGHHHFHHHHGFCGGGGHGGGGGGG
@M02034:409:000000000-BFKT7:1:1106:6740:5078 1:N:0:32
AAAGTCGAGGTGCCTAAAGTGGCAACCCAGACTCAGGGT
+
BCBBCFBCCCBBGGGGGGGGGGGGHHHFGHHGH33A32B
@M02034:409:000000000-BFKT7:1:1106:7703:5083 1:N:0:32
AAAGTCGAGGTGCCTAAAGTGGCAACCCAGACTAGTAAGCAGGTTGGTGGTGTAGAGCTTCCTGTAGCCGCATGGCGTTCGTACTTAAATATGGAACTAACCATTCCAATTTTCGCTGTCTCTTATACACATCTCCGAGCCCACGAGACC
+
A3AABFBBBBBBGGGGGGGGGGGHHFGGGGGDHHHHHHHHHHHHHHGEFGGGHHHFGHHHFHHHGFHHHGG?EGHHGGGGGGGHHHGGGGHFHGFFHHGGGHBGHHHFHHHHHHGGGGGHHHGGHHFFGFHHHHGGGGGFGGGGFGGGDG
@M02034:409:000000000-BFKT7:1:1106:13718:5121 1:N:0:32
AAAGTCGAGGTGCCTAAAGTGGCAACCCAGACTAAGGCGTCTGTTGGTGGTGTAGAGCTTCCTGTAGCCGCATGGCGTTCGTACTTAAATATGGAACTAACCATTCCAATTTTCGCTGTCTCTTATACACATCTCCGAGCCCACGAGACC
+
ABBBAFCCCCABGGGGGGGGGGGGHGHGGHHGHHHHHHGGGGGHHHHEFGBFGHHHHHHHGHHHDGHHHGGGGGHHGEFGGEGHHHHGHHGHHHFFGHHGHGFHHHHHGHHHHHGGGGGHHHHHHHGHGHFHEGFFDCGGFGHGGGGGGA
@M02034:409:000000000-BFKT7:1:1106:22658:5123 1:N:0:32
AAAGTCGAGGTGCCTAAAGTGGCAACCCAGACTGAGGGGGGGGTTGGTGGTGTAGAGCTTCCTGTAGCCGCATGGCGTTCGTACTTAAATATGGAACTAACCATTCCAATTTTCGCTGTCTCTTATACACATCTCCGAGCCCACGAGACC
+
CCCCCFCBCBBBGGGGGGGGGGGHHHHGGHHGHHHHGGGGGGFFFFFDAFAEAFFFFFFFFFFFFFFFFFFBFFFFDDDFFFFFFFFFFFFFFFBFFFFFFFEFFFFFFFFFFFFFFFDFFFFFFFFFFFFFFFBFFCFFFFFFFFFFFE
@M02034:409:000000000-BFKT7:1:1106:20739:5129 1:N:0:32
AAAGTCGAGGTGCCTAAAGTGGCAACCCAGACTCATAGGAAGGTTGGTGGTGTAGAGCTTCCTGTAGCCGCATGGCGTTCGTACTTAAATATGGAACTAACCATTCCAATTTTCGCTGTCTCTTATACACATCTCCGAGCCCACGAGACC
+
BABCBFBCCCAAGGGGGGGGGGGHGHHGGHHGHHHHHHHHHHGHGHGFFGFFGHHHHHHHHHHHHHHHHGGGGGHGGGGGGEFHHHHGHHHHHHGHHHHGHHHHHHHHHHHHHHGGGGGHHFHHHHGFHHEHHHGHGCGCFGHGGGGGGG
@M02034:409:000000000-BFKT7:1:1106:13715:5139 1:N:0:32
AAAGTCGAGGTGCCTAAAGTGGCAACCCAGACTAAGGCGTCTGTTGGTGGTGTAGAGCTTCCTGTAGCCGCATGGCGTTCGTACTTAAATATGGAACTAACCATTCCAATTTTCGCTGTCTCTTATACACATCTCCGAGCCCACGAGACC
+
AAABBFCCBCBCGGGGGDGGGGGHHHHGGHHGHHHFGGGEEE2DDEFFFGEFGFHEHGHHGHHHGFHEHGGEGGHAEEEGGGFHHHHHHHHHHGBBGHHGFFBGHHHHHGGHHFGGGEGEHHHFHHHFGGFHHHHFGFGGGGGGGC@AGF
@M02034:409:000000000-BFKT7:1:1106:12593:5152 1:N:0:32
AAAGTCGAGGTGCCTAAAGTGGCAACCCAGACTACGCATCAGGTTGGTGGTGTAGAGCTTCCTGTAGCCGCATGGCGTTCGTACTTAAATATGGAACTAACCATTCCAATTTTCGCTGTCTCTTATACACATCTCCGAGCCCACGAGACC
+
A3AABFBBD@AAGGGGGGGFGGGGHGHGGHHGHHHFGGGGHHHHGGC1FFAFHFFFHDGHDGHHGFGDGGGCEGH1EEEFEEFHHHGHHHF4FG3BFHGFHFFFGGH4FGHHHDCDFEEHGHHHGHGFGFGHFHHFF/<CD</FC/AEGE
@M02034:409:000000000-BFKT7:1:1106:12409:5153 1:N:0:32
AAAGTCGAGGTGCCTAAAGTGGCAACCCAGACTGGGATGGGGGTTGGTGGTGTAGAGCTTCCTGTAGCCGCATGGCGTTCGTACTTAAATATGGAACTAACCATTCCAATTTTCGCTGTCTCTTATACACATCTCCGAGCCCACGAGACC
+
BACCCFBCCDAAGGGGGGGFGGGHHHFGGHHGHHHHHHGGHGGEFGGEFGEFHHHHHHHHHHHHGHHHHGGGGGHHGGGGGGHHHHHHHGHHHGFHHHGEHHHHHHHHHHHHHHDFGGGGHGHHHHHHGHEHHHBDECGGGGHGGGGGGF
@M02034:409:000000000-BFKT7:1:1106:14494:5154 1:N:0:32
AAAGTCGAGGTGCCTAAAGTGGCAACCCAGACTCTTTCTACGGTTGGTGGTGTAGAGCTTCCTGTAGCCGCATGGCGTTCGTACTTAAATATGGAACTAACCATTCCAATTTTCGCTGTCTCTTATACACATCTCCGAGCCCACGAGACC
+
ABBABFABDDAAGGGGGGGGGGGHHHFAFGHGFHHHDGHHHGGHGGGGEF1FFFHHFDGHFFFFBGHHGGGGGGGGGEEFGEGHHHFHDGHHGHHBGHFFHFHGHHBHFHHHHHGGGGEHGHFHHHHFHHFHGFHHD/CBFGEGGGGGGG
@M02034:409:000000000-BFKT7:1:1106:18490:5155 1:N:0:32
AAAGTCGAGGTGCCTAAAGTGGCAACCCAGACTGCGCAGCATTTTGGTGGTGTAGAGCTTCCTGTAGCCGCATGGCGTTCGTACTTAATTATGGAACTAACCATTCCAATTTTCGCTTT
+
3AAAA5AAD2AAFFGFFFFEB4FCCEG22GHFFFHCGGCE2B5BFG?GFGEGGFF5AEHHBAF555A53?>0E>E1>FEGDE11FGHF4B4FF333?BDB30?BFDF44FFHH4</E/?
@M02034:409:000000000-BFKT7:1:1106:6775:5156 1:N:0:32
AAAGTCGAGGTGCCTAAAGTGGCAACCCAGACTAGTAAGCAGGTTGGTGGTGTAGAGCTTCCTGTAGCCGCATGGCGTTCGTACTTAAATATGGAACTAACCATTCCAATTTTCGCTGTCTCTTAACACATCTCCGAGCCCACGAGACCA
+
BCCCCFCCCCABGGGGGGGGGGGHHHHGGHHGHHHHHHHHHHHHHHGGGGFFGHHGHHHHHHHHHHHHHGGFGGHFFGGGGFHHHHHHHHHHHHFBHHHGHHFHHHHFBGHHHHGGGGGHHHHHGHFHHEHHHHHGCGGGGFGGGGGGFF
@M02034:409:000000000-BFKT7:1:1106:12426:5161 1:N:0:32
AAAGTCGAGGTGCCTAAAGTGGCAACCCAGACTGG
+
CCCCCFBCCCBCGGGGGGGGGGGHHHHGGHHGHHD
@M02034:409:000000000-BFKT7:1:1106:20467:5162 1:N:0:32
AAAGTCGAGGTGCCTAAAGTGGCAACCCAGACTGCGACTTCGGTTGGTGGTGTAGAGCTTCCTGTAGCCGCATGGCGTTCGTACTTAAATATGGAACTAACCATTCCAATTTTCGCTGTCTCTTATACACATCTCCG
+
BCBCCFCCDCCBGGGGGGGGGGGHHHHGGHHGHHGGGEGEFGGA1E0AAEFF13F5DAAB5GGFGBEB@FF@EEF1>?>F>>21?FGFFFH4B333BEFG303B3?G44FFHD4</C/?B3DF333??B222F>F2?
@M02034:409:000000000-BFKT7:1:1106:7347:5162 1:N:0:32
AAAGTCGAGGTGCCTAAAGTGGCAACCCAGACTAAGCAGAATGTTGGTGGTGTAGAGCTTCCTGTAGCCGCATGGCGTTCGTACTTAAATATGGAACTAACCATTCCAATTTTCGCTGTCTCTTATACACATCTCCGAGCCCACGAGACC
+
BBBCCFCCCCBCGGGGGGGGGGGHHHHGGGHGHHHHHHHGHHHHHHHGGGEFHHHHHHHHHHHHHHHHHGFGGGHHFEFGGGHHHHHFHHGFHHFFHGHFHHHHHHHHHHHHHHGGGGGHHHHHHHGHHHHHGHHFGCGGGGHGGGGGGG
@M02034:409:000000000-BFKT7:1:1106:14289:5164 1:N:0:32
AAAGTCGAGGTGCCTAAAGTGGCCACCCAGACTCATCCGTCTGTTGGTGGTGTAGAGCTTCCTGTAGCCGCATGGCGTTCGTACTTAAATATGGAACTAACCATTCCAATTTTCGCTGTCTCTTATACACATCTCCGAGCCCACGAGACC
+
AABCBFCCCCCCGGGGGGGFGGGHHGHGGHHGHHHHHHGFHHGHHHHFFGEFFGHHHGHHHHHHGHHGHGGGGGHFGGGGGGGHHFHFHHHHHHFEFHHGGHGHHGFFHHHHHHGGGGGGHGFHHHHDHHEHHHHFD@FG@FHFGGGGGF
@M02034:409:000000000-BFKT7:1:1106:19416:5164 1:N:0:32
AAAGTCGAGGTGCCTAAAGTGGCAACCCAGACTAAGGATCATGTTGGTGGTGTAGAGCTTCCTGTAGCCGCATGGCGTTCGTACTTAAATATGGAACTAACCATTCCAATTTTCGCTGTCTCTTATACCATCTCCGAGCCCACGAGACCA
+
AABAAFBBBDABGGGGGGGGGGGHHHHGGHHGHHFFHHHHHHGGHHHEFEAFGFHGHHHHHGHHGHHHGGGEEEFHGEFFGEHHHHHHFHHHHHDFHGFFHHEHGFHHHHHHHHGGGGEGFHGHHHHHHFGGHGHGGC/<FEG@//EGGF
@M02034:409:000000000-BFKT7:1:1106:20091:5171 1:N:0:32
AAAGTCGAGGTGCCTAAAGTGGCAACCCAGACTAAGGAGCATGTTGGTGGTGTAGAGCTTCCTGTAGCCGCATGGCGTTCGTACTTAAATATGGAACTAACCATTCCAATTTTCGCTGTCTCTTATACACATCTCCGAGCCCACGAGACC
+
BBBCBFCCCCABGGGGGGGEGGGHGHGGGHHGHHHHHHHHHHHHHHHEFGEFHHHHHHHHHHHHHHHGHG?EFGHHEFGGEEGHHHHHHHHHHHFHHHGHHHHHHHHHHHHHHHGGGGGGHHHHHHHHHGFHHHGHF@GGCGHGGDCGGF
@M02034:409:000000000-BFKT7:1:1106:15007:5173 1:N:0:32
AAAGTCGAGGTGCCTAAAGTGGCAACCCAGACTAAGAATAATGTTGGTGGTGTAGAGCTTCCTGTAGCCGCATGGCGTTCGTACGTAAATATGGAACTAACCATTCCAATTTTCGCTGTCTCTTATACACATCTCCGAGCCCACGAGACC
+
AABCBFBCCCABGGGGGGGGGGGHHHHGGHHGHHHHHHHHHHHHHHHGFGEFHHHGHHHHHGHHHHHHHGGGGGHHGGGGGEHHGHHHHHGHHHHHHHHHHHHHHHHHHHHHHHGGGGGHHHHHHHGHHGHHHHHHD@CDGGHGGGGGGG
@M02034:409:000000000-BFKT7:1:1106:12417:5178 1:N:0:32
AAAGTCGAGGTGCCTAAAGTGGCAACCCAGACTGTGATG
+
AAAB3B3>>2>4BFGGGGFFFFGHGHFGGFHAHB3D555
@M02034:409:000000000-BFKT7:1:1106:15629:5180 1:N:0:32
AAAGTCGAGGTGCCTAAAGTGGCAACCCAGACTAATAATCATGTTGGTGGTGTAGAGCTTCCTGGAGCCGCGTGGCGTTCGTACTTAAATATGGAACTAACCATTCCAATTTTCGCTG
+
BABABFAA@D>AGGGGGGGFGFGFHEHFAGFEH3FFFFHCEFGH5G2AFDEFG3F5B53B53BG3F12EAE0>E@/E>/CEAC1?4GGGFHFHB3BF?GH303BB4F44B3B?4</E?
@M02034:409:000000000-BFKT7:1:1106:22654:5180 1:N:0:32
AAAGTCGAGGTGCCTAAAGTGGCAACCCAGACTAATAATCAGGTTGGTGGTGTAGAGCTTCCTGTAGCCGCATGGCGTTCGTACTTAAATATGGAACTAACCATTCCAATTTTCGCTGTCTCTTATACACATCTCCGAGCCCAC
+
ABBBBFAABBBAFFGGGGFFBBFFFEHGGCGFGHB5GGHHGHHHHHC2BEBFAGHHFFEHGFGHFHDHHGGGGGGHGGEFEEHHEFHHHHFFFHFFFHFGFGF3GEFFHHHHFHEEGDG34BFHFHEGBFBCFHFHGGGGG//F
@M02034:409:000000000-BFKT7:1:1106:13963:5181 1:N:0:32
AAAGTCGAGGTGCCTAAAGTGGCAACCCAGACTACTGCTACTGTTGGTGGTGTAGAGCTTCCTGTAGCCGCATGGCGTTCGTACTTAAATATGGAACTAACCATTCCAATTTTCGCTGTCTCTTATACACATCTCCGAGCCCACGAGAC
+
CCCCBFBBBCBCGGGGGGGGGGGHHHHGGHHGHDAF35F5FGHHHHHFGGEFGFHHHHHHHHHHGHHHHGGGGGHHGGGGGGHHHHHHHHHHHHFHHHHHHHGHHHGHHHHHHHGGGGGHHHHHHHHHHHGHHHHGGGGGGGHGGGGGG
@M02034:409:000000000-BFKT7:1:1106:11868:5184 1:N:0:32
AAAGTCGAGGTGCCTAAAGTGGCAACCCAGACTAAGCAGAGTGTTGGTGGTGTAGAGCTTCCTGTAGCCGCATGGCGTTCGTACTTAAATATGGAACTAACCATTCCAATTTTCGCTGTCTCTTATACACATCTCCGAGCCCACGAGACC
+
BCBCBFCCCCBCGGGGGGGGGGGHHHHGGHGGHHHHHHHHHHHHHHHGFGFFGHHHHGHHHHHHHHHHHGGGGGHHGGGGGGHHHHHGHHHHHHFHHHHHHHHHHHHHHHHHHHGGGGGHHGHHHHGHGHGHHHDGG?DGGGHGGGGGGG
@M02034:409:000000000-BFKT7:1:1106:6734:5185 1:N:0:32
AAAGTCGAGGTGCCTAAAGTGGCAACCCAGACTAGGCATGATGTTGGTGGTGTAGAGCTTCCTGTAGCCGCATGGCGTTCGTACTTAAATATGGAACTAACCATTCCAATTTTCGCTGTCTCTTATACACATCCCGAGCCCACGAGACC
+
CCCCCFABBCBBGGGGGGGGGGGHHHGGGHHGHHFGBFGAFGHHHHHEFGAFGHHHHGHHHHHHGHHHHGGGGGHGGEGGGEGHHHHHHHGHHHGFHHHFHHHHHHHGHHHHHHGFGGGGHHHHHHHHFHFHH2FA/CCGGHGGGGDGG
@M02034:409:000000000-BFKT7:1:1106:16649:5186 1:N:0:32
AAAGTCGAGGTGCCTAAAGTGGCAACCCAGACTCAGAAGAATGTTGGTGGTGTAGAGCTTCCTGTAGCCGCATGGCGTTCGTACTTAAATATGGAACTAACCATTCCAATTTTCGCTGTCTCTTATACACATCTCCGAGCCCACGAGACC
+
BCCCBFCBCCAAGGGGGGGGGGGHHHHGGHHGHHHHHHHHHHHHHHHFFGEFGGHHHHHHHHHHGHHHHGGGGGHGGEEGGEHHHHHHHHHHHHBFGHHHHHGHHHHGHHHHHHGGGGGGHHHHHHHHGHHHHHHHGFGGGGHGGGGGGE
@M02034:409:000000000-BFKT7:1:1106:18281:5189 1:N:0:32
AAAGTCGAGGTGCCTAAAGTGGCAACCCAGACTAATGCGCATGTTGGTGGTGTAGAGCTTCCTGTAGCCGCATGGCGTTCGTACTTAAATATGGAACTAACCATTCCAATTTTCGCTGTCTCTTATACACATCTCCGAGCCCACGAGACC
+
AABBBFBBBDBBFGGGGGGFGGGFFFGEFHHGHHHHHHGGEEGHHGEEGGGGHGHFHBHHGHHHHHHGFGC@EEHFCEGFGGGHHHHEHHBGHE33FGGF303GHHFBBGHHHHGFGGGFHHHHGHHGFCDHHHD2C/BD@FCFD?C/??
@M02034:409:000000000-BFKT7:1:1106:18879:5190 1:N:0:32
AAAGTCGAGGTGCCTAAAGTGGCAACCCAGACTAAGAATACTGTTGGTGGTGTAGAGCTTCCTGTAGCCGCATGGCGTTCGTACTTAAATATGGAACTAACCATTCCAATTTTCGCTGTCTCTTATACACATCTCCGAGCCCACGAGACC
+
CBCCBFCCBCABGGGGGGGGGGGHHHHGGHHGHHHHHHHHHHHGHHHFFGBFGHHHHHHHHHHHHHHHHGGGGGHHGGGGGGHHHHHGHHGHHHGHHHHHHHGHHHHHHHHHHHGGGGGGGHHHHHHHGHGHHHGHGCGGGGHGGGGGGE
@M02034:409:000000000-BFKT7:1:1106:7224:5193 1:N:0:32
AAAGTCGAGGTGCCTAAAGTGGCAACCCAGACTGGGGATAATGTTGGTGGTGTAGAGC
+
BBCCCFCCCCBCGGGGGGFGGGGGHHHGGHHGHH22AF223DGGEHHGA1EFA3F555
@M02034:409:000000000-BFKT7:1:1106:13950:5199 1:N:0:32
AAAGTCGAGGTGCCTAAAGTGGCAACCCAGACTACTGCTACTGTTGGTGGTGTAGAGCTTCCTGTAGCCGCATGGCGTTCGTACTTAAATATGGAACTAACCATTCCAATTTTCGCTGTCTCTTATACACATCTCCGAGCCCACGAGAC
+
A>AA3BAADDABGGGGFEGGFG2GHHCGFHHGHGHGHHHHGHHBFGGEFD2FGDFF5FGFHBGGBGFDGGGA?EHHCGCEEEHHHGGFDGFFHHGEHHHF3?3GGFHFHHHBFFFGGGE3FGHF4GBH4FGFCGGFGG/<CFEGF@@AA
@M02034:409:000000000-BFKT7:1:1106:9928:5205 1:N:0:32
AAAGTCGAGGAGCCTAAAGTGGCAACCCAGACTCCGCCGCAGGTTGGTGGTGTAGAGCTTCCTGTAGCCGCATGGCGTTCGTACTTAAATATGGAACTAACCATTCCAATTTTCGCTGTCTCTTATACACATCTCCGAGCCCA
+
AAABBFBBDB2>GGGGGGFGGGGGHHHGGHHGHHHGGGGGCGGHFEAEA?EAA3G5FB3E5GFFB@B5EEE/EE11>?EFFA2G?GH33?F44?3BF?FG30BBG4E4FG?GF3<?CA?GDBF>2>>@GBD2FFF2?/<CG/?
@M02034:409:000000000-BFKT7:1:1106:6699:5210 1:N:0:32
AAAGTCGAGGTGCCTAAAGTGGCAACCCAGACTACGTCTCAGGTTGGTGGTGTAGAGCTTCCTGTAGCCGCATGGCGTTCGTACTTAAATATGGAACTAACCATTCCAATTTTCGCTGTCTCTTATACACATCTCCGAGCCCACGAGACC
+
BBABBFBABBAAGGGFCGGGGGGGHGHGGHHGHHFGFGHHHHHGGHGFGGEFGFHFHEFHHHFGGFFHHGGEEFHHGGGGF?CGFHHGHEFHHGFGHHHFGFFHHHHFGGDHHFFEGGGHHFHHHHHHHHGHHBG2E?DC@GCFC?DGCE
@M02034:409:000000000-BFKT7:1:1106:24626:5212 1:N:0:32
AAAGTCGAGGTGCCTAAAGTGGCAACCCAGACTGGTGTGGGTGTTGGTGGTGTAGAGCTTCCTGTAGCCGCATGGCGTTCGTACTTAAATATGGAACTAACCATTCCAATTTTCGCTGTCTCTTATACACATCTCCGAGCCCACGAGACC
+
AA11AFAADDAAGFF1BAFABGFF1GFGGHGCGHH1FHGCGGCGGHEEEABFGDG2GDGFGBGFFHFHEEEEEEHGEEGGE>0?FGF11F@DGBD11B>GFHHHHGHEGFHHHFEEFECGHHFFFG22BFF1FGD1E?B/BFEGG?CECC
@M02034:409:000000000-BFKT7:1:1106:22179:5220 1:N:0:32
AAAGTCGAGGTGCCTAAAGTGGCAACCCAGACTAAGAATCAGGTTG
+
>ABA>@AA@A>AFGGFGGGBGFGHHHHGGFGFFFGFBEG5EFC53E
@M02034:409:000000000-BFKT7:1:1106:16329:5221 1:N:0:32
AAAGTCGAGGTGCCTAAAGTGGCAACCCAGACTAAGCAGAATGTTGGTGGTGTAGAGCTTCCTGTAGCCGCATGGCGTTCGTACTTAAATATGGAACTAACCATTCCAATTTTCGCTGTCTCTTATACACATCTCCGAGCCCACGAGACC
+
AABBAFAADDBCGGGGGGGFGGGGHHHGGHGFHHHHGHHHGHHDGGFAEEEFGEGFGFHHFHEGFGHHGGCFGGHHCEEGFEHHHGHHHHHHHHFFGBBGFFBGFHHFHHHHHFFFGGGFFHHHHHHHGEEHHHHFGBBDGGHGD/@EFC
@M02034:409:000000000-BFKT7:1:1106:23131:5221 1:N:0:32
AAAGTCGAGGTGCCTAAAGTGGCAACCCAGACTCGGGAGGGTGTTGGTGGTGTAGAGCTTCCTGTAGCCGCATGGCGTTCGTACTTAAATATGGAACTAACCATTCCAATTTTCGCTGTCCTTATACACATCTCCGAGCCCACGAGACCA
+
CBCCCFCCCCBCGGGGGGGGGGGHHHGGGHHGHHGGGGGGGFGGGHHGFGEFGHHFHFHHHHHHHHHHHGGFGGHGGEGGGGGHHHHGHHHHHH3FGHHHHHEGHFFFHHHHHFFGGGGHHHHHHDFHHHHHHHHGGGGGGGGG?CFGGG
@M02034:409:000000000-BFKT7:1:1106:13523:5232 1:N:0:32
AAAGTCGAGGTGCCTAAAGTGGCAACCCAGACTGATTCGAAGGTTGGTGGTGTAGAGCTTCCTGTAGCCGCATGGCGTTCGTACTTAAATATGGAACTAACCATTCCAATTTTCGCTGTCTCTTATACACATCTCCGAGCCCACGAGACC
+
BBBBBFBBDDAAFFGFFGGGGGGGHGEEGHHGHFGHHHGHHGG3GHG2FEAFGHHHHEHHHHHFDGHFHFE0FGHHGFGGGGHHHHGFFFFGGHGFHGGGFHGHFHGHGHHHGHGFGGGBGGGFFGGB3F2F2GFD//BDGGHGF/CAD<
@M02034:409:000000000-BFKT7:1:1106:20474:5236 1:N:0:32
AAAGTCGAGGTGCCTAAAGTGGCAACCCAGACTCAGAAGAATGTTGGTGGTGTAGAGCTTCCTGTAGCCGCATGGCGTTCGTACTTAAATATGGAACTAACCATTCCAATTTTCGCTGTCTCTTATACACATCTCCGAGCCCACGAGACC
+
BCCCCFCCCCCCGGGGGGGGGGGGHHHGGHHGHHFGFHHGGHHHGHEBFFGFF3GBGEDGEHHHGFFFHFGCFGF1EEEFFACFGHHHHHHGFF3@GHHHGG3GFFGFFHDHFFGGGG<FFFFEFFFFHFHCHHHGFCFGGEHGF?@<DF
@M02034:409:000000000-BFKT7:1:1106:12700:5244 1:N:0:32
AAAGTCGAGGTGCCTAAAGTGGCAACCCAGACTGGTTGTCAGGTTGGTGGTGTAGAGCTTCCTGTAGCCGCATGGCGTTCGTACTTAAATATGGAACTAACCATTCCAATTTTCGCTGTCTCTTATACACATCTCCGAGCCCACGAGACC
+
CBCCBFCCCBABGGGGGGGGGGGHHHHGGHHGHHHHHGGHHHHGHHGEFFBFFGHHHHHHHGHHHHHHHGGGGGHHGGGGGFGHHHHHHHHHHGFFGGFFHHGHGHGGHHHHHHGGGGGHHHHHHHGHFHEHHHHHGC?CDGHGGGGGGC
@M02034:409:000000000-BFKT7:1:1106:19930:5251 1:N:0:32
AAAGTCGAGGTGCCTAAAGTGGCAACCCAGACTCCGAATCAGGTTGGTGGTGTAGAGCTTCCTGTAGCCGCATGGCGTTCGTACTTAAATATGGAACTAACCATTCCAATTTTCGCTGTCTCTTATACACATCTCCGAGCCCACGAGACC
+
BCBBCFBCBCBBGGGGGGGGGGGGHHHGGHHGHHHGGGGGHHHHHHGFFGEFGHHHHFHHHHHHHHHHHGGFGGHHGGGGGEFHHHHFHHGHHHGHHHHHHHHHHHHGHGHHHHGDFGGHHHHHHHGHGGHHHHFHGDGCGFGGCCDGGG
@M02034:409:000000000-BFKT7:1:1106:21281:5254 1:N:0:32
AAAGTCGAGGTGCCTAAAGTGGCAACCCAGACTAATAATAAGGTTGGTGGTGTAGAGCTTCCTGTAGCCGCATGGCGTTCGTACTTAAATATGGAACTAACCATTCCAATTTTCGCTGTCTCTTATACACATCTCCGAGCCCACGA
+
BBBBAFBBBDAAGGGGGGGGGGFGGGFGGHHGHD3FGHHCFFBGGFEA2EEFGHHEFHFCFHFGGFHFFEG@GGEAEEFGGFHGGBFGBGGHHF3BFEBG3?3FFDG4DGGGFDE/EEEFFHBF44FBBBFHHHFGCCCC/F/C/<
@M02034:409:000000000-BFKT7:1:1106:23449:5256 1:N:0:32
AAAGTCGAGGTGCCTAAAGTGGCAACCCAGACTGGTCATCAGGTTGGTGGTGTAGAGCTTCCTGTAGCCGCATGGCGTTCGTACTTAAATATGGAACTAACCATTCCAATTTTCGCTGTCTCTTATACACATCTCCGAGCCCACGAGACC
+
CCCCBFCCCCABGGGGGGGGGGGHHHHDFHHGHHHGHHHHHHHFGHGEFFBFGGHHHHFHGHHGFHGGHGE@FEHGFGGGGGHGHHGGHHGHHHHHFHFFHHGHHHHGDGHHHHGEFGGGHFGHHHFFDGFHHHFFE/D@CFHGGFGDDF
@M02034:409:000000000-BFKT7:1:1106:23435:5269 1:N:0:32
AAAGTCGAGGTGCCTAAAGTGGCAACCCAGACTGGTCATCAGGTTGGTGGTGTAGAGCTTCCTGTAGCCGCATGGCGTTCGTACTTAAATATGGAACTAACCATTCCAATTTTCGCTGTCTCTTATACACATCTCCGAGCCCACGAGA
+
CCCCCFBCCCBBGGGGGGGGGGGHHHHGGHHGHH2GE5GG53BGAGE2FEFEGDGDE5FGAGHHE5G5GGGCFCG1E?EFEEEF1@GGBGHFGD33FHHHFE3FGEHFDGGHHGEGGEEGFHHDFEGDHFGCGFHDFB/<D/FF?/<?
@M02034:409:000000000-BFKT7:1:1106:6593:5273 1:N:0:32
AAAGTCGAGGTGCCTAAAGTGGCAACCCAGACTACTCAGAATGTTGGTGGTGTAGAGC
+
AAAAAFABDBABGGGGGGGGGGGHHHGGGHHFFHG5AFG35FGGEGE222AAA3F555
@M02034:409:000000000-BFKT7:1:1106:20969:5277 1:N:0:32
AAAGTCGAGGTGCCTAAAGTGGCAACCCAGACTGGTTCGGGTGTTGGTGGTGTAGAGCTTCCTGTAGCCGCATGGCGTTCGTACTTAAATATGGAACTAACCATTCCAATTTTCGCTGTCTCTTATACACATCTCCGAGCCCACGAGACC
+
CCCCBFBCCBCCGGGGGGGGGGGHHHHGGHGGHHHHHHGGGHGGFHHGGGFFGHHHHFHHHHHHHHHHHGG?EGHHGGGGGGHHHHHFHGHHHBFGFHGHHHGHHHHHHHHHHHGGGGGGHHHHGHHHFHHHGHFHGGCGGGHGFGGGGG
@M02034:409:000000000-BFKT7:1:1106:6571:5282 1:N:0:32
AAAGTCGAGGTGCCTAAAGTGGCAACCCAGACTACTCAGAATGTTGGTGGTGTAGAGCTTCCTGTAGCCGCATGGCGTTCGTACTTAAATATGGAACTAACCATTCCAATTTTCGCTGTCTCTTTTACCGAT
+
AAAA>DAAD?AAGGGGFDFBGGDE4FFGDHFFB3BDGHHBFFHDAGH2BEAFAGHGHHHHFCFFEGHGFE0AEEFFFEFEE>BGGFHFDG4EHFE3FGBE313FBFFDGHHEGFEDE?<GF4B44B4B?//B
@M02034:409:000000000-BFKT7:1:1106:14679:5283 1:N:0:32
AAAGTCGAGGTGCCTAAAGTGGCAACCCAGACTCCTCAGACGGT
+
CCCCBFBCCCBBGGGGGGGGGGGHHHHGGHHGH33F2FH332EF
@M02034:409:000000000-BFKT7:1:1106:8143:5285 1:N:0:32
AAAGTCGAGGTGCCTAAAGTGGCAACCCAGACTCCTCATCAGGTTGGTGGTGTAGAGCTTCCTGTAGCCGCATGGCGTTCGTACTTAAATATGGAACTAACCATTCCAATTTTCGCTGTCTCTTATACACATCTCCGAGCCCACGAGACC
+
CCCCCFCCCCBBGGGGGGGGGGGHHHHGGHHGHHHHHHHHHHHHHHGFGGEFHHHGHHHHHHHHHHHHHGGGGGHHGEGGGGGHHHHGHHHHHHFGHHHHHHFHHHHHHHHHHHGGGGGHHHHHHHGHGGHHHHHGG@FGGGHEDGGGGG
@M02034:409:000000000-BFKT7:1:1106:13584:5290 1:N:0:32
AAAGTCGAGGTGCCTAAAGTGGCAACCCAGACTCAGCGGCATGTTGGTGGTGTAGAGCTTCCTGGAGCCGCATGGTGTTCGTACTTAAATATGGAACTAACCTTTCCAATTTTCGCTGTCTCTTATACACATCTCCGAGC
+
ABABAFBBBBAAGGGGGGGGGGGHHHHGGHAFEEF33B22AEAFGHEAA1ECA3F5ABAB5B553??2B@E/EAE3@??E?E2A1BEBF4F4@333B3GHC03B33F44BFGF4//E<?B?BBD?BB3F2GHHGHBA//>
@M02034:409:000000000-BFKT7:1:1106:11737:5294 1:N:0:32
AAAGTCGAGGTGCCTAAAGTGGCAACCCAGACTAATAATAAGGTTGGTGGTGTAGAGCTTCCTGTAGCCGCATGGCGTTCGTACTTAAATATGGAACTAACCATTCCAATTTTCGCTGTCTCTTATACACATCTCCGAGCCCACGAGAC
+
ABBBBFCCCCCCGGGGGGGGGGGHHHHGGHHGHHHHHGHHHHHGGHGGGGEFHHHHHHHHHHHHHHHHHGGGGGHHGGGGGGHHHHHHHHGHGHFHHHHHHHHHHHHHHHHHHHGGGGGHHHHHHHHHGHFHHHHHGGGGGGHGGGCDG
@M02034:409:000000000-BFKT7:1:1106:16567:5309 1:N:0:32
AAAGTCGAGGTGCCTAAAGTGGCAACCCAGACTCAGAATATGGTTGGTGGTGTAGAGCTTCCTGTAGCCGCATGGCGTTCGTACTTAAATATGGAACTAACCATTCCAATTTTCGCTGTCTCTTATACACATCTCCGAGCCCACGAGACC
+
BBCCBFBCCCBBGGGGGGGGGGGHHHHGGHHGHHHHGHHHHHHHHGGAFGEFGFHFHHHHHHFHFFGHHGGFGGGCE?EGGFGHHHHGHHHFGHBBGHHHGA3GHHHFHHHHHFGGGFEHFHHHFFHHFGHHHHHGACCGGGGGCCDGGE
@M02034:409:000000000-BFKT7:1:1106:14361:5310 1:N:0:32
AAAGTCGAGGTGCCTAAAGTGGCAACCCAGACTACGAAGAAGGTTGGTGGTGTAGAGCTTCCTGTAGCCGCATGGCGTTCGTACTTAAATATGGAACTAACCATTCCAATTTTCGCTGTCTCTTATACACATCTCCGAGCCCACGAGACC
+
BBCCBFCBDBAAGGGFGGGGGGGHHHHGGHHGHHHGGHGGHHHFGHGEFFAAFGHHHAGFHHHHGHHHHGGGGGGHGEGGGEHHHHGFHHHHHHHFHHGGHHHHHHGHHHHHHGGGGGGHGHHHHHGHGHEHFHHHGGGGGGHGGGGGGE
@M02034:409:000000000-BFKT7:1:1106:14447:5310 1:N:0:32
AAAGTCGAGGTGCCTAAAGTGGCAACCCAGACTTCTGGTCCGGTTGGTGGTGTAGAGCTTCCTGTAGCCGCATGGCGTTCGTACTTAAATATGGAACTAACCATTCCAATTTTCGCTGTCTCTTATACACATCTCCGAGCCCACGAGACC
+
AACCBFCBCCBAGGGGGGGGGGGGHHHGGHHGHHHHHHHHHGGEEGGGGGBFGFHHHHHHHHHHGHHHHGGGGGHHGGGGFEFHHHHHHHHGHHGHHHGHHHHHHHGHHHHHHHGFGGGHHHHHHHGHGHFHHHHHF?DGGGHGGGGGGE
@M02034:409:000000000-BFKT7:1:1106:13969:5329 1:N:0:32
AAAGTCGAGGTGCCTAAAGTGGCAACCCAGACTAAGCATGATGTTGGTGGTGTAGAGCTTCCTGTAGCCGCATGGCGTTCGTACTTAAATATGGAACTAACCATTCCAATTTTCGCTGTCTCTTATACACATCTCCGAGCCCACGAGACC
+
BCBBCFCCCCABGGGGGGGGGGGGHHHGGHHGHHHHHHHHHHHGHHHGFGFGHGHHHHHHHHHHHHHHHGGGGGGHGGGGGGHHHHHHHHHHHHHFHHHHHHFHHHHHHHHHHHGGGGGHHHHHHHHHHHGHHHHHGGCFGGHGGGGGGC
@M02034:409:000000000-BFKT7:1:1106:12502:5331 1:N:0:32
AAAGTCGAGGTGCCTAAAGTGGCAACCCAGACTCAGAGTCAGGTTGGTGGTGTAGAGCTTCCTGTAGCCGCATGGCGTTCGTACTTAAATATGGAACTAACCATTCCAATTTTCGCTGTCTCTTATACACATCTCCGAGCCCACGAGACC
+
CCCCCFCCCCABGGGGGGGGGGGGHHFGGHHGHHHHHHHHHHHGHHGGGGBFGHHHHGHHHHHHGHHHHGGGGGHHGGGGGEGHHHHGHHHHHHGFHHHHHHHHHHHHHHHHHHGGGGGHHHHHHHHHFFHHHHGHGGGGGGHGGGGGGG
@M02034:409:000000000-BFKT7:1:1106:20268:5340 1:N:0:32
AAAGTCGAGGTGCCTAAAGTGGCAACCCAGACTAAGAATAATGTTGGTGGTGTAGAGCTTCCTGTAGCCGCATGGCGTTCGTACTTAAATATGGAACTAACCATTCCAATTTTCGCTGTCTCTTATACACATCTCCGAGCCCACGAGACC
+
CCCCDFCCDDBCGGGGGGGGGGGHHHHGGHHGHHHFGHHHHHHHHHHGGGGGHHHFHHHHHHHHHHHGHGGEFGF1EEEEFEGFHHHHHHHHHHDBGHHHFGBGHHHGHGFHHGEGGGEHHHHHHHFHHHHHHHHHGDGGGGHGGCGGGF
@M02034:409:000000000-BFKT7:1:1106:18108:5346 1:N:0:32
AAAGTCGAGGTGCCTAAAGTGGCAACCCAGACTAATTCTGGGGTTGGTGGTGTAGAGCTTCCTGTAGCCGCATGGCGTTCGTACTTAAATATGGAACTAACCATTCCAATTTTCGCTGTCTCTTATACACATCTCCGAGCCCACGAGACC
+
AABBAFBCCCCCGGGGGGGFGGGHHHHGGHHGHHHHHHHHHHGEFGGGGGGGHHHGHHHHHHHHHFHHHGGFGGHAEEFGGFFHGHHHFHHHHH3EGHHHFH3GHHGGHHHHHFFGGGGHHGHHGHGGHFFHHHGGGCCCCFEGGGGGGE
@M02034:409:000000000-BFKT7:1:1106:15538:5347 1:N:0:32
AAAGTCGAGGTGCCTAAAGTGGCAACCCAGACTCCTAAGAATGTTGGTGGTGTAGAGCTTCCTGTAGCCGCATGGCGTTCGTACTTAAATATGGAACTAACCATTCCAATTTTCGCTGTCTCTTATACACATCTCCGAGCCCACGAGACC
+
AAABADAADDAAGGGGGGGGGGGHFGHGFFHGHHFHHHGHHGHEHHHGGFFGHFEFHHHFHHBGFGFGGFCEEGHGGGGGGGGHHHGEGHHFHHHFGHBC3GBGHHGHHGGGBGE/EAEGFGHHHHFHEGHHGHHHGG/BCGEGG?CC?F
@M02034:409:000000000-BFKT7:1:1106:19096:5364 1:N:0:32
AAAGTCGAGGTGCCTAAAGTGGCAACCCAGACTTTTTCGGGGGTTGGTGGTGTAGAGCTTCCTGTAGCCGCATGGCGTTCGTACTTAAATATGGAACTAACCATTCCAATTTTCGCTGTCTCTTATACACATCTCCGAGCCCACG
+
BABCCFBBBCBCGGGGGGGGGGGHHHHGGHHGHHHHHHGGGGGGFGGFFGGFHHHHHHHHHHHHHHHHHGG?EGHHGGGGGGFHHHFGDFGHHH2GHHHGHHHHHHHHFGHHHHGGGCGFHFHHGHGGFHBBBGF1<-@DGGHGG
@M02034:409:000000000-BFKT7:1:1106:21836:5377 1:N:0:32
AAAGTCGAGGTGCCTAAAGTGGCAACCCAGACTAATAATAGTGTTGGTGGTGTAGAGCTTCCTGTAGCCGCAT
+
BBABCFCCCCBCGFGGGGGGGGGHHGFGGHHG333AF5FA5DEG5F22A2EAA3F5B53A5F5GB5A53EE0E
@M02034:409:000000000-BFKT7:1:1106:20246:5382 1:N:0:32
AAAGTCGAGGTGCCTAAAGTGGCAACCCAGACTAATAATCATGTTGGTGGTGTAGAGCTTCCTGTAGCCGCATGGCGTTCGTACTTAAATATGGAACTAACCATTCCAATTTTCGCTGTCTCTCATACACATCTCCGAGCCCACGAGACC
+
AAAAAFABBBAAGGGGGGGGGFFHGHHEFEGGHHHHHHHHHHHHHHHEGGEFFGHFHHHHHHHHHHHHHGGGFGHHGEEGEEFHHHGEHHGHHHBGHHHHHHFHHHHGHHHHHHGGGGGGHHHHGHHHFFEGFHHGGGGGGGGGGGGGGE
@M02034:409:000000000-BFKT7:1:1106:16852:5383 1:N:0:32
AAAGTCGAGGTGCCTAAAGTGGCAACCCAGACTAGTGCGTCTGTTGGTGGTGTAGAGCTTCCTGTAGCCGCATGGCGTTCGTACTTAAATATGGAACTAACCATTCCAATTTTCGCTGTCTCTTATACACATCTCCGAGCCCACGAGACC
+
BBCCCFCCBCBCGGGGGGGGGGGHGHHGGHHGHHHHHHGFEGGHHHHEFGEFGHHGGHHHHHHHHHHHHGGGGGHHGEGGGEGHHHHHHHHHGHGFHHHFHHFHHHGHHHHHHHGGGGGHHGHHHHHHHGHHHHHHFDDGCGHGGGGGGG
@M02034:409:000000000-BFKT7:1:1106:24483:5395 1:N:0:32
AAAGTCGAGGTGCCTAAAGTGGCAACCCAGACTAAGCCTCATGTTGGTGGTGTAGAGCTTCCTGTAGCCGCATGGCGTTCGTACTTAAATATGGAACTAACCATTCCAATTTTCGCTGTCTCTTATACACATCTCCGAGCCCACGAGAC
+
BABBBFAABBBBGFGGGGGGGGGHFFHGGHHGHFHFHHHHHGHHHHGEGGFGFGHFHFHHHGHHHHHHGGGCGGHHGGGGGGHHHHHHEHHHHHFHHHHGGHFGHHHHEGHHEGEFFDFFHFHHHHG?4FGHHHGFF/>@CFFCD?C?D
@M02034:409:000000000-BFKT7:1:1106:18073:5396 1:N:0:32
AAAGTCGAGGTGCCTAAAGTGGCAACCCAGACTCAGAAGAATGTTGGTGGTGTAGAGCTTCCTGTAGCCGCATGGCGTTCGTACTTAAATATGGAACTAACCATTCCAATTTTCGCTGTCTCTTATACACATCTCCGAGCCCACGAGACC
+
CCCCCFCCBCBCGGGGGGGGGGGHHHHGGHHGHGFGFHGHCGHHHFHEFGEFHGHHHHBGHHHHGHHFBE?AEEE1E?EEGGFEGHFFFGD4G33BEGFF313BGFF4GGHHH4EEF/?GGHHHGHFFDGGCFD32EC/B?GH=C?CGAC
@M02034:409:000000000-BFKT7:1:1106:15182:5397 1:N:0:32
AAAGTCGAGGTGCCTAAAGTGGCAACCCAGACTGGGAAGTCTGTTGGTGGTGTAGAGCTTCCTGTAGCCGCATGGCGTTCGTACTTAAATATGGAACTAACCATTCCAATTTTCGCTGTCTCTTATACACATCTCCGAGCCCACGAGACC
+
BBBBBFAADDBBGGGGGGGGGGDFHGGGDAGFHHFHFHFHHHHGGGHGFGAFGHHHFHHHHGFFHHHGHGGEGGHHGEGGGECHHHHHGGGGFFF@GHEGHEFHHHGFHHHHHHGGGCFFHBHHFHHGHHGHHHFFFCGGGGHGCC?DGF
@M02034:409:000000000-BFKT7:1:1106:15317:5398 1:N:0:32
AAAGTCGAGGTGCCTAAAGTGGCAACCCAGACTCATCCTCCGGTTGGTGGTGTAGAGCTTCCTGTAGCCGCATGGCGTTCGTACTTAAATATGGAACTAACCATTCCAATTTTCGCTGTCTCTAACACATCTCCGAGCCCACGAGACTAG
+
CCCCCFBCCCBCGGGFFGGGGGGHHHHGGHHGHHHGHHHHHGGGCCAGEGGAA3G5DDGC5FFGGDFADEE>EE11>?EFFEGEFHHFBEH@@333BFGFCA3FGEHBFG?GF4<EFE/F3D333?FFHHHFG2</<</F/?ACFGD11<
@M02034:409:000000000-BFKT7:1:1106:10965:5403 1:N:0:32
AAAGTCGAGGTGCCTAAAGTGGCAACCCAGACTAATTGTAAGGTTGGTGGTGTAGAGCTTCCTGTAGCCGCATGGCGTTCGTACTTAAATATGGAACTAACCATTCCAATTTTCGCTGTCTCTTATACACATCTCCGAGCCCACGAGACC
+
CCCCCFBCCCCCGGGGGGGGFGGHHHHGGHHGHHHHHHHHHHHGGHGEFGEFFGGHHHHHHHHHHHHHHGGFGGHGEGGGGFGFHHGHHHGFGGFGFHHGHHFHHHHHHHHHHFGGGGGHHHHHFHFGFHHHHHGFF??DGGHGGDGGGE
@M02034:409:000000000-BFKT7:1:1106:22688:5417 1:N:0:32
AAAGTCGAGGTGCCTAAAGTGGCAACCCAGACT
+
CCCCCFCCCCCCCGGGGGGFGGGHHHHGGHHGH
@M02034:409:000000000-BFKT7:1:1106:6962:5421 1:N:0:32
AAAGTCGAGGTGCCTAAAGTGGCAACCCAGACTGGTGAGAGGGTTGGTGGTGTAGAGCTTCCTGTAGCCGCATGGCGTTCGTACTTAAATATGGAACTAACCATTCCAATTTTCGCTGTCTCTTATACACATCTCCGAGCCCACGAGACC
+
CCCCCFCCCCCCGGGGGGGGGGGHHHFEGHHGHHHGGHHHFGFGHGGFFG1FFGHHHFHHHGHHHHHHHGGGGGHHGFGGFEGHHHHGHHFFGHGGFHHGHHGHFHFHHGHHHGGGGGGFHHHHFHHHHHFHHHHGGFGGFEHGGGGGDF
@M02034:409:000000000-BFKT7:1:1106:23409:5421 1:N:0:32
AAAGTCGAGGTGCCTAAAGTGGCAACCCAGACTCAGCATAATGTTGGTGGTGTAGAGCTTCCTGTAGCCGCATGGCGTTCGTACTTAAATATGGAACAACCATTCCAATTTTCGCTGTCTCTTATACACATCTCCGAGCCCACGAGACCA
+
BBBBBFBBDB2AGGGGGGGFGGGHHGHGGHHGHHHHHHHCHHHHHGEFGGEFGHHHHFHHHFHHGHHHHFEEEFHHGGGGGFHHHHHHHHFGGHFGHHFCFFHHHHFFHHHHHGFGGEFHHHHHHGGHHHHHHHFFFGFFFEGGGGGGGG
@M02034:409:000000000-BFKT7:1:1106:21759:5433 1:N:0:32
AAAGTCGGGTGCCTAAAGTGGCAACCCAGACTGAGAAGAATGTTGGTGGTGTAGAGCTTCCTGTAGCCGCATGGCGTTCGTACTTAAATATGGAACTAACCATTCCAATTTTCGCTGTCTCTTATACACATCTCCGAGCCCACGAGACCA
+
BBAABFBDBBBBGGGGGFFGGGHHHHGFHHFGHGFHGH3GGGHHGGEGE1AGFBDFFDG5BFGFFHHFGGGCFH?>BEC?>2BGGFHGHFHHH3EFGB@EHGHHHHHHFGGH4><EGFGFB4FGHEFGHBGHHHHG/BFGGHGCFFGGE<
@M02034:409:000000000-BFKT7:1:1106:23641:5443 1:N:0:32
AAAGTCGAGGTGCCTAAAGTGGCAACCCAGACTCATCGGCAGGTTGGTGGTGTAGAGCTTCCTGTAGCCGCATGGCGTTCGTACTTAAATATGGAACTAACCATTCCAATTTTCGCTGTCTCTTATACACATCTCCGAGCCCACGAGACC
+
CBCDDFCCCCBBGGGGGGGGGGGHHHHGGHGGHHHHHHGGGGGFGHGGGGEFGHHEFDGHFHHHGFFGHGGEEGFAEGEFGEEHHHHHFFHGHH33GHFHHHBGGEHDHHHHHGGFGFGFHGHHFHFHGHHGGHGFGCGGGGHGGGGDGG
@M02034:409:000000000-BFKT7:1:1106:11358:5459 1:N:0:32
AAAGTCGAGGTGCCTAAAGTGGCAACCCAGACTTCGTCTCCGGTTGGTGGTGTAGAGCTTCCTGTAGCCGCATGGCGTTCGTACTTAAATATGGAACTAACCATTCCAATTTTCGCTGTCTCTTATACACATCTCCGAGCCCACGAGACC
+
CCCCCFABBCBCGGGGGGGGGGGHHHHGGHHGHHHGHGHHHGGGFGGGGGGGHHHHHHHHHHHHHHHHHGGGEGHGGGFGGFGHHHHGHHGFHHFBFHHHHHFHHHHHHHHHHHGGG?DHHHHHHHHHFHFHHHHHC?FGG/?FFGG.CF
@M02034:409:000000000-BFKT7:1:1106:14593:5462 1:N:0:32
AAAGTCGAGGTGCCTAAAGTGGCAACCCAGACTAAGGGTCCGGTTGGTGGTGTAGAGCTTCCTGTAGCCGCATGGCGTTCGTACTTAAATATGGAACTAACCATTCCAATTTTCGCTGTCTCTTATACACATCTCCGAGCCCACGAGACC
+
BABBBFBBBBABGFGGFFGFGGGHHHHGGHHGHHHHHHHHHGGEGGGEFGEFGGGGHGGHHHHHHHHHFGGGGGHHGGGGGEHHHHHHHHHGHHHHHGGFHHGHHHHFFGHHFGCDGDGEHFHHHHHFFGBGGGDGDC?CG//FCCCDF<
@M02034:409:000000000-BFKT7:1:1106:10430:5469 1:N:0:32
AAAGTCGAGGTGCCTAAAGTGGCAACCCAGACT
+
BBABCFCCCCCCGGGGGGGGGGGGHHHGGHHGH
@M02034:409:000000000-BFKT7:1:1106:11344:5474 1:N:0:32
AAAGTCGAGTTGCCTAAAGTGGCAACCCAGACTACGTCTCCGGTTGGTGGTGTAGAGCTTCCTGTAGCCGCATGGCGTTC
+
A@A?ADAAD4>BFGGBEFDF5FFHGCGGGCEGF332BFGGFECEEAAAAEABG35DGFFB5BBGFHHHHFCEFEGGEA/?
@M02034:409:000000000-BFKT7:1:1106:25392:5476 1:N:0:32
AAAGTCGAGGTGCCTAAAGTGGCAACCCAGACTGCTAATCAGGTTGGTGGTGTAGAGCTTCCTGTAGCCGCATGGCGTTCGTACTTAAATATGGAACTAACCATTCCAATTTTCGCTGTCTCTTATACACATCTCCGAGCCCACGAGACC
+
AABBBFABBBABFGGFG44GGGGFFDGGGHHGHHHHGHHHGHHFGHGEAEAFGGHHHBHHHFHHHFHGHGGEGGHFGEGEFFBAEHF3FG@GEHBGHHGGGFGHHHHGFGHHHHGGGEEHGHHFFHGFBF?GHHHGC//@CFHEGC<AAA
@M02034:409:000000000-BFKT7:1:1106:11364:5477 1:N:0:32
AAAGTCGAGGTGCCTAAAGTGGCAACCCAGACTTCGTCTCCGGTTGGTGGTGTAGAGCTTCCTGTAGCCGCATGGCGTTCGTACTTAAATATGGAACTAACCATTCCAATTTTCGCTGTCTCTTATACACATCTCCGAGCCCACGAGACC
+
AAAAAFBBBDBBGGGGGFGGGGFHHHFGGGHGHHGGFGHHHGFEEFGEFDEFFFHHHHHGHHHFFHFHHGGGGGHFGGGGGGHHGHFHHHEFGHGFFHFGHHHHHGFFHHFHFGFGGDDHHFHFFHEHFHBGF2><ECGG?FHGC/@GGC
@M02034:409:000000000-BFKT7:1:1106:23922:5485 1:N:0:32
AAAGTCGAGGTGCCTAAAGTGGCAACCCAGACTAGGAAGAATGTTGGTGGTGTAGAGCTTCCTGTAGCCGCATGGCGTTCGTACTTAAATATGGAACTAACCATTCCAATTTTCGCTGTCTCTTATACACATCTCCGAGCCCACGAGACC
+
BBABBFAADDAAGGGGGGGGGGGGFHCAF2AFEFHFFFFFHHFHHHEEEEEFGFGFFFHHHFHGFGHHHGGCFFHFEEGGGEFEEBFEHHFFHHGGHHFFHHFHFHFFFHHHHHGFGGEHHGGHHHHGFFHHHHHG??CCGEHGGGGGGC
@M02034:409:000000000-BFKT7:1:1106:20318:5485 1:N:0:32
AAAGTCGAGGTGCCTAAAGTGGCAACCCAGACTTCTCATTCTGTTGGTGGTGCAGAGCTTCCTGTAGC
+
AAA@AFABB>>AGFGGGGGGCFFCGGHGGFHCGHB5B5F5ADF55B2A22AA3AF5AG3B5BFB5555
@M02034:409:000000000-BFKT7:1:1106:8040:5488 1:N:0:32
AAAGTCGAGGTGCCTAAAGTGGCAACCCAGACTAATCCGCCTGTTGGTGGTGTAGAGCTTCCTGTAGCCGCATGGCGTTCGTACTTAAATATGGAACTAACCATTCCAATTTTCGCTGTCCTTATACACATCTCCGAGCCCACGAGAC
+
CCCCCFCCBCBCGGGGGGGGGGGHHHHGGGHGHFHHGFFFFG23BGCEF1EFFFG55GFH5GHFEDGBFAFEEEF1>>>FDBEEGHHFGFGDFD33FCGH3E3GHFHBBFGHHGCGGFFGGHHFHDHFHBGHFFHGGGCGF==/<CG?
@M02034:409:000000000-BFKT7:1:1106:18485:5488 1:N:0:32
AAAGTCGAGGTGCCTAAAGTGGCAACCCAGACTCAGGCTACTGTTGGTGGTGTAGAGCTTCCTGTAGCCGCATGGCGTTCGTACTTAAATATGGAACTAACCATTCCAATTTTCGCTGTCTCTTATACACATCTCCGAGCCCACGAGACC
+
BBCCBFCCCCCBGGGGGGGGGGGHHHHGGHHGHHHHGHHHHHHHHHHGGGGGHHHGHHHHHHHHHHHGHGGGGGGGGEGGGGHHHHHHFHHHHH3FGHHHHGFHHHHGHGHHHHGGGGGHHHHHGFHHHHHHHHHFGFGGGGHGGCGGGG
@M02034:409:000000000-BFKT7:1:1106:23732:5490 1:N:0:32
AAAGTCGAGGTGCCTAAAGTGGCAACCCAGACTAAGAAGGGTGTTGGTGGTGTAGAGCTTCCTGTAGCCGCATGGCGTTCGTACTTAAATATGGAACTAACCATTCCAATTTTCGCTGTCTCTTATACACATCTCCGAGCCCACGAGACC
+
BBABBFBBBBBBGGGGGGGGGGGHHHHGGHHGHHGGHHHGGFCFGHHEFGAFHGHFHBFHHGHFGHHHHGGEFGHGFEFGGEFHHHHHHHGHHG3GHHHHHHHHHHHHHHHHHGGGGGEFFHGHFFGHHHFHHHHFGDCGGGHGGGGGGG
@M02034:409:000000000-BFKT7:1:1106:16612:5493 1:N:0:32
AAAGTCGAGGTGCCTAAAGTGGCAACCCAGACTCATCCTCTGGTTGGTGGTGTAGAGCTTCCTGTAGCCGCATGGCGTTCGTACTTAAATATGGAACTAACCATTCCAATTTTCGCTGTCTCTTATACACATCTCCGAGCCCACGAGACC
+
BCBCCFCDBBBBGGGGGGGGGGGHHHHGGHHGHHHHHHHHHHHHHGGEEDEFFDGFFGGHFHHHGFFGHGGEGEGAEEEFGFHHHGHHGHHFGF3@FGHHHGEHHFHFGGFHHHGGGGEHHHHDFHHFGHHHHHH2ECGGGCGGGGGDGF
@M02034:409:000000000-BFKT7:1:1106:18469:5501 1:N:0:32
AAAGTCGAGGTGCCTAAAGTGGCAACCCAGACTCAGGCTACTGTTGGTGGTGTAGAGCTTCCTGTAGCCGCATGGCGTTCGTACTTAAATATGGAACTAACCATTCCAATTTTCGCTGTCTCTTATACACATCTCCGAGCCCACGAGACC
+
AAAAADA>D>AAFCGF4GGBFFGHHHFGGHHFHHHHGCHHCHHGGGE2C2AFFGFFFDGFBFGGHFHFFGGEEEB1EFGGFFHHGHHHBGHHHG3@@@DB3B3BGDDDGHGHHHGGG/?EFHEHGHFGFG2FFDBG//><<FEFGGC/?C
@M02034:409:000000000-BFKT7:1:1106:6123:5512 1:N:0:32
CAAGTCGAGGTGCCTAAAGTGGCAACCCAGACTGGGAGTGTTGTTGGTGGTGTAGAGCTTCCTGTAGCCGCATGGCGTTCGTACTTAAATATGGAACTAACCATTCCAATTTTCGCTGTCTCTTATACACATCTCCGAGCCCACGAGACC
+
AABBAFBBBDBBGGGFGDEGGGGHHHHGFHHFHHGHEDFEGHH2GHGEFGAFGHHFFEFHEHHHGFGFGECEEFHFEF?FFG2FGHGFHHFHHHFFGGGGHABGHH4BHGHGGFFDEEA3GDGHDHHHDCGHGG3FCC//DFAFDDGC/?
@M02034:409:000000000-BFKT7:1:1106:25683:5514 1:N:0:32
AAAGTCGAGGTGCCTAAAGTGGCAACCCAGACTAATAATAGGGTTGGTGGTGTAGAGCTTCCTGTAGCCGCATGGCGTTCGTACTTAAATATGGAACTAACCATTCCAATTTTCGCTGTCTCTTATACACATCTCCGAGCCCACGAGACC
+
CCCCBFBCCCBCGGGGGGGGGGGHHHHGGHHGH3GG55F5AFGGGGGGGGGGGHHHHHHHHHHHHHHGHGGEEGHHGGGGGGFHHHHHHHGHHHGHGHHHGHGHHHHHHHHHHFGGGGGHHHHHGHHHHHHHGHGHGCGGGGHGGGGG/E
@M02034:409:000000000-BFKT7:1:1106:15035:5520 1:N:0:32
AAAGTCGAGGTGCCTAAAGTGGCAACCCAGACTACTTCGGCGGTTGGTGGTGTAGAGCTTCCTGTAGCCGCATGGCGTTCGTACTTAAATATGGAACTAACCATTCCAATTTTCGCTGTCTCTTATACACATCTCCGAGCCCACGAGACC
+
CBCCBFBCCCCCGGGGGGGGGGGHHHHGGHHGHHHHCHGGGGGEEEGAFG1FFFFFHDHHHHHHHHHGHGGEGGHHGGGEGFFFHHHHHHHHFHBHHHHGHHHHHHFHHHHHHHGGG/<2DFFHHHFHHHHHHHHH?@DCFGHGFCGGGE
@M02034:409:000000000-BFKT7:1:1106:7673:5531 1:N:0:32
AAAGTCGAGGTGCCTAAAGTGGCAACCCAGACTCCGGGGACGGTTGGTGGTGTAGAGCTTCCTGTAGCCGCATGGCGTTCGTACTTAAATATGGAACTAACCATTCCAATTTTCGCTGTCTCTTATACACATCTCCGAGCCCACGAGACC
+
BBBABFBBBBABGGGGGGGGGGGHHGGGDHHGHHHGGGGCGGGGFGGGGGGFHGHFHHHHHGHGHHHGHGCEEGHGFGGGGGEHHHDBGHBGHH?GHG3GHHHHHHHHHHHHHHGFFGGGHHHHGHGHGHFHHHHGG@CGCGGGC@GGDG
@M02034:409:000000000-BFKT7:1:1106:8399:5548 1:N:0:32
AAAGTCGAGGTGCCTAAAGTGGCAACCCAGACTTCTGATCGTGTTGGTGGTGTAGAGCTTCCTGTAGCCGCATGGCGTTCGTACTTAAATATGGAACTAACCATTCCAATTTTCGCTGTCTCTTATACACATCTCCGAGCCCACGAGACC
+
ABBBBFBBBBABGGGGGGGGGGGHGHHGGHHGGHHHHHGHGHHHHHHEFGBFGFHGHFFHHFHHHHHHHGGGGGHFEEFFGGHHHHHEHHFHHHGHFHHHHHGHHHHFHHHHHGFDGGGHHHHHHHGHGGGHHHFGGFCGGAGFGGGGGF
@M02034:409:000000000-BFKT7:1:1106:15785:5553 1:N:0:32
AAAGTCGAGGTGCCTAAAGTGGCAACCCAGACTGAGTTGCATGTTGGTGGTGTAGAGCTTCCTGTAGCCGCATGGCGTTCGTACTTAAATATGGAACTAACCATTCCAATTTTCGCTGTCTCTTATACACATCTCCGAGCCCACGAGACC
+
AABBBFCBBCABGGGGGGGGGGGFHGFGGHHGHHHHHHHHHHFHHHHGGGBFGHHHHHHHHHHHHHHHHGGGGGHHGGGGFEFHHHHHHHHHHGGHGHHHHHHHHHHHHHHHHHGGGGGHGHHHHHHHGHFHHHHGGFGGGGHGGGGGGG
@M02034:409:000000000-BFKT7:1:1106:14278:5558 1:N:0:32
AAAGTCGAGGTGCCTAAAGTGGCAACCCAGACTGCGGGTGGGGTTGGTGGTGTAGAGCTTCCTGTAGCCGCATGGCGTTCGTACTTAAATATGGAACTAACCATTCCAATTTTCGCTGTCTCTTATACACATCTCCGAGCCCACGAGACC
+
CCCCCFCCBCCBGGGGGGGGGGGHHHHGGHHGHHHGGGEEGGGFEGGEFGEFGHHHHHHHHHHHGHHHHGGGGGHHGGGGGFHHHHHGHHHHHHHHHHHHHHFHHHHHGHHHHHGGGGGHHHHHGHHHHHGHHHHHGCGGGGHGGGGGGG
@M02034:409:000000000-BFKT7:1:1106:11143:5561 1:N:0:32
AAAGTCGAGGTGCCTAAAGTGGCAACCCAGACTACGACGACGGTTGGTGGTGTAGAGCTTCCTGTAGCCGCATGGCGTTCGTACTTAAATATGGAACTAACCATTCCAATTTTCGCTGTCTCTTATACACATCTCCGAGCCCACGAGACC
+
CBCBCFBCCC2AGGGGGGGGGGGHHHHGGHHGHHHGGGGGGGGGGGGEFGEFGHHHHHHHHHHGHHHHHGGGGGHHGGGGGGHHHHHGHHHHHFFHHHGHHFHHHHHHHHHHHHGGGGGHHGHHHHGHGHHHGHHHG<CFGGHGGGGDGG
@M02034:409:000000000-BFKT7:1:1106:18372:5563 1:N:0:32
AAAGTCGAGGTGCCTAAAGTGGCAACCCAGACTGCGAGGCCGGTTGGTGGTGTAGAGCTTCCTGTAGCCGCATGGCGTTCGTACTTAAATATGGAACTAACCATTCCAATTTTCGCTGTCTCTTATACACATCTCCGAGCCCACGAGACC
+
BBBCBFCCCCBBGGGGGGGFGGGHHHHGGHHGHHHGGGGGGGGGFGGFFGFFHHHGHHHHGHHHHHHGHGGGGGHHGGGGGFFHHHHHGHHHGHFHHHHHHHGHHHHHHHHHHHGGGGGHHGHHHHHHHHGHHHFGGFGGGGGGGGGGGG
@M02034:409:000000000-BFKT7:1:1106:6992:5566 1:N:0:32
AAAGTCGAGGTGCCTAAAGTGGCAACCCAGACTAAGAAGCAGGTTGGTGGTGTAGAGCTTCCTGTAGCCGCATGGCGTTCGTACTTAAATATGGAACTAACCATTCCAATTTTCGCTGTCTCTTATACACATCTCCGAGCCCACGAGACC
+
BCCCCFBADBAAGGGGGGGGGGGGHHHGGHHGHGHGHHHHHHHFGHGFGGEFGHHGHHHHHHHHHHHHHGFGGGHGFGGGGGHHHHHHGHBGGHGFHFGHHGHHHHHHHGHHHHGFGGGDFHHHHHGHHHEHGHFHGGGGGGGGGGGGGG
@M02034:409:000000000-BFKT7:1:1106:16528:5576 1:N:0:32
AAAGTCGAGGTGCCTAAAGTGGCAACCCAGACTGGTGCGGTGGTTGGTGGTGTAGAGCTTCCTGTAGCCGCATGGCGTTCGTACTTAAATATGGAACTAACCATTCCAATTTTCGCTGTCTCTTATACACATCTCCGAGCCCACGAGACC
+
ABBCAFBCCCBBGGGGGGGGGGGHHHHGGHHGHHHHHHGGEEGFGGGFFGEGHGHHHHHHHHHHHGHHHGGGGGGFGEGGGGHHHHHHHHHHHFFGHHGHHHGHHHHHHHHHHGGGGGGHHHHHGHHHFHGHHHHHGGGGGFHGGGGGGE
@M02034:409:000000000-BFKT7:1:1106:17937:5580 1:N:0:32
AAAGTCGAGGTGCCTAAAGTGGCAACCCAGACTGGGCGGGGGGTTGGTGGTGTAGAGCTTCCTGTAGCCGCATGGCGTTCGTACTTAAATATGGAACTAACCATTCCAATTTTCGCTGTCTCTTATACACATCTCCGAGCCCAAG
+
A3A?AFAA?BAAGGGGGFGBGFGHHHFEDCEFG3EACEFGGGG@<CC.<DDFGGHEHB0GFFGFFHEHGDCAGGGFDDF?DFBEGEGFB90=F00BBBBBBFBBBBBFFFBBFFFBDDDB/;BFFFBFF/9BFFB/DACA9.A.;
@M02034:409:000000000-BFKT7:1:1106:17955:5581 1:N:0:32
AAAGTCGAGGTGCCTAAAGTGGCAACCCAGACTGGGCGGGGGGTTGGTGGTGTAGAGCTTCCTGTAGCCGCATGGCGTTCGTACTTAAATATGGAACTAACCATTCCAATTTTCGCTGTCTCTTATACACATCTCCGAGCCCACGAGACC
+
BBBBAFBBBBBBFGGGGGGGGGGHHHHGGHHFHHHHHGGGGGGGGGFFGG<EHHHHHGHHGHHHGGHHHGGFGGGFGFGEFDFGGGGFGGGFCFBBFFFFFFFFFFFFFFFFFFFAAFFFFFFFFFFEFFFFFFFFFAFFFFFFFFFFFF
@M02034:409:000000000-BFKT7:1:1106:13625:5593 1:N:0:32
AAAGTCGAGGTGCCTAAAGTGGCAACCCAGACTGGTAAGGCTGTTGGTGGTGTAGAGCTTCCTGTAGCCGCATGGCGTTCGTACTTAAATATGGAACTAACCATTCCAATTTTCGCTGTCTCTTATACACATCTCCGAGCCCACGAGACC
+
BBABBFBBBBABGGGGGGGGGGGHHHFGGHHGHHHHGHHHHHHHHHHEFGEFGHHHHHHGHHHGGHHHHGGGGGHHGGGGGEFHHHGGHHHHHHFGHHHHHHHHHHHHHHHHHHGGGGGHHGGHHHFHHHFHFGFGFDFFGEEFFGGGGC
@M02034:409:000000000-BFKT7:1:1106:9989:5593 1:N:0:32
AAAGTCGAGGTGCCTAAAGTGGCAACCCAGACTAATAATAATGTTGGTGGTGTAGAGCTTCCTGTAGCCGCATGGCGTTCGTACTTAAATATGGAACTAACCATTCCAATTTTCGCTGTCTCTTATACACATCTCCGAGCCCACGAGACC
+
BABCBFAADCBBGGGGGGGGGGGHHHHGGHHGHHHHHHHHHHHHHHHGGGGFHHHHHHHHHHHHHHHHHGGGGGHHGGGGGGHHHHHHHHHHHHGHHHHHHHFHHHGHHHHHHHGGGGGHHGHHHHHHFHHHHHHHDCGGGGHGGGGGGE
@M02034:409:000000000-BFKT7:1:1106:22184:5596 1:N:0:32
AAAGTCGAGGTGCCTAAAGTGGCAACCCAGACTAATCATAGTGTTGGTGGTGTAGAGCTTCCTGTAGCCGCATGGCGTTCGTACTTAAATATGGAACTAACCATTCCAATTTTCGCTGTCTCTTATACACATCTCCGAGCCCACGAGACC
+
AABAAFBBBBBBGGGGGGGGGFGFFHHGGHHGHHFHHHHHHGFEGHHEFGBFGEHFHHHHHHHFFHHGHGEGGGHHGEGFGEFHHHGFHHFFGH3EEHGGHHGHHHGFFHHHHHGGGDEGHHHGFHFFHHGHGHFFDCDGDGGGC?DDDE
@M02034:409:000000000-BFKT7:1:1106:15948:5602 1:N:0:32
AAAGTCGAGGTGCCTAAAGTGGCAACCCAGACTAAGCAGCATGTTGGTGGTGTAGAGCTTCCTGTAGCCGCATGGCGTTCGTACTTAAATATGGAACTAACCATTCCAATTTTCGCTGTCTCTTATACACATCTCCGAGCCCACGAGACC
+
BCCCBFCCCCBAGGGGGGGFGGGHHHHGGHHFHHHHHHHHHHHHHHHEFGEFGHHHHHHHHHHHHGHHHGGFGGHHGEGFGFHHHHHHHHFHHHFHHHHHHHGHFHGGHHHHHHGGGGGHGFHHHHHGFFFHGHGHFCCCFFHGGGGGGG
@M02034:409:000000000-BFKT7:1:1106:9989:5611 1:N:0:32
AAAGTCGAGGTGCCTAAAGTGGCAACCCAGACTAATAATAATGTTGGTGGTGTAGAGCTTCCTGTAGCCGCATGGCGTTCGTACTTAAATATGGAACTAACCATTCCAATTTTCGCTGTCTCTTATACACATCTCCGAGCCCACGAGACC
+
A>AAADAADBBBFGFGGGGBEFGHHHHGGCHGHHHHGHHHHHFEGFAEF?EF1FHHHHHEHHGHHFFHHGGEEFFEEGGGGGHHGGGE3G4GHGBFHEFFF1FGHHHHHHGHHHGGGGAFHBBGGHFFGFBHHHGHG?CCGFGGF?FGGG
@M02034:409:000000000-BFKT7:1:1106:22132:5623 1:N:0:32
AAAGTCGAGGTGCCTAAAGTGGCAACCCAGACTTGTACGCAGGTTGGTGGTGTAGAGCTTCCTGTAGCCGCATGGCGTTCGTACTTAAATATGGAACTAACCATTCCAATTTTCGCTGTCTCTTATACACATCCCGAGCCCACGAGACC
+
CBBCCFCCCCABGGGGGGGGGGGGHHHGGHHGHHHHHHHGGGGHHHGGFGAFGHHHHHHHHHHHGHHHHGGGGGHHGGGGGGHHHHFHHHGHHHHHHHFHHHHHHHHHHHHHHHGGGGGHGFHHHHHHHHFHHHHGGGGGGHGGGGGGG
@M02034:409:000000000-BFKT7:1:1106:15928:5629 1:N:0:32
AAAGTCGAGGTGCCTAAAGTGGCAACCCAGACTGGGGGGCGGGTTGGTGGTGTAGAGCTTCCTGTAGCCGCATGGCGTTCGTACTTAAATATGGAACTAACCATTCCAATTTTCGCTGTCTCTTATACACATCTCCGAGCCCACGAGACC
+
BCCCCFCCCCABGGGGGGGGGGGHHHHGGHHGHHHHGGGGGGG@FGGDFGCCGHHHHHHHHHHHHHHHHGGGGGHHGDGGGDGGGGGGGGGGGGFGGGGGGGGGGGGGGGGFFFFFFFFFFFFFFFFFFFFFFFFFFFFFFFFFFFFFFE
@M02034:409:000000000-BFKT7:1:1106:12686:5629 1:N:0:32
AAAGTCGAGGTGCCTAAAGTGGCAACCCAGACTGTTTCTCGTGTTGGTGGTGTAGAGCTTCCTGTAGCCGCATGGCGTTCGTACTTAAATATGGAACTAACCATTCCAATTTTCGCTGTCTCTTATACACATCTCCGAGCCCACGAGACC
+
AABBBFBBBBBBGGGGGGGFGGGHFHHGGHHGHHHHHHHHGGHHHHGGGGEFGHHHHHGHHHHHHHHHHGGGGGHHGGGGGGHHHHHGHHFHHFEGFGHGHHHHHHHHHHHHHHEGGGGFHFHHHHHGFHEHHHHHGCGGGCEEC/CEGF
@M02034:409:000000000-BFKT7:1:1106:14266:5633 1:N:0:32
AAAGTCGAGGTGCCTAAAGTGGCAACCCAGACTGGGGGTGGTGTTGGTGGTGTAGAGCTTCCTGTAGCCGCATGGCGTTCGTACTTAAATATGGAACTAACCATTCCAATTT
+
BBBBBFBBBB>AFGGGGGGGGGGFHHGGGHAEHHHHGGAEFFFFFHHGFGEFFGHHHGHHBGHHGFHFGGGGGGHHGEEGE?EFHHFGHHGHHH3DFFHHHC3F3G3BDGFH
@M02034:409:000000000-BFKT7:1:1106:22118:5637 1:N:0:32
AAAGTCGAGGTGCCTACAGTGGCAACCCAGACTTGTACGCAGGTTGGTGGTGTAGAGCTTCCTGTAGCCGCATGGCGTTCGTACTTAAATATGGAACTAACCATTCCAATTTTCGCTGTCTCTTATACACATC
+
>3A?3BAAD2>AGGGF44AAFCEF4A4BA22BBF3ADG2EE?E2FBE1AEBFAFFFDFFFHBGBBFGEHGEEEG1GGGGGEGB1FD43BG4FHHG3GG?B?FGBF?4GHHHHGGGFD?E1GHH2GF2B?B11F
@M02034:409:000000000-BFKT7:1:1106:14247:5638 1:N:0:32
AAAGTCGAGGTGCCTAAAGTGGCAACCCAGACTGGGGGTGGTGTTGGTGGTGTAGAGCTTCCTGTAGCCGCATGGCGTTCGTACTTAAATATGGAACTAACCATTCCAATTTTCGCTGTCTCTTATACACATCTCCG
+
BBBBAFB3DDBBGGGGCGGGGGGHHHGGGHHGHH2GFGGGGEGHEHHAFFAFHHHHGHHFHHGH5FHBGGGGGDHEGFGF/?FGHHHGHGGHGHFBGGFFHHEGHGHGBHHHHFGGGG/<2GGGFGF2FG2F11F1<
@M02034:409:000000000-BFKT7:1:1106:17893:5646 1:N:0:32
GCTCTTAAAGAGGAGAAAGGTCATGCCTAAT
+
BCCBCFFFFFFFGGGGGGGGGGHHHH45A45
@M02034:409:000000000-BFKT7:1:1106:9328:5652 1:N:0:32
AAAGTCGAGGTGCCTAAAGTGGCAACCCAGACTAGTAATAAGGTTGGTGGTGTAGAGCTTCCTGTAGCCGCATGGCGTTCGTACTTAAATATGGAACTAACCATTCCAATTTTCGCTGTCTCTTATACACATCTCCGAGCCCACGAGACC
+
BBCCCFBCCCBCGGGGGGGGGGGHHHHGGHHGHHHHFHHHHHHHHHGGGGGGHHHHHHHHHHHHHHHHHGGGGGHHGGGGGGHHHHHHHHFHHHGHHHHHHHHHHHHFHHHHHHGGGGGHHHHHGHHHGGHHHHGHGCGGGGGEGGGGGG
@M02034:409:000000000-BFKT7:1:1106:15308:5654 1:N:0:32
AAAGTCGAGGTGCCTAAAGTGGCAACCCAGACTCGTCCGGGTGTTGGTGGTGTAGAGC
+
AABAAFABD?AAGGGGGGGGGGGHHHHGGHCEB32B22AEGEGG1FA1BEAC13F555
@M02034:409:000000000-BFKT7:1:1106:8020:5659 1:N:0:32
AAAGTCGAGGTGCCTAAAGTGGCAACCCAGACTAATCATAATGTTGGTGGTGTAGAGCTTCCTGTAGCCGCATGGCGTTCGTACTTAAATATGGAACTAACCATTCCAATTTTCGCTGTCTCTTATACACATCTCCGAGCCCACGAGACC
+
BBBBBFBBBBBBGGGGGGGGGGGGHHHGGHHGHHFHHGHHHGGGHHGEFFBBBFGHHHGHHHHGHGHHHAAEFGHHGFEGEFGEHHHHGHGHHHFFHGHHHHFHHH4F4FGHHHGGGDFBGGHHHHHFHHEBFHGFD/<CDGFGFFC/EF
@M02034:409:000000000-BFKT7:1:1106:11296:5660 1:N:0:32
AAAGTCGAGGTGCCTAAAGTGGCAACCCAGACTATGAAGAATGTTGGTGGTGTAGAGCTTCCTGTAGCCGCATGGCGTTCGTACTTAAATATGGAACTAACCATTCCAATTTTCGCTGTCTCTTATACACATCTCCGAGCCCACGAGACC
+
BBBCCFBCBCBCGGGGGGGGGGGHHHHGGHHGHHHHHHHHHHHHHHHGGGGFHHHHHHHHHHHGHHHHHGGGFGHHGGGGGGGHHHFHHHGHHHGHHHHHHHHHHHGHHHHHHHGGGGGHHHHHHHHHHHGHHHHHGGGGGGHGGGGGGF
@M02034:409:000000000-BFKT7:1:1106:24478:5661 1:N:0:32
AAAGTCGAGGTGCCTAAAGTGGCAACCCAGACTCAGCAGAAGGTTGGTGGTGTAGAGCTTCCTGTAGCCGCATGGCGTTCGTACTTAAATATGGAACTAACCATTCCAATTTTCGCTGTCTCTTATACACATCTCCGAGCCCACGAGACC
+
CCCCCFBCCCBCGGGGGGGGGGGHHHHGGHGGHHHHHHHHHHHHHHGEFGEFGHHHHHHHHHHHHHHHHGGFGEHHGEFGGGCHHHFGHHFGHHGFFHHHHHHHHHGHHHHHHGGGGFGGHGHHGHFFFGFHHHFGF/BDCGGGGGGGGF
@M02034:409:000000000-BFKT7:1:1106:9313:5663 1:N:0:32
AAAGTCGAGGTGCCTAAAGTGGCAACCCAGACTAGTAATAAGGTTGGTGGTGTAGAGCTTCCTGTAGCCGCATGGCGTTCGTACTTAAATATGGAACTAACCATTCCAATTTTCGCTGTCTCTTATACACATCTCCGAGCCCACGAGACC
+
A@BBAFBABBBAGGGCC4GGBGGHHHHGGGFAHH3GFHHH5GHDFCEEEDEGHGHGGHHHHHHHHHHHB1EEGGGGGFGGGGHHHHHH3FBGHE3FFCFGHHBFGFFFBGHHHHGGGAEFBGHFHHGB3GFHHHHEDD/@CFEFG@CDFF
@M02034:409:000000000-BFKT7:1:1106:16887:5666 1:N:0:32
AAAGTCGAGGTGCCTAAAGTGGCAACCCAGACTAATAAGCAGGTTGGTGGTGTAGAGCTTCCTGTAGCCGCATGGCGTTCGTACTTAAATATGGAACTAACCATTCCAATTTTCGCTGTCTCTTATACACATCTCCGAGCCCACGAGACC
+
BACCBFBCCCBCGGGFGGGGGGGHHHHGGHHGHH3D5AB3FHHGHHGEFGEFHHHHHHHHHHHHHHHHHGGGGGHFGGGGGGFHHHHHHHHHHHGHHHHHHHHHHHGGHHHHHHGGGGEHHHHHGHHHGHHHHHHGGGCGGGHGGGGGG=
@M02034:409:000000000-BFKT7:1:1106:12553:5666 1:N:0:32
AAAGTCGAGGTGCCTAAAGTGGCAACCCAGACTTCTGTGAGGGTTGGTGGTGTAGAGCTTCCTGTAGCCGCATGGCGTTCGTACTTAAATATGGAACTAACCATTCCAATTTTCGCTGTCTCTTATACACATCTCCGAGCCCACGAGACC
+
ABBAAFCCBCABGGGGGGGGGGGHHHHGGHHGHHHHHHHGHHGEGEGGGGBBAGHGHHHHHHHHHHHHHGGGGGHHGGGGGFCGHHHHHHFHHHGHGHHHHHGHHHHHGHHHHHGGGGGGHFHHHHFHGHHFHHHFGC/?DGHGGGFG?F
@M02034:409:000000000-BFKT7:1:1106:11756:5672 1:N:0:32
AAAGTCGAGGTGCCTAAAGTGGCAACCCAGACTACTTCTTCTGTTGGTGGTGTAGAGCTTCCTGTAGCCGCATGGCGTTCGTACTTAAATATGGAACTAACCATTCCAATTTTCGCTGTCTCTTATACACATCTCCGAGCCCACGAGACC
+
BB@ABFBBBBABGGGFGGGGGFFGFGGFGFGGHHFHHHGHGHFHHHGEFG2FGHHGHFHHHBGFHGGHHGGEEGHGGGGGGGHHHHHFHH4FGFFBFG3EHHFCGHHFGGFHHFFDGGEGGFFH4GHHHHHFHFHFFBDF>FHEC/@/<F
@M02034:409:000000000-BFKT7:1:1106:16358:5679 1:N:0:32
AAAGTCGAGGTGCCTAAAGTGGCAACCCAGACTGGTAATTTGGTTGGTGGTGTAGAGCTTCCTGTAGCCGCATGGCGTTCGTACTTAAATATGGAACTAACCATTCCAATTTTCGCTGTCTCTTATACACATCTCCGAGCCCACGAGACC
+
CCCCBFCCCCBCGGGGGGGGGGGHHHHGGHHGHHHGGHHHHHHHHGGGGGEFGHHHHHHHHHHHGHHHHGGGGGHHGGGGGGHHHHHHHHHHHHGHGHHHHHGHHHHGHHHHHHGGGGGHHHHHHHHHHHGHHHFFFDGGGGHGGGGGGF
@M02034:409:000000000-BFKT7:1:1106:13436:5681 1:N:0:32
AAAGTCGAGGTGCCTAAAGTGGCAACCCAGACTGGTATGGGGGTTGGTGGTGTAGAGCTTCCTGTAGCCGCATGGCGTTCGTACTTAAATATGGAACTAACCATTCCAATTTTCGCTGTCTCTTATACACATCTCCGAGCCCACGAGACC
+
BBBBBFABBBBBGGGGGGGGGGGHHHHGGGGGHHGGGHHHHGGGFGGEFGFFGHFHHHHHHGHHHFHHHGGGGGHHGGGGGGGHHHGGHHGHHGFFHHFHHHFHGHHHHHHHHHGGGGGHHHHGGHFFFGHHHHHFGGFGGGHGGGGGGE
@M02034:409:000000000-BFKT7:1:1106:16319:5686 1:N:0:32
AAAGTCGAGGTGCCTAAAGTGGCAACCCAGACTTCTAATAGTGTTGGTGGTGTAGAGCTTCCTGTAGCCGCATGGCGTTCGTACTTAAATATGGAACTAACCATTCCAATTTTCGCTGTCTCTTATACACATCTCCGAGCCCACGAGACC
+
CCCCCFBBCCBBGGGGGGGGGGGHHHHGGHGGHHHHHGHHHHHHHHHEFFGFFFHFGGGHHHHHGFFFHGGGGGG1EEEGGFFHHHHFHHHGHHBBGHHGCG3GGFGBGHHHHFFGGGEHHGGHHHHHFHHHHHHGFFGCCGHGGGGGGC
@M02034:409:000000000-BFKT7:1:1106:13664:5688 1:N:0:32
AAAGTCGAGGTGCCTAAAGTGGCAACCCAGACT
+
BBBBBFAAD?AAFGFGGGGGGGFFHHHGGHHAG
@M02034:409:000000000-BFKT7:1:1106:8677:5702 1:N:0:32
AAAGTCGAGGTGCCTAAAGTGGCAACCCAGACTATGAGTCAGGTTGGTGGTGTAGAGCTTCCTGTAGCCGCATGGCGTTCGTACTTAAATATGGAACTAACCATTCCAATTTTCGCTGTCTCTTATACACATCTCCGAGCCCACGAGACC
+
CCCCCFBCCCBBGGGGGGGGGGGHHHHGGHHGH3GHHDFDHHHHHHGGGGGGHHHHHHHHHGHHHHHGHGGGGGHGGGGGGGGHHHHHHHHHHHGFHHHHHHGHHHHHHHHHHHGGGGGHHHHHHHHHHHEHHHHHGGGGGFHGGFCGG=
@M02034:409:000000000-BFKT7:1:1106:21797:5704 1:N:0:32
AAAGTCGAGGTGCCTAAAGTGTCAACCCAGACTG
+
CCCCCFAABCCBGGGGGGGGGBGHHHHGGHHGHG
@M02034:409:000000000-BFKT7:1:1106:8697:5709 1:N:0:32
AAAGTCGAGGTGCCTAAAGTGGCAACCCAGACTATGAGTCAGGTT
+
1AAAAFAAD?AAGCFGGDGFG1F0E0G00AFEEGFD21DDG1G1A
@M02034:409:000000000-BFKT7:1:1106:22278:5729 1:N:0:32
AAAGTCGAGGTGCCTAAAGTGGCAACCCAGACTTCTAATAAGGTTGGTGGTGTAGAGCTTCCTGTAGCCGCATGGCGTTCGTACTTAAATATGGAACTAACCATTCCAATTTTCGCTGTCTCTTATACACATCTCCGAGCCCACGAGACC
+
CCCCBFCCCCBCGGGGGGGGGGGHHHHGGHHGHGHHHHHHHHHHHHGGFGEFHHHHHHHHHHHHHHHGHGGGGGHGGGGGGGHHHHHHHHHHHGFFFHHHHHGHHHHHHHHHHHGGGGGHHHHHHHHHGHFHHHFHG@CGFGHGGGGGGF
@M02034:409:000000000-BFKT7:1:1106:22297:5729 1:N:0:32
AAAGTCGAGGTGCCTAAAGTGGCAACCCAGACTCCGCATAATGTTGGTGGTGCAGAG
+
BBBABFBBDBABGGGGGGGGGGGGHHHGGHGGH33B2AE?5DFF5FCA11AA3AF5A
@M02034:409:000000000-BFKT7:1:1106:12292:5733 1:N:0:32
AAAGTCGAGGTGCCTAAAGTGGCAACCCAGACTAGTCGTGGGGTTGGTGGTGTAGAGCTTCCTGTAGCCGCATGGCGTTCGTACTTAAATATGGAACTAACCATTCCAATTTTCGCTGTCTCTTATACACATCTCCGAGCCCACGAGACC
+
A3AABF?ADB>AGGGFGGGGGGGHFGHEDD2FFHHHGFFEGGCEFEGFFFEFCGFFHHHHBFGFGHFHHG?@EGGFGGGGGGHHHHFHHHHEFGHFFHBCFHBGHG4EGGGFHFC?/EEHHEGFHHBGEHFHBG>FD/@CCAFGG?@D?<
@M02034:409:000000000-BFKT7:1:1106:10591:5736 1:N:0:32
AAAGTCGAGGTGCCTAAAGTGGCAACCCAGACTCAGACGTCGGTTGGTGGTGTAGAGCTTCCTGTAGCCGCATGGCGTTCGTACTTAAATATGGAACTAACCATTCCAATTTTCGCTGTCTCTTATACACATCTCCGAGCCCACGAGACC
+
CCCCCFCCCCABGGGGGGGGGGGHHHHGGHHGHHHHHHGGGGGGGGGGGGGFHHHHHHHHHHHHHHHHHGGGGGHHGGGGGGHHHHHHHHFHHGHHHHHHHHHHHHHHHHHHHHGGGGGHHHHHHHHHHHGHHHHHGCGGGGHGGGGGGG
@M02034:409:000000000-BFKT7:1:1106:21900:5740 1:N:0:32
AAAGTCGAGGTGCCTAAAGTGGCAACCCAGACTGTGATGTCGGTTGGTGGTGTAGAGCTTCCTGTAGCCGCATGGCGTTCGTACTTAAATATGGAACTAACCATTCCAAATTTTCGCTGTCTCTTATACACATCTCCGAGCCCACGAGAC
+
CCCCCFCCCCBBGGGGGGGGGGGHHHHGGHHGHHHHHGF5DG?AEFEAF1ECA3FBABFA5GGHAEFBGGGEFFF1>?>BE>2?FGHEEGGFGD33BEGHC?3FDDHBGHFGGH4E/?EFHHGHH3DGG3GHHHHFHEGGGCGEGGGGGD
@M02034:409:000000000-BFKT7:1:1106:14000:5742 1:N:0:32
AAAGTCGAGGTGCCTAAAGTGGCAACCCAGACTGGGAAGCAGGTTGGTGGTGTAGAGCTTCCTGTAGCCGCATGGCGTTCGTACTTAAATATGGAACTAACCATTCCAATTTTCGCTGTCTCTTATACACATCTCCGAGCCCACGAGACC
+
BAAAAFBBBCAAGGGGGGGGGGGHHHHGGHHGHHHHHHGHBHHHGHGFFGEFGHHHHGHFHHHHHGHHHGGGGGHHGEGGGGHHHHHFGHFHHHFHHHHFHHHHFHHHHHHGHGGGGGGHHGHHHHHHGHEFHHGG?DGFCGHGGCGFDF
@M02034:409:000000000-BFKT7:1:1106:13983:5753 1:N:0:32
AAAGTCGAGGTGCCTAAAGTGGCAACCCAGACTGGGAAGCAGGTTGGTGGTGTAGAGCTTCCTGTAGCCGCATGGCGTT
+
BBCCBFAABBBCGGGGGGGGGGGHHHHGGHHGHHHHHHGHHHHFHHGFFG1A13FFGDGHHF5G5BBGBEG@EEF?EGC
@M02034:409:000000000-BFKT7:1:1106:13488:5758 1:N:0:32
AAAGTCGAGGTGCCTAAAGTGGCAACCCAGACTAGGAAGGATGTTGGTGGTGTAGAGCTTCCTGTAGCCGCATGGCGTTCGTACTTAAATATGGAACTAACCATTCCAATTTTCGCTGTCTCTTATACAGATCTCCTAGCCCACG
+
>AAA3D?ADB>AGFFG4BGGF4AGH4BA2F2FCE33FDCGHHHHED22BE1AADGFF5FFF3BFFGHBD10>EEH1>EECE?G11B43BGFHH3BBFFE3BB3BG444?B??F4E<E/E3D4FD4BG221BGH2?B11B10@C/C
@M02034:409:000000000-BFKT7:1:1106:21892:5760 1:N:0:32
AAAGTCGAGGTGCCTAAAGTGGCAACCCAGACTGTGATGTCGGTTGGTGGTGTAGAGCTTCCTGTAGCCGCATGGCGTTCGTACTTAAATATGGAACTAACCATTCCAAATTTTCGC
+
ABBBADAAD2AAGGGFFAGDEFFH4FFEA2GGFHHHHHGDGHCEEGFEEEEAEGBGGHFBFF5GEFFGH>E>EGAFEGCFEFFHFHHHEHHFH3FDGHECGFFHHHHHH3FDG4F/?
@M02034:409:000000000-BFKT7:1:1106:7718:5761 1:N:0:32
AAAGTCGAGGTGCCTAAAGTGGCAACCCAGACTAATAGTAATGTTGGTGGTGTAGAGCTTCCTGTAGCCGCATGGCGTTCGTACTTAAATATGGAACTAACCATTCCAATTCTCGCTGTCTCTTATACACATCTCCGAGCCCACGAGACC
+
BBBBBFBBBBABGGGFGFGGGGGHHHHGGHFGHHGHHHGFHHHHHHHGGGAFHHHHHGHHHHHHHHHHHGGGGGHHGFGGGGHHHHHFHHGHHGGHHHHFHHFHHHHHHHHHHHGGGFGHHHHHHHFHHHGHGHGHGGCFGGHGGGGFCG
@M02034:409:000000000-BFKT7:1:1106:10679:5769 1:N:0:32
AAAGTCGAGGTGCCTAAAGTGGCAACCCAGACTTCTAAGTGTGTTGGTGGTGTAGAGCTTCCTGTAGCCGCATGGCGTTCGTACTTAAATATGGAACTAACCATTCCAATTTTCGCTGTCTCTTATACACATCTCCGAGCCCACGAGACC
+
BCBCBFACCBBBGGGGGGGFGGGGHHHGGHCGHHHHHHHGHHHHHHHGFGAFHHHHHHHHHGHHHHHHHGGGFFGGGFGGGGHHHHHGGHHHHHGHHHHHHHFGHHHHHHHHHHGGGGGHGHHHHHHHGFHHHHHHGGGGGEHGGGCGGF
@M02034:409:000000000-BFKT7:1:1106:11059:5777 1:N:0:32
AAAGTCGAGGTGCCTAAAGTGGCAACCCAGA
+
CCCCCFCCCCCCGGGGGGGGGGGHHHHGGHH
@M02034:409:000000000-BFKT7:1:1106:8676:5777 1:N:0:32
AAAGTCGAGGTGCCTAAAGTGGCAACCCAGACTAAGAATAATGTTGGTGGTGTAGAGCTTCCTGTAGC
+
CCCBCFBCCCBBGGGGGGGGGGGGHHHGGHHGHHHHEBF5GGHHDH2AA2AEA3D5A53B5BF5A555
@M02034:409:000000000-BFKT7:1:1106:17316:5781 1:N:0:32
AAAGTCGAGGTGCCTAAAGTGGCAACCCAGACTGGGTCGCGTGTTGGTGGTGTAGAGCTTCCTGTAGCCGCATGGCGTTCGTACTTAAATATGGAACTAACCATTCCAATTTTCGCTGTCTCTTATACACATCTCCGAGCCCACGAGACC
+
CCCCCFBCCCBBGGGGGGGGGGGHHHHGGHGGHHHHHHGGGGGGHHGEFGEFHHHHHHHHHHHHFHHHHGGGGGGHGGGGGGHHHHHHHHHHHHHFHHHHHHGHFHGGHHHHHHGGGGGHHHHHHHHFHHHHHHHHGFGGGGHGGGGGGG
@M02034:409:000000000-BFKT7:1:1106:21548:5791 1:N:0:32
AAAGTCGAGGTGCCTAAAGTGGCAACCCAGACTTGTAAGACGGTTGGTGGTGTAGAGCTTCCTGTAGCCGCATGGCGTTCGTACTTAAATATGGAACTAACCATTCCAATTTTCGCTGTCTCTTATACACATCTCCGAGCCCACGAGACC
+
BBBBBFBBBBAAFGGGGGGGGGGHHHHGGHHGHHHHHHHHHGGGFFGGFGEFGGHHHHHHHHHFHHHGHEEEGGHHGEGGGGHHHHHGHHHHGFFDFHGHHHGHHHHHHHHHHHGGGGGGGFHHHHHFFHGHHHFFG/@?DFEGGGDGGG
@M02034:409:000000000-BFKT7:1:1106:6509:5792 1:N:0:32
AAAGTCGAGGTGCCTAAAGTGGCAACCCAGACTGGGGTGGGTGTTGGTGGTGTAGAGCTTCCTGTAGCCGCATGGCGTTCGTACTTAAATATGGAACTAACCATTCCAATTTTCGCTGTCTCTTATACACATCTCCGAGCCCACGAGAC
+
CCCCCFBCCCBCGGGGGGGGGGGHHHHGGHHGHB2FA222A1BEEHHGEGGFGHHHHGHHHHHHHHHHHGGEEGHFFEGGGGGHHHHHHHHHHG3?GHHHHGFHHGHHHHHHHGGGGFGHHHHHHHFHFGHHHHHGG?GGGGHGGCGGF
@M02034:409:000000000-BFKT7:1:1106:15895:5794 1:N:0:32
AAAGTCGAGGTGCTAAAGTGGCAACCCAGACTAAGAATGATGTTGGTGGTGTAGAGCTTCCTGTAGCCGCATGGCGTTCGTACTTAAATATGGAACTAACCATTCCAATTTTCGCTGTCTCTTATACACATCTCCGAGCCCACGAGACCA
+
BABCCFABCCBCGGFGGGGGGGGHHHGGHHGHHHHHHHHHHHHHHHEFGEFHHHFHHGHHHHHHFHHHGGAEEHHGGGGGFHGHHHHHHHHHHHGHGHHHHGHHHHHHHHHHHGEGGFHHHHHHHHHHHGHHHHHGGGGGGHGGGGGGGF
@M02034:409:000000000-BFKT7:1:1106:20892:5802 1:N:0:32
AAAGTCGAGGTGCCTAAAGTGGCAACCCAGACTAATAATCAGGTTGGTGGTGTAGAGCTTCCTGTAGCCGCATGGCGTTCGTACTTAAATATGGAACTAACCATTCCAATTTTCGCTGTCTCTTATACACATCTCCGAGCCCACGAGACC
+
CCCCBFCCCCBCGGGGFGGGGGGHHHHGGHHGHHHHGHHHHHHHHHGGGGEEGHHGHHHHHHHHHHHGHGGGGGHHGDGGGEGHHHHHHHFHHHGFHHEGHHHHHHHHHHHHHHGGGGGHHHHHHHGHGGFHHHHHGDCF@EHGGGCCDF
@M02034:409:000000000-BFKT7:1:1106:16578:5807 1:N:0:32
AAAGTCGAGGTGCCTAAAGTGGCAACCCAGACTAATAATCAGGTTGGTGGTGTAGAGCTTCCTGTAGCCGCATGGCGTTCGTACTTAAATATGGAACTAACCATTCCAATTTTCGCTGTCTCTTATACACATCTCCG
+
BBBBBFABBBAAGGGGGGGGBGGHHHHGGHHGHHHGHHHHHGGHHHCEF21FF3DFFFDGFFGHGGGBGFC>EEG1E>FFF?BFGHGFGEGEGE3BGFGHHFFGGHF4?F3GF4>EFDEGBFGFGF4FGCDGH3G2?
@M02034:409:000000000-BFKT7:1:1106:17752:5820 1:N:0:32
AAAGTCGAGGTGCCTAAAGTGGCAACCCAGACTTCGGCGACTGTTGGTGGTGTAGAGCTTCCTGTAGCCGCATGGCGTTCGTACTTAAATATGGAACTAACCATTCCAATTTTCGCTGTCTCTTATACACATCTCCGAGCCCACGAGACC
+
CCCCCFABBCBBGGGGGGGGGGGHHHHGGHHGHBF2EAAEEEEB5GEAA?EEAAGBA5FG5GGHG5FFGFG?EFFAEEEFEE2FGHHGGHHBEE33FGHHCA3FDEGBFGFHHG<<CD/F?DGFFFGFHFGCHHHFGA/ACFEFC@@?<C
@M02034:409:000000000-BFKT7:1:1106:14486:5820 1:N:0:32
AAAGTCGAGGTGCCTAAAGTGGCAACCCAGACTAATAAGAGTGTTGGTGGTGTAGAGCTTCCTGTAGCCGCATGGCGTTCGTACTTAAATATGGAACTAACCATTCCAATTTTCGCTGTCTCTTATACACATCTCCGAGCCCACGAGACC
+
AABBAFBBB>AAFGGGGGGGFGGHGDHGGHHGHHHFHHHFHHHGHHHEFF2FEFGHHGHGHHHGGHFHHGGGGGHHGEFGGEFHHHFFHHFFGHGFFEFFHHBGHFBGHHHHHEFGGGGHFFHFGFBFBFBG2FBGD<CCCEGGGCDFCA
@M02034:409:000000000-BFKT7:1:1106:13483:5829 1:N:0:32
AAAGTCGAGGTGCCTAAAGTGGCAACCCAGACTAGTGTGGGGGTTGGTGGTGTAGAGCTTCCTGTAGCCGCATGGCGTTCGTACTTAAATATGGAACTAACCATTCCAATTTTCGCTGTCTCTTATACACATCTCCGAGCCCACGAGACC
+
BCCBCFCCCDCBGGGGGGGFGGGHHHHGGHHGHHHHHHHGGGGFEGGEFGEFHHHHHHHHHHHHHHHHHGFFGGHHGFGGGFFHHHHGHHHGHHGHHHHHHGHHHHGHHHHHHGGGGGGGHHHHHHHHHHEHHHFGGFGGGGHGF@GFGE
@M02034:409:000000000-BFKT7:1:1106:18241:5831 1:N:0:32
AAAGTCGAGGTGCCTAAAGTGGCAACCCAGACTCAGACTACGGTTGGTGGTGTAGAGCTTCCTGTAGCCGCATGGCGTTCGTACTTAAATATGGAACTAACCATTCCAATTTTCGCTGTCTCTTATACACATCTCCAGCCCACGAGACCA
+
AABBAFABBBABGGGGGGGGGGGHHHHGGHHGHHHHHHHHHGGGGGGEFGFGHHHHHGHHHHHHHGHFHGGGGGHGGDGGGFHHHHHGGHHHHGGFHHHHHHHHHHHHHHHHHGGGEGGHFGHHHHHHGHHHHHHGHGHGGHGGGGGGFB
@M02034:409:000000000-BFKT7:1:1106:24995:5839 1:N:0:32
AAAGTCGAGGTGCCTAAAGTGGCAACCCAGACTC
+
CCCCCFABBCCCGGGGGGGGGGGHHHHGGHHGHH
@M02034:409:000000000-BFKT7:1:1106:22058:5842 1:N:0:32
AAAGTCGAGGTGCCTAAAGTGGCAACCCAGACTACGTGTGAGGTTGGTGGTGTAGAGCTTCCTGTAGCCGCATGGCGTTCGTACTTAAATATGGAACTAACCATTCCAATTTTCGCTGTCTCTTATACACATCTCCGAGCCCACGAGACC
+
CCCCCFCCCCBBGGGGGGGGGGGGHHHGGHHGHHHGFHHHHHHFGHGGFGBFHHHGHHHHHHHHHHHHHGGCGGHHGGGGGGHHHHHHHHGHHHHHHHHGGHGHHHHHHHHHHHGGEGGFHGHHHHGHHHEHHHHHGDGGGGHGGGGGGG
@M02034:409:000000000-BFKT7:1:1106:5466:5843 1:N:0:32
AAAGTCGAGGTGCCTAAAGTGGCAACCCAGACTGATCCTCTTGTTGGTGGTGTAGAGCTTCCTGTAGCCGCATGGCGTTCGTACTTAAATATGGAACTAACCATTCCAATTTTCGCTGTCTCTTATACACATCTCCGAGCCCACGAGACC
+
ABABBFBBBBBBGGGGGGGGGGGGHHHGGHGGHGGHHHGHGGHHGGGGFFEGGFHBGGHHFFHHHGGGGGGEGGGGGFGGDF2EFHHDHHFFGF33FGEFFHGGHFGFBGGHHGGDGGFFHGHHHHBFFFFFGHGHG/BCCEAFFGG?DF
@M02034:409:000000000-BFKT7:1:1106:19173:5850 1:N:0:32
AAAGTCGAGGTGCCTAAAGTGGCAACCCAGACTCAGCCTCAGGTTGGTGGTGTAGAGCTTCCTGTAGCCGCATGGCGTTCGTACTTAAATATGGAACTAACCATTCCAATTTTCGCTGTCTCTTATACACATCTCCGAGCCCACGAGACC
+
ABAAAFBBBDABGGGGGGGGGGGHHHGGGHHGHHHHHHHHHHHDFGFEFF1FGHHHHGHHHHHHHHHHHGCEEGHHGGGGGGHHHGHGHHDHHHG3GHGHGHHGHHHHHGHHHHGGGGGGHHHHHHGHGHHHHHFGGF@CGFHGGC@EDE
@M02034:409:000000000-BFKT7:1:1106:17971:5851 1:N:0:32
AAAGTCGAGGTGCCTAAAGTGGCAACCCAGACTAAGAATAATGTTGGTGG
+
BBBBABAAABABGGG5FGFFGGGGFHFGGDDEHG3F3FE55DEA5F2B2A
@M02034:409:000000000-BFKT7:1:1106:19228:5852 1:N:0:32
AAAGTCGAGGTGCCTAAAGTGGCAACCCAGACTACTCGGGAGGTTGGTGGTGTAGAGCTTCCTGTAGCCGCATGGCGTTCGTACTTAAATATGGAACTAACCATTCCAATTTTCGCTGTCTCTTATACACATCTCCGAGCCCACGAGACC
+
AAAAABAA3>>>GGGGFFDBEFDFCFFEGHGFHHFFHEGGGGGAGHGFFG1AB3G5DBGFGGHHFHHEHEEEEFFGFEGGGGHGHG4@GG4GFH3?3BFCGFFGGHB4GHEHFHG??EG2BDBBDGBG3B2GCGD2C?DF//CFDCD..F
@M02034:409:000000000-BFKT7:1:1106:16914:5860 1:N:0:32
AAAGTCGAGGTGCCTAAAGTGGCAACCCAGACTGGGGTTGGGGTTGGTGGTGTAGAGCTTCCTGTAGCCGCATGGCGTTCGTACTTAAATATGGAACTAACCATTCCAATTTTCGCTGTCTCTTATACACATCTCCGAGCCCACGAGACC
+
BCCCBFABCCCCGGGGGGGGFGGHHHHGGHHGHHHHGEFGGGGFFGGFFGEFHHHHHHHHHHHHHHHHHGGEGGHHGGGGGEGHHHHHHHHHHHGFGHGGHHGHHHFHHHHHHHGGGGGHHHHHGHHHFHHGHHHEGFDFGFHGGFFGGE
@M02034:409:000000000-BFKT7:1:1106:18423:5862 1:N:0:32
AAAGTCGAGGTGCCTAAAGTGGCAACCCAGACTAAGAAGGATGTTGGTGGTGTAGAGCTTCCTGTAGCCGCATGGCGTTCGTACTTAAATATGGAACTAACCATTCCAATTTTCGCTGTCTCTTATACACATCTCCGAGCCCACGAGACC
+
BBCCCFCCCCBBGGGGGGGGGGGHHHHGGHHGHHHHHHHHHHHHHHHFFGFFHHHHHHHHHHHHHHHHHGGGGGHHGGGGGGHHHHHHHHHHGGFFFHHGHHGHHHGGHHHHHHGGGGGHHHHHHHHHGHGHHHHGDFGGGGHGGGGGGC
@M02034:409:000000000-BFKT7:1:1106:21283:5864 1:N:0:32
AAAGTCGAGGTGCCTAAAGTGGCAACCCAGACTGAGCATAAGGTTGGTGGTGTAGAGCTTCCTGTAGCCGCATGGCGTTCGTACTTAAATATGGAACTAACCATTCCAATTTTCGCTGTCTCTTATACACATCTCCGAGCCCACGAGACC
+
CBCBAFAABBBBGGGGGGGFGGGHHHHGGHGGHHGHHHHCFGHGHHGEFEEFHHHGHHHHHHHHFHHHHGGEGGHHGGGGGFHHHHFGHHHHHHGEHGEBGHHHHGFHHHHHHHGGGGGHHGHHBHBGFFFHHHFGFB/BDGHGGFGGGG
@M02034:409:000000000-BFKT7:1:1106:19215:5871 1:N:0:32
AAAGTCGAGGTGCCTAAAGTGGCAACCCAGACTACTCGGGAGGTTGGTGGTGTAGAGCTTCCTGTAGCCGCATGGCGTTCGTACTTAAATATGGAACTAACCATTCCAATTTTCGCTGTCTCTTATACACATCTCCGAGCCCACGAGACC
+
BBCCAFABBDACGGGGGGGGGGGHHHHGGHHGHHHHHGGGGGGEGHGEFEFEHGHHHHHHHHHHHHHHHGGGGGHHGGGGGGHHHHHGHHGHHHGFHHHGHHGHHHHHHHHHHHGGGGGGGGHHHHHHHFHHGHGGGCGGGGHGGC@EFE
@M02034:409:000000000-BFKT7:1:1106:12708:5875 1:N:0:32
AAAGTCGAGGTGCCTAAAGTGGCAACCCAGACTTCGGGTACGGTTGGTGGTGTAGAGCTTCCTGTAGCCGCATGGCGTTCGTACTTAAATATGGAACTAACCATTCCAATTTTCGCTGTCTCTTATACACATCTCCGAGCCCACGAGACC
+
AABBAFBBBBAAGGGGGGGGGGGHHHHGGHHGHHHGGGHEHGGHFEGEFG1AFHHHGHHHHFHHGGHHHGGGGGHHGGGGGEHHHHHGHHGHHF3EFHFGHHHHHHHHHHHHHHGEGFDHHFHHGFGFGHGFFHDHGCCCGGFGCGCD?F
@M02034:409:000000000-BFKT7:1:1106:10977:5879 1:N:0:32
AAAGTCGAGGTGCCTAAAGTGGCAACCCAGACTAATAGGAATGTTGGTGGTGTAGAGCTTCCTGTAGCCGCATGGCGTTCGTACTTAAATATGGAACTAACCATTCCAATTTTCGCTGTCTCTTATACACATCTCCGAGCCCACGAGACC
+
BBCCBFBCCCBBGGGGGGGGGGGHHHHGGHHGHHHHHHHHHHHHHHHGGGEFHHHHHHHHHHHHHHHHHGGGGGHHGEGGGFGHHHHHHHHHHHHHHHHHHHGHHHGHHHHHHHGGGGGHHHHHHHHHHHGHHHHHGFGGGGHGGFCDGE
@M02034:409:000000000-BFKT7:1:1106:7327:5880 1:N:0:32
AAAGTCGAGGTGCCTAAAGTGGCAACCCAGACTTCTCCGATGGTTG
+
BCBCCFBCBCBCGGGGGGGGGGGHHHHGGHHGHFAGDAE22EEH5E
@M02034:409:000000000-BFKT7:1:1106:21310:5880 1:N:0:32
AAAGTCGAGGTGCCTAAAGTGGCAACCCAGACTAATAAGAATGTTGGTGGTGTAGAGCTTCCTGTAGCCGCATGGCGTTCGTACTTAAATATGGAACTAACCATTCCAATTTTCGCTGTCTCTTATACACATCTCCGAGCCCACGAGACC
+
CCCCCFBCBBABGGGGGGGGGGGHHHGGGHHGHHHHHHHHHHHHHHHGFGEFHHHGHHHHHHHHHHHHHGGFGGHHGGGGGFGHHHHGGHGHHHFFHHHHHHHHHHGHHHHHHHGGGGGHHHHHHHHHGHHHHHGHDDBFGGGGGGGGGF
@M02034:409:000000000-BFKT7:1:1106:24035:5889 1:N:0:32
AAAGTCGAGGTGCCTAAAGTGGCAACCCAGACTGGGGCGGATGTTGGTGGTGTAGAGCTTCCTGTAGCCGCATGGCGTTCGTACTTAAATATGGAACTAACCATTCCAATTTTCGCTGTCTCTTATACACATCTCCGAGCCCACGAGACC
+
BCCCBFABCCCCGGGGGGGGGGGHHHHGGDGGHHDFEEEGGGGFHFHGGGGFCGHFGFHHFHHHHGHGHGGGGGGAEEEGGGEGHHHFHHDDGF22FFHGFHBGHDHHHHHHHHGGGFEDFHGHHHGGFHGHFHEBDCCCGGHGFGCGGG
@M02034:409:000000000-BFKT7:1:1106:10990:5891 1:N:0:32
AAAGTCGAGGTGCCTAAAGTGGCAACCCAGACTAATAGGAATGTTGGTGGTGTAGAGCTTCCTGTAGCCGCATGGCGTTCGTACTTAAATATGGAACTAACCATTCCAATTTTCGCTGTCTCTTATACACATCTCCGAGGC
+
ABBBBBA3AD2A4BG5GFGGBFD44FGEFHDCHGHFFCFFHHC5FFAFFE2BBFF5GFFGG3FGHFGHHEGEE?G10>EFEEGAFBG3BDDFFH@3B@33B?3F3F4?GHBGHFEEGG/B4?FF4G44B?1GGF1B/<</>
@M02034:409:000000000-BFKT7:1:1106:24880:5892 1:N:0:32
AAAGTCGAGGTGCCTAAAGTGGCAACCCAGACTCATAAGTCTGTTGGTGGTGTAGAGCTTCCTGTAGCCGCATGGCGTTCGTACTTAAATATGGAACTAACCATTCCAATTTTCGCTGTCTCTTATACACATCTCCGAGCCCACGAGACC
+
CCCCCFBCCDCCGGGGGGGGGGGHHHHGGHHGHHHHHHHHHHHHHHHGGGGGHHHHHHHHHHHHHHHHHGGEEGHHGGGGGGHHHHGHHHGHHHHHGFGHHHHGHHHHHHHHHHGGGFFHHHHHHHGGFHEHHHHFG/CDGGHGGGCGGG
@M02034:409:000000000-BFKT7:1:1106:17470:5892 1:N:0:32
AAAGTCGAGGTGCCTAAAGTGGCAACCCAGACTAATAATAGTGTTGGTGGTGTAGAGCTTCCTGTAGCCGCATGGCGTTCGTACTTAAATATGGAACTAACCATTCCAATTTTCGCTGTCTCTTATACACATCTCCGAGCCCACGAGACC
+
BBBBAFBCCCABGGGGGGGGGGGHHGFGGHHGHHGHHHHHHHHHHHGEFGEFHHHHHHHHHHHHHHHHHGGGGGGHGEGGGEGHHHHGHHGHHHFFHHHHHHHHHHHGFHHHHHGGGGAFHGHHHHHFGHHHHHHHGGFGGGHGGGGGGF
@M02034:409:000000000-BFKT7:1:1106:25232:5896 1:N:0:32
AAAGTCGAGGTGCCTAAAGTGGCAACCCAGACTAATCATAATGTTGGTGGTGTAGAGCTTCCTGTAGCCGCATGGCGTTCGTACTTAAATATGGAACTAACCATTCCAATTTTCGCTGTCTCTTATACACATCTCCGAGCCCACGAGACC
+
CCCCCFBCCCBCGGGGGGGGGGGHHHHGGHHGHHHHHHHHHHHHHHHGGGEFHHHHHHHHHHHHHHHHHGGGEGHHEEGGGGHHHHHHGHFGFGGHHHHHHHHHHHGHHHHHHHGGGGGHHGHHHHHHHHEGFGGHG?CGGGHGGGCGGG
@M02034:409:000000000-BFKT7:1:1106:18111:5903 1:N:0:32
AAAGTCGAGGTGCCTAAAGTGGCAACCCAGACTTGGTTTTCTGTTGGTGGTGTAGAGCTTCCTGTAGCCGCATGGCGTTCGTACTTAAATATGGAACTAACCATTCCAATTTTCGCTGTCTCTTATACACATCTCCGAGCCCACGAGACC
+
BBBCBFCCBBAAGGGGGGGFGGGHHHHGGHHGHHHHFHHGHHHHHHHGGGFFHHHHHHHHHHHHHHHHHGGGGGHHGEGGGFHHHHHGHHGHHHFFHHHGGHHHHHHGHHHHHHGGGGGHHHHHHHHHHHHHHHHHFCGGGGHGGGGGGF
@M02034:409:000000000-BFKT7:1:1106:24894:5905 1:N:0:32
AAAGTCGAGGTGCCTAAAGTGGCAACCCAGACTTATAAGACTGTTGGTGGTGTAGAGCTTCCTGTAGCCGCATGGCGTTCGTACTTAAATATGGAACTAACCATTCCAATTTTCGCTGTCTCTTATACACATCTCC
+
BBBBAFAB3DABGGGGGGGGFGFGHHHGGHDFH55FGH55GGEGHFGGGCFGHGHDFHHHHHDHGBGHHFGEGGGGFGGGGGBFHHHFGGHHHB@3BFFFHH3FGGFG4FFGHHCGGGFHHHHHHHGHEG2BGGBB
@M02034:409:000000000-BFKT7:1:1106:24874:5909 1:N:0:32
AAAGTCGAGGTTCCTAAAGTGGCAACCCAGACTCATAAGTCTGATGGTGGTGTAGAGCTTCCTGTAGCCGCATGGCGTTCGTACTTAAATAT
+
A3AA3B>>3>AFFEFGB44BDGFGFDHE2A2FFFFBFHG5AGF5DFG3DEAFFGGHGHFFFGDBDD5DHDEEGA11E1EF1BB11EBFDGBE
@M02034:409:000000000-BFKT7:1:1106:19817:5913 1:N:0:32
AAAGTCGAGGTGCCTAAAGTGGCAACCCAGACTGGGGTGGGGGTTGGTGGTGTAGAGCTTCCTGTAGCCGCATGGCGTTCGTACTTAAATATGGAACTAACCATTCCAATTTTCGCTGTCTCTTATACACATCTCCGAGCCCACGAGACC
+
BABBAFBCCCBBGGGGGGGFGGGHHHHGGHHGHHHHGEEGGGGFFGGGGGEFGGHHHHHHHHHHHHHHHGGGGGHHGGGGGGHHHHHGHHHHHHGHHHGGHHGHHHGHHHHHHHGGGGGGHHHHHHFHGHGHHHHHGGGGGGHGGGGGGG
@M02034:409:000000000-BFKT7:1:1106:24918:5915 1:N:0:32
AAAGTCGAGGTGCCTAAAGTGGCAACCCAGACTTGTAATAATGTTGGTGGTGTAGAGCTTCCTGTAGCCGCATGGCGTTCGTACTTAAATATGGAACTAACCATTCCAATTTTCGCTGTCTCTTATACACATCTCCGAG
+
A3AAAFAABB2A4FGGF4GFGGCHH4FECHAEGGHHHGGGDFGGGFEECEEFGDGFHHBGFFGGFGFFDAAEEFHGEFGGDG2FEB43@EBGFBB3BFFF3GDGFFDG4EFBGGGEG/EBGFGFB444B3??1F1BD/<
@M02034:409:000000000-BFKT7:1:1106:9280:5915 1:N:0:32
AAAGTCGAGGTGCCTAAAGTGGCAACCCAG
+
?A1AA3AAA1>AGGGGG1GFEGCGHE0E0A
@M02034:409:000000000-BFKT7:1:1106:18120:5918 1:N:0:32
AAAGTCGAGGTGCCTAAAGTGGCAACCCAGACTTGGTTTTCTGTTGGTGGTGTAGAGCTTCCTGTAGCCGCATGGCGTTCGTACTTAAATATGGAACTAACCATTCCAATTTTCGCTGTCTCTTATACACATCTCCGAGCCCACGAGACC
+
BABCAFBABCABGGGGGGGFGGGHHHHGGHHGHHHHGHHGHHHHHHHEFGEFGGHHHHHHHHHHGHHHHGGGGGHGGEGGGGHHHHHGHHHHHHFHHHFFHHFHHHHGHHHHHHGGGGGGHGHHHHGHGHFHHHGHFB@DGFHGGGGGGE
@M02034:409:000000000-BFKT7:1:1106:21882:5925 1:N:0:32
AAAGTCGAGGTGCCTAAAGTGGCAACCCAGGCTCAGACTAATGTTGGTGGTGTAGAGCTTCCTGTAGCCGCATGGCGTTCGTACTTAAATATGGAACTAACCATTCCAATTTTCGCTGTCTCTTATACACATCTCCGAGCCCACGAGACC
+
BBBBBFBBBB>AGGGGGGGGGGGGHHGGGHGHHHHGGHHHHHHHHHHEFGEFGFHHHFHHHHHHHHHHHGFAEGHHGEGGFEGHHHHGHHHHHEG3FHHHHHHHHHHHHHHHHHGGGGGHHGGGDGHHGGHHHHHFDFCFGGHGGGFGGG
@M02034:409:000000000-BFKT7:1:1106:22363:5930 1:N:0:32
AAAGTCGAGGTGCCTAAAGTGGCAACCCAGACTGCTCATGGGGTTGGTGGTGTAGAGCTTCCTGTAGCCGCATGGCGTTCGTACTTAAATATGGAACTAACCATTCCAATTTTCGCTGTCTCTTATACACATCTCCGAGCCCACGAGACC
+
BBBBBFBBBBBBGGGGGGGGGGGHHHHGGHHGHH3F5FGHHGGGGGGEEEGFG3G5D5FGFHHHGFGFGEG0EEC1>EEGE?2EGGH3EGHFGF3BFFGH303FDDGDEGFHH4EEGDEFHHHGFFFHHFFHHHHED<CFGEAF@DCDDC
@M02034:409:000000000-BFKT7:1:1106:9837:5934 1:N:0:32
AAAGTCGAGGTGCCTAAAGTGGCAACCCAGACTAGTGTGGGGGTTGGTGGTGTAGAGCTTCCTGTAGCCGCATGGCGTTCGTACTTAAATATGGAACTAACCATTCCAATTTTCGCTGTCTCTTATACACATCTCCGAGCCCACGAGACC
+
BABBBFAADBBBGGG5BGGFGGGHGHHGCHHGHHHGGFGGGGGEEEGGFGBFGHHHHHHHHHHHHHHHHGGEEGHHGGGGGGHHHHHHHHGHHFDBGHGFHHHHHHEHHHHHHHGGGGGGHGHHHHFGFHHHHHFHFDGGCFHGGCCGGG
@M02034:409:000000000-BFKT7:1:1106:16922:5935 1:N:0:32
AAAGTCGAGGTGCCTAAAGTGGCAACCCAGACTAGTTTGACTGTTGGTGGTGTAGAGCTTCCTGTAGCCGCATGGCGTTCGTACTTAAATATGGAACTAACCATTCCAATTTTCGCTGTCTCTTATACACATCTCCGAGCCCACGAGACC
+
BBBBBFBBBDABGGGGGGGGGGGHHHHGGHHGHGHHHHGHHHHGHHGBAEEF1FHFFGFCEGGHHHFHFGGAEEF1>BEGEECHHHH3BGHEFF33BFGHFGBGDFG4?GFHGFEGGGEBE4BFFFFGGFHGHHHFFCGGGGEGCCDDGE
@M02034:409:000000000-BFKT7:1:1106:25901:5943 1:N:0:32
AAAGTCGAGGTGCCTAAAGTGGCAACCCAGACTTCGCCGCAGGTTGGTGGTGTAGAGCTTCCTGTAGCCGCATGGCGTTCGTACTTAAATATGGAACTAACCATTCCAATTTTCGCTGTCTCTTATACACATCTCCGAGCCCACGAGACC
+
CCCCCFABCCCCGGGGGGGFGGGHHHHGGHHGHHHGGGGGGGGHHHGGGGGFGHHGHHHHHHHHHHHHHGGEEGHGGGGGGGGHHHHFGH4GHGGHFHGGHHHHHGHHHHHHHHGGGGGHGHHHGHFHHGHHHGGFGBCDGEHGGFG?GG
@M02034:409:000000000-BFKT7:1:1106:17353:5945 1:N:0:32
AAAGTCGAGGTGCCTAAAGTGGCAACCCAGACTCAGACGACTGTTGGTGGTGTAGAGCTTCCTGTAGCCGCATGGCGTTCGTACTTAAATATGGAACTAACCATTCCAATTTTCGCTGTCTCTTATACACATCTCCGAGCCCACGAGACC
+
BBBBBFABBBBBGGGGGGGGGGGHHHHGGHGGHHGHFGAEGEGHHHHGGGEFHHHHHHHHHHHHHHHHHGG@EGHHGGGGGGFHHHHBGHGHHHFBGHGHHHFHHHHHHHHHHHGGGGGHHHHHGHHHHHHHHHHGGGCGGGHGGGGGGC
@M02034:409:000000000-BFKT7:1:1106:22370:5947 1:N:0:32
AAAGTCGAGGTGCCTAAAGTGGCAACCCAGACTTGTCGTGCTGTTGGTGGTGTAGAGCTTCCTGTAGCCGCATGGCGTTCGTACTTAAATATGGAACTAACCATTCCAATTTTCGCTGTCTCTTATACACATCTCCGAGCCCACGAGACC
+
CCCCCFBCCCCCGGGGGGGGGGGHHHHGGGGGHFFFFEGGGFHHHHHFGGGGHHHBGHHHHHHHHHHGGGG0EFHGGGGGGGFHHHDDFGDGHFFFHH@FHHGGHGGBFGGHHHGGGGGHHGHHFHHHHHHHHHFHG/CFGGHGG?FDGE
@M02034:409:000000000-BFKT7:1:1106:22849:5948 1:N:0:32
AAAGTCGAGGTGCCTAAAGTGGCAACCCAGACTGGGTCGAATGTTGGTGGTGTAGAGCTTCCTGTAGCCGCATGGCGTTCGTACTTAAATATGGAACTAACCATTCCAATTTTCGCTGTCTCTTATACACATCTCCGAGCCCACGAGACC
+
CBCCCFCCCCBCGGGGGGGGGGGHHHHGGGDGHHHHGHGGGGHHHHHEFGEFHGHGHGGHHHHHHHHHHGGEFGHGGGGGGFGHHHGGHH4GHBEGFGFGHHHHHHH?FFGHHHGGGGGGHHHHFHFHGGGHHHDHFCC@CGHGGGGGGG
@M02034:409:000000000-BFKT7:1:1106:8415:5950 1:N:0:32
AAAGTCGAGGTGCCTAAAGTGGCAACCCAGACTAAGAATAATGTTGGTGGTGTAGAGCTTCCTGTAGCCGCATGGCGTTCGTACTTAAATATGGAACTAACCATTCCAATTTTCGCTGTCTCTTATACACATCTCCGAGCCCACGAGACC
+
AABCCFABBCCBGGGGGGGFGGGHHHHGGHHGHHHGFGHHHHHGHHHGFGEFGHHHHHHHHHHGGGHHHGGGGGHHGFGGFFFHHHHGFHHHHHFGHHHHHHHHHHDGHHHHHFEFGGFFHGHHHHHHHHFHHGFFF?DDGGFGGGG?DF
@M02034:409:000000000-BFKT7:1:1106:9731:5951 1:N:0:32
AAAGTCGAGGTGCCTAAAGTGGCAACCCAGACTTTTGCTCGGGTTGG
+
>>1AAB>>1AAAGGGF11B3GGGHHHGGGHAFGFDGGBHCAAEG/EA
@M02034:409:000000000-BFKT7:1:1106:22151:5955 1:N:0:32
AAAGTCGAGGTGCCTAAAGTGGCAACCCAGACTTGTCAGAATGTTGGTGGTGTAGAGCTTCCTGTAGCCGCATGGCGTTCGTACTTAAATATGGAACTAACCATTCCAATTTTCGCTGTCTCTTATACACATCTCCGAGCCCACGAGACC
+
CABCCFBBCCBBGGGGGGGGGGGHHHHGGGHGHF35A5D555BFGHHEFGAFGGHFGBGHHFHHHHHHGFFAEFHHGGGGGGGEGHFFGGBGFG3GGGDGHHFGFHHGBFGHHGGAE<EGGFHHGH4FBGFGFFDG?<CCGGGGG@CAGG
@M02034:409:000000000-BFKT7:1:1106:20742:5968 1:N:0:32
AAAGTCGAGGTGCCTAAAGTGGCAACCCAGACTTCTCGTGCTGTTGGTGGTGTAGAGCTTCCTGTAGCCGCATGGCGTTCGTACTTAAATATGGAACTAACCATTCCAATTTTCGCTGTCTCTTATACACATCTCC
+
BBBBAFABBBBBGGGG4FGGFGFHHHHGGCCFFFEGHDFFGFBGHEH2FEE1FF55FFGFHFGBGBHHHEGEGGFHGGGGGGFHHHGG3B@GHH3DEGBFGF3BGGF44BFFFF/EF/EGFFHHFG3FFCFHFHDF
@M02034:409:000000000-BFKT7:1:1106:21095:5971 1:N:0:32
AAAGTCGAGGTGCCTAAAGTGGCAACCCAGACTCGGCCTGGTGTTGGTGGTGTAGAGCTTCCTGTAGCCGCATGGCGTTCGTACTTAAATATGGAACTAACCATTCCAATTTTCGCTGTCTCTTATACACATCTCCGAGCCCACGAGACC
+
AAABCFBBBBCCGGGGGGGFFGGHHHHGGHDGHHGGGGGGHHHHGHHGGGGGHGHHHHHHHHHHHHHHHGGFFGHHGGGGGGHHHHFBGGFGHFBFGGFGHHHGHHGGHGHHHHGGGGGGHGHH3GFHFGGHHHFFG?/@DFHFG/CFGG
@M02034:409:000000000-BFKT7:1:1106:20762:5974 1:N:0:32
AAAGTCGAGGTGCCTAAAGTGGCAACCCAGACTTCTCGTGCTGTTGGTGGTGTAGAGCTTCCTGTAGCCGCATGGCGTTCGTACTTAAATATGGAACTAACCATTCCAATTTTCGCTGTCTCTTATACACATCTCCGAGCCCACGAGACC
+
BABBBFBBBBBBGGGGGGGGGGGHHHHGGH2FHHHHHGGHGGFHHHHGGGGFGHHFHHHHFHHHHHHGHGG@EEGFGGGGGGCGGHFBFHGHHB3BEGGGGHFHFHHF4BGHHGGGGGFFGHHHEG3FDGHHHHGGG/BCDGGGGC/DFG
@M02034:409:000000000-BFKT7:1:1106:15999:5991 1:N:0:32
AAAGTCGAGGTGCCTAAAGTGGCAACCCAGACTAAGACGAATGTTGGTGGTGTAGAGCTTCCTGTAGCCGCATGGCGTTCGTACTTAAATATGGAACTAACCCTTCCCATTTTCGCTGTCTCTTATACACATCTCCGAGCCCACGAG
+
AAAAAB1>DDAAGC11FFFA1BFGHHFFAGFGGHFG1FE/EFCGHHFBAFA/GFGFFFHHHFHBFHHHHGG/FEHHGGGGGE0GHHHFHHFGH11BBG11BG/>FEF0>FGHHFGGG<?EGHHFBD2GFH1FFHFGGC/CGGEFG/@
@M02034:409:000000000-BFKT7:1:1106:16014:6001 1:N:0:32
AAAGTCGAGGTGCCTAAAGTGGCAACCCAGACTAAGACGAATGTTGGTGGTGTAGAGCTTCCTGTAGCCGCATGGCGTTCGTACTTAAATATGGAACTAACCATTCCAATTTTCGCTGTCTCTTATACACATCTCCGAGCCCACGAGACC
+
CCCCCFCCCCBCGGGGGGGGGGGHHHHGGHHGHHGHFGGGEFHGHHGGGGGGHHHHHHHHHHHHHHHHHGGFGGHHGGGGGGHHHHHGHHGHHHDGHHHHHHHGHHHHDGHHHHGGGGGHHHHHHHHHFHHHHHHHGFGGGGHGGGGGGF
@M02034:409:000000000-BFKT7:1:1106:11832:6002 1:N:0:32
AAAGTCGAGGTGCCTAAAGTGGCAACCCAGACTCAGAAGAAGGTTGGTGGTGTAGAGCTTCCTGTAGCCGCATGGCGTTCGTACTTAAATATGGAACTAACCATTCCAATTTTCGCTGTCTCTTATACACATCTCCGAGCCCAC
+
>33>AFA33DAAGGGFAEFBF4F4FHHDGHHGHH333AG333BAGGGGEGGGHG5FGGHHFHHHHHHGHGGEEEG1EGGGGEFHFGDB@EGHHHFEBFD@GEB?BFFGFBBGHHEDG/?GHFHHFG2FG1?GCFDB/</<C//<
@M02034:409:000000000-BFKT7:1:1106:11850:6002 1:N:0:32
AAAGTCGAGGTGCCTAAAGTGGCAACCCAGACTCAGCAGCAGGTTGGTGGTGTAGAGCTTCCTGTAGCCGCATGGCGTTCGTACTTAAATATGGAACTAACCATTCCAATTTTCGCTGTCTCTTATACACATCTCCGAGCCCACGAGACC
+
BBCCCFABBCBBGGGGGGGGGGGHHHHGGHHGHHGH35B2AFHHFGFGGGGGHHHHHHGHHHHHHHHHHGGEEGHHGGGGGGHGHHHHHHHHHHFGGHFHHHHHHHHHBFGHHHGGGGGGHHHHDH3BDGFHHHHHD?FCGGEGG/DGGC
@M02034:409:000000000-BFKT7:1:1106:10985:6002 1:N:0:32
AAAGTCGAGGTGCCTAAAGTGGCAACCCAGACTTGTCATAATGTTGGTGGTGTAGAGCTTCCTGTAGCCGCATGGCGTTCGTACTTAAATATGGAACTAACCATTCCAATTTTCGCTGTCTCTTATACACATCTCCGAGCCCACGAGACC
+
BBBBCFCCCCAAGGGGGGGGGGGHHHHGGHHGHHHHHHHGHHGHHHHGGGEFHHHGHHHHHHHHHGHGHGGGEGHHGEGGGGGHHHHGHHFHHGFEGGGFGHHHHHHG4FGHHHGGGCGBHFHHFH4D?GGHFGFGG/BC<F/FCDFD?F
@M02034:409:000000000-BFKT7:1:1106:13854:6013 1:N:0:32
AAAGTCGAGGTGCCTAAAGTGGCAACCCAGACTCAGGCGCATGTTGGTGGTGTAGAGCTTCCTGTAGCCGCATGGCGTTCGTACTTAAATATGGAACTAACCATTCCAATTTTCGCTGTCTCTTATACACATCTCCGAGCCCACGAGACC
+
BABBBFBBBBABGGGGGGGGGGGGGHFGGHHGGHFGCGEEGGFHHGGEFGEFHDGEDFGHHGHHGHEHHGGGEGHGFEFGGEGHGHGDHHEHHF3FFFHFHHHGHHHDGGGHHBEFGFGHHHHH3GBFGHFGGHHDG?@DFCCFG?GGGF
@M02034:409:000000000-BFKT7:1:1106:12443:6016 1:N:0:32
AAAGTCGAGGTGCCTAAAGTGGCAACCCAGACTACTGCGAGTGTTGGTGGTGTAGAGGTTCCTGT
+
AABCCFCCCDCDGGGGGGGGGGGHHHHGGHHGH3B5FE222AFHB22B11BAA3D552BB3FA55
@M02034:409:000000000-BFKT7:1:1106:10972:6016 1:N:0:32
AAAGTCGAGGTGCCTCAAGTGGCAACCCAGACTTGTCATAATGTTGGTGGTGTAGAGCTTCCTGTAGCCGCATGGCGTTCGTACTTAAATATGGAACTAACCATTCCAATTTTCGCTGTCTCTTATACACATC
+
AAAAADAAD1AAGFG1B11FFGFHHGFGGAAFGD1DFBFDAF2EDGE/FEGFH1BAA1FGHFAFGFGBDEE/BE>BE?@FFF0/FGHF1BB2EH11@FGBC01BBB22DFHGHBEEFG/<FFGF1F>22F1BG
@M02034:409:000000000-BFKT7:1:1106:15022:6017 1:N:0:32
AAAGTCGAGGTGCCTAAAGTGGCAACCCAGACTGTGGTGAATGTTGGTGGTGTAGAGCTTCCTGTAGCCGCATGGCGTTCGTACTTAAATATGGAACTAACCATTCCAATTTTCGCTGTCTCTTATACACATCTCCGAGCCCACGAGACC
+
CCCCCFBCCCCBGGGGGGGGGGGHHHHGDHHGHHB5FGFD3DFHHHGEFGGGEGHFHHFHGHHHHHHGFGGEEFFFEEEFEFGHHHHGHHHDGF3BFEHHFFDGGFF44FGHHFEGGEEGFHGFFF??FGGFHHHGGCCFGG/C@?D/C=
@M02034:409:000000000-BFKT7:1:1106:22828:6018 1:N:0:32
AAAGTCGAGGTGCTAAAGTGGCAACCCAGACTAATGCTCCTGTTGGTGGTGTAGAGCTTCCTGTAGCCGCATGGCGTTCGTACTTAAATATGGAACTAACCATTCCAATTTTCGCTGTCTCTTATACACATCTCCGAGCCCACGAGACCA
+
A?ABBFBBBBBBGGFGGGGGGGHHHHGGHCFHHHHHHHHHHHGHHHGGGEFHHHHHHHGHHHHHHHHGGGEGGHHGGFGGGHHGHGGGGGHHHGGHGFBGHGGHHGGFFGGHFEEGGGHHHHHEGGFHHHHHHHHG?CGGFHF<BAFGGG
@M02034:409:000000000-BFKT7:1:1106:12225:6022 1:N:0:32
AAAGTCGAGGTGCCTAAAGTGGCAACCCAGACTGGGACGGCTGTTGGTGGTGTAGAGCTTCCTGTAGCCGCATGGCGTTCGTACTTAAATATGGAACTAACCATTCCAATTTTCGCTGTCTCTTATACACATCTCCGAGCCCACGAGACC
+
BBBBBFBBBBAAGGGGGGGGGGGFHHHGGGDFHGAFGGEGGGGHHHHGGGGFEGHFHGHHFFHGHFHHHGGCGGHHGGGGEFFHHHHHHHFHGHFGFHFFFH3GHHHHHHHGGFEDGADGHHHHHHGFFHHHFHHGG<<CDGHGGCDDAC
@M02034:409:000000000-BFKT7:1:1106:12488:6025 1:N:0:32
AAAGTCGAGGTGCCTAAAGTGGCAACCCAGACTGGGGGGCGGGTTGGTGGGGTAGAGCTTCCTGTAGCCGCATGGCGTTCGTACTTAAATATGGAACTAACCATTCCAATTTTCGCTGTCTCTTATACACATCTCCGAGCCCACGAGACC
+
>>>>1BAA1DAAGGG1BFGEGFGFHHHGGHGGHFHHGG?ECCC<>CCCCC--<CED0=GBGHHHCGHBCGGCCCFFGGGEFBFG?FGFFG00BB0;/CBGFGFFFFFBFFB9FF@BBBFEBF/BBF/BBBBFFFB/A9-9@AE?@=-AA;
@M02034:409:000000000-BFKT7:1:1106:17721:6025 1:N:0:32
AAAGTCGAGGTGCCTAAAGTGGCAACCCAGACTAATAGTAAGGTTGGTGGTGTAGAGCTTCCTGTAGCCGCATGGCGTTCGTACTTAAATATGGAACTAACCATTCCAATTTTCGCTGTCTCTTATACACATCTCCGAGCCCACGAGACC
+
BBBBBFBBBBBBGGGGGCGGGGGHHHHGGHHGHHHHFHHHHHHHHHGEEDGFAEGEFFGFGGHHHGFFGGGAFGG1EEEFFEEGGHHFGHHFEF33BGGHFC3FGFG?BGGHHFEEGEE?4FFF?FFHGHGFGHHDF?@CFFHG?G/EGA
@M02034:409:000000000-BFKT7:1:1106:17704:6028 1:N:0:32
AAAGTCGAGGTGCCTAAAGTGGCAACCCAGACTAATAGTACGGTTGGTGGTGTAGAGCTTCCTGTAGCCGCATGGCGTTCGT
+
AAABAFAAD>>AFFGFC4BFFGFFFHHGG2GGHGHH5FFF5AAFEEGACEFFHHEEHHHHHHHHHHGHEE@>EECFCEFF1>
@M02034:409:000000000-BFKT7:1:1106:23820:6033 1:N:0:32
AAAGTCGAGGTGCCTAAAGTGGCAACCCAGACTGATAAGAAGGTTGGTGGTGTAGAGCTTCCTGTAGCCGCATGGCGTTCGTACTTAAATATGGAACTAACCATTCCAATTTTCGCTGTCTCTTATACACATCTCCGAGCCCACGAGACC
+
CCCCCFBBBBBCGGGGGGGGGGGHHHHGGHGGHHHHHHHHHFGGHHGFFGEFGHHHHGHHHHHHHHHGHGGEGGHHGFGGGEGHHHGHHHGHHHDGHHHHGHFHHHHHFGHHHHGEGGEFHHHHFHHHGHGHHHHHGCGGGGGGGCGGFE
@M02034:409:000000000-BFKT7:1:1106:15212:6036 1:N:0:32
AAAGTCGAGGTGCCTAAAGTGGCAACCCAGACTAAGAGTCAGGTTGGTGGTGTAGAGCTTCCTGTAGCCGCATGGCGTTCGTACTTAAATATGGAACTAACCATTCCAATTTTCGCTGTCTCTTATACACATCTCCGAGCCCACGAGACC
+
BABCCFACCCCBGGGGGGGGGGGHHHHGGHHGHHHHFHHHHHHHGHGGGGGGHGHHHHHHHHHHHHHHHGGGGGHHGGGGGFHHHHHHHHHHHHGGFHGHHHHHHHGGHHHHHHGGGGGHHHHHHHGHHHFHHHGHGDGGGGHGGGGGGF
@M02034:409:000000000-BFKT7:1:1106:17098:6040 1:N:0:32
AAAGTCGAGGTGCCTAAAGTGGCAACCCAGACTGATAGGCATGTTGGTGGTGTAGAGCTTCCTGTAGCCGCATGGCGTTCGTACTTAAATATGGAACTAACCATTCCAATTTTCGCTGTCTCTTATACACATCTCCGAGCCCACGAGACC
+
CBCCCFCCDCAAGGGGGGGGGGGHHHHGGHHGHHHHHHHHFHHHHHHGFGFFGHHHHHHHHHHHHHHHHGGEFGHHGGGGGGHHHHHGHHHHHHFHHHGHHHHHHHHHHHHHHHGGGGGGHHHHHGHHHHGHHHHHGCGGGGGGGGGGGA
@M02034:409:000000000-BFKT7:1:1106:8280:6044 1:N:0:32
AAAGTCGAGGTGCCTAAAGTGGCAACCCAGACTCAGACGAATGTTGGTGGTGTAGAGCTTCCTGTAGCCGCATGGCGTTCGTACTTAAATATGGAACTAACCATTCCAATTTTCGCTGTCTCTATACACATCTCCGAGCCCACGAGACCA
+
BBBBBFBBDDBBGGGGGGGGGGGHHHHGGHHGHHHFFHGCFFGGGHHGGGGGGHHGHGHHFHHHGHHHHGGEGGHCFGGGGGGHGHHDHHGHHH3BGHHFFHEGHHGFHHHGHFGAFEGHHFHHHHHHGGHHHGFG/DGGGAADCCDG/?
@M02034:409:000000000-BFKT7:1:1106:16096:6050 1:N:0:32
AAAGTCGAGGTGCCTAAAGTGGCAACCCAGACTAAGTATCAGGTTGGTGGTGTAGAGCTTCCTGTAGCCGCATGGCGTTCGTACTTAAATATGGAACTAACCATTCCAATTTTCGCTGTCTCTTATACACATCTCCGAGCCCACGAGACC
+
BACCCFCCCCCCGGGGGGGGGGGHHHHGGHHGHHDEDAGHHFHHHFEEFEGFAGHFHHHHFGHHHHHGHGGEGGG1EEFEGFFGGHHEFGGFGF33FGHHC?3FGGGEFHHHG?EGGGGHHHHGFHHHHGHHHHHDFBD@/FFGC@FGGF
@M02034:409:000000000-BFKT7:1:1106:20379:6055 1:N:0:32
AAAGTCGAGGTGCCTAAAGTGGCAACCCAGACTAAGAATAATGTTGGTGGTGTAGAGCTTCCTGTAGCCGCATGGCGTTCGTACTTAAATATGGAACTAACCATTCCAATTTTCGCTTCTCTTATACACATCTCCGAGCCCACGAGACCA
+
AABCBFCCCCCCGGGGGGGGGGGHHHHGGHHGHHFHHHHHHHHHHHHEFGEFGFHFHGGHHHHHHHHHHGGEEGGCFEGGGFHHHHHHHHHHHHBGHHHGHHFHHHGBHHHHH4EFGFGHHHHHHHFGGFGHHHHGGGGGEHFGFFGGGH
@M02034:409:000000000-BFKT7:1:1106:9012:6057 1:N:0:32
AAAGTCGAGGTGCCTAAAGTGGCAACCCAGACTAATAATTCGGTTGGTGGTGTAGAGCTTCCTGTAGCCGCATGGCGTTCGTACTTAAATATGGAACTAACCATTCCAATTTTCGCTGTCTCTTATACACATCTCCGAGCCCACG
+
AAAAADAADD>A1BEEEFGGGDFCFFCAFC00BG1FGHC22/BFEAEAAAFFFEG2EGFHGFGDBGFBGEG/EFHGEEECEEGHGFF@1EFGE111FFHHEC1FB22>BBFEFEEEGAEEGHED1FBHFHB1GHFHGCC@CCCF?
@M02034:409:000000000-BFKT7:1:1106:6045:6071 1:N:0:32
CAAGTCGAGGTGCCTAAAGTGGCAACCCAGACTCTTTGTCATGTTGGTGGTGTAGAGCTTCCTGTAGCCGCATGGCGTTCGTACTTAAATATGGAACTAACCATTCCAATTTTCGCTGTCTCTTATACACATCTCCGAGCCCACGAGACC
+
A3AAAFBABBBBGGGGGGGFGGGHHHHGGHHGHHHHHHHHHHHHHHHGGGFFHGHEGFHHHHHHHFHHHGGEEGHGGGGGFECHGHGBFG4GGH3@GGGFHHFHHHHFFGHHHHGEGGGGHGGHGGFGEFHHHFFGE?CCCGFGG@DDGG
@M02034:409:000000000-BFKT7:1:1106:20209:6076 1:N:0:32
AAAGTCGAGGTGCCTAAAGTGGCAACCCAGACTTGTGCGGGTGTTGGTGGTGTAGAGCTTCCTGTAGCCGCATGGCGTTCGTACTTAAATATGGAACTAACCATTCCAATTTACGCTGTCTCTTATACACATCTCCGA
+
AAABAFBBBBABGGGBGGGFGGGHHHHGGGHGHHHHHHGGGGGGGHHGGGEFGHHFGHHHHGHHHHHHGGGEEGHFGGGEGGFHHHHFHHFHGEEDFHHHFHGHHHGBGGHH4?FFGGGHHHHHFHHGGHHHHGFGEB
@M02034:409:000000000-BFKT7:1:1106:26083:6080 1:N:0:32
AAAGTCGAGGTGCCTAAAGTGGCAACCCAGACTAATGGTGGTGTAAATCTTCCTGTAGCCGCATGGCGTTCGTACTTAAATATGGAACTAACCATTCCAATTTTCGCTGTCTCTTATACACATCTCCGAGCCCACGAGACCAGAGAGG
+
BBCCBFABBBABGGGGGGGGGGGHHHHGGHHGHHHHHHFHGGGHGHHHGBHEGHHFDHFDFGEEGGFGE0FEEF?GH5BGGFHFD3BGHBGHGFGHHFHHHGHHDEGE>EFHFGHHHDFFHGFFDG3E?CCCG/FDBDEGGFG0<FD<
@M02034:409:000000000-BFKT7:1:1106:23958:6090 1:N:0:32
AAAGTCGAGGTGCCTAAAGTGGCAACCCAGACTAAGAATAATGTTGGTGGTGTAGAGCTTCCTGTAGCCGCATGGCGTTCGTACTTAAATATGGAACTAACCATTCCAATTTTCGCTGTCTCTTATACACATCTCCGAGCCCACGAGACC
+
A3A?AF?A3A>4FGFGGGGGGGGHHHFGGFHGHHGHHHHHHHHBGFHEEEEFFHHHHHHHHHHHHHHGHGGEGGHGGGEFGAFGHHHGHHHHHGFHGFHBGHFHHHHGHFHHHHCGGGGHGHHHHHHHHGHHHHHHG/<@DGGGCC//AF
@M02034:409:000000000-BFKT7:1:1106:13482:6092 1:N:0:32
AAAGTCGAGGTGCCTAAAGTGGCAACCCAGACTCAGAATAATGTTGGTGGTGTAGAGCTTCCTGTAGCCGCATGGCGTTCGTACTTAAATATGGAACTAACCATTCCAATTTTCGCTGTCTCTTATACACATCTCCGAGC
+
BBBBAF?>@DAAGGGGGGGFGGGHHHHGGHHGHHGHGHHHHFGFGHHEFGGGHHGGGFHHHFHHHHHHFGGAFGHGGGGGGGHGHHHHHHGHHHFBFGFFFFBGFFFFHFFHHBEDGEAEHGF4FG4FFGBHBDDGD@CC
@M02034:409:000000000-BFKT7:1:1106:17128:6101 1:N:0:32
AAAGTCGAGGTGCCTAAAGTGGCAACCCAGACTAGGTATCGGGTTGGTGGTGTAGAGCTTCCTGTAGCCGCATGGCGTTCGTACTTAAATATGGAACTAACCATTCCAATTTTCGCTGTCTCTTATACACATCTCCGAGCCCACGAGACC
+
AABBAFBABBBBGGGGGFGGFGGHHHHGGHHGHHHHFGHH2EEBEFGAFFEFEHHHHHHHGHHHHHHHHGGFGGHHGGGEEFGHHHGFHHHHHHFFHGFFHHGHHHFFFHHHHHGGGGGHHHHHHHHHEGBHFGB<E@CCGCGG@C//EE
@M02034:409:000000000-BFKT7:1:1106:9887:6109 1:N:0:32
AAAGTCGAGGTGCCTAAAGTGGCAACCCAGACTTGTAATAATGTTGGTGGTGTAGAGCTTCCTGTAGCCGCATGGCGTTCGTACTTAAATATGGAACTAACCATTCCAATTTTCGCTGTCTCTTAACACATCTCCGAGCCCACGAGACCA
+
BABBBFBBDBABGGGGGGGGGGGHHHGGGHGGHHHHHHHHHGHHHHHEGGEFHHHGHGHHHHHHHHHHHGGFEGHGGEGGGFGHHHHGHHHHGHFGHHFCHHGHHHHGGGHHHHGFGGGHHGHHGEGHHGGHHHFFCGCCFCF?/ADGGF
@M02034:409:000000000-BFKT7:1:1106:12106:6110 1:N:0:32
AAAGTCGAGGTGCCTAAAGTGGCAACCCAGACTAATGTTTGTGTTGGTGGTGTAGAGCTTCCTGTAGCCGCATGGCGTTCGTACTTAAATATGGAACTAACATTCCAATTTTCGCTGTCTCTTATACACATCTCCGAGCCCACGAGACCA
+
AAABBFBBBBABGGGGGGGGGGGHHHHG2GAFHF3FHFGHHHHGHHEEGGFFEHHFGFHHEHHHHGHGHGGEEGHFGGGGGGGHHHHFHHHGHHFBGHE3FFHHHGHFHGHHGGAFGGHHHGHEHGFFHGGFHHHGGFCGFGGG@/EF/F
@M02034:409:000000000-BFKT7:1:1106:17013:6112 1:N:0:32
AAAGTCGAGGTGCCTAAAGTGGCAACCCAGACTAATAGTCAGGTTGGTGGTGTAGAGCTTCCTGTAGCCGCATGGCGTTCGTACTTAAATATGGAACTAACCATTCCAATTTTCGCTGTCTCTTATACACATCTCCGAGCCCACGAGACC
+
CCCCCFCCCCBBGGGGFGGGGGGHHHHGGHHGHHHHHHHHHHHHHHGEFGEGHHHHHHHHHHHHHHHHHGGEEGHHGGGGGGHHHHHHHHHHHHFFHHGFHHGGHHGFHHHHHHGGGGGHHHHHGHFHGFGHHHFFD?CCGGHGGGGGGG
@M02034:409:000000000-BFKT7:1:1106:11547:6113 1:N:0:32
AAAGTCGAGGTGCCTAAAGTGGCAACCCAGACTCAGCAGCCTGTTGGTGGTGTAGAGCTTCCTGTAGCCGCATGGCGTTCGTACTTAAATATGGAACTAACCATTCCAATTTTCGCTGTCTCTTATACACATCTCTGAGCCCACGAGACC
+
CCCCCFCCCCBCGGGGGGGGGGGHHHHGGHHGHHGHHHHHHHHHHHHGGGGGHFHHHHHHHHHHHHHHHGGEGGHHGGGGGGHHHHGGHHHHHFFGHHHHHHHHHHGHHGHHHHGGGGGGHHHHHHHHGHEHGHHHHGHGHGHGGCGGGG
@M02034:409:000000000-BFKT7:1:1106:13496:6115 1:N:0:32
AAAGTCGAGGTGCCTAAAGTGGCAACCCAGACTCAGAATAATGTTGGTGGTGTAGAGCTTCCTGTAGCCGCATGGCGTTCGTACTTAAATATGGAACTAACCATTCCAATTTTCGCTGTCTCTTATACACATCTCCGAGCCCACGAGA
+
>A3AAFABDB2A4GGGFFGGGDEC4GHFGCEFGHFHGDGFDDGGHHE2BEABGBGDFEHGHHHHHFHFHFEAAEHFEEEGFEFHFHF3GDF4@33FFFFGHGHFGFHFFGHHHGGGGFEHHEGHG4?B4B?FGHH1/<DCDECFG//C
@M02034:409:000000000-BFKT7:1:1106:18913:6115 1:N:0:32
AAAGTCGAGGTGCCTAAAGTGGCAACCCAGACTGGGGTTGGGGTTGGTGGTGTAGAGCTTCCTGTAGCCGCATGGCGTTCGTACTTAAATATGGAACTAACCATTCCAATTTTCGCTGTCTCTTATACACATCTCCGAGCCCAC
+
CCCCCFCBCCCCGGGGGGGGGGGHHHHGGHHGHHCHGEEGGGGGE0AEF?EFFFHAFGDG@GGHGHHFFFG>FFF1>EEGF?2FGGH3EGHDGF33BFHHB0?FGEG4FFFHE?<CGFEHBHFGDH>FGGBHFGFDE<@@CFHG
@M02034:409:000000000-BFKT7:1:1106:6782:6116 1:N:0:32
AAAGTCGAGGTGCCTAAAGTGGCAACCCAGACTGGGGGGGTGGTTGGTGGTGTAGAGCTTCCTGTAGCCGCATGGCGTTCGTACTTAAATATGGAACTAACCATTCCAATTTTCGCTGTCTCTTATACACATCTCCGAGCCCACGAGACC
+
AAAAAFBBBDAAGGGGGGFGFFGHFGFFFGGGHHHGGGGGCGGGGGG.CD;EGGGEFFGGGFGGGGGGGGG-ADF?BABEDAFEEFFBFFFFFFBBBFFFFFFFFBBFFFFFFFFDFFFBFFBFFFFFEFFFFFFFDFFCCFFFADFDDE
@M02034:409:000000000-BFKT7:1:1106:9893:6125 1:N:0:32
AAAGTCGAGGTGCCTAAAGTGGCAACCCAGACTTGTAATAATGTTGGTGGTGTAGAGCTTCCTGTAGCCGCATGGCGTTCGTACTTAAATATGGAACTAACCATTCCAATTTTCGCTGTCTCTTAACACATCTCCGAGCCCACGAGACCA
+
A?ABADAADDABGGGGGGGGGBFGHHHGGHHGHHFHHGFGHHFHHHHEGGEFEGHFFFGHGHGGFFGEFGGEEEHAE1>?EFFGAGHGHHDGHHHFFHBCFCDGF4B44FGGGFEGGGDH4FFGGF3GFEHHGDF</>CCEHCC/@<CCC
@M02034:409:000000000-BFKT7:1:1106:18491:6125 1:N:0:32
AAAGTCGAGGTGCCTAAAGTGGCAACCCAGACTTGTTCTTCTGTTGGTGGTGTAGAGCTTCCTGTAGCCGCATGGCGTTCGTACTTAAATATGGAACTAACCATTCCAATTTTCGCTGTCTTTATACACATCCCGAGCCCACGAGACCAG
+
CCCCCFDDCDBBGGGGGGGGGGGGHHHGGHHGHHHHHHHHHHHGHHHFFGEFGGHGHHHHHHHHHHHHHGFEGGHHGGGGFFGHHHHFHHHHHHGGHHHFHHHHHHGHHHHHHHGGGGGHHHHHHGEHHHHHFEGDFCGGHGGGGFGGGA
@M02034:409:000000000-BFKT7:1:1106:17651:6128 1:N:0:32
AAAGTCGAGGTGCCTAAAGTGGCAACCCAGACTCCTGCTAATGTTGGTGGTGTAGAGCTTCCTGTAGCCGCATGGCGTTCGTACTTAAATATGGAACTAACCATTCCAATTTTCGCTGTCTCTTATACACATCTCCGAGCCCACGAGACC
+
CCCCCFCCCCBCGGGGGGGGGGGHHHHGGHHGHHHHHHHHHHHHHHHGGGFFHHHHHHHHHHHHHHHHHGGGGGHHGGGGGGHHHHHGHHHHHHFFFHHHHHGHHHGFHHHHHHGGGGGHHGHHHHHHHHHHGHHGGGCGGGHGGGGGGF
@M02034:409:000000000-BFKT7:1:1106:12110:6128 1:N:0:32
AAAGTCGAGGTGCCTAAAGTGGCAACCCAGACTAATGTTTGTGTTGGTGGTGTAGAGCTTCCTGTAGCCGCATGGCGTTCGTACTTAAATATGGAACTAACATTCCAATTTTCGCTGTCTCTTATACACATCTCCGAGCCCACGAGACCA
+
CBBBBFBABCAAGGGGGGGGGGGHHHHGGHHGHHHHHHHHHHHHHHHEFGEFCHHHHHHHGHHHHFHHHGGGGGGGGGGGGGHHHHGFHHGHHGGFFHGFHGHHHHFBGGHHHGGGGFHHGHHHHHGHGFGHHHGGCGGGGFGGGGGGFH
@M02034:409:000000000-BFKT7:1:1106:6794:6131 1:N:0:32
AAAGTCGAGGTGCCTAAAGTGGCAACCCAGACTGGGGGGGTGGTT
+
A?AAA5A>32>AGF554E4B54A4BA42A222FGDAECEC@ACF:
@M02034:409:000000000-BFKT7:1:1106:18907:6134 1:N:0:32
AAAGGCGAGGTGCCTAAAGTGGCAACCCAGACTGGGGTTGGGGTTGGTGGTGTAGAGCTTCCTGTAGCCGCATGGCGTTCGTACTTAAATATGGAACTAA
+
>3AA3>A>A2AAFGFB4FEGBFA4BGHGGHHFFC2AEAAAE0E1AEEAAE?C1FBFFGGFFFBG@@GFGFGED11B@E>FDFB/F?ED3BBFH3B33B??
@M02034:409:000000000-BFKT7:1:1106:26150:6137 1:N:0:32
AAAGTCGAGGTGCCTAAAGTGGCAACCCAGACTGATAAGAATGTTGGTGGTGTAGAGCTTCCTGTAGCCGCATGGCGTTCGTACTTAAATATGGAACTAACCATTCCAATTTTCGCTGTCTCTTATACACATCTCCGAGCCCACGAGACC
+
CCCCCFCCCCCCGGGGGGGGGGGHHHHGGHHGHG3GEDGGFGHHFHHEEEEFFEG5DDAGFGHGGFEAEEG?EGF1EEEFFFFHHHHFGHHGGF3@FGHH313FFFD4FHFHHDEEGGEGDHHHFBGHHEH?GGGFFCGGDGECCD?A/?
@M02034:409:000000000-BFKT7:1:1106:24963:6142 1:N:0:32
AAAGTCGAGGTGCCTAAAGTGGCAACCCAGACTCAGAAGCAGGTTGGTGGTGTAGAGCTTCCTGTAGCCGCATGGCGTTCGTACTTAAATATGGAACTAACCATTCCAATTTTCGCTGTCTCTTATACACATCTCCGAGCCCACGAGACC
+
ABCCBF?ADBBCGGGGGGGGGGGHHHHGGHHGHFFGGHGHFHGHHGFEF1FFHFHFFGHHFHHFHFHFHFG0EEG1@EEGEF2BFHHHHGHHHH3BFGFGHFBGHGFFGGHHHF@FGEEHFHHHHHHFHHHHHHFHGB/B<FGG@@ADGG
@M02034:409:000000000-BFKT7:1:1106:9348:6144 1:N:0:32
AAAGTCGAGGTGCCTAAAGTGGCAACCCAGACTCAGAAGCATGTTGGTGGTGTAGAGCTTCCTGTAGCCGCATGGCGTTCGTACTTAAATATGGAACTAACCATTCCAATTTTCGCTGTCTCTTATACACATCTCCGAGCCCACGAGACC
+
CCCCBFCCCCCCGGGGGGGGGGGHHHHGGHHGHHHHHHGHHGHHHHHGGGEFGHHHHHHHHHHHHHHHHGGGGGHHGGGGGGHHHHHHHHGHHHHHHHHHHHGHHHHHHHHHHHGGGGGHHHHHHHGHHHHHGHGGGDCCGFHGGGGGGF
@M02034:409:000000000-BFKT7:1:1106:19120:6144 1:N:0:32
AAAGTCGAGGTGCCTAAAGTGGCAACCCAGACTATGAAGAATGTTGGTGGTGTAGAGCTTCCTGTAGCCGCATGGCGTTCGTACTTAAATATGGAACTAACCATTCCAATTTTCGCTGTCTCTTATACACATTCCGAGCCCACGAGACCA
+
CCCCCFBCCCBBGGGGGGGGGGGHHHHGGHHGHDGHGHHDBFHHHHHEGGFFHHHHHHHHHHHHHHHHHGGGGGHHGGGGGGHHHHHHHHGHHHHHHHHHHHHHHHGHHGHHHHGGGGGGHGHHHHGHFHGHFBFHCFGGGHFGGG/AF=
@M02034:409:000000000-BFKT7:1:1106:10005:6148 1:N:0:32
AAAGTCGAGGTGCCTAAAGTGGCAACCCAGACTGCTCATCAGGTTGGTGGTGTAGAGCTTCCTGTAGCCGCATGGCGTTCGTACTTAAATATGGAACTAACCATTCCAATTTTCGCTGCTCTTAACACATCTCCGAGCCCACGAGACCAG
+
BCCCCFCCBCAAGGGGGGGGGGGHHHHGGHHGHHHHHHHHHHHHHHGGGGEFGHHEGFHHHHHHHHHHHGEEGGHHGGGGGEGHHHHHHHGHHH@FGHGHHHHHHHHGEGHHHHGGGGGHHHHHHFGHHHHHHGGCGCGGHGGGGDGGHH
@M02034:409:000000000-BFKT7:1:1106:9337:6158 1:N:0:32
AAAGTCGAGGTGCCTAAAGTGGCAACCCAGACTCGGAAGCATGTTGGTGGTGTAGAGCTTCCTGTAGCCGCATGGCGTTCGTACTTAAATATGGAACTAACCATTCCAATTTTCGCTGTCTCTTATACACATCTCCGAGCCCACGAGACC
+
BBBBBFB3@DBBFGFGGGGGGGGHHFHEEHHGHHFE2FEHGHHHHFCBFF1AFFFEGEGFHEHHDHHGHGG0EGHFEFGGGE21?GFFGGGHF3BBFGDFFG3BDGGEGHHHHFEEGEGDGHHG1B2?BFDHHHGDDC@BCGGC?<C//<
@M02034:409:000000000-BFKT7:1:1106:25948:6159 1:N:0:32
AAAGTCGAGGTGCCTAAAGTGGCAACCCAGACTGAGAAGCATGTTGGTGGTGTAGAGCTTCCTGTAGCCGCATGGCGTTCGTACTTAAATATGGAACTAACCATTCCAATTTTCGCTGTCTCTTATACACATCTCCGAGCCCACGAGACC
+
CCCCBFCCCCBBGGGGGGGGGGGHHHHGGHGGHHCEFFHGBGHHFHHEAEFEABFDAABFBGDFGBGFFEGEFGE1EEE1??BGGGHHDFGGFF33FGFHCF3BD4GDGGGHF?E/EE/B?GFF4F4DF22F?FGFE?CGCEGED/CG/F
@M02034:409:000000000-BFKT7:1:1106:20644:6159 1:N:0:32
AAAGTCGAGGTGCCTAAAGTGGCAACCCAGACTCATGGGAGTGTTGGTGGTGTAGAGCTTCCTGTAGCCGCATGGCGTTCGTACTTAAATATGGAACTAACCATTCCAATTTTCGCTGTCTCTTATACACATCTCCGAGCCCACGAGACC
+
BBBBBFBBBBBBGGGGGGFGGGGGHHGGGHHGHC3FGHHFGGHHFHH22EBAGFHFH5FGGHHHHHB5GEAEEEE1E>>FEEFHGHHFFFFHGF3BGGHHFH3GBFFDDGHHFDEAEFEF44GGBFBF?FH22FF2?/>?BFEC/CGGGA
@M02034:409:000000000-BFKT7:1:1106:24011:6162 1:N:0:32
AAAGTCGAGGTGCCTAAAGTGGCAACCCAGACTAATAATCAGGTTGGTGGTGTAGAGCTTCCTGTAGCCGCATGGCGTTCGTACTTAAATATGGAACTAACCATTCCAATTTTCGCTGTCTCTTATACACATCTCCGAGCCCACGAGACC
+
BBCCAFBCCBABGGGGGGGGGGGHHHHGGHHGHHGHHHHHHHHHHHGGFGEFGHHHHHGHHHHHHHHHHGGGGGHHGEGGGEHHHHHHHHGHHHGFHHGHHHGHHHHHHHHHHHGDGGEHHHHHHHHHFHHHHHHGGCFGGGHGGCFGGA
@M02034:409:000000000-BFKT7:1:1106:19116:6165 1:N:0:32
AAAGTCGAGGTGCCTAAAGTGGCAACCCAGACTATGAAGAATGTTGGTGGTGTAGAGCTTCCTGTAGCCGCATGGCGTTCGTACTTAAATATGGAACTAACCATTCCAATTTTCGCTGTCTCTTATACACATTCC
+
?AAAAFBBBB>AFGG5BFFGFGGHFHHGEAGFHF5E55B53BGGHHGEFEEFGEHEGEHHHEHHGHFGHGGCAEGGG1EEEBGGEHHEFHFGFD3BFBGHEFFHHHHBDGHGFGGDEEAGHHEHBDDFDEDFHFF
@M02034:409:000000000-BFKT7:1:1106:16213:6169 1:N:0:32
AAAGTCGAGGTGCCTAAAGTGGCAACCCAGACTGAGCGGCCTGTTGGTGGTGTAGAGCTTCCTGTAGCCGCATGGCGTTCGTACTTAAATATGGAACTAACCATTCCAATTTTCGCTGTCTCTTATACACATCTCCGAGCCCACGAGACC
+
CCCCCFBCCCCCGGGGGGGGGGGHHHHGGHHGHHHHHGGGGGGHHHHFGGGFGFHGHGHHGHHHHGHHHGGCGGH?EEGGGFHHHHHGFHHHHHEBGHHHFGEGHFHHHHHHHHGGGGGGHHHHGHHHGHHHHHHFG@CGGGHGGGGGGE
@M02034:409:000000000-BFKT7:1:1106:10931:6170 1:N:0:32
AAAGTCGAGGTGCCTAAAGTGGCAACCCAGACTACTCAGCCGGTTGGTGGTGTAGAGCTTCCTGTAGCCGCATGGCGTTCGTACTTAAATATGGAACTAACCATTCCAATTTTCGCTGTCTCTTATACACATCTCCGAGCCCACGAGACC
+
BBBBBFBB@DABGGGGGGGGGGGHGHGGAGGFHH3GHHG3AAEEEEGEFGEFHGHFHFFHGHHHHGHGHGGEFGHFGEGFEGGHHHHGHHGBGB3BGHGHHF?GFG4FBFFGH4>/?/C2F3FHFD333?2B22FGC>/B@C/<>><<.<
@M02034:409:000000000-BFKT7:1:1106:9327:6173 1:N:0:32
AAAGTCGAGGTGCCTAAAGTGGCAACCCAGACTTGTCAGCGGGTTGGTGGTGTAGAGCTTCCTGTAGCCGCATGGCGTTCGTACTTAAATATGGAACTAACCATTCCAATTTTCGCTGTCTCTTATACACATCTCCGAGCCCACGAGACC
+
BABBBFCCCCCCGGGGGGGGGGGHHHHGGHHGHHHHHHHHGGGFGGGEFGEFGHHHHHHHGHHHGHHHHGGGGGHHGGGGGGFHHHHHHHHHHHFFHHHGHHHHHHGHHHHHHHGGGGGHHGHHHHGHGHGHHHFHGDGGGGHGGGGGGF
@M02034:409:000000000-BFKT7:1:1106:19122:6186 1:N:0:32
AAAGTCGAGGTGCCTAAAGTGGCAACCCAGACTAGTGGGGGGGTTGGTGGTGTAGAGCTTCCTGTAGCCGCATGGCGTTCGTACTTAAATATGGAACTAACCATTCCAATTTTCGCTGTCTCTTATACACATCTCCGAGCCCACGAGACC
+
BABBBFBABBBBGGGGGGGFGGGHHHGGGHHGHGHFHHHGGGGGGGGGGGACEFGFGGGGGGGGGGGGGGGBDGFFFFFFFDBFFFFFFFFFFF;BBFFFFFBBFFFFFFFFFFFFFFFFFFFFFFBFFFFFFFFFFAAFFFEFFDF..A
@M02034:409:000000000-BFKT7:1:1106:10192:6190 1:N:0:32
AAAGTCGAGGGTGCCTAAAGTGGCAACCCAGACTAATAATAAGGTTGGTGGTGTAGAGCTTCCTGTAGCCGCATGGCGTTCGTACTTAAATATGGAACTAACCATTCCAATTTTCGCTGTCTCTTATACACATCTCCGAGCCCACGAGAC
+
CBBBCFCCBDCAGGGGGGGGGFHGHHDHGGGFGHCFHHEGFHGGGGHGEEGFFFHHGHHHHHHHHEGHHHGGGGGHHGGFGFGHHHHGFHFHFHHFGHHGHGHHGHDFFFGHHHHG?EFGHHHHHHHHHFFHHEHFFGFGGGG/FG?DGG
@M02034:409:000000000-BFKT7:1:1106:14541:6197 1:N:0:32
AAAGTCGAGGTGCCTAAAGTGGCAACCCAGACTCAGCCTGCGGTTGGTGGTGTAGAGCTTCCTGTAGCCGCATGGCGTTCGTACTTAAATATGGAACTAACCATTCCAATTTTCGCTGTCTCTTATACACATCTCCGAGCCCA
+
A1>>A3AAAD>ACGFACGGBD1FB1FAAEGCAFFGBGGCG0A/EFEC/AAABFBF2FFFGG1GEGHHHHG?>>EHBE>EAE/B?FF21F22EGF>BFFBEGFFHFFFBFHHHFEEEGFCHHHG2DGDGDGGFFGFGC<@CC/F
@M02034:409:000000000-BFKT7:1:1106:9345:6206 1:N:0:32
AAAGTCGAGGTGCCTAAAGTGGCAACCCAGACTGCTAAGTCGGTTG
+
CCCCCFBCCCBCGGGGGGGGGGGHHHHGGGHGHBHBDF35DEGGEF
@M02034:409:000000000-BFKT7:1:1106:12348:6208 1:N:0:32
AAAGTCGAGGTGCCTAAAGTGGCAACCCAGACTAATAAGAATGTTGGTGGTGTAGAGCTTCCTGTAGCCGCATGGCGTTCGTACTTAAATATGGAACTAACCATTCCAATTTTCGCTGTCTCTTATACACATCTCCGAGCCCACGAGACC
+
BBCCCFCCCCBBGGGGGGGGGGGHHHHGGHHGHHHHHHHHHGHHHHHEFEEFFGHFHFHHHHHHHHHGGGGEFGF1EBEFGEFHHHHGHHHHHG@3FHHHFFDGFHHFFGHHHFEGGGEHHHHHHHHHGHHHGHHGFCGGFFGFG?DGGC
@M02034:409:000000000-BFKT7:1:1106:11448:6209 1:N:0:32
AAAGTCGAGGTGCCTAAAGTGGCAACCCAGACTTGTTCTCATGTTGGTGGTGTAGAGCTTCCTGTAGCCGCATGGCGTTCGTACTTAAATATGGAACTAACCATTCCAATTTTCGCTGTCTCTTATACACATCTCCGAGCCCACGAGACC
+
CDCCCFCCBCBCGGGGGGGGGGGHHHHGGHDGHHHHHHHHGHHHHHFEGFGGHEH5GEGHHGHHHFGEHGGAFGHAEGGGEGGHHHHHFHGHHHB@FHHHFH3FGFHEHGGHHFGGGEEHHFGHDH4DGHHGFFHHF/BB@FFGGGGGGF
@M02034:409:000000000-BFKT7:1:1106:18009:6218 1:N:0:32
AAAGTCGAGGTGCCTAAAGTGGCAACCCAGACTGAGGGGTCGGTTGGTGGTGTAGAGCTTCCTGTAGCCGCATGGCGTTCGTACTTAAATATGGAACTAACCATTCCAATTTTCGCTGTCTCTTATACACATCTCCGAGCCCACGAGAC
+
CCCCCFBCCCCCGGGGGGGGGGGHHHHGGHHGHH33BEEAEEGGGGGAAEEEA3G5F5@@@FGGFD553>E/EE11>>>FE>2??GG3?GH4?333BBFF3?3B34F44F3F?3/CF<<23BD22@2DFF22@DG2C/>><FCF@C-.<
@M02034:409:000000000-BFKT7:1:1106:6548:6225 1:N:0:32
AAAGTCGAGGTGCCTAAAGTGGCAACCCAGACTGGTCATCGGGTTGGTGGTGTAGAGCTTCCTGTAGCCGCATGGCGTTCGTACTTAAATATGGAACTAACCATTCCAATTTTCGCTGTCTCTTATACACATCTCCGAGCCCACGAGACC
+
CBCCCFCBBDACGGGGGGGGFGGHHHGFGHHGHHHHHHHGHGGFFFGEFGEFHHHGGHGHHHHGGGHHHGGFGGHHFEGGGGHHHHFGHHFHHHBGFHHGHHGHHHGHHHHHHHGGGGGGGGHHFHHHFFHHHHDDB/B?DGHGGGGGDF
@M02034:409:000000000-BFKT7:1:1106:17133:6225 1:N:0:32
AAAGTCGAGGTGCCTAAAGTGGCAACCCAGACTCGGGGGGGTGTTGGTGGTGTAGAGCTTCCTGTAGCCGCATGGCGTTCGTACTTAAATATGGAACTAACCATTCCAATTTTCGCTGTCTCTTATACACATCTCCGAGCCCACGAGACC
+
CCCCCFBBCCBCGGGGGGGGGGGHHHHGGHHGHHGGGGGGGGGGGGGGGGDEGGGGGGGGGGGGFFFFFFFFFFFFFFFFFFFFFFFFFFFFFFBBFFFFFFFFFFFFFFFFFFFDFFFFFFFFFFFFFFFFFFFBDDCAFFFFF-@FFF
@M02034:409:000000000-BFKT7:1:1106:10643:6246 1:N:0:32
AAAGTCGAGGTGCCTAAAGTGGCAACCCAGACTCATTATGCGGTTGGTGGTGTAGAGCTTCCTGTAGCCGCATGGCGTTCGTACTTAAATATGGAACTAACCATTCCAATTTTCGCTGTCTCTTATACACATTTC
+
CCCCCFCCCCBCGGGGGGGGGGGHHHHGGHHGH33F55D55BEFFGGGFGFFHHHHHHHHHHHHHHHHHGGGGGHHGGGGGGGHHHGHHHHHHHGHGHGHHHHHHHGHHHHHHHGGGGGHHHHHHHHHHHFH33B
@M02034:409:000000000-BFKT7:1:1106:17462:6251 1:N:0:32
AAAGTCGAGGTGCCTAAAGTGGCAACCCAGACTAATCAGCATGTTGGTGGTGTAGAGCTTCCTGTAGCCGCATGGCGTTCGTACTTAAATATGGAACTAACCATTCCAATTTTCGCTGTCTCTTATACACATCTCCGAGCCCACGAGACC
+
CCCCCFCCCBBCGGGGGGGGGGGHHHHGGHHGHHHHHHHHHHHHHHHEFGGGHHHHHHHHHHHHHHHHHGGFGGHHGGGGGGGHHHHHHHGHHHBGHHHGHHHHHHHHHHHHHGGGGGGGHGHHHHGHFHGHGHGHG@GFGGHGGGGGGG
@M02034:409:000000000-BFKT7:1:1106:17421:6251 1:N:0:32
AAAGTCGAGGTGCCTAAAGTGGCAACCCAGACTAGGCCTGGGGTTGGTGGTGTAGAGCTTCCTGTAGCCGCATGGCGTTCGTACTTAAATATGGAACTAACCATTCCAATTTTCGCTGTCTCTTATACACATCCCGAGCCCACGAGACCA
+
AAABBFBBBDBAGGGGFGGGGGGHHHHGGHHGHHHHHHHGGGGGGGGGGGEGHHHHHHHHHGHHHHHGHGGGGGHHGEGFGFHHGHHGHHHHHHFGFHFHHHHHHHFFGHHHHHGGGGGGHHHHHHHHGHBHHHHFD/CFFHGGGGCGGC
@M02034:409:000000000-BFKT7:1:1106:16896:6252 1:N:0:32
AAAGTCGAGGTGCCTAAAGTGGCAACCCAGACTACTGCGACTGTTGGTGGTGTAGAGCTTCCTGTAGCCGCATGGCGTTCGTACTTAAATATGGAACTAACCATTCCAATTTTCGCTGTCTTTATACACATCTCCGAGCCCACGAGACCA
+
CCCCCFBCBCCCGGGGGGGGGGGHHHHGGHHGHHHHGHGGGGGHHHHEFGEFHHHHHHHHHHHHHHHHHGGGGGHHGGGGGGHHHHHGHHHHHHGFHHGHHHHHHHGHHHHHHHGGGGGHHHHFHHHHHHHHHGFGCGGGGHGGGGGGGE
@M02034:409:000000000-BFKT7:1:1106:22717:6252 1:N:0:32
AAAGTCGAGGTGCCTAAAGTGGCAACCCAGACTAAGAATCAGGTTGGTGGTGTAGAGCTTCCTGTAGCCGCATGGCGTTCGTACTTAAATATGGAACTAACCATTCCAATTTTCGCTGTCTCTTATACACATCTCCGAGCCCACGA
+
AAABAFBAB@ABGGF5FFGABDFFFHAEGFHDGGGF35EGHH3A3FEAAF1EFF5AB5FG5FFFAFFDEEE0BBGCEE/???B1CF4GGHFFFF3@CFB3BFDGGFBGFGE4FDE//E?3B4B?4DBF?2DB2BB2<C/<BC/FDC
@M02034:409:000000000-BFKT7:1:1106:11548:6256 1:N:0:32
AAAGTCGAGGTGCCTAAAGTGGCAACCCAGACTGTTCCTCAGGTTGGTGGTGTAGAGCTTCCTGTAGCCGCATGGCGTTCGTACTTAAATATGGAACTAACCATTCCAATTTTCGCTGTCTCTTATACACATTCCGAGCCCACGAGACCA
+
AAABBFCCCBCCGGGGGGGGGGGHHHHGGHHGHHHHHHHHHHHHHHFEGGFGHHHHHHHHHHHHHHHHHGGGGGHHGGGGGFHHHHHHHHHHHGHHHGGHHHFGHHHHHGHHHHGGGGGHHHHHGHFGGHFHHFGHGFGGGHGGGGGGGG
@M02034:409:000000000-BFKT7:1:1106:25993:6258 1:N:0:32
AAAGTCGAGGTGCCTAAAGTGGCAACCCAGACTAAGGAGAGTGTTGGTGGTGTAGAGCTTCCTGTAGCCGCATGGCGTTCGTACTTAAATATGGAACTAACCATTCCAATTTTTCGCTGTCTCTTATACACATCTCCGAGCCCACGAGAC
+
ABBCCFABCDAAGGGGGGGGGGGHHHHGGHHGHHHGHFHHGHHGHHFEFEFFGGHEFEFGGGDGHFFGHGGEEGFFEE@FFE?GGHFHHEGGGH3@BFGHGE3FGFHFGGGHGH3EAEGGGHHHHDHHHGFHFCDFGFGGGCGEG?GCGE
@M02034:409:000000000-BFKT7:1:1106:23141:6258 1:N:0:32
AAAGTCGAGGTGCCTAAAGTGGCAACCCAGACTCAGCAGACGGTTGGTGGTGTAGAGCTTCCTGTAGCCGCATGGCGTTCGTACTTAAATATGGAACTAACCATTCCAATTTTCGCTGTCTCTTATACACATCTCCGAGCCCACGAGACC
+
AAABADAABBAAGGGGGGGGGBFHHHHGGGHGHHFCHHHHHGGFGGGEFGEGHHHGHHHGHHHHHHHGHGGGFGHHGGGGGGHHHHHDHHFGGHFFFHHGEHFHHGHGDGHHHHGGGGGFFHGHHHFHFHEHHHGHG/DCGGGGGGGGD<
@M02034:409:000000000-BFKT7:1:1106:22700:6259 1:N:0:32
AAAGTCGAGGTGCCTAAAGTGGCAACCCAGACTAAGAATCAGGTTGGTGGTGTAGAGCTTCCTGTAGCCGCATGGCGTTCGTACTTAAATATGGAACTAACCATTCCAATTTTCGCTGTCTCTTATACACATCTCCGAGCCCACGAGACC
+
AABCBFCCCCCBGGGGGGGFGGGHHHHGGHHGHHHHHHHHGHHDGFEEFGEFGGHFHFHHFHHHHGHHHGGGGGHHGGEGGEGEGHHGHFHHFHDBGHHHGHHHHFHGEHHHHHFGGGEBHFHFHHHHHHHFHHHHGDGGCFHFGGGCFC
@M02034:409:000000000-BFKT7:1:1106:10627:6261 1:N:0:32
AAAGTCGAGGTGCCTAAAGTGGCAACCCAGACTAAGACGTCGGTTGGTGGTGTAGAGCTTCCTGTAGCCGCATGGCGTTCGTACTTAAATATGGAACTAACCATTCCAATTTTCGCTGTCTCTTATACACATCTCCGAGCCCACGAGACC
+
CCCCBFCCCCCBGGGGGGGGGGGHHHHGGHHGHHHHHHGGGGGGGGGGFGEFHHHHHHHHHHHHHHHHHGGGGGHHGGGGGGHHHHHHHHHHHHFGFHGGHHHHHHHHHHHHHHGGGGGHHHHHDGHHGHHHHGFFE@CFGGHGGCFFGG
@M02034:409:000000000-BFKT7:1:1106:20011:6263 1:N:0:32
AAAGTCGAGGTGCCTAAAGTGGCAACCCAGACTGGGCATGCGGTTGGTGGTGTAGAGCTTCCTGTAGCCGCATGGCGTTCGTACTTAAATATGGAACTAACCATTCCAATTTTCGCTGTCTCTTATACACATCTCCGAGCCCACGAGAC
+
BBBCAFBBBCAAGGGGGGGGGGGHHHHGGHHGHHHHHHHHHGGEFGGFFGFFGHHHHHHHHHHHHGHHHGGEFGHGGEGGGGHHHHHHHHGHHHHHHHGFHHHHHHHHHHHHHHGGGGGGHHHHHHFGFHEHHHGHGDGGGGHGGGGGG
@M02034:409:000000000-BFKT7:1:1106:19284:6265 1:N:0:32
AAAGTCGAGGTGCCTAAAGTGGCAACCCAGACTTCGAAGCAGGTTGGTGGTGTAGAGCTTCCTGTAGCCGCATGGCGTTCGTACTTAAATATGGAACTAACCATTCCAATTTTCGCTGTCTCTTATACACATCTCCGAGCCCACGAGACC
+
CCCCCFCCCCBCGGGGGGGGGGGHHHHGGHHGHHHGFHGGHFHHHHGEFGGGHHHFF5GHFGHHHGHFFGG@EGHAEEEGGFCEHHHHHHHGHHB@GGHFEG?FFFEDGHHHHFEDGEEGFHFHDHFFGFHFFHFFG/<CCFHGGCDGGE
@M02034:409:000000000-BFKT7:1:1106:17089:6277 1:N:0:32
AAAGTCGAGGTGCCTAAAGTGACAACCCAGACTACGTATCATGTTGGTGGTGTAGAGCTTCCTGTAGCCGCATGGCGTTCGTACTTAAATATGGAACTAACCATTCCAATTTTCGCTGTCTCTTATACACATCTCCGAGCCCACGAGACC
+
BBBCCFCCCBAAGGGGGGGGGGHHHHGGGGHGHHHGGHHHHHHHHHHEFGEFGHHHHGGHHHHGHHHHHGGFGGHHGGGGGGHHHHHFHHFGHHGGFHGGHHHHHHGHHHHHHHGGGGGHHGHHHHFHEHHHHHDHGDCFGGHGGGGGGF
@M02034:409:000000000-BFKT7:1:1106:23483:6281 1:N:0:32
AAAGTCGAGGTGCCTAAAGTGGCAACCCAGACTGATCATCCGGTTGGTGGTGTAGAGCTTCCTGTAGCCGCATGGCGTTCGTACTTAAATATGGAACTAACCATTCCAATTTTCGCTGTCTCTTATACACATCTCCGAGCACACGAGAC
+
CCCCCFBCCCCCGGGGGGGGGGGHHHHGGHAFHH3GAGHHGEFEEEEEFDGFADG5DFFF5GHHDAE5FEG0EFF1E?EFGEBCCGF@3FHDFE3?BFGGB03FGDH44FFHH4EEGFEBHHH3?G?FFCFFHGGFD<<B/@=ACC@GD
@M02034:409:000000000-BFKT7:1:1106:8178:6284 1:N:0:32
AAAGTCGAGGTGCCTAAAGTGGCAACCCAGACTCAGCATCATGTTGGTGGTGTAGAGCTTCCTGTAGCCGCATGGCGTTCGTACTTAAATATGGAACTAACCATTCCAATTTTCGCTGTCTCTTATACACATCTCCGAGCCCACGAGACC
+
BBAAAFBADBABGGGGGGFGGGGHHHHGGHHGHHGHHHHHHHHGHHHEFGEFGHHFHHHHHHHHHHHHHGGFGGHEEGGGGGHHHHHHHHFHHHBGGHGHHHEGHHHHHHHHHFEFGGGFHHHHHHHHHG2FCGDFDCCGGGGGGGGGFF
@M02034:409:000000000-BFKT7:1:1106:6301:6284 1:N:0:32
AAAGTCGAGGTGCCTAAAGTGGCAACCCAGACTAATGTGAGTGTTGGTGGTGTAGAGCTTCCTGTAGCCGCATGGCGTTCGTACTTAAATATGGAACTAACCATTCCAATTTTCGCTGTCTCTTATACACATCTCCGAGCCCACGA
+
BBBBBFBBBBBBGGGGGGGGCGGHHHHGCHHGHDDG55DFAAGGGGEEFGEFGHHGHHHHHHHHFHHHHGG?EGHHGGGGGGGHHHFFHGFHHHFBBGGBGHHHHFFG4FGHHHGGGGGHHHHHHHHHFFDHHHGFG/C?CAGGGG
@M02034:409:000000000-BFKT7:1:1106:25370:6291 1:N:0:32
AAAGTCGAGGTGCCTAAAGTGGCAACCCAGACTAAGGCGGGGGTTGGTGGTGTAGAGCTTCCTGTAGCCGCATGGCGTTCGTACTTAAATATGGAACTAACCATTCCAATTTTCGCTGTCTCTTATACACATCTCCGAGCCCACGAGAC
+
AACCBFCACCABGGGGGGGGGGGHHHHGGHHGHHGHFHGE?EGGGGG>?EEFGDHGGFDGGHHHHFHGFGCBDGFCDDGGGGHHHHHHHHHBGHBGFFHHBCGHHFFDFHHHH1CEGG.DFHGHDD0DGHFHGGGFA?-CCEHEGGG?E
@M02034:409:000000000-BFKT7:1:1106:6981:6301 1:N:0:32
AAAGTCGAGGTGCCTAAAGTGGCAACCCAGACTACTTCTCAGGTTGGGGGTGTAGAGCTTCCTGTAGCCGCATGGCGTTCGT
+
CBCCCFBCCCABGGGGGGGGGGGHHHHGGHHGHFGHFFHD5EFH3G22A0EE0AF555B@5BGGB555@?E>EEF1>>>11>
@M02034:409:000000000-BFKT7:1:1106:15138:6311 1:N:0:32
AAAGTCGAGGTGCCTAAAGTGGCAACCCAGACTGGGGTTGGGGTTGGTGGTGTAGAGCTTCCTGTAGCCGCATGGCGTTCGTACTTAAATATGGTACTAACCATTCCAATTTTCGCTGTCTCTTATACACATCTCCGAGCCCACGAGACC
+
A3AAAFBADBBBGGGGCDFFGCFFBHGGGHHGHHHAGAEGGCEFGGG1FEEFABFAA5FG5GFFHDGFEEGEEEH1>1>FE?1?/GHBEFGFFE44BFFH3?3BGFHF4BGFH?//<<EFDGBGGFB>DGFBGGB1C@@@@C/FC?@DGF
@M02034:409:000000000-BFKT7:1:1106:5493:6314 1:N:0:32
AAAGTCGAGGTGCCTAAAGTGGCAACCCAGACTAATCGTAATGTTGGTGGTGTAGAGCTTCCTGTAGCCGCATGGCGTTCGTACTTAAATATGGAACTAACCATTCCAATTTTCGCTGTCTCTTATACACATCTCCGAGCCCACGAGACC
+
ABBBBFBBBBBBGGGGGGGGGGGHHHHGGHDGHHHFHFFGHFFFHHHGFGABFFHFBBFHFHHHGFDEFFGEGGHAEEGEEE2GHHHGHHGFGG33FGGHFEBGGHHFHGGHHFE?EE?3?FFEBE4BGGFFGDF2B<BCGFFACCGDGE
@M02034:409:000000000-BFKT7:1:1106:14437:6321 1:N:0:32
AAAGTCGAGGTGCCTAAAGTGGCAACCCAGACTCAGAATAATGTTGGTGGTGTAGAGCTTCCTGTAGCCGCATGGCGTTCGTACTTAAATATGGAACTAACCATTCCAATTTTCGCTGTCTCTTATACACATCTCCGAGCCCACGAGACC
+
CCBCBFCCCCBBGGGGGGGGGGGHHHHGGHHGHHHHGHHHHHHGHHHFFGFFGHHHHHHHHHHHHHHHHGGGGGHHGGGGGGHHHHHHHHHHHHGFGGGGHHGHHHGHHHHHHHGGGGGHHHHHHHHFGHFHHHGHGCGGGGHGGGGGGC
@M02034:409:000000000-BFKT7:1:1106:15124:6327 1:N:0:32
AAAGTCGAGGTGCCTAAAGTGGCAACCCAGACTGGGGTTGGGGTTGGTGGTGTAGAGCTTCCTGTAGCCGCATGGCGTTCGTACTTAAATATGGAACTAACCATTCCAATTTTCGCTGTCTCTTATACACATCTCCGAGCCCACGAGACC
+
BABBAFBABCAAGGGGGGGGGGGHHHHGGHHGHHHHGAEFGGGFGGGEFEEFHHHHHHHHHHHHHHHHHGGGGGHHGEGGGFGHHHHHHHHHHHFGGHFFHHHGHHGGHHGHHHGGGGGHGGHHHHHHGFHHHHFHGGGGDGHGGGGGFF
@M02034:409:000000000-BFKT7:1:1106:5509:6328 1:N:0:32
AAAGTCGAGGTGCCTAAAGTGGCAACCCAGACTAATCGTAATGTTGGTGGTGTAGAGCTTCCTGTAGCCGCATGGCGTTCGTACTTAAATATGGAACTAACCATTCCAATTTTCTCTGTCTCTTATACACATCTCCG
+
AAA@AFABDD>ACGE5AFFGGFGCCFFDGHDDHHHFHG2BCF5DFAEEFEABFFGFHFHFHCHEFFDFH1A@EEGFGGCFGACGHHH3FGG4BD33FGF3CGBEFFDGFGHHHG4FB44B4?FGEHFGECFHBGFHD
@M02034:409:000000000-BFKT7:1:1106:20323:6330 1:N:0:32
AAAGTCGAGGTGCCTAAAGTGGCAACCCAGACTAATCATAAGGTTGGTGGTGTAGAGCTTCCTGTAGCCGCATGGCGTTCGTACTTAAATATGGAACTAACCATTCCAATTTTCGCTGTCTCTTATACACATCTCCGAGCCCACGAGACC
+
BCCCBFCCCCABGGGGGGGFGGGGHHHGGHHFHHHHHHHHHHHGGHGEFGEFGFHHHHHHHGHHHHHHHGGEGGHHGGGGGEHHHHHGHHHHHHFGFHHHHHHHHHHHGHHHHHGGGGGHHHHHHHHHGHGFHHGGE@DGGGHGGCDGGF
@M02034:409:000000000-BFKT7:1:1106:7182:6331 1:N:0:32
AAAGTCGAGGTGCCTAAAGTGGCAACCCAGACTCAGAATAATGTTGGTGGTGTAGAGCTTCCTGTAGCCGCATGGCGTTCGTACTTAAATATGGAACTAACCATTCCAATTTTCGCTGTCTCTTATACACATCTCCGAGCCCACGAGACC
+
AAAABFAADD>AGGGGGGGFGGGFFHHGGHGDHHFFGFHHHHGHHHGEFEABFFGFHEGHHHHHGEFHHGECEEHAEBEFFEFFHHGDGHFGGFBFGHHCGFHHHHHBEGFHHHGFGGFFHHHGFFHFECGFGHGEDCCGGGGEC@@?DF
@M02034:409:000000000-BFKT7:1:1106:11872:6333 1:N:0:32
AAAGTCGAGGTGCCTAAAGTGGCAACCCAGACTAGTACTTCGGTTGGTGGTGTAGAGCTTCCTGTAGCCGCATGGCGTTCGTACTTAAATATGGAACTAACCATTCCAATTTTCGCTGTCTCTTATACACATCTCCGAGCCCACGAGAC
+
BBBBBFBBBBBBGGGGGGGGGGGHHHHGGHHGH3BG5DFDHGGGFGCGGGGGHHHGGHHHHHHHHHHGHGGEEGHHGGGGGGHHHGHGHHGHHGGFGHHHHHHGHHGFFGHHHGGGGFEHFHHHHHFHHHHHHHHGGBGGGGHGGGFGG
@M02034:409:000000000-BFKT7:1:1106:22290:6339 1:N:0:32
AAAGTCGAGGTGCCTAAAGTGGCAACCCAGACTAATAAGGAGGTTGGTGGTGTAGAGCTTCCTGTAGCCGCATGGCGTTCGTACTTAAATATGGAACTAACCATTCCAATTTTCGCTGTCTCTTATACACATCTCCGAGCCCACGAGACC
+
?ABAAFBBBBAAGFGFGGG6BGFHFBGFGCDFHHHHHHHHGHDBFFGAFEFG1FG5DAGF5BFFHHHHGEGGGFF1EEEEEECFGHHFHHHHFH3FHHFEGF3FG4F4?BFHHHCDEG/?EGHHGH33B??G2FGFE<B@<FEC@?@/<F
@M02034:409:000000000-BFKT7:1:1106:24468:6340 1:N:0:32
AAAGTCGAGGTGCCTAAAGTGGCAACCCAGACTGAGCGTGGTGTTGGTGGTGTAGAGCTTCCTGTAGCCGCATGGCGTTCGTACTTAAATATGGAACTAACCATTCCAATTTTCGCTGTCTCTTATACACATCTCCGAGCCCACGAGACC
+
AAA@?F?ADDAAGGG1BGG3FGFF1GCEFGFEGHGGHGEGEGGG/BGFFF/FCDGGGFFHHHHFFBBFGEC@EEGGEGGGEEGHHH2B@FBEF1D>GG11CF11DG2>FF1FEHGCEFFGHFHG>F2B><BFBF1@E??C?EA?@AC/<<
@M02034:409:000000000-BFKT7:1:1106:12627:6344 1:N:0:32
AAAGTCGAGGTGCCTAAAGTGGCAACCCAGACTCATAATACGGTTGGTGGTGTAGAGCTTCCTGTAGCCGCATGGCGTTCGTACTTAAATATGGAACTAACCATTCCAATTTTCGCTGTCTCTTATACACATCTCCGAGCCCACGAGACC
+
CCCCCFBBCCABGGGGGGGGGGGHHHHGGHHGHHHHHHHHHHGHGGGGGGEFGHHHHHHHHHHHHHHHHGGGGGHHGGGGGGHHHHHHHHHHHFGHHHHGHGHHHHHHHHHHHHGGGGGHHHHHHHGFFHFHGHGHGCCCFEHGGCFGGF
@M02034:409:000000000-BFKT7:1:1106:21189:6346 1:N:0:32
AAAGTCGAGGTGCCTAAAGTGGCAACCCAGACTACGAAGACGGTTGGTGGTGTAGAGCTTCCTGTAGCCGCATGGCGTTCGTACTTAAATATGGAACTAACCATTCCAATTTTCGCTGTCTCTTATACACATCTCCGAGCCCACGAGAC
+
BBCCAFBCCCBBGGGGGGGGGGGHHHHGGHGGHHGEEHGCFFGEGGGGFFGFGFHFFFGHDGHHFFHFHGG0EEH1EEFFFFFHHHH3EHGHFG33FHHHEE3FHEHFBFGHH4EDFGFFFFGHFHGDDCGHHHGFD/@?GEHE@ACDG
@M02034:409:000000000-BFKT7:1:1106:24445:6347 1:N:0:32
AAAGTCGAGGTGCCTAAAGTGGCAACCCAGACTGAGGGTGGTGTTGGTGGTGTAGAGCTTCCTGTAGCCGCATGGCGTTCGTACTTAAATATGGAACTAACCATTCCAATTTTCGCTGTCTCTTATACACATCTCCGAGCCCACGAGAC
+
CCCCCFABBCCCGGGFGGGGGGGHHHHGGHHGHF3A22ABA2FHFHHGGGEFHHHHHHHHHHHHHHHHHGGEFGHHGGGGGGHHHHHHHHGHHHGHGHHHHHHHHHGGHHHHHHGGGGGHHHHHHHHHHHFHHHHHGCCCGGHGGGGGD
@M02034:409:000000000-BFKT7:1:1106:13786:6350 1:N:0:32
AAAGTCGAGGTGCCTAAAGTGGCAACCCAGACTTCTGCTCCGGTTGGTGGTGTAGAGCTTCCTGTAGCCGCATGGCGTTCGTACTTAAATATGGTACTAACCATTCCAATTTTCGCTGTCTCTTATACACATCTCC
+
BABBBFBBBBBAGGGGGGGGGGGHHHHGGHHGHHHHHFFCC2EFEFE1A1BFAAG5BABF5FGDG5EBAEE>EEE1>?EFEE2CFHG33BG4FF44BFGH303BB?F4BFDHHFCGG</FEGFD?D?3GBFCGFHB
@M02034:409:000000000-BFKT7:1:1106:8052:6351 1:N:0:32
AAAGTCGAGGTGCCTAAAGTGGCAACCCAGACTCCGAGTAATGTTGGTGGTGTAGAGCTTCCTGTAGCCGCATGGCGTTCGTACTTAAATATGGAATAACCATTCCAATTTTCGCTGTCTCTTATACACATCTCCGAGCCCACGAGACCA
+
CCCCCFCCCCBBGGGGGGGGGGGHHHGGGHHGHHHGEEFGFGHGHHHGGGEFHHHFHHHHHHHGGHHHHGGGEGHHGGGGGGHHHHHFHHGHHHFEFCFFGFHHHHFDBGHHHGEGGFHHHHHHHGFHFFHHHHFG?DGGGGGGGGGGG?
@M02034:409:000000000-BFKT7:1:1106:24423:6353 1:N:0:32
AAAGTCGAGGTGCCTAAAGTGGCAACCCAGACTGGGGGGGGGGTTGGTG
+
BBBBBFAADDABGGGGGGGFGGGHHHHGGHHGHC2FEE/<=?BFFF-.:
@M02034:409:000000000-BFKT7:1:1106:9048:6357 1:N:0:32
AAAGTCGAGGTGCCTAAAGTGGCAACCCAGACTGATCCGCGGGTTGGTGGTGTAGAGCTTCCTGTAGCCGCATGGCGTTCGTACTTAAATATGGAACTAACCATTCCAATTTTCGCTGTCTCTTATACACATCTCCGAGCCCACGAGAC
+
CCCCCFCCDDBCGGGGGGGGGGGHHHHGGHHGHHFHGHHGGEGFEGEAAEEF?3F5EDFF5FGGFDGEDEF/EEG1E?EFF?2?EGHBEGHFFF33FGHHB03BB?G?DFDHG3<?EDCGFDFF2DFDD2GCHHH1E?CG-.FAC-CGD
@M02034:409:000000000-BFKT7:1:1106:12640:6358 1:N:0:32
AAAGTCGAGGTGCCTAAAGTGGCAACCCAGACTCATAATACGGTTGGTGGTGTAGAGCTTCCTGTAGCCGCATGGCGTTCGTACTTAAATATGTAACTAACCATTCCAATTTTCGCTGTCTCTTATACACATCTCCGAGCCCACGAGACC
+
A1AAAFAADDAAFGGFGGGGGBFC1GHEFHHGHHHHHHHFBG/BBE/EFGECGHHFFHHH1FGFGFFFGCGEEGHHGGGGGGGHHHHFHHFFH2@@EFFGGHGGEDDG2BFFGFEGG/EFBFFGHHGB2B<GFGHGG/<CCF/F@@CGCE
@M02034:409:000000000-BFKT7:1:1106:22447:6360 1:N:0:32
AAAGTCGAGGTGCCTAAAGTGGCAACCCAGACTGGGATGTCTGTTGGTGGTGTAGAGCTTCCTGTAGCCGCATGGCGTTCGTACTTAAATATGGAACTAACCATTCCAATTTTCGCTGTCTCTTATACACATCTCCGAGCCCACGAGACC
+
CCCCCFCCCCCCGGGGGGGGGGGHHHHGGHHGHHHHHHGGHHHHHHHGFGEFGHHGHHHHHHHHHHHHHGGCFGHHGEFGGEGHHHGHHHHHHHFHHHHGHHHHHHGHHHHHHHGFGGFHHHHHHHFGFFFHHHGHG@CCGGHGGGGGGE
@M02034:409:000000000-BFKT7:1:1106:17192:6364 1:N:0:32
AAAGTCGAGGTGCCTAAAGTGGCAACCCAGACTTGTAAGTCGGTTGGTGGTGTAGAGCTTCCTGTAGCCGCATGGCGTTCGTACTTAAATATGGAACTAACCATTCCAATTTTCGCTGTCTCTTATACACATCTCCGAGCCCACGAGACC
+
BCCCAFCCCCBCGGGGGGGGGGGHHHHGGHHGHHHHHHHGHGGFGGGFFGEFHHHHHGHHHHHHHHHHHGGGGGHHGGGGGGHHHHHGHHGHHGGFHHHHHHGHHHGHHHHHHHGGGGGHHHHHGHHHGHGHHHHHGCFGGGHGG?DGGE
@M02034:409:000000000-BFKT7:1:1106:13712:6367 1:N:0:32
AAAGTCGAGGTGCCTAAAGTGGCAACCCAGACTCCTACTTCTGTTGGTGGTGTAGAGCTTCCTGTAGCCGCATGGCGTTCGTACTTAAATATGGAACTAACCATTCCAATTTTCGCTGTCTCTTATACACATCTCCGAGCCCACGAGAC
+
CCCCBFBCCCCCGGGGGGGGGGGHHHHGGHHGHHHHHHHHHHHHGHHGGGGFHHHHHHHHHHHHGHHHGGGEEGHFGGFGGGHHHHHHGHGHHHDGGHHFFFFHHGHGHHHHHHGGGFGGHHHHGHFHGHFGHHGFGC?CDGHGG?F?E
@M02034:409:000000000-BFKT7:1:1106:7811:6373 1:N:0:32
AAAGTCGAGGTGCCTAAAGTGGCAACCCAGACTGCTCCTCAGGTTGGTGGTGTAGAGCTTCCTGTAGCCGCATGGCGTTCGTACTTAAATATGGAACTAACCATTCCAATTTTCGCTTCTCTTATACACATCTCCGAGCCCACGAGACC
+
CCCCBFBCCCBAGGGGGGGGGGGHHHHGGHHGHHHHHHHHHHHHHHGGFGEFHHHHHHHHHHHHGHGHHGGGGGHHGGGGGGGHHHHHHHFHHHGHFHHHHHHHHHGHHHHHHHGGFHGHHHHHHHBGHHHHHFHGGGGGFHGGCGGGG
@M02034:409:000000000-BFKT7:1:1106:6384:6378 1:N:0:32
AAAGTCGAGGTGCCTAAAGTGGCAACCCAGACTAAGAAGAAGGTTGGTGGTGTAGAGCTTCCTGTAGCCGCATGGCGTTCGTACTTAAATATGGAACTAACCATTCCAATTTTCGCTGTCTCTTATACACATCTCCGAGCCCACGAGA
+
BCCBBFBCCDCCGGGGGGGGGGGHHHHGGHHGHHHFGBFHHHHHHHGGGGEFGHHHHHHHHHHHHGHHHGGEGGH1>EGGGEHHHHHHHHGHHHHFFHHHHHFGHHHHHGHHHHGGGGGHHGHHHHFHHHGHHHHFDC?FGEHGGGGG
@M02034:409:000000000-BFKT7:1:1106:22127:6379 1:N:0:32
AAAGTCGAGGTGCCTAAAGTGGCAACCCAGACTAGGGAGGATGTTGGTGGTGTAGAGCTTCCTGTAGCCGCATGGCGTTCGTACTTAAATATGGAACTAACCATTCCAATTTTCGCTGTCTCTTATACACATCTCCGAGCCCACGAGAC
+
BBCCCFCCCCABGGGGGGGGGGGGHHHGGHHGHHHHHHGGGHHGHHGFFGEFHHHHHHHHHHHHHHHGHGGGGGHHGEGGGEHHHHHHHHHHHHFFHHHHHHGHHHHHHHHHHHGGGGGGHHHHHHHHGFFHHHGHEDGGGGHGGGGGG
@M02034:409:000000000-BFKT7:1:1106:10465:6381 1:N:0:32
AAAGTCGAGGTGCCTAAAGTGGCAACCCAGACTAATAAGAAGGTTGGTGGTGTAGAGCTTCCTGTAGCCGCATGGCGTTCGTACTTAAATATGGAACTAACCATTCCAATTTTCGCTGTCTCTTATACACATCTCCGAGCCCACGAGACC
+
AAA?AD>AAD>AFFGGGGGGGFFFFH4ACHEDFGHGHFF5G3CHGGEE2A1BFGFFHFGGG3GFDHHBGG?EEEGGEEE1E1BGGGF@FG4FGFB@FGEFFGEGDHHFGGGHHDEGG?EHFHGHHHD2FB?CGHHB/<BCGCGGGGGG?C
@M02034:409:000000000-BFKT7:1:1106:21123:6381 1:N:0:32
AAAGTCGAGGTGCCTAAAGTGGCAACCCAGACTAATAAGATGGTTGGTGGTGTAGAGCTTCCTGTAGCCGCATGGCGTTCGTACTTAAATATGGAACTAACCATTCCAATTTTCGCTGTCTCTTATACACATCTCCGAGCCCACGAGACC
+
AAABADA>D>ABGGGFBGGGGGGHHHHGCEDFHFBFGGFBHFHHHGEEF2AFHFHFFEHHGHHHHHHFFEE>EFHAEGGGEEFGGHHHHFGHGHB3GHHHHFFGHGFGGGHHHHCDGGGHHEGH4F?GBGFFFHFHGCD@DACFC?/?EF
@M02034:409:000000000-BFKT7:1:1106:9354:6391 1:N:0:32
AAAGTCGAGGTGCCTAAAGTGGCAACCCAGACTGGGGGGTCTGTTGGTGGTGTAGAGCTTCCTGTAGCCGCATGGCGTTC
+
CCCCCFCCBCCCGGGGGGGGGGGHHHHGGHHGHHC2FG@/?BGFGDGF//CC?2G2?2?F2?FD?>?2DDD/CDC0<.<F
@M02034:409:000000000-BFKT7:1:1106:9344:6406 1:N:0:32
AAAGTCGAGGTGCCTAAAGTGGCAACCCAGACTGGGGGGTCTGTTGGTGGTGTAGAGCTTCCTGTAGCCGCATGGCGTTCGTACTTAAATATGGAACTAACCATTCCAATTTTCGCTGTCTCTTATACACATCTCCGAGCCCACGAGACC
+
AAABAFBBDBBBGGGGGGGGGGGHHHHGGHHGHHHHGGG/EGHGHGHGFGDGEGHGHHHGGHHHFFFHHGGGGGHHGGCEDDHHGHHHHHGHHHHHHHFFHHGHGHHFFHHHHHGGGGGHHGGGGGFGGGEGGGFFD-@DGGGGGA-.A9
@M02034:409:000000000-BFKT7:1:1106:10576:6408 1:N:0:32
AAAGTCGAGGTGCCTAAAGTGGCAACCCAGACTCAGGAGAGGGTTGGTGGTGTAGAGCTTCCTGTAGCCGCATGGCGTTCGTACTTAAATATGGAACTAACCATTCCCAATTTTCGCTGTCTCTTATACACATCTCCGAGCCCACGAGAC
+
CBCCBFCCCCAAGGGGGGGGGGGHHHHGGHHGHHHHHHGHGGGEGGGEFGEFGHHHHHHHHHHHHHHHHGGGGGHHGEFGFEHHHHHHHHGHHHHHHHGHHHGHHHHHHHHHHHHEEFGGHGHHHHHHHGFHHHHHHGGGGGGHGGGGGD
@M02034:409:000000000-BFKT7:1:1106:15927:6411 1:N:0:32
AAAGTCGAGGTGCCTAAAGTGGCAACCCAGACTTCTAATCAGGTTGGTGGTGTAGAGCTTCCTGTAGCCGCATGGCGTTCGTACTTAAATATGGAACTAACCATTCCAATTTTCGCTGTCTCTTATACACATCTCCGAGCCCAC
+
AAAAAFA1A1AAGGGBBBGFGGGFGHHGFHAFGHF2A2F1A1CGHHGGGCGGHGHGGHHGHHHFHGHHHGGEGFHFEEEG/?FHGHHD1GBGHFFH@GF1BC1BGHG2BFGHGGCGGEGFFHHHFFGHGH1FCFFF?/>BBE/A
@M02034:409:000000000-BFKT7:1:1106:23527:6430 1:N:0:32
AAAGTCGAGGTGCCTAAAGTGGCAACCCAGACTCTGCCTTCTGTTGGTGGTGTAGAGCTTCCTGTAGCCGCATGGCGTTCGTACTTAAATATGGAACTAACCATTCCAATTTTCGCTTCTCTTATACACATCTCCGAGCCCACGAGACCA
+
BBCBBFCBBCABGGGGGGGGGGGGHHHGGHHGHHGHGHHHHHHHHHHEFGEFEGFBA5GHFGHHGFHFHFGEFGHFFEEGGE?FGHHFGHGGGF3BEGGHHHFHHHHEGGHHHFGGGAFHHFHGHGFHHFCHFHHFBD<@?FFGBCDGFG
@M02034:409:000000000-BFKT7:1:1106:8593:6437 1:N:0:32
AAAGTCGAGGTGCCTAAAGTGGCAACCCAGACTCAGAAGAATGTTGGTGGTGTAGAGCTTCCTGTGCCGCATGGCGTTCGTACTTAAATATGGAACTAACCATTCCAATTTTCGCTGTCTCTTATACACATCTCCGAGCCCACGAGACCA
+
BBBCBFCBBBAAGGGGGGGFGGGGGHHGGHHGHHHHHHHHHHHHHHHEFGEFGHHFHGHHHHHHHHHGEFEGGHGFGGGEFHHHHHHFGHHHHHFFGGFGHFHHHHHHHHHHHFDGGEHHHHHHHHHHHHHHHHHFCGFGGGGGGGGGFB
@M02034:409:000000000-BFKT7:1:1106:14172:6441 1:N:0:32
AAAGTCGAGGTGCCTAAAGTGGCAACCCAGACTCATGGTACTGTTGGTGGTGTAGAGCTTCCTGTAGCCGCATGGCGTTCGTACTTAAATATGGAACTAACCATTCCAATTTTCGCTGTCTCTTATACACATCTCCGAGCCCACGAGACC
+
CCCCBFCCCCCCGGGGGGGGGGGHHHHGGHHGHHHHHHGHHHHHHHHGGGEFHHHHHHHHHHHHHHHHHGGGGGHHGGGGGFHHHHHHHHGHHHGHHHGHHHGHHHHHHHHHHHGGGGGHHHHHHHHHHHGHHHHHGGGGGGHGGGGGGE
@M02034:409:000000000-BFKT7:1:1106:18029:6446 1:N:0:32
AAAGTCGAGGTGCCTAAAGTGGCAACCCAGACTTGTCCTCAGGTTGGTGGTGTAGAGCTTCCTGTAGCCGCATGGCGTTC
+
CCCCBFABBCCCGGGGGGGGGGGHHHHGGHGGHF3FABGEB3FGGHAA22EC1AF5AABCAGDFFBF53AF?EE11>?>F
@M02034:409:000000000-BFKT7:1:1106:12099:6446 1:N:0:32
AAAGTCGAGGTGCCTAAAGTGGCAACCCAGACTGGTAAGTGTGTTGGTGGTGTAGAGCTTCCTGTAGCCGCATGGCGTTCGTACTTAAATATGGAACTAACCATTCCAATTTTCGCTGTCTCTTATACACATCTCCGAGCCCACGAGACC
+
CCCCCFCCCCABGGGGGGGGGGGHHHHGGHHGHHHHHHHGGHHHHHHFGGEFGHHGHHHHHHHHHHHHHGGGGGHHGGGGGFFHHHHHHHHHHHBGFHGGHHGHHHHHHHHHHHGGGGGHHHHHHHHHGHHHHHGHGCGGGGHGGGGGGE
@M02034:409:000000000-BFKT7:1:1106:21438:6458 1:N:0:32
AAAGTCGAGGTGCCTAAAGTGGCAACCCAGACTGGGGTGGGGGTTGGTGGTGTAGAGCTTCCTGTAGCCGCATGGCGTTCGTACTTAAATATGGAACTAACCATTCCAATTTTCGCTGTCTCTTATACACATCTCCGAGCCCACGAGACC
+
BBBABFBBBBABGGGGGGGGGGGFHHHGGHGEFHHHGEEGGGGEEGGGFGFGGFHFHHHHHHHHHGHHHGGEFGHGGEFGGGHHHHHHHHHGGHFFFHHHHHGHHHEFHHHHHHGFGGGHHHHHHHHHGFFHGHDGEDCCGGHGGGGGGE
@M02034:409:000000000-BFKT7:1:1106:20371:6458 1:N:0:32
AAAGTCGAGGTGCCTAAAGTGGCAACCCAGACTACGAATAAGGTTGGTGGTGTAGAGCTTCCTGTAGCCGCATGGCGTTCGTACTTAAATATGGAACTAACCATTCCAATTTTCGCTGTCTCTTATACACATCTCCGAGCCCACGAGACC
+
AABABFBBBBAAGGGGGGGBGGGGGHFGEHGFGFGEEGHGHHHHFHGEFE1BFFGGGDGHHGHFGHHHHGEEFEHHGEGGGEGGHGHFHHBGGHFGFFGBGGHHEHGEHHHHHHGGGGGFHFHHHHBGBFFHFFFGC/CCCEGEGFCDDA
@M02034:409:000000000-BFKT7:1:1106:14176:6459 1:N:0:32
AAAGTCGAGGTGCCTAAAGTGGCAACCCAGACTCATGGTACTGTTGGTGGTGTAGAGCTTCCTGTAGCCGCATGGCGTTCGTACTTAAATATGGAACTAACCATTCCAATTTTCGCTGTCTCTTATACACATCTCCGAGCCCACGAGACC
+
ABBBAF@ADDBAGGGGFGGGGGGHFHHGGHGGHHHHHHHGHHFGGFHGGGFFFHHFHHHHFHHHHHHHHGG?EGHHGGGGGGBGHGGHGGGHHHFGFFF@FHFGGDBGGGHHHFFEGFGHHGGE4GGHDFFHHHFHGFGCGGHGGC?F?<
@M02034:409:000000000-BFKT7:1:1106:7844:6460 1:N:0:32
AAAGTCGAGGTGCCTAAAGTGGCAACCCAGACTCATCCGTCTGTTGGTGGTGTAGAGCTTCCTGTAGCCGCATGGCGTTCGTACTTAAATATGGAACTAACCATTCCAATTTTCGCTGTCTCTTATACACATCTCCGAGCCCACGAGACC
+
BBBCBFCCCCACGGGGGGGGGGGHHHHGGHHGHHHHHHGAGGGGHHHGFGAFGHHHHHHHHHHHHHHGHGGGFGHFGEGGGGHHHHHHHHHHHHBGHFGFHHGHHHFHHGHHHHGGGGGGHHHHHHHHHGEHGHGHGCGGGGHGGGGGGG
@M02034:409:000000000-BFKT7:1:1106:13547:6470 1:N:0:32
AAAGTCGAGGTGCCTAAAGTGGCAACCCAGACTGAGGCTCAGGTTGGTGGTGTAGAGCTTCCTGTAGCCGCATGGCGTTCGTACTTAAATATGGAACTAACCATTCCAATTTTCGCTGTCTCTTATACACATCTCCGAGCCCACGAGACC
+
BBBBBFBBBBBBGGGGGGGDGGGGGHHGGHHGHHHHGGHHHHHHGHGGGGEFHHHHHHHHHHHHHHHHHGGGGGHHGEGGGGHHHHHHHHHHHHDGHHGHHHHHHHHHGHHHHGGGG?EHHHHHHHHHFHFHGHFGF??CDGHGGGGGGF
@M02034:409:000000000-BFKT7:1:1106:21737:6471 1:N:0:32
AAAGTCGAGGTGCCTAAAGTGGCAACCCAGACTAAGAGTTCGGTTGGTGGTGTAGAGCTTCCTGTAGCCGCGTGGCGTTCGTACTTAAATATGGAACTAACCATTCCAATTTTCGCTGTCTCTTATACACATCTCCGAGCCCACGAGACC
+
A3AABFCCCCABGGGGGGGGGGGHGHHGGHHGHHHHHHGHHGGGGGGEFGAFGHHGHGHHHHHFHHHHHGGGEFGEGEGGFEGEHHGGHHGHHHF3GHHHHHHHHHHGHHHHHHGGGGGGHHHHHHHHHHHHHHHHGCGGGFHGGFGGGC
@M02034:409:000000000-BFKT7:1:1106:26343:6472 1:N:0:32
AAAGTCGAGGTGCCTAAAGTGGCAACCCAGACTCAGAATCGGGTTGGTGGTGTAGAGCTTCCTGTAGCCGCATGGCGTTCGTACTTAAATATGGAACTAACCATTCCAATTTTCGCTGTCTCTTATACACATCTCCGAGCCCACGAGACC
+
BBBBBFABBBABGGGGGGGGGGGHHHHGGHHGHHHHGHHHGFGHGGGFFGEFGEGDGEGHGGHGGHFGHGFEEFFCE?EEEE?GGHFEHHGFGF3FFHHHGHHHHHGFHHHHHFEEGGFHHHHHHGFGFGHFCGGBC<CGFGHACCGAAC
@M02034:409:000000000-BFKT7:1:1106:6102:6474 1:N:0:32
AAAGTCGAGGTGCCTAAAGTGGCAACCCAGACTTCTGGTCCGGTTGGTGGTGTAGAGCTTCCTGTAGCCGCATGGCGTTCGTACTTAAATATGGAACTAACCATTCCAATTTTCGCTGTCTCTTATACACATCTCCGA
+
?AAAABAAD@AAFFFGFFFEF10CC0BEFG0ABG1EGH11BE/ABEAAF?AFGHFBBGGAGAFGBFDFHEGEGGGHGGGFEEGEGFDD1F2B@G1B1FFEBHH>GBF2FGGHHFG/</C1FFGGGF2DD<1<FGBF/B
@M02034:409:000000000-BFKT7:1:1106:14858:6483 1:N:0:32
AAAGTCGAGGTGCCTAAAGTGGCAACCCAGACTTCGGATTCGGTTGGTGGTGTAGAGCTTCCTGTAGCCGCATGGCGTTCGTACTTAAATATGGAACTAACCATTCCAATTTTCGCTGTCTCTTATACACTCTCCGAGCCCACGAGACCA
+
BCCCBFCCBBAAGGGGGGGGGGGHHHHGGHHGHHHGGGGGHGHGGGGGGGEFHHHHHHHHHHHHHHHHHGGGGGHHGFGGGGHHHHHHHHHHHHFHGGHGHHHHHHHHHHHHHHGGGGGHHGHHHHFHGFHHHGHGCGGGFEGGGFEGGG
@M02034:409:000000000-BFKT7:1:1106:24804:6484 1:N:0:32
AAAGTCGAGGTGCCTAAAGTGGCAACCCAGACTACGAAGCGGGTTGGTGGTGTAGAGCTTCCTGTAGCCGCATGGCGTTCGTACTTAAATATGGAACTAACCATTCCAATTTTCGCTGTCTCTTATACACATCTCCGAGCCCACGAGACC
+
CCCCCFBCCCAAGGGGGGGGGGGHHHGGGHHGHHHEGHGGGGGGGEGEFGFFHHHGHGHHHHHHGHHHHGGGGGHHGEGGGEFFHHGGHHFHGGB?GHGHHGHHHHGFHHHHHFFGGGGHHHHHGHGHFGHHHHFGGCFGGGHGGFGGGG
@M02034:409:000000000-BFKT7:1:1106:21741:6489 1:N:0:32
AAAGTCGAGGTGCCTAAAGTGGCAACCCAGACTAAGAGTTCGGTTGGTGGTGTAGAGCTTCCTGTAGCCGCGTGGCGTTCGTACTTAAATATGGAACTAACCATTCCAATTTTCGCTGTCTCTTATACACATCTCC
+
AAAAAFA?DD?AFFG1F1GADFCF1FGGG0AEGHAF1FGFDFEEEGGGEFGGHHHGGFHGHHFHBGHGH/EEGGGCC?EA/?F/FG21B2EGFF11BF1>FFFGBDF>2BDEHF/AECFFBGHHHHFG2FGFCHGD
@M02034:409:000000000-BFKT7:1:1106:12571:6489 1:N:0:32
AAAGTCGAGGTGCCTAAAGTGGCAACCCAGACTCAGAATAAGGTTGGTGGTGTAGAGCTTCCTGTAGCCGCATGGCGTTCGTACTTAAATATGGAACTAACCATTCCAATTTTCGCTGTCTCTTATACACATCTCCGAGCCCACGAGACC
+
BBBBAFBBBBBAGGGGGGGFGGGHHHHGGHHGHHHGBFHHHHHHGHGGGGEFGGHHHHHHHHHHHHHHHGGGGGHHGEGGGFGHHHHHHGFHGFHFFHHHHHHHHHHHHHHHHHGGGGGGHHHHHHFHFFHHHEBDA<@CGGHECGGGGF
@M02034:409:000000000-BFKT7:1:1106:23639:6502 1:N:0:32
AAAGTCGAGGTGCCTAAAGTGGCAACCCAGACTCCGCAGCCTGTTGGTGGTGTAGAGCTTCCTGTAGCCGCATGGCGTTCGTACTTAAATATGGAACTAACCATTCCAATTTTCGCTGTCTCTTATACACATCTCCGAGCCCACGAGACC
+
BCCCAFCCCCAAGGGGGGGFFGGHGGHGGHGGHHHGGGGGHHHHHHHEFGEFHHHHHGHHHHHHFHHHGGFEGGHHGFGGGEHHHHHHHHFHHHFFGGFGHGHHHHHHHHHHHHGGGGGHHGHHHGGHGHGHHHHGGCCDFGHGGDGGGA
@M02034:409:000000000-BFKT7:1:1106:17440:6506 1:N:0:32
AAAGTCGAGGTGCCTAAAGTGGCAACCCAGACTGGGGGG
+
BBBBAFBBBDBBGGGGGGGGFGGFHHHGGHHGHHHHG2E
@M02034:409:000000000-BFKT7:1:1106:5299:6510 1:N:0:32
AAAGTCGAGGTGCCTAAAGTGGCAACCCAGACTCATAAGGATGTTG
+
CCCCCFBCCCBBGGGGGGGGGGGHHHHGGHHGH3GHHB533BGH5G
@M02034:409:000000000-BFKT7:1:1106:18054:6511 1:N:0:32
AAAGTCGAGGTGCCTAAAGTGGCAACCCAGACTCCTCATCAGGTTGGCGGTGTAGAGCTTCCTGTAGCCG
+
AAAAAFAADDAAG1AGGAFFG1ABGHHECHHCBF11AA1DDFFABGE1/AAAF1FFHFAAGFGHBDGDBE
@M02034:409:000000000-BFKT7:1:1106:11332:6514 1:N:0:32
AAAGTCGAGGTGCCTAAAGTGGCAACCCAGACTACTAGTGCTGTTGGTGGTGTAGAGCTTCCTGTAGCCGCATGGCGTTCGTACTTAAATATGGAACTAACCATTCCAATTTTCGCTGTCTCTTATACACATCTCCGAGCCCACGAGACC
+
CCCCCFBCCCCBGGGGGGGGGGGHHHHGGHHGHHHHFFHGHHHHHHHGGGGFGFHHHHHHHHHHHHHHHGGFGGHHGGGGGGFHHHHGHHHHHHFHHHHHHHHHHHHHHGHHHHGGGGGHHHHHHHHHHHFHHHGHGGGGGGHGGGGDGE
@M02034:409:000000000-BFKT7:1:1106:19327:6519 1:N:0:32
AAAGTCGAGGTGCCTAAAGTGGCAACCCAGACTCATAATAATGTTGGTGGTGTAGAGCTTCCTGTAGCCGCATGGCGTTCGTACTTAAATATGGAACTAACCATTCCAATTTTCGCTGTCTCTTATACACATCTCCGAGCCCACGAGACC
+
BABCBFCCCCBCGFGGGGGGGGGHHHHGGGHGHHHHHHHHHGFFGHHGGGEFGFHHHHHHHHHHGHHHHGGGGGHHGGGGGGHHHHHGHHHHHHHHGHHGGHHHHHHHHHHHGHGGGGGGHHHHGHHHGHEHHHFHGGGGGGHGGGGGGG
@M02034:409:000000000-BFKT7:1:1106:10490:6521 1:N:0:32
AAAGTCGAGGTGCCTAAAGTGGCAACCCAGACTCAGAATCAGGTTGGTGGTGTAGAGCTTCCTGTAGCCGCATGGCGTTCGTACTTAAATATGGAACTAACCATTCCAATTTTCGCTGTCTCTTATACACATCTCCGAGCCCACGAGAC
+
CCCCCFCCCCCCGGGGGGGGGGGHHHHGGHHGHFHFHFHFFFHHHHGEFGGGHHH5FGHHHHHHHHHHGGGGGGHHGGGGGGHHHHHHHHHHHHFHHHHHHHGHHHHHHHHHHHGGGGGHGHHHHHHHHHEHGHHHGCFGGGHGGGGGG
@M02034:409:000000000-BFKT7:1:1106:7260:6522 1:N:0:32
AAAGTCGAGGTGCCTAAAGTGGCAACCCAGACTCCTGGTTCTGTTGGTGGTGTAGAGCTTCCTGTAGCCGCATGGCGTTCGTACTTAAATATGGAACTAACCATTCCAATTTTCGCTGTCTCTTATACACATCTCCGAGCCCACGAGACC
+
BBCBBFCCCCBCGGGGGGGFGGGHHHHGGHGGHHHHHHGHHHHHHHHEFGEFHHHGGGHHGHHHGHHHHGGGGGHHGGGGGGHHHHHGHHHHHHBFGHFHHHGHHHHGHHHHHHGGGCGHHHHHHHHHHHFHGHDGD>DGGGGFG@FGAF
@M02034:409:000000000-BFKT7:1:1106:5288:6525 1:N:0:32
AAAGTCGAGGTGCCTAAAGTGGCAACCCAGACTCATAAGAATGTTGGTGGTGTAGAGCTTCCTGTAGCCGCATGGCGTTCGTACTTAAATATGGAACTAACCATTCCAATTTTCGCTGTCTCTTATACACATCTCCGAGCCCACGAGACC
+
AABBAFABBB2AGGGGGGGFGFDGHHHGCHGGGHFFGGGHGGGFGGH2FEEFADGFHGHHGFGGFDGAFEGAEGHFFEEGFEFHHHHHBFF4FF33CGFGHHEHHFFFHGHHH4EGFGFDEGEDGGBGGFBGGGGFGC/CC/GFC@CGGG
@M02034:409:000000000-BFKT7:1:1106:10781:6533 1:N:0:32
AAAGTCGAGGTGCCTAAAGTGGCAACCCAGACTACGCAGAAGGTTGGTGGTGTAGAGCTTCCTGTAGCCGCATGGCGTTCGTACTTAAATATGGAACTAACCATTCCAATTTTCGCTGTCTCTTAACACATCTCCGAGCCCACGAGACC
+
AABB>DAABBABGGGGGGGFGGGHHHHGGHHGHHHEGGGGHHHGFHGEFGEFEHHHHHHHFHHHGHHHGGGFGGHFGGGGEGFHHHHHHHHHGGGFFFGGGFGGFFFFHHHHHHGGGGGFGHFHHHEHFGHFHFFFC?DGEHFG?@DGG
@M02034:409:000000000-BFKT7:1:1106:20835:6534 1:N:0:32
AAAGTCGAGGTGCCTAAAGTGGCAACCCAGACTGGGGGGGGGGTTGGTGGTGTAGAGCTTCCTGTAGCCGCATGGCGTTCGTACTTAAATATGGAACTAACCATTCCAATTTTCGCTGTCTCTTATACACATCTCCGAGCCCACGAGACC
+
BAABBFBBBBBBGGGGGFGDGGGHHHHGGHHGHHGHGGFGFFFFFFFDED;A:BFEFFFFFFFFFFFFFFFADDF?BDDEDA.EEFFFFFBFBF;//BFFFFFFFFFFFFFFFBBDFFD/BBFFBFBBBF/B/9BBD9-=F?A?D;DFDE
@M02034:409:000000000-BFKT7:1:1106:16766:6539 1:N:0:32
AAAGTCGAGGTGCCTAAAGTGGCAACCCAGACTAATCCGGATGTTGGTGGTGTAGAGCTTCCTGTAGCCGCATGGCGTTCGTACTTAAATATGGAACTAACCATTCCAATTTTCGCTGTCTCTTATACACATCTCCGAGCCCACGAGACC
+
CBCCCFCBBCCCGGGGGGGGGGGHHHHGGGHGHHHHHHGGGGGGHHHEFGBFGGHHHHHHHHHHHHHHHGGGGGHHGGGGGGHHHHHHHHHHHHHHHHGFHHGHHHGHHHHHHHGGGGGHHHHHHHHHGHGHHHGHGGGGGGHGGGGGGG
@M02034:409:000000000-BFKT7:1:1106:9031:6540 1:N:0:32
AAAGTCGAGGTGCCTAAAGTGGCAACCCAGACTACGAAGGATGTTGGTGGTGTAGAGCTTCCTGTAGCCGCATGGCGTTCGTACTTAAATATGGAACTAACCATTCCAATTTTCGCTGTCTCTTATACACATCTCCGAGCCCACGAGACC
+
BBCBAFBCCCBCGGGGGGGGGGGHHHHGGHHGHHHGGHGGHHHHHHHFFGEFHHHGHHHHHHHHHHHHHGGFGGHHGGGGGFHHHHHHHHHHHHGGHHHHHHHHHHHGHHHHHHGGGGGGHHHHHHHHFHDHHHGGF?FGGGHGGGGGGE
@M02034:409:000000000-BFKT7:1:1106:25923:6544 1:N:0:32
AAAGTCGAGGTGCCTCAAGTGGCAACCCAGACTGCTGAGAGGGTTGGTGGTGTAGAGCTTCCTGTAGCCGCATGGCGTTCGTACTTAAATATGGAACTAACCATTCCAATTTTCGCTGTCTCTTATACACATCTCCGAGCCCACGAGA
+
A@BAAFBADDAAFGB44FFDGFDFGGGGGHHGHHHHHHAHFGGEGGFEA1BABFFBAGFG53EBFBGHHFG01E1?/EEGCGHHGHF33F@GGBFDCFGGBCBBGBHE4FGGHFCFGG/33F?GHHH3BGFGGDDFFGCCBCCGG/@D
@M02034:409:000000000-BFKT7:1:1106:14130:6545 1:N:0:32
AAAGTCGAGGTGCCTAAAGTGGCAACCCAGACTAATAATAATGTTGGTGGTGTAGAGCTTCCTGTAGCCGCATGGCGTTCGTACTTAAATATGGAACTAACCATTCCAATTTTCGCTGTCTCTTATACACATCTCCGAGCCCACGAGACC
+
BBBCBFCCCBBCGGGGGGGGGGGHHHHGGHHGHHHHHHHHHHHHHHHGGGEFGHHHHHHHHHHHHHHGHGGGGGHGGEGGGFHHHHHGHHHHHHFFHHHGHHFHHHHFHHHHHHGGGGGHHHHHHHHHGHGHHHFFFCCGCGGEGG?EGE
@M02034:409:000000000-BFKT7:1:1106:16652:6547 1:N:0:32
AAAGTCGAGGTGCCTAGAGTGGCAACCCAGACTAATAATCATGTTGGTGGTGTAGAGCTTCCTGTAGCCGCATGGCGTTCGTACTTAAATATGGAACTAACCATTCCAATTTTCGCTGTCTCTTATACACATCTCCGAGCCCACGAGACC
+
ABBBAFBCCCABGGGGGGGGGGGHHHHGGHHGHHHHHGHHHHHHHHHEFGFFGHHHHHHHHGHHHHHHHGGEFGHHGGGGGGHHHHHHHHHHHHFHHHHHHHHGHHHHHHHHHHGGGGGHGHHHHHHHHHGHHHHHGCDFGGHGGGGGGE
@M02034:409:000000000-BFKT7:1:1106:16023:6549 1:N:0:32
AAAGTCGAGGTGCCTAAAGTGGCAACCCAGACTGCTCCGGGTGTTGGTGGTGTAGAGCTTCCTGTAGCCGCATGGCGTTCGTACTTAAATATGGAACTAACCATTCCAATTTTCGCTGTCTCTTATACACATCTCCGAGCCCACGAGACC
+
CCCCCFCCCCAAGGGGGGGGGGGGHHHGGHHGHGHHHHGGGEFGGHHEGGGFGHHGGHHHHHHHHHHHHGGEEEHHGGGGGGFHHHHFHHGHHHGHHHFFGHFHHHHHHHHHHHGGGGGHHHHHHHHHEGHHGHDGEC@DGGHGGFGDGE
@M02034:409:000000000-BFKT7:1:1106:20268:6550 1:N:0:32
AAAGTCGAGGTGCCTAAAGTGGCAACCCAGACTGGGGCGGGGGTTGGTGGTGTAGAGCTTCCTGTAGCCGCATGGCGTTCGTACTTAAATATGGAACTAACCATTCCAATTTTCGCTGTCTCTTATACACATCTCCGAGCCCACGAGACC
+
AABBBFCCCCAAGGGGGGFFGGGHHHGGGHHGHHHHGGGGGGG/EFG<FF/??DGBD?BGFFHHHHHHHGCDFGHCC/ACD.<ACGFFHHEHHHDGCFHFFHEBGHHFHHHHH<C.DG.CCCGHFHG0C0CBBFBFA?BAAEGGFFGFGA
@M02034:409:000000000-BFKT7:1:1106:18619:6556 1:N:0:32
AAAGTCGAGGTGCCTAAAGTGGCAACCCAGACTAGTTCTAGGGTTGGTGGTGTAGAGCTTCCTGTAGCCGCATGGCGTTCGTACTTAAATATGGAACTAACCATTCCAATTTTCGCTGTCTCTTATACACATCTCCGAGCCCACGAGAC
+
CDCDCFCCDCBBGGGGGGGGGGGHHHHGGHHGHH3D555FDHHFGFGGGGEFGHHHHHHHHHHHHHHHHGGFGGHHGGGGGGHHHHHHHHHHHHGGHHHHHHGHHHGHHHHHHHGGGGGHHHHHHHHHHHGHHHHHG@CGGGHGGGGGG
@M02034:409:000000000-BFKT7:1:1106:4980:6561 1:N:0:32
AAAGTCGAGGTGCCTAAAGTGGCAACCCAGACTCAGAATCAGGTTGGTGGTGTAGAGCTTCCTGTAGCCGCATGGCGTTCGTACTTAAATATGGAACTAACCATTCCAATTTTCGCTGTCTCTTATACACATCTCCGAGCCCACGAGACC
+
ABAAAFBBDDAAGGGGFGGGGEFCFGGGGGHGHHHGFHFGGFFGHHGGFGABBDGEHFFGHFGEFFDGHGGEGGGFE?>FE?GGHHGGHHFFGGBBGHHHGHGGGHHFHHGHHHGGEFEHHHHHHGHDGHGHHHFHD?CC@CFFFGGDDE
@M02034:409:000000000-BFKT7:1:1106:17174:6562 1:N:0:32
AAAGTCGAGGTGCCTAAAGTGGCAACCCAGACTCAGAATAATGTTGGTGGTGTAGAGCTTCCTGTAGCCGCATGGCGTTCGTACTTAAATATGGAACTAACCATTCCAATTTTCGCTGTCTCTTATACACATCTCCGAGCCCACGAGACC
+
CCCCCFCCBCABGGGGGGGGGGGHHHHGGHHGHHHHHHHHHHHGHHHGGGEFHHHHHHHHHHHHHHHHHGGGGGHHGGGGGEGHHHHHHHHHHGGFHHHHHHGHHHHHHHHHHHGGGGGHHHHHHHFHHHHHHHHHGGFCFGHGGGGGGE
@M02034:409:000000000-BFKT7:1:1106:22709:6564 1:N:0:32
AAAGTCGAGGTGCCTAAAGTGGCAACCCAGACTAAGAATCAGGTTGGTGGTGTAGAGCTTCCTGTAGCCGCATGGCGTTCGTACTTAAATATGGAACTAACCATTCCAATTTTCGCTGTCTCTTATACACATCTCCGAGCCCACGAGACC
+
BBBBBFABB?ABGGGGF4FFGGGGGGGEGHEGHGHFFGGH5FBFGGEAFE1AGGHFGFHHHFHFFGHHHGEEAFHGEEFFGEHGEHFFGH@FGF33FGF3GFFGHHHFHHHHHHCEGGEFFGFGFH4?FCDGC3D2C/CCCGAFGGCCEC
@M02034:409:000000000-BFKT7:1:1106:12671:6569 1:N:0:32
AAAGTCGAGGTGCCTAAAGTGGCAACCCAGACTTCGAATGGGGTTGGTGGTGTAGAGCTTCCTGTAGCCGCATGGCGTTCGTACTTAAATATGGAACTAACCATTCCAATTTTCGCTGTCTCTTATACACATCTCCGAGCCCACGAGACC
+
AABBAFBABBABFFGGGGGGFGEHFHHGGHHGHHHGGHHHHHGFGGGFFGEFFEHFHDHHHHHGFGHFHGGGGGHHGEGGGFFEHHHGHHGGHHFFGHGHHHFGHHHFHHHHGGGGG??FHFHHHHBDFBDFCGBFB//>DEHGCCCGDF
@M02034:409:000000000-BFKT7:1:1106:10809:6569 1:N:0:32
AAAGTCGAGGTGCCTAAAGTGGCAACCCAGACTTCTAGTTCTGTTGGTGGTGTAGAGCTTCCTGTAGCCGCATGGCGTTCGTACTTAAATATGGAACTAACCATTCCAATTTTCGCTGTCTCTTATACACATCTCCGAGCCCACGAGAC
+
CCCCCFCCCCBCGGGGGGGGGGGHHHHGGHHGH555555DFEHGHHHGGGGFGHGHHGHHHHHHHGHHGGGGGGHHGGGGGGHHHHHHHHHHHHFFHHHHFHFHHGHHHHHHHHGGGGGGHGHHHHGHGHHHHHHHGDFGGGHGGGGGG
@M02034:409:000000000-BFKT7:1:1106:18458:6578 1:N:0:32
AAAGTCGAGGTGCCTAAAGTGGCAACCCAGACTAGTCATAATGTTGGTGGTGTAGAGCTTCCTGTAGCCGCATGGCGTTCGTACTTAAATATGGAACTAACCATTCCAATTTTCGCTGTCTCTTATACACATCTCCGAGCCCACGAGACC
+
BBBABDABBBBBGGGGGFGBGFGHHHHGGHHGHGGHCD5FDFGGGHHEGFAFHGFHGHGHHHHHHHHGHGGFGFHHGGGGGGFHGHFGGHFHHGGGEHHHHHFHHHGGFFHHH4EGGGGGHHHHHHHHFHFHEGGGGC//CFHGGGGGGG
@M02034:409:000000000-BFKT7:1:1106:10667:6578 1:N:0:32
AAAGTCGAGGTGCCTAAAGTGGCAACCCAGACTGAGGGGAGGGTTGGTGGTGTAGAGCTTCCTGTAGCCGCATGGCGTTCGTACTTAAATATGGAACTAACCATTCCAATTTTCGCTGTCTCTTATACACATCTCCGAGCCCCCGAGACC
+
AABBAFABBDAAGFGFFFGGGGGHHHHGGHHGHHGFEEGCGGGEHECEFGEFGHHGHHHGHHHHB5FGDDF/EGHHGEGFFFGFHHHGFHGEGHFFFGFHHG3?G4DGHHHHHHGFGG/?DHFGFFDHFHFHFHEFF?/<A</->A???<
@M02034:409:000000000-BFKT7:1:1106:17176:6579 1:N:0:32
AAAGTCGAGGTGCCTAAAGTGGCAACCCAGACTCAGAATAATGTTGGTGGTGTAGAGCTTCCTGTAGCCGCATGGCGTTCGTACTTAAATATGGAACTAACCATTCCAATTTTCGCTGTCTCTTATACACATCTCCGAGCCCACGAGACC
+
A?AAAFBBBBABGGGGGGGGGGGHGHGGGHHGHHGHHGGHHHHGHHHAAEEFAGHFHHHHFHHHFGHHHGG?EGHGGGFFGFHEHHHHHHGHHHFBGFBBFGFHHBFEFGFHFHFGGGGGHHHHFHEEHFFHBF?2C<CDGGHGC@DDDF
@M02034:409:000000000-BFKT7:1:1106:15173:6579 1:N:0:32
AAAGTCGAGGTGCCTAAAGTGGCAACCCAGACTAATAGTCAGGTTGGTGGTGTAGAGCTTCCTGTAGCCGCATGGCGTTCGTACTTAAATATGGAACTAACCATTCCAATTTTCGCTGTCTCTTATACACATCTCCGAGCCCACGAGACC
+
BBBCBFBBBCABGGGFGGGFGGGHHHHGGHHGHHCGHGHHCHHHHHGEFGEGHHHHHHHHHHHHGHHHHGGGGGHHGGGGGGHHHHHHGHHHHHFHHHGHHGHGHHFHFHHHHHGGGFEFHGHHHHHHHHHHFHHHGCFGGGHGGGGGG<
@M02034:409:000000000-BFKT7:1:1106:7066:6590 1:N:0:32
AAAGTCGAGGTGCCTAAAGTGGCAACCCAGACTATTGAGAAGGTTGGTGGTGTAGAGCTTCCTGTAGCCGCATGGCGTTCGTACTTAAATATGGAACTAACCATTCCAATTTTCGCTGTCTCTTATACACATCTCCGAGCCCACGAGACC
+
BBBBBFBBDBAAGGGGGGGGGGGHHHHGGHHGHHHHHHGHHHHHGHGGGGEFGHHFHHHHHHHGGHHHHGGGGGHHGEGGFFCGHHHFHHHGGHFGHFGHHHHHHHHGHHHHHHGGGGGHHHHHHHGFFHFHGHFHG@FFGGHGGADDDE
@M02034:409:000000000-BFKT7:1:1106:19222:6593 1:N:0:32
AAAGTCGAGGTGCCTAAAGTGGCAACCCAGACTGGGTGTGGGGTTGGTGGTGTAGAGCTTCCTGTAGCCGCATGGCGTTCGTACTTAAATATGGAACTAACCATTCCAATTTTCGCTGTCTCTTATACACATCTCCG
+
AAAAAFAA?1>AGFGGBDGFGGGFFHHGFHHGHGHFFEEGCGGAAEGEFGEEHHHHHHGHHHHHGHHHHGG>EEHHGGGGGG0FHFFDHH>GHHB1CGGHHHFGHGEBFGHHHHGGGGGGHBFHHHGHHHBFFHF1B
@M02034:409:000000000-BFKT7:1:1106:19240:6596 1:N:0:32
AAAGTCGAGGTGCCTAAAGTGGCAACCCAGACTGGGTGTGGGGTTGGTGGTGTAGAGCTTCCTGTAGCCGCATGGCGTTCGTACTTAAATATGGAACTAACCATTCCAATTTTCGCTGTCTCTTATACACATCTCCGAGCCCACGAGACC
+
BBABCFCCCCCCGGGGGGGGGGGGHHHGGHHGHHHHFEEFGGGGGGGGFGEFGFHFGHHHHHHGHHHHHGGGGGHHGGGGGGHHHHHGHHFHHFFFFHGGHHHHHHHGFHHHHHGGGGGHHHHHHHHGHGFHHGHHD<CCGGHGGGGGFF
@M02034:409:000000000-BFKT7:1:1106:7085:6598 1:N:0:32
AAAGTCGAGGTGCCTAAAGTGGCAACCCAGACTGTTGGTAAGGTTGGTGGTGTAGAGCTTCCTGTAGCCGCATGGCGTTCGTACTTAAATATGGAACTAACCATTCCAATTTTCGCTGTCTCTTATACACATCTCCGAGCCCACGAGACC
+
BBBBBFAAD2A4FGGGGEGGGGGHBGHGAHHGH33D322A53BGGHGGFDFGHHHHHHHHHHHHHGHHHGGGEFHGGGGGGGHHHHHGBGEGHGFHGHHHHHFHHHFHHHHHHHGGGGGHHHHHHHF2FGFHHGFF/@??DGHGGG/DGE
@M02034:409:000000000-BFKT7:1:1106:18445:6600 1:N:0:32
AAAGTCGAGGTGCCTAAAGTGGCAACCCAGACTACTCCGGGTGTTGGTGGTGTAGAGCTTCCTGTAGCCGCATGGCGTTCGTACTTAAATATGGAACTAACCATTCCAATTTTCGCTGTCTCTTATACACATCTCCGAGCCCACGAGACC
+
BBBBBFBBBBBBGGGGGGGGGGGFHHHGFHHGH3AF3B222BFEFHHGGGEGHHHHHHHHGHHHHHHGHGGGGGHHGGGGGGHHHHHHHHHHGFFEGHGEHHGHHHHHHHHHHFGGGGGFHGHHGHGFFHBHHHGHGDGFGGEFCGGGGF
@M02034:409:000000000-BFKT7:1:1106:6616:6605 1:N:0:32
AAAGTCGAGGTGCCTAAAGTGGCAACCCAGACTCAGCATCCGGTTGGTGGTGTAGAGCTTCCTGTAGCCGCATGGCGTTCGTACTTAAATATGGAACTAACCATTCCAATTTTCGCTGTCTCTTATACACATCTCCGAGCCCACGAGACC
+
CCCCBFBCCCCAGGGGGGGGGGGHHHHGGHHGHGFAGHHFGGGGGGGGGGFFGHHGHGHHGGHHHHHHHGGGEGHHGGGGGGGHHHHHHHHHHHFHGHHHHHGHHHGHHHHHHHGGGGGHHHHHHHHHHHHHGHHHG@DGGGHGGGGGGA
@M02034:409:000000000-BFKT7:1:1106:18031:6607 1:N:0:32
AAAGTCGAGGTGCCTAAAGTGGCAACCCAGACTGGGGAGGGGGTTGGTGGTGTAGAGCTTCCTGTAGCCGCATGGCGTTCGTACTTAAATATGGAACTAACCATTCCAATTTTCGCTGTCTCTTATACACATCTCCGAGCCCACGAGACC
+
AAAAAFBADBABGGGGGDGGGGGHGEFEFHHAGHGGEDEGAFCECEF1FFBFGGGFFHHHHGHFHHHHHGGEAEHGGECEFEEHEHFFGHFGHGBDGHHHHGFHFHFD3GGDHHG/A?DHEFHGGHDHFHEHFHFDA-CCGEFEG-A?D<
@M02034:409:000000000-BFKT7:1:1106:18111:6616 1:N:0:32
AAAGTCGAGGTGCCTAAAGTGGCAACCCAGACTAATAAGAGTGTTGGGGGTGTAGAGC
+
CCCCCFCCCCABGGGGGGGGGGGGHHHGGHF2GB3DA5BD3DGHHH22A0EAA3D555
@M02034:409:000000000-BFKT7:1:1106:19077:6618 1:N:0:32
AAAGTCGAGGTGCCTAAAGTGGCAACCCAGACTCAGACGAAGGTTGGTGGTGTAGAGCTTCCTGTAGCCGCATGGCGTTCGTACTTAAATATGGAACTAACCATTCCAATTTTCGCTGTCTCTTATACACATCTCCGAGCCCACGAGACC
+
CCCCCFCBDCABGGGGGGGFGGGHHHHGGHHGHHGHGHG?EGGHFHFEFGGGHHGBGEGHFHHHHHHDFGG0EGHCEEFGGEFGGHH3GHHHHFDDGHHHGHFHHFGBFGHHHFEFGGDFHHGHGHDFHFHFGGHFF/DGGEHGC/AGAF
@M02034:409:000000000-BFKT7:1:1106:22447:6618 1:N:0:32
AAAGTCGAGGTGCCTAAAGTGGCAACCCAGACTCCTTCGCCTGTTGGTGGTGTAGAGCTTCCTGTAGCCGCATGGCGTTCGTACTTAAATATGGAACTAACCATTCCAATTTTCGCTGTCTCTTATACACATCTCCGAGCCCACGAGACC
+
BCCCBFCCCCCBGGGGGGGGGGGHHHHGGHHGHHHHHHHGGGHHHHHFFGEFGHHHHHHHGHHHHHHHHGGEGGHHGGGGGFGHHHHHHHHHHHFFHHHHHHGHHHGHHHHHHHGGGGGHHHHHGHHHHHFHHHFFFCBCGGHGGGGGGG
@M02034:409:000000000-BFKT7:1:1106:14622:6626 1:N:0:32
AAAGTCGAGGTGCCTAAAGTGGCAACCCAGACTCAGAATCGGGTTGGTGGTGTAGAGCTTCCTGTAGCCGCATGGCGTTCGTACTTAAATATGGAACTAACCATTCCAATTTTCGCTGTCTCTTATACACATCTCCGAGCCCACGAGAC
+
AABCAFBCCCABGGGGGGGGGGGHHHHGGHHGHHHFHHHHHGGHFGGEFDEFGFHHFDHHHFHHGFHHFEFEGGGCEEEGGF21FGHGHFDGGHHHBBGGGH3GDHHHFGHHHBECEGEEHFFGDHHHGH2CCFDDGCCGGGEEGGGDG
@M02034:409:000000000-BFKT7:1:1106:11113:6629 1:N:0:32
AAAGTCGAGGTGCCTAAAGTGGCAACCCAGACTGGGGTGTATGTTGGTGGTGTAGAGCTTCCTGTAGCCGCATGGCGTTCGTACTTAAATATGGAACTAACATTCCAATTTTCGCTGTCTCTTATACACATCTCCGAGCCCACGAGACCA
+
CCCCBFCCCCCDGGGGGGGGGGGHHHHGGHGFHHHFG2AAAFGGDHG1F?EFGFGAFFGGDGGDFAGBFGG>FEG1E>>AE12??FH@EDGFG333BGFHF3FGHBHBGHHHHG?FEEHHHHHEHBDGGBFHHHHGGGGG/FFGCCDGGG
@M02034:409:000000000-BFKT7:1:1106:19079:6638 1:N:0:32
AAAGTCGAGGTGCCTAAAGTGGCAACCCAGACTCAGACGAAGGTTGGTGGTGTAGAGCTTCCTGTAGCCGCATGGCGTTCGTACTTAAATATGGAACTAACCATTCCAATTTTCGCTGTCTCTTATACACATCTCCGAGCCCACGAGACC
+
BABAAFAADDAAGGGGGGGGGGGHFHHGGHHGHHHGHHGE2EG3BGGAFEEFABGFHFHH5GHGFEGFHEE0EEHFGEGGGEBGGHBGHF4EHH3BCFGFCGDBGFGFEDFHHHGE?EFGBFBFBFBFFFFHHHGFB/<<//?FDGGGG<
@M02034:409:000000000-BFKT7:1:1106:22735:6640 1:N:0:32
AAAGTCGAGGTGCCTAAAGTGGCAACCCAGACTGCTAGTCAGGTTGGTGGTGTAGAGCTTCCTGTAGCCGCATGGCGTTCGTACTTAAATATGGAACTAACCATTCCAATTTTCGCTGTCTCTTATACACATCTCCGAGCCCACGAGACC
+
CCDCCFCCCCCDGGGGGGGGGGGHHHHGGHHGHHHHHHHHHHHFGHGGGGFFGHHHHHHHHHHHHHHHHGGGGGHGGGGGGGHHHHHGHHHHHHFFHHGHHHGHHHHGHHHHHHGGGGGHHHHHHHHHFHGHHHHFE/CDGGHGG?DGFG
@M02034:409:000000000-BFKT7:1:1106:24227:6641 1:N:0:32
AAAGTCGAGGTGCCTAAAGTGGCAACCCAGACTTGTACGCAGGTTGGTGGTGTAGAGCTTCCTGTAGCCGCATGGCGTTCGTACTTAAATATGGAACTAACCATTCCAATTTTCGCTGTCTCTTATACACATCTCGAGCCCACGAGACCA
+
CCCCCFCCCCABGGGGGGGGGGGHHHHGGHHGHHHHHHHGGGGHHHGGGGFFGHHHHHHHHHHHGHHHHGGGGGHGGGGGGFFHHHHHHHHHHHGFGHHGHHGHHHHHHHHHHHGGGGGGHHHHHHHHEFHHHHHHFGGGGHGGGGGGGG
@M02034:409:000000000-BFKT7:1:1106:22859:6646 1:N:0:32
AAAGTCGAGGTGCCTAAAGTGGCAACCCAGACTAAGAATCATGTTGGTGGTGTAGAGCTTCCTGTAGCCGCATGGCGTTCGTACTTAAATATGGAACTAACCATTCCAATTTTCGCTGTCTCTTATACACATCTCCGAGCCCACGAGACC
+
BBBBBFBBBBAAGGGFGGGFGGGHHHHGGHHGHFHHFHHHHHHHHHHEGGEFGHHHHHHHHHHHHHHHHGGEGGHHGGGGGGHHHHFGHHHHHGDGGHFFFHGHHHGHHHHHHHGGGGGFHGHHHHDGFGHHHHHHGG?DGFEFG?CDDF
@M02034:409:000000000-BFKT7:1:1106:8930:6647 1:N:0:32
AAAGTCGAGGTGCCTAAAGTGGCAACCCAGACTGATGGGAAGGTTGGTGGTGTAGAGCTTCCTGTAGCCGCATGGCGTTCGTACTTAAATATGGAACTAACCATTCCAATTTTCGCTGTCTCTTATACACATCTCCGAGCCCACGAGAC
+
AAABAFABBBAAGGGGGBGDGFGHHHFGGHHGHFFHHGFFFFGGGGGGGGEEFGFHFHHH5GHFHHHHHGGGGGHGEEGGFEFGHHHHGHHHGGFFHHG??FFHHFHGHGFGGDEDD/EGHHGFGHBGHFHFFGBFCBCCDFGGGGGGG
@M02034:409:000000000-BFKT7:1:1106:11955:6653 1:N:0:32
AAAGTCGAGGTGCCTAAAGTGGCAACCCAGACTTCTAATCAGGTTGGTGGTGTAGAGCTTCCTGTAGCCGCATGGCGTTCGTACTTAAATATGGAACTAACCATTCCAATTTTCGCTGTCTCTTATACACATCTCCGAGCCCACGAGACC
+
A1A?ADAADDAAGGGGBGGGGGCHHHHGGHHGHHCHFHHHHHHDFCGFFGAFF1GDGHBBFGGFHHHGHGGEGEHGECEEEE0GHHDDBGGEGGGGHFBFGHFHGFDHHHHFFBECECCFBBGHGHBDBGBBFGFG//C??CAF/CCEGF
@M02034:409:000000000-BFKT7:1:1106:23961:6657 1:N:0:32
AAAGTCGAGGTGCCTAAAGTGGCAACCCAGACTCCTTCTCAGGTTGGTGGTGTAGAGCTTCCTGTAGCCGCATGGCGTTCGTACTTAAATATGGAACTAACCATTCCAATTTTCGCTGTCTCTTATACACATCTCCGAGCCCACGAGACC
+
BBABBFABBBAAGGGGGGGGGFGFFFHFGHHGHFFHHHHGHHHHHHGEFGEFHHHHHHHHHHHHHHHHHGGFGEHCFGGGFEGGGHHHHFHHHGFFFHFHHHHHHHHGHHHHHHGGGGEHHGHFGHFGFFFFHHHHG@DGGEHGGGGGGF
@M02034:409:000000000-BFKT7:1:1106:8441:6657 1:N:0:32
AAAGTCGAGGTGCCTAAAGTGGCAACCCAGACTAAGAATGGGGTTGGTGGTGTAGAGCTTCCTGTAGCCGCATGGCGTTCGTACTTAAATATGGAACTAACCATTCCAATTTTCGCTGTCTCTTATACACATCTCCGAGCCCACGAGACC
+
CCCCCFCCCCAAGGGGGGGGGGGGHHHGGHHGHHHHGHHHHHGDEGGEFGEFEFHGHFFHFFHGFHHHHGFEEGH1EEEFFFGHHHHFHHHGHFFBCGHHHHHHHHHFHHHHHHGGGGGGGGHHGHHFHHEHGHGB/</BDGHGGCGGGF
@M02034:409:000000000-BFKT7:1:1106:12305:6660 1:N:0:32
AAAGTCGAGGTGCCTAAAGTGGCAACCCAGACTCAGCCTTCTGTTGGTGGTGTAGAGCTTCCTGTAGCCGCATGGCGTTCGTACTTAAATATGGAACTAACCATTCCAATTTTCGCTGTCTCTTATACACATCTCCGAGCTCACGAGACC
+
BABCBFCCCCABGGGGGGGGFGGHHHHGGHHGHHHHHHHHHHHHHHHFGGEFFFHHHHHHHHHHHGHHHGGGGGHHGGGGGFHHHHHGHHHHHHHHHHHHHHGHHHHHHHHHHHGGGGGHFHHHHHHHGHFHHHHHGDGGGHHHHGGGGE
@M02034:409:000000000-BFKT7:1:1106:21940:6662 1:N:0:32
AAAGTCGAGGTGCCTAAAGTGGCAACCCAGACTTCTAATACGGTTGGTGGTGTAGAGCTTCCTGTAGCCGCATGGCGTTCGTACTTAAATATGGAACTAACCATTCCAATTTTCGCTGTCTCTTATACACATCTCCGAGCCCACGAGACC
+
AAAAAF11ADAAGGG1BFGGGGGHHHHGGFHGH21AAGB21BEBFEGFFGEFGFHGHHHHHHHHHHHHHGGEEGHHGGGGGGBHHHFBFG2GHFFFHHBGHHHGHHGHHHHHHGGGGGGGHHHH1FFFBCGHFHFGGG//CGHGGGGCGE
@M02034:409:000000000-BFKT7:1:1106:15768:6662 1:N:0:32
AAAGTCGAGGTGCCTAAAGTGGCAACCCAGACTAATATTGGTGTTGGTGGTGTAGAGCTTCCTGTAGCCGCATGGCGTTCGTACTTAAATATGGAACTAACCATTCCAATTTTCCTGTCTCTTATACACATCTCCGAGCCCACGAGACCA
+
BABBBFBBBBBBGGGGGGGGGGGGHHGGGHHGHHHGHHHHCGGHGHHGGGGFGHHFHFHHHHHHHGHHHGGFFGHHG>FEFEGHHHHFGEFHHHBGFHHHGFBHHFHHHHHHHHHGHGHHHHHHHHHGHBGHHGGGGGGGFEFGGGFGFG
@M02034:409:000000000-BFKT7:1:1106:11021:6665 1:N:0:32
AAAGTCGAGGTGCCTAAAGTGGCAACCCAGACTAGT
+
BBCCBFBCCCABGGGGGGGGGGGHGHHGGHHGH335
@M02034:409:000000000-BFKT7:1:1106:12354:6666 1:N:0:32
AAAGTCGAGGTGCCTAAAGTGGCAACCCAGACTGGGCGTGGGGTTGGTGGTGTAGAGCTTCCTGTAGCCGCATGGCGTTCGTACTTAAATATGGAACTAACCATTCCAATTTTCGCTGTCTCTTATACACATCTCCGAGCCCACGAGACC
+
BABBAFBADBABGGGGGGGGFGGHHHHGGHHGGHEGHGEEGGGFGEA1FEEFFHFHHHGHHHHHHFHGHGGEGGGHGFGGGFHHHHGFGHFHHEFHHBFFGFFHHHGHHGHHHFGGGGGHEFGHHHHDFFFFBHFH?@GGGFFF?C-.EA
@M02034:409:000000000-BFKT7:1:1106:11520:6671 1:N:0:32
AAAGTCGAGGTGCCTAAAGTGGCAACCCAGACTTCTACGAATGTTGGTGGTGTAGAGCTTCCTGTAGCCGCATGGCGTTCGTACTTAAATATGGAACTAACCATTCCAATTTTCGCTGTCTCTTATACACATCTCCGAGCCCACGAGAC
+
CCCCBFCCCCAAGGGGGGGGGGGHHHHGGHHGHF55F5C2BFHHHHHGGGGGHHHHHHHHHHHHHHHHHGGGGGHGGGGGGGGHHHHHHHGHHHGHHHHHHHHHHHHHGHHHHHGGGGGHHHHHHHGGGHHHHHHFG?FGFGHGGGGGG
@M02034:409:000000000-BFKT7:1:1106:10870:6677 1:N:0:32
AAAGTCGAGGTGCCTAAAGTGGCAACCCAGACTACTCCGACTGTTG
+
CCCDCFCCCCBBGGGGGGGGGGGHHHHGGHHGHHH53F222AEHBG
@M02034:409:000000000-BFKT7:1:1106:18129:6682 1:N:0:32
AAAGTCGAGGTGCCTAAAGTGGCAACCCAGACTTGTACTCATGTTGGTGGTGTAGAGCTTCCTGTAGCCGCATGGCGTTCGTACTTAAATATGGAACTAACCATTCCAATTTTCGCTGTCTCTTATACACATCTCCGAGCCCACGAGACC
+
BBCCBFCCCBABGGGGGGGGGGGHHHHGGHGGHHHHHHHHHHHHHHHFFGEFFGHHHHHHHHHHHHHHHGGGGGHHGGGGGFHHHHFHHHHHHHBFGHHHHHGHHGHHHHHHHHGGGGGHGHHHHHGGGHFHHHHHDCCCFGHGGFGGGF
@M02034:409:000000000-BFKT7:1:1106:12059:6682 1:N:0:32
AAAGTCGAGGTGCCTAAAGTGGCAACCCAGACTATGCATGCGGTTGGTGGTGTAGAGCTTCCTGTAGCCGCATGGCGTTCGTACTTAAATATGGAACTAACCATTCCAATTTTCGCTGTCTCTTATACACATCTCCGAGCCCACGAGACC
+
CBCCBFCCCCBBGGGGGGGGGGGGHHHGGHHGHHHHHHHHHGGGGGGGFGEFFHHHHHHHHHHHHHHHHGGFGGHHGEGGGFHHHHHHHHHHHHHHHHGGHHHHHHHHGHHHHHGGGGGHHHHHHHHHGHGHHHGHGCGGGGHGGGGGGA
@M02034:409:000000000-BFKT7:1:1106:10969:6687 1:N:0:32
AAAGTCGAGGTGCCTAAAGTGGCAACCCAGACTCCTCCTCAGGTTGGTGGTGTAGAGCTTCCTGTAGCCGCATGGCGTTCGTACTTAAATATGGAACTAACCATTCCAATTTTCGCTGTCTCTTATA
+
AAAAAFAADD11FGGGBDFFGGGHHHHGGHHGFHHGGFHHHHGEGGGFGGGEFFHGGHGHGFHGEFHHHGCEGGHGGCGGGG0GHHGFDGFHHFEFHHFHEG1FGDEEHF1DGGEEGGGHBGGHFGF
@M02034:409:000000000-BFKT7:1:1106:18148:6688 1:N:0:32
AAAGTCGAGGTGCCTAAAGTGGCAACCCAGACTTGTACTCATGTTGGTGGTGTAGAGCTTCCTGTAGCCGCATGGCGTTCGTACTTAAATATGGAACTAACCATTCCAATTTTCGCTGTCTCTTATACACATCTCCGAGCCCACGAGACC
+
CCCCCFCCCCBBGGGGGGGGGGGHHHHGGHHGHHHHHHHHHHHGHHHGGGEFFHHGHHHHHHHHHGHGHGGGGGHHGGGGGGHHHHHGHHHHGHFFHHGGGHHHHHHHHHHHHHGGGGGHHHHHHHHHHHGHHHHHGGGGGG/FGGGGGE
@M02034:409:000000000-BFKT7:1:1106:24218:6690 1:N:0:32
AAAGTCGAGGTGCCTAAAGTGGCAACCCAGACTTATAATCAGGTTGGTGGTGTAGAGCTTCCTGTAGCCGCATGGCGTTCGTACTTAAATATGGAACTAACCATTCCAATTTTCGCTGTCTCTTATACACATCTCCGAGCCCACGAGACC
+
CCCCCFCCCCACGGGGGGGGGGGHHHHGGHHGHHHHHHHHHHHGHHGGFGEFGHHFHFHHHHHHGFHHHGGGFGHFGGGGGGHHHHHHHHHHHHEGHHHHHHGHHGHHHHHHHHGGGGGGHHHHHHGHGHGHHHHHGCGGGGHGGGGGGF
@M02034:409:000000000-BFKT7:1:1106:10988:6691 1:N:0:32
AAAGTCGAGGTGCCTAAAGTGGCAACCCAGACTCCTCCTCAGGTTGGTGGTGTAGAGCTTCCTGTAGCCGCATGGCGTTCGTACTTAAATATGGAACTAACCATTCCAATTTTCGCTGTCTCTTATACACATCTCCG
+
3AAAAFAADB>ABGFGGGGGGCF4AFCACCEFEFGHFFFCGGFHHFE2AAABGFG5F5FGHBGFFGFGHGC0EEH?E?EFE?2??FB3FF4@GG33FEGHHEHHEGHDFGFHB?<EEA?D4EFDFF2B?BF1FDF1<
@M02034:409:000000000-BFKT7:1:1106:24727:6692 1:N:0:32
AAAGTCGAGGTGCCTAAAGTGGCAACCCAGACTACTCAGACGGTTGGTGGTGTAGAGCTTCCTGTAGTCGCATGGCGTTCGTACTTAAATATGGAACTAACCATTCCAATTTTCGCTGTCTCTTATACACATCTCCGAGCCCACGAGACC
+
AA>AAFAABBAAFGGGGGGGGFCAGHHFE2EFGF3FBACBCEEAA2AFFEAF1FH5GHHHAGHHDAADGECEFGHFGACGEEFEGHHBFHFGBG33BGFEEGDCHHHG?BGHHFEGGGE?DGGDGGFFFFDGHFFGD/C/CGEF?DGC/<
@M02034:409:000000000-BFKT7:1:1106:24203:6697 1:N:0:32
AAAGTCGAGGTGCCTAAAGTGGCAACCCAGACTTATAATCAGGTTGGTGGTGTAGAGCTTCCTGTAGCCGCATGGCGTTCGTACTTAAATATGGAACTAACCATTCCAATTTTCGCTGTCTCTTATACACATCTCCGAGCCCACGAGACC
+
BBBBBFABBDABGGG5GGGGGGGHHHHGGHHGHHGHHHHHHHHHHHGGGGGGHHHHHHHHHHHHHHHHHGGGGGHHGGGGGGHHHHHHHHHHHGFGFHGHHHHHHHHHHGHHHHGGGGGGHHHHHHFDGHHHHHGHFB/BGGHGGGFGFG
@M02034:409:000000000-BFKT7:1:1106:5503:6704 1:N:0:32
AAAGTCGAGGTGCCTAAAGTGGCAACCCAGACTAATAAGACGGTTGGTGGTGTAGAGCTTCCTGTAGCCGCGTGGCGTTCGTACTTAAATATGGAACTAACCATTCCTATTTTTGCTGTCTCTTATACACATCTCCG
+
BCCCBFBCCCBBGGGGGGGGGGGHHHHGGHHGH33A5DGFAAE2AE?11AF113D555A35BBFB5D53AE0EE>/>?>?E>2?1BG33BG4?333B3EG303B34D44F4D?4<2F332?3D333B3D22<@2F2?
@M02034:409:000000000-BFKT7:1:1106:21711:6705 1:N:0:32
AAAGTCGAGGTGCCTAAAGTGGCAACCCAGACTACGAATCAGGTTGGTGGTGTAGAGCTTCCTGTAGCCGCATGGCGTTCGTACTTAAATATGGAACTAACCATTCCAATTTTCGCTGTCTCTTATACACATCTCCGAGCCCACGAGACC
+
CCCCCFCCCCBCGGGGGGGGGGGHHHHGGHHGHHHF2EGFHHHHHHGGGGFFHHHHHHHHHGHHHHHHHG?EEGHHGGGGGGHHHHHHHHHHHHGHHHHHHHHHHHHHHHHHHHGGGGGHHHHHHHHHHHGHHHHGGCGGGGHGGGGGGF
@M02034:409:000000000-BFKT7:1:1106:11670:6707 1:N:0:32
AAAGTCGAGGTGCCTAAAGTGGCAACCCAGACTAATTGTAAGGTTGGTGGTGTAGAGCTTCCTGTAGCCGCATGGCGTTCGTACTTAAATATGGAACTAACCATTCCAATTTTCGCTGTCTCTTATACACATCTCCGAGCCCACGAGACC
+
BBBBBFAABBBBGGGFBGGGGGGHHHHGGHHGHGFGHHHGHHHGGHGEFGEFHHHGHHHHHHHHHHHHHGGGGGHHGGGGGGHHHHHHHHHHHGFHHHGHHHHHHHHHHHHHHGGGGGGHHGHHHHGHFHGHHHGGDBGGGGHGGGGGGE
@M02034:409:000000000-BFKT7:1:1106:11589:6711 1:N:0:32
AAAGTCGAGGTGCCTAAAGTGGCAACCCAGACTTCGGGGCAGGTTGGTGGTGTAGAGCTTCCTGTAGCCGCATGGTGTTCGTACTTAAATATGGAACTAACCATTCCAATTTTCGCTGTCTCTTATACACATCTCCGAGCCCACGAGACC
+
BABBBFBBBBAAGGGGGGGGGGGHHHHGGHHGHHHGGGGGEEEGGHGEFGEFEBG5FHHHHGHHHHHHFGGEEGFBGHGFDF2GGHHBGHDGGF3FCGFFGHFGHHHHFGHHHFGGGFGGHGHHGHDHHHGHHHGHC/BC@FHGGCCFD<
@M02034:409:000000000-BFKT7:1:1106:12230:6711 1:N:0:32
AAAGTCGAGGTGCCTAAAGTGGCAACCCAGACTGGGTGTGGGGTTGGTGGTGTAGAGCTTCCTGTAGCCGCATGGCGTTCGTACTTAAATATGGAACTAACCATTCCAATTTTCGCTGTCTCTTATACACATCTCCGAGCCCACGAGACC
+
BBBBBFABBBAAGGGGGGGGGGGHHHHGAGHGHHHHGFCEGFGGEGCEFGEFGHHGHHHGHFHHHFHHHGGEFEHGGEEGGFGFHHGEGHFGHHGFHHFHHHGHHHHBEGHHHFGGGGGHHHHHHH2FHFHHHHHFD/DGGGGGGGGGGG
@M02034:409:000000000-BFKT7:1:1106:15696:6715 1:N:0:32
AAAGTCGAGGTGCCTAAAGTGGCAACCCAGACTCAGAATACGGTTGGTGGTGTAGAGCTTCCTGTAGCCGCATGGCGTTCGTACTTAAATATGGAACTAACCATTCCAATTTTCGCTGTCTCTTATACACATCTCCGAGCCCACGAGACC
+
BBBCBFBCCCBBGGGGGGGGGGGHHHHGGHHGHHGHHHHGHHGGFGGFFGEFCGHHHHHHHHHHHHHHHGGGGGHHGEGGGFGHHHHHHHHHHHHHFHHHGHGHHHGHHHHHHHGGGGGGHGHHFHFFGHEHHHHFGCFCGGHGGGGGGF
@M02034:409:000000000-BFKT7:1:1106:12211:6716 1:N:0:32
AAAGTCGAGGTGCCTAAAGTGGCAACCCAGACTGGGTGTGGGGTTGGTGGTGTAGAGCTTCCTGTAGCCGCATGGCGTTCGTACTTAAATATGGAACTAACCATTCCAATTTTCGCTGTCTCTTATACACATCTCCGAGCCCACGAGACC
+
CBCCBFBBCCBCGGGGGGGFGGGHHHHGGHHGHHEH3AAEEEGEFGGGGGGGHHHGHHHHHHHHHHHHHGGFGGHHGGGGGGBHHHHHHHFHHEDGGHHHHHHHHHHHBFHHHHGGGGGGHGHHHHFGFHFHGHGHGCCDGGGFCFGGGC
@M02034:409:000000000-BFKT7:1:1106:23421:6718 1:N:0:32
AAAGTCGAGGTGCCTAAAGTGGCAACCCAGACTCAGCATAGTGTTGGTGGTGTAGAGCTTCCTGTAGCCGCATGGCGTTCGTACTTAAATATGGAACTAACCATTCCAATTTTCGCTGTCTCTTATACACATCTCCGAGCCCACGAGACC
+
BBCCCFCCCCABGGGGGGGGGGGHHHHGGHHGHHHHHHHHHHHHGHHFFGAFGHHHHHHHHHHHGHHHHGGEGGHHFGGGGFHHHHHHHHHHGHEFHHHHHHHHHHHHHHHHHHGGGGGGHGHHHHFHGHGHHHFHFCFGGGHGGCFGGF
@M02034:409:000000000-BFKT7:1:1106:23671:6719 1:N:0:32
AAAGTCGAGGTGCCTAAAGTGGCAACCCAGACTGAGGGTATGGTTGGTGGTGTAGAGCTTCCTGTAGCCGCATGGCGTTCGTACTTAAATATGGAACTAACCATTCCAATTTTCGCTGTCTCTTATACACATCTCCGAGCCCACGAGACC
+
CCCCCFCCCCBCGGGGGGGGGGGGHHHGGHHGHHGGGGEHHHHGHGGEFGEFGFHGHHHHHHHGHHHHHGGEGGHHEFGGFFGHHHHHHHGHHHB@FHGHHGEHHHHHHHHHHHGGGGGGHHHHHHHHGHHHHHHHGCFGGGHGGGGGGA
@M02034:409:000000000-BFKT7:1:1106:21721:6719 1:N:0:32
AAAGTCGAGGTGCCTAAAGTGGCAACCCAGACTACGAATCAGGTTGGTGGTGTAGAGCTTCCTGTAGCCGCATGGCGTTCGTACTTAAATATGGAACTAACCATTCCAATTTTCGCTGTCTCTTATACACATCTCCGAGCCCACGAGAC
+
A>AAAFBBB2ABGGGBGFGFGGGHFHHGGEGGHHGGFFDAE3ADFGGGGEFGHHF5FHHHGHHHHHHGHGG?EGHGGGGGGGHHHHBGHHHHHHEFFHEFFHFHHHHD4BFGHHGGGGGFHGHHBGBDDGDFFHFGD/<@DGHGGGGGD
@M02034:409:000000000-BFKT7:1:1106:15041:6721 1:N:0:32
AAAGTCGAGGTGCCTAAAGTGGCAACCCAGACTCAGACGCCGGTTGGTGGTGTAGAGCTTCCTGTAGCCGCATGGCGTTCGTACTTAAATATGGAACTAACCATTCCAATTTTCGCTGTCTCTTATACACATCTCCGAGCCCACGAGACC
+
AAAABFBBBBAAGGGGGGGFGFGGGHHGGHGGHHHHHHGGGGGGGGFEFGEFGDGDGFDHHHHGHHHHHGGEEGHGGEEFFEFGHHHGHGGHHFBBGFFHHHHHGHH4GGGHHBCFGGAFFGGHDGFGHFFGHGHHG?DCGEHGGGGDGF
@M02034:409:000000000-BFKT7:1:1106:7773:6721 1:N:0:32
AAAGTCGAGGTGCCTAAAGTGGCAACCCAGACTACTTCGCAGGTTGGTGGTGTAGAGCTTCCTGTAGCCGCATGGCGTTCGTACTTAAATATGGAACTAACCATTCCAATTTTCGCTGTCTCTTATACACATCTCCGAGCCCACGAGACC
+
CCCCCFCCCCBCGGGGGGGGGGGHHHHGGHHGHHHHHHGGGGGHHHGEGGFFHHHHHFHHHGHHHHHGHGGFFGHGGGGGGECGHHHFGHHHHHFHHHHHHHHHHHGHHHHHHHGGGGFGHHHHHHHGHHGHHH?GGCGGGGHGGGGGGG
@M02034:409:000000000-BFKT7:1:1106:19785:6723 1:N:0:32
AAAGTCGGGGTGCCTAAAGTGGCAACCCAGACTTCTAAGAAGGTTGGTGGTGTAGAGCTTCCTGTAGCCGCATGGCGTTCGTACTTAAATATGGAACTAACCATTCCAATTTTCGCTGTCTCTTATACACATCTCCGAGCCCACGAGAC
+
CCCCCFC3ABDBGGGGGGGGGGGHHHHGGHHGHH5GHHH3E3FGGHGEFGEFHHHHHHHHHHHHHHHHHGGEGGHHGFGGGFFHHHHHGHHHHHGGHHHHHHHHHHHHHHHHHHGGGGGHFHHHHHHHGHHGHHHHGCDGGGHGGGGGG
@M02034:409:000000000-BFKT7:1:1106:12720:6723 1:N:0:32
AAAGTCGAGGTGCCTAAAGTGGCAACCCAGACTAAGAATCCGGTTGGTGGTGTAGAGCTTCCTGTAGCCGCATGGCGTTCGTACTTAAATATGGAACTAACCATTCCAATTTTCGCTGTCTCTTATACACATCTCCGAGCCCACGAGACC
+
BBBCAFBBCCABGGGGGGGGGGGHHHHGGHHGHHHHHHHHHGGGGGGFGGEFGHHHHHHHHHHHHHHHHGGGGGHHGGGGFEGHHHHHHHHHHHGFHHHGHHGHHHHHGGHHHHGGGGGGHGHHHHHHGFGHHHGGFDGGGGHGGGGGGE
@M02034:409:000000000-BFKT7:1:1106:26662:6723 1:N:0:32
AAAGTCGAGGTGCCTAAAGTGGCAACCCAGACTCCTTCTCCGGTTGGTGGTGTAGAGCTTCCTGTAGCCGCATGGCGTTCGTACTTAAATATGGAACTAACCATTCCAATTTTCGCTGTCTCTTATACACATCTCCGAGCCCACGAGACC
+
A1AAAFAADD1AGGGGGGGGGGFFFFCCFHGFFHFFHFFHHG?EFAEEF?BFGFGFGFHHHBGFFHHHHGCCEGHHEEGFE?0FGHFBGFDHHHBGFGGFHH1>DGHGHHHHHFEGGGCGHFGHHHHHGHHHHHGHF/BCGGHGGGGGGG
@M02034:409:000000000-BFKT7:1:1106:11830:6725 1:N:0:32
AAAGTCGAGGTGCCTAAAGTGGCAACCCAGACTCATCCTCTTGTTGGGGGTGTAGAGCTTCCTGTAGCCGCATGGCGTTCGTTCTTACATATGGTTCTAACCTTTCCAATTTTCGCT
+
A3ABBFBBBBBBGGGGGGGGGGGHHHHGGHHGHH3FGFHFEHHHFG22A0AA0AD5AAFB5B5B@5@5@>>/BEE1>1>?>?3B/4G4?FG44?43BBFF303B33B44BFFE?//?
@M02034:409:000000000-BFKT7:1:1106:11991:6729 1:N:0:32
AAAGTCGAGGTGCCTAAAGTGGCAACCCAGACTCATAATAGTGTTGGTGGTGTAGAGCTTCCTGTAGCCGCATGGCGTTCGTACTTAAATATGGAACTAACCATTCCAATTTTCGCTGTCTCTTATACACATCTCCGAGCCCACGAGACC
+
BBBCBFBCCCBBGGGGGGGGGGGHHHHGGHGGHGFFFGHFHHHHHHH2AAEFFFHEG5GHDHHHHFHFEGGFGGGEEAEGG12FGHHGHFFGGH33FHHGFFBGBDHFHHHHHHGGGGGHBHGHGHHGBHFHHHHGCBDG@CHFF@CGGE
@M02034:409:000000000-BFKT7:1:1106:16917:6729 1:N:0:32
AAAGTCGAGGTGCCTAAAGTGGCAACCCAGACTCAGCATCAGGTTGGTGGTGTAGAGCTTCCTGTAGCCGCATGGCGTTCGTACTTAAATATGGAACTAACCATTCCAATTTTCGCTGTCTCTTATACACATCTCCGAGCCCACGAGACC
+
BBCCBFCCCCCCGGGGGGGFGGGHHHHGGHHGHHHHHHHHHHHHHHGGGGFGHHHHHHHHHHHHFHHGHGGEGGHHGFGGGGHHHHHHHHGHHHGHGHHHHHHHHHGHHHHHGHGGGGGGHHHHGHHBHHHHHHHFGFGFGGGGGGGGGF
@M02034:409:000000000-BFKT7:1:1106:12231:6730 1:N:0:32
AAAGTCGAGGTGCCTAAAGTGGCAACCCAGACTGGGTGTGGGGTTGGTGGTGTAGAGCTTCCTGTAGCCGCATGGCGTTCGTACTTAAATATGGAACTAACCATTCCAATTTTCGCTGTCTCTTATACACATCTCCGAGCCCACGAGACC
+
AAAAAFAABBABFGGGGGGGGGGHFHHGEHHGGHHH3E2EFGGAEFG1FDBBAEGDGHGHHHHHGHHFHGGCGGGGGEFGFFCHGHDDGHFFHGBF3CFEGFFHHEGGGGFHHFGDGGGFFHBGBHEG2F2@CHDFECCCCFEACDCGGC
@M02034:409:000000000-BFKT7:1:1106:21618:6733 1:N:0:32
AAAGTCGAGGTGCCTAAAGTGGCAACCCAGACTCGGCCTGGGGTTGGTGGTGTAGAGCTTCCTGTAGCCGCATGGCGTTCGTACTTAAATATGGAACTAACCATTCCAATTTTCGCTGTCTCTTATACACATCTCCGAGCCCACGAGACC
+
BCCCCFBBCCAAGFGGGGGGGGGGHHFGGDHGHHGGGGGGHGGGGGGEFGEFHHHGHGHHHGHHHHHHHGGCGGHHCEGGGEFHHHGGHHGHHHDGHHHHHHGHHHHFHHHHHHGGGGGHHGHHHHHHHHHHGHFFE<@CGGHGCGCGGG
@M02034:409:000000000-BFKT7:1:1106:19052:6736 1:N:0:32
AAAGTCGAGGTGCCTAAAGTGGCAACCCAGACTAAGTCTCAGGTTGGTGGTGTAGAGCTTCCTGTAGCCGCATGGCGTTCGTACTTAAATATGGAACTAACCATTCCAATTTTCGCTGTCTCTTATACACATCTCCGAGCCCACGAGACC
+
AAAAAFBBBBABGGGGGGGGGGGFHHHGGGHGHHHHHHHHHGHHHHGGGGEFGFHFHHHHHHHHHGHGHGGGGGHHGFGGFEGHHHHHHHGHHHHGHHHHHHHHHHHHHHHHHHGGGGGHHHGHHHFFFHFHHHHHEBDFCFHGFGGGGG
@M02034:409:000000000-BFKT7:1:1106:11816:6736 1:N:0:32
AAAGTCGAGGTGCCTAAAGTGGCAACCCAGACTCATCCTCTTGTTGGTGGTGTAGAGCTTCCTGTAGCCGCATGGCGTTCGTACTTAAATATGGAACTAACCATTCCAATTTTCGCTGTCTCTTATACACATCTCCGAGCCCACGAGACC
+
>3>A3BAABBAAFGGGGFGFGGGFFHHGGHGGHHHHHHHHHHGGHHHEFDEFGFGDGFH3BFHHBHHHHGGEEGHHGGGCEEHGHHGGHHGGHBFFHFGHHHEFFGFDBEGHFGEFGEEFFFGHEGGB4C1GFGGFG?C?/FC/CCCDGF
@M02034:409:000000000-BFKT7:1:1106:14874:6740 1:N:0:32
AAAGTCGAGGTGCCTAAAGTGGCAACCCAGACTGAGGTGGGTGTTGGTGGTGTAGAGCTTCCTGTAGCCGCATGGCGTTCGTACTTAAATATGGAACTAACCATTCCAATTTTCGCTGTCTCTTATACACATCTCCGAGCCCACGAGACC
+
BBBBBFBBBBBBGGGGGGGGGGGHHHHGGHHGHHFHGFGFGGGGGHHGGGGFGGHFHFDHHHHHHHHHHGGEEGHFGEEGGFCHHHHHHHHHHHBGGHGHHHEGHHHB4FGHFBEGGFFHHHHHBHFDHFFHHHGGD>BCCGHEG/@DGF
@M02034:409:000000000-BFKT7:1:1106:18079:6751 1:N:0:32
AAAGTCGAGGTGCCTAAAGTGGCAACCCAGACTAATAAGAATGTTGGTGGTGTAGAGCTTCCTGTAGCCGCATGGCGTTCGTACTTAAATATGGAACTAACCATTCCAATTTTCGCTGTCTCTTATACACATCTCCGAGCCCACGAGACC
+
CBCCCFCCCBBCGGGGFGGFGGGHHHHGGHHGHHHHHHHHHGGGHHHEFFEFGHHFGFHHHHHHHHHGGGGEGGHAEEFGGFFHHHHHHHHGHFDBGHHHGFFGHFFFFGFHHHEGGGGHFHHHFGHHGHHHHHGHGFCGGGGGGC//CF
@M02034:409:000000000-BFKT7:1:1106:16362:6767 1:N:0:32
AAAGTCGAGGTGCCTAAAGTGGCAACCCAGACTTTTACTGAGGTTGGTGGTGTAGAGCTTCCTGTAGCCGCATGGCGTTCGTACTTAAATATGGAACTAACCATTCCAATTTTCGCTGTTCTTATACACATCTCCGAGCCCACGAGACCA
+
A?AAAFAABDAAGFGGGGGGGGCGHHHGGHHGGHHHBGHHFHDGGHFEFG1BFDGHHHHHHHHFGHHGHGGCDFHHGGGGGGEEGHHGHHFHHGFGHFFGHHBGGFGGHGHHHHGGGCFHHHHHHHGHHHFFHHFGCCGFGHGGG?AEAC
@M02034:409:000000000-BFKT7:1:1106:6285:6768 1:N:0:32
AAAGTCGAGGTGCCTAAAGTGGCAACCCAGACTAAGAATAATGTTGGTGGTGTAGAGCTTCCTGTAGCCGCATGGCGTTCGTACTTAAATATGGAACTAACCATTCCAATTTTCGCTGTCTCTTATACACATCTCCGAGCCCACGAGACC
+
ABBBBFCBCBABGGGGGGGGFGGGHHHGGHHGHHHHGHHHHHHHHHHEFGEFGHHFHGHHHHHHGHHHHGGFGGHGFGGGGGHHHHHHEHHFHHGFHHFFGHGFHHHHHHHHHHGAEAEGHHGHHHFFFGFHHHGGEBCFDGHEBBGGGF
@M02034:409:000000000-BFKT7:1:1106:11271:6776 1:N:0:32
AAAGTCGAGGTGCCTAAAGTGGCAACCCAGACTGCTGGGATGGTTGGTGGTGTAGAGCTTCCTGTAGCCGCATGGCGTTCGTACTTAAATATGGAACTAACCATTCCAATTTTCGCTGTCTCTTATACACATCTCCGAGCCCACGAGACC
+
BCBCBFCBBCABGGGGGGGGGGGHHHHGGHHGHHHHHHGHHGGEGGGFGGEFGHHGHFHHHHHHHHHHHGGFGGHHGGGGGGGHHHGGHHHEHHGHHHGHHHHHHHHHHHHHHFGGGGGHHHHHHHHFHHFHHHFGGCGGGGHGGGGGGG
@M02034:409:000000000-BFKT7:1:1106:16348:6780 1:N:0:32
AAAGTCGAGGTGCCTAAAGTGGCAACCCAGACTTTTACTGAGGTTGGTGGTGTAGAGCTTCCTGTAGCCGCATGGCGTTCGTACTTAAATATGGAACTAACCATTCCAATTTTCGCTGTTCTTATACACATCTCCGAGCCCACGAGACCA
+
CCBCCFCCCDBAGGGGGGGGGGGHHHHGGHHGHHHHHHHHGHGGGHGFFGEFHHHHHHHHHHHHHHHHHGGGGGHHGGGGGGFHHHHHGHHHHHHHHHGHHHGHHHGGHHHHHHGGGGGGHHHHHGGHHHHHHHHGGGGGGHGG<DFGGF
@M02034:409:000000000-BFKT7:1:1106:8623:6787 1:N:0:32
AAAGTCGGGGTGCCTCCAGTGGCAACCCAGCCTTCGAGTATGG
+
AA@AAFA1A1>>0FG100C3BCEFGHGACG0/BGHFGG1G12A
@M02034:409:000000000-BFKT7:1:1106:6105:6796 1:N:0:32
AAAGTCGAGGTGCCTAAAGTGGCAACCCAGACTGGTACTAGTGTTGGTGGTGTAGAGCTTCCTGTAGCCGCATGGCGTTCGTACTTAAATATGGTACTAACCATTCCAATTTTCGCTGTCTCTTATACACATCTCCGA
+
A?AAABBAD22AGFGFGGGGFGCHHHHGGGGGHH2BGBFBFGH5GFEFGGGGGGHHHFHHFHHGFAFADEAEFFEAEE@FDECCF@BF344BGG44BGFG3?3FG44EFFHHHDFAEFE?GBGHFGBF4?BFBFB2/<
@M02034:409:000000000-BFKT7:1:1106:11261:6796 1:N:0:32
AAAGTCGAGGTGCCTAAAGTGGCAACCCAGACTGCTGGGATGGTTGGTGGTGTAGAGCTTGCTGTAGCCGCATGGCGTTCGTACTTAAATATGGAAC
+
>1>A1B>AA@>A1GGFFEF3BEFFGHAAEHHGHGF1GHG01FFF1EA//EEFEBFGDBBF0AAFB1G21EE/BEHHG//FE/0?>2BFE22BFBF1F
@M02034:409:000000000-BFKT7:1:1106:13428:6796 1:N:0:32
AAAGTCGAGGTGCCTAAAGTGGCAACCCAGACTGGGGCGGGGGTTGGTGGTGTAGAGCTTCCTGTAGCCGCATGGCGTTCGTACTTAAATATGGAACTAACCATTCCAATTTTCGCTGTCTCTTATACACATCT
+
BBBBBFBBBBABGFGGFDFGGGGGHHHGGHHGHHHHGGGGGGGEEGGGGGEFHHGHHFHHFHHHHGHGHGGCDGHFDAGGGGFHHHGGDHGHHHFDHHEFGHGHHFFGHGHHHGGDGEGGHHHHHHBGCGGF09
@M02034:409:000000000-BFKT7:1:1106:21958:6797 1:N:0:32
AAAGTCGAGGTGCCTAAAGTGGCAACCCAGACTGGGGGTGGGGTTGGTGGTGTAGAGCTTCCTGTAGCCGCATGGCGTTCGTACTTAAATATGGAACTAACCATTCCAATTTTCGCTGTCTCTTATACACATCTCCGAGCCCACGAGACC
+
CCDCCFCCCDABGGGGGGGGGGGHHHHGGHHGHHHHGGEEGGGEFGGGFGEFGHHHHHHHHHHHHHHHHGGGGGHHGEGGGGHHHHHHHHHHHHHHHHHHHHHHHHGHHHHHHHGGGGGHHHHHHHHHGHHHHHGHECFGGGGGGGGGGG
@M02034:409:000000000-BFKT7:1:1106:22571:6798 1:N:0:32
AAAGTCGAGGTGCCTAAAGTGGCAACCCAGACTAATCGGAATGTTGGTGGTGTAGAGCTTCCTGTAGCCGCATGGCGTTCGTACTTACATATGGAACTAACCTTTCCTATTTTTGCTGTCTCTTATACACATCTCCGAGCCCACG
+
BB@ABFBBBBBBGGGFFGGGGGGGFHHGGGDFF33D3F2AAFGHFG22A1BAA3D5A53B5BF55AD5A1A0BEF10B>FEB21FGB33FFD4@3@B3BC303BFBG44B?F44/BGF4B4?B44B44BFF?C3F2C</>>F//<
@M02034:409:000000000-BFKT7:1:1106:10788:6803 1:N:0:32
AAAGTCGAGGTGCCTAAAGTGGCAACCCAGACTGCT
+
CCDCCFCCDCBCGGGGGGGGGGGHHHHGGHHGH335
@M02034:409:000000000-BFKT7:1:1106:24433:6804 1:N:0:32
AAAGTCGAGGTGCCTAAAGTGGCAACCCAGACTAATACGAAGGTTGGTGGTGTAGAGCTTCCTGTAGCCGCATGGCGTTCGTACTTAAATATGGAACTAACCATTCCAATTTTCGCTGTCTCTTATACACATCTCCGAGCCCACG
+
BBBBBFBBB2>>FFF5BBFGFGGFGHH?FHHFHBGFEBGFE2EFFBAEFDEFFFFDDFGHEFHFGDGFFFCEFGH1EEGAEAFHGFFGHHHFFF3@GG?F3C3?G?4E4FGHHGEAEEEDG4FGFF2DBC?FCGB?<<@BCFHE<
@M02034:409:000000000-BFKT7:1:1106:15528:6807 1:N:0:32
AAAGTCGAGGTGCCTAAAGTGGCAACCCAGACTAATCCGAAGGTTGGTGGTGTAGAGCTTCCTGTAGCCGCATGGTGTTCGTACTTAAATATGGAACTAACCATTCCAATTTTCGCTGTCTCTTATACACATCTCCGAGCCCACGAGACC
+
ABBCAFBACDABGGGGGGGGGGGHHHHGGHGEGFEGGHDEEEEGHGFE11EA13GBEE3A5FGFHBDBGEE>FE?5@B>DEB2CFGHB@FGGEG33BBEG303B34B44B?HF4EEG??GFHGF4F4BFC2?FFFGD/<C/<FF/@<D/?
@M02034:409:000000000-BFKT7:1:1106:7731:6809 1:N:0:32
AAAGTCGAGGTGCCTAAAGTGGCAACCCAGACTAAGCCTCAGGTTGGTGGTGTAGAGCTTCCTGTAGCCGCATGGCGTTCGTACTTAAATATGGAACTAACCATTCCAATTTTCGCTGTCTCTTATACACATCTCCGAGCCCACGAGACC
+
CCCCCFCCCCABGGGGGGGFGGGHHHHGGHHGHHHHHHHHHGGGFHGEGGEFGHHFDFGGGHGHGHHHHGG@EGHEFEEFGEGGHHHFHHGHHHBGGHHHHFGGHGHGDFFHHEEEGEGHFHHGGDFHHFHHHHHFE/CCBGGGGGGGGG
@M02034:409:000000000-BFKT7:1:1106:24413:6809 1:N:0:32
AAAGTCGAGGTGCCTAAAGTGGCAACCCAGACTAATACGAAGGTTGGTGGTGTAGAGCTTCCTGTAGCCGCATGGCGTTCGTACTTAAATATGGAACTAACCATTCCAATTTTCGCTGTCTCTTATACACATCTCCGAGCCCACGAGACC
+
AABAAFBBBBABGGGGGGGEGGGHHHFGGHGGGHHHHHHG2EEFGHFGGGEFGFHHGHHHHFGHFGHEHGGGGGHAEEEFGGHHHHHGHHHFGHEFHHEFHGHHDGFBHFFHHHGGGGDHHFHHFHHHEHBHHHGFABFGGGGF@@CFAF
@M02034:409:000000000-BFKT7:1:1106:10028:6811 1:N:0:32
AAAGTCGAGGTGCCTAAAGTGGCAACCCAGACTAATAATCATGTTGGTGGTGTAGAGCTTCCTGTAGCCGCATGGCGTTCGTACTTAAATATGGAACTAACCATTCCAATTTTCGCTGTCTCTTATACACATCTCCGAGCCCACGAGACC
+
AABCAFBBCCBCGGGGGGGGGGGHHHHGGHGGHHDHHHHHGHHHHHHEFGGFGHHFHFHHGHHHHHHGGGGEGGHAEFFGFEFHHHHGGFHFHH3EGHGGHF3FDHFEGGHHGEFGGGGHBHGHFHFHHGHHHHHFD?GGGCHGGDCDGG
@M02034:409:000000000-BFKT7:1:1106:22579:6814 1:N:0:32
AAAGTCGAGGTGCCTAAAGTGGCAACCCAGACTAATCGGAATGTTGGTGGTGTAGAGCTTCCTGTAGCCGCATGGCGTTCGTACTTAAATATGGAACTAACCATTCCAATTTTCGCTGTCTCTTATACACATCTCCGAGCCCACGAGACC
+
BBBCCFCBBBABGGGGGGGGGGGHHHHGGHHGHHHHHGGGGGHGGHHGFGEFGHHHHHHHHHHHHHHHHGGEGGHHGGGGGGHHHHHHHHHHHHFFGHHHHHGHHHGHHHHHHHGGGGGGHHHHHHFHGHHHHHGGGDGGGGHGGGGFAE
@M02034:409:000000000-BFKT7:1:1106:25028:6815 1:N:0:32
AAAGTCGAGGTGCCTAAAGTGGCAACCCAGACTCGGGATCCTGTTGGTGGTGTAGAGC
+
CCCCCFCBCCBCGGGGGGGGGGGHHHHGGHHGH322E2AA2D35ABEE11E113D555
@M02034:409:000000000-BFKT7:1:1106:16146:6816 1:N:0:32
AAAGTCGAGGTGCCTAAAGTGGCAACCCAGACTAAGGTGGGGGTTGGTGGTGTAGAGCTTCCTGTAGCCGCATGGCGTTCGTACTTAAATATGGAACTAACCATTCCAATTTTCGCTGTCTCTTATACACATCTCCGAGCCCACGAGACC
+
AAABAFAAD?AACFGGGDGFGGGHHHHGGHDGHHHHHDFGEGGEEGGEFGBFGHHFHHHHFGHHFGHHHGGEEGHHEEEGFEFHHHHFHFFGGFBFFHEGHEFFGHHHHHHHHHGGGGFHHGHFFHFHFFGHFHFBA//ACFHGGCGGGG
@M02034:409:000000000-BFKT7:1:1106:22963:6816 1:N:0:32
AAAGTCGAGGTGCCTAAAGTGGCAACCCAGACTCATACTGCTGTTGGTGGTGTAGTGCTTCCTGTAGCCGCATGGTGTTCGTTCTTAAATATGGTACTAACTATTCCTATTTTCGCTGTCTCTTATACACATCTCCGAGC
+
BCCCBFABCCCCGGGGGGGGGGGHHHHGGHHGH33D5DFHBGHHFH2E22BAA3F5A55B5BB5B5B53BEAEE155??D1>3?B@F43@F@@344B4FH334D44D4@DFHD4/?EE/B4?DF4B4BBC3BFFF?C</<
@M02034:409:000000000-BFKT7:1:1106:6295:6816 1:N:0:32
AAAGTCGAGGTGCCTAAAGTGGCAACCCAGACTCCTAGTCATGTTGGTGGTGTAGAGCTTCCTGTAGCCGCATGGCGTTCGTACTTAAATATGGAACTAACCATTCCAATTTTCGCTGTCTCTTATACACATCTCCGAGCCCACGAGACC
+
BBBABFBBBBABGGGGFGGGGGGHGHHGGHHGHHHHGHHHHHHHHHFEGGEFHHHGEHFHGFHHHHHHHGGGGGHGFEFEFFGHHHG3GHFHHHGGFFEGHGHHHHGHHHHHHFGGFDFEFBGHGHGFFHFHGHFFD/@CGGHG/<@DGG
@M02034:409:000000000-BFKT7:1:1106:19245:6816 1:N:0:32
AAAGTCGAGGTGCCTAAAGTGGCAACCCAGACTAAGCATAAGGTTGGTGGTGTAGAGCTTCCTGTAGCCGCATGGCGTTCGTACTTAAATATGGAACTAACCATTCCAATTTTCGCTGTCTCTTATACACATCTCCGAGCCCACGAGACC
+
AAAAAFBADDAAGGGGGGGFGGDHHHHGGHHGHHHHHHHHHHHGGHGEFGEFGFGGHGHHHHHHHHHHHGGGGGHHGEGGGEHHHHHHHHHHGHFGHFGBGHGHHHHHHHHHHHGGFGGFHGHHHHDHHHGHHHHHG?GGDFFGGGGGGF
@M02034:409:000000000-BFKT7:1:1106:5826:6819 1:N:0:32
AAAGTCGAGGTGCCTAAAGTGGCAACCCAGACTCGTGGTGGGGTTGGTGGTGTAGAGCTTCCTGTAGCCGCATGGCGTTCGTACTTAAATATGGAACTAACCATTCCAATTTTCGCTGTCTCTTATACACATCTCCGAGCCCACGAGACC
+
CBCBCFCCCCCBGGGGGGFFGGGHHDGGGHHGHGGHHGFFGGGAFFGEFGEFGHHHHGHHHHHGGFHHHGEEGGHFEEEGE?FHHHGFHHFHHHFFFFFGFHBHHHHHGHHHHHDDFGGHFHHHHHGHFHFHHHFGEC?<DGEFGFGGGF
@M02034:409:000000000-BFKT7:1:1106:22511:6827 1:N:0:32
AAAGTCGAGGTGCCTAAAGTGGCAACCCAGACTCAGAATAGTGTTGGTGGTGTAGAGCTTCCTGTAGCCGCATGGCGTTCGTACTTAAATATGGAACTAACCATTCCAATTTTCGCTGTCTCTTATACACATCTCCGAGCCCACGAGACC
+
CCCCCFCCCCABGGGGGGGGGGGHGHHGGHHGHHHHHHHHHHHGHHHEFGEFGHHHHHHHHHHHHHHHHGGGGGHGFFFGGGHHHHHHHHHHHHFGFHHHHHGHHHHHHHHHHHGGGGGHGHHHHHHHFHHHHHGHGCCGGGEGGGGGGF
@M02034:409:000000000-BFKT7:1:1106:6280:6829 1:N:0:32
AAAGTCGAGGTGCCTAAAGTGGCAACCCAGACTTCTAGTCATGTTGGTGGTGTAGAGCTTCCTGTAGC
+
BBCCBFBACCCCGGGGGGGGGGGHHHHGGGHGH55A5DA55DFGE5F222A2B3G5FH33BBGGA5D5
@M02034:409:000000000-BFKT7:1:1106:21799:6829 1:N:0:32
AAAGTCGAGGTGCCTAAAGTGGCAACCCAGACTAATAAGCAGGTTGGTGGTGTAGAGCTTCCTGTAGCCGCATGGCGTTCGTACTTAAATATGGAACTAACCATTCCAATTTTCGCTGTCTCTTATACACATCTCCGAGCCCACGAGACC
+
CCCCCFCCCCACGGGGGGGGGGGHHHHGGHHGHHFHHHHGHHGHHHGGFGEFGHHGHHHHHHHHGHHHHEGFGGHHGGGGGFGFHHHHHHHHHHHFHHHHHHGHHHHHHHHHHHGGGGGHHHHHHHGHHHGHHHFHF?DFGGHGGGGGGA
@M02034:409:000000000-BFKT7:1:1106:11039:6833 1:N:0:32
AAAGTCGAGGTGCCTAAAGTGGCAACCCAGACTACGGCGCAGGTTGGTGGTGTAGAGCTTCCTGTAGCCGCATGGCGTTCGTACTTAAATATGGAACTAACCATTCCAATTTTCGCTGTCTCTTATACACATCTCCGAGCCCACGAGACC
+
BBBBAFBBBBAAGGGGGGGGGGGGHHFGGHHGHHHGGGGGGGGFGFGGGGGFFGHGHGGHHHHHHHHHGGGGGGGGGEEGFFGHHHFHHHHHHHGGGEHFHHHHHHGHFHHHHHGGGGGHHGHHHHHGFHEFGHHHE>CDGGGGGG?FDC
@M02034:409:000000000-BFKT7:1:1106:7811:6840 1:N:0:32
AAAGTCGAGGTGCCTAAAGTGGCAACCCAGACTACTCAGCATGTTG
+
CCCCCFAADBBCGGGGGGGGGGGHHHHGGH2F33BD35B35BFGD5
@M02034:409:000000000-BFKT7:1:1106:23898:6847 1:N:0:32
AAAGTCGAGGTGCCTAAAGTGGCAACCCAGACTGATCAGCTTGTTGGTGGTGTAGAGCTTCCTGTAGCCGCATGGCGTTCGTACTTAAATATGGAACTAACCATTCCAATTTTCGCTGTCTCTTATACACATCTCCGAGCCCACGAGACC
+
?AA3AFBBDD>AGGGFFGGGGFFHFHFEGHEGGHFHHHHGHHHHGFFEFA1BAFHHHEGHHFHDAFFGHGGGGGHFEBEGEFGGGFEBGGBFGH3DGFFBFGFHHHGDHFHHHFEEFGEHHHHHHHHDGFFFHHHGD?GGDGHEDG?DDC
@M02034:409:000000000-BFKT7:1:1106:14906:6848 1:N:0:32
AAAGTCGAGGTGCCTAAAGTGGCAACCCAGACTGGTTCTACGGTTGGTGGTGTAGAGCTTCCTGTAGCCGCATGGCGTTCGTACTTAAATATGGAACTAACCATTCCAATTTTCGCTGTCTCTTATACACATCTCCGAGCCCACGAGACC
+
AA?AAFBBBBAAFFGFGGGGGGGFFHHAFEFGHHGDGHHHHGGHGGGGFGEFBGFBGGHHFGFFHFHHHGGCEGHHG1EFGGEHEFHGHHFGGHBDFGGFGHHHHHHGGHHHHGGGGGGFFHGHHHHFFHEHGHFFG@GGGGHGGDGGDC
@M02034:409:000000000-BFKT7:1:1106:25312:6849 1:N:0:32
AAAGTCGAGGTGCCTAAAGTGGCAACCCAGACTCTTACGAATGTTGGTGGTGTAGAGCTTCCTGTAGCCGCATGGCGTTCGTACTTAAATATGGAACTAACCATTCCAATTTTCGCTGTCTCTTATACACATCTCCGAGCCCACGAGAC
+
CCBCCFBCCCABGGGGGGGGGGGHHHHGGHHGHHGHGFDFHGHHHHHEFGGGHHHHHHHHHHHHHHHHHGGEGGHFGGGGGGHHHHFEHHHHHBDFHHHHGHGGHHFFFHHHHHGGGGAGGHGFGGFGHFFHHHHHGFFFGGG/B@CFG
@M02034:409:000000000-BFKT7:1:1106:25980:6854 1:N:0:32
AAAGTCGAGGTGCCTAAAGTGGCAACCCAGACTAGTCAGCAGGTTGGTGGTGTAGAGCTTCCTGTAGCCGCATGGCGTTCGTACTTAAATATGGAACTAACCATTCCAATTTTCGCTGTCTCTTATACACATCTCCGAGCCCACGAGACC
+
AABCAFBBBCABGGGGGGGGGGGHHHHGGHHGHHHHHHHHHHHHHHGEFGEFFHHHHGHHHHHHHHHHHGGFGFHGGGGGGGHHHHHHHHHHHHFFHHFFHHGHHHHGHHHHHGEEGGGFHFHHHHFHEGHHGGFGG?DGGGHGGGGGGC
@M02034:409:000000000-BFKT7:1:1106:17222:6857 1:N:0:32
AAAGTCGAGGTGCCTAAAGTGGCAACCCAGACTATGGAGGGGGTTGGTGGTGTAGAGCTTCCTGTAGCCGCATGGCGTTCGTACTTAAATATGGAACTAACCATTCCAATTTTCGCTGTCTCTTATACACATCTCCGAGCCCACGAGACC
+
CCCDCFCCCCBBGGGGGGGGGGGHHHHGGHHGHHHHHFHGGGGEEGGGGGEFHHHHHHHHHHHHHHHHHGGGGGHGGGGGGGHHHHHHHHHHHHFGHHHGHHGHHHGHHHHHHHGGGGGHHHHHHHHHHHGHHHFHGDCGGGHGGGGGGE
@M02034:409:000000000-BFKT7:1:1106:25962:6860 1:N:0:32
AAAGTCGAGGTGCCTAAAGTGGCAACCCAGACTAGTCAGCAGGTTGGTGGTGTAGAGCTTCCTGTAGCCGCATGGCGTTCGTACTTAAATATGGAACTAACCATTCCAATTTTCGCTGTCTCTTATACACATCTCCGAGCCCACGAGACC
+
AAAAAD>AD2>AGGGGGGGFFFGHCHHGGGHGHHGHFHCGBF22BB22FEFFHHHHHHEHHHGHGHFFFGGCE1FFEDEFA1FFGFHEGF4GFFHFCCDFFFFFGGHHGHHGGGCEE?EHHFEG4F3G32FFGFG2E/>/CFGG?D?D/?
@M02034:409:000000000-BFKT7:1:1106:11542:6862 1:N:0:32
AAAGTCGAGGTGCCTAAAGTGGCAACCCAGACTAATAATAATGTTGGTGGTGTAGAGCTTCCTGTAGCCGCATGGCGTTCGTACTTAAATATGGAACTAACCATTCCAATTTTCGCTGTCTCTTATACACATCTCCG
+
?AAAAFBBDDAA4FGGGGGGGGGHGFFEGGHGHCHHGGBFHHHAFFEGGGABGHHHHHFFHCGHGHHDFEEEEEHFE>>F>BFEGHGFFFF4FD33FCDGFCHFHFFHFGFFFFGGGGA3GFBGBG4B4FDGHGGGD
@M02034:409:000000000-BFKT7:1:1106:19343:6880 1:N:0:32
AAAGTCGAGGTGCCTAAAGTGGCAACCCAGACTAAGACGCATGTTGGTGGTGTAGAGCTTCCTGTAGCCGCATGGCGTTCGTACTTAAATATGGAACTAACCATTCCAATTTTCGCTGTCTCTTATACACATCTCCGAGCCCACGAGACC
+
BBBBBFAADDABGGGGGGG6FGEHFHHFGHGGGFGGHHGGCEAEGFGEFEEFFGHFHBGHDCGBFHHHDD0>EEFFGGGGGEBGHGFFEGEFBGBDGHHHHHHHHHFEFHHHHHGGEGEBFGHHDFBB?GHFBG3GB<//BCHFDCGDDF
@M02034:409:000000000-BFKT7:1:1106:22487:6887 1:N:0:32
AAAGTCGAAGGTGCCTAAAGTGGCAACCCAGACTGGGTCGCGGGTTGGT
+
BBBBBFBABAAFGFGFFGBGGGHGHHHHGGHHGHHHFGGGGGGFEF00B
@M02034:409:000000000-BFKT7:1:1106:20730:6896 1:N:0:32
AAAGTCGAGGTGCCTGAAGTGGCAACCCAGACTGGGGGGGGGGTTGGTGGTGGAGAGCTTCCTGTAGCCGCA
+
A>AA>FAAD?A11EG111AF1FF01EGEGEHBFF0BECEC??;-9;@AEB:A-A-BAEE/FFFFBF/9F?@9
@M02034:409:000000000-BFKT7:1:1106:23971:6900 1:N:0:32
AAAGTCGAGGTGCCTAAAGTGGCAACCCAGACTACTAAGAATGTTGGTGGTGTAGAGCTTCCTGTAGCCGCATGGCGTTCGTACTTAAATATGGTACTAACTTTTCCAATTTTCGCTGTTCTTATACACATCTCCGAGCCC
+
BABABFBBBDAAGGFFGGGAGGGHHHHGGHADFGHHHFHGFFFFGHHAFEA1A3FDGBGAAE5AGHE53AEAFD11EE@FE>B?FBGGGFFG@3@4F4B4@34B44F4?B3FB4>/E/<E4B?4FEB4B33??G2C/@/<?
@M02034:409:000000000-BFKT7:1:1106:8148:6904 1:N:0:32
AAAGTCGAGGTGCCTAAAGTGGCAACCCAGACTGGGGCGGGTGTTGGTGGTGTAGAGCTTCCTGTAGCCGCATGGCGTTCG
+
>AAAADA>DDBBGFGGGGGFGGGHHGHGEHHGHHHCGGEFC>EEFHC>?A1FE3E3E4FGFFFF?GGHHG/EEEHAE/BAD
@M02034:409:000000000-BFKT7:1:1106:7314:6907 1:N:0:32
AAAGTCGAGGTGCCTAAAGTGGCAACCCAGACTCTTTCTTCTGTTGGTGGTGTAGAGCTTCCTGTAGCCGCATGGCGTTCGTACTTAAATATGGAACTAACCATTCCAATTTTCGCTGTCTCTTAACACATCTCCGAG
+
AAAA>DAAD1>>EGGGGGGFGBABEGFGGHGGHHGHHCBFDFHGFGHGFE/FFFFFGFGH1BGGBBGBDEEGEGAGEFEGGECHHHBE@F2FGD11BB1B1>1BG22>2BBFGEEEEEEFH2BGDE1BBA<1FF1/<>
@M02034:409:000000000-BFKT7:1:1106:7334:6911 1:N:0:32
AAAGTCGAGGTGCCTAAAGTGGCAACCCAGACTCTTGCTTCTATGG
+
CCDDCFCCCCCCGGGGGGGGGGGHHHHGGHHGH3FH35DGHH555B
@M02034:409:000000000-BFKT7:1:1106:15988:6922 1:N:0:32
AAAGTCGAGGTGCCTAAAGTGGCAACCCAGACTATGAATAATGTTGGTGGTGTAGAGCTTCCTGTAGCCGCATGGCGTTCGTACTTAAATATGGAACTAACCATTCCAATTTTCGCTGTCTCTTATACACATCTCCGAGCCCACGAGACC
+
CBCCCFCCCCBCGGGGGGGFGGGHHHHGGHHGHHHHHHHHHHHHHHHGFGFFGHHHHHHHHHHHHHHHHGGGGGHHGGGGGFHHHHHHHHHHHHFHHHHGHGGHGHHGHHHHHHGGGGGHHHHHHHHHHHHHHHGEFBFGDGHGGGGGGF
@M02034:409:000000000-BFKT7:1:1106:9992:6930 1:N:0:32
AAAGTCGAGGTGCCTAAAGTGGCAACCCAGACTCCTCATTCGGTTGGTGGTGTAGAGCTTCCTGTAGCCGCATGGCGTTCGTACTTAAATATGGAACTAACCATTCCAATTTTCGCTGTCTCTTATACACATCTCCGAGCCCACGAGACC
+
BABBBFBBBBBBGGGGGGGGGGGHHHGGGCHGHHGHHHHHGFHGGGGEFFEFGHHGH5GHHGHHHGHHHGGEEGHHGEFGGG2GHHFFGHHHHHHFHHGHHHBFBHGFBFGHHHGGGFFHHHHHHHHGGFHHHHGGD/B?FEHGGCCGGE
@M02034:409:000000000-BFKT7:1:1106:17437:6932 1:N:0:32
AAAGTCGAGGTGCCTAAAGTGGCAACCCAGACTTATCATGGGGTTGGTGGTGTAGAGCTTCCTGTAGCCGCATGGCGTTCGTACTTAAATATGGAACTAACCATTCCAATTTTCGCTGTCTCTTATACACATCTCCGAGCCCACGAGACC
+
CCCCCFCCCCBBGGGGGGGGGGGHHHHGGHHGHHHHGGHHHHGFFGGEFGEFGHHGHHHHHHHHHHHHHGGFGGHHGGGGGGHHHHHGHHGHHHGGFHHHHHHHHHHHHHHHHGGGGGGFHHHHHHHHHHGHHHFHG<DGGFGGFFGGGG
@M02034:409:000000000-BFKT7:1:1106:23028:6932 1:N:0:32
AAAGTCGAGGTGCCTAAAGTGGCAACCCAGACTACGAAGACTGTTGGTGGTGTAGAGCTTCCTGTAGCCGCATGGCGTTCGTACTTAAATATGGAACTAACCATTCCAATTTTCGCTGTCTCTTATACACATCTCCGAGCCCACGAGACC
+
CCCCDFBCCCBCGGGGGGGGGGGHHHHGGHHGHHHGGHGGHHHHHHHGGGEFGHHHHHHHHHHHHHHHHGGGGGHHGGGGGGHHHHHHHHHHHHDGHHHHHHHHHHHHHGHHHHGGGGGGHGHHGHHHGHHHHHFHGGGGGGHGGFCGFG
@M02034:409:000000000-BFKT7:1:1106:9986:6949 1:N:0:32
AAAGTCGAGGTGCCTAAAGTGGCAACCCAGACTCCTCATTCGGTTGGTGGTGTAGAGCTTCCTGTAGCCGCATGGCGTTCGTACTTAAATATGGAACTAACCATTCCAATTTTCGCTGTCTCTTATACACATCTCCGAGCCCACGAGACC
+
A>AAAFAABBAAGGGGGGGFGGEFHHHCGHHGHHHHHHHHGHCFEF?FFFAFGGHHHHEHGHHHHHGFHGGGGGHFGFGGGFHHHHHHHHGHHHBFGBFHFGEGHHHEGGHHHHGGGDEBFHHHBHBGFBFHFHGFGC@CGFHGG/<<<?
@M02034:409:000000000-BFKT7:1:1106:8226:6949 1:N:0:32
AAAGTCGAGGTGCCTAAAGTGGCAACCCAGACTACGAGGACGGTTGGTGGTGTAGAGCTTCCTGTAGCCGCATGGCGTTCGTACTTAAATATGGAACTAACCATTCCAATTTTCGCTGTCTCTTATACACATCTCCGAGCCCACGAGACC
+
BBCCBFBCBCBCGGGGGGGGGGGHHHHGGHHGHHHGGGGGHGGEFGGFFGEFGHHHHHHHHHHHHHHHHGGGGGHHGGGGGFHHHHHGHHGHHHGGHHHHHHGHHHHHHHHHHHGGGGGGHHHHHHGHHHGHHHGHGCFGGGHGGGGGGG
@M02034:409:000000000-BFKT7:1:1106:8317:6950 1:N:0:32
AAAGTCGAGGTGCCTAAAGTGGCAACCCAGACTACGGAGAAGGTTGGTGGTGTAGAGCTTCCTGTAGCCGCATGGCGTTCGTACTTAAATATGGAACTAACATTCCAATTTTCGCTGTCTCTTATACACATCTCCGAGCCCACGAGACCA
+
CCCCCFBBCCCCGGGGGGGGGGGHHHHGGHHGHFHGEEEE2FHGHHGGCEFFFFHFHGHHHHHHHGFDFFGEGGF1EEEGGEFHHHHHGHHFHHB3FHHHFFFHHF?4GGHHGF/?F?FDFGFBGF33?2FFGBFE/@D@FG/@ADDDA>
@M02034:409:000000000-BFKT7:1:1106:9008:6950 1:N:0:32
AAAGTCGAGGTGCCTAAAGTGGCAACCCAGACTAATCGTCAGGTTGGTGGTGTAGAGCTTCCTGTAGCCGCATGGCGTTCGTACTTAAATATGGAACTAACCATTCCAATTTTCGCTGTCTCTTATACACATCTCCGAGCCCACGAGACC
+
BBBBBFBBBBAAGGGGGFGGGGGHHHHGGHHGHHHHHGGHGGHFGHGGFDFFFGHFHHHHFHHHHHHHGGGEFGHFFFFGGGEHHHHDGHHGBGD@FGGHHHBGFHHGFGGHHHGGGGGGHHHHFHGGHHHFFHFFG?GCGGHGGCGC?E
@M02034:409:000000000-BFKT7:1:1106:19264:6953 1:N:0:32
AAAGTCGAGGTGCCTAAAGTGGCAACCCAGACTGCGAATCGTGTTGGTGGTGTAGAGCTTCCTGTAGCCGCATGGCGTTCGTACTTAAATATGGAACTAACCATTCCAATTTTCGCTGTCTTTATACACATCTCCGAGCCCACGAGACCA
+
CCCCCFBCCCAAGGGGGGGGGGGHHHHGGHHGHHHGGGGGHHHHHHHFFGEFHFHGHHHHHHHHHHHHGGGEEGHHGGGGGGHHHHHHHHGHHHHHGHFGHHHHHHGFHHHHHGGGGGGHHHHEBGFFGHHHHHFFCFGGGEGGGGGGGF
@M02034:409:000000000-BFKT7:1:1106:18074:6955 1:N:0:32
AAAGTCGAGGTGCCTAAAGTGGCAACCCAGACTACGAAGCCTGTTGGTGGTGTAGAGCTTCCTGTAGCCGCATGGCGTTCGTACTTAAATATGGAACTAACCATTCCAATTTTCGCTGTCTCTTATACACATCTCCGAGCCCACGAGACC
+
CCCCBFCCCCABGGGGGGGGGGGHHHHGGHHGHHHGGHGGHHHHHHHGGGEFGHHHHHHHHHHHHHHHHGGGGGHHGGGGGGHHHHHHHHGHHHHFHHHHHHHHHHFHHHHHHHGGGGGHHGHHHHHHGHGHHHGFE/BDGGHGGGGGGG
@M02034:409:000000000-BFKT7:1:1106:12430:6961 1:N:0:32
AAAGTCGAGGTGCCTAAAGTGGCAACCCAGACTAATCAGCAGGTTGGTGGTGTAGAGCTTCCTGTAGCCGCATGGCGTTCGTACTTAAATATGGAACTAACCAT
+
AAAAADAA@?AABFGGCGGG1GFFEGA?FACFCGFFG1AG1FA0A0AFFGAFAFDAAG1AFFDFAAAGH?E>EEG0>/>/>F0EGEB1FGD2F11F1@@G1FG>
@M02034:409:000000000-BFKT7:1:1106:23080:6961 1:N:0:32
AAAGTCGAGGTGCCTAAAGTGGCAACCCAGACTTGTGAGAGGGTTGGTGGTGTAGAGCTTCCTGTAGCCGCATGGCGTTCGTACTTAAATATGGAACTAACCATTCCAATTTTCGCTGTCTCTTATACACATCTCCGAGCCCACGAGACC
+
CCCCBFCCCCCCGGGGGGGGGGGHHHHGGHHGHHHFHHHCGGGGHGGGGGGFHHHHHHHHHHHHHFHHHGGEGGHFGGGGGGGHHHHFHHGHHHFDGHGHGHFHHHHHGHHHHHGGGGFHHGHHFHGHGHFHHHHHG<CFFFHGFCGGGG
@M02034:409:000000000-BFKT7:1:1106:18897:6965 1:N:0:32
AAAGTCGAGGTGCCTAAAGTGGCAACCCAGACTTCGA
+
33AA>FBB?DBABGGFCEGGGGDHFGAEFDGGGF5AA
@M02034:409:000000000-BFKT7:1:1106:6316:6972 1:N:0:32
AAAGTCGAGGTGCCTAAAGTGGCAACCCAGACTCCGGCGA
+
AAA?AFA3@DABGGGGGGGGFFGHHHHEGHFGHHBA222A
@M02034:409:000000000-BFKT7:1:1106:16930:6973 1:N:0:32
AAAGTCGAGGTGCCTAAAGTGGCAACCCAGACTGTGGATCATGTTGGTGGTGTAGAGCTTCCTGTAGCCGCATGGCGTTCGTACTTAAATATGGAACTAACCATTCCAATTTTCGCTGTCTCTTATACACATCTCCGAGCCCACGAGACC
+
BBCCAFBADBCBGGGGGGGFGGGHHHGGGHHGHHHHHHHHHHHHHHHGEGEFGHHGHGHHHHHHGFHHHGGEFGHGFGGGGGHHHHGHHHHHHHDDGGEFGHGHHHGHHGHHHHGGGGGHHHHHHHHHGHEHHHFHFDGGGGHGGGGGGG
@M02034:409:000000000-BFKT7:1:1106:21455:6980 1:N:0:32
AAAGTCGAGGTGCCTAAAGTGGCAACCCAGACTATGAAGAATGTTGGTGGTGTAGAGCTTCCTGTAGCCGCATGGCGTTCGTACTTAAATATGGAACTAACCATTCCAATTTTCGCTGTCTCTTATACACATCTCCGAGCCCACGAGACC
+
BBBCAFBCBCABGGGGGGGGGGGHHHHGGHHGHHHHHHHHHGHGGHHFFGEFHHHHHHHHHHHGFHHHHGGEGGHHGGGGGGHHHHGGHHHHHHHHHHHHHHHHHHHHHHHHHHGGGGGHHGHHHHHGGHFHHHFFE<@CGGHGGGGGGF
@M02034:409:000000000-BFKT7:1:1106:26420:6988 1:N:0:32
AAAGTCGAGGTGCCTAAAGTGGCAACCCAGACTTTGCCTACGGTTGGTGGTGTAGAGCTTCCTGTAGCCGCATGGCGTTCGTACTTAAATATGGAACTAACCATTCCAATTTTCGCTGTCTCTTATACACATCTCCGAGCCCACGAGACC
+
BCCBCFCCCBAAGGGGGGGGGGGGFGFFGGHGHHHHHHHGHGGHGGGGGGEFGFHGHHHHGHHFBGHHHGGFGGHGGGGGFGHHHHHHGHHHGHFHHHFGGHBGHGHFHHFFHHFGGGGGHHHHHHHFFHEHFHFDG?DGGGHGGGGGGG
@M02034:409:000000000-BFKT7:1:1106:16112:6997 1:N:0:32
AAAGTCGAGGTGCCTAAAGTGGCAACCCAGACTAATACGAATGTTGGTGGTGTAGAGCTTCCTGTAGCCGCATGGCGTTCGTACTTAAATATGGAACTAACCATTCCAATTTTCGCTGTCTCTTATACACATCTCCGAGCCCACGAGACC
+
BBBBAFBBBBBBGGGGFDGDFGGHHEHGGHHGHHHHHGHGHHHHHHHGFGFFFGGGHHHGGHHHHHHHHGG?FFHGGGGGGFGHHHHGHHGGHGGEFHEGHHGHHHGGFGGHHHGGGGGHHFHHHHGHGFFHGHF2CB?@<FGG?CGGGF
@M02034:409:000000000-BFKT7:1:1106:11266:6998 1:N:0:32
AAAGTCGAGGTGCCTAAAGTGGCAACCCAGACTGCGAAGCATGTTGGTGGTGTAGAGCTTCCTGTAGCCGCATGGCGTTCGTACTTAAATATGGAACTAACCATTCCAATTTTCGCTGTCTCTTATACACATCTCCG
+
AAABBFABBBAAFGGGGGGGGGFFHGHGGHGGHHGG?2EEHGHDGHH1FF1F1GHDGFGHFGFHGFGDFFEGFFHGGEFEGE2E1BF@FFB4GB33?EHFHF33EGHFFFGHHFGEF??2DFFHFHF3FF22FFD2C
@M02034:409:000000000-BFKT7:1:1106:9943:7000 1:N:0:32
AAAGTCGAGGTGCCTAAAGTGGCAACCCAGACTCGGCCGCTTGTTGGTGGTGTAGAGCTTCCTGTAGCCGCATGGCGTTCGTACTTAAATATGGAACTAACCATTCCAATTTTCGCTGTCTCTTATACACGTCTC
+
CCCCCFCCCCCCGGGGGGGGGGGHHHHGGHHFCG2FFEGECEGHHHEAFFGF1DG5DAFG5FGFHEFBFDG/EEF1>?>FEE?GFHH3EGFEEG33BGFH??3FGDHB4DGHHB<EGA?23?D3DFFFGFGCGHH
@M02034:409:000000000-BFKT7:1:1106:20519:7002 1:N:0:32
AAAGTCGAGGTGCCTAAAGTGGCAACCCAGACTAGTAGGGCGGTTGGTGGTGTAGAGCTTCCTGTAGCCGCATGGCGTTCGTACTTAAATATGGAACTAACCATTCCAATTTTCGCTGTCTCTTATACACATCTCCGAGCCCACGAGACC
+
BABBBFBBBDABGGGGGGGFGGGHHHHGGHHGHHHHHHHGHGGGGGGEFGAFGFHHHHHHHHHHHHHFFFFEEGHFGECEEEHHGHHHHHHHHGFGHHGEGHFGHHGHFHGHHFDDGGDFHEDGGHFHFHFGHGFGGGCFFGHGGGGGGE
@M02034:409:000000000-BFKT7:1:1106:17735:7008 1:N:0:32
AAAGTCGAGGTGCCTAAAGTGGCAACCCAGACTCAGAATCAGGTTGGTGGTGTAGAGCTTCCTGTAGCCGCATGGCGTTCGTACTTAAATATGGAACTAACCATTCCAATTTTCGCTGTCTCTTATACACATCTCCGAGCCCACGAGACC
+
BCCCBFCBCCABGGGGGGGFGGGHHHHGGHHGHHHHHHHHHHHFGHGEFGEFGHHHHHHHHHHHHHHHHGGEGGHHGGGGGFHHHHHHHHHHGHGGHHGHGHFHHHHGHHHHHHGGGGGHHHHHHHGHGHEHHHGHGCGGGGHGGGGGGE
@M02034:409:000000000-BFKT7:1:1106:10678:7011 1:N:0:32
AAAGTCGAGGTGCCTAAAGTGGCAACCCAGACTACTGCGACTGTTGGTGGTGTAGAGCTTCCTGTAGCCGCATGGCGTTCGTACTTAAATATGGAACTAACCATTCCAATTTTCGCTGTCTCTTATACACATCTCCGAGCCCACGAGACC
+
ABBBBFBB?BABGGGFGGGFGGGFHHHDGHHGHHGHHHGGGGGHHHGAFEBBBEGHGDHHHFHHDGFHGGFGGGHHGGGGGEFFFHHGFHBFGHFHHHFFHHGHHHHGHHHHHHGGFGGGHFHHFHHHHH2GHHHDE/CGCGGGCGGFGE
@M02034:409:000000000-BFKT7:1:1106:16633:7019 1:N:0:32
AAAGTCGAGGTGCCTAAAGTGGCCACCCAGACTCAGCAGCCTGTTGGTGGTGTAGAGCTTCCTGTAGCCGCATGGCGTTCGTACTTAAATATGGAACTAACCATTCCAATTTTCGCTGTCTCTTATACACATCTCCGAGCCCACGAGACC
+
CCCCCFCCCCBBGGGGFGGGGGGHGGHGGHHGHFFFGFGHEGHHHHHFFGEFGHHHHHHHHHHHHHHHHGGGGGHHGGGGGGHHHHHHHHHHHHFHHHHGHHGHHHGHHHHHHGGGGGGHHHHHHHHHGHGHHHHFGGGFGGHGGGGGGG
@M02034:409:000000000-BFKT7:1:1106:17437:7019 1:N:0:32
AAAGTCGAGGTGCCTAAAGTGGCAACCCAGACTAATCAGCCTGTTGGTGGTGTAGAGCTTCCTGTAGCCGCATGGCGTTCGTACTTAAATATGGAACTAACCATTCCAATTTTCGCTGTCTCTTATACACATCTCCGAGCCCACGAGACC
+
BBCCBFBCCCCBGGGGGGGGGGGHHHHGGHHGHHHHHHHHHHHHHHHGFGEFHHHHHHHHHHHHHHHHHGGGGGHHGGGGGFHHHHFGDGFHHHHHHHGHHHHHHHEHHHHHHHGGGFGHHHHHHHHHHHGGHHGHG/@DGGHGGGGGGG
@M02034:409:000000000-BFKT7:1:1106:25997:7020 1:N:0:32
AAAGTCGAGGTGCCTAAAGTGGCAACCCAGACTAAGCGTCAGGTTGGTGGTGTAGAGCTTCCTGTAGCCGCATGGCGTTCGTACTTAAATATGGAACTAACCATTCCAATTTTCGCTGTCTCTTATACACATCTCCGAGCCCACGAGACC
+
CCCCCFBCCCCCGGGGFGGGGGGHHHHGGHHGHHFHHGGGGGFFFGGGEEGEADGFG5GGHHHHHHFEGGGEFGF?FEFGGFHHHHHHHHHHGH3BFGGHFCBGF?GDFGFHHGEFGGEGHHHHGGDGHFGHHHHGG@CFGAFGCGGFFC
@M02034:409:000000000-BFKT7:1:1106:21727:7023 1:N:0:32
TAAGTCGAGGTGCCTAAAGTGGCAACCCAGACTCAGAATAATGTTGGTGGTGTAGAGCTTCCTGTAGCCGCATGGCGTTCGTACTTAAATATGGAACTAACCATTCCAATTTTCGCTGTCTCTTATACACATCTCCGAGCCCACGAGACC
+
CCABBFCCCC>AGGGGGGGGGGGFGFGFGHHGHHHHHHHHHHHHHHHGFGEFGFHGHFHHHHHHHHHHHGGGGGHFEEGGGEFHHHGGHHGHHHGHHHHFHHHHHHHGHHHHHHGGGGGHHHHHHHHHGHHHHHEFEBDFGGHGGGGGGF
@M02034:409:000000000-BFKT7:1:1106:8854:7025 1:N:0:32
AAAGTCGAGGTGCCTAAAGTGGCAACCCAGACTGCGACTCAGGTTGG
+
CCBCCFCCCCBBGGGGGGGFGGGHHHHGGHHGHHB2AEFG33BD3FA
@M02034:409:000000000-BFKT7:1:1106:6609:7029 1:N:0:32
AAAGTCGAGGTGCCTAAAGTGGCAACCCAGACT
+
CCCCBFCCCCBBGGGGGGGGGGGHHHHGGGHGH
@M02034:409:000000000-BFKT7:1:1106:6516:7030 1:N:0:32
AAAGTCGAGGTGCCTAAAGTGGCAACCCAGACTCCGCATTCGGTTGGTGGTGTAGAGCTTCCTGTAGCCGCATGGCGTTCGTACTTAAATATGGAACTAACCATTCCAATTTTCGCTGTCTCTTATACACATCTCCGAGCCCACGAGACC
+
CCCCBFCCCCABGGGGGGGGGGGHHHHGGHHGHHGGGGGGHHHCEGGGFGGFGFHFHGHHHHHHHFHGHGGGGGHFGEGGEEGHHHHFHHHGHHBBGHHHHHBGHHGFGGHHHGGGGGGHHHGFFHGHHHFHHHHFD<CGFGHGGGGFAF
@M02034:409:000000000-BFKT7:1:1106:13947:7031 1:N:0:32
AAAGTCGAGGTGCCTAAAGTGGCAACCCAGACTGAGCAGGGGGTTGGTGGTGTAGAGCTTCCTGTAGCCGCATGGCGTTCGTACTTAAATATGGAACTAACCATTCCAATTTTCGCTGTCTCTTATACACATCTCCGAGCCCACGAGACC
+
CCCCBFCCCCCCGGGGGGGFGGGHHHHGGHHGHHHHHHHHGGGGGGGGFGFGHGHHHHHHHHHHHHHHHGGGGGHHGEGGGGHHHHGHHHHHHHGHHHHHHHHHHHHGHHHHHHGGGGGHGFHHHHHHHHGHHHHHGCGGGGHGGGGGGE
@M02034:409:000000000-BFKT7:1:1106:21052:7031 1:N:0:32
AAAGTCGAGGTGCCTAAAGTGGCAACCCAGACTGCTGAGCATGTTGGTGGTGTAGAGCTTCCTGTAGCCGCATGGCGTTCGTACTTAAATATGGAACTAACCATTCCAATTTTCGCTGTCTCTTATACACATCTCCGAGCCCACGAGACC
+
CBCCCFCCCCBBGGGGGGGGGGGHHHHGGHHGHHHHHHHHHHHHHHHGGGFFHHHHHHHHHHHHHHHHHGGGGGHHGGGGGGHHHHHHHHHHHHHHHHHHHGHHHHHHHGHHHGGGGGGGHGHHHHHHHHFFHHFFGCGGGGHGGGGGGG
@M02034:409:000000000-BFKT7:1:1106:17423:7032 1:N:0:32
AAAGTCGAGGTGCCTAAAGTGGCAACCCAGACTAATCAGCCTGTTGGTGGTGTAGAGCTTCCTGTAGCCGCATGGCGTTCGTACTTAAATATGGAACTAACCATTCCAATTTTCGCTGTCTCTTATACACATCTCCGAGCCCACGAGACC
+
BBBBBFBABBBBGGGGG4GFGGGHHHHGGHHGHHHHHHHHHHFGHHHDFGGGGHHHHHHHGHHHHHHHHGGFGGHHGGGGGGHHHHHHHHHHHFDFFHGHHGHGHHGHHHHHHHGGGGGHGHHHGHHHHFEGGHHHGC>BDGHGFCFDDF
@M02034:409:000000000-BFKT7:1:1106:22342:7033 1:N:0:32
AAAGTCGAGGTGCCTAAAGTGGCAACCCAGACTAATAATGAGGTTGGTGGTGTAGAGCTTCCTGTAGCCGCATGGCGTTCGTACTTAAATATGGAACTAACCATTCCAATTTTCGCTGTCTCTTATACACATCTCCGAGCCCACGAGACC
+
BBBBBFBBBBABGGGGGGFFGGGHHHHGGHHGHHHHHHHHHHHGHHGGFGGFGFHGHHHHFHHHHGHHHGGEGGHFGEGGGGHHHHHHHHHHHHFHHHHGHGFGHHFHHHHHHHGGGGGHHHHHGHFHGHHHHHFHGGGFGGHGCFGGGF
@M02034:409:000000000-BFKT7:1:1106:24219:7036 1:N:0:32
AAAGTCGAGGTGCCTAAAGTGGCAACCCAGACTAAGAATGAGGTTGGTGGTGTAGAGCTTCCTGTAGCCGCATGGCGTTCGTACTTAAATATGGAACTAACCATTCCAATTTTCGCTGTCTCTTATACACATCTCCGAGCCCACGAGACC
+
BBCCBFCCCCBBGGGGGGGGGGGHHHHGGHHGHHHHHHHHHHHGGHGFFGEFGHHHHHHHHHHHHHHHGGGGGGHGGGGGGFHHHHHHHHHHHHHHHHHGHHHHHHGGHHHHHHFGGGGHHHHHHHHHFHGHHHFGG@GGGGHGGGGGGF
@M02034:409:000000000-BFKT7:1:1106:11359:7039 1:N:0:32
AAAGTCGAGGTGCCTAAAGTGGCAACCCAGACTAAGAATAATGTTGGTGGTGTAGAGCTTCCTGT
+
>1>1>BA1DDA@CFFGFFGGBEACGHH0AGF0AAAFE1B11DFG2DCFF//FF1DAA1B11BBAG
@M02034:409:000000000-BFKT7:1:1106:12354:7045 1:N:0:32
AAAGTCGAGGTGCCTAAAGTGGCAACCCAGACTCAGGATAAGGTTGGTGGTGTAGAGCTTCCTGTAGCCGCATGGCGTTCGTACTTAAATATGGAACTAACCATTCCAATTTTCGCTGTCTCTTATACACATCTCCGAGCCCACGAGACC
+
CCCDBFCCCDABGGGGGGGGGGGHHHHGGHHGHHFGEFH3BEGFGHGGGGEFGHHHHHHHHHHHHHHHHGGGGGHHGEGGGGHHHHHHHHHHHHGHGHGGHHHHHHHHBGHHGDEAA?E?F4FGDH3?BC2B2?F2D?@DGGFEDDGDGE
@M02034:409:000000000-BFKT7:1:1106:21417:7045 1:N:0:32
AAAGTCGAGGTGCCTAAAGTGGCAACCCAGACTGCTACTCATGTTGGTGGTGTAGAGCTTCCTGTAGCCGCATGGCGTTCGTACTTAAATATGGAACTAACCATTCCAATTTTCGCTGTCTCTTATACACATCTCCGAGCCCACGAGACC
+
BCBCBFBCCCABGGGGGGGGGGGGHHHGGHHGHHHHHHHHHHHHHHGFFGBFGHHFHHHHHHHHGHHHGGGGGGHHGFGGGFHHHHHHHHGHHHGHHHHHHHHHHHGHHHHHHHGGGGGHGGHHHHHHGHHHHHHGD/CDGGHGGCG??E
@M02034:409:000000000-BFKT7:1:1106:10833:7047 1:N:0:32
AAAGTCGAGGTGCCTAAAGTGGCAACCCAGACTGGGAAGGAGGTTGGTGGTGTAGAGCTTCCTGTAGCCGCATGGCGTTCGTACTTAAATATGGAACTAACCATTCCAATTTTCGCTGTCTCTTATACACATCTCCGAGCCCACGAGACC
+
A11>A3AADD>AGGGGGGGGGFG0CHF0FCCGHHH0ACAEGF?GGHGEF/ABFEFBFDFGFFHFHFDGHGE>>FHFEEEFFECGCGHBGHBFGF1GFG1GHHGHHHHGHHHHHGGGGGEGBGGFFH2FHHHFHHHFF/CCCGGGGCCGFE
@M02034:409:000000000-BFKT7:1:1106:6611:7047 1:N:0:32
AAAGTCGAGGTGCCTAAAGTGGCAACCCAGACTCAGAATAATGTTGGTGGTGTAGAGCTTCCTGTAGCCGCATGGCGTTCGTACTTAAATATGGAACTAACCATTCCAATTTTCGCTGTCTCTTATACACATCTCCGAGCCCACGAGACC
+
BABCBFCBBDAAGGGGGGGGFGGHHHHGGHHGHHHHHHHHHGHGHHHEFEBFFGHHHHHHHHHHGHHHHGGGGGHHGGGGGGHHHHHGHHHGHGHHFFFGHHGHGFFFHHGHHHGGGGGHHHHHHHFHGHEFFHDDF/CDFGCFCFGGGF
@M02034:409:000000000-BFKT7:1:1106:23917:7055 1:N:0:32
AAAGTCGAGGTGCCTAAAGTGGCAACCCAGACTTCTTGTCCGGTTGGTGGTGTAGAGCTTCCTGTAGCCGCATGGCGTTCGTACTTAAATATGGAACTAACCATTCCAATTTTCGCTGTCTCTTATACACATCTCCGAGCCCACGAGACC
+
CCCCCFCCBCABGGGGGGGGGGGHHHHGGHHGHHHHHHHHHGGGGGGGGGEFHGHHHHHHHHHHHHHHGGGGGGHHGGGGGGHHHHHHHHHHHHGHHHHHHHGHHHGGHHHHHHGGGGGGHHHHHHGHGHGHHHFHGFGGGGHEDFGGFF
@M02034:409:000000000-BFKT7:1:1106:21456:7059 1:N:0:32
AAAGTCGAGGTGCCTAAAGTGGCAACCCAGACTAGTACTCATGTTGGTGGTGTAGAGCTTCCTGTAGCCGCATGGCGTTCGTACTTAAATATGGAACTAACCATTCCAATTTTCGCTGTCTCTTATACACATCTCCGAGCCCACGAGACC
+
CCBBCFCCBCBBGGGGGGGGGGGGHHHGGHHGHHHHHHHHHHHHHHHEFGEFHHHEGFHHHGHHHHHHHGGGGGHHGGGGGGHHHHGHFHHHHHGHHHHHHHHHGHGGHHHHHHGGGGGGHFHHFHFHHHHBGFHHGC?CCFHGGGGGGF
@M02034:409:000000000-BFKT7:1:1106:21425:7061 1:N:0:32
AAAGTCGAGGTGCCTAAAGTGGCAACCCAGACTGCTACTCATGTTGGTGGTGTAGAGCTTCCTGTAGCCGCATGGCGTTCGTACTTAAATATGGAACTAACCATTCCAATTTTCGCTGTCTCTTATACACATCTCCGAGCCCAC
+
3A@BBFBBBBBBGGGGG4FDGGFHGHHG2FGFHHGHHHHHBFFHHBFAFEBF1GDHGGHFFHHHHEGHHGC0?EHGGGGGFGHHHHGGHHBHHE33FGBFCGGGFFFF4BGHHFGGGEGHBGEG4G4?BFBGFH1D?//>B//F
@M02034:409:000000000-BFKT7:1:1106:11310:7064 1:N:0:32
AAAGTCGAGGTGCCTAAAGTGGCAACCCAGACTAATAATAAGGTTGGTGGTGTAGAGCTTCCTGTAGCCGCATGGCGTTCGTACTTAAATATGGAACTAACCATTCCAATTTTCGCTGTCTCTTATACACATCTCCGAGCCCACGAGACC
+
CCCCCFCCCCBCGGGGGGGGGGGHHHHGGHHGHHGHHHHHHHHHHHGGGGGFHHHHHHHHHHHHHHHHHGGGGGHHGFGGGFFHHHHGHHHHHHGHHHHGHHHHHHHHGGHHHHGGGGGHHHHHHHHGHHGHHHGHGCCFGGHGGGGGGF
@M02034:409:000000000-BFKT7:1:1106:16538:7068 1:N:0:32
AAAGTCGAGGTGCCTAAAGTGGCAACCCAGACTAGTTGTGGTGTTGGTGGTGTAGAGCTTCCTGTAGCCGCATGGCGTTCGTACTTAAATATGGTACTAACCATTCCAATTTTCGCTGTCTCTTATACACATCTCCGAGCCCACGAGACC
+
BAABBFBBBBBBGGGGG4GGGFFHHHHGCGHGHHCGFHHGGHGHDA2FEDFFFDGBD5FFAGHFHFFBEEE0EEF1EECFEE2?FFHBDGHFFE44BFFH303FG?F44BBGB4>EF<EGFFGD44B3GCGHHHGHD@CCFFA//<<?EF
@M02034:409:000000000-BFKT7:1:1106:16539:7087 1:N:0:32
AAAGTCGAGGTGCCTAAAGTGGCAACCCAGACTGAT
+
CCCCBFCCCCABGGGGGGGGGGGHHHHGGHHGH335
@M02034:409:000000000-BFKT7:1:1106:9013:7092 1:N:0:32
AAAGTCGAGGTGCCTAAAGTGGCAACCCAGACTCAGAATAAGGTTGGTGGTGTAGAGCTTCCTGTAGCCGCATGGCGTTCGTACTTAAATATGGAACTAACCATTCCAATTTTCGCTGTCTCTTATACACATCTCCGAGCCCACGAGACC
+
CCCCCFCCCCAAGGGGGGGFGGGHHHHGGHHGHHHHHHHHHHHHGHGGGGEFGHHHHHHHHHHHHHHHHGGGGGHHGEGGGGHHHHHHHHHHHHFGFHGFHHGHHHHHGHHHHHGGGGGHHGHHHHHHHHGHHHHHGGGGGGHGGGGCGF
@M02034:409:000000000-BFKT7:1:1106:5773:7098 1:N:0:32
AAAGTCGAGGTGCCTAAAGTGGCAACCCAGACTGGGGGTGGGGTTG
+
BABBBFABBDBBGGGGGFGFGGGHHHHGGE2AF32BEEEGG0EF0E
@M02034:409:000000000-BFKT7:1:1106:16083:7110 1:N:0:32
AAAGTCGAGGTGCCTAAAGTGGCAACCCAGACTGGGGGGGGTGTTGGTGGTGTAGAGCTTCCTGTAGCCGCATGGCGTTCGTACTTAAATATGGAACTAACCATTCCAATTTTCGCTGTCTCTTATACACATCTCCGAGCCCACGAGACC
+
A>AAAF?ABDAAGFG5F4GFFFGCGFHGGHHGHHHHGGGGBBBBFFFFFF9EEFFFFFFFFFFFFFFFFF?;DFFFBF?FFDBFFFFFFFFFFEBFFFFFFFBFFFFFFFFFFBBFFFFFFFFFFFBFFFEFFFFFFB-@BFFFBBBFFE
@M02034:409:000000000-BFKT7:1:1106:16106:7110 1:N:0:32
AAAGTCGAGGTGCCTAAAGTGGCAACCCAGACTGGGGGGGGTGTTGGTGGTGTAGAGCTTCCTGTAGCCGCATGGCGTTCGTACTTAAATATGGAACTAACCATTCCAATTTTCGCTGTCTCTTATACACATCTCCGAGCCCACGAGACC
+
CCCCCFCCCCCCGGGGGGGGGGGHHHHGGHHGHHHHGGGGFFFFFFFFFFFEEFFFFFFFFFFFFFFFFFFFFFFFFFFFFFFFEFFFFFFFFFFFFFFFFFFFFFFFFFFFFFFFFFFFFFFFFFFFFFFFFFFFD>FFFFFFFFFFBE
@M02034:409:000000000-BFKT7:1:1106:9012:7112 1:N:0:32
AAAGTCGAGGTGCCTAAAGTGGCAACCCAGACTCAGAATAAGGTTGGTGGTGTAGAGCTTCCTGTAGCCGCATGGCGTTCGTACTTAAATATGGAACTAACCATTCCAATTTTCGCTGTCTCTTATACACATCTCCGAGCCCACGAGAC
+
>AAB>FABBBAAGGGGGGGGGGGHHHHGGHHGHHHHHHHHGFFAGFEAFGEFFGHFHHHHHHHHAFHHHGGEGGHGGEEFFEFHHHHHHHHHHGFFHHFFHHGGFHHGHHHHHHGGGGGHHGHH4FDDGHFHHHFGGC?BCAHGGGGGF
@M02034:409:000000000-BFKT7:1:1106:13745:7112 1:N:0:32
AAAGTCGAGGTGCCTAAAGTGGCAACCCAGACTAATAATCATGTTGGTGGTGTAGAGCTTCCTGTAGCCGCATGGCGTTCGTACTTAAATATGGAACTAACCATTCCAATTTTCGCTGTCTCTTATACACATCTCCGAGCCCACGAGACC
+
AAABBFCCCCBBGGGGGGGGGGGHHHHGGHHGHHFGGHHHHHHHHHHGGGGGHHHGHHHHHHHHHGHHHGGGGGHFGEGGGFGHHHHHHHHHHHDFGHGGCHFGHHHGHHHHHHGGGGEHHHHGHHBHFFHHHHGGGCFGCFHGGGGGGG
@M02034:409:000000000-BFKT7:1:1106:25101:7124 1:N:0:32
AAAGTCGAGGTGCCTAAAGTGGCAACCCAGACTACTGATCGGGTTGGTGGTGTAGAGCTTCCTGTAGCCGCATGGCGTTCGTACTTAAATATGGAACTAACCATTCCAATTTTCGCTGTCTCTTATACACATCTCCGAGCCCACGAGACC
+
BABCBFCCCCCCGGGGFGGFGGGHFHHGGHHGHHHHHHHHGGGHGGGGGGEFGFHFHHHHHHHHHHHHHGGEFGHHGGGGGGHFHHFFGGEGGHDBCHGCGGDGHHFHHGHHHHGGGGGHHHHHHHHHFFHHFGGHG@CFFFGGCGFGGE
@M02034:409:000000000-BFKT7:1:1106:21455:7127 1:N:0:32
AAAGTCGAGGTGCCTAAAGTGGCAACCCAGACTTGTGTGGCGGTTGGTGGTGTAGAGCTTCCTGTAGCCGCATGGCGTTCGTACTTAAATATGGAACTAACCATTCCAATTTTCGCTGTCTCTTAT
+
BBBCBFBBCBCCGGGGGGFFGGGHHHHGGHHGHHHHHHHGHGGAA0A1BE1F13FBF5BG5E5DF5F5FE@/?EH1EEEAFE2FGHBFHB4FBG333BBGGGFBG4F4HEGHH3</<D/FB3DF2F
@M02034:409:000000000-BFKT7:1:1106:11219:7136 1:N:0:32
AAAGTCGAGGTGCCTAAAGTGGCAACCCAGACTAAGGTGCCGGTTGGTGGTGTAGAGCTTCCTGTAGCCGCATGGCGTTCGTACTTAAATATGGAACTAACCATTCCAATTTTCGCTGTCTCTTATACACATCTCCGAGCCCACGAGACC
+
AAABBFBCCCBBGGGGGGGFGGGHHHHGGHHGHHHHH5FGHGGEEGGGGGEFHHHGGGHHHHHHHGFBGGGGGGHHGEGGGGGHHHHHHHFHHHGFHHHHHHHHHHHHGHHHHFGGGGGFHHHHHHHHHHFFHHFHE?FG@EHGGGGGGE
@M02034:409:000000000-BFKT7:1:1106:20895:7140 1:N:0:32
AAAGTCGAGGTGCCTAAAGTGGCAACCCAGACTCAGTCGCCGGTTGGTGGTGTAGAGCTTCCTGTAGCCGCATGGCGTTCGTACTTAAATATGGAACTAACCATTCCAATTTTCGCTGTCTCTTATACACATCTCCGAGCCCACGAGACC
+
CCCCCFBCCCBCGGGGGGGFGGGHHHHGGHHGHHHHHHGGGGGGGGGEFGEFGHHHHHHHHHHHHHHHHGGGGGHHGGGGGGHHHHHGHHHHHHFHHHHHHHHHHHFHHHHHHHGGGGGHHHHHHHHHHHHHHHGHGGGGGGHGGGGFGG
@M02034:409:000000000-BFKT7:1:1106:11234:7147 1:N:0:32
AAAGTCGAGGTGCCTAAAGTGGCAACCCAGACTAAGGTGCCGGTTGGTGGTGTA
+
1>>1AB11>A>AEGGGGFFGGDF0E00AFC00FEF10D1GGEAEGC?/AA/AFB
@M02034:409:000000000-BFKT7:1:1106:25018:7148 1:N:0:32
AAAGTCGAGGTGCCTAAAGTGGCAACCCAGACTACTGGTCATCTTGGTGGTGTAGAGCTTCCTGTAGCCGCATGGCGTTCGTACTTAAATATGGAACTAACCATTCCAATTTTCGCTGTCTCTTATACACATCTCCGAGCCCACGAGACC
+
CBCCCFBCCCBCGGGGGGGGGGGHHHHGGHHGHHHHHHHHHHHHHHHHGGEFGHHHHHHHHGHHHHHHHGGEFGHGGGGGGEGHHHGGHHGHHHFGHHHHHHHHHHHGHHHHHHGFGGGHGHHHFHGHGHGHHFGFF</CGGHGFGGGGG
@M02034:409:000000000-BFKT7:1:1106:13496:7153 1:N:0:32
AAAGTCGAGGTGCCTAAAGTGGCAACCCAGACTAATACTAAGGTTGGTGGTGTAGAGCTTCCTGTAGCCGCATGGCGTTCGTACTTAAATATGGAACTAACCATTCCAATTTTCGCTGTCTCTTATACACATCTCCGAGCCCACGAGACC
+
BAABBFBBBDBBGGGGFGGFGGGHHHHGGHHGHHHHHHHHHHHHHHGGGGEFGHHGHHHHHHHHHHHHHGGGGGHHGGGGGGHHHHHHHHHHHHHHHHGGHHHHHHGGHHHHHHGGGFGHHHHHHHEFGHHHHHFHGGGCDFHGGGCGGG
@M02034:409:000000000-BFKT7:1:1106:21621:7168 1:N:0:32
AAAGTCGAGGTGCCTAAAGTGGCAACCCAGACTAAGTCTGGGGTTGGTGGTGTAGAGCTTCCTGTAGCCGCATGGCGTTCGTACTTAAATATGGAACTAACCATTCCAATTTTCGCTGTCTCTTATACACATCTCCGAGCCCACGAGACC
+
CCCCCFBBCCBBGGGGGGGGGGGHHHHGGHHGH33BF55DG2EGEGGGGGFFHHHHHHHHHGHHHHHHHGGGGGHHGGGGGGFHHHHHHHHHHFGHHHHGHHGHHHHHHHHHHHGGGGGHHHHHHHHHHHHHHHHHGGFGGGGGGFGGGE
@M02034:409:000000000-BFKT7:1:1106:17038:7169 1:N:0:32
AAAGTCGAGGTGCCTAAAGTGGCAACCCAGACTAATAGGGGTGTTGGTGGTGTAGAGCTTCCTGTAGCCGCATGGCGTTCGTACTTAAATATGGAACTAACCATTCCAATTTTCGCTGTCTCTTATACACATCTCCGAGCCCACGAGACC
+
BBBBBFAABBBBGGGGGGGGGGGHHHHGGHFGHHCGHHHHGGGGGHHGGGFFGHHHHHHHGGHHHHHHHGGEEGHHGGGGGGHHHHBFFHGHHHGHHHBBFHFHGHGGHHHHHHGGGGGHHHHHHHFHHHHHHHFGFC/@GGEGGGGGGC
@M02034:409:000000000-BFKT7:1:1106:24676:7175 1:N:0:32
AAAGTCGAGGTGCCTAAAGTGGCAACCCAGACTCAGAATCAGGTTGGTGGTGTAGAGCTTCCTGTAGCCGCATGGCGTTCGTACTTAAATATGGAACTAACCATTCCAATTTTCGCTGTCTCTTATACACATCTCCGAGCCCACGAGACC
+
BCCCBFBBCCABGGGGGGGGGGGHHHHGGHHGHHHHHHHHHHHHHHGGFGEGHHHGHHHHHHHHHHHHHGGGGGHHGGGGGGHHHHHHHHGHHHBGHHHHHHHHHHGHHHHHHHGGEEFHHHHHHHHFHHFHHHHHG?GGGGHGGGGGGG
@M02034:409:000000000-BFKT7:1:1106:21557:7189 1:N:0:32
AAAGTCGAGGTGCCTAAAGTGGCAACCCAGACTACTCCTCAGGTTGGTGGTGTAGAGCTTCCTGTAGCCGCATGGCGTTCGTACTTAAATATGGAACTAACCATTCCAATTTTCGCTGTCTCTTATACACATCTCCGAGCCCACGAGAC
+
AABB?FABB@ABGGGGGGGGGGGHHHHGGHHGHGHHHHHHGFHFGHGEFDFFFHHHHHHHHHHGGGHHHGGEFGHFGGFGGEHHHHE3EGGHHG@EGGHHHFFHFFFGFGHHHHGGGGGHHEHHFHFH3FGHGHFHGFCCCGHGGCC/C
@M02034:409:000000000-BFKT7:1:1106:26535:7190 1:N:0:32
AAAGTCGAGGTGCCTAAAGTGGCAACCCAGACTCCGAATCAGGTTGGTGGTGTAGAGCTTCCTGTAGCCGCATGGCGTTCGTACTTAAATATGGAACTAACCATTCCAATTTTCGCTGTCTCTTATACACATCTCCGAGCCCACGAGACC
+
ABCCAFBCCCCCGGGGGGGGGGGHHHHGGHHGHHHGGGGGFHHHHHFBFEGFGFHFGFHHFGHHHFHHFGGEEGG1EEFGGGGHHHHHFHHHHG3FFGHHFH3GHFFGGGGHHHGEGGGHGGGHHHHHGFBHHHHHG<@CFGGGFGGGDF
@M02034:409:000000000-BFKT7:1:1106:23645:7192 1:N:0:32
AAAGTCGAGGTGCCTAAAGTGGCAACCCAGACTAATAGTAAGGTTGGTGGTGTAGAGCTTCCTGTAGCCGCATGGCGTTCGTACTTAAATATGGAACTAACCATTCCAATTTTCGCTGTCTCTTATACACATCTCCGAGCCCACGAGACC
+
BABBBFBABD2AGFGG4FFGGGGHHHHGEHDFHHGGGHGFFGHHHHGAFFEFEHHFHHHHHHGHHHHHGGGGGGHFGGGGGEHHHHHGHHGHHHGHGHHGFHHGHHH4GFFGHGGGGGEFFHGEFHEHHHHFCGFHB</B@FHGF/>ADF
@M02034:409:000000000-BFKT7:1:1106:10271:7197 1:N:0:32
AAAGTCGAGGTGCCTAAAGTGGCAACCCAGACTGAGAAGACTGTTGGTGGTGTAGAGCTTCCTGTAGCCGCATGGCGTTCGTACTTAAATATGGAACTAACCATTCCAATTTTCGCTGTCTCTTTTACACATCTCCGAGCCCACGAGACC
+
CCCCBFBCCCBBGGGGGGGGGGGHHHHGGHHGHHHHHHHHHHHHHHHEFGEFGHHGHHHHHHHHHHHHHGGGGGHHGGGGGFHHHHHHHHGHHHBFHHHHHHBFHHHGGHHHHHGGGGGGHHHHHHHHHHHGHHHHGGGGGGGGGGGGGG
@M02034:409:000000000-BFKT7:1:1106:15547:7204 1:N:0:32
AAAGTCGAGGTGCCTAAAGTGGCAACCCAGACTGATAAGAATGTTGGTGGTGTAGAGCTTCCTGTAGCCGCATGGCGTTCGTACTTAAATATGGAACTAACCATTCCAATTTTCGCTGTCTCTTATACACATCTCCGAGCCCACGAGACC
+
AABBCFCCCCCCGGGGGGGGGGGHHHHGGHHGHHHHFBGFGGFFGHHGGGEFGGHHHHGHHHHHHHGHHGGGGGHHGEGGGGGHHHHHGHGHHHGFHHGHHHHHHHHGEGGHHFGGGGGHFGHHHHFHFFFHGHGGGC?CCGFGGGGGGF
@M02034:409:000000000-BFKT7:1:1106:8215:7205 1:N:0:32
AAAGTCGAGGTGCCTAAAGTGGCAACCCAGACTGGGGTGGGGGTTGGTGGTGTAGAGCTTCCTGTAGCCGCATGGCGTTCGTACTTAAATATGGAACTAACCATTCCAATTTTCGCTGTCTCTTATACACATCTCCGAGCCCACGAGACC
+
ABABAFABBBBBGGGGFGGGGGGHHHHGGHHGHHHHC2AA0FEAAECEFGEFHHHHHHHHHFHHHHHHHGGGGGHHGGGGGGFHHHGEGHHHHGGHGHGFHGFHGHGG3GHHHHGGGGGGHHHHHHFHFHEGFHHGGFGGCGHGCCCDGC
@M02034:409:000000000-BFKT7:1:1106:19530:7206 1:N:0:32
AAAGTCGAGGTGCCTAAAGTGGCAACCCAGACTCATCCTACGGTTGGTGGTGTAGAGCTTCCTGTAGCCGCATGGCGTTCGTACTTAAATATGGAACTAACCATTCCAATTTTCGCTGTCTCTTATACACATCTCCGAGCCCACGAGACC
+
DDDCCFCCCCABGGGGGGGGGGGHHHHGGHHGHHHHHHHHHGGHGGGFGGEFGHHHHHHHHHHHHHHHHGGGGGHHGGGGGGGHHHHGHHHHHHGHHHGHHHHHHHHHHHHHHHGGGGGHHHHHHHHHFHGHHHGHGCFGGGHGGGGGGF
@M02034:409:000000000-BFKT7:1:1106:7264:7212 1:N:0:32
AAAGTCGAGGTGCCTAAAGTGGCAACCCAGACTAATCAGAATGTTGGTGGTGTAGAGCTTCCTGTAGCCGCATGGCGTTCGTACTTAAATATGGAACTAACCATTCCAATTTTCGCTGTCTCTTATACACATCTCCGAGCCCACGAGACC
+
BBBBBFBBBBAAFBGGGGGGGGGGHHGGGHHGHHHHHHGHFHHFHHHEGGEFFFHBHHHHDGHHGFFFGEFEEGHHGEEFEEBGFFGGGGFFGE3@FGHFFFHHHHGFFGHHHGGGGGGGHHFHHHB??FBHHFFFF?DCCEEGD?DGDF
@M02034:409:000000000-BFKT7:1:1106:19208:7225 1:N:0:32
AAAGTCGAGGTGCCTAAAGTGGCAACCCAGACTCCGAATGCTGTTGGTGGTGTAGAGCTTCCTGTAGCCGCATGGCGTTCGTACTTAAATATGGAACTAACCATTCCAATTTTCGCTGTCTCTTATACACATCTCCGAGCCCACGAGACC
+
CCDDCFACCCCCGGGGGGGGGGGHHHHGGHHGHHHGGGGHHHHHHHHFGGEFHHHHHHHHHHHHHHHHHGGGGGHHGGGGGGHHHHHHHHHHHHFGHHHHHHHHHHHHFHHHHHGGGGGHHHHHHHGHHHHHHHFHGGCGGGHGGGGGGG
@M02034:409:000000000-BFKT7:1:1106:9950:7226 1:N:0:32
AAAGTCGAGGTGCCTAAAGTGGCAACCCAGACTAATGATAAGGTTGGTGGTGTAGAGCTTCCTGTAGCCGCATGGCGTTCGTACTTAAATATGGAACTAACCATTCCAATTTTCGCTGTCTCTTATACACATCTCCGA
+
AAAAADA1>1A1FGFEBGGFBFFHFCGCC00AGHHDD2A221A1BGGEFEGGHBGHF1AFHFEGHHHEDAA/EEFHGGEFFEHEGFE1FGBDGDB11F1BGHDGD>22>FGHHDE/</E1G2FHHHFGDGGFFG1BBB
@M02034:409:000000000-BFKT7:1:1106:15634:7227 1:N:0:32
AAAGTCGAGGTGCCTAAAGTGGCAACCCAGACTCAGAAGAATGTTGGTGGTGTAGAGCTTCCTGTAGCCGCATGGCGTTCGTACTTAAATATGGAACTAACCATTCCAATTTTCGCTGTCTCTTATCCACATCTCCGAGCCCACG
+
AABAAF3A32>>FFFBG4BGFBFFFHHGDGFGHFFHHHHBFGBDGHAEEE1FGHHBFHFFFHHHHHHFEEF??EFFG1EFGE2FEGBBEGFFE3B3F33B3F3FGF4GGFFHHFEFG?EBEB4EEG?G411??B1DA@@CGGGF@
@M02034:409:000000000-BFKT7:1:1106:15652:7228 1:N:0:32
AAAGTCGAGGTGCCTAAAGTGGCAACCCAGACTCAGAAGAATGTTGGTGGTGTAGAGCTTCCTGTAGCCGCATGGCGTTCGTACTTAAATATGGAACTAACCATTCCAATTTTCGCTGTCTCTTATACACATCTCCGAGCCCACGAGACC
+
BBBBAFBBBBABGGGGGGGGFGGHHHHGGHHGHHHHGGHHHHHHHHHGGGEFGHHHHHHHHHHHHHHHHGGGGGHHGGGGGGFHHHHGHHGHHHFGGHGHHHHGFHHHFHHHHGGGGGGHHGHHHHHHGHHHHHGHGCGGGGHGGGGGFF
@M02034:409:000000000-BFKT7:1:1106:22876:7233 1:N:0:32
AAAGTCGAGGTGCCTAAAGTGGCAACCCAGACTCCTAAGCAGGTTGGTGGTGTAGAGCTTCCTGTAGCCGCATGGCGTTCGTACTTAAATATGGAACTAACCATTCCAATTTTCGCTGTCTCTTATACACATCTCCGAGCCCACGAGACC
+
BABBBFBBBBBBGGGGGGGGFGGGHHHGGHHGHHHHHFHHHHHFGHGGGGGGHFHGHHHHHHHHHHHGHGGGGGHHGGGGGGHHHHFGHHGHHFFGFHFGHGFHHHFGBGHHHHGGGGGHHGHHGGHHEHFHHHHGG>CDCCHEC/CDGE
@M02034:409:000000000-BFKT7:1:1106:16176:7237 1:N:0:32
AAAGTCGAGGTGCCTAAAGTGGCAACCCAGACTATGCCTAGTGTTGGTGGTGTAGAGCTTCCTGTAGCCGCATGGCGTTCGTACTTAAATATGGAACTAACCATTCCAATTTTCGCTGTCTCTTATACACATCTCCGAGCCCACGAGACC
+
AABCAFCCCCCCGGGGGGGFGGGHHHGGGHHGHHHHHHHHHHHHHHHEFGEFGGHHHHHHHHHHHHHHHGGCGGHHGGGGGFHHHHHGHHHHHHFGHHFFHHGHHHGGHHHHHHGGGGGGGHHHHHGHGGHHHHGGFCGGGGHGGGGGGG
@M02034:409:000000000-BFKT7:1:1106:21815:7237 1:N:0:32
AAAGTCGAGGTGCCTAAAGTGGCAACCCAGACTACGAAGACGGTTGGTGGTGTAGAGCTTCCTGTAGCCGCATGGCGTTCGTACTTAAATATGGAACTAACCATTCCAATTTTCGCTGTCTCTTATACACATCTCCGAGCCCACGAGAC
+
CCCCCFBCCCCCGGGGGGGGGGGHHHHGGHHGHFHGE2B232BEFEFGFGFGHHHHHHHHHHHHHHHHHGGGGGHHGGGFGFHGHHHGHHHHHHFHHHHHHHHHHHHHHHHHHHGGGGGGHGHGHHHHHHFHHHGHGG?CGGGGGGGGG
@M02034:409:000000000-BFKT7:1:1106:6074:7240 1:N:0:32
AAAGTCGAGGTGCCTAAAGTGGCAACCCAGACTATGGAGAATGTTGGTGGTGTAGAGCTTCCTGTAGCCGCATGGCGTTCGTACTTAAATATGGAACTAACCATTCCAATTTTCGCTGTCTCTTATACACATCTCCGAGCCCACGAGACC
+
AAABCFCCCCCCGGGGGGGGGGGHHHHGGHGGHHHHHHHHHHHGHHHGGGFFHHHGHHHHGHHHHHHHHGGCEGHHGGGGGGHHHHHGHHFHHHFGHHHHHHGHHHHHHHHHHHGGGGGHHHHHHHHHHHGHHHFFECGGFGHGGGGGGG
@M02034:409:000000000-BFKT7:1:1106:16522:7247 1:N:0:32
AAAGTCGAGGTGCCTAAAGTGGCAACCCAGACTCCGACGGAGGTTGGTGGTGTAGAGCTTCCTGTAGCCGCATGGCGTTCGTACTTAAATATGGAACTAACCATTCCAATTTTCGCTGTCTCTTATACACATCTCCGAGCCCACGAGACC
+
BCCCBFCCCCAAGGGGGGGGGGGGHHHGGHHGHHHGGGGGFGGFHHGEGGEFHHHHHGHHHHHHHHHHHGGEFGHHGGGGGEGHHHFFHHHHHHGHHHHFHHHHHHHHHHHHHHGGGGGHHHHHHHHHHHGHHHFFGFCFGGHGGFGGGE
@M02034:409:000000000-BFKT7:1:1106:22884:7250 1:N:0:32
AAAGTCGAGGTGCCTAAAGTGGCAACCCAGACTCCTAAGCAGGTTGGTGGTGTAGAGCTTCCTGTAGCCGCATGGCGTTCGTACTTAAATATGGAACTAACCATTCCAATTTTCGCTGTCTCTTATACACATCTCCGAGCCCACGAGAC
+
ABAAAFABDBABGGGGGGGGGFFCGFHAFHHGHHGHHHHHGHHHHHEEGGFGHFHFHGGHHFHHFHHHHFA>EGHHGAEFGGFHHHHHHHHHHD3FFHHGGGFHFHHEFHGHHHFGGEEBGFGHHFFGGHGGHGFBA?/B@A<FC?D/A
@M02034:409:000000000-BFKT7:1:1106:13412:7251 1:N:0:32
AAAGTCGAGGTGCCTAAAGTGGCAACCCAGACTTCGTCGCTTGTTGGTGGTGTAGAGCTTCCTGTAGCCGCATGGCGTTCGTACTTAAATATGGAACTAACCATTCCAATTTTCGCTGTCTCTTATACACATCTCCGAGCCCACGAGACC
+
CCCCCFBCCCCCGGGGGGGFGGGHHHHGGHGGHHHGHGGGGHGHHHGGGGFFHHHFHHHHHHHHHHHHHGGEFGHHGEGGGGHHHHGFGHGHHGFFFHFGHHHHHHHHGHFHHHGGGDGHHGHHHHHGGFFFFHFHG/DGGGHGGCGGGE
@M02034:409:000000000-BFKT7:1:1106:13495:7260 1:N:0:32
AAAGTCGAGGTGCCTAAAGTGGCAACCCAGACTGCGAAGAATGTTG
+
ABBBAFB>ADBBGGGGGFGGGGGGHHHGGHHAHHF22A22BBGFFG
@M02034:409:000000000-BFKT7:1:1106:24947:7262 1:N:0:32
AAAGTCGAGGTGCCTAAAGTGGCAACCCAGACTGATCTGACGGTTGGTGGTGTAGAACTTCCTGTAGCCGCATGGCGTTCGTACTTAAATATGGAACTAACCATTCCAATTTTCGCTGTCTCTTATACACATCTCCGAGCCCACGAGACC
+
CCCCCFCCCCCCGGGGGGGGGGGHHHHGGHHGHHHHHHHHHGGEFGGGGGGFHHHHHHHHHHHHHHHHHGGFGGHHGGGGGGFHHHGFGHHHHHBFGHGFHHHHHHHHGGHHHHGGGGGHHHHHHHHHHGGHGHGHD/DGGGGGGGFGGG
@M02034:409:000000000-BFKT7:1:1106:21322:7264 1:N:0:32
AAAGTCGAGGTGCCTAAAGTGGCAACCCAGACTGCGTATGGGGTTGGTGGTGTAGAGCTTCCTGTAGCCGCATGGCGTTCGTACTTAAATATGGAACTAACCATTCCAATTTTCGCTGTCTCTTATACACATCTCCGAGCCCACGAGACC
+
B@BCAFAADBACGGGGGGGFGGGHHHHGGHHGHHHGBEEHHHGEGGGEFGEFHGHHHHHGHHHHHGHGHGGGGGHFGGGGGGHHHHHHHHHHHHHBHHGGGHEGHGFHFHHHHHGGGGGHHGHHFHFHFFFHGHDGFGCCDGEGGG/ADE
@M02034:409:000000000-BFKT7:1:1106:13794:7268 1:N:0:32
AAAGTCGAGGTGCCTAAAGTGGCAACCCAGACTCCGTCTCAGGTTGGTGGTGTAGAGCTTCCTGTAGCCGCATGGCGTTCGTACTTAAATATGGTACTAACCATTCCAATTTTCGCTGTCTCTTATACACATCTCCGAGCCCACGAGACC
+
CCCCCFCCCCCCGGGGGGGGGGGHHHHGGHHGHHGDFHHHHDGHGHE2A1EEAAGBD5FF5F5FGDGA3EE>FF11>?>FEEBEGGHEDBG@F@44BFHH303BFDH44FEHE4<?GAEGBHFFDDBFGFFFHHHGC/>@@/FE/@/?AC
@M02034:409:000000000-BFKT7:1:1106:5865:7278 1:N:0:32
AAAGTCGAGGTGCCTAAAGTGGCAACCCAGACTGGTCAGGGGGTTGGTGGTGTAGAGCTTCCTGTAGCCGCATGGCGTTCGTACTTAAATATGGAACTAACCATTCCAATTTTCGCTGTCTCTTATACACATCTCCGAGCCCACGAGACC
+
BBCCBFBCCDAAGGGGGGGFGGGHHGHGGHHGHHHHHHHHHGGEEEGEFGBFAFGFHHHHHHHGFGHGHGGEEGHFEEFGGFHHHHFFHHGHGHGBGHGFHGFHHHEFHHHHHHGGGGGHHGHHGHFHFHHHHHHHGFC?CFEGGC?DDF
@M02034:409:000000000-BFKT7:1:1106:12312:7279 1:N:0:32
AAAGTCGAGGTGCCTAAAGTGGCAACCCAGACTAATCATCCTGTTGGTGGTGTAGAGCTTCCTGTAGCCGCATGGCGTTCGTACTTAAATATGGAACTAACCATTCCAATTTTCGCTGTCTCTTATACACATCTCCGAGCCCACGAGACC
+
A3AABFABBBAAGGGGGGGGGGGFGHCEFEDEHHHHHHGHHHHHGFCAFEABBFGFHGHHHFHHEHHHHG?EEFHHGEEFEEFHHHGDFHBFEFEFGHGHHGGHGHGFHHHHHGFGGEEHHHGFDGDFHGHGHHFBF??C/FAFGCCFGE
@M02034:409:000000000-BFKT7:1:1106:12293:7280 1:N:0:32
AAAGTCGAGGTGCCTAAAGTGGCAACCCAGACTAATCATCCTGTTGGTGGTGTAGAGCTTCCTGTAGCCGCATGGCGTTCGTACTTAAATATGGAACTAACCATTCCAATTTTCGCTGTCTCTTATACACATCTCCGAGCCCACGAGACC
+
BBBBBFBBBBBBGGGGGFGFGGGHHHFGGHHGHHHHHHHHGHHGGFAAFFEGHHHHHHHHHHHHHHHHGGCFGGGHGGGGGEHHHHHGGHHHHEFHCGGGHHHHHHHHHHHHHFGGGGEFHEH4FGEFDGFHHHEHGGCCGGHFGFGGFE
@M02034:409:000000000-BFKT7:1:1106:9515:7285 1:N:0:32
AAAGTCGAGGTGCCTAAAGTGGCAACCCAGACTAGGGAGGGGGTTGGTGGTGTAGAGCTTCCTGTAGCCGCATGGCGTTCGTACTTAAATATGGAACTAACCATTCCAATTTTCGCTGTCTCTTATACACATCTCCGAGCCCACGAGACC
+
BABCCFCCCCBCGGGGGGGGGGGHHHHGGHHGHHHHHHGGGGGEEGGGGGEFGHHHHHHHHHHHHHGHHGGGGGHHGGGGGGFHHHHGHHHHHHFHHHGHHHHHHHHHHHHHHHGGGGGHHHHHHHHHHHGHHGHHGCGGGGHGGGGGGG
@M02034:409:000000000-BFKT7:1:1106:11397:7307 1:N:0:32
AAAGTCGAGGTGCCTAAAAGTGGCAACCCAGACTTCGTCGGGGGTTGGTGGTGTAGAGCTTCCTGTAGCCGCATGGCGTTCGTACTTAAATATGGAACTAACCATTCCAATTTTCGC
+
BAABBFBADD>AGGCGGGGFGGFGGFGGEAFEEHCHFGEEGE?E0>EEEFEGGH3G@@FFGFGGHHBGGG1/>EEAGGG@FGGHGHHFG?FGHFH22BGFFGFD2GFDFHHHFHH/E
@M02034:409:000000000-BFKT7:1:1106:15628:7311 1:N:0:32
AAAGTCGAGGTGCCTAAAGTGGCAACCCAGACTCAGAATAATGTTGGTGGTGTAGAGCTTCCTGTAGCCGCATGGCGTTCGTACTTAAATATGGAACTAACCATTCCAATTTTCGCTGTCTCTTATACAAATCTCCGAGCCCACGAGACC
+
CCBCCFCCCCCBGGGGGGGGGGGHHHHGGHHGHHHHFGHBGGHGHHHEFEGFHHHFHFHHGHHHHHHGHGGGGGHFEEGGGFCHHHHFHHHHHGBDFHHGFCBGGFHFGGHHHHEGGGFHFHGHHHDFFHGHHHHFGB/BGCGGGGGGDC
@M02034:409:000000000-BFKT7:1:1106:9983:7318 1:N:0:32
AAAGTCGAGGTGCCTAAAGTGGCAACCCAGACTAATAATAATGTTGGTGGTGTAGGGCTTCCTGTAGCCGCATGGCGTTCGTACTTAAATATGGAACTAACCATTCCAATTTTCGCTGTCTCTTATACACATCTCCGAGCCCACGAGACC
+
BBAB@DAADBAAGFGGF4GGGGGHGHGGAGHGHFGFHHHHHHHEHHHEGGFGHHHGEFHHHFHHHBGGHGGEFGHGEGCEEEFEGHHFGHFBF33FGHHHFFEFFFFEBGHEHHGGGGGHHHHHFHBFFC2GGHFGDC?D?FHE?@/A??
@M02034:409:000000000-BFKT7:1:1106:19431:7321 1:N:0:32
AAAGTCGAGGTGCCTAAAGTGGCAACCCAGACTCATAAGAATGTTGGTGGTGTAGAGCTTCCTGTAGCCGCATGGCGTTCGTACTTAAATATGGAACTAACCATTCCAATTTTCGCTGTCTCTTATACACATCTCCGAGCCCACGAGACC
+
BCCCBFBCCCABGGGGGGGGGGGHHHHGGHHGHHHHHHHFHGGGHHGFGGEFGHHHHHHHHHHHHHGHHGGFGGHHGGGGGGHHHHHGHHHHHHHHGHHHHHGHHHHHHHHHHFGGGGGHHHHHHHHHGHGHHHHHG@FGGGHGGGGGGF
@M02034:409:000000000-BFKT7:1:1106:4406:7326 1:N:0:32
AAAGTCGAGGTGCCTAAAGTGGCAACCCAGACTTCGAATAAGGTTGGTGGTGTAGAGCTTCCTGTAGCCGCATGGCGTTCGTACTTAAATATGGAACTAACCATTCCAATTTTCGCTGTCTCTTATACACATCTCCGAGCCCACGAGACC
+
ABABBFBBBBABGGGGGFGGGGGFHFGGGGHGHHFFDFHGHHGHHHGGFEBBFGHHHFHHHHHHGHHHHGEEFGHCEGGGFEGFHHHBFHGHHH@F3GFGHFHHHH4BGHHFBBEEEFGEHHGHHHFHHHFFGD?DE//<<FGGG/</AF
@M02034:409:000000000-BFKT7:1:1106:26544:7339 1:N:0:32
AAAGTCGAGGTGCCTAAAGTGGCAACCCAGACTCAGAAGAAGGTTGGTGGTGTAGAGCTTCCTGTAGCCGCATGGCGTTCGTACTTAAATATGGAACTAACCATTCCAATTTTCGCTGTCTCTTATACACATCTCCGAGCCCACGAGAC
+
CCCCCFCCBBAAGGGGGGGGGGGHGFHGGHHGHHHHFHG3BFGGFHGEFGEFFBFDGFGGGGHGBGEFFFFEFGGFEEEAE>BGFFGHGHHHGF3BFGDF3B3BFGFHHG3HGFE<EFEFFHHFGHFGHHHHHHHDC/<CCEGGGGG/A
@M02034:409:000000000-BFKT7:1:1106:11236:7348 1:N:0:32
AAAGTCGAGGTGCCTAAAGTGGCAACCCAGACTACTAAGAAGGTTGGTGGTGTAGAGCTTCCTGTAGCCGCATGGCGTTCGTACTTAAATATGGAACTAACCATTCCAATTTTCGCTGTCTCTTATACACATCTCCGAGCCCACGAGACC
+
BBCCCFACCBABGGGGGGGGGGGHHHHGGHHGHHHHHHHHHHHHHHGGGGEFHHHFHHHHHHHHHHHHHGGGGGHHGGGGGGHHHHHHGHGHHHHHHHHHHHGHHHGHHHHHHFGGGGGHHHHHHHFHGHGHGHHGG?GGFGHGGGGGGF
@M02034:409:000000000-BFKT7:1:1106:13313:7355 1:N:0:32
AAAGTCGAGGTGCCTAAAGTGGCAACCCAGACTCATCAGAAGGTTGGTGGTGTAGAGCTTCCTGTAGCCGCATGGCGTTCGTACTTAAATATGGAACTAACCATTCCAATTTTCGCTGTCTCTTATACACATCTCCGAGCCCACGAGACC
+
BBABBFBBBBAAGGGGGGGGGGGHHHHGGGHGHHGHHHHFGHHHHEGGGGEFGHHHHHHHHHHHHHHGHGGEEGHHGGGGGGGHEHHFHHGHHGBGFGFGHHHHHHHHGHGHHHGGGGGFHHHHHHDGHGHHFHHHG?FGGGHGGGCFGG
@M02034:409:000000000-BFKT7:1:1106:5200:7360 1:N:0:32
AAAGTCGAGGTGCCTAAAGTGGCAACCCAGACTGGGGTTGCTGTTGGTGGTGTAGAGCTTCCTGTAGCCGCATGGCGTTCGTACTTAAATATGGAACTAACCATTCCAATTTTCGCTGTCTCTTATACACATCTCCGAGCCCACGAGACC
+
BBBBBFBBBDBBGGGGGGGGGGGFHHHGGGHGHHHHGGGGHHHHHHHEFGAFGFHGHHHHHHHHGHGGHGGGGGHHGGGGFFFHHHHBHHFHGHFGFHHHHHGHHHHHHHHHHHGGGGGHGGHHHHHHGHGHHHGGGCGGGGHGGGGGGG
@M02034:409:000000000-BFKT7:1:1106:8751:7364 1:N:0:32
AAAGTCGAGGTGCCTAAAGTGGCAACCCAGACTTGTAGGGAGGTTGGTGGTGTAGAGCTTCCTGTAGCCGCATGGCGTTCGTACTTAAATATGGAACTAACCATTCCAATTTTCGCTGTCTCTTATACACATCTCCGAGCCCACGAGACC
+
DDDDDFCDCCCCGGGGGGGGGGGHHHHGGHHGHHHHHHHGGGGGHHGGGGEFHHHHHHHHHHHHHHHHHGGGGGHHGGGGGGHHHHHGHHGHHHFHHHGFHHHHHHGHHHHHHHGGGGGHHHHHHHHGHHHHHHHHGCDGGGHGGGGGGG
@M02034:409:000000000-BFKT7:1:1106:23578:7370 1:N:0:32
AAAGTCGAGGTGCCTAAAGTGGCAACCCAGACTATTAATCATGTTGGTGGTGTAGAGCTTCCTGTAGCCGCATGGCGTTCGTACTTAAATATGGAACTAACCATTCCAATTTTCGCTGTCTCTTATACACATCTCCGAGCCCACGAGACC
+
CCCCCFCCCCCCGGGGGGGGGGGHGHHGGHHGHHHHHHHHHHHHHHHFGGGFHFHBGFHHFHHHHHHHHGGGGGHAEEEGGECHHHHGGHHHHG@FGHHHHHFGGHFDHGGHGGGGGEFHHFGHFHHHFHFHHHGFFCFGGGHED?GGDG
@M02034:409:000000000-BFKT7:1:1106:21723:7375 1:N:0:32
AAAGTCGAGGTGCCTAAAGTGGCAACCCAGACTGATGCTCGTGTTGGTGGTGTAGAGCTTCCTGTAGCCGCATGGCGTTCGTACTTAAATATGGAACTAACCATTCCAATTTTCGCTGTCTCTTATACACATCTCCGAGCCCACGAGACC
+
BBCCBFBCCBCCGGGGGGGGGGGHHHHGGHHGHHHHHHHHGGHHHHHGGGFFHHHHHHHHHHHHHHHHHGGFGGHHGGGGGGHHHHHHHHHHHHFHHHHHHHGHHHHHHHHHHGGGGGGHHHHHHHFHFHFHHHFFFCCCGGHGGGGGGG
@M02034:409:000000000-BFKT7:1:1106:10001:7376 1:N:0:32
AAAGTCGAGGTGCCTAAAGTGGCAACCCAGACTCATCCGAAGGTTGGTGGTGTAGAGCTTCCTGTAGCCGCATGGCGTTCGTACTTAAATATGGAACTAACCATTCCAATTTTCGCTGTCTCTTATACACATCTCCGAGCCCACGAGAC
+
CCCCCFBCCCCBGGGGGGGGGGGHHHHGGGHGHHHHFF?2AEFHHHGEF1EFGBHDDFFFAGHHGBDFDEG@EFE1EEEGEECHGHHFGFEDDE3@BGEG3?3BFFH4FFFHHGEGGGEH3FFF?DBDGF2BFFHBE??BCEGFD>/?<
@M02034:409:000000000-BFKT7:1:1106:17443:7376 1:N:0:32
AAAGTCGAGGTGCCTAAAGTGGCAACCCAGACTTCGGAGGAGGTTGGTGGTGTAGAGCTTCCTGTAGCCGCATGGCGTTCGTACTTAAATATGGAACTAACCATTCCAATTTTCGCTGTCTCTTATACACATCTCCGAGCCCACGAGACC
+
BBBBBFBBBBBCGGGGGGGFGGGHHHHGGHHGHHHGGGGGGGGFGHGEFGEFHHHHHHHHHHHHHHHHHGGEGGHHGGGGGGFHHHHGHHGHHHGFHHHHHHHHHHGGHHHHHHGGGGGHHHHHHHGHFFHHHHHGGCGGGGHGGGGDGE
@M02034:409:000000000-BFKT7:1:1106:8739:7377 1:N:0:32
AAAGTCGAGGTGCCTAAAGTGGCAACCCAGACTTGTAGGGAGGTTGGTGGTGTAGAGCTTCCTGTAGCCGCATGGCGTTCGTACTTAAATATGGAACTAACCATTCCAATTTTCGCTGTCTCTTATACACATCTCCGAGCCCACGAGA
+
A>AAAFAADD2AGGGFGGGAGFGHHCHEFHHFHF3DD5FG3EEEGEEEFFGGAFGFGF33AFHGBGBFGGGGGGHHGGEEDEEGGG43FEFFHHBDFHB??FGHF?F4GFGFBF@?EEEFFFHHEGEG2FGCFHFGD@@?CEHF@//<
@M02034:409:000000000-BFKT7:1:1106:10352:7382 1:N:0:32
AAAGTCGAGGTGCCTAAAGTGGCAACCCAGACTACGACTCCGGTTGGTGGTGTAGAGCTTCCTGTAGCCGCATGGCGTTCGTACTTAAATATGGAACTAACCATTCCAATTTTCGCTGTCTCTTATACACATCTCCGAGCCCACGAGACC
+
CCCCCFCCCCCCGGGGGGGGGGGHHHHGGHHGHHHGGGGGHGGGGGGEFGEFGHHHHHHHGHHHHHHGHGGFGGHHGGGGGGHHHHHHHHHHHHFGHHHHHHHHHHHGHHHHHHGGGGGHHHHHHHHHHHHHHHHHGCGGGGHGGGGGGG
@M02034:409:000000000-BFKT7:1:1106:9520:7386 1:N:0:32
AAAGTCGAGGTGCCTAAAGTGGCAACCCAGACTTGTCATACGGTTGGTGGTGTAGAGCTTCCTGTAGCCGCATGGCGTTCGTACTTAAATATGGAACTAACCATTCCAATTTTCGCTGTCTCTTATACACATCTCCGAGCCCACGAGACC
+
AABBAFAABBABGGGGGGGGGGGHFGHAFHHGHHGHHHHHHGEHGGGEFEEFEGFDHHHHHFHHHHHHHGGEGGHGEGGFGEFFGGHEHHGHGFDFFHHFG0FGFHHFHHHHHFGGG?EHGHHHFHHHHHGHHHFBE/B?GGHGGGGGGF
@M02034:409:000000000-BFKT7:1:1106:20919:7387 1:N:0:32
AAAGTCGAGGTGCCTAAAGTGGCAACCCAGACTGTGTATGGGGTTGGTGGTGTAGAGCTTCCTGTAGCCGCATGGCGTTCGTACTTAAATATGGAACTAACCATTCAATTTTCGCTGTCTCTTATACACATCTCCGAGCCCACGAGACCA
+
11>AAFA1AD>AGGGGGGGGGF0AFGAFGHHGHHHHGHHHHHEEEECAFEAFGFHGGFFHHGHHFHHGGGGGGGHGGEGEEEGGHGB1FE@GG1@DCHFCG>GGHHB2FGHHHCEGGEGFFHHHGD2FBGHHHHHGGGG?FFE@/A?<C<
@M02034:409:000000000-BFKT7:1:1106:11885:7393 1:N:0:32
AAAGTCGAGGTGCCTAAAGTGGCAACCCAGACTAATAATCAGGTTGGTGGTGTAGAGCTTCCTGTAGCCGCATGGCGTTCGTACTTAAATATGGAACTAACCATTCCAATTTTCGCTGTCTCTTATACACATCTCCGAGCCCACGAGACC
+
AAABAFBABDABFFGGGGGGGGGHHHHGGHGGHHHHHHHHFGHDFGCEGGGFGGHHHHGHHHHHHHHHHGGEFGHGGFGGGGFHHHGHHHHHHHFHHHGGFHFGHGHHHHHHHHGGGCGGHHGHFFBDGFBHHHGBF@?CFFHGCG?DFG
@M02034:409:000000000-BFKT7:1:1106:14375:7394 1:N:0:32
AAAGTCGAGGTGCCTAAAGTGGCAACCCAGACTTCGCATCAGGTTGGTGGTGTAGAGCTTCCTGTAGCCGCATGGCGTTCGTACTTAAATATGGAACTAACCATTCCAATTTTCGCTGTCTCTTATACACATCTCCGAGCCCACGAGAC
+
A>AA>D>AA1>>EGGGFGD3BFEHHHHGGHGGGHHGGGGGHHGFGHGEFEFFHHFFFGHHGHHHHHGFHGCEEGFHEEEGGAGGGFF@GHHHHFFHBHGB1FFFGHBGHHHHHHGGGGGFHHFFGHHGHHHHHHDFCC@CCGEGCG?CG
@M02034:409:000000000-BFKT7:1:1106:16992:7395 1:N:0:32
AAAGTCGAGGTGCCTAAAGTGGCAACCCAGACTCCTCCGTCGGTTGGGG
+
CCCCCFCCCCCCGGGGGGGGGGGHHHHGGHHGH3G3GBE2AAEG1F00A
@M02034:409:000000000-BFKT7:1:1106:26057:7396 1:N:0:32
AAAGTCGAGGTGCCTAAAGTGGCAACCCAGACTGGGCCGTCGGTTGGTGGTGTAGAGCTTCCTGTAGCCGCATGGCGTTCGTACTTAAATATGGAACTAACCATTCCAATTTTCGCTGTCTCTTATACACATCTCCGAGCCCACGAGACC
+
BBBBBFABBBBBGGGGGFGGGGGFCHGFGHHGGHGCHHGGGEGAEECGGGGFAFGGGFGHHHHHHFHGHGGGFGHEEEEGGFHHHHGGHH4GFGEGHHDGGHHHHHHF4FFHHDDAGDGGHHHHHHDHHHHGFGGHF/@?GGHGGGGGDF
@M02034:409:000000000-BFKT7:1:1106:18402:7398 1:N:0:32
AAAGTCGAGGTGCCTAAAGTGGCAACCCAGACTAAGAATCATGTTGG
+
AA3>AFABBBAAGGFGGGGFG4F4CFE2BGGGHHH3BA35GHBGGGC
@M02034:409:000000000-BFKT7:1:1106:16971:7405 1:N:0:32
AAAGTCGAGGTGCCTAAAGTGGCAACCCAGACTCATCAGCCTGTTGGTGGTGTAGAGCTTCCTGTAGCCGCATGGCGTTCGTACTTAAATATGGAACTAACCATTCCAATTTTCGCTGTCTCTTATACACATCTCCGAGCCCACGAGACC
+
AABAADAABDBBGFGGGGGGGGGHHHHGGHHGH33D553B32BGHHHFFGEFHHHHHHHHHHHHHHHGHGGFGGHHGGGGGGGHHHHGHHHHHHHFGGHHHHGGHHGFHHHHGHGGGGGHHHHHHHFHHHGHHHFHGFGGGGGGGF/CDC
@M02034:409:000000000-BFKT7:1:1106:23274:7412 1:N:0:32
AAAGTCGAGGTGCCTAAAGTGGCAACCCAGACTAATCCGTCTGTTGGTGGTGTAGAGCTTCCTGTAGCCGCATGGCGTTCGTACTTAAATATGGAACTAACCATTCCAATTTTCGCTGTCTCTTATACACATCTCCGAGCCCACGAGACC
+
DDDDDFCCCCCCGGGGGGGGGGGHHHHGGHDGFHFHHFGABGGHHHEAFDGGEFGFGGFFFFHHHGHFHGG>EEG1EE>FAE?GGHHH3GGBGF33FGHHFC3FGEH4DFEGFDEFGF/GEHHH4GHHHHHGHFFGG/>B/?CCCGGGGE
@M02034:409:000000000-BFKT7:1:1106:16986:7417 1:N:0:32
AAAGTCGAGGTGCCTAAAGTGGCAACCCAGACTAATAATCATGTTGGTGGTGTAGAGCTTCCTGTAGCCGCATGGCGTTCGTACTTAAATATGGAACTAACCATTCCAATTTTCGCTGTCTCTTATACACATCTCCGAGCCCACGAGACC
+
BBBCAFBCCCCCGGGGGGGGGGGHHHHGGHHGHHDGGGHHFFGHFHH2A2EEEFGBFBFGDGHHHDGFFGGAEGF?EEEGEE2EGHHFFGHFHF3BFFFHB13BEBFEGGGHHGGGGGEGHHHGDGGHHFHGGHHDF/BB@GHGCD@/EC
@M02034:409:000000000-BFKT7:1:1106:10603:7418 1:N:0:32
AAAGTCGAGGTGCCTAAAGTGGCAACCCAGACTGGGAAGTCGGTTGGTGGTGTAGAGCTTCCTGTAGCCGCATGGCGTTCGTACTTAAATATGGAACTAACCATTCCAATTTTCGCTGTCTCTTATACACATCTCCGAGCCCACGAGACC
+
BABBBFBADDAAFGGGGDGGGGGGFGGGGHHGHHHGHHGGHGCFGGGBFEEFFGHDGGHHHHHHGFHHHGGGGFHGGGGGGGFHHHHFHHGGHEDDCGHBFFGHHHGBHGHHHHG?EGGHHHHHGHF3FGBGFHHED/CCCFHGGGFDD<
@M02034:409:000000000-BFKT7:1:1106:18868:7420 1:N:0:32
AAAGTCGAGGTGCCTAAAGTGGCAACCCAGACTTCTACTGTTGTTGGTGGTGTAGAGCTTCCTGTAGCCGCATGGCGTTCGTACTTAAATATGGAACTAACCATTCCAATTTTCGCTGTCTCTTATACACATCTCCGAGCCCACGAGACC
+
1>AAAFAA@DAAFGGGGGGGFEEHGHFGECGGHHHHBHHGHHFHGEEGGCGFHFHFGHHHHFEGEGFHHGGAFGHHGGGGEEEGGHBGFGBGFHBFEGHHHHHHHHFBGGHGHDECEGGHHEGH1GBGFFFHHHFGG?CBCEHGGC<EAC
@M02034:409:000000000-BFKT7:1:1106:9133:7422 1:N:0:32
AAAGTCGAGGTGCCTAAAGTGGCAACCCAGACTAATAAGAATGTTGGTGGTGTAGAGCTTCCTGTAGCCGCATGGCGTTCGTACTTAAATATGGAACTAACCATTCCAATTTTCGCTGTCTCTTATACACATCTCCGAGCCCACGAGACC
+
CCCCCFBBCCCCGGGGGGGGGGGHHHHGGHHGHHHHHHHHHHHHHHGFFGGFGHHHHHHHHHHHHHHHHGGEGGHHGGGGGGHHHHHHGHGHHHGFGHHHHHHHHHGHGHHHHHGGGGGHGHHHHHHHGHHHHHGHG?DGGGHGGGGGGG
@M02034:409:000000000-BFKT7:1:1106:10805:7422 1:N:0:32
AAAGTCGAGGTGCCTAAAGTGGCAACCCAGACTGCGCCGCAGGTTGGTGGTGTAGAGCTTCCTGTAGCCGCATGGCGTTCGTACTTAAATATGGAACTAACCATTCCAATTTTCGCTGTCTCTTATACACATCTCCGAGCCCACGAGACC
+
CCCCCFCCCCBCGGGGGGGGGGGHHHHGGHHGHHHGGGGGGGGHHHGEFGEFHHHHHGHHHHHHHHHHHGGGGGHHGGGGGEHHHHFGHHHHHHGFHHHHHHHHHHGHFHHHHHGGGGGGHGHHHHHHGHHHHHHHGDGGGGHGGGGGGG
@M02034:409:000000000-BFKT7:1:1106:15597:7432 1:N:0:32
AAAGTCGAGGTGCCTAAAGTGGCAACCCAGACTAAGCAGAATGTTGGTGGTGTAGAGCTTCCTGTAGCCGCATGGCGTTCGTACTTAAATATGGAACTAACCATTCCAATTTTCGCTGTCTCTTATACACATCTCCGAGCCCACGAGACC
+
BABBAFABBBAAGGGGGGGGGGEHHHHGGHHGHHHHHHHHHGHHHHHEFGEFGHHFHHHHHHHHHFHHHGGGGGHHGGGGGGHHHHHFHHGHHFGGHHGGFHFGHFFHHHHHHGGGGGGHHHHHHHFGFHGGHHHFFCCCCFHGCDGDDF
@M02034:409:000000000-BFKT7:1:1106:22004:7434 1:N:0:32
AAAGTCGAGGTGCCTAAAGTGGCAACCCAGACTAATAATAAGGTTGGTGGTGTAGAGCTTCCTGTAGCCGCATGGCGTTCGTACTTAAATATGGAACTAACCATTCCAATTTTCGCTGTCTCTTATACACATCTCCGAGCCCACGAGACC
+
AABBAFBBDDAAGGGGGGGFGGGGHHH?G2FFFFHHHHHHHHHAFHGEFEBFGGHHHGHHHBGHHHHGHGCGGGGGFFFGGGHHHHHGHHBGGHFFGGHFHGFHHHHHGHFGHEGGFDGHFFFEFGGEGG2GFG3FDCCFFFEFCGGG?C
@M02034:409:000000000-BFKT7:1:1106:4250:7435 1:N:0:32
AAAGTCGAGGTGCCTAAAGTGGCAACCCAGACTAATAATTCGGTTGGTGGTGTAGAGCTTCCTGTAGCCGCATGGCGTTCGTACTTAAATATGGAACTAACCATTCCAATTTTCGCTGTCTCTTATACACATCTCCGAGCCCACGAGACC
+
BBBAAFABDBABFFGGGGGGGCDFFHHGGHHGFHHFHHDGFFCFFEEAFE1FGFFFGDDGHFGGFFFFHGCEEFHGEEFGFEFHGHHHHHDGHHDFFGBGFGHF?FGGFGGHHGGGGGE3FFFGBFFGHFFGHDFBE/BCDAFCCCCGAF
@M02034:409:000000000-BFKT7:1:1106:26173:7436 1:N:0:32
AAAGTCGAGGTGCCTAAAGTGGCAACCCAGACTAATCAGAAGGTTGGTGGTGTAGAGCTTCCTGTAGCCGCATGGCGTTCGTACTTAAATATGGAACTAACCATTCCAATTTTCGCTGTCTCTTATACACATCTCCGAGCCCACGAGACC
+
CCCDCFCBCDCDGGGGGGGGGGGHHHHGGHHGHHDHFDGABEGHGHGGGGFFHHHHHHHHHHHHHHHHHGGGGGHHGGGGGGHHHHHHHHHHHHFGFHHHHHHHHHGHHHHHHHGGGGGHHHHHHHGHHHGHGHHHGCCCDGHGGGGGGC
@M02034:409:000000000-BFKT7:1:1106:18390:7442 1:N:0:32
AAAGTCGAGGTGCCTAAAGTGGCAACCCAGACTACTAAGTCGGTTGGTGGTGTAGAGCTTCCTGTAGCCGCATGGCGTTCGTACTTAAATATGGAACTAACCATTCCAATTTTCGCTGTCTCTTATACACATCTCCGAGCCCACGAGACC
+
AA11AD1A>D>AAGGGGGGGB1A0AFHEEFGCB1AAAAAGB?EEGAEAF/ABFDE2D1FGH1GBGHHHHGC/?EGE@>FCF/BF?GB1GG2BFD1>FGFGHFFH>GH2BFGHHGEEGAE<2FGDFF2BFG1GGGHFGCCCBGHE@C/?A<
@M02034:409:000000000-BFKT7:1:1106:4993:7451 1:N:0:32
AAAGTCGAGGTGCCTAAAGTGGCAACCCAGACTGCGCCTTCTGTTGGTGGTGTAGAGCTTCCTGTAGCCGCATGGCGTTCGTACTTAAATATGGTACTAACCATTCCAATTTTCGCTGCTCTTATACACATCTCCGAGCCCACGAGAC
+
ACCCCFBCCCCCGGGGGGGGGGGHHHHGGHHGHHBEAEE2FGBDDHA1A1EE1AF55ABB5FFGGDE5AEGEFEE1E?/?EE2F1FG33BF4BB44B@FHB03B?4FFBBFFF4//E<EGHHGHHDG322BGHHHF/B/CGHEA@//C
@M02034:409:000000000-BFKT7:1:1106:17234:7453 1:N:0:32
AAAGTCGAGGTGCCTAAAGTGGCAACCCAGACTAATAATAAGGTTGGTGTGTAGAGCTTCCTGTAGCCGCATGGCGTTCGTACTTAAATATGGAACTAACCATTCCAATTTTTGCTGTCTCTTATACACATCTCCGAGCCCACGAGACC
+
BABCAFBBBCCCGGGGFGGFGGGHHHHGGFHGHGHHHFHGFGFGFHGEFHGHHHFHGHHGHGHFEHFFEE0EAHHGGGGGGGHHHHGGHFGHHBFHFDFFHFFHGH?DFGHH4>FDFFBGHHHGHEHHHGGGFGFF/BCDGGG?CDDFG
@M02034:409:000000000-BFKT7:1:1106:10775:7458 1:N:0:32
AAAGTCGAGGTGCCTAAAGTGGCAACCCAGACTTCTCCGTCGGTTGGTGGTGTAGAGCTTCCTGTAGCCGCATGGCGTTCGTACTTAAATATGGAACTAACCATTCCAATTTTCGCTGTCCTTATACACATCTCCGAGCCCACGAGACCA
+
BCCCCFBCCBBBGGGGGGGGGGGHHHHGGHHGHHHHHHGGHGGGGGGEFGEFHHHHFHHHHHHHHHHHHGGGGGHGGGGGGGHHHHHGHHHHHHHFGHHHHHHHHHHHHGHHHHGGGGGHHGHHHHHHHFGHHHHGGGGGGHGGGGGGGF
@M02034:409:000000000-BFKT7:1:1106:23453:7458 1:N:0:32
AAAGTCGAGGTGCCTAAAGTGGCAACCCAGACTGGGCCTCGTGTTGGTGGTGTAGAGCTTCCTGTAGC
+
CCCCBFABCCBCGGGGGGGGGGGHHHHGGFHGHH222BA2BFHHGHAA11BAA3D5A53B5BF5B555
@M02034:409:000000000-BFKT7:1:1106:20249:7463 1:N:0:32
AAAGTCGAGGTGCCTAAAGTGGCAACCCAG
+
BCCCCFCCCCCCGGGGGGGGGGGHHHHGGH
@M02034:409:000000000-BFKT7:1:1106:12234:7465 1:N:0:32
AAAGTCGAGGTGCCTAAAGTGGCAACCCAGACTGGGGGGAGTGTTGGTGGTGTAGAGCTTCCTGTAGCCGCATGGCGTTCGTACTTAAATATGGAACTAACCATTCCAATTTTCGCTGTCTCTTATACACATCTCCGAGCCCACGAGACC
+
CCDDCFCCCDBCGGGGGGGGGGGHHHHGGHHGHHHDGGG/EFCHGHHBFDGFFGG2?2FGDGHHG>FDGFGCFGH0CDDGG.<FFHH0DFHBDF0<CCGH0C0CGFGF0CGHHGFGD.CCCFFFFG0:BFFGFGFED?-@?EEEB@BDDE
@M02034:409:000000000-BFKT7:1:1106:17247:7467 1:N:0:32
AAAGTCGAGGTGCCTAAAGTGGCAACCCAGACTAATAATAAGGTTGGTG
+
BCCCAFBABBBCGGGGGGGGGGGHHHHGGHHGHHGHHHHHHHHGHHGGG
@M02034:409:000000000-BFKT7:1:1106:23851:7471 1:N:0:32
AAAGTCGAGGTGCCTAAAGTGGCAACCCAGACTGGGGGTGGTGTTGGTGGTGTAGAGCTTCCTGTAGCCGCATGGCGTTCGTACTTAAATATGGAACTAACCATTCCAATTTTCGCTGTCTCTTATACACATCTCCGAGCCCACGAGACC
+
A3AABFABBBAAGGGGGGGGGGGFFHGGGHHGHHHGGGEEGGFHGGHGGGEFHHHHHHHHHHHHHHHGHGGGGGHHGGGGGGGHHHHGHHGHHGFDGHHEGHHHHHHHGGHHHHGGGGGGHHHGHHFFFHHHHHHHG?CGGGHGC-CFGG
@M02034:409:000000000-BFKT7:1:1106:5734:7472 1:N:0:32
AAAGTCGAGGTGCCTAAAGTGGCAACCCAGACTGCTGCGAAGGTTGGTGGTGTAGAGCTTCCTGTAGCCGCATGGCGTTCGTACTTAAATATGGAACTAACCATTCCAATTTTCGCTGTCTCTTATACACATCTCCGAGCCCACGAGACC
+
AABCADABCCBCGGGGGGGGGGGHHHHGGHHGHFCFFHG?EGGFFHGEFGBFGHHHHHHHHHHHGHHHGGGGGGHHGGGGGFFHHHHFHHHHHHBFHHHHHHFHHHGHHHHHHHGGGGFFHHHHGHDHFHFHHHHHDCCGGGHGCDGFFF
@M02034:409:000000000-BFKT7:1:1106:16766:7472 1:N:0:32
AAAGTCGAGGTGCCTAAAGTGGCAACCCAGACTCTGGCTGAGGTTGGTGGTGTAGAGCTTCCTGTAGCCGCATGGCGTTCGTACTTAAATATGGAACTAACCATTCCAATTTTCGCTGTCTCTTATACACATCTCCGAGCCCACGAGACC
+
CCCCCFCCDDBCGGGGGGGGGGGHHHHGGHHGHHHHHHHGHHGGGHGFGGEFGHHHHHHHHHHHHHHHHGGEGGHHGGGGGGHHHHHHHHHHHHGFHHGHHHHGHHGHHHHHHHGGGGGGHGHHHHHHHFFHHHFGGC@CGGHGGGCGGG
@M02034:409:000000000-BFKT7:1:1106:11521:7476 1:N:0:32
AAAGTCGAGGTGCCTAAAGTGGCAACCCAGACTCAGCATGCTGTTGGTGGTGTAGAGCTTCCTGTAGCCGCATGGCGTTCGTACTTAAATATGGAACTAACCATTCCAATTTTCGCTGTCTCTTATACACATCTCCGAGCCCACGAGACC
+
BBCCCFBBCCCBGGGGGGGGGGGGHHHGGHHGHHHHHHHHHHHHHHHGGGGGHHHFHHHHHHHHHHHHHGGEEGHHGGGGGGHHHHGGHHGHHFGGGHHHHHHGHHHHHHHHHHGGGCFFHHHHHHGHHHEHHHHGGGGGFGHGG@CAFE
@M02034:409:000000000-BFKT7:1:1106:9916:7476 1:N:0:32
AAAGTCGAGGTGCCTAAAGTGGCAACCCAGACTGGGCTTACGGTTGGTGGTGTAGAGCTTCCTGTAGCCGCATGGCGTTCGTACTTAAATATGGAACTAACCATTCCAATTTTCGCTGTCTCTTATACACATCTCCGAGCCCACGAGACC
+
BBBBADAABBB4FGGGGGGGGGGHHHGEGHHGHHFHHHHHHGGHGFFGFGEFFHHHHGHHHGHHHBHHHGGEEGGHGGGGGGFGGHHGHHGFGBDGGE?CGHGGHGHHFGGGFHGGGDAGFFHHHHBHEHFHFH3FD<<@FGHGGFCGGG
@M02034:409:000000000-BFKT7:1:1106:20542:7476 1:N:0:32
AAAGTCGAGGTGCCTAAAGTGGCAACCCAGACTGTTTCTTTTTTGGTGGTGTAGAGCTTCCTGTAGCCGCATGGCGTTCGTACTTAAATATGGAACTAACCATTCCAATTTTCGCTGTCTCTTATACACATCTCCGAGCCCACGAGACCA
+
A>AAAFBBDBBBGFDFCGGFGFABGGHFGH2AGGHHHHFFHHHGGGGGDAFADGFGEHHHHHHHFH5AA00EEGFEGGGDEFGGHFD3@DGGHEGFH3FCGBGHHBGGFHHGHEEGGEHHHHGHHHBFGHHHHGDD/<CCF/?CGCGGAF
@M02034:409:000000000-BFKT7:1:1106:6095:7476 1:N:0:32
AAAGTCGAGGTGCCTAAAGTGGCAACCCAGACTACGAAGAATGTTGGTGGTGTAGAGC
+
AABBBFBBBBB@GGGGGGGFGGGHHHHGGHHGHF3A22A2BBGFFHE2A1BAFFG555
@M02034:409:000000000-BFKT7:1:1106:23462:7477 1:N:0:32
AAAGTCGAGGTGCCTAAAGTGGCAACCCAGACTGGGGCTGGTGTTGGTGGTGTAGAGCTTCCTGTAGCCGCATGGCGTTCGTACTTAAATATGGAACTAACCATTCCAATTTTCGCTGTCTCTTATACACATCTCCGAGCCCACGAGACC
+
BB@BBFAABBBBGGGGGGGGGGGHFHHGEHHGHHGHGGGGGHFFDEGGGGGFGHHGGHGHFHHHHHHFHGGEEGHFGEGGGGHHHHHDHG4GHFFBCHG3GHEHHGFHDFGHHGGGGGGGEDHHGHHGHG2CGGGHG/@CCGHGGFGFDG
@M02034:409:000000000-BFKT7:1:1106:14553:7483 1:N:0:32
AAAGTCGAGGTGCCTAAAGTGGCAACCCAGACTAGGAGTGATGTTGGTGGTGTAGAGCTTCCTGTAGCCGCATGGCGTTCGTACTTAAATATGGAACTAACCATTCCAATTTTCGCTGTCTCTTATACACATCTCCGAGCCCACGAGACC
+
BBBCBFCCCBCCGGGGGGGGGGGHHHHGGHHGHHHGHHHHGHHHHHHEFGGGHHHFHHHHHHHHHHHHHGGGGGHHGGGGGGHHHHHHHHHHHHGFHHHHHHHHHHHHGHHHHHGGGGGHHHHHHHGHHHHHHHHHGCGGGGHGGGGGGC
@M02034:409:000000000-BFKT7:1:1106:9849:7485 1:N:0:32
AAAGTCGAGGTGCCTAAAGTGGCAACCCAGACTAATAATAAG
+
CCCCCFBCCCCCGGGGGGGGGGGHHHHGGHHGH33D55F555
@M02034:409:000000000-BFKT7:1:1106:18527:7487 1:N:0:32
AAAGTCGAGGTGCCTAAAGTGGCAACCCAGACTAGTAAGGAGGTTGGTGGTGTAGAGCTTCCTGTAGCCGCATGGCGTTCGTACTTAAATATGGAACTAACCATTCCAATTTTCGCTGTCTCTTATACACATCTCCGAGCCCACGAGAC
+
BABCADBBBDBCGFGGGGGFFGGHHHHGEHA2FFBGFGCHAGEEHH?FEEEEFEHGDGHHEGGGHFHEFGG>EE11EEEF11B1?FGGDFHHFF33BGF3?F3FBGF4FGHHH4EEFEEDGHH43GHDDCHFHHHEF?FD<CGE@G/?D
@M02034:409:000000000-BFKT7:1:1106:11407:7488 1:N:0:32
AAAGTCGAGGTGCCTAAAGTGGCAACCCAGACTACTCCTTCGGTTGGTGGTGTAGAGCTTCCTGTAGCCGCATGGCGTTCGTACTTAAATATGGAACTAACCATTCCAATTTTCGCTGTCTCTTATACACATCTCCGAGCCCACGAGACC
+
AAB?AFAAADAAGGGGGGGGGGGHGHHGGHGGGHGHHHHHHHGGGGGGGCAAGHHHDGHHHHHHHHEHHGGEEEGHGEGGGGFHHHHFGHDGHGGBGGFGGGFFHHFH4FGHHFEDGEGFHHHHHHGHEGDGFHHFD@CGGGHGC/ADDE
@M02034:409:000000000-BFKT7:1:1106:6081:7490 1:N:0:32
AAAGTCGAGGTGCCTAAAGTGGCAACCCAGACTA
+
AABCCFBBCCBCGGGGGFGGGGGHHHHGGHHGHD
@M02034:409:000000000-BFKT7:1:1106:4759:7496 1:N:0:32
AAAGTCGAGGTGCCTAAAGTGGCAACCCAGACTAAGAATACGGTTGGTGGTGTAGAGCTTCCTGTAGCCGCATGGCGTTCGTACTTAAATATGGAACTAACCATTCCAATTTTCGCTGTCTCTTATACACATCTCCGAGCCCACGAGACC
+
AAAAAF>A32>AFGGGGGGGGGFFGHHGEHHGHHGHGFFHFFEGFGGGGGAFEGFHFHHHHHHHHFFHHGGGGGHHGGGGGFEGHHHHHHHHHB3BFHFHHHHFGHFHHHHHHHGGG/EFHFFHHHFGFHFHHHHGGC@CCFHEG//?AF
@M02034:409:000000000-BFKT7:1:1106:20793:7498 1:N:0:32
AAAGTCGAGGTGCCTAAAGTGGCAACCCAGACTCCTAATGGGGTTGGTGGTGTAGAGCTTCCTGTAGCCGCATGGCGTTCGTACTTAAATATGGAACTAACCATTCCAATTTTCGCTGTCTCTTATACACATCTCCGAGCCCACGAGACC
+
CCCCCFCCCCBBGGGGGGGGGGGHHHHGGHHGHHHHHHHHHGGFFGGGGGEFHHHHHHHHHHHHHHHHHGGEFGHHGGGGGGHHHHHHHHHHHHEGFHHHHHHHHHGGFGHHHHGGGGGHHHHHHHGHGHHHHHHHGCFFGGHGGGGGGG
@M02034:409:000000000-BFKT7:1:1106:20545:7498 1:N:0:32
AAAGTCGAGGTGCCTAAAGTGGCAACCCAGACTTGTTCGCATGTTGGTGGTGTAGAGCTTCCTGTAGCCGCATGGCGTTCGTACTTAAATATGGAACTAACCATTCCAATTTTCGCTGTCTCTTATACACATCTCCGAGCCCACGAGACC
+
CCCCCFCCCCCCGGGGGGGGGGGHHHHGGHHGHHHHHHGGGGGGHHGGGGGGHHHHHHGHHHHHHHHHHGGEEGHHGGGGGFHHHHHHHHHHHFGHHHHHHHGHHHHHHHHHHHGGGGGGHGHHHHHHHHGHHHDGGCGGGGHGFCGGGC
@M02034:409:000000000-BFKT7:1:1106:15093:7500 1:N:0:32
AAAGTCGAGGTGCCTAAAGTGGCAACCCAGACTCAGCCTCCGGTTGGTGGTGTAGAGCTTCCTGTAGCCGCATGGCGTTCGTACTTAAATATGGAACTAACCATTCCAATTTTCGCTGTCTCTTATACACATCTCCGAGCCCACGAGAC
+
CCCCCFABBCABGGGGGGGGGGGHHHHGGHGGHGFCBFGFHGGGGGAAF1EFGFHBG53BAFEGAFEGF>E0EEE1>BEEEE2FGGH3BGHFGD33BBGHF03B34G44D3GDB/EE/<B33DD3B?3F22?BFGBC//B<FHEG?DDD
@M02034:409:000000000-BFKT7:1:1106:14185:7501 1:N:0:32
AAAGTCGAGGTGCCTAAAGTGGCAACCCAGACTTCGTCTCGTGTTGGTGGTGTAGAGCTTCCTGTAGCCGCATGGCGTTCGTACTTAAATATGGAACTAACCATTCCAATTTTCGCTGTCTCTTATACACATCTCCGAGCCCACGAGACC
+
DDDDDFCCDCCBGGGGGGGGGGGHHHHGGHHGHHHGHGHHGGHHHHHGGGGGHFHDGGFHHHHHHHHEFGGEEGHFEEFGGGCGHHHDGHHHHHB@EGGHFAEGFHFBFGGHHEEGGGGHHHHHGFHHHHFFHHHFGCGGGGHFC/AEGA
@M02034:409:000000000-BFKT7:1:1106:5516:7505 1:N:0:32
AAAGTCGAGGTGCCTAAAGTGGCAACCCAGACTAATAAGCATGTTGGTGGTGTAGAGCTTCCTGTAGCCGCATGGCGTTCGTACTTAAATATGGAACTAACCATTCCAATTTTCGC
+
AAAAAF?ABBBBFGGGG4GFFFGFGHGFGGBAGFG5A5FGHFFHHBE2F2ACGEHFF5GH5AGFGD5FFEEAED1EE1E1E?2AFED@@B44B33BBBFG31BB?4?44BEGH4/>
@M02034:409:000000000-BFKT7:1:1106:11405:7506 1:N:0:32
AAAGTCGAGGTGCCTAAAGTGGCAACCCAGACTACTCCTTCGGTTGGTGGTGTAGAGCTTCCTGTAGCCGCATGGCGTTCGTACTTAAATATGGAACTAACCATTCCAATTTTCGCTGTCTCTTATACACATCTCCGAGCCCACGAGACC
+
BBCCBFABDBBBGGGGGGGGGGGHHHHGGHHGHHHHHHHHHHFFEGGGGGEGHHHHHHHHHHHHHHHHHGGGGGHHGGGGGGHHHHHGFHHHHEFFFHHHHHHHHHHHHHHHHHGGGGGHGHHHHHDHFFGGHHFFGCDFGGHGGGCGDG
@M02034:409:000000000-BFKT7:1:1106:5532:7515 1:N:0:32
AAAGTCGAGGTGCCTAAAGTGGCAACCCAGACTAATAAGCATGTTGGTGGTGTAGAGCTTCCTGTAGCCGCATGGCGTTCGTACTTAAATATGGAACTAACCATTCCAATTTTCGCTGTCTCTTATACACATCTCCGAGCCCACGAGACC
+
CCCCCFBBCBBCGGGGGGGGGGGHHHHGGHHGHHHHHHHHHHHGHHGEFFEFGHHHHHHHFHHHHHHHHGGEFGHHGGGGGEHHHHHHHHFHHG3FHHGHFF@GHHHFHHHHHFGGGGGHHHHHHHHHGHHHHHFFGBCGGGHGG?FGGG
@M02034:409:000000000-BFKT7:1:1106:9117:7520 1:N:0:32
AAAGTCGAGGTGCCTAAAGTGGCAACCCAGACTAAGACTCCTGTTGGTGGTGTAGAGCTTGCTGTAGCCGCATGGCGTTCGTACTTAAATATGGAACTAACCATTCCAATTTTCGCTGTCTCTTATACACATCTCCGAGCCCACGAGAC
+
AAABAFABCCBCGGGGGGGGGGGHHGHGGHGGHHFGHHHHHHHHHHHGGGEFHFHGHGFHHHHFGHHHHGGGFFHFEEGGGEFHHHHDGHFHHHEEGHFFHHGGHHHHHHHHHHFEGGGHHHHHGGHHHG2GFHGHFBCFGGEFGCCDD
@M02034:409:000000000-BFKT7:1:1106:17939:7520 1:N:0:32
AAAGTCGAGGTGCCTAAAGTGGCAACCCAGACTAGTTCGCAGGTTGGTGGTGTAGAGCTTCCTGTAGCCGCATGGCGTTCGTACTTAAATCTGGAACTAACCATTCCACTTTTCGCTGTCTCTTATACACATCTCCGAG
+
A3AB3DAAD@2ACFGFFBFBBFG4CFB2AGGFFFGGHHGGDGCGGHE1BEAAGFHGHGFGFFGHHHHHHGE0EEF1>EFCEEBGGHFFFG44BD3BFFFEFFGFFF4G3BB3E4E//?C1D2BDGB2F2FGFCG1<?/B
@M02034:409:000000000-BFKT7:1:1106:12817:7522 1:N:0:32
AAAGTCGAGGTGCCTAAAGTGGCAACCCAGACTAATAATCATGTTGGTGGTGTAGAGCTTCCTGTAGCCGCATGGCGTTCGTACTTAAATATGGAACTAACCATTCCAATTTTCGCTGTCTCTTATACACATCTCCGAGCCCACGAGACC
+
BABBBFBADBBBGGGGGGGFGGGHHHHGGHHGHHFGCFHGGFGGHHGEGCGFGFHHHHHHHHHHHHGGFGGFGGFHGGGGGGGHHHHDGGGGHFFGFHHHGHGGHHGH4FHHHHGGGGGHGHHHEHG4BFDHHHFGD/BDGFEGCD?DGG
@M02034:409:000000000-BFKT7:1:1106:22592:7523 1:N:0:32
AAAGTCGAGGTGCCTAAAGTGGCAACCCAGACTTCGCCGCAGGTTGGTGGTGTAGAGCTTCCTGTAGCCGCATGGCGTTCGTTCTTAAATATGGAACTAACCTTTCCAATTTTCGCTGTTCTTATACACATCTCCGAGCCCACG
+
CCCCCFBBBCCCGGGGGGGGGGGHHHHGGHCEFFHFFEEGAEEHHHCAFAEEG3G5AA3@5BFDBBE5GAE/BE?1>1>FE?3B?GHEBFH4FG3BB?FHB?3D33D4BD3F44<BED?GHHH3D22>FBFHHHHGGG@DA//<
@M02034:409:000000000-BFKT7:1:1106:16669:7530 1:N:0:32
AAAGTCGAGGTGCCTAAAGTGGCAACCCAGACTCCTAAGTCGGTTGGTGGTGTAGAGCTTCCTGTAGCCGCATGGCGTTCGTACTTAAATATGGAACTAACCATTCCAATTTTCGCTGTCTCTTATACACATCTCCGAGCCCACGAGACC
+
BBBCBFCCCCCCGGGGGGGGGGGHHHHGGHHGHHHHHHHGHGGFGGGGGGEFFHHHHHHHHHHHHHHHHGGEGGHHGGGGGGHHHHGGHHFHHHHHHHFGHHHHHHGHHHHHHHGGGGGHHGHHHHHHGHFHHHFFGFGCGGHGGGGGGF
@M02034:409:000000000-BFKT7:1:1106:24375:7544 1:N:0:32
AAAGTCGAGGTGCCTAAAGTGGCAACCCAGACTGGGGTGGGGGTTGGTGGTGTAGAGCTTCCTGTAGCCGCATGGCGTTCGTACTTAAATATGGAACTAACCATTCCAATTTTCGCTGTCTCTTATACACATCTCCGAGCCCACGAGACC
+
CCCCCFCCCCCBGGGGGGGGGGGHHHHGGHGGHH2GGGFGGGGGFGGGFGGGHHHGHHHHHHHHHHHGGGGGGGHGGGGGGGGHHHHHHHHHHH3DGHGHHHDGHGGFGHHHHHGGGGGHHHHHHHHHHGHHHHGHG?@CGAGC@-<?EG
@M02034:409:000000000-BFKT7:1:1106:8355:7549 1:N:0:32
AAAGTCGAGGTGCCTAAAGTGGCAACCCAGACTAATGGTAATGTTGGTGGTGTAGAGCTTCCTGTAGCCGCATGGCGTTCGTACTTAAATATGGAACTAACCATTCCAATTTTCGCTGTCTCTTATACACATCTCCGAGCCCACGAGACC
+
BBCCCFCCCCCCGGGGGGGGGGGHHHHGGHHGHHHHHHFHHHHHHHHGGGEFHHHGHHHHHHHHHHHHHGGFGGHHGGGGGGHHHHHFHHHHHHGHHHHHHHGHHHHHHHHHHHFFGGGFHHHHGHHHHGFHHHGFGCCCGGGGGGGGGG
@M02034:409:000000000-BFKT7:1:1106:9307:7549 1:N:0:32
AAAGTCGAGGTGCCTAAAGTGGCAACCCAGACTGAGGTGGGGGTTGGTGGTGTAGAGCTTCCTGTAGCCGCATGGCGTTCGTACTTAAATATGGAACTAACCATTCCAATTTTCGCTGTCTCTTATACACATCTCCGAGCCCACGAGACC
+
AABCBFBBCBABGGGGGFGFGGGHHHHGGHHGHHGBGBFFG2EAEECEE?FFFHHHHHHHHHHHHGHGHGGGGGHAGFGGGEGEHGH3FHHHHFBFEGDGFHFHHHGHFHHHHEGGGGGHHHHHHHFHHHEGGHFGFC@@CGHGC<DGGE
@M02034:409:000000000-BFKT7:1:1106:12813:7550 1:N:0:32
AAAGTCGAGGTGCCTAAAGTGGCAACCCAGACTGAGAAGAAGGTTGGTGGTGTAGAGCTTCCTGTAGCCGCATGGCGTTCGTACTTAAATATGGAACTAACCATTCCAATTTTCGCTGTCTCTTATACACATCTCCGAGCCCACGAGACC
+
BBBCBFBBCCBCGGGGGGGFGGGHHHHGGHHGHHHHHHHHFHHGGHGGEGEFGHHHHHHHHHHHHHHHHGGCEGHGGGGGGGFHHHHHHHGHHHFGHHHFGHHGHHHGHHHHHHGGGGGGHGHHHHHHHHFHHHHHGCGGGGHGGCGGGF
@M02034:409:000000000-BFKT7:1:1106:7297:7553 1:N:0:32
AAAGTCGAGGTGCCTAAAGTGGCAACCCAGACTTCTAAGCCGGTTGGTGGTGTAGAGCTTCCTGTAGCCGCATGGCGTTCGTACTTAAATATGGAACTAACCATTCCAATTTTCGCTGTCTCTTATACAATCTCCGAGCCCACGAGACC
+
ABBBAFBCCCCCGGGGGGGGGGGHHHHGGHHGHHHHHHHHHGGGGGGEFGAFGHHHHHHHHHHHHHHHHGGFFGHHGGGGGGFHHHHGHHHHHHGHHHGHHHHHHHHGGHHHHHGGGGGHHHHHHHFHHHHHHHHGGGGGGHGGCFDGF
@M02034:409:000000000-BFKT7:1:1106:17479:7554 1:N:0:32
AAAGTCGAGGTGCCTAAAGTGGCAACCCAGACTAATCATAATGTTGGTGGTGTAGAGCTTCCTGTAGCCGCATGGCGTTCGTACTTAAATATGGAACTAACCATTCCAATTTTCGCTGTCTCTTATACACATCTCCGAGCCCACGAGACC
+
BBCCBFBBCBAAGGGGGGGFGGGHHHHGGHHGH3BFHHHHHGHFHHHEFGEGHHHFHHHHHHHHHHHHHGGFGGHGGGGGGGFHHHHGHHHHHHBFGGHHHGHHHHGHEHHHHHGGGCGHHGHHGHGHGHHHHHFFF/@CGFHGG/CGDF
@M02034:409:000000000-BFKT7:1:1106:9638:7564 1:N:0:32
AAAGTCGAGGTGCCTAAAGTGGCAACCCAGACTTCAACTAATGTTGGTGGTGTAGAGCTTCCTGTAGCCGCATGGCGTTCGTACTTAAATATGGAACTAACCATTCCAATTTTCGCTGTCTCTTATACACATCTCCGAGCCCACGAGACC
+
CCCCCFBBCCCCGGGGCGGFGGGHHHHGGHGGHHHHHHHHHHGHHHHGGGGGHHHHHHHHHHHHHHHHHGGEEGHHGGGGGGFHHHHGHHFHHHGHFHGHHHHHHHGHGGHHHHGGGGGHHHHHHHGHHHHHHHHHG@@CGGHGFGGGGG
@M02034:409:000000000-BFKT7:1:1106:15406:7566 1:N:0:32
AAAGTCGAGGTGCCTAAAGTGGCAACCCAGACTGGGGGGGGGGTTGGTGGTGTAGAGCTTCCTGTAGCCGCATGGCGTTCGTACTTAAATATGGAACTAACCATTCCAATTTTCGCTGTCTCTTATACACATCTCCGAGCCCACGAGACC
+
BABBBFBBBBBACGGGCGGGGFGHGHFGGDGGHHHGGGGGFF;BD?F?EFDAEB/BF9BFFEBBFBBFBDD-DDF.@DF?FD..AFFBFFBFFB/;BFBBFFBB/BFF/BFFFFDDBDFFFFFFBFBFBB9B/99B?->;AEEFFFA.DE
@M02034:409:000000000-BFKT7:1:1106:20920:7571 1:N:0:32
AAAGTCGAGGTGCCTAAAGTGGCAACCCAGACTCCGCCGACGGTTGGTGGTGTAGAGCTTCCTGTAGCCGCATG
+
BBBBBFBBBBBBGGGGGGGFGGGHHHHGGHAFHC32EEGAE?EGE00AA1EF?@G5@5@B5BFFF4B4B?E/?E
@M02034:409:000000000-BFKT7:1:1106:5290:7573 1:N:0:32
AAAGTCGAGGTGCCTAAAGTGGCAACCCAGACTACGAAGACTGTTGGTGGTGTAGAGC
+
BCCCCFCBBBBCGGGGGGGGGGGFHHHGGHGGH33A22ABGGGHD32EE1FCA3F555
@M02034:409:000000000-BFKT7:1:1106:18991:7575 1:N:0:32
AAAGTCGAGGTGCCTAAAGTGGCAACCCAGACTGGGAGTGGTGTTGGTGGTGTAGAGCTTCCTGTAGCCGCATGGTGTTCGTACTTAAATATGGAACTAACCATTCCAATTTTCGCTGTCTCTTATACACATCTCCGAGCCCACGAGAC
+
CCBCCFCCBBBBGGGGGGGGGGGHHHHGGHGGFHCEAFEFEFF2AFEGFFGGFFHEFFHHFGGHHGHHHFF@EGH5FFEH?EFGGHHFGHHHHB33FGHHHH3FGGFFFFFHH4EEEDEFFGG4FGEFFFHFHHHBD/@C/FGGCF//?
@M02034:409:000000000-BFKT7:1:1106:7858:7575 1:N:0:32
AAAGTCGAGGTGCCTAAAGTGGCAACCCAGACTTCGAAGAATGTTGGTGGTGTAGAGCTTCCTGTAGCCGCATGGCGTTCGTACTTAAATATGGAACTAACCATTCCAATTTTCGCTGTCTCTTATACACATCTCCGAGCCCACGAGACC
+
BAABBFBADBBBGGGF4FGGGGGHHHHGGHHGHHHGHGFGHHHGHHHEGGFGHHHFHHHHGHHHHHHHHGGGGGHGGGGGGGHHHHFFGHFHFHFHFHHGFHGHHHGGFGHHHHGGGDGFHHHHHHGFGHFHGHFFG?CCGGHGGGGGGG
@M02034:409:000000000-BFKT7:1:1106:15389:7576 1:N:0:32
AAAGTCGAGGTGCCTAAAGTGGCAACCCAGACTGGGGGGGGGGTTGGTGGTGTAGAGCTTCCTGT
+
AAAAADA>>AAAGFGGBAFGD4FGHHHGGHDAGFCGGGGC<B-;;B-.9A.AEFFFFFEFFBFB;
@M02034:409:000000000-BFKT7:1:1106:5608:7585 1:N:0:32
AAAGTCGAGGTGCCTAAAGTGGCAACCCAGACTAATCATAATGTTGGTGGTGTAGAGCTTCCTGTAGCCGCATGGCGTTCGTACTTAAATATGGAACTAACCTTCCAATTTTCGCTGTCTCTTATACACATCTCCGAGCCCACGAGACC
+
BBCCBFCBCBCBGGGGGGGGGGGGHHHGGGHGHHHHGHHHFFGGHHHGGGEGHHHHHHGHHHHHHHHHGGGGGGHHGGGGGGFHGHHHGHFFGFB@FGGFHGFHHFG4GHHHFGEEEFHHHHHGH4BDGFFHHFGGBCGGF/F?CDGGG
@M02034:409:000000000-BFKT7:1:1106:19280:7589 1:N:0:32
AAAGTCGAGGTGCCTAAAGTGGCCACCCAGACTCTGTGTCATGTTGGTGGTGTAGAGCTTCCTGTAGCCGCATGGCGTTCGTACTTAAATATGGAACTAACCATTCCAATTTTCGCTGTCTCTTATACACATCTCCGAGCCCACGAGACC
+
ABBBBFBBBBABGGGGGGGGGGGHHGHGGHHGHHHHHHHHHHHHHHHGGGGFHHHHHHHHHHHHHHHHHGGGGGHHGGGGGGGHHHHHHHHHHHGHFHHGHHGHHHHHHHHHHHGGGGGHHGHHFHFHGHHHHHGHGCFGGGHGGGGGGG
@M02034:409:000000000-BFKT7:1:1106:18952:7589 1:N:0:32
AAAGTCGAGGTGCCTAAAGTGGCAACCCAGACTGGTCATGGGGTTGGTGGTGTAGAGCTTCCTGTAGCCGCATGGCGTTCGTACTTAAATATGGAACTAACCATTCCAATTTTCGCTGTCTCTTATACACATCTCCGAGCCCACGAGACC
+
CCCCCFCCCCBBGGGGGGGGGGGHHHHGGHHGHHHHHHHHHHGGFGGFGGEFHHHGHHHHHHHHHHHHHGGGGGHHGGGGGGGHHHHGHHHHGFGHHHHFHHHHHHGHHGHHHHGGGGGHHHHHFHGHHFHHHHHHGCGGGGHGGGGDGG
@M02034:409:000000000-BFKT7:1:1106:8052:7600 1:N:0:32
AAAGTCGAGGTGCCTAAAGTGGCAACCCAGACTAATAATACTGTTGGTGGTGTAGAGCTTCCTGTAGCCGCATGGCGTTCGTACTTAAATATGGAACTAACCATTCCAATTTTCGCTGTCTCTTATACACATCTCCGAGCCCACGAGACC
+
DDDDDFACCCBCGGGGGGGGGGGHHHHGGHHGHHHHHHHHHHHGHHHGGGEFHHHHHHHHHHHHHHHGHGGGGGHHGGGGGGGHHHHHHHGHFHFGHHGFHHHHHHFHHHHHHHGGGGGHHHHHHHGHHHFHHHHGGCGGGFHGGGGGGG
@M02034:409:000000000-BFKT7:1:1106:13149:7601 1:N:0:32
AAAGTCGAGGTGCCTAAAGTGGCAACCCAGACTGGTGGTGCGGTTAGTGGTGTAGTGC
+
CCCCCFBBCCCCGGGGGFGGFGGHHHHGGHHGHG2GBEGG32AE011F51DA13D535
@M02034:409:000000000-BFKT7:1:1106:23247:7601 1:N:0:32
AAAGTCGAGGTGCCTAAAGTGGCAACCCAGACTAAGGAGCCGGTTGGTGGTGTAGAGCTTCCTGTAGCCGCATGGCGTTCGTACTTAAATATGGAACTAACCATTCCAATTTTCGCTGTCTCTTATACACATCTCCGAGCCCACGAGACC
+
CBCDDFBCCCBCGGGGGGGGGGGHHHHGGHHGHHHHHHHHGGGGGGGGGGGFGHHHHHHHHHHHHHHHHGGGGGHHGGGGGGHHHHHHHHHHHHGHHHHHGHHHHHGHHHHHHHGGGGGHHHHHHHHHHHHHHHHHGGGFFGHGGFGGGG
@M02034:409:000000000-BFKT7:1:1106:13089:7609 1:N:0:32
AAAGTCGAGGTGCCTAAAGTGGCAACCCAGACTGGGGGTGGGGTTGGTGGTGTAGAGCTTCCTGTAGCCGCATGGCGTTCGTACTTAAATATGGAACTAACCATTCCAATTTTCGCTGTCTCTTATACACATCTCCGAGCCCACGAGACC
+
AAABCFCCCBBCGGGGGGGGGGGHHHHGGHHGHHGHGGEGGGGEFGGGGGGFGHHGHHHHHHHHHHHHHGGGGGHHGGGGGGGHHHHHHHFHHHGHGHHHHHHGHHGHFHHHHHGGGGFHHHHHGHBGFHDGFHFHG--@GGEGGGGDGG
@M02034:409:000000000-BFKT7:1:1106:13014:7617 1:N:0:32
AAAGTCGAGGTGCCTAAAGTGGCAACCCAGACTAATAAGAATGTTGGTGGTGTAGAGCTTCCTGTAGCCGCATGGCGTTCGTACTTAAATATGGAACTAACCATTCCAATTTTCGCTGTCTCTTATACACATCTCCGAGCCCACGAGACC
+
A??AAFAADDAAEGFGGGGGDGF0FCHCFF0FGFFGFDFDGGDGHGEEC?ABG1FEGBGGHFGFGHFFGG?EEEGEE?EEEEFHHHF@FF@FG11BFGECHHBGHHHFFFGHHFEGGEEGHHGHHGFGFEGHHHHFCCGCGEFGG/@?EG
@M02034:409:000000000-BFKT7:1:1106:13139:7617 1:N:0:32
AAAGTCGAGGTGCCTAAAGTGGCAACCCAGACTGGTGGTGCGGTTGGTGGTGTAGAGCTTCCTGTAGCCGCATGGCGTTCGTACTTAAATATGGAACTAACCATTCCAATTTTCGCTGTCTCTTATACACATCTCCGAGCCCACGAGACC
+
BBABBFBBDDAAGGGGFGGGGGGHHHHGGHHGHHAHHDGGHGGGGGGGGGGGHFHFHFGHHFGHHFHFHGG0EEGEGEFGFE?GHFHGHHHHFHEFGHHHFFDFDFHFHFGHHHGGG?EHHHGHHH3FGHBHHHDFG?@@DGHG?/D?AF
@M02034:409:000000000-BFKT7:1:1106:6214:7619 1:N:0:32
AAAGTCGAGGTGCCTAAAGTGGCAACCCAGATTGTTGGTGGTGTAGAGCTTCCTGTAGCCGCATGGCGTTCGTACTTAAATATGGAACTAACCATTCCAATTTTCGCTGTCTCTTATACACATCTCCGAGCCCACGAGACCAGAGAGGAT
+
CCCCCFCCCBCCGGGGGGGGGGGHHHHGGHHHHHGHHHGGGGGHHHHHHHHHHHHHGHHHGGGGGHHGGGGGGHHHHHHHHHHHHFGHHGGHHHHHHHH4FGHHHGGGGGHHHHHFHHHHHHHHHHDFCGCGGGGGCGGGGFF0GFFFHG
@M02034:409:000000000-BFKT7:1:1106:23217:7619 1:N:0:32
AAAGTCGAGGTGCCTAAAGTGGCAACCCAGACTACGAATAATGTTGGTGGTGTAGAGCTTCCTGTAGCCGCATGGCGTTCGTACTTAAATATGGAACTAACCATTCCAATTTTCGCTGTCCTTATACACATCTCCGAGCCCACGAGACCA
+
CCCCCFCCCCBCGGGGGGGGGGGHHHHGGHFFHGHGGDGCGGHHHHEEFFEFGGHFHFHHHGHHHHHHHGGEEGHHGGGGGFGHGHHEHHFGHHFFGG3FHHGGHHGEEGHHHFGGGGGHHHH4G4FHHFGHHHHGGGGGGGGGGGGGGG
@M02034:409:000000000-BFKT7:1:1106:6195:7620 1:N:0:32
AAAGTCGAGGTGCCTAAAGTGGCAACCCAGATTGTTGGTGGTGTAGAGCTTCCTGTAGCCGCATGGCGTTCGTACTTAAATATGGAACTAACCATTCCAATTTTAGCTGTCTCTTATACACATCTCCGAGCCCACGAGACAAGAGAGGAT
+
AABBAFBABBBBGGG5AFGGGGGHHHHGGH2GGGHHHHGGGGDHHEBGHHFGFHHHHFHHGGFEEGGFGGGGEFGFGFBGFEGHGEHHHFFHHGHFHFGDFGHH4BBGGHFHHHHGG4?BGHF3FGBE/<@DEC/B/>/C2@F2@?/EAF
@M02034:409:000000000-BFKT7:1:1106:22373:7621 1:N:0:32
AAAGTCGAGGTGCCTAAAGTGGCAACCCAGACTCGTAAGGATGTTGGTGGTGTAGAGCTTCCTGTAGCCGCATGGCGTTCGTACTTAAATATGGAACTAACCATTCCAATTTTCGCTGTCTCTTATACACATCTCCGAGCCCACGAGAC
+
A?AAAFAABAA4BFGGFGGGG4EFFGFGCHCFHH2BEHHCFF3AFHG2FEA113DGHGHGFHGFA5GFGFE@EEGHGEGFGAF?AGFFHEFHHHBFFFHFHHFGHFDBHGHHGHGGF?EHHFHHHE3?FHBHHBBDE/B?@FEGC//??
@M02034:409:000000000-BFKT7:1:1106:22393:7622 1:N:0:32
AAAGTCGAGGTGCCTAAAGTGGCAACCCAGACTCGTAAGGATGTTGGTGGTGTAGAGCTTCCTGTAGCCGCATGGCGTTCGTACTTAAATATGGAACTAACCATTCCAATTTTCGCTGTCTCTTATACACATCTCCGAGCCCACGAG
+
CCCCCFCCCCBCGGGGGGGGGGGHHHHGGHHGHGGHA2GHFGHHHHHGGGEFGGHFGFGGGGGHHGFFHFGCGGHAEFGGE?2GHHGHFHHBGGD3FGGGCC3FFGFB4DBHG?EGGGEGFHGB?FGBFFFHGHHFG<CCCCFFG/@
@M02034:409:000000000-BFKT7:1:1106:9270:7623 1:N:0:32
AAAGTCGAGGTGCCTAAAGTGGCAACCCAGACTGGGGGTACTGTTGGTGGTGTAGAGCTTCCTGTAGCCGCATGGCGTTCGTACTTAAATATGGAACTAACCATTCCAATTTTCGCTGTCTCTTATACACATCTCCGAGCCCACGAGACC
+
CCCCCFCCCCCBGGGGGGGGGGGHHHGGGHDGHHHHGGEGGHHHHHHEGGGFFFHDHFHHHFHHHGHHHGGCEGHAEEGGGEEEGHHBGHHFHH3FFGGHGHBGHHHFDGGHH?EGG/CFHHHHHGFFHFGHHHHFGBCF<FHGGCGGGA
@M02034:409:000000000-BFKT7:1:1106:27182:7624 1:N:0:32
AAAGTCGAGGTGCCTAAAGTGGCAACCCAGACTCCGAATCCGGTTGGTGGTGTAGAGCTTCCTGTAGCCGCATGGCGTTCGTACTTAAATATGGAACTAACCATTCCAATTTTCGCTGTCTCTTATACACATCTCCGAGCCCACGAGACC
+
BABBBFBBBBABGGGGGGFFGGGHHHHGGHHGHHGGGGGGHGGFGGGEFGEFGHHHHHHHHHHHGHHHGFFFGGHHGFFFGFHHGHGGHHHHGHFGHHGHHHHHHHHFHHHHHHGEFGGHHHHHHHGFFHFHHHF2?/<@DGHFDFFGDA
@M02034:409:000000000-BFKT7:1:1106:17705:7634 1:N:0:32
AAAGTCGAGGTGCCTAAAGTGGCAACCCAGACTCATACTCAGGTTGGTGGTGTAGAGCTTCCTGTAGCCGCATGGCGTTCGTACTTAAATATGGAACTAACCATTCCAATTTTCGCTGTCTCTTATACACATCTCCGAGCCCACGAGACC
+
CCCCCFBBBCABGGGGGGGGGGGHHHHGGHHGHHHHHHHHGHHGGHGFFGGGHHHHHHHHHHHHHHHGHGGEFGHHGGGGGGHHHHHHHHGHHHFHFGGGHHGHHHGFHGHHHGGGGGGHHHHHHHHHHHEHHGGGGCFGGGHGGCGGGG
@M02034:409:000000000-BFKT7:1:1106:24340:7634 1:N:0:32
AAAGTCGAGGTGCCTAAAGTGGCAACCCAGACTAATAATAAGTTTGGTGGTGTAGAGCTTCCTGTAGCCGCATGGCGTTCGTACTTAAATATGGAACTAACCATTCCAATTTTCGCTGTCTCTTATACACATCTCCGAGCCCACGAGACC
+
CBCCCFCCCCBCGGGGGGGGGGGHHHHGGHHGHHHHHHHHHHHHHHGHFGEFHHHHHHHHHHHHHHHHGGGGGGHHGGGGGGHHHHHHHHHHHHFGHHGHHHGHHHHHHHHHHHGFGGGHHHHHHHHHGHFHGHGFGBGFGGHGGGGGDE
@M02034:409:000000000-BFKT7:1:1106:23781:7637 1:N:0:32
AAAGTCGAGGTGCCTAAAGTGGCAACCCAGACTCAGCCTCCGGTTGGTGGTGTAGAGCTTCCTGTAGCCGCATGGCGTTCGTACTTAAATATGGAACTAACCATTCCAATTTTCGCTGTCTCTTATACACATCTCCGAGCCCACGAGAC
+
BBBBBFBBB@AAGGGGGGGGGGGHGHHGDHHGHHHHHHHHHGGGGGGEGGGGHHHFGHHHGHHHHGHHHGGFEGHGGGGGGGHHHH4BFGFGEHFFFHGHFHFGHHBFBHHHHHGGGGGHFFHFGHD3DG2CFGFGGCFDGGHGGFGGG
@M02034:409:000000000-BFKT7:1:1106:7708:7641 1:N:0:32
AAAGTCGAGGTGCCTAAAGTGGCAACCCAGACTAATAGTCATGTTGGTGGTGTAGAGCTTCCTGTAGCCGCATGGCGTTCGTACTTAAATATGGAATAACCATCCAATTTTCGCTGTCTCTTATACACATCTCCGAGCCCACGAGACCAG
+
CCCCCFABCCCCGGGGGGGGGGGHHHHGGHDFHFGGFHFHFFGGGHF2AEEGHHHHFGHHGHHHHHGFHGG?EEG1E?EGG1BFGHHBGHHHHFBBFFDGGFGCGEFHHHHHG/FFGBHHHHFHGFDGHHHHHGFCBDGGHGF/</?EHC
@M02034:409:000000000-BFKT7:1:1106:19294:7643 1:N:0:32
AAAGTCGAGGTGCCTAAAGTGGCAACCCAGACTGGTGGTAATGTTGGTGGTGTAGAGCTTCCTGTAGCCGCATGGCGTTCGTACTTAAATAGGGAACTAACCATTCCAATTTTCGCTGTCTCTTATACACATCTCCGAGCCCACGAGACC
+
CCCCCFABCCCCGGGGGGGGGGGHHHHGGHHGHHHHHGGHHGHHHHHEGGGFHHHHHHHHHHHHHHHHGGGEEGHHGGGGGGHHHHFFHHHHHHFFGHHHHHHGHHGGHHHHHHGGGGGHFHHHHHGGGHHHHHFGGCCCGGHGGGGGGG
@M02034:409:000000000-BFKT7:1:1106:14361:7643 1:N:0:32
AAAGTCGAGGTGCCTAAAGTGGCAACCCAGACTGGTGGGCATGTTGGTGGTGTAGAGCTTCCTGTAGCCGCATGGCGTTCGTACTTAAATATGGAACTAACCATTCCAATTTTCGCTGTCTCTTATACACATCTCCGAGCCCACGAGACC
+
BCCCCFCCCCCCGGGGGGGGGGGHHHHGGGHGHHHHHGGGFHHHHHGGFGGGHHHHHHHHHHHHHHHHHGGFGGHHGGGGGGHHHHHHHHHHHHGHHHHHHHHGHHHFHHHHHHGGGGGHHHHHHHHHHHGHHHHHFFGGGGHGGGGGGF
@M02034:409:000000000-BFKT7:1:1106:10443:7647 1:N:0:32
AAAGTCGAGGTGCCTAAAGTGGCAACCCAGACTAAGACTAATGTTGGTGGTGTAGAGCTTCCTGTAGCCGCATGGCGTTCGTACTTAAATATGGAACTAACCATTCCAATTTTCGCTGTCTCTTATACACATCTCCGAGCCCACGAGACC
+
BABBBFBBB?AAGGGGGBFGGGGHHHHGFHHGHHHHHHHHHHHHHHGEGGEFFHHHHHGHHHHHHHHHHGGGGGHHGGGGGGFHGHGGHFGHGHHHFHGFHHHGHHHHHHHHHHGGGGGFHFHHHHGFGHHHGGFGGCDCGGHGG/@EGE
@M02034:409:000000000-BFKT7:1:1106:16768:7648 1:N:0:32
AAAGTCGAGGTGCCTAAAGTGGCAACCCAGACTCCTATTCTGGTTGGTGGTGTAGAGCTTCCTGTAGCCGCATGGCGTTCGTACTTAAATATGGAACTAACCATTCCAATTTTCGCTGTCTCTTATACACATCTCCGAGCCCACGAGACC
+
A3A?>DAADBABFBGGEFDGFFACECAAFAFCFGHHHHDGFFBGHGCAFEAEFDFHHGGHDGHHHDHHHG0EEGHFE?EEEECEGHGGBGFHHH3@FFG@GH3FGEFGFFHFFFEDFGGFGHHGFHGDDGHFHH?GA/DC<FFFBC??DG
@M02034:409:000000000-BFKT7:1:1106:20744:7651 1:N:0:32
AAAGTCGAGGTGCCTAAAGTGGCAACCCAGACTGGGGGTGGGGTTGGTGGTGTAGAGCTTCCTGTAGCCGCATGGCGTTCGTACTTAAATATGGAACTAACCATTCCAATTTTCGCTGTCTCTTATACACATTCCGAGCCCACGAGACCA
+
CBCCCFBABBABGGGGGGGGGGGHHHHGGHHGHHHGGGEEGGGGFGGGGGFFGHHHHGHHGHHHHGHHHGGEEGHHGGGGGEGGHHHFHHGHHHGGFHHHHHHGHHHHBFGHHGGFGGGHHHHHGHFGGHHHHHHHCCGFGGGGGGGGGG
@M02034:409:000000000-BFKT7:1:1106:12131:7665 1:N:0:32
AAAGTCGAGGTGCCTAAAGTGGCAACCCAGACTGGGACGGTGGTTGGTGGTGTAGAGCTTCCTGTAGCCGCATGGCGTTCGTACTTAAATATGGAACTAACCATTCCAATTTTCGCTGTCTCTTATACACATCTCCGAGCCCACGAGACC
+
DDDDCFBCCCCCGGGGGGGGGGGHHHHGGHHGHHHHGHGGEHGG1FCGGGEFHGHGHHHHHHHHHHHHHGGGGGHHGGGGGGHHHHGHFHHHHHGHHHHHHHHHHHHHGGHHHHGGGGGHHGHHGHHHFHHHHHHHGFCGGGHGGGCGGG
@M02034:409:000000000-BFKT7:1:1106:12572:7667 1:N:0:32
AAAGTCGAGGTGCCTAAAGTGGCAACCCAGACTGTT
+
BCCCCFBBBCCCGGGGGGGGGGG4GHHGGH2FG335
@M02034:409:000000000-BFKT7:1:1106:18976:7668 1:N:0:32
AAAGTCGAGGTGCCTAAAGTGGCAACCCAGACTGGGGTGGGGGTTGGTGGTGTAGAGCTTCCTGTAGCCGCATGGCGTTCGTACTTAAATATGGAACTAACCATTCCAATTTTCGCTGTCTCTTATACAATCTCCGAGCCCACGAGACCA
+
CCCCCFCCCCCCGGGGGGGGGGGHHHHGGHHGHHHHGBEFGGGGFGGEFFFFHHHGHHHHGHHHHHHHHGGEEGHHGGGGGEGHHHHGHHHHHHFGFHGGHHHHHHGGHHHHHHGGGGGHHHHHGFGHFGHHHHFGFFGGFHGGGGGFFE
@M02034:409:000000000-BFKT7:1:1106:20748:7670 1:N:0:32
AAAGTCGAGGTGCCTAAAGTGGCAACCCAGACTGGGGGTGGGGTTGGTGGTGTAGAGCTTCCTGTAGCCGCATGGCGTTCGTACTTAAATATGGAACTAACCATTCCAATTTTCGCTGTCTCTTATACACATTCC
+
AAAAAFBABBBBGGGGFFGFGGEHFGFGAADGHHHHGGAECGGEEGGEFGEFHHHHHFFHFHHFBEFHHGGEEGGGEGGFG/GGHHFFHGGEGFDG2CFBFFFHHFFHHHBHHFDDDGDFHHHHHHFFGBFCGFD
@M02034:409:000000000-BFKT7:1:1106:18594:7675 1:N:0:32
AAAGTCGAGGTGCCTAAAGTGGCAACCCAGACTCATCCGACTGTTGGTGGTGTAGAGCTTCCTGTAGCCGCATGGCGTTCGTACTTAAATATGGAACTAACCATTCCAATTTTCGCTGTCTCTTATACACATCTCCGAGCCCACGAGACC
+
CCCCBFBCCCCCGGGGGGGGGGGHHHHGGHHGHHHHHHGGGGGHHHHGGGEFFGHHHHHHHHHHHHHHHGGGGGHHGGGGGGHHHHFGHHHHHHFGHHHHFHGHHHHHHHHHHHGGGGGGHHHHHHHHHHHHHHHHG/CGGGHGFGGGGG
@M02034:409:000000000-BFKT7:1:1106:16587:7679 1:N:0:32
AAAGTCGAGGTGCCTAAAGTGGCAACCCAGACTACTGATCATGTTGGTGGTGTAGAGCTTCCTGTAGCCGCATGGCGTTCGTATTTAAATATGGAACTAACCATTCCAATTTTCGCTGTCTCTTATACACATCTCCGAGCCCACGAGACC
+
BCCCBFCCCCBBGGGGGGGGGGGHHHHGGHHGHHHHHHHHHHHHHHHEFGEFHHHHHHHHHHHHHHHHHGGEGGHHGGGGGFHHHHHHHHGHHHFGHHHHHHFHHHFHHHHHHHGGGGGHHGHHHHGHHHHHHHFGG?DGGGHGGGGGGG
@M02034:409:000000000-BFKT7:1:1106:24048:7682 1:N:0:32
AAAGTCGAGGTGCCTAAAGTGGCAACCCAGACTACTAATTCTGTTGGTGGTGTAGAGCTTCCTGTAGCCGCATGGCGTTCGTACTTAAATATGGAACTAACCATTCCAATTTTCGCTGTCTCTTATACACATCTCCGAGCCCACGAGACC
+
CCCCCFBCCCBCGGGGGGGGGGGHHHHGGHHGHHFHHHHHHHHHHHGGFGFFHFHFHHHHGHHHHHHGHGGGGGHGGEGGGFHHHHHHHHHHHHBFGHGHFHFHHHGGGHHHHHGGGGGHHGHHFHGHHHHHHHHGGCGGGGHGGGGGGE
@M02034:409:000000000-BFKT7:1:1106:21009:7684 1:N:0:32
AAAGTCGAGGTGCCTAAAGTGGCAACCCAGACTAGGAGTGATGTTGGTGGTGTAGAGCTTCCTGTAGCCGCATGGCGTTCGTACTTAAATATGGAACTAACCATTCCAATTTTCGCTGTCTCTTATACACATCTCCGAGCCCACGAGACC
+
A>>ABFABBBAAFGGGGGGGGFGGHGHGGHGGHFGHFHFHGGFHHHHEFGEFHFHEHBFGFHHHHHHGHGGEEGHHGEGGGE2GGHHHHHEGGDB@FGGHHGHGHHGGHGGHHFGGGGGHHHHHFGFHHHDHHGFFEBFCGFHGCGCDGF
@M02034:409:000000000-BFKT7:1:1106:4835:7684 1:N:0:32
AAAGTCGAGGTGCCTAAAGTGGCAACCCAGACTATGGAGTCGGTTGGTGGTGTAGAGCTTCCTGTAGCCGCATGGCGTTCGTACTTAAATATGGAACTAACCATTCCAATTTTCGCTGTCTCTTATGCACATCTCCGAGCCCACGAGACC
+
BBBBBFBBDBAAGGGFGGGGGGGHHHHGGHCFHGHFC5FGHE?EFEEBFFEFAAGBD5FGHFHGBF5D3EF0>E11>EEGF>2FGHGB3BBBFGBGHFGFGG3B3?F44BFGDDE/</<B33BB?F3BG2F3FFFGF//<<C/?C@@EGC
@M02034:409:000000000-BFKT7:1:1106:18964:7685 1:N:0:32
AAAGTCGAGGTGCCTACAGTGGCAACCCAGACTGGGGTGGGGGTTGGTGGTGTAGAGCTTCCTGTAGCCGCATGGCGTTCGTACTTAAATATGGAACTAACCATTCCAATTTTCGCTGTCTCTTATACAATCTCCGAGCCCACGAGACCA
+
A33A>BAAA?AAFBFBBABDDFDHFHHGFEFFFGAGFFAAEFGEEEE1?EEFGGFBEDGGHHGFHFHGGEGFGDFGEFGFGGHHEFFGHF4GHFDFBFGFHHFHEFHH3BGHHDCDGFDHHGHB1<?GFHFHFHHD@-CCFHGGG?DGGF
@M02034:409:000000000-BFKT7:1:1106:20925:7685 1:N:0:32
AAAGTCGAGGTGCCTAAAGTGGCAACCCAGACTGGGCATCTGGTTGGTGGTGTAGAGCTTCCTGTAGCCGCATGGCGTTCGTACTTAAATATGGAACTAACCATTCCAATTTTCGCTGTCTCTTATACACATCTCCGAGCCCACGAGACC
+
CCCCCFCBBCCBGGG5FGGGGGGHHHHGGHEGHHHHGBGHHFHFFEGEFFEFHBGGFFHHFHHHHHHGHGG@EGHHGGGGGGFHHHHFDHFHHHGGCFFGGHFGHHHHHHHHHFGDGDGGHGHHHHHHHHGHGHHHD?FCGG/F@?CAAE
@M02034:409:000000000-BFKT7:1:1106:15780:7686 1:N:0:32
AAAGTCGAGGTGCCTAAAGTGGCAACCCAGACTCTGTGTCCGGTTGGTGGTGTAGAGCTTCCTGTAGCCGCATGGCGTTCGTACTTAAATATGGAACTAACCATTCCAATTTTCGCTGTCTCTTATACACATCTCCGAGCCCACGAGACC
+
BABBAFBBBBABGGGFGDGFGGGHHHHGGHHGHHHHHHHHHGFGGGCEGGEFGHEFHHHGHHHHHHHGGGGEEGHHGGGGGEHHHHHGFGFHHFEFGFGHHHHHHHEGFGHHHB@D?DGFHFHH3GFFFFHGHHGHG?CCCFHGGGF?DE
@M02034:409:000000000-BFKT7:1:1106:18029:7690 1:N:0:32
AAAGTCGAGGTGCCTAAAGTGGCAACCCAGACTATTCATTCTGTTGGTGGTGTAGAGCTTCCTGTAGCCGCATGGCGTTCGTACTTAAATATGGAACTAACCATTCCAATTTTCGCTGTCTCTTATACACATCTCCGAGCCCACGAGACC
+
BBCCBFCCCCBCGGGGGGGGGGGHHHHGGHHGHHHHHHHHHHHHHHHGFGFFGHHGHHHHHHHHHHHHHGGFGGHHGGGGGFHHHHHGHHHHHHFGHHFFHHGHHHHHHHHHHFGGGGGHHHHHHHHHHHFHFHFHFCGC?FHGGGGGGE
@M02034:409:000000000-BFKT7:1:1106:15448:7695 1:N:0:32
AAAGTCGAGGTGCCTAAAGTGGCAACCCAGACTAATACTCAGGTTGGTGGTGTAGAGCTTCCTGTAGCCGCATGGCGTTCGTACTTAAATATGGAACTAACCATTCCAATTTTCGCTGTCTCTTATACACATCTCCGAGCCCACGAGACC
+
CCCCCFCCCCBCGGGGGGGGGGGHHHHGGHHGHHHHHHHHHHHHFHGFGGGFGHHHHHHHHHHHHHHHHGGFGGHHGGGGGGHHHHHGHHHHHHHGHHHHHHHHHHGHHHHHHHGGGGGHHHHHHHGHHHHHHHHHGDGGGFHGGGCGGG
@M02034:409:000000000-BFKT7:1:1106:7605:7698 1:N:0:32
AAAGTCGAGGTGCCTAAAGTGGCAACCCAGACTAATAATAAGGTTGGTGGTGTAGAGCTTCCTGTAGCCGCATGGCGTTCGTACTTAAATATGGAACTAACCATTCCAATTTTCGCTGTCTCTTATACACATCTCCGAGCCCACGAGACC
+
CCCCCFBCCCCCGGGGGGGGGGGHHHGGGHHGHGHHHFGHHHHHHGGGGGEFHHHHHHHHHHHHHHHHHGGGEGHHGGGGGGHHHHHHHHGHHHG3GGGHHHGHHHHHHGHHHHGGGGGHHHHHGHGHHHHHHHGFDDFGGGHGGFGGGG
@M02034:409:000000000-BFKT7:1:1106:16561:7698 1:N:0:32
AAAGTCGAGGTGCCTAAAGTGGCAACCCAGACTAATAATCAGGTTGGTGGTGTAGAGCTTCCTGTAGCCGCATGGCGTTCGTACTTAAATATGGAACTAACCATTCCAATTTTCGCTGTCCTTATACACATCTCCGAGCCCACGAGACCA
+
CCDCCFCCCCBCGGGFGGGGGGGHHHHGGHHGHHHHHHHHHHHGHHGEFGFGHHHHHHHHHHHHHHHHHGGGGGHHGGGGGGHHHHHHHHHHHHFHHHHHGHGHHHGHHHHHHHGGGGGGHHHHHHFHGFHHHGFGCGGGGHGFCCFGGF
@M02034:409:000000000-BFKT7:1:1106:12030:7698 1:N:0:32
AAAGTCGAGGTGCCTAAAGTGGCAACCCAGACTACGCCGTCTGTTGGTGGTGTAGAGCTTCCTGTAGCCGCATGGCGTTCGTACTTAAATATGGAACTAACCATTCCAATTTTCGCTGTCTCTCATACACATCTCCGAGCCCACGAGAC
+
AAAAAFBBBBAAGGGGGGGFGFFHHHHGGHHGHHHGGGGEGHGGGFHFGGEFFHHGHHHFHHHHHHHHHGGEFGHHGGGGGGEEHHHHHHGHFHBFFGFFHHHGHHFEGHHHHFEEGGGGHFFDGGDD2CFHFGDFE/<CFGHGGGFGG
@M02034:409:000000000-BFKT7:1:1106:12010:7699 1:N:0:32
AAAGTCGAGGTGCCTAAAGTGGCAACCCAGACTACGCCGTCTGTTGGTGGTGTAGAGCTTCCTGTAGCCGCATGGCGTTCGTACTTAAATATGGAACTAACCATTCCAATTTTCGCT
+
CCCCCFABBCABGGGGGGGGGGGHHHHGGHHGH3E22AEEEFFHBA1AA1EFA3F5A5BE5FGEB@F5@EE0BEB1>?EEAE2??FH3BFG?FF33BGHHCF3FF?F44FGFG4//E
@M02034:409:000000000-BFKT7:1:1106:11684:7701 1:N:0:32
AAAGTCGAGGTGCCTAAAGTGGCAACCCAGACTCAGGGTCATGTTGGTGGTGTAGAGCTTCCTGTAGCCGCATGGCGTTCGTACTTAAATATGGAACTAACCATTCCAATTTTCGCTGTCTCTTATACACATCTCCGCGCCCACGAGACC
+
BBBBBFAADBBBFGGGEFGGGGFHHHHGGCHGHHBGGFHFGFGFGHHBF2EFHHHFGHHHGHHHHFHGFEG0EFHECEEGGGGHHHHFBGDHHEFGFHGFFH3FGHHFBGHHHGGGG/EDGFGGFG?FDCFHHHGGG//CC/<FCC?DDA
@M02034:409:000000000-BFKT7:1:1106:4842:7701 1:N:0:32
AAAGTCGAGGTGCCTAAAGTGGCAACCCAGACTATGGAGTCGGTTGGTGGTGTAGAGCTTCCTGTAGCCGCATGGCGTTCGTACTTAAATATGGAACTAACCATTCCAATTTTCGCTGTCTCTTATGCACATCTCCGAGCCCACGAGACC
+
AAAB>F?ADBBBFGGGGGGGGGGHHHHGGHHGGHHGCFHBFECEEEF1AE1FFFHFHHHHEFDG5EHFHGEEGGHAEE@FG12GEGHHHGGEFFF3FGBEBBDHHGFFFGHHHGGGGGCGHFGFFFHHHHGHHHHFF>/@DAGGDGGGGA
@M02034:409:000000000-BFKT7:1:1106:15788:7702 1:N:0:32
AAAGTCGAGGTGCCTAAAGTGGCAACCCAGACTCTGTGTCCGGTTGGTGGTGTAGAGCTTCCTGTAGCCGCATGGCGTTCGTACTTAAATATGGAACTAACCATTCCAATTTTCGCTGTCTCTTATACACATCTCCGAGCCCACGAGACC
+
BABCBFCCCCCCGGGGGGGGGGGHHHHGGHCGHHHHHHHHHGGGGGGGGGEFGHHHHHHHHHHHHHHHHGGEFGHHGGGGGGHHHHHHHHHHHHFGHHGGHHHHHHGHHHHHHHGGGGGFHHHHHHGHFHHHGHDGG@@DGGHGGGGGGC
@M02034:409:000000000-BFKT7:1:1106:22662:7706 1:N:0:32
AAAGTCGAGGTGCCTAAAGTGGCAACCCAGACTAAGGCGCAGGTTGGTGGTGTAGAGCTTCCTGTAGCCGCATGGCGTTCGTACTTAAATATGGAACTAACCATTCCAATTTTCGCTGTCTCTTATACACATCTCCGAGCCCACGAGACC
+
CBCCCFBCCCABGGGGGGGGGGGHHHHGGHGGHHHGGHGGGGGGHHGGGGEFGHHHHHHHHHHHHHHHHGGGGGHHGGGGGFHHHHHFGHGHHHDGHHHFHHHHHHGHHGHHHHGGGGGHHGHHFHHHGHGHHHFHG/CCGGHGGCCDDF
@M02034:409:000000000-BFKT7:1:1106:18021:7706 1:N:0:32
AAAGTCGAGGTGCCTAAAGTGGCAACCCAGACTATTCATTCTGTTGGTGGTGTAGAGCTTCCTGTAGCCGCATGGCGTTCGTACTTAAATATGGAACTAACCATTCCAATTTTCGCTGTCTCTTATACACATCTCCGAGCCCACG
+
AA?AAFA1DDA1BEGGCGGGGGGHCHGGEHGGHHHGHHHFFGFFGFHFFGGGCBGHGHHGGHGHFDHBGGGEGFHHGGGGGGGHHHGG@FFHHHGFGFDFGGHHHGHFHHHHHGECGGGFFFHHHHFHGHEHGHH1C/<BCFHGC
@M02034:409:000000000-BFKT7:1:1106:15768:7708 1:N:0:32
AAAGTCGCGGTGCCTCAAGTGGCAACCCAGACTCTGTGTCCGGTTGGGGGTGTAGAGCTTCCTGTAGCCGCATGGCGTTC
+
11AAAFA>11>>EGF1F113FGFFFHF0CF0FGBB1DBFDHF/AEEC//A>/>D12BBDGDFFFB2FBGCG/?EHHGGGA
@M02034:409:000000000-BFKT7:1:1106:11060:7709 1:N:0:32
AAAGTCGAGGTGCCTAAAGTGGCAACCCAGACTGGGGTTGGGGTTGGTGGTGTAGAGCTTCCTGTAGCCGCATGGCGTTCGTACTTAAATATGGAACTAACCATTCCAATTTTCGCTGTCTCTTATACACATCTCCGAGCCCACGAGACC
+
CCCCCFCCCBBBGGGGGGGFGGGHHHHGGHHGHHHHGEFGGGGEEFGGGGEFHHHHHHHHHHHHHHHHHGGGGGHHGGGGGGHHHHFGHHFHHFFFGHHHHHHHHHHHHHHHHHGGGGGGHHHHGHFHGHHHHHGHG?@CGGGGFGGGGE
@M02034:409:000000000-BFKT7:1:1106:14425:7712 1:N:0:32
AAAGTCGAGGTGCCTAAAGTGGCAACCCAGACTCCGGATCGGGTTGGTGGTGTAGAGCTTCCTGTAGCCGCATGGCGTTCGTACTTAAATATGGAACTAACCATTCCAATTTTCGCTGTCTCTTATACACATCTCCGAGCCCACGAGACC
+
BBBBBFBBBBAAGGGGGGGGGGGHHHHGGHHGHHHGGGGGGGGHFGGFGGFGHGHGHHHHHGHHHHHHHGGFFGHHGEGGGFHHHHHFHHHHHHGHHHHGHHHHHHHFHHHHHGFGGGGHHHHHFHHHFHHHHHGHGFGGGGHGFGGGGC
@M02034:409:000000000-BFKT7:1:1106:7617:7715 1:N:0:32
AAAGTCGAGGTGCCTAAAGTGGCAACCCAGACTAATAATAAGGTTGGTGGTGTAGAGCTTCCTGTAGCCGCATGGCGTTCGTACTTAAATATGGAACTAACCATTCCAATTTTCGCTGTCTCTTATACACATCTCCGAGCCCACGAGACC
+
AABBAFBBB>AABGGGFFGGGGGHHHHGGHGGGHFFFHHHGGBGFGF?EEEGGFGGHHHHHHHHHHGHGGGGGFHHGEEGGGHHHFFHHFFGHFF333FFGHDGHFFHBFGGHHGGFDFHFGG44FFHFHFHHHHDDCGGCGGGGGGCDF
@M02034:409:000000000-BFKT7:1:1106:16067:7715 1:N:0:32
AAAGTCGAGGTGCCTAAAGTGGCAACCCAGACTAATGTTTCTGTTGGTGGTGTAGAGCTTCCTGTAGCCGCATGGCGTTCGTACTTAAATATGGAACTAACCATTCCAATTTTCGCTGTCTCTTATACACATCTCCGAGCCCACGAGACC
+
CCCCCFCCCCCCGGGGGGGGGGGHHHHGGHGGHHFHHGHHHHHHHHHEFGFFGHHGHHHHHHHHHHHGHGGEEGHHGGGGGGGHHHHGHHGHHHGGGHGGHHFGHHHGGGGHHHGGGGGHHHHHGHGHHHHHHGGHD?CGGGHGGGGGGG
@M02034:409:000000000-BFKT7:1:1106:22250:7721 1:N:0:32
AAAGTCGAGGTGCCTAAAGTGGCAACCCAGACTTCGTCGACTGTTGGTGGTGTAGAGCTTCCTGTAGCCGCATGGCGTTCGTACTTAAATATGGAACTAACCATTCCAATTTTCGCTGTCTCTTATACACATCTCCGAGCCCACGAGACC
+
AAA1ADAA>D>AFGGGGGGFGDF01ACAFHEFFGDAGAA/AE/GHHEAAAABFA12D1AFG1G1FHGFHG/@EEHFE/EEE?>?>FB1FF2BEFB>B>>GHHBFHHG2FGDGDB<EFE/FDGG2BF2FFGE<GFFFC?CGGGEA@CCCC<
@M02034:409:000000000-BFKT7:1:1106:11379:7721 1:N:0:32
AAAGTCGAGGTGCCTAAAGTGGCAACCCAGACTCCTAAGTCGGTTGGTGGTGTAGAGCTTCCTGTAGCCGCATGGCGTTCGTACTTAAATATGGAACTAACCATTCCAATTTTCGCTGTCTCTTATACACATCTCCGAGCCCACGAGACC
+
CCCCCFACCCBCGGGGGGGGGGGHHHHGGHGGHHHHHHHHHGGGGGGGFGEFHHHHHHHHHHHHHHHHHGGFGGHHGGGGGGGHHHHFGHHHHHGEFHGHHHHHHHHHFHHHHHGGGGGHHHHHHHHHHHFHHHFGGFGGGGHGGGGGGE
@M02034:409:000000000-BFKT7:1:1106:23043:7725 1:N:0:32
AAAGTCGAGGTGCCTAAAGTGGCAACCCAGACTGTGAATACTGTTGGTGGTGTAGAGCTTCCTGTAGCCGCATGGCGTTCGTACTTAAATATGGAACTAACCATTCCAATTTTCGCTGTCTCTTATACACATCTCCGAGCCCACGAGACC
+
CCCCCFBCCCBBGGGGGFGGGGGHHHHGGHHGHGHHGFHCHHFGHHHEEEEFHFHFFFHHFHHHFGGFHGGAEGHFGGGGDEGHGHHFHHHHHGE3EGHHFF3FGFHFHGHHHFFGFEFFHHHHGHFFFFFGFGGDD<DCGGHGGGCDFE
@M02034:409:000000000-BFKT7:1:1106:4338:7726 1:N:0:32
AAAGTCGAGGTGCCTAAAGTGGCAACCCAGACTGGGACTCCGGTTGGTGGTGTAGAGCTTCCTGTAGCCGCATGGCGTTCGTACTTAAATATGGAACTAACCATTCCAATTTTCGCTGTCTCTTATACACATCTCCGAGCCCACGAGACC
+
AAABAFBBBBABCGGGG4BFGGGHHHHGGHHGHHDHHHHHHGGEGGGGGGEGHGHGHGGHHHHHFFHHHGF>EFHHFEGGGGHHHHHEHG@HHHHGHHHGFHHFGGFDFHHHHGGEFGBGHGGH3FDG3FGHFHEHG//BGEFGG@/.CF
@M02034:409:000000000-BFKT7:1:1106:8960:7737 1:N:0:32
AAAGTCGAGGTGCCTAAAGTGGCAACCCAGACTAGGGGTGCTGTTGGTGGTGTAGAGCTTCCTGTAGCCGCATGGCGTTCGTACTTAAATATGGAACTAACCATTCCAATTTTCGCTGTCTCTTATACACATCTCCGAGCCCACGAGACC
+
BBBBBFBBBBBBGGGGGGGFFFGHHHGGGHDGHHHHHGGGFGHHHHHEFGFGHHHHHHHGHHHHBGGHHGGCGGHHGGGGGGFHHHHFHHHHHHFGFHEGHHFHHFFFHHHHHHEGGGGHHGHHHHGHGHHHGGDGC>/<CGGACGGGGF
@M02034:409:000000000-BFKT7:1:1106:24482:7742 1:N:0:32
AAAGTCGAGGTGCCTAAAGTGGCAACCCAGACTATGAATAATGTTGGTGGTGTAGAGCTTCCTGTAGCCGCATGGCGTTCGTACTTAAATATGGAACTAACCATTCCAATTTTCGCTGTCTCTTATACACATCTCCGAGCCCACGAGACC
+
CCDDCFBCCDACGGGGGGGGGGGHHHHGGHHGHHHHHHHHHHHGHHHGGGGGHHHHHHHHHHHHHHHHHGGGGGHHGGGGGGHHHHHFHHHHHHFHFHHHHHHHHHHHHHHHHHGGGGGHHHHHHHHHHHGHHHFHGGGGGGHGGGGGGG
@M02034:409:000000000-BFKT7:1:1106:19389:7758 1:N:0:32
AAAGTCGAGGTGCCTAAAGTGGCAACCCAGACTAATACTCGGGTTGGTGGTGTAGAGCTTCCTGTAGCCGCATGGTGTTCGTACTTAAATATGGAACTAACCATTCCTATTTTTGCTG
+
BBBABFBBB@BAGGGGGGFGGBFHHHHGGHHGHCFG5ADFG2AAFE21AAFAA3F5D53A5BB55555BEE0?EE531BGFA2G1FGF3FGDFB33B@GB303B??G4?BFGFBEBGE
@M02034:409:000000000-BFKT7:1:1106:17984:7759 1:N:0:32
AAAGTCGAGGTGCCTAAAGTGGCAACCCAGACTAAGAATAATGTTGGTGGTGTAGAGCTTCCTGTAGCCGCATGGCGTTCGTACTTAAATATGGAACTAACCATTCCAATTTTCGCTGTCTCTTATACACATCTCCGAGCCCACGAGACC
+
CBCCCFCBBCAAFGGGGGGGGGGHHHGGGHHGHHHHHHHHHHHGHHHGGGEFHHHHHHHHHHHHHHHHHGGGGGHGGGGGGEHHHHHHHHHHHHHHGFGHHHHHHHGGHHHHHHGGGGGHHHHHGHHHGHFHHFFGFCCDGGHGGGGGGC
@M02034:409:000000000-BFKT7:1:1106:7824:7759 1:N:0:32
AAAGTCGAGGTGCCTAAAGTGGCAACCCAGACTTGTAGGCATGTTGGTGGTGTAGAGCTTCCTGTAGCCGCATGGCGTTCGTACTTAAATATGGAACTAACCATTCCAATTTTCGCTGTCTCTTATACACATCTCCGAGCCCACGAGACC
+
BBBBBFBBBBAAFGGGGGGGGGGHHHHGGGAFHHHAGHHHHHHHHHHGGDEFGHHFHHHHGHHHHHHHHGGFFGHGGGGGGGBFGHGFGH4GGHFFFHGHHHHGHHHHFGHHHHGGGDGHHGHHBG?GGFFCFHFHFCGGGGHGF@GGGG
@M02034:409:000000000-BFKT7:1:1106:16880:7761 1:N:0:32
AAAGTCGAGGTGCCTAAAGTGGCAACCCAGACTTTGGCTGGGGTTGGTGGTGTAGAGCTTCCTGTAGCCGCATGGCGTTCGTACTTAAATATGGAACTAACCATTCCAATTTTCGCTGTCTCTTATACACATCTCCGAGCCCACGAGACC
+
CCCCCFCBCCBBGGGGGGGGGGGHHHHGGHHGHHHHHHHGGGGFEGGGGGEFGHHHHHHHHHHHHHHHHGGEEGHHGGGGGGFHHHHGHHHHHHFHHHGHHHHHHHFHGHHHHHGGGGGHHHHHGHHHGHHHHHGHGCFGGGGGGGGGGG
@M02034:409:000000000-BFKT7:1:1106:19034:7766 1:N:0:32
AAAGTCGAGGTGCCTAAAGTGGCAACCCAGACTCTGGGGGGGGTTG
+
CCCCCFCCCCCCGGGGGGGGGGGHHHHGGHAAAAEGH2AAF-BF-B
@M02034:409:000000000-BFKT7:1:1106:26948:7777 1:N:0:32
AAAGTCGAGGTGCCTAAAGTGGCAACCCAGACTCGGCCTGGGGTTGG
+
BCCCCFBCCCABGGGGGGGGGGGHHHHGGHHGHHGG222FDAFE0E?
@M02034:409:000000000-BFKT7:1:1106:19393:7779 1:N:0:32
AAAGTCGAGGTGCCTAAAGTGGCAACCCAGACTAATACTCGGGTTGGTGGTGTAGAGCTTCCTGTAGCCGCATGGCGTTCGTACTTAAATATGGAACTAACCATTCCAATTTTCGCTGTCTCTTATACACATCTCCGAGCCCACGAGACC
+
CCCCCFCCCBBBGGGGGGGGGGGHHHHGGHHGHHHHFHHHGEGGGGGEFGFGHHHGHHHHFGHHHFHHGGGEFGHGGGFGGGHHHHHHHHHHHFB3FHHHFHFHHHHFHHHHHGFGGGGGHHHHHHGHFHHHHHHGGGGGGGHGG?DEDF
@M02034:409:000000000-BFKT7:1:1106:17902:7779 1:N:0:32
AAAGTCGAGGTGCCTAAAGTGGCAACCCAGACTACGAATAATGTTGGTGGTGTAGAGCTTCCTGTAGCCGCATGGCGTTCGTACTTAAATATGGAACTAACCATTCCAATTTTCGCTGTCTCTTATACACATCTCCGAGCCCACGAGACC
+
BABBBFBBBBBBGFGBGCFFGGGHHHHGGHHGHHGGGHHGHGHHHHHFFGEFGHHHHHHHHGHHHHHHGGGGGGHHGGGGGGHHHHHFHHGHHHFHHHHHHHHHHHHHFHHHHFGGGGGGHGHHGGFHHHFHGHFDFCGCFFHGGGGGGE
@M02034:409:000000000-BFKT7:1:1106:21211:7781 1:N:0:32
AAAGTCGAGGTGCCTAAAGTGGCAACCCAGACTGGGAGGGGGGTTGGTGGTGTAGAGCTTCCTGTAGCCGCATGGCGTTCGTACTTAAATATGGAACTAACCATTCCAATTTTCGCTGTCTCTTATACACATCTCCGAGCCCACGAGAC
+
CDDCDFCCCCCCGGGGGGGGGGGHHHHGGHHGHC222AEA20EGDGGGGGGFHHHHHHHHHHHHHHHHHGGGGGHHGGGGGGHHHHHHFHGHHHGHHHGHHHHHHHGHHHHHGGGGGGGGGGGGFGGGFGGGGGFFGACFFFFFF>>FF
@M02034:409:000000000-BFKT7:1:1106:17244:7782 1:N:0:32
AAAGTCGAGGTGCCTAAAGTGGCAACCCAGACTTCGGGGCAGGTTGGTGGTGTAGAGCTTCCTGTAGCCGCATGGCGTTCGTACTTAAATATGGAACTAACCATTCCAATTTTCGCTGTCTCTTATACACATCTCCGAGCCCACGAGACC
+
CCCCCFACDBBBGGGGGGGGGGGHHHHGGHHGHHHGGGGGGGGHGHGGGGGGHHHHHHHHHHHHHHHHHGGEGGHGGGGGGGHHHHFGGHHHHHGHFHGGHHEHHHGHHHHHHHGGGGGHHHHHEHHHHFHHHHGFG?CGGGHGGGGGGE
@M02034:409:000000000-BFKT7:1:1106:9688:7785 1:N:0:32
AAAGTCGAGGTGCCTAAAGTGGCAACCCAGACTCAGAAGGAGGTTGGTG
+
AAAAAF@A11>AGGGGGFGGGGGFFHHGCACFHH1GE1A0A/AE0G//A
@M02034:409:000000000-BFKT7:1:1106:6933:7818 1:N:0:32
AAAGTCGAGGTGCCTAAAGTGGCAACCCAGACTACTCCTTCGGTTGGTGGTGTAGAGCTTCCTGTAGCCGCATGGCGTTCGTACTTAAATATGGAACTAACCATTCCAATTTTCGCTGTCTCTTTTACACATCTCCGAGCCCACGAGACC
+
CCCBCFCCDBABGGGGGGGGGGGGHGHGFHHGHHHHHHHHHHGGGGGGGGBFGHHGHDHHHHHHHHHHHGGGGGHHGEGGGFGHHHFFHHFHHHDGFHHHHHHHHHHDHHHHHHGGGGGHHGHHHHHHGHFHGFHHECDFGGHGGGGGGE
@M02034:409:000000000-BFKT7:1:1106:15330:7826 1:N:0:32
AAAGTCGAGGTGCCTAAAGTGGCAACCCAGACTAATCAGAATGTTGGTGGTGTAGAGCTTCCTGTAGCCGCATGGCGTTCGTACTTAAATATGGAACTAACCATTCCAATTTTCGCTGTCTCTTATACACATCTCCGAGCCCACGAGACC
+
CCCCCFBBCCCCGGGGGGGGGGGHHHGGGGHGHHHHHHHFHGHHHHHFGGGFHHHHHHHHHHHHHHHHHGGAEGHHGGGGGGHHHHHHHHHHHGBFGHFGHHHGHHFHGGHHHHGGGGGHHHHHHHHHGHHHFHDGGCCCFGHGGGGGGF
@M02034:409:000000000-BFKT7:1:1106:23258:7829 1:N:0:32
AAAGTCGAGGTGCCTAAAGTGGCAACCCAGACTGGGTCGAAGGTTGGTGGTGTAGAGCTTCCTGTAGCCGCATGGCGTTCGTACTTAAATATGGAACTAACCATTCCAATTTTCGCTGTCTCTTATACACATCTCCGAGCCCACGAGACC
+
CCCCBFCCCCBCGGGGGGGGGGGHHHHGGHHGHHHHGHGEGGGHHHGGGGEFHHHHHHHHHHHHHHHHHGGFGGHHGGGGGGFHHHFGHHHHHHFGHHGFHHHHHHHHHHHHHFGGGGGHHHHHGHHHGGGHHH@GE@FGGGHGGGGGGE
@M02034:409:000000000-BFKT7:1:1106:16056:7829 1:N:0:32
AAAGTCGAGGTGCCTAAAGTGGCAACCCAGACTCATCCGCAGGTTGGTGGTGTAGAGCTTCCTGTAGCCGCATGGCGTTCGTACTTAAATATGGAACTAACCATTCCAATTTTCGCTGTCTCTTATACACATCTCCGAGCCCACGAGACC
+
CCCCBFCCCCAAGGGGGGGGGGGHGHHGGHHGHHHHHHGGGGGHHHGGFGEFGHHHHHHHHHHHHHHHHGGGGGHHGGGGGFHHHHHHHHHHHHGHHHGHHHGHHHHHHHHHHFGGGFGHHHHHHHHHGHHGHHHHGGGGGGHGGGGGGF
@M02034:409:000000000-BFKT7:1:1106:13236:7830 1:N:0:32
AAAGTCGAGGTGCCTAAAGTGGCAACCCAGACTGATCGGCATGTTGGTGGTGTAGAGCTTCCTGTAGCCGCATGGCGTTCGTACTTAAATATGGAACTAACCATTCCAATTTTCGCTGTCTCTTATACACATCTCCGAGCCCACGAGACC
+
CCCCCFCCCCCCGGGGGGGGGGGHHHHGGHHGHHHHHGGGGGHGHHHGGGEGHHHHHHHHHHHHHHHHHGGCGGHHGGGGGGHHHHGGHHGHHFGGHHHHHHHHHHGHGHHHHHGGGGGHHHHHHHHHHHHHHHHHGCGGGGHGGGGDGG
@M02034:409:000000000-BFKT7:1:1106:22779:7837 1:N:0:32
AAAGTCGAGGTGCCTAAAGTGGCAACCCAGACTAATACGTCTGTTGGTGGTGTAGAGCTTCCTGTAGCCGCATGGCGTTCGTACTTAAATATGGAACTAACCATTCCAATTTTCGCTGTCTCTTATACACATCTCCGAGCCCACGAGACC
+
AA3AAFABBBAAFGGGGBGFGCGFFHGGEECFHF3FFGABFGGHHGHGGGGGC3F5FHHHBFGHHFHEHGCEGFHFFGGGGGGEHHFEFFFGD3DFCGFF@FFGHBGBFFGHHBFGAEEHHEDGHFFGDH?GHH3GF?//BFGCD@DGDF
@M02034:409:000000000-BFKT7:1:1106:21207:7840 1:N:0:32
AAAGTCGAGGTGCCTAAAGTGGCAACCCAGACTTGTCCGTCGGTTGGTGGTGTAGAGCTTCCTGTAGCCGCATGGCGTTCGTACTTAAATATGGAACTAACCATTCCAATTTTCGCTGTCTCTTATACACATCTCCGAGCCCACGAGA
+
CBCCCFBBCCCCGGGGGGGGGGGHHHHGGHGGHHFGGHGGFEGGGCEFE?EFGFHFFDFFFGGFHDGGFEF0EEC1EEEGDEGCFHHEDGHHHG33FFGHC03B??G4DFGHFBEEFA??3FFGFBDGFB22@FG2?/<<@//=</<<
@M02034:409:000000000-BFKT7:1:1106:17159:7843 1:N:0:32
AAAGTCGAGGTGCCTAAAGTGGCAACCCAGACTGGGGGGAAGGTTGGTGGTGTAGAGCTTCCTGTAGCCGCATGGCGTTCGTACTTAAATATGGAACTAACCATTCCAATTTTCGCTGTCTCTTATACACATCTCCGAGCCCACGAGACC
+
BCCCCFCCCCABGGGGGGGGGGGHHHHGGHHGHHHHGGGGGGGHHHGGGGDFHHHGHHHHHHHHHHHHHGGGGGHGGGGGGFEHHHHGHHHHHHGGFHFGHHGHHHFGHHHHHHGGGGGHGGGGGGGGGGFGGGFFGBGGGGGGGB;ADE
@M02034:409:000000000-BFKT7:1:1106:11014:7851 1:N:0:32
AAAGTCGAGGTGCCTAAAGTGGCAACCCAGACTACTACTCGTGTTGGTGGTGTAGAGCTTCCTGTAGCCGCATGGCGTTCGTACTTAAATATGGAACTAACCATTCCAATTTTCGCTGTCTCTTATACACATCTCCGAGCCCACGAGACC
+
CCCCCFCBCCBBGGGGGGGGGGGHHHHGGHHGH33DFD5A2ABAFHHEFGEFGHHHHHHHHHHHHHHHHGGEFGHHGGGGGGHHHHHGHHHHHHGHHHHHHHHHHHHHHHHHHHGGGFGHHHHHHHHHHHGHHHHHGGGGGGHGGGGGGG
@M02034:409:000000000-BFKT7:1:1106:14587:7855 1:N:0:32
AAAGTCGAGGTGCCTAAAGTGGCAACCCAGACTACGGTTGGGGTTGGTGGTGTAGAGCTTCCTGTAGCCGCATGGCGTTCGTACTTAAATATGGAACTAACCATTCCAATTTTCGCTGTCTCTTATACACATCTCCGAGCCCACGAGACC
+
AABBAFBBBBAAGFGGGFGFFGGHHHGGGHHGHHGFGBFEGGG1EGGGEGEFEFGHGHHHFHHHGGHGHGGEGGHFGEFFGGGHHHHGHHFHHHHEHHFBGHBGHHEGFGHHHGGCGGGFFBFHFHFGFHEHHHGHE/A/CFHGG?FGGG
@M02034:409:000000000-BFKT7:1:1106:17164:7862 1:N:0:32
AAAGTCGAGGTGCCTAAAGTGGCAACCCAGACTGGGGGGAAGGTTGGTGGTGTAGAGCTTCCTGTAGCCGCATGGCGTTCGTACTTAAATATGGAACTAACCATTCCAATTTTCGCTGTCTCTTATACACATCTCCGAGCCCACGAGACC
+
AABAAFAA3AAAFGFGGCFGDGGHHHHGGCHGHGAGCGGGEEFBFCD<FD/FCFHHHHHGHHHHHHHHGGGCFGHHGGGGGGGHHGDDGFHHFFDGFHGGFHFGHHEGHHHHHHGGGGGHGGGGGGFGGGGEFFFBEB?@BEGFGB?AD;
@M02034:409:000000000-BFKT7:1:1106:26346:7866 1:N:0:32
AAAGTCGAGGTGCCTAAAGTGGCAACCCAGACTAATACTCAGGTTGGTGGTGTAGAGCTTCCTGTAGCCGCATGGCGTTCGTACTTAAATATGGAACTAACCATTCCAATTTTCGCTGTCTCTTATACACATCTCCGAGCCCACGAGACC
+
BBBBBFBBBDBBGGGGGFGGGGGHHHHGGHHGHHHHHHHHHHHGHHGGFGEFHHHHHHHHGHHHHHHHHGGEGGHHFFFGGGHHHHHGHHHHHHFFFHFHHHHHGHFFFHHHHHGGGGGHHGHHHHHHEFFHHHGFGCGCGGHGGFGGGG
@M02034:409:000000000-BFKT7:1:1106:8999:7868 1:N:0:32
AAAGTCGAGGTGCCTAAAGTGGCAACCCAGACTAATAATAAGGTTGGTGGTGTAGAGCTTCCTGTAGCCGCATGGCGTTCGTACTTAAATATGGAACTAACCATTCCAATTTTCGCTGTCTCTTATACACATCTCCGAGCCCACGAGACC
+
```
