## Supplementary material for "Engineering a virus-like particle to display peptide insertions using an apparent fitness landscape": Sequencing text files, python code, and primer descriptions: eHTS073S32_s1_pe (part 13 of 54)

```
AAABAFBBBDBBGGGGGFGGGCGHHHGGGFHGHHHGHHHHFHBFGGE2AEEAGHHFHGHHHHHHGHHHHGGGGGHHGGGGGEHHHHHHHHHHHEGFEGGCGHGFGFHHHHHHGHGFGDGGHHHHHHGHHFFHHHHFFFCGGEHEDGGGCF
@M02034:409:000000000-BFKT7:1:1106:11018:7869 1:N:0:32
AAAGTCGAGGTGCCTAAAGTGGCAACCCAGACTGCTACGTCTGTTGGTGGTGTAGAGCTTCCTGTAGCCGCATGGCGTTCGTACTTAAATATGGAACTAACCATTCCAATTTTCGCTGTCTCTTATACACATCTCCGAGCCCACGAGACC
+
A>AA3FABBDABGGGGFGGFGGGHHHHGGHHGHHGHHHGBAFEDFHHGGGGFGHGHFFHHHHHHH5FDFEGEFGHEGGGGG>CFEHG3GGGHHFGHFHFEFGFFHFFHHGBFHFE?FGGBFFHHFHFGFHGHFHFBC/<B/FAFCG/?/<
@M02034:409:000000000-BFKT7:1:1106:8558:7870 1:N:0:32
AAAGTCGAGGTGCCTAAAGTGGCAACCCAGACTGGGCAGGAGGTTGGTGGTGTAGAGCTTCCTGTAGCCGCATGGCGTTCGTACTTAAATATGGAACTAACCATTCCAATTTTCGCTGTCTCTTATACACATCTCCGAGCCCACGAGACC
+
AAABAFBBCCBBGGGGGFGFGGGHHHHGGHHGHHHHHHGGGGGGGGGGGGFFGHHHHHHHHGHHHHHHHGGGGGHHGEGGGGHHHHHGHHGHHHGFHHHHGHFHHHHHHHHHHHGGGGGGHHHHHHHHGHFHHHFGGCGGGGHGG@DDAF
@M02034:409:000000000-BFKT7:1:1106:26116:7873 1:N:0:32
AAAGTCGAGGTGCCTAAAGTGGCAACCCAGACTGGT
+
CCCCCFAADCBCGGGGGGGGGGGHHHHGGGHGH325
@M02034:409:000000000-BFKT7:1:1106:24114:7880 1:N:0:32
AAAGTCGAGGTGCCTAAAGTGGCAACCCAGACTCCTGATAAGGTTGGTGGTGTAGAGCTTCCTGTAGCCGCATGGCGTTCGTACTTAAATATGGAACTAACCATTCCAATTTTCGCTGTCTCTTATACACATCTCCGAGCCCACGAGACC
+
CCCCCFBCCBABGGGGGGGFGGGHHHHGGHHGHHHHHHFHFHHDGHGEFFEFGHHFHHHHGHHHHHHHHGGFFGHFEGGGGGHHHHHHHHHFGH3EGHGHGFGGHGGGHGHHHGFFGGGHGHHGGHHDFHFFGGGFG?DGGGHECCGGCE
@M02034:409:000000000-BFKT7:1:1106:14551:7882 1:N:0:32
AAAGTCGAGGTGCCTAAAGTGGCAACCCAGACTCAGAATAAGGTTGGTGGTGTAGAGCTTCCTGTAGCCGCATGGCGTTCGTACTTAAATATGGAACTAACCATTCCAATTTTCGCTGTCTCTTATACACATCTCCGAGCCCACGAGACC
+
CCCCCFCCCDBBGGGGGGGFGGGHHHHGGHHGHHHHGHHGHHHHHHGGGGEFHGHHHHHHHHHHHHHGHGGGGGHHGGGGGGHHHHGHHHHHHGFHHHHHHHHHHHHGGHHHHHGGGGGHEHHHGHFHHFHHHHGHGGGGGGHGGGGGGG
@M02034:409:000000000-BFKT7:1:1106:20722:7882 1:N:0:32
AAAGTCGAGGTGCCTAAAGTGGCAACCCAGACTACGAAGACTGTTGGTGGTGTAGAGCTTCCTGTAGCCGCATGGCGTTCGTACTTAAATATGGAACTAACCATTCCAATTTTCGCTGTCTCTTATACACATCTCCGAGCCCACGAGACC
+
BBBBBFBBBBBBGGGGGGGGGGGGHHFGGHHGHHHFEEEEHHFHFFEAFEAFGFHGH5GHHHHHHFHHHGGFGGHFFEEEE?BGFFGFHHEHGB3BGHGHHGFHHHHFFGGHHHGGGGEHHFFHFFGHHGHFHHFFF@FG@FHE@G?EGF
@M02034:409:000000000-BFKT7:1:1106:18739:7883 1:N:0:32
AAAGTCGAGGTGCCTAAAGTGGCAACCCAGACTAAGAATAATGTTGGTGGTGTAGAGCTTCCTGTAGCCGCATGGCGTTCGTACTTAAATATGGAACTAACCATTCCAATTTTCGCTGTCTCTTATACACATCTCCG
+
CCCCCFCCCCCCGGGGGGGGGGGHHHHGGHHGHBEG35FGFGHHDG22AAEEF3F5D53FDGGHFFFBDEE0EEG1>BEGA>B?FHHD3GHDGE3@B@FFB13B34D4?F3F44/?E//B4BD44?4BF3B2FGF2C
@M02034:409:000000000-BFKT7:1:1106:16443:7888 1:N:0:32
AAAGTCGAGGTGCCTAAAGTGGCAACCCAGACTACTGGGCTTGTTGG
+
AAAABFAAD?BBGGGGGGGFGGGHHHHGGCHGHH3BGHGA2BEGDHF
@M02034:409:000000000-BFKT7:1:1106:23620:7889 1:N:0:32
AAAGTCGAGGTGCCTAAAGTGGCAACCCAGACTAATAATAATGTTGGTGGTGTAGAGCTTCCTGTAGCCGCATGGCGTTCGTACTTAAATATGGAACTAACCATTCCAATTTTCGCTGTCTCTTATACACATCTCCGAGCCCACGAGAC
+
CCCCCFCCCCBBGGGGGGGGGGGHHHHGGHHGHBBFBBGFEFFBFEFGAEEEABG5FDGGEHGHGAGBDFGEEGF1EEEFF>2?GGH3@GHFG@3@BGHH313BFFH4FFGHFBEFGGEBFHHHFFGGGGHHHHHEFCGG/FA/CGG/A
@M02034:409:000000000-BFKT7:1:1106:16425:7895 1:N:0:32
AAAGTCGAGGTGCCTAAAGTGGCAACCCAGACTACTGGGCTTGTTGGTGGTGTAGAGCTTCCTGTAGCCGCATGGCGTTCGTACTTAAATATGGAACTAACCATTCCAATTTTCGCTGTCTCTTATACACATCTCCGAGCCCACGAGACC
+
CCCCBFCCBCABGGGGGGGFGGGHHHHGGHHGHHHHHHHHHHGHHHHGGGEFHHHHHHHHHHHHHHHHHGGFGGHHGGGGGGGHHHHHHHHHHHGGHHHGHHHHHHGHHHHHHHGGGGGHHHHHHHGHGHGHHHHGGGGGGGHGGGGGGG
@M02034:409:000000000-BFKT7:1:1106:21553:7899 1:N:0:32
AAAGTCGAGGTGCCTAAAGTGGCAACCCAGACTCAGTGTAGTGTTGGTGGTGTAGAGCTTCCTGTAGCCGCATGGCGTTCGTACTTAAATATGGAACTAACCATTCCAATTTTCGCTTCTCTTATACACATCTCCGAGCCCACGAGACCA
+
BBBCCFCBBCCCGGGGGGGGGGGHHHHGGHHGHHHHGHHHHHHHHHHEFGFFHHHHHHHHHHHHHHHHHGGEGGHHGGGGGGHHHHHHHHHHHHBGFHHFHHHHHHEGHHHHHHGGGGGHHHHHHHGHGFHHHHGGGGGGGHGGGGGGGF
@M02034:409:000000000-BFKT7:1:1106:26480:7904 1:N:0:32
AAAGTCGAGGTGCCTAAAGTGGCAACCCAGACTGCGAAGCATGTTGGTGGTGTAGAGCTTCCTGTAGCCGCATGGCGTTCGTACTTAAATATGGAACTAACCATTCCAATTTTCGCTGTCTCTTATACACATCTCCGAGCCCACGAGACC
+
BBACCFCCCCBCGGGGGGGGGGGHHHHGGHHGHHHGGGGGHHHHHHHEFGEFHHHHHHHHHHHHHHHHHGGGGGHGEEGGFFHHHHHHHHHHHHBGHGFFHHHHHHGHHHHHHHGGGGGHHHHHHHHHGHGHHHFGGBDGGGHGGGGGGG
@M02034:409:000000000-BFKT7:1:1106:7962:7908 1:N:0:32
AAAGTCGAGGTGCCTAAAGTGGCAACCCAGACTGATTTGGGGGTTGGTGGTGTAGAGCTTCCTGTAGCCGCATGGCGTTCGTACTTAAATATGGAACTAACCATTCCAATTTTCGCTGTCTCTTATACACATCTCCGAGCCCACGAGACC
+
BAABBFBBBBABGGGGGFGGGGGHHHFFGHGGHHAGHHGHGGGFEGGEFGEFGFHBFFHHHHHHHHHHGGGGGGHHGGGGGFFHHHGGGHBGGH33BGGHHGEGHHGFHHHHHDDDGGFBHHGHHHHHFHDHFGFHGC/@DGGEFFGGGG
@M02034:409:000000000-BFKT7:1:1106:26463:7909 1:N:0:32
AAAGTCGAGGTGCCTAAAGTTGCAACCCAGACTGCGAAGCATGTTGGTGGTGTAGAGCTTCCTGTAGCCGCATGGCGTTCGTACTTAAATATGGAACTAACCATTCCAATTTTCGCTGTCTCTTATACACATCTCCGAGCCCAC
+
AAAAAB>A1DAAGGGGF11F3BFDGHHGGCFFF1FE00/EGFADGGHE//EFFE1GBGFHHHHEFGEGH/EEGEGHCEEG?>BFGH2BFFHHHFGHHGFFHHFHHH22BFGHHHEEG/EFBFGH1GGF2FBGHHGF?@/>BE/?
@M02034:409:000000000-BFKT7:1:1106:5345:7914 1:N:0:32
AAAGTCGAGGTGCCTAAAGTGGCAACCCAGACTAGGGTGGGGGTTGGTGGAGTAGAGCTTCCTGTAGCCGCATGGCGTTCGTACTTAAATATGGAACTAACCATTCCAATTTTCGCTGTCTCTTATACACATCTCCGAGCCCACGAGACC
+
A?AAAFAADD>AGGGGGGGGGG0GHHGGGGFFHCHFCFFEEGAEEEGBEEAFGFGFFDGHHFGGFGHHGGEEGEHFEEGEEECAGHB>DGFHHH<FFGFGHHFHGH2FFGHHHHGGGGGFHGGHFFG2DGGGHGFFE?@@-FHFGCCCCC
@M02034:409:000000000-BFKT7:1:1106:5363:7915 1:N:0:32
AAAGTCGAGGTGCCTAAAGTGGCAACCCAGACTAGGGTGGGGGTTGGTGGAGTAGAGCTTCCTGTAGCCGCATGGCGTTCGTACTTAAATATGGAACTAACCATTCCAATTTTCGCTGTCTCTTATACACATCTCCGAGCCCACGAGACC
+
BBBBBFBBDBABGGGGGGGGGGGHHHHGGHHGHHHCGAAEEGGGGGGGFGAGHHHHHHHHHHHHHHHHHGGGFGHFGGGGGEHHHHHFHHFHHGFHHHHHGHHHHHFHHHHHHGGGGGFGHHHHHHGHHHHGHGDDDCGCGGHGGCGGFA
@M02034:409:000000000-BFKT7:1:1106:18257:7916 1:N:0:32
AAAGTCGAGGTGCCTAAAGTGGCAACCCAGACTAAGAATAATGTTGGTGGTGTAGAGCTTCCTGTAGCCGCATGGCGTTCGTACTTAAATATGGAACTAACCATTCCAATTTTCGCTGTCTCTTATACACATCTCCGAGCCCACGAGACC
+
A>AABFBABBABFFGGGFGEGFGHHHHGAHHGHHHHHGHHHFHGGGGEFGEF1FGFHHHHFHHHHHHHFGGEFGHHGGGGGEFFGHFGHHHHHHEBFHGBFFFHGHHHHHGHHHGGGGGHHHHHDHFGBEDHHHFEG?CCGGFEGCF?FG
@M02034:409:000000000-BFKT7:1:1106:10111:7921 1:N:0:32
AAAGTCGAGGTGCCTAAAGTGGCAACCCAGACTAATAATCATGTTGGTGGTGTAGAGCTTCCTGTAGCCGCATGGCGTTCGTACTTAAATATGGAACTAACCATTCCAATTTTCGCTGTCTCTTATACACATCTCCGAGCCCACGAGACC
+
AABBBFAA?DBBGGGGGFGGGGGHHHHGGHGGHFHGHHGHGGGFGHF2FFEGHGHGHHHHGHHHHHHHGGGGGFFHGGGGFGGHHHGFHHBGHFFGCFGBGHDHHHHHEHHHHHGGFEGGFGGHHHGGFH2FCGDFD/?DCGHG?/@EDF
@M02034:409:000000000-BFKT7:1:1106:27099:7926 1:N:0:32
AAAGTCGAGGTGCCTAAAGTGGAGAAAGGTCATGGCTTCTAACTTTACTCAGTTCGTTCTCGTCGACAATGGCGGAACTGGCGACGTGACTGTCGCCCCAAGCAACTTCGCTAACGGGGTCGCTGAATGGATCAGCTCTAAATCGCGTTC
+
ABA@>DABBB>AGGGGGGGGFGBAGFBGHFHFGFC2F2FFGHBGFFH5FFBGDGBFEHHGGFFEAAEEEHGHFEFCC/BBF?E@EFEGHFBHHHFFEE/<CF?CG0GHGGCEDDG<>AGGAA/.C<1=FHB1<><1=/=0D0=GEECD-;
@M02034:409:000000000-BFKT7:1:1106:18902:7929 1:N:0:32
AAAGTCGAGGTGCCTAAAGTGGCAACCCAGACTCAGAATAATGTTGGTGGTGTAGAGCTTCCTGTAGCCGCATGGCGTTCGTACTTAAATATGGAACTAACCATTCCAATTTTCGCTGTCTCTTATACACATCTCCGAGCCCACGAGAC
+
A33AAFBABBAAFGGCGFGEFGFHGDFGCGHGHGHFBFF5GD5BEGEAE?AAFEHGDHHHHGHEGHHHGG?EEEHHGGEGGEHHHHHHHHFHHHEDGGBGGAFHGB?F4B?FGHGDGFGBFHGH4FBEGFDFBGED/</<B/?FGC?FD
@M02034:409:000000000-BFKT7:1:1106:12974:7938 1:N:0:32
AAAGTCGAGGTGCCTAAAGTGGCAACCCAGACTGATAAGCAGGTTGGTGGTGTAGAGCTTCCTGTAGCCGCATGGCGTTCGTACTTAAATATGGAACTAACCATTCCAATTTTCGCTGTCTCTTATACACATCTCCGAGCCCACGAGACC
+
A3AAAFABDDAAGGGGGGGGGFFBFHHDFGCFCCFGHHCFB3CBFG?FAEABAGH5EHFHDGHBEFFGHEGCGGHHGEEGEGGFFGH3FGDGHBB3BE@3BGHHGHHHBFGHHHGGG/?3FGHHHH2?FH1GGGHHG/CGGGECC?C/?F
@M02034:409:000000000-BFKT7:1:1106:20108:7943 1:N:0:32
GCTCTTAAAGAGGAGAAAGGTCATGCCTGGGGGGTTTGCTTCTAACTTTACTCAGTTCGTTCTCGTCGACAATGGCGGAACTGGCGACG
+
AAAAAFFFFBFBFCGFFEFF4FFHG54GHAF2AE>EDEHHFHHFGGGHHFHHBDGGHHE/BFEHFFBCB/D@DGH0AC@CCGHEH@<<A
@M02034:409:000000000-BFKT7:1:1106:20311:7950 1:N:0:32
AAAGTCGAGGTGCCTAAAGTGGCAACCCAGACTAGGGAGGGGGTTGGTGGTGTAGAGCTTCCTGTAGCCGCATGGCGTTCGTACTTAAATATGGAACTAACCATTCCAATTTTCGCTGTCTCTTATACACATCTCCGAGCCCACGAGACC
+
BBBBBFCCCCACGGGGGGGGGGGFHHHGGHHGHHHHHGEGGGGGGGGEFFBFGHHHHGHHHHHHHHHHHGGGGGHHFEGGGFHHHHHGHHGHHHFHHHHHHGHHHHHHHHHHHHGGGGGHHHHHHHHHHHGHHHHGGCGGGGHGGGGGGE
@M02034:409:000000000-BFKT7:1:1106:27082:7964 1:N:0:32
AAAGTCGAGGTGCCTAAAGTGGCAACCCAGACTCAGAAGCAGGTTGGTGGTGTAGAGCTTCCTGTAGCCGCATGGCGTTCGTACTTAAATATGGAACTAACCATTCCAATTTTCGCTGTCTCTTAACAATCTCCGAGCCCACGAGACCAG
+
ABAABFAA@DAAGGGFFGGGGGGFFDHGFHHGFHHGHGHGHFFBFGGAFDBFGFHHHEHHGGHFEEGHGAAEEFHFEEEEE?BGGHGFGFGHGHDBFGHHHGHHHHGFHFHGGGEGGGFFFHHHF2DHGHHHGHFCGCCFHGGCGGGGHF
@M02034:409:000000000-BFKT7:1:1106:17252:7968 1:N:0:32
AAAGTCGAGGTGCCTAAAGTGGCAACCCAGACTGGTACTTCTGTTGGTGGTGTAGAGCTTCCTGTAGCCGCATGGCGTTCGTACTTAAATATGGAACTAACCATTCCAATTTTCGCTGTCTCTTATACACATCTCCGAGCCCACGAGACC
+
AAABBFAADDAAGGGGGGGGGGGHHHHGGHHGHHFFGGHHHHHHHGHEFGFFHGHGHHHHHHHHHHHHGGGEGGHHGGGGGGGHHHB@GGFHHHFFHHF3GHGFHHGGHHHHHGGGGGGHHHHHHHGHGGGHHHGGD?/BCFGFCCCDDF
@M02034:409:000000000-BFKT7:1:1106:15815:7972 1:N:0:32
AAAGTCGAGGTGCCTAAAGTGGCAACCCAGACTAATAAGAATGTTGGTGGTGTAGAGCTTCCTGTAGCCGCGTGGCGTTCGTACTTAAATA
+
AABCCFCCCCCAGGGGGGGGGGGHHHHGGHHGHHHHD5DFBBEFE5AEFAAF1BG55DGHBGGHHE55DEE0>EE?EEE11E2EGGHGDFF
@M02034:409:000000000-BFKT7:1:1106:18567:7977 1:N:0:32
AAAGTCGAGGTGCCTAAAGTGGCAACCCAGACTGTTCCGGGGGTTGGTGGTGTAGAGCTTCCTGTAGCCGCATGGCGTTCGTACTTAAATATGGAACTAACCATTCCAATTTTCGCTGTCTCTTATACACATCTCCGAGCCCACGAGACC
+
CCCCCFCCCCBBGGGGGGGGGGGHHHHGGGHGHC35F5B222EFFFGGGGFFGHHHHHHHHHHHHHHHHGGGGGHHGGGGGGHHHHGHHHHHHHGHGHHHHHHHHHGFHHHHHHGGGGGGHGHHHHHHHHHHHHHHG@DGGGHGGGGGGG
@M02034:409:000000000-BFKT7:1:1106:12304:7982 1:N:0:32
AAAGCGAGGTGCCTAAAGTGGCAACCCAGACTGTGGATCCGGTTGGTGGTGTAGAGCTTCCTGTAGCCGCATGGCGTTCGTACTTAAATATGGAACTAACCATTCCAATTTTCGCTGTCTCTTATACACATCTCCGAGCCCACGAGACCA
+
BBBBB@B@DAAFGGGGFFGFFGHHHHGAFGFHHHHGHHHHHGEFGGAFEBFHHHHHHHHHHHHHHHFFEFGGGHFFGGGGFHHHHFHDGHGHHFFFHHHEHHHHHHGEHHFHGGFFGGHHHFHHHH3FFFHHHGHG@FGGFHFGCCGGEG
@M02034:409:000000000-BFKT7:1:1106:20434:7983 1:N:0:32
AAAGTCGAGGTGCCTAAAGTGGCAACCCAGACTGATCGGGCTGTTGGTGGTGTAGAGCTTCCTGTAGCCGCATGGCGTTCGTACTTAAATAT
+
BBBCBFCCCCABGGGGGGGGGGGHHHHGGHHGHHHHHGGGGGGGHHHGGGGFHEF555BGD3FFHBE5EE00BEF1>FG1EGB1?G43BG4F
@M02034:409:000000000-BFKT7:1:1106:12489:7985 1:N:0:32
AAAGTCGAGGTGCCTAAAGTGGCAACCCAGACTAGTAATTTAGTTGGTGGTGTAGAGCTTCCTGTAGCCGCATGGCGTTCGTACTTAAATATGGAACTAACCATTCCAATTTTCGCTGTCTCTTATACACATCTCCGAGCCCACGAGACC
+
AABCCFCCCCBAGGGGGGGFGGGHGHHGGHHGHHHHHHHHHHHHHHHGGGEFGHHHHHHHHHHHHHHHHGGGGGHHGFGGGGHHHHHGHHGHHHFHHHHHHHHHHHHHHHHHHHGGGGGFHHHHHHGHFHGHHGGFC<CCGGHGGGGGDF
@M02034:409:000000000-BFKT7:1:1106:15798:7987 1:N:0:32
AAAGTCGAGGTGCCTAAAGTGGCAACCCAGACTCAGAAGCCGGTTGGTGGTGTAGAGCTTCCTGTAGCCGCATGGCGTTCGTACTTAAATATGGAACTAACCATTCCAATTTTCGCTGTCTCTTATACACATCTCCGAGCCCACGAGACC
+
BBBBBFBBBBBBGGGGGCGGGGGHHHHGGHHGH3G3EFHFF2EEEFGEFCFFGHHHBBGHHHHHHGGHHGGEEGHGGFGGGFGHHHHHHHBHHHBGFHFGHHGHHHGHBGHHHFFGG/CDHHHHFHDHFFGHGHBG/B?DGGEGGGGGGE
@M02034:409:000000000-BFKT7:1:1106:16969:7989 1:N:0:32
AAAGTCGAGGTGCCTAAAGTGGCAACCCAGACTGGGTCGGGGGTTGGTGGTGTAGAGCTTCCTGTAGCCGCATGGCGTTCGTACTTAAATATGGAACTAACCATTCCAATTTTCGCT
+
DDDDDFBCCCCCGGGGGGGGGGGHHHHGGHHGHHEABGEFA00>FGGAE>E?13F3DB@B@FFEGFEDFEE/EFF0>?EFA?2EGHH2?GHDD?22BBFGB02???G2?F2GF2/AE
@M02034:409:000000000-BFKT7:1:1106:20259:7994 1:N:0:32
AAAGTCGAGGTGCCTAAAGTGGCAACCCAGACTAAGGATAATGTTGGTGGTGTAGAGCTTCCTGTAGCCGCATGGCGTTCGTACTTAAATATGGAACTAACCATTCCAATTTTCGCTGTCTCTTATACACATCTCCGAGCCCA
+
BBBCBFBCCCABGGGGGGGGGGGHHHHGGHHGHHFFHEGFFGHHFHC2AEECA3GAE5B3BGGGGFGEDEGEEFE1>B>FF?2?FFHDFGHEEG33BFHH313B34F4FGDHF4EEGE?F?FFG4B4DGFFCGHHFF/BCGAF
@M02034:409:000000000-BFKT7:1:1106:15781:8000 1:N:0:32
AAAGTCGAGGTGCCTAAAGTGGCAACCCAGACTCAGAAGCCGGTTGGTGGTGTAGAGCTTCCTGTAGCCGCATGGCGTTCGTACTTAAATATGGAACTAACCATTCCAATTTTCGCTGTCTCTTATACACATCTCCGAGCCCACGAGACC
+
CCCCCFCBBCCCGGGGGGGGGGGHHHHGGHHGHHHHHHHHHGGGGGGGGGGFHHHHHHHHHHHHHHHHHGGGGGHHGGGGGFHHHHHHHHFHHHHHHHHHHHHHHHGFGGHHHHGGGDGHHHHHHHFHHGHHHHHHG?GCGGHGGGGGGG
@M02034:409:000000000-BFKT7:1:1106:23924:8001 1:N:0:32
AAAGTCGAGGTGCCTAAAGTGGCAACCCAGACTTGTAATAATGTTGGTGGTGTAGAGCTTCCTGTAGCCGCATGGCGTTCGTACTTAAATATGGAACTAACCATTCCAATTTTCGCTGTCTCTTATACACATCTCCGAGCCCACGAGAC
+
>1AAAF111A1>1BGDB1EG1FC0FAFEAGCFGHHHGCHFDFBEFGAABE/BFFB2F1GGHBGFHHGHHG?AAEE>EFGGE?0>>F21GBGDFB1BCG1G10FGFHHGHH1BG2>>EG?<2>B>FG>GFG1<<FGD</</>?FFGCCFG
@M02034:409:000000000-BFKT7:1:1106:9987:8001 1:N:0:32
AAAGTCGAGGTGCCTAAAGTGGCAACCCAGACTCAGAAGGAGGTTGGTGGTGTAGAGCTTCCTGTAGCCGCATGGCGTTCGTACTTAAATATGGAACTAACCATTCCAATTTTCGCTGTCTCTTATACACATCTCCGAGCCCACGAGACC
+
CCCCCFABDBCCGGGGGGGGGGGHHHHGGHHGHHHHHHGHFCEGHHGEFGGGHHHFHHHHGHHHHHHGHGGGGGH1EFEFGEEHHHFBGHGHHHEBGHFFEC3GHHFGHHHHHHGGGFGHHHHHHHGHHGFHFHFHG/B?CEGCFGCFGA
@M02034:409:000000000-BFKT7:1:1106:26832:8001 1:N:0:32
AAAGTCGAGGTGCCTAAAGTGGCAACCCAGACTCTGGTTGGGGTTGGTGGTGTAGAGCTTCCTGTAGCCGCATGGCGTTCGTACTTAAATATGGAACTAACCATTCCAATTTTCGCTGTCTCTTATACACATCTCCGAGCCCACGAGACC
+
CCCCCFCCCCCCGGGGGGGGGGGHHHHGGHGGHGHHH5FEGGGGGGGGGGEFHHHHHGHHHHHHHHHGHGGEFGHFGGGGGGHHHHHGHHHHHHBGHHHHHHGHHHGGFGHHHHGGGGGHHHHHHHHHHHHHHHGGG?FCCGHGGGGGGF
@M02034:409:000000000-BFKT7:1:1106:11228:8006 1:N:0:32
AAAGTCGAGGTGCCTAAAGTGGCAACCCAGACTCCTAATTCTGTTGGTGGTGTAGAGCTTCCTGTAGCCGCATGGCGTTCGTACTTAAATATGGAACTAACCATTCCAATTTTCGCTGTCTCTTATACACATCTCCGAGCCCACGAGACC
+
BABCCFCCCCBCGGGGGGGGGGGHHHHGGHHGHHHHHHHHHHHHHHHGGGEFHHHGHHHHHHHHHHHHHGGGGGHHGGGGGEGHHHHDGHHHHHFFGHHGHHHHHHHHHGHHHHGGGGGHHHHHHHGHFHHHHHFHGDGGGGHGGGGGFC
@M02034:409:000000000-BFKT7:1:1106:9324:8009 1:N:0:32
AAAGTCGAGGTGCCTAAAGTGGCAACCCAGACTAATAATAAGGTTGGTGGTGTAGAGCTTCCTGTAGCCGCATGGCGTTCGTACTTAAATATGGAACTAACCATTCCAATTTTCGCTGTCTCTTATACACATCTCCGAGCCCACGAGACC
+
AABBAFCCCCBBGGGGGGGGGGGHHHHGGHHGHHHHHHHHHHHHHHGGGGEFHHHGHHHHHHHHHHHHHGGFEGHHGEGGGFGHHHHHHHHHHHGHHHGHHHHHGHHHHHHHHHGGGGGHHHHHHHHHGHGHHHGHGFGGGGHGGGGGGE
@M02034:409:000000000-BFKT7:1:1106:25548:8011 1:N:0:32
AAAGTCGAGGTGCCTAAAGTGGCAACCCAGACTAATACTAAGGTTGGTGGTGTAGAGCTTCCTGTAGCCGCATGGCGTTCGTACTTAAATATGGAACTAACCATTCCAATTTTCGCTGTCTCTTATACACATCTCCGAGCCCACGAGACC
+
CCBBBFCCDCAAGFGGFGGGGGGFHHHGFHHGHHHHHHHHHHHHHHGGGGEFHHHFFHHHHHHHHHHHHGGFGGHHGGGGGGFHHHHHHHHHHGDGFHHHHHGHHHHGHHHHHHGGGGEGFHHHHHGHGHGHGHFHGGGG@GHECCGGGE
@M02034:409:000000000-BFKT7:1:1106:22333:8012 1:N:0:32
AAAGTCGAGGTGCCTAAAGTGGCAACCCAGACTATTAATTCGGTTGGTGGTGTAGAGCTTCCTGTAGCCGCATGGCGTTCGTACTTAAATATGGAACTAACCATTCCAATTTTCGCTGTCTCTTATACACATCTCCGAGCCCACGAGACC
+
CCCCCFCCCCBCGGGGGGGGGGGHHHHGGHHGHHHHHHHHHGHGGGGEFGEFFHHHHHHHHHHHHHHHHGGEGGHGGGGGGGHHGHHHHHHHHHFGHHHGHHFHHHHFHGHHHGGGGGFHHHHHGHFDDHHHHHHHGCGGGGHGGGGGGG
@M02034:409:000000000-BFKT7:1:1106:24747:8015 1:N:0:32
AAAGTCGAGGTGCCTAAAGTGGCAACCCAGACTCCGCCGGCTGTTGGTGGTGTAGAGCTTCCTGTAGCCGCATGGCGTTCGTACTTAAATATGGAACTAACCATTCCAATTTTCGCTGTCTTCTTATACACATCTCCGAGCCCACGAGAC
+
BBBBBFABBBBBGGGGGGGGGGGHHHHGGHHGHHGGGGGGGGGHHEEEGGEFFGHFGHHHGGHHFHHEHEG/BEGFEGGGGGFHHGHFGGDFGB3BFGEGCGGGFBGHFFGHHHGFG?CGHHHHHHHGGGHHHHHGFDCFGGGEGG?DAE
@M02034:409:000000000-BFKT7:1:1106:17665:8026 1:N:0:32
AAAGTCGAGGTGCCTAAAGTGGCAACCCAGACTAAGAATAATGTTGGTGGTGTAGAGCTTCCTGTAGCCGCATGGCGTTCGTACTTAAATATGGAACTAACCATTCCAATTTTCGCTGTCTCTTATACACATCTCCGAGCCCACGAGACC
+
CCCCBFBBCCCCGGGGGGGGGGGHHHHGGHHGHHHHHHHHHHHGHHHFFGEFHHHHHHHHHHHHHHHHHGGGGGHHGGGGGGHHHHHHHHHHHHFGHHHHHHHHHHGHHHHHHHGGGGGHHHHHHHFHGHGHHHHFGCFGGGHGGGGGGF
@M02034:409:000000000-BFKT7:1:1106:7677:8026 1:N:0:32
AAAGTCGAGGTGCCTAAAGTGGCAACCCAGACTAATAATAAGGTTGGTGGTGTAGAGCTTCCTGTAGCCGCATGGCGTTCGTACTTAAATATGGAACTAACCATTCCAATTTTCGCTGTCTCTTATACACATCTCCGAGCCCACGAGACC
+
AAABBFBBBBABGGGGGGGGFFGHHHHGGHHGHGGGHHHHHHFHFAEFGGAFHHHFHHHHHGHHHHHHHGGGGGHHGGGGGGHHHHGFGHFGHFGGGHHHGHGHHHHEBGHHHHGGGEGFGFHHHHHHFHHGGHFHF@CGGGHGGCFGGG
@M02034:409:000000000-BFKT7:1:1106:22443:8029 1:N:0:32
AAAGTCGAGGTGCCTAAAGTGGCAACCCAGACTCTGTCGCAGGTTGGTGGTGTAGAGCTTCCTGTAGCCGCATGGCGTTCGTACTTAAATATGGAACTAACCATTCCAATTTTCGCTGTCTCTTATACACATCTCCGAGCCCACGAGAC
+
CCCDCFABBCABGGGGGGGGGGGHHHHGGHHGHHGHGHGHGGGHHHGGGGGGHHHHHHHHHGHHHHHHHGGEFGHHGGGGGGHHHHHGHHGHHHGHHHHHHHHHHHGHHGHHHHGGGGGHHHHHHHHHHHHHHHGHGCCCGGHGGGGGG
@M02034:409:000000000-BFKT7:1:1106:19819:8066 1:N:0:32
AAAGTCGAGGTGCCTAAAGTGGCAACCCAGAC
+
CBCCCFCBBCBCGGGGGGGGGGGHHHHGGHCG
@M02034:409:000000000-BFKT7:1:1106:14405:8071 1:N:0:32
AAAGTCGAGGTGCCTAAAGTGGCAACCCAGACTACGCAGAAGGTTGGTGGTGTAGAGCTTCCTGTAGCCGCATGGCGTTCGTACTTAAATATGGAACTAACCATTCCAATTTTCGCTGTCTTTATACACATCTCCGAGCCCACGAGACCA
+
BBBBBFBBBBBBFGGGGGGFBGFHHHHGGGHEHB32E2EFHC2GGE?FFEGGEBG5EGFEGHFFDAFFHEFEFGHEG1ECA?BCGHHDGHFFGF3FBGGF30B?B4F44BFHH4EAFEEGHHHEG3?3?FFHF3BDCGGG<FFGCCGGG<
@M02034:409:000000000-BFKT7:1:1106:4936:8071 1:N:0:32
AAAGTCGAGGTGCCTAAAGTGGCAACCCAGACTTCGTCTTCGGTTGGTGGTGTAGAGCTTCCTGTAGCCGCATGGCGTTCGTACTTAAATATGGAACTAACCATTCCAATTTTCGCTGTTCTTATACACATCTCCGAGCCCACGAGACCA
+
ABBBADABDDBBFGGGGGGGCFFHFHHGGHGGHFFFHGHGHCGGGGG1FGGFFAGG5FGHFFGHH5GFFGGCFDFAEE/FGFBGEGH3GHHBGFB3FGBFEF3GFFH4GHGHHFGGGEEHHGFHH3FFGFHHHHHGGFGGGHGGCCADF>
@M02034:409:000000000-BFKT7:1:1106:11749:8072 1:N:0:32
AAAGTCGAGGTGCCTAAAGTGGCAACCCAGACTAATATGAATGTTGGTGGTGTAGAGCTTCCTGTAGCCGCATGGCGTTCGTACTTAAATATGGAACTAACCATTCCAATTTTCGCTGTCTCTTATACACATCTCCGAGCCCACGAGACC
+
CCCBCFCCCCABGGGFGGGGGGGHHHHGGHHGHHHHHHHHHHHHGHHEEGEFGHHHHHHHHFHHHHHHHGGFEEHFGGGGGFGHHHHGHHEGGHGHHHHGHHGH3GFFHHHHHHGGGGGHHHHHHHFHHHFHHHHFFCGGCGHGGGGGGC
@M02034:409:000000000-BFKT7:1:1106:11418:8073 1:N:0:32
AAAGTCGAGGTGCCTAAAGTGGCAACCCAGACTCCGAAGAATGTTGGTGGTGTAGAGCTTCCTGTAGCCGCATG
+
CCCCCFBBCCCCGGGGGGGGGGGHHHHGGHHGHGBEEGEE3BGHDHAEEAGFF3D5AAAF5BBE55A5AAE0EE
@M02034:409:000000000-BFKT7:1:1106:9602:8074 1:N:0:32
AAAGTCGAGGTGCCTAAAGTGGCAACCCAGACTCAGGAGCATGTTGGTGGTGTAGAGCTTCCTGTAGCCGCATGGCGTTCGTACTTAAATATGGAACTAACCATTCCAATTTTCGCTGTCTCTTATACACATCTCCGAGCCCACGAGACC
+
BBBCBFBCBBBCGGGGGGGFGGGHHHHGGHGGHHHHHHGHFFGHHHHEFGGGHGHFGGHHFHHHHHHEFEGCEGHFGGGGGEFHHHHGHHHHHH3FFHGHHHEGGHGDFGGHH4EGGGEGGHHGGHFFGGDGCFFFGCCDCFHFGCGDDA
@M02034:409:000000000-BFKT7:1:1106:3788:8074 1:N:0:32
AAAGTCGAGGTGCCTAAAGTGGCAACCCAGACTCAGAGTGAGGTTGGTGGTGTAGAGCTTCCTGTAGCCGCATGGCGTTCGTACTTAAATATGGAACTAACCATTCCAATTTTCGCTGTCTCTTATACACATCTCCGAGCCCACGAGACC
+
AAA3ABABDBAAFFGGGGGGGBEFFGFDEF2FHHFF3F5AGFFHHGEEFAAFGFD5GGHHGEHFHHFBHGC?EFHFEGGGGGGHGHFDGDBBEGFFFFB@GHFGEGGBHHFHGDEEGEGHFFGFGFBGFGGHHHDFFCGGGFEAD/@EEF
@M02034:409:000000000-BFKT7:1:1106:13242:8079 1:N:0:32
AAAGTCGAGGTGCCTAAAGTGGCAACCCAGACTGATAGGCCTGTTGGTGGTGTAGAGCTTCCTGTAGCCGCATGGCGTTCGTACTTAAATATGGAACTAACCATTCCAATTTTCGCTGTCTCTTATACACATCT
+
AAABAFAABBAAGGGGGGGGGGGHFHFFGHHGHGHHGGHHCHGHGHHGFGAEGDHAFAGHGHHFFFFFHDG0EGHHFGEGG?GHHHHHHHHGHH3BFHFBFF3FGHDGBFHHHFFEGGEBHGFF4GG4B22F2B
@M02034:409:000000000-BFKT7:1:1106:16322:8086 1:N:0:32
AAAGTCGAGGTGCCTAAAGTGGCAACCCAGACTGTGAAGGAGGTTGGTGGTGTAGAGCTTCCTGTAGCCGCATGGCGTTCGTACTTAAATATGGAACTAACCATTCCAATTTTCGCTGTCTCTTATACACATCTCCGAGCCCACGAGACC
+
CCCCCFBCCCBBGGGGGGGGGGGHHHHGGHHGHHFDGFFHAHGGHFFEFEFFGFHFFFFHHHHHHHHHHGGEFFGAEEEGEEGHHHHGHHHEGD@@GHHHCF3FGGHDGGHHHFGDEGGHFHHGFHHHHHHHHHHGD?CDCFGFGGGGGE
@M02034:409:000000000-BFKT7:1:1106:19241:8087 1:N:0:32
AAAGTCGAGGTGCCTAAAGTGGCAACCCAGACTAATGTGAATGTTGGTGGTGTAGAGCTTCCTGTAGCCGCATGGCGTTCGTACTTAAATATGGAACTAACCATTCCAATTTTCGCTGTCTCTTATACACATCTCCGAGCCCACGAGACC
+
BBBBBFBBBBBBGGGGGGGGGGGHHHHGGHHGHGHGHDGHHHHHHHHGGGGGHHHHHHHHHHHHHHHHHGGEFGHGGGGGGGHHHHHGHHHHHH3FGHHHHGFGHHHHHGFHHFGGGGEHGHHHGH?FFFFHHHGHGFGGGEHGGFGGGE
@M02034:409:000000000-BFKT7:1:1106:15972:8088 1:N:0:32
AAAGTCGAGGTGCCTAAAGTGGCAACCCAGACTAGGGTGGGTGTTGGTGTTGTAGAGCTTCCTGTAGCCGCATGGCGTTCGTACTTAAATATGG
+
>3>A>FAA32>4EFFB4FFFFGDHFABE2CGFHFHFHEAE22EAAGF1B1AAB5E5F53BB3BBFGFFGEGEEAHFE1/CD1F11@B33@44BG
@M02034:409:000000000-BFKT7:1:1106:14402:8089 1:N:0:32
AAAGTCGAGGTGCCTAAAGTGGCAACCCAGACTACGCAGAAGGTTGGTGGTGTAGAGCTTCCTGTAGCCGCATGGCGTTCGTACTTAAATATGGAACTAACCATTCCAATTTTCGCTGTCTTTATACACATCTCCGAGCCCACGAGACCA
+
BBBBAFBBBBBBGGGGGGGGGGGHHHHGGHHGHHHGGGGGHHHGFHGGFGEGHHHHHHHGHHHHHHHHHGGGGGHHGGGGGGHHHHHGHHHHHHHHHHGHHHHHHHHHHHHHGHGGGGGHHHHGHGFHHFHHHHFDDGGGEHGGGGGGGF
@M02034:409:000000000-BFKT7:1:1106:7893:8093 1:N:0:32
AAAGTCGAGGTGCCTAAAGTGGCAACCCAGACTCCTTCTAAGGTTGGCGGTGTAGAGCTTCCTGTAGCCGCATGGCGTTCGTACTTAAATATGGAACTAACCATTCCAATTTTCGCTGTCTCTTATACACATCTCCGAGCCCACGAGACC
+
CCCCBFCCCCBCGGGGGGGGGGGHHHHGGHHGHHHHHHHHHHHHGHGHGGEFGHHHHHHHHHHHHHHHHGGGGGHHGFGGGGGHHHHHGHHHHHGGHHFGHHHHHGHGHHHHHHGGGGGHHHHHFHHHHHFHHHHFGGGGGGHEGCC?DF
@M02034:409:000000000-BFKT7:1:1106:5974:8098 1:N:0:32
AAAGTCGAGGTGCCTAAAGTGGCAACCCAGACTCAGAGGGGGGTTGGTGGTGTAGAGCTTCCTGTAGCCGCATGGCGTTCGTACTTAAATATGGAACTAACCATTCCAATTTTCGCTGTCTCTTATACACATCTCCGAGCCCACGAGACC
+
BCBCBFCBCBBCGGGFFGGFGGGHHHHGGGHGHH333BAEE?CDDGGDFGDFHHHFFHHHHHHHHHHGHGGGDGHHGGGGGGHHHHHDGHHHHGDFHHGHHHGHHGGHGHHHHHGGGGGGGGGGGGFGGGFGGGGFGB?BGGFFFFFFFF
@M02034:409:000000000-BFKT7:1:1106:5420:8100 1:N:0:32
AAAGTCGAGGTGCCTAAAGTGGCAACCCAGACTACGTCTCCTGTTGGTGGTGTAGAGCTTCCTGTAGCCGCATGGCGTTCGTACTTAAATATGGAACTAACCATTCCAATTTTCGCTGTCTCTTATACACATCTCCGAGCCCACGAGACC
+
CCCCCFABCCBCGGGGGGGGGGGHHHHGGHHGHHHGHHHHHHHHFHHEFGGFGFHBDAGHEGGHGFHFGGGEFGF1E?EFGABFGHH@D@GDGF33BEGHCE3GDFH4BFEHFFEGGGEGGFFGEFGHHFFHHDGDF<CG/FCCDGGC?F
@M02034:409:000000000-BFKT7:1:1106:26145:8103 1:N:0:32
AAAGTCGAGGTGCCTAAAGTGGCAACCCAGACTCAGAATAAGGTTGGTGGTGTAGAGCTTCCTGTAGCCGCATGGCGTTCGTACTTAAATATGGAACTAACCATTCCAATTTTCGCTGTCTCTTATACAATCTCCGAGCCCACGAGACCA
+
DDDDDFCCDCCCGGGGGGGGGGGHHHHGGHFGHFAE3AFB5BGGHHGEFEGEGDGBF5GG5FGGGHH5FEGEEGH1E?EEEE?FFDHFFDFGHH@3BGHHE?3FGBG?4FEHHBE/EE<EFBFGFGBHB2FHFH2B?DGFEEFGGFGDEC
@M02034:409:000000000-BFKT7:1:1106:8443:8108 1:N:0:32
AAAGTCGAGGTGCCTAAAGTGGCAACCCAGACTCAGAAGGAGGTTGGTGGTGTAGAGCTTCCTGTAGCCGCATGGCGTTCGTACTTAAATATGGAACTAACCATTCCAATTTTCGCTGTCTCTTATACACATCTCCGAGCCCACGAGACC
+
CCCCBFCCCCBBGGGGGGGFGGGHHHHGGHHGHHHHHHHHFGGEGHGEFGEFGHHHHHHHHHHHHHHHHGGEFGHHGEGGGGHHHHHHHHHHHHHHGHGFGHGHHHGHHHHHHHGGGGGHHGHHHHFHFHHHHHHHF/BGGGHGGGGGGF
@M02034:409:000000000-BFKT7:1:1106:13207:8119 1:N:0:32
AAAGTCGAGGTGCCTAAAGTGGCAACCCAGACTATTACTAATGTTGGTGGTGTAGAGCTTCCTGTAGCCGCATGGCGTTCGTACTTAAATATGGAACTAACCATTCCAATTTTCGCTGTCTCTTATACACATCTCCGAGCCCACGAGACC
+
CBCCCFCCCCCCGGGGGGGGGGGGHHHGGHDGHHHHHHHHGHGGHHGEFGEFAGGFHHHHHHHHFGHGHGGGGGHGGEGGGGHHHHHHHGFGHH3BGHHGHHHHHHGGHHHHHHGGGGFGFGHGGHBGFFBFGGDFGCFGCEGGGCCFDA
@M02034:409:000000000-BFKT7:1:1106:23114:8121 1:N:0:32
AAAGTCGAGGTGCCTAAAGTGGCAACCCAGACTGAGAATAAGGTTGGTGGTGTAGAGCTTCCTGTAGCCGCATGGCGTTCGTACTTAAATATGGAACTAACCATTCCAATTTTCGCTGTCTCTTATACACATCTCCGAGCCCACGAGACC
+
CCCCCFCCCCBCGGGGGGGGGGGHHHGGGHHGHHHGHHHHHHHHHHGGGGEFGHHHHHHHHHHHHHHHHGGGGGHHGGGGGFHHHHHFHHGHGHGHGHHHHHHHHHGGFHHHHHGGGGGHHHHHHHFHFFHHHHHHF@/@CGHGGFGGDF
@M02034:409:000000000-BFKT7:1:1106:25753:8132 1:N:0:32
AAAGTCGAGGTGCCTAAAGTGGCAACCCAGACTGCGCGTACGGTTGGTGGTGTAGAGCTTCCTGTAGCCGCATGGCGTTCGTACTTAAATATGGAACTAACCATTCCAATTTTCGCTGTCTCTTATACACATCTCCGAGCCCACGAGACC
+
BBBCCFCCDCAAGGGGGGGGGGGHHHHGGHHGHHHGGGGEGGGHGGGEFGBFGHHHHHHHHHHHHHHGHGGGGGHGFEFGGFHHHHGHHHHHHHBFGHHGHHGHHHGHHHHHHHGGGGGGHHHHHHHGHHHHHHFHGDCGGGHGGCGGGE
@M02034:409:000000000-BFKT7:1:1106:4111:8134 1:N:0:32
AAAGTCGAGGTGCCTAAAGTGGCAACCCAGACTTCTACGCAGGTTGGTGGTGTAGAGCTTCCTGTAGCCGCATGGCGTTCGTACTTAAATATGGAACTAACCATTCCAATTTTCGCTGTCTCTTATACACATCTCCGAGCCCACGAGACC
+
CCCCCFBCBDAAGGGGGGGGGGGHFHHGGGDGHHGHHHGGGGGGGHGEFFEFHHHGHHHHHHHFHHHHHGGEEGHHGGGGGECGHHGGHHBGHHGGFHHHHHHHHHFFHGHHHHGDGGGHHGHHHHFHGGHHHHFDEBCFCFGGGCGGGG
@M02034:409:000000000-BFKT7:1:1106:16723:8137 1:N:0:32
AAAGTCGAGGTGCCTAAAGTGGCAACCCAGACTAATAATCATGTTGGTGGTGTAGAGCTTCCTGTAGCCGCATGGCGTTCGTACTTAAATATGGAACTAACCATTCCAATTTTCGCTGTCTCTTATACACATCTCCGAGCCCACGAGACC
+
AAAAAFBBBBAAGGGGGGGGGGGFHHHGFGGGHHHHHHHHHHHGHHGEFGEFFHHGHHHHHHHFGHHHHGGGEEHGGFGGGEFHHHHGHHGHHHEGHHGHHHHHHHHGHHHHHGGGGGGHHHHGFHGHGHHHGHHHG<DFCGHG?DGDGG
@M02034:409:000000000-BFKT7:1:1106:12994:8141 1:N:0:32
AAAGTCGAGGTGCCTAAAGTGGCAACCCAGACTACTGCGAAGGTTGGTGGTGTAGAGCTTCCTGTAGCCGCATGGCGTTCGTACTTAAATATGGAACTAACCATTCCAATTTTCGCTGTCTCTTATACACATCTCCGAGCCCACGAGACC
+
BBCCBFBCCCBCGGGGGGGGGGGHHHHGGHHGHHHHHHGGGGGBGGGEFGEFGHHHHHHHHHHHHHHHHGGGGGHHGGGGGGHHHHHHHHHHHHGHGGHHHHGHHHHHHHHHHFGGGGGGHHHHHHHHHHGHHHHHGDGGGGHGGGGGGG
@M02034:409:000000000-BFKT7:1:1106:12513:8143 1:N:0:32
AAAGTCGAGGTGCCTAAAGTGGCAACCCAGACTGATAAGAATGTTGGTGGTGTAGAGCTTCCTGTAGCCGCATGGCGTTCGTACTTAAATATGGAACTAACCATTCCAATTTTCGCTGTCTCTTATACACATCTCCGACCCCACGAGACC
+
CCCCCFBCCCBCGGGGGGGFGGGGHHHGGHHGHHFHHHHHHHHHHHHGGGFFGHHHHHHGHHHHHHHHHGGGGGHHGGGGGGGHHHHHHHHHHHFGGHGGHHGHHHHHHHHHHHGGGFGGHGHHHHHHDHFHHHHHGFGGGGGGGGGGFA
@M02034:409:000000000-BFKT7:1:1106:23947:8145 1:N:0:32
AAAGTCGAGGTGCCTAAAGTGGCAACCCAGACTCCGAATCAGGTTGGTGGTGTAGAGCTTCCTGTAGCCGCATGGCGTTCGTACTTAAATATGGAACTAACCATTCCAATTTTCGCTGTCTCTTATACACATCTCCGAGCCCACGAGACC
+
CCCCCFBCCCCCGGGGGGGGGGGHHHHGGHHGHHHGGGGGHHHHHHGGEEGGHDGBGGGHFHFHFFGFGFGCGGH1E?EGGECEGHHHHGHFFFB3FGHHFF3GFHHBGGHHHB@FGE/FBHHFDDFDGFHHHHHEGCFGFEFG/C@DEE
@M02034:409:000000000-BFKT7:1:1106:5542:8148 1:N:0:32
AAAGTCGAGGTGCCTAAAGTGGCAACCCAGACTTCGCAGACGGTTGGTGGTGTAGAGCTTCCTGTAGCCGCATGGCGTTCGTACTTAAATATGGAACTAACCATTCCAATTTTCGCTGTCTCTTATACACATCTCCGAGCCCACGAGACC
+
BBABBFABBBAAGGGGGGGGGGGGHHHGGHHGHHGGGFFGHGEEFEFGGFAAFGHFHHHHHGHFGHHFHDGGGGHHGEEGFGFHHHHFGHBFFGBGHHGHHHHFHHHH4FGHHHGGGGDBDGHHHHHFHHFHGHHHG/CDCGHGGCGGGG
@M02034:409:000000000-BFKT7:1:1106:14975:8153 1:N:0:32
AAAGTCGAGGTGCCTAAAGTGGCAACCCAGACTCTGAATAATGTTGGTGGTGTAGAGCTTCCTGTAGCCGCATGGCGTTCGTACTTAAATATGGAACTAACCATTCCAATTTTCGCTGTCTCTTATACACATCTCCGAGCCCACGAGAC
+
BBCCAFCCCCCCGGGGGGGFGGGHHHHGGHHGHHHHFHHDFGHGHHHGGGFFHHHHHHHHHHHHHHHHHGGGGGHGGGGGGGHHHHHHHHHHHHHGHGHHHHHHHHHHHGHHHHGGGGGGHHHHHHHHGHFHHHGHGCGGGGHGGGGGG
@M02034:409:000000000-BFKT7:1:1106:8048:8157 1:N:0:32
AAAGTCGAGGTGCCTAAAGTGGCAACCCAGACTAAGTCGGGGGTTGGTGGTGTAGAGCTTCCTGTAGCCGCATGGCGTTCGTACTTAAATATGGAACTAACCATTCCAATTTTCGCTGTCTCTCATACACATCTCCGAGCCCACGAGACC
+
A@AAAFAADDA1GGGGG1BGGGGFGHHGGHHGHHHHHHGGGGGGGGGGEGGFHFHFFGHGHGHHHGGGHGGEEEGGEEGFG<GHHHHFDGFGBFGFFFHHGHFHHHFHHHHHHHGFG?CGHFHFGHGHFH1GHBFGFCCCGGHGGGGCCE
@M02034:409:000000000-BFKT7:1:1106:18152:8164 1:N:0:32
AAAGTCGAGGTGCCTAAAGTGGCAACCCAGACTAAGACGGGGGTTGGTGGTGTAGAGCTTCCTGTAGCCGCATGGCGTTCGTACTTAAATATGGAACTAACCATTCCAATTTTCGCTGTTCTTATACACATCTCCGAGCCCACGAGACCA
+
ABCCCFCCCCBCGGGGGGGGGGGHHHHGGHHGFG3GF3EGGGGGGGE1?>ECB3F3F4@B3BEG34B@3EG/EEG0>?>FE?2?FFH3??GBB322BGFH202BD3D33FFGG2<?ED<FHHGFGFDDHBGGGDGCC--A<<C<<-CDE<
@M02034:409:000000000-BFKT7:1:1106:14722:8165 1:N:0:32
AAAGTCGAGGTGCCTAAAGTGGCAACCCAGACTATGAATAAGGTTGGTGGTGTAGAGCTTCCTGTAGCCGCATGGCGTTCGTACTTAAATATGGTACTAACCATTCCAATTTTCGCTGCTCCTTATACACATCTCCGAGCCC
+
CCCCCFBCCCBBGGGGGGGGGGGHHHHGGH2AFEEEA5FB5FFG3GCAA2EFAAF55BBF5GFGBAB5EEFAEFF1E?>FE>2?EFH3BFG@FB4@BFGHB13BFEG4DFFHHB/EFEGHHGGDDF4BFB?FGGGF/</<BF
@M02034:409:000000000-BFKT7:1:1106:24043:8165 1:N:0:32
AAAGTCGAGGTGCCTAAAGTGGCAACCCAGACTAATAATAATGTTGGTGGTGTAGAGCTTCCTGTAGCCGCATGGCGTTCGTACTTAAATATGGAACTAACCATTCCAATTTTCGCTGTCTCTTATACACATCTCCGAGCCCACGAGACC
+
BBBBAFABBBAAGGGFGGGGGGGGHHHGGHHGHHFHGHHHHHHGHHGEFGEFHHHHHHHHHEHHHHHHGGGGGGGHEEFGGFHHHHHGHHHHHGFGHHHGHHGHHHHHEGHHHFEFGGGHGHHHHHHGGHHHHHFGGFGGGGFGGGGGGC
@M02034:409:000000000-BFKT7:1:1106:21686:8166 1:N:0:32
AAAGTCGAGGTGCCTAAAGTGGCAACCCAGACTAATAATCATGTTGGTGGTGTAGAGCTTCCTGTAGCCGCATGGCGTTCGTACTTAAATATGGAACTAACCATTCCAATTTTCGCTGTCTCTTATACACATCTCCGAGCCCACGAGACC
+
BBBBBFBBBBBBGGGGGGGGGGGHHHHGGHEGHHCGGFHHGHHHHHHFGGGGHBGDHBEGFHHHHFDGHFGCGGH1EEEGG??GHHHHHHGFHH3FGGGHGAFGGHHBFGDHE4EFGA?G4GGE4FGGFFFHHHHED@BCGCGGGCCAFF
@M02034:409:000000000-BFKT7:1:1106:13451:8167 1:N:0:32
AAAGTCGAGGTGCCTAAAGTGGCAACCCAGACTACTAAGAATGTTGGT
+
?1>1A3>A>A>AEFFGGFGGG10ACH0A0BF01G0BA211DF1FG2/A
@M02034:409:000000000-BFKT7:1:1106:11117:8168 1:N:0:32
AAAGTCGAGGTGCCTAAAGTGGCAACCCAGACTACTAATAAGGTTGGTGGTGTAGAGCTTCCTGTAGCCGCATGGCGTTCGTACTTAAATATGGAACTAACCATTCCAATTTTCGCTGTCTCTTATACACATCTCCG
+
A?AA>D?AD1>AGGGGGGGBDDFHHHFGGHHFHHHHHGHHGGDFGHG?FF/BFDGGHFHHGFHHGFHHFGCEEFFF@EGGGFGHHGHHFFEGGEGBEFGHHFFFHGFFFEGHHBEGGFE<GEHHEGDDGGDFGHBDC
@M02034:409:000000000-BFKT7:1:1106:4597:8169 1:N:0:32
AAAGTCGAGGTGCCTAAAGTGGCAACCCAGACTAAGAGTCATGTTGGTGGTGTAGAGCTTCCTGTAGCCGCATGGCGTTCGTACTTAAATATGGAACTAACCATTCCAATTTTCGCTGTCTCTTATACACATCTCCGAGCCCACGAGACC
+
CCCCCF?ADBABGGGGGGGGGGGHHHHGGHHGHHHHGHGGHHHGHHHGGGEFFGHHHHHHHGHHHHHHHGGGGGHHGEGGGEGHHHHFHHHGHHGFFHHGHHGHHHHGHHHHHHGGGGGGHFHHHHGHHHGHHHFFFDGCGGHGGGGGGG
@M02034:409:000000000-BFKT7:1:1106:8041:8173 1:N:0:32
AAAGTCGAGGTGCCTAAAGTGGCAACCCAGACTAAGTCGGGGGTTGGTGGTGTAGAGCTTCCTGTAGCCGCATGGCGTTCGTACTTAAATATGGAACTAACCATTCCAATTTTCGCTGTCTCTCATACACATCTCCGAGCCCACGAGACC
+
CCCCBFBBBAABGGGGGGGGGGGHHHHGGHHGHHGHHHGGGGGFGGGGGGGGHHHHHHHHHHHHHHHHHGGGGGHHGGGGGGHHHHHHHHHHHHGFFHHHHHHHHHHHHHHHHHGGGGGGHHHHHHHHHHHHHHGFF@CGGGHGG@DGGG
@M02034:409:000000000-BFKT7:1:1106:20541:8175 1:N:0:32
AAAGTCGAGGTGCCTAAAGTGGCAACCCAGACTCCGGAGAGGGTTGGTGGTGTAGAGCTTCCTGTAGCCGCATGGCGTTCGTACTTAAATATGGAACTAACCATTCCAATTTTCGCTGTCTCTTATACACATCTCCGAGCCCACGAGACC
+
AABBAFBBBBBBGGGGGFGGGGGHHHHGGHHGHHHGGGGAFGGAFEGEFGABFEHHHHGHHHHHHHHHHGGEGGHHGGGGGFGHHHFFBGFHHHHHHGFFHHFGHHEHHHHHHBEDFGGGFBHHHHHFFHEBGHFFECGGGGHGGGGGFF
@M02034:409:000000000-BFKT7:1:1106:6839:8175 1:N:0:32
AAAGTCGAGGTGCCTAAAGTGGCAACCCAGACTTCGGAGAAGGTTGGTGGTGTAGAGCTTCCTGTAGCCGCATGGCGTTCGTACTTAAATATGGAACTAACCATTCCAATTTTCGCTGTCTCTTATACACATCTCCGAGCCCACGAGACC
+
BBCCCFBBBBABGGGGGGGGGGGHHHHGGHHGHHHGGFGGHHHGGHGEFGEFGHHHHHHHHGHHHHHHHGGEGGHGFEGGFFFHHHHFHHGHHHEFFHHHHHGHHHHHHHHHHHGGGGGHHHHHHHFHFHGHHHHFECGGGGHGGGGGFG
@M02034:409:000000000-BFKT7:1:1106:11136:8176 1:N:0:32
AAAGTCGAGGTGCCTAAAGTGGCAACCCAGACTACTAATAAGGTTGGTGGTGTAGAGCTTCCTGTAGCCGCATGGCGTTCGTACTTAAATATGGAACTAACCATTCCAATTTTCGCTGTCTCTTATACACATCTCCGAGCCCACGAGACC
+
BABBBFBBBBAAGGGFGGGGGGGHHGGGGHHGHHHHHGHFDFFBFFEEFGEFHGHFHHHHHHHHHHHGGFGEFGHFGEGGGGHGHHHFHGFFGFEDFHHGHFFHFHFFFHHHHHGGGGEGHFFFHHFHFHHGFHGHG?@BDFFG?C?/CF
@M02034:409:000000000-BFKT7:1:1106:10421:8176 1:N:0:32
AAAGTCGAGGTGCCTAAAGTGGCAACCCAGACTACGCAGTCGGTTGGTGGTGTAGAGCTTCCTGTAGCCGCATGGCGTTCGTACTTAAATATGGAACTAACCATTCCAATTTTCGCTGTCTCTTATACACATCTCCGAGCCCACGAGACC
+
CCDDCFCCCCCCGGGGGGGGGGGHHHHGGHHGHHHGGGGFHGGGGGGGGGGFHHHHHHHHHHHHHHHHHGGGGGHHGGGGGGHHHHHHHHHHHHHHHHGHHHHHHHHHHHHHHHGGGGGHHHHHHHGHHHGHHHGHGCGGGGHGGGGGGE
@M02034:409:000000000-BFKT7:1:1106:14815:8184 1:N:0:32
AAAGTCGAGGTGCCTAAAGTGGCAACCCAGACTGCGGTGGGGGTTGGTGGTGTAGAGCTTCCTGTAGCCGCATGGCGTTCGTACTTAAATATGGAACTAACCATTCCAATTTTCGCTGTCTCTTATACACATCTCCGAGCCCACGAGACC
+
BBABBFBBCBBBGGGGGGGFGGGHGHHGGHHGHHHGGEFGGGGEFGGGGGEFHHHHHHGHHHHHHHHHHGGEGGHHGEGGGFHHHHHHHHFHHHFHHHHHGHHHHGHGHHHHHHGGGGGHGHHHHHHHHHGHHHGGGCGFGGHGGGGGGC
@M02034:409:000000000-BFKT7:1:1106:15486:8190 1:N:0:32
AAAGTCGAGGTGCCTAAAGTGGCAACCCAGACTAGTCAGAAGGTTGGTGGTGTAGAGCTTCCTGTAGCCGCATGGCGTTCGTACTTAAATATGGAACTAACCATTCCAATTTTCGCTGTCTCTTATACACATCTCCGAGCCCACGAGACC
+
>1>AAFA1>D>A1FGD1B1GGFFFHHGGGHHCHHHDG2FBEBGAF0EAFA/AFGGADDDFDCGFGHHHGGE/EFHFEEGCEG0EGF2F1GDGHHHFHF1BGGFGFH2BEGBDGE@A/EEHF2GDFGBFFFFHHH1DB/CC@FGFC?CFGA
@M02034:409:000000000-BFKT7:1:1106:25619:8194 1:N:0:32
AAAGTCGAGGTGCCTAAAGTGGCAACCCAGACTAATAATAATGTTGGTGGTGTAGAGCTTCCTGTAGCCGCATGGCGTTCGTACTTAAATATGGAACTAACCATTCCAATTTTCGCTGTCTCTTATACACATCTCCGAGCCCACGAGACC
+
BCCCBFBCCCBCGGGGGGGGGGGGHHHGGHHGHHHHHHHHHHHGHHHGGGEFGHHHHHHHHHHHHHHHHGGGGGHHGGGGEFHHHHHHHHFHHHGGFFHHHHGHHHHHHHHHHHGGGGGGHHHHHHHHFHFHHHGHG?GGGGHGGGGGFE
@M02034:409:000000000-BFKT7:1:1106:27691:8195 1:N:0:32
AAAGTCGAGGTGCCTAAAGTGGCAACCCAGACTGGGGGTGGGGTTGGTGGTGTAGAGCTTCCTGTAGCCGCATGGCGTTCGTACTTAAATATGGAACTAACCATTCCAATTTTCGCTGTCTCTTATACACATCTCCGAGCCCACGAGACC
+
CCCCCFCBCCCCGGGGGGGGGGGHHHHGGHHGHC2G22A0AAEGEFGFFEBFGHHHHHHHHHHHGHHHHGGEGGHHGGGGGGFHHHGGHHGHGHGHHHHHHHHHHHHHGHHHHFGGGGGHHGHHHHHHGHHHHHDHD->@CGHGGGGGGE
@M02034:409:000000000-BFKT7:1:1106:23206:8201 1:N:0:32
AAAGTCGAGGTGCCTAAAGTGGCAACCCAGACTAATGAGAAGGTTGGTGGTGTAGGGCTTCCTGTAGCCGCTTGGCGT
+
CCCCBFCCCCCBGGGGGGGGGGGHHHHGGHHGHHHF5DE55BCH3B22B2AA13B312B1B35A555D3A@0>B130B
@M02034:409:000000000-BFKT7:1:1106:13586:8203 1:N:0:32
AAAGTCGAGGTGCCTAAAGTGGCAACCCAGACTCTTTCTTCTGTTGGTGGTGTAGAGCTTCCTGTAGCCGCATGGCGTTCGTACTTAAATATGGAACTAACCATTCCAATTTTCGCTGTCTCTTATACACATCTCCGAGCCCACGAGAC
+
BCCCCFCCCCBBGGGGGGGGGGGHHHHGGHHGHGD5BAFBFFHHHHHGGGGFHHHHHHHHHHHHHHHHGGGGGGHHGGGGGGHHHHHHHHHHHGGFHHGHGHGHHHGHHHHHHHGGGGGHHHHHHHHHHHGHHHHHGGCGGGGGGGGGG
@M02034:409:000000000-BFKT7:1:1106:13711:8205 1:N:0:32
AAAGTCGAGGTGCCTAAAGTGGCAACCCAGACTAGGGGGCAGGTTGGTGGTGTAGAGCTTCCTGTAGCCGCATGGCGTTCGTACTTAAATATGGAACTAACCATTCCAATTTTCGTTGTCTCTTATACACATCTCCGAGCCCACGAGACC
+
BCCCCFCBDCABGGGGGGGGGGGHHHHGGHDGFHHGHGGGCECBFGGGGDEF1BG5FHHHEGHHFFF5FEGGFGHFEEEFGGFCFFH3DGF4BD33BCGFEGDGHHHGGGHHHGC0BFFDFHHDGH2>FGFFFFGG/<AFCFFEF?DDEE
@M02034:409:000000000-BFKT7:1:1106:7303:8206 1:N:0:32
AAAGTCGAGGTGCCTAAAGTGGCAACCCAGACTCAGGGTGGGGTTGGTGGTGTAGAGCTTCCTGTAGCCGCATGGCGTTCGTACTTAAATATGGAACTAACCATTCCAATTTTCGCTGTCTCTTATACACATCTCCGAGCCCACGAGACC
+
BBBCBFCCCCABGGGGGGGGGGGHHHHGGGHGHHHGHHFFGGGEFGGFFGEFGFHGHHHHHHHHHGHHHGGGGGHHGEGGGFHHHHHHHHHHHHFGHHGHHHFHHHGHHHHHHHGGGGGGHHHHHHHHGHHHFHFHG/DGGGGGGCGGFF
@M02034:409:000000000-BFKT7:1:1106:18244:8207 1:N:0:32
AAAGTCGAGGTGCCTAAAGTGGCAACCCAGACTCCTCGGAATGTTGGTGGTGTAGAGCTTCCTGTAGCCGCATGGCGTTCGTACTTAAATATGGAACTAACCATTCCAATTTTCGCTGTCTCTATACACATCTCCGAGCCCACGAGACC
+
A?AAADAABBB4FFGFGFGDDGGFHHHGGHGGCFHFHGGGEFGBGFAEEGEFEGHHHFHHGHFGBGGDGEEEEGHAEE/EGEGHHHEGFHBHHHGGEBEBFFBGHHFHHGHHBFFDEE?DFFBDFB?GBDGCGBDC/CC<F/F?@?DDF
@M02034:409:000000000-BFKT7:1:1106:4218:8210 1:N:0:32
AAAGTCGAGGTGCCTAAAGTGGCAACCCAGACTAATAATACGGTTGGTGGTGTAGAGCTTCCTGTAGCCGCATGGCGTTCGTACTTAAATATGGAACTAACCATTCCAATTTTCGCTGTCTCTTATACACATCTC
+
ABB?BFABDBBBGGGGGGGFG42EGHHGGFDGH3GFG5A55AAFFGCEE1AFHGEDGFHHF3GGFFFFHGG01EHFGGGGGE2FGGBEGFFHHFDGGGGGFFEFGGG4FFGHG4</?EEEGHGDFGFGFF1BGGF
@M02034:409:000000000-BFKT7:1:1106:26948:8213 1:N:0:32
AAAGTCGAGGTGCCTAAAGTGGCAACCCAGACTAATAATGCTGTTGGTGGTGTAGAGCTTCCTGTAGCCGCATGGCGTTCGTACTTAAATATGGAACTAACCATTCCAATTTTCGCTGTCTCTTATACACATCTCCGAGCCCACGAGACC
+
A3AABFBBBBABGGGGGGGGGGDFFEGGGHHGHHHHHHGHHHFHHHEEFDBFHFFFHBGHHHHHHHGHHGGEEGHGEAEGGEGHGHHFHHFHHGDFGHHHHHHHFHGHHGFHHGGGGGGHHHHFHFHHEHHHHHFGF?CCCEGEGGGGGC
@M02034:409:000000000-BFKT7:1:1106:22973:8214 1:N:0:32
AAAGTCGAGGTGCCTAAAGTGGCAACCCAGACTACGAAGCCGGTTGGTGGTGTAGAGCTTCCTGTAGCCGCATGGCGTTCGTACTTAAATATGGAACTAACCATTCCAATTTTCGCTGTCTCTTATACACATCTCCGAGCCCACGAGAC
+
CCCCCFBBCCBBGGGGGGGGGGGHHHHGGHHGHHC2AAEE2EFFFGGGFGEGHHHHHHHHHHHHHHHHHGGFEGHHGGGGGGHHHHHFHHGHHHGHHHHHHHHGHHGGHHHHHHGGGGGFHHHHHHHHHHHHHHHHGCFGGGHGGGGGG
@M02034:409:000000000-BFKT7:1:1106:4068:8222 1:N:0:32
AAAGTCGAGGTGCCTAAAGTGGCAACCCAGACTACGAATAATGTTGGTGGTGTAGAGCTTCCTGTAGCCGCATGGCGTTCGTACTTAAATATGGAACTAACCATTCCAATTTTCGCTGTCTCTTATACACATCTCCGAGCCCACGAGACC
+
AAAAAFA?DDAAGGG11BFGGGGHHHFGGEHGHHHGGHHGHHHGHHHGEG?FGFHHGGHHHHHHHGHHHGGGGGHFGGGGGEGHHHHFFHHHHHB1BGBCGFBGHFFEFHGGHHGGGGGFHHHHGHGHFFFHHH1FCBCCGGHEGCGFAF
@M02034:409:000000000-BFKT7:1:1106:13701:8223 1:N:0:32
AAAGTCGAGGTGCCTAAAGTGGCAACCCAGACTAGGGGGCAGGTTGGTGGTGTAGAGCTTCCTGTAGCCGCATGGCGTTCGTACTTAAATATGGAACTAACCATTCCAATTTTCGTTGTCTCTTATACACATCTCCGAGCCCACGAGA
+
A?A33@AAD2AABGGGGF4BEDFHHHGFAEAFHBGGCECEAE0BFGGDFCAC1EHHHHHHFHHBGHHGHFC>EEFGEAEGGEEGEH4?FFBDGBB?33???FDFFGFFBGBHFECB?0/FDGHHBFBG>GB1<F@FF>//<F/C@>-C
@M02034:409:000000000-BFKT7:1:1106:22481:8225 1:N:0:32
AAAGTCGAGGTGCCTAAAGTGGCAACCCAGACTCAGAATAATGTTGGTGGTGTAGAGCTTCCTGTAGCCGCATGGCGTTCGTACTTAAATATGGAACTACCATTCCAATTTTCGCTGTCTCTTATACACATCTCCGAGCCCACGAGACCA
+
BBCCBFCCCCABGGGGGGGGGGGGHHHGGHHGHHHHHHHHHHHHHHHFFGEFHHHHHHHHHHHHHHHHHGGGGGHHGGGGGFHGHHHHHHHHHHHHGHHGHHHHHHGHGHHHHGFGGFHHHHHHHGFHHHHHHGHG?FGFFHGGGGGGGG
@M02034:409:000000000-BFKT7:1:1106:26470:8229 1:N:0:32
AAAGTCGAGGTGCCTAAAGTGGCAACCCAGACTGATGCTAAGGTTGGTGGTGTAGAGCTTCCTGTAGCCGCATGGCGTTCGTACTTAAATATGGAACTAACCATTCCAATTTTCGCTGTCTCTTATACACATCTCCGAGCCCACGAGACC
+
BCCBAFCCCCABGGGGGGGGGGGHHHHGGHHGHHHHHHHHHHHGGHGEFGAFGHHGHHHHHHHHGHHHHGGEGGHHFEGGGFHHHHGFHHHHGHFGGHFHHHHHHHFHHHHHHHGGGGGHHHHHHHHHHHGHHHGFA>BDGGHGGGGGGF
@M02034:409:000000000-BFKT7:1:1106:10095:8233 1:N:0:32
AAAGTCGAGGTGCCTAAAGTGGCAACCCAGACTGTTAGTCAGGTTGGTGGTGTAGAGCTTCCTGTAGCCGCATGGCGTTCGTACTTAAATATGGAACTAACCATTCCAATTTTCGCTGTCTCTTATACACATCTCCGAGCCCACGAGAC
+
BBBBAFBBBB>AGGFGGDBBDFFFCFABFEEFCFB5BD5DDFFDBFC2AE1ABAFFHFE35A5BBDGDGEE@>EHBE>>F?BB1CF@3F4@@BDFF@3DBCADFDGFFGGFBDD>?/E/?BGBHFHF43BBGG3FDECGC/FFG@ADGD
@M02034:409:000000000-BFKT7:1:1106:7888:8243 1:N:0:32
AAAGTCGAGGTGCCTAAAGTGGCAACCCAGACTAAGCCGAATGTTGGTGGTGTAGAGCTTCCTGTAGCCGCATGGCGTTCGTACTTAAATATGGAACTAACCATTCCAATTTTCGCTGTCTCTTATACACATCTCCGAGCCCACGAGACC
+
BBBBBFBBBBBBFGGGGGGFGGGHHHHGGHGGHHHHHHGGGGHGHHHAFEEFEHHHHHHHFHHHFHHFHGGGGGHHGGGGGFHHHHHGHHDGHHFHFFFGHHGHHHGHHHHHHHGFGGEFFHHGFHGHGGBHBHHFGCFCGEHFC@DGDF
@M02034:409:000000000-BFKT7:1:1106:27252:8246 1:N:0:32
AAAGTCGAGGTGCCTAAAGTGGCAACCCAGACTAATACTAATGTTGGTGGTGTAGAGCTTCCTGTAGCCGCATGGCGTTCGTACTTAAATATGGAACTAACCATTCCAATTTTCGCTGTCTCTTATACACATCTCCGAGCCCACGAGAC
+
CCCCCFBCCCCCGGGGGGGGGGGHHHHGGHHGHCGG55F5ADGFGHFEFEEFGGHGGGHFFHHHHGHHHGGEGGGFEEFGGGHHHHHGHHHHGHDBHHHHCFDGHFHGHGFHHGFGGGFHFHHGFHHHHHHFHHF2A@GGGGGGGGGGG
@M02034:409:000000000-BFKT7:1:1106:12225:8252 1:N:0:32
AAAGTCGAGGTGCCTAAAGTGGCAACCCAGACTAATGGTACGGTTGGTGGTGTAGAGCTTCCTGTAGCCGCATGGCGTTCGTACTTAAATATGGAACTAACCATTCCAATTTTCGCTGTCTCTTATACACATCTC
+
?A?AAFAA>AA?FGFGGGGGGFFCFGAEFEHGHHGHHFEGFEECFGGFEF1F1GHGHFGBFFFFHGGFHGC0EEHBE1>CEECEEFFDBFBFFH3FGFFBCGHHEFFF4FFFFDEFDGGEBDGGFHB22GFGFBB
@M02034:409:000000000-BFKT7:1:1106:22080:8254 1:N:0:32
AAAGTCGAGGTGCCTAAAGTGGCAACCCAGACTAATCAGAATGTTG
+
CCCCCFCCBCABGGGGGGGGGGGHHHHGGHGAA3AD3A3FH5FG5F
@M02034:409:000000000-BFKT7:1:1106:21070:8258 1:N:0:32
AAAGTCGAGGTGCCTAAAGTGGCAACCCAGACTACTAAGAATGTTGGTGGTGTAGAGCTTCCTGTAGCCGCATGGCGTTCGTACTTAAATATGGAACTAACCATTCCAATTTTCGCTGTCTCTTAACACATCTCCGAGCCCACGAGACC
+
A@AA>FBAD2AAGGGGFGGGGGGHHHGGGHHGHHHHHFHH5FGDFHEEEF2FGGHHHGHHGFGFHHHHHGFAEGHGGGGFFBBGHHGEHHGHHHDGGGBCCGDGFHGFHHHHHHGD?EGGHGFGHBDGBCHGFHEFCGFC/GFGGGFGG
@M02034:409:000000000-BFKT7:1:1106:26432:8260 1:N:0:32
AAAGTCGAGGTGCCTAAAGTGGCAACCCAGACTAAGAATAATGTTGGTGGTGTAGAGCTTCCTGTAGCCGCATGGCGTTCGTACTTAAATATGGAACTAACCATTCCAATTTTCGCTGTCTCTTATACACATCTCCGAGCCCACGAGACC
+
A?AABFBBBBABGGGGGGGGGGGGFGFEGHHGHGHHHHHHHHHHHHHEFGBFGFHGHGHHHGHFGHGGHGEEEGHHFEEFF?FHHHHFHHFHGGBFGHHHHHHHHHHGHHHHHHGGGGGGHHHHHHHEHFHHHHHHFCFGGGHGGGGGFF
@M02034:409:000000000-BFKT7:1:1106:12209:8260 1:N:0:32
AAAGTCGAGGTGCCTAAAGTGGCAACCCAGACTAATGGTACGGTTGGTGGTGTAGAGCTTCCTGTAGCCGCATGGCGTTCGTACTTAAATATGGAACTAACCATTCCAATTTTCGCTGTCTCTTATACACATCTCCGAGCCCACGAGACC
+
AAAABFBBBBAAFGGGGGGGGFGCFDFFGGHFHHFGHH5BGFDHFEGEFEEFHEFDH5EGHFHHHHFHHGGGEFHHGEGGGEFHHHGGHHDGGEBFEGBGHHHHHHHFHG3GG4EEGE/FDHGGDG3FGFFBGHFFG?CGGGEG/CC/CA
@M02034:409:000000000-BFKT7:1:1106:24765:8260 1:N:0:32
AAAGTCGAGGTGCCTAAAGTGGCAACCCAGACTCCGCCGTCTGTTGGTGGTGTAGAGCTTCCTGTAGCCGCATGGCGTTCGTACTTAAATATGGAACTAACCATTCCAATTTTCGCTGTCTCTTATACACATCTCCGAGCCCACGAGACC
+
BBBBBFBBBBAAGGGG4FGGGGGHHHFFGHHGHHHGGGGGGHGHHHHGFGEFHHHHHHHHHHHHHHHHHGCFGGHGGGGGGGHHHHHHHHGHHHGHGHHFHHHHHHGHEGHHHHGGGGGFHHHHBHGHECFHHHFGGDFCGGHGGCGGDE
@M02034:409:000000000-BFKT7:1:1106:24498:8264 1:N:0:32
AAAGTCGAGGTGCCTAAAGTGGCAACCCAGACTTCGAAGAATGTTGGTGGTGTAGAGCTTCCTGTAGCCGCATGGCGTTCGTACTTAAATATGGAACTAACCATTCCAATTTTCGCTGTCTCTTATACACATCTCCGAGCCCACGAGACC
+
CCCCCFCCDBBBGGGGGGGGGGGHHHHGGHHGHHFFGFEFCGHHHHHGGGGFHHHHHHHHHHHHHHHHHGGGGGHHGGGGGGGHHHHHHHGHHFFHHHHHHHHHHHHHHHHHHHGGGGGHHHHHHHHHHHHHHHHHG?BGGGHGGGGGGF
@M02034:409:000000000-BFKT7:1:1106:9560:8266 1:N:0:32
AAAGTCGAGGTGCCTAAAGTGGCAACCCAGACTAGTGGTCAGGTTGGTGGTGTAGAGCTTCCTGTAGCCGCATGGCGTTCGTACTTAAATATGGAACTAACCATTCCAATTTTCGCTGTCTCTTATACACATCTCCGAGCCCACGAGACC
+
BBABCFCCCCBBGGGGGGGGGGGGHHGGGGHGHHHHHHHHHHHHHHGEFGEFGHHGHHHHHGHHGHHGHGGFEGHHGGGGGGGHHHHGHHHHHHFFHHHHHGHHHHFFHHHHHHGGGGGHHHHHHHFHHHBGGGFFG@CCDFHGG/@DDF
@M02034:409:000000000-BFKT7:1:1106:8529:8269 1:N:0:32
AAAGTCGAGGTGCCTAAAGTGGCAACCCAGACTCAGAATACTGTTGGTGGTGTAGAGCTTCCTGTAGCCGCATGGCGTTCGTACTTAAATATGGAACTAACCATTCCAATTTTCGCTGTCTCTTATACACATCTCCGAGCCCACGAGAC
+
AABCAFBCCBCBFGGGGGGFGGGHHHHGGHHGHHFC3AAEH5GHHHHEFFEFGFHFHHHHHHHHHHHGGGGGGGHHGGGGGGHHHHHGFHHHHHFFHHGHGHFGHHGGHHHHHGGGGGGHHHHHHHHHHHHHHHHGGFFGGGHGGGGGG
@M02034:409:000000000-BFKT7:1:1106:18996:8270 1:N:0:32
AAAGTCGAGGTGCCTAAAGTGGCAACCCAGACTAATCAGAAGATTGGTGGTGTAGAGCTTCCTGTAGCCGCATGGCGTTCGTACTTAAATATGGAACTAACCATTCCAATTTTCGCTGTCTCTTATACACATCTCCGAGCCCACGAGACC
+
CCCCCFCCCCCBGGGGGGGGGGGHHHHGGHHGHHHHGHHHHHHHHHHHGGFFHHHHHHHHHHHHHHHHHGGGGGHHGGGGGGHHHHHHHHHHHHFGHHHHHHHHHHHHHHHHHHGGGGGHHHHHHHHHGHHHHHGBFF?DGGHGCGGDDF
@M02034:409:000000000-BFKT7:1:1106:14076:8271 1:N:0:32
AAAGTCGAGGTGCCTAAAGTGGCAACCCAGACTATGAATAATGTTGGTGGTGTAGAGCTTCCTGTAGCCGCATGGCGTTCGTACTTAAATATGGAACTAACCATTCCAATTTTCGCTGTCTCTTATACACATCTCCGAGCCCACGAGACC
+
CBCCBFCCCCBCGGGGGGGGGGGHHHHGGHHGHHHHHHHHHHHHHHHGGGAFHHHHHHHHHFHHHHHHHGGGGGHHGGGGGGHHHHHHHHHHHHHHHHHHHGHHHHHHGGGHHFFGGFGGHGHHHHHHGHHHHHHHGGGGGGHFGFGFGF
@M02034:409:000000000-BFKT7:1:1106:12364:8275 1:N:0:32
AAAGTCGAGGTGCCTAAAGTGGCAACCCAGACTATTGCTCAGGTTGGTGGTGTAGAGCTTCCTGTAGCCGCATGGCGTTCGTACTTAAATATGGAACTAACCATTCCAATTTTCGCTGTCTCTTATACACATCTCCGAGCCCACGAGAC
+
BCCCCFCDDCBCGGGGGGGGGGGHHHHGGHHGHD5GH5A55BGGGHGFGGEFGHHHHHHHHHHHHHHHHGGGGGHHGGGGGGHHHHHHHHHHHHHHHHHGHHHHHHHHHHHHHHGGGGGHHHHHHHHHHHGHGHHHGGGGGGHGGGGGG
@M02034:409:000000000-BFKT7:1:1106:17271:8288 1:N:0:32
AAAGTCGAGGTGCCTAAAGTGGCAACCCAGACTCAGAATGGGGTTGGTGGTGTAGAGCTTCCTGTAGCCGCATGGCGTTCGTACTTAAATATGGAACTAACCATTCCAATTTTCGCTGTCTTTATACACATCTCCGAGCCCACGAGACCA
+
ABBBBFBBBBBBGGGGGGGGGGGFHHHGFHHGHHHHHHHHHHFEEEGEFGEFFDGFHHHHHHHHHHHHHGGEGGHHGGGGGFFHGH4FGHBGHHHBGGFGHGHGHHFGFHHHHHGFGGGGHHHHHFBHFHGHHGFDGGGGGGGGCFGD.>
@M02034:409:000000000-BFKT7:1:1106:15811:8290 1:N:0:32
AAAGTCGAGGTGCCTAAAGTGGCAACCCAGACTGCGCAGACTGTTGGTGGTGTAGAGCTTCCTGTAGCCGCATGGCGTTCGTACTTAAATATGGAACTAACCATTCCAATTTTCGCTGTCTCTTATACACATCTCCGAGCCCACGAGACC
+
BCCCBFBCCCBBGGGGGGGGGGGHHHHGGHHGHHHGGFGGHHHHHHHGGGEFHHHHHHHHHHHHHHHHHGGGGGHHGGGGGGHHHHHHHHHHHHHHHHHGHHGHHHGHHHHHHHGGGGGHHHHHHHFHGHFHFHFHFCDFGGHGGGGGGF
@M02034:409:000000000-BFKT7:1:1106:27680:8294 1:N:0:32
AAAGTCGAGGTGCCTAAAGTGGCAACCCAGACTTGTATGGCTGTTGGTGGTGTAGAGCTTCCTGTAGCCGCATGGCGTTCGTACTTAAATATGGAACTAACCATTCCAATTTTCGCTGTCTCTTATACACATCTCCGAGCCCACGAGACC
+
BBCBAFBBBCAAGGGGGGFDGGGFHGHGGHHGHHHHHGFHHHGGHHHEFGEFGFHGHFHHHHHHFHHHHGGGGGHHEEGFFEHHHHFFGHGHGHFGHHGFHHHHHHFFHHHHHHEGGGGFHFHHHHFGFHEHHHDHGGGGGFFFGGGGDA
@M02034:409:000000000-BFKT7:1:1106:27364:8295 1:N:0:32
AAAGTCGAGGTGCCTAAAGTGGCAACCCAGACTTCGCCGAAGGTTGGTGGTGTAGAGCTTCCTGTAGCCGCATGGCGTTCGTACTTAAATATGGAACTAACCATTCCAATTTTCGCTGTCTCTTATACACATCTCCGAGCCCACGAGAC
+
BBBBBFBBBBAAGGGGGGGGGGGHHGHGGHHGHG5F?EE2EGGHHHGGFFEFGHHHHHHHHGHHGFHHHGGGGGHHGGGGEFGHHHHHHGHHGHGFHHGFFHHHHHHHHHHHHHGDGGGHHHHHHGF>FGFB2@FDE@@CGFEGC@?DD
@M02034:409:000000000-BFKT7:1:1106:21192:8297 1:N:0:32
AAAGTCGAGGTGCCTAAAGTGGCAACCCAGACTGTGGTGGGGGTTGGTGGTGTAGAGCTTCCTGTAGCCGCATGGCGTTCGTACTTAAATATGGAACTAACCATTCCAATTTTCGCTGTCTCTTATACACATCTCCGAGCCCACGAGACC
+
BBCCBFBBBCCCGGGGGGGGGGGHGHHGGHHGHHHHHFFGGGGGGGGGGGEFHHHGHHHHHHHHHHHHHGGGGGHHGGGGGGHHHHHGHHHHHFHHGHHHHHGHHHGHHHHHHHGGGGGHHHHHHHHHGHGHHHGHGGGGGGHGGGGGGE
@M02034:409:000000000-BFKT7:1:1106:17252:8298 1:N:0:32
AAAGTCGAGGTGCCTAAAGTGGCAACCCAGACTCAGAATGGGGTTGGTGGTGTAGAGCTTCCTGTAGCCGCATGGCGTTCGTACTTAAATATGGAACTAACCATTCCAATTTTCGCTGTCTTTATACACATCTCCGAGCCCACGAGACC
+
BBBBBFBCCCBCGGGGGGGGGGGHHHHGGHGGHFHHE5FFGHGGFGGFGGGGHHHHGHHHHHHHHHHHHGG0EFHHGGGGGGHHHHHHHHHHHHGHGHGFHHHHGHGHHHHHHFGGGGFHHGHFHDGHHHHHHGHF>CCCGCFGCCGGF
@M02034:409:000000000-BFKT7:1:1106:21210:8301 1:N:0:32
AAAGTCGAGGTGCCTAAAGTGGCAACCCAGACTGTGGTGGGGGTTGGTGGTGTAGAGCTTCCTGTAGCCGCATGGCGTTCGTACTTAAATATGGAACTAACCATTCCAATTTTCGCTGTCTCTTATACACATCT
+
>>333@AA32AAGEGDBFG6B4ACGHHGCE2FGGGGHEFFGGCEEE01BAEEHFFHHGHHFHHHHB4FFGE/EEHGGDGGGGBGGHGFFHDHHHHFHGB33?3FG?22FGGBDDCDB/E<2DGHGHGF21@GHH
@M02034:409:000000000-BFKT7:1:1106:3785:8301 1:N:0:32
AAAGTCGAGGTGCCTAAAGTGGCAACCCAGACTTCTCAGCGTGTTGGTGGTGTAGAGCTTCCTGTAGCCGCATGGCGTTCGTACTTAAATATGGAACTAACCATTCCAATTTTCGCTGTCTCTTATACACATCTCCGAGCCCACGAGACC
+
BAAABFBBBBABGGGGGGGGGGGHHHHGGHDGHHGHHHHGGGGEGHHGGGEFHHHFHHHHHFHHHHHGHGFGGGHHGFGGGGHHHHHBHHGFGFBEGHGGEGHHHHBGBFGHHHGGGGGFHFHHHHF?FGBGFGGHGCGGCGEAA@DFFG
@M02034:409:000000000-BFKT7:1:1106:7691:8302 1:N:0:32
AAAGTCGAGGTGCCTAACGTGGCAACCCCGACTCAGAAGAATGTTGGTGGTGTAGAGCTTCCTGTAGCCGCATGGCGTTCGTACTTAAATATGGAACTAACCATTCCAATTTTCGCTGTCTCTTATACCCATCTCCGGGCCCACG
+
AABBAFAADDAAGGGGG4EGFFGFHHHG2A2EGGHHH5BFFFFDDHFAFDEGGFHFFBGHFGHHGFEBH1EEEFFF?EEFGGFEHHG@3BBGFH33BGDGEEBBDFGF4BFGFDEEFEABFDFG?GGF2B1GFHHE?//><>??@
@M02034:409:000000000-BFKT7:1:1106:7709:8305 1:N:0:32
AAAGTCGAGGTGCCTAAAGTGGCAACCCAGACTCAGAAGAATGTTGGTGGTGTAGAGCTTCCTGTAGCCGCATGGCGTTCGTACTTAAATATGGAACTAACCATTCCAATTTTCGCTGTCTCTTATACACATCTCCGAGCCCACGAGACC
+
BCBCAFABDBAAGGGGGGGFGGGHHHHGGHHGHHHHGHHHHHHHHHHGGGGFHHHHHGHHHHHHHHHHH1EGGGHHGFGGGGHHHHHHHHFGFHFFFHHFHHGHHHGHHHHHHHGGGGGHGHGFHHGHGGHGGH3DD@@F@FHGGGGGGG
@M02034:409:000000000-BFKT7:1:1106:7517:8307 1:N:0:32
AAAGTCGAGGTGCCTAAAGTGGCAACCCAGACTGCTACTTCTGTTGGGGGT
+
CCCCCFBBCCBCGGGGGGGGFGGHFHHGGHHGHHCG55F55DGGDGF2A0A
@M02034:409:000000000-BFKT7:1:1106:23876:8311 1:N:0:32
AAAGTCGAGGTGCCTAAAGTGGCAACCCAGACTCCTCCTCCTGGTGGTGTAGAGCTTCCTGTAGCCGCATGGCGTTCGTACTTAAATATGGAACTAACCATTCCAATTTTCGCTGTCTCTTATACACATCTCCGAGCCCACGAGACCAG
+
BBBABFBBBB>AFGGGGGGGGGGFFGGEFEDGHHHHHCGFHHFHHGGEFFGHFGHGHHHHGHFGFGFGGGFHHGFEGGGGHHHHHHHFBGHFFHHFGHHHHHBHHHHHHHGGDGGGGHHHHHHHGGHHHHHHHG@GGGGEGGCDFGGHH
@M02034:409:000000000-BFKT7:1:1106:22449:8315 1:N:0:32
AAAGTCGAGGTGCCTAAAGTGGCAACCCAGACTCAGAAGCAGGTTGGTGGTGTAGAGCTTCCTGTAGCCGCATGGCGTTCGTACTTAAATATGGAACTAACCATTCCAATTTTCGCTGTCTCTTATACACATCTCCGAGCCCACGAGACC
+
AA3>ADAB@B>AFGGGGGGGGDFBCFHEGHFGHHHFAGHBHFHHHHGEFEBFHFFBGFHHHFHFHHFGHGGEEFHFE1EFEEFEFHHHHHEHHHDGFGGHHHHHHHGFFHFHHF?FGGEGFFGGFFF?GHHFHGHFGCCCGAFGCCCGGG
@M02034:409:000000000-BFKT7:1:1106:24702:8319 1:N:0:32
AAAGTCGAGGTGCCTAAAGTGGCAACCCAGACTTCGCGTCCTGTTGGTGGTGTAGAGCTTCCTGTAGCCGCATG
+
CCCCCFBCCCCCGGGGGGGGGGGHHHHGGHHGHGF2EEGA2FHHF31EA1EAA3G5FDEG5FD55A@5B>E0EE
@M02034:409:000000000-BFKT7:1:1106:22214:8324 1:N:0:32
AAAGTCGAGGTGCCTAAAGTGGCAACCCAGACTACGCAGCCTGTTGGTGGTGTAGAGCTTCCTGTAGCCGCATGGCGTTCGTACTTAAATATGGAACTAACCATTCCAATTTTCGCTGTCTCTTATACACATCTCCGAGCCCACGAGACC
+
BBBBBFBBBBAAGGGGGGGGGGGGHHHGGHHGHHHGGGGGGHHGFFHGGGBFFGHFHHHHHHHFGGHGHGGGGGGHGEFGGGHHHHHHHHGFGG@BGHHHHHHHHHHGHHHHHHGGGGGFHHHHHHHBHHGHGHHHGGGGGGHGGGGGFF
@M02034:409:000000000-BFKT7:1:1106:14636:8328 1:N:0:32
AAAGTCGAGGTGCCTAAAGTGGCAACCCAGACTCAGTCGAATGTTGGTGGTGTAGAGCTTCCTGTAGCCGCATGGCGTTCGTACTTAAATATGGAACTAACCATTCCAATTTTCGCTGTCTCTTATACACATCTCCGAGCCCACGAGACC
+
CCCCBFCCBBABGFGGGGGGFGGHHHGGGHHGHHHHHHGGGHHHHHHGFGEFFGHHHHHHHHHHHHHHHGGGGGHHGGGGGGHHHHHHGHGHHHFGHHHGHHHHHHHGFHHHHHGGGEGHGGHHHHHHGHGHHGGHGGGGGGHGCCGGGE
@M02034:409:000000000-BFKT7:1:1106:6474:8336 1:N:0:32
AAAGTCGAGGTGCCTAAAGTGGCAACCCAGACTCATAATGTGGTTGGTGGTGTAGAGCTTCCTGTAGCCGCATGGCGTTCGTACTTAAATATGGAACTAACCATTCCAATTTTCGCTGTCTCTTATACACATCTCCGAGCCCACGAGACC
+
BCACCFCCCCABGGGGGGGGGGGHFGHGGHHGGHHHHHHHGGHFFEFBFGEFHFHFHHHHHHHGGFHHHGGGGGHHGEFGGFGHHHHHHHHHHHFFHHHGGHFHHHHGHHHHHHGGGGGHHHHHHHFHGHHHHHHGFCGCGFHGGGGGGG
@M02034:409:000000000-BFKT7:1:1106:17875:8336 1:N:0:32
AAAGTCGAGGTGCCTAAAGTGGCAACCCAGACTTCTCAGCCGGTTGGTGGTGTAGAGCTTCCTGTAGCCGCATGGCGTTCGTACTTAAATATGGAACTAACCATTCCAATTTTCGCTGTCTCTTATACACATCTCCGAGCCCACGAGACC
+
BBBCBFCCCCABGGGGGGGFGGGHHHHGGHHGHHHHHHHHHGGGGGGFGGEFGGHHHHHHHHHHHHHHHGGFGGHHGGGGGGHHHHHHHHHHHGGHGHFFHHHHHHHHHHHHHHGGGGGHHHHHHHHHHHGHHHGHGCDGGGHGGGGGGE
@M02034:409:000000000-BFKT7:1:1106:11000:8341 1:N:0:32
AAAGTCGAGGTGCCTAAAGTGGCAACCCAGACTCCTTCGCAGGTTGGTGGTGTAGAGCTTCCTGTAGCCGCATGGCGTTCGTACTTAAATATGGAACTAACCATTCCAATTTTCGCTGTCTCTTATACACATCTCCGAGCCCACGAGACC
+
BBBBBFBBBBBBGGGGGGGGGGGHHHHGGHHGHHHHHHHGGGGGHHGGGGFFGGHHHHHHHHHHHHHHHGGEFGHHGGGGGGHHHHHHHHHHHHHHHHHFHHGHHHGHHHHHHHGFGGGGHHHHHHDFBGFHHHHHG?GGGEHGGGGDGG
@M02034:409:000000000-BFKT7:1:1106:6084:8342 1:N:0:32
AAAGTCGAGGTGCCTAAAGTGGCAACCCAGACTCAGAATGGGGTTGGTGGTGTAGAGCTTCCTGTAGCCGCATGGCGTTCGTACTTAAATATGGAACTAACCATTCCAATTTTCGCTGTCTCTTATACACATCTCCGAGCCCACGAGACC
+
CCCCCFCCCCCCGGGGGFGGGGGHHHHGGHHGHHFGGDGHGHGEEGGGGGEFHHHEHHHHFGHFHHGFHGFFFGHFFGGFFFCEGGGFHHEFGEG?GGBGHHFGGHHHHGHHHHGGGGGHHGDGGHFHHFFHFFDGE/<<<FFGGGGDDF
@M02034:409:000000000-BFKT7:1:1106:15539:8352 1:N:0:32
AAAGTCGAGGTGCCTAAAGTGGCAACCCAGACTCTTAATACGGTTGGTGGTGTAGAGCTTCCTGTAGCCGCATGGCGTTCGTACTTAAATATGGAACTAACCATTCCAATTTTCGCTGTC
+
CCBBBFBCCCCCGGGGGGGGGGGHHHHGGHHGHCGHG5FFGEEHGE2EC1EAF3D5D53B5FGFGHB5EEE0BEF1E?>E1>2?EGH@BEGFF33@B3BGC03B3?F44B3F44/?E//B
@M02034:409:000000000-BFKT7:1:1106:6099:8358 1:N:0:32
AAAGTCGAGGTGCCTAAAGTGGCAACCCAGACTCAGAATGGGGTTGGTGGTGTAGAGCTTCCTGTAGCCGCATGGCGTTCGTACTTAAATATGGAACTAACCATTCCAATTTTCGCTGTCTCTTATACACATCTCCGAGCCCACGAGACC
+
AABCBFCCCCCCGGGGGGGGGGGHHHHGGHHGHHFHHHHHHFDEEFAEFGFFHGHFGFGHHGHHHGHGHGGGGGHHGGGGGGHHHHHHHHGFGFBDFFFFHHEHGHEHHHHHHHGGGEEGHGHHHHHHHHHGHHGF//DCGFHFGFFG?F
@M02034:409:000000000-BFKT7:1:1106:5348:8362 1:N:0:32
AAAGTCGAGGTGCCTAAAGTGGCAACCCAGACTATTAGTGGGGTTGGTGGTGTAGAGCTTCCTGTAGCCGCATGGCGTTCGTACTTAAATATGGAACTAACCATTCCAATTTTCGCTGTCTCTTATACACATCTCCGAGCCCACGAGACC
+
CCCCCFBCCCCCGGGGGGGGGGGHHHGGGHHGHGFHBF5FCHGGGGGGGGEGHHHHHHHHHHHHHHHHHGGGGGHHGGGGGGHHH4GGHHGHHHHHFHHHHHHHHHHHGHHHHHGGGGGHHHHHHHGHHHHHHHGHGGGGGGHGGGGCGG
@M02034:409:000000000-BFKT7:1:1106:9550:8365 1:N:0:32
AAAGTCGAGGTGCCTAAAGTGGCAACCCAGACTCTGGGTTCGGTTGGTGGTGTAGAGCTTCCTGTAGCCGCATGGCGTTCGTACTTAAATATGGAACTAACCATTCCAATTTTCGCTGTCTCTTATACACATCTCCGAGCCCACGAGACC
+
BBABBFBB>@ABGGGGGGGFGGGHHHHGEDHGHHHHGHHGHGGGGGFFGGFFHHHGHHHHHHHHHHGHHGGGGGHFGGGGGGGHGHEFHHFHHHEEFGFFFGHHGGGGGGHHHHGGGGGGHHHHHGFGH?BGGHF2E<BCCFHGGGCGGE
@M02034:409:000000000-BFKT7:1:1106:19440:8366 1:N:0:32
AAAGTCGAGGTGCCTAAAGTGGCAACCCAGACTCCTAATAATGTTGGTGGTGTAGAGCTTCCTGTAGCCGCATGGCGTTCGTACTTAAATATGGAACTAACCATTCCAATTTTCGCTGTCTCTTATACACATCTCCGAGCCCACGAGAC
+
AAA?ADAABDA>4FAFGFGAFCFFHCGEGHDFGHHHH55GGGHGGFHAFDABFGHHFGFHHHHHHFFHEEGEEGHGEEE1E1FCEGFEHHHGF3FFHHHBFHEFHDGHHFHFBHC/?/?FEHGGHHBFBBGG1GB1?<B?/CAFG?/C?
@M02034:409:000000000-BFKT7:1:1106:22145:8372 1:N:0:32
AAAGTCGAGGTGCCTAAAGTGGCAACCCAGACTAAGAATACTGTTGGTGGTGTAGAGCTTCCTGTAGCCGCATGGCGTTCGTACTTAAATATGGAACTAACCATTCCAATTTTCGCTGTCTCTTATACACATCTCCGAGCCCACGAGACC
+
BBBCBFCCCCACGGGGGGGGGGGHHHHGGHHGGHHHHHHHHHHHHHHEFGEFGGHHHHHHHHHHGHHHHGGGGGHHGEGGGFHHHHHHHHHHHHFHHHHGHHHHHHHHHHHHHHGGGGGHHHHHHHHHHHFHHHHHGGCGGGHGGGGGGG
@M02034:409:000000000-BFKT7:1:1106:11803:8373 1:N:0:32
AAAGTCGAGGTGCCTAAAGTGGCAACCCAGACTAAGAATAAGGTTGGTGGTGTAGAGCTTCCTGTAGCCGCATGGCGTTCGTACTTAAATATGGAACTAACCATTCCAATTTTCGCTGTCTCTTATACACATCTCCGAGCCCACGAGACC
+
BCCCBFBCDDCCGGGGGGGGGGGHHHHGGHHGHHHFFHHHHHHHGHGGGGGGHHHHHHHHHHHHHGHHHGGGFGGFGGGGGGHHHHHHHHHHHHFFHHHHHHGHHHHGHHHHHHGGGGGHHHHHHHHHGHHHHHGHGGFGGGHGGGFFGC
@M02034:409:000000000-BFKT7:1:1106:18538:8376 1:N:0:32
AAAGTCGAGGTGCCTAAAGTGGCAACCCAGACTCATCCGCCTGTTGGTGGTGTAGAGCTTCCTGTAGCCGCATGGCGTTCGTACTTAAATATGGAACTAACCATTCCAATTTTCGCTGTCTCTTATACACATCTCCGAGCCCACGAGACC
+
CCCCCFCCCCBBGGGGGGGGGGGFHGGGGHHGHHHHHHGGGGHHHHGEFGEFGHHHHHHHHHHHHHHHHGGEGGHHGGGGGEHHHHHGHHGHHHFGHHHHHHHHHHHGHHHHHHGFGGGHHHHHHHHHGHHGHHGFFCGGGGHGGCGGGF
@M02034:409:000000000-BFKT7:1:1106:19451:8384 1:N:0:32
AAAGTCGAGGTGCCTAAAGTGGCAACCCAGACTCCTAATAATGTTGGTGGTGTAGAGCTTCCTGTAGCCGCATGGCGTTCGTACTTAAATATGGAACTAACCATTCCAATTTTCGCTGTCTCTTATACACATCTCCGAGCCCACGAGACC
+
AABBBFBBBBABGGGGFEGGGGGHGHHGGHHGHHGHHHHFHGHFHHGGGGEFGHHHHHHHHGHGGFHGHGGGGGHHGGGGGGHHGHHFGHFHHB3GGHHHHHHHHHHHHGGHHGGGGGEFHHHHHHDGHHGHHHFFDCC/CGHGGGGGGC
@M02034:409:000000000-BFKT7:1:1106:10698:8384 1:N:0:32
GCTCTTAAAGAGGAGAAAGGTCATGGGGGGGGGGCTT
+
ABBBBFFFFFFFGGAFGGGGGGGHGHHGG/@?FF--A
@M02034:409:000000000-BFKT7:1:1106:13627:8385 1:N:0:32
AAAGTCGAGGTGCCTAAAGTGGCAACCCAGACTCAGCCGCAGGTTGGTGGTGTAGAGCTTCCTGTAGCCGCATGGCGTTCGTACTTAAATATGGAACTAACCATTCCAATTTTCGCTGTCTCTTATACACATCTCCGAGCCCACGAGAC
+
BBBBBFABBBBBGGGGGGGFGGGHHHHGGHHGHGHCFFGGG?FGGHFEGGEFHHHHHHHHHHHHGHHHGGGFGGHHGGGGGGHHHHHGHHHHHHHHHHHHHHHGHHFHGGHHHHGGGGGHGHHHHHHFHHHHHHHDGCCGGGHGG@GGG
@M02034:409:000000000-BFKT7:1:1106:22133:8386 1:N:0:32
AAAGTCGAGGTGCCTAAAGTGGCAACCCAGACTAAGAATACTGTTGGTGGTGTAGAGCTTCCTGTAGCCGCATGGCGTTCGTACTTAAATATGGAACTAACCATTCCAATTTTCGCTGTCTCTTATACACATCTCCGAG
+
AAA3ADAADB>AEGGGGGGGG4E4CHHAC2AFFDGHDDFGDDFAD3AEAEA1AFG5BHHH5FH5BAA5GAEEEGHHGAEF1E?E?FGHHGBFFB33ECB3BGHGFHHHFFGHHH/EF/?3BFGBGHD44B11BBFH//B
@M02034:409:000000000-BFKT7:1:1106:25737:8386 1:N:0:32
AAAGTCGAGGTGCCTAAAGTGGCAACCCAGACTAGTGCTCAGGTTGGTGGTGTAGAGCTTCCTGTAGCCGCATGGCGTTCGTACTTAAATATGGAACTAACCATTCCAATTTTCGCTGTCTCTTATACACATCTCCGAGCCCACGAGACC
+
BBBBBFAAAAAAGGGGGFGGGGFHHHHGGGHGHHFHCGHHHHGFGFCEFCFFHHFHGHHHHHHHHHHHHGGFGGHHGG?FGGGFHHH3DGHFFFBFCGBFBFGGHGGGHHHHHHGDGEEHFFHHHHFFGGHHHGFBA/<@FE/?/@?D?C
@M02034:409:000000000-BFKT7:1:1106:25259:8387 1:N:0:32
AAAGTCGAGGTGCCTAAAGTGGCAACCCAGACTAAGAATAATGTTGGTGGTGTAGAGCTTCCTGTAGCCGCATGGCGTTCGTACTTAAATATGGAACTAACCATTCCAATTTTCGCTGTCTCTTATACACATCTCCGAGCCCACGAGACC
+
CACCBFCBBDABGGGGGGGGGGGHHHHGGHHGHHHHGHHHHHHHHHHGGGEFGHHHHHHHHHHHHHHHHGGFGGHHGGGGGGHHHHHHHHGHHHGGFHHFHHHHHHGHHHHHHGGGGGGGHHHHGHFHEHEHHHGGGCGGGGHG?CCAEF
@M02034:409:000000000-BFKT7:1:1106:27512:8389 1:N:0:32
AAAGTCGAGGTGCCTAAAGTGGCAACCCAGACTAATAATGGGATTGGTGGTGTAGAGC
+
BBCCCFBBCBCCGGGGGGGGGGGHHHHGGDHGH33D55FGH223B22D22B113F5A5
@M02034:409:000000000-BFKT7:1:1106:9607:8394 1:N:0:32
AAAGTCGAGGTGCCTAAAGTGGCAACCCAGACTGGGCCGTGTGTTGGTGGTGTAGAGCTTCCTGTAGCCGCATGGCGTTCGTACTTAAATATGGAACTAACCATTCCAATTTTCGCTGTCTCTTATACACATCTCCGAGCCCACGAGACC
+
CCCCCFCCBCCCGGGGGGGGGGGHHHHGGHHGHHHHHHGGGHHHHHHGGGGFHHHHHHHHHHHHHHHHHGFFGGHGGGGGGGGHHHHGHHHHHHFHHHGFHHHHHHGHHHHHHHGGGGGHHGHHHHFHGHHHFH@FGDCFGGHGGGGGGG
@M02034:409:000000000-BFKT7:1:1106:6376:8395 1:N:0:32
AAAGTCGAGGTGCCTAAAGTGGCAACCCAGACTCAGAAGCATGTTGGTGGTGTAGAGCTTCCTGTAGCCGCATGGCGTTCGTACTTAAATATGGAACTAACCATCCAATTTTCGCTGTCTCTTATACACATCTCCGAGCCCACGAGACCA
+
BBACAFCCCBABGGGFGGGGGGGHGHGGGHHGHHFHHHHHHHHFHHHFFGEFFFHHHGHHFHHHHFHHHGGGGGHGEEEFGGHHHHHHGHGHHHEFHHHHHGFGHFGFGHHHHGEEGFHHHFHGHHGHHGHHHHHGGGGGGFGGGGGGFF
@M02034:409:000000000-BFKT7:1:1106:27538:8400 1:N:0:32
AAAGTCGAGGTGCCTAAAGTGGCAACCCAGACTAATAATGGGGATGGGGGTGTAGAGCTTCCTGGAGCCGCGTGG
+
A3>A>FAADA2>F4GGGGGGGGGFFFFEFGCFFBGGB5FGHF22BFE2EEE?A3F555A35B5B32B2?>>/>@>
@M02034:409:000000000-BFKT7:1:1106:27736:8405 1:N:0:32
AAAGTCGAGGTGCCTAAAGTGGCAACCCAGACTCTTGGGACGGTTGGTGGTGTAGAGCTTCCTGTAGCCGCATGGCGTTCGTACTTAAATATGGAACTAACCATTCCAATTTTCGCTGTCTCTTATACACATCTCCGAGCCCACGAGAC
+
BBCCCFCCBCABGGGGGGGGGGGHHHFGGHHGHHFHBE2BFAFFFGGGFGEFGHHGHGHHHHHHBFGGHGGFGGHFFEGGGEGEGGHGHHHHHHGHGHGGGGFFHHFFHHGHHHGFGGGHHHHHHHHFHFGGHHFGB@?CGEHGGGFGG
@M02034:409:000000000-BFKT7:1:1106:23342:8405 1:N:0:32
AAAGTCGAGGTGCCTAAAGTGGCAACCCAGACTGAGACGAAGGTTGGTGGTGTAGAGCTTCCTGTAGCCGCATGGCGTTCGTACTTAAATATGGAACTAACCATTCCAATTTTCGCTGTCTCTTATACACATCTCCGAGCCCACGAGAC
+
BBBBBFABDBABGGGGGGGGGGGGHHHFGHHGHHGGGGEAEGEHHHGEFGEFGFGFGFHHHGHFGHHHHGGGFFHGFEEFGFHHHHGGHHFHHF3FGHFHGFDGHHHGHGHHHGEGGGEGFHHFHFHDHCGHHHHBB/@DGGGEFGGGG
@M02034:409:000000000-BFKT7:1:1106:15201:8406 1:N:0:32
AAATCGAGGTGCCTAAAGTGGCAACCCAGACTAAGACTGAGGTTGGTGGTGTAGAGCTTCCTGTAGCCGCATGGCGTTCGTACTTAAATATGGAACTAACCATTCCAATTTTCGCTGTCTCTTATACACATCTCCGAGCCCACGAGACCA
+
CBBCCCFCCCCFGGGGGGGGGGHHHHGGHHGHHHHHHHHHHGHHHGFFGEFHHHHHHHHHHHHHHHHHGEGGGHHGGGGGFHGHHHHHHFHHHHHHHHGGHGHHHHHFGHHHHGFGGEHHHHHHHFGHHFHHHGHGGGGGGGGGGGGGGG
@M02034:409:000000000-BFKT7:1:1106:9621:8408 1:N:0:32
AAAGTCGAGGTGCCTAAAGTGGCAACCCAGACTGGGCCGTGTGTTGGTGGTGTAGAGCTTCCTGTAGCCGCATGGCGTTCGTACTTCAATATGGAACTAACCATTCCAATTTTCGCTGTCTCTTATACACATCTCCGAGCCCAC
+
ABABBF?ABBA4BGGGFFGFGFGHHHHGCHDGHGACAAEECHHHHHGFEFEFHGHFHFGHFBFHHHHHGGGFGGHHGGGGGG2FGGBB3B@GGF3??FB3BFEFGEB?GHHGHGEGG<CFH3FHFGB3?B2C2G2F?//<<CAF
@M02034:409:000000000-BFKT7:1:1106:6379:8413 1:N:0:32
AAAGTCGAGGTGCCTAAAGTGGCAACCCAGACTCAGAAGCATGTTGGTGGTGTAGAGCTTCCTGTAGCCGCATGGCGTTCGTAC
+
>AA?3B3A3DAAGFGCBFGGFGFGHDFEDFEFHFHHGFFCCFHGHBE2A2EAABFFGFFEEFFHHBEHHGGCFEGE01>?F12?
@M02034:409:000000000-BFKT7:1:1106:19731:8415 1:N:0:32
AAAGTCGAGGTGCCTAAAGTGGCAACCCAGACTCCTGCTAAGGTTGGTGGTGTAGAGCTTCCTGTAGCCGCATGGCGTTCGTACTTAAATATGGAACTAACCATTCCAATTTTCGCTGTCTCTTATACACATCTCCGAGCCCACGAGACC
+
BCCCBFCCBDAAGGGGGGGGGGGHHGHGGHHGHGGGHHHHGHHGHHGEFGFEBBGEFFGGDGHGFFFFFGGEGGF1EEEFFECFHHHHFHHFEGD3GFGFEF3FF?D?GGHHH4EEGGGFFGFFFHHGFGHHHGEFD@DC<CAFFG?DEF
@M02034:409:000000000-BFKT7:1:1106:8364:8419 1:N:0:32
AAAGTCGAGGTGCCTAAAGTGGCAACCCAGACTAAGGAGCATGTTGGTGGTGTAGAGCTTCCTGTAGCCGCATGGCGTTCGTACTTAAATATGGAACTAACCATTCCAATTTTCGCTGTCTCTTATACACATCTCCGAGCCCACGAGACC
+
CCCCCFBBBBABGGGGGGGGGGGHHHHGGHHGHHHHHHHHHHHHHHHEFGEFGHHHHGHHHHHHGFHHHGGFGGHFE>EFGFHHHHHHHHHHHGBEGHFHHGBHGGFHFHHHHHEDGGGFFGFHFHHBFG2GGGGGFCGGGEGFFCCG?F
@M02034:409:000000000-BFKT7:1:1106:14900:8419 1:N:0:32
AAAGTCGAGGTGCCTAAAGTGGCAACCCAGACTCTGGGTCCTGTTGGTGGTGTAGAGCTTCCTGTAGCCGCATGGCGTTCGTACTTAAATATGGAACTAACCATTCCAATTTTCGCTGTCTCTTATACACATCTCCGAGCCCACGAGACC
+
CCCCCFBBCBAAGGGGGGGFGGGGHHFFFHGGHHHGHHHHHHHHGHHGGGEFGFHGHHHHHGHHHGHGHGGGGEHFGEGGGEFHHHHHHHFHHG3FFHHHFGHHGHFBHHHHHFGGGGFFGHHFFFHGHGHGGHHBCBFGGAHGGFGGGF
@M02034:409:000000000-BFKT7:1:1106:15248:8420 1:N:0:32
AAAGTCGAGGTGCCTAAAGTGGCAACCCAGACTAATAAGAATGTTGGTGGTGTAGAGC
+
CCDCCFBCCCBCGGGGGGGGGGGHHHHGGHHGH3GD55A55BGHDGF222B113D555
@M02034:409:000000000-BFKT7:1:1106:10848:8421 1:N:0:32
AAAGTCGAGGTGCCTAAAGTGGCAACCCAGACTCCTCCGCATGTTGGTGGTGTAGAGCTTCCTGTAGCCGCATGGCGTTCGTACTTAAATATGGAACTAACCATTCCAATTTTCGCTGTCTCTTATACACATCTCCGAGCCCACGAGACC
+
BBBBAFAADDAAFGGGGGGGFGGHHHGGGHHGHHHHHHGGGGGHHHHA1DEBFGHGHHHHGFHGHHGHHGEGGGHHFEGGGFEHHHHHHF4FGHFGFH?CFHHHFHGHHGHHHHEGE/<DGFHHHHGHHHEHHHFGE/CDGGHGFGGCGA
@M02034:409:000000000-BFKT7:1:1106:10901:8423 1:N:0:32
AAAGTCGAGGTGCCTAAAGTGGCAACCCAGACTC
+
AAAAAFAADD>AFGGF11BFGFFHCCFEGHHGHF
@M02034:409:000000000-BFKT7:1:1106:15165:8425 1:N:0:32
AAAGTCGAGGTGCCTAAAGTGGCAACCCAGACTAATAATCATGTTGGTGGTGTAGAGCTTCCTGTAGCCGCATGGCGTTCGTACTTAAATATGGAACTAACCATTCCAATTTTCGCTGTCTCTTATACACATCTCCGAGCCCACGAGACC
+
BBBBBFBCCCAAGGGGGGGGGGGHGHFGGHGGHHHHHHHHHHHHHHHGGGEFGFHGHGHHHHHHHHHHHGGFGGHHGGGGGGHHHHGGHHHFFHEHFHHHHGHHHHGHHHHHHHGGGGGHHHHHHHHHHFFHHHHGG/DGGGHGGGGGGC
@M02034:409:000000000-BFKT7:1:1106:12766:8427 1:N:0:32
AAAGTCGAGGTGCCTAAAGTGGCAACCCAGACTGCGACTGGGGTTGGTGGTGTAGAGCTTCCTGTAGCCGCATGGCGTTCGTACTTAAATATGGAACTAACCATTCCAATTTTCGCTGTCTCTTATACACATCTCCGAGCCCACGAGACC
+
AAA?AFBBBBBAGGGFGGFFGGGHHHHGGHHGHGFFCCGGGHG1AEE1FEEFFFHGHHGHFHHH5FGGFGE@FGHGG1EEDGFHHHGEBGDGG333BEBFGFFHHHGFFHHHFGGGGGFFHFHFHHHHBGBGEGFHD?C@D/G/<@C.<C
@M02034:409:000000000-BFKT7:1:1106:14744:8432 1:N:0:32
AAAGTCGAGGTGCCTAAAGTGGCAACCCAGACTATGGGGAGTGTTGGTGGTGTAGAGCTTCCTGTAGCCGCATGGCGTTCGTACTTAAATATGGAACTAACCATTCCAATTTTCGCTGTCTCTTATACACATCTCCGAGCCCACGAGACC
+
BBCCCFCCCCCCGGGGGGGGGGGHHHHGGHHGHGHHHHG2EGHHHHGGGGGGHHHHHHHHHHHHHHHHHGGGGGHHGGGGGEHHHHHHHHHHHHGFHFHGHHGHHHGHHHHHHHGGGGGGHGHGHHHHGHHHHHGHG/CCGGHGGDGGGG
@M02034:409:000000000-BFKT7:1:1106:7874:8439 1:N:0:32
AAAGTCGAGGTGCCTAAAGTGGCAACCCAGACTCATAATCAGGTTGGTGGTGTAGAGCTTCCTGTAGCCGCATGGCGTTCGTACTTAAATATGGAACTAACCATTCCAATTTTCGCTGTCTCTTATACACATCTCCGAGCCCACGAGACC
+
CCCCCFBBCCCCGGGGGGGGGGGHHHHGGHHGHHGHHHHHHHHHGHGGGGGGHGHHHHHHHFHHHHHHHGGGGGHHGGGGGGGHHHHHHHGHHHHFHGGHHHGHHHFHHHHHHHGGGGGHHGHHHHHHGGEHHHFGG/BDGGHGGGGGGG
@M02034:409:000000000-BFKT7:1:1106:12752:8439 1:N:0:32
AAAGTCGAGGTGCCTAAAGTGGCAACCCAGACTGCGACTGGGGTTGGTGGTGTAGAGCTTCCTGTAGCCGCATGGCGTTCGTACTTAAATATGGAACTAACCATTCCAATTTTCGCTGTCTCTTATACACATCTCCGAGCCCACGAGACC
+
BBCCAFBABCABGGGGGGGBGGGHHHHGGHHGHHHGCGGGHHGEEGGGGGEFGFHHHHHHFHHHHHHHHGGFGGHGGGGGGGHHHHHHFHFHHHHHGHGFGHHHHHHHHHHHHHGGGGGHGHHHHHHFHHFGHHGHGCCCFGHGGCFGGF
@M02034:409:000000000-BFKT7:1:1106:10845:8441 1:N:0:32
AAAGTCGAGGTGCCTAAAGTGGCAACCCAGACTCCTCCGCATGTTGGTGGTGTAGAGCTTCCTGTAGCCGCATGGCGTTCGTACTTAAATATGGTACTAACCATTCCAATTTTCGCTGTCTCTTATACACATCTCCGAGCCCACGATAC
+
BBCCBFBCCCCAGGGGGGGGGGGHHHHGGHHGHB3GGHGGEE2AD52BF?EEBAG5EFFCFG5F5DF5B1>0EEF1/?>FE>?1?FH3D@FEFD44@BGH3B3F??F44B?GG4<EE/<3FGGD33B3FFFFHHHGF/BC/FCECD/<A
@M02034:409:000000000-BFKT7:1:1106:26505:8445 1:N:0:32
AAAGTCGAGGTGCCTAAAGTGGCAACCCAGACTCCGTCTACGGTTGGTGGTGTAGAGCTTCCTGTAGCCGCATGGCGTTCGTACTTAAATATGGAACTAACCATTCCAATTTTCGCTGTCTCTTATACACATCTCCGAGCCCACGAGACC
+
BAABCFCCCCABGGGGGGGGGGGHHHHGGHHGHHHGHHHHHGGFFGGGFGEFGHHFHFHHHHHHGHHHHGGGGGHGGGGGGEHHHHGHHHHHHHFGHHGHHHHHFHGFHHHHHGEEGGGHHHHHHFHGFGHHHHFHGCGGGGHGGGGGDE
@M02034:409:000000000-BFKT7:1:1106:3592:8455 1:N:0:32
AAAGTCGAGGTGCCTAAAGTGGCAACCCAGACTAGTAAGCAGGTTGGTGGTGTAGAGCTTCCTGTAGCCGCATGGCGTTCGTACTTAAATATGGAACTAACCATTCCAATTTTCGCTGTCTCTTATACACATCTCCGAGCCCACGAGACC
+
CCCCBFBB3DABGGGGGGGGGGGHHHHGGHHGHHHHHHHHHHHHHHGGGGGGHHHHHHHHHHHHGHHHHGGEGGHEEFEGGGHHHHHHGHHHHF3BFGFFHGFGHHHFGGHHHHFGGGGHHHHHFHHHGHGHGHHHFBCCCFHEF@FGGG
@M02034:409:000000000-BFKT7:1:1106:26490:8456 1:N:0:32
AAAGTCGAGGTGCCTAAAGTGGCAACCCAGACTCCGTCTACGGTTGGTGGTGTAGAGCTTCCTGTAGCCGCATGGCGTTCTTACTTAAATA
+
BBBBAFABB2>AFGGGBBGGCGGHHHGGGHHGGHH2AAFF522B2E0AA1AF1AG5E5GHBGB555D5B1E0E1F1/>>11B444@FHFDG
@M02034:409:000000000-BFKT7:1:1106:5431:8456 1:N:0:32
AAAGTCGAGGTGCCTAAAGTGGCAACCCAGACTCGGGATGGGGTTGGTGGTGTAGAGCTTCCTGTAGCCGCATGGCGTTCGTACTTAAATATGGAACTAACCATTCCAATTTTCGCTGTCTCTTATACACATCTCCGAGCCCACGAGACC
+
AAABAFAABDAAGGGGGGGFFGGHHHHGGHHGHHGEGEGGGHGBEEE1FEAFBFHFGFBFHHHHFFHHHEEFGGGGEFEFGEHHGHHGHFFHGGFFFHEGHHEHHFHGHHHGHHGGGGDGHGHHEHBHFHHHGHFFC@DC/FE/>CGGDE
@M02034:409:000000000-BFKT7:1:1106:11632:8461 1:N:0:32
AAAGTCGAGGTGCCTAAAGTGGCAACCCAGACTTCGAATACTGTTGGTGGTGTAGAGCTTCCTGTAGCCGCATGGCGTTCGTACTTAAATATGGAACTAACCATTCCAATTTTCGCTGTCTCTTATACACATCTCCGAGCCCACGAGACC
+
BCCCCFBCCCCCGGGGGGGGGGGHHHHGGHHGHHHGHHHGHHHHHHHGFGEFHHHHHHHHHHHHHHHHHGGGGGHHGGGGGGHHHHGGHHHHHHFGGHGHHHHHHHGHHHHHHHGGGGGHHHHHHHHHFHHHHHHHGGFCGGHGGGGGGG
@M02034:409:000000000-BFKT7:1:1106:5986:8475 1:N:0:32
AAAGTCGAGGTGCCTAAAGTGGCAACCCAGACTAATCAGGCGGTTGGTGGTGTAGAGCTTCCTGTAGCCGCATGGCGTTCGTACTTAAATATGGAACTAACCATTCCAATTTTCGCTGTCTCTTATACACATCTCCGAGCCCACGAGACC
+
AABCAFCCCCCCGGGGGGGGGGGHHHHGGHHGHHGHHHHHHGGFGGGEFGEFHHHGHHHHGHHHHHHHHGGEEGHHGGGGGEGGHHHHHHHHHHFFGHGFHHHHBFFHFHHHHHGGGGGHHGHHHHHFHHHFHHFHE@DGGGHGGFGGDE
@M02034:409:000000000-BFKT7:1:1106:8585:8485 1:N:0:32
AAAGTCGAGGTGCCTAAAGTGGCAACCCAGACTGAGTCGCGGGTTGGTGGTGTAGAGCTTCCTGTAGCCGCATGGCGTTCGTACTTAAATATGGAACTAACCATTCCAATTTTCGCTGTCTCTTATACACATCTCCGAGCCCACGAGACC
+
AAAAAFA>DDAAGGGGF1GGFGGFHHGGGHHGHGCG1DEEC?EEFGGEFFBFGHHGHGHGHHHHHGHHHGGEGGHFEEGEGEHHHHGHGHHHHHFHHHFHGHHHHHHHHHHHHHGGGGGHHGHGHHGHGHGHHHFHGCGCGFHGGGGGGC
@M02034:409:000000000-BFKT7:1:1106:26872:8491 1:N:0:32
AAAGTCGAGGTGCCTAAAGTGGCAACCCAGACTCAGAATCATGTTGGTGGTGTAGAGCTTCCTGTAGCCGCATGGCGTTCGTACTTAAATATGGAACTAACCATTCCAATTTTCGCTGTCTCTTATACACATCTCCGAGCCCACGAGACC
+
CCCCCFCCDDCCGGGGGGGGGGGHHHHGGHHGHHHHHHGHHHHHHHHEFFEFHHHHHHHHHHHHHHHHHGGEGGHHFEGGGFHHHHHHHHHHHH3GHHGGHHHHHHFHHHHHHHGGGGGHHGHHHHHHGHHHHHGHGFCCGGHGGGGGGF
@M02034:409:000000000-BFKT7:1:1106:8399:8492 1:N:0:32
AAAGTCGAGGTGCCTAAAGTGGCAACCCAGACTAGTCGTAAGGTTGGTGGTGTAGAGCTTCCTGTAGCCGCATGGCGTTCGTACTTAAATATGGAACTAACCATTCCAATTTTCGCTGTCTCTTATACACATCTCCGAGCCCACGAGACC
+
CBBCCFCCCCCCGGGGGGGGGGGGFHHGGHHGHHHHHEFHHHHGGHGEFGEFGHHHHHHHHHHHHGHHHGGGGGHGGAFGGEGHHHHGHHGHHHGFFHGHGHGHHHGFHHHHHHGGGGGHHHHHHHHHGHGHHHGGFGGGGGHGGGGGFF
@M02034:409:000000000-BFKT7:1:1106:14005:8496 1:N:0:32
AAAGTCGAGGTGCCTAAAGTGGCAACCCAGACTAAGAATATGGTTGGTGGTGTAGAGCTTCCTGTAGCCGCATGGCGTTCGTACTTAAATATGGAACTAACCATTCCAATTTTCGCTGTCTCTTATACACATCTCCGAGCCCACGAGACC
+
AABCBFCCCCBBGGGGGGGGGGGHHHHGGHHGHHHHHHHHHHHGHGGEFGEFFGHHHHHHHHHHHHHHHGGGGGHHGFGGGFGHHHGHHHHHHHGHHHHGHHHHHHHHGHHHHHGGGGGGHHHHHHHHGHHHGHGHFFGGGGHGGGGGGC
@M02034:409:000000000-BFKT7:1:1106:21523:8502 1:N:0:32
AAAGTCGAGGTGCCTAAAGTGGCAACCCAGACTTGGAGGCGGGTTGGTGGTGTAGAGCTTCCTGTAGCCGCATGGCGTTCGTACTTAAATATGGAACTAACCATTCCAATTTTCGCTGTCTCTTATACACATCTCCGAGCCCACGAGAC
+
CCCCCFCCCCBBGGGGGGGGGGGHHHHGGHHGHGFFGFCGG?FAFEGFGGAFGHGFGHHHHHHHHHGHHGEEEGHFGGGGGDFHHHGHHHGHGHDGHHHHGHHHHFFHHHHHHHGGGGGGHFHHFGDFGHHHHHBGGC@CGGGGGGGGG
@M02034:409:000000000-BFKT7:1:1106:26888:8504 1:N:0:32
AAAGTCGAGGTGCCTAAAGTGGCAACCCAGACTGTGTGTTCTGTTGGTGGTGTAGAGCTTCCTGTAGCCGCATGGCGTTCGTACTTAAATATGGAACTAACCATTCCAATTTTCGCTGTCTCTTATACACATCTCCGAGCCCACGAGACC
+
CCCCCFBCCCBCGGGGGGGGGGGHHHHGGHHGHHBGDFGHHHHHHHHGFGAFHHHHHHHHHHHHHHHHGGGGGGHHGGGGGEHHHHHHHHGGGGGHGHHHHHHGHHHHHHHHHHGGGFGHHGHHFHHHHHFHFHFHGDGGGGHGGFFGGA
@M02034:409:000000000-BFKT7:1:1106:3524:8508 1:N:0:32
AAAGTCGAGGTGCCTAAAGTGGCAACCCAGACTAGTAAGAATGTTGGTGGTGTAGAGCTTCCTGTAGCCGCATGGCGTTCGTACTTAAATATGGAACTAACCATTCCAATTTTCGCTGTCTCTTATACACATCTCCGAGCCCACGAGACC
+
?>AAAFBBBBAAGGGGGGGGGGGFHFFGGHHGHHHFDGGFHHFHHHHFFGEFGFGGGFDHHGHHGFFHFGGEEFHFEEGGGFCFGHFGHHEHHG3GHHHHHFFHHHHFFGFGHGGGGGGHHHGHFHHHGHHHHHGHG@GGGFHFC<CG/F
@M02034:409:000000000-BFKT7:1:1106:6036:8517 1:N:0:32
AAAGTCGAGGTGCCTAAAGTGGCAACCCAGACTTCTAGTAGGGTTGGTGGTGTAGAGCTTCCTGTAGCCGCATGGCGTTCGTACTTAAATATGGAACTAACCATTCCAATTTTCGCTGTCTCTTATACACATCTCCGAGCCCACGAGACC
+
AABCBFCCCCBCGGGGGGGGGGGHGHHGGHHGHHHHHHGGHHGHHGGFFGEFGFHGHHHHHHHHHGHHHGGGGGHHGGGGGFHHHHHHHHGHHHFFHHGFFHGHHHGHGGHHHHGGGGGHGGHHHHHHGHGGHHDGGDGGGGGGGGGCDF
@M02034:409:000000000-BFKT7:1:1106:15106:8519 1:N:0:32
AAAGTCGAGGTGCCTAAAGTGGCAACCCAGACTGAGCCTAATGTTGGTGGTGTAGAGCTTCCTGTAGCCGCATGGCGTTCGTACTTAAATATGGAACTAACCATTCCAATTTTCGCTGTCTCTTATACACATCTCCGAGCCCACGAGACC
+
CCCCCFCCCCABGGGGGGGGGGGHHHHGGHHGHH3FGFHCCGHGHHHGGGEFHHHHHHHHHHHHHHHHHGGGGGHHGGGGGGHHHHHHHHHHHHGHHGHHHHHHHHHHFHHHHHGGGGGGHHHHHHHHHHGHHHFHGFGGGGHGGGGGGG
@M02034:409:000000000-BFKT7:1:1106:23489:8519 1:N:0:32
AAAGTCGAGGTGCCTAAAGTGGCAACCCAGACTG
+
CBCCCFCCCCCCGGGGGGGGGGGHHHHGGHHGHH
@M02034:409:000000000-BFKT7:1:1106:13232:8521 1:N:0:32
AAAGTCGAGGTGCCTAAAGTGGCAACCCAGACTAAGGTTGGTGGTGTAGAGCTTCCTGTAGCCGCATGGCGTTCGTACTTAAATATGGAACTAACCATTCCAATTTTCGCTGTCTCTTATACACATCTCCGAGCCCACGAGACCAGAGAG
+
DDDDDFBCCCCCGGGGGGGGGGGHHHHGGHHGHHHHHEGHGGGGGGHFHGHHHHFHHFHGHHFGEGGGHEEBECEECHGGBFHHFHGHHFHHHHHHHHHHHHHGHHHHG?FFGHHHHGHHHHB3GGGHHHGGD@DFHED/CFGGHHHHEE
@M02034:409:000000000-BFKT7:1:1106:25903:8522 1:N:0:32
AAAGTCGAGGTGCCTAAAGTGGCAACCCAGACTAATAATCAGGTTGGTGGTGTAGAGCTTCCTGTAGCCGCATGGCGTTCGTACTTAAATATGGAACTAACCATTCCAATTTTCGCTGTCTCTTATACACATCTCCGAGCCCACGAGACC
+
ABBBAFCCCCBAGGGGCGGFGGGHHFFEFHHGHHHHHHHHHHHHHHGEFGEFFGHFHFHHHHHHGHHHHGFFGGGGGGGGGEHHHHHHGHHHHGEGGHFFHHGHHHHFHHHHHHEEFGFHHHHHHHGHGHFHHHFDC<DFCGHGFGGGFF
@M02034:409:000000000-BFKT7:1:1106:22852:8524 1:N:0:32
AAAGTCGAGGTGCCTAAAGTGGCAACCCAGACTAAGAATCAGGTTGGTGGTGTAGAGCTTCCTGTAGCCGCATGGCGTTCGTACTTAAATATGGAACTAACCATTCCAATTTTCGCTGTCTCTTATACACATCTCCGAGCCCACGAGAC
+
CCCCCFBBBCCCGGGGGGGFGGGHHGHGGHHGHG3GEBFGBGHHHHAEAEEEAAG5FA3A5BAFFFDB3EF?FGC1>?@FFEEEGHHB@GH4BB33BFGHC?3BBBF4BF3GE4>EGDEG?GHF4???FBF?FGHBC/<CFC/=BDG?A
@M02034:409:000000000-BFKT7:1:1106:21835:8530 1:N:0:32
AAAGTCGAGGTGCCTAAAGTGGCAACCCAGACTGGTGAGGTTGTTGGTGGTGTAGAGCTTCCTGTAGCCGCATGGCGTTCGTACTTAAATATGGAACTAACCATTCCAATTTTCGCTGTCTCTTATACACATCCCGAGCCCACGAGACCA
+
BAA?AFBADB>AGGGGGGGGGFGFFGFFGHHGHHH5BDAG3F2EGHEAFD1BGFFBHFEGHFHDFHGHHGGGFEHGE1EEE?EFEGEFHB4GGFBGHHDGHHHHHHHDGHFHHFEEGEAFGHHHFGGFFGHFHHHGGGGGFEGDCGGGGG
@M02034:409:000000000-BFKT7:1:1106:13246:8531 1:N:0:32
AAAGTCGAGGTGCCTAAAGTGGCAACCCAGACTAGTTCGGCGGTTGGTGGTGTAGAGCTTCCTGTAGC
+
AAABAFBBBBAAGGGGGGGFGGGHHHFGGHHGHHFFFGA2E2EEEE01B>1?F@G5@5F33GFF@B4@
@M02034:409:000000000-BFKT7:1:1106:18418:8532 1:N:0:32
AAAGTCGAGGTGCCTAAAGTGGCAACCCAGACTCAGAATAATGTTGGTGGTGTAGAGCTTCCTGTAGCCGCATGGCGTTCGTACTTAAATATGGAACTAACCATTCCAATTTTCGCTGTCTCTTATACACATCTCCGAGCCCACGAGACC
+
?AAAAFABBBAAGGGGGGGGGGGHHHHGC2FFGFGHGHFHFFFDFD2EED2BFGHFFGGHFHHEBBGBHFGGGGHHGAFGGGFFGGHFHHFGFBFBGHHHHHGHHHFFHFGFHHCEGAEFFGHGGFDEFHFFHHFHG@CC@FHGG?DGFF
@M02034:409:000000000-BFKT7:1:1106:15778:8534 1:N:0:32
AAAGTCGAGGTGCCTAAAGTGGCAACCCAGACTATGAATAATGTTGGTGGTGTAGAGCTTCCTGTAGCCGCATGGCGTTCGTACTTAAATATGGAACTAACCATTCCAATTTTCGCTGTCTCTTATACACATCTCCGAGCCCACGAGAC
+
BBBCBFCCCCBBGGGGGGGGGGGHHHHGGHHGHBFGD5FEDFHHHHHGGGGFGHHHHHHHHHHHHHHHHGGGGGHHGFGGGFHHHHHHHHHHHHHHHHHGHHHHHHHHHHGHHHGGGGGHHHHHHHHHHHGHHHHHGGCGGGHGGGGGG
@M02034:409:000000000-BFKT7:1:1106:16116:8535 1:N:0:32
AAAGTCGAGGTGCCTAAAGTGGCAACCCAGACTGATCGGCGTGTTGGTGGTGTAGAGCTTCCTGTAGCCGCATGGCGTTCGTACTTAAATATGGAACTAACCATTCCAATTTTCGCTGTCTCTTATACACATCTCCGAGCCCACGAGACC
+
BBBBAFBBBBAAGGGGGGGFGGGHHHHGGHHGHHHHHGGGGFGEHHHEFGAFAGHGHHHHHHHHHFHHHGGGGGHHGEGGGFHHHHHGHHHHHHFGHHFGHHHHHHHHHHHHGHFFGGGHHGHHHHHHHHHHHHDDDCGGGGHGGGGGGA
@M02034:409:000000000-BFKT7:1:1106:14208:8542 1:N:0:32
AAAGTCGAGGTGCCTAAAGTGGCAACCCAGACTAAGGAGCATGTTGGTGGTGTAGAGCTTCCTGTAGCCGCATGGCGTTCGTACTTAAATATGGAACTAACCATTCCAATTTTCGCTGTCTCTTATACACATCTCCGAGCCCACGAGACC
+
CCCCCFCCCCABGGGGGGGGGGGHHHHGGHHGHHHHHHHHHHHHHHHGGGEFGHHHHHHHHHHHHHHHHGGGGGHHGGGGGFHHHHHHHHHHHHHGHHHHHHGHHHHHHHHHHHGGGGGGHHHHHHHHGFFHHHGHFC@FGGHGGGGGGG
@M02034:409:000000000-BFKT7:1:1106:21273:8545 1:N:0:32
AAAGTCGAGGTGCCTAAAGTGGCAACCCAGACTAAGTCTCAGGTTGGTGGTGTAGAGCTTCCTGTAGCCGCATGGCGTTCGTACTTAAATATGGAACTAACCATTCCAATTTTCGCTGTCTCTTATACACATCTCCGAGCCCACGAGACC
+
AACCAFBCCCBBGGGGGGGGGGGHHHHGGHHGHHHHHHHHHHHGHHGGGGEFGHHHHHHHHHHHHHHHHGGGGGHHGGGGGGGHHHHHHHGHHHFHHHHHHHGHHHHHHHHHHHGGGGGHHHHHHHGFHHGHFHGHGDGGGGHGGGGGGG
@M02034:409:000000000-BFKT7:1:1106:15379:8559 1:N:0:32
AAAGTCGAGGTGCCTAAAGTGGCAACCCAGACTCAGGCGCAGGTTGGTGGTGTAGAGCTTCCTGTAGCCGCATGGCGTTCGTACTTAAATATGGAACTAACCATTCCAATTTTCGCTGTCTCTTATACACATCTCCGAGCCCACGAGACC
+
BBBBBFBB@BBBGGGGGFGFGGGHHHHGGHGGHHGHHHGGCGGHHGGEFGFFHHHGHHFHHHHHHHHHFGGFGGHHGDGGGGFHHHHGHHHHFFGGCHHHHHGHHHFEGHHHHHGGGGGGHFFEHHGFFHFHHHGF?/<BCFHECCGDGE
@M02034:409:000000000-BFKT7:1:1106:20139:8561 1:N:0:32
AAAGTCGAGGTGCCTAAAGTGGCAACCCAGACTGTTAGTCATGTTGGTGGTGTAGAGCTTCCTGTAGCCGCATGGCGTTCGTACTTAAATATGGAACTAACCATTCCAATTTTCGCTGTCTCTTATACACATCTCCGAGCCCACGAGACC
+
BBBBBFBBBB2AFGGGGGGGGGGFFHEEFEEGHHFGGHFHHHGGHHGBBEAFGBFFG5FGHFHFFHHGHGGCGGHGFEGGF1EGHHFFHHEFGF3FGHHHGHHGGHHEFHHHH4EFGGFHEHFFBFHHEBGFGHFFF?FCGFGEDGGFDF
@M02034:409:000000000-BFKT7:1:1106:20248:8564 1:N:0:32
AAAGTCGAGGTGCCTAAAGTGGCAACCCAGACTCCTCCGCGGGTTGGTGGTGTAGAGCTTCCTGTAGCCGCATGGCGTTCGTACTTAAATATGGAACTAACCATTCAATTTTCGCTGTCTCTTATACACATCTCCGAGCCCACGAGACCA
+
BBBBBFBBBDAAGGGGGGGGGGGFFFAEFHHGHHHHHGGGGGGEFCCB1EBFGFHDG5FGHFHFGHFHHGGEEEHGFEGFFEGHHHFGGFFGHFDGHHHHHHFHHHHFHHHHHCCBFCGHHHHHHHEFFECHHHBDCDFGEHGG-C?FEC
@M02034:409:000000000-BFKT7:1:1106:23622:8573 1:N:0:32
AAAGTCGAGGTGCCTAAAGTGGCAACCCAGACTGTG
+
AAB?AFBBBBAAGGGGGGGGGGGGFHHGGEHGH335
@M02034:409:000000000-BFKT7:1:1106:20880:8574 1:N:0:32
GAAAGTCGAGGTGCCTAAAGTGGCAACCCAGACTAGGGGTGGGGTTGGTGGTGTAGAGCTTCCTGTAGCCGCATGGCGTTCGTACTTAAATATGGAACTAACCATTCCAATTTTCGCTGTCTCTTATACACATCTCCGAGCCCACGAGAC
+
AAABBFFBBBBAGGGGGGGGGGGGHFHHF2F2FGGGHHGBEGGGGGFGGGGEFHHHFHHHHHGHHFHHHFB/EEGHHFGGEEEGHHHDGFHGHGHFGHHHGHHHHHH3G?BGGH3B/?ECFFBHGFGGGEHH2<?DHECFGDFGFGCGGE
@M02034:409:000000000-BFKT7:1:1106:18724:8575 1:N:0:32
AAAGTCGAGGTGCCTAAAGTGGCAACCCAGACTAGTAGTACTGTTGGTGGTGTAGAGCTTCCTGTAGCCGCATGGCGTTCGTACTTAAATATGGAACTAACCATTCCAATTTTCGCTGTCTCTTATACACATCTCCGAGCCCACGAGACC
+
AABCAFBCCCBCGGGGGGGGGGGHHHHGGHHGHHHHHHHHHHHHHHHEFGFFGFHGHHHHHHHHHHHHGGGGGGHHGGGGFFHHHHGGHHHHHHGHHHGHHHGHHHHGHHHHHHGGGGGHHHHHHHGHGGGHHHHHFCFCGGHGGGGGGE
@M02034:409:000000000-BFKT7:1:1106:15388:8578 1:N:0:32
AAAGTCGAGGTGCCTAAAGTGGCAACCCAGACTCAGGCGCAGGTTGGTGGTGTAGAGCTTCCTGTAGCCGCATGGCGTTCGTACTTAAATATGGAACTAACCATTCCAATTTTCGCTGTCTCTTATACACATCTCCGAGCCCACGAGACC
+
AAABAFBBBBABGGGGGGGGGGGHFHHGGHHGHHHGHHGGFEGFGHGGEGEFFFGHHGHGHGHHHHHHHGGFEGHAEEFGGGHHGHHFGHFHHHGGFHGBHGGHGHHHHGHHHEFEGDGHGHGHGHDHFHGHHHEHEBCCC?<FC@@AFE
@M02034:409:000000000-BFKT7:1:1106:27842:8583 1:N:0:32
AAAGTCGAGGTGCCTAAAGTGGCAACCCAGACTACTACGGCGGTTGGTGGGGTAGAGCTTCCTGTAGCCGCATGGCG
+
BBBBAFBBBBAAGGGGGGGFGGGHHDGGGHHGHHFHHHGGGGGEE0EAFE0E>1F3@4BGDEFF@4F4@E/>?EG0>
@M02034:409:000000000-BFKT7:1:1106:8505:8588 1:N:0:32
AAAGTCGAGGTGCCTAAAGTGGCAACCCAGACTACGCAGAATGTTGGTGGTGTAGAGCTTCCTGTAGCCGCATGGCGTTCGTACTTAAATATGGAACTAACCATTCCAATTTTCGCTGTCTCTTATACACATCTCCGAGCCCACGAGACC
+
CCCCBFCBCCAAGGGGGGGGGGGHHHGGGHHGHHHGGGGGHHHHHHHEFFEFGFHGHFHHHHHHHHHHFGGFGGH1FEGGGEGHHHHGGHHHGHBDHHGHGFBGHHHEFHHHHDEFGGGHHHHHGHHHGHFHFHHFGFGGGGGGGGFDG=
@M02034:409:000000000-BFKT7:1:1106:7214:8589 1:N:0:32
AAAGTCGAGGTGCCTAAAGTGGCAACCCAGACTTCGCCGTCGGTTGGTGGTGTAGAGCTTCCTGTAGCCGCATGGCGTTCGTACTTAAATATGGAACTAACCATTCCAATTTTCGCTGTCTCTTATACACATCTCCGAGCCCACGAGACC
+
BBBBBFABBBBBGGGAEBGGGGGHHHHGGDDGHHHFEGFAEGFGDCFGGGGFGFHGGGHHGHHFGHHFHFGGEGH1EEEFFEGHHHH3FHDFGH33F3FHHEDFGFHGBGGHHB<EF?BGHHHGBFFGDGFHHHFHGGGGGGHGGFGGGG
@M02034:409:000000000-BFKT7:1:1106:10918:8605 1:N:0:32
AAAGTCGAGGTGCCTAAAGTGGCAACCCAGACTACTAAGCAGGTTGGTGGTGTAGAGCTTCCTGTAGCCGCATGGCGTTCGTACTTAAATATGGAACTAACCATTCCAATTTTCGCTGTCTCCTTATACACATCTCCGAGCCCACGAGAC
+
AABBBFBA?DAAFGGFGFGGGGGFHHHGGGHGGGFGHHGHHHHGHHGFFGBFGHHGHGHHHFHHGFHHHGCFGGHHFEGGGFFHHHFHHHGEGHFHFHGHFHHHGHHFHHHHHHGGGGGHHEHGHHHHFDFFHHHFDFGG?DFHGGGGGC
@M02034:409:000000000-BFKT7:1:1106:14036:8606 1:N:0:32
AAAGTCGAGGTGCCTAAAGTGGCAACCCAGACTGATCAGAAGGTTGGTGGTGTAGAGCTTCCTGTAGCCGCATGGCGTTCGTACTTAAATATGGAACTAACCATTCCAATTTTCGCTGTCTCTTATACACATCTCCGAGCCCACGAGACC
+
CCCCCFCCCCABGGGGGGGGGGGHHHHGGHHGHGHGHHHGHHHHHHGEFGGFGGHFHFHHDHHHHHHGGGGGGGHFGEGGGFFHHHHHGHHHHHDGHHHHGAFGHGHFHHHHHHGGGGGHHHHHHHHGGGHHHHHGGCGGGGHGGFGGGC
@M02034:409:000000000-BFKT7:1:1106:6211:8608 1:N:0:32
AAAGTCGAGGTGCCTAAAGTGGCAACCCAGACTTCTCCTCATGTTGGTGGTGTAGAGCTTCCTGTAGCCGCATGGCGTTCGTACTTAAATATGGAACTAACCATTCCAATTTTCGCTGTCTCTTATACACATCTCCGAGCCCACGAGACC
+
AABBAFBCCCBCGGGGGGGGGGGHHHHGGHHGHHHHHHHHHHHHHHHEFGEFGFHGHHHHHHHHHHHFHGGEGGHHGGEGGGFGHHHHHHGHGHFFGHHGFHFGGGFEHHHHHHGGGGGGHHHHHHGGHHGHHHGGG?CGGGHFGGGCFF
@M02034:409:000000000-BFKT7:1:1106:11911:8611 1:N:0:32
AAAGTCGAGGTGCCTAAAGTGGCAACCCAGACTCAGAAGCCTGTTGGTGGTGTAGAGCTTCCTGTAGCCGCATGGCGTTCGTACTTAAATATGGAACTAACCATTCCAATTTTCGCTGTCTCTTATACACATCTCCGAGCCCACGAGACC
+
CCBBCFBBCCABGGGGGGGFGGGHHHGGGHHGFHHHHHHHHHHHHHGEGGAFGHHGHHHHHHHFHHHHHGGGGGHFGEGGFEGEHHFGHHHFHHFHHHHGHHHHHHFHHHHHHHGFGGGGHHHHFHFHHHFHHHHHGGGGGEEFGGGGGF
@M02034:409:000000000-BFKT7:1:1106:13129:8617 1:N:0:32
AAAGTCGAGGTGCCTAAAGTGGCAACCCAGACTGGGAGGTCGGTTGGTGGTGTAGAGCTTCCTGTAGCCGCATGGCGTTCGTACTTAAATATGGAACTAACCATTCCAATTTTCGCTGTCTCTTATACACATCTCCGAGCCCACGAGACC
+
CBCCBFBCCCAAGGGGGGGFGGGHHHHGGHHGHHHHHGGGHGGEEGGFFGBFGHHHHHHHHHHHHHHHHGGEFFHHEFGGGGHHHHHEHHFHHGGGFHGGHHHHHHHGHHHHHHGGGGGHHHGHBGHF2GFHHHFHGGCGGGHGGGGGEG
@M02034:409:000000000-BFKT7:1:1106:15555:8620 1:N:0:32
AAAGTCGAGGTGCCTAAAGTGGCAACCCAGACTGCTGGGCAGGTTGGTGGTGTAGAGCTTCCTGTAGCCGCATGGCGTTCGTACTTAAATATGGAACTAACCATTCCAATTTTCGCTGTCTCTTATACACATCTCCGAGCCCACGAGACC
+
CCCDCFCCDDBBGGGGGGGGGGGHHHHGGHHGHHHHHHGHHGGHHHGGGGGFFHHHHHHHHHHHHHHHHGGGGGHHGGGGGGHHHHHHHHHHHHGHGHHHHHHHGHHHHHHHHHGGGGGHHHHHHHHHGHGHHHHHGDGGGGHGGGGGGE
@M02034:409:000000000-BFKT7:1:1106:5354:8624 1:N:0:32
AAAGTCGAGGTGCCTAAAGTGGCAACCCAGACTAATAATAAGGTTGGTGGTGTAGAGCTTCCTGTAGCCGCATGGCGTTCGTACTTAAATATGGAACTAACCATTCCAATTTTCGCTGTCTCTTATACACATCTCCGAGCCCACGAGACC
+
CCCCCFBCCCABGGGGGGGGGGGHHHHGGHHGHHHHGHHHHHGHHHGEFGEFGFHHHHHHHHHFGHHHHGGEEFHGFEGGEEGHHHHGHHGHHFEGHHHHHHHHHHGFHHHHHHFGGGGGHHHHHFHHHHHHHHGHE@@FCGHGC@DGGG
@M02034:409:000000000-BFKT7:1:1106:4545:8630 1:N:0:32
AAAGTCGAGGTGCCTAAAGTGGCAACCCAGACTACGACGAAGGTTGGTGGTGTAGAGCTTCCTGTAGCCGCATGGCGTTCGTACTTAAATATGGAACTAACCATTCCAATTTTCGCTGTCTCTTATACACATCTCCGAGCCCACGAGACC
+
CCCCCFBCCCCCGGGGGGGGGGGHHHHGGHHGHHGFGEGCAEDBFGGEFEEFGFHEGFGGHHHHHHHFGEGCEEF?EEFGGEFHHHHHHHHHGF33FGHHHFFGHHHDHHFHHDEFGGFHHHGDFGFDFGHGHHFFEBGGGEEGFGGGGF
@M02034:409:000000000-BFKT7:1:1106:21558:8631 1:N:0:32
AAAGTCGAGGTGCCTAAAGTGGCAACCCAGACTCAGAATAAGGTTGGTGGTGTAGAGCTTCCTGTAGCCGCATGGCGTTCGTACTTAAATATGGAACTAACCATTCCAATTTTCGCTGTCTCTTATACACATCTCCGAGCCCACGAGAC
+
CCDDCFCCCCBCGGGGGGGGGGGHHHHGGHHGHCHGHHHFHHHHGHGGGGFFGHHHHHHHHHHHHHHHHGGGGGHHGGGGGGHHHHHHHHHHHHGHHHHHHHHHHHGHGHHHHHGGGGGHHHHHHHHHHHGHHHGHGFG?FGHGGGGGG
@M02034:409:000000000-BFKT7:1:1106:18661:8632 1:N:0:32
AAAGTCGAGGTGCCTAAAGTGGCAACCCAGACTGGGGGGAATGTTGGTGGTGTAGAGCTTCCTGTAGCCGCATGGCGTTCGTACTTAAATATGGAACTAACCATTCCAATTTTCGCTGTCTCTTATACACATCTCCGAGCCCACGAGACC
+
BBBCAFCBCCABGGGGGGGGGGGHHHHGGHHGHHHHGGGGGHHGHHHDFGCFGHHHHHHHHHHHHHHHHGGGGGHHGGGGGFHHHHHGHHGHHHHGHHGGHHGHHHHHHHHHHHGGGGGHHHHHHGGFGGGGGGFGGGGGGGGGGGGFFE
@M02034:409:000000000-BFKT7:1:1106:8507:8636 1:N:0:32
AAAGTCGAGGTGCCTAAAGTGGCAACCCAGACTACTAAGAAGGTTGGTGGTGTAGAGCTTCCTGTAGCCGCATGGCGTTCGTACTTAAATATGGAACTAACCATTCCAATTTTCGCTGTCTCTTATACACATCTCCGAGCCCACGAGACC
+
AAABAFCCBCAAGGGGGGGGGGGHHHHGGHHGHHHHHHHFFGHGGHGGGGEFHHHHHHHHHHHHHHHGHGGGGGHHGGGGGGHHHHHGHHHHHHGFHHHHHHHHHHGGHHHHHHGGGGGGHHHHHHHHGHGHHHFHGCGGFGHGGGGGG?
@M02034:409:000000000-BFKT7:1:1106:15004:8636 1:N:0:32
AAAGTCGAGGTGCCTAAAGTGGCAACCCAGACTGTGATTGGGGTTGGTGGTGTAGAGCTTCCTGTAGCCGCATGGCGTTCGTACTTAAATATGGAACTAACCATTCCAATTTTCGCTGTCTCTATACACATCTCCGAGCCCACGAGACCA
+
AAAA>FBABBAAGFGGCFGDFGFHHHHGGGHGHHFGGHHHHGGEEEGFFGEFFHGFHGHHHHHHHHHGHGCEGGGCEEFGGGHHHHHGHFGHHH@DFFHFFHGFHGFHHHHHHHGGGGGHHFGGHGEGFFHHHFGGGGGGFFAFGGGGGH
@M02034:409:000000000-BFKT7:1:1106:13127:8637 1:N:0:32
AAAGTCGAGGTGCCTAAAGTGGCAACCCAGACTGGGAGGTCGGTTGGTGGTGTAGAGCTTCCTGTAGCCGCATGGCGTTCGTACTTAAATATGGAACTAACCATTCCAATTTTCGCTGTCTCTTATACACATCTCCGAGCCCACGAGACC
+
AABCAFBCCBAAGGGGGGGGGGGHGHHGGHHGHHHHGGGBFFGEGGGAFGFGHHHGHHGHHHHHGHHHHGGGGGHGGFGGGEGHHHHFGHGHHHHEFHFFHHGHHHGHHHHHHHGGGGGHHGHHFHFFDGGHHHFHG@FGFGHGGGGGFC
@M02034:409:000000000-BFKT7:1:1106:18611:8639 1:N:0:32
AAAGTCGAGGTGCCTAAAGTGGCAACCCAGACTTCGAATGGGGTTGGTGGTGTAGAGCTTCCTGTAGCCGCATGGCGTTCGTACTTAAATATGGAACTAACCATTCCAATTTTCGCTGTCTCTTATACACATCTCCGAGCCCACGAGACC
+
BBBCAFBABCCCGGGGGGGGGGGHHHHGGHHGHHHGHFHHHHGEEGGEFGEFGHHHHHHHHHHHGHHHHGGGGGHHGGGGGGHHHHHHHHHHHHGFHHGHHHGHHHGGHHHHHHFGGGGGHHHHHHGHGHGHHHFFGDGGGGGGGGGGGC
@M02034:409:000000000-BFKT7:1:1106:6620:8640 1:N:0:32
AAAGTCGAGGTGCCTAAAGTGGCAACCCAGACTAATAATAATGTTGGTGGTGTAGAGCTTCCTGTAGCCGCATGGCGTTCGTACTTAAATATGGAACTAACCATTCCAATTTTCGCTGTCTCTTATACACATCTCCGAGCCCACGAGACC
+
BBCCBFCCCCCBGGGGGGGGGGGHHHHGGHHGHHHHHHHHHHHHHHHGGGEFGHHHHHHHHHHHHHHHHGGGGGHHGFGGGFHHHHHHHHHHHHFGHHHHHHHHHHHGHHHHHHGGGGEHHHHHHHHHFHFHHHHBDDGFFGHGGGGGFF
@M02034:409:000000000-BFKT7:1:1106:18088:8642 1:N:0:32
AAAGTCGAGGTGCCTAAAGTGGCAACCCAGACTGAGTCGAGGGTTGGTGGTGTAGAGCTTCCTGTAGCCGCATGGCGTTCGTACTTAAATATGGAACTAACCATTCCAATTTTCGCTGTCTCTTATACACATCTCCGAGCCCACGAGACC
+
C@BCCFCBBBBAGGGGGFGDGGGHHHHGGHHGHHHHHHGGGGGBGGGEFGBEBGHFHGHHFHHHHHHHHGGEGEH?EEGGGFGHGHHHHHGHHGBBFHHFFHHGHHFEFHHHHHFFGGGHHHHHGHFGBCFFFHGBC@GFGGGGDGGGGC
@M02034:409:000000000-BFKT7:1:1106:25326:8643 1:N:0:32
AAAGTCGAGGTGCCTAAAGTGGCAACCCAGACTTTTCCTACTGTTGGTGGTGTAGAGCTTCCTGTAGCCGCATGGCGTTCGTACTTAAATATGGAACTAACCATTCCAATTTTCGCTGTCTCTTATACACATCTCCGAGCCCACGAGACC
+
BBBBBFCCDDABGGGGGGGGGGGHHHHGGHHGHHHHHHHHHHHHHHHGFGEFGHHFHFHHHGHHHHHHHGGGGGHHGFGGGFHHHHGGHHGHHHFFHHHGHHGHHHGHHHHHHHGFGGGGHHHHFHHHFHFHGHFHGGGGGGHGGGGGGE
@M02034:409:000000000-BFKT7:1:1106:23522:8646 1:N:0:32
AAAGTCGAGGTGCCTAAAGTGGCAACCCAGACTAGTCCTTTGGTTGGTGGTGTAGAGCTTCCTGTAGCCGCATGGCGTTCGTACTTAAATATGGAACTAACCATTCCAATTTTCGCTGTCTCTTATACACATCTCCGAGCCCACGAGACC
+
CCCCCFCCCDBBGGGGGGGGGGGHHHHGGHGGHH3GFEGHHFFGHGGGGGGEFDHFGGH35FFGFFFFFFGEGGG1EEGGGE2FGFG3@FGFGH3DGHHGF03GHFHDGGGHGGGGGGEHHHHHGHHGFHHHHHHHDC/DCFHFF@CD?F
@M02034:409:000000000-BFKT7:1:1106:14039:8648 1:N:0:32
AAAGTCGAGGTGCCTAAAGTGGCAACCCAGACTACTACGCAGGTTGGTGGTGTAGAGCTTCCTGTAGCCGCATGGCGTTCGTACTTAAATATGGAACTAACCATTCCAATTTTCGCTGTCTCTTATACACATCTCCGAGCCCACGAGAC
+
BBBBBFCCCCCCGGGGGGGGGGGHGHHGGHHGHFHH55EE2AEGGHGGGGGGGHHGHHHHHHHHHHHFHGGEGGHHGGGGGGHHHHHHHHHHHHFFHHHHGHFHHGHGFGHHHHGGGGGGHHHHHHHHGHFHHHHHF?CGCGHGGGGGG
@M02034:409:000000000-BFKT7:1:1106:7783:8648 1:N:0:32
AAAGTCGAGGTGCCTAAAGTGGCAACCCAGACTATGAATCAGGTTGGTGGTGTAGAGCTTCCTGTAGCCGCATGGCGTTCGTACTTAAATATGGAACTAACCATTCCAATTTTCGCTGTTTCTTATACACATCTCCGAGCCCACG
+
1>1>>DAAA1AAGFE111AG1GAEHGFEF0AFFGDFFFGHGGCHF0AFF?BFGAADFHFG1EEGHGHGFEG@EFHHEEE/EG0FGGHHFF@BGEBDGHHCG01BFGH>GFGHHHEEFEF1F2FGBG2BGGBHEHB1?/CC<<//<
@M02034:409:000000000-BFKT7:1:1106:20674:8658 1:N:0:32
AAAGTCGAGGTGCCTAAAGTGGCAACCCAGACTTCGAAGAATGTTGGTGGTGTAGAGCTTCCTGTAGCCGCATGGCGTTCGTACTTAAATATGGAACTAACCATTCCAATTTTCGCTGTCTCTTATACACATCTCCGAGCCCACGAGACC
+
CCCCCFCCCCBCGGGGFGGGGGGHHHHGGHHGHHHGFGGAGGHGHHGEFGFFHHHHGGHHHHHHHHHGHGGEGGHFGGGGGEFHHHHHHHHHHHFFGHGHFHGGHHGF4FHHHGFFGGGFFHHHHHFFDCFF2GFBFD/CGGGGG??DDF
@M02034:409:000000000-BFKT7:1:1106:16854:8659 1:N:0:32
AAAGTCGAGGTGCCTAAAGTGGCAACCCAGACTGAGAATAAGGTTGGTGGTGTAGAGCTTCCTGTAGCCGCATGGCGTTCGTACTTAAATATGGAACTAACCATTCCAATTTTCGCTGTCTCTTATACACATCTCCGAGCCCACGAGACC
+
CBCCBFCCCCBBGGGGGGGGGGGHHHHGGHHGHHHHHHHHHHHGHHGFFGEFGHHHHHHHHHHHHHHHHGGGGGHHGFGGFEFHHHHHHHHHHHHHHHGGHHGHHHGHHHHHHHGGGGGHHHHHHHHHHHGHHHHHFCFGGGHGGGGGGF
@M02034:409:000000000-BFKT7:1:1106:23996:8662 1:N:0:32
AAAGTCGAGGTGCCTAAAGTGGCAACCCAGACT
+
CBCCBFCCCCABGGGGGGGGGGGHHHHGGHHGH
@M02034:409:000000000-BFKT7:1:1106:14276:8668 1:N:0:32
AAAGTCGAGGTGCCTAAAGTGGCAACCCAGACTAAGAAGTCTGTTGGTGGTGTAGAGCTTCCTGTAGCCGCATGGCGTTCGTACTTAAATATGGAACTAACCATTCCAATTTTCGCTGTCTCTTATACACATCTCCGAGCCCACGAGACC
+
BB@ABFBBBBBBGGGGGGGGGGGGHHHGFHAFHHDFFFGHFGFGGHAGGGEFAGH5FGHHGHHHHGFFGFGGGGHFGE@FEGGHGHHFHHFFF@B3BF3BGGHHGHHH4BGHHHCFG?<?FFGGGH444B?CFFFGD>@CCFHG/CCGGA
@M02034:409:000000000-BFKT7:1:1106:20502:8669 1:N:0:32
AAAGTCGAGGTGCCTCAAGTGGCAACCCAGACTCAGGCGAGGGTTGGTGGTGTAGAGCTTCCTGTAGCCGCATGGCGTTCGTACTTAAATATGGAACTAACCATTCCAATTTTCGCT
+
A1AAAF1ADD1>GGF111BBEBFBEEFCE0FCHGBFGGEGEE?AF/AEC?ABA1F2FGBGHHHHFFFFHGGCGGGFEGGGGAFGHGFBHFGFG1BBBB1C<BDGHGFFGHBGHHG/C
@M02034:409:000000000-BFKT7:1:1106:10842:8671 1:N:0:32
AAAGTCGAGGTGCCTAAAGTGGCAACCCAGACTGGGCAGACGGTTGGTGGTGTAGAGCTTCCTGTAGCCGCATGGCGTTCGTACTTAAATATGGAACTAACCATTCCAATTTTCGCTGTCTCTTATACACATCTCCGAGCCCACGAGAC
+
BCCCBFBBCDBCGGGGGFGGGGGHHHHGGHHGHHH222B222BEFGGFFGFFHHHHHHHHHHHHGHHHHGGGGGHHGGGGGEGHFHHHHHGHHHGGFGGHHHGHHHGHHHHHGHGGGGGHHFHHHHFHGHFHGFGBD/DFGGHGGGGGD
@M02034:409:000000000-BFKT7:1:1106:23528:8675 1:N:0:32
AAAGTCGAGGTGCCTAAAGTGGCAACCCAGACTCAGAATAATGTTGGTGGTGTAGAGCTTCCTGTAGCCGCATGGCGTTCGTACTTAAATATGGAACTAACCATTCCAATTTTCGCTGTCTCTTATACACATCTCCGAGCCCACGAGACC
+
BABAAFBBDBABGGGGGGGGFGGHHHHGGGDGHHBFHFGFHGGFGFFFGF2FEHHEHFHHHHHHHFHHHGGAEEHFGGFFGEFHHHHFF4BGHHHFHGGGHHHHHGH4GGFGHBEEFGDFB4GHHFFHHHBGBFFHGFCCCGHGGGFGGA
@M02034:409:000000000-BFKT7:1:1106:24273:8676 1:N:0:32
AAAGTCGAGGTGCCTAAAGTGGCAACCCAGACTAATACTAAGGTTGGTGGTGTAGAGCTTCCTGTAGCCGCATGGCGTTCGTACTTAAATATGGAACTAACCATTCCAATTTTCGCTGTCTCTTATACACATCTCCGAGCCCACGAGACC
+
BABCBFBCBCBCGGGGGGGFGGGHGHHGGHHGHHHHHHHHHHHHHHGGGGEFHHHHHFHHHHHHHHHHHGGGGGGHEEGGGGGHHHHGHHHHHGFHFHHHHHGGHHGFHHHHHHGGGGGHHHHHGHFHHHFHGHFGGCGGGGFGGGGGGE
@M02034:409:000000000-BFKT7:1:1106:14257:8680 1:N:0:32
AAAGTCGAGGTGCCTAAAGTGGCAACCCAGACTAAGAAGTCTGTTGGTGGTGTAGAGCTTCCTGTAGCCGCATGGCGTTCGTACTTAAATATGGAACTAACCATTCCAATTTTCGCTGTCTCTTATACACATCTCCGAGCCCACGAGACC
+
AAAAAFBBBDABGGGGFGGGGGGHHHHGGHHGHHHHHCHDFGHHHHHGFGEEGHHHHHHHHHHHHHHGHGGEGGHHGGGGGGHHHHHHFGGHHHFFHHHFHHFHHHGGHHHHHHGGGGGHHGHHHHGHHHHHHHHFGGGGGGHGGGGGGE
@M02034:409:000000000-BFKT7:1:1106:22607:8681 1:N:0:32
AAAGTCGAGGTGCCTAAAGTGGCAACCCAGACTGCTCCTCATGTTGGTGGTGTAGAGCTTCCTGTAGCCGCATGGCGTTCGTACTTAAATATGGAACTAACCATTCCAATTTTCGCTGTCTCTTATACACATCTCCGAGCCCACGAGACC
+
CCCCCFBCCCCCGGGGGGGGGGGHHHHGGHHGHHGHHHHHHHHHHHHGGGEFHHHHHHHHHHHHHHHHHGGGGGHHGGGGGGHHHHGHHHGHHGGGHHHHHHHHHHGHHHHHHHGGGGGHHHHHHHHHHHGHHHGHGDGGGGHGGDGGGF
@M02034:409:000000000-BFKT7:1:1106:4107:8683 1:N:0:32
AAAGTCGAGGTGCCTAAAGTGGCAACCCAGACTAGTAAGACTGTTGGTGGTGTAGAGCTTCCTGTAGCCGCATGGCGTTCGTACTTAAATATGGAACTAACCATTCCAATTTTCGCTGTCTCTTATACACATCTCCGAGCCCACGAGACC
+
CCCCCFCCCCCCGGGGGGGFGGGHHHHGGHHGHHHHHHHHHHHHHHHGGGEGHHHHHHHHHGHHHHHHHGGGGGHHGGGGGGHHHFHHHHHHHHFGHHFGHHGHHHHHHHHHHHGGGGGGHHHHHHHFFGFHGHFGGCCFGGHGGCG?EG
@M02034:409:000000000-BFKT7:1:1106:17397:8687 1:N:0:32
AAAGTCAGGTGCCTAAAGTGGCAACCCAGACTCATCCGCATGTTGGTGGTGTAGAGCTTCCTGTAGCCGCATGGCGTTCGTACTTAAATATGGAACTAACCATTCCAATTTTCGCTGTCTCTTATACACATCTCCGAGCCCAC
+
BBBBBFBBFFFCGGBGGGGGGGBEHHGGDFFFGCFHHGGGGGHHHHAFEAFAFGAGGFGFGFHHEGGGEA01?G1EEGEGGGHHHEGFHDEHGFFCGFGHFDGHFG??GHHHFED>//?FG4GFGGGHHFFCD?GE/?BCF/F
@M02034:409:000000000-BFKT7:1:1106:12616:8687 1:N:0:32
AAAGTCGAGGTGCCTAAAGTGGCAACCCAGACTACGCAGCAGGTTGGTGGTGTAGAGCTTCCTGTAGCCGCATGGCGTTCGTACTTAAATATGGAACTAACCATTCCAATTTTCGCTGTCTCTTATACACATCTCCGAGCCCACGAGACC
+
CCCCBFCCCCBCGGGGGGGGGGGHHHHGGHHGHHHGGGGGHHHHHHGGFGFFGFHHHHHHHHHHHHHHHGGGGGGHGFGGGFGEHHHHHHHHGHGGGHHHHHGHHHHGHHHHHHGGGGGHHHHHGHFFHHGHHHHHFCGGGGHGGGGGGF
@M02034:409:000000000-BFKT7:1:1106:4596:8689 1:N:0:32
AAAGTCGAGGTGCCTAAAGTGGCAACCCAGACTGCGAAGAATGTTGGTGGTGTAGAGCTTCCTGTAGCCGCATGGCGTTCGTACTTAAATATGGAACTAACCATTCCAATTTTCGCTGTCTCTTATACACATCTCCGAGCCCACGAGACC
+
BAABBFBBDDBBGGGGGGGFGFGHHHHGGHHGHFGGGGGGGHGHHHGEFGFFHFHHHFGHHHHHGGGHHGGGEGHFGGGGGEFHHHHGHHHGHHGFHHHHHHHHHHHEHHFHHFGGGGEGBGHHGHGHHHHFHHHFDCGGGFHGGGGGGE
@M02034:409:000000000-BFKT7:1:1106:15683:8689 1:N:0:32
AAAGTCGAGGTGCCTAAAGTGGCAACCCAGACTGATAAGCCGGTTGGTGGTGTAGAGCTTCCTGTAGCCGCATGGCGTTCGTACTTAAATATGGAACTAACCATTCCAATTTTCGCTGTCTCTTATACACATCTCCGAGCCCACGAGACC
+
BCCBBFCCCCBCGGGGGGGGGGGHHHHGGHHGHHHHHHHHHGGEDGGEFGEFGHHGHFHHHHHHHHHHHGGCFGHHGEGGGEFHHHHHHHHHHGFFHHHGHHGGHFHHEHHHHHGGGCFHHHHHHHHHHFFHHHHHD?@CGGHGGGFGGC
@M02034:409:000000000-BFKT7:1:1106:21008:8692 1:N:0:32
AAAGTCGAGGTGCCTAAAGTGGCAACCCAGACTGTGAATAAGGTTGGTGGTGTAGAGC
+
BBBBBFABBBBBGGGGGGGGGGGHHHHGGHHCFF35D5DA55BFEGA222BAAAF555
@M02034:409:000000000-BFKT7:1:1106:17148:8692 1:N:0:32
AAAGTCGAGGTGCCTAAAGTGGCAACCCAGACTTCGTCGACGGTTGGTGGTGTAGAGCTTCCTGTAGCCGCATGGCGTTCGTACTTAAATATGGAACTAACCATTCCAATTTTCGCTGTCTCTTATACACTCTCCGAGCCCACGAGACCA
+
CDCCCFCCCDCCGGGGGGGGGGGHHHHGGHHGHHHGHGGGGGGFFGGEFGEFHHHHHHHHHHHHHHHHHGGEGGHHGGGGGGHHHHHHHHHHHHHHGHGHHHHHHHHHGHHHHHGGGGGHHHHHGHHHHHHHHHHGCGCDGHGGCGGGGG
@M02034:409:000000000-BFKT7:1:1106:19211:8692 1:N:0:32
AAAGTCGAGGTGCCTAAAGTGGCAACCCAGACTGCGCAGACTGTTGGTGGTGTAGAGCTTCCTGTAGCCGCATGGCGTTCGTACTTAAATATGGAACTAACCATTCCAATTTTCGCTGTCTCTTATACACATCTCCGAGCCCACGAGACC
+
BBCCAFBCCCBCGGGGGGGGGGGHHHHGGHHGHHHGGGGGHHHGHHHFGGEFHHHHHHHHHHHHHHHGHGGGGGHHGGGGGFHHHHHHHHHHHHHHHHGHGHGHHHHHHHHHHGGGGGGGHHHHHHHHHHFHHHHHGGGGGGHGGGGGGF
@M02034:409:000000000-BFKT7:1:1106:23518:8693 1:N:0:32
AAAGTCGAGGTGCCTAAAGTGGCAACCCAGACTCAGAATAATGTTGGTGGTGTAGAGCTTCCTGTAGCCGCATGGCGTTCGTACTTAAATATGGAACTAACCATTCCAATTTTCGCTGTCTCTTATACACATCTCCGAGCCCACGAGACC
+
CCCCCFCCBCBCGGGGGGGGGGGHHHHGGHHGHHGHHHHHHGHHHHHEFFGGHHHFHHHHHHHHHGHGHGGEGGHEEEGGGFFHHHHHHHHHHG3@GHGFHHEGGHHHHHHHHHGGGGGFFHGHHHGHFHHHHHHHGFGGGGHGGCGGGE
@M02034:409:000000000-BFKT7:1:1106:23385:8703 1:N:0:32
AAAGTCGAGGTGCCTAAAGTGGCAACCCAGACTAAGACGAATGTTGGTGGTGTAGAGCTTCCTGTAGCCGCATGGCGTTCGTACTTAAATATGGAACTAACCATTCCAATTTTCGCTGTCTCTTATACACATCTCCGAGCCCACGAGACC
+
CCCCCFCCCCBBGGGGGGGGGGGHHHHGGHHGHHH3GH?FAFHHGHHFGGGGHHHHHHHHHGHHHHHHHGGFEGHGGGGGGGHHHFHHHHGHHHBGGHGGHGHHHHHGHHHHHHGGGGGHHHHHHHHHHHHHHHHGGCGFGGGGC/DGGE
@M02034:409:000000000-BFKT7:1:1106:25424:8705 1:N:0:32
AAAGTCGAGGTGCCTAAAGTGGCAACCCAGACTGAGAATAAGGTTGGTGGTGTAGAGCTTCCTGTAGCCGCATGGCGTTCGTACTTAAATATGGAACTAACCATTCCAATTTTCGCTGTCTCTTATACACATCTCCGAGCCCACGAGACC
+
CBCCCFCCCCABGGGGGGGFGGGHGHHGGHHGHHCGEGHFGHHGHHGEFGEFGHHFHHHHHHHHHHHHHGGGGGHGFEGGEFG1GHHHHHHHBHGGHHHGGHHHHFFHHHHHHHGFGGGHHGHHFHFFGHGHHHDFE/CDDGHGGGGGGC
@M02034:409:000000000-BFKT7:1:1106:15757:8706 1:N:0:32
AAAGTCGAGGTGCCTAAAGTGGCAACCCAGACTCTTAGTGATGTTGGTGGTGTAGAGCTTCCTGTAGCCGCATGGCGTTCGTACTTAAATATGGAACTAACATTCCAATTTTCGCTGTCTCTTATACACATCTCCGAGCCCACGAGACCA
+
CBCCBFCCDCBCGGGGGGGGGGGHHHHGGHHGHHHHHHHHHHHHHHGFGGEFGHHHHHHHHHHHFHHHHGGFGGHHGGGGGFHHHHHHHHHHHHGHHHGHHGHHHHGGGHHHHGFGGGHHHHHGHHFHHFHHHHGGCGGGGHGGGGEGFH
@M02034:409:000000000-BFKT7:1:1106:10781:8710 1:N:0:32
AAAGTCGAGGTGCCTAAAGTGGCAACCCAGACTCATAATCAGGTTGGTGGTGTAGAGCTTCCTGTAGCCGCATGGCGTTCGTACTTAAATATGGAACTAACCATTCCAATTTTCGCTGTCTCTTATACACATCTCCGAGCCCACGAGACC
+
AABBAFBBBD2AGGGGGGGGGGGHHHHGGHGGHHHHHHHHHHHGGHGGFGAFGFHHHHHGHHHGHHHHHGGGGGHFGGGGGFFHHHHHHGGHHHHHHHHHHHHHHHGHGHHHHHGGGGGHFGHHHHHFGHEHHHFHGCFGGGH/@CGGDA
@M02034:409:000000000-BFKT7:1:1106:21019:8710 1:N:0:32
AAAGTCGAGGTGCCTAAAGTGGCAACCCAGACTGTGAATAAGGTTGGTGGTGTAGAGCTTCCTGTAGCCGCATGGCGTTCGTACTTAAATATGGAACTAACCATTCCAATTTTCGCTGTCTTTATACACATCTCCGAGCCCACGAGACC
+
A1AAAF@AD?AAFGG11FGFFBFHHHHGGH0AFHFGFHGBEG1DBFE/FEEFGDGBGFGHHGHHFGFGHEEEGFHHGGGGGEGHHHFGGG2BFBFGFHFBFHDGFBBBGHHHHFEGGGGHGHH2FGBFFGGGHBDE/C/B/FFCCGC?F
@M02034:409:000000000-BFKT7:1:1106:23214:8713 1:N:0:32
AAAGTCGAGGTGCCTAAAGTGGCAACCCAGACTGGGAGTAAGGTTGGTGGTGTAGAGCTTCCTGTAGCCACATGGCGTTCGTACTTAAATATGGAACTAACCATTCCAATTTTCGCTGTCTCTTATACACATCTCCGAGCCCACGAGAC
+
BBBCBFCCCBCCGGGGGGGGGGGHHHHGGHHGHHHGGGGGHHHFGHGGGGEFGFHHHHHHHHHHHHHHHHHHHHHHGGGGGGHHHHHHHHHHHHGHHFHHHGHHHHHHHHHHHGGGGGGHGHHHHHHHGHHHHHGHGGGGGGHGGGGGG
@M02034:409:000000000-BFKT7:1:1106:10873:8726 1:N:0:32
AAAGTCGAGGTGCCTAAAGTGGCAACCCAGACTAATAATAAGGTTGGTGGTGTAGAGCTTCCTGTAGCCGCATGGCGTTCGTACTTAAATATGGAACTAACCATTCCAATTTTCGCTGTCTCTTATACCC
+
AAAAAD1A@A1AFFGGADGFFGEHHGFE0FCFHHFFGFG22FGGGHEAFAEAGHGHGBHHEGGHHHG2GCEEFGGFCEEFEEFGHHGB1FFHBG@1FGFHFFBGDFFBDFGHHEECGFGHHBGFBGG22<
@M02034:409:000000000-BFKT7:1:1106:17733:8733 1:N:0:32
AAAGTCGAGGTGCCTAAAGTGGCAACCCAGACTTGTCCTGTGGTTGGTGGTGTAGAGCTTCCTGTAGCCGCATGGCGTTCGTACTTAAATATGGAACTAACCATTCCAATTTTCGCTGTCTCTTATACACATCTCCGAGCCCACGAGACC
+
CBCCBFCCCCBCGGGGGGGGGGGHHHHGGHHGHHHHHHHHHHHHEGGEGGGFHHHGHHHHHHHHGHHHHGGGGGHHGGGGGGHHHHHGHHGHHHHHHHHHHHGHHHGHHHHHHHGGGGGHHHHHFHFHFHFHGHGHGCGGGGHGGGGGGC
@M02034:409:000000000-BFKT7:1:1106:7464:8733 1:N:0:32
AAAGTCGAGGTGCCTAAAGTGGCAACCCAGACTCCTCTTCCGGTTGGTGGTGTAGAGCTTGCTGTAGCCGCATGGCGTTCGTACTTAAATATGGAACTAACCATTCCAATTTTCGCTGTCTCTTATACACATCTCCGAGCCCACGAGACC
+
BCCCCFBCCDAAGGGGGGGGGGGHHHHGGHAFFCGHFE5AAAEEEGE1A1EEAAG5A5BF3BBBAAA53?F0EDE1>1>C??2?1GH33FG4F333BBFH303BD4F44FFGD4/EG?EHFHFDFDDDGEFCGFHBD/<B<??FC@DEGE
@M02034:409:000000000-BFKT7:1:1106:3665:8733 1:N:0:32
AAAGTCGAGGTGCCTAAAGTGGCAACCCAGACTGGGGTGGGGGTTGGTGGTGTAGAGCTTCCTGTAGCCGCATGGCGTTCGTACTTAAATATGGAACTAACCATTCCAATTTTCGCTGTCTCTTATACACATCTCCGAGCCCACGAGACC
+
ABBBAFABBB2AGGGGGGGFGGGHHHHGGHHGHHHHG2AEGGGEGGGEFGEFBFGFFDHHFHHHHHHHHGGGGGHGGGGGGFFHHHHFHHFHHGEEFHFFHHHHHHHEGHHHHHGGGGGHHFGHGHGHFHFHHHHFGDCGGGHGGCDGFE
@M02034:409:000000000-BFKT7:1:1106:20248:8734 1:N:0:32
AAAGTCGAGGTGCCTAAAGTGGCAACCCAGACTCCTCCGAATGTTGGTGGTGTAGAGCTTCCTGTAGCCGCATGGCGTTCGTACTTAAATATGGAACTAACCATTCCAATTTTCGCTGTCTCTTATACACATCTCCGAGCCCACGAGACC
+
CCCCCFBCCCCCGGGGGGGGGGGHHHHGGHHGHHHHHHGEEFHHHHG2FEGFA3F5FADAFGHHFFDFGEF>EFG1EBEFFEBGHHHFGFH4FG33FFGHCC3F3FG4EGFHF4EFGE<GFHGDDDDGHFHFHHG2?/<@<CEGFGCEGC
@M02034:409:000000000-BFKT7:1:1106:23185:8736 1:N:0:32
AAAGTCGAGGTGCCTAAAGTGGCAACCCAGACTCAGGAGAAGGTTGGTGGTGTAGAGCTTCCTGTAGCCGCATGGCGTTCGTACTTAAATATGGAACTAACCATTCCAATTTTCGCTGTCTCTTATACACATCTCCGAGCCCACGAGACC
+
BBCCAFBBCCBCGGGGGGGFGGGHHHHGGHHGHHHHGGGHHHHBGHGFFGEFGHHHHHHHHHHGGHHHHGGGGGHHGGGGGEHHHHHHHHGHHHFFHGFHHHHHHHGHHHHHHGGGGGGHHGHHHHFHHHGHHHFFEBCCGGHGGGGGGF
@M02034:409:000000000-BFKT7:1:1106:12775:8745 1:N:0:32
AAAGTCGAGGTGCCTAAAGTGGCAACCCAGACTGTGCCTCTGGTTGGTGGTGTAGAGCTTCCTGTAGCCGCATGGCGTTCGTACTTAAATATGGAACTAACCATTCCAATTTTCGCTGTCTCTTATACACATCTCCGAGCCCACGAGACC
+
CCCCCFBCCCABGGGGGGGFGGGHHHHGGHHGHHHHHHHHGHGGHGGEFGEFHHHHHGHFHHHHHHHGHGGGGGHGGFGGGGFHHHHGHHGHHHFHHGGFHHHHHHHHHHHHHHGGGGGGHGHHHHHHHHBHFHGFGBGGFGHGGG?GFC
@M02034:409:000000000-BFKT7:1:1106:9205:8747 1:N:0:32
AAAGTCGAGGTGCCTAAAGTGGCAACCCAGACTACGAGGCAGGTTGGTGGTGTAGAGCTTCCTGTAGCCGCATGGCGTTCGTACTTAAATATGGAACTAACCATTCCAATTTTCGCTGTCTCTTATACACATCTCCGAGCCCACGAGACC
+
BBBCBFCCCCBCGGGGGGGFGGGHHHHGGHHGHHHGGGGGGGGHGHGEFGEFHHHHHHHHGHHHHHHHHGGGGGHHGGGGGGHHHHHHHHHHHHGHHHHHHHHHHHHHHHHHHHGGGGGHHGHHHHHHHHGHHHHHGGGGGGHGGGGGGE
@M02034:409:000000000-BFKT7:1:1106:26722:8747 1:N:0:32
AAAGTCGAGGTGCCTAAAGTGGCAACCCAGACTGGGGGGGGGGTTGGTGGTGTAGAGCTTCCTGTAGCCGCATGGCGTTCGTACTTAAATATGGAACTAACCATTCCAATTTTCGCTGTCTCTTATACACATCTCCGAGCCAACGAGACC
+
BBBBBFBBDB?AFGGGGGFGGGGHGHHGGHHGHHGHGGGGFF???F?FED.AABFBBFFFFBFFBBFFFDB=ADFABFAADA.9EFFFFF/9FFFFFFF/;A9BBFFFFFFFFFFFF.ABB/BFFFFFFFFBBFBBD@DFF/.:DFFDF?
@M02034:409:000000000-BFKT7:1:1106:13393:8749 1:N:0:32
AAAGTCGAGGTGCCTAAAGTGGCAACCCAGACTATGAATCATGTTGGTGGTGTAGAGCTTCCTGTAGCCGCATGGCGTTCGTACTTAAATATGGAACTAACCATTCCAATTTTCGCTGTCTCTTATACACATCTCCGAGCCCACGAGACC
+
CBBCCFBCCCABGGGGGGGGGGGHHHHGGHHGHHHHHHHHHHHHHHHGGGEFGHHHHHHHHHHHHHGHHGGGGGHGGEGGGGHHHHHHGHHHHHEHHHHHHHHGGHHGFGHHHGGGGGDHHGHHHHFEGGHHHGGFGFFGGEEGGGGGGG
@M02034:409:000000000-BFKT7:1:1106:18044:8754 1:N:0:32
AAAGTCGAGGTGCCTAAAGTGGCAACCCAGACTCATAC
+
AABBBFABBBBBGGGGGGGGGGGHHHHGGHGGH3G555
@M02034:409:000000000-BFKT7:1:1106:14124:8756 1:N:0:32
AAAGTCGAGGTGCCTAAAGTGGCAACCCAGACTAATAAGAATGTTGGTGGTGTAGAGCTTCCTGTAGCCGCATGGCGTTCGTACTTAAATATGGAACTAACCATTCCAATTTTCGCTGTCTCTTATACACATCTCCGAGCCCACGAGACC
+
BBCCAFCCCCBCGGGGGGGGGGGGHHHGGHHGHHHHHHHHHHHGHHHEFGFFHHHHHHHHHHHHHHHHHGGGGGHHGGGGGGHHHHHHHHGHHHFGHHHFGFFGFHHFHHHHHHGGGGGHHHHHHHHHGGHHHHGHG?DGGGHGGGGGGF
@M02034:409:000000000-BFKT7:1:1106:19993:8764 1:N:0:32
AAAGTCGAGGTGCCTAAAGTGGCAACCCAGACTAAGGAGGGTGTTGGTGGTGTAGAGCTTCCTGTAGCCGCATGGCGTTCGTACTTAAATATGGAACTAACCATTCCAATTTTCGCTGTCTCTTATACACATCTCCGAGCCCACGAGACC
+
CCCDCFCDDDBBGGGGGGGGGGGHHHHGGHHGHHHHHHHGGEGGGHHEFGEFHHHHHHHHHHHHHHHHHGGGGGHHGFGGGFHHHHHHHHHHHHFHGHHHHHHHHHGHHHHHHHGGGGGHHHHHHHHHHHHHHHFHGGGGGGHGGGGGGF
@M02034:409:000000000-BFKT7:1:1106:11933:8765 1:N:0:32
AAAGTCGAGGTGCCTAAAGTGGCAACCCAGACTAAGAGTCAGGTTGGTGGTGTAGAGCTTCCTGTAGCCGCATGGCGTTCGTACTTAAATATGGAACTAACCATTCCAATTTTCGCTGTCTCTTATACACATCTCCGAGCCCACGAGACC
+
BAABBFBA@DAAGGGFFGG6D4EGFHHGGHHGHHHGCFGHGGHFGGGEFGEFHHHGHHHGHHHHHHHHHGG@EGHGGGGGGGHHHHHFHHHHHGBFFGF3GHHFFHFHHGHHHHGGGGGHHFHHHHBGFHDGGB3FDCFGGGHGFFGEGF
@M02034:409:000000000-BFKT7:1:1106:18057:8767 1:N:0:32
AAAGTCGAGGTGCCTAAAGTGGCAACCCAGACTGGTAAGAATGTTGGTGGTGTAGAGCTTCCTGTAGCCGCATGGCGTTCGTACTTAAATATGGAACTAACCATTCCAATTTTCGCTGTCTCTTATACACATCTCCGAGCCCACGAGACC
+
BCCCBFCCCCCCGGGGGGGGGGGHHHHGGHHGH32FGG3FGGHHHHHFFGEFHHHHHHHHHHHHHHHHHGGGGGHHGGGGGGHHHHHHHHHHHHHHHHHHHHGHHHGGHHHHHHGGGGGHHHHHHHHGHHHHHHGGGCGGGGHGGGGGGF
@M02034:409:000000000-BFKT7:1:1106:12203:8775 1:N:0:32
AAAGTCGAGGTGCCTAAAGTGGCAACCCAGACTAGTGCTCCGGTTGGTGGTGTAGAGCTTCCTGTAGCCGCATGGCGTTCGTACTTAAATATGGAACTAACCATTCCAATTTTCGCTGTCTCTTATACACATCTCCGAGCCCACGAGACC
+
BBBCBFCCCCBBGGGGGGGFGGGHHHHGGHHGHHHHGHHHHGGGGGGGGGFFGHHHHHHHHHHHHHHHHGGGGGHHGEGGGGHHHHHHHHHHHHFHHGHGHHGHHHHHGHHHHHGGGGGHHHHHHHHHGHHHHHHHFFGGGGHGGGGGGG
@M02034:409:000000000-BFKT7:1:1106:3709:8777 1:N:0:32
AAAGTCGAGGTGCCTAAAGTGGCAACCCAGACTAAGAATCAGGTTGGTGGTGTAGAGCTTCCTGTAGCCGCATGGCGTTCGTACTTAAATATGGAACTAACCATTCCAATTTTCGCTGTCTCTTATACACATCTCCGAGCCCACGAGACC
+
AAABAFAADDAAGGGGGGGFFGGHHHHGGGHGHHFHHHHGGFHFGHGGFGEFGHHHHFHHGHHHHHHHHGGEFGHFGGGGGGHHHHHFHHGFGHBFFHFHHHGHHHGHGHHHGHGGGGGHFFGHHHFHGHEHHHDGFC?CFGHGGCDGGA
@M02034:409:000000000-BFKT7:1:1106:19981:8779 1:N:0:32
AAAGTCGAGGTGCCTAAAGTGGCAACCCAGACTAAGGAGGGTGTTGGTGGTGTAGAGCTTCCTGTAGCCGCATGGCGTTCGTACTTAAATATGGAACTAACCATTCCAATTTTCGCTGTCTCTTATACACATCTCCGATCCCACGA
+
A>AAAFBBD@AAGGGGGGGFEAFHHHHGCHHGHHGHG3EEEGGGDAF11EAAADFBDFFGHGHHHHHHHGE0FDGCEEEGGGFEGHDEFFHHH3D3FFF3FHFFFHFG4FGHDF<EEEGFFEHH3BDF3FFFGHF2DC/>/CGHGG
@M02034:409:000000000-BFKT7:1:1106:21208:8780 1:N:0:32
AAAGTCGAGGTGCCTAAAGTGGCAACCCAGACTACTACGAATGTTGGTGGTGTAGAGCTTCCTGTAGCCGCATGGCGTTCGTACTTAAATATGGAACTAACCATTCCAATTTTCGCTGTCTCTTATACACATCTCCGAGCCCACGAGACC
+
BBBBBFBBBBAAGGGGGGGGGGGGGHHGGHHGHFGHHHFEGGGGHHHGFGAFFHHFGHHHHHHFHHHHHGGEEGHHGGGGFFGHGHHHHHFHHGFHHHGHHHHHHHHHHHHHHHGGGGGHHHHHGHGHHHFFGHHHGCGG<FHGGCCGGG
@M02034:409:000000000-BFKT7:1:1106:6817:8780 1:N:0:32
AAAGTCGAGGTGCCTAAAGTGGCAACCCAGACTGCGGGTGGGGTTGGTGGTGTAGAGCTTCCTGTAGCCGCATGGCGTTCGTACTTAAATATGGAACTAACCATTCCAATTTTCGCTGTCTCTTATACACATCTCCGAGCCCACGAGACC
+
BCCCBFCCCCAAGGGGGFGGGGGGHHHGGHHGHHHGGGEFGGGFFGGGGGEFGHHHHGHHHHHHHGHHHGGGGGHHGFGGFEFHHHHHHHHHHHGHHHHHGHGHHHGGHHHHHHGGGGGHHHHHHHHHHHHHHHHHGCGGGGHGGGGGGG
@M02034:409:000000000-BFKT7:1:1106:12275:8782 1:N:0:32
AAAGTCGAGGTGCCTAAAGTGGCAACCCAGACTGATAGGGCGGTTGGTGGTGTAGAGCTTCCTGTAGCCGCATGGCGTTCGTACTTAAATATGGAACTAACCATTCCAATTTTCGCTGTCTCTTATACACATCTCCGAGCCCACGAGACC
+
BBCCCFCCBBBBGFGGGGGGGGGHHHHGGHHGHHHHHHHHHFGEEGGFFGEFHHHHHHHHHHHHFHHHHGGGGGHHGFGGFFGHHHGHHHHFHFFFHHGHHHHHHHGHHHHHHGGGGGGHHGHHHGFFFHFHHHHHG@GGGGHGGGCGGE
@M02034:409:000000000-BFKT7:1:1106:10891:8782 1:N:0:32
AAAGTCGAGGTGCCTAAAGTGGCAACCCAGACTAATAATAATGTTGGTGGTGTAGAGCTTCCTGTAGCCGCATGGCGTTCGTACTTAAATATGGAACTAACCATTCCAATTTTCGCTGTCTCTTATACACATCTCCGAGCCCACGAGACC
+
BCCCAFBCCDABGGGGGGGGGGGGFHHGGHHGHHHHHHHHHHHHHHHEFGFFGHHHHHHHHGHHGHHHHGGGGGHHGGGGEEGHHHHGHHHHHHDFHHGHGHGHHEFFHHHHHHGGGGGHHHHHHHGHHHHHHHHGGCGGGGHGGGGGGG
@M02034:409:000000000-BFKT7:1:1106:18058:8785 1:N:0:32
AAAGTCGAGGTGCCTAAAGTGGCAACCCAGACTGGTAATAATGTTGGTGGTGTAGAGCTTCCTGTAGCCGCATGGCGTTCGTACTTAAATATGGAACTAACCATTCCAATTTTCGCTGTCTCTTATACACATCTCCGAGCCCACGAGACC
+
BBBBADB3>@AAGGGDGGGGGFEFHHHGGHHGHHH5AGGH5DFDGHHAFEBFFFHFGHHGHFGHHBFGHGGEGGHGGGGGGEFEGHFFEG@GHHE@GHHCFFDFHFHFHHHHGHGGGGGGFGGGFGDHEEGGGHGHG@@CGGHGGCGDG<
@M02034:409:000000000-BFKT7:1:1106:19054:8786 1:N:0:32
AAAGTCGAGGTGCCTAAAGTGGCAACCCAGACTACGAAGAAGGTTGGTGGTGTAGAGCTTCCTGTAGCCGCATGGCGTTCGTACTTAAATATGGAACTAACCATTCCAATTTTCGCTGTCTCTTATACACATTCCGAGCCCACGAGACCA
+
AABCAFBBCBABGGGGGGGFGFGHHHHGGHHFHHHDAEEEEFFGHHGEC1FGAGHDE5FFFGHHHFEBFEGEEGF1>EEGE>2?FGF@3FHEF333?EGHB?3BE?G?FFGHGDEGGDEGGHFFDGBFHFFFFHFFFG?CFFCC/C/?FG
@M02034:409:000000000-BFKT7:1:1106:27657:8791 1:N:0:32
AAAGTCGAGGTGCCTAAAGTGGCAACCCAGACTATGAAGGAGGTTGGTGGTGTAGAGCTTCCTGTAGCCGCATGGCGTTCGTACTTAAATATGGAACTAACCATTCCAATTTTCGCTGTCTCTTATACACATCTCCGAGCCCACGAGACC
+
BCBABFCCCBBCGGGGGGGGGGGFFFGGGHHGHHHHHHHHGHGGHHGEFGEFGHHGHFHHHHHHGHHHHGGEGGHHGFGGGEGHHHGGHHGHHGDGHHHGHHGHHHFGGHHHHHGGGGGHHHHHHHHHHHHHHHGHGCGGGGHEGGGGDF
@M02034:409:000000000-BFKT7:1:1106:24145:8794 1:N:0:32
AAAGTCGAGGTGCCTAAAGTGGCAACCCAGACTCAGAATAATGTTGGTGGTGTAGAGCTTCCTGTAGCCGCATGGCGTTCGTACTTAAATATGGAACTAACCATTCCAATTTTCGCTGTCTCTTATACACATCTCCGAGCCCACGAGACC
+
BBBCAFCCCCAAGGGGGGGGGGGHHHHGGHHGHHHHHHHHHHHHHHHEFGEFFHHGHHHHHHHHHHHHHGGGGGHGGGGGGFHHHHHGHHHHHHEFGHGGHHGHHHGHHHHHHHGGGGGHHHHHHHHHFHHHHHHHGCGGGGHGCGGGGF
@M02034:409:000000000-BFKT7:1:1106:4512:8797 1:N:0:32
AAAGTCGAGGTGCCTAAAGTGGCAACCCAGACTCAGAATGATGTTGGTGGTGTAGAGCTTCCTGTAGCCGCATGGCGTTCGTACTTAAATATGGAACTAACCATTCCAATTTTCGCTGTCTCTTATACACATCTCCGAGCCCACGAGACC
+
CCCCBFCCCDBCGGGGGGGFGGGHHHGGGHHGHHHHHHHHGHHHHHGFFGGGGHHFGGHHDGHHHGHFHGGEEGGAFEEGGEGGHHHHHHHHGG3@GGHHFFFHHHGBGHHHH4EFGGFHHHHHHGFFHHHGHHDFF/CCDGGGFGFGFA
@M02034:409:000000000-BFKT7:1:1106:21648:8797 1:N:0:32
AAAGTCGAGGTGCCTAAAGTGGCAACCCAGACTTCGTCTCGTGTTGGTG
+
A1>AABAADDAA1AD1G1GGGGGF1GCAA0FCFHB0A0CFFFAGFF//B
@M02034:409:000000000-BFKT7:1:1106:21101:8797 1:N:0:32
AAAGTCGAGGTGCCTAAAGTGGCAACCCAGACTACTAAGAATGTTGGTGGTGTAGAGC
+
CCCCCFBCCBCCGGGGGGGGGGGHHHHGGHHGHB3DABBFGFGHGDG222EA13D5A5
@M02034:409:000000000-BFKT7:1:1106:23554:8799 1:N:0:32
AAAGTCGAGGTGCCTAAAGTGGCAACCCAGACTACGACGAAGGTTGGTGGTGTAGAGCTTCCTGTAGCCGCATGGCGTTCGTACTTAAATATGGAACTAACCATTCCAATTTTCGCTGTCTCTTAACACATCTCCGAGCCCACGAGACCA
+
A?AAAFABBBABGGGGGGGGFFGGFHGGGHEDHHHGGFGEGGGCGHGEFEEFGHHFGGHHHGHHGHHHHGGEEEHFEEGFFFFGHHFGHGHHGHBEHHHFFHGGHHHFDGHHHGFDGGDDHHHHH33GHEHHHFHDDDDGCCECGCD?AG
@M02034:409:000000000-BFKT7:1:1106:3581:8802 1:N:0:32
AAAGTCGAGGTGCCTAAAGTGGCAACCCAGACTGGGTCTAAGGTTGGTGGTGTAGAGCTTCCTGTAGCCGCATGGCGTTCGTACTTAAATATGGAACTAACCATTCCAATTTTCGCTGTCTCTTATACACATCTCCGAGCCCACGAGACC
+
BCCCAFCBCCBBGGGGGGGGGGGHHHHGGHHGHHHHGHHHHHHFGHGGGGFFHHHHHHHHHHHHHHHHHGGGGGHHGGGGGGHHHHHHHHHHHHFFGHHFHHFHHHFHGHHHHHGGGGEFGHHHFHGHFFEHHHGFF/DCGGHGGGGGGG
@M02034:409:000000000-BFKT7:1:1106:5802:8811 1:N:0:32
AAAGTCGAGGTGCCTAAAGTGGCAACCCAGACTAGTGCTCCTGTTGGTGGTGTAGAGCTTCCTGTAGCCGCATGGCGTTCGTACTTAAATATGGAACTAACCATTCCAATTTTCGCTGTCTCTTATACACATCTCCGAGCCCACGAGACC
+
BAAABFBBBBABGGGGGGGGGGGGGHHGGHHDHHHGHHHHHHHHHHHEFDEFHGHHHGHHHHHFFFGGHGGFFEHFEBEFGEFHHHHGHGGHHHEFHHHGHGHHFHHGHHHHHHEGGGGHHGGHGHFGHHHHHHHHDCCGFFHFDFGGGF
@M02034:409:000000000-BFKT7:1:1106:4026:8825 1:N:0:32
AAAGTCGAGGTGCCTAAAGTGGCAACCCAGACTGATGGGAAGGTTGGTGGTGTAGAGCTTCCTGTAGCCGCATGGCGTTCGTACTTAAATATGGAACTAACCATTCCAATTTTCGCTGTCTCTTATACACATCTCCGAGCCCACGAGACC
+
BBBBAFB?DDABGGGGGGGFGGGHHHHGGHHGHHHHHHHGHGG3GGGEFGEFFEGFGGGHGHHHHHHGHGG>EEHFFEGGGGHHHHGFFHHHGH3@FGFGGF3GGFHFHGHHHFGGGGGGBEGDGFHHFFHHHHFFF@@G@GHEC@DGGG
@M02034:409:000000000-BFKT7:1:1106:5791:8829 1:N:0:32
AAAGTCGAGGTGCCTAAAGTGGCAACCCAGACTAGTGCTCCTGTTGGTGGTGTAGAGCTTCCTGTAGCCGCATGGCGTTCGTACTTAAATATGGAACTAACCATTCCAATTTTTGCTGTCTCTTATACACATCTC
+
ABAB>DAABDAACFGGGGGGGGDCGAFEEHHDFEFFEFG5GF3F5FEEE2AFGHHFFBEGHAG555AAA1A0?EHGCEEEE?2GGHD3G4DFGB33BBFH3?GF3?B44FGHB4>FG343B4BFFGH44BGCFFD
@M02034:409:000000000-BFKT7:1:1106:20747:8833 1:N:0:32
AAAGTCGAGGTGCCTAAAGTGGCAACCCAGACTCAGAATAATGTTGGTGGTGTAGAGCTTCCTGTAGCCGCATGGCGTTCGTACTTAAATATGGAACTAACCATTCCAATTTTCGCTGTCTCTTATACACATCTCCGAGCCCACGAGACC
+
BCBCCFCCCCABGGGGGGFGGGGHHHHGGHHGHHHHHHHHHHHGHHHGGGEFGHHHHHHHHHHHHHHHHGGGGGHHGGGGGGHHHHGHHHHHHHFGHHGHHHHHHHHHHHHHHHGGGGGHHGHHHHHHHHFHHHHHG?CFCFEGGGGGGF
@M02034:409:000000000-BFKT7:1:1106:11433:8835 1:N:0:32
AAAGTCGAGGTGCCTAAAGTGGCAACCCAGACTGGGGGGGGGGTTGGTGGTGTAG
+
A3ABBFA>ADABGGG5B4AFDFEFBCAAFHHGHHFHGGGGBB?9=BB.AD?E./9
@M02034:409:000000000-BFKT7:1:1106:6828:8837 1:N:0:32
AAAGTCGAGGTGCCTAAAGTGGCAACCCAGACTAAGGAGAATGTTGGTGGTGTAGAGCTTCCTGTAGCCGCATGGCGTTCGTACTTAAATATGGAACTAACCATTCCAATTTTCGCTGTCTCTTATACACATCTCCGAGCCCACGAGACC
+
@AAAAFABBB>AGGGGGGFGGFGGFGHEEHHGHHFHHF2FGHHGHHHEFDAFGHFDGFFHHGHFGGFHHGCEFGHFFEEGEEFFGHHHHHDFGEBFGHGFHHFHHHHHHH3GHGGFGGGHHGGHHGGFHHHHGHHHGCGG?FHGGFCDAF
@M02034:409:000000000-BFKT7:1:1106:19732:8837 1:N:0:32
AAAGTCGAGGTGCCTAAAGTGGCAACCCAGACTAGTGGGGCGGTTGGGGGTGTAGAGCTTCCTGTAGCCGCATGGCGTTCGTACTTAAATATGGAACTAACCATTCCAATTTTTGCTGTCTCTTATACACATCTCCGAGCCCACGAGACC
+
CCDCCFCDCCCCGGGGGGGGGGGHHHHGGHCAFHGHHHHGGGGGGGG0>EEEE3B3D43?3FFDGBD4BEE<EFG0<?@FD<2?CHHHGGGF>G2>FCGH101FGBG1?GHHH1<<GGDF11>F<GF1GG1<<<0DD?@CG<C.::CD.E
@M02034:409:000000000-BFKT7:1:1106:12077:8838 1:N:0:32
AAAGTCGAGGTGCCTAAAGTGGCAACCCAGACTACTGAGTGTGTTGGTGGTGTAGAGCTTCCTGTAGCCGCATGGCGTTCGTACTTAAATATGGAACTAACCATTCCAATTTTCGCTGTCTCTTATACACATCTCCGAGCCCACGAGACC
+
BBBBBFBBBB>AFGGGBGGDFGGHGGHGGHHGHHHHHHHEGGHHHHGEGGAFGGHHHGHHHHHFGHHHHGCGGGGHGEGGGGHHHHHFFGDGHHGFHHHEFHHHHHGGHHHHHHGGGGFFHEHHHHFDFFFHHHHHG?CC?CHGGGGGGA
@M02034:409:000000000-BFKT7:1:1106:26777:8843 1:N:0:32
AAAGTCGAGGTGCCTAAAGTGGCAACCCAGACTCAGACTCAGGTTGGTGGTGTAGAGCTTCCTGTAGCCGCATGGCGTTCGTACTTAAATATGGAACTAACCATTCCAATTTTCGCTGTCTCTTATACACATCTCCGAGCCCACGAGAC
+
>AAB>DABBBA@FGGFGGGDDGGFHEGEFHHGHHHHGGGCFGCFGFAAEE1FFEEHF5FGBCGFFDGFEEAEEGHFF1@?EFGHGHHBBGF4FG3@CGF3GFBFGFHEH4?GHFE//EFBHFBG4HFFGFDGHHFDF/BCGFGEDCG?E
@M02034:409:000000000-BFKT7:1:1106:20229:8844 1:N:0:32
AAAGTCGAGGTGCCTAAAGTGGCAACCCAGACTTCTCATGGTGTTGGTGGTGTAGAGCTTCCTGTAGCCGCATGGCGTTCGTACTTAAATATGGAACTAACCATTCCAATTTTCGCTGTCTCTTATACACATCTCCGAGCCCACGAGACC
+
BCBCCFCCCCAAGGGGGGGGGGGHGHHGGHHGHHFHHHHHHHHHGHHEFGEFHGHGHHHHHHHHHHHGHGGFGGHHGFGGGFGHHHGHHHGHHHGHHHHHHHGHHHGGHHHHHHGGGGGHHHHHHHHHHHHHHHFHGCCGGGHEGGGGGF
@M02034:409:000000000-BFKT7:1:1106:5509:8858 1:N:0:32
AAAGTCGAGGTGCCTAAAGTGGCAACCCAGACTCTGGCGTCTGTTGGTGGTGTAGAGCTTCCTGTAGCCGCATGGCGTTCGTACTTAAATATGGAACTAACCATTCCAATTTTCGCTGTCTCTTATACACATCTCCGAGCCCACGAGACC
+
CCCCCFCCCCBCGGGGGGGGGGGHHHHGGHHGHHHHHGGFGGGHHHHGGGEFHHHHHHHHHHHHHHHHHGGGGGHHGGGGGGFHHHHGHHHHHHHHHHHHHHGHHHGHHHHHHHFEGGGGHHHHHHGHFHFHHHGGGDGGGGHGGFFGDG
@M02034:409:000000000-BFKT7:1:1106:15304:8860 1:N:0:32
AAAGTCGAGGTGCCTAAAGTGGCAACCCAGACTCCGCATACTGTTGGTGGTGTAGAGCTTCCTGTAGCCGCATGGCGTTCGTACTTAAATATGGAACTAACCATTCCAATTTTCGCTTGTCTCTTATACACATCTCCGAGCCCACGAGAC
+
CCCCCFCCCCBBGGGGGGGGGGGHHHHGGHHGHHHGGGGGHHHHHHHGGGFFGHHHHHHHHHHHHHHHHGGGGGHGGGGGGGHHHHHGHHGHHHEGGHHHHHHHHHHFHHHHHHGGGHGHHHHHHHHHHHHGHHHHHGGGGGGHGGGGGG
@M02034:409:000000000-BFKT7:1:1106:13820:8866 1:N:0:32
AAAGTCGAGGTGCCTAAAGTGGCAACCCAGACTCTTGATTATGTTGGTGGTGTAGAGCTTCCTGTAGCCGCATGGCGTTCGTACTTAAATATGGAACTAACCATTCCAATTTTCTCTGTCTCTTATACACATCTCCGA
+
BBABBFBBDBAAFFGFFFFFGFGHFGFEFHHGBGHHHBGHHHGHHGAEFGGFFEHGHHHGHHHFHFHGHGGEGEHFGECFGGEHHHBFDGFBEF3BFHG3FGHFFGHFGGFFFGHFHF4BGGHHHGFHBGBB3FFG/>
@M02034:409:000000000-BFKT7:1:1106:21390:8868 1:N:0:32
AAAGTCGAGGTGCCTAAAGTGGCAACCCAGACTAATGGTGATGTTGGTGGTGTAGAGCTTCCTGTAGCCGCATGGCGTTCGTACTTAAATATGGAACTAACCATTCCAATTTTCGCTGTCTCTTATACACATCTCCGAGCCCACGAGAC
+
BBCCCFBBDBABGGGGGGGGGGGHHHHGGHHGHHDHFDHFFGHHHHHGGGEFHHHHHGHHHHHHHHHHHGGGGGHHGGGGGGHHHHHHHHHHHGHHHHHGHHGHHHHHHHHHHHGGGGGGHHHHHHHHGHGHHHBGGGGFGGHGGCGGG
@M02034:409:000000000-BFKT7:1:1106:19470:8869 1:N:0:32
AAAGTCGAGGTGCCTAAAGTGGCAACCCAGACTAAGCCTCCGGTTGGTGGTGTAGAGCTTCCTGTAGCCGCATGGCGTTCGTACTTAAATATGGAACTAACCATTCCAATTTTCGCTGTCTTTATACACATCTCCGAGCCCACGAGACCA
+
CCCCCFCCBCABGGGGGGGGGGGHHHHGGHHGHHHHHHHHHGGFGGGEFGFFHHHHHHHHHHHHHHHHHGGFGGHGGGGGGEGHHHGHHHHFHHGGHHHHHHGHHHHGHHHHHHGGGGGHHHHGHHFHGGHHHGGDFGGGGHGGGGGGGH
@M02034:409:000000000-BFKT7:1:1106:21941:8878 1:N:0:32
AAAGTCGAGGTGCCTAAAGTGGCAACCCAGACTGGGTTGATGGTTGGTGGTGTAGAGCTTCCTGTAGCCGCATGGCGTTCGTACTTAAATATGGAACTAACCATTCCAATTTTCGCTGTCTCTTATACACATCTCCGAGCCCACGAGACC
+
BBABBFBBBBAAGGGGGGGGGGGHHHHGGHHGHHHHHGGHGHHHHGGGFGEFHHHHHHHHHHHHHHHGHGGGGGHHGFGGGGHHHHHFHHHHHHGHHHHGHHGFHHGFHHHHHHGGGEGHGFHHFHHHHHHHHHHGGGCCDGHGGCGCFF
@M02034:409:000000000-BFKT7:1:1106:24548:8879 1:N:0:32
AAAGTCGAGGTGCCTAAAGTGGCAACCCAGACTAAGAATCAGGTTGGTGGTGTAGAGCTTCCTGTAGCCGCATGGCGTTCGTACTTAAATATGGAACTAACCATTCCAATTTTCGCTGTCTCTTATACACATCTCCGAGCCCACGAGACC
+
CCCCCFACBCBCGGGGGGGGGGGHHHHGGHHGHHHHHGHHHHHHGHGGGGFFHHHHHHHHHHHHHHHHHGGGGGHHGGGGGGBHHHHHHHHHHHGHHHHGHHGGHHHHHHHHHGGGGGGHHHHHHHFHFHGHHHFHGB?DGGHGGGCDDA
@M02034:409:000000000-BFKT7:1:1106:14211:8884 1:N:0:32
AAAGTCGAGGTGCCTAAAGTGGCAACCCAGACTAATAAGAATGTTGGTGGTGTAGAGCTTCCTGTAGCCGCATGGCGTTCGTACTTAAATATGGAACTAACCATTCCAATTTTCGCTGTCTCTTATACACATCTCCGAGCCCACGAGACC
+
BABCBFCBBBABGGGGGGGFGGGHHHHGGHHGHD3D55B5BBGHHHHFGGEFGHHHHHHHHHHHHHHHGGGGFGHGGGGGGGHHHHHHHHHHHHGFFHHHHGGHGHGHHHHHHGGGGGGFHHHHHHFHFHHHHHHHGDC@GGHGGGGGGC
@M02034:409:000000000-BFKT7:1:1106:13819:8884 1:N:0:32
AAAGTCGAGGTGCCTAAAGTGGCAACCCAGACTCTTGATTATGTTGGTGGTGTAGAGCTTCCTGTAGCCGCATGGCGTTCGTACTTAAATATGGAACTAACCATTCCAATTTTCTCTGTCTCTTATACACATCTCCGAGCCCACGAGACC
+
CBBCCFCCCBBCGGGGGGGGGGGHHHHGGHHGHHHHHHHHHHHHHHHGGGEFHHHHHHHHHHHHHHHHHGGFFGHFGDFGGEGHHHHFHHHHHHEFGHHHGHFHHHGFBFHHHHHHHGHHHHHHHHHHGFHFHHHFF>CGGFHGGGGGGE
@M02034:409:000000000-BFKT7:1:1106:24304:8885 1:N:0:32
AAAGTCGAGGTGCCTAAAGTGGCAACCCAGACTAATAAGCATGTTGGTGGTGTAGAGCTTCCTGTAGCCGCATGGCGTTCGTACTTAAATATGGTACTAACCATTCCAATTTTCGCTGTCTCTTATACACATCTCCGAGCCCACGAGACC
+
CBCCCFBCCCCCGGGGGGGGGGGHHHHGGHHGHHFEFGFFDGHHDGAAA2FCA3F5A5BF5BBBB5A5BAE0EEC10?>?1>2??GHG@EG4B344BBGH3?3BB?G44D3FB4/?E<<B4DFF444BF3BCF?G2C/CC/?CCBDC//=
@M02034:409:000000000-BFKT7:1:1106:24321:8893 1:N:0:32
AAAGTCGAGGTGCCTAAAGTGGCAACCCAGACTAATAAGCATGTTGGTGGTGTAGAGCTTCCTGTAGCCGCATGGCGTTCGTACTTAAATATGGAACTAACCATTCCAATTTTCGCTGTCTCTTATACACATCTCCGAGCCCACGAGACC
+
AAAAAFBABBABGGGGEGGGE4FFHDHFGFHGGHHHHHHHHHHHHHHEFGAFF3FHGHHGHHHHGFFFHGGEEGHHGGGGGGFHHH4B3GFGGFBEFGFFHHHHHHBFFHHHHHGEEDGFHGHHBFFHEGHHHHGGEB/CG/?FDB?AAC
@M02034:409:000000000-BFKT7:1:1106:13003:8894 1:N:0:32
AAAGTCGAGGTGCTAAAGTGGCAACCAAGACTCAGCATACTGTTGGTGGTGTAGAGCTTCCTGTAGCCGCATGGCGTTCGTACTTAAATATGGAACTAACCATTCCAATTTTCGCTGTCTCTTATACACATCTCCGAGCCCACGAGACCA
+
BABBBFBBBBABGGGGBBAFFFHHDHFHHGGHHHHHGHCHHGFGHGAFEAFGFHDHFHHBGHHHHHGHGEAEEH?E?EEFFHEHFFG@DGHFHHFFHGCGHGFGHHH4GHHHG??EGEHHGFF?FDFFHFGHFFFDFCGGEGGCC/AAFG
@M02034:409:000000000-BFKT7:1:1106:21952:8895 1:N:0:32
AAAGTCGAGGTGCCTAAAGTGGCAACCCAGACTGGGTTGATGGTTGGTGGTGTAGAGCTTCCTGTAGCCGCATGGCGTTCGTACTTAAATATGGAACTAACCATTCCAATTTTCGCTGTCTCTTATACACATCTCCGAGCCCACGAGACC
+
BBBBBFBBDBBBGGGGGFGFGGGHHHHGGHHGHFHHAFEGHHHHHGGECEEFGFHFGFFGHGHHGHHHHGGEGGF1EFGGGFCHHHHHHHHBGF@DGFHHEG3GHFF4DGDHG4EFGD/3FGHFFDHHHEHGHHHHG?BCGFHGGGGGDF
@M02034:409:000000000-BFKT7:1:1106:18366:8902 1:N:0:32
AAAGTCGAGGTGCCTAAAGTGGCAACCCAGACTGGTGGTGGGGTTGGTGGTGTAGAGCTTCCTGTAGCCGCATGGCGTTCGTACTTAAATATGGAACTAACCATTCCAATTTTCGCTGTCTCTTATACACATCTCCGAGCCCACGAGACC
+
BBCBAFCCDBBBGGGGGGGGGGGHHHHGGHHGHHHGHGEGGGGEEGGEFGABFGHGHGHHHFHGGHHHHGGFGGHHGGGGEEFHHHFGHHGHHHGHHHGFHHGHHHHHHHHHHHGFGGGHHHHHFHHFFHFHHHGHEFGGGGHGGGGGGE
@M02034:409:000000000-BFKT7:1:1106:18416:8910 1:N:0:32
AAAGTCGAGGTGCCTAAAGTGGCAACCCAGACTGGGGGTAGGGTTGGTGGTGTAGAGCTTCCTGTAGCCGCATGGCGTTCGTACTTAAATATGGAACTAACCATTCCAATTTTCGCTGTCTCTTATACACATCTCCGAGCCCACGAGACC
+
AAABBFBABBBAFGGFC4GEGGGHFHHDFGFGGHHAFGGEGGGFFEEEFGEGHHHGGHFHHHHHFFHGFEECGGHGGGGGFEBEHHGGHHFFBB3?3F3BCG3FGFBGHFHFHHGGGFGGHHHHFHBH2<FGHF2<A@/>@/<.@<<D?F
@M02034:409:000000000-BFKT7:1:1106:18350:8912 1:N:0:32
AAAGTCGAGGTGCCTAAAGTGGCAACCCAGACTGTTGGTGGGGTTGGTGGTGCAGA
+
BBCCBFBCCCCCGGGGGGGGGGGHHHHGGHHGHH3FHHEGG22BF00E11B133D5
@M02034:409:000000000-BFKT7:1:1106:7014:8929 1:N:0:32
AAAGTCGAGGTGCCTAAAGTGGCAACCCAGACTAAGGAGAATGTTGGTGGTGTAGAGCTTCCTGTAGCCGCATGGCGTTCGTACTTAAATATGGAACTAACCATTCCAATTTTCGCTGTCTCTTATACACATCTCCGAGCCCACGAGACC
+
BBCCCFCCBCABGGGGGGGGGGGGHHHGGHHGHHHFHHHGHHHHGHHEFGFFFDHEHGHHFHHHHGHFFGGEFGHGGGGGGEFHHHHHHHGHGG3FGHHHHGFGFGHFHGFHHFFGGGEHHHGHGHDHFHHHHGHHGCGGGGGGGGGFEF
@M02034:409:000000000-BFKT7:1:1106:7124:8936 1:N:0:32
AAAGTCGAGGTGCCTAAGTGGCAACCCAGACTAAGCATGATGTTGGTGGTGTAGAGCTTCCTGTAGCCGCATGGCGTTCGTACTTAAATATGGAACTAACCATTCCAATTTTCGCTGTCTCTTATACACATCTCCGAGCCCACGAGACC
+
ABABBFBBDBAAGGGGGFGGGGHHHHGGHGFGHHGHHHFHHFHHFFGGGEFHHHFGHHHGFHGHGHHFGGGGGHGGGGGGGFGHHHHFGF4EG333GGFHHHHGHHH4GHHHHG?ECEGHHGHHH4HFHFHHHHGGGGGGFHFGCCGGF
@M02034:409:000000000-BFKT7:1:1106:12078:8937 1:N:0:32
AAAGTCGAGGTGCCTAAAGTGGCAACCCAGACTACTAATAAGGTTGGTGGTGTAGAGCTTCCTGTAGCCGCATGGCGTTCGTACTTAAATATGGAACTAACCATTCCAATTTTCGCTGTCTCTTATACACATCTCCGAGCCCACGAGAC
+
AABBBFBBBD>AGFGGGGGGGGGGHFFEGHHGHHHFHGHHFHFFGHCEGDEFGHHHGEGGHGHGHHHHFGGEEGHHFFGGGEHHGHHHGHFHHF3FGGFGHHBGHHHFFHFHHFEFGGEGGHHHHHDGGHFBGHEDDDGG/FHEC@DCA
@M02034:409:000000000-BFKT7:1:1106:20475:8939 1:N:0:32
AAAGTCGAGGTGCCTAAAGTGGCAACCCAGACTGGGTCTTGTGTTGGTGGTGTAGAGCTTCCTGTAGCCGCATGGCGTTCGTACTTAAATATGGAACTAACCATTCCAATTTTTCGCTGTCTCTTATACACATCTCCGAGCCCACGAGAC
+
AAAABFCCCCBBGGGGGGGFGGGHHHHGGHHGHHHGHHHHHHHHHHHEFGEFGHHHHHHHHHHHGHHHHGGFGGHHGEGGGEGHHHGFHHFHHGGFFHGHHHHHHHGHHHHHHHGEAEGGHHHHHHHHFFHHHHHHFG@CGFGGGG/CDE
@M02034:409:000000000-BFKT7:1:1106:21306:8942 1:N:0:32
AAAGTCGAGGTGCCTAAAGTGGCAACCCAGACTCAGAAGACTGTTGGTGGTGTAGAGCTTCCTGTAGCCGCATGGCGTTCGTACTTAAATATGGAACTAACCATTCCAATTTTCGCTGTCTCTTATACACATCTCCGAGCCCACGAGACC
+
A3ABBFAABBABGGGGGGGFFFFFHHHFGHFFHFHHFEGGEGCBDAGEFG1AAGH5GHGHBHHHEFFBGEFGGGHHGEEC>FFEHHH3GHDFFB33GHGCGHHHFHGGBEGGHHEGGGGBDGHHHHGEFGFHFFHHD/DGFC/FG?DA?E
@M02034:409:000000000-BFKT7:1:1106:27592:8947 1:N:0:32
AAAGTCGAGGTGCCTAAAGTGGCAACCCAGACTGGGAATAATGTTGGTGGTGTAGAGCTTCCTGTAGCCGCATGGCGTTCGTACTTAAATATGGAACTAACCATTCCAATTTTCGCTGTCTCTTATACACATCTCCGAGCCCACGAGACC
+
ABBBBFABDBBBGGGFGFGGGGEFHHFGGFHGHG22AABEEFGHHH2AFEEGGBGDFFFHDGHD5FGAEFF0EEGA0EEGGA2GGGFBFHGHHD3@FGHHFA3GG4D4?FDGHF/EGE/BD?FG4EBEFFFHGGHEG/<B/FHCC/CGGF
@M02034:409:000000000-BFKT7:1:1106:7587:8947 1:N:0:32
AAAGTCGAGGTGCCTAAAGTGGCAACCCAGACTAGGGATGGTGTTGGTGGTGTAGAGCTTCCTGTAGCCGCATGGCGTTCGTACTTAAATATGGAACTAACCATTCCAATTTTCGCTGTCTCTTATACACATCTCCGAGCCCACGAGACC
+
ABBBAFABBBABGGGGGGGGGGGHHHHGGHHGHGHHG3FEFGHHEHHEFGEFHHHHHHHHEHHHGHHHHGGGGGHFGEGGGFGHGHHFHH4GHHEFFHHBGGFGHHEFHHHHHHGGGEGHHFHHFHBFGFHHCGFE/B/@FEGFGGGDGE
@M02034:409:000000000-BFKT7:1:1106:17169:8948 1:N:0:32
AAAGTCGAGGTGCCTAAAGTGGCAACCCAGACTGGTACTGCGGTTGGTGGTGTAGAGCTTCCTGTAGCCGCATGGCGTTCGTACTTAAATATGGAACTAACCATTCCAATTTTCGCTGTCTCTTATACACATCTCCGAGCCCACGAGACC
+
CCCCCFCCCCABGGGGGGGGGGGHHHHGGHHGHHHHHGHHHGGGEGGFFGBFGHHHHHHHHHHHGHHHHGGEEGHGGGGGGGGHHHGFHHGHHHEGFHHFHHHHHHHFHHHHHHGGGGGHHHHHGHHHGHGGGHFFDFCFGGHGGGGDFF
@M02034:409:000000000-BFKT7:1:1106:7356:8949 1:N:0:32
AAAGTCGAGGTGCCTAAAGTGGCAACCCAGACTGGTGTTGGTGTTGGTGGTGTAGAGCTTCCTGTAGCCGCATGGCGTTCGTACTTAAATATGGAACTAACCATTCCAATTTTCGCTGTCTCTTATACACATCTCCGAGCCCACGAGACC
+
BBCCBFBCCCCCGGGGGGGFGGGHHHHGGHHGHHHGGHGHHFGHEHHEFGEFHHHGHHHHHHHHGHHHHGGFFGHHGGGGGFHHHHFGHHFHHHGGGHHHHHGHHHFGFHHHHHGGGGGHHFHHHHDHEHHFFHFHGBGGGGHGGGGGGG
@M02034:409:000000000-BFKT7:1:1106:14327:8951 1:N:0:32
AAAGTCGAGGTGCCTAAAGTGGCAACCCAGACTCATAATCAGGTTGGTGGTGTAGAGCTTCCTGTAGCCGCATGGCGTTCGTACTTAAATATGGAACTAACCATTCCAATTTTCGCTGTCTCTTATACACATCTCCGAGCCCACGAGACC
+
BABBBFBBBBAAGGGGGBGGGGGGHHHGGHHGHHHHHHHHHHHHHHGGGGGGHGHGHHHHHHHHHGHGHGFEGFHHGGGGGGHEEHHHHHFHHGGHFHFHHHGHHGGHFFHHHHGGGGDGGFGFHHHHBGGHFHHFD@CGGGEGGGGGGF
@M02034:409:000000000-BFKT7:1:1106:22749:8964 1:N:0:32
AAAGTCGAGGTGCCTAAAGTGGCAACCCAGACTAATAAGAATGTTGGTGGTGTAGAGCTTCCTGTAGCCGCATGGCGTTCGTACTTAAATATGGAACTAACCATTCCAATTTTCGCTGTCTCTTATACACATCTCCGAGCCCACGAGACC
+
CCCCCFCCCCCDGGGGGGGGGGGHHHHGGHHGHHHHHHHHHHHHFHHGFGFGHHHHHHHHHHHHHHHHHGGGGGHHGGGGGFFHHHHHHHHHHHFGHHHHHHGHHHHHHHHHHHGGGGGHHHHHHHHHGHFHGHHHGCFGGGHGGGGDFE
@M02034:409:000000000-BFKT7:1:1106:9675:8965 1:N:0:32
AAAGTCGAGGTGCCTAAAGTGGCAACCCAGACTTGTTCTTCGGTTGGTGGTGTAGAGCTTCCTGTAGCCGCATGGCGTTCGTACTTAAATATGGAACTAACCATTCCAATTTTCGCTGTCTCTTATACACATCTCCGAGCCCACGAGACC
+
CCCCCFCCCCBCGGGGGGGGGGGHHHHGGHGDHHFHCGHFE2EGGC?GE1ECFDG5AAGFAGGBBDB5DEF>EE11>?EEE>2?1FHD3FGFDF33BBGH303BF4G4BFDHF4EEEF/B4FGF3B33??22FGF2?<C@/F/?C@DA/C
@M02034:409:000000000-BFKT7:1:1106:17838:8972 1:N:0:32
AAAGTCGAGGTGCCTAAAGTGGCAACCCAGACTGGGAGGTGTGTTGGTGGTGTAGAGCTTCCTGTAGCCGCATGGCGTTCGTACTTAAATATGGAACTAACCATTCCAATTTTCGCTGTCTCTTATACACATCTCCGAGCCCACGAGACC
+
CCCCCFCCCCBCGGGGCGGFGGGHHHHGGHHGHFDE2FE2BGGHHHHGFGFFHHHHHHHHHHHHHHHHHGGGGGHHGGGGGGHHHHHHHHHHHHFHHHHHHHHHHHGHHHHHHHGGGGFHHHHHHHHHHHGHHHGFGCDGGGHGGGGGGG
@M02034:409:000000000-BFKT7:1:1106:12506:8974 1:N:0:32
AAAGTCGAGGTGCCTAAAGTGGCAACCCAGACTACGCAGTCTGTTGGTGGTGTAGAGCTTCCTGTAGCCGCATGGCGTTCGTACTTAAATATGGAACTAACCATTCCAATTTTCGCTGTCTCTATACACATCCCGAGCCCACGAGACCAG
+
CCCCCFAABCBBGGGGGGGGGGGHHHHGGGHGHGHGGGGEHHHHHHGGGGGFGHHFHHHHHGHHHHHGHGGGGGHHGGGGGEFHGHHHHHHHHHFHHHHHHHGHGHGGHHGHHGGGGGGFHGHHHHGHGFHHFFGGGGGGHGGGGGGGGA
@M02034:409:000000000-BFKT7:1:1106:25568:8978 1:N:0:32
AAAGTCGAGGTGCCTAAAGTGGCAACCCAGACTGGTTGTCAGGTTGATGGTGTAGAGCTTCCTGTAGCCGCATG
+
AB?AAB>3ABBBGGGGFGGGGGFHGGHGGGHAAGHHFGG555BBBFF5F3GGABG5D5AE5BF5A5B53AE0EE
@M02034:409:000000000-BFKT7:1:1106:21802:8981 1:N:0:32
AAAGTCGAGGTGCCTAAAGTGGCAACCCAGACTAAGAATACTGTTGGTGGTGTAGAGCTTCCTGTAGCCGCATGGCGTTCGTACTTAAATATGGAACTAACCATTCCAATTTTCGCTGTCTCTTATACACATCTCCGAGCCCACGAGACC
+
BBCCAFBCCCABGGGGGGGGGGGHHHHGGHHGHFHCGHHHFFHEGHHFFGEFGHHHHHHHHHHHHHHHHGGGGGHHGGGGGGHHHHHHHHGHHHGHHHHGHHGHHHHHHHHHHGGGGGGHHHHHHHHHFHGHHHHHGGGGGGHGGCDGGA
@M02034:409:000000000-BFKT7:1:1106:12320:8982 1:N:0:32
AAAGTCGAGGTGCCTAAAGTGGCAACCCAGACTAATAAGAAGGTTGGTGGTGTAGAGCTTCCTGTAGCCGCATGGCGTTCGTACTTAAATATGGAACTAACCATTCCAATTTTCGCTGTCTCTTATACACATCTCCGAGCCCACGAGAC
+
BBABBFBBBBAAGGGGGGGGGGGHFHHEGHHGHHHHHGHHHHHFGHFEGGEFGHHEGHHHHHHHHFHFHFEFEGHGGEGGGFGHHHHDGHHHHG@DGEFFGHHHHHHGGHHHHHGGGFGFHHHHHHHGGFFFFGBF?<<BBCHGGGGGD
@M02034:409:000000000-BFKT7:1:1106:5634:8985 1:N:0:32
AAAGTCGAGGTGCCTAAAGTGGCAACCCAGACTGGGGGTCAGGTTGGTGGTGTAGAGCTTCCTGTAGCCGCATGGCGTTCGTACTTAAATATGGAACTAACCATTCCAATTTTCGCTGTCTCTTATACACATCTCCGAGCCCACGAGACC
+
CCCCCFCCCCCCGGGGGGGGGGGHHHHGGHHGHHHHGGFEHHHHHHGEGGGFHHHHHHHHFGHHHHHHHGGGGGHFEEEGFEFHGHFGHHGHHFFFGFHHHHHHHHHGHHHHHHGGGDDHHHHGFHGHHHHHHHHHGFGG@FHGGC?DGC
@M02034:409:000000000-BFKT7:1:1106:19870:8986 1:N:0:32
AAAGTCGAGGTGCCTAAAGTGGCAACCCAGACTCCGCCTCATGTTGGTGGTGTAGAGCTTCCTGTAGCCGCATGGCGTTCGTACTTAAATATGGTACTAACCATTCCAATTTTCGCTGTCTCTTATACACATCTCCGAGCCCACGAGAC
+
A3AA?FAA3DBBGGGGGGGGGGGFHHHGGHHGHG32AAEACGHHHF22A1BABBFBE5AA5BAFGFH53EE0EE11>BEFG>2BEFHF@FGFFB44BFGFG03B?4B?4BFFB4>/EE/3??GF422??11B1FD1C/C@B/<?/@/?A
@M02034:409:000000000-BFKT7:1:1106:19239:8991 1:N:0:32
AAAGTCGAGGTGCCTAAAGTGGCAACCCAGACTACGAATAAGGTTGGTGGTGTAGAGCTTCCTGTAGCCGCATGGCGTTCGTACTTAAATATGGAACTAACCATTCCAATTTTCGCTGTCTCTTATACACATCTCCGAGCCCACGAGACC
+
CCCCCFBCCCBCGGGGGGGGGGGHHHHGGHHGHHHGGGHGHHHHGHGEFGGFHHHHHHHHHHHHHHHGHGGGGGHHGGGGGGHHHHHHHHHHHHGFHHGHHHHHHHGHHHHHHGGGGGGHHHHHHHHHHHHHHHGFGGGGGGHGGGFGGF
@M02034:409:000000000-BFKT7:1:1106:15604:8992 1:N:0:32
AAAGTCGAGGTGCCTAAAGTGGCAACCCAGACTGGGAGTGGGGTTGGTGGTGTAGAGCTTCCTGTAGCCGCATGGCGTTCGTACTTAAATATGGAACTAACCATTCCAATTTTCGCTGTCTCTTATACACATCTCCGAGCCCACGAGACC
+
BBACCFCCCCABGGGGGGGFGGGHHHHGGHHGHHHHFFEGGHGGGGGGGGGFHHHHHHHHHHHHHHHHHGGGGGHHGGGGGEHHHHHGHHHHHHFHHHGHHHHHHHHHGHHHHHGGGGGGHHHGGHHHHHEHHHHHGCGGGGHGGGGGGG
@M02034:409:000000000-BFKT7:1:1106:24343:8993 1:N:0:32
AAAGTCGAGGTGCCTAAAGTGGCAACCCAGACTTTGTGTGGTGTTGGTGGTGTAGAGCTTCCTGTAGC
+
BBBBBFBBBBBBGGFGGGGGGGGHHHHGGHE2B5DD5BFGFGFH222BC1EE13D5DB3F5BFDB555
@M02034:409:000000000-BFKT7:1:1106:17541:8993 1:N:0:32
AAAGTCGAGGTGCCTAAAGTGGCAACCCAGACTGATAATCGGGTTGGTGGTGTAGAGCTTCCTGTAGCCGCATGGCGTTCGTACTTAAATATGGAACTAACCATTCCAATTTTCGCTGTCTCTTATACACATCTCCGAGCCCACGAGACC
+
BBBBBFBADD>AGGG5GGFGGGGHHHHGCHGFHHCGF5FFEGGGFCEEFEGFH35FGGHHHFHFHFHHFFC0EGHGEGGGGGHEHHHHHHHHHHF33B?GHF3BGHB4BFGFGHEAE/?FHHHH?FBG?FBGHHHHDCCGGGCCC/@AAC
@M02034:409:000000000-BFKT7:1:1106:25587:8994 1:N:0:32
AAAGTCGAGGTGCCTAAAGTGGCAACCCAGACTCAGACGAAGGTTGGTGGTGTAGAGCTTCCTGTAGCCGCATGGCGTTCGTACTTAAATATGGAACTAACCATTCCAATTTTCGCTGTCTCTTATACACATCTCCGAGCCCACGAGACC
+
CBBCCFBCCCABGGGGGGGGGGGHHHHGGHHGHHHHHHGGGGGHHHGFFGEFGHHGHHHHHHHHHHHHHGGGGGHHGGGGGGHHHHHGHHHHHHGHHHGGHHHHHHGGHHHHHHGGGGGHHHHHHHGHGHGHHHGHGDGGGGHGGGGGGG
@M02034:409:000000000-BFKT7:1:1106:20603:8996 1:N:0:32
AAAGTCGAGGTGCCTAAAGTGGCAACCCAGACTAAGCCGGAGGTTGGTGGTGTAGAGCTTCCTGTAGCCGCATGGCGTTCGTACTTAAATATGGAACTAACCATTCCAATTTTCGCTGTCTCTTATACACATCTCCGAGCCCACGAGACC
+
CCCCCFCCCBAAGGGGGGGGGGGHHHHGGHHGHHHHHHGGEGGGGHGGGGGFGHHGHHHHHHHHHHHHHGGGGGHHGGGGGFHHHHHGHHHHHHFGFHGFHGHHFHHGHHHHHHEDGGGHHGHHHHHHFHFHHHFHEBCDGG/FFGGGGG
@M02034:409:000000000-BFKT7:1:1106:25570:8996 1:N:0:32
AAAGTCGAGGTGCCTAAAGTGGCAACCCAGACTGGTTGTCAGGTTGGTGGTGTAGAGCTTCCTGTAGCCGCATGGCGTTCGTACTTAAATATGGAACTAACCATTCCAATTTTCGCTGTCTCTTATACACATCTCCGAGCCCACGAGACC
+
CCCCCFCCCCBBGGGGGGGGGGGHHHHGGHHGH325A2BBGHHHHHFGGGEFHHHFHHHHHGHHHHHHHGGFGGHHGGGGGGFHHHHHHHFHHGGFGHHHHGHHHHGHHGHHHHGGGGGHHHHHFHGHGHHHHHFFG?@DFGHGGCGGGG
@M02034:409:000000000-BFKT7:1:1106:10867:8997 1:N:0:32
AAAGTCGAGGTGCCTAAAGTGGCAACCCAGACTAGTCATCAGGTTG
+
BBBBBFAADDBBGGGGGGGGGGGHHHHGGGHGHB3DFAFBAFGHEF
@M02034:409:000000000-BFKT7:1:1106:21658:8998 1:N:0:32
AAAGTCGAGGTGCCTAAAGTGGCAACCCAGACT
+
CDCCCFCCCCABGGGGGGGGGGGHHHHGGHHGH
@M02034:409:000000000-BFKT7:1:1106:17698:9004 1:N:0:32
AAAGTCGAGGTGCCTAAAGTGGCAACCCAGACTGGGGCGGGGGTTGGTGGTGTAGAGCTTCCTGTAGCCGCATGGCGTTCGTACTTAAATATGGAACTAACCATTCCAATTTTCGCTGTCTCTTATACACATCTCCGAGCCCACGAGACC
+
CCCCCFCBCCBBGGGGGGGGGGGHHHHGGHHGHHHHGGGGGGGEEEGEFG/FCDGFFDGHFHHHHGHHGGC@DDHCDAFFGDGHHGFHHHFFGHFHHHFHGHHHHFHGHHHHHGGADDDGFFHHHHBCCBFCBF9CC9AADGGFFGGDFG
@M02034:409:000000000-BFKT7:1:1106:19868:9004 1:N:0:32
AAAGTCGAGGTGCCTAAAGTGGCAACCCAGACTCCGCCTCATGTTGGTGGTGTAGAGCTTCCTGTAGCCGCATGGCGTTCGTACTTAAATATGGAACTAACCATTCCAATTTTCGCTGTCTCTTATACACATCTC
+
AABBAFBABBABGGGGGGGGGGGHHHHGGHHGHHFE2AEEBFHGFHF?EEGEAEF5FFDH5FFFF5A5DEG0EFF1EEEF1??F1FH33@FFF333BGFF303FE4B44BBHFD/EG//BGGFG?GB3B?FC?GF
@M02034:409:000000000-BFKT7:1:1106:4322:9007 1:N:0:32
AAAGTCGAGGTGCCTAAAGTGGCAACCCAGACTAATGGTAAGGTTGGTGGTGTAGAGCTTCCTGTAGCCGCATGGCGTTCGTACTTAAATATGGAACTAACCATTCCAATTTTCGCTGTCTCTTATACACATCTCCGAGCCCACGAGACC
+
BBBBBFBBBBABGGGGGGGGGGGHHHHGGHHGHHHHHHFGHHBFGHGEFFEFHDHGG5FHHHHGGHFGHGGEEFHFFEGGFEFHGHGBGGFHGFBFHHGHHHHHHHHBHGGHHDEEGEEGFHFHGHGHHHHFHHDFG?BCGGGFCCGDGG
@M02034:409:000000000-BFKT7:1:1106:26627:9015 1:N:0:32
AAAGTCGAGGTGCCTAAAGTGGCAACCCAGACTACGAGTAAGGTTGGTGGTGTAGAGCTTCCTGTAGCCGCATGGCGTTCGTACTTAAATATGGAACTAACCATTCCAATTTTCGCTGTCTCTTATACACATCTCCGAGCCCACGAGACC
+
BCCCCFABBCCCGGGGGGGGGGGHHHHGGHHGHHHGGGFHHHHEGHGGFFEFGHHHHHHHHHHHGHHHHGGGGGHGGGGGGGHHHHHGHHHHHHFGHHGFGHHHHHFHHHHHHHGFGGGGGHHHHHHHGHGGHHFFC>CBGGHGCDGGEF
@M02034:409:000000000-BFKT7:1:1106:6081:9019 1:N:0:32
AAAGTCGAGGTGCCTAAAGTGGCAACCCAGACTGGGTGTGGGGTTGGTGGTGTAGAGCTTCCTGTAGCCGCATGGCGTTCGTACTTAAATATGGAACTAACCATTCCAATTTTCGCTGTCTCTTATACACATCTCCGAGCCCACGAGACC
+
>>>>ADAADDAAFGGGGGGGGBCFFFGEFHAGHGHHHCAAAFGGEAEEEEABGHHEGFFHFFHFFHBFHGGCEFHHGEGEEE0GFFGDGHDDGHBGGH1GHFHHHHGGHGGHGHGGGCCGHHGGHH2GHFHFHHHFGCGGG/CF@@CCGG
@M02034:409:000000000-BFKT7:1:1106:26765:9027 1:N:0:32
AAAGTCGAGGTGCCTAAAGTGGCAACCCAGACTAAGGAGATGGTTGGTGGTGTAGAGCTTCCTGTAGCCGCATGGCGTTCGTACTTAAATATGGAACTAACCATTCCAATTTTCGCTGTCTCTTATACACATCTCCGAGCCCACGAGACC
+
CCCBBFBBBDBCGGGGFGGGGGGHHHHGGHHGHHHHHHHHHHHHHGGGFGEFHHHHHHHHHHHHHHHHGGGFGGHHGGGGGEGHHHHHHHFHHHHHHHGFGHGHHHFHHHHHHGGGGGGHHHHHHHGHGHHHHHDFDCCGGGHGGGGGGE
@M02034:409:000000000-BFKT7:1:1106:22006:9028 1:N:0:32
AAAGTCGAGGTGCCTAAAGTGGCAACCCAGACTCAGAAGCATGTTGGTGGTGTAGAGCTTCCTGTAGCCGCATGGCGTTCGTACTTAAATATGGAACTAACCATTCCAATTTTCGCTGTCTCTTATACACATCTCCGAGCCCACGAGACC
+
BBBAAF3AAD>AFGGGGGGGGGGFCFHGGFCFHHHHGHGHHHHDFDGECE1BADGFHHGGHHHFGGFHHG?EEEHGGGGGGEHHGHHFGGHEGHHBGHHHFFHFFFFFHHHHG4EEGE?DFFGGEGDGFFHHGH??ECCBGGHFD?DGDE
@M02034:409:000000000-BFKT7:1:1106:22011:9045 1:N:0:32
AAAGTCGAGGTGCCTAAAGTGGCAACCCAGACTCAGAAGCATGTTGGTGGTGTAGAGCTTCCTGTAGCCGCATGGCGTTCGTACTTAAATATGGAACTAACCATTCCAATTTTCGCTGTCTCTTATACACATCTCCGAGCCCACGAGACC
+
CBCCBFABBBABGGGGGGGGGGGHHHHGGHHGHHHHFHHHGHHHHHHEFFFGGHHFGGHHHHHHHGHHHGGEGGGAFGGGGGHHHFHHHHHHGH3BGHHHHHBGHHGEBGHHHGEGGGFHFHGHGHFGGFHHHHFHGCCCDGHGGGCGGF
@M02034:409:000000000-BFKT7:1:1106:25026:9047 1:N:0:32
AAAGTCGAGGTGCCTAAAGTGGCAACCCAGACTGGGAGGGGGGTTGGTGGTGTAGAGCTTCCTGTAGCCGCATGGCGTTCGTACTTAAATATGGAACTAACCATTCCAATTTTCGCTTCTCTTATACACATCTCCGAGCCCACGAGACCA
+
BCBCCFCCCCABGGGGGGGGGGGHHHHGGHDGHHHHHGGGGGGGGGGDFGDFHHHGHHHHHGHHHHHHHGGGGGHHGFGGGGHHHHHHHHGHHHGGFHGHHHHHHHHHHHHHGFGGGGGGGGGGGFFGFGGGGGGGDGGFFFFFFFFFFF
@M02034:409:000000000-BFKT7:1:1106:26268:9047 1:N:0:32
AAAGTCGAGGTGCCTAAAGTGGCAACCCAGACTGCGGGGGGGGTTGGTGGTGCAGAGCTTCCTGTAGCCGCATGGCGTTCGTACTTAAATATGGAACTAACCATTCCAATTTTCGCTGTCTCTTATACACATCTCCGAGCCCACGAGACC
+
CBCCCFCCCCBBGGGGGGGGGGGHGHHGGHHGHHHGGGGGGGFFFFFDEFDEFFFFFFFFFFFFFFFFFFFFFFFFFFFFFDFFFFFFFFFFFFFFFFFBFFFFFFFFFFFFFFFFFFFFFFFFFFBFFFFFFFFFF;DFFFEEFFAFFF
@M02034:409:000000000-BFKT7:1:1106:4741:9049 1:N:0:32
AAAGTCGAGGTGCCTAAAGTGGCAACCCAGACTCAGCAGTATGTTGGTGGTGTAGAGCTTCCTGTAGCCGCATGGCGTTCGTACTTAAATATGGAACTAACCATTCCAATTTTCGCTGTCTCTTATACACATCTCCGAGCCCACGAGACC
+
BBBBBFBBBBAAGGGGGGGFGGGHHHHGGHHGHFHFHHHGEGHGHHHEFGEFGHGHH5GGHFGFGGHHHGGGFGHGEFGGFEGHHHHFHHFFHGGFHHHHHHHHHHHHHHHHHHGGGFE3?GHHHHGFFHHHHHFBGFGGGGHGGCGGGE
@M02034:409:000000000-BFKT7:1:1106:4099:9052 1:N:0:32
AAAGTCGAGGTGCCTAAAGTGGCAACCCAGACTCATCGTCATGTTGGTGGTGTAGAGCTTCCTGTAGCCGCAT
+
AAAAAFAAD?BBGGG5FFGGFFFHHHGGGGGGHH35AFGG22DGGH2A22EEE3BBF53B5BBFG55AB1A0B
@M02034:409:000000000-BFKT7:1:1106:24977:9055 1:N:0:32
AAAGTCGAGGTGCCTAAAGTGGCAACCCAGACTGTGTTGCAGGTTGGTGGTGCAGAGCTTCCTGTAGCCGCATGGCGTTCGTACTTAAATATGGTACTAACCATTCCAATTTTCGCTGTCTCTTATACACATCTCCGAGCCCACGA
+
CCCCCFCCCCCCGGGGGGGGGGGHHHHGGHHGH3GGAAGCBHHHBHAE2AFE33D5ABBB5BFEB5BBFEE>EEC1>?>?E?2??FG33@F4BD44BFGH303BB4F44F?FE4>/E??34EF?44?3B22?FFG2C/<<>?F//C
@M02034:409:000000000-BFKT7:1:1106:27013:9056 1:N:0:32
AAAGTCGAGGTGCCTAAAGTGGCAACCCAGACTACGAGGCCGGTTGGTGGTGTAGAGCTTCCTGTAGCCGCATGGCGTTCGTACTTAAATATGGGACTAACCATTCCAATTTTCGCTGTCTCTTATACACATCTCCGAGCCCACGAGA
+
AAAAADAAAD>ABFDGGGGGFA00BGF?EE0FCDAE0AA/EAAEE/A/BAABGDE2G1BGH1GG@GFFHE//>EH0E?E?E?0>?EF1FE2DFB0BBF<FG01F1GFBBFGGH2</CAEFGBFD>DGFFCHHHGG1C@<@/FGA@>@C
@M02034:409:000000000-BFKT7:1:1106:4082:9058 1:N:0:32
AAAGTCGAGGTGCCTAAAGTGGCAACCCAGACTCAGCGTCAGGTTGGTGGTGTAGAGCTTCCTGTAGCCGCATGGCGTTCGTACTTAAATATGGAACTAACCATTCCAATTTTCGCTGTCTCTTATACACATCTCCGAGCCCACGAGACC
+
BBCCCFBCCCBCGGGGGFGGGGGHGHHGGHHGHHHHHGGGGGHHHHGGFGAFGFHFHGHHHFHHGHHHHGGGGGHFFGGGGGEHHHHGHHFHHG3BGHHFFHBFGGFFGHHHHHGGGGGHHHHHFFFHFHFHHHDDABFG@//F@/CFGF
@M02034:409:000000000-BFKT7:1:1106:25706:9058 1:N:0:32
AAAGTCGAGGTGCCTAAAGTGGCAACCCAGACTAAGCCGAATGTTGGTGGTGTAGAGCTTCCTGTAGCCGCATGGCGTTCGTACTTAAATATGGAACTAACCATTCCAATTTTCGCTGTCTCTTATACACATCTCCGAGCCCACGAGAC
+
BABCAFCCCBABGGGGGGGFGGGHGHHGGHHFHHHHHHFGGGHGHHHFGGGFFFHHHGHHHHHGGHHFHGGGGGHGEEFGGFHHHHHHHHDGFHFFHHGGFFHHGHGGHHHHHGGGGGGFHHHHHHHHGHFHHHGHFCGGGGHFGGGGD
@M02034:409:000000000-BFKT7:1:1106:14755:9064 1:N:0:32
AAAGTCGCGGTGCCTAAAGTGGCAACCCAGACTGGGCCTTGGGTTGGTGGTGTAGAGCTTCCTGTAGCCGCATGGCGTTCGTACTTAAATATGGAACTAACCATTCCAATTTTCGCTGTCTCTTTTACAATC
+
AAAAAFA?1>A1AEGFGBGF1GFHCHGG0FAFH1//FEFHGHAAFG/BBEEFHF12AADFFFFFGDB2EEC/EEHGG/EEEE0/?G2BB>B2F11>BC1E101BGFE22B1FG2>AE/?B2FFF1D@@>11@
@M02034:409:000000000-BFKT7:1:1106:6499:9065 1:N:0:32
AAAGTCGAGGTGCCTAAAGTGGCAACCCAGACTCAGCCGAAGGTTGGTGGTGTAGAGCTTCCTGTAGCCGCATGGCGTTCGTACTTAAATATGGAACTAACCATTCCAATTTTCGCTGTCTCTTATACACATCTCCGAGCCCACGAGACC
+
CBCBBFCCCCBBGGGGGGGGGGGHHHHGGHHGHHHHHHGGGGGCGHGFFGEFGFHGHHHHHHHHHHHFHGGGGFGGEEEGGEGHHHHHHHHHHG3FGGFFHHFHHHHGHHHHHHGGFGGGHFHHGHHFFHHGHHBGECGFGGHGFGGGGE
@M02034:409:000000000-BFKT7:1:1106:24970:9076 1:N:0:32
AAAGTCGAGGTGCCTAAAGTGGCAACCCAGACTGTTCCGGCGGTTGGTGGTGTAGAGCTTCCTGTAGCCGCATGGCGTTCGTACTTAAATATGGAACTAACCATTCCAATTTTCGCTGTCTCTTATACACATCTCCGAGCCCACGAGACC
+
CCDDDFCCCDAAGGGGGGGFGGGHHHHGGHHGHHAGFDEGGGGGGGGEFG>FHHHFHHHHGHHHHHHHHGG@EGHFGGGGGFGHHHHHFHHHHHFGHHGGGHBGHHGGHHHHHGGGGGGHHFHHGGGFGCGHFFBGGACCFFHGGGGGGE
@M02034:409:000000000-BFKT7:1:1106:26085:9076 1:N:0:32
AAAGTCGAGGTGCCTAAAGTGGCAACCCAGACTAAGAATAATGTTGGTGGTGTAGAGCTTCCTGTAGCCGCATGGCGTTCGTACTTAAATATGGAACTAACCATTCCAATTTTCGCTGTCTCTTATACACATCTCCGAGCCCACGAGACC
+
AABBBFABBBAACGFGGGGFGFGGFHGEFHGGHHHHHHHHHHGFGGHGGGEFGFFHHHHHHCFGFFHHHEEAEEFGEFEFEGCFHHHFHHGHGHBFGCGHHHHGHHHFHHHHHGEEEGEGHHFHHHGHBHGHFGBDC/<BBFEFB@GG/<
@M02034:409:000000000-BFKT7:1:1106:9231:9077 1:N:0:32
AAAGTCGAGGTGCCTAAAGTGGCAACCCAGACTCAGTCGCGGGTTGGTGGTGTAGAGCTTCCTGTAGCCGCATGGCGTTCGTACTTAAATATGGAACTAACCATTCCAATTTTCGCTGTCTCTTATACACATCTCCGAGCCCACGAGACC
+
CBCCCFCCDCCCGGGGGGGGGGGHHHHGGHHGHHHHHHGGGGGEFGGGGGFFHHHHHHHHHHHHHHHHHGGGGGHHGGGGGGHHHHHGHHHHHHGHHHGHHHHHHHGHHHHHHHGGGGGGHGHHHHGHHHHHHHGHG?DGGGHGGGGGGG
@M02034:409:000000000-BFKT7:1:1106:21369:9077 1:N:0:32
AAAGTCGAGGTGCCTAAAGTGGCAACCCAGACTACGCGGCATGTTGGTGGTGTAGAGCTTCCTGTAGCCGCATGGCGTTCGTACTTAAATATGGAACTAACCATTCCAATTTTCGCTGTCTCTTATACACATCTCC
+
AAAAAF?ADDAA1CGFG1FGGFGFGHFEGFGGHHHGGGGGEGHGGHH/EEEGHHDB1FHFHHHGH2GEGGG/EEFGEGCFGG0/?FF>1B22BF1DCC<B1BBFGGF2FGBB2FCCGC?1DD221@222@1GBF1<
@M02034:409:000000000-BFKT7:1:1106:7726:9085 1:N:0:32
AAAGTCGAGGTGCCTAAAGTGGCAACCCAGACTCAGGGGCTGGTTGGTGGTGTAGAGCTTCCTGTAGCCGCATGGCGTTCGTACTTAAATATGGAACTAACCATTCCAATTTTCGCTGTCTCTTATACACATCTCCGAGCCCACGAGACC
+
CCCCCFBCCCCCGGGGGGGGGGGHHHHGGHHGHHHHHHGGGGGHGGGGGGGFHHHFHHHHHHHHHHHHHGGFFGHHGGGGGGHHHHHHHHGHHGGHHHGHHHGHHHHHHHHHHHGGGGGFHGHHHHGHHHFHHHGFGCDGGGHGGCDAEG
@M02034:409:000000000-BFKT7:1:1106:25407:9086 1:N:0:32
AAAGTCGAGGTGCCTAAAGTGGCAACCCAGACTACTTCGACGGTTGGTGGTGTAGAGCTTCCTGTAGCCGCATGGCGTTCGTACTTAAATATGGAACTAACCATTCCAATTTTCGCTGTCTCTTATACACATCTCCGAGCCCACGAGACC
+
BA?AAFAAADAAGGGGGGGBGGGHHHAEDHCFHHBDGHGHGEEFFG?EFG1FGHHHHHHHHGHHFFHEFGGGFGHHGGGGFFGHFHFGGHEHHHB?GGFCHFEFFFHHEFGHHFEGGGGHHHHHEHGHBGBGCGFFD/BC<FHGCDGGGF
@M02034:409:000000000-BFKT7:1:1106:15258:9087 1:N:0:32
AAAGTCGAGGTGCCTAAAGTGGCAACCCAGACTCCTACTAAGGTTGGTGGTGTAGAGCTTCCTGTAGCCGCATGGCGTTCGTACTTAAATATGGAACTAACCATTCCAATTTTCGCTGTCTCTTATACACATCTCCGAGCCCACGAGACC
+
CCCCCFCCCCABGGGGGGGGGGGHHHHGGHHGHHHHHHHGHHHGGHGGGGEFHHHHHHHHHHHHHHHHHGGEFGHHGGGGGGHHHHHHHHHHHHGHHHGHHHHHHHHHHHHHHHGGGGGHHHHHHHHHGHHHHHHHGCGGGGHGGGGGGG
@M02034:409:000000000-BFKT7:1:1106:7602:9091 1:N:0:32
AAAGTCGAGGTGCCTAAAGTGGCAACCCAGACTGGGGTGGGGGTTGGTGGTGTAGAGCTTCCTGTAGCCGCATGGCGTTCGTACTTAAATATGGAACTAACCATTCCAATTTTCGCTGTCTCTTATACACATCTCCGAGCCCACGAGACC
+
CCCCCFCCCCABGGGGGGGGGGGHHHHGGHEGHHHHGEGGGGGGEGCEGGFFHHHGHHHHHHHHHHHHHGGGGGHGGGGGGGFHHHHFHHHHHHEGFHHHHHGGHHHHHHHHHHGDGGGHHHHHHHGHHHGFHGHHGCCGGGHGGCGGGG
@M02034:409:000000000-BFKT7:1:1106:9238:9094 1:N:0:32
AAAGTCGAGGTGCCTAAAGTGGCAACCCAGACTCAGTCGCGGGTTGGTGGTGTAGAGCTTCCTGTAGCCGCATGGCGTTCGTACTTAAATATGGAACTAACCATTCCAATTTTCGCTGTCTCTTATACACATCT
+
B@ABBFBABBAAGFG5E4FFGFEHGHHGGHHGHHHHGFGGG20AFE01BFFEFFHE5FFHHHHHHGHFG1EEEEHFG>EFCEBFFGDB3EFHHB3EEFBB3GBFHBG3FGFGHFG?FFGHHEHHDGFG2?DBCH
@M02034:409:000000000-BFKT7:1:1106:17331:9096 1:N:0:32
AAAGTCGAGGTGCCTAAAGTGGCAACCCAGACTAATTCTTCTGTTGGTGGTGTAGAGCTTCCTGTAGCCGCATGGCGTTCGTACTTAAATATGGAACTAACCATTCCAATTTTCGCTGTCTCTTATACACATCTCCGAGCCCACGAGACC
+
BBBAAFBBBBBBGGGGGGGGGFGHHHHGFHHGHHHHGHGHFHHHHHHGFGAFEFGHHHHHHHHHGGHHHGGGGGHGGGGGGGHFHHHGFGEGHHFFFGDGHGGGHHFBFGHHHBE?EEGHHGHHBFGH4EBHGFB2?>C?GFGGGGGGGG
@M02034:409:000000000-BFKT7:1:1106:22909:9102 1:N:0:32
AAAGTCGAGGTGCCTAAAGTGGCAACCCAGACTACGCCGCCGGTTGGTGGTGTAGAGCTTCCTGTAGCCGCATGGCGTTCGTACTTAAATATGGAACTAACCATTCCAATTTTCGCTGTCTCTTATACACATCTCCGAGCCCACGAGACC
+
CCCCCFCBCCBCGGGGGGGGGGGHHHHGGHHGHHHGGGGGGGGFEGGGGGFFGHHHHHHHHHHHHHHHHGGGGGHHGGGGGGHHHHHHHHHHHHGHHHHHHHGHHHHHFHHHHHGGGGGHHHHHHHGHHHHHHHHHGFFGGGHGGGGGGG
@M02034:409:000000000-BFKT7:1:1106:11588:9102 1:N:0:32
AAAGTCGAGGTGCCTAAAGTGGCAACCCAGACTAAGAATAATGTTGGTGGTGTAGAGCTTCCTGTAGCCGCATGGCGTTCGTACTTAAATATGGAACTAACCATTCCAATTTTCGCTGTCTCTTATACACATCTCCGAGCCCACGAGACC
+
AAAAADABBBAAGFG5F4FEGGGHHHHGGGHGHB3FA5F5BFGHHHGGEGEGFEHHHGHGHHHHHHHHHGGGGGHHGEGGGEHHHHHHHHFHG3GFFFFHFHFHHFDF4BFGFHGGGGGHHHGGHHBEFFFHGFFHGGCGCFHGC?/?AF
@M02034:409:000000000-BFKT7:1:1106:21017:9108 1:N:0:32
AAAGTCGAGGTGCCTAAAGTGGCAACCCAGACTAAGAAGGATGTTGGTGGTGTAGAGCTTCCTGTAGCCGCATGGCGTTCGTACTTAAATATGGAACTAACCATTCCAATTTTCGCTGTCTCTTATACACATCTCCGAGCCCACGAGACC
+
CCCCCFCCCCBCGGGGGGGGGGGHHHHGGHHGHHHHHHHHHHHHHHHGGGEFGHHHHHHHHHHHHHHHHGGEGGHHGGGGGFBHHHFGGHHHHHFGHHGHHHHHHHHHGGHHHHGGGGGFHHGHHHGHHHGHHHHGDDCCGGHGGGFGGF
@M02034:409:000000000-BFKT7:1:1106:9537:9108 1:N:0:32
AAAGTCGAGGTGCCTAAAGTGGCAACCCAGACTCATACGAATGTTGGTGGTGTAGAGCTTCCTGTAGCCGCATGGCGTTCGTACTTAAATATGGAACTAACCATTCCAATTTTCGCTGTCTCTTATACACATCTCCGAGCCCACGAGACC
+
CCCCCFCCCBBBGGGGGGGGGGGHHHHGGHHGHHHHHHHGHGHGGHHEFGEFGHHHHHHHHHHHHHHHHGGGGGHHGGGGGGHHHHHHHHHHHFGHHHHHHHHHHHGFHHHHHHGGGGGFHGHGHHHGHHFHHHHFGFCGGGHGGGGGC<
@M02034:409:000000000-BFKT7:1:1106:7601:9108 1:N:0:32
AAAGTCGAGGTGCCTAAAGTGGCAACCCAGACTGGGGTGGGGGTTGGTGGTGTAGAGCTTCCTGTAGCCGCATGGCGTTCGTACTTAAATATGGAACTAACCATTCCAATTTTCGCTGTCTCTTATACACATCTCCGAGCCCACGAGACC
+
BABBBFBBDDBBGGGGFGGGGGGHCHHGGHHGHHGGGAEFGGGEEGGEFFFFGFHHHHHHHGHHGHHHHGGGGGHHGGGGGGBEHHHHHFFHHHGFHHHHHHGGHHHHGGHHHHGGGGGHHGHHHFFHFGFHFHFFGC-<DEEFGGGGGG
@M02034:409:000000000-BFKT7:1:1106:22281:9112 1:N:0:32
AAAGTCGAGGTGCCTAAAGTGGCAACCCAGACTTCGTCTCCTGTTGGTGGTGTAGAGCTTCCTGTAGCCGCATGGCGTTCGTACTTAAATATGGAACTAACCATTCCAATTTTCGCTGTCTCTTATACACATCTCCGAGCCCACGAGACC
+
BBBBBFBBBBABGGGGGGGGGGGHHHHGGHHGHHHGHGHHHHHHHHHEFGEFFFHFHGHHHFHHHHHGHGGFGGHHGGGGGFHHHHHHHHHHHHEFHHHHHHHHHHHHFHHHHHGGGGGGHFHHHHHHGHHHHHGDFBCCDGHGGGGGFF
@M02034:409:000000000-BFKT7:1:1106:25786:9121 1:N:0:32
AAAGTCGAGGTGCCTAAAGTGGCAACCCAGACTCCTAATATGGTTGGTGGTGTAGAGCTTCCTGTAGCCGCATGGCGTTCGTACTTAAATATGGAACTAACCATTCCAATTTTCGCTGTCTCTTATACACATCTCCGAGCCCACGAGACC
+
ABBCAFCCCCAAGGGGGGGFGGGHGCFGGHHGHGFHHHHFHGHGGGFFGGEBFHHHHHHHHHHHHHHHHG?EEGHHGGGGGGFHHHHGHHHHHGEGGF@@FFGGFHBGBGHHHHGGGGGHHGHHFHHHFHHHHGFGFCCCGGEGGGGGFG
@M02034:409:000000000-BFKT7:1:1106:18545:9126 1:N:0:32
AAAGTCGAGGTGCCTAAAGTGGCAACCCAGACTGCTGGTCCGGT
+
CCCCCFCCBCACGGGGGGGGGGGHHHHGGHHGH33AFGG53EFE
@M02034:409:000000000-BFKT7:1:1106:6107:9126 1:N:0:32
AAAGTCGAGGTGCCTAAAGTGGCAACCCAGACTCCGACGACTGTTGGTGGTGTAGAGCTTCCTGTAGCCGCATGGCGTTCGTACTTAAATATGGAACTAACCATTCCAATTTTCGCTGTCTCTTATACACATCTCCGAGCCCACGAGACC
+
AAABCFCCCCCCGGGGGGGGGGGHHHHGGHHGHHHGGGGGGGGHHHHEFGFFGFHGHHHHHHHHHHGHHGGGGGHHGGGGGGHHHHHHHHHHHGFFGHHHHHHHHHHHHHHHHHGGGGGGHHHHHHHFHHDHHHHHGBCDGGHGGGGGGG
@M02034:409:000000000-BFKT7:1:1106:4319:9136 1:N:0:32
AAAGTCGAGGTGCCTAAAGTGGCAACCCAGACTCAGCAGCCTGTTGGTGGTGTAGAGCTTCCTGTAGCCGCATGGCGTTCGTACTTAAATATGGAACTAACCATTCCAATTTTCGCTGTCTCTTATACACATCTCCGAGCCCACGAGACC
+
CCCCCFBBCCCCGGGGGGGGGGGHHHHGGHHGHGHHHHHFHGHGHHGFFEGGHFGFFGGHFGFFGHHFFGGEGGF1EEEGGEBHHHHGGHGFGF33FFFFCF3FGDG4GGGHH4E?FGEGHFFHFHHFHHGHHFFDFCDCGACFGGFCGE
@M02034:409:000000000-BFKT7:1:1106:26011:9140 1:N:0:32
AAAGTCGAGGTGCCTAAAGTGGCAACCCAGACTGCGCAGACGGTTGGTGGTGTAGAGCTTCCTGTAGCCGCATGGCGTTCGTACTTAAATATGGAACTAACCATTCCAATTTTCGCTGTCTCTTATACACATCTCCGAGCCCACGAGACC
+
BBCCCFCCCCCCGGGGGGGGGGGHHHHGGHHGHGFFFFGFHG?1BFGEEEFEFEHEBBBFEGGHGFHEFEGEEFF1EEEGGFCHHGGEGHHFFF33FEGHB0BBFFG4FGFHHFEAGGDGGBFGGGFHFFEGHFHFGC@FCFCFDDFADC
@M02034:409:000000000-BFKT7:1:1106:19014:9142 1:N:0:32
AAAGTCGAGGTGCCTAAAGTGGCAACCCAGACTCAGGGGGAGGTTGGTGGTGTAGAGCTTCCTGTAGCCGCATGGCGTTCGTACTTAAATATGGAACTAACCATTCCAATTTTCGCTGTCTCTTATACACATCTCCGAGCCCACGAGACC
+
BBCCAFBBCBBBGGGGGGGFGGGHHHHGGHHGHHGHHGGGFGGFHFGFFGFFHHHHHHHHHHHHHHHGHGGGGGHHGGGGGGHHHHHGHHHHHGHHGHGHGHHHHHHHGHHHHFGGGGGHHHHHEHFGGHGHHHHHGFGGGGGGGGGGGG
@M02034:409:000000000-BFKT7:1:1106:19847:9144 1:N:0:32
AAAGTCGAGGTGCCTAAAGTGGCAACCCAGACTAGTCCTTCTGTTGGTGGTGTAGAGCTTCCTGTAGCCGCATGGCGTTCGTACTTAAATATGGAACTAACCATTCCAATTTTCGCTGTCTCTTATAACATCTCCGAGCCCACGAGACCA
+
BBBBBFBBBBBBGGGFGGGFGGGHHHHGGHHGHHHHHFGBGGHHHHHGGGGGHHHHHHHHHHHHHHHHHGGEGGHGGGGGGGHHHHHHHHHHHHBFGHHHHHHHHHGHHHHHHGGGGGGHHGHHHHGB43B2?3??/</<F/<<?CDFFG
@M02034:409:000000000-BFKT7:1:1106:22580:9149 1:N:0:32
AAAGTCGAGGTGCCTAAAGTGGCAACCCAGACTTTTCCGCAGGTTGGTGGTGTAGAGCTTCCTGTAGCCGCATG
+
BBBBBFBBDDAAGGGGGGGGGGEHGHHGGHHGH55FAEA22AFGHHGAA1BAA3G5F5A35BF5F5AAFEE>EE
@M02034:409:000000000-BFKT7:1:1106:10309:9153 1:N:0:32
AAAGTCGAGGTGCCTAAAGTGGCAACCCAGACTCAGAATAAGGTTGGTGGTGTAGAGCTTCCTGTAGCCGCATGGCGTTCGTACTTAAATATGGAACTAACCATTCCAATTTTCGCTGTCTCTTATACACATCTCCGAGCCCACGAGACC
+
BCBCBFCCBCCCGGGGGGGGGGGHHHHGGHHGHHHHHHHHHHHHHHGGGGFFGHHHHHHHHHHHHHHHHGGGGGHHGGGGGGHHHHHHHHHHHHHHHHGHHHHHHHGHHHHHHHGGGGGHHHHHHHHHGHGHHHHHGGGGGGHGGGGGGG
@M02034:409:000000000-BFKT7:1:1106:8844:9160 1:N:0:32
AAAGTCGAGGTGCCTAAAGTGGCAACCCAGACTGGGCATGGGGTTGGTGGTGTAGAGCTTCCTGTAGCCGCATGGCGTTCGTACTTAAATATGGAACTAACCATTCCAATTTTCGCTGTCTCTTATACCATCTCCGAGCCCACGAGACCA
+
CCCCCFCCCCBCGGGGGGGFGGGHHHHGGHHGHHHHHGHHHHGGGGGEFGGFGHHGHHHHGHHHHGHGGGGEFGHFGFGGGGHHHHHHFHHHHH?EGHHGHHFHHFHFHHHHHFGGGGFHHHHHGHHGHGHHHHHGGGGGFHFGCGDDEG
@M02034:409:000000000-BFKT7:1:1106:24419:9162 1:N:0:32
AAAGTCGAGGTGCCTAAAGTGGCAACCCAGACTAGTAATAGTGTTGGTGGTGTAGAGCTTCCTGTAGCCGCATGGCGTTCGTACTTAAATATGGAACTAACCATTCCAATTTTCGCTGTCTCTTATACACATCTCCGAGCCCACGAGACC
+
BBBCAFCBCCBCGGGGGFGGGGGHHHHGEHHGHHHHHHHHHHHHHHHGGGGFHFHGGGHHHHHHHHHGGGGFFGHHGGGGGGHHHHHHHHHHHHDDGHGFHHHHHHGEHGHHHHGGGGEHHHFHGHHHGHGHFGDGFFGCCGHGGCGGGE
@M02034:409:000000000-BFKT7:1:1106:14273:9168 1:N:0:32
AAAGTCGAGGTGCCTAAAGTGGCAACCCAGACTAGTCGGGATGTTGGTGGTGTAGAGCTTCCTGTAGCCGCATGGCGTTCGTACTTAAATATGGAACTAACCATTCCAATTTTCGCTGTCTCTTATACACATCTCCGAGCCCACGAGACC
+
BBCCCFCCBCABGGGGGGGGGGGGHHHGGHHGHHHHHGGGGGGHHHHGGGEFHHHFHHHHHHHHHHHHHGGEGFHHGEGGGFGHHHHHHHGHHHGHHHHHHHHHHHGFFGHHHFFGGGGHHHHHHHGHHFHHHHHHGGGGGGHGGGGGGA
@M02034:409:000000000-BFKT7:1:1106:21303:9169 1:N:0:32
AAAGTCGAGGTGCCTAAAGTGGCAACCCAGACTGCTTCGGCGGTTGGTGGTGTAGAGCTTCCTGTAGCCGCATGGCGTTCGTACTTAAATATGGAACTAACCATTCCAATTTTCGCTGTCTCTTATACACATCTCCG
+
AABCAFBCCCABGGGGGGGGGGGHHHHGGHHGHHHHHHGGGGGAFGGAFF>E?GGGDFHHFHFHHHHHFDEEEGHFEEGFGGHHHHFHHHFGFHFHHHEHHHFHGDFBGHHHHHGCGCDFHFHHFHFBF1FHFF11A
@M02034:409:000000000-BFKT7:1:1106:27460:9178 1:N:0:32
AAAGTCGAGGTGCCTAAAGTGGCAACCCAGACTCCTCAGGGGGTTGGTGGTGTAGAGCTTCCTGTAGCCGCATGGCGTTCGTACTTAAATATGGAACTAACCATTCCAATTTTCGCTGTCTCTTATACACATCTCCGAGCCCACGAGACC
+
BCCCBFCCCBBCGGGGGGGGGGGHHHHGGHGGHHCEEGH3BEEEEFGFFGEFHHHHHHHHHHHHHHHHHGGGGGHHGGGGGGHHHHHHHHGHHHGGHHHHHHGHHHGHHHHGHHGGGGGHHHHHHHHHGHFHFBG>C/<CDF/FFFF?.>
@M02034:409:000000000-BFKT7:1:1106:11672:9178 1:N:0:32
AAAGTCGAGGTGCCTAAAGTGGCAACCCAGACTGGGGGCAGGTTGGTGGTGTAGAGCTTCCTGTAGCCGCATGGCGTTCGTACTTAAATATGGAACTAACCATTCCAATTTTCGCTGTCTCTTATACACATCTCCGAGCCCACGAGACG
+
CCCBBFBCCBABGGGGGGGGGGGHHHHGGCHGHHHHGGGGGGGHHGEFGEGHHHHHHHHGHHHHHHHHGGFGGHFGGGGGFHHHHHHHHHHHHFHHHHGHHGHHHHHHGHHHHGGGGGHHHHHHHHHFHHHHHGHGCCGGFEGGGGGG?
@M02034:409:000000000-BFKT7:1:1106:26329:9199 1:N:0:32
AAAGTCGAGGTGCCTAAAGTGGCAACCCAGACTAAGGGTGCTGTTG
+
BBBBBFABBBBBGGGGGGGGGGGHHHHGGH2BG3FFFHGCAGHHHH
@M02034:409:000000000-BFKT7:1:1106:23259:9206 1:N:0:32
AAAGTCGAGGTGCCTAAAGTGGCAACCCAGACTAAGAATGAGGTTGGTGGTGTAGAGCTTCCTGTAGCCGCATGGCGTTCGTACTTAAATATGGAACTAACCATTCCAATTTTCGCTGTCTCTTATACACATCTCCGAGCCCACGAGAC
+
CCCCBFCCCCCCGGGGGGGGGGGHHHHGGHHGHFEGHHGHGFHHGHGGGGGGGHHGHHHHEHHHHHHHHGGGGGHHGGGGGGHHHHHHHHHHHHGHHHHGHHFHHGHHHHHHHHGGGGGHHHHHHHHHHHHHHHGFGCGGGGHGGCGGG
@M02034:409:000000000-BFKT7:1:1106:18480:9206 1:N:0:32
AAAGTCGAGGTGCCTAAAGTGGCAACCCAGACTAAGAGTAGTGTTGGTGGTGTAGAGCTTCCTGTAGCCGCATGGCGTTCGTACTTAAATATGGAACTAACCATTCCAATTTTCGCTGTCTCTTATACACATCTCCGAGCCCACGAGACC
+
AAABAD3ADBAAGFGGGGGGGGGHHHHGGHHGHHHHHHGFGHHFHHHEFGEFFHHGHHHEFHHHHHHHHGGEGGHHGGGGGGHHHFEFHHFHHGGFGHGFHFBGHGFFGFHHHFGGGGEFHGHHHFHGGFBHGHFDFCGDGGHGGG?GGE
@M02034:409:000000000-BFKT7:1:1106:4729:9206 1:N:0:32
AAAGTCGAGGTGCCTAAAGTGGCAACCCAGACTAATAATAAGGTTGGTGGTGTAGAGCTTCCTGTAGCCGCATGGCGTTCGTACTTAAATATGGAACTAACCATTCCAATTTTCGCTGTCTCTTATACACATCTCCGAGCCCACGAGACC
+
AABBBFCBCBABGGGGGGGFGGGHFGHGGHHGHHGHHHHHHHHGHHGFFGEFGFHHGFGHGHHFBFGHHGEEGGHGFEEGFFFHHHGGHGGHHHFBGHGGHHGGHGHGHHHHHHGEFGGGGHFHHHGHFHEHHGGGDCGGGGHGGGGGEF
@M02034:409:000000000-BFKT7:1:1106:7166:9215 1:N:0:32
AAAGTCGAGGTGCCTAAAGTGGCAACCCAGACTTGTTCTCAGGTTGGTGGTGTAGAGCTTCCTGTAGCCGCATGGCGTTCGTACTTAAATATGGAACTAACCATTCCAATTTTCGCTGTCTCTTATACACATCTCCGAGCCCACGAGACC
+
CCCCCFBCCCCBGGGGGGGGGGGHHHHGGHHGHGFHHHHHGHHHHHGGFGFFFDHEFGHGFGHHGFGFGGGEEGF?EEEGGEBHFGHGFHHFFG33FGHHBC3GDBGDGGFHFE@FGGEHHHHFFGGFFFEGHHHFD?CDCFGGGG/AAC
@M02034:409:000000000-BFKT7:1:1106:23244:9215 1:N:0:32
AAAGTCGAGGTGCCTAAAGTGGCAACCCAGACTAAGAATGAGGTTGGTGGTGTAGAGCTTCCTGTAGCCGCATGGCGTTCGTACTTAAATATGGAACTAACCATTCCAATTTTCGCTGTCTCTTATACACATCTCCGAGCCCACGAGACC
+
BABCAFBADDABGGGGGGGGFGGHHHFEGHHFHHCHHHHHHHHHFGGAEFBFHGHFHEFHFHHGHHHHHGGGGGHHGGGFEFFHHHGGHHGHHGFFFHGBFEFGHHGHHGGHHHGGGFEGFHGFFHBF3?FCCGBBB/B@CEGFGFFGGE
@M02034:409:000000000-BFKT7:1:1106:19299:9218 1:N:0:32
AAAGTCGAGGTGCCTAAAGTGGCAACCCAGACTAATACTACTGTTGGTGGTGTAGAGCTTCCTGTAGCCGCATGGCGTTCGTACTTAAATATGGAACTAACCATTCCAATTTTCGCTGTCTCTTATACACATCTCCGAGCCCACGAGACC
+
BBBBBFABBBABGGGGGGGGGGGHHHHGGHFFHHHHHHHHHHHHHHHEGGEFHHHHHFHHHHHHHHHHHGGEEGHHGGGGGFFHHHGGHHFGGHFGFHHHHGHGHHHHHHHHHHGGGGGHHHHHHHHHHHHHHHHHGBFGGGHGGGGGGC
@M02034:409:000000000-BFKT7:1:1106:9445:9219 1:N:0:32
AAAGTCGAGGTGCCTAAAGTGGCAACCCAGACGAATCCTGTTGGTGGTGTAGAGCTTCCTGTAGCCGCATGGCGTTCGTACTTAAATATGGAACTAACCATTCCAATTTTCGCTGTCTCTTATACACATCTCCGAGCCCACGAGACCAG
+
A?ABBFBADBABGGGGBDGGGGFHHHHFGHGGGGGHGHFHHGGHGGGGFGHHFHHHHHHHHHFHHHGGGEEHHGGGFGGFGHHHFFFFGHGFFHH@GHGHHHGHHHGHHHGGFG?EFHHHHFGFFDBGHFFHFG>@CCFFGC@CGGEHH
@M02034:409:000000000-BFKT7:1:1106:7127:9219 1:N:0:32
AAAGTCGAGGTGCCTAAAGTGGCAACCCAGACTACTAATCATGTTGGTGGTGTAGAGCTTCCTGTAGCCGCATGGCGTTCGTACTTAAATATGGAACTAACCATTCCAATTTTCGCTGTCTCTTATACACATCTCCGAGCCCACGAGACC
+
CCCCCFABCCCBGGGGGGGGGGGHHHHGGHHGHHHHGHHHGHFHGHEEGGGFHHHGHHHHHHHHHHHHHGGGGGHGGGGGGGBHHHGHHHGHHHGGGHGHHHHHFHHGHHHHHHGGGGGHHHHHHHHHEGEHGHDG?/@DCGHGG?CGGG
@M02034:409:000000000-BFKT7:1:1106:4839:9223 1:N:0:32
AAAGTCGAGGTGCCTAAAGTGGCAACCCAGACTGGGGGGGGGGTTGGTGGTGTAGAGCTTCCTGTAGCCGCATGGCGTTCGTACTTAAATATGGAACTAACCATTCCAATTTTCGCTGTCTCTTATACACATCTCCGAGCCCACGAGACC
+
BBBCCFBCCCCCGGGGGGGGGGGHHHHGGHHGHHHG?2>@D?FDDFFDEFAEFFFFFFFFFFFFFFFFFFFFFFFFFFFFFFFFFFFFFFFFFFFFFFFFFFFFFFFFFFFFFFFFFFFFFFFFFFFFFFFFFFFFF>FFFFFFFFFFFE
@M02034:409:000000000-BFKT7:1:1106:7110:9226 1:N:0:32
AAAGTCGAGGTGCCTAAAGTGGCAACCCAGACTACTAATCATGTTGGTGGTGTAGAGCTTCCTGTAGCCGCATGGCGTTCGTACTTAAATATGGAACTAACCATTCCAATTTTCGCTGTCTCTTATACACATCTC
+
BBBBBFBABBBBGGGGGGGGGGGHHHHGGGHGHHHGFDGHGGHFHHEECEGGGDHFHDFFDFFHHFDBGFFAEGGAE?EGCEFGGFFGFGFFGG3@GFHHGH3BBBHDFFGHHFEEF/<DGGFG4B4F4B2??GF
@M02034:409:000000000-BFKT7:1:1106:15682:9227 1:N:0:32
AAAGTCGAGGTGCCTAAAGTGGCAACCCAGACTTCTAATAAGGTTGGTGGTGTAGAGCTTCCTGTAGCCGCATGGCGTTCGTACTTAAATATGGAACTAACCATTCCAATTTTCGCTGTCTCTTATACACATCTCCGAGCCCACGAGACC
+
BBBBBFBBBBBBGGGGGGGBGGGHHHGGGGHGHHHHGHHHHHHHHHGFFGEFHHHGHHHHHGHHGHHHHGGFGGHHGGGGGGHHHHHGHHFFHHFHFHFHHHHHHHGHHHHHHGGGGGGGGGHHGHF4GGFGFHFGGCGGGGGGGGGGGE
@M02034:409:000000000-BFKT7:1:1106:13055:9233 1:N:0:32
AAAGTCGAGGTGCCTAAAGTGGCAACCCAGACTAAGAATACGGTTGGTGGTGTAGAGCTTCCTGTAGCCGCATGGCGTTCGTACTTAAATATGGAACTAACCATTCCAATTTTCGCTGTCTCTTATACACATCTCCGAGCCCACGAGACC
+
CCCCCFCCCCBCGGGGGGGGGGGHHHHGGHHGHHHHHFHCHHGHFGGFGGGFHHHHHHHHHHHHHHHHHGGGGGHHGGGGGGHHHHHHHHHHHGHHHHGGHHHHHHGHHHHHHFGGGGGHHHHHHHFHHHGHHHGHGGGGGGHGGGGGGF
@M02034:409:000000000-BFKT7:1:1106:22038:9235 1:N:0:32
AAAGTCGAGGTGCCTAAAGTGGCAACCCAGACTCCGCATCAGGTTGGTGGTGTAGAGCTTCCTGTAGCCGCATGGCGTTCGTACTTAAATATGGAACTAACCATTCCAATTTTCGCTGTCTCTTATACACATCTCCGAGCCCACGAGACC
+
CCCCBFCCCCCBGGGGGGGGGGGHHHHGGHHGHGHGGGGGHHHGGHGGFGEFGHHHHHHHHHHHHHHHHGGGGGHHGEGGGFFHHHHHHHFHHHFGHHGHHHHHHHHHHHHHHHGGGGGHHGHHHHHHFHFHHHHFECCFGGHGGCGGGG
@M02034:409:000000000-BFKT7:1:1106:7127:9237 1:N:0:32
AAAGTCGAGGTGCCTAAAGTGGCAACCCAGACTACTAATCATGTTGGTGGTGTAGAGCTTCCTGTAGCCGCATGGCGTTCGTACTTAAATATGGAACTAACCATTCCAATTTTCGCTGTCTCTTATACACATCTCCGAGCCCACGAGACC
+
AAABAFBBDBBBGGGGFGGGGGGHHHHGGHGGHHHHHHHHHHHHHHHEFGEFGHHHHHHGHHGHFGHGHGGEGGHHGGGGGGHHHHHHHHDHHHFEFFFHHHHHHHEHEFGHHHGGGGGHHHHHHHFFGFFHHGGHGCGGGGHGGGGGGG
@M02034:409:000000000-BFKT7:1:1106:22020:9237 1:N:0:32
AAAGTCGAGGTGCCTACAGTGGCAACCCAGACTCCGCATCAGGTTGGTGGTGTAGAGCTTCCTGTAGCCGCATGGCGTTCGTACTTAAATATGGAACTAACCATTCCAATTTTCGCTGTCTCTTATACACATCTCCGAGCCCACGAGACC
+
AAA?AFAADDAAGGGG11BFFGGHGHHGCHHGGFHGCEAEGBHGGG?/FEGFADG2AFGGGHHHFGHFFGEEGGFFGGEGFEBGHHGFFH2DBG1>EGHF101FBFDB>FGHBGGCEEAG22BDFF2BFFFHHFFBCC/<BFAECG?/.<
@M02034:409:000000000-BFKT7:1:1106:10975:9238 1:N:0:32
AAAGTCGAGGTGCCTAAAGTGGCAACCCAGACTACGGCTGGGGTTGGTGGTGTAGAGCTTCCTGTAGCCGCATGGCGTTCGTACTTAAATATGGAACTAACCATTCCAATTTTCGCTGTCTCTTATACACATCTCCGAGCCCACGAGACC
+
BBBCCFCCBCCCGGGGFGGGGGGHHHHGGHHGH33F2AA22AEEEFEEGGEFEDHGHEHEGFHHHHGHHGGGGGHHGGGGGGGHHHHGGHHFHFBDGFHGHHHHGHHHHHHHHHGGDGGHGFHHHHHHHHHFHHFHGC/CFGHGGFGFGE
@M02034:409:000000000-BFKT7:1:1106:20050:9238 1:N:0:32
AAAGTCGAGGTGCCTAAAGTGGCAACCCAGACTCAGTTGGTGGTTGGTGGTGTAGAGCTTCCTGTAGCCGCATGGCGTTCGTACTTAAATATGGAACTAACCATTCCAATTTTCGCTGTCTCTTATACACATCTCCGAGCCCACGAGACC
+
AAABAFAADBBBGGGGGFGFFGGFHHHGGGHGHHGHFGGGBFEEFGGEFGEFHHHHHGGHHHHHHHHHHGGEFGHHGGGGGGFHHHGFDGFHHHGGHEBBFHFHHHBGHHGHHHGCFGGGHHHHGHFH3G2GGG?2A@@?FCGGGGCDDG
@M02034:409:000000000-BFKT7:1:1106:19528:9239 1:N:0:32
AAAGTCGAGGTCCCTAAAGTGGCAACCCAGACTTGTCCGCCGGTTGGTGGTGTAGAGCTTCCTGTAGCCGCATGGCGTTCGTACTTAAATATGGAACTAACCATTCCAATTTTCGCTGTCTCTTATACACATCTCCGAGCCCACGAGACC
+
CCCCCFCCCCCFGGGGGGGGGGGHHHHGGHGGHHHHHHGGGGGGGGGGFGFGHGHFHFFHFGHHHHHGFGGEFGHF/EEGGECGGHHHHHHFGG3BFGGHEGFGHHFFHGHHHFDDGGFHHHHHGHFHDGHGHHFFGCC/DGGGGGGGGG
@M02034:409:000000000-BFKT7:1:1106:15755:9239 1:N:0:32
AAAGTCGAGGTGCCTAAAGTGGCAACCCAGACTAATAGTCTTGTTGGTGGTGTAGAGCTTCCTGTAGCCGCATGGCGTTCGTACTTAAATATGGAACTAACCATTCCAATTTTCGCTGTCTCTTATACACATCTCCGAGCCCACGAGACC
+
AAAAAFBBBBABGGGGFGGGGGGHHEHGFHHGHGGHCHEFGHFGHHFEFFEBFFG5GFFFHGHHHHEHHGFAEEHHGFGGGGHHGHHEHHGHHHGGGFFFHFEGHGFGDFGHHEFFGGGFBDGHGFBEFHBGFGDG?/BCCEHGCG/AGC
@M02034:409:000000000-BFKT7:1:1106:25769:9252 1:N:0:32
AAAGTCGAGGTGCCTAAAGTGGCAACCCAGACTACGCATGGGGTTGGTGGTGTAGAGCTTCCTGTAGCCGCATGGCGTTCGTACTTAAATATGGAACTAACCATTCCAATTTTCGCTGTCTCTTATACACATCTCCGAGCCCACGAGACC
+
AABBAFCBCCAAGGGGGGGGGGGHHHHGGHHGHHHGGGGGHHGEEGFFFGEFHHHHHHHHHHHHHHHHHGGGGGHHGGGGGEHHHHHGHHGHHHGGHHHHHGHHHHHHHHHHHHGFGGGHGGHHHHGHGHGHHHFHG/CCGGHFGGGGGF
@M02034:409:000000000-BFKT7:1:1106:12498:9252 1:N:0:32
AAAGTCGAGGTGCCTAAAGTGGCAACCCAGACTCTTAGTCAGGTGGTGGTGTAGAGCTTCCTGTAGCCGCATGGCGTTCGTACTTAAATATGGAACTAACCATTCCAATTTTCGCTGTCTCTTATACACATCTCCGAGCCCACGAGACCA
+
AAABAFCCCBBBFGGGGGGGGGGGHHHGGHHGHHHGHHHHHHHGGGEFGEFGFGGHHHGHHHHHHHHHEEEFFHFEEGGGGHHHHHFHHGHHHHHGHHFHHHHHHHHFHHHHHGFGGFHHHHHHHHFHGHHHHHHGGGGGGHGGGGGGGF
@M02034:409:000000000-BFKT7:1:1106:11510:9254 1:N:0:32
AAAGTCGAGGTGCCTAAAGTGGCAACCCAGACTAATCATCATGTTG
+
BBBBBDAABCCCGGGGGGGGGGGHHHHGGHHGH335B5D55DFGDH
@M02034:409:000000000-BFKT7:1:1106:11152:9254 1:N:0:32
AAAGTCGAGGTGCCTAAAGTGGCAACCCAGACTGTGGGTCCGGTTGGTGGTGTAGAGCTTCCTGTAGCCGCATGGCGTTCGTACTTAAATATGGAACTAACCATTCCAATTTTCGCTGTCTCTTATACACATCTCCGAGCCCACGAGACC
+
BCBCBFBBDBBBGGGGGGGGGGGHHHHGGHHGHHHHHGGHHGGGGACEFGEFHGHHHHHHHHHHHHHGGGGGGGGHGGGGGGFHHHHGHHGHHGDFGGHHHHHHHHHFHHHHHGGGGGGGHHHHHHFHEHFHHHHFG?GGCFHGGGGGGG
@M02034:409:000000000-BFKT7:1:1106:17843:9255 1:N:0:32
AAAGTCGAGGTGCCTAAAGTGGCAACCCAGACTAATAAGGAGGTTGGTGGTGTAGAGCTTCCTGTAGCCGCATGGCGTTCGTACTTAAATATGGAACTAACCATTCCAATTTTCGCTGTCTCTTATACACATCCCGAGCCCACGAGACCA
+
BABCCFBBCDAAGGGGGGGGGGGHHHHGGHHGHHHHHHHHHHGGHHGGFGEFFHHHHHHHHHHHHHHHHGGCGGHHGGGGGGHHHHHGHHGHHHGHHHHGHGHHHHFGHHHHHHGGGDGHGGHHHHGHHHHHHFHGGGGGGHFGGGGGGB
@M02034:409:000000000-BFKT7:1:1106:10972:9257 1:N:0:32
AAAGTCGAGGTGCCTAAAGTGGCAACCCAGACTACGGCTGGGGTTGGTGGTGTAGAGCTTCCTGTAGCCGCATGGCGTTCGTACTTAAATATGGAACTAACCATTCCAATTTTCGCTGTCTCTTATACACATCTCCGAGCCCACGAGACC
+
AABBAFBBDBAAGFGGGGGBFGGHGHHGGHHGHHHGCGGGGGGAEEE1AE1FAGGGDFHHBCFHHHHGFGGFGGHFGGGGGDGHEEHBHHFFHHFFFHHHHHHGFFGFHHHHHBG?FFDGHFGHFG>@2FBHFFHEF<?/@FHG@--CFC
@M02034:409:000000000-BFKT7:1:1106:13732:9258 1:N:0:32
AAAGTCGAGGTGCCTAAAGTGGCAACCCAGACTAAGCATCAGGTTGGTGGTGTAGAGCTTCCTGTAGCCGCATGGCGTTCGTACTTAAATATGGAACTAACCATTCCAATTTTCGCTGTCTCTTATACACATCTCCGAGCCCACGAGACC
+
ABBAADA?ABA?GFF5AAF6BAFGHHFEGHHGGFHHHGGH3FGGBCEAFFAFABF5G5GFGGFHFFHHFGE?EGHAEEEEEAGHHFFFHHF4GGGF3GF3F?FFGGFFFHHHHHEFGEE3?FGGFH2GFBDGFGBGD>//BCHGCGGG??
@M02034:409:000000000-BFKT7:1:1106:3486:9261 1:N:0:32
AAAGTCGAGGTGCCTAAAGTGGCAACCCAGACTCTTCCTCCGGTTGGTGGTGTAGAGCTTCCTGTAGCCGCATGGCGTTCGTACTTAAATATGGAACTAACCATTCCAATTTTCGCTGTCTCTTATACACATCTCCGAGCCCACGAGACC
+
BBABBDAA?AAAGGGGGGGGGGGHGHHGGHHGFHHHHHHHG22EEG?BFG1BFGHHEFFGHFHHHHHHHGGCEGHHFAEGG?21?GGGFFFEE@3EGHHHHHFGDFHBHGEHHHGGFDFFF3FDFHDGGFGHHFDDE//<<F/<CGG/.C
@M02034:409:000000000-BFKT7:1:1106:11058:9280 1:N:0:32
AAAGTCGAGGTGCCTAAAGTGGCAACCCAGACTGCGAATAATGTTGGTGGTGTAGAGCTTCCTGTAGCCGCATGGCGTTCGTACTTAAATATGGAACTAACCATTCCAATTTTCGCTGTCTCTTATACACATCTCCGAGCCCACGAGACC
+
BBBCCFCCBBAAGGGGGGGGGGGHHHHGGHHGHHHGCFGGHHHHHHHFFGEEHHHHHHGHHHHHHHHGHGGGGGHHGGGGGFGHHHGGHHFHHG3GGHHHHGHHHHGHHHHHHHGGGGGHHHHHHHGHGHFHHHHHG?CFGEHGFGGGGG
@M02034:409:000000000-BFKT7:1:1106:17253:9286 1:N:0:32
AAAGTCGAGGTGCCTAAAGTGGCAACCCAGACTAAGAATGGTGTTGGTGGTGTAGAGCTTCCTGTAGCCGCATGGCGTTCGTACTTAAATATGGAACTAACCATTCCAATTTTCGCTGTCTCTTATACACATCTCCGAGCCCACGAGACC
+
CCCCCFCBBBAAGGGGGGGGGGGHHHHGGHHGHHGHHHHHHHHHGHHEFGEFEHHHHHHHHHHHHHFHHGGFGGHHGGGGGFHHHHGGHHGHHHGHHHHFHHHHHHGHHHHHHHGGGGGFHFHHHHHHHGGHHHGFDG?@BFGGGGGGGG
@M02034:409:000000000-BFKT7:1:1106:3454:9290 1:N:0:32
AAAGTCGAGGTGCCTAAAGTGGCAACCCAGACTGGGTTGGGGGTTGGTGGTGTAGAGCTTCCTGTAGCCGCATGGCGTTCGTACTTAAATATGGAACTAACCATTCCAATTTTCGCTGTCTCTTATACACATCTCCGAGCCCACGAGACC
+
BBBBBFBBBBBBGGGGGGGGGGGHHHHGGHHGHHGHBFGGGGGEEGGFGGGFGHHFGGHHHHHHHHHHHGGEGFHFGGGGGGFHHHGBGHEGGHGGHHFFHHHHHHHGHGHHGHGGGGGGHHHHHHFHEHEFCG?DE/CGGGEGGGGGGA
@M02034:409:000000000-BFKT7:1:1106:13655:9293 1:N:0:32
AAAGTCGAGGTGCCTAAAGTGGCAACCCAGACTAATAATAAGGTTGGTGGTGTAGAGCTTCCTGTAGCCGCATGGCGTTCGTACTTAAATATGGTTCTAACCATTCCAATTTTCGCTGTCTCTTATACACATCTCCGAGCCCACGAGACC
+
CCCCCFCBCBBBGGGGGGGGGGGHHHHGGHHGHHHF5AF5DAGHFHEAA2EAA3F5D5AA5FFD5B55D1E0EE11>?>FE12??BG33FE@4E43BBFH313B?4F4?B?G4B/AFE<?4BBFD4BDHF22FGHFFGF@/FFF?AFGGE
@M02034:409:000000000-BFKT7:1:1106:16635:9296 1:N:0:32
AAAGTCGAGGTGCCTAAAGTGGCAACCCAGACTCATCCTTCTGTTGGTGGTGTAGAGCTTCCTGTAGCCGCATGGCGTTCGTACTTAAATATGGAACTAACCATTCCAATTTTCGCTGTCTCTTATACACATCTCCGAGCCCACGAGACC
+
ABABBFBBDBAAGGGGGGGGGFGFHHHFGFGGFHFHGHFHHHFHHHHGGGEFHHHFHHHHFFFHHHHHGGGEGGHHGGGGGGHHHHHGHHFHHHFGGHGGHGHHHHGHEGHHHEEEGGEHHDGGGHHHHHBFC?BGEC/CDFHGGGGGGE
@M02034:409:000000000-BFKT7:1:1106:17238:9296 1:N:0:32
AAAGTCGAGGTGCCTAAAGTGGCAACCCAGACTAAGAATGGTGTTGGTGGTGTAGTGCTTCCTGTAGCCGCGT
+
AAB@AFBABBBBGGGGFGGGGGGHHHHGGHGGHFHHE5BGHH52AFAA22B1A3D53A5A5BA555D5A1A0>
@M02034:409:000000000-BFKT7:1:1106:11051:9298 1:N:0:32
AAAGTCGAGGTGCCTAAAGTGGCAACCCAGACTGCGAATAATGTTGGTGGTGTAGAGCTTCCTGTAGCCGCATGGCGTTCGTACTTAAATATGGAACTAACCATTCCAATTTTCGCTGTCTCTTATACACATCTCCGAGCCCACGAGACC
+
AABCAFAACBBAGGGGGGGGFGGHHHHGGHHGHHHGGFGFHFGDGHHEFGFFAGHFHHHHHHHHHHGHHGGGGGHHGGGGGGHHHHHGHHHHHHFFHHHHGHGHHHHHGGHHHHGGGGEGGGHHHHGHFHFHHHFHGC?CGGGGGD/A?C
@M02034:409:000000000-BFKT7:1:1106:21328:9301 1:N:0:32
AAAGTCGAGGTGCCTAAAGTGGCAACCCAGACTAGTAATGGTGTTGGTGGTGTAGAGCTTCCTGTAGCCGCATGGCGTTCGTACTTAAATATGGAACTAACCATTCCAATTTTCGCTGTCTCTTATACACATCTCCGAGCCCACGAGACC
+
CCCDCFCCCCCDGGGGGGGGGGGHHHHGGHHGHHCHHHHBE5FHGHHGFGEFHHHHHHHHHHHHHHHHHGGGGGHHGGGGGGHHHHHHHHHHHHHHHHHHHHGHHHHHHHHHHHGGGGGHHHHHHHHHHHGHHHHHGFFGGGHGGGGGGG
@M02034:409:000000000-BFKT7:1:1106:25695:9302 1:N:0:32
AAAGTCGAGGTGCCTAAAGTGGCAACCCAGACTGGGGGGGTGGTTGGTGGTGTAGAGCTTCCTGTAGCCGCATGGCGTTCGTACTTAAATATGGAACTAACCATTCCAATTTTCGCTGTCTCTTATACACATCTCCGAGCCCACGAGACC
+
CCCABFCCCBABGGGGGGGGGGGHHHHGGHHGHHGHGGGG:CGDGGGGFGDEEFGFFGGGGFGGGGGGGGGFFFFFFFFFFFBFFFFFFFFFFFFFFFFFFFFFFFFFFFFFFFFFFFFFFFFFFF:FBFFFFFBFF;DFFEEFFFFFFF
@M02034:409:000000000-BFKT7:1:1106:15088:9303 1:N:0:32
AAAGTCGAGGTGCCTAAAGTGGCAACCCAGACTATTCCTGGGGTTGGTGGTGTAGAGCTTCCTGTAGCCGCATGGCGTTCGTACTTAAATATGGAACTAACCATTCCAATTTTCGCTGTCTTTTTTC
+
CCCCCFCCCCCBGGGGGGGGGGGHHHHGGHHGHH5555D5B2AEFGGGGGGFHHHHHHHHHHHHHHHHHGGEFGHHGEGGGGGHHHHHGHHHHGGHFHHHHHHGHHHHFHHHHHGGGGEFH3D?2/?
@M02034:409:000000000-BFKT7:1:1106:14300:9303 1:N:0:32
AAAGTCGAGGTGCTAAAGTGGCAACCCAGACTAATGGTAATGTTGGTGGTGTAGAGCTTCCTGTAGCCGCATGGCGTTCGTACTTAAATATGGAACTAACCATTCCATTTTTCGCTGTCTCTTATACACATCTCCGAGCCCACGAG
+
BBBBBFBBBBBAGF5FGFGGGFFFEHGEC2AC33AFG55AFD5F5G2B2FECFBBEF3EG3FDGGHHBE00BEFG?ECFEGH1FGHH3FGHDEH33B3F@13BFH444BFGGH//?E/FDGFH4F4EDE3FGD1GDBD/B/</B/<
@M02034:409:000000000-BFKT7:1:1106:14282:9305 1:N:0:32
AAAGTCGAGGTGCTAAAGTGGCAACCCAGACTAATGG
+
AAAAAFAAD1>AGFCGG1B1BFCGCHGFE0FHC1F1G
@M02034:409:000000000-BFKT7:1:1106:3466:9306 1:N:0:32
AAAGTCGAGGTGCCTAAAGTGGCAACCCAGACTGGGTTGGG
+
>>AA1BAAD@11AFGBFFFGFFCFBHCEGHHFHB00BA//?
@M02034:409:000000000-BFKT7:1:1106:15298:9313 1:N:0:32
AAAGTCGAGGTGCCTAAAGTGGCAACCCAGACTGGGTGTTGGGTTGGTGGTGTAGAGCTTCCTGTAGCCGCATGGCGTTCGTACTTAAATATGGAACTAACCATTCCAATTTTCGCTGTCTCTTATACACATCTCCGAGCCCACGAGACC
+
CCCCBFBBBBCCGGGGGGGFGGGHHHHGGHGGHHFHBEEGHHGEFGGGFGGGHHHHHHHHHHHHHHHHHGGFGGHHGGGGGGHHHHHHHHHHHHGHHHHHGHHHHHGHHHHHHHGGGGGGHGHHHHHHGHGHHHHFGFGGGGHGGGGGGG
@M02034:409:000000000-BFKT7:1:1106:23009:9321 1:N:0:32
AAAGTCGAGGTGCCTAAAGTGGCAACCCAGACTGCTGATCCGGTTGGTGGTGTAGAGCTTCCTGTAGCCGCATGGCGTTCGTACTTAAATATGGAACTAACCATTCCAATTTTCGCTGTCTCTTATACACATCTCCGAGCCCACGAGACC
+
BBCCCFCCCCBBGGGGGGGGGGGHGHHGGHHGHHGHHHHHHHGGGGGGGGEFHHHGHHHHHHHHHHHHHGGEFGHFFGGGGFGHHHGGHHFHHHFGFHGHHHHHHHHHFGGHHHGGGGGHHHHHHHGHGHGHHHHFGGGCGGHGGGGGGG
@M02034:409:000000000-BFKT7:1:1106:11663:9322 1:N:0:32
AAAGTCGAGGTGCCTAAAGTGGCAACCCAGACGGTTGGTGGTGTAGAGCTTCCTGTAGCCGCATGGCGTTCGTACTTAAATATGGAACTAACCATTCCAATTTTCGCTGTCTCTTATACACATCTCCGAGCCCACGAGACCAGAGAGGAT
+
CCCCCFCCBBABGGGGGGFGGGGHHHHGGHGGCGGGGGGGGGGHGHHHGHHHHHHHHHHHGGAEGHFCEGGGGGHFGG@3FDFDG3FCFDFFHGHHGGGGGHHHHGGGGGHHHHHEHFFBGFBFHHBA@?FFFA<D<CDDFFFFGHGGGG
@M02034:409:000000000-BFKT7:1:1106:28090:9328 1:N:0:32
AAAGTCGAGGTGCCTAAAGTGGCAACCCAGACTAATGCTCCGGTTGGTGGTGTAGAGCTTCCTGTAGCCGCATGGCGTTCGTACTTAAATATGGAACTAACCATTCCAATTTTCGCTTCTCTTATACACATCTCCGAGCCCACGAGACCA
+
A?AABFAB3A>AGGGGGGGGFFGHHHHGGHFGHHDG55FAGEEEEEEEEEEFGFHHHGHHFHHGHFD5FEGEGGF1EBEEFABCGHG3DG4GFD33FGGH3FEFGGE4FGFHH?<EGHGHHHHFGFD2GFCHDG1EGGGGGGCCC/DGG<
@M02034:409:000000000-BFKT7:1:1106:24086:9329 1:N:0:32
AAAGTCGAGGTGCCTAAAGTGGCAACCCAGACTAAGAAGGATGTTGGTGGTGTAGAGCTTCCTGTAGCCGCATGGCGTTCGTACTTAAATATGGAACTAACCATTCCAATTTTCGCTGTCTCTTATACACATCTCCGAGCCCACGAGACC
+
BABBAFBCBCBCGGGGGGGGFGGHHHHGGHHGHGFHBFHGCGHHFBHAA?FA13D5BBFG5FFGHFFBDEE@EFC1>?>FEE?GEGHBFGHBGF33BFHH303F34F4DGGHHG>EF?EE4FGHGEFDHGEHHHHEG@/<<<CFG/CFEA
@M02034:409:000000000-BFKT7:1:1106:5088:9334 1:N:0:32
AAAGTCGAGGTGCCTAAAGTGGCAACCCAGACTCGGAGTGAGGTTGGTGGTGTAGAGCTTCCTGTAGCCGCATGGCGTTCGTACTTAAATATGGAACTAACCATTCCAATTTTCGCTGTCTCTTATACACATCTCCGAACCCACGAGACC
+
>AAABFBB>DAAFGGGGGGGGGGHGHHGGHFFGGEECABAFGGCFBEEFCEBGFHFHEEGHFHGGFGHHAE>EEHFGEEFEEFHHHHFGGGHGHBBGF?GFABGFGH4DFEHH4EEGEEGGFGHBH?DGCDGHHHEG//<>AGG?<ADGA
@M02034:409:000000000-BFKT7:1:1106:19720:9343 1:N:0:32
AAAGTCGAGGTGCCTAAAGTGGCAACCCAGACTTGTGAGCATGTTGGTGGTGTAGAGCTTCCTGTAGCCGCATGGCGTTCGTACTTAAATATGGAACTAACCATTCCAATTTTCGCTGTCTCTTATACACATCTCCGAGCCCACGAGACC
+
BAAABFABBB>AGGGGGGGGFFGFGHHFFFDFHHH5F5EGHHFHHHEAFE2FGDGFHFGGFFGFGHHHHGFEEEHGFEFFEEGHHHEDGHDHGF3@FGFGHFHGHHFBGHHHHFEGGGFHHGGHFF4BGC2BGHFBD?/<DFCFGGC?AF
@M02034:409:000000000-BFKT7:1:1106:11076:9344 1:N:0:32
AAAGTCGAGGTGCCTAAAGTGGCAACCCAGACTCCTAATACTGTTGGTGGTGTAGAGCTTCCTGTAGCCGCATGGCGTTCGTACTTAAATATGGAACTAACCATTCCAATTTTCGCTGTCTCTTATACACATCTCCGAGCC
+
AAAABFBBBBBBGGGGGGGGGGGHFHFEGHHGHHHHGFFAGHDGHHEEF?EFGDH5FBAFGFHFDFAFHEGAEEH1@EEFGE2GFHF3@GFFFFB3B@3F3FFFEDH?FF?GH4>EE??F?GG44F4BFE2BFFGBE//<B
@M02034:409:000000000-BFKT7:1:1106:5073:9346 1:N:0:32
AAAGTCGAGGTGCCTAAAGTGGCAACCCAGACTCGGAGTGAGGTTGGTGGTGTAGAGCTTCCTGTAGCCGCATGGCGTTCGTACTTAAATATGGAACTAACCATTCCAATTTTCGCTGTCTCTTATACACATCTCCGAGCCCACGAGACC
+
BBBBBFBBBBBBGGGGGGGFFGGHHHHGGHGGHHGGGGEHHHHGGHGEFGAFHHHHGFGHHHHHHHHFGEGEGGHGFEFGFFGEGHHHFGHHHHDBFHFHHABGHFFFHHHHHFEEGGGFHHHHHHGHFGFHHGFGD?FCCAFFGGGGGG
@M02034:409:000000000-BFKT7:1:1106:17441:9348 1:N:0:32
AAAGTCGAGGTGCCTAAAGTGGCAACCCAGACTGGGAATCAGGTTGGTGGTGTAGAGCTTCCTGTAGCCGCATGGCGTTCGTACTTAAATATGGAACTAACCATTCCAATTTTCGCTGTCTCTTATACACATCTCCGAGCCCACGAGACC
+
BBBBBFAABBAAGGGGGGGGGGGHHHHGGHHGHHHHHGHHHGFGGGFEFEABFHHHHHHHHHHHHHHHHGGEFGHHGGGGGFGHHHGGHHGHHEFBGGEGHHHHHHHEHHHHHHGGGGGHHHGHHHFHHHHHHHHFGGGGGGGGGCGGGG
@M02034:409:000000000-BFKT7:1:1106:17531:9351 1:N:0:32
AAAGTCGAGGTGCCTAAAGTGGCAACCCAGACTGGGTCGTGTGTTGGTGGTGTAGAGCTTCCTGTAGCCGCATGGCGTTCGTACTTAAATATGGAACTAACCATTCCAATTTTCGCTGTCTCTTATACACATCTCCGAGCCCACGAGACC
+
CCCCCFCCCCCCGGGGGGGGGGGHHHHGGHHGHHHHHHFEFHHHGHHGGGEFHHHHHHHHHGHHHHHHHGGEGGHHGGGGGFGHHHHFHHGHHHGFHHHHHHHHHHHHHGHHHHGGGGGGHGHHGHGHHHFHHHGHGDCCGGGGGGG?FF
@M02034:409:000000000-BFKT7:1:1106:17096:9355 1:N:0:32
AAAGTCGAGGTGCCTAAAGTGGCAACCCAGACTAATAATAATGTTGGTGGTGTAGAGCTTCCTGTAGCCGCATGGCGTTCGTACTTAAATATGGAACTAACCATTCCAATTTTCGCTGTCTCTTATACACATCTCCGAGCCCACGAGACC
+
BBBCCFCCCCAAGGGGGGGGGGGHHHHGGHHGHGHGHHHHHHHHHHHFGG?FHHGHHHHHHHHHHHHHHGGGGGHHGGGGGGHHHHEGHHHHHHGHHHGGHHGHHHHHGGHHHHGGGGGHHHHHFHGFHHHHGHFGG/@CFGHGGGGAEG
@M02034:409:000000000-BFKT7:1:1106:14923:9359 1:N:0:32
AAAGTCGAGGTGCCTAAAGTGGCAACCCAGACTCAGAAGACTGTTGGTGGTGTAGAGCTTCCTGTAGCCGCATGGCGTTCGTACTTAAATATGGAACTAACCATTCCAATTTTCGCTGTCTCTTATACACATCTCCGAGCCCACGAGACC
+
CCCCCFCCCCBCGGGGGGGGGGGHHHHGGHHGHHHHFHHGHHHHHHGGGGEFHHHHHHHHHHHHHHHHHGGGGGHHGGGGGGHHHHHHHHHHHHGGFHHHHHHHHHHHHHHHHHGGGGGHHHHHFHHHHHHHHHHHG?GGGGHGGGGGGF
@M02034:409:000000000-BFKT7:1:1106:23100:9364 1:N:0:32
AAAGTCGAGGTGCCTAAAGTGGCAACCCAGACTGATAAGAAGGTTGGTGGTGTAGAGCTTCCTGTAGCCGCATGGCGTTCGTACTTAAATATGGAACTAACCATTCCAATTTTCGCTGTCTCTTATACACATCTCCGAGCCCACGAGACC
+
BBBBBFABBBABGGGGGGGGFGGHHHHGGHHGHHHHHHHFHHHGGHGEFGEFHHHHHHHHHHHHHHGHGGGGGGHHGGGGGGFHHHHHHHHHHHGHFHGHHHHHHHGHHHHHHFGGGGGHHGHHHHBHGHHHHHFGF?CCGGHGGFGDGF
@M02034:409:000000000-BFKT7:1:1106:15284:9365 1:N:0:32
AAAGTCGAGGTGCCTAAAGTGGCAACCCAGACTAGTAGTACGGTTGGTGGTGTAGAGCTTCCTGTAGCCGCATGGCGTTCGTACTTAAATATGGAACTAACCATTCCAATTTTCGCTGTCTCTTATACACATCTCCGAGCCCACGAGACC
+
CCCCCFBCCCBCGGGGGGGGGGGHHHHGGHHGHHHHHHHHHGGHGGGGGGEFHHHHHHHHHHHHHHHHHGGGGGHHGGGGGGFHHHHHHHHHGHHGHHHHHHHHHHHHHHHHHHGGGGGHHGHHHHGHHGHHHHHHGCF?GGHGGGGGGF
@M02034:409:000000000-BFKT7:1:1106:11295:9375 1:N:0:32
AAAGTCGAGGTGCCTAAAGTGGCAACCCAGACTTCGAAGACGGTTGGTGGTGTAGAGCTTCCTGTAGCCGCATGGCGTTCGTACTTAAATATGGAACTAACCATTCCAATTTTCGCTGTCTCTTATACACATCTCCGAGCCCACGAGACC
+
BBCBCFCCCCBCGGGGGGGGGGGHHHHGGHHGHHHGHHGGHGGGGGGEFGEBFGHGHHHEHHHHHHHHHGGEFGHFGFGGGGGHHHGFGFFHHHFDCGDFGHGGGHFGHGHHHHGGGGFFHHHHFHBFHHGHHHGHG/C?<FEGGFGGGG
@M02034:409:000000000-BFKT7:1:1106:16697:9379 1:N:0:32
AAAGTCGAGGTGCCTAAAGTGGCAACCCAGACTGAGGCTAGGGTTGGTGGTGTAGAGCTTCCTGTAGCCGCATGGCGTTCGTACTTAAATATGGAACTAACCATTCCAATTTTCGCTGTCTCTTATACACATCTCCGAGCCCACGAGACC
+
CBCCBFCCCBCCGGGGGGGFFGGHHHHGGHHGHGHHGGHHHHHBFFGEFGFFGHHHHGHHHHHHHHHGHGGEGGHGGGGGGGHHHHFBHHGHHHDFGHFHCHEGHHGHHHHHHGGGGGGGHHHHFHGHGHFHGHGGG/CGGGEFGGGGDF
@M02034:409:000000000-BFKT7:1:1106:7461:9386 1:N:0:32
AAAGTCGAGGTGCCTAAAGTGGCAACCCAGACTACGCCGGGTGTTGGTGGTGTAGAGCTTCCTGTAGCCGCATGGCGTTCGTACTTAAATATGGAACTAACCATTCCAATTTTCGCTGTCTCTTATACACATCTCCGAGCCCACGAGAC
+
AABBBFABCBBCGGGGGGGGGGGHHHHGGHHGHHHG2EF20BEEEEGEGGGFGHHHGHHHHHHHGGHHHGGCFGHHGGGGGGHHHHHHEGGGHGFFFHBEFHGHHHGHHGHHHHGGGGGHGGHHEHHHGFBGFFFHDC/CFGHGGGGGG
@M02034:409:000000000-BFKT7:1:1106:6559:9391 1:N:0:32
AAAGTCGAGGTGCCTAAAGTGGCAACCCAGACTATGAAGAATGTTGGTGGTGTAGAGCTTCCTGTAGCCGCATGGCGTTCGTACTTAAATATGGAACTAACCATTCCAATTTTCGCTGACTCTTATACACATCTCCGAGCCCACGAGACC
+
BBBBAFCCCCCCGGGGGGGGGGGHHHHGGHHGHHHHHHHHHHHHHHHGGGBFGHHGHHHHHHHHHGHHHGGEEGHHGFGGGGHHHHHGHHHHGH3DGHHHHHGHGFHGHHHHHHGGGGGHHHHGHHHHHHGHHHHGGGGGGGHGGGGGGG
@M02034:409:000000000-BFKT7:1:1106:13445:9394 1:N:0:32
AAAGTCGAGGTGCCTAAAGTGGCAACCCAGACTAATAGTAAGGTTGGTGGTGTAGAGCTTCCTGTAGCCGCATGGCGTTCGTACTTAAATATGGAACTAACCATTCCAATTTTCGCTGTCTCTTATACACATCTCCGAGCCCACGAGAC
+
BBBBBFBBB@BBGGGGGGGGGGGHHHHGFFDGHHGGFHGHHHHHHFGEFGABGFFFHHHHHGHHHHHHHGGGGGHGGGGGGFHHHHGGHGFGHGFGHHGFHGHHHHHHBFGHHHGGGGEFHHFFEGHGGGHHGHHGGCCCFGHGGCGFD
@M02034:409:000000000-BFKT7:1:1106:3650:9396 1:N:0:32
AAAGTCGAGGTGCCTAAAGTGGCAACCCAGACTAATAATAAGGTTGGTGGTGTAGAGCTTCCTGTAGCCGCATGGCGTTCGTACTTAAATATGGAACTAACCATTCCAATTTTCGCTGTCTCTTATACACATCTCCGAGCCCACGAGACC
+
BABCAFBBBCCCGGGGGGGGGGGHH4GGGHHGHHHGHHHHFHHHHHGEFFFFHHHGFEHHHHHGHGHHHGGEEGHFGGGGGGGHHHBFGHEHHFFEGGFGHHEGGGDGBGGHHGFEEGGHHGHHFFFGGFFGGGFDD<B/BFGGGC/?EF
@M02034:409:000000000-BFKT7:1:1106:4684:9396 1:N:0:32
AAAGTCGAGGTGCCTAAAGTGGCAACCCAGACTCCGCGGGGGGTTGGTGGTGTAGAGCTTCCTGTAGCCGCATGGCGTTCGTACTTAAATATGGAACTAACCATTCCAATTTTCGCTGTCTCTTATACACATCTCCGAGCCCACGAGACC
+
BBBBBFBBBBBBFBGFFGGGGGCBHFFGFHHGHHHGGGGGGGGDDGGCFF.CGFHFGDGHHHFDGHHHHD@:AFHG@DAACC9AEFBBFB0FFG0:BFFGFGBFCFB9FFGFFF@9ADABFFFFFFFFEFBFFFFFA-99;AEFAAFFDA
@M02034:409:000000000-BFKT7:1:1106:13073:9400 1:N:0:32
AAAGTCGAGGTGCCTAAAGTGGCAACCCAGACTGGGTCGAGTGTTGGTGGTGTAGAGCTTCCTGTAGCCGCATGGCGTTCGTACTTAAATATGGAACTAACCATTCCAATTTTCGCTGTCTCTTATACACATCTCCGAGCCCACGAGACC
+
CCCCCFCCCCCCGGGGGGGFGGGHHHHGGHHGHHHHHHGGGHHHHHHFGGEFHHHHHHHHHHHHHHHHHGGEFGHHGGGGGFGHHHHGHHHHHH@FGHHHHHHHHHGHHHHHHHGGGGGGHHHHHHHFFHHHHHHHGFGGGGHGGGGGGG
@M02034:409:000000000-BFKT7:1:1106:21601:9406 1:N:0:32
AAAGTCGAGGTGCCTAAAGTGGCAACCCAGACTTCTAAGCAGGTTGGTGGTGTAGAGCTTCCTGTAGCCGCATGGCGTTCGTACTTAAATATGGAACTAACCATTCCAATTTTCGCTGTCTCTTATACACATCTCCGAGCCCACGAGACC
+
CCCCCFCCBBABGGGGGGGFGGGGHHHGGHHGHHHHHHHHGHHHHHGGGGGGHHHHHHHHHGHHHHHHHGGEFGHHGEGGGGHHHHHHHHHHHH3FGHGGGHHHHHHHHHHHHHGGGGGHGGHHHHHHHHHHGHFHG@GGGGHGGCGDDF
@M02034:409:000000000-BFKT7:1:1106:13437:9409 1:N:0:32
AAAGTCGAGGTGCCTAAAGTGGCAACCCAGACTAATAGTAAGGTTGGTGGTGTAGAGCTTCCTGTAGCCGCATGGCGTTCGTACTTAAATATGGAACTAACCATTCCAATTTTCGCTGTCTCTTATACACATCTCCGAGCCCACGAGACC
+
AAAAADAABBBBGGGGGGGGGGGHGHHGGHHGH3GGDDHFHHHGGHGGGGEFGHHHHHHHHHHHHHHHHGGGGGHHGGGGGGHHHHHFHH@GHHFFFHGHHHFHHHGFDGHHHHGGGGFHHHHHHHEHGHGHFHFFG?@@<FHGGGGGGC
@M02034:409:000000000-BFKT7:1:1106:4371:9412 1:N:0:32
AAAGTCGAGGTGCCTAAAGTGGCAACCCAGACTAATACTCCTGTTGGTGGTGTAGAGCTTCCTGTAGCCGCATGGCGTTCGTACTTAAATATGGAACTAACCATTCCAATTTTCGCTGTCTCTTATACACATCTCCGAGCCCACGAGACC
+
BBBBBFBBBBAAGGGGGGGGGGGHGHHGGGHGHHHHHHHHHHGHHHHFFGEFHHHHHHHHHHHGHHHHHGGGGGHHGGGGGGHHHHGGHHGHHF3FFHFEHHFHHHHHHHHHHHGGGGGHHHHHHHFHGHGHEHFHG?DGGGHGGGGGGG
@M02034:409:000000000-BFKT7:1:1106:15088:9416 1:N:0:32
AAAGTCGAGGTGCCTAAAGTGGCAACCCAGACTGGGGGGGTTGTTGGTGGTGTAGAGCTTCCTGTAGCCGCATGGCGTTCGTACTTAAATATGGAACTAACCATTCCAATTTTCGCTGTCTCTTATACACATCTCCGAGCCCACGAGACC
+
A1A?AFAAD@AAGGGGGFGBFBFGHHHGGHHGHHHHGGCCGG?CGH.CEGGEGGGFBFGGGGGFGGGGGGG?CGGF@F@FFFFFFFFFFFFFFFF/FFBFFFFFFFF9/BFFFF?FF-AFFFFFEFEFFFFFFFFFF@??@EFF??=?9A
@M02034:409:000000000-BFKT7:1:1106:3658:9416 1:N:0:32
AAAGTCGAGGTGCCTAAAGTGGCAACCCAGACTCCTGAGCATGTTGGTGGTGTAGAGCTTCCTGTAGCCGCATGGCGTTCGTACTTAAATATGGAACTAACCATTCCAATTTTCGCTGTCTCTTATACACATCTCCGAGCCCACGAGACC
+
ABBBBDAABBAAGGGGGGGGGGGGHHHGGHHGHHCGHHHHGHHGHHHGGGGGHHHGHHHHHHHHHHHHHGGGGGHHGFGGGGHHHHHHHHHHHHEBFHGHFHHHHHHHBGHHHHGGGGGGHFHHHHGHHHFHHHFHGDCGCGHGGDGGGG
@M02034:409:000000000-BFKT7:1:1106:16022:9419 1:N:0:32
AAAGTCGAGGTGCCTAAAGTGGCAACCCAGACTGCTTTTGGTGTTGGTGGTGTAGAGCTTCCTGTAGCCGCATGGCGTTCGTACTTAAATATGGAACTAACCATTCCAATTTTCGCTGTCTCTTATACACATCTCCGAGCCCACGAGACC
+
BABCCFCCCBBBGGGGGGGFGGGHHHHGGHHGHHHHHHHHGHGHGHGGGGGGHHGHHGHHHHHHHHHHHGGGGGHFGGGGGGHGHHHGHHHHHHGHFHGGFHFHHHFHFGHHHGGGGGEHHGHHHHHHFHGHHHFGD@CDGGHGGGCF?C
@M02034:409:000000000-BFKT7:1:1106:16628:9419 1:N:0:32
AAAGTCGAGGTGCCTAAAGTGGCAACCCAGACTGGGGTTGGGGTTGGTGGTGTAGAGCTTCCTGTAGCCGCATGGCGTTCGTACTTAAATATGGAACTAACCATTCCAATTTTCGCTGTCTCTTATACACATCTCCGAGCCCACGAGACC
+
BBCBAFBBBBCBGGGGGGGGGGGHHHHGGHHGHHHHGEEGGGGEFGGEFGEFGHHHHHHHHHHHHHHHHGGGGGHHGGGGFFGHHHHHHHHHHHFGHHFFHHHHHHGHHHHHHHGGGGGHHGHHFHGHGHFHGHBGF@@CFGGGGGCGGF
@M02034:409:000000000-BFKT7:1:1106:17528:9426 1:N:0:32
AAAGTCGAGGTGCCTAAAGTGGCAACCCAGACTCCGCGGCCGGTTGGTGGTGTAGAGCTTCCTGTAGCCGCATGGCGTTCGTACTTAAATATGGAACTAACCATTCCAATTTTCGCTGTCTCTTATACACATCTCCGAGCCCACGAGACC
+
CCCCCFCBBCCCGGGGGGGGGGGHHHHGGHHGHHHGGGGGGGGGGGGGGGGGHFHGHHHHHHHHHHHGHGGEGGHFGGEGGGFEHHHFFHHHHHEFGHHGGHBGHFFGHHHHHHGGGGGHHHHHDGGHHHHHHHHFDFGGGGHFCFGDGE
@M02034:409:000000000-BFKT7:1:1106:15092:9435 1:N:0:32
AAAGTCGAGGTGCCTAAAGTGGCAACCCAGACTGGGGGGGTTGTTGGTGGTGTAGAGCTTCCTGTAGCCGCATGGCGTTCGTACTTAAATATGGAACTAACCATTCCAATTTTCGCTGTCTCTTATACACATCTCCGAGCCCACGAGACC
+
BBBCBFCCCCBBGGGGGGGGGGGHFHHGGHHGHHHHGGGGGDGFHHHGGGFEEGGGGGGGGGGGGGGGGGGGGGGFFFFFFFFFFFFFFFFFFFFFFFFFFFFFFFFFFFFFFFFFFFFFFFFFFFFFFFFFFFFFF;;FFFFFFFFFFF
@M02034:409:000000000-BFKT7:1:1106:6268:9440 1:N:0:32
AAAGTCGAGGTGCCTAAAGTGGCAACCCAGACTGGT
+
BBBBADABBBBBGGGGGGGGGGGHHHHGGHCG3G25
@M02034:409:000000000-BFKT7:1:1106:20638:9444 1:N:0:32
AAAGTCGAGGTGCCTAAAGTGGCAACCCAGACTCAGCAGAATGTTGGTGGTGTAGAGCTTCCTGTAGCCGCATGGCGTTCGTACTTAAATATGGAACTAACCATTCCAATTTTCGCTGTCTCTTATACACATCTCCGAGCCCACGAGACC
+
AAABAFBBCCBCGGGGGGGGGGGHHHHGGHHGHHHHHHHHHHHGHHHEFGFFHHHHHHHHHHHHHHHHHGGCGGHHGGGGGGHHHHHHHHGHHHHHHHGFHHHHHHGHHHHHHHGGGGGGHFHHHHGHGHEHHHDGGFGCCGHGGGCGDF
@M02034:409:000000000-BFKT7:1:1106:17530:9446 1:N:0:32
AAAGTCGAGGTGCCTAAAGTGGCAACCCAGACTCCGCGGCCGGTTGGTGGTGTAGAGCTTCCTGTAGCCGCATGGCGTTCGTACTTAAATATGGAACTAACCATTCCAATTTTCGCTGTCTCTTATACACATCTCCGAGCC
+
>>AA>B>>ADAAGGGGB1BGFGGHHHHGAEGGHHHGGGAEGGGGGGGGGGFGEBGGHHHHHGHHHGHHGGGEE?GHEFGGGE0FGHHF1GFHHHFGFFG1GHHHHHG2>FGHFHGGE?EFHEHHHGFFFFFHEFGDC@--<
@M02034:409:000000000-BFKT7:1:1106:11855:9447 1:N:0:32
AAAGTCGAGGTGCCTAAAGTGGCAACCCAGACTGCTGGTGTGGTTGGGG
+
BBBBBF?ADDBBGGGGGGGGGGGHHGHGGHHGH33A3BFG22AA2E20A
@M02034:409:000000000-BFKT7:1:1106:23452:9448 1:N:0:32
AAAGTCGAGGTGCCTAAAGTGGCAACCCAGACTGAGAATCATGTTGGTGGTGTAGAGCTTCCTGTAGCCGCATGGCGTTCGTACTTAAATATGGAACTAACCATTCCAATTTTCGCTGTCTCTTATCAATCTC
+
CCCCBFAABBBCGGGGGGGGGGGHHHHGGHGGH3FGGH3AFAGHHHHEFGGGHHHFHHHHHHHHHHHHHGGGFFHHGFGGGGHHHHHGHHHHHH3FGHHHHHHHHHFFFHHHHHGGGGGHHHHHH434D43DG
@M02034:409:000000000-BFKT7:1:1106:3791:9451 1:N:0:32
AAAGTCGAGGTGCCTAAAGTGGCAACCCAGACTGCGAGGAAGGTTGGTGGTGTAGAGCTTCCTGTAGCCGCATGGCGTTCGTACTTAAATATGGAACTAACCATTCCAATTTTCGCTGTCTCTTATACACATCTCCGAGCCCACGAGACC
+
BBBBBFBBBBABGGGGGGGGGGGHHHHGGDFFHHHGGGCGHGGGFGGEFGBBGHGHHFHHHHHHHHHGHGGGGGHFGEGGEEGHHHGGHH?GGHFGGH?GHHHHHHHFHGGHHHGGGGGHHHHHGHGHHHHHHHHHG@DCGGHFGGCDCG
@M02034:409:000000000-BFKT7:1:1106:11743:9455 1:N:0:32
AAAGTCGAGGTGCCTAAAGTGGCAACCCAGACTACGAAGTCGGTTGGTGGTGTAGAGCTTCCTGTAGCCGCATGGCGTTCGTACTTAAATATGGAACTAACCATTCCAATTTTCGCTGTCTCTTATACACATCTCCGAGCCCACGAGACC
+
BBBBAF@AB@BBGGGCGGGGGCGFHHHGGHHGHGHF2FEAFEFAEEGEEGEFEBGHHHGHHFHHFFFHHDGEEGHHGFGGGGFGHHFFFFDFFHHB33FCFHFHHHFFFGHHHFFGGGG2FBFF3G?FFGBH2F@GGC/@GGEE?DCDDE
@M02034:409:000000000-BFKT7:1:1106:4439:9461 1:N:0:32
AAAGTCGAGGTGCCTAAAGTGGCAACCCAGACTAATCCGCAGGTTGGTGGTGTAGAGCTTCCTGTAGCCGCATGGCGTTCGTACTTAAATATGGAACTAACCATTCCAATTTTCGCTGTCTCTTATACACATCTCCGAGCCCACGAGACC
+
ABCCCFCCBCBCGGGGGGGGGGGHHHGGGHHGHHHHHHGGGGGGFGEFFGAFHHHHHGHHHHHHHHHHHGG0EEHFEGGGGGFGHH4BFG@GHH3BGG?FGHHHHHHFGGHHHFGGGEFHFHHH?FDHBHFHGHDGA<@DGGAFC/C/CF
@M02034:409:000000000-BFKT7:1:1106:5391:9466 1:N:0:32
AAAGTCGAGGTGCCTAAAGTGGCAACCCAGACTAATACGCAGGTTGGTGGTGTAGAGCTTCCTGTAGCCGCATGGCGTTCGTACTTAAATATGGAACTAACCATTCCAATTTTCGCTGTCTCTTATACACATCTCCGAGCCCACGAGACC
+
BBBBBFBBBBBBGGGGGGGGGGGHHHHGGHHGHHHHHHHGGGGHHHGGGGEFHHHHHHHHHHHHHHHHHGGGGGHHGGGGGGHHHHHFFHFHGHGHGHHHHHHHHHHHHHHHHHGGGGGHHHHHHHHHHHHHHHFHG/BDGGHGGGGGGG
@M02034:409:000000000-BFKT7:1:1106:26285:9472 1:N:0:32
AAAGTCGAGGTGCCTAAAGTGGCAACCCAGACTCAGTCTCGTGTTGGTGGTGTAGAGCTTCCTGTAGCCGCATGGCGTTCGTACTTAAATATGGAACTAACCATTCCAATTTTCGCTGTCTCTTATACACATCTCCGAGCCCACGAGACC
+
CCCCCFCCCBCCGGGGGGGGGGGHHHHGGHHGHHHHHHHHHGHHHHHGGGEFGHHDGHHHHHHHHHHHHGGEEGHGGGGGGGFHGHGFGHFHHHEGFHBFGHFGHHHHGGGHHHGGGGGHHHHHFHFFHHHHHHFFG<@DGGGGGGGDGF
@M02034:409:000000000-BFKT7:1:1106:15916:9478 1:N:0:32
AAAGTCGAGGTGCCTAAAGTGGCAACCCAGACTGCGAAGCATGTTGGTGGTGTAGAGCTTCCTGTAGCCGCATGGCGTTCGTACTTAAATATGGAACTAACCATTCCAATTTTCGCTGTCTCTTATACACATCTCCGAGCCCACGAGACC
+
BCCCCFCCCBCBGGGGGGGFFGGHHHHGGHHGHHHGEGGGHHHHGHHGFGEFGHHFHHHHHHHHHHHHHGGEEFHHGGGGGEGHHHHGHHGHHHFHHGFHHHGHGHGHHHHHHHGGGDFGHHHHHHGFHHGHHHGBE/BCFGGGGGCFGA
@M02034:409:000000000-BFKT7:1:1106:21993:9486 1:N:0:32
AAAGTCGAGGTGCCTAAAGTGGCAACCCAGACTCAGAAGAATGTTGGTGGTGTAGAGCTTCCTGTAGCCGCATGGCGTTCGTACTTAAATATGGAACTAACCATTCCAATTTTCGCTGTCTCTTATACACATCTCCGAGCCCACGAGACC
+
AAAAAFABDDBBFGGGGGGGGGGHHHHGGHHGHHBFBDGHHGGGHHHFFGEFHHHBGGHHHHHHHHGHFGGEGGHFG>EFGGGHHHHDBHFHHGDGGHHHHHHHHHHHEGHHHGGGGGGHHBHHFH?44?2FGHGFGGGGGGCA//<DGF
@M02034:409:000000000-BFKT7:1:1106:12733:9500 1:N:0:32
AAAGTCGAGGTGCCTAAAGTGGCAACCCAGACTAAGCAGAATGTTGGTGGTGTAGAGCTTCCTGTAGCCGCATGGCGTTCGTACTTAAATATGGAACTAACCATTCCAATTTTCGCTGTCTCTTATACACATCTCCGAGCCCACGAGACC
+
BBCCCFBBBCBCGGGGGGGGGGGHHHHGGHHGHHD3EGFH3BGGHHGGGGFFGHHFHHHHHHHHHHHHHGGGGGHHGGGGGGHHHHFHHHHHHFHHGFGHHFFGHHHHFGHHHB@?E?EBHFGGDBGHEG2GBGGFF>DCDECCCCCGFF
@M02034:409:000000000-BFKT7:1:1106:4757:9501 1:N:0:32
AAAGTCGAGGTGCCTAAAGTGGCAACCCAGACTGGGGTGAGTGTTGGTGGTGTAGAGCTTCCTGTAGCCGCATGGCGTTCGTACTTAAATATGGAACTAACCATTCCAATTTTCGCTGTCTCTTATACACATCTCCGAGCCCACGAGACC
+
BAABBFBADBABGGGFGFGFGGFHHGFEGHGGHHHHGEEGHGHGHHGEFG1AGFGFGFHHHFHGBFHDGE00EEHFEEGFEEHHGHFFHF4GGHD3CGECF03FDGHF4BFHG4E?EEGFFDGHFHBF3B2GFB2@B<DD/CGEGGGGGG
@M02034:409:000000000-BFKT7:1:1106:16619:9503 1:N:0:32
AAAGTCGAGGTGCCTAAAGTGGCAACCCAGACTAAGAAGGATGTTGGTGGTGTAGAGCTTCCTGTAGCCGCATGGCGTTCGTACTTAAATATGGAACTAACCATTCCAATTTTCGCTGTCTCTTATACACATCTCCGAGCCCACGAGACC
+
BCCCBFBCCCBCGGGGGGGGGGGHHHHGGHHGHHHHHHHHHHHHHHHGGGGGHHHHHHHHHHHHHHHHHGGEEGHHGGGGGGHHHHHGHHHHHHFHHHHGHHHHHHGGHHHHHHGGGGGHHHHHHHHHHHHHHHGHGCCGGGHGGGGGGE
@M02034:409:000000000-BFKT7:1:1106:8615:9503 1:N:0:32
AAAGTCGAGGTGCCTAAAGTGGCAACCCAGACTAGTAGGAATGTTGGTGGTGTAGAGCTTCCTGTAGCCGCATGGCGTTCGTACTTAAATATGGAACTAACCATTCCAATTTTCGCTGTCTCTTATACACATCTCCGAGCCCACGAGACC
+
AABAAFBBB@ABGFGFGGGFDFGHHHHGGHGGHFGGGHH3GFGHHGHAFEEFHFGGFGHHHFHHFFHHGGGEEGHGGGGGGEHHGHHFEHHHHGHBFHHBGFFGHGFGHHHHHHEEEEFFBFHHFHDGFGFFFDFGGC/<BFHGG/AD/<
@M02034:409:000000000-BFKT7:1:1106:26149:9504 1:N:0:32
AAAGTCGAGGTGCCTAAAGTGGCAACCCAGACTGCTAAGGATGTTGGTGGTGTAGAGCTTCCTGTAGCCGCATGGCGTTCGTACTTAAATATGGAACTAACCATTCCAATTTTCGCTGTCTCTTATCCACATCTCCGAGCCCACGAGACC
+
BBBBBFABB2AAGGGFGGGGGGGHHHHGG2FFHHFH55GHBB3EFFFGA?FEGHH5FFHHFHHGGHBEGCFEEGHFCGFGGF2EGHH33FF4EE33BF333?3BFGHGFFEHH4>EGCEHFFHGDG3?3B2BCGFGD/<BCAFFF>/?/F
@M02034:409:000000000-BFKT7:1:1106:22000:9507 1:N:0:32
AAAGTCGAGGTGCCTAAAGTGGCAACCCAGACTCAGAAGAATGTTGGTGGTGTAGAGCTTCCTGTAGCCGCATGGCGTTCGTACTTAAATATGGAACTAACCATTCCAATTTTCGCTGTCTCTTATACACATCTCCGAGCCCACGAGACC
+
ABBCAFBABBABGGGGGGGGGGGHHHHGGHHGHHHHHHHHHGGFGGHFFGEFFGHHHHHGHHHHHHHHHGGCGGHGGGGGGGHHHHHHHHFHHH3GFFFFGHHHHHGHHHHHHHGFGGGHGFHHHHGHFHFFHHFHGF?/@FHGGGGGDE
@M02034:409:000000000-BFKT7:1:1106:4811:9511 1:N:0:32
AAAGTCGAGGTGCCTAAAGTGGCAACCCAGACTACGGCTAGTGTTGGAG
+
AAAAABAA@1AAGGGBG1BFF1FGGHGGFHHGHF0E?EGGHGHHHC/1B
@M02034:409:000000000-BFKT7:1:1106:27032:9511 1:N:0:32
AAAGTCGAGGTGCCTAAAGTGGCAACCCAGACTTCTAAGAGTGTTGGTGGTGTAGAGCTTCCTGTAGCCGCATGGCGTTCGTACTTAAATATGGAACTAACCATTCCAATTTTCGCTGTCTCTTATACACATCTCCGAGCCCACGAGACA
+
AABABFABBB>AGGGGGGGGGGDFFGCA2GAEHHHFHGF3GGFHGFHEFCABFGGGHGHHHFGFFHHHHGEEEFHGEEGFEEGHHHHEGFEFGG33FGG3FHHHHHGHGGHHHHGGGGGHHHHHGHFGGHHHHHHFEBFGGGHFC/<AEH
@M02034:409:000000000-BFKT7:1:1106:14138:9514 1:N:0:32
AAAGTCGAGGTGCCTAAAGTGGCAACCCAGACTAAGACGGATGTTGGTGGTGTAGAGCTTCCTGTAGCCGCATGGCGTTCGTACTTAAATATGGAACTAACCATTCCAATTTTCGCTGTCTCTTATACACATCTCCG
+
AABBAFA3ADBBGGGDAGFGFGGHHHGGEHHGHHBGFFGGGF?GDFHEFE1FGGHBFGHHHHHHFFHHHGG?EGHHCGGGGGHHHGDBGH4@DEGBFFGFHFBGFHF44FGHHGEEFD<GGHGFBGGHFHHHHGGFG
@M02034:409:000000000-BFKT7:1:1106:20864:9525 1:N:0:32
AAAGTCGAGGTGCCTAAAGTGGCAACCCAGACTGGGTGTGGTGTTGGTGGTGTAGAGCTTCCTGTAGCCGCATGGCGTTCGTACTTAAATATGGAACTAACCATTCCAATTTTCGCTGTCTCTTATACACATCTCCGAGCCCACGAGACC
+
CCCCCFCBCCCCGGGGGGGGGGGHHHHGGHHGHHHHGGGGGHGHGHHGGGEFHHHHHHHHHHHHHHHHHGGEGGHHGGGGGGHHHHHFHHFHHHGHHHHHHHHHHHGHHHHHHHGGGGGHHGHHFHGHHHGHHHHHG?FGGGGGGGGGGG
@M02034:409:000000000-BFKT7:1:1106:24184:9532 1:N:0:32
AAAGTCGAGGTGCCTAAAGTGGCAACCCAGACTAGTAATAAGGTTGGTGGTGCAGAG
+
CCCCCFCCCCBCGGGGGGGGGGGHHHGGGHHGH33F55FA55AF3FGGA2EC33D5A
@M02034:409:000000000-BFKT7:1:1106:27070:9535 1:N:0:32
AAAGTCGAGGTGCCTAAAGTGGCAACCCAGACTGGGGGGGTTGTTGGTGGTGTAGAGCTTCCTGTAGCCGCATGGCGTTCGTACTTAAATATGGAACTAACCATTCCAATTTTCGCTGTCTCTTAACACATCTCCGAGCCCACGAGACCA
+
BBBBBFBADBAAGGGGFGGGGGGHHHHGDHHGHHGHGGGGAACDHHHGEGGGGGGGGGGGGGGGGGGGGGGFGGGFFFFFFFFFFFFFFFFFFFFFFFFFFFFFFFFFFFFFFFFFFFFFFFFFFFFBFEFFFFFFADFFFAEFFFFFFB
@M02034:409:000000000-BFKT7:1:1106:24718:9546 1:N:0:32
AAAGTCGAGGTGCCTAAAGTGGCAACCCAGACTCAGCAGAGTGTTGGTGGTGTAGAGCTTCCTGTAGCCGCATGGCGTTCGTACTTAAATATGGAACTAACCATTCCAATTTTCGCTGTCTCTTATACACATCTCCGAGCCCACGAGACC
+
BCBCCFCCCBBCGGGGGGGGGGGHHHHGGHHGHHHHHGHHHHHHHHHFGGEFHHHHHHHHHHHHHHHHHGGGGGHHGGGGGGHHHHHHHHHHHHEGFHHHHHHHHHGHHHHHHHGGGGGHHHHHHHHHHHHHHHHGGCGGGGHGGGGGGG
@M02034:409:000000000-BFKT7:1:1106:22653:9552 1:N:0:32
AAAGTCGAGGTGCCTAAAGTGGCAACCCAGACTGGTAAGAGTGTTGGTGGTGTAGAGCTTCCTGTAGCCGCATGGCGTTCGTACTTAAATATGGAACTAACCATTCCAATTTTCGCTGTCTCTTATACACATCTCC
+
AAAAAF?A32A?4FGGBFFF5FFHFHHGGHGFHHGAEFGFBGDA5GHDFGGEGDFFFBHEGHHHFGFFBEGGFGEEEE/?E>FGGGGEGHHHHEBB@@D@GHFHHHHHBGGHHHG??EFEHBGGBGEHGFDGCG1B
@M02034:409:000000000-BFKT7:1:1106:9489:9553 1:N:0:32
AAAGTCGAGGTGCCTAAAGTGGCAACCCAGACTATGAATAATGTTGGTGGTGTAGAGCTTCCTGTAGCCGCATGGCGTTCGTACTTAAATATGGAACTAACCATTCCAATTTTCGCTGTCTCTTATACACATCTCCGAGCCCACGAGACC
+
AABBAFBCCCBCGGGGGGGGGGGHHHHGGHHGHHHHHHHHHGGHHHGFGGGGHHHHHHHHHHHHHHHHHGGEGFHGGGGGGFGHHHHFHHGHHD3@33@3FGBFDHHHFDGHHFE/EAE3F4FG?FB4?F3F2FFB?<//BCAA/<>/CC
@M02034:409:000000000-BFKT7:1:1106:12803:9556 1:N:0:32
AAAGTCGAGGTGCCTAAAGTGGCAACCCAGACTAGTAAGAAGGTTGGTGGTGTAGAGCTTCCTGTAGCCGCATGGCGTTCGTACTTAAATATGGAACTAACCATTCCAATTTTCGCTGTCTCTTATACACATCTCCGAGCCCACGAGAC
+
CCCCCFBCBCBCGGGGGGGGGGGHHHHGGHGGH3FH5FGHHHHHHHGGGGGGHHHGHHHHHHHHHHHHHGGEFGHGGGGGGGFHHHHHHHHHHHFDGHHHHFGGHHHFGHHHHHGGGGFHHHHHHHGHHGGHHHFDDCGGGGGGGGGGG
@M02034:409:000000000-BFKT7:1:1106:19389:9557 1:N:0:32
AAAGTCGAGGTGCCTAAAGTGGCAACCCAGACTCAGTCTCAGGTTGGTGGTGTAGAGCTTCCTGTAGCCGCATGGTGTTCGAACTTAAATATGGATCTAACCATTCCAATTTTCGCTGTCTCTTATACACAT
+
BBABBFAADDBBGGG5CGGGGGFFFHHG22FGHHG3BAEBFFCFB2E2B2BAAD5G5GGC5FG5FGGGF1E>ED155?BGE11B1@DB3FGHH333@BFDF13B3@B4BBBG4FEEEE?F4?FF4B44B33?
@M02034:409:000000000-BFKT7:1:1106:25255:9569 1:N:0:32
AAAGTCGAGGTGCCTAAAGTGGCAACCCAGACTCATCCTCCTGTTGGTGGTGTAGAGC
+
BBBBBFABBBABGGGGGGGGGGGHHHHGGHGGHH35BDGHHHHHHH2A22EAA3F555
@M02034:409:000000000-BFKT7:1:1106:15672:9579 1:N:0:32
AAAGTCGAGGTGCCTAAAGTGGCAACCCAGACTGGGCATCTGGTTGGTGGTGTAGAGCTTCCTGTAGCCGCATGGCGTTCGTACTTAAATATGGAACTAACCATTCCAATTTTCGCTGTCTCTTATACACATCTCCGAGCCCACGAGACC
+
CCCCCFCCBCBAGGGGGGGGGGGHHHHGGHHGHHHHHGHHHHHGGGGGGGEFGHHHHHHHHHHHHHHHHGGEGGHHGGGGGFFHHHHHHHHHHHGFCFGFHHHHHHHHHHHHHHGGGGGHHHHHGHHHFHGHHHHHG?DFGAHG?CGGGE
@M02034:409:000000000-BFKT7:1:1106:23769:9581 1:N:0:32
AAAGTCGAGGTGCCTAAAGTGGCAACCCAGACTAATAGTCATGTTGGTGGTGTAGAGCTTCCTGTAGCCGCATGGCGTTCGTACTTAAATATGGAACTAACCATTCCAATTTTCGCTGTCTCTTATACACATCTCCGAGCCCACGAGAC
+
DDDDDFBCCCACGGGGGGGGGGGHHHHGGHGGH3BA5BDF5DFGHHHEFGGFFFHGHFHHFHFHHHGEFGGEGGHEEEGGGFFHHHHHHHHHHH33GHHHCCDGHGHFHHGHFFEEGGFF4HHGHFHHGFHFHHHHGC?DCGHG@?/CA
@M02034:409:000000000-BFKT7:1:1106:27864:9584 1:N:0:32
AAAGTCGAGGTGCCTAAAGTGGCAACCCAGACTAATGGTTATGTTGGTGGTGTAGAGCTTCCTGTAGCCGCATGGCGTTCGTACTTAAATATGGAACTAACCATTCCAATTTTCGCTGTCTCTTATACACATCTCCGAGCCCACGAGAAC
+
A@1>ADAADDAAGGGFGGGB1AFCGCFAFEEGHHHHBF1FHHDGHB/EC/EFGGDGHFHHGFHGHGHHHGC/EGGGCEEEGGF>?GG11FBGF1@FGG1FHGFHFGH2FFEFFF?EEAEFEFHH1E22>CBF1FFFCB/<BF/</BCC/F
@M02034:409:000000000-BFKT7:1:1106:7452:9586 1:N:0:32
AAAGTCGAGGTGCCTAAAGTGGCAACCCAGACTAATAATCAGGTTGGTGGTGTAGAGCTTCCTGTAGCCGCATGGCGTTCGTACTTAAATATGGTACTAACCATTCCAATTTTCGCTGTCTCTTATACACATCTCCGAGCCCACGAGACC
+
BBBBAFAADBBAGGGFGGGGGGGFHHHGGHHGHGBG5FGEE3BGHB?AC?FFAFG5D5FF5GHGFAFBFAE0EEF1>B/FAEEFCFF33B44FG44BGFG313F3FF?BFGHH4>/?<?BF4FFGG4B?BGGFF3GB<B/CG/FB@FFDF
@M02034:409:000000000-BFKT7:1:1106:15533:9586 1:N:0:32
AAAGTCGAGGTGCCTAAAGTGGCAACCCAGACTACGAAGGAGGTTGGTGGTGTAGAGCTTCCTGTAGCCGCATGGCGTTCGTACTTAAATATGGAACTAACCATTCCAATTTTCGCTGTCTCTTATACACATCTCCGAGCCCACGAGACC
+
CCCBCFCCCCBCGGGGGGGGGGGHHHHGGHHGHHHGGHGGGHGFGHGGGGGGHHHHHHHHHHHHHHHHHGGGGGHHGGGGGGHHHHHGFHFHHHGHHHGHHHGHHHGGHGHHHHGGGGGHHHHHHHHHHHHHHHHFGGCCDGGGGCGGGF
@M02034:409:000000000-BFKT7:1:1106:12033:9592 1:N:0:32
AAAGTCGAGGTGCCTAAAGTGGCAACCCAGACTAGTCAGACTGTTGGTGGTGTAGAGCTTCCTGTAGCCGCATGGCGTTCGTACTTAAATATGGAACTAACCATTCCAATTTTCGCTGTCTCTTATACACATCTCCGAGCCCACGAGACC
+
BBBBBFBBBBAAGGGGGGGGGGGHHHHGGHGGHHHGHHHHHHHGHHHEGGEFGHHBGEHHHHHHHHHHHGGGGGHGEGGGGFHHHHFHHHGHHHFHGHGHHHGGHHGHHHHHHHGGGDFFHHGHHHFFFFHFHHDGF?DGGGHGGFGGDG
@M02034:409:000000000-BFKT7:1:1106:16524:9594 1:N:0:32
AAAGTCGAGGTGCCTAAAGTGGCAACCCAGACTAAGGAGCAGGTTGGTGGTGTAGAGCTTCCTGTAGCCGCATGGCGTTCGTACTTAAATATGGAACTAACCATTCCAATTTTCGCTGTCTCTTATACACATCTCCGAGCCCACGAGAC
+
ABABAFCCCCABGGGGGGGGGGGGHHHGGHHGHHHHHHHHHHHFGHGFFGEFGHHHHHHHHGHHHHHHHGGFGGHHFEGGAEGHHHGGHHHHHHDGHHGFHHHHHHGGHHHHHGFGGGGHGHHHGHHHHHGHHHHHFCCCDGHGGFGGG
@M02034:409:000000000-BFKT7:1:1106:15665:9601 1:N:0:32
AAAGTCGAGGTGCCTAAAGTGGCAACCCAGACTGGGCATCTGGTTGGTGGTGTAGAGCTTCCTGTAGCCGCATGGCGTTCGTACTTAAATATGGAACTAACCATTCCAATTTTCGCTGTCTCTTATACACATCTCCGAGCCCACGAGAC
+
AABBAFAABDABGGGBGBDGBGGHFHHGGHHGHHCDC2EHHGHGGAEEFGGGHHHGFGGFAFFFH5GGFEE0BEFAEEEFGG2?FH43FFFHGB33@FEGEEFBGDE44B?FGGGGG<EGGGFFBFFFFBBGHHFGA/B@CF/F@/A/?
@M02034:409:000000000-BFKT7:1:1106:24157:9603 1:N:0:32
AAAGTCGAGGTGCCTAAAGTGGCAACCCAGACTCAGTCGAGGGTTGGTGGTGTAGAGCTTCCTGTAGCCGCATGGCGTTCGTACTTAAATATGGAACTAACCATTCCAATTTTCGCTGTCTCTTATACACATCTCCGAGCCCACGAGACC
+
CCCCCFCCCCABGGGGGGGGGGGHHHHGGHHGHHHHHHGGGGGGHGGEGGEFHHHGFGHHHHHHHHHHHGGGGGHHGEGGGGGHHHHHHHGHHH3GFHHFHHHHHHGFHHHHHHGGGGGHEHGHHHHHHHHHHHHHGCCFGGHGCCGGCE
@M02034:409:000000000-BFKT7:1:1106:21584:9606 1:N:0:32
AAAGTCGAGGTGCCTAAAGTGGCAACCCAGACTGTGTCTCTTGTTGGTGTGTA
+
CCCCBFBCCBBBGGGGGGGGGGGHHHHGGHHDGGH5F5G5AFBA5F222F215
@M02034:409:000000000-BFKT7:1:1106:23050:9607 1:N:0:32
AAAGTCGAGGTGCCTAAAGTGGCAACCCAGACTAAGACTGGGGTTGGTGGTGTAGAGCTTCCTGTAGCCGCATGGCGTTCGTACTTAAATATGGAACTAACCATTCCAATTTTCGCTGTCTCTTATACACATCTCCGAGCCCACGAGACC
+
CCCCCFBCCCBBGGGGGGGFGGGHHHHGGHHGHHFHHHHHHHGGGGGFGGFGHHHHHHHHHHHHHHHHHGGGGGHHGGGGGGHHHHHHHHHHHHGHHHHHHHHHHHHHFHHHHHGGGGGHHGHHHHHHHHHHHHHHGCCCGGHGGGGGFF
@M02034:409:000000000-BFKT7:1:1106:18227:9618 1:N:0:32
AAAGTCGAGGTGCCTAAAGTGGCAACCCAGACTAATGGTATGGTTGGTGGTGTAGAGCTTCCTGTAGCCGCATGGCGTTCGTACTTAAATATGGAACTAACCATTCCAATTTTCGCTGTCTCTTATACACATCTCCGAGCCCACGAGACC
+
CCCCCFCCCCBCGGGGGGGGGGGHHHHGGHHGHHHHHHGHHHHHHGGGGGEFHHHHHHHHHHHHHHHHHGGFGGHHGGGGGFHHHHHFHHHHHHHHGHHHHHHHHHGHHHHHHHGGGGGHHHHHHHGHHHFHHHHHG@CGGGHGGGGGGE
@M02034:409:000000000-BFKT7:1:1106:18884:9619 1:N:0:32
AAAGTCGAGGTGCCTAAAGTGGCAACCCAGACTAATCATACTGTTGGTGGTGTAGAGCTTCCTGTAGCCGCATGGCGTTCGTACTTAAATATGGAACTAACCATTCCAATTTTCGCTGTCTCTTATACACATCTCCGAGCCCACGAGACC
+
BBBCAFBCCCCCGGGGGFGFGGGHHHHGGHHGHHHHHHHHHHHHHHHEFGFFGHHHHHHHHHHHHHHHHGGGGGHHGGGGGGHHHHHFHHHHHHGHGHHGHHHHHHHHHHHHHHGGGGGGHHHHHHGFHHFHHHHHGCCGGGHGGGCGGG
@M02034:409:000000000-BFKT7:1:1106:24823:9620 1:N:0:32
AAAGTCGAGGTGCCTAAAGTGGCAACCCAGACTCCTTCTACTGTTGGTGGTGTAGAGCTTCCTGTAGCCGCATGGCGTTCGTACTTAAATATGGAACTAACCATTCCAATTTTCGCTGTCTCTTATACACATCTCCGAGCCCACGAGACC
+
CCBCCFCCCCCCGGGGGGGGGGGHHHHGGHHGHHHHHHHHHHHHHHHGGGFGHHHHHHHHHHHHHHHHHGGGGGHHGGGGGGHHHHGHHHGHHHGHHHGFHHHHHHHHGHHHHHGGGGGHHGHHHHHHFHHHGHDGGCCFGGHGGGGGGG
@M02034:409:000000000-BFKT7:1:1106:23193:9624 1:N:0:32
AAAGTCGAGGTGCCTAAAGTGGCAACCCAGACTTCTGCTCCTGTTGGTGGTGTAGAGCTTCCTGTAGCCGCATGGCGTTCGTACTTAAATATGGAACTAACCATTCCAATTTTCGCTGTCTCTTATACACATCTCCGAGCCCACGAGACC
+
BBBCBFABBBBCGGGGGGGGGGGGHHHGGHGGHHHHHHHHHHHHHHGGGGGFHHHHHHHHHGHHHHHHHGGGGGHHGGGGGFCGHHHBGHFHHHFGHHFHHHHHHHHHHHHHHHGGGGGHHHHHHHHHGHHHHHHFG/@CGGHGGGGGGG
@M02034:409:000000000-BFKT7:1:1106:17268:9626 1:N:0:32
AAAGTCGAGGTGCCTAAAGTGGCAACCCAGACTAGTAGTGATGTTGGTGGTGTAGAGCTTCCTGTAGCCGCATGGCGTTCGTACTTAAATATGGAACTAACCATTCCAATTTTCGCTGTCTCTTATACACATCTCCGAGCCCACGAGACC
+
CCCCCFCCCCBCGGGGGGGGGGGHHHHGGHHGHHHHHHHHGFFGHHGEFGGGHHHFHHHHFHHHHHHHHGGEEGHFEGGGGFGHHHHGHHHHHHBDHHHHHFDFGHHFHGHHHFFGGGGHHHHHFHHHGGHHHHHDD>@CCFHGGGGGGG
@M02034:409:000000000-BFKT7:1:1106:9248:9630 1:N:0:32
AAAGTCGAGGTGCCTAAAGTGGCAACCCAGACTAAGAATTGTGTTGGTGGTGTAGAGCTTCCTGTAGCCGCATGGCGTTCGTACTTAAATATGGTACTAACTATTCCAATTTTCGC
+
BBB?AFBB?DBBGFGGFGGGGGFHHHHGGHGCG3ECBAFGFHHHGH22A2EA13D5DBEF5FG5B5B531E0EEF1>EEC1B21?GH33BGGGG44@FFD334BB4F44BFGHB>E
@M02034:409:000000000-BFKT7:1:1106:23211:9630 1:N:0:32
AAAGTCGAGGTGCCTAAAGTGGCAACCCAGACTTCTGCTCCTGTTGGTGGTGTAGAGCTTCCTGTAGCCGCATGGCGTTCGTACTTAAATATGGAACTAACCATTCCAATTTTCGCTGTCTCTTATACACATCTCCGAGCCCACGAGAC
+
BABBBFBBBBBBGGGFGFFEGGGGHHHGGHHGHFHCF5DFGFHGHHHGFFFFHHHBHGHHHHHHHHHHHGGGGGHHGGGGGGHHHHHHHHHHHHBFGGGHGHHGHHHHGGHHHHGGGGGHHGHHFHHHHHHHHHHHGBFGGFAFGFG/C
@M02034:409:000000000-BFKT7:1:1106:22296:9633 1:N:0:32
AAAGTCGAGGTGCCTAAAGTGGCAACCCAGACTCTGTCGGGTGTAGAGCTTCCTGTAGCCGCATGGCGTTCGTACTTAAATATGGAACTAACCATTCCAATTTTCGCTGTCTCTTATACACATCTCCGAGCCCACGAGACCAGAGAGGAT
+
ABABAFBCCCABGGGGGGGGGGGHHHHGGHGGHHHHHHGGGGGGHHHHHHHHHHHHHHHHGGEGGHHGFGGGEFGHHHHHHHHHHHHHHHHHHHHHHHHHHHHHHGGGGGHHHHHHHHHHHHHHHHHGGGGGGHGGBGGGGHHGHHGGGG
@M02034:409:000000000-BFKT7:1:1106:25472:9639 1:N:0:32
AAAGTCGAGGTGCCTAAAGTGGCAACCCAGACTGGGGGGGGGGTTGGTGGTGTAGAGCTTCCTGTAGCCGCATGGCGTTCGTACTTAAATATGGAACTAACCATTCCAATTTTCGCTGTCTCTTATACACATCTCCGAGCCCACGAGAC
+
BBCCAFBABCCCGGGGGGGGGGGHHHHGGHHGHHECA?FCF?FDBFFDFFAEEBFFFFFFFFFFFFFFFFFAFFFFFFFFFFFFFFFFFFFFFFBFFFFFFFFFFFFFFFFFFFFFFFFFFFFFFFFFFFFFFB;FFBFFFFFFFB@FF
@M02034:409:000000000-BFKT7:1:1106:13866:9643 1:N:0:32
AAAGTCGAGGTGCCTAAAGTGGCAACCCAGACTCAGACTACTGTTGGTGGTGTAGAGCTTGCTGTAGCCGCATGGCGTTCGTACTTAAATATGGAACTAACCATTCCAATTTTCGCTGTCTCTTATACACATCTCCGAGCACACGAGAC
+
CCCCCFABBCABGGGGGGGGGGGHHHHGGHHGHGFGHFHGGHHHFHG2A2EGHGHBFBGH3AF5DBFAFAEEFGF1>>>FEEFH1FG3GFFDF3@FEGHHFE3BD4EB4FGHFFEGGGGHB?DFDF44BC22FGHFGCC//@GFCCGGD
@M02034:409:000000000-BFKT7:1:1106:20404:9644 1:N:0:32
AAAGTCGAGGTGCCTAAAGTGGCAACCCAGACTCAGAATAAGGTTGGTGGTGTAGAGCTTCCTGTAGCCGCATGGCGTTCGTACTTAAATATGGAACTAACCATTCCAATTTTCGCTGTCTCTTATACACATCTCCGAGCCCACGAGACC
+
ABBBBFCCBCACGGGGGGGGGGGHHHHGGHHGHHHHHHHHHHHGFGGEFGEFGGHHHFHHHGHHHHHHHGGEEGHHGFGGGFGHHHHHHHHHHH@GFHEGHGHHHHHFHHHHHHGGGGGHHHHHHHHHFHFHHHFDFCFCGGHGGGGGGF
@M02034:409:000000000-BFKT7:1:1106:9131:9644 1:N:0:32
AAAGTCGAGGTGCCTAAAGTGGCAACCCAGACTAATCAGAAGGTTGGTGGTGTAGAGCTTCCTGTAGCCGCATGGCGTTCGTACTTAAATATGGAACTAACCATTCCAATTTTCGCTGTCTCTTATACACATCTCCGAGCCCACGAGACC
+
BBBBBFBBBBBBGGGGGGGGGGGHHHHGGHHGHHHHCG33AFGHHHGGGGGGHHHFHHHHHHHHHHHFHGGEFGHHGGGGGGHHHHHFHHHHHF3FEGFFHGGHHHHHFGHHHGGGGGGHHHHHHHFGFHHHHHFDD/<BDFHFDCCFGG
@M02034:409:000000000-BFKT7:1:1106:9875:9644 1:N:0:32
AAAGTCGAGGTGCCTAAAGTGGCAACCCAGACTAAGAATCATGTTGGTGGTGTAGAGCTTCCTGTAGCCGCATGGCGTTCGTACTTAAATATGGAACTAACCATTCCAATTTTCGCTGTCTCTTATACACATCTCCGAGCCCACGAGACC
+
BBBBBFBBBBBBGGGGGGGFGGGHHHHGFHGGHHHHHHHHFHHHHHHGGGGGHHHHHHHHHHHHHHHHHGGEFGGFGGGGGFHHHHHHHHGHHHBGHHHFHHFHHHHHHHHHHHGGGEGHHHHHDHGHGHDGHHFHGDCFGGHGGGCGGF
@M02034:409:000000000-BFKT7:1:1106:6021:9647 1:N:0:32
AAAGTCGAGGTGCCTAAAGTGGCAACCCAGACTAGTGGGCATGTTGGTGGTGTAGAGCTTCCTGTAGCCGCATGGCGTTCGTACTTAAATATGGTACTAACCATTCCAATTTTCGCTGTCTCTTATACACATCTCCGAGCCCACGAGACC
+
AAABBFBBDBAAGGGGFGGGGGGHHHHGGHHGHGGHGHHDCHHHFHH2AAEFGHHEFFFHGHFDBEGHFGGEEFF1E1EFGEFHAFG33FGHHG4BBFHGFFEFD4G44BFHHF/EGE/?4GFG4EFEFBGHHFGFG?/BBFF</<D//<
@M02034:409:000000000-BFKT7:1:1106:5999:9649 1:N:0:32
AAAGTCGAGGTGCCTAAAGTGGCAACCCAGACTAGTGAGACTGTTGGTGGTGTAGAGCTTCCTGTAGCCGCATGGCGTTCGTACTTACATATGGAACTAACCATTCCAATTTTCGCTGTCTCTTATACACATCTCCGAGCCCACGAGAC
+
ABBBAFABBCBCGGGGGGGGGGGCHHGGGHHGFHHH55B5BAFGGH22A?EFHGHBF5FE5EGH5AGBFEE0EGA1>?/FEE2GGHH3BGHGGF33GHHGHA3BGDHBBFGHHD/AFEEGE4FF4F?4BFFFGFG2/><CF/<FCCCD?
@M02034:409:000000000-BFKT7:1:1106:15680:9651 1:N:0:32
AAAGTCGAGGTGCCTAAAGTGGCAACCCAGACTTTTTTGAGTGTTGGTGGTGTAGAGCTTCCTGTAGCCGCATGGCGTTCGTACTTAAATATGGAACTAACCATTCCAATTTTCGCTGTCTCTTATACACATCTCCGAGCCCACGAGACC
+
CCBCBFABBCBCGGGGGGGFGGGHHHHGGHHGHHHHHGGDFHHHHHHFGGGFHHHHHHHHHHHHHHHHHGGFGGHHGGGGGGHHHHHGHHHHHHFFHHHFHHHHHHGHHHHHHGGGGDGHHHHHFHHHGHHHGHHHGCCFGGHGG@DGGF
@M02034:409:000000000-BFKT7:1:1106:13883:9652 1:N:0:32
AAAGTCGAGGTGCCTAAAGTGGCAACCCAGACTCAGACTACTGTTGGTGGTGTAGAGCTTCCTGTAGCCGCATGGCGTTCGTACTTAAATATGGAACTAACCATTCCAATTTTCGCTGTCTCTTATACACATCTCCGAGCCCACGAGACC
+
CCCCCFCCCCCCGGGGGGGGGGGHHHHGGHHGHHFHDGHFHHHHHHHGGGGFHHHHHHHHHHHHHHHHHGGGGGHHGGGGGGHHHHHHHHHHHGGHFHHGHHHHHHHHHHHHHHGGGGGGHHHHHHHHHHGHHHFHF@DGGGHGGGGGD=
@M02034:409:000000000-BFKT7:1:1106:24484:9656 1:N:0:32
AAAGTCGAGGTGCCTAAAGTGGCAACCCAGACTAATAATCAGGTTGGTGGTGTAGAGCTTCCTGTAGCCGCATGGCGTTCGTACTTAAATATGGAACTAACCATTCCAATTTTCGCTGTCTCTTATACACATCTCCGAGCCCACGAGACC
+
CCCCCFCCCCCCGGGGGGGGGGGHHHHGGHHGHHHHHHHHHHHHHHGGGGGGHHHHHHHHHHHHHHHHHGGGGGHHGGGGGGHHHHHHHHHHHHFHHHGHFHGHHHHHHHHHHHGGGGGGHHHHFHHHGFHHHHDGG@?DGGHGGCGGGG
@M02034:409:000000000-BFKT7:1:1106:20415:9658 1:N:0:32
AAAGTCGAGGTGCCTAAAGTGGCAACCCAGACTCAGAATAAGGTTGGTGGTGTAGAGCTTCCTGTAGCCGCATGGCGTTCGTACTTAAATATGGAACTAACCATTCCAATTTTCGCTGTCTCTTATACACATCTCCGAGCCCACG
+
AABBAFAADBABGGGEEGFGGGGFFHHGGHHGHHCGHGGHGHHHGHGEFGEFHHHGHHHHHGHHHHHHHGGGGGHFEEGGGFGHHHHFHHGHHFFGGHBGHHHHHHFFHGHHHHGGGGGHHHHGFHFFFFGHHHH2D>BCFGEGF
@M02034:409:000000000-BFKT7:1:1106:14715:9658 1:N:0:32
AAAGTCGAGGTGCCTAAAGTGGCAACCCAGACTAATCAGCAGGTTGGTGGTGTAGAGCTTCCTGTAGCCGCATGGCGTTCGTACTTAAATATGGAACTAACCATTCCAATTTTCGCTGTCTCTTATACACATCTCCGAGCCCACGAGACC
+
BCCCCFCCCCABGGGGGGGGGGGGHHHGGHHGHHHHHHGHHHHHGHGGGGEFGHHHHHHHHGHHHHHHHGGGGGHHGGGGGGHHHHHHHHFHHHFFGHHHHGHGHHHHHGHHHFGGGGEHHHHHHHGHHHHHHHHGG?CGGGHGGGGGGG
@M02034:409:000000000-BFKT7:1:1106:6008:9666 1:N:0:32
AAAGTCGAGGTGCCTAAAGTGGCAACCCAGACTAGTGGGCATGTTGGTGGTGTAGAGCTTCCTGTAGCCGCATGGCGTTCGTACTTAAATATGGAACTAACCATTCCAATTTTCGCTGTCTCTTATACACATCTCCGAGCCCACGAGACC
+
BABCAFBCBBBBGGGGGGGGGGGHHHHGGHHGHHHFGHHGHHHGHHHEFGEFFHHFGEHHHHHHHGHHHGG?FGHHGGGGGGHHHHHFHGGHG3BFFGHGHHHHHHHF4FHHHHGGGEGHHHHHGHFHHGGHHHHGC@DGGGHGGCFGDG
@M02034:409:000000000-BFKT7:1:1106:15748:9674 1:N:0:32
AAAGTCGAGGTGCCTAAAGTGGCAACCCAGACTGGGTGTGGGGTTGGTGGTGTAGAGCTTCCTGTAGCCGCATGGCGTTCGTACTTAAATATGGAACTAACCATTCCAATTTTCGCTGTCTTTATACACATCTCCGAGCCCACGAGACCA
+
BBBBBFBBBBABGGGGGGGGGGGHGHHGGHHGHHHHGFEGGGGEEFGGGGEFHHHFHHHHHHHHHGHHHGGGGGHHGEGGGGGEGHHFHHGHHHFFGHHHHHFHHHHHGGHHHHGGGGGFHHHHHGFHHBFHHHHGGCCGFHGG?FGGGB
@M02034:409:000000000-BFKT7:1:1106:24922:9680 1:N:0:32
AAAGTCGAGGTGCCTAAAGTGGCAACCCAGACTGGGAATGGTGTT
+
A1>>A3>A1A>AFFDGGGGGGFE0AGF0FC00E10BGFC1F1B/A
@M02034:409:000000000-BFKT7:1:1106:18462:9686 1:N:0:32
AAAGTCGAGGTGCCTAAAGTGGCAACCCAGACTTCGAATGGTGTTGGTGGTGTAGAGCTTCCTGTAGCCGCATGGCGTTCGTACTTAAATATGGAACTAACCATTCCAATTTTCGCTGTCTCTTATACACATCTCCGAGCCCACGAGACC
+
CCCCCFBBCCBCGGGGGGGGGGGHHHHGGHHGHHHGHHHHHHHHGHHEFGFFHFHGHGHHGHHHHHHHHGGGGGHGGGGGGGGHHHHHHHGHHHGFHHHHHHHHHHGHHHHHHHGGGGGHHHHHHHHHGGHHHHHGG@GGGGHGGGCEGA
@M02034:409:000000000-BFKT7:1:1106:23822:9694 1:N:0:32
AAAGTCGAGGTGCCTAAAGTGGCAACCCAGACTGCGGGTGAGGTTGGTGGTGTAGAGCTTCCTGTAGCCGCATGGCGTTCGTACTTAAATATGGAACTAACCATTCCAATTTTCGCTGTCTCTTATACACATCTCCGAGCCCACGAGACC
+
BBBBBFBBBBBBGGGGGGGGGGGGHHHGGHHGHHGGGGGGGHFGGHGGFEEGHGHGHFHHFHHHHHHFGGGEGGGAE?EGGFFHHHHHHHHGHHDFGHHHGFGGGFFFHGFHHHGGGGGHGHHHHHDHFHHHFGFFG@CCGFHGCAFGGE
@M02034:409:000000000-BFKT7:1:1106:6226:9700 1:N:0:32
AAAGTCGAGGTGCCTAAAGTGGCAACCCAGACTAATAATAATGTTGGTGGTGTAGAGCTTCCTGTAGCCGCATGGCGTTCGTACTTAAATATGGAACTAACCATTCCAATTTTCGCTGTCTCTTATACACATCTCCGAGCCCACGAGACC
+
BBBBBFAABDBBGGGGGGFGGGGHHHHGGHHGHHHFHFGHGHHHHHEEFGEGHHHHHHHGHHHHHHHHHGGGGGHFFFGGGE2FGHHGHHFGGGBECGHHHHEHHHHFHHHHHHGGGGGHHGGHGHGHHHFHHHFFGFGGGGHGGGGGGF
@M02034:409:000000000-BFKT7:1:1106:23803:9704 1:N:0:32
AAAGTCGAGGTGCCTAAAGTGGCAACCCAGACTGCGGGTGAGGTTGGTGGTGTAGAGCTTCCTGTAGCCGCATGGCGTTCGTACTTAAATATGGAACTAACCATTCCAATTTTCGCTGTCTCTTATACACATCTCCGAGCCCACGAGACC
+
>>AAAD3AD?A>AGGFGF4GFGFHGAFABGADHHGGGFEEAFFHGHFFGGAFHFHEGFFFG3GFGHHGFAC?EGHECGEAEF21?FFBDGFGHG3GFHFFC03BGGFHHHFGHH/CE/?BDFHFGHEGFBFHHHEFF@/<@EE/@@A<>C
@M02034:409:000000000-BFKT7:1:1106:14665:9706 1:N:0:32
AAAGTCGAGGTGCCTAAAGTGGCAACCCAGACTAATAAGAATGTTGGTGGTGTAGAGCTTCCTGTAGCCGCATGGCGTTCGTACTTAAATATGGAACTAACCATTCCAATTTTCGCTGTCTCTTATACACATCTCCGAGCCCACGAGACC
+
BBCCBFBCCCBCGGGGGGGFGGGHHHHGGHHGHHHHHGHEHGHHGHHFGGGFGHHHHHHHHHHHHHHHHGGGGGHHGGGGGGHHHHHHHHGHHHHHHGGGHHGHHHGHHHHHHHGGGGGHHHHHHHHHGHGHHHGHGCGGGGHGGGGGGF
@M02034:409:000000000-BFKT7:1:1106:24916:9709 1:N:0:32
AAAGTCGAGGTGCCTAAAGTGGCAACCCAGACTGTTGCGGGTGTAAGGCTTCCTGTAGCCGCATGGCGTTCGTACTTAAATATGGAACTAACCATTCCAATTTTCGCTGTCTCTTATACACATCTCCGAGCCCACGAGACCAGAGAGGAT
+
CCCCCFBBBCBCGGGGGGGGGGGHHHHGGHHGHHHHHFCGGGC0ABDGHHHHHHHHHHHHGGEGGHHGEGGGGHHHHHHHHHHHHHHHHHHHHHHHHHHFGHHHHGGGGFHHHHHHHHHGHHHHHHFGFFFGGHGGDGGGGF0F.0<DHH
@M02034:409:000000000-BFKT7:1:1106:27325:9710 1:N:0:32
AAAGTCGAGGTGCCTAAAGTGGCAACCCAGACTTTGCCTTCGGTTGGTGGTGTAGAGCTTCCTGTAGCCGCATGGCGTTCGTACTTAAATATGGAACTAACCATTCCAATTTTCGCTGTCTCTTATACACATCTCCGAGCCCACGAGACC
+
BBBBCFABBCBBGGGDGGGGGGGHHCHGGHHGGGHHHHHHHHEFEEGEGGFFGFHGHHHHHFHHFHHHGGGEEGHCEEGGGFHGHHHFHHGHHHBHHHHFGFFHHHGFBGHHHHGGGGGHHHHFBGGF?GDHHHFFGCGGCGHGGGGCDF
@M02034:409:000000000-BFKT7:1:1106:17889:9714 1:N:0:32
AAAGTCGAGGTGCCTAAAGTGGCAACCCAGACTCATAAGCAGGTTGGTGGTGTAGAGCTTCCTGTAGCCGCATGGCGTTCGTACTTAAATATGGAACTAACCATTCCAATTTTCGCTGTCTCTTATACACATCTCCGAGCCCACGAGACC
+
CCCCCFCCCCABGGGGGGGGGGGHHHHGGHHGHHHHHHHHHHHHHHGGFGEFGHHHHGHHHHHHHHHHHGGGGGHGGGGGGGHHHHHHHHHHHHGGHHHHHHGHHHGHHHHHHHGGGGGHHHHHHHFHFHHHHHHHGDGGGGHGGGGGGG
@M02034:409:000000000-BFKT7:1:1106:4640:9719 1:N:0:32
AAAGTCGAGGTGCCTAAAGTGGCAACCCAGACTCATAATACGGTTGGTGGTGTAGAGCTTCCTGTAGCCGCATGGCGTTCGTACTTAAATATGGAACTAACCATTCCAATTTTCGCTGTCTCTTATACACATCTCCGAGCCCACGAGACC
+
CCCCCFABCCCCGGGGGGGGGGGHHHHGGHHGHFBHFBGGHAEHGGGGFGGGHHHHHHHHHHHHHHHHHGGGGGHHGGGGGGHHHHHHHHHHHHGFFHGGHHGHHHHHGHHHHFGGGGGGHHHHHHGHHHHHHHGHGC@DGGHGGGGGGG
@M02034:409:000000000-BFKT7:1:1106:25588:9723 1:N:0:32
AAAGTCGAGGTGCCTAAAGTGGCAACCCAGACTAGGCCGCAGGTTGGTGGTGTAGAGCTTCCTGTAGCCGCATGGCGTTCGTACTTAAATATGGAACTAACCATTCCAATTTTCGCTGTCTCTTATACACATCTCCGAGCCCACGAGACC
+
CBBCCFCCCCABGGGGGGGGGGGHHHHGGHHGHHHHHHGGGGGGGHGGGGAFFGHHHHHHHHHHHHHHHFEEGGHHGFGGGEFHHHHHHHHHHHFGHHGGHHHHHHHHHHHHHFEGGGGHHGHHHHFHEGFHHHGHE>DGGGHGGGGGGE
@M02034:409:000000000-BFKT7:1:1106:6322:9724 1:N:0:32
AAAGTCGAGGTGCCTAAAGTGGCAACCCAGACTGATAATAAGGTTGGTGGTGTAGAGCTTCCTGTAGCCGCATGGCGTTCGTACTTAAATATGGAACTAACCATTCCAATTTTCGCTGTCTCTTATACACATCTCCGAGCCCACGAGACC
+
BAABCFCCCCBCGGGGGGGGGGGHHHHGGHHGHHGHHHHHHHHHGHGGGGGFGHHHHHHHHHHHHGHHHGGGGGHHGGGGGEGHHHHFHHHHHHFFHHHHHHGHHHHFHHHHHGGGGGGHHHHHHHGHGHHHHHGHGGGGGGHGGGGGGG
@M02034:409:000000000-BFKT7:1:1106:18095:9727 1:N:0:32
AAAGTCGAGGTGCCTAAAGTGGCAACCCAGACTAGTAAGAAGGTTGGTGGTGTAGAGCTTCCTGTAGCCGCATGGCGTTCGTACTTAAATATGGAACTAACCATTCCAATTTTCGCTGTCTCTTATACACATCTCCGAGCCCACGAGAC
+
CBCCCFBBCCABGGGGGGGFFGGHHHHGGHHGHH3GHH5GGHHHHHGFGGEFGHHHHHHHHHHHHHHGHGGFGGGHGGGGGGGHHHHHHHHHHHBFFHHGHHHHHHHHHHHHHHGGGGGHHHHHHHFHHHHHHHGFF@CCCGHGGGCGD
@M02034:409:000000000-BFKT7:1:1106:27818:9730 1:N:0:32
AAAGTCGAGGTGCCTAAAGTGGCAACCCAGACTAAGAAGAATGTTGGTGGTGTAGAGCTTCCTGTAGCCGCATGGCGTTCGTACTTAAATATGGAACTAACCATTCCAATTTTCGCTGTCTCTTATACACATCTCCGAGCCCACGAGAC
+
BBBBBFABDBAAGGGGGGGGGGGHHHHGGHGGHHFHHHHHGHHHHHEEFGEFGDGFGEGHHCGHGFGFHGEAEEHGCEECFBCHGGHBGGBDGF3FGGGHHFEEFGFFGFGHGBEEGEFHDFGG4GGGHEHBHHG2B/CDGEGFDGGGG
@M02034:409:000000000-BFKT7:1:1106:25468:9731 1:N:0:32
AAAGTCGAGGTGCCTAAAGTGGCAACCCAGACTACGACTCATGTTGGTGGTGTAGAGCTTCCTGTAGCCGCATGGCGTTCGTACTTAAATATGGAACTAACCATTCCAATTTTCGCTGTCTCTTATACACATCTCCG
+
A1AA>FA1A@AACFG11AFADF0GHGGGGCEFFHFEGGGGGHGGHHG//EEFCEFEF1GGHFFE1DF2BE/>EEFEEEEFE>0/FG@1FGHDGFGH1F1CFFGGHDGBFHFHHBEEFAG1E2GF1F222BBC1F11?
@M02034:409:000000000-BFKT7:1:1106:13461:9731 1:N:0:32
AAAGTCGAGGTGCCTAAAGTGGCAACCCAGACTGGGG
+
CCCCCFCCCCCCGGGGGGGGGGGHHHHGGHHGH322A
@M02034:409:000000000-BFKT7:1:1106:22081:9732 1:N:0:32
AAAGTCGAGGTGCCTAAAGTGGCAACCCAGACTAAGGGGAATGTTGGTGGTGTAGAGCTTCCTGTAGCCGCATGGCGTTCGTACTTAAATATGGAACTAACCATTCCAATTTTCGCTGTCTCTTATACACATCTCCGAGCCCACGAGACC
+
CCCCCFCCCCBCGGGGGGGGGGGHHHHGGHHGHHFHHHGGGHHBFHHGFGEFFGHGHHHHHHHHHGHHHGGGGGHHGEGGGFHHHHHHHHHHHHFFHHGGHHFHHHHHHHHHHHGGGGGHHHHHHHHHEGGHHHHHGFGGGGHGGGGGGF
@M02034:409:000000000-BFKT7:1:1106:23311:9739 1:N:0:32
AAAGTCGAGGTGCCTAAAGTGGCAACCCAGACTCATAATAGTGTTGGTGGTGTAGAGCTTCCTGTAGCCGCATGGCGTTCGTACTTAAATATGGAACTAACCATTCCAATTTTCGCTGTCTCTTATACACATCTCCGAGCCCACGAGACC
+
AAABAFABBBBBGGGFGGGFFGGHHHHGGHHGHHHHHHHHHHHHHHHGGGEGHHHHHHHHHHHHGHHHHGGEGGHFFGGGGFHHHHHHHHHHHHBFHHHGGHEGHGFHGHHHHHGGGGGFHHHHHHGHDHBHHHFFF@DGCGHGGCFGGE
@M02034:409:000000000-BFKT7:1:1106:12816:9740 1:N:0:32
AAAGTCGAGGTGCCTAAAGTGGCAACCCAGACTATTAATCAGGTTGGTGGTGTAGAGCTTCCTGTAGCCGCATGGCGTTCGTACTTAAATATGGAACTAACCATTCCAATTTTCGCTGTCTCTTATACACATCTCCGAGCCCACGAGACC
+
BCBCAFBCCCBCGGGGGGGGGGGGHHHGGHHGHCDGGFHHHHHHHHGGGGEFHHHHHHHGHHHHHHHHHGGGGGHHGGGGGGHHHHHHHHHHHHGGHHHHHHGHHHHHHHHHHEFGGGGHHHHHHHHHGHHHHHHHGGGGGGHGGGGGGG
@M02034:409:000000000-BFKT7:1:1106:19602:9747 1:N:0:32
AAAGTCGAGGTGCCTAAAGTGGCAACCCAGACTGGGCATAGTGTTGGTGG
+
AABBAFBBBBBBGFGFGGGFGGGHHHHGGHHGHC2FA22FG55F5B22BE
@M02034:409:000000000-BFKT7:1:1106:17339:9775 1:N:0:32
AAAGTCGAGGTGCCTAAAGTGGCAACCCAGACTTCGGGGATGGTTGGTGGTGTAGAGCTTCCTGTAGCCGCATGGCGTTCGTACTTAAATATGGAACTAACCATTCCAATTTTCGCTGTCTCTTATACACATCTCCGAGCCCACGAGACC
+
A3AA>D?ABDAAGGGGBBFGGCFHCGGGGGHGHHFGCGFCEACGHEG1AE1FCBGHHHHHHHHHHHHGFDGCFFHHGFGGGGGHHHHHHGBGFHBGF??FHHFHHFFFHGHHHEEGG/EGHHHHBGBGGFDF2GGFCCGFFEC/C-AAAF
@M02034:409:000000000-BFKT7:1:1106:20620:9789 1:N:0:32
AAAGTCGAGGTGCCTAAAGTGGCAACCCAGACTGGTACTCCGGTTGGTGGTGTAGAGCTTCCTGTAGCCGCATGGCGTTCGTACTTAAATATGGAACTAACCATTCCAATTTTCGCTGTCTCTTATACACATCTCCGAGCCCACGAGACC
+
CCCCCFCCBBBBGGGGGGGGGGGHHHHGGHHGHHGHHHHHHGGGEGGEFGEFFHHGHHHHHHHHHHHHHGGGGGHGGGGGGFGHHHHHHHHHHHFHHHGGHHHHHHHHHHHHHHGGGGGGHHHHGHGGHHHHHHFFGCGGGGHGGCGGGG
@M02034:409:000000000-BFKT7:1:1106:4239:9792 1:N:0:32
AAAGTCGAGGTGCCTAAAGTGGCAACCCAGACTACGAATTATGTTGGTGGTGTAGAGCTTCCTGTAGCCGCATGGCGTTCGTACTTAAATATGGAACTAACCATTCCAATTTTCGCTGTCTCTTATACACATCTCCGAGCCCACGAGACC
+
BBABBFAADBBBGGGGGGGGGGGHHHHGGHHGHHHGGHHHHHHHHHFFGGGFHGGFGEHHHFHHHHGHHGGCEGHFGEGGFECHHHHFHHFHGF3FGFGHHFFHHHGBGHHHH4EEEEEGFFHFGFGFHHFHHHHFG/BDDGHGGGGG?F
@M02034:409:000000000-BFKT7:1:1106:6464:9793 1:N:0:32
AAAGTCGAGGTGCCTAAAGTGGCAACCCAGACTGTGGGTCGGGTTGGTGGTGTAGAGCTTCCTGTAGCCGCATGGCGTTCGTACTTAAATATGGAACTAACCATTCCAATTTTCGCTGTCTCTTATACACATCTCCGAGCCCACGAGACC
+
BBBBBFAADBABGGGGGGGGGFGFFHGEGHHGHFHFHGEHEGGHGFG1FEEFGFFGGFHGHGHHHHHHHGGGGGHHGEFGGFGHEHHFBFBFGF?GGGHHHHHHHHGFGGHHHGGGGDAGFHHFHHBGHHHHHHFDG@FG?FFECCFDGF
@M02034:409:000000000-BFKT7:1:1106:9214:9794 1:N:0:32
AAAGTCGAGGTGCCTAAAGTGGCAACCCAGACTTATGGTTCTGTTGGTGGTGTAGAGCTTCCTGTAGCCGCATGGCGTTCGTACTTAAATATGGAACTAACCATTCCAATTTTCGCTGTCTCTTATACACATCTCCGAGCCCACGAGACC
+
BCCCCFBCBCABGGGGGGGGGGGHHHHGGHHGHHHHHHHHHHHGHHHGGGEFHHHHHGHHHHHHHHHHHGGGGGHHGGGGGGGHHHHFGHGHHGDGFHGHHHGHHHGHHHHHHFGGGGGGHGHHHHGHHHHHHHGFF@@DGGHGCFFGGG
@M02034:409:000000000-BFKT7:1:1106:20603:9795 1:N:0:32
AAAGTCGAGGTGCCTAAAGTGGCAACCCAGACTGGTACTCCGGTTGGTGGTGTAGAGCTTCCTGTAGCCGCATGGCGTTCGTACTTAAATATGGAACTAACCATTCCAATTTTCGCTGTCTCTTATACACATCTCCGAGCCCACGAGACC
+
AAAAAFBBDBAAGGGGGGGGGGGHHHGGGHHGGHHHHHHHHGGEFGGEFGAFFGHHHFHGHHHHHHHHHGCEEGHHGEFGGEFHHHHGHHGHHHGFHHFGFGFHFFFFHHHHHHFGGDDGHFHHGHFH3GFHFHFFGFCGGAHGGGFDFE
@M02034:409:000000000-BFKT7:1:1106:8862:9802 1:N:0:32
AAAGTCGAGGTGCCTAAAGTGGCAACCCAGACTCATAATACTGTTGGTGGTGTAGAGCTTCCTGTAGCCGCATGGCGTTCGTACTTAAATATGGTACTAACCATTCCAATTTTCGCTGTCTCTTATACACATCTCCG
+
CCCCCFBBBCCCGGGGGGGGGGGHHHHGGHHGHFGEEAGHDGHHFGC222BAA3F5A5AB5BB5B555BAE0EEG10>>??12??FH3@BG4B344BFGH3?3B@4F44D?GD4>/E<EG44DF4B?BFCD?GHH2C
@M02034:409:000000000-BFKT7:1:1106:20630:9811 1:N:0:32
AAAGTCGAGGTGCCTAAAGTGGCAACCCAGACTGAGAAGCATGTTGGTGGTGTAGAGCTTCCTGTAGCCGCATGGCGTTCGTACTTAAATATGGAACTAACCATTCCAATTTTCGCTGTCTCTTATACACATCTCCGAGCCCACGAGACC
+
CCCCCFBCBCBCGGGGGGGGGGGHHHHGGHHGHHHHHHHHHHHHHHHGFGFFGHHGHHHHHHHHHHHHHGGFFGHHGFGGGFHHHHHHHHHHHHBGHHHHHHHHHHGFHHHHHHGGGGGHHHHHHHHHGHHHHHHHF/<CCFHGGGGGGF
@M02034:409:000000000-BFKT7:1:1106:6778:9814 1:N:0:32
AAAGTCGAGGTGCCTAAAGTGGCAACCCAGACTCAGAGTGCTGTTGGTGGTGTAGAGCTTCCTGTAGCCGCATGGCGTTCGTACTTAAATATGGAACTAACCATTCCAATTTTCGCTGTCTCTTATACACATCTCCGAGCCCACGAGACC
+
BCCCCFCCCCBCGGGGGGGGGGGHGHHGGHHGHHGHGHFGHHHHHHHEFGFFHFGFFFGHFHHGHHHHHGGGEGHFFGGGGFFHHHHHHGGHHFEBGFHHHHFHGFHFHHFHHFGGGGGHGHHFFFDHDGFHHHHHGDFGGEGGGCC<EF
@M02034:409:000000000-BFKT7:1:1106:6371:9815 1:N:0:32
AAAGTCGAGGTGCCTAAAGTGGCAACCCAGACTAAGGAGAATGTTGGTGGTGTAGAGCTTCCTGTAGCCGCATGGCGTTCGTACTTAAATATGGAACTAACCATTCCAATTTTCGCTGTCTCTTATACACATCTCCGAGCCCACGAGACC
+
AABBBFBBBBBBGGGGGCGGBGGHFHHGGHHGHHHHHHHHHHHHHHHGFGFFGHHFHHHHHHHGHHHHHGGGGGHFEGGGEEGHHHGGGHFFGGFFHFGFGHHHGHGGGHHHHHGEGAEFHFHHHHHGEHFHGHFHG?FFFGFGGGGGGG
@M02034:409:000000000-BFKT7:1:1106:18914:9815 1:N:0:32
AAAGTCGAGGTGCCTAAAGTGGCAACCCAGACTTTGGCTAATGTTGGTGGTGTAGAGCTTCCTGTAGCCGCATGGCGTTCGTACTTAAATATGGAACTAACCATTCCAATTTTCGCTGTCTCTTATACACATCTCCGAGCCCACGAGACC
+
BBBBBFBBBBABGGGGGGGGGGGFHHHGFGHGHHHHGHHHFGHGGHEFFGEFGHHGHHHHHHHHHHHHHGGGGGHHGGGGGGHHHHHHHHFGHHFFHHGGGHHHHGGHHHHHHHGGG?FHHHHHHHGHHHGHHHHFG/BCCFGFCGGGGG
@M02034:409:000000000-BFKT7:1:1106:6352:9819 1:N:0:32
AAAGTCGAGGTGCCTAAAGTGGCAACCCAGACTAAGGAGAATGTTGGTGGTGTAGAGCTTCCTGTAGCCGCATGGCGTTCGTACTTAAATATGGAACTAACCATTCCAATTTTCGCTGTCTCTTATACACATCTCCGAGCCCACGAGACC
+
AABCAFBBCBBCGGGGGGGGGGGGHHHGGHHGHHHHHHHHHGGGGHHFGGEFGHHFHHHHHHHHGGHHHGGEGGHHGGGGGGHHHHHHHHHHHHGFHHFFFGGHHHHHHGHHHHGGGGGGHHHHHHHHGHGHHGGFD<B@?GHGGGGGGG
@M02034:409:000000000-BFKT7:1:1106:23499:9820 1:N:0:32
AAAGTCGAGGTGCCTAAAGTGGCAACCCAGACTCAGAATAATGTTGGTGGTGTAGAGCTTCCTGTAGCCGCATGGCGTTCGTACTTAAATATGGAACTAACCATTCCAATTTTCGCTGTCTCTTATACACATCTCCGAGCCCACGAGACC
+
CCCCBFCCCCABGGGGGGGGGGGHHHHGGHHGHHHHFHHHHGHGHHHGGGEFFHHHHHGHHHHHHHHHHGGGGGHHGEGGGGFHHHHHHHHHHHBGHHHHHHHHHHHHHHHHHHGGGGGHHHHHHHHHGHHHGHFHGCCFGEHGG@</EF
@M02034:409:000000000-BFKT7:1:1106:16726:9821 1:N:0:32
AAAGTCGAGGTGCCTAAAGTGGCAACCCAGACTGGGAATTGTGTTGGTGGTGTAGAGCTTCCTGTAGCCGCATGGCGTTCGTACTTAAATATGGAACTAACCATTCCAATTTTCGCTGTCTCTTATACACATCTCCGAGCCCACGAGACC
+
CCCDCFCDDDBCGGGGGGGGGGGHHHHGGHHGHHHHHGHHHHHHHHHGFGEFGHHHHHHHHHHHHHHHHGGGGGHHGGGGGGHHHHHHHHHHHHHFHHHHHHHHHHGHHHHHHHGGGGGGHHHHHHHHHHFHHHGGGC@@CGHGGGGGGF
@M02034:409:000000000-BFKT7:1:1106:25373:9821 1:N:0:32
AAAGTCGAGGTGCCTAAAGTGGCAACCCAGACTCAGAAGACTGTTGGTGGTGTAGAGCTTCCTGTAGCCGCATGGCGTTCGTACTTAAATATGGAACTAACCATTCCAATTTTCGCTGTCTCTTATACACATCTCCGAGCCCACGAGACC
+
CCDDCFABCCACGGGGGGGGGGGHHHHGGHHGHHHHHHHHHHHHHHHFFGFGHHHHHHHHHHHHHHHHHGGGGGHHGGGGGGHHHHHHHHHHHHEGGHHHHHHHHHHGHHHHHHGGGGGHHHHHHHHHGGHHHHFHGGFGGGGGGGGGGA
@M02034:409:000000000-BFKT7:1:1106:24125:9824 1:N:0:32
AAAGTCGAGGTGCCTAAAGTGGCAACCCAGACTGGGGGGGTTGTTGGTGGTGTAGAGCTTCCTGTAGCCGCATGGCGTTCGTACTTAAATATGGAACTAACCATTCCAATTTTCGCTGTCTCTTATACACATCTCCGAGCCCACGAGACC
+
CBBCCFCCCCBCGGGGGGGGGGGHHHHGGHHGHHHHGGGGDDGGHHHGEGCEEBGFGGGGGGGGGFGGGGGGGGGFFFFFFDFFFFFFFFFEFFBFFFFFFFFFFFFFFFFFFFFFFFFFFFFFFFFFFFFFFFFFDDFFFFFFFFFFF?
@M02034:409:000000000-BFKT7:1:1106:11102:9828 1:N:0:32
AAAGTCGAGGTGCCTAAAGTGGCAACCCAGACTGGGATTGCTGTTGGTGGTGTAGAGCTTCCTGTAGCCGCATGGCGTTCGTACTTAAATATGGAACTAACCATTCCAATTTTCGCTGTCTCTTATACACATCTCCGAGCCCACGAGACC
+
CCDCBFCCCCAAGGGGGGGGGGGHHHHGGGHGHHHHHHHHHHHHHHHGGGAFGHHHHGHHHHHHHHHHHGGGGGHHGGGGGGHHHHHGHHHHHHFHHHGFHHHHHHGHHHHHHHGGGGGHHHHHHHHHGHGHGHGHGGGGGGHG@FGGGG
@M02034:409:000000000-BFKT7:1:1106:14382:9830 1:N:0:32
AAAGTCGAGGTGCCTAAAGTGGCAACCCAGACTAATAAGAATGTTGGTGGTGTAGAGCTTCCTGTAGCCGCATGGCGTTCGTACTTAAATATGGAACTAACCATTCCAATTTTCGCTGTCTCTTATACACATCTCCGAGCCCACGAGACC
+
BBBBBFCCCCAAGGGGGGGGGGGFGHHGGHHGHHHHHHHGHHHHHHHFFFEFGFHFHEGHHHHHHHHHHGGFFGHHGFGGGEFHHGHFHHFHHHFHFHHHHHHHHHHFHHHHHHGGGGGHHHHHHHHHFHGHHGGHD/@DDFHGG/CGDA
@M02034:409:000000000-BFKT7:1:1106:9425:9833 1:N:0:32
AAAGTCGAGGTGCCTAAAGTGGCAACCCAGACTCAGAAGCAGGTTGGTGGTGTAGAGCTTCCTGTAGCCGCATGGCGTTCGTACTTAAATATGGAACTAACCATTCCAATTTTCGCTGTCTCTTATACACATCTCCGAGCCCACGAGACC
+
BBCCBFBCBBAAGGGGGGGGGGGHHHGGGGGGHHGFHHHHHGHHHHGAFGEFHHHFHGHHHHHHHHHHHGGEEGHHGGGGGGGFHHHFFHHHHF3FGHFGHHHHHHHBDGHHHDFFGGADDHGHFHFHGHHHGBDGF?/CCEGGGGC/DA
@M02034:409:000000000-BFKT7:1:1106:23486:9835 1:N:0:32
AAAGTCGAGGTGCCTAAAGTGGCAACCCAGACTCAGAATAATGTTGGTGGTGTAGAGCTTCCTGTAGCCGCATGGCGTTCGTACTTAAATATGGAACTAACCATTCCAATTTTCGCTGTCTCTTATACACATCTCCGAGCCCACGAGACC
+
BBBBBFBBBBAAGGGFGGGGGGGHHHHGGHHGHHHGGGGGHGGGHHHEFGEFGHHGHHHHHHHHHHHHHGGEGGHHGGGGGGHHHHHHGHHHHHFHHHHFFHGHHHHHFFHHHHGGGGGHGGHHFHGHFFHHHFFGD/@DCGFGGFGGGF
@M02034:409:000000000-BFKT7:1:1106:6258:9837 1:N:0:32
AAAGTCGAGGTGCCTAAAGTGGCAACCCAGACTGGGTGTGCGGTTGGTGGTGTAGAGCTTCCTGTAGCCGCATGGCGTTCGTACTTAAATATGGAACTAACCATTCCAATTTTCGCTGTCTCTTATACACATCTCCGAGCCCACGAGACC
+
BABAAFCBCCBCGGGGGGGFGGGHHHHGGHHGHHHHBFEEHGGGGGGEFGEFHHHHHGHHHHHHHHHGHGGEGGHHGGGGGGHHHHHHHHGHHHFGHGGFHHFHHHGFHHHHHHGEGGGFHHHHGHHHEHFHHHFFDBFGFGGGGGGGDF
@M02034:409:000000000-BFKT7:1:1106:27420:9837 1:N:0:32
AAAGTCGAGGTGCCTAAAGTGGCAACCCAGACTAATAATAAGGTTGGTGGTGTAGAGCTTCCTGTAGCCGCATGGCGTTCGTACTTAAATATGGAACTAACCATTCCAATTTTCGCTGTCTCTTATACACATCTCGAGCCCACGAGACCA
+
CCCCBFCCCCCCGGGGGGGGGGGHHHHGGHHGHHHHHHHHHHHFGHGGFGFFGHHHHHHHHHHHHHHHHGGGGGHHGFGGGGHHHHHHHHGHHHGGHHHHHHGHHHGHHHHHHHGGGGGHHGHHFHHHFGFHGHFHFGGGGHGGGGGGGH
@M02034:409:000000000-BFKT7:1:1106:11096:9845 1:N:0:32
AAAGTCGAGGTGCCTATAGTGGCAACCCAGACTGGGATTGCTGTTGGTGGTGTAGAGCTTCCTGTAGCCGCATGGCGTTCGTACTTAAATATGGAACTAACCATTCCAATTTTCGCTGTCTCTTATACACATCTCCGAG
+
A1>>AFAADDAAFGD11BBBBECGCGAEGHHGGGHGAABFHFF1FFFECABFEHHHHGHHGEGHHHHHGGGGGGHFFFEGGG0GGHF1FHFHHB@DBBGGFHEGFHFFFFDGGGGGGAEGHGGHHGFHGHHHHHFD?/<
@M02034:409:000000000-BFKT7:1:1106:8380:9846 1:N:0:32
AAAGTCGAGGTGCCTAAAGTGGCAACCCAGACTCAGAGTCATGTTGGTGGTGTAGAGCTTCCTGTAGCCGCATGGCGTTCGTACTTAAATATGGAACTAACCATTCCAATTTTCGCTGTCTCTTATACACATCTCCGAGCCCACGAGACC
+
CCCCCFAABCBCGGGGGGGFGGGHHHHGGFHGHGHHHC5GGFHHHGHGGGEFHHHGHHHHHHHGHHHHHGGFGGHHGEGGGGHHHHHGHHHHHHFHGHFFGHGHGHGHHHHHGHGGGGGGHHHHHHHHHFBGFHGHGCGGGGHEGCCGGG
@M02034:409:000000000-BFKT7:1:1106:19073:9855 1:N:0:32
AAAGTCGAGGTGCCTAAAGTGGCAACCCAGACTAATAAGAAGGTTGGTGGTGTAGAGCTTCCTGTAGCCGCATGGCGTTCGTACTTAAATATGGAACTAACCATTCCAATTTTCGCTGTCTCTTATACACATCTCCGAGCCCACGAGACC
+
CCCCCFCCCCBBGGGGGGGGGGGHHHHGGHHGHHHHHHHHHHHHGHGGGGFFHHHFHHHHHHHHHHHHHGGGGGHHGGGGGFFHHHHHHHGHHGGHFHHHHHHHHHGHHHHHHHGGGGGHHHHHHHHHHHGHHHHHGGCFGGHGGGCGGG
@M02034:409:000000000-BFKT7:1:1106:5481:9860 1:N:0:32
AAAGTCGAGGTGCCTAAAGTGGCAACCCAGACTAGGGAGGGGGTTGGTGGTGTAGAGCTTCCTGTAGCCGCATGGCGTTCGTACTTAAATATGGAACTAACCATTCCAATTTTCGCTGTCTTTATACACATCTCCGAGCCCACGAGAC
+
>3>AAFABDDABGGGFGGGGGGFFHHHGGHHCEHGCGFEECFGGEFGGGGGGHGFFGGHHHHHHHFFEGEC>EFGFEEEEFEHHHGGHHHGGHHHFBGHHHHHHGFGBGGFGGHGGFFFHFHHEGGFFFFHHHFBA?CFCGEGGCGD<
@M02034:409:000000000-BFKT7:1:1106:23167:9862 1:N:0:32
AAAGTCGAGGTGCCTAAAGTGGCAACCCAGACTGGGACGAATGTTGGTGGTGTAGAGCTTCCTGTAGCCGCATGGCGTTCGTACTTAAATATGGAACTAACCATTCCAATTTTCGCTGTCTCTTATACACATCTCCGAGCCCACGAGACC
+
CCCCBFBBCCABGGGGGGGGGGGHHHHGGHHGHHHHHHGCGHHGHHHEFGEFGHHHHHHHHHHHHHHHHGGGGGHHGGGGGGHHHHHHHHGHHHGHHHGHHHHHHGFHHHHHHHGGGGGHHHHHHHHHHHFHHHFGGGFGGGHGGGGGGG
@M02034:409:000000000-BFKT7:1:1106:5462:9864 1:N:0:32
AAAGTCGAGGTGCCTAAAGTGGCAACCCAGACTA
+
CCCCCFCCCCCCGGGGFGGGGGGHHHHGGHHGHH
@M02034:409:000000000-BFKT7:1:1106:22848:9865 1:N:0:32
AAAGTCGAGGTGCCTAAAGTGGCAACCCAGACTGGGATGGGGGTTGGTGGTGTAGAGCTTCCTGTAGCCGCATGGCGTTCGTACTTAAATATGGAACTAACCATTCCAATTTTCGCTGTCTCTTATACACATCTCCGAGCCCACGAGACC
+
BBBBBFBBB@ABGGG5GEGFGGGHGHHGGHHGHHHHAHG2GAEEEGGGFGAFHHHHFHHHGHHGHHGHHGGGEGHHGEGGGGHHHHHHHHFHHGFHFHHFGHHHHHHHGHHHHHGGGDEFHFFHHHFDGHFHHFFFG@/ADGHGGGGFFF
@M02034:409:000000000-BFKT7:1:1106:17457:9873 1:N:0:32
AAAGTCGAGGTGCCTAAAGTGGCAACCCAGACTACGAGGGATGTTGGTGGTGTAGAGCTTCCTGTAGCCGCATGGCGTTCGTACTTAAATATGGAACTAACCATTCCAATTTTCGCTGTCTCTTATACACATCTCCGAGCCCACGAGACC
+
BBBBAFBBBBAAGGGGGGGFGGGHHHHGGHHGHHHGGGGGGHGHHHHFFGEFGHHHHGHGHHHHHHGHHGGGGGHHGGGGGGHHHHHFHHHHHHBDGGFHHHHHHFFHHHHHHFGGGGGHHHHHHHHHFHEHGHHHGGGGGGHGGGGGGE
@M02034:409:000000000-BFKT7:1:1106:21191:9884 1:N:0:32
AAAGTCGAGGTGCCTAAAGTGGCAACCCAGACTTGTCGTGGGGTTGGTGGTGTAGAGCTTCCTGTAGCCGCATGGCGTTCGTACTTAAATATGGAACTAACCATTCCAATTTTCGCTGTCTCTTATACACATCTCCGAGCCCACGAGACC
+
CCCCCFCBCCCCGGGGGGGGGGGHHHHGGHGGHHHHHGGGGGGFGGGGGGEFGHHHHHHHHHHHHHHHHGGGGGHHGGGGGGGHHHHHHHHHHGEFHHGHHHFHHHHHHGHHHHGGGGGHHHHHHHHHHHHHHHHGGCCCFGHGGFGGGF
@M02034:409:000000000-BFKT7:1:1106:24819:9887 1:N:0:32
AAAGTCGAGGTGCCTAAAGTGGCAACCCAGACTAATGAGAAGGTTGGTGGTGTAGAGCTTCCTGTAGCCGCATGGCGTTCGTACTTAAATATGGAACTAACCATTCCAATTTTCGCTGTCTCTTATACACATCTCCGAGCCCACGAGACC
+
BBCCBFCCCCBBGGGGGGGGGGGHHHHGGHHGHHHHHHGHHHHHHHGGFGGFHHHHHHHHHHHHHHHHHGGGGGHGGGGGGGHHHHHHHHGHHHFFFHGHHHHGHHGHHHHHHHGGGGGHHHHHHHHHFFFHHHHFGCGGGGHGGGGGGG
@M02034:409:000000000-BFKT7:1:1106:21035:9890 1:N:0:32
AAAGTCGAGGTGCCTAAAGTGGCAACCCAGACTATGCAGAATGTTGGTGGTGTAGAGCTTCCTGTAGCCGCATGGCGTTCGTACTTAAATATGGAACTAACCATTCCAATTTTCGCTGTCTCTTATACACATCTCCGAGCCCACGAGACC
+
CCCCCFBCCCBBGGGGGGGGGGGHHHHGGHHGHHHHHHHGHGHHHHHGFGEFGHHHHHHHHHHHHHHHHGGGGGHHGGGGGEGHHHHHHHGHHHG3BGGFHHFHHHGGHHHHHFGGGGGGHFHHFHHHHHFHHHHHGGGGGGGGGGCGGE
@M02034:409:000000000-BFKT7:1:1106:26513:9897 1:N:0:32
AAAGTCGAGGTGCCTAAAGTGGCAACCCAGACTGGGGGGGGTGTTGGTGGTGTAGAGCTTCCTGTAGCCGCATGGCGTTCGTACTTAAATATGGAACTAACCATTCCAATTTTCGCTGTCTCTTATACACATCTCCGAGCCCACGAGACC
+
BABBBF?ADBBBFGGG4GGGGGGGCEFGEGGFFCGHGGGGF;??AA.A9AAAFFFFFFFFFFFFFFFFF?FFDFFFFDFFFD.;EFFBFFFFF/;BFFFFFFFFFFFFBFFFFFFFFADFFFFFBFFBFBFFFFFFD--9DEEF-9BFFE
@M02034:409:000000000-BFKT7:1:1106:9171:9899 1:N:0:32
AAAGTCGAGGTGCCTAAAGTGGCAACCCAGACTCTGCCTAAGGTTGGTGGTGTAGAGCTTCCTGTAGCCGCATGGCGTTCGTACTTAAATATGGAACTAACCATTCCAATTTTCGCTGTCTCTTATCACATCTCCGAGCCCACGAGACCA
+
BBBBBFCCCCBBGGGGGGGGGGGGHHHGGHHGHHHHGHHHHHHHHHGGGGEFHFHHHGHHHGHHHHHHHGGGFGHHGGGGGGHGHHHGHHHHHH@EFHFFHHGHHHGFHHHHHHGGGGGGHHHHHHGHHEHHHHGCCGCCFHGGC@DDF?
@M02034:409:000000000-BFKT7:1:1106:5209:9905 1:N:0:32
AAAGTCGAGGTGCCTAAAGTGGCAACCCAGACTAAGAATGAGGTTGGTGGTGTAGAGCTTCCTGTAGCCGCATGGCGTTCGTACTTAAATATGGAACTAACCATTCCAATTTTCGCTGTCTCTTATACACATCTCCGAGCCCACGAGACC
+
BABBAFCCCCBBGGGGGGGGGGGHHHHGGHHGHHHHHHHHHGHHHHGFFGEFFGHHHHHHHHHHHHHHHGGEGGHHGGGGGGHHHHHHHHEHHHFHFHFGHHHHHFFGHHHHHHGGGGGHHGHHGHGHFHFHHH?FE/DFGGGGGGGF/F
@M02034:409:000000000-BFKT7:1:1106:8469:9909 1:N:0:32
AAAGTCGAGGTGCCTAAAGTGGCAACCCAGACTGTTGGGAATGTTGGTGGTGTAGAGCTTCCTGTAGCCGCATGGCGTTCGTACTTAAATATGGAACTAACCATTCCAATTTTCGCTGTCTCTTATACACATCTCCGAGCCCACGAGACC
+
ABABAFBCBAABGGGGGGGGGGGHHHHGGGHGHGHHHHGFFFGHGHEEGGEGHBGBH5AFEHHHB5DAGAE0BEG1EEEFEE?GGGHFHGFHHD33BGGHFABFGGH44BBGF4>EGFEGBBFHFHDDDGDGHHE2?@<//FFCD@DDGA
@M02034:409:000000000-BFKT7:1:1106:21040:9910 1:N:0:32
AAAGTCGAGGTGCCTAAAGTGGCAACCCAGACTCAGCAGGGTGTTGGTGGTGTAGAGCTTCCTGTAGCCGCATGGCGTTCGTACTTAAATATGGAACTAACCATTCCAATTTTCGCTGTCTCTTATACACATCTCCGAGCCCACGAGACC
+
AAABADABDDAAGFG5AGFGGGGHHHHGAAFGH33F3FG22FCEFEEAEAEEGFGGFFFFHHHGHHHHFGGEFGHHGCEFGEGHHHFHHHHHHGHFFHHHHGGHFFHFBGHHHGCGGEEHHHGGGHBDDG1GHHGDECCCCEHGGGCAFE
@M02034:409:000000000-BFKT7:1:1106:27809:9911 1:N:0:32
AAAGTCGAGGTGCCTAAAGTGGCAACCCAGACTGTGAATAAGGTTGGTGGTGCAGA
+
AABCAFACBBAAGGGGGGGFGGGHHHHGGHGGHHHBGHF55BGF32EE22B133D5
@M02034:409:000000000-BFKT7:1:1106:5860:9923 1:N:0:32
AAAGTCGAGGTGCCTAAAGTGGCAACCCAGACTGGGGGGACGGTTGGTGGTGTAGAGCTTCCTGTAGCCGCATGGCGTTCGTACTTAAATATGGAACTAACCATTCCAATTTTCGCTGTCTCTTATACACATCTCCGAGCCCACG
+
CCCBBFBADBABGGGGGGFGGGGHGHHGGGHGHHFGGGGGGGGCCDGBFDAFFDGDFFGHBFGHF1GEHFGCDDGCDG-CDDCGAG0GGHFHFE=0CGHCBGBCG0:0CGFHGCACDGEBFGFG9C00;CFFFFFBE-;?-::A9
@M02034:409:000000000-BFKT7:1:1106:23832:9924 1:N:0:32
AAAGTCGAGGTGCCTAAAGTGGCAACCCAGACTAATAATCAGGTTGGTGGTGTAGAGCTTCCTGTAGCCGCATGGCGTTCGTACTTAAATATGGAACTAACCATTCCAATTTTCGCTGTCTCTTATACACATCTCCGAGCCCACGAGACC
+
AABCBFABBCABGGGGGFGGGGGGHHHGGHHGHHHHHHHHHGHFGGGEFGEFHHHHHHHHHHHHGFHHHGGGGGGFFEGGEFHHHHHFHHFHGFFGHHHHHFHHHHEGHHHHHHEGGGGHHHHHHHHHGFBGFH3BF@?/DCGGGGGGGF
@M02034:409:000000000-BFKT7:1:1106:20944:9925 1:N:0:32
AAAGTCGAGGTGCCTAAAGTGGCAACCCAGACTCAGCAGCCGGTTGGTGGTGTAGAGCTTCCTGTAGCCGCATGGCGTTCGTACTTAAATATGGAACTAACCATTCCAATTTTCGCTGTCTCTTATACACATCTCCGAGCCCACGAGACC
+
CCCCCFCCCCBBGGGGGGGGGGGHHHHGGHHGHGBAGHHFHFGGEGGGGGGFHHHHHHHHHHHHHHHHHGGGGGHHGGGGGGHHHHFHHHGHHHHHHHHHHHHHHHHHHHHHHHGGGGGHHHHHHHHHHHGHHHHHG?DGGGHGGGGGGG
@M02034:409:000000000-BFKT7:1:1106:27333:9926 1:N:0:32
AAAGTCGAGGTGCCTAAAGTGGCAACCCAGACTGGTCCGGGGGTTGGTGGTGTAGAGCTTCCTGTAGCCGCATGGCGTTCGTACTTAAATATGGAACTAACCATTCCATTTT
+
CCCCCFCCBCBBGGGGGGGGGGGHHHHGGHHGH32BB3AE22AEEGGAEEGFFBGFG4GHEHHHFBFBBEGCEFF0E/<FE???GFHEDFHHFG2DGHHHB02FG22D2D>G
@M02034:409:000000000-BFKT7:1:1106:26287:9932 1:N:0:32
AAAGTCGAGGTGCCTAAAGTGGCAACCCAGACTCCTCATCAGGTTGGTGGTGTAGAGCTTCCTGTAGCCGCATGGCGTTCGTACTTAAATATGGAACTAACCATTCCAATTTTCGCTGTCTCTTATACACATCTCCGAGCCCACGAGACC
+
CCCCCFCCCCCCGGGGGGGGGGGHHHHGGHHGHHHHHHHHHHHHHHGGFGEFHHHHHHHHHHHHHHHHHGGEEGHHGGGGGEHHHHHGGHGHHHD3FGFGHHHHHHHHFGHHHHGGGGGHHGHHBHFHHHHHHHDGG/BDGGHGGGGGGF
@M02034:409:000000000-BFKT7:1:1106:6396:9936 1:N:0:32
AAAGTCGAGGTGCCTAAAGTGGCAACCCAGACTCAGAATTCGGTTGGTGGTGTAGAGCTTCCTGTAGCCGCATGGCGTTCGTACTTAAATATGGAACTAACCATTCCAATTTTCGCTGTCTCTTATACACATCTCCGAGCCCACGAGACC
+
DCDDCFCCCCCCGGGGGGGGGGGHHHHGGHHGHC3FGDHBG2FFFGGFGGEFHHHHHHHHHHHHHHHHHGGEGGHHGGGGGGHHHHHGHHHHHHFGHHHHHHGHHHGHHHHHHHGGGGGHHHHHGHHHGHGHHHHHGDGGGGHGGGGGGA
@M02034:409:000000000-BFKT7:1:1106:22267:9938 1:N:0:32
AAAGTCGAGGTGCCTAAAGTGGCAACCCAGACTTCTAAGCCTGTTGGTGGTGTAGAGCTTCCTGTAGCCGCATGGCGTTCGTACTTAAATATGGAACTAACCATTCCAATTTTCGCTGTCTCTTATACACATCTCCGAGCCCACGAGACC
+
CCCCBFCBCCBBGGGGGGGFGGGHHHHGGHHGHHHHHHHHHHHHHHHGFGEFGHHHHHHHHHHHFHHHHGGGGGHHGEGGGFHHHHHHHHHHHHBFHHHGHHGHHHGGHHHHHHGFGGGHHGHHHHGHFHHHHHGHGCFC?FHGGGGGGF
@M02034:409:000000000-BFKT7:1:1106:27288:9939 1:N:0:32
AAAGTCGAGGTGCCTAAAGTGGCAACCCAGACTATTTTGATGGTTGGTGGTGTAGAGCTTCCTGTAGCCGCATGGCGTTCGTACTTAAATATGGAACTAACCATTCCAATTTTCGCTGTCTCTTATACACTCTCCGAGCCC
+
BBCCCFCCCCCCGGGGGGGFGGGHHHHGGHHGHHFHFBF2FGHHHGGEFGEFHHHGHHHHHHHHGHHHHGGGGGHHGGGGGGHHHHHHHHHHHHGHHHHHHHHHHHHHHHHHHHGGEFGGHGHHHHHGFHFBF2?E//<<F
@M02034:409:000000000-BFKT7:1:1106:15305:9945 1:N:0:32
AAAGTCGAGGTGCCTAAAGTGGCAACCCAGACTAATAATAAGGTTGGTGGTGTAGAGCTTCCTGTAGCCGCATGGCGTTCGTACTTAAATATGGAACTAACCATTCCAATTTTCGCTGTCTCTTATACACATCTCCGAGCCCACGAGACC
+
BBBCCFCCCCAAGGGGGGGGGGGGGHHGGHHGHHHHHHHHHHHHHHGFGGEFGHHHHHHHHHHHHHHHHGGGGGHHGGGGGGHHHHHHHHHHHHGHFHHHHHHHHHGGGGHHHHGGGGGGHHHHHHHHHGHHHHFHGGGGGGHGGGGGGF
@M02034:409:000000000-BFKT7:1:1106:24314:9947 1:N:0:32
AAAGTCGAGGTGCCTAAAGTGGCAACCCAGACTTCTTCGCGTGTTGGTGGTGTAGAGCTTCCTGTAGCCGCATGGCGTTCGTACTTAAATATGGAACTAACCATTCCAATTTTCGCTGTTCTTATACACATCTCCGAGCCCACGAGACCA
+
CCCCCFBCDBBCGGGGGGGGGGGHHHHGGHHGHHHHHHHGGGGGHHHGFGEFHHHHHHHHHHHHHHHHHGGGGGHHGGGGGGHHHHHHHHGHHHHGHHHGHHHHHHHHHHHHHHGGGGGHHHHHHHFHHHHHHHGGGGGGGHGGGGGGGG
@M02034:409:000000000-BFKT7:1:1106:8517:9949 1:N:0:32
AAAGTCGAGGTGCCTAAAGTGGCAACCCAGACTACGCATCCTGTTGGTGGTGTAGAGCTTCCTGTAGCCGCATGGCGTTCGTACTTAAATATGGAACTAACCATTCCAATTTTCGCTGTCTCTTATACACATCTCCGAGCCCACGAAGAC
+
ABBBBFABBBABGGGGGGGGGGGGFHHGGEHGHFBFG22A3B3AFHHEFGEGGHHFHHFHFHHHHHHFHGGGGGHFGAEGGGFGHGH@FHFHHF33EGHHGHFGHHHHGFGHHFGGGFE3FGGHHHDDFGBFGHHED/@DCEAAC@</?C
@M02034:409:000000000-BFKT7:1:1106:22062:9951 1:N:0:32
AAAGTCGAGGTGCCTAAAGTGGCAACCCAGACTCAGACGCATGTTGGTGGTGTAGAGCTTCCTGTAGCCGCATGGCGTTCGTACTTAAATATGGAACTAACCATTCCAATTTTCGCTGTCTCTTATACACATCTCCGAGCCCACGAGACC
+
CCCDCFCCCCBCGGGGGGGGGGGHHHHGGHHGHHHHHHGGGGGGHHHEFGEFFGHHHHHHHHHHHHHHHGGGGGHGGEGGGFHHHHHGHHHHHHFFHHHHHHGHHHGGHHHHHHGGGGGHHHHHHHGHGHFHHHGHGGGGGGHGGGGGGE
@M02034:409:000000000-BFKT7:1:1106:15305:9963 1:N:0:32
AAAGTCGAGGTGCCTAAAGTGGCAACCCAGACTCCTCCGTCGGTTGGTGGTGTAGAGCTTCCTGTAGCCGCATGGCGTTCGTACTTAAATATGGAACTAACCATTCCAATTTTCGCTGTCTTTATACACATCTCCGAGCCCACGAGACCA
+
CBBCBFCCCCCBGGGGGGGGGGGHHHHGGHHGHGHHHHGGHGGFFGGGGGEFGHHGHHHHHHHHHHHHHGGFGGHHGGGGGGHHHHHHHHHHHHHHHHGHHHHHHHGHHHHHHGGGGGGFHFHHHHHFHHHHHHFG@GGGGHGGGGGGGE
@M02034:409:000000000-BFKT7:1:1106:15541:9964 1:N:0:32
AAAGTCGAGGTGCCTAAAGTGGCAACCCAGACTACTGCTAATGTTGGTGGTGTAGAGCTTCCTGTAGCCGCATGGCGTTCGTACTTAAATATGGAACTAACCATTCCAATTTTCGCTGTCTCTTATACACATCTCCGAGCCCACGAGACC
+
CCCCCFBCBBCCGGGGGGGGFGGHHHHGGHHGHHHHHHHGHHHHHHHGGGEFGHHHHHHHHHHHHHHHHGGGGGHHGGGGGGHHHHHHHHHHHHFGFHGHHHHHHHGHHHHHHHGGGGGHHHHHGHHHGHFHHHFHGCCCGGHGGGGGGF
@M02034:409:000000000-BFKT7:1:1106:27035:9974 1:N:0:32
AAAGTCGAGGTGCCTAAAGTGGCAACCCAGACTAATAATAAGGTTGGTGGTGTAGAGCTTCCTGTAGCCGCATGGCGTTCGTACTTAAATATGGAACTAACCATTCCAATTTTCGCTGTCTCTTATACACATCTCCGAGCCCACGAGA
+
CCCDCFBCCCCDGGGGGGGGGGGHHHHGGHHGHFAFGHHHFFHHGFAA2AEAAAGBEDAABFFGGFEDAEG@FGA1EE@GE?2FGFHF@GHD@E3@FFGH3?3B3BF4DG?GFBEAGE/3B4DF4E4FDBDCGFHFD<B@BF/FFC/<
@M02034:409:000000000-BFKT7:1:1106:8180:9977 1:N:0:32
AAAGTCGAGGTGCCTAAAGTGGCAACCCAGACTCAGCAGGGTGTAGAGCTTCCTGTAGCCGCATGGCGTTCGTACTTAACT
+
AAA>AF>AD>A>FGGGFGGGGGFHFHHGCGDGHHBFG5AB2BFE3FA5DAFFGFHFAF5EEEAE1BA>E0F1E?1?GB@3B
@M02034:409:000000000-BFKT7:1:1106:9992:9978 1:N:0:32
AAAGTCGAGGTGCCTAAAGTGGCAACCCAGACTCCTCCTCAGGTTGGTGGTGTAGAGCTTCCTGTAGCCGCATGGCGTTCGTACTTAAATATGGAACTAACCATTCCAATTTTCGCTGTCTCTTATACACATCTCCGAGCCCACGAGACC
+
BBBBBFBBBBABGGGGGGGGGGGHHHHGGHHGHHHHHHHHHHGGHGGFGGFFGDFEG5FGHGHHHHHHGGGEEEHGEEGGGEGHFHHGHFGHHGEGFGGHHHHHHHGBGHHHG4EEGGEFHHHHGHBGHHHHHHFHDCGGGFHGGGGDGG
@M02034:409:000000000-BFKT7:1:1106:11436:9981 1:N:0:32
AAAGTCGAGGTGCCTAAAGTGGCAACCCAGACTGAGGAGCCGGTTGGTGGTGTAGAGCTTCCTGTAGCCGCATGGCGTTCGTACTTAAATATGGAACTAACCATTCCAATTTTCGCTGTCTCTTATACACATCTCCGAGCCCACGAGAC
+
BBBBBFBBBBBBGGGFGGGGGGGHHHHGGHFGHH3A23ABA2AFEGGFGGGFHHHHHHGHHHHHHHHHHGGGGGHHGGGGGGFHHHFHHFHHGGFFFHGFHHGHHHGH4FDHHGEDGDFHHGHHGHGFHHFHHHFHG/@C?FHGGCCAG
@M02034:409:000000000-BFKT7:1:1106:24393:9981 1:N:0:32
AAAGTCGAGGTGCCTAAAGTGGCAACCCAGACTAATCCTAAGGTTGGTGGTGTAGAGCTTCCTGTAGCCGCATGGCGTTCGTACTTAAATATGGAACTAACCATTCCAATTTTCGCTGTCTCTTATACACATCTCCGAGCCCACGAGACC
+
CCCCCFCCCCCCGGGGGGGGGGGHHHHGGHHGHGHHHHHHGHHHHHGFFGEFHHHGHHHHHHHHHHHHGGGEFGHHGGGGGEFGHHHHHHHHHHFGFHHHHHHHHHHFHHGHHHGGGGFHHHHHHHGHHHB2BBGF/<<BGGHEFCDGGF
@M02034:409:000000000-BFKT7:1:1106:26866:9985 1:N:0:32
AAAGTCGAGGTGCCTAAAGTGGCAACCCAGACTGGGTCGAGGGTTGGTGGTGTAGAGCTTCCTGTAGCCGCATGGCGTTCGTACTTAAATATGGAACTAACCATTCCAATTTTCGCTGTCTCTTATACACATCTCTGAGCCCACGAGACC
+
CCCCCFCCCCCCGGGGGGGGGGGHHHHGGHHGHHHHHHGGGGGGHGGGFGGGHHHFGGHHHHHHHGHGHGGEEGHHGEGGGFGHHHHGHHHHHH3GGHGHFHHHHHGHHHHHHHGGGGGGHHGHHFGHHGGHHHHHHEHHHGHGG?DEGG
@M02034:409:000000000-BFKT7:1:1106:20924:9987 1:N:0:32
AAAGTCGAGGTGCCTAAAGTGGCAACCCAGACTCAGCAGCCTGTTGGTGGTGTAGAGCTTCCTGTAGCCGCATGGCGTTCGTACTTAAATATGGAACTAACCATTCCAATTTTCGCTGTCTCTTATACACATCTCCGAGCCCACGAGACC
+
BBCCBFBBCCCCGGGGGGGGGGGHHHHGGHHGHHHHHGHHHHHHHHHGGGFFGHHFGHHHHHHHHHHHHGGEGGHGGGGGGGHHGHHHHHHHHHFBGHHHFGHHGHFHFHHHHHGGGGGHHHGHFHFHHHHHHHHFGCGGGEEFGGGGGE
@M02034:409:000000000-BFKT7:1:1106:9139:9987 1:N:0:32
AAAGTCGAGGTGCCTAAAGTGGCAACCCAGACTAGTGCGACTGTTGGTGGTGTAGAGCTTCCTGTAGCCGCATGGCGTTCGTACTTAAATATGGAACTAACCATTCCAATTTTCGCTGTCTCTTATACACATCTCCGAGCCCACGAGACC
+
AABCADABCCABGGGGGGGFGGGHHHHGGGHGHHHHHHGGGGGFGHGGGGEFGHHHHFHHHHHHHHHHHGGGGGHHGGGGGGHHHHHHHHHHHHEGGHHFHHHHHHHHDGHHHHGGGGGHHHHHEHFHGHFHHHHFG/@CGEHGGFGCDE
@M02034:409:000000000-BFKT7:1:1106:5710:9994 1:N:0:32
AAAGTCGAGGTGCCTAAAGTGGCAACCTAGACTCTTCAGGTTGTTGGTGGTGTAGAGCTTCCTGTAGCCGCATGGCGTTCGTACTTAAATATGGAACTAACCATTCCAATTTTCGCTCTCTTATACACATCTCCGAGCCCACGAGACCAG
+
BBCCCFCCCCCCGGGGGGGGGGGHHHHHGHHHHHHHHHHHFFGEHHHGGGGGHHHFHHHHHHHHHHHHHGGEGGHHGGGGGGHHHHGHGHHHHH@EHHFHHHFGHHHHHHHHHGGGGHHHHHHHHFFHHHHHHGGDGGGGHGGGGGGGHH
@M02034:409:000000000-BFKT7:1:1106:11649:9994 1:N:0:32
AAAGTCGAGGTGCCTAAAGTGGCAACCCAGACTGGGGGTGGGGTTGGTGGTGTAGAGCTTCCTGTAGCCGCATGGCGTTCGTACTTAAATATGGAACTAACCATTCCAATTTTCGCTGTCTCTTATACACATCTCCGAGCCCACGAGACC
+
BBBBBFABBBABGGGGGGGGGGGHHHHGGHDFGFFGCGAEEGGGEEFFGGGGGGHGHHHHHGHHHHHHHEFEEGHHGGGGGGFHHHHF3GGFGHHHHHHFFHEHHFGDGGHHHFGGGADGHGHFHG1FGHHGHFGHD@-<DFAGGCCADE
@M02034:409:000000000-BFKT7:1:1106:11668:9994 1:N:0:32
AAAGTCGAGGTGCCTAAAGTGGCAACCCAGACTGGGGGTGGGGTTGGTGGTGTAGAGCTTCCTGTAGCCGCATGGCGTTCGTACTTAAATATGGAACTAACCATTCCAATTTTCGCTGTCTCTTATACACATCTCCGAGCCCACGAGACC
+
ABBBBFBBBBBBGGGGFFGGFGGGHHHGGGHGHHHHGGEEFGGFGGGEGGEFGHHFHHHHHHHHHGHHGGGGGGHHGGGGGGGEHHGFHHFHHGE3GFGFFHHGFHFGHHHHHFGGGCAFBHHHFHEGFFFHHGFGGCGFCEHGCDFGGF
@M02034:409:000000000-BFKT7:1:1106:10815:9997 1:N:0:32
AAAGTCGAGGTGCCTAAAGTGGCAACCCAGACTAATCGGGCTGTTGGTGGTGTAGAGCTTCCTGTAGCCGCATGGCGTTCGTACTTAAATATGGAACTAACCATTCCAATTTTCGCTGTCTCTTATACACATCTCCGAGCCCACGAGACC
+
BBBBBFAABBBBGGGGGGGFFGGCHHGFGGHGHHFHHGGGGGGHHHHGGGEFGHHHHGHHHHHHHHHHHGGGGGHGGGGGGGGHHHGFGHHHHHHHHHHGGHGGHHHHGHHHHHGGGFGGHHHHGHHHFG2GGHFGG?@??FE</@/EGF
@M02034:409:000000000-BFKT7:1:1106:11442:9997 1:N:0:32
AAAGTCGAGGTGCCTAAAGTGGCAACCCAGACTGAGAAGCCGGTTGGTGGTGTAGAGCTTCCTGTAGCCGCATGGCGTTCGTACTTAAATATGGAACTAACCATTCCAATTTTCGCTGTCTCTTATACACATCTCCGAGCCCACGAGACC
+
AAABAFAABBBBGGGGGGGFGGGHHHHGGGHGHFHHGGHHHGGGGGGEFGEGHHGHGHHHHHHHGFGFGGGEEEHHFEGFGGHHHHHHFEFHHGGFFHHHHHEFGFHFHHHHHHGGGGGGHHHHFHBHFGFBGH2FE@CGGFGGGGCGG<
@M02034:409:000000000-BFKT7:1:1106:10835:10000 1:N:0:32
AAAGTCGAGGTGCCTAAAGTGGCAACCCAGACTAATCGGGCTGTTGGTGGTGTAGAGCTTCCTGTAGCCGCATGGCGTTCGTACTTAAATATGGAACTAACCATTCCAATTTTCGCTGTCTCTTATACACATCTCCGAGCCCACGAGACC
+
BABBAFBBBDAAGGGGGGGGGGGFFGHGFHGGGFFGHGGFGEGGHHHBFEABADFDHHGHFHHHGFHHFGFFGGHGGDFGGFFFHHFFGGDGGF3FCBDCGHHFHHBGGHHEHGGGGGFGGGHHFH3FGGFHHHFFDFFFGGGGGC@D?<
@M02034:409:000000000-BFKT7:1:1106:23667:10004 1:N:0:32
AAAGTCGAGGTGCCTAAAGTGGCAACCCAGACTGGGGGTAGGGTTGGTGGTGTAGAGCTTCCTGTAGCCGCATGGCGTTCGTACTTAAATATGGAACTAACCATTCCAATTTTCGCTGTCTCTTATACACATCTCCGAGCCCACGAGACC
+
CBCCCFCCCCCCGGGGGGGGGGGHHHHGGHHGHHHHGGEGGGGGHGGFFGFFAEHGGGHHHHHHHHHGHGGEGGHHGEGGGGGHHHHHHHHHHHFFHHHHHHHHHHGFHHHHHHGGGGGHGHHGHHHHFHHHHHHHE/CDGGHGGFGGGE
@M02034:409:000000000-BFKT7:1:1106:3608:10006 1:N:0:32
AAAGTCGAGGTGCCTAAAGTGGCAACCCAGACTAAGAATAATGTTGGTGGTGTAGAGCTTCCTGTAGCCGCATGGCGTTCGTACTTAAATATGGAACTAACCATTCCAATTTTCGCTGTCTCTTATACACATCTCCGAGCCCACGAGACC
+
AAAABFBBBBBBGGGGGFGGGGGHHHHGGHHGHCFFGBG5DFGHHHG?FGFGHHHHGGHHGHHHGHHFHGGFGGH1EEFGGGFHHHHHHHHGHHFBGGGFHHFGHFFFHHHHHFGGGGGHHGGHGHHHFFHHGHFGD/@CGGHGGCC?EF
@M02034:409:000000000-BFKT7:1:1106:14364:10010 1:N:0:32
AAAGTCGAGGTGCCTAAAGTGGCAACCCAGACTAATAAGCAGGTTGGTGGTGTAGAGCTTCCTGTAGCCGCATGGCGTTCGTACTTAAATATGGAACTAACCATTCCAATTTTCGCTGTCTCTTATACACATCTCCGAGCCCCGAGACCA
+
CCCCBFCCCCBBGGGGGGGFGGGHHHHGGHHGHHHHGHHHHHHHHHGGGGGFGHHFGGHHHHHHHGHHGGGGGGGCEFGGGEGGHHHHHHHHHHBEHHHGHFDGHHGFHHHHHHGGGGFFFHHHGHHHGHHGGHGHGFGGGGGGGGGGGG
@M02034:409:000000000-BFKT7:1:1106:5712:10012 1:N:0:32
AAAGTCGAGGTGCCTAAAGTGGCAACCTAGACTCTTCAGGTTGTTGGTGGTGTAGAGCTTCCTGTAGCCGCATGGCGTTC
+
>3>A>BA3>>AA4FGFEFGFGGFHFHCFF4GFFFFH5BDEA3BEAFC2AEEFB3D5FB3GGFHHB5DGEGG?EEHAEE@F
@M02034:409:000000000-BFKT7:1:1106:9582:10012 1:N:0:32
AAAGTCGAGGTGCCTAAAGTGGCAACCCAGACTGGTTCTTCTGTTGGTGGTGTAGAGCTTCCTGTAGCCGCATGGCGTTCGTACTTAAATATGGAACTAACCATTCCAATTTTCG
+
BBBBBFBBBBBBGGGGFDGGGFGHHHHGCGAAFHHHFHHHGHGHFHGEFEAFFAFAAAFGHFFHFFHHDA00?EF1EGE1>BB1BDFFGGDGG3BD3@GGGA3FFGGH4BGHHFE
@M02034:409:000000000-BFKT7:1:1106:16993:10014 1:N:0:32
AAAGTCGAGGTGCCTAAAGTGGCAACCCAGACTCAGAAGAATGTTGGTGGTGTAGAGCTTCCTGTAGCCGCATGGCGTTCGTACTTAAATATGGAACTAACCATTCCAATTTTCGCTGTCTCTTATACACATCTCCGAGCCCACGAGACC
+
CCCCCFCCCCBCGGGGGGGGGGGHHHHGGHHGHGHHHFHHHGHGHHHEFGEFHHHHHHHHHHHHHHHHHGGGGGHHGGGGGGHHHHHHHHHHHHGFHHGHHHHHHHGHHHHHHHGGGGGHHHHHHHHGHHGHGGGHGCCGGGHGGGGGGG
@M02034:409:000000000-BFKT7:1:1106:7995:10016 1:N:0:32
AAAGTCGAGGTGCCTAAAGTGGCAACCCAGACTAAGAATAATGTTGGTGGTGTAGAGCTTCCTGTAGCCGCATGGCGTTCGTACTTAAATATGGAACTAACCATTCCAATTTTCGCTGTCTCTTATACACATCTCCGAGCCCACGAGACC
+
AABCBFAABDBBFGGGFGGGGGGHHFHGFFEGHGHHHGGHBFGGGFGEFGGGHHFHHFHHHHHHHFHHHGGCGGHHGGGGGGHHHHHGHHGHHHFHHHHGHHHGHHHGHHHHHFGGGGFHHHHHHHHHFHFHHHHFD/B?/FHFGGGGGG
@M02034:409:000000000-BFKT7:1:1106:4992:10020 1:N:0:32
AAAGTCGAGGTGCCTAAAGTGGCAACCCAGAATTGTAAGAATGTTG
+
ACBBBFCCCCCCGGGGGGGGGGGHHHHGGHH3G53DF5DA5BGH5F
@M02034:409:000000000-BFKT7:1:1106:23460:10030 1:N:0:32
AAAGTCGAGGTGCCTAAAGTGGCAACCCAGACTTCGACTCCTGTTGGTGGTGTAGAGCTTCCTGTAGCCGCATGGCGTTCGTACTTAAATATGGAACTAACCATTCCAATTTTCGCTGTCTCTTATACACATCTCCGAGCCCACGAGACC
+
CBCCBFCCCCBCGGGGGGGGGGGHHHHGGHHGHHHGHGGGHHHHHHHGGGGGHHHHHHHHHHHHHHHHHGGGGGHHGGGGGGHHHHHHHGHHHHGHHHGHHHHHHHGHHHHHHHGGGGGHHHHHHGHHGHHHHHHFGCCGGGHGGGGGGE
@M02034:409:000000000-BFKT7:1:1106:5546:10031 1:N:0:32
AAAGTCGAGGTGCCTAAAGTGGCAACCCAGACTAAGCATCAGGTTGGTGGTGTAGAGCTTCCTGTAGCCGCATGGCGTTC
+
BCCBCFBBDBBBGGGGGGGGCGFHFHHGGHGDH33A3BFGFD35BFEEC?EFF3F555FGAFGFFA5AFEF?EDA1?B>?
@M02034:409:000000000-BFKT7:1:1106:22565:10034 1:N:0:32
AAAGTCGAGGTGCCTAAAGTGGCAACCCAGACTAATAAGCCGGTTGGTGGTGTAGAGCTTCCTGTAGCCGCATGGCGTTCGTACTTAAATATGGAACTAACCATTCCAATTTTCGCTGTCTCTTATACACATCTCCGAGCCCACGAGACC
+
CBCBCFCBBCCBGGGGGGGGGGGGHHHGGHHGHGGHB5GHFCGGGGGGGGEFGHHHHHHHHGHHHHHHHGGEEGHHGGGGGFGHHH4FGHFHHHGHGHDGGHFHHHGHHHHHHHGGGGGHHGHHHHHHHHGHHGHBC/B?AGHGF?F?DC
@M02034:409:000000000-BFKT7:1:1106:9447:10042 1:N:0:32
AAAGTCGAGGTGCCTAAAGTGGCAACCCAGACTAATAAGAATGTTGGTGGTGTAGAGCTTCCTGTAGCCGCATGGCGTTCGTACTTAAATATGGAACTAACCATTCCAATTTTCGCTGTCTCTTATACACATCTCCGAGCCCACGAGACC
+
AABCCFCCCDBBGGGGGGGGGGGHHHHGGGHGHHHHHHHHHHHGHHHFGGGFHHHHHHHHHHHHHHHHHGGEGGHHGGGGGGHHHHHHHHHHHHHGHHHFHHGHHHGHGHHHHHGGGGGHHHHHHHGHGHFHHHFFG?CFGGHGGGG?GE
@M02034:409:000000000-BFKT7:1:1106:8903:10044 1:N:0:32
AAAGTCGAGGTGCCTAAAGTGGCAACCCAGACTTGTGCTAATGTTGGGGGTGTAGAGCTTCCTGTAGC
+
BBBCCFCABBBBGGGGGFGGGGGHHHHGGHGGG5ADGBG55DGHGB22A0EEA3D5D53B5BFFF555
@M02034:409:000000000-BFKT7:1:1106:13721:10046 1:N:0:32
AAAGTCGAGGTGCCTAAAGTGGCAACCCAGACTGATGTGAGGGTTGGTGGTGTAGAGCTTCCTGTAGCCGCATGGCGTTCGTACTTAAATATGGAACTAACCATTCCAATTTTCGCTGTCTCTTATACACATCTCCGAGCCCACGAGACC
+
CBCCBFBBCCABGGGGGGGGGGGGHHHGGHHGHHGHHHHHHHGGHGGGGGGFHHHHHHHHHHHHHHHHHGGGGGGHGGGGGGHHHHHHHHHHHHGHHHHHHHHHHHHGGHHHHHGGGGGHHHHHHHHHFHHHHHHHG?CFGGHGGFGGGF
@M02034:409:000000000-BFKT7:1:1106:16164:10046 1:N:0:32
AAAGTCGAGGTGCCTAAAGTGGCAACCCAGACTCAGACTAAGGTTGGTGGTGTAGAGCTTCCTGTAGCCGCATGGCGTTCGTACTTAAATATGGAACTAACCATTCCAATTTTCGCTGTCTCTTATACACATCTCCGAGCCCACGAGACC
+
CCCCCFCCCCBCGGGGGGGGGGGHHHHGGHHGHHHHHHHHHHHGHHGFFGEFGHHGHHHHHHHHHHHHHGGGGGHGGEGGGEHHHHHHHHHHHHHGHHHHHHGHHHGHHHHHHHGGGGGHHGHHHHHHGHHHHHHHGCGGGGHGGGGGGG
@M02034:409:000000000-BFKT7:1:1106:15264:10047 1:N:0:32
AAAGTCGAGGTGCCTAAAGTGGCAACCCAGACTACGTGTACGGTTGGTGGTGTAGAGCTTCCTGTAGCCGCATGGCGTTCGTACTTAAATATGGAACTAACCATTCCAATTTTCGCTGTCTCTTATACACATCTCCGAGCCCACGAGACC
+
BCCCBFBCBBAAGGGGGGGFGGGHHHHGGHHGHHHGGHHHHHGGGGGGFGEFHHHHHHHHHHHHHHHHHGGGGGHHGGGGGGHHHHHHHHHHHHGHHHGHHHHHHHHGGGHHHHGGGGGFHGHHEHFHFHHHHHFHGCCDGGGGGGGGGF
@M02034:409:000000000-BFKT7:1:1106:26771:10047 1:N:0:32
AAAGTCGAGGTGCCTAAAGTGGCAACCCAGACTGAGAAGAATGTTGGTGGTGTAGAGCTTCCTGTAGCCGCATGGCGTTCGTACTTAAATATGGAACTAACCATTCCAATTTTCGCTGTCTCTTATACACATCTCCGAGCCCACGAGACC
+
BBBCBFCADDAAGGGGGGGGGGGGHAE22GAFGHFGGHGHHHHHHGH2AEEEFGGFDEGHHGHFGHFGFEFEEGFFEEEGGECHHHFHHBHHHE3FFHHEB?FG3FGEHHGHFFEEGGGHGDGFFFHHGFDHFGDGF/<<@EA/BDCF/F
@M02034:409:000000000-BFKT7:1:1106:12915:10049 1:N:0:32
AAAGTCGAGGTGCCTAAAGTGGCAACCCAGACTAATGAGAGGGTTGGTGGTGTAGAGCTTCCTGTAGCCGCATGGCGTTCGTACTTAAATATGGAACTAACCATTCCAATTTTCGCTGTCTCTTATACACATCTCCGAGCCCACGAGACC
+
BBCCCFCCCCCCGGGGGGGFGGGHHHHGGHHGHHHHHHHHGGGGHGGFGGFGHHHHHHHHHHHHHHHGHGGGGGHHGGGGGGHHHHHHHHHHHHFGHHGHHHGHHHGHHHHHHHGGGGGHHHHHHHHHHHGHHHHHGGGGGGHGGGGGGF
@M02034:409:000000000-BFKT7:1:1106:25487:10050 1:N:0:32
AAAGTCGAGGTGCCTAAAGTGGCAACCCAGACTAATAAGCAGGTTGGTGGTGTAGAGCTTCCTGTAGCCGCATGGCGTTCGTACTTAAATATGGAACTAACCATTCCAATTTTCGCTGTCTCTTATACACATCTCCGAGCCCACGAGACC
+
CCCCCFCCCCCCGGGGGGGGGGGHHHHGGHHGHFHFHHHGFHCBGHFEFEGFGHHFGEGHDGHHHHHHFGGEFGHAEGGGGEGHHHHHHHHHHGBBGHHHFFFGHFHFGHFHHHGGGGFHHHHHGHHFHHHFHHHED?@CGEHGC@DDGG
@M02034:409:000000000-BFKT7:1:1106:25189:10058 1:N:0:32
AAAGTCGAGGTGCCTAAAGTGGCAACCCAGACTAATCAGCAGGTTGGTGGTGTAGAGCTTCCTGTAGCCGCATGGCGTTCGTACTTAAATATGGAACTAACCATTCCAATTTTCGCTGTCTCTTATACACATCTCCGAGCCCACGAGACC
+
BCCCCFBCCCABGGGGGGGGGGGHHHHGGHHGHHHHHHHHHHHHHHGGGGGFHHHHHHHHHHHHHHHHHGGGGGHHGGGGGGHHHHHHHHHHHHGHHHHHHHHHHHHHHHHHHGGGGGGHHHHHGHHHGHGHHHHHGCGGGGHGGGGGGE
@M02034:409:000000000-BFKT7:1:1106:28168:10059 1:N:0:32
AAAGTCGAGGTGCCTAAAGTGGCAACCCAGACTAAGAATAATGTTGGTGGTGTAGAGCTTCCTGTAGCCGCATGGCGTTCGTACTTAAATATGGAACTAACCATTCCAATTTTCGCTGTCTCTTATACACATCTCCGAGCCCACGAGACC
+
AAAAAFAADD1AGGGBAGGGGGGHHHHGGHHGHHCFFFHHHHHHHHHEFGFGHHHHHHHHHHHHGHHHHGGEFGHFEEGGGFHHHHHFHHGHHHEFHHGHHHHHHHGHHGHHHGGGGGGHHHGHGHGHHHGHHHEGGCGGGGHGGGGGGF
@M02034:409:000000000-BFKT7:1:1106:17052:10065 1:N:0:32
AAAGTCGAGGTGCCTAAAGTGGCAACCCAGACTACTCCGCCTGTTGGTGGTGTAGAGCTTCCTGTAGCCGCATGGCGTTCGTACTTAAATATGGAACTAACCATTCCAATTTTCGCTGTCTCTTATACACATCTCCGAGCCCACGAGACC
+
BBBBBFBBBBBBGGGGGGGGFGGHHHHGGHHGHHHHHHGGGGGGHGGEFGEFHHHHHFHHHHHHGHHHHGGEGGHHGGGGGEGHHHHFHFGHHHFFGHGHHHFHHHHGHHHHHHGGGGGHHHHHHHFHGHGHHHGFGF?/DFHGGGFGGG
@M02034:409:000000000-BFKT7:1:1106:11514:10073 1:N:0:32
AAAGTCGAGGTGCCTAAAGTGGCAACCCAGACTAATGCTAATGTTGGTGGTGTAGAGCTTCCTGTAGCCGCATGGCGTTCGTACTTAAATATGGAACTAACCAATTCCAATTTTCGCTGTCTCTTATACACATCTCCGAGCCCACGAGAC
+
CBCCCFABBCCCGGGGGGGGGGGHHHHGGHHGHF3F5FDA5DFGFE2EE2EFAFG5FAFFFGGBFDFFFDEAEEE1>1EFGF2?GGHFFFHFFF33BFGHC13/B3GFHFGGEH4E/?AEFH4DFD?E4BFF223FGGF@/CF/?@D/CA
@M02034:409:000000000-BFKT7:1:1106:7821:10074 1:N:0:32
AAGTCGAGGTGCCTAAAGTGGCAACCCAGACTGGGGCGTGTGTTGGTGGTGTAGAGCTTCCTGTAGCCGCATGGCGTTCGTACTTAAATATGGAACTAACCATTCCAATTTTCGCTGTCTCTTATACACATCTCCGAGCCCACGAGACCA
+
AAABBBB3DABFGGGGGGGGGGHHGHGGHHGHHHHGGGGGEHHGHHFFGGGHHHFGHHHHGHHHGHHGGGEGGHHGGGGGGHGHHFGFGHHGHFFEGGFFHEGHHFGFGHHGHGADFCHHHHHGHBDGHFHHHHHDCFGGFGGGCCGGGF
@M02034:409:000000000-BFKT7:1:1106:18050:10075 1:N:0:32
AAAGTCGAGGTGCCTAAAGTGGCAACCCAGACTGGGAAGGAGGTTGGTGGTGTAGAGCTTCCTGTAGCCGCATGGCGTTCGTACTTAAATATGGAACTAACCATTCCAATTTTCGCTGTCTCTTATACACATCTCCGAGCCCACGAGACC
+
CCCCCFCCDCCCGGGGGGGFGGGHHHHGGHHGHHHHHHGGGHGEHHGGFGEFGHHGHHHHHHHHHHHHHGGGGGHFGEGGFEFHHHHHHHHHHHBFHHHHHHGHHHFHHHHHHHGGGGGHHHHHHHHHFHGHHHGHGFGCGGHGGGGGGF
@M02034:409:000000000-BFKT7:1:1106:23024:10076 1:N:0:32
AAAGTCGAGGTGCCTAAAGTGGCAACCCAGACTGGGCCTCGTGTTGGTGGTGTAGAGCTTCCTGTAGCCGCATGGCGTTCGTACTTAAATATGGAACTAACCATTCCAATTTTCGCTGTCTCTTATACACATCTCCGAGCCCACGAGACC
+
CBCCBFBCCCCCGGGGGGGGGGGHHHHGGHHGHB2FGHGGGHHHHHHGGGEFHGHHHHHHHHHHHHHGHGGGGGHHGGGGGGHHHHFGHHBHHHFHHHHHHHHHHHGHFGHHHHGGGGGGHGHHEHFHGGFHHHGHG?DGGGHGG?DADG
@M02034:409:000000000-BFKT7:1:1106:22664:10081 1:N:0:32
AAAGTCGAGGTGCCTAAAGTGGCAACCCAGACTGATCAGATGGTTGGTGGTGTAGAGCTTCCTGTAGCCGCATGGCGTTCGTACTTAAATATGGAACTAACCATTCCAATTTTCGCTGTCTCTTATACACATCTCCGAGCCCACGAGACC
+
BBBBBFBBBBABGGGGGGGGGGGHHHHGGHHGHF3GHHHHHHHHHGGGGGGGHHHHHHHHHHHHHFHHHGGEEGHGGGGGGGHHGHHDFHHHHHHHHHHGHHGHHFHFHHHHHHGGGGGHHHHHHHFHHHGFHHGHGCCCGGHGG/@EGG
@M02034:409:000000000-BFKT7:1:1106:7746:10092 1:N:0:32
AAAGTCGAGGTGCCTAAAGTGGCAACCCAGACTTCGACGCCTGTTGGTGGTGTAGAGCTTCCTGTAGCCGCATGGCGTTCGTACTTAAATATGGAACTAACCATTCCAATTTTCGCTGTCTCTTATACACATCTCCGAGCCCACGAGACC
+
ABBBCFBCBCBCGGGGGGGGGGGHHHHGGHHGHHHGHGGGGHHHHHGGGGEFGHHHHHHGHHHHHHHHHGGGFGHHGGGGGGGHHHHHHHHHHHGBFFHHHHEHHHFGGFFHHHGGGGGHHGHHHHGHFHEHHHFHGCGGGGHGGGGGGG
@M02034:409:000000000-BFKT7:1:1106:16662:10094 1:N:0:32
AAAGTCGAGGTGCCTAAAGTGGCAACCCAGACTGATAATAGTGTTGGTGGTGTAGAGCTTCCTGTAGCCGCATGGCGTTCGTACTTAAATATGGAACTAACCATTCCAATTTTCGCTGTCTCTTATACACATCTCCGAGCCCACGAGACC
+
CCCCCFCCCCBCGGGGGGGGGGGHHHHGGHHGHHHHHHHHHHHHHHHGGGEFGHHGHHHHHHHHHHHHHGGFGGHFFGGGGFHHHHHHHHHHHHDFHHHHGHFHHHGHHHHHHHGGGGGHHHHHHHGHGHHHHHHGGGGGGGHGGGGGGG
@M02034:409:000000000-BFKT7:1:1106:11520:10094 1:N:0:32
AAAGTCGAGGTGCCTAAAGTGGCAACCCAGACTAATGCTAATGTTGGTGGTGTAGAGCTTCCTGTAGCCGCATGGCGTTCGTACTTAAATATGGAACTAACCAATTCCAATTTT
+
AABBAFBBBB2AFGGGGGGFDFGGHHHGGHHGHHFFHCDE5DGHHHHGFGBFGFHGHFHGHHHGGHHHHGG0EAGHGEGGGGBFGHFBFGFFFBEDEGF@FHF/FGFGG4BGFG
@M02034:409:000000000-BFKT7:1:1106:10051:10096 1:N:0:32
AAAGTCGAGGTGCCTAAAGTGGCAACCCAGACTAATAGGCGTGTTGGTGGTGTAGAGCTTCCTGTAGCCGCATGGCGTTCGTACTTAAATATGGAACTAACCATTCCAATTTTCGCTGTCTCTTATACACATCTCCGAGCCCACGAGAC
+
CBBCBFCCCCABGGGGGGGGGGGHHHHGGHHGHHHHHHHHGGGGHHHEFGEFGHHGHHHHHHHGHHHHHGGGGGHHGEGGFFFHHHHGHHHHHHFHHHHGHHHHHHHHHHHHHHGGGGGHHHHHGHHHHGGHHHGHG@CGGGHGGGGGG
@M02034:409:000000000-BFKT7:1:1106:22675:10096 1:N:0:32
AAAGTCGAGGTGCCTAAAGTGGCAACCCAGACTGATCAGATGGTTGGTGGTGTAGAGCTTCCTGTAGCCGCATGGCGTTCGTACTTAAATATGGAACTAACCATTCCAATTTTCGCTGTCTCTTATACACATCTCCGAGCCCACGAGACC
+
BBBBBFBBDBBBGFGGG4BGFGFHGHHGGE2FHGHHHHHFGHHHGGGEAAEFAFGGFHHHHHFFHFHHHGGEFDH1EE@FGEGHHHEGGH44BGB3BFFG@03FEBF44G?DEEEDGGGHHHHHHE3FGFHHGGFD/?B@BFGFDDFGGC
@M02034:409:000000000-BFKT7:1:1106:22638:10097 1:N:0:32
AAAGTCGAGGTGCCTAAAGTGGCAACCCAGACTGAGTCTCGTGTTGGTGGTGTAGAGCTTCCTGTAGCCGCATGGCGTTCGTACTTAAATATGGTACTAACCATTCCAATTTTCGCTGTCTCTTATACACATCTCCGAGC
+
BBBAAFBBD?ABGGG5FGFGGGFHHHHGGHHGHHFCAFHGHGA2FG2AA1EC13F5EDDCAGFH5EFBAEE0?EF1>B>FFE2?CGG3@GHFED4@FFGF303BD4F4?EBEF4/?EAE3FFGE?FF332G2BFFDFC@@
@M02034:409:000000000-BFKT7:1:1106:7538:10100 1:N:0:32
AAAGTCGAGGTGCCTAAAGTGGCAACCCAGACTCAGCATCAGGTTGGTGGTGTAGAGCTTCCTGTAGCCGCATGGCGTTCGTACTTAAATATGGAACTAACCATTCCAATTTTCGCTGTCTCTTATACACATCTCCGAGCCCACGAGACC
+
CCCCCFCCCCAAGGGGGGGGGGGGHHHGGHHGHHFHHHHHHHHHHHGEFCEFGFHBGEDHGHHHHGFFGEG?EFH1EEEGFEFHGGHFFHHDGG33BFGHFC3FFFHBGGFHF4/FGE?3FHFDBG3BFFGGHHFBD??CGFHEC@CDDC
@M02034:409:000000000-BFKT7:1:1106:18367:10104 1:N:0:32
AAAGTCGAGGTGCCTAAAGTGGCAACCCAGACTGAGAGGCAGGTTGGTGGTGTAGAGCTTCCTGTAGCCGCATGGCGTTCGTACTTAAATATGGAACTAACCATTCCAATTTTCGCTGTCTCTTATACACATCTCCGAGCCCACGAGACC
+
BBBCAFBCCCACGGGGGGGFGGGHHHHGGHHGHHHHHHGGGGGGHHGEFFAFFGHHHHHHHHHHHHHHHGGGGGHGEEGGFEGHHHHGHHHHHHGHHHGHHHHHHHGHHHHHHHEFGGGHHHHHHHGHGHGHHHHHGCGGGGHGGGGGGF
@M02034:409:000000000-BFKT7:1:1106:27477:10106 1:N:0:32
AAAGTCGAGGTGCCTAAAGTGGCAACCCAGACTTCGAGTTTGGTTGGTGGTGTAGAGCTTCCTGTAGCCGCATGGCGTTCGTACTTAAATATGGAACTAACCATTCCAATTTTCGCTGTCTCTTATACACATCTCCGAGCCCACGAGACC
+
BBBBAFBB@BABGGGBGFGGGGGFFGGGGHHGHHGGHHHGHHGHHGGGFGGGHGHGHGHHFGHHHHHFHGGGGGHHGEEGGGHHHHHGHHGHHHFFFHFGHHHHHHFGHGHHHGGGGGGFHHHGGHHFFGGHFHDFD@CGGGHGGGGGGG
@M02034:409:000000000-BFKT7:1:1106:16663:10113 1:N:0:32
AAAGTCGAGGTGCCTAAAGTGGCAACCCAGACTGATAATAGTGTTGGTGGTGTAGAGCTTCCTGTAGCCGCATGGCGTTCGTACTTAAATATGGAACTAACCATTCCAATTTTCGCTGTCTCTTATACACATCTCCGAGCCCACGAGAC
+
A3A3>DAABAAAGGGGFEGFFGFGGDGGFHHGHHHCGHGHGHHHFCHBFF2AFGHGHEFF5GHHHH5GHEGEGCGHFGGFEGBGGGGFHEDFHHGDEGB3GHFGGB?FGGHHHFGGGGGFFHHHBG4?E32GFFBFC</</CEF@C?AG
@M02034:409:000000000-BFKT7:1:1106:3848:10115 1:N:0:32
AAAGTCGAGGTGCCTAAAGTGGCAACCCAGACTAGGACTGCGGTTGGTGGTGTAGAGCTTCCTGTAGCCGCATGGCGTTCGTACTTAAATATGGAACTAACCATTCCAATTTTCGCTGTCTCTTATACACATCTCCGAGCCCACGAGACC
+
AABBBFBBBDBCGGGGGGGGGGGGHHHGGGHGHHFHGHFGHEEEEGCEFGEFHHHHGHHHHHHHHHHHHGGGGGHHGGGGGGHHHHFGGHHHHGGFHG3BGFHHHHHHHHHHHHGGGGGHHGHHDHFHGHFHHHFH?DGGGFHGGG?AEG
@M02034:409:000000000-BFKT7:1:1106:20463:10120 1:N:0:32
AAAGTCGAGGTGCCTAAAGTGGCAACCCAGACTACGTCTAAGGTTGGTGGTGTAGAGCTTCCTGTGGCCGCATGGCGTTCG
+
A>ABAFAABBABGGGFFBGGGGGHHHHGGGAAG3GEB2FF5A3F3GE211BCB3D5E5F35FF5A3B1B0E0B?11>>>1E
@M02034:409:000000000-BFKT7:1:1106:18687:10124 1:N:0:32
AAAGTCGAGGTGCCTAAAGTGGCAACCCAGACTAGTACTCTTGTTGGTGGTGTAGAGCTTCCTGTAGCCGCATGGCGTTCGTACTTAAATATGGAACTAACCATTCCAATTTTCGCTGTCTCTTATACACATCTCCGAGCCCACGAGACC
+
CCCCCFBCCCBBGGGGGFGFGGGHHHHGGHHGHHFGHHHHHHHHHGHGGGFGHHHBGFGHHHHHHHHFFGGEGGHFGEGGGGGHHHHHHHHHHHDEGHHHHFHHFHHGGHHHHGGGGGEGDEGHFHHFGFFFHHHGFCDCGCCCDFG?DC
@M02034:409:000000000-BFKT7:1:1106:26972:10138 1:N:0:32
AAAGTCGAGGTGCCTAAAGTGGCAACCCAGACTAAGAATCAGGTTGGTGGTGTAGAGCTTGCTGTAGCCGCATGG
+
AAAAAFBABBBBGGGFFGGGGGGHHHGGGGHGHCF33FHEGAGHFFFGE2EAA3D5AB3B3FAAD5BB3AE0?AB
@M02034:409:000000000-BFKT7:1:1106:20238:10145 1:N:0:32
AAAGTCGAGGTGCCTAAAGTGGCAACCCAGACTCAGCCGACTGTTGGTGGTGTAGAGCTTCCTGTAGCCGCATGGCGTTCGTACTTAAATATGGAACTAACCATTCCAATTTTCGCTGTCTCTTATACACATCTCCGAGCCCACGAGACC
+
AAAAAFA1D@A11FGGFBG3A1AFAGCFCCEFHHHFHHCCEEGGHHC/BAEFADF2A1AFA1FDBAFE1EEEGFGEEE>//?GHCFB1B22GFF111FF1FE1BGBH2FFGGGDECGGGFFBGFFG2G2BGHFG1<C/<>/?FFC//CCE
@M02034:409:000000000-BFKT7:1:1106:18365:10147 1:N:0:32
AAAGTCGAGGTGCCTAAAGTGGCAACCCAGACTAAGAATCAGGTTGGTGGTGTAGAGCTTCCTGTAGCCGCATGGCGTTCGTACTTAAATATGGAACTAACCATTCCAATTTTCGCTGTCTCTTATACACATCTCCGAGCCCACGAGACC
+
AAABBFBBBBABCFGGGGGFGGGHGGGGGHHGHHHHHHHHHHGHHHGEFEBFHHHGHFHHGHHHHHHHHGGCFGHGGGGGGEGHHHHGHHHHHGEGHHHHHHHGHHFFGHHHHHGGGGFHFHHHHHHGHFHHHHHGGCGGFEHGGGCGGF
@M02034:409:000000000-BFKT7:1:1106:9913:10148 1:N:0:32
AAAGTCGAGGTGCCTAAAGTGGCAACCCAGACTTCGAAGGGTGTTGGTGGTGTAGAGCTTCCTGTAGCCGCATGGCGTTCGTACTTAAATATGGAACTAACCATTCCAATTTTCGCTGTCTCTTATACACATCTCCGAGCCCACGAGACC
+
CDDDCFBCCCBCGGGGGGGFGGGHHHHGGHHGHFD2GFF?A2FFGHHFFGEFGHHHHHHHHHHHHHHHHGGGGGHHGGGGGFHHHHHHHHHHHHGHHHGHHHHHHHHHHHHHHHGGGGGHHHHHHHHHHHHHGHGGGDGGGGHGGGGGGG
@M02034:409:000000000-BFKT7:1:1106:21628:10149 1:N:0:32
AAAGTCGAGGTGCCTAAAGTGGCAACCCAGACTCCGAATCAGGTTGGTGGTGTAGAGCTTCCTGTAGCCGCATGGCGTTCGTACTTAAATATGGAACTAACCATTCCAATTTTCGCTGTCTCTTATACACATCTCCGAGCCCACGAGACC
+
BBBBBFBBBBABGGGGGGGGGGGHHHHGGHHGHHFEEGGGHHHHGHGGGGGFGFHFGGHHHHHHHGHHHGGEGGHFFEFGGEFHHHHHHHHFGHBDGHHHGHBGHHHEHHHHHHGGGGGHHHHHGHHHGHHHHHGEDC@CGGHGGGGGGF
@M02034:409:000000000-BFKT7:1:1106:6392:10150 1:N:0:32
AAAGTCGAGGTGCCTAAAGTGGCAACCCAGACTACTACTAATGTTGGTGGTGTAGAGCTTCCTGTAGCCGCATGGCGTTCGTACTTAAATATGGAACTAACCATTCCAATTTTCGCTGTCTCTTATACACATCTCCGAGCCCACGAGACC
+
ABBBBDAADDABGGGGGGGFGGGHHHHGGHHGHFHHHHHHCG5DDFFGE?EFEDGDHEGGFGHHGBGEFFGAEGH1EEFGGEBGHHGFFFGGHE3@CGHH313BFFF4FGEHHFEDGE?FFHGHBG4FFG2GGGHHG/DCCFGCD/@EGE
@M02034:409:000000000-BFKT7:1:1106:28641:10171 1:N:0:32
AAAGTCGAGGTGCCTAAAGTGGCAACCCAGACTCAGAAGAATGTTGGTGGTGTAGAGCTTCCTGTAGCCGCATGGCGTTCGTACTTAAATATGGAACTAACCATTCCAATTTTCGCTGTCTCTTATACACATCTCCGAGCCCACGAGACC
+
BBBBBFBBBBABGGGGGGGGGGGHHGHGGHHGHHCGHHHHHHHHHHHGGGEFHHHGGHHHHHHFGGGFHGFFFGHHGGGGGGHHHHFGHHFHHHFHGHFGHHHHHFHHHHHHHHEAFGFHHHHHHHFGFFHHHGDGF@CDFGHGGGGGGF
@M02034:409:000000000-BFKT7:1:1106:7699:10177 1:N:0:32
AAAGTCGAGGTGCCTAAAGTGGCAACCCAGACTAATCCGAAGGTTGGTGGTGTAGAGCTTCCTGTAGCCGCATGGCGTTCGTACTTAAATATGGAACTAACCATTCCAATTTTCGCTGTCTCTTATACACATCTCCGAGCCCACGAGACC
+
BBCCAFBBCCBCGGGGGGGFGGGHHHHGGHHGHHHHHHGGGGGGGHGGGGEFGHHHHHHHHHHHHHHHHGGGGGHHGGGGGFHHHHHHHHHHHGGFHHHHHHHHHHHHHGHHHHGGGFGHHHHHHHHHGHGHHHHHGCGCGGGGGGGGGG
@M02034:409:000000000-BFKT7:1:1106:3402:10180 1:N:0:32
AAAGTCGAGGTGCCTAAAGTGGCAACCCAGACTAAGAAGAATGTTGGTGGTGTAGAGCTTCCTGTAGCCGCATGGCGTTCGTACTTAAATATGGAACTAACCATTCCAATTTTCGCTGTCTCTTATACACATCTCCGAGCCCACGAGACC
+
BBBBAFBBBBAAGGGGGGGGGGGHHHHGGHHGHHGHHHHHHHHHHHGEFGEFGHGHGDGHHHHFGHHHHGEEEFHGGEEGFEGHHHHFFHGHHHDHFHHHHHHHHHGFHHHHHHGGGGGHHHHHHHHHGHHHHHDGE<FFFGHGFGGAGF
@M02034:409:000000000-BFKT7:1:1106:15462:10183 1:N:0:32
AAAGTCGAGGTGCCTAAAGTGGCAACCCAGACTATGACGAAGGTTGGTGGTGTAGAGCTTCCTGTAGCCGCATGGCGTTCGTACTTAAATATGGAACTAACCATTCCAATTTTCGCTGTCTCTTATACACATCTCCGAGCCCACGAGACC
+
CCCCCFBCCCBBGGGGGGGGGGGHHHHGGHHGHHHHHHGEGGGHHHGGGGGGHHHHHHHHHHHHHHHHHGGGGGHHGGGGGGHHHHHHHHHHHHGFHHHHHHHHHHGHEGHHHHGGGGGHHHHHHHDHFHHGHHHHGGGGGGHGGGGGGE
@M02034:409:000000000-BFKT7:1:1106:11606:10186 1:N:0:32
AAAGTCGAGGTGCCTAAAGTGGCAACCCAGACTGGGAATGAGGTTGGTGGTGTAGAGCTTCCTGTAGCCGCATGGCGTTCGTACTTAAATATGGAACTAACCATTCCAATTTTCGCTGTCTCTTATACACATCTCCGAGCCCACGAGACC
+
CCCDCFBCCCBBGGGGGGGGGGGHHHHGGHHGHFGCHHHHDGHHGHGGGGGFHHHHHHHHHHHHHHHHHGGGGGHHGGGGGGFHHHHHHHHHHHHHHHHHHHHHHHGHGGHHHHGGGGGHHHHHHHGHHHHHHHHHGFGGGGHGGGGGGE
@M02034:409:000000000-BFKT7:1:1106:20337:10188 1:N:0:32
AAAGTCGAGGTGCCTAAAGTGGCAACCCAGACTACTGAGCCGGTTGGTGGTGTAGAGCTTCCTGTAGCCGCATGGCGTTCGTACTTAAATATGGAACTAACCATTCCAATTTTCGCTGTCTCTTATACACATCTCCGAGCCCACGAGACC
+
CCCCBFBBBBBBGGGGGGGGGGGGHHHGGHHGHHHHHBGHHGGCEGGEFGGFHFHFHBHHFHHHFHHHHGGGGGHGGGGGGEHHHHHGHHGHHHFFHGHEFGFGHHGHGHHHHFFEGDBFFFHFFGFGFHFHFHFHG@GGGGHGGCDGGF
@M02034:409:000000000-BFKT7:1:1106:22312:10193 1:N:0:32
AAAGTCGAGGTGCCTAAAGTGGCAACCCAGACTAAGACGAATGTTGGTGGTGTAGAGCTTCCTGTAGCCGCATGGCGTTCGTACTTAAATATGGAACTAACCATTCCAATTTTCGCTGTCTCTTATACACATCTCCGAGCCCACGAGAC
+
AAABAFABBDAAGGGGGGGGGGGHGHHGGHHGHGHHHGEEGHHFGHGEAEEFAGGEFGHH5FGHHFGHHGGEGGF?EEFGFEFHHHHGFHHFGFB3EGHF3FBGHFGFGHHHH?EFGGGFBGFGGGDFFBGFGFDDCBDFCGHGFCFDD
@M02034:409:000000000-BFKT7:1:1106:22668:10203 1:N:0:32
AAAGTCGAGGTGCCTAAAGTGGCAACCCAGACTTCTAAGGATGTTGGTGGTGTAGAGCTTCCTGTAGCCGCATGGCGTTCGTACTTAAATATGGAACTAACCATTCCAATTTTCGCTGTCTCTTATACACATCTCCGAGCCCACGAGACC
+
BCCCBFCCCCACGGGGGGGGGGGHHHHGGHHGHHHHHHHHHHGHHHHEFGEFHHHHHHHHHHHHHHHHHGGGGGHHGGGGGGHHHHHHHHGHHHGHHHHHHHHHHHGHHHHHHHGGGGGHHGHHFHGHGFGHHHGED@CCGGHGGGGGGF
@M02034:409:000000000-BFKT7:1:1106:12274:10203 1:N:0:32
AAAGTCGAGGTGCCTAAAGTGGCAACCCAGACTCCTCATACTGTTGGTGGTGTAGAGCTTCCTGTAGCCGCATGGCGTTCGTACTTAAATATGGAACTAACCATTCCAATTTTCGCTGTCTCTTATACACATCTCCGAGCCCACGAGACC
+
BBCCCFCCCCABGGGGGGGGGGGGHHHGGHHGHHHHHHHHHHHGHHHGGGEFGHHFHHHHHHHHHGHFHGGGGGHHGFGGGGGHHHHHHHHFGHBFHHHHHHFHHHHFEGHHHHGGGGGHFHHFHHFEHHFGHHFHG/DGGGHG@CFDAF
@M02034:409:000000000-BFKT7:1:1106:15116:10218 1:N:0:32
AAAGTCGAGGTGCCTAAAGTGGCAACCCAGACTATAAGTCGGTTGGTGGTGTAGAGCTTCCTGTAGCCGCATGGCGTTCGTACTTAAATATGGAACTAACCATTCCAATTTTCGCTGTCTCTTATACACATCTCCGAGCCCACGAGACCA
+
BBBBAFABBBBBGGGGGGGGGGGHHHHGGHHGHHHHFHHHGGEFEEEFGBFGGHGHGHHHHHHHGHHHGGGGGHGGGGGGEFGHHGHFHHGHHGHFHHGFHGHHHFHHGHHHHGGGGEHHHHHHHHHFHGHHHHHG?FGGGHGGCGGDGC
@M02034:409:000000000-BFKT7:1:1106:23206:10219 1:N:0:32
AAAGTCGAGGTGCCTAAAGTGGCAACCCAGACTCATTCGCCGGTTGGTGGTGTAGAGCTTCCTGTAGCCGCATGGCGTTCGTACTTAAATATGGAACTAACCATTCCAATTTTCGCTGTCTCTTATACACATCTCCGAGCCCACGAGAC
+
AAAAAFAAD?>A1GGFFCBEGBBGHGGFFCHFGHG12GFGGC/AECGAF?EFGGHEFEHHHHFG@FDFGGC//?ECEGGGG>0GEDFGHFFGGE1BGFGFHHHHHHHGFFHHHHGGG/CGGGHGHHGHFCBFGFGGC/@CCEHGG-<AC
@M02034:409:000000000-BFKT7:1:1106:14555:10223 1:N:0:32
AAAGTCGAGGTGCCTAAAGTGGCAACCCAGACTTCGAGTTCTGTTGGTGGTGTAGAGCTTCCTGTAGCCGCATGGCGTTCGTACTTAAATATGGAACTAACCATTCCAATTTTCGCTGTCTCTTATACACATCTCCGAGCCCACGAGACC
+
CCCCCFCCCCAAFGGGGGGGFGGHHHHGGHHGHHHGGHGGHHHHHHHEFGEFGGHHHGHHHHHHHHHHHGEGGGHHGEGGFEHHHHHHHHGHHHGHHHGHHHHHHHHHHHHHHHGGGGGGHGHHHHHHFHEHHGFFFFCFFGHGGCGGGF
@M02034:409:000000000-BFKT7:1:1106:27986:10224 1:N:0:32
AAAGTCGAGGTGCCTAAAGTGGCAACCCAGACTTCGGATAAGGTTGGTGGTGTAGAGCTTCCTGTAGCCGCATGGCGTTCGTACTTAAATATGGAACTAACCATTCCAATTTTCGCTGTCTCTTATACACATCTCCGAGCCCACGAGACC
+
CCCCCFBCCDAAGGGGGGGGGGGGFHHGGGHGHHHGGGGGHHHDFHGGFGEFGHHGHHHHHHHHHHHHHGGGGGHHGGGGGGHHHHHHHHHHHHGHHHHHHHHHHHGHHHHHHHGGGGGHHHHHHHGHGHGHHHHFGCDFGGGGFCFGDF
@M02034:409:000000000-BFKT7:1:1106:15800:10224 1:N:0:32
AAAGTCGAGGTGCCTAAAGTGGCAACCCAGACTCAGCAGACGGTTGGTGGTGTAGAGCTTCCTGTAGCCGCATGGCGTTCGTACTTAAATATGGAACTAACCATTCCAATTTTCGCTGTCTCTTATACACATCTCCGAGCCCACGAGACC
+
CCCCCFCCCCACGGGGGGGGGGGHHHHGGHHGHHHHHHHHHGGEFGGGGGFFHGHHHHHHHHHHHHHHHGGGGGHHGGGGGFHHHHHHHHHHHHGHHHHHHHHHHHHGHHHHHHGGGGGHHGHHHHHHHHGHHHHHFCCGFGHGGGGGGG
@M02034:409:000000000-BFKT7:1:1106:15132:10235 1:N:0:32
AAAGTCGAGGTGCCTAAAGTGGCAACCCAGACTATAAGTCGGTTGGTGGTGTAGAGCTTCCTGTAGCCGCATGGCGTTCGTACTTAAATATGGAACTAACCATTCCAATTTTCGCTGTCTCTTATACACATCTCCGAGCCCACGAGACCA
+
A>ABAFBB@DAAGGGFGGGFFFGHHHGGGFHGHHHHCHHHGG?EEFEGGAFEFHGHHFHHGFHHBGFGEEGGGHBEEEFFFCHHHGEGHFHHHBE3F3BFGHHHHGHFFGHHHGEGGGGHGGHFHFFGFFHHHGFCCGCCFHGF?FGGGF
@M02034:409:000000000-BFKT7:1:1106:17964:10240 1:N:0:32
AAAGTCGAGGTGCCTAAAGTGGCAACCCAGACTCTTGATCGGGTTGGTGGTGTAGAGCTTCCTGTAGCCGCATGGCGTTCGTACTTAAATATGGAACTAACCATTCCAATTTTCGCTGTCTCTTATACACATCTCCGAGCCCACGAGACC
+
BCABBFCCCCAAFGGGGGGFGGGGHHHGGHHGHHHHHHHHGGGFFGGEFGEFGGHHHHHHHHHHHHHGHGGEGGHGGGGGGGHHHHHHHHHHHHFFHHHGHHHHHHGHHHHHHHGGGGEHHHHHGGHHGGHHHHGHE@DFGGHGGGGGGF
@M02034:409:000000000-BFKT7:1:1106:15807:10240 1:N:0:32
AAAGTCGAGGTGCCTAAAGTGGCAACCCAGACTCAGCAGACGGTTGGTGGTGTAGAGCTTCCTGTAGCCGCATGGCGTTCGTACTTAAATATGGAACTAACCATTCCAATTTTCGCTGTCTCTTATACACATCTCCGAGCCC
+
AABBBFBBBBABGGGGBGGFGGGHGHHGFHHGHHHGHGFHHG?EFEAFGGGGFFG555BG5BFHFHHGHGG0EEAFEF?FGEHHHHHGHHHHEF3BGCGCCGGFGDGBBFGHHEEAEDEG2F?GFGFBGFHHFHGEG?/@CE
@M02034:409:000000000-BFKT7:1:1106:17997:10244 1:N:0:32
AAAGTCGAGGTGCCTAAAGTGGCAACCCAGACTCAGAATTCGGTTGGTGGTGTAGAGCTTCCTGTAGCCGCATGGCGTTCGTACTTAAATATGGAACTAACCATTCCAATTTTCGCTGTCTCTTATACACATCTCCGAGCCCACGAGACC
+
AAAAAFCCBCABGGGGGGGFGGGHFGGGGHHGHHHHHHHHHGHFFGGFFGEFGFHFHHHHHHHHHHHHHGGGGGHHGEGGFEHHHHGHHHHHHHHHFGFHHHHHHHGHHHHHHHGGGGGHGFHHGHGHFFEHHHFFGCGGDGHEFGGGGG
@M02034:409:000000000-BFKT7:1:1106:23394:10254 1:N:0:32
AAAGTCGAGGTGCCTAAAGTGGCAACCCAGACTCGGAAGGATGTTGGTGGTGTAGAGCTTCCTGTAGCCGCATGGCGTTCGTACTTAAATATGGAACTAACCATTCCAATTTTCGCTGTCTCTTAACACATCTCCGAGCCCACGAGACCA
+
CCBCCFCCCCABGGGGGGGGGGGHHHHGGHHCFFGGGGGGFHHHHHGEEFEFFBG5EAEGEHHH5BEDDEG@EGGCEEEFF?2?FGHGGHHHHG3EGEGHFE3F3FGBFFFHFEEEGGEBGFFFDBGFHEGHHHHGGGBCGEFF@@FCC>
@M02034:409:000000000-BFKT7:1:1106:23378:10263 1:N:0:32
AAAGTCGAGGTGCCTAAAGTGGCAACCCAGACTCGGAAGGATGTTGGTGGT
+
A3?3>5A?DBB?BE5DAFGGGGGHGGFGFHFCFFFD?FD22FGGFHGAFFA
@M02034:409:000000000-BFKT7:1:1106:4969:10264 1:N:0:32
AAAGTCGAGGTGCCTAAAGTGGCAACCCAGACTGAGCCGGGGGTTGGTGGTGTAGAGCTTCCTGTAGCCGCATGGCGTTCGTACTTAAATATGGAACTAACCATTCCAATTTTCGCTGTCTCTTATACACATCTCCGAGCCCACGAGACC
+
BBCCBFBBBCABGGGGGGGGGGGHHHHGGHHGHHHHHHGGGGGFEGGEFGEFGGHHHHHHHHHHHHHHHGFEGGHHFEGGGFHHHHGGHHFHHHGFHFGHHHGHHHHHHHHHHHGGGGGHHHHHHHFHHHFHHHFFGCGGGGHGGGGGGF
@M02034:409:000000000-BFKT7:1:1106:25522:10268 1:N:0:32
AAAGTCGAGGTGCCTAAAGTGGCAACCCAGACTACGCGGGATGTTGGTGGTGTAGAGCTTCCTGTAGCCGCATGGCGTTCGTACTTAAATATGGAACTAACCATTCCAATTTTCGCTGTCTCTTATACACATCTCCGAGCCCACGAGAC
+
BBAABFBBDBAAGGGGGGGGGFGFFGHGGHHGHGGEGGGGEGGHHHHEFGEFGHHEHFHHHHHGGHHGHEEEGGHGEEGGE?GGFHHFHHFHHHFGFHHHHHHHHHGGHHHHHHFGGGEGHHHHGHHGGHGHHHHFEADGGGHGGGGGG
@M02034:409:000000000-BFKT7:1:1106:17239:10269 1:N:0:32
AAAGTCGAGGTGCCTAAAGTGGCAACCCAGACTCAGAATCAGGTTGGTGGTGTAGAGCCTCCTGTAGCCGCATGGCGTTCGTACTTAAATATGGAACTAACCATTCCAATTTTCGCTGTCTCTTATACACATCTCCGAGCCCACGAGACC
+
BBBCCFBABCABGGGGGGGGGGGHHHHGGHHGHHHHHHHHHHHHHHGEFGFFGFHGHF1FEGFHHFHHHGGFGGHHGGGGGFFHFHGFHHHHHG3BFGGHGHGGHGFHFHHHHHGGGCF3HHGGBHFHHHHHHHHGF/CCBGHGFGGGGF
@M02034:409:000000000-BFKT7:1:1106:28079:10280 1:N:0:32
AAAGTCGAGGTGCCTAAAGTGGCAACCCAGACTACTAATCCTGTTGGTGGTGTAGAGCTTCCTGTAGCCGCATGGCGTTCGTACTTAAATATGGAACTAACCATTCCAATTTTCGCTGTCTCTTATACACATCTCCGAGCCCACGAGACC
+
BABCBFCBBBBCGGGGGGGFGGEHHHGGGHHGHGHHHHHHHHHHHHHGEFEFGHHHHHHHGHHHGHHHGGGCGGHHGGGGGEHHHHHHFHHHGH3GFGFFHHFHHHHHGHHHHHGGGGGGHGHHHHGHGHGHHHFHGGGGGGHGGGGGGC
@M02034:409:000000000-BFKT7:1:1106:12251:10285 1:N:0:32
AAAGTCGAGGTGCCTAAAGTGGCAACCCAGACTCAGAATAATGTTGGTGGTGTAGAGCTTCCTGTAGCCGCATGGCGTTCGTACTTAAATATGGAACTAACCATTCCAATTTTCGCTGTCTCTTATACACATCTCCGAGCCCACGAGACC
+
BBBBBFB?BDBBGGGGGBGGGGGHHHGGGHHGHHHHHHHFHFHGHHEEFGEFGFHGHHHHHHHHGGHHHGGGGGHFEEEGGFFHHHHHGHHHGFDBFHHHFHFGHHFFFHHHHHGGGGFGGGHHHHBDGBGHHHGHGCDGGGHGGCGGGG
@M02034:409:000000000-BFKT7:1:1106:6049:10285 1:N:0:32
AAAGTCGAGGTGCCTAAAGTGGCAACCCAGACTTCGTCGAATGTTGGTGGTGTAGAGCTTCCTGTAGCCGCATGGCGTTCGTACTTAAATATGGAACTAACCATTCCAATTTTCGCTGTCTCTTATACACATCTCCGAGCCCACGAGACC
+
BBBCCFBBCBBCGGGGGGGFGGGHHHHGGHHGHHHGHGGGGHHHHHHEFGEFHHHHHHHHHHHHHHHHHGGGGGHGGGGGGFHHHHHGHHHHHHFEFHGHHGFHHHHGHHHHHFGGGGGGHHHHHHGHHHHHHHHGGCGGGFHGGGGGGG
@M02034:409:000000000-BFKT7:1:1106:20972:10292 1:N:0:32
AAAGTCGAGGTGCCTAAAGTGGCAACCCAGACTACTACGAATGTTGGTGGTGTAGAGCTTCCTGTAGCCGCATGGCGTTCGTACTTAAATATGGAACTAACCATTCCAATTTTCGCTGTCTCTTATACACATCTCCGAGCCCACGAGACC
+
BBBBBFBBBBBBGGGGGGGGGGGHHHHGGHHGHHHHHHGFHHHHHHGEFGEGHHHHHHHHHHHHHHHHHGGFGGHHGGGGGFFGHHHHGHHHHHFHHHGHHHGGHHHGHHHHHHGGGGGHHHHHHHHFHHHHHHBFGGFGFGHGGCCGGF
@M02034:409:000000000-BFKT7:1:1106:12822:10294 1:N:0:32
AAAGTCGAGGTGCCTAAAGTGGCAACCCAGACTAATACGCAGGTTGGTGGTGTAGAGCTTCCTGTAGCCGCATGGCGTTCGTACTTAAATATGGAACTAACCATTCCAATTTTCGCTGTCTCTTATACACATCTCCGAGCCCACG
+
AAABADBBBBAAGGGGGGGGGGGHHHHGGHHGHGHHHHHGGGGAGFGEFGAFAFGHFHHHHFHHHHHHHGGGGGHHGGGGGEGHGHFGFFFHHHFGFHFHHHHHHHFHFHGHHFGGGCDGHHGHHGFFFGEHBG32EC/@CCFEG
@M02034:409:000000000-BFKT7:1:1106:17852:10294 1:N:0:32
AAAGTCGAGGTGCCTAAAGTGGCAACCCAGACTGGGGGTGCTGTTGGTGGTGTAGAGCTTCCTGTAGCCGCATGGCGTTCGTACTTAAATATGGAACTAACCATTCCAATTTTCGCTGTCTCTTATACACATCTCCGAGCCCACGAGACC
+
CBBCBFCCCCBCGGGGGGGGFGGHHHHGGHHGHHHHGGGGGHHHHHHGFGEFGHHHHHHHHHHHHHHHHGGGGGHGGGGGGGHHHHFFHHHHHHGFHHGGHHHHHHGHHHHHHGGGGGGHHHHHHHGHGHGHHHHFFCGGGGHGGGGGGE
@M02034:409:000000000-BFKT7:1:1106:7812:10294 1:N:0:32
AAAGTCGAGGTGCCTAAAGTGGCAACCCAGACTGATAGGCATGTTGGTGGTGTAGAGCTTCCTGTAGCCGCATGGCGTTCGTACTTAAATATGGAACTAACCATTCCAATTTTCGCTGTCTCTTATACACATCTCCGAGCCCACGAGACC
+
>3AAAFBADDBBCGFFFGGGGGGHHGHGGGHFHHFHHHHHHHFHHGAEGGEFHGHHHHHHFBGFHHHHHGCEGGAGFEFAE>2FGHFGHHGHHHGGHFHB@GHHHHHBGHHHGHGGG/E3FGFEGGHFFHFHFHGHG//B@/CFGCFG/?
@M02034:409:000000000-BFKT7:1:1106:4988:10295 1:N:0:32
AAAGTCGAGGTGCCTAAAGTGGCAACCCAGACTAGTAGTCGGGTTGGTGGTGTAGAGCTTCCTGTAGCCGCATGGCGTTCGTACTTAAATATGGAACTAACCATTCCAATTTTCGCTGTCTCTTATACACATCTCCGAGCCCACGAGACC
+
AABAAFABBBAAGGGGGFEFFGGHHHHGGGHGGHHHHHFGEGGHGGCAAEEEFGHBGBFFBGFFBEGHHGGEGGF1@E@FEEGHHHH3FGGFD33BFEHFFC3BFGGGFGEGGBEEE<CDGFGGFHFHHFBBGHFBDDCGGGAFG?CDGA
@M02034:409:000000000-BFKT7:1:1106:11996:10299 1:N:0:32
AAAGTCGAGGTGCCTAAAGTGGCAACCCAGACTAGTAATTGTGTTGGTGGTGTAGAGCTTCCTGTAGCCGCATGGCGTTCGTACTTAAATATGGAACTAACCATTCCAATTTTCGCTGTCTCTTATACACATCTCCGAGCCCACGAGACC
+
CCCCCFBCCCCCGGGGGGGGGGGHHHGGGHHGHHHHHHHHHHHHHHHEFGEFHHHGHHHHHHHHHHHHHGGGFGHHGGGGGGHHHHHHHHHHHHDFGHHGHHFHHHFEFGHHHHGGGGEHHHHHGHHHGGHHHHFHGCCCGGHGGCGGGE
@M02034:409:000000000-BFKT7:1:1106:27384:10303 1:N:0:32
AAAGTCGAGGTGCCTAAAGTGGCAACCCAGACTAATAATACGGTTGGTGGTGTAGAGCTTCCTGTAGCCGCATGGCGTTCGTACTTAAATATGGAACTAACCATTCCAATTTTCGCTGTCTCTTATACACATCTCCGAGCCCACGAGACC
+
CBBCCFCDCCCCGGGGGGGGGGGGFFHGGHHGHHHHHHHHHHGHGGGGFGEFGHHGHHHHHHHHGFHHHGGGGGHHGEGGGFHHHHHHHHGHGHFEHGHHHHHHHHGHHHHHHHGGGGGGHHHHHHHHGHFHHHHHG?FGGGHGGGGGGC
@M02034:409:000000000-BFKT7:1:1106:11316:10305 1:N:0:32
AAAGTCGAGGTGCCTAAGTGGCAACCCAGACTTCTGAGCTTGTTGGTGGTGTAGAGCTTCCTGTAGCCGCATGGCGTTCGTACTTAAATATGGAACTAACCATTCCAATTTTCGCTGTCTCTTATACACATCTCCGAGCCCACGAGACCA
+
BBCCBFCCCCABGGGGGGGGGGHHHHGGHHGHHHHHHHHHHHHHHHAFGEFHHHHHHGHHHHHHFHGFFEFGGGGGGGGGGHEHHGHHHHHHHHFFHHGHHFHHHHHFGHHHGGEGGFHHHHHHHHEFGFHHHHHGCDGGFHGGGGGGGH
@M02034:409:000000000-BFKT7:1:1106:18256:10306 1:N:0:32
AAAGTCGAGGTGCCTAAAGTGGCAACCCAGACTAAGAATCAGGTTGGTGGTGTAGAGCTTCCTGTAGCCGCATGGCGTTCGTACTTAAATATGGAACTAACCATTCCAATTTTCGCTGTCTCTTATACACATCTCCGAGCCCACGAGACC
+
BBCCAFBCCCCCGGGGGGGGGGGHHHHGGHHGHHHHHHHHGHGGHHGGFGEFGFHHHHHHHHHHHHHHHGGGGGHGGGGGGEHHHHHHHHHHHHDFHHHHHHGHHHFFHHHHHHGGGGGHHHHHHHHHHHGGHHHFD/DGGGHGGGGGGE
@M02034:409:000000000-BFKT7:1:1106:6817:10306 1:N:0:32
AAAGTCGAGGTGCCTAAAGTGGCAACCCAGACTCAGAAGTCTGTTGGTGGTGTAGAGCTTCCTGTAGCCGCATGGCGTTCGTACTTAAATATGGAACTAACCATTCCAATTTTCGCTGTCTCTTATACACATCTCCGAGCCCACGAGACC
+
CCCCCFCCCCBBGGGGGGGGGGGGHHHGGHHGHHHHHHFGHHHHHHHFGGEFGHHHHHHHHHHHHHHGFGGGFGHHGEGGGGHHGHHHHHFHHHFFFHFHHHGHGHGGHHHHHHGGGGGHHHHHHFHHFHFHGHFHG/DCGGHGGFGGGG
@M02034:409:000000000-BFKT7:1:1106:15450:10314 1:N:0:32
AAAGTCGAGGTGCCTAAAGTGGCAACCCAGACTAAGACGAATGTTGGTGGTGTAGAGCTTCCTGTAGCCGCATGGCGTTCGTACTTAAATATGGAACTAACCATTCCAATTTTCGCTGTCTCTTATACACATCTCCGAGCCCACGAGACC
+
CCCCBFCCCCBBGGGGGGGGGGGHHHHGGHHGHHHFHHGFGHHHHHHEFGEFHFHFFFHHHHHHHHHHHGGGGGHHGGGGGFHHHHHHHHHHHHFFHGHGGHGHHHHHHHHHHHGGGGGHHHHHHHFHFGGHHHHHG?GGGGHGGGGGGE
@M02034:409:000000000-BFKT7:1:1106:15431:10315 1:N:0:32
AAAGTCGAGGTGCCTAAAGTGGCAACCCAGACTAAGACGAATGTTGGTGGTGTAGAGCTTCCTGTAGCCGCATGGCGT
+
BAAABDAABBBBGGGGGGGGGGFHHHHGGGHGHBG3FGG22FGHFD2AA1EEA3F5BBBB5BE5B5FBDEE>EFC1/B
@M02034:409:000000000-BFKT7:1:1106:8628:10319 1:N:0:32
AAAGTCGAGGTGCCTAAAGTGGCAGCCCAGACTCGTGGTGTGGTTGGTGGTGTAGAGCTTCCTGTAGCCGCATGGCGTTCGTACTTAAATATGGAACTAACCATTCCAATTTTCGCTGTCTCTTATACACATCTCCGAGCCCACGAGACC
+
BBBBBFBBBBAAGGGGGGGGGGGHGGHGHHHGHGGHGGGFBEGHFGGGGGFFGHHHHHHHHGHHHHHHHGGFGGHHGEGGGGHHHHHHHHHHHGFFFHHHHHHHHHHHHHHHGHGGGGDHFHHHFHHHHHHHHHHHCBCGGGHGGGGGGG
@M02034:409:000000000-BFKT7:1:1106:24262:10321 1:N:0:32
AAAGTCGAGGTGCTAAAGTGGCAACCCAGACTATGGGGAAGGTTGGTGGTGTAGAGCTTCCTGTAGCCGCATGGCGTTCGTACTTAAATATGGAACTAACCATTCCAATTTTCGCTGTCTCTTATACACATCTCCGAGCCCACGAGACCA
+
>3>AADAA3AAAGFDGG4FFBFHCFGECHHDCFCGHAEAECE3BBE2F?1F1FFBFHHHFFF55FHHHCEEE1GCEGGGGGHCGFFGFBGHEFFGGFFGCCD?3F4EBGHEHD/EEGEDG?FBDFBFFB?FFHGFD/<C?E/?@@/ADFB
@M02034:409:000000000-BFKT7:1:1106:23409:10327 1:N:0:32
AAAGTCGAGGTGCCTAAAGTGGCAACCCAGACTGGTCAGCCTGTTGGTGGTGTAGAGCTTCCTGTAGCCGCATGGCGTTCGTACTTAAATATGGAACTAACCATTCCAATTTTCGCTGTCTCTTATACACATCTCCGAGCCCACGAGACC
+
CCCCBFCCCCBCGGGGGGGGGGGHHHHGGHHGHHHHHHHHHHHHHHHGGGFGHHHHHHHHHHHHHHHHHGGGGGHHGGGGGGHHHHHHHHHHHHGGHHHHHHHHHHHHHHHHHHGGGGGHHGHHHHHHGHFHHHHHGGGGGGHGGGGGGF
@M02034:409:000000000-BFKT7:1:1106:17814:10327 1:N:0:32
AAAGTCGAGGTGCCTAAAGTGGCAACCCAGACTCAGAATAATGTTGGTGGTGTAGAGCTTCCTGTAGCCGCATGGCGTTCGTACTTAAATATGGAACTAACCATTCCAATTTTCGCTGTCTCTTATACACATCTCCGAGCCCACGAGACC
+
BBABBFCCCBAAGGGGGGGGGGGGHHHGGHHGHHHHHHHHHHHHHHHFFGBFFGHHHHHHHHHHHHHHHGGEGGHHGGGGGGHHHHHHHHHHHHGHHHGGHHGHHHHGHHHHHEGEEGGHHHHHGHGHGHFHHHHHFBCGDGHGGGGGGF
@M02034:409:000000000-BFKT7:1:1106:8468:10330 1:N:0:32
AAAGTCGAGGTGCCTAAAGTGGCAACCCAGACTAAGAATCAGGTTGGTGGTGTAGAGCTTCCTGTAGCCGCATGGCGTTCGTACTTAAATATGGAACTAACCATTCCAATTTTCGCTGTCTCTTATACACATCTCCGAGCCCACGAGACC
+
BBBCCFCCCCAAGGGGGGGGGGGHHHHGGHHGHHHHHHHHHHF5FFEEFGEFAFG5FFFGBGHHHEE5EEGGGGF1EEEFGGBGHHH33GHFFG33FGGHFC3FDFHFBGGHHFEGGGEFGHHFGHFGHHHFFGHFDBFGCEGFGGGGGA
@M02034:409:000000000-BFKT7:1:1106:15440:10331 1:N:0:32
AAAGTCGAGGTGCCTAAAGTGGCAACCCAGACTAAGACGAATGTTGGTGGTGTAGAGCTTCCTGTAGCCGCATGGCGTTCGTACTTAAATATGGAACTAACCATTCCAATTTTCGCTGTCTCTTATACACATCTCCGAGCCCACGAGACC
+
BABBBFBBBBBBGGG5EFGGFGGHHHHGGHHGHHHHHHG?AGGBGGGEFGGGHHHHHFHGHHEHHHHGHGG?FGHGGFGGGGFHHHHHHHHHHHGFHGFFGFFGHFHFHHHHHHGGGAEGHHHHFHGHHHHHGHGBA@/<?FGGG/@GDG
@M02034:409:000000000-BFKT7:1:1106:17010:10332 1:N:0:32
AAAGTCGAGGTGCCTAAAGTGGCAACCCAGACTGCTCCTCAGGTTGGTGGTGTAGAGCTTCCTGTAGCCGCATGGCGTTCGTACTTAAATATGGAACTAACCATTCCAATTTTCGCTGTCTCTTATACACATCTCCGAGCCCACGAGACC
+
A@BBAFBBBBBBGGGGFDGGFGGHFHGGGHHGHHHHHHHHHFHFGHGEFEEFGHHHHGHHHFGEGHHFHGEEEGHHGEGGGEHHGHHBGHHHHHDHFGHHGHGHHFEFFGHHHHGDGGGGHFHHHHFGFGBGFHFGD@C?BFGGGCFGCE
@M02034:409:000000000-BFKT7:1:1106:24278:10332 1:N:0:32
AAAGTCGAGGTGCTAAAGTGGCAACCCAGACTATGGGGAAGGTTGGTGGTGTAGAGCTTCCTGTAGCCGCATGGCGTTCGTACTTAAATATGGAACTAACCATTCCAATTTTCGCTGTCTCTTATACACATCTCCGAGCCCACGAGACCA
+
A@AAAFBBBDAAGG5FFFGGGCHHHHGGGFGFFHFCFD2EE?FGHGAF?BAFGHEBFFHFFGGHHHHFGEFGDGHGGGFEEFGHGHHBFFFHH3B3@DGCFFGHEFGGHHGHFG<?E/34DGDHHFFHG2BCGDG?//DCFHGGGC/DGF
@M02034:409:000000000-BFKT7:1:1106:17614:10335 1:N:0:32
AAAGTCGCGGTGCCTAAAGTGGCAACCCAGACTGGTGGGTGTGTTGGTGGTGTAGAGCTTCCTGTAGCCGCATGGCGTTCGTACTTAAATATGGAACTAACCATTCCAATTTTCGCTGTCTCTTATACA
+
A1AAAFA1>1>AEGG1B1FEGACGBCGGCHHGHB/BA?EAAEFHHHE/FGCGHHGFHHHGFHHHB2FEFGGGGGGHGGGGCGEHGHHDGF2BGDEDCGB1GHFBFF2BGHHHGFCAE/C12DGH1FFGD
@M02034:409:000000000-BFKT7:1:1106:13354:10336 1:N:0:32
AAAGTCGAGGTGCCTAAAGTGGCAACCCAGACTAAGAATAATGTTGGTGGTGTAGAGCTTCCTGTAGCCGCATGGCGTTCGTACTTAAATATGGAACTAACCATTCCAATTTTCGCTGTCTCTTATACACATCTCCGAGCCCACGAGACC
+
BABBBFCCCCBCGGGGGGGGGGGFHHHGGHHGHHHHGHHHHHHHHHHEFGEFGHHGHHHHHHHHGHHHHGGGGGHHGGGGGGHHHHHHHHHHHHGHFHHHHHHHHHHGHHHHHHGGGGGHHHHHHHGHFHHHHHFHFDGGGGHGGGGGGG
@M02034:409:000000000-BFKT7:1:1106:13946:10354 1:N:0:32
AAAGTCGAGGTGCCTAAAGTGGCAACCCAGACTAATCATCAGGTTGGTGGTGTAGAGCTTCCTGTAGCCGCATGGCGTTCGTACTTAAATATGGAACTAACCATTCCAATTTTCGCTGTCTCTTATACACATCTCCGAGCCCACGAGACC
+
CCBBBFCCCCABGGGGGGGGGGGHHHHGGHHGHHHHHHHHHGHHHHGGGGGFGFHFHHHHHHHHHHHGHGGGGGHGGGGGGFGHHHHEHHGHHHEGFGHHHGHGGHHFHHHHHFEGGEEGFHHHFH4DHHH2GHHFGCCGGGGGGGGGGE
@M02034:409:000000000-BFKT7:1:1106:13887:10356 1:N:0:32
AAAGTCGAGGTGCCTAAAGTGGCAACCCAGACTACGAATGTGGTTGGTGGTGTAGAGCTTCCTGTAGCCGCATGG
+
CCCCBFCCCBCCGGGGGGGGGGGHHHHGGHGGHGBAEHHHAEHFFEC111FC13F555A35FABF5B53AE0EEE
@M02034:409:000000000-BFKT7:1:1106:21503:10363 1:N:0:32
AAAGTCGAGGTGCCTAAAGTGGCAACCCAGACTCAGCCGCAGGTTGGTGGTGTAGAGCTTCCTGTAGCCGCATGGCGTTCGTACTTAAATATGGAACTAACCATTCCAATTTTCGCTGTCTCTTATACACATCTCCGAGCCCACGAGACC
+
BBBBAFCBCCCCGGGFGGGGGGGFHHGGGHHGHHHHHHGGGGGGHHGEFGAFGHHHHHHHHHHHHHHHHGGGGGHHGGGGGGHHHHHHFHHHHHFHFHGGHHGHHHGHHHHHHHGGGGGGHHHHHHHHHHGHHHGDECFGFGHGGGGGGF
@M02034:409:000000000-BFKT7:1:1106:24564:10364 1:N:0:32
AAAGTCGAGGTGCCTAAAGTGGCAACCCAGACTAAGAATGGGGTTGGTGGTGTAGAGCTTCCTGTAGCCGCATGGCGTTCGTACTTAAATATGGAACTAACCATTCCAATTTTCGCTGTCTCTTATACACATCTCCGAGCCCACGAGACC
+
AAAAAFAA@DAAGGG1AFGEGGF0FHHGGEHGHHCFHHHHGGGFECGGGGBAGFHHHHHHHHHHHBHFHGGGGGHHGGGGGGFHHHHF1GGHHFGHHHF>>GGFHHGG2GHHHHGGGGGHHHHHHHHH2B<GFGFG??CCGE//@@C/EF
@M02034:409:000000000-BFKT7:1:1106:4511:10365 1:N:0:32
AAAGTCGAGGTGCCTAAAGTGGCAACCCAGACTACGAATCATGTTGGTGGTGTAGAGCTTCCTGTAGCCGCATGGCGTTCGTACTTAAATATGGAACTAACCATTCCAATTTTCGCTGTCTCTTATACACATCTCCGAGCCCACGAGACC
+
BB?ABFBBDDAAFGGGGGGGGBEEFGFAFHHGHGGADHEGDGFBFFHEFGEFBGHHHHHHHHHFGHHFHDE@EFHFEEEGGGGHHHHHHHHHGHFFHHHGHHHFHEEGFFHHHFGGEFEDFGHFHHFHFHHHEFGDD/>CCAGGCGGGDG
@M02034:409:000000000-BFKT7:1:1106:13813:10371 1:N:0:32
AAAGTCGAGGTGCCTAAAGTGGCAACCCAGACTAAGAATAATGTTGGTGGTGTAGAGCTTCCTGTAGCCGCGTG
+
CCCCCFBBCCCCGGGGGGGGGGGHHHHGGGHGH3AAAGG55D5DGHF222BCA3D5AAAE5FE5A5D5A1E0>E
@M02034:409:000000000-BFKT7:1:1106:5836:10374 1:N:0:32
AAAGTCGAGGTGCCTAAAGTGGCAACCCAGACTCAGAATCAGGTTGGTGGTGTAGAGCTTCCTGTAGCCGCATGGCGTTCGTACTTAAATATGGAACTAACCATTCCAATTTTCGCTGTCTCTTATACACATCTCCGAGCCCACGAGACC
+
BBBCCFBBCCBCGGGGGGGGGGGHHHFGGHGGHHHHHHHHHHHGHHGEFGBFGFHGHGHHFHHGFFHHHFEGGGHHGFFGGGHHHHHGHHGHHHGFFFFHHHFHHHGFHHHHHHGGGGGHGGHHHHGHFHFHHHHHGFGGGGHGGGGGGF
@M02034:409:000000000-BFKT7:1:1106:19589:10391 1:N:0:32
AAAGTCGAGGTGCCTAAAGTGGCAACCCAGACTACGCCTCAGGTTGGTGGTGTAGAGCTTCCTGTAGCCGCATGGCGTTCGTACTTAAATATGGAACTAACCATTCCAATTTTCGCTGTCTCTTATACACATCTCCGAGCCCACGAGACC
+
BBBBBBAADBAAGGGCFGGGGGGFHEFEFHGGHHHGGGFFHHFGFGEAAEEFHEHBGBGHHFHFGHHHHGCEEEHGEAECF?EHGHFHGHFFGFE@GGFGHHFCGHHHHGHHHFEDEEFHHHGB3GHGG2DGGHF2C/C?G?GE?/@?DF
@M02034:409:000000000-BFKT7:1:1106:20786:10391 1:N:0:32
AAAGTCGAGGTGCCTAAAGTGGCAACCCAGACTCAGAAGTCGGTTGGTGGTGTAGAGCTTCCTGTAGCCGCATGGCGTTCGTACTTAAATATGGAACTAACCATTCCAATTTTCGCTGTCTCTTATACACATCTCCGAGCCCACGAGACC
+
CCCCCFCCCCABGGGGGGGGGGGHHHHGGHHGHHHHHHHGHGGGGGGFFGFFHHHHHHHHHHHHHHHHHGGGGGHHGGGGGGHHHHHHHHHHHHFHHHHGHHHHHHGHHHHHHHGGGGGHHHHHHHHHHHHHHHGHGCCCGGHGGGGGGC
@M02034:409:000000000-BFKT7:1:1106:7285:10394 1:N:0:32
AAAGTCGAGGTGCCTAAAGTGGCAACCCAGACTTCTTCGAAGGTTGGTGGTGTAGAGCTTCCTGTAGCCGCATGGCGTTCGTACTTAAATATGGAACTAACCATTCCAATTTTCGCTGTCTCTTATACACATCTCCGAGCCCACGAGACC
+
CCCCCFBCCCBCGGGGGGGGGGGHHHHGGHFFHHGHHHHCGFGHHHG2FAFFAEHDEFEGEGGHFFGFGFGCFFF1@?EFFEFGEEHFFHHFGG3@FGHHBE3BE?GDBFGHFFEEGEAGGHHFDHDFFFFFHFHBFCFCGA/FCCGDDF
@M02034:409:000000000-BFKT7:1:1106:25450:10395 1:N:0:32
AAAGTCGAGGTGCCTAAAGTGGCAACCCAGACTAATAATCAGGTTGGTGGTGTAGAGCTTCCTGTAGCCGCATGGCGTTCGTACTTAAATATGGAACTAACCATTCCAATTTTCGCTGTCTCTTATACACATCTCCG
+
A?AAAF33>>AAFGGGFFBBD4FCGHHFFHGGFBFHAGHHHHHFGFGEFEEFGHHGGHHHHGHHGGHHHGGEGFHHGGGFEFEHHHFGHGGFFFBBFBFGFHGHHHHG4FGHGHGGGGG?EHGF4B4FBFBFF1GFD
@M02034:409:000000000-BFKT7:1:1106:20158:10396 1:N:0:32
AAAGTCGAGGTGCCTAAGTGGCAACCCAGACTAGGGATACTGTTGGTGGTGTAGAGCTTCCTGTAGCCGCATGGCGTTCGTACTTAAATATGGAACTAACCATTCCAATTTTCGCTGTCTCTTATACACATCTCCGAGCCCACGAGACCA
+
BBBBBFBBBBBBGGGGGGGFGFFGHHGGH2AF3G3CCHCHHHFGHEAFEFFEGFBFHGFGFGGHEHHFF00EFFGEFGGGGH1GFHHGHHHFFF33BFHHE3BGHE44BG4FG@/?E<GGHHHFGFFFGBCHDGGGDGCF/<F<CFFDGF
@M02034:409:000000000-BFKT7:1:1106:20801:10401 1:N:0:32
AAAGTCGAGGTGCCTCAAGTGGCAACCCAGACTCAGAAGTCGGTTGGTGGTGTAGAGCTTCCTGTAGCCGCATGGCGTTCGTACTTAAATATGGAACTAACCATTCCAATTTTCGCTGTCTCTTAT
+
AAAAAF?ADDA1GGG1BBGFGCCGBHHGCCHGFG1FFFBDFE?E/EE/FEEFFFB2FHHHDGHHGHHFFFG/EFHF/?EFE?FGGH@BGHDDFF11FG11BEG1GH2DB>DGHHE?E?E<FHG21F
@M02034:409:000000000-BFKT7:1:1106:18916:10402 1:N:0:32
AAAGTCGAGGTGCCTAAAGTGGCAACCCAGACTGGGGGTCAGGTTGGTGGTGTAGAGCTTCCTGTAGCCGCATGGCGTTCGTACTTAAATATGGAACTAACCATTCCAATTTTCGCTGTCTCTTATACACATCTCCGAGCCCACGAGACC
+
CCCCCFCCCCCCGGGGGFGFGGGHHHHGGGHGHHHHGGFGHGHHHFGGFGDFGHHGHGFHGHHHHFHHHGGEFGHFFFGGGEGHHHHFFHHFGH3FFGHHBEBGFHHFHHHHFFDGGGAGGHGHGBBFHFFHHGHFG@@C@FHGGCGG?F
@M02034:409:000000000-BFKT7:1:1106:11481:10404 1:N:0:32
AAAGTCGAGGTGCCTAAAGTGGCAACCCAGACTCCGTGGTCTGTTGGTGGTGTAGAGCTTCCTGTAGCCGCATGGCGTTCGTACTTAAATATGGAACTAACCATTCCAATTTTCGCTGTCTCTTATACACATCTCCGAGCCCACGAGACC
+
CBCCCFCCCDCCGGGGGGGGGGGHHHGGGHHGHHHGHGGHHHHHHHHFGFFFHHHHHHHHHHHHHHHHHGGGGGHHGGGGGGHHHHHGHHHHHHHHFHHHGHHHHHGHFGHHHHGGGGGHHGHHHHHGHHHHHHGHG?GGGGHGGGGGGG
@M02034:409:000000000-BFKT7:1:1106:26702:10421 1:N:0:32
AAAGTCGAGGTGCCTAAAGTGGCAACCCAGACTAGTCAGCCTGTTGGTGGTGTAGAGCTTCCTGTAGCCGCATGGCGTTCGTACTTAAATATGGAACTAACCATTCCAATTTTCGCTGTCTCTTATACACATCTCCGAGCCCACGAGACC
+
CCCCCFCBCCBCGGGGGGGFFGGHHEGGGHHGHHHHHGHGHHHFHHHGFFBFGFHHGHHHHHHHFHHGGFEEFGHHEGGGGFHHHHHHHHHHHHGFHGFGFHFHHGFHHHHHHHGEGGFEHFHHFHFGFHGHGHFGGCFGGGHGDGGGGE
@M02034:409:000000000-BFKT7:1:1106:7170:10421 1:N:0:32
AAAGTCGAGGTGCCTAAAGTGGCAACCCAGACTCTTCCTCAGGTTGGTGGTGTAGAGCTTCCTGTAGCCGCATGGCGTTCGTACTTAAATATGGAACTAACCATTCCAATTTTCGCTGTCTCTTATACACATCTCCGAGCCCACGAGACC
+
DDDDCFCCCDBCGGGGGGGGGGGHHHHGGHHGHHHHHHHHHHHGHHGGEEFFGFHFFHHHHHHHHHHGHGGGGGHFGEGGGGHHHHHHHHHHHH3DGHHHHHFHHHGGHHHHHHGGGGEHHHHHHHHHHHHHHHGHGGGGDGHGGGGGGF
@M02034:409:000000000-BFKT7:1:1106:16479:10422 1:N:0:32
AAAGTCGAGGTGCCTAAAGTGGCAACCCAGACTGGGAGGCAGGTTGGTGGTGTAGAGCTTCCTGTAGCCGCATGGCGTTCGTACTTAAATATGGAACTAACCTTTCCAATTTTCGCTGTCTCTTATACACATCTCCGAGCCCACGAGACC
+
CCCCBFCCCCBCGGGGGGGGGGGHHHHGGHHGHCHHHGEE2EEGHHG1AAECAAGBAAAB5GGGG5EDDEF0EEC1/B>FE?2??FGDBFHBFF33BFHHB03D??G?GGFHF?EEGF?GDDFFDGF3FF2BG2FDECFGDAHGC</<.F
@M02034:409:000000000-BFKT7:1:1106:17872:10423 1:N:0:32
AAAGTCGAGGTGCCTAAAGTGGCAACCCAGACTACGAGGCAGGTTG
+
BCCCCFCCCCBCGGGGGGGGGGGHHHHGGAHGH3FEE2E222AF3B
@M02034:409:000000000-BFKT7:1:1106:7711:10425 1:N:0:32
AAAGTCGAGGTGCCTAAAGTGGCAACCCAGACTCAGACGCATGTTGGTGGTGTAGAGCTTCCTGTAGCCGCATGGCGTTCGTACTTAAATATGGAACTAACCATTCCAATTTTCGCTGTCTCTTATACCCATCTCCGAGCCCACGAGACC
+
AAABAFA3@DAABGGGGGGGCGFHGHHGDHGGHHHGHHGGGGGDGHFEFFEACGHFBGHHHGHHHGFFHGCEE1GFGEEFFE2FFGHDDDF4GG3DCFBFGHHGDGGF4FGHHGGGD/?EGFGGBGHG32DB2FGHC?DCDEAGC<?/?F
@M02034:409:000000000-BFKT7:1:1106:7104:10425 1:N:0:32
AAAGTCGAGGTGCCTAAAGTGGCAACCCAGACTAATACGACTGTTGGTGGTGTAGAGCTTCCTGTAGCCGCATGGCGTTCGTACTTAAATATGGAACTAACCATTCCAATTTTCGCTGTCTCTTATACACATCTCCG
+
CBCDCFBCCCBCGGGGGGGGGGGHHHHGGHHGHFHBF5FFEFGHHHGGFGEFHHHHHHHHHHHHHHHHHGGGGGHHGGGGGGHHHHHHHHHHHHHGHHHHHHHHHHGHHHHHHHGGGGGHHHHHGHHHHHHHHEF2B
@M02034:409:000000000-BFKT7:1:1106:7693:10426 1:N:0:32
AAAGTCGAGGTGCCTAAAGTGGCAACCCAGACTCAGACGCATGTTGGTGGTGTAGAGCTTCCTGTAGCCGCATGGCGTTCGTACTTAAATATGGAACTAACCATTCCAATTTTCGCTGTCTCTTATACACAT
+
>3>A3B>ADBAAGFFGFGG6FBFHGH4EGFGEHHHFHHGGEF?GBAFBAAABABGFGFGHHHDG5ADF3EE0EECBE?/BE?1??DHHD444BGG3GFH?30EGFFFFBEEDFB?EAG/GBDFG1FFB2B?G
@M02034:409:000000000-BFKT7:1:1106:19192:10428 1:N:0:32
AAAGTCGAGGTGCCTAAAGTGGCAACCCAGACTACGCCTTCGGTTGGTGGTGTAGAGCTTCCTGTAGCCGCATGGCGTTCGTACTTAAATATGGAACTAACCATTCCAATTTTCGCTGTCTCTTATACACATCTCCGAGCCCACGAGACC
+
DCCCCFBBBCBCGGGGGGGGGGGHHHHGGHHGHHHGGGHGHHGGGGGFFGFFGHHHHHHHHHHHHHHHHGGGGGHHGGGGGFHHHHHHHHHHHHGHHHHHHHHHHHGHHHHHHHGGGGGHGHHHFHHFHHFHFHGFGGGGGGHGGGGGGA
@M02034:409:000000000-BFKT7:1:1106:18814:10429 1:N:0:32
AAAGTCGAGGTGCCTAAAGTGGCAACCCAGACTAATCGTAGTGTTGGTGGTGTAGAGCTTCCTGTAGCCGCATGGCGTTCGTACTCAAATATGGAACTAACCATTCCAATTTTCGCTGTCTCTTATACACATCTCCGAGCCCACGAGACC
+
BBBBBFBBBDAAGGGGGGFGGFFFHHHGGHHGHHFGHFGHGGHHHFGECAEEGFHFHFGHFHHHHHHFDFGEFEHAEEEFGEFFHHGHGHGHFHG3CGFGCFBGHGFBFHDGFGGGGGGGHHHHHHHHFFHHHGG2B</>CFGGGGGGCC
@M02034:409:000000000-BFKT7:1:1106:21225:10431 1:N:0:32
AAAGTCGAGGTGCCTAAAGTGGCAACCCAGACTGTGAAGCATGTTGGTGGTGTAGAGCTTCCTGTAGCCGCATGGCGTTCGTACTTAAATATGGAACTAACCATTCCAATTTTCGCTGTCTCTTATACACATCTCCGAGCCCACGAGACC
+
BBBBBFBBDBAAFGGGGGGGGGGGHHFEGHFGFHHHFHHHHHHHGGEEFGEFGFGDGHHHHGHHGHHHHGGEGGHHGGGGGFFHHHHHHHGGHHGHFHHHHGHHHHGGDGHHHGGGGGEHHHGGGG?FGGEFHHHDFCDCCGGGGCFGGE
@M02034:409:000000000-BFKT7:1:1106:7436:10432 1:N:0:32
AAAGTCGAGGTGCCTAAAGTGGCAACCCAGACTGGGTGTGGGGTTGGTGGTGTAGAGCTTCCTGTAGCCGCATGGCGTTCGTACTTAAATATGGAACTAACCATTCCAATTTTCGCTGTCTCTTATACACATCTCCGAGCCCACGAGACC
+
BBBCBFCBCCCCGGGGGGGGGGGHHHHGGHHGHHHHFFEEGGGGGGGGFGEFHHHHHGHHHHHHHHHHHGGGGGHGGGGGGFHHHHHHHHGHHHGFHHHHHHGHGHHHHGHHHHGGGGGHHHHHGHHHHFGHGHHHGGGGGGHGGGGGGE
@M02034:409:000000000-BFKT7:1:1106:20344:10436 1:N:0:32
AAAGTCGAGGTGCCTAAAGTGGCAACCCAGACTGATAAGCAGGTTGGTGGTGTAGAGCTTCCTGTAGCCGCATGGCGTTCGTACTTAAATATGGAACTAACCATTCCAATTTTCGCTGTCTCTTATACACATCTCCGAGCCCACGAGACC
+
CCCCBFBCCCBCGGGGGGGGGGGHHGHGGHHGHHGHHHHFFCHHHGGGGGGGHHHHHHHHHHHHHHHGHGGGGGHHGGGGGEFHHHHHHHHHHHEGFHHHGHFHHGHFHHHHHHGGGGGHHGHHHHHHGHGGHHGHF/DGCGFGGGGGGF
@M02034:409:000000000-BFKT7:1:1106:11547:10438 1:N:0:32
AAAGTCGAGGTGCCTAAAGTGGCAACCCAGACTAATAAGAAGGTTGGTGGTGTAGAGCTTCCTGTAGCCGCATGGCGTTCGTACTTAAATATGGAACTAACCATTCCAATTTTCGCTGTCCTTATACACATCTCCGAGCCCACGAGACCA
+
BABABFABBBBAGGGGGGGGGGGGHHHGGHHGHBAFFHF5DFFGHHCEGGGFGFHGHHHHHHHHHHHHGGGCFGGHGGGGGGHHHHHHHHHHGEFHGHHGHHHHHGFFFFHHHBEGGDEHHGHFGHFHH2FHFFFGCFGGE/?/@D?FF?
@M02034:409:000000000-BFKT7:1:1106:27801:10439 1:N:0:32
AAAGTCGAGGTGCCTAAAGTGGCAACCCAGACTTCGAGGGGGGTTGGTGGTGTAGAGCTTCCTGTAGCCGCATGGCGTTCGTACTTAAATATGGAACTAACCATTCCAATTTTCGCTGTCTCTTATCACATCCCGAGCCCACGAGACCAG
+
CCCDCFDCCCABGGGGGGGGGGGHHHHGGHHGHHHGHHGGGGGBDGGDFGCFGHHHHHHHHHHGGHHHHGGGGGHGGGGGGCGHHHGHHHHHHHGHHHHGHHHHHHGHHHHHHHGGGGGGGGGGGGGGGGGGGGGDFCCFFFFFFFFFFF
@M02034:409:000000000-BFKT7:1:1106:7451:10441 1:N:0:32
AAAGTCGAGGTGCCTAAAGTGGCAACCCAGACTGGGTGTGGGGTTGGTGGTGTAGAGCTTCCTGTAGCCGCATGGCGTTCGTACTTAAATATGGAACTAACCATTCCAATTTTCGCTGTCTCTTATACACATCTCCGAGCCCACGAGACC
+
AAAAAFBBBBAAGGGGBDGFGGDFHHHGGHFFHHHHCEFCEGGEEGFAFEABFFGB5GHHHEHHHGHHHGGCEFHHGEFGGGFHHHEFHH4FGD3FCHBCFHGGHHFFGHHHHHGDGG?2FGFFFFBGBGFHHHFFG/>@@<G/<CGGCF
@M02034:409:000000000-BFKT7:1:1106:19203:10442 1:N:0:32
AAAGTCGAGGTGCCTAAAGTGGCAACCCAGACTACGCCTTCGGTTGGTGGTGTAGAGCTTCCTGTAGCCGCATGGCGTTCGTACTTAAATATGGAACTAACCATTCCAATTTTCGCTGTCTCTTATACACATCTCCGAGCCCACGAGACC
+
BABAAFBBBBABGGGGFGGGGGGHHHHGGHHGHGCGGGHGHHFFFGFFFGEFFGHHHHHGBGHGGHHGHFFCGGHGGGGGEEBGGHHHHHHEHHGFHHHEFG3FGHFGHGHHHFGGGGGHHFDGHHGFHHEHFGFFC<>@/FGGCCFCEF
@M02034:409:000000000-BFKT7:1:1106:11644:10444 1:N:0:32
AAAGTCGAGGTGCCTAAAGTGGCAACCCAGACTGGTAGGGCTGTTGGTGGTGTAGAGCTTCCTGTAGCCGCATGGCGTTCGTACTTAAATATGGAACTAACCATTCCAATTTTCGCTGTCTCTTATACACATCTCCGAGCCCACGAGAC
+
>AA3>DAABDBBFFGGGGGGGFFHHHGGGGHGH3A55B22B2BFGFHAFGDFCBGBGHHHHHHHHHFHHGFEDGGEGGGEFEHHHHHGHGGHHEGEFGGFHFG3GH4FBG?GHF?FGDEBGBHHFF3FBF2FFHHFG@//?FHG/>/CD
@M02034:409:000000000-BFKT7:1:1106:21208:10444 1:N:0:32
AAAGTCGAGGTGCCTAAAGTGGCAACCCAGACTGTGAAGCATGTTGGTGGTGTAGAGCTTCCTGTAGCCGCATGGCGTTCGTACTTAAATATGGAACTAACCATTCCAATTTTCGCTGTCTCTTATACACATCTCCGAGCCCACGAGACC
+
A???1BAAD>AACEB1B1B31DFHHHHFGHHGH1FFBFHGBDF1DDGEC//FAAAGFBGFGHFHGFEBFGGGGGFFEE/FCGGE/FFG1FDFGFHF1FF11FBFBBB2BGBGDF@?AAEFFBGD1EHHFHEGHFFFA/B@CEHG?ACGCE
@M02034:409:000000000-BFKT7:1:1106:4008:10446 1:N:0:32
AAAGTCGAGGTGCCTAAAGTGGCAACCCAGACTGATCG
+
AAA?AF1>@D>AFCGGG1BB11CF1CHFGCFFGH1G1F
@M02034:409:000000000-BFKT7:1:1106:19185:10447 1:N:0:32
AAAGTCGAGGTGCCTAAAGTGGCAACCCAGACTACGCCTTCGGTTGGTGGTGTAGAGCTTCCTGTAGCCGCATGGCGTTCGTACTTAAATATGGAACTAACCATTCCAATTTTCGCTG
+
A@ABAFAABBBBGGGGCFGFGGFHFCFEFHHGFHHGGGH?G2EFEF?EAF1FCGGEAG3FFGDH55FEGE?>E1EFEEEEGEGEEFF33FGBG333EGFCCGHHHGF4FGFHH4E<EA
@M02034:409:000000000-BFKT7:1:1106:21839:10447 1:N:0:32
AAAGTCGAGGTGCCTAAAGTGGCAACCCAGACTGTGAATAGTGTTGGTGGTGTAGAGCTTCCTGTAGCCGCATGGCGTTCGTACTTAAATATGGAACTAACCATTCCAATTTTCGCTGTCTCTTATACACATCTCCGAGCCCACGAGACC
+
CBCCCFBCCCABGGGGGGGFGGGHHHHGGHHGHHHHHHHHHHHHHHHFFGGFFFHFHHHHHHHHHHHGHGGGGGFGFFGGGGFHHHHHHHHHHHFHHHHGGHFHHHHHHHHHHHGGGGGHHHHHGHHHHHHHHHHFGCGGGEHGGGGGGC
@M02034:409:000000000-BFKT7:1:1106:27585:10450 1:N:0:32
AAAGTCGAGGTGCCTAAAGTGGCAACCCAGACTGCGGAGCATGTTGGTGGTGTAGAGCTTCCTGTAGCCGCATGGCGTTCGTACTTAAATATGGAACTAACCATTCCAATTTTCGCTGTCTCTTATACACATCTCCGAGCCCACGAGACC
+
CCCCCFCBCBABGGGGGGGGGGGHHHHGGHHGHHHGGGGGHHHHHHHGFGEFGHHHHHHHHHHHHHHHHGGGGGHHFEGGGEHHHHHHHHHHGHGFHHHGHHGHHHHHHHHHHGFGFGGHHHGHHHGHHHFHHHFHGFGGGFHGGGGGGF
@M02034:409:000000000-BFKT7:1:1106:27604:10452 1:N:0:32
AAAGTCGAGGTGCCTAAAGTGGCAACCCAGACTGCGGAGCATGTTGGTGGTGTAGAGCTTCCTGTAGCCGCATGGCGTTCGTACTTAAATATGGAACTAA
+
11>A1B>>A>1>GCD1BFFFFGCFFA0EFAE01F0AAEE//AF1AAGEFC/BBFGFGFHH1BABB22@B?>>/EFEEE?/?>>FFF2F1FB2FG>F1>1>
@M02034:409:000000000-BFKT7:1:1106:20351:10453 1:N:0:32
AAAGTCGAGGTGCCTAAAGTGGCAACCCAGACTGATAAGCAGGTTGGTGGTGTAGAGCTTCCTGTAGCCGCATGGCGTTCGTACTTAAATATGGAACTAACCATTCCAATTTTCGCTGTCTCTTATACACATCTCCGAGCCCACGAGA
+
A@AB>FBABBBBGGGGGFGF5GGFHHHGGHHGHHCHGCGGBGFAEGEFCFACGFHHHFFHFHGGBDGFDAE?EDHFGEFGEEGACGFFHHFBGF333@BCFCGFHHBBBGHHHEGGDGEFFBHFHGHGEFDGHH3FC/>C@/FACG/E
@M02034:409:000000000-BFKT7:1:1106:22910:10454 1:N:0:32
AAAGTCGAGGTGCCTAAAGTGGCAACCCAGACTACGGGGGGTGTTGGTGGTGTAGAGCTTCCTGTAGCCGCATGGCGTTCGTACTTAAATATGGAACTAACCATTCCAATTTTCGCTGTCTCTTATACACATCTCCGAGCCCACGAGACC
+
CCCCCFCCCCBBGGGGGGGGGGGHHHHGGHHGHHHGGGGGGGGGGHHGFGDFHHHHHHHHHHHHHHHHHGGFGGHHGGGGGDHHHHHFHHHHHHGGHHHHHGGGGGFGGGGGGGGGGGGGGGGGGGFGGGGGGGFFD;DFFFFFFFFFFF
@M02034:409:000000000-BFKT7:1:1106:17688:10461 1:N:0:32
AAAGTCGAGGTGCCTAAAGTGGCAACCTAGACTAATAAGGAGGTTGGTGGTGTAGAGCTTCCTGTAGCCGCATGGCGTTCGTACTTAAATATGGAACTAACCATTCCAATTTTCGCTGTCTCTTATACACATCTCCGAGC
+
AABBAFAADDBBGGGDBBGDGGFHGFHHHHHHHHBGHFHHAFFEGH?AFFEGEHGFHEHHFFHHHHHFFGEEFGHGGGGGGGFHFHFGFFBGGH333GGGFH3EGF?E4FGGGBEDGGGGHGHH4GFF2F1GCFB?B@/<
@M02034:409:000000000-BFKT7:1:1106:8389:10463 1:N:0:32
AAAGTCGAGGTGCCTAAAGTGGCAACCCAGACTAAGAATGATGTTGGTGGTGTAGAGCTTCCTGTAGCCGCATGGCGTTCGTACTTAAATATGGAACTAACCATTCCAATTTTCGCTGTCTCTTATACACATCTCCGAGCCCACGAGACC
+
CCDCCFCCDCBAGGGGGGGFGGGGFHHGFHHGHHHHHGHHHHHGHHHEFGEFGFHFHFHHGFHHHGHHGGFEGFHFEBEGGEHHHHGHFHEHHGEFHHFFHEFHHHGFFHHHHGEGGGGHHHHHHHHHGGFHHHFHE?FGGGHEGGGGGF
@M02034:409:000000000-BFKT7:1:1106:28680:10464 1:N:0:32
AAAGTCGAGGTGCCTAAAGTGGCAACCCAGACTATTGAGAGTGTTGGTGGTGTAGAGCTTCCTGTAGCCGCATGGCGTTCGTACTTAAATATGGAACTAACCATTCCAATTTTCGCTGTCTCTTATACACATCTCCGAGCCCACGAGACC
+
CCCCBFBCBCBCGGGGGGGFGGGHHGHGGHHGHHHHHHHHHHHHHHHGFGEFGHHHHHHHHHHHHHHHHGGGGGHHGGGGGGHHHHHHHHHHHHGGHHHHHHHHFHHDHHHHHHGGGGGGHGHHHHHHFFHHHHDGGGGGGFHGGGGGGG
@M02034:409:000000000-BFKT7:1:1106:11335:10466 1:N:0:32
AAAGTCGAGGTGCCTAAAGTGGCAACCCAGACTCAGAAGCGTGTTGGTGGTGTAGAGCTTCCTGTAGCCGCATGGCGTTCGTACTTAAATATGGAACTAACCATTCCAATTTTCGCTGTCTCTTATACACATCTCCGAGCCCACGAGACC
+
BCCCBFBBCCCCGGGGGGGGGGGHHHHGGHHGHHHHHHHHGGGGHHGEGGGFGHHHHHHHHHHHHHHHHGGGGGHHGGGGGGHHHHHHHHHHHHBFHHHHHHFGHHHFFHHHHHGGGGGHHHHHGHFDHHHHHHHHFFGGCGHGGGGGGG
@M02034:409:000000000-BFKT7:1:1106:11648:10468 1:N:0:32
AAAGTCGAGGTGCCTAAAGTGGCAACCCAGACTGGGTGTGCTGTTGGTGGTGTAGAGCTTCCTGTAGCCGCATGGCGTTCGTACTTAAATATGGAACTAACCATTCCAATTTTCGCTGTCTCTTATACACATCTCCGAGCCC
+
BBBBAFAABA2AFFGGCGGGGGFHHHHGGHHGHHCA3BEFFFD5FAEEEEGGAFG5GFGFDFGHF5GHFFE>EEA1>EEF?E2BFGHFGHHHFD33FGHFC03BFFH44FDHGB/EF??GDGFFBF?FHBG2CDDFA//<>F
@M02034:409:000000000-BFKT7:1:1106:23549:10469 1:N:0:32
AAAGTCGAGGTGCCTAAAGTGGCAACCCAGACTCTGGGGTCTGTTGGTGGTGTAGAGCTTCCTGTAGCCGCATGGCGTTCGTACTTAAATATGGAACTAACCATTCCAATTTTCGCTGTCTCTTATACACATCTCCGAGCCCACGAGACC
+
BBBBBFABBBABGGGGGGGFGGGHHHHGGHHGHHHHHHGEEHHHHHHEFGAFFGHHHHHHHHHFFHHFHGEFGGHHFGGGGEGHHHGFHHGHHHGFHHFFHHHHHHHHHHHHHGGFGGGFHGHHHHGGGFEHGHHHF@FFCFHGGGGGCF
@M02034:409:000000000-BFKT7:1:1106:27000:10469 1:N:0:32
AAAGTCGAGGTGCCTAAAGTGGCAACCCAGACTAGTGAGCGGGTTGGTGGTGTAGAGCTTCCTGTAGCCGCATGGCGTTCGTACTTAAATATGGAACTAACCATTCCAATTTTCGCTGTCTCTTATACACATCTCCGAGCCCACGAGACC
+
BABCCFDCCCABGGGGGGGGGGGHHHHGGHHGHHHHHHHHGGGEFGGEFGEFGHHHHHHHHHHGGFHGHGGGGGHGFEGGFEHHHHHHHHHHHHDGHHGGHHGHHHGHHHHHHFFGGGGHHHHHHHGHFHGGHHFHECGCGGHGGGGGGG
@M02034:409:000000000-BFKT7:1:1106:5140:10469 1:N:0:32
AAAGTCGAGGTGCCTAAAGTGGCAACCCAGACTGGGTCTCGGGTTGGTGGTGTAGAGCTTCCTGTAGCCGCATGGCGTTCGTACTTAAATATGGAACTAACCATTCCAATTTTCGCTGTCTCTTATACACATCTCCGAGCCCACGAGACC
+
CCCCCFCCCCBCGGGGGGGFGGGHHHHGGHHGGGCGGHHHHFGHGGGEFGGFFFHFHHHHHHHHHGFHHGGGGGHFGGGGGGEHHHHHHGHFGH3?FHHHFGBGHHGFHHHHHDFGGFFHHHHFFHHHHHHHHHHGGCGGCGHGGCGDGF
@M02034:409:000000000-BFKT7:1:1106:12652:10476 1:N:0:32
AAAGTCGAGGTGCCTAAAGTGGCAACCCAGACTAATAAGAATGTTGGTGGTGTAGAGCTTCCTGTAGCCGCATGGCGTTCGTACTTAAATATGGAACTAACCATTCCAATTTTCGCTGTCTCTTATACACATCTCCGAGCCCACGAGACC
+
AABBAFBBBAAAGFGGGGGGGGGHHHHGG2FGHHHHGHHHHHHGHHHEFGEFHHHHHGHHHHHHFHHHHGGGGGHHGGGGFEHHHGHHHHEGHGGHHHGHHHHGFHHHHHHHHHGGGGGHHGGHHHGHHGHGGHFGDCGGGGGGGGGGGF
@M02034:409:000000000-BFKT7:1:1106:7276:10483 1:N:0:32
AAAGTCGAGGTGCCTAAAGTGGCAACCCAGACTTCGAAGGCTGTTGGTGGTGTAGAGCTTCCTGTAGCCGCATGGCGTTCGTACTTAAATATGGAACTAACCATTCCAATTTTCGCTGTCTCTTATACACATCTCCGAGCCCACGAGACC
+
BBBBBFBBBBAAGGGGGGGGGGGHHHHGGHHGHHGGFHGGHHHHHGHFGEEFHHHGHHHHHGHHHHHHHGGEEGHFEEFGGGFHHHHHHFFHHGBGFHGHHHHHHHGD?GGHHHGGGGEFFHHHGHHGHGHHHHFFG@C?BGHGGCFCGF
@M02034:409:000000000-BFKT7:1:1106:28171:10484 1:N:0:32
AAAGTCGAGGTGCCTAAAGTGGCAACCCAGACTAATCCGGGTGTTGGTGGTGTAGAGCTTCCTGTAGCCGCATGGCGTTCGTACTTAAATATGGAACTAACCATTCCAATTTTCGCTGTCTCTTATACACATCTCCGAGCCCACGAGACC
+
CCCCCFCCCBBBGGGGGGGGGGGHHHHGGHHGHHHHHHGGGGGGGHHEFGGFGHHFHHHHHHHHHHHHHGGGGGHGGGGGGGHHHHHHHHHHHGBGHHGHHHFGHHGGHHHHHGGFGGGHHHHHHEHHGGFHHHGFG@GGFFFFGGGGGF
@M02034:409:000000000-BFKT7:1:1106:15732:10484 1:N:0:32
AAAGTCGAGGTGCCTAAAGTGGCAACCCAGACTACTACTTCGGTTGGTGGTGTAGAGCTTCCTGTAGCCGCATGGCGTTCGTACTTAAATATGGAACTAGCCATTCCAATTTTCGCTGTCTCTTATACACATCTCCGAGCCCACGAGACC
+
CCCCCFCCCCBCGGGGGGGGGGGHHHHGGHHGHHHHHHHHHGGGGGGGGGEFFHHGHHHHHHHHHHHHHGGGGGHHGFGGGFHHHHHHHHHHHHFHHHBGHHGHGHGHHHHHHHGGGGGHHHHHHHHHFHGHHHHHGGGGGGHGGGGGGF
@M02034:409:000000000-BFKT7:1:1106:20569:10486 1:N:0:32
AAAGTCGAGGTGCCTAAAGTGGCAACCCAGACTACTAAGGAGGTTGGTGGTGTAGAGCTTCCTGTAGCCGCATGGCGTTCGTACTTAAATATGGAACTAACCATTCCAATTTTCGCTGTCTCTTATACACATCTCCGAGCCCACGAGACC
+
BBBCAFCCCCBCGGGGGGGGGGGHHHHGGHHGHHHHHFHFBFFFHHGEFGEFHHHHHHHHHHHHHHHHHGGFGGHGGGGGGFHHHHHHHHHHHHHHGHHHHHHHHHGHHHHHHHGGGGGHHHHHHHGHGHGHHHHHG@DGGGHGGGGGGA
@M02034:409:000000000-BFKT7:1:1106:6134:10492 1:N:0:32
AAAGTCGAGGTGCCTAAAGTGGCAACCCAGACTAAGAATCATGTTGGTGGTGTAGAGCTTCCTGTAGCCGCATGGCGTTCGTACTTAAATATGGAACTAACCATTCCAATTTTCGCTGTCTCTTATACACATCTCCGAGCCCACGAGACC
+
BBBBBFBBBBAAGGGGGGGGGFGGFHFEGHHGHHHHHHHHHHHHHHGEFGEFHFHFHGHHHGHHGHHHHGGCGGHHGEGGGEFGGHHGHHFHHFEGFHHHHHHHHHHBGHHHHDEGGFGHHHHGFHHHGHHHHHHHDCDCGGHECCGDGG
@M02034:409:000000000-BFKT7:1:1106:14855:10496 1:N:0:32
AAAGTCGAGGTGCCTAAAGTGCCAACCCAGACTGAGGGGCGGGTTGGTGGTGTAGAGCTTCCTGTAGCCGCATGGCGTTCGTACTTAAATATGGAACTAACCATTCCAATTTTCGCTGTCTCTTATACACATCTCCGAGCCCACGAGACC
+
BBBCAFBBCCAAGGGGGGGFGGHHHGGGGHHGHHHHGGGGGGG>FFFEFG>FFGHFGGHHGHHHHHFHHGGFGGHGDBDGDFHHHHGHHHFGGHDGHHGFGHHHHHFHHHHHHGGFFGGEHGHHHHFGGHHHHHFHDDGGGGHECDGGFA
@M02034:409:000000000-BFKT7:1:1106:19314:10498 1:N:0:32
AAAGTCGAGGTGCCTAAAGTGGCAACCCAGACTAATACTCCGGTTGGTGGTGTAGAGCTTCCTGTAGCCGCATGGCGTTCGTACTTAAATATGGAACTAACCATTCCAATTTTCGCTGTCTCTTATACACATCTCCGAGCCCACGAGACC
+
AACCBFCBCCBCGGGGGGGGGGGHHHHGGHHGHHHHHHHHHGGFFGGEFGEFGHHHHHHHHHHHHHHHHGGGGGHHGGGGFEGHHHHGHHHHHHGHHGHHHGHHHHGHHHHHHHGGGGGHHHHHHHHHHHEHHHHGGGGGGGGGGGGGGA
@M02034:409:000000000-BFKT7:1:1106:22876:10499 1:N:0:32
AAAGTCGAGGTGCTAAAGTGGCAACCCAGACTGGTAGGCAGGTTGGTGGTGTAGAGCTTCCTGTAGCCGCATGGCGTTCGTACTTAAATATGGAACTAACCATTCCAATTTTCGCTGTCTCTTATACACATCTCCGAGCCCACGAGACCA
+
CCCCBFCCCCAAGGGGGGGGGGHHHHGGHHGHHHHHHGHHGGHHHGFGGGGHHHHHHHHHHHHHHHHHGGGGGHGGGGGGGHHHHHHHHHHHHHHGHHHHHHHHHHGGHHHHHGGGGGHHHHHHHHGHHHHHHHGG@GGGFHGGGGGGGH
@M02034:409:000000000-BFKT7:1:1106:5258:10499 1:N:0:32
AAAGTCGAGGTGCCTAAAGTGGCAACCCAGACTGAGAATAAGGTTGGTGGTGTAGAGCTTCCTGTAGCCGCATGGCGTTCGTACTTAAATATGGAACTAACCATTCCAATTTTCGCTGTCTCTTATACACATCTCCGAGCCCACGAGACC
+
BBBBAFBADDAAFGGGGGGGGCEGHFFEGHHGHHHHHHFHHHFGHFGGFEBFHHHGHFHHHEFHGHGHHGGFGGGFGGFFFGGHHHHBHHDDGGBGGGHHHHHHHHEG4GHHHFE?EGGGHGHHGG?GFHFFH33FFCGGGAGGGGGCDE
@M02034:409:000000000-BFKT7:1:1106:8328:10503 1:N:0:32
AAAGTCGAGGTGCCTAAAGTGGCAACCCAGACTCATCCGCGTGTTG
+
DDDDCFBCDCCCGGGGGGGGGGGHHHHGGH223BB553B2A2AE1F
@M02034:409:000000000-BFKT7:1:1106:5979:10505 1:N:0:32
AAAGTCGAGGTGCCTAAAGTGGCAACCCAGACTGCGCATACTGTTGGTGGTGTAGAGCTTCCTGTAGCCGCATGGCGTTCGTACTTAAATATGGAACTAACCATTCCAATTTTCGCTTCTCTTATACACATCTCCGAGCCCACGAGACCA
+
BBBBBFBBBBBBGGGGGGGGGBFHHHHGGHHGHGHGGGGGHHHHHHGEFGGFHHHHHHHHHHHHHHHHHGGGGGHHGGGGGEHHHHHHGFHGHHFFFHFEHHHFHHHGHHHHHHGGCHGHHHHHHHFHGHHHHHHG?CCCEHGGCGGGGF
@M02034:409:000000000-BFKT7:1:1106:22847:10510 1:N:0:32
AAAGTCGAGGTGCCTAAAGTGGCAACCCAGACTGGGGGGAGGGTTGGTGGTGTAGAGCTTCCTGTAGCCGCATGGCGTTCGTACTTAAATATGGAACTAACCATTCCAATTTTCGCTGTCTCTTATACAATCTCCGAGCCCACGAGACCA
+
CCCCBFCCCCAAGGGGGGGGGGGGHHHGGHHGHHHHGGGGGGGDHFGDFGCFGGHFHHHHHHHHHGHHHGGGGGHHGGGGGGHGHHHHHHFHHHFFHHHHHHGHHHGHHHHHHHGGGGGGGGGGGGFGGGGGGGFGGGGGGFFFFFFFFF
@M02034:409:000000000-BFKT7:1:1106:11794:10512 1:N:0:32
AAAGTCGAGGTGCCTAAAGTGGCAACCCAGACTATGGAGAAGGTTGGTGGTGTAGAGCTTCCTGTAGCCGCATGGCGTTCGTACTTAAATATGGTACTAACCATTCCAATTTTCGCTGTCTCTTATACACATCTCCGAGCCCAC
+
CCCCCFBBADBCGGGGGGGGGFGHHHHGGGHGHGHF3ABA2BGHFFAA21EAB3G5EFAF5GGFGE5BDEG?EEA10B>FE12B1FFB3FG4FH44B@FB303B34F4BF?G?4/EE??GEGGGBD4B3C2?FFGBA/>B//CF
@M02034:409:000000000-BFKT7:1:1106:20855:10521 1:N:0:32
AAAGTCGAGGTGCCTAAAGTGGCAACCCAGACTCAGGGTCCGGTTGGTGGTGTAGAGCTTCCTGTAGCCGCATGGCGTTCGTACTTAAATATGGAACTAACCATTCCAATTTTCGCTGTCTCTTATACACATCTCCGAGCCCACGAGACC
+
BBBCCFBCCCBCGGGGGGGGGGGHHHHGGHHGHHGHHHHHHGGGGGGEFGEFHHHHHHHHHHHHHHHHHGGGGGHHGGGGGGHHHHHHHHGHHHHHHHHHHHHHHHFHHHHHHHGGGGGHHHHHHHHHHHHHHHHHGDFGGGHGGFGGGG
@M02034:409:000000000-BFKT7:1:1106:11795:10533 1:N:0:32
AAAGTCGAGGTGCCTAAAGTGGCAACCCAGACTATGGAGAAGGTTGGTGGTGTAGAGCTTCCTGTAGCCGCATGGCGTTCGTACTTAAATATGGAACTAACCATTCCAATTTTCGCTGTCTCTTATACACATCT
+
AAABBFBA>AA?GGGGB4BB5DFHGHHGGHHGFCHHH5FB2GFBFG222EEAGFFFGHHGHFFHHHHHGFGEEFHGEGGGGFGHGHF@3BBDEBGFFG3CGC??GBF44BFFHB?<?/E3BGGH4GFF2B1G1F
@M02034:409:000000000-BFKT7:1:1106:22745:10535 1:N:0:32
AAAGTCGAGGTGCCTAAAGTGGCAACCCAGACTAAGTCTCAGGTTGGTGGTGTAGAGCTTCCTGTAGCCGCATGGCGTTCGTACTTAAATATGGAACTAACCATTCCAATTTTCGCTGTCTCTTATACACATCTCCGAGCCCACGAGACC
+
BBBBCFBCCCAAGGGGGGGGGGGGGHHGGHHGHHHGHHHHHHHHFG?EFFEFGDHEGGGHHHHHFEGGHGGCEFHFFEGFFEFHHHGGHHHHGG@FFFHHHFDFFGHFGG3HF4EEG?<EBFFFDFFGHFGCGFHBC/BCDGEC??DGGE
@M02034:409:000000000-BFKT7:1:1106:6012:10536 1:N:0:32
AAAGTCGAGGTGCCTAAAGTGGCAACCCAGACTGAGAAGCATGTTGGTGGTGTAGAGCTTCCTGTAGCCGCATGGCGTTCGTATTTAAATATGGTACTA
+
ABBBAFBA?A24AFGFGGBGB4FHFHHGFGHGHCBGHBBF3DE5AE2EC2EE13F5DGHEABFBBEHGGAGAE?GC@AEGGGF3BB4D3@BEFF44FGB
@M02034:409:000000000-BFKT7:1:1106:25153:10542 1:N:0:32
AAAGTCGAGGTGCCTAAAGTGGCAACCCAGACTGCTAATAATGTTGGTGGTGTAGAGCTTCCTGTAGCCGCATGGCGTTCGTACTTAAATATGGAACTAACCATTCCAATTTTCGCTGTCTCTTATACACATCTCCGAGCCCACGAGACC
+
CBCCBFBCCCBBGGGGGGGGGGGHHHHGGHHGHHHHHHHHHHHHHHHGGGFFHHHHHHHHHHHHHHHHHGGGGGHHGGGGGGHHHHHHHHHHHHGHHHHHHHGHHHHHHHHHHHGGGGEHHGHHHHHHGHHHHHGHGCGGGGHGGGGGGE
@M02034:409:000000000-BFKT7:1:1106:17044:10544 1:N:0:32
AAAGTCGAGGTGCCTAAAGTGGCAACCCAGACTACGCCTGCGGTTGGTGGTGTAGAGCTTCCTGTAGCCGCATGGCGTTCGTACTTAAATATGGAACTAACCATTCCAATTTTCGCTGTCTCTTATACACATCTCCGAGCCCACGAGACC
+
CCCCCFCCCBBAGGGGGGGGGGGHHHHGGHHGHHHGGGHHHGGFEGGGFGFGHHHHHHHHHHHHHHHHHGGGGGHHGGGGGFHHHHHGHHFHGGFGHHHHHHHHHHGFHHHHHFGFGGGHGHHHHHGHFHHHHHFGG@@CFGEGGGCDGF
@M02034:409:000000000-BFKT7:1:1106:20857:10544 1:N:0:32
AAAGTCGAGGTGCCTAAAGTGGCAACCCAGACTAATCAGCAGGTTGGTGGTGTAGAGCTTCCTGTAGCCGCATGGCGTTCGTACTTAAATATGGAACTAACCATTCCAATTTTCGCTGTCTCTTATACACATCTCCGAGCCCACGAGACC
+
BBBBBFBA@BBBGGGGGGGGGGGHFHHGGEGGHBFHHHHHGHCHGHGGGGGEGHHHHHHHHHHHHHHHHGGEGGHHGGGGGFFGHHHG3GGHHGFGFHHGGHFHHHHHFHHHHHEGGFGHHHHHFHHHHHHHGHHHG//@GGHGGC/CDF
@M02034:409:000000000-BFKT7:1:1106:4316:10546 1:N:0:32
AAAGTCGAGGTGCCTAAAGTGGCAACCCAGACTGGGATGGGGGTTGGTGGTGTAGAGCTTCCTGTAGCCGCATGGCGTTCGTACTTAAATATGGAACTAACCATTCCAATTTTCGCTGTCTCTTATACACATCTCCGAGCCCACGAGACC
+
BBCCCFCCCCAAGGGGGGGGGGGHHHHGGHHGHHHHHHGGHGGEEGGGGGFFGHHHHHHHHHHHHHHHHGGEGGHHGGGFGEFHHHHFHHGHHHFHHHHGHHGHHHGHHHHHHHGGGGGFHHHHHHGHFHGHHHGHG@CCGGHGGFGGGF
@M02034:409:000000000-BFKT7:1:1106:5184:10552 1:N:0:32
AAAGTCGAGGTGCCTAAAGTGGCAACCCAGACTCCGGCGCAGGTTGGTGGTGTAGAGCTTCCTGTAGCCGCATGGCGTTCGTACTTAAATATGGAACTAACCATTCCAATTTTCGCTGTCTCTTATACACATCCCGAGCCCACGAGACC
+
ABCBBFABDCBBGGGGGGGGGGGHHHHGGHHGHH3BFCGFFA0BBE0AFEGEF3G5FBEGFHHGD5@EEEGCGGG1E>EGG/2ECHHHFFHHGF33BFGHF??FDGH3GGDHFD/AFD/<@GFDDGFDFFHFHHGGGCCF<AFFGC.AE
@M02034:409:000000000-BFKT7:1:1106:20876:10556 1:N:0:32
AAAGTCGAGGTGCCTAAAGTGGCAACCCAGACTAATCAGCAGGTTGGTGGTGTAGAGCTTCCTGTAGCCGCATGGCGTTCGTACTTAAATATGGAACTAACCATTCCAATTTTCGCTGTCTCTTATACACATCTCCGAGCCCACGAGACC
+
BBBBBFBBBBBBGGGGGGGFGGGHHHHGGHHGHHGHHHHHGHHGHHGFFGFFHHHHHHHHHHHHHHHHHGGFGGHHGGGGGGHHHHHHHHHHHHHHGHHHHHHHHHGGHGHHHFGGGGGFHHHHFHHGHHFHHHFGGCDGGEHFGGGGDC
@M02034:409:000000000-BFKT7:1:1106:8463:10560 1:N:0:32
AAAGTCGAGGTGCCTAAAGTGGCAACCCAGACTAATAAGTCGGTTGGTGGTGTAGAGCTTCCTGTAGCCGCATGGCGTTCGTACTTAAATATGGAACTAACCATTCCAATTTTCGCTGTCTCTTATACACATCTCCGAGCCCAC
+
BABBAFBBBBAAGGGGGGGGGGGFHHFGGHHGHHHCGFHADEGAEGCBAEEFFFHBHGGFFHHHBFGHFGGCGGH?EEFGGEHHHHHHHHGHGG33FGHHGFEFHHHFGHHHGDEDGGGB3DBDDHH3?BBCFGB2?@CCF//F
@M02034:409:000000000-BFKT7:1:1106:5535:10562 1:N:0:32
AAAGTCGAGGTGCCTAAAGTGGCAACCCAGACTCAGTGTTGTGTTGGTGGTGTAGAGCTTCCTGTAGCCGCATGGCGTTCGTACTTAAATATGGAACTAACCATTCCAATTTTCGCTGTCTCTTATACACATCTCCGAGCCCACGAGACC
+
ABABAFBCCCAAGGGGGGGGGGGHHGGGGHHGHHHHHHHHHHGHHHHGGGEFGFHHHGHHHHHHHGHHHGGGGGHHGGGGGGHHHHHFHHHHHHFFGHEGHHHHGHHHHHHHHHGEGGGHGHHFHHDHFHEHHHFGG/CGGGHGGGGGGG
@M02034:409:000000000-BFKT7:1:1106:13971:10562 1:N:0:32
AAAGTCGAGGTGCCTAAAGTGGCAACCCAGACTACTAAGCAGGTTGGTGGTGTAGAGCTTCCTGTAGCCGCATGGCGTTCGTACTTAAATATGGAACTAACCATTCCAATTTTCGCTGTCTCTTATACACATCTCCGAGCCCACGAGACC
+
BBCCCFCCCCABGGGGGGGCGGGGGHHGGHHGHFFGHHHHGHHFGHGEFGEFFGHGHHHHHHHHHHHEHGGEEGHHGGGGGFHHHFHHHHHHHHFBGHHHHHHHHHGHHHHHHHGGGGGHHHHHHHHHGHGEFHGHF>BCGGHGGGCGGE
@M02034:409:000000000-BFKT7:1:1106:6361:10565 1:N:0:32
AAAGTCGAGGTGCCTAAAGTGGCAACCCAGACTCCGCCTAATGTTGGTGGTGTAGAGCTTCCTGTAGCCGCATGGCGTTCGTACTTAAATATGGAACTAACCATTCCAATTTTCGCTGTCTCTTATACACATCTCCGAGCCCAC
+
A?ABAFBABDBBGGGGGGFEDGAGFGHGGEHGHHHGGGGGGGHDGHHEFFEGHGHHHHHHHHHHEFHBHGGEEGHFGGGGGFHHHHHFFHHFHHGDEFFHHHEHGHHHHHHGHHFDEGGGHHHHEGFHGEBCGFGFGBC?C//C
@M02034:409:000000000-BFKT7:1:1106:15738:10571 1:N:0:32
AAAGTCGAGGTGCCTAAAGTGGCAACCCAGACTAATGCTAAGGTTGGTGGTGTAGAGCTTCCTGTAGCCGCATGGCGTTCGTACTTAAATATGGAACTAACCATTCCAATTTTCGCTGTCTCTTATACACATCTCCGAGCCCACGAGACG
+
AAABAFBBBBABGGGGCFFDDE2GHHAEFHFGHHHHHHHHHHHFGEAEFGAAFGHHHFHHGFFGHHHHHGCEEEHGEEEGGFHHHHHHFHHFGB3FGFGFFHHHGHFEHHHHGHGGGGFGFBGHGHHFGHGHHHGFE?DGGEFFGGGGG?
@M02034:409:000000000-BFKT7:1:1106:21878:10571 1:N:0:32
AAAGTCGAGGTGCCTAAAGTGGCAACCCAGACTGAGGGGAAGGTTGGTGGTGTAGAGCTTCCTGTAGCCGCATGGCGTTCGTACTTAAATATGGAACTAACCATTCCAATTTTCGCTGTCTCTTATACACATCTCCGAGCCCACGAGACC
+
BBCBAFCCCCABGGGGGGGGGGGHHHGGGHHGHHHHGGGFGGGHHHGEFGFFGHHHHHHHHHHHGFHHHGGGGGHHGFGFGFHHHHHHHHHHHHFHHHHGHHHHHHGHHHHHHGGGGGGDHHHHHHGHFHGHHHFHGDGGGGHGGGGGEE
@M02034:409:000000000-BFKT7:1:1106:15138:10571 1:N:0:32
AAAGTCGAGGTGCCTAAAGTGGCAACCCAGACTCAGACGCATGTTGGTGGTGTAGAGCTTCCTGTAGCCGCATGGCGTTCGTACTTAAATATGGAACTAACCATTCCAATTTTCGCTGTCTCTTATACACATCTCCGAGCCCACGAGACC
+
CCCCCFABCCCCGGGGGGGGGGGHHHHGGHHGHGHHHHGGFGGHHHHGGGEFHHHHHEHHHHHHHHHHHGG@EGHHGGGGGGHHHHHHHHHHHHHGHHHHHHGHHHGHHHHHHHGGGGFHHHHHHHHHGHGHGHGHGDCFGGHGGGGGDF
@M02034:409:000000000-BFKT7:1:1106:19002:10579 1:N:0:32
AAAGTCGAGGTGCCTAAAGTGGCAACCCAGACTCAGAATAAGGTTGGTGGTGTAGAGCTTCCTGTAGCCGCATGGCGTTCGTACTTAAATATGGAACTAACCATTCCAATTTTCGCTGTCTCTTATACACATCTCCGAGCCCACGAGACC
+
BCBCAFBCCCCCGGGGGGGGGGGHHHHGGGHGHHHHHHHHHHHHHHGGFGEFHHHHHHHHHHHHHHHHHGGGGGHHGGGGGGHHHHHHHHHHHHGGFHHHHHHHHHHHHHHHHHGGGGGHHHHHHHGHHHHHGDFDGCGFGGHGGGGGGE
@M02034:409:000000000-BFKT7:1:1106:7862:10587 1:N:0:32
AAAGTCGAGGTGCCTAAAGTGGCAACCCAGACTAATAGGGATGTTGGTGGTGTAGAGCTTCCTGTAGCCGCATGGCGTTCGTACTTAAATATGGAACTAACCATTCCAATTTTCGCTGTCTCTTATACACATCTCCGAGCCCACGAGACC
+
CCCCCFCCCCBCGGGGFGGGGGGHHHHGGHHGHHHHHHHHHHGHHHHGGGEFGHHHHHHHHGHHHHHHHGGGGGHHGGGGGGHHHHHHHHHHHHHHGHHGHHHHHHHHHHHHHHGGGGGHHGHHHHHHHHGHHHGHG@GGGGHGGGGGGG
@M02034:409:000000000-BFKT7:1:1106:12485:10589 1:N:0:32
AAAGTCGAGGTGCCTAAAGTGGCAACCCAGACTAATAATAAGGTTGGTGGTGTAGAGCTTCCTGTAGCCGCATGGCGTTCGTACTTAAATATGGAACTAACCATTCCAATTTTCGCTGTCTCTTATACACATCTCCGAGCCCACGAGACC
+
ABBBAFBBBBAAGGGGGGGFGGGHGGGGGHHGHHHHHHHHHHGFDGFEFGEFEEHHHHFHHHHHFHHHGGFEGGHGEEEGGGHHHHHHHGFFHHHHGHHGHHHHHHHHGHHHHHGGGGGFHHHHHHHGHHEHFFHGGGGGGGHGGGGGGF
@M02034:409:000000000-BFKT7:1:1106:11430:10596 1:N:0:32
AAAGTCGAGGTGCCTAAAGTGGCAACCCAGACTGATAAGAAGGTTGGTGGTGTAGAGCTTCCTGTAGCCGCATGGCGTTCGTACTTAAATATGGAACTAACCATTCCAATTTTCGCTGTCTCTTATACACATCTCCGAGCCCACGAGACC
+
CCCCCFCCCCBCGGGGGGGGGGGHHHHGGHHGHHHHHHHHHHHHHHGGGGFFHHHHHHHHHHHHHHHHHGGGGGHHGGGGGGHHHHHHHHHHHHHHHHHHHHGHHHHGHHHHHHGGGGGGHHHHHHHHHHGHHHGFGCGGGGHGGGGGGF
@M02034:409:000000000-BFKT7:1:1106:19061:10597 1:N:0:32
AAAGTCGAGGTGCCTAAAGTGGCAACCCAGACTTCGCAGACGGTTGGTGGTGTAGAGCTTCCTGTAGCCGCATGGCGTTCGTACTTAAATATGGAACTAACCATTCCAATTTTCGCTGTCTCTTATACACATCTCCGAGCCCACG
+
AAAAAF?ADD>AFGGGGFGGC4EFFHHEG2GGHHHEDEEEHGEGFGE1FEBAGBFGF5GGHFFFHHGHHGGGFEHFC>EEE?FEHHHEHHBHFGDFEFGFHFHGGHHFGGHHFFGDGFCF2FFGGFHFHHHFHFG1E?@/<?FFD
@M02034:409:000000000-BFKT7:1:1106:5190:10603 1:N:0:32
AAAGTCGAGGTGCCTAAAGTGGCAACCCAGACTCAGACGCAGGTTGGTGGTGTAGAGCTTCCTGTAGCCGCATGGCGTTCGTACTTAAATATGGAACTAACCATTCCAATTTTCGCTGTCTCTTATACACATCTCCGAGCCCACGAGACC
+
CCCCCFBCCCBBGGGGGGGGGGGHHHHGGHHGHHHGHHGGGGGHHHGGFGEFGHHGFGFHGHHHGHHHHGGGGGG1FGGGFEFHHHGHHHHHFGFBGGHHHHEHHGHFHHHHHFGGGGDHHHHHGHHHGHHHGHHGGCGGGGHGGCGD?F
@M02034:409:000000000-BFKT7:1:1106:14730:10603 1:N:0:32
AAAGTCGAGGTGCCTAAAGTGGCAACCCAGACTAGTAAGCAGGTTGGTGGTGTAGAGCTTCCTGTAGCCGCATGGCGTTCGTACTTAAATATGGAACTAACCATTCCAATTTTCGCTGTCTCTTATACACATCTCCGAGCCCACGAGACC
+
BABBAFABBBBBGGFFGGGAGGGHGHHGGHHGHHHHHHHHHHHFGHGGGGGFGFHFGFHHHHHGGHHHHGGGGGHHGGGGEEGHHHGGHHGHGHFFFHFHGHGHHHHFHHHHHFGGGGGGHHGHHHHGHGFHFH3BABD?FEGGFGGGGC
@M02034:409:000000000-BFKT7:1:1106:18475:10607 1:N:0:32
AAAGTCGAGGTGCCTAAAGTGGCAACCCAGACTGTTGGGTCGGTTGGTGGTGTAGAGCTTCCTGTAGCCGCATGGCGTTCGTACTTAAATATGGAACTAACCATTCCAATTTTCGCTGTCTCTTATACACATCTCCGAGCCCACGAGACC
+
ABBCBFCBBBAAGGGGGGGFGGGFHHHGGHHGGHHHHHGEHEGEEEGEFGBFBGHGHHHHHHHGHFHHHEGEGGHFGGGGEFGHHHHHHHHHGHFDGHGHHHHHHHHHHHHHHEFFGGGHHHHHHHFHGHFHHHGHDFCGCGHGGFGGGE
@M02034:409:000000000-BFKT7:1:1106:22249:10609 1:N:0:32
AAAGTCGAGGTGCCTAAAGTGGCAACCCAGACTAATAATAATGTTGGTGGTGTAGAGCTTCCTGTAGCCGCATGGCGTTCGTACTTAAATATGGAACTAACCATTCCAATTTTCGCTGTCTCTTATACACATCTCCGAGCCCACGAGACC
+
BBBBCFCCBBAAGGGGGGGGGGGFHHGFFGHGHHHHHHHHHHGHHHGEFGEFGFHGHHHHHHHHHHHHHGGGGGHHGEGGFEFHGHHGHHGHHHBHHHHHHHHHHHHGHHHHHFGGGGGHHHHHGHHHGHGHHHGFGCDGFGHGGGGGGG
@M02034:409:000000000-BFKT7:1:1106:15699:10611 1:N:0:32
AAAGTCGAGGTGCCTAAAGTGGCAACCCAGACTAAGGATCAGGTTGGTGGTGTAGAGCTTCCTGTAGCCGCATGGCGTTCGTACTTAAATATGGAACTAACCATTCCAATTTTCGCTGTCTCTTATACACATCTCCGAGCCCACGAGAC
+
BBCCCFCCCCCCGGGGGGGGGGGHHHHGGHHGHHFGFBFGGGHFGGFEFFEFFEG5FHFHGGHGDGHHHGEEEFH1EEEGFGFHGHFHFB4FFE3BGHHHF0FGEH4?BFGGGFGDGA<3GHHHDHGH3GD?CHHED/CDGEHEGCGGG
@M02034:409:000000000-BFKT7:1:1106:14365:10612 1:N:0:32
AAAGTCGAGGTGCCTAAAGTGGCAACCCAGACTGAGAATGGGGTTGGTGGTGTAGAGCTTCCTGTAGCCGCATGGCGTTCGTACTTAAATATGGAACTAACCATTCCAATTTTCGCTGTCTCTTATACACATCTCCGAGCCCACGAGACC
+
BCBCAFCCBCABGGGGGGGGGGGHHHHGGHHGHHFCFFGHFHGAEEFEFDGFAGHEHHHHGGHHFBFGFGGEGGFCEEEFGGEHHHF3FGHDFEB3FGHHFFDFFGHDHHGHHHEGGDEGHHHEGHDDHHHFHHHGG@GGGGHGC@DDDF
@M02034:409:000000000-BFKT7:1:1106:19067:10616 1:N:0:32
AAAGTCGAGGTGCCTAAAGTGGCAACCCAGACTTCGCAGACGGTTGGTGGTGTAGAGCTTCCTGTAGCCGCATGGCGTTCGTACTTAAATATGGAACTAACCATTCCAATTTTCGCTGTCTCTTATACACATCTCCGAGCCCACGAGACC
+
CCCCCFCCCCBBGGGGGGGGGGGHHHHGGHHGHHHGGGGGHGGEGGGEFGFFGFHFHHHHHHHHHHHHHGGGGGHHGGGGGGGHHHHHHHHHHHFHHHHGHHGHHHHGHHHHHHGGGGGHFHHHHHHHHHHHHHHGG?DGGGHGGGGGGG
@M02034:409:000000000-BFKT7:1:1106:10809:10617 1:N:0:32
AAAGTCGAGGTGCCTAAAGTGGCAACCCAGACTAAGAATGAGGTTGGTGGTGTAGAGCTTCCTGTAGCCGCATGGCGTTCGTACTTAAATATGGAACTAACCATTCCAATTTTCGCTGTCTCTTATACACATCTCCGAGCCCACGAGACC
+
BABCCFCCCCBBGGGGGGGFGGGHHHHGGHHGHHHHHHHHHHHHHHGGGGEFGHHHHHHHHHHHHHHHHGGGGGHHFFGGGFHHHHHHHHGHHHGHHHHHHHHHHHHHHHHHHHGGGGGHHHHHHHHHHHGHHHHHGFGGGGHGGGGGGE
@M02034:409:000000000-BFKT7:1:1106:17268:10619 1:N:0:32
AAAGTCGAGGTGCCTAAAGTGGCAACCCAGACTTCGAAGAATGTTGGTGGTGTAGAGCTTCCTGTAGCCGCATGGCGTTCGTACTTAAATATGGAACTAACCATTCCAATTTTCGCTGTCTCTTATACACATCTCCGAGCCCACGAGACC
+
CCCCCFBBDBBBGGGGGGGGGGGHHHHGGHHGHHHGHHGGHGHGHHHEEEFFFFHGHHHHHHHGGGHHHGGGGEEFEGEGGEFEHHHHHHHGFF3DGGFHGG3GHHHFFHHHHFEEFAE?FGHHGFDHBGFHHG32?>@<B??=</@F??
@M02034:409:000000000-BFKT7:1:1106:15116:10624 1:N:0:32
AAAGTCGAGGTGCCTAAAGTGGCAACCAGACAATATGGTGGTGTAGAGCTTCCTGTAGCCGCATGGCGTTCGTACTTAAATATGGAACTAACCATTCCAATTTTCGCTGTCTCTTATACACATCTCCGAGCCCACGAGACCAGAGAGGAT
+
CCCCCFCCCCCBGGGGGGGFGGGHHHGGHHGHHHHHHHHHGGGHGHHHHHHHHHHHHHHHEGFGGHHGGGGGGHHHHHHHHHHHHGHHHGHHHHHHHHHHHHHHHGGGGGHHHHHGHHHHHHGHHHHGGGGGGHGG?DAGGHHFHHGGHH
@M02034:409:000000000-BFKT7:1:1106:14375:10628 1:N:0:32
AAAGTCGAGGTGCCTAAAGTGGCAACCCAGACTGAGAATGGGGTTGGTGGTGTAGAGCTTCCTGTAGCCGCATGGCGTTCGTACTTAAATATGGAACTAACCATTCCAATTTTCGCTGTCTCTTATACACATCTCCGAGCCCACGAGACC
+
BBBCBFCBCCABGGGGGGGFGGGHHHHGGHHGHHGGFHHHHHGGGGGEFFAFHHHHHHHHHHHHHFHHHGGFGGHHGGGGGGHHHHHHHHHHHHHFHHHGHHHHHHHGHHHHHHGGGGGHHGHHHHHHGHGHHGHHG/DGDGHGGGGGGF
@M02034:409:000000000-BFKT7:1:1106:20105:10629 1:N:0:32
AAAGTCGAGGTGCCTAAAGTGGCAACCCAGACTGGTAAGACTGTTGGTGGTGTAGAGCTTCCTGTAGCCGCATGGCGTTCGTACTTAAATATGGAACTAACCATTCCAATTTTCGCTGTCTCTTATACACATCTCCGAGCCCACGAGACC
+
BBBCAFBBCCBCGGGGGGGGGGGHHHHGGHHGHHHHHHHHHHHHHHHEFGEFHHHHHHHHHHHHHHHHHGGGGGHHGGGGGFHHHHHHHHHHHHHHHHGGHHGHHHGHHHHHHHGGGGGHHHHHHHHHGHGHHHHHGGGGGGHGGGGGGA
@M02034:409:000000000-BFKT7:1:1106:15132:10633 1:N:0:32
AAAGTCGAGGTGCCTAAAGTGGCAACCAGACATT
+
BABBBFBAB?ABGGGFGFGGGGGHHHH242A255
@M02034:409:000000000-BFKT7:1:1106:10809:10635 1:N:0:32
AAAGTCGAGGTGCCTAAAGTGGCAACCCAGACTAAGAATGAGGTTGGTGGTGTAGAGCTTCCTGTAGCCGCATGGCGTTCGTACTTAAATATGGAACTAACCATTCCAATTTTCGCTGTCTCTTATACACATCTCCGAGCCCACGAG
+
AAAB>DAAD>ABFGGGGFGGGGFGGHHGGHFGHGFHGHHHBGHHHHGEFGFGHHHFHFHHHHHHGHHHHGGEGEHHGGGFGEGHHHHHHH4GHF3FFFGBGHGGHHHHGHHHHGGGGGGGHHHGGGGHGHGHCHHFD/BCGGGGC/D
@M02034:409:000000000-BFKT7:1:1106:19941:10639 1:N:0:32
AAAGTCGAGGTGCCTAAAGTGGCAACCCAGACTCATAATAAGGTTGGTGGTGTAGAGCTTCCTGTAGCCGCATGGCGTTCGTACTTAAATATGGAACTAACCATTCCAATTTTCGCTGTCTCTTATACACATCTCCGAGCCCACGAGACC
+
CCCCBFCCCCBBGGGGGGGGGGGHHHGGGHHGHHHHHHHHHHHHHHGEFGEFHHHHHHHHHHHFGHHHHGGGGGHHGGGGGEGHHHHGHHHHHHGHGHHHHHHHHHGGHHHHHHGGGGGHHGHHHHHHGHFHHHHHFCGGGGHGGGGGGF
@M02034:409:000000000-BFKT7:1:1106:19313:10642 1:N:0:32
AAAGTCGAGGTGCCTAAAGTGGCAACCCAGACTACGAATGAGGTTGGTGGTGTAGAGCTTCCTGTAGCCGCATGGCGTTCGTACTTAAATATGGAACTAACCATTCCAATTTTCGCTGTCTCTTATACACATCTCCGAGCCCACGAGACC
+
CCCCCFCCCCCCGGGGGGGGGGGHHHHGGHHGHB32AG23FGHHHHGGGGEFGHHHHHHHHHHHHHHHHGGGGGHHGGGGGGHHHHHHHHHHHHFHHHHHHHHHHHGHHHHHHHGGGGGHHHHHHHHHHHGHHHGHGCGGGGHGGGGGGE
@M02034:409:000000000-BFKT7:1:1106:27540:10642 1:N:0:32
AAAGTCGAGGTGCCTAAAGTGGCAACCCAGACTACTCATCATGTTGGTGGTGTAGAGCTTCCTGTAGCCGCATGGCGTTCGTACTTAAATATGGAACTAACCATTCCAATTTTCGCTTCTCTTATACACATCTCCGAGCCCACGAGACCA
+
BBCCAFCBBCCBGGGGGGGGGGGHHHHGGHHGHHFHHHHHGHHHHHHFEEEFAFHFFGHHHHHGFFHFFGGEGGGCEEGGFEFHHHHHHHGHGH3EGHGHHFBGHGFFHGHHHHEEFHGHHHHHHHFHHFHFHGGGGGCGFGGGGGGGGH
@M02034:409:000000000-BFKT7:1:1106:13784:10645 1:N:0:32
AAAGTCGAGGTGCCTAAAGTGGCAACCCAGACTAAGAGTAATGTTGGTGGTGTAGAGCTTCCTGTAGCCGCATGGCGTTCGTACTTAAATATGGAACTAACCATTCCAATTTTCGCTGTCTCTTATACACATCTCCGAGCCCACGAGACC
+
AAABBFBCCCCCGGGGGGGGGGGHHHHGGHHGHHHHHHGHGHHHHHHEFGEFHHHHHHHHHHGHHHHHHGGFGGHHGGGGGGHHHHHHHHHHHHHGHHHHHHHHHHGHEHHHHHGGGGGGHGHHHHFHGHHHHHFHGGG@FGHGGGGGGE
@M02034:409:000000000-BFKT7:1:1106:7257:10646 1:N:0:32
AAAGTCGAGGTGCCTAAAGTGGCAACCCAGACTACTCGTCAGGTTGGTGGTGTAGAGCTTCCTGTAGCCGCATGGCGTTCGTACTTAAATATGGAACTAACCATTCCAATTTTCGCTGTCTCTTATACACATCTCCGAGCCCACGAGACC
+
AABBAFCCDCBCGGGGGGGGGGGHHHHGGHHGHHHHHGHGHGHHHHGEFGGFHHHHHHHHHHHHHHHHHGGGGGHHGGGGGGHHHHHHHHHHHHHGHGHHHHEHHHGHHHHHHHGGGGGGHHHHHHHHHHGHHHHHGDFFGGHGGGGGGG
@M02034:409:000000000-BFKT7:1:1106:7859:10647 1:N:0:32
AAAGTCGAGGTGCCTAAAGTGCAACCCAGACTAATCAGATTGTTGGTGGTGTAGAGCTTCCTGTAGCCGCATGGCGTTCGTACTTAAATATGGAACTAACCATTCCAATTTTCGCTGTCTCTTATACACATCTCCGAGCCCACGAGACCA
+
BBCBCFABBCAAGGGGGGGGGGHHGHGGHGFHHHHHHHGHHHHHHHEFGFFHGHHHGHHHHHHHGHHHGGGGGHGGGGGGGHGGHHFGHHHHHFFFGGFHHFHHHHHGGHHHHGEEGEHHHHHHHGFFFEGHHHGGGGGGGHGGGFGGGF
@M02034:409:000000000-BFKT7:1:1106:17486:10647 1:N:0:32
AAAGTCGAGGTGCCTAAAGTGGCAACCCAGACTGATAAGAGTGTTGGTGGTGTAGAGCTTCCTGTAGCCGCATGGCGTTCGTACTTAAATATGGAACTAACCATTCCAATTTTCGCTGTCTCTTATACACATCTCCGAGCCCACGAGACC
+
>3>A3BAABBBBGGFGGGGGGGGGHHHGGHGGHHHHHHHFHHHHHHFEFGEEFFHFHHHHHGHFFHHGHGGEGGHHEFCFGEHEGHFEGGGFHHFFEGFBGF3GHB4EGHHHHDEEEGGEHEHGHGFFDC1CFG11B<?//FAF/C??/?
@M02034:409:000000000-BFKT7:1:1106:3892:10649 1:N:0:32
AAAGTCGAGGTGCCTAAAGTGGCAACCCAGACTCAGACTGCGGTTGGTGGTGTAGAGCTTCCTGTAGCCGCATGGCGTTCGTACTTAAATATGGAACTAACCATTCCAATTTTCGCTGTCTCTTATACACATCTCCGAGCCCACGAGACC
+
BBBBBFBBBBABGGGGGGGGGGGHHHHGGHHGHHHHHHHHHGGGEGGEEGEFHGHHFEGHHHHGGHHHHGGGGGHFFGGGGFHHHHHGHHHHHHFGHHGFCGHHFGHHHHHHHHGGGEFFHHHHGGGGF?GHGGF<ECGGGGHGGGFGGF
@M02034:409:000000000-BFKT7:1:1106:17429:10651 1:N:0:32
AAAGTCGAGGTGCCTAAAGTGGCAACCCAGACTAAGACTGATGTTGGTGGTGTAGAGCTTCCTGTAGCCGCATGGCGTTCGTACTTAAATATGGAACTAACCATTCCAATTTTCGCTGTCTCTTATACACATCTCCGAGCCCACGAGACC
+
CCCCBFCCBBAAGGGGGGGGGGGFFGFGGHHGHGGFHHHHHHHGGHHEFCABGFHHHGHFHFHGFHHHHGGEFGHHGGGGGGHHHHHFHHFHHEGGGHHHHHHHHHGHHHHHHHGGGGGHHGHHHHGHFFBHHHG2C/<@DFEGG?G?EC
@M02034:409:000000000-BFKT7:1:1106:15863:10660 1:N:0:32
AAAGTCGAGGTGCCTAAAGTGGCAACCCAGACTAATGGTAATGTTGGTGGTGTAGAGCTTCCTGTAGCCGCATGGCGTTCGTACTTAAATATGGAACTAACCATTCCAATTTTCGCTGTCTCTTATACACATCTCCGAGCCCACGAGACC
+
BBBBAFCBBCABGGGGGGGFGGGFGHHGGHHGHHHHHHGHHHHGHHHEFGEFGHHGHHHHHHHHGHHHHGGGGGHHFEGGGFHHHHGHHHHHHHFHHHHHHHHHGHGFHHHHHHGGGGGHHHHHHHHHGHHHHHHHGGGGGGHGGGGGGE
@M02034:409:000000000-BFKT7:1:1106:21397:10661 1:N:0:32
AAAGTCGAGGTGCCTAAAGTGGCAACCCAGACTACTCCGTCTGTTGGTGGTGTAGAGCTTCCTGTAGCCGCATGGCGTTCGTACTTAAATATGGAACTAACCATTCCAATTTTCGCTGTCTCTTATACACATCTCCGAGCCCACGAGACC
+
BBCCBFBBCCCCGGGGGGGGGGGHHHHGGHHGHHHHHHGAHHGHGHHGGGGGGHHHHHHHFHHHHHHHGGGGGGHFGGGGGEHHHHHHHHHHGHDEGHHHGHFHHHGHHHHHHHGGGGGHEHHHHHHHHGHFHHGHGCDGGGHACGGGGE
@M02034:409:000000000-BFKT7:1:1106:3931:10663 1:N:0:32
AAAGTCGAGGTGCCTAAAGTGGCAACCCAGACTGGTTCGGGGGTTGGGGGTGTAGAGCTTCCTGTAGCCGCATGGCGTTCGTACTTAAATATGGAACTAA
+
BCCCAFCCCCCCGGGGGGGGGGGHHHHGGHHGHHHH352AA2AAAE@0>>EC>3GBF4FC3FEFB4F4?EE/?EE0/?<?C?2/?BB222FDD222?FFG
@M02034:409:000000000-BFKT7:1:1106:28247:10664 1:N:0:32
AAAGTCGAGGTGCCTAAAGTGGCAACCCAGACTAAGGGTGGTAATGAGCTTCCTGTAGCCGCATGGCGTTCGTACTTAAATATGGAACTAACCATTCCCAATTTTCGCTGTCTCTTATACACATCTCCGAGCCCACGAGACCAGAGAGGA
+
AABBBFCCCCBCGGGGGGGGGGGHHHHGGHHGHHHHHHFFGGGGHHHHHHHHHHHHHHHHGFEGGHFFFGGGGGHHHHHHHHHHH3FGHHHHHHHHHHHHHHHHHGEEGGGHHHHHHHHGHGHHGHGHGFGGGFHGB/DEGEHHHHGGGA
@M02034:409:000000000-BFKT7:1:1106:28016:10664 1:N:0:32
AAAGTCGAGGTGCCTAAAGTGGCAACCCAGACTCAGCCGCATGTTGGTGGTGTAGAGCTTCCTGTAGCCGCATGGCGTTCGTACTTAAATATGGAACTAACCATTCCAATTTTCGCTGTCTCTTATACACATCTCCGAGCCCACGAGACC
+
BBCCBFCCCCABGGGGGGGGGGGHHHHGGHHGHHHHHHGGGGGHHHHGFEEFGHHHHHHHHHHHGHHHHGGGGGHHFEGGGFHHHHHHHHHHGHGHHHGGHHGHHHHHHHHHHHGGGGFHHHHHGHGHFHGGHHFGD?DCGGHGGGGGGG
@M02034:409:000000000-BFKT7:1:1106:23463:10664 1:N:0:32
AAAGTCGAGGTGCCTAAAGTGGCAACCCAGACTCAGAAGACTGTTGGTGGTGTAGAGCTTCCTGTAGCCGCATGGCGTTCGTACTTAAATATGGAACTAACCATTCCAATTTTCGCTGTCTCTTATACACATCTCCGAGCCCACGAGACC
+
ABBCAFCBCCABGGGGGGGGGGGHGGGGGHHGHHHHHHHHHHHGHHHFFGEFFGHGHHHGHHHHGGHHHGFGGGHHFEGGGGGHHHHGHHHHHHFGHHGGHHGHHHGHHHHHHHGGGGFHHGHHHHHHEHFHGHHHECGCGGHEGGGGGE
@M02034:409:000000000-BFKT7:1:1106:28232:10673 1:N:0:32
AAAGTCGAGGTGCCTAAAGTGGCAACCCAGACTAAGGGTGGTAATGAGCTTCCTGTAGCCGCATGGCGTTCGTACTTAAATATGGAACTAACCATTCCCAATTTTCGCTGTCTCTTATACACATCTCCGAGCCCACGAGACCAGAG
+
A1>1AF>A1>>AGGGG1FGGGBCEGHGAC0AFFHFHHF0/AEFFHGBGEDGHHHBHFGHHFCE/EFHEFGGCE0FGHHFHDFHBB11B11CFCFFFHHGHFGGHHGGFE?EHHHGHHGEFHGHCFHHFC/>CCC</BB/?AFB00?
@M02034:409:000000000-BFKT7:1:1106:21650:10674 1:N:0:32
AAAGTCGAGGTGCCTCAAGTGGCAACCCAGACTTGTCAGCATGTTGGTGGTGTAGAGCTTCCTGTAGCCGCATGGCGTTCGTACTTAAATATGGAACTAACCATTCCAATTTTCGCTGTCTCTTATACACATCTCC
+
ABAAADAAAA??GGG4BBGDGGFHHGHEGHGGHHFFHAGG5BGGFHEEFCAFGHFHHFGHFGHHHGHGFCEEGGGGGEGFDABFHG433F4FGH3@CGGFBG3BGFFFFGHHHGFCEG?BGEGHBFGFEC2B2GBB
@M02034:409:000000000-BFKT7:1:1106:9065:10675 1:N:0:32
AAAGTCGAGGTGCCTAAAGTGGCAACCCAGACTGGGGTGGGGGTTGGTGGTGTAGAGCTTCCTGTAGCCGCATGGCGTTCGTACTTAAATATGGAACTAACCATTCCAATTTTCGCTGTCTCTTATACACATCTCCGAGCCCACGAGACC
+
ABCCAFBBCCABGGGGGGGGGGGHHHHGGHHGHHHHGEFGGGGEGGGFFGEFGHHHHHHHHHHHHHHHHGGGGGHGGFGGGEHHHHHFHHHHHHGHHHGHHHHHHHHHHHHHHHGGGGGHHHHHHHHGFHFHHHHHGGGGGGHGGGGG?C
@M02034:409:000000000-BFKT7:1:1106:24515:10679 1:N:0:32
AAAGTCGAGGTGCCTAAAGTGGCAACCCAGACTGGGGCGGGTGTTGGTGGTGTAGAGCTTCCTGTAGCCGCATGGCGTTCGTACTTAAATATGGAACTAACCATTCCAATTTTCGCTGTCTCTTATACACAT
+
BBBBAFBA@DABGGGEGGGBGGGHHHHGGHHGHHHHGGGGG/E/EEE1FE1?1BFG@FFHBEGHHGGFFEE/EEHFECDCF<BGHHDGFHGGGH2GGHEFHFDFFDBGFGHHHFF/CD?<11DGFG1GFFBH
@M02034:409:000000000-BFKT7:1:1106:18566:10680 1:N:0:32
AAAGTCGAGGTGCCTAAAGTGGCAACCCAGACTGGGACGCTGGTTGGTGGTGTAGAGCTTCCTGTAGCCGCATGGCGTTCGTACTTAAATATGGAACTAACCATTCCAATTTTCGCTGTCTCTTATACACATCTCCGAGCCCACGAGAC
+
BCCDCFCCCCBCGGGGGGGGGGGHHHHGGHHGHH2F22A222EGGGGFFGEFHHHHHHHHHHHHHHHHHGGGGGHHGGGGGGHHHHHHHHHHHHHHFHHGFHGHHHGHHHHHHHGGGGFHHGHHHHGHHGFHHHGHG@CGGGHGGGGGG
@M02034:409:000000000-BFKT7:1:1106:25635:10685 1:N:0:32
AAAGTCGAGGTGCCTAAAGTGGCAACCCAGACTCATAATCAGGTTGGTGGTGTAGAGCTTCCTGTAGCCGCATGGCGTTCGTACTTAAATATGGAACTAACCATTCCAATTTTCGCTGTCTCTTATACACATCTCCGAGCCCACGAGACC
+
CCCCCFCC@DABGGGGGGGGGGGHHHHGGHGGHHHHHGHHGHHHHFGGGGEBGHHFHHHHHHHHHHHEHGGGGGHFGEFGGEHHEHHHHHHHHHBFFHHFGHFGHHHHHHHHHHGGGGFHHHHHGHGGHHHGGHHHG?FFGGHGGCGCGC
@M02034:409:000000000-BFKT7:1:1106:16983:10686 1:N:0:32
AAAGTCGAGGTGCCTAAAGTGGCAACCCAGACTAGGGAGGGGGTTGGTGGTGTAGAGCTTCCTGTAGCCGCATGGCGTTCGTACTTAAATATGGAACTAACCATTCCAATTTTCGCTGTCTCTTATACACATCTCCGAGCCCACGAGACC
+
CCCDCFCCCCCDGGGGGGGGGGGHHHHGGGHGHHHHHGGGGGGEFGGFFGFFGHHHHHHHFHHHHHHGGGGGGGHFFGGGGGHHHHHGHHHHHHEFHHHHHHFGHFFHHHHHHHGGGGGGHHHHHHHHFHGHHHHHFCGGGGHGGGGGGG
@M02034:409:000000000-BFKT7:1:1106:4432:10688 1:N:0:32
AAAGTCGAGGTGCCTAAAGTGGCAACCCAGACTCTTGTGCTGGTTGGTGGTGTAGAGCTTCCTGTAGCCGCATGGCGTTCGTACTTAAATATGGAACTAACCATTCCAATTTTCGCTGTCTCTTATACACATCCCGAGCCCACGAGACCA
+
ABCAAFCCCCAAGGGGGGFGGGGHGHHGGHHGHHHHHHHHHHHHHGGGGGAFGGHHHHHHHGHGGFHHHGEEGFHFFEGEEEHHHHHFGFFHHHGFGFGFHHGHFHFHHHHHHFGGGGGEHGHHGHFHEHFHGBFFDGGGGHGGGGGGGE
@M02034:409:000000000-BFKT7:1:1106:11893:10694 1:N:0:32
AAAGTCGAGGTGCCTAAAGTGGCAACCCAGACTCGTGAGGGTGTTGGTGGTGTAGAGCTTCCTGTAGCCGCATGGCGTTCGTACTTAAATATGGAACTAACCATTCCAATTTTCGCTGTCTCTTATACACATCTCCGAGCCCACGAGACC
+
CCCCCFCCCDCCGGGGGGGGGGGHHHHGGGHGHCCGHB2BEAFGEHHGGGEFHHHGHGHHHHHHHHHHHGGEFGHHGGGGGGHHHHHGHHGHHHGGHHGHHHHGHHGGHHHHHGGGGGGHHHHHHHHFHFHHHHHGG@GFGGHGGGGGGG
@M02034:409:000000000-BFKT7:1:1106:24998:10694 1:N:0:32
AAAGTCGAGGTGCCTAAAGTGGCAACCCAGACTGTGAATACTGTTGGTGGTGTAGAGCTTCCTGTAGCCGCATGGCGTTCGTACTTAAATATGGAACTAACCATTCCAATTTTCGCTGTCTCTTATACACATCTCCGAGCCCACGAGACC
+
AAAABFBBBBABGGGGGGGGGGGHHHHGGHGGHHGGHHHHGHGGEGHGGGEFGHHHHHHHHHHFFFHHHFFEFEHHGGGGEGHGGHHEGHGFHHFBGGEGHFHFHHFHHHHHHHGFE?EBHEHHFFGFBEDHGG3FE/<BCGHGG?DDGF
@M02034:409:000000000-BFKT7:1:1106:5823:10696 1:N:0:32
AAAGTCGAGGTGCCTAAAGTGGCAACCCAGACTAGTAATCAGGTTGGTGGTGTAGAGCTTCCTGTAGCCGCATGGCGTTCGTACTTAAATATGGAACTAACCATTCCAATTTTCGCTGTCTCTTAACACATCTCCGAGCCCACGAGACCA
+
BBCCCFBBBCBBGGGGGFGGGGGFHGGGFHHGHHGFHHHHHHHHGHGAFEEFGHHGHFHHHGHHABFGHGGFGFHFGEEEFFFHHHHFHHGFHGFFGHHHHHHGHFHGHHHHHHGGGGEDGHHHHHGHHAGHHHGFCCGGGGGGGGGGGG
@M02034:409:000000000-BFKT7:1:1106:3510:10703 1:N:0:32
AAAGTCGAGGTGCCTAAAGTGGCAACCCAGACTGTTCCTAATGTTGGTGGTGTAGAGCTTCCTGTAGCCGCATGGCGTTCGTACTTAAATATGGAACTAACCATTCCAATTTTCGCTGTCTCTTATACACATCTCCGAGCCCACGAGACC
+
AAAABFABDBAAGGGGGGGGGGGFFHGDGHHGHHFHHHHHFHHGHHHEFGEFFFGFHHHHHHHHFFGHHGGGGGHHGEGGFFFHGHFGGHFGGHFBGHHHHHHGHHHHEFHHHHGGGEEEGHFFHHGFHFFHHHHHGGFFGGHGCDGGFG
@M02034:409:000000000-BFKT7:1:1106:17003:10713 1:N:0:32
AAAGTCGAGGTGCCTAAAGTGGCAACCCAGACTGCTAATCATGTTGGTGGTGTAGAGCTTCCTGTAGCCGCATGGCGTTCGTACTTAAATATGGAACTAACCATTCCAATTTTCGCTGTCTCTTATACACATCTCCGAGCCCACGAGACC
+
BBBCBFCCCCBAGGGGGGGGGGGHHHHGGHHGHHHHHHHHHHHGGHHFFGEFHHHHHHHHHHHHHHHGHGGGGGHHGGGGGGHHHHGFGHHHHHGHHHGGHHGHHHHHHHHHHHGGGGGGHHHHHHHHFHGHHHFGG?CCFGHGGGGDGE
@M02034:409:000000000-BFKT7:1:1106:27707:10716 1:N:0:32
AAAGTCGAGGTGCCTAAAGTGGCAACCCAGACTCATAATCAGGTTGGTGGTGTAGAGCTTCCTGTAGCCGCATGGCGTTCGTACTTAAATATGGAACTAACCATTCCAATTTTCGCTGTCTCTTATACACATCTCCGAGCCCACGAGACC
+
BBBBBFBBBBABGGGFGGGGGGGHGHHGGHHGHFHHHHHGHHHHHHGEFGEFGDGFHEHHGGHGGHGFHGGEFGHFGAFGGFHHHHGHHGFHGFDGHHBGHHHHGGFFHHGHHHEFGGFFHGHHFHGFFCHFHHFFD?@DGFGEGGGGGE
@M02034:409:000000000-BFKT7:1:1106:21374:10719 1:N:0:32
AAAGTCGAGGTGCCTAAAGTGGCAACCCAGACTAATTCTTCTGTTGGTGGTGTAGAGCTTCCTGTAGCCGCATGGCGTTCGTACTTAAATATGGAACTAACCATTCCAATTTTCGCTGTCTCTTATACACATCTCCGAGCCCACGAGACC
+
BBCBBFABBBCCGGGGGGGGGGGHHHHGGHHGH33D5DGFBFHGFGEGGGFFHGHHGHHHHHHHHGHHHGGEGGHHGEFGGGHHHHHHHHHHHGEGCGHFGHHHHHHHHHHHHHGGGGGHHGHHHHHHGHHGHHGHC/B@@FHGGC?DGE
@M02034:409:000000000-BFKT7:1:1106:26088:10720 1:N:0:32
AAAGTCGAGGTGCCTAAAGTGGCAACCCAGACTCATACTAATGTTGGTGGTGTAGAGCTTCCTGTAGCCGCATGGCGTTCGTACTTAAATATGGAACTAACCATTCCAATTTTCGCTGTCTCTTATACACATCTCCGAGCCCACGAGACC
+
AABBAFCCCCABGGGGGGGGGGGFGGHGGHHGHHHHHHHHHHHHHHHFFGAFGHFFHHHHHGHHGHHHHGGFGGHFFEGGFEGHHHHGHHGGHHFHGHHGHHHHHHHHHHHHHHGGGGGGGGHHHHGHEHGHHHGGDCCDGGHGGGGGDC
@M02034:409:000000000-BFKT7:1:1106:10668:10726 1:N:0:32
AAAGTCGAGGTGCCTAAAGTGGCAACCCAGACTCCGGCGCCGGTTGGTGGTGTAGAGCTTCCTGTAGCCGCATGGCGTTCGTACTTAAATATGGAACTAACCATTCCAATTTTCGCTGTCTCTTATACACATCTCGAGCCCACGAGACC
+
CCCCBFBCCCCCGGGGGGGFGGGHHHHGGHHGHGFE?EEG0EGGGGGGGGEFHHHHHHHHHHHHHHHHHGGGGGHHGGGGGGGHHHHGHHHHHHHHHHHHHHHHHHHHHHHHHHGGGGFHHHHHGHHHHHHGHHHHEDDGGGGGGGG.C
@M02034:409:000000000-BFKT7:1:1106:18122:10739 1:N:0:32
AAAGTCGAGGTGCCTAAAGTGGCAACCCAGACTAAGACGTCTGTTGGTGGTGTAGAGCTTCCTGTAGCCGCATGGCGTTCGTACTTAAATATGGAACTAACCATTCCAATTTTCGCTGTCTCTTATACACATCTCCGAGCCCACGAGACC
+
AAAABFBBBBBBGGGGGGGGGGGHHHHGGHHGHHHHHHGFDGFHHHHEFGEFHHHHHHHHHHHHHHHHHGG>EGHFGGGGGGHHHHHFHHHGHHGGHHHBGHGHHHEGGHHHHHGGGGGFGFGHHHGHEGGHHHGFGCGGGGHGGGCFGE
@M02034:409:000000000-BFKT7:1:1106:19553:10747 1:N:0:32
AAAGTCGAGGTGCCTAAAGTGGCAACCCAGACTAAGCCTCAGGTTGGTGGTGTAGAGCTTCCTGTAGCCGCATGGCGTTCGTACTTAAATATGGAACTATCCATTCCAATTTTCGCTGTCTCTTATACACATCTCCGAGCCCACGAGACC
+
AAABAFBBBBAAFFGGGGFGGFGHHHEEGHHGHHGHHHGHFHGHHHGEFEBFFGHFHHHHHFHFGHHHHGGGGGHHGEEFGEGHHHHFHHHHHHFGFHH4FGBGHHHHFHHHHGGGGGDGHHHHHHHGHHGFHHHHGCGGCGHGGGGGGE
@M02034:409:000000000-BFKT7:1:1106:26398:10747 1:N:0:32
AAAGTCGAGGTGCCTAAAGTGGCAACCCAGACTCAGAATAATGTTGGTGGTGTAGAGCTTCCTGTAGCCGCATGGCGTTCGTACTTAAATATGGAACTAACCATTCCAATTTTCGCTGTCTCTTATACACATTCCGAGCCCACGAGACTC
+
ABBAAF?ADD2AFGGGGGGGGGC4FGCEEG2FGHHA3AEEGHFHHHEAFE2BFFDFHEHGG3GBBGHHHGGEEGHG@?FCFEFEFHEB3F@DGHHFFF3FGHEHGDFHHHGHHFGGGGEGHFGHBHFHGBGFHHBF/DCDGEFCG@EGGF
@M02034:409:000000000-BFKT7:1:1106:11901:10749 1:N:0:32
AAAGTCGAGGTGCCTAAAGTGGCAACCCAGACTAATAATAAGGTTGGTGGTGTAGAGCTTCCTGTAGCCGCATGGCGTTCGTACTTAAATATGGAACTAACCATTCCAATTTTCGCTGTCTCTTAACACATCTCCGAGCCCACGAGACCA
+
CCCCCFBBCCCCGGGGGGGGGGGHHHHGGHHDHFDFGGGHHHHHHH2FG?EFGBHBGAFG5FGFHDGFFEE@EEG1>EEGEE2FGHHB@GHDHH33BGHF313BD4F4BFFHF4>FGA?FDFFHG?3GCCFHFF2A/BG/?GEGCGGCAF
@M02034:409:000000000-BFKT7:1:1106:16997:10749 1:N:0:32
AAAGTCGAGGTGCCTAAAGTGGCAACCCAGACTACGAAGCCTGTTGGTGGTGTAGAGCTTCCTGTAGCCGCATGGCGTTCGTACTTAAATATGGAACTAACCATTCCAATTTTCGCTGTCTCTTATACACATCTCCGAGCCCACGAGACC
+
CCCCCFBCCCBBGGGGGGGGGGGHHHHGGHHGHB3BF2B2F3FGHHHGGGFFHHHGHHHHHHHHHHHHHGGEGGHHGGGGGGHHHHHHHHHHHHHHHHHHHHHHHHGGHHHHHHGGGGGHHHHHHHHHGHHHHHHHGCGGGGHGGGGGDF
@M02034:409:000000000-BFKT7:1:1106:9471:10751 1:N:0:32
AAAGTCGAGGTGCCTAAAGTGGCAACCCAGACTAATAAGGATGTTGGTGGTGTAGAGCTTCCTGTAGCCGCATGGCGTTCGTACTTAAATATGGAACTAACCATTCCAATTTTCGCTGTCTCTTATACACATCTCCGAGCCCACGAGACC
+
BBBCBFCCBCAAGGGGGGGGGGGGHHHGGHHGHHHHHHHHHHHHHHHGFGEFHHHHHHHHHGHHHHHHHGGGGGHHGGGGGFHHHHHGHHHHHHHHHHHHHHHHHHHHHHHHHHGGGGGHHHHHHHGGFHGHHHHHGFGFGGHGGGGGGF
@M02034:409:000000000-BFKT7:1:1106:19641:10755 1:N:0:32
AAAGTCGAGGTGCCTAAAGTGGCAACCCAGACTAAGAAGGAGGTTGGTGGTGTAGAGCTTCCTGTAGCCGCATGGCGTTCGTACTTAAATATGGAACTAACCATTCCAATTTTCGCTGTCTCTTATACACATCTCCGAGCCCACGAGACC
+
BBBCAFBCCCBBGGGGGGGFGGGHHHHGGHHGHHHHHHHHHHGEGHGEFGEFHHHHHHHHHHHHGHHHHGGGGGHHGGGGGFHHHHHHHHHHHHFHGHHGHHHHHHGHHHHHHHGGGGGHHHHHHHHGHHHHHHGHGGGGGGHGGGGGGG
@M02034:409:000000000-BFKT7:1:1106:25868:10758 1:N:0:32
AAAGTCGAGGTGCCTAAAGTGGCAACCCAGACTAATCAGCAGGTTGGTGGTGTAGAGCTTCCTGTAGCCGCATGGCGTTCGTACTTAAATATGGAACTAACCATTCCAATTTTCGCTGTCTCTTATACACATCTCCGAGCCCACGAGAC
+
BBBBBFBBBBABGGGGGGGGGGGGHHHGGHGGHHBGGHHFHHDHHHABFEEBG3F5GA3FEFHHGHHHFEECEEHCE?EFF?2FGHFFHHFHGH3FGEHHHCGGDHHBDGFG?4E/EE?FBFFF4DDFHEHFHHHBA@<B/FG/CGGGG
@M02034:409:000000000-BFKT7:1:1106:21500:10761 1:N:0:32
AAAGTCGAGGTGCCTAAAGTGGCAACCCAGACTTCTAAGAGTGTAGGTGGTGCAGAGCTTGCTGGAGCCGCGTG
+
CCCCCFCCCCABGGGGGGGGGGGGHHHGGHHGH55D55B3BGHH5D353AEA33D513A33BA531A2AAE0>>
@M02034:409:000000000-BFKT7:1:1106:17005:10766 1:N:0:32
AAAGTCGAGGTGCCTAAAGTGGCAACCCAGACTGAGAAGTCGGTTGGTGGTGTAGAGCTTCCTGTAGCCGCATGGCGTTCGTACTTAAATATGGAACTAACCATTCCAATTTTCGCTGTCTCTTATACACATCTCCGAGCCCACGAGAC
+
BBBBBFBBBBBBGGGGGGGFGGGHHHHGGHHGHHHHFHHFGGGGFFCBFFEFHHHHHHHHHHHHHHHHHGGGGGHGGGGGGGHHHHHHHHHHHHFHGHHEFHHHHGHHHHHHHHGGGGGHHHHHGHHHFHFHHHFFF@CCGGHGGGG/D
@M02034:409:000000000-BFKT7:1:1106:8691:10772 1:N:0:32
AAAGTCGAGGTGCCTAAAGTGGCAACCCAGACTTGTAAGCATGTTGGTGGTGTAGAGCTTCCTGTAGCCGCATGGCGTTCGTACTTAAATATGGAACTAACCATTCCAATTTTCGCTGTCTCTTATACACATCTCCGAGCCCACGAGACC
+
BCCCAFBCCCBCGGGGGGGFFGGHHHHGGHHGHHHHGHHHHHHHHHHEFGAFFFHFHFHHHHHHHHHHHGGGGGHGGEFGGGHHHHHHHHHHHHFFFHHHHHGHHHGHHHHHHHGGGGGHHGHHHHGHGHHHHHFHGGGGGGHGGGGGGA
@M02034:409:000000000-BFKT7:1:1106:19639:10773 1:N:0:32
AAAGTCGAGGTGCCTAAAGTGGCAACCCAGACTAAGAAGGAGGTTGGTGGTGTAGAGCTTCCTGTAGCCGCATGGCGTTCGTACTTAAATATGGAACTAACCATTCCAATTTTCGCTGTCTCTTATACACATCTCCGAGCCCACGAGACC
+
AAABAFBBBD>AGGGGFGGGGGGHHHHGGFAFHHGHHCFHFGGGHHG2AEEFFGGHHHHHGHHFFFHHHGCEGGHFGGGGGGFEHHHGHHHHHHFFHHFHHHEEGHFGFGHHFHGGFGEGHHHHBGFH3BGHBGDDBB?@BFHGGF?GGA
@M02034:409:000000000-BFKT7:1:1106:13327:10774 1:N:0:32
AAAGTCGAGGTGCCTAAAGTGGCAACCCAGACTAGGGGTGGGGTTGGTGGTGTAGAGCTTCCTGTAGCCGCATGGCGTTCGTACTTAAATATGGAACTAACCATTCCAATTTTCGCTATCTCTTATACACATCTCCGAGCCCACGAGACC
+
CCCCCFCCCCBAGGGGGGGFGGGHHHHGGHHGHDFF2AEEGFGEEFE1A1EE?3G@FDB@@GGHE@FDBEG/EFC1E>>FFE2GEGH3EGHFGF3?BFGHB0?F3?GB?FGHGDDFGGGG2FFD2FF>HHECGFF1A/AFGACACGGDAA
@M02034:409:000000000-BFKT7:1:1106:9364:10776 1:N:0:32
AAAGTCGAGGTGCCTAAAGTGGCAACCCAGACTTCTAGGAAGGTTGGTGGTGTAGAGCTTCCTGTAGCCGCATGGCGTTCGTACTTAAATATGGAACTAACCATTCCAATTTTCGCTGTCTCTTATACACATTCCGAGCCCACGAGACCA
+
CCCCCFCCCBBBGGGGGGGFGGGGHHHGGHHGHHHHGHHHHHGHGHGGGGEFHHHHHHHHHHHHHHHHHGGGGGHHGFGGGEHHHHGGHGHHHHGHHHHFHHHHHHGGHHHHHHGGGGGGHHHHHHHHGFBHHHGHDGGGFGGGGGGGFG
@M02034:409:000000000-BFKT7:1:1106:19225:10777 1:N:0:32
AAAGTCGAGGTGCCTAAAGTGGCAACCCAGACTAATAAGAATGTTGGTGGTGTAGAGCTTCCTGTAGCCGCATGGCGTTCGTACTTAAATATGGAACTAACCATTCCAATTTTCGCTGTCTCTTATACACATCTCCGAGCCCACGAGACC
+
BABCBFBCCCCCGGGGGGGGGGGHHHHGGHHGHHHHHHHHHHHHHHHEFGFFHHHHHHHHHHHHHHHHHGGGGGHHGGGGGGHHHHHHHHHHHHHH3FGHHHGHHHHHHHHHHHGGGGGHHHHHHHHHHHHHHHHHGCGGGGHGGGGGGE
@M02034:409:000000000-BFKT7:1:1106:19350:10778 1:N:0:32
AAAGTCGAGGTGCCTAAAGTGGCAACCCAGACTCAGCCTAAGGTTGGTGGTGTAGAGCTTCCTGTAGCCGCATGGCGTTCGTACTTAAATATGGAACTAACCATTCCAATTTTCGCTGTCTCTTATACACATCTCCGAGCCCACGAGACC
+
CCCCCFCCCCBCGGGGGGGGGGGHHHHGGHHGHHHHHHHHHHHHGHGGGGEFGHHHHHHHHHHHHHHHHGGGGGHHGGGGGFHHHHHHHHHHHHGHHHHHHHHHHHHHHHHHHHGGGGGHHHHHHHHHHHGHHHHHGGGGGGHGGCGGGG
@M02034:409:000000000-BFKT7:1:1106:4758:10778 1:N:0:32
AAAGTCGAGGTGCCTAAAGTGGCAACCCAGACTGATACGCGGGTTGGTGGTGTAGAGCTTCCTGTAGCCGCATGGCGTTCGTACTTAAATATGGAACTAACCATTCCAATTTTCGCTGTCTCTTATACACATCTCCGAGCCCACGAGACC
+
BCABCFCCCDBBGGGGGGGGGGGHHHHGGHHGHHHHHHGGGGGGGGGGGGFFGHHHHHHHHHHHGHHHHGGEFGHHGGGGGFHHHHHHHHHHHHFGHHHHHHGHHHHHHHHGHGGGGGGHHHHHHHGHGHGHHHGFDCGGGGHGGGGGGG
@M02034:409:000000000-BFKT7:1:1106:11592:10782 1:N:0:32
AAAGTCGAGGTGCCTAAAGTGGCAACCCAGACTGGGGGGGCGGTTGGTGGTGTAGAGCTTCCTGTAGCCGCATGGCGTTCGTACTTAAATATGGAACTAACCATTCCAATTTTCGCTGTCTCTTATACACATCTCCGAGCCCACGAGACC
+
CCCCCFCCCBBBGGGGGGGFGGGHHHHGGHHGHHHHGGGGGGGGGGGFGGGFFFFFFFFFFFFFFFFFFFFFFFFFFFFFFFFFFFFFFFFFFFFFFFFFFFFFFFFFFFFFFFFFFFFFFFFFFFFFFFEFFFFFFD;FFFFFFFFFFF
@M02034:409:000000000-BFKT7:1:1106:10594:10784 1:N:0:32
AAAGTCGAGGTGCCTAAAGTGGCAACCCAGACTAATGATCATGTTGGTGGTGTAGAGCTTCCTGTAGCCGCATGGCGTTCGTACTTAAATATGGAACTAACCATTCCAATTTTCGCTGTCTCTTATACACATCTCCGAGCCCACGAGACC
+
CCCCBFBCCCCCGGGGGGGGGGGHHHHGGHHGHC3D5FGF5DABDGE2A2EFFEHDFAFG5FEAFAFFFEEEEEF1EE>FE?BGGFHDGGHFF33BBFHHBF3BE?G4?FEHHFEEG??B?BFEDG44G3FFGFHBA/<B/FC//<A/DF
@M02034:409:000000000-BFKT7:1:1106:12871:10784 1:N:0:32
AAAGTCGAGGTGCCTAAAGTGGCAACCCAGACTCATGATTCGGTTGGTGGTGTAGAGCTTCCTGTAGCCGCATGGCGTTCGTACTTAAATATGGAACTAACCATTCCAATTTTCGCTGTCTCTTATACACATCTCCGAGCCCACGAGACC
+
CCCCCFCBBCABGGGGGGGGGGGHHHHGGHHGHHHHHHHHHGHGGGGEGGEFGHHHHHHHHHHHHHHHHGGGGGHHGGGGGFGHHHHGHHHHHHHHHHGHHHHHGHHHHHHHHHGGGGGHHHHHHHHHHHHHHHHHGGGGGGHGGGGGGA
@M02034:409:000000000-BFKT7:1:1106:28566:10791 1:N:0:32
AAAGTCGAGGTGCCTAAAGTGGCAACCCAGACT
+
>1AAAF1>1AAAFGGGGGGGCGFGFGHEG00FF
@M02034:409:000000000-BFKT7:1:1106:10610:10792 1:N:0:32
AAAGTCGAGGTGCCTAAAGTGGCAACCCAGACTCCGAATAGGGTTGGTGGTGTAGAGCTTCCTGTAGCCGCATGGCGTTCGTACTTAAATATGGAACTAACCATTCCAATTTTCGCTGTCTCTTATACACATCTCCGAGCCCACGAGA
+
BCCCCFABCCBBGGGGGGGGGGGHHHHGGHHGH33A22FE33BGHGGGE?FCA3GBFDEFFGGHGFFFFEG?EGF1>EEGGE2FGGHFEGHBFF3?FFHHE03BB?HDFGFHF4<EFE/FGHHGEDDGHHGCHGHBD<CGCGHGGFCA
@M02034:409:000000000-BFKT7:1:1106:18798:10793 1:N:0:32
AAAGTCGAGGTGCCTAAAGTGGCAACCCAGACTCAGAAGAGTGTTGGTGGTGTAGAGCTTCCTGTAGCCGCATGGCGTTCGTACTTAAATATGGAACTAACCATTCCAATTTTCGCTGTCTCTTATACACATCTCCGAGCCCACGAGACC
+
BBBBAFBBBBAAGGGGCGGFGGGHHGHGGHHGHHHHHHHFHHHGGHHEFGBFGEHHHHHHHHHHHFHHHGGFGGHHGGGGGGHHHHHGHHEGHHGHHHFHFHHHFHGHHHHHHGGGGGFHHFHHEGFHGHHFHHFGGFCGCGHGGGFFFE
@M02034:409:000000000-BFKT7:1:1106:26566:10798 1:N:0:32
AAAGTCGAGGTGCCTAAAGTGGCAACCCAGACTGGTCCTTGTGTTGGTGGTGTAGAGCTTCCTGTAGCCGCATGGCGTTCGTACTTAAATATGGAACTAACCATTCCAATTTTCGCTGTCTCTTATACACATCTCCGAGCCCACGAGACC
+
BBBBBFBBDBAAGGGGGGGGGGGHHHGGGHHGHHHHHGHGHGHHHHHEFGEFGHHHHHHHHHHHHHHGHGEEGGHHGFGGFEFHHHGHHHHHHHEHHHHFHHHHHHGHHHHHHHGGGGGHHHHHHHHHHHHFHHFFF@CCFEHGGGGGGF
@M02034:409:000000000-BFKT7:1:1106:21478:10800 1:N:0:32
AAAGTCGAGGTGCCTAAAGTGGCAACCCAGACTAATAATGATGTTGGTGGTGTAGAGCTTCCTGTAGCCGCATGGCGTTCGTACTTAAATATGGAACTAACCATTCCAATTTTCGCTGTCTCTTATACACATCTCCGAGCCCACGAGACC
+
CCDCBFCCCDABGGGGGGGGGGGHHHHGGHHGHHHHHHHHHHHHHHHEFGEFHHHHHHHHHGHHHHHHHGGGGGHHGEGGGGHHHHHGHHGHHHFHGHHHHGHHHHHHFHHHHHGGGGGGHHHHHHHFHHHHHHGHGCGGGGHGGGGGGE
@M02034:409:000000000-BFKT7:1:1106:18469:10802 1:N:0:32
AAAGTCGAGGTGCCTAAAGTGGCAACCCAGACTGCGCAGCAGGTTGGTGGTGTAGAGCTTCCTGTAGCCGCATGGCGTTCGTACTTAAATATGGAACTAACCATTCCAATTTTCGCTGTCTCTTATACACATCTCCGAGCCCACGAGACC
+
BBBBBFBBBBAAGGGGGGGGGFFFHHHDFHGGHHFEGGGGHHGFHHGGGFGEFFHGFGHHFEHHHHHHHGGEFFGFGGGGGGHHHHGHHHHGGHGHGHGEHHBFHGHGHHHHHGE/EAFFFHFHGHBGFHFHHHHHD@CCFGHGGGGFGF
@M02034:409:000000000-BFKT7:1:1106:15061:10803 1:N:0:32
AAAGTCGAGGTGCCTAAAGTGGCAACCCAGACTGCGGAGAAGGTTGGTGGTGTAGAGCTTCCTGTAGCCGCATGGCGTTCGTACTTAAATATGGAACTAACCATTCCAATTTTCGCTGTCTCTTATACACATCTCCGAGCCCACGAGACC
+
AA>>AFABDB>AFGGGGGGGGFECFHGEGHFGHHHEGEEEHHFGHHGFGGEFHEGDFHHHHEHHGHHHHGGGEFHGEEEGEE?EGHHFHHFHGB??FFFHHHHHHHHEGGGHHDEFGGDHFGGFGGFGHHFHHHGFEBCC@FHGGGGGG<
@M02034:409:000000000-BFKT7:1:1106:10683:10805 1:N:0:32
AAAGTCGAGGTGCCTAAAGTGGCAACCCAGACTCAGCCTCAGGTTGGTGGTGTAGAGCTTCCTGTAGCCGCATGGCGTTCGTACTTAAATATGGAACTAACCATTCCAATTTTCGCTGTCTCTTATACACATCTCCGAGCCCACGAGACC
+
CCCDBFCCCBBCGGGGGGGGGGGHHHHGGHHGHHHHHHHHHHHGGHGGGGFFGHHHHHHHHHHHHHHHHGGGGGHHGGGGGGHHHHHGHHHHHHHHHHHFHHHHHHGHHHHHHHGGGGGHHHHHHHHHHHGHHHFHGGGGGGHGGGGGGG
@M02034:409:000000000-BFKT7:1:1106:28569:10808 1:N:0:32
AAAGTCGAGGTGCCTAAAGTGGCAACCCAGACTGGGGGGGAGGTTGGTGGTGTAGAGCTTCCTGTAGCCGCATGGCGTTCGTACTTAAATATGGAACTAACCATTCCAATTTTCGCTGTCTCTTATACACATCTCCGAGCCCACGAGACC
+
CCCCCFBCCCBCGGGGGGGGGGGHHHHGEHHGHGGHGGGG-;CGHHGGFGDEGGGGGGGGGGGGGGGGGGG?FGGFFFFFFDFFFFFFFFFFFFFFFFFFFFFFFFFFFFFFFFFFFFFFFFFFFFFFFFFFFFFFF@@CFFFFFFFFDA
@M02034:409:000000000-BFKT7:1:1106:25105:10809 1:N:0:32
AAAGTCGAGGTGCCTAAAGTGGCAACCCAGACTAATAAGAATGTTGGTGGTGTAGAGCTTCCTGTAGCCGCATGGCGTTCGTACTTAAATATGGAACTAACCATTCCAATTTTCGCTGTCTCTTATACACATCTCCGAGCCCACGAGACC
+
CCCCCFABCCABGGGGGGGGGGGHHHHGGHHGHGHGHHHHHHHHHHHGFGEFGHHGGGHHHHHHGHHHFGGEGGGHGEEGGGGHHHHHHHHHHHBFGHHHGHFHHHHFGGHHHHGGGFFHHHHHHHGHEHHHHHGEFBCGFGHGG/DDGF
@M02034:409:000000000-BFKT7:1:1106:13686:10811 1:N:0:32
AAAGTCGAGGTGCCTAAAGTGGCAACCCAGACT
+
CCCCCFCCCCABGGGGGGGFGGGHHHHGGHHGH
@M02034:409:000000000-BFKT7:1:1106:22243:10814 1:N:0:32
AAAGTCGAGGTGCCTAAAGTGGCAACCCAGACTAAGAATCAGGTTGGTGGTGTAGAGCTTCCTGTAGCCGCATGGCGTTCGTACTTAAATATGGAACTAACCATTCCAATTTTCGCTGTCTCTTATACACATCTCCGAGCCCACGAGACC
+
BABABFBBDA>AGGGGGGGGGGGHHHHGGGDDHGHHHHHGHHHFGFEFFGEFHHHHHHHGHHHHHGHHHGGGGGHGGEGGGFGHHHHHFFHHHFHHGGHBGFFGBFFHHHHHHEFGGGEEFBGHFHGFFFGHGFGFFCGGGGHGGCCF?F
@M02034:409:000000000-BFKT7:1:1106:17712:10815 1:N:0:32
AAAGTCGAGGTGCCTAAAGTGGCAACCCAGACTTCTCCT
+
ABA>A5AADDA?AGGGBFGGGGGEFHHEEHA2EFHBB55
@M02034:409:000000000-BFKT7:1:1106:17694:10818 1:N:0:32
AAAGTCGAGGTGCCTAAAGTGGCAACCCAGACTACGAGGGAGGTTGGTGGTGTAGAGCTTCCTGTAGCCGCATGGCGTTCGTACTTAAATATGGAACTAACCATTCCAATTTTCGCTGTCTCTTATACACATCTCCGAGCCCACGAGACC
+
CCCCCFBBBCCCGGGGGGGGGGGHHHHGGHHGHHHGGGGGGGGFHHGGGGFFHHHFHHHHHHHHHHHHHGGEEGHHGGGGGGFHHHHGHHHHHHHHGHFHHHHHHHGHHHHHHHGGGGGHHHHHFHGHFHFHHHD2E@DFGGHGGCGDGG
@M02034:409:000000000-BFKT7:1:1106:24910:10820 1:N:0:32
AAAGTCGAGGTGCCTAAAGTGGCAACCCAGACTAATACTACGGTTGGTGGTGTAGAGCTTCCTGTAGCCGCATGGCGATCGTACTTAAATATGGAACTAACCATTCCAATTTTCGCTGTCTCTTATACACATCTCCGAGCCCAC
+
BBBBBFAA@DBBGFGGBFGGFGGHHHHGGHFFHHHDBGCFGEGHGGCEFFGGHBG5DA33AGFBFFGEHEGCEEG1>/>F/B1?FGH3@DG4ED3@FGFH303F??F4BF3FF4E?E//B4FF?33BBD2G?CDGBE?DC//FF
@M02034:409:000000000-BFKT7:1:1106:20414:10820 1:N:0:32
AAAGTCGAGGTGCCTAAAGTGGCAACCCAGACTGCTAAGCCGGTTGGTGGTGTAGAGC
+
BBCCBFBCCCCCGGGGGGGGGGGHHHHGGHHGH3GHDABG32EE2E?A11B113D555
@M02034:409:000000000-BFKT7:1:1106:15696:10829 1:N:0:32
AAAGTCGAGGTGCCTAAAGTGGCAACCCAGACTACGGGGGGGGTTGGTGGTGTAGAGCTTCCTGTAGCCGCATGGCGTTCGTACTTAAATATGGAACTAACCATTCCAATTTTCGCTGTCTTTATACACATCTCCGAGCCCACGAGACCA
+
BAABBF?A3>AAFFFEAAFGFGGHHHHGFHHGHCGG?EGECG<-@BBFF?DEFFF/9FFF/FFFFFFFFFBBFFFFBFBFFDFFFFFBFEFFFF/BFFEFFEFFFFFFBFBFFFBFFFFEFFFEFFFFFFFBFFFF<-@=EFFB;=DF.9
@M02034:409:000000000-BFKT7:1:1106:24170:10831 1:N:0:32
AAAGTCGAGGTGCCTAAAGTGGCAACCCAGACTGTTGATGTTGTTGGTGGTGTAGAGCTTCCTGTAGCCGCATGGCGTTCGTACTTAAATATGGAACTAACCATTCAATTTTCGCTGTCTCTTATACACATCTCCGAGCCCACGAGACCA
+
CCCCCFBACCBBGGGGGGGGGGGHHHHGGGHGHHHHHHHHGGFHHHGEFGGFFEHEGHHHFHHHFFHGHGGEGGFCEEGGGEFHGHHGEGGHHHBDGHHHHABGGGH4GHHHHG/EE?GGHHHHHHGHHGHHGHHGCGFGGEGGCCFGEG
@M02034:409:000000000-BFKT7:1:1106:16347:10836 1:N:0:32
AAAGTCGAGGTGCCTAAAGTGGCAACCCAGACTGGGGGGGGTGTTGGTGGTGTAGAGCTTCCTGTAGCCGCATGGCGTTCGTACTTAAATATGGAACTAACCATTCCAATTTTCGCTGTCTCTTATACACATCTCCGAGCCCACGAGACC
+
BCCCCFCCCCBCGGGGGGGGGGGHHHHGGHHGHHHHGGGGFDFFFFFFEFDEFFFFFFFFFFFFFFFFFFFFFFFFFFFFFFFFFFFFFFFFFFFFFFFFFFFFFFFFFFFFFFFFFFFFFFFFFFFFFFFFFFFFFFFFFFFFFFFFFF
@M02034:409:000000000-BFKT7:1:1106:15573:10836 1:N:0:32
AAAGTCGAGGTGCCTAAAGTGGCAACCCAGACTCCTCAGAAGGTTGGTGGTGTAGAGCTTCCTGTAGCCGCATGGCGTTCGTACTTAAATATGGAACTAACCATTCCAATTTTCGCTGTCTCTTATACACATCCCGAGCCCACGAGACCA
+
AAAAADAAB@ABGGGGGGFBFFFHHHHGGHGGHHHGHHHHHHH3FHGGGGEEHHHHHHGGHHHHHEGHHGGGGGHHGGGGGGHHHHGGHGHHGFDDFHFHGHFHHHFFFHGHFHGGGGFHGHHGHHHHBGBHFFEG/BFDGFGCDGGGGG
@M02034:409:000000000-BFKT7:1:1106:5304:10838 1:N:0:32
AAAGTCGAGGTGCCTAAAGTGGCAACCCAGACTGTGCTGCAGGTTGGTGGTGTAGAGCTTCCTGTAGCCGCATGGCGTTCGTACTTAAATATGGAACTAACCATTCCAATTTTCGCTGTCTCTTATACACATCTCCGAGCCCACGAGACC
+
AAAABFBBDD>AGGGGGGGGGGGFHGGGGHHGHHHFHHGHHHHHHHGEFG1BGFHHHGHHHGHFFGHHHGEFGGHFEEGGGEHEGHGBHHFHHHFHHHHHHHHHHHHHHHHHHHGEFGGGHHGHGHGHFFFGFHGHGGG?GGHGGFGFFF
@M02034:409:000000000-BFKT7:1:1106:15673:10841 1:N:0:32
AAAGTCGAGGTGCCTAAAGTGGCAACCCAGACTGGGGGGGGGGGTTGGTGG
+
BBBCBFBCCCABGGGGGGGGGGGHHHHGGHD2FGHHGGGGFFFF-9B?A.;
@M02034:409:000000000-BFKT7:1:1106:15007:10854 1:N:0:32
AAAGTCGAGGTGCCTAAAGTGGCAACCCAGCC
+
CCCCCFBCCBBBGGGGGGGGGGGHHHHGGH2F
@M02034:409:000000000-BFKT7:1:1106:12048:10856 1:N:0:32
AAAGTCGAGGTGCCTAAAGTGGCAACCCAGACTGGGTGTGGGGTTGGTGGTGTAGAGCTTCCTGTAGCCGCATGGCGTTCGTACTTAAATATGGAACTAACCATTCCAATTTTCGCTGTCTCTTATACACATCTCCGAGCCCACGAGAC
+
BABBBFBAB?ABGGFFGGGFGFFFHHHGGHGGHHHGGGGGGGGGGGGEFFEFEHHFHGHHHFHHHHHHFGGEFGHGGEFFGEFHHHHFHHFHHHB3BGDEFFGGHFFDGGHHHFCDGGGGHGHHDHEDF2FH2G2<A//<<FHGDCGDD
@M02034:409:000000000-BFKT7:1:1106:6650:10863 1:N:0:32
AAAGTCGAGGTGCCTAAAGTGGCAACCCAGACTGGGGGGGGGGTTGGTGGTGTAGAGCTTCCTGTAGCCGCATGGCGTTCGTACTTAAATATGGAACTAACCATTCCAATTTTCGCTGTCTCTTATACACATCTCCGAGCCCACGAGACC
+
CCCCCFBCCCCCGGGGGGGGGGGHHHHGGHHGHHCGGGGGFFFFFFFFFFDFFFFFFFFFFFFFFFFFFFFBDFF?DDFFFFFFFFFFFFFBFBF0FFFFBF0;0BFFFFFFFEFFFFFFBBFF0B:0BFB09BFFFA;BFF.ADFFFFF
@M02034:409:000000000-BFKT7:1:1106:23667:10869 1:N:0:32
AAAGTCGAGGTGCCTAAAGTGGCAACCCAGACTCATAATCCGGTTGGTGGTGTAGAGCTTCCTGTAGCCGCATGGCGTTCGTACTTAAATATGGAACTAACCATTCCAATTTTCGCTGTCTCTTATACACATCTCCGAGCCCACGAGACC
+
BAAAADABDBAAFGGGGGGGGBFFFHHDACGGFHFHGHFFHFGGGGGFGDECFDGFGHGFFBGFGGFGHGCEEFHHGGCGDECCEFHHFGGHGE@GFHD3CGFEF4FEFEGFHHGGG?EGBGBFFHFBDHHHHHGGE@/@CGHGGGGCDG
@M02034:409:000000000-BFKT7:1:1106:10195:10869 1:N:0:32
AAAGTCGAGGTGCCTAAAGTGGCAACCCAGACTAATAATCATGTTGGTGGTGTAGAGCTTCCTGTAGCCGCATGGCGTTCGTACTTAAATATGGAACTAACCATTCCAATTTTCGCTGTCTCTTATACACATCTCCGAGCCCACGAGACC
+
BBBCAFBBCCABGGGGGFGGGGGHHHHGGHHGHHHHHHHHHGHGHHGEFGBFGHHGHHHHHHHHHHHHHGGGGGHHGGGGGGHGHHHHHHGHHHHHGHGHHGHHHHHGHHHHHHGGGGGGHGHHHHGFGHEHGHHBFCCCGGHGGGGGGF
@M02034:409:000000000-BFKT7:1:1106:15017:10874 1:N:0:32
AAAGTCGAGGTGCCTAACGTGGCAACCCAGACTTGTTCTCCGGTTGGTGGTGTAGAGCTTCCTGTAGCCGCATGGCGTTCGTACTTAAATATGGAACTAACCATTCCAATTTTCGCTGTCTCTTATACACTTCTCCGAGCCCACGAGAC
+
A?AAAFAADDAAGGG1G1ABAFEHHHHGGGGGHGHHHHHHHGCEEEEAFF/ACDGHHHHGHHGFFDFGHGG@FGEHGGGGGEGHGE2FDFFDGFFFFG>BFFEFFFDG2BGHEGECECEEHHHGHHEH211B@F1<A<//CE<//@C?C
@M02034:409:000000000-BFKT7:1:1106:4949:10881 1:N:0:32
AAAGTCGAGGTGCCTAAAGTGGCAACCCAGACTGGG
+
>1>>A@>A@D1AEGFGGGGDD1A0GHHAF00F110B
@M02034:409:000000000-BFKT7:1:1106:21846:10881 1:N:0:32
AAAGTCGAGGTGCCTAAAGTGGCAACCCAGACTAAGAAGGGGGTTGGTGGTGTAGAGCTTCCTGTAGCCGCATGGCGTTCGTACTTAAATATGGAACTAACCATTCCAATTTTCGCTGTCTCTTATACACATCTCCGAGCCCACGAGACC
+
BBCCAFCCCCBBGGGGGGGFGGGHHHHGGHHGHHHHHHHHGGGEFGGEFGEFGHHHHHHHHHHHGHHHHGGGGGHHGFGGGFHHHHHHHHHHHHHHHHGHHHGHHHGHHHHHHHGGGGGHHHHHHHFHFHGHHHFFECGGGGHGGGGGGF
@M02034:409:000000000-BFKT7:1:1106:25610:10884 1:N:0:32
AAAGTCGAGGTGCCTAAAGTGGCAACCCAGACTAATACTAAGGTTGGTGGTGTAGAGCTTCCTGTAGCCGCATGGCGTTCGTACTTAAATATGGAACTAACCATTCCAATTTTCGCTGTCTCTTATACACATCTC
+
A3AABFABADAAGGGG44GFGACFGBFEA22AGDFGF5GGFHCHGB?BFE1BGGGBFFHGHBDFGHHGHFEEE?GGGEEAEEFHHHF3FD4DGGD3CG33B0?GFGFFBFGFF4E?/E/3BBFGFFBBDC1FCGG
@M02034:409:000000000-BFKT7:1:1106:11219:10889 1:N:0:32
AAAGTCGAGGTGCCTAAAGTGGCAACCCAGACTCAGAATCAGGTTGGTGGTGTAGAGCTTCCTGTAGCCGCATGGCGTTCGTACTTAAATATGGAACTAACCATTCCAATTTTCGCTGTCTCTTATACACATCTCCGAGCCCACGAGACC
+
BBCCAFBBCBBBGGGGGGGGGGGHHHHGGHHGHHHHHHHHHHHDGHGGGGEFHHHHHHHHHHHHHHHHHGGGGGHHGGGGGGHHHHHHHHHHHHHHHHHHGHHHHHGHHHHHHHGGGGGHHHHHHHHHHHHGHHFHGGGGGGHGGGGGGE
@M02034:409:000000000-BFKT7:1:1106:26411:10896 1:N:0:32
AAAGTCGAGGTGCCTAAAGTGGCAACCCAGACTCCTAAGAATGTTGGTGGTGTAGAGCTTCCTGTAGCCGCATGGCGTTCGTACTTAAATATGGAACTAACCATTCCAATTTTCGCTGTCTCTTATACACATCCCGAGCCCACGAGACCA
+
CCCCCFBCBBBCGGGGGGGGGGGHHHHGGHHGHHHHHHHHHHHHHHHGFGFFHHHHHHHHHHHHHHHHHGGGGGHHGGGGGFHHHHHHHHHHHHGFHHGHHHGHHHGHHHHHHHGGGGGGHHHHHHGHGHHHHHEGGGGGGHGGGGGGGB
@M02034:409:000000000-BFKT7:1:1106:27268:10897 1:N:0:32
AAAGTCGAGGTGCCTAAAGTGGCAACCCAGACTAATAATCCGGTTGGTGGTGTAGAGCTTCCTGTAGCCGCATGGCGTTCGTACTTAAATATGGAACTAACCATTCCAATTTTCGCTGTCTCTTATACACATCTCCGAGCCCACGAGACC
+
AABBAFBCCCBCGGGGGGGGFGGHHHHGGHHGHHHHHHHHHGGEGGGEFGEFGGHHHHHHHHHGFGGGHEEEGGHGFGGGGGHHHHHHHHHHGHFFFGFGHHGHHHFHHHHHHFEFGGGFHHHHHHGGGHFHHGFDE?FDCGHGGFDGDA
@M02034:409:000000000-BFKT7:1:1106:11438:10899 1:N:0:32
AAAGTCGAGGTGCCTAAAGTGGCAACCCAGACTAAGAATCAGGTTGGTGGTGTAGAGCTTCCTGTAGCCGCATGGCGTTCGTACTTAAATATGGAACTA
+
BBBABFAA@DAAFGGGB4AFGGGGHCGFGHGCHF3FGGHHHHHGFFGFFGGGHHHGGGEBDHHGGHHHFG00EEFHGGGEAEFHHHHFHHHHHBF@GHG
@M02034:409:000000000-BFKT7:1:1106:15426:10899 1:N:0:32
AAAGTCGAGGTGCCTAAAGTGGCAACCCAGACTTCGCTGTCGGTTGGTGGTGTAGAGCTTCCTGTAGCCGCATGGCGTTCGTACTTAAATATGGAACTAACCATTCCAATTTTCGCTGTCTCTTATACACATCTCCGAGCCCACGAGAC
+
CCCCCFCCCCCCGGGGGGGGGGGHHHHGGHHGHA5F?2B2BFGGGGGGGGGGHHHGFHHHHHHHHHHGHGG?EGHHGGGGGFGGHHHFHHHHHHGHHHHHHHHHHHFFHHHHHHGGGGDHHHHHHHDHHHHHHHHHGCGGGGGGGGGAG
@M02034:409:000000000-BFKT7:1:1106:22134:10900 1:N:0:32
AAAGTCGAGGTGCCTAAAGTGGCAACCCAGACTATTAGTTCTGTTGGTGGTGTAGAGCTTCCTGTAGCCGCATGGCGTTCGTACTTAAATATGGAACTAACCATTCCAATTTTCGCTGTCTCTTATACACATCTCCGAGCCCACGAGACC
+
BCBCBFBCCCABGGGGGGGGGGGGHHHGGHHGHHHHHHHHHHHHHHHFGGEFGHHHHHHHHHHHHHHHHGGFGGHHGGGGGFHHHHHGHHGHHHHHHHHGHHHHHHGHHHHHHHGGGGGHHHHHGHHHGHHHHHHHG?GGGGHGGFGGGF
@M02034:409:000000000-BFKT7:1:1106:21622:10907 1:N:0:32
AAAGTCGAGGTGCCTAAAGTGGCAACCCAGACTCAGACGCCTGTTGGTGGTGTAGAGCTTCCTGTAGCCGCATGGCGTTCGTACTTAAATATGGAACTAACCATTCCAATTTTCACTGTCTCTTATACACATCTCCGAGCCCACGAGACC
+
AABBAFBBBBAAGGGGGGGFGGGGGGFEGHHGHHHHHHGGGHGHHHHFFGEFFGHHHHHHFHHGFHHHHGFGGGHHEEGGGEHHHHHHHHHHGHGGHHGHHHHHHHGHHHHHHH4BGFHHHHHHHHGHFHGHHHHHGFGGGGHADCGGGA
@M02034:409:000000000-BFKT7:1:1106:24195:10920 1:N:0:32
AAAGTCGAGGTGCCTAAAGTGGCAACCCAGACTGGGGGGGGTGTTGGTGGTGTAGAGCTTCCTGTAGCCGCATGGCGTTCGTACTTAAATATGGAACTAACCATTCCAATTTTCGCTGTCTCTTATACACATCTCCGA
+
BBBBAFBBBBABFFFGGBGGGGGHGHGDGHHGHHHHGGGGF-@D?EEAEDDFEFFEFFFFFBFFFFFFFFFAFFFFBDAFFFFEFFFBFFEFFBFFFFFFF.FBBFFFFFFFFFFFFDDFFFFFFFFFFFBBFBB/99
@M02034:409:000000000-BFKT7:1:1106:4357:10920 1:N:0:32
AAAGTCGAGGTGCCTAAAGTGGCAACCCAGACTGGGTGTACGGTTGGTGGTGTAGAGCTTCCTGTAGCCGCATGGCGTTCGTACTTAAATATGGAACTAACCATTCCAATTTCGCTGTCTCTATACACATCTCCGAGCCCACGAGACCAG
+
ABABBFAA@BABGGGGGGGGGGGGHGHGGGEFHHGHFEEGGFFHGGGGFG1FGFH5FFHHHFHFGHHHGFEEEGHGGFGGFFFEGHFFFHEGHHFHGGHHHCDBGGFFGHFHFG?FFFGGGHGGFFGHGGFFFFDCFCGFHEDDFEEGHH
@M02034:409:000000000-BFKT7:1:1106:18311:10921 1:N:0:32
AAAGTCGAGGTGCCTAAAGTGGCAACCCAGACTCTGGGGCAGGTTGGTGGTGTAGAGCTTCCTGTAGCCGCATGGCGTTCGTACTTAAATATGGAACTAACCATTCCAATTTTCGCTGTCTCTTATACACATCTCCGAGCCCACGAGACC
+
BBCCAFABCCCCGGGGGGGGGGGGHHGEGHHGHHHHHHGGFFGGGHGFFGEFGHHHHHHHHHHHHHHHHGGEFGHHGGGGGGHHHHHGHHFHGHFDGHHFHHHHHHGHHHHHHFGGGGGGHHHHHHGHFHGHHHGHGFGGGGHGGGGGGG
@M02034:409:000000000-BFKT7:1:1106:20864:10925 1:N:0:32
AAAGTCGAGGTGCCTAAAGTGGCAACCCAGACTAAGAATAATGTTGGTGGTGTAGAGCTTCCTGTAGCCGCATGGCGTTCGTACTTAAATATGGAACTAACCATTCCAATTTTCGCTGTCTCTTATACACATCTCCGAGCCCACGAGACC
+
A3>>AFABDBAAFGGGGGGGGEDFFHHAF2CFGF3BAGDFGFFFGGHGGCEFGHHFHHHHGHHFGGHHHGGCEFHHGEGGGGFHHHHFGHFEGFGFHHEGHHHHGFGHHHHHHHFGGGGFHHHHHHDEGGFHHFGHGCGGGGHGGCFDGG
@M02034:409:000000000-BFKT7:1:1106:18294:10926 1:N:0:32
AAAGTCGAGGTGCCTAAAGTGGCAACCCAGACTCTGGGGCAGGTTGGTGGTGTAGAGCTTCCTTTGGCCGCATG
+
BBBBBFABD2ABGGGGG4FGGGGHHHHGGHF2F3BGFHCG22AG3GAA11B1AAA5A5AB5FE555B330E0EE
@M02034:409:000000000-BFKT7:1:1106:18033:10926 1:N:0:32
AAAGTCGAGGTGCCTAAAGTGGCAACCCAGACTTTGCCTAATGTTGGTGGTGTAGAGCTTCCTGTAGCCGCATGGCGTTCGTACTTAAATATGGAACTAACCATTCCAATTTTCGCTGTCTCTTATACACATCTCCGAGCCCACGAGACC
+
CCCCCFCCCCBCGGGGGGGFGGGHHHHGGHHGH5G3FHFBH5GGGHEAA2EEFDF5ABGG5GFFGAEDBEF0EEC1>EEFE?2?FGHD@FGFGF33BFGH313BB?E4?FGHGE?EFA?F4FFG4F44HFGFHGH2D/<B@/FFGC/EDE
@M02034:409:000000000-BFKT7:1:1106:4374:10928 1:N:0:32
AAAGTCGAGGTGCCTAAAGTGGCAACCCAGACTGGGCGTACTGTTGGTGGTGTAGAGCTTCCTGTAGCCGCATGGCGTTCGTACTTAAATATGGAACTAACCATTCCAATTT
+
CCCCCFABBCBCGGGGGGGGGGGHHHHGGHHGH32F22AAE2FGHHHGGGAFHHHHHHHHHHHHHHHHHGGCFGHHGGGGGGHHHHHHHHHHHGGHHHHHHHGHHHHHHHHH
@M02034:409:000000000-BFKT7:1:1106:8333:10929 1:N:0:32
AAAGTCGAGGTGCCTAAAGTGGCAACCCAGACTAATAATAAGGTTGGTGGTGTAGAGCTTCCTGTAGCCGCATGGCGTTCGTACTTAAATATGGAACTAACCATTCCAATTTTCGCTGTCTCTTATACACATCTCCGAGCCCACGAGACC
+
BBBBBFAAB@ABGGGGGGGGGGFGHHHGGHGGHGGF555BFHHGGFFEFGEFHHHHHHHHHHHHHHHHHGGGGGHHGGGGGGHHHHHHHHHGHHHFHHGHHHHHGHHHHHHHHFGGGCEHGHFGHHHEDGFHHHHHG/DFGGGGGGGFGE
@M02034:409:000000000-BFKT7:1:1106:18049:10935 1:N:0:32
AAAGTCGAGGTGCCTAAAGTGGCAACCCAGACTTTGCCTAATGTTGGTGGTGTAGAGCTTCCTGTAGCCGCATGGCGTTCGTACTTAAATATGGAACTAACCATTCCAATTTTCGCTGTCTCTTATACACATCTCCGAGCCCACGAGAC
+
AAAAAFAAD@AAGGG11BGFGGEFHHHGFHHFGHHFHHHHGGHHHHHAFFAEHHHHHHFHHHHHHHHHHGGFEGHHGGGGGGFHHHHFHHFHHGFHHHGGHHHHHGEBGGGHHFEGGGGFHGHHGHFGF1FHHHFFA/<B@CGFGCGGE
@M02034:409:000000000-BFKT7:1:1106:28732:10941 1:N:0:32
AAAGTCGAGGTGCCTAAAGTGGCAACCCAGACTCAGCCTCCGGTTGGTGGTGTAGAGCTTCCTGTAGCCGCATGGCGTTCGTACTTAAATATGGAACTAACCATTCCAATTTTCGCTGTCTCTTATACACATCTCCGAGCCCACGAGACC
+
CCCCCFCCCCBCGGGGGGGGGGGHHHHGGHHGHHHHHHHHHGGGGGGGFGFFHHHHHHHHHHHHHHHHHGGEFGHHGGGGGGHHHHHHHHHHHHGHHHGHHHGHHHHHHHHHHHGGGGGGHHHHHHFHGHGHHHFHGCFDGGHGDCFDDF
@M02034:409:000000000-BFKT7:1:1106:13131:10948 1:N:0:32
AAAGTCGAGGTGCCTAAAGTGGCAACCCAGACTAAGAATAGTGTTGGTGGTGTAGAGCTTCCTGTAGCCGCATGGCGTTCGTACTTAAATATGGAACTAACCATTCCAATTTTCGCTGTCTCTTATACACATCTCCGAGCCCACGAGAC
+
ABB@AFAABBBBGGGGGGGGGGGHHGHGFHHGHDG3FFHBBGGGHHEEFGGGHFHFGHHHHHHHHHHHHGGGGGHHGGGGGGHHHHFDDGFHHFGGHHHHHHFGHHHHGHHHHHGGGFAGHHHHHGHHHHHHHGHHGC@FGGGGG/CGG
@M02034:409:000000000-BFKT7:1:1106:21050:10952 1:N:0:32
AAAGTCGAGGTGCCTAAAGTGGCAACCCAGACTAGTAATAAGGTTGGTGGTGTAGAGCTTCCTGTAGCCGCATGGCGTTCGTACTTAAATATGGAACTAACCATTCCAATTTTCGCTGTCTCTTATACACATCTCCGAGCCCACGAGACC
+
BBBAAFBBBBABGGGGGGGGGGGHHHHGGHHGHHHHFFGHHHHHGHGFFGAFGHHHGHHHHHHGHHHHHGGGGGHHGGGGGGGHHHHGHHHHHHGGFHHHHHHHHHHHHHHHHHGGGGFHHHHHGHGFHGFHHHFHG?DGGGHGGGGGGG
@M02034:409:000000000-BFKT7:1:1106:25619:10959 1:N:0:32
AAAGTCGAGGTGCCTAAAGTGGCAACCCAGACTCGTAGTGGGGTTGGTGGTGTAGAGCTTCCTGTAGCCGCATGGCGTTCGTACTTAAATATGGAACTAACCATTCCAATTTTCGCTGTCTCTTATACACATCTCCGAGCCCACGAGACC
+
CCCCDFCCCCABGGGGGGGGGGGHHHHGGHHGHBF2AFAA22AEEGGGGGGGHHHHHHHHHHHHHHHHHGGGGGHHGGGGGGHHHHHHHHHHHHHHGHHHHHGHHHGHHHHHHHGGGGGHHHHHHHHHHHGHHHHHGGGGGGHGGGGGGF
@M02034:409:000000000-BFKT7:1:1106:22977:10962 1:N:0:32
AAAGTCGAGGTGCCTAAAGTGGCAACCCAGACTGCGGGGGTTGTTGGTGGTGTAGAGCTTCCTGTAGCCGCATGGCGTTCGTACTTAAATATGGAACTAACCATTCCAATTTTCGCTGTCTCTTATACACATCTCCGAGCCCACGAGACC
+
BBCCCFCCCCCCGGGGGGGGGGGHHHHGGHHGHHGFGGGG>EEFHHHGGGFFHHHHHHHHHHHHHHHHHGGEEGHHGGGGGGHHHHHHHHHHHHFHHHFGFHHHHFFGGGGHHFCGGGDHHHHHGHFGFGFGHHHFGGGGGGHGC@CDGE
@M02034:409:000000000-BFKT7:1:1106:22704:10963 1:N:0:32
AAAGTCGAGGTGCCTAAAGTGGCAACCCAGACTAGGGAGGGGGTTGGTGGTGTAGAGCTTCCTGTAGCCGCATGGCGTTCGTACTTAAATATGGAACTAACCATTCCAATTTTCGCTGTCTCTTATACACATCTCCGAGCCCACGAGAC
+
BBCCBFCCCCBBGGGGGGGGGGGHHHHGGHHGHHHHHHGGGGGGGGGGGGEFGHHHGHHHHGHHHGHHHGGGGGHHGGGGGGHHHHHHHHHHHHFDHHGHHHHHHHFHHHHHHHGGGGGHHHHHHHGHEHHHHHFHGFCCFGHGFGGGD
@M02034:409:000000000-BFKT7:1:1106:4695:10965 1:N:0:32
AAAGTCGAGGTGCCTAAAGTGGCAACCCAGACTAATGGTCATGTTGGTGGTGTAGAGCTTCCTGTAGCCGCATGGCGTTCGTACTTAAATATGGAACTAACCATTCCAATTTTCGCTGTCTCTTATACACATCTCCGAGCCCACGAGACC
+
AABCBFCCBBBBGGGGGGGGGGGHHHHGGHHGHHHHHHHHHGHFGHHEFGEFGHHHGGHHHHHHGFHHHGGGGGHHGGGGGGHHHHHHHHHHHHFHHHFFHHGHHHHHHHHHHHGGGGGFFGHHHHEHGFHEHHFGF@/CFFHGGFGGDG
@M02034:409:000000000-BFKT7:1:1106:23909:10965 1:N:0:32
AAAGTCGAGGTGCCTAAAGTGGCAACCCAGACTTGTGGTAGGGTTGGTGGTGTAGAGCTTCCTGTAGCCGCATGGCGTTCGTACTTAAATATGGAACTAACCATTCCAATTTTCGCTGTCTCTTATACACATCCCGAGCCCACGAGACCA
+
AACAAFCCCBABGGGGGGGFGGGHHHGGGHHGHHHHHGGGHGGGHGGGFGEFHHHHHHHHHHHGGHHHHGGGGGHHGFGGGGHHHHHHHHHHHHGFHHHGHHHHHHGHHHHHHHGGGGGGHHHHHHGHHHHHHHHGGGGGGHGGGGGGGF
@M02034:409:000000000-BFKT7:1:1106:22787:10967 1:N:0:32
AAAGTCGAGGTGCCTAAAGTGGCAACCCAGACTGTGCCTAGGGTTGGTGGTGTAGAGCTTCCTGTAGCCGCATGGCGTTCGTACTTAAATATGGAACTAACCATTCCAATTTTCGCTGTCTCTTATACACATCTCCGAGCCCACGAGACC
+
BBBCCFCBCCBBGGGGGGGGGGGHHHHGGHHGHHHHHHHHHHHGGGGFGGGGHHHHHHHHHHHHHHHGHGGGGGHHGGGGGGHHHHHHHHHHHHGHHHHHHHHHHHHHHHHHHHGGGGGGHHHHHHHHGHFHHHFHGGGGGGHGGGGGGG
@M02034:409:000000000-BFKT7:1:1106:16478:10970 1:N:0:32
AAAGTCGAGGTGCCTAAAGTGGCAACCCAGACTCATAGTCAGGTTGGTGGTGTAGAGCTTCCTGTAGCCGCATGGCGTTCGTACTTAAATATGGAACTAACCATTCCAATTTTCGCTGTCTCTTATACACATCTCCGAGCCCACGAGACC
+
BBBBAFBABBAAGGGGGCGFGGGHHHCGGHHGHHHHHGGHHHHHHHGEFGEFGGHHHHHHHFFGHHHHHGGGGGHHGGGGGFFHHHHHHHHHHHGHHHGGHGHHHHEHHHHHHFFGGGGHGHHHHHGHFGHHHHGHG/CCGGHGGGGGGF
@M02034:409:000000000-BFKT7:1:1106:8268:10970 1:N:0:32
AAAGTCGAGGCGCCTAAAGTGGCAACCCAGACTCATCCTCATGTTGGTGGTGTAGAGCTTCCTGTAGCCGCATGGCGTTCGTACTTAAATATGGAACTAACCATTCCAATTTTCGCTGTCTCTTATACACATCTCCGAGCCCACGAGACC
+
BBBCAFCCCC2AEFGGGGGFGGGHHHHGGHHGHHHHHHHHHHHFGHHGFGEFHHHHHHHHHHHHHHHHHGGGGGHHGGGGGGHHHHHHHHHHHHFDGHFGHGGHHHHHHHHHHHGGGGGGHHHHHHHHHHGHHHFHGDCGGGHGGGGGGG
@M02034:409:000000000-BFKT7:1:1106:22696:10980 1:N:0:32
AAAGTCGAGGTGCCTAAAGTGGCAACCCAGACTATTTCTCAGGTTGGTGGTGTAGAGCTTCCTGTAGCCGCATGGCGTTCGTACTTAAATATGGAACTAACCATTCCAATTTTCGCTGTCTCTTATACACATCTCCGAGCCCACGAGACC
+
CCCDCFCCCCCCGGGGGGGGGGGHHHHGGHHGHHHHHHHHHHHGGHGGGGGGHHHGHHHHHHHHHHHHHGGEFGHHGGGGGGHHHHHHHHGHHHGFGHHHHHHHHHHGGHHHHHGGGGGHHHHHFHHHHHFHHHGHG?CCGGHGGGGGGF
@M02034:409:000000000-BFKT7:1:1106:23513:10981 1:N:0:32
AAAAGTCGAGGTGCCTAAAGTGGCAACCCAGACTACGACGGGGGTTGGTGGTGTAGAGCTTCCTGTAGCCGCATGGCGTTCGTACTTAAATATGGAACTAACCATTCCAATTTTCGCTGTCTCTTATACACATCTCCGAGCCCACGAGAC
+
BBBBADF3ABBAEGFGGGFGGGGGHHHHGGEHFHHHGGEGGGGGEECGEFG?FGFHHHHFFHHHHEGGBDE/EEEGFEEFEGGHHHFGFGHHHHH2FHHHFE0DFGHFHFGHHHFDDEGEHHHHGDGGHGHFGHHHHGGGGGGHGGGGG?
@M02034:409:000000000-BFKT7:1:1106:6396:10982 1:N:0:32
AAAGTCGAGGTGCCTAAAGTGGCAACCCAGACTAAGAGTGAGGTTGGTGGTGTAGAGCTTCCTGTAGCCGCATGGCGTTCGTACTTAAATATGGAACTAACCATTCCAATTTTCGCTGTCTCTTATACACATCTCCGAGCCCACGAGACC
+
CCCCCFCCCCBBGGGGGGGGGGGHHHHGGHHGHHHHHHGHHHHHHHGGGGEFHHHHHHHHHHHHHHHHHGGGGGHHGGGGGGHHHHHHHHHHHHFGHHHHHHHHHHGHHHHHHHGGGGGHHHHHHHHHFGFHHHHHGGGGGGHGGGGGGG
@M02034:409:000000000-BFKT7:1:1106:4695:10984 1:N:0:32
AAAGTCGAGGTGCCTAAAGTGGCAACCCAGACTAATGGTCATGTTGGTGGTGTAGAGCTTCCTGTAGCCGCATGGCGTTCGTACTTAAATATGGAACTAACCATTCCAATTTTCGCTGTCTCTTATACACATCTCCGAGCCCACGAGACC
+
AABCBFABCCBAGGGGGGGGGGGHHHHGGHHGHHHHHHHHHHHHHHHGFGGGHHHHHHHHHHHHHHGHHGGGGGHHGEGFGEHHHHHHHHHHHHHHGHGHHHFHHHEHHHHHHGGFGGGGHHGHFHHHHHEHFHGHG?FGGGHG/CFCGE
@M02034:409:000000000-BFKT7:1:1106:3655:10993 1:N:0:32
AAAGTCGAGGTGCCTAAAGTGGCAACCCAGACTATGAATTATGTTGGTGGTGTAGAGCTTCCTGTAGCCGCATGGCGTTCGTACTTAAATATGGAACTAACCATTCCAATTTTCGCTGTCTCTTATACACATCTCCGAGCCCACGAGACC
+
CBCCCFABCCCBGGGGGGGGGGGHHHHGGGHGHGHGHHHHHGHGFHGAFFGGHHHHFFHHHHHHHEHHHGGAFGHGFGGGGECGHHBEGHHHHH@3EHHGGHFGHHHDDGHHHFEGGGGHHHHHHHGHFHHHGHGGGGGGGGHFGFCG?F
@M02034:409:000000000-BFKT7:1:1106:7142:10993 1:N:0:32
AAAGTCGAGGTGCCTAAAGTGGCAACCCAGACTAATAATAAGGTTGGTGGTGTAGAGCTTCCTGTAGCCGCATGGCGTTCGTACTTAAATATGGAACTAACCATTCCAATTTTCGCTGTCTCTTATACACATCTCCGAGCCCACGAGACC
+
A3AA>DAABBBBGGGG4GG6FGAFHFGEFHHGHFHHHE5G5FFGGHEEFGEFHHHGFFHHFFHHHGHHHGGGEGGFGEGGGEHHHHHHFHHGGEBGHHFHHHHHHHDFHHHHHHGGGGDHHFHHBGHFGHFHHHHFD/B/BFHGCCCGFG
@M02034:409:000000000-BFKT7:1:1106:22688:10997 1:N:0:32
AAAGTCGAGGTGCCTAAAGTGGCAACCCAGACTATTTCTCAGGTTGGTGGTGTAGAGCTTCCTGTAGCCGCATGGCGTTCGTACTTAAATATGGAACTAACCATTCCAATTTTCGCTGTCTCTTAT
+
>AAAAFAA1DAAGGGBFGGGGGFHFGHGGHHGHBGHBGHHGCBGHHGGGGGEGHHBGFHHBFHHHHGHHGGCEGH0/BEFEE0GGHFH1BFGGF@BEGE1GCBGHFFFGGHGHHGGGCEBGFBBGF
@M02034:409:000000000-BFKT7:1:1106:24119:10999 1:N:0:32
AAAGTCGAGGTGCCTAAAGTGGCAACCCAGACTCATAATCAGGTTGGTGGTGTAGAGCTTCCTGTAGCCGCATGGCGTTCGTACTTAAATATGGAACTAACCATTCCAATTTTCGCTGTCTCTTATACACATCTCCGAGCCCACGAGACC
+
BBCCBFCCCCABGGGGGGGGGGGHHHHGGHHGHHHHHHHHHHHGGHGFFGEFHHHHHHHHHHHHHHHHHGGGGGHHGGGGGGHHHHHHHHHHHHHHHHHHHHHHHHHHHHHHHHGGGGGHHHHHGHHHHHGHHHHHGFGGGGHGGGG?EF
@M02034:409:000000000-BFKT7:1:1106:14433:11000 1:N:0:32
AAAGTCGAGGTGCCTAAAGTGGCAACCCAGACTCCGCCTCATGTTGGTGGTGTAGAGCTTCCTGTAGCCGCATGGCGTTCGTACTTAAATATGGAACTAACCATTCCAATTTTCGCTGTCTCTTATACACATCTCCGAGCCCACGAGACC
+
BCCCCFCBBCABGGGGGGGFGGGHHHHGGHHGHHHGGGGGHHHHHHHGGGEFFGHHHHHHHHHFGHHHGGGGGGHHGEGGGGHHHHHHHHHHHHGHHHHHHHHHHHHGHHHHHHGGGGGHHHHHHHHHFHFHHHHHGC@DGGHGGGGGDE
@M02034:409:000000000-BFKT7:1:1106:3639:11001 1:N:0:32
AAAGTCGAGGTGCCTAAAGTGGCAACCCAGACTATGAATTATGTTGGTGGTGTAGAGC
+
BABCAFBCCCCCGGGGGGGGGGGHHHHGGHH2F3FDA5FD5FGGD52A22E213D5A5
@M02034:409:000000000-BFKT7:1:1106:28735:11002 1:N:0:32
AAAGTCGAGGTGCCTAAAGTGGCAACCCAGACTCAGAATCATGTTGGTGGTGTAGAGCTTCCTGTAGCCGCATGGCGTTCGTACTTAAATATGGAACTAACCATTCCAATTTTCGCTGTCTCTTATACACATCTCCGAGCCCACGAGAC
+
AABBBFBBBBABGGGGGGFEFGGHHHHGGGHGGHFHHHHHGHHHHGHEFEEFFGHHHEHHDGHHFHHFFEEEGGHHGEEGGEGHHHBFHHHHGHDFGHFFHHHHHHFHHHHHHGEAEGEDHGHHDHFGECDHEFBFDDC/@FEGFGGG?
@M02034:409:000000000-BFKT7:1:1106:13188:11005 1:N:0:32
AAAGTCGAGGTGCCTAAAGTGGCAACCCAGACTTCTGAGCGTGTTGGTGGTGTAGAGCTTCCTGTAGCCGCATGGCGTTCGTACTTAAATATGGAACTAACCATTCCAATTTTCGCTGTCTCTTATACACATCTCCGAGCCCACGAGACC
+
CCCCCFCCBCABGGGGGGGGGGGHHHHGGHHGHHHHHGHHGFGGHHHGGGAFGHHGHHGHHHHHHHHHHGGGGGHHGGGGGGGHHHHBGHFHHHBFGHHHGHHHHHGFEGHHHHGGGDGEFHHHHHFFGHBGHHFHGCGGGGHGGGCGGE
@M02034:409:000000000-BFKT7:1:1106:26955:11015 1:N:0:32
AAAGTCGAGGTGCCTAAAGTGGCAACCCAGACTCATCCTCAGGTTGGTGGTGTAGAGCTTCCTGTAGCCGCATGGCGTTCGTACTTAAATATGGAACTAACCATTCCAATTTTCGCTGTCTCTTATACACATCTCCGAGC
+
CCCCCFACCCBCGGGFGGGFGGGHHHHGGHH23BFGGGHHBCBDBG2BA?EEABGDFDGGEHFGFAD5A1E0EEF1E?EEA?2?FGFBFHFFF@33BFHF3?3FDFD44F3HFDE/E/EGBDFF4?FDGBF?GGFF?/<<
@M02034:409:000000000-BFKT7:1:1106:23203:11018 1:N:0:32
AAAGTCGAGGTGCCTAAAGTGGCAACCCAGACTAATAAGAATGTTGGTGGTGTAGAGCTTCCTGTAGCCGCATGGCGTTCGTACTTAAATATGGAACTAACCATTCCAATTTTCGCTGTCTCTTATACACATCTCCGAGCCCACGAGACC
+
BBBCAFBCBCBBGGGGGGGFGGGHHHHGGHHGHHHHHHHGGGGGHHHFFGEFHHHGGHGHHHHHHGHHHGGGFGHHGGGGGGHHHHFGDGGHHHBGFHHGHHGHHHHHGGHHHHGGGGGHHFHHFHFGGFGHHHHGG?GGGGHGGGGGGA
@M02034:409:000000000-BFKT7:1:1106:23801:11023 1:N:0:32
AAAGTCGAGGTGCCTAAAGTGGCAACCCAGACTCATACTACTGTTGGTGGTGTAGAGCTTCCTGTAGCCGCATGGCGTTCGTACTTAAATATGGAACTAACCATTCCAATTTTCGCTGTCTCTTATACACATCTCCGAGCCCACGAGACC
+
AAAAAFBBBBAAGGGGGGGGGGGGGHHGGHDGHHHFHHGHHHHGHHEEFEEFHFHHHHHHHFHFGHHHHGGGGGHHGEGGGFHHHHHGHHHHHGGHHHHGHHGHHHGHHHHHHHGGGGGFFHHHGHHGHGGHHHHDE@FGGEHGGGGGGC
@M02034:409:000000000-BFKT7:1:1106:15132:11023 1:N:0:32
AAAGTCGAGGTGCCTAAAGTGGCAACCCAGACTAGTGGGTCTGTTGGTGGTGTAGAGCTTCCTGTAGCCGCATGGCGTTCGTACTTAAATATGGAACTAACCATTCCAATTTTCGCTGTCTCTTATACACATCTCCGAGCCCACGAGACC
+
CCCCCFBBCCCCGGGGGGGGGGGHHHHGGHHGHFHHFF2BCGHHHHHGGGFFHHHHGHHHHHHHHHHHHGGGGGHHGGGGGGHHHHHGHHFHHHFGGHGHHHHHHHGHHHHHHHGGGGGGHGHHHHHHHHFHHHHGG@FCGGHGGGGGGA
@M02034:409:000000000-BFKT7:1:1106:25898:11030 1:N:0:32
AAAGTCGAGGTGCCTAAAGTGGCAACCCAGACTTCTGGTGGGGTTGGTGGTGTAGAGCTTCCTGTAGCCGCATGGCGTTCGTACTTAAATATGGAACTAACCATTCCAATTTTCGCTGTCTCTTATACACATCTCCGAGCCCACGAGACC
+
BBBBBFBBBB?AGGGGGFGGGGGHFHHEGHHGHHHHHHGFGGGGEGFEEGEEGFHHHGHHHHHHFHHHHGGFGGHHGEGGGFGHHHHEHHFGGGGBFFFFHHHHGHHFFHHHHEGGGGFGEHHHHHGHHHHEHHG2E/BCFGHGGGG?DF
@M02034:409:000000000-BFKT7:1:1106:25396:11031 1:N:0:32
AAAGTCGAGGTGCCTAAAGTGGCAACCCAGACTGGGTGTGGGGTTGGTGGTGTAGAGCTTCCTGTAGCCGCATGGCGTTCGTACTTAAATATGGAACTAACCATTCCAATTTTCGCTGTCTCTTATACACATCTCCGAGCCCACGAGAC
+
AAAABFBBBDAAGGGGFGGGGGGHHHHGGHGGHHGHBEEEGFFEFEFGGGEFFGHFHFHHGHHHHHFFFEGGFGFCFEECEEEGHHHHHHHHEF33FFDGHHBHHHGGHGHHHHFDGGFEFHHHHFFFHHFHHHHHGDGFCGEGGGCGD
@M02034:409:000000000-BFKT7:1:1106:9251:11031 1:N:0:32
AAAGTCGAGGTGCCTAAAGTGGCAACCCAGACTTGGGGTGGTGTAGAGCTTCCTGTAGCCGCATGGCGTTCGTACTTAAATATGGAACTAACCATTCCAATTTTCGCTGTCTCTTATACACATCTCCGAGCCCACGAGACCAGAGAGGAT
+
CCCCCFCCBCABGGGGGGGGGGGHHHHGGHHGHHHHHGEEGGGHHHHHHHHHHHHHHHGHGGFEGHHGGGGGGHHHHHHHHHHHHGHHHHHHHHHHHHHHGHHHGGGGGGHHHGHGHHHHHHHHHHGGGGGGGHGGDGGGGHHHGEGCH>
@M02034:409:000000000-BFKT7:1:1106:3723:11035 1:N:0:32
AAAGTCGAGGTGCCTAAAGTGGCAACCCAGACTCGTGATATGGTTGGTGGTGTAGAGCTTCCTGTAGCCGCATGGCGTTCGTACTTAAATATGGAACTAACCATTCCAATTTTCGCTGTCTTTATACACATCTCCGAGCCCACGAGACCA
+
CACCBFCCCCCBGGGGGGGGGGGHGHGEGHHGHHGHHHHHHHHGGGGEFGEFGHHHHHHHHHHHFGHHHEGEFGHHGGGGGFEHHHGHHHFHGFBEGGDGHHGHGHGHHHHHHHGGGGGHHHHGHHBHGHHHHFFFCGFDFHGFGGGGGG
@M02034:409:000000000-BFKT7:1:1106:15240:11035 1:N:0:32
AAAGTCGAGGTGCCTAAAGTGGCAACCCAGACTGGGGCGGGGGTTGGTGGTGTAGAGCTTCCTGTAGCCGCATGGCGTTCGTACTTAAATATGGAACTAACCATTCCAATTTTCGCTGTCTCTTATACACATCTCCGAGCCCACGAGACC
+
CCCCCFCCCCBAGGGGGGGGGGGHHHHGGHHGHHHHGGGGGGG>EGGGGG/FGHHHHHHHHHHHHHHHHGFCFGHHGDGFGDFHHHGHHHFFGHFFHHGHHHHHHFHHHHHHHGGGGGFFHFGHGGCFHHFHFFBFGADFGGGGGGGGGG
@M02034:409:000000000-BFKT7:1:1106:17446:11038 1:N:0:32
AAAGTCGAGGTGCCTAAAGTGGCAACCCAGACTAATAATCGGGTTGGTGGTGTAGAGCTTCCTGTAGCCGCATGGCGTTCGTACTTAAATATGGAACTAACCATTCCAATTTTCGCTGTCTCTTATACACATCTCCGAGCCCACGAGACC
+
CCCCCFBBBCBCGGGGGGGGGGGHHHHGGHHGHHHGFHHHG2EGGGGGGGGGHHHHHHHHHHHHHHHGHGGEGGHGGGGGGGHHHHHHHHHHHHFGGHHHGHGHHHGHHHHHHHGGGGGGHHHHHHGHFFFGHHGGFCBDCGHGGCGDGG
@M02034:409:000000000-BFKT7:1:1106:13118:11044 1:N:0:32
AAAGTCGAGGTGCCTAAAGTGGCAACCCAGACTCATAGTGGGGTTGGTGGTGTAGAGCTTCCTGTAGCCGCATGGCGTTCGTACTTAAATATGGAACTAACCATTCCAATTTTCGCTGTCTCTTATACACATCTCCGAGCCCACGAGACC
+
CCCCCFCCCCBBGGGGGGGGGGGHHHHGGHHGGHHHFHGHHHGEEGGGGGGFGHHHHHHHHHHHHHHHHGGEGGHHGGGGGFHHHHHHHHGHHGFGGHHFHHHHHHGGHHHHHHGGGGGGHHHHHHHHFHFHHHHHG?@CGGHGGGGGGG
@M02034:409:000000000-BFKT7:1:1106:9560:11047 1:N:0:32
AAAGTCGAGGTGCCTAAAGTGGCAACCCAGACTACTAGTTCTGTTGGTGGTGTAGAGCTTCCTGTAGCCGCATGGCGTTCGTACTTAAATATGGAACTAACCATTCCAATTTTCGCTGTCTCTTATACACATCTCCGAGCCCACGAGACC
+
BBBBBFBBBBBBGGGGGFGGGGGHHHHGGGHGHHHHHHHHHHHHHHGGFGFFHHHGHFHHGHHGHHHHHGGGGGHHGGGGGGHGHHGFGHGHHEBFGGGHHHHHHHHHHHHHHGFGGCEGHHGHHHGGGHFHHHGHGFGGGGHGGFGGGG
@M02034:409:000000000-BFKT7:1:1106:20691:11048 1:N:0:32
AAAGTCGAGGTGCCTAAAGTGGCAACCCAGACTAATCAGAATGTTGGTGGTGTAGAGCTTCCTGTAGCCGCATGGCGTTCGTACTTAAATATGGAACTAACCATTCCAATTTTCGCTGTCTCTTATACACATCTCCGAGCCCACGAGACC
+
BBBBBFBBBBAAGBGDGGGGGGEGHHHGGFFGHHHHHHHHHHHHGHHFFFEFHHHHHHHHHHHHHHHHHGGFGGHHGGGGGGGHHHHHHHHHHHDGGHHHHHHHHGGGHHHHHHGGGGGHHHHHHHGHHHHHHHHHGF@@DGHGCDGGGF
@M02034:409:000000000-BFKT7:1:1106:14765:11057 1:N:0:32
AAAGTCGAGGTGCCTAAAGTGGCAACCCAGACTAATCCTCCTGTTGGTGGTGTAGAGCTTCCTGTAGCCGCATGGCGTTCGTACTTAAATATGGAACTAACCATTCCAATTTTCGCTGTCTCTTATACACATCTCCGAGCCCACGAGACC
+
BCCCCFCCCCABGGGGGGGGGGGHGHHGGHHGHHHHHHHHHHHHHHHEFGEFGHHFHGHHHHHHHHHHHGGGGGHHGEGGGFHHHHHGHHFHHHFHHHHGHHHHHHGGHHHHHHGGGGGHHHHHHHFHGHHHHHHHGCGGGGHGGGGGGG
@M02034:409:000000000-BFKT7:1:1106:7680:11059 1:N:0:32
AAAGTCGAGGTGCCTAAAGTGGCAACCCAGACTACGTCGCTTGTTGGTGGTGTAGAGCTTCCTGTAGCCGCATGGCGTTCGTACTTAAATATGGAACTAACCATTCCAATTTTCGCTGTCTCTTATACACATCTCCG
+
>AAA1B>A1AAAGFFFBGGB1AFGHHHGGHHGHHHGGGEEFHCFFGAAAEBEH1ABG1GC1FFGAFGHHG?EEFHFGEEFEG0FGGBGDGBBEG1>>FEGFG1FE22BFFFGFBEGE</<2>FGBDBD2BFGHG>DC
@M02034:409:000000000-BFKT7:1:1106:10974:11062 1:N:0:32
AAAGTCGAGGTGCCTAAAGTGGCAACCCAGACTACTAAGCAGGTTGGTGGTGTAGAGCTTCCTGTAGCCGCATGGCGTTCGTACTTAAATATGGAACTAACCATTCCAATTTTCGCTGTCTCTTATACACATCTCCGAGCCCACGAGACC
+
CCCCCFCCCCCCGGGGGGGGGGGHHHHGGHHGHHHFHHHHHHHHGHGEFGGFFFHFHHHHFHHHHHHGHGGFFEFFFEEGGEGHHHH3GHHFGHDFGHHHHHFGFFHFHHHHHHGGGGFHGHHHHHFGGHHHHHGGD@DDGGHGGGGGGF
@M02034:409:000000000-BFKT7:1:1106:3407:11062 1:N:0:32
AAAGTCGAGGTGCCTAAAGTGGCAACCCAGACTGGGACGCGGGTTGGTGGTGTAGAGCTTCCTGTAGCCGCATGGCGTTCGTACTTAAATATGGAACTAACCATTCCAATTTTCGCTGTCTCTTATACACATCTCCGAGCCCACGAGACC
+
BBBCAFCCCBABGGGFFGGFGGGHHHHGGHGGHHHHHGGGFGGEGGGGFFBFGHHHHGHHHHHHHHHGHGGEEGHGGGGGGDBCFGGFHHEHGH?FFHFGHEHHHHHHHHHHHHFDFGGFHHGGHGFFGFGHHHFFC<CCFGHGCCFGGG
@M02034:409:000000000-BFKT7:1:1106:20679:11063 1:N:0:32
AAAGTCGAGGTGCCTAAAGTGGCAACCCAGACTAATCAGAATGTTGGTGGTGTAGAGCTTCCTGTAGCCGCATGGCGTTCGTACTTAAATATGGAACTAACCATTCCAATTTTCGCTGTCTCTTATACACATCTCCGAGCCCACGAGACC
+
BBBBAFBBBB>AGGGGGGGGGGGFHHHGGGFFHGHHHHHGHHHHHHGEFGEFCGFGHHHHHGHHHGHHHGGCEGHHGGGGGGHHEHFFHHFHGHFEGHGFHEGGHHGHHHHHHHGGGGGHFHHHFFEGHHFHHHFFDCFGCEHGGGGGGC
@M02034:409:000000000-BFKT7:1:1106:4654:11064 1:N:0:32
AAAGTCGAGGTGCCTAAAGTGGCAACCCAGACTAATAAGAATGTTGGTGGTGTAGAGCTTCCTGTAGCCGCATGGCGTTCGTACTTAAATATGGAACTAACCATTCCAATTTTCGCTGTCTCTTATACACATCTCCGAGCCCACGAGACC
+
CCCDCFCCCCCCGGGGGGGGGGGHHHHGGHHGHHFGFHHHGHHHHHHGCDEEAAGBGEFF5GGGFFDFFEG0EEC1>?>FE?2?FFH@@GH4B@33BEGHF13FF4G4FGFHH4>?FEE3?4DFBBGFFCHBHFD2D//B@FGFD//<<=
@M02034:409:000000000-BFKT7:1:1106:6056:11064 1:N:0:32
AAAGTCGAGGTGCCTAAAGTGGCAACCCAGACTGGGTTGGCGGTTGGTGGTGTAGAGCTTCCTGTAGCCGCATGGCGTTCGTACTTAAATATGGAACTAACCATTCCAATTTTCGCTGTCTCTTATACACATCTCCGAGCCCACGAGACC
+
BBBBCFBABCCCGGGGGGGGGGGHHHHGGHHGHHHHHGGGHGGGGGGEGGEFGHHHHHHHHHHHHHHHHGGFGGHHGGGGGGHHHHHGHHHHHHFFHHHGHHHHHHHHHHHHHHGGGGGGHGHHHHHHHHGHHHFHGDGGGGHGGGGGGG
@M02034:409:000000000-BFKT7:1:1106:4309:11066 1:N:0:32
AAAGTCGAGGTGCCTAAAGTGGCAACCCAGACTAGTCGGGCTGTTGGTGGTGCAGA
+
CCCCCFABADBCGGGGGGGGGGGHHHHGGHHGHF3GFFEG2E2FG31B1AE133D5
@M02034:409:000000000-BFKT7:1:1106:18375:11067 1:N:0:32
AAAGTCGAGGTGCCTAAAGTGGCAACCCAGACTTCGCAGAAGGTTGGTGGTGTAGAGCTTCCTGTAGCCGCATGGCGTTCGTACTTAAATATGGAACTAACCATTCCAATTTTCGCTGTCTCTTATACACATCTCCGAGCCCACGAGACC
+
BCCCBFABBCABGGGGGGGGGGGHHHHGGHHGHHHGGGGGHHHHHHGEFGFFGHHHHHHHHHHHHHHHHGGGGGHHGGGGGGGHHHHGHHHHHGGGHHHHHHHGHHHHHHHHHHGGGGGFHHHHHHGHHHHHHHHHGGGGGGHGGGGDGF
@M02034:409:000000000-BFKT7:1:1106:25581:11068 1:N:0:32
AAAGTCGAGGTGCCTAAAGTGGCAACCCAGACTAATAAGAATGTTGGTGGTGTAGAGCTTCCTGTAGCCGCATGGCGTTCGTACTTAAATATGGAACTAACCATTCCAATTTTCGCTGTCTCTTATACACATCTCCGAGCCCACGAGACC
+
BABCCFCCCCBCGGGGGGGGGGGHHHHGGHGGHHHHHCHHGHHHHHHGGGFFGHHHHFHHHHHHHHHHHGGEFFHGGEGGGEFGGHGFHHFHHFFFFHGHHGFGHHGHHHHHHHGGGGEHHHHHHHFHGHDGHHHGG/CCGGFGCDFDGE
@M02034:409:000000000-BFKT7:1:1106:3425:11070 1:N:0:32
AAAGTCGAGGTGCCTAAAGTGGCAACCCAGACTGGGACGCGGGTTGGTGGTGTAGAGCTTCCTGTAGCCGCATGGCGTTCGTACTTAAATATGGAACTAACCATTCCAATTTTCGCTGTCTCTTATACACATCTCCGAGCCCACGAGAC
+
BBAABFAABBBBGGGGGGGGGGGHHHHGGHGGHFHCHHGGEGCGFGGEFGFFHHHHHGHHHGHHHHHHHGGGGGHGGGGGGGHHHHHGFHFHHHGHHHHHHHGHHHHHGHHGHHGGGGGHGHHHHHGHFHGHHHFHG@DFGGHGGGGGC
@M02034:409:000000000-BFKT7:1:1106:24852:11071 1:N:0:32
AAAGTCGAGGTGCCTAAAGTGGCAACCCAGACTAGTAC
+
BBCCAFABBCCCGGGGGGGGGGGHHHHGGHHGH335D5
@M02034:409:000000000-BFKT7:1:1106:21591:11071 1:N:0:32
AAAGTCGAGGTGCCTAAAGTGGCAACCCAGACTGGT
+
AAABBFABDBABGGGGGGGGGGGHHHHGGHHGH325
@M02034:409:000000000-BFKT7:1:1106:22805:11071 1:N:0:32
AAAGTCGAGGTGCCTAAAGTGGCAACCCAGACTCAGAATAATGTTGGTGGTGTAGAGCTTCCTGTAGCCGCATGGCGTTCGTACTTAAATATGGAACTAACCATTCCAATTTTCGCTGTCTCTTATACACATCTCCGAGCCCACGAGAC
+
AAAABFABBBABGGGGGGGGGGGHHHHEDHHGFHHHHHHHGGFGHFHEFG2FGBDDGFGHHGHHHHHGHGEAFEH1EEEFGGFEGHGGHF@GHGEFFH3GHHFHHHGFDFFHHHGGG?EGHHGHGG4GFFGHHHHDD/<CCAGGGC@?<
@M02034:409:000000000-BFKT7:1:1106:13432:11073 1:N:0:32
AAAGTCGAGGTGCCTAAAGTGGCAACCCAGACTTCTGCGGGTGTTGGTGGTGTAGAGCTTCCTGTAGCCGCATGGCGTTCGTACTTAAATATGGAACTAACCATTCCAATTTTCGCTGTCTCTTATACACATCTCCGAGCCCACGAGACC
+
BBBBBFABBBBBGGGGFGGGGGFHHHHGGHHGHHHHHHGGGGGGGHHFFGGFHHHHHHHHHHHHHHHHHGGEFGHHGGGGGGGHHHHGHHFHHHGHHHHHHHHHHHGFHHHHHHGGGGGFHGHHFGFHHHGHFHGFG/DGGGHGGGGGGF
@M02034:409:000000000-BFKT7:1:1106:21951:11075 1:N:0:32
AAAGTCGAGGTGCCTAAAGTGGCAACCCAGACTAAGAAGAATGTTGGTGGTGTAGAGCTTCCTGTAGCCGCATGGCGTTCGTACTTAAATATGGAACTAACCATTCCAATTTTCGCTGTCTCTTATACACATCTCCGAGCCCACGAGACC
+
AABCBFCCCCABGGGGGGGFGGGHHHHGGHHGHHHHHHHHHHHGHHHEFGEFGHHHHGHHHHHHHHHHHGGGGGHHGGGGGFGHHHHHHHHHHHFGHHHHHHHHHHHHHHHHHHGGGGGHHHHHHH?FFHDHHHFGGCGGGGEGGGGADA
@M02034:409:000000000-BFKT7:1:1106:5204:11079 1:N:0:32
AAAGTCGAGGTGCCTAAAGTGGCAACCCAGACTCCGAATCATGTTGGTGGTGTAGAGCTTCCTGTAGCCGCATGGCGTTCGTACTTAAATATGGAACTAACCATTCCAATTTTCGCTGTCTCTTATACACATCTCCGAGCCCACGAGACC
+
BBBBBFABBBBBGGGGGFGGGGGGGHHGGHGGHHHGGGGGHHHHHHHFGGGFHHHHHHHHHHHHGHHHHGG0EGHHGGGGGGHGHHHGFHGHHGHHFHFGGFFHHHFBDGHHHHGGGDGEHHHHHHHHBGFHHHDGGBBCCGHGGGG/EF
@M02034:409:000000000-BFKT7:1:1106:16761:11082 1:N:0:32
AAAGTCGAGGTGCCTAAAGTGGCAACCCAGACTGAGCATAAGGTTGGTGGTGTAGAGCTTCCTGTAGCCGCATGGCGTTCGTACTTAAATATGGAACTAACCATTCCAATTTTCGCTGTCTCTTATACACATCTCCGAGCCCACGAGACC
+
CCCDBFBCCCABGGGGGGGGGGGHHHHGGHHGHHHHHHHHHHHGHHGEFGEFHHHHHHHHHHHHHHHHHGGGGGHHGGGGGGGHHHHGHHHHHHHGHHHGHHHHHHHHHHHHHHGGGGGHHGHHHHGHFHGHHGHHGDGGGGHGGGGGGF
@M02034:409:000000000-BFKT7:1:1106:18391:11083 1:N:0:32
AAAGTCGAGGTGCCTAAAGTGGCAACCCAGACTTCGCAGAAGGTTGGTGGTGTAGAGCTTCCTGTAGCCGCATGGCGTTCGTACTTAAATATGGAACTAACCATTCCAATTTTCGCTGTCTCTTATACACATCTCCGAGCCCACGAGACC
+
AAABAFBADDABGFGGGGDGGGGHHHHGGFFGHHHGGGGAGGHGFHGFFGEFGFHHHHHHHHHHHEHHHGGEGGGHEGGGGEGGGHGGHHGHHHFGFFBFGHHHHHGHGHHHHFGGGGGGHHHHFFBGHGHHHHHD//BD@FFGCGGGGF
@M02034:409:000000000-BFKT7:1:1106:3712:11086 1:N:0:32
AAAGTCGAGGTGCCTAAAGTGGCAACCCAGACTAGTAAGGCGGTTGGTGGTGTAGAGCTTCCTGTAGCCGCATGGCGTTCGTACTTAAATATGGAACTAACCATTCCAATTTTCGCTGTCTCTTATACACATCTCCGAGCCCACGAGACC
+
BBABBFBBCCCCGGGGGGGGGGGHHHHGGHDGHHHHHHHHHGGGGGGGGGEFHHHHHHHHFHHHHFHEFGGEEGHFFGGGGFCGGHGGFGEGHG3FGGGHFGDFHHFFHGGHHFGGGGDDHFHHBF@F2CGGFGBFF/CGGFAF@-@EGG
@M02034:409:000000000-BFKT7:1:1106:20518:11091 1:N:0:32
AAAGTCGAGGTGCCTAAAGTGGCAACCCAGACTGATAAGAGGGTTGGTGGTGTAGAGCTTCCTGTAGCCGCATGGCGTTCGTACTTAAATATGGAACTAACCATTCCAATTTTCGCTGTCTCTTATACACATCTCCGAGCCCACGAGACC
+
BBCCBFCCCCCCGGGGGGGFGGGHHHHGGHHGHHGGHHHHHHGGHGGGFGEFGHHHHHHHHHHHHHHHHGGEFGHHGGGGGGHHHHHHHHHHHHFGHHHHHHHHHHGHHHHHHHGGGGGHHHHHFHFHHHFHHHGHGDGCGGHGGGGGGE
@M02034:409:000000000-BFKT7:1:1106:27944:11093 1:N:0:32
AAAGTCGAGGTGCCTAAAGTGGCAACCCAGACTCCGCAGCGTGTTGGTGGTGTAGAGCTTCCTGTAGCCGCATGGCGTTCGTACTTAAATATGGAACTAACCATTCCAATTTTCGCTGTCTCTTATACACATCTCCGAGCCCACGAGACC
+
BCCBBFCCCCBCGGGGGGGFGGGGHHHGGHHGHHHGGGGGGGGGHHHEFGFFHHHHHHHHHHHHHHHHHGGEFGHHGEGGGGHHHHHHHHFHHHGHHHGGHHHGHHHFHHHHHHGGGGGHHHHHFHFHHHGHHGGHGCGGGGHGGGGGGC
@M02034:409:000000000-BFKT7:1:1106:27578:11093 1:N:0:32
AAAGTCGAGGTGCCTAAAGTGGCAACCCAGACTGGGGTGGGGGTTGG
+
CBCCCFCCCCCCGGGGGGGGGGGHHHHGGHHGHH2G22A20EEEEF>
@M02034:409:000000000-BFKT7:1:1106:9129:11095 1:N:0:32
AAAGTCGAGGTGCCTAAAGTGGCAACCCAGACTAATAATAATGTTGGTGGTGTAGAGCTTCCTGTAGCCGCATGGCGTTCGTACTTAAATATGGAACTAACCATTCCAATTTTCGCTGTCTCTTATACACATCTCCGAGCCCACGAGACC
+
BBCCBFBCCCCCGGGGGGGGGGGHHHHGGHHGHHHGHHHHHHHHHHHGGGGGHHHHHHHHHHHHHHHHHGGGGGHHGGGGGGHHHHHHHHHHHHGGHHGFHHFGHHHHGGHHGHGGGGGHHGHHFHHHHHFHHHHHGD/CGGHGGCFFGG
@M02034:409:000000000-BFKT7:1:1106:18840:11098 1:N:0:32
AAAGTCGAGGTGCCTAAAGTGGCAACCCAGACTCCTCAGAATGTTGGTGGTGTAGAGCTTCCTGTAGCCGCATGGCGTTCGTACTTAAATATGGAACTAACCATTCCAATTTTCGCTGTCTCTTATACACATCTCCGAGCCCACGAGACC
+
CCCCCFBCCCABGGGGGGGGGGGHHHHGGHHGHHGHHHHHHHHHHHHGGGGFHHHHHHHHHHHHHHHHHGGEEGHGGGGGGFHHHHHFFHHHHHFGFHHHGHHHHHHHFHHHHHGGGGGHGGHHGHGHFGHHHGGHG/DC@GHGF?FDAF
@M02034:409:000000000-BFKT7:1:1106:7451:11110 1:N:0:32
AAAGTCGAGGTGCCTAAAGTGGCAACCCAGACTTCTACTTCGGTTGGTGGTGTAGAGCTTCCTGTAGCCGCATGGCGTTCGTACTTAAATATGGAACTAACATTCCAATTTTCTCTGTCTCTTATACACATCTCCGAGCCCACGAGACC
+
CCCCCFBCCCBCGGGGGGGFGGGHHHHGGHHGHFEG5AGDFFEGE22AAAEFFBG5AAFEGGHFFBDDDEE>EEC1/?EFAE2?FGHB3BGFBG33BFGH33BGHB4?BGBHH4?FB?BFHHHEH4FFGBFHHHHG?DGGGEGCGGGDG
@M02034:409:000000000-BFKT7:1:1106:26009:11111 1:N:0:32
AAAGTCGAGGTGCCTAAAGTGGCAACCCAGACTAATAATAATGTTGGTGGTGTAGAGCTTCCTGTAGCCGCATGGCGTTCGTACTTAAATATGGAACTAACCATTCCAATTTTCGCTGTCTCTTATACACATCTCCGAGCCCAC
+
CCCCBFBCCCCCGGGGGGGGGGGHHHHGGHHGHFHGFGHGBGHHHHAEGDGGGFGEGDGH5GGGHFGBFEEAEEF1EEEFEEFCEHH@BGHGGE33BGHHF13BFBHB4FGHHGCGGE<FEGGE4GBFEGFCGHHFF//BCAGG
@M02034:409:000000000-BFKT7:1:1106:6407:11112 1:N:0:32
AAAGTCGAGGTGCCTAAAGTGGCAACCCAGACTCAGAATAAGGTTGGTGGTGTAGAGCTTCCTGTAGCCGCATGGCGTTCGTACTTAAATATGGAACTAACCATTCCAATTTTCGCTGTCTCTTATACACATCTCCG
+
BBBBAFABBDBBGFGGABFEGGGCHHFGGHCFHHFFFFHHHHHGFFEEFGEFHEHGHFFHHHHHFHHHHGG0EFHHGGGGGGFHHH4EFHBGGF3BEGBGGHHHHHHHGHHHHHGCGGGGHHHHFGEFB2DCGHFBD
@M02034:409:000000000-BFKT7:1:1106:27950:11112 1:N:0:32
AAAGTCGAGGTGCCTAAAGTGGCAACCCAGACTCCGCAGCGTGTTGGTGGTGTAGAGCTTCCTGTAGCCGCATGGCGTTCGTACTTAAATATGGAACTAACCATTCCAATTTTCGCTGTCTCTTATAC
+
>1>1AFAADD>AFGGGGBGGFDFF1AEAEFCFCGHFCAE/EFCEGEAEC/AAGGBGFBFGHFHGGFHHHGGEEEHFEEEEGE0CFFGB1B2>FF>GCFDBFH1G1GG2DFGGF2>EGC/<2BFGF>2>
@M02034:409:000000000-BFKT7:1:1106:11016:11117 1:N:0:32
AAAGTCGAGGTGCCTAAAGTGGCAACCCAGACTAATAAGCAGGTTGGTGGTGTAGAGCTTCCTGTAGCCGCATGGCGTTCGTACTTAAATATGGAACTAACCATTCCAATTTTCGCTGTCTCTTATACACATCTCCGAGCCCACGAGACC
+
BACCCFCCCCBBGGGGGGGGGGGHHHHGGHHGHHHHHHHHHHHGGHGGGGEFGHHHHHHHHHHHHHHHHGGGFGHHGGGGGGHHHHHHHHHHHHFGGHGHHHHHHHHHHHHHHHGGGGGHHHHHHHGHHHGHHHFHGFGGGGHGGGGGGG
@M02034:409:000000000-BFKT7:1:1106:3558:11117 1:N:0:32
AAAGTCGAGGTGCCTAAAGTGGCAACCCAGACTGGGAGTGTGGTTGGTGGTGTAGAGCTTCCTGTAGCCGCATGGCGTTCGTACTTAAATATGGAACTA
+
AAAAAFA11AAAGFFFB1GFGCGF1FEAEAGFHFCF0FEGDGEGFGGEGGGGHBHFFEGHGFHHF2F2BBEEFEHGGGGGGGBGGH21FGBHHGDBBBB
@M02034:409:000000000-BFKT7:1:1106:3585:11120 1:N:0:32
AAAGTCGAGGTGCCTAAAGTGGCAACCCAGACTGGGAGTGTGGTTGGTGGTGTAGAGCTTCCTGTAGCCGCATGGCGTTCGTACTTAAATATGGAACTAACCATTCCAATTTTCGCTGTCTCTTATACACATCTCCGAGCCCACGAGACC
+
BBBBBFBADDABGGGFFFGGGCFHHHHGGHGFHHGHFFGHGGGHGGCEFGEFHHHHGFHHHGHHHGHHHGGEGGHHGGGGGFFHHHHFHHGGHHGDGGGGHHFGHHFFFGHHHHGGGGGFHHHHFGGHGHFHHHHHDFGGGGHGGGG/<<
@M02034:409:000000000-BFKT7:1:1106:13859:11124 1:N:0:32
AAAGTCGAGGTGCCTAAAGTGGCAACCCAGACTCCGAATACGGTTGGTGGTGTAGAGCTTCCTGTAGCCGCATGGCGTTCGTACTTAAATATGGAACTAACCATTCCAATTTTCGCTGTCTCTTATACACATCTCCGAGCCCACGAGACC
+
CCDCCFBCCCCCGGGGGGGGGGGHHHHGGHHGHHH2EGGGHCEHGGGGGGGFHHHHHHHHHHHHHHHHHGGGGGHHGGGGGGHHHHHHFHHHHHHHHHHHHHHHHHGHHHHHHHGGGGGHHHHHHHHHGHHHHHGGGCGGGGHGGGGGGA
@M02034:409:000000000-BFKT7:1:1106:14460:11125 1:N:0:32
AAAGTCGAGGTGCCTAAAGTGGCAACCCAGACTAAGTAGTCGGTTGGTGGTGTAGAGCTTCCTGTAGCCGCATGGCGTTCGTACTTAAATATGGAACTAACCATTCCAATTTTCGCTGTCTCTTATACACATCTCCGAGCCCACGAGACC
+
AABCBFCCCCABGGGGGGGFGGGHHHHGGHHGHHHHGHHHHGGGGGGGGGEFGHHGHHHHHHHHHHHHHGGGGGHHGGGGGFHHHHHHHHHHHHGFHHHGHHHHHHGHHHHHHHGGGGGHHHHHHHHFFHFHHHGHDCGGGGHGGGGGGF
@M02034:409:000000000-BFKT7:1:1106:6399:11127 1:N:0:32
AAAGTCGAGGTGCCTAAAGTGGCAACCCAGACTCAGAATAAGGTTGGTGGTGTAGAGCTTCCTGTAGCCGCATGGCGTTCGTACTTAAATATGGAACTAACCATTCCAATTTTCGCTGTCTCTTATACACATCTCCGAGCCCACGAGACC
+
CDDDCFBCDCCCGGGGGGGGGGGHHHHGGHHGHHBBDGHHBHDHGH?EEEGEAAG5D5BA5FGGGFEDGEE0EGF1>?EFFE2GGHHDEGHEB333BFGF303BFBG4FFEHF4><FE?GFHGF4F4FDGE?GGH2B@DC@FFGG??/AF
@M02034:409:000000000-BFKT7:1:1106:18302:11131 1:N:0:32
AAAGTCGAGGTGCCTAAAGTGGCAACCCAGACTCAGAATAATGTTGGTGGTGTAGAGCTTCCTGTAGCCGCATGGCGTTCGTACTTAAATATGGAACTAACCATTCCAATTTTCGCTGTCTCTTATACACATCTCCGAGCCCACGAGACC
+
A3AAAFAABBAAGGGGGGGGG4FFHHA2FHHGHH3BGGGHHHHHHGHEE?BFFFGGHFGHHFHFGHFHHGGCFFHGEBEFGECGGHFBHH4GGGBGFGGGHHHHHHHHHHHHGB/EEEAHFHHFGF4BGFHGHHFFD@CCBFHE?//EDE
@M02034:409:000000000-BFKT7:1:1106:2667:11133 1:N:0:32
AAAGTCGAGGTGCCTAAAGTGGAAACCCAGACACAG
+
CCCCCFBCCDABGGGGGGCGGCABFHHGGHHG222B
@M02034:409:000000000-BFKT7:1:1106:6329:11133 1:N:0:32
AAAGTCGAGGTGCCTAAAGTGGCAACCCAGACTAGTAAGGGGGTTGGTGGTGTAGAGCTTCCTGTAGCCGCATGGCGTTCGTACTTAAATATGGAACTAACCATTCCAATTTTCGCTGTCTCTTATACACATCTCCGAGCCCACGAGACC
+
BABBBFBBBBBBGGGFGFGGGGGHHHHGGHHGHHHGFHHFHGGFGGFFFGEGHHHHHHHHFHHHHHHHHGGEFGHGGGGGGGHHHHHHGHHHGG3?EHHGHHHHHHHHHGHHHHGGGGGGHHHHEH@@FHFHHHGHG@/@DFGFGDGFGG
@M02034:409:000000000-BFKT7:1:1106:18460:11135 1:N:0:32
AAAGTCGAGGTGCCTAAAGTGGCAACCCAGACTAGTAAGAATGTTGGTGGTGTAGAGCTTCCTGTAGCCGCATGGCGTTCGTACTTAAATATGGAACTAACCATTCCAATTTTCGCTGTCTCTTATACACATCTCCGAGCCCACGAGACC
+
CCCCBFCCCCABGGGGGGGGGGGHHHHGGHHGHHHHHHHHGHHHHHHGGGEFGHHHHHHHHHHHHHHHHGGGGGHGGGGGGGHHHHFGHHHHHHFGFHHHHHHHHHGGHHHHHHGGGGGHGHHHHHFGFHHHHHHHGGGGGGHGGGGGDE
@M02034:409:000000000-BFKT7:1:1106:22048:11141 1:N:0:32
AAAGTCGAGGTGCCTAAAGTGGCAACCCAGACTAATGAGAAGGTTGGTGGTGTAGAGCTTCCTGTAGCCGCATGGCGTTCGTACTTAAATATGGAACTAACCATTCCAATTTTCGCTGTCTCTTATACACATCTCCGAGCCCACGAGACC
+
BBCCCFCCCCBCGGGEGGGGGGGHHHHGGHHGHGFHHFGF5GHBFHGEFGEGHGHHHHHHHHHHHHHHHGGGGGHHGGGGGGHHHHHGHHHHHHHHHHHHHHHHHHGHHHHHHHGGGGGHHGHHHHFGFGHHHHHFG?GCDFGGGFGDGG
@M02034:409:000000000-BFKT7:1:1106:3545:11141 1:N:0:32
AAAGTCGAGGTGCCTAAAGTGGCAACCCAGACTTCGTGTAATGTTGGTGGTGTAGAGCTTCCTGTAGCCGCATGGCGTTCGTACTTAAATATGGAACTAACCATTCCAATTTTCGCTGTCTCTTATACACATCTCCGAGCCCACGAGACC
+
BABCCFCCCCCCGGGGGGGGGGGHHHHGGGGGHHHGFFHHHHHHHHGGGGFFGHHHHHHHHHHHHHHHHGGGGGHGGFGGGEGHHHFFHHHHHH3@GHFHHHGHHHHHHHHHHGGGGGGHFHHHHHGHHHHHHHHHF/<?FGGFGGCEGG
@M02034:409:000000000-BFKT7:1:1106:26263:11143 1:N:0:32
AAAGTCGAGGTGCCTAAAGTGGCAACCCAGACTAATAAGGCTGTTGGTGGTGTAGAGCTTCCTGTAGCCGCATGGCGTTCGTACTTAAATATGGAACTAACCATTCCAATTTTCGCTGTCTCTTATACACATCTCCGAGCCCACGAGACC
+
CCCCCFCCCCABGGGGGGGGGGGHGHHGGHHGHGBGHHHHHHHHHHHGGGGFHHHGGHHHHHHHHHHHHGGEEGHHGGGGGGFHHHDBGHFGHHGFFHGHHHHHHHGHFFHHHHGGGGGHHHHHGHFHGHHHHHFHGDCDGGHGGCGDFG
@M02034:409:000000000-BFKT7:1:1106:21363:11144 1:N:0:32
AAAGTCGAGGTGCCTAAAGTGGCAACCCAGACTCATGATAGTGTTGGTGGTGTAGAGCTTCCTGTAGCCGCATGGCGTTCGTACTTAAATATGGAACTAACCATTCCAATTTTCGCTGTCTCTTATACACATCTCCGAGCCCACGAGACC
+
ABBBAFBCCCCCGGGGGGGGGGGHHHGGGHHGHHHHHHHHHHHHHHHGGGEFHHHHHHHHHHHHHHHHHGGGGGHHGGGGGFHHGHHGHHHHGHHHHHGHHHFGHFGHHHHHHEGGGGGHGFHHFH?HGHFHFG3GFBFCGGHGGCGGCC
@M02034:409:000000000-BFKT7:1:1106:10895:11146 1:N:0:32
AAAGTCGAGGTGCCTAAAGTGGCAACCCAGACTAATGCGGGTGTTGGTGGTGTAGAGCTTCCTGTAGCCGCATGGCGTTCGTACTTAAATATGGAACTAACCATTCCAATTTTCGCTGTCTCTTATACACATCTCCGAGCCCACGAGACC
+
BBCCBFABCCBBGGGGGGGGGGGHHHHGGHHGHHHHHGDEGAEGGHHGGGGFHHHHHHHHHHHHHHHHHGGGGGHHGGGGGGHHHHHHHHHHHHGFHHHFHHGHHHHHHHHHHGGGGGGHHGHHGHHHHHHHHHHHGCGGGGHGGGGGGE
@M02034:409:000000000-BFKT7:1:1106:21386:11146 1:N:0:32
AAAGTCGAGGTGCCTAAAGTGGCAACCCAGACTCATGATAGTGTTGGTGGTGTAGAGCTTCCTGTAGCCGCATGGCGTTCGTACTTAAATATGGAACTAACCATTCCAATTTTCGCTGTCTCTTATCCACATCTCCGAGCCCACGAG
+
1>1AAF@ADDAAGGG1BBDFFDFHHHHAEECFHHGHHHGDBA2DAEFEFCEEG1G2EFFHFGGHHFHFFGG/EEHA@E?FAE0FGHH11FBFGHF11BBB1FBGGHFBEGHHFB>EE?AFFGGGBF1B2BGGFHF<B/>@CGE/B/<
@M02034:409:000000000-BFKT7:1:1106:17368:11146 1:N:0:32
AAAGTCGAGGTGCCTAAAGTGGCAACCCAGACTAATAATAGGGTTGGTGGTGTAGAGCTTCCTGTAGCCGCATGGCGTTCGTACTTAAATATGGAACTAACCATTCCAATTTTCGCTGTCTCTTATACACATCTCCGAGCCCACGAGACC
+
BABCCFCBDBBAGGGGGGGGGGGHHHHGGHHGHHHHHHGGHHHGGGGGGGEFGHHHHHHHHHHHHHHGHGGFFGHHGGGGGGHHHHHHHHHHHGGGFGHHGHGHHHHHHHHHHHGGGFGGHHHHHHGHGHFHHHGGGCCFGGHGGGGFGG
@M02034:409:000000000-BFKT7:1:1106:28454:11150 1:N:0:32
AAAGTCGAGGTGCCTAAAGTGGCAACCCAGACTAATAAGTCGGTTGGTGGTGTAGAGCTTCCTGTAGCCGCATGGCGTTCGTACTTAAATATGGAACTAACCATTCCAATTTTCGCTGTCTCTTATACACATCTCCGAGCCCACGAGACC
+
AAABAFAABDBACGGGGGGGGGGHFGFEEHGGHHGHHHGFFEEAEGGEEEBFFHHHHDGHHHHHFFHGFEEEGGH1EFGEFEGGGHFFHHHHHHGFCFG3FFGGHHHFHHHHH4E/?FFFHDHHFHDBFBDFGGD2?/BCGGHGGFGGGF
@M02034:409:000000000-BFKT7:1:1106:28302:11154 1:N:0:32
AAAGTCGAGGTGCCTAAAGTGGCAACCCAGACTCCGAAGACGGTTGGTGGTGTAGAGCTTCCTGTAGCCGCATGGCGTTCGTACTTAAATATGGAACTAACCATTCCAATTTTCGCTGTCTCTTATACACATCTCCGAGCCCACGAGACC
+
CBCCCFCBDCABGGGGGGGGGGGHHHHGGHHGHGHEAEGGHGGGGGGEFFEFHHHHHHHHHHHHHHHHHGGEGGHHGGGGGGHHHHHGHHGHHHGHHHHGHHHHHHGHFGHHHHGGGGGHHHHHHHHHGHHHHHFHGGGGGGHGGFGGGC
@M02034:409:000000000-BFKT7:1:1106:6721:11156 1:N:0:32
AAAGTCGAGGTGCCTAAAGTGGCAACCCAGACTAGTACGCAGGTTGGTGGTGTAGAGCTTCCTGTAGCCGCATGGCGTTCGTACTTAAATATGGAACTAACCATTCCAATTTTCGCTGTCTCTTATACACATCTCCGAGCCCACGAGACC
+
BBCCCFBCCCBCGGGGGGGGGGGHHHHGGHHGHHHHFHGGGGGHHHGGFGEFHHHHHHHHHHHHHHHHHGGGGGHHGGGGGGHHHHHHHHHHHHGHHHHHHHGHHHGHFHHHHHGGGGGHGHHHFHFHGHGHHHGGF<BCGGHGGGGGGF
@M02034:409:000000000-BFKT7:1:1106:16957:11161 1:N:0:32
AAAGTCGAGGTGCCTAAAGTGGCAACCCAGACTACGCAGACTGTTGGTGGTGTAGAGCTTCCTGTAGCCGCATGGCGTTCGTACTTAAATATGGAACTAACCATTCCAATTTTCGCTGTCTCTTATACACATCTCCGAGCCCACGAGACC
+
BCCDCFCCDCCCGGGGGGGGGGGHHHHGGHHGHHHGGGGGHGHHHHHGGGGFHHHGFGHHHHHHHHHHGGGEEGHHGGGGGEGHHHHHHHHHHHBGGHHHHHHGHHGHHHHHHHGGGGGHHHHHGHDHFHGHHHGGFGGGGGGGGCFGFE
@M02034:409:000000000-BFKT7:1:1106:11371:11163 1:N:0:32
AAAGTCGAGGTGCCTAAAGTGGCAACCCAGACTACTAATAATGTTGGTGGTGTAGAGCTTCCTGTAGCCGCATGGCGTTCGTACTTAAATATGGAACTAACCATTCCAATTTTCGCTGTCTCTTATACACATCTCCGAGCCCACGAGACC
+
CBCCCFCCCBBCGGGGGGGFGGGHHHHGGHHGHHBDGFHHHHHGHHHGGGEFHGHHHHHHHHHHHHHHHGGAFGHHGGGGGGFHHHHGHHGHHHFHHHHHHHHHHHHHHHHHHHGGGGGHHHHHFHHHHFHHHHHHG?BBDGHGGCG?FG
@M02034:409:000000000-BFKT7:1:1106:19422:11165 1:N:0:32
AAAGTCGAGGTGCTAAAGTGGCAACCCAGACTACTCCGCATGTTGGTGGTGTAGAGCTTCCTGTAGCCGCATGGCGTTCGTACTTAAATATGGAACTAACCATTCCAATTTTCGCTGTCTCTTATACACATCTCCGAGCCCACGAGACCA
+
BBBBBFBBBBBBGGEGGGGGGGHGEHGGGGFHHHHHGGFFGG5FGHAFFEFGGHFHHHHHFHHHFHHFGEEGGGGGGGFFGHEHHHHFGFHFFHFFGHGHF3FHHG??GHHHGG/FG?GHHHHHHDFFHFGHHHHFCGCFGHGGGGGGEG
@M02034:409:000000000-BFKT7:1:1106:19248:11171 1:N:0:32
AAAGTCGAGGTGCCTAAAGTGGCAACCCAGACTACG
+
CCCCCFCCCCCCGGGGGGGGGGGHHHHGGH2AFAAA
@M02034:409:000000000-BFKT7:1:1106:16355:11171 1:N:0:32
AAAGTCGAGGTGCCTAAAGTGGCAACCCAGACTGGTGTGGGTGTTGGTGGTGTAGAGCTTCCTGTAGCCGCATGGCGTTCGTACTTAAATATGGAACTAACCATTCCAATTTTCGCTGTCTCTTATACACATCTCCGAGCCCACGAGACC
+
BBBCAFCCCCBBGGGGGGGGGGGHHHGGGHHGHHHHGGGGGFGGGHHFGGEFGHHHHGHHHHHHHHHHHGGGGGHHGFGGGGHHHHHGHHHHGHGGGHHHHHHGHHHGHHHHHHGGGGGHHHHHGHHHGGFHHHHHFDGGGGHGGGGGDC
@M02034:409:000000000-BFKT7:1:1106:28119:11177 1:N:0:32
AAAGTCGAGGTGCCTAAAGTGGCAACCCAGCGGGTT
+
1AA?AFAAD?A>1GFG1EFFGGGCAGHCGF0AEE/A
@M02034:409:000000000-BFKT7:1:1106:4423:11180 1:N:0:32
AAAGTCGAGGTGCCTAAAGTGGCAACCCAGACTGGGTTGACGGTTGGTGGTGTAGAGCTTCCTGTAGCCGCATGGCGTTCGTACTTAAATATGGAACTAACCATTCCAATTTTCGCTGTCTCTTATACACATCCCGAGCCCACGAGACC
+
CCCCCFCBCCCCGGGGGGGFGGGHHHHGGHHGHHHHHGCHHGGGGGGGGGGFGHHHHHHHHHHHHHHHHGGGEGHGGGGGGFHHHHHGFHFGHHHGHHGGHHGHHHHHHHHHHHGGGGGGHGHHHHHHGHFHHBGGACCCEGFGGGGGG
@M02034:409:000000000-BFKT7:1:1106:25141:11186 1:N:0:32
AAAGTCGAGGTGCCTAAAGTGGCAACCCAGACTAATAATCAGGTTGGTGGTGTAGAGCTTCCTGTAGCCGCATGGCGTTCGTACTTAAATATGGAACTAACCATTCCAATTTTCGCTGTCTCTTATACACATCTCCGAGCCCACGAGACC
+
BCCCBFCBCCBBGGGGGGGGGGGHHHHGGHHGHHHHHHHHHHHHHHGGGGGFHHHHHHHHHHHHHHHHHGGGGGHHGGGGGGHHHHHHFGGHHHFGHHEHHHHHHHGHHHHHHHGGGGGGHHHGGHGHGHFHHHFFG?CGGGFGCGGGDF
@M02034:409:000000000-BFKT7:1:1106:18177:11189 1:N:0:32
AAAGTCGAGGTGCCTAAAGTGGCAACCCAGACTGGTGTTCCGGTTGGTGGTGTAGAGCTTCCTGTAGCCGCATGGCGTTCGTACTTAAATATGGAACTAACCATTCCAATTTTCGCTGTCTCTTATACACATCTCCGAGCCCACGAGACC
+
AABBAFABBBBCGGGGGGGFGGGHHHHGGHHGHHHHHHEHHGGEEGGEFGFGHHHHHHGHHHHHHHHGHGGEEGHHGGGGGFFHHHHGHHHHHHFGFHHGFHFGHHHHHHHHHFGGGGGGHGHHFHFHFHHFHHGHGCGGGGHGGGGGDE
@M02034:409:000000000-BFKT7:1:1106:12591:11190 1:N:0:32
AAAGTCGAGGTGCCTAAAGTGGCAACCCAGACTAATCAGAAGGTTGGTGGTGTAGAGCTTCCTGTAGCCGCATGGCGTTCGTACTTAAATATGGAACTAACCATTCCAATTTTCGCTGTCTCTTATACACATCTCCGAGCCCACGAGACC
+
CCCCAFCACBAAGGGGGGGGGGGHHHHGGHHGHHHHHHHHHHHGGHGFFGEFGHHHHGHHHHHHHHHHHGGGGGHHGGGGGGHHHHHHHHHHHHGFHHGHHHGHHHFGHHHHHFGGGGGGHHHHEHFHFHGHHHHGGGFCGGHGGCFGGE
@M02034:409:000000000-BFKT7:1:1106:21227:11191 1:N:0:32
AAAGTCGAGGTGCCTAAAGTGGCAACCCAGACTACTAAGAAGGTTGGTGGTGTAGAGCTTCCTGTAGCCGCATGGCGTTCGTACTTAAATATGGAACTAACCATTCCAATTTTCGCTGTCTCTATACACATCTCCGAGCCCACGAGACCA
+
BBCCCFBCBBBAGGGGGGGGGGGHHHHGGHHGHHHHGFGGHHFHGHEEFGAFGHHGHHFHHFHGGHHHHGGGFGHHFGGGGEGHHHHFHHFHHHDHGHFHHHGHHHHFHHHHHHGGGGEHFHHHHGFHHFGHHHHGGGGGGHGGFGGGGH
@M02034:409:000000000-BFKT7:1:1106:23335:11206 1:N:0:32
AAAGTCGAGGTGCCTAAAGTGGCAACCCAGACTCCTTCGCAGGTTGGTGGTGTAGAGCTTCCTGTAGCCGCATGGCGTTCGTACTTAAATATGGAACTAACCATTCCAATTTTCGCTGTCTCTTATACACATCTCCGAGC
+
CCCCCFCC@BAAGGGGGGGGGGGHHHHGGHGGHHGGHHHGGGGHHHGGEDEFGGHBFFFHHHHHHHHGFGGEEGHFGGGGGEBGGHFGHHHHHG3BFHHHHHFGGHHEDGFHHHGGGGGHGHHFGHFGFHFHFHFHG//B
@M02034:409:000000000-BFKT7:1:1106:27016:11222 1:N:0:32
AAAGTCGAGGTGCCTAAAGTGACAACCCAGACTAATCGTCAGGTTGGTGGTGTAGAGCTTCCTGTAGCCGCATGGCGTTCGTACTTAAATATGGAACTAACCATTCCAATTTTCGCTGTCTCTTATACACATCTCTGAGCCCACGAGACC
+
CCCCCFCCCCABGGGGGGGGGGHHHHGGGHHGHHHHHGHHHGHGGHGGFGEFHHHHHGHHHHFGGHHHHGGGGGHFGGGGGGHHHHHGHHGHHHBGHHHHHHHHHHHFFHHHHHGGGGGGHHHHHHFHHHHFGGGGHDFFHGGGG@GGDE
@M02034:409:000000000-BFKT7:1:1106:6617:11222 1:N:0:32
AAAGTCGAGGTGCCTAAAGTGGCAACCCAGACTAATAATCTGGTTGGTGGTGTAGAGCTTCCTGTAGCCGCATGGCGTTCGTACTTAAATATGGAACTAACCATTCCAATTTTCGCTGTCTCTTATACACATCTCCGAGCCCACGAGACC
+
BABCCFCCCBBAFGGGGGGGGGGHHHHGGHHGHHHHHHHHHGHHHGGGFGEFHHHHHHHHHHHHGHHHHGGGGGHGEEGGGFHHHHHHHHGHHHDGFGHHHHHHHHGHHHHHHHGGGGGHHHHHHHHHGHFHHHHHG?DGGGHGGGGFGF
@M02034:409:000000000-BFKT7:1:1106:7923:11226 1:N:0:32
AAAGTCGAGGTGCCTAAAGTGGCAACCCAGACTGGTTCTACGGTTGGTGGTGTAGAGCTTCCTGTAGCCGCATGGCGTTCGTACTTAAATATGGAACTAACCATTCCAATTTTCGCTGTCTCTTATACACATCTCCGAGCCCACGAGACC
+
CCCCCFABCBCCGGGGGGGGGGGHHHHGGHHGHHHHHHHHHGGHGGGFGGGGHHHGHHHHHHHHHHHHHGGFGGHGGGGGGGHHHHHFFHGHHHFHGHHHHHGHHHHGFGHHHHGGGGGHHHHHHHHGHHHHHFHFGBDFGGGECCGFDF
@M02034:409:000000000-BFKT7:1:1106:26612:11227 1:N:0:32
AAAGTCGAGGTGCCTAAAGTGGCAACCCAGACTGTGGTGGGGGTTGGTGGTGTAGAGCTTCCTGTAGCCGCATGGCGTTCGTACTTAAATATGGAACTAACCATTCCAATTTTCGCTGTCTCTTATACACATCTCCGAGCCCACGAGACC
+
CBCCCFCCCCBBGGGGFGGFGGGHHHHGGHFGHHHHHBFGGGGEGGGEFGFFGHHHHHHHHHHGGHHHHGGFGGHHGGGGGGHHHHHGHHHHHHFGHHFGGHHHHHHFHHHHHHGCGGGHHHHHHHGGEHFHHHFHG/A@GGHGGGGGGG
@M02034:409:000000000-BFKT7:1:1106:14118:11229 1:N:0:32
AAAGTCGAGGTGCCTAAAGTGGCAACCCAGACTTGTAGTGCGGTTGGTGGTGTAGAGCTTCCTGTAGCCGCATGGCGTTCGTACTTAAATATGGAACTAACCATTCCAATTTTCGCTGTCTCTTATACACATCTCCGAGCCCACGAGACC
+
BBBBBFBBBBBBGGGGGGGFGGGHHGHGGHHGHHGHHGHHGGGGEEGEFF1BEGHGGHHHFHHHGHHHHGGEGGHHFFGGGGHHHHHGHHGHHHFHHHFFGHHHHHFGHHHHHGCGGGGGHGHHGHFFEFFB23FB?B//BFFFGC//<<
@M02034:409:000000000-BFKT7:1:1106:6697:11232 1:N:0:32
AAAGTCGAGGTGCCTAAAGTGGCAACCCAGACTCCGAAGGGGGTTGGTGGTGTAGAGCTTCCTGTAGCCGCATGGCGTTCGTACTTAAATATGGAACTAACCATTCCAATTTTCGCTGTCTCTTATACACATCTCCGAGCCCACGAGACC
+
ABABBFABBBBBGGGGFBFGGGGHHHHGGHHGGGHGFGGGGFEGGGCEFGEGGFHEGFHHFGHHFEEDHEECGGHAEEEGGFHGGHBGHHFFGH3?FFGFFABGHFHBFGFHHBCGGGFFFFFGGGGGHGHGHHGFG/CCCGHGC-DGCC
@M02034:409:000000000-BFKT7:1:1106:5706:11236 1:N:0:32
AAAGTCGAGGTGCCTAAAGTGGCAACCCAGACTAAGCAGGATGTTGGTGGTGTAGAGCTTCCTGTAGCCGCATGGCGTTCGTACTTAAATATGGAACTAACATTCCAATTTTCGCTGTCTCTTATACACATCTCCGAGCCCACGAGAC
+
?AAABBAABDAAGGGFGGFGGGGFGCFEFDH2FFGGGFFGCGFBFHEAFEGGHF55F5BFGE5FFFHHHGGCEEHEEGGFDEHGHHF3GH4FD3F3FCF3G3BFHFD44BEGGGCEE?FFFDGHH4BGF1FGHHHGGGGG/GGG?/AE
@M02034:409:000000000-BFKT7:1:1106:4083:11240 1:N:0:32
AAAGTCGAGGTGCCTAAAGTGGCAACCCAGAATGTTGGTGGTGTAGAGCTTCCTGTAGCCGCATGGCGTTCGTACTTAAATATGGAACTAACCATTCCAATTTTCGCTGTCTCTTATACACATCTCCGAGCCCACGAGACCAGCG
+
AAAAADAADBABGGGGGGGGGGGGCFCEAG2FFD5F52BA2AFH3AFFEFGFFGHEAAGDE?0BEAGCEEEFE?CFG433BFGGHBF3BF@CCFFHHHHHFHHHFGGGGGHHBGHGHHHBGFGGGFDFGGGGGEFGBDGGCF0/>
@M02034:409:000000000-BFKT7:1:1106:6909:11246 1:N:0:32
AAAGTCGAGGTGCCTAAAGTGGCAACCCAGACTAATAATGCTGTTGGTGGTGTAGAGCTTCCTGTAGCCGCATGGCGTTCGTACTTAAATATGGAACTAACCATTCCAATTTTCGCTGTCTCTTATACACATCTCCGAGCCCACGAGACC
+
BBBBBF@ABBAAGGGGGGGGGGGBGGGFGHGFHHHHHHFHHHHGGFHECEBFGFHEHFHHGGHFGHHHHGEEEFHEGGGGGGHHHHHEGHFGHHFGHHFHHHFHHHGGHHHHGGFGGGGFHHHHHHHGGHFHHHDFG@CCGFCGGCGGGG
@M02034:409:000000000-BFKT7:1:1106:17172:11246 1:N:0:32
AAAGTCGAGGTGCCTAAAGTGGCAACCCAGACTGTTCATAATGTTGGTGGTGTAGAGCTTCCTGTAGCCGCATGGCGTTCGTACTTAAATATGGAACTAACCATTCCAATTTTCGCTGTCTCTTATACACATCTCCGAGCCCACGAGACC
+
BBBBBFBBBDBBGGGGFGGGGGGHHHHFGHDGHHFHGFGB5GHHHGHGGGGFGHHHHHHGHHHHHHHHHGGGGGHHGGGGGGGHHHGFGHHHHGGFHHHHHHFFGHH?FBGHHHCEGFGHHHHHGHGHHFGHHHFF/</@DFHE/<CADF
@M02034:409:000000000-BFKT7:1:1106:13476:11252 1:N:0:32
AAAGTCGAGGTGCCTAAAGTGGCAACCCAGACTAAGAATAGGGTTGGTGGTGTAGAGCTTCCTGTAGCCGCATGGCGTTCGTACTTAAATATGGAACTAACCATTCCAATTTTCGCTGTCTCTTATACACATCTCCGAGCCCACGAGACC
+
CBCCCFCCDCBBGGGGGGGGGGGHHHHGGHHGHHHHHHHHHHHHHGGGGGGFHHHHHHHHHHHHHHHHHGGFEGHHGFGGGGGHHHHGHHHHHHFFHHHGHHHHHHHHHHHHHHGGGGGHHHHHHHHHGHHHHHHGGDGGGGHGGGGGGG
@M02034:409:000000000-BFKT7:1:1106:19744:11259 1:N:0:32
AAAGTCGAGGTGCCTAAAGTGGCAACCCAGACTAGTAAGACTGTTGGTGGTGTAGAGCTTCCTGTAGCCGCATGGCGTTCGTACTTAAATATGGAACTAACCATTCCAATTTTCGCTGTCTCTTATACACATCTCCGAGCCCACGAGACC
+
CCCCCFABCCCCGGGGGGGGGGGHHHHGGHHGHHHHHHHFHHHGHHHGGGFFGHHHHHHHHHHHHHHHHGGEGGHHGGEFGGHHHHHFHHHHHHHHHHHHHHHHHHHHGHHHHHGGGGGHHHHHHHHHHHFHHHHHGDCGGGHGGGGGEE
@M02034:409:000000000-BFKT7:1:1106:21097:11260 1:N:0:32
AAAGTCGAGGTGCCTAAAGTGGCAACCCAGACTACGAGGAGTGTTGGTGGTGTAGAGCTTCCTGTAGCCGCATGGCGTTCGTACTTAAATATGGAACTAACCATTCCAATTTTCGCTGTCTCTTATACACATCTCCGAGCCCACGAGACC
+
CCCCCFCCCCCCGGGGGGGGGGGHHHHGGHHGHHHGGGGGGHHHHHHEFGGFHHHHHHHHHHHHHHHHHGGGGGHHGGGGGGHHHHHGHHGHHHGHFHHHHHGHHHGGHHHHHHGGGGGHHHHHFHBGFHHHHHHGG/CCDFFGGGFDGG
@M02034:409:000000000-BFKT7:1:1106:12121:11265 1:N:0:32
AAAGTCGAGGTGCCTAAAGTGGCAACCCAGACTCCGCAGTCTGTTGGTGGTGTAGAGCTTCCTGTAGCCGCATGGCGTTCGTACTTAAATATGGAACTAACCATTCCAATTTTCGCTGTCTCTTATACACATCTCCGAGCCCACGAGACC
+
CCCCCFBCBCBCGGGGGGGFGGGGHHHGGHHGHHHGGGGGHHHGHHHGGGEFHHHHHHHHHHHGHHHHHGGGGGHHGGGGGGHHHHHFHHGHHGHFHHFHHHHHHHGHHGHHHHGGGGGHHGHHHHGHHHFHGHGFGGFGGGHGGGGGGE
@M02034:409:000000000-BFKT7:1:1106:15220:11268 1:N:0:32
AAAGTCGAGGTGCCTAAAGTGGCAACCCAGACTAAGAATAATGTTGGTGGTGTAGAGCTTCCTGTAGCCGCATGGCGTTCGTACTTAAATATGGAACTAACCATTCCAATTTTCGCTGTCTCTTATACACATCCCGAGCCCACG
+
A?AAAF??DBAAGFGGGGGGGGGGFHHGGGGGHBFG35FGGGDFGBAEFFEFHHGFEGHHHFGHGHGHHGGGGGHHGGGGGE?GHHHGFHFHFHEBFG@BGGHHHGHFGFGHHFEEEE/FGFGHGH4BFEHHHFHC/>CDGHGC
@M02034:409:000000000-BFKT7:1:1106:23590:11275 1:N:0:32
AAAGTCGAGGTGCCTAAAGTGGCAACCCAGACTTCGATTCATGTTGGTGGTGTAGAGCTTCCTGTGGCCGCATGGCGTTCGTACTTAAATATGGTACTAACCATTCCAATTTTCGCTGTCTCTTATACACATCTCCGAGCTCACGAGACC
+
CCCCCFCCCCBBGGGFFGGGFGGHHHHGGHHGHHBFHBFFDFHHHHCEFEGFF3G5F5FGBEFDGGGAFEE0BEF1@EEFA?21FGH@@GHFGF44B@GGCE3FEBF?4FGGF4>?E/?34BBF?4BBGCFFGFHED@DD/FFDGGCD?F
@M02034:409:000000000-BFKT7:1:1106:28617:11278 1:N:0:32
AAAGTCGAGGTGCCTAAAGTGGCAACCCAGACTGAGGGGAGGGTTGGTGGTGTAGAGCTTCCTGTAGCCGCATGGCGTTCGTACTTAAATATGGAACTAACCATTCCAATTTTCGCTGTCTCTTATACACATCTCCGAGCCCACGAGACC
+
CCCCCFCCCCAAGGGGGGGGGGGGHHHGGHHGHHCGGGG2EFGGGGGGGGEFHHHFHFHHHHHHHHHHHGGEGGHHGGGGGGHHHHHGHHGHHHFGHHHHHGFGHHGHHHHHHHGGGGGHHHHHHHHHGHHGHHGHG/CFGGGGFGGGGF
@M02034:409:000000000-BFKT7:1:1106:25334:11284 1:N:0:32
AAAGTCGAGGTGCCTAAAGTGGCAACCCAGACTGATATTCAGGTTGGTGGTGTAGAGCTTCCTGTAGCCGCATGGCGTTCGTACTTAAATATGGAACTAACCATTCCAATTTTCGCTGTCTCTTATACACATCTCCGAGCCCACGAGACC
+
CCCCCFBCBCCCGGGGGGGGGGGHHHHGGHHGHH3GFHHGFAGGGHGEFEEFGDHEHGEGFGHHGGHHHFGAEEGFEEEGGGFHHHG@FGHFHHBGGHHHC13B?EH?FGFHGDEGGE/BBGFDEEDFHCB2FGHEF@C@BGEFCDCADE
@M02034:409:000000000-BFKT7:1:1106:16580:11284 1:N:0:32
AAAGTCGAGGTGCCTAAAGTGGCAACCCAGACTGGGGTGGGGGTTGGTGGTGTAGAGCTTCCTGTAGCCGCATGGCGTTCGTACTTAAAAATGGAACTAACCATTCCAATTTTCGCTGTCTCTTATACACATCTCCGAGCCCACGAGACC
+
BABABFBBBBBBGGGGGGGGGGGGHGHGGHGGHHHGG2EECGGCFG?EFDEFHHHHHHHHHHHHHHHHHGGGGGHHGGGGFECGHHHFEGGHHF3FHHFFHHFHFHFHHHHHHGGGGGGHHFHHEHGHHHGHHHGHGGCGGGHGGGGGDE
@M02034:409:000000000-BFKT7:1:1106:26771:11287 1:N:0:32
AAAGTCGAGGTGCCTAAAGTGGCAACCCAGACTGGGTGTCCGGTTGGTGGTGTAGAGCTTCCTGTAGCCGCATGGCGTTCGTACTTAAATATGGTACTAACCTTTCCAATTTTCGCTGTCTCTTATACACATCTCCGAGCCCACGA
+
BBBBBFBBBBBBGGGGGFGGGGGHHHHGGHGFFHGH3EEEA222AAA1AEEFEAG555BF5BEEA5D5B?E0EEF1>1>F1>??1BF33BFEB344BFGHF03BF3BB4BFGD?/?E/?DFGGG3F?3FC2GGDG2?/<@/F<CCD
@M02034:409:000000000-BFKT7:1:1106:4906:11288 1:N:0:32
AAAGTCGAGGTGCCTAAAGTGGCAACCCAGACTGCGGCTGAGGTTGGTGGTGTAGAGCTTCCTGTAGCCGCATGGCGTTCGTACTTAAATATGGAACTAACCATTCCAATTTTCGCTGTCTCTTATACACATCTCCGAGCCCACGAGA
+
BBBBBFBBBBBBGFGG4GFBGFFHHHGGGHHGHHHEGGGGCFFFGGGECFBFGHGHHFFHHGGFHGHHHEFFGGHGGGGFFEGEGHFBGHDGGHBGEHDEEGHFHHHH4FGHHHGGGGFEFFFHHHHHHFEGGHDGFBGCGFHGGFGG
@M02034:409:000000000-BFKT7:1:1106:8948:11290 1:N:0:32
AAAGTCGAGGTGCCTAAAGTGGCAACCCAGACTAGTCGGGGTGTTGGTGGTGTAGAGCTTCCTGTAGCCGCATGGCGTTCGTACTTAAATATGGAACTAACCATTCCAATTTTCGCTGTCTCTTATACACATCTCCGAGCCCACGAGACC
+
CBCCCFCCCCCBGGGGGGGGGGGHHHHGGHGGHHHHHGGGGFFGFHHEFGEFHHHGHHHHHHHHGHHHHGGGGGHGGGGGGFHHHHFFHHFGGHFGHHFGGHHHHHHHHHHHHHGFGFGFHGGHGHEHHHEFHHFGG/@FGGHGGGGGGE
@M02034:409:000000000-BFKT7:1:1106:13900:11297 1:N:0:32
AAAGTCGAGGTGCCTAAAGTGGCAACCCAGACTAATAATAATGTTGGTGGTGTAGAGCTTCCTGTAGCCGCATGGCGTTCGTACTTAAATATGGAACTAACCATTCCAATTTTCGCTGTCTCTTATACACATCTCCGAGCCCACGAGACC
+
CBCCBFBBCCCCGGGGGGGGGGGHHHHGGHHGHHFGFHHHFHHHHHHGGGEFHHHHHHHHHHHHHHHHHGGGGGHGGGGGGFHHHHHHHHHHHGGHHHGHHHHHHHHFHHHHHHFGGGDHHHHHHHHGHHGHGHFFDBFGGGHGGGFDGF
@M02034:409:000000000-BFKT7:1:1106:16597:11298 1:N:0:32
AAAGTCGAGGTGCCTAAAGTGGCAACCCAGACTGGGGTGGGGGTTGGTGGTGTAGAGCTTCCTGTAGCCGCATGGCGTTCGTACTTAAAAATGGAACTAACCATTCCAATTTTCGCTGTCTCTTATACACATCTCCGAGCCCACGAGAC
+
BBBBBFBBBBBAGGG5FGGGGGGHGHHGGHGGHHAFGAAEEGGGGGGECEFFCBHFHDHGFG3GHBBDDEG>EEFFE>EGG?2FFGGD3FGHGG3?F2GHCCGBB?G3??FGF2BDD?/@GHGFDF1FGEF<FGHEF--A<CGGG<C.D
@M02034:409:000000000-BFKT7:1:1106:28573:11301 1:N:0:32
AAAGTCGAGTGCCTAAAGTGGCAACCCAGACTAAGAATAATGTTGGTGGTGTAGAGCTTCCTGTAGCCGCATGGCGTTCGTACTTAAATATGGAACTAACCATTCCAATTTTCGCTGTCTCTTATACACATCCCGAGCCCACGAGACCAG
+
BCCBBFCBCFCFGGGGGGFGGGHHHHGGHHGHHHHDHHHHHHHGHHEGGFFFHHBGHHHHHHHGHHGHEFEEGHGEEGFGGGHGHFFHFHHHHHGGGGFGHHGHHHHFGHHHHGEEFEGHHHHGHFBHFHHHHFF?DCFGHGGGFGGGHF
@M02034:409:000000000-BFKT7:1:1106:21626:11301 1:N:0:32
AAAGTCGAGGTGCCTAAAGTGGCAACCCAGACTAAGAGTAATGTTGGTGGTGTAGAGCTTCCTGTAGCCGCATGGCGTTCGTACTTAAATATGGAACTAACCATTCCAATTTTCGCTGTCTCTTAACACATCTCCGAGCCCACGAGACCA
+
BBBABFABBBAAGGGGGGGGF4A4FHH2FHEGHFDA3GABDFGGHFEGFG2AAGHDDHHHBHHDGFFFHEGCEGHHGGGGEGHHEHHFHHFGGFBFGHFFGHHHHHHHGHHHHHEGGGE?FDHGBDDEFCGHHGHDCCCG/GFG?CDGFF
@M02034:409:000000000-BFKT7:1:1106:18659:11301 1:N:0:32
AAAGTCGAGGTGCCTAAAGTGGCAACCCAGACTACTAGTACTGTTGGTGGTGTAGAGCTTCCTGTAGCCGCATGGCGTTCGTACTTAAATATGGAACTAACCATTCCAATTTTCGCTGTCTCTTATACACATCTCCGAGCCCACGAGACC
+
CDCCCFCCDCCCGGGGGGGGGGGHHHHGGHHGHHHHHHHGHHHGHHHGGGEFHHHFHHHHHHHHHGHGHGGGGGHHGGGGGGHHHHHHHHHHHGEGGHHHHHHHHHGHHHHHHHGGGGGGHHHHHHDHHHEHHHFHGGGCGGCGGGGFGE
@M02034:409:000000000-BFKT7:1:1106:26537:11301 1:N:0:32
AAAGTCGAGGTGCCTAAAGTGGCAACCCAGACTATGCAGGGGGTTGGTGGTGTAGAGCTTCCTGTAGCCGCATGGCGTTCGTACTTAAATATGGAACTAACCATTCCAATTTTCGCTGTCTCTTATACACATCTCCGAGCCCACGAGACC
+
CCCCCFBCCCBCGGGGGGGGGGGHHHHGGHHGHHHHHHHHGGGGFGGGGGEFHHHHHHHHHHHHHHHHHGGGGGHHGGGGGGGHHHHHHHHHHHGHHHGHHHHHHHGHGHHHHHGGGGGGHHHHHHHHHHHHGHGHG>@CGGHGGGGGGG
@M02034:409:000000000-BFKT7:1:1106:4912:11305 1:N:0:32
AAAGTCGAGGTGCCTAAAGTGGCAACCCAGACTGCGGCTGAGGTTGGTGGTGTAGAGCTTCCTGTAGCCGCATGGCGTTCGTACTTAAATATGGAACTAACCATTCCAATTTTCGCTGTCTCTTATACACATCTCCGAGCCCACGAGACC
+
BBBBBFABBBBBGGGGGGGGGGGHHHHGGHGGHHGGFGEGFHGAGHGEEFEGAGHBFGHHHHHHHHGFGGGEFGGGFEEFEGFFGFHGHGFGHHB3GHHHGHEHHGHGHGHHHFGFGDFDFHGHFDFBGFFCHHHFG@/<>FHGG?CD?F
@M02034:409:000000000-BFKT7:1:1106:20359:11308 1:N:0:32
AAAGTCGAGGTGCCTAAAGTGGCAACCCAGACTCGGGATCAGGTTGGTGGTGTAGAGCTTCCTGTAGCCGCATGGCGTTCGTACTTAAATATGGAACTAACCATTCCAATTTTCGCTGTCTCTTATACACATCTCCGAGCCCACGAGACC
+
DDDDCFBCBCCCGGGGGGGGGGGHHHHGGHHGHHGGGGGGFHHHHHGGFGFGHFHGHHHHGHHHHHHGGGGEGGHGGGGGGFHHHHHHHHHHGHBGHHHHHHGHHHHGGHHHHFEGGGGHHHHHFFFHHGHHHHHHG@D@DGFGGFGFGG
@M02034:409:000000000-BFKT7:1:1106:14885:11313 1:N:0:32
AAAGTCGAGGTGCCTAAAGTGGCAACCCAGACTTATAATGATGTTGGTGGTGTAGAGCTTCCTGTAGCCGCATGGCGTTCGTACTTAAATATGGAACTAACCATTCCAATTTTCGCTGTCTCTTATACACATCTCCGAGCCCACGAGACC
+
CBCCBFCBCCBBGGGGGGGFGGGHHHHGGHHGHHHHHHHHHGHFGHHGGGEFHHHHHHHHHHHHHHHHHGGGGGHHGGGGGGHHHHFGHHFHHHBFFHFGFHFHHHHFFGHHHFGGGGGGHHHGHHHHHHGHHHHFFFGGGGHGGGGFGF
@M02034:409:000000000-BFKT7:1:1106:20790:11314 1:N:0:32
AAAGTCGAGGTGCCTAAAGTGGCAACCCAGACTCTTCGGAATGTTGGTGGTGTAGAGCTTCCTGTAGCCGCATGGCGTTCGTACTTAAATATGGAACTAACCATTCCAATTTTCGCTGTCTCTTATACACATCTCCGAGCCCACGAGACC
+
BBCCCFCCCCBCGGGGGGGGGGGHHHHGGHHGHHHHHHGGGFHFGHHGGGEFHHHHHHHHHHHFHHHHHGGGGGHHGGGGGGHHHHHGHHGHHHGFHHHHHHHHHHHHHHHHHFGGGGGGHHHHGHHHGHFHHHGHGCFCGGHGGGGGGG
@M02034:409:000000000-BFKT7:1:1106:23655:11316 1:N:0:32
AAAGTCGAGGTGCCTAAAGTGGCAACCCAGACTATGGCGCTGGTTGGTGGTGTAGAGCTTCCTGTAGCCGCATGGCGTTCGTACTTAAATATGGAACTAACCATTCCAATTTTCGCTGTCTCTTATACACATCTCCGAGCCCACGAGACC
+
BAABBFABDBBBGGGFGGGGGGGGHHGGGHHGHHHHHHGGGGGFHGFEFGEGHBH5GGFHHHHHHHGGGGGFEGHFGGGGGF2GGHGHHFHHHHBBFHGHFH3FHGFDHGDHHHGCE/?FGFHHGFDHBF2GGG2FDCDCGFHGG//AAC
@M02034:409:000000000-BFKT7:1:1106:23533:11326 1:N:0:32
AAAGTCGAGGTGCCTAAAGTGGCAACCCAGACTAATATGGGTGTTGGTGGTGTAGAGCTTCCTGTAGTCGCATGGCGTTCGTACTTAAATATGGAACTAACCATTCCAATTTTCGCTGTCTCTTATACACATCTCCGAGCCCACGAGACC
+
BBBCBFCBCCCCGGGGGGGGGGGHHHHGGHDGHHHHHHHHHHGGGHHGGGEFEGHHHHHHHHHHGHHFFGGEGGHHGGGGGGGGHH4FGHHHHHDGHHFGHHHHHHHHDFGHHHGGGGGHHGHHHHHHGFHHHHDGD/@@GGHGGCGGGF
@M02034:409:000000000-BFKT7:1:1106:24477:11327 1:N:0:32
AAAGTCGAGGTGCCTAAAGTGGCAACCCAGACTAATATTAATGTTGGTGGTGTAGAGCTTCCTGTAGCCGCATGGCGTTCGTACTTAAATATGGAACTAACCATTCCAATTTTCGCTGTCTCTTATACGCATCTCCGAGCCCACGAGACC
+
BBCCBFCCCCBBGGGGGGGFGGGHHHHGGHHGHHHHHHHHGHHHHHHGGGFFHHHHHHHHHGHHHHHHHGGGGGHHGGGGGGHHHHHFHHGHHEFGGHGHHHHHHHGHHGHHHHGGGGGHGGHHGHFHFGDGGHHHG/CFGGHGGGGGGF
@M02034:409:000000000-BFKT7:1:1106:15341:11328 1:N:0:32
AAAGTCGAGGTGCCTAAAGTGGCAACCCAGACTGCTTCGAATGTTGGTGGTGTAGAGCTTCCTGTAGCCGCATGGCGTTCGTACTTAAATATGGAACTAACCATTCCAATTTTCGCTGTCTCTTATACACATCTCCGAGCCCACGAGACC
+
DCDDDFCCCCCCGGGGGGGGGGGHHHHGGHHGHHHHHHGHFFGGHHHGGGEFGHHHHHHHHHHHHHGHGGGEGGHHGGGGGGHHHHFHHHHHHHGHGHGHHHHHHHGHFHGHHHFDGGGHHHHHFHDFGBFHCGGHGBCGGGHGGCGGGG
@M02034:409:000000000-BFKT7:1:1106:26563:11330 1:N:0:32
AAAGTCGAGGTGCCTAAAGTGGCAACCCAGACTCCTGGGGTGGTTGGTGGTGTAGAGCTTCCTGTAGCCGCATG
+
BBBBBFBBBDABGGGGB4FGGGGHHHHGGHHGHFHGHHFGEFEEFG?1A1B1A3F555AB5F@55DF53?E/EE
@M02034:409:000000000-BFKT7:1:1106:16558:11330 1:N:0:32
AAAGTCGAGGTGCCTAAAGTGGCAACCCAGACTTCGGATCGGGTTGGTGGTGTAGAGCTTCCTGTAGCCGCATGGCGTTCGTACTTAAATATGGAACTAACCATTCCAATTTTCGCTGTCTCTTATACACATCTCCGAGCCCACGAGACC
+
CCCCCFABBCBCGGGGGGGGGGGHHHHGGHHGHHGGGGGGGGGDFGGGGG1FGFHFHHHHFCHHHGFHHGGEAEHGGGGGGGHHHHHHHHGHHHBGHHHHHHHHHHBBGGHHHGGGGGGGHHHHHHFHDG2FFGFF?C?DGGHGGGCFCE
@M02034:409:000000000-BFKT7:1:1106:26545:11334 1:N:0:32
AAAGTCGAGGTGCCTAAAGTGGCAACCCAGACTCCTCATGGTGTTGGTGGTGTAGAGCTTCCTGTAGCCGCATGGCGTTCGTACTTAAATATGGAACTAACCATTCCAATTTTCGCTGTCTCTTATACACATCTCCGAGCCCACGAGACC
+
BBBBBFBBBBBBGGGGGGGGGGGHGHHGGHHGH33B23DF35BGFHHGGGFFHHHHHHHHHHHHHHHHHGGCGGHHGGGGGFFHHHGGHHGHHHFFHHFGHHHHHHGHHGHHHHGGGGGGHHHHHHFHHHGFHHDFG@@CGGHGGGGGGG
@M02034:409:000000000-BFKT7:1:1106:2369:11336 1:N:0:32
AAAGTCGAGGTGCCTAAAGTGGCAACCCAGACTCATCCTCATGTTGGTGGTGTAGAGCTTCCTGTAGCCGCATGGCGTTCGTACTTAAATATGGAACTAACCATTCCAATTTTCGCTGTCTCTTATACACATCTCCGAGCCC
+
AAAABF?ABBBBGGGGGGGGGGGFFFEEEHCAGBFFFHHHHHHHHHHEFGAFGFHFGEHHHHHFHHGHFFGEEGHFFGGFEEFEHHFDGHFHHF3EGHFFFFFHEFBBGHGHHFFFGGGGHHFFFGDF4CBGBF?BC<BC/?
@M02034:409:000000000-BFKT7:1:1106:28183:11339 1:N:0:32
AAAGTCGAGGTGCCTAAAGTGGCAACCCAGACTGTGTCGGGTGTTGGTGGTGTAGAGCTTCCTGTAGCCGCATGGCGTTCGTACTTAAATATGGAACTAACCATTCCAATTTTCGCTGTCTCTTATACACATCTCCGAGCCCACGAGACC
+
CBCCBFBBCCCBGGGGGGGGGGGHHHHGGHHGHHHHHHGGGHGGEHGGGGEFGHHGHHHHHHHHHHHHHGGGGGHHGEGGGGFHHHHHHHFGGFFGHHFHHHHHHHHHHHHHHGGGGGGGHGHHHHFDHHHHHHFHG/DFGGHGGCCGGG
@M02034:409:000000000-BFKT7:1:1106:23836:11341 1:N:0:32
AAAGTCGAGGTGCCTAAAGTGGCAACCCAGACTTCTCATCCTGTTGGTGGTGTAGAGCTTCCTGTAGCCGCATGGCGTTCGTACTTAAATATGGAACTAACCATTCCAATTTTCGCTGTCTCTTATACACATCTCCGAGCCCACGAGACC
+
AAABAFBBBBBAGGGGGGFFGGGHHHHGGHHGHHHHHHHHHHGHHHHGFG2FHHHHHHHFFHHHHGHGHG?EEGHEGGGGGGHHHHHGBGGHHEF3FE@BGHEGFHBGFGHGHHGGGFGFHHHHFHGGFGFGGHFHD/C?CFHFGFGDGF
@M02034:409:000000000-BFKT7:1:1106:6458:11343 1:N:0:32
AAAGTCGAGGTGCCTAAAGTGGCAACCCAGACTAATAAGAATGTTGGGGGTGTAGAGCTTCCTGTAGCCGCATGGCGTTCGTACTTAAATATGGAACTAACCATTCCAATTTTCGCTGTCTCTTATACACATCTCCGAGCCCACGAGACC
+
A?ABAFAADD2AGGFEFGGGGGGHHHHGGHHGCHHFHHHGDGGHHGA2AEAEGBFGHFGFHFHGH5DDFEEEEEFHGECGGEHFHHHHHHHGFF3B33B3FH3BF4?FHGHHHEGGGFFFFBGH3D2G222GHGF2/@@/AEEFC->CDF
@M02034:409:000000000-BFKT7:1:1106:24468:11343 1:N:0:32
AAAGTCGAGGTGCCTAAAGTGGCAACCCAGACTAATATTAATGTTGGTGGTGTAGAGCTTCCTGTAGCCGCATGGCGTTCGTACTTAAATATGGAACTAACCATTCCAATTTTCGCTGTCTCTTATACGCATCTCCGAGCCCACGAGACC
+
AAABBFAABDABGGGGGGGGGGGHHHHGCHGGHHHHHGHHHGHHHHHEGGEFGHHGHFHHHHHHHHHHHGGGGGHHGEGGGFBFHHHHHHFHHE3FEGGFFGEGHHFFGGHHHGGGEEGGHFHHHHGHEF?FFHHE?@/@CGGE@/@FGF
@M02034:409:000000000-BFKT7:1:1106:11991:11346 1:N:0:32
AAAGTCGAGGTGCCTAAAGTGGCAACCCAGACTTCTGCTAGTGTTGGTGGTGTAGAGCTTCCTGTAGCCGCATGGCGTTCGTACTTAAATATGGAACTAACCATTCCAATTTTCGCTGTCTCTTATACACATCTCCGAGCCCACGAGACC
+
BBBBBFAABBBBGGGGGGGGGGGHHHHGGHHGHHHHHHHHHHHHHHHGGGGGHHHHHHHHHHHHHHHHHGGEGGHHGFGGGGHHHHHHHHGFHHDDGHGFHHHHHHHHHGHHHHGGGGGHHHHHHHBHHHHHGHFHGCGGGGHGGCGGGG
@M02034:409:000000000-BFKT7:1:1106:3192:11347 1:N:0:32
AAAGTCGAGGTGCCTAAAGTGGCAACCCAGACTCAGCCTCAGGTTGGTGGTGTAGAGCTTCCTGTAGCCGCATGGCGTTC
+
CCCCCFABBBCCGGGGGGGGGGGHGHHGGHCFHB333BGE3EGHEFE2B1EEAAGDE5FE5GFD5DBA3AE0EE11>>>C
@M02034:409:000000000-BFKT7:1:1106:24131:11349 1:N:0:32
AAAGTCGAGGTGCCTAAAGTGGCAACCCAGACTG
+
CCCCBFCCCCCCGGGGGGGGGGGHHHHGGHHGHC
@M02034:409:000000000-BFKT7:1:1106:7907:11349 1:N:0:32
AAAGTCGAGGTGCCTAAAGTGGCAACCCAGACTCCTCCGCCTGTTGGTGGTGTAGAGCTTCCTGTAGCCGCATGGCGTTCGTACTTAAATATGGAACTAACCATTCCAATTTTCGCTGTCTCTTATACACATCTCCGAGCCCACGAGAC
+
BCCCCFCCCCCBGGGGGGGGGGGHHHHGGGHGH33F2FAE2AGHHHHGEGBFHHHHHHHHHHHHHHHGHGGEEGHGGGGGGGGHHHHHFHHGHHGFHGHHHHHHHHGHEGHHHHGGGGGHHHHHFHGHGHFHHHHHGDGGGGHGGGGGG
@M02034:409:000000000-BFKT7:1:1106:19764:11350 1:N:0:32
AAAGTCGAGGTGCCTAAAGTGGCAACCCAGACTAATAATCATGTTGGTGGTGTAGAGCTTCCTGTAGCCGCATGGCGTTCGTACTTAAATATGGAACTAACCATTCCAATTTTCGCTGTCTCTTATACACATCTCCGAGCCCACGAGACC
+
BBCCCFBBCCCCGGGGGGGGGGGHHHHGGHHGHHHHHHHHHHHHHHHFGGGFHHHHHHHHHHHHHHHHHGGGGGHHGGGGGGHHHHHHHHHHHHGGHHHHHHHHHHHHHHHHHHGGGGGHHHHHHHHHHHGHHHGHGDGGGGHGGGGGGG
@M02034:409:000000000-BFKT7:1:1106:13301:11354 1:N:0:32
AAAGTCGAGGTGCCTAAAGTGGCAACCCAGACTAATCAGTATGTTGGTGGTGTAGAGCTTCCTGTAGCCGCATGGCGTTCGTACTTAAATATGGAACTAACCATTCCAATTTTCGCTGTCTCTTATACACATCTCCGAGCCCACGAGACC
+
AAAAAFBBBBAAFGGGGGGGGDFFFHGGCGHGEGFFEGFHHHDGGFGAFEABGFFGHBGHHGHFHHHHHGGEEGHHEEFEGEFGGHB3GH4GGFDBFG3FGH3FGHFFGGHHHH?GGGGHHHHGHHFHHGHHHHHGG>CGGFHGG?DGGF
@M02034:409:000000000-BFKT7:1:1106:5872:11356 1:N:0:32
AAAGTCGAGGTGCCTAAAGTGGCAACCCAGAAGG
+
BBCCCFBCCCCCGGGGGGGFGGGGHHHGGHHGEA
@M02034:409:000000000-BFKT7:1:1106:8810:11356 1:N:0:32
AAAGTCGAGGTGCCTAAAGTGGCAACCCAGACTAATAGTCAGGTTGGTGGTGTAGAGCTTCCTGTAGCCGCATGGCGTTCGTACTTAAATATGGAACTAACCATTCCAATTTTCGCTGTCTCTTATACACATCTCCGAGCCCACGAGACC
+
CCCCCFBCCCCCGGGGGGGGGGGHHHHGGHHGHG3EDGHH5DGHHHGGGGGGHHHHHHHHHHHHHHHHHGGGGGHHGGGGGGGHHHHGHHGHHHGHHHGGHHGGHHHHEGHHHGGGGGGGHHHHHHHHHHGHHHHHGGGGGGHGGGGGGC
@M02034:409:000000000-BFKT7:1:1106:22493:11358 1:N:0:32
AAAGTCGAGGTGCCTAAAGTGGCAACCCAGACTCCTAAGAATGTTGGTGGTGTAGAGCTTCCTGTAGCCGCATGGCGTTCGTACTTAAATATGGAACTAACCATTCCAATTTTCGCTGTCTCTTATACACATCTCCGAGCCCACGAGACC
+
CCCCBFBCCCCCGGGGGGGGGGGHHHHGGHHGHHHHHHHHHHHHHHHGGGGGHHHGHHHHHHHHHHHHHGGEFGHHGGGGGGHHHHHGHHGHHHGHHHHHHHHHHHGHHHHHHFGGGGGHHHHHHHHHGHGHHHGGF/CCGGHGGGGGGG
@M02034:409:000000000-BFKT7:1:1106:28632:11368 1:N:0:32
AAAGTCGAGGTGCCTAAAGTGGCAACCCAGACTTCGGCG
+
AAAAAFAADD?A1B1BFGGA1FFHFAFE0A0F12DFE0E
@M02034:409:000000000-BFKT7:1:1106:6426:11372 1:N:0:32
AAAGTCGAGGTGCCTAAAGTGGCAACCCAGACTAAGAATACGGTTGGTGGTGTAGAGCTTCCTGTAGCCGCATGGCGTTCGTACTTAAATATGGAACTAACCATTCCAATTTTCGCTGTCTTTATACACATCTCCGAGCCCACGAGACCA
+
BBBBBFAB?DABGGGFGGGGGGGHHHHGGHHGHHHHHHHHHHGHGGGGGGEFGHHHHHHHHHHHHHHHHGG?EGHHGGGGGFHHHHHHGHHHHHFGGHHHHHHHHHHHHHHHHHGGGGGHHHHHHFHHGGHGHGHGGGGGGHGGGGGGGF
@M02034:409:000000000-BFKT7:1:1106:17386:11373 1:N:0:32
AAAGTCGAGGTGCCTAAAGTGGCAACCCAGACTATGAAGGAGGTTGGTGGTGTAGAGCTTCCTGTAGCCGCATGGCGTTCGTACTTAAATATGGAACTAACCATTCCAATTTTCGCTGTCTCTTATACACATCTCCGAGCCCACGAGACC
+
CBCCCFCCCCBCGGGGGGGGGGGHHHHGGHHGHHHHHHHHHHGGGHGGGGGGHHHHHHHHHHHHHHHHHGGEFGHHGGGGGGHHHHFGHHGHHHBHGHHHHHHHGHHHFGHHHHGGGGGHHFHHGHGHHHFHHHGHGCCGGGHGGGGGGF
@M02034:409:000000000-BFKT7:1:1106:22734:11388 1:N:0:32
AAAGTCGAGGTGCCTAAAGTGGCAACCCAGACTATGTCTAC
+
CCCCCFABBBCCGGGGGGGGGGGHHHHGGHG233F55AD55
@M02034:409:000000000-BFKT7:1:1106:7436:11391 1:N:0:32
AAAGTCGAGGTGCCTAAAGTGGCAACCCAGACTCAGAAGCATGTTGGTGGTGTAGAGCTTCCTGTAGCCGCATGGCGTTCGTACTTAAATATGGAACTAACCATTCCAATTTTCGCTGTCTCTTATACACATCTCCGAGCCCACGAGACC
+
CCCCDFCCCCCCGGGGGGGGGGGHHHHGGHHGHHGHHHHHHHHHHHHGGGFGHHHHHHHHHHHHHHHHHGGGGGHHGGGGGGHHHHHHHHHHHFGHHHHHHHHHHHGHHHHHHHGGGGGHHHHHHHHHHHHHHHGHFCGGGGHGGGGGGG
@M02034:409:000000000-BFKT7:1:1106:5504:11397 1:N:0:32
AAAGTCGAGGTGCCTAAAGTGGCAACCCAGACTGGGGTGGGGGTTGGGGGTGTAGAGCTTCCTGTAGCCGCATGGCGTTCGTACTTAAATATGGAACTAACCTTTCCAATTTTCGCTGTCTCTTATACACATCTCCGAGCCCACGAGACC
+
BBBBBFBBDDBAGGGGGGGGGGGHHHHGGGHGHHA2E2AEFAEGGGG0>0EEEFG3@4FGBGFD34B4DEE/EAC0<?EGGF??/GHFGHHHHF22?FGFC02?F2F11FGHH1AED/<F1<FGFG1FGFF1<<BGD-AGCCGEC?DADG
@M02034:409:000000000-BFKT7:1:1106:20980:11401 1:N:0:32
AAAGTCGAGGTGCCTAAAGTGGCAACCCAGACTGGGGCTGGGGTTGGTGGTGTAGAGCTTCCTGTAGCCGCATGGCGTTCGTACTTAAATATGGAACTAACCATTCCAATTTTCGCTGTCTCTTATACACATCTCCGAGCCCACGAGACC
+
CCCCCFCBBCBCGGGFFGGGGGGHGHHGGHHGHHHHGGGGGGGGGGGFGGFFHHHHHHHHHHHHHHHHHGGFGGHHGGGGGGHHHHHGHHHHHHGHGHHHHHHHHHGHHGHHHGGGGFGHHHHHFHDGHHFHHHFHGG?DGGHGGCGGGG
@M02034:409:000000000-BFKT7:1:1106:2921:11401 1:N:0:32
AAAGTCGAGGTGCCTAAAGTGGCAACCCAGACTGGGGTGGGGGTTGGTGGTGTAGAGCTTCCTGTAGCCGCATGGCGTTCGTACTTAAATATGGAACTAACCATTCCAATTTTCGCTGTCTCTTATACACATCTC
+
A3AABFAABBAABGGFFFGFGGGHHHHGGFGGHHEGC2A2AE0AAE?EFGEFGHHFHHGH3FGHGF@B@EFEFEGAEGEGGEGEFGF33F4B?F33BGFBFHHGEDDFBGHHHHGFGCB2FGHHFG?F1F1?1??
@M02034:409:000000000-BFKT7:1:1106:24826:11404 1:N:0:32
AAAGTCGAGGTGCCTAAAGTGGCAACCCAGACTGGTGGGCTGGTTGGTGGTGTAGAGCTTCCTGTAGCCGCATGGCGTTCGTACTTAAATATGGAACTAACCATTCCAATTTTCGCTGTCTCTTATACACATCCCGAGCCCACGAGACCA
+
CCCCCFCCCCABGGGGGGGGGGGHHHHGGGHGHHHHHGGGHGGHGGGGGGEFHHHHHHHHHHHHHHHHHGGEEGHHGGGGGGGHHHGFHHGHHHGHGHGHHHHGHHGHHHHHHHGGGGGHGHHHHHHHHHHHHHHGDGGGGHGGGGGGGC
@M02034:409:000000000-BFKT7:1:1106:12346:11405 1:N:0:32
AAAGTCGAGGTGCCTAAAGTGGCAACCCAGACTCAGCCTCCGGTTGGTGGTGTAGAGCTTCCTGTAGCCGCATGGCGTTCGTACTTAAATATGGAACTAACCATTCCAATTTTCGCTGTCTCTTATACACATCTCCGAGCCCACGAGACC
+
BBBCCFCCCCABGGGGGGGGGGGHHHHGGHHGHHHHHHHHHGGGGGGFGGFGHHHHHHHHHHHHHHHGHGGGGGHHGFGGGGHHHHHHHHHHHHGHHHHHHHHHHHGHHHHHHHGGGGGHHHHHHHGHGHHHHHHHGCFGGGHGGGGGGG
@M02034:409:000000000-BFKT7:1:1106:6911:11409 1:N:0:32
AAAGTCGAGGTGCCTAAAGTGGCAACCCAGACTGGG
+
BABCBFBCCCCCGGGGGGGGGGGHHHHGGHHFHGHH
@M02034:409:000000000-BFKT7:1:1106:8079:11409 1:N:0:32
AAAGTCGAGGTGCCTAAAGTGGCAACCCAGACTACTAATCAGGTTGGTGGTGTAGAGCTTCCTGTAGCCGCATGGCGTTCGTACTTAAATATGGAACTAACCATTCCAATTTTCGCTGTCTCTTATACACATCTCCGAGCCCACGAGACC
+
BABBCFCBCCCCGGGGGGGGGGGHHHHGGHGGHHHHHHHHFHHGGHGGGGGGHGHHHHHHHHHHHHHHGGGFGGHHGGGGGGHHGHFGHHHHHHGFHHHFFHHGHHFHFGGHHHGGGGFHHHHHHFGHFHFHHHHGD?CGGGGGCCFGGG
@M02034:409:000000000-BFKT7:1:1106:19954:11411 1:N:0:32
AAAGTCGAGGTGCCTAAAGTGGCAACCCAGACTCAGAAGCCGGTTGGTGGTGTAGAGCTTCCTGTAGCCGCATGGCGTTCGTACTTAAATATGGAACTAACCATTCCAATTTTCGCTGTCTCTTATACACATCTCCGAGCCCACGAGACC
+
BCCCCFCCCCBCGGGGGGGGGGGHHHHGGHHGHHHHHHHHHGGGGGGEFGEFFHHHHHHHHHHFFHHHHGGGGGHHGEGGGEGHHHHHHHHHHHFGHHGGHHHHHHEHHHHHHHGGGGGHHHHHHHGGFHFHGHHFDD@DGFHGGGGGDG
@M02034:409:000000000-BFKT7:1:1106:28405:11412 1:N:0:32
AAAGTCGAGGTGCCTAAAGTGGCAACCCAGACTCCTACTTCTGTTGGTGGTGTAGAGCTTCCTGTAGCCGCATGGCGTTCGTACTTAAATATGGAACTAACCATTCCAATTTTCGCTGTCTCTTATACACATCTCCGAGCCCACGAGACC
+
BBCCCDAABCCCFGGGGGGFGGGHHHHGGHHGHHHHGHHHHHHHHHGGFGGFHHHHHHHHHHHHHHHHHGGEEFHHGGGGGGGHHHHGHHFHHHEHHHHGGHFFHHGGFGGHHHGGGGGHHHHHFHHHHFGHHHFFF@FFGGEGGDGADG
@M02034:409:000000000-BFKT7:1:1106:12077:11413 1:N:0:32
AAAGTCGAGGTGCCTAAAGTGGCAACCCAGACTAATAATAAGGTTGGTGGTGTAGAGCTTCCTGTAGCCGCATGGCGTTCGTACTTAAATATGGAACTAACCATTCCAATTTTCGCTGTCTCTTATACACATCTCCGAGCCCACGAGACC
+
BBCCAFBBCCBCGGGGGGGFGGGGHHHGGHHGHHHHHHHHGHHHHHGEFGGFGHHHHHHHHHHHFGHHHGGEEGHHGEGGEEGHHHGGHHGHHHGFHHHHHHGHHHHHHHHHHHGGGGGHHGHHGHHHGFHHHGHHGGGGGGHGGGGGGG
@M02034:409:000000000-BFKT7:1:1106:12357:11419 1:N:0:32
AAAGTCGAGGTGCCTAAAGTGGCAACCCAGACTCAGCCTCCGGTTGGTGGTGTAGAGCTTCCTGTAGCCGCATGGCGTTCGTACTTAAATATGGAACTAACCATTCCAATTTTCGCTGTCTCTTATACACATCTCCGAGCCCACGAGACC
+
A>ABADA>DAA@GGGGGFGFGGGGHHGGCHHGHHGGFHHCDAEE2EC1BEGEADFGHEGFEGH5FFFFGGGEAFHAE>EFEE2??FHFGHHHF3?3FGBFB0B?GG444BFGGFFFGGDHFDDD?B3B?CB2BGGGGG/</?FF@/<<CF
@M02034:409:000000000-BFKT7:1:1106:24422:11419 1:N:0:32
AAAGTCGAGGTGCCTAAAGTGGCAACCCAGACTCCTAATAGGGTTGGTGGTGTAGAGCTTCCTGTAGCCGCATGGCGTTCGTACTTAAATATGGAACTAACCATTCCAATTTTCGCTGTCTCTTATACACATCTCCGAGCCCACGAGACC
+
CCCCCFCBCCCCGGGGGBGGGGGHHHHGGHHGHHHHHGHHHHHHGGGGGGGFHHHHHGHHHHHHGHHHHGGGGGHHGGGGGGHHHHHHHGGHHGGHHHGHHHGHHHGHHHH4FHGGGGGHHGHHHHHHFFGHHHHFD?CCGGHGGGGGGF
@M02034:409:000000000-BFKT7:1:1106:21925:11421 1:N:0:32
AAAGTCGAGGTGCCTAAAGTGGCAACCCAGACTACTAATGATGTTGGTGGTGTAGAGCTTCCTGTAGCCGCATGGCGTTCGTACTTAAATATGGAACTAACCATTCCAATTTTCGCTGTCTCTTATACACATCTCCGAGCCCACGAGACC
+
CCCCCFBCCCCCGGGGGGGGGGGHHHHGGHHGHHHHGHHHGGHHHHHEE?GFFEH5GG3FFGGDGGGFHGGEFGG1E>EFGECGHHHBGHHFFD33FGHHFF3FGBGDEGGHHB@EGGEFFHHFEG?FFGDGHHHEGCCDGGHGC@DGGA
@M02034:409:000000000-BFKT7:1:1106:14701:11421 1:N:0:32
AAAGTCGAGGTGCCTAAAGTGGCAACCCAGACTTCGAAGAAGGTTGGTGGTGTAGAGCTTCCTGTAGCCGCATGGCGTTCGTACTTAAATATGGAACTAACCATTCCAATTTTCGCTGTCTCTATACACATCTCCGAGCCCACGAGACCA
+
CCCCCFABBCCCGGGGGGGGGGGHHHHGGHHGHHHGHHGGHHHHGHGFFGEFGHHFHHHHHGHHHHHHHGGCGGHHGGGGGGHHHHHHHHHHHHHFGHFGHHHHHHGHHHHHHHGGGGGGHGHHHHFHEFHHHGHFCCGGGHGGGFGGGG
@M02034:409:000000000-BFKT7:1:1106:7326:11425 1:N:0:32
AAAGTCGAGGTGCCTAAAGTGGCAACCCAGACTAAGAATAAGGTTGGTGGTGTAGAGCTTCCTGTAGCCGCATGGCGTTCGTACTTAAATATGGAACTAACCATTCCAATTTTCGCTGTCTCTTATACACATCTCCGAGCCCACGAGACC
+
BBCCBFCCCBCCGGGGGGGFFGGHHHHGGHHGHHHHHHHHHHHHHHGGFGGFGHHHHHHHFHHHHHHHHGGEGGHHGGGGGGHHHGHHHHGGHHGFHHHFHHHHHHHGHHHHHHGGGGGGHHHHHHHFEGFGGHHHG@CCGGHGGCCGGF
@M02034:409:000000000-BFKT7:1:1106:11652:11426 1:N:0:32
AAAGTCGAGGTGCCTAAAGTGGCAACCCAGACTGGGGAGAGGGTTGGTGGTGTAGAGCTTCCTGTAGCCGCATGGCGTTCGTACTTAAATATGGAACTAACCATTCCAATTTTCGCTGTCTCTTATACACATCTCCGAGCCCACGAGACC
+
AAABBFBBCBBAGGGGGGFGGGGHHHHGGHHGHHHHGFG?FGGEHECEFGGGHHHGHHHHGHHHHHHHGGGGGGHHG>EGGGHFHHHFHHGHHHBFGHHBEGGHHFBDHHGHHFEGGGGHGGHHBH?FFGFHGHF2C>@CDEHFFCCFFE
@M02034:409:000000000-BFKT7:1:1106:3466:11426 1:N:0:32
AAAGTCGAGGTGCCTAAAGTGGCAACCCAGACTAATAATAAGGTTGGTGGTGTAGAGCTTCCTGTAGCCGCATGGCGTTCGTACTTAAATATGGAACTAACCATTCCAATTTTCGCTGTCTCTTATACACATCTCCGAGCCCACGAGACC
+
AAAAAD11@DA1FFGGGGCGFFEHHHFEGCGFFHHHHHHHH11GFAFFFGEFGHHFBHFHFFGHHHEHHGGEEGHHGGGGCEBGHHHFHH2GHBEFCCGFGHFHHHBGGHHGFHG/<EGHFFHHHHGGHFFFFF1BC//>>CGG??@G<?
@M02034:409:000000000-BFKT7:1:1106:5973:11426 1:N:0:32
AAAGTCGAGGTGCCTAAAGTGGCAACCCAGACTGTGGCTGGGGTTGGTGGTGTAGAGCTTCCTGTAGCCGCATGGCGTTCGTACTTAAATATGGAACTAACCATTCCAATTTTCGCTGTCTCTTATACACATCTCCGAGCCCACGAGACC
+
BABCCFCCCCBCGGGGGGGGGGGHHHHGGHHGHHHHHHHGGGGGEGGFGGFGHHHHHFHHHGHHHHHHHGGEEGHHGGGGGFHHHHGGHHFHHHFGGHGGHHGHHHHGHHHHHHGGGGDFHFHHHHGFHHFHFHHHG@DGGGHGGFGGGG
@M02034:409:000000000-BFKT7:1:1106:23337:11430 1:N:0:32
AAAGTCGAGGTGCCTAAAGTGGCAACCCAGACTTCTCATAATGTTGGTGGTGTAGAGCTTCCTGTAGCCGCATGGCGTTCGTACTTAAATATGGAACTAACCATTCCAATTTTCGCTGTCTCTTATACACATCTCCGAGCCCACGAGACC
+
CCCCCFBCCCCCGGGGGGGGGGGHHHHGEHHGHBFGHHHGGFFDGHCBA2EFCAG5FAAF5FFHFHHGH1EAEGG1>?EAFEBGGHH3@GH4FG3@BFGHBF3FFEF44FGHF?>>FGEDBGHHFG4FDEBFGFFFF/<@CEHG@GCADC
@M02034:409:000000000-BFKT7:1:1106:14065:11431 1:N:0:32
AAAGTCGAGGTGCCTAAAGTGGCAACCCAGACTGGTGGTGGGGTTGGTGGTGTAGAGCTTCCTGTAGCCGCATGGCGTTCGTACTTAAATATGGAACTAACCATTCCAATTTTCGCTGTCTCTTATACACATCTCCGAGCCCACGAGACC
+
CCCCCFCCCCBCGGGGGGGFGGGHHHHGGHHGHHGHHGEFGGGEEGGGGGEFGHHFHHHHHHHHHHHHHGGGGGHHGGGGGGHHHHHHHHHHHHFGHHHFFHGHGHGHHHHHHFGGGGGHHHHHHHHHFHFHHHGHG?FGGGHGGGGGGG
@M02034:409:000000000-BFKT7:1:1106:14148:11433 1:N:0:32
AAAGTCGAGGTGCCTAAAGTGGCAACCCAGACTAATAATAAGGTTGGTGGTGTGGAGCTTCCTGTAGCCGCATGGCGTTCGTACTTAAATATGGAACTAACCATTCCAATTTTCGCTGTCTCTTATACACATCTCCGAGCCCACGAGACC
+
A?ABADABB2AAGFGGGGGBFGGHHGHGGHHGGHFGGHHHHHHGHFAEFGFFH1FFGGFHFHHHHHHHHGG?EGHHGGGGGEFGGHGHGHGFHHEBFFFGFHGHHFDGBFFGH4EEGGGEHHGHBD?FDGGHFHHDF?CCCGFG//<AFG
@M02034:409:000000000-BFKT7:1:1106:26008:11434 1:N:0:32
AAAGTCGAGGTGCCTAAAGTGGCAACCCAGACTAAGAATCAGGTTGGTGGTGTAGAGCTTCCTGTAGCCGCATGGCGTTCGTACTTAAATATGGAACTAACCATTCCAATTTTCGCTGTCTCTTATACACATCTCCGAGCCCACGAGACC
+
CCCCBFCCCBBBGGGGFGGGGGGHHHHGGHHGHFFHHHHHHGCHFHGFGGEFHHHGEHHHHHHHHGHHHGGGFGHHGGGGGGHHHHHFHHGHHHBGHHHHHHGHHHGHHHHHHHEGGGGGHGHHFHFFFHFHHHFHC/B?DFFFFCFFFG
@M02034:409:000000000-BFKT7:1:1106:9942:11437 1:N:0:32
AAAGTCGAGGTGCCTAAAGTGGCAACCCAGACTCATCCGCAGGTTGGTGGTGTAGAGCTTCCTGTAGCCGCATGGCGTTCGTACTTAAATATGGAACTAACCATTCCAATTTTCGCTGTCTCTTATACACATCTCCGAGCCCACGAGACC
+
DCDDCFCCCCCCGGGGGGGGGGGHHHHGGHHGHHHHHHGGGGGHGHGFGGGGHHHHHHHHHHHHHHHHHGGGGGHHGGGGGG2GHHHGHHHHHGFHGHHHHHHHHHHHHHHHHHGGGGGHHHHHFHHHHHHHHHHFGCGGGGHGGGGGGG
@M02034:409:000000000-BFKT7:1:1106:3842:11437 1:N:0:32
AAAGTCGAGGTGCCTAAAGTGGCAACCCAGACTAAGGATGAGGTTGGTGGTGTAGAGCTTCCTGTAGCCGCATGGCGTTCGTACTTAAATATGGAACTAACCATTCCAATTTTCGCTGTCTCTATACACATCTCCGAGCCCACGAGACC
+
BABCCFCCCCCCGGGGGGGGGGGHHHGGGHHGHHHHHHHHHHHHHHGGGGEFHHHHHHHHHGHHHHHHHGG>EEHGGGGGGGHHHHFFGGFHHHFFGGFGHHFGHHHHEFGHHHGGGGGHHHGFGFDHFFGGHGHDCGGGGHGCGGDDE
@M02034:409:000000000-BFKT7:1:1106:3451:11439 1:N:0:32
AAAGTCGAGGTGCCTAAAGTGGCAACCCAGACTAATAATAAGGTTGGTGGTGTAGAGCTTCCTGTAGCCGCATGGCGTTCGTACTTAAATATGGAACTAACCATTCCAATTTTCGCTGTCTCTTATACACATCTCCGAGCCCACGAGACC
+
A?ABAFBBBBBBGGGGGBGGFGGGHGHGGHHGHHHHHHHHGHHHHHGGEGEFGFHHHHHHHHHHGHHHHEE>EEHFFGGGGEFGGHFGHHGGHHGGFHFFFGFGHHHHGHHHGFFEGGADHHGHGHFHHHFHGHFGF@DCDGGGGGCFFF
@M02034:409:000000000-BFKT7:1:1106:7008:11441 1:N:0:32
AAAGTCGAGGTGCCTAAAGTGGCAACCCAGACTGCGGGG
+
1AAA>3A1>1A?GGGEAGG31FFGFHHGCCHGHB00AAE
@M02034:409:000000000-BFKT7:1:1106:14164:11441 1:N:0:32
AAAGTCGAGGTGCCTAAAGTGGCAACCCAGACTAATAATAAGGTTGGTGGTGTAGAGCTTCCTGTAGCCGCATGGCGTTCGTACTTAAATATGGAACTAACCATTCCAATTTTCGCTGTCTCTTATACACATCTCCGAGCCCACGAGACC
+
CCCCBFCCCCBBGGGGGGGGGGGHHHHGGHHGHHHHHHHHHHHHHHGEFGEFHHHHHHHHHHHHHHHHHGGGGGHHGGGGGGHHHHHHHHGHHHGFFHFGFHGHHHFHHHHHHHGGGGFHHHHHEHHHHHGHGHEFFCFFFGHGGGGGGG
@M02034:409:000000000-BFKT7:1:1106:9257:11446 1:N:0:32
AAAGTCGAGGTGCCTAAAGTGGCAACCCAGACTGATACGAAGGTTGGTGGTGTAGAGCTTCCTGTAGCCGCATGGCGTTCGTACTTAAATATGGAACTAACCATTCCAATTTTCGCTGTCTCTTATACACATCTCCGAGCCCACGAGACC
+
CCCCCFCCCCABGGGGGGGGGGGHHHHGGHHGHHHHHHGGEGGHGHGGGGGGHHHHHHHHHHHHHHHHHGGGGGHHGGGGGGGHHHHGHHFGHHGHHHHHHHHGHHHHHHHHHHGGGGGHHHHHGHHHHHHHHHFHGCGGGGHGGFGGGF
@M02034:409:000000000-BFKT7:1:1106:26147:11447 1:N:0:32
AAAGTCGAGGTGCCTAAAGTGGCAACCCAGACTGTGGGTGGGGTTGGTGGTGTAGAGCTTCCTGTAGCCGCATGGCGTTCGTACTTAAATATGGAACTAACCATTCCAATTTTCGCTGTCTCTTATACACATCTCCGAGCCCACGAGACC
+
A?ABAFAA@BABFGG5F4FGGGGGFGAE2FGFGHFFFEGE?EGGFGGGGDEFHHHFHHFHHEHHGHHFFEE?EEFGEGCGGEEEGHGEHHFFHH3FFFBGEFEGGGHFHGBHH2<ADFGFHHHHFGHFFHFGFHFGD</<DFAFD-@A.C
@M02034:409:000000000-BFKT7:1:1106:9503:11448 1:N:0:32
AAAGTCGAGGTGCCTAAAGTGGCAACCCAGACTAAGATGGATGTTGGTGGTGTAGAGCTTCCTGTAGCCGCATGGCGTTCGTACTTAAATATGGAACTAACCATTCCAATTTTCGCTGTCTCTTATACACATCTCCGAGCCCACGAGACC
+
CCCCBFCCCCCCGGGFGGGGGGGHHHHGGHEGHHEFHHHHGGHHHHFEFGGGHHHBGFHHFHHHHHGFFGGGGGHGGGFGGGHGHHHGHHGHHH3@EGHGHHBGHFHHGGFHHHGGGGGHFHHHHHEHFHHHHHHHG/@CGGHFGCGG?F
@M02034:409:000000000-BFKT7:1:1106:11675:11455 1:N:0:32
AAAGTCGAGGTGCCTAAAGTGGCAACCCAGACTACTAAGCAGGTTGGTGGTGTAGAGCTTCCTGTAGCCGCATGGCGTTCGTACTTAAATATGGAACTAACCATTCCAATTTTCGCTGTCTCTTATACACATCTCCGAGCCCACGAGACC
+
CCCCCFBBCCBCGGGGGGGGGGGHHHHGGHHGHHHHB5A35BGFFCF2FAFFAGGAE5GH5FGFGEHGFEE>EEGA>>>FAECE1GHDFEGGFF33FGGH303BGDGD4DGHHFGGGDGEGHGHFHDDHGFHHHH2A<DDGAFGG?//AF
@M02034:409:000000000-BFKT7:1:1106:2897:11455 1:N:0:32
AAAGTCGAGGTGCCTAAAGTGGCAACCCAGACTACTCCGAAGGTTGGTGGTGTAGAGCTTCCTGTAGCCGCATGGCGTTCGTACTTAAATATGGAACTAACCATTCCAATTTTCGCTGTCTCTTATACACATCTCCGAGCCCACGAGACC
+
BBBBBFBBBBBBGGGGGGGGGGGHHHHGGHHGHHHHHHGGGGGHHHGGGGEFGFHHHFHHHHHHGHHHHGGEFGHGGGGGGEGHHHHGHHGHHHBGFHGHHFFHHHGHHHHHHGGGGGGHHHGHHHGHGHFHHHGGGCDFGGHGGGGGGG
@M02034:409:000000000-BFKT7:1:1106:11480:11456 1:N:0:32
AAAGTCGAGGTGCCTAAAGTGGCAACCCAGACTAATAAGCATGTTGGTGGTGTAGAGCTTCCTGTAGCCGCATGGCGTTCGTACTTAAATATGGAACTAACCATTCCAATTTTCGCTGTCTCTTATACACATCTCCGAGCCCACGAGACC
+
BBBBBFABDBBBGGGGGFGGGGGHHHHGGHHGHHHHGHHHFGHGEGHEFGGGGHHFHHHHFGHHHHHEHGGEFGHGEEEEGGHHHHFGHHHHGH3@FGFGHHGFFGFFGGHHHGGGGGFFHHHHGH4FGFFGHHFHD<CGGGFGGGCDDE
@M02034:409:000000000-BFKT7:1:1106:8620:11456 1:N:0:32
AAAGTCGAGGTGCCTAAAGTGGCAACCCAGACTAAGAGTAAGGTTGGTGGTGTAGAGCTTCCTGTAGCCGCATGGCGTTCGTACTTAAATATGGAACTAACCATTCCAATTTTCGCTGTCTCTTATACACATCTCCGAGCCCACGAGACC
+
BABBBFCCCCABGGGGGGGGGGGHHHHGGHHGHHHHHHGHHHHGGHGGGGGFHHHHHHHHHHHHHHHHHGGFGGHHGGGGGGHHHHHGHHHHHHFHGHGHHHHHHHGFHHHHHHGGGGGHHHHHHHHHGHHHHGGGGC@DGGHGGGGGDF
@M02034:409:000000000-BFKT7:1:1106:2829:11459 1:N:0:32
AAAGTCGAGGTGCCTAAAGTGGCAACCCAGACTTCTGATGATGTTGGTGGTGTAGAGCTTCCTGTAGCCGCATGGCGTTCGTACTTAAATATGGAACTAACCATTCCAATTTTCGCTGTCTCTTATACACATCTCCGAGCCCACGAGACC
+
ABCBAFBBCCCCGGGGGGGGGGGHHHHGGHHGHHHHHHHHHHHHHHHEFGEFHHHHGHHHHHHHHGHHHGGGGGHGEGGGGFGHHHHGHHGHHHBDGHFGHHGGHHGFHHHHHHGGGGGHGHHHGHFHFHFHHHFHG@FGGGHGG<CFGG
@M02034:409:000000000-BFKT7:1:1106:5525:11464 1:N:0:32
AAAGTCGAGGTGCCTAAAGTGGCAACCCAGACTATTAGGGGTGTTGGTGGTGTAGAGCTTCCTGTAGCCGCATGGCGTTCGTACTTAAATATGGAACTAACCATTCCAATTTTCGCTGTCTCTTATACACATCTCCGAGCCCACGAGACC
+
A?AABFABDB>AGGGGGGGGGGGHHHGGGHHGHHHHHHHHGGGGGEGAFF1BGFHGGFFHHGHHHGHHHGE>EFHFEEGGGEFGGHGBGHBFGFGHCHEGHGHHHHHBFGHHHHEGGEGHHHGHHHGHFGDCHHHHGBCGGGEFG?DDFG
@M02034:409:000000000-BFKT7:1:1106:22124:11468 1:N:0:32
AAAGTCGAGGTGCCTAAAGTGGCAACCCAGACTTTGGAGCGTGTTGGTGGTGTAGAGCTTCCTGTAGCCGCATGGCGTTCGTACTTAAATATGGAACTAACCATTCCAATTTTCGCTGTCTCTTATACACATCTCCGAGCCCACGAGACC
+
BBBBBFABBBAAGFGGGGGGGGGGGHHGGHHGHHHHHGHHGGGGHHHFGGEFGGHHHHHHHHHHHHHGHGGEFGHHGGGGGFHHGHGFHHHHHHBFHHFHHFHHHHGFHHHHHHGGGGGFHHHHGHFHGGHGHHHFG?@@DFHGGDGGGG
@M02034:409:000000000-BFKT7:1:1106:7714:11469 1:N:0:32
AAAGTCGAGGTGCCTAAAGTGGCAACCCAGACTGTGAAGGCGGTTGGTGGTGTAGAGCTTCCTGTAGCCGCATGGCGTTCGTACTTAAATATGGAACTAACCATTCCAATTTTCGCTGTCTCTTATACACATCTCCGAGCCCACGAGACC
+
CCCCCFBABCBCGGGGGGGFGGGHHHHGGHHGHHHHHGHHHFGEEGGFFFDFFGHHHHHHHHHHHHHHHGGEGGHHGFGGGGHHHHFHHHFGHHFFGHFFHHGHHFGHGGHHHHGGGGGGHHHHHHHHHHHHHHGHD/@FGEFFGCFAEG
@M02034:409:000000000-BFKT7:1:1106:21714:11473 1:N:0:32
AAAGTCGAGGTGCCTAAAGTGGCAACCCAGACTGTTGA
+
CCCCCFBCCCCCGGGGGGGGGGGHHHHGGHHGHHHH35
@M02034:409:000000000-BFKT7:1:1106:28208:11474 1:N:0:32
AAAGTCGAGGTGCCTAAAGTGGCAACCCAGACTAAGGAGAATGTTGGTGGTGTAGAGCTTCCTGTAGCCGCATGGCGTTCGTACTTAAATATGGAACTAACCATTCCAATTTTCGCTGTCTCTTATACACATCTCCGAGCCCACGAGACC
+
BBBBBFBBBBABGGGGGGGGGFGGHHHGGHHGHHHHHHFAFGHHHFHGGGEFHHHGHHHHHHHHGHHHHGGGGGHHGGGGGGHHHHHBHHGHFHFFHHGHHHHHHHHHHHGHHHGGGGGDDHHHHHFHBGFGFGHFG?CGGGEGFFCDDC
@M02034:409:000000000-BFKT7:1:1106:15330:11477 1:N:0:32
AAAGTCGAGGTGCCTAAAGTGGCAACCCAGACTCAGAATAAGGTTGGTGGTGTAGAGCTTCCTGTAGCCGCATGGCGTTCGTACTTAAATATGGAACTAACCATTCCAATTTTCGCTGTCTCTTATACACATCTCCGAGCCCACGAGA
+
A?AAAFBA>AAAFFGFCDFGF4EGAA42ACDG3GCFGHBFHHCABF?ACD1A1BFGF5GHBGHFHFHFFCE@EEGEGGGGGGGHHHBDGFGBFF3@33@@CCDGBGEBGHFF4BEEEEDGFFGHFFF33FGHCF?GA/<BDFAF?//?
@M02034:409:000000000-BFKT7:1:1106:2961:11477 1:N:0:32
AAAGTCGAGGTGCCTAAAGTGGCAACCCAGACTCAGAATAATGTTGGTGGTGTAGAGCTTCCTGTAGCCGCATGGCGTTCGTACTTAAATATGGAACTAACCATTCCAATTTTCGCTGTCTCTTATACACATCTCCGAGCCCACGAGACC
+
BBBBBFBBBBBBGGGGGFGFGGGHGHHGGHHGHHGF3DF55DFGHHHGGGGGHHHHHHHHHHHHHHHHHGGGGGHHGGGGGGHGHHHHHHGHHHBGHHGGHHFHHHFHGHGHHGGGFGGHGHGHHHFHFHHHHHGHFG@CFGHGGGGFGA
@M02034:409:000000000-BFKT7:1:1106:13193:11479 1:N:0:32
AAAGTCGAGGTGCCTAAAGTGGCAACCCAGACTACGGTTGGTGTTGGTGGTGTAGAGCTTCCTGTAGCCGCATGGCGTTCGTACTTAAATATGGAACTAACCATTCCAATTTTCGCTGTCTCTTATACACATCTCCGAGCCCACGAGACC
+
CBCCCFBCCCABGGGGGGGGGGGHHHHGGHHGHHHGGHGGGGGHGHHEFGEFHHHHHHHHHHHHHHHHHGGEGGHHGGGGGGHHHHHGHHHHHHGBGGGHHHHHHHHHHHHHHHGGGGGHHHHHHHHHGHHHHHGHGFGGGGGGGGGGGG
@M02034:409:000000000-BFKT7:1:1106:3405:11480 1:N:0:32
AAAGTCGAGGTGCCTAAAGTGGCAACCCAGACTAGTGCGACTGTTGGTGGTGTAGAGCTTCCTGTAGCCGCATGGCGTTCGTACTTAAATATGGAACTAACCATTCCAATTTTCGCTGTCTCTTATACACATCTCCGAGCCCACGAGACC
+
BBBBAFCCCBBBGGGGGFGFGGGHHHHGGHHGHHHHGHGGGGGGGHHEFGFFHFHGGGHHGHHHHHHHHGGEFGHFFEGGGGHHHHFFHHFHGH@FFGEFHHEHHHGFHHHHHGEEGGGHGHHHGHDFFBFHHGFGF</DGGHGFCCFC<
@M02034:409:000000000-BFKT7:1:1106:27526:11481 1:N:0:32
AAAGTCGAGGTGCCTAAAGTGGCAACCCAGACTGCGAGTCGTGTTGGTGGTGTAGAGCTTCCTGTAGCCGCATGGCGTTCGTACTTAAATATGGAACTAGCCATTCCAATTTTCGCTGTCTCTTATACACATCTCCGAGCCCACGAGACC
+
CCCCBFBCCCBBGGGGGGGGGGGHHHHGGHHGHHHGGGGGGGGHHHHFFGFFGHHDHHHHHHHGGHHHHGFFGGGGEGEFEECGEHHHHHHHGFFGGHBFFGFGHHHHHHHGHHEDFGFHHGHHHHFFEFGFHHGGE>/BCGHGGFGGGF
@M02034:409:000000000-BFKT7:1:1106:9763:11486 1:N:0:32
AAAGTCGAGGTGCCTAAAGTGGCAACCCAGACTACGTCTTCGGTTGGTGGTGTAGAGCTTCCTGTAGCCGCATGGCGTTCGTACTTAAATATGGAACTAACCATTCCAATTTTCGCTGTCTCTTATACACATCTCCGAGCCCACGAGACC
+
CCCCBFCCCCCBGGGGGFFFGGGHHHHGGHHGHHHGHHHGHGGGEGGGGGEFGHHHHGHHHHHHHHHHHGGCFGHGGGGGGGFHHHHGHHHHHHGGHHHFHHGHGHFHHHHHHHGGGGGGHHHHHHHHGHHHHHGGGCDFCFHGGGGGGG
@M02034:409:000000000-BFKT7:1:1106:12101:11487 1:N:0:32
AAAGTCGAGGTGCCTAAAGTGGCAACCCAGACTCCTCATACGGTTGGTGGTGTAGAGCTTCCTGTAGCCGCATGGCGTTCGTACTTAAATATGGAACTAACCATTCCAATTTTCGCTGTCTCTTATACACATCTCCGAGCCCACGAGACC
+
CCCCCFCCCCCCGGGGGGGGGGGHHHHGGHGGHHHHHHHHHHGHGGGGFGFFHHHHHHHHHHHHHHHHHGGGGGHHGGGGGGHHHHHGHHGHHHGFHHHGHHHGHHHHFGHHHHGGGGGGHHHHGHDHHFHHHHFHGBGGGGHGGGGDGG
@M02034:409:000000000-BFKT7:1:1106:15315:11489 1:N:0:32
AAAGTCGAGGTGCCTAAAGTGGCAACCCAGACTCAGAATAAGGTTGGTGGTGTAGAGCTTCCTGTAGCCGCATGGCGTTCGTACTTAAATATGGAACTAACCATTCCAATTTTCGCTGTCTCTTATACACATCTCCGAGCCCACGAGACC
+
BBBBBFBBBBBBGGGGGGGGGGGHGHHGGHHGHHHHHHHHHHHGGHGGFGEFHHHHHHHHHHHGHHHHHGGFGGHHGGGGGFGHGHHHFHHHHHGGHHGFHHHHHHGHEHHHHHGGGGGGHGHHGHGFHHFHHHFBDCFGGGGGGCCFGE
@M02034:409:000000000-BFKT7:1:1106:18350:11490 1:N:0:32
AAAGTCGAGGTGCCTAAAGTGGCAACCCAGACTGCGGCGGGGGTTGGTGGGGTAGAGCTTCCTGTAGCCGCATGGCGTTCGTACTTAAATATGGAACTAACCATT
+
CCCCCFCCCCAAFGGGGGGGGGGHHHHGGGHGHHGGGGGGGGG//<E/?E/</?F2F22F2?FF22D2G<C@CGH0<?-><<0.FF>=DGFBDB00CCDG/CBGH
@M02034:409:000000000-BFKT7:1:1106:7310:11491 1:N:0:32
AAAGTCGAGGTGCCTAAAGTGGCAACCCAGACTAAGAATAATGTTGGTGGTGTAGAGCTTCCTGTAGCCGCATGGCGTTCGTACTTAAATATGGAACTAACCATTCCAATTTTCGCTGTCTCTTATACACATCTCCGAGCCCACGAGACC
+
CCCCCFBBBCCCGGGGGGGGGGGHHHHGGHHGHHHHHHHHHHHHHHHGFGEFHHHHHHHHHHHHHHHHHGGEGGHHGGGGGGHHHHHGHHHHHGGHHHHHHHHHHHHHHHHHHHGGGGGHHHHHHHHHGHFHHHHHGCCGGGHGGGGGGF
@M02034:409:000000000-BFKT7:1:1106:10468:11492 1:N:0:32
AAAGTCGAGGTGCCTAAAGTGGCAACCCAGACTCCGCCGTCGGTTGGTGGTGTAGAGCTTCCTGTAGCCGCATGGCGTTCGTACTTAAATATGGAACTAACCATTCCAATTTTCGCTGTCTCTTATACACATCTCCGAGCCCACGAGACC
+
BBBBBFBBBDBBGGGFGGGGGGGHHGHGGGHGHHHGGGGEGGGGEGGGGGGFFGHHHHHHHHHHHHHHHGGGGGHHGGGGGGGHHHHHHH4GHHBFGHHHHHFHFHGHHHHHGHGDGGGHHHHHHHFFHFFHHHHHG?GCGGHGGG?DDE
@M02034:409:000000000-BFKT7:1:1106:13074:11499 1:N:0:32
AAAGTCGAGGTGCCTAAAGTGGCAACCCAGACTGAGACGGTGGTTGGTGGTGTAGAGCTTCCTGTAGCCGCATGGCGTTCGTACTTAAATATGGAACTAACCATTCCAATTTTCGCTGTCTCTTATACACATCTCCGAGCCCACGAGACC
+
BBABBFBBBBABGGGGGGGGGFFHHHGFGHHGHGHHHHGGEGGFFGGFFGEFGHHHHGHHHHHGFHHHHGGGGGHHGGGGGGFGHHHFHHGHHFE?FFEGHHFGHHGHEHGHHHGGGGGHHGHGGHGHGGHHHGHHGFCGGGGGGGGGGG
@M02034:409:000000000-BFKT7:1:1106:10454:11504 1:N:0:32
AAAGTCGAGGTGCCTAAAGTGGCAACCCAGACTCCGCCGTCGGTTGGTGGTGTAGAGCTTCCTGTAGCCGCATGGCGTTCGTACTTAAATATGGAACTAACCATTCCAATTTTCGCTGTCTCTTATACACATCTCCGAGCCCACGAGACC
+
AAABA5AADBBBGGGGGGGFGGGHHHHGGGHGHHHGGGGEGGGEGGCEFGEFHHHHHHHHHHHHHHHHHGGFGGHHGGGGGGHHHHHGHHGHHGDGHGHGHHHHHHEHFHHHHFFGGGDGHHHHHHHHHHFHHHHFFCDCGEHE@?CFCE
@M02034:409:000000000-BFKT7:1:1106:28086:11506 1:N:0:32
AAAGTCGAGGTGCCTAAAGTGGCAACCCAGACTATGGCGGGTGTTGGTCTTGTAGAGCTTGC
+
BBBBBF?>DDBBGGGGGGGFGGGHHHGGGHHFH3DD322AEACE11?E55D@D5D55@B@3?
@M02034:409:000000000-BFKT7:1:1106:3246:11507 1:N:0:32
AAAGTCGAGGTGCCTAAAGTGGCAACCCAGACTAAGAATAAGGTTGGGGGTGTAGAGCTTCCTGGAGCCGCATGGCG
+
BBABBFBBBBBBGGGGGGGGGFGHGHHGGHHEH33B35A55FGHBHA2A?ECAAGB553@@GFG32B21>E/EEG1>
@M02034:409:000000000-BFKT7:1:1106:21428:11512 1:N:0:32
AAAGTCGAGGTGCCTAAAGTGGCAACCCAGACTGGGGCGGGGGTTGGTGGTGTAGAGCTTCCTGTAGCCGCATGGCGTTCGTACTTAAATATGGGACTAACCATTCCAATTTTCGCTGTCTCTTATACACATCTCCGAGCCCACGAGAC
+
BBBBBDAAD?AAFFGGG4FEGGEHHHFFFHFGHHCDEDEECGG?/EE?FF/?/BDBGFGF1?BGGFFDGGCCFDG0@ADEA>0>FD=1<F>=>G0<CC/0C<0=DBG0<GGHF=C.:D.BGGF=0;0;:0C090;;;-9AAAFG??BFD
@M02034:409:000000000-BFKT7:1:1106:10467:11517 1:N:0:32
AAAGTCGAGGTGCCTAAAGTGGCAACCCAGACTCCGCCGTCGGTTGGTGGTGTAGAGCTTCCTGTAGCCGCATGGCGTTCGTACTTAAATATGGAACTAACCATTCCAATTTTCGCTGTCTCTTATACACATCTCCGAGCCCACGAGACC
+
BABBBFBA?>2AGGG5AFGFFGGHHHGGFHHGHHHGGGGCEGGAE?CGGGGGGHGBFFHFFHHHHHFHHGGEEEFGEFGGGGGGGFB?GGFHFHEBEFFFGHGFHHFFGGHHHHGGGGGHGFGHFHHHFFHGGHBFE/<CCFHGGGGGGC
@M02034:409:000000000-BFKT7:1:1106:4497:11520 1:N:0:32
AAAGTCGAGGTGCCTAAAGTGGCAACCCAGACTAATACTATTGTTGGTGGTGTAGAGCTTCCTGTAGCCGCATGGCGTTCGTACTTAAATATGGAACTAACCATTCCAATTTTCGCTGTCTCTTATACACATCTCCGAGCCCACGAGACC
+
CCCCCFBCCCABGGGGGGGGGGGHHHHGGHHGHHHHHHHHHHHGHHHEGGEFGGHHGHHHHHHHHHHHHGGGGGHHGGGGGGHHHHHHHHGHHHFFHHGFHHGHHHGGEGHHHHGGGGGHFHGHHHEGFHGHFFGHG?DGGGHGGGGGGG
@M02034:409:000000000-BFKT7:1:1106:22160:11522 1:N:0:32
AAAGTCGAGGTGCCTAAAGTGGCAACCCAGACTCCGAATAATGTTGGTGGTGTAGAGCTTCCTGTAGCCGCATGGCGTTCGTACTTAAATATGGAACTAACCATTCCAATTTTCGCTGTCTCTTATACACATCTCCGAGCCCACGAGACC
+
CCCCBFAABCCBFGGGGGGGGGGGHHHGGHHGHHHGGGGGHHGGGHHGGGGGHHHFHHHHHGHHHHHHHGFEFGGFGGGGGFGHHHFGFGGHHH3FFGHHCHDGHHHFHHHHHHFFGGFHHHHHFHFHHHGHHHHFG?CGGGHGGCCGGA
@M02034:409:000000000-BFKT7:1:1106:21409:11523 1:N:0:32
AAAGTCGAGGTGCCTAAAGTGGCAACCCAGACTGGGGCGG
+
CCCCCFBCCCCCGGGGGGGGGGGHHHHGGHGGHH22A20A
@M02034:409:000000000-BFKT7:1:1106:26199:11524 1:N:0:32
AAAGTCGAGGTGCCTAAAGTGGCAACCCAGACTCCTAAGCATGTTGGTGGTGTAGAGC
+
BBABBFBBBBABGGGGCGGGGGGHHHHGGHHGH3BBBAFF5FHGDGEA22FC13D555
@M02034:409:000000000-BFKT7:1:1106:13841:11529 1:N:0:32
AAAGTCGAGGTGCCTAAAGTGGCAACCCAGACTCATAATCAGGTTGGTGGTGTAGAGCTTCCTGTAGCCGCATGGCGTTCGTACTTAAATATGGAACTAACCATTCCAATTTTCGCTGTCTCTTATACACATCTCCGAGCCCACGAGACC
+
CCCCCFCCCCCCGGGGGGGGGGGHHHHGGHHGHHHHHHHHHHHHHHGGGGGFHHHHHHHHHHHHHHHHHGGGGGHHGGGGGGHHHHHGGHHHHHGGHHHHHHGHHHGHHHHHHHGGGGGHHGHHHHHHGHFHHHFHGDFGCFHGGCGGGG
@M02034:409:000000000-BFKT7:1:1106:13033:11530 1:N:0:32
AAAGTCGAGGTGCCTAAAGTGGCAACCCAGACTCAGAATCAGGTTGGTGGTGTAGAGCTTCCTGTAGCCGCATGGCGTTCGTACTTAAATATGGAACTAACCATTCCAATTTTCGCTGTCTCTTATACACATCTCCGAGCCCACGAGACC
+
BCBCBFBCCDCCGGGGFGGGGGGHHHHGGHHGHGAAFAGF5EHHFHEEC?FEAGG5FBEC5BGFFAA5DEEEEEF1>EEFD??FEFH3EFHFGB3BFFHHB?3FB?G4EFFHFFEGGFEGHHHFFH4BFCDGHHHBD<<@DFEC@//<EE
@M02034:409:000000000-BFKT7:1:1106:3965:11534 1:N:0:32
AAAGTCGAGGTGCCTAAAGTGGCAACCCAGACTGGTGGGGCTGTTGGTGGTGTAGAGCTTCCTGTAGCCGCATGGCGTTCGTACTTAAATATGGAACTAACCATTCCAATTTTCGCTGTCTCTTATACACATCTCCGAGCCCACGAGACC
+
BBCCBFBBCCBCGGGGGGGFGGGHHHHGGHHGHHGHHGGGGGGHHHHGGGEFHHHHHHHHHHHHGGHGHGGFGGHCEFGGGGHHGHGGHHGHHHGGHGFFGGGGGHHGHHHHHFGGGGGGHHHHFH33FGFHGGFGGBDCGGGGGGGFFG
@M02034:409:000000000-BFKT7:1:1106:6330:11537 1:N:0:32
AAAGTCGAGGTGCCTAAAGTGGCAACCCAGACTGGGAGTTCGGTTGGTGGTGTAGAGCTTCCTGTAGCCGCATGGCGTTCGTACTTAAATATGGAACTAACCATTCCAATTTTCGCTGTCTCTTATACACATCTCCGAGCCCACGAGACC
+
CCBCCFCCCCCCGGGGGGGGGGGHHHHGGHHGHHHHHGGHHGGGFGGGGG1FGHHHHHHHHHHHHHHHHGGGGGHHGGGGFFHHHHHHHHGHHHFFGHHFHHHHHHHGHHHHHHGGGGGHHGHHHHHHGHHHHGFGFBCFGGHGG?GGGG
@M02034:409:000000000-BFKT7:1:1106:18555:11538 1:N:0:32
AAAGTCGAGGTGCCTAAAGTGGCAACCCAGACTAATAAGAGTGTTGGTGGTGTAGAGCTTCCTGTAGCCGCATGGCGTTCGTACTTAAATATGGAACTAACCATTCCAATTTTCGCTGTCTCTTATACACATCTCCGAGCCCACGAGACC
+
AAABAFBBCCCCGGGGGGGGGGGHHHHGGHHGHHHHHHHFHHHHHHHGGGGFHHHHHHHHHHHHHHHHHGGGGGHHGGGGGGHHHHHGHHHHHHGHGHHHHHGHHHHHHHHHHHGGGGGHHHHHHHFHFHHHGHGFGDCFGGHGGGGGGG
@M02034:409:000000000-BFKT7:1:1106:4520:11539 1:N:0:32
AAAGTCGAGGTGCCTAAAGTGGCAACCCAGACTAATAAGCATGTTGGTGGTGTAGAGCTTCCTGTAGCCGCATGGCGTTCGTACTTAAATATGGAACTAACCATTCCAATTTTCGCTGTCTCTTATACACATCTCCGAGCCCACGAGACC
+
BBBCBFCCCCCCGGGGGGGGGGGHHHHGGHHGHHHHHHHGHGHHHHHGFGEFHHHFHHHHHHHHHHHGHGFEGGHHFEGGGGHHHHHHHHHHHHGGHHHHHGFHHHFHHHHHHHGGGGGHHHGHHHHHFHFHHHGFDCFGFGHGGGGGGF
@M02034:409:000000000-BFKT7:1:1106:13018:11541 1:N:0:32
AAAGTCGAGGTGCCTAAAGTGGCAACCCAGACTCAGAATCAGGTTGGTGGTGTAGAGCTTCCTGTAGCCGCATGGCGTTCGTACTTAAATATGGAACTAACCATTCCAATTTTCGCTGTCTCTTATACACATCTCCGAGCCCACGAGACC
+
AAABAF?ABDAAGFG5EGGFFGGHHHHGGHHGHHGHHHHHFGHHEGGGGGGFAGHHHEHHFHHGHFFGFGG0EGHGGGGGGGGEHDFGGGHGGGF3FGD3CC3BGDGGFGFHHGGGGGEBHHHHGB43FGFHFHF2BBCCGFHG/@@DDF
@M02034:409:000000000-BFKT7:1:1106:17036:11542 1:N:0:32
AAAGTCGAGGTGCCTAAAGTGGCAACCCAGACTGGGGGGGGGGGT
+
CCCCCFBCCCCCGGGGGGGGGGGHHHHGGHHGHHAHGGGGFFFFF
@M02034:409:000000000-BFKT7:1:1106:18572:11546 1:N:0:32
AAAGTCGAGGTGCCTAAAGTGGCAACCCAGACTAATAAGAGTGTTGGTGGTGTAGAGCTTCCTGTAGCCGCATGGCGTTCGTACTTAAATATGGAACTAACCATTCCAATTTTCGCTGTCTCTTATACACATCTCCGAGCCCACGAGAC
+
A?AA>DA>DDAAFFGF11BA1GCGFFGG0EGFGHHCGFH1FGHFBCGECE/ABBDHE1G1AFFGFDGFFEEEGGHFGEEFFEFECF21EFG2FGG1BGECFHDCG2EE2BBEG2E??EE1DBGHDGDGFF1FGFF1<><@BFCGGCCG?
@M02034:409:000000000-BFKT7:1:1106:27778:11546 1:N:0:32
AAAGTCGAGGTGCCTAAAGTGGCAACCCAGACTCCGCCTAATGTTGGTGGTGTAGAGCTTCCTGTAGCCGCATGGCGTTCGTACTTAAATATGGAACTAACCATTCCAATTTTCGCTGTCTCTTATACACATCTCCGAGCCCACGAGACC
+
CCCCCFBCBCCCGGGGGGGGGGGHHHHGGGHGHHHGGGGGHHHHHHGEEDFFGGHGHHHHEHHHHHGF3BEEGGGECEGGGGFHHHHGFHFHHH3DGHFHBGFFGGHFHHFHHHGGGFFHBHHHHHHHFFHGHHHHGGCCDGFFF?CDFE
@M02034:409:000000000-BFKT7:1:1106:16658:11554 1:N:0:32
AAAGTCGAGGTGCCTAAAGTGGCAACCCAGACTTGTCCTAAGGTTGGTGGTGTAGAGCTTCCTGTAGCCGCATGGCGTTCGTACTTAAATATGGAACTAACCATTCCAATTTTCGCTGTCTCTTATACACATCTCCGAGCCCACGAGACC
+
AABBADABB?AAFGGGFGGGGGGHHHHGGHGGHHHHHHHFHGHHHHGEFEEFHHHHHHHHHGHHHHHHHGGEEGHHGGGGGGFGHHF3GHGHHHGGFHGHHFGGFHFGGHGGHHGGG/EFGHGHHHBHFHEHHHHGGCFCDEHFGCD/?A
@M02034:409:000000000-BFKT7:1:1106:13506:11557 1:N:0:32
AAAGTCGAAGGTGCCTAAAGTGGCAACCCAGACTTCGTCTCAGGTTGGTGGTGTAGAGCTTCCTGTAGCCGCATGGCGTTCGTACTTAAATATGGAACTAACCATTCCAATTTTCGCTGTCTCTTATACACATCTCCGAGCCCACGAGAC
+
AAABADBAABBFGGGGG4BGFGHFHGFHGGFHGHHHGHGGHFHGGHHGEFDFFHFHHHHHHHHHHHHHHHGGGGGHHGGGGGGHHHHFHFHHHHFFGHHGFHHHHHGHHFGHHHHGGDGGHHHHHHHHGFFGHGHHHFGGGGGHGG/D/?
@M02034:409:000000000-BFKT7:1:1106:21041:11558 1:N:0:32
AAAGTCGAGGTGCCTAAAGTGGCAACCCAGACTGTTGCGGGGGTTGGTGGTGTAGAGCTTCCTGTAGCCGCATGGCGTTCGTACTTAAATATGGAACTAACCATTCCAATTTTCGCTGTCTCTTAT
+
CCCCCFBBCCCCGGGGGGGFGGGHHHHGGHHGHFAFGFE2AEGFCGEEFAFEFDG3FB@EBGFGGFHEGGG/EGF?</<FB?CCGGH2GGHDDD22?<GHEF<G<<F1?FGHF@<EGGFF1=F<1=
@M02034:409:000000000-BFKT7:1:1106:21641:11562 1:N:0:32
AAAGTCGAGGTGCCTAAAGTGGCAACCCAGACTGGGAAGCAGGTTGGTGGTGTAGAGCTTCCTGTAGCCGCATGGCGTTCGTACTTAAATATGGAACTAACCATTCCAATTTTCGCTGTCTCTTATACACATCTCCGAGCCCACGAGACC
+
BBBBBFB3DDAACEGFFGGBGFGHHHGFCGHFHHHHGFEDFHFBAGGGFEAFGHHFHHHHFBDGFGHHHGGGGGHGGEGGGGHHHHHHHHGHHHFHHHHHGGHGFHHGHHHHHHGGGDEFHFHHFHHDFF1GHHFFDDGGCEHGGGGGFF
@M02034:409:000000000-BFKT7:1:1106:16405:11562 1:N:0:32
AAAGTCGAGGTGCCTAAAGTGGCAACCCAGACTCCGACTAAGGTTGGTGGTGTAGAGCTTCCTGTAGCCGCATGGCGTTCGTACTTAAATATGGAACTAACCATTCCAATTTTCGCTGTCTCTTATACACATCTCCGAGCCCACGAGACC
+
CCCCBFCCCCBBFGGGGGGGGGGGHHHGGHHGHHHGGGGGHHHGGHGGGGGFGHHHHHHHHHHHHHHHHGGEGGHHGGGGGGHHHHHHHHHHHHGHHHHGHHHHHHGGHHHHHHGGGGGHHHHHHHFHHHHHHHGFGCGFGGHGGCDGGF
@M02034:409:000000000-BFKT7:1:1106:16675:11562 1:N:0:32
AAAGTCGAGGTGCCTAAAGTGGCAACCCAGACTTGTCCTAAGGTTGGTGGTGTAGAGCTTCCTGTAGCCGCATGGCGTTCGTACTTAAATATGGAACTAACCATTCCAATTTTCGCTGTCTCTTATACACATCTCCGAGCCCACGAGACC
+
CCDDCFCCCCCCGGGGGGGGGGGHHHHGGHHGHHHHHHHHHHHHHHGGGGGFHHHHHHHHHHHHHHHHHGEEFGHHGGGGGGHHHHHHHHHHHGHHHHHGHHHHHHGHHHHHHHGGGGGHHHHHHHGHHHGHHHHHGDCFGGHGGGGGGE
@M02034:409:000000000-BFKT7:1:1106:9246:11566 1:N:0:32
AAAGTCGAGGTGCCTAAAGTGGCAACCCAGACTAATAATCAGGTTGGTGGTGTAGAGCTTCCTGTAGCCGCATGGCGTTCGTACTTAAATATGGAACTAACCATTCCAATTTTCGCTGTCTCTTATACACATCTCCGAGCCCACGAGACC
+
CCCCCFCCCCBCGGGGGGGGGGGHHHHGGHHGHGHHHHHHHHHHHHGGGGGFHHHHHHHHHHHHHHHHHGGGGGHHGGGGGGHHHHHHHHGHHHGGHHHHHHGHHHGGGHHHHHGGGGGHHGHHGHGHFHEHHHHHGCGGGGHGGGGGGE
@M02034:409:000000000-BFKT7:1:1106:21935:11571 1:N:0:32
AAAGTCGAGGTGCCTAAAGTGGCAACCCAGACTAATAGTAGTGTTGGTGGTGTAGAGCTTCCTGTAGCCGCATGGCGTTCGTACTTAAATATGGAACTAACCATTCCAATTTTCGCTGTCTCTTATACACATCTCCGAGCCCACGAGACC
+
CCCCCFCCCCABGGGGGGGGGGGHHHHGGHHGHHHHHHHHHHHHHHHGGGEFGHHHHHHHHHHHHHHHHGGGGGHGGFGGGGFHHHHHHHGHHHFGHHHHGHHHHHHHHHHHHHGGGGGHHGHHHHFHFHHHGHFHGCGFCFHGGCGGGC
@M02034:409:000000000-BFKT7:1:1106:9228:11573 1:N:0:32
AAAGTCGAGGTGCCTAAAGTGGCAACCCAGACTAATAATCAGGTTGGTGGTGTAGAGCTTCCTGTAGCCGCATGGCGTTCGTACTTAAATATGGAACTAACCATTCCAATTTTCGCTGTCTCTTATACACATCTCCGAGCCCACGAGACC
+
AAAB>DAADBBBGGGGGGGGFFGHHGHGGHHGHGHHHHHHFFH5FGEEFFEFGHHFGHHGHHHFGHFHFGGGGGHHGFGFFFHHHHHHHHGHHHGHFFHGHHHHHHHHBGHGFFGGGFFFHGHHFHGHFFGFCHHHGCGGDA/FC?CD?F
@M02034:409:000000000-BFKT7:1:1106:11582:11573 1:N:0:32
AAAGTCGAGGTGCCTAAAGTGGCAACCCAGACTCTGACGCAGGTTGGTGGTGTAGAGCTTCCTGTAGCCGCATGGCGTTCGTACTTAAATATGGAACTAACCATTCCAATTTTCGCTGTCTCTTATACACATCTCCGAGCCCACGAGACC
+
CCDDDFBCCCCCGGGGGGGGGGGHHHHGGHHGHHHHHHGGGGGHHHGGGGGFHHHHHHHHHHHHHHHHHGGGGGHHGGGGGGHHHHHHHHGHHHFHHHGGHHHHHHGHHHHHHHGGGGGHHHHHFHGHHHGHHHHGGCCGGGHGGGGGGF
@M02034:409:000000000-BFKT7:1:1106:10653:11581 1:N:0:32
AAAGTCGAGGTGCCTAAAGTGGCAACCCAGACTGAGACGCGGGTTGGTGGTGTAGAGCTTCCTGTAGCCGCATGGCGTTCGTACTTAAATATGGAACTAACCATTCCAATTTTCGCTGTCTCTTATACACATCTCCGAGCCCACGAGACC
+
CCCCBFCCCCCCGGGGGGGGGGGHHHHGGHHGHHHHHHGGGGGEGGGEFGFFGHHGHHHHHHHHHHHHHGGFGGHHGGGGGFHHHHHHHHGHHHHHHHHGHHHHHHFGHHHHHHGGGGGGHHHHHHHHHGHHHGGGGGGGGGHGGGGGGE
@M02034:409:000000000-BFKT7:1:1106:11155:11582 1:N:0:32
AAAGTCGAGGTGCCTAAAGTGGCAACCCAGACTCAGAAGACTGTTGGTGGTGTAGAGCTTCCTGTAGCCGCATGGCGTTCGTACTTAAATATGGAACTAACCATTCCAATTTTCGCTGTCTCTTATACACATCTCCGAGCCCACGAGAC
+
A@BBABABBBABGGGFFFGGGGGHHFEEFG2FGFGHHHHHHHHAFGHAAEBF135FFHGBDGHHFHGFBEE0EEHGGFCGFGCEHG43F4@FGHBE@GDFFEGFHHGHHHEHFHCEFGGBBDFGFGF?DG2GBGG2C/B@@FEF@CFGF
@M02034:409:000000000-BFKT7:1:1106:19433:11585 1:N:0:32
AAAGTCGAGGTGCCTAAAGTGGCAACCCAGACTAGTGGTCTTGTTGGTGGTGTAGAGCTTCCTGTAGCCGCATGGCGTTCGTACTTAAATATGGAACTAACCATTCCAATTTTCGCTGTCTCTTATACACATCTCCGAGCCC
+
CABBCFBCCCCCGGGGGGGGGGGHHHHGGHHGHCFHBF5BADGHHHHGGGGGHHHHHHHHHHHHHHHHHGGGGGHHGGGGGGFHHHHHHHHHHHGGHHHHHHHHHHGHHHHHHHGGGGGHHHHHHHGHHHHHHFGDD//<CF
@M02034:409:000000000-BFKT7:1:1106:27087:11585 1:N:0:32
AAAGTCGAGGTGCCTAAAGTGGCAACCCAGACTCATAATTATGTTGGTGGTGTAGAGCTTCCTGTAGCCGCATGGCGTTCGTACTTAAATATGGAACTAACCATTCCAATTTTCGCTGTCTCTTATACACATCTCCGAGCCCACGAGACC
+
BBBABFBBBBAAGGGGGGGFGGGBFE4AFDEFFHHGHGHHHHHFGHHEFEBFGFDFGGHHHFHFGHHFHGGFFGHGEEGGFEGHGHGFGH@GGH3GGHBFGGEHHHHHHHHHHGFGEEEGGHGHFHGFG3GGHGF2C/@BCFHECCCGFA
@M02034:409:000000000-BFKT7:1:1106:12137:11587 1:N:0:32
AAAGTCGAGGTGCCTAAAGTGGCAACCCAGACTAAGCCGGCTGTTGGTGGTGTAGAGCTTCCTGTAGCCGCATGGCGTTCGTACTTAAATATGGAACTAACCATTCCAATTTTCGCTGTCTCTTATACACATCTCCGAGC
+
CCCCCFABDBBBGGGGGGGFGGGHHHHGGHHGHHF3FGG?FFGGFHEAE?EFCFGBEFHGGHHFAFDDFFG@EFECEE@FFF2?GHHF3BDGFF3BFGHHBEBFGFH?FGFHGF?FGGAGFHGFGGBFGF22CFGFFB/>
@M02034:409:000000000-BFKT7:1:1106:11137:11588 1:N:0:32
AAAGTCGAGGTGCCTAAAGTGGCAACCCAGACTCAGAAGACTGTTGGTGGTGTAGAGCTTCCTGTAGCCGCATGGCGTTCGTACTTAAATATGGAACTAACCATTCCAATTTTCGCTGTCTCTTATACACATCTCCGAGCCCACGAGACC
+
CCCCCFCCCCCCGGGGGGGGGGGHHHHGGHHGHHHHHHHHHHHHHHHEGGFGHHHGHHHHHHHHHHHHHGGGGGHHGGGGGGHHHHHHHHHHHHGHHHHHHHHHHHHHHGHHHHGGGGGHHHHHHHHHGHHHHHHHGBGGGGHGGGGGGG
@M02034:409:000000000-BFKT7:1:1106:8941:11594 1:N:0:32
AAAGTCGAGGTGCCTAAAGTGGCAACCCAGACTTATCCTCCTGTTGGTGGTGTAGAGCTTCCTGTAGCCGCATGGCGTTCGTACTTAAATATGGAACTAACCATTCCAATTTTCGCTGTCTCTTATACACATCTCCGAGCCCACGAGACC
+
CCCCCFBCCCBBGGGGGGGGGGGHHHHGGHHGHHHHHHHHHHHHHHHGGGEFHHHHHHHHHHHHHHHHHGGGGGHHGGGGGGHHHHHHHHHHHHHHGHHHHHGHHHGHHHHHHHGGGGGHHHHHHHHHGHGHHHHHGCGGGGHGGGGGGE
@M02034:409:000000000-BFKT7:1:1106:16458:11596 1:N:0:32
AAAGTCGAGGTGCCTAAAGTGGTAACCCAGACTAATAGGAATGTTGGTGGTGTAGAGCTTCCTGTAGCCGCATGGCGTTCGTACTTAAATATGGAACTAACCATTCCAATTTTCGCTGTCTCTTATACACATCTCCGAGCCCACGAGACC
+
CCCCAFCCCCABGGGGGGGGGGHHHHHHGHHGHHHHHHHHHGHHHHHGFGFFGHHHHHHHHHHHHHHHHGGGGGHHGFGGGGHHHHHHHHHHHHHHHHGHHHHHHHHHHHHHHHGGGGGHHHHHHHHHFHHHHHHHGGGGGGHGGGGGGE
@M02034:409:000000000-BFKT7:1:1106:8862:11605 1:N:0:32
AAAGTCGAGGTGCCTAAAGTGGCAACCCAGACTGCGGAGCGGGTTGGTGGTGTAGAGCTTCCTGTAGCCGCATGGCGTTCGTACTTAAATATGGAACTAACCATTCCAATTTTCGCTGTCTCTTATACACATCTCCGAGCCCACGAGA
+
CCCCBFCCCCBCGGGGGGGGGGGHHHHGGHHGHF32E2EEFEGGEFE111EE?@F5DBE@5FEGF4F4BEE/EEF1>?>FA?2?/FH33FHEB333BFGHB02BF3G33D?GD3<<EA?@>FF2>D22@1?FHFH1A/<CG<FF@--<
@M02034:409:000000000-BFKT7:1:1106:11482:11606 1:N:0:32
AAAGTCGAGGTGCCTAAAGTGGCAACCCAGACTCGTGCGGATGTT
+
CCCCCFABCCBCGGGGGGGFGGGHHHHGGHGGHEA222AA2A035
@M02034:409:000000000-BFKT7:1:1106:17351:11608 1:N:0:32
AAAGTCGAGGTGCCTAAAGTGGCAACCCAGACTCCTCATGGGGTTGGTGGTGTAGAGCTTCCTGTAGCCGCATGGCGTTCGTACTTAAATATGGAACTAACCATTCCAATTTTCGCTGTCTCTTATACACATCTCCGAGCCCACGAGACC
+
CCCCCFCCCCCCGGGGGFGGGGGHHHHGGHHGHHGHHGHHHHGFFGGGGGEFHHHHHHHHHHHHHHHHHGGGGGHHGGGGGFGHHHHHHHGHHHGHHHHFHHHHHHGHHHHHHGGGGGGGGGHHHHHHGGHHHHHGGGFCGGHGGFCGGE
@M02034:409:000000000-BFKT7:1:1106:14837:11609 1:N:0:32
AAAGTCGAGGTGCCTAAAGTGGCAACCCAGACTATGGAGCCTGTTGGTGGTGTAGAGCTTCCTGTAGCCGCATGGCGTTCGTACTTAAATATGGAACTAACCATTCCAATTTTCGCTGTCTCTTATACACATCTCCGAGCCCACGAGACC
+
CCCCCFBBCCCCGGGGGGGGGGGHHHHGGHGDFHHHHFHHGHHHHGGGEEGFE3G5GDDGAGHHHFHGFGG@FGF1EEEGFEEEGHHDGGHDGF3@FEHGC03BGGF4EGFHH?EGGEFEFHGFFG4BFFGHHHGFF/@DBFHGG@CFGG
@M02034:409:000000000-BFKT7:1:1106:21703:11617 1:N:0:32
AAAGTCGAGGTGCCTAAAGTGGCAACCCAGACTAGGGGGAGGGT
+
CBCCCFCCCCCCGGGGGGGGGGGHHHHGGHHGHAA3B2A2E0EE
@M02034:409:000000000-BFKT7:1:1106:5654:11621 1:N:0:32
AAAGTCGAGGTGCCTAAAGTGGCAACCCAGACTTGTGATCGGGTTGGTGGTGTAGAGCTTCCTGTAGCCGCATGGCGTTCGTACTTAAATATGGAACTAACCATTCCAATTTTCGCTGTCTCTTATACACATCTCCGAGCCCACGAGACC
+
CCBCCFCCCCBCGGGGGGGGGGGHHHHGGHHGHHHHHHHHGGGHGGGGGGEFHHHHHHHHHHHHHHHHHGGGGGHHGGGGGGHHHHHGHHGHHHHHHHHHHHHHHHGHHHHHHHGGGGGHHHHHHFFGFHHHHHHHGGGGGEHGGGGGGG
@M02034:409:000000000-BFKT7:1:1106:28426:11625 1:N:0:32
AAAGTCGAGGTGCCTAAAGTGGCAACCCAGACTTGTTCTCTTGTTGGTGGTGTAGAGCTTCCTGTAGCCGCATGGCGTTCGTACTTAAATATGGAACTAACCATTCCAATTTTCGCTGTCTCTTATACACATCTCCGAGCCCACGAGAC
+
BBBABFABDDABGGGGGGGGGGGHHHHGGGHGHHHHHHHHHHHHHHGEGGGFHHHHHHHHHHHHHHGHHGGGGGHHGGGGGGHHHHGFFHFHHEGGGGFCHHFGFHFHFHHHHHGGGGGGHGHHHHFGEHGHHHHHGG?CGAHGG?C?D
@M02034:409:000000000-BFKT7:1:1106:2536:11630 1:N:0:32
AAAGTCGAGGTGCCTAAAGTGGCAACCCAGACTAGTAATCCGGTTGGTGGTGTAGAGCTTCCTGTAGC
+
ABAAAFAABCCCGGGGGGGGGGGHHHHGGHHGHBFGFEHHHGGG2AEA11E113D555BA5BBAB555
@M02034:409:000000000-BFKT7:1:1106:24254:11633 1:N:0:32
AAAGTCGAGGTGCCTAAAGTGGCAACCCAGACTGGGAATCAGGTTGGTGGTGTAGAGCTTCCTGTAGCCGCATGGCGTTCGTACTTAAATATGGAACTAACCATTCCAATTTTCGCTGTCTCTTATACACATCTCCGAGCCCACGAGACC
+
BBCCAFCCCCABGGGGGGGFGGGHHHHGGHHGHHHHHHHHHHHGGHGEFGBFFGHHHGHHHHHHHHHHHGGGGGHHGGGGGFHHHHHHHHHHHHGGHHHGHHHHHHGHHHHHHFGGGGGHHGHHHHGFFHFHEHFHGDFGGGHGGGGGGE
@M02034:409:000000000-BFKT7:1:1106:11876:11635 1:N:0:32
AAAGTCGAGGTGCCTAAAGTGGCAACCCAGACTGGGTCGGGGGTTGGTGGTGTAGAGCTTCCTGTAGCCGCATGGCGTTCGTACTTAAATATGGAACTAACCATTCCAATTTTCGCTGTCTCTTATACACATCCCGAGCCCACGAGAC
+
AABAAFABB@AAGFGCGGBGFGFGCHHGGG2AGFFHFHGGGGGGGGF1FEEFEFGEFBGHHHHHB@GHGFG@EGHEGGGFGEGFGHFBBGDDFFFFC2FCGHFFGFFFBGGHHGGGGGGHHGGFFGGHHFDHFFCA<A@<CG.@-<DE
@M02034:409:000000000-BFKT7:1:1106:10116:11639 1:N:0:32
AAAGTCGAGGTGCCTAAAGTGGCAACCCAGACTAATAATAATGTTGGTGGTGTAGAGCTTCCTGTAGCCGCATGGCGTTCGTACTTAAATATGGAACTAACCATTCCAATTTTCGCTGTCTCTTATACACATCTCCGAGCCCACGAGACC
+
A?AAAFBBBDAAFGGGGFFGGFGHHHHGGHHGHHHHHHHHGHHHHHHGGGEFGFHFGHHGHHHHHGFHHFGGGGHHGGGGGGHHHGG3EGGHHHGGGGFGHHHHGHGHFHHHHHGGGGGEGHHHEG4GFHBHHGGHDCG?CGFABGGGFG
@M02034:409:000000000-BFKT7:1:1106:5651:11641 1:N:0:32
AAAGTCGAGGTGCCTAAAGTGGCAACCCAGCCT
+
AA?1>D11>>1>1B11A1DGF10FBGGE0F00B
@M02034:409:000000000-BFKT7:1:1106:9377:11642 1:N:0:32
AAAGTCGAGGTGCCTAAAGTGGCAACCCAGACTGGTATGGGTGTTGGTGGTGTAGAGCTTCCTGTAGCCGCATGGCGTTCGTACTTAAATATGGAACTAACCATTCCAATTTTCGCTGTCTCTTATACACATCTCCGAGCCCACGAGACC
+
BBBBAFBBBBBAGGGGGGGFGGGHHHHGGHHGHHHFHHHHHHGGGEGGGGGFHGHGHHHHHHHHHHHHHGGEEGHHGGGGGABGHHFEHHFGHGBGFGHFHHGCHHHHHHHHHEGGGCGGHGHHHHHHFHHHHHHHGFDGGGHGGCFGGE
@M02034:409:000000000-BFKT7:1:1106:11188:11642 1:N:0:32
AAAGTCGAGGTGCCTAAAGTGGCAACCCAGACTAATCATAATGTTGGTGGTGTAGAGCTTCCTGTAGCCGCATGGCGTTCGTACTTAAATATGGAACTAACCATTCCAATTTTCGCTGTCTCTTATACACATCTCC
+
AAAA3DAADDAAGGFEG4BBGGGHHHGGGHHGHHCHGHGHBFGHHFHAEGGFGFHBHHHHHHHHHHGHHGGFGGHHGGGGGEHHHHHHHHHGEH3BGFFFFHGHHFEFFGHFHHGGG/E?GEGGFHDG?GFFFFGB
@M02034:409:000000000-BFKT7:1:1106:28428:11644 1:N:0:32
AAAGTCGAGGTGCCTAGAGTGGCAACCCAGACTTGTTCTCTTGTTGGTGGTGTAGAGCTTCCTGTAGCCGCATGGCGTTCGTACTTAAATATGGAACTAACCATTCCAATTTTCGCTGTCTCTTATACACATCTCCGAGCCCACGAGACA
+
ABBBADA3ADAAGEGD4BFDGFGFHHHGGG2FGHFGGFFHHHGGGEFEEEAFF3GBGHHHHHHG5BEFBGGEEGHAEB>CEGGFG@GG3@GFFD33B@3FGGBEF4FFEGFHGGGDEA?DFHFF4E4B41?GH11FA/<BD/F/BD@?A?
@M02034:409:000000000-BFKT7:1:1106:3873:11645 1:N:0:32
AAAGTCGAGGTGCCTAAAGTGGCAACCCAGACTAAGCCTGCGGTTGGTGGTGTAGAGCTTCCTGTAGCCGCATGGCGTTCGTACTTAAATATGGAACTAACCATTCCAATTTTCGCTGTCTCTTATACACATCTCCGAGCCCACGAGACC
+
CCCCCFCCCCCCGGGGGGGGGGGHHHHGGHHGGHHHHHHHHGGGGGGGGGAFHHHHHHHHHFHHHHHHHGGEEGHHGGGGGGHHHHHGFGFHHHBFGHDGHFGGHHHGHGHHHHGGGGGHHHHHHHDHHHHHHHGFF>BGGFEGFGGGGG
@M02034:409:000000000-BFKT7:1:1106:26406:11651 1:N:0:32
AAAGTCGAGGTGCCTAAAGTGGCAACCCAGACTAGTAAGAATGTTGGTGGTGTAGAGCTTCCTGTAGCCGCATGGCGTTCGTACTTAAATATGGAACTAACCATTCCAATTTTCGCTGTCTCTATACACATCTCCGAGCCCACGAGACCA
+
AABAAFA?DB2AFGFFFFFAGGFFGHHGCGHFFFFGHFG5FGHHHHHEFE2A13FFB5FFBBGFFFHDBBAEFEHFF1EEEBB1FGFGFHHGGF33@FFG3F3FFDDBDHHHHGEEE<?BDFGBHG3DB?GHHHBCCC@/FCFCDGF//<
@M02034:409:000000000-BFKT7:1:1106:9378:11661 1:N:0:32
AAAGTCGAGGTGCCTAAAGTGGCAACCCAGACTGGTATGGGTGTTGGTGGTGTAGAGCTTCCTGTAGCCGCATGGCGTTCGTACTTAAATATGGAACTAACCATTCCAATTTTCGCTGTCTCTTATACACATCTCCGAGCCCACGAGACC
+
BABCBFBBCDBBGGGGGGGFFGGHHHHGGHHGHHGHHHHHHHGGGHHEFGEFGHHHHHGHHHHHHHHHHGGGGGHHGGGGGGHHHHHHHHGHHHHGHHGHHHHHHHFGHHHHHHGGGGGHHHHHGHHHHHFHHHHHGFGGGGHGGGGGFF
@M02034:409:000000000-BFKT7:1:1106:6443:11662 1:N:0:32
AAAGTCGAGGTGCCTAAAGTGGCAACCCAGACTAGTAATAAGGTTGGTGGTGTAGAGCTTCCTGTAGCCGCATGGCGTTCGTACTTAAATATGGAACTAACCATTCCAATTTTCGATGTCTCTTATACACATCTCCGAGCCCACGAGACC
+
CBCCCFCCCCBCGGGGGGGGGGGHHHHGGHHGHHHHHHHHHHHGGHGFGGEFGHHHHHHHHHHHHHHHHGGEGGHHGGGGGFHHHHHHHHGHHHHHHHHHHHHHHHGHHHHHHHGFHHHHHHHHFHHHGHEHHHGHG@GGGGHGGGGGDF
@M02034:409:000000000-BFKT7:1:1106:4470:11667 1:N:0:32
AAAGTCGAGGTGCCTAAAGTGGCAACCCAGACTGATCAGAAGGTTGGTGGTGTAGAGCTTCCTGTAGCCGCATGGCGTTCGTACTTAAATATGGAACTAACCATTCCAATTTTCGCTGTCTCTTATACACATCTCCGAGCCCACG
+
A3AABFBBBBAAGGGGGGGGGGGHGHHGGGDGHHBDGFBFFHGCBGEEFCAFGDH5DF3G5FFFEDD5FEEEEEG1>>/B>E2FFDHBFHBFF33@BFFE3F3BGBBDGGHHH4/EEE/34?B?4E?F?BD2BDF2C/CG/?FC@
@M02034:409:000000000-BFKT7:1:1106:18626:11671 1:N:0:32
AAAGTCGAGGTGCCTAAAGTGGCAACCCAGACTGGTGGGTCTGTTGGTGGTGTAGAGCTTCCTGTAGCCGCATGGCGTTCGTACTTAAATATGGAACTAACCATTCCAATTTTCGCTGTCTCTTATACACATCTCCGAGCCCACGAGACC
+
BCCCBFCBBCABGGGGGGGGGGGHHHHGGHHGHHHHHGGEGGHGHHHEGGEFGHHHHHHHHHHHGHHHHGGGGGHHGGGGGGHHHHGHHHHHHHGHHHHGHHGHHHGHHHHHHHGGGGGHHHHHHHGHGHGHHHFHGCDGGGHGGGGGGG
@M02034:409:000000000-BFKT7:1:1106:14430:11672 1:N:0:32
AAAGTCGAGGTGCCTAAAGTGGCAACCCAGACTACTAATTCTGTTGGTGGTGTAGAGCTTCCTGTAGCCGCATGGCGTTCGTACTTAAATATGGAACTAACCATTCCAATTTTCGCTGTCTCTTATACACATCTCCGAGCCCACGAGACC
+
CACCCFCCCCCBGGGGGGGGGGGHHHHGGHFGHGHHBHHHGHHHHHFGGGGGHHHHHHHHHGHHGHHHHGGCGGHHGGGGGGHHHHHHHHDHHGFGFHGGHHGHGHFHFGHHHGGGGGGHHEHF4F?HFH2GHHGFGG?CDEGFGCGDGF
@M02034:409:000000000-BFKT7:1:1106:18994:11672 1:N:0:32
AAAGTCGAGGTGCCTAAAGTGGCAACCCAGACTGCGAATGTGGTTGGTGGTGTAGAGCTTCCTGTAGCCGCATGGCGTTCGTACTTAAATATGGAACTAACCATTCCAATTTTCGCTGTCTCTTATACACATCTCCGAGCCCACGAGACC
+
CCCCBFABBCBBGGGGGGGGGGGHHHHGGHHGHHHGGEFHGHHHFGGGGGEFGHHHHHHHHHHHHHHHHGGGGGHHGGGGGGGHHHHGHHHHHHGHHHHHHHGHHHHHHHHHHHGGGGGHHHHHHHHHHHHHHHGGGGGGGGHGGGGGGE
@M02034:409:000000000-BFKT7:1:1106:17395:11672 1:N:0:32
AAAGTCGAGGTGCCTAAAGTGGCAACCCAGACTGGGTGTCTGGTTGGTGGTGTAGAGCTTCCTGTAGCCGCATGGCGTTCGTACTTAAATATGGAACTAACCATTCCAATTTTCGCTGTCTCTTATACACATCTCCGAGCCCACGAGACC
+
CCCCCFCCCCBCGGGGGGGGGGGHHHHGGHHGHHHHGEGHHHHHHGGEFGBFHHHHHHHHHHHHHHHHHGGGGGHGGFGGGGBHHHHFHHHHHHGFHHHHHHHHHHHHHGHHHHGGGGGHFGHHHHHHHHHHHHHHGCCGGGHGGGGGGE
@M02034:409:000000000-BFKT7:1:1106:4694:11677 1:N:0:32
AAAGTCGAGGTGCCTAAAGTGGCAACCCAGACTAATAAGCCGGTTGGTGGTGTAGAGCTTCCTGTAGCCGCATGGCGTTCGTACTTAAATATGGAACTAACCATTCCAATTTTCGCTGTCTCTTATACACATTCC
+
>1>>>BAA1>>AFGGBF1BGGBEBGFFA0EA0GG1FBGEFFEGGFCGGFCFF/GEFFHFHDAFFEB2GEEC>EFFFCGEFCEC/?2BF1@B2B1B>EF11BG1GD2B2GF<>E2<?E/?<GGFF1>2BB<D1F1@
@M02034:409:000000000-BFKT7:1:1106:11895:11679 1:N:0:32
AAAGTCGAGGTGCCTAAAGTGGCAACCCAGACTCTTCCTTCTGTTGGTGGTGTAGAGCTTCCTGTAGCCGCATGGCGTTCGTACTTAAATATGGAACTAACCATTCCAATTTTCGCTGTCTCTTATACACATCTCCGAGCCCACGAGACC
+
CCCCBFCCCDABGGGGGGGGGGGHHHHGGHHGHHHHGHHHHHHHHHHFFGEFHHHHHHHHHHHHHHHHHGGGGGHHGGGGGGGHHHHHHHHHHHFHHHGHHHHHHHGHHHHHHHGGGGGHHHHHFHFHHHHHHHGHDGGGGGHGGGGGGG
@M02034:409:000000000-BFKT7:1:1106:7464:11682 1:N:0:32
AAAGTCGAGGTGCCTAAAGTGGCAACCCAGACTAGTGGGCAGGTTGGTGGTGTAGAGCTTCCTGTAGCCGCATGGCGTTCGTACTTAAATATGGAACTAACCATTCCAATTTTCGCTGTCTCTTATACACATCTCCGAGCCCACGAGACC
+
CCCCCFCCCCABGGGGGFGFGGGHHHHGGHHGHHHHHHHGHGGGGHGGFGAFGHHHHHHHHHHHHHHHHGGFGGHGGGGGGGGHHHHGHHHHHHGFHGHHHHFHHHHHHHHHHGGGFGGHHHHHBHGDFHBHHHFGGCCFGGHGGGGGGE
@M02034:409:000000000-BFKT7:1:1106:11595:11682 1:N:0:32
AAAGTCGAGGTGCCTAAAGTGGCAACCCAGACTAATCAGACTGTTGGTGGTGTAGAGCTTCCTGTAGCCGCATGGCGTTCGTACTTAAATATGGAACTAACCATTCCAATTTTCGCTGTCTCTTATACACATCTCCGAGCCCACGAGACC
+
CCCCCFBCCCBCGGGGGGGGGGGHHHHGGHHGHHHHHHHHHHHHHHHGGGFFHHHHHHHHHHHGHHHHHGGEGGHHGGGGGGHHHHHHHHHHHHHGGHHHHHHHHHGHHHHHHFGGGGGHHHHHGHHHGHHHHHHHGFGGGGHGGGGGGG
@M02034:409:000000000-BFKT7:1:1106:10908:11683 1:N:0:32
AAAGTCGAGGTGCCTAAAGTGGCAACCCAGACTAATAATCAGGTTGGTGGTGTAGAGCTTCCTGTAGCCGCATGGCGTTCGTACTTAAATATGGAACTAACCATTCCAATTTTCGCTGTCTCTTATACACATCTCCGAGCCCACGAGACC
+
CCCCCFBCCCBBGGGGGGGGGGGHHHHGGHGGHHGHHGHHHHHHGHGEC?EFHFHGHFGHEHHHHHHGFGG0FGFAEEGGGEGHFHHHHHHHHH33GGGHFGBGGFGBGHHHGDEGGEEGDDFH4FGHGHDFFFFDD@<BGGHGGGGDGF
@M02034:409:000000000-BFKT7:1:1106:29116:11684 1:N:0:32
AAAGTCGAGGTGCCTAAAGTGGCAACCCAGACTCATCCGCGGGTTGGTGGTGTAGAGCTTCCTGTAGCCGCATGGCGTTCGTACTTAAATATGGAACTAACCATTCCAATTTTCGCTGTCTCTTATACACATCTCCGAGCCCACGAGACC
+
AAAAAF1AA1>AEGFAFGFGGGFHFHHGEFHGHHGHHHGGGG?EFEGEFE??FGHFHHHHFGFHGHHHHGGGGGHHGFGGGFFHHHDGHHHHHHGHHHHEGHFFGGBHHHHHHHGGGCEHHFHHHHHHEFBGGGFDECCGGFEFGGCGGG
@M02034:409:000000000-BFKT7:1:1106:4516:11689 1:N:0:32
AAAGTCGAGGTGCCTAAAGTGGCAACCCAGACTGGTGGTCGGGTTGGTGGTGTAGAGCTTCCTGTAGCCGCATGGCGTTCGTACTTAAATATGGAACTAACCATTCCAATTTTCGCTGTCTCTTATACACATCTCCGAGCCCACGAGACC
+
CCCCCFCCCCBBGGGGGGGFGGGHHHHGGHHGHHHHHGGHGGGEFAGGGGGFGGHGHHHHHHHHHHHHHGGGGGHHGGGGGGGHHHHHHHHHHH3GHHGGFFBGHHHEHGHHHHGGGGGHHHHHHHGHHHHHHHHFG<BCGFHGGFGGGG
@M02034:409:000000000-BFKT7:1:1106:28007:11690 1:N:0:32
AAAGTCGAGGTGCCTAAAGTGGCAACCCAGACTCAGAATAAGGTTGGTGGTGTAGAGCTTCCTGTAGCCGCATGGCGTTCGTACTTAAATATGGAACTAACCATTCCAATTTTCGCTGTCTCTTATACACATCTCCGAGCCCACGAGACC
+
BABCCFCCDDBCGGGGGGGGGGGHHHHGGHHGHHFHHHHHHHHGGFFEFGEFHHHHHGFHHHHHHHHHHGGGGGHHGFGGGEGGHHHGHHGBGFFGFHFFHHHHHHGFHHHHHHGFGDFHHHHGBHDHGHFHHHHHDC?CCFHGGGCG?A
@M02034:409:000000000-BFKT7:1:1106:11791:11693 1:N:0:32
AAAGTCGAGGTGCCTAAAGTGGCAACCCAGACTTGTTCTATTGTTGGTGGTGTAGAGCTTCCTGTAGCCGCATGGCG
+
AAAABFBB3A>AFGGFGFGGFDCFHHHE2A2FEGFGHBED5FBGGE2AA2BAA3A5D53B53E5EB5DB1A0?E11>
@M02034:409:000000000-BFKT7:1:1106:8318:11693 1:N:0:32
AAAGTCGAGGTGCCTAAAGTGGCAACCCAGACTCGGTCGGAGGTTGGTGGTGTAGAGCTTCCTGTAGCCGCATGGCGTTCGTACTTAAATATGGAACTAACCATTCCAATTTTCGCTGTCTCTTATACACATCTCCGAGCCCACGAGACC
+
CBCCCFABBABCGGGGGGGGGGGHHHHGGHHGHHGGGGGFGGGEHHGFGGGGHHHHHHHHHHHGGHHHHGGGGGHFGGGGGFHHHHFHHHFHGGDFFHFHHHGHHHGFHHHHHHGGGGGGHHHHGHHGFHGHHHFEEFGGGGHGGGGGGG
@M02034:409:000000000-BFKT7:1:1106:8092:11695 1:N:0:32
AAAGTCGAGGTGCCTAAAGTGGCAACCCAGACTGTTCGTACGGTTGGTGGTGTAGAGCTTCCTGTAGCCGCATGGCGTTCGTACTTAAATATGGAACTAACCATTCCAATTTTCGCTGTCTCTTATACACATCTCCGAGCCCACGAGACC
+
CCCCCFCCCCBCGGGGGGGGGGGHHHHGGHHGHHHHHGGHHGGHGGGGGGEFHHHHHHHHHHHHHHHHHGGGGGHHGGGGGGHHHHHHHHHHHHDFHHHHHHGHHHGHFGHHHHGGGGGHHHHHHHHHHHGHHHHHG?FGGGHGGGGGGG
@M02034:409:000000000-BFKT7:1:1106:13098:11696 1:N:0:32
AAAGTCGAGGTGCCTAAAGTGGCAACCCAGACTACGAAGCCGGTTGGTGGTGTAGAGCTTCCTGTAGCCGCATGGCGTTCGTACTTAAATATGGAACTAACCATTCCAATTTTCGCTGTCTCTTATACA
+
BBCCCFABBCBBGGGGGGGGGGGHHHHGGHGGH3FE22BFHGGGGGGEFGEFHHHHHHHHHHHHHHHHHGGGGGHGGGGGGGHHHHHGFHHHHHGFGHHHHHFGHHBFGHHHHHGFGGGHHHHHHHGHH
@M02034:409:000000000-BFKT7:1:1106:13116:11698 1:N:0:32
AAAGTCGAGGTGCCTAAAGTGGCAACCCAGACTACGCAGCCGGTTGGTGGTGTAGAGCTTCCTGTAGCCGCATGGCGTTCGTACTTAAATATGGAACTAACCATTCCAATTTTCGCTGTCTCTTATACA
+
A?AAAFAABBAAFGGGGGGGFFFHHHGGGHHFHHHGA2EEFFFEGGG1B?ABAFFFHFHHGFHFGFGGHGGGGGHHEGGGEEGHGHFEHGBGGF3BEGGBGHHHGHFG4FHHH4CDGFGGFHFF3FFHB
@M02034:409:000000000-BFKT7:1:1106:7914:11703 1:N:0:32
AAAGTCGAGGTGCCTAAAGTGGCAACCCAGACTAATCAGAAGGTTGGTGGTGTAGAGCTTCCTGTAGCCGCATGGCGTTCGTACTTAAATATGGAACTAACCATTCCAATTTTCGCTGTCTCTTATACACATCTCCGAGCCCACGAGACC
+
CCCCBFCCCCBCGGGGGGGFGGGHHHHGGHHFHHHHHHHHHHHEGHGEFGGGHHHHHHHHHHHHHFHHHGGGGGHHGGGGGGHHHHHFHHHHHHGHHHGGHHGHHHFHHHHHHHGGGGGHHHHHFHHHHHHHHHGHGCCGGGHGGFGGGF
@M02034:409:000000000-BFKT7:1:1106:3702:11710 1:N:0:32
AAAGTCGAGGTGCCTAAAGTGGCAACCCAGACTATTAATAATGTTGGTGGTGTAGAGCTTCCTGTAGCCGCATGGCGTTCGTACTT
+
AAA?AFAA@D2AFFGFCF4GGD24ECEE2A2BA35DAFF55DFGGFHGGDEFHGEDFG3EG355B5FGGGA0BEHGEGC1?E21?E
@M02034:409:000000000-BFKT7:1:1106:9748:11710 1:N:0:32
AAAGTCGAGGTGCCTAAAGTGGCAACCCAGACTCAGAAGCATGTTGGTGGTGTAGAGCTTCCTGTAGCCGCATGGCGTTCGTACTTAAATATGGAACTAACCATTCCAATTTTCGCTGTCTCTTATACACATCTCCGAGCCCACGAGACC
+
AA1>AFAADDA?GFFGEDG3FGGHFHFEFFGFHHHHHHHHFGHHHHCEFFGGHHGEGHHHFGFFEFHHHGGEGGHFGGGGGEGHHH2FGHHGHFBFFGF1GEFGHHFFGGHFHGEGGGGFGHGHHHGHEFGGHG1FEBCCGAGCCCCAEG
@M02034:409:000000000-BFKT7:1:1106:11785:11711 1:N:0:32
AAAGTCGAGGTGCCTAAAGTGGCAACCCAGACTTGTTCTATTGTTGGTGGTGTAGAGCTTCCTGTAGCCGCATGGCGTTCGTACTTAAATATGGAACTAACCATTCCAATTTTCGCTGTCTCTTATACACATCTCCGAGCCCACGAGACC
+
CCCDCFABCCCCGGGGGGGGGGGHHHHGGHHGHHHHHHHHHHHGHHHEFGEFHHHHHHHHHHHHHHHGHGGFGGHHGGGGGGHHHHHHHHGHHHHGHHGHHHGHHHGHHHHHHHGGGGGHHHHHFHHHGHHHHHGHGCFGGGHGGGGGGG
@M02034:409:000000000-BFKT7:1:1106:27839:11714 1:N:0:32
AAAGTCGAGGTGCCTAAAGTGGCAACCCAGC
+
AAAAAFAABB2AFGGGGGGGGGFFFDGGGEF
@M02034:409:000000000-BFKT7:1:1106:25637:11715 1:N:0:32
AAAGTCGAGGTGCCTAAAGTGGCAACCCAGACTGGGGCGCAGGTTGGTGGTGTAGAGCTTCCTGTAGCCGCATGGCGTTCGTACTTAAATATGGAACTAACCATTCCAATTTTCGCTGTCTCTTATACACATCTCCGAGCCCACGAGACC
+
BBABBFCCCCCCGGGGGGGGGGGHHHHGGHHGHHHHGGGGGGGHHHGGFGEFHFHHGFHHGGHHGFHHHGGGGGHHGGGGFEHHHHGHHHHHHHGFHHFHHHFHHHGHHHHHHHGGGGFHHHHHHHGHHGFHHHFHGCGGDGHGGGGGG<
@M02034:409:000000000-BFKT7:1:1106:17061:11716 1:N:0:32
AAAGTCGAGGTGCCTAAAGTGGCAACCCAGACTGGGAGGGCGGTTGGTGGTGTAGAGCTTCCTGTAGCCGCATGGCGTTCGTACTTAAATATGGAACTAACCATTCCAATTTTCGCTGTCTCTTATACACATCTCCGAGCCCACGAGACC
+
BBBBBFBBBBAAGGGGCGGGGGGHHHHGGHHGHHHGHG?FGGGGEGEEGGGFHHHGHHHHHHHGHHHHHGGEGGHHGGGEGEGHHHGHHHGHHGFDGGGHHHFFFGGFFFGHHGGGGDGHHHHHDHGGGHGGHHGHGC@DGGAC<-A?FG
@M02034:409:000000000-BFKT7:1:1106:17082:11718 1:N:0:32
AAAGTCGAGGTGCCTAAAGTGGCAACCCAGACTGGGAGGGCGGTTGGTGGTGTAGAGCTTCCTGTAGCCGCATGGCGTTCGTACTTAAATATGGAACTAACCATTCCAATTTTCGCTGTCTCTTATACACATCTCCGAGCCCACG
+
AAAAAFAADD>ABGGGGGGGG1CCCCG?FGHCGHHCC0/AEECGGCEEFC?F?11BBEGHHCGE1FGHHGEEEEHHEEEFEE0A/B2>FGGDGHBGHGDGHHFHGFH22FFHHDBFGGGHGHGFGFDD1F?CGFDFG>-@C..<C
@M02034:409:000000000-BFKT7:1:1106:19278:11720 1:N:0:32
AAAGTCGAGGTGCCTAAAGTGGCAACCCAGACTAGTAAGGAGGTTGGTGGTGTAGAGCTTCCTGTAGCCGCATGGCGTTCGTACTTAAATATGGAACTAACCATTCCAATTTTCGCTGTCTCTTATACACATCTCCGAGCCCACGAGACC
+
CCCCCFCCCCBCGGGGGGGGGGGHHHHGGHFGHHGHHHHHBGGGGHGEFFEGADF5EDGHHGGHGDGFFGG>AEFGGGGGGGHHHHGHBGHHHEFFHGHFHHBFHGHFHGHHHG@EGGGHGFGFGHDFFHF2FGHFF<<BFFHFGCGGGE
@M02034:409:000000000-BFKT7:1:1106:24040:11724 1:N:0:32
AAAGTCGAGGTGCCTAAAGTGGCAACCCAGACTACTCCGATGGTTGGTGGTGTAGAGCTTCCTGTAGCCGCATGGCGTTCGTACTTAAATATGGAACTAACCATTCCAATTTTCGCTGTCTCTTATACACATCTCCGAGCCCACGAGACC
+
CBCCCFCCDBABGGGGGGGGGGGHHHHGGHHGHHGHHHGGGGGFGGGGFGEFGFHGHHHHHHHHHHHHHGGFGGHHGFGGGFGHHHHHHHHHHHDFHHHHHHHGHHHHHHHHHHGGGGEHHHGHGHHHGGHHHGGGEDGG?FHGGGGGGF
@M02034:409:000000000-BFKT7:1:1106:12392:11730 1:N:0:32
AAAGTCGAGGTGCCTAAAGTGGCAACCCAGACTTGGAAGTGTGTTGGTGGTGTAGAGCTTCCTGTAGCCGCATGGCGTTCGTACTTAAATATGGAACTAACCATTCCAATTTTCGCTGTCTCTTATACACATCTCC
+
AAAA3BA3D?AAEGG5A4ABBBFFFGHGDHHGHG3BAGGBBFGFHFCECEEFHFDGFHFB5GFFFG5GFGE0EDHEEGGFGDCAFGHBEGHHHFGEF3DFFGHFHFF4BGHFGFEDGAABFHHG4FFGHGGFFHEF
@M02034:409:000000000-BFKT7:1:1106:27007:11735 1:N:0:32
AAAGTCGAGGTGCCTAAAGTGGCAACCCAGACTAAGCCTCAGGTTGGTGGTGTAGAGCTTCCTGTAGCCGCATGGCGTTCGTACTTAAATATGGAACTAACCATTCCAATTTTCGCTGTCTCTTATACACATCTCCGAGCCCACGAGACC
+
CCCCCFABBBABGGGGGGGGGGGHGHHGGHHFHHFHHHHHHHHHHHGAFEAFGHHFHFHHHFHHHHHHHGG@EGHHGGGFGEFGHHGFHHHFHHGGHHHHHFHHFHGGFHHHHHGGGGEHHHHFFGHHHGFHHHGHG@/@CFEGCCGGGE
@M02034:409:000000000-BFKT7:1:1106:7861:11745 1:N:0:32
AAAGTCGAGGTGCCTAAAGTGGCAACCCAGACTGGGGTGGAGGTTGGTGGTGTAGAGCTTCCTGTAGCCGCATGGCGTTCGTACTTAAATATGGAACTAACCATTCCAATTTTCGCTGTCTCTTATACACATCTCCGAGCCCACGAGACC
+
BBCCADABCBCCGGGGGGGGGGGHHHHGGHHGHHHGG2E2G2EGHHGGGGEFHHHGGHHHHHHHHHHHHGGEFGHFGGGGGFHHHHHHHHHHHGDFFHGHFHGHHHGHGGHHHGFGGGDFHGHHHHHHGHHHHHGGGBFGGGCFDFGGGF
@M02034:409:000000000-BFKT7:1:1106:27403:11748 1:N:0:32
AAAGTCGAGGTGCCTAAAGTGGCAACCCAGACTCAGTCTGCGGTTGGTGGTGTAGAGCTTCCTGTAGCCGCATGGCGTTCGTACTTAAATATGGAACTAACCATTCCAATTTTCGCTGTCTCTTATACACATCTCCGAGCCCACGAGACC
+
ABCBAFCCCBBBGGGGGFGGGGGFHHHGGHHGHHHHHHHHGGGEFGGFFGGFGFHHHHHHHHHFGHHHHEEEGEHGEFGGGEGHHHHGHHHHGHFGHHHGHHGGFHHHHGGHFHGGGGGGHHHHGHGGDGHHHHFHD/BCCFFGC@GD.C
@M02034:409:000000000-BFKT7:1:1106:14820:11748 1:N:0:32
AAAGTCGAGGTGCCTAAAGTGGCAACCCAGACTAAGGATAATGTTGGTGGTGTAGAGCTTCCTGTAGCCGCATGGCGTTCGTACTTAAATATGGAACTAACCATTCCAATTTTCGCTGTCTCTTATACACATCTCCGAGCCCACGAGACC
+
BBCCBFBCCCABGGGGGGGGGGGHHHHGGHHGHHHHHHHHHGHGHHHEGGEFGHHGHHHHHHHHGHHHHGGEGGHHGFGGGFHHHHHHHHHHHHFGHHHHHHHHHHHGHHHHHHGFGGGHHHHHHHFFHHHHHHFFGDFCGGHGGGGGGG
@M02034:409:000000000-BFKT7:1:1106:24770:11753 1:N:0:32
AAAGTCGAGGTGCCTAAAGTGGCAACCCAGACTCATAATAATGTTGGTGGTGTAGAGCTTCCTGTAGCCGCATGGCGTTCGTACTTAAATATGGAACTAACCATTCCAATTTTCGCTGTCTCTTATACACATCTCCGAGCCCACGAGACC
+
BABCBFCBBCCCGGGFGGGFFGGHHHHGGHHGHHFGBDGF5FGFEGE2AEEFFFGEF5GFAGHHGEGAEEEEEEEC@>EFEEEACFGD3EGFFF@3GGFHFA3FGEHHHGHHGGG?GGGHFHGHGHFFFFFHHHFBDBDCGEHGGGGGFF
@M02034:409:000000000-BFKT7:1:1106:2205:11755 1:N:0:32
AAAGTCGAGGTGCCTAAAGTGGCAACCCAGACTAATAAGAATGTTGGTGGTGTAGAGCTTCCTGTAGCCGCATGGCGTTCGTACTTAAATATGGAACTAACCATTCCAATTTTCGCTGTCTCTTATACACATCTCCGAGCCCACGAGACC
+
A1>AAFA?ADAAGGGG1AFFGGC0GHHGGGHGHHGHHHHHHGFFGHFGGG/FGHHHHHHHGHHHGFGFGE?EGGHHGGGEEEFGGHFGFGFHHF11FGBFECBGHHHGHHHHFHGGGGGBFHFGGG>BFHBHGG1FC/C?/FHGCGGE/C
@M02034:409:000000000-BFKT7:1:1106:29014:11762 1:N:0:32
AAAGTCGAGGTGCCTAAAGTGGCAACCCAGACTGATAGGAATGTTGGTGGTGTAGAGCTTCCTGTAGCCGCATGGCGTTCGTACTTAAATATGGAACTAACCATTCCAATTTTCGCTGTCTCTTATACACATCTCCGAGCCCACGAGACC
+
AABBBF@B@DAAGGGGGGGGGFFHHHHEDGCFFHHFHHGHHHHHFFCEFGEFGHHGHHGHHHHHGHFEHGGGGGHHGGGGGGCGHHHHHHEGHHBFGHGGGHGHHHHHHHGFHGGGGCEGHHHFHGGHGFGHGHHGG@GGGGGGD?/AAC
@M02034:409:000000000-BFKT7:1:1106:26633:11769 1:N:0:32
AAAGTCGAGGTGCCTAAAGTGGCAACCCAGACTTGTAAGGATGTTGGTGGTGTAGAGCTTCCTGTAGCCGCATGGCGTTCGTACTTAAATATGGAACTAACCATTCCAATTTTCGCTGTCTCTTATACACATCTCCGAGCCCACGAGACC
+
CCCCCFCCBCBBGGGGGGGGGGGHHHHGGHHGHHHHHHHHHHHHHHHGFGEFHHHHHHHHHHHHHHHHHGGEEGHHGGGGGFGHHHHGHHHHHHGHHHGHHHHHHHGHHHHHHHGGGGGHHGHHHHHHHHHHHHHHGCCGGGHGGGGGGG
@M02034:409:000000000-BFKT7:1:1106:13960:11771 1:N:0:32
AAAGTCGAGGTGCCTAAAGTGGCAACCCAGACTGCGCATCGTGTTGGTGGTGTAGAGGTTGCTGT
+
A?AAAD?AA2>AFFGFFGG6GG2GHEFEF22A3E322A222BF22F11A1BEA3F552BA2B355
@M02034:409:000000000-BFKT7:1:1106:13701:11772 1:N:0:32
AAAGTCGAGGTGCCTAAAGTGGCAACCCAGACTAAGCCTGAGGTTGGTGGTGTAGAGCTTCCTGTAGCCGCATGGCGTTCGTACTTAAATATGGAACTAACCATTCCAATTTTCGCTGTCTCTTATACACATCTCCGAGCCCACGAGACC
+
CBCCCFCBCCCCGGGFGGGGGGGHHHHGGHHGHHHHHHHHHHGHGHGGGGGGHHHHHHHHHHHHHHHGHGGEGGHHGGGGGFHHHHHGHHHHHHEGFHHHHHGHHHHHGGHHHHGGGGGHHHHHHHHHHHHHHHHHF?F/CGHGGGGGGG
@M02034:409:000000000-BFKT7:1:1106:15299:11776 1:N:0:32
AAAGTCGAGGTGCCTAAAGTGGCAACCCAGACTTATGGGAATATTG
+
CCCCCFBCBCABGGGGGGGGGGGHHHHGGCCFHBF5FG223B355D
@M02034:409:000000000-BFKT7:1:1106:19257:11778 1:N:0:32
AAAGTCGAGGTGCCTAAAGTGGCAACCCAGACTCAGGGGGGGGTTGGTGGTGTAGAGCTTCCTGTAGCCGCATGGCGTTCGTACTTAAATATGGAACTAACCATTCCAATTTTCGCTGTCTCTTATACACATCTCCGAGCCCACGAGACC
+
CBBCCFCCCCCCGGGGGGGGGGGHHHHGGHHGHHHGHHGGGGFDDFFFEFFEEFFFFFFFFFFFFFFFFFFBFFFFFFFFFFFFFFFFFFFFFFBFFFFFFFFFFFFFFFFFFFFFFFFFFFFFFFBFFFFFFFFBD@-BDFFFFFAFFE
@M02034:409:000000000-BFKT7:1:1106:11343:11781 1:N:0:32
AAAGTCGAGGTGCCTAAAGTTGCAACCCAGACTACTAATAATGTTGGTGGTGTAGAGCTTCCTGTAGCCGCATGGCGTTCGTACTTAAATATGGAACTAACCATTCCAATTTTCGCTGTCTCTTATACACATCTCCGACCCCACGAGACC
+
CCDDCFBCCCCCGGGGGGGGGGHHHHHGGHHGHHHHHHHHHHHHHHHFFGEFHHHGHHHHHHHHHHHHHGGEEGHGGFGGGFHHHHHGHHHHHHFHHHHHHHGHHHHGHHHHHHGGGGGHHHHHGHHHHHHHHHHHGC/BCDGGGGGGGC
@M02034:409:000000000-BFKT7:1:1106:21278:11782 1:N:0:32
AAAGTCGAGGTGCCTAAAGTGGCAACCCAGACTACGGCGAGTGTTGGTGGTGTAGAGCTTCCTGTAGCCGCATGGCGTTCGTACTTAAATATGGAACTAACCATTCCAATTTTCGCTGTCTCTTATACACATCTCCGAGCCCACGAGACC
+
CCBCCFCCCCCBGGGGGGGFGGGHHHHGGHHGHHHGGGGGGGHGGHHGFGEFGHHHHHHHHHHHHHHGHGGFFGHGGGGGGGHHHHHHHHFGHHFHHHHHHHHHHHHHHHHHHHGDGGGHHGHHHHFFHEFHHHFHGCGGGGGGGGCEGF
@M02034:409:000000000-BFKT7:1:1106:18623:11784 1:N:0:32
AAAGTCGAGGTGCCTAAAGTGGCAACCCAGACTACGAAGAATGTTGGTGGTGTAGAGCTTCCTGTAGCCGCATGGCGTTCGTACTTAAATATGGAACTAACCATTCCAATTTTCGCTGTCTCTTATACACATCTCCGAGCCCACGAGACC
+
BBCCBFCCBCABGGGGGGGGGGGHHHHGGHHGHGHGGHGGHHHGHHHFFFEFGHHHHHHHHHHHHHHHHGGGGGHFGEGGGGHHHHHHHHHHHHGHHHHGHFFHHHHHHHHHHHGGGGGGHHHHHHHHFHFHHHFGFGGGGGHGGGCGGE
@M02034:409:000000000-BFKT7:1:1106:9415:11794 1:N:0:32
AAAGTCGAGGTGCCTAAAGTGGCAACCCAGACTGCGAGTCCGGTTGGTGGTGTAGAGCTTCCTGTAGCCGCATGGCGTTCGTACTTAAATATGGAACTAACCATTCCAATTTTCGCTGTCTCTTATACACATCTCCGAGCCCACGAGACC
+
CBCCCFCCCCCBGGGGGGGGGGGHHHHGGHHGHHHGGGGHHGGGFGGEFGEFGHHHHHHHHHHHHHHHHGGGGGHHGGGGGEHHHHFGHHFHHHHHHHGGHHHHHHGGHHHHHHGGGGGGHHHHFHFHFHGHHHHHG?GGGGHGGGGGGG
@M02034:409:000000000-BFKT7:1:1106:27122:11797 1:N:0:32
AAAGTCGAGGTGCCTAAAGTGGCAACCCAGACTCATAAGCAGGTTGGTGGTGTAGAGCTTCCTGTAGCCGCATGGCGTTCGTACTTAAATATGGAACTAACCATTCCAATTTTCGCTGTCTCTTATACACATCTCCGAGCCCACGAGACC
+
BABCCFBCCCACGGGGGGGGGGGGHHHGGFHGHGHHHHHGHHHGFFGEFEEFGBHDGGFGHHHHHGHHFFGEGGGEGEEGGFFHHHHDHHHHHG3DGHHHHEFHHGGFGHHHHHGGGGFHEGHFHHHGFFHGHGGFDBCFFGACCACD<F
@M02034:409:000000000-BFKT7:1:1106:21294:11803 1:N:0:32
AAAGTCGAGGTGCCTAAAGTGGCAACCCAGACTAATGGGCCGGTTGGTGGTGTAGAGCTTCCTGTAGCCGCATGGCGTTCGTACTTAAATATGGAACTAACCATTCCAATTTTCGCTGTCTCTTATACACATCTCCGAGCCCACGAGACC
+
CCCCCFBCCCBCGGGGGGGGGGGHHHHGGHHGHHHHHHHHHGGFGGGGGGEFGFHHHHHHHHHHHHHHHGGGGGHHGGGGGGHHHHHHHHHHHHHHHHGHHHHHHHFFHHHHHHGGGGGFHHHHHHHHHHHHHHGHGGGGGGHGGGGGGE
@M02034:409:000000000-BFKT7:1:1106:26712:11804 1:N:0:32
AAAGTCGAGGTGCCTAAAGTGGCAACCCAGACTAATCGGAATGTTGGTGGTGTAGAGCTTCCTGTAGCCGCATGGCGTTCGTACTTAAATATGGAACTAACCATTCCAATTTTCGCTGTCTCTTATACACATCTCCGAGCCCACGAGACC
+
CCDCCFCCCBBBGGGGGGGGGGGHHHHGGHHGHHHFFFFEGAHHHHHGGGGGHHHHHHHHHHHHGHHHHGGGGGHHGGGGGGHHHHHHHHGHHHGHHHHHHHHHHHHHHHHHHHGGGGGHHHHHHHHHGHGHHHGFGCDCGGHGGGGGGE
@M02034:409:000000000-BFKT7:1:1106:13989:11808 1:N:0:32
AAAGTCGAGGTGCCTAAAGTGGCAACCCAGACTATTCATTCTGTTGGTGGTGTAGAGCTTCCTGTAGCCGCATGGCGTTCGTACTTAAATATGGAACTAACCATTCCAATTTTCGCTGTCTCTTATACACATCTCCGAGCCCACGAGAC
+
CCCCCFCCCCCCGGGGGGGGGGGHHHHGGHHGH35DG5F5D5DFGHHGFGGGHGHFHFHHHHHHHHHGGGGEEGHGGFGGGFFGHHHFHGHHHH3@EGHHGHFFHHFFHHHHHGGGGGGHGHHHHHBBFHFGHHFHGGGGGGGFG//?A
@M02034:409:000000000-BFKT7:1:1106:8877:11813 1:N:0:32
AAAGTCGAGGTGCCTAAAGTGGCAACCCAGACTCCGAATCCTGTTGGTGGTGTAGAGCTTCCTGTAGCCGCATGGCGTTCGTACTTAAATATGGAACTAACCATTCCAATTTTCGCTGTCTCTTATACACATCTCCGAGCCCACGAGACC
+
CCCCDFABCCBCGGGGGGGGGGGGHHHGGHHGHHHGGGGGHHHHHHGGGGEFHHHFHFHHHHHHHHHHHGGEGGHHGEGGGEGHHHHHHHHHHH3GHHHHHGHHHHGHHHHHHHGGGGEHHHHHHGFFHHHHHHHBF/DGGEHECCFGGF
@M02034:409:000000000-BFKT7:1:1106:2821:11814 1:N:0:32
AAAGTCGAGGTGCCTAAAGTGGCAACCCAGACTCCTAATAAGGTTGGTGGTGTAGAGCTTCCTGTAGCCGCATGGCGTTCGTACTTAAATATGGAACTAACCATTCCAATTTTCGCTGTCTCTTATACACATCTCCGAGCCCACGCGACC
+
ABABADAADBBBGGGGGBGGFFGHHHCEGHHGFHGHHHHGHHHHGH?EFGEFGFHEFGHGHHHHHHHGHGGEEGGFGEFGGEGHHHHFHHEFGGBEHHGBFFBHHFGHGFHHHFGGGEGFFFHHGBEHHHFHHHFFD@FCF/?FC/>DCD
@M02034:409:000000000-BFKT7:1:1106:5021:11815 1:N:0:32
AAAGTCGAGGTGCCTAAAGTGGCAACCCAGACTAAGAATAATGTTGGTGGTGTAGAGCTTCCTGTAGCCACATGGCGTTCGTACTTAAATATGGAACTAACCATTCCAATTTTCGCTGTCTCTTATACACATCTCCGAGCCCACGAGACC
+
BBCCBFCCCCBCGGGGGGGGGGGGHHHGGHHGHHHHHHHHHHHGHHHFFGEFGHHHHHHHHHHHHHHHHGHHHHHFGGGGGEGHHHHHHHHHHHHGHHHHHHFHHHGHHHHHHHGGGGGGHHHHHHHHHHHHHHHHGFGGCGHGGGGGGG
@M02034:409:000000000-BFKT7:1:1106:6142:11819 1:N:0:32
AAAGTCGAGGTGCCTAAAGTGGCAACCCAGACTAAGAATAATGTTGGTGGTGTAGAGCTTCCTGTAGCCGCATGGCGTTCGTACTTAAATATGGAACTAACCATTCCAATTTTCGCTGTCTCTTATACACATCTCCGAGCCCACGAGACC
+
AAABBFBBDBAAGGGGGGGGGGGHHHHGGHHGHHHHHHHHHHHHHHHFFGEFGGHHHGHHFHHHHHHHFGGEGGHHGGGGGEGHHHHHHHHHHHBFFHGHHHEHHHHGHGHHHGGGGGFHHHHHGHGHGHHGGHHFGBCCCGHGGCGGGG
@M02034:409:000000000-BFKT7:1:1106:8624:11819 1:N:0:32
AAAGTCGAGGTGCCTAAAGTGGCAACCCAGACTAATAAGAATGTTGGTGGTGTAGAGCTTCCTGTAGCCGCATGGCGTTCGTACTTAAATATGGAACTAACCATTCCAATTTTCGCTGTCTCTTATACACATCTCCGAGCCCACGAGACC
+
AABCAFCCCCABGGGGGGGGGGGHHHHGGHHGHHHHHHHHHHHHHHHEFGBFHFHHHHHHHHHHHHHHHGGGGGHHGFGGGEHHHHHHHHGHHHFGGHHHHHHHHHHHHHHHHHGGGGGHHFHHHHHGHHFHHHHBDDGGGGHGGGGGGG
@M02034:409:000000000-BFKT7:1:1106:20267:11821 1:N:0:32
AAAGTCGAGGTGCCTAAAGTGGCAACCCAGACTGCGGGGACGGTTGGTGGTGTAGAGCTTCCTGTAGCCGCATGGCGTTCGTACTTAAATATGGAACTAACCATTCCAATTTTCGCTGTCTCTTATACACATCTCCGAGCCCACGAGACC
+
CCCCCFCBBBABGGGGGGGFGGGHHHHGGHHGHHHGGGGGGGGGGGGFGGEFGHHHHHHHHHHHHHHHHGGGGGHHGGGGGGHHHHHFHHHHHHGHHHHGHHGHHHHHHHHHHGGGGGGHHHHHHHHHGHGHHHHHGCGGGGHGGGGGGE
@M02034:409:000000000-BFKT7:1:1106:14313:11822 1:N:0:32
AAAGTCGAGGTGCCTAAAGTGGCAACCCAGACTACTACGAATGTTGGTGGTGTAGAGCTTCCTGTAGCCGCATGGCGTTCGTACTTAAATATGGAACTAACCATTCCAATTTTCGCTGTCTCTTATACACATCTCCGAGCCCACGAGAC
+
BAABBFABDBBBGGGGGGGGGGGHFHHGGHHGHHHBDG?2FFGGHHHFFGEFGHHHHHHHHHHGHFHHHFGGGGHGGFGGGEHGHHHHFHGDGHHHGHHHBGFHHHHHGFFHHHGGGFFHHBGHFHHFFHFFHHFFBCCD?FG/CGCG?
@M02034:409:000000000-BFKT7:1:1106:19366:11823 1:N:0:32
AAAGTCGAGGTGCCTAAAGTGGCAACCCAGACTACGAAGACTGTTGGTGGTGTAGAGCTTCCTGTAGCCGCATGGCGTTCGTACTTAAATATGGAACTAACCATTCCAATTTTCGCTGTCTCTTATACACATCTCCGAGCCCACGAGAC
+
AAABAF@?DBAAGGGGGGGBFGGHHHGGGHHGHHGFEGGGHHHFGHHGFGAFFGHHHHHHFHHHGHHHHGCEEEHHGGGGEEHHHHFHHHGGGHFFCHFHHHHHHFGGHHHHHHGFDEGFHGFFGH3FGHGHFFHFF?CCGEHGGGGFF
@M02034:409:000000000-BFKT7:1:1106:8864:11825 1:N:0:32
AAAGTCGAGGTGCCTAAAGTGGCAACCCAGACTCCGAATCCTGTTGGTGGTGTAGAGCTTCCTGTAGCCGCATGGCGTTCGTACTTAAATATGGAACTAACCATTCCAATTTTCGCTGTCTCTTATACACATCTCCGAGCCCACGAGACC
+
?AAABFABDDAAGGGABGGFGGGHGHHGGHFGHHHGGGGGHHHDFHGAAE1BFGHHHBHHHGHFGHHHGGGEEGHFGGGGGEGAGGHFFHFHB3BFFHGFHFHHHHGHHHHHHHGGGGGB4?GGBGFHBGHHHHGHGGCCCFHGCGCDD?
@M02034:409:000000000-BFKT7:1:1106:11615:11828 1:N:0:32
AAAGTCGAGGTGCCTAAAGTGGCAACCCAGACTCAGAAGGATGTTGGTGGTGTAGAGCTTCCTGTAGCCGCATGGCGTTCGTACTTAAATATGGAACTAACCATTCCAATTTTCGCTGTCTCTTATACACATCTCCGAGCCCACGAGACC
+
BBBBAFABBBABGGGGGGGGGGGGGHHGGHHGHHHHHGHHGGHHHHHEFGGFHFHHHHHHHHHHHHGHHGG0EGHHGGGGGGGHHHGGFG4GHHGFFGBFBGEGHHEGHHHHHFEGGGGHEFGHHHFFHGEHHF3BCCCG@GGGGFGGGG
@M02034:409:000000000-BFKT7:1:1106:6127:11828 1:N:0:32
AAAGTCGAGGTGCCTAAAGTGGCAACCCAGACTAAGAATAATGTTGGTGGTGTAGAGCTTCCTGTAGCCGCATGGCGTTCGTACTTAAATATGGAACTAACCATTCCAATTTTCGCTGTCTCTTATACACATCTCCGAGCCCACGAGACC
+
AAAABFBBBB2AFGGGGGGAEFFFFHFEC22FGFGGDDGDGGFGHHCBFEABGFF5F5FGH3EFBGHGHGCEEEHGE?EFFEFGHHB3GHBFEE3BEGBCGGHHGHHEGGHHHGGCEGFHHFGHGH4BFG1CFGB?AC?DCAGGG@@EDF
@M02034:409:000000000-BFKT7:1:1106:25940:11830 1:N:0:32
AAAGTCGAGGTGCCTAAAGTGGCAACCCAGACTCAGAATAAGGTTGGTGGTGTAGAGCTTCCTGTAGCCGCATGGCGTTCGTACTTAAATATGGAACTAACCATTCCAATTTTCGCTGTCTCTTATACACATCTC
+
BAAABFABDDAAFGGGGGGGGDFFHHHD2FEFGFCGGGGFHHHHGH?EEEEFFGGFHGHHHFHHGHHHHGA0EFHGEEGCGF2GGFFBBGEFFF3@GHHGHGHHHHHF4FHHHH?EFEEHHFGHGHGHFHFHHHF
@M02034:409:000000000-BFKT7:1:1106:15481:11833 1:N:0:32
AAAGTCGAGGTGCCTAAAGTGGCAACCCAGACTCCTCAGAATGTTGGTGGTGTAGAGCTTCCTGTAGCCGCATGGCGTTCGTACTTAAATATGGAACTAACCATTCCAATTTTCGCTGTCTCTTATACACATCTCCGAGCCCACGAGACC
+
BBCCCFCCCCCBGGGGGGGFGGGHHHHGGHHGHHHHHHHHHHHHHHHEFGFFHHHHHHGHHHHHFHHHHGGGGGHHGGGGGGHHHHHHHHGHHHGHHHHHHHHHHHGHHHHHHHGDEGEFHHHHHHHHHHGHHHFGGFG?CGHGGC?GGC
@M02034:409:000000000-BFKT7:1:1106:11599:11837 1:N:0:32
AAAGTCGAGGTGCCTAAAGTGGCAACCCAGACTCAGAAGGATGTTGGTGGTGTAGAGCTTCCTGTAGCCGCATGGCGTTCGTACTTAAATATGGAACTAACCATTCCAATTTTCGCTGTCTCTTATACACATCTCCGAGCCCACGAGACC
+
BCCCAFBCCCBCGGGGGGGGGCFHHHHGGHHGHHHHHHHHHHHHHHGFGGFFHHHHHHHHHHHHHHHHHGGEGGHHGGGGGGHHHHHHHHGHHHGHHHGHHHHHHHGHHHHHHHGGGGGHHHHHHHDHGFFHHHHHG?DGGGGGGGGGGG
@M02034:409:000000000-BFKT7:1:1106:13422:11838 1:N:0:32
AAAGTCGAGGTGCCTAAAGTGGCAACCCAGACTTCGAAGCATGTTGGTGGTGTAGAGCTTCCTGTAGCCGCATGGCGTTCGTACTTAAATATGGAACTAACCATTCCAATTTTCGCTGTCTCTTATACACATCCCGAGCCCACGAGACCA
+
CBCCCFBCCCBBGGGGGGGGGGGHHHHGGHHGHHHGHHGGHHHHHHHFGGGGHHHHHHHHHHHHHHHHHGGGGGHHGGGGGGHHHHHHHHHHHHFGHHHHHHHHHHHHHHHHHHGGGGGGHHHHHHHHHHHHHGHGGCGGGHGGG?DGGB
@M02034:409:000000000-BFKT7:1:1106:26329:11844 1:N:0:32
AAAGTCGAGGTGCCTAAAGTGGCAACCCAGACTAATAATAAGGTTGGTGGTGTAGAGCTTCCTGTAGCCGCATGGCGTTCGTACTTAAATATGGAACTAACCATTCCAATTTTCGCTGTCTCTTATACACATCTCCGAGCCCACGAGACC
+
BBBBBFAADBBBGGGG4FGGGGFGHHHGAGHFH33D5ADBE5GHFHEEE2EFGBHGHHHHFHHGFBHFHDEEEFFFEEEG?EHH1FFEGGGFGBBDGHHHFFGHHHHGFGGHHHCGGEEHHHHHFH4FGEBGGHGF?@?DCGHGC//DEE
@M02034:409:000000000-BFKT7:1:1106:7204:11847 1:N:0:32
AAAGTCGAGGTGCCTAAAGTGGCAACCCAGACTGTTCCTTCGGTTGGTGGTGTAGAGCTTCCTGTAGCCGCATGGCGTTCGTACTTAAATATGGAACTAACCATTCCAATTTTCGCCTGTCTCTTATACACATCTCCGAGCCCACGAGAC
+
BBAAAFBB@DA@FGGGGGGGGGGHHHHFFGHFFHFHHHHHGHGGEAEA1EAFGHH5EGHGHFHHHGHHHGGGGGHHGGGGGEFHHHHFFHDGHFFDFHGHHFHHHHHHHHGFHGGGFGHHHHGHFGFHFFFHHGHHFDGGCB<GG?@D/A
@M02034:409:000000000-BFKT7:1:1106:20910:11849 1:N:0:32
AAAGTCGAGGTGCCTAAAGTGGCAACCCAGACTAGGGGGGATGTTGGTGGTGTAGAGCTTCCTGTAGCCGCATGGCGTTCGTACTTAAATATGGAACTAACCATTCCAATTTTCGCTGTCTCTTATACACATCTCCGAGCCCACGAGACC
+
AAABBFBBBBBBGGGGGGGGGGGHHHAEGHGGHHHHHGGGGGGHHHGCFGCFHHHDGFFHHFHHGHHHHGGCGGHHGDGGGDCGGHGFHHDHGH=DGHHFHHHHHGGGGGHHHHGGGGGGGHHGFFBFGGGGGGGFDADGGGGGGCFFFE
@M02034:409:000000000-BFKT7:1:1106:14723:11850 1:N:0:32
AAAGTCGAGGTGCCTAAAGTGGCAACCCAGACTGCGCAGCAGGTTGGTGGTGTAGAGCTTCCTGTAGCCGCATGGCGTTCGTACTTAAATATGGAACTAACCATTCCAATTTTCGCTGTCTCTTATACACATCTCCGAGCCCACGAGACC
+
BBBBBFBBDDBBGGGGGGGGGGGHGHHGGGHGHGHGGGEEHHHHGFGGGGEFGHHHGHHHHGHHGHHHHGGEEEHHFGGGGEHEHHHFGHFHGHGEGF?EGHHHHHFHDGGFHDEEGFGFHGHHHHHHEHHHFH2DD/</CFHGCFGG?E
@M02034:409:000000000-BFKT7:1:1106:11098:11851 1:N:0:32
AAAGTCGAGGTGCCTAAAGTGGCAACCCAGACTGAGAAGCAGGTTGGTGGTGTAGAGCTTCCTGTAGCCGCATGGCGTTCGTACTTAAATATGGAACTAACCATTCCAATTTTCGCTGTCTCTTATACACATCTCCGAGCCCACGAGACC
+
CCCCCFBCCCACGGGGGGGGGGGHHHHGGHHGHHCGFHGCGFHHHHGEFFGFFGHFGFHHBGHHHGHHGGGEFGHFGGGGGGGHHHFHHHHHHHEDFHHHGFBGFFFFFGHHHHGGGGFHHHHHGHHHHHHHHHHHD/BDGGHFGGGGGF
@M02034:409:000000000-BFKT7:1:1106:26345:11857 1:N:0:32
AAAGTCGAGGTGCCTAAAGTGGCAACCCAGACTAATAATAAGGTTGGTGGTGTAGAGCTTCCTGTAGCCGCATGGCGTTCGTACTTAAATATGGAACTAACCATTCCAATTTTCGCTGTCTCTTATACACATCTCCGAGCCCACGAGACC
+
AAABAFBADDBBGGGFAFGDGGGHHHHGGHGGHHHHHHHHHGHFGHGGFGEFHHHBGGHHHHHGFGHHHGGEFGHHGGGGGGHHHHHHHHHHGHDGGHHGHHGHHHEHHHHHHHEEEEGGHHHHGHGHHGHHHHGGF<DGGGHGGGGGGA
@M02034:409:000000000-BFKT7:1:1106:28250:11862 1:N:0:32
AAAGTCGAGGTGCCTAAAGTGGCAACCCAGACTAATAATAATGTTGGTGGTGTAGAGCTTCCTGTAGCCGCATGGCGTTCGTACTTAAATATGGAACTAACCATTCCAATTTTCGCTGTCTCTTATACACATCTCCGAGCCCACGAGACC
+
CCCCBFBCBCCCGGGGGGGGGGGHHHHGGHDFHHHHHHHHHHGHHHHGGGGGHHHHGHHHHHHHHHHHHGGEEEHHGGGGGGGHHHHHFGHHHHFGHHGHHHGHHHHHHHHHHHGGGGGHHHHHHHFHFHHGHHFHG?D@DGHGGGGGGA
@M02034:409:000000000-BFKT7:1:1106:14713:11865 1:N:0:32
AAAGTCGAGGTGCCTAAAGTGGCAACCCAGACTGCGCAGCAGGTTGGTGGTGTAGAGCTTCCTGTAGCCGCATGGCGTTCGTACTTAAATATGGAACTAACCATTCCAATTTTCGCTGTCTCTTATACACATCTCCGAGCCCACGAGACC
+
CCCCCFBBBDBCGGGGGGGGGGGHHHHGGHHGHHHGGGGGHHHHHHGGGGGFHHHHHHHHHHHHHHHHHGGFGGHHGGGGGGHHHHHHHHHHHHGHGHGHHHHHHHHHHHHHHHGGGGGFHHHHHHHHFFFHHHGHG/DFGGHGGGGGGG
@M02034:409:000000000-BFKT7:1:1106:7202:11865 1:N:0:32
AAAGTCGAGGTGCCTAAAGTGGCAACCCAGACTGTTCCTTCGGTTGGTGGTGTAGAGCTTCCTGTAGCCGCATGGCGTTCGTACTTAAATATGGAACTAACCATTCCAATTTTCGCCTGTCTCTTATACACATCTCCGAGCCCACGAGAC
+
BBBBBFBBBBABGGGGFGGGGGGGHHGGGHHGHHHHHHHHHHGGGGGEFGEFHHHGHFHHHHHFHGHFHGGEGGHFEFGGGEHHHHFFHHGHHHBBEFGHGHFHHHHGHHHHHHGGFGHHHHHHHHHHHFFFHHHHHGGGGGGEGGGGGG
@M02034:409:000000000-BFKT7:1:1106:28270:11876 1:N:0:32
AAAGTCGAGGTGCCTAAAGTGGCAACCCAGACTAATAATAATGTTGGTGGTGTAGAGCTTCCTGTAGCCGCATGGCGTTCGTACTTAAATATGGAACTAACCATTCCAATTTTCGCTGTCTCTTATACACATCTCCGAGCCCACGAGACC
+
>>>A>BAADBABGFGGGFFFGF2EFAFECGFFFFEHGHHHHHHFHFGEFGAFAFGFEFGHBBGFBGHGHEEEFEGBEEEFEBEEGFHHDFF4FGBF3FFFFADGHGBDGHHHHHE>EEEBGGFFFHFF4BFGGG1DC@GDGEGFCCGGD?
@M02034:409:000000000-BFKT7:1:1106:20425:11889 1:N:0:32
AAAGTCGAGGTGCCTAAAGTGGCAACCCAGACTATTCATGAGGTTGGTGGTGTAGAGCTTCCTGTAGCCGCATGGCGTTCGTACTTAAATATGGAACTAACCATTCCAATTTTCGCTGTCTCTTATACACATCTCCGAGCCCACGAGACC
+
BBBCAFBBCCCCGGGGGGGGGGGHHHHGGHHGHHHHHHHHHHHGHHGFFGBFHHHHHHHHHHHHHHHHHGGGGGHHGFGGGEFHHHHHHHHHHHFHHHHHHHHHGHGHGHHHHHGGGGGHHHHHHHHHGHHHHHFHGDFGGGHGGGGGGF
@M02034:409:000000000-BFKT7:1:1106:15529:11894 1:N:0:32
AAAGTCGAGGTGCCTAAAGTGGCAACCCAGACTTGTGGGAAGGTTGGTGGTGTAGAGCTTCCTGTAGCCGCATGGCGTTCGTACTTAAATATGGAACTAACCATTCCAATTTTCGCTGTCTCTTATACACATCTCCGAGCCCACGAGACC
+
CCCCCFAACCBBGGGGGGGFGGGHHHHGGHHGHHHHHGGHGGGHGHGGGGEFHHHHHHHHHHHHGHHHHGGFGGHHGGGGGGFHHHHGHHHHHHGFGHHHHHHHHHHHHHHHHEFGDGGGHHHHHHGHGHHHHHGFGGGGGGHGGGG?GF
@M02034:409:000000000-BFKT7:1:1106:23615:11897 1:N:0:32
AAAGTCGAGGTGCCTAAAGTGGCAACCCAGACTCCGCAGCAGGTTGGTGGTGTAGAGCTTCCTGTAGCCGCATGGCGTTCGTACTTAAATATGGAACTAACCATTCCAATTTTCGCTGTCTCTTATACACATCTCCGAGCCCACGAGAC
+
BBBBBFBBBBABGGGGGFGGGGGHHHHGGHHGHGGGFGGGGGHGGHGGGGGFGHHFHHHHHHHHHHHHHGGEEGHGGGGGGGHHHHHHGHHHHHFHHHHHHHFHHHGG?GHHHHGGGGGHHHHHHHFHFGHHHHHGG@CDGGHGGGGGG
@M02034:409:000000000-BFKT7:1:1106:11339:11897 1:N:0:32
AAAGTCGAGGTGCCTAAAGTGGCAACCCAGACTCATAATAATGTTGGTGGTGTAGAGCTTCCTGTAGCCGCATGGCGTTCGTACTTAAATATGGAACTAACCATTCCAATTTTCGCTGTCTCTTATACACATCTCCGAGCCCACGAGACC
+
CCCDCFCCCDCCGGGGGGGGGGGHHHHGGHHGHHHHHDHHHGHHHHHGGGGGHHHHHHHHHHHHHHHHHGGGGGHHGGGGGGHHHHHHHHHHHHGGGHHHHHHHHHGHGHHHHHGGGGGHHHHHGHHHHGHHHHGHGDGFGGHGGGGGGG
@M02034:409:000000000-BFKT7:1:1106:17224:11899 1:N:0:32
AAAGTCGAGGTGCCTAAAGTGGCAACCCAGACTGCGTCGTGTGTTGGTGGTGTAGAGCTTCCTGTAGCCGCATGGCGTTCGTACTTAAATATGGAACTAACCATTCCAATTTTCGCTGTCTCTTATACACATCTCCGAGCCCACGAGAC
+
CCCCCFBCCCCCGGGGGGGGGGGHHHHGGHHGHFFEAAE2BGHGHHH?EEGFFHHFG5FFAGGFHGGEFGGEEGF1@EEGGE2GFGGDDGHFGH33FGHGFA3FDDEB?GFHHHGGGGGHHHHHFHFHHHHHHHHFGCGGGC//>@D.C
@M02034:409:000000000-BFKT7:1:1106:7202:11901 1:N:0:32
AAAGTCGAGGTGCCTAAAGTGGCAACCCAGACTCAGAATCAGGTTGGTGGTGTAGAGCTTCCTGTAGCCGCATGGCGTTCGTACTTAAATATGGAACTAACCATTCCAATTTTCGCTGTCTCTTATACACATCTCCGAGCCCACGAGACC
+
ABBBADABDDBBGFGFAGGDGGFFHHFGGHHGGHHHHGGHFFHGFHEAFGFFGHHHHHHGHHHHHHHGHGGCGEHGGGGEE1FGHHHHHHFFGGFFFFEGFHFHHHGFHHHHHGFDG?EGHFGF4GBD?FGHHGFHGC/B/<?/B/ADGF
@M02034:409:000000000-BFKT7:1:1106:4370:11905 1:N:0:32
AAAGTCGAGGTGCCTAAAGTGACAACCCAGACTCAGAATCAGGTTGGTGGTGTAGAGCTTCCTGTAGCCGCATGGCGTTCGTACTTAAATATGGAACTAACTATTCCAATTTTCGCTGTCTCTTATACACATCTC
+
BCCCCFBCCCCCGGGGGGGGG5GGHHGGGHHGHCAFHDG55FGGAGE2A2EA13D5A5B35FEFA5A5AAE0EE11>?/??>21?BFD3BG4@333B@FG334D?4B44F?G?4>/E</3?BD?44?4D222B?G
@M02034:409:000000000-BFKT7:1:1106:18669:11907 1:N:0:32
AAAGTCGAGGTGCCTAAAGTGGCAACCCAGACTCAGACGGGGGTTGGTGGTGTAGAGCTTCCTGTAGCCGCGTGGCGTTCGTACTTAAATATGGAACTAA
+
CCCCCFBCCCBBGGGGGGGGGGGHHHHGGHF2AF3GFCEFFGGGGG?BBAEEB3F3FB3@EGHH@F@BBEE/>EE/@/EFE?2/FHHDDFF2BB22F2?F
@M02034:409:000000000-BFKT7:1:1106:24060:11908 1:N:0:32
AAAGTCGAGGTGCCTAAAGTGGCAACCCAGACT
+
>11>>@>A1A>AGGGGGGGB11FE100EF00FH
@M02034:409:000000000-BFKT7:1:1106:20935:11917 1:N:0:32
AAAGTCGAGGTGCCTAAAGTGGCAACCCAGACTCAGAAGCATGTTGGTGGTGTAGAGCTTCCTGTAGCCGCATGGCGTTCGTACTTAAATATGGAACTAACCATTCCAATTTTCGCTGTCTCTTATACACATCTCCGAGCCCACGAGACC
+
BBBBAFBBBDABGGGGGGGGGGGHHHEFFHAGHHCGFFFGAGHHFHFAF?FAAFGEF5GHBGFGAAG5FEG0EECCE?EFEECEGGH3FGGFHHFDFGGFBF3BBBGE4FGHH4@EGGEHHHGHGGF?42FGHHHF?<C/BFHG/<C//?
@M02034:409:000000000-BFKT7:1:1106:4198:11921 1:N:0:32
AAAGTCGAGGTGCCTAAAGTGGCAACCCAGACTTCGGGTTCTGTTGGTGGTGTAGAGCTTCCTGTAGCCGCATGGCGTTCGTACTTAAATATGGAACTAACCATTCCAATTTTCGCTGTCTCTTATACACATCTCCGAGCCCACGAGACC
+
CCCCCFBCBCABGGGGGGGGGGGHHHHGGHHGHHHGGGFGHHHHHHHEFGEFHHHHHHHHHHHHHHHHHGGGFGHHGGGGGGHHHHHFHHGHHHFHHHGFHHHHHGFFFHHHHHGGGGGHHHHHHGGHGHFHHHGHGDGGCFHGGGGGGG
@M02034:409:000000000-BFKT7:1:1106:15301:11924 1:N:0:32
AAAGTCGAGGTGCCTAAAGTGGCAACCCAGACTCATAAGACGGTTGGTGGTGTAGAGCTTCCTGTAGCCGCATGGCGTTCGTACTTAAATATGGAACTAACCATTCCAATTTTCGCTGTCTCTTATACACATCTCCGAGCCCACGAGACC
+
CCCCCFCCCDBCGGGGGGGGGGGHHHHGGHHGHHHHHHHHHGGGGGGGGGFFHHHHHHHHHHHHHHHHHGGGGGHHGGGGGGHHHHHHHHHHHHHHGHFFHHHHHHGHHHHHHGGGGGGGHHHHHHHHHHHHHHHHGDCFGGHGGGGGGG
@M02034:409:000000000-BFKT7:1:1106:9573:11925 1:N:0:32
AAAGTCGAGGTGCCTAAAGTGGCAACCCAGACTTCGTGTCAGGTTGGTGGTGTAGAGCTTCCTGTAGCCGCATGGCGTTCGTACTTAAATATGGAACTAACCATTCCAATTTTCGCTGTCTCTTATACACATCTCCGAGCCCACGAGACC
+
CCCCCFCCCBBBGGGGGGGGGGGHHHHGGHHGHHHGHGHHHHHHGHGGFGEFGGHGHHHHHHHHHHHHHGGGGGHHGGGGGGHHHHHHHHGHHHGHGHHHHHHHHHGHGGHHHHGGGGGHHHHHGHHHHHHHHHGHGFGGGGHGGGGGGG
@M02034:409:000000000-BFKT7:1:1106:22691:11926 1:N:0:32
AAAGTCGAGGTGCCTAAAGTGGCAACCCAGACTAAGAAGGAGGTTGGTGGTGTAGAGCTTCCTGTAGCCGCATGGCGTTCGTACTTAAATATGGAACTAACCATTCCAATTTTCGCTGTCTCTTATACACATCTCCGAGCCCACGAGACC
+
BBCCCFCCCCCCGGGGGGGGGGGHHHHGGHHGHHHHHHHHGHGGHHGGGGGGHHHFHHHHHHHHHGHFFGGEEGHFGGGGGGGHHHHHHHHHGH3EGFGGCGFGHHGEHHHHHHGGGGAFGHGGGGHHHHHCHGGFB@?CBGHGCCGGGA
@M02034:409:000000000-BFKT7:1:1106:18856:11928 1:N:0:32
AAAGTCGAGGTGCCTAAAGTGGCAACCCAGACTCAGAATCATGTTG
+
BBCCBFBBCDBCGGGGGGGFGGGHHHHGGHHGH3AB3AF55DGGGH
@M02034:409:000000000-BFKT7:1:1106:28828:11943 1:N:0:32
AAAGTCGAGGTGCCTAAAGTGGCAACCCAGACTACGCGGGGGGTTGGTGGTGTAGAGCTTCCTGTAGCCGCATGGCGTTCGTAC
+
BBCCCFCBCCABGGGGGGGGGGGHHHHGGHHGHGHGEGCGGCGGGGGGEDGFGHHD0<GH0GFFGDG0CDG-CAGA?.@ED./9
@M02034:409:000000000-BFKT7:1:1106:8460:11944 1:N:0:32
AAAGTCGAGGTGCCTAAAGTGGCAACCCAGACTACGGAGAAGGTTGGTGGTGTAGAGCTTCCTGTAGCCGCATGGCGTTCGTACTTAAATATGGAACTAACCATTCCAATTTTCGCTGTCTCTTATACACATCTCCGAGCCCACGAGACC
+
CCCCBFCCCCBBGGGGGGGGGGGGFHGFGGHGHHFEGGGGHHHGHHGEFGAFGHHHHHHHHGHHGHHHHGGGGGHHFEGGGFHHHHHGHHHHHHFGHHHHHHHHHHHGHHHHHHGGGGGHHHHHHHHHGHHHHHHHEDGGGGHGGGGGGC
@M02034:409:000000000-BFKT7:1:1106:4234:11944 1:N:0:32
AAAGTCGAGGTGCCTTTGCAACCCAGACTTGGTGTCGGGTTGGTGGTGTAGAGCTTCCTGTAGCCGCATGGCGTTCGTACTTAAATATGGAACTAACCATTCCAATTTTCGCTGTCTCTTATACACATCTCCGAGCCCACGAGACCAGAG
+
BBBBBFBBBBBBGGGG4AAFFCGFGHAFGFEGHGHHGGE2A2AABEAFAA5DFFGGHAGGGGHBHEE?EGHFGE?1?BFGGHEGFFGFHHHHHFD3FHFHGE44BGHHHFGD?GGHHHHHHHFFDHFHHHHHGGGGGEHGGCCGGGHFGE
@M02034:409:000000000-BFKT7:1:1106:26988:11946 1:N:0:32
AAAGTCGAGGTGCCTAAAGTGGCAACCCAGACTACGAATTCGGTTGGTGGTGTAGAGCTTCCTGTAGCCGCATGGCGTTCGTACTTAAATATGGAACTAACCATTCCAATTTTCGCTGTCTCTTATACACATCTCCGAGCCCACGAGACC
+
BBCCCFCCCCBCGGGGGGGGGGGHHHHGGGHGHHHGGHHHHGHGGGGGFGFFHHHHHHHHHHHHHHHHHGGGGGHHGGGGGGHHHHHHHHHHHHGGHHHGHHHHHHHGHHHHHHGGGGGGHHHGHHHHHHFHHHFGECCFGGHGGGGGGG
@M02034:409:000000000-BFKT7:1:1106:24775:11957 1:N:0:32
AAAGTCGAGGTGCCTAAAGTGGCAACCCAGACTGCT
+
A1>AADAA1AAAFGG1BGGFGGFHHHHGFH0AG10A
@M02034:409:000000000-BFKT7:1:1106:14154:11958 1:N:0:32
AAAGTCGAGGTGCCTAAAGTGGCAACCCAGACTCAGAATCATGTTGGTGGTGTAGAGCTTCCTGTAGCCGCATGGCGTTCGTACTTAAATATGGAACTAACCATTCCAATTTTCGCTGTCTCTTATACACATCTCCGAGCCCACGAGACC
+
CCCCCFBCCCACGGGGGGGGGGGGGGGGGHHGHHHHHHHHHHHHHHGFGGFFHGHFHHHHHGHGHHHHHGGGGGHGFFGGGGGHHHGHHHFHHHFHHHHGHHHHHHGFHHHHHGGGGGGHHHHHGHHHGHHFHHFGF@FGGGHGGGGGGF
@M02034:409:000000000-BFKT7:1:1106:27862:11960 1:N:0:32
AAAGTCGAGGTGCTAAAGTGGCAACCCAGACTAGTAGGGCTGTTGGTGGTGTAGAGCTTCCTGTAGCCGCATGGCGTTCGTACTTAAATATGGAACTAACCATTCCAATTTTCGCTGTCTCTTATACACATCTCCGAGCCCACGAGACCA
+
AA?>A5AADB>AFGFGGGDFCGHCEFE2GEAEGCF5FDABFE2BFG2AE1AFBG5G5GG5FGHBFFGGEA?E?G1E?>?EBGCGFFBEGFGHHHBGFFFHHEFHHHHBGHFHHG/EE?FFHHHFGGGEGEFFGHHGCDCG?GA>/<A?FG
@M02034:409:000000000-BFKT7:1:1106:11710:11961 1:N:0:32
AAAGTCGAGGTGCCTAAAGTGGCAACCCAGACTCATCCGACGGTTGGTGGTGTAGAGCTTCCTGTAGCCGCATGGCGTTCGTACTTAAATATGGAACTAACCATTCCAATTTTCGCTGTCTCTTATACACATCTCCGAGCCCACGAGACC
+
CCCCCFCCCCBBGGGGGGGGGGGHHHHGGHHGHHHHHHGGGGGEFGGFFGEGHHHHHHHHHHHHHHHHHGGFGGHHGGGGGGGHHHHHHHHHHHGHHHHHHHHHHHGGHHHHHFGGGGGHHHHHHHHHGHGHHHHHGGGGGGHGGGFGGF
@M02034:409:000000000-BFKT7:1:1106:14518:11965 1:N:0:32
AAAGTCGAGGTGCCTAAAGTGGCAACCCAGACTGGTAATTCTGTTGGTGGTGTAGAGCTTCCTGTAGCCGCATGGCGTTCGTACTTAAATATGGAACTAACCATTTTTCGCTGTCTCTTATACACATCTCCGAGCCCACGAGACCAGAG
+
BABBBDAADDBBGGGGGBGGGGFHHHHGGHGGGHGHFGHHHHHGHHHGGGFEHHHHHHHHHHHHGGHHHGGGGGFHGGGGGGHHHHHGHHBGHEEGCGBCGHHHHHHHHGFGGGHHHHHHHGGBFEGHHFGF?@@@FFCC/>EGGGHFC
@M02034:409:000000000-BFKT7:1:1106:14539:11967 1:N:0:32
AAAGTCGAGGTGCCTAAAGTGGCAACCCAGACTGGTAATTCTGTTGGTGGTGTAGAGCTTCCTGTAGCCGCATGGCGTTCGTACTTAAATATGGAACTAACCATTTTTCGCTGTCTCTTATACACATCTCCGAGCCCACGAGACCAGAG
+
AAABAFCCBBABGGGGGGGGGGGCFGGGGHHGHGHHHHHHHHHHHHHEFGEFGFHFHHHHGGHGGGHHFFEEGGHFFGEFEEFGHHGGEHFHHHB3EGFFGHHGHHHHFF?FGFHHFFHFHFHFFEHBGDB?/C?@FGF><BEGGHHFH
@M02034:409:000000000-BFKT7:1:1106:10637:11971 1:N:0:32
AAAGTCGAGGTGCCTAAAGTGGCAACCCAGACTCAGAATGTGGTTGGTGGTGTAGAGCTTCCTGTAGCCGCATGGCGTTCGTACTTAAATATGGAACTAACCATTCCAATTTTCGCTGTCTCTTATACACATCTCCGAGCCCACGAGACC
+
AAABAFBCCCBCGGGGGGGGGGGHHHHGGHHGHHGHHHHHFGHGGGGGFGEFGHHGHHHHHHHHHHHGHGGFGGHHGGGGGFGHHHGHHHHHHHGFFHGHFHFHHFHHHGHHHHGGGGGFHHHHHHHHHHFHHHHFFC/@CGGGDCFGCC
@M02034:409:000000000-BFKT7:1:1106:23067:11979 1:N:0:32
AAAGTCGAGGTGCCTAAAGTGGCAACCCAGACTACTCCTTCGGTTTGTGGTGTAGAGCTTCCTGTAGCCGCATGGCGTTCGTACTTAAATATGGAACTAACCATTCCAATTTTCGCTGTCTCTTATACACATCTCCGAGCCCACGAGAC
+
CCCCCFBCBCCCGGGGGGGGGGGHHHHGGHGGHB3DAABGFGGGGGGHHGHFHHHHGHHHHHHHHHHHHGGFGGHHGGGGGGHHHHHGHHHHHHGHHHGHHHGHHHHHHHHHHHGGGGGGHGHHHGHHHHGHHHGHD@CCGGFGCFGDG
@M02034:409:000000000-BFKT7:1:1106:16816:11983 1:N:0:32
AAAGTCGAGGTGCCTAAAGTGGCAACCCAGACTGGGGGGGGGTTGGGGG
+
AA?>AFBBBB>AFGFFGGGGGCFFBFGEFHDFGHHFGGGCBB9;B?-;=
@M02034:409:000000000-BFKT7:1:1106:7994:11986 1:N:0:32
AAAGTCGAGGTGCCTAAAGTGGCAACCCAGACTCATCCGACGGTTGGTGGTGTAGAGCTTCCTGTAGCCGCATGGCGTTCGTACTTAAATATGGAACTAACCATTCCAATTTTCGCTGTCTCTTATACACATCTCCGAGCCCACGAGACC
+
BBBBBFBBBBABGGGGGFGGGGGGGHHGGHFGHHBHHHGGGGGGGGFEFGEFGDGFFGFHDGHHGHHHHGGEFGHFEEGGFEFGHHGGHHGHHFDFGHHHHFHGHHHEFGFHFECFGGCGFFGFHFGHFHHHHHD2B/CGG/FFGGGFGG
@M02034:409:000000000-BFKT7:1:1106:24695:11987 1:N:0:32
AAAGTCGAGGTGCCTAAAGTGGCAACCCAGACTCAGCCGGCGGTTGGTGGTGTAGAGCTTCCTGTAGCCGCATGGCGTTCGTACTTAAATATGGAACTAACCATTCCAATTTTCGCTGTCTCTTATACACATCTCCGAGCCCACGAGACC
+
CCCCDFCCCDABGGGGGGGFGGGHHHHGGHHGHHHHHHGGGGGEGGGGGGGFHHHHHDGHHHHHHHHHHGGGEGHFGFGGGGGHHHHHHHHHHHEGGHHHHHGHHFGGHHHHHHGDEGGHHHHHHHGDGHHHHHFBEFCGCFHGGGGGGG
@M02034:409:000000000-BFKT7:1:1106:20267:11996 1:N:0:32
AAAGTCGAGGTGCCTAAAGTGGCAACCCAGACTAATAATAAGGTTGGTGGTGTAGAGCTTCCTGTAGCCGCATGGCGTTCGTACTTAAATATGGAACTAACCATTCCAATTTTCGCTGTCTCTTATACACATCTCCGAGCCCACGAGACC
+
BBBBBFBBBBAAFGGGGGGGGGGHHHHGGHHGHHHHHHHHHHGHHHGEFGEFGFHFHBGHHHHHHGHHHGGEFFHFFFGGGEGHHHHHHHGHHFFEEHHHHHHHHHHGHHHHHFFGGGEFHHHHGHHHHHFGHHHGG?DGGGHGGFGGDC
@M02034:409:000000000-BFKT7:1:1106:6614:11998 1:N:0:32
AAAGTCGAGGTGCCTAAAGTGGCAACCCAGACTAGTCAGAATGTTGGTGGTGTAGAGCTTCCTGTAGCCGCATGGCGTTCGTACTTAAATATGGAACTAACCATTCCAATTTTCGCTGTCTCTTATACACATCTCCGAGCCCACGAGACC
+
CCCCCFBCBCCCGGGGGGGGGGGHHHHGGHHGHFHHGHHGGFGHHHHGEGGFFFHEGFGHFGHHHGHGFGGGGGF1FEFGGGFEHHHFHHHHFHB3GHHHFF3GGGFDFGEHHFE?E/?DF4FG4EBH?GDCFH3GC@B/<FHG/BDGCF
@M02034:409:000000000-BFKT7:1:1106:4457:12000 1:N:0:32
AAAGTCGAGGTGCCTAAAGTGGCAACCCAGACTAATGTGCTTGTTGGTGGTGTAGAGCTTCCTGTAGCCGCATGGCGTTCGTACTTAAATAT
+
BCABBFBCCCABGGGGGGGGGGGHHHHGGHHGHHFGGDDGGFHHHHHEE2EAA3F5F5A35BFGGBDFDEFAEEA1>EEFD?2?EGHFDFHD
@M02034:409:000000000-BFKT7:1:1106:18965:12004 1:N:0:32
AAAGTCGAGGTGCCTAAAGTGGCAACCCAGACTACTACGAAGGTTGGTGGTGTAGAGCTTCCTGTAGCCGCATGGCGTTCGTACTTAAATATGGAACTAACCATTCCAATTTTCGCTGTCTCTTATACACATCTCCGAGCCCACGAGACC
+
CCCCCFBCBCBCGGGGGGGGGGGHHHHGGHHGHHGHHGGGCEGHHHGFFGGFHHHHHHHHHHHHHHHHHGGEFGHHGGGGGGFHHHHGHHHHHHHHHHHGHHHHHHGFHGHHHHGGGGGHHHHHHHFH?GGHHHFHGDCGGGHGGGGGGE
@M02034:409:000000000-BFKT7:1:1106:20417:12007 1:N:0:32
AAAGTCGAGGTGCCTAAAGTGGCAACCCAGACTAATACGCTGGTTGGTGGTGTAGAGCTTCCTGTAGCCGCATGGCGTTCGTACTTAAATATGGAACTAACCATTCCAATTTTCGCTGTCTCTTATACACATCTCCGAGCCCACGAGACC
+
BCCCBFCCDDCCGGGGGGGGGGGGHHHGGHHGHG3GDHAFGGGHHGGGFGFFHHHHHHHHHHHHHHHHHGGEGGHHGGGGGGHHHHHHHHHHHHHHGHHHHHHHHHGHHHHHHHGGGGGHHHHHHHHHHHFHHHHHGCGGGGHGGGGGGE
@M02034:409:000000000-BFKT7:1:1106:18534:12007 1:N:0:32
AAAGTCGAGGTGCCTAAAGTGGCAACCCAGACTATGAATAAGGTTGGTGGTGTAGAGCTTCCTGTAGCCGCATGGCGTTCGTACTTAAATATGGAACTAACCATTCCAATTTTCGCTGTCTCTTATACACATCTCCGAGCCCACGAGACC
+
BABBAFABBBBBFGGGGGGGGGGHHHHGGHHGHBGH55555AGFHHGAEGAF1BGFGFEGEHHHHHGHHGGEEGHEEEEEGFHGHFFHHFGHHHGHHHHFGAFEHEFGFHFHH?E?EEEBFFHHBGD43?GBGHFD?<C?GGEF??DGGA
@M02034:409:000000000-BFKT7:1:1106:13897:12008 1:N:0:32
AAAGTCGAGGTGCCTAAAGTGGCAACCCAGACTAATCAGCATGTTGGTGGTGTAGAGCTTTCTGTAGCCGCATGGCGTTCGTACTTAAATATGGAACTAACCATTCCAATTTT
+
AA?3ADAAADAAGGGGGGGGF4E44AG222AAA3AD3F33BEHHH5GFFEFCFDAAFG3C555BA5FGGECAEECHGGCEAF?11F43@@BDF@FFFG333B33B4?4B?F4G
@M02034:409:000000000-BFKT7:1:1106:18982:12010 1:N:0:32
AAAGTCGAGGTGCCTAAAGTGGCAACCCAGACTACTACGAAGGTTGGTGGTGTAGAGCTTCCTGTAGCCGCATGGCGTTCGTACTTAAATATGGAACTAACCATTCCAATTTTCGCTGTCTCTTATACACATCTCCGAGCCCACGAGACC
+
AABBAFCCCCABGGGGGGGGGGGHFHGGGHHGHHHHHHGGHFGEHHGGFGEFFGHGGGHGHHHHHHHHHGGFFGHHGGGGGGHHHHHFHHHHHH@GFHHHHHGHHHHHHGHHHHGGGGGHGFHHGHGGBGGGHHFFE?FCGGHGGGGGDF
@M02034:409:000000000-BFKT7:1:1106:24440:12010 1:N:0:32
AAAGTCGAGGTGCCTAAAGTGGCAACCCAGACTAAGAATCATGTTGGTGGTGTAGAGCTTCCTGTAGCCGCATGGCGTTCGTACTTAAATATGGAACTAACCATTCCAATTTTCGCTGTCTCTTATACACATCTCCGAGCCCACGAGACC
+
BCCCBFBCCCBCGGGGGGGGGGGHHHHGGHHGHHFGFGGEAFHHFDHGAAECA3G5AB3FAGGGAAB5DEE0EEF1E?>FE>21EFHFDFHFFE33FGHH313BB?F4FGFHH4EAFEEHFHGGBEFFHGHGGFHEF>@DC/?FDC@E/?
@M02034:409:000000000-BFKT7:1:1106:15689:12013 1:N:0:32
AAAGTCGAGGTGCCTAAAGTGGCAACCCAGACTAATAAGACTGTTGGTGGTGTAGAGCTTCCTGTAGCCGCATGGCGTTCGTACTTAAATATGGAACTAACCATTCCAATTTTCGCTGTCTCTTATACACATCTCCGAGCCCACGAGACC
+
BCCCAFCCCCBCGGGGGGGGGGGHHHHGGHHGHHHHHHHHHHHGHHHAFGBFFGHHHHHGHHHHGGHHHGGGGGHHGFGGGEHHHHHHHHHHHHHHHHGHHHGHHHHHHHHHGFGGGGGHHHHHHHHHGHHHHHGHGGGGGGHGGGGGGE
@M02034:409:000000000-BFKT7:1:1106:13765:12021 1:N:0:32
AAAGTCGAGGTGCCTAAAGTGGCAACCCAGACTGGGCAGGGGGTTGGTGGTGTAGAGCTTCCTGTAGCCGCATGGCGTTCGTACTTAAATATGGAACTAACCATTCCAATTTTCACTGTCTCTTATACACATCTCCGAGCCCACGAGACC
+
CCCCCFCCCCABGGGGGGGGGGGGHHHGGHHGHHDHEFGGGGGGGGGGGGGFEFH5GGHHEGHHHGFFDEGEGGGEGEGGFFBFGFHGFHHHFG33FFGHEFFHFFHDFGHHHF3BGGFFFHHGGHDDGGFCCGGHGCCCGGAFGCGGGE
@M02034:409:000000000-BFKT7:1:1106:13881:12024 1:N:0:32
AAAGTCGAGGTGCCTAAAGTGGCAACCCAGACTAATCAGCATGTTGGTGGTGTAGAGCTTCCTGTAGCCGCATGGCGTTCGTACTTAAATATGGAACTAACCATTCCAATTTTCGCTGTCTCTTATACACATCTCCGAGCCCACGAGACC
+
BBBCBFBABBBCGGGGGGGGGGGHHGHGGHHGHHHHHHHHHHHGHHHGGGFFGHHHHHHHHHHHGHHHHGGGGGHHGGGGGGGHHHHHHHHHHHHHHHFGHHHHHHHHHHHHHHEGGGGHHHHHHHFHGHHHHHGHGCGCGGHGGGGGGF
@M02034:409:000000000-BFKT7:1:1106:15350:12034 1:N:0:32
AAAGTCGAGGTGCCTAAAGTGGCAACCCAGACTTCTTCGCCTGTTGGTGGTGTAGAGCTTCCTGTAGCCGCATGGCGTTCGTACTTAAATATGGAACTAACCATTCCAATTTTCGCTGTCTCTTATACACATCTC
+
BABBBFBBBDABGFGG4BGGGGGHHHFEGHHGHAGF55A2EEFGGHEFECAFFEFBDHHGHHHHHBGGGEEEEGFFGGGGEE2FGGG3BFBGHHBFFGDCEABFGHFF4FGHHH<AFFEHHHGHHHFG?G1F11?
@M02034:409:000000000-BFKT7:1:1106:15329:12034 1:N:0:32
AAAGTCGAGGTGCCTAAAGTGGCAACCCAGACTTCTTCGCCTGTTGGTGGTGTAGAGCTTCCTGTAGCCGCATGGCGTTCGTACTTAAATATGGAACTAACCATTCCAATTTTCGCTGTCTCTTATACACATCTCCGAGCCCACGAGACC
+
CCCCCFABDBBBGGGGGGGGGGGHHHHGGHHGHHHHHHHGGGHHHHHGGGEFHHHGHHHHHHHHHHHHHGGGFGHHGGGGGGHHHHHHHHHHHHFEGHGFHHHHHHGHGGHHHHGGGGGGHHHHHHFHFFFHHHFGADGGGGHGGGGDDF
@M02034:409:000000000-BFKT7:1:1106:27820:12042 1:N:0:32
AAAGTCGAGGTGCCTAAAGTGGCAACCCAGACTAAGAATAAGGTTGGTGGTGTAGAGCTTCCTGTAGCCGCATGGCGTTCGTACTTAAATATGGAACTAACCATTCCAATTTTCGCTGTCTCTTATACACATCTCCGAGCCCACGAGACC
+
AABCCFCCCCBCGGGGGGGGGGGHHHHGGHHGHHHHHHHHHHGGHHGEFGEFHFHGHHHHHHHHHFHGHGGGGGHHGEGGGFHHHHHHHHHHHHDGHHHHHHHHHHGGHHHHHHGGGGGHHHHHHHGHHHHHHHHFGDGGGGHGGCGGGF
@M02034:409:000000000-BFKT7:1:1106:15312:12051 1:N:0:32
AAAGTCGAGGTGCCTAAAGTGGCAACCCAGACTGCGTCGCAGGTTGGTGGTGTAGAGCTTCCTGTAGCCGCATGGCGTTCGTACTTAAATATGGAACTAACCATTCCAATTTTCGCTGTCTCTTATACACATCTCCGAGCCCACGAGACC
+
CCCCBFBCCCBCGGGGGGGGGGGHHHHGGHHGHHHGEGGGGGGHHHGGGGEFHHHGHHHHHHHHHHHHHGGFGGHHGGGGGFFHHHHHHHHHHHGHGHHHHHHHHHHHHHHHHGGGGGGHHHHHHHGHHHHHHHHHGDGGGGHGGGGGGC
@M02034:409:000000000-BFKT7:1:1106:7848:12052 1:N:0:32
AAAGTCGAGGTGCCTAAAGTGGCAACCCAGACTACGAAGAAGGTTGGTGGTGTAGAGCTTCCTGTAGCCGCATGGCGTTCGTACTTAAATATGGAACTAACCATTCCAATTTTCGCTGTCTCTTATACACATCTCCGAGCCCACGAGACC
+
CCCCCFABBBBCGGGGGGGGGGGHHHHGGHHGHHHGGHGGHHHHGHGFGGEFGHHHHHHHHHHHHHHHHGGGGGHHGGGGGFHHHHHHHHHHHHGHGHGHHHGHHHHHHHHHHHGGGGGHHHHHHHHHGHFHHHGHGB@FGGHGGGGGGG
@M02034:409:000000000-BFKT7:1:1106:26432:12053 1:N:0:32
AAAGTCGAGGTGCCTAAAGTGGCAACCCAGACTAATAGTAAGGTTGGTGGTGTAGAGCTTCCTGTAGCCGCATGGCGTTCGTACTTAAATATGGAACTAACCATTCCAATTTTCGCTGTCTCTTATACACATCTCCGAGCCCACGAGACC
+
BACCCFCCCCABGGGGGGGGFGGHHHHGGHHGHHHHHHGHHHHHHHGEFGEFGGHHHHHHHHHHGHHHHGGGGGHHGGGGGGHHHHHHHHHHGHFFGHGHGHGHHHFHHHHHHHGGGGGHHHHHHHHGFHGHHHFHGBGGGGHGGGGGGF
@M02034:409:000000000-BFKT7:1:1106:21529:12054 1:N:0:32
AAAGTCGAGGTGCCTAAAGTGGCAACCCAGACTTTGCGTCCTGTTGGTGGTGTAGAGCTTCCTGTAGCCGCATGGCGTTCGTACTTAAATATGGAACTAACCATTCCAATTTTCGCTGTCTCTTATACACATCTCCGAGCCCACGAGACC
+
A?AAADABDBAAGGGGFGGGFGFCGGHEFCAFFHGGH?A2AEFGHHHAFDGGH3A5F5DGHHHG5GFHGF?@EGHFGGGGG>FFEGE33@FHGB33BCDGHFGHGHHEHHEHF4EEDE/FB?FD1F22FBF?GHF1B/@DGGEG/<@A?F
@M02034:409:000000000-BFKT7:1:1106:12182:12055 1:N:0:32
AAAGTCGAGGTGCCTAAAGTGGCAACCCAGACTACTCGTCATGTTGGTGGTGTAGAGCTTCCTGTAGCCGCATGGCGTTCGTACTTAAATATGGAACTAACCATTCCAATTTTCGCTGTCTCTTATACACATCTCCGAGCCCACGAGACC
+
CCCCCFCCBCAAGGGGGGGGGGGHHHGGGHHGHHHHHGHGHHHHHHHBFGEFGFHFHGGHHHHHHHHHHGGEGGHHGGGGGEFHHHGFHHGHHGDGHHHHHHFHHHGFFHHHHHGGGGGHHHHHFHHHGHHFHHHFF</CGGHGCCFGGE
@M02034:409:000000000-BFKT7:1:1106:24715:12063 1:N:0:32
AAAGTCGAGGTGCCTAAAGTGGCAACCCAGACTAATAATAATGTTGGTGGTGTAGAGCTTCCTGTAGCCGCATGGCGTTCGTACTTAAATATGGAACTAACCATTCCAATTTTCGCTGTCTCTTATACACATCTCCGAGCCCACGAGACC
+
BABBBFBABBAAGGGGGGGGGGGHHHHGGHHGHHHHHHHHHHHHHHHGFGEFGHHGHHGHHHHHHHHHHGGGGGHFGGGGGGHHHHHGHHGHHHGHHHFGHHFHHHFHHGHHHHGGGGGGHHHHFHHHHHGHHHGGGDGCDGHGGGGADF
@M02034:409:000000000-BFKT7:1:1106:6126:12064 1:N:0:32
AAAGTCGAGGTGCCTAAAGTGGCAACCCAGACTGCGCGTGGGGTTGGTGGTGTAGAGCTTCCTGTAGCCGCATGGCGTTCGTACTTAAATATGGAACTAACCATTCCAATTTTCGCTGTCTCTTATACACATCTCCGAGCCCACGAGACC
+
AAAAAFBBBBABGGGGGGGGGGGHHHHGGHHGHHHGGGFGGGEFEGGGFGEFGHHGHGHHHHHHHHHHHGGGEGHHFEGGGGGHHHFEHHGGGFFFGHGGHGFHHHGHHHHHHHGGGGGHHHHHHHHHFHGHHHFHGCCGGGHGGGGGGG
@M02034:409:000000000-BFKT7:1:1106:17527:12066 1:N:0:32
AAAGTCGAGGTGCCTAAAGTGGCAACCCAGACTAATGATAGTGTTGGTGGTGTAGAGCTTCCTGTAGCCGCATGGCGTTCGTACTTAAATATGGAACTAACCATTCCAATTTTCGCTGTCTCTTATACACATCTCCGAGCCCACGAGAC
+
CCCCCFCCCCCCGGGGGGGGGGGHHHHGGHHGHH3G5F5555DDGGHGGGEFHHHHHHHHHHHHHHHHHGGGGGHHGEGGGEHHHHHGHHHHHHFHHHHGGHGHHHHHHHHHHHGGGGGGHHHHHHHHHHHHHHGHGFGGGGGGGGGGG
@M02034:409:000000000-BFKT7:1:1106:11495:12067 1:N:0:32
AAAGTCGAGGTGCCTAAAGTGGCAACCCAGACTACGAAGGGGGTTGGTGGTGTAGAGCTTCCTGTAGCCGCATGGCGTTCGTACTTAAATATGGAACTAACCATTCCAATTTTCGCTGTCTCTTATACACATCTCCGAGCCCACGAGACC
+
BBCCBFBCCCABGGGGGGGFGGGHHHHGGHHGHGGEEGGGGGGGGGCAFEGFHHHEGFFHDHHHHFHFHGG?EGHFGGGGGEGHHHHFHHHGHG?BGHHGBF3GGFG3DGHHHGGGGGGHHGHHHHDGEFBHHHGHE?DGCEHGCGGG.C
@M02034:409:000000000-BFKT7:1:1106:19428:12068 1:N:0:32
AAAGTCGAGGTGCCTAAAGTGGCAACCCAGACTATTCCTAATGTTGGTGGTGTAGAGCTTCCTGTAGCCGCATGGCGTTCGTACTTAAATATGGAACTAACCATTCCAATTTTCGCTGTCTCTTATACACATCTCCGAGCCCACGAGACC
+
BBCCCFBCCCBCGGGGGGGGGGGHHHHGGHHGHHHHHHHHHHHHHHHEFGEFHHHHHHHHHHHHHHHHHGGEGGHHGGGGGGHHHHHHHHHHHHFHHHHHHHHHHHGHHHHHHHGGGGGGHGHHHHHHHHGHHHGHGGGGGGHGGGGGGF
@M02034:409:000000000-BFKT7:1:1106:18335:12069 1:N:0:32
AAAGTCGAGGTGCCTAAAGTGGCAACCCAGACTAAGAATAATGTTGGTGGTGTAGAGCTTCCTGTAGCCGCATGGCGTTCGTACTTAAATATGGAACTAACCATTCCAATTTTCGCTGTCTCTTATACACATCTCCGAGCCCACGAGACC
+
BBBCCFCCBCAAGGGGGGGFGGGHHHHGGHHGHHHHGHHGHHHFGHHEGGEFHHHHHHHHHHHHGHHHHGGGGGHHGGGGGFHHHHHHHHHHHHGFFHHHHHGHHHGHHHHHHGGGGGGGHHHHGHHHHHGHHHGHGCGGGGHGGGGGGE
@M02034:409:000000000-BFKT7:1:1106:7846:12070 1:N:0:32
AAAGTCGAGGTGCCTAAAGTGGCAACCCAGACTACGAAGAAGGTTGGTGGTGTAGAGCTTCCTGTAGCCGCATGGCGTTCGTACTTAAATATGGAACTAACCATTCCAATTTTCGCTGTCTCTTATACACATCT
+
>3A33DA>D?ABGFFB4AA654FHFFF22BFF3GBFCGEDFBG3BBEAAEEF1AAEHHHGBGFF5EG5EEC>AEF1EEGED?GHGHEFHHBDFFFFEFF3BG3BG4GG4BFFGHGGFFGE4BFGDFHDDGFGGF
@M02034:409:000000000-BFKT7:1:1106:27651:12080 1:N:0:32
AAAGTCGAGGTGCCTAAAGTGGCAACCCAGACTAATAATCAGGTTGGTGGTGTAGAGCTTCCTGTAGCCGCATGGCGTTCGTACTTAAATATGGAACTAACCATTCCAATTTTCGCTGTCTCTTATACACATCTCCGAGCCCACGAGAC
+
BABBBFBBBBBBGGGGGGGGGGGHHHHGGHHGH335D555D3FFGHGGGGEFGHHGHHHHHHHHHHHHHGGFEGGHGGGGGEFGHHHHGHFFHHFGHHGHFHHHHHFHHHHHHHGGGGEHHHHHHHHHHHHHHHHHGCGGGGHGGGGGG
@M02034:409:000000000-BFKT7:1:1106:11694:12083 1:N:0:32
AAAGTCGAGGTGCCTAAAGTGGCAACCCAGACTAAGGATAAGGTTGGTGGTGTAGAGCTTCCTGTAGCCGCATGGCGTTCGTACTTAAATATGGAACTAACCATTCCAATTTTCGCTGTCTCTTATACACATCTCCGAGCCCACGAGACC
+
CCCCCFCCCCABGGGGGGGGGGGHHHHGGHHGHHHHHHHHHHHGHHGGFGGFHHHHHHHHHHHHHHHHHGGGGGHHGGGGGFHHHHHHHHGHHHGHHHHHHHGHHHGHHHHHHHGGGGGHHHHHHHHHHHGHHHHHGCGGGGHGGGGGGE
@M02034:409:000000000-BFKT7:1:1106:27626:12086 1:N:0:32
AAAGTCGAGGTGCCTAAAGTGGCAACCCAGACTCATAATCAGGTTGGTGGTGTAGAGCTTCCTGTAGCCGCATGGCGTTCGTACTTAAATATGGAACTAACCATTCCAATTTTCGCTGTCTCTTATACACATCTCCGAGCCCACGATACC
+
AAABBF3ADDAAGGGGFGGGDGGGFFGDFGFGHHHGHHHHHBFHFB2BE?BAGHHE5GGHHGHGHHHHHGFEGGHHGDGGGGBFGHHFBGGHGHFFHHFHHGHHHHBFGHHHHFGGGCEFFGFHHHHEHFFGHHGDB/BC/CEF/</?/F
@M02034:409:000000000-BFKT7:1:1106:7583:12091 1:N:0:32
AAAGTCGAGGTGCCTAAAGTGGCAACCCAGACTAAGAATGAGGTTGGTGGTGTAGAGCTTCCTGTAGCCGCATGGCGTTCGTACTTAAATATGGAACTAACCATTCCAATTTTCGCTGTCTCTTATACACATCTCCGAGCCCACGAGACC
+
BBBCCFBBBCBCGGGGGGGGGGGHHHHGGHHGHHHHHHHHHHHHHHGGFGFFGHHHHHHGHHHGGHHHHGGGGGHHGGGGEEFHHHHHHHHHHH3GHEGHHHHHHHGHHHHHHHGGGGGHEHHHHHGHGHFHHHHFGCGGGFHGGCGGCG
@M02034:409:000000000-BFKT7:1:1106:4133:12093 1:N:0:32
AAAGTCGAGGTGCCTAAAGTGGCAACCCAGACTAATAATTTTGTTGGTGGTGTAGAGCTTCCTGTAGCCGCATGGCGTTCGTACTTAAATATGGAACTAACCATTCCAATTTTCGCTGTCTCTTATACACATCTCCGAGCCCACGAGACC
+
A1AAAF1ADDAAGGGGGGGGGFFFHHHGFGEFHHCGHHFHHHFHHHHEFGAFFGHGGDGHHGHFGHHHHGGEEGHFGEGGEGFHGHGGGHFGHHFGHGFFHFFHHHHHHGHHHHGGGGEFHHHHHH>FGHFHHFHFG?CGCFHGCA@CFG
@M02034:409:000000000-BFKT7:1:1106:11504:12098 1:N:0:32
AAAGTCGAGGTGCCTAAAGTGGCAACCCAGACTGGTTGTCAGGTTGGTGGTGTAGAGCTTCCTGTAGCCGCATGGCGTTCGTACTTAAATATGGAACTAACCATTCCAATTTTCGCTGTCTCTTATACACATCTCCGAGCCCACGAGACC
+
B@BBCFCBCBCCGGGGGFGFGGGHHHHGGHHGHHHHHGGHHHHGGHGGGGEFGHHHHHHGHHHHHHHHHGGGGGHHGGGGGFGHHHHDHHGHHHFGHHHHHHHHHHGHFGHHHHGGGGGHHHHHEHHHHHHHHHHHGFFGGGHGGGGGGG
@M02034:409:000000000-BFKT7:1:1106:7075:12105 1:N:0:32
AAAGTCGAGGTGCCTAAAGTGGCAACCCAGACTCCGCCTCAGGTTGGTGGTGTAGAGCTTCCTGTAGCCGCATGGCGTTCGTACTTAAATATGGAACTAACCATTCCAATTTTCGCTGTCTCTTATACACATCTCCGAGCCCACGAGACC
+
CCBBCFCBADABGGGGGGGGGGGHHHHGGHHGHHHGGGGGHHGHHHGGGGEFHHHFHHHHHHHGHHHHHGGGGGHHGEGGGEGHHHHGHHGHHHFHGHHHHHHHHHHGHHHHHHGGGGFHHHHHHHHHGGFFHHHHE@DGGGHGGGGGGG
@M02034:409:000000000-BFKT7:1:1106:22061:12108 1:N:0:32
AAAGTCGAGGTGCCTAAAGTGGCAACCCAGACTCAGCAGGCTGTTGGTGGTGTAGAGCTTCCTGTAGCCGCATGGCGTTCGTACTTAAATATGGAACTAACCATTCCAATTTTCGCTGTCTCTTATACACATCTCCGAGCCCACGAGACC
+
BBBCABBBBCABGGGGGGGFGGGFHHHGGHHGHHHHHHHHGHHHHHHEFGBFFGHGHHHHHFHHHHHGHGGGGGHHEEEGGFHHHHGGHHHHHHFFHHHHHHHHHHFFHHHHHHGGGGGHHHHHHHHHFHGGHHHHFCGGGGHGDGGGGF
@M02034:409:000000000-BFKT7:1:1106:12061:12112 1:N:0:32
AAAGTCGAGGTGCCTAAAGTGGCAACCCAGACTACTAAGGATGTTGGTGGTGTAGAGCTTCCTGTAGCCGCATGGCGTTCGTACTTAAATATGGAACTAACCATTCCAATTTTCGCTGTCTCTTATACACATCTCCGAGCCCACGAGACC
+
AABCBFACCBCCGGGGGGGGGGGHHHHGGHHGHHHHHHHHHHHHHHHEFGEFGHHHHHHHHHHHGHHHHGGGGGHHGGGGGGHHHHHHHHHHHHHHHHGHHHGHHHHHHHHHHFGGGGGHHGHHHHFHHHHHHHHFF@DGGGHGGGGGGG
@M02034:409:000000000-BFKT7:1:1106:4452:12119 1:N:0:32
AAAGTCGAGGTGCCTAAAGTGGCAACCCAGACTACGGCGGGGGGTGG
+
BBAABB3ADBAAFGGGGGGGGFFFHGGEDHFGHFEAEA2EAEE-<-A
@M02034:409:000000000-BFKT7:1:1106:28294:12122 1:N:0:32
AAAGTCGAGGTGCCTAAAGTGGCAACCCAGACTAGGGGTGGTGTTGGTGGTGTAGAGCTTCCTGTAGCCGCATGGCGTTCGTACTTAAATATGGAACTAACCATTCCAATTTTCGCTGTCTCTTATACACATCTCCGAGCCCACGAGACC
+
CBCCCFBCBCABGGGGGGGGGGGHHHHGGHHGHHHHHGEEFEFHGHHEFGEFFGHGHHHHHHHHHHHHHGGGEGHHGGGGGGHHHHHHHHHHHHFGHHGHHHHHHHGHHHHHHHGGGGGGHHHHHHHHGHHHHHFFGDGGGGHGGGGGGE
@M02034:409:000000000-BFKT7:1:1106:16137:12123 1:N:0:32
AAAGTCGAGGTGCCTAAAGTGGCAACCCAGACTGCGACGCAGGTTGGTGGTGTAGAGCTTCCTGTAGCCGCATGGCGTTCGTACTTAAATATGGAACTAACCATTCCAATTTTCGCTGTCTCTTATACACATCTCCGAGCCCACGAGACC
+
AABBBFBBBBABGGGGGGGGGGGHHHHGGHGGHHBA2EAEGGGHHHGGGGGEHFGAGD3FGHHHHHHHGCFEEFHACEGGFEGHEHHFHHHFGF33?BGH3FEGFFH4FGFHF3</FACH3GHFBG2FFGDGHHHBGCGG/FAEDFDCDF
@M02034:409:000000000-BFKT7:1:1106:22052:12123 1:N:0:32
AAAGTTGAGGTGCCTAAAGTGGCAACCCAGACTCAGCAGGCTGTTGGTGGTGTAGAGCTTCCTGTAGCCGCATGGCGTTCGTACTTAAATATGGAACTAACCATTCCAATTTTTGCTGTCTCTTATACACATCTCCGAGCC
+
AA3AA5BDCFBAGGFGGGGGGGGHFHHEEACAFGHHBFGEFHHHFHAAFGFFH3F5FB3FGEFHFFHFHDA0EEH1E>EFG1?FGDFEBF4BF33BEBFGFFFHHGH4?G?F?4>3G3?F4BGGBG4BFF3BFBG1A/>BC
@M02034:409:000000000-BFKT7:1:1106:23942:12127 1:N:0:32
AAAGTCGAGGTGCCTAAAGTGGCAACCCAGACTGATAAGCAGGTTGGTGGTGTAGAGCTTCCTGTAGCCGCATGGCGTTCGTACTTAAATATGGAACTAACCATTCCAATTTTCGCTGTCTCTTATACACATCTCCGAGCCCACGAGACC
+
CCCCCFCCCCABGGGGGGGGGGGGHHHGGHHGHHHHHHHHHHHGHHGGFGEFHHHHHHHHHHHHHHHHHGEEEGHHEEGGGGHHHHHHHHHHHHFFHHGHHGHHHHHGHHHHHGGGGGGGHHHHHHHHHGFHHHHBF@DGGGHGGGGGGF
@M02034:409:000000000-BFKT7:1:1106:4060:12131 1:N:0:32
AAAGTCGAGGTGCCTAAAGTGGCAACCCAGACTAGTGGTGGGGTTGGTGGTGTAGAGCTTCCTGTAGCCGCATGGCGTTCGTACTTAAATATGGAACTAACCATTCCAATTTTCGCTGTCTCTTATACACATCTCCGAGCCCACGAGACC
+
CCBCCFCCCCCCGGGGGGGGGGGHHHHGGHHGHHHHHHHFGGGGGGGEFGEFHHHHHHHHHHHHHHHHHGGGGGHHGGGGGFHHHHHGHHFFHHFHHHGHGHHHHHHHHHHHHHGGGGGHHHHHHHGHHHHHHGHHG?GGGGHGGGGGGG
@M02034:409:000000000-BFKT7:1:1106:2103:12132 1:N:0:32
AAAGTCGAGGTGCCTAAAGTGGCAACCCAGACTAATAATCAGGTTGGTGGTGTAGAGCTTCCTGTAGCCGCATGGCGTTCGTACTTAAATATGGAACTAACCATTCCAATTTTCGCTGTCTCTTATACACATCTCCGAGCCCACGAGACC
+
BBBBBFBBBBBBGFFGBGGGGGCHHHHGGHHDFGFFGBGFFHFFEFEEGGEGHFFFGFHHHFHHGGFEEE0>EEH1EFGFEEFEFFGFFGGHHG33B@E@3GGFHFFBFFGGHDE/E/?DH4FFFGBFFFFF2FBDE@/CBAFGGGG?FF
@M02034:409:000000000-BFKT7:1:1106:23924:12133 1:N:0:32
AAAGTCGAGGTGCCTAAAGTGGCAACCCAGACTGATAAGCAGGTTGGTGGTGTAGAGCTTCCTGTAGCCGCATGGCGTTCGTACTTAAATATGGAACTAACCATTCCAATTTTCGCTGTCTCTTATACACATCTCCGAGCCCACGAGAC
+
BBBBBFBBDBABGGGGGGGGGGGHHHHGGHGGHHGHHHHHFFCAAGFDFDEEEGHDFDHHHHHHHHHFDGG0EEG1EBEFDEFGGHHBDHHHGH33GHHHB03FFGG4FGFHHGFGGEAGHHHHFGHFHHEGHHHFGGGGGGEGCC?A?
@M02034:409:000000000-BFKT7:1:1106:19237:12134 1:N:0:32
AAAGTCGAGGTGCCTAAAGTGGCAACCCAGACTCCTAATCAGGTTGGTGGTGTAGAGCTTCCTGTAGCCGCATGGCGTTCGTACTTAAATATGGAACTAACCATTCCAATTTTCGCTGTCTCTTATACACCATCTCCGAGCCCACGAGAC
+
>>33AFABDBAAFGGGGGGFBBFBCHG2FC2BGEGFFHFFDF3DFA2EADAAAGHBGHGH5GGFFDDDGEEGFGHHGGGFEGGHEGHBGGBFE333FGDGGHHHFHFHEFHHHHGGGGGDFHHHHHDFFHEGHFHHHGDDFGFHGFCFCD
@M02034:409:000000000-BFKT7:1:1106:19975:12137 1:N:0:32
AAAGTCGAGGTGCCTAAAGTGGCAACCCAGACTAATAATAAGGTTGGTGGTGTAGAGCTTCCTGTAGCCGCATGGCGTTCGTACTTAAATATGGAACTAACCATTCCAATTTTCGCTGTCTCTTATACACATCCGAGCCCACGAGACCAG
+
BABBBFCCCCBCGFGGGGGGGGGHHHHGGHGGHHHHHHHHHHGGHHGEFGFFHFHHHHHHHHHHHHHHHGGEEGHFGGGGGFHHHHHHHHHHHHDGFHHGHHHHHHFGHHHHHHGGGGGHGHHHHHHHGHHHHHGGG?GGHGGGGGGAHA
@M02034:409:000000000-BFKT7:1:1106:9663:12139 1:N:0:32
AAAGTCGAGGTGCCTAAAGTGGCAACCCAGACTGGGTGTCAGGTTGGTGGTGTAGAGCTTCCTGTAGCCGCATGGCGTTCGTACTTAAATATGGAACTAACCATTACAATTTTCGCTGTCTCTTATACACATCTCCGAGCCCACGAGACC
+
CCCCCFBCCCBBGGGGGGGGGGGHHHHGGHHGHHHHGGGHHHHHHHGGGGEGHHHHHHHHHHHHHHHGHGGFGGHGGGGGGGGEHHHGGHGHHHFGHHHHGHGHHHGGHHHHHHGGGGGHHHHHHHHHGHHHHHGHGGGGGGHGGGGGGG
@M02034:409:000000000-BFKT7:1:1106:14481:12147 1:N:0:32
AAAGTCGAGGTGCCTAAAGTGGCAACCCAGACTAGTAGTAAGGTTGGTGGTGTAGAGCTTCCTGTAGCCGCATGGCGTTCGTACTTAAATATGGAACTAACCATTCCAATTTTCGCTGTCTCTTATACACATCTCCGAGCCCACGAGACC
+
AABBAFCCCCCBGGGGGGGGGGGGGHHGGHHGHHHHHHHHHHHHGHGGGGFGGHHHHHHHHHHHHHHHHGGGGGHHGGGGGGHHHHHHHHGHHHGFFHFFHHGHHHFHHHHHHHGGGGGGHHHHFHGHFHFHHHGFFCGGGEGGGGGGGE
@M02034:409:000000000-BFKT7:1:1106:9959:12147 1:N:0:32
AAAGTCGAGGTGCCTAAAGTGGCAACCCAGACTGCGCTTTGTGTTGGTGGTGTAGAGCTTCCTGTAGCCGCATGGCGTTCGTACTTAAATATGGAACTAACCATTCAATTTTCGCTGTCTCTTATACACATCTCCGAGCCCACGAGACCA
+
CCCCCFCCBCBBGGGGGGGFGGGHHHHGGHHGHHHGGGGGHHHHHHHGGGFFHHHHHHHHHHHHHHHGHGGGGGHHGGGGGGHHHHHHHHHHHHFFHHHHHHGHHHHHHHHHGGGGGEHHHGHHHGFHHFHHHHGGDGGGGHGGGGGGGH
@M02034:409:000000000-BFKT7:1:1106:22778:12147 1:N:0:32
AAAGTCGAGGTGCCTAAAGTGGCAACCCAGACTAATAAGGATGTTGGTGGTGTAGAGCTTCCTGTAGCCGCATGGCGTTCGTACTTAAATATGGAACTAACCATTCCAATTTTCGCTGTCTCTTATACACATCTCCGAGCCCACGAGACC
+
CCCCCFBACCCCGGGGGGGGGGGHHHHGGHGGHHHHHHHHFHHHHHHGFGEFGHHHHHHHHHHHHHHHHGGEGGGGGGGGGGGHHHFHHHHHHHEFHHHGGHHHHHHFHHHHHHGGGGEFHHHHGHFHHHEHHHHFG?CCGGHGGGGGGF
@M02034:409:000000000-BFKT7:1:1106:14536:12149 1:N:0:32
AAAGTCGAGGTGCCTAAAGTGGCAACCCAGACTAATGCTGCTGTTGGTGGTGTAGAGCTTCCTGTAGCCGCATGGCGTTCGTACTTAAATATGGAACTAACCATTCCAATTTTCGCTGTCTCTTATACACATCTCCGAGCCCACGAGAC
+
CCCCCFCCBBBCGGGGGGGGGGGGHHHGGHHGHHHHHHHHHHHHHHHGGGEFGFHFHHHHGHHHHGHHHGGGGGHFGGGGGFGHHHHHFHFHHHDDGHFFFHEHHHGFHHHHHHGGGGGGFHHHHHHHGHFHHHHFGCGCCFHGG@CGF
@M02034:409:000000000-BFKT7:1:1106:2111:12150 1:N:0:32
AAAGTCGAGGTGCCTAAAGTGGCAACCCAGACTAATAATCAGGTTGGTGGTGTAGAGCTTCCTGTAGCCGCATGGCGTTCGTACTTAAATATGGAACTAACCATTCCAATTTTCGCTGTCTCTTATACACATCTCCGAGCCCACGAGACC
+
AAAAADABADAAGGGGGGGGGDAEHAGEGEHGGFEFGEGHHHGHHHFBFEAFGFGDGFGHGFHGFGEFGEF?EFGAEEEEG>FHFGGDHHFHHFDFGCGHHFDGHFHBFHHH44>/EAE?FFFFFFGGGFHHHHFBE/<<CEHE?@CGGG
@M02034:409:000000000-BFKT7:1:1106:3700:12154 1:N:0:32
AAAGTCGAGGTGCCTAAAGTGGCAACCCAGACTTCGGGTACGGTTGGTGGTGTAGAGCTTCCTGTAGCCGCATGGCGTTCGTACTTAAATATGGAACTAACCATTCCAATTTTCGCTGTCTCTTATACACATCTCCGAGCCCACGAGACC
+
BABCAFABCBBBGGGGGGGFGGGHHHHGGHHGHHHGGGGFHGGGFGGGGGEFGHHHHGHHHHHHGHHHHGGEGGHFGFGGGGHHHHHGHHGHHHDGFHFFHHFHHHHGHHHHHHGGGGGHHGHHHHGHGHEHHHHFFCCGFGHGGFGGGG
@M02034:409:000000000-BFKT7:1:1106:26987:12155 1:N:0:32
AAAGTCGAGGTGCCTAAAGTGGCAACCCAGACTCGGGGGGAGGTTGGTGGTGTAGAGCTTCCTGTAGCCGCATGGCGTTCGTACTTAAATATGGAACTAACCATTCCAATTTTCGCTGTCTCTTATACACATCTCCGAGC
+
BBBCCFBCDBABGGGGGGGGGGGHHHHGGHHGHFGGGGCG//CDGGD/?ADFGFHGGDHHDFFFF<GDGGF-DDFA@<@EDABCCGHBCGHHGHBBGHHHFF0CF0BBBFGGGBDGG?A9BFCFBFFFGFFGGFFFE-9@
@M02034:409:000000000-BFKT7:1:1106:2435:12155 1:N:0:32
AAAGTCGAGGTGCCTAAAGTGGCAACCCAGACTGTGAATAAGGTTGGTGGTGTAGAGCTTCCTGTAGCCGCATGGCGT
+
BBBBBFBBBBBBGGGGGFGGGGGHHHHGGG2FGA3D5AF55BGHFHA2AAEAA3F5AAB3AFDA5BA5AEE>EE110B
@M02034:409:000000000-BFKT7:1:1106:3371:12157 1:N:0:32
AAAGTCGAGGTGCCTAAAGTGGCAACCCAGACTAAT
+
AAAA>BAABDBBCGGGCB4FFGC4GHCA2AFCF335
@M02034:409:000000000-BFKT7:1:1106:13523:12165 1:N:0:32
AAAGTCGAGGTGCCTAAAGTGGCAACCCAGACTAAGAATAAGGTTGGTGGTGTAGAGCTTCCTGTAGCCGCATGGCGTTCGTACTTAAATATGGAACTAACCATTCCAATTTTCGCTGTCTCTTATACACATCTCCGAGCCCACGAGACC
+
ABBBAFAA3DAAFGGGGGFFGGGHHHHGGHHGHGHHHHHHHHHDGHGEFGAFFGHFGHHHHHHHHHHHHGGGGGHHGGCEFFFHHGHHHHHGGHFGFHHEHHHHHHGHHHHHHHGGGGGFFHHHHHHHFHHGFHHDA/>BFGHGCCCDCA
@M02034:409:000000000-BFKT7:1:1106:7034:12166 1:N:0:32
AAAGTCGAGGTGCCTAAAGTGGCAACCCAGACTAAGACTAATGTTGGTGGTGTAGAGCTTCCTGTAGCCGCATGGCGTTCGTACTTAAATATGGAACTAACCATTCCAATTTTCGCTGTCTCTTATACACATCTCCGAGCCCACGAG
+
AAAAADAAD2>AGGGA44GGGGGHHHHGDHHGHHHCED533DGFHFA2FFEFHHHFHHBFFHHHHHEHHGGAEEHHGEEEEE2FCGDFBFGHHHBE@333FGFEGFFFFF?GFFGGG?EHH4GHGGFB4BDGFFFHGC//B<GC//<
@M02034:409:000000000-BFKT7:1:1106:3379:12173 1:N:0:32
AAAGTCGAGGTGCCTAAAGTGGCAACCCAGACTGGTAGGAATGTTGGTGGTGTAGAGCTTCCTGTAGCCGCATGGCGTTCGTACTTAAATATGGAACTAACCATTCCAATTTTCGCTGTCTCTTATACACATCTCCGAGCCCACGAGACC
+
AABBAFAADBAAFFGEFFGBFFGGHAGFGHHGFFFFHHGHDFFFGGEEFGEFFHHHHGGGHHHHFGHFHEGGFGHAEEEGEGHHHHHGFGG4GH@DBGEFGHGHHHFHHHHFHHGGGGGG4FGHFFFHFHFGFFDGACCFGGEFC?DGGF
@M02034:409:000000000-BFKT7:1:1106:10096:12174 1:N:0:32
AAAGTCGAGGTGCCTAAAGTGGCAACCCAGACTAATAATAGGGTTGGTGGTGTAGAGCTTCCTGTAGCCGCATGGCGTTCGTACTTAAATATGGAACTAACCATTCCAATTTTCGCTGTCTCTTATACACATCTCCGAGCCCACGAGACC
+
BBCCBFCBCBBBGGGGGGGGGGGHHHHGGHHGHHHHHHHHHHHGGGGGFGEFFHHHHHHHHHHHGHHHHGGGGGHHGGGGGGHHHHGHHHHHHHGHHHHHHHHHHHGHHHHHHHGGGGGHGHHHFHGHHHGFHHHGGGCGFEEGGGGGGG
@M02034:409:000000000-BFKT7:1:1106:19409:12174 1:N:0:32
AAAGTCGAGGTGCCTAAAGTGGCAACCCAGACTGTGGGTGCTGTTGGTGGTGTAGAGCTTCCTGTAGCCGCATGGCGTTCGTACTTAAATATGGAACTAACCATTCCAATTTTCGCTGTCTCTTATACACATCTCCGAGCCCACGAGACC
+
AAABBFBBBBABGGGGGGGGGFGFHHHGFEHGHHHGHGBEEHGHHGGEFGEFGFHFHFHHHGHGGHHHHGFCFGHHGGGGFEFHFHFGHHFHHHFGHHHGHHHHHHFHHHHHHHGGGGEGHHHHHHDDHHHGHHHGGGGGCGHGGGGG?F
@M02034:409:000000000-BFKT7:1:1106:25766:12175 1:N:0:32
AAAGTCGAGGTGCCTAAAGTGGCAACCCAGACTAAGGGTGATGTTGGTGGTGTAGAGCTTCCTGTAGCCGCATGGCGTTCGTACTTAAATATGGAACTAACCATTCCAATTTTCGCTGTCTCTTATACACATCTCCGAGCCCACGAGACC
+
AAAAAFBBDBAAGGGGGGGGGFGCFHHEGHGDHHHGHHBF2FHFGGEGGGABGHHBHHEHFHHFGFGEHEFGGGHHGE@FEGGHHGHHHHDFF33@GFHHGHHHHHGHHHHHHHGGGA?3GHHFHHGFDFEGGHGHF/CDCEHGDCDGDF
@M02034:409:000000000-BFKT7:1:1106:13715:12176 1:N:0:32
AAAGTCGAGGTGCCTAAAGTGGCAACCCAGACTGGTGGGCAGGTTGGTGGTGTAGAGCTTCCTGTAGCCGCATGGCGTTCGTACTTAAATATGGAACTAACCATTCCAATTTTCGCTGTCTCTTATACACATCTCCGAGCCCACGAGACC
+
CCCCBFCCCCBBGGGGGGGGGGGHHHGGGHHGHHHHHGGGHFGHHHGEFGFFGHHFHHHHHHHHHHHGHGGGGGHHGFGGGGGHHHHGHHFHHHFGFHHGHHHHHHHFHHHHHHGGGGGHHHHHHHHHGHHHHHHHGCGGGGHGGGGGDF
@M02034:409:000000000-BFKT7:1:1106:13535:12179 1:N:0:32
AAAGTCGAGGTGCCTAAAGTGGCAACCCAGACTAAGAATAAGGTTGGTGGTGTAGAGCTTCCTGTAGCCGCATGGCGTTCGTACTTAAATATGGAACTAACCATTCCAATTTTCGCTGTCTCTTATACACATCTCCGAGCCCACGAGACC
+
AABAAFBABCACGGGGGGGGGGGHHHHGGHHGHHHGHHHHHHHGHHGAFGEFFFHGGGHGHHHHHGHHHGGGGGHHGGGGEEFHHHHHHHHHHHGFHFFFFFBGHHGFHHHHHHGGGGGGHHHHHHHHGHDFHHDGFGFGGGHGGGGGGG
@M02034:409:000000000-BFKT7:1:1106:27536:12180 1:N:0:32
GCTCTTAAAGAGGAGAAAGGTCATGGTGAGGAGTGC
+
CCCCCFFFFFFFGGGGGGGGFGHHH4A5D4B42B25
@M02034:409:000000000-BFKT7:1:1106:16725:12180 1:N:0:32
AAAGTCGAGGTGCCTAAAGTGGCAACCCAGACTCTTAATTGTGTTGGTGGTGTAGAGCTTCCTGTAGCCGCATGGCGTTCGTACTTAAATATGGAACTAACCATTCCAATTTTCGCTGTCTCTATACACATCTCCGAGCCCACGAGACCA
+
CCCCCFBCCCBCGGGGGGGGGGGHHHHGGHHGHHHHHHHHHHHHHHHGGGEFGHHHHHHHHHHHHHHHHGGGGGHHGGGGGGFHHHHHHHHHHHFHHHHHHHHHHHHHHHHHHHGGGGGHHHHHHHFHHGHHHHGGGGGGFGGGGGGGGH
@M02034:409:000000000-BFKT7:1:1106:7023:12181 1:N:0:32
AAAGTCGAGGTGCCTAAAGTGGCAACCCAGACTAATAAGCAGGTTGGTGGTGTAGAGCTTCCTGTAGCCGCATGGCGTTCGTACTTAAATATGGAACTAACCATTCCAATTTTCGCTGTCTCTTATACACATCTCCGAGCCCACGAGACC
+
BACBAFBBCCAAGGGGGGGFFGGHHHHGGHHGHHHHHHHHHHHGHHGBFGEFGGHHHFHHHHHHGHHHHGGFGGHGGGGFGGGHHHHHHHHHHHHFHGGEGHHHHHHHHHHHHHGGGGEGGHHHHHHHFHFFFGFGFGGGGGEGGGGGGG
@M02034:409:000000000-BFKT7:1:1106:9355:12191 1:N:0:32
AAAGTCGAGGTGCCTAAAGTGGCAACCCAGACTTCTGAGAAGGTTGGTGGTGTAGAGCTTCCTGTAGCCGCATGGCGTTCGTACTTAAATATGGAACTAACCATTCCAATTTTCGCTGTCTCTTATACACATCTCCGAGCCCACGAGACC
+
BBCCAFBCCCBCGGGGGGGFGGGGHHHGGHHGHHHHHHHHHHHHHHGEFEFGFFGFHGHHHHHHHHHHGGGGGGHGGEGGGFHHHHHHHHFGGHFFHHHHGHFHHHHEHHHHHHGGGGGGHHGFFGHEFFFHHHHGF@CCCGHGGGGGGF
@M02034:409:000000000-BFKT7:1:1106:20629:12197 1:N:0:32
AAAGTCGAGGTGCCTAAAGTGGCAACCCAGACTAAGAATACGGTTGGTGGTGTAGAGCTTCCTGTAGCCGCATG
+
ABCDBFBCCCBCGGGFGGGGGGGHHHHGGHHGHFFGBGHHBGGG2EA11AE1A3D55AAB5BEEB5A53EG0EE
@M02034:409:000000000-BFKT7:1:1106:29103:12199 1:N:0:32
AAAGTCGAGGTGCCTAAAGTGGCAACCCAGACTTGTAGTCAGGTTGGTGGTGTAGAGCTTCCTGTAGCCGCATGGCGTTCGTACTTAAATATGGAACTAACCATTCCAATTTTCGCTGTCTCTTATACACATCTCCG
+
BBBBBFBBDDBBGGGGGGGGGGGHHHHGGHHGHHHHH5FFGHHFF2EEFGAFHHHGHHHHHHHHHHGHHEG?EEHHEGFGGEFEHGGFHGFHHBFGFHFHHGFHHHGG4FGHHHGGG/EHHHHHHHFHGHHHHFBDC
@M02034:409:000000000-BFKT7:1:1106:25102:12200 1:N:0:32
AAAGTCGAGGTGCCTAAAGTGGCAACCCAGACTGCGGCGCAGGTTGGT
+
BBBABFAA3AABGGGGGGG6FFFGHHHGGACFHGC?2EAAEF0GEF0A
@M02034:409:000000000-BFKT7:1:1106:6124:12204 1:N:0:32
AAAGTCGAGGTGCCTAAAGTGGCAACCCAGACTAATCAGGCTGTTGGTGGTGTAGAGCTTCCTGTAGCCGCATGGCGTTCGTACTTAAATATGGAACTAACCATTCCAATTTTCGCTGTCTCTTATACACATCTCCGAGCCCACGAGACC
+
AABCAFBCCCCCGGGGGGGFGGGHHHHGGHHGHHHHHHHHHHHHHHHGFGEFGHHHHHHHHHHHHGHHHGGGGGHFGEFGGGHHHHHHHHHHHH3FFHHCFHGHHHHHHHHHHHGDFGGHHGHHFHEHFHGHHFGFGGFGGGHGGCGGGG
@M02034:409:000000000-BFKT7:1:1106:14752:12213 1:N:0:32
AAAGTCGAGGTGCCTAAAGTGGCAACCCAGACTACTCCGGCGGTTGGTGGTGTAGAGCTTCCTGTAGCCGCATGGCGTTCGTACTTAAATATGGAACTAACCATTCCAATTTTCGCTGTCTCTTATACACATCTCCGAGCCCACGAGACC
+
BBBCBFBBCBBCGGGGGGGGGGGGHHHFGHHGHHHHHHGGGGGEEGGGGG>FCGHEGHHHFHHHHGHGHFGEFGHGGGGGFEFHHHHHHHGHHHFFHHFHHHHHHGFHHHHHHHGGGGEFHGHHHHHFHHFFFGFDE@FFCGGGGGGGGF
@M02034:409:000000000-BFKT7:1:1106:25114:12214 1:N:0:32
AAAGTCGAGGTGCCTAAAGTGGCAACCCAGACTGCGGCGCAGGTTGGTGGTGTAGAGCTTCCTGTAGCCGCATGGCGTTCGTACTTAAATATGGAACTAACCATTCCAATTTTCGCTGTCTCTTATACACATCTCCGAGCCCACGAGACC
+
BBCCBFCCCCBBGGGGGGGGGGGHHHHGGHHGHHHGGGGGGGGHHHGGFGEFHGHHHHHHHHHHHHHHHGGGGGHGEEGGGFHHHHGGHHGHHGGHHHHHHHHHHHHGHHHHHHGGGGGHHHHHHHGHGHHGHHHHGCCFGGHGGGGGGE
@M02034:409:000000000-BFKT7:1:1106:19462:12222 1:N:0:32
AAAGTCGAGGTGCCTAAAGTGGCAACCCAGACTAAGCAGCCTGTTGGTGGTGTAGAGCTTCCTGTAGCCGCATGGCGTTCGTACTTAAATATGGAACTAACCATTCCAATTTTCGCTGTCTCTTATACACATCTCCGAGCCCACGAGACC
+
CCCCBFCCDDABGGGGGGGGGGGHHHHGGHHGHHHHHHHHHHHHHHHEFGEFGHHHHHHHHHHHHHHHHGGGGGHHGGGGGGHHHHHHHHHHHHGGHGHHHHHHHHHGHHHHHGGGGGGHHHHHHHHHHHGHHHGHGCGGCGHGGGGGGE
@M02034:409:000000000-BFKT7:1:1106:3994:12230 1:N:0:32
AAAGTCGAGGTGCCTAAAGTGGCAACCCAGACTAATCATCGGGTTGGAGGTGTAGAGCTTCCTGTAGCCGCATGGCGTTCGTACTTAAATATGGAACTAACCATTCCAATTTTCGCTGTCTCTTATACACATCTCCGAGCCCACGAGACC
+
B?ABCFABCBCCGGGGGGGGGGGHFGGEGHHGHHHHHHHHHGGHGGGHHG1FGFHHHHHHHHHHGHHHHGGEGEHGGEFFFEGHHHHEHHGHHHFGHHGHFHHHHHGHHGHHHHGGGDGFHHHHGHGDFGHHHHFFGCGG<CHGCCCD?C
@M02034:409:000000000-BFKT7:1:1106:6858:12232 1:N:0:32
AAAGTCGAGGTGCCTAAAGTGGCAACCCAGACTGAGTGTCGTGTTGGTGGTGTAGAGCTTCCTGTAGCCGCATGGCGTTCGTACTTAAATATGGAACTAACCATTCCAATTTTCGCTGTCTCTTATACACATCTCCGAGCCCACGAGACC
+
CCCCBFCBCDBBGGGGGGGGGGGGHHHEGHHCHHFGGHHHEGGHHHGEFEEFGGGBGFGHHHHHGFFFHGGEEGGFGEFEFECEHHHFFHHFGH3GFFGHFGGGGFHBFFGHFBEGGG<F4FBDFFFHHGH2GGH2A/>BFCAFFC@?DF
@M02034:409:000000000-BFKT7:1:1106:8803:12235 1:N:0:32
AAAGTCGAGGTGCCTAAAGTGGCAACCCAGACTAAGGTTGGGGTTGGTGGTGTAGAGCTTCCTGTAGCCGCATGGCGTTCGTACTTAAATATGGAACTAACCATTCCAATTTTCGCTGTCTCTTATACACATCTCCGAGCCCACGAGACC
+
CCCCCFBCCCAAGGGGGGGGGGGHGHHGGHHGHHHHHFGHGGGEGGGFGGEFFFHHHHHHHHHHHHHHHGGGGGHGGGGGGEGHHHHHHHHHHHGHHHHGHHHHHHHGHHHHHHGGGGGHHHHHHHHHHGHHHHHHG?FCGGHGGGGGGF
@M02034:409:000000000-BFKT7:1:1106:23629:12240 1:N:0:32
AAAGTCGAGGTGCCTAAAGTGGCAACCCAGACTGCGTTTGATGTTGGTGGTGTAGAGCTTCCTGTAGCCGCATGGCGTTCGTACTTAAATATGGAACTAACCATTCCAATTTTCGCTGTCTCTTATACACATCTCCGAGCCCACGAGAC
+
BBBBBFBCCBBCGGGGGFGFGGGGHHHGGHHGHGGEEEEFHHHHHHHGGGGFHHHHHHHHHGHHHHHGHGGGGGHHGGGGGFHHHHHHHHHHHHFGGHHHFHGGHFGGHHHHHHGGGGGHHHHHHHGGGFHHHHGDD/BCCFHGGC@DF
@M02034:409:000000000-BFKT7:1:1106:3713:12244 1:N:0:32
AAAGTCGAGGTGCCTAAAGTGGCAACCCAGACTACTAATAATGTTGGTGGTGTAGAGCTTCCTGTAGCCGCATGGCGTTCGTACTTAAATATGGAACTAACCATTCCAATTTTCGCTGTCTCTTATACACATCTCCGAGCCCACGAGACC
+
AAAAADABDBAAFGGGGGGGGFFCFEBEFHEGHHHGHFEFHHFHHHGAFAAFGFFEG5AGHFHDFGFHHGE?AEH1EEFFF?ECFHHGGHDHHEBFGHFGGFFGFHHEFGGHH?>/EFEGFGGGFFFDGCHFHHGDECCGCCFEDCGGDF
@M02034:409:000000000-BFKT7:1:1106:26230:12248 1:N:0:32
AAAGTCGAGGTGCCTAAAGTGGCAACCCAGACTAAGAATGATGTTGGTGGTGTAGAGCTTCCTGTAGCCGCATGGCGTTCGTACTTAAATATGGAACTAACCATTCCAATTTTCGCTGTCTCTTATACACATCTCCGAGCCCACGAGACC
+
ABBBBBABBDAACGGFFGGGGGFFHGFE2GGGHHGHHHHHHHGHHHHEFF2BAFGGHEGGHEHFGHHHHGGEEFHGEFGFE?BGHHGEHHDHG333@BFCFB3BGHHF4BFGHGEGEG?FGHGHGF44BBHHBBBFDCG?@FHG?/<AAF
@M02034:409:000000000-BFKT7:1:1106:22973:12249 1:N:0:32
AAAGTCGAGGTGCCTAAAGTGGCAACCCAGACTCGGGAGTCGGTTGGTGGTGTAGAGCTTCCTGTAGCCGCATGGCGTTCGTACTTAAATATGGAACTAACCATTCCAATTTTCGCTGTCTCTTATACACATCTCCGAGC
+
CCCCCFABCCCCGGGGGGGGGGGHHHHGGHHGHHAEGAE2BEGGGGEAF1EFGFHEFAAF5GGHE@GFFDF/EEGAEEEGFE21FGHFGGFGHB33BBGE3?3FGBH4FGGHHFCDF?/BDHGGDH22GCDFGFGFD//>
@M02034:409:000000000-BFKT7:1:1106:22295:12256 1:N:0:32
AAAGTCGAGGTGCCTAAAGTGGCAACCCAGACTAAGAATGAGGTTGGTGGTGTAGAGCTTCCTGTAGCCGCATGGCGTTCGTACTTAAATATGGAACTAACCATTCCAATTTTCGCTGTCTCTTATACACATCTCCGAGCCCACGAGACC
+
CCCCBFBCCCBBGGGGGGGGGGGHHHHGGHHGHFHFGHHHHGHHHHGGEGFFGFHFHFFHGHHHHHHGHGGEGGHFGEGGGFGHHHHHHHHFHHBDGGHHGCBGHHGFHHFHH4E?FFEE4FGG4EBGFHHECDDFB?B@CGHG@ACDDE
@M02034:409:000000000-BFKT7:1:1106:5301:12256 1:N:0:32
AAAGTCGAGGTGCCTAAAGTGGCAACCCAGACTCAGAAGAAGGTTGGTGGTGTAGAGCTTCCTGTAGCCGCATGGCGTTCGTACTTAAATATGGAACTAACCATTCCAATTTTCGCTGTCTCTTATACACATCTCCGAGCCCACGAGACC
+
BCBCAFCBCC>AFGGGGGGGGGGHHHHGGHHGHHHHHHHHHHHHHHGFGGFFHHHHHHHHHHHGHHHHHGGGGGHHGGGGGGHHHHHHHHGGGHGGHHGGHHGHHHHHHHHHHFGGGGGGHGHHHGFHHHGFHHFGG@GDGGHGGCGGGG
@M02034:409:000000000-BFKT7:1:1106:9673:12261 1:N:0:32
AAAGTCGAGGTGCCTAAAGTGGCAACCCAGACTCAGAATACGGTTGGTGGTGTAGAGCTTCCTGTAGCCGCATGGCGTTCGTACTTAAATATGGAACTAACCATTCCAATTTTCGCTGTCTCTTATACACATCTCCGAGCCCACGAGACC
+
BCBCBFCBDBBBGGGGGGGGGGGHHHHGGHHGHHHHHHHHHHGGFGGFGGEFHHHHHHHHHHHHFHHHHGGFGGHHGGGGGGGHGHHDHHGHHHFFHGHGHHHGHHGHHHHHHHGGGGGGHHHHFHHHHGGHHHGD?/CCDFHGCGGGGF
@M02034:409:000000000-BFKT7:1:1106:4118:12267 1:N:0:32
AAAGTCGAGGTGCCTAAAGTGGCAACCCAGACTGGGGTGGGGGTTGGTGGTGTAGAGCTTCCTGTAGCCGCATGGCGTTCGTACTTAAATATGGAACTAACCATTCCAATTTTCGCTGTCTCTTATACACATCTCCGAGCCCACGAGACC
+
CCCCCFBCCCBCGGGGGGGGGGGHHHHGEEHAGGAGGEEFGGGE0EFEFDBFHFGHHHHFHHHHHHHFFG@EEEFCEGGEEGCGHHF3FG4FHB3BGFF2BC2BDH?3DDGGHFD/</CGG1FGHHBGBGHFHHFHGDFGCFHGGGGGAE
@M02034:409:000000000-BFKT7:1:1106:23868:12268 1:N:0:32
AAAGTCGAGGTGCCTAAAGTGGCAACCCAGACTGCGCCTGAGGTTGGTGGTGTAGAGCTTCCTGTAGCCGCATGGCGTTCGTACTTAAATATGGAACTAACCATTCCAATTTTCGCTGTCTCTTATACACATCTCCGAGCCCACGAGACC
+
BBCCBFCCCCABGGGGGGGGGGGHHHHGGHHGHH3EEAGHEFG3FGCE1AEAA3GBDAAA5GGHFDB5BEG0EEE1EBEEE???FGHGFHHGEG33FCGH?03FE?E4?FGHF4>EFE???3DF3FDDDCD?GGG2D/<C/FA/<<</.>
@M02034:409:000000000-BFKT7:1:1106:9135:12269 1:N:0:32
AAAGTCGAGGTGCCTAAAGTGGCAACCCAGACTATTAAGAATGTTGGTGGTGTAGAGCTTCCTGTAGCCGCATGGCGTTCGTACTTAAATATGGAACTAACCATTCCAATTTTCGCTGTCTCTTATACACATCTCCGAGCCCACGAGACC
+
CCCCCFCCCCABGGGGGGGGGGGHHHHGGHHGHHHHHHHHHHHHHHHEFGAFGHHGHHHHHHHHFHHHHGGGGGHHGEFGGFHHHHHHHHFHHHGGHHHGHHHHHHGGHHHHHHGGGGGGHHGHHHHHGFHHHHHHGCGGFFHGGGGGGF
@M02034:409:000000000-BFKT7:1:1106:19451:12270 1:N:0:32
AAAGTCGAGGTGCCTAAAGTGGCAACCCAGACTGGGAATAAGGTTGGTGGTGTAGAGCTTCCTGTAGCCGCATGGCGTTCGTACTTAAATATGGAACTAACCATTCCAATTTTCGCTGTCTCTTATACACATCTCCGAGCCCACGAGACC
+
BBBBBFB?>A>AGGGGFEFG5GGHGCGGEGGGHHHGHBGFHFFDGGCEGGGFGFHFHFHHHBGHHHGBHGCEEEHGEFGGGEGHHGHHHHHGGDB3FGFHHHHHGHGFHHHHHHGCGGGHHGFGFBGFFCBFGF1GD/BDGFACCCCDGF
@M02034:409:000000000-BFKT7:1:1106:3921:12276 1:N:0:32
AAAGTCGAGGTGCCTAAAGTGGCAACCCAGACTAATATGCATGTTGGTGGTGTAGAGCTTCCTGTAGCCGCATGGCGTTCGTACTTAAATATGGAACTAACCATTCCAATTTTCGCTGTATCTTATACACATCTCCGAGCCCACGAGACC
+
BBCBCFBCBCABGGGGGGGGGGGGHHHGGHHGHHHHHHHHHHHHHHHFGGEFHHHHHHHHHHHHHHHHHGGGGGHHGGGGEGFHHHHHHHGFGFEGHHHHHHGHHHGHGHHHHHGGGGGFFGHHHHHHGHFHHHGHG@FGGGHGGGGGGG
@M02034:409:000000000-BFKT7:1:1106:18026:12278 1:N:0:32
AAAGTCGAGGTGCCTAAAGTGGCAACCCAGACTGATAATCATGTTGGTGGTGTAGAGCTTCCTGTAGCCGCATGGCGTTCGTACTTAAATATGGAACTAACCATTCCAATTTTCGCTGTCTCTTATACACATCTCCGAGCCCACGAGACC
+
AABBAFCBCCAAGGGGGGGFGGGHHGGGGHHGHHHHHHHHGHHGHHHEFGEFGGHHHHHHGHHHGHHGHGGGGGHGGGGGEEGHHHGHHHGHHHFGHGHGHHHHHHGGHHHHHHGGGGGGHGHHHHGFFFFHHHDDECGGGGHGGGGGGE
@M02034:409:000000000-BFKT7:1:1106:15613:12284 1:N:0:32
AAAGTCGAGGTGCCTAAAGTGGCAACCCAGACTTGTACGGGGGTTGGTGGTGTAGAGCTTCCTGTAGCCGCATGGCGTTCGTACTTAAATATGGAACTAACCATTCCAATTTTCGCTGTCTCTTATACACATCTCCGAGCCCACGAGACC
+
CCCCCFCCCCCCGGGGGGGFGGGHHHHGGHHGHHHHHHHGGGGGGGGFFGEFHHHHHHHHHHHHHHHHHGGFGGHHGGGGGGHHHHHGHHGHHHHHGHHHHHHHHHGHHHHHHHGGGGGHHGHHHHHHFHHHHHHHG?DGGGHGGGGGGG
@M02034:409:000000000-BFKT7:1:1106:13380:12285 1:N:0:32
AAAGTCGAGGTGCCTAAAGTGGCAACCCAGACTAGTAATCCTGTTGGTGGTGTAGAGCTTCCTGTAGCCGCATGGCGTTCGTACTTAAATATGGAACTAACCATTCCAATTTTCGCTGTCTCTTATACACATCTCCGAGCCCACGAGACC
+
CCCBBFCBCCCCGGGGGGGFGGGHHHHGGHHGHHHHGHHHHHHHHHHEFGFGGHHHHHHHHHHHHHHHHGGGGGHHGGGGGFHHHHHHHHHHHHGFHHHHGHGHHHGGHHHHHHGGGGGHHHHHHHHHGFHHHHGHGCGGGGHGGGGGGG
@M02034:409:000000000-BFKT7:1:1106:24618:12286 1:N:0:32
AAAGTCGAGGTGCCTAAAGTGGCAACCCAGACTGAGCATAATGTTGGTGGTGTAGAGCTTCCTGTAGCCGCATGGCGTTCGTACTTAAATATGGTACTAACCATTCCAATTTTCGCTGTCTCTTATACACATCTCCGAGCCCACGAGACC
+
BCBCCFCCCCBCGGGGGGGGGGGHHHHGGGCAGH333FHFBGHHGH2FFEFFFEHDFBGG5GHFHFHEBEF0FGH1>?EFDE2GCGHGFFHDF344BFGF@?3BFBGDFFGHH4>AFAEGHHGHBDFEFEGGHHHGG>@CGGCADGG?DC
@M02034:409:000000000-BFKT7:1:1106:25039:12291 1:N:0:32
AAAGTCGAGGTGCCTAAAGTGGCAACCCAGACTTCTCCTCCGGTTGGTGGTGTAGAGCTTCCTGTAGCCGCATGGCGTTCGTACTTAAATATGGAACTAACCATTCCAATTTTCGCTGTCTCTTATACACATCTCCGAGCCCACGAGACC
+
CCCCBFBCCCBCGGGGGGGGGGGHHHHGGHHGHHHHHHHHHGGFGGGGFGEGHHHHHHHHHHHHHHHHHGGGGGHGGGGGGGHHHHHHHHHHHHGHHHHGHHHHHHEHHHHHHHGGGGGGHGHHGHFHGHGHHHGFG?DGGGHGGGGGGG
@M02034:409:000000000-BFKT7:1:1106:3922:12294 1:N:0:32
AAAGTCGCGGTGCCTACAGTGGCAACCCAGACTAATATGCATGTTGGTGGTGTAG
+
AAAAA3A1>>>DCFB10BA3A0AFG0FEGH0FFDFFF2FFEBGFBGAABAEAB1B
@M02034:409:000000000-BFKT7:1:1106:21695:12294 1:N:0:32
AAAGTCGAGGTGCCTAAAGTGGCAACCCAGACTCAGAAGACGGTTGGTGGTGTAGAGCTTCCTGTAGCCGCATGGCGTTCGTACTTAAATATGGAACTAACCATTCCAATTTTCGCTGTCTCTTATACACATCTCCGAGCCCACGAGACC
+
BABCBFCCCCABGGGGGGGFGGGHGHFFFHHGHHHHHHHHHGGEFGGGGGEFGHHHHHHHHHHFGGHHHGGGGGHHGGGGFEGHHHHHHHHHHHHHGHHGHHHHHHHGHHHHHEGGGGEFHHHHHHFFFHFHHHHHFCDGGGHGGGGGGG
@M02034:409:000000000-BFKT7:1:1106:15629:12296 1:N:0:32
AAAGTCGAGGTGCCTAAAGTGGCAACCCAGACTTGTACGGGGGTTGGTGGTGTAGAGCTTCCTGTAGCCGCATGGCGTTCGTACTTAAATATGGAACTAACCATTCCAATTTTCGCTGTCTCTTATACACATCTCCGAGCCCACGAGACC
+
B@BBAFBABBBBGGGGBFG6GGGHGHHGGGHGHHHHHHHGGGGEEFGAFGEFFGHGHEHHGHHHGHHFHGGEGGHGGGGGGFGFHHEFGHGFGHFFFHFCHHEGHGFHHHHHHGGGGGGHHGHHFHFHFHFHFD<??AGCGGHECFGFE<
@M02034:409:000000000-BFKT7:1:1106:26779:12300 1:N:0:32
AAAGTCGAGGTGCCTAAAGTGGCAACCCAGACTACTAAGAATGTTGGTGGTGTAGAGCTTCCTGTAGCCGCATGGCGTTCGTACTTAAATATGGAACTAACCATTCCAATTTTCGCTGTCTCTTATACACATCTCCGAGCCCACGAGACC
+
AAABAFBBBBBBGGGGGGFGGGGHHHGAFHHGHHFHHHHHHHHHHHHEFEAFGFHGHGHHHFHFFEGHHGGEGGHGEEEGGE2GHHGHHHGHHHFGFGFFHHHHHBGFHHBHHFEEGGGGHHHGHGHHHHGFHHFFC@FG>FGGGGGGGF
@M02034:409:000000000-BFKT7:1:1106:26103:12304 1:N:0:32
AAAGTCGAGGTGCCTAAAGTGGCAACCCAGACTAGTAAGAAGGTTGGTGGTGTAGAGCTTCCTGTAGCCGCATGGCGTTCGTACTTAAATAT
+
BBCCCFCCCCBBGGGGGGGGGGGHHHHGGH2AFHEHFAG55BGG3G2AA2BE1AF55BAB5FFFE555EEFEEE11>BEFEE2??GH3@BG@
@M02034:409:000000000-BFKT7:1:1106:21710:12305 1:N:0:32
AAAGTCGAGGTGCCTAAAGTGGCAACCCAGACTCAGAAGACGGTTGGTGGTGTAGAGCTTCCTGTAGCCGCATGGCGTTCGTACTTAAATATGGAACTAACCATTCCAATTTTCGCTGTCTCTTCTACACATCTCCGAGCCCACGAGACC
+
?AAAAFA@A?AAGFFFFGGFGGGHHHHGGHHGHHBGHHGHHDFEGGGGG?FCBDFBF5FGGGGGGHHGEEGCEE?1/BEFD12FGFGGFG@FDD33F3FGBF3B?BD4?FGG4B//?EEFFF3F3B3?3F2BFFB<E?/>/FEFCGGGDF
@M02034:409:000000000-BFKT7:1:1106:4478:12306 1:N:0:32
AAAGTCGAGGTGCCTAAAGTGGCAACCCAGACTACGCCGCCGGTTGGTGGTGTAGAGCTTCCTGTAGCCGCATGGCGTTCGTACTTAAATATGGAACTAACCATTCCAATTTTCGCTGTCTCTTATACACATCTCCGAGCCCACGAGACC
+
CCCCCFCBBCABGGGGGGGGGGGHHHHGGHHGHHHGGGGGGGGEGGGEFGEFGHHGHHGHHHHHGGHHHGGEGGHHGGGGEFHHHHHHHHHHHHFGFHFHHHEGHHFHHHHHHHGGGGGFHHHHHHGHFHGHGHGHGCGGGGHGGCCDGE
@M02034:409:000000000-BFKT7:1:1106:17639:12310 1:N:0:32
AAAGTCGGGGTGCCTAAAGTGGCAACCCAGACTGGGGTGGGGGTTGGTGGTGTAGAGCTTCCTGTAGCCGCATGGCGTTCGTACTTAAATATGGAACTAACCATTCCAATTTTCGCTGTCTCTTATACACATCTCCGAGCCCACGAGA
+
A1AA1FA1>1>0AAGCBBEDFGGHHHHGGHFGHHAGEBAAE?/>>EE?FE>/B1GGHHFHHGHFFFGHGFGGGGHFEEEEA?CEHHHE1B>DGHGD11DB1<FGHH2FGHEBGBCGCFCDHFFH1FFGDH11<G=<C-CAC<<CCC-C
@M02034:409:000000000-BFKT7:1:1106:18187:12310 1:N:0:32
AAAGTCGAGGTGCCTAAAGTGGCAACCCAGACTAAGAAGCATGTTGGTGGTGTAGAGCTTCCTGTAGCCGCATGGCGTTCGTACTTAAATATGGAACTAACCATTCCAATTTTCGCTGTCTCTTATACACATCTCCGAGCCCACGAGACC
+
BBBCBFCBCCBCGGGGGGGGGGGHHHHGGHHGHHHHHHHHHHHHHHHGGGFFHHHHHHHHHHHHHHHHHGGGGGHHGGGGGGHHHHHHHHHHHHGHHHHHHHHHHHHHHHHHHHGGGGGHHGHHHHHHGHGHHHHHGFGGGGHGGGGGGE
@M02034:409:000000000-BFKT7:1:1106:4883:12326 1:N:0:32
AAAGTCGAGGTGCCTAAAGTGGCAACCCAGACTCTGAAGGATGTTGGTGGTGTAGAGCTTCCTGTAGCCGCATGGCGTTCGTACTTAAATATGGAACTAACCATTCCAATTTTCGCTGTCTCTTATACACATCTCCGAGCCCACGAGACC
+
BCBBCFBBCCBCGGGGGGGGGGGFHHHGGHHGHHHGHHHHHHHHHHHEFGAFGFHGHFHHHHHHGHHHHGGGGGHHGEGGGEGHHHGFHFFHHHDGFHHGHHHHHHGHHHHHHGGGGGGGHHHHHHHHHHHHHHHHGG?DGGHFGGGGGG
@M02034:409:000000000-BFKT7:1:1106:15610:12327 1:N:0:32
AAAGTCGAGGTGCCTAAAGTGGCAACCCAGACTATTCCTCAGGTTGGTGGCGTAGAGCTTCCTGTAGCCGCATGGCGTTCGTACTTAAATATGGAACTAACCATTCCAATTTTCGCTGTCTCTTATACACATCTCCGAGCCCACGAGACC
+
AAAAADAA@B>ACGGGGGGFD4B44GHAFHEGCBDFGF5D3A3BBAAEFD1AAAE1FHFHAGHFBAB5GEEGGGHHGE@FAFFGGGHGHHEGBF3@FH3FGHHHHHHHFFHHHGCEG??3DFHFHHF?FHBGFGGHF?GC@C<F@@CCDF
@M02034:409:000000000-BFKT7:1:1106:17093:12327 1:N:0:32
AAAGTCGAGGTGCCTAAAGTGGCAACCCAGACTAATACTAAGGTTGGTGGTGTAGAGCTTCCTGTAGCCGCATGGCGTTCGTACTTAAATATGGAACTAACCATTCCAATTTTCGCTGTCTCTTATACACATCTCCGAGCCCACGAG
+
BBBBBFBBBBBBGGGGG4BBFDFHCHHGCE2ABG3B5FF5AGBGFHAAFE1A13D5D5FGH3AFAAAG3EE0EFG1EGE1E?2?BGFHFHB@FBGD3@F3GF3FFGGH4BGHHG>/E<?344BB?F4BB11BBDGBFC@BDGHF?/@
@M02034:409:000000000-BFKT7:1:1106:13241:12331 1:N:0:32
AAAGTCGAGGTGCCTAAAGTTGCAACCCAGACTAGTGGGACTGTTGGTGGTGTAGAGCTTCCTGTAGCCGCATGGCGTTCGTACTTAAATATGGAACTAACCATTCCAATTTTCGCTGTCTCTTATACACATCTCCGAGCCCACGAGACC
+
CCCCCFCBBCBCGGGGGGGGGGHHHHHGGHHGHHHHHHHHHHHHHHHEFGFFGHHGHHHHHHHHHHHHHGGEGGHHGGGGGGHHHHHHHHHHHHFHHHHHHHGHHHHGHHHHHHGGGGGHHGHHGHGHHHHHGHHHGCGGGGHGGGGGGG
@M02034:409:000000000-BFKT7:1:1106:15561:12333 1:N:0:32
AAAGTCGAGGTGCCTAAAGTGGCAACCCAGACTGGTACTCGGGTTGGTGGTGTAGAGCTTCCTGTAGCCGCATGGCGTTCGTACTTAAATATGGAACTAACCATTCCAATTTTCGCTGTCTCTTATACACATCTCCGAGCCCACGAGACC
+
CCCCCFCBBCAAGGGGGGGGGGGHHHHGGHHGHHHHHHHHGGGFFGGEFGEFGHHHHHHHHHHHHHHHHGGGGGHHGGGGGEGHHHHHHHGHHHFHHHGFHHGHHHHHHHHHHHGGGGGHHHHHHHHHFHGHHHGHGGGGDGHGGGGGGE
@M02034:409:000000000-BFKT7:1:1106:23697:12335 1:N:0:32
AAAGTCGAGGTGCCTAAAGTGGCAACCCAGACTGGGAAGGAGGTTGGTGGTGTAGAGCTTCCTGTAGCCGCATGGCGTTCGTACTTAAATATGGAACTAACCATTCCAATTTTCGCTGTCTCTTATACACATCTCCGAGCCCACGAGACC
+
ABABBFBBBCAAGFGGGGGGGGGGGHFFEECFHHHHHFGGHHGEGFGBFEABGDFFHFHHHGHHFHHHHGEEEGHGEEFGF?FGGHFFHHHHHGBFEHFGFHHHHHHGHHHHHGEEAFEHFBGHGHFHFGFHFFFFE<DFCGHGDCGGGF
@M02034:409:000000000-BFKT7:1:1106:25738:12335 1:N:0:32
AAAGTCGAGGTGCCTAAAGTGGCAACCCAGACTTTTAGGACTGTTGGTGGTGTAGAGCTTCCTGTAGCCGCATGGCGTTCGTACTTAAATATGGAACTAACCATTCCAATTTTCGCTGTCTCTTATACACATCTCCGAGCCCACGAGACC
+
BABCBFCCCCAAGGGGGGGGGGGGHHHGGHHGHHHHHHHHHHHHHHHGFGEFGHHHHHHHHHHHFHHHHGGEGGHHGFGGGEGHHHHHHHHHHHFGHHHHHHGHGHGHHHHHHHGGGGGHHHHHHHGHGHFHHHFHDC@CGGHFGGGGGE
@M02034:409:000000000-BFKT7:1:1106:12033:12345 1:N:0:32
AAAGTCGAGGTGCCTAAAGTGGCAACCCAGACTACTAAGAATGTTGGTGGTGTAGAGCTTCCTGTAGCCGCATGGCGTTCGTACTTAAATATGGAACTAACCATTCCAATTTTCGCTGTCTCTTATACACATCTCCGAGCCCACGAGACC
+
CBCCCFCCCCABGGGGGGGGGGGHHHHGGHHGHHHHHHHHHHHGHHHBFFEFGFHFHGHHHHHHHEHHHGGEGGHAEEGGGFFHHHHHGHHHGH3EHHHHFHBGHHFFHHHHHHFGGGGHHHHHHHHHHHHHGHGHG@FGFGEGGGGGFF
@M02034:409:000000000-BFKT7:1:1106:27889:12352 1:N:0:32
AAAGTCGAGGTGCCTAAAGTGGCAACCCAGACTGCGGGGTTGGTTGGTGGTGTAGAGCTTCCTGTAGCCGCATGGCGTTCGTACTTAAATATGGAACTAACCATTCCAATTTTCGCTGTCTCTTATACACATCTCCGAGCCCACGAGACC
+
BBCCAFCCCCBCGGGGGGGGGGGGHHHGGHHGHHHGGGGAEFGEHGGFFFEFFGHFGGHHHHHHHHHHHFGEGGHHGGGGGFHHHHHHHHHHHHDFHHGHHHHHHHFHHHHHHHGGGGGHHHHHHHGHGHHHHHHHECGGGGHGGFGGGG
@M02034:409:000000000-BFKT7:1:1106:8208:12353 1:N:0:32
AAAGTCGAGGTGCCTAAAGTGGCAACCCAGACTCATAAGCAGGTTGGTGGTGTAGAGCTTCCTGTAGCCGCATGGCGTTCGTACTTAAATATGGAACTAACCATTCCAATTTTCGCTGTCTCTTATACACATCTCCGAGCCCACGAGACC
+
AA3>A@AA@DABFGGGGGGGCDFEA4B22FA2BFADGBDFHBFHGHCEEEABGDE5D5GGHBHF5GFBGE?EEEHHEEG1FB2??FF3GHD4BF3GHHHHHCEFFHFF?FGGFFEFFEAGFFGH4F?FB?11BFG1B/<B@/FEGCGGDA
@M02034:409:000000000-BFKT7:1:1106:9133:12353 1:N:0:32
AAAGTCGAGGTGCCTAAAGTGGCAACCCAGACTATGTATCTGGTTGGTGGTGTAGAGCTTCCTGTAGCCGCATGGCGTTCGTACTTAAATATGGAACTAACCATTCCAATTTTCGCTGTCTCTTATACACATCTCCGAGCCCACGAGACC
+
11AA>DAADD>A1FG11BGGGGGFHHCECE0FHHHFGGFHGDFBFEG/FG/FGHHFHFHHFBBGFHGGHEGCFGH0EBEFAFF>GHGGFGGFHH1@CGGBGHFHHHHEDGHHHFECGGGHHFEG1GHFGCBCFGGHGCGGGGEACCCCFC
@M02034:409:000000000-BFKT7:1:1106:18860:12356 1:N:0:32
AAAGTCGAGGTGCCTAAAGTGGCAACCCAGACTAAGAATACTGTTGGTGGTGTAGAGCTTCCTGTAGCCGCATGGCGTTCGTACTTAAATATGGAACTAACCATTCCAATTTTCGCTGTCTCTTATACACATCTCCGAGCCCACGAGACC
+
BBCCCFCCCCAAGGGGGGGGGGGHHHHGGHHGHHHHHHHHHHHHHHHEGGEFHHHHHHHHHHHHGHHHHGGEGGHHGGGGGEHHHHHGHFFHHHHHGHHHHGHHHHHHHHHHHHGGGGGGHFHHFHDHHHHHHHHFFBDGGGHGGGFGGG
@M02034:409:000000000-BFKT7:1:1106:6861:12357 1:N:0:32
GAAAGTCGAGGTGCCTAAAGTGGCAACCCAGACTCAGGGTCAGGTTGGTGGTGTAGAGCTTCCTGTAGCCGCATGGCGTTCGTACTTAAATATGGAACTAACCATTCCAATTTCGCTGTCTCTTATACACATTCCGAGCCCACGAGACCA
+
AAAABFFBBCCCGGGGGGGGGGHGHHHHGGHHGHHHHHHGHHHHHHHGGGGEFGHHGHHHHHHHHHHHHHEEFGGHHGGGGGFHHHHFHHHHHHHGHHHHGHHHHHHHHGGHHHHGGGGHHHHHHHGGGHHHHHHHFGGGGHGGGGGGGF
@M02034:409:000000000-BFKT7:1:1106:12310:12365 1:N:0:32
AAAGTCGAGGTGCCTAAAGTGGCAACCCAGACTTTGTTTCTGGTTGGTGGTGTAGAGCTTCCTGTAGCCGCATGGCGTTCGTACTTAAATATGGAACTAACCATTCCAATTTTCGCTGTCTCTTATACACATCTCCGAGCCCACGAGACC
+
ABBAAFBCCCBBGGGGGGGFGGGFHGHCFHHGHHHHHHHHHHHFGEGFFGEFGHHFHHHHHHHGHGHHHGGFGGHHGEFGEFGHHHHHHHHHHHFFHHFFHHGHHGHGHHHGHHGGGGGGGGHHHGFHHFHHHHHHGCFGGGHGGGGGGF
@M02034:409:000000000-BFKT7:1:1106:6536:12365 1:N:0:32
AAAGTCGAGGTGCCTAAAGTGGCAACCCAGACTACTAATAATGTTGGTGGTGTAGAGCTTCCTGTAGCCGCATGGCGTTCGTACTTAAATATGGAACTAACCATTCCAATTTTCGCTGTCTCTTATACACATCTCCGAGCCCACGAGACC
+
AAABBBBBBBAAGGGGGGGFGGGGHHHGGHHGGHHHHHHHHHHFHHGGGGBFGHFGGHHHHHHHHHHHGGGGGGHHGGGGEEGHHHHHHHGHHHGFHHGHHHHHGGFHHHFHHHGGGGEEHFHHGHGFFHFHHHHGFB@@@FHGFBFDFG
@M02034:409:000000000-BFKT7:1:1106:2685:12367 1:N:0:32
AAAGTCGAGGTGCCTAAAGTGGCAACCCAGACTAATCAGACTGTTGGTGGTGTAGAGCTTCCTGTAGCCGCATGGCGTTCGTACTTAAATATGGAACTAACCATTCCAATTTTCGCTGTCTCTTATACACATCTCCGAGCCCACGAGACC
+
BBBBBFBBBBABGGGGGGGGGGGHHHHGGHHGHHGHHHHHGGHHHHHEFGEFGHHGHGHHHHHGGFHHHGGGGGHFGEGGGGFHHHHHHHHHGHFFGHEBGHEGHFGFHHHHHHGEFEGFHFGHGH4?BGFFHH3BCC?BCGCFGGGGGF
@M02034:409:000000000-BFKT7:1:1106:25114:12373 1:N:0:32
AAAGTCGAGGTGCCTAAAGTGGCAACCCAGACTCAGAATCAGGTTGGTGGTGTAGAGCTTCCTGTAGCCGCATGGCGTTCGTACTTAAATATGGAACTAACCATTCCAATTTTCGCTGTCTCTTATACACATCTCCGAGCCCACGAGACC
+
>AAAAFABBBAAGGGGGGGGGBF4BGHDFHDFHBGCFGDEGBFGFFEGEEAFGGHEFFHHHGHFGH5EGGGFEGHHGEFGEE2GGHHHHGBGGF3GFHFEGHHHGHGHEGFHHH?GGGEFFHGEFFF?FCDCGDHDEBCCGFHGGCG/CC
@M02034:409:000000000-BFKT7:1:1106:6534:12385 1:N:0:32
AAAGTCGAGGTGCCTAAAGTGGCAACCCAGACTACTAATAATGTTGGTGGTGTAGAGCTTCCTGTAGCCGCATGGCGTTCGTACTTAAATATGGAACTAACCATTCCAATTTTCGCTGTCTCTTATACACATCTCCGAGCCCACGAGACC
+
AAABAFABBBBBGGGGGGGGGGGHHHHGGHHGHHHHHHHHHHHHHHHEFGAFGHHHHHGGHHHHGGHHHGGEGGHHGGGGGFHGHFHHFHGHHHGHHHGHHHHGHHHGHGHHHFGGGGGHHHHHHHHHHHGHHHHHDCGCGGHGGGGGGF
@M02034:409:000000000-BFKT7:1:1106:24081:12386 1:N:0:32
AAAGTCGAGGTGCCTAAAGTGGCAACCCAGACTAATAATAATGTTGGTGGTGTAGAGCTTCCTGTAGCCGCATGGCGTTCGTACTTAAATATGGAACTAACCATTCCAATTTTCGCTGTCTCTTATACACATCTCCGAGCCCACGAGACC
+
CCCCCFCCCCBBGGGGGGGGGGGHHHHGGHHGHHHHHHCHHDHGGHHFGGEFGHHHHHHHHHHHHHHHHGGGGGHHGGGGGGHHHHHHHHHHHFFGHHHGHHGHHHHHHHHHHGGGGGGHHHHHHHHHHHHGHHGHGCGGGGHGGGGGGE
@M02034:409:000000000-BFKT7:1:1106:13853:12390 1:N:0:32
AAAGTCGAGGTGCCTAAAGTGGCAACCCAGACTGCTGGGGGTGTTGGTGGTGTAGAGCTTCCTGTAGCCGCATGGCGTTCGTACTTAAATATGGAACTAACCATTCCAATTTTCGCTGTCTCTTATACACATCTCCGAGCCCACGAGACC
+
AAAAAFAADDAAFG1GFGG3BDFB1AEEFH0AGFCFFHCCEAEEEEEAFCAFADG2G1FGGCHDGFFFHGCEEFHFEEEGF?FEHHEBHHDFGG11FHFEHGHHHHHFBGHHHBBFCGBFHFFFFFHGEFFHHHFFC?CCCEFGG-CCCF
@M02034:409:000000000-BFKT7:1:1106:29157:12393 1:N:0:32
AAAGTCGAGGTGCCTAAAGTGGCAACCCAGACTAATAATAAGGTTGGTGGTGTAGAGCTTCCTGTAGCCGCATGGCGTTCGTACTTAAATATGGAACTAACCATTCCAATTTTCGCTGTCTCTTATACACATCTCCGAGCCCACGAGAC
+
BBBBBFBBCBBBGGGGGGGGGGGHHHGGGHHGHHHHHHHHHHHGHHGGFFAFGHHHHHHHFHHFEGHHHGFEGEHHGGGGGGHHHHEFHHGHGHGFHFFGHHBHFHGHHHHHHHEFGGGGGGHHHGBHEHBHFHDHGCFGGGHGGFCFG
@M02034:409:000000000-BFKT7:1:1106:10836:12395 1:N:0:32
AAAGTCGAGGTGCCTAAAGTGGCAACCCAGACTTGTGGGGGGGTTGGTGGTGTAGAGCTTCCTGTAGCCGCATGGCGTTCGTACTTAAATATGGAACTAACCATTCCAATTTTCGCTGTCTCTTATACACATCTCCGAGCCCACGAGACC
+
BBBBBFBBDBAAGGGGGGGGGGGFGHHGGHHGHHHFGDGGGGGGGGGDED;CEFGEGBGGGGGGGGGGGGGGGDFADDFFDABEFFFEFFFFFFFBFFFFFFFFFFFFFFFFFFFBFFDFFFFFFFBFFFFFFFFFFACCBEEFFACFFA
@M02034:409:000000000-BFKT7:1:1106:8042:12397 1:N:0:32
AAAGTCGAGGTGCCTAAAGTGGCAACCCAGACTACTAATGGTGTTGGTGGTGTAGAGCTTCCTGTAGCCGCATGGCGTTCGTACTTAAATATGGAACTAACCATTCCAATTTTCGCTGTCTCTTATACACATCTCCGAGCCCACGAGACC
+
CBBBBFCCCCABGGGGGGGGGGGHHHHGGHHGHHHHHHHHHHHHGHHGGGEFGHHGHHHHHHHHHGHHHGGGGGHHGGGGGGHHHHHHHHHHHFEFFHHHHHHHHHHHGHHHHHGGGGFFHHHHHHFHHGFHHHHHGGGFGGHGGGGGGF
@M02034:409:000000000-BFKT7:1:1106:2440:12399 1:N:0:32
AAAGTCGAGGTGCCTAAAGTGGCAACCCAGACTAATAATGG
+
AA>1AD1>>>>AFEGGGCGGC1ABG0FEF0EFHHF1F2A2A
@M02034:409:000000000-BFKT7:1:1106:6302:12400 1:N:0:32
AAAGTCGAGGTGCCTAAAGTGGCAACCCAGACTACGTGTGGGGTTGGTGGTGTAGAGCTTCCTGTAGCCGCATGGCGTTCTTACTTA
+
AAA1>D11D1AACGG1BBAAAECF1FFEAECCFHF00BBGFCG/AE?/FCA/AFGGHFFH11BFFFFBDCEEEEA0/E?F/12BGD@
@M02034:409:000000000-BFKT7:1:1106:4179:12401 1:N:0:32
AAAGTCGAGGTGCCTAAAGTGGCAACCCAGACTCATACTCCGGTTGGTGGTGTAGAGCTTCCTGTAGCCGCATGGCGTTCGTTCTTAAATATGGAACTAACCATTCCAATTTTCGCTGTCTCTTATACACATCTCCGAGCCCACGAGACC
+
CCCCCFBCBCABGGGGGGGGGGGGHHHGGHHGHHHHHHHHHGGGGGGGGGEFGHHFHHHHGHHHHHHHHGGGFGHHGGGGFEHHGHHFHHGGGHFFGHGHHHHHHHHGGHHHHHGGGFGGHHHHHHGHHHEHHHGFGGGGGFGGGFGDEF
@M02034:409:000000000-BFKT7:1:1106:20893:12421 1:N:0:32
AAAGTCGAGGTGCCTAAAGTGGCAACCCAGACTCAGAATAATGTTGGTGGTGTAGAGCTTCCTGTAGCCGCATGGCGTTCGTACTTAAATATGGAACTAACCATTCCAATTTTCGCTGTCTCTTATACACATCTCCGAGCCCACGAGACC
+
BCBBBFBBCCAAGGGGGGGGGGGHGHGGGHHGHHHHFGHHHHHFGHHEFGAFGFHFHHHHHHHHGHHGHGEEGFHAEFGGGEHHHHHHHHFHHHFFGHHFHHHHHHFFFHHHHHGGGGGHHGHHHHFGFGFHHHHHGCGGGGHECCFGEG
@M02034:409:000000000-BFKT7:1:1106:9052:12428 1:N:0:32
AAAGTCGAGGTGCCTAAAGTGGCAACCCAGACTACTGCTAGTGTTGGTGGTGTAGAGCTTCCTGTAGCCGCATGGCGTTCGTACTTAAATATGGAACTAACCATTCCAATTTTCGCTGTCTCTTATACACATCTCCGAGCCCACGAGACC
+
CCCDCFCCCCBBGGGGGGGGGGGHHHHGGHHGHFEFGHFHGHHHHHHFGGFFGHHHHHHHHHHHHHHHHGGGGGHHGGGGGGHHHHHHHHHHHHGHHHHHHHHHHHGHHHHHHHGGGGGHHHHHHHHHHHGHHHHHGGGGGGHGGGGGGE
@M02034:409:000000000-BFKT7:1:1106:9719:12433 1:N:0:32
AAAGTCGAGGTGCCTAAAGTGGCAACCCAGACTCAGACGACGGTTGGTGGTGTAGAGCTTCCTGTAGCCGCATGGCGTTCGTACTTAAATATGGAACTAACCATTCCAATTTTCGCTGTCTCTTATACACATCTCCGAGCCCACGAGACC
+
CCCCCFCCCCBCGGGGGGGGGGGHHHHGGHHGHHHHGHGGGGGEFGGFFGGFFHHGHHHHHHHHHGHHHGGGGGHGGGGGGGGHHHHHHHHHHHBFGHHHHHFHHHGGHHHHHHGGGGGHHHHHHHHHGHHHHHHHGCGGGGHGGFGGGG
@M02034:409:000000000-BFKT7:1:1106:24775:12436 1:N:0:32
AAAGTCGAGGTGCCTAAAGTGGCAACCCAGACTAATCATACGGTTGGTGGTGTAGAGCTTCCTGTAGCCGCATGGCGTTCGTACTTAAATATGGAACTAACCATTCCAATTTTCGCTGTCTCTTATACACATCTCCGAGCCCACGAGACC
+
CCCCCFCBBCABGGGGGGGGGGGHHHHGGHHGHHHHHHHHHHGGFGGFFGEFGHHHHHHHHHHHHHHHHGGEGGHHFGGGGGHHHHHHHHHHHGHHGHHGHHGHHHHHHHHHHHGGGGGGHHHHHHGHHHFFFHFBFCFGGGHGGGFDGE
@M02034:409:000000000-BFKT7:1:1106:9346:12437 1:N:0:32
AAAGTCGAGGTGCCTAAAGTGGCAACCCAGACTTCTCGTTCTGTTGGTGGTGTAGAGCTTCCTGTAGCCGCATGGCGTTCGTACTTAAATATGGAACTAACCATTCCAATTTTCGCTGTCTCTTATACACATCTCCGAGCCCACGAGACC
+
ABBCAFCCCCBCGGGGGGGGGGGHHHHGGHHGHHHHHGGGHGHHHHHGGGEFGHHHHHHHHHHHHHHHHGGGGGHHGGGGGGHHHHHHHHHHHGHHHHHGHHHHHHGHHHHHHHGGGGGGHHHHHHHHGHGHHHHHGCGGGGHGGGGGGG
@M02034:409:000000000-BFKT7:1:1106:20510:12441 1:N:0:32
AAAGTCGAGGTGCCTAAAGTGGCAACCCAGACTTCTCATAGTGTTGGTGGTGTAGAGCTTCCTGTAGCCGCATGGCGTTCGTACTTAAATATGGAACTAACCATTCCAATTTTCGCTGTCTCTTATACACACTCCGAGCCCACGAGACCA
+
BBCCCFCCCCBBGGGGGGGGGGGHHHHGGHHGHHHHHHHHHHHHHHHGFGEFFGHFHHHHHHHHHHHHHGGEGGHHGGGGGFHHHHHHHHHHHHDFHHHHHHHHHHGGHHHHH4EGFGGHHFHHGHGHFHHGHHHGCGGGGGGGGGGGGH
@M02034:409:000000000-BFKT7:1:1106:15372:12444 1:N:0:32
AAAGTCGAGGTGCCTAAAGTGGCAACCCAGACTGCGGGTGTGGTTGGTGGTGTAGAGCTTCCTGTAGCCGCATGGCGTTCGTACTTAAATATGGAACTAACCATTCCAATTTTCGCTGTCTCTTATACACATCTCCGAGCCCACGAGACC
+
CCCCCFBCCCCCGGGGGGGGGGGHHHHGGHHGHHHGGGEEAEGHFEGFFEGGHHHGHBGHGHHFHFHFFGG/EFFGFGGGGECGHHH3GGGHHG3BFGGHFFFGHFHBGGHHGFCGGDGHHHHHFH>@GGBGGHHGD?@@<FHGGCGGGG
@M02034:409:000000000-BFKT7:1:1106:21128:12446 1:N:0:32
AAAGTCGAGGTGCCTAAAGTGGCAACCCAGACTAATGGTGGTGTAAATCTTCCTGTAGCCGCATGGCGTTCGTACTTAAATATGGAACTAACCATTCCAATTCTCGCTGTCTCTTATACACATCTCCGAGCCCACGAGACCAGAGAGGAT
+
AAAB>FBBBB>AGGGFGGGFFGGHHHHGGHGGHHGHHHGHGGGGFHDFDHHHGGHHFFDHGGAEGHFEFFFDGFHHHHHHHGGGG3FGGBEGHHHHHDGGFG4FHFGFEGFHFFHFHFHHFGH?GFFA@CFGGAEB@<DDFHHHHHGGHH
@M02034:409:000000000-BFKT7:1:1106:15391:12450 1:N:0:32
AAAGTCGAGGTGCCTAAAGTGGCAACCCAGACTGCGGGTGTGGTTGGTGGTGTAGAGCTTCCTGTAGCCGCATGGCGTTCGTACTTAAATATGGAACTAACCATTCCAATTTTCGCTGTCTCTTATACACATCTCCGAGCCCACGAGACC
+
BAABBFBBD2ABGGGGFFGGGGGHHHHGGHHGHHHGGGGGGFGFGGEEFEFFCGHGHHFHDCHHHGHHHGGGGGHFEFEFGGFEGHBGHH4GGG3BCGBFFF3BGFD4BBGHHFGCDEDHFHFG1F@GGG11<GDB?@/@@FGE?->ADF
@M02034:409:000000000-BFKT7:1:1106:3131:12452 1:N:0:32
AAAGTCGAGGTGCCTAAAGTGGCAACCCAGACTAAGAATAATGTTGGTGGTGTAGAGCTTCCTGTAGCCGCATGGCGTTCGTACTTAAATATGGAACTAACCATTCCAATTTTCGCTGTCTCTTATACACATCTCCGAGCCCACGAGACC
+
AA>AAFAABBABGGGGGGGFGFCHHHAEGHHCGHFFGFHGHHHHHBABFAAFGBFBG5FGG3ABFGGHGF?A>EFFEE@FGEFHHGDGHHEHGD3FG3BC3CGHHHHFGGGFF4EEE?EFF4BBGDBFDFGFFF3DE/DG@FAFGC/CAF
@M02034:409:000000000-BFKT7:1:1106:3944:12457 1:N:0:32
AAAGTCGAGGTGCCTAAAGTGGCAACCCAGACTAATAAGACTGTTGGTGGTGTAGAGCTTCCTGTAGCCGCATGGCGTTCGTACTTAAATATGGAACTAACCATTCCAATTTTCGCTGTCTCTTATACACATCTCCGAGCCCACGAGACC
+
BCABCFCCCCBCGGGGGGGGGGGHHHHGGHHGHBFGHH5F3AGHHHHEFGEFHHHHHHHHHHHHHHHHHGGGGGHHGGGGGGHHHHHHHHHHHHGHHHGHHHHHHHHGHHHHHHGGGGGGHHHHHHHHHHGHHHHHGCGGGGHGGFGDGC
@M02034:409:000000000-BFKT7:1:1106:14502:12463 1:N:0:32
AAAGTCGAGGTGCCTAAAGTGGCAACCCAGACTAAGACGGATGTTGGTGGTGTAGAGCTTCCTGTAGCCGCATGGCGTTCGTACTTAAATATGGAACTAACCATTCCAATTTTCGCTGTCTCTTATACACATCTCCGAGCCCACGAGACC
+
BABBBFBBBDAAGGGGFGGGGGGHHHHGGHGFHHHHHHGGGGGHHHHEFGGGHHHGHFHHHGHHFHGHHGGEEGHFGGGGFECGHHHHHHFHFGB@FGFCGAFGHHGHDHHHHFGGGGGHHFGHEHHHFFFFHHHHGGGCCFGGGGGGGE
@M02034:409:000000000-BFKT7:1:1106:14068:12464 1:N:0:32
AAAGTCGAGGTGCCTAAAGTGGCAACCCAGACTAATAATAAGGTTGGTGGTGTAGAGCTTCCTGTAGCCGCATGGCGTTCGTACTTAAATATGGAACTAACCATTCCAATTTTCGCTGTCTCTTATACACATCTCCGAGCCCACGAGACC
+
AAAAAFAAD@1>1FGGGGGGGBFGFHGFAGCFFHGG2GFBGHFFGFEEFGAFAGHFFHBGHHHHFDFEFGG/EEHFEEEGEEGHFHFFFHGGHFGFFB@FF01GGFGB2GHHG2EEAEEBHHHGGGDBGHFFFGFGGCCCGEHFGGGCGE
@M02034:409:000000000-BFKT7:1:1106:29234:12471 1:N:0:32
AAAGTCGAGGTGCCTAAAGTGGCAACCCAGACTCAGAATAAGGTTGGTGGTGTAGAGCTTCCTGTAGCCGCATGGCGTTCGTACTTAAATATGGAACTAACCATTCCAATTTTCGCTGTCTCTTATACACATCTCCGAGCCCACGAGACC
+
ABBBAFABCCABGGGGGGGFGGGHGGGGGHHGHHGGGGHHGGFGGHGEFEBFBGHFGFGHHHHHGHHHHGGEGGHGEEGGEEFHHHHFHFGHGH3EGHHGGEFHHHHGHHHHHHEFGGEFHHHHHHGHGFFHHHHHE@DCGFHGGFCGFF
@M02034:409:000000000-BFKT7:1:1106:27323:12474 1:N:0:32
AAAGTCGAGGTGCCTAAAGTGGCAACCCAGACTAAGGGGGGGGTTGGTGGTGTAGAGCTTCCTGTAGCCGCATGGCGTTCGTACTTAAATATGGAACTAACCATTCCAATTTTCGCTGTCTCTTATACACATCTCCGAGCCCACGAGAC
+
CCCCCFCCCCABGGGGGGGGGGGHHHGGGHHGHH3G322A/CFBBFFFEFDEFFFFFFFFFFFFFFFFFFFFFFFFFFFFFFFFFFFFFFFFFFFFFFFFFFFFFFFFFFFFFFFFFFFFFFFFFFFFFFFFFFFFFFFFFFFFFFFFF
@M02034:409:000000000-BFKT7:1:1106:28553:12475 1:N:0:32
AAAGTCGAGGTGCCTAAAGTGGCAACCCAGACTAATAATAAGGTTGGTGGTGTAGAGCTTCCTGTAGCCGCATGGCGTTCGTACTTAAATATGGAACTAACCATTCCAATTTTCGCTGTCTCTTATACACATCTCCGAGCCCACGAGACC
+
AAABBF3A>DABGGGGGGFGGGGHHHGG2GHGHHHHGHHHHHBDBGEFGEFFHHGHBHHFHHHHHHEHHGGGFGHHGGGGGGHHHHGFFGBGHFBGFE3FHHFGHHFH4FGHHHGCG/EGHHHHEHFFFFDFGHFG?/@@FEHE/<<?EG
@M02034:409:000000000-BFKT7:1:1106:26023:12478 1:N:0:32
AAAGTCGAGGTGCCTAAAGTGGCAACCCAGACTAAGCAGAATGTTGGTGGTGTAGAGCTTCCTGTAGCCGCATGGCGTTCGTACTTAAATATGGAACTAACCATTCCAATTTTCGCTGTCTCTTATACACATCTCCGAGCCCACGAGACC
+
CBCCCFCCCCACGGGGFGGGGGGHGHHGGHGFHHHHHHHHHHHHHHHGGGEFGHHHHHHHHHHHHHHHHGGGGGHHGGGGGFHHHHHGGHGHHHFHHHGGHHHGGHGHHHFHHHGGGGGGHGHHHHGHFGHHHHFHGCGGGGHGGGGGGG
@M02034:409:000000000-BFKT7:1:1106:23963:12478 1:N:0:32
AAAGTCGAGGTGCCTAAAGTGGCAACCCAGACTAAGAATAAGGTTGGTGGTGTAGAGCTTCCTGTAGCCGCATGGCGTTCGTACTTAAATATGGAACTAACCATTCCAATTTTCGCTGTCTCTTATACACATCTCCGAGCCCACGAGACC
+
CBCCBFCCBCBBGGGGGGGGGGGHHHHGGHHGHHHHHHHHHHHGGHGGFGEFGHHHHHHHHHHHHHHHHGGGGGHHEEGGGFHHHHHHHHFHHHGHHHHGHHGHHHHHHGHHHHGGGGGHHHHHGHHHFHHHHHGHF@DGGGHGGGGGGF
@M02034:409:000000000-BFKT7:1:1106:23610:12486 1:N:0:32
AAAGTCGAGGTGCCTAAAGTGGCAACCCAGACTAATAATAAGGTTGGTGGTGTAGAGCTTCCTGTAGCCGCATGGCGTTCGTACTTAAATATGGAACTAACCATTCCAATTTTCGCTGTCTCTTATACACATCTCCGAGCCCACGAGACC
+
CBCCCFCCCCCCGGGGGGGGGGGHHHHGGHHGHHHHHHHHHHHHHHGGGGFFGHHHHHHHHHHHHHHHHGGFGGHHGFGGGGHHHHHHHHHHHHHHHHHHHHHHHGHHHHHHHHGGGGGHHHHHHHHHHHGGHHHHGCGGGGHGGGGGGG
@M02034:409:000000000-BFKT7:1:1106:14093:12505 1:N:0:32
AAAGTCGAGGTGCCTAAAGTGGCAACCCAGACTAATAAGAATGTTGGTGGTGTAGAGCTTCCTGTAGCCGCATGGCGTTCGTACTTAAATATGGAACTAACCATTCCAATTTTCGCTGTCTCTTATACACATCTCCGAGCCCACGAGACC
+
CCCCCFCCCCBCGGGGGGGGGGGHHHHGGHHGHHHHHHHHHHHHHHFEGGFFFGHHHHHHHHHHHHHHHGGFGGHHGGGGGGHHHHHHHHHHHHGHFHFHHHHHHHGHHHHHHHGGGGGHGHHHHGGHGHFHHHGGGDGFGGHGGGGGGF
@M02034:409:000000000-BFKT7:1:1106:26049:12505 1:N:0:32
AAAGTCGAGGTGCCTAAAGTGGCAACCCAGACTACTCAGAGTGTTGGTGGTGTAGAGCTTCCTGTAGCCGCATGGCGTTCGTACTTAAATATGGAACTAACCATTCCAATTTTCGCTGTCTCTTATACACATCTCCGAGCCCACGAGACC
+
BBBBCFCCCCBBGGGGGGGGGGGGGHHGGHHGHFGH3AFFHHHHHHHEGGEFHGHFHFHHHHHHHHHHHGGEFFHHGEGGFEFHGHHHHHFHHH3GHHGHHHHHHHGHHHHHHGGGGGEHFHHHHHHHHHHHHHHFGGGGGGHGGFGGGE
@M02034:409:000000000-BFKT7:1:1106:8044:12507 1:N:0:32
AAAGTCGAGGTGCCTAAAGTGGCAACCCAGACTCCTACTCCGGTTGGTGGTGTAGAGCTTCCTGTAGCCGCATGGCGTTCGTACTTAAATATGGAACTAACCATTACAATTTTCGCTGTCTCTTATACACATCTCCGAGCCCACGAGACC
+
CCCCCFBBCCCCGGGGGGGGGGGHHHHGGHHGHGFGGCHHGEEEEEEGFEGFGAG5EFGGEHHHHFHEFGGCFGG1EE>FEECHFHHHGHHHHG3?GGFHF?3GGEFBFGHHHDEGGECGHHHHHHHGHGHHHGHFD/CCGEFECGGFCF
@M02034:409:000000000-BFKT7:1:1106:19250:12519 1:N:0:32
AAAGTCGAGGTGCCTAAAGTGGCAACCCAGACTTCTCCTAATGTTGGTGGTGTAGAGCTTCCTGTAGCCGCATGGCGTTCGTACTTAAATATGGAACTAACCATTCCAATTTTCGCTGTCTCTTATACACATCTCCGAGCCCACGAGACC
+
CCCCCFBBCCBBGGGGGGGGGGGHHHHGGHHGHHGHHHHHHHHGHHHGGGEFGHHHHHHHHHHHHHHHHGGGEGHHGGGGGGGHHHHHHHGHHHGGFHGHHHHHHHFHEHHHHHFGGGGHHHHHHHHHHHFHHGFHGCGGDGHGGCGGGF
@M02034:409:000000000-BFKT7:1:1106:8568:12534 1:N:0:32
AAAGTCGAGGTGCCTAAAGTGGCAACCCAGACTTCGCGTGGGGTTGGTGGTGTAGAGCTTCCTGTAGCCGCATGGCGTTCGTACTTAAATATGGAACTAACCATTCCAATTTTCGCTGTCTCTTATACACATCTCCGAGCCCACGAGACC
+
AABCAFCCCCBCGGGGFGGGGGGHHHHGGHHGHHHGGGEGGGGFGGGAFGEFFFHGHHHHHHHHGFHHGGGGGGGHGGGGGEGHHHHHFHHFGHFEFHHGHHEHHHHHHHHHHHGGGGGHHHHHHHHHGHHHHHHHGFGFCGHGGCDGGC
@M02034:409:000000000-BFKT7:1:1106:2897:12546 1:N:0:32
AAAGTCGAGGTGCCTAAAGTGGCAACCCAGACTAAGAATAATGTTGGTGGTGTAGAGCTTCCTGTAGCCGCATGGCGTTCGTACTTAAATATGGAACTAACCATTCCAATTTTCGCTGTCTCTTATACACATCTCCGAGCCCACGAGACC
+
CCCCCFCCCCCCGGGGGGGGGGGHHHGGGHHGHHHHHHHHHHHGHHHGFGEFGFHHHHHHHHHHGHHHHGGGGGHFGFGGGEGHHHHHHHHHGHBFHHHGGHFHHHHFHHHHHHGGGGGHHHHHHHGHGHFHHHHHGCCCGGHGGGGGGG
@M02034:409:000000000-BFKT7:1:1106:3934:12547 1:N:0:32
AAAGTCGAGGTGCCTAAAGTGGCAACCCAGACTGATGGGAAGGTTGGTGGTGTAGAGCTTCCTGTAGCCGCATGGCGTTCGTACTTAAATATGGAACTAACCATTCCAATTTTCGCTGTCTCTTATACACATCTCCGAGCCCACGAGACC
+
AABCBFABCBABGGGGGGGGGGGHHHGGGHHGHGHHHHHCHCDGGFGGFGEFHHHHGHHHBHHHHHHFHGGEGGHFEFEGGEHGHHHHHGHHHFDEFHHGHHEGHHHHHHGHHHGGGDGFFHHHBH?FGCFHHHFHG?@C@FEFGGC?DF
@M02034:409:000000000-BFKT7:1:1106:17182:12549 1:N:0:32
AAAGTCGAGGTGCCTAAAGTGGCAACCCAGACTACTCGGCAGGTTGGTGGTGTAGAGCTTCCTGTAGCCGCATGGCGTTCGTACTTAAATATGGAACTAACCATTCCAATTTTCGCTGTCTCTTATACACATCTCCGAGCCCACGAGACC
+
BBCCBFCCCCBBGGGGGGGGGGGHHHHGGHHGHHHHHGGGGGGFGHGEGGEFHHHHHHHHHHHHHHHHHGGEFGHHFGGGGEGHHHHHHHGHHHGGFHHFHHHHHHHHHHHHHHGFGGGHHHHHHHFHHHGGHHGHGDGCGGHGGGC?GF
@M02034:409:000000000-BFKT7:1:1106:26015:12551 1:N:0:32
AAAGTCGAGGTGCCTAAAGTGGCAACCCAGACTAATAATAAGGTTGGTGGTGTAGAGCTTCCTGTAGCCGCATGGCGTTCGTACTTAAATATGGAACTAACCATTCCAATTTTCGCTGTCTCTTATACACATCTCCGAGCCCACGAGACC
+
CCCCCFCCCCBCGGGGGGGGGGGHHHHGGHHGHHHHHFHHHHHHHHGFGGGGGFHFGHHHHHHHHGHHHGGGGGHFFEGGGEGHHHHHFHHHHG3FGHHHHHBGHHGHHHHHHHGGGGGHHHHHGHHFDHHHFHHGG/@CGEHEFCDDGE
@M02034:409:000000000-BFKT7:1:1106:22703:12562 1:N:0:32
AAAGTCGAGGTGCCTAAAGTGGCAACCCAGACTAATAATAATGTTGGTGGTGTAGAGC
+
CBBCCFCCCCBBGGGGGGGGGGGHHHHGGHHGHH3G55F55DGH5G22A2EAA3D555
@M02034:409:000000000-BFKT7:1:1106:26149:12563 1:N:0:32
AAAGTCGAGGTGCCTAAAGTGGCAACCCAGACTTCTTTGGCTGTTGGTGGTGTAGAGCTTCCTGTAGCCGCATGGCGTTCGTACTTAAATATGGAACTAACCATTCCAATTTTCGCTGTCTCTTATACACATCTCCGAGCCCACGAGAC
+
AABBAFBBBBBBGGFFGGGGGFGFFHHGGHGGFHHHHHGHHHFHHHAEFGAFFFFGHFGHHHHHGHHHHGFEEEHEEFGGGEEGGHFGGHFHGH3FGHEFHGHHHHHGHHHGHHGGGGGHHHHHFHFHHHHHHGGDEBD/CFHGCDFDG
@M02034:409:000000000-BFKT7:1:1106:25137:12565 1:N:0:32
AAAGTCGAGGTGCCTAAAGTGGCCACCCAGACTCAGCAGCCTGTTGGTGGTGTAGAGCTTCCTGTAGCCGCATGGCGTTCGTACTTAAATATGGAACTAACCATTCCAATTTTCGCTGTCTCTTATACACATCTCCGAGCCCACGAGACC
+
CCCCCFCBCCCCGGGGAGGGGGGHHGHGGHHGHHHHHGHHHHHHHHHGGGEFHHHHHHHHHHHHHHHHHGGEGGHHGGGGGGGGHHFHHHGHHGGHHHGHHHHHHFHGHHHHHHGGGGGHHHHHFHGHHHHHHHHBE/CDGGHGGGGGGG
@M02034:409:000000000-BFKT7:1:1106:22498:12567 1:N:0:32
AAAGTCGAGGTGCCTAAAGTGGCAACCCAGACTCAGAATAAGGTTGGTGGTGTAGAGCTTCCTGTAGCCGCATGGCGTTCGTACTTAAATATGGAACTAACCATTCCAATTTTCGCTGTCTCTTATACACATCTCCGAGCCCACGAGACC
+
BBCCAFBBCCCCGGGGGGGGFGGHHHHGGHHGHHHHHHHHHHHFHHGGEGEFFGHGFHHHHHHHHHHHGGGEGGHFGEGGGFGHHHHHHHHHHHFFHHHHHHFGHGGFHHHHHHGGGGGHGHHGGHHHFHHHGHGHFCFGDFHGGGGGGC
@M02034:409:000000000-BFKT7:1:1106:26011:12570 1:N:0:32
AAAGTCGAGGTGCCTAAAGTGGCAACCCAGACTAATAATAAGGTTGGTGGTGTAGAGCTTCCTGTAGCCGCATGGCGTTCGTACTTAAATATGGAACTAACCATTCCAATTTTCGCTGTCTCTTATACACATCTCCGAGCCCACGAGACC
+
AABBAFAABDBBGGGBFFDGGGGHFHHG2FGGHABFFDDHGHHGFHGFFGGEGFHHHFHHFFEAFGHHHGGEEEHGFGGGGAFHHHF3DEFEGFBGFHFFFCDFHGHHHGHHHE@E?EFFHHHHHHHGGHEHFHFHGGCCCFEGC?/?CC
@M02034:409:000000000-BFKT7:1:1106:19615:12571 1:N:0:32
AAAGTCGAGGTGCCTAAAGTGGCAACCCAGACTGATACGAAGGTTGGTGGTGTAGAGCTTCCTGTAGCCGCATGGCGTTCGTACTTAAATATGGAACTAACCATTCCAATTTTCGCTGTCTCTTATACACATCTCCGAGCCCACGAGACC
+
CCCCCFCCCCAAGGGGGGGGGGGHHHHGGHHGHHHHHHGGHGGHHHGEFGEFFGHGHHHHHHHHHFHHHGGGGGHHGGGGGEHHHHHHHHHHHHGHGHHGHHGHHHHHHHHHHHGGGGGHHHHHHHHHHHEHHHHHGGGGGGHGGGGGGG
@M02034:409:000000000-BFKT7:1:1106:24511:12582 1:N:0:32
AAAGTCGAGGTGCCTAAAGTGGCAACCCAGACTGGGTGTTCGGTTGGTGGTGTAGAGCTTCCTGTAGCCGCATGGCGTTCGTACTTAAATATGGAACTAACCATTCCAATTTTCGCTGTCTCTTATACACATCTCCGAGCCCACGAGACC
+
CCCCBFCCCCBCGGGGGGGFGGGHHHHGGHHGHHHHBEEGHGGFGGGGGGEFGHHHHFHHGHHHHHHHHGGGGGHHGGGGGFHHHHHHHHHHHHGHHHHGGHHHHHHHHHHHHHGGGGGGHGHHHHHHGGFHHHFHG@GFGGEGGGGGGE
@M02034:409:000000000-BFKT7:1:1106:22708:12586 1:N:0:32
AAAGTCGCGGTGCCTAAAGTGGCAACCCAGACTAATAATAATGTTGGTGGTGTAGAGCTTCCTGTAGCCGCATGGCGTTCGTACTTAAATATGGAACTAACCATTCCAATTTTCGCTGTCTCTTATACACATCTCCGATC
+
AAAA3FA3>222EEFD44BAABEC3CCEEGHGHFAFFFFHGF5AADCAAEA1F3GDGFFH5F5B55DGFECEGG1FEE?F1EBGHBGFGH4FFHFHCGFFFFBGGHHDHHGFGEE/?E?F42FD122B2?1BFGGD/>/>
@M02034:409:000000000-BFKT7:1:1106:6012:12587 1:N:0:32
AAAGTCGAGGTGCCTAAAGTGGCAACCCAGACTAATAATAAGGTTGGTGGTGTAGAGCTTCCTGTAGCCGCATGGCGTTCGTACTTAAATATGGAACTAACCATTCCAATTTTCGCTGTCTCTTATACACATCTCCGAGCCCACGAGACC
+
BABBCFCCCCCCGGGGGGGGGGGHHHHGGHHGHHHHHHHHHHHHHHGFFFEFGHHHGHHHHFHHHHHHHGG0FEHGGGGGGGHHHHFGHHGHHHGHFEFHHHGHHGHHGHHHHHGGGGFHHGHHFHFHFHHHHHHHG@GGGGHGGGGGGG
@M02034:409:000000000-BFKT7:1:1106:23001:12588 1:N:0:32
GCTCTTAAAGAGGAGAAAGGTCATGACGTATCGTGCTTCTAACTTTACTCAGTTCGTTCTCGTCGACAATGGCGGAACTGGCGACGTGACTGTCGCCCCAAGCAACCTGTCTCTTATACACATCTCCAGCCCACGAGACGTAGAGGAAT
+
ABBBBFF@FFFFGFFCGGGGGGFHHHHGAGHHGHHGGHHHHHHHHHHHHHFGDGDFEHHGHFAEECEFEHGHHGFEFGFHGGEEGGGGHFHHHGFEGGGDEFFBG?GGGHHHHHHGHHGHGFFGH22DG0<CHFD/A.A<><G.1F0/F
@M02034:409:000000000-BFKT7:1:1106:5172:12590 1:N:0:32
AAAGTCGAGGTGCCTAAAGTGGCAACCCAGACTAAGAATAATGTTGGTGGTGTAGAGCTTCCTGTAGCCGCATGGCGTTCGTACTTAAATATGGAACTAACCATTCCAATTTTCGCTGTCTCTTATACACATCTCCGAGCCCACGAGACC
+
BCBBCFBCDCBCGGGGGGGGGGGHHHHGGHHGHH3FGHBHHFHHHHHGGGGFHHHHHHHHHHHHHHHHHGGEGGHHGGGGGGHHHHHHHHHHHHHHHHHGHHHHHHHHHHHHHHGGGGGHHHHHHHGHHHGHHHHHGGGGGGHGGGGGGF
@M02034:409:000000000-BFKT7:1:1106:18478:12590 1:N:0:32
AAAGTCGAGGTGCCTAAAGTGGCAACCCAGACTAATAATAAGGTTGGTGGTGTAGAGCTTCCTGTAGCCGCATGGCGTTCGTACTTAAATATGGAACTAACCATTCCAATTTTCGCTGTCTCTTATACACATCTCCGAGCCCACGAGACC
+
BBABBFAAADAAGGFGFGGGGFGHHHHGGHHGHHGHHHGFHHGHGHFEFGEFHGHFHFGHHGHGHHHHHGGGGGHHGGGGGEGHHHGHFHHHHFFGGHFHHHHHHHGHHHHHHGCEGAFHHHHHHHHHHHGHHHHHDBFGGGHGGDGGGA
@M02034:409:000000000-BFKT7:1:1106:18503:12594 1:N:0:32
AAAGTCGAGGTGCCTAAAGTGGCAACCCAGACTAATAATAAGGTTGGTGGTGTAGAGCTTCCTGTAGCCGCATGGCGTTCGTACTTAAATATGGAACTAACCATTCCAATTTTCGCTGTCTCTTATACACATCTCCGAGCCCACGAGACC
+
BBBCAFBBCCABGGGGGGGGGGGHGHHGGHHGHGHHHHHGGHHGFHGGFGEFHHHHHHHHHGHHHHHHHGGEGGHHGGGGGFGHHHHHHHHHHGFGHHHGHHGGHHGHHHHHHHGGGGGGHHHHHHHHFHFHFHHHGCGCGGHGGGGGGE
@M02034:409:000000000-BFKT7:1:1106:20433:12595 1:N:0:32
AAAGTCGAGGTGCCTAAAGTGGCAACCCAGACTGCTCGTGGGGTTGGTGGTGTAGAGCTTCCTGTAGCCGCATGGCGTTCGTACTTAAATATGGAACTAACCATTCCAATTTTCGCTGTCTCTTATACACATCTCCGAGCCCACGAGACC
+
CCCCCFCCCCACGGGGGGGGGGGHHHHGGHHGHHHHHGEHGGGEGGGGFGEFGHHGHHHHHHHHHHHHHGGGGGGHGGGGGGHHHHHHHHHHHHFGGHHHHHHHHHGHHHHHHHGGGGGGHHHHHHGHHHFHHHHFFCGGGGHGGGGGGG
@M02034:409:000000000-BFKT7:1:1106:22739:12598 1:N:0:32
AAAGTCGAGGTGCCTAAAGTGGCAACCCAGACTCAGC
+
>>11A@AA?D>AFGGGGGGGG1F01G0AAGCFBBB1A
@M02034:409:000000000-BFKT7:1:1106:26498:12601 1:N:0:32
AAAGTCGAGGTGCCTAAAGTGGCAACCCAGACTGGGGCTGGTGTTGGTGGTGTAGAGCTTCCTGTAGCCGCATGGCGTTCGTACTTAAATATGGAACTAACCATTCCAATTTTCGCTGTCTCTTATACACATCTCCGAGCCCACGAGACC
+
BBBBBFBBBBABGGGGGGGGGGGHHHGGGHHGHFHGFFGGGFGFEHHEFGEFHFHHHHHHHFHHGFHHHGGFGGHGEEEGFEGFHHHHHHHHHGGFHHFFFFHHHHGHHHHGHFEEFGGHHGHHHHHHFGHHHHH2C<CDGGHEC/@ADF
@M02034:409:000000000-BFKT7:1:1106:27582:12601 1:N:0:32
AAAGTCGAGGTGCCTAAAGTGGCAACCCAGACTAATCATCAGGTTGGTGGTGTAGAGCTTCCTGTAGCCGCATGGCGTTCGTACTTAAATATGGAACTAACCATTCCAATTTTCGCTGTCTCTTATACACATCTCCGAGCCCACGAGACC
+
BCCCBFABDBBCGGGGGGGGGGGHHHHGGHHGGHGHHHHHGFCFFHGEFGEGHGHGHHHHHHHHHHHHHGG?FGHGG?EGEGHGHHHFHHHHHFEFGHGFHFEHHGHHHHHHHFEGG/FHHFGHHHHHHHHHHHGHDB@@CGEGGFCDFC
@M02034:409:000000000-BFKT7:1:1106:6342:12610 1:N:0:32
AAAGTCGAGGTGCCTAAAGTGGCAACCCAGACTAAGAATGATGTTGGTGGTGTAGAGCTTCCTGTAGCCGCATGGCGTTCGTACTTAAATATGGAACTAACCATTCCAATTTTCGCTGTCTCTTATACACATCTCCGAGCCCACGAGACC
+
CCBCCFCCCCAAGGGGGGGGGGGFHHGFFHHGHHHHHHHHHHHHHHHEFGBFGFHFHGHHHGHHGHHHHGGFGGHHGEGGFEGHHHHEHHHHGHDHHHHHHHHHHHHFHHHHHHGGGGEHHHHHHHHHGHHHHHHHGCGGGGHGGGGGGF
@M02034:409:000000000-BFKT7:1:1106:11885:12610 1:N:0:32
AAAGTCGAGGTGCCTAAAGTGGCAACCCAGACTCATCCGTGTGTTGGTGGTGTAGAGCTTCCTGTAGCCGCATGGCGTTCGTACTTAAATATGGAACTAACCATTCCAATTTTCGCTGTCTCTTATACACATCTCCGAGCCCACG
+
AAABAFABBBAAGFGGGGGGGGGHHHHGGEHGFFBFHHGAFGHHGHH2FE1AAFGBGFGHHHFFDDFHFGGEGGF1EGGEGFFEFFGFFFEGGD3FFGHFFH3FEHGHFGHHHFEEGGEFBFGHFGHHDGFHFHHFD/C@C/<FC
@M02034:409:000000000-BFKT7:1:1106:7655:12619 1:N:0:32
AAAGTCGAGGTGCCTAAAGTGGCAACCCAGACTATTGCGCATGTTGGTGGTGTAGAGCTTCCTGTAGCCGCATGGCGTTCGTACTTAAATATGGAACTAACCATTCCAATTTTCGCTGTCTCTTATACACATCTCCGAGCCCACGAGACC
+
BBCCCFCCCCABGGGGGGGGGGGGHHHGGHHGHHHHHHGGGGGHHHHGFGGFHHHHHHHHFGHHHHHHHGGGGGHHGGGGGGHHHHFGHHGHHHGHHHHHHHHHHHGHGGHHHHGGGGGHHGHHHHGFFHGHHHFHGCCFGGHGGGCGGG
@M02034:409:000000000-BFKT7:1:1106:19270:12626 1:N:0:32
AAAGTCGAGGTGCCTAAAGTGGCAACCCAGACTGGGCCTGGGGTTGGTGGTGTAGAGCTTCCTGTAGCCGCATGGCGTTCGTACTTAAATATGGAACTAACCATTCCAATTTTCGCTGTCTCTTATACACATCTCCGAGCCCACGAGACC
+
BBBBBFBBBBAAGGGGGGGGGGGHGHHGGHHGHHHHHHGGHGGFEGEEFGAFGFHFHHHHHGHHHHHHHGEEFFHGGEGFGGFHGHGGHHGHGHGGHHHHHHHHHHGGHHHHHGGGGGGHHHHHHHHFHHHHHHHFGDGGGGHGGGGGGG
@M02034:409:000000000-BFKT7:1:1106:2510:12629 1:N:0:32
AAAGTCGAGGTGCCTAAAGTGGCAACCCAGACTTCGACTTCTGTTGGTGGTGTAGAGCTTCCTGTAGCCGCATGGCGTTCGTACTTAAATATGGAACTAACCATTCCAATTTTCGTTGTCTCTTATACACATCTCCGAGCCCACGAGACC
+
BBABBFCCCCBCGGGGGGGGGGGGHHGGGHHGHGGFFFEEBGHHFHH2F?EFGEHFEEHHGHHHHFGBEFF?EEH1EEEFFECGGHGGH4FGGF33FGFEFE3FDEGFDGHHHBEBFGF3GEFFFHFBBFFHHDDB?/>/<FCGGDGCD<
@M02034:409:000000000-BFKT7:1:1106:14516:12635 1:N:0:32
AAAGTCGAGGTGCCTAAAGTGGCAACCCAGACTTCGCCTTCGGTTGGTGGTGTAGAGCTTCCTGTAGCCGCATGGCGTTCGTACTTAAATATGGAACTAACCATTCCAATTTTCGCTGTCTCTTATACACATCTCCGAGCCCACGAGACC
+
CCCCCFBCCCAAGGGGGGGGGGGFGHHGGHHGHHHGGGFGHHGGGGGEFGEFGFHGHGHHHHHHHHHHHGGFGGHHGEGGGFGHHHHGHHGHHHFHGHHGHHHHHHHHHHHHHHGGGGGHGHHHGHHHGHGHHHHHGDGGCGHGGGGGGG
@M02034:409:000000000-BFKT7:1:1106:12046:12637 1:N:0:32
AAAGTCGAGGTGCCTAAAGTGGCAACCCAGACTCAGAAGAATGTGGGTGGTGTAGAGCTTCCTGTAGCCGCATGGCGTTCGTACTTAAATATGGAACTAACCATTCCAATTTTCGCTGTCTCTTATACACATCTCCGAGCCCACGAGACC
+
CCCCCFCCCCBCGGGGGGGGGGGHHHHGGHHGHHHHHHHHHHHHHHGEGGEFGHHHHHHHHHHHHHHHHGGGGGGHGGGGGFGHHHHGHHHHHHHHHHHHHHHHHHFFHHHHHHGGGGGHHHHHHHHHHHGHHHHHGCGGGGHGGGGGGG
@M02034:409:000000000-BFKT7:1:1106:2528:12637 1:N:0:32
AAAGTCGAGGTGCCTAAAGTGGCAACCCAGACTTCGACTTCTGTTGGTGGTGTAGAGCTTCCTGTAGCCGCATGGCGTTCGTACTTAAATATGGAACTAACCATTCCAATTTTCGCTGTCTCTTATACACATCTCCGAGCCCACGAGACC
+
BBBBBDAADBBBGGGGGFGGGGGHHHHGGHHGHHHGHGGGHHHHHHGEGGEGHHGBHGHHFHHHGHHHHGGEEGHHGGGGGGBGHHGFGHFHHF3BGHGHFFHFFHHFFHHHHGGDGFFGFHHHHHHHGHFHGHHHGFGGFGFGGGGGDG
@M02034:409:000000000-BFKT7:1:1106:2507:12647 1:N:0:32
AAAGTCGAGGTGCCTAAAGTGGCAACCCAGACTTCGACTTCTGTTGGTGGTGTAGAGCTTCCTGTAGCCGCATGGCGTTCGTACTTAAATATGGTACTAACCATTCCAATTTTCGCTGTCTCTTATACACATCTCCGAGCCCACGAG
+
A?ABAFA3>2AAGGGFEGEEGGGHGGHEGHEAGHFEAAFD5DGHHHHEFGEGHFHBFBFGBGFGGGFGFEEEBEH1EEEEDEBGFGGHFGHBFG444BBE3???B4E4BFFHHEE/E?E3?F4FBBD33BBCFB32C/C/BCFCB/@
@M02034:409:000000000-BFKT7:1:1106:4790:12651 1:N:0:32
AAAGTCGAGGTGCCTAAAGTGGCAACCCAGACTCATAAGGATGTTGGTGGTGTAGAGCTTCCTGTAGCCGCATGGCGTTCGTACTTAAATATGGAACTAACCATTCCAATTTTCGCTGTCTCTTATACACATCTCCGAGCCCACGAGACC
+
AAAAAFAADD2AFGGGGGGGGFAFGGHFGHAFHGHHHGFHGHGHGHHEFGAAFFHDHBGGHBGFFHFFHGGCGGHFEEEEGE2GHHHEFFD4FG3GFHFHHHFGGHFDFGHHHEEGFFEFHHHFHH??FFFHHGFFE/C??/FFC//AEE
@M02034:409:000000000-BFKT7:1:1106:20712:12653 1:N:0:32
AAAGTCGAGGTGCCTAAAGTGGCAACCCAGACTCAGAATCAGGTTGGTGGTGTAGAGCTTCCTGTAGCCGCATGGCGTTCGTACTTAAATATGGAACTAACCATTCCAATTTTCGCTGTCTCTTATACACATCTCCGAGCCCACGAGAC
+
DDDDDFCCCCCBGGGGGGGGGGGHHHHGGHHGHGHH3BGBGGHHHHGGGGGFGFHFGGHHHHHHHGHHGGGEGGHHFGGGGFFHHHHHHHHHHHBGGHHHHABGHGHFHGHHHHGGGGEHHHHHHFGGHHHHHHHGGCGGGGHGGGGGG
@M02034:409:000000000-BFKT7:1:1106:15177:12655 1:N:0:32
AAAGTCGAGGTGCCTAAAGTGGCAACCCAGACTGAGAAGGAGGTTGGTGGTGTAGAGCTTCCTGTAGCCGCATGGCGTTCGTACTTAAATATGGAACTAACCATTCCAATTTTCGCTGTCTTTTATACACATCTCCGAGCCCACGAGACC
+
CCCCCFCCCCCCGGGGGGGGGGGHHHHGGHHGHHGHHHHHFGGEGHGEFGEFGHHGGGHHHHHHHHHHHGGGGGHHGGGGGGGHHHHHHHHHHHGHHHFFHHGHHHGHHHHHGFGGGGGHHHHHHHGHFHHHHHGHGGGGGGHGGGGGGF
@M02034:409:000000000-BFKT7:1:1106:11766:12658 1:N:0:32
AAAGTCGAGGTGCCTAAAGTGGCAACCCAGACTCCTCATCAGGTTGGTGGTGTAGAGCTTCCTGTAGCCGCATGGCGTTCGTACTTAAATATGGAACTAACCATTCCAATTTTCGCTGTCTCTTATACACATCTCCGAGCCCACGAGACC
+
CCCDCFCBCCBBGGGGGGGGGGGHHHHGGHHGHHHHHHHHHHHHHHGGGGEFGHHHHHHHHHHHHHHHHGGFGGHHGGGGGFGHHHHHHHHHHHFGHHHFHHGHHHGHHHHHHHGGGGGHHHHHHHHHHHHGHHFHGFGGGGHGGGGGGF
@M02034:409:000000000-BFKT7:1:1106:10884:12659 1:N:0:32
AAAGTCGAGGTGCCTAAAGTGGCAACCCAGACTATGCAGGCTGTTGGTGGTGTAGAGCTTCCTGTAGCCGCATGGCGTTCGTACTTAAATATGGAACTAACCATTCCAATTTTCGCTGTCTCTTATACACATCTCCGAGCCCACGAGACC
+
AABBAFBBBDAAGGGGFGFFGGGHHHGGGHHGHHHHHHHHGHHGHHHGFGEEGHHGGHHHHHHHHHHGHGGGGGHGEEGGGGHHHHHHHHFHGHGBFFGHHGHGFHGFGHHHHHGDFFEFHFGHHHGHGHGHFHHGD@@BFGHGGGGCDE
@M02034:409:000000000-BFKT7:1:1106:26716:12661 1:N:0:32
AAAGTCGAGGTGCCTAAAGTGGCAACCCAGACTCAGAAGGAGGTTGGTGGTGTAGAGCTTCCTGTAGCCACATGGCGTTCGTACTTAAATATGGAACTAACCATTCCAATTTTCGCTGTCTCTTATACACATCTCCGAGCCCACGAGACC
+
BBABBFB>DBBBGGGGGGGGGGFHHHHGGHHGHHHHHHHHHHGGHHGEFFFGHHHGHHHHHHHHHHHHHHGHHHHHGGCGFFFHHHFHFHHHGG3FGHGHFHFBDDGBGGFHHGGGGEEGGFGHFFFGBFHHHFFFGCCCCFHEC@@EGA
@M02034:409:000000000-BFKT7:1:1106:20532:12664 1:N:0:32
AAAGTCGAGGTGCCTAAAGTGGCAACCCAGACTAATAGTGGGGTTGGTGGTGTAGAGCTTCCTGTAGCCGCATGGCGTTCGTACTTAAATATGGAACTAACCATTCCAATTTTCGCTGTCTCTTATACACATCTCCGAGCCCACGAGACC
+
CCCCCFCCCCABGGGGGGGGGGGHHHHFGHHGHGHHHHFGFGGGGGGEFGAABDGFGDGHHHHFHHHGHGGCDEHFEEEFGECFFFHHHEFHHHBGHHFFHGHHHHHEHHHHHHGGGEEGHHHHGHHFFGHFHGFHG?DGGGHGGGGGFE
@M02034:409:000000000-BFKT7:1:1106:13265:12670 1:N:0:32
AAAGTCGAGGTGCCTAAAGTGGCAACCCAGACTAAGGAGCATGTTGGTGGTGTAGAGCTTCCTGTAGCCGCATGGCGTTCGTACTTAAATATGGAACTAACCATTCCAATTTTCGCTGTCTCTTATACACATCTCCGAGCCCACGAGACC
+
CCCCCFBBCCBCGGGGGGGFGGGHHHHGGHHGHGHHHHHHGHHAFFHFEDEFGHHGHGHHFGGHHHHGHGGEGGHEEFGGGGFHHHHFHHHHHGFDGHHHFHFHHFGFFHHHHHGGGGGHHHHHGHGFFGHHHHHHGFGC<CGGFG?DDC
@M02034:409:000000000-BFKT7:1:1106:26463:12673 1:N:0:32
AAAGTCGAGGTGCCTAAAGTGGCAACCCAGACTGCGCTGCATGTTGGTGGTGTAGAGCTTCCTGTAGCCGCATGGCGTTCGTACTTAAATATGGAACTAACCATTCCAATTTTCGCT
+
BBBBBFBB?DAAGGGGFGGGGGGGFHGFGHHGHGFE22EEFGFHFDFEFDAAA3D5E53AFGFFGF55AEE0EEE1E>EEFA2FGFHF3FEDED3@B?FHB03B3?F44GDGG4<?E
@M02034:409:000000000-BFKT7:1:1106:23159:12679 1:N:0:32
AAAGTCGAGGTGCCTAAAGTGGCAACCCAGACTGGTACGCAGGTTGGTGGTGTAGAGCTTCCTGTAGCCGCATGGCGTTCGTACTTAAATATGGAACTAACCATTCCAATTTTCGCTGTCTCTTATACACATCTCCGAGCCCACGAGACC
+
AAABAFBBBBBBGGGFGGGGGGGHHFHGGGHGHHHHGHGGGGGFGHGGGGEFGGHHHHHHFHGHHHHHHGGGGGHHGGGGGGBGHHHHHHHHHHGFHHHHHHGHGFHHHHHHHGGGGF<DGGHFHHEGFGEHHEHHF/@<CGEF?ADGGA
@M02034:409:000000000-BFKT7:1:1106:14861:12688 1:N:0:32
AAAGTCGAGGTGCCTAAAGTGGCAACCCAGACTGCGAAGGATGTTGGTGGTGTAGAGCTTCCTGTAGCCGCATGGCGTTCGTACTTAAATATGGAACTAACCATTCCAATTTTCGCTGTCTCTTATACACATCTCCGAGCCCACGAGACC
+
BBBBAFBBBBAAGGGGGGGGGGFHHHGGGHHGHGHGGGGGHHHHHHGAFFEFHHHGHFGHFFHHGHHGHGGEGGGGGFGGGGFHHHHEFGGHHHFBGHHHHHHGHFFGGHHHHGGGGGEFDHHHFHGHFCDHHHHHCGGGCGFFF/<DDF
@M02034:409:000000000-BFKT7:1:1106:7401:12688 1:N:0:32
AAAGTCGAGGTGCCTAAAGTGGCAACCCAGACTACTAATAAGGTTGGTGGTGTAGAGCTTCCTGTAGCCGCATGGCGTTCGTACTTAAATATGGAACTAACCATTCCAATTTTCGCTGTCTCTTATACACATCTC
+
A?AA3DAAD2AAGGGFFGGGGFGHHHFEDHHGHHHHGHHFFCFFFCCEFGEFEGHHHFHH5GHHFG5FFGGEGGHHGDEGGABGGGDFHHHEHGBGBF3@FGEGHFB44BFGHHG?EEGFBGGGGF4DBH1F1?B
@M02034:409:000000000-BFKT7:1:1106:7380:12689 1:N:0:32
AAAGTCGAGGTGCCTAAAGTGGCAACCCAGACTACTAATAAGGTTGGTGGTGTAGAGCTTCCTGTAGCCGCATGGCGTTCGTACTTAAATATGGAACTAACCATTCCAATTTTCGCTGTCTCTTATACACATCTCCGAGCCCACGAGACC
+
AABBBFBBDDBBGGGGGGFFFGGHHHGGFHHGHHHHHHGHHHH5GHGEFFBF1GHHGHGHHHHHGGHHHGFEFGGGGGGGGGHHHHHFHHFHFHFHHHFFHHHHHHFHHHHHHHGGGGGFHHHHFFHFFFHHHHGGDCFGGGGFD?GGGG
@M02034:409:000000000-BFKT7:1:1106:14879:12690 1:N:0:32
AAAGTCGAGGTGCCTAAAGTGGCAACCCAGACTGCGAAGGATGTTGGTGGTGTAGAGCTTCCTGTAGCCGCATGGCGTTCGTACTTAAATATGGAACTAACCATTCCAATTTTCGCTGTCTCTTATACACATCTCCGAGCCCACGAGAC
+
BBBBBFBBBBABGGGGGGGGGGGHHHHGGHHGHFGGFCEFGGHHHHEEFDEFGFHFHHHHHHHHHHHHHGGEEGHFEFCGGEEGHHH3GH4FGG3BFGGHHFEFHHHDFGGHHFEGGE<GFHHFFG3FGHFCGHHFGCCCGGHG/ADDG
@M02034:409:000000000-BFKT7:1:1106:5375:12694 1:N:0:32
AAAGTCGAGGTGCCTAAAGTGGCAACCCAGACTTCTAATGGTGTTGGTGGTGTAGAGCTTCCTGTAGCCGCATGGCGTTCGTACTTAAATATGGAACTAACCATTCCAATTTTCGCTGTCTCTTATACACATCTCCGAGCCCACGAGACC
+
CCCCCFBBCCBCGGGGGGGGGGGHHHHGGHHGHHHHHHHHHHHHGHHGGGGFGHHHHHHHHHHHHHHHHGGGGGHHGGGGGGHHHHHHHHHHHHGHGHGHHHGHHHGHGGHHHHGGGGGHHHHHHHGHHHHHFDGFG<CGGGGGGFGDFF
@M02034:409:000000000-BFKT7:1:1106:21278:12695 1:N:0:32
AAAGTCGAGGTGCCTAAAGTGGCAACCCAGACTGGGGATCGGGTTGGTGGTGTAGAGCTTCCTGTAGCCGCATGGCGTTCGTACTTAAATATGGTACTAACCATTCCAATTTTCGCTGTCTCTTATACACATCTCCGAGCCC
+
CCCCCFBCBDCBGGGGGGGGGGGHHHHGGHCFH322E2EAE2EHFG0AA1EAA3F5AA3B5FGAB@55@AE0EE?1/?>FE?2??GG33FH4B?44B4BG303B?4F4BF?G?4/<?<<BDDDF3D?3F22@GGHFG>/>/F
@M02034:409:000000000-BFKT7:1:1106:27353:12698 1:N:0:32
AAAGTCGAGGTGCCTAAAGTGGCAACCCAGACTAAGGAGAATGTTGGTGGTGTAGAGCTTCCTGTAGCCGCATGGCGTTCGTACTTAAATATGGAACTAACCATTCCAATTTTCGCTGTCTCTTATACACATCTCCGAGCCCACGAGAC
+
ABBBAFBBDDAAGGGGGGGFGFGGGFGFGHHFHFGGHGHDHHHFGHHAFEEFGDHFG5GGFFHHGDHHHGGEGEHFFEECFFFHHHHHHHGGHHFHHHFHGHFHFHBFFGHHHGEEEGE?FHGHGG4DDCFFGHHGE<B<DECFGGGGG
@M02034:409:000000000-BFKT7:1:1106:16940:12701 1:N:0:32
AAAGTCGAGGTGCCTAAAGTGGCAACCCAGACTAATAAGAATGTTGGTGGTGTAGAGCTTCCTGTAGCCGCATGGCGTTCGTACTTAAATATGGAACTAACCATTCCAATTTTCGCTGTCTCTTATACACATCTCCGAGCCCACGAGACC
+
BBBCBFCCCCCCGGGGGGGGGGGHHHHGGHHGHHHHHHHHHHHHHHHGGGGFHHHHHHHHHHHHHHHHHGGEGGHHGGGGGEHHHHHHHHHHHHGGHHHHHHGHHHHGHHHHHHGGGGGHHHHHHHHHHHHHHHHDF<DCCGHGGGGGGF
@M02034:409:000000000-BFKT7:1:1106:27751:12703 1:N:0:32
AAAGTCGAGGTGCCTAAAGTGGCAACCCAGACTAATCGTGGGGTTGGTGGTGTAGAGCTTCCTGTAGCCGCATGGCGTTCGTACTTAAATATGGTACTAACCATTCCAATTTTCGCTGTCTCTTATACACATCTCCGAGCCCACGAG
+
A?AAAFA>>DAAFFGFGGGDGGGEGHHGGHDEEGFHFFAGGGGBECEECDAFAAF5DAFF5FFFGGHFDEEEF?E1>EEFF>21?GFH3EG4GH44FHGFB03FGD44BBFEHGE<ADDDGGFFFBG33BFFFFE2?/B@//F<CDC
@M02034:409:000000000-BFKT7:1:1106:10367:12705 1:N:0:32
AAAGTCGAGGTGCCTAAAGTGGCAACCCAGACTGTGCATGCGGTTGGTGGTGTAGAGCTTCCTGTAGCCGCATGGCGTTCGTACTTAAATATGGAACTAACCATTCCAATTTTCGCTGTCTCTTATACACATCTCCGA
+
AA>AAFAA??>AGGGGGGG6FFCFFAGC2F2FFF3A5GHHC??EECCEEFEF1EGDEFFB5BDFFDDFEEECFFGFGGCGGGGAHHGH3F4DFFBEFE333F3FGBEBGGGB4BE/<<<D3FGHB3BGFGBCGDB2/>
@M02034:409:000000000-BFKT7:1:1106:18780:12709 1:N:0:32
AAAGTCGAGGTGCCTAAAGTGGCAACCCAGACTAGTCCGCAGGTTGGTGGTGTAGAGCTTCCTGTAGCCGCATGGCGTTCGTACTTAAATATGGAACTAACCATTCCAATTTTCGCTGTCTCTTATACACATCTC
+
AABABFBBBBBAFGGGGGGGGBFFBAB?DA22FEGHHFEGGGGGGHG1F?ABGBG5DGHHHEHFGHHFHDEEEEHGGGGEEF?GFGDDGG4GFDB3BGGHHC3BFGBDGHHHHBEGGGGGHHGHFGBBD11CFFH
@M02034:409:000000000-BFKT7:1:1106:27730:12711 1:N:0:32
AAAGTCGAGGTGCCTAAAGTGGCAACCCAGACTAATCGTGGGGTTGGTGGTGTAGAGCTTCCTGTAGCCGCATGGCGTTCGTACTTAAATATGGAACTAACCATTCCAATTTTCGCTGTCTCTTATACACATCTCCGAGCCCACGAGACC
+
CCCCCFCCCCAAGGGGGGGGGGGGHHHGGHHGHGHHHGGHGCGGGGGGGGEFHFHGHHHHGHHHHHHHHGGEFGHFGGGGGFHHHHHHHHFHHHFGGHHHHHGHHHHGHHHHHGGGGGDHHHHFFHHHHHHGHHHFGCCCFGHGGGGGGG
@M02034:409:000000000-BFKT7:1:1106:5369:12713 1:N:0:32
AAAGTCGAGGTGCCTAAAGTGGCAACCCAGACTTCTAATGGTGTTGGTGGTGTAGAGCTTCCTGTAGCCGCATGGCGTTCGTACTTAAATATGGAACTAACCATTCCAATTTTCGCTGTCTCTTATACACATCTCCGAGCCCACGAG
+
AAAAADAADD>AGGGGFFFGCGGFHHGDGGHGGFFFFHHHHEGG2GG2AEB1FGG55FHHHHHGAGFFHGGGGGHGGEEECEGHGHHHHGGFGFGFFFHFFGFHHFGHHHHHHHGGGFEFGFFEBGFDGF2BCHDGC/CDDFACBFC
@M02034:409:000000000-BFKT7:1:1106:12633:12736 1:N:0:32
AAAGTCGAGGTGCCTAAAGTGGCAACCCAGACTCTGACTCCTGTTGGTGGTGTAGAGCTTCCTGTAGCCGCATGGCGTTCGTACTTAAATATGGAACTAACCATTCCAATTTTCGCTGTCTCTTATACACATCTCCGAGCCCACGAGACC
+
BABCBFCCCAABGGGGGGGGGGGHHHHGGHHGHCHHHHHHHHHHHHHFFGEFGFHGFHHHHHHHHHHGHGGEGGHHGFGGGFFHHHHHHHHHHGBGFHGHHHFGHHEGHHHHHFGGGGGHHFHHHHHFHFGHHHHGDCFGGGHGG<CGGE
@M02034:409:000000000-BFKT7:1:1106:23508:12736 1:N:0:32
AAAGTCGAGGTGCCTAAAGTGGCAACCCAGACTAGTCAGAAGGTTGGTGGTGTAGAGCTTCCTGTAGCCGCATGGCGTTCGTACTTAAATATGGAACTAACCATTCCAATTTTCGCTGTCTCTTATACACATCTCCGAGCCCACGAGACC
+
BBBBAFBBBBBAGGGGGGGFGGGHHGHGGHHGHHHHHHHHHHHFGHGEFGEFGGHHHHHHHHHHHGHHGFCEGGHHGGGGGGGHHHHHEGDGHHGHGGHHHHGHHHHHHHHHHBFGGGGGHGHHFHFFHFFHHFDFE/CC?FFGGFGGGF
@M02034:409:000000000-BFKT7:1:1106:29141:12737 1:N:0:32
AAAGTCGAGGTGCCTAAAGTGGCAACCCAGACTACGCCGCATGTTGGTGGTGTAGAGCTTCCTGTAGCCGCATGGCGTTCGTACTTAAATATGGAACTAATTTTTCCAATTTTCGCTGTCTCTTATACACATCTCCGAGCCCACGAG
+
ABBBAFBBBB>AGGGGGGGGBGGHGCFGFHCC3FFE22A20AEF5G11ABB113D5AD3BBGHF@B@53B>/EEE1>>>???21?F4DFGFBFF3BBFGF?44BGB344FDDF4</?/?BB3BDF33?2@F2@@>D?<//<<?/>@D
@M02034:409:000000000-BFKT7:1:1106:24270:12737 1:N:0:32
AAAGTCGAGGTGCCTAAAGTGGCAACCCAGACTCAGACTTCTGTTGGTGGTGTAGAGCTTCCTGTAGCCGCATGGCGTTCGTACTTAAATATGGAACTAACCATTCCAATTTTCGCTGTCTCTTATACACATCTCCGAGCCCACGAGACC
+
CBCCCFCCCCCDGGGGGGGGGGGHHHHGGHHGHHHHHHHHHHHHHHHEFGEFHHHHHHHHHHHHHHHHHGGGGGHHGGGGGGHHHHHHHHHHHHHHHHHGHHHHHHHHHHHHHHGGGGGHHHHHHHHHHHGHHHGHG?CFGGHGGGGGGE
@M02034:409:000000000-BFKT7:1:1106:11728:12738 1:N:0:32
AAAGTCGAGGTGCCTAAAGTGGCAACCCAGACTACGAAGGATGTTGGTGGTGTAGAGCTTCCTGTAGCCGCATGGCGTTCGTACTTAAATATGGAACTAACCATTCCAATTTTCGCTGTCTCTTAT
+
1AAAADAAD?1>FGGGGF1F11FCGAEEFGAFGHFEA0EEBB1FFFEFGCEFGAD2F1DE1FFDAFFHDE?>EFFA@EEFEEGHFGGGGGHH2G11BFGHFHHGGHHEHGBGGFEFE/?<FEG2>B
@M02034:409:000000000-BFKT7:1:1106:2602:12741 1:N:0:32
AAAGTCGAGGTGCCTAAAGTGGCAACCCAGACTGGGGGGGCTGTTGGTGGTGTAGAGCTTCCTGTAGCCGCATGGCGTTCGTACTTAAATATGGAACTAACCATTCCAATTTTCGCTGTCTCTTATACACATCTCCGAGCCCACGAGACC
+
BCCBCFCCCCABGGGGGGGFGGGGHHHGGHHGHGFHEGECCFGHHHHCEGCEEGGGGFGGGGGFFGGGFGFDGGGFDAFFFDFFFFFFFFFFFFFFFFFFFFFFFFFFFFFFFFFDFFFFFFFFFFFFEFFFFFFFFADFFFFFFFFFDF
@M02034:409:000000000-BFKT7:1:1106:29117:12743 1:N:0:32
AAAGTCGAGGTGCCTAAAGTGGCAACCCAGACTACGCCGCATGTTGGTGGTGTAGAGCTTCCTGTAGCCGCATGGCGTTCGTACTTAAATATGGAACTAACCATTCCAATTTTCGCTGTCTCTTATACACATCTCCGAGCCCACGAGACC
+
CCCCCFBBBDABGGGGGGGGGGGHHHHGGHHGFHFGGGGEEGGHGHAAAAEFEGHFGFHHHFFFGGHFHGG/EGFEFAEGFEGF1GFFHGGHHH3DGGFG3C3GHHGFGHHHHFFGG/?GHHHHHHHHFHHHHHHHC/CCGA<C@DCDCF
@M02034:409:000000000-BFKT7:1:1106:22880:12745 1:N:0:32
AAAGTCGAGGTGCCTAAAGTGGCAACCCAGACTAGTCGGGGGGTTGGTGGTGTAGAGCTTCCTGTAGCCGCATGGCGTTCGTACTTAAATATGGAACTAACCATTCCAATTTTCGCTGTCTCTTATACACATCTCCGAGCCCACGAGACC
+
BBBBBFBBBBABGGGGGGGGGGGHHHHGGHHGHHHHHGGGGGGGFFGFFG?FGGHHHHHHHHHHHHHHHGGFDGHHGDGGGGHHHHGGHHHHHHCGHHHGHGGGGGGEFGGGGGGGGGGGGGGGGGFGGGGGGGGGFAFFFFFFFADFFE
@M02034:409:000000000-BFKT7:1:1106:3245:12748 1:N:0:32
AAAGTCGAGGAGCCTAAAGTGGCAACCCAGACTCAGAATTATGTTGGTGGTGTAGAGCTTCCTGTAGCCGCATGGCGTTCGTACTTAAATATGGAACTAACCATTCCAATTTTCGCTGTCTCTTATACACATCTTCGAGCCCAAGAGACC
+
BBBBBDAABB@BGGGGGGGFGGDGHHHGGHHGHHBHGFHF5FFGHHHEFEAFGFHGHHHHHHHHGHHHHGGGGGHGGGGGGEHHHHHHHHHHHHGGFFFFHHFGHHGGHHHHGHGGGGGH444B?F43B2G?233B?/B?>F//<@02FF
@M02034:409:000000000-BFKT7:1:1106:28449:12748 1:N:0:32
AAAGTCGAGGTGCCTAAAGTGGCAACCCAGACTAGGGAGGGGGTTGGTGGTGTAGAGCTTCCTGTAGCCGCATGGGGTTCGTACTTAAATATGGAACTAACCATTCCAATTTTCGCTGTCTCTTATACACATCTCCGACCC
+
BAAAAFB?DDBAGGGGCGGGGGG4CHHEFECAGHFFDCEGCE00AAAAEEEFHGHBFHEHFHHHFBFHHEGEGGH1EEFGFGEFGHEFBGGEDHHBGHFB??BGHHFF3FGHFFCADDG<DDBFHHFFHGFHFHHFAD/->
@M02034:409:000000000-BFKT7:1:1106:9751:12751 1:N:0:32
AAAGTCGAGGTGCCTAAAGTGGCAACCCAGACTAATAAGAATGTTGGTGGTGAAGAGCTTCCTGTAGCCGCATGGCGTTCGTACTTAAATATGGAACTAACCATTCCAATTTTCGCTGTCTCTTATACACATCTCCGAGCCCACGAGACC
+
AABAAFAADDAAGGGGG4FGGGGHHHHGGHHGHHFGHFGHGHHFHFHFFGEF5BG5BGFGGFHHHHHHHGGGEGHHGGGGGGHHEG4DGHFHGHGFHFFFHHGHGFHFHHHHGHGGGGGHHHGFFFFFDGFGHHHFD?FGCEHFGGF??F
@M02034:409:000000000-BFKT7:1:1106:9732:12751 1:N:0:32
AAAGTCGAGGTGCCTAAAGTGGCAACCCAGACTAATAAGAATGTTGGTGGTGTAGAGCTTCCTGTAGCCGCATGGCGTTCGTACTTAAATATGGAACTAACCATTCCAATTTTCGCTGTCTCTTATACACATCTCCGAGCCCACGAGACC
+
ABBBAFABBDAAGGGGGGGGGGGHHHHGGHHGHHCGHGFHHHHHHGHGGGEFHHHHHHHHHHHHHHHGHGGEGGHHGGGGGFBAGHHHHHHHHHHHHHHHHHHHHHGHHHHHHFGGGGGHHFHHHHHHHGGHHHHFGCGGGGHGGFGCGA
@M02034:409:000000000-BFKT7:1:1106:19924:12752 1:N:0:32
AAAGTCGAGGTGCCTAAAGTGGCAACCCAGACTACTCAGTCGGTTGGTGGTGTAGAGCTTCCTGTAGCCGCATGGCGTTCGTACTTAAATATGGAACTAACCATTCCAATTTTCGCTGTCTCTTATACACATCTCCGAGCCCACGAGACC
+
BBBCCFCCCCCCGGGGGGGGGGGHHHGGGHHGHHHHHHGHHGGEEGGEFGEFHHHHHHHHHHHHHHHGHGGGGGHHEEGGGGHHHHGGHHFHHHGHHHHHHHHHHHHGHHHHHHGGGGGHHGHHHHHHHGHHHHGHG/CFGGHGGGGGGF
@M02034:409:000000000-BFKT7:1:1106:16109:12755 1:N:0:32
AAAGTCGAGGTGCCTAAAGTGGCAACCCAGACTCAGACGAATGTTGGTGGTGTAGAGCTTCCTGTAGCCGCATGGCGTTCGTACTTAAATATGGAACTAACCATTCCAATTTTCGCTGTCTCTTATACACATCTCCGAGCCCACGAGACC
+
CCCCCFCCCCAAGGGGGGGGGGGGHHHGGHHGGHHHHHGGGHHGGHHGGGEFFGHGHHHHHHHHHHHGHGGGGGHHGGGGGGHHHHHHHHHHHHGFHHHHHHHHHHGHHHHHHHGGGGGHHHHHHHFHHHGHHHHHGGGGGGHGGGGGGF
@M02034:409:000000000-BFKT7:1:1106:11186:12757 1:N:0:32
AAAGTCGAGGTGCCTAAAGTGGCAACCCAGACTAGTTCTCCGGTTGGTGGTGTAGAGCTTCCTGTAGCCGCATGGCGTTCGTACTTAAATATGGAACTAACCATTCCAATTTTCGCTGTCTCTTATACACATCTC
+
AABBAFBBBDAAGGG5BGGGGGFHGGHGGHHGHBFGHHHGF2EEDFAAFEGGHFHBGDGHBGHHHFEFFEE0EEHFGFGG1EGFEHHFFGHGHG3BGHGHBFBGFFBD4FFHHHCFG?EGDGGHHHBBDCDGGBF
@M02034:409:000000000-BFKT7:1:1106:13167:12769 1:N:0:32
AAAGTCGAGGTGCCTAAAGTGGCAACCCAGACTGGGGCGGGTGTTGGGGGTGTAGAGCTTCCTGTAGCCGCATGGCGTTCGTACTTAAATATGGTACTAACCATTCCAATTTTTGCTGTC
+
CCCDBFCCCCBCGGGGGGGGGGGHHHHGGHEFCHAEGEGGGEE/BFG/>/>>/3F3?4?B3BB??4B4BAB/CDF0><<FF/2??GFFDDF1B111FDFG1<1>=1>=1FFHF1<1DD0<
@M02034:409:000000000-BFKT7:1:1106:13185:12770 1:N:0:32
AAAGTCGAGGTGCCTAAAGTGGCAACCCAGACTGGGGCGGGTGTTGGTGGTGTAGAGCTTCCTGTAGCCGCATGGCGTTCGTACTTAAATATGGAACTAACCATTCCAATTTTCGCTGTCTCTTATACACATCTCCGAGCCCACG
+
AAAA3FABBBAAFGCGFGGGGGGHGHHGDGGDHFCFEGGFG>@@EEHEEF11FDF3BGHFF3FGGFHHHG??EEFFE/CADDC/?F?DDG2FFG2D2?<FFF1FFDFDGHHGHFFCD.C1>1FG1F=1>1DC0DBGA<--AEC.;
@M02034:409:000000000-BFKT7:1:1106:28016:12772 1:N:0:32
AAAGTCGAGGTGCCTAAAGTGGCAACCCAGTCTGAGGTGGGGGTTGGTGGTGTAGAGCTTCCTGTAGCCGCATGGCGTTCGTACTTAAATATGGAACTAACCATTCCAATTTTCGCTGTCTCTTATACACATCTCCGAGCCC
+
BB?ABDABBBBBGGGGGGGGGGGFHHHGGHEGHHB5AGFFFEGGFAFGFDGEF@G5BFEF5FEDF@F4@EG@EEF1/>>FE?2??GFBDEGFFF33FGGFB03BB4G3BFFGHG??<<?2>D@@2D22F<2F@GG1E??</<
@M02034:409:000000000-BFKT7:1:1106:21654:12775 1:N:0:32
AAAGTCGAGGTGCCTAAAGTGGCAACCCAGACTAATAATAATGTTGGTGGTGTAGAGCTTCCTGTAGCCGCATGGCGTTCGTACTTAAATATGGAACTAACCATTCCAATTTTCGCTGTCTCTTATACACATCTCCGAGCCCACGAGACC
+
BCCCBFCCCCBCGGGGGGGGGGGHHHHGGHHGHHHHHHHHHHHGHHHGGGEFGHHHHHHHHHHHHHHHHGGGGGHHGGGGGGHHHHHGHHHHHHHHFGHHHHHHHHHHHHHHHHGGGGGHHGHHHHHHGHEHHHEHGDGGGGHGGFGGGF
@M02034:409:000000000-BFKT7:1:1106:10387:12777 1:N:0:32
AAAGTCGAGGTGCCTAAAGTGGCAACCCAGACTAATGCTTCGGTTGGTGGTGTAGAGCTTCCTGTAGCCGCATGGCGTTCGTACTTAAATATGGAACTAACCATTCCAATTTTCGCTGTCTCTTATACACATCTCCGAGCCCACGAGACC
+
A3AABFABBBAAGGGGGGGGGFGFFHHGGHHGHHHFHFFHHGFGGEGBFEEFGDGEH5FGHFHHGHHHHGG@EFHHGEGGGECHHHHFHHFGGD3BGBGHHHHGHGHEGGHHGDEFGFEHFEGFFDFDFGHFFHGFF@GGGGHEGGGDEE
@M02034:409:000000000-BFKT7:1:1106:9163:12786 1:N:0:32
AAAGTCGAGGTGCCTAAAGTGGCAACCCAGACTGGGAAGCGGGTTGGTGGTGTAGAGCTTCCTGTAGCCGCATGGCGTTCGTACTTAAATATGGAACTAACCATTCCAATTTTCGCTGTCTCTTATACACATCTCCGAGCCCACGAGACC
+
BCCCBFCCDCABGGGGGGGGGGGHHHHGGHHGHHHHHHGHGGGEFGGGGGEFGHHHHHHHHHHHHHHHHGGGGGHHGGGGGGHHHHHHHHHHHHGHHHHHHHHHHHHHHHHHHHGGGGGGHHHHHHHHHHHHHHGHGGGGGGHGGGGGGE
@M02034:409:000000000-BFKT7:1:1106:28199:12787 1:N:0:32
AAAGTCGAGGTGCCTAAAGTGGCAACCCAGACTCCGTCTCAGGTTGGTGGTGTAGAGCTTCCTGTAGCCGCATGGCGTTCGTACTTAAATATGGAACTAACCATTCCAATTTTCGCTGTCTCTTATACACATCTCCGAGCCCACGAGACC
+
CCCCCFCCCCBBGGGGGGGGGGGFHHHGGHHGHHHEGFHHHHFHHHGEFFBFGHHFHHHHHHHHHHHHHGEEGGHHGFGGGGGHHHFGHHHHHGEGHHGHHHHHHHGHHHHHHHGFGGGHHHHHHHHHHHHHHHFFGFGGCFHGGGGGGG
@M02034:409:000000000-BFKT7:1:1106:6892:12788 1:N:0:32
AAAGTCGAGGTGCCTAAAGTGGCAACCCAGACTTGTGTTCTTGTTGGTGGTGTAGAGCTTCCTGTAGCCGCATGGCGTTCGTACTTAAATATGGAACTAACCATTCCAATTTTCGCTGTCTCTTATACACATCTCCGAGCCCACAGACTA
+
CCCCCFBCCCBCGGGGGGGGGGGHHHHGGHHGHHHHHFGHGGHHHHHGGGEGHHHGHGHHGGHHHHHHHGGGGGHFFFGGGGHHHHHHHHHGHHDGHHGHGHGHHHGHHHHHHHGGGGGHHHHHHHHHHHHHHHHFFCGGGGHGGHHHHG
@M02034:409:000000000-BFKT7:1:1106:28513:12790 1:N:0:32
AAAGTCGAGGTGCCTAAAGTGGCAACCCAGACTAAGAATGAGGTTGGTGGTGTAGAGCTTCCTGTAGCCGCATGGCGTTCGTACTTAAATATGGAACTAACCATTCCAATTTTCGCTGTCTCTTATACACATCTCCGAGCCCACGAGACC
+
AAAB>FBBBD>AFGGFFFFFDGGFGHHDGHHGHHHFGGHH3FGBGGEBAEBFAGHGGFGHFHHFBGGGHEEEEEHFEEFGGGHGHHGGHHHFGFFGHHEFFGFGHHEHHHHHHFE??EEBGHHHHHGHFFFGGGBF?/><BCGFD@@AA?
@M02034:409:000000000-BFKT7:1:1106:6232:12790 1:N:0:32
AAAGTCGAGGTGCCTAAAGTGGCAACCCAGACTTCTAAGACGGTTGGTGGTGTAGAGCTTCCTGTAGCCGCATGGCGTTCGTACTTAAATATGGAACTAACCATTCCAATTTTCGCTGTCTCTTATACACATCTCCGAGCCCACGAGACC
+
BABABFBBBCBBGGGGGGGGGGGHHHHGGHHGHHHHHHHGHGGEGGGGGGAFFHHHHHHGHGHHHHHHHGGEFGHHGGGGGGHHHHHHGHGHHGFHFHFFHFHHHHHGHGHHHHGFEEEHHGHHHHHHHHGGFGHHD@FGFGGGD/>/CF
@M02034:409:000000000-BFKT7:1:1106:10978:12792 1:N:0:32
AAAGTCGAGGTGCCTAAAGTGGCAACCCAGACTGCTGCTAAGGTTGGTGGTGTAGAGCTTCCTGTAGCCGCATGGCGTTCGTACTTAAATATGGAACTAACCATTCCAATTTTCGCTGTCTCTTATACACATCTCCGAGCCCACGAGACC
+
CCCCBFCCCCCCGGGGGGGGGGGHHHHGGHHGHHHHHHHHHHHGGHGFFGEFGFHFHHHHHHHHHHHHHGGFGGHHGGGGGFGHHHHGHHHHHHGGHHHHHGHHHHGHHHHHHHGGGGGGHHHHHHHHHHGHHHHFGC?DCGHGGGGGGG
@M02034:409:000000000-BFKT7:1:1106:21792:12793 1:N:0:32
AAAGTCGAGGTGCCTAAAGTGGCAACCCAGACTTGTCAGCATGTTGGTGGTGTAGAGCTTCCTGTAGCCGCATGGCGTTCGTACTTAAATATGGAACTAACCATTCCAATTTTCGCTGTCTCTTATACACATCTCCGAGCCCACGAGACC
+
CCCCCFCCCCABGGGGGGGGGGGHHHHGGHHGHHHHHHHHHHGGHHHGGGEFFGHGHFHHHHHHHHHHHGGGGGHGEEEGGEFHHHHHHHHHHHDGHHHHHHGHHHHGHHHHHFGGGGEFHGHHHHGHHGGHHHHHG?FGGGHGGGGGGC
@M02034:409:000000000-BFKT7:1:1106:28658:12794 1:N:0:32
AAAGTCTAGGTGCCTAAATTGGCAACCCAGACTAAGGGTGGGGTTGGTGGTGTAGAGCTTCCTGTAGCCGCATGGCGTTCGTACTTAAATATGGAACTAACCATTCCAATTTTCGCTGTCTCTTATACACATCTCCGAGCCCACGAGACC
+
CCCCCFFFFFFFGGGGGGGGGGHHHHHGGHHGHHHHHHGGGGGGEGGGGGEFHHHHHHHHHHHHGHHHHGGFGGHHGGGGGGHHHHHHHHGHHHGHGHHHHHHHHHHHGHHHHHGGGGGHHHHHFHHHHHGHHHFHD/BCGGEGGGGGGG
@M02034:409:000000000-BFKT7:1:1106:28565:12795 1:N:0:32
AAAGTCGAGGTGCCTAAAGTGGCAACCCAGACTCAGAGGTCTGTTGGTGGTGTAGAGCTTCCTGTAGCCGCATGGCGTTCGTACTTAAATATGGAACTAACCATTCCAATTTTCGCTGTCTCTTATACACATCTCCGAGCCCACGAGACC
+
BBCBBFCCCCCCGGGGGGGGGGGHHHHGGHHGHHHHHHGFGHGHHHHFFGEFGFHHHFHHHHHHHHHHHGGGGGHHGGGGGGHHHHHHHHHHHHFGFHHGHHHGHHHHHHHHHHGGGGGGHHHHHHHHHHHHHHGHGCGGCGHGGGGGGE
@M02034:409:000000000-BFKT7:1:1106:8581:12799 1:N:0:32
AAAGTCGAGGTGCCTAAAGTGGCAACCCAGACTGGTACGTGTGTTGGTGGTGTAGAGCTTCCTGTAGCCGCATGGCGTTCGTACTTAAATATGGAACTAACCATTCCAATTTTCGCTGTCTCTTATACACATCTCCGAGCCCACGAGACC
+
AAAABFABDBBBGGGGGGGGGGFHHHHGGHGGHBCG5G2ABFGHHHEGGGFFGBFDFHHHHHHHHHHHHGGEGGHHGGGGGGEHHHHGFHHHHFDHFHGGFHGHGHGGGGHHHHEGGCEHHHHF4F3FGGGFHHHHF/<@FGHG/C?/EC
@M02034:409:000000000-BFKT7:1:1106:8559:12805 1:N:0:32
AAAGTCGAGGTGCCTAAAGTGGCAACCCAGACTGGTACGTGTGTTG
+
CCCCCFBCCCCCGGGGGGGGGGGHHHHGGHHGHH2FGH22BGCAFG
@M02034:409:000000000-BFKT7:1:1106:9166:12806 1:N:0:32
AAAGTCGAGGTGCCTCAAGTGGCAACCCAGACTGGGAAGCGGGTTGGTGGTGTAGAGCTTCCTGTAGCCGCATGGCGTTCGTACTTAAATATGGAACTAACCATTCCAATTTTCGCTGTCTCTTATACACATCTCCGAGCCCACGAGACC
+
A?AAAFAA?DA1BFG1BBFDFGGHHHHG0F0FGHA0GGGHGCCAFGEEAEEGHFFEFBGEHH1FGHFFFEE/?E0>E?ECE?FHEHGDFBF2BE1FCGF1BFDFGGFGGFHHHHCGC?A1FGGHFFFH@C<CFFFFFC//@FFCCC<..<
@M02034:409:000000000-BFKT7:1:1106:23710:12811 1:N:0:32
AAAGTCGAGGTGCCTAAAGTGGCAACCCAGACTACTAAGAATGTTGGTGGTGTAGAGCTTCCTGTAGC
+
CCCCBFBBBCBCGGGGGGGGGGGHHHHGGHEFHCGGEACD5FDBGHA22AEC13D5A53A5B5AB555
@M02034:409:000000000-BFKT7:1:1106:4433:12811 1:N:0:32
AAAGTCGAGGTGCCTAAAGTGGCAACCCAGACTAAGAATAATGTTGGTGGTGTAGAGCTTCCTGTAGCCGCATGGCGTTCGTACTTAAATATGGAACTAACCATTCCAATTTTCGCTGTCTCTTATACACATCTCCGAGCCCACGAGACC
+
BBBBBFBBBBAAGGGGGGGGGGGFHHHGGGGGHC3FGGBBDBGHHFHGGGEFHFHFHFHHFHHHHGHHHGGEGGHHEFGGEGGHHHGGHHHHGHFBGHHGHHHHHBFFFGHHHHGGGGGFHHHHHHHHHHGHHHGGG/CGGGEFDGGGGE
@M02034:409:000000000-BFKT7:1:1106:29427:12816 1:N:0:32
AAAGTCGAGGTGCCTAAAGTGGCAACCCAGACTTGTAAGGGTGTTGGTGGTGTAGAGCTTCCTGTAGCCGCATGGCGTTCGTACTTAAATATGGAACTAACCATTCCAATTTTCGCTGTCTCTTATACACATCTCCGAGCCCACGAGACC
+
CCCCCFCCCCABGGGGGGGGGGGHHHHGGHHGHHHHHHHHHGGGEHHEFGEFHHHHHHHHHHHHGHHHHGGGGGHHGFGGGFHHHHHGHHGHHHFHHHGHHHHHHHHHHHHHHHGEGGGHHHHHHHGHGHFHHHFHGCGGGGHGGGGGGG
@M02034:409:000000000-BFKT7:1:1106:14569:12818 1:N:0:32
AAAGTCGAGGTGCCTAAAGTGGCAACCCAGACTTCTGGTAAGGTTGGTGGTGTAGAGCTTCCTGTAGCCGCATGGCGTTCGTACTTAAATATGGAACTAACCATTCCAATTTTCGCTGTCTCTTATACACATCTCCGAGCCCACGAGACC
+
ABAABFAADBABGGGGGGGGGGGFHHHGEFHGGGHHHHGFHFHGHHGEGFEFGHHBGHHHHFHHHHGHHGGGGGHHGGGGGGHHHHHHHHHHHFHHFHFFHHGHHHHHHHHHHHEEGGGGHHHHHHHGFHHHHHHFGGGGGGHGGGGGGF
@M02034:409:000000000-BFKT7:1:1106:29444:12823 1:N:0:32
AAAGTCGAGGTGCCTAAAGTGGCAACCCAGACTTGTAAGGGTGTTGGTGGTGTAGAGCTTCCTGTAGCCGCATGGCGTTCGTACTTAAATATGGAACTAACCATTCCAATTTTCGCTGTCTCTTATACACATCTCCGAGCCCACGAGAC
+
AAAA>FAABBAAGGGGFGGFGGAEFABEFGHFHHHHDFGHG2BAEGHBAEAFFDGFEDFEGGHBBEGDFE>EEGHHFGGGE>FGHHDBGHGHGHF3BFDFEGBGHGFEFGHHHF>?EEEBDGHHFHFGBF2F2BBBCCC>CF?/AAFF<
@M02034:409:000000000-BFKT7:1:1106:16104:12830 1:N:0:32
AAAGTCGAGGTGCCTAAAGTGGCAACCCAGACTGGTGGGGGTGTTGGTGGTGTAGAGCTTCCTGTAGCCGCATGGCGTTCGTACTTAAATATGGAACTAACCATTCCAATTTTCGCTGTCTCTTATACACATCTCCGAGCCCACGAGAC
+
CCCBBFBBCCBCGGGGGGGGGGGHHHHGGHHGHHHHHGGEEFGGGHHEFEGE?DG@G5EC5FGFFFFEFFG@EGF1E?EFFE2CGHHBDGGGBG33BBGHB03BBFF?DGFHGD@GGGAG>GHGFG2@DFBGHFHFE/<@@GGF?@@AA
@M02034:409:000000000-BFKT7:1:1106:10166:12832 1:N:0:32
AAAGTCGAGGTGCCTAAAGTGGCAACCCAGACTGGTCTGTGTGTTGGTGGTGTAGAGCTTCCTGTAGCCGCATGGCGTTCGTACTTAAATATGGAACTAACCATTCCAATTTTCGCTGTCTCTTATACACATCTCCGAGCCCACGAGACC
+
CCCCCFCCCCAAGGGGGGGGGGGHGHHGGHHGHHHGHHHHHHHHHHHGGGFFHHHHHHHHHGHHHHHHHGGGGGHGGGGGGGHHHHHFHHHHHHFHHHGHHHHHHHHGHHHHHHGGGGGHHGHHGHHHFHFHHFGFGCGGGGHGGCGGGC
@M02034:409:000000000-BFKT7:1:1106:27358:12833 1:N:0:32
AAAGTCGAGGTGCCTAAAGTGGCAACCCAGACTCATCCTGATGTTGGTGGTGCAGAGCTTCCTGTAGCCGCATG
+
AAAABFABDBABGGGFEFGGGGGHHHHGGHA2B3B553BGAFG5DFAA22EA3BD51A3A5FD5B5A5BEE0EE
@M02034:409:000000000-BFKT7:1:1106:17652:12836 1:N:0:32
AAAGTCGAGGTGCCTAAAGTGGCAACCCAGACTCAGTCGAATGTTGGTGGTGTAGAGCTTCCTGTAGCCGCATGGCGTTCGTACTTAAATATGGAACTAACCATTCCAATTTTCGCTGTCTCTTATACACATCTCCGAGCCCACGAGACC
+
CCCCBFCCCCABGGGGGGGGGGGGHHHGGHHGHHHHHHGGGHHHHHHEFGEFGHHHHHHHHHHGHHHHHGGFGGHHGGGGGEGHHHFFFHGHHHFHGHHHHHHHHHHHHHHHHEGGGGGHHHHHHHHHGHFHHHHHGCGGGGHGGGGGGA
@M02034:409:000000000-BFKT7:1:1106:9058:12836 1:N:0:32
AAAGTCGAGGTGCCTAAAGTGGCAACCCAGACTCATACGCATGTTGGTGGTGTAGAGCTTCCTGTAGCCGCATGGCGTTCGTACTTAAATATGGAACTAACCATTCCAATTTTCGCTGTCTCTTATACACATCTCCGAGCCCACGAGACC
+
A3AA>FBBBBAAFGGFGGGGEGFFHGFEFGGFGHHCHCHGGGGFFGHEGGBABFGEFABFBGHGAEHHFGGGGGHFEEEFFEGHGHFGHGFGGHEFGHFFHHBGHFHEHHHHHFEGGGEFGFGGFHFGDF2G2FFBC?GF<FGFGGGGFE
@M02034:409:000000000-BFKT7:1:1106:16087:12838 1:N:0:32
AAAGTCGAGGTGCCTAAAGTGGCAACCCAGACTGGTGGGGGTGTTGGTGGTGTAGAGCTTCCTGTAGCCGCATGGCGTTCGTACTTAAATATGGAGCTAACCATTCCAATTTTCGCTGTCTCTTATACACATCTCCGAGCCCACGAGACC
+
BBBABFAABDAAGGGGGFGFGGFHHHHGGHCCGHEGHGGFGGCEGHEEFEAF1EGDEGFFFFG3EFDBFFE>EGE1EEEFD/?EGGB3FHHHGG32B0GHBFBGFFHBFHHG33@FGD?F>2@FBFFFFFG<GFGFD/CGCFFGGCD.DG
@M02034:409:000000000-BFKT7:1:1106:3017:12842 1:N:0:32
AAAGTCGAGGTGCCTAAAGTGGCAACCCAGACTAATAAGAATGTTGGTGGTGTAGAGCTTCCTGTAGCCGCATGGCGTTCGTACTTAAATATGGAACTAACCATTCCAATTTTCGCTGTCTCTTATACACATCTCCGAGCCCACGAGACC
+
AA11ABAADDAAGGGGGGGFGDFFGHHFFHGGHGGHFGBFHGFHHGHEFEAFGHHGGDGHHHHFFGEGHGGEEGHEEEEGG>FHHHHFGHFHHFBGGHHHHHHHFGHDHHFGHEGGGGEHHHHHGHHHGHGHEHHHGGCCGGEGG?C?AF
@M02034:409:000000000-BFKT7:1:1106:26569:12844 1:N:0:32
AAAGTCGAGGTGCCTAAAGTGGCAACCCAGACTCCTA
+
ABBCBFBCCCBCGGGGGGGGGGGGHHHGGHHGHHHDF
@M02034:409:000000000-BFKT7:1:1106:24268:12851 1:N:0:32
AAAGTCGAGGTGCCTAAAGTGGCAACCCAGACTCATCATCCTGTTGGTGGTGTAGAGCTTCCTGTAGCCGCATGGCGTTCGTACTTAAATATGGAACTAACCATTCCAATTTTCGCTGTCTCTTATACACATCTCCGAGCCCACGAGACC
+
CBBCCFCCCCBCGGGGGGGGGGGHHHHGGHHGHHHHHHHHHHHHHHHGGGEFHHHGHHHHHHHHHHHHHGGEGGHHGGGGGFHHHHHHHHHHHHGHHHHGHHHHHHHHHHHHHHGGGGGHHHHHHHGHGHGHHHHHGCGCGGHGGGGGGF
@M02034:409:000000000-BFKT7:1:1106:9405:12853 1:N:0:32
AAAGTCGAGGTGCCTAAAGTGGCAACCCAGACTAAGAGTAATGTTGGTGGTGTAGAGCTTCCTGTAGCCGCATGGCGTTCGTACTTAAATATGGTACTAACCATTCCAATTTTCGCTGTCTCTTATACACATCTCCGAGCCCACGAGACC
+
BCCCBFABCCCCGGGGGGGGGGGHHHHGGHHGHFA33FGFFFHHFHEAFAE1AFGBDDFC5FEGGFF5AEEAEEC10E0F1>2?1FH@@FHEGF4BFGHHB13FEBH44GGHG4EFG//B4BFG4F4BEGH2FFHED//BD//F@/<ADF
@M02034:409:000000000-BFKT7:1:1106:9779:12855 1:N:0:32
AAAGTCGAGGTGCCTAAAGTGGCAACCCAGACTCATAAGAATGTTGGTGGTGTAGAGCTTCCTGTAGCCGCATGGCGTTCGTACTTAAATATGGAACTAACCATTCCAATTTTCGCTGTCTCTTATACACATCTCCGAGCCCACGAGACC
+
CCCCCFCCCCCCGGGGGGGGGGGHHHHGGHHGHHHHHHHHHHHHHHHGGGEFGGHHHHHHHHHHHHHHHGGFGGHGGEGGGGHHHHHHHHHHHHGFHHHHHHFHHHHHHHHHHHGGGGGHHHHHHHHHHHHGHHFHGCGGGGHGGGFGGF
@M02034:409:000000000-BFKT7:1:1106:23396:12861 1:N:0:32
AAAGTCGAGGTGCCTAAAGTGGCAACCCAGACTGCTCATCATGTTGGTGGTGTAGAGCTTCCTGTAGCCGCATGGCGTTCGTACTTAAATATGGAACTAACCATTCCAATTTTCGCTGTCTCTTATACACATCTCCGAGCCCACGAGACC
+
CCCCCFBCBCBBGGGGGGGGGGGHHHHGGHHGHHHHHHHHHHHHHHHGGGFFGHHHHHHHHHHHHHHHHGGGGGHHGGGGGGHHHHHHHHHHGHGGHHGGHHGHHHGHHHHHHHGDGGGHHHHHFHGHGHGFHHGHGGGGGGHGGGGGGF
@M02034:409:000000000-BFKT7:1:1106:18900:12863 1:N:0:32
AAAGTCGAGGTGCCTAAAGTGGCAACCCAGACTCCGGTTCGGGTTGGTGGTGTAGAGCTTCCTGTAGCCGCATGGCGTTCGTACTTAAATATGGAACTAACCATTCCAATTTTCGCTGTCTCTTATACACATCTCCGAGCCCACGAGACC
+
CCDCCFCCCCBBGGGGGGGGGGGHHHHGGHHGHHHGGEFGGGGHFGGGGGFFGHHHHHHHHHHHHHHHHGGFGGHHGGGGGGHHHHHHHHHHHHHHHHHHHHHHHHHHHHHHHHGGGGGHHGHHHHHHHHFHHHGHGCFGGGHGGGGGGE
@M02034:409:000000000-BFKT7:1:1106:16713:12864 1:N:0:32
AAAGTCGAGGTGCCTAAAGTGGCAACCCAGACTCAGGATAGGGTTGGTGGTGTAGAGCTTCCTGTAGCCGCATGGCGTTCGTACTTAAATATGGAACTAACCATTCCAATTTTCGCTGTCTCTTATACACATCTCGAGCCCACGAGACCA
+
CCCCCFBBCCBCGGGGGGGFGGGHHHHGGHHGHHHCFHHHHHCBGFAEFFGEGFGBDFGHGGFHHFGFFFGEEGFCEFGGGEGGGHHFGHHEGHDDGHHHFF3FGGFFFGGHHHGGGGEGFHHHFGHHHGHFHHHHHGGGF=CFCGDAGG
@M02034:409:000000000-BFKT7:1:1106:16760:12866 1:N:0:32
AAAGTCGAGGTGCCTAAAGTGGCAACCCAGACTCCTTCGACTGTTGGTGGTGTAGAGCTTCCTGTAGCCGCATGGCGTTCGTACTTAAATATGGAACTAACCATTCCAATTTTCGCTGTCTCTTATACACATCTCCGAGCCCACGAGACC
+
CCCCBFCCCCBCGGGGGGGGGGGHHHHGGHHGHHHHHHHHGGGHHHHGGGFFHHHHHHHHHHHHHHHHHGGEGGHGGGGGGGGHHHHHHHHHHHGHHHHHHHHHHHGHHHHHHHGGGGGGHHHHHHGHHHHHHHHHGGGGGGHGGDGGFC
@M02034:409:000000000-BFKT7:1:1106:9283:12870 1:N:0:32
AAAGTCGAGGTGCCTAAAGTGGCAACCCAGACTCCTAATAATGTTGGTGGTGTAGAGCTTCCTGTAGCCGCATGGCGTTCGTACTTAAATATGGAACTAACCATTCCAATTTTCGCTGTCTCTTATACACATCTCCGAGCCCACGAGACC
+
CCCCCFABBCBCGGGGGGGGGGGHHHHGGHFFGHFGGFHHHHHHHHEEFAFFAEHDHGGGAGHHGEFFHFGEEFF1EBEFFE2GGHHFEHFFFF33FGGHBF3BFFG4HHHHF4EGGD?GEHHFFFGFHGBFHGHEG?DC@AGGGCFGGE
@M02034:409:000000000-BFKT7:1:1106:25122:12873 1:N:0:32
AAAGTCGAGGTGCCTAAAGTGGCAACCCAGACTAATCAGCAGGTTGGTGGTGTAGAGCTTCCTGTAGCCGCATG
+
CCCCCFCBCCCCFGGGGGGGGGGHHHHGGHHGH33FB53B52AAFGCEA1EA13F5A53AAFDAB5A531E0EE
@M02034:409:000000000-BFKT7:1:1106:26508:12873 1:N:0:32
AAAGTCGAGGTGCCTAAAGTGGCAACCCAGACTCCGGAGCGGGTTGGTGGTGTAGAGCTTCCTGTAGCCGCATGGCGTTCGTACTTAAATATGGAACTAACCATTCCAATTTTCGCTGTCTCTTATACACATCTCCGAGCCCACGAGACC
+
BBBBBFCCCCBAGGGGGGGGGGGFHHHGGHHGHHHGGGGGGGGGGGGEFGEFHFHHHHHHHHHHGHHHHGGGGGHHGGGGFEGHHHHHHHHHHHBGHHFFHHHHHHGHHHHHHHGGGGGHHHHHHHHHHHGHHHHFE/CDDEEFGGGGGE
@M02034:409:000000000-BFKT7:1:1106:24230:12878 1:N:0:32
AAAGTCGAGGTGCCTAAAGTGGCAACCCAGACTGGTGATAGGGTTGGTGGTGTAGAGCTTCCTGTAGCCGCATGGCGTTCGTACTTAAATATGGAACTAACCATTCCAATTTTCGCTGTCTCTTATACACATCTCCGAGCCCACGAGAC
+
ABABAFCBBCBCGGGGGGGFGGGHHHHGGHHGHGFAGHHHCGGGHFGEEFABFFGFHGGGHHHHHGHGHEEGGGHHGGGGGGGHHHHHHHFGGFDFGBGFHHHGGHGFHHHGHGGGGGEBDGHHHHFHHHBGHFDHDDGCGGGGGCCGG
@M02034:409:000000000-BFKT7:1:1106:18333:12880 1:N:0:32
AAAGTCGAGGTGCCTAAAGTGGCAACCCAGACTAGTCCGAGTGTTGGTGGTGTAGAGCTTCCTGTAGCCGCATGGCGTTCGTACTTAAATATGGAACTAACCATTCCAATTTTCGCTGTCTCTTATACACATCTCCGAGCCCACGAGACC
+
BBCCBFCCCCBCGGGGGGGGGGGHHHHGGHHGHHHHHHGGGGHHHHHEFGEFHHHHHGHHHHHHHHHHHGGGGGHHGGGGGFHHHHHHHHHHHHGGGHHHHHGHHHGHHHHHHHGGGGGGHHHHHHHHGHFHHHHHGFGGGGHGGGGGGA
@M02034:409:000000000-BFKT7:1:1106:13845:12881 1:N:0:32
AAAGTCGAGGTGCCTAAAGTGGCAACCCAGACTCATTCTAAGGTTGGTGGTGTAGAGCTTCCTGTAGCCGCATGGCGTTCGTACTTAAATATGGAACTAACCATTCCAATTTTCGCTGTCTCTTATACACATCTCCGAGCCCACGAGACC
+
BBACBFBCCCCCGGGGGGGGGGGHHHHGGHHGHHHHHHHHHHHHHHGGGGGGHHHHHHHHHHHHHHHHHGGFGGHFGGGGGGFHHHHGHHHHHHDGFHHHGHFHHHHFHHHHHHGGGGGHHHHHFHGHHHHHHHHGGCGGGEHGGFGGFG
@M02034:409:000000000-BFKT7:1:1106:27242:12884 1:N:0:32
AAAGTCGAGGTGCCTAAAGTGGCAACCCAGACTACTAAGCAGGTTGGTGGTGTAGAGCTTCCTGTAGCCGCATGGCGTTCGTACTTAAATATGGAACTAACCATTCCAATTTTCGCTGTCTCTTATACACATCTCCGAGCCCACGAGACC
+
BBCCBFABCBBBGGGGGGGGGGGHHHHGGHHGHFFGHHHHHHHFGHGEFGEFHHHHHHHHHHHHGHHHHGGGGGHHGFGGGGHHHHHHHHGHGHFFHHGHHHHHHHGGHHHHHHGGGGGHHHHHHHHHGHGHHGFFGCCGGGHGGGGGGF
@M02034:409:000000000-BFKT7:1:1106:16822:12887 1:N:0:32
AAAGTCGAGGTGCCCAAAGTGGCAACCCAGACTCGGGATCAGGTTGGTGGTGTAGAGCTTCCTGTAGCCGCATGGCGTTCGTACTTAAATATGGAACTAACCATTCCAATTTTCGCTGTCTCTTATACACATCTCCGAGCCCACGAGACC
+
CCCCBFCCCCBCGGGGGGGGGGGHHHHGGHHGHHGGGGGGHHHHHHGGGGGGHHHHHHHHHHHHHHHHHGG@EGHFGGGGGECHHHHDGHFFGHDFGGHFHHFGHHGFHHHHHHGGGGGHHHHHHHGHGHHHHHHHG@GGGGGGGGCGDE
@M02034:409:000000000-BFKT7:1:1106:26614:12891 1:N:0:32
AAAGTCGAGGTGCCTAAAGTGGCAACCCAGAATATGAATACGGTTG
+
BBCCCFABDCBCGGGGGGGGGGGHHHHGGHH35D5B55D532EG2F
@M02034:409:000000000-BFKT7:1:1106:8289:12892 1:N:0:32
AAAGTCGAGGTGCCTAAAGTGGCAACCCAGACTAAGAATCAGGTTGGTGGTGTAGAGCTTCCTGTAGCCGCATGGCGTTCGTACTTAAATATGGAACTAACCATTCCAATTTTCGCTGTCTCTTATACACATCTCCGAGCCCACGAGAC
+
BBBCCFBCCCCCGGGGGGGGGGGHHHHGGHHGHHHHAGHHH3GHFHGFFGEFHHHHHHHHHHHGHHHHHGGGGGHHGGGGGGHHHHHGHHHHHHHHHHHHHHHHHHGHHHHHHHGGGGGGHHHHGHGHHHHHHHGHG/DFGGHGGGGGG
@M02034:409:000000000-BFKT7:1:1106:13538:12895 1:N:0:32
AAAGTCGAGGTGCCTAAAGTGGCAACCCAGACTCAGGCGCCGGTTGGTGGTGTAGAGCTTCCTGTAGCCGCATGGCGTTCGTACTTAAATATGGAACTAACCATTCCAATTTTCGCTGTCTCTTATACACATCTCCGAGCCCACGAGACC
+
CCCCCFCCCCCBGGGGGGGGGGGHHHHGGHHGHHHHGHGGGGGGGGGGGGEFGHHHHHHHHHHHGHHHHGGGGGHHGFGGGEGHHHHHHHHHHHGGHHHHHHHHHHGHGHHHHHGGGGGHHHHHHHHHGHFHHHHGGCCGGGHGGGGGGG
@M02034:409:000000000-BFKT7:1:1106:25782:12895 1:N:0:32
AAAGTCGAGGTGCCTAAAGTGGCAACCCAGACTGGGCAGGGGGTTGGTGGTGTAGAGCTTCCTGTAGCCGCATGGCGTTCGTACTTAAATATGGAACTAACCATTCCAATTTTCGCTGTCTCTTATACACATTCCGAGCCCACGAGACCA
+
CCCCCFCCCCABGGGGGGGGGGGHHHHGGHHGHHHHHHGGGGG0AEGGFGFEFDGDGBGHHHHHGHHHHGGEFGGAEEFGGEFFHHHHHHHGGH33FGFHGFFGHHHFHGBHHFDFGGDHBHGHEGBGHHHHGGHGDGGCFHGGGGGGGF
@M02034:409:000000000-BFKT7:1:1106:9665:12902 1:N:0:32
AAAGTCGAGGTGCCTAAAGTGGCAACCCAGACTCAGGGGGTTGTTGGTGGTGTAGAGCTTCCTGTAGCCGCATGGCGTTCGTACTTAAATATGGAACTAACCATTCCAATTTTCGCTGTCTCTTATACACATCTCCGAGCCCACGAGACC
+
CCCCCFCCCCBBGGGGGGGGGGGHHHHGGHHGHHHHHHGGGGGGHHHGFGFFHHHHHHHHHHHHHHHHHGGFGGHHGGGGGGFHHHHGHHHHHHFGHHGHHHHHHHGHHHHHHHGGGGGHHHHHHHHHGHHHHHHHGCGGGGHGGGGGGG
@M02034:409:000000000-BFKT7:1:1106:26500:12903 1:N:0:32
AAAGTCGAGGTGCCTAAAGTGGCAACCCAGACTCAGCCGCAGGTTGGTGGTGTAGAGCTTCCTGTAGCCGCATGGCGTTCGTACTTAAATATGGAACTAACCATTCCAATTTTCGCTGTCTCTTATACACATCTCCGAGCCCACGAGACC
+
>3AAAFBBBBBBGGGGGGGGGGGFHHHGGHHGHHHHHHGGGGGBFGGEFGEFGHHGHFHHHHHHGHHHHGGGGGHHGGGGGGFHGGHGFHGHGH3?FHGFHHEGHHFGFGHHHHGGGGGHHHGHHHFHFHGHHFFGGC/<DFEGFDCGGF
@M02034:409:000000000-BFKT7:1:1106:22304:12904 1:N:0:32
AAAGTCGAGGTGCCTAAAGTGGCAACCCAGACTACTAAGCAGGTTGGTGGTGTAGAGCTTCCTGTAGCCGCATGGCGTTCGTACTTAAATATGGAACTAACCATTCCAATTTTCGCTGTCTCTTATACACATCTCCGAGCCCACGAGACC
+
BBBCCFCCDDBCGGGGGGGGGGGHHHHGGHHGHHHHHHHHHHHHHHGGGGEFGHHHHHHHHHHHHHHHHGGGGGHHGGGGGGHHHHHHHHHHHHFGHHGHHHHHHHHHHHHHHHGGGGGHHHHHHHHHHHHHHHFHGCGGGGHGGGGGGE
@M02034:409:000000000-BFKT7:1:1106:14875:12905 1:N:0:32
AAAGTCGAGGTGCCTAAAGTGGCAACCCAGACTGGGGGGGGGGTTGGTGGTGTAGAGCTTCCTGTAGCCGCATGGCGTTCGTACTTAAATATGGAACTAACCATTCCAATTTTCGCTGTCTCTTATACACATCTCCGAGCCCACGAGACC
+
BBBCAFCCCCABGGGGGGGGGGGHHHGGGHHGHHHHGGGGFFFFFFFDFF.AEFF0FBFFFFFFFFFFFFFFFFFFFFFFFA/EFFFFFFEFFF0BFFFFFFFFFFFFEFFFFBFDFFFEFBFFFF09BFB00BB9D;CFFE.9DFCFF?
@M02034:409:000000000-BFKT7:1:1106:26486:12913 1:N:0:32
AAAGTCGAGGTGCCTAAAGTGGCAACCCAGACTCAGCCGCAGGTTGGTGGTGTAGAGCTTCCTGTAGCCGCATGGCGTTCGTACTTAAATATGGAACTAACCATTCCAATTTTCGCTGTCTCTTATACACATCTCCGAGCCCACGAGACC
+
BBBBBFABBBAAGGGGGGGGGFGHHHHGGHGGHHHHHHGGGEGHGFEEGGEFHHHFHFHHHHHHHHHHHGG0EGHHGGFGGFGHHHGFHHFHFFBGHHGHHGGHFHHFFHHHHH?FG/CHHFGHFHHFDGGHFHF<D@@DGGGGGGFFGA
@M02034:409:000000000-BFKT7:1:1106:19224:12915 1:N:0:32
AAAGTCGAGGTGCCTAAAGTGGCAACCCAGACTCAGAATCATGTTGGTGGTGTAGAGCTTCCTGTAGCCGCATGGCGTTCGTACTTAAATATGGAACTAACCATTCCAATTTTCGCTGTCTCTTATACACATCTCCGAGCCCACGAGACC
+
CCCCBFBCCCDDGGGGGGGGGGGHHHHGGHHGHHHHHHHHGHHHHHHEFFEFHHHHHHHHGHHHHHHHHGGFGGHHGGGGGFHHHHHHHHHHHHHGHHGGHHHHHHGHHHHHHHGGGGGHHHHHHHHGHHHHHHHHGDCGGGHGGGGGGG
@M02034:409:000000000-BFKT7:1:1106:28382:12919 1:N:0:32
AAAGTCGAGGTGCCTAAAGTGGCAACCCAGACTAATAAGAATGTTGGTGGTGTAGAGCTTCCTGTAGCCGCATGGCGTTCGTACTTAAATATGGAACTAACCATTCCAATTTTCGCTGTCTCTTATACACATCTCCGAGCCCACGAGACC
+
CCCCCFCCCCBCGGGGGGGGGGGHHHHGGHHGHHFHHGHHFGHGGHHGFGEFGHHHHHHHHHHHHHHGHGFFEGHHGGGGGGHHHHGHHHGHHGGFHHGGFHHHHHHHGHHHHFGGGGGHHHHHGHGHHHHHHHGHG?DCCGHGGCFGGF
@M02034:409:000000000-BFKT7:1:1106:9665:12920 1:N:0:32
AAAGTCGAGGTGCCTACAGTGGCAACCCAGACTCAGGGGGTTGTTGGTGGT
+
AA1A1BA>D11>B1GFGBF31AEG10GE0GCFFBAEFHE?EAA/BGEABEB
@M02034:409:000000000-BFKT7:1:1106:22307:12922 1:N:0:32
AAAGTCGAGGTGCCTAAAGTGGCAACCCAGACTACTAAGCAGGTTGGTGGTGTAGAGCTTCCTGTAGCCGCATGGCGTTCGTACTTAAATATGGAACTAACCATTCCAATTTTCGCTGTCTCTTATACACATCTCCGAGCCCACGAGAC
+
AAABAFABBDAAGGGGGGGGFGFFHHHGGHHGFGFGHHHHGFHBEGGFFFAFHGHEGHFHHHHHHHHFHGGEFGHHGGGGGEHHHHGGHFHGFGF@FHFFHHFHHHHGGHFGHHGGGGGHEGHHFHDFDGGFHHFGF@GGCGEGFGGGA
@M02034:409:000000000-BFKT7:1:1106:23770:12923 1:N:0:32
AAAGTCGAGGTGCCTAAAGTGGCAACCCAGACTAGGACGGGGGTTGGTGGTGTAGAGCTTCCTGTAGCCGCATGGCGTTCGTACTTAAATATGGAACTAACCATTCCAATTTTCGCTGTCTCTTATACACATCTCCGAGCCCACGAGACC
+
CCCCCFBCBCABGGGGGGGGGGGHHHHGGHHGHHHHHHGGGGGGEGGEFGFFHFGGHHHHHHHGHHHHHGGFGGHHGEGGFEGHHHHGHHHHHHFGHHHHHHHHHHHGHHHHHHGGGGGHFHGGHFHHHHHHHHGHG?GGGGHGGGGFFE
@M02034:409:000000000-BFKT7:1:1106:28839:12925 1:N:0:32
AAAGTCGAGGTGCCTAAAGTGGCAACCCAGACTAATAAGATGGTTGGTGGTGTAGAGCTTCCTGTAGCCGCATGGCGTTCGTACTTAAATATGGAACTAACCATTCCAATTTTCGCTGTCTCTTATACACATCTCCGAGCCCACGAGACC
+
ABAAAF?ADBABGGGGGGGGGGFHHHHGGHHGGHHGHHH5GHFHGEEEFGEFHHFFGHHHHFGHGHHHHGGEEFHHGGGGGEEHHHGFHGBFGFE3FG@GHHDGHHHGFFGHHFEEGGEGHHHGDG4BGF2GHGHFE>BCCGHGG@GG?<
@M02034:409:000000000-BFKT7:1:1106:19155:12930 1:N:0:32
AAAGTCGAGGTGCCTAAAGTGGCAACCCAGACTCATCTGCCTGTTGGTGGTGTAGAGCTTCCTGTAGCCGCATGGCGTTCGTACTTAAATATGGAACTAACCATTCCAATTTTCGCTGTCTCTTATACACATCTCCGAGCCCACGAGACC
+
BBCCCFBBCCCCGGGGGGGGGGGHHHHGGHHGHHHHHHHHHHHHHHGEFGFFHHHHHHHHHHHHHHHHHGGGFGHHGGGGGGHHHHGGHHFHHHGHGHGHHHGHHHGGHHHHHHGGGGGHHHHHHHGHHHGHHHFHGDGGGGHGGGGGGG
@M02034:409:000000000-BFKT7:1:1106:26581:12942 1:N:0:32
GCTCTTAAAGAGGAGAAAGGTCATGACTAAGACGGCTTCTAACTTTACTCAGTTCGTTCTCGTCGACAATGGCGGAACTGGCGACGTGACTGTCGCCCCAAGCAACCTGTCTCTTATACACATTCCGAGCCC
+
A@?BBFFFFFFFFCEECGGGGGHHHH4DAB444BEEGGHHHHHHHHHHHHFGFGGFEHHGHFBEEEEGFHHHHGG?@GHHHHFFGGGGHGHGHHGGGGGFCHEBGFHHHFHHGHHEHGHGHFH>2@?/</>F
@M02034:409:000000000-BFKT7:1:1106:18982:12946 1:N:0:32
AAAGTCGAGGTGCCTAAAGTGGCAACCCAGACTAATAATAATGTTGGTGGTGTAGAGCTTCCTGTAGCCGCATGGCGTTCGTACTTAAATATGGAACTAACCATTCCAATTTTCGCTGTCTCTTATACACATCTCCGAGCCCACGAGACC
+
AACCAFBCCCCCGGGGGGGGGGGHHHHGGHHGHHHHHHHHHHHHHHHGGGEFHHHHHHHHHHHHHHHHHGGEGGHHGGGGGGGHHHHHHHGHHHGGHHHHHHHHHHGHHHHHHHGGGGGHHHHHHHHHGHGHHHHHGCGGGGHGGGGGGE
@M02034:409:000000000-BFKT7:1:1106:9204:12948 1:N:0:32
AAAGTCGAGGTGCCTAAAGTGGCAACCCAGACTCCGGGGGGTGTTGGTGGTGTAGAGCTTCCTGTAGCCACATGGCGTTCGTACTTAAATATGGAACTAACCATTCCAATTTTCGCTGTCTCTTATACACATCTCCGAGCCCACGAGACC
+
CCCCCFCCBCBBGGGGGGGGGGGHHHHGGHHGHHHGGGGGGGGGGHHGGGDFGHHHHHHHHGHHHHHHHHGHHHHHGGGGGDGHHHHGHHHHHHHHHHHHHHHHGGGGGGGGGGGGGGGGGGGGGGGGGGGGGGGGGCFFFFFFFFFFFF
@M02034:409:000000000-BFKT7:1:1106:10321:12951 1:N:0:32
AAAGTCGAGGTGCCTAAAGTGGCAACCCAGACTCAGAATCATGTTGGTGGTGTAGAGCTTCCTGTAGCCGCATGGCGTTCGTACTTAAATATGGAACTAACCATTCCAATTTTCGCTGTCTCTTATACACATCTCCGAGCCCACGAGAC
+
BBBBBFABBBBBGGGGGGGGGFGFHF42FGHGHHFEDFHFHHGHHHHGFGAFHHF5GGFHHGHFGHHHHGCECGHHGEGGGGFGHHHGHHHGHH3@FHGFFAHHHHFBGGGHH4EEGGEFHHGHHGFHFFFHFGH2E/?CGGHGGGG/D
@M02034:409:000000000-BFKT7:1:1106:26332:12953 1:N:0:32
AAAGTCGAGGTGCCTAAAGTGGCAACCCAGACTGGGGCTCCTGTTGGTGGTGTAGAGCTTCCTGTAGCCGCATGGCGTTCGTACTTAAATATGGAACTAACCATTCCAATTTTCGCTGTCTCTTATACACATCTCCGAGCCCACGAGACC
+
CCCCCFCCCDBCGGGFGGGGGGGHHHHGGHHGHHHHGGGHGHHHHHHFFGGGHHHFHGHHGHHHHHHHHGGGGGHGGGGGGGHHHHHHHHHHHHGFHHGGGGHHHHGHHHHHHHFGGGFGHHHHHHHHGHHHHHHHGDGGGGHGGGGGGC
@M02034:409:000000000-BFKT7:1:1106:23677:12956 1:N:0:32
AAAGTCGAGGTGCCTAAAGTGGCAACCCAGACTGAGAATACTGTTGGTGGTGTAGAGCTTCCTGTAGCCGCATGGCGTTCGTACTTAAATATGGAACTAACCATTCCAATTTTCGCTGTCTCTTATACACATCTCCGAGCCCACGAGACC
+
CCCCCFCCCCAAGGGGGGGGGGGHHHHGGHHGHHHHHHHHHHHHHHHGGGEFHHHGHHHHHHHHHHHHHGGGGGHHGGGGGEGHHHHGHHHHHHFFHHHHHHHHHHGHHHHHHHGGGGGHHHHHHHFGHHGHHGGHGDGGGGHGGGGCGG
@M02034:409:000000000-BFKT7:1:1106:9218:12960 1:N:0:32
AAAGTCGAGGTGCCTAAAGTGGCAACCCAGACTCCGGGGGGTGTTGGTGGTGTAGAGCTTCCTGTAGCCACATGGCGTTCGTACTTAAATATGGAACTAACCATTCCAATTTTCGCTGTCTCTTATACACATCTCCGAGCCCACGAGACC
+
CCCBADAABCCCGGGGGGGGGGGHHHHGGHHGHHHDGGGGGGGCDGCCFFGGHDF1G1GF=FHHDFGFFDF0FGF.@C@FGD/CCGFFGHHFGF00CGBGFC0<B9B0CCFGGFDDGDDGGGCFFBFFFBFFGFFGG;FFDEEFFACFFF
@M02034:409:000000000-BFKT7:1:1106:18981:12965 1:N:0:32
AAAGTCGAGGTGCCTAAAGTGGCAACCCAGACTAATAATAATGTTGGTGGTGTAGAGCTTCCTGTAGCCGCATGGCGTTCGTACTTAAATATGGAACTAACCATTCCAATTTTCGCTGTCTCTTATACACATCTCCGA
+
A3>AAFAA?AA@FGGFGGGGFGFHHFHGGHHGHCHHFFGHFGHADGHAEFEEFGFHHGHGHFHHFHHHHGGEEGHFEFGFE?GHEFHFHHHHHHFEFFHFHFFHHBGHHHGHHHGGGEFFHFGBHBBFFB3CHGFG/B
@M02034:409:000000000-BFKT7:1:1106:11644:12965 1:N:0:32
AAAGTCGAGGTGCCTAAAGTGGCAACCCAGACTGATAAGTGTGTTGGTGGTGTAGAGCTTCCTGTAGCCGCATGGCGTTCGTACTTAAATATGGAACTAGCCATTCCAATTTTCGCTGTCTCTTATACACATCTCCGAGCCCACGAGACC
+
CBCCCFBCCCCCGGGGGGGGGGGHHHHGGHHGHHGGHHHGHHHHHHHGGGGGHHHHHHHHHHHHHHHHHGGGGGHHGGGGGGHHHHHGHHGHHHFHHHFHGHGHHHGHHGHHHHGGGGGHHGHHHHFHFHHHHHHHG@DFFGHGGGGGGG
@M02034:409:000000000-BFKT7:1:1106:19858:12971 1:N:0:32
AAAGTCGAGGTGCCTAAAGTGGCAACCCAGACTGTTCAGGGTGTTGGTGGTGTAGAGCTTCCTGTAGCCGCATGGCGTTCGTACTTAAATATGGAACTAACCATTCCAATTTTCGCTGTCTCTTATACACATCTCCGAGCCCACGAGACC
+
CCCCBFBBCCBBGGGGGGGGGGGHHHHGGHHGHHHHHHHHHHGGGHHEFGEFGFHGHFHHGHHHHGHHHGGFGGHFGGGGGGHHHHHHHHHHHHFHGHHHHHHHHHHHHHHHHEEEEGGFHFHHHHFHHHFCFGFGG?DFGFHGGGGGGG
@M02034:409:000000000-BFKT7:1:1106:28632:12971 1:N:0:32
AAAGTCGAGGTGCCTACAGTGGCAACCCAGACTAATAAGAATGTTAGTGGT
+
A3AA>D3>>224BAFB4A4FDGFHH4AAECG2B335FGF55BD5F55ABE5
@M02034:409:000000000-BFKT7:1:1106:25023:12975 1:N:0:32
AAAGTCGAGGTGCCTAAAGTGGCAACCCAGACTCCTACTGCGGTTGGTGGTGTAGAGCTTCCTGTAGCCGCATGGCGTTCGTACTTAAATATGGAACTAACCATTCCAATTTTCGCTGTCTCTTATACACATCTCCGAGCCCACGAGACC
+
BCCCCFCCCCBCGGGGGGGGGGGHHHHGGHHGHHHHHHHHHGGGGGGGGGGFGHHHHHHHHHHHHHHHHGGEFGHHGGGGGFHHHHHGHHGHHHGGHHHHHHGHHHHHHHHHHHGGGGGHHHHHHHHHHHGFHHHHGCGGGGHGGGGGGF
@M02034:409:000000000-BFKT7:1:1106:12451:12990 1:N:0:32
AAAGTCGAGGTGCCTAAAGTGGCAACCCAGACTGCGGAGAATGTTGGTGGTGTAGAGCTTCCTGTAGCCGCATGGCGTTCGTACTTAAATATGGAACTAACCATTCCAATTTTCGCTGTCTCTTATACACATCTCCGAGCCCACGAGACC
+
CCCCCFCCBCBCGGGGGGGGGGGHHHHGGHHGHHFFGEFGBFGGHHHEGGEFGHHHHHHHHHHHHHHHHGGGGGHHGGGGGGHHHHHHHHHHHHFGFHHHHHGHHHGHHHHHHHGGGGGGHHHHHHHHHHGHHHHHG?CGGGHGGGGGGC
@M02034:409:000000000-BFKT7:1:1106:16981:12994 1:N:0:32
AAAGTCGAGGTGCCTAAAGTGGCAACCCAGACTAGTAGTCATGTTGGTGGTGTAGAGCTTCCTGTAGCCGCATGGCGTTCGTACTTAAATATGGAACTAACCATTCCAATTTTCGCTGTCTCTTATACACATCTCCGAGCCCACGAGACC
+
CCCCCFBCCCBCGGGGGGGGGGGHHHHGGHHGHHHHHHHHHGHGHHHEFGEFHHHGHHHHHGHHHHHHHGGEEGHHGGGGGGFHHHGGHHHHGHFGGHHHHHGHHHHHFGHHHF?FGDFHHHHHHHHHHHHHHHHFG@@CGGHGGGG?DC
@M02034:409:000000000-BFKT7:1:1106:26798:12996 1:N:0:32
AAAGTCGAGGTGCCTAAAGTGGCAACCCAGACTCAGAATGGTGTTG
+
CCCCCFCBCCCCGGGGGGGGGGGHHHHGGHHGH3A335D53DGH2A
@M02034:409:000000000-BFKT7:1:1106:15225:12999 1:N:0:32
AAAGTCGAGGTGCCTAAAGTGGCAACCCAGACTAAGAATGGGGTTGGTGGTGTAGAGCTTCCTGTAGCCGCATGGCGTTCGTACTTAAATATGGAACTAACCATTCCAATTTTCGCTGTCTTTATACACATCTCCGAGCCCACGAGACCA
+
CCCCBFABCCCCGGGGGGGGGGGHHHHGGHHGHHHHHFGHHHGGGGGGGGEFFGHFHHHGHHHHHHHHHGGEEGHHGGGGGEGHHHFFHHGHFHGHGHGFFHHGGHGFGGHHHHGGGGGHGHHFHHFHHFFHHHFFCGGGGHGGCGDFGF
@M02034:409:000000000-BFKT7:1:1106:14153:13002 1:N:0:32
AAAGTCGAGGTGCCTAAAGTGGCAACCCAGACTAAGAATCATGTTGGTGGTGTAGAGCTTCCTGTAGCCGCATGGCGTTCGTACTTAAATATGGAACTAACCATTCCAATTTTCGCTGTCTCTTATACACATCTCCGAGCCCACGAGACC
+
CCCCCFBCDBABGGGGGGGGGGGHHHHGGHHGHHHHHHHHHHHHHHHGGGEFHHHHHHHHHHHHHHHHHGGGGGHHGGGGGFHHHHHGHHGHHHFGHHHHHHGHHHHHHHHHHHGGGGGGHHHHHHHHHHFHHHHHGFGGGGHGGGGGGE
@M02034:409:000000000-BFKT7:1:1106:11748:13002 1:N:0:32
AAAGTCGAGGTGCCTAAAGTGGCAACCCAGACGGTTGGTGGTGTAGAGCTTCCTGTAGCCGCATGGCGTTCGTACTTAAATATGGAACTAACCATTCCAATTTTCGCTGTCTCTTATACACATCTCCGAGCCCACGAGACCAGAGAGGAT
+
AAAAAFABBBAAGGGGGGGGGGFFFHFEFHAAE2EFGEFGGGFHFHHHFFHFEHGHG5GFGG?EFHHGGGGGGFCGGDDBGGHHGBDFGGCCFBGGHGD4FGGHHEGGFGFHHHGFHGHGHFG1GHBADD?D/?CC/@ADCC00?FDC0G
@M02034:409:000000000-BFKT7:1:1106:2734:13006 1:N:0:32
AAAGTCGAGGTGCCTAAAGTGGCAACCCAGACTCATACTTGTGTTGGTGGTGTAGAGCTTCCTGTAGCCGCATGGCGTTCGTACTTAAATATGGAACTAACCATTCCAATTTTCGCTGTCTCTTATACACATCTCCGAGCCCACGAGACC
+
AAAABFBB?>ABGGGGGGGGGGGFFHAEFHEFHHCEGHBEFFCGGHFFGGEFHHBBGFHHFGHHGHHFHGGGEGHGGGGGGEHHHHHFHHFHHE3FFHBEGAEGHHFF4BFGHFGGG<EGHBGHGHGHHGHHGHHHGC/<BCFEGG?DGE
@M02034:409:000000000-BFKT7:1:1106:24048:13007 1:N:0:32
AAAGTCGAGGTGCCTAAAGTGGCAACCCAGACTAGTAAGGAGGTTGGTGGTGTAGAGCTTCCTGTAGCCGCATGGCGTTCGTACTTAAATATGGAACTAACCATTCCAATTTTCGCTGTCTCTTATACACATCTCCGAGCCCACGAGACC
+
CCCCCFACCCCCGGGGGGGGGGGHHGGGGHHGHHC5FGHGHDGGHHGGGGEFHHHHHHHHHHHHHHHHHGGFGGHHGGGGGGHHHHHHHHHHHFFGFHHHHHHHHHHHHHHHHHGGGGGHGHHHHHHHGFHHHHHHGB/CFGHGGGGGGA
@M02034:409:000000000-BFKT7:1:1106:16175:13009 1:N:0:32
AAAGTCGAGGTGCCTAAAGTGGCAACCCAGACTAATAAGAAGGTTGGTGGTGTAGAGCTTCCTGTAGCCGCATGGCGTTCGTACTTAAATATGGAACTAACCATTCCAATTTTCGCTGTCTCTTATACACATCTCCGAGCCCACGAGACC
+
CBCCCFCCBCBCGGGGGGGGGGGHHHHGGHHGHHHHHHHHHHHGHHGEGGGGHHHHHHHHHHHHHHHHHGGGGGHHGGGGGGHHHHHHHHHHHHGHHHHGHHGHHHHHHHHHHHGGGGGHHHHHHHHHHHGHHHHHGGGGGGHGGGGGGG
@M02034:409:000000000-BFKT7:1:1106:11266:13011 1:N:0:32
AAAGTCGAGGTGCCTAAAGTGGCAACCCAGACTCGGCCGCCTGTTGGTGGTGTAGAGCTTCCTGTAGCCGCATGGCGTTCGTACTTAAATATGGAACTAACCATTCCAATTTTCGCTGTCTCTTATACACATCTCCGAGCCCACGAGACC
+
BBBBBFBBBBBBGFGGGGGGGGGHHHHGGGHGHHEEGDEGGFHHGHGGGGGGHHHFHHHHFHHHHHHHHGGFEEHGGGGFGGFHHHHDFGBHHGD?GGEGHFDGHHFFHHHHHGGGGGGFHGHHGHHHGGDG2G22??//<<GGGDGG<C
@M02034:409:000000000-BFKT7:1:1106:11285:13015 1:N:0:32
AAAGTCGAGGTGCCTAAAGTGGCAACCCAGACTCAGTGTGGTGTTGGTGGTGTAGAGCTTCCTGTAGCCGCATGGCGTTCGTACTTAAATATGGAACTAACCATTCCAATTTTCGCTGTCTCTTATACACATCTCCGAGCCCACGAGACC
+
BBBBBFABBBBBGGGGGGGGGGGHHHFGGHHGHHHHHHFHGHGHGHHGFGEFHHHGGHHHHGHHHHHGHGGEFGHHGGGGGGHHHHFBGFFFHBFGFGFFHHEHHHFFGGHHHHGGGGGHHGHHHHBGFFFGGHDFF@@CGEGGGCGAGA
@M02034:409:000000000-BFKT7:1:1106:14590:13017 1:N:0:32
AAAGTCGAGGTGCCTAAAGTGGCAACCCAGACTAGTAATACGGTTGGTGGTGTAGAGCTTCCTGTAGCCGCATGGCGTTCGTACTTAAATATGGAACTAACCATTCCAATTTTCGCTGTCTCTTATACACATCTCCGAGCCCACGAGACC
+
BBBCBFBBCCBCGGGGGGGGGGGHHHHGGHHGHHHHHHHHHHGHGGGGGGGFGHHHHHHHHHHHHHHHHGGGGGHHGGGGGGHHHHHHHHHHHHGFHHHHHHHHHHHHHHHHHHGGGGGHHHHHHHHHHHGHHHHHGCGGGGHGGGGGGG
@M02034:409:000000000-BFKT7:1:1106:22880:13022 1:N:0:32
AAAGTCGAGGTGCCTAAAGTGGCAACCCAGACTAATCCTAAGGTTGGTGGTGTAGAGCTTCCTGTAGCCGCATGGCGTTCGTACTTAAATATGGAACTAACCATTCCAATTTTCGCTGTCTCTTATACACATCTCCGAGCCCACGAGACC
+
BBBBBFBBDBABGGGGGFGGGGGHHHHGGHHGHHHHGHHHDHHGGHFGGGEFGHHFHHHHHHHGHHHHHGGGGGHHGGGGGGFHHHHFHHGGGBEFHHHHHHHHHHHHFGHHHHGGGGGHGHHHHHGHHHHHHHHHG?GGGGHGGGGGGG
@M02034:409:000000000-BFKT7:1:1106:15744:13024 1:N:0:32
AAAGTCGAGGTGCCTAAAGTGGCAACCCAGACTACTCCTCCTGTTGGTGGTGTAGAGCTTCCTGTAGCCGCATGGCGTTCGTACTTAAATATGGAACTAACCATTCCAATTTTCGCTGTCTCTTATACACATCTCCGAGCCCACGAGACC
+
CCCCCFCCCCBCGGGGGGGGGGGHHHHGGHHGHHHHGFGGEGHHHHHEFGGFHHHHHHHHHHHHHHHHHGGFGGHHGGGGGGHHHHHGHHHHHHEGFHHHHHGHHHHHGGHHHHGGGGGHGHHHHHGHHHFHHHHHGGGGGGHGGFGGGC
@M02034:409:000000000-BFKT7:1:1106:13981:13024 1:N:0:32
AAAGTCGAGGTGCCTAAAGTGGCAACCCAGACTAATCAGAATGTTGGTGGTGTAGAGCTTCCTGTAGCCGCATGGCGTTCGTACTTAAATATGGAACTAACCATTCCAATTTTCGCTGTCTCTTATACACATCTCCGAGCCCACGAGACC
+
CCCCCFCCCCBCGGGGGGGFGGGGHHHGGHHGHHHHHHHHHHHGHHGAFGEFHGHFHFFGFFHHHHHHHGGGGGHEGEFGGEFHHHHHHHGHHHFGHHGHHHGHHHHEHHHHGEEGGGEHFHHHFH?4GHBGHHHHGFGFGGGGGCFGGF
@M02034:409:000000000-BFKT7:1:1106:8288:13029 1:N:0:32
AAAGTCGAGGTGCCTAAAGTGGCAACCCAGACTAGTACGCAGGTTGGTGGTGTAGAGCTTCCTGTAGCCGCATGGCGTTCGTACTTAAATATGGAACTAACCATTCCAATTTTCGCTGTCTCTTATACACATCTCCGAGCCCACGAGACC
+
CCDCBFCCCCCCGGGGGGGFGGGHHHHGGHHGHHHHHHGGGGGHGHGGGGEFGHHHHHHHHHHHHHHHHGGGGGHHGGGGGFGHHHHHHHHHHHFFFHGHHHHHHHGGHHHHHHGGGGGHHHHHHHGHFHGGHHFHGCGGGGHGGCGGGG
@M02034:409:000000000-BFKT7:1:1106:16719:13032 1:N:0:32
AAAGTCGAGGTGCCTAAAGTGGCAACCCAGACTCCTAATAAGGTTGGTGGTGTAGAGCTTCCTGTAGCCGCATGGCGTTCGTACTTAAATATGGAACTAACCATTCCAATTTTCGCTGTCTCTTATACACATCTCCGAGCCCACGAGACC
+
CCCCCFBCCCCCGGGGGGGGGGGHHHHGGHHGHHHGHHHHHHHHHHGEFGEFGHHHHHHHHHHHHHHHHGGCGGHHGGGGGGHHHHHHHHHHHHGHHHHHHGHHHHGGHHHHHHGGGGGHHHHHHHGHGHHHHHGHG@GGGGHGGGGGDF
@M02034:409:000000000-BFKT7:1:1106:9847:13039 1:N:0:32
AAAGTCGAGGTGCCTAAAGTGGCAACCCAGACTAATAAGAATGTTGGTGGTGTAGAGC
+
CCCCCFABCCCCGGGGGGGGGGGHHHHGGHHGHH3AGDGAABGHAG22A2B113D5A5
@M02034:409:000000000-BFKT7:1:1106:18096:13040 1:N:0:32
AAAGTCGAGGTGCCTAAAGTGGCAACCCAGACTGGGGGTGCGGTTGGTGGTGTAGAGCTTCCTGTAGCCGCATGGCGTTCGTACTTAAATATGGAACTAACCATTCCAATTTTCGCTGTCTCTTATACACATCTCCGAGCCCACGAGACC
+
BCBCBFBCBCABGGGGGGGGGGGHHHHGGHHGHHHHGGEGGGGGGGGEFGEFHHHHHHHHHHHHHHHGHGGGGGHHGGGGGFHHHHHHHHHGHHFGHHHHHHHHGHGHHHHHHHGGGGGEHHHHFHGFHHGHHFHHD<DGGGHGGGGGGE
@M02034:409:000000000-BFKT7:1:1106:5589:13045 1:N:0:32
AAAGTCGAGGTGCCTAAAGTGGCAACCCAGACTCAGTCTCCTGTTGGTGGTGTAGAGCTTCCTGTAGCCGCATGGCGTTCGTACTTAAATATGGAACTAACCATTCCAATTTTCGCTGTCTCTTATACACATCTCCGAGCCCACGAGACC
+
BBBBBFBBBBAAGGGGGGGGGGGHHHHGGHHGHHHHHHHHHHFHHHGAFEEFGGHFHHHHHGHHHFHHHGGGGGGFGGGGGGHHHHHHHHGHHHFHFHHHHHGGHHHHHGHHHFEEGGGFFHHHGHGGHHEHFHFHGCGFGGHGGGGGGF
@M02034:409:000000000-BFKT7:1:1106:14944:13052 1:N:0:32
AAAGTCGAGGTGCCTAAAGTGGCAACCCAGACTAATAATAATGTTGGTGGTGTAGAGCTTCCTGTAGCCGCATGGCGTTCGTACTTAAATATGGAACTAACCATTCCAATTTTCGCTGTCTCTTATACACATCTCCGAGCCCACGAGACC
+
BBCCCFCCCCCCGGGGGGGGGGGHHHHGGHHGHHHHHHHHHHHHHHHGGGEFGHHHHHHHHHHHHHHHHGGGGGHHGGGGGGHHHHGHHHHHHHHHHHHHHHHHHHHHHHHHHHGGGGGGHGHHHHHFHHGHHHHFG?CDGGHGGGGGGF
@M02034:409:000000000-BFKT7:1:1106:15294:13052 1:N:0:32
AAAGTCGAGGTGCCTAAAGTGGCAACCCAGACTCAGAAGCAGGTTGGTGGTGTAGAGCTTCCTGTAGCCGCATGGCGTTCGTACTTAAATATGGAACTAACCATTCCAATTTTCGCTGTCTCTTATACACATCTCCGAGCCCACGAGACC
+
BBBCBFBBCCBBGGGGGGGGGGGHHHHGGGHGHHHHHHHHHHHFFHGFFGFFHGHFHGHHHHHHHHHHHGGGGGHHGGGGGGHHHHHFHHHHHHGFGFGCFHHHHHGHHHFHHFGGGGGGHGHHHHGHFHFHHHFDD?CGGGHGGGGGGE
@M02034:409:000000000-BFKT7:1:1106:25493:13053 1:N:0:32
AAAGTCGAGGTGCCTAAAGTGGCAACCCAGACTAGGCCGGGGGTTGGTGGTGTAGAGCCTCCTGTAGCCGCATGGCGTTCGTACTTAAATATGGAACTAACCATTCCAATTTTCGCTGTCTCTTATACACATCTCCGAGCCCACGAGACC
+
CBCCCFCCCCBBGGGGGGGGGGGHHHHGGHHGHHHHHHGGGGGGGGGGGGFFFHHHHHHHHHHHHHHHHGGGGGHHGEGGGGHHHHHHHHHHHHFGFHGHHHHHHHHHHHHHHHGGGGGHHHHHFHHHHHHHHHHHGFGGGGHGGGGGGG
@M02034:409:000000000-BFKT7:1:1106:16216:13058 1:N:0:32
AAAGTCGAGGTGCCTAAAGTGGCAACCCAGACTGAGGG
+
CCCDBFBBBBBCGGGGGGGGGGGHHHHGGHHGHH332B
@M02034:409:000000000-BFKT7:1:1106:22602:13058 1:N:0:32
AAAGTCGAGGTGCCTAAAGTGGCAACCCAGACTAGGGAGGGTGTTGGTGGTGTAGAGCTTCCTGTAGCCGCATGGCGTTCGTACTTAAATATGGAACTAACCATTCCAATTTTCGCTGTCTCTTATACACATCTCCGAGCCACGAGACCA
+
BBBBBFBBBBAAGGGGGGGGGGGGFHGGGHHGHHHHGGGGGFFGGHHEFGAFGHHHHHHHHGHGGHHHHGEGGGHHGEGFGFBGHHFHHHEGHG?EFHBGHGHHHHHGHHHHHHGGGGFHHHHHFHFHHHHHHHGB</CGGHGGGGGGGH
@M02034:409:000000000-BFKT7:1:1106:16462:13062 1:N:0:32
AAAGTCGAGGTGCCTAAAGTGGCAACCCAGACTGCGAATAAGGTTGGTGGTGTAGAGCTTCCTGTAGCCGCATGGCGTTCGTACTTAAATATGGAACTAACCATTCCAATTTTCGCTGTCTCTTATACACATCTCCGAGCCCACGAGACC
+
BBBBAFBBBBBBGGGGGGGGGGGGFHCEFGGGGHHEGGGGHHHGHHGEEEEFGFHGGFFHHHHHHHHHHGGGGGHHGEGGFEFGHHFFHGFHHHEFFGHHHHHHHHFGFGHHHHGGGGGGGHHHFHHHFGFFFHHGE?FFGGHGGGG<CE
@M02034:409:000000000-BFKT7:1:1106:21217:13076 1:N:0:32
AAAGTCGAGGTGCCTAAAGTGGCAACCCAGACTACGAGTCATGTTGGTGGTGTAGAGCTTCCTGTAGCCGCATGGCGTTCGTACTTAAATATGGAACTAACCATTCCAATTTTCGCTGTCTCTTATACACATCTCCGAGCCCACGAGACC
+
CCCCCFABCCCCGGGGGGGGGGGHHHHGGHGGHHHGEGGHHGHHHHGGGGFFHHHHHHHHHHHHHHHHHGGGGGHHGGGGGGHHHHHHHHGHHHHHGHHHGHHHHHGHHHHHHGGGGGGHHHHHHHHHGHFHHHHHGCGGGGHGGGGFGG
@M02034:409:000000000-BFKT7:1:1106:19829:13076 1:N:0:32
AAAGTCGAGGTGCCTAAAGTGGCAACCCAGACTGGGATTACTGTTGGTGGTGTAGAGCTTCCTGTAGCCGCATGGCGTTCGTACTTAAATATGGAACTAACCATTCCAATTTTCGCTGTCTCTTATACACATCTCCGAGCCCACGAGAC
+
BBBBBFBBBBAAGGGGGGGGGGGGHHGGGHHGHHHHGHHHGHHHHHGEGGGFGFGFHGHHHHHHHHHHHGGEEGHFGEGGGFCEHHHHHHGHHHDGFFBGHHFFGGFBFGFHG4@GGGAGFHGGFD44?FF2FGGBD/<<DGEGB/CGG
@M02034:409:000000000-BFKT7:1:1106:19814:13087 1:N:0:32
AAAGTCGAGGTGCCTAAAGTGGCAACCCAGACTGGGATTACTGTTGGTGGTGTAGAGCTTCCTGTAGCCGCATGGCGTTCGTACTTAAATATGGAACTAACCATTCCAATTTTCGCTGTCTCTTATACACATCTCCGAGCCCACGAGACC
+
AABCAFBBBBCCGGGGGGGGGGGHHHHGGHHGHHHHGHHHHHHHHHHEFGEFFGHHHHHHHHHHHHHHHGGGGGHHGGGGGFFHHHGHHHHHHHGBFHFGHHHHHHHHHHHHHFGGGGGHHFHHHHHHHHFHHHFHGFGGGGHGGCFGGF
@M02034:409:000000000-BFKT7:1:1106:21682:13094 1:N:0:32
AAAGTCGAGGTGCCTAAAGTGGCAACCCAGACTATGCGGCCGGTTGGTGGTGTAGAGCTTCCTGTAGCCGCATGGCGTTCGTACTTAAATATGGAACTAACCATTCCAATTTTCGCTGTCTCTTATACACATCTCCGAGCCCACGAGACC
+
BBBBBFBBBBBBGGGGGGGGGGGHHHHGGHHGHHHHHDGGEFGEGGGGGGEFGFHEGGFHHHHHHHHGFGGFGGGAEEEGGEFFHHHG3GBGGHFDFFDGFA3EEGHGHHHHHFFGGG?BFDGGGG2DGFHHHHHHE?DGGAGFFGGDDE
@M02034:409:000000000-BFKT7:1:1106:3045:13096 1:N:0:32
AAAGTCGAGGTGCCTAAAGTGGCAACCCAGACTAATCCTCAGGTTGGTGGTGTAGAGCTTCCTGTAGCCGCATGGCGTTCGTACTTAAATATGGAACTAACCATTCCAATTTTCGCTGTCTCTTATACACATCTCCGAGCCCACGAGACC
+
CCABCFCCCCCCGGGGGGGGGGGHHHFGGHHGHHHHHHHHHHHGHHGEFGEFHHHHHHHHHHHHHHHHHGEFGGHHGGGGGEHHHHHFHHHHHHBFHHHGHHGHHHGFHHHHHHGGGGGHHHHHHHHHFHGHHHGFG?FGCFHGGGGGGF
@M02034:409:000000000-BFKT7:1:1106:24707:13103 1:N:0:32
AAAGTCGAGGTGCCTAAAGTGGCAACCCAGACTCGGACGCCGGTTGGTGGTGTAGAGCTTCCTGTAGCCGCATGGCGTTCGTACTTAAATATGGAACTAACCATTCCAATTTTCGCTGTCTCTTATACACATCTCCGAGCCCACGAGATA
+
CCCCCFCCBCBCGGGGGGGGGGGHHHGGGHHGHHGGGGGGGGGGEFGFGGFFHHHFHHHHHHHHGGHHHGGGGGHHGGGGGGFHHHHGHHFHHHGGHHHHHHHHHHGHHHHHHHGGGGDHHHHHGHHHEHHHHHGGF?DCGGHGGGGGGD
@M02034:409:000000000-BFKT7:1:1106:3765:13104 1:N:0:32
AAAGTCGAGGTGCCTAAAGTGGCAACCCAGACTAGTGGGGGTGTTGGTGGTGTAGAGCTTCCTGTAGCCGCATGGCGTTCGTACTTAAATATGGAACTAACCATTCCAATTTTCGCTGTCTCTTATACACATCTCCGAGCCCACGAGACC
+
AABCBFABCBCCGGGGGGGFFGGHHHHGGGHGHFHHEFAEGGGGGHHGFGEGHHHHHHHHHHHHGHHHHGGGGGHHGGGGGGHHHHHGHHHHHHFGHHGGFHGFHHGHHHHHHHGGGGGHFHHHHHHHHB<GHHFHGGGCGEHGFGGGG<
@M02034:409:000000000-BFKT7:1:1106:2643:13105 1:N:0:32
AAAGTCGAGGTGCCTAAAGTGGCAACCCAGACTTGTGCGTCGGTTGGTGGTGTAGAGCTTCCTGTAGCCGCATGGCGTTCGTACTTAAATATGGAACTAACCATTCCAATTTTCGCTGTCTCTTATACACATCTCCGAGCCCACGAGACC
+
BCCCBFBBCBABGGGGGGGGGGGHHHHGGHHGHHGHHHGFEGGGGGGFFGEGGDGFHFGHFHHHHGFFGGGGGGHFFEEGEEGHHHHDGHGHHH33FHHGFGEGHHH4GGHHHDEFGDADFHGGGGHFHFHHHHHFD/ADC=GGD-CAAF
@M02034:409:000000000-BFKT7:1:1106:24081:13108 1:N:0:32
AAAGTCGAGGTGCCTAAAGTGGCAACCCAGACTAATAAGAATGTTGGTGGTGTAGAGCTTCCCCTAGCCGCATGGCGTTCGTACTTAAATATGGTACTAACTTTTCCAATTTTTGCTGTCTCTTATACACCTCTCCG
+
BBBBBFBBBBABGGGGGGGGGGGHHHHGGHHGHDADA5B55B5BA5F222BA13F5A53B5BB2B123AAE>EEC10>>F?>2?1EG33@F@@@44B@FG334B44B44B3B?4/BF?4B4BB44B44??33BBB2?
@M02034:409:000000000-BFKT7:1:1106:14553:13115 1:N:0:32
AAAGTCGAGGTGCCTAAAGTGGCAACCCAGACTAAGGATAATGTTGGTGGTGTAGAGCTTCCTGTAGCCGCATGGCGTTCGTACTTAAATATGGAACTAACCATTCCAATTTTCGCTGTCTCTTATACACATCTCCGAGCCCACGAGACC
+
CCCCCFABCBBCGGGGGGGGGGGHHHHGGHHGHHHHHHHHHHHHHHHGGGGGHHHHHHHHHHHHHHHHHGGFGGHHGGGGGFHHHHHHHHHHHHHGHGGHHHHHHHGHHHHHHHGGGGGHHHHHHHHHHHHHHHHHGDGGGGHGGGGGGG
@M02034:409:000000000-BFKT7:1:1106:25522:13122 1:N:0:32
AAAGTCGAGGTGCCTAAAGTGGCAACCCAGACTAATAATAAGGTTGGTGGTGTAGAGCTTCCTGTAGCCGCATGGCGTTCGTACTTAAATATGGAACTAACCATTCCAATTTTCGCTGTCTCTTATACACATCTCCGAGCCCACGAGACC
+
CCCCCFCCCCABGGGGGGGGGGGHHHHGGHHGHHHHHHHHHHHHGHGGGGGFGHHHHGHHHHHHHHHHHGGGGGHHGGGGGGHHHHHHHHHHHHFGHHHGHHHHHHHHHHHHHHGGGGGHHHHHHHGHHHGHHHGHGDGGGGHGGGGGGG
@M02034:409:000000000-BFKT7:1:1106:20669:13123 1:N:0:32
AAAGTCGAGGTGCCTAAAGTGGCAACCCAGACTACGAATACGGTTGGTGGTGTAGAGCTTCCTGTAGCCGCATGGCGTTCGTACTTAAATATGGAACTAACCATTCCAATTTTCGCTGTCTCTTATACACATCTCCGAGCCCACGAGACC
+
AAA1AFAA1A>AGGBFGFGBE1A0GH0AEEHFGBFAAAAEHF/FFE/A/A/BFE12FB1FHCGABGDGHGGEEFHHGGGFFEBE/GBFGB@FD111BF1FGFDGFHGFDG1GHGCFGA?GDGGGFG2B>CDCGFD<C</<<FHFGG/CCF
@M02034:409:000000000-BFKT7:1:1106:21119:13124 1:N:0:32
AAAGTCGAGGTGCCTAAAGTGGCAACCCAGACTACGTGTCAGGTTGGTGGTGTAGAGCTTCCTGTAGCCGCATGGCGTTCGTACTTAAATATGGAACTAACCATTCCAATTTTCGCTGTCTCTTATACACATCTCCGAGCCCACGAGACC
+
CCCCCFCBCCCCGGGGGGGGGGGHHHHGGHHGHHHGHHHHHHHHGHGGGGGGHHHGHHHHHHHHHHHHHGGFEGHHGGGGGGGHHHGGGHHHHHFGGHHHHHHGHHGHFHHHHHGGGGGGHHHHGHHHHFHHHHGHFCCFGGFGGFGGGG
@M02034:409:000000000-BFKT7:1:1106:24089:13125 1:N:0:32
AAAGTCGAGGTGCCTAAAGTGGCAACCCAGACTAATAAGAATGTTGGTGGTGTAGAGCTTCCCCTAGCCGCATGGCGTTCGTACTTAAATATGGAACTAACCATTCCAATTTTCGCTGTCTCTTATACACATCTCCGAGCCCACGAGACC
+
AAA>ABAADBAACGFGFGGGGCFBCHHE22BFHHH5FFAB5F5FFFE2A2AFGBDDGBGHHFFGGGHHHGGEAEHHEEEEGGGH?FDBFE@EFHFEFGGGHH3CGHHBGFBHHFEGGGAGFFGF4GGFDGGCBGH1E<BC@F/?@/>?DF
@M02034:409:000000000-BFKT7:1:1106:4428:13126 1:N:0:32
AAAGTCGAGGTGCCTAAAGTGGCAACCCAGACTACGCCTTCGGTTGGTGGTGTAGAGCTTCCTGTAGCCGCATGGCGTTCGTACTTAAATATGGAACTAACCATTCCAATTTTCGCTGTCTCTTATACACATCTCCGAGCCCACGAGACA
+
CCCDBFBBBCBBGGGGGGGGGGGHHHHGGHHGHHHGGGHGHHGGGGGGFGEGHHHGHHHHHHHHGHHHHGGFGGHHGGGGGGHHHHHHHHHHHHGHHHGHHHHHHHGHHHHHHHGGGGGHHHHHHHHHGHGHHHFHGDGGGGHGGGGAGH
@M02034:409:000000000-BFKT7:1:1106:8229:13127 1:N:0:32
AAAGTCGAGGTGCCTAAAGTGGCAACCCAGACTAATAAGAGTGTTGGTGGTGTAGAGCTTCCTGTAGCCGCATGGCGTTCGTACTTAAATATGGAACTAACCATTCCAATTTTCGCTGTCTCTTATACACATCTCCGAGCCCACGAGACC
+
CCBCBFABCCBCGGGGGGGGGGGHHHHGGHHGHHHHHHHHHHHHHHHFFGEFHHHHHHHHHHHHHHHHGGGGGGHHGGGGGFHHHHHHHHHGHHGHHHHHHHHHHHHHHHHHHHGGGGGHHGHHHHHHFHHGHHGGGCCCDGGFGCGGGF
@M02034:409:000000000-BFKT7:1:1106:17277:13130 1:N:0:32
AAAGTCGAGGTGCCTAAAGTGGCAACCCAGACTCCTTCGGGGGTTGGTGGTGTAGAGCTTCCTGTAGCCGCATGGCGTTCGTACTTAAATATGGAACTAACCATTCCAATTTTCGCTGTCTCTTATACACATCTCCGAGCCCACGAGACC
+
BCCCCFCCCCCCGGGGGGGGGGGHHHHGGHHGHHHHHHHGGFGGFGGGGGGGHHHHHHHHHHHHHHHHHGGFFGHHGGGGGFGHGHFGHHGHHGGGHHFHHHHHHHGGHGHHHHGGGGGHHFHHHHHHEHGHHHHFG-CCDGHGGGGGGF
@M02034:409:000000000-BFKT7:1:1106:19982:13131 1:N:0:32
AAAGTCGAGGTGCCTAAAGTGGCAACCCAGACTAATAAGAGTGTTGGTG
+
AAAA1D>>A@AA1FGF111BAFFHCHFFBCEFHHCG2GGGHBGDGHH/B
@M02034:409:000000000-BFKT7:1:1106:17087:13133 1:N:0:32
AAAGTCGAGGTGCCTAAAGTGGCAACCCAGACTAGGGATACGGTTGGTGGTGTAGAGCTTCCTGTAGCCGCATGGCGTTCGTACTTAAATATGGAACTAACCATTCCAATTTTCGCTGTCTCTTATACACATCTCCGAGCCCACGAGACC
+
BBBBBFAAAD>AGGGGGGGFFGGHFHHGCDHGHHHHGFHGHGCHGGGEFEEAFGFFGFGHHGHHFHGHHGCEEEH?FEEEFGEGHHFFHFGHHHDBG3?FEHGFFHHGFFEGG4/EECEG3GFHFDDHFC2BGHFGG/D@DECCC<A/AC
@M02034:409:000000000-BFKT7:1:1106:16565:13138 1:N:0:32
AAAGTCGAGGTGCCTAAAGTGGCAACCCAGACTAATAGTCAGATTGGT
+
BBBBBFABBBBBGGGFFGGGGGGHHHHGGHHDC33D5DG55555DF25
@M02034:409:000000000-BFKT7:1:1106:29346:13141 1:N:0:32
AAAGTCGAGGTGCCTAAAGTGGCAACCCAGACTAATAATCCGGTTGAGGGTGCAGA
+
CCCCCFBCBBCCGGGGGGGGGGGHHHHGGHHGHF3F55D55AEEAE3A21B113D5
@M02034:409:000000000-BFKT7:1:1106:18466:13141 1:N:0:32
AAAGTCGAGGTGCCTAAAGTGGCAACCCAGACTGGGTCTAATGTTGGTGGTGTAGAGCTTCCTGTAGCCGCATGGCGTTCGTACTTAAATATGGAACTAACCATTCCAATTTTCGCTGTCTCTTATACACATCTCCGAGCCCACGAGACC
+
AAAABFBBBBABGGGGGGGBGDGFFHHGGHFGFHHFGFHFHGGHGFFEFEAFGFHGHFHHHGHHHHHHHGGEEFHHGEGGGECGGHHFHHFHHGBBGHFGHGEHHHHFGGFHHDEGGFEFHHHHHGFFFHGBGHGFFCGGCGHFCGGGGE
@M02034:409:000000000-BFKT7:1:1106:4420:13143 1:N:0:32
AAAGTCGAGGTGCCTAAAGTGGCAACCCAGACTCAGTGTTCGGTTGGTGGTGTAGAGCTTCCTGTAGCCGCATGGCGTTCGTACTTAAATATGGAACTAACCATTCCAATTTTCGCTGTCTCTTATACACATCTCCGAGCCCACGAGACC
+
AAABAFAABBBBGGGFEGGFGGGHHHHGGHGGHHHGDFHHHFEAEEGEFF1FHHHHHHHGHFHHFHHFHE@EGGGHGGGGGGHHHHHHFHHHHGGGFEB?GFHHHHGHEHHHFHEEGGGFHFHHHHGH322GHGGHG/CCCE/FDGGGGG
@M02034:409:000000000-BFKT7:1:1106:13409:13144 1:N:0:32
AAAGTCGAGGTGCCTAAAGTGGCAACCCAGACTCTTTCGGATGTTGGTGGTGTAGAGCTTCCTGTAGCCGCATGGCGTTCGTACTTAAATATGGAACTAACCATTCCAATTTTCGCTGTCTCTTATACACATCTCCGAGCCCACGAGACC
+
BBBBBFABBDBBGGGGGGGGGGGHHHHGGHHGHHFHHFGGEEEBFHHGGGEFFHHBGFHHHHHHHHHFHGG?FFHGGGGGGGFGHHFFFGGGGHBGGHGFCFFGFHGFHHGHHHGGGGGFHHHHHHFGBFGFFGFFFFCGGGGGC@FFDF
@M02034:409:000000000-BFKT7:1:1106:4453:13147 1:N:0:32
AAAGTCGAGGTGCCTAAAGTGGCAACCCAGACTCAGCATAATGTTGGTGGTGTAGAGCTTCCTGTAGCCGCATGGCGTTCGTACTTAAATATGGAACTAACCATTCCAATTTTCGCTGTCTCTTATACACATCTCCGAGCCCACGAGACC
+
BBBBBFBBBBABFGGGGGGGFFGGHHHGGHHGHGHGHGHHHHHHHFGEFEEFHFHGHHHHHHHHGHHHHGGGGGHHFEGGFEGHGHHGHBFHHFFFHHGHHGGHHHGHHHHHHHGGGGEHFHHHHH4GFGFHHHHHGFGGCGHGGFG?AF
@M02034:409:000000000-BFKT7:1:1106:2933:13149 1:N:0:32
AAAGTCGAGGTGCCTAAAGTGGCAACCCAGACTCAGAATCATGTTGGTGGTGTAGAGCTTCCTGTAGCCGCATGGCGTTCGTACTTAAATATGGAACTAACCATTCCAATTTTCGCTGTCTCTTATACACATCTCCGAG
+
AA>AABAADD>ABGFGGGFGGBECF4GE2EAA3ABFBFHBFGHHFFHEFABEGFB5EFDFB3AAB5FDGEAE>EFAE>E1?FC1?EGFFFDGGBB3BF33B133D4BBGDGDG4E//?E3FBFHEFEB432?2BBB</>
@M02034:409:000000000-BFKT7:1:1106:21778:13151 1:N:0:32
AAAGTCGAGGTGCCTAAAGTGGCAACCCAGACTAGGGCTGAGGTTG
+
BBBBBFBBBBBBGGGGGGGGGGGHHHHGGHHGH3AE2B22BFGF2F
@M02034:409:000000000-BFKT7:1:1106:7957:13153 1:N:0:32
AAAGTCGAGGTGCCTAAAGTGGCAACCCAGACTACGAAGCATGTTGGTGGTGTAGAGCTTCCTGTAGCCGCATGGCGTTCGTACTTAAATATGGAACTAACCATTCCAATTTTCGCTGTCTCTTATACACATCTCCGAGCCCACGAGACC
+
BBBCCFCCCCCBGGGGGGGGGGGHHHHGGGHGHHHGGGGGHHHHHHHGGGGGHHHHHHHHHHHHHHHHHGGGGGHHGGGGGGHHHHHHHHHHHGGHHHGHHHGHHHHGHHGHHHGGGGGGHGHHHHHHHHFHHGFGD<<DGGHGGCGDDE
@M02034:409:000000000-BFKT7:1:1106:22142:13160 1:N:0:32
AAAGTCGAGGTGCCTAAAGTGGCAACCCAGACTAATAAGCATGTTGGTGGTGTAGAGCTTCCTGTAGCCGCATGGCGTTCGTACTTAAATATGGAACTAACCATTCCAATTTTCGCTGTCTCTTATACACATCTCCGAGCCCACGAGACC
+
CCCCCFABBCBBGGGGGGGGGGGHHHHGGHHGHHHHHHHHHHHHHHHGEFEFGFHFGGHHHHHHHHHHHGGGGGGFEEFGGEFHHHHHHHHHHH3DGHHHFHFGFHHFHHHHHHGGGGFHFHHGFHGHHHHHHHHFGBDCFGHGGCDDGF
@M02034:409:000000000-BFKT7:1:1106:24097:13163 1:N:0:32
AAAGTCGAGGTGCCTAAAGTGGCAACCCAGACTAAGGGTGGGGTTGGTGGTGTAGAGCTTCCTGTAGCCGCATGGCGTTCGTACTTAAATATGGAACTAACCATTCCAATTTTCGCTGTCTCTTATACACATCTCCGAGCCCACGAGACC
+
ABBBBFCCCCABGGGGGGGGGGGGHHHGGHHGHHHHHHFFGGGGFGGGG?EFHHHHHHHHHHHHHHHHHGGGGGHHGGGGGFHHHHHHHHGHHHFHHHHHHHHHHHGHHHHHHHGGGGGHHHHGHHHHHHGHHHHHG?GGGGHGGGGGGG
@M02034:409:000000000-BFKT7:1:1106:20941:13164 1:N:0:32
AAAGTCGAGGTGCCTAAAGTGGCAACCCAGACTCGTAAGGATGTTGGTGGTGTAGAGCTTCCTGTAGCCGCATGGCGTTCGTACTTAAATATGGAACTAACCATTCCAATTTTCGCTGTCTCTTATACACATCTCCGAGCCCACGAGACC
+
CCCCCFBCCBBCGGGGGGGGGGGHHHHGGHHGHHGHCGHHDGHHHHHEFEGFHHHGFBGH5GHHHFHHHGGEEGHFCEFGGGHHHHH3GGHHHHBFGHHHFFGFHFHHHGHHHGGGGGGHHHHHHHFHHHBGHGHFG/?@DGHGGACDGG
@M02034:409:000000000-BFKT7:1:1106:18750:13170 1:N:0:32
AAAGTCGAGGTGCCTAAAGTGGCAACCCAGACTCATCCGAGTGTTGGTGGTGTAGAGCTTCCTGTAGCCGCATGGCGTTCGTACTTAAATATGGAACTAACCATTCCAATTTTCGCTGTCTCTTATACACATCTCCGAGCCCACGAGACC
+
BBBBBFBBBBBBGGGGGGGGGGGHHHHGGHHGHHHHHHGGGGHHHHHEFGABGFHFHHHHHHHHGHHHHGGEEGHHGGGGGEFHHHHHHHFGHH@FGHBFHHHHHHHGFFGHHHFGGFGHHGFGGHGGFHGFGHGFGCGC@FHGGGGGGG
@M02034:409:000000000-BFKT7:1:1106:18279:13173 1:N:0:32
AAAGTCGAGGTGCCTAAAGTGGCAACCCAGACTACTGCTCCGGTTGGTGGTGTAGAGCTTCCTGTAGCCGCATGGCGTTCGTACTTAAATATGGAACTAACCATTCCAATTTTCGCTGTCTCTTATACACATCTCCGAGCCCACGAGACC
+
BBBABFBBBBABGGGGGGGGGGGHHHHGGHHGHHHHHHHHHGGGGGGGGGFFHGHHHHHHHHHHHGHHHGGFGGHFGGGGGFHGGHHFHHGHHHFGHHGHGHGGHHFFHHGHHHGGGGGHHGHHHGGHFHBGHHHFB?CGGGHGGGGGDA
@M02034:409:000000000-BFKT7:1:1106:14274:13177 1:N:0:32
AAAGTCGAGGTGCCTAAAGTGGCAACCCAGACTAATGGTGGGGTTGGTGGTGTAGAGCTTCCTGTAGCCGCATGGCGTTCGTACTTAAATATGGAACTAACCATTCCAATTTTCGCCGTCTCTTATACACATCTCCGAGCCCACGAGACC
+
BBBBBFCCCBBBGGGGGGGGGGGGFHHGGHHGHHHHHHDFEGGGFGGGGGEGFGHFHGHHHGHGHHGHHGGFGGGHGGGGGEFHHHHBFGHHHHEGHHBEGHHHGHGGHHHHHHGGGGGGHFHHHHFHBGBGFHBFDDC?FGHGGGCDAA
@M02034:409:000000000-BFKT7:1:1106:6108:13178 1:N:0:32
AAAGTCGAGGTGCCTAAAGTGGCAACCCAGACTCCGCCTCATGTTGGTGGTGTAGAGCTTCCTGTAGCCGCATGGCGTTCGTACTTAAATATGGAACTAACCATTCCAATTTTCGCTGTCTCTTATACACATCTCCGAGCCCACGAGACC
+
CCCCCFBCCBBAGGGGGGGFGGGHHHHGGHHGHHHGGGGGHHHHHHHGGGEFHGHGHHHHHHHHGHHHHGGGGGHHGEFGGGFHHHHFHHGHHHGGHHFHHHFHHHHHHHHHHHGGGGGGHHHHHHHHHHGHHHGGFGGGGGHGGGGGGG
@M02034:409:000000000-BFKT7:1:1106:16187:13179 1:N:0:32
AAAGTCGAGGTGCCTAAAGTGGCAACCCAGACTATGAAGACTGTTGGTGGTGTAGAGCTTCCTGTAGCCGCATGGCGTTCGTACTTAAATATGGAACTAACCATTCCAATTTTCGCTGTCTCTTATACACATCTCCGAGCCCACGAGACC
+
CCCDDFCCDDCCGGGGGGGGGGGHHHHGGHHGHHHHHHHHHHHHHHHGGDEFHHHHHHHHHHHHHHHHHGGEFGHHGGGGGGGHHHHGFHFHHHHHGHHHHHGHHHHHHHHHHHGGGGGHHHHHHHGHHHHHHHHHGFGFGGHGGGGGGG
@M02034:409:000000000-BFKT7:1:1106:3243:13182 1:N:0:32
AAAGTCGAGGTGCCTAAAGTGGCAACCCAGACTGGTAGGTCGGTTGGTGGTGTAGAGCTTCCTGTAGCCGCATGGCGTTCGTACTTAAATATGGAACTAACCATTCCAATTTTCGCTGTCTCTTATACACATCTCCGAGCCCACGAGAC
+
BCBCBFBBDBAAGGGGGGGFGGCCCGFFFHHFHHHGFHGFHGGGGGGEFGBFGDGFHEGHHFHGFGHGHFECGGHFEEECEEGGHHFFHHFHHGBGGHGFHFFHHHHFGHHHHHEAFGDGHHHFFFFGHCHHHF2<C<CDGFFFDGGF<
@M02034:409:000000000-BFKT7:1:1106:23102:13186 1:N:0:32
AAAGTCGAGGTGCCTAAAGTGGCAACCCAGACTCCGGAGCATGTTGGTGGTGTAGAGCTTCCTGTAGCCGCATGGCGTTCGTACTTAAATATGGGACTAACCATTCCAATTTTCGCTGTCTCTTATACACATCTCCG
+
AAABADBABBAAGGGGGGGFFGGHHHHGGHHGHHHFFGGGEGFAFFHEFGEF135FFBHHHHHFFGBGHGGEGGHGGGGEEGFEHHGGEGFGHG02EF?3FG3FGGFDGGHHHHGEFGEFHDGF3FBF?22BCG22C
@M02034:409:000000000-BFKT7:1:1106:3077:13199 1:N:0:32
AAAGTCGAGGTGCCTAAAGTGGCAACCCAGACTTCTCCTCCGGTTGGTGGTGTAGAGCTTCCTGTAGCCGCATGGCGTTCGTACTTAAATATGGAACTAACCATTCCAATTTTCGCTGTCTCTTATACACATCTCCGAGCCCACGAGACC
+
BBBBBFABBBABGGGGGGGGGGGHHHHGGGHGHHHHHHHHHGGEFGGEFGFFGFGHGHHHHHHGGHHHGGGEEFHHGEGGGEGHGHDGHHHHHHFFFHGFGHFFHHFFHHHHGHEEGGEGFFHHHHGHGHHHHHGHG/@FGGHGGCGGDG
@M02034:409:000000000-BFKT7:1:1106:26084:13205 1:N:0:32
AAAGTCGAGGTGCCTAAAGTGGCAACCCAGACTCCGCCTCCTGTTGGTGGTGTAGAGCTTCCTGTAGCCGCATGGCGTTCGTACTTAAATATGGAACTAACCATTCCAATTTTCGCTGTCTCTTATACACATCTCCGAGCCCACGAGACC
+
A?AABFBBBBBBGGGGGGGGGGGGHHHGFHHGHHHGGGGGHHHHHHHGFGAFGHHHHHHHHGHGHHHHHGGGEGHHGEGGGEGHHHHHHFFHHHFGHHGHHHHHHHHGHHHHHHGGGGEGHHHFHHHHEFFHHGGHGCGGGEHGGCDGGE
@M02034:409:000000000-BFKT7:1:1106:6215:13205 1:N:0:32
AAAGTCGAGGTGCCTAAAGTGGCAACCCAGACTAAGAATGAGGTTGGTGGTGTAGAGCTTCCTGTAGCCGCATGGCGTTCGTACTTAAATATGGAACTAACCATTCCAATTTTCGCTGTCTCTTATACACATCTCCGAGCCCACGAGACC
+
BCCCBFBCBCBCGGGGGGGGGGGHHHHGGHHGHGHHHHHHBGHGFHGEFGFGHHHFHHHHFHHHHHHGHGGEGGHHGEGGGEHHHHHHHHFHHH3FGHHHHHEHHHHDFGHHHHGGG?FHHHHHHHHGFHGHHHHHG?CCCEHGGCGGGG
@M02034:409:000000000-BFKT7:1:1106:23433:13213 1:N:0:32
AAAGTCGAGGTGCCTAAAGTGGCAACCCAGACTATTCCGAAGGTTGGTGGTGTAGAGCTTCCTGTAGCCGCATGGCGTTCGTACTTAAATATGGAACTAACCATTCCAATTTTCGCTGTCTCTTATACACATCTCCGAGCCCACGAGACC
+
CCCCBFABBCBCGGGGGGGGGGGHHHHGGHHGHHHHHHHGGGGGGHGFGGFFHHHHHHHHHHHHHHHHHGGGGGHHGGGGGGHHHHHGHHFHHHFHHHHHHHGHHHHHHHHHHHGGGGGHHHHHGHHHHHHHHHFHGCCGGGHGGGGGGF
@M02034:409:000000000-BFKT7:1:1106:23933:13213 1:N:0:32
AAAGTCGAGGTGCCTAAAGTGGCAACCCAGACTAAGAATGAGGTTGGTGGTGTAGAGCTTCCTGTAGCCGCATGGCGTTCGTACTTAAATATGGAACTAACCATTCCAATTTTCGCTGTCTCTTATACACATCCCGAGCCCACGAGACCA
+
AAABBFBBBBBBGGGGFGGFGGGHHHHGGHHGHHHGHHHHHHHHHHGGFGEFFHHHHHHHHHHHHGHHGGGEGGHHGGGGGGHHHHHGHHHHHHGFHHHFGGFHHHHHGGHHHHGGGGGHHHHHGHHHHGHHHHHGDGGGGHGGGCFGGF
@M02034:409:000000000-BFKT7:1:1106:27360:13213 1:N:0:32
AAAGTCGAGGTGCCTAAAGTGGCAACCCAGACTAATAAGACGGTTGGTGGTGTAGAGCTTCCTGTAGCCGCATGGCGTTCGTACTTAAATATGGAACTAACCATTCCAATTTTCGCTGTCTCTATACACATCTCCGAGCCCACGAGACCA
+
BBBBBFABDBBBGGGGGGGGGGGHHHHGGHHGHHHHHHFHGEGGGGGFFGAFHHHHHHHHHHHHHHHHGGGGGGHHGGGGGGHHHHHHFHHHHHGHGHFGHHGHHHGHHHHHHHGGGGFHHHHHHGHHHHHHHGFGGCGGFHGGF?DGFF
@M02034:409:000000000-BFKT7:1:1106:15760:13216 1:N:0:32
AAAGTCGAGGTGCCTAAAGTGGCAACCCAGACTAATGAGGAGGTTGGTGGTGTAGAGCTTCCTGTAGCCGCATGGCGTTCGTACTTAAATATGGAACTAACCATTCCAATTTTCGCTGTCTCTTATACACATCTCCGAGCCCACGAGACC
+
CBCCCFCCCCBBGGGGGGGGGGGHHHHGGHHGHGHHGHHHGGGEGHGEEGABEFGFHHHHHHHHHHHHHGGCFEHFGGGGGECHHHHGHHGFHHEGFHHHGGFHHHGFEGHHHHGGGGGEGFHHHFGHHHBHCFFGGB@CGFHGGCGGGG
@M02034:409:000000000-BFKT7:1:1106:20986:13221 1:N:0:32
AAAGTCGAGGTGCCTAAAGTGGCAACCCAGACTCAGAAGAATGTTGGTGGTGTAGAGCTTCCTGTAGCCGCATGGCGTTCGTACTTAAATATGGAACTAACCATTCCAATTTTCGCTGTCTCTTATACACATCTCCGAGCCCACGAGACC
+
CCCCCFCCCBBAGGGGGGGGGGGHHHHGGHHGHHHHGHHHHHHHHHHGGGFFGHHHHHHHHHHHHHHHHGGGGGHHGGGGGFGHHHHHHHHHHHHFHHHHHHEHHHGHHGHHHHGGGGGGHGHHFGFHHHGHHHHHGBCCDGHGGGGGGG
@M02034:409:000000000-BFKT7:1:1106:14360:13225 1:N:0:32
AAAGTCGAGGTGCCTAAAGTGGCAACCCAGACTAATAATGGGGTTGGTGGTGTAGAGCTTCCTGTAGCCGCATGGCGTTCGTACTTAAATATGGAACTAACCATTCCAATTTTCGCTGTCTCTTATACACATCTCCGAGCCCACGAGACC
+
BBCBAFBBBCCCGGGGGGGGGGGHHHHGGHHGHHHHHHHHHHGEEGGGGGEFFFHHHHHHHHHHHHHHHGGGGGHHGGGGGGHHHHHHHHHHHHHHHFHHHHHHHHHHGHHHHHGGGGGGGGHGHHFHGHGHHHHHGGGGGGHGGGGGGF
@M02034:409:000000000-BFKT7:1:1106:9787:13226 1:N:0:32
AAAGTCGAGGTGCCTAAAGTGGCAACCCAGACTGGGAATTATGTTGGTGGTGTAGAGCTTCCTGTAGCCGCATGGCGTTCGTACTTAAATATGGAACTAACCATTCCAATTTTCGCTGTCTCTTATACACATCTCCGATCCCACGAGACC
+
A>AA3DAADDAAGGGDEGG6B4FBFHFCFHEDHHHDB3FGFHHGF5EEFDEFFFG5DFHEHFHHHHHGHGGEEGHGFGGGGF2GGHBFHHEHGGF3FGFFBGHGHHBGBFHHHFEGCDAGHGGHEG4FGFBGHHG?A>/><FBGCCG/?F
@M02034:409:000000000-BFKT7:1:1106:28839:13229 1:N:0:32
AAAGTCGAGGTGCCTAAAGTGGCAACCCAGACTGTGACTGAGGTTGGTGGTGTAGAGCTTCCTGTAGCCGCATGGCGTTCGTACTTAAATATGGAACTAACCATTCCAATTTTCGCTGTCTCTTATACACATCTCCGAGCCCACGAGACC
+
BBBBBFAADBBBGGGGGGGGGGGHFHHGFHHGHHHHHHHHGGGHGHGGGGGGHHHFHHHHHHHHHHHHHGGEEGHHEGGGGGBGHHHFDGBGHH3EGGFGFG3GGHHDFGHHHHGGGGFHHFHHBF3FBFDGHHFFG/BC@GHGG@@EFF
@M02034:409:000000000-BFKT7:1:1106:22664:13230 1:N:0:32
AAAGTCGAGGTGCCTAAAGTGGCAACCCAGACTCAGGATCGGGTTGGTGGTGTAGAGCTTCCTGTAGCCGCATGGCGTTCGTACTTAAATATGGAACTAACCATTCCAATTTTCGCTGTCTCTTATACACATCTCCGAGCCCACGAGACC
+
CCCCCFCCCCBCGGGGGGGGGGGHHHHGGHHGHHHHHHHHGGGHFGGFFGEFHHHHHHHHHHHHHHHHHGGGGGHHGGGGGGFHHHHHHHHHHHGHFHHHHHHHHHGHHHHHHHGGGGGHHHHHHHHHHHHHHHGHFDGGGGHGGCGGGF
@M02034:409:000000000-BFKT7:1:1106:14378:13232 1:N:0:32
AAAGTCGAGGTGCCTAAAGTGGCAACCCAGACTAATAATGGGGTTGGTGGTGTAGAGCTTCCTGTAGCCGCATGGCGTTCGTACTTAAATATGGAACTAACCATTCCAATTTTCGCTGTCTCTTATACACATCTCCG
+
BAABAFBBBBABGGGGGGGGGGGGGHHGGGDAEHHHHHHHHHGEEGG?FGEEFBGDFFGHBGHHHHHFHGGEGGHFEEEGGBGEAGGFGHGHHF3BGHEFFFEGHHFFHFFHGHGFGFFGEFHHHFF33CFGCFB2?
@M02034:409:000000000-BFKT7:1:1106:7732:13233 1:N:0:32
AAAGTCGAGGTGCCTAAAGTGGCAACCCAGACTTCTCATAATGTTGGTGGTGTAGAGCTTCCTGTAGCCGCATGGCGTTCGTACTTAAATATGGAACTAACCATTCCAATTTTCGCTGTCTCTTATACACATCTCCGAGCCCACGAGACC
+
AABBAFBBB@ABGGGGGFGGFGGHGHHGGHHGHHHGFHHH5GGGHHHEFCAFGGHGGHHHGHHGGHFHHGGCEGHGGGGGGFFHGHGGFHFHHHGGFGFFHHGHHHGGHHHHHHGGGGGGHGHH4GBDFH3GHGBFBBFFGGHGFFGGGG
@M02034:409:000000000-BFKT7:1:1106:27961:13237 1:N:0:32
AAAGTCGAGGTGCCTAAAGTGGCAACCCAGACTGTGAGTGGTGTGGGGG
+
CDCCCFCCCCBCGGGGGGGGGGGHHHHGGHHGHHH5F5DFFGAG2E20A
@M02034:409:000000000-BFKT7:1:1106:14492:13240 1:N:0:32
AAAGTCGAGGTGCCTAAAGTGGCAACCCAGACTCAGCTGCCGGTTGGTGGTGTAGAGCTTCCTGTAGCCGCATGGCGTTCGTACTTAAATATGGAACTAACCATTCCAATTTTCGCTGTCTCTTATACACATCTCCGAGCCCACGAGACC
+
CCDDDFCCBCBCGGGGGGGGGGGHHHHGGHHGHHHHHHHHHGGGGGGGGGFFHHHHHHHHHHHHHHHHHGGEFGHHGGGGGFHHHHHHHHHHHHFHGHHHHGHHGHHHHHHHHFGGGGGHHHHHHHHHHHHHHHHHGFGGGGHGGGGGGF
@M02034:409:000000000-BFKT7:1:1106:9777:13242 1:N:0:32
AAAGTCGAGGTGCCTAAAGTGGCAACCCAGACTGGGAATTATGTTGGTGGTGTAGAGCTTCCTGTAGCCGCATGGCGTTCGTACTTAAATATGGAACTAACCATTCCAATTTTCGCTGTCTCTTATACACATCTCCGAGCCCACGAGACC
+
CCCCBFBCCBCCGGGGGGGGGGGHHHHGGHHGHHHHFHGHHFGGGHHFFGEFHGHHHHHHHHHHHHGHHGGGGGHHGGGGGGHHHHHGHHGHHGBGGHFHHHHHHHGHHHHHHHGGGGGGHHHHFHGHHHHHHHGHG/CGGGHGGGGGGG
@M02034:409:000000000-BFKT7:1:1106:28091:13242 1:N:0:32
AAAGTCGAGGTGCCTAAAGTGGCAACCCAGACTGGTTTTGGTGTTGGTGGTGTAGAGCTTCCTGTAGCCGCATGGCGTTCGTACTTAAATATGGAACTAACCATTCCAATTTTCGCTGTCTCTTATACACATCTCCGAGC
+
BABABFBBDDBBGFGGGGGGGGGGHGHGGHHGGGGHHHGGGDGHGHEEFFGGHGHGHHHGFGHHHHHHHGGGGGHFEFGGFEGHHGG@FGEGHH@3FG3FGHHFFGFHEHHHHGGEEEFFFFGHBG?FFF2BCGFFA?/B
@M02034:409:000000000-BFKT7:1:1106:9324:13248 1:N:0:32
AAAGTCGAGGTGCCTAAAGTGGCAACCCAGACTGGGGGTGCTGTTGGTGGTGTAGAGCTTCCTGTAGCCGCATGGCGTTCGTACTTAAATATGGAACTAACCATTCCAATTTTCGCTGTCTCTTATACACATCTCCGAGCCCACGAGACC
+
CBCCCFCCCCBCGGGGGGGGGGGHHHHGGHHGHHHHGGEFGHHHHHHGFGEFHHHHHHHHHHHHHHHHGGGGGGHGGGGGGGHHHHHGHHHHHHFGHHHHFHHHHHHGHHHHHHGGGGGHHGHHHHHHGHHHGHGHG?DCGFHGGGGGGA
@M02034:409:000000000-BFKT7:1:1106:24432:13250 1:N:0:32
AAAGTCGAAGGTGCCTAAAGTGGCAACCCAGACTGGGAGGGAGGTTGGTGGTGTAGAGCTTCCTGTAGCCGCATGGCGTTCGTACTTAAATATGGAACTAACCTTCCAATTTTCGCTGTCTCTTATACACATCTCCGAGCCCACGAGACC
+
BBBBBFBBBBBFFGGGGGGGFGHGHHHHGGHHGHHHHFGGGEGEEHHFEGGEFGDHFHGHHHGHHHHHGHGEGGGGEGGGGGFFHHHGHEGHHHH3FCHFFFFHHHGEFGHHHHGGGGGHHHHHFHGHEHFHFHDGG@DCCGHGGGGGGE
@M02034:409:000000000-BFKT7:1:1106:23554:13255 1:N:0:32
AAAGTCGAGGTGCCTAAAGTGGCAACCCAGACTCAGAATAAGGTTGGTGGTGTAGAGCTTCCTGTAGCCGCATGGCGTTCGTACTTAAATATGGAACTAACCATTCCAATTTTCGCTGTCTCTTATACACATCTCCGAGCCCACGAGACC
+
BBCCCFBBCCBCGGGGGGGGGGGHHHHGGHGGHHHHHHHHHHHGGHGGGGGFHHHHHHHHHHHHHHHGHGGGGGHGGFGGGGHHHHHHHHGHHGEFGHHHHHHHHHGHGHHHHGGGGGGGHHHHGHGHHHHHHHHHF?DGGGHGCGGGG?
@M02034:409:000000000-BFKT7:1:1106:5585:13257 1:N:0:32
AAAGTCGAGGTGCCTAAAGTGGCAACCCAGACTGGGGGTGGGGTTGGTGGTGTAGAGCTTCCTGTAGCCGCATGGCGTTCGTACTTAAATATGGAACTAACCATTCCAATTTTCGCTGTCTCTTATACACATCTCCGAGCCCACGAGACC
+
CCDDCFBCCCCBGGGGGGGGGGGHHHHGGHHGHHHHGGFGGGGGFGGGGGGGHHHHHHHHHHHHHHHHHGGEGGHHGGGGGGHHHHFHHHHHHHHHGHGFHHHHHHHHHHHHHHGGGGGGHHHHHHHHHHGHHHHHGGGGGGHGGGGGGG
@M02034:409:000000000-BFKT7:1:1106:17871:13260 1:N:0:32
AAAGTCGAGGTGCCTAAGTGGCAACCCAGACTGGGGCTGGGGTTGGTGGTGTAGAGCTTCCTGTAGCCGCATGGCGTTCGTACTTAAATATGGAACTAACCATTCCAATTTTCGCTGTCTCTTATACACATCTCCGAGCCCACGAGACCA
+
CCCCCFCCCCABGGGGGGGGGGHHHHGGHHGHHHHGGGGGGGGGGGFGGEFHHHHHHHHHHHHHHHHHGGGGGHHGGGGGGGHHHHHGHHHHHHHGGHFCHHHHHHHGHHHHHGGGGDHHHHHHHHFHHGHHHGGGFGGGGHGGGGGGGH
@M02034:409:000000000-BFKT7:1:1106:28087:13263 1:N:0:32
AAAGTCGAGGTGCCTAAAGTGGCAACCCAGAATGATTTTGGTGTTG
+
CCCCCFCCCCCCGGGGGGGGGGGHHHHGGHH3F53D55DGGHGH2F
@M02034:409:000000000-BFKT7:1:1106:9368:13263 1:N:0:32
AAAGTCGAGGTGCCTAAAGTGGCAACCCAGACTTGTAGTACTGTTGGTGGTGTAGAGCTTCCTGTAGCCGCATGGCGTTCGTACTTAAATATGGAACTAACCATTCCAATTTTCGCTGTCTCTTATACACATCTCCGAGCCCACGAGACC
+
CBCCCFBBCCCCGGGGGGGGGGGHHHHGGHCGHHHHHHHHHHHHHHHGGGGGHHHHHHHHHHHHHHHHHGGFGGHHGGGGGFFHHHFGHHBHHHFHFHHHHHHHHHGHHHHHHHGGGGGHHHHHHHHHGHHHHHHHGCCGGGHGGGGGGE
@M02034:409:000000000-BFKT7:1:1106:20908:13268 1:N:0:32
AAAGTCGAGGTGCCTAAAGTGGCAACCCAGACTATGCCTCCGGTTGG
+
CCCCCFBCCCBCGGGGGGGGGGGHHHHGGH22FHEG33FA22AE2EA
@M02034:409:000000000-BFKT7:1:1106:20240:13268 1:N:0:32
AAAGTCGAGGTGCCTAAAGTGGCAACCCAGACTACTCATAAGGTTGGTGGTGTAGAGCTTCCTGTAGCCGCATGGCGTTCGTACTTAAATATGGAACTAACCATTCCAATTTTCGCTGTCTCTTATACACATCTCCGAGCCCACGAGACC
+
CCBCCFBCCDABGFGGGGGGGGGHHHHGGHHGHHHHHHHHHHHFGHGEEFFFFGHFHHHHHHHHFHGGFGGEGGHGGGGGGGGHHHGFHHHFHFEDGGFFEHFHBGFFHHHHHFEFGGGHBGGHGHHHHHHFHHHFGGCD@GHFCGFGGF
@M02034:409:000000000-BFKT7:1:1106:15272:13269 1:N:0:32
AAAGTCGAGGTGCCTAAAGTGGCAACCCAGACTAGTAATCAGGTTGGTGGTGTAGAGCTTCCTGTAGCCGCATGGCGTTCGTACTTAAATATGGAACTAACCATTCCAATTTTCGCTGTCTCTTATACACATCTCCGAGCCCACGAGACC
+
BBCCBFBCCCCCGGGGGGGFGGGHHHHGGHGGHHHHHHHHHHHDBGEEFGAFGHHHHHHHHHHHHHHGHGGEFGHHGGGGGGHHHHHFHHFHHGBGFFB3FHGHGHGGDFHHHFGGGGGHHGHHHHGFDFGGGFB?EC??BFHG?CGGGG
@M02034:409:000000000-BFKT7:1:1106:26872:13271 1:N:0:32
AAAGTCGAGGTGCCTAAAGTGGCAACCCAGACTAATAAGAATGTTGGTGGTGTAGAGCTTCCTGTAGCCGCATGGCGTTCGTACTTAAATATGGAACTAACCATTCCAATTTTCGCTGTCTCTTATACACATCTCCGAGCCCACGAGACC
+
CCCCCFABCCBCGGGGGGGGGGGHHHHGGHHGHHGHHGHBGGHGGHHEFGFFHHHHHHHHHHHHHHHHHGGEEGHHGGGGGGHHHHHHHHHHHHGHHHHHHHHHHHGHHHHHHHGGGGGHHHHHHHHHHHGHHHHHGBCGGGHGGGGGGE
@M02034:409:000000000-BFKT7:1:1106:23727:13276 1:N:0:32
AAAGTCGAGGTGCCTAAAGTGGCAACCCAGACTGATACGAAGGTTGGTGGTGTAGAGCTTCCTGTAGCCGCATGGCGTTCGTACTTAAATATGGAACTAACCATTCCAATTTTCGCTGTCTCTTATACACATCTCCGAGCCCACGAGACC
+
ABBBAFAA@DAAFGGGGGGD5FFFGHHDCHHGHFFFHBAFAEDFFFCFEGAFFFF5F5GEGFHHHHGHHGG?DEHAEEGGG1FGEHEGGD44FBG3CGBGGFFHHHHDFGHHHFEGGDE3GGGGHHFHEGHFFHFGD/B@DFHGGGCF/F
@M02034:409:000000000-BFKT7:1:1106:6521:13282 1:N:0:32
AAAGTCGAGGTGCCTAAAGTGGCAACCCAGACTTCGCCGGCTGTTGGTGGCGTAGAGCTTCCTGTAGCCGCATGGCGTTCGTACTTAAATATGGAACTAACCATTCCAATTTTCGCTGTCTCTTATACACATCTCCGAGCCCACGAGACC
+
AABB>FBABD2AGGGG44EFGGGCFHFEGFHGHHHGGGEGGGGGHHHBFF1AEAEGGFFGHFHGFGHGHEECEGHHEEEFGEEHHHGFHHGFHG3?3FDB3?GHFDBGHHHHHHFDDGGBGFHHBFDFDHDFGH1DACDCCAGEDC-EEE
@M02034:409:000000000-BFKT7:1:1106:22525:13286 1:N:0:32
AAAGTCGAGGTGCCTAAAGTGGCAACCCAGACTGTGCCGAAGGTTGGTGGTGTAGAGCTTCCTGTAGCCGCATGGCGTTCGTACTTAAATATGGAACTAACCATTCCAATTTTCGCTGTCTCTTATACACATCTCCGAGCCCACGAGACC
+
ABBBBFBBBBBBGGGGGGGFGGGHHHHGGHHGHHHHHHGFFEEBFGCEGGGGHFHHHGFHHHHHHHHHHGGEEGHGGGGGGGFHHHGGFHGHHHBGGGHHHHBFHHHFHHFHHHGGGGDHHGHHGH?GFGFGHHHFG@?B@FHGGGC<DC
@M02034:409:000000000-BFKT7:1:1106:21220:13286 1:N:0:32
AAAGTCGAGGTGCCTAAAGTGGCAACCCAGACTACGAAGAATGTTGGTGGTGTAGAGCTTCCTGTAGCCGCATGGCGTTCGTACTTAAATATGGAACTAACCATTCCAATTTTCGCTGTCTTTATACACATCTCCGAGCCCACGAGACCA
+
CCCCCFABCCCCGGGGGGGGGGGHHHHGGHHGHHGGEGFGGGGHHHHFGGEFHHHHHHHHHHHHHHHHHGGEGGHHGGGGGGFHHHGGGH4GHHGGHHGHHHHHHHGHHGHHHHGGGGGHHHHHHHEHGHHHHGHGFGGGFHGGGGGGGB
@M02034:409:000000000-BFKT7:1:1106:21791:13292 1:N:0:32
AAAGTCGAGGTGCCTAAAGTGGCAACCCAGACTCCGTCTATGGTTGGTGGTGTAGAGCTTCCTGTAGCCGCATGGCGTTCGTACTTAAATATGGAACTAACCATTCCAATTTTCGCTGTCTCTTATACACATCTCCGAGCCCACGAGACC
+
CCCCCFCCCCBBGGGGGGGGGGGHHHHGGHHGHHHGHHHHHHHHHGGGGGEFHHHHHHHHHHHGHHHHHGGGGGHHGGGGGEHHHHHGFHHHHHHHHHHHHHHHHHHHHHHHHHGGGGFHHHHHHHGFFHGHHHHFGCGGGGHGGGGGGF
@M02034:409:000000000-BFKT7:1:1106:25697:13299 1:N:0:32
AAAGTCGAGGTGCCTAAAGTGGCAACCCAGACTACGAAGAATGTTGGTGGTGTAGAGCTTCCTGTAGCCGCATGGCGTTCGTACTTAAATATGGAACTAACCATTCCAATCTTCGCTGTCTCTTATACACATCTCCGAGCCCACGAGACC
+
CCCCCFCCCCBCGGGGGGGGGGGHHHHGGHHGHFFE?GEGFGHHGHHGGGEFHHHHHHHHHHHHHHHHHGGGGGHHGGGGGGHHHHHHHHGHHHGHHHHHHHHHHHGHFG3FHFHGGGGHHHHHGHHHHHHHHHGHGCFFGGHGGGGGGE
@M02034:409:000000000-BFKT7:1:1106:13190:13302 1:N:0:32
AAAGTCGAGGTGCCTAAAGTGGCAACCCAGACTACGAGTATGGTTGGTGGTGTAGAGCTTCCTGTAGCCGCATGGCGTTCGTACTTAAATATGGAACTAACCATTCCAATTTTCGCTGTCTCTTATACACATCTCCGAGCCCACGAGACC
+
DDDDCFCCCCCCGGGGGGGGGGGHHHHGGHHGHHHGGGGHHHHHHGGEFGGFHHHHHHHHHHHHHHHHHGGGGGHHGGGGGGHHHHGGHHGHHHGHHHHHHHHHHHGHFHHHHHGGGGGHHHHHFH?HFHHHHHHHGCGGGGHGGGGGGG
@M02034:409:000000000-BFKT7:1:1106:23491:13304 1:N:0:32
AAAGTCGAGGTGCCTAAAGTGGCAACCCAGACTAATAATCCGGTTGGTGGTGTAGAGCTTCCTGTAGCCGCATGGCGTTCGTACTTAAATATGGAACTAACCATTCCAATTTTCGCTGTCTCTTATACACATCTCCGAGCCCACGAGACC
+
AAAAAFAA@DABGGGGFGGGGFE4BFH2FHDGHHFGHHFFFDCGGGGGCAABGGF5GHHHHFHFGHGHGGEEEFHGGEFEGE1FEGGDFHFBGF@FFGFGGFFGGHGDGGHHHFCDGFEFFFGFFFDFHFHEFHHEDB@DDGCFDD?EDE
@M02034:409:000000000-BFKT7:1:1106:4775:13304 1:N:0:32
AAAGTCGAGGTGCCTAAAGTGGCAACCCAGACTAAGCATAATGTTGGTGGTGTAGAGCTTCCTGTAGCCGCATGGCGTTCGTACTTAAATATGGAACTAACCATTCCAATTTTCGCTGTCTCTTTATACACATCTCCGAGCCCACGAGAC
+
CBBCCFBCCCABGGGFGGGGGGGHHHHGGHHGHHHHHHHHHHHHHHHEFGEFGFHGHHHHHHHHHHHHHGGGGGHHGGGGGGHHHHHHHHHHHHGHGHGGHHHHHHGHHHHHHHGGGGGGHGHHHHHHHFGHHHHHHGCGGGGHGGGGGG
@M02034:409:000000000-BFKT7:1:1106:26468:13304 1:N:0:32
AAAGTCGAGGTGCCTAAAGTGGCAACCCAGACTGGGATGGGTGTTGGTGGTGTAGAGCTTCCTGTAGCCGCATGGCGTTCGTACTTAAATATGGAACTAACCATTCCAATTTTCGCTGTCTCTTATACACATCTCCGAGCCCACGAGACC
+
AAABBFBCCCCCGGGGGGGGGGGFHHGGGHHGHHHHCHGGHHGGGHHGGGFFHHHHHHHHHGHHHHHHHGFEEGHHGGGGGGHHHHHFHHFHHHFHFHHHHHHHHHGHHHHHHHGGGGGHHHHHHHHHHHGHHHFHF@DCCGHGGGGGGG
@M02034:409:000000000-BFKT7:1:1106:22852:13305 1:N:0:32
AAAGTCGAGGTGCCTAAAGTGGCAACCCAGACTAGTGCTCATGTTGGTGGTGTAGAGCTTCCTGTAGCCGCATGGCGTTCGTACTTAAATATGGAACTAACCATTCCAATTTTCGCTGTCTCTTATACACATCTCCGAGCCCACGAGACC
+
CCCCCFBCCCBCGGGGGGGGGGGHHHHGGHFGHFHHHHHHGGHHHHHGFGEFHHHGHHHHGHHHHHGGHGGEGGHHGGGGGGFHGHHHHHFHHHDGGHHHHGGGFFHGHGHHHHGGGGGHHHGHDHFHHGFHHHHHGBFGGGEGGDGDDG
@M02034:409:000000000-BFKT7:1:1106:18554:13306 1:N:0:32
AAAGTCGAGGTGCCTAAAGTGGCAACCCAGACTGCGGTTGGGGTTGGTGGTGTAGAGCTTCCTGTAGCCGCATGGCGTTCGTACTTAAATATGGAACTAACCATTCCAATTTTCGCTGTCTCTTATACACATCTCCGAGCCCACGAGACC
+
BCCCAFCBCCCCGGGGGGGGGGGHHHHGGHHGHHHGGEEGGGGFFGGGGGGGHHHHHHHHHHHHHHHHHGGGGGHHGGGGGGHHHHHGHHHHHHHGHHHHHHGHHHHHHHHHHHGGGGGHHGHHHHHHHHGHHHFHGFGGGGHGGGGGGG
@M02034:409:000000000-BFKT7:1:1106:10750:13310 1:N:0:32
AAAGTCGAGGTGCCTAAAGTGGCAACCCAGACTGGGGATCGGGTTGGTGGTGTAGAGCTTCCTGTAGCCGCATGGCGTTCGTACTTAAATATGGAACTAACCATTCCAATTTTCGCTGTCTCTTATACACATCTCCGAGCCCACGAGACC
+
CCCCCFBCCCCCGGGGGGGGGGGHHHHGGHHGHHHHGGGGGGCHFGGGGGGGHHHHHHGHGHHHHHHEFGG0EFHFEGGGGGFHGHGFFHFGHHB3EGGHFADGGHFFHHHHHGGGGGGGFHGHGHGFGCDGGHGFD/@@CFEGGD?ADC
@M02034:409:000000000-BFKT7:1:1106:26611:13314 1:N:0:32
AAAGTCGAGGTGCCTAAAGTGGCAACCCAGACTCAGAATCATGTTGGTGGTGTAGAGCTTCCTGTAGCCGCATGGCGTTCGTACTTAAATATGGAACTAACCATTCCAATTTTCGCTGTCTCTTATACACATCTCCGAGCCCACGAGACC
+
CCCCCFCCCCCCGGGGGGGGGGGHHHHGGHHGHBG3FHH5FDGHGHHGGGGGHHHHHHHHHHHHHHHHHGGGGGHHGGGGGGHHHHHGHHHHHHGHGHHHHHGHHHHHHHHHHHGGGGGHHHHHHHGHHHHHHHHHGDGGGGHGGGGGG=
@M02034:409:000000000-BFKT7:1:1106:10940:13332 1:N:0:32
AAAGTCGAGGTGCCTAAAGTGGCAACCCAGACTCTGCATCATGTTGGTGGTGTAGAGCTTCCTGTAGCCGCATGGCGTTCGTACTTAAATATGGAACTAACCATTCCAATTTTCGCTGTCTCTTATACACATCTCCGAGCCCACGAGACC
+
CCCCCFBBCCCCGGGGGGGGGGGHHHHGGHHGHCHHGFGG3FHHHHEFGGGGHHHEFEHHHHHHHGHGHEGEEEEFEEGGGGFGHHHGFGGHHHD3FGGHFH3FGFF?FGHHHG>FGEGGHHHHGG4FEEGHGHFBB?@@CFHEC??DEC
@M02034:409:000000000-BFKT7:1:1106:27496:13336 1:N:0:32
AAAGTCGAGGTGCCTAAAGTGGCAACCCAGACTAATAAGAATGTTGGTGGTGTAGAGCTTCCTGTAGCCGCATGGCGTTCGTAC
+
CCDCBFCCCCCCGGGGGGGGGGGHHHHGGHHGHHHD5AB55BEFFGHGC2FC13D5A5BA5BAAB5A5AAE0EEE1>1>??12?
@M02034:409:000000000-BFKT7:1:1106:14471:13341 1:N:0:32
AAAGTCGAGGTGCCTAAAGTGGCAACCCAGACTAATCCGAAGGTTGGTGGTGTAGAGCTTCCTGTAGCCGCATGGCGTTCGTACTTAAATATGGAACTAACCATTCCAATTTTCGCTGTCTCTTATACACATCTCCGAGCCCACGAGACC
+
CCCCCFCCBBBCGGGGGGGGGGGHHHHGGHHGHHHHHHGGGGGGGHGGGGEFHHHHHHHHHHHHHHHHHGGGGGHHGGGGGGHHHHGHHHHHHHFGHHHHHHGHHHHHHHHHHHGGGGGGHHHHHHHHHHHHHHGGGCFGGGHGGGGGGG
@M02034:409:000000000-BFKT7:1:1106:20367:13347 1:N:0:32
AAAGTCGAGGTGCCTAAAGTGGCAACCCAGACTAATAAGACGGTTGGTGGTGTAGAGCTTCCTGTAGCCGCATGGCGTTCGTACTTAAATATGGAACTAACCATTCCAATTTTCGCTGTCTCTTATACACATCTCCGAGCCCACGAGACC
+
BBBBBFBBBBAAGGGGGGGGGGGGGHHGGHHGHHHGHHHHHGGFFGGGGGEFHGHGHHHHHHHHHHHHHGGCFGHHGGGGGGFHHHFGFHGHHHGBGHHHHHGHGGHFHHHHHFGGGGGHGHHHHHDHFHEFHHHFGFGGGAGGGGGGGE
@M02034:409:000000000-BFKT7:1:1106:5259:13347 1:N:0:32
AAAGTCGAGGTGCCTAAAGTGGCAACCCAGACTCAGAAGAATGTTGGTGGTGTAGAGCTTCCTGTAGCCGCATGGCGTTCGTACTTAAATATGGAACTAACCATTCCAATTTTCGCTGTCTCTTATACACATCTCCGAGCCCACGAGACC
+
CCCCCFCCCCCCGGGGGGGGGGGHHHHGGHHGHHGHHHHFHDGHHHHGFGEFHHHHHHHHHHHHHHHGHGGGGGHHGGGGGGGHHHHHFHGHHHHHHHHHHHGHHHGHHHHHHHGGGGGHHGHHHHGHHHGHHFHHGGGGGGHGGGGGGG
@M02034:409:000000000-BFKT7:1:1106:21631:13348 1:N:0:32
AAAGTCGAGGTGCCTAAAGTGGCAACCCAGACTGGGCATGCTGTTGGTGGTGTAGAGCTTCCTGTAGCCGCATGGCGGTCG
+
BBBBBFABDDAAGGGGGGGGGGGHGHHFGDEGH32FGHF2FGGHHHHGGGEFHGHHHHHFHHHHGHHHHGGFGGHHG/>EF
@M02034:409:000000000-BFKT7:1:1106:11819:13354 1:N:0:32
AAAGTCGAGGTGCCTAAAGTGGCAACCCAGACTAATCCGCCGGTTGGTGGTGTAGAGCTTCCTGTAGCCGCATGGCGTTCGTACTTAAATTTGGAACTAACCATTCCAATTTTCGCTGTCTCTTATACA
+
AAAAADAAD?AABGGGFFGGGCEHHGGAEGFEHHFHHHAFGCEGGGCECEEAGE12BAFHGFHHHHHFFA@>EEFCEGGEGGFEGGB1FG2BF1>1>F11<B1FHF22FFGHHG?CECG1GBGHGG22>
@M02034:409:000000000-BFKT7:1:1106:26837:13355 1:N:0:32
AAAGTCGAGGTGCCTAAAGTGGCAACCCAGACTTCGTCTAAGGTTGGTGGTGTAGAGCTTCCTGTAGCCGCATGGCGTTCGTACTTAAATATGGAACTAACCATTCCAATTTTCGCTGTCTCTTATACACATCTCCGAGCCCACGAGACC
+
DCDDDFCBCCCCGGGGGGGGGGGHHHHGGHHGHHHGHGHHHHHGGHGGFGFFHHHHHHHHHHHHHHHHGGGFEGHFFGGGGGHHHHHHHHHHHHGFFHGHHHHHHHHHHHHHHHGFGGGHHHHHHHHHGHGHGHFHF@DCGGHGGCGGGE
@M02034:409:000000000-BFKT7:1:1106:27979:13355 1:N:0:32
AAAGTCGAGGTGCCTAAAGTGGCAACCCAGACTAATAAGAATGTTGGTGGTGTAGAGCTTCCTGTAGCCGCATGGCGTTCGTACTTAAATATGGAACTAACCATTCCAATTTTCGCTGTCTCTTATACACATCTCCGAGCCCACGAGACC
+
BBBCBFBCCCBBGGGGGGGGGGGHHHHGGHHGHHHHHHHHHGGGGHHGFGEFHHHHHHHHHHHHHHHHHGGGGGHHGGGGGGHHHHFGHHGHHHFFHHGGHHHHHHGHHHHHHHGGGGGHHGHHHHGHGHHHHHFHGGCFCEHGFGGGGF
@M02034:409:000000000-BFKT7:1:1106:23856:13362 1:N:0:32
AAAGTCGAGGTGCCTAAAGTGGCAACCCAGACTGGGGTGGGGGTTGGTGGTGTAGAGCTTCCTGTAGCCGCATGGCGTTCGTACTTAAATATGGAACTAACCATTCCAATTTTCGCTGTCTCTTATACACATCTCCGAGCCCACGAGACC
+
CCCCBFCCCCBBGGGGGGGGGGGHHHHGGHHGHHHHGEEFGGGEEGGGGGEFGHHHHHHHHHHHGHHHHGGGGGHHGFGGGFHHHHHGFHGHHHHGHHHGHHHHHHHHHHHHHHGGGGGGHHHHHHGHGHGHGHFHGCCCGGHGGGGGGF
@M02034:409:000000000-BFKT7:1:1106:9779:13372 1:N:0:32
AAAGTCGAGGTGCCTAAAGTGGCAACCCAGACTAATCAGAAGGTTGGTGGTGTAGAGCTTCCTGTAGCCGCATGGCGTTCGTACTTAAATATGGAACTAACCATTCCAATTTTCGCTGTCTCTTATAACATCTCCGAGCCCACGAGACCA
+
DDDDDFCDCCABGGGGGGGFGGGHHHHGGHGGHHHHHHHHHHHHGHGGFGEFHHHHHHHHHHHHHHGHHGGEGGHHGGGGGGGHHHHHHHHHHHGHFHHHHHGHHHHHHHHHHHGGGGGGHGHHHHHGHFHHHHHFGGGGGHGGGGGGGB
@M02034:409:000000000-BFKT7:1:1106:7694:13374 1:N:0:32
AAAGTCGAGGTGCCTAAAGTGGCAACCCAGACTAATAATAGTGTTGGTGGTGTAGAGCTTCCTGTAGCCACATGGCGTTCGTACTTAAATATGGAACTAACCATTCCAATTTTCGCTGTCTCTTATACACATCTCCGAGCCCACGAGACC
+
CCCBCFCBBBBCGGGGGGGGGGGHHHGGGHHGHHHHHHHHHGHHHHHGFGEFGFHFGHHHHGHHHHHHHHHGGGHHGGGGGGHHHHHHEGGHHGFGFBGHHHFHHHHHGGHHHFGGGGGHGFGHEHDGDGFHHGFFFB?CGGGGGDDGFG
@M02034:409:000000000-BFKT7:1:1106:27762:13376 1:N:0:32
AAAGTCGAGGTGCCTAAAGTGGCAACCCAGACTAATACGCAGGTTGGTGGTGTAGAGCTTCCTGTAGCCGCATGGCGTTCGTACTTAAATATGGAACTAACCATTCCAATTTTCGCTGTCTCTTATACACATCTCCGAGCCCACGAGACC
+
A1A>ADAADDAAGFGGGGGGG1F0FHFAFF0FFFF1FF0EEG/GFFEAAA/BGAE2B1FGHFHDFH2FFEGGEFHGGEEFEEGHCHBFGF2FFF11BB1FGFBGHHHFGGHHH2EEGE?FDGGGGFFGFFHBGHHBC<CCGEGGC//?EE
@M02034:409:000000000-BFKT7:1:1106:10523:13379 1:N:0:32
AAAGTCGAGGTGCCTAAAGTGGCAACCCAGACTGGGGGGTGTGTTGGTGGTGTAGAGCTTCCTGTAGCCGCATGGCGTTCGTACTTAAATATGGAACTAACCATTCCAATTTTCGCTGTCTCTTATACACATCTCCGAGCCCACGAGACC
+
BBBBBFABBBABGGGGGGGGGFGFFHHGFHHGHBF2AEC<EDDGGGEGGGGEHHHHHHGHHHHGGHHHHGGGGGHHGGGGGGEHHHHGFG0DHF0DGHGHHGBGHHHH:CHHHHCGGGGGGGGGFG0CBC0FFBFFG9-BGGEEBFFF?F
@M02034:409:000000000-BFKT7:1:1106:17101:13388 1:N:0:32
AAAGTCGAGGTGCCTAAAGTGGCAACCCAGACTCCGCCGGCTGTTGGTGGTGTAGAGCTTCCTGTAGCCGCATGGCGTTCGTACTTAAATATGGAACTAACCATTCCAATTTTCGCTGTCTCTTATACACATCTCCGAGCCCACGAGACC
+
CBCCCFACBCCBGGGGGGGGGGGGHHHGGHHGHHHGGGGGGEEHHHEFGGGFGHHHHHHHHHHHHGHHHGGCEGHHGGGGGGFGFHGEGHFHGGFGHHGFHHFHHHGHHGHHHGFGGCGHHHHHHHGHHHHGHHBFDC/ADFHGGCCGGG
@M02034:409:000000000-BFKT7:1:1106:27433:13390 1:N:0:32
AAAGTCGAGGTGCCTAAAGTGGCAACCCAGACTAATAAGACTGTTGGTGGTGTAGAGCTTCCTGTAGCCGCATGGCGTTCGTACTTAAATATGGAACTAACCATTCCAATTTTCGCTGTCTCTTATACACATCTCCGAGCCCACGAGAC
+
CCCCCFABCCBBGGGFGGGFGGGHHHHGGHHGHHFGHHHHHDGGGHGGFGFGHHHHHHHHHHHHHHHGHGGGGGHHGEGGGGGHHHHHFHHHHHGHHHHHHGHHHHGHFGHHHHGGGGGHHHHHHHHFHFHHHDFFG?FGCGHGGCFGD
@M02034:409:000000000-BFKT7:1:1106:9565:13392 1:N:0:32
AAAGTCGAGGTGCCTAAAGTGGCAACCCAGACTCAGAATAAGGTTGGTGGTGTAGAGCTTCCTGTAGCCGCATGGCGTTCGTACTTAAATATGGAACTAACCATTCCAATTTTCGCTGTCTCTTATACACATCTCCGAGCCCACGAGACC
+
A?AABFABDDBBGGGGFGGGGGGHHHHGGHHGHHFHHHHHHHHHGGEFGGEFHHHHHHHHHHHHHHHHHGG@EGHHGEFGGGFHHHGFHGGHGHGGFG@FHHHHHHGGHHHHHHGGGGGHHHHHHHFGHHHHHHGGFC?DGGHGGGGGGG
@M02034:409:000000000-BFKT7:1:1106:10421:13396 1:N:0:32
AAAGTCGAGGTGCCTAAAGTGGCAACCCAGACTACGGGGCATGTTGGTGGTGTAGAGCTTCCTGTAGCCGCATGGCGTTCGTACTTAAATATGGAACTAACCATTCCAATTTTCGCTGTCTCTTATACACATCTCCGAGCCCACGAGACC
+
DDDCDFBCCDCCGGGGGGGGGGGHHHHGGHHGHHHGGGGGGHHHHHHGGGFFHHHHHHHHHHHHHHHHHGGEGGHHGGGGGGHHHHHGHHHHHHHHHHHHHHHHHHGHGHHHHHGGGGGHHHHHHHFHHHHHHHHHGFGGGGHGGGGGGG
@M02034:409:000000000-BFKT7:1:1106:5984:13396 1:N:0:32
AAAGTCGAGGTGCCTAAAGTGGCAACCCAGACTGGGGGGGGGGTTGGTGGTGTAGAG
+
BBCCAFABCCCBGGGGGGGGGGGHHHHGGHGGHHA222EFFFFFF?FD?.AA:0B0:
@M02034:409:000000000-BFKT7:1:1106:14535:13399 1:N:0:32
AAAGTCGAGGTGCCTAAAGTGGCAACCCAGACTGGGTCTACGGTTGGTGGTGTAGAGCTTCCTGTAGCCGCATGGCGTTCGTACTTAAATATGGAACTAACCATTCCAATTTTCGCTGTCTCTTATACACATCTCCGAGCCCACGAGACC
+
AA3>AFAADBAAFFGGGGGGGFACFGGEEHGGGHHDHHFGGFAGFEGECEABGAFAGBGHHBHGHHHHHGCEEEHFEEEGEE?GGHFDGDDGFF3FGHHHHHFGHHHGHHFHHGGGGGEFHHGHFH22FFHFHHGDG<DGCFHGGCGGGF
@M02034:409:000000000-BFKT7:1:1106:23533:13403 1:N:0:32
AAAGTCGAGGTGCCTAAAGTGGCAACCCAGACTGGTCCGCATGTTGGTGGTGTAGAGCTTCCTGTAGCCGCATGGCGTTCGTACTTAAATATGGAACTAACCATTCCAATTTTCGCTGTCTCTTATACACATCTCCGAGCCCACGAGACC
+
BBBBBFBBBBABGGGGGGGGGGGHHHHGGHHGHGHHHHGGGGGHHEEGFCEGHBGDFFFGHHFGFGFFHEG@EGHCEEGGGGGFHHHGHHHHFH3BFFHHFEDFGFGDFGGHF?EDGGEHFHFFFF3?BFHBGGHBD/BC/FCFFADGGC
@M02034:409:000000000-BFKT7:1:1106:10460:13410 1:N:0:32
AAAGTCGAGGTGCCTAAAGTGGCAACCCAGACTAATAAGCATGTTGGTGGTGTAGAGCTTCCTGTAGCCGCATGGCGTTCGTACTTAAATATGGAACTAACCATTCCAATTTTCGCTGTCTCTTATACACATCTCCGAGCCCACGAGACC
+
CCCCCFCCCCAAGGGGGGGGGGGHHHHGGHHGGHHHHHHHHHHHGHGGGGEFGHHGHHHHHHHHHHHGHGGFEGHHGGGGGGHHHHHGHHGGHHGFHHHHHHHHHHHHHHHHHHGGGGGGHHHHHHDFGHGHHHHHGGGGGGHGGGGGGF
@M02034:409:000000000-BFKT7:1:1106:17136:13410 1:N:0:32
AAAGTCGAGGTGCCTAAAGTGGCAACCCAGACTACGCATCCGGTTGGTGGTGTAGAGCTTCCTGTAGCCGCATGGCGTTCGTACTTAAATATGGAACTAACCATTCCAATTTTCGCTGTCTCTTATACACATCTCCGAGCCCACGAGACC
+
BBCCCFCCBBBCGGGGGGGGGGGHHHHGGHHGHFHGGGGGGGGGGGGGGGGFHHHHHHHHHHHHHHHHHGGEGGHHGGGGGGHHHHFGGHGHHHFEFHHGGHFGHHGHHGHHHHGGGGGHHHHHHGGHHHBGHHFHG?BDGGGGFGGGGG
@M02034:409:000000000-BFKT7:1:1106:10418:13415 1:N:0:32
AAAGTCGAGGTGCCTAAAGTGGCAACCCAGACTACGGGGCATGTTGGTGGTGTAGAGCTTCCTGTAGCCGCATGGCGTTCGTACTTAAATATGGAACTAACCATTCCAATTTTCGCTGTCTCTTATACACATCTCCGAGCCCACGAGACC
+
AABCCFCCCCBCGGGGGGGFGGGHHHHGGHHGHHHGGGGGAGHGHHHGGGFGHHHHGHHHHHHHHHHHHGGEEGHHGGGGGGHFHHHHHHHHHHFFHHFCGHFHHHFFHHHHHHGGGGGGHHHHFHHHHHHHHHGFDDGGGGHGG?@F?F
@M02034:409:000000000-BFKT7:1:1106:11369:13420 1:N:0:32
AAAGTCGAGGTGCCTAAAGTGGCAACCCAGACTAATAATCAGGTTGGTGGTGTAGAGCTTCCTGTAGCCGCATGGCGTTCGTACTTAAATATGGAACTAACCATTCCAATTTTCGCTGTCTCTTATACACATCTC
+
BBBBBFAADBBAFGGGFGGGGGGHHHHEFHGFHB3DFHHHF3AGGH2A2AEFHHF5FBFGDGHDGFHFDEE>BEF1>FEFEE2FGGH33F@F4B33@BBF303BF??4BBGGG4>EE/?3GHGGBG44?22FBGD
@M02034:409:000000000-BFKT7:1:1106:10475:13420 1:N:0:32
AAAGTCGAGGTGCCTACAGTGGCAACCCCG
+
A1>1AFAADD>>1GGGE1GFGFG01FH00A
@M02034:409:000000000-BFKT7:1:1106:29178:13420 1:N:0:32
AAAGTCGAGGTGCCTAAAGTGGCAACCCAGACTCGGAGTGAGGTTGGTGGTGTAGAGCTTCCTGTAGCCGCATGGCGTTCGTACTTAAATATGGAACTAACCATTCCAATTTTCGCTGTCTCTTATACACATCTCCGAGCCCACGAGACC
+
CCCCCFBBBCBCGGGGGGGGGGGHHHHGGHHGH3AEAEBB5BFFGHGEFFAFGHHHGFHHHHHGFGHHHGGGGGHHGGGGEFHHHHGFFHGHHHFGHHFHHHHHHFFHHHHHHHFFGGGHHHHHGHHHGHGHHHFGGFGGFGHGGDDFDF
@M02034:409:000000000-BFKT7:1:1106:15323:13423 1:N:0:32
AAAGTCGAGGTGCCTAAAGTGGCAACCCAGACTAAGCCGAATGTTGGTGGTGTAGAGCTTCCTGTAGCCGCATGGCGTTCGTACTTAAATATGGAACTAACCATTCCAATTTTCGCTGTCTCTTATACACATCTCCGAGCCCACGAGACC
+
CCCDDFCCCCBCGGGGGGGGGGGHHHHGGHHGHHHHHHGGGFHGHHHGGGGFGHHHHGHHHHHHHHHHHGGCEGHHGGGGGGFHHHGGHHFHHHHHHFFHHHGHHHGHHHHHHH/EFGGHHGHHGHHHHHGHHHGHGCCGGGHGCGGDGG
@M02034:409:000000000-BFKT7:1:1106:27177:13426 1:N:0:32
AAAGTCGAGGTGCCTAAAGTGGCAACCCAGACTCATAATGATGTTGGTGGTGTAGAGCTTCCTGTAGCCGCATGGCGTTCGTACTTAAATATGGAACTAACCATTCCAATTTTCGCTGTCTCTTATACACATCTCCGAGCCCACGAGACC
+
CCCCCFCCBCBCGGGGGGGGGGGHHHHGGHHGHHGHHHHHHHHHHHHGGGEFHHHFHHHHHHHHHHHHHGGEGGHGFEGGGFGHHHGGHHHGGH3GGHHHHHHHHHHGHHHHHHGGGFFHHHHHHHGHGHGHHHGFGBCGGGHGGGGGGE
@M02034:409:000000000-BFKT7:1:1106:7148:13426 1:N:0:32
AAAGTCGAGGTGCCTAAAGTGGCAACCCAGACTACGAGTAGTGTTGGTGGTGTAGAGCTTCCTGTAGCCGCATGGCGTTCGTACTTAAATATGGAACTAACCATTCCAATTTTCGCTGTCTCTTATACACATCTCCGAGCCCACGAGACC
+
CCCCCFBBBBBCGGGGGGGGGGGHHHHGGHHGHHHGGGGHHHHHHHGEGGEFHHHHHHHHHHHHHHHHHGGGGGHHGGGGGGHHHHFHHHGHHEFFHHFFHHGHHHGHHHHHHGGGGGGGHHHHHHGHHHEHHHDGDDGGGGHFGGGGGG
@M02034:409:000000000-BFKT7:1:1106:15303:13427 1:N:0:32
AAAGTCGAGGTGCCTAAAGTGGCAACCCAGACTAAGCCGAATGTTGGTGGTGTAGAGCTTCCTGTAGCCGCATGGCGTTCGTACTTAAATATGGAACTAACCATTCCAATTTTCACTGTCTCTTATACACATCTCCGAGCCCACGAGAC
+
B?3AAFABBDAAGGGGFGGGFFEF4GHGFHFFHGDGHH??EFGDFGEFGGFEH35FFHHGHHHHHHEHGFG0EGGHGGGGGEFHHHGG3FFHHHEFFGFCGHFHHFFH4FFFGB4BFGFFHGHHFHBGGFGBCHHHG/BDDFAFC@/DA
@M02034:409:000000000-BFKT7:1:1106:19747:13432 1:N:0:32
AAAGTCGAGGTGCCTAAAGTGGCAACCCAGACTAATAAGAATTGGTGGTGTAGAGCTTCCTGTAGCCGCATGGCGTTCGTACTTAAATATGGAACTAACCATTCCAATTTTCGCTGTCTCTTATACACATCTCCGAGCCCACGAGACCAG
+
BBCCBFCCCCBBGGGGGGGGGGGGHHHGGHHGHHHHHHHHHHHHHGGGEGHGHHHHHHHHHHHHHHHGGGGGHHGGGGGFHHHHHHHHHHHHFHGHHHHHHHHHHHHHHHHHGGGGGHHHHHHHHHFHFHHHHHGGGDGGHGGCGGGGHC
@M02034:409:000000000-BFKT7:1:1106:12225:13432 1:N:0:32
AAAGTCGAGGTGCCTAAAGTGGCAACCCAGACTCATCAGCATGTTGGTGGTGTAGAGCTTCCTGTAGCCGCATGGCGTTCGTACTTAAATATGGAACTAACCATTCCAATTTTCGCTGTCTCTTATACACATCTCCGAGCCCACGAGACC
+
CCCCCFCBCCCCGGGGGGGGGGGHHHHGGHHGHHHHHHHHHHHHHHEFGGFGHHHGHHHHHHHHHHHHHGGEGGHHGGGEGFFHHHGFHHHHHHBFFHGHHHGGHGFGHHHHHHGGGGGHFHHHHHFHHHGHHHHFGC/BDEHEGFGDGG
@M02034:409:000000000-BFKT7:1:1106:7132:13437 1:N:0:32
AAAGTCGAGGTGCCTAAAGTGGCAACCCAGACTACGAGTAGTGTTGGTGGTGTAGAGCTTCCTGTAGCCGCATGGCGTTCGTACTTAAATATGGAACTAACCATTCCAATTTTCGCTGTCTCTTATACACATCTCCGAGCCCACGAGACC
+
ABABAFBBBBABGGGGGGGGGGGHHHHGGHGGHHHGGGGHHHHHHHHGFGAFGHHHGFHHHHHHHHHHHGGGGGHGGGGGGGGHHHHGHHHHHHFFGHHGHHEHHHHHHHHHHFGGGGGHHHHHHHGHHHGHHHFHG@CDGGHGGGGGGF
@M02034:409:000000000-BFKT7:1:1106:28800:13443 1:N:0:32
AAAGTCGAGGTGCCTAAAGTGTCAACCCAGACTGGGCAGGGGGTTGGTGGTGTAGAGCTTCCTGTAGCCGCATGGCGTTCGTACTTAAATATGGTACTAACCATTCCAATTTTCGCTGTCTCTTATACACATCTCC
+
BBBBBFABD@ABGGGGGBBGG6DFGHHGGHDFH3GEHBAEEEGGEA0BFAEGHEH5FDEGFHHFGFBDE1>/B?11>EEFEEB?GGB33B4FEB44BF4?BB3BBDFB4BDGD2<CE//@DDGF1F2F2<1<GFHE
@M02034:409:000000000-BFKT7:1:1106:7026:13445 1:N:0:32
AAAGTCGAGGTGCCTAAAGTGGCAACCCAGACTACGCATGCGGTTGGTGGTGTAGAGCTTCCTGTAGCCGCATGGCGTTCGTACTTAAATATGGAACTAACCATTCCAATTTTCGCTGTCTCTTATACACATCTCCGAGCCCACGAGACC
+
BBBCBFCCCBBBGGGGGGGGGGGHHHHGGHHGHHHGGGGGHGGGGGGGGGEFHHHHHHHGHHHHHHHHHGGEGGHHGGGGGGFHHHHHHHHHHHFFHHHFHGFHHHGHHHHHHHGGGGGHHHHHGHFGFHEHHHBHGDFGFGHGGGGGGG
@M02034:409:000000000-BFKT7:1:1106:17015:13449 1:N:0:32
AAAGTCGAGGTGCCTAAAGTGGCAACCCAGACTAATAATCAGGTTGGTGGTGTAGAGCTTCCTGTAGCCGCATGGCGTTCGTACTTAAATATGGAACTAACCATTCCAATTTTCGCTGTCTCTTATACACATCTCCGAGCCCACGAGACC
+
AABB>FAAD@ABGGGGGGGFFCAGHHHGGHHGHFGGHHHHHHGHHHGEF?EFAGHFFDEHHHFHGHFFHGGEGEHGFGGGEE2EFFGGHHGHHEFGFCBBGFHGDGFDDFHHHHGGGGGHHHHHGHFFGHEBFHG2?/</CFGGCCCDD<
@M02034:409:000000000-BFKT7:1:1106:2409:13449 1:N:0:32
AAAGTCGAGGTGCCTAAAGTGGCAACCCAGACTA
+
CCCCCFBBDBBCGGGGGGGGGGGHHHGGGHHGHH
@M02034:409:000000000-BFKT7:1:1106:13651:13449 1:N:0:32
AAAGTCGAGGTGCCTAAAGTGGCAACCCAGACTAAGAATCCGGTTGGTGGTGTAGAGCTTCCTGTAGCCGCATGGCGTTCGTACTTAAATATGGAACTAACCATTCCAATTTTCGCTGTCTCTTATACACATCTCCGAGCCCACGAGACC
+
CCCCCFCCCCCCGGGGGGGGGGGHHHHGGHHGHHHHHHHHHGGGGGGFGGEFHHHHHHHHHHHHHHHHHGGGGGHHGFGGGGHHHHHHHHHHHHFGHHHHHHGHHHHHFHHHHHGGGGGHHGHHHHFHFHGHHHHHGCGCGGHGGGGGGG
@M02034:409:000000000-BFKT7:1:1106:29327:13452 1:N:0:32
AAAGTCGAGGTGCCTAAAGTGGCAACCCAGACTCAGAAT
+
CBCCCFBCCCAAGGGGGGGGGGGGHHHGGHHGG3EF355
@M02034:409:000000000-BFKT7:1:1106:25915:13455 1:N:0:32
AAAGTCGAGGTGCCTAAAGTGGCAACCCAGACTGGGTCGGGGGTTGGTGGTGTAGAGCTTCCTGTAGCCGCATGGCGTTCGTACTTAAATATGGAACTAACCATTCCAATTTTCGCTGTCTCTTATACACATCTCCGAGCCCACGAGACC
+
CBCCCFCCCCCCGGGGGGGGGGGHHHHGGHHGHHHHHHGGGGGEEGGGGGEFHHHHHHHHHHHHHHHHHGGEGGHHGFGGGGHHHHFGHHHHHHFGGHHHHHHHHHHHHHHHHFGGGGGHHHHHHHGHHHFHHHHHG@CCGGHGGGGGGE
@M02034:409:000000000-BFKT7:1:1106:9422:13455 1:N:0:32
AAAGTCGAGGTGCCTGAAGTGGCAACCCAGACTGGGCGGGGGGTTGGTGGTGTAGAGCTTCCTGTAGCCGCATGGCGTTCG
+
>AAA>BAADDAAB1G111FGBGAGG0AEFHHAFFEAFEC?ECC-<CC<EGGA<CCBCFCGCFFC<CCFFGG-CBA?AC@.C
@M02034:409:000000000-BFKT7:1:1106:2390:13458 1:N:0:32
AAAGTCGAGGTGCCTAAAGTGGCAACCCAGACTACGAATACTGTTGGTGGTGTAGAGCTTCCTGTAGCCGCATGGCGTTCGTACTTAAATATGGAACTAACCATTCCAATTTTCGCTGTCTCTTATACAATCTCCGAGCCCACG
+
AAAAAFBABB>>44FBA4FBFGGGFAFEEFEACEGEEFGGHHHGHHH2BEBFAFGGGFFEBAGBB5D5FEAEGEHFEEG1EFFHHHFEFGDGHHBG3B33BGECGB444FGGG4E?EF<?FBEDFHFFBBFBB3B?/@@>?//>
@M02034:409:000000000-BFKT7:1:1106:11609:13461 1:N:0:32
AAAGTCGAGGTGCCTAAAGTGGCAACCCAGACTCAGAATCAGGTTGGTGGTGTAGAGCTTCCTGTAGCCGCATGGCGTTCGTTCTTAAATATGGTTCTAACCTTTCCAATTTTCGCTGTCTCTTAT
+
BBBBBFBBDDBBFGGGGGGGGGGHHHHGGHGGHC3AA5FDF3BFF22B22ECG3F5A5BC5BF5GA55A1A0BE110BE1EE3BFFG43B@FB343BEFF313BF3F44BFGH4/?E/?BFGFE4B
@M02034:409:000000000-BFKT7:1:1106:3117:13465 1:N:0:32
AAAGTCGAGGTGCCTAAAGTGGCAACCCAGACTCATCCTACTGTTGGTGGTGTAGAGCTTCCTGTAGCCGCATGGCGTTCGTACTTAAATATGGAACTAACCATTCCAATTTTCGCTGTCTCTTATACACATCTCCGAGCCCACGAGACC
+
BBBCAFABCBCCGGGGGGGGGGGHHHHGGHHGHHGHHHGHHHHHHFEEAEEEAEG5BFEC5FFGGGFFDFGAEEC1EEEEE1FHEGH3GFH4FB33FGHHE13BE?G4FGFHFEEDG????BF?DEFGHFBFHFHHG/@?DEG/CGCGGG
@M02034:409:000000000-BFKT7:1:1106:20718:13466 1:N:0:32
AAAGTCGAGGTGCCTAAAGTGGCAACCCAGACTCCTCCGCAGGTTGGTGGTGTAGAGCTTCCTGTAGCCGCATGGCGTTCGTACTTAAATATGGAACTAACCATTCCAATTTTCGCTGTCTCTTATACACATCTCCGAGCCCACGAGACC
+
AA?A?FA1>>AA1CFGGGFFGGGFHAAECG0FGHHHHGGGEFEBBGGAFEABGHHBFHHFFFFGHHGFHGG@EGHGEEEGGEHHHHBBEGDHHF1BFGHHFHHHHFEHHHGFHGGGGFGEGHGHHHBGDHHHFFF<//<C?EHFG?CFCA
@M02034:409:000000000-BFKT7:1:1106:2590:13469 1:N:0:32
AAAGTCGAGGTGCCTAAAGTGGCAACCCAGACTAAGACGGGTGTTGGTGGTGTAGAGCTTCCTGTAGCCGCATGGCGTTCGTACTTAAATATGGAACTAACCATTCCAATTTTCGCTGTCTCTTATACACATCTCCGAGCCCACGAGACC
+
CBCCBFBCBCBCGGGGGGGGGGGHHHHGGHHGHHHHHHGGGGGGGHHEGGGGHHHHHHHHHHHHHHHHFGGEEGHFGEGGGGHHHHHGHHHHHGBGHHGHHHFGHHFFHHHHHFFGGGGHFHHHHHGHGGHHHHGHGCCCDFHGGGGGGG
@M02034:409:000000000-BFKT7:1:1106:4540:13471 1:N:0:32
AAAGTCGAGGTGCCTAAAGTGGCAACCCAGACTTCGGCTCGTGTTGGTGGTGTAGAGCTTCCTGTAGCCGCATGGCGTTCGTACTTAAATATGGAACTAACCATTCCAATTTTCGCTGTCTCTTATACACATCTCCGAGCCCACGAGACC
+
BBBBBFBBBBAAGGGGGGGGGFGGHHHGGHHGHH5AE22E2EFGHHEEFEEFGHHEFGHHHHHHHHHGHGGGGGHHG?EGGGHGHHHGGHFGHFDFGHHHHHHHHHHHHHHHHHFGGGDHHHHHHHGHFHFHGHHHGCGGGGHGGGGGFC
@M02034:409:000000000-BFKT7:1:1106:18804:13473 1:N:0:32
AAAGTCGAGGTGCCTAAAGTGGCAACCCAGACTGGGAATCAGGTTGGTGGTGTAGAGCTTCCTGTAGCCGCATGGCGTTCGTACTTAAATATGGAACTAACCATTCCAATTTTCGCTGTCTCTTATACACATCTCCGAGCCCACGAGACC
+
CCCCCFCCCCCBGGGGGGGGGGGHHHHGGHHGHHHHHHHHHHHHHHGEFGGGHHHGHHHHHHHHHHHHHGGFGGHHGGGGGGHHHHHHHHHHHH3GGHHHHHHHHHGHHHHHHHGGGGGHHHHHGHFHGHGHHHHHGFGGGGHGGGGGGG
@M02034:409:000000000-BFKT7:1:1106:24191:13474 1:N:0:32
AAAGTCGAGGTGCCTAAAGTGGCAACCCAGACTACGTCTCCGGTTGGTGGTGTAGAGCTTCCTGTAGCCGCATGGCGTTCGTACTTAAATATGGAACTAACCATTCCAATTTTCGTGTCTCTTATACACATCTCCGAGCCCACGAGACCA
+
BABBBFBBBBBBGGGGGGGGGGGHHHHGGHHGHHHGHHHHHGGGFGGGGGEFGHHHHHHHHHHHHHHHHGGGGGHHGGGGGGHHHHHHGHHHHHHHHGHHHHHHHGHHHHHHHFEHGHHHHHHHHHGHGHHHHHHCBDGGGHGGCCDFGF
@M02034:409:000000000-BFKT7:1:1106:20988:13477 1:N:0:32
AAAGTCGAGGTGCCTAAAGTGGCAACCCAGACTGGTGGTGGGGTTGGTGGTGTAGAGCTTCCTGTAGCCGCATGGCGTTCGTACTTAAATATGGAACTAACCATTCCAATTTTCGCTGTCTCTTATACACATCTCCGAGCCCACGAGACC
+
CCCCCFCCCBCBGGGGGGGGGGGHHHHGGHHGHHHHHGGGGGGEEGGFFGGGHHHHHHHHHHHHHHHHHGGEFGHHGGGGGGHHHHHHHHHHHHDGFHHHHHHHHHGHEGHHHFGGGGGHHHHHHHGHFHGHHHHHG@DFGGHGGGGGGE
@M02034:409:000000000-BFKT7:1:1106:11977:13478 1:N:0:32
AAAGTCGAGGTGCCTAAAGTGGCAACCCAGACTGGGGGGGGGGTTGGTGGTGTAGAGCTTCCTGTAGCCGCATGGCGTTCGTACTTAAATATGGAACTAACATTCCAATTTTCGCTGTCTCTTATACACATCTCCG
+
CCCCCFCCCCCCGGGGGGGGGGGHHGHGGHHGHHHHGGGGFFFF?F<:A..AABB/B/FFF/:BBBFFBA@-;DF?=FA?ADB9;BFF/B/BFB9BBBBBF/BFF/F/;FFF/:AADD/;/;B/BB99B/;/BB/9
@M02034:409:000000000-BFKT7:1:1106:23820:13482 1:N:0:32
AAAGTCGAGGTGCCTAAAGTGGCAACCCAGACTATGTCTGCTGTTGGTGGTGTAGAGCTTCCTGTAGCCGCATGGCGTTCGTACTTAAATATGGAACTAACCATTCCAATTTTCGCTGTCTCTTATACACATCCCGAGCCCACGAGACCA
+
CCCDCFCCCCCCGGGGGGGFGGGHHHHGGHHGHHHHHHHHHHHGHHHGFGEFHHHHHHHHHHHHHHHGHGGGGGHHGGGGGGHHHHHHHHHHHHGHHHHHGHHHHHHHHHHHHHGGGGGGHHHHDGGHGHGHHHEFFGGGGHGGGGGGGE
@M02034:409:000000000-BFKT7:1:1106:2969:13482 1:N:0:32
AAAGTCGAGGTGCATAACGTGGCAACCCAGACTACTTCTGCTGTTGGTGGTGTAGAGCTTCCTGTAGCCGCATGGCGTTCGTACTTAAATATGGAACTAACCATTCCAATTTTCGCTGTCTCTTATAAACATCTCCG
+
A1AA>DAAD1AA11BBA1AAA0AFHCGEG0C0FGEAFHFHHH1AF1/BA//AF1BAD1FFGFHHBAF2GEE/>ECBE?EE/?GC?F@1FGEDFF1@@F1GFFFGBGFFDFHHH2E/E?AF2BBE1BF22B1FCB11?
@M02034:409:000000000-BFKT7:1:1106:13300:13482 1:N:0:32
AAAGTCGAGGTGCCTAAAGTGGCAACCCAGACTAATCAGCCGGTTGGTGGTGTAGAGCTTCCTGTAGCCGCATGGCGTTCGTACTTAAATATGGAACTAACCATTCCAATTTTCGCTGTCTCTTATACACATCTCCGAGCCCACGAGACC
+
CCCCCFCCCCBCGGGGGGGFGGGHHHHGGHHGHHHHHHHHHGGGGGGEFGEFGHHHHHHHHHHHHHHHHGGCGGHHGGGGGGFHHHGGHHFHHHFGHHGHHHHHHHGHGGHHHHGGGGGHGHHHGHFGFHBHHHHGGBCFGGHGGGGGGG
@M02034:409:000000000-BFKT7:1:1106:2987:13486 1:N:0:32
AAAGTCGAGGTGCCTAAAGTGGCAACCCAGACTACTTCTGCTGTTGGTGGTGTAGAGCTTCCTGTAGCCGCATGGCGTTCGTACTTAAATATGGAACTAACCATTCCAATTTTCGCTGTCTCTTATACACATCTCCGAGCCCACGGACCA
+
BBCCBFABCCBCGGGFGGGGGGGHHHHGGHHGHHHHHHHHHHHHFHH2FDEFHGHFEGHHFHHHHFHFGGGFGGFAEEEFEECGEHHGHHHEGH3BFGGHFF3GHHHB?GFHHFGGGFEHFHHHFGHHFHFHHGGFG?DDGF/FCCGGG<
@M02034:409:000000000-BFKT7:1:1106:26223:13490 1:N:0:32
AAAGTCGAGGTGCCTAAAGTGGCAACCCAGACTCTGTCTGGTGTTGGTGGTGTAGAGCTTCCTGTAGCCGCATGGCGTTCGTACTTAAATATGGAACTAACCATTCCAATTTTCGCTGTCTCTTATACACATCTCCGAGCCCACGAGACC
+
CBCCBFCCCCCCGGGGGGGGGGGHHHHGGHHGHHHHHHHHGHHHGHEEFEGGHHHFFFHHDHHGHFHFGGG>EGHFEFGGGGBCGGG33F@GHF3BFGGHFE3FHHHDFGGHHH@FGEFHHHHHGHFBFCDFGHHFD<<<CGHGG/CCDC
@M02034:409:000000000-BFKT7:1:1106:18811:13492 1:N:0:32
AAAGTCTAGGTGCCTAAAGTGGCAACCCAGACT
+
>1A1>B3BBDB1BEGGBFGGGGEGHHHGG0EFH
@M02034:409:000000000-BFKT7:1:1106:6870:13494 1:N:0:32
AAAGTCGAGGTGCCTAAAGTGGCAACCCAGACTGATAGTAAGGTTGGTGGTGTAGAGCTTCCTGTAGCCGCATGGCGTTCGTACTTAAATATGGAACTAACCATTCCAATTTTCGCTGTCTCTTATACACATCTCCGAGCCCACGAGACC
+
AAAABFBBB?2ACGGFFGGGGGGFFFHGGHHGGHCEGHHGHHH5FFGEFFAF1EGFHHHHGCFHHHFHHGCEAGHFGGGEGFEHHHGDGHGF4GE@CG3@FHBGHHFHHHHHHFGFA/EFFGHHHHE4BBDFFF1FE?DCCGGCDCCGGC
@M02034:409:000000000-BFKT7:1:1106:4626:13497 1:N:0:32
AAAGTCGAGGTGCCTAAAGTGGCAACCCAGACTAATACTAAGGTTGGTGGTGTAGAGCTTCCTGTAGCCGCATGGCGTTCGTACTTAAATATGGAACTAACCATTCCAATTTTCGCTGTCTCTTATACACATCTCCGAGCCCACGAGACC
+
AABCBFCCCBAAGGGGGGGGGGGHHHHGGHHGHHHHHHHHHHHHHHGFFGEFGHHHHHHHHHHHHHHHHGGEFGHHEFGGGGGHHHGHHHGHGHFGHHHHHHGHHHHHHHHHHHGGGGGHHHHHHHHHHFFHHHFGFFGGGGHGGGGGGF
@M02034:409:000000000-BFKT7:1:1106:28496:13501 1:N:0:32
AAAGTCGAGGTGCCTAAAGTGGCAACCCAGACTTGTAATCCGGTTGGTGGTGTAGAGCTTCCTGTAGCCGCATGGCGTTCGTACTTAAATATGGAACTAACCATTCCAATTTTCGCTGTCTCTTATACACATCTCCGAGCCCACGAGACC
+
BBBBBFABDBBBGGGGGGGGGGGGGHHGGHFGHHHHHHHHHGCGGFFFFGGFHFDAGHHHGGHHHHGHHGG0EFHHGEGGGECGHHFFGHGHHHGEFGDGHG3GFHHGFGHHHGGGGF<FGHHHGG?3DGHHHHHGGCDFCGHGGD?DDG
@M02034:409:000000000-BFKT7:1:1106:24512:13504 1:N:0:32
AAAGTCGAGGTGCCTAAAGTGGCAACCCAGACTGATAATCGTGTTGGTGGTGTAGAGCTTCCTGTAGCCGCATGGCGTTCGTACTTAAATATGGAACTAACCATTCCAATTTTCGCTGTCTCTTATACACATCTCCGAGCCCACGAGACC
+
CCCCCFCCCBBBGGGGGGGGGGGHHHHGGHHGHFEGGFEGG2GHHHHGGGEFHHHHHHHHHHHHHHHHHGGEFGHHGGGGGGHHHHHHHHHHHGGHGHGHHHHHHHHHHHHHHHGGGGGGHHHHGHHHGHFHHHHGGFGGGGHGGGGGGA
@M02034:409:000000000-BFKT7:1:1106:9876:13508 1:N:0:32
AAAGTCGAGGTGCCTAAAGTGGCAACCCAGACTCCTAATAGGGTTGGTGGTGTAGAGCTTCCTGTAGCCGCATGGCGTTCGTACTTAAATATGGAACTAACCATTCCAATTTTCGCTGTTCTTATACACATCTCCGAGCCCACGAGACCA
+
BBBBBFABBBBBGGGGGGGGGGGHHHHGGHHGHHHHHHHHHHHGGGGEFGEFFGHHFHHHHHHHHHHGHGGEGGHHGGGGGEBGGHHHHHGGGHBGHHHHHHHHHHHHFGHHHHGGGGGHHHHEHF3GHHHHHHFGFGGGGEGGGFGGGB
@M02034:409:000000000-BFKT7:1:1106:12281:13513 1:N:0:32
AAAGTCGAGGTGCCTAAAGTGGCAACCCAGACTGCTCCGAAGGTTGGTGGTGTAGAGCTTCCTGTAGCCGCATGGCGTTCGTACTTAAATATGGAACTAACCATTCCAATTTTCGCTGTCTCTTATACACATCTCCGAGCCCACGAGACC
+
CCCCCFCCCBBCGGGGGGGGGGGHHHHGGHHGHHHHHHGGGGGHHHGGFGEFHHHGHHHHHHHHHHHHHGGEGGHHGGGGGGHHHHGFHHGHHHGFHHHHHHHHHHHHHHHHHHGGGGGHHGHHGHGHHHFHGHGDE@FGCFHGGGGGGF
@M02034:409:000000000-BFKT7:1:1106:5460:13514 1:N:0:32
AAAGTCGAGGTGCCTAAAGTGGCAACCCAGACTCAGAATAAGGTTGGTGGTGTAGAGCTTCCTGTAGCCGCATGGCGTTCGTACTTAAATATGGAACTAACCATTCCAATTTTCGCTGTCTCTTATACACATCTCCGAGCCCACGAGACC
+
BCCCBFBCCCABGGGGGGGGGGGHHHHGGHHGHHHGHHHHHHHHHHGGGGEFHHHHHHHHHHHHHHHHHGGFGGHHGGGGGGHHHHHHHHGHHHGHHHHHHHHHHHHHHHHHHHGGGGGHHGHHHHHHGHHHHHFHGCGGGGHGGGGGGG
@M02034:409:000000000-BFKT7:1:1106:23782:13516 1:N:0:32
AAAGTCGAGGTGCCTAAAGTGGCAACCCAGACTTGTTCTGCGGTTGGTGGTGTAGAGCTTCCTGTAGCCGCATGGCGTTCGTACTTAAATATGGAACTAACCATTCCAATTTTCGCTGTCTCTTATACACATCTCCGAGCCCACGAGACC
+
BBAABFBADDABGGGGFGGGGGGGHHHGGGDGHHHHHHHHHGGGGEGGGGEFGHHGHHHGFGHFGHHHHGGEEGHHGGGGDGHGHHHBGHHHHHHHGHFFHHFHHFHFHHHHHHFCEEFHGHHHHHGEFFGHHHGHG/CCFGGGGCCGGF
@M02034:409:000000000-BFKT7:1:1106:22011:13528 1:N:0:32
AAAGTCGAGGTGCCTAAAGTGGCAACCCAGACTGAGAAGAAGGTTGGTGGTGTAGAGCTTCCTGTAGCCGCATGGCGTTCGTACTTAAATATGGAACTAACCATTCCAATTTTCGCTGTCTCTTATACACATCTCCGAGCCCACGAGACC
+
BBBCCFCCBCBCGGGGGGGGGGGHHHHGGHHGHHHHHHHHHHHHHHGGGGEFHHHHHHHHHHHHHHHHHGGGGGHGGFGGGFHHHHFHHHHHHHFHHHHHHHGHHHHGHHHHHFGGGGGHHGHHHHFFFHHHHHHHGFGGGGHGGGGGGE
@M02034:409:000000000-BFKT7:1:1106:27109:13529 1:N:0:32
AAAGTCGAGGTGCCTAAAGTGGCAACCCAGACTGGGGGTGGGGTTGGTGGTGTAGAGCTTCCTGTAGCCGCATGGCGTTCGTACTTAAATATGGAACTAACCATTCCAATTTTCGCTGTCTCTTATACACATCTCCGAGCCCACGAGACC
+
BBBCCFBABCBCGGGGGGGGGGGHHHHGGHHGHHHHGGEEGGGGGGCGFGEFHHHHHGHHHHHHHHHHHGGGGGHHGGGGGFHHHHHHHHFHHHGGHHGGHHHHEHHGGHHHHHGGGGGHHHHGHHGHHHFHHHGHGCGGGGHGGGGGDC
@M02034:409:000000000-BFKT7:1:1106:18331:13531 1:N:0:32
AAAGTCGAGGTGCCTAAAGTGGCAACCCAGACTAAGAATACGGTTGGTGGTGTAGAGCTTCCTGTAGCCGCATGGCGTTCGTACTTAAATATGGAACTAACCATTCCAATTTTCGCTGTCTCTTATACACATCTCCGAGCCCACGAGACC
+
CBCCCFCCCBBBGGGGGGGFGGGHHHHGGGHGHHHHHHHHHHGGGGGGGGEFGHHHHHHHHHHGHHHGHGGFGGHHGFGGGGHHHHHHHHHHGHGFFHHFHGHHHHHHHHHHHHGGGGGGGGHHHHGHHHGHHGFFE/?CDGHGGGGGGE
@M02034:409:000000000-BFKT7:1:1106:21456:13535 1:N:0:32
AAAGTCGAGGTGCCTAAAGTGGCAACCCAGACTAGTAATAATGTTGGTGGTGTAGAGCTTCCTGTAGCCGCATGGCGTTCGTACTTAAATATGGAACTAACCATTCCAATTTTCGCTGCTCTTATACACATCTCCGAGCCCACGAGACC
+
ABBABFBB?DABGGGGF4FGFGGFBGHGG2FEHHHFGGHGFG5FGD2AFEFFHHHDGHFH5GHHGFFFHGGGGGHHG1EGGG2FGHHDGHGGHB3FBCFFGHFGHHGH4FGHHHEGG//EDGGFGBE4CGGFBD?C@>B/?AF@DGGGG
@M02034:409:000000000-BFKT7:1:1106:24333:13539 1:N:0:32
AAAGTCGAGGTGCCTAAAGTGGCAACCCAGACTTTTAAGAATGTTGGTGGTGTAGAGC
+
AABCCFCCCCCBGGGGGGGGGGGHHHHGGHHGH55FA3GB5BGHDGA2A2EAA3F5A5
@M02034:409:000000000-BFKT7:1:1106:7104:13541 1:N:0:32
AAAGTCGAGGTGCCTAAAGTGGCAACCCAGACTAATAATAAGGTTGGTGGTGTAGAGCTTCCTGTAGCCGCATGGCGTTCGTACTTAAATATGGAACTAACCATTCCAATTTTCGCTGTCTCTTATACACATCTCCGAGCCCACGAGACC
+
CDDCCFBCCCCCGGGGGGGGGGGHHHHGGGGGHHHHHHHHHHHHHHGFGGEFHGHGHGHHHHHHGHHHHGGGGGHHGGGGGGHGHHHHHHFHGDBFGGHFHHFHHHHHGHHHHHGGGGGHHFHHHHHHHHGHFHHGFBCCGGHGGGGGGG
@M02034:409:000000000-BFKT7:1:1106:21471:13547 1:N:0:32
AAAGTCGAGGTGCCTAAAGTGGCAACCCAGACTAGTAATAATGTTGGTGGTGTAGAGCTTCCTGTAGCCGCATGGCGTTCGTACTTAAATATGGAACTAACCATTCCAATTTTCGCTGCTCTTATACACATCTCCGAGCCCACAAGACCA
+
AAAAAFBBCBBBGGGGGGGFGGGHHHHGGHHGHCFDGGHHHGHFGHHFGGGGHHHHHHHGHHHHGHHHHGGGGGHHGGGGGGGHGHHHHHHHHHFGFHGFHHGGHGFGHHHHHFGGGGGHGGHHFFBHHFHHGHFGFGCGGHG/?GFHHC
@M02034:409:000000000-BFKT7:1:1106:29378:13548 1:N:0:32
AAAGTCGAGGTGCCTAAAGTGGCAACCCAGACTTCGCAGCATGTTGGTGGTGTAGAGCTTCCTGTAGCCGCATGGCGTTCGTACTTAAATATGGAACTAACCATTCCAATTTTCGCTGTCTCTTATACACATCTCCGAGCCCACGAGAC
+
BCCCAFBCCCBBGGGGGGGFGGGHHHHGGHHGH5GFGGGGHGHHHHHEFEBFGHHHFGHHHHHGFGHHHGGGGGHHGGGGEEHHHGGFHHHHGHGGHHGHHHHHHHFHHHHHHHGFGGFHHGHHHHGHHHEGGHGDE/CCGGHGGFGGC
@M02034:409:000000000-BFKT7:1:1106:21171:13549 1:N:0:32
AAAGTCGAGGTGCCTAAAGTGGCAACCCAGACTAATCATAATGTTGGTGGTGTAGAGCTTCCTGTAGCCGCATGGCGTTCGTACTTAAATATGGAACTAACCATTCCAATTTTCGCTGTCTCTTATACACATCTCCGAGCCCACGAGACC
+
CCCCCFBBBBCCGGGGGGGGGGGHHHHGGHGGHGGGHFGH5FEFGHHBFEGFGDHGFFHHHHHFHGHHGGGEEFEAEEEGDACGGHHBFGHHGF3BFFGHCE@BDDHDDGFHFHCGGEEGGHFFDF4EHFDFHHHEF>CDGA<FD/</C<
@M02034:409:000000000-BFKT7:1:1106:22843:13550 1:N:0:32
AAAGTCGAGGTGCCTAAAGTGGCAACCCAGACTACTAATAATGTTGGT
+
AA1>A3>1>>AAGGFFGFFGGBAFFGHECFCAH1A11FDGCA2DGD/E
@M02034:409:000000000-BFKT7:1:1106:23125:13551 1:N:0:32
AAAGTCGAGGTGCCTAAAGTGGCAACCCAGACTACGCCTCCGGT
+
CCCCCFBBCBCCGGGGGGGGGGGHHHHGGHHGH3GFA2FEAAEG
@M02034:409:000000000-BFKT7:1:1106:27076:13551 1:N:0:32
AAAGTCGAGGTGCCTAAAGTGGCAACCCAGACTTCGTCGACGGTTGGTGGTGTAGAGCTTCCTGTAGCCGCATGGCGTTCGTACTTAAATATGGAACTAACCATTCCAATTTTCGCTGTCTCTTGTACACATCTCCGAGCCCACGAGACC
+
BBBBBFABBBBBGGGGGGGGGFFGHHHGGGHGHHHGHGGGGEGGFGCGGGEFHHHHGHHHGHHHHHHHHGGEGGHHGGGGGAFHHHHDHHHHGGBGGHDGGHFHHHHGFHHHHHGGGDDHHHHH2G2FBGGHHHHHF//>CFHGGGGFDG
@M02034:409:000000000-BFKT7:1:1106:16359:13552 1:N:0:32
AAAGTCGAGGTGCCTAAAGTGGCAACCCAGACTTCTGGTTCGGTTGGTGGTGTAGAGCTTCCTGTAGCCGCATGGCGTTCGTACTTAAATATGGAACTAACCATTCCAATTTTCGCTGTCTCTTATACACATCTCCGAGCCCACGAGACC
+
CCCCCFCCCCCCGGGGGGGGGGGHHHHGGHHGHHHHHHHHHGGGGGGGGGFFHHHHHHHHHHHHHHHHHGGGGGHHGGGGGGHHHHHGHHHHHHGHHHHHHHHHHHHHHHHHHHGGGGGGHHHHHHHFHHFHHHHGGBCCCGHGGGGGGE
@M02034:409:000000000-BFKT7:1:1106:18628:13554 1:N:0:32
AAAGTCGAGGTGCCTAAAGTGGCAACCCAGACTCCGCAGCATGTTGGTGGTGTAGAGCTTCCTGTAGCCGCATGGCGTTCGTACTTAAATATGGAACTAACCATTCCAATTTTCGCTGTCTCTTATACACATCTCCGAGCCCACGAGACC
+
BCCCCFCCBCACGGGGGGGGGGGHHHHGGHHGHHHGGGGGHHHHHHHFGGEFHHHHHHHHHHHHHHHHHGGEGGHHGGGGGFGHGHGFHHHHHHGHHHHHHHHHHHFHHHHHHHGGGGGHHGHHHHHHGHHHHHGGGCCGGGHGGGGGGF
@M02034:409:000000000-BFKT7:1:1106:8241:13560 1:N:0:32
AAAGTCGAGGTGCCTAAAGTGGCAACCCAGACTGGGGGTAGTGTTGGTGGTGTAGAGCTTCCTGTAGCCGCATGGCGTTCGTACTTAAATATGGAACTAACCATTCCAATTTTCGCTGTCTCTTATACACATCTCCGAGCCCACGAGACC
+
A?AABFBBBBABGGGGGGGGGGGHHHHGFHDFHHHCFEEECHFHHECAAEEFGEG5G53BGFHHHHFFGFG?EEH1EEEFF?2GEHF?FFFEGH33B?FHHEFGFGG44B3GE4<CFA?F3?FF3FF2F<F<GDG2B/<@FFHGGFGG.<
@M02034:409:000000000-BFKT7:1:1106:25026:13561 1:N:0:32
AAAGTCGAGGTGCCTAAAGTGGCAACCCAGACTAATAATTGTGTTGGTGGTGTAGAGCTTCCTGTAGCCGCATGGCGTTCGTACTTAAATATGGAACTAACCATTCCAATTTTCGCTGTCTCTTATACACATCTCCGAGCCCACGAGACC
+
CCCCBFBCCCBCGGGGGGGGGGGHHHHGGHHGHHHHHHHHHHHHHGHGGGGFHHHHHHHHHHHHHHHHHGGGGGHHGGGGGGFHHHHHHHFHGGHHHHHHHHHHHHGHHHHHHHGGGGGHHHHHHHGHFHFHHHHFGFFGGGHGGGGGGG
@M02034:409:000000000-BFKT7:1:1106:27090:13564 1:N:0:32
AAAGTCGAGGTGCCTAAAGTGGCAACCCAGACTTCGTCGACGGTTGGTGGTGTAGAGCTTCCTGTAGCCGCATGGCGTTCGTACTTAAATATGGAACTAACCATTCCAATTTTCGCTGTCTCTTATACACATCTCCGAGCCCACGAGACC
+
BABBAFBCCDACGGGGGGGFGGGFFHHGGHHGHHHGBAEEEAEFGGGGGGEFGHHGGGHGGGHGGHHFHEEEGGHHGGGGGFGHHHHHHHHHGHGFFHFFHABGHHHHHHHGHHC?CCEFHHHHFHHFFFFHHHFGE@DCCFHGGCDGEF
@M02034:409:000000000-BFKT7:1:1106:21588:13566 1:N:0:32
AAAGTCGAGGTGCCTAAAGTGGCAACCCAGACTCATAATAATGTTGGTGGTGTAGAGCTTCCTGTAGCCGCATGGCGTTCGTACTTAAATATGGAACTAACCATTCCAATTTTCGCTGTCTCTTATACACATCTCCGAGCCCACGAGAC
+
CCDDCFBCCCCCGGGGGGGGGGGHHHHGGHHGHGHHHHHH5FHGGHHGGGEFHHHHHHHHHHHHHHHHHGGEFGHHGGGGGFHHHHHHHHHHHHGHHHHHHHHHHHGHHHGHHGGGGGGHHHHHHHHHGHHHHHGHGGGGGGHGGGGGG
@M02034:409:000000000-BFKT7:1:1106:16365:13570 1:N:0:32
AAAGTCGAGGTGCCTAAAGTGGCAACCCAGACTTCTGGTTCGGTTGGTGGTGTAGAGCTTCCTGTAGCCGCATGGCGTTCGTACTTAAATATGGAACTAACCATTCCAATTTTCGCTGTCTCTTATACACATCTCCGAGCCCACGAGACC
+
A?AA>DAADBAAGGGGAFGFGGEFHHHGGHHGHCHFGHHHBEGA2EFECEEFEFHFHHEBGHFGFEF5EEE0FGHHCAEEEGBGHHFFBGGFHHHFFFHCBGFHHH?FGGHHHFE?FGGGHHGFFGFHFB2GFB3@D?DCCFHEF//DGA
@M02034:409:000000000-BFKT7:1:1106:19023:13571 1:N:0:32
AAAGTCGAGGTGCCTAAAGTGGCAACCCAGACTAATCCTCCTGTTGGTGGTGTAGAGCTTCCTGTAGCCGCATGGCGTTCGTACTTAAATATGGAACTAACCATTCCAATTTTCGCTGTCTCTTATACACATCTCCGAGCCCACGAGACC
+
CCCCCFBBDBAAGGGGGGGGGGGHHHHGGHHGGHHHHHHHHHHFHFHFGGGFHHHGHHHHHHHHHHHHHGG?EGHHGGGGGGFHHHGFHHHHHHFGHHFFHHGGHHGHEGHHGHGGGGGHHHHHGHGHFHHHHHFHGC/BCFHGFD@ADG
@M02034:409:000000000-BFKT7:1:1106:17608:13576 1:N:0:32
AAAGTCGAGGTGCCTAAAGTGGCAACCCAGACTTCTACTGAGGTTGGTGGTGTAGAGCTTCCTGTAGCCGCATGGCGTTCGTACTTAAATATGGAACTAACCATTCCAATTTTCGCTGTCTCTTATACACATCTCCGAGCCCACGAGACC
+
BCBCCFCCCCCCGGGGGGGGGGGHHHHGGHHGHHHHHHHHHHGGGHGGGGGGHHHHHHHHHHHHHHHHHGGGGGHHGGGGGGHHHHHHHHHHHHFHHHHGHHHHHHHHHHHHHHGGGGGHHHHHHHHHHHDHHHHGGCGGGGHGGGGGGF
@M02034:409:000000000-BFKT7:1:1106:25358:13577 1:N:0:32
AAAGTCGAGGTGCCTAAAGTGGCAACCCAGACTGGGTGTGGGGTTGGTGGTGTAGAGCTTCCTGTAGCCGCATGGCGTTCGTACTTAAATATGGAACTAACCATTCCAATTTTCGCTGTCTCTTATACACATCTCCGAGCCCACGAGACC
+
CBCCCFCCCCCCGGGGGGGGGGGGHHHGGHGGHHHHGGGGGGGGFGGGGGFFGHHHHHHHHHHHHHHHHGGGGGHHGGGGFGHHHHHGHHGHHHEGHHHHHHBHHHHFHGHHHHGGGGGGHGHHFHGHHHGHHHHHGGGGGGHGGGGGGG
@M02034:409:000000000-BFKT7:1:1106:25036:13579 1:N:0:32
AAAGTCGCGGTGCCTAAAGTGGCAACCCAGACTAATAATTGTGTTGGTGGTGTAGAGCTTCCTGTAGCCGCATGGC
+
>A?>>DA11>A1EG1A1FAFFAFFCHFAF00AF1FD22BG2FGFFHAEGCEFA1D2D11FEBF1B22B1B>/E>0B
@M02034:409:000000000-BFKT7:1:1106:16292:13588 1:N:0:32
AAAGTCGAGGTGCCTAAAGTGGCAACCCAGACTAGTGATAGTGTTGGTGGTGTAGAGCTTCCTGTAGCCGCATGGCGTTCGTACTTAAATATGGAACTAACCATTCCAATTTTCGCTGTCTCTTATACACATCTCCGAGCCCACGAGAC
+
33>A>@>ADDAAGGFGGGGGCFFCEGGECGAFHFF5DEB555DGFFAEFDAA1BFFFHHFDBGBEGHBGEEEGGHHGEEEEF2FGFFGEHEHFB33BFFGFGHEBGFF4B34GBEG??E34BBFGGB4FC1FB1BDD/@/<??/BCC/A
@M02034:409:000000000-BFKT7:1:1106:6254:13590 1:N:0:32
AAAGTCGAGGTGCCTAAAGTGGCAACCCAGACTAATAAGCAGGTTGGTGGTGTAGAGCTTCCTGTAGCCGCATGGCGTTCGTACTTAAATATGGAACTAACCATTCCAATTTTCGCTGTCTCTTATACACATCTCCGAGCCCACGAGACC
+
AABCBFCCCCBBGGGGGGGGGGGHHHHGGHHGHGHHHHHHHHHHHHGGGGFFHHHHHHHHHHHHHHHHHGGGGGHHGGGGGGHHHHHHHHHHHGGFHHHHHHHHHHHHHHHHHFGGGGGHHHHHHHGHGHFHHHHHG?GGGGGGGGGGGG
@M02034:409:000000000-BFKT7:1:1106:29460:13595 1:N:0:32
AAAGTCGAGGTGCCTAAAGTGGCAACCCAGACTAATAATAAGGTTGGTGGTGTAGAGCTTCCTGTAGCCGCATGGCGTTCGTACTTAAATATGGAACTAACCATTCCAATTTTCGCTGTCTCTTATACACATCTCCGAGCCCACGAGACC
+
BBBBAFB?DBAAGGGGGGGGGGGHHHHGGHHGH3FFCFHFFGGFGGGFFEEFGHHHGEGHHHHHHHHHFGGFGGHHGGGGEEHHHHHGHHHGGHGFFHGHHHDGHHGHHHHHHHGGGGGHHHHHHHHHFHEHHHHHFCGGGGHGGGG?D<
@M02034:409:000000000-BFKT7:1:1106:28005:13599 1:N:0:32
AAAGTCGAGGTGCCTAAAGTGGCAACCCAGACTGCTGGTGGGGTTGGTGGTGTAGAGCTTCCTGTAGCCGCATGGCGTTCGTACTTAAATATGGAACTAACCATTCCAATTTTCGCTGTCTCTTATACACATCTCCGAGCCCACGAGACC
+
BCBCBFCCCBABGGGGGGGGGGGHHHGGGHHGHHHHHHFGGGGEEGGFFGFFGHHGHGHHHHHHGHHHHGGEGGHGFEGGFEGHHHGGGHHFGHFGHHHGHHGHHHFHHHHHHGFFGGGHHHHHHHHHGHHHHHFGEBDCGGHGD@FGFF
@M02034:409:000000000-BFKT7:1:1106:25363:13599 1:N:0:32
AAAGTCGAGGTGCCTAAAGTGGCAACCCAGACTGGGTGTGGGGTTGGTGGTGTAGAGCTTCCTGTAGCCGCATGGCGTTCGTACTTAAATATGGAACTAACCATTCCAATTTTCGCTGTCTCTTATACACATCTCCGAGCCCACGAGACC
+
BABBBFBBBBBBGGG5FAFGFFFHHHHGGHHGHFDEBEAEEGGFGGGGFFEFBFGFHHHHHHGHHFHHFGGEFGHFGGGGGGGHGHFGEGFGGHFEEGDGGCFGHFGHGFHHHFF/?BDDHHHHFHEHBG2GCFD<A/>/C/GFCG?.AC
@M02034:409:000000000-BFKT7:1:1106:5461:13604 1:N:0:32
AAAGTCGAGGTGCCTAAAGTGGCAACCCAGACTAAGGATAATGTTGGTGGTGCAGA
+
CCBCCFBCCBBCGGGGGGGGGGGHHHHGGGHGH333B3B33A555D2A22B133D5
@M02034:409:000000000-BFKT7:1:1106:12111:13605 1:N:0:32
AAAGTCGAGGTGCCTAAAGTGGCAACCCAGACTAAGCATCAGGTTGGTGGTGTAGAGCTTCCTGTAGCCGCATGGCGTTCGTACTTAAATATGGAACTAACCATTCCAATTTTCGCTGTCTCTTATACACATCTCCGAGCCCACGAGACC
+
BBCCCFBCCCBCGGGGGGGGGGGHHHHGGHHFH3FGHHHHHHHHHHGEFGGGHHHHHGHHHHHHHHHHHGGEEGHHGGGGGGHHHHHHHHGHHHFHHHGHHHHHHHHGHHHHHHGGGGGHHHHHHHHHFFGHHHHHGCGGGGHGGGGGGE
@M02034:409:000000000-BFKT7:1:1106:3309:13611 1:N:0:32
AAAGTCGAGGTGCCTAAAGTGGCAACCCAGACTCAGGAGCGAGTTGGTGGTGTAGAGCTTCCTGTAGCCGCATGGCGTTCGTACTTAAATATGGAACTAACCATTCCAATTTTCGCTGTCTCTTATACACATCTCCGAGCCCACGAGACC
+
CCCCCFCCCCAAGGGGGGGGGGGFFGGGGHHGHHHHHHGHG2EAFHHEFGAFFFHGGFGHGHHGHFHFHEEFGGHFEFEGEEFGHHFGFHBGGHB3FHFFHHGHHHFHHGHHHGFEFGFGHHHHGHHHGHGHHHFGGCGGGGHGGGGEGG
@M02034:409:000000000-BFKT7:1:1106:19254:13612 1:N:0:32
AAAGTCGAGGTGCCTAAAGTGGCAACCCAGACTGCTCGTGGTGTTGGTGGTGTAGAGCTTCCTGTAGCCGCATGGCGTTCGTACTTAAATATGGAACTAACCATTCCAATTTTCGCTGTCTCTTATACACATCTCCGAGCCCCGAGACCA
+
CBCCCFCCCCCCGGGGGGGGGGGHHHHGGHHGHHHHHGGHGHGHGHHEFGEFHHHHHHHHHHHHHHGGHGGFGGHHGGGGGFHHHHHHHHHHHHHHHHHGHHHHHHGHHGHHHHGGGGGHHGHHFHDGGGHHHHHHGCFFGGGGGGGGGH
@M02034:409:000000000-BFKT7:1:1106:26564:13613 1:N:0:32
AAAGTCGAGGTGCCTGAAGTGGCAACCCAGACTAAGACGCAGGT
+
1>AAADAAD@A1BCFBF1EGGGG0AG0EC0AFHHCF11BE/A/B
@M02034:409:000000000-BFKT7:1:1106:17028:13613 1:N:0:32
AAAGTCGAGGTGCCTAAAGTGGCAACCCAGCATGTTGGTGGTGTAGAGCTTCCTGTAGCCGCATGGCGTTCGTACTTAAATATGGAACTAACCATTCCAATTTTCGCTGTCTCTTATACACATCTCCGAGCCCACGAGACCAGAGAGGAT
+
CCCCCFBCCCBBGGGGGGGGGGGHHHHGGHHHHHHHHHGGGGGHHHHHHHHHHHHHHHHHGGGGGHHGGGGGGHHHHHGHFEHHHGHHHHHHHHHHHHGHHHHHHGGGGGHHHHGHHHHHHHGHHHGGGGGGGHGGCFGGGHGFHHGGGH
@M02034:409:000000000-BFKT7:1:1106:2438:13619 1:N:0:32
AAAGTCGAGGTGCCTAAAGTGGCAACCCAGACTAAGCCGCAGGTTGGTGGTGTAGAGCTTCCTGTAGCCGCATGGCGTTCGTACTTAAATATGGAACTAACCATTCCAATTTTCGCTGTCTCTTATACACATCTCCGAGCCCACGAGACC
+
BBBBBFAADB2AGFGDAGGFGGFFHHFAAGDGHHFHHCAFGEEFFB0EEDEFEHGHHGGFHHHGHEHFH?EEGGGH@EGGGGGHGH4@GHDHHGHHHHGGCFBHGHH4FHHHHHGCE/CDFDGHHHGHFFFHHFFH?/>@@FFGCC-.<F
@M02034:409:000000000-BFKT7:1:1106:8667:13621 1:N:0:32
AAAGTCGAGGTGCCTAAAGTGGCAACCCAGACTCAGAATAATGTTGGTGGTGTAGAGCTTCCTGTAGCCGCATGGCGTTCGTACTTAAATATGGAACTAACCATTCCAATTTTCGCTGTCTCTTATACACATCTCCGAGCCCACGAGACC
+
CCCCCFBCDDABGGGGGGGGGGGHHHHGGHHGHFAFFAGHHHHHDHCAAEFFA3F5D5BF5FGHH5E5AEE0EFF1>>EFA>21FGHG3FGFEB33BBGG313BB?F4BF3GF4>/?/?F?4?D4B4B4F2??33??</B/?GF<?CG/=
@M02034:409:000000000-BFKT7:1:1106:9681:13624 1:N:0:32
AAAGTCGAGGTGCCTAAAGTGGCAACCCAGACTAATGAGCGGGTTGGTGGTGTAGAGCTTCCTGTAGCCGCATGGCGTTCGTACTTAAATATGGAACTAACCATTCCAATTTTCGCTGTCTCTTATACACATCTCCGAGCCCACGAGACC
+
BBCCCFCCCCCCGGGGGGFGGGGHHHHGGHHGHHGHHHHHGGGEFGGEGGGGHGHHHHHHHHHHHHHHHGGGGGHHGGGGGGHHHHHFHHGHHHFGHHHHHHHHHHGHHHHHHHGGGGGGHHHHHHHHGHEHHHHHGCCGGGHGGGGGGG
@M02034:409:000000000-BFKT7:1:1106:12880:13624 1:N:0:32
AAAGTCGAGGTGCCTAAAGTGGCAACCCAGACTGTTCCGGGTGTTGGTGGTGTAGAGCTTCCTGTAGCCGCATGGCGTTCGTACTTAAATATGGAACTAACCATTCCAATTTTCGCTGTCTCTTATACACATCTCCGAGCCCACGAGACC
+
BCCCAFCCCCBCGGGGGGGGGGGHHHHGGHHGHHHHHHGGGEGGGHHEFGEFGHHHHHHHHHHHHHHHHGGFGGHHGGGGGFHHHHHHHHHHHHFHHHHHHHGHHHHHHGHHHFGGGGGGHHHHHHHHGHHHHHHHGGGGGGHGGGGGGF
@M02034:409:000000000-BFKT7:1:1106:5151:13626 1:N:0:32
AAAGTCGAGGTGCCTAAAGTGGCAACCCAGACTGATCAGAGGGTTGGTGGTGTAGAGCTTCCTGTAGCCGCATGGCGTTCGTACTTAAATATGGAACTAACATTCCAATTTTCGCTGTCTCTTATACACATCTCCGAGCCCACGAGACCA
+
AABBAFBBCCCCGGGGFFGFDFGHGEHCFHHGHHCHHHHHHGGAGEEBFEEFGFHHHHHHHGHHHFGHHGGGGGHGGEEGGFGEEGHFGHHGGHHBFHHFHHGHH?FFEGHHEEGGGEGDFHHHGHHHGBGHHHED/<CCEAFCGGDGGG
@M02034:409:000000000-BFKT7:1:1106:12898:13627 1:N:0:32
AAAGTCGAGGTGCCTAAAGTGGCAACCCAGACTGTTCCGGGTGTTGGTGGTGTAGAGCTTCCTGGAGCCG
+
>3>3>5AAD>>A4FGBBDBFBB2FGH4EGGHFHHBADFAE2AE2BFF1BEEFF3FAF5D3FGBG3FGF1>
@M02034:409:000000000-BFKT7:1:1106:29508:13627 1:N:0:32
AAAGTCGAGGTGCCTAAAGTGGCAACCCAGACTGGTGGTGGGGTTGGTGGTGTAGAGCTTCCTGTAGCCGCATGGCGTTCGTACTTAAATATGGAACTAACCAT
+
AAABAFBADB>AGGGDFFGEGGGHHGHGGHAFHHHFF2BFEEEEAEE111EFA3DDB5AGEG5F55D@GGGEE1F1E>>1>>BC144BFGG4E333BGHG303B
@M02034:409:000000000-BFKT7:1:1106:2421:13629 1:N:0:32
AAAGTCGAGGTGCCTAAAGTGGCAACCCAGACTAAGCCGCAGGTTGGTGGTGTAGAGCTTCCTGTAGCCGCATGGCGTTCGTACTTAAATATGGAACTAACCATTCCAATTTTCGCTGTCTCTTATACACATCTCCGAGCCCACGAGACC
+
BCCCBFBCBCBBGGGGGGGGGGGGHHHGGHHGHHHHHHGGGGGHHHGFGGEFHHHGHGHHHHHHHHHHHGGEEGHGFGGGGGHHHHHHHHGHGHDGHHFEHHGHHHFHHHHHHHGGGGGHHHHHFHGHEFHHHHDGEBCCGGHGCCGGFG
@M02034:409:000000000-BFKT7:1:1106:9617:13634 1:N:0:32
AAAGTCGAGGTGCCTAAAGTGGCAACCCAGACTAAGAATAATGTTGGTGGTGTAGAGCTTCCTGTAGCCGCATGGCGTTCGTACTTAAATATGGAACTAACCATTCCAATTTTCGCTGTCTCTTATACACATCTCCGA
+
BBBBAFBBBBAAGGGF4GGFEGGHGHHDFGHDHHFFGHHHHHHHGHHEGGEFHGGHHHHFHHHGHGFHHGG?EFGEEFFGGGHHHH4@FDFHGB@FFHB3EEDGBGEF4BFBGFGGGGEEHHHH4FBFB?2FGFBF/>
@M02034:409:000000000-BFKT7:1:1106:10435:13645 1:N:0:32
AAAGTCGAGGTGCCTAAAGTGGCAACCCAGACTACGAGTAATGTTGGTGGTGTAGAGCTTCCTGTAGCCGCATGGCGTTCGTACTTAAATATGGAACTAACCATTCCAATTTTCGCTGTCTCTTATACACATCTCCGAGCCCACGAGACC
+
CCCDCFCCCCABGGGGGGGGGGGHHHHGGHHGHGHGEEFHHHHHHHHGFGBFHGHGHHHHHHHHHHHHHGGGGGHHGGGGGGHHHHGFHHHHHHHHHHFHHHHHHHGHHHHHHHGGGGGHHHHHHHHHHHHHHHHHGBDGGGHGGGCDGA
@M02034:409:000000000-BFKT7:1:1106:16315:13649 1:N:0:32
AAAGTCGAGGTGCCTAAAGTGGCAACCCAGACTGTGAATGCGGTTGGTGGTGTAGAGCTTCCTGTAGCCGCATGGCGTTCGTACTTAAATATGGAACTAACCATTCCAATTTTCGCTGTCTCTATACACATCTCCGAGCCCACGAGACCA
+
CCCCCFCCCBBBGGGGGGGFGGGHHHHGGHHGHHHHHHHHHGGGGGGGGGEFHHHHHHHHGHHHHHHHHGGGGGHHGEGGGGHHHHHHHHHHHHGGHHHHHHHHHHGHHHHHHHGGGGGGHHHHHHGHHGHHHGHGGGGGGHGGGGGGGH
@M02034:409:000000000-BFKT7:1:1106:19336:13657 1:N:0:32
AAAGTCGAGGTGCCTAAAGTGGCAACCCAGACTGGGCGGGAGGTTGGTGGTGTAGAGCTTCCTGTAGCCGCATGGCGTTCGTACTTAAATATGGAACTAACCATTCCAATTTTCGCTGTCTCTTATACACATCTCCGAGCCCACGAGACC
+
BBBBBFBBDBBBGGGFGGGGGGGHHHHGGHHGGHHHHGGGGGGFHHGGGGEFGHHHHHHHHHHHGHHHHGGEGGHGGGGGGEHHHHDBGFGHHHGFHHHHHHGHHHGHHHHHHHGGGGGHHGHHGHGGGHFHHGHHGCGGGGHGGGGGGG
@M02034:409:000000000-BFKT7:1:1106:6071:13658 1:N:0:32
AAAGTCGAGGTGCCTAAAGTGGCAACCCAGACTAAGAATAATGTTGGTGGTGTAGAGCTTCCTGTAGCCGCATGGCGTTCGTACTTAAATATGGAACTAACCATTCCAATTTTCGCTGTCTCTTATACACATCTCCGAGCCCACGAGACC
+
AABBBFBBBBBBGGGGGGGGGGGHHHHGGHHGHHGHHHHHHHHHHHHAFGEFGHHHHFHHHHHGHHHGFGGEGGHFGGGGGECHHHHHHHHHHGFFGHGHFHFGHHHFHHHHHGGGGGGGHHHHFHHGFGGHHHGBA</BCCGGGGGGGG
@M02034:409:000000000-BFKT7:1:1106:21013:13660 1:N:0:32
AAAGTCGAGGTGCCTAAAGTGGCAACCCAGACTAATATGAATGTTGGTGGTGTAGAGCTTCCTGTAGCCGCATGGCGTTCGTACTTAAATATGGAACTAACCATTCCAATTTTCGCTGTCTCTTATACACATCTCCGAGCCCACGAGACC
+
CBCCCFCCCCBCGGGGGGGGGGGHHHHGGHHGHHG5ADGFGGHGGHHEFGGFHHHHHHHHHHHHHHHHHGGGGGHHGGGGGGHHHHHHHHHHHHGHHHHHHHGHHHHHHHHHHHGGGGGGHHHHGHFGHFBFGHGHF<CCGGAFGGG?DA
@M02034:409:000000000-BFKT7:1:1106:14005:13671 1:N:0:32
AAAGTCGAGGTGCCTAAAGTGGCAACCCAGACTCCTGAGAGTGTTGGTGGTGTAGAGCTTCCTGTAGCCGCATGGCGTTCGTACTTAAATATGGAACTAACCATTCCAATTTTCGCTGTCTCTTATACACATCTCCGAGCCCACGAGACC
+
ABBBAFA?DDAAGGGGGGGGGGGHHHHGGHGGHHCBA5BD3BDGHHFAFGEGGHHHHHHHHHHHHHHHHGGGFFHHGGGGGGEHHHHHFHBHHG3FCGGGHHHHHHHF4FGHHGEGGGGGHHHHHHGE3FGHHHGFF?CCGGHGGC/ADF
@M02034:409:000000000-BFKT7:1:1106:26855:13671 1:N:0:32
AAAGTCGAGGTGCCTAAAGTGGCAACCCAGACTGGGGAGCGGGTTGGTGGTGTAGAGCTTCCTGTAGCCGCATGGCGTTCGTACTTAAATATGGAACTAACCATTCCAATTTTCGCTGTCTCTTATACACATCTCCGAGCCCACGAGACC
+
CCCCCFCCCCBCGGGGGGGGGGGHHHHGGHHGHHHD?FEGGGGGFGGEFGFFHHHHHHHHHHHHHHHHHGGGGGHHGGGGGGHHHHHHHHHHHHHHHHHHHHHHHHGGHHHHHHGGGGGHHHHHFHFHFHGHHHGHGCFDGGHGGGGGG<
@M02034:409:000000000-BFKT7:1:1106:16822:13671 1:N:0:32
AAAGTCGAGGTGCCTAAAGTGGCAACCCAGACTAAGGAGAGTGTTGGTGGTGTAGAGCTTCCTGTAGCCGCATGGCGTTCGTACTTAAATATGGAACTAACCATTCCAATTTTCGCTGTCTCTTATACACATCTCCGAGCCCACGA
+
AAAB>D3ADDA@GGGGF4GFFGGHHGHGGGHGHHHHHGH2EGHHHGHFF1BCHHHHHHHHHGHHHGHGHGGEGFFHGGGGF12FFHDFHGEHGFDFFHHBBCFGGHFFGHHHHHGGGGGHHHHHHHFG3B2GFHGFDD/@@FHG?<
@M02034:409:000000000-BFKT7:1:1106:28612:13676 1:N:0:32
AAAGTCGAGGTGCCTAAAGTGGCAACCCAGACTCGTCTGGATGTTGGTGGTGTAGAGCTTCCTGTAGCCGCATGGCGTTCGTACTTAAATATGGAACTAACCATTCCAATTTTCGCTGTCTCTTATACACATCTCCGAGCCCACGAGACC
+
CBCCCFCCCCCCGGGGGGGGGGGHHHHGGHHGHGGHGHGHFHHHHHHGFGEFHHHHHHHHHHHHHHHHHGGFEGHHGGGGGGHHHHHHHHGHHFFGHGGGHHGHHHGHHHHHHHGGGGGHHHHHHHHHGHHHHHHGGB@GGGHGGGFGGE
@M02034:409:000000000-BFKT7:1:1106:4755:13677 1:N:0:32
AAAGTCGAGGTGCCTAAAGTGGCAACCCAGACTAATCAGCAGGTTGGTGGTGTAGAGCTTCCTGTAGCCGCATGGCGTTCGTACTTAAATATGGAACTAACCATTCCAATTTTCGCTGTCTCTTATACACATCTCCGAGCCCACGAGACC
+
BBABCFCCCCAAGGGGGGGGGGGHHHHGGHEGHHHHHHHHGHHAGHGGGGEFHHHGHHHHGHHGGHHGHGGGGGHHGEGGGGHHHHHHHHFHHHFFHFHHFHHHGHGHHHHHHHGGGGGFHHHHHHHHHHGHGHHHGGGGDGHGGGGFDG
@M02034:409:000000000-BFKT7:1:1106:27458:13678 1:N:0:32
AAAGTCGAGGTGCCTAAAGTGGCAACCCAGACTACGAAGCATGTTGGTGGTGTAGAGCTTCCTGTAGCCGCATGGCGTTCGTACTTAAATATGGAACTAACCATTCCAATTTTCGCTGTCTCTTATACACATCTCCGAGCCCACGAGA
+
BBBBBFABDD>AGGGGGGGFGFFFHFGDFEHFHFEEEHGGFHHBGHHEFAAABEGFGFEBFFHEBFFGFA>EEEFFE?>1?B?EGHFFHHFFFFFGBFEGB0F3BHHGHGFFHEE<?E/?44GGHFHFFBFBCFFF?BC//CFA@@@D
@M02034:409:000000000-BFKT7:1:1106:3397:13684 1:N:0:32
AAAGTCGAGGTGCCTAAAGTGGCAACCCAGACTCAGAATCAGGTTGGTGGTGTAGAGCTTCCTGTAGCCGCATGGCGTTCGTACTTAAATATGGAACTAACCATTCCAATTTTCGCTGTCTCTTATACACATCTCCGAGCCCCCGAG
+
A?AAAFA>D2>AGFGGFBGFBGFFBGGEGCGFFFHF3DH553B5BAE2EE1BEDFD5FGF5EBDHFFBF1E0E11?>1>B1BGE1F4@DFFFG333BF333?3FGEF??FDF44>E?/E34?BGFG4?32DGFGHFG//>CCB@//A
@M02034:409:000000000-BFKT7:1:1106:4351:13689 1:N:0:32
AAAGTCGAGGTGCCTAAAGTGGCAACCCAGACTAAGGATCATGTTGGTGGTGTAGAGCTTCCTGTAGCCGCATGGCGTTCGTACTTAAATATGGAACTAACCATTCCAATTTTCGCTGTCTCTTATACACATCTCCGAGCCCACGAGACC
+
CCCCCFCCCCCCGGGGGGGGGGGHHHHGGHHGHG3FGAFFBDGHHHHEFGEFGGHGHFHHHHHHHHHHHGGGGGHFEEGGGFHHHHHGHHFHHHGHGHGHHHHHHHHGHHHHHHGGGGGHHHHHFHHHHFFHHHGHGDGGGGHGGGGGGF
@M02034:409:000000000-BFKT7:1:1106:19369:13692 1:N:0:32
AAAGTCGAGGTGCCTAAAGTGGCAACCCAGACTCAGAAGCATGTTGGTGGTGTAGAGCTTCCTGTAGCCGCATGGCGTTCGTACTTAAATATGGAACTACCCATTCCAATTTTCGCTGTCTCTTATACACATCTCCGAGCCCACGAGACC
+
>3A3>BA3A2>>BGGF4BBBBDEHHGGAFHAFGHHHHCHHCGHDFGEAAEAFFFBGD5GBFFHFGFHHHGGEEDECEEEEEGGEHHGGFGEFFG3@B333BEDHFHBBGFHGF4>>EGEBEFHFHGF?B?11BD1FD/<>/CHGCGG/AF
@M02034:409:000000000-BFKT7:1:1106:5649:13700 1:N:0:32
AAAGTCGAGGTGCCTAAAGTGGCAACCCAGACTCCTCCTCATGTTGGTGGTGTAGAGCTTCCTGTAGCCGCATGGCGTTCGTACTTAAATATGGAACTAACCATTCCAATTTTCGCTGTCTCTTATACACATCTCCGAGCCCACGAGACC
+
BABABFABBBABGGGGGGGGGGGHHHGGGHGGHHFHFFHHHHHHHFHEFCEGHDGFHBEGFFHHAGDFHFGAEFH1F?FFGEB1FHHFHH4GGF3BFFEGHAFFGFH4DGFHD4>/EA?B4FFF44GFFGFHHHGGG@CC?FEFGGGG/F
@M02034:409:000000000-BFKT7:1:1106:13423:13701 1:N:0:32
AAAGTCGAGGTGCCTAAAGTGGCAACCCAGACTACGTCTAAGGTTGGTGGTGTAGAGCTTCCTGTAGCCGCATGGCGTTCGTACTTAAATATGGAACTAACCATTCCAATTTTCGCTGTCTCTTATACACATCTCCGAGCCCACGAGACC
+
BBBBBFBBBBBBGGGGGGGGGGGHGHHGGHHGHHHGHHHDEGFDFGE2FDGFGFHGGDFG5GHHHGHFHGG0EE11EGGGGECGGHHF3GGHHH3FFGGHGFFGFFHFDGFHHF?EGEEGGFFGGHBGHH2CHHGHFC?CDFGGCCDADE
@M02034:409:000000000-BFKT7:1:1106:23246:13703 1:N:0:32
AAAGTCGAGGTGCCTAAAGTGGCAACCCAGACTAAGAAGGATGTTGGTGGTGTAGAGCTTCCTGTAGCCGCATGGCGTTCGTACTTAAATATGGAACTAACCATTCCAATTTTCGCTGTCTCTTATACACATCTCCGAGCCCACGAGACC
+
CBCCCFBCCCBCGGGGGGGGGGGHHHHGGHHGHHHHGHGGHHHHHHHGGGGFHHHHHHHHHHHHHHHHHGGGGGHHGGGGGGHHHHHHGGFHHHHHHHHHHHHHHHHHHHHHHHGGGGGHHGHHHHHHFHGHHHGHGGCGGGHGGFGGGE
@M02034:409:000000000-BFKT7:1:1106:25286:13708 1:N:0:32
AAAGTCGAGGTGCCTAAAGTGGCAACCCAGACTCAGAATCAGGTTGGTGGTGTAGAGCTTCCTGTAGCCGCATGGCGTTCGTACTTAAATATGGAACTAACCATTCCAATTTTCGCTGTCTCTTATACACATCTCCGAGCCCACGAGACC
+
>AAA3@AADD>AGFGGGGGGGGGHHHGGFHHGHHHHHHHHHHHHHHGGGGFFHHHGHGHHHHHHHHHHHGGFGGHHGGGGGGHHHHHGHHHHHFGHHHFHHHGHHHGHHHHHHHGGGGGHHHHHHHHHFHHHHHFFDCCGDGHGGGGGGG
@M02034:409:000000000-BFKT7:1:1106:4251:13709 1:N:0:32
AAAGTCGAGGTGCCTAAAGTGGCAACCCAGACTAGGTCTTCGGTTGGTGGTGTAGAGCTTCCTGTAGCCGCATGGCGTTCGTACTTAAATATGGAACTAACCATTCCAATTTTCGCTGTCTCTTATACACATCTCCGAGCCCACGAGACC
+
AABABFCCCCBCGGGGGGGGGGGFHHGGGHHGHHHHHHHHHHGGGGGEFGBFHFHGHHHHHHHHHHHHHGCFEFHFEEEFGGHHHHHFHHGHHHGGHHGHFHHHHHGGHHHHHHGGGGGGHFHHGFFHGHFHHH?DE?DCCFFFGGGGGE
@M02034:409:000000000-BFKT7:1:1106:2135:13717 1:N:0:32
AAAGTCGAGGTGCCTAAAGTGGCAACCCAGACTCATGGGAATGTTGGTGGTGTAGAGCTTCCTGTAGCCGCATGGCGTTCGTACTTAAATATGGAACTAACCATTCCAATTTTCGCTGTCTCTTATACACATCTCCGAGCCCACGAGACC
+
CCCCCFCCBCBCGGGGGGGGGGGHHGHGGHEFC33DGGHBAFGHGGEGG?EGFAG5AAFG5GHHF5A5GAE0EEE1>>EEE?2??GHFFEGGHF33FGHFC03FGDE44DGHHDEEF<EBFFFH4HBEFFGHFFF2C/@CGA=FFGFG<C
@M02034:409:000000000-BFKT7:1:1106:23964:13718 1:N:0:32
AAAGTCGAGGTGCCTAAAGTGGCAACCCAGACTCATCATCAGGTTGGTGGTGTAGAGCTTCCTGTAGCCGCATGGCGTTCGTACTTAAATATGGAACTAACCATTCCAATTTTCGCTGTCTCTTATACACATCTCCGAGCCCACGAGACC
+
BBBCCFCCCCBCGGGGGGGGGGGHHHHGGHHGHHHHHHHHHHHFHHGFFGEFHHHHHHHHHHHHHGHHHGGEGGHHGGGGGGHHHHHHHHHHHHFHHHGHHHHHHHHFHHHHHHGGGGGHHHHHGHGHGHHHHHGHGGGGGGHGGCGGGG
@M02034:409:000000000-BFKT7:1:1106:17240:13736 1:N:0:32
AAAGTCGAGGTGCCTAAAGTGGCAACCCAGACTAGTTGTACAGTTGGTGGTGTAGAGCTTCCTGTAGCCGCATGGCGTTCGTACTTAAATATGGAACTAACCATTCCAATTTTCGCTGTCTCTTATACACATCTCCGAGCCCACGAG
+
AAAA1BAADDAAGGGGFAAB1FFGBHHGAHHGHHHHHHHGH2DFHHHEEABFHBBFHHHHHBGHHHHGHGGAFGHHGCEGGGEHGHDFFFFFHHBGHHGHGFFGGGHEHHFHHHCGGGGHHGHGHH2FGGFFFGHHGC/@CEEFG/@
@M02034:409:000000000-BFKT7:1:1106:16929:13737 1:N:0:32
AAAGTCGAGGTGCCTAAAGTGGCAACCCAG
+
AAAAAFAADDAAGGGGG11FF1AFAGH00A
@M02034:409:000000000-BFKT7:1:1106:13823:13750 1:N:0:32
AAAGTCGAGGTGCCTAAAGTGGCAACCCAGACTCAGAATCAGGTTGGTGGTGTAGAGCTTCCTGTAGCCGCATGGCGTTCGTACTTAAATATGGAACTAACCATTCCAATTTTCGCTGTCTCTTATACACATCTCCGAGCCCACGAGACC
+
BCCCBFCCCCCCGGGGGGGGGGGHHHHGGHGGHHHHHHHHHHHFGHGGGGFFGHHHHGHHHHHHHHHHHGGFGGHHGGGGGGGHHHHGHHHGHHFEGHGHHHHHHHGHGHHHHHGGGGGFHHHHHHGBGHFHHHHFGC/BDGGGGC?DGG
@M02034:409:000000000-BFKT7:1:1106:15681:13754 1:N:0:32
AAAGTCGAGGTGCCTAAAGTGGCAACCCAGACTAGTAATAATGTTGGTGGTGTAGAGCTTCCTGTAGCCGCATGGCGTTCGTACTTAAATATGGAACTAACCATTCCAATTTTCGCTGTCTCTTATACACATCTCCGAGCCCACGAGACC
+
BCCCBFCCCCBCGGGGGGGGGGGGHHHGGHHGHHHHHHHHHHHFHHHEFGBFFGGFGGHHHGHHHHHHHGGGGGHHGGGGGFFHHHHHHHHHHHFFHFFFHHHHHHEHHHHHGHGGGGGHHHHHHHHGGHHFGHFFFDGGGGGFCCGGFE
@M02034:409:000000000-BFKT7:1:1106:13576:13762 1:N:0:32
AAAGTCGAGGTGCCTAAAGTGGCAACCCAGACTTCTGCGCGTGTTGGTGGTGTAGAGCTTCCTGTAGCCGCATGGCGTTCGTACTTAAATATGGAACTAACCATTCCAATTTTCGCTGTCTCTTATACACATCTCCGAGCCCACGAGAC
+
CCCCCFCCCCCCGGGGGGGGGGGHHHHGGHHGH55A55A2A2AEGHHGGGEFHHHHHHHHHHHHHHHHHGGGGGHHGGGGGGHHHHHHHHHHHHGGHHHHHHHHHHGHHHHHHHGGGGGHHHHHHHHHHHHHHHGGGDGGGGHGGGGGG
@M02034:409:000000000-BFKT7:1:1106:22144:13767 1:N:0:32
AAAGTCGAGGTGCCTAAAGTGGCAACCCAGACTAATAATCAGGTTGGTGGTGTAGAGCTTCCTGTAGCCGCATGGCGTTCGTACTTAAATATGGAACTAACCATTCCAATTTTCGCTGTCTCTTATACACATCTCCGAGCCCACGAGACC
+
BBCCCFCCDDCCGGGGGGGGGGGHHHHGGHHGHHEGHFFFDG353BAAA2ECA3F5A5BA5BFFA5A53EF0EE?1>?>FEE2?BFHD3FHB@333B3FH303B?4F44G3FD?><FE<GFFGGDF443FF2FB32?B</C/FFG?DG/?
@M02034:409:000000000-BFKT7:1:1106:29506:13768 1:N:0:32
AAAGTCGAGGTGCCTAAAGTGGCAACCCAGAC
+
>AAA3DAADB2AFFGGGFGGBFF44ABBAGCC
@M02034:409:000000000-BFKT7:1:1106:28664:13768 1:N:0:32
AAAGTCGAGGTGCCTAAAGTGGCAACCCAGACTAAGAATAATGTTGGTGGTGTAGAGCTTCCTGTAGCCGCATGGCGTTCGTACTTAAATATGGAACTAACCATTCCAATTTTCGCTGTCTCTTAACACATCTCCGAGCCCACGAGACCA
+
AABBAFBADBAAFBGGGGGFGG2CGGGEGHGGHHHHGHHFGHHFFHHEFEBFFFHFHFFHHHHEBGHFGEEEEEHFEEEFE1EFFGGHHFD4BGBFEGFCFGGHFFEGHHHHHB>//??DFBFHFB3G3FHFHB2C<B<BAGFCCCGFGF
@M02034:409:000000000-BFKT7:1:1106:13957:13770 1:N:0:32
AAAGTCGAGGTGCCTAAAGTGGCAACCCAGACTCAGAGTAATGTTGGTGGTGTAGAGCTTCCTGTAGCCGCATGGCGTTCGTACTTAAATATGGAACTAACCATTCCAATTTTCGCTGTCTCTTATACACATCTCCGAGCCCACGAGACC
+
BBBBBFBBBBBBFGGGGFGGGGGHHHHGGHHGHHHHHHFGHGGHHHGFGGGGHHHDHHHHHFHHHGHHHGGGGGGHEGGGGG2GHHHHFHHHHHHHHHFHGHHHHHHGHHHHHHGGGGGHHHHHHHFF4BGGHEGGGGGGGGHGGGGGGE
@M02034:409:000000000-BFKT7:1:1106:19167:13771 1:N:0:32
AAAGTCGAGGTGCCTAAAGTGGCAACCCAGACTAATAAGACGGTTGGTGGTGTAGAGCTTCCTGTAGCCGCATGGCGTTCGTACTTAAATATGGAACTAACCATTCCAATTTTCGCTGTCTCTTATACACATCTCCGAGCCCACGAGACC
+
BBCCBFCCCCABGGGGGGGGGGGHHHHGGHHGHHHHHGHHHGGGGGGGFGGGHHHHHHHHHHHHHHHGHGGGGGHHGGGGGGHHHHHHHHGHHHGHHHHHHHHHHHGGHHHHHHGGGGGGHHHHFHDHHHHHHHFHGGGGGGHGGGGGGG
@M02034:409:000000000-BFKT7:1:1106:8647:13776 1:N:0:32
AAAGTCGAGGTGCCTAAAGTGGCAACCCAGACTATTAATAATGTTGGTGGTGTAGAGCTTCCTGTAGCCGCATGGCGTTCGTACTTAAATATGGAACTAACCATTCCAATTTTCGCTGTCTCTTATACACATCTCCGAGCCCACGAGACC
+
CCDCCFCCCCCCGGGGGGGGGGGHHHHGGHHGHHHHHHHHHHHHHHHEFGEFHHHHHHHHHHHHHHHHHGGGGGHHGGGGGGHHHHHHHHHHHHDGHHHHHHHHHHHHHHHHHHGGGGGHHGHHGHHHGHHHHHHHGCGGGGHGGGGGGG
@M02034:409:000000000-BFKT7:1:1106:29491:13777 1:N:0:32
AAAGTCGAGGTGCCTAAAGTGGCAACCCAGACTCATCCTCCTGTTGGTGGTGTAGAGCTTCCTGTAGCCGCATGGCGTTCGTACTTAAATATGGAACTAACCATTCGAATTTTCGCTGTCTCTTATACACATCTCCG
+
>1>AAFAAD11AGGGGGGGFGGGHHHHGGHAEHBFHHBHHFGHHHGG/AEBFA1BEE1BFGGGHHEG21EEEFGF0>>EEF>0FGHGFFGFD@F1BFGHB1B1GHFB>CFCGHD>E?AEFFFGFBEFHBFGFFHE1<
@M02034:409:000000000-BFKT7:1:1106:23827:13777 1:N:0:32
AAAGTCGAGGTGCCTAAAGTGGCAACCCAGACTCCTAAGCAGGTTGGTGGTGTAGAGCTTCCTGTAGCCGCATGGCGTTCGTACTTAAATATGGAACTAACCATTCCAATTTTCGCTGTCTCTTATACACATCTCCGAGCCCACGAGACC
+
CCDDCFCCCCBBGGGGGGGGGGGHHHHGGHHGHHHHHHHHHHHHHHGGFGEFGHHHHHHHHHHHHHHHHGGGGGHHGGGGGGHHHHHHHHHHHHGGHHHGHHHHHHGHHHHHHHGGGGGHHHHHHHGHFHHHHHHFGBCCGGHGGGGGGE
@M02034:409:000000000-BFKT7:1:1106:9988:13780 1:N:0:32
AAAGTCGAGGTGCCTAAAGTGGCAACCCAGACTCAGGGTCGGGTTGGTGGTGTAGAGCTTCCTGTAGCCGCATGGCGTTCGTACTTAAATATGGAACTAACCATTCCAATTTTCGCTGTCTCTTATACACATCTCCGAGCCCACGAGACC
+
BBBBBFBBBBBBGGGGGGGGGGGHHHHGGHHGHHHHGHHHGGG1FGGEFGEFHHHHHHHGHGHHHHHHHGGGGGHHGGGGGGGHHHHHHHHHHHFGFHFGHGHGHHGHFHHHHHGGGGGGHHHHHHHHHFHHFHFHGCGGGGFGGGGGGE
@M02034:409:000000000-BFKT7:1:1106:10010:13782 1:N:0:32
AAAGTCGAGGTGCCTAAAGTGGCAACCCAGACTAGTCCGCGGGTTGGTGGTGTAGAGCTTCCTGTAGCCGCATGGCGTTCGTACTTAAATATGGAACTAACCATTCCAATTTTCGCTGTCTCTTATACACATCTCCGAGCCCACAGACC
+
CCCCCFCCCCBBGGGGGGGGGGGHHHHGGHHGH3ABABEEGGGFFGGEFGEFGHHHHHHHHHHHHHHHHGGFGGHGGGGGGGHHHHGGHHHHHHFDGHGFHHHHHHHHHHHHHHGGGGGGHHHHHHGHGGFHHHHHG@@CGGHGDFGGH
@M02034:409:000000000-BFKT7:1:1106:20293:13784 1:N:0:32
AAAGTCGAGGTGCCTAAAGTGGCAACCCAGACTACTCATAATGTTGGTGGTGTAGAGCTTCCTGTAGCCGCATGGCGTTCGTACTTAAATATGGAACTAACCATTCCAATTTTCGCTGTCTCTTATACACATCTCCGAGCCCACGAGACC
+
AABCAFCCCDABGGGGGGGGGGGHHHHGGHHGHHGHHHHHHHHGHHHFFGEFHGHGHGHHHHHHHHHHHGGGGGHHGGGGGEHHHHHHHHHHHHEFHHGHFHHHHHHHHHHHHGGGGGGHHHHHGHFFGHGHHHHHGFFCGGHGGCGGGF
@M02034:409:000000000-BFKT7:1:1106:11667:13788 1:N:0:32
AAAGTCGAGGTGCCTAAAGTGGCAACCCAGACTAATAATAATGTTGGTGGTGTAGAGCTTCCTGTAGCCGCATGGCGTTCGTACTTAAATATGGAACTAACCATTCCAATTTTCGCTGTCTCTTATACACATCTCCGAGCCCACGAGACC
+
BBCCCFCCCCBCGGGGGGGGGGGHHHHGGHHGHHHHHHHHHHHHHHHGGGEFGHHHHHHHHHHHHHHHHGGGFGHHGGGGGGHHHHHGHHGHHHGHHHHHHHHHHHHHHHHHHHGGGGGGHHHHHHGHHHHHFHGGF?CGGGHGGGGGGG
@M02034:409:000000000-BFKT7:1:1106:9928:13793 1:N:0:32
AAAGTCGAGGTGCCTAAAGTGGCAACCCAGACTA
+
DDDDDFBCCBCCGGGGGGGGGGGHHHHGGHHGHD
@M02034:409:000000000-BFKT7:1:1106:23896:13793 1:N:0:32
AAAGTCGAGGTGCCTAAAGTGGCAACCCAGACTCTGCAGCCGGTTGGTGGTGTTGAGCTTCCTGTAGCCGCATGGCGTTCGTACTTAAATATGGAACTAACCATTCCAATTTTCGCTGTCTCTTATACACATCTCCGAGCCCACGAGACC
+
CCCCCFCCBBBBGGGGGGGFGGGHHHHGGHHGHHHHHHHHHGGGGGGEFGFFHGHFHFHHGHHHGFHGHGGGGGHHGFGGFEGHHHHHHHHHGHBDFHHHGFEHFGHGHHHHHHGGGGGHHHHHHHHGFHHHHHDGFGGCGGHGGFCAEC
@M02034:409:000000000-BFKT7:1:1106:23836:13794 1:N:0:32
AAAGTCGAGGTGCCTACAGTGGCAACCCCGACTCCTAAGCAGGTTGGTGGTGTAGAGCTTCCTGTAGCCGCATGGCGTTCGTACTTAAATATGGAACTAACCATTCCAATTTTCGCTGTCTCTTCTACACATCTCC
+
A?AAAFA?@D11EGGF1BFBBEEHHHHG0ECGGGHHHHGH1FABBGC/AB/AFFF2A1EBF1FFFFGHHEG???GHGGGGEEHHHHGH1GGHBF1GBCDEFG1BFE2>>B1BFFEC/B?GHFFH122DD01CGF1<
@M02034:409:000000000-BFKT7:1:1106:29064:13798 1:N:0:32
AAAGTCGAGGTGCCTAAAGTGGCAACCCAGACTTCGAAGAATGTTGGTGGTGTAGAGCTTCCTGTAGCCGCATGGCGTTCGTACTTAAATATGGAACTAACCATTCCAATTTTCGCTGTCTCTTATACACATCTCCGAGCCCACGAGACC
+
CBCCCFCCCCCCGGGGGGGGGGGHHHHGGHHGHFHFGHGGHHHHHHHFFFBFGGHHGFHHHHHFBGHHHEGEGEHGGGGGEEGGHHHHHHHHGHGGFHHHHHHHHHHFHHHHHHEAEFGHHGHHHHFHGHGHHHFFE@CCGGHGDDGGEC
@M02034:409:000000000-BFKT7:1:1106:22753:13798 1:N:0:32
AAAGTCGAGGTGCCTAAAGTGGCAACCCAGACTACGGTTGGTGTTGGTGGTGTAGAGCTTCCTGTAGCCGCATGGCGTTCGTACTTAAATATGGAACTAACCATTCCAATTTTCGCTGTCTCTTATACACATCTCCGAGCCCACGAGACC
+
BBBBBFBBBBBAGGGGGGGGGFGHHHHGGHHGHHHGGGFGFFGHGHHGGGEFFGHFHHHHHHHHHHHHHGGGGGHHGEGGGGGHHHHHHHGHGHBDGHGHFHHHGHGHFHHHHHGGGGDFGHHHHHFGGHFHHFFHGGGGGGHGGCGGGG
@M02034:409:000000000-BFKT7:1:1106:17790:13802 1:N:0:32
AAAGTCGAGGTGCCTAAAGTGGCAACCCAGACTACGGCTTCTGTTGGTGGTGTAGAGCTTCCTGTAGCCGCATGGCGTTCGTACTTAAATATGGAACTAACCATTCCAATTTTCGCTGTCTCTTATACACATCTCCGAGCCCACGAGACC
+
CCCCCFCCCCCBGGGGGGGGGGGHHHHGGHHGHHHGGGGGHHHHHHEGGGGFGFHFHHHHHHHHHHHGHGGEGGHFFGGGGFEHHHHHHHHFHHBDGHHHHHFFGHHFHHHHHHEGGGEHHHHHHHGDHHHFHHGGGCGGDGHGGGGGGE
@M02034:409:000000000-BFKT7:1:1106:10798:13809 1:N:0:32
AAAGTCGAGGTGCCTAAAGTGGCAACCCAGACTAAGGGTGGGGTTGGTGGTGTAGAGCTTCCTGTAGCCGCATGGCGTTCGTACTTAAATATGGAACTAACCATTCCAATTTTCGCTGTCTCTTATACACATCTCCGAGCCCACGAGACC
+
BBCCBFCCCCCCGGGGGGGGGGGHHHHGGHHGHHHHHHFFGGGGFGGEGGEFHHHHHHHHHHHHHHHHHGGFGGHGGGGGGGHHHHHHHHHHHHHHHHHHHHGHGHHHHHHHHHGGGGGGHHHHHHHHGHGHHHGHGCFGGFHGGFFGGG
@M02034:409:000000000-BFKT7:1:1106:19008:13809 1:N:0:32
AAAGTCGAGGTGCCTAAAGTGGCAACCCAGACTACGAAGGATGTTGGTGGTGTAGAGCTTCCTGTAGCCGCATGGCGTTCGTACTTAAATATGGAACTAACCATTCCAATTTTCGCTGTCTCTTATACACATCTCCGAGCCCACGAGACC
+
AABB>FAADDAAGFGGFFGFGGGHHGHGGGHGGHHGGHGGFFFAFFHEFEEFH3FGGEFHGHHGGGGFHFCEGGHHGEGGGGHHHHGHHGHHHGFDCFFGFHFHGHEFDGFFHFEEGGGGGEHHFFFBGBFFHFGGDFG?DGEFGG?EFE
@M02034:409:000000000-BFKT7:1:1106:18507:13813 1:N:0:32
AAAGTCGAGGTGCCTAACGTGGCAACCCAGACTCAGTCGACGGCTGGTGGTGTAGAGCTTCCTGGAGCCGCATGGCGTTCGTACTTAAATATGGAACTAACCATTCCAATTTTCGCTGTCTC
+
BBBBBFBABD2A44F544AB4AEGHHHGGHHGHHFGDGFACE00AE1BA1BFGEHAEDFB5@FF3BBCEG//BEC1EE/?E>?GGHBGFF4BBD33FGBCBHBGFFHB2F1BFBCFG/C<2F
@M02034:409:000000000-BFKT7:1:1106:10802:13827 1:N:0:32
AAAGTCGAGGTGCCTAAAGTGGCAACCCAGACTAAGGGTGGGGTTGGTGGTGTAGAGCTTCCTGTAGCCGCATGGCGTTCGTACTTAAATATGGAACTAACCATTCCAATTTTCGCTGTCTCTTATACACATCTCC
+
AAAAAFAAD1>AGGF1FBGGGGGF1FHEFACEGFGFFHG/AEEEFE/BFFFFHHGHEFHGHFHHHFHBGGE>FEFHGGGGCEFHEG2FGH2BFBBBCG>1BCGHFFG>2FGHGH?CGGCEFHHHBG@FFF1F1FFD
@M02034:409:000000000-BFKT7:1:1106:12776:13831 1:N:0:32
AAAGTCGAGGTGCCTAAAGTGGCAACCCAGACTCTTCCTCCTGTTGGTGGTGTAGAGCTTCCTGTAGCCGCATGGCGTTCGTACTTAAATATGGAACTAACCATTCCAATTTTCGCTGTCTCTTATACACATCTCCGAGCCCACGAGACC
+
CBCCBFCCBCABGGGGGGGGGGGHHHHGGHHGHHHHHHHHHHHHHHHGGGEFGHHHHHHHHHHHHHGHHGGGGGHHGGGGGGHHHHGHGHGHHHHHHHGHHHHHHHHHHHHHHFGGGGGHHGHHHHHHGHGHGHGHGGFGGGHGGDGGGF
@M02034:409:000000000-BFKT7:1:1106:5489:13842 1:N:0:32
AAAGTCGAGGCGCCTAAAGTGGCAACCCAGACTAGGTCGGATGTTGGTGGTGTAGAGCTTCCTGTAGCCGCATGGCGTTCGTACTTAAATATGGAACTAACCATTCCAATTTTCGCTGTCTCTTATACACATCTCCGAGCCCACGAGACC
+
BBBBBFBBDB2AGGGGGGGGGGGHHHGGGHHGHHHHHHGGGGGGHHHGGGEFFGHHGHHHGHHHHHHHHGGGGGHHGGGGGGHHHHHHHHFGHHGFGHGHHHHHGHGHHHHHHHGGGGGGHHHHHHDGHHFHGHFHGGCGGGHGCGGGGG
@M02034:409:000000000-BFKT7:1:1106:2000:13845 1:N:0:32
AAAGTCGAGGTGCCTAAAGTGGCAACCCAGACTTCTACTGGGGTTGGTGGTGTAGAGCTTCCTGTAGCCGCATGGCGTTCGTACTTAAATATGGAACTAACCATTCCAATTTTCGCTGTCTCTTATAC
+
AAABAFA?@A2A4G5AGGGGGG2ACFE?F2GCGGFGHHHFFHGAE?EFGG1BGGHHFGFHFFFGAFGFHGEEDEGGGDG1EE1?GGGDDG@FGHBBBF33?G3FFBF?4FFHF4E//<?32B?DGGBF
@M02034:409:000000000-BFKT7:1:1106:28497:13847 1:N:0:32
AAAGTCGAGGTGCCTAAAGTGGCAACCCAGACTAGTGGGCTGGTTGGTGGTGTAGAGCTTCCTGTAGCCGCATGGCGTTCGTACTTAAATATGGAACTAACCATTCCAATTTTCGCTGTCTCTTATACACATCTCCGAGCCCACGAGAC
+
BBBBAFBABBAAGGGGGGGGGGGHGHHGGHHGHHGHFFHEHEEFGGGEEEFFHHHGFGFHHHHHGHHHHFGFGGHHGGGGGE2GGHFFHHGHHHFFHHHGHA3BGHFFHHHHHHG?FGEFHHHHFHHHGCGGGGFFE@C@@CHFCFGGF
@M02034:409:000000000-BFKT7:1:1106:18556:13849 1:N:0:32
AAAGTCGAGGTGCCTAAAGTGGCAACCCAGACTAAGACGAATGTTGGTGGTGTAGAGCTTCCTGTAGCCGCATGGCGTTCGTACTTAAATATGGAACTAACCATTCCAATTTTCGCTGTCTCTTATACACATCTCCGAGCCCACGAGACC
+
BBBABFBBBBBBGGGGGGGGFFGFHHHEGHHGHC333DAFGH3DFG22A1BAA3F5F53BFGHFFEEFGEF0EEHAF>EGFABEEHHDGFFFFE33F@EGFGGFFFH44F3GD4<EGA/B4FF???3?FC22FFG?E//BC//?</>E/<
@M02034:409:000000000-BFKT7:1:1106:23161:13851 1:N:0:32
AAAGTCGAGGTGCCTAAAGTGGCAACCCAGACTGGGGGTCATGTTGGTGGTGTAGAGCTTCCTGTAGCCGCATGGCGTTCGTACTTAAATATGGAACTAACCATTCCAATTTTCGCTGTCTCTTATACACATCTCCGAGCCCACGAGACC
+
CCCCCFBCDCBCGGGGGGGGGGGHHHHGGHHGHFHHGGGGHHHHHHHGGGFFGHHHHHHHHHHHHHHHHGGGGGHHGFGGGGHHHHHHHHHHHHGHHHHHHHHHHHGHGHHHHHGGGGGHHHHHGHFHGHGHHHFFGDCGGGHGGGGGGA
@M02034:409:000000000-BFKT7:1:1106:21880:13851 1:N:0:32
AAAGTCGAGGTGCCTAAAGTGGCAACCCAGACTACTCCGACTGTTGGTGGTGTAGAGCTTCCTGTAGCCGCATGGCGTTCGTACTTAAATATGGAACTAACCATTCCAATTTTCGCTGTCTCTTATACACATCTCCGAGCCCACGAGACC
+
BABBAFABBBAAGGFFGFGGGGGFFECEGHHGHHGHHGGGGGGFGHHEFEEFGGHGHFGHGHHHFHHHGGF@EGHHGGGGGEGHHHHFHHHHGFFDFGHGHFHGHHHGDGHHHHGGGGGGHHHHHHHG3FGHGH3GE?CCGGHGGC@D<F
@M02034:409:000000000-BFKT7:1:1106:19966:13852 1:N:0:32
AAAGTCGAGGTGCCTAAAGTGGCAACCCAGACTTGTGTTACTGTTGGTGGTGTAGAGCTTCCTGTAGCCGCATGGCGTTCGTACTTAAATATGGAACTAACCATTCCAATTTTCGCTGTCTCTTATACACATCTCCGAGCCCACGAGACC
+
BBAAB5AAADABGGGGGGGGFDFBFGHEGC2FHHHFHHFFHHHHHHHEFEEFGFGBGDDGHGHDBFFGHGGCAFHHGEGGGABFEHFFHHFHH33FGGHGHFHHHHHFGHFHHFEGGDEGHHHHHHHHGHHHHHHHDBCG<FGGG@CDGE
@M02034:409:000000000-BFKT7:1:1106:7301:13854 1:N:0:32
AAAGTCGAGGTGCCTAAAGTGGCAACCCAGACTTGTTCTGGTGTTGGTGGTGTAGAGCTTCCTGTAGCCGCATGGCGTTCGTACTTAAATATGGAACTAACCATTCCAATTTTCGCTGTCTCTTATACACATCTCCGAGCCCACGAGACC
+
BBBABFBBBBAAGGGGGGGGGGGFGHHGGHHGHHGHHHFFGGHHGHHGGGAFGHHFHHHHHHHHHGHHHEFFGGHHGGGGEGFHHHHHHHFHHHBEGHHHHHHHHHHGHHHHHGGGGGDHHHHHHHGGGHHHHHHHG@GCGGHGGGGGGG
@M02034:409:000000000-BFKT7:1:1106:29491:13854 1:N:0:32
AAAGTCGAGGTGCCTAAAGTGGCAACCCAGACTAGGGCGGGGGTTGGTGGTGTAGAGCTTCCTGTAGCCGCATGGCGTTCGTACTTAAATATGGAACTAACCATTCCAATTTTCGCTGTCTCTTATACACATCTCCGAGCCCACGAGA
+
AABBAFBBBCAAGGGGGGGGFGGGFHHGGHCFFHHHHFEEGFGEEFC??E???FHEDBBF?FHBBDGFDCFCGGH?CDGFD?CGGHFFFGGG?GFBFHFFFCFHHFBFFHGHHFAAEGEDHHGFB0CCCGHBGHHCC:DA?F.E?BFD
@M02034:409:000000000-BFKT7:1:1106:2102:13862 1:N:0:32
AAAGTCGAGGTGCCTAAAGTGGCAACCCAGACTAAGGATACGGTTGGTGGTGTAGAGCTTCCTGTAGCCGCATGGCGTTCGTACTTAAATATGGAACTAACCATTCCAATTTTCGCTGTCTCTTATACACATCTCCGAGCCCACGAGACC
+
AAAA>BAADDAAGGGGGGGGGDFHHGHGGGC0F1GCHHHHBCAFFE?AFEEFGBG2D1EHEGHFHGFFAEE/>EC0EGEFEEGHGHGGGHG2FF11FFFFGE1FGHB2>FGHFBEFGCEFD>BGFB>GBFGGHG1FEBCCC/FECGGGC<
@M02034:409:000000000-BFKT7:1:1106:8364:13869 1:N:0:32
AAAGTCGAGGTGCCTAAAGTGGCAACCCAGACTACTAGGGGTGTTGGTGGTGTAGAGCTTCCTGTAGCCGCATGGCGTTCGTACTTAAATATGGAACTAACCATTCCAATTTTCGCTGTCTCTTATACACATTCCGAGCCCACGAGACCA
+
A>AAAFBBBBBBFGGG4FFGGGGGHHHGGHHGGFCGHGHHGEGGAGGEFFAFHHHEGFHEHHHGBGHHHGGGGGFFE?EGGEFHFHHGGHGGGHFFHFHEFFHHGFGGDGGHHFGGGGGHHGGHFFHHGFHHHHHFGGGGFHGDDD?DGH
@M02034:409:000000000-BFKT7:1:1106:16892:13875 1:N:0:32
AAAGTCGAGGTGCCTAAAGTGGCAACCCAGACTCAGAATCAGGTTGGTGGTGTAGAGCTTCCTGTAGCCGCATGGCGTTCGTACTTAAATATGGAACTAACCATTCCAATTTTCGCTGTCTCTTATACACATCTCCGAGCCCACGAGACC
+
BCCCAFCCCCBBGGGGGGGGGGGGHHFFGHHGHHHHHHHHHHHGHHGGGGEFHHHHHHHHHHHHHHHGHGGGFGHHGGGGGEGHHHHHHHHHHHDHHHHGHHHHHHGGHHHHHHGGGGGHHHHHHHHHGHHHHHHGGDGCDGHGGGGGGC
@M02034:409:000000000-BFKT7:1:1106:22880:13880 1:N:0:32
AAAGTCGAGGTGCCTAAAGTGGCAACCCAGACTGAGAAGAATGTTGGTGGTGTAGAGCTTCCTGTAGCCGCATGGCGTTCGTACTTAAATATGGAACTAACCATTCCAATTTTCGCTGTCTCTTATACACATCTCCGAGCCCACGAGACC
+
BBBCBFCCCCACGGGGGGGGGGGHHHHGGHHGHHHHHHHHHHHHHHHGFGEFHHHHHHHHHHHHHHHHHGGGGGHHGFGGGGHHHHHHHHHHHHGHHHHHHHHHHHHGHHHHHHGGGGGHHHHHHHHHFHHHHHGHGGGGGGHGGGGGGE
@M02034:409:000000000-BFKT7:1:1106:13591:13882 1:N:0:32
AAAGTCGAGGTGCCTAAAGTGGCAACCCAGACTACTAAGAAGGTTGGTGGTGTAGAGCTTCCTGTAGCCGCATGGCGTTCGTACTTAAATATGGAACTAACCATTCCAATTTTCGCTGTCTCTTATACACATCTCCGAGCCCACGAGACC
+
BBCCBFCCCCACGGGGGGGGGGGHHHHGGHHGHHGHGHGHGGHHHHGGGGGFHHHGHHHHHHHHHHHHHGGEGGHGGGGGGGHHHHHGHHHHHHGGFHFHHHGHHHGHFGHHHHGFGGGHHHHHHHBHGHHHHHGHG?FGGGHGGGGGGG
@M02034:409:000000000-BFKT7:1:1106:25206:13885 1:N:0:32
AAAGTCGAGGTGCCTAAAGTGGCAACCCAGACTAATCATACTGTTGGTGGTGTAGAGCTTCCTGTAGCCGCATGGCGTTCGTACTTAAATATGGAACTAACCATTCCAATTTTCGCTGTCTCTTATACACATCTCCGAGCCCACGAGACC
+
CCCCCFCCCCBCGGGGGGGGGGGHHHHGGHHGHHHHHHHHHHHGHHHGGGGFHFHHHHHHHHHHHGHHHGGGGGHHGGGGGGHHHHHHHHGHHHGGHHFGFHFGHHFHHHHHHHGGGGGHHGHHHHHHFGFHFGDGD?DCCFHFGGG/DA
@M02034:409:000000000-BFKT7:1:1106:7098:13886 1:N:0:32
AAAGTCGAGGTGCCTAAAGTGGCAACCCAGACTAATAAGTCGGTTGGTGGTGTAGAGCTTCCTGTAGCCGCATGGCGTTCGTACTTAAATATGGAACTAACCATTCCAATTTTCGCTGTCTCTTATACACATCTCCGAGCCCACGAGACC
+
BABBAFBBBBBBGGGGGGGGGGGGHHGGGHGGHHHHHGHHHGGEE?EEFDEFGHHGHFHHGHHHGHHGHGGGGGGHGGGGGGHHHHHFHHGHHHBGFHBFHHBHHHHFGHHHHHGDFGGHHHHHGHGFDFFHFFF?E@DGDGHGCFGGGG
@M02034:409:000000000-BFKT7:1:1106:16878:13890 1:N:0:32
AAAGTCGAGGTGCCTAAAGTGGCAACCCAGACTAATCAGCAGGTTGGTGGTGTAGAGCTTCCTGTAGCCGCATGGCGTTCGTACTTAAATATGGAACTAACCATTCCAATTTTCGCTGTCTCTTATACACATCTCCGAGCCCACGAGACC
+
BBCCBFCCCBABGGGGGGGGGGGHHHHGGHHGHHHHHHHHHHHGHHFEFGEFGHHHHHHHHHHHGHHHHGGFGGHHGFGGGFFHHHHHHGHHGFG3GHHGHHGHHHHHHHHHHFGGGGGHHGHHGHHHHHFHHHHGFCFGGGHGGFGGGE
@M02034:409:000000000-BFKT7:1:1106:18909:13892 1:N:0:32
AAAGTCGAGGTGCCTAAAGTGGCAACCCAGACTAATGC
+
BBCCBFBBCCAAGGGGGGGGGGGHHHHGGHHGHHBA5E
@M02034:409:000000000-BFKT7:1:1106:28162:13897 1:N:0:32
AAAGTCGAGGTGCCTAAAGTGGCAACCCAGACTGATACGCCGGTTGGTGGTGTAGAGCTTCCTGTAGCCGCATGGCGTTCGTACTTAAATATGGAACTAACCATTCCAATTTTCGCTGTCTCTTATACACATCTCCGAGCCCACGAGACC
+
BCCCCFBCCCBCGGGGGGGGGGGGHHHGGHHGHHCGGH2E2AFGGEGGGGGFGDGDGDFG5FG5BFGDEEG>EEF1>EEGGA2GGGH33GHFFG3BFGGH303BF4GD4FFHEBBDGGFFD3DFFGDFGFHCGGHFD<@@GCE/<@CG.F
@M02034:409:000000000-BFKT7:1:1106:4378:13903 1:N:0:32
AAAGTCGAGGTGCCTAAAGTGGCAACCCAGACTGGTGTGGGGGTTGGTGGTGTAGAGCTTCCTGTAGCCGCATGGCGTTCGTACTTAAATATGGAACTAACCATTCCAATTTTCGCTGTCTCTTATACACATCTCCGAGCCCACGAGACC
+
AAAAAFBBBBABGGG5F4FBGGGGHHHGGHDFHHHFGAEFGGGEEFGBFEEFHFHHHHHHHHHFFHHHHGGGFGHFEEEFFEHHHHFFFHFHHHFGFHHFHHHHHHEEHHHHHHGGGGEGFFHGFHGHEFFHHHFFE@CAFGGGGGGGGE
@M02034:409:000000000-BFKT7:1:1106:3766:13907 1:N:0:32
AAAGTCGAGGTGCCTAAAGTGGCAACCCAGACTAAGTCGAATGTTGGTGGTGTAGAGCTTCCTGTAGCCGCATGGCGTTCGTACTTAAATATGGAACTAACCATTCCAATTTTCGCTGTCTCTTATACACATCTCCGAGCCCACGAGACC
+
ABBBAFAABBABGGGGGFGFGGGHHGHGGGHGHHGHFGEDGFHGGHHGGGEFFGHHHFHHHHHGHHHHHGG?EGHGEEGGGEHGEHHHHHGHGBBFGHHGHHGHHHFGHHHGHHGGGGGGFHHHHHFGGFFHHHGHG/DGGAGGGGCAAF
@M02034:409:000000000-BFKT7:1:1106:8473:13907 1:N:0:32
AAAGTCGAGGTGCCTAAAGTGGCAACCCAGACTACTACGCATGTTGGTGGTGTAGAGCTTCCTGTAGCCGCATGGCGTTCGTACTTAAATATGGAACTAACCATTCCAATTTTCGCTGTCTCTTATACACATCTCCGAGCCCACGAGACC
+
CCBCBFCCCCBBGGGGGGGGGGGGHGGGGHHGHHHHHHGGGGGHHHHFFGEFFHHHHHHHHHHHHHHHHGGGGGHHGGGGGGHHHHHHHHHHHHGFHHHHHHGHHHGHHHHHHHGGGGGGHHHHHHHHHGFHHHGHGCGGGGGGGGGGGF
@M02034:409:000000000-BFKT7:1:1106:17079:13909 1:N:0:32
AAAGTCGAGGTGCCTAAAGTGGCAACCCAGACTAAGCAGCAGGTTGGTGGTGTAGAGCTTCCTGTAGCCGCATGGCGTTCGTACTTAAATATGGAACTAACCATTCCAATTTTCGCTGTCTCTTATACACATTCCGAGCCCACGAGACCA
+
CCCCCFCCCCABGGGGGGGGGGGHHHHGGHGFHHHHHHHHHHHHHHGGGGGFGHHGHHHHHHHHHHHHHGGGGGHHGFGGGFGHHHHGHHHHHGGGHHHHHHHHHHHGHHHHHHGGGGGHHHHHHHGHHHHHHHGHGGGGGHGGGGGGGH
@M02034:409:000000000-BFKT7:1:1106:6025:13910 1:N:0:32
AAAGTCGAGGTGCCTAAAGTGGCAACCCAGACTTCGAATGTGGTTGGTGGTGTAGAGCTTCCTGTAGCCGCATGGCGTTCGTACTTAAATATGGAACTAACCATTCCAATTTTCGCTGTCTCTTATACACATCTCCGAGCCCACGAGACC
+
BBCCBFBCCCBBGGGGGGGGGGGHHHHGGHHGHHHGHHHHGHHHFGGGFGEFHHHHHHHHHHHHHHHHHGGGGGHHGGGGGEHHHHHHHHHHHHGFFHHGHHGHHHHGFGHHHHGGGGGHHHHHHHGHFHGHHHFHG/DGGGHGGGGGGG
@M02034:409:000000000-BFKT7:1:1106:10835:13913 1:N:0:32
AAAGTCGAGGTGCCTAAAGTGGCAACCCAGACTAATAAGAATGTTGGTGGTGTAGAGCTTCCCGTAGCCGCATGGCGTTCGTACTTAAATATGGAACTAACCATTCCAATTTTCGCTGTCTCTTATACACATCTCCGAGCCCACGAGACC
+
BBBCAFCCCCABGGGGGGGFGGGHHHHGGHHGHHHHHHHHHHHGHHHGGGEGHFGHHHHHHHHEGGGGHGGGGGHHGEGGGGHHHHHHHHGHHHGGHHGHHHHHHHGGHHHHHHGGGGGHHHHHHHFHGHFHHHGHGDGGGGHGGGGGGG
@M02034:409:000000000-BFKT7:1:1106:4716:13917 1:N:0:32
AAAGTCGAGGTGCCTAAAGTGGCAACCCAGACTCAGCAGCCGGTTGGTGGTGTAGAGCTTCCTGTAGCCATGGCGTTCGTACTTAAATATGGAACTAACCATTCCAATTTTCGCTGTCTCTTATACACATCTCCGAGCCCACGAGACCAG
+
BBBCAFBBBB>AGGGGGGGFGGGGHGFGGHHGHHHHFHHHCEFEEGCAFEAFAGFFFDGHFCGGGHHHHFHHGEFEGGEFHHHHHHFHHHFGDGGFFGEFGHHFHHHHHHHHE/EE?FHGHHHHGHFHEHGHGGECGF/CEFC@DGGFHH
@M02034:409:000000000-BFKT7:1:1106:17087:13925 1:N:0:32
AAAGTCGAGGTGCCTAAAGTGGCAACCCAGACTAAGCAGCAGGTTGGTGGTGTAGAGCTTCCTGTAGCCGCATGGCGTTCGTACTTAAATATGGAACTA
+
>>>3>DAAD@2A4F5GFFFDGGFHHDHGDHFCFHFFF5CCAB22BBE2AA1B1FBBABGBGFGHHH5FGEE>E?A1EEEFEEHFCGH3F4FBEF@DBGF
@M02034:409:000000000-BFKT7:1:1106:12515:13935 1:N:0:32
AAAGTCGAGGTGCCTAAAGTGGCAACCCAGACTAAGTCGGCTGTTGGTGGTGTAGAGCTTCCTGTAGCCGCATGGCGTTCGTACTTAAATATGGAACTAACCATTCCAATTTTCGCTGTCTCTTATACACATCTCCGAGCCCACGAGACC
+
CBCCCFCCCCBBGGGGGGGGGGGHHHHGGHHGHHHHGHGGGGGGHHHFFGEFGHHGHHHHHHHHHGHHHGGGGGHHGEGGGGHHHHHHHHGHHHGFFHHGHHHHHHGHHHHHHHGGGGGFHGHHGHHHHHFHHHHHGGGGGGHGGGGGGE
@M02034:409:000000000-BFKT7:1:1106:26949:13943 1:N:0:32
AAAGTCGAGGTGCCTAAAGTGGCAACCCAGACTAATGTGAATGTTGGTGGTGTAGAGCTTCCTGTAGCCGCATGGCGTTCGTACTTAAATATGGAACTAACCATTCCAATTTTCGCTGTCTCTTATACACATCTCCGAGCCCACGAGACC
+
CCCDCFCCCCCCGGGGGGGFGGGHHHHGGHHGHHHHHEGHFHHHHHHECEFEFBGDGDGHHHHHGFHHFGGEFFF1EEEFFE2GHHHHFHHGGF33GHHHB?3FGFH4EGFHH4EEGGGGGBFFFFGGFFFHHHGDC@CFGEHEDCGGGE
@M02034:409:000000000-BFKT7:1:1106:2653:13946 1:N:0:32
AAAGTCGAGGTGCCTAAAGTGGCAACCCAGACTCCGAATAATGTTGGTGGTGTAGAGCTTCCTGTAGCCGCATGGCGTTCGTACTTAAATATGGAACTAACCATTCCAATTTTCGCTGTCTCTTATACACATCTCCGAGCCCACGAGACC
+
CCCCCFCCCCCCGGGGGFGFGGGHGHFEGHHGHHCEGGGGHHHHHHHEFGEFGFHGGGHHHHHGBGGGHEAEEGHGEEGGEEGHHHHFHHGGHHFFHHHGHHGGHHHGHHHHHHEEFGGFHHHHHHHHFHFHHHGBC<DCGGHFGGGFGF
@M02034:409:000000000-BFKT7:1:1106:5602:13951 1:N:0:32
AAAGTCGAGGTGCCTAAAGTGGCAACCCAGACTAATAATCAGGTTGGTGGTGTAGAGCTTCCTGTAGCCGCATGGCGTTCGTACTTAAATATGGAACTAACCATTCCAATTTTCG
+
AAAAAFAADDAAGGGGGBGFGBFGCHH?EC00AFDDGCFHBG1FBF//AE/AF1F2FFHHHFDHG2GHD?EEEEGGGEEEEEFAGFHHGH2BF@1B@1FBGFBGFHFHBFGHFFE
@M02034:409:000000000-BFKT7:1:1106:11724:13953 1:N:0:32
AAAGTCGAGGTGCCTAAAGTGGCAACCCAGACTAAGAAGGATGTTGGTGGTGTAGAGCTTCCTGTAGCCGCATGGCGTTCGTACTTAAATATGGAACTAACCATTCCAATTTTCGCTGTCTCTTATACACATCTCCGAGCCCACGAGACC
+
CCCCCFCCCCBCGGGGGGGGGGGHHHHGGHHGHHHHHHHHHHHHGHHEFGEFHHHHHHHHHHHHHHHHHGGGGGHHGGGGGGHHHHFGHHHHHHGHHHHHHHHHHHHHHHHHHHGGGGGHHHHHHHHHGHGHHHGHG?DGGGHGGGGGGG
@M02034:409:000000000-BFKT7:1:1106:28912:13954 1:N:0:32
AAAGTCGAGGTGCCTAAAGTGGCAACCCAGACTGCTCGTAATGTTGGTGGTGTAGAGCTTCCTGTAGCCGCATGGCGTTCGTACTTAAATATGGAACTAACCATTCCAATTTTCGCTGTCTCTTATACACATCTCCGAGCCCACGAGACC
+
BBBBBFABBBAAFGGGGGGFGGGHHHHGGHHGHHHHHGGGHGHHHHGBFEEFGHHHHHHHHHHGHHHGHGGGGGHHGGGGGGHHHHGFHHEHHHFHFHGCGHGHHHHGHHHHHHGFGGGHHHHHHHFGFFFHHHFHFCCFCFHGCGGGGE
@M02034:409:000000000-BFKT7:1:1106:8101:13958 1:N:0:32
AAAGTCGAGGTGCCTAAAGTGGCAACCCAGACTGATAATAAGGTTGGTGGTGTAGAGCTTCCTGTAGCCGCATGGCGTTCGTACTTAAATATGGAACTAACCATTCCAATTTTCGCTGTCTCTTATACACATCTCCGAGCCCACGAGACC
+
BBBBBFBBBBAAGGGGGGGGFGGHHHHGGHHGHHHHHHHHGHHHHHGEFGGGGHHFGHHHGHHHHGFFHGGEGGHHGGGGGGHHHHHHHHHGHGB@GHGGGHFHHHGFFHHHHHGGGGGHHHHFGHHHFHFHHGFFG>BDCFHG?CFDDC
@M02034:409:000000000-BFKT7:1:1106:17872:13959 1:N:0:32
AAAGTCGAGGTGCCTAAAGTGGCAACCCAGACTTATAATCAGGTTGGTGGTGTAGAGCTTCCTGTAGCCGCATGGCGTTCGTACTTAAATATGGAACTAACCATTCCAATTTTCGCTGTCTCTTATACACATCTCCGAGCCCACGAGAC
+
A?AA>DABD@AAGGGGFGGFGGGGHHHGGHGGH555FGBEF33DFGC2AEEEFFHGGFHHGFHHFGHHEFEEGGHCFEEGGGHHHHHGHHGGGHB33CHHHGHHHBGD4BFGHFEEFEEHFHHH4?BGBGBFFHFGG//<CGHGGGGDF
@M02034:409:000000000-BFKT7:1:1106:6722:13960 1:N:0:32
AAAGTCGAGGTGCCTAAAGTGGCAACCCAGACTAATACGCATGTTGGTGGTGTAGAGCTTCCTGTAGCCGCATGGCGTTCGTACTTAAATATGGAACTAACCATTCCAATTTTCGCTGTCTCTTATACACATCTCCGAGCCCACGAGACC
+
BCCCCFCBBCABGGGGGGGGGGGHHHHGGHHGHHHHHHHGGGGHHHHGGGBFGFHHHGHHHHHHGHHHHGGEGGGGEEGGGEFHHHHHHHHHGHDGGHHGHHHHHHHGHHHHHHGGGGGHHHHHHHHHGEHHHHHHGCGGCGEFGGGGDF
@M02034:409:000000000-BFKT7:1:1106:27026:13967 1:N:0:32
AAAGTCGAGGTGCCTAAAGTGGCAACCCAGACTGAGGGGCGGGTTGGTGGTGTAGAGCTTCCTGTAGCCGCATGGCGTTCGTACTTAAATATGGAACTAACCATTCCAATTTTCGCTGTCTCTTATACACATCTCCGAGCCCACGAGACC
+
CCDCCFCCCCCCGGGGGGGGGGGHHHHGGHHGHHHHGGGGGGGEFFGEFGEFC3GDE?FGDGFFFBGEFGGEEGHCDCCFDF?FGHFHHHFFGF2>GGBFFG=GHEFGHHHHH1A>DFAFHFGHDGGGHFHGFHBGG<@CDGGF@CCDFG
@M02034:409:000000000-BFKT7:1:1106:18301:13970 1:N:0:32
AAAGTCGAGGTGCCTAAAGTGGCAACCCAGACTAATAATCAGGTTGGTGGTGTAGAGCTTCCTGTAGCCGCATGGCGTTCGTACTTAAATATGGAACTAACCATTCCAATTTTCGCTGTCTCTTATACACATCTCCGAGCCCACGAGACC
+
BBABBFCCCCBCGGGGGGGGGGGHHHHGGHHGHHHHHHHHGHHHHGGGGGEFFHHDHHHHGHHHHHHHHGGGFGGAFFFGGFFHHHHFHHHHGHFDGHHHHHFHHHHHGHHHHGGGGGGGHHHHGFFFHGHHFHHFDBFGGGHGGGGGGE
@M02034:409:000000000-BFKT7:1:1106:16115:13971 1:N:0:32
AAAGTCGAGGTGCCTAAAGTGGCAACCCAGACTTCGCCTCAGGTTGGTGGTGTAGAGCTTCCTGTAGCCGCATGGCGTTCGTACTTAAATATGGAACTAACCATTCCAATTTTCGCTGTCTCTTATACACATCTCCGAGCCCACGAGACC
+
BBBCBFCCCCBAGGGGGGGGGGGHHHHGGHHGHHHGGGGGHHHGHHGGGGEFGHHGHHHHHHHHHHHGHGGGGGHHGGGGGFHHHHHHHHHGHHGHHHHHHHHHHHGGHHHHHGGGGGGHHHHHGHHHHHHHHHHHGCFGGGHGGGGGGF
@M02034:409:000000000-BFKT7:1:1106:25609:13973 1:N:0:32
AAAGTCGAGGTGCCTAAAGTGGCAACCCAGACTAAGCAGACGGTTGGTGGTGTAGAGCTTCCTGTAGCCGCATGGCGTTCGTACTTAAATATGGAACTAACCATTCCAATTTTCGCTGTCTCTTATACACATCTCCGAGAC
+
AAAAA3>AA?>11EEGCDFFGGGHHCH?CECGGFHHHHFHC/ABF/EAFEEFHHHFHHHHFBDDFFG2EEE?EEFHGG?FA/0?CGBDHBGHGGFD1B111B11DB2B2FBGEG@/EEEFFFBG1F2F2BBCGF>1<@C/<
@M02034:409:000000000-BFKT7:1:1106:14514:13975 1:N:0:32
AAAGTCGAGGTGCCTAAAGTGGCAACCCAGACTACTACTAAGGTTGGTGGTGTAGAGCTTCCTGTAGCCGCATGGCGTTCGTACTTAAATATGGAACTAACCATTCCAATTTTCGCTGTCTCTTATACACATCTCCGAGCCCACGAGAC
+
AABCAFBCCCCCGGGGGGGGGGGHHHHGGHHGHGFHGHHHDHHHHHGFGGFGGHHHHHHHHHHHHHHHHGGGGGHHGGGGGGHHHHHHHHHHHHFGHHHHHHHHHHHHHHHHHHGGGGGHHHHHHHG3DG222?BBC/<BGGHGGGFGD
@M02034:409:000000000-BFKT7:1:1106:10464:13978 1:N:0:32
AAAGTCGAGGTGCCTAAAGTGGCAACCCAGACTATGCCTCCGGTTGGTGGTGTAGAGCTTCCTGTAGCCGCATGGCGTTCGTACTTAAATATGGAACTAACCATTCCAATTTTCGCTGTCTCTTATACACATCTCCGAGCCCACGAGACC
+
BBCCCFCCCBBCGGGFGGGGGGGHHHHGGHHGHHHHHHHHHGGFGGGEFGFFFFHFHHHGHHHHHHHHHGGEGGHHGEGGGGHHHHHHHHGHHHFGHHHHHHGHHHHHHHHHHHGGGGGGGHHHHHHHHHGHHGHGG?GGGGHGGGGFGF
@M02034:409:000000000-BFKT7:1:1106:18936:13983 1:N:0:32
AAAGTCGAGGTGCCTAAAGTGGCAACCCAGACTAATAATCAGGTTGGTGGTGTAGAGCTTCCTGTAGCCGCATGGCGTTCGTACTTAAATATGGAACTAACCATTCCAATTTTCGCTGTCTCTTATACACATCTCCGAGCCCACGAGACC
+
BBCCBFBCCBABGGGGGGGGGGGHHHHGGHHGHHHHHHHHHHHHHHGGFGEFGHHHHHHHHHHHHHHHHGGGGGHHGGGGGGHHHHHHHHHHHHGHHHHGHHHHGHHHFGHHHHGGGGGHHGHHHHHHGHHHHGHHGCFFFFHGGGGGFE
@M02034:409:000000000-BFKT7:1:1106:17283:13985 1:N:0:32
AAAGTCGAGGTGCCTAAAGTGGCAACCCAGACTAAGAGTCAGGTTGGTGGTGTAGAGCTTCCTGTAGCCGCATGGCGTTCGTACTTAAATATGGAACTAACCATTCCAATTTTCGCTGTCTCTTATACACATCTCCGAGCCCACGAGACC
+
BBBBBFBB@DABGGGGGGGGGFGHHHGGGHHGHHGHHFHHHHHHGHGFGGGFHGHHHHHHHHHHHHHHHGG?EFHHGGGGGGGHGHGGHHFHHHGFHHHGHHHGGHFFGGHHHHGFFGGHHHHHHGGGHHEHHHFFF?@DFAFF@?CGGC
@M02034:409:000000000-BFKT7:1:1106:18411:13987 1:N:0:32
AAAGTCGAGGTGCCTAAAGTGGCAACCCAGACTAAGCCTCAGGTTGGTGGTGTAGAGCTTCCTGTAGCCGCATGGCGTTCGTACTTAAATATGGAACTAACCATTCCAATTTTCGCTGTCTCTTATACACATCTCCGAGCCCACGAGACC
+
BCBCCFCCCCABGGGGGGGGGGGHHHHGGHGGHHHHHHHHHHHHGHGFGGEFHHHHHHHHHHHHHHHHGGGEFGHHGFGGGEGHHHHHHHHHHHGHHHHHHHGHHHHGHHHHHHGGGGGHHHHHHHHHGHHGHHHHFBGGGGHGGGGGGG
@M02034:409:000000000-BFKT7:1:1106:2095:13988 1:N:0:32
AAAGTCGAGGTGCCTAAAGTGGCAACCCAGACTCCGAATTCTGTTGGTGGTGTAGAGCTTCCTGTAGCCGCATGGCGTTCGTACTTAAATATGGAACTAACCATTCCAATTTTCGCTGTCTCTTATACACATCTCCGAGCCCACGAGA
+
CCCCCFBCCCBBGGGGGGGGGGGHHHHGGHHGHGGEGGGHGFFFHHHEAEEA1AGBDFFFBGFGFDEDDFFCFE11>EEFF>2?FGHFBGHD@@33BFFG303FD4G4DFBHF4EEGGEGGGGG4??FHGHCGFGDDCDCCCGGCCCD
@M02034:409:000000000-BFKT7:1:1106:2115:13990 1:N:0:32
AAAGTCAAGGTGCCTAAAGTGGCAACCCAGACTCCTAATTCTATT
+
>AAAAB3BB1D1BF1BGCGFF1FEFH0EGG0FGFFFFHHBFG2AF
@M02034:409:000000000-BFKT7:1:1106:18312:13990 1:N:0:32
AAAGTCGCGGTGCCTAAAGTGGCAACCCAGACTAATAATCAGGTTGGTGGTGTAGAGCTTCCTGTAGCCGCATGGCGGTCGTACTTAAATATGGAACTAACCATTCCAATTTTCGCTGTCTCTTATACACATCTCCGAG
+
>1>A>3A1>1>>EGBGGB1DBFFBGHHC0AFAFGGFBHHHCDFBECE/CEA/BFFBGFBA1FDHHFGFDEC?EF0G?/>E>E0F/F2>BFGFGHBBGGDFFH11>FDG21BDGFGGGC<12@F21@@FDGBFHHHF//A
@M02034:409:000000000-BFKT7:1:1106:8492:13991 1:N:0:32
AAAGTCGAGGTGCCTAAAGTGGCAACCCAGACTAGTAGGCATGTTGGTGGTGTAGAGCTTCCTGTAGCCGCATGGCGTTCGTACTTAAATATGGAACTAACCATTCCAATTTTCGCTGTCTCTTATACACATCTCCGAGCCCACGAGAC
+
BABCAFBCCCABGFCGGGGGGGGHHHHGGHHGHFGHHHHHCHHFHHHGGGGGFFGFFBGHHFHHEFGFFGC0EEFCE?EGGEFAGFFBEGGGHH3BFGFHCFEFGFH44FGHGDEFFFGFHGFHBHGEFGFHEFFGGCGGGGHGGCGGG
@M02034:409:000000000-BFKT7:1:1106:18920:13992 1:N:0:32
AAAGTCGAGGTGCCTAAAGTGGCAACCCAGACTCTGCCGCCGGTTGGTGGTGTAGAGCTTCCTGTAGCCGCATGGCGTTCGTACTTAAATATGGAACTAACCATTCCAATTTTCGCTGTCTCTTATACACATCTCCGAGCCCACGAGAC
+
CBCCCFBCCBBBGGGGGGGGGGGHHHHGGHHGHCBABEAAA2AEEFGGGGGGHHHHHHHHHHHHHHHHHGGFGGHHGGGGGGHHHHHHHHGHGHHHHHHHHHGGHHGHHHHHHHGGGGGHHHHHHHGHHHHHH2FHFDGGGGHGGGGGG
@M02034:409:000000000-BFKT7:1:1106:17263:13993 1:N:0:32
AAAGTCGAGGTGCCTAAAGTGGCAACCCAGACTAAGAGTCAGGTTGGTGGTGTAGAGCTTCCTGTAGCCGCATGGCGTTCGTACTTAAATATGGAACTAACCATTCCAATTTTCGCTGTCTCTTATACACATCTCCG
+
BBBBBFBB@DBBGGGGGGGGGGGHHHHGGHHGHHFHGHHHFGFHFHGEFGEFHBGHHHHHHHHHFGBGFGGEGGHHGGGGGGBGHGFGFHGHGHB@GGF3F0?BBFBFDFGHHFEEGGEGHFHHHHBHFCDGHGHGF
@M02034:409:000000000-BFKT7:1:1106:3325:13994 1:N:0:32
AAAGTCGAGGTGCCTAAAGTGGCAACCCAGACTGGTAATAATGTTGGTGGTGTAGAGCTTCCTGTAGCCGCATGGCGTTCGTACTTAAATATGGAACTAACCATTCCAATTTTCGCTGTCTCTTATACACATCTCCGAGCCCACGAGACC
+
AABCAFABCCAAGGGFGGGFGGGFHGGGGHHGHHHGFHHHGHHGHHG2AEBEA3GEDBFGFHFFGDFFGEGEGEF1EEEFGEGGHFHHFHGHFF@3FGHHBGBGGFHBHGHHHHFEGGEDHHHHFFGBHGHHHHFFGCGGBFHGCBDDGE
@M02034:409:000000000-BFKT7:1:1106:15409:13994 1:N:0:32
AAAGTCGAGGTGCCTAAAGTGGCAACCCAGACTACTAATAAGGTTGGTGGTGTAGAGCTTCCTGTAGCCGCATGGCGTTCGTACTTAAATATGGAACTAACCATTCCAATTTTCGCTGTCTCTTATACACATCTCCGAGCCCACGAGAC
+
AAAAAFABBB2AGGGGCGGFGGGHHHHGGFHGHB3A5DF5D5FFFFGEBAEFEHFGHBHGFFFGGHHFHGGGGGHAFGGGGGHHGHHFFGGFHFHFBFFFHHDHHHHGGFGHHBEGDGAFHFBGHFHFFHGFGHFGGCCGF/GC?@DDF
@M02034:409:000000000-BFKT7:1:1106:19740:13998 1:N:0:32
AAAGTCGAGGTGCCTAAAGTGGCAACCCAGACTAGTAAGGGTGTTGGTGGTGTAGAGCTTCCTGTAGCCGCATGGCGTTCGTACTTAAATATGGAACTAACCATTCCAATTTTCGCTGTCCTTATACACATCTCCGAGCCCACGAGACCA
+
BBBBAFCCCCBCGGGGGGGFGGGHHHHGGHHGHHHHHHHHHHGGGHHEFGEFFHHHHHHHHHHHHHHHHGGGGGGHGGGGGGHHHHHGHHHHHHHHGHGHHHGHHHHGHHHHHHGGGGGHHHHHHHFHHGHHHHHGGGGGGHGGGGGGGG
@M02034:409:000000000-BFKT7:1:1106:21162:14000 1:N:0:32
AAAGTCGAGGTGCCTAAAGTGGCAACCCAGACTACTAAGCAGGTTGGTGGTGTAGAGCTTCCTGTAGCCGCATGGCGTTCGTACTTAAATATGGAACTAACCATTCCAATTTTCGCTGTCTCTTATACACATCTCCGAGCCCACGAGACC
+
CCCCCFCBCCCCGGGGGGGGGGGHHHHGGHHGHHHHFGFGDHHHHECAFDGGHHHHFHHHDHHHHHHGHGGEEFFFFGGGGGGHHHF@GHHHHH3GGHGHHHFFGHFFFGHHHHEGGGGHFHHHBGBDGGGGHHGGG@DBCGEGGGGGGG
@M02034:409:000000000-BFKT7:1:1106:8477:14002 1:N:0:32
AAAGTCGAGGTGCCTAAAGTGGCAACCCAGACTAGTAGGCATGTTGGTGGTGTAGAGCTTCCTGTAGCCGCATGGCGTTCGTACTTAAATATGGAACTAACCATTCCAATTTTCGCTGTCTCTTATACACATCTCCGAGCCCACGA
+
A>AAAFBADBA?GGGG4FGFGGGHHHHGGHHGHHHDGHHHEFGFGHHEFGEFEFHFHHHHHHHHHGEFHGGEEEHHGGGGGGHHHHHHHHGHHF@GBHGGHHHGHHFHBGHHHFGGGGGGHGHHDGGHBG2FFGFBD/BDGFAF/C
@M02034:409:000000000-BFKT7:1:1106:4632:14003 1:N:0:32
AAAGTCGAGGTGCCTAAAGTGGCAACCCAGACTAATAAGGAGGTTGGTGGTGTAGAGCTTCCTGTAGCCGCATGGCGTTCGTACTTAAATATGGAACTAACCATTCCAATTTTCGCTGTCTCTTATACACATCTCCGAGCCCACGAGACC
+
BBBBBFABBBABGGGGGGGGGGGHHHHGGHHGHGFHHHHHBGGGHHGGFGEFGFHEHFGHGHHHHHHGHGGCGGH1EBEGFEBGHHHHGHGHFG33FFGHGFBGHGHFHHHHHFFGGGEGFHHFFHHHGGHHHHHHG@CCGGHECDFAAF
@M02034:409:000000000-BFKT7:1:1106:8746:14003 1:N:0:32
AAAGTCGAGGTGCCTAAAGTGGCAACCCAGACTAAGAATCATGTTGGTGGTGTAGAGCTTCCTGTAGCCGCATGGCGTTCGTACTTAAATATGGAACTAACCATTCCAATTTTCGCTGTCTCTTATACACATCTCCGAGCCCACGAGACC
+
AAAAA@AADB>AGGGGGGGGG4FBCFH?2AAABGAGBHFFBFHHHFHGGEEG1B5AFHFFDCABFDEGHGGEEGHHGGEFEE2EFDF3FFGDFFEGGH33BGBGH4GDGGFGEFE?EAEGEGFFHFBGBHHFHHFGG/<B<FEFGBC?/F
@M02034:409:000000000-BFKT7:1:1106:7509:14006 1:N:0:32
AAAGTCGAGGTGCCTAAAGTGGCAACCCAGACTTCTAAGAAGGTTGGTGGTGTAGAGCTTCCTGTAGCCGCATGGCGTTCGTACTTAAATATGGAACTAACCATTCCAATTTTCGCTGTCTCTTATACACATCTCCGAGCCCACGAGACC
+
AAAA>FBACCABGGGGGGFBDEFHFHHFFHHGHHFHHHHFGHHABEE2AEBFFFHGGGHHGHHFDBGEBEFFGGHAEE@FFAFHHHHHHHGFGF33BF3F3GFGHDB4FGHHHGGGGGGBHFFFFHFGDFFHGFFFDCG?GCGFCADDFF
@M02034:409:000000000-BFKT7:1:1106:17758:14010 1:N:0:32
AAAGTCGAGGTGCCTAAAGTGGCAACCCAGACTAGTGCTCATGTTGGTGGTGTAGAGCTTCCTGTAGCCGCATGGCGTTCGTACTTAAATATGGAACTAACCATTCCAATTTTCGCTGTCTCTTATACACATCTCCGAGCCCACGAGAC
+
A>AA3DAABBAAGGGGGGFFDGFHGHHGGHHGHHHHHFHHHHHDGGEEFGEFFGHFFFFHHHHHHHHHFGGCEFGFEFGGGEFEGHGGHHHHHHFFGHBEF1FCGGBFGHHHHHGGGGGGHGHHGFGGFEFHFDB2C/>BC/FCDGGC?
@M02034:409:000000000-BFKT7:1:1106:13345:14011 1:N:0:32
AAAGTCGAGGTGCCTAAAGTGGCAACCCAGACTAAGACTGAGGTTGGTGGTGTAGAGCTTCCTGTAGCCGCATGGCGTTCGTACTTAAATATGGAACTAACCATTCCAATTTTCGCTGTCTCTTATACACATCTCCGAGCCCACGAGACC
+
BBCCBFCBCCBCGGGGGGGGGGGHHHHGGHHGHHHHHHHHFHGBGHGFFGEFGHHHHHHHHHHHHHHHHGGGGGHHGGGGGGHHHHHHHHHHHHGFHHHHHHHHHHGGHHHHHHGGGGGHHHHHHHHHHHGHHHGHGCGGGGHGGGGGGG
@M02034:409:000000000-BFKT7:1:1106:11719:14012 1:N:0:32
AAAGTCGAGGTGCCTAAAGTGGCAACCAGTGCGGTTGGTGGTGTAGAGCTTCCTGTAGCCGCATGGCGTTCGTACTTAAATATGGAACTAACCATTCCAATTTTCGCTGTCTCTTATACACATCTCCGAGCCCACGAGACCAGAGAGGAT
+
CBCCCFCCCCBBGGGGGGGGFGGHHHHGHHHHGGGGGGGGGGGHHHHHHHHHHHHHHHHHGGEEGHHGEGGGGFHHHHGHHHHHHHHHHHHHHHHHHHHHHHHHHGGGGGGHHHHHHHHHHHHHHHHGGGGGGHGDFGGGFHHHHGGGHG
@M02034:409:000000000-BFKT7:1:1106:19385:14012 1:N:0:32
AAAGTCGAGGTGCCTAAAGTGGCAACCCAGACTGGGGTGGGGGTTGGTGGTGTAGAGCTTCCTGTAGCCGCATGGCGTTCGTACTTAAATATGGAACTAACCATTCCAATTTTCGCTGTCTCTTATACACATCTCCGAGCCCACGAGACC
+
CCBCCFCCCCBBGGGGGGGGGGGGHHHGGHHGHHHGGBEGGGGFGGGGFGEFGHHGHHHHHHHHHHHHHGGGGGHHGGGGGFGHHHHHHHHHHHFHHHHGHHHHHHGHHHHHHHGGGGGGHHHHHHHHHHGHHHGGGDGGGGHGGGGGGG
@M02034:409:000000000-BFKT7:1:1106:19751:14014 1:N:0:32
AAAGTCGAGGTGCCTAAAGTGGCAACCCAGACTAGTAAGGGTGTTGGTGGTGTAGAGCTTCCTGTAGCCGCATGGCGTTCGTACTTAAATATGGAACTAACCATTCCAATTTTCGCTGTCCTTATACACATCTCCGAGCCCACGAGACC
+
AAABAFBBBDBAGGG5ABFGGCFFHHHGGHDGHHGH55FHHGF2EGGAAEEFEFHGHHGHHHHHHFFGGGEEEGHFGGGEEEEEGGHH3F@4FGFFHGFCGHFFDG444BGHFHGGGGEGHHHFHG3DCFGHFBBBB/BFGEF?C@DDC
@M02034:409:000000000-BFKT7:1:1106:27975:14016 1:N:0:32
AAAGTCGAGGTGCCTAAAGTGGCAACCCAGACTCAGAGTCATGTTGGTGGTGTAGAGCTTCCTGTAGCCGCATGGCGTTCGTACTTAAATATGGAACTAACCATTCCAATTTTCGCTGTCTCTTATACACATCTCCGAGCCCACGAGACC
+
CCCCCFCCCCBCGGGGGFGGGGGHHHHGGHHGHGHHDGHHHHHGGHHAFEFFGDHDFAGH5FEGG5FEGGGAFGG1E>EFEECGFGHFFGHGGH33FGHHCEDFE4GDGGFHGDEEGEFGGHGFFHHFFFGHHFGFF/CFGFF/B@FGGF
@M02034:409:000000000-BFKT7:1:1106:27961:14027 1:N:0:32
AAAGTCGAGGTGCCTAAAGTGGCAACCCATACTCAGAGTCATGTTGGTGGTGTAGAGCTTCCTGTAGCCGCATGGCGTTCGTACTTAAATATGGAACTAACCATTCCAATTTTCGCTGTCTCTTATACACATCTCCGAGCCCAC
+
AAA@AF1>1>A1BFGGG11B1BBG1GHGA0AFFH11A1FBFGEGGD/ACCFGHHDGHGHHHHHGHEHHHAE/A/FGCGGG/BFGGH2F1GFHF1BG1GEGGHGFFHGHBGHHHHEEG/EFHHHHDF2F2F<FFHHFC@/>CEEE
@M02034:409:000000000-BFKT7:1:1106:10161:14030 1:N:0:32
AAAGTCGAGGTGCCTAAAGTGGCAACCCAGACTAATAAGTATGTTGGTGGTGTAGAGCTTCCTGTAGCCGCATGGCGTTCGTACTTAAATATGGAACTAACCATTCCAATTTTCGCTGTCTCTTATACACATCTCCGAGCCCACGAGACC
+
CCCCCFCCCCBCGGGGGGGGGGGHHHHGGHHGHHHHHHHGHHHHHHHEFGEFHHHHHHHHHHHHGHHHHGGGGGHHGGGGGFHHHHHHHHGHHHFGHHHHHHHHHHHGHHHHHHGGGGGHHHHHHHHHHHGHHHHHGGGGGFHGGGGGGF
@M02034:409:000000000-BFKT7:1:1106:6726:14035 1:N:0:32
AAAGTCGAGGTGCCTAAAGTGGCAACCCAGACTGTGCCGCGGGTTGGTGGTGTAGAGCTTCCTGTAGCCGCATGGCGTTCGTACTTAAATATGGAACTAACCATTCCAATTTTCGCTGTCTCTTATACACATCTCCGAGCCCACGAGACC
+
CBCCBFCCCBBAGGGGGGGGGGGHHHHGGHHGHHHHHHGGGGGFFGGEFGEFFGHGHGHHHHHHGFHHHGGGGGGGGGGGGFGHHHHHHHGHGHFFFHHGHHGHHHGHHHHHHHGGGGGHHGHHHHFFFHGHFHDGECCDCGHGGGGGGG
@M02034:409:000000000-BFKT7:1:1106:14868:14045 1:N:0:32
AAAGTCGAGGTGCCTAAAGTGGCAACCCAGACTAC
+
>>11AB1A@@>AFCEGGGGAG1A0BGHCCH0EB1A
@M02034:409:000000000-BFKT7:1:1106:20314:14046 1:N:0:32
AAAGTCGAGGTGCCTAAAGTGGCAACCCAGACTAATAATCAGGTTGGTGGTGTAGAGCTTCCTGTAGCCGCATGGCGTTCGTACTTAAATATGGAACTAACCATTCCAATTTTCGCTGTCTCTTATACACATCTCCGAGCCCACGAGACC
+
ABBB?FBBBBBAGGGGGGGFGGGHHGHGGHGGHHHHHHHHHHGEGHGFFGEFHGHHHHHGHHHHHHHHHGGGGGHHGGGGGGFHHFHHHHHHHHGHFFFFHHFHFHHHGHHHHFGGGGEGHHHHBHFHHFEHHHFHGGGGGGHGGCCGGA
@M02034:409:000000000-BFKT7:1:1106:21751:14047 1:N:0:32
AAAGTCGAGGTGCCTAAAGTGGCAACCCAGACTGTTGGGCATGTTGGTGGTGTAGAGCTTCCTGTAGCCGCATGGCGTTCGTACTTAAATATGGAACTAACCATTCCAATTTTCGCTGTCTCTTATACACATCTCCGAGCCCACGAGACC
+
CCCCCFCCCCABGGGGGGGGGGGGHHHGGHGGGHGHHHGFHGHHHHHFGGEFGGHFHGHHHHHHHHHHHGGGFGHHGEGGGEGHHHGHHHGHHHEHHHHHHHHHHHHGHHHHHHGGGGEHHHHHHHHHHHGHHHHHGCGGGGHGGGGGGE
@M02034:409:000000000-BFKT7:1:1106:20344:14050 1:N:0:32
AAAGTCGAGGTGCCTAAAGTGGCAACCCAGACTAATAATCAGGTTGGTGGTGTAGAGCTTCCTGTAGCCGCATGGCGTTCGTACTTAAATATGGAACTAACCATTCCAATTTTCGCTGTCTCTTATACACATCTCCGAGCCCACGAGACC
+
AABA?FA3>?>AGGGGGBDEBFGGAAGACC2FGBFGHGFF5FGFGBAEFGGGHEFFHGEFDBHGG5G5GEE>1EGGGGGFEGFHGHBG3F4BFFDDBFBBCGFGHBFFFHHFFG@DF?EHBGGH4G4E2BDCHGBB/C/<CGHFGCCGGG
@M02034:409:000000000-BFKT7:1:1106:26561:14050 1:N:0:32
AAAGTCGAGGTGCCTAAAGTGGCAACCCAGACTCATGCGAATGTTGGTGGTGTAGAGCTTCCTGTAGCCGCATGGCGTTCGTACTTAAATATGGAACTAACCATTTCAATTTTCGCTGTCTCTTATACACATCTCCGAGCCCACGAGACC
+
BBBCBFCCCCBCGGGGGGGGGGGHHHHGGHHGHHHHHHGGGGHHHHGGFGGGGHHFHHHHGHHHGGHGHGGGGGGCEGGGGFCGHHGGGHHHHHFFFHHHGFBGDHHHHHHHHHCGGGEHFHFHGHGHFHHHHHHFG?DFCGHEGGG?CF
@M02034:409:000000000-BFKT7:1:1106:2141:14059 1:N:0:32
AAAGTCGAGGTGCCTAAAGTGGCAACCCAGACTCAGAAGAATGTTGGTGGTGTAGAGCTTCCTGTAGCCGCATGGCGTTCGTACTTAAATATGGAACTAACCATTCCAATTTTCGCTGTCTCTTATACACATCTCC
+
BBBBBFAADBBBGGGFGGGGGGGHHHHGDHHGGFBG3GECBFGF5G222AAEFAGFA5BFGGBD5AABEEE0BE?1EE/?1?2F1FFGFHHFDG33FBEFB13FGFF44F3G44>/E/?34FFF444FFCFGHHHB
@M02034:409:000000000-BFKT7:1:1106:19402:14069 1:N:0:32
AAAGTCGAGGTGCCTAAAGTGGCAACCCAGACTAATCCGCAGGTTGGTGGTGTAGAGCTTCCTGTAGCCGCATGGCGTTCGTACTTAAATATGGAACTAACCATTCCAATTTTCGCTGTCTCTTATACACATCTCCGAGCCCACGAGACC
+
BBBBBFBBBBBBGGGGGGGGGGGGGHHGGHHGHHGHHHGGGGGHHHGEFGFEGHHGFHHHHFHFGGHHHGGGGGHHGGGGGGFHHHFGHHHHHG3FGHEFFHFFHHHGHHHGHHCFGGGHHHHHHHFHEHHHHHGHGDCCGEHGGGGDDC
@M02034:409:000000000-BFKT7:1:1106:29192:14069 1:N:0:32
AAAGTCGAGGTGCCTAAAGTGGCAACCCAGACTTCGGGTGGGGTTGGTGGTGTAGAGCTTCCTGTAGCCGCATGGCGTTCGTACTTAAATATGGAACTAACCATTCCAATTTTCGCTGTCTCTTATACACATCTCCGAGCCCACGAGACC
+
AAAAAFBBBBAAGGGGGGGGGGGHHHHEE2GFFHHDG2A2ECEGE0EBFEAFHFHFHHFGGFHFGHHHHGGEEEHFEEEGGEFHHHGFHFFGHH3BFG3FGEHHHHHBFGFHHGCGGGAGFHHHHFGGHFHFHHGFG?CCCAEECCG?EC
@M02034:409:000000000-BFKT7:1:1106:2729:14073 1:N:0:32
AAAGTCGAGGTGCCTAAAGTGGCAACCCAGACTACGTCTACGGTTGGTGGTGTAGAGCTTCCTGTAGCCGCATGGCGTTCGTACTTAAATATGGAACTAACCATTCCAATTTTCGCTGTCTCTTATACACATCTCCGAGCCCACGAGACC
+
CCCCCFABBCCBGGGGGGGGGGGHHHHGGHHGHHHGHHHHHGGHFGGFFGEFGFHHHHHHHHHHHHHHHGGGGGHGEEGGGFHHHHHHHHHHGHEGHHHFHHGHHHFGHHHHHHGGGGGHHHHHHHHHHHHHHHGHGCGGGGHGGGGGGF
@M02034:409:000000000-BFKT7:1:1106:29245:14076 1:N:0:32
AAAGTCGAGGTGCCTAAAGTGGCAACCCAGACTACGGAGCATGTTGGTGGTGTAGAGCTTCCTGTAGCCGCATGGCGTTCGTACTTAAATATGGAACTAACCATTCCAATTTTCGCTGTCTCTTATACACATCTCCGAGCCCACGAGACC
+
BBBCBFBCCDABGGGGGGGGGGGHHHHGGGHGGGHGDGGGHHHHGHHEFFEFHGGFHHHHHHHHGGHHHGGGGGHHGEGGGGHHHHHGHHHHHHBGHHHHHGFHFHFHHHHHHGGGGDGGHFHHHHGHHHHFHHGBA/<CDEHGCGCDAF
@M02034:409:000000000-BFKT7:1:1106:2709:14077 1:N:0:32
AAAGTCGAGGTGCCTAAAGTGGCAACCCAGACTACGTCTACGGTTGGTGGTGTAGAGCTTCCTGTAGCCGCATGGCGTTCGTACTTAAATATGGAACTAACCATTCCAATTTTCGCTGTCTCTTATACACATCTCC
+
AAAA>@AAD@>ABGBBG4FGFGDGHHEAFGF2FGGEF2FGFFEFA2FEBEAFEFGFBDDFDGHGA55A3B>0BE11>>EF?>BGEGB33B4FHGFFFFBCBF3??44?FGGGHGG/?EE2F33B?BBB3B2B2B3@
@M02034:409:000000000-BFKT7:1:1106:17533:14078 1:N:0:32
AAAGTCGAGGTGCCTAAAGTGGCAACCCAGACTAATAAGCCGGTTGGTGGTGTAGAGCTTCCTGTAGCCGCATGGCGTTCGTACTTAAATATGGAACTAACCATTCCAATTTTCGCTGTCTCTTATACACATCTCCGAGCCCACGAGAC
+
AABBBFBCCBABGGGGGGGGGGGHHHHGGHHGHHHGHHHGHGGEEGGFGGEFHHHGHGHHHHHGHHHGHGGGGGHHGEEGGEGHHHHHHHHHHGFHGGHHHHHHHHHGHGHHHHGGGGGGGHHHHHGHEHHHHGGHG@?CFGHGGGFGG
@M02034:409:000000000-BFKT7:1:1106:29209:14078 1:N:0:32
AAAGTCGAGGTGCCTAAAGTGGCAACCCAGACTTCGGGTGGGGTTGGTGGTGTAGAGCTTCCTGTAGCCGCATGGCGTTCGTACTTAAATATGGAACTAACCATTCCAATTTTCGCTGTCTCTTATACACATCTCCGAGC
+
A@ABA5>>@DABCFGGGEBAGGDFFHHGDDHGHHHAEEBAECEBEECBAEBAB3FD@@BFFFHBBDF@3?>>EEFAEEEFF?EEGFEFHHHHFF?BBGFF3BEGHFBFDGGHH?>??A?@FFGGFFBFB<FHHH22?@@@
@M02034:409:000000000-BFKT7:1:1106:25925:14080 1:N:0:32
AAAGTCGAGGTGCCTAAAGTGGCAACCCAGACTAATAATCGGGTTGGTGGTGTAGAGCTTCCTGTAGCCGCATGGCGTTCGTACTTAAATATGGAACTAACCATTCCAATTTTCGCTGTCTCTTATACACATCTCCGAGCCCACGAGACC
+
DDDDDFCCCCCCGGGGGGGGGGGHHHHGGHHGHFHHHHHHGCGHGGGGGGGGHHHHHHHHHHHHHHHHHGGEGGHFGFGGGGHHHHHHHHHHHBFDHHHGHHFHHHHHHHHHHHGGGGGHHHHHHHHHHHHHHHHHGCGGGGHGGGGGGF
@M02034:409:000000000-BFKT7:1:1106:21144:14081 1:N:0:32
AAAGTCGAGGTGCCTAAAGTGGCAACCCAGACTAAGAATACTGTTGGTGGTGTAGAGCTTCCTGTAGCCGCATGGCGTTCGTACTTAAATATGGAACTAACCATTCCAATTTTCGCTGTCTCTTATACACATCTCCGAGCCCACGAGACC
+
BBCDCFCCCCBCGGGGGGGGGGGHHHHGGHHGHHHHHHHHHHHGHHHGGGFFHHHHHHHHHHHHHHHHHGGGGGHHGGGGGGHHHHHHHHGHHHGHHHHHHHHHHHGHHHHHHHGGGGGGHHHHHHGHDGHHHHHHG@CDGGEGGGGGGG
@M02034:409:000000000-BFKT7:1:1106:9991:14088 1:N:0:32
AAAGTCGAGGTGCCTAAAGTGGCAACCCAGACTAGTCCTCAGGTTGGTGGTGTAGAGCTTCCTGTAGCCGCATGGCGTTCGTACTTAAATATGGAACTAACCATTCCAATTTTCGCTGTCTCTTATACACATCTCCGAGCCCACGAGACC
+
BBBAAFBBBBAAGGGGGGGGGGGGGHHGFGEGHGCGFHHFHHHHFGGGGGGEGBGDGGDFBGHFGBFFFEG?EEF1EEEGGE2FFGHGFFH@FD3BF@FG303BFDG4FGFHE4EEEAEHFFFHHFDGEGFHHHGHGGCF>FHFGCFDDA
@M02034:409:000000000-BFKT7:1:1106:6468:14088 1:N:0:32
AAAGTCGAGGTGCCTAAAGTGGCAACCCAGACTACTAATAAGGTTGGTGGTGTAGAGCTTCCTGTAGC
+
BABCCFBCCDBBGGGGGGGGGGGGHHHGGHHGHH355EFBDFGHDEAEF?EEA3F5A53B5FEG5555
@M02034:409:000000000-BFKT7:1:1106:19635:14088 1:N:0:32
AAAGTCGAGGTGCCTAAAGTGGCAACCCAGACTAAGAATGAGGTTGGTGGTGTAGAGCTTCCTGTAGCCGCATGGCGTTCGTACTTAAATATGGAACTAACCATTCCAATTTTCGCTGTCTCTTATACACATCTCCGAGCCCACGAGAC
+
BBCCBFCCDDABGGGGGGGGGGGHHHHGGHHGHHFHH5GH3GHGHHGEFGFFGFHFHHHHHHHHHHHGGGGEGGHGGEGGGFFHHHHHHHHHGG3EFHHHGHFGHHGGGHFHHHGGGGEHHHHHHHHHGHHGHHHHGDGGGAGEFGGGG
@M02034:409:000000000-BFKT7:1:1106:5166:14092 1:N:0:32
AAAGTCGAGGTGCCTAAAGTGGCAACCCAGACTGGGGTGGGGGTTGGTGGTGTAGAGCTTCCTGTAGCCGCATGGCGTTCGTACTTAAATATGGAACTAACCATTCCAATTTTCGCTGTCTCTTATACACATCTCCGAGCCCACGAGACC
+
A3ABAFA>DBAAFGG5FGGGGGGHHHHGGHFGHHHHGAEEGGGEEGGGFGBFFGHHHHHHHHHHGHGHHGGGGGHGEEEGEFGHHHHEGHFHGHGBCGF1GHFFHHFHHGHHHEDEEGGDEHHHGHFGFGEHHHFGECGCCGHGGGGG?C
@M02034:409:000000000-BFKT7:1:1106:18512:14100 1:N:0:32
AAAGTCGAGGTGCCTAAAGTGGCAACCCAGACTGGTGGGACGGTTGGTGGTGTAGAGCTTCCTGTAGCCGCATGGCGTTCGTACTTAAATATGGAACTAACCATTCCAATTTTCGCTGTCTCTTATACACATCTCCGAGCCCACGAGACC
+
BABBAFABDD2AGGGGGGGGGGGFHHHGGHHFHHDAGGFHFGGGFGGAFDEFHHHHHGFFHHHHGGFHHGGFEGHHGGGEGECHGHHFHEFGGGEGGFGHGHHGHGF?GGDHHGFGGGGH3GGHGGGGFHHFHFGDA?/<DFHEC@F.DE
@M02034:409:000000000-BFKT7:1:1106:8965:14106 1:N:0:32
AAAGTCGAGGTGCCTAAAGTGGCAACCCAGACTGTGGGTTGTGT
+
BCCCAFBCCCCCGGGGGGGGGGGHHHHGGHHGHH35BFG22EFG
@M02034:409:000000000-BFKT7:1:1106:10289:14116 1:N:0:32
AAAGTCGAGGTGCCTAAAGTGGCAACCCAGACTACGAAGAATGTTGGTGGTGTAGAGCTTCCTGTAGCCGCATGGCGTTCGTACTTAAATATGGAACTAACCATTCCAATTTTCGCTGTCTCTTATACACATCTCCGAGCCCACGAGACC
+
ABBBAFCBCCABGGGGGGGGGGGGHHHGGHHGHHHGGHGGHHHFGHGGGGEFGHHGHFHHHHHHGHHHHGGGGGHHGFGGGGHHHHGHHHGHHHFFHHGHHHHHHHHHHHHHGFGGGGGGHGHHHHGHHGHHGHGGF/CDCFHGGGGGGF
@M02034:409:000000000-BFKT7:1:1106:21727:14116 1:N:0:32
AAAGTCGAGGTGCCTAAAGTGGCAACCCAGACTCAGAAGGATGTTGGTGGTGTAGAGCTTCCTGTAGCCGCATGGCGTTCGTACTTAAATATGGAACTAACCATTCCAATTTTCGCTGTCTCTTATACACATCTCCGAGCCC
+
A?AB>BAAD@AAGGFGGGGGFGGHGHGGGHHGHHHHGGGHGGFEGFHEFGEFFGGGHHGGGHHHHFBHHEGGGGHGGGGGGGHHGFFEGFHHHHHFFHFFHHGGGGFGBGFHFFGG?EDGFHEH4DBGHHEFHHGBE>@C/?
@M02034:409:000000000-BFKT7:1:1106:7842:14123 1:N:0:32
AAAGTCGAGGTGCCTAAAGTGGCAACCCAGACTTCTCCTAAGGTTGGTGGTGTAGAGCTTCCTGTAGCCGCATGGCGTTCGTACTTAAATATGGAACTAACCATTCCAATTTTCGCTGTCTCTTATACACATCTCCGAGCCCACGAGACC
+
BBBCBFBCCBBBGGGGGGGGGGGHHHHGGGGGHHHHHHHHHHHGHHGGGGGFHHHHHHHHHHHHHHHFHGGEGEHCFGGFEEFHHHFEGHHFGH3GFHHBHGGGHHFFHHHHHGGEEGFHHFHHFHFGFHGGHG3GEBDGFGHGGCGGDF
@M02034:409:000000000-BFKT7:1:1106:3643:14123 1:N:0:32
AAAGTCGAGGTGCCTAAAGTGGCAACCCAGACTGTGGGGCAGGTTGGTGGTGTAGAGCTTCCTGTAGCCGCATGGCGTTCGTACTTAAATATGGAACTAACCATTCCAATTTTCGCTGTCTCTTATACACATCTCCGAGCCCACGAGACC
+
AABBAFABDDABGGGGGGGFGGGHHHHGGHHGHHHHHGGGGGG1BGGEFGEFGHHHHHHGHHHHFFHHGGCGGGHHGFGGGGFHHHHFGHHHHHFFFHGFHHHHHHEHHHHHHHGGGGGHHEHHHHHHGHGHHHH2B@CCCGGFGGGGGE
@M02034:409:000000000-BFKT7:1:1106:3627:14133 1:N:0:32
AAAGTCGAGGTGCCTAAAGTGGCAACCCAGACTGTGGGGCAGGTTGGGGGTGTAGAGCTTCCTGTAGCCGCATGGCGTTCGTACTTAAATATGGAACTAACCATTCCAATTTTCGCTG
+
AAAABFBBDDAAGGGGGGGGGFFHFAAEAGH2GHFGGGGE2EEGFHC0AE0EEEH5F5FGE@GGBEGGHAE/?1FCEEE/EF2GGE43FFDGHH3BGHFFFFFCGD333FGHH3>/C<
@M02034:409:000000000-BFKT7:1:1106:8618:14136 1:N:0:32
AAAGTCGAGGTGCCTAAAGTGGCAACCCAGACTATGCGTGAGGTTGGTGGTGTAGAGCTTCCTGTAGCCGCATGGCGTTCGTACTTAAATATGGAACTAACCATTCCAATTTTCGCTGTCTCTTATACACATCTCCGAGCCCACGAGACC
+
AAABBFCCBBABGGGGGGGGGGGHHHHGGHGGHH5FB2EA22FGHHGEFGAFAGHFGHGHHHHFGFHHHGGGGGHHGGGGGGGEHHHGFFGFHHGGFHHHHEHHFHHHHHHHHFGDDEAFHGGHGFHFGHFFHHFGDB@CGGHGC/AED<
@M02034:409:000000000-BFKT7:1:1106:11522:14138 1:N:0:32
AAAGTCGAGGTGCCTAAAGTGGCAACCCAGACTAATAATAATGTTGGTGGTGTAGAGCTTCCTGTAGCCGCATGGCGTTCGTACTTAAATATGGAACTAACCATTCCAATTTTCGCTGTCTCTTATACACATCTCCGAGCCCACGAGACC
+
CCCCBFCCCCBCGGGGGGGGGGGHHHHGGHHGHHHHHHHHHHHFGHHGFGEFGHHHHHHHHHHHHHHHHGGGGGHHGGGGGGHHHHHHHHGHHHFGHHHHHHHHFHHHHHHHHGGGGGGGHHHHFHHHHHFHHHGHGFGGGGHGGCGGGG
@M02034:409:000000000-BFKT7:1:1106:26719:14142 1:N:0:32
AAAGTCGAGGTGCCTAAAGTGGCAACCCAGACTAGTAAGCATGTTGGTGGTGTAGAGCTTCCTGTAGCCGCATGGCGTTCGTACTTAAATATGGAACTAACCATTCCAATTTTCGCTGTCTCTTATACACATCTCCGAGCCCACGAGACC
+
BABCBFCCCCBCGGGGGGGGGGGHGHHGFHHGHHHHHHHHHHHHHHHEFGEFHFHHHHEFHHHHGHHHHGFGGGHHGGGGFFGHHHGFGHGHHHBFFHGHHHGGHHFHHHHHGHEEEGGGHHHHHHFHFFEHGHFGFCGGGGHGCGGGGC
@M02034:409:000000000-BFKT7:1:1106:11539:14143 1:N:0:32
AAAGTCGAGGTGCCTAAAGTGGCAACCCAGACTAATAATAATGTTGGTGGTGTAGAGCTTCCTGTAGCCGCATGG
+
BBBBBFAADBAAGGGGGBGGGGGHHHGGGHEFHDFF55F5AD5A5D2AA2EAA3G5A53BAFGHE555AAA0BAC
@M02034:409:000000000-BFKT7:1:1106:22924:14147 1:N:0:32
AAAGTCGAGGTGCCTAAAGTGGCAACCCAGACTAATAATAGGGTTGGTGGTGTAGAGCTTCCTGGAG
+
CCCDCFCCDCCCGGGGGGGGGGGHHHHGGHHGH33D55FG5GHGF2EE21B1A3D5A53A5BA532A
@M02034:409:000000000-BFKT7:1:1106:18027:14149 1:N:0:32
AAAGTCGAGGTGCCTAAAGTGGCAACCCAGACTAATACTCAGGTTGGTGGTGTAGAGCTTCCTGTAGCCGCATGGCGTTCGTACTTAAATATGGAACTAACCATTCCAATTTTCGCTGTCTCTTATACACATCTCCGAGCCCACGAGACC
+
CBCCCFCCCCAAGGGGGGGGGGGHHHHGGHHGHHHHHHHHHHHGGHGFGGEFGHHHHHHHHHHHHHHHHGGGGGHHGFGGGGHHHHHHHHHHHHGFHHHHHHHHHHHHHHHHHHGGGGGHHHGHGHHHHHEHHHHHGDGFGGHGGGGGGE
@M02034:409:000000000-BFKT7:1:1106:26146:14153 1:N:0:32
AAAGTCGAGGTGCCTAAAGTGGCAACCCAGACTGCGGCTCATGTTGGTGGTGTAGAGCTTCCTGTAGCCGCATGGCGTTCGTACTTAAATATGGAACTAACCATTCCAATTTTCGCTGTCTCTTATACACATCTCCGAGCCCACGAGACC
+
BBBBAFBBBBBBGGGGGGGGGGFFHHHGGHHGHBGE22AEH5FFGHHGFGAFGFHFGFHHHHHHGHHHHFFEFGGFEFGGGGGHHHHHHHHGHHGHFHGHHHHHHHHHHHHHHFGFGGGHHGHHHHGHFHFHGHHHGCG?CFHGC@CGGG
@M02034:409:000000000-BFKT7:1:1106:21633:14153 1:N:0:32
AAAGTCGAGGTGCCTAAAGTGGCAACCCAGACTGGGAGGGGGGTTGGTGGTGTAGAGCTTCCTGTAGCCGCATGGCGTTCGTACTTAAATATGGAACTAACCATTCCAATTTTCGCTGTCTCTTATACACATCTCCGAGCCCACGAGACC
+
BBBBBFBBBBABGGGGGGGGGGGGHHHGGHHGHHGHHGGGGGGCFGGGFG?FFFHEHHHHHHHHHHHGHGGGGGGGGDGGGDGHHHHHHHGHHHCCFHHHHHHHHHGHHHHHGGGGGGEGGGGGGGFFGGFGGGGGG-BC@EFEBFFFFE
@M02034:409:000000000-BFKT7:1:1106:14795:14156 1:N:0:32
AAAGTCGAGGTGCCTCAAGTGGCAACCCAGACTACTAAGAATGTTGGTGGTGTAGAGCTTCCTGTAGCCGCATGGCGTTCGTACTTAAATATGGAACTAACCATTCCAATTTTCGCTGTCTCTTATACACATCTCCGAGCCCACGAGACC
+
A@ABAFBBB@AAGGG4BGFFFGGFHHGGGHHGHHHHHHHCHHGFGHHEFGABAEGBFDFHHHHHHFFHHFGEGGGHGFGGEEFHEHHGHHBF@F@DEGEGGFEFGHEFFGFHHHGDGG?FGHGHFHFHHF2?CFDGE/CCCFEF/<C?/C
@M02034:409:000000000-BFKT7:1:1106:18041:14166 1:N:0:32
AAAGTCGAGGTGCCTAAAGTGGCAACCCAGACTAATACTCAGGTTGGTGGTGTAGAGCTTCCTGTAGCCGCATGGCGTTCGTACTTAAATATGGAACTAACCATTCCAATTTTCGCTGTCTCTTATACACATCTCCGAGCCCACGAGACC
+
AAABADABBBBBGGGGFGGGGGGGHHHGGHHGHHCHFHHHFHHGHGEEFGEFHGHHGGHFHHHHHHHHHGGEGGHFGDEFGFHGGHHFHHFHHHGDGHDFGHBGHDFGBGHHHFEEGGGGHFFHHH4GBGHGHEGDGFGCFEGGC>CGFF
@M02034:409:000000000-BFKT7:1:1106:19678:14167 1:N:0:32
AAAGTCGAGGTGCCTAAAGTGGCCACCCAGACTCCTAATGGTGTTGGTGGTGTAGAGCTTCCTGTAGCCGCATGGCGTTCGTACTTAAATATGGAACTAACCATTCCAATTTTCGCTGTCTCTTATACACATCTCCGAGCCCACGAGACC
+
CCBCCFCCDCBBGGGGGGGFFGGHHGHGGHHGHHHHHHHHHHHHGHHFGGEFGGHHHHHHHHHGHGHHHGGGGGHHGEGGGGHHHHHHHHHHHHGHHHHGHHHHHHGHHHHHHFGGGGGHHGHHHHHHHHGHHHFHGCCCGGHGGGGGEF
@M02034:409:000000000-BFKT7:1:1106:14775:14168 1:N:0:32
AAAGTCGAGGTGCCTAAAGTGGCAACCCAGACTACTCAGAATGTTGGTGGTGTAGAGCTTCCTGTAGCCGCATGGCGTTCGTACTTAAATGTGGAACTAACCATTCCAATTTTCGCTGTCTCTTATACACATCTCCGAGCCCACGAGACC
+
CCCCCFCCCCBCGGGGGGGFGGGHHHHGGHHGHHHHBHHHHHHHHHHGGGGFHHHHHHHHHHHHHHHHHGGGGGHHGGGGGGHHHHHHHHFHGHDGHHHHHHGHHHHGHHHHHHGGGGGHHHHHHHHGGHHHHHHHGGGGGGGGGGGGGF
@M02034:409:000000000-BFKT7:1:1106:19360:14168 1:N:0:32
AAAGTCGAGGTGCCTAAAGTGGCAACCCAGACTAAGCAGTGTGTTGGTGGTGTAGAGCTTCCTGTAGCCGCATGGCGTTCGTACTTAAATATGGAACTAACCATTCCAATTTTCGCTGTCTCTTATACACATCTCCGAGCCCACGAGACC
+
CBCCCFBCCCCCGGGGGGGGGGGHHHHGGHHGHHHHHHHGHHHHHHHGGGFGHHHHHHHHHHHGHHHGHGGGGGHHGGGGGFHHHHGGHHFHHHEGFHFHHHGHHHHHGHHHHFGGGGGGHGHHFHGHFHFHHHFHGCCCGG/FDCFDGF
@M02034:409:000000000-BFKT7:1:1106:14885:14168 1:N:0:32
AAAGTCGAGGTGCCTAAAGTGGCAACCCAGACTACGCCTCCTGTTGGTGGTGTAGAGCTTCCTGTAGCCGCATGGCGTTCGTACTTAAATATGGAACTAACCATTCCAATTTTCGCTGTCTCTTATACACATCTCCGAGCCCACGAGACC
+
CCCCCFCCBCABGGGGGGGGGGGHHHHGGHHGHHHGGGHGHHHHHHHEGGEFGHHHHHHHHHHHHHHHHGGGGGHHGGGGGGHHHHHHHHHHHHGHGHHGHHGHHHHHHHHHHHGGGGGHHHHHHHHHFHGHHHHHGCCGGGHGGGGGGE
@M02034:409:000000000-BFKT7:1:1106:15631:14170 1:N:0:32
AAAGTCGAGGTGCCTAAAGTGGCAACCCAGACTTTGAGTTCGGTTGGTGGTGTAGAGCTTCCTGTAGCCGCATGGCGTTCGTACTTAAATATGGAACTAACCATTCCAATTTTCGCTGTCTCTTATACACATCTCCGGGCCCACGAGACC
+
BBBABFBBBBBBGGGGGGGGGGGHHHHGGHCFHGHGHGHGHGGGGGCAFEGFHFHEHBAGHHHHHHHHFEG@EGGFEEGGGEFGHGH3GHHHHH33FGHHGFFGGHFEBFFHGB<EGF<F3GFDBF3BDFG2FGH2E/<<AGFGG?@DGF
@M02034:409:000000000-BFKT7:1:1106:20872:14173 1:N:0:32
AAAGTCGAGGTGCCTAAAGTGGCAACCCAGACTCAGGATAGGGTTGGTGGTGTAGAGCTTCCTGTAGCCGCATGGCGTTCGTACTTAAATATGGAACTAACCATTCCAATTTTCGCTGTCTCTTATACACATCTCCGAGCCCACGAGACC
+
BBBBAFBBBBABGGGGGGGGGGGHHHHGGHGGHHHHHHHHHGGHGGGEFFAFGHHFHFHHHHHHGHHHHGGGGGHHGGGGGGGHHHGHHHFHHHGGHHFHHHGHHHHHHHHHHGGGGGGFHFHHFH3HHHGFGHFHG?DCGGHGGDCDGE
@M02034:409:000000000-BFKT7:1:1106:13643:14176 1:N:0:32
AAAGTCGAGGTGCCTAAAGTGGCAACCCAGACTACTAAGAATGTTGGTGGTGTAGAGCTTCCTGTAGCCGCATGGCGTTCGTACTTAAATATGGAACTAACCATTCCAATTTTCGCTGTCTCTTATACACATCTCCGAGCCCACGAGACC
+
BABBAFBBBBAAGGGGGGGGGGGHHHHGGHHGHHHHHHHGHHHGHHHFFEEFFFHHHHHHHHHHHHHHHGGGGGHHGGGGGGHHHHHFHHHHHHGHHHHHHHHHHHHHHHHHHHFGGGGFHGHHHHHHHGEFHHHHFCCGGEHGGGGGGF
@M02034:409:000000000-BFKT7:1:1106:27930:14177 1:N:0:32
AAAGTCGAGGTGCCTAAAGTGGCAACCCAGACTGAGAAGGGTGTTGGTGGTGTAGAGCTTCCTGTAGCCGCATGGCGTTCGTACTTAAATATGGAACTAACCATTCCAATTTTCGCTGTCTCTTATACACATCTCCGAGCCCACGAGACC
+
BBCCBFBCCCABGGGGGGGGGGGHHHHGGHHGHHHHHHHHGGGGGHHEFGEFGHHHHHHHHHHHHHHHHGGGGGHGGEGGGFGGHHHGHHHHHHFHHHHHHHHHHHHHHHHHHHGGGGGHHHHHHHFHGHGHHHGHG?GGFGHGGGGGGF
@M02034:409:000000000-BFKT7:1:1106:21053:14180 1:N:0:32
AAAGTCGAGGTGCCTAAAGTGGCAACCCAGACTGCTAATGGGGTTGGTGGTGTAGAGCTTCCTGTAGCCGCATGGCGTTCGTACTTAAATATGGAACTAACCATTCCAATTTTCGCTGTCTCTTATACACATCTCCGAGCCCACGAGACC
+
CCCCCFBCCCBBGGGGGGGGGGGHHHHGGHHGHHHHHHHHHHGGFGGEFGEFHHHHHHHHHHHHHHHHHGGFGGHHGGGGGEHHHHHHHHHHHHFHHHHHHGGHHHGHHGGHHHGGGGGHHGHHHHHHHHHHHHFHGCGGGGHGGGGGGG
@M02034:409:000000000-BFKT7:1:1106:20888:14181 1:N:0:32
AAAGTCGAGGTGCCTAAAGTGGCAACCCAGACTCAGGATAGGGTTGGTGGTGTAGAGCTTCCTGTAGCCGCATGGCGTTCGTACTTAAATATGGAACTAACCATTCCAATTTTCGCTGTCTCTTATACACATCTCCGAGCCCACGAGACC
+
DCDDDFCCCCCCGGGGGGGGGGGHHHHGGHHGH33BF3A3AFGGGGGFGGFFHHHHHHHHHHHHHHHHHGGGGGHHGGGGGGHHHHHGHHHHHH3GGHHHHHHHHHGHHHHHHFGGGGGHHHHHHHHHFHHHHHHHGCGGGGHGGCGGGG
@M02034:409:000000000-BFKT7:1:1106:20965:14181 1:N:0:32
AAAGTCGAGGTGCCTAAAGTGGCAACCCAGACTGCTCCGCCGGTTGGTGGTGTAGAGCTTCCTGTAGCCGCATGGCGTTCGTACTTAAATATGGAACTAACCATTCCAATTTTCGCTGTCTCTTATACACATCTCCGAGCCCACGAGAC
+
>3AA>DABB@AAGGGGGG4B5FFFHGGGGHHGHHGGHHGEGGGEGGGEFEAFFFFGHHHHFHHFFHHFHEF/EEHHEEGGFGFEHHFFHHEHGHFGFBBFG0EGFHGD?GFDG3BA<EEFFEHFBHHGFFFGHHHFG@//AFCA@FGEC
@M02034:409:000000000-BFKT7:1:1106:24863:14193 1:N:0:32
AAAGTCGAGGTGCCTAAAGTGGCAACCCAGACTACTAAGAATGTTGGTGGTGTAGAGCTTCCTGTAGCTGCATGGCGTTCGTACTTAAATATGGAACTAACCATTCCAATTTTCGCTGTCTCTTATACACATCTCCGAGCCCACGAGACC
+
AAAA>F1AAD>AGGG1GGDGG10ACHH?CEHGHFFGFDFFHGH1FGHEEEBFFDFAEBGHHFHFFFHHHHHHFHHFGGCGGEGFFHGHHHHHHHHFGGBFFFEGGH2G2BGHH>EGFFGBGHHHEGGBB1FGHHFFGG??BEHGGGGGCC
@M02034:409:000000000-BFKT7:1:1106:3109:14195 1:N:0:32
AAAGTCGAGGTGCCTAAAGTGGCAACCCAGACTCGGAATAATGTTGGTGGTGTAGAGCTTCCTGTAGCCGCATGGTGTT
+
BCBCCFBC?DABGGGGGGGGGGGHHHHGGH22G32AAECCFFHHBF2E21EA13DAA5AA5BA5FF5BD1E>E>15@1B
@M02034:409:000000000-BFKT7:1:1106:14444:14201 1:N:0:32
AAAGTCGAGGTGCCTAAAGTGGCAACCCAGACTATGCAGAGTGTTGGTGGTGTAGAGCTTCCTGTAGCCGCATGGCGTTCGTACTTAAATATGGAACTAACCATTCCTTTTTTC
+
CCCCCFBCCCCCGGGGGGGGGGAGHHHGFHHGH355AG552DGGHHHFFGEFGHHHHHHHHHHHHHHHHGGGGGHHGGGGGGHHHHFGFHHHHHHFHHGHHHHG3FF44DF3/F
@M02034:409:000000000-BFKT7:1:1106:14465:14202 1:N:0:32
AAAGTCGAGGTGCCTAACGTGGCAACCCAGACTATGCAGGGTGTTGGTGGTGTAGAGCTTCCTGTAGCCGCATGGCGTTCGTACTTAAATATGGAACTAACCATTCCAATTTTCGCTGTCTCTTATACACATCTCCGAGCCCACGAGACC
+
A?AA13A??1AAGGG111ABFF?HCFG?FCEGHGFFFHHHCGGEGHHCFFEFGFFGGFHHBFHHFGHFFEE/?EGCEGGGGCFAGHHB1DFHFGBGFHDBGEHFFFFGGHHHHHEF?EGFEFHHFGFB2CGHFGFFE/<<BFHGGGG/.<
@M02034:409:000000000-BFKT7:1:1106:7691:14211 1:N:0:32
AAAGTCGAGGTGCCTAAAGTGGCAACCCAGACTCAGAATCAGGTTGGTGGTGTAGAGCTTCCTGTAGCCGCATGGCGTTCGTACTTAAATATGGAACTAACCATTCCAATTTTCGCTGTCTCTTATACACATCTCCGAGCCCACGAGACC
+
AAAABFABBBAAGGGGGGGGGFDFFHHGGHHGHHHHHHFHHGHAFGGFFGAFGHHHHHHHHHHGGHHHHGGGGGHHGGGGGGHHHHHFHHGHHHGEGHGHHGHHHHHHHHHHHHGGGGGHHFGHHHGHFHGHHHHEDCDGGGHGGGGGGE
@M02034:409:000000000-BFKT7:1:1106:3114:14214 1:N:0:32
AAAGTCGAGGTGCCTAAAGTGGCAACCCAGACTCGGAATAATGTTGGTGGTGTAGAGCTTCCTGTAGCCGCATGGCGT
+
ABBBBFAABBAAGGGGGGGFGGGHHHFGGGHGHCFGDEFHFFGHHHGBAEEAA3EBGB3BFFFH5EAD3EF@EEC10>
@M02034:409:000000000-BFKT7:1:1106:8429:14218 1:N:0:32
AAAGTCGAGGTGCCTAAAGTGGCAACCCAGACTCCGTCTCCGGTTGGTGGTGTAGAGCTTCCTGTAGCCGCATGGCGTTCGTACTTAAATATGGAACTAACCATTCCAATTTTCGCTGTCTCTTATACACATCTCCGAGCCCACGAGAC
+
CCCCBFCCCCABGGGGGGGFGGGGHHHGGHHGHHFFBGHHHEGEFGGEFGBFFGHHHHHHHHHGGHHHHGGGGGHHGEGGGEGHHHFHHHHHHHGHGHHGHHHHHHGHGHHHHHGGGGGHGHHHHHHHGHGHHHGHGFGGGGHGGGGGG
@M02034:409:000000000-BFKT7:1:1106:10514:14223 1:N:0:32
AAAGTCGAGGTGCCTAAAGTGGCAACCCAGACTAAGCATAAGGTTGGTGGTGTAGAGCTTCCTGTAGCCGCATGGCGTTCGTACTTAAATATGGAACTAACCATTCCAATTTTCGCTGTCTCTTATACACATCTCCGAGCCCACGAGACC
+
BBABBFBBBBAAGGGGGGGGGGGFHHHGGHHGHHHHHGHHGHHGFHGFGGEFGFHGHFHHHHHHHHHHHGGFGGHFFEGGFEFEHHFFHGFGGF3GHHHGGHGHHHGEHHHHHHGGGGGGFHGHHHHFFFDGHHGFDCFGCFHGGGGGDA
@M02034:409:000000000-BFKT7:1:1106:12815:14224 1:N:0:32
AAAGTCGAGGTGCTAAAGTGGCAACCCAGACTAATAAGAATGTTGGTGGTGTAGAGCTTCCTGTAGCCGCATGGCGTTCGTACTTAAATATGGAACTAACCATTCCAATTTTCGCTGTCTCTTATACACATCTCCGAGCCCACGAGACCA
+
BBBBAFBBBBABGGGGGGGGGGHGHHGGHHGHHHHHGHGHHHHHHHEFGEFHHHFHHHHHHFHGFHHGFEGGGHFGGGGGFFEHHHHHHGHHHHFFHGHHHGHHHHFFHHHHFFEGGFHHHHHHHHHHHHHHHHHGGGCGGGGGGGGGGF
@M02034:409:000000000-BFKT7:1:1106:5454:14227 1:N:0:32
AAAGTCGAGGTGCCTAAAGTGGCAACCCAGACTCCTCCGGCGGTTGGTGGTGTAGAGCTTCCTGTAGCCGCATGGCGTTCGTACTTAAATATGGAACTAACCATTCCAATTTTCGCTGTCTCTTATACACATCTCCGAGCCCACGAGACC
+
CCCCCFCCBBAAGGGGGGGGGGGHHHHGGHHGHHHHHHGGGGGGGGGEFGEFFFGEGFHHHGHHHHHHHGGFEGHHGEFGGEGFGGGFHHFHHHDHHHGHHHHHHHGGHHGHHHGGGGEHHHHHHHF=DBGHHGHHGGGGGGHGGCGGGG
@M02034:409:000000000-BFKT7:1:1106:4768:14227 1:N:0:32
AAAGTCGAGGTGCCTAAAGTGGCACAGACTAGTTATCAGGTTGGTGGTGTAGAGCTTCCTGTAGCCGCATGGCGTTCGTACTTAAATATGGAACTAACCATTCCAATTTTCGCTGTCTCTTATACACATCTCCGAGCCCACGAGACCAGA
+
CCCCCFAABCAAGGGGGGGGGGGHHHHHGHHHHHHHHHHHDGGGEGGEFGFHHGHHHFHGHGFFHHGGGGGHGGEGFGAFEFHHGHFGHHHHHHHGHHHGHHHEGFDHHHHGGGGFFFHHHHGHBHFHHFHHGGGGGCFHGCCGGGGHHA
@M02034:409:000000000-BFKT7:1:1106:21729:14229 1:N:0:32
AAAGTCGAGGTGCCTAAAGTGGCAACCCAGACTACTCAGGCGGTTGGTGGTGTAGAGCTTCCTGTAGCCGCATGGCGTTCGTACTTAAATATGGAACTAACCATTCCAATTTTCGCTGTCTCTTATACACATCTCCGAGCCCACGAGAC
+
BCCCBFCCCCABGGGGGGGFGGGHHHHGGHHGHHFGGHHGHGGAEEFGGGEFAGGFDD3GFHHGHHFHDEGEEGGAE>EFEEBHHHHHHHGHHH33GHHHB?3FHGHHHHBHHGGGGGGHFHHHEHG@HFFHFFDDCBGG?FHAA@GGE
@M02034:409:000000000-BFKT7:1:1106:9122:14238 1:N:0:32
AAAGTCGAGGTGCCTAAAGTGGCAACCCAGACTAATAAGAATGTTGGTGGTGTAGAGCTTCCTGTAGCCGCATGGCGTTCGTACTTAAATATGGAACTAACCATTCCAATTTTCGCTGTCTCTTATACACATCTCCGAGCCCACGAGACC
+
BABBAFBBBDAAGGGGGGGFGGGHHHHGGHHGHHFGFFGFFGHGFGHEFGEFHHHHGHHHHHHHHHHHHGGGGGHHGGFGGGHHHHHHHHGHHHHHHHHHHHHHGHGHFHHHHHGGGGGHHHHHFHHHGHFHHHHHGCGFGGHGGCGGGG
@M02034:409:000000000-BFKT7:1:1106:28396:14241 1:N:0:32
AAAGTCGAGGTGCCTAAAGTGGCAACCCAGACTTCGAATAAGGTTGGTGGTGTAGAGCTTCCTGTAGCCGCATGGCGTTCGTACTTAAATATGGAACTAACCATTCCAATTTTCGCTGTCTCTTATA
+
>3AA>DAAADAAGGGGGGGFFGGHGAGDFFGFCG5FDFGGHHH5BGGEFEAFGGHHG5GHFFGFFFGGHGGCDEFCEEECE>BGGHFEHGHHHHFGEB3B?0FFDHFFHHHGHGEEFGGEBHFHFGF
@M02034:409:000000000-BFKT7:1:1106:13266:14241 1:N:0:32
AAAGTCGAGGTGCCTAAAGTGGCAACCCAGACTGGGGAGTGGGTTGGTGGTGTAGAGCTTCCTGTAGCCGCATGGCGTTCGTACTTAAATATGGAACTAACCATTCCAATTTTCGCTGTCTCTTATACACATCTCCGAGCCCACGAGACC
+
>AABAFBBBBBAGGGGGDG6FGFGFHGGGHHGHHHGGGG2B2FEGEEEFGEFHHHHH5FGAGHHHFHHHGGEGGHAFEEGGEHAGHDDFFHGFHGGBCDGHHFGHEGFHGHHHGGCEGEBHHFHGHDHFHBGHHH1?/BCC</FCCCDDA
@M02034:409:000000000-BFKT7:1:1106:28075:14246 1:N:0:32
AAAGTCGAGGTGCCTAAAGTGGCAACCCAGACTGCTCATGGTGTTGGTGGTGTAGAGCTTCCTGTAGCCGCATGGCGTTCGTACTTAAATATGGAACTAACCATTCCAATTTTCGCTGTCTCTTATACACATCTCCGAGCCCACGAGACC
+
BBBCCFCCCCAAGGGGGGGGGGGHHHHGGHHGHHGHHGGHHGHHGHGEFEBFGFGFGDFGGHHGFGHGGEFEGGHGEEFFFEFHHHGHHHGHGF@FFHGGFEDGHHFEHHFHHGE?EGFGDGFDBHHHEGHHHHGFE<C?@FHGGDDDEC
@M02034:409:000000000-BFKT7:1:1106:14108:14247 1:N:0:32
AAAGTCGAGGTGCCTAAAGTGGCAACCCAGACTGTGCATGCTGTTGGTGGTGTAGAGCTTCCTGTAGCCGCATGGCGTTCGTACTTAAATATGGAACTAACCATTCCAATTTTCGCTGTCTCTTATACACATCTCCGAGCCCACGAGACC
+
CCCCCFCCBCABGGGGGGGGGGGHHHGGGHHGHHHHHHHHHHHHHHHFFGEFHHHFHHHGHHHHHHHHHGGGGGHFGGGGGGFHHHHGHHHHHHBFFFFHHHHHHHHGHHHHHHGGGFGHHHHHHHHHGHHHHHFFGGGCGGHGCGGCFF
@M02034:409:000000000-BFKT7:1:1106:19753:14247 1:N:0:32
AAAGTCGAGGTGCCTAAAGTGGCAACCCAGACTAATTCGGCTGTTGGTGGTGTAGAGCTTCCTGTAGCCGCATGGCGTTCGTACTTAAATATGGAACTAACCATTCCAATTTTCGCTGTCTCTTATACACATCTCCGAGCCCACGAGACC
+
BABCBFCCBCBCGGGGGGGGGGGHHHHGGHHGHHHHHHGHGGGHHHHEFGEFHHHGHHHHHHHHHHHHHGGEGGHHGGGGGFHHHHHGHHHHHHGFHHHGHHHHHHGGHHHHHHFGGGGHHHHHHHHHHHHHHHGHGFGGGGHGGGGGGG
@M02034:409:000000000-BFKT7:1:1106:17920:14248 1:N:0:32
AAAGTCGAGGTGCCTAAAGTGGCAACCCAGACTCCGTGTTCGGTTGGTGGTGTAGAGCTTCCTGTAGCCGCATGGCGTTCGTACTTAAATATGGAACTAACCATTCCAATTTTCGCTGTCTCTTATACACATCTCCGAGCCCACGAGAC
+
CCCCCFBCCCCCGGGGFFGGGGGHHHHGGHHGHF3E2BF252EFGGEGGFGGEFHBGHHHGHHHHHGBEEGEEGFEEEEGGEFFFGHDDGHEGH3?FEGHCC?GGHF4FGDHHFEGGADHHHHFGDGFHGBFHHGFGCGCDGEFGCCGG
@M02034:409:000000000-BFKT7:1:1106:26842:14249 1:N:0:32
AAAGTCGAGGTGCCTAAAGTGGCAACCCAGACTACTACTCCGGTTGGTGGTGTAGAGCTTCCTGTAGCCGCATGGCGTTCGTACTTAAATATGGAACTAACCATTCCAATTTTCGCTGTCTCTTATACACATCTCCGAGCCCACGAGACC
+
BBCCBFBCBCBCGGGGGGGGGGGHHHHGGHHGHHHHHHHHHGGGGGGFFGEFGHHHHHHHHHHHHHHHHGGGGGHHGGGGGGHHHHHHGHHHHHGHHHHHHHHHHHHHHHHHHHGGGGGHHHHHHHHHGHHHHHFGFCGGGGHGGFGGGG
@M02034:409:000000000-BFKT7:1:1106:4765:14250 1:N:0:32
AAAGTCGAGGTGCCTAAAGTGGCACAGACTAGTTATCAGGTTGGTGGTGTAGAGCTTCCTGTAGCCGCATGGCGTTCGTACTTAAATATGGAACTAACCATTCCAATTTTCGCTGTCTCTTATACACATCTCCG
+
A3AAAFBABBAAGGGGGFGFGGGHHHH4GGFCHGFGFHHHGFFFAFGEFG3FGGFHHHHFHADGFFEEEEEHFGEGEGGFGHHE@EFFGHGHHHFDFFBFGHF4@BFGHHHGGGC<3GHHHHGGEFGHHFG3B?
@M02034:409:000000000-BFKT7:1:1106:28380:14252 1:N:0:32
AAAGTCGAGGTGCCTAAAGTGGCAACCCAGACTTCGAATAAGGTTGGTGGTGTAGAGCTTCCTGTAGCCGCATGGCGTTCGTACTTAAATATGGAACTAACCATTCCAATTTTCGCTGTCTCTTATACACATCTCCGAGCCCACGAGACC
+
CCBCCFCCBCBCGGGGGGGGGGGHHHHGGHHGHHHGFHHGHHGGGHGEFCGGHHHHHHHHFHHHHGHHHGGGGFHFGEGGGGEGGHHGHGHHHHBFGHHHHFGGHHHHHHHHHHGGG?FHHHHHHHGHHGGHHHGHGD?FFFHGG?GG?F
@M02034:409:000000000-BFKT7:1:1106:10244:14253 1:N:0:32
AAAGTCGAGGTGCCTAAAGTGGCAACCCAGACTAGTACTCAGGTTGGTGGTGTAGAGCTTCCTGTAGCCGCATGGCGTTCGTACTTAAATATGGAACTAACCATTCCAATTTTCGCTGTCTCTTATACACATCTCCGAGCCCACGAGACC
+
BBBBBFBBB2AAGGG5FGGGGGFHGHHGGGHGHFHHHHHHBCFGGHGEGGGGHHGGHHHHHGHGHHHGHGG?EEHGGFGGGGGGGFHFHHFGHGBDGGEFFHFGHBGDFGHHGHGGGEEGHHHHHHDGDCDFGHFFF//BCFHGGCGC??
@M02034:409:000000000-BFKT7:1:1106:19218:14255 1:N:0:32
AAAGTCGAGGTGCCTAAAGTGGCAACCCAGACTTCTCATTCTGTTGGTGGTGTAGAGCTTCCTGTAGCCGCATGGCGTTCGTACTTAAATATGGAACTAACCATTCCAATTTTCGCTGTCTCTTATACACATCTCCGAGCCCACGAGACC
+
AAA3ADAAADBBGGGGGGGGGFFHHHHGGH2FHFFFHBGFHHHHHHHAFEGFHFHFHHHHHHHHHGGGHGGEEGGHGGGGGGGHHHF@3FBGHH33@GGHFHEGHGHHHGHHHEEGGGGHHGHHBGFGGGHHHHGHG/DCFG/?@BFDGF
@M02034:409:000000000-BFKT7:1:1106:13277:14257 1:N:0:32
AAAGTCGAGGTGCCTAAAGTGGCAACCCAGACTGGGGAGTGGGGTGGTGGTGTAGAGCTTCCTGTAGCCGCATGGCGTTCGTACTTAAATATGGAACTAACCATTCCAATTTTCGCTGTCTCTTATACA
+
AABBAFBA@22>BEFB4BGFDFDGFHGGGFAFHFDEE2A2ACC0AA0AAEAF1BGGDDFFHFBGB5F5BEEGGGGAE?/?>/0?FGFFDG4GEEB3FCB33B3FB??4DBD2D2<</CDG22@21@22>
@M02034:409:000000000-BFKT7:1:1106:14242:14258 1:N:0:32
AAAGTCGAGGTGCCTAAAGTGGCAACCCAGACTGAGAAGTCTGTTGGTGGTGTAGAGCTTCCTGTAGCCGCATGGCGTTCGTACTTAAATATGGAACTAACCATTCCAATTTTCGCTGTCTCTTATACACATCTCCGAGCCCACGAGACC
+
AABCAFABCCBCGGGGGGGGGGGHHHHGGHHGHHGHFHHDGGHGHHGEFEEFFHHHHHHHHHHHHFHHHGGEEGHGGEGGGEEGHHHGHHHGGGFFFHGGHHEGHHFHHHHHHFEGDFGHHGHHHHGHHFDHHHFGDC?DFGGGCGCGGF
@M02034:409:000000000-BFKT7:1:1106:15070:14259 1:N:0:32
AAAGTCGAGGTGCCTAAAGTGGCAACCCAGACTGAGAATGGGGTTGGTGGTGTAGAGCTTCCTGTAGCCGCATGGCGTTCGTACTTAAATATGGAACTAACCATTCCAATTTTCGCTGTCTCTTATACACATCTCCGAGCCCACGAGACC
+
BCCCBFCCCCCCGGGGGGGGGGGHFHGGGHGGHHGGHHHHHHGEFGGFGGEFGHHGHHHGHHHHHHHHHGGGGGHHGGGGGGHHHHHFHHHHHHHHFHHHHHHHHHGHHHHHHHGGGGGHHHHHHHHHGHGHHHGHGGGGGGHGGGGGGF
@M02034:409:000000000-BFKT7:1:1106:28058:14259 1:N:0:32
AAAGTCGAGGTGCCTAAAGTGGCAACCCAGACTGCTCATGGTGTTGGTGGTGTAGAGCTTCCTGTAGCCGCATGGCGTTCGTACTTAAATATGGAACTAACCATTCCAATTTTCGCTGTCTCTTATACACATCTCCGAGCCCACGAGACC
+
BBBBBFABBBBBFGGGGGGGGGGHHHHGGHHGHFHHGF5GH5FFEHHGFGEFHHHHHHHHHHHHHHHHHGGEFGHHGGGGGGFHHHGGHHHHGHFHFHFGFHFGHHFHHGHHHHGGGCGFHHFHFHGHFBBGFHF2E>/<CCCFCCCFGF
@M02034:409:000000000-BFKT7:1:1106:10153:14261 1:N:0:32
AAAGTCGAGGTGCCTAAAGTGGCAACCCAGACTGGGACGGCTGTTGGTGGTGTAGAGCTTCCTGTAGCCGCATGGCGTTCGTACTTAAATATGGAACTAACCATTCCAATTTTCGCTGTCTCTTATACACATCTCCGAGCCCACGAGACC
+
BBBBBFBBBBBBGGGGGFGFGGGHHHHGGHHGHHC2CB2AFEGGGHHDFEEFGHHFGHHHGHHGHGHGHGGEEGHEEEFGGFFHHHHHHHHHHHB3GHHHFF3FGFFFHGHHHEFGGGCFHHHHHHFGHHHHHHHFF@/CCFCFGGG?DE
@M02034:409:000000000-BFKT7:1:1106:22227:14262 1:N:0:32
AAAGTCGAGGTGCCTAAAGTGGCAACCCAGACTTCTAATAAGGTTGGTGGTGTAGAGCTTCCTGTAGCCGCATGGCGTTCGTACTTAAATATGGAACTAACCATTCCAATTTTCGCTGTCTCTTATACACATCTCCGAGCCCACGAGACC
+
ABBCCFCCBCAAGGGGGGGGGGGHHHHGGHHGHHHHHHHHHHHHHGGEFGEFGHHGHGHHHHHHHHHHHGGGGGHHGEGGGFHHHHHHHHHHHHFHFHHHGHHHHHHFHHHHHHGGGGGHHHHHHHHHHHGHHHHGD@CFGGHGGFGGGG
@M02034:409:000000000-BFKT7:1:1106:5130:14269 1:N:0:32
AAAGTCGAGGTGCCTAAAGTGGCAACCCAGACTAATAAGAATGTTGGTGGTGTAGAGCTTCCTGTAGCCGCATGGCGTTCGTACTTAAATATGGAACTAACCATTCCAATTTTCGCTGTCTCTTATACACATCTCCGAGCCCACGAGACC
+
CCCCCFCCCCBBGGGGGGGFGGGHHHHGGHHGHHHHHHHHHHHHHHHFFGGFHHHHHHHHHHHHHHHHHGGGGGHHGGGGGEHHHHHHHHHHHHEFHHHFHHGHHHGFHHHHHHGGGGGHHHHHHHHHGHGHHHGHGCFGGGHGGGGGGG
@M02034:409:000000000-BFKT7:1:1106:6900:14279 1:N:0:32
AAAGTCGAGGTGCCTAAAGTGGCAACCCAGACTTCTACTCAGGTTG
+
CCCCCFCCCCAAGGGGGGGGGGGHHHHGGHE2G55555D353BF3B
@M02034:409:000000000-BFKT7:1:1106:29027:14286 1:N:0:32
AAAGTCGAGGTGCCTAAAGTGGCAACCCAGACTCAGAAGACTGTTGGTGGTGTAGAGCTTCCTGTAGCCGCATGGCGTTCGTACTTAAATATGGAACTAACCATTCCAATTTTCGCTGTCTCTTATACACATCTCCGAGCCCACGAGACC
+
BBBCBFCBCCBCGGGGGGGGGGGHHFHGFHHGHHHFGHHHHHHGHHFBAEBFFBGFFFGHGHHGFFFFGFEEGGH?FBEFFECGHHHGHHHHFF@3FHFHFGBHHGFFFHHHHHEAFGEGGHHHFHHHHFHHHGHGC@CGBCGFDGCD/?
@M02034:409:000000000-BFKT7:1:1106:28924:14297 1:N:0:32
AAAGTCGAGGTGCCTAAAGTGGCAACCCAGACTGCGCCGCCTGTTGGTGGTGTAGAGCTTCCTGTAGCCGCATGGCGTTCGTACTTAAATATGGAACTAACCATTCCAATTTTCGCTGTCTCTTATACACATCTCCGAGCCCACGAGACC
+
AAAABF>AD?AAFGG5ABGGGBFGFHHGGCAFHHHGGGGGCGFHGHAAF?FFEGHFHHGHFHGHFGDDF>E>EFFE?EEGCEGEGFGDFFFGB33BEFDG3??FFGFEFGFHGEEGGGDHDFFDDDGFFFEGHHHFG@>@@CGGGC?AFE
@M02034:409:000000000-BFKT7:1:1106:25686:14297 1:N:0:32
AAAGTCGAGGTGCCTAAAGTGGCAACCCAGACTACGGGGACTGTTGGTGGTGTAGAGCTTCCTGTAGCCGCATGGCGTTCGTACTTAAATATGGAACTAACCATTCCAATTTTCGCTGTCTCTTATACACATCTCCGAGCCCACGAGACC
+
BABBCFCCCBBBGGGGGGGGGGGHHHHGGHHGHHFGGGGGGHHHHHGEFGEFGHHGHHHHHHHHHHHHHGGFGGHHEEEGGEFHHHHHHHHHHHGHHHHGHGHHHHGHGFHHHFGGGGDFHFHHHHHHHHHHHHFFE@CGGGHGFGGGFF
@M02034:409:000000000-BFKT7:1:1106:9285:14299 1:N:0:32
AAAGTCGAGGTGCCTAAAGTGGCAACCCAGACTAGTGATGGGGTTGGTGGTGTAGAGCTTCCTGTAGCCGCATGGCGTTCGTACTTAAATATGGAACTAACCATTCCAATTTTCGCTGTCTCTTATACACATCTCGAGCCCACGAGACCA
+
BBBCCFCCBCAAGGGGGGGGGGGGHHHGGHHGHHHHHGGHHHGEFGGGFGBFGHHHHHHHHHHGHHHHHGGGGGGFGEGGGFGHHHHHHHFHHHGFHHGHFHGHHHHHHHHHHHGGGGFHFHHHHHDHHHHHHHGFGGGGGGGGG?FGFF
@M02034:409:000000000-BFKT7:1:1106:8573:14301 1:N:0:32
AAAGTCGAGGTGCCTAAAGTGGCAACCCAGACTAATCCGACTGTTGGTGGTGTAGAGCTTCCTGTAGCCGCATGGCGTTTGTACTTAAATATGGAACTAACCATTCCAATTTTCGCTGTCTCTTATACACATCTCCGAGCCCACGAGACC
+
BCBCCFCCBCAAGGGGGGGGGGGGHGHGGHHGHHHHHHGGGGGHHHHGGGEFGHHGHFHHHHHHHHHHHGGGGGHHGFG/BBFHHHGHHHHHHHGGHHHHHHHHHHHGHHHHHHGGGGGHHHHHHHHHGHGHHHHHGGGGGGHGGGGGGF
@M02034:409:000000000-BFKT7:1:1106:28944:14304 1:N:0:32
AAAGTCGAGGTGCCTAAAGTGGCAACCCAGACTGCGCCGCCTGTTGGTGGTGTAGAGC
+
CCCCCFCCCCCBGGGGGGGGGGGHGHHGGHHGHHBEAAA2AEGHBHFE1EE113F5A5
@M02034:409:000000000-BFKT7:1:1106:22406:14307 1:N:0:32
AAAGTCGAGGTGCCTAAAGTGGCAACCCAGACTGAGAAGAAGGTTGGTGGTGTAGAGCTTCCTGTAGCCGCATGGCGTTCGTACTTAAATATGGAACTAACCATTCCAATTTTCGCTGTCTCTTATACACATCCCGAGCCCACGAGACCA
+
BBBCBFBCCCBCGGGGGGGGGGGHHHHGGHHGHHHHHHHHHHHHHHGGFGEFGHHHHHHHHHHHHHHHHGGGGGHHGGGGGGHHHHHHHHHHHHGHHHHGHHGHHHGHHHHHHHGGGGGHGHHHHHHHGHGHH2FDDGFGGHGGGGFGGC
@M02034:409:000000000-BFKT7:1:1106:18886:14309 1:N:0:32
AAAGTCGAGGTGCCTAAAGTGGCAACCCAGACTCAGAAGGATGTTGGTGGTGTAGAGCTTCCTGTAGCCGCATGGCGTTCGTACTTAAATATGGA
+
AAAAAFAADDAAGGD1BGABDF00F0GGCG0FC1BF1AGE0BB1D2FAF/EFAGEB1FFGEEEFHDGHDE//?EGG?GCGCGH/?FGF1FGEE@F
@M02034:409:000000000-BFKT7:1:1106:20062:14309 1:N:0:32
AAAGTCGAGGTGCCTAAAGTGGCAACCCAGACTAATAATAAGGTTGGTGGTGTAGAGCTTCCTGTAGCCGCATGGCGTTCGTACTTAAATATGGAACTAACCATTCCAATTTTCGCTGTCTCTTATACACATCTCCG
+
CCCCCFCCCCABGGGGGGGGGGGHHHHGGHHGHFFGFGHHBEFGHG2AAAFCA3F5E533BBGGGF55EAE>FE?1>>/FA>2??FH33BD4@333B3BG313B3DF4?F3G44>EFE/B4BD44?4DB2D2BDG2?
@M02034:409:000000000-BFKT7:1:1106:27221:14310 1:N:0:32
AAAGTCGAGGTGCCTAAAGTGGCAACCCAGACTGAGTCGGAGGTTGGTGGTGTAGAGCTTCCTGTAGCCGCATGGCGTTCGTACTTAAATATGGAACTAACCATTCCAATTTTCGCTGTCTCTTATACACATCTCCGAGCCCACGAGACC
+
CCCCBFCCCCABCGGGGGGDGGGGGHHGFHHGHHHHHHFGAEGEGHGGFGEFGFHFGFHHFHHHGFHGHEEEGGHHGGGGFEGHHHHHHHGHGHFGGHFGGHGHHHGHHHHHHHEEFGDFHGGHGHFHFGGHGGFDCBDCDGHGGGGGGF
@M02034:409:000000000-BFKT7:1:1106:2047:14317 1:N:0:32
AAAGTCGAGGTGCCTAAAGTGGCAACCCAGACTCAGAAGAATGTTGGTGGTGTAGAGCTTCCTGTAGCCGCATGGCGTTCGTACTTAAATATGGAACTAACCATTCCAATTTTCGCTGTCTCTTATACACATCTCCGAGCCCACGAGACC
+
BBBABFBBBBABGGGGGGGGGGGFHHHGGHCGHHHHHHFFFGHGGHHGGGEFGHHFHHHHHHHFFFGGHGFFGGHHGGGGGGCHGHHHHHGHHHDFGHGHGHGHHHHHHHHHHHGGGGGEHHHGHHHFHHFHHGGHF/DCFGHGFDGDDF
@M02034:409:000000000-BFKT7:1:1106:13864:14323 1:N:0:32
AAAGTCGAGGTGCCTAAAGTGGCAACCCAGACTTCGGGGTGGGTTGGTGGTGTAGAGCTTCCTGTAGCCGCATGGCGTTCGTACTTAAATATGGAACTAACCATTCCAATTTTCGCTGTCTCTTATACACATCTCCGAGCCCACGAGACC
+
AAABAD?>A2AAFAFFB4GFFAAGFHGGGHHFHHHG??EAE0EDFCEAFG1A?GGFHHHFGGHHFFHHHGGEGGHHGGGFFFHFHHHFFFHFBHDGHBBFFH3BFGFDGFGFHFGFG?CFHFGGBFFHHFBFFHG1A/@?@EAF?--CDE
@M02034:409:000000000-BFKT7:1:1106:26406:14324 1:N:0:32
AAAGTCGAGGTGCCTAAAGTGGCAACCCAGACTCATGAGAAGGTTGGTGGTGTAGAGCTTCCTGTAGCCGCATGGCGTTCGTACTTAAATATGGAACTAACCATTCCAATTTTCGCTGTCTCTTATACACATCTCCGAGCCCACGAGACC
+
BAAABFBBBBABGGGGGGGGGGGGFGEEGGGGHGHHHCHGHHHHHHGEFEBFGFHFHFHHHFHFGHHHHGGGGGHHGEGGGEGHHHGFHHFHHHFGHHHHHHHHHHHFHHHHHFEGGGGHHHHHGHHHHHHHHHHHGGGGGGHGGGGGGF
@M02034:409:000000000-BFKT7:1:1106:21528:14325 1:N:0:32
AAAGTCGAGGTGCCTAAAGTGGCAACCCAGACTCATAAGTCGGTTGGTGGTGTAGAGCTTCCTGTAGCCGCATGGCGTTCGTACTTAAATATGGAACTAACCATTCCAATTTTCGCTGTCTCTTATACACATCTCCGAGCCCACGAGACC
+
CCCCBFCCCCBBGGGGGGGGGGGHHHHGGHHGHHHHHHHGHGGFGGGGGGEFGHHGHHHHHHHHHHHHHGGGGGHHGFGGGFHHHHHHHHHHHHGHHHHGHHHHHHGHHHHHHHGGGGGGHHHHHHHHHHHHHHHHGDGGGGHGGGGGGE
@M02034:409:000000000-BFKT7:1:1106:29615:14329 1:N:0:32
AAAGTCGAGGTGCCTAAAGTGGCAACCCAGACTACTAATAATGTTGGGGGTGTAGAGCTTCCTGTAGCCGCATGGCGTTCGTACTTAAATATGGAACTAACCATTCCAATTTTCGCTGTCTCTTATACACATCTCCG
+
BBBBBFBBBBABGGGGGGGGGGGHHHHGGHHCGHH555FB5FGH5G22A0EEE3GDE5BGAGGF55D5B1E/EEF1>>>?1>2F1BGGBGHGG333BBGH3?3FG4F44B?GD4</C/?BF3B3?F?2F2F@G2G2<
@M02034:409:000000000-BFKT7:1:1106:14023:14335 1:N:0:32
AAAGTCGAGGTGCCTAAAGTGGCAACCCAGACTCAGTCTCAGGTTGGTGGTGTAGAGCTTCCTGTAGCCGCATGGCGTTCGTACTTAAATATGGAACTAACCATTCCAATTTTCGCTGTCTCTTATACACATCTCCGAGCCCACGAGAC
+
CCDCCFCDCCBCGGGGGGGGGGGHHHHGGHHGHHHHHHHHHHHHHFGGGGGGGDGBFE3AGHHHHHGFGGG@EFHAEBEEE?2FGHHFFHHGFB33FFHGB0?FDBF4FGEHE4>FGD<G?HG444BBHFB2GFHBC<@C@EGEGCFGD
@M02034:409:000000000-BFKT7:1:1106:5324:14338 1:N:0:32
AAAGTCGAGGTGCCTAAAGTGGCAACCCAGACTGTTAGTGGGGTTGGTGGTGTAGAGCTTCCTGTAGCCGCATGGCGTTCGTACTTAAATATGGAACTAACCATTCCAATTTTCGCTGTCTCTTATACACATCTCCGAGCCCACGAGACC
+
BBBBCFCBBBABGGGGGGGGGGGHHHHGGHHGGHHHGHHHHHGGGGGEFDEFHHHFFHGHFHHHHHHHHGGGGGHGGGGGGFFHHHHHHHHBFGDFFHGFHHGHHHGHHHHHHHGGGEFFHHHHHHHHGHBGFHFHF?@GGFGGGGGGDF
@M02034:409:000000000-BFKT7:1:1106:17200:14339 1:N:0:32
AAAGTCGAGGTGCCTAAAGTGGCAACCCAGACTAGTATGGGGGTTGGTGGTGTAGAGCTTCCTGTAGCCGCATGGCGTTCGTACTTAAATATGGAACTAACCATTCCAATTTTCGCTGTCTCTTATACACATCTCCGAGCCCACGAGACC
+
CCCCCFCCCCCBGGGGGGGGGGGHHHHGGHHGHHHHHGHHH2EGGGGEFGGFGHHFHHHHHHHHHHHHHGGFEGHFGGGGGGHHHHHDHHHHHH3FGGHHHFHGHHHGHHHHHHGGGGGHHHHHHHHHHHFHHHHHGGGGGGHGGFGGGF
@M02034:409:000000000-BFKT7:1:1106:21935:14350 1:N:0:32
AAAGTCGAGGTGCCTAAAGTGGCAACCCAGACTAATCGGAATGTTGGTGGTGTAGAGCTTCCTGTAGCCGCATGGCGTTCGTACTTAAATATGGAACTAACCATTCCAATTTTCGCTGTCTCTTATACACATCTCCGA
+
A33>ADAADBAAGGGGGGGGGBF4CCGAFHFGHGGB3E22FFEHHFAEFE1FG3F5F53BGGHFGHDFHGECEGHHG>EFE12FFHFFHFDHHG3GH33BFG3GFFF4FGHHE4EEEA<F4BFGF2BFFGH1F?DDCC
@M02034:409:000000000-BFKT7:1:1106:2981:14350 1:N:0:32
AAAGTCGAGGTGCCTAAAGTGGCAACCCAGACTGATCATAAGGTTGGTGGTGTAGAGCTTCCTGTAGCCG
+
ABBBAFBADDAAGGGGGDFGGGCEBBFEF22FEF3F5BEFHBGBFCCFCG?FEBGFHGHF53GFFABDGE
@M02034:409:000000000-BFKT7:1:1106:26119:14360 1:N:0:32
AAAGTCGAGGTGCCTAAAGTGGCAACCCAGACTCATCGTACGGTTGGTGGTGTAGAGCTTCCTGTAGCCGCATGGCGTTCGTACTTAAATATGGAACTAACCATTCCAATTTTCGCTGTCTCTTATACACATCTCCGAGCCCACGAGACC
+
AAAAAFBABCABGGGGGGGFFGGFHFHGGHHGHHHHHHHHHGGGFGGFFEBFHHHHHGFGHHHHHHHGHEEEEGHHEFEGFFHHHHHHFHFHHHBGGHFCGHHHFHFHHHHHHHGGGGGGFHHH3GD3?CBHHHDGDBFGGGHGCDGGGF
@M02034:409:000000000-BFKT7:1:1106:7454:14364 1:N:0:32
AAAGTCGAGGTGCCTAAAGTGGCAACCCAGACTAATAATCCGGTTGGTGGTGTAGAGCTTCCTGTAGCCGCATGGCGTTCGTACTTAAATATGGAACTAACCATTCCAATTTTCGCTGTCTCTTATACACATCTCCGAGCCCACGAGACC
+
CCCCCFCCCCCBGGGGGGGGGGGHHHHGGHHGHHHHHFHHHGGGGAEEFFGFCEHBGFHGFHHHHGFFFFGEEGHFEEEGGGFHHHHGGHHHGH3BFFGHH03FFEHFHGDHFDEGGFED3HGGFHHHGGDCGHHFGDFCGFEGC/AE/F
@M02034:409:000000000-BFKT7:1:1106:2527:14364 1:N:0:32
AAAGTCGAGGTGCCTAAAGTGGCAACCCAGACTTTTCCGACGGTTGGTGGTGTAGAGCTTCCTGTAGCCGCATGGCGTTCGTACTTAAATATGGAACTAACCATTCCAATTTTCGCTGTCTCTTATACACATCTCCGAGCCCACGAGACC
+
CBCCBFCCCCBCGGGGGGGGGGGHHHHGGHHGHHHHHHFGGGGEGGGEFGEGHGHHHGHHHHHGFGHHHFGGGGHHGGGGGGHHHHHGHHGHHHGFFHEGHHGHHHFHHHHHHHGDFGGGHHHHHHFHFFFHHHBGEDGCGGHGGGGFGA
@M02034:409:000000000-BFKT7:1:1106:14746:14371 1:N:0:32
AAAGTCGAGGTGCCTAAAGTGGCAACCCAGACTAATAAGAATGTTGGTGGTGTAGAGCTTCCTGTAGCCGCATGGCGTTCGTACTTAAATATGGAACTAACCATTCCAATTTTCGCTGTCTCTTATACACATCTCCGAGCCCACGAGACC
+
BCCCCFCCCCCBGGGGGGGGGGGGHHHGGHHGHHGHHHHHHHHHHHHEFGEFFFHFHHHHGHHHHGHHHGGGGGGGGGGGGGHGHHHHHHHHGHEGHHGGHHEHHHHHHHHHHHGGGGGHHHHHHHHHHHHHHHHHGGGGGGHGGGGGGE
@M02034:409:000000000-BFKT7:1:1106:20846:14373 1:N:0:32
AAAGTCGAGGTGCCTAAAGTGGCAACCCAGACTAAGCAGGCTGTTGGTGGTGTAGAGC
+
DDDDDFBCCCCCGGGGGGGGGGGHHHHGGHHGHGH33A3FEHHHEF2E21EA13F555
@M02034:409:000000000-BFKT7:1:1106:11264:14374 1:N:0:32
AAAGTCGAGGTGCCTAAAGTGGCAACCCAGACTCAGAAGAATGTTGGTGGTGTAGAGCTTCCTGTAGCCGCATGGCGTTCGTACTTAAATATGGAACTAACCATTCCAATTTTCGCTGTCTCTTATACACATCTCCGAGCCCACGAGACC
+
CCCCCFCCCCCCGGGGGGGGGGGHHHHGGHHGHHHHHHHHHHHHHHHEFGEFGHHHHHHHHHHHHHHHHGGGGGHHGGGGGEGHHHHHHHHHHGDGHHGFHHHHHHGHHHHHHHGGGGGHHHHHHHHHHHHHHHHHGGGGGGHGGCGGGG
@M02034:409:000000000-BFKT7:1:1106:10307:14374 1:N:0:32
AAAGTCGAGGTGCCTAAAGTGGCAACCCAGACTATTAAGGAGGTTGGTGGTGTAGAGCTTCCTGTAGCCGCATGGCGTTCGTACTTAAATATGGAACTAACCATTCCAATTTTCGCTGTCTCTTATACACATCTCCGAGCCCACGAGACC
+
CCCCCFCCCDCCGGGGGGGGGGGHHHHGGHHGHHHHHHHHHHGGHHGGGGGGHHHGHHHHHHHHHHHHGGGGGGHHGGGGGGGHHHHHHHHHHHGFGHHGHHGHHHGGHHHHHHGGGGGHHHHHHHGHFHFHHHHFG@GGGEHGGCFFGA
@M02034:409:000000000-BFKT7:1:1106:26106:14377 1:N:0:32
AAAGTCGAGGTGCCTAAAGTGGCAACCCAGACTCATCGTACGGTTGGTGGTGTAGAGCTTCCTGTAGCCGCATGGCGTTCGTACTTAAATATGGAACTAACCATTCCAATTTTCGCTGTCTCTTATACACATCTCCGAGCCCACGAGACC
+
AABBADBBDDBBGGGGGBGGGGGHHHHGGHHGHHHHHHGGGGGHFGGGGGEFGHHHHHHHHHHHHHHHHGGEGGHHGGGGGGFHHHHGGHHHHHGFHHGEGHHHHGGGHHHHHFGGGGGHHHHHEHGHHHHGHHHHF?C?FGHGGFGDGG
@M02034:409:000000000-BFKT7:1:1106:26833:14382 1:N:0:32
AAAGTCGAGGTGCCTAAAGTGGCAACCCAGACTAAGAATCAGGTTGGTGGTGTAGAGCTTCCTGTAGCCGCATGGCGTTCGTACTTAAATATGGAACTAACCATTCCAATTTTCGCTGTCTCTTATACACATCTCCGAGCCCACGAGACC
+
AACCAFCCCCBBGGGGGGGGGGGHHHHGGHHGHHHHHHHHHHHGHHGEFGEFHHHHHHHHHHHHHHHHHGGEGGHHGGGGGFHHHHHHHHHHHHGGHHHGHHHHHHEHHHHHHHGGGGGHHHHHHHHHGGHHHHFFECGGGGHGGGGGGE
@M02034:409:000000000-BFKT7:1:1106:4538:14382 1:N:0:32
AAAGTCGAGGTGCCTAAAGTGGCAACCCAGACTGGGGGGGGGGTTGGTG
+
BBBBBF?ABDABGGGGGGGGGGGHGHHGGGHGHHHHGGGGFFFF;FF.A
@M02034:409:000000000-BFKT7:1:1106:20857:14388 1:N:0:32
AAAGTCGAGGTGCCTAAAGTGGCAACCCAGACTAAGCAGGCTGTTGGTGGTGTAGAGCTTCCTGTAGCCGCATGGCGTTCGTACTTAAATATGGAACTAACCATTCCAATTTTCGCTGTCTCTTATACACATCTCCGAGCCCACGAGAC
+
AAAAABAADAAAGFFGFGGGGFFHHHHGFEFFHHBGHBFA?F2BFGH?FG1BA3FFFFHGFHFHHFHHHGG>EEHHGGGGGGFEHFGGFHFHFFDB@GH3CGFHHFGG4GGHHFCCGGGFEFHHFGDFFGBGHHD?<//?CECG/@/?D
@M02034:409:000000000-BFKT7:1:1106:4779:14388 1:N:0:32
AAAGTCGAGGTGCCTAAAGTGGCAACCCAGACTGGGCTTGGGGTTGGTGGTGTAGAGCTTCCTGTAGCC
+
A>>AADAADD1AGGGGGGGGGDCFFHHEGHHGGFCHGHGGGG/AEA/AAEEFEAGBFFHFEFHHF22EF
@M02034:409:000000000-BFKT7:1:1106:25467:14389 1:N:0:32
AAAGTCGAGGTGCCTAAAGTGGCAACCCAGACTGGGATTGGGGTTGGTGGTGTAGAGCTTCCTGTAGCCGCATGGCGTTCGTACTTAAATATGGAACTAACCATTCCAATTTTCGCTGTCTCTTATACACATCTCCGAGCCCACGAGACC
+
CBCCCFCCCCCBGGGGGGGGGGGHHHHGGGHGHHHHFHHGHHGGGGGGGGEFHHHHHHHHHHHHHHHGHGGEGGHHGGGGGGHHHHHHHHHHHHGGHHFEHHHHHHEHHHHHHHGGGGGGHHHHGHGHGFFHHHFHGCFGGGHGGGGDGG
@M02034:409:000000000-BFKT7:1:1106:7357:14393 1:N:0:32
AAAGTCGAGGTGCCTAAAGTGGCAACCCAGACTAGTAATAATGTTGGTGGTGTAGAGCTTCCTGTAGCCGCATGGCGTTCGTACTTAAATATGGAACTAACCATTCCAATTTTCGCTGTCTCTTATACACATCTCCGAGCCCACGAGACC
+
BBCCBFCBBDBCGGGGGGGGGGGHHHGGGHHGHHHHHHHHHHHGHHHEFGEFFFHHGHHHHHHHHHHHHGGGGGHGFEFGGFGHHHHGHHHHHHFFHHHFHHFHHHHHHHHHHFGGGGGHHHHHHHHHGHFGGHHHGDCCGGHGGFGGGF
@M02034:409:000000000-BFKT7:1:1106:28442:14394 1:N:0:32
AAAGTCGAGGTGCCTAAAGTGGCAACCCAGACTGGTGGGGGTGTTGGTGGTGTAGAGCTTCCTGTAGCCGCATGGCGTTCGTACTTAAATATGGAACTAACCATTCCAATTTTCGCTGTCTCTTATACACATCTCCGAGCCCACGAGACC
+
BBBBBFAABDABGGGGGGGGGGGHHHHGFHHGHHHHHGGFGGGGGHAFGFGGHHHGHHGHHHHHHHHHFGGFGGHHGGGGGGHHHHHGHHHHHGFFGHGHHFGGHGHHHHHHHHFGGDDHHHGHFFGHHFHHHHHF?<@DGGHGGGFDGG
@M02034:409:000000000-BFKT7:1:1106:7342:14402 1:N:0:32
AAAGTCGAGGTGCCTAAAGTGGCAACCCAGACTAGTAATAATGTTGGTGGTGTAGAGCTTCCTGTAGCCGCATGGCGTTCGTACTTAAATATGGTACTAACCATTCCAATTTTCGCTGTCTCTTATACACATCTC
+
BBBBBFBBBBBBGGGGGGGGGGGHHHHGGHAEFGFHGBFAFFHHHHEAA2FF1AF5D5FA5BFG5AA5A1E0EE11>?0FAB2FCDF3BGH44B44B4FG313B@@B4BFFFE4/?EE<?44F??B4B?333BFF
@M02034:409:000000000-BFKT7:1:1106:18483:14409 1:N:0:32
AAAGTCGAGGTGCCTAAAGTGGCAACCCAGACTAAGAAGAATGTTGGTGGTGTAGAGCTTCCTGTAGCCGCATGGCGTTCGTACTTAAATATGGAACTAACCATTCCAATTTTCGCTGTCTCTTATACACATCTCCGAGCCCACGAGACC
+
ABBBAFBBBBABGGGGGFGFDGGGGHHGGHHGHHHHGHHHHHHFFHHEEEFFHGHGHHHHGHHHHHHHHGGGGGHFGEGGEEEEGHFGHHFGHHHFHHHHHHHHHHEFGHHHHGGGGGGHHHHGHHGGFHBGHHHFDCGCCGHGGGFGGE
@M02034:409:000000000-BFKT7:1:1106:2563:14409 1:N:0:32
AAAGTCGAGGTGCCTAAAGTGGCAACCCAGACTAATGTTGGTGGTGTAGAGCTTCCTGCAGCCGCATGGCGTTCGTACTTAAATATGGAACTAA
+
CCCCCFACCCCCGGGGGGGGGGGHHHHGGHHGHG3FBFGHHGFEEG2D555F3F535G32BGAE001EF10>>F>E21?E4B3B4FE@3B@3@F
@M02034:409:000000000-BFKT7:1:1106:15067:14420 1:N:0:32
AAAGTCGAGGTGCCTAAAGTGGCAACCCAGACTCCGTATGAGGTTGGTGGTGTAGAGCTTCCTGTAGCCGCATGGCGTTCGTACTTAAATATGGAACTAACCATTCCAATTTTCGCTGTCTCTTATACACATCTCCGAGCCCACGAGACC
+
BBBCCFCCCCCBGGGGGGGGGGGHHHHGGHHGHHFFFGGHFHHHHHEEGGGFGHGAFHHHFHHHHGHDHGGGGGHEFGGGGGGHFHHHHHHHHE3@FHHHFHEHHHHGHHHHHHGGGEEGHHGHHHGHHGGHHHGGFBCGGGHGGGGGDF
@M02034:409:000000000-BFKT7:1:1106:28306:14426 1:N:0:32
AAAGTCGAGGTGCCTAAAGTGGCAACCCAGACTAATAAGAAGGTTGGTGGTGTAGAGCTTCCTGTAGCCGCATGGCGTTCGTACTTAAATATGGAACTAACCATTCCAATTTTCGCTGTCTCTTATACACATCTCCGAGCCCACGAGACC
+
CCCCBFCCCCABGGGGGGGFGGGHHHHGGHHGHHHHHHHHHHHHHHGGGGGGEGHFGHHHHHFFFDGHHGGEFGHHFGFGGGFHHHHFHHHHGHGFHHFBGHBGHFHGHHHHHHGCEGGHGHHHHHDHFHGHHHGHGC@DGEGGGFCDDE
@M02034:409:000000000-BFKT7:1:1106:29549:14427 1:N:0:32
AAAGTCGAGGTGCCTAAAGTGGCAACCCAGACTTCTAGGCAGGTTGGTGGTGTAGAGCTTCCTGTAGCCGCATGGCGTTCGTACTTAAATATGGAACTAACCATTCCAATTTTCGCTGTCTCTTATACACATCTCCGAGCCCACGAGACC
+
A>AABFBBBBAAGGGGGGGGGFEHHHHGGHHGHHFHFGHHHGEGGGEEFFAFFEDBGGGHHEHGFGFHFGG?EEGGCFE?EBEGHHGDHHD4FH33GGHHHFGGFDG?EFGHFBEEGA/3B4?BBFB?F1?FFGF1E>BD?//?</>EAA
@M02034:409:000000000-BFKT7:1:1106:19048:14430 1:N:0:32
AAAGTCGAGGTGCCTAAAGTGGCAACCCAGACTTCTGGTACGGTTGGTGGTGTAGAGCTTCCTGTAGCCGCATGGCGTTCGTACTTAAATATGGAACTAACCATTCCAATTTTCGCTGTCTCTTATACACATCTCCGAGCCCACGAGACC
+
CBCCCFCCCCABGGGGGGGGGGGHHHHGGHHGHHHHHHHGHGGGFGGFFGFFHHHHHHHHHHHHHHHHHGGCEGHHGGGGGGHHHHHGHHHHHHFGHHHHHHHHHHGHHHHHHHGGGGGHHGHHHHHHGHGHHHGFGDGGGGHGGGGGGG
@M02034:409:000000000-BFKT7:1:1106:7694:14434 1:N:0:32
AAAGTCGAGGTGCCTAAAGTGGCAACCCAGACTAGGAATCAGGTTGGTGGTGTAGAGCTTCCTGTAGCCGCATGGCGTTCGTACTTAAATATGGAACTAACCATTCCAATTTTCGCTGTCTCTTATACACATCTCCGAGCCCACGAGACC
+
A1>AAFAA@AAAGGG1GGGG1EFFCCFE0A0FGFHBFHFFHHFHGFEA/EABGFDEEFHHHHHHHHGHHGEEEGHGG/FEGF0FFFD1GF@GB11FGFGFHHFHGHGEFFHHHFEGGEEHHGHHGGFGD1<CGGGFC/CCCFEACCGGGG
@M02034:409:000000000-BFKT7:1:1106:14213:14446 1:N:0:32
AAAGTCGAGGTGCCTAAAGTGGCAACCCAGACTACGAATAATGTTGGGGGTGTAGAGC
+
BCBBBFCCCBABGGGGGGGGGGGGHHHGGHDCBDFEAAGE5GGHHB22AAEAA3G5D5
@M02034:409:000000000-BFKT7:1:1106:29540:14446 1:N:0:32
AAAGTCGAGGTGCCTAAAGTGGCAACCCAGACTTCTAGGCAGGTTGGTGGTGTAGAGCTTCCTGTAGCCGCATGGCGTTCGTACTTAAATATGGAACTAACCATTCCAATTTTCGCTGTCTCTTATACACATCTCCGAGCCCACGAGACC
+
CCCCCFBC@BBCGGGGGGGGGGGHHHHGGHHGFHHHF5GHHGFGGHGFFGGGHHHFFHHHHHHHHHFHHGGGGGHHGGGGGGHHHHBFHHHHGFDGHHGFFHEHHHHGHHHHHHFDFEGHHFHHHHEFFGFFHHFHF@/B?CGFFCCFDF
@M02034:409:000000000-BFKT7:1:1106:18471:14448 1:N:0:32
AAAGTCGAGGTGCCTAAAGTGGCAACCCAGACTAATAATCAGGTTGGTGGTGTAGAGCTTCCTGTAGCCGCATGGCGTTCGTACTTAAATATGGAACTAACCATTCCAATTTTCGCTGTCTCTTATACACATCTCCGAGCCCACGAGACC
+
ABBBAFBBBBAAGGGGGGGFGGGHGHHGGHGGHHGGHHHHHHHFGHGEFGAFFGHFHHHGHHGHHHHHHGGFGFHCEEGFGGFHFHHGHHHHGHGGHHGHHHGHHHHGFHHHHGGGGGGHHGHHHHDEDGFHHHGGG/BFGGHGGGGF?<
@M02034:409:000000000-BFKT7:1:1106:3101:14451 1:N:0:32
AAAGTCGAGGTGCCTAAAGTGGCAACCCAGACTCGTCCTCAGGTTGGTGGTGTAGAGCTTCCTGTAGCCGCATGGCGTTCGTACTTAAATATGGAACTAACCATTCCAATTTTCGCTGTCTCTTATACACATCTCCGAGCCCACGAGACC
+
BBAABFBBBBABFGGGGGGGGBFAGCEEFHHGHHC2EA?GHHCGHFC1FAAFGFGFHBFHHFHFFGGFHGF?AEHFE?EFFBBGGHFDHFGGHFBFHHDHHFHHHHHGHHFHHHGDGFEHDBFGGFHFFHHBGGGDFGFCCGHGC@CGGE
@M02034:409:000000000-BFKT7:1:1106:2299:14453 1:N:0:32
AAAGTCGAGGTGCCTAAAGTGGCAACCCAGACTGCGCAGTCTGTTGGTGGTGTAGAGCTTCCTGTAGCCGCATGGCGTTCGTACTTAAATATGGAACTAACCATTCCAATTTTCGCTGTCTCTTATACACATCTCCGAGCC
+
AAAAAFCBCCCCGGGGGGGFGGGHHHGEGHGGHGEEEEEAFFA5FHFAFEAFA3G5B5FF5FGBGFGFFEE?EEF1/>EFFEBAFGEDDFFBEH33B?GF303FG4G4DGHHGBE?EAEBB3B33F?D3FDGFFBB?/B<<
@M02034:409:000000000-BFKT7:1:1106:9141:14453 1:N:0:32
AAAGTCGAGGTGCCTAAAGTGGCAACCCAGACTAAGAATAATGTTGGTGGTGTAGAGCTTCCTGTAGCCGCATGGCGTTCGTACTTAAATATGGAACTAACCATTCCAATTTTCGCTGTCTCTTATACACATCTCCGAGCCCACGAGACC
+
AAAABFBBBBAAGGGGGGGGGGGFFGHGGHEGHHHHHHHHHHHHHHHGGGEFGHHGHHHGGHHHGHHHHGGGGGHHGGGGGGHHHHHFHHGHHHEGHHGHHHHHHHGGHHHHHHGGGGGGHHHHHHHHGGHHHHHHG<@DGGHGGGGGGG
@M02034:409:000000000-BFKT7:1:1106:4624:14456 1:N:0:32
AAAGTCGAGGTGCCTAAAGTGGCAACCCAGACTTGTACTACTGTTGGTGGTGTAGAGCTTCCTGTAGCCGCATGGCGTTCGTACTTAAATATGGAACTAACCATTCCAATTTTCGCTGTCTCTTATACACATCTCCGAGCCCACGAGACC
+
BBBBBFBBBBBBGGGGGGGGGGGHHHHGGHGGHHCHHHHGHHHHHHHEGGGFGEGDGGFHGHHHHDGGFDG?FGF1EEEGG?BCGHHFGFGHHG33CGHHC1@FFFF4FFFHG4>EGGGFFFFH4GGHEHE?GHFHG?B?/CGECC?DDF
@M02034:409:000000000-BFKT7:1:1106:5862:14460 1:N:0:32
AAAGTCGAGGTGCCTAAAGTGGCAACCCAGACTCCGCCTGCGGTTGGTGGTGTAGAGCTTCCTGTAGCCGCATGGCGTTCGTACTTAAATATG
+
AABBABAAAAAAGFGGGGF6GFFFHGFFGHHFFFBEDGDGHGCB0EE1FEAFBAGFG5BCEGHBBFHFFGEEFGHHGCGGG?GHHHGGHFFFF
@M02034:409:000000000-BFKT7:1:1106:24347:14468 1:N:0:32
AAAGTCGAGGTGCCTAAAGTGGCAACCCAGACTACGGGGGCTGTTGGTGGTGTAGAGCTTCCTGTAGCCGCATGGCGTTCGTACTTAAATATGGAACTAACCATTCCAATTTTCGCTGTCTCTTATACACATCTCCGAGCCCACGAGACC
+
BBBBBFBBBBABGGGGGGGGGGFFHGFFGHGGHHHGFGEGGGGHHHHEFGEFGGHGHFHHHFHFGHHHHGGFGGHHGGGGGFHHHHGFGHGHHEBHHHHGFHHHHHHHHHHHHHGGGGFGHHHHGGFFHHHHHHGEFCDGCGHGGGGGGC
@M02034:409:000000000-BFKT7:1:1106:29672:14469 1:N:0:32
AAAGTCGAGGTGCCTAAAGTGGCAACCCAGACTTGTGTTTCTGTTGGTGGTGTAGAGCTTCCTGTAGCCGCATGGCGTTCGTACTTAAATATGGAACTAACCATTCCAATTTTCGCTGTCTCTTATACACATCTCCGAGCCCACGAGACC
+
BBAAAFABBBABGGGGGGGFDGFEFGHGGAEFHHGGBCGFFFFGGFFGFGBFGGHHHHHGHHHHHHHHHGGCEGGGGEFGGGHHHHHGHHGHHEHFGHGBGGHHHHGHHHHHHFGGGDGHGGHFGFFHFHFHHHGGCCCFGGEGCGGCDA
@M02034:409:000000000-BFKT7:1:1106:14457:14472 1:N:0:32
AAAGTCGAGGTGCCTAAAGTGGCAACCCAGACTGGTAATAATGTTGGTGGTGTAGAGCTTCCTGTAGCCGCATGGCGTTCGTACTTAAATATGGAACTAACCATTCCAATTTTCGCTGTCTCTTATACACATCTCCGAGCCCACGAGACC
+
AAAAAFBBBBABFGGGGBGGGGGHHHHGGHHFHHHGHGGHFGHGHHHAFEEFGFHHHHHHFHFGGHHGHGGGGGGFFFGGEEFHHHFFHHDHHH@FHFBEFHFGFGFHHGGHHEFGGGGHHFGHHGFGHHFFBF?GCCGG?FEGDGCDDC
@M02034:409:000000000-BFKT7:1:1106:24330:14472 1:N:0:32
AAAGTCGAGGTGCCTAAAGTGGCAACCCAGACTACTGGGGCTGTTG
+
AABAADAADDA4FGGGFGGFGGGHHHHGCAFFHAF5AG2E2A22BG
@M02034:409:000000000-BFKT7:1:1106:13322:14474 1:N:0:32
AAAGTCGAGGTGCCTAAAGTGGCAACCCAGACTACGCGGCAGGTTGGTGGTGTAGAGCTTCCTGTAGCCGCATGGCGTTCGTACTTAAATATGGAACTAACCATTCCAATTTTCGCTGTCTCTTATACACATCTCCGAGCCCACGAGACC
+
CCCCBFBCCCABGGGGGGGGGGGHHHHGGHGGHHHGGGGGCGGHGHGEFGEFHHHHHHHHHHHHHGHHHGGFGGHHGGGGGGHHHHHHHHHHHHGHFHFHHHGHHHGHGGHHHHGGGGGHGGHHGHGHHEHHHHGHG@FGGGEGGGCDGG
@M02034:409:000000000-BFKT7:1:1106:27851:14476 1:N:0:32
AAAGTCGAGGTGCCTAAAGTGGCAACCCAGACTTCTAAGTCGGTTGGTGGTGTAGAGCTTCCTGTAGCCGCATGGCGTTCGTACTTAAATATGGAACTAACCATTCCAATTTTCGCTGTCTCTTATACACATCTCCGAGCCCACGAGACC
+
BCCCBFCCCCCCGGGGGGGGGGGHHHHGGHHGHHDGGHHGFGGGGGGGGGGGEDGDF5FGFHHHHFGEFFGEFGHEEEEGGFFEHHHDGHHHHG33FHHHCEDFGFHFHHHHHDEFGGFHHHGFFHFGFFHHHHHHE@DGGEHFGCD?EA
@M02034:409:000000000-BFKT7:1:1106:4346:14477 1:N:0:32
AAAGTCGAGGTGCCTAAAGTGGCAACCCAGACTCCGTTTGAGGTTGGTGGTGTAGAGCTTCCTGTAGCCGCATGGCGTTCGTACTTAAATATGGAACTTACCATTCCAATTTTCGCTGTCTCTTATACACATCTCCGAGCCCACGAGACC
+
A?A?AF3ADBABGGGFGG4FFGGHFGGDFHHFFHGFHHHFHGGBGHGEFDFGEHHFHHHHHGFFHHHHGAEGFGHGGGGGGGEEHGFFFGDFHHHFFH4BBGBGFFFBGFHHHHGGD/EGDGHHFHBGB?FFFHDGA/<@/FGFGCGDAF
@M02034:409:000000000-BFKT7:1:1106:15802:14480 1:N:0:32
AAAGTCGAGGTGCCTAAAGTGGCAACCCAGACTAAGGTTGGGGTTGGTGGTGTAGAGCTTCCTGTAGCCGCATGGCGTTCGTACTTAAATATGGAACTAACCATTCCAATTTTCGCTGTCTCTTATACACATCTCCGAGCCCACGAGACC
+
CCCCCFCCCCBCGGGGGGGGGGGHHHHGGHHGHHHHHDFGFGGEFGGFGGGFHHHHHHHHHHHHHHHHHGGEGGHHGGGGGGHHHHHHHHHHHHDFFHGHHHEHHHHHHHHHHHGGGGGFGFGHHHHHHFEHHHGFFCGGGGHGGGGGGF
@M02034:409:000000000-BFKT7:1:1106:14442:14488 1:N:0:32
AAAGTCGAGGTGCCTAAAGTGGCAACCCAGACTGGTAATAATGTTGGTGGTGTAGAGCTTCCTGTAGCCGCATGGCGTTCGTACTTAAATATGGAACTAACCATTCCAATTTTCGCTGTCTCTTATACACATCTCCGAGCCCACGAGACC
+
CCCCCFBBCCBCGGGGGGGGGGGHHHHGGHHGGHHGHHHHGHHHHHGFFGFGHGHFHHHHHHHHHGHHHGGGGGHGGEGGGGHHHHHHHHHHHHFGGHHHFHHHHHHGFGGHHFFGGEGHHHHHHHHHHGBGHHGFGFGGGGGGGCGGGF
@M02034:409:000000000-BFKT7:1:1106:22057:14490 1:N:0:32
AAAGTCGAGGTGCCTAAAGTGGCAACCCAGACTGGGGGGGGTGTTGGTGGTGTAGAGCTTCCTGTAGCCGCATGGCGTTCGTACTTAAATATGGAACTAACCATTCCAATTTTCGCTGTCTCTTATACACATCTCCGAGCCCACGAGACC
+
CCCCCFBCCCBBGGGGGGGGGGGHHHHGGHAFHHDGGGGGFFFFFFFDEFAEAFFBFFFFFFFFFFFFFFFAFFF?BADFFFFFFFFFFFFFFFBBFFFFFFBFFFFBBFFFFBDFFFFFFFFFFFEFFFFFFFFFD;DFFFFFFFFFDA
@M02034:409:000000000-BFKT7:1:1106:24546:14490 1:N:0:32
AAAGTCGAGGTGCCTAAAGTGGCAACCCAGACTGCTCCGCGGGTTGGTGGTGTAGAGCTTCCTGTAGCCGCATGGCGTTCGTACTTAAATATGGAACTAACCATTCCAATTTTCGCTGTCTCTTATACACATCTCCGAGCCCACGAGACC
+
AAAA>DAA??AAGGGEGEGFFGGGHGGGGHHGHHCFHGGFFGG0AEFEFEBFFHHGGFHHHHHGHHEEGGG/AAFFEEEGFGHHHFHGHHGFGF33?F3GHHFHFB3DHFGHHHGDDGAFH2FGHHGFFEBCCDFFDDCCCEEGCD@ECE
@M02034:409:000000000-BFKT7:1:1106:13327:14492 1:N:0:32
AAAGTCGAGGTGCCTCAAGTGGCAACCCAGACTACGCGGCAGGTTGGTGGTGTAGAGCTTCCTGTAGCCGCATGGCGTTCGTACTTAAATATGGAACTAACCATTCCAATTTTCGCTGTCTCTTATACACATCTCCGAGCCCACGAGACC
+
AAAA1DAADAAAFGG1ABGFDGCHHGGGGHGGHHGGGGGGGGGFHGGBFEEEFHHFFEHFHHHGFGHHFGGE?EFFEG?FGCCGHHHFGHHHHEEEGHG1<FGFFDFGFHHHHGG?EGCHHGHHGHGGFGHHHHB1C</@CGHGGCGGGG
@M02034:409:000000000-BFKT7:1:1106:18962:14503 1:N:0:32
AAAGTCGAGGTGCCTAAAGTGGCAACCCAGACTAATAAGGATGTTGGTGGTGTAGAGCTTCCTGTAGCCGCATGGCGTTCGTACTTAAATATGGAACTAACCATTCCAATTTTCGCTGTCTCTTATACACATTCCGAGCCCACGAGACCA
+
AABCAFCCCCBCGGGGGGGFGGGHHHHGGHHGHHHHHHHGHHHHHHHGGGEFHHHHHHHHHHHHHHHGHGGGGGHHGGGGGGHHHHFHHHHHHHFGFHHHHHHHHHHHGGHHHHGGGGGHHHHHHHHHHHGHHHGHGGGGGHGGGGGGGG
@M02034:409:000000000-BFKT7:1:1106:6800:14503 1:N:0:32
AAAGTCGAGGTGCCTAAAGTGGCAACCCAGACTAGGGAGAAGGTTGGTGGTGTAGAGCTTCCTGTAGCCGCATGGCGTTCGTACTTAAATATGGAACTAACCATTCCAATTTTCGCTGTCTCTTATACACATCTCCGAGCCCACGAGACC
+
AABCBFCCCCBBGGGGGGGBGGGHHHGGGHHGHHHHGHGGHHHGGHGGFGEFFGHHHHHHGHHGGHHHHGGGGGHHGGGGGFHHHHHFHHHHGHGFFHHHHHHHHHHHHHHHHFFGGGGHHHHHHHHHFHEHHHFHGGGFGGHGGGGGGF
@M02034:409:000000000-BFKT7:1:1106:6819:14505 1:N:0:32
AAAGTCGAGGTGCCTCAAGTGGCAACCCAGACTAGGGAGAAGGTTGGTGGTGTAGAGCTTCCTGTAGCCGCATGGCGTTCGTACTTAAATATGGAACTAACCATTCCAATTTTCGCTGTCTCTTATACACATCTCCGAGCCCACGAGACC
+
AAAAAFA>ADA1FEF1F1F3GGGFFGHECHHGHHF0GHEEFBGFGHC/FGAEFHHGH1EGAFHHFEHGGEG>E/FF?EEG/E0?FHFDFHHGHGB1FCEFFFBFHFF22FFHHF/EE/?FGFGHBF2G2<1BFGGFG@/BC//F?@CGCF
@M02034:409:000000000-BFKT7:1:1106:17679:14507 1:N:0:32
AAAGTCGAGGTGCCTAAAGTGGCAACCCAGACTGAGGGGACGGTTGGTGGTGTAGAGCTTCCTGTAGCCGCATGGCGTTCGTACTTAAATATGGAACTAACCATTCCAATTTTCGCTGTCTCTTATACACATCTCCGAGCCCACGAGACC
+
CCCCCFCCCCAAGGGGGGGFGGGGHHGGGHHGHHGHGGGGGGGFGGGEGGEFHFHFHHHHHHHHHHHGHGCEEEHEFEGGGEGHHHHGHHHHHGDFGHHHHHGHHHGEFHHHHHGGGGGHHHHHHHHHGHGCGGFDECDFFGFGGGGGGC
@M02034:409:000000000-BFKT7:1:1106:3672:14509 1:N:0:32
AAAGTCGAGGTGCCTAAAGTGGCAACCCAGACTAATAATCATGTTGGTGGTGTAGAGCTTCCTGTAGCCGCATGGCGTTCGTACTTAAATATGGAACTAACCATTCCAATTTTCGCTGTCTCTTATACACATCTCCGAGCCCACGAGACC
+
3AA@>B>ABBAA4CGGGGGDGGGFFHGGGGHGHHCFHFHH5GHFGHGECDGFHHGHHBGHHFHGGHHHHFGEGDHFGFGGGGHHHGHHHHGHHHFFHE3CHFBGHFDFHHHHBHE?F/EFFFHHGHEHFGGHGGGGGGGC?FHC/C@//?
@M02034:409:000000000-BFKT7:1:1106:15145:14510 1:N:0:32
AAAGTCGAGGTGCCTAAAGTGGCAACCCAGACTAATGAGAATGTTGGTGGTGTAGAGCTTCCTGTAGCCGCATGGCGTTCGTACTTAAATATGGAACTAACCATTCCAATTTTCGCTGTCTCTTATACACATCTCCGAGCCCACGAGACC
+
CCCCCFCCCCCCGGGGGGGGGGGHHHHGGHHGHHHHHHHHHHHHHHHGGGEFHHHGHHHGHHHHHGHHHGGGGGHHGEGGGGHHHHHHHHHHHHGFHHFFHHHHHHGHHHHHHFGGGGGGHHHHHHHFHHGHHHFHGBCCGGHGGGFGGF
@M02034:409:000000000-BFKT7:1:1106:13050:14510 1:N:0:32
AAAGTCGAGGTGCCTAAAGTGGCAACCCAGACTCAGCATAAGGTTGGTGGTGTAGAGCTTCCTGTAGCCGCATGGCGTTCGTACTTAAATATGGAACTAACCATTCCAATTTTCGCTGTCTCTTATACACATCTCCGAGCCCACGAGAC
+
CBCCBFBCCCBCGGGGGGGGGGGHHHHGGHHGHHGH3GGFGHHGGHEAEEGEFFGDFFHFFHHHHFFFAEG>EFF1>?EGGE2FGHHBGHHFFF33FFGHB03FEFH44D?GGBEEFDEFFHFG4D4BFFHFHGHEF/CCG/GA@@C/C
@M02034:409:000000000-BFKT7:1:1106:3650:14511 1:N:0:32
AAAGTCGAGGTGCCTAAAGTGGCAACCCAGACTAATAATCATGTTGGTGGTGTAGAGCTTCCTGTAGCCGCATGGCGTTCGTACTTAAATATGGAACTAACCATTCCAATTTTCGCTGTCTCTTATACACATCTCCGAGCCCACGAGACC
+
ABBBBFCBCCCCGGGGGGGGFGGHHHHGGHHGHHHHHHHHHHHHHHHEFGEFHHHHHGHHFHHHHHGHHGGEEGHGFFGFFEGHGHGGHHHHGHFFGGFFFHFGHGFHHGHHHHGGGGGGHHHHHHGHFGDFHGFGFCGGCEHGGCDDGA
@M02034:409:000000000-BFKT7:1:1106:28572:14512 1:N:0:32
AAAGTCGAGGTGCCTAAAGTGGCAACCCAGACTAGTAATCAGGTTGGTGGTGTAGAGCTTCCTGTAGCCGCATGGCGTTCGTACTTAAATATGGAACTAACCATTCCAATTTTCGCTGTCTCTTATACACATCTCCGAGCCCACGAGAC
+
BBBBAFBBBBBBGGGAGGGGGGGHHHHGGHHGHHHGHGHFEGHGHHGF2EFEFDHBFAFF5FGGBDFD3BEEEEC1>1>FEE2FFGHGEGHDEF33BEEG313B?4F4BFFGD4E/E?/?44BB44BBD2??GDGD?/B?/A/</<</C
@M02034:409:000000000-BFKT7:1:1106:4003:14519 1:N:0:32
AAAGTCGAGGTGCCTAAAGTGGCAACCCAGACTAGTCATAATGTTGGTGGTGTAGAGCTTCCTGTAGCCGCATGGCGTTCGTACTTAAATATGGAACTAACCATTCCAATTTTCGCTGTCTCTTATACACATCTCCGAGCCCACGAGACC
+
CCCCCFAADCAAGGGGGGGGGGGHHHHGGHGGHHGHHHHFFGGHHHHGGGFFHHHHHHHGHHHHHHHHHGGGGGHGGGGGGGHHHHHGHHGHHGFGHHFGHHGHFHHHHHHHHHGGGGGHHHHHGHHHHHHHHHFFGBCGGGHGGGGGGG
@M02034:409:000000000-BFKT7:1:1106:5472:14519 1:N:0:32
AAAGTCGAGGTGCCTAAAGTGGCAACCCAGACTAATAGTAAGGTTGGTGGTGTAGAGCTTCCTGTAGCCGCATGGCGTTCGTACTTAAATATGGAACTAACCATTCCAATTTTCGCTGTCTCTTATACACTCTCCGAGCCCACGAGACCA
+
CCCCCFBCCBBBGGGGGGGGGGGHHHHGGHHGHHFHHHHHHFHHHHGGGGGFGHHHHHHHHHHHGHHHGGGGGGHGGGGGGGHHHHHHHHHHHHFFHHHHHHFHHGHHHHHHHHGGGGGHHHHHHHHHGHHHHHHGFGGGFEGGGGGGGF
@M02034:409:000000000-BFKT7:1:1106:15132:14525 1:N:0:32
AAAGTCGAGGTGCCTAAAGTGGCAACCCAGACTAATGAGAATGTTGGTGGTGTAGAGCTTCCTGTAGCCGCATGGCGTTCGTACTTAAATATGGAACTAACCATTCCAATTTTCGCTGTCTCTTATACACATCTCCGAGCCCACGAGAC
+
AAABBFBB?2A?FGGGGGGGGGGHHHHGFHHGHHHHHHHHGGDGGHHEFGFFGHHHHEHHHHHHHHHGHGGGGGHHGGGGGGHHHHHGHHGGHGGGFHF3EGHHHHHHBFHHHEEGGGGHHHHHBGGHFFEHFHGFD/<BCGHGG@@AE
@M02034:409:000000000-BFKT7:1:1106:11112:14525 1:N:0:32
AAAGTCGAGGTGCCTAAAGTAGCAACCCAGACTCAGCCTACGGTTGGTGGTGTAGAGCTTCCTGTAGCCGCATGGCGTTCGTACTTAAATATGGAACTAACCATTCCAATTTTCGCTGTCTCTTATACACATCTCCGAGCCCACGAGACC
+
BABBAFBBDBBCGGGGGGGGGGHFHGGGGHHGHHHHHGHHHGGHGGGGGGGFGFHHHGHHGHHHHHHHHGGGGGGHGGGGGFGHHHHHHHGHHHGFHHGFHHFGHHFHHGHHHHGGGGFHHHHHFHFHFGGGHHHGGB@FCFHGGGGGGG
@M02034:409:000000000-BFKT7:1:1106:3116:14525 1:N:0:32
AAAGTCGAGGTGCCTAAAGTGGCAACCCAGACTTCTGCTGCTGTTGGTGTTGTAGAGCTTCCTGTAGCCGCATGGCG
+
AA@AADAADDBBGGGGCFDGGBFGHHHG2AFEFCD555FGHHFGDGA2B22AB5G555B35BGBG5A531A0EE11>
@M02034:409:000000000-BFKT7:1:1106:3098:14527 1:N:0:32
AAAGTCGAGGTGCCTAAAGTGGCAACCCAGACTTCTTCTGCTGTTGGTGGTGTAGAGCTTCCTGTAGCCGCATGGCGTTCGTACTTAAATATGGAACTAACCATTCCAATTTTCGCTGTCTCTTATACACATCTCCGAGCCCACGAGAC
+
BBBBAFCBCDACGGGGGGGGGFFFHFGEFHHDGHHHHHHHHHHFGHHGFFEFBGGHGHHBDFHFBDGGHFEEFFHGGGEGAEFCGHHHHFFGGH33BGGB@GFGHHBHHHHHHHEFEFGBGHHHHGHGEHBGFGFFF/BC<CGF@@@E?
@M02034:409:000000000-BFKT7:1:1106:15151:14528 1:N:0:32
AAAGTCGAGGTGCCTAAAGTGGCAACCCAGACTAATGAGAATGTTGGTGGTGTAGAGCTTCCTGTAGCCGCATGGCGTTCGTACTTAAATATGGAACTAACCATTCCAATTTTCGCTGTCTCTTATACACATCTCCGAGCCCACGAGACC
+
BBBBAFA?D?AAGGGGGBGGGCFHGHHGGHHGHHHHHHHHHHGFHGFBFFAFGFFGGBGFFHHHHEHFHGGEFGHHGGGFFEHHFHGHFHGHGFGFCGGBGGBGHFBFFHHHHHGGGGEGHFGFHH4GFF2?GHGG/@DC@FEF@?CDDC
@M02034:409:000000000-BFKT7:1:1106:25623:14529 1:N:0:32
AAAGTCGAGGTGCCTAAAGTGGCAACCCAGACTCGTAATCTGGTTGGTGGTGTAGAGCTTCCTGTAGCCGCATGGCGTTCGTACTTAAATATGGAACTAACCATTCCAATTTTCGCTGTCTCTTATACACATCTCCGAGCCCACGAGACC
+
ABCC3FBBCCABGGGGGGGGGGGHHHHGGHHGHHGHGHGHHHHHHGGGGGEFGHHHHHHHHHHHHHHHHGGGGGHHGGGGGFHHHHHHHHHHHHFFHHHHHHHHHHHHHHHHHHGGGGGGHHHHHHHHGHGHHHHHGGFGGGHGGGGGGE
@M02034:409:000000000-BFKT7:1:1106:23779:14539 1:N:0:32
AAAGTCGAGGTGCCTAAAGTGGCAACCCAGACTAATGAGAAGGTTGGTGGTGTAGAGCTTCCTGTAGCCGCATGGCGTTCGTACTTAAATATGGAACTAACCATTCCAATTTTCGCTGTCCTTATACACATCTCCGAGCCCACGAGACCA
+
CCCDDFCCCCACGGGGGGGGGGGHHHHGGHHGHHHHHHHHHHHFFHGGGGEFGHHHHHHHHHHHHHHHHGGGGGHHGGGGGGHHHHHHHHGHHHHHHHGGHHHHHHHHHHHHHHGGGGGHHHFFHHFHHHHHHHGFGGGGGHGGGGGGGH
@M02034:409:000000000-BFKT7:1:1106:9016:14549 1:N:0:32
AAAGTCGAGGTGCCTAAAGTGGCAACCCAGACTCCGGCTCCTGTTGGTGGTGTAGAGCTTCCTGTAGCCGCATGGCGTTCGTACTTAAATATGGAACTAACCATTCCAATTTTCGCTGTCTCTTATACACATCTCCGAGCCCACGAGACC
+
BBBABFBBBBAAGGGGGGGFGGGHHGGGGHHGHHHGGGGGGHHHHHHEFGEFGHHHHHHHHGHHHHHHGGGEEGHHGGGGGFHHHHHHHHFFHGFGHHGHHHHHHHHHHHHHHHGCFGGFHGHHHHGHGHHFHHHGGCGCCGHGGCGGGG
@M02034:409:000000000-BFKT7:1:1106:19528:14550 1:N:0:32
AAAGTCGAGGTGCCTAAAGTGGCAACCCAGACTAATAGTTGTGTTGGTGGTGTAGAGCTTCCTGTAGCCGCATGGCGTTCGTACTTAAATATGGAACTAACCATTCCAATTTTCGCTGTCTCTTATACACATCTCCGAGCCCACGAGACC
+
BABCCFCCDCBBGGGGGGGGGGGHHHHGGHGGHHHHHHHHHHGHHHHEFGEFHHHGHHHHHHHHHHGHHGGGGGHHGGGGGGHHHHHHHHHHHHDGHHHHHHHHHHGHHHHHHHGGGGGHHHHHHHHHHHFHHHHHGDFGGGHGGGGGGG
@M02034:409:000000000-BFKT7:1:1106:13783:14554 1:N:0:32
AAAGTCGAGGTGCCTAAAGTGGCAACCCAGACTCAGGATCGTGTTGGTGGTGTAGAGCTTCCTGTAGCCGCATGGCGTTCGTACTTAAATATGGAACTAACCATTCCAATTTTCGCTGTCTCTTATACACATCTCCGAGCCCACGAGACC
+
CCCCCFBCCCCCGGGGGGGGGGGHHHHGGHHGHBCG3GFGE2FHGHHGGGEGHHHHHHHHHHHHHHHHHGGEGGHHGGGGGGHHHHHHHHHHHHGGHHHHHHHGHHGHHHHHHHGGGGGHGHHHHHFHHHHHHHHHGCGCGGHGGGGGGF
@M02034:409:000000000-BFKT7:1:1106:3541:14557 1:N:0:32
AAAGTCGAGGTGCCTAAAGTGGCAACCCAGACTAGGAATGATGTTGGTGGTGTAGAGCTTCCTGTAGCCGCATGGCGTTCGTACTTAAATATGGAACTAACCATTCCAATTTTCGCTGTCTCTTATACACATCTCCGAGCCCACGAGACC
+
ABBCCFCCCCCCGGGGGGGGGGGGHHHGGHHGHH3G35B33DFGD52EF?EEAEG555BG5FDD5AD5AEF0EEGCE?>FA??E1BGGFGHEFF33FFGHCC3FG4G44DDHHD>EFAEGEGGFFGGBHEGFHHHBA//><FHGC//?DF
@M02034:409:000000000-BFKT7:1:1106:24361:14557 1:N:0:32
AAAGTCGAGGTGCCTAAAGTGGCAACCCAGACTTGTAATAAGGTTG
+
BBCCCFCCCCBCGGGGGGGGGGGHHHHGGHHGHFBB55FEGHHH3G
@M02034:409:000000000-BFKT7:1:1106:24698:14559 1:N:0:32
AAAGTCGAGGTGCCTAAAGTGGCAACCCAGACTAAGAATAATGTTGGTGGTGTAGAGCTTCCTGTAGCCGCATGGCGTTCGTACTTAAATATGGAACTAACCATTCCAATTTTCGCTGCTCTTATACACATCTCCGAGCCCACGAGACCA
+
BBBBBFBBBBA?GGGGGFGFGGGGHHHGGHHGHHGHHHHHHHHHHHGGGGGGHHHHHGHHHHHHHHHGHGGGGGHHGFGGGGHHHHGHHHFHHH3EHHHGHEHHHHHHHHHHHHGGGGGHHHHHHHFFFGGFHHGGFGGGEHGCGCGGGH
@M02034:409:000000000-BFKT7:1:1106:10186:14560 1:N:0:32
AAAGTCGAGGGCCTAAAGTGGCAACCCAGACTACTCATAATGTTGGTGGTGTAGAGCTTCCTGTAGCCGCATGGCGTTCGTACTTAAATATGGAACTAACCATTCCAATTTTCGCTGTCTCTTATACACATCTCCGAGCCCACGAGACCA
+
BBABBFBB@DBAEGGGGGFGFGHGDGGDHDFHHCHHHHGFHHHHHGEFCEFHHGDHGHHGHHHHGHEDEECEGHAGGFFGGFCGH4BBFFGHE333GF@BFEGHGDG4FHHHDFEFGEFHGGHHHG3FC2FFHFD?/B?BF/?@C<A//?
@M02034:409:000000000-BFKT7:1:1106:18265:14561 1:N:0:32
AAAGTCGAGGTGCCTAAAGTGGCAACCCAGACTTCTCCTTCGGTTGGTGGTGTAGAGCTTCCTGTAGCCGCATGGCGTTCGTACTTAAATATGGAACTAACCATTCCAATTTTCGCTGTCTCTTATACACATCTCCGAGCCCACGAGACC
+
BBBCCFCCCCBBGGGGGGGFGGGHHHHGGHCGHHHHHHGHBGABEFGAFFAFFFGFGGHHHHHHGGHHHGGFGGHHGGGGGGHHHHHGHHFGHFHHFHHHHGHGHHHGFGHHHGGGGGGGHEHHHHHHGF2GFHFBEB/@BFFGGGGGGG
@M02034:409:000000000-BFKT7:1:1106:27861:14562 1:N:0:32
AAAGTCGAGGTGCCTAAAGTGGCAACCCAGACTAATAAGAATGTTGGTGGTGTAGAGCTTCCTGTAGCCGCATGGCGTTCGTACTTAAATATGGAACTAACCATTCCAATTTTCGCTGTCTCTTATACACATCTCCGAGCCCACGAGACC
+
BBBBBFBBBBBBGGGGGGGGGGGGHHHGGHGGHHGHHFGFFGHHHHHGFGEFFGHEGGHHFGHGGFHFHGGEFGHFFEEGGEFEHHHHHHFFGH3@FGHHHGFHHHHGHHHHHHGFGGFFHFHHFHFFFBGHHHGGGCGGGECFCGGGGE
@M02034:409:000000000-BFKT7:1:1106:21036:14564 1:N:0:32
AAAGTCGAGGTGCCTAAAGTGGCAACCCAGACTCATAAGCAGGTTGGTGGTGTAGAGCTTCCTGTAGCCGCATGGCGTTCGTACTTAAATATGGAACTAACCATTCCAATTTTCGCTGTCTCTTATACACATTCCGAGCCCACGAGACCA
+
BBBCAFCCCCCCGGGGGGGGGGGHHHHGGHHGHHHHHHHHHHHHHHGGGGEFGHHHHHHHHHHHHHHGHGGGGGHHGGGGGGHHHHHGHHGHHHEGHHHHHHGHHHGHHHHHHHGGGGGHHHHHFHHHFHHHHHGHGGGGGHGGGGGGGF
@M02034:409:000000000-BFKT7:1:1106:3491:14565 1:N:0:32
AAAGTCGAGGTGCCTAAAGTGGCAACCCAGACTGGGGGGGGGGTTGGTGGTGTAGAGCTTCCTGTAGCCGCATGGCGTTCGTACTTAAATATGGAACTAACCATTCCAATTTTCGCTGTCTCTTATACACATCCCGGG
+
CBCCCFCCCCBBGGGGGGGFGGGHHHHGGHHGHHHDE2>DFFFDBFF9AFAAAFFFFFFFFFFFFFFFFFFFFFFFFFFFFFBFFFFFFF9FFFFFFFBFFFFFFFFFFFFFFFFFFFFFFFFFFFFFFFFFF/;A-9
@M02034:409:000000000-BFKT7:1:1106:9013:14568 1:N:0:32
AAAGTCGAGGTGCCTAAAGTGGCAACCCAGACTCCGGCTCCTGTTGGTGGTGTAGAGCTTCCTGTAGCCGCATGGCGTTCGTACTTAAATATGGAACTAACCATTCCAATTTTCGCTGTCTCTTATACACATCTCCGAGCCCACGAGACC
+
BACCCFCCCBBCGGGGGGGFGGGHHHHGGHHGHHHGGGGGGHHGHHHEFGEFGHHHHHHHHHHHHHHHHGGEGGHHGGGGGFHHHHHHHHHHHHDGHHHHHHHHHHGHHHHHHGGGGGGHHGHHHHGHGGGHHHGHFFGGGGHGG?FDEF
@M02034:409:000000000-BFKT7:1:1106:15541:14569 1:N:0:32
AAAGTCGAGGTGCCTAAAGTGGCAACCCAGACTCGTGAGGGTGT
+
CCCCCFABBDABGGGGGGGGGGFHHHHGGH2FHCAGH3AFEGGG
@M02034:409:000000000-BFKT7:1:1106:18250:14571 1:N:0:32
AAAGTCGAGGTGCCTAAAGTGGCAACCCAGACTTCTCCTTCGGTTGGTGGTGTAGAGCTTCCTGTAGCCGCATGGCGTTCGTACTTAAATATGGAACTAACCATTCCAATTTTCGCTGTCTCTTATACACATCTCCGAGCCCACGAGACC
+
BCCCBFABCCBCGGGGGGGGGGGHHHHGGHHGHHHHHHHHHHGGFGGGFGGFHHHEHHHHHHHHHHHHHGGEFGHGGGGGGGBHHHHGBGFHHHBGFHHHHHHHHHHHGHHHHHGGGGGGHHHHHHGHFHHHHHHFGCCGGGHGGGCAEE
@M02034:409:000000000-BFKT7:1:1106:12449:14571 1:N:0:32
AAAGTCGAGGTGCCTAAAGTGGCAACCCAGACTGCGAGGAATGTTGGTGGTGTAGAGCTTCCTGTAGCCGCATGGCGTTCGTACTTAAATATGGAACTAACCATTCCAATTTTCGCTGTCTCTTATACACATCTCCGAGCCCACGAGACC
+
BCCCBFCCCCABGGGGGGGFGGGHGHGGGHHGHHGGGGGGHHHHHHHFFGBFGGHHHHHHHHHGGHHGHGGGGGHHGFGGGFHHHHHGHHHHHHHHGHHHHHGHHHGGHHHHHFGGGGGGHHHHGHHHGHFHHHGHEDGGGGHGGGGGGA
@M02034:409:000000000-BFKT7:1:1106:2704:14583 1:N:0:32
AAAGTCGAGGTGCCTAAAGTGGCAACCCAGACTAATAATACTGTTGGTGGTGTAGAGCTTCCTGTAGCCGCATGGCGTTCGTACTTAAATATGGAACTAACCATTCCAATTTTCGCTGTCTCTTATACACATCTCCGAGCCCACGAGACC
+
A1A>AFAADDAAFGGGGGGFGBFFFCHGCAFF1EF1FD2EFGDGHHH/FEAFGDEEGDDGHFHFBFFGFFEAAFHCEBFFE>>CEGGBGGBGGD1FHHFHHHHHHHGEHHEHHGEEGGEFEFFGGGGGFFHHHHHFE@CGGFEFCCGGCF
@M02034:409:000000000-BFKT7:1:1106:18265:14583 1:N:0:32
AAAGTCGAGGTGCCTAAAGTGGCAACCCAGACTTCTCCTTCGGTTGGTGGTGTAGAGCTTCCTGTAGCCGCATGGCGTTC
+
BBBBBFBBBBBBGGGGGGGGGGGHHHHGGHHGH5FEDFHBEEEGGE2AA1EAA3D555BA5FBFB5A531E0EA11>?/?
@M02034:409:000000000-BFKT7:1:1106:12455:14588 1:N:0:32
AAAGTCGAGGTGCCTAAAGTGGCAACCCAGACTGCGAGGAATGTTGGTGGTGTAGAGCTTCCTGTAGCCGCATGGCGTTCGTACTTAAATATG
+
>?>A>@AAD22>FCGFFFG6ABFHFHGGAFEEFH3E2AEE2FBBDEG1AEE1A3EDFFHFHEFFGB55FECEDEFFEEE1EEFAGG4BFFFBG
@M02034:409:000000000-BFKT7:1:1106:7988:14593 1:N:0:32
AAAGTCGAGGTGCCTAAAGTGGCAACCCAGACTACGAATAGGGTTGGTGGTGTAGAGCTTCCTGTAGCCGCATGGCGTTCGTACTTAAATATGGAACTAACCATTCCAATTTTCGCTG
+
CCCCCFBCBDABGGGGGGGGGGGHHHHGGHGGHHH?A2GFHBHHHGCE1EGCF3G55A3B5FEGEDA53?E0EEC1>?>CE?2FFGHH3FHDED3@BEGH303B??F4BFDGGD@/E?
@M02034:409:000000000-BFKT7:1:1106:24448:14594 1:N:0:32
AAAGTCGAGGTGCCTAAAGTGGCAACCCAGACTATTAAGAATGTTGGTGGTGTAGAGCTTCCTGTAGCCGCATGGCGTTCGTACTTAAATATGGAACTAACCATTCCAATTTTCGCTGTCTCTTATACACATCTCCGAGCCCACGAGACC
+
BBCCAFCCCCBCGGGGGGGGGGGHHHHGGHHGHHHHHHHHHHHGHHHEGGEFGHHHHHHHHHHHHHHHHGGGGGHHGGGGGGHHHHHHHHHHHHHHHHGGHHHHHHHHHHHHHHGGGGGHHHHHHHHHGHGHHHFHGCGGGGHGGGGGGG
@M02034:409:000000000-BFKT7:1:1106:9713:14595 1:N:0:32
AAAGTCGAGGTGCCTAAAGTGGCAACCCAGACTGATGATAATGTTGGTGGTGTAGAGCTTCCTGTAGCCGCATGGCGTTCGTACTTAAATATGGAACTAACCATTCCAATTTTCGCTGTCTCTTATACACATCTCCGAG
+
CCCCCFCCCCCCGGGGGGGGGGGGFHHGGHHGHHHHHHHHHHHGHHHEFGEFHHHHHHHHHHHHFFGHHGEFGEGGEEEGEEGHHHHGHHHDGHGGBFFC3CGHHHHGHFHHHEEFGGGBF4FFGHFFBGBGCG3FCCC
@M02034:409:000000000-BFKT7:1:1106:5303:14598 1:N:0:32
AAAGTCGAGGTGCCTAAAGTGGCAACCCAGACTCCTAATACGGTTGGTGGTGTAGAGCTTCCTGTAGCCGCATGGCGTTCGTACTTAAATATGGAACTAACCATTCCAATTTTCGCTGTCTCTTATACACATCTCCGAGCCCACGAGACC
+
AAAABFBBBBAAGGGGGGGGGGGHGHGGGHHGHHHHHFGHHHGHGGCEFFEFGDGFHHFHHGHHGFFGHGGFGGHHGEFGFECGHHHHHHGHHHEGGHHHHHGHHHHFHHFHGDEGGG?FDHFFBFFFGFHHHHHGDCCGGEHGGGGG?F
@M02034:409:000000000-BFKT7:1:1106:29380:14601 1:N:0:32
AAAGTCGAGGTGCCTAAAGTGGCAACCCAGACTCAGACGTCGGTTGGTGGTGTAGAGCTTCCTGTAGCCGCATGGCGTTCGTACTTAAATATGGAACTAACCATTCCAATTTTCGCTGTCTCTTATACACATCTCCGAGCCCACGAGACC
+
BBBBBFBBBBBBGGGGGGGGGCGFFGHGGFHGHHHHGHCFEEGGGGFEFGFFE3EBGFEHHHHGBGFFHGGEEGHFFEGGGFFHHHGGHGHHGF3FFHGHGFBGHHHDFGHHHFF/DABGBBFGGFGGGHH2G>FGE<<@DCGFC@DDAF
@M02034:409:000000000-BFKT7:1:1106:8822:14610 1:N:0:32
AAAGTCGAGGTGCCTAAAGTGGCAACCCAGACTAATAATAATGTTGGTGGTGTAGAGCTTCCTGTAGCCGCATGGCGTTCGTACTTAAATATGGAACTAACCATTCCAATTTTCGCTGTCTCTTATACACATCTCCGAGCCCACGAGACC
+
AAAABFBBBBAAGGFCGGF6FGFFFHEEGFDFGHFGHHHHHHHFGHGBFEEFGFHHHGHHGHHHGHFGHGGGGGHEEEFGGGHHFHGGHHGHGHFHHHHHHHHHHHEHHHHHHHGFFGGGHHHHGHHBHFFHFGGGD?FGDECFD@F?CC
@M02034:409:000000000-BFKT7:1:1106:9723:14611 1:N:0:32
AAAGTCGAGGTGCCTAAAGTGGCAACCCAGACTGATGATAATGTTGGTGGTGTAGAGCTTCCTGTAGCCGCATGGCGTTCGTACTTAAATATGGAACTAACCATTCCAATTATCGCTGTCTCTTATACACA
+
AAAAADA3@?ABGGGGGFBFGBEEFGGEFHGFFFFFFFBBGDFD5FA2AEAFEHHFFHE35FFF5DFGFEEEDEACEGEGAEG114BFGFFGHHGE33D331BCGFFF4BF4?4/>BE/34F4?BF?DD3B
@M02034:409:000000000-BFKT7:1:1106:22472:14617 1:N:0:32
AAAGTCGAGGTGCCTAAAGTGGCAACCCAGACTGGTGTTGCTGTTGGTGGTGTAGAGCTTCCTGTAGCCGCATGGCGTTCGTACTTAAATATGGAACTAACCATTCCAATTTTCGCTGTCTCTTATACACATCTCCGAGCCCACGAGACC
+
DDDDCFCCCDABGGGGGGGGGGGHHHHGGHHGHHHHHHGHHHHHHHHEFEEFFHHFHGHHHHHHHHHHHGGGGGHFGGGGGGHHHHHHHHHHHFBGFHHHFFFHHHGHGGHHHFEGGGGHHFHHHHFFHHHHHHGFDBDGGGHGGGFFGE
@M02034:409:000000000-BFKT7:1:1106:13905:14618 1:N:0:32
AAAGTCAGGTGCCTAAAGTGGCAACCCAGACTAAGAAGAATGTTGGTGGTGTAGAGCTTCCTGTAGCCGCATGGCGTTCGTACTTAAATATGGAACTAACCATTCCAATTTTCGCTGTCTCTTATACACATCTCCGAGCCCACGAGACCA
+
BBCCAFFFFFFFGGGGGGFGGGHHHHGGHHFHHHHHHHHHGHGHHHBFGFFGHHFHHHHHHHHHHHHHEAAEEHGGGGGFFGGHHHHFHHGHHHGGHHFHHGHHHHGFGHHHHGGGGEGHHHHHGHFHHFHHHHFGGGGGGHGGCGGGGH
@M02034:409:000000000-BFKT7:1:1106:12827:14619 1:N:0:32
AAAGTCGAGGTGCCTAAAGTGGCAACCCAGACTAATAATATGGTTG
+
AA11A31A?D1ABCGGGGGGG1A0AGH0FA0AB1AAAF222AA21A
@M02034:409:000000000-BFKT7:1:1106:15376:14627 1:N:0:32
AAAGTCGAGGTGCCTAAAGTGGCAACCCAGACTAGTGAGCGGGTTGGTGGTGTAGAGCTTCCTGTAGCCGCATGGCGTTCGTACTTAAATATGGAACTAACCATTCCAATTTTCGCTGTCTCTTATACACATCTCCGAG
+
BBBBAFA>DDAAGGGGGGFGFGGHHHHGGHGCHHHEHFFHFGFGGGGBAEAFEGHEHHHGFHHHGHHBGGGEDGGFEEGFGFGFHHFFHHHHFH3??F?BGHFFFDFGBGHHHGFDDGDHHFHEFFGHHHFGGHF2?/>
@M02034:409:000000000-BFKT7:1:1106:15357:14627 1:N:0:32
AAAGTCGAGGTGCCTAAAGTGGCAACCCAGACTAGTGAGCGGGTTGGTGTTGTAGAGC
+
CCCCCFAABDBAGGGGGGGGGGGHHHHGGHHAG33DG533A2EEA00E11B1B5D555
@M02034:409:000000000-BFKT7:1:1106:20702:14630 1:N:0:32
AAAGTCGAGGTGCCTAAAGTGGCAACCCAGACTAAGGATGGTGTAG
+
AAAAAFAA@>1>CCG1A1BG1FFHFEFGCHCCF111CABEC11F1D
@M02034:409:000000000-BFKT7:1:1106:25036:14634 1:N:0:32
AAAGTCGAGGTGCCTAAAGTGGCAACCCAGACTAAGAATCAGGTTG
+
CBCDCFBCCCCCGGGGGGGGGGGHHHHGGHH2G33B35F553BG3G
@M02034:409:000000000-BFKT7:1:1106:14179:14634 1:N:0:32
AAAGTCGAGGTGCCTAAAGTGGCAACCCAGACTGGGGGTGGGGCTG
+
CCCCBFCCCCCCGGGGGGGGGGGHHHHGGHHGH3G2EFEGG0E10B
@M02034:409:000000000-BFKT7:1:1106:22482:14636 1:N:0:32
AAAGTCGAGGTGCCTAAAGTGGCAACCCAGACTGGTGTTGCTGTTGGTGGTGTAGAGCTTCCTGTAGCCGCATGGCGTTCGTACTTAAATATGGAACTCACCATTCCAATTTTCGCTGTCTCTTATACACATCT
+
AAA?AF1ADDAAGGGEG1FG1AEFFHHE0FGFHHF1FGAFDF1DFFG/BEAFF1B2FDGHHGGHBGDFEEEEEAHAEEEFE>BA/EF1FEGBFDFFFG11FFFGHFH2FGGHFHEEGE/DDFFF>FGFFFF1BD
@M02034:409:000000000-BFKT7:1:1106:13282:14637 1:N:0:32
AAAGTCGAGGTGCCTAAAGTGGCAACCCAGACTCAGCCTGGGGTTGGTGGTGTAGAGCTTCCTGTAGCCGCATGGCGTTCGTACTTAAATATGGAACTAACCATTCCAATTTTCGCTGTCTCTTATACACATCTCCGAGCCCACGAGAC
+
CCCCCFCBCDCCGGGGGGGGGGGHHHHGGHHGHHHH3AGAE2FEEFE11AFEGDGED5FFAGGFFAGDDEG0EEC1>?EFEEFGEEG3BDHFFF33BEGHB03B?4F44DFHHEEEFEBD3DGFFHDDGCFGGHHB?/CCCGEEC@/DD
@M02034:409:000000000-BFKT7:1:1106:7072:14638 1:N:0:32
AAAGTCGAGGTGCCTAAAGTGGCAACCCAGACTACGGGTCAGGTTGGTGGTGTAGAGCTTCCTGTAGCCGCATGGCGTTCGTACTTAAATATGGAACTAACCATTCCAATTTTCGCTGTCTCTTATACACATCTCCGAGCCCACGAGACC
+
AAABBFCCCCABGGGGGGGGGGGHHHHGGHHGHHHGGGGGHHHHHHGEFGEFGHHGHHHHHHHHGHHHHGGGGGHHGEGGGGFHHHHHHHHHHHGFHHHHHHHHHHHHHHHHHHGGGGDHHHHHHHHHHHHHHHGHGDCFGGHGGGGGGG
@M02034:409:000000000-BFKT7:1:1106:17299:14645 1:N:0:32
AAAGTCGAGGTGCCTAAAGTGGCAACCCAGACTATGAATAATGTTGGTGGTGTAGAGCTTCCTGTAGCCGCATGGCGTTCGTACTTAAATATGGAACTAACCATTCCAATTTTCGCTGTCTCTTATACACATCTCCGAGCCCACGAGACC
+
AABBAFABBBABGGGGGGFGGGGFHHHGGHFFHHHHHFFHGFGGGGHGGG2FGFHFFFHFFEGHDGGFHGG0AEGHGGGGFE2EFHH@GHFHGFBGGHFHFHFGHHBGBGHFHHFEEEGGFFGGGHDFD?FGFGFHG/@CDGHGGGGGGF
@M02034:409:000000000-BFKT7:1:1106:24957:14646 1:N:0:32
AAAGTCGAGGTGCCTAAAGTGGCAACCCAGACTAATAATCATGTTGGTGGTGTAGAGCTTCCTGTAGCCGCATGGCGTTCGTACTTAAATATGGAACTAACCATTCCAATTTTCGCTGTCTCTTATACACATCTCCGAGCCCACGAGACC
+
BCCCBFBCCCCDGGGGGGGGGGGHHHHGGHHGHFGHFGHHEFAAFGEEAAEFAAF5ADFGBGFHGBGBDEFAEFG1>EEFEE2FFGHFFFGBFF33FFGF313BFBF?BFEHHDEDGE?FEBFHGFFGHFHFHHHDA</>BFHFCC@<?F
@M02034:409:000000000-BFKT7:1:1106:24642:14649 1:N:0:32
AAAGTCGAGGTGCCTAAAGTGGCAACCCAGACTAATAATAATGTTGGTGGTGTAGAGCTTCCTGTAGCCGCATGGCGTTCGTACTTAAATATGGAACTAACCATTCCAATTTTCGCTGTCTCTTATACACATCTCCGAGCCCACGAGACC
+
AABAAFBCCCABGGGGGGGGGGGGHGGGGGHGHHGHHHHHHHHHGHHFFGEFGGHHHBHHHHHHGHHHHGGGGGHHEEEFGGHGHHHHHHGHHGDFFEFFHHGFHHGHHHHHHHGGGGGHHHHHHHGHHFHGHHHHGGGCGGHGGC??DF
@M02034:409:000000000-BFKT7:1:1106:14184:14652 1:N:0:32
AAAGTCGAGGTGCCTAAAGTGGCAACCCAGACTGGGGGTGGGGTTGGTGGTGTAGAGCTTCCTGTAGCCGCATGGCGTTCGTACTTAAATATGGAACTAACCATTCCAATTTTCGCTGTCTCTTATACACATCTCCGAGCCCACGAGACC
+
A>AA>DBBBDAAGGGGGGGFGGGHHHHGGHHGHHFHGGEEEGGEEGGEFGEFFGHHHHHHFHHHHHHHHGGGFGHHGGGGGFEHHHHHHHFHHHFGCHGGHHHHHHHHGHHHHHGGGGDGHFHHFBDFGHEHHHGHGGGGGGEGGCGGDA
@M02034:409:000000000-BFKT7:1:1106:24660:14656 1:N:0:32
AAAGTCGAGTTGCCTAAAGTGGCAACACAGACTAATAATAATGTTGGTGGT
+
A1A?A3A>>11D1BGFG11A1A0E1A0BCEGHFFHHGBGF2DGA2DBAA/A
@M02034:409:000000000-BFKT7:1:1106:17352:14657 1:N:0:32
AAAGTCGAGGTGCCTAAAGTGGCAACCCAGACTCAGGAGAAGGTTGGTGGTGTAGAGCTTCCTGTAGCCGCATGGCGTTCGTACTTAAATATGGAACTAACCATTCCAATTTTCGCTGTCTCTTATACACATCTCCGAGCCCACGAGACC
+
BBBBBFBBBBABGGGGGGGGGGGHHHHGGHHGHHHGHHGHHHHGGHGGGGGFHHHHHHHHGHHHHHHHHGGGGGHHGGGGGGHHHHHEHHHHHHEFHHHHHHHHHHHHHHHHHHGGGFGFHHHHHHFHFHGHHHHHGCGGGGGGGFGDFF
@M02034:409:000000000-BFKT7:1:1106:27781:14661 1:N:0:32
AAAGTCGAGGTGCCTAAAGTGGCAACCCAGACTGTGTTTGGTGTTGGTGGTGTAGAGCTTCCTGTAGCCGCATGGCGTTCGTACTTAAATATGGAACTAACCATTCCAATTTTCGCTGTCTCTTATACACATCTCCG
+
A3AAAFAA@DAAGGGGGGGFGGDHCCG2C2C2FEBGHHHHGHCHE22BAEABGFHFBFGFGBGHFGHHHGE0BFHGGEFEEE2?GGFBFHFBGH33BGDEHCFFGHFB4FGHHF?EG/?FGHHHFHGDGC2GGHH2?
@M02034:409:000000000-BFKT7:1:1106:28583:14667 1:N:0:32
AAAGTCGAGGTGCCTAAAGTGGCAACCCAGACTAATAATTGTGTTGGTGGTGTAGAGCTTCCTGTAGCCGCATGGCGTTCGTACTTAAATATGGAACTAACCATTCCAATTTTCGCTGTCTCTTATACACATCTCCGAGCCCACGAGACC
+
BBBBADAADBABGGGGGGGGGGGHHHHGGGHGHHGHHHHHHHHHHHHFGGGFHHHGHGHHHGHHHHHHHGGGGGHHGGGGGEFHHHHFHHGHHHBFFGFGHGHHHHHHEGFHHFFGGGGHGFHHGHGHB2FHHHHFA><?BGHGGCDDEC
@M02034:409:000000000-BFKT7:1:1106:25687:14668 1:N:0:32
AAAGTCGAGGTGCCTAAAGTGGCAACCCAGACTAATAAGAATGTTGGTGGTGTAGAGCTTCCTGTAGCCGCATGGCGTTCGTACTTAAATATGGAACTAACCATTCCAATTTTCGCTGTCTCTTATACACATCTCCGAGCCCACGAGAC
+
CCCCCFABBCCBGGGGGGGGGGGHHHHGGHHGHH3FF55F5BFFGHHEFGGGHHHHHHHHHHHHHHHHHGGEGGHHGGGGGGHHHHHHHHGHGFFDGHHHFHFHHGHHHGHHHHGGGGGHHHHHGHGHHHGHHHGFGCGGGEGCC?DDG
@M02034:409:000000000-BFKT7:1:1106:25880:14671 1:N:0:32
AAAGTCGAGGTGCCTAAAGTGGCAACCCAGACTTCGCCTAAGGTTGGTGGTGTAGAGCTTCCTGTAGCCGCATGGCGTTCGTACTTAAATATGGAACTAACCATTCCAATTTTCGCTGTCTCTTATACACATCTCCGAGCCCACGAGACC
+
BBCCBFCCCCAAGGGGGGGFGGGGHHHGGHFGHHGFGGGGHHGHFGEEFGFFGHHFHHHHHHHHHHHGHGGGGGHHGGGGGGHHHHGGBHHHHGFFHHGFHHHHGHHHHHHHHGGGGGGHHHHHFHHHHFEHHHHHFCGGGGHGGGGGGC
@M02034:409:000000000-BFKT7:1:1106:11427:14672 1:N:0:32
AAAGTCGAGGTGCCTAAAGTGGCAACCCAGACTTGTCGGCCTGTTGGTGGTGTAGAGCTTCCTGTAGCCGCATGGCGTTCGTACTTAAATATGGAACTAACCATTCCAATTTTCGCTGTCTCTTATACACATCTCCGAGCCCACGAGACC
+
BAABBFBBBBBBGGGGGGGGGGGHHHGGGHHGHHHHHGGGGGGHHHHGGGEGHHHGHHHHHHHHHHHHHGGEEGHHGGGGGGHHHHHHHHGHHHDGHHGHHHHHHHGHHHHHHHGGGGGHHHHHHHHHHHHHHHGHD@GGGGHGGGGGGG
@M02034:409:000000000-BFKT7:1:1106:7169:14676 1:N:0:32
AAAGTCGAGGTGCCTCAAGTGGCAACCCAGACTACGAAGGGGGTTGGTGGTGTAGAGCTTCCTGTAGCCGCATGGCGTTCGTACTTAAATATGGAACTAACCATTCCAATTTTCGCTGTCTCTTATACACATCTCCGAGCCCACGAGACC
+
BBBAAFBBBBBBGGG4F4FFFGGHHHHGGGHGHCBEFHDGGGGGGGGEFGEFEHHFGHHHHHHHFHHHHGGEGEHHGEEFGGGHGHHFHGFHGGFGFFFHHHGHHHHHHHHHHFGGGGGGGFHHFGFHFHFHHHFGGGGGGGHFC>@EGE
@M02034:409:000000000-BFKT7:1:1106:27778:14680 1:N:0:32
AAAGTCGAGGTGCCTAAAGTGGCAACCCAGACTGTGTTTGGTGTTGGTGGTGTAGAGCTTCCTGTAGCCGCATGGCGTTCGTACTTAAATATGGAACTAACCATTCCAATTTTCGCTGTCTCTTATACACATCTCCGAGCCCACGAGACC
+
AAAAAFAADBAAB4FFGGGFDFFFFAHD2AAC3A3BFHFHDGEHGGGAFAAFFFE5GBGHHEHFGHHHHG0>EEH1E?FEEEF1FGF3GHEHHEBGHHHHHHBEGHGBGGHHHFE/EEEFFEFFHEDFBFG1FGEGE@CCCCCEDCCGGF
@M02034:409:000000000-BFKT7:1:1106:7669:14682 1:N:0:32
AAAGTCGAGGTGCCTAAAGTGGCAACCCAGACTCAGCCTCAGGTTGGTGGTGTAGAGCTTCCTGTAGCCGCATGGCGTTCGTACTTAAATATGGAACTAACCATTCCAATTTTCGCTGTCTCTTATACACATCTCCGAGCCCACGAGACC
+
BBBBBFBBBBBBGGG5GFGGGGGHGHHGGHHGHFG3FAGHGHHHHHGGEGGGGHHFHHHHHGHHGFHFHGGEFGHGGGGGGEGGGHFFFHHFHHFBCGGGHGDFHGHFHHFHHDFGGFEHFGGHGGGGHFGHHFFFD?@CGCAECGC?GE
@M02034:409:000000000-BFKT7:1:1106:5043:14697 1:N:0:32
AAAGTCGTGGTGCCTAAAGTGGCAACCCAGACTGAGAAGAAGGTTGGTGGTGTAGAGCTTCCTGTAGCCGCATGGCGTTCGTACTTAAATATGGAACTAACCATTCCAATTTTCGCTGTCTCTTATACACATCTCCGAGCCCACGAGACC
+
CBBCCFA>ABCCGGGGGGGGGGGHHHHGGHHGHHGFGBA3AFHHHHGFFGFGHHHHHHHHHHHHHHHHHGGGGGHGGGGGGGHHHHHHHHHHHHHGHHHHHHGHHHGHHHHHHHGGGGGGHHHHHHHHHHHHHHHGGFGCGGHGGGGGGC
@M02034:409:000000000-BFKT7:1:1106:21990:14697 1:N:0:32
AAAGTCGAGGTGCCTAAAGTGGCAACCCAGACTCTGGAGAAGGTTGGTGGTGTAGAGCTTCCTGTAGCCGCATGGCGTTCGTACTTAAATATGGAACTAACCATTCCAATTTTCGCTGTCTCTTATACACATCTCCGAGCCCACGAGACC
+
BBBCBFBBCCABGGGGGGGFGGGHHHHGGHHGHHHHHHHHHHHGGHGGFGAFGHHHHHHHHHHHGHHHHGGFGGHHGGGGGEGHHHHHHHGHHHFFHHGHHHHHHHHHHHGHHHGGGGGHHGHHHHHHGHFHHHGHG@GGGGHGGGGGGE
@M02034:409:000000000-BFKT7:1:1106:4804:14699 1:N:0:32
AAAGTCGAGGTGCCTAAAGTGGCAACCCAGACTGAGCCTAAGGTTGGTGGTGTAGAGCTTCCTGTAGCCGCATGGCGTTCGTACTTAAATATGGAACTAACCATTCCGATTTTCGCTGTCTCTTATACACATCTCGAGCCCACGAGACC
+
AAABAFA3A2AAGCF5GGFDGGGHHFFGGHHFBCBBBGGHEGH5BGEAFEAFGGHBG5GHFGHHBGGDFEGEGGHFEFGFGEBEGFHFEGGHGHGFBFFFBFGFHDF3?EEFHGG?ED/?DDFHEFGH2??F1B1GGDA//?FA/>A?F
@M02034:409:000000000-BFKT7:1:1106:4823:14701 1:N:0:32
AAAGTCGAGGTGCCTAAAGTGGCAACCCAGACTGAGCCTAAGGTTGGTGGTGTAGAGC
+
BCCCBFABCBCBGGGGFGGGGGGHHHHGGHHGHH33A3F333BFEF2EC1ECA3D555
@M02034:409:000000000-BFKT7:1:1106:24106:14701 1:N:0:32
AAAGTCGAGGTGCCTAAAGTGGCAACCCAGACTAATAAGAATGTTGGTGGTGTAGAGCTTCCTGTAGCCGCATGGCGTTCGTACTTAAATATGGAACTAACCATTCCAATTTTCGCTGTCTCTTATACACATCTCCGAGCCCACGAGACC
+
CCCCCFCCBCBCGGGGGGGGGGGHHHHGGHHGHHFHHHG5GGHHHHHGGGFFHHHHHGHHHHHHHHHHHGGEGGHHGGGGGGHHHHHHHHHHHHHHHHHHHHGHHHHHHHHHHHGGGGGHHHHHHHHHHHGHHHHHGCGGGGHGGGGGGE
@M02034:409:000000000-BFKT7:1:1106:26582:14709 1:N:0:32
AAAGTCGAGGTGCCTAAAGTGGCAACCCAGACTAAGGCGGGTGTTGGTGGTGTAGAGCTTCCTGTAGCCGCATGGCGTTCGTACTTAAATATGGAACTAACCATTCCAATTTTCGCTGTCTCTTATACACATCTCCGAGCCCACGAGACC
+
BACCCFCCCCBCGGGGGGGGGGGHHHHGGHHGHHHHGHGGGAEEEGH1BE?F?@E3F@FGGFGH3@GFHGCEFGF0E/>EE<2GGFEFFGFEFH2DGGGF2GGHHDHFHGHHHDCAEGAD1FFG1GD1GGGFFHDDD?CCGGEEC@D..<
@M02034:409:000000000-BFKT7:1:1106:28623:14710 1:N:0:32
AAAGTCGAGGTGCCTAAAGTGGCAACCCAGACTATGAAGAATGTTGGTGGTGTAGAGCTTCCTGTAGCCGCATGGCGTTCGTACTTAAATATGGAACTAACCATTCCAATTTTCGCTGTCTCTTATACACATCTCCGAGCCCACGAGACC
+
CCCCCFBCCCBBGGGGGGGGGGGGHHHGGHHGHHHHHHHGHGHHHHHGGGEFGHHGHHHHHHHHGGHGHGGGGGHHGGGGGGHHHHHHHHHHHHFFGHHHGHHHHHHGEGHHHHGGGGFHHHHHHHHHGHHHHHGDE/CCGGHGGGGGGG
@M02034:409:000000000-BFKT7:1:1106:23507:14719 1:N:0:32
AAAGTCGAGGTGCCTAAAGTGGCAACCCAGCCTACGAAGGAGGTTGGTGGTGTAGAGCTTCCTGTAGCCGCATGGCGTTCGTACTTAAATATGGAACTAACCATTCCAATTTTCGCTGTCTCTTATACACATCTCCGAGCCCACGAGACC
+
?ABBBFBABAAAGGGFGFGGGGGHHHHGGH2AFG2AEGGGCDGGHFEGE?FFE3FBG5ABEGGGHFFFDAE>EE?1E?EEEEBECGH@3BGGGF33BBGHB03B??B4BBFGF4EEGE<?DGFF?D3BFHBFGFDDD?BD/CGEC/C?EF
@M02034:409:000000000-BFKT7:1:1106:5478:14719 1:N:0:32
AAAGTCGAGGTGCCTAAAGTGGCAACCCAGACTAATAATGGTGTTGGTGGTGTAGAGCTTCCTGTAGCCGCATGGCGTTCGTACTTAAATATGGAACTAACCATTCCAATTTTCGCTGTCTCTTATACACATCTCCGAGCCCACGAGACC
+
CCCCCFCCCCBBGGGGGGGGGGGHHHHGGHHGHHHHHHHHHHHHGHHGGGFFHHHHHHHHHHHHHHHHHGGGGGHHGGGGGGHHHHHHHHHHHGFHHHHHHHHHHHHHHHHHHHGGGGGHHHHHHHHHGHFGHHHHGDCFGGHGGGGGGE
@M02034:409:000000000-BFKT7:1:1106:28964:14726 1:N:0:32
AAAGTCGAGGTGCCTAAAGTGGCAACCCAGACTGCTCGGCATGTTGGTGGTGTAGAGCTTCCTGTAGCCGCATGGCGTTCGTACTTAAATATGGAACTAACCATTCCAATTTTCGCTGTCTCTTATACACATCTCCGAGCCCACGAGAC
+
BBBBBFBBBBABGGGGGAFFGGGHFGHGGHHGGGHHDEFFGGHGGHGBAEBFFFGFGGGHHHHFBAFGHEEEGGG1EEEFGEFHHGFHHHFFFE33FGGGHE3GHHHBGGGHFF>/EFE?FHHFFHHGBFHHHHFBECGGCGECDGGGG
@M02034:409:000000000-BFKT7:1:1106:24368:14729 1:N:0:32
AAAGTCGAGGTGCCTAAAGTGGCAACCCAGACTTGTGCGGGGGTTGGTGGTGTAGAGCTTCCTGTAGCCGCATGGCGTTCGTACTTAAATATGGAACTAACCATTCCAATTTTCGCTGTCTCTTATACACATCTCCGAGCCCACGAGACC
+
BBBBBFBBBBABGGGFGGGGGGGHHHHGGHHGHHHHHHGGGGGGFGGGGGEFHHHHHHHHHHHHHHHHHGGGGGHHGGGGGGHHHHHHHHHHHFGHHHHGHHHHHHHHHHHHHHGGGGGHHHHHHHHHHHHHHHHHGCFGGGHGGGGFGE
@M02034:409:000000000-BFKT7:1:1106:9222:14735 1:N:0:32
AAAGTCGAGGTGCCTAAAGTGGCAACCCAGACTGGGGGTAGGGTTGGTGGTGTAGAGCTTCCTGTAGCCGCATGGCGTTCGTACTTAAATATGGAACTAACCATTCCAATTTTCGCTGTCTCTTATACACATCTCCGAGCCCACGAGACC
+
CBCCBFCCDCCCGGGGGGGGFGGHHHHGGHHGHHHHGGEGGGGHHGGGFGFFHHHHHHHHHHHHHHHHHGGGGGHHGGGGGGHHHHHHHHHHHHFGHHFGHHGHHHGGHHHHHHGGGGGHHHHHHHHHFHHHHHHHGGGGGGHGGFGDGE
@M02034:409:000000000-BFKT7:1:1106:11049:14735 1:N:0:32
AAAGTCGAGGTGCCTAAAGTGGCAACCCAGACTCCGCAGCAGGTTGGTGGTGTAGAGCTTCCTGTAGCCGCATGGCGTTCGTACTTAAATATGGAACTAACCATTCCAATTTTCGCTGTCTCTTATACACATCTCCGAGCCCACGAGAC
+
CCCCCFABCCBCGGGGGGGGGGGHHHHGGHHGHFAE2EE22AGHGHGGGGGFHHHHHHHHHHHHHHHHHGGEGGHHGEGGGEGHHHHFHHHHHGFGGHGHHHHHHHHFHHHHHHGGGGGHHHHHHHHHHHHHHHHFGBCDGGHGGGGGG
@M02034:409:000000000-BFKT7:1:1106:18082:14735 1:N:0:32
AAAGTCGAGGTGCCTAAAGTGGCAACCCAGACTCAGCCTCCTGTTGGTGGTGTAGAGCTTCCTGTAGCCGCATGGCGTTCGTACTTAAATATGGAACTAACCATTCCAATTTTCGCTGTCTTTATACACATCTCCGAGCCCACGAGACCA
+
BBBBBFBBBBBBGGGGGGGGGFGHFHHGGHFCGHFHFGHHHHGHHHEAFEEFG3FDGFEHHHHHHHHFHEF0EFHHGFGGG?BGGHHEFHFGHG3FGCHHHHGFGGF4BFFHHGFGGGFHHHHGGBGGHFGHHHHGCG?CFEGG?@EDF?
@M02034:409:000000000-BFKT7:1:1106:13946:14746 1:N:0:32
AAAGTCGAGGTGCCTAAAGTGGCAACCCAGACTGCTTCTTCTGTTGGTGGTGTAGAGCTTCCTGTAGCCGCATGGCGTTCGTACTTAAATATGGAACTAACCATTCCAATTTTCGCTGTCTCTTATACACATCTCCGAGCCCACGAGACC
+
CCCCBFBBDBAAGGGGGGGGGGGHHHHGGHHGHHHHHHHHHHHHHHHEFGEFGHHHHHHHHHHHHHHHHGGGGGHHGGGGGGHHHHHHHHHHHHGGHHGGHHGHHHHHHHHHHHGGGGGHHHHHHHFHFHHHHHHGFCGGGFHGGCFGFE
@M02034:409:000000000-BFKT7:1:1106:18702:14747 1:N:0:32
AAAGTCGAGGTGCCTAAAGTGGCAACCCAGACTCAGCCTCATGTTGGTGGTGTAGAGCTTCCTGTAGCCGCATGGCGTTCGTACTTAAATATGGAACTAACCATTCCAATTTTCGCTGTCTCTTATACACATCTCCGAGCCCACGAGACC
+
A?ABBFBCCCAAGGGGGGGGGGGHHHHGGHHGHHHHHHHHHHHHHHHGGGGFGHHGHGHHHGHHHHHHHGGEGGHHGEGGGFHHHHHGHHHHHH3GHHHHHHHHHHGGHHHHHHGGGGGHHHHHHHFHFFGFHHFHGCCGGGHFFG?DGF
@M02034:409:000000000-BFKT7:1:1106:12193:14748 1:N:0:32
AAAGTCGAGGTGCCTAAAGTGGCAACCCAGACTGGGGTGAGTGTTGGTGGTGTAGAGCTTCCTGTAGCCGCATGGCGTTCGTACTTAAATATGGAACTAACCATTCCAATTTTCGCTGTCTCTTATACACATCTCCGAGCCCACGAGACC
+
BBCCAFCCDDCDGGGGGGGGGGGHHHHGGHHGHHHHGAAFGHHHHHHEFGEFGFHGHHHHGHHHHHHHHGGEGGHHGGGGGEFHHHHHHHHHGG?EGHHGHHFGHHFDFGHHHHGGGGFHHHHHHHHHGHHGHHHFECDGGGHGGCGGGF
@M02034:409:000000000-BFKT7:1:1106:21400:14751 1:N:0:32
AAAGTCGAGGTGCCTAAAGTGGCAACCCAGACTGGGAGTTGTGTTGGTGGTGTAGAGCTTCCTGTAGCCGCATGGCGTTCGTACTTAAATATGGAACTAACCATTCCAATTTTCGCTGTCTCTTAT
+
A1AAA3A>1AAAFEFGCFGBDBCCGHGCGCGFGHFG0B/ADGGBFCEAFG/AB1DFGFDFHFHG1B2AFEC@EFGGEEEFGGHFHHFFEG@GFH1B11B>B0B11B2G2FFGEEEAAAEH22GGDG
@M02034:409:000000000-BFKT7:1:1106:28392:14751 1:N:0:32
AAAGTCGAGGTGCCTAAAGTGGCAACCCAGACTCAGCCGCAGGTTGGTGGTGTAGAGCTTCCTGTAGCCGCATGGCGTTCGTACTTAAATATGGAACTAACCATTCCAATTTTCGCTGTCTCTTATACACATCTCCGAGCCCACGAGAC
+
BABBAFBBBBABGGGGGGGFGGGHFGHGGHHGHHHHHHGGGGFFGHGEFGEFGHHHHFHFHGHGFFHGHEE>EGHEFGFGGGHHHHHHHHFHHHBFBHHGHHHHHHHGHHHHHHFEGGFBHFFHHHFFGHHHHGDGF?FGCGHGGGGGA
@M02034:409:000000000-BFKT7:1:1106:11829:14754 1:N:0:32
AAAGTCGAGGTGCCTAAAGTGGCAACCCAGACTCAGCATCCTGTTGGTGGTGTAGAGCTTCCTGTAGCCGCATGGCGTTCGTACTTAAATATGGAACTAACCATTCCAATTTTCGCTGTCTCTTATACACATCTCCGAGCCCACGAGACC
+
CCCDCFBCCCBCGGGGGGGGGGGHHHHGGHHGHHHHHHHHHHHHHHHFFGEFHHHHHHHHHHHHHHHHHGGGGGHHGGGGGGHHHHHHHHHHHHHHHHHHHHGHHHGHHHHHHHGGGGGHHHHHHHHHGHHHHHHGGCGGGGHGGGGGGF
@M02034:409:000000000-BFKT7:1:1106:4892:14755 1:N:0:32
AAAGTCGAGGTGCCTAAAGTGGCAACCCAGACTTCTGCT
+
CCCCCFBCCCBCGGGGGGGFGGGHHHGGGHHGHB55555
@M02034:409:000000000-BFKT7:1:1106:28826:14756 1:N:0:32
AAAGTCGAGGTGCCTAAAGTGGCAACCCAGACTCAGCAGGCTGTTGGTGGTGTAGAGCTTCCTGTAGCCGCATGGCGTTCGTACTTAAATATGGAACTAACCATTCCAATTTTCGCTGTCTCTTATACACATCTCCGAGCCCACGAGACC
+
BBBBAFAB?DABGGGGGGGGGGGHHHHGGGHGHHFHHHHCFHHHHFEEGGEFHHHHHHHHHHHGHHHHHGGGEGHHGGFGGFGHHHGFGHBGFHD3FG@FHFEGHHHGFGGHHHGGGGGHHHHHGGFHBGGGHHHHG?@FGGFGG@DGGG
@M02034:409:000000000-BFKT7:1:1106:20508:14756 1:N:0:32
AAAGTCGAGGTGCCTAAAGTGGCAACCCAGACTGGGGGGGGGGTTGGTGG
+
AABAAFBBBBBBGGGGGGGFGGGHHHHGGHHGHHHGGGGGFFF@BFF.:D
@M02034:409:000000000-BFKT7:1:1106:5868:14760 1:N:0:32
AAAGTCGAGGTGCCTAAAGTGGCAACCCAGACTACGGGGGGGGTTGGTGGTGTAGAGCTTCCTGTAGCCGCATGGCGTTCGTACTTAAATATGGAACTAACCATTCCAATTTTCGCTGTCTCTTATACACATCTCCGAGCCCACGAGACC
+
BBCCAFBBBCABGGGFGGGGGGGHFHHGGHHGHHFFFGGGGGFFFFF.ADFEEFFFFBFFFFFFFFFFFFFBFDFADDFFFFFFFFFFFFFFFFBFFFFFFFFFFFFFFFFFFFFFFFFFFFFFFFFFFFFFFFFFF;D;FEFFFFFBAE
@M02034:409:000000000-BFKT7:1:1106:22699:14763 1:N:0:32
AAAGTCGAGGTGCCTAAAGTGGCAACCCAGACTGTTAGGGGGGTTGGTGGTGTAGAGCTTCCTGTAGCCGCATGGCGTTCGTACTTAAATATGGAACTAACCATTCCAATTTTCGCTGTCTCTTATACACATCTCCGAGCCCACGAGACC
+
CCCCBFCCCCAAGGGGGGGGGGGHHHHGGHHGHHHHHHHHGGGFDGGFGG?FGHHHHHHHHHHHHHHHHGGCGGHHGGGGGGHHHHHHHHGHHHGGHHHHHHHHHHGGHHHHHHGGGGGGGGGGGGGGGGGGGGGGGDGGGGGGFFFFFE
@M02034:409:000000000-BFKT7:1:1106:8237:14773 1:N:0:32
AAAGTCGAGGTGCCTAAAGTGGCAACCCAGACTGTTCAGTCTGTTGGTGGTGTAGAGCTTCCTGTAGCCGCATGGCGTTCGTACTTAAATATGGAACTAACCATTCCAATTTTCGCTGTCTCTTATACACATCTCCGAGCCCACGAGACC
+
CCCDCFBCCCBBGGGGGGGGGGGHHHHGGHHGHHBBGH55AAFGGHHEGGEFHHHHHHHHHHHHHHHHHGGGGGHHGGGGGGHHHHHHHHGHHHEGHHHHHHHHHHHHHHHHHHGGGGGHHHHHHHHHHHGHHHHHGCGGGGHGGGGGGE
@M02034:409:000000000-BFKT7:1:1106:4712:14790 1:N:0:32
AAAGTCGAGGTGCCTAAAGTGGCAACCCAGACTGAGAAGAAGGTTGGTGGTGTAGAGCTTCCTGTAGCCGCATGGCGTTCGTACTTAAATATGGAACTAACCATTCCAATTTTCGCTGTCTCTTATACACATCTCCGAGCCCACGAGACC
+
A>>AAFAA@D>AGGGGGGGGF100FGHAGHAFHGHGGFBFHFF1BAAFAEBAFGHFFHHHHHHFGHGHHGGGGGHHGEEEEEEHHHGFHHEDGEDGHHHHHHHHHHHGHHHHHHGGGGFEFGHHHHD22F1GGGHHGCBCGGHGC@?//F
@M02034:409:000000000-BFKT7:1:1106:14271:14791 1:N:0:32
AAAGTCGAGGTGCCTAAAGTGGCAACCCAGACTCAGCCGTCGGTTGGTGGTGTAGAGCTTCCTGTAGCCGCATGGCGTTCGTACTTAAATATGGAACTAACCATTCCAATTTTCGCTGTCTCTTATACACATCTCCGAGCCCACGAGAC
+
CCCCCFBCCCCCGGGGGGGGGGGHHHHGGHHGHHEGHHGG?EGGG00AAAEFC3F5GDGHDFGHHDEFFEG?EGF1EEGGDECGHHHEHHHFHF3FFEGHEC3FFFG4?FFHGBEGGD/B3FG??F22@@22@GF2?/>AAF/C@DF.<
@M02034:409:000000000-BFKT7:1:1106:4270:14795 1:N:0:32
AAAGTCGAGGTGCCTAAAGTGGCAACCCAGACTCTGAATAATGTTGGTGGTGTAGAGCTTCCTGTAGCCGCATGGCGTTCGTACTTAAATATGGAACTAACCATTCCAATTTTCGCTGTCTCTTATACACATCTCCGAGCCCACGAGACC
+
CBBCCFBCCCCBGGGGGGGGGGGHHHGGGHHGHHHHHHHHHHHGGHGEFGGFGHHFHHHHHHHHHHHGHGGGGGHGGGGGGGHHHHHHHHDGHHB3FHHHHHHHHHHHHHHHHHGGGGGGHHHHHHHHHGFHHHGHGGGGCGHGGGGGGG
@M02034:409:000000000-BFKT7:1:1106:22899:14797 1:N:0:32
AAAGTCGAGGTGCCTAAAGTGGCAACCCAGACTACTGGGCAGGTTGGTGGTGTAGAGCTTCCTGTAGCCGCATGGCGTTCGTACTTAAATATGGAACTAACCATTCCAATTTTCGCTGTCTCTTATACACATCTCCGAGCCCACGAGACC
+
BBBCBFCCCBBCGGGGGGGGGGGHHHHGGGHGHHHHHHHHHGGHHHGEFFBFGHHHHGHHHHHHHHHHHGGEEGHHGGGGGGHHHHHFHHHGHGGHGHHHHHHHHHGHHHHHHHGGGGGHHHHHHHHHHHHHHHHHGCGGGGHGGGGDGG
@M02034:409:000000000-BFKT7:1:1106:15722:14800 1:N:0:32
AAAGTCGAGGTGCCTAAAGTGGCAACCCAGACTAAGAATAATGTTGGTGGTGTAGAGCTTCCTGTAGCCGCATGGCGTTCGTACTTAAATATGGAACTAACCATTCCAATTTTCGCTGTCTCTTATACACATCTCCG
+
?>A@ABBADD2AGGGGGGG6GFFFCFFGACHGHGFFBAFGEFFDFGHEFDEFEFFFGHHFECHHHB5GGGGGGGGHGGGEG1?FFH4DFHGHHH3BGBGFHG@EHFFF4?GHFHEEG??EGFFFDD4?G31FGHH1<
@M02034:409:000000000-BFKT7:1:1106:9632:14803 1:N:0:32
AAAGTCGAGGTGCCTAAAGTGGCAACCCAGACTTCGCCTACTGTTGGTGGTGTAGAGCTTCCTGTAGCCGCATGGCGTTCGTACTTAAATATGGAACTAACCATTCCAATTTTCGCTGTCTCTTATACACATCTCCGAGCCCACGAGACC
+
BCBCBDAABBBBGGGGGGGGGGGHHHHGGHHGHHHGGGGGGHHGHHHEEEEFHHHHHHHHHGHFHHHHHGGGEGHHGGGGGFFHHGHFHHFGHFGDGHHHHHGGHFHGFHHHHHGGGGGGHHHHGHGHGHGHFH?GDDCGGGHGGGGGGG
@M02034:409:000000000-BFKT7:1:1106:8910:14805 1:N:0:32
AAAGTCGAGGTGCCTAAAGTGGCAACCCAGACTCCTGAGAGGGTTGGTGGTGTAGAGCTTCCTGTAGCCGCATGGCGTTCGTACTTAAATATGGAACTAACCATTCCAATTTTCGCTGTCTCTTATACACATCTCCGAGCCCACGAGACC
+
CBCCCFCCBCCCGGGGGGGGGGGHHHHGGHHGHHHHHGHHHGGEGGGEFGFGHHHHHGHHHHHHHHHHHGGGGGHHGGGGGFHHHHHHHHHHHGGGHHHHHHFHHHGHHHHHHHGGGGGHHHHHHHHHGHGHHHHGGCCGGGHGGGGDGG
@M02034:409:000000000-BFKT7:1:1106:28020:14806 1:N:0:32
AAAGTCGAGGTGCCTAAAGTGGCAACCCAGACTGGTGGGGTTGTTG
+
>>AA>FA1D?>1CFDGFFGBDGFBGFHGGHHGH10BFEE/AAEEGF
@M02034:409:000000000-BFKT7:1:1106:5059:14806 1:N:0:32
AAAGTCGAGGTGCCTAAAGTGGCAACCCAGACTAATAAGCAGGTAGGGGGT
+
BBCCBFAACCABGGGFGGGGGFGHHHHGCHHGHF3FAA53BGF253A220A
@M02034:409:000000000-BFKT7:1:1106:19456:14807 1:N:0:32
AAAGTCGAGGTGCCTAAAGTGGCAACCCAGACTACGAATTTGGTTGGTGGTGTAGAGCTTCCTGTAGCCGCATGGCGTTCGTACTTAAATATGGAACTAACCATTCCAATTTTCGCTGTCTCTTATACACATCTCCGAGCCCACGAGACC
+
AABCAFAABBCCGGGGGGGGGGGGHHHGGHHGHHGFFHHHHHHGHGGEGGGFGHHHHHHHHHHHHGHHHGGGGGHGGGGGGGHHHHHHHHHHHGDGGHHHGHBGHHHGHHHHHHGGGGGGFHHHFHHHGHFGHDGDE?CGCFFGG?CGGE
@M02034:409:000000000-BFKT7:1:1106:27998:14807 1:N:0:32
AAAGTCGAGGTGCCTAAAGTGGCAACCCAGACTGGTGGGGCTGTTGGTGGTGTAGAGCTTCCTGTAGCCGCATGGCGTTCGTACTTAAATATGGAACTAACCATTCCAATTTTCGCTGTCTCTTATACACATCTCCGAGCCCACGAGACC
+
CCCCCFBCBCAAGGGGGGGGGGGHHHHGGHHGHHHHHGGGGGGHHHHFFGEFHHHGHHHHHHHHGHGFHGGFGGHHGGGGGGHHHHHHHHHHHHDEGHGHHHHHHHGGHHHHHHGGGGGHHHHHHHGFHHHHHHGHGCGGGGHGGGFGGG
@M02034:409:000000000-BFKT7:1:1106:2266:14807 1:N:0:32
AAAGTCGAGGTGCCTAAAGTGGCAACCCAGACTGCGAATAAGGTTGGTGGTGTAGAGCTTCCTGTAGCCGCATGGCGTTCGTACTTAAATATGGAACTAACCATTCCAATTTTCGCTGTCTCTTATACACATCTCCGAGCCCACGAGACC
+
3AAABFAABDAAGGGGGGGGGCGGHHHGFGAFHHHGGGEGHHGHHHGEFGEFHHHHHFHHHHHHHHGHHGCEEGHHGGGFGEEHHHHFBG4GGH33GHFHFHFHHHGGHFHHHHGFFEEGHHHHFFFHHHHGHHFFDCDGGECFDDGGDF
@M02034:409:000000000-BFKT7:1:1106:26704:14811 1:N:0:32
AAAGTCGAGGTGCCTAAAGTGGCAACCCAGACTCCGAATGCGGTTGGTGGTGTAGAGCTTCCTGTAGCCGCATGGCGTTCGTACTTAAATATGGAACTAACCATTCCAATTTTCGCTGTCTCTTATACACATCTCCGAGCCCACGAGACC
+
BAAABFAABDABGGGGGGGGGGGHHHHGGHHGHHGGGGDHHFGGCEGGGGEFAFGEHGHHFHHHGHFDFEGGGGHGGEEFFGGGEGHEGHHHHG??GHFHGHFHHHHF4BGHHHGGGGAFGGGFHH?BFCFFFGHGD/>C?/<C@CG?AF
@M02034:409:000000000-BFKT7:1:1106:11032:14812 1:N:0:32
AAAGTCGAGGTGCCTAAAGTGGCAACCCAGACTAAGAATGGGGTTGGTGGTGTAGAGCTTCCTGTAGCCGCATGGCGTTCGTACTTAAATATGGAACTAACCATTCCAATTTTCGCTGTCCTATACACATCCCGAGCCCACGAGACCAG
+
BACCCFBCBCCCGGGGGGGFGFGHHHHGGHHGHHCGHHHHHHGDFGGGGGEGHHHHHHHHHHHHGGHGGGGGGGHHGGGGGGHHHHHHHHHHHHEFHHGFHHFHHHHHHHHHHHGGGGGGFHGFGDFGFHGFEACD?BCAFGCGGGFHA
@M02034:409:000000000-BFKT7:1:1106:25104:14813 1:N:0:32
AAAGTCGAGGTGCCTAAAGTGGCAACCCAGACTGCGACGCATGTTGGTGGTGTAGAGCTTCCTGTAGCCGCATGGCGTTCGTACTTAAATATGGAACTAACCATTCCAATTTTCGCTGTCTCTTATACACATCTCGAGCCCACGAGACCA
+
CCCCCFCCCCBBGGGGGGGGGGGHHHHGGHHGHHHGGGGGGGGHHHHEGGEFGHHHHHHHHGHHHHHHHGGGGGHHGEGGGEFHHHHHHHHHHHDGHHHHHHHHHHHFHHHHHHGGGGGHHHHHHHHHHGHHHHHHHGGGGHGGGGGGEF
@M02034:409:000000000-BFKT7:1:1106:7657:14815 1:N:0:32
AAAGTCGAGGTGCCTAAAGTGGCAACCCAGACTAAGAAGGGGGTTGGTGGTGTAGAGCTTCCTGTAGCCGCATGGCGTTCGTACTTAAATATGGTACTAACCATTCCAATTTTCGCTGTCTCTTATACACATCTC
+
BBCBCFABBCCCGGGGGGGGGGGHGHHGGHHGHHBGED3GG2EEEG?1AAECEDF5@53B5BF5B@GBDEG/EEG1/1EFAE?ACGHGFHHFFE4?BFGHB03B??H44FEHG3<CE</BFHF2>GB2DB22<FG
@M02034:409:000000000-BFKT7:1:1106:9756:14816 1:N:0:32
AAAGTCGAGGTGCCTAAAGTGGCAACCCAGACTAATAATAAGGTTGGTGGTGTAGAGCTTCCTGTAGCCGCATGGCGTTCGTACTTAAATATGGAACTAACCATTCCAATTTTCGCTGTCTCTTATACACATCTCCGAGCCCACGAGA
+
3>ABAFAADBBBGGGGFGGFGGGHHGHGCF2FHHGFFFFHDGHGGHGGGGGGHHHGHHHHHGHHHHGHHGGGEEHHGGGGGGFHGHFFFGFHHHBBFFBCGHGFFDFGHGHGHGGEGGGHHGHHGGBFB22GCF?2C/B?@CGE/C/C
@M02034:409:000000000-BFKT7:1:1106:9737:14816 1:N:0:32
AAAGTCGAGGTGCCTAAAGTGGCAACCCAGACTAATAATAAGGTTGGTGGTGTAGAGCTTCCTGTAGCCGCATGGCGTTCGTACTTAAATATGGAACTAACCATTCCAATTTTCGCTGTCTCTTATACACATCTCCGAGCCCACGAGACC
+
BBBBBFBBBBBBGGGGFFGGGGGHHHHGGHHGHHHHHHHHGHHHHHGEFDAFHFHFGFHHGHHHHHHGFGGEEGH1EFGGGFFHHHHHFHHFHHBEGHFGFEEGHHHBHGFHHFEGGEGHGHHHHHBFFFHHHGGGG/CFCGHG?CCD?F
@M02034:409:000000000-BFKT7:1:1106:3945:14816 1:N:0:32
AAAGTCGAGGTGCCTAAAGTGGCAACCCAGACTAATGTTGGGGTTGGTGGTGTAGAGCTTCCTGTAGCCGCATGGCGTTCGTACTTAAATATGGAACTAACCATTCCAATTTTCGCTGTCTCTTATACACATCTCCGAGCCCACGAGACC
+
BCCCBFCCCBBBGGGGGGGGGGGHHHHGGHHGHHHHHGGHHGGGEGGEFGGGHHHHHHHHHHHHHHHHHGGGGGHHGGGGGGHHHHHHHHFHHHGHFHGFHHHHHHHFGHHHHHGGGGGGHHHHHHHHGHGHHHHHCCGGGGHGGFGGGG
@M02034:409:000000000-BFKT7:1:1106:15723:14818 1:N:0:32
AAAGTCGAGGTGCCTAAAGTGGCAACCCAGACTAAGAATAATGTTGGTGGTGTAGAGCTTCCTGTAGCCGCATGGCGTTCGTACTTAAATATGGAACTAACCATTCCAATTTTCGCTGTCTCTTATACACATCTCCGAGCCCACGAGACC
+
BBCCBFBCCCCCGGGGGGGGGGGHHHHGGHHGHHHHHHHFHHHGHHHEGGEFHHHHHHHGHHHHHHHHHGGGGGHHGGGGGGHHHHHHHHHHHGGFCHFHHHEHHHGHHHHHHHGGGGGFHHHHHHHHFGFHHHHHGDGGGGGGGFGGGF
@M02034:409:000000000-BFKT7:1:1106:11630:14821 1:N:0:32
AAAGTCGAGGTGCCTAAAGTGGCAACCCAGACTACTAATAATGTTGGTGGTGTAGAGCTTCCTGTAGCCGCATGGCGTTCGTACTTAAATATGGAACTAACCATTCCAATTTTCGCTGTCTCTTATACACATCTCCGAGCCCACGAGACC
+
CCCCDFBCCCABGGGGGGGGGGGHHHHGGHHGHHHHHHHHHGHGHHHGGGFFHHHHHHHHHHHHHHHHHGGFGGHHGGGGGGHHHHHHGHHHHHHHHHHHHHHHHHHHHHHHHHGGGGGHHHHHHHHHGHHHHHHHGGGGGGHGGGGGGF
@M02034:409:000000000-BFKT7:1:1106:8913:14823 1:N:0:32
AAAGTCGAGGTGCCTAAAGTGGCAACCCAGACTCCTGAGAGGGTTGGTGGTGTAGAGCTTCCTGTAGCCGCATGGCGTTCGTACTTAAATATGGAACTAACCATTCCAATTTTCGCTGTCTCTTATACACATCTCCGAGCCCACGAGACC
+
BBBBAF>>ADABFGGFCGGGGGGHHHHGGGHCHHHHAEFFF?EGGCEEGGECFDBDBGFGHFHGHHHHHGG@EGHHGEE?EE1?GGG3FF@BE33FEHGHHC3BGHH4FGHHHF@EGAEFGHHGFHGHFC1FCGGEG>B</<CAD>C?DF
@M02034:409:000000000-BFKT7:1:1106:10112:14824 1:N:0:32
AAAGTCGAGGTGCCTAAAGTGGCAACCCAGACTAGTAGTGGTGTTGGTGGTGTAGAGCTTCCTGTAGCCGCATGGCGTTCGTACTTAAATATGGAACTAACCATTCCAATTTTCGCTGTCTCTTATACACATCTCCGAGCCCACGAGACC
+
BBBBBFBBBBBBGGGGGGGGGGGFFGGGFHFGHFHGFGGHHHGHGHGEFGEFHHHHHFHHHGHFHHHHHGGGGGHHGGGGGGFHFHHEHHFHHG3GFHGFHHHHHHHFFGHHHDEGGGGFHHHHHHGGFGGHHHFDD/CCDCEFGGGGDE
@M02034:409:000000000-BFKT7:1:1106:7084:14829 1:N:0:32
AAAGTCGAGGTGCCTAAAGTGGCAACCCAGACTAGTACGCGTGTTGGTGGTGTAGAGCTTCCTGTAGCCGCATGGCGTTCGTACTTAAATATGGAACTAACCATTCCAATTTTCGCTGTCTCTTATACACATCTCCGAGCCCACGAGAC
+
BBBBAFABDBBBGGGGGEGFGGGHHHHGGGHGH33AF5?22AAEHHEEFGEGHHHHHHHHHHHHHHHHHGGCGGHHGGGGGGHHGHHHFG4GHGFGFGFGHHFHHHHHGHHHHHGGGDDGHHHHEHHHFHFHHHHHGGCGFGHGGGGGG
@M02034:409:000000000-BFKT7:1:1106:23768:14837 1:N:0:32
AAAGTCGAGGTGCCTAAAGTGGCAACCCAGACTACGAGTCCTGTTG
+
CCCBCFBCCCBCGGGGGGGGGGGHHHHGGHHGHB3A2AB23A35AF
@M02034:409:000000000-BFKT7:1:1106:18471:14838 1:N:0:32
AAAGTCGAGGTGCCTAAAGTGGCAACCCAGACTCTGAATACGGTTGGTGGTGTAGAGCTTCCTGTAGCCGCATGGCGTTCGTACTTAAATATGGAACTAACCATTCCAATTTTCGCTGTCTCTTATACACATCTCCGAGCCCACGAGACC
+
CCCDCFCCCCABGGGGGGGGGGGHHHHGGHHGHHHHHHHHHHGHGGGGGGEFHHHHHHHHHHHHHHHHHGGGGGHHGGGGGFGHHHHGHHHHHHGHHHHGHHHHHHGGHHHHHHGGGGGHHHHHHHHHGHHHHHHHGFGGGGHGGGGGGG
@M02034:409:000000000-BFKT7:1:1106:5324:14842 1:N:0:32
AAAGTCGAGGTGCCTAAAGTGGCAACCCAGACTAAGAGTGGGGTTGGTGGTGTAGAGCTTCCTGTAGCCGCATGGCGTTCGTACTTAAATATGGAACTAACCATTCCAATTTTCGCTGTCTCTTATACACATCTCCGAGCCCACGAGACC
+
AAAABFCCCCBBGGGGGGGGGGGHHHHGGHHGHHHHHHFGGHGEEGGGGGEFGHHHHGGHHHHFGHHHHGGGGGHGGGGGGGFHHHHHHHFFHHEFHHGFHHFHHHGHHHHGHHGGGGFHGHHHHHFHFHGHHHGHGFGGGGHGGGGGGG
@M02034:409:000000000-BFKT7:1:1106:7836:14844 1:N:0:32
AAAGTCGAGGTGCCTAAAGTGGCAACCCAGACTACTCCGACTGTTGGTGGTGTAGAGCTTCCTGTAGCCGCATGGCGTTCGTACTTAAATATGGAACTAACCATTCCAATTTTCGCTGTCTCTTATACACATCTCCGAGCCCACGAGACC
+
BBBBBFBB@BABGGGGGGGGGGGGHHHGGHGGHHHHHHGGGGGHHHGEEEAFFFHEHHHHHHHGGHHHHGGEGFHHGGGGGECGHHGGHHFGGFFDHHHHHHBGFHGFFGHHHHGGGGGFHHHHHHGHFHDHHHGHFBFGGGHGFFCFGF
@M02034:409:000000000-BFKT7:1:1106:5200:14847 1:N:0:32
AAAGTCGAGGTGCCTAAAGTGGCAACCCAGACTCAGAATAAGGTTGGTGGTGTAGAGCTTCCTGTAGCCGCATGGCGTTCGTACTTAAATATGGAACTAACCATTCCAATTTTCGCTGTCTCTTATACACATCTCCGAGCCCACGAGACC
+
BBCCBFCCBBAAGGGGGGGGGGGHHHHGGHHGHHHHHHHHHHHHGHGEFGEFGHHHHHHHHHHHHHHHHGGGGGHHGGGGGGHHHHHHHHHHHHGFGHGGHHGHHHGGHHHHHHGGGGGHHGHHHHGHGHGHHHHGG?GGGGHGGCGGGG
@M02034:409:000000000-BFKT7:1:1106:2638:14852 1:N:0:32
AAAGTCGAGGTGCCTAAAGTGGCAACCCAGACTTGTGTGGACTGTTGGTGGTGTAGAGCTTCCTGTAGCCGCATGGCGTTCGTACTTAAATATGGAACTAACCATTCCAATTTTCGCTGTCTCTTATACACATCTCCGAGCCCACGAGAC
+
BABCBFBCCCAAGGGGGGGGGGGHHHHGGHHGHHHHHGFEGHHHHHHHEFFEFHGHFHHHHGGHHGGHHHEEEFFHHGFGGFFHHHHHHHHHHGHFFFFFHHHGFHGDHHEGHHHGEEGGGHHHHGHHFHHHHHHFGGGGGGEHGGFGGE
@M02034:409:000000000-BFKT7:1:1106:14161:14853 1:N:0:32
AAAGTCGAGGTGCCTAAAGTGGCAACCCAGACTAATAGTAAGGTTGGTGGTGTAGAGCTTCCTGTAGCCGCATGGCGTTCGTACTTAAATATGGAACTAACCATTCCAATTTTCGCTGTCTCTTATACACATCTCCGAGCCCACGAGACC
+
BABCCFCCCCAAGGGGGGGFGGGGHHHGGHHGHHHHHHHHHHHGGHGGGGGFHHHGHHHHHFHHHHHHHGGGGGHHGGGGGEFHHHHHHHHHHHFGFHHGHGGHHGFFDGHHHGGGGGGHGGHHHHHHFGFHGHHHA<DGGGHGGGGDGA
@M02034:409:000000000-BFKT7:1:1106:2723:14857 1:N:0:32
AAAGTCGAGGTGCCTAAAGTGGCAACCCAGACTCAGACGGGTGTTGGTGGTGTAGAGCTTCCTGTAGCCGCATGGCGTTCGTACTTAAATATGGAACTAACCATTCCAATTTTCGCTGTCTCTTATACACATCTCCGAGCCCACGAGACC
+
BBBBBFABBBABGGGGGGGGGGGGHHHFGHHGHHHGHHGGGEEGEGFEFGEFHFHFGFFHHFHHGHHHHGGEEGHHG?FFG?BGHHHGHHHFGHBGHHFHHGHHHHHD?GFHHEEFGF/GHHGGHFGGFFHHGGHFFBDGGGGGGF@DFG
@M02034:409:000000000-BFKT7:1:1106:6294:14860 1:N:0:32
AAAGTCGAGGTGCCTAAAGTGGCAACCCAGACTAGGACGGAGGTTGGTGGTGTAGAGCTTCCTGTAGCCGCATGGCGTTCGTACTTAAATATGGAACTAACCATTCCAATTTTCGCTGTCTCTTATACACATCTCCGAGCCCACGAGACC
+
AAAABFBBBBAAGGGGGGGGGGGFFHHGDGFGHGGBGHEEGGGGGCGFFFEFFGHFHHHHFFHFGEHHHGFEFGHHGGGGGGHGHHEHHHHHFFBGGHFGFHDFHFHGHFHHHHGGGDGFHHHHEGFGFHGHHHDHGDDGFGHGGCFG?F
@M02034:409:000000000-BFKT7:1:1106:2703:14860 1:N:0:32
AAAGTCGAGGTGCCTAAAGTGGCAACCCAGACTCAGACG
+
AABBAF3ADBA?FGG5EFGGEFFGHHHGGGHGH33BA3A
@M02034:409:000000000-BFKT7:1:1106:19493:14862 1:N:0:32
AAAGTCGAGGTGCCTAAAGTGGCAACCCAGACT
+
A?AABFABBBBBGGGGGGGGGGGHHHHCGHEGH
@M02034:409:000000000-BFKT7:1:1106:11615:14864 1:N:0:32
AAAGTCGAGGTGCCTAAAGTGGCAACCCAGACTAAGGCGGGGGTTGGTGGTGTAGAGCTTCCTGTAGCCGCATGGCGTTCGTACTTAAATATGGAACTAACCATTCCAATTTTCGCTGTCTCTTA
+
AAABAFBBBBBBGGGGFFFGFGGHHHHGGHHGHGHHHHGGGGG/EFG>FE>FGGHHHHHHHHGHHHFGGFD?BFHFGCDGGGFHHHFGHGFHHGBFCGEGFHHHHGF1GFHGHE@?EGAFFFHH=
@M02034:409:000000000-BFKT7:1:1106:27698:14864 1:N:0:32
AAAGTCGAGGTGCCTAAAGTGGCAACCCAGACTGGGTGTGGGGTTGGTGGTGTAGAGCTTCCTGTAGCCGCATGGCGTTCGTACTTAAATATGGAACTAACCATTCCAATTTTCGCTGTCTCTTATACACATCTCCGAGCCCACGAGACC
+
BBBCBFCCCBABGGGGGGGFGGGHHHHGGHHGHHHHFEEGGGGFGGGEFGFFGFHGGFHHHHHHHHHHGFGGGGHGGFGGGECHHHHHHHHHHHDFHHHHHGFGHHGFHHHHHHGGGGGHHHHHHHHHHGHHHHFFECGGCGHGGGGGGF
@M02034:409:000000000-BFKT7:1:1106:10309:14864 1:N:0:32
AAAGTCGAGGTGCCTAAAGTGGCAACCCAGACTTCGCGTGCTGTTGGTGGTGTAGAGCTTCCTGTAGCCGCATGGCGTTCGTACTTAAATATGGAACTAACCATTCCAATTTTCGCTGTCTCTTATACACATCTCCGAG
+
BBBBBFABBBBBGGGGGFGFFFFHHHFFGH2FHHFFGEGGGGHHHGHGGCGGHFHBFFHHGFHFHHHGDEEEEGGAEGGGGGBHHHGDGGFGHF33BGF3B?3FGFF4FFHHHDEEG/EFHFHGGH3BBBBGFHDB//<
@M02034:409:000000000-BFKT7:1:1106:17777:14866 1:N:0:32
AAAGTCGAGGTGCCTAAAGTGGCAACCCAGACTACTACTAATGTTGGTGGTGTAGAGCTTCCTGTAGCCGCATGGCGTTCGTACTTAAATATGGAACTAACCATTCCAATTTTCGCTGTCTCTTATACACATCTCCGAGCCCACGAGACC
+
BBCCBFBCCCBBGGGGGGGGGGGHHHHGGHHGHHHHGHHHHGHHHHHGGGEFHHHHHHHHHHHHGHHHHGGGGGHHGGGGGGHHHHHHGHGHHHGFHHHGHHHHHHHHHHHHHHGGGGGGHFHHGHGHGHHHHHEGEBCCGGHGGGGGGG
@M02034:409:000000000-BFKT7:1:1106:16627:14869 1:N:0:32
AAAGTCGAGGTGCCTAAAGTGGCAACCCAGACTCAGGGTCATGTTGGTGGTGTAGAGCTTCCTGTAGCCGCATGGCGTTCGTACTTAAATATGGAACTAACCATTCCAATTTTCGCTGTCTCTTATACACATCTCCG
+
CCCCCFABDBCCGGGGGGGGGGFHHHHGGHHFH3BBB2B32DGHHHGAE2ECADG5DBFC5FFDGEDFF1A>BE11>EEGGE2?FGH3FGHFFF33BFGH3B3BBDG?BB?GEF@FGA/FGHHGDD4BHH22GGH2A
@M02034:409:000000000-BFKT7:1:1106:18946:14870 1:N:0:32
AAAGTCGAGGTGCCTAAAGTGGCAACCCAGACTGGGGGTACGGTTGGTGGTGTAGAGCTTCCTGTAGCCGCATGGCGTTCGTACTTAAATATGGAACTAACCATTCCAATTTTCGCTGTCTCTTATACACATCTCCGAGCCCACGAGACC
+
CCCCCFCCBCBBGGGGGGGGGGGHHHHGGHHGHHEHGGGGHGGHGGGEFGEFGHHFGGHHGHHGHGGFHGGFGGHFGGGGGEGHHHHFHHFGHF3BGFFFFFBGGFHEFFGHHGCGGGFHHHHHDHFFHHFHHHFGG@CCFGHGGG@DGE
@M02034:409:000000000-BFKT7:1:1106:2586:14870 1:N:0:32
AAAGTCGAGGTGCCTAAAGTGGCAACCCAGACTAATAATGTGGTTGGTGGTGTAGAGCTTCCTGTAGCCGCATGGCGTTCGTACTTAAATATGGTACTAACCATTCCAATTTTCGCTGTCTCTTATACACATCTCCGAGCCCACGAGACC
+
CCDCCFBCCCCCGGGGGGGGGGGHHHHGGHHEFHBFHDAG5DGH2EE2A2EFAFGDE5FF5FGDA5F5AEG>FEA10?>FEE2FFFHG3@FDF@44BFGHB?3BF4GDDGFHGD@EGGEGHHGGFFFFHF2GGDFEG?FGG//CB@CGDF
@M02034:409:000000000-BFKT7:1:1106:14155:14871 1:N:0:32
AAAGTCGAGGTGCCTAAAGTGGCAACCCAGACTAATAGTAAGGTTGGTGGTGTAGAGCTTCCTGTAGCCGCATGGCGTTCGTACTTAAATATGGAACTAACCATTCCAATTTTCGCTGTCTCTTATACACATCTCCGAGCCCACGAGAC
+
CCCCCFCCCCBBGGGGGGGGGGGHHHHGGHHGHH3F5D5B5DGFGHGGGGEFHHHHHHHHHHHHHHHHHGGGGGHHGGGGGGHHHHHHHHHHHHGHHHHHHHHHHHGHHHHHHGGGGGGHHHHHHHHHHHFHHHGFFCGFFGHGGGGGG
@M02034:409:000000000-BFKT7:1:1106:2827:14872 1:N:0:32
AAAGTCGAGGTGCCTAAAGTGGCAACCCAGACTCCT
+
BBBABFABBBBBGGGGGGGGGFGFHHHGFHHGH33B
@M02034:409:000000000-BFKT7:1:1106:11444:14874 1:N:0:32
AAAGTCGAGGTGCCTAAAGTGGCAACCCAGACTAATAATCAGGTTGGTGGTGTAGAGCTTCCTGTAGCCGCATGGCGTTCGTACTTAAATATGGAACTAACCATTCCAATTTTCGCTGTCTCTTATACACATCTCCGAGCCCACGAGACC
+
BBBBAFABBBABGGGGGGGGGGGHGHHGGHDGHGHHHHHHHHHHHHGBBEEFGHHEHHHGHHHGHHHHHGGGGEHFGEFGGGFHHHGBGHHHHHFBGH3FHHFHFHGGHGHHHHGGGEGHHHHGFH?HGHBFFHHH?C@CCGHGG/ADGE
@M02034:409:000000000-BFKT7:1:1106:19732:14874 1:N:0:32
AAAGTCGAGGTGCCTAAAGTGGCAACCCAGACTGGGGTGGGGGTTGGTGGTGTAGAGCTTCCTGTAGCCGCATGGCGTTCGTACTTAAATATGGAACTAACCATTCCAATTTTCGCTGTCTCTTATACACATCTCCGAGCCCACGAGACC
+
CCCCCFBCBBCCGGGGGGGGGGGHHHHGGHHGHHD2AA2AEEGEEGGGGGFFGHHHHHHHHHHHHHHHHGGGGGHHGGGGGGHHHHHHHHHHHHGHHHGHHHHHHHHHHHHHHHGGGGGHHGHHHHGHHHHHHHGFGCGGGGHGGCGGGG
@M02034:409:000000000-BFKT7:1:1106:25628:14875 1:N:0:32
AAAGTCGAGGTGCCTAAAGTGGCAACCCAGACTAATGCTCATGTTGGTGGTGTAGAGCTTCCTGTAGCCGCATGGCGTTCGTACTTAAATATGGAACTAACCATTCCAATTTTCGCTGTCTCTTATACACATCTCCGAGCCCACGAGACC
+
AABBAFBBCCBCGGGGGGGGGGGHHHHGGHHGHHHGHHHHHHHHHGHEFDEFGHHGGHHGHHHHGHHHHGGEEGHHGGGGGGHHHHGBGHFHHHBFGHGGECDGHHHHHHHGHHGGGGEGHHHHFHGHGHBHHHFFF/C?FGHGGCDGGF
@M02034:409:000000000-BFKT7:1:1106:2725:14877 1:N:0:32
AAAGTCGAGGTGCCTAAAGTGGCAACCCAGACTCAGACGGGTG
+
AAAAAFAADD?AG1GGG1ABB1EG1FFF00BA1B1FFGEE//A
@M02034:409:000000000-BFKT7:1:1106:28498:14878 1:N:0:32
AAAGTCGAGGTGCCTAAAGTGGCAACCCAGACTTCGCCTGCTGTTGGTGGTGTAGAGCTTCCTGTAGCCGCATGGCGTTCGTACTTAAATATGGAACTAACCATTCCAATTTTCGCTGTCTCTTATACACATCTCCGAGCCCACGAGACC
+
CBCCBFBCCDCCGGGGGGGGGGGHHHHGGHHGHGHAFGGHHHHHHHHGGGGFHHHHHHHHGHHHHHHGHGGGGGHHGGGGGGHHHHFGFHGHHHFGHHGGHHHHHHGHHHHHHHGGGGGHHHHHFHGHGHGHHHFHG@CDGGHGGGGGGG
@M02034:409:000000000-BFKT7:1:1106:28480:14879 1:N:0:32
AAAGTCGAGGTGCCTAAAGTGGCAACCCAGACTTCGCCTGCTGTTGGTGGTGTAGAGCTTCCTGTAGCCGCATGGCGTTCGTACTTAAATATGGAACTAACCATTCCAATTTTCGCTGTCTCTTATACACATCTCCGAGCCCACGAGACC
+
BBBBBFA>?DBBGGGGGFGGGGGHHHHGGHHAFFH2EEE2GHGHHHAEGG1FHHHDFFFGHHHHFHHHG1ECEFGECGGGGFFFHHFGHHHHBH3BBG??FC3FHHFGHGFGHHGGG/?GHHHGBGBGFFDFGHGFGB/<<FFG?@?AAF
@M02034:409:000000000-BFKT7:1:1106:26681:14880 1:N:0:32
AAAGTCGAGGTGCCTAAAGTGGCAACCCAGACTAAGAATCAGGTTGGTGGTGTAGAGCTTCCTGTAGCCGCATGGCGTTCGTACTTAAATATGGAACTAACCATTCCAATTTTCGCTGTCTCTTATACACATCTCCGAGCCCACGAGACC
+
AACCBFBBDBBAGGGGGGGFGGGFHHHGGHHGHHHHHHHHHHGGHHGEFFEFGHHHHHGHHGHHGHHHHGFFFGHHGGGGGGBHGHHHHHHHHHHGHHHHHHGHHHFHHHHHHGGFGGFGHHHHHHHHGHGHHHFGDBDG@FHGGGGGCF
@M02034:409:000000000-BFKT7:1:1106:17649:14887 1:N:0:32
AAAGTCGAGGTGCCTAAAGTGGCAACCCAGACTGGGGTGGGTGTTGGTGGTGTAGAGCTTCCTGTAGCCGCATGGCGTTCGTACTTAAATATGGAACTAACCATTCCAATTTTCGCTGTCTCTTATACACATCTCCGAGCCCACGAGACC
+
AAABBFABBBAAFGGDGFGGGFGFGHHFAFEGHHHGCEFCEEGGEEFAFFBBGFGFGFHHHCGFGHHHHGGEEFFAEEGGGEHGCGGGHHEHFFDBGH?EBGFGGHHFHHHHHGGGGGGHFFGHHGFGDGHFFFGGE/<ACGHGGGGGDE
@M02034:409:000000000-BFKT7:1:1106:28534:14888 1:N:0:32
AAAGTCGAGGTGCCTAAAGTGGCAACCCAGACTAATAAGAATGTTGGTGGTGTAGAGC
+
CCCCBFBCCCBCGGGGGGGGGGGHHHHGGHHGHHEHHHHE5FGHFFEE22E113D555
@M02034:409:000000000-BFKT7:1:1106:28487:14895 1:N:0:32
AAAGTCGAGGTGCCTACAGTGGCAACCCAGACTTCGCCTGCTGTTGGTGGTGTAGAGCTTCCTGTAGCCGCATGGCGTTCGTACTTAAATATGGAACTAACCATTCCAATTTTCGCTGTCTCTTATACACATCTC
+
ABABBFAADDBAGGGG44GGGGGHGGHGAFAFHFH2EEEGGG3GFH2BAEAAGD55B5GBGFHBDGGGH1E0EEGGEEEFFG2F?BG@GG44DF3BFGBFGFDGGFG4GHHHHF</E/?FFGBGGBBBB?1FBGF
@M02034:409:000000000-BFKT7:1:1106:18221:14897 1:N:0:32
AAAGTCGAGGTGCCTAAAGTGGCAACCCAGACTAGTTGTCCGGTTGGTGGTGTTGA
+
CCCCCFCCCCCCGGGGGGGGGGGHHHHGGH22FG3A5FG552AE2EA111B111B5
@M02034:409:000000000-BFKT7:1:1106:28759:14897 1:N:0:32
AAAGTCGAGGTGCCTAAAGTGGCAACCCAGACTCATCCGTCTGTTGGTGGTGTAGAGCTTCCTGTAGCCGCATGGCGTTCGTACTTAAATATGGAACTAACCATTCCAATTTTCGCTGTCTCTTATACACATCTCCGAGCCCACGAGACC
+
A1A?AF1AAD1AGFGGBGGGF10CGHHGGFCGCFHAFGAFCG/FGDG/AAABGEE2G1BFGFHFGHGHGCE@?EHHCEGGGEBGFGB@FGEG211FGB@BGH1FGHHGHGFHHE/EEAE<GDFG1B2>B<GCHHHDF/<CBFEFGGGFCC
@M02034:409:000000000-BFKT7:1:1106:13450:14900 1:N:0:32
AAAGTCGAGGTGCCTAAAGTGGCAACCCAGACTGTTCCGTCTGTTGGTGGTGTAGAGCTTCCTGTAGCCGCATGGCGTTCGTACTTAAATATGGAACTAACCATTCCAATTTTCGCTGTCTCTTATACACATCTCCGAGCCCACGAGACC
+
CCCCCFCBCCBCGGGGGGGGGGGHHHFGGHGGHHHHHHGGFGGHHHHEFGEFGGHHHHHHHHHHHHHHHGGGGGHGGGGGGGHHHHHHHHHHHH@FHHHGHHGHHHGHHHHHHGGGGGGHGGHHFHGHGHGHHHGHGCGGGGHGGGGGGG
@M02034:409:000000000-BFKT7:1:1106:5556:14903 1:N:0:32
AAAGTCGAGGTGCCTAAAGTGGCAACCCAGACTGCTCCGTCTGTTGGTGGTGTAGAGCTTCCTGTAGCCGCATGGCGTTCGTACTTAAATATGGAACTAACCATTCCAATTTTCGCTGTCTCTTATACACATCTCCGAGCCCACGAGACC
+
ABABBFBBBBABGGGGGGGGGGGGHHHGGHHGHHHHHGGHHHGHHHHGFF1FGHHHHFHHHGHGHHHHHGGGEGHFEEFGEEBGHHHEHGEHHHFGFHHHHHHHHGGHHHHHHHGGGGGHHHHHFHFHHGHHHHHGGFGCBFFGGGGGGF
@M02034:409:000000000-BFKT7:1:1106:4349:14908 1:N:0:32
AAAGTCGAGGTGCCTAAAGTGGCAACCCAGACTAAGAATCATGTTGGTGGTGTAGAGCTTCCTGTAGCCGCATGGCGTTCGTACTTAAATATGGAACTAACCATTCCAATTTTCGCTGTCTCTTATACACATCTCCGAGCCCACGAGACC
+
AABCAFBABBAAFGGGFFGGGGGHHHHGGHHGHHHHHHHHHHHHHHHGFGEFGHHHHHHHHHHHHHHHHGGGGGHHGGGGGGHHHHHGHHGHHHGHHHFFGHFGHHGHHHGFHHGGGGGEHHHHHHFHHHBFGHFGD?D?F/FFGGGGDF
@M02034:409:000000000-BFKT7:1:1106:10034:14909 1:N:0:32
AAAGTCGAGGTGCCTAAAGTGGCAACCCAGACTGGGCAGGCTGTTGGTGGTGTAGAGCTTCCTGTAGCCGCATGGCGTTCGTACTTAAATATGGTACTAACCATTCCAATTTTCGCTGTCTCTTATACACA
+
CCCCBFABBCCCGGGGGGGGGGGHHHHGGHH2F32AFFFGGGHHDHGAC1EFEDG5FADG5GFFHBGBEEGEEGE1/B@GEFEEGHHBBGHDFG44BGFH303BF4D4FGGDG4</E/<3?4?DBF3D3FF
@M02034:409:000000000-BFKT7:1:1106:15765:14910 1:N:0:32
AAAGTCGAGGTGCCTAAAGTGGCAACCCAGACTCCTCGTAGTGTTGGTCTTGCTGTAGC
+
CDDDCFBCCCCCGGGGGGGGGGGHHHHGGHCGH3F322B22B3DFEGE55D555B5555
@M02034:409:000000000-BFKT7:1:1106:16561:14914 1:N:0:32
AAAGTCGAGGTGCCTAAAGTGGCAACCCAGACTATGTTGCAGGTTGGTGGTGTAGAGCTTCCTGTAGCCGCATGGCGTTCGTACTTAAATATGGAACTAACCATTCCAATTTTCGCTGTCTCTTATACACATCTCCGAGCCCACGAGACC
+
BBBCBFCCCCABGGGGGGGGGGGHHHHGGHHGHHHHGHHHHHHHHHGGGGEFGHHHHHHHHHHHHGHHHGGGGGHHGGGGGGFHHHHHHHHHHHFGGHHHHGHHHHGHFGHHHHGGGGGHHGHHHHHFGHGHHHHHGDGGGGHGG@CFGE
@M02034:409:000000000-BFKT7:1:1106:21583:14915 1:N:0:32
AAAGTCGAGGTGCCTAAAGTGGCAACCCAGACTGTGCCGGCGGTTGGTGGGGTAGAGCTTCCTGTAGCCGCATGGCGTTCGTACTTAAATATGGGACTAACCATTCCAATTTT
+
CCCCCFBBCCABGGGGGGGGGGGHGHHGGHHGHHHHHHGGGGGFG0F1?E0E11?3F@DG3F3DGFFGHD>/>EG0>/E/E/2??B4?FF2?BG0FFF?G?G2<?2F2GDFHH
@M02034:409:000000000-BFKT7:1:1106:20616:14916 1:N:0:32
AAAGTCGAGGTGCCTAAAGTGGCAACCCAGACTATGAAGAGTGTTGGTGGTGTAGAGCTTCCTGTAGCCGCATGGCGTTCGTACTTAAATATGGAACTAACCATTCCAATTTTCGCTGTATCTTATACACATCTCCGAGCCCACGAGACC
+
AAAABFBBBBABGGGGGGGGGGGGHHHGGHGGHHHHHHGHHHHHHHHGGGEFHHHDGHHHHHHHGHHGHGGGGGHHGGGGGGHHHHHHHHHHHHEGGHFHHHHHHHHHHHHHHHGGGGGHHHHHHHBGHHHHHGGHG?GGGGGGDFGGGG
@M02034:409:000000000-BFKT7:1:1106:28562:14918 1:N:0:32
AAAGTCGAGGTGCCTAAAGTGGCAACCCAGACTAAGCCTCCGGTTGGTGGTGTAGAGCTTCCTGTAGCCGCATGGCGTTCGTACTTAAATATGGAACTAACCATTCCAATTTTCGCTGTCTCTTATACACATCTCCGAGCCCACGAGACC
+
CCCCCFCBDBABGGGGGGGGGGGHHHHGGGGGHHFHHHHHHCEGFG0EFCGFHHHGGHHGFFHFGHHHHGGEEFHHGGGGGFGGHHGGHHFHHHD?FGGHHGHHFHGGBFGHHHCGG?EHHHHHGGFGHFFHHHHDC/<>DGHGGGFGGG
@M02034:409:000000000-BFKT7:1:1106:13687:14920 1:N:0:32
AAAGTCGAGGTGCCTAAAGTGGCAACCCAGACTAATAATAATGTTGGTGGTGTAGAGCTTCCTGTAGCCGCATGGCGTTCGTACTTAAATATGGAACTAACCATTCCAATTTTCGCTGTCTCTTATACACATCTCCGAGCCCACGAGAC
+
AAAAAFABBBBBGGGGGGGGGGGHHHFEGHHGHHGHHFGHGFGFHHHEGGEFCGHGHFHHHHHHHHHEGGFCEGHHGFGFGGFHHHEB3GDGGHFFFFECGFEFHGFFHHHGHHGGGDGFHHGHGF4FGCFGFGGEF?DCFE/?CGGGG
@M02034:409:000000000-BFKT7:1:1106:27082:14921 1:N:0:32
AAAGTCGAGGTGCCTAAAGTGGCAACCCAGACTACGAGTGCGGTTGGTGGTGTAGAGCTTCCTGTAGCCGCATGGCGTTCGTACTTAAATATGGAACTAACCATTCCAATTTTCGCTGTCTCTTATACACATCTCCGAGCCCACGAGACC
+
AAAB?FAADBBBGGGGFGGGGGFHGHHGGGHGHGHGGGGHGEAFEGGGGGFGEFFAGFHHHGHHHHHHHFGGGGHHGGGEGEBFHHGGFH?DDFFFHHGHHHFHHFFHHGFHHHGGGGGFHHHHHHFEGGGHBGBFG?//CEGE/<-<EF
@M02034:409:000000000-BFKT7:1:1106:18459:14922 1:N:0:32
AAAGTCGAGGTGCCTAAAGTGGCAACCCAGACTAAGGAGAAGGTTGGTGGTGTAGAGCTTCCTGTAGCCGCATGGCGTTCGTACTTAAATATGGAACTAACCATTCCAATTTTCGCTGTCTCTTATACACATCTCCGAGCCCACGAGACC
+
CCDDBFBCCDCCGGGGGGGGGGGHHHHGGHHGHHHHHHHHHHHHGHGGGGGFHHHHHHHHHHHHHHHHHGGGGGHHGGGGGGHHHHHHHHHHHHHHHHHHHHHHHHHHHGHHHHGGGGGHHHHHHHHHHHHHHHHGGDGGGGHGGGGGGF
@M02034:409:000000000-BFKT7:1:1106:15779:14923 1:N:0:32
AAAGTCGAGGTGCCTAAAGTGGCAACCCAGACTTCGC
+
CCCCCFBBCCCCGGGGGGGGGGGHHHHGGHCFGBG2A
@M02034:409:000000000-BFKT7:1:1106:13765:14923 1:N:0:32
AAAGTCGAGGTGCCTAAAGTGGCAACCCAGACTGAGAATATGGTTGGTGGTGTAGAGCTTCCTGTAGCCGCATGGCGTTCGTACTTAAATATGGAACTAACCATTCCAATTTTCGCTGTCTCTTATACACATCTCCGAGCCCACGAGACC
+
CCCCCFCCCCBCGGGGGGGGGGGHHHHGGHHGHHHGHHHHHHHHHGGGFGEFHHHHHHHHHHHHHHHHHGGGGGHHGGGGGFGHHHHHHHHHHHHGHHHHHHHHHHGHHHHHHHGGGGGHHHHHHHHHGHGHHHHHGDGGGGHGGGGGGE
@M02034:409:000000000-BFKT7:1:1106:15799:14933 1:N:0:32
AAAGTCGAGGTGCCTAAAGTGGCAACCCAGACTTCTCCGCATGTTGGTGGTGTAGAGCTTCCTGTAGCCGCATGGCGTTCGTACTTAAATATGGAACTAACCATTCCAATTTTCGCTGTCTCTTATACACATCTCCGAGCCCACGAGACC
+
BBBBBF?ADDAAGCGFGFGFGGFHHFFGF2GDHFGGHGGGCEFDGHHEFC1FFFEAFDGFHGHHHHHHHEEEFGHHGGGGGGBGHHFDGHBHHHGBGHFEHFFGFGBFDGHHHHGFGGGGHHHHHGHFFGBB?FDGDC//DGHG/A@//?
@M02034:409:000000000-BFKT7:1:1106:9937:14935 1:N:0:32
AAAGTCGAGGTGCCTAAAGTGGCAACCCAGACTAAGAATAATGTTGGTGGTGTAGAGCTTCCTGTAGCCGCATGGCGTTCGTACTTAAATATGGAACTAACCATTCCAATTTTCGCTGTCTCTTATACACATCTCCGAGCCCACGAGACC
+
BBABBFBABBBBGGGGGGGFGGGHHHHGGHHGHHHHHHHHHGGHHHHEGGEGHHHHHHHHHHHHHHHHGGGGEGHHGGGGGFGHHHHGHHGHHHBGFHGGFHHGFHHDHGHHHFGDGGGHHFHHGHGGFGFHHGFFF/<CBCFFG/CDDF
@M02034:409:000000000-BFKT7:1:1106:18445:14935 1:N:0:32
AAAGTCGAGTTGCCTAAAGTGGCAACCCAGACTAAGGAGAAGGTTGGTGGTGTAGAGCTTCCTGTAGCCGCATGGCGTTCGTACTTAAATATGGAACTAACCATTCCAATTTTCGCTGTCTCTTATACACATCTCCGAGCCCACGAGACC
+
>11A1BAAD1>1AFFF1DFDGBFG1FHGFCCEHHHGFFCC0FGAFHGAFEEFADBFFHGFEHHHHFDDHGGCCEHGGGGGGGFHHHHFHFFFHHHEBBF@EGFGHHFBBGBGHEEGGEEBHHGHHFDGFFB1FHHHCCCCCAGFC//<CF
@M02034:409:000000000-BFKT7:1:1106:4669:14936 1:N:0:32
AAAGTCGAGGTGCCTAAAGTGGCAACCCAGACTTCGGTGGGGGTTGGTGGTGTAGAGCTTCCTGTAGCCGCATGGCGTTCGTACTTAAATATGGAACTAACCATTCCAATTTTCGCTGTCTCTTATACACATCTCCGAGCCCACGAGACC
+
BBCCAFCCCCAAGGGGGGGGGGGHHHHGGHHGHHGGGFFGGGGEFGGEFGEFHFHHHHHHGHHHHGHGHGGGGGHHGGGGFFGHHHGHHHHHHHFFGHFFHHGHHHGHGHHHHHGDGGGHHHHHHHFGFHFHHHFHDACFDFHGGGGG?E
@M02034:409:000000000-BFKT7:1:1106:14551:14937 1:N:0:32
AAAGTCGAGGTGCCTAAAGTGGCAACCCAGACTCATCCGGCGGTTGGTGGTGTAGAGCTTCCTGTAGCCGCATGGCGTTCGTACTTAAATATGGAACTAACCATTCCAATTTTCGCTGTCTCTTATACACATCTCCGAGCCCACGAGACC
+
CCCCCFCCBCAAGGGGGGGDGGGHHHHGGHHGHHHHHHGGGGGEGGGEFGEFGHHGHHHHHHHHGHHHHGGGGGHHGGGGGEGHHHHHHHGHHHGFHHGHHHHHHHHHHHHHHHCFGGGHHGHHHHFHFHHHGHFHG<CFGGHGGGGGDE
@M02034:409:000000000-BFKT7:1:1106:17939:14938 1:N:0:32
AAAGTCGAGGTGCCTAAAGTGGCAACCCAGACTCATCATCCGGTTGGTGGTGTAGAGCTTCCTGTAGCCGCATGGCGTTCGTACTTAAATATGGAACTAACCATTCCAATTTTCGCTGTCTCTTATACACATCCCGAGCCCACGAGACTA
+
BBCCCFCDDDCBGGGGGGGGGGGHHHHGGHHGHHHFEHHHHGGGGGGGGGEFGHHHHHHHHHHHHHHHHGGGFGHHGGGGGGHHHHHHHHHHHHGHHHHHHHHHHHHHHHHHHHGGGGGHHGHHFHHHHHGGHEEF?DGGGEE@?@?E1<
@M02034:409:000000000-BFKT7:1:1106:5663:14942 1:N:0:32
GCTCTTAAAGAGGAGAAAGGTCATGCCTTATAATCGTGCTTCTAACTTTACTCAGTTCGTTCTCGTCGACAATGGCGGAACTGGCGACGTGACTGTCGCCCCAAGCCACCTGTCTCTTATACACATCTCCGAGCCCACGGACGCTACGCT
+
CCCCCFFFFFFFGGGGGGGGGGHHHGFCHFHHCFEEHFGGFHHHDAFGGFGEEFG5FE2EGAFHGFEEGE1AFGHH?>/>>FGFGG//>E/?EGGFGCECF@/E/F/2B?GFG2FGHG2F2>2F2GGFGDA/@CCFHACC-CGGCG@F?C
@M02034:409:000000000-BFKT7:1:1106:19329:14942 1:N:0:32
AAAGTCGAGGTGCCTAAAGTGGCAACCCAGACTGGTGGTCAGGTTGGTGGTGTAGAGCTTCCTGTAGCCGCATGGCGTTCGTACTTAAATATGGAACTAACCATTCCAATTTTCGCTGTCTCTTATACACATCTCCGAGCCCACGAGACC
+
CCCCCFCCCCCCGGGGGFGGGGGHHHHGGHHGHGFAGEGGHHGHHHCEFGFFHHHHHHHHHHHHHHHHHGGGGGHHGGGGGGHHHHHHHHGHHHGFHHHHHHHHHHGHHHHHHGGGGGGHHHHHGHHGFHFHHHHHGCFGGGHGGGGGGG
@M02034:409:000000000-BFKT7:1:1106:15781:14942 1:N:0:32
AAAGTCGAGGTGCCTAAAGTGGCAACCCAGACTTCTCCGCATGTTGGTGGTGTAGAGCTTCCTGTAGCCGCATGGCGTTCGTACTTAAATATGGAACTAACCATTCCAATTTTCGCTGTCTCTTATACACATCTCCGAGCCCACGAGACC
+
ABBBADAABDBCGGGGGGGGGGGHHHHGGHHGHHHHHHGGGGGGHHHGGGGGHHHHHHHHHHHHHHHHHGGEFGHHGGGGGGHHHHHHHHFHHHFFHHG3FGFGHHHHHHHHHHGGGGGHHHHHBHHHFHFHHHHHGCGGGGHGGGGGGC
@M02034:409:000000000-BFKT7:1:1106:20043:14948 1:N:0:32
AAAGTCGAGGTGCCTAAAGTGGCAACCCAGACTAGTAAGAAGGTTGGTGGTGTAGAGCTTCCTGTAGCCGCATGGCGTTCGTACTTAAATATGGAACTAACCATTCCAATTTTCGCTGTCTCTTATACACATCTCCGAGCCCACGAGACC
+
BBABBFBBDBBBGGGGGGGGGGGHHHHGGHHGHHHHHHHHHHHHGGGEFFEFGHHGHHHHHGHHHHHHHGGGGGHHGGGGGEGHHGHGHHHGHHGGHHGHHGFHHHHGHHHHHGGGGGGHHHHHGHDGFHGHHHHEGCGCGEHGGG?GGG
@M02034:409:000000000-BFKT7:1:1106:27573:14948 1:N:0:32
AAAGTCGAGGTGCCTAAAGTGGCAACCCAGACTGCGAATCAGGTTG
+
CCCCCFCCCCCCGGGGGGGGGGGHHHHGGHHGHBAEAAEAFFHHBA
@M02034:409:000000000-BFKT7:1:1106:27227:14955 1:N:0:32
AAAGTCGAGGTGCCTAAAGTGGCAACCCAGACTCCGTCTACTGTTGGTGGTGTAGAGCTTCCTGTAGCCGCATGGCGTTCGTACTTAAATATGGAACTAACCATTCCAATTTTCGCTGTCTCTTATACACATCTCCGAGCCCACGAGACC
+
CCCCCFCCCCCCGGGGGGGFGGGHHHHGGHHGHHHGHHHHHHHHHHHGFFFFGGHFHHHHHHHHHHHHFEGFGGHFGGGGGGHHHHHHHHHHHHFFFHHHHHGHHHHHHHHHHHGGGGFFHHHHHHHHGHGHHHHFF@DGGGHGGDGFGF
@M02034:409:000000000-BFKT7:1:1106:21916:14957 1:N:0:32
AAAGTCGAGGTGCCTAAAGTGGCAACCCAGACTAGTGGGCATGTTGGTGGTGTAGAGCTTCCTGTAGCCGCATGGCGTTCGTACTTAAATATGGAACTAACCATTCCAATTTTCGCTGTCTATTATACACATCTCCGAGCCCACGAGACC
+
CBCCCFCCCCAAGGGGGGGFGGGHHHHGGHHGHHHHHHHGHHHGHHHFFGBFFGHGHHHHHHHHHHHHHGGGFGHHGFGGGEGHHHFFHHHHHHGFHHHHHHHHHHHHHHHHHHGGGGGHHGFHGHFHHFHHHHHHGFGFGAHGGGGGGG
@M02034:409:000000000-BFKT7:1:1106:13282:14965 1:N:0:32
AAAGTCGAGGTGCCTAAAGTGGCAACCCAGACTCAGGCGTCTGTTGGTGGTGTAGAGCTTCCTGTAGCCGCATGGCGTTCGTACTTAAATATGGAACTAACCATTCCAATTTTCGCTGTCTCTTATACACATCTCCGAGCCCACGAGACC
+
CCCCCFABCCCCGGGGGGGGGGGHHHHGGHHGHHHHHHGGGFGHHHHGGGGGHHHGHHHHHHHHHHHHHGGGGGHHGGGGGGHHHHHHHHGHHHGEFHGHHHGGHHHGHHHHHHGGGGGHHHHHGHHHGHHHHHHHGBBDGGHGGCGGGG
@M02034:409:000000000-BFKT7:1:1106:11805:14968 1:N:0:32
AAAGTCGAGGTGCCTAAAGTGGCAACCCAGACTGGGGGGCCGGTTGGTGGTGTAGAGCTTCCTGTAGCCGCATGGCGTTCGTACTTAAATATGGAACTAACCATTCCAATTTTCGCTGTCTCTTATACACATCTCCGAGCCCACGAGACC
+
CBCCCFBBCDBCGGGGGGGGGGGHHHHGGHHGHHGHGGGGGGGFDGGFFF?FGHFHHGHHHHHHHGHHHGGFDGHHGGGGGGHHHHHHHHGHHHGCHHCCHHHHHHGHHHHHGFGGGGGGGGGGFGFGGFFFFGGFEBGGFFFFF=DFFF
@M02034:409:000000000-BFKT7:1:1106:27223:14973 1:N:0:32
AAAGTCGAGGTGCCTAAAGTGGCAACCCAGACTCCGTCTACTGTTGGTGGTGTAGAGCTTCCTGTAGCCGCATGGGG
+
A3A?>DAAD@2ABBGC44BGDGGGHHHGGAGEFFFGHHFHCFGBGFGEFEEFEFGEFHG3AGFFF55DFGCEFGA1>
@M02034:409:000000000-BFKT7:1:1106:18303:14979 1:N:0:32
AAAGTCGAGGTGCCTAAAGTGGCAACCCAGACTAAGTCGAGGGTTGGTGGTGTAGAGCTTCCTGTAGCCGCATGGCGTTCGTACTTAAATATGGAACTAACCATTCCAATTTTCGCTGTC
+
BBCCBFCCCCCCGGGGGGGGGGGHHHHGGHHGHHBGDDEFEEGGHGEGEAFFGGGFGBFGAGHFE5FBGFG0EEF1/EEGEEBGGHH33FGDGF3?FCHHCE3BDDG4BFFHD4/<E//?
@M02034:409:000000000-BFKT7:1:1106:7212:14980 1:N:0:32
AAAGTCGAGGTGCCTAAAGTGGCAACCCAGACTAAGCCGCCTGTTGGTGGTGTAGAGCTTCCTGTAGCCGCATGGCGTTCGTACTTAAATATGGAACTAACCATTCCAATTTTCGCTGTCTCTTATACACATCTCCGAGCCCACGAGACC
+
BBBBBFAABBBBGGGGGGGDGGGHHHHGGGFFHHFHHHGGGGHHHHHGGGEFHHHEHHHHHHHHGHHHHGGGGGHGGFFGGFHHHHHFHHHHHHFGGHHHHHHHHHHHHHHHHHGGGGEHHGHHHHGHFHHHHHFHF?CDFGFGCGGGGF
@M02034:409:000000000-BFKT7:1:1106:4222:14980 1:N:0:32
AAAGTCGAGGTGCCTAAAGTGGCAACCCAGACTCTTCAGAATGTTGGTGGTGTAGAGCTTCCTGTAGCCGCATGGCGTTCGTACTTAAATATGGAACTAACCATTCCAATTTTCGCTGTCTCTTATACACATCTCCGAGCCCACGAGACC
+
BBBBBFAADDABGGGGGGGGGGGHHHHGGHHGHHGHHHHHHHHGGHGEFGEFGHHHHHHHFHHHGHHHHGGGGGHHGFGGGGHHHHHGHHEHGHBFBFGHHHHHEHFFHHHHHHGGFGGGFGHHHHGGFHEHHHHFDBDG/<CFCFGGGG
@M02034:409:000000000-BFKT7:1:1106:19118:14982 1:N:0:32
AAAGTCGAGGTGCCTAAAGTGGCAACCCAGACTGTGGGGTCGGTTGGTGGTGTAGAGCTTCCTGTAGCCGCATGGCGTTCGTACTTAAATATGGAACTAACCATTCCAATTTTCGCTGTCTCTTATACAAATCTCCGAGCCCACGAGACC
+
CCCCBFBCCBCCGGGGGGGGGGGHHHHGGHHGHHHGHGFEEEGGGGFBFAEFGHHFHGHGEGHHHFFFGGGEFGFCEFEGGFGHHHGGHHHHHG3BFHHHFGGGGGGHBFGHHGCGGFDHHHGHGH>GHFHFHHFGGC?DCFHGGCFGGG
@M02034:409:000000000-BFKT7:1:1106:2711:14987 1:N:0:32
AAAGTCGAGGTGCCTAAAGTGGCAACCCAGACTCAGCATCAGGTTGGTGGTGTAGAGCTTCCTGTAGCCGCATGGCGTTCGTACTTAAATATGGAACTAACCATTCCAATTTTCGCTGTCTCTTATACACATCTCCGAGCCCACGAGACC
+
BBBBBDABDBAAGGGFGGGGGGGFHHHGGHHGHHHHHHHHHHHHHHGGGGGGHHHHHHHHHHHHHHHHHGGGGGHHGEFGGGHHHHHHHHHHHHFHHHFHHHGHHHGGHHHHHHGGGGGHHHHHHHFHHHHHGHGFGCCGGGHECCG?EF
@M02034:409:000000000-BFKT7:1:1106:14496:14988 1:N:0:32
AAAGTCGAGGTGCCTAAAGTGGCAACCCAGACTGGGGGGGGGGTTGGTGGTGTAGAGCTTCCTGTAGCCGCATGGCGTTCGTACTTAAATATGGAACTAACCATTCCAATTTT
+
ABBBAFBBCCBAGGGGGGGGGGGHHHHGGHHGHHHHGGGGFFFFFFF.AF.A.BF9FBFFFFFFFFFFFD@9?AF.BDFEF.BFFFFFFF/BBF:BBFEFFFFFFFFFFFFFF
@M02034:409:000000000-BFKT7:1:1106:23952:14990 1:N:0:32
AAAGTCGAGGTGCCTAAAGTGGCAACCCAGACTTCTCCTGGTGTTGGTGGTGTAGAGCTTCCTGTAGCCGCATGGCGTTCGTACTTAAATATGGAACTAACCATTCCAATTTTCGCTGTCTCTTATACACATCTCCG
+
AAABBFAA3>A?GGFGFGAG5AFCF4GEF22FHF5GBEGHFAEHECHAA21AADGBD5ACB3FBBBGBHGA0BEGFEAEFEE2GGFG33FFHFD3B333F3?GFEG?4?BE4F4E/</<3GBGFBGHD2?1?1?FBA
@M02034:409:000000000-BFKT7:1:1106:7666:14990 1:N:0:32
AAAGTCGAGGTGCCTAAAGTGGCAACCCAGACTCGGGGGGGGGTTGGTGGTGTAGAGCTTCCTGTAGCCGCATGGCGTTCGTACTTAAATATGGA
+
BBBBBFBBBBABGGGGGGGFGGGHGHHGGHHGHHGGGGGGGFFFBFF.;D.AA/FBB/BFFFBFBBFFFDBBFDFEFFAEF;B.AFBFFF/BBF9
@M02034:409:000000000-BFKT7:1:1106:10398:14990 1:N:0:32
AAAGTCGAGGTGCCTAAAGTGGCAACCCAGACTGTTGATGGGGTTGGTGGTGTAGAGCTTCCTGTAGCCGCATGGCGTTCGTACTTAAATATGGAACTAACCATTCCAATTTTCGCTGTCTCTTATACACATCTCCGAGCCCACGAGACC
+
AAABBFBBBBBBGGGGGGGFGGGFFGGGGHEDHHHHHGHHHHGGEGGGGGFFHFHBHFHHFGHHHGHFFGEEEGHFGGGGGGGGHHGDGHFGGH3BGHHGFGHHHHFFHHHHHGGGGGFBGFHHGHGGFFFFGHGBC@DGF/GFFGGGEE
@M02034:409:000000000-BFKT7:1:1106:12931:14992 1:N:0:32
AAAGTCGAGGTGCCTAAAGTGGCAACCCAGACTGCTCCGCATGTTGGTGGTGTAGAGCTTCCTGTAGCCGCATGGCGTTCGTACTTAAATATGGAACTAACCATTCCAATTTTCGCTGTCTCTTATACACATCTCCGAGCCCACGAGACC
+
BABCBFCCCCCCGGGGGGGFFGGHHHHGGHHGHHHHHHGGGGGGHHHFGGEFHHHHHHHHHHHHHHHHHGGGGGHHGGGGGGFHHHHFHHHHHHFGGHHHHHHHGHGHHHHHHHGGGGGGHHHHEHHFFHHHHHGFGGGGGGHGG?DGGG
@M02034:409:000000000-BFKT7:1:1106:19398:14998 1:N:0:32
AAAGTCGAGGTGCCTAAAGTGGCAACCCAGACTAATGG
+
AAAA?FAADBAAFGGFEGGGFGFGFHGGGH2F333D55
@M02034:409:000000000-BFKT7:1:1106:23891:14999 1:N:0:32
AAAGTCGAGGTGCCTAAAGTGGCAACCCAGACTGGGGGGG
+
BABBBBAADBBBGGGGGGGGGGFHHHGGGHGDHHE2AE?G
@M02034:409:000000000-BFKT7:1:1106:22252:15001 1:N:0:32
AAAGTCGAGGTGCCTAAAGTGGCAACCCAGACTGATAATAGTGTTGGTGGTGTAGAGCTTCCTGTAGCCGCATGGCGTTC
+
BBCABFBCCBABGGGGGGGGGGGHHHGGGHFGHH35A5FAGHBABG2A2EECF3D5B5AA5BAE5AA5BAE0BEF10?>C
@M02034:409:000000000-BFKT7:1:1106:2643:15002 1:N:0:32
AAAGTCGAGGTGCCTAAAGTGGCAACCCAGACTTCGCCGTCGGTTGGTGGTGTAGAGCTTCCTGTAGCCGCATGGCGTTCGTACTTAAATATGGAACTAACCATTCCAATTTTCGCTGTCTCTTATACACATCTCCGAGCCCACGAGACC
+
BBBBBFABBBBBGGGGGGGGGGGHHHHGGHHGHHHGGGGFGGGGGGGGGGFFEGHHHHHHGHHHHHGFHGGEEGHHGFGGGFHHHHHHHHHGHF3EFHGHHGGHHHHHHHHHHHGGGGGHHHHHHHFHHHHHHHGHF/@CGFFGDGGGGG
@M02034:409:000000000-BFKT7:1:1106:28653:15004 1:N:0:32
AAAGTCGAGGTGCCTAAAGTGGCAACCCAGACTCCGAGTCATGTTGGTGGTGTAGAGCTTCCTGTAGCCGCATGGCGTTCGTACTTAAATATGGAACTAACCATTCCAATTTTCGCTGTCTCTTATACACATCTCCG
+
AAAAAFAAD?>AGGG1FFFGD1FHHHHGGHHGGHFCEEFFFHHHGFCEF?EFHEFBFFHHHHGFDFGFHGG/EFGHCE>CEE0GEHG11BFGFD@FB@11BC1FGFF22BBBFGEGGGEHFHHH1GHFH1BFFHH1C
@M02034:409:000000000-BFKT7:1:1106:23913:15011 1:N:0:32
AAAGTCGAGGTGCCTAAAGTGGCAACCCAGACTGGGGGGGGGGTTG
+
BBAABFABBBAAGGGGGGGGGGGGHHHGGHHGGH22ECCFFFFF-B
@M02034:409:000000000-BFKT7:1:1106:19390:15014 1:N:0:32
AAAGTCGAGGTGCCTAAAGTGGCAACCCAGACTAATAAGAATGTTGGTGGTGTAGAGCTTCCTGTAGCCGCATGGCGTTCGTACTTAAATATGGAACTAACCATTCCAATTTTCGCTGTCTCTTATACACATCTCCGAGCCCACGAGACC
+
CCDCCFCCCCBCGGGGGGGGGGGHHHHGGHHGHHHHHHHHHGHHHHHGGGGFHHHHHHHHHHHHHHHHHGGGGGHHGGGGGGHHHHHHHHHHHHHHHHHHHHHHHHHHHHHHHHGGGGGHHHHHGHFHFHHHHHGHGCFGGGHGGGGGGG
@M02034:409:000000000-BFKT7:1:1106:5412:15014 1:N:0:32
AAAGTCGAGGTGCCTAAAGTGGCAACCCAGACTACGAATAATGTTGGTGGTGTAGAGCTTCCTGTAGCCGCATGGCGTTCGTACTTAAATATGGAACTAACCATTCCAATTTTCGCTGTCTCTTATACACATCTCCGAGCCCACGAGACC
+
CCCCCFCCCDBCGGGGGGGGGGGHHHHGGHHGHHHGGHHGHGHGHHHGGGGGHHHHHHHHHHHHHHHHHGGGGGHHGGGGGGHHHHHHHHHHHHFHHHHHHHFHHHGHHHHHHHGGGGGHHHHHHHHHHHHHHHFHDCGCGGGGGCGGGG
@M02034:409:000000000-BFKT7:1:1106:15904:15019 1:N:0:32
AAAGTCGAGGTGCCTAAAGTGGCAACCCAGAATGTTGGTGGTGTAGAGCTTCCTGTAGCCGCATGGCGTTCGTACTTAAATATGGAACTAACCATTCCAATTTTCGCTGTCTCTTATACACATCTCCGAGCCCACGAGACCAGAGAGGAT
+
CCCCCFBBCCCCGGGGGGGGGGGHHHHGGGHFGH5FGGEGEGGHGGGHHHHHHHHHHHHHEGEGGHGEEEFGGGHHHHFFGGHHH3EHHFHGHHHHHHHHHGHHHGGGGGHHHHHHHHHHHGFGHHHGGGGFGGGGCGGGGFF0F0/AGB
@M02034:409:000000000-BFKT7:1:1106:24889:15020 1:N:0:32
AAAGTCGAGGTGCCTAAAGTGGCAACCCAGACTCAGAATCATGTTGGTGGTGTAGAGCTTCCTGTAGCCGCATGGCGTTCGTACTTAAATATGGAACTAACCATTCCAATTTTCGCTGTCTCTTATACACATCTCCGAGCCCACGAGACC
+
CCCCCFBCCBCBGGGGGGGGGGGHHHHGGHHEHFHHD5GFDGHHFHCEFAEFAAG5BGFGEGHH55FEFFG?EGGCEE@EA?2?FGHBFGHBBB33BBFGGFHFGDHEGFFHHGEGGEEGHHFGDH4BFBDFHFHEA<@@@F/FB/@EEF
@M02034:409:000000000-BFKT7:1:1106:5885:15020 1:N:0:32
AAAGTCGAGGTGCCTAAAGTGGCAACCCAGACTAATAATAGTGTTGGTGGTGTAGAGCTTCCTGTAGCCGCATGGCGTTCGTACTTAAATATGGAACTAACCATTCCAATTTTCGCTGTCTCTTATACACATCTCCGAGCCCACGAGACC
+
BBBBAFAABDAAGFGGGGGEGGGHHHGFGHHGHHHHHHHHHHHGHHGFFDBFBGHHHDHFDGHHFGHGFFFEEGHAGGGGGFGFGHGFFGGGHEBEFFFHGHHHHFEEBFHHHHGGGCFGHHHHFHHHGHEFGGDFF/<CGGHGGGGGGG
@M02034:409:000000000-BFKT7:1:1106:15420:15020 1:N:0:32
AAAGTCGAGGTGCCTAAAGTGGCAACCCAGACTAATACGAATGTTGGTGGTGTAGAGCTTCCTGTAGCCGCATGGCGTTCGTACTTAAATATGGAACTAACCATTCCAATTTTCGCTGTCTCTTATACACATCTCCGAGCCCACGAGACC
+
CCCCCFBCCCBCGGGGGGGGGGGHHHHGGHHGHHHHHHHGHGHHHHHGGGGFHHHHHHHHHHHHHHHGHGGEEGHHGGGGGGHHHHGHHHFGHHFGFHHHHHHHHHHHFGHHHHGGGDGFHHHHHHHHHHHGHHHHGCGGGGGGGGGGGG
@M02034:409:000000000-BFKT7:1:1106:1935:15020 1:N:0:32
AAAGTCGAGGTGCCTAAAGTGGCAACCCAGACTGATAGGGCGGTTGGCGGTGTAGAGCTTCCTGTAGCCG
+
?1>1ADAADDAACEGGFGGFGAF0FC0EFGCA1B12BD0AFA/EEE?1A>>EF1@2F1BGH@G@BGEBGG
@M02034:409:000000000-BFKT7:1:1106:25981:15027 1:N:0:32
AAAGTCGAGGTGCCTAAAGTGGCAACCCAGACTAGGAAGGATGTTGGTGGTGTAGAGCTTCCTGTAGCCGCATGGCGTTCGTACTTAAATATGGAACTAACCATTCCAATTTTCGCTGTCTCTTATACACATCTCCGAGCCCACGAGACC
+
BBBCAFBCBCBCGGGGGGGGGGGHHHHGGHHGHHHHHHHGHHHHHHHGGGEFHHHHHHHHHHHHHHHHHGGGGGHHGGGGGGHHHHHHHHHHHHGHHHHGHHGHHHHHHHHHHHGGGGGHHHHHHHGHHHHHHHFHGCFGGGHGGGGGGA
@M02034:409:000000000-BFKT7:1:1106:4360:15027 1:N:0:32
AAAGTCGAGGTGCCTAAAGTGGCAACCCAGACTCCGCATCCTGTTGGTGGTGTAGAGCTTCCTGTAGCCGCATGGCGTTCGTACTTAAATATGGAACTAACCATTCCAATTTTCGCTGTCTCTTATACACATCTCCGAGCCCACGAGAC
+
AAAAAFAADDAAGGGGGF1ABEFHFHHGGHCFH11E0AB?01BEFHFEF?EFGHGGGHHHFHGHHGFHEGEEFFHGGGGGGEFHGHFHHH2GFB1BFGFGHHFHFHGG2BGFHHGGGGGFFHFGHHFFHHFHFHHHGGCCBFEFCCCGA
@M02034:409:000000000-BFKT7:1:1106:28825:15034 1:N:0:32
AAAGTCGAGGTGCCTAAAGTGGCAACCCAGACTATGGGGGCGGTTGGTGGTGTAGAGCTTCCTGTAGCCGCATGGCGTTCGTACTTAAATATGGAACTAACCATTCCAATTTTCGCTGTCTCTTATACACATCTCCGAGCCCACGAGACC
+
BBBBBFBBBBABGGGG4FGGGGGGHHGGDHHGHCHGGHGCEEEEE>>EFEEFHBGFBGHHGFHFHDGHHEF??EGGGGGGGGFHHH22BF?GDHBBFG<?FCDGGFH2DFGHHGFFGGAFHHGG>F>FFFDHHHBGG-CFGGHGC@?.;C
@M02034:409:000000000-BFKT7:1:1106:15341:15038 1:N:0:32
AAAGTCGAGGTGCCTAAAGTGGCAACCCAGACTACTAGTAATGTTGGTGGTGTAGAGCTTCCTGTAGCCGCATGGCGTTCGTACTTAAATATGGAACTAACCATTCCAATTTTCGCTGTCTCTTATACACATCTCCGAGCCCACGAGACC
+
BBBCAFBBCCCCGGGGGGGGGGGHHHHGGHHGHHHHHHHHHHHHHHHEGGGFHHHHHHHHHHHHHHHHHGGCGGHHGGGGGGHHHHHGHHGHHHFGFHGFHHHGHHGHHHHHHHGGGGGGHHHHHHGHHHHHHHGHGFGGGGHGGGGGGF
@M02034:409:000000000-BFKT7:1:1106:18932:15042 1:N:0:32
AAAGTCGAGGTGCCTAAAGTGGCAACCCAGACTAATACGCAGGTTGGTGGTGTAGAGCTTCCTGTAGCCGCATGGCGTTCGTACTTAAATATGGAACTAACCATTCCAATTTTCGCTGTCTCTTATACACATCTCCGAGCCCACGAGACC
+
BBBBBFABDBBBGGGFGGGGGGGHHFHGGHHGHHGGFHHG?GGGFGGGGGGGHHHHHHHHHHHHGFGHHGG@EGHHGGGGGGFHHHHFHHGFGHBGHHFFFGFFHHGFFGHHHDEGGGGHHHHHHHFFFHGHHHBFG?<CBFHGGGCDDG
@M02034:409:000000000-BFKT7:1:1106:26055:15042 1:N:0:32
AAAGTCGAGGTGCCTAAAGTGGCAACCCAGACTAAGCATCCTGTTGGTGGTGTAGAGCTTCCTGTAGCCGCATGGCGTTCGTACTTAAATATGGAACTAACCATTCCAATTTTCGCTGTCTCTTATACACATCTCCGAGCCCACGAGACC
+
DDDDDFCCDDCBGGGGGGGGGGGHHHHGGHHGHHHHHFHHGHHHHHHGGGGGHHHHHHHHHHHHHHHHHGGGGGHHGGGGGGGHHHHHHHHHHHDGHHHHHHGGHHHHHGHHHHGGGGGHHHHHFHHHHHHHHHHHGCCGGGHGGGGGGG
@M02034:409:000000000-BFKT7:1:1106:4349:15043 1:N:0:32
AAAGTCGAGGTGCCTAAAGTGGCAACCCAGACTCAGCGTCCGGTTGGTGGTGTAGAGCTTCCTGTAGCCGCATGGCGTTCGTACTTAAATATGGAACTAACCATTCCAATTTTCGCTGTCTCTTATACACATCTCCGAGCCCACGAGACC
+
BBBCBFCCCCBCGGGGGGGGGGGHHHHGGHHGHGHHHGGGGGGGGGGGFGEFHHHHHHHHHHHHHHHGHGGEEGHFGGGGGGHHGHHHHGHHHHHFHHHGFHHGFHHHHHHHHHGGGGFEHHHHHHGHHHGHHHFGGB/@FGGGGGGDGG
@M02034:409:000000000-BFKT7:1:1106:4368:15045 1:N:0:32
AAAGTCGAGGTGCCTAAAGTGGCAACCCAGACTCAGCGTCCGGTTGGTGGTGTAGAGCTTCCTGTAGCCGCATGGCGTTCGTACTTAAATATGGAACTAACCATTCCAATTTTCGCTGTCTCTTATACACATCTCCGCGCCCACGAGACC
+
AABAABA>A2>ABGDG4BBGDGFHHHHGGGHGHHHFGGDEEEEEEGGGGFAFFFGFFHFFHGHFHFHGFFGEGDAHEEGFEEFHEGHFBGHHHG33?GG3GHGHHHFFBGGHGH/EDAGHHHHEHFF??1@1GHDGD//<@CDF?-DDAF
@M02034:409:000000000-BFKT7:1:1106:14546:15046 1:N:0:32
AAAGTCGAGGTGCCTAAAGTGGCAACCCAGACTCCTGCTACTGTTGGTGGTGTAGAGCTTCCTGTAGCCGCATGGCGTTCGTACTTAAATATGGAACTAACCATTCCAATTTTCGCTGTCTCTTATACACATCTCCGAGCCCACGAGACC
+
BBCCAFABBBBBGGGGGGGGGGGGHHHGGHHDGHGHHCHGFHHHHHGAFEGFFDGDGGHF5FGHHFHEFFGEEEF?E>EGEE2FGHHF@GHGHF33FGHHEA3BGFH4FGGHHDEFGDEGFHFGHHFFHFFGHFHHG?CC?FCFFGGFGG
@M02034:409:000000000-BFKT7:1:1106:23268:15051 1:N:0:32
AAAGTCGAGGTGCCTAAAGTGGCAACCCAGACTAATAATAATGTTG
+
BBBBBFBBBBBBGGGGGGGGGGGHHHHGGHHGH3F5F5F55FGHFH
@M02034:409:000000000-BFKT7:1:1106:6767:15054 1:N:0:32
AAAGTCGAGGTGCCTAAAGTGGCAACCCAGACTAAGGGGTGTGTTGGTGGTGTAGAGCTTCCTGTAGCCGCATGGCGTTCGTACTTAAATATGGAACTAACCATTCCAATTTTCGCTGTCTCTTATACACATCTCCGAGCCCACGAGACC
+
BABCBFBCCCCCGGGGGGGGGGGHHHHGGHHGHGHGHHGBEFGHHGH?FEFFFFHFFDFGBGGHHFHFHFGEEEF1EBEFFECGHHHFFHHHFH33FGHHFFBGGDHBFGGHHFEGGGDGHFFHDH3?FGGGHHHEGCGGGGEFDCGDGE
@M02034:409:000000000-BFKT7:1:1106:24143:15058 1:N:0:32
AAAGTCGAGGTGCCTAAAGTGGCAACCCAGACTCAGAAGACTGTTGGTGGTGTAGAGCTTCCTGTAGCCGCATGGCGTTCGTACTTAAATATGGAACTAACCATTCCAATTTTCGC
+
A3AA3BA33>AAGFGFFFGGE4ECGHHGGHHGHGHFGFEFGGHH5DGBEEEFC3DDDGFHFGFFFGHDEEGGGGGAFFEFF?GEGB4FGHHFFGFB3GG3GH3GG44BDGHHEH?E
@M02034:409:000000000-BFKT7:1:1106:10350:15060 1:N:0:32
AAAGTCGAGGTGCCTAAAGTGGCAACCCAGACTAAGGAGTCGGTTGGTGGTGTAGAGCTTCCTGTAGCCGCATGGCGTTCGTACTTAAATATGGAACTAACCATTCCAATTTTCGCTGTCTCTTATACACATCTCCGAGCCCACGAGACC
+
AABBBFABBBCCGGGGGFGGGGGHHHHGGHHGHHHHHHHGHGGGGGGGGGGGHHHFFHHHFHHHHGHHHGGEFGHFGGGGGGFHHHHGFHHHHH3?EHGHFGFFHHGDGFGHHGGGGGGHGHHHFHFGFGFHHHHHGCGCCFEFCCGGGE
@M02034:409:000000000-BFKT7:1:1106:8907:15061 1:N:0:32
AAAGTCGAGGTGCCTAAAGTGGCAACCCAGACTACGTGTACTGTTGGTGGTGTAGAGCTTCCTGTAGCCGCATGGCGTTCGTACTTAAATATGGAACTAACCATTCCAATTTTCGCTGTCTCTTATACACATCTCCGAGCCCACGAGACC
+
CCCCCFCCCCCCGGGGGGGGGGGHHHHGGHHGHHHGHHHHHHHGHHHGGGEFHHHHHHHHHHHHHHHHHGGGGGHHGGGGGGHHHHHHHHFHHHFGHHHHHHHHHHHGHHHHHHGGGGGHHHHHHHHHGGHHHHGHGCGGGGHGGGGGGG
@M02034:409:000000000-BFKT7:1:1106:10526:15065 1:N:0:32
AAAGTCGAGGTGCCTAAAGTGGCAACCCAGACTGGGCGGACTGTTGGTGGTGTAGAGCTTCCTGT
+
CCCCCFBCCCBCGGGGGGGGGGGHHHHGGH2FHH222E000EHHH3EAA1FC13F5B5@@5BF@@
@M02034:409:000000000-BFKT7:1:1106:6879:15065 1:N:0:32
AAAGTCGAGGTGCCTAAAGTGGCAACCCAGACTGCGTCTGGTGTTGGTGGTGTAGAGCTTCCTGTAGCCGCATGGCGTTCGTACTTAAATATGGAACTAACCATTCCAATTTTCGCTGTTCTTATACACATCTCCGAGCCCACGAGACCA
+
BBBBBFBBBBBBGGGGGGGGGGGGHHHGGHHGHHHGGGGGHGHHGHHEFGEFHHHHHFHHHHHFHHHHHGGGFGHHGGGGGEGHHHHGHHHHGGFGGHHHHHHHHHHHHHHHHHGGGGGHHHHHHHFHHGHHHHGGGGGGGHGGGGGGGG
@M02034:409:000000000-BFKT7:1:1106:2741:15066 1:N:0:32
AAAGTCGAGGTGCCTAAAGTGGCAACCCAGACTGGGGGGGGTTGGTGGTGTAGAGCTTCCTGTAGCCGCATGGCGTTCGTACTTAAATATGGAACTAACCATTCCAATTTTCGCTGTCTCTTATACACATCTCCGAGCCCACGAGACCAG
+
BBCCBFCCCCCCGGGGGGGFGGGHHHHGGHHGHHHHGGGGFFFFFDEF;EABFFFFFFFFFFFFFFFFFBFFFFFFFFFFFFFFFFFFFFFFFFFFFFFFFFFFFFFFFFFFFFFDDFFFFFFFFFFFFFFFFBD-CDFFFFFFFFFFFF
@M02034:409:000000000-BFKT7:1:1106:24812:15067 1:N:0:32
AAAGTCGAGGTGCCTAAAGTGGCAACCCAGACTGGTAAGGAGGTTGGTGGTGTAGAGCTTCCTGTAGCCGCATGGCGTTCGTACTTAAATATGGAACTAACCATTCCAATTTTCGCTGTCTCTTATACACATCTCCGAGCCCACGAGACC
+
AAAA>DBBDBABGGGGGGGFGGGHHHHGGHHGGHHGGHGHFHGEGHGGFGEFHHGFHHHHGHHHHHHHGGGGGGHHGFGGGGHHHHDGHHFGHG3EFGFHHHHHHHHHHHHHHHGGGDGHHHHHHHDHGHFHHHFGFB/BDGGGF/AEGE
@M02034:409:000000000-BFKT7:1:1106:23285:15068 1:N:0:32
AAAGTCGAGGTGCCTATAGTGGCAACCCAGACTAATAATAATGTTGGT
+
A?A?1@1A>11>FGB11AAAB0ACG00AAA0AG1GE2ABGDGHGEEAA
@M02034:409:000000000-BFKT7:1:1106:16146:15070 1:N:0:32
AAAGTCGAGGTGCCTAAAGTGGCAACCCAGACTAATATGCAGGTTGGTGGTGTAGAGCTTCCTGTAGCCGCATGGCGTTCGTACTTAAATATGGAACTAACCATTCAATTTTCGCTGTCTCTTATACACATCTCCGAGCCCACGAGACCA
+
CCCCCFCBCCBBGGGGGGGGGGGHHHHGGHHGHHHHHHHHHHHGGHGGGGEFGHHHHHHHHHHHHHHHHGGGGGHHGGGGGFHHHHHFGFFHHHFHHHHHHHHHHHHGHHHHHGGGGFHGHHHHHHHHGHHHHHHGFGGGGHGGGGGGGH
@M02034:409:000000000-BFKT7:1:1106:2782:15075 1:N:0:32
AAAGTCGAGGTGCCTAAAGTGGCAACCCAGACTAATAAGCAGGTTGGTGGTGTAGAGCTTCCTGTAGCCGCATGGCGTTCGTACTTAAATATGGAACTAACCATTCCAATTTTCGCTGTCTCTTATACACATCTCCGAGCCCACGAGACC
+
AABCAFBBCCABFGGGGGGGGGGHHHHGGGGGHHHHHHHHHHHGHHGEGGEFGFHHHFHHHGHHGGHHHGGFGGHHGGGGGFHHHHHGHHHHHHEDFGGHHHHHHHHFHHHHHHGGGGGHHHHHHFFHDHFHHHEGG@GGGGHGGGGGGG
@M02034:409:000000000-BFKT7:1:1106:10267:15076 1:N:0:32
AAAGTCGAGGTGCCTAAAGTGGCAACCCAGACTACGGGGGGGGTTGGTGGTGTAGAGCTTCCTGTAGCCGCATGGCGTTCGTACTTAAATATGGAACTAACCATTCCAATTTTCGCTGTCTCTTATACACATCTCCGAGCCCACGAGACC
+
CCCCCFCCCCCCGGGGGGGGGGGHHFHGGHHGHHHGGGGGGGFFFFFFFFFEFFFFFFFFFFFFFFFFFFFFFFFFFFFFFFFFFFFFFFFFFFBFFFFFFFFFFFFFFFFFFFFFFFFFFFFFFFFFFFFFFFFFF>CACFFFFFFFFF
@M02034:409:000000000-BFKT7:1:1106:12722:15076 1:N:0:32
AAAGTCGAGGTGCCTAAAGTGGCAACCCAGACTATTGGTTCGGTTGGTGGTGTAGAGCTTCCTGTAGCCGCATGGCGTTCGTACTTAAATATGGAACTAACCATTCCAATTTTCGCTGTCTCTTATACACATCTCCGAGCCCACGAGACC
+
BBCCAFCCCCBCGGGGGGGFGGGHHHHGGHHGHHHHHHHHHGGFGGGEFGEFGHHHHHHHHHHHHHHGHGGFGGHHGGGGGGHHHHHHHHHHGHFFGHGHHHHHHHGHGHHHHHGGGGGHHGHHHHHHHGFHHHHHGCGGGGHGGGGGGG
@M02034:409:000000000-BFKT7:1:1106:4664:15077 1:N:0:32
AAAGTCGAGGTGCCTAAAGTGGCAACCCAGACTGAGAATAAGGTTGGTGGTGTAGAGCTTCCTGTAGCCGCATGGCGTTCGTACTTAAATATGGAACTAACCATTCCAATTTTCGCTGTCTCTTATATACATCTCCGAGCCCACGAGACA
+
BCCCCFBCCCBCGGGGGGGGGGGHHHHGGHFGHHBFEFGHHHHHFHGEFEGEAFHDGFFEEGGHGHFFFGGEEGH1E1>FEFEHFHHFHFF@GH33GHHHF03FGFF4?FGHHEEGGEFHDHGDFFHHHHGEGHHFGCCFGGHFDFGDFB
@M02034:409:000000000-BFKT7:1:1106:5120:15078 1:N:0:32
AAAGTCGAGGTGCCTAAAGTGGCAACCCAGACTCTTACGACGGTTGGTGGTGTAGAGCTTCCTGTAGCCGCATGGCGTTCGTACTTAAATATGGAACTAACCATTCCAATTTTCGCTGTCTCTTATACACATCTCCGAGCCCACGAGACC
+
BBBBBFABBBAAGGGGGGGGGGGGHHHGGHHGHHHGHHGGGGGGGGGEFFEFGFHGHFHHHHHHHHHHGGGEEGHHGGGGGGHHHHGFHFFHHHBGHHGHHHHHHHGFHHHHHHGGGGGHHHHHEHFFGHGHHHFHGDGFGEHGGGGGGG
@M02034:409:000000000-BFKT7:1:1106:6687:15080 1:N:0:32
AAAGTCGAGGTGCCTAAAGTGGCAACCCAGACTGAGACTCGTGTTGGTGGTGTAGAGCTTCCTGTAGCCGCATGGCGTTCGTACTTAAATATGGAACTAACCATTCCAATTTTCGCTGTCTCTTATACACATCTCCGAGCCCACGAGACC
+
ABBABFABDB>AGGGGGGGGGGFFFGHGGHGGGHHGHHHHFHDGHEGEFEBFGFFAGEHHHHHFFHHGHGEEEEHF@BEFG>CGHHGEHHFHHH3BGHHFHHHGHHGEHHHHHHEEFGFFFHHHHHHGFHHFHGFHGCGGF//FC@GGGE
@M02034:409:000000000-BFKT7:1:1106:28270:15080 1:N:0:32
AAAGTCGAGGTGCCTAAAGTGGCAACCCAGACTACGGGGAAGGTTGGTGGTGTAGAGCTTCCTGTAGCCGCATGGCGTTCGTACTTAAATATGGAACTAACCATTCCAATTTTCGCTGTCTCTTATACACATCTCCGAGCCCACGAGACC
+
CCCCBFBBCBBCGGGGGGFGGGGHHHHGGHFGHHHGGGG?EFGHFGGGGGGFHHHHHGHHHHHHHHHHHGGGGGHHGGGGGGHHHHGGHHFHHHFHFHDGHHHGGHGHFGHHHHGGGGGHHHHHHHHHFFHHHGFHG?DGGGHGGGGCEC
@M02034:409:000000000-BFKT7:1:1106:11893:15081 1:N:0:32
AAAGTCGAGGTGCCTAAAGTGGCAACCCAGACTGATCATAAGGTTGGTGGTGTAGAGCTTCCTGTAGCCGCATGGCGTTCGTACTTAAAT
+
ABAABF?ADBAAEGGGCGGGFFFFEHH?AGGFGHHCGHDHFBD5B22B2E11AFG5AHFHAGHEFEFBH?EFEGHHGAEFEGCGEFHGFH
@M02034:409:000000000-BFKT7:1:1106:24499:15092 1:N:0:32
AAAGTCGAGGTGCCTAAAGTGGCAACCCAGACTCATCCGACTGTTG
+
BBCCBFABCCCCGGGGGGGGGGGHHHHGGHHGH3AFGAE22AEH5F
@M02034:409:000000000-BFKT7:1:1106:24665:15095 1:N:0:32
AAAGTCGAGGTGCCTAAAGTGGCAACCCAGACTGTTGCGTGTGTTGGTGGTGTAGAGCTTCCTGTAGCCGCATGGCGTTCGTACTTAAATATGGAACTAACCATTCCAATTTTCGCTGTCTCTTATACACATCTCCGAGCCCACGAG
+
AAAA3FAA?@B?GGGGFBGFBGGHHHHGGHGGHHHFFGEEEA2AFGHEFGAFFEHGHFFHHHGGFHFGHDGCEAFGGEEEFGHHHHFFFFGHHE@3BG333F?FGFF4FGHHHFGGGDGGFHHHHFFFBGFHHHDH?<DCGAGE@/@
@M02034:409:000000000-BFKT7:1:1106:24053:15096 1:N:0:32
AAAGTCGAGGTGCCTAAAGTGGCAACCCAGACTGAGATTGCGGTTGGTGGTGTAGAGCTTCCTGTAGCCGCATGGCGTTCGTACTTAAATATGGAACTAACCATTCCAATTTTCGCTGTCTCTTATACACATCTCCGAGCCCACGAGACC
+
CCDDCFCCCCBCGGGGGGGGGGGHHHHGGHHGHHHHHHHGHGGGGGGGGGEFHHHGHHHHHHHHHHHHHGGGGGHHGGGGFEGHHHHHHHHHHHGHHHHGHHGHHHGHHHHHHHGGGGGHGHHHHHGHHHHHHHGGGCGGGGHGGGGGGG
@M02034:409:000000000-BFKT7:1:1106:11791:15099 1:N:0:32
AAAGTCGAGGTGCCTAAAGTGGCAACCCAGACTGTTGAGAAGGTTGGTGGTGTAGAGCTTCCTGTAGCCGCATGGCGTTCGTACTTAAATATGGAACTAACCATTCCAATTTTCGCTGTCTCTTATACACATCTCCGAGCCCACGAGACC
+
CCCCCFCCCCBCGGGGGGGFGGGHHHHGGHHGHHHHHHHHHHHGGHGGGGEFHHHHHHHHGHHHHHHHHGGCGGHHGGGGGGFHHHHGHHGHHHGHHHGGHHGHHHHHHHHHHHGGGGGGHHGHFHHHHHFHHHGHGGGGGGHGGCGGFE
@M02034:409:000000000-BFKT7:1:1106:11889:15100 1:N:0:32
AAAGTCGAGGTGCCTAAAGTGGCAACCCAGACTGATCATAAGGTTGGTGGTGTAGAGCTTCCTGTAGCCGCATGGCGTTCG
+
BABCBFABCCBCGGGFGFGGGGGHHHHGGHHGHB3DF5FF5BGGAG2A22EA13D555BB5BA555A5AAE0EEE10>>F>
@M02034:409:000000000-BFKT7:1:1106:16520:15100 1:N:0:32
AAAGTCGAGGTGCCTAAAGTGGCAACCCAGACTTCTAGTGAGGTTGGTGGTGTAGAGCTTCCTGTAGCCGCATGGCGTTCGTACTTAAATATGGAACTAACCATTCCAATTTTCGCTGTCTCTTATACACATCTCCGAGCCCACGAGACC
+
CCCCCFBCCCBCGGGGGFGGGGGHHHHGGHHGHHHHHHHHHHHHHHGEFGGFGHHHHHHHHHHHHHHHHGGGGGHHGGGGGGHHHHHHHHHHHHHHGHHHHHGHHHGHHHHHHHGGGGGHHHHHHHHHFHHHHHGHGFGGGGHGGGGGGE
@M02034:409:000000000-BFKT7:1:1106:29259:15102 1:N:0:32
AAAGTCGAGGTGCCTAAAGTGGCAACCCAGACTATTCCGATTGTTGGTGGTGTAGAGCTTCCTGTAGCCGCATGGCGTTCGTACTTAAATATGGAACTAACCATTCCAATTTTCGCTGTCTCTTATACACATCTCCGAGCCCACGAGAC
+
BBBBBFBBBB>AGGGGGGGEGGGFHHHGGHHGHCGHHFGE2EFHFEGEAEEE13F5E5BFAFGFABE5AEE0EEFEEEFGFEBGGHGHEHGFBBBBFGGFCCFGDBBDGGFHHBE/EF/?BDGGFGHFGHGGHGF2?<BC/FCG@CGGD
@M02034:409:000000000-BFKT7:1:1106:24454:15105 1:N:0:32
AAAGTCGAGGTGCCTACAGTGGCAACCCAGACTCCTCAGACGGTTGGTGGTGTAGAGCTTCCTGTAGCCGCATGGCGTTCGTACTTAAATATGGAACTAACCATTCAATTTT
+
AAAAADA>A?AAGGGG11BFGGGHGHHGGHHGHB1F01B1AAEEEGGGFEEGH1GHFGHHHHGFFGHHHGGGGG>FEGEGGFHHGHFFBGF2FGBFCGFHHHFHHHFHBFHH
@M02034:409:000000000-BFKT7:1:1106:18892:15106 1:N:0:32
AAAGTCGAGGTGCCTAAAGTGGCAACCCAGACTACTCCGCAGGTTGGTGGTGTAGAGCTTCCTGTAGCCGCATGGCGTTCGTACTTAAATATGGAACTAACCATTCCAATTTTCGCTGTCTCTTATACACATCTCCGAGCCCACGAGACC
+
AA>>ADAADBABGGGGGGGGG4FACHHEEEFFFHHFHHDG2AEBFF0EEGEEGHH5GHGHFFHFHGGEHFCCEGHGGGEGGGHHGHHBGGGBGFB3BG3BBGHHEHHEDGGHHHCGG?CDDGHFFG2B2GFFFDGGF/BDGECF@<//>F
@M02034:409:000000000-BFKT7:1:1106:19778:15107 1:N:0:32
AAAGTCGAGGTGCCTAAAGTGGCAACCCAGACTAGTGCGCATGTTGGTGGTGTAGAGCTTCCTGTAGCCGCATGGCGTTCGTACTTAAATATGGAACTAACCATTCCAATTTTCGCTGTCTCTTATACACATCTCGAGCCCACGAGACCA
+
CCCCCFCCCCBCGGGGGGGGGGGGHHHGGHHGHHHHHHGGGGGHGHHEGGEFHHHHHHHHHHHHHHHHHGGGGGHHGGGGGGHHHHHHHHHHHHFGHHHHHHHHHHHHHHHHHHGGGGGHHHHHFHGGHHGHHHGHFGGGGHGGGGGGGF
@M02034:409:000000000-BFKT7:1:1106:12998:15110 1:N:0:32
AAAGTCGAGGTGCCTAAAGTGGCAACCCAGACTTATCAGTCGGTTGGTGGTGTAGAGCTTCCTGTAGCCGCATGGCGTTCGTACTTAAATATGGAACTAACCATTCCAATTTTCGCTGTCTCTTATACACATCTCCGAGCCCACGAGAC
+
AABA>DAADBABGGGGGAGGDBFGFFFEGHGGGGHHGGH5DECEEGG1AEBF1FBGGGFFHBHGBGGBGEC>EEHHEEFGGABFGGFEBBGHFGF@FCD3BF3BBFFDGGHHHHG/EFABG3DB3G3?FGBGCGD2?<B@B/CC?/A?D
@M02034:409:000000000-BFKT7:1:1106:12791:15110 1:N:0:32
AAAGTCGAGGTGCCTAAAGTGGCAACCCAGACTATTTCTTCTGTTGGTGGTGTAGAGCTTCCTGTAGCCGCATGGCGTTCGTACTTAAATATGGAACTAACCATTCCAATTTTCGCTGTCTCTTATACACATCTCCGAGCCCACGAGACC
+
BBBBBFBBBBABGGGGGFGGGGGHHHHGGHHGHHHHHHHGHHHGGHHGFGFFGHHGHHHHHHHHHGHHHGGFGGHFGEGGGGGHHHHHHHHHHHFFHHHFHHEHHHGFHHHHHHGGGGGGHHHHHHFHFHHHHHHGGFGGGGHGGFGDGF
@M02034:409:000000000-BFKT7:1:1106:4073:15111 1:N:0:32
AAAGTCGAGGTGCCTAAAGTGGCAACCCAGACTGGGGTTGGGGTTGGTGGTGTAGAGCTTCCTGTAGCCGCATGGCGTTCGTACTTAAATATGGAACTAACCATTCCAATTTTCGCTGTCTCTTATACACATCTCCGAGCCCACGAGACC
+
BBABBFBBBBAAGGGGGGGGGGGGHHHGGHFGGGHHGAEEGGGEGGGEFEGFFGHGHGHGFHHHHHHHHGGFEEHHGGGGGGHHHHHGHFFHHFBDEHFGHFFGHGHGHHHHHHGGGGGGHHHHHHGFFGHGHGFDD<DGGEHGG-ADEG
@M02034:409:000000000-BFKT7:1:1106:11805:15112 1:N:0:32
AAAGTCGAGGTGCCTAAAGTGGCAACCCAGACTGTTGAGAAGGTTGGTGGTGTAGAGCTTCCTGTAGCCGCATGGCGTTCGTACTTAAATATGGAACTAACCATTCCAATTTTCGCTGTCTCTTATACACATCTCCGAGCCCACGAGACC
+
AABBBFBBBBAAGGGGGGGGGGGHHHHGGHHGHGHHHHHHHHHGHHGEFGEGHFHHHHHGHHHHHHHHHEEEFGHHGGGGGGBGGHHFHHFGHHGGGHGHHGHFBHFHHHHHHHGGGGDGHHHE4GBHHHFHBGFBE/CGGGHGGCG?DF
@M02034:409:000000000-BFKT7:1:1106:5924:15112 1:N:0:32
AAAGTCGAGGTGCCTAAAGTGGCAACCCAGACTAATAAGCAGGTTGGTGGTGTAGAGC
+
BBBBBFAABBAAGGGGGGGGGGGGHHHGGFAFFE3ADAGD5B22BG22AAEF13D555
@M02034:409:000000000-BFKT7:1:1106:9179:15115 1:N:0:32
AAAGTCGAGGTGCCTAAAGTGGCAACCCAGACTGGGATGGGTGTTGGTGGTGTAGAGCTTCCTGTAGCCGCATGGCGTTCGTACTTAAATATGGAACTAACCATTCCAATTTTCGCTGTCTCTTATACACATCTCCGAGCCCACGAGACC
+
BCCCBFCCCCBCGGGGGGGGGGGHHHHGGHHGHHHHHHGGHHGGGHHGGGEGHHHGHHHHHHHHHHHHHGGGGGHHGGGGGGFHHHHHHHGHHHGHGHGFHHHHHHHHHHHHHHGGGGGGHHHHHHHHHHFHHHGHGGGGGGHGGGGGGE
@M02034:409:000000000-BFKT7:1:1106:3722:15124 1:N:0:32
AAAGTCGAGGTGCCTAAAGTGGCAACCCAGACTCAGAATCATGTTGGTGGTGTAGAGCTTCCTGTAGCCGCATGGCGTTCGTACTTAAATATGGAACTAACCATTCCAATTTTCGCTGTCTCTTATACACATCTCCGAGCCCACGAGACC
+
AAACAFCCCCBCGGGGGGGGGGGHHHHGGHHGHHHHHHHHHHHHHHHEFGFFHHHHHHHHHHHHHHHHHGGEFGHHGGGGGGFHHHHHHHGHHHDGHHGHHHHHHHGHHHHHHHGGGGGGGGHHGHFHHHFHHHFHGFGFGGHGGGGGGG
@M02034:409:000000000-BFKT7:1:1106:9271:15126 1:N:0:32
AAAGTCGAGGTGCCTAAAGTGGCAACCCAGACTCATAATACTGTTGGTGGTGTAGAGCTTCCTGTAGCCGCATGGCGTTCGTACTTAAATATGGAACTAACCATTCCAATTTTCGCTGTCTCTTATACACATCTCCGAGCCCACGAGACC
+
CCCCCFCCCCABGGGGGGGGGGGHHHHGGHHGHHHHHHHHHHHHHHHGGGFFHHHHHHHHHHHHHHHHHGGFGGHHGGGGGGFHHHHHHHGHHHHHGHHHHHHHHHGHHHHHHHGGGGGHHHHHHHHHHHHHGHHGGFGGGGFGGGGGGG
@M02034:409:000000000-BFKT7:1:1106:12293:15126 1:N:0:32
AAAGTCGAGGTGCCTAAAGTGGCAACCCAGACTAATACGAATGTTGGTGGTGTAGAGCTTCCTGTAGCCGCATGGCGTTCGTACTTAAATATGGAACTAACCATTCCAATTTTCGCTGTCTCTTATACACATCTCCGAGCCCACGAGACC
+
CCCCCFACBCCCGGGGGGGGGGGHHHHGGHHGHHHHHHHGHGHHHHHGGGGFHHHHHHHHHHHHHHHHHGGGGGHHGGGGGGHHHHHHHHHHHHFHGHHHHHHHHHGGHHHHHHGGGGGHHHHHGHHHHHHHHHHHGCGGGGHGGGGGGG
@M02034:409:000000000-BFKT7:1:1106:16465:15128 1:N:0:32
AAAGTCGAGGTGCCTAAAGTGGCAACCCAGACTAAGACGGAGGTTGGTGGTGTAGAGCTTCCTGTAGCCGCATGGCGTTCGTACTTAAATATGGAACTAACCATTCCAATTTTCGCTGTCTCTTATACACATCTCCGAGCCCACGAGACC
+
CCCCCFCCCCABGGGGGGGGGGGHHHHGGHHAHHHHHHGGEEGEGHGGGGEFHHHGHHHHGHHHHGHGHGGGGGHHGEGGFGFHHHHHHHDGHFFGHHHHHHHHHHHHGHHHGHFGGGDFHHHHHHHHHHHHHHHHGCGGCFHFGGGGDG
@M02034:409:000000000-BFKT7:1:1106:17095:15128 1:N:0:32
AAAGTCGAGGTGCCTAAAGTGGCAACCCAGACTGGTGCTGGGGTTGGTGGTGTAGAGCTTCCTGTAGCCGCATGGCGTTCGTACTTAAATATGGAACTAACCATTCCAATTTTCGCTGTCTCTTATACACATCTCCGAGCCCACGAGACC
+
CCCCCFCCCCCCGGGGGGGGGGGHHHHGGHHGHHGGHHHHHGGGFGGGGGEFGHGHHHHHHHHHHHHHHGGEEGHHGGGGGGHHGHFGHHGHHHGGFHHHHGHGHHGHHGHHHHGGGGGHHHHHFHGHFGGHHHGHGCGGGGHGCCC?<A
@M02034:409:000000000-BFKT7:1:1106:25335:15129 1:N:0:32
AAAGTCGAGGTGCCTAAAGTGGCAACCCAGACTGGGTCGGGTGTTGGTGGTGTAGAGCTTCCTGTAGCCGCATGGCGTTCGTACTTAAATATGGAACTAACCATTCCAATTTTCGCTGTCTCTTATACACATCTCCGAGCCCACGAGACC
+
BCBBAFCCCCCCGGGGGGGFGGGHHHHGGHHGHHHHHHGGGHGGGHGGFGEFGHHHHHHHHHHHHHHHHGGFGGHHGGGGGGHHHHFGHHHHHHHHHHHHHHHGHHFHHHHHHHGGGGGFHGHHGHHHHEFHHHHGF/DGGGHGGGGGGF
@M02034:409:000000000-BFKT7:1:1106:26033:15129 1:N:0:32
AAAGTCGAGGTGCCTAAAGTGGCAACCCAGACTGAGGAGGAGGTTGGTGGTGTAGAGCTTCCTGTAGCCGCATGGCGTTCGTACTTAAATATGGTACTAACCATTCCAATTTTCGCTGTCTCTTATACACATCTCCGAGCCCACGAG
+
CCCCCFCCCCCCGGGGGGGGGGGHHHHGGHHAHH33FCEG22EFFH0B1EEA13F5EBAFFGHFGDEBDEG?FGF1EBEFEE2CFHHBEGHFFG44BBGG?03BBBF44FDHDD<EGA?F3FF?33BDHBDFGHHBF/@DG/=/</>
@M02034:409:000000000-BFKT7:1:1106:26786:15130 1:N:0:32
AAAGTCGAGGTGCCTAAAGTGGCAACCCAGACTGTGACGAATGTTGGTGGTGTAGAGCTTCCTGTAGCCGCATGGCGTTCGTACTTAAATATGGAACTAACCATTCCAATTTTCGCTGTCTCTTATACACATCTCCGAGCCCACGAGACC
+
CCCCCFBCCCCCGGGGGGGGGGGHHHHGGHGGHHHHGHGGGHHHHHHGGGGGHHHHHHGHHHHHHHHHHGGGFGHHGGGGGGHHHHHFGHGHHHGHFHHHGHHHHHHHGGHHHHGGGGGHHHHHHHFGGHGHHHFHFCGGGGHGGFGGGF
@M02034:409:000000000-BFKT7:1:1106:6798:15130 1:N:0:32
AAAGTCGAGGTGCCTAAAGTGGCAACCCAGACTGGTGGTGCGGTTGGTGGTGTAGAGCTTCCTGTAGCCGCATGGCGTTCGTACTTAAATATGGAACTAACCATTCCAATTTTCGCTGTCTCTTATACACATCTCCGAGCCCACGAGACC
+
>11>AFAADDAAFGGGGGGGGEFCEGHGGGAFHHG1FF/FGGCEEGGGFGBFGFHFHFHHGHHFFGGHHGGGEGHHGEEGGF0GGGFHEGBGGF>1FG1CGHHFHHHHHGHHHHGGGGEHHHHHHHGHHHHHHHGGG<B?CFFFC@@EGG
@M02034:409:000000000-BFKT7:1:1106:14279:15130 1:N:0:32
AAAGTCGAGGTGCCTAAAGTGGCAACCCAGACTGATAGTCGGGTTGGTGGTGTAGAGCTTCCTGTAGCCGCATGGCGTTCGTACTTAAATATGGAACTAACCATTCCAATTTTCGCTGTCTCTTATACACATCTCCGAGCCCACGAGACC
+
AAABADAADBAAFGGGGGEGBGFGHHHGFHEFHHCGGH5DEGGBFGGEFGGGHHGFF5GHFHHHGGHFHGG@EEGEGBEFEFGHEHHGHHGBFHD?3GEGEGBGHEBFBHHHGGGEGADGFBGHBGBFFHHFFGFFE/@@@EGGDC@DFE
@M02034:409:000000000-BFKT7:1:1106:26571:15133 1:N:0:32
AAAGTCGAGGTGCCTAAAGTGGCAACCCAGACTACGGGGCATGTTGGTGGTGTAGAGCTTCCTGTAGCCGCATGGCGTTCGTACTTAAATATGGAACTAACCATTCCAATTTTCGCTGTCTCTATACACATCTCCGAGCCCACGAGACC
+
CCCCCFAABCBCGGGGGGGGGGGHHHHGGHHGHHHGGGGGGHHHHHHGGGGFHHHHHHHHHHHHHHHHHGGGEGHHGGGGGGHHHHGDGGGHHHGHHHHHHHHHHHHHHHHHHHGGGGGHHHHFHGFHHHHHHGHGFGGGGAFGGGDGG
@M02034:409:000000000-BFKT7:1:1106:25850:15134 1:N:0:32
AAAGTCGAGGTGCCTAAAGTGGCAACCCAGACTGTGGATGGTGTTGGTGGTGTAGAGCTTCCTGTAGCCGCATGGCGTTCGTACTTAAATATGGAACTAACCATTCCAATTTTCGCTGTCTCTTATACACATCTCCGAGCCCACGAGACC
+
AABBAFABBBBBGGGGGGGFFGGHHHHGGHHGHHHHGHHGGHHHGEHEFF1FGHHHFFGHHHHGHHHHHGEEGGHGGGGGGEHGHHGFFHGHHGGFGHFHGHFGHFFHHGHHHFEEFGFFFFFHBGFDFHBFFG?FDBCC?AGGGGGDDC
@M02034:409:000000000-BFKT7:1:1106:22162:15134 1:N:0:32
AAAGTCGAGGTGCCTAAAGTGGCAACCCAGACTAATATGAATGTTGGTGGTGTAGAGCTTCCTGTAGCCGCATGGCGTTCGTACTTAAATATGGAACTAACCATTCCAATTTTCGCTGTCTCTTATACACATCTCCGAGCCCACGAGACC
+
BBABBFABBBAAGGGGGGGGGGGFHHHGGHHGHHHHHHHHHHHHHHHGGGFFHFHHHHHHHGHHHHHGHGGFFGHGFEFGGEGHHHHGHHHHHHGHHGHHHHHHHHHHHHHHHHGGGGGHHHHHHHHHGHGHGHHFGCGGGGFFGGGGDF
@M02034:409:000000000-BFKT7:1:1106:26530:15136 1:N:0:32
AAAGTCGAGGTGCCTAAAGTGGCAACCCAGACGGTTGGTGGTGTAGAGCTTCCTGTAGCTGCATGGCGTTCGTGCTT
+
A?A1ADAA>D>AFG1GGGGGFFFFCGCAFG0BE?AA/AA//BCG11FFBFB11FF122E2AB0AFAF@/E/EE//?@
@M02034:409:000000000-BFKT7:1:1106:26802:15136 1:N:0:32
AAAGTCGAGGTGCATAAAGTGGCAACCCAGACTGTGACGAATGTTGGTGGTGTAGAGCTTCCTGTAGCCGCATGGCGTTCGTACTTAAATATGGAACTAACCATTCCAATTTTCGCTGTCTCTTATAC
+
>A1A>FAAADAAB13AFGG3BEAFCGGGEHAFCF1GHFECABGDGGFAFFAABEFDFGHHBGFFBAFDAAA/EEH0EEECEGFCGFHH1FFFHFDBBFF11B1FH22FFDFGHFG/EGF1>DGG1F2B
@M02034:409:000000000-BFKT7:1:1106:15404:15140 1:N:0:32
AAAGTCGAGGTGCCTAAAGTGGCAACCCAGACTAATAAGCCGGTTGGTGGTGTAGAGCTTCCTGTAGCCGCATGGCGTTCGTACTTAAATATGGAACTAACCATTCCAATTTTCGCTGTCTCTATACACATCTCCGAGCCCACGAGACC
+
CCCCCFCCBCCCGGGGGGGGGGGHHHHGGGHGHHHHHGHHHGGGGGGGGGGGHHHHHHHHHHHHHHHHHGGFEGHHGGGGGGHHHHHGFGFHHHF?FHFGHHHHHHHHHHHHHHGGGGGHHHHHHHFHHHGGHHHG?GGGFGGGGGDGF
@M02034:409:000000000-BFKT7:1:1106:9035:15144 1:N:0:32
AAAGTCGAGGTGCCTAAAGTGGCAACCCAGACTGGGGTGGGGGTTGGTGGTGTAGAGCTTCCTGTAGCCGCATGGCGTTCGTACTTAAATATGGAACTAACCATTCCAATTTTCGCTGTCTCTTATACACATCTCCGAGCCCACGAGACC
+
AABBAFBBBBBBGGGGGGGFFGGHHHHGGHHGHHGHGBEEGGGFGGGFFGGFGHHHHHHHHHHHHHHHHGGEFGHFGGGGGGHHHHHGFHHHHG3FHHGFHHGHHGGEHHHHHFCFGGGGHHHHHHGHGHHHHHHHGGGGGGHGGGGFGG
@M02034:409:000000000-BFKT7:1:1106:14931:15144 1:N:0:32
AAAGTCGAGGTGCCTAAAGTGGCAACCCAGACTCAGAATAAGGTTGGTGGTGTAGAGCTTCCTGTAGCCGCATGGCGTTCGTACTTAAATATGGAACTAACCATTCCAATTTTCGCTGTCTCTTATACACATCTCGAGCCCACGAGACCA
+
CCCCCFABCCBBGGGGGGGGGGGHHHHGGHHGHHHHHHHHHHHHGHGGFGFFHHHHHHHHHHHHHHHHHGGGGGHHGGGGGGHHHHHHHHHHHHGHHHHHHHHHHHHHHHHHHHGGGGGHHHHHHHGFHHGHFHGFHGGGGHGGGGGGGF
@M02034:409:000000000-BFKT7:1:1106:18175:15145 1:N:0:32
AAAGTCGAGGTGCCTAAAGTGGCAACCCAGACTAGTACTCATGTTGGTGGTGTAGAGCTTCCTGTAGCCGCATGGCGTTCGTACTTAAATATGGAACTAACCATTCCAATTTTCGCTGTCTCTTATACACATCTCCGAGCCCACGAGACC
+
AAABAFBBBBBBGGGFFGGGGGGHHHHGGHHGHGHHHHHHHGHHGHHGFGEFHHHHHHHHHHHHHHHHGGGEGGHHGGGGGGHHHHHGHHHHHHGGHHHHHHHHHHGHHHHHHHGGGGGHGHHHHHGHHGGHHHGHA/<CGFHGGGGGGG
@M02034:409:000000000-BFKT7:1:1106:18275:15147 1:N:0:32
AAAGTCGAGGTGCCTAAAGTGGCAACCCAGACTACTAAGACGGTTGGTGGTGTAGAGCTTCCTGTAGCCGCATGGCGTTCGTACTTAAATATGGAACTAACCATTCCAATTTTCGCTGTCTCTTATACACATCTCCGAGCCCACGAGACC
+
BBCCCFBCCCBBGGGGGGGGGGGHHHHGGHHGHHHHHHHHHGGGGGGGGGGFGHHHHHHHHHHHHHHHHGGFGGHHGGGGGGFHHHHGHHFHHHHFHHHHHHHHHHHHHHHHHGGGGGGHHGHHGHGHHHHHHHFHGGGGGGHGGGGGGG
@M02034:409:000000000-BFKT7:1:1106:21682:15148 1:N:0:32
AAAGTCGAGGTGCCTAAAGTGGCAACCCAGACTAATCATAAGGTTGGTGGTGTAGAGCTTCCTGTAGCCGCATGGCGTTCGTACTTAAATATGGAACTAACCATTCCAATTTTCGCTGTCTCTTATACACATCTCCGAGCCCACGAGACC
+
CCCCCFCCCDCCGGGGGGGGGGGHHHHGGHGGHHHHHHHGGFHGHHGGGGFFHHHHHHHHHHHHHHHHHGGGGGHHGGGGGGHHHHHHHHGHHHGHHHHHHHHHHHGHHHHHHHGGGGGHHHHHGHHHHHHHHHHHGCFGGGHGGGGGGG
@M02034:409:000000000-BFKT7:1:1106:12277:15148 1:N:0:32
AAAGTCGAGGTGCCTAAAGTGGCAACCCAGACTGATAAGGCGGTTGGTGGTGTAGAGCTTCCTGTAGCCGCATGGCGTTCGTACTTAAATATGGAACTAACCATTCCAATTTTCGCTGTCTCTTATACACATCTCCGAGCCCACGAGACC
+
BCCCBFBCCCAAGGGGGGGFGGGHHHHGGHHGHHHHHHHHHGGFFGGAFFEFFGHGHHHHGHHHHHHHHGFEEGHHGGGGGFGHHHHHHFFGHHFGHHFGFHFHHHFFHHHHHHGGGGGGFFHHGHFHHHGHFHDGDCDGGGGFDGGGGE
@M02034:409:000000000-BFKT7:1:1106:14948:15152 1:N:0:32
AAAGTCGAGGTGCCTAAAGTGGCAACCCAGACTCAGAATAAGGTTGGTGGTGTAGAGCTTCCTGTAGCCGCATGGCGTTCGTACTTAAATATGGGACTAACCATTCCAATTTTCGCTGTCTCTTATACACATCTCGAGCCCACGC
+
AAABBFA3AAAAGGFGGBFAFB2FGCFEFCGCGF3FFGABDEFHHHEAFEBAFBFFGDFEGFHGDBGAFF0>EFHA0>>1EBGGAFFBGHFHFD12BGFGBB3B34DEGGHHH4EAEDE3F4F4B433F?222B?FFDGCFC<<?
@M02034:409:000000000-BFKT7:1:1106:7280:15157 1:N:0:32
AAAGTCGAGGTGCCTAAAGTGGCAACCCAGACTAAGAATAAGGTTGGTGGTGTAGAGCTTCCTGTAGCCGCATGGCGTTCGTACTTAAATATGGAACTAACCATTCCAATTTTCGCTGTCTCTTATACACATCTCCGAGCCCACGAGACC
+
CCCCCFBCBCBCGGGGGGGGGGGHHHHGGHHGHGHHFHHHHHHEGHGFFGGFGHHHHHHHGHHHHHHGHGGEEGHFGEGGGGHGHHHGHGFHHH3FFHHHHHBGHHHHFGHHHHGGGFEGFHHHHHHHHGHHHGFFA@CCGGEFGCF/AF
@M02034:409:000000000-BFKT7:1:1106:8861:15160 1:N:0:32
AAAGTCGAGGTGCCTAAAGTGGCAACCCAGACTGAGCGTAGTGTTGGTGGTGTAGAGCTTCCTGTAGCCGCATGGCGTTCGTACTTAAATATGGAACTAACCATTCCAATTTTCGCTGTCTCTTATACACATCTCCGAGCCCACGAGACC
+
BABCBFBCCCCCGGGGGGGGGGGHHHHGGHHGHHFHHGGGGGHHHHHGGGEFHHHHHHHHGHHHHHHHHGGEGGHHGGGGGGHHGHHHHHHGHGBFHHHGHHFHHHGHHGHHHGGGGGGHHHHHHHHHHGGHHHHHG?FGGGHGGGGGGF
@M02034:409:000000000-BFKT7:1:1106:6298:15164 1:N:0:32
AAAGTCGAGGTGCCTAAAGTGGCAACCCAGACTGGGGTGGGGGTTGGTGGTGTAGAGCTTCCTGTAGCCGCATGGCGTTCGTACTTAAATATGGAACTAACCATTCCAATTTTCGCTGTCTCTTATACACATCTCCGAGCCCACGAGACC
+
CCCCCFCCCCCCGGGGGGGGGGGHHGHGGHHGHHHHGEEGGGGGGGGGGGEFHHHHHGHHHHHHGHHHHGGEGGHHGGGGGGHHHHGFGHFHHHGGFHHGHHGHHHGGHHHHHHGGGGGHHHHHHHGHGHEHHHGFG@CGGGHGGCGGGG
@M02034:409:000000000-BFKT7:1:1106:10881:15165 1:N:0:32
AAAGTCGAGGTGCCTAAAGTGGCAACCCAGACTAATAATAGTGTTG
+
BCCCCFBCCCCBGGGGGGGGGGGHHHHGGHHGHB3D55555DFGAG
@M02034:409:000000000-BFKT7:1:1106:14521:15169 1:N:0:32
AAAGTCGAGGTGCCTAAAGTGGCAACCCAGACTATGGGTCAGGTTGGTGGTGTAGAGCTTCCTGTAGCCGCATGGCGTTCGTACTTAAATATGGAACTAACCATTCCAATTTTCGCTGTCTCTTATACACATCTCCGAGCCCACGAGACC
+
CBCCCFABCCCCGGGGGGGGGGGHHHHGGHHGHHHGHHHHHHHHHHGGFGEGHHHHHHHHGHHHHHHHHGGGGGHGFEGGGEGHHHHHHGHHHHGFHHHHGHGHHHHGGHHHHBEGGGGHGHHHHHHHHHHHHHGHG@GGGGHGGFGCDA
@M02034:409:000000000-BFKT7:1:1106:4459:15170 1:N:0:32
AAAGTCGAGGTGCCTAAAGTGGCAACCCAGACTAGTAATCATGTTGGTGGTGTAGAGCTTCCTGTAGCCGCATGGCGTTCGTACTTAAATATGGAACTAACCATTCCAATTTTCGCTGTCTCTTATACACATCTCCGAGCCCACGAGACC
+
AABBBFBBBBBA4FGGGGGGGGGGGHFECGCFHHHHHGGFHGGHFHHGFGECEFFGGHHHHGHHHFHHEFAAEEHFEEGFGEBFGHHFHG4GFF3FFHFEFGHFGE?4FHFHHBEEGGEDHFFGBGB4BFGHFG32CC?@</?F@/@D/F
@M02034:409:000000000-BFKT7:1:1106:12729:15174 1:N:0:32
AAAGTCGAGGTGCCTAAAGTGGCAACCCAGACTATTGG
+
BBBBBFBBBBBBGGGGGFGFGGGHHHHGGH2F335DFD
@M02034:409:000000000-BFKT7:1:1106:28975:15175 1:N:0:32
AAAGTCGAGGTGCCTAAAGTGGCAACCCAGACTGGGTGTGGGGTTGGTGGTGTAGAGCTTCCTGTAGCCGCATGGCGTTCGTACTTAAATATGGAACTAACCATTCCAATTTTCGCTGTCTCTTATACACATCTCCGAGCCCACGAGACC
+
AAABBFAA3DAAGGGGGGGGGGGHGHHGDEHGFHCGHGGCGGGGEEGGGGECGFFFFHHGHHHHBFGHHFG/EEHHGGGGGGFHHHHG3FBFF3G3FG?FGHFHGHFGHEBGHHGGGGGHHGHHHHHHGGBGHFFG?@/CGGHGF?DFDG
@M02034:409:000000000-BFKT7:1:1106:25199:15177 1:N:0:32
AAAGTCGAGGTGCCTAAAGTGGCAACCCAGACTAATAATAATGTTGGTGGTGTAGAGCTTCCTGTAGCCGCATGGCGTTCGTACTTAAATATGGAACTAACCATTCCAATTTTCGCTGTCTCTTATACACATCTCCGAGCCCACGAGACC
+
CBCCCFBBCCBCGGGGGGGGGGGHHHHGGHHGHHHHHHHHHHHHHHHGGGGGHHHHHHHHHHHHHHHHHGGGGGHHGGGGGFGHHHHHHHHHHFGGHHHHHHHHHHHHHHHHHHGGGGGGHHHHEHHHGHHHHHFHGCCGGGHGGGGGGE
@M02034:409:000000000-BFKT7:1:1106:10887:15183 1:N:0:32
AAAGTCGAGGTGCCTAAAGTGGCAACCCAGACTAATAAGAATGTTGGTGGTGCAGAGCTTCCTGTAGCCGCATG
+
BBBBBFA3ABBBGGGGGGGGGGGHHHHGGFHGH33D5DF5ABFGAF22A2BA3AF5AAA35BF5A5B53AE0?E
@M02034:409:000000000-BFKT7:1:1106:19186:15184 1:N:0:32
AAAGTCGAGGTGCCTAAAGTGGCAACCCAGACTAGTAAGAATGTTGGTGGTGTAGAGCTTCCTGTAGCCGCATGGCGTTCGTACTTAAATATGGAACTAACCATTCCAATTTTCGCTGTCTCTTATACACATCTCCG
+
CCCCCFCCBCAAGGGGGGGGGGGHHHHGGHHGHHHHHGHFFFGHHHCAFAEFHGHFHGGGFFFHFGHHHGF0EEHFGGGGGE21FGHFFGHFHGDGFFGHFGBFFFHDHGGHG?EEFAEG4GFHFH4FHBFCHHH2C
@M02034:409:000000000-BFKT7:1:1106:2236:15186 1:N:0:32
AAAGTCGAGGTGCCTAAAGTGGCAACCCAGACTCAGTCTGATGTTGGTGGTGTAGAGCTTCCTGTAGCCGCATGGCGTTCGTACTTAAATATGGAACTAACCATTCCAATTTTCGCTGTCTCTTATACACATCTCCGAGCCCACGAGACC
+
ABBCAFBABCBCGGGFGGGFGGGHHGHGGHHGHGHHDGHHFHHHHHHGFGEFHHHHGHHHHHHHFHHGHDEFGGHHFGGGGGGHHHGFFHFHGHGFGHGFGHHHHHGHFHHHHFGGGGGHHHHHHHHHFHEHHHFHG/B?DEHGG?DGGF
@M02034:409:000000000-BFKT7:1:1106:22340:15186 1:N:0:32
AAAGTCGAGGTGCCTAAAGTGGCAACCCAGACTAAGGCGAATGTTGGTGGTGTAGAGCTTCCTGTAGCCGCATGGCGTTCGTACTTAAATATGGAACTAACCATTCCAATTTTCGCTGTCTCTTATACACATCTCCGAGCCCACGAGACC
+
BABBAFBABCCCGGGGGGGGGGGHHHHGGHHGHHHHHHGGGGHHHHHGGGAFGHHHHHHHHHHHHHHHHGGEFGHHGGGGGGFHHHFGHHGHHGGHHGGHHHHHHHGHHHHHHFFFGGGHHGHHHHGHHHFHHHGGGDGGGGHGFGGGGF
@M02034:409:000000000-BFKT7:1:1106:3725:15187 1:N:0:32
AAAGTCGAGGTGCCTAAAGTGGCAACCCAGACTGTGAAGAATGTTGGTGGTGTAGAGCTTCCTGTAGCCGCATGGCGTTCGTACTTAAATATGGAACTAACCATTCCAATTTTCGCTGTCTCTTATACACATCTCCGAGCCCACGAGACC
+
BCBCCFBCCCBCGGGGGGGGGGGHHHHGGHHGHHHHHHHHHHHGGHHEFFEFHHHHHHHHHHHHHHHHHGGGGGHHGGGGGGHHHHGHHHGHHHFGHHGGHHHHHHGHHHHHHHGGGFFFHHHHHHGHHHFHHHGHGCGGGGHGG@?DGG
@M02034:409:000000000-BFKT7:1:1106:12696:15187 1:N:0:32
AAAGTCGAGGTGCCTAAAGTGGCAACCCAGACTCCGACGAATGTTGGTGGTGTAGAGCTTCCTGTAGCCGCATGGCGTTCGTACTTAAATATGGAACTAACCATTCCAATTTTCGCTGTCTCTTATACACATCTCCGAGCCCACGAGACC
+
BCCCCFBCCCBBGGGGCGGGGGGHHHHGGHHGHHHGGGGGGHHGHHHGGGFFHHHHHHHHHHHHGHHHHGGGGGHHGGGGGGGHHHGHGHFHHHGFHHHHHHHHGHHHHHHHHHGGGGGGHHHHHHHHHHHHHHFHG?DFGGHGGGGGGG
@M02034:409:000000000-BFKT7:1:1106:27863:15194 1:N:0:32
AAAGTCGAGGTGCCTAAAGTGGCAACCCAGACTACGCGGACGGTTGGTGGTGTAGAGCTTCCTGTAGCCGCATGGCGTTCGTACTTAAATATGGAACTAACCATTCCAATTTTCGCTGTCTCTTATACACATCTCCGAGCCCACGAGACC
+
B@AABFAB?DABGGFGGBGF5GFFGHHGGGHGHHHGGC?EEGGGFGGFFGGFHGHHHHHHGHGHHHFHHGGEGGHHGEGGGGHHGHHGHHBGHEHHFHF1FHHFHFHHFGHHHFGGGDGBHHFHHHHHEHHHHHDDE-@CCAGECCCFGE
@M02034:409:000000000-BFKT7:1:1106:2221:15196 1:N:0:32
AAAGTCGAGGTGCCTAAAGTGGCAACCCAGACTAAGACGGATGTTGGTGGTGTAGAGCTTCCTGTAGCCGCATGGCGTTCGTACTTAAATATGGAAGT
+
A?AAAFB3A2AABBGB44FFGD2EFAAAEGDEEFGB332AAAEBBFGAAEAFGBHEFB3FBAFBB5F53B>>E?F1>EE1E121FFE33B4@FG333B
@M02034:409:000000000-BFKT7:1:1106:24083:15206 1:N:0:32
AAAGTCGAGGTGCCTAAAGTGGCAACCCAGACTCATCCGGATGTTGGTGGTGTAGAGCTTCCTGTAGCCGCATGGCGTTCGTACTTAAATATGGAACTAACCATTCCAATTTTCGCTGTCTCTTATACACATCTCCGAGCCCACGAGACC
+
BBBCBFBCDCABGGGGGGGGGGGHHHHGGHHGHHHHHHGGEFGHHHHGGGFFHHHHHHHHHHHHHHHHHGGGGGHHGGGGGGGHHHHFHHHHHGGHFHGGHHHHHHGHHHHHHHGGGGGFHGHHHHFHHFHHHHHHGCGCGFEGF?DDFG
@M02034:409:000000000-BFKT7:1:1106:17275:15215 1:N:0:32
AAAGTCGAGGTGCCTAAAGTGGCAACCCAGACTAATAAGAATGTTGGTGGTGTAGAGCTTCCTGTAGCCGCATGGCGTTCGTACTTAAATATGGAACTAACCATTCCAATTTTCGCTGTCTCTTATACACATCTCCGAGCCCACGAGACC
+
CCCCCFCCCCCCGGGGGGGGGGGHHHHGGHHGHHHGGFHHHGGHHHHGGGGGHHHHHHHHHHHHHHHHHGGFGGHHGGGGGGHHHHGGHHGHHHGGHHHHHHHHHHHGHHHHHGGGGGGHHGHHHHHHHHHHHHGHGCGGGGHGGDGDGE
@M02034:409:000000000-BFKT7:1:1106:19881:15217 1:N:0:32
AAAGTCGAGGTGCCTAAAGTGGCAACCCAGACTACGCAGAATGTTGGTGGTGTAGAGCTTCCTGTAGCCGCATGGCGTTCGTACTTAAATATGGAACTAACCATTCCAATTTTCGCTGTCTCTTATACACATCTCCGAGCCCACGAGACC
+
CCCCCFBCCCABGGGGGGGGGGGHHHHGGHHGHHHGGGGGHGGHHHGEGGEFGHHFHHHHHHHHHHHHHGGEEGHHGGGGGFHHHHHHHHHHHHGHHHHHHHHHHHHHHHHHHHGGGGGHHHHHHHGHHHHHHHHHGGGGGGHGGGGGGG
@M02034:409:000000000-BFKT7:1:1106:4095:15222 1:N:0:32
AAAGTCGAGGTGCCTAAAGTGGCAACCCAGACTGGGAGGGGGGTTGGTGGTGTAGAGCTTCCTGTAGCCGCATGGCGTTCGTACTTAAATATGGAACTAACCATTCCAATTTTCGCTGTCTCTTATACCATCTCCGAGCCCACGAGACCA
+
CCCBCFCCCCABGGGGGGGGGGGHHHHGGHHGHHHHFFGGGGGGGGGDGGDFHFHGHFHHHHHHHHHHHGGGGGHFGADEGDCHHHFDHHGHHG;CFHFFFHFHHHHFCGGHGFGDDDGGGGGGFGFGFBFGGFGFAFGFAEFFFFFFFB
@M02034:409:000000000-BFKT7:1:1106:8642:15227 1:N:0:32
AAAGTCGAGGTGCCTAAAGTGGCAACCCAGACTACGAATAATGTTGGTGGTGTAGAGCTTCCTGTAGCCGCATGGCGTTCGTACTTAAATATGGAACTAACCATTCCAATTTTCGCTGTCTCTTATACACATCTCCGAGCCCACGAGACC
+
BBBBBFA3DAAAGGGGGGGGGGGHHHHGGHHGHG3A2FAFC5GFGHEEFAEGHHHHFHHHHHHHHHHHHGGEEGHGGGGGDGFHHHHFGHHHFHGFFHGHFHGGHHHHFHHHHHGEFEGHGHHH4FGGB2DGFHGD?B@CGGHGGGFGGE
@M02034:409:000000000-BFKT7:1:1106:8622:15228 1:N:0:32
AAAGTCGAGGTGCCTAAAGTGGCAACCCAGACTAATGAGAAGGTTGGTGGTGTAGAGCTTCCTGTAGCCGCATGGCGTTCGTACTTAAATATGGAACTAACCATTCCAATTTTCGCTGTCTCTTATACACATCTCCGAGCCCACGAGACC
+
BBCCBFCCDBAAGGGGCGGGGGGHHHHGGHHGHHHHHHHHHHHHHHGGGGEFGHHGHHHHHHHHHHGHHGGEGGHGGGGGGEFHHHHHHHHHHH3BGHFHHHFHHHGHFGHHHHGGGGGHHHHHHHHHHHEHHHHHGCDGFGHGGGGGGG
@M02034:409:000000000-BFKT7:1:1106:14598:15231 1:N:0:32
AAAGTCGAGGTGCTAAAGTGGCAACCCAGACTAATAAT
+
AAAAAFAADDAAGFAGGGGGGEAG0GFFEE0A1AF2GH
@M02034:409:000000000-BFKT7:1:1106:11913:15233 1:N:0:32
AAAGTCGAGGTGCCTAAAGTGGCAACCCAGACTGGGGTGGGTGTTGGTGGTGTAGAGCTTCCTGTAGCCGCATGGCGTTCGTACTTAAATATGGAACTAACCATTCCAATTTTCGCTGTCTCTTATACACATCTCCGAGCCCACGAGACC
+
BBBBBFBBBBBBGGGGGGGCGGGHHHHGGHHGHHGHGBAEGGGGFHHGGGEFHHHHHHHHHHHHHHHHHGGFGGHHGGGGGGHHHHFGHHGHHHEGGHGHHHHHHHGHHHHHHHGGGGGHHHHHFHHHGGFHHHGHGDCGGGHGGGGGGE
@M02034:409:000000000-BFKT7:1:1106:9793:15235 1:N:0:32
AAAGTCGAGGTGCCTAAAGTGGCAACCCAGACTAGTAAGACTGTTGGTGGTGTAGAGCTTCCTGTAGCCGCATGGCGTTCGTACTTAAATATGGAACTAACCATTCCAATTTTCGCTGTCTCTTATACACATCTCCGAGCCCACGAGACC
+
BBBBBFABDBBBGGGGGGGGGGGHHHFGGHHGHHGHHHHHHHFHHHHEFFBFGHHHHHHHHGHHHHHHGGGEEGHFGGGGGGFHHHFGHHHHHH3GHHHHHHHHHHGFBGHHHGEFGGGHHGHHHHHHHHHHGHGHDFGGGGGGGGGGGE
@M02034:409:000000000-BFKT7:1:1106:29054:15236 1:N:0:32
AAAGTCGAGGTGCCTAAAGTGGCAACCCAGACTAATAAGGAGGTTGGTGGTGTAGAGCTTCCTGTAGCCGCATGGCGTTCGTACTTAAATATGGAACTAACCATTCCAATTTTCGCTGTCTCTTATACACATCTCCGAGCCCACGAGACC
+
AAABBFCCCCCCGGGGGGGGGGGHHHHGGHHGHHHHHHHHFFEEGHGEFFBFFGHHGFGHHHHFFGHHHGFEGGHGEEGGFEGHHHGFHHHHGHBFGHHHHHHHHHHHHHHHHHFEFGEGHHHHHHFHFHGHHHBDCBGGGGHGCGGGGA
@M02034:409:000000000-BFKT7:1:1106:19753:15241 1:N:0:32
AAAGTCGAGGTGCCTAAAGTGGCAACCCAGACTAGTGATAGGGTTGGTGGTGTAGAGCTTCCTGTAGCCGCATGGCGTTCGTACTTAAATATGGAACTAACCATTCCAATTTTCGCTGTCTCTTATACACATCTCCGAGCCCACGAGACC
+
BBBBBFBBBBABGGGGGFGGGFGHHHHGGHHGHFGFHHGHHHGEFEEGGGEFGHHBHGHFGHHHHHHHFFGGGGHGGGGGEFGHGHHFHHFHHHFGHHFFHHHHHHFH4FGHHHGGGGFHFHGHGH?FGHEFHFDGF@CCDFAA@/AADG
@M02034:409:000000000-BFKT7:1:1106:4091:15243 1:N:0:32
AAAGTCGAGGTGCCTAAAGTGGCAACCCAGACTGGGAGGGGGGTTGGTGGTGTAGAGCTTCCTGTAGCCGCATGGCGTTCGTACTTAAATATGGAACTAACCATTCCAATTTTCGCTGTCTCTTATACCATCTCCGAGCCCACG
+
AAAA>DA?DD2AAFGF4DBFEGFFGHHGGHHGGHHH2FEEGCE</BC/??BFCGHFGHGHHHHHFD?FGDCCGGHHGGGG.C/CCGD0=DGFHF;C/CFCCHFBFC0C0<CGFFBGGGAFG0FFGF;CB0;9C;;.9;9@E.9@
@M02034:409:000000000-BFKT7:1:1106:14610:15246 1:N:0:32
AAAGTCGAGGTGCTAAAGTGGCAACCCAGACTAATAATAAGGTTGGTGGTGTAGAGCTTCCTGTAGCCGCATGGCGTTCGTACTTAAATATGGAACTAACCATTCCAATTTTCGCTGTCTCTTATACACATCTC
+
AABBAFBBBDAAGFG5BFBEGGFFFGEGAEEFB3GH5DBGGHFGGCBAAAFFGHBGHFFG3FFGHH5EEGCGGHFGGGE?E2FGGHGGHBHBFFHC3DBEAGGHFGHFGFFH4EFEG?34FBGHF4BGBBGHHF
@M02034:409:000000000-BFKT7:1:1106:24138:15247 1:N:0:32
AAAGTCGAGGTGCCTAAAGTGGCAACCCAGACTAATCCTACTGTTGGTGGTGTAGAGCTTCCTGTAGCCGCATGGCGTTCGTACTTAAATATGGAACTAACCATTCCAATTTTCGCTGTCTCTTATACACATCTCCGAGCCCACGAGA
+
CCCCCFABDBBAGGGGGGGGGGGHHHHGGHHGHH35BG55B3BGHHHGGGGGHHHGHHHHHHHHHHGHHGGEGGHHGGGGGGHHHHHGHHGHHEDGHHHHHHHHHHGHHHHHHHGGGDGGHHHHFHFHGHHHHHHHGDCGGGHGGGGG
@M02034:409:000000000-BFKT7:1:1106:12433:15255 1:N:0:32
AAAGTCGAGGTGCCTAAAGTGGCAACCCAGACTAAGAAGGATGTTGGTGGTGTAGAGCTTCCTGTAGCCGCATGGCGTTCGTACTTAAATATGGAACTAACCATTCCAATTTTCGCTGTCTCTTATACACTCTCCGAGCCCACGAGACCA
+
BABBAFBABBBBGGGGGGGFFGGHHHHGGHHGHHHHHGHHHHHGHHHEFGEFHHHHHHHHHHHHHHHHHGGFGGHHGEGGGFCHHHHHHFGHHHFFGGFGHHHHFHGHHHHHGHGGGGGHHGHHHHFHFFGHHHHGGGGGGHGGGGGGGB
@M02034:409:000000000-BFKT7:1:1106:4103:15262 1:N:0:32
AAAGTCGAGGTGCCTAAAGTGGCAACCCAGACTCCTCCTTCTGTTGGTGGTGTAGAGCTTCCTGTAGCCGCATGGCGTTCGTACTTAAATATGGAACTAACCATTCCAATTTTCGCTGTCTCTTATACACATCTCCGAGCCCACGAGACC
+
BBBBBFBBBBBBGGGGGGGGGGGGHHGGGHFGHHHHHGHHGHHHHHHEFGAFFGGGHHHHHGHGHHHGHGCEEEGEEEGFEEFCEFFDFGBGHG@FGFFHHHHFBHFBBFGHHHGGGGEGHFGHGHHGHFHHGFFGG/@@CAGGGC?EDA
@M02034:409:000000000-BFKT7:1:1106:7845:15266 1:N:0:32
AAAGTCGAGGTGCCTAAAGTGGCAACCCAGACTGGTTGTGGGGTTGGTGGTGTAGAGCTTCCTGTAGCCGCATGGCGTTCGTACTTAAATATGGAACTAACCATTCCAATTTTCGCTGTCTCTTATACACATCTCCGAGCCCACGAGACC
+
BABABFAA?>ABGGGGGGFFFGGFHHHGGFHGHHDHHGAEDGFAAEFGFG1FGFHFHHGHGHHHFHHHHGGEGEHHGGGGGEEHGH4?FHGFHH?DBGGFFHHGHHEFHGHHHFGGG?BFHEHFHHGFFCFHGGB2E/@@@/FFCDGGFF
@M02034:409:000000000-BFKT7:1:1106:19605:15268 1:N:0:32
AAAGTCGAGGTGCCTAAAGTGGCAACCCAGACTGATGTTCCGGTTGGTGGTGTAGAGCTTCCTGTAGCCGCATGGCGTTCGTACTTAAATATGGAACTAACCATTCCAATTTTCGCTGTCTCTTATACACATCTCCGAGCCCACGAGACC
+
BBBBBFBBBBAAGGGGGGGGGGGHHHHGGHHGHHHHHHHHHGGEEGGGGGEFHGGFHHHHHHHHHHHHHGGEEGHHGGGGGGGHHHHHHHGHHHEFGHFHHHGHFHFFDFHHHHGGGGGHHHHGGGHHHHHHHHFHG?DCCGGGGCGGGG
@M02034:409:000000000-BFKT7:1:1106:8726:15271 1:N:0:32
AAAGTCGAGGTGCCTAAAGTGGCAACCCAGACTGGGAAGCAGGTTGGTGGTGTAGAGCTTCCTGTAGCCGCATGGCGTTCGTACTTAAATATGGAACTAACCATTCCAATTTTCGCTGTCTCTTATACACATCTCCGAGCCCACGAGACC
+
CCBCCFCCDCABGGGGGGGGGGGHHHHGGHHGHHHHHHGHHHHHHHGGGGEFGHHHHHHHHHHHHHHHHGGGGGHHGGGGGEGHHHHHHHHHHHGGFHHGHHHHHHHHHHHHHHGGGGGHHHHHHHHHHHHHHHHFG@GGGGHGGGGGGG
@M02034:409:000000000-BFKT7:1:1106:3577:15275 1:N:0:32
AAAGTCGAGGTGCCTAAAGTGGCAACCCAGACTAAGAATAATGTTGGTGGTGTAGAGCTTCCTGTAGCCGCATGGCGTTCGTACTTAAATATGGAACTAACCATTCCAATTTTCGCTGTCTCTTATACACATCTCCGAGCCCACGAGACC
+
CCCCCFCCCCBBGGGGGGGGGGGHHHHGGHGGHHGFHHHHHHHFHHHGGGGGGHHHHHHHFHHHHHHHHGGEEGHCFEEFGGGHGHHHHHGHGF33GHEFFHEGHHFGHHHHHHGGGGGHHHHHFFHHHGHHGHFGD@CGGGHGGGGGGG
@M02034:409:000000000-BFKT7:1:1106:20406:15281 1:N:0:32
AAAGTCGAGGTGCCTAAAGTGGCAACCCAGACTAAGACGAATGTTGGTGGTGTAGAGCTTCCTGTAGCCGCATGGCGTTCGTACTTAAATATGGAACTAACCATTCCAATTTTCGCTGTCTCTTATACACATCTCCGAGCCCACGAGACC
+
CCCCCFBCCDBBGGGGGGGGGGGHHHHGGHHGHHHHHHGGGHHGHHHEFGEFHHHHHHHHHHHHHHHHHGGFGGHHGGGGGGHHHHHHHHGHHHGHHHGGHHHHHHGHGHHHHHGGGGGHHGHHHHHHGHHHHHGHGGCGGGHGGGGGGG
@M02034:409:000000000-BFKT7:1:1106:24476:15282 1:N:0:32
AAAGTCGAGGTGCCTAAAGTGGCAACCCAGACTCAGTCTACGGTTGGTGGTGTAGAGCTTCCTGTAGCCGCATGGCGTTCGTACTTAAATATGGAACTAACCATTCCAATTTTCGCTGTCTCTTATACACATCTCCGAGCCCACGAGACC
+
CCCCCFBCCCBCGGGGFGGGGGGHHHHGGHHGHHHHHHHHHGGHGGGEGGEFHHHGHHHHHHHHHHHHHGGGGGHHGGGGGGHHHHHHHHHHHHHHHHHHHHHHHHGHHHHHHHGGGGGHHHHHGHHHHHGHHHHHG?D/DGHGGGGGGE
@M02034:409:000000000-BFKT7:1:1106:8899:15286 1:N:0:32
AAAGTCGAGGTGCCTAAAGTGGCAACCCAGACTAGTAATAAGGTTGGTGGTGTAGAGCTTCCTGTAGCCGCATGGCGTTCGTACTTAAATATGGAACTAACCATTCCAATTTTCGCTGTCTCTTATACACATCTCCGAGCCCACGAGACC
+
BBCCBFCCCCCDGGGGGGGGGGGHHHHGGHHGHHHHHHHHHHHFGHGGGGEFGHHHHHHHHHHHHHHHHGGGGGHGGGGGGGHHHHHHHHFHHHGGHHHHHHHHHHHHHHHHHFGGGGGGHGHHGHGHHHGHHHHHGCGGGGHGGGGGGE
@M02034:409:000000000-BFKT7:1:1106:14526:15290 1:N:0:32
AAAGTCGAGGTGCCTAAAGTGGCAACCCAGACTCAGAATCAGGTTGGTGGTGTAGAGCTTCCTGTAGCCGCATGGCGTTCGTACTTAAATATGGAACTAACCATTCCAATTTTCGCTGTCTCTTATACACATCTCCGAGCCCACGAGACC
+
AAABADABBBAAGGGGGGGFGGGGFAFEGHGFHFGFGHHHHHFGHFCBFE1FFBGFHBGGGEGFFFFGHGFEEEH1EBEFE12FGG4DFFDHHHBGFHBFGFBGHHHHFGHHHFEGFDEFDHGBGHFBGGFFFH3??/B/CEEFCCGG?<
@M02034:409:000000000-BFKT7:1:1106:6989:15292 1:N:0:32
AAAGTCGAGGTGCCTAAAGTGGCAACCCAGACTAATAATAAGGTTGGTGGTGTAGAGCTTCCTGTAGCCGCATGGCGTTCGTACTTAAATATGGAACTAACCATTCCAATTTTCGCTGTCTCTTATACACATCTCCGAGCCCACGAGGAC
+
BBBBBFBBBBABGGGGGGGFGGGHHHHGGHHGHHHHHHHHGHHHHGGEFGEFHFHFHEHHFGHHHHHHHGG@EFHGGFGGGFHHHHHFHHGGHHFHHHFHHHHHHHHFHHHHHGGGGGGHHHHHHHGHHFGHHHHFGBDGGGHGGDGGGH
@M02034:409:000000000-BFKT7:1:1106:27508:15292 1:N:0:32
AAAGTCGAGGTGCCTAAAGTGGCAACCCAGACTAGGAATGAGGTTGGTGGTGTAGAGCTTCCTGTAGCCGCATGGCGTTCGTACTTAAATATGGAACTAACCATTCCAATTTTCGCTGTCTCTTATACACATCTCCGAGCCCACGAGACC
+
CCCCBFBCCBBCGGGGGGGGGGGHHHHGGHHGHHHHFFGGBEHHHHGEEEFFGFHFHHHHDGHHGFFHHGGEFGF1EEEGGEFHHHHFFHHHFH3DGHHHFADGGFFFHHGHHGGGGFEHGHHGFFHGHFGHHGHGGCGGGGHGGCFGGF
@M02034:409:000000000-BFKT7:1:1106:14142:15292 1:N:0:32
AAAGTCGAGGTGCCTAAAGTGGCAACCCAGACTCAGACTACTGTTGGTGGTGTAGAGCTTCCTGTAGCCGCATGGCGTTCGTACTTAAATATGGAACTAACCATTCCAATTTTCGCTGTCTCTTATACACATCTCCGAGCCCACGAGACC
+
CBCCCFCCCCAAGGGGGGGGGGGHHHHGGHHGHHHHHHHHHHHHHHHGGGGFHHHFHHHHHHHHHHHHHGGEGGHHGGGGGGGHHHFGDGHHHHFHGHBEHGDGHHHFFGHHHHGGGCEHHHHHHHDGFHFFGHHHGC@FGGHGGFGGGG
@M02034:409:000000000-BFKT7:1:1106:17092:15293 1:N:0:32
AAAGTCGAGGTGCCTAAAGTGGCAACCCAGACTGGTTCGGGTGTTGGTGGTGTAGAGCTTCCTGTAGCCGCATGGCGTTCGTACTTAAATATGGAACTAACCATTCCAATTTTCGCTGTCTCTTATACACATCTCCGAGCCCACGAGACC
+
BBBCBFBCCCABGGGGGGGGGGGHHHHGGHHGHHHHHHGGGHGGGHHGGGFGHFHHHGHHHHHHHHGGHGGFFGHHGGGGGGGHHHHGHHGHHHGFFHFHHHGHHHGHHHHHHGGGGGGGHGHHHHHFFGGFHHFHG?DCGGHGGGGFGE
@M02034:409:000000000-BFKT7:1:1106:19051:15295 1:N:0:32
AAAGTCGAGGTGCCTAAAGTGGCAACCCAGACTCAGAATCAGGTTGGTGGTGTAGAGCTTCCTGTAGCCGCATGGCGTTCGTACTTAAATATGGAACTAACCATTCCAATTTTCGCTGTCTCTTATACACATCTCCGAGCCCACGAGACC
+
CCCCCFCCCCCCGGGGGGGGGGGHHHHGGHHGHH3G3GHHHHHHHHGEGGGFHHHHHHHHHHHHHHHHHGGEFGHHGGGGGGHHHHHHHHHHHHFGHHHHHHHHGHGHHHHHHHGGGGGHHHHHHHFHHHHHHHHHGGGGGGGGG@CGGC
@M02034:409:000000000-BFKT7:1:1106:9693:15295 1:N:0:32
AAAGTCGAGGTGCCTAAAGTGGCAACCCAGACTAATAATAAGGTTGGTGGTGTAGAGCTTCCTGTAGCCGCATGGCGTTCGTACTTAAATATGGAACTAACCATTCCAATTTTCGCTGTCTCTTATACACATCTCCGAGCCCACGAGACC
+
BBBBBFBBBBBBGGGFGGGGGGGHHHHGGHHGHHFGGFGGGGHFGHCECEEGHBGEEGHE5BFGFDFEHDE0EEGCEEEFDE2?FFHDDGHDGG33FGGHC?3BGGF?BFDHD4>FGEEH4FHFFG?FHFGFHFHGDFFGFGHGG/DDFG
@M02034:409:000000000-BFKT7:1:1106:9456:15297 1:N:0:32
AAAGTCGAGGTGCCTAAAGTGGCAACCCAGACTAAGCCGCCTGTTGGTGGTGTAGAGCTTCCTGTAGCCGCATGGCGTTCGTACTTAAATATGGAACTAACCATTCCAATTTTCGCTGTCTCTTATACACATCTCCGAGCCCACGAGACC
+
CCCDCFBBDDBCGGGGGGGGGGGHHHHGGHHGHHHHHHGGGGHHHHHFFGGFHHHHHHHHHHHHHHHHHGGFGGHHGGGGGGHHHHHHHHHHHHBGGHGHHHHHHHGHHHHHHHGGGGGHHHHHFHFHHHGHHHHHG//BGGHGGGGGGG
@M02034:409:000000000-BFKT7:1:1106:29121:15298 1:N:0:32
AAAGTCGAGGTGCCTAAAGTGGCAACCCAGACTGCGCATGGGGTTGGTGGTGTAGAGCTTCCTGTAGCCGCATGGCGTTCGTACTTAAATATGGAACTAACCATTCCAATTTTCGCTGTCTCTTATACACATCTCCGAGCCCACGAGACC
+
CCCCBFCCDDCCGGGGGGGFGGGHGHHGGHHGHHHGGGGGHGGGFFFEFFEFGHHHGGHHHHHHHHHHHGGGGGHHGFGGGGHHHHHGHHGHHHBGHHHHGHGHHHHGHHHHHHGGGGGHHHHHHHGGGGHHHHHFEBCCCAHGGGGGGE
@M02034:409:000000000-BFKT7:1:1106:7279:15304 1:N:0:32
AAAGTCGAGGTGCCTAAAGTGGCAACCCAGACTGCGTGTAATGTTGGTGGTGTAGAGCTTCCTGTAGCCGCATGGCGTTCGTACTTAAATATGGAACTAACCATTCCAATTTTCGCTGTCTCTTATACACATCTCCGAGCCCACGAGACC
+
CCCCCFCCCCCCGGGGGGGGGGGHHHHGGHGFHCCFEFEHGHHHHHHAFFGFGHHFHHHHHHHHHHHHHGGCEGHAFEGGGFFHHHHHHHHFGHBBGHHHHHBGHFHEDGGHHHGGGGGGHHHHEHFHBGGHHHFHFD//BFEFGDGGGG
@M02034:409:000000000-BFKT7:1:1106:4790:15306 1:N:0:32
AAAGTCGAGGTGCCTAAAGTGGCAACCCAGACTCCTGCTACGGTTGGTGGTGTAGAGCTTCCTGTAGCCGCATGGCGTTCGTACTTAAATATGGAACTAACCATTCCAATTTTCGCTGTCTCTTATACACATCTCCGAGCC
+
BBBBBFAAD@ABFGGGGFGGGGGHHHHGGHHGHFHGFFGBFEGGFEFEEGEFA3F5GDBE5GHHFFF5FEEEEEG1EE?EE1BGGHHHGGHHFF33BGFH3B3BB?D??B3GHEEEFDFFEDFDFDD?3FDHFFHD/BC/C
@M02034:409:000000000-BFKT7:1:1106:16455:15306 1:N:0:32
AAAGTCGAGGTGCCTAAAGTGGCAACCCAGACTGAGCCGAGGGTTGGTGGTGTAGAGCTTCCTGTAGCCGCATGGCGTTCGTACTTAAATATGGAACTAACCATTCCAATTTTCGCTGTCTCTTATACACATCTCCGAGCCCACGAGAC
+
AABBAFAABBBBFGGFGGGEGGGHHGGEFHHGHHFFHHGCEGGAFFGEFGBF1BGGFFGGFGHHGHHGHFFEGGFFEEEGFEFHGHHHHHFHHHGDEGFFGHGFHHFF4GHHHBDDDDFHGHGHGFEHFGGHHHHHE</<CFGF--@E?
@M02034:409:000000000-BFKT7:1:1106:16435:15308 1:N:0:32
AAAGTCGAGGTGCCTAAAGTGGCAACCCAGACT
+
CCCCCFBCCBCCGGGGGGGGGGGHHHHGGHHGH
@M02034:409:000000000-BFKT7:1:1106:5693:15309 1:N:0:32
AAAGTCGAGGTGCCTAAAGTGGCAACCCAGACTCCGCGGCATGTTGGTGGTGTAGAGCTTCCTGTAGCCGCATGGCGTTCGTACTTAAATATGGAACTAACCATTCCAATTTTCGCTGTCTCTTATACACATCTCCGAGCCCACGAGACC
+
BBBBBFBABBABGGFGGGGFGGFGHHGGGHDGHHHGGGGGGEGFGHHGGGEGHHHGFHHHGGHHGHGGHGGGGGHHGGGGGGGHHHHGHHGHHGFFHHGFEHFHHHHHFHHHHEGGGGGGHGHHFHHHGHGHHHFHGCCGGGGGFCCDGG
@M02034:409:000000000-BFKT7:1:1106:9769:15310 1:N:0:32
AAAGTCGAGGTGCCTAAAGTGGCAACCCAGACTAAGCATAAGGTTGGTGGTGTAGAGCTTCCTGTAGCCGCATGGCGTTCGTACTTAAATATGGAACTAACCATTCCAATTTTCGCTGTCTCTTATACACATCTCCGAGCCCACGAGAC
+
BBBBBFBBDBABGGGGGGGGGGGHHHHGGGHGHHHGFHGFHHHHGFEEFG1FGHHHHHHHHGHHGHHHHGGGGGHHGGGGGFCGHHHDGFFFHFFGFHFHHHHGHHHGGHHHHHGGGGFHHHHGGHBGHHHHHHHGGCGGGGHGGGGGG
@M02034:409:000000000-BFKT7:1:1106:15723:15310 1:N:0:32
AAAGTTGAGGTGCCTAAAGTGGCAACCCAGACTACTAAGCAGGTTGGTGGTGTAGAGCTTCCTGTAGCCGCATGGCGTTCGTACTTAAATATGGAACTAACCATTCCAATTTTCGCTGTCTCTTATACACATCTCCGAGCCCACGAGACC
+
BBBBB5DFFFFBGGGGGGGGGFGHHHHGGHHGHGHHHHHHHHHHGHGGGGEFGHHFHHHHHHHHHHHHHGGGGGHFGEGGGEGHHHHHHHGFHGDGGGFHHHHHHHHHFGHHHGGGGGGHGHHGGHFGHHFHHGFGFCD@CFHGGGGGGF
@M02034:409:000000000-BFKT7:1:1106:21188:15318 1:N:0:32
AAAGTCGAGGTGCCTAAAGTGGCAACCCAGACTTGTAGTGGTGTTGGTGGTGTAGAGCTTCCTGTAGCCGCATGGCGTTCGTACTTAAATATGGAACTAACCATTCCAATTTTCGCTGTCTCTTATACACATCTCCGAGCCCACGAGACC
+
ABBBBFBBDBABGGGGGGGGGGGHHHHGCHEFHHHGFGGHHHGHGHHGFGGFHHHFGHHHHGHGHGHHHGGEEFHHGGGGGGFHGHFFGHGFHHFDFHFHHGDGHHGGHGHHHHFGGGGHHGHHHHGHHHHHHHHHG/@DGGHGGFGGGG
@M02034:409:000000000-BFKT7:1:1106:24343:15335 1:N:0:32
AAAGTCGAGGTGCCTAAAGTGGCAACCCAGACTGGGGGGGGGGTTGGTGGTGTAGAGCTTCCTGTAGCCGCATGGCGTTCGTACTTAAATATGGAACTAACCATTCCAATTTTCGCTGTCTCTTATACACATCTCCGAGCCCACGAGACC
+
CCBCBFBCCCBBGGGGGGGGGGGHHHHGGHHGHHHGGGGGFFFFFFFDEFAAABFFFFFFFFFFFFFFFFFFFFFFFFFFFDFFFFFFFFFFFFFFFFFFFFFFFFFFFFFFFFFFFFDFFEFFFFFFFFFFFFFFFFFFFFFFFFFFFF
@M02034:409:000000000-BFKT7:1:1106:20579:15337 1:N:0:32
AAAGTCGAGGTGCCTAAAGTGGCAACCCAGACTCAGAATC
+
A?A>AFAA@D1AGGGGGGGGF1C0FHH0EGCCGGBB1FAF
@M02034:409:000000000-BFKT7:1:1106:19628:15338 1:N:0:32
AAAGTCGAGGTGCCTAAAGTGGCAACCCAGACTATGCCTAATGTTGGTGGTGTAGAGCTTCCTGTAGCCGCATGGCGTTCGTACTTAAATATGGAACTAACCATTCCAATTTTCGCTGTCTCTTATACACATCTCCGAGCCCACGAGACC
+
AABBAFABCCCCGGGGGGGGGGGHHHHGGGHGHHHHHHHHHGFDGHGGGDAFGFHFHHGHGHHHHHHGHGGGGGHGGGGGGGHHHHHHHHGHHGFBGHGGFHHHHHHHBGHHHHGGGGGFFFHHHHBFFHEHGFDFD<DGGFEGGCGGGE
@M02034:409:000000000-BFKT7:1:1106:25637:15347 1:N:0:32
AAAGTCGAGGTGCCTAAAGTGGCAACCCAGACTGGGGGTGGGGTTGGTGGTGTAGAGCTTCCTGTAGCCGCATGGCGTTCGTACTTAAATATGGAACTAACCATTCCAATTTTCGCTGTCTCTTATACACATCTCCGAGCCCACGAGACC
+
CCDDDFCCCDCCGGGGGGGGGGGHHHHGGHHGHFCHFFGCCCGGEFGGGGEFHHHHHHHHHHHHHHHHHGGGGGHGGGGGGFFHHHHGHHHHHHEGHHGHHHHHHHGHGGHHHFGGFFFFGFHHGHFFGGFHHFHGF@?CGEHGGGGGGE
@M02034:409:000000000-BFKT7:1:1106:26653:15356 1:N:0:32
AAAGTCGAGGTGCCTAAAGTGGCAACCCAGACTGCGGAGCGTGTTGGTGGTGTAGAGCTTCCTGTAGCCGCATGGCGTTCGTACTTAAATATGGAACTAACCATTCCAATTTTCGCTGTCTCTTATACACATCTCCGAGCCCACGAGACC
+
BBBBBFABDBBBGGGGGGGGGGGHHHHGGGAFHH3EFF?EAEDEGFEEFEGFFFFFGFHHHHHHHHHFFGGEEFC1EEEGGFFHGHB?FFHHDG3GGGFHGHGGHFF?FFFHFGFGGGGH3FFGFGFFFGHBGHFFGCGGGE//@<CFFG
@M02034:409:000000000-BFKT7:1:1106:27045:15357 1:N:0:32
AAAGTCGAGGTGCCTAAAGTGGCAACCCAGACTCAGAATAATGTTGGTGGTGTAGAGCTTCCTGTAGCCGCATGGCGTTCGTACTTAAATATGGAACTAACCATTCCAATTTTCGCTGTCTCTTATACACATCTCCGAGCCCACGAGACC
+
BBBBBFBADBBBGGGGGGGGGGGHHHHGGGHGHHHGHHHHHGFFGHGFGCFFGGHGHHHHHHHHHHHHHGGGGGHHGGGGGGGFHHHHGHHHHFBEHHFFFHHHHHHGHHGHHHGGGGGFHHHFHHFGGFHHHHHEG?CCCEHGGGGGGG
@M02034:409:000000000-BFKT7:1:1106:20664:15359 1:N:0:32
AAAGTCGAGGTGCCTAAAGTGGCAACCCAGACTGAGGGGGGGGTTGGTG
+
A>AABFABBBAAGGGGGGGGGFGFGFGEGHHGHHA322AEE--@B?B.9
@M02034:409:000000000-BFKT7:1:1106:25758:15360 1:N:0:32
AAAGTCGAGGTGCCTAAAGTGGCAACCCAGACTTGTGGGGCGGTTGGTGGTGTAGAGCTTCCTGTAGCCGCATGGCGTTCGTACTTAAATATGGAACTAACCATTCCAATTTTCGCTGTCTCTTATACACATCTCCGAGCCCACGAGAC
+
BAABCFCCCCBCGGGGGGGGGGGGHHHGGHHGHFHFGGEA2EEEEGFGGGEFGHHHHHHHHHHHFHHHHGGGGGHHGGGGGGHHHHHHHHGHHHFHHHGHHHHHHHHHFGHHHHGGGGGGHHHHHHHHFHHHHHHHGCGGGGGGGGGGG
@M02034:409:000000000-BFKT7:1:1106:21801:15368 1:N:0:32
AAAGTCGAGGTGCCTAAAGTGGCAACCCAGACTTCGCATAAGGTTGGTGGTGTAGAGCTTCCTGTAGCCGCATGGCGTTCGTACTTAAATATGGAACTAACCATTCCAATTTTCGCTGTCTCTTATACACATCTCCGAGCCCACGAGACC
+
BBBBBFBBBBAAGGGGGGGGGGGHGHHGGHHGHHHGGGGGHHHHHHGEGGGFGHHHHFHHHHHHHHHHHGGGGGHHGGGGGEGHHHGFHGGHHHDGFHHHHHHHHHGGHHHHHHGGGGGHHHHHGGGGHFHHHHHHG?FGGGGGGGGGGF
@M02034:409:000000000-BFKT7:1:1106:9791:15368 1:N:0:32
AAAGTCGAGGTGCCTAAAGTGGCAACCCAGACTCGGAATGAGGTTGGTGGTGTAGAGCTTCCTGTAGCCGCATGGCGTTCGTACTTAAATATGGAACTAACCATTCCAATTTTCGCTGTCTCTTATACACATCTCCGAGCCCACGAGACC
+
CCCCCFCCCCBCGGGGGGGFGGGHHHHGGHHGHHGGFGGHHHHHGHGFGGEFHHHHHHHHHHHHHHHHHGGGGGHFGGGGGFHHHHHGHHGHHHFEGHGHGHFHHHGHHHHHHHGGGGGGHHHHGHFFFHHHHHHFGCGGGGHGGGGGGG
@M02034:409:000000000-BFKT7:1:1106:8724:15370 1:N:0:32
AAAGTCGAGGTGCCTAAAGTGGCAACCCAGACTCAGCCTCAGGTTGGTGGTGTAGAGCTTCCTGTAGCCGCATGGCGTTCGTACTTAAATATGGAACTAACCATTCCAATTTTCGCTGTCTCTTATACACATCTCCGAGCCCACGAGACC
+
CCDDDFCDCCBBGGGGGGGGGGGHHHHGGHHGHHHHHHHHHHHHHHGEFGEFHHHHHHHHHGHHHHHHHGGGGGHHGGGGGGHHHHHHHHHHHHDGHHHFHHHHHHHHHHHHHHGGGGGHHHHHHHHHHHHHHHHHGGGGGGHGGGGFGE
@M02034:409:000000000-BFKT7:1:1106:9341:15371 1:N:0:32
AAAGTCGAGGTGCCTAAAGTGGCAACCCAGACTGGGTCGCCGGTTGGTGGTGTAGAGCTTCCTGTAGCCGCATGGCGTTCGTACTTAAATATGGAACTAACCATTCCAATTTTCGCTGTCTCTTATACACATCTCCGAGCCCACGAGACC
+
CBCCCFCCCCAAGGGGGGGGGGGHHHHGGHHGHHHHHHGGGGGGGGGGGGEFHHHFHHHHHHHHHHHHHGGGFGHHGGGGGGHHHHGGHHGHHHGHGHFHHHHHHHHHHHHHHHGGGGGHHHHHHHHHHGGHHHHHG@DGGGGGGGGGGG
@M02034:409:000000000-BFKT7:1:1106:22234:15374 1:N:0:32
AAAGTCGAGGTGCCTAAAGTGGCAACCCAGACTGGGGGGACGGTTGGTGGTGTAG
+
ABBCAFBCCCCCGGGGGGGGGGGHHHHGGHGAGHCGGGG?/<DGEFC?=?DC/2?
@M02034:409:000000000-BFKT7:1:1106:16120:15379 1:N:0:32
AAAGTCGAGGTGCCTAAAGTGGCAACCCAGACTCAGCCGTCTGTTGGTGGTGTAGAGCTTCCTGTAGCCGCATGGCGTTCGTACTTAAATATGGAACTAACCATTCCAATTTTCGCTGTCTCTTATACACATCTCCGAGCCCACGA
+
AAAAAFAABBAAFGG5FGFGGGGHGHFEFEHGHHC3FFEAEGEEFHHEFFEFGFGBGGFFFHGHHHHHHGG@FGHHGGGGFEGHEHHGB4FHFFGHFFFHHHFHHHHHEGEFFFGGEGGGHGGHHH?FFBFHFEGFEBDGGGHG/A
@M02034:409:000000000-BFKT7:1:1106:29348:15380 1:N:0:32
AAAGTCGAGGTGCCTAAAGTGGCAACCCAGACTCAGCATGCGGTTGGTGGTGTAGAGCTTCCTGTAGCCGCATGGCGTTCGTACTTAAATATGGAACTAACCATTCCAATTTTCGCTGTCTCTTATACACATCTCCGAGCCCACGAGACC
+
BCCBCFBBCCABGGGGGFGFGGGHHHHGGHHGHHHHCFGHFDGGEGGAFEEEAGHHFGHHHHHHGBGGFGGGGGGFGGGGGGHGGHHHFFHHGGBDGHHHBGFGHHHHHHHHHHGGGGGFGFHHFHGGHGFHHHHHGCGGCFGGCCFGDC
@M02034:409:000000000-BFKT7:1:1106:20657:15387 1:N:0:32
AAAGTCGAGGTGCCTAAAGTGGCAACCCAGACTTTTTCTCCGGTTGGTGGTGTAGAGCTTCCTGTAGCCGCATGGCGT
+
AABBBFBBBBAAGGGGGGGGGGGHHHHFGHHGHGFHHHHGHGGGF?AEFEEG13FAGAGFBFG5BEG5BEG>EEF1/?
@M02034:409:000000000-BFKT7:1:1106:3521:15388 1:N:0:32
AAAGTCGAGGTGCCTAAAGTGGCAACCCAGACTAGTAAGAATGTTGGTGGTGTAGAGCTTCCTGTAGCCGCATGGCGTTCGTACTTAAATATGGAACTAACCATTCCAATTTTCGCTGTCTCTTATACACATCTCCGAGCCCACGAGACC
+
AAABBFBBBBABGGGGGGGGGGGHHHHGGHHGHHHHHGHHHHHHHGHFGGEFHHHHHHHHHGHHHHHHHGGEGGHHGGGGGEGHHHHFHHHHHHFGHHHHHHHHHHHFHHHHHHGGGGFHHHHHHHBHHHGHHHHHGDGGGGHGGGGGGG
@M02034:409:000000000-BFKT7:1:1106:6603:15390 1:N:0:32
AAAGTCGAGGTGCCTAAAGTGGCAACCCAGACTTGGAAGGAGGTTGGTGGTGTAGAGCTTCCTGTAGCCGCATGGCGTTCGTACTTAAATATGGAACTAACCATTCCAATTTTCGCTGTCTCTTATACACATCTCCGAGCCCACGAGACC
+
BBBBBFCCCCBCGGGGGGGGGGGHHHHGGHHGHHHHHHHGHHGGHHGGFGFFHHHHHHHHGHHHHHHHHGGGGGHHGGGGGFHHHHHHHHHHHHGHHGGHHHHHHHHHHHHHHHGGGGGHHHHHHHGHGHHHHHGFGCGGGGHGGGGGGG
@M02034:409:000000000-BFKT7:1:1106:2996:15391 1:N:0:32
AAAGTCGAGGTGCCTAAAGTGGCAACCCAGACTAATAAGAATGTTGGTGGTGTAGAGCTTCCTGTAGCCGCATGGCGTTCGTACTTAAATATGGAACTAACCATTCCAATTTTCGCTGTCTCTTATACACATCTCCGAGCCCCCGAGACC
+
CCCCBFBBCCCCGGGGGGGFGGGHHHHGGHHGHHGHHHHHHGHHHHGFFGGGHFHFGDGFFHFGGFGGGFG0EE?1>?>FFBFCEHHHHHHHGG33BGHHF13FFFHFHGFGF?EGGGEG4BFGFEEGHFHFGGFFD/BCBF/<ADG@GF
@M02034:409:000000000-BFKT7:1:1106:2715:15392 1:N:0:32
AAAGTCGAGGTGCCTAAAGTGGCAACCCAGACTCATACTACTGTTGGTGGTGTAGAGCTTCCTGTAGCCGCATGGCGTTCGTACTTAAATATGGAACTAACCATTCCAATTTTCGCTGTCTCTTATACACATCTCCGAGCCCACGAGACC
+
ABBBBFBBBBBBGGGGGGGFGGGHGHHGGHHGHHFHHHHHHHHHHHHGGGEFGFHHHHHHHHHHGGHFGE?EEEHGFGGGGEGHGHGGHHFGGG3@GGDGHHBGHGFGFHHHHFFGGGGFHHHHHHBGBGEHFG3FECC?BGHGGGGGGF
@M02034:409:000000000-BFKT7:1:1106:16107:15394 1:N:0:32
AAAGTCGAGGTGCCTAAAGTGGCAACCCAGACTCAGCCGGCTGTAGAG
+
CCDDCFBCCCCCGGGGGGGGGGGHHHHGGHHGH33BGH222AFG5D55
@M02034:409:000000000-BFKT7:1:1106:5882:15395 1:N:0:32
AAAGTCGAGGTGCCTAAAGTGGCAACCCAGACTCCTAATTCGGTTGGGGGTGTAGAGCTTCCTGTAGCCGCATGGCGTTCG
+
BBCCBFABCCCCGGGGGGGGGGGHHHHGGHCFH3FGD5F552BF2AE0A0EEA3F555@B5FDE55D5B?E/EEG1>?EAE
@M02034:409:000000000-BFKT7:1:1106:5865:15404 1:N:0:32
AAAGTCGAGGTGCCTAAAGTGGCAACCCAGACTCCTAATTCGGTTGGTGGTGTAGAGCTTCCTGTAGCCGCATGGCGTTCGTACTTAAATATGGAACTAACCATTCCAATTTTCGCTGTCTCTTATACACATCTCCGAGC
+
AAAAAFA>A?AAGFGFCGGDBGB4G4F2EAFEGGFGHHHHHDFFEEFECEEEGHGGH5FGGGGGBDF5BEEEGGHHEEFGGGGGGHE@FEBFGB@3EBB3BF3FB?FDGBGHF4E/???3FFHFBG?33B2F2B32C/C?
@M02034:409:000000000-BFKT7:1:1106:27533:15405 1:N:0:32
AAAGTCGAGGTGCCTAAAGTGGCAACCCAGACTAATAGTCATGTTGGTGGTGTAGAGCTTCCTGTAGCCGCATGGCGTTCGTACTTAAATATGGAACTAACCATTCCAATTTTCGCTGTCTCTTATACACATCTCCGAGCCCACGAGACC
+
BBCCBFCCCCCCGGGGGGGGGGGHHHHGGHHGHGGHHHHHHHHHHHHFCEEFGFHFGFGHFHHHGFHGHGGEEGGCEEEFEECGHHHGGHHHGF3@GGHFF1BFGGHFFHFHHFEAFEEGFHGGFFF?FFGGHHGFD<<D?CEGDGFFEF
@M02034:409:000000000-BFKT7:1:1106:20603:15408 1:N:0:32
AAAGTCGAGGTGCCTAAAGTGGCAACCCAGACTAATTCTTCGGTTGGTGGTGTAGAGCTTCCTGTAGCCGCATGGCGTTCGTACTTAAATATGGAACTAACCATTCCAATTTTCGCTGTCTCTTATACACATCTCCGAGCCCACGAGACC
+
CCCCBFCCCCCCGGGGGGGGGGGHHHHGGHHGHHHHHHHHHHGGGGGGGGFFGHHHHHHHHHHHHHHHHGGFGGHHGGGGGFHHHHHHHHGHHHGHHHHHHHHHHHGHHHHHHHGGGGGHHHHHHHFDGHFHHHGBE/BCCGGGGGCGGG
@M02034:409:000000000-BFKT7:1:1106:20573:15408 1:N:0:32
AAAGTCGAGGTGCCTAAAGTGGCAACCCAGACTTCTTCTTCGGTTGGTGGTGTAGAGCTTCCTGTAGCCGCATGGCGTTCGTACTTAAATATGGAACTAACCATTCCAATTTTCGCTGTCTCTTATACACATCTCCGAGCCCACGAGACC
+
CCCCBFCCCCCCGGGGGGGGGGGCHHHGGHHGHHHHHHHHHHGGGGGGGGFFHHHHHHHHHHHHHHHHHGGGGGHHGGGGGFHHHHHHHHHHHHGGHHGHHHHHHHHHHHHHHHGGGGGGHHHHHHHHHHFHHHGHGBCFGGHGGGGGGG
@M02034:409:000000000-BFKT7:1:1106:9922:15417 1:N:0:32
AAAGTCGAGGTGCCTAAAGTGGCAACCCAGACTGCGGGGGGGGTTGGTGGTGTAGAGCTTCCTGTAGCCGCATGGCGTTCGTACTTAAATATGGAACTAACCATTCCAATTTTCGCTGT
+
AAABBFBADBABGGG5GGGGGGGFHHHCGHHGFHHGGGGGGGFFFFFFEF9EFEF9BBBFFFFFFFFF9D9-ADFFBDFEFD9AEFFBFFFFFFBBBFFFFFBFFB/B9FBFFBBF..A
@M02034:409:000000000-BFKT7:1:1106:17681:15419 1:N:0:32
AAAGTCGAGGTGCCTAAAGTGGCAACCCAGACTGTGAGTAGTGTTGGTGGTGTAGAGCTTCCTGTAGCCGCATGGCGTTCGTACTTAAATATGGAACTAACCATTCCAATTTTCGCTGTCTCTTATACACATCTCCGAGCCCACGAGACC
+
CCCCCF3ABCABGGGGGGGFGGGHHHGDGHGGHHHGGHHHHHHHHHHFFGEFHHHGHFGHHGHHHHHHHGGGEGHHGEGGGEFHHHFGHHGHHHGGGHHHHGHHHHGFHGHHHHGGGGGHHGHFHHHHGHHHHHHHFBDCGGHGGFGGGG
@M02034:409:000000000-BFKT7:1:1106:15608:15420 1:N:0:32
AAAGTCGAGGTGCCTAAATTGGCAACCCAGACTGAGAGTAGTGTTGGTGGTGTAGAGCTTCCTGTAGCCATGGCGTTCGTACTTAAATATGGAACTAACCATTCCAATTTTCGCTGTCTCTTATACA
+
AAAA1D>11>>AGCGGCG3BE1ABGGHG0GCFHHHB1FGDHHHHGGFAC/EFC1FDAGHBF1BD12FHFBGHGF/FGGGGGGGHGDBGBFHDFBGGB1FGHGHHHFEGHHFGEEEEEHBGFH1GF2>
@M02034:409:000000000-BFKT7:1:1106:4656:15423 1:N:0:32
AAAGTCGAGGTGCCTAAAGTGGCAACCCAGACTCAGAATGAGGTTGGTGGTGTAGAGCTTCCTGTAGCCGCATGGCGTTCGTACTTAAATATGGTACTAACCATTCCAATTTTCGCTGTCTCTTATACACATCTCCGAGCCCACGAGACC
+
BBBBBFABBBABGGGGGGGGGGGHHHHGGHHGHH3GFHHHGF3FFGG2FEEFGEHFHEHHFHGHBAFGDEFCEFF1EEGGFF2??GHFHHHHHG44FFFG3B3FGFFBFHGHG4/FGGFHHHGFGFFGFFHGHHGFGC@D/FFCFCFGGE
@M02034:409:000000000-BFKT7:1:1106:20276:15423 1:N:0:32
AAAGTCGAGGTGCCTAAAGTGGCAACCCAGACTGCTAATTCTGTTGGTGGTGTAGAGCTTCCTGTAGCCGCATGGCGTTCGTACTTAAATATGGAACTAACCATTCCAATTTTCGCTGTCTCTTATACACATCTCCGAGCCCACGAGACC
+
CCDDDFBCBCCCGGGGGGGGGGGHHHHGGHHGHHHHHDHDGHHHHHHGGGFFHHHHHHHHHHHHHGHHHGGGGGHHGGGGGGHHHHHHHHHHHHGHHHHHHHGHHHGHHHHHHHGGGGGHHGHHHHHHHHGHHHGHGCGGGGHGGGGGGG
@M02034:409:000000000-BFKT7:1:1106:20586:15424 1:N:0:32
AAAGTCGAGGTGCCTAAAGTGGCAACCCAGACTTCTTCTTCGGTTGGTGGTGTAGAGCTTCCTGTAGCCGCATGGCGTTCGTACTTAAATATGGAACTAACCATTCCAATTTTCGCTGTCTCTTATACACATCTCCGAGCCCACGAGACC
+
AAAB3BAABBA?FGG5FDGDGEGAAFGEFC2FGHBDDFGFHHGFEGCABEAFGHHFHGHHHHHHHHGHHGE?EEHGGEGGGGHHHHEGFHGHHHEFFHGGGFGHHHBFFGHHHHGGGFGHHFHHHHFH3F22GHBDBCD?@CFGGF@DGF
@M02034:409:000000000-BFKT7:1:1106:6260:15430 1:N:0:32
AAAGTCGAGGTGCCTAAAGTGGCAACCCAGACTCCTACGGGGGTTGGTGGTGTAGAGCTTCCTGTAGCCGCATGGCGTTCGTACTTAAATATGGAACTAACCATTCCAATTTTCGCTGTCTCTTATACACATCTCCGAGCCCACGAGACC
+
CCCCBFCCCCBBGGGGGGGFGGGHHHHGGHHGHHHHHHGGGGGGGGGGGGGFGHHHHEHHHHHFHHHHHGGGGGHHGGGGFEGHHHHFHHFFHH3GFHFHHHHGHHHHHHHHHHGGGGGHHGHHGHBHFHHHGHFGD-C@FCHGGGGCDG
@M02034:409:000000000-BFKT7:1:1106:28462:15431 1:N:0:32
AAAGTCGAGGTGCCTAAAGTGGCAACCCAGACTGGGCCGTCGGTTGGTGGTGTAGAGCTTCCTGTAGCCGCATGGCGTTCGTACTTAAATATGGAACTAACCTTTCCAATTTTCGCTGTCTCTTATACACATCTCCGAGCCCACGAGAC
+
CCBCCFBCCCCCGGGGGGGGGGGHHHHGGHH2F32AA22AA2EGDFCAA1EFA3D5@@@B5FGFB5B5FEE@EGF1/?EFE?2?EDG3BGFFBD33BEGG303D33D44F3GGD/BF<?B22DF2>2@G2F2GFHBE?/@CFHGC?-<A
@M02034:409:000000000-BFKT7:1:1106:10482:15434 1:N:0:32
AAAGTCGAGGTGCCTAAAGTGGCAACCCAGACTTGTGGGGTGGTTGGTGGTGTAGAGCTTCCTGTAGCCGCATGGCGTTCGTACTTAAATATGGAACTAACCATTCCAATTTTCGCTGTCTCTTATACACATCTCCGAGCCCACGAGACC
+
BBBBBFCCCCBBGGGGGGGGGGGGHHHGGHHGHHHHHGGGFGGGGGGGGGEFHHHFHHHHHHHHHHHHHGGGGGHFFEGGGGHHHHGGGHGHHHEGFGGGHHGHHHGHHHHHHHGGGGGGHHHHGHHHGHGHHHGGGCGGGGHGGGGGGF
@M02034:409:000000000-BFKT7:1:1106:14167:15437 1:N:0:32
AAAGTCGAGGTGCCTAAAGTGGCAACCCAGACTCATCATCATGTTGGTGGTGTAGAGCTTCCTGTAGCCGCATGGCGTTCGTACTTAAATATGGAACTAACCATTCCAATTTTCGCTGTCTCTTATACACATCTCCGAGCCCACGAGACC
+
BBBBBFBBBBAAGGGGGGGEGGDGHHFEGHHGHHHHGHHHHHHGHHHEFGEFGHHHHHHHHGHGGHGHHGGEFGGFEEEGGGHHHFHHHFFHHH3FCGHFHHHHHHFBGHHHHHGFGGFHHGHHGHGHFHEHGHHFGCC?GGHGDCGFGA
@M02034:409:000000000-BFKT7:1:1106:2598:15442 1:N:0:32
AAAGTCGAGGTGCCTAAAGTGGCAACCCAGACTAATAAGAATGTTGGTGGTGTAGAGCTTCCTGTAGCCGCATGGCGTTCGTACTTAAATATGGAACTAACCATTCCAATTTTCGCTGTCTCTTATACACATCTCCGAGCCCACGAGACC
+
A>ABAFAABBBBGGGFGGGGFGGHHHFGGCHGHHHFHHHHBGFAGFHGFGBFHHHHFDGGGFHFGHFHHFEAEEHGE?EFF1FHGHGFHHHHFHD3FHD3FG3FHHHFGGHHHHGCDGGDDDGGHHGHFHFHHHBGF@B?@GFCCCCDDC
@M02034:409:000000000-BFKT7:1:1106:17398:15442 1:N:0:32
AAAGTCGAGGTGCCTAAAGTGGCAACCCAGACTGAGTGTCTGGTTGGTGGTGTAGAGCTTCCTGTAGCCGCATGGCGTTCGTACTTAAATATGGAACTAACCATTCCAATTTTCGCTGTCTCTTATACACATCTCCGAGCCCACGAGACC
+
BBCCCFCCCCCCGGGGGGGGGGGHHHHGGHHGHHHHFHHHHHHGHGGGGGBFGHHHHHHHHHHHHHHHHGGGGGHHGGGGGGBHGHGGGHFHHFGGHHGHGHHHGHGHHGHHHHGGGGGGHGHHHHFGGHFHHGGGGBCGGGHGGCGGGE
@M02034:409:000000000-BFKT7:1:1106:11825:15449 1:N:0:32
AAAGTCGAGGTGCCTAAAGTGGCAACCCAGACTAATCGTGATGTTGGTGGTGTAGAGCTTCCTGTAGCCGCATGGCGTTCGTACTTAAATATGGAACTAACCATTCCAATTTTCGCTGTCTCTTATACACATCTCCGAGCCCACGAGACC
+
BBCCBFCCCBABGGGGGGGFGGGHHHHGGHHGHHHHHGHHHHHHHHHEFGEFHHHHHHHHFHHHHHHHHGGGGGHHGFGGGGHHHHHHHHGHHHGGHHFHHHGHHHGHHHHHHHGGGGGHHHHHHHHHHHHHGGDFFBCGGGHGGCFGGG
@M02034:409:000000000-BFKT7:1:1106:3083:15451 1:N:0:32
AAAGTCGAGGTGCCTAAAGTGGCAACCCAGACTGAGTCGAGGGTTGGTGGTGTAGAGCTTCCTGTAGCCGCATGGCGTTCGTACTTAAATATGGAACTAACCATTCCAATTTTCGCTGTCTCTTATACACATCT
+
AAA@AFAA?1>>GGGG1A1AB1AGHCHEFGHGBGFHHFCF?//BGECEAEEE/FHFHGHBFHBFFBHHGCE/EBFF@/EF?E>F/F2BGHFHF1BFHBF>FH1CGFFGHHGFHHE?E/<DGDBF>FFDDC1C1@
@M02034:409:000000000-BFKT7:1:1106:3216:15454 1:N:0:32
AAAGTCGAGGTGCCTAAAGTGGCAACCCAGACTTCTACTCCTGTTGGTGGTGTAGAGCTTCCTGTAGCCGCATGGCGTTCGTACTTAAATATGGAACTAACCATTCCAATTTTCGCTGTCTCTTATACACATCTCCGAGCCCACGAGACC
+
ABAABFAB?D2AFFGGGGGGGFA4EHCEGDGFFHGHHFGG3FAGHHHAFEAFGDBBGBGHHGHGGFFFGGGE?FH1>EEEE?CCGHGFFDFBGFBGHHHG3CFGFHFBFHGHH4E/EDEGHEDBD4FGBBGHH1BGE@CG@AFFDGGG/?
@M02034:409:000000000-BFKT7:1:1106:3053:15455 1:N:0:32
AAAGTCGAGGTGCCTAAAGTGGCAACCCAGACTGAGTCGAGGGTTGGTGGTGTAGAGCTTCCTGTAGCCGCATGGCGTTCGTACTTAAATATGGAACTAACCATTCCAATTTTCGCTGTCTCTTATACACATCTCCGAGCCCACGAGACC
+
BCCCAFCABCAAGGGGGGGGGGGGHHFFGHGFGHEFFGEFGGGEHGG1FEAFGFHFGFGHHFGGFGGFGF@EGFHCEEFFE1BGGGGBHHFGHF3BEGFGGFGFGGEFHGHHHHEEGGGGHHHHGHBDBCFHFHBFCCCCDEHGC<ADD<
@M02034:409:000000000-BFKT7:1:1106:9304:15457 1:N:0:32
AAAGTCGAGGTGCCTAAAGTGGCAACCCAGACTAATAATACTGTTGGTGGTGTAGAGCTTCCTGTAGCCGCATGGCGTTCGTACTTAAATATGGAACTAACCATTCCAATTTTCGCTGTCTCTTATACACATCTCCGAGCCCACGAGACC
+
CBCCCFCCCCABGGGGGGGBFGGHHHHGGHHGHHHHHGHHHHHGHHHGGGAFGHHHHHHHHHHHHHHGHGGGGGHHGGGGGGHHHHHFHHGHHHFGHHGHHHHHHHHGGHHHHGGGGGGHHGHHHHHHHHHHHHFHD@DGGGFECGGGGG
@M02034:409:000000000-BFKT7:1:1106:14344:15459 1:N:0:32
AAAGTCGAGGTGCCTAAAGTGGCAACCCAGACTAATAATAAGGTTGGTGGTGTAGAGCTTCCTGTAGCCGCATGGCGTTCGTACTTAAATATGGAACTAACCATTCCAATTTTCGCTGTCTCTTATACACATCTCCGAGCCCACGAGACC
+
BBBBBFABBBAAGGGGBGGFFGGHGHFEEHHGHHHHHHHHHHHGHHGGFGEFHHHFHHHGHFHHHHHEHGGGGGHFGGGGGGFHHHHFGHGGGGFFCFDHHHHHHHHHHHHHHHGGGGGGHHGHGHHGGHFHHGFDE@CFFGACD/CGDF
@M02034:409:000000000-BFKT7:1:1106:22617:15461 1:N:0:32
AAAGTCGAGGTGCCTAAAGTGGCAACCCAGACTCAGCAGACTGTTGGTGGTGTAGAGCTTCCTGTAGCCGCATGGCGTTCGTACTTAAATATGGAACTAACCATTCCAATTTTCGCTGTCTCTTATACACATCTCCGAGCCCACGAGACC
+
CACCBFCCCCABGGGGGGGFGGGHHHGGGHHGHHHHHHHHHHHHHHHGGGEFGHHHHHHHHHHHHHGHHGGGGGHHGGGGGGGHHHHFHHGHHHFFHGHGHHHHHHGHHHHHHHGGGGGHHHHHHHGFHHHHHHFHCDGGGGHGGCDDFC
@M02034:409:000000000-BFKT7:1:1106:25956:15465 1:N:0:32
AAAGTCGAGGTGCCTAAAGTGGCAACCCAGACTACTGCGCCTGTTGGTGGTGTAGAGCTTCCTGTAGCCGCATGGCGTTCGTACTTAAATATGGAACTAACCATTCCAATTTTCGCTGTCTCTTATACACATCTCCGAGCCCACGAGACC
+
CCCCCFBCCCCCGGGGGGGGGGGHHHHGGHGGHHHHHHGGGGHHHHHGGGEFHHHHHHHHHHHHHHHHGGGEGGHHGGGGGGHHHHHFFHHGHEHHFHG3FHHHHHGGFFGHHHGGGGGHHGHHGHHHHHDHHHHHG/CCGGHGG/ADGF
@M02034:409:000000000-BFKT7:1:1106:27431:15466 1:N:0:32
AAAGTCGAGGTGCCTAAAGTGGCAACCCAGACTGCGAATACTGTTGGTGGTGTAGAGCTTCCTGTAGCCGCATGGCGTTCGTACTTAAATATGGAACTAACCATTCCAATTTTCGCTGTCTCTTATACACATCTCCGAGCCCACGAGACC
+
BBBBBFABDBAAGGGGGGGGGGGHHGHGGHHGHHHGGGGGHHHHHHHGFFGFHHHFHHHHHHHHHHHHHGGFGGHHGEGGFEGHHHHDGHFHGGEFFHGFEHFHHGEFGGHHHHGFGGEHHHHHHGHHBGFHHHHHGCDCGGGGGDFGGG
@M02034:409:000000000-BFKT7:1:1106:3070:15466 1:N:0:32
AAAGTCGAGGTGCCTAAAGTGGCAACCCAGACTGAGTCGAGGGTTGGTGGTGTAGAGCTTCCTGTAGCCGCATGGCGTTCGTACTTAAATATGGAACTAACCATTCCAATTTTCGCTGTCTCTTATACACATCTCCGAGCCCACGAGACC
+
AABABDAA@DABGGGGGFGGGGGHHHHGFHHGHHFFHHGGGGG2FFGFGGGFGHHGHGHHGHHHHHHHHGG?EGHHGGGGGGHHHHHHGHHHEHFHHHHHGHHHHHGFHHHHHEGGGGGHHHHHHHFHHHFHHHFGF//A<FHGG@DGGG
@M02034:409:000000000-BFKT7:1:1106:5985:15467 1:N:0:32
AAAGTCGAGGTGCCTAAAGTGGCAACCCAGACTGCGGAGCGTGTTGGTGGTGTAGAGCTTCCTGTAGCCGCATGGCGTTCGTACTTAAATATGGAACTAACCATTCCAATTTTCGCTGTCTCTTATACACATCTCCGAGCCCACGAGACC
+
BBCCBFAABBCCGGGGGGGFFGGHHHHGGHHGHHHGGGGGGGGGHHHEFGGGHHHHGFGHHHHHHHHHHGGEGGHHGGGGGFGHHHHFBHHHHHDFHHGHHGEGHHFGHGHHHHGGGGGHHHHHHHHHFHHHHHGGGCCGGGHGGGGFGF
@M02034:409:000000000-BFKT7:1:1106:24953:15467 1:N:0:32
AAAGTCGAGGTGCCTAAAGTGGCAACCCAGACTATTCATAGTGTTGGTGGTGTAGAGCTTCCTGTAGCCGCATGGCGTTCGTACTTAAATATGGAACTAACCATTCCAATTTTCGCTGTCTCTTATACACATCTCCGAGCCCACGAGACC
+
BBBCCFBCBCCCGGGGGGGGGGGHHHHGGHHGHFHHHHHHHHHHHHHEFGGFHHHHGHFHHHHHHGHHHGGEGGHHGGGGGGHHHHGHFHHHHHHHGHFFFHFHHHHHHHHHHHGEGGGHHHHHHHHFBGHHHHFHG/@DFGHGGGGGGG
@M02034:409:000000000-BFKT7:1:1106:12216:15474 1:N:0:32
AAAGTCGAGGTGCCTAAAGTGGCAACCCAGACTCCGCATACGGTTGGTGGTGTAGAGCTTCCTGTAGCCGCATGGCGTTCGTACTTAAATATGGAACTAACCATTCCAATTTTCGCTGTCTCTTATACACATCTCCGAGCCCACGAGACC
+
CCCCCFCCBCAAGGGGGGGGGGGHHHHGGHHGHHHGGGGGHHGGFGGEFGEFGHHHHGHHHHHHHHHHHGGEGGHHGGGGGEGHHHGGHHFHHHFHGHGHHHHHHHGHHHHHHHGGGGGHHHHHHHHHHGGHHHGHFFGGGGHGGGGGGG
@M02034:409:000000000-BFKT7:1:1106:22631:15474 1:N:0:32
AAAGTCGAGGTGCCTAAAGTGGCAACCCAGACTCAGCAGACTGTTGGTGGTGTAGAGCTTCCTGTAGCCGCATGGCGTTCGTACTTAAATATGGAACTAACCATTCCAATTTTCGCTGTCTCTTATACACATCTCCGAGCC
+
BBBBBFBB?DAAFGGGG4BFFDFBGFGEFFGCHHHG3FFHFGGHHH2BFD1AGFHHHHHGHFHD5BFFHFA?EG11@AEGF1EGGHHBGHBFGGBHBGGGGGHHFF4DDGBGHGEGGGGHHHFH?GG2?1DHGFDDC<//@
@M02034:409:000000000-BFKT7:1:1106:28817:15481 1:N:0:32
AAAGTCGAGGTGCCTAAAGTGGCAACCCAGACTCAGAAGCATGTTGGTGGTGTAGAGCTTCCTGTAGCCGCATGGCGTTCGTACTTAAATATGGAACTAACCATTCCAATTTTCGCTGTCTCTTATACACATCTCCGAGCCCACGAGACC
+
BBBCCFABCCCCGGGGGBGGGGGHHHHGGHHGHHHHDHHHHGHHHHHGFEFGHHHHHHHHHHHHHHHHHGGEGGHHGGGGGGFHHHHEGGFGHFFGGHFFHHFGHHFHHHHHHHGGGGGGHHHHGHBGFHHHHHGHGC?FCFHGGCGDGG
@M02034:409:000000000-BFKT7:1:1106:27418:15482 1:N:0:32
AAAGTCGAGGTGCCTAAAGTGGCAACCCAGACTGCGAATACTGTTGGTGGTGTAGAGCTTCCTGTAGCCGCATGGCGTTCGTACTTAAATATGGAACTAACCATTCCAATTTTCGCTGTCTCTTATACACATCTCCGA
+
A1A1AF1A11>>BGGBG1GGGBFGGCFEAAFFH1B0EEEEHE2GFF/AF?EEGGF2FFE1GFGFHEDGGE/>EEAHCEE/EAFCGFH1BEGEGF1DGH1>BGFHHDB2FGFHFHECC?/BFFGG1FGHBG1CCGDB/<
@M02034:409:000000000-BFKT7:1:1106:17186:15486 1:N:0:32
AAAGTCGAGGTGCCTAAAGTGGCAACCCAGACTTCGAGTTTGGTTGGTGGTGTAGAGC
+
CCCDCFBCCDCDGGGGGGGGGGGHHHHGGHHGHB5A2BG2F5CGAE21A1E1A3D5A5
@M02034:409:000000000-BFKT7:1:1106:29393:15494 1:N:0:32
AAAGTCGAGGTGCCTAAAGTGGCAACCCAGACTAGTTCTACTGTTGGTGGTGTAGAGCTTCCTGTAGCCGCATGGCGTTCGTACTTAAATATGGAACTAACCATTCCAATTTTCGCTGTCTCTTATACACATCTCCGAGCCCACGAGACC
+
ABAABFBBDBAAGGGGGGGGGFFFGHHGGHHGHHHHHHHHHHHHGHHEFEEFGHHFHHHHHGHHFFHHHGF?EFHGGGGGGEGFHHHGHHGFGHFHHHHHHHHHHHHGHHHHHHGFGGGHHHHHHGHFEFFHHHGFD<<CGGHGGGFGGF
@M02034:409:000000000-BFKT7:1:1106:11983:15496 1:N:0:32
AAAGTCGAGGTGCCTAAAGTGGCAACCCAGACTCCTAAGAATGTTGGTGGTGTAGAGCTTCCTGTAGCCGCATGGCGTTCGTACTTAAATATGGAACTAACCATTCCAATTTTCGCTGTCTCTTATACACATCTCCGAGCCCACGAGACC
+
ABBCAFBCCCBCGGGGGGGGGGGHHHHGGHHGHHHHHHHHHHHGHHHEFGEGHHHHHHHHHHHHHHHHHGGGGGHHGGGGGFHHHHHHHHHHHHGFHHHHHHHHHHHHHHHHHHGGGGGHHHHHGHHHGHGHHHHHGGGGGGHGGGGGGG
@M02034:409:000000000-BFKT7:1:1106:14917:15502 1:N:0:32
AAAGTCGAGGTGCCTAAAGTGGCAACCCAGACTGTTCGGGATGTTGGTGGTGTAGAGCTTCCTGTAGCCGCATGGCGTTCGTACTTAAATATGGAACTAACCATTCCAATTTTCGCTGTCTCTTATACACATCTCCGAGCCCACGAGACC
+
CBCCCFCCCCCCGGGGGGGGGGGHHHHGGHHGHHHHHGGGGGGHHHHGGGEFHHHGHHHHHHHHHHHHHGGGGGHHGGGGGFHHHHHHHHHHHHGHHHHHHHHHHHGHHHHHHHGGGGGHHHHHHHHHHHHHHHHHGGGGGGHGGFGGGE
@M02034:409:000000000-BFKT7:1:1106:27565:15506 1:N:0:32
AAAGTCGAGGTGCCTAAAGTGGCAACCCAGACTGGTGATTGGGTTGGTGGTGTAGAGCTTCCTGTAGCCGCATGGCGTTCGTACTTAAATATGGAACTAACCATTCCAATTTTCGCTGTCTCTTATACACATCTCCGAGCCCACGAGACC
+
BBBBBFABBBBBGGGGGGGGGGGFHHHGCHHGHHHGFFGHHHFGFEGEFEEFHFHFHEHHHHHHGHHHHGGGGGHHGFGGGGGHHHHHHHEHHHFHFHFHHHHHHHGHHHHHHHGGGGEGHFHHHGHHHFHGHHHEE/BCGGHGGGFGGG
@M02034:409:000000000-BFKT7:1:1106:21990:15511 1:N:0:32
AAAGTCGAGGTGCCTAAAGTGGCAACCCAGACTCATAATAAGGTTGGTGGTGTAGAGCTTCCTGTAGCCGCATGGCGTTCGTACTTAAATATGGAACTAACCATTCCAATTTTCGCTGTCTCTTATACACATCTCCGAGCCCACGAGACC
+
CCCCBFBCCCBBGGGGGGGGGGGHHHHGGHHGHHHHHHHHHHHHHGEEFEGFHFHFGFHHHHHHHHHGGGGEGGGFFGGGGGFHHHHGHHHHHH3FFGHHFHDGHHGFHHFHHGEGGGFHHHHHHHEHHHHHHHHFGCGGFGHGGCCGGE
@M02034:409:000000000-BFKT7:1:1106:14991:15511 1:N:0:32
AAAGTCGAGGTGCCTAAAGTGGCAACCCAGACTCGTGGGGGGGTTGGTGGTGTAGAGCTTCCTGTAGCCGCATGGCGTTCGTACTTAAATATGGAACTAACCATTCAATTTTCGCTGTCTCTTATACACATCTCCGAGCCCACGAGACCA
+
BBCCBFCCCCCCGGGGGGGGGGGHHHHGGHHGHHGHHGGGGGGFFGGDGGDEGGGGGGGGGGGGGGGGGGGFFFFFFFFFFFFFFFFFFFFFFFFFFFFFFFFFFFFFFFFFFFFFFDFFFFFFFFFFFFFFFFFFFFFFFFFFFFFFFF
@M02034:409:000000000-BFKT7:1:1106:20374:15514 1:N:0:32
AAAGTCGAGGTGCCTAAAGTGGCAACCCAGACTGCTCAGTCGGTTGGTGGTGTAGAGCTTCCTGTAGCCGCATGGCGTTCGTACTTAAATATGGAACTAACCATTCCAATTTTCGCTGTCTCTTATACACATCTCCGAGCCCACGAGACC
+
CCCCCFCCBCAAGGGGGGGGGGGGHHHGGHHGHHHHHHHHHEGGGGGEFGAFGFHFHFHHHHHGHHHHHGGEFGHGFEGGFEEFGHGFHHGFGHEGHHHHHGHHHHHHFHHHHHGGGGGHHHHHHHHGGHHHHHFFGDCGGGHGGGGDGF
@M02034:409:000000000-BFKT7:1:1106:3072:15515 1:N:0:32
AAAGTCGAGGTGCCTAAAGTGGCAACCCAGACTAGTAGTCGGGTTGGTGGTGTAGAGCTTCCTGTAGCCGCATGGCGTTCGTACTTAAATATGGAACTAACCATTCCAATTTTCGCTGTCTCTTATACACATCTCCGAGCCCACGAGACC
+
AAABAFBBBBAAGGGGGFGFGGGHHHHGGHHGHHHHHHHHGGGGFGGGFGFGHHHHHHHHHGHHHHHHHGGGGGGHGGGGGGBHHHGFHHHHGFDFGGGFHHFHHGH4HHHHHHGDGGGGHHHHHHHHFHFHFFDGG/DGGGGGG?CDDF
@M02034:409:000000000-BFKT7:1:1106:1820:15518 1:N:0:32
AAAGTCGAGGTGCCTAAAGTGGCAACCCAGACTAGTACTCAGGTTGGTGGTGTAGAGCTTCCTGTAGCCGCATGGCGTTCGTACTTAAATATGGAACTAACCATTCCAATTTTCGCTGTCTCTTATACACATCTCCGAGCCCACGAGACC
+
BBBBBFA>ADBBFGGG4BGFFFFGHFEGCGHGHG3DGGHH53BFFG2EF2EE1FFFF5FGEGGHHHDGFFG0FAA1@EEFGDGGHHHHHHEFGHDBGGGGFFBGHHB4EFGHHFGGGEEHHBGGFFFGFF2FGEHGD/@BG?CFFGGGFF
@M02034:409:000000000-BFKT7:1:1106:7621:15520 1:N:0:32
AAAGTCGAGGTGCCTAAAGTGGCAACCCAGACTTCTCATGCTGTTGGTGGTGTAGAGCTTCCTGTAGCCGCATGGCGTTCGTACTTAAATATGGAACTAACCATTCCAATTTTCGCTGTCTCTTATACACATCTCCGAGCCCACGAGACC
+
BBCABFBCCCABGGGGGGGGGGGHGHHGGHHGHHHHHHHHHHHHHHHFGGEFHHHHHHHHHHHHHHHHHGGGGGHHGGGGGGHHHHHHHHGHHHGGHHGFHHHHHHHHHHHHHHGGGGGHHHHHGHGHFGDGHHHHFFGGCGHGGGGGGG
@M02034:409:000000000-BFKT7:1:1106:18756:15522 1:N:0:32
AAAGTCGAGGTGCCTAAAGTGGCAACCCAGACTGGGGTGGGGGTTGGTGGTGTAGAGCTTCCTGTAGCCGCATGGCGTTCGTACTTAAATATGGAACTAACCATTCCAATTTTCGCTGTCTCTTAACACATCTCCGAGCCCACGAGACCA
+
BCCCCFCCCCBBGGGGGGGGGGGGHHHGGHHGHHHHGEEGGGGGFGGEFGFFGHHFHHHHHHHHHHHHHGGGGGHGGGGGGGHHHHFGHHHHHHBFFHHGHHGHHHHHHGHHHHGGGGGHHHHHGFFHHHHHHHGFGCGGGHGGGGGGGF
@M02034:409:000000000-BFKT7:1:1106:21984:15529 1:N:0:32
AAAGTCGAGGTGCCTAAAGTGGCAACCCAGACTCATAATAAGGTTGGTGGTGTAGAGCTTCCTGTAGCCGCATGGCGTTCGTACTTAAATATGGAACTAACCATTCCAATTTTCGCTGTCTCTTATACACATCTCCGAGCCCACGAGACC
+
BABBBFABBDAAGGGGGGGGGGGHHGHGGHHGHHHHHHHHHHHFFHGGFGEFFHHGHHGHHHHHHHFHHGGFGGHHGGGGGFHHHHHHHHGHHHHHGHHHHGHHHHGHHHFHHHGGGGGGFHHHHHHHGFFHBBFGF@GCGGGGGFG/DG
@M02034:409:000000000-BFKT7:1:1106:21473:15532 1:N:0:32
AAAGTCGAGGTGCCTAAAGTGGCAACCCAGACTCCTGGGCCGGTTGGTGGTGTAGAGCTTCCTGTAGCCGCATGGCGTTCGTACTTAAATATGGAACTAACCATTCCAATTTTCGCTGTCTCTTATACACATCTCCGAGCCCACGAGAC
+
BBBBBFABBBABGGGGGGGGGGGFHHGGGHHGHCEFFCGGHGGGEGGEFGAFHFFFHDGHHHHHDGHHHGGCEGHHGEEGFEFGHHHFGHBGGGEHGFGHHHHGHHHHFGHHHHGGGGGHHHGF3D3FGGBHHHHFF/<</CEFC-CAG
@M02034:409:000000000-BFKT7:1:1106:9946:15537 1:N:0:32
AAAGTCGAGGTGCCTAAAGTGGCAACCCAGACTGGTCCGACTGTTGGTGGTGTAGAGCTTCCTGTAGCCGCATGGCGTTCGTACTTAAATATGGAACTAACCATTCCAATTTTCGCTGTCTCTTATACACATCTCCGAGCCCACGAGACC
+
BBBBBFBBBDAAGGGGGGGGGGGHHHHGGHHGHHHHHHGGGGGHHHHEFGEFFGHFHHHHHHHHHHHHGGGGGGHHGGGGGEHHHHHGHHGHHHGHHHHFHHHHHHHGHGHHHHGGGGGGHHHHHHFHGFHHHHHHGGGGGGHGGGGGGF
@M02034:409:000000000-BFKT7:1:1106:27271:15540 1:N:0:32
AAAGTCGAGGTGCCTAAAGTGGCAACCCAGACTAAGAATCAGGTTGGTGGTGTAGAGCTTCCTGTAGCCGCATGGCGTTCGTACTTAAATATGGAACTAACCATTCCAATTTTCGCTGTCTCTTATACACATCTCCGAGCCCACGAGACC
+
BBCCBFCCCCBCGGGGGGGGGGGHHHHGGHHGHHHHHHHHHHHFGHGEFGBFHHHHHHHHHHHHGHHHHGGGGGHHGFGGEEHHHHHHGFHHHHFGHHFFHHHGHHHHHHHHHHEFGGGGHHHHHHGHHHHHHFGBC@?CDEHGGGGGGG
@M02034:409:000000000-BFKT7:1:1106:9115:15544 1:N:0:32
AAAGTCGAGGTGCCTAAAGTGGCAACCCAGACTCAGGAGAATGTTGGTGGTGTAGAGCTTCCTGTAGCCGCATGGCGTTCGTACTTAAATATGGAACTAACCATTCCAATTTTCGCTGTCTCTTATACACATCTCCGAGCCCACGAGACC
+
CCCCCFBCCCCCGGGGGGGGGGGHHHHGGHHGHHHHHHGHHGHGHHHGGGFFGHHHHGHHHHHHHHHHHGGGGGHFGFGGGGHHHHHHHHHHHH3EGHHHHHEHHHHGHHHHHHGGGGGGHHHHHHHHHHHHHHGFGCGFGGHGGGGGGF
@M02034:409:000000000-BFKT7:1:1106:12350:15545 1:N:0:32
AAAGTCGAGGTGCCTAAAGTGGCAACCCAGACTGGTCCTGGGGTTGGTGGTGTAGAGCTTCCTGTAGCCGCATGGCGTTCGTACTTAAATATGGAACTAACCATTCCAATTTTCGCTGTCTCTTATACACATCTCCGAGCCCACGAGACC
+
CCCCBFCCDDBBGGGGGGGGGGGHHHHGGHHGHHGHHHHHHGGEGGGEFGEFGHHHHHHHHHHHHHHHHGGGGGHHGGGGGEGHHHHHHHHHHHGGFHHGHHGHHHGGHHHHHHGGGGGHHHHHHHHHGHGHHHHHGCFGGGHGGGGGGF
@M02034:409:000000000-BFKT7:1:1106:7035:15554 1:N:0:32
AAAGTCGAGGTGCCTAAAGTGGCAACCCAGACTACGACTCCTGTTGGTGGTGTAGAGCTTCCTGTAGCCGCATGGCGTTCGTACTTAAATATGGAACTAACCATTCCAATTTTCGCTGTCTCTTATACACATCTCCGAGCCCACGAGACC
+
BBBBBFCCCCCCGGGGGGGGGGGHHHHGGHHGHHHGGGGGHHHHHHHGGGEFGHHGHHHHHHHHHGHGHGGGGGHHGFGGGGHHHHHHHHHHHHGBHHHHHHGHHHHGHHHHHHGGGGGHHGHHHHHFFHEHHHHFE@CFGGGGGGGGGE
@M02034:409:000000000-BFKT7:1:1106:9072:15554 1:N:0:32
AAAGTCGAGGTGCCTAAAGTGGAGAAAGGTCATGGCTTCTAACTTTACTCAGTTCGTTCTCGTCGACAATGGCGGAACTGGCGACGTGACTGTCGCCCCAAGCAACTTCGCTAACGGGGTCGCTGAATGGATCAGCTCTAACTCGCGTTC
+
BABBBFCCCCCBGGGGGGGGGGHHHHHHHHHHHHHGHHHHHHHHHHHHHHHHHHHGGHHGHGFGGGGGGHHHHGGEEGHHHHGGGGEGHGHHHHGHGGG?AGFHHFHHHGGDFGHFGGGC?CCGGCFGGFCHBGHHHFFGHHHHGGGGGC
@M02034:409:000000000-BFKT7:1:1106:20813:15556 1:N:0:32
AAAGTCGAGGTGCCTAAAGTGGCAACCCAGACTCCGCATACGGTTGGTGGTGTAGAGCTTCCTGTAGCCGCATGGCGTTCGTACTTAAATATGGAACTAACCATTCCAATTTTCGCTGTCTCTTATACACATCTCCGAGCCCACGAGACC
+
BBBCBFBCBCABGGGGGGGGGGGGHHHGGHGGHHHGGGGGGHGHFGGEFEEFHHHHHHHGHGHHHHHHHGGGGGHHGFGGGFHHHHGFGHGHHHFFFHHHHHHHHHGHHHHHHHGGGGGGHHHHHHHHFHHHHHHFGBGGGGEGGGGGGG
@M02034:409:000000000-BFKT7:1:1106:9647:15556 1:N:0:32
AAAGTCGAGGTGCCTAAAGTGGCAACCCAGACTAGTTCGTCGGTTGGTGGTGTAGAGCTTCCTGTAGCCGCATGGCGTTCGTACTTAAATATGGAACTAACCATTCCAATTTTCGCTGTCTCTTATACACATCTCCGAGCCCACGAGACC
+
CCCCCFBCCBABGGGGGGGGGGGHHHHGGHHGHGHHHHGGGGGFFGGGGGFFHHHFHHHHHHHHHHHHHGGFGGHHGGGGGFHHHHHGFHFHHHFGHHFGHHGHHHHHHHHHHHGGGGGHHHHHGHHHHHGHHHHFGDGGGGHGGFGGGG
@M02034:409:000000000-BFKT7:1:1106:15913:15557 1:N:0:32
AAAGTCGAGGTGCCTAAAGTGGCAACCCAGACTAAGAATGGGGTTGGTGGTGTAGAGCTTCCTGTAGCCGCATGGCGTTCGTACTTAAATATGGAACTAACCATTCCAATTTTCGCTGTCTCTTATACACATCTCCGAGCCCACGAGACC
+
CBCCCFCCCCABGGGGGGGGGGGHHHHGGHHGHHHHHHHHHHGFFGGFGGFFEHHHHHHHHHHHHHHHHGGFGGHGGGGGGFGHHHHGHHHHHHFHHHHFHHGHHHGHHHHHHGGGGGGHHHHHHHHHHHHHGHHHGCGGGGHGGGGGGG
@M02034:409:000000000-BFKT7:1:1106:8978:15558 1:N:0:32
AAAGTCGAGGTGCTAAAGTGGCAACCCAGACTCCTAGTAAGGTTGGTGGTGTAGAGCTTCCTGTAGCCGCATGGCGTTCGTACTTAAATATGGAACTAACCATTCCAATTTTCGCTGTCTCTTATACACATCTCCGAGCCCACGAGACC
+
AABBAFBBBBAAGGGGGGGEGFHGHHFCFGGHHGHGHDBHHGGGGFAFEEFHDGFHHHHHFFHGHHFHGGEGGHFEGGGGEHFHHGFGGGFHHFFBBBBGHEHHHHDFHHHH?EDGGAGHFHHFHFFGGFH2GGFC<CD@FHFGGGDGE
@M02034:409:000000000-BFKT7:1:1106:28216:15560 1:N:0:32
AAAGTCGAGGTGCCTAAAGTGGCAACCCAGACTAGGTGTGGGGTTGGTGGTGTAGAGCTTCCTGTAGCCGCATGGCGTTCGTACTTAAATATGGAACTAACCATTCCAATTTTCGCTGTTCTTATACACATCTCCGAGCCCACGAGACCA
+
CCCCBFBABBBBGGGGGGGGGGGGHHHGGHHGHHHHFGHFGGGEEGGEFGEFGHHGHFHHHHHGGGHGHEGEGGHHGFGGGGHHHHHHGGGHHHFFHHHGGHFHHHGHHHHHHHGEGGGHHHHHHHEHHHHHHGFECGGGGFEFGGGGGF
@M02034:409:000000000-BFKT7:1:1106:11818:15561 1:N:0:32
AAAGTCGAGGTGCCTAAAGTGGCAACCCAGACTAATGGGGCGGTTGGTGGTGTAGAGCTTCCTGTAGCCGCATGGCGTTCGTACTTAAATATGGAACTAACCATTCCAATTTTCGCTGTCTCTTATACACATCTCTGAGCCCACGAGA
+
AAAB3DAABBABGGFGEDGFGGGGGHFEFHHGHFGFHHHG2FE0E@E1FFEFCDE3DDFHFHEHH4GGHGC?EEHBE/EFED2??ED3FG44BF?2F22FFHBGHFF2DGHGEF?//<CDHB1??DDGF1D11?D1=1<1<.<>C-<A
@M02034:409:000000000-BFKT7:1:1106:29586:15564 1:N:0:32
AAAGTCGAGGTGCCTAAAGTGGCAACCCAGACTGGGGGGCGGGTTGGTGGTGTAGAGCTTCCTGTAGCCGCATGGCGTTCGTACTTAAATATGGAACTAACCATTCCAATTTTCGCTGTCTCTTATACACATCTCCGAGCCCACGAGACC
+
BBBBBFBBBBABGGGFGGGGGFGFHHGGGHHCHHHCEGFGGGG@FGGDFD<CCFGFHGHHHHHD=DHGHGDCDFHGDDFGDABEGGFFGGFFFGCFFGGFGGGGFGGGGGGFFFDADFFFFFFFFFFFFFFFFFFFD=DFFFFFFFFFF?
@M02034:409:000000000-BFKT7:1:1106:8962:15565 1:N:0:32
AAAGTCGAGGTGCTAAAGTGGCAACCCAGACTCCTAGTAAGGTTGGTGGTGTAGAGCTTCCTGTAGCCGCATGGCGTTCGTACTTAAATATGGAACTAACCATTCCAATTTTCGCTGTCTCTTATACACATCTCCGAGCCCACGAGACCA
+
CCCCCFBBCCCCGGGGGGGGGGHHHHGGHHGHHHHGHHHHHHGGGGBFEEFHHHHHHGHHHHHHHHHGGGGGGHGGGGGAFFEHHHGFHHHHHHHFGHGHHHGHHHHFGGGHHGGGGEHHHHHGHHGHHGHHHHHGGGGGGHGGGGGGGH
@M02034:409:000000000-BFKT7:1:1106:26136:15567 1:N:0:32
AAAGTCGAGGTGCCTAAAGTGGCAACCCAGACTTCTACGACTGTTGGTGGTGTAGAGCTTCCTGTAGCCGCATGGCGTTCGTACTTAAATATGGAACTAACCATTCCAATTTTCGCTGTCTCTTTTCCACATCTCCG
+
BBBBBFA3ABABGGGGGGGGCGGHHHHGGHHECBABF522B2BGGHG2B1E1FBG555BE5BGFGBEB31E0EE11>EEFA>2??FG33@E@B333BFFCB03BBEG4BBEGB4/?E?/34?BB3B32BD2BCBG2?
@M02034:409:000000000-BFKT7:1:1106:19981:15567 1:N:0:32
AAAGTCGAGGTGCCTAAAGTGGCAACCCAGACTGATACTGAGGTTGGTGGTGTAGAGCTTCCTGTAGCCGCATGGCGTTCGTACTTAAATATGGAACTAACCATTCCAATTTTCGCTGTCTCTTATACACATCTCCGAGCCCACGAGACC
+
CCCCCFCCCBBBGGGGGGGGGGGHHHHEGHHGHHHHHHHHGHGGGHGFFGEFHHHHHHHHHHHHHHHHHGGEGGHGGGGGGFHHHHHHHHHHHHFHGHHGHHHHHHGHHHHHHHGGGGGHGHHHGHFHHHHGHHEHG?DGGGHGGGGGGE
@M02034:409:000000000-BFKT7:1:1106:4416:15568 1:N:0:32
AAAGTCGAGGTGCCTAAAGTGGCAACCCAGACTTTTTCGGGGGTTGGTGGTGTAGAGCTTCCTGTAGCCGCATGGCGTTCGTACTTAAATATGGAACTAACCATTCCAATTTTCGCTGTCTCTTATACACATCTCCGAGCCCACGAGACC
+
CCCCCFABBBBCGGGGGGGGGGGHHHHGGHHGHHHHHHGGGGGGGGGGGGEGHHHHHHHHHHHHGHHHHGGGGGHFGGGGGGHHHHHHHHHHHHGFGHHHHHHHHGHGHHHHHHGGGGGHHHHHHHGHHHHGHHGFDCGGGGGGGGGG?E
@M02034:409:000000000-BFKT7:1:1106:13412:15572 1:N:0:32
AAAGTCGAGGTGCCTAAAGTGGCAACCCAGACTGTGCCTTCGGTTGGTGGTGTAGAGCTTCCTGTAGCCGCATGGCGTTCGTACTTAAATATGGAACTAACCATTCCAATTTTCGCTGTCTCTTATACACATCTCCGAGCCCACGAGACC
+
CCCCCFBCCCBCGGGGGGGGGGGHHHHGGHHGHHHHHHHHHHGGGGGGGGFFGHHGHHHHHHHHHHHGHGGFGGHHGFGGGGHHHHHFHHHHHHFGHHHHHHGGHHGFHGHHHFGGGGGHHHHHHHFHHHHHHHDBEFGFGGHGGGGGGG
@M02034:409:000000000-BFKT7:1:1106:11803:15572 1:N:0:32
AAAGTCGAGGTGCCTAAAGTGGCAACCCAGACTAATGGGGCGGTTGGTGGTGTAGAGCTTCCTGTAGCCGCATGGCGTTCGTACTTAAATATGGAACTAACCATTCCAATTTTCGCTGTCTCTTATACACATCTCCGAGCCCACGAGACC
+
CCCCCFCCCCACGGGGGGGGGGGHHHHGGHHGHGFH5BGAEGGEGGGEFGEFHHHHHHHHHHHHHHHHHGGEFGHHGGGGGFHHHHHHHHHHHHHHHHGHHHHHHHHHHHHHHHGGGGGGHGHHHHGHHHHHHHGHGCGGGGHGGGGGGG
@M02034:409:000000000-BFKT7:1:1106:25352:15573 1:N:0:32
AAAGTCGAGGTGCCTAAAGTGGCAACCCAGACTAATAAGAATGTTGGTGGTGTAGAGCTTCCTGTAGCCGCATGGCGTTCGTACTTAAATATGGAACTAACCATTCCAATTTTCGCTGTCTCTTATACACATCTCCGAGCCCACGAGACC
+
BBBBBFBBDBBBGGGGGGGGGGGHHHHGGHHGHHHHHHHHHHHHHHGEFGGFHHHHHHHHHHHHHHHHHGGEEGHHGGGGGGHHHHHHFHHHHHHHGHGHHHHHHHFFHGHHHHGGGGGHHHHHHHHHGHHHHHGHGDFCFFHGGGGGGE
@M02034:409:000000000-BFKT7:1:1106:21054:15575 1:N:0:32
AAAGTCGAGGTGCCTAAAGTGGCAACCCAGACTAATAAGAAGGTTGGTGGTGTAGAGCTTCCTGTAGCCGCATGGCGTTCGTACTTAAATATGGAACTAACCATTCCAATTTTCGCTGTCTCTTATACACATCTCCGAGCCCACGAGACC
+
BABBBFBBCCAAGGGGGGGGGGGHHHHGGHHGHHHHHHHHHHHHHHGEFGFFHHHHHHHHHHHHHHHHHGGFGGHHGGGGGGHHHHGGHHGFHHGHGHHHHHGGHHHHHHHHHHGGGGGHHGHHGHGHHHGHHHGHG@<@GGHGGDGGGG
@M02034:409:000000000-BFKT7:1:1106:9064:15576 1:N:0:32
AAAGTCGAGGTGCCTAAAGTGGAGAAAGGTCATGGCTTCTAACTTTACTCAGTTCGTTCTCGTCGACAATGGCGGAACTGGCGACGTGACTGTCGCCCCAAGCAACTTCGCTAACGGGGTCGCTGAATGGATCAGCTCTAACTCGCGTTC
+
ABBA>DA>D@>AFFGFCDGGGGFHHHHHCGGHHHHGHFHHHFHHHHGHGHFGFHHGGGHGHFFAAE01E3BFBEE>/E3BEECEEEEEEA4FGGGHGG?EC/C2F0GGHGFGDDHBCDC/?@@?E.1FFB1DGAGFF/D0BDHDAC@DGC
@M02034:409:000000000-BFKT7:1:1106:4300:15585 1:N:0:32
AAAGTCGAGGTGCCTAAAGTGGCAACCCAGACTCCTTCGACTGTTGGTGGTGTAGAG
+
AA1AAFA1D@AAGGGD11FF1GGFFHCAFGEGGFGGHFGEEEEGGFHEE/EEFB1GD
@M02034:409:000000000-BFKT7:1:1106:4840:15585 1:N:0:32
AAAGTCGAGGTGCCTAAAGTGGCAACCCAGACTTGTACTACTGTTGGTGGTGTAGAGCTTCCTGTAGCCGCATGGCGTTCGTACTTAAATATGGAACTAACCATTCCAATTTTCGCTGTCTCTTATACACATCTCCGAGCCCACGAGACC
+
CBCCCFBCCCBCGGGGGGGGGGGHHHHGGHHGHGFHHDFHFGGHHHHGFGEFHHHHHHHHHHHHHHHHHGGGGGHHGGGGGGHHHHHHHHHHHHHGHHGGHHGHHHHHHHHHHHGGGGGGHHHHHHGHHHFHHHHHGFGGGGHGGGGGGA
@M02034:409:000000000-BFKT7:1:1106:19317:15589 1:N:0:32
AAAGTCGAGGTGCCTAAAGTGGCAACCCAGACTAAGAATAATGTTGGTGGTGTAGAGCTTCCTGTAGCCGCATGGCGTTCGTACTTAAATATGGAACTAACCATTCCAATTTTCGCTGTCTCTTATACACATCTCCGAGCCCACGAGACC
+
CCCCCFBCCCCCGGGGGGGGGGGHHHHGGHHGHHHHHHHHHHHHHHGGGGGFGHHHHGHHHHHHHHHHHGGEGGHGGGGGGGHHHHHHHHGHHHDGHHHHHHEGHHGFHHHHHHGGGGGHHHHHHHFHHHHHHHGHGGGGGGHGGGGGGG
@M02034:409:000000000-BFKT7:1:1106:25729:15592 1:N:0:32
AAAGTCGAGGTGCCTAAAGTGGCAACCCAGACTGGGGTTGGGGTTGGTGGTGTAGAGCTTCCTGTAGCCGCATGGCGTTCGTACTTAAATATGGAACTAACCATTCCAATTTTCGCTGTCTCTTATACACATCTCCGAGCCCACGAGACC
+
CCCBCFBBBBAAFGGGGGGGGGGGHHFEGHGGGHHGGGGGGGGGGGGEFEBFGFHFHGHFHHHFFHHHHGGGGGHGFEGGFFFGEHFFHHFHHFGHGHHHGHHHHHHGHHHHHHGGGGGHHHHHGHFHFHGFHHHHE@FGGGHGGDDGGE
@M02034:409:000000000-BFKT7:1:1106:28520:15596 1:N:0:32
AAAGTCGAGGTGCCTAAAGTGGCAACCCAGACTGAGAAGTCTGTTGGTGGTGTAGAGCTTCCTGTAGCCGCATGGCGTTCGTACTTAAATATGGAACTAACCATTCCAATTTTCGCTGTCTCTTATACACATCTCCGAGCCCACGAGACC
+
CCCCCFABDBBBGGGGGGGGGGGHHHHGGHHGHHHHHHHHGHHHHHGEGGGGHHHHHHHHHHHHHHHHHGGGGGHEEGGGGGHHHHHFGHFHHHGHHHHHHHHGHHGFHHHHHHGGG?FHHHHHHHFHHHFHHHGGG/@DGFHGGC??EC
@M02034:409:000000000-BFKT7:1:1106:15368:15606 1:N:0:32
AAAGTCGAGGTGCCTAAAGTGGCAACCCAGACTAAGAATAATGTTGGTGGTGTAGAGCTTCCTGTAGCCGCATGGCGTTCGTACTTAAATATGGAACTAACCATTCCAATTTTCGCTGTCTCTTATACACATCTCCGAGCCCACGAGACC
+
CBCCCFCCCCBCGGGGGGGGGGGHHHHGGHHGHHGHHHHHHHHHHHHGGGFFHHHHHHHHHHHHHHHHHGGGGGHHGGGGGFHHHHHHHHHHHHFGHHGGHHHGHHGHHHHHHHGGGGGHHHHHHHGHHHGHHHFFGGGGGGHGGGGGGG
@M02034:409:000000000-BFKT7:1:1106:4753:15609 1:N:0:32
AAAGTCGAGGTGCCTAAAGTGGCAACCCAGACTGTTAGGGAGGTTGGTGTTGTAGAGC
+
CCDCCFBCBCBCGGGGGGGGGGGHHHHGGHHGH3FG55B232AFC22B11B1A5D555
@M02034:409:000000000-BFKT7:1:1106:22859:15609 1:N:0:32
AAAGTCGAGGTGCCTAAAGTGGCAACCCAGACTGGGAATAATGTTGGTGGTGTAGAGCTTCCTGTAGCCGCATGGCGTTCGTACTTAAATATGGAACTAACCATTCCAATTTTCGCTGTCTCTTATACACATCTCCGAGCCCACGAGACC
+
BBBBBFBBDBBBGGGGGGGGGGGHGHHGCHHGHHHHHHHHGHHFGFHGGGBBGFHEHHHHHHHHHHHHHGGGGGHHGGGGGGHHHHGFGH@FHF@EGHHHGGFHFHGHHHHHHGFFGGGGHGHHBGBGGCGGFF?GG@@CGGCFCCGDFF
@M02034:409:000000000-BFKT7:1:1106:23080:15613 1:N:0:32
AAAGTCGAGGTGCCTAAAGTGGCAACCCAGACTAATAGTAAGGTTGGTGGTGTAGAGCTTCCTGTAGCCGCATGGCGTTCGTACTTAAATATGGAACTAACCATTCCAATTTTCGCTGTCTCTTATACACATCTCCGAGCCCACGAGACC
+
CCCCCFBCCCABGGGGGGGGGGGHHHHGGHHGHHHHHHHHHHHHGHGGGGEFHHHHHHHHHHHHHHHHHGGGGGHHGGGGGGHHHHHFHHFHHHBGHHHHHHHHHHHGEGHHHHGGGFFHHHHHHHDHHHGHHHGHGDGFGGFGGGGGGF
@M02034:409:000000000-BFKT7:1:1106:28532:15614 1:N:0:32
AAAGTCGAGGTGCCTAAAGTGGCAACCCAGACTGAGAAGTCTGTTGGTGGTGTAGAGCTTCCTGTAGCCGCATGGCGTTCGTAC
+
1?>AA3AADD1>F1FGAAGAFFFG1BBB0FHFFBBG1DAD1DFDFFH/AEABBDDBG1FGH1AFBBG2FE//EEF0>E>FE/0B
@M02034:409:000000000-BFKT7:1:1106:20316:15615 1:N:0:32
AAAGTCGAGGTGCCTAAAGTGGCAACCCAGACTAAGGTTGGTGGTGTAGAGCTTCCTGTAGCCGCATGGCGTTCGTACTTAAATATGGAACTAACCATTCCAATTTTCGCTGTCTCTTATACACATCTCCGAGCCCACGAGACCAGAGAG
+
BCCBBFCCCCBBGGGGGGGGGGGGHHHGGHHGHGFGHFGHGDGFBFGFHHHFHHHHHHHFHGHGGGGEHGEBFFGEGHHHHGHHHHHHGFGHHHFHHHGHHHFHHHHHGGGGGHHHHHHHHHHHHHHHHHGGGGGGHGGGGGGGHFAGED
@M02034:409:000000000-BFKT7:1:1106:29031:15623 1:N:0:32
AAAGTCGAGGTGCCTAAAGTGGCAACCCAGACTGAGAGGGCG
+
>AAA3BA?@22>4FDBFGEGDGFCFABEFGGFHGBFFAA22A
@M02034:409:000000000-BFKT7:1:1106:2788:15629 1:N:0:32
AAAGTCGAGGTGCCTAAAGTGGCAACCCAGACTCCGAAGAGTGTTGGTGGTGTAGAGCTTCCTGTAGCCGCATGGCGTTCGTACTTAAATATGGAACTAACCATTCCAATTTTCGCTGTCTCTTATACACATCTCCGAGCCCACGAGACC
+
BBBBBFBBBBABGGGGGGGGGGGGHHHGGHEDHHHDEAEEHHHG5FFAF1EE1AG5FAEE5FEG5555BEGEGGF1>>>CEE2FHHH33FGDBF33BFGF3?3FF?G4FFFGF?EAEA?FFHG??DBFHFF2GFFFFCCCCGAC/<@/AF
@M02034:409:000000000-BFKT7:1:1106:25562:15636 1:N:0:32
AAAGTCGAGGTGCCTAAAGTGGCAACTGCGAGGTGGGTTGGTGGTGTAGAGCTTCCTGTAGCCGCATGGCGTTCGTACTTAAATATGGAACTAACCATTCCAATTTTCGCTGTCTCTTATACACATCCCGAGCCCACGAGACCAGAGAGG
+
BBBBBFB@DBBAFGGGCGGGGFFGCFGHHGGGEGHGGGGEEGGGEGGHHGHHHHHHHFHHH5EE@EGEHHGFEEEEEHHHGG3GHFGHFEBGFFCCFHHHEFGHHHHFEGFEEHFEHGHHGBGHHHGFEGAGCCFFFDCGAFCHHGGHAF
@M02034:409:000000000-BFKT7:1:1106:22211:15638 1:N:0:32
AAAGTCGAGGTGCCTAAAGTGGCAACCCAGACTAATCATACGGTTGGTGGTGTAGAGCTTCCTGTAGCCGCATGGCGTTCGTACTTAAATATGGAACTAACCATTCCAATTTTCGCTGTCTCTTATACACATCTCCGAGCCCACGAGACC
+
ABBBAFBBBBAAGGGGGGGFFGGHGHHGGHHGHHHHHHHHHHGBEEEBFEEFGHHHGGHHHGHHHHHEHGG@EGHHGFGGGGHHHFGHHFHHGHDFFGGEGHHHHHFHHHHHHHGGFG/?GFHHDHHHFHHHGFGFFBFFCGHGGCGDDF
@M02034:409:000000000-BFKT7:1:1106:15186:15638 1:N:0:32
AAAGTCGAGGTGCCTAAAGTGGCAACCCAGACTATGTCTTGTGTTGGTGGTGTAGAGCTTCCTGTAGCCGCATGGCGTTCGTACTTAAATATGGAACTAACCATTCCAATTTTCGCTGTCTCTTATACACATCCCGAGCCCACGAGACCA
+
BABCCFCCCCCCGGGGGGGGGGGHHHHGGHHGHHHHGHHHGHHHHHHGGFGFGHHGHHFHHHHHHHGGHGGEFGHFFGGGGFGHHHHGHHHHHHBGFGGHHHFGHHHGGFFHHFGGGGFHHHGHGHDBEGHHHHHGGGGGGHFGGGGGE?
@M02034:409:000000000-BFKT7:1:1106:26228:15638 1:N:0:32
AAAGTCGAGGTGCCTAAAGTGGCAACCCAGACTGATAAGCAGGTTGGTGGTGTAGAGCTTCCTGTAGCCGCATGGCGTTCGTACTTAAATATGGAACTAACCATTCCAATTTTCGCTGTCTCTTATACACATCTCCGAGCCCACGAGACC
+
BBBBBFABDDAAGGGGGGGGFGGFFHHGGHCFHHHHHHHHHGHHGGEEFGGFHHHHEHHHHHHHGHHHHFGEEGHHGGGGGE2GHHGGGH4GGHG3FGFHHHFGHHHHFGHHHHCGGEGHGHHHFG3FGHHHHHHHGCDCGGGGGCGGGG
@M02034:409:000000000-BFKT7:1:1106:9990:15642 1:N:0:32
AAAGTCGAGGCGCCTAAAGTGGCAACCCAGACTACGACGCCGGTTGGTGGTGTAGAGCTTCCTGTAGCCGCATGGCGTTCGTACTTAAATATGGAACTAACCATTCCAATTTTCGCTGTCTCTTATACACATCTCCGAGCCCACGAGACC
+
CBCBAFCCCCCCGGGGGGGGGGGHHHHGGHHGHHHGGGGGGGGEFGGGGGFFHHHHHHHHHHHHHHHHHGGFGGHGGGGGGFHHHHHHHHHHHHFGHGHHHHGHHHGHGHHHHHGGGGGGHHHHGHGHGHFHHHGGGDGGGGHGGGGGGG
@M02034:409:000000000-BFKT7:1:1106:23370:15649 1:N:0:32
AAAGTCGAGGTGCCTAAAGTGGCAACCCAGACTGGGATTGGGGTTGGTGGTGTAGAGCTTCCTGTAGCCGCATGGCGTTCGTACTTAAATATGGAACTAACCATTCCAATTTTCGCTGTCTCTTATACACATCTCCGAGCCCACGAGACC
+
CCCCCFCCCCBCGGGGGGGGGGGHHHHGGHHGH32FGBF2FGGGGGGGGGGFHHHHHHHHHHHHHHHHHGGGGGHHGGGGGGHHHHHHHHHHHHGHHHFHHHHGHHGHHHHHHHGGGGGFHHHHGHHHHHHHHHHHGGGGGGHGGGGGGE
@M02034:409:000000000-BFKT7:1:1106:4260:15657 1:N:0:32
AAAGTCGAGGTGCTAAAGTGGCAACCCAGACTAATAAGAATGTTGGTGGTGTAGAGCTTCCTGTAGCCGCATGGCGTTCGTACTTAAATATGGAACTAACCATTCCAATTTTCGCTGTCTCTTATACACATCTCCGAGCCCACGAGACCA
+
BBBCCFCABBABGGGFBGGGGGHHHHGGHHGHHHHGHHFHHHHHGFEFFAFGHHGFHHHHHHHHHHGGEEAFGHFGGGGGGGHHHHFHHHHHHFFGGGHGHHEGHHHGHHHHFGEGEGFHHHHHHHDHFGGHHG2E<@CCFHGCCGGGF?
@M02034:409:000000000-BFKT7:1:1106:7647:15658 1:N:0:32
AAAGTCGAGGTGCCTAAAGTGGCAACCCAGACTAAGAATAATGTTGGTGGTGTAGAGCTTCCTGTAGCCGCATGGCGTTCGTACTTAAATATGGAACTAACCATTCCAATTTTCGCTGTCTCTTATACACATCTCCGAGCCCACGAGACC
+
BBBBAFABBBABGGGGGGGGGGGHHHHGGHCECF33ABBD5FGAGH2AFFEFA3F5DAFGDGHFGB5ABEEAEEGA@?@FEE2?EGHBDGHDFF33BBFC3BEFFFH4BF?F?4>EGEAF4GFEBF44FCBFHFHBD</><EFF@/@D/F
@M02034:409:000000000-BFKT7:1:1106:8171:15663 1:N:0:32
AAAGTCGAGGTGCCTAAAGTGGCAACCCAGACTGGTACGGTGGTTGGTGGTGTAGAGCTTCCTGTAGCCGCATGGCGTTCGTACTTAAATATGGAACTAACCATTCCAATTTTCGCTGTCTCTTATACACATCTCCGAGCCCACGAGACC
+
CABCCFCCCCCCGGGGGGGGGGGHHHHGGHHGHHHHHHGGBFFGGGGFGGEFHHHHHHHHHHHHHHHHHGGGGGHHGGGGGGHHHHFFHHHHHHGHHHGHHHGHHHHHHHHHHHGGGGGHHHHHHHFHFHGHHHHHFDCGGGHGGGGGGG
@M02034:409:000000000-BFKT7:1:1106:18233:15666 1:N:0:32
AAAGTCGAGGTGCCTAAAGTGGCAACCCAGACTTGTCGGCATGTTGGTGGTGTAGTGCTTCCTGTAGCCGCATG
+
BBBBBFABBBBBGGGGBGGFGGGHHHHGGGCGHD3A3B2AA225DA2A11EEFAF5A555BF55AAA5BEE>EE
@M02034:409:000000000-BFKT7:1:1106:19532:15667 1:N:0:32
AAAGTCGAGGTGCCTAAAGTGGCAACCCAGACTAGGCAGGGTGTTGGTGGTGTAGAGCTTCCTGTAGCCGCATGGCGTTCGTACTTAAATATGGAACTAACCATTCCAATTTTCGCTGTCTCTTATACACATCTCCGAGCCCACGAGACC
+
BACCBFCCBDBCGGGGGGGGGGGHHHHGGHHGHHHHHHGGGHGGGHHEFGEFGHHHHHHHHHHHHHHHHGGEGGHHGGGGGGHHHHHGHHHHHHFHHHHHHHHHHHFHHHHHHFGGGGGGGHHHHHHHHHGHHHHHGGGGGGHGGCGGGF
@M02034:409:000000000-BFKT7:1:1106:10570:15671 1:N:0:32
AAAGTCGAGGTGCCTAAAGTGGCAACCCAGACTTCTAATAATGTTGGTGGTGTAGAGCTTCCTGTAGCCGCATGGCGTTCGTACTTAAATATGGAACTAACCATTCCAATTTTCGCTGTCTCTTATACACATCTCCGAGCCCACGAGACC
+
BCCCBFCCCCAAGGGGGGGGGGGHGHGGGHHGHHHHHHHHHHHHHHHFFGEFGHHHHHHHHHHHHHHHHGGFGGHHGGGGGFGHHHHHHHHHGHGHHHGHHHGHHHGHHHHHHHGGGGGHHHHHHHHHGHFHHHHHGGGGGGHGGGGGGF
@M02034:409:000000000-BFKT7:1:1106:20564:15677 1:N:0:32
AAAGTCGAGGTGCCTAAAGTGGCAACCCAGACTACGTCTAAGGTTGGTGGTGTAGAGCTTCCTGTAGCCGCATGGCGTTCGTACTTAAATATGGAACTAACCATTCCAATTTTCGCTGTCTCTTATACACATCTCCGAGCCCACGAGACC
+
CBCCCFCACBBBGGGGGGGFGGGHHHHGGHHGHHHGHHHHHHHHHHGEFGEFGHHGGHHHHHHHHHHHHGGEFEHFGEGGGFHHHHHHHHGHHHEFHHHHHHFHHHHGHGFHHGEGGGEGHHGHFHHFGHFHHHHHFDCFFGHGGGGGGA
@M02034:409:000000000-BFKT7:1:1106:21147:15682 1:N:0:32
AAAGTCGAGGTGCCTAAAGTGGCAACCCAGACTAATCTTCATGTTGGTGGTGTAGAGCTTCCTGTAGCCGCATGGCGTTCGTACTTAAATATGGAACTAACCATTCCAATTTTCGCTGTCTCTTATACACATCTCCGAGCCCACGAGACC
+
CCCCCFCCCCBBGGGGGGGGGGGHHHHGGHHGHHHHHHHHHGHHHHHGFGEFHHHHHHHHHHHHHHHHHGGEFGHHGGGGGGHHHHHHHHHHHHHHHHHHHHHGHHGHHGHHHHGGGGGGHGHHHHGHHHHHHHHHGDGGGGHGGGGGGE
@M02034:409:000000000-BFKT7:1:1106:27731:15684 1:N:0:32
AAAGTCGAGGTGCCTAAAGTGGCAACCCAGACTGCTCGGCCGGTTGGTGGTGTAGAGCTTCCTGTAGCCGCATGGCGTTCGTACTTAAATATGGAACTAACCATTCCAATTTTCGCTGTCTCTTATACACATCTCCGAGCCCACGAGAC
+
AAABAFABBBBBGGGGG4GGGFGHHHHGGFHGHGHHHE2BE2AFGE?EFGGGHHHEGHHHDCHFHFHFHGGGGCHHGFGGGDGHHGHG3GGHHBFFGHG3GHGFGGFHDGHHHHGGF/BGHFHHDGGHGHHHHHHHDFGCGEEG-A-AD
@M02034:409:000000000-BFKT7:1:1106:24039:15685 1:N:0:32
AAAGTCGAGGTGCCTAAAGTGGCAACCCAGACTAATAAGAATGTTGGTGGTGTAGAGCTTCCTGTAGCCGCATGGCGTTCGTACTTAAATATGGAACTAACCATTCCAATTTTCGCTGTCTCTTATACACATCTCCGAGCCCACGAGACC
+
BBBBBFCBBCAAGGGGGGGGGGGGHHHGGHHGHHHHHHHHHHHHHHHEFFEFGFGFHHHHHHHHHHHHHGGGGGHHGGGGFEGHHHGGHHFHHGFHHHHHHHHHHHHHHHHHHHGGGGGHHHHHHHGHHHHHHHGHFCCGGGGFGGGGGF
@M02034:409:000000000-BFKT7:1:1106:23905:15697 1:N:0:32
AAAGTCGAGGTGCCTAAAGTGGCAACCCAGACTAATAAGAATGTTGGTGGTGTAGAGCTTCCTGTAGCCGCATGGCGTTCGTACTTAAATATGGAACTAACCATTCCAATTTTCGCTGTCTCTTATACACATCTCCGAGCCCACGAGACC
+
BBCCBFBCCCBCGGGGGGGGGGGGHHHGGHHGHHHHHHHHHHHHHHHGFGEFGHHHHHHHHHHHHHHHHGGGGGHHGGGGGFHHHHHHHHHHHHGHHHHHHHGHHHGHHHHHHGGGGGGHHHHHHHHHGHGGHHGHGCGGGGHGGGGGGE
@M02034:409:000000000-BFKT7:1:1106:10182:15700 1:N:0:32
AAAGTCGAGGTGCCTAAAGTGGCAACCCAGACTGATCGGTGTGTTGGTGGTGTAGAGCTTCCTGTAGCCGCATGGCGTTCGTACTTAAATATGGAACTAACCATTCCAATTTTCGCTGTCTCTTATACACATCTCCGAGCCCACGAGACC
+
BBBBAFABBBBBGGGGGGGCGGGGHHHGGHHGHHHHHGGEEGGHHHHEGGEFFFHGGGHHHGHHHHHHHGGGGGHHGEGGGGHGHHHHHHGHHGGFHHHHHFFGGHHFHHGHHGGGGGEHHHGHHHHHGGGHHHFFGCCCDGHGGGGGGF
@M02034:409:000000000-BFKT7:1:1106:10308:15702 1:N:0:32
AAAGTCGAGGTGCCTAAAGTGGCAACCCAGACTGGGGTGGGGGTTGGTGGTGTAGAGCTTCCTGTAGCCGCATGGCGTTCGTACTTAAATATGGAACTAACCATTCCAATTTTCGCTGTCTCTTATACACATCTCCGAGCCCACGAGACC
+
BBBBBFBBBBBBGGGGGGGGGGGHHHHGGHHGHHHHGEEFGGGGGGGGFGGGFEGFGFHHHHHHGFFGFGGEEGHCEEGGGEFHHHHBGHHHHF3FFFFCB02FFHFFHHHHHFGGG<CGHHGH1GFF1GHFHGFGGFCCGGGGGGGGDC
@M02034:409:000000000-BFKT7:1:1106:4076:15707 1:N:0:32
AAAGTCGAGGTGCCTAAAGTGGCAACCCAGACTGGGTGTGGGGTTGGTGGTGTAGAGCTTCCTGTAGCCGCATGGCGTTCGTACTTAAATATGGAACTAACCATTCCAATTTTCGCTGTCTCTTATACACATCTCCGAGCCCACGAGACC
+
CCCCCFBCCCBBGGGGGGGGGGGHHHHGGHHGHHHHFFEFGGGFGGGEFGEFHHHHHHHHGFHHGHHGHGGEGGHHGGGGGFFHHHHGHHGHHHFGFHEFHHGHHHHHHHHHHHGGGGGGHHHHHHGHFHEHHHHBC/@@DFFGGGGGCF
@M02034:409:000000000-BFKT7:1:1106:20156:15712 1:N:0:32
AAAGTCGAGGTGCCTAAAGTGGCAACCCAGACTGGGGGGGCGGTTGGTGGTGTAGAGCTTCCTGTAGCCGCATGGCGTTCGTACTTAAATATGGAACTAACCATTCCAATTTTCGCTGTCTCTTATACACATCTCCGAGCCCACGAGACC
+
BABCAFCBCCBBGGGGGGGFGGGHHHHGGHHGHHHHGGGGGGGFGGGDEGCEEFFFFFFFFFFFFFFFFFFFFFFAFDFFFDFFFFFFFFFFFFFFFFF0BFFFFFFFFFFFFFFFFFFFFFFFFFFFFFFFFFBFFAFFFFFFFFFFFE
@M02034:409:000000000-BFKT7:1:1106:21512:15712 1:N:0:32
AAAGTCGAGGTGCCTAAAGTGGCAACCCAGACTATGAATACGGTTGGTGGTGTAGAGCTTCCTGTAGCCGCATGGCGTTCGTACTTAAATATGGAACTAACCATTCCAATTTTCGCTGTCTCTTATACACATCTCCGAGCCCACGAGACC
+
CCCCCFABBBABGGGFGGGGGGGHHHHGGHHGHHHHHHHHHHGHGGGGGGFFHHHHHHGGHHHHHHHHHGGGGGHHGGGGGGFHHHHHHGGHHHGHFHHGHHGHHHHHHHHHHGGGGGGGHHHHHHHGHHHHHHHGGFGGGGHGGGGGGE
@M02034:409:000000000-BFKT7:1:1106:11626:15712 1:N:0:32
AAAGTCGAGGTGCCTAAAGTGGCAACCCAGACTCATGGGACTGTTGGTGGTGTAGAGCTTCCTGTAGCCGCATGGCGTTCGTACTTAAATATGGAACTAACCAATTCCAATTTTCGCTGTCTCTTATACACATCTCCGAGCCCACGAGAC
+
AAAAAF1A?>>AFGGGGGGEGEFHHHFGGFHFHGEGHHHHHHHGHHGEFEBFFGHEGBFHHGHGGHHHHGGGGGHGGGGGGGFFGHDFHHFHHHGEFHFFFAFCGHHGHGGHHHDEE?F?FGBGHBHGHFFDFFFGHGGGCGA<FCGGCA
@M02034:409:000000000-BFKT7:1:1106:23820:15716 1:N:0:32
AAAGTCGAGGTGCCTAAAGTGGCAACCCAGACTACTAATAAGGTTGGTGGTGTAGAGCTTCCTGTAGCCGCATGGCGTTCGTACTTAAATATGGAACTAACCATTCCAATTTTCGCTGTCTCTTATACACATCTCCGAGCCCACGAGACC
+
AA1>>BAADDAAGGG1BGGGGF00BGHGCECCGGHGHHHHHHHGGBEEFEAFAAFHHHFHHHFFDEGHDEE/EEF>EGEFFE>/FEGHFHHDG1GH@G11GCHBGDGFEFDGG2>EGEEGFHFHHFBDGHHGHH1BB//BB/GFGGG//<
@M02034:409:000000000-BFKT7:1:1106:17116:15716 1:N:0:32
AAAGTCGAGGTGCCTAAAGTGGCAACCCAGACTTTGGATTCGGTTGGTGGTGTAGAGCTTCCTGTAGCCGCATGGCGTTCGTACTTAAATATGGAACTAACCATTCCAATTTTCGCTGTCTCTTATACACATTCCGAGCCCACGAGACCA
+
BBBBBFBBBBBBGGGGGGGGGGGHHHHGGHHGHHHHHHHHHGHGGGGGGGGFHHHHHHHHHHHHHHHHHGGGGGHHGGGGGFGHHHHHHHHHHHGHHHHHHHHHHHGHHHHHHHGGGGGHHGHHHHHHHHHHHHGHGGGGGHGGGGGGGF
@M02034:409:000000000-BFKT7:1:1106:21962:15717 1:N:0:32
AAAGTCGAGGTGCCTAAAGTGGCAACCCAGACTGGGTTGTCTGTTGGTGGTGTAGAGCTTCCTGTAGCCGCATGGTGTTCGTACTTAAATATGGTACTAACCATTCCAATTTTCGCTGTCTCTTATACACATCTCCG
+
DCCDCFCCDCBAGGGGGGGGGGGHHHHGGH22FG2AAAE2BGHHEHCA1EFEA3F5D53B5BFGB5A5BAE0EEC5B??B??21?FGGBEG4BB44B4FG313B@4F44F?GD4>/?E<B4FDF4?44B33?F?G2?
@M02034:409:000000000-BFKT7:1:1106:20654:15722 1:N:0:32
AAAGTCGAGGTGCCTAAAGTGGCAACCCAGACTAATCAGAATGTTGGTGGTGTAGAGCTTCCTGTAGCCGCATGGCGTTCGTACTTAAATATGGAACTAACCATTCCAATTTTCGCTGTCTCTTATACACATCTCCGAGC
+
AABBAFB@@DAAGFG5GGGFGGGCCHHGGHFEHHFHHHHHHHHGHHGEGGEFCGHHGEHHGHHHFFFHHGGGGGHGGFGEGGGHHHGGHHHFHGDGHEGHHHBGHHGH4FGHHHGGGGGHHGGEBGFGBGFGHHEFD//>
@M02034:409:000000000-BFKT7:1:1106:23137:15725 1:N:0:32
AAAGTCGAGGTGCCTAAAGTGGCAACCCAGACTACTACGAATGTTGGTGGTGTAGAGCTTCCTGTAGCCGCATGGCGTTCGTACTTAAATATGGAACTAACCATTCCAATTTTCGCTGTCTCTTATACACATCTCCGAGCCCACGAGACC
+
BCCCBFBCCCBCGGGGGGGGGGGHHHHGGHHGHHHHHHGGHHHHHHHGFGEFGHHGHHHHHHHHHHHHHGGGGGHHGGGGGGHHHHHGGHHHHHFHHHHHHHHHHHGHHHHHHHGGGGGHHHHHHHGHHHHHHHHGGCGGGGHGGCGDGG
@M02034:409:000000000-BFKT7:1:1106:29181:15729 1:N:0:32
AAAGTCGAGGTGCCTAAAGTGGCAACCCAGACTGCTAAGAGTGTTGGTGGTGTAGAGCTTCCTGTAGCCGCATGGCGTTC
+
BBBBBFBBBBABGGGGGGGGGGGHHHHGGHCFHHGHFHCFHHHHDGG2A2EAAAF5A5BF5FFDB5B5AAE0B>E10?>F
@M02034:409:000000000-BFKT7:1:1106:23310:15733 1:N:0:32
AAAGTCGAGGTGCCTAAAGTGGCAACCCAGACTGTTTCGCAGGTTGGTGGTGTAGAGCTTCCTGTAGCCGCATGGCGTTCGTACTTAAATATGGTACTAACCTTTCCTATTTTCGCTGTCTCTTATACACATCTCGG
+
BBBBBFBBBBBBGGGGGGGGGGGGGHGGGHHGHGGFGBEEDA2BBG?B1AEFA3F5F5A35BFEBABAFEE0EEF1>1>FE?2?FGHF3GFFBF44B?FH303B33F44BBGD?//E<<?BGF?33B3F2F2F?G0?
@M02034:409:000000000-BFKT7:1:1106:28566:15735 1:N:0:32
AAAGTCGAGGTGCCTAAAGTGGCAACCCAGACTAATAATAATGTTGGTGGTGTAGAGCTTCCTGTAGCCGCATGGCGTTCGTACTTAAATATGGAACTAACCATTCCAATTTTCGCTGTCTCTTATACACATCTCCGAGCCCACGAGACC
+
BAABAFBBBBABGGGFGGGGGGGHFGGGGHHGHHGHHHHHGHFHHHHGFGEFHHHGHGHHGGHGGGHFHEEEGGHHGEGGFGHHHHHHHHHHHHHFFFGGHHGHHHFHHHHHHHGGGGGEHHHHHHFHHHFHGFDGD?CCDFHGFGGGFC
@M02034:409:000000000-BFKT7:1:1106:5392:15737 1:N:0:32
AAAGTCGAGGTGCCTAAAGTGGCAACCCAGACTCGTGCTGATGTTGATGGTGTAGAGCTTCCTGTAGCCGCATGGCGTTCGTACTTAAATATGGAACTAACCATTCCAATTTTCGCTGTCTCTTATACACATCTCCGAGCCCACGAGACC
+
ABBBAFBBCCBCGGGGGGGGGGGHHHHGGHGGHHGHHGGHGHHHHHGFEHGGFDGFHGHHHHHHHGHFGGGEGGGFGEEGGEBGHHHGFFHHGG3@FHHGHF3GGHGFFGFHHGEEGEEFHHHHGHHHHHHHGHHGFCCFFEHGGDGFFG
@M02034:409:000000000-BFKT7:1:1106:15086:15746 1:N:0:32
AAAGTCGAGGTGCCTAAAGTGGCAACCCAGACTAATCCTAAGGTTGGTGGTGTAGAGCTTCCTGTAGCCGCATGGCGTTCGTACTTAAATATGGAACTAACCATTCCAATTTTCGCTGTCTCTTATACACATCTCCGAGCCCACGAGACC
+
CCCCCFCCBCCCGGGGGGGFGGGHHHHGGHHGHHHHHHHHHHHHGHGGGGGFHHHHHHHHHHHHHHHHEGGGGGHHGGGGGGHHHHHGHHHHHHHGHHHHHHHHHHHHHHHHHHGGGGGHHHHHHHGHHHHHHHHHGGGGGGHGGCFDDF
@M02034:409:000000000-BFKT7:1:1106:28513:15747 1:N:0:32
AAAGTCGAGGTGCCTAAAGTGGCAACCCAGACTACGCAGAATGTTGGTGGTGTAGAGCTTCCTGTAGCCGCATGGCGTTCGTACTTAAATATGGAACTAACCATTCCAATTTTCGCTGTCTCTTATACACATCTCCGAGCCCACGAGACC
+
CCCCCFABBBABGGGGGGGGGGGHHHHGGHHGHHHGGGGGHGGGHHHGFDFGHHHGFHHHHHHHHHHHHGGGGGHFGGGGGGHHHHHGHHHHHHHHHHHHHHGHHHFHHHHHHHGGGFFHHHHHHHHHHHGHHHHHGGGGGGHGGGGGGG
@M02034:409:000000000-BFKT7:1:1106:28833:15754 1:N:0:32
AAAGTCGAGGTGCCTAAAGTGGCAACCCAGACTAATAATAAGGTTGGTGGTGTAGAGCTTCCTGTAGCCGCATGGCGTTCGTACTTAAATATGGAACTAACCATTCCAATTTTCGCTGTCTCTTATACACATCTCCGAGCCCACGAGACC
+
CCCCCFBCCCCCGGGGGGGGGGGHHHHGGHHGGGHHHHHHGFHHGHGEEAFCABGBGHGHGHHHHHHHFGGEEGHFEGGGGG2GGHHFBGFGGH33GGHHC13GFEFFHHGHHGEGGGFHHHHHGF4GHHHCHHHHF/CGGGEFCCDADF
@M02034:409:000000000-BFKT7:1:1106:27579:15757 1:N:0:32
AAAGTCGAGGTGCCTAAAGTGGCAACCCAGACTACGCAGCAGGTTGGTGGTGTAGAGCTTCCTGTAGCCGCATGGCGTTCGTACTTAAATATGGAACTAACCATTCCAATTTTCGCTGTCTCTTATACACATCTCCGAGCCCACGAGACC
+
BBBCAFCCCCACGGGGGGGGGGGHHHHGGHHGHHHGGGGGHHHHHHGGFGEFGHHHHHHHHHHHHHHHHGGGGGHHGGGGGGHHHHHHHHHHHHGHHHHGHHHHHHHHHHHHHHGGGGGHHHHHHHHHFHHHHHHHGFGGGGHGGGGGGG
@M02034:409:000000000-BFKT7:1:1106:22690:15757 1:N:0:32
AAAGTCGAGGTGCCTAAAGTGGCAACCCAGACTTCGAATTCGGTTGGTGGTGTAGAGCTTCCTGTAGCCGCATGGCGTTCGTACTTAAATATGGAACTAACCATTCCAATTTTCGCTGTCTCTTATACACATCTCCGAGCCCACGAGACC
+
CCCCCFCCBBABGGGGFGGGGGGGHHHGGHHGHHHGHHHHHGGGGGGGGGEFHHHHHHHHHHHHHHHHHGGGGGHHGGGGGGFHHHHHGHFHHHHHHHHHHHHHHHHHGHHHHGGGGGGHGHHHHHHFFHHHHHGFGCGGGGHGGGGGGE
@M02034:409:000000000-BFKT7:1:1106:8905:15765 1:N:0:32
AAAGTCGAGGTGCCTAAAGTGGCAACCCAGACTACGCATACTGTTGGTGGTGTAGAGCTTCCTGTAGCCGCATGGCGTTCGTACTTAAATATGGAACTAACCATTCCAATTTTCGCTGTCTCTTATACACATCTCCGAGCCCACGAGACC
+
CBCCCFBCCCBCGGGGGGGGGGGHHHHGGHHGHHHGGGGGHHHHHHHGGGEFHHHHHHHHHHHHHHHHHGGEGGHHGGGGGGHHHHHHHHFHHHFHHHGHHHHHHHHHHHHHHGGGGGGHHHHHHHHHHHGHHHFHGGGGGGHGGGGGGG
@M02034:409:000000000-BFKT7:1:1106:5260:15768 1:N:0:32
AAAGTCGAGGTGCCTAAAGTGGCAACCCAGACTAATAATCATGTTGGTGGTGTAGAGCTTCCTGTAGCCGCATGGCGTTCGTACTTAAATATGGAACTAACCATTCCAATTTTCGCTGTCTCTTATACACATCTCCGAGCCCACGAGACC
+
CBCCCFBBCCBBGGGGGGGFGGGHHHHGGHGGHGFHHHHHGHHHHHHEFGEGFFHFGEEFGHHHHHHGHGGGGGHAEEEGFEFCGGHHHHHFHG3@FHHHGHBGHHGFGHHHH?EEFGEDEFGHFFHFFH2?FGHEC<BCC/=CCGGGGG
@M02034:409:000000000-BFKT7:1:1106:8696:15772 1:N:0:32
AAAGTCGAGGTGCCTAAAGTGGCAACCCAGACTACTCAGACTGTTGGTGGTGTAGAGCTTCCTGTAGCCGCATGGCGTTCGTACTTAAATATGGAACTAACCATTCCAATTTTCGCTGTCTCTTATACACATCTCCGAGCCCACGAGACC
+
CCCCCFCCCCBCGGGGGGGGGGGHHHHGGHHGHHHHHHHHHHHHHHHEFGEFGHHHHHHHHHHHHHHHHGGGGGHHGGGGGGHHHHHHHHGHHHFGFHHHHHHHHHHHHHHHHHGGGGGGGHHHFHHHHHFHHHHHGDGGGGHGGGGGGE
@M02034:409:000000000-BFKT7:1:1106:27586:15774 1:N:0:32
AAAGTCGAGGTGCCTAAAGTGGCAACCCAGACTACGCAGCAGGTTGGTGGTGTAGAGCTTCCTGTAGCCGCATGGCGTTCGTACTTAAATATGGAACTAACCATTCCAATTTTCGCTGTCTCTTATACACATCTCCGAGCCCACGAGA
+
>3AA3BA?D?AA4EBBABFDBFFFHECEGHHGCFFE?EGGHFGBBGE1AE1B1BGDEFFBBGBFFBFDGEEEEFGAE>?FG1FGHFFFHFF4FGFD?EFBE?DGF4??4DFHFE<</?<?GGHHHHEBDCGHGH@1B/<CC//FCCDF
@M02034:409:000000000-BFKT7:1:1106:8907:15782 1:N:0:32
AAAGTCGAGGTGCCTAAAGTGGCAACCCAGACTACGCGTACTGTTGGTGGTGTAGAGCTTGCTGTAGCCGCGT
+
BBBBADA>>@AAGGFGGGFGGGGHHHHGDHHFHGFE22A20BGGFHG111EFA3D555AA3B5555D53?E/>
@M02034:409:000000000-BFKT7:1:1106:20493:15784 1:N:0:32
AAAGTCGAGGTGCCTAAAGTGGCAACCCAGACTACGAAGGGTGTTGGTGGTGTAGAGCTTCCTGTAGCCGCATGGCGTTCGTACTTAAATATGGAACTAACCATTCCAATTTTCGCTGTCTCTTATACACATCCCGAGCCCACGAGACCA
+
CCCCBFBCCCCCGGGGGGGGGGGHHHHGGHHGHHHGGHGGGHGGGHHEFGFFGHHHHHHHHHHHHHHHHGGGGGHHGGGGGGFHHHHHHHHHHHGHHHHHHHHHHHGHHHHHHGGGGGGGHHHHHHHHHHGHHGHGDGGGGHGGGGGGGH
@M02034:409:000000000-BFKT7:1:1106:20283:15787 1:N:0:32
AAAGTCGAGGTGCCTAAAGTGGCAACCCAGACTAGTGAGAAGGTTGGTGGTGTAGAGCTTCCTGTAGCCGCATGGCGTTCGTACTTAAATATGGAACTAACCATTCCAATTTTCGCTGTCTCTTATACACATCTCCGAGCCCACGAGAC
+
BABBBFBBBBAAGGGGGGGFFFGHHHHGGHHGHHHHCFGHHHGHHFEAFEEFGGHFHHHHHFHHHHHHHGGCFEHHGEFEFEGHHHGFHHDGHGFBEGDGHHHHHHHHHHHHHGGGGGEFFDFGEGHHHGGHHHHFF?CGGGHGG?DGG
@M02034:409:000000000-BFKT7:1:1106:20454:15787 1:N:0:32
AAAGTCGAGGTGCCTAAAGTGGCAACCCAGACTACGAATCATGTTGGTGGTGTAGAGCTTCCTGTAGCCGCATGGCGTTCGTACTTAAATATGGAACTAACCATTCCAATTTTCGCTGTCTCTTATACACATCTCCGAGCCCACGAGACC
+
BBBBBF@ABBBBGGGCGGGGGGGHHHHGGHGGHHHGGGHGHHHHHHHGGGEFHHHFHHHHHFHHHHHGHGGGGGHHGGGGGEGHHHHHHHFHHHFEGHHHHHGHHHGHHHHHHHGGGGGHHGHHHHGHFHGHHH3DFCCCFGHGGGGGGE
@M02034:409:000000000-BFKT7:1:1106:2177:15789 1:N:0:32
AAAGTCGAGGTGCCTAAAGTGGCAACCCAGACTCAGAATACTGTTGGTGGTGTAGAGCTTCCTGTAGCCGCATGGCGTTCGTACTTAAATATGGAACTAACCTTTCCAATTTTCGCTGTCTCTTATACACATCTCCGAGCCCACGAGACC
+
CCCCCFCCCCBCGGGGGGGGGGGHHHHGGHCFHBGCG5GFGGHHGHFEFEGF13F5A5GGBGHFF5A5AEFAEEF1>>>FEE2??GHH3BG4B@33BFFF3?3BE3F4?F?HD4>/EE<34BBB4BFFFFGHGHHBB<BCDGH/B/D?DF
@M02034:409:000000000-BFKT7:1:1106:15610:15794 1:N:0:32
AAAGTCGAGGTGCCTAAAGTGGCAACCCAGACTCGTAGTGGTGTTGGTGGTGTAGAGCTTCCTGTAGCCGCATGGCGTTCGTACTTAAATATGGAACTAACCATTCCAATTTTCGCTGTCTCTTATACACATCTCCGAGCCCACGAGAC
+
BBBBBFBBBBABGGGGGGGGGGGHHHHGGHHGHCFHGGFEGHGHGHHGFGEFGHHGHHHHHHHHHHHHHGGEGGHHGFGGGFHHHHHFHHGHHHGHGHGGHHHHHHFFHGHHHHGGGGGGHGHHFHFHFHFFCGFFG/DCFGHGCDCFF
@M02034:409:000000000-BFKT7:1:1106:13040:15796 1:N:0:32
AAAGTCGAGGTGCCTAAAGTGGCAACCCAGACTGGGACTGGTGTTGGTGGTGTAGAGCTTCCTGTAGCCGCATGGCGTTCGTACTTAAATATGGAACTAACCATTCCAATTTTCGCTGTCTCTTATACACATCTCCGAGCCCACGAGACC
+
CCCDCFCCCCABGGGGGGGGGGGHHHHGGHHGHHHHHHHHHHHHGHHEFGEFGHHHHHHHHHHHGHHHHGGGGGHHGEGGGFHHHHHHHHGHHHHHHHHHHHGHHHHHHHHHHHGGGGGGHHGHHHHHHHGHHHGHGCGGGGHGGGGGGE
@M02034:409:000000000-BFKT7:1:1106:19129:15796 1:N:0:32
AAAGTCGAGGTGCCTAAAGTGGCAACCCAGACTTTTAGTGGTGTTGGTGGTGTAGAGCTTCCTGTAGCCGCATGGCGTTCGTACTTAAATATGGAACTAACCATTCCAATTTTCGCTGTCTCTTATACACATCTCCGAGCCCACGAGACC
+
BBBBBFBBBBABGGGFGFGGGGGHHHHGCEEGHHHHFHGHGHGHGHHGGGEFGHHGHHFHEGHHHHHHHGGGGGHHGEGGGFGHHHGGHHGHHHFFFG3FGHFHHHGFHGHHGHGGGGGGHGHHGHGHHHFHHHGHGCGGGGHGCCFFGE
@M02034:409:000000000-BFKT7:1:1106:6679:15801 1:N:0:32
AAAGTCGAGGTGCCTAAAGTGGCAACCCAGACTGTGAAGGAGGTTGGTGGTGTAGAGCTTCCTGTAGCCGCATGGCGTTCGTACTTAAATATGGAACTAACCATTCCAATTTTCGCTGTCTCTTATACACATCTCCGAGCCCACGAGACC
+
AAAAAFBBBB>AGGGGGGGGGFGFHHGFFHHGHHHFHGHHGDEEHHGEFFEFHFFFHGHHHGHFFGHHHGGEEFHGFEGFEEGHHHGFHHGHHHFEGHHHHHHHHHGFHHHHHGEFGGGHGHHHHHHFHHFGHFGGFCGGGGGGFCGFFF
@M02034:409:000000000-BFKT7:1:1106:6905:15801 1:N:0:32
AAAGTCGAGGTGCCTAAAGTGGCAACCCAGACTGGGGGGGCGGTTGGTGGTGTAGAGCTTCCTGTAGCCGCATGGCGTTCGTACTTAAATATGGAACTAACCATTCCAATTTTCGCTGTCTCTTATACACATCTCCGAGCCCACGAGACC
+
BBAABBAABBAAGGGGGGGGGGGGFEGEFDGGHHHGGGCGGGFGGGGAED;CEFFFFFFFFFFFFFFFFFF9AFFFFDFEFDBEAFFBFF/BFFBBFFFFFFFFFFFBFFFFFEFFFFDFFFFFFFFFFFFFFFFFFADFFEFFFDFDFE
@M02034:409:000000000-BFKT7:1:1106:5573:15803 1:N:0:32
AAAGTCGAGGTGCCTAAAGTGGCAACCCAGACTAAGAGTGGTGTAGAGCTTCCTGTAGCCGCATGGCGTTCGTACTTAAATATGGAACTAACCATTCCAATTTTCGCTGTCTCTTATACACATCTCCGAGCCCACGAGACCAGAGAGGAT
+
BABBBFBBBBBBGGGGGGGGGGGHHHHGGHHGHHHHHHGHGHGHHHHHHHHHHHHHHHHHGEFEFHHGEGGGGCHHHHHHHHHHGGFGGHGHHHHHHHHHHHHHHGFGGGHHHHHHHHHGGGHHHHHGGGGGGHGDGGGGCFHEHHGGHF
@M02034:409:000000000-BFKT7:1:1106:21803:15806 1:N:0:32
AAAGTCGAGGTGCCTAAAGTGGCAACCCAGACTACTAATAATGTTGGTGGTGTAGAGCTTCCTGTAGCCGCATGGCGTTCGTACTTAAATATGGAACTAACCATTCCAATTTTCGCTGTCTCTTATACACATCTCCGAGCCCACGAGACC
+
CBCCCFCCCCBBGGGGGGGGGGGHHHHGGHHGHHHHGHHHHHHHHHHGGGFFFDHFGHFHHHHHHGHHHGGFGGHAFEGGGFHHHHHHHHHHFFBDGFHHHHEGHHHFHHHHHGGGGGFHHHHHHHDHHHHHHHHHGCGCCGHGDGCGGF
@M02034:409:000000000-BFKT7:1:1106:4349:15806 1:N:0:32
AAAGTCGAGGTGCCTAAAGTGGCAACCCAGACTCGGCCGCATGTTGGTGGTGTAGAGCTTCCTGTAGCCGCATGGCGTTCGTACTTAAATATGGAACTAACCATTCCAATTTTCGCTGTCTCTTATACACATCTCCGAGCCCACGAGACC
+
AAABBFBBB@AAGGGGGGGFGGFHHHHGGHDEHGAAFGGGAE1ADDEGGGBFFGHDFHGHGHHGFFHFHDFFGGHHGGGEAFGHHHHFHHBFGFEBGHHCGHFGFHEFFFFFHHGGGDC2BFGHEGFFFG<GFFDFGCDCA/CADGGGDG
@M02034:409:000000000-BFKT7:1:1106:5497:15807 1:N:0:32
AAAGTCGAGGTGCCTAAAGTGGCAACCTAGACTCAGAATCAGGTTGGTGGTGTAGAGCTTCCTGTAGCCGCATGGCGTTCGTACTTAAATATGGAACTAACCATTCCAATTTTCGCTGTCTCTTATACACATCTCCGAGCCCACGAGACC
+
CCCCCFCCCCABGGGGGGGGGGGHHHHCHHHGHHGHHGHHHHHGHHGGFGEFGHHHHHHHGHHHHHHHHGGFEGHHGGGGGFHHHHHHHHFHHEBGHHHHHHGHHFFHHHHHHHGGGGGHHHHHHHFHHHFHHHFHGCDDGGHGGGGGGG
@M02034:409:000000000-BFKT7:1:1106:20796:15813 1:N:0:32
AAAGTCGAGGTGCCTAAAGTGGCAACCCAGACTATGAATAATGTTGGTGGTGTAGAGCTTCCTGTAGCCGCATGGCGTTCGTACTTAAATATGGAACTAACCATTCCAATTTTCGCTGTCTCTTATACACATCTCCGAGCCCACGAGACC
+
BABBBFBBBBAAGGGGGGGGGGGGHHHGGHGGHHHHHHHHHHHHGHHEFGEFHHHHHGHHHHHGHHHHHGGGGGHHGGGGGEHHHHHGHHHHHHBGFHHHHHHHHHGGHHHHHHGGGGGHHHHHFHHFFFHHHGFFECGGGGHGGGGGGG
@M02034:409:000000000-BFKT7:1:1106:15775:15813 1:N:0:32
AAAGTCGAGGTGCCTAAAGTGGCAACCCAGACTTCGAAGACTGTTGGTGGTGTAGAGCTTCCTGTAGCCGCATGGCGTTCGTACTTAAATATGGAACTAACATTCCAATTTTCGCTGTCTCTTATACACATCTCCGAGCCCACGAGACCA
+
BCCCBFCCCCBBGGGGGGFGGGGHHHGGGHHGHHHGGHGGHHHHHHHFGGEFGHHHHHHHHHHHHHHHHGGEFGHHGGGGGFGHHHHHHHGHHHGHFHHGHGHHHHHDGHHHHGGGGEHHHHHHHHFHHGHHHHHGCDGGFEGGCGGGEF
@M02034:409:000000000-BFKT7:1:1106:7472:15814 1:N:0:32
AAAGTCGAGGTGCCTAAAGTGGCAACCCAGACTGGGCTGGGTGTTGGTGGTGTAGAGCTTCCTGTAGCCGCATGGCGTTCGTACTTAAATATGGAACTAACCATTCCAATTTTCGCTGTCTCTTATACACATCTCCGAGCCCACGAGACC
+
CCCCCFCCCCBCGGGGGGGGGGGHHHHGGHGGHHHHHH?FGGGGGHHGGGFFGGHHHHHHHHHFGHHHHGGGGGHHGGGGGGHHHHHGHHGHGHBGFHHHHHGHHHHHHHHHHHGGGGGHHHHHHHHHGHGHHHGHGCGGGGHGGGGGGG
@M02034:409:000000000-BFKT7:1:1106:5057:15815 1:N:0:32
AAAGTCGAGGTGCCTAAAGTGGCAACCCAGACTGGTCTGTCTGTTGGTGGTGTAGAGCTTCCTGTAGCCGCATGGCGTTCGTACTTAAATATGGAACTAACCATTCCAATTTTCGCTGTCTCTTATACACATCTCCGAG
+
ABBBBFBBDB>AAGFGGGGFGGGFCHHACG2FFFDHFFGHHHHHHHHFGFGGFFHEFGFF5FBGGEHFFFC?EEHGFEFFFGE1FGGHBGHFFGDDGG33FG33FDH4HHHHHGGGEGEB4FFHEFFFFHEC2GFD//<
@M02034:409:000000000-BFKT7:1:1106:27057:15822 1:N:0:32
AAAGTCGAGGTGCCTAAAGTGGCAACCCAGACTATGACTTCTGTTGGTGGTGTAGAGCTTCCTGTAGCCGCATGGCGTTCGTACTTAAATATGGAACTAACCATTCCAATTTTCGCTGTCTCTTATACACATCTCCG
+
A1AAAF1AD1AAGGGFF1BF1FEG1FHFCFFGGFHHCGHHHH1DG1/EFCAEGFH2GHGGGHHFH2FFDEFEGGHHCC@FEGHEHGGDDF2FG1GDCGF11FE1FGB221BGFH?EE/E1FGHFHHGHBGGBCFF1C
@M02034:409:000000000-BFKT7:1:1106:13474:15824 1:N:0:32
AAAGTCGAGGTGCCTAAAGTGGCAACCCAGACTAAGATGGGGGTTGGTGGTGTAGAGCTTCCTGTAGCCGCATGGCGTTCGTACTTAAATATGGAACTAACCATTCCAATTTTCGCTGTCTCTTATACACATCTCCGAGCCCACGAGACC
+
BBBABFBBBBBBGGGGG4BDGGEHHHHGGHHGHHHHHHHHHGGGFGGEFGEFHFHHHHHHHHHHHHGHHGGGGGHFGEEGGEFHHHFGHHHHHHDEGHFGHFFGHHGHHHHHHHCDGDGGFFHHFGGHHHHHHGGHDFGGGGGFGGF??F
@M02034:409:000000000-BFKT7:1:1106:14296:15826 1:N:0:32
AAAGTCGAGGTGCCTAAAGTGGCAACCCAGACTCATGCTGCTGTTGGTGGTGTAGAGCTTCCTGTAGCCGCATGGCGTTCGTACTTAAATATGGAACTAACCATTCCAATTTTCGCTGTCTCTTATACACATCTCCGAGCCCACGAGACC
+
CCCCCFCCCCABGGGGGGGGGFFFHHHGGHHGHHHHHHHHHHHHHHHFFGEFHGHHHHHHHHHHHHHHHGGGGGHHGEGGGFHHHHHGHHHHHFEHFHHHHHHHHHGHHHHHHHGGGGGHHHHHHHHGFHHHHHGHGDGCGGHGGCGGGG
@M02034:409:000000000-BFKT7:1:1106:27075:15827 1:N:0:32
AAAGTCGAGGTGCCTAAAGTGGCAACCCAGACTACTCCTAATGTTGGTGGTGTAGAGCTTCCTGTAGCCGCATGGCGTTCGTACTTAAATATGGAACTAACCATTCCAATTTTCGCTGTCTCTTATACACATCTCCGAGCCCACGAGAC
+
BBCCAFBBCCBCGGGGGGGGGGGHHHHGGHHGHH353BF35BFGGHHGFGGFHHHHHHHHHHHHHHHHHGGFGGHHGGGGGGHHHHHHHHHHHHHHGHHGHHHHHHHGHHHHHHGGGGGFHHHHHHHH4FGGHHFHGFGCGGHGG/DDD
@M02034:409:000000000-BFKT7:1:1106:23249:15829 1:N:0:32
AAAGTCGAGGTGCCTAAAGTGGCAACCCAGACTAATAAGCATGTTGGTGGTGTAGAGCTTCCTGTAGCCGCATGGCGTTCGTACTTAAATATGGAACTAACCATTCCAATTTTCGCTGTCTCTTATACACATCTCCGAGCCCACGAGACC
+
AAAABFAADBBBGGGGGGGGGGGHGHHGGHHGHHHHHHHHHHHHGHGGGGGFGHHHHHHHHHHHHHHHHGGFGGHHGGGGGEHHHHBGFFGHGGFHHGGHHHHHHHGGHHHHHFGGGGGGHGHHGHFHGHHGHHFDF/BCDGHGGGGDGF
@M02034:409:000000000-BFKT7:1:1106:16924:15835 1:N:0:32
AAAGTCGAGGTGCCTAAAGTGGCAACCCAGACTGCTTCGCATGTTGGTGGTGTAGAGCTTCCTGTAGCCGCATGGCGTTCGTACTTAAATATGGAACTAACCATTCCAAATTTCGCTGTCTCTTATACACATCTCCGAGCCCACGAGATC
+
CBCCCFCCDCCCGGGGGGGGGGGHHHHGGHHGHHHHHHGGGGGHHHHFFGFFHHHHHHHHHHHHHHHHHGGGGGHGGGGGGEGHHHHHHHGHHHGGFHHHHHGGHHGGHGGHHGHGGGGHHHHHGHHHHHHHHHGHG@FCFGGGGGGG/?
@M02034:409:000000000-BFKT7:1:1106:27368:15840 1:N:0:32
AAAGTCGAGGTGCCTAAAGTGGCAACCCAGACTTCGGGGAATGTTGGTGGTGTAGAGCTTCCTGTAGCCGCATGGCGTTCGTACTTAAATATGGAACTAACCATTCCAATTTTCGCTGTCTCTTATACACATCTCCGAGCCCACGAGACC
+
AABABFBBDD>AGGGGGGGFGGDFFGFFGHHGHHHFEGFEGHHHHHHAAEBFGFFFHGHHHFHGBGHHHGEEEEHGFBEFEEFFGGFFHHFGHHFHHHHHHHHHFHGHGHGHHGFFGGEHGHGHFHFDFFHGHHGFD@DGGGFFC>ADFF
@M02034:409:000000000-BFKT7:1:1106:19370:15850 1:N:0:32
AAAGTCGAGGTGCCTAAAGTGGCAACCCAGACTACGCAGACGGTTGGTGGTGTAGAGCTTCCTGTAGCCGCATGGCGTTCGTACTTAAATATGGAACTAACCATTCCAATTTTCGCTGTCTCT
+
CCCCCFBCCCCCGGGGGGGGGGGHHHHGGHHGHHH22EE2FEGGGGGGFGGFFGHFHGHHHHHHHHHGHGGEFGHFFEGGGEFHHHGHHHHHHF?FGGHHHHBGHGHFHGGHHGFGGGDGHHG
@M02034:409:000000000-BFKT7:1:1106:1933:15854 1:N:0:32
AAAGTCGAGGTGCCTAAAGTGGCAACCCAGACTAAGCATAATGTTGGTGGTGTAGAGCTTCCTGTAGCCGCATGGCGTTCGTACTTAAATATGGAACTAACCATTCCAATTTTCGCTGTCTCTTATACACATCTCCGAGCCCACGAGACC
+
CCCCCFABBBCCGGGGGGGGGGGHHHHGGHHGHHHHHHHHHHHHHHHEGGEFHHHHHHHHGHHHHHHHHGGGGGHHGGGGGGHHHHHHHHHHHHFFHHHHHHGHHHHHHHHHHHGGGGGHHHHHHHHHFHGHHHGHG?CCGFHGFCGDFG
@M02034:409:000000000-BFKT7:1:1106:2713:15858 1:N:0:32
AAAGTCGAGGTGCCTAAAGTGGCAACCCAGACTAATAGTAATGTTGGTGGTGTAGAGCTTCCTGTAGCCGCATGGCGTTCGTACTTAAATATGGAACTAACCATTCCAATTTTCGCTGTCTCTTATACACATCTCCGAGCCCACGAGACC
+
AABBAFCCCCABGGGGGGGGGGGFHGHGGHHGHHHHHHFGHHHHHHHEFFEFHFHHHHHHHHHGGFHHHGEFGGHHGGGGGFHHHHHGHHHHHHFGGHGGHHFGHHEHHHHHHHGEFEGHHGFHHHFHGHEHHHFFGCGFCFFGDCGGD=
@M02034:409:000000000-BFKT7:1:1106:23437:15859 1:N:0:32
AAAGTCGAGGTGCCTAAAGTGGCAACCCAGACTGGTGGGGTGGTTGGTGGTGTAGAGCTTCCTGTAGCCGCATGGCGTTCGTACTTAAATATGGAACTAACCATTCCAATTTTCGCTGTCTCTTATACACATCTCCGAGCCCACGAGACC
+
BBBBBFBBBBBBGGGGGGGGGGGHHHHGGGGGHHHHHGGGAEGGGGGGGGGFGGHGHHHHHHHHHHHHHGGEEGHHGGGGGGGHHHGGHHHHHHGFHHFFHHFGHHHEHHHHHHGGGGGHHHHHHHBGFHFHHHGHGCGGGGHGGCGDGE
@M02034:409:000000000-BFKT7:1:1106:4389:15859 1:N:0:32
AAAGTCGAGGTGCCTAAAGTAGCAACCCAGACTAATCATACGGTTGGTGGTGTAGAGCTTCCTGTAGCCGCATGGCGTTCGTACTTAAATATGGAACTAACCATTCCAATTTTCGCTGTCTCTTATACACATCTCCGAGCCCACGAGACC
+
BBBBBFBBBBAAGGGGGGGGGGHFGHFFFHGGHHFHHHHHGHGHGGGGGGAFFFHHFGGHGHHHHHHHHGGGGGGEEBEFEEHHHHHHHHGFGHFHHGHFHHFHHHHFHHHHHHGGGGFHHHGHHE3FDFHHHHHHGCGG<CCFCG?EDF
@M02034:409:000000000-BFKT7:1:1106:29616:15865 1:N:0:32
AAAGTCGAGGTGCCTAAAGTGGCAACCCAGACTACTAGTCAGGTTGGTGGTGTAGAGCTTCCTGTAGCCGCATGGCGTTCGTACTTAAATATGGAACTAACCATTCCAATTTTCGCTGTCTCTTATACACATCTCGAGCCCACGAGACCA
+
AAAAAFBBBBAAGGGFGGGGGFCCCFGFGGGGHHBGFHDFDFHGEGFEFFAFAEGEGFHHHHHEBDGFGFE@EGHHFEEEE?FFGGHFHHFGGH3DGHHHHFFHHHGFHHHHHHEEGFE?GGHFHHHFHFBGGGGHGD/CFGGGGGGGGF
@M02034:409:000000000-BFKT7:1:1106:1914:15866 1:N:0:32
AAAGTCGAGGTGCCTAAAGTGGCAACCCAGACTAAGCATAATGTTGGTGGTGTAGAGCTTCCTGTAGCCGCATGGCGTTCG
+
AAAA>DB3ADABGGGFFEGGFGGHHHGEFHHGHHHHFFHG5FGG5FE2FEFFBFGFEDGGAGHFBAF5AEE?EEC1>>E1>
@M02034:409:000000000-BFKT7:1:1106:6573:15870 1:N:0:32
AAAGTCGAGGTGCCTAAAGTGGCAACCCAG
+
A?11ADAA@D1ACGFGGGGFF1FA1GFCFC
@M02034:409:000000000-BFKT7:1:1106:13622:15872 1:N:0:32
AAAGTCGAGGTGCCTAAAGTGGCAACCCAGACTAATAATAATGTTGGTGGTGTAGAGCTTCCTGTAGCCGCATGGCGTTCGTACTTAAATATGGAACTAACCATTCCAATTTTCGCTGTCTCTTATACACATCTCCGAGCCCACGAGACC
+
CCCCCFBABCBCGGGGGGGGGGGHHHHGGHHGHGHGGFGGHGHHHHHGEEGGFEGBGFHHFHHGGGFFFGGAEGHEEEEGGGCEHHFDHHHGHH3@FGGHBG3FGFHGFGGHHDEFG??GFHHH4F44FFHFGHHFG>@BBEHGG/@DGA
@M02034:409:000000000-BFKT7:1:1106:10177:15874 1:N:0:32
AAAGTCGAGGTGCCTAAAGTTGCAACCCAGACTAGTGGGAATGTTGGTGGTGTAGAGCTTCCTGTAGCCGCATGGCGTTCGTACTTAAATATGGAACTAACCATTCCAATTTTCGCTGTCTCTTATACACATCTCGAGCCCACGAGACCA
+
BAABBFBBBBABGGGGGGGFGGHGHHHGGHHGHHHGGHHGHHHHHHHGGGEFFFHGHFHHHBHHHHHHHGGFGGHHGFGGEEGHHHGFHHGFGHFHHGHHHHHHGHHGHFHHHHGGGGGHHHHHHHHGGHEFGHFCGGGGFHGGGGGGGG
@M02034:409:000000000-BFKT7:1:1106:25735:15874 1:N:0:32
AAAGTCGAGGTGCCTAAAGTGGCAACCCAGACTCATAAGGAGGTTGGTGGTGTAGAGCTTCCTGTAGCCGCATGGCGTTCGTACTTAAATATGGAACTAACCATTCCAATTTTCGCTGTCTCTTATACACATCTCCGAGCCCACGAGAC
+
AABB>FBBBBABGGGGGGGFGGGHHGGFGGHGHGHFGHHHBGFEHHGEFEEFHHGGEFGHGHHHGHHHFGCEEGHFFEEGFFHGHHHHHHHHGHFFFHGGFHHGHHGFHHHHHHEGGGGGHHHHFHGHGHFHFGGHGFGFGCEFGGGGG
@M02034:409:000000000-BFKT7:1:1106:6939:15876 1:N:0:32
AAAGTCGAGGTGCCTAAAGTGGCAACCCAGACTGGGAATAATGTTGGTGGTGTAGAGCTTCCTGTAGCCGCATGGCGTTCGTACTTAAATATGGAACTAACCATTCCAATTTTCGCTGTCTCTTATACACATCTCCGAGCCCACGAGACC
+
BCCCCFCCCCCBGGGGGGGGGGGHHHHGGHCFHGCC2CGHGHHGHHGEEEFEAAG5EFEFDGHHGFDEGEG0EEF1EBEGFF2FFGHHFHHBEG33BCGHB13BBDG4EGDHF4EFGF?F4DFEBEDFGGFFGHHBG?/BCFGEC@</DC
@M02034:409:000000000-BFKT7:1:1106:17574:15879 1:N:0:32
AAAGTCGAGGTGCCTAAAGTGGCAACCCAGACTTCGCCGCATGTTGGTGGTGTAGAGCTTCCTGTAGCCGCATGGCGTTCGTACTTAAATATGGAACTAACCATTCCAATTTTCGCTGTCTCTTATACACATCTCCGAGCCCACGAGACC
+
BABCCFBCBDBBGGGGGGGFGGEHHHHGGHHGHHHGGGGGFFGGHHHGGGGGHHHGHHHHHHHHHHGHGGGFFGHHGGGGGGHHHHFDHHHHHGHHHHGHGHHHHHGHHHGHHHGGGGGGHHHH3GGGHHHHHHFHGCC?CGHGGGGCGE
@M02034:409:000000000-BFKT7:1:1106:10449:15879 1:N:0:32
AAAGTCGAGGTGCCTAAAGTGGCAACCCAGACTGTGGGTGCTGTTGGTGGTGTAGAGCTTCCTGTAGCCGCATGGCGTTCGTACTTAAATATGGAACTAACCATTCCAATTTTCGCTGTCTCTTATACACATCTCCGAGCCCACGAGACC
+
AA3AAFABBBAAFGGGGGGGGCGCGHEEEHFGFHGAGFAEEHDHHHFAFEAFHFFDF5AGHFHFGHDGHGGCEGHAE>EEF?GEFGFBGF@FGE3EGHGGHHHHHHFFHHFHHHG?EEEHGHHHGHHHGHGHHEGHFCGGGFGFGGFDD<
@M02034:409:000000000-BFKT7:1:1106:25717:15882 1:N:0:32
AAAGTCGAGGTGCCTCAATTGGCAACCCCGACTCATAAGGAG
+
A1AAA@AAD111B1FFCB3AA1BBFEGG0EE0EEHFHDD11A
@M02034:409:000000000-BFKT7:1:1106:23378:15883 1:N:0:32
AAAGTCGAGGTGCCTAAAGTGGCAACCCAGACTATGCCTCATGTTGGTGGTGTAGAGCTTCCTGTAGCCGCATGGCGTTCGTACTTAAATATGGAACTAACCATTCCAATTTTCGCTGTCTCTTATACACATCTCCGAGCCCACGAGACC
+
CCCCCFBCDBABGGGGGGGGGGGHHHHGGHHGHGHHHHHHHHHHHHHGGGEFGHHHGHHGHHHHHHHHHGGGGGHHGGGGGFGHHGHHHHGHHHGFFHGFHHHHHHHHHHHHHHGGGGGGHGHHFHGHFHFHHHGHGCGFGGEFGGGGGF
@M02034:409:000000000-BFKT7:1:1106:6408:15887 1:N:0:32
AAAGTCGAGGTGCCTAAAGTGGCAACCCAGACTAAGAAGGGGGTTGGTGGTGTAGAGCTTCCTGTAGCCGCATGGCGTTCGTACTTAAATATGGAACTAACCATTCCAATTTTCGCTGTCTCTTATACACATCTCCGAGCCCACGAGACC
+
AAAAAFBBBBBBGGGGGGGDGFGGFGBEFHHGHHGGDHFHGGEEEECBFEEFGHHHHFFHFFHGGHHHHGFEEGHBEEEEFEFEHHHBGBBGGGFGGHHHHHHFHHBFFHGHHGGGGG?FGFHBFHF22CDFFHFFE?GFCCGECFGDAF
@M02034:409:000000000-BFKT7:1:1106:22290:15891 1:N:0:32
AAAGTCGAGGTGCCTAAAGTGGCAACCCAGACTGGGATTGGTGTTGGTGGTGTAGAGCTTCCTGTAGCCGCATGGCGTTCGTACTTAAATATGGAACTAACCATTCCAATTTTCGCTGTCTCTTATACACATCTCCGAGCCCACGAGACC
+
BBBBBFBBBBBBGGGGGGGGGGGHHHHGGHHGHHHHHHGGHHGHGHHGGGEFGHHHGHHHHHHHHHHHHGGGEGHHGGGGGGHHHHHFFHGHHHGHHHHHHHHHHHHHFGHHHHGGGFFHHGHHFHGHFHHHHHHGGDCGGGEGGGGDFF
@M02034:409:000000000-BFKT7:1:1106:16543:15893 1:N:0:32
AAAGTCGAGGTGCCTAAAGTGGCAACCCAGACTAATAATAATGTTGGTGGTGTAGAGCTTCCTGTAGCCGCATGGCGTTCGTACTTAAATATGGAACTAACCATTCCAATTTTCGCTGTCTCTTATACACATCTCCGAGCCCACGAGACC
+
CCCCBFCCCBABGGGGGGGGGGGHHHHGGHHGHHHGFGGHFG5AFHEEFDEFGHHFHHHHGHHHHHHHGGGEFGFFGGFGGGHHHHH3FFGFFH33FGHHHAGFGHHFGGHHHFFGGDEHHGHFEH4DHGFCGFHDF?D@BGGED/<EGE
@M02034:409:000000000-BFKT7:1:1106:26378:15896 1:N:0:32
AAAGTCGAGGTGCCTAAAGTGGCAACCCAGACTCCGCCTGGTGTTGGTGGTGTAGAGCTTCCTGTAGCCGCATGGCGTTCGTACTTAAATATGGAACTAACCATTCCAATTTTCGCTGTCTCTTATACACATCTCCGAGCCCACGAGACC
+
CCCCCFCCCCABGGGGGGGGGGGHHHHGGHHGHHGGGGGHHHHHGHHEFGEFA3GFFFEGDHHHGHHFFEGCGGFEEEEGEEBGGHHHFHHFGF33FGHHE0DGFFFBHHFHF?EEFE<BDBFGFGHGFGHHHHHFE?FG/FFFDFFDD<
@M02034:409:000000000-BFKT7:1:1106:22320:15901 1:N:0:32
AAAGTCGAGGTGCCTAAAGTGGCAACCCAGACTCGGACTGCTGTTGGTGGTGTAGAGCTTCCTGGAGCCGCATGGCGTTCGTACTTAAATATGGAACTAACCATTCCAATTTTCGCTGTCTCTTATACACATCTCCGAGCCCAC
+
??AAAFBB@2AACGGDGFGG5BFF4GHFFHHGHFC2AAEA3ABBFA2EFEBAAFGBGHFF5FGH3CC2EEEEFFHHEE/EAE1FGGH3@G@FFB3?FC3GGHHFEGFE4?FGHHGA<EC?GFGFHH2FFFFHFB@GD/@DG//<
@M02034:409:000000000-BFKT7:1:1106:22294:15908 1:N:0:32
AAAGTCGAGGTGCCTAAAGTGGCAACCCAGACTGGGATTGGTGTTGGTGGTGTAGAGCTTCCTGTAGCCGCATGGCGTTCGTACTTAAATATGGAACTAACCATTCCAATTTTCGCTGTCTCTTATACACATCTCCGAGCCCACGAGACC
+
CCCCCFABCCCCGGGGGFGGGGGHHHHGFHHGHG2CEBFGEHGHGHHGGGGGEHHGHHHGHHHHHHHHHGGEGGHGGGGGGGHHHHHHHHHHHH3FGHHFFHGHHHGHHHHHHHGGGGGGHGHHBGFHBGFHHHGHGCGGGGHGG/CDGG
@M02034:409:000000000-BFKT7:1:1106:22541:15911 1:N:0:32
AAAGTCGAGGTGCCTAAAGTGGCAACCCAGACTAATAAGGATGTTGGTG
+
A>A1>D?A1?AAEGGGFGGGFBC01GFECHHGGB11D2F1EF1FGFE/A
@M02034:409:000000000-BFKT7:1:1106:13822:15911 1:N:0:32
AAAGTCGAGGTGCCTAAAGTGGCAACCCAGACTCATAGTAATGTTGGTGGTGTAGAGCTTCCTGTAGCCGCATGGCGTTCGTACTTAAATATGGAACTAACCATTCCAATTTTCGCTGTCTCTTATACACATCTCCGAGCCCCGAGACCA
+
CCCCCFCCCCBBGGGGGGGGGGGGFGHGGHHGHHHHHHHHHHHHHHHFGGEFGHHFHGHHHHHHHHHHHGGFGFHHGGGGGGHHHHHFHHHHHHGBGHGHHHHHHHHHHHHHHHGGGGGHHHHHHHHHHHGHHHHHFCGGGGGGGGGGFF
@M02034:409:000000000-BFKT7:1:1106:26799:15912 1:N:0:32
AAAGTCGAGGTGCCTAAAGTGGCAACCCAGACTAATAATCAGGTTGGTGGTGTAGAGCTTCCTGTAGCCGCATGGCGTTCGTACTTAAATATGGAACTAACCATTCCAATTTTCGCTGTCTCTTATACACATCTCCGAGCCCACGAGACC
+
BBCCBFBCBCBCGGGGGGGGGGGHHHHGGHHGHHHHHHHHHHHHHHGGFGEGHHHHHHHHHHHHHHHHHGGGGGHHGGGGGGHHHHHHHHHHHHGHHHHGHHHHHHHHHHHHHHGGGGGGHHHHHHHGGHHHHHHHFCCGGGHGGGCCGF
@M02034:409:000000000-BFKT7:1:1106:8294:15915 1:N:0:32
AAAGTCGAGGTGCCTAAAGTGGCAACCCAGACTGGTAATAAGGTTGGTGGTGTAGAGCTTCCTGTAGCCGCATGGCGTTCGTACTTAAATATGGAACTAACCATTCCAATTTTCGCTGTCTCTTATACACATCTCCGAGCCCACGAGACC
+
CCCCCFCCCCBCGGGGGGGGGGGHHHHGGHHGHBGGFBFBHHHHHHGGGGGGHHHHHHHHFHHHHHHHHGGEEGHFGGGGGGHHHHHHHHHHHHFFGHHGGHGHHHHFHHHHHHGGGGGHHHHHHHGHFHGHHHGHGDFGGGHGGFGGGG
@M02034:409:000000000-BFKT7:1:1106:5048:15916 1:N:0:32
AAAGTCGAGGTGCCTAAAGTGGCAACCCAGACTCAGAAGAAGGTTGGTGGTGTAGAGCTTCCTGTAGCCGCATGGCGTTCGTACTTAAATATGGAACTAACCATTCCAATTTTCGCTGTCTCTTATACACATCTCCGAGCCCACGAGACC
+
AABB>DAABBBBGGGGGFGGGGGHHHFFEHCFFFHGHHHGHHHGHGGEFFEFGFHHHGGHGGGHFHHHHGGGGGHHFGGEGGFHHHGGHHDGGHFBFHGGHHGHFHGHHHFHHHGGGGGHHFGGHHGDDGHFGH?FC/B/CCHFGFCGGF
@M02034:409:000000000-BFKT7:1:1106:10776:15919 1:N:0:32
AAAGTCGAGGTGCCTAAAGTGGCAACCCAGACTGAGAAGCAGGTTGGTGGTGTAGAGCTTCCTGTAGCCGCATGGCGTTCGTACTTAAATATGGAACTAACCATTCCAATTTTCGCTGTCTCTTATACACATCTCCGAGCCCACGAGAC
+
AAAABFABBBAAGGGGGGGGGDFGFHHDFCCFFHHHGHHFGFHHHHGGGGEFGGG5GHBGFFHBGFBFHDGEEFHFGFGGGGGHGGHFHHEGFFB3FG3GFGDG3GHGHHHHFBEGGG<3FGHGFF3??GH2CGHFGFGGGFAFFDD<A
@M02034:409:000000000-BFKT7:1:1106:5490:15923 1:N:0:32
AAAGTCGAGGTGCCTAAAGTGGCAACCCAGACTGGGGGGCGGGTTGGTGGTGTAGAGCTTCCTGTAGCCGCATGGCGTTCGTACTTAAATATGGAACTAACCATTCCAATTTTCGCTGTCTCTTATACACATCTCCGAGCCCACGAGACC
+
BBBBBFBBBBBBGGGFGFGFGGGHHHHGGHHGHHHHGGGGGGGAFGGDFG<CGFFHGGHHHGHGDHHHHGGGGFHGGFGGFDFGGGGFGGEGGGFFFGFFGGFGGGFGGGGFFFFFBFDFFFFFFFFFFFFFFFFF?;CADFFFFAFFFF
@M02034:409:000000000-BFKT7:1:1106:22167:15924 1:N:0:32
AAAGTCGAGGTGCCTAAAGTGGCAACCCAGACTAATAAGACTGTTGGTGGTGTAGAGCTTCCTGTAGCCGCATGGCGTTCGTACTTAAATATGGAACTAACCATTCCAATTTTCGCTGTCTCTTATACACATCTCCGAGCCCACGAGACC
+
BBBBBFBBBBABGGGFGGGGGGGHHHHGGHHGHHHHHHHHHHHGFHHEEG2AABFEDHHGHHHHFHGHHGGCGGHHGGGGGGHHHHHGHGGHHGGBGHFFHHHHGHHHFHHHHGGFGFEFHHHHHH4FEHFHHHFFDD?CCGHGGGGGGF
@M02034:409:000000000-BFKT7:1:1106:5063:15927 1:N:0:32
AAAGTCGAGGTGCCTAAAGTGGCAACCCAGACT
+
BBBBBFBBDBBAGGGGGGGGGGGHHHHGGH2FE
@M02034:409:000000000-BFKT7:1:1106:18249:15928 1:N:0:32
AAAGTCGAGGTGCCTAAAGTGGCAACCCAGACTACTAATAAGGTTGGTGGTGTAGAGCTTCCTGTAGCCGCATGGCGTTCGTACTTAAATATGGAACTAACCATTCCAATTTTCGCTGTCTCTTATACACATCTCCGAGCCCACGAGACC
+
BBAAAFBBBBBBGGGGGGGGGCEFHHHEGDHFHFFFFHGB5FHHGGGGGGAFGHHEHFHHHHHFGFHFHGGGGGHHGEEFFFHHGHHHHGHHHG3FGHHHHHHGHHHGEGHHHHGGGGGFHFHBGHFGHHEHHFFFGDGGGGHGG?DC/?
@M02034:409:000000000-BFKT7:1:1106:14568:15929 1:N:0:32
AAAGTCGAGGTGCCTAAAGTGGCAACCCAGACTCTTGCGGGGGTTGGTGGTGTAGAGCTTCCTGTAGCCGCATGGCGTTCGTACTTAAATATGGAACTAACCATTCCAATTTTCGCTGTCTCTTATACACATCTCCGAGCCCACGAGACC
+
CCCCCFCCCCBBGGGGGGGGGGGHGHHGGHHGHHHHHHGGGGGGGGGEFGEFGHHHHHHHHHHHHHHHHGGGGGHHGEGGGGHHHHHHHHHHHHHHGHHFHH2GHHHHHHHHHHGGGGGHHGHHHHHHHHGHHHHHGGGGGGHGGGGGGE
@M02034:409:000000000-BFKT7:1:1106:6369:15933 1:N:0:32
AAAGTCGAGGTGCCTAAAGTGGCAACCCAGACTGGGCATGGGGTTGGTGGTGTAGAGCTTCCTGTAGCCGCATGGCGTTCGTACTTAAATATGGAACTAACCATTCCAATTTTCGCTGTCTCTTATACACATCTCCGAGCCCACGA
+
BCBCCFCCCCABGGGGGGGGGGGHHHHGGGHGHCA2EFGHHDGGGGFEFDEFFDGAGBDG5EGHHFGEDEGCGGG1EEEEEE2FGHHFFGHGGF3?FFGHCA?FBEG4BFEGG4<EFE?F3GGH3F3FFFFCFGF2D/><@CGF/<
@M02034:409:000000000-BFKT7:1:1106:24707:15934 1:N:0:32
AAAGTCGAGGTGCCTAAAGTGGCAACCCAGACTCAGACGAAGGTTGGTGGTGTAGAGCTTCCTGTAGCCGCATGGCGTTCGTACTTAAATATGGAACTAACCATTCCAATTTTCGCTGTCTCTTATACACATCTCCGAGCCCACGAGACC
+
BBCCAFBCCCBBGGGGGGGGGGGGHHHGGHHGHHHHHHGGGGGGHHGEFGEFGFHHHHHHHHHHHHHHHGGGGGHHGEGGGFHHHHGHHHHHHHFFFHHGHHGHHHGGHHHHHFGGGGFHHHHHHHHHGHHHHHHHECFFGGHGGGGGGE
@M02034:409:000000000-BFKT7:1:1106:12977:15942 1:N:0:32
AAAGTCGAGGTGCCTAAAGTGGCAACCCAGACTCGGGAGGATGTTGGTGGTGTAGAGCTTCCTGTAGCCGCATGGCGTTCGTACTTAAATATGGAACTAACCATTCCAATTTTCGCTGTCTCTTATACACATCTCCGAGCCCACGAGACC
+
BBCCBFCCCCABGGGGGGGGGGGHHHHGGHHGHHGGGGGGGHHGHHHEFGFFGHHHHHHHHHHHHHHHHGGGGGHHGGGGGGHHHHHHHHHHHHGGHHGHHHHHHHHHHHHHHHGGGGGHHHHHHHHHGHFHHHGHGGCCFGHGG?DGGG
@M02034:409:000000000-BFKT7:1:1106:18130:15943 1:N:0:32
AAAGTCGAGGTGCCTAAAGTGGCAACCCAGACTT
+
AAA33B>>>ABBGGFEFF46BBFF4GHE2FAFH5
@M02034:409:000000000-BFKT7:1:1106:23277:15944 1:N:0:32
AAAGTCGAGGTGCCTAAAGTGGCAACCCAGACTAAGAATAATGTTGGTGGTGTAGAGCTTCCTGTAGCCGCATGGCGTTCGTACTTAAATATGGAACTAACCATTCCAATTTTCGCTGTCTCTTATACACATCTCCGAGCCCACGAGACC
+
BBCBCFAACCBBGGGGGGGGGGGHHHHGGGHGHHFGHHHHFGHHHHGEF2EFFGHFHHFHHHHHHFHHGGGEEGGEEGGGFFCHHHGDGGHGHHDBGHHHFGFGFHHB4FGHHHCGGEEGHHHFFHHHHGHFHHGHGCGCCFHGGG?EGF
@M02034:409:000000000-BFKT7:1:1106:27184:15948 1:N:0:32
AAAGTCGAGGTGCCTAAAGTGGCAACCCAGACTAATGCGAATGTTGGTGGTGTAGAGCTTCCTGTAGCCGCATGGCGT
+
CCCCCFBBCCBBGGGGGGGGGGGHHHHGGHGGHF3GHGGA2ABBFGA211EC13D555BB5B5555B5ABE0FA?1/?
@M02034:409:000000000-BFKT7:1:1106:18116:15954 1:N:0:32
AAAGTCGAGGTGCCTAAAGTGGCAACCCAGACTGGGCATGGTGTTGGTGGTGTAGAGCTTCCTGTAGCCGCATGGCGTTCGTACTTAAATATGGAACTAACCATTCCAATTTTCGCTGTCTCT
+
BBCCAFBCBCBBGGGGGGGGGGGHHHHGGHHGHFCEGHHFHAGHGHGFGGEFHHHHHHHHHHHHHHHHHGGGGGHHGGGGGGHHHHHHHHHHHHHHGHH3GHHHHHGHHHHHHHGGGGGGHGH
@M02034:409:000000000-BFKT7:1:1106:22337:15964 1:N:0:32
AAAGTCGAGGTGCCTAAAGTGGCAACCCAGACTAGTAAGAATGTTGGTGGTGTAGAGCTTCCTGTAGCCGCATGGCGTTCGTACTT
+
AAAAAFAADDAAFFGGCGGGD1EGHEAEFHHGFF1ADF1DEA1FGHGGFG/BGFAEFGHGE1EFGFGFFEE/AAG0EGGA/E>//B
@M02034:409:000000000-BFKT7:1:1106:18574:15969 1:N:0:32
AAAGTCGAGGTGCCTAAAGTGGCAACCCAGACTAGTCGGCAGGTTGGTGGTGTAGAGCTTCCTGTAGCCGCATGGCGTTCGTACTTAAATATGGAACTAACCATTCCAATTTTCGCTGTCTCTTATACACATCTCCGAGCCCACGAGACC
+
BBBBCFCCCCABGGGGGGGFGGGGHHHGGHHGHHHHHGGGGGGFGHGGGGFFHHHHHHHHHHHHHHHHHGGGGGHHGGGGGGHHHHHGHHHHHHFGHHFHHHDFHHHHGGHHHFEGGGGGHHHHHHFHFHBGHHFHGDGGGGGGGG@FGE
@M02034:409:000000000-BFKT7:1:1106:11098:15972 1:N:0:32
AAAGTCGAGGTGCCTAAAGTGGCAACCCAGACTCCGCCTGGTGTTGGTGGTGTAGAGCTTCCTGTAGCCGCATGGCGTTCGTACTTAAATATGGAACTAACCATTCCAATTTTCGCTGTCTCTTATACACATCTCCGAGCCCACGAGACC
+
BBBCAFCCCCABGGGGGGGGGGGHHHGGGHHGHHHGGGGHHHHHGHHBFGEFFFHHHHHHGHHHHHHHHGGGGGHGGGGGGFHHHHHGHHGHHHGHHHHHHHHHHHHHHHHHHHGGGGGHHHHHHHHHHHHHHHHGGFCFGGHGGGGGGF
@M02034:409:000000000-BFKT7:1:1106:13100:15975 1:N:0:32
AAAGTCGAGGTGCCTAAAGTGGCAACCCAGACTAAGATTGATGTTGGTGGTGTAGAGCTTCCTGTAGCCGCATGGCGTTCGTACTTAAATATGGAACTAACATTCCAATTTTCG
+
BCCCAFBCCCACGGGGGGGFGGGHHHHGGHHGH3BF35DG35FGHHHFFGEFGHHHHHHHHHHHHHHHHGGGGGHHGGGGGGHHHHHHHHHHHHGHHHHHHFGH?H4G?GHH4>
@M02034:409:000000000-BFKT7:1:1106:10761:15977 1:N:0:32
AAAGTCGAGGTGCCTAAAGTGGCAACCCAGACTAGGTAGTCGGTTGGTGGTGTAGAGCTTCCTGTAGCCGCATGGCGTTCGTACTTAAATATGGAACTAACCATTCCAATTTTCGCTGTCTCTTATACACATCTCCGAGCCCACGAGACC
+
CBCCBFCCCCBCGGGGGGGGGGGHHHHGGHHGHHHHGHHGHGGEGGGEFGEFGHHHHHHHHHHHGHHHHGGGGGHHGFGGGGHHHHHHHHHHHHGHHHHFHHGHHHGHHHHHHHGGGGGHHHHHHHGHGHFHHHHHGCGGGGHGGGGGGF
@M02034:409:000000000-BFKT7:1:1106:21406:15978 1:N:0:32
AAAGTCGAGGTGCCTAAAGTGGCAACCCAGACTCTTCCGCAGGTTGGTGGTGTAGAGCTTCCTGTAGCCGCATGGCGTTCGTACTTAAATATGGAACTAACCATTCCAATTTTCGCTGTCTCTTATACACATCTCCGAGCCCACGAGACC
+
CBCCBFBCCCABGGGGGGGGGGGHHHHGGHHGHHHHHHGGGGGHHHGGGGEFHHHGHHHHHHHHHHHHHGGGGGHFGFGGGFHHHHHHHHHHHHGFHHHHHHHHGHHGHHHHHHGGGGGGHGHHHHHHHHHHHHHHE@DGGGHGGGGGGG
@M02034:409:000000000-BFKT7:1:1106:22337:15983 1:N:0:32
AAAGTCGAGGTGCCTAAAGTGGCAACCCAGACTAGTAAGAATGTTGGTGGTGTAGAGCTTCCTGTAGCCGCATGGCGTTCGTACTTAAATATGGAACTAACCATTCCAATTTTCGCTGTCTCTTATACACATCTCCGAGCCCACGAGACC
+
AAA1ADAADDAAGGGGGGGGGDF0AGGFFCCGHGHFFDA1DGHHHFHEFABFGFGDGFFHFHHFFDGGHGGGEGHHGEGGCEFHFFHHHHGHHFBGFGHHHHHHHHHHHHHHHGGGGGEGHHHDFHE>EGHHHHHHC/CGGGHGGGGCFF
@M02034:409:000000000-BFKT7:1:1106:13611:15985 1:N:0:32
AAAGTCGAGGTGCCTAAAGTGGCAACCCAGACTAATGAGAAGGTTGGTGGTGTAGAGCTTCCTGTAGCCGCATGGCGTTCGTACTTAAATATGGAACTAACCATTCCAATTTTCGCTGTCTCTTATACACATCTCCGAGCCCACGAGACC
+
BBBBBFBBBBBBGGGGGGGGGGGHHHFGGHHGHHHHHHHHHHHGHHGEGGEFHFHHHHHHHHHHHHHHHGGGGGHHGGGGGGHHHHHHHHHHHHGHHHHHGHHHHHHHHHHHHHGGGGEFFHHHHHGHHGGFHHHFGDGGGGHGGGGGGG
@M02034:409:000000000-BFKT7:1:1106:20920:15986 1:N:0:32
AAAGTCGAGGTGCCTAAAGTGGCAACCCAGACTAATAAGAATGTTGGTGGTGTAGAGCTTCCTGTAGCCGCATGGCGTTCGTACTTAAATATGGAACTAACCATTCCAATTTTCGCTGTCTCTTATACACATCTCCGAGCCCACGAGACC
+
BCCCAFCCCCBBGGGGGGGGFGGHHHHGGHHGHHHHHHHHHHHGHHHEFGEFFHHHHHHGHHHHHHHHHGGGGGHHGGGGGGHHHHHHHHHHHHBGHHHHHHHHHHHHHHHHHHGGGGGGHHHHHHHHHHFGHHHHFGGGGGHGGGGGGF
@M02034:409:000000000-BFKT7:1:1106:26343:15986 1:N:0:32
AAAGTCGAGGTGCCTAAAGTGGCAACCCAGACTTCTCGTTCGGTTGGTGGTGTAGAGCTTCCTGTAGCCGCATGGCGTTCGTACTTAAATATGGAACTAACCATTCCAATTTTCGCTGTCTCTTATACACATCTCCGAGCCCACGAGACC
+
BABBBFAABBAAGGG5GGGGGGGHGHHGAGAFHHHHHGGGHFEFGGGGFGEFHFGGFHHHHHHHHHHHHGGGGGHHGGGGGGGHHHFFHHHFHEBEFHHHHHHHFHHGEFHHHHGGGGGHHHHHHHFHFHHFHGFFF@/CDFHGGGGGGE
@M02034:409:000000000-BFKT7:1:1106:24973:15995 1:N:0:32
AAAGTCGAGGTGCCTAAAGTGGCAACCCAGACTGGGGGGGGGGTTGGTGGTGTAGAGCTTCCTGTAGCCGCATGGCGTTCGTACTTAAATATGGAACTAACCATTCCAATTTTCGCTGTCTCTATACACATCTCCGAGCCCACGAGACCA
+
BBBCBFCCCCABGGGGGGGGGGGHHHHGGHHGHHHHGGGGFFFFFF?AEFAAAFFBFFFFFFFFFFFFFFFFFFFFFFFFFDBEFFFFFFFFFBBFFFFFFFFFFFFFFFFFFBFDD9A/FEFFFFFFFFFFFFEFADFFEFFFFFDFA9
@M02034:409:000000000-BFKT7:1:1106:13939:15995 1:N:0:32
AAAGTCGAGGTGCCTAAAGTGGCAACCCAGACTTGTCAGACTGTTGGTGGTGTAGAGCTTCCTGTAGCCGCATGGCGTTCGTACTTAAATATGGAACTAACCATTCCAATTTTCGCTGTCTCTTATACACATCTCCGAGCCCACGAGACC
+
BBCBBFCCCCBCGGGGGGGFGGGHHHHGGHHGHHHHHHHHHHHHHHGEFGEFGHHGHHHHHHHHHHHHHGGGGGHHGGGGGGHHHHHHHHHHHHGGHHGGHHGHHHHHHHHHHHGGGGGGHHHHHHHGHGGHGHGHGCGGGGHGGGGGGF
@M02034:409:000000000-BFKT7:1:1106:9754:16001 1:N:0:32
AAAGTCGAGGTGCCTAAAGTGGCAACCCAGACTGTTG
+
CCCDBFBCCCCDGGGGGGGFGGGHHHHGGHHGHHBEG
@M02034:409:000000000-BFKT7:1:1106:24669:16004 1:N:0:32
AAAGTCGAGGTGCCTAAAGTGGCAACCCAGACTCAGAATAATGTTGGTGGTGTAGAGCTTCCTGTAGCCGCATGGCGTTCGTACTTAAATATGGAACTAACCATTCCAATTTTCGCTGTCTCTTATACACATCTCCGAGCCCACGAGACC
+
CCCCCFCCCCBCGGGGGGGGGGGGHHHGGHHGHHHHHHHHHHHHHHHGGGEFHHHHHGHHHGHHHHHHHGGFGGHHGFGGGEGHHHHHHHGHHHGHHHGHHGHHHHHHHHHHHFGGGGGGHGHHHHHHHHGHHHGHGGGGGGHGGGGDGG
@M02034:409:000000000-BFKT7:1:1106:15484:16006 1:N:0:32
AAAGTCGAGGTGCCTAAAGTGGCAACCCAGACTTCGCCTCGTGTTGGTGGTGTAGAGCTTCCTGTAGCCGCATGGCGTTCGTACTTAAATATGGAACTAACCATTCCAATTTTCGCTGTCTCTTATACACATCTCCGAGCCCACGAGACC
+
CCCCCFBBDBAAGGGGGGGGGGGHHHHGGHHGHHHGGGGGGHHHHHHGGGFFGHHHHHHHHHHHHHHHHGGGGGHHGGGGGGHHHHHGHHHHHHGHHHHGHHHHHHGHHHHHHHFGGGGGHHHHHH3FHHGHHHHEDCDGGGHGGGGGGC
@M02034:409:000000000-BFKT7:1:1106:15502:16012 1:N:0:32
AAAGTCGAGGTGCCTAAAGTGGCAACCCAGACTAATAATACTGTTGGTGGTGTAGAGCTTCCTGTAGCCGCATGGCGTTCGTACTTAAATATGGAACTAACCATTCCAATTTTCGCTGTCTCTTATACACATCTCCGAGCCCACGAGACC
+
CBCCCFBBCCCCGGGGGGGGGGGHHHHGGHHGHHDGFHHHHHHGHHHGGGGGHHHHHHHHHHHHHHHHHGGGGGHHGGGGGGHHHHFGHHHHHHGGHHHHHHHHHHGHHHHHHHGGGGGHHHHHHHGHFHGHHHFHGCGGGGHGGGGGGG
@M02034:409:000000000-BFKT7:1:1106:19283:16015 1:N:0:32
AAAGTCGAGGTGCCTAAAGTGGCAACCCAGACTGGGGTGACGGTTGGTGGTGTAGAGCTTCCTGTAGCCGCATGGCGTTCGTACTTAAATATGGAACTAACCATTCCAATTTTCGCTGTCTCTTATACACATCTCCGAGCCCACGAGACC
+
BBBBBFABBBBBGGGFGGGFGGGGHHHGGHFFHHH2F22AF?EEF?EGG1EFCGH5GEHFBFFHGFFFFGG@EFFAEEEGFF2FFFG33FGDGGFFFFHHBE?FHHFDFGHHHGEFGDDFDHHHGF3FHHHHHDFGFGGGGAEEF-AFGG
@M02034:409:000000000-BFKT7:1:1106:10236:16017 1:N:0:32
AAAGTCGAGGTGCCTAAAGTGGCAACCCAGACTCAGAATTCTGTTGGTGGTGTAGAGCTTCCTGTAGCCGCATGGCGTTCGTACTTAAATATGGAACTAACCATTCCAATTTTCGCTGTCTCTTATACACATCTCCG
+
A>>>ADAADD>AFGGGGGGGGDFFGHFAFEGGHFG111AGGFDHHHE/BEEFG1F2G11FG1GFFFAFFEE?>EH>E>EEE/0?FDFFHFBDGB1@BBFGFABGBHH2>F1F22>EEC<F2BFE1>2FGCG1FDG1C
@M02034:409:000000000-BFKT7:1:1106:9623:16019 1:N:0:32
AAAGTCGAGGTGCCTAAAGTGGCAACCCAGACTCAGAATAATGTTGGTGGTGTAGAGCTTCCTGTAGCCGCATGGCGTTCGTACTTAAATATGGAACTAACCATTCCAATTTTCGCTGTCTCTTATACACATCTCCGAGCCCACGAGACC
+
CBCCBFCCBBABGGGGGGGFGGGHHHHGGHHGHHHHHHHHHHHGHHHFFGEFHHHHHHHHHHHHHHHHHGGGGGHHGGGGGGFHHHHGHHHHHHGHHFHHHGHHHHHHHHHHHHGGGGGGHGHHHHGHGHGHHHHFGGGGGGHGGCGGGA
@M02034:409:000000000-BFKT7:1:1106:29307:16025 1:N:0:32
AAAGTCGAGGTGCCTAAAGTGGCAACCCAGACTAAGAATAATGTTGGTGGTGCAGAG
+
BCBBBFCCCCBBGGGGGGGGGGGHHHHGGHHGHF3B3FHB5FGHB52B2EE133D5A
@M02034:409:000000000-BFKT7:1:1106:20779:16025 1:N:0:32
AAAGTCGAGGTGCCTAAAGTGGCAACCCAGACTTCTCCGACGGTTGGTGGTGTAGAGCTTCCTGTAGCCGCATGGCGTTCGTACTTAAATATGGAACTAACCATTCCAATTTTCGCTGTCTCTTATACACATCTCCGAGCCCACGAGACC
+
BBCCAFBBBCCBGGGGGGGGGGGHHHHGGGHGHHHHHHGGGGGGGGGEFGFFGHHHHHHGHHHHHHHHHGG@FGHHGFGGGGHHHHHGFHHHHGEGHHHHHHHHHHGGHHHHHHDGGGGGHFHHHH@GFFHHHHGHGFGGGGGGGCGGGF
@M02034:409:000000000-BFKT7:1:1106:20798:16028 1:N:0:32
AAAGTCGAGGTGCCTAAAGTGGCAACCCAGACTATG
+
BABCBFBBCCCCGGGGGGGFGGGHHHHGGHGGH355
@M02034:409:000000000-BFKT7:1:1106:20944:16034 1:N:0:32
AAAGTCGAGGTGCCTAAAGTGGCAACCCAGACTACTAATCATGTTGGTGGTGTAGAGCTTCCTGTAGCCGCATGGCGTTCGTACTTAAATATGGAACTAACCATTCCAATTTTCGCTGTCTCTTATACACATCTCCGAGCCCACGAGACC
+
AAABBFCCCCCBGGGGGGGGGGGHHHHGGHHGHHHHHHHHHHHGHHHGFFEFGHHHHHHHHHHHHHHGHGGFFGHHGGGGGGHHHHHHHHHHHHFGGHGHHHHHHHGHFHHHHHGGGGGHHHHHHHHHGHEGHHGHG/CFGFHGGGGGDE
@M02034:409:000000000-BFKT7:1:1106:21345:16036 1:N:0:32
AAAGTCGAGGTGCCTAAAGTGGCAACCCAGACTCAGCCTGCGGTTGGTGGTGTAGAGCTTCCTGTAGCCGCATGGCGTTCGTACTTAAATATGGAACTAACCATTCCAATTTTCGCTGTCTCTTATACACATCTCCGAGCCCACGAGACC
+
CCCCCFBCBCABGGGGGGGGGGGHHHHGGHHGHHHHHHHHHGGGGGGGGGEFGHHHHHHHHHHHHHHHHGGFGGHHGGGGGGHHHHHGHHHHHH3GGHHHHHHHGHGHHHHHHHGGGFDFHHHHHHGHHHHHHHHHGCGFGGHGGGGGGC
@M02034:409:000000000-BFKT7:1:1106:5047:16037 1:N:0:32
AAAGTCGAGGTGCCTAAAGTGGCAACCCAGACTGGGGGTCGGGTTGGTGGTGTAGAGCTTCCTGTAGCCGCATGGCGTTCGTACTTAAATATGGAACTAACCATTCCAATTTTCGCTGTCTCTTATACACATCTCCGAGCCCACGAGACC
+
BBBBBFBBBBAAGGGGGGGGGFGFFGHGGHHGFHHDGGEEEGGGFGGEFEBFGFHGHFHHHGHEFHFHHGGEEEHCEEFGGECGHHGEHHBGGHEGHGGHHGHHHHGFHHHHHGGGGGGFFHGHHHHHGHHHHHGHGGGGGGHGG?FG?C
@M02034:409:000000000-BFKT7:1:1106:5158:16038 1:N:0:32
AAAGTCGAGGTGCCTAAAGTGGCAACCCAGACTAATAATAATGTTGGTGGTGTAGAGCTTCCTGTAGCCGCATGGCGTTCGTACTTAAATATGGAACTAACCATTCCAATTTTCGCTGTCTCTTATACACATCTCCGAGCCCACGAGAC
+
AABBAFBABBBBGGGGGGGFGGGHHHGGGHHGHHHHHHHHFHHHHHHGFGEFFEGFHGHHHGGHFHHFHFGFGGH1EFEGGGHGEGHHFHFHFFFFGHGGHF3GGHFFHHHHHHEEEFEFGGHHFHGHGEFHFFDFDCGFCEHGGGGFA
@M02034:409:000000000-BFKT7:1:1106:21450:16044 1:N:0:32
AAAGTCGAGGTGCCTAAAGTGGCAACCCAGACTCAGCCTCCGGTTGGTGGTGTAGAGCTTCCTGTAGCCGCATGGCGTTCGTACTTAAATATGGAACTAACCATTCCAATTTTCGCTGTCTCTTATACACATCTCCGAGCCCACGAGACC
+
CCCCCFCBBCBCGGGGGGGGGGGHHHHGGHHGHHHHHHHHHGGGGGGGGGEFGHHHHHHGHHHHHHHHHGGGGGHHGEGGGEHHHHHHHHHHGGGHHHHHHGHHHHHHHHHHHHGGGGGHHHHHHHHHGHHHHHHHGGGGGGHGCGGGGG
@M02034:409:000000000-BFKT7:1:1106:20784:16045 1:N:0:32
AAAGTCGAGGTGCCTAAAGTGGCAACCCAGACTATGGGTACGGTTGGTGGTGTAGAGCTTCCTGTAGCCGCATGGCGTTCGTACTTAAATATGGAACTAACCATTCCAATTTTCGCTGTCTCTTATACACATCTCCGAGCCCACGAGACC
+
AABAADAA>D>AGGGGFGGGGGGGGHHGGHGGHGHGHHHHHGGHGGCEFGGFHHHHHHHHHHHHHHHHHGGGGGHHGGGGGFHFGHHFHGFFFHGHFGHHHHGHHHGHHGHHHFGGGGGHHHHHGHFHHGFHHHGGG?C//FFGFGGAGA
@M02034:409:000000000-BFKT7:1:1106:8521:16047 1:N:0:32
AAAGTCGAGGTGCCTAAAGTGGCAACCCAGACTAAGAGTGGTGTAGAGCTTCCTGTAGCCGCATGGCGTTCGTACTTAAATATGGAACTAACCATTCCAATTTTCGCTGTCTCTTATACACATCTCCGAGCCCACGAGACCAGAGAGGAT
+
AABBAFBBBDAAGGGGFGGDGGGHHHGGGHHGHHHHGHHHGHGHHHHHHHHHHHHHHHHHGGGGGHGGGGGGEHGHHHHFHGHHGFFGHHFHGHHHHHGHHHHHHGGFGGHHHHHGHHHFHGHHHHGGCFCFEGGBCFDGGFHHHHGGF?
@M02034:409:000000000-BFKT7:1:1106:25624:16047 1:N:0:32
AAAGTCGAGGTGCCTAAAGTGGCAACCCAGACTACGAAGACTGTTGGTGGTGTAGAGCTTCCTGTAGCCGCATGGCGTTCGTACTTAAATATGGAACTAACCATTCCAATTTTCGCTGTCTCTTATACACATCTCCGAGCCCACGAGAC
+
CBCBCFCCBBAAGGGGGGGGGGGFFHGGGHGGHH3BEHGG3BFHHHHEGGEFHFHFHHHHHGHHGHHHHGGFEGHHGFGGGEFHHHGHHHFHHHDHHHHHHHHHHHHFHHHHHHGGGGFHHHHHGFFHFHHFHHGHGGCCCGHGGGGGG
@M02034:409:000000000-BFKT7:1:1106:2034:16047 1:N:0:32
AAAGTCGAGGTGCCTAAAGTGGCAACCCAGACTGCTGAGCAGGTTGGTGGTGTAGAGCTTCCTGTAGCCGCATGGCGTTCGTACTTAAATATGGAACTAACCATTCCAATTTTCGCTGTCTCTTATACACATCTCCGAGCCCACGAGACC
+
BBBBBF?>>DABGGGGGGGGGCFHHHHGGH2F3BFGHGCGE3AGDGEEG1EFEBEF5BGH5FHHF5FDGEGEGGF1>?>FA?FGGHFFFFFHHF33FGFHFF3FFGFFBFFHHBEFE?EHHHHHGG3FGF2GHFFDF>/></GCD/<EGG
@M02034:409:000000000-BFKT7:1:1106:2015:16048 1:N:0:32
AAAGTCGGGGTGCCTAAAGTGGCAACCCAGACTGCTGAGCAGGTTGGTGGTGTAGAGCTTCCTGTAGCCGCATGGCGTTCGTACTTAAATATGGAACTAACCATTCCAATTTTCGCTGTCTCTTATACACATCTCCGAGCCCACGAGACC
+
BBBBBFB3>D>AEGGGGGGGGGGCGFGGGHHGHHHHHHGGFHHGGHGEFGAFGFHHGGHHDGHFEGHGHEEEFGHFEGGFGFBGGFFGHHFHGHBEEGBFGHFHFHEHHHHHHHEECFGGHGHHDHBHBGBH@G@DC<C<CFHGDCGFDF
@M02034:409:000000000-BFKT7:1:1106:28028:16054 1:N:0:32
AAAGTCGAGGTGCCTAAAGTGGCAACCCAGCCTAATAATCAGGTTGGTGGTGCAGAGCTTCTTGTAG
+
A?AAAFBADBAAGGGGGGGGGGGHHHHGGH2FE33DBAG55BFHFHGE22E133D5A33A55ADD55
@M02034:409:000000000-BFKT7:1:1106:28010:16057 1:N:0:32
AAAGTCGAGGTGCCTAAAGTGGCAACCCAGACTAATAATCAGGTTGGTGGTGTAGAGCTTCTTGTAGCCGCATGGCGTTCGTACTTAAATATGGAACTAACCATTCCAATTTTCGCTGTCTCTTATACACATCTCCGAGCCCACGAGACC
+
BBCCCFCCCCBBGGGGGGGGGGGHHHHGGHHGHHHHHHHHHHHHHHGGGGEFGHHHHHHHHHHHHHHHHGGGGGHHGGGGGGHHHHHHHHHHHHGHHHHHHHGHHHHHHHHHHHGGGFGHHHHHHHHHHFHHHHFHGGGGGGHGGFGGGF
@M02034:409:000000000-BFKT7:1:1106:8524:16064 1:N:0:32
AAAGTCGAGGTGCCTAAAGTGGCAACCCAGACTAAGAGTGGTGTAGAGCTTCCTGTAGCCGCATGGCGTTCGTACTTAAATATGGAACTAACCATTCCACTTTTCGCTGTCTCTTCTACACATCTCC
+
AAAAAFB3A2>AGCFGGFDEFGE4EGHE2GHFHCF3FHHFGHGHHHHHGHHHHHEHEHHHG?EEGFHCEE?EE?GGGE3@F4@BG33GFFFCFGGHFHF3BFGHHEFDGGHHHHH3F4G4FBFGG3?
@M02034:409:000000000-BFKT7:1:1106:8019:16068 1:N:0:32
AAAGTCGAGGTGCCTAAAGTGGCAACCCAGACTGATAAGCAGGTTGGTGGTGTAGAGCTTCCTGTAGCCGCATGGCGTTCGTACTTAAATATGGAACTAACCATTCCAATTTTCGCTGTCTCTTATACACATCTCCGAGCCCACGAGACC
+
CCCCBFCCBCBBGGGGGGGGGGGHHHHGGHHGHHHHHHHHHHHGHHGGGGEFGHHHHHHHHHHHHHHHHGGGGGHHGGGGGGHHHHHGHHHHHHGHGFFGHHGHHHGHHHHHHHGGGGGHHGHHHHGHGHGHHHFHG?FGGGHGGGGGGF
@M02034:409:000000000-BFKT7:1:1106:10970:16077 1:N:0:32
AAAGTCGAGGTGCCTAAAGTGGCAACCCAGACTTGTAAGACTGTTGGTGGTGTAGAGCTTCCTGTAGCCGCATGGCGTTCGTACTTAAATATGGAACTAACCATTCCAATTTTCGCTGTCTCTTATACACATCTCCGAGCCCACGAGACC
+
AABB>DAADBAAGFGGGGGGGGGHHFHGGHGGHHHHGGGHFGCFGGFEFE2FFBGFHGHHHHHHFHGGGGGAEEHFGFGEFGGHHHFFFHGGGB3FGFFGGHHHGGFHFHHHHHGGEGEGHFHH?DFHGHGGHHHGG//<@FFFC/CFEF
@M02034:409:000000000-BFKT7:1:1106:17997:16084 1:N:0:32
AAAGTCGAGGTGCCTAAAGTGGCAACCCAGACTGGGTGTGGGGTTGGTGGTGTAGAGCTTCCTGTAGCCGCATGGCGTTCGTACTTAAATATGGAACTAACCATTCCAATTTTCGCTGTCTCTTATACACATCTCCGAGCCCACGAGACC
+
CCCCBFCCCCBCGGGGGGGGGGGHHHHGGHHGHHHHFEEFGGGEEGGGFGEFHGHHHHHHHHHHHHHHHGGGGGHGGEGGGEGHHHHHHHHHHHGGHHHGHHFHHHGGHHHHHHGGGGDHHFFFGHHHGHGGHHHHE?DGGGHGGGGGGF
@M02034:409:000000000-BFKT7:1:1106:21199:16085 1:N:0:32
AAAGTCGAGGTGCCTAAAGTGGCAACCCAGACTAGGAAGGATGTTGGTGGTGTAGAGCTTCCTGTAGCCGCATGGCGTTCGTACTTAAATATGGAACTAACCATTCCAATTTTCGCTGTCTCTTATACACATCTCCGAGCCCACGAGACC
+
AAAB>DABCCABGGGGFGGFGGGHHHHGGHHGHHHHHGHGHGHHHHHGFGAFGHHFGHHGFFHHHGHGHGGFFGHGFEGGGGHHHHHFHHHHGHFGFHHHHHGHHHGHHHHHHGGGGGEGHGHHHHGHFFHHHHFEFDCCGGHGG?CACE
@M02034:409:000000000-BFKT7:1:1106:23175:16085 1:N:0:32
AAAGTCGAGGTGCCTAAAGTGGCAACCCAGACTCCGCCGGCTGTTGGTGGTGTAGAGCTTCCTGTAGCCGCATGGCGTTCGTACTTAAATATGGAACTAACCATTCCAATTTTCGCTGTCTCTTATACACATCTCCGAGCCCACGAGACC
+
CBCCBFCCCCBBGGGGGGGGGGGHHHHGGHHGHHHGGGGGGGGHHHHEFGEFGGHHHHHHHHHHHHHHHGGGGGHHGGGGGGHHHHFHFHHHHHGGHHHHHHHHGHGHHHHHHHGGGGGGHGHHHHHHFHGHHHHHGGFGGGHGGFGGGF
@M02034:409:000000000-BFKT7:1:1106:5405:16094 1:N:0:32
AAAGTCGAGGTGCCTAAAGTGGCAACCCAGACTCTTCAGCCTGTTGGTGGTGTAGAGCTTCCTGTAGCCGCATGGCGTTCGTACTTAAATATGGAACTAACCATTCCAATTTTCGCTGTCTCTTATACACATCTCCGAGCCCACGAGACC
+
BABBAFCCCCABGGGGFGGFGGGGGHHGGHHGHHHHHHHHHHHHHHHGGGBFGHHHHHHHHHHHHHHHHGGGGGHHGEFGGGHHHHHHHHHHHHFHFHGHHHHHHHHHHHHHHHGGGGGHHHHHGHGHFHFFHHDGGGGC?FHGG?FGGF
@M02034:409:000000000-BFKT7:1:1106:16202:16102 1:N:0:32
AAAGTCGAGGTGCCTAAAGTGGCAACCCAGACTGAGCAGAGGGTTGGTGGTGTAGAGCTTCCTGTAGCCGCATGGCGTTCGTACTTAAATATGGAACTAACCATTCCAATTTTCGCTGTCTCTTATACACATCTCCGAGCCCACGAGAC
+
BCCCCFCCCCABGGGGGGGGGGGHHHHGGHHDHG3EGHHGFGFA2EEGAEEA13F55AAFFCBGGGHGFFG0FGE1>?>FAE2FEGHGGFH4BG33??GFCC3G3FG4DFEHE4EAEEEHBGFD?33BFCHCHGHGD/<@BFEGGGGGG
@M02034:409:000000000-BFKT7:1:1106:5353:16106 1:N:0:32
AAAGTCGAGGTGCCTAAAGTGGCAACCCAGACTCATAATGCTGTTGGTGGTGTAGAGCTTCCTGTAGCCGCATGGCGTTCGTACTTAAATATGGAACTAACCATTCCAATTTTCGCTGTCTCTTATACACATCTCCGAGCCCACGAGACC
+
BBCBBFBCCBBCGGGGGGGGGGGFHHHGGHHGHHHHHHHHHHHHHHHFFGFFFGHHHHHHHHHHHHHHHGGGGGHHGGGGGEFHHHHGHHHHHHFHGHFGHHGHHHGHHHGHHHGGGGGHHHHHHHGHGHGFHHHHGGGGGGHGGGGGGF
@M02034:409:000000000-BFKT7:1:1106:11430:16106 1:N:0:32
AAAGTCGAGGTGCCTAAAGTGGCAACCCAGACTGCTAATACGGTTGGTGGTGTAGAGCTTCCTGTAGCCGCATGGCGTTCGTACTTAAATATGGAACTAACCATTCCAATTTTCGCTGTCTCTTATACACATCTCCGAGCCCACGAGAC
+
BBBCBFCBCCBCGGGGGGGGGGGHHHFGGHHGHHHHHHHHHHGFFFGFEGEFFGHHHHHHHHHGHHHHHGGGGGHGGGGGGEFHHHHHHHHHGHGGGHHHHHHHHHGGHHHHGHGGGGGGHHHHHHDFFHHHHHGFGGGGGGHGGGGGG
@M02034:409:000000000-BFKT7:1:1106:11462:16109 1:N:0:32
AAAGTCGAGGTGCCTAAAGTGGCAACCCAGACTCGGGCGGATGTTGGTGGTGTAGAGCTTCCTGTAGCCGCATGGCGTTCGTACTTAAATATGGAACTAACCATTCCAATTTTCGCTGTCTCTTATACACATCTCCGAGCCCACGAGACC
+
CCCCCFCCCCBCGGGGGGGGGGGHHHHGGHHGHHGGGGGGGGGGGHHEFGEFEHHHHHHHHHHHHHHHHGGGGGHGFEGGGFGHHHHHHHHHHGFFFFGHHHGHHHHFHHHHHHGGGGGHHGHHHHGHHHGHHHHHFCGGGGHGGGGGGG
@M02034:409:000000000-BFKT7:1:1106:11788:16110 1:N:0:32
AAAGTCGAGGTGCCTAAAGTGGCAACCCAGACTTGTAGTCAGGTTGGTGGTGTAGAGCTTCCTGTAGCCGCATGGCGTTCGTACTTAAATATGGAACTAACCATTCCAATTTTCGCTTCTCTTATACACATCTCCGAGCCCACGAGACCA
+
CCBCCFCCBCCCGGGGGFGGGGGHHHHGGHHGHHHFHHHHGHHHHHGEE?EFGHHFHHHHHHHHHFGHHGGEEFF1EEEGGFFHEHEBFHHHFG33FHHHFGBGGFHFHHHHEFEGGGGGHFHHHFFFHEGHHHHG?FGGGEGGCCDGGF
@M02034:409:000000000-BFKT7:1:1106:24456:16110 1:N:0:32
AAAGTCGAGGTGCCTAAAGTGGCAACCCAGACTAATCATCAGGTTGGTGGTGTAGAGCTTCCTGTAGCCGCATGGCGTTCGTACTTAAATATGGAACTAACCATTCCAATTTTCGCTGTCTCTTATACACATCTCCGAGCCCACGAGAC
+
AAABAFBBCCAAGGGGGGGGGGGHHHHGGHHGHHHHFHHHHHHHHHGGGGEFHFHGHFHHHHHHHHHHHGGFGGHHGGGGGEGHHHHHHHHHHFGGHHHHHHHHHHHHGHHHHHGGGGGHHHHHFHGHFHHHHHHHGCGGGGHGGGC?E
@M02034:409:000000000-BFKT7:1:1106:10511:16116 1:N:0:32
AAAGTCGAGGTGCCTAAAGTGGCAACCCAGACTAGTCGTACTGTTGGTGGTGTAGAGCTTCCTGTAGCCACATGGCGTTCGTACTTAAATATGGAACTAACCATTCCAATTTTCGCTGTCTCTTATACACATCTCCGAGCCCACGAGACC
+
CCCCCFCBCCABGGGGFGGBGGGFFGGEGHHGHHHHHGGFHHHHHHHEFGAFFGHHHHHHHHHGGHHHHFFGHHHGFEFGFEHHHHHGHHHHGHFEGHHHHHGHHHGGHHHHHHGGGGGHHHHHHHFHFHEHHHGGD@GFGGFGGGGGGE
@M02034:409:000000000-BFKT7:1:1106:27319:16116 1:N:0:32
AAAGTCGAGGTGCCTAAAGTGGCAACCCAGACTAATACGCTGGTTGGTGGTGTAGAGCTTCCTGTAGCCGCATGGCGTTCGTACTTAAATATGGAACTAACCATTCCAATTTTCGCTGTCTCTTATACACATCTCCGAGCCCACGAGACC
+
CCCDBFCBBBBBGGGGGGGGGGGHHHHGGHHGHHHHHHHGGGGHHGGFFGFFGHHHHHHHHHHHGHHGHGGGGGHHGGGGGGHHHHHHHHHHHHFHHHHHHHHHHHHHHHHHHHGGGGGHHHHHHHGHHHGHHHHHGGGGGGHGGGGGGA
@M02034:409:000000000-BFKT7:1:1106:15309:16122 1:N:0:32
AAAGTCGAGGTGCCTAAAGTGGCAACCCAGACTAATGCGCCGGTTGGTGGTGTAGAGCTTCCTGTAGCCGCATGGCGTTCGTACTTAAATATGGAACTAACCATTCCAATTTTCGCTGTCTCTTATACACATCTCCGAGCCCACGAGACC
+
BBCBAFBCCCCCGGGGGGGFGGGHHHHGGGHGHHGHHHGGGGGGEGGGGGEFHHHHHHHGHHHHGHHHHGGGGGHHGGGGGGHHHHHGHHHHHHBEGGFGHHHHHHHHGHHHHGGGGGGHHGHHHH2FDFGHHHHHGADCGGHGGGGGGF
@M02034:409:000000000-BFKT7:1:1106:11475:16124 1:N:0:32
AAAGTCGAGGTGCCTAAAGTGGCAACCCAGACTCCGGCGGATGTTGGTGGTGTAGAGCTTCCTGTAGCCGCATGGCGTTCGTACTTAAATATGGAACTAACCATTCCAATTTTCGCTGTCTCTTATACACATCTCCGAGCCCACGAGACC
+
CCCCCFBCCCCCGGGFGGGGGGGHHHHGGHHGHF3B2EE0E0EGGFHBFEGFCGGBGGGHHHHHGFHGFGGEFGHAEEGGGFFGGHHHHHHHHG3FGHHHFCDFDFFDGGGHGD/EEDADFFFGFGGGFHGFHHHBDCCFGA.<A?D?EE
@M02034:409:000000000-BFKT7:1:1106:29205:16127 1:N:0:32
AAAGTCGAGGTGCCTAAAGTGGCAACCCAGACTAATAATAAGGTTGGTGGTGTAGAGCTTCCTGTAGCCGCATGGCGTTCGTACTTAAATATGGAACTAACCATTCCAATTTTCGCTGTCTCTTATACACATCTCCGAGCCCACGAGAC
+
AABBAFBADDABGGGGGBGGGFA4FFGEACGFGDGHHHHGHHHGGGEEFFEFH3GFFFGEGGGGHHHHHGGGGGFAEEEFEEGFHHFDHH@GFDDEFGGB@?3FG4FFHFHHH?E/EFG3GGHH?GGBFFHFGHBFCB<B@FHECCCGF
@M02034:409:000000000-BFKT7:1:1106:14735:16128 1:N:0:32
AAAGTCGAGGTGCCTAAAGTGGCAACCCAGACTAATAATCATGTTGGTGGTGTAGAGCTTCCTGTAGCCGCATGGCGTTCGTACTTAAATATGGAACTAACCATTCCAATTTTCGCTGTCTCTTATACACATCTCCGAGCCCACGAGACC
+
BBCCAFBCCCCCGGGGGGGGGGGHHHHGGHHGHHHHHHHHHHHHHHHGGGGGHHHFHHHHHHHHHHHGHGGFGGGGGGGGGGFHHHHHGHHHHH3FGHHHGGGGHHGHHHHHHHGGGGFHHHHHHHGHHHHHHHHHDCDGGGHECGGGFF
@M02034:409:000000000-BFKT7:1:1106:27130:16132 1:N:0:32
AAAGTCGAGGTGCCTAAAGTGGCAACCCAGACTAATAAGGCTGTTGGTGGTGTAGAGC
+
ABAAAFBABBBBGGGGGGGGGFGHHHHGGGHGHF3FGFD33BEG3GA2A2FCF3D555
@M02034:409:000000000-BFKT7:1:1106:11371:16136 1:N:0:32
AAAGTCGAGGTGCCTAAAGTGGCAACCCAGACTCGGAATAATGTTGGTGGTGTAGAGCTTCCTGTAGCCGCATGGCGTTCGTACTTAAATATGGAACTAACCATTCCAATTTTCGCTGTCTCTTATACACATCTCCGAGCCCACGAGACC
+
A>ABAFBBBBBBGGGGGFGGGGGHHHHGGHHGHHGGGEFHGGHFGHHEFGFFFGHGFHHHFGHHHHHHHGG?FGHHGGGGGGGHHHHFFHGHHHFDHH3@GFDFFHFFHGHHHHGGGGGHHHHHFH3?3GFGFGFDE>BDGAHG?/>EAF
@M02034:409:000000000-BFKT7:1:1106:9705:16137 1:N:0:32
AAAGTCGAGGTGCCTAAAGTGGCAACCCAGACTACTAGTTATGTTGGTGGTGTAGAGCTTCCTGTAGCCGCATGGCGTTCGTACTTAAATATGGAACTAACCATTCCAATTTTCGCTGTCTCTTATACACATCTCCGAGCCCACGAGACC
+
CCCCCFCCCCBCGGGGGGGGGGGHHHHGGHHGHHHHHHHHHHHHHHHGGGFFGGHFHHHHHHHHHHHHHGGGGGHHGGGGGGHHHHHHHHHHHHFHHHHGHHHHHHFHHHHHHHGGGGGGHHHHFHHHGHGHGHFHGFGGGGHGGGFGGE
@M02034:409:000000000-BFKT7:1:1106:5839:16137 1:N:0:32
AAAGTCGAGGTGCCTAAAGTGGCCACCCAGACTAATCCGCGTGTTGGTGGTGTAGAGCTTCCTGTAGCCGCATGGCGTTCGTACTTAAATATGGAACTAACCATTCCAATTTTCGCTGTCTCTTATACACATCTCCGAGCCCACGAGACC
+
BBCCCFBCCCAAGGGGGGGGGGGHFFGGGHHGHHHHHHGGGEGGHHHFFGEFGFHHHHHHHHHGHHHHHGGGGGHGGGGGGFHHHHHFHHHHHHGFHHGGHHGHHHFHHHHHHHGGGGGHHHHHHHGHFHFHHHGHGCGGGGHGGGGGGG
@M02034:409:000000000-BFKT7:1:1106:5065:16143 1:N:0:32
AAAGTCGAGGTGCCTAAAGTGGCAACCCAGACTCAGCATGCGGTTGGTGGTGTAGAGCTTCCTGTAGCCGCATGGCGTTCGTACTTAAATATGGAACTAACCATTCCAATTTTCGCTGTCTCTTATACACATCTCCGAGCCCACGAGACC
+
BABBBFBBDDBAGGGGGFGGGGDFHHGEGHHGHHHHGHHHHGEGEEFEFEABGFHDGHGHHHHHGHHHHG?EFGHHGEFGEECGHHFFHHFDGEE3GHHHHHGHHHGHHHGHEFGGGECDHGGHFFGHHHFHHHH2ECGCGFHGG/@EGE
@M02034:409:000000000-BFKT7:1:1106:29655:16144 1:N:0:32
AAAGTCGAGGTGCCTAAAGTGGCAACCCAGACTCTGCAGCAGGTTGGTGGTGTAGAGCTTCCTGTAGCCGCATGGCGTTCGTACTTAAATATGGAACTAACCATTCCAATTTTCGCTGTCTCTTATACACATCTCCGAGCCCACGAGAC
+
AB@AAF>>@D>AFGGGGGGBG4A44AF2EFDGHHFBBBCBB2CBFGEBBAABBAEBGDFHGGG5BEFDBEA>EEHGEEEF?>?F?GFBGHDGBE3DFHBGHFHHFHFFFHFHHGE??E?BBEG4DGHFEGFHGFG1?@DDB/G/<<<CA
@M02034:409:000000000-BFKT7:1:1106:11358:16149 1:N:0:32
AAAGTCGAGGTGCCTAAAGTGGCAACCCAGACTCGGAATAATGTTGGTGGTGTAGAGCTTCCTGTAGCCGCATGGCGTTCGTACTTAAATATGGAACTAACCATTCCAATTTTCGCTGTCTCTTATACACATCTCCGAGCCCACGAGACC
+
BCCCAFBCBCABGGGGGGGGGGGHHHHGGHHGHHGGGGGHHHHGHHHFFGEFHHHHHHHHHHHHHHHHHGGGGGHHGGGGGGHHHHGHHHHHHHFFHHHHHHHHHHGHHHHHHHGGGGGHHHHHHHHHGHGHHHGHG@?DGGHGGGGGGG
@M02034:409:000000000-BFKT7:1:1106:14434:16153 1:N:0:32
AAAGTCGAGGTGCCTAAAGTGGCAACCCAGACTGGGCGGGGGGTTGGTGGTGTAGAGCTTCCTGTAGCCGCATGGCGTTCGTACTTAAATATGGAACTAACCATTCCAATTTTCGCTGTCTCTTATACACATCTCCGAGCCCACGAGACC
+
BBBBAFBBBBABGGGGGGGGGGGHBGHDFHCGHHHHHGGGGGGGDGGDEGAECBG0CCGHFFHHHHHHHGGBDDFFGGGGGGFGGGFBFFFGGGBBBFBFFFFFFFFFFFFFFFFFFFDFFFFFFFBBFF/FFFFFFA-@AAFFAFFFF?
@M02034:409:000000000-BFKT7:1:1106:20845:16153 1:N:0:32
AAAGTCGAGGTGCCTAAAGTGGCAACCCAGACTAAGGAGGGTGTTGGTGGTGTAGAGCTTCCTGTAGCCGCATGGCGTTCGTACTTAAATATGGAACTAACCATTCCAATTTTCGCTGTCTCTTATACACATCTCC
+
AAAAAFAA1D1AFGGGGGGGFGGHGHHGGHGGHCHHGBAEGEGGFHGGGGGFHGHGHHGHFGHFHGHHHGG?EFHHGGGGGFGGHHBFFHGHFHFDFHFCGHFGHFFFGGHHHHEGGCBGHFEGHHGGBG1FCHGD
@M02034:409:000000000-BFKT7:1:1106:29327:16153 1:N:0:32
AAAGTCGAGGTGCCTAAAGTGGCAACCCAGACTTCTAAGGAGGTTGGTGGTGTAGAGCTTCCTGTAGCCGCATGGCGTTCGTACTTAAATATGGAACTAACCATTCCAATTTTCGCTGTCTCTTATACACATCTCCGAGCCCACGAGACC
+
CCCCCFCCCCBBGGGGGGGGGGGHHHHGGHHGHHHHHHHHHHGGGHGEFEEFGHHHHHHHHHHHHHHHHGGGGGHHGGGGGFHHHHEFHHHHGHEFGHFFHHGHHHGGHHHHHHGGGGGHHHHHHHGHFHGHGHGHFCGGGGHGCGGGGF
@M02034:409:000000000-BFKT7:1:1106:5042:16157 1:N:0:32
AAAGTCGAGGTGCCTCAAGTGGCAACCCAGACTCAGCATGCGGTTGGTGGTGTAGAGCTTCCTGTAGCCGCATGGCGTTCGTACTTAAATATGGAACTAACCATT
+
AAAAAFAAD@>A11A1B1D3FBFGC0GECE0FGFHF1FFGFG/AA/EAFE/FAFEFFBFGHB1FA2DF1EEEEGHEE?EA??F>C22BFGF2F1B11>F1FF11>
@M02034:409:000000000-BFKT7:1:1106:14417:16158 1:N:0:32
AAAGTCGAGGTGCCTAAAGTGGCAACCCAGACTGGGCGGGGGGTTGGTGGTGTAGAGCTTCCTGTAGCCGCATGGCGTTCGTACTTAAATATGGAACTAACCATTCCAATTTTCGCTGTCTCTTATACACATCTCCGAGCCCACGAGACC
+
DCCCCFDCCDBBGGGGGGGGGGGHHHHGGHHGHHHHHGGGGGGGGGGDFGDCGHHHHHHHHHHHHHHHHGGGGGGGGGGGGFGGGGGGGGGGGG0CFFFFFFFFFFFFFFFFFFFFFFFFFFFFFFFFFFFFFFFFFFFFFFFFFFFFFF
@M02034:409:000000000-BFKT7:1:1106:5280:16159 1:N:0:32
AAAGTCGAGGTGCCTAAAGTGGCAACCCAGACTAAGAATAGTGTTGGTGGTGTAGAGCTTCCTGTAGCCGCATGGCGTTCGTACTTAAATATGGAACTAACCATTCCAATTTTCGCTGTCTCTTATACACATCTCCGAGCCCACGAGACC
+
ABAABFBBBBAAGGFGGGGDGGGHHHHGGHEGHBFGHGHFHHGHHHH2B2EEHFHHHFHHHHGGBGHHHC?EEAG10>>F?EFHGHHFHHGDHHEHFHH3BC3FHFGDFGFHHEEEEEEGHFGHHHGHHHFHHHBFG?@CC//CC@//CF
@M02034:409:000000000-BFKT7:1:1106:22014:16164 1:N:0:32
AAAGTCGAGGTGCCTAAAGTGGCAACCCAGACTAATAAGGGTGTTGGTGGTGTAGAGCTTCCTGTAGCCGCATGGCGTTCGTACTTAAATATGGAACTAACCATTCCAATTTTCGCTGTCTCTTATACACATCTCCGAGCCCACGAGACC
+
BACCCFBCCCBCGGGGGGGGGGGHHHHGGHHGHHHHHHHHHHGGGHHGGGEFHHHHHHHHHHHHHHHHHGGGGGHHGGGGGGHHHHHHHHHHHHHHHHHHHHHHHHHHHHHHHHGGGGGHHHHHHHHHHHHHHHHHGGGGGGHGGGGGGF
@M02034:409:000000000-BFKT7:1:1106:2018:16165 1:N:0:32
AAAGTCGAGGTGCCTAAAGTGGCAACCCAGACTAATAATAATGTTGGTGGTGTAGAGCTTCCTGTAGCCGCATGGCGTTCGTACTTAAATATGGAACTAACCATTCCAATTTTCGCTGTCTCTTATA
+
AAABAFA>3A2AGFFGGGGGFGFFFFC2FHAFFBGHHHHGHGHDGHF2FEEAFGGGEDFGGGHGBAFFFEAEFGF1>EEFEEGHEHFFFFBDFGB33GD3BB3FGF4GFFGGFBEDGGGDGEGGEGG
@M02034:409:000000000-BFKT7:1:1106:29343:16167 1:N:0:32
AAAGTCGAGGTGCCTAAAGTGGCAACCCAGACTTCTAAGGAGGTTGGTGGTGTAGAGCTTCCTGTAGCCGCATGGCGTTCGTACTTAAATATGGAACTAACCATTCCAATTTTCGCTGTCTCTTATACACATTTCGG
+
BBBABFBBBBABFGFGGGGBGE2FGFGGGHFFGH5AFDFB3A2EH2?ABEBBFDFAFBGHHFHDBDGFFEG@EEHCE?EFE?FHHHFEHFDFGGBEGGFGHGFGFGFEGGBFG4EEEDEGHFHFFFGFFFHH2BF0<
@M02034:409:000000000-BFKT7:1:1106:26321:16167 1:N:0:32
AAAGTCGAGGTGCCTAAAGTGGCAACCCAGACTAAGAATCAGGTTGGTGGTGTAGAGCTTCCTGTAGCCGCATGGCGTTCGTACTTAAATATGGAACTAACCATTCCAATTTTCGCTGTCTCTTATACACATCTCCGAGCCCACGAGACC
+
CCCCBFBCCCABGGGGGGGGGGGHHHHGGHHGHHHHHHHHHHHHHHGGGGFFHHHHHHHHHHHHHHHHHGGGGGHHGEGGGGHHHHHHHHHHHHGGHHHGGFHHHHGHHHHHHHGGGGGGHHHHHHHHGGGHHHHHGCGGGGHGGGGGGG
@M02034:409:000000000-BFKT7:1:1106:14431:16171 1:N:0:32
AAAGTCGAGGTGCCTAAAGTGGCAACCCAGACTGGGCGGGGGGTTGGTGGTGTAGAGCTTCCTGTAGCCGCATGGCGTTCGTACTTAAATATGGAACTAACCATTCCAATTTTCGCTGTCTCTTATACACATCTCCGAGCCCACGAG
+
AAAA>DA3DDBAFCG5AEFBFGFHHHHGGFHGFHFFHGGGGGGA@FGCEGCEAGHHHHHGHG0GG;CCFGGAGGGE-DGEGABFGGFFGGGGGGFFFFFFFFFFEFFBFFFFFFFFFF.FFBFF/;FB/:9FFFFFD-@BCFEEFA=
@M02034:409:000000000-BFKT7:1:1106:19472:16176 1:N:0:32
AAAGTCGAGGTGCCTACAGTGGCAACCCAGACTGCTTCGAAGGTTGGTGGTGTAGAGCTTCCTGTAGCCGCATGGCGTTCGTACTTAAATATGGAACTAACCATTCCAATTTTCGCTGTCTCTTATACACATCTCCG
+
AAABAF3>3>>AGCGG4BEFFGEHHHHGD2AEHEGBGF?GE2EABGGGG?EFEHFHBGHEHHHEHGHFFGCEEGHE?GEEEECGFFF@3BFGFHGFFHGCCGDGHGFEBFHHHHCE?<EHHBHHFHGGFG1CFGD1?
@M02034:409:000000000-BFKT7:1:1106:10437:16181 1:N:0:32
AAAGTCGAGGTGCCTAAAGTGGCAACCCAGACTACGCATTCGGTTGGTGGTGTAGAGCTTCCTGTAGCCGCATGGCGTTCGTACTTAAATATGGAACTAACCATTCCAATTTTCGCTGTCTCTTATACACATCTCCGAGCCCACGA
+
CCCCCFBCCBABGGGGGGGGGGGHHHHGGHHGHHHAEFGGHHFFFGEAAEEA1AF5EFBEEFGHGBA5FEE@EFF1EEEGFE2FFGG3DGGFGF33FGFHFA3FFDF44FFHH4ECGGFHHGDHFFGGFHHFFHHFG/BC@FHGCC
@M02034:409:000000000-BFKT7:1:1106:28003:16184 1:N:0:32
AAAGCGAGGTGCCTAAAGTGGCAACCCAGACTTATATGTCTGTTGGTGGTGTAGAGCTTCCTGTAGCCGCATGGCGTTCGTACTTAAATATGGAACTAACCATTCCAATTTTCGCTGTCTCTTATACACATCTCCGAGCCCACGAGACCA
+
ACCBCBC>DABFGGGGGGGGGGHHHHGGHHGHHHHHHHHHHHHHFHEFGEFHHHHHHHHHHHHHHGHHGGGGGHFEEGGGFHGHHHHFHHHHHDFHGGFHHGHHHHHHHHHHHGGGGFHFHHHHHGFHHFHHHHFGCGGGGGGGGGGGGF
@M02034:409:000000000-BFKT7:1:1106:10880:16185 1:N:0:32
AAAGTCGAGGTGCCTAAAGTGGCAACCCAGACTAATGAGAAGGTTGGTGGTGTAGAGCTTCCTGTAGCCGCATGGCGTTCGTACTTAAATATGGAACTAACCATTCCAATTTTCGCTGTCTCTTATACACATCTCCGAGCCCACGAGA
+
CBCCBFCCCCBBGGGGGGGGGGGHHHHGGHHGHHHHHHHFHHHHHGGGFGEFGFHFHFFGFHHGFEFFHGGEGGG1EEFGGEFHHHHHDGHBGF33GFHHFC3FDGGBFGHHHDGGGGEGGEFFFGHHFFHHHHHDFCGGGFGECCFD
@M02034:409:000000000-BFKT7:1:1106:7120:16191 1:N:0:32
AAAGTCGAGGTGCCTAAAGTGGCAACCCAGACTAATCCGAAGGTTGGTGGTGTAGAGCTTCCTGTAGCCGCATGGCGTTCGTACTTAAATATGGAACTAACCATTCCAATTTTCGCTGTCTCTTATACACATCTCCGAGCCCACGAGACC
+
CCCCCFCCCCABGGGGGGGGGGGHHHHGGHHGHHHHHHGGGGGHHHGGGGFFHHHHHHHHHHHHHHHHHGGGGGHHGGGGGEGHHHHHHHHHHHDFHHHHHHGHHHGHHHHHHHGGGGGHHHHHHHHHFHHHHHGHGFGGGGHGGCGGDF
@M02034:409:000000000-BFKT7:1:1106:10896:16193 1:N:0:32
AAAGTCGAGGTGCCTAAAGTGGCAACCCAGACTAATGAGAAGGTTGGTGGTGTAGAGCTTCCTGTAGCCGCATGGCGTTCGTACTTAAATATGGAACTAACCATTCCAATTTTCGCTGTCTCTTATACACATCTCCGAGCCCACGAGACC
+
A1>AADA1>DAAGGGBG1GGGGFAFHHGEGHGHGHHHFHHHHHGHHCECFEFGFHGHHHHHHGHHHHHHGGGFFHHGFGCFEF/GGHHHHFHHFBDFHG1BCGGHHGFHHHHGGEGGEEFGFHHFH2GHBGHGHEDE@/BGEGGCGGACC
@M02034:409:000000000-BFKT7:1:1106:2789:16193 1:N:0:32
AAAGTCGAGGTGCCTAAAGTGGCAACCCAGACTCTGCGTTCGGTTGGTGGTGTAGAGCTTCCTGTAGCCGCATGGCGTTCGTACTTAAATATGGAACTAACCATTCCAATTTTCGCTGTCTCTTATACACATCTCCGAGCCCACGAGACC
+
BBBBBFBB@BABGGGGGGGGGFGFHHHGGHHGHHHHHGEGGECGGGGEFGAFHHHHHGHHHGHGHHHHHGGEEGHHGEGGGEGFHHHFHHFHHHEGHHGHHGHHBGFGHHHHHHGGGGGHHHHHHHGHHGHHHHGHG?GGGGHGGGGGGG
@M02034:409:000000000-BFKT7:1:1106:29649:16195 1:N:0:32
AAAGTCGAGGTGCCTAAAGTGGCAACCCAGACTCCGAATACGGTTGGTGGTGTAGAGCTTCCTGTAGCCGCATGGCGTTCGTACTTAAATATGGAACTAACCATTCCAATTTTCGCTGTCTCTTATACACATCTCCGAGCCCACGAGACC
+
ABA?A@>ABDAAFGGGFGFAFBF4BGG2FH2FFFFGEGAFD2EAAEEEFAABBFGEHHHHHHF5BFGHHG0>EEHFGEGGGEFHEFHFHHHHFH3GBGFGHHFGHHHHDBGFGFEGGGAFGHHD1GFGHGBFHHEHGCC?CFHF/@CD?F
@M02034:409:000000000-BFKT7:1:1106:27826:16195 1:N:0:32
AAAGTCGAGGTGCCTAAAGTGGCAACCCAGACTCAGACGCGTGTTGGGGGTGTAGAGCTTCCTGTAGCCGCATGGTGTTCGTACTTACATATGGTACTAACCATTCCAATTT
+
BAABBFBBBBBBGGGGGGGGGGGHGHHGGHGGHHHG33EE2AEEFHG0A0>0>3B554BF3FF@B4B431E>???3@/?4?>2/?FG3?4F4BE44B4BB303B33B3?B3F
@M02034:409:000000000-BFKT7:1:1106:21900:16198 1:N:0:32
AAAGTCGAGGTGCCTAAAGTGGCAACCCAGACTGGT
+
CDDDCFCCDDCCGGGGGGGGGGGHHHHGGHHGHH25
@M02034:409:000000000-BFKT7:1:1106:5656:16201 1:N:0:32
AAAGTCGAGGTGCCTAAAGTGGCAACCCAGACTAAGAATCAGGTTGGTGGTGTAGAGCTTCCTGTAGCCGCATGGCGTTCGTACTTAAATATGGAACTAACCATTCCAATTTTCGCTGTCTCTTATACACATCTCCGAGCCCACGAGACC
+
BBABBFCCBCABGGGGGGGGGGGHHHGGGHHGHHGHHHHHHHHHHHGGGGEFGHHGHHHHHGHHHHHHHGGGEGHHGGGGGEHHHHHGHHFHHHFHHHHGHHHHHHGHGHHHHHGGGGGHHHHHHHHHHHGHGHHGGCGGFGHGGGGDGG
@M02034:409:000000000-BFKT7:1:1106:6679:16202 1:N:0:32
AAAGTCGAGGTGCCTAAAGTGGCAACCCAGACTAGTGCTACGGTTGGTGGTGTAGAGCTTCCTGTAGCCGCATGGCGTTCGTACTTAAATATGGAACTAACCATTCCAATTTTCGCTGTCTCTTATACACATCTCCGAGCCCACGAGACC
+
BBCCBFCCCCABGGGGGGGGGGGHHHHGGHHGHHHHHHHHHGGGGGGEFGEFGHHFHGHHHHHHGFHHHEEEGGGFEEEFFEGHHHHHGHFHGHFFCGFHGHBGHHHGHHHHHGGDEGGGHFHHHHGHGHBHFHGHC@/<>FHGGGGGGF
@M02034:409:000000000-BFKT7:1:1106:2422:16204 1:N:0:32
AAAGTCGAGGTGCCTAAAGTGGCAACCCAGACTCAGAATAAGGTTGGTGGTGTAGAGCTTCCTGTAGCCGCATGGCGTTCGTACTTTAATATGGAACTAACCATTCCAATTTTCGCTTCTCTTATACACATCTCCGAGCCCACGAGACC
+
AAA@AB>>32AAFFGFBF4GGCFGHHGGEHHGHHGCFFFFFBFHHFGEFEAFGFFGFHHHHHHHHGHGHGGCGGHHCGGEDEHHHHFGHHHHEHFHHHDCGFHHFGFFDEDHHGEFGFGHHHHGHEDB1FGHHHGGCGGGGHGGCGGFG
@M02034:409:000000000-BFKT7:1:1106:5386:16204 1:N:0:32
AAAGTCGAGGTGCCTAAAGTGGCAACCCAGACTAATCAGAAGGTTGGTGGTGTAGAGCTTCCTGTAGCCGCATGGCGTTCGTACTTAAATATGGAACTAACCATTCCAATTTTCGCTGTCTCTTATACACATCTCCGAGCCCACGAGACC
+
CCCCBFBCCCBBGGGGGGGGGGGHGHHGGHHGHHHHGHHHHHHGGHGGFGEFGHHHHHHHHGHHHHHHHGGGGGHHGGGGGGGHHHHGGHFFGHHHHHHGHHGHHHHHHHHHHHGGGFGHHHHHHHGHGHHBGHHHGDFGGGHGGGGGGF
@M02034:409:000000000-BFKT7:1:1106:6529:16212 1:N:0:32
AAAGTCGAGGTGCCTAAAGTGGCAACCCAGACTAATAATAAGGTTGGTGGTGTAGAGCTTCCTGTAGCCGCATGGCGTTCGTACTTAAATATGGAACTAACCATTCCAATTTTCGCTGTCTCTTATACACATCTCCGAGCCCACGAGACC
+
AABBAFAABBAAGGGFG4GGGGGHHGGGGHEGHHCFHHHHHHCHHHGGFGAFFFHGHHHHHHHHGHHGGGG>EFHHGGGGCGHHHHHFHHGBGFDDGH3CFFBFHHGFHHHHHHGGGGGGHHGGBGGFGFFHHHHFD@DCGGEGGGGGDF
@M02034:409:000000000-BFKT7:1:1106:26836:16212 1:N:0:32
AAAGTCGAGGTGCCTAAAGTGGCAACCCAGACTGGTGGTCAGGGTGGGGGTGTAGAGCTTCCTGTAGCCGCATGGCGTTC
+
CBCCCFCCCCBBGGGGGGGGGGGHHHHGGHHGHHCHHGG352B2BFG0A0EEEDG555BC5FGD@4B431E/EEF1>1>?
@M02034:409:000000000-BFKT7:1:1106:27821:16212 1:N:0:32
AAAGTCGAGGTGCCTAAAGTGGCAACCCAGACTCAGACGCATGTTGGTGGTGTAGAGCTTCCTGTAGCCGCATGGCGTTCGTACTTAAATATGGAACTAACCATTCCAATTTTCGCTGTCTCTTATACACATCTCCGAGCCCACGAGACC
+
CCDCBFCCDCABGGGGGGGGGGGHHHHGGHHGHHHHHHGGGGGHHHHEFGEFGGHHHHHHHHHHGHHHHGGGGGHHGEGGGGHHHHHGHHHHHHGGHHGHHHGHHHHHHHHHHHGGGGGHHHHHHHHHFHGHHHHHGGGGGGHGGGGGGG
@M02034:409:000000000-BFKT7:1:1106:11923:16214 1:N:0:32
AAAGTCGAGGTGCCTAAAGTGGCAACCCAGACT
+
AAAAA3AAAD>AGGFFGGGGGBFCHHHEFHGGH
@M02034:409:000000000-BFKT7:1:1106:25359:16232 1:N:0:32
AAAGTCGAGGTGCCTAAAGTGGCAACCCAGACTCATAATACGGTTGGTGGTGTAGAGCTTCCTGTAGCCGCATGGCGTTCGTACTTAAATATGGAACTAACCATTCCAATTTTCGCTGTCTCTTATACACATCTCCGAGCCCACGAGACC
+
CCCCCFCCCCCBGGGGGGGGGGGHHHHGGHHGHGFHHHHGGHGHEEEEFGGGHFHFFFEFFHHHFDGBFEFFGGGFEFEGGEFGHHHHFHHHFH33GGHHBC?F3DGGEGGHGGEGGGGHFHGGFHDGGFHHHHFGC/<BDFHGGGGG?=
@M02034:409:000000000-BFKT7:1:1106:16909:16232 1:N:0:32
AAAGTCGAGGTGCCTAAAGTGGCAACCCAGACTCTTCCTCAGGTTGGTGGTGTAGAGCTTCCTGTAGCCGCATGGCGTTCGTACTTAAATATGGAACTAACCATTCCAATTTTCGCTGTCTCTTATACACATCTCCGAGCCCACGAGACC
+
CABCCFCBDBAAGGGGGGGGGGGHHHHGGHHGHHHHHHHHHHHHGHGFFGEFGHHHHHHHHHGGHHHHHGGGGGHHGEGGGFFHHHHFHHGHHGFHHHGHHHHHHHGHHHHHHHGGGGGGHHHHHHHHHHGEHHBGFCCGGFHGGGFDGE
@M02034:409:000000000-BFKT7:1:1106:27279:16235 1:N:0:32
AAAGTCGAGGTGCCTAAAGTGGCAACCCAGACTAATCATAAGGTTGGTGGTGTAGAGCTTCCTGTAGCCGCATGGCGTTCGTACTTAAATATGGAACTAACCATTCCAATTTTCGCTGTCTCTTATACACATCTCCGAGCCCACGAGAC
+
AA3>>FABBBA4FGGFCGGGGCGFFGFAFGE2FFHFDBFAFGFDFF?EEE1ABDFFG5GHGCHFABDAFEA>>EG1E?E1E>2CGFFBGFFFFE@FFFHF3?GFBFF4DF3GHDEEEA/BG?FF4?GE3BDBGGGHD/BC/FHGGGGGG
@M02034:409:000000000-BFKT7:1:1106:4903:16238 1:N:0:32
AAAGTCGAGGTGCCTAAAGTGGCAACCCAGACTAAGAATAATGTTGGTGGTGTAGAGCTTCCTGTAGCCGCATGGCGTTCGTACTTAAATATGGAACTAACCATTCCAATTTTCGCTGTCTCTTAACACATCTCCGAGCCCACGAGACCA
+
CBCCCFCCCCABGGGGGGGFGGGHGGHGGHHGHHHHHHHHHHHFGGHEFGEFFHHGHHHHHHHGGGHGHGFEEFHGEEEFGFFHHHHHHHHHHHFHGHHHHGHHHHHFGHHHHHGFGGGGHFHHHGFGHHGHHHGFCGGCGHGGGGGGGC
@M02034:409:000000000-BFKT7:1:1106:10667:16256 1:N:0:32
AAAGTCGAGGTGCCTAAAGTGGCAACCCAGACTAATAATAATGTTGGTGGTGTAGAGCTTCCTGTAGCCGCATGGCGTTCGTACTTAAATATGGAACTAACCATTCCAATTTTCGCTGTCTCTTATACACATCTCCGAGCCCACGAGAC
+
AAABAFBCCCBBGGGGGGGGFGGHHGHGGHGGHHHHHHHFHHHHHHGBFFBFGFHGH5GHHHHHGHHHHGGEGGHGEGGGGFFHHHGFHHHHHHFGHHGFFFBHHGEHGHHHHHGGGGGGGHHHHHFGHHFFHHFFF@CCFGGGGGGGG
@M02034:409:000000000-BFKT7:1:1106:7063:16259 1:N:0:32
AAAGTCGAGGTGCCTAAAGTGGCAACCCAGACTCAGAATCAGGTTGGTGGTGTAGAGCTTCCTGTAGCCGCATGGCGTTCGTACTTAAATATGGAACTAACCATTCCAATTTTCGCTGTCTCTTATACACATCTCCGAGCCCACGAGACC
+
BBCCAFCCBCCCGGGGGGGFGGGHGHHGGHHGHHHHHHHHGHHGHHGEFGEFFFHFGGHHHHHGGFHGHGGGGGHGFBFGFEHHHHHGHHHHGHFDFHGHGHGHHHHGHGGHHHGGGGGHHGHHGHFHHHFHHHGHGGGGDGHGGGGGGF
@M02034:409:000000000-BFKT7:1:1106:22630:16260 1:N:0:32
AAAGTCGAGGTGCCTAAAGTGGCAACCCAGACTTCGCATCCTGTTGGTGGTGTAGAGCTTCCTGTAGCCGCATGGCGTTCGTACTTAAATATGGAACTAACCATTCCAATTTTCGCTGTCTCTTGTACACATCTCCGAGCCCACGAGACC
+
AAABAFBCCBBBGGGGGGGGGGGHFHFGGHHGHHHGGGGGHGHGHHGEFGBFFGHFHFHHFHHGBEGGFEG@EGHHGEGGGFGHHHHHHHHGGHDGHHHHHGBGHFGFFHHHHHGGGFFGDHGGBGGHHGGHHHFFF>/BCGHGGCFDGA
@M02034:409:000000000-BFKT7:1:1106:19051:16265 1:N:0:32
AAAGTCGAGGTGCCTAAAGTGGCAACCCAGACTCAGCAGCATGTTGGTGGTGTAGAGCTTCCTGTAGCCGCATGGCGTTCGTACTTAAATATGGAACTAACCATTCCAATTTTCGCTGTCTCTTATACACATCTCCGAGCCCACGAGACC
+
CCBCCFCCCCABGGGGGGGGGGGHHHHGGHHGHHHHHHHHHHHHHHHGGGEFHHHHHHHHHHHHHHHHHGGGGGHHGGGGGGHHHHHGHHGHHFEGHHHHHHHHHHHHHHHHHHGGGGGGHHHHHHHHGHHHHHGFGCGGGGHGGCGDGG
@M02034:409:000000000-BFKT7:1:1106:26353:16267 1:N:0:32
AAAGTCGAGGTGCCTAAAGTGGCAACCCAGACTCGGCCGGAGGTTGGTGGTGTAGAGCTTCCTGTAGCCGCATGGCGTTCGTACTTAAATATGGAACTAACCATTCCAATTTTCGCTGTCTCTTATACACATCTCCGAGCCCACGAGACC
+
BACCBFBBBCBCGGGGGGGGGGGHHHHGGHHGHHGGGGGGGGGEGHGEFGEFFHHHHHHHHHHGGGHHHGGGGGHHEEFGFEGHHHHHHHHHGHFFHHGGHHGHHHGHHHHHHHGGGGGHHHHHHHHHHHGHHHGHE<DDGFHGGGGGGE
@M02034:409:000000000-BFKT7:1:1106:20364:16269 1:N:0:32
AAAGTCGAGGTGCCTAAAGTGGCAACCCAGACTAATAAGGATGTTGGTGGTGTAGAGCTTCCTGTAGCCGCATGGCGTTCGTACTTAAATATGGTACTAACCATTCCAATTTTCGCTGTCTCTTATACACATCTCCGAGCCCACGAGAC
+
CBCCCFCCCCCCGGGGGGGGGGGHHHHGGHHGHF3GAAEG3GABADFEC2EEA3F5AABB5FG5BAFBBEFAEEE10?>FE?2B?BGFDFHDF@44B@FH313B34D4?FEHD4>>EE/BFHHF4E4EHFDBGFFBE/<B/F/F<@C/?
@M02034:409:000000000-BFKT7:1:1106:15793:16273 1:N:0:32
AAAGTCGAGGTGCCTAAAGTGGCAACCCAGACTAATAAGAATGTTGGTGGTGTAGAGCTTCCTGTAGCCGCATGGCGTTCGTACTTAAATATGGAACTAACCATTCCAATTTTCGCTGTCTCTTATACACATCTCCGAGCCCACGAGACC
+
AAAA>DAABB>AGGGGGGGGGGGGHDFFGHHGHHHHHHHHHHHHHHHEGGGFGHHGHGHHHHHHHHHHHGGEEEHGGFFGGEHHHHHHHHGHHEBFGHGGHEHFHHGHHHHHGHGGGGGHFHHFGHHHFF2GHHHHFCGGGGGG@C/EEF
@M02034:409:000000000-BFKT7:1:1106:4325:16279 1:N:0:32
GCTCTTAAAGAGGAGAAAGGTCATGGCTGCTCATAATTCTTCTTTCACTACT
+
BCCCCFFFFFFFGGGGGGGGGGHHH44B224B5F55D5FH55555555D535
@M02034:409:000000000-BFKT7:1:1106:18629:16287 1:N:0:32
AAAGTCGAGGTGCCTAAAGTGGCAACCCAGACTCAGAATCCTGTTGGTGGTGTAGAGCTTCCTGTAGCCGCATGGCGTTCGTACTTAAATATGGAACTAACCATTCCAATTTTCGCTGTCTCTTATACACATCTCCGAGCCCACGAGACC
+
BBBABFBBBBAAGGGGGGGGGGGGHHF?FEFGFHHHHHGHHHHHHGHGGGFFGFHGHHGHHHHDGHHHHGEEGGHHGGGGGGGHHHGGHHHHGHGFHHFFFHFFHHFFHHHHHFGAFFEEGHFHHHFFBGFHHHFHG?FCCGGGGGFGFF
@M02034:409:000000000-BFKT7:1:1106:15802:16291 1:N:0:32
AAAGTCGAGGTGCCTAAAGTGGCAACCCAGACTAATAAGAATGTTGGTGGTGTAGAGCTTCCTGTAGCCGCATGGCGTTCGTACTTAAATATGGAACTAACCATTCCAATTTTCGCTGTCTCTTATACACATCTCCGAGCCCACGAGAC
+
BAABAFBBBDABGGGGGGGDEGGHHGFEEHHGHHHFGHGHABGGHHEBFEEFGEHEGHHHHHHHHHHFHGGEGGHHGGGGGGFHHHHHGHHHHH@BFGGGFEGHHGF4GGGHH4EFGGGFHFGHGHHGFFDHFGG2C/B/@CCEC<@E?
@M02034:409:000000000-BFKT7:1:1106:15850:16294 1:N:0:32
AAAGTCGAGGTGCCTAAAGTGGCAACCCAGACTCAGCCGCATGTTGGTGGTGTAGAGCTTCCTGTAGCCGCATGGCGTTCGTACTTAAATATGGAACTAACCATTCCAATTTTCGCTGTCTCTTATACACATCTCCGAGCCCACGAGACC
+
CBCCCFBCCCBCGGGGGGGGGGGHHHHGGHHGHGHHHHGCAEGGHHHGFGFFHHHHHHHHHHHHHGHHHGGGGGHHGGGGGGHHHHHHHHHHHHHHHHHHGHHHHHHHHHHHHHGGGGGHHHHHHHHHHHFHHHGFGDGGGFHGGGGGGF
@M02034:409:000000000-BFKT7:1:1106:18430:16301 1:N:0:32
AAAGTCGAGGTGCCTAAAGTGGCAACCCAGACTAATTATAAGGTTGGTGGTGTAGAGCTTCCTGTAGCCGCATGGCGTTCGTACTTAAATATGGAACTAACCATTCCAATTTTCGCTGTCTCTTATACACATCTCCGAGCCCACGAGACC
+
BBBBBFBBBBBBGFGGFGGGGGGHHHHGGHHGHH3GHCGFFFHHHHGGGGGGF3GBFFAFFGGHFFFFFGGEGGHCE?EGFE2FGHHGFGHFGE33BBGHB13FFFE4FGDHHEEEEF<3?EB44FB4F2F2FHGFF/<@FAF/<<AE/<
@M02034:409:000000000-BFKT7:1:1106:24215:16302 1:N:0:32
AAAGTCGAGGTGCCTAAAGTGGCAACCCAGACTGGGCGGGAGGTTGGTGGTGTAGAGCTTCCTGTAGCCGCATGGCGTTCGTACTTAAATATGGAACTAA
+
CCDDCFCCBCBCGGGGGGGGGGGHHHHGGHAF3FHC2FFE0EEGFH@?1>F113F3@43@3B@F34B43?E/EE?0>?<FE?2/?BGBDDG2BD22BBGF
@M02034:409:000000000-BFKT7:1:1106:17223:16303 1:N:0:32
AAAGTCGAGGTGCCTAAAGTGGCAACCCAGACTGATTCGCCGGTTGGTGGTGTAGAGCTTCCTGTAGCCGCATGGCGTTCGTACTTAAATATGGAACTAACCATTCCAATTTTCGCTGTCTCTTATACCATCTCCGAGCCCACGAGACCA
+
CBCCCFCCCCCCGGGGGGGGGGGHHHHGGHHGHHHHHHGGGGGGGGGGGGGGGFHFHHHHHHHHHHHHHGGEEGHFFGGGGGFHHHHFGHHHHHFFGHHHFHFGHGHFGGHHHFDGGGGHHHHHGGGHHFHHHHHGGGGGFHGG@CDGGG
@M02034:409:000000000-BFKT7:1:1106:18344:16304 1:N:0:32
AAAGTCGAGGTGCCTAAAGTGGCAACCCAGACTGTTCCTGGTGTTGA
+
CDDDCFCCCCCCGGGGGGGGGGGHHHHGGHHEF33D5AAFHHHHCH5
@M02034:409:000000000-BFKT7:1:1106:13085:16309 1:N:0:32
AAAGTCGAGGTGCCTAAAGTGGCAACCCAGACTATGAATGATGTTGGTGGTGTAGAGGTTCCTG
+
BBBBBFBBBBABGGGGGGGGGGGHHHHGGHHGH3GA55D53D5DGG2AA2ECA3D5B23B3BA5
@M02034:409:000000000-BFKT7:1:1106:26887:16322 1:N:0:32
AAAGTCGAGGTGCCTAAAGTGGCAACCCAGACTAGTAAGTCGGTTGGTGGTGTAGAGCTTCCTGTAGCCGCATGGCGTTCGTACTTAAATATGGAACTAACCATTCCAATTTTCGCTGTCTCTTATACACATCTCCGAGCCCACGAGACC
+
CCCCCFCCCCBCGGGGGGGGGGGHHHHGGHHGHHHHHHHFFFGGGGGEGGEFHHHHHHHHHHHHHHHHHGGGGGHHGGGGGGHHHHHHHHHHHHGHHHHHHHHHHHHHHHHHHHGGGGGBFBGFDGFDGH2???FFEC/CFEHGDGC/EF
@M02034:409:000000000-BFKT7:1:1106:19528:16324 1:N:0:32
AAAGTCGAGGTGCCTAAAGTGGCAACCCAGACTCCTAATCGTGTTGGTGGTGTAGAGCTTCCTGTAGCCGCATGGCGTTCGTACTTAAATATGGAACTAACCATTCCAATTTTCGCTGTCTCTTATACACATCTCCGAGCCCACGAGACC
+
BABBBFBBBBABGFGGFGGCGGGFHHGFGHHGHHHHHGHFGHHHHHHGFGEFGHHHHHHHHHHFGHHGHGGGGGHHGEFGGEHHHHHHHHGHHHDGHHFHHHHGHHHHGHHHHGGGGGGHHGHHHHGGEFFHHHFHD@CFGFHGGGGGGF
@M02034:409:000000000-BFKT7:1:1106:5129:16324 1:N:0:32
AAAGTCGAGGTGCCTAAAGTGGCAACCCAGACTGGGGGTGGGGTTGGTGGTGTAGAGCTTCCTGTAGCCGCATGGCGTTCGTACTTAAATATGGAACTAACCATTCCAATTTTCGCTGTCTCTTATACACATCTCCGAGCCCACGAGACC
+
CBCCBFBCCBABGGGGGGGGGGGHHHHGGHHGHHHHGGEEEGGEGGGEFGEFGHHHHGHHHHHHHHHHHGGFGGHHGEGGGGHHHHHGHHHHHHHGGHGGHHHHHHHHHHHHHHGGGGGGHHHHHHGFFHFHHHGHGGGGGGGGGGGGGG
@M02034:409:000000000-BFKT7:1:1106:6059:16324 1:N:0:32
AAAGTCGAGGTGCCTAAAGTGGCAACCCAGACTGGGGTGGGGGTTGGTGGTGTAGAGCTTCCTGTAGCCGCATGGCGTTCGTACTTAAATATGGAACTAACCATTCCAATTTTCGCTGTCTCTTATACACATCTCCGAGCCCACGAGACC
+
AAABAFBCCCAAGGGGGGGGGGGHHHGGGHHGHHHHG2AFGGGGGGGGEGGFFDHEHFHHFHHHHHFHGGGCEGHEGEEGGFFHHHHFFHFHHF33FGGHFFBGGHHBHGHHHBCGGGDFFHGGEHBFGGHHHHGFF?GGGAGFGCD.<<
@M02034:409:000000000-BFKT7:1:1106:4340:16333 1:N:0:32
ACAGTCGAGGTGCCTAAAGTGGCAACCCAGACTAAGAAGAATGTTGGTGGTGTAGAGCTTCCTGTAGCCGCATGGCGTTCGTACTTAAATATGGAACTAACCATTCCAATTTTCGCTGTCTCTTATACACATCTCCGAGCCCACGAG
+
>3>>AB?A?DAAFGGFGGGBGEF4GHF?CGCFGHHHHH3F3BGDFEEGGE1BBGHFHHHHEGHFBFBF31EEEGHHEBEF1E?B?FE3FG4FFH3BGF@3FHHHFHHH4DGHHGGGGGEFGFF4FGFFBGD1BB?DA?GCDE/?B/<
@M02034:409:000000000-BFKT7:1:1106:8805:16334 1:N:0:32
AAAGTCGAGGTGCCTAAAGTGGCAACCCAGACTAGGCCGGCGGTTGGTGGTGTAGAGCTTCCTAGCCGCATGGCGTTCGTACTTAAATATGGAACTAACCATTCCAATTTTCGCTGTCTCTTATACACATCTCCGAGCCCACGAGACCAG
+
CBBCCFCCCCABGGGGGGGGGGGGHHHGGHHGHHHGHHGGGGGEG@E1?E1B?3G3G4BFFHDGDGHE>>EGG0E?ECE/2GGHFFFGHFDH3GFGGHHHGFHFHHFHHHH2BAAEFFDG1F1F1FF1FFFDFHD@D-CFEEF?DA.CF<
@M02034:409:000000000-BFKT7:1:1106:17855:16337 1:N:0:32
AAAGTCGAGGTGCCTAAAGTGGCAACCCAGACTAAGACTCAGGTTGGTGGTGTAGAGCTTCCTGTAGCCGCATGGCGTTCGTACTTAAATATGGAACTAACCATTCCAATTTTCGCTGTCTCTTATACACATCTCCGAGCCCACGAGACC
+
CCCCBFCBCCABGGGGGGGGGGGHHHHGGHHGHHHHHHHHHHHHHHGFGGFFGHHHHHHHHHHHHHHHHGGGGGHHGGGGGGHHHHHHHHHHHHGGHHHHHHHHHHHHHHHHHHGGGGGHHHHHHHHHGHHHHHHHGCGGGGHGGGGGGF
@M02034:409:000000000-BFKT7:1:1106:4574:16338 1:N:0:32
AAAGTCGAGGTGCCTAAAGTGGCAACCCAGACTAATAAGCATGTTGGTGGTGTAGAGCTTCCTGTAGCCGCATGGCGTTCGTACTTAAATATGGAACTAACCATTCCAATTTTCGCTGTCTCTTATACACATCTCCGAGCCCACGAGACC
+
BCCBBFBCCCBCGGGGGGGGGGGGHHHGGHHGHCFGFGFHHHHHGFGGGGGCA3F55D3F5ABAF5EFEEG?EEF1E1>1??2BFGHDFFH4F333B@DG313BE4G4?FFGD4>/E/?3BEFGDFD4?EGFHHE2F?/BFFACC/@E/?
@M02034:409:000000000-BFKT7:1:1106:2899:16341 1:N:0:32
AAAGTCGAGGTGCCTAAAGTGGCAACCCAGACTAATTCTGAGGTTGGTGGTGTAGAGCTTCCTGTAGCCGCATGGCGTTCGTACTTAAATATGGAACTAACCATTCCAATTTTCGCTGTCTCTTATACACATCTCCGAGCCCACGAGACC
+
AAAAAFBBBDABFGGCGGFBGDFFFCBEAFDEHHHHHHFHHGFGGHGEFDBFGFFEHGHHGGGGFGHGFE0EFEFFEEFFEEFHHHGBFGDGGHGHHHHFFHHHFHBGGEGGH?EAEAA3FGHGHHB3DFFGGGB2?<C/BFCFGGGGDF
@M02034:409:000000000-BFKT7:1:1106:12850:16347 1:N:0:32
AAAGTCGAGGTGCCTAAAGTGGCAACCCAGACTAAGAATCAGGTTGGTGGTGTAGAGCTTCCTGTAGCCGCATGGCGTTCGTACTTAAATATGGAACTAACCATTCCAATTTTCGCTGTCTCTTATACACATCTCCGAGCCCACGAGACC
+
CBCCBFCCCCAAGGGGGGGGGGGHHHHGGHHGHHHHHHHHHHHGHHGEGGEFGHHHHGHHHHHHGHHHHGGGGGHHGFGGGFHHHHHHHHHHHHGFHHHGHHGHHHGGHHHHHGGGGGGHHHHHHHHHGHGHHHHHG?FGGGHGGGGGGC
@M02034:409:000000000-BFKT7:1:1106:5080:16348 1:N:0:32
AAAGTCGAGGTGCCTAAAGTGGCAACCCAGACTGGGTGTGGGGTTGGTGGTGTAGAGCTTCCTGTAGCCGCATGGCGTTCGTACTTAAATATGGAACTAACCATTCCAATTTTCGCTGTCTCTTATACACATCTCCGAGCCCACGAGACC
+
A1AAAFAADDA1GGGFFGGFGGGFHHHGFHHGGHHHFFEEGGG/EGGGFGAFAEHFFFHGFGHHFGHHHFE@FGF0FEEFFEFEGFHGFFFHGH1>EGFGFA1FHGFFGHHHHGC?GGGFH2BGGFHFDC<FCGFFA/CC@F/F@CCGFA
@M02034:409:000000000-BFKT7:1:1106:3237:16359 1:N:0:32
AAAGTCGAGGTGCCTAAAGTGGCAACCCAGACTGAGAAGAGGGTTGGTGGTGTAGAGTTTCCTGTAGCCGCATGGCGTTCGTACTTAAATATGGAACTAACCATTCCAATTTTCGCTGTCTCTTATACACATCTCCGAGCCCACGAGAC
+
AA?1ADA>>A>AGGGGGGGFGB00AAA0FECFCFFFB1A1FE/FHGCAFEAFFBFBG1AFF2GFFDDABE>>>EG0>?>?B?0/FGEBGFBFFFBBGBFF10GHHHHEDGEHF>EEEFE12>B>1>G>DBFFHFHF?@CG@FGF<@CGA
@M02034:409:000000000-BFKT7:1:1106:11210:16369 1:N:0:32
AAAGTCGAGGTGCCTAAAGTGGCAACCCAGACTATGAATAAGGTTGGTGGTGTAGAGCTTCCTGTAGCCGCATGGCGTTCGTACTTAAATATGGAACTAACCATTCCAATTTTCGCTGTCTCTTATACACATCTCCGAGCCCACGAGACC
+
AAABAFCCCCBCGGGGGGGGGGGHHHHGGHHGHHHHHHHHHHHFGHGEFGEFGHHHHHHHHHHHGHHHHGGGGGHHGGGGGGHHHHHGHHGHHHFGHHGHHHGHHHHHHHHHHHGGGGGHHHHHHHHHFHFHGHGHECGGGGHGGGGGGE
@M02034:409:000000000-BFKT7:1:1106:16525:16372 1:N:0:32
AAAGTCGAGGTGCCTAAAGTGGCAACCCAGACTAAGAAGGAGGTTGGTGGTGTAGAGCTTCCTGTAGCCGCATGGCGTTCGTACTTAAATATGGAACTAACCATTCCAATTTTCGCTGTCTCTTATACACATCTCCGAGCCCACGAGACC
+
CCCCBFCCDCCCGGGGGGGFGGGHHHHGGHHGHHHHHHHHFHGGHHGGFGEFGHHHHHHHHHHHHGHHHGGFGGHHGFGGGEGHHHHHHHHHHGFGHHHHGHGHHHGGHHHHHHGGGGGHHHHHGHHHGHGHHHHHF@BDGGFGGGGGGC
@M02034:409:000000000-BFKT7:1:1106:24163:16374 1:N:0:32
AAAGTCGAGGTGCCTAAAGTGGCAACCCAGACTTCGGGGGGGGTTGGTGGTGTAGAGCTTCCTGTAGCCGCATGGCGTTCGTACTTAAATATGGAACTAACCATTCCAATTTTCGCTGTCTCTTATACACATCTCCGAGCCCACGAGACC
+
AAAAADAADD>AGGF1A1G3FFG0CAAEFHEFGGHFEGGGGC@99@@FFFFE;BFFFFFFBFFFBBFFBF<@FFFF@F@FFFFFAF9;FFFFFFBFFFFFFFFFFFFFFFEFFF@FFBBBFBBFFFFFFFE/BFBFA;@<@FEF@@@FB9
@M02034:409:000000000-BFKT7:1:1106:7545:16380 1:N:0:32
AAAGTCGAGGTGCCTAAAGTGGCAACCCAGACTTCTTTGGGTGTTGGTGGTGTAGAGCTTCCTGTAGCCGCATGGCGTTCGTACTTAAATATGGAACTAACCATTCCAATTTTCGCTGTCTCTTATACACATCTCCGAGCCCACGAGACC
+
BAABBFBBBBABGGGGGGGGGGGGFGGGGHHGFHFHHHHHGEEEFHHFFGFFHHHHHGHHHHHHHHHHHGGGGGHHGGGGGGHHHGGGHHHFHHEGHHHGHHHHHHHGHHHHHHGGGGGHHHHHHHHHFHHGFHFHF/BCGGFGCGGGGG
@M02034:409:000000000-BFKT7:1:1106:2590:16381 1:N:0:32
AAAGTCGAGGTGCCTAAAGTGGCAACCCAGACTGGGAGGGGGGTTGGTGGTGTAGAGCTTCCTGTAGCCGCATGGCGTTCGTACTTAAATATGGAACTAACCATTCCAATTTTCGCTGTCTCTTATACACATCTCCGAGCCCACGAGACC
+
BBBABFBBDBABGGGGGGGGGGFFHHFAFDHGGHHGHGGGGGGCC/BDEGDFHHHHHHHHHHHGHFHHHGGGFDGHGGGGGGHHHHGFHFGHHHFHFHFFGFFHHHEHHFHGGGGGGGGGGGGFFGBFGGGGGGGGGBCAFEFFFFFF.E
@M02034:409:000000000-BFKT7:1:1106:16896:16386 1:N:0:32
AAAGTCGAGGTGCCTAAAGTGGCAACCCAGACTATGTCGACGGTTGGTGGTGTAGAGCTTCCTGTAGCCGCATGGCGTTCGTACTTAAATATGGAACTAACCATTCCAATTTTCGCTGTCTCTTATACACATCTCCGAGCCCACGAGACC
+
AA11ADAADD>AAGGGGGGGGBF0CA0AFHCGHHH2GEA0EEAFGEEAAABBFBEAF1FFGBG@BGFFHGCE>EHFE>EEE/>GCG21GF2GGF1BGGGHHHFHFHHBFGGHH>EEFGCFGHGGFGBFGCGHHHHEE/BC<<GGG@CGCF
@M02034:409:000000000-BFKT7:1:1106:9985:16394 1:N:0:32
AAAGTCGAGGTGCCTAAAGTGGCAACCCAGACTTC
+
ABBBCFCCCCCCGGGGGGGGGGGHHHHGGHD2FG5
@M02034:409:000000000-BFKT7:1:1106:21040:16402 1:N:0:32
AAAGTCGAGGTGCCTAAAGTGGCAACCCAGACTAAGTGTGGGGTTGGTGGTGTAGAGCTTCCTGTAGCCGCATGGCGTTCGTACTTAAATATGGAACTAACCATTCCAATTTTCGCTGTCTCTTATACACATCTCCGAGCCCACGAGACC
+
BBBBBFBBBAABGGGGGGGGGGGHHHHGGHHGHHHHDFFFFGFE?EGBAEAFGFHHFDGHHHHHHHHHHGGEGGHEEEGGGEGHHHHHHHGGHHDFBGHHGHHFGFDFGGHHHFFFGGDHHHHHFHHHHFDFHHHGG@DGGEHGGCDAAF
@M02034:409:000000000-BFKT7:1:1106:21615:16402 1:N:0:32
AAAGTCGAGGTGCCTAAAGTGGCAACCCAGACTCATACTACGGTTG
+
BCBCAFBBCCBCGGGGGGGGGGGHHHHGGHHGH33D55FF5E222A
@M02034:409:000000000-BFKT7:1:1106:7122:16407 1:N:0:32
AAAGTCGAGGTGCCTAAAGTGGCCCAGACTAAGAATAATGTTGGTGGTGTAGAGCTTCCTGTAGCCGCATGGCGTTCGTACTTAAATATGGAACTAACCATTCCAATTTTCGCTGTCTCTTATACACATCTCCGAGCCCACGAGACCAGA
+
AAAAAF?ADA2>BGGGGGFDGGFFAEGCFHHHGGBHHHGHHHHCBFEEF2BGGGGHHEFHHHHFBGGCFGEHHGEEGGFFHHHHHHHFHHGEFHHHBCFGHFHGGBFGHHEE?EEE3GFHGGHFFFBGHGGFDCBDFFFEGGGGFGFHH?
@M02034:409:000000000-BFKT7:1:1106:8283:16409 1:N:0:32
AAAGTCGAGGTGCCTAAAGTGGCAACCCAGACTAATAATAATGTTGGTGGTGTAGAGCTTCCTGTAGCCGCATGGCGTTCGTACTTAAATATGGAACTAACCATTCCAATTTTCGCTGTCTCTTATACACATCTCCGAGCCCACGAGACC
+
BBBCCFCBCCBCGGGGGGGGGGGHHHHGGHGGHHHHHGHHHHHHHHHEFGEFHFHGHHHHHHHHFHHHHGGEEGHGGEGGGGFHHHHGHHHHHHBFGHFHHHEHHHHFHHHHHDEEGGGHFHHFHFHHFHHHHHFFFC?CCGHGGFGGGE
@M02034:409:000000000-BFKT7:1:1106:20892:16409 1:N:0:32
AAAGTCGAGGTGCCTAAAGTGGCAACCCAGACTAATAATAAGGTTGGTGGTGTAGAGCTTCCTGTAGCCGCATGGCGTTCGTACTTAAATATGGAACTAACCATTCCAATTTTCGCTGTCTCTTATACACATCTCCGAGCCCACGAGACC
+
CCCCCFCDCCCBGGGGGGGGGGGHHHHGGHHGHHHHHHHHHHHHHHGFFGEFHHHGHHHHHHHHHHHHHGGGGGHHGFGGGGHHHHHHHHHHHGFGGHHHHHGHHHHHEGHHHHGGGGGHHHHHHHFHHHGHHHHHGBGCCFHFGGGGGF
@M02034:409:000000000-BFKT7:1:1106:11039:16412 1:N:0:32
AAAGTCGAGGTGCCTAAAGTGGCAACCCAGACTTCGAAGAATGTTGGTGGTGTAGAGCTTCCTGTAGCCGCATGGCGTTCGTACTTAAATATGGAACTAACCATTCCAATTTTCGCTGTCTCTTATACACATCTCCGAGCCCACGAGACC
+
AABCAFBBBCCBGGGGGGGGGGGHHHGGGHHGHHHGHHGGHGHGGHHGFGEFGHHFHFHHHHHHHHHHHGGEGGHEEEFGGGFHHHHFHHHHGHEFFHHHGFFHHHGGHHHHHFGGGGGGHHHHHHFGFGFHHHHFGFGCGEHGGGGGGA
@M02034:409:000000000-BFKT7:1:1106:11605:16412 1:N:0:32
AAAGTCGAGGTGCCTAAAGTGGCAACCCAGACTGGGGTGGGGGTTGGTGGTGTAGAGCTTCCTGTAGCCGCATGGCGTTCGTACTTAAATATGGAACTAACCATTCCAATTTTCGCTGTGTCTTATACACATCTCCGAGCCCACGAGAC
+
CCCCCFCCCCBBGGGGGGGGGGGHHHHGGHHGHF2GE2AAEGGGGGGGGGEFHHHGHHHHHHHHHHHGHGGFGGHHGGGGGGHHHHHHHHHHHHFHGHGHHHHHHHGHHHHHHHGGGGGFDGGHHHHHHHHHHHHGGCGGGGHGGGGGG
@M02034:409:000000000-BFKT7:1:1106:13786:16413 1:N:0:32
AAAGTCGAGGTGCCTAAAGTGGCAACCCAGACTAGTCAGAATGTTGGTGGTGTAGAGCTTCCTGTAGCCGCATGGCGTTCGTACTTAAATATGGAACTAACCATTCCAATTTTCGCTGTCTCTTATACACATCTCCGAGCCCACGAGACC
+
CBCCCFBCCCCBGGGGGGGGGGGHHHHGGHGFHHFHHGHCGGHFGHGACAFGFAG5GDFGFHHHGHHFHGGAEFGAEEFGGFBEGHHFGHHHHH3DGHHHEC3FFGGBGHHHHFEGGE?GHFHFBDGFHHBGHHF2C@FCGFGFCDC?AE
@M02034:409:000000000-BFKT7:1:1106:7498:16413 1:N:0:32
AAAGTCGAGGTGCCTAAAGTGGCAACCCAGACTCAGAATAATGTTGGTGGTGTAGAGCTTCCTGTAGCCGCATGGCGTTCGTACTTAAATATGGAACTAACCATTCCAATTTTCGCTGTCTCTTATACACATCTCCGAGCCCACGAGA
+
AAA?ADAA>@AAGGGGGFFB1AAFFGHEGCGC1GCA1GFDHHHHGGFAFE/BFFG2E1BGFBFDGHHHHGE/EEGEEEGGG?FGHHF1GE2FGGFFGHFFHCFCD2GGHHFGHBECGE?BHDFGBHEDG1FGCF1<C/>B/?GFGGCG
@M02034:409:000000000-BFKT7:1:1106:19331:16427 1:N:0:32
AAAGTCGAGGTGCCTAAAGTGGCAACCCAGACTCCGCATAATGTTGGTGGTGTAGAGCTTCCTGTAGCCGCATGGCGTTCGTACTTAAATATGGAACTAACCATTCCAATTTTCGCTGTCTCTTATACACATCTCCGAGCCCACGAGACC
+
AABC>FBADB>AFGGFGGGFGGGHHHGFFHHGGHHGGGGEHHHGHHHEFGAFBEFFHAFGHHHFGHHHHGGGGGHHGEFGGFHHHHGFHHFHHHFHHHHHHHHHHHGHHHHHHHGGGGGHHHHHHHHHGHGHHHGBF@FFGGHGGGGGGF
@M02034:409:000000000-BFKT7:1:1106:7511:16430 1:N:0:32
AAAGTCGAGGTGCCTAAAGTGGCAACCCAGACTCAGAATAATGTTGGTGGTGTAGAGCTTCCTGTAGCCGCATGGCGTTCGTACTTAAATATGGAACTAACCATTCCAATTTTCGCTGTCTCTTATACACATCTCCGAGCCCACGA
+
BABBBFABB@ABGFGGGGGGGFGGHHFFGHGGHHCFFFBBFFFHFFEBF?AF13F5FBBGFGFHHB5DGEG?EGHFEEEE1B?EFGFFHHFHGD3@FGGHBEDG3FG4BFGHF4/EF??FDGF??4GDFEF1FFFDG@CB/FC/>@
@M02034:409:000000000-BFKT7:1:1106:28376:16437 1:N:0:32
AAAGTCGAGGTGCCTAAAGTGGCAACCCAGACTACTAGTATGGTTGGTGGTGTAGAGCTTTCTGTAGCCGCATGGCGTT
+
CCCCCFCCCCBCGGGGGGGGGGGHHHHGGHGGHHHHHGGEFFBGGEGEEGGCAGH5F53A55D5DFAAFE00B>G1>>>
@M02034:409:000000000-BFKT7:1:1106:26103:16438 1:N:0:32
AAAGTCGAGGTGCCTAAAGTGGCAACCCAGAGGACGTTGGTTGGTGGTGTAGAGCTTCCTGTAGCCGCATGGCGTTCGTACTTAAATATGGAACTAACCATTCCAATTTTCGCTGTCTCTTATACACATCTCCGAGCCCACGAGACCAGA
+
CCCCCFCCBBAAGGGGGGGFGGGFHHGGGHHHGHGGEGHHGHGGFGGEFFGHGHHHHHHHHHHHHHGGGGFHHGGGGGGGHHBHHGGFHHHHFHHGBGGHHHHHGFGGHHHGGGGEGHHHHGHFHGGHHHHHGD/B@FGHGGGGGGGHG<
@M02034:409:000000000-BFKT7:1:1106:29288:16444 1:N:0:32
AAAGTCGAGGTGCCTAAAGTGGCAACCCAGACTCTGAATAGTGTTGGTGGTGTAGAGCTTCCTGTAGCCGCATGGCGTTCGTACTTAAATATGGAACTAACCATTCCAATTTTCGCTGTCTCTTATACACATCTCCGAGCCCACGAGAC
+
CBCCBFCCCCBCGGGGGGGGGGGHHHHGGHHGHHHHFDFGHFHGHHHGFFEFGHHHHHHHHHHHGHHHHGGGGGHHGGGGGGHHHHHHHHGHHHGHHHHGHHHHHHGGHHHHHHGGGGGHHHHHHHGHHHHHGHFBF?GGGGHGGGGGC
@M02034:409:000000000-BFKT7:1:1106:18339:16444 1:N:0:32
AAAGTCGAGGTGCCTAAAGTGGCAACCCAGACTCCGCATCCTGTTGGTGGTGTAGAGCTTCCTGTAGCCGCATGGCGTTCGTACTTAAATATGGAACTAACCATTCCAATTTTCGCTGTCTCTTATACACATCTCCGAGCCCACGAGACC
+
B@BBAFCCCCBBGGGGGGGGGGGHHHGGGHHGHHGGGGGGHHHFHHHEFGEFFGHHHGHHHHHHFHHGHGGGGGHHGGGGGGHHHHHGHHHHHHFEGHHHHHHHHHFFHGHHHHGGGGGHHGHHHHFHHHGGHHFHGGGGGGHGCGCGGC
@M02034:409:000000000-BFKT7:1:1106:14677:16451 1:N:0:32
AAAGTCGAGGTGCCTAAAGTGGCAACCCAGACTCCGAATCATGTTGGTGGTGTAGAGCTTCCTGTAGCCGCATGGCGTTCGTACTTAAATATGGAACTAACCATTCCAATTTTCGCTGTCTCTTATACACATCTCCGAGCCCACGAGACC
+
BBBABBAA@DABGGGGGGGGGGGGHHGDFCDFHHBFEEFEFBFDFFEEAEAFGFHHBGHGFHHEGGHHHDC0FFFHGEGFFF?FGFHFEGFHHG3B@F33BGBGHHGHGHHHGHGFFEFHBDGH3F333?2FCGFFF/@?FFGEFCC?EG
@M02034:409:000000000-BFKT7:1:1106:15522:16451 1:N:0:32
AAAGTCGAGGTGCCTAAAGTGGCAACCCAGACTGATAGTCGGGTTGGTGGTGTAGAGCTTCCTGTAGCCGCATGGCGTTCGTACTTAAATATGGAACTAACCATTCCAATTTTCGCTGTCTCTTATACACATCTCCGAGCCCACGAGACC
+
CBCCCFCCCCBCGGGGGGGGGGGHHHHGGHHGHHHHHHHHGGGGFGGGGGEFHHHHHHHHHHHHHGHHHGGGGGHHGGGGGGFHHHHHHHHHHHGGHHGHHHHHHHGHHHHHHHGGGGGHHHHHHHGHGHHHHHGHGGGGGGHGGGGGGG
@M02034:409:000000000-BFKT7:1:1106:24804:16454 1:N:0:32
AAAGTCGAGGTGCCTAAAGTGGCAACCCAGACTAAGGATCCGGTTGGTGGTGTAGAGCTTCCTGTAGCCGCATGGCGTTCGTACTTAAATATGGAACTAACCATTCCAATTTTCGCTGCTCTTAT
+
BCCCBFCCCCBCGGGGGGGGGGGHHHHGGHHGHBH33BF3FAEFGGGGGGEFHHHHHHHHHHHHHHHHHGGGGGHHGGGGGGHHHHHGHHHHHHGGGHHHHHHHHHGHHHHHHHGGGG?233D3B
@M02034:409:000000000-BFKT7:1:1106:27894:16455 1:N:0:32
AAAGTCGAGGTGCCTAAAGTGGCAACCCAGACTAGTGGTAAGGTTGGTGGTGTAGAGCTTCCTGTAGCCGCATGGCGTTCGTACTTAAATATGGAACTAACCATTCCAATTTTCGCTGTCTCTTATACACATCTCCGAGCCCACGAGACC
+
BCBCBFCCCCCCGGGGGGGGGGGHHHHGGHHGHHHHHHGHHHHHHFGEFGEFHHHGHHHHHHHHHHHHHGGGGGHHGEGGGGGHHHFHHHHFGHEFHHHFHHGHHHFHHHHHHHGGGGGHHHHHHHHHGHGHHHGHFBDGGGGGGGGGGF
@M02034:409:000000000-BFKT7:1:1106:1780:16456 1:N:0:32
AAAGTCGAGGTGCCTAAAGTGGCAACCCAGACTCATAATAATGTTGGTGGTGTAGAGCTTCCTGTAGCCGCATGGCGTTCGTACTTAAATATGGAACTAACCATTCCAATTTTCGCTTCTCTTATCAATCTCCGAGCCCACGAGACCAGA
+
>AAAAFBBCCBBGGGGGGGGGGGHHHHGGHGGHHHHHHHHHHHGGHHFGGEFGHHGHHHHHHHHGFHHHGGGGGHHGGGGGGHHHHHGHHHHHHFFHHGFHHGHHHGHHGHHHHGGGHGHFHHHHFFHHHHHGG@DFGGFGGGGGGGHH?
@M02034:409:000000000-BFKT7:1:1106:17963:16457 1:N:0:32
AAAGTCGAGGTGCCTAAAGTGGCAACCCAGACTCAGGCGCAGGTTGGTGGTGTAGAGCTTCCTGTAGCCGCATGGCGTTCGTACTTAAATATGGAACTAACCATTCCAATTTTCGCTGTCTCTTATACACATCTCCGAGCCCACGAGACC
+
BCCCBFCCCCCCGGGGGGGGGGGHHHHGGHHGHHHHHGGGGGGGGHGFFGEFFHHHHHHHHHHHHHHHHGGFGGHHGGGGGFHHHHHHHHHHHHGHHHHHHGFHHHHGHHHHHGGGGGGHHHHHFHFHHHBBGHHFGC@@FGHGGGGADF
@M02034:409:000000000-BFKT7:1:1106:19609:16458 1:N:0:32
AAAGTCGAGGTGCCTAAAGTGGCAACCCAGACTGGTGCGACGGTTGGTGGTGTAGAGCTTCCTGTAGCCGCATGGCGTTCGTACTTAAATATGGAACTAACCATTCCAATTTTCGCTGTCTCTTATACACATCTCCGAGCCCACGAGAC
+
CCCCCFBCCCBCGGGGGGGGGGGHHHHGGHHGFHCGHHGDEGGGGGGAFEGFG3GEFFFHHHHFGDGFGEGEFGGAEEGGGFCFGFGEGHHHFH33EGGHCF3BFFH?FFGHGDDGGGAF3GFF2F2@FCBGHHFFG/@@/?GFF?DGG
@M02034:409:000000000-BFKT7:1:1106:12958:16458 1:N:0:32
AAAGTCGAGGTGCCTAAAGTGGCAACCCAGACTAAGGAGCATGTTGGTGGTGTAGAGCTTCCTGTAGCCGCATGGCGTTCGTACTTAAATATGGAACTAACCATTCCAATTTTCGCTGTCTCTTATACACATCTCCGAGCCCACGAGACC
+
BBBCAFCBCCABGGGGGGGFGGGHHHHGGHHGHHHHHHHHHHHGHHHGGGEFGHHHHHHHHHHHHHHHHGGGGGHGGEGGGGHHHHHHHHHHHHEGHHHHGHHHHHHGHHHHHGGGGGGHHHHHHHGHFHFHHHFFGGGGGGHGGGGGGE
@M02034:409:000000000-BFKT7:1:1106:28665:16464 1:N:0:32
AAAGTCGAGGTGCCTAAAGTGGCAACCCAGACTCGTGAGGGTGTTGGTGGTGTAGAGCTTCCTGTAGCCGCATGGCGTTCGTACTTAAATATGGAACTAACCATTCCAATTTTCGCTGTCTCTTATACACATCTCCGAGCCCACGAGACC
+
BBCCCFCCDDCCGGGGGGGGGGGHHHHGGHHGHHGHHHGHGGGGEHHFGGFFHHHHHHGHHHHHHHHHHGGGGGHHGEGGGGHHHHFGHHGHHHGGHHGGHHHHHHFHHHHHHHGGGGGHHHHHHHGHHHHHHHHHG@CGGGHGGGGGGG
@M02034:409:000000000-BFKT7:1:1106:12973:16468 1:N:0:32
AAAGTCGAGGTGCCTAAAGTGGCAACCCAGACTAAGGAGCATGTTGGTGGTGTAGAGCTTCCTGTAGCCGCATGGCGTTCGTACTTAAATATGGAACTAACCATTCCAATTTTCGCTGTCTCTTATACACATCTCCGAGCCCACGAGACC
+
AAABAFBBBDBBGGGGGGGGFGGHFGGGGHHGHHHHHHGHGHHGGHHAFGBFFGHGGGHHHHHHHHHGHGCEEGHFFGGGGFFHHHHHHGHHHHGBGFFFGHEGGHEFHHHHHHGGGGGHHFHHGHFFFHHHHF3DC/CD?FCFFGF</<
@M02034:409:000000000-BFKT7:1:1106:26834:16473 1:N:0:32
AAAGTCGAGGTGCCTAAAGTGGCAACCCAGACTAATACTAATGTTGGTGGTGTAGAGCTTCCTGTAGCCGCATGGCGTTCGTACTTAAATATGGAACTAACCATTCCAATTTTCGCTGTCTCTTATACACATCTCCGAGCCCACGAGACC
+
ABCBAFABBBABGGGGGGGGGGGHHHHGGHHGHGHHHHHHHHHHHHHEGGGFFHHHHHHHHHHHHHHHGGGGGGHHGGGGGGHGHHHHHHFHHFFFGHFFHHGHHHHHBGHHHHGGGGEHGHHHGHGHFHHHHHGHGGGCFCHFCDCFGG
@M02034:409:000000000-BFKT7:1:1106:20972:16473 1:N:0:32
AAAGTCGAGGTGCCTAAAGTGGCAACCCAGACTAATAAGCAGGTTGGTGGTGTAGAGCTTCCTGTAGCCGCATGGCGTTCGTACTTAAATATGGAACTAACCATTCCAATTTTCGCTGTCTCTTATACAATCTCCGAGCCCACGAGACC
+
CCDDCFCCDCBCGGGGGGGGGGGHHHHGGHHGHHHGHHHH5FGHHHGEFGFFHHHHHHHHHHHHHHHHHGGGGGHHGGGGGGHHHHHHHHHHHHGHGHHHHHHHHHHHHHHHHHGGGGGHF4DF4F3BDFFHHHHGGGGGGHGGGFGGC
@M02034:409:000000000-BFKT7:1:1106:13331:16475 1:N:0:32
AAAGTCGAGGTGCCTAAAGTGGCAACCCAGACTAATGGGACTGTTGGTGGTGTAGAGCTTCCTGTAGCCGCATGGCGTTCGTACTTAAATATGGAACTAACCATTCCAATTTTCGCTGTCTCTTATACACATCTCCGAGCCCACGAGACC
+
CCCCCFCCCCCCGGGGGGGGGGGHHHHGGHHGHFBG55BGF2GHHHHGGGFFGFHHHHHHHHHHHHHHHGGGGGHHGGGGGGHHHHHHHHHHHGGGHHHHHHHHHHHHHHHHHFGGGGGGHBHHGGFGDFBGFFHGGC?CGGEGGGGCE=
@M02034:409:000000000-BFKT7:1:1106:19524:16477 1:N:0:32
AAAGTCGAGGTGCCTAAAGTGGCAACCCAGACTAATAATAAGGTTGGTGGTGTAGAGCTTCCTGTAGCCGCATGGCGTTCGTACTTAAATATGGAACTAACCATTCCAATTTTCGCTGTCTCTTATACACATCTCCGAGCCCACGAGACC
+
CCCCCFCCCCCBGGGGGGGGGGGHHHHGGHHGHHHHHHHFGHHHHHGEFGEFHHHHHHHHHGHHHHHHHGGGFGHHGGGGGGHHHHHHHHHHHHFGHHHHHHGHHHHHHHHHHHFEGGGGHGHHHHEHHHGHHHGFG@GFGFHGGGGGGG
@M02034:409:000000000-BFKT7:1:1106:20311:16478 1:N:0:32
AAAGTCGAGGTGCCTAAAGTGGCAACCCAGACTCCGCCGACTGTTGGTGGTGTAGAGCTTCCTGTAGCCGCATGGCGTTCGTACTTAAATATGGAACTAACCATTCCAATTTTCGCTGTCTCTTATACACATCTCCGAGCCCACGAGACC
+
BCBCBFCCCCABGGGGGGGFGGGGHHHGGHHGHGHGGGGGGGGHHHHEFGEFGHHHHHHHHHHHHHHHHGEEGGHHFFGGFEHHHHHFHHHHHHFFFGGHHGHHHHHHHHGHHHGGGGGHGHHHHHHHFFFGHHHHG/DGGGHGGGGFGC
@M02034:409:000000000-BFKT7:1:1106:15595:16479 1:N:0:32
AAAGTCGAGGTGCCTAAAGTGGCAACCCAGACTGGGAGTCAGGTTGGTGGTGTAGAGCTTCCTGTAGCCGCATGGCGTTCGTACTTAAATATGGAACTAACCATTCCAATTTTCGCTGTCTCTTATACACATCTCCGAGCCCACGAGACC
+
CCCCCFCCCCBCGGGGGGGGGGGHHHHGGHHGHHHHHGGHHHHHHHGFFGEFGHHHHHHHHHHHHHHHHGGGGGHHGGGGGEGHHHHHGHGHHHGHHHHHHHHHHHGGGHHHHHGGGGGHHHHHGHHFHFHHHHGFG/DGGGHGGGGFGC
@M02034:409:000000000-BFKT7:1:1106:14377:16500 1:N:0:32
AAAGTCGAGGTGCCTAAAGTGGCAACCCAGACTGTGAATAATGTTGGTGGTGTAGAGCTTCCTGTAGCCGCATGGCGTTCGTACTTAAATATGGAACTAACCATTCCAATTTTCGCTGTCTCTTATACACATCTCCGAGCCCACGAGAC
+
BABBADABBBBBGGGGFAFDGGGHHHHGGHHGFHFHHFGFFFHHHHFGEFEFAFGBHGGFDGHHHFDBFGGAEDFA@EEFGE2FGFHGFHHDEH33FGGGFF3FGHFB4EGGFE/EGD<E4GG44?4BFCFFFGFDD?DD//FFDC/?A
@M02034:409:000000000-BFKT7:1:1106:14665:16505 1:N:0:32
AAAGTCGAGGTGCCTAAAGTGGCAACCCAGACTAATAAGAGTGTTGGTGGTGTAGAGCTTCCTGTAGCCGCATGGCGTTCGTACTTAAATATGGAACTAACCATTCCAATTTTCGCTGTCTCTTATACACATCTCCGAGCCCACGAGACC
+
BACCBFCCCCBAGGGGGGGFGGGFHHGGGHHGHHHHHHHHHHHHHHHEFGEFHHHHHHHHHHHHHHHHHGGGGGHHGGGGGGHHHHHHHHHHHHHHHGFFHHGHHHGGHHHHGHGGGGGHHGHHFHHHGHGHHHGHGCGFGGHGGDFGGC
@M02034:409:000000000-BFKT7:1:1106:9891:16507 1:N:0:32
AAAGTCGAGGTGCTAAAGTGGCAACCCAGACTAAGAATCAGGTTGGTGGTGTAGAGCTTCCTGTAGCCGCATGGCGTTCGTACTTAAATATGGAACTAACCATTCCAATTTTCGCTGTCTCTTATACACATCTCCGAGCCCACGAGACCA
+
AAAAAFAADDAAGB3FFFGGGEEGFHGGGCFEFHCEE11FHHBFFGAFE/AA1G2BBBG1FEFB2EAFAA/BBG0>BE/>/BGFG2FGFDGGH1GGF1FHHHHHDG2GGGHH2>E<E?<>2BG>F2BGHHG1F>GC/@CCGEC@@C/AFC
@M02034:409:000000000-BFKT7:1:1106:4879:16509 1:N:0:32
AAAGTCGAGGTGCCTAAAGTGGCAACCCAGACTCTTGGTAATGTTGGTGGTGTAGAGCTTCCTGTAGCCGCATGGCGTTCGTACTTAAATATGGAACTAACCATTCCAATTTTCGCTGTCTCTTATACACATCTCCGAGCCCACGAGACC
+
BBAABFBBBBAAGGGGGGGGGGGHHHFEGDGGHHHHHHFGDGHHHHHFGGEFGFDFHHHHHGHHHFGHHGGFAFHHGEGGGEFAGHGGGFGHGFBGHGDFGGEGHFFDHHHHH4EEGDAFFHHHHHFHFHFGHHDFGCCFGGFGGGGGGG
@M02034:409:000000000-BFKT7:1:1106:10241:16510 1:N:0:32
AAAGTCGAGGTGCCTAAAGTGGCAACCCAGACTCAGAATCAGGT
+
CBCCBFBABCBBGGGGGGGGGGGHHHHGGHHGH333BGH55BFG
@M02034:409:000000000-BFKT7:1:1106:23031:16513 1:N:0:32
AAAGTCGAGGTGCCTAAAGTGGCAACCCAGACTGGGAATCATGTTGGTGGTGTAGAGCTTCCTGTAGC
+
BBBBBFBBBBBBGGGGFGGGGGGHHHHGGGAFHH2A23GD5DFGBG2AA2EFAEG5A5AF5BEDA555
@M02034:409:000000000-BFKT7:1:1106:23767:16527 1:N:0:32
AAAGTCGAGGTGCCTAAAGTGGCAACCCAGACTACTAAGAATGTTGGTGGTGTAGAGCTTCCTGTAGCCGCATGGCGTTCGTACTTAAATATGGAACTAACCATTCCAATTTTCGCTGTCTCTTATACACATCTCCGAGCCCACGAGACC
+
BBCCBFBBBBABGGGGGGGGGGGHHHHGGHHGHHGHHHHHHHHGHHHGGGBFGHHGHHHHHHHHHHHHHGGGGEHGGGGGFEHGHHHGHHGHHHHFHHGHHHHHHHGGHHHHHHGGGGGHGGFHFHGHFHFHHHFHGGGFGFGGGGGGGE
@M02034:409:000000000-BFKT7:1:1106:7470:16528 1:N:0:32
AAAGTCGAGGTGCCTAAAGTGGCAACCCAGACTTGTACGAATGTTGGTGGTGTAGAGCTTCCTGTAGCCGCATGGCGTTCGTACTTAAATATGGAACTAACCATTCCAATTTTCGCTGTCTCTTATACACATCTCCGAGCCCACGAGACC
+
BBBBBFABBBBBGGGFGGGGGGGHHHHGGHFGHHHHHHHGCFGGHHHGFEEFHHHFHHHHHHHHGGHGHGGEFGHGGGGGGGBGHHHHHHDGHHBEFGGGHHFHHHHHGGHHHGGGGFFFHHHHFHHH3FFHFHHHG/BCDGGFCCCGGF
@M02034:409:000000000-BFKT7:1:1106:24475:16531 1:N:0:32
AAAGTCGAGGTGCCTAAAGTGGCAACCCAGACTACGGGGACGGTTGGTGGTGTAGAGCTTCCTGTAGCCGCATGGCGTTCGTACTTAAATATGGAACTAACCATTCCAATTTTCGCTGTCTCTTATACACATCTCCGAGCCCACGAGACC
+
CBCCCFBADBBCGGGGGGGGGGGHHHHGGHHGHHHGGGGGGGGGGGGGGGEFGHHHHHHHHHHHHHHHHGGGGGHHGGGGGGHHHHHHHHHHHHGHHHHGHHGHHHHHHHHHHHGGGGGHHHHHHHHHHHFHHHGGGCGGGGHGGFGGGG
@M02034:409:000000000-BFKT7:1:1106:5659:16533 1:N:0:32
AAAGTCGAGGTGCCTAAAGTGGCAACCCAGACTGTGGCTTCGGTTGGTGGTGTAGAGCTTCCTGTAGCCGCATGGCGTTCGTACTTAAATATGGAACTAACCATTCCAATTTTCGCTGTCTCTTATACACATCTCCGAGCCCACGAGACC
+
AA11AF>ADD>AGGGGGGGGG1FCCAGECAC0AAGFFHCGGEEGFEGEFEEFGEAAGEDGHBGFGHHBGFECEEHCEEEGGE0GFHGFGEDGGGFFGHDGHHEHGHG2GGFHFDEFGGFGFHHFGGFDFGHHHGHFGCCGCGFE@CCCGF
@M02034:409:000000000-BFKT7:1:1106:10419:16534 1:N:0:32
AAAGTCGAGGTGCCTAAAGTGGCAACCCAGACTGAGAAGAATGTTGGTGGTGTAGAGCTTCCTGTAGCCGCATGGCGTTCGTACTTAAATATGGAACTAACCATTCCAATTTTCGCTGTCTCTTATACACATCTCCGAGCCCACGAGACC
+
CCCCCFBBCCBCGGGGGGGFGGGHHGHGGHHGHHFHHHHHHGDFGHGAAEEEGFHFFFGHGHHHHHHGGGGEGGGCFFGGGEEGHHHHHHHEGFDGHHHGFHDGFGFFGGGGGFEGGGAGDHGHHHHHHHHCGHHGGCCCCFHGGFCGFC
@M02034:409:000000000-BFKT7:1:1106:29360:16537 1:N:0:32
AAAGTCGAGGTGCCTAAAGTGGCAACCCAGACTAATAGGCCTGTTGGTGGTGTAGAGCTTCCTGTAGCCGCATGGCGTTCGTACTTAAATATGGAACTAACCATTCCAATTTTCGCTGTCTCT
+
BBBBBFBBBBAAGGGFGGGGGGGFHHHGGGHGHF3F5FF3FGGHGGEGGGGF1AG5FDAFBFGHGFDFDEEEEFF1>E@FFE2FGHHBDGFBBF33FFFGGE3FEFHFGGDHGD>EECEF44B
@M02034:409:000000000-BFKT7:1:1106:10211:16538 1:N:0:32
AAAGTCGAGGTGCCTAAAGTGGCAACCCAGACTAATGTTAAGGTTGGTGGTGTAGAGCTTCCTGTAGCCGCATGGCGTTCGTACTTAAATATGGAACTAACCATTCCAATTTTCGCTGTCTCTTATACACATCTCCGAGCCCACGAGAC
+
CCCCCFCCDDBCGGGGGGGGGGGHHHHGGHHGHHH555D55BGHHHGGFGFFGHHHHHHHHHHHHHHHHGGGGGHHGGGGGGHHHHHHHHHHHHHHHHHHHHHHHHGHHHHHHHGGGGGHHHHHHHHHHHGHHHHHGDGGGGHGGGGGG
@M02034:409:000000000-BFKT7:1:1106:23730:16540 1:N:0:32
AAAGTCGAGGTGCCTAAAGTGGCAACCCAGACTAAGAATACGGTTG
+
CCCBCFCCBCBCGGGGGGGFGGGHHHHGGHHGHD333D3A3BFHEF
@M02034:409:000000000-BFKT7:1:1106:2478:16543 1:N:0:32
AAAGTCGAGGTGCCTAAAGTGGCAACCCAGACTTATCAGAATGTTGGTGGTGTAGAGCTTCCTGTAGCCGCATGGCGTTCGTACTTAAATATGGAACTAACCATTCCAATTTTCGCTGTCTCTTATACACATCTCCGAGCCCACGAGACA
+
AABABFBBDBBBGGGGGGGGGGGFFHFGGHGDHHHHHFHHHHFHHHHEFEEFGFFFHFHHGHHHFGHHHGEAEEHFEBEFFFFHGHFDHHGHHH3BFHGEFCHFFGGFHHHHHHGGGGGHGEGHHHFGHFHHHGBDEBFGFGHGFF@AEG
@M02034:409:000000000-BFKT7:1:1106:22874:16547 1:N:0:32
AAAGTCGAGGTGCCTAAAGTGGCAACCCAGACTTCGTGTCCGGTTGGTGGTGTAGAGCTTCCTGTAGCCGCATGGCGTTCGTACTTAAATATGGAACTAACCATTCCAATTTTCGCTGTCTCTTATACACATCTCCGAGCCCACGAG
+
BBBBBFBAD@BBGGGGGGGGGFGHHHHGGHGGHE522FHGGFGGG?FBEEFGA3FBFEGF5GGHHHHGEEGEGCG1>?EFFFFHHHHHBEGFFF33FGFFEA3FGDG44BBGH4/EFA<?FGGFFHGFHFFBGGGBD//B@<FF//<
@M02034:409:000000000-BFKT7:1:1106:10240:16551 1:N:0:32
AAAGTCGAGGTGCCTAAAGTGGCAACCCAGACTGGGGGTGGGGTTGGTGGTGTAGAGCTTCCTGTAGCCGCATGGCGTTCGTACTTAAATATGGAACTAACCATTCCAATTTTCGCTGTCTCTTATACACATCTCCGAGCCCACGAGAC
+
BBBBBFBBBBBBGGGGGFGDGGGGHGHGGHHGHHHHGGAFGGGEFGGEFG?FFHHHHGHHHHHHGGHHHGGGGGHGEEGGGGFHHHGFHHGHGHDFHHHFHFFGHHGGHHFHHHGGGGFGHHHHHHFGFHFHHHFFD@FGCFHGCFGGA
@M02034:409:000000000-BFKT7:1:1106:7807:16551 1:N:0:32
AAAGTCGAGGTGCCTAAAGTGGCAACCCAGACTAAGAATGAGGTTGGTGGTGTAGAGCTTCCTGTAGCCGCATGGCGTTCGTACTTAAATATGGAACTAACCATTCCAATTTTCGCTGTCTCTTAACACATCTCCGAGCCCACGAGACCA
+
BBCCCFCBCCBCGGGGGGGFGGGHHHHGGHHGHHHHHHHHHHHHHHGGGGEFHHHHHHHHHHHHHHHHHGGGGGHHGGGGGFHHHHHGHHGHGHGGHGHHHHHHHHGHHHHHHGGGGGGHHHHHHFGHHFHFHHFGDGGGGHGGGGGGFC
@M02034:409:000000000-BFKT7:1:1106:10092:16564 1:N:0:32
AAAGTCGAGGTGCCTAAAGTGGCAACCCAGACTCAGCCTACTGTTGGTGGTGTAGAGCTTCCTGTAGCCGCATGGCGTTCGTACTTAAATATGGAGCTAACCATTCCAATTTTCGCTGTCTCTTATACACATCTCCGAGCCCACGAGAC
+
AAAABDAA@DABGFGGGGGGGGCFEE4AFACAFGHBGFGEBFFAAGFEFGEAFEFDFGFFHEHGGDG53AE0BEHGGEFC1?FHGBG33BEDGHH2BGFGFE3BG?F44?FGH4>/EDGHH4GB?GGE32DCBBF2/<</>FHGG/ACA
@M02034:409:000000000-BFKT7:1:1106:12524:16568 1:N:0:32
AAAGTCGAGGTGCCTAAAGTGGCAACCCAGACTCCTAATAATGTTGGTGGTGTAGAGCTTCCTGTAGCCGCATGGCGTTCGTACTTAAATATGGAACTAACCATTCCAATTTTCGCTGTCTCTTATACACATCTCCGAGCCCACGAGACC
+
CCCCBFCCCCCCGGGGGGGGGGGHHHHGGHHGHHHHHHHHHHHHHHHGFGEFHFHGHHHHHHHHGHHHGGGFGGHHGGGGGFHHHHHGHHGHHHFHHHHHHGFGHHGGHHHHHFGGGGGGHGHHHHHHGHEHHHHFFFGGGFHGGGGGGE
@M02034:409:000000000-BFKT7:1:1106:11964:16583 1:N:0:32
AAAGTCGAGGTGCCTAAAGTGGCAACCCAGACTAGTAAGATGGTTGGTGGTGTAGTGCTTCCTGTAGCCGCATGGCGTTCGTACTTAAATATGGAAC
+
A1>AAFAADDAA111DFGGFGGG0EGHGGECGHGHBFDGFHHCGF//EFG/BFFF20FDF1FGGDDGGGGGGFFHFEBEFFE>FGGFHFH2FBB11@
@M02034:409:000000000-BFKT7:1:1106:10114:16585 1:N:0:32
AAAGTCGAGGTGCCTAAAGTGGCAACCCAGACTGGGGGGGGGTTGGTGGTGTAGAGCTTCCTGTAGCCGCATGGCGTTCGTACTTAAATATGGAACTAACCATTCCAATTTTCGCTGTCTCTTATACACATCTCCGAGCCCACGAGACCA
+
33>A3DAABBABGGGFFFGGFGGCGFHGFHHGHHHHGGGGBB>BBBAEF9;;BFFFBFF/BFFFFFFFA;9DAF;@;@AA:99EFFFEFFFFFFFF/9;BAFFFBBBBFFFFFBFFFFFFFFFFFFFFEBFFFB;A?BB<EEF?BB.AEB
@M02034:409:000000000-BFKT7:1:1106:18273:16588 1:N:0:32
AAAGTCGAGGTGCCTAAAGTGGCAACCCAGACTTCTGCTGGGGTTGGTGGTGTAGAGCTTCCTGTAGCCGCATGGCGTTCGTACTTAAATATGGAACTAACCATTCCAATTTTCGCTGTCTCTTATACACATCTCCGAGCCCACGAGAC
+
CCCDDFCCCCBCGGGGGGGGGGGHHHHGGHHGHHFHHFHHHGGGGGGGFGEFGHHHHGHHGHHHHHHHHGGGGGHHGGGGGGHHHHHHHHHHHHGHHHHHHHGHHHGGHHHHHHGGGGGHHHHHFHGHHHGHHHHHGGGGGGHGGGGGG
@M02034:409:000000000-BFKT7:1:1106:7260:16589 1:N:0:32
AAAGTCGAGGTGCCTAAAGTGGCAACCCAGACTCAGATGACGGTTGGTGGTGTAGAGCTTCCTGTAGCCGCATGGCGTTCGTACTTAAATATGGAACTAACCATTCCAATTTTCGCTGTCTCTTATACACATCTCCGAGCCCACGAGACC
+
AAAACFCCCCAAGGGGGGGGGGGHHHHGGHHGHHHHHHHHHGGEFGGGGGBFGHHHHHHHHHHHHHHGHGGGGGHHGGGGGGFHHHHHHHFHHHGFHHHGHHHHHHHHHHHHHHGGGGGGHGHHHHHHGHGFFHHHG/DDGGHGGGGGGG
@M02034:409:000000000-BFKT7:1:1106:2251:16594 1:N:0:32
AAAGTCGAGGTGCCTAAAGTGGCAACCCAGACTGGGTCGGTTGGTGGTGTAGAGCTTCCTGTAGCCGCATGGCGTTCGTACTTAAATATGGAACTAACCATTCCAATTTTCGCTGTCTCTTATACACATCTCCGAGCCCACGAGACCAG
+
AABAAFAADBAACFFEGFEBFDCGHHHGGE2F3BGHHFGGGFEEGFGEFADFGHHFHHHHHGFFEFEEFGEFHGE@FGEFFFHHGEFBFGHHHHH3GFHGFGHHGBGHHHEEGGGGHFGGHHGGHFHHHHHHGG?DGGGHGGCCFGGFH
@M02034:409:000000000-BFKT7:1:1106:10128:16595 1:N:0:32
AAAGTCGAGGTGCCTAAAGTGGCAACCCAGACTGGGGGGGGGTTGGTGGTGTAGAGCTTCCTGTAGCCGCATGGCGTTCGTACTTAAATATGGAACTAACCATTCCAATTTTCGCTGTCTCTTATACACATCTCCGAGCCCACGAGACCA
+
BBABBFBBBBABGGGGGGGGGGGHHHGEFHHFHHHHGGGG??-@DF9AD;A99FFFFFFEFFFFFFFFF>-ADF.BDFEFABAEFBFBFFFFFFEFFFFFFBFFFFFBFFFFFFDFFAFFFFFFFFFFFFFFFFFFFFFFFFFFAFFFFB
@M02034:409:000000000-BFKT7:1:1106:21291:16600 1:N:0:32
AAAGTCGAGGTGCCTAAAGTGGCAACCCAGACTCCGCATGGGGTTGGTGGTGTAGAGCTTCCTGTAGCCGCATGGCGTTCGTACTTAAATATGGAACTAACCATTCCAATTTTCGCTGTCTCTTATACACATCTCCGAGCCCACGAGACC
+
CCCCCFCCCCBBGGGGGGGGGGGGHHHGGHHGHHHGGGGGHHGGFGGGFFBFGHHHHHHHHHHHHHHHHGGFGGHHGGGGGFGHHHHHHHFHHHGHHHGHHHGHGHHHHHHHHHGGGGGGHGHHGHFHFHFHHHGHGCGGGGHGGGGGGG
@M02034:409:000000000-BFKT7:1:1106:4791:16603 1:N:0:32
AAAGTCGAGGTGCCTAAAGTGGCAACCCAGACTTGTAATACTGTTGGTGGTGTAGAGCTTCCTGTAGCCGCATGGCGTTCGTACTTAAATATGGAACTAACCATTCCAATTTTCGCTGTCTCTTATA
+
3>AAAFAADDAAFGDGEFGABFAAGHFEEGHFFHGHHFGGGGGBGH2ECFEEFGHFH5GHGFHHHFGHHE?EEGFHGD0FGEHHHHFFHHEDGBEDG3FGFH33EFFFEHHFDHGGGE?BGFHHGHF
@M02034:409:000000000-BFKT7:1:1106:26420:16607 1:N:0:32
AAAGTCGAGGTGCCTAAAGTGGCAACCCAGACTGATAAGAATGTTGGTGGTGTAGAGCTTCCTGTAGCCGCATGGCGTTCGTACTTAAATATGGAACTAACCATTCCAATTTTCGCTGTCTCTTATACACATCTCCGAGCCCACGAGACC
+
CCCCCFBCCBBBGGGGGGGGGGGHHHHGGHHGHHHHHHHHHHH5FHHGFGEFGHHHHHHHHHHHGHHHHGGGGGHHGGGGGGHHHHHHHHHHHHHHHHHHHHHHHHGHHHHHHHGGGGGHHHHHHHHHGHGHHHGHGCGGGGHGGGGGGG
@M02034:409:000000000-BFKT7:1:1106:16387:16612 1:N:0:32
AAAGTCGAGGTGCCTAAAGTGGCAACCCAGACTGCGAATCAGGTTGGTGGTGTAGAGCTTCCTGTAGCCGCATGGCGTTCGTACTTAAATATGGAACTAACCATTCCAATTTTCGCTGTCTCTTATACACATCTCCGAGCCCACGAGACC
+
CCCCCFCCCCABGGGGGGGGGFGGHHHGGHCEFG3AEEFDFGHHHBEAECGC13GDDGGHEHGHH5FGDEG0EEFAEEGGGFFHFHH33GHHFD3FGEFG3G3BGDF?FGFFHE?EFGABFHHHHFFHGGHCGHHECCFC<FGGG@GFGG
@M02034:409:000000000-BFKT7:1:1106:5883:16612 1:N:0:32
AAAGTCGAGGTGCCTAAAGTGGCAACCCAGACTGATCATAGGGTTGGTGGTGTAGAGCTTCCTGTAGCCGCATGGCGTTCGTACTTAAATATGGAACTAACCATTCCAATTTTCGCTGTCTCTTATACACATCTCCGAGCCCACGAGACC
+
CBBCCFCDDCCAGGGGGGGGGGGHGHGGGHHGHHHHHHHHHHHHGGGEFGAFGHHHHHHHHHHHHHHHHGGGGGHHGEGGGGFHHHHHHHGHHHBGFGFGHHHHHHGHHGHHHHGGGGGHHHHHHHGHHHGHGHFGGDGGGGHGGGGGGF
@M02034:409:000000000-BFKT7:1:1106:8845:16612 1:N:0:32
AAAGTCGAGGTGCCTAAAGTGGAGAAAGGTCATGGCTTCTAACTTTACTCAGTTCGTTCTCGTCGACAATGGCGGAACTGGCGACGTGACTGTCGCCCCAAGCAACTTCGCTAACGGGGTCGCTGAATGGATCAGCTCTAACTCGCGTTC
+
CCCCCFCCCBCCGGGGGGGGGGHHHHHHHHGHHHHHHHHHHHHHHHHHHHHHHHHFEHHGHGFEGGGGFHHHHGGEGGHFHHGGGGGGHGHHHHGHGGGGGHGHGGHHFGGGFGHGGGG<DCCGGD<FGHFGHHGGGHHGHHHHGGGGGC
@M02034:409:000000000-BFKT7:1:1106:12307:16614 1:N:0:32
AAAGTCGAGGTGCCTAAAGTGGCAACCCAGACTAATAATCAGGTTGGTGGTGTAGAGCTTCCTGTAGCCGCATGGCGTTCGTACTTAAATATGGAACTAACCATTCCAATTTTCGCTGTCTCTTATACACATCTCCGAGCCCACGAGACC
+
BBCCAFABBDCBGGGGGGGGGGGHHHHGGHHGHHHHHHH5DGFGFHGFGGEFHHHGHHHHHHHHHHHHHGGGGGHHGGGGGGHHHHHHFHHHHHGFFHHHHHHHHHHHHHHHHGGGGFGGHHHHBHHHHHFHHHHHG/@DGGHGGGGFGC
@M02034:409:000000000-BFKT7:1:1106:14652:16615 1:N:0:32
AAAGTCGAGGTGCCTAAAGTGGCAACCCAGACTAGTAAGCATGTTGGTGGTGTAGAGCTTCCTGTAGCCGCATGGCGTTCGTACTTAAATATGGAACTAACCATTCCAATTTTCGCTGTCTCTTATACACATCTCCGAGCCCACGAGACC
+
CBCCBFCCCCAAGGGGGGGFGGGHHHHGGHHGHHHHHHHHFGHGHHGGGGEFFGHFHHHHHHHHHHHGHGGFGGHHGGGGGGHHHHHHHHHGHHGHFHHHHHHHBFFHHHHHHHGGGGGEHGHHHHHHHHFHBGFGF/CFGGHGGGGGFE
@M02034:409:000000000-BFKT7:1:1106:26811:16616 1:N:0:32
AAAGTCGAGGTGCCTAAAGTGGCAACCCAGACTGGGTCGAGTGTTGGTGGTGTAGAGCTTCCTGTAGCCGCATGGCGTTCGTACTTAAATATGGAACTAACCATTCCAATTTTCGCTGTCTCTTATACACATCTCCGAGCCCACGAGACC
+
BBBCBFCCDCCDGGGGGGGGGGGHHHHGGHHGHHHHHHGGGHHHHHHFFGEFHHHHHHHHHHHHHHHHHGGGGGHHGGGGGGHHHHHHHHHHGHFGHHHHHHHHHHGHHHHHHHGGGGGHHHHHFHHHHHHHHHFHGB@CGGGGGGGGGG
@M02034:409:000000000-BFKT7:1:1106:17043:16617 1:N:0:32
AAAGTCGAGGTGCCTAAAGTGGCAACCCAGACTCATC
+
BBBBBFCCCCCCGGGGGGGGGGGHHHHGGHHGH3G55
@M02034:409:000000000-BFKT7:1:1106:11602:16617 1:N:0:32
AAAGTCGAGGTGCCTAAAGTGGCAACCCAGACTATGCCTAAGGTTGGTGGTGTAGAGCTTCCTGTAGCCGCATGGCGTTCGTACTTAAATATGGTACTAACCATTCCAATTTTCGCTGTCTCTTATACACATCTCCGGGCC
+
CCCCCFBBCCCCGGGGGGGGGGGHHHHGGHG2FAAFBFGFFEGHDG2AA2ECAEF5AABF5FFGE5BAAEF0EEC1>?/FE?2??FH33FGE@344BBGH313B?4G44DBHF4/?EE<FDEF44B44D?22BDGB//<<D
@M02034:409:000000000-BFKT7:1:1106:26435:16619 1:N:0:32
AAAGTCGAGGTGCCTAAAGTGGCAACCCAGACTGATAAGAATGTTGGTGGTGTAGAGCTTCCTGTAGCCGCATGGCGTTCGTACTTAAATATGGAACTAACCATTCCAATTTTCGCTGTCTCTTATACACATCTCCGAGCCCACGAGACC
+
AAAB>5A3A>AAGGGGGFGDEGFE4BAEFHHFHGGGGFGFBFGAFGEEFF2FFFHFFHHHEGHFBBF5FEAAFGHHF?EFEEFCFHFHHHHB4G@33CFCECBEEGD4GHFGGFEEEGEFHFFGFFF44?DFGGDBBCC@G/?FC/@<C<
@M02034:409:000000000-BFKT7:1:1106:14012:16619 1:N:0:32
AAAGTCGAGGTGCCTAAAGTGGCAACCCAGACTTCTCATCCTGTTGGTGGTGTAGAGCTTCCTGTAGCCGCATGGCGTTCGTACTTAAATATGGAACTAACCATTCCAATTTTCGCTGTCTCTTATACACATCTCCGAGCCCACGAGACC
+
AABBAFCCCCBBGGGGGGGFGGGHHHHGGHHGHHHHHHHHHHHGHHHGGGFFGHHHHHHHHGHHHHHHHGGGGGHHGGGGGEGHHHHHHHHHHHGHFGHHHHGHGHGHHHHHHHGGGGGGHHHHHHGHHHEHFHGEF@FCBFHGGGGGGF
@M02034:409:000000000-BFKT7:1:1106:6413:16623 1:N:0:32
AAAGTCGAGGTGCCTAAAGTGGCAACCCAGACTCCTCAGCGTGTTGGTGGTGTAGAGCTTCCTGTAGCCGCATGGCGTTCGTACTTAAATATGGAACTAACCATTCCAATTTTCGCTGTCTCTTATACACATCTCCGAGCCCACGAGACC
+
BCCCBFCCCDBBGGGGGGGGGGGGHHHGGHHGHHHHHHHHGGGGHHHGGGFFGHHGHHHHHHHHHHHHHGGGGGHHGFGGGGHHHHHHHHHHHHFFHHHHHHGHHHGHHHHHHHGGGGGGHHHHHHGHGHEHHHHHGCGGGGHGGGGGGG
@M02034:409:000000000-BFKT7:1:1106:10037:16630 1:N:0:32
AAAGTCGAGGTGCCTAAAGTGGCAACCCAGACTTCGGGGGGGGTTGGTGGTGTAGAGCTTCCTGTAGCCGCATGGCGTTCGTACTTAAATATGGAACTAACCATTCCAATTTTCGCTGTCTCTTATACACATCTCCGAGCCCACGAGACC
+
CCCCCFCCCCCBGGGGGGGFGGGHHHHGGHHGHHHGGGGGGGFDDFFDFFDEEFFFFFFFFFFFFFFFFFFDFFFFFFFFFDFFFFFFFFFFFFFFFFFFFFFFFFFFFFFFFFFFFFFFFFFFFFFFFFFFFFFFFFCFFFFFFFFAFF
@M02034:409:000000000-BFKT7:1:1106:29388:16634 1:N:0:32
AAAGTCGAGGTGCCTAAAGTGGCAACCCAGACTAAGAATAATGTTGGTGGTGTAGAGCTTCCTGTAGCCGCATGGCGTTCGTACTTAAATATGGAACTAACCATTCCAATTTTCGCTGTCTCTTATACACATCTCCGAGCCCACGAGACC
+
AAB?AF3A@2ABGFGGGGGFCFFBGHHGGDHFHHGFH5GGHH5FFF2AC2FFA3FGFGGHHGHFHFBGGFGAEFFF0EEGA>2FGHGG@FBGBG3@FHE3BFFHHHH4FGGHGH/?E?EGHHHH4FGFFG1HHHHFA?@?DGHFC/>DDF
@M02034:409:000000000-BFKT7:1:1106:25497:16636 1:N:0:32
AAAGTCGAGGTGCCTAAAGTGGCAACCCAGACTAATTGTCAGGTTGGTGGTGTAGAGCTTCCTGTAGCCGCATGGCGTTCGTACTTAAATATGGAACTAACCATTCCAATTTTCGCTGTCTCTTATACACATCTCCGAGCCCACGAGACC
+
AAAAAFA1DDAAGGGG1BEGFGFHGCGCFEHGHHHGFHGHGHGGGHGEEFECGFHEFAGHGFHFFGHFFEEEEFHCEEEFE?BCGFFHHGGHGHGHHFH1FG1>GHHBGHGHH2EAEEEBDGHHHHGFFFGFCG11CBCCC/CC<C@/CC
@M02034:409:000000000-BFKT7:1:1106:5344:16640 1:N:0:32
AAAGTCGAGGTGCCTAAAGTGGCAACCCAGACTACGAAGAC
+
AAAAADAAD?>AGGGGFGDGGBAFGHHGGHFGHH00EH//B
@M02034:409:000000000-BFKT7:1:1106:10735:16641 1:N:0:32
AAAGTCGAGGTGCCTAAAGTGGCAACCCAGACTAATGAGCTGGTTGGTGGTGTAGAGC
+
CCCCCFBBCCCCGGGGGGGGGGGHHHHGGHHGH3ABGEF3DCHHHEGGE?FEABG555
@M02034:409:000000000-BFKT7:1:1106:13782:16642 1:N:0:32
AAAGTCGAGGTGCCTAAAGTGGCAACCCAGACTAGTAAGAATGTTGGTGGTGTAGAGCTTCCTGTAGCCGCATGGCGTTCGTACTTAAATATGGAACTAACCATTCCAATTTTCGCTGTCTCTTATACACATCTCCGAGCCCACGAGACC
+
CCCDCFCCCCCBGGGGGGGGGGGHHHHGGHHGHHHHHHHHHGGGHHHGGGEFGHHHGHHHHHHHHHHHHGGGGGHHGGGGGGHHHHHGHHHHHHGHFHHGGHHHHHHHHGHHHHGGGGGHHHHHHHHHGHHHHHHHGCGGGGHGGGGGGG
@M02034:409:000000000-BFKT7:1:1106:29401:16646 1:N:0:32
AAAGTCGAGGTGCCTAAAGTGGCAACCCAGACTAAGAATAATGTTGGTGGTGTAGAGCTTCCTGTAGCCGCATGGCGTTCGTACTTAAATATGGAACTAACCATTCCAATTTTCGCTGTCTCTTATACACATCTCCGAGCCCACGAGAC
+
CCCCCFCCCCCBGGGGGGGGGGGHHHHGGHHGHHFHGHHHHHHHGHHEFFGF1AFDGFGGGGHHHGGFGFGEEGFBEEEFFFGHHHHFFHFFFG33FGHHCCBGGGFEDEGDHFFFEGEGHHHFHHHFHHHHHGDFE/B?@FF=BCGDD
@M02034:409:000000000-BFKT7:1:1106:27530:16651 1:N:0:32
AAAGTCGAGGTGCCTAAAGTGGCAACCCAGACTGGGTCGGGGGTTGGTGGTGTAGAGCTTCCTGTAGCCGCATGGCGTTCGTACTTAAATATGGAACTAACCATTCCAATTTTCGCTGTCTCTTATACACATCTCCGAGCCCACGAGACC
+
AAABBFBBBBABGGGFGFGGGGGHHHHGGHHGHHHHHHGGGGGGGGGEFGEFGHHHHHHHHHHHFHHHHGGGFGHGGEFGFFHHHHGGHHGFGHFHHHHHHHHHHHGHHHHHHHGGGGGHHHHHHHHGGHGHGHFGD>CDGGHGGGGGGE
@M02034:409:000000000-BFKT7:1:1106:14061:16653 1:N:0:32
AAAGTCGAGGTGCCTAAAGTGGCAACCCAGACTCCGGAGAAGGTTGGTGGTGTAGAGCTTCCTGTAGCCGCATGGCGTTCGTACTTAAATATGGAACTAACCATTCCAATTTTCGCTGTCTCTTATACACATCTCCGAGCCCACGAGACC
+
BBBBBFCCCCBCGGGGGGGGGGGHHHHGGHHGHHHGGGGGHHHFGGFEFGEFEHHHHHHGHHHGGHHHHGGEGGHHGEEGGGHGGHGGHHBGHBFFFFHFHHHHHHHHGHHHHHGGGGGGHHHHHHFHHHFHFHGHGB@CGGGGGGGGGA
@M02034:409:000000000-BFKT7:1:1106:6314:16658 1:N:0:32
AAAGTCGAGGTGCCTAAAGTGGCAACCCAGACTCATAAGAATGTTGGTGGTGTAGAGCTTCCTGTAGCCGCATGGCGTTCGTACTTAAATATGGAACTAACCATTCCAATTTTCGCTGTCTCTTATACACATCTCCGAGCCCACGAGACC
+
CCCCCFCCBCCDGGGGGGGGGGGHHHHGGHHGHHHHHHHHHHHHHHHGFGEFHHHHHHHHHHHHHHHHHGGEGGHFGEGGGGHHHHHHHHHHHHFGFHHGHHGHHHHGHHHHHHGGGGGHHHHHHHFHGHGHHHGHGGFCFGHGGGGGDF
@M02034:409:000000000-BFKT7:1:1106:10740:16660 1:N:0:32
AAAGTCGAGGTGCCTAAAGTGGCAACCCAGACTAATGAGCTGGTTGGTGGTGTAGAGCTTCCTGTAGCCGCATGGCGTTCGTACTTAAATATGGAACTAACCATTCCAATTTTCGCTGTCTCTTATACACATCTCCGAGCCCACGAGACC
+
AABBBFBBBBBBGGGGGGGGGGGHHHHGGHHGHHHHH5GFCHHHHGGEGGEFHGHHHHHHHHHHHHHHHGGEGGHHGGGGGGHHHHFGFHGHHHGHHHHHHHGHHHGHHHHHHHGGGGGHHHHHFHGHFHHHHHHHGFGGGGGGGGGCGF
@M02034:409:000000000-BFKT7:1:1106:15400:16666 1:N:0:32
AAAGTCGAGGTGCCTAAAGTGGCAACCCAGACTAAGAATCAGGTTGGTGGTGTAGAGCTTCCTGTAGCCGCATGGCGTTCGTACTTAAATATGGAACTAACCTTTCCAATTTTCGCTGTCTCTTATACACATCTCCGAGCCCACGAGACC
+
AABBBFBBBBAAGGGGGGGDGGGHHHHGGDEEHHHHBGHHHHFFGHGGGGAFGHHFHFGHHHFHHHGHGGGEEGHHGGGGGFGHHHH3GHGHHH33EGGGHHBGHHFHFGHHHHGGGEGGHHGHHHDBFHHHHHFDFBCFCGGGG@CFFC
@M02034:409:000000000-BFKT7:1:1106:27959:16677 1:N:0:32
AAAGTCGAGGTGCCTAAAGTGGCAACCCAGACTAAGCCGACTGTTGGTGGTGTAGAGCTTCCTGTAGCCGCATGGCGTTCGTACTTAAATATGGAACTAACCATTCCAATTTTCGCTGTCTCTTATACACATCTCCGAGCCCACGAGAC
+
CBCCCFCCBCBCGGGGGGGGGGGHHHHGGHHGHHHHHGGCCFGHGHGB1EEA13F5AB3ABFFGFFA53BE@FDC1>B>FF>2?FGHFBGHE@F33FBGG303BBFF4DG?HE4EEFD<B?HH?3?D??2G2FDGBB/CDCACFC/<EC
@M02034:409:000000000-BFKT7:1:1106:14520:16677 1:N:0:32
AAAGTCGAGGTGCCTAAAGTGGCAACCCAGACTCCTAGTCAGGTTGGTGGTGTAGAGCTTCCTGTAGCCGCATGGCGTTCGTACTTAAATATGGAACTAACCATTCCAATTTTCGCTGTCTCTTATACACATCTCCGAGCCCACGAGACC
+
BCCCAFCCCCBCGGGGGGGFGGGGHHGGGHHGHHHHHHHHHHHGHHGGGGEFGHHHHHHHHHHHGHHHHGGGGGHHGGGGGFHHHHHHHHHHHHGGGHGHHHGHHHHHHHHHHHGGGGGGHHHHHHGHGHGHHGFFDCGGGGHGGGGGGE
@M02034:409:000000000-BFKT7:1:1106:4223:16679 1:N:0:32
AAAGTCGAGGTGCCTAAAGTGGCAACCCAGACTTCGGAGAGGGTTGGTGGTGTAGAGCTTCCTGTAGCCGCATGGCGTTCGTACTTAAATATGGAACTAACCATTCCAATTTTCGCTGTCTCTTATACACATCTCCGAGCCCACGAGACC
+
AABBBFCCBBABGGGGGFGFGGGHHHHGGHHGHHHGGGGGGGGFHGGEFGEFHHHGGGHHHHHHHHHHHGGFGGHHGEGGGEHHHHHHHHHHHHGGHGFFHHHHHHGGHHHHGHGGGGGHEGGHHHHHGHGHGGDFE@FDGGHGGCFFCF
@M02034:409:000000000-BFKT7:1:1106:14411:16683 1:N:0:32
AAAGTCGAGGTGCCTAAAGTGGCAACCCAGACTAATTTGGGTGTTGGTGGTGTAGAGCTTCCTGTAGCCGCATGGCGTTCGTACTTAAATATGGAACTAACCATTCCAATTTTCGCTGTCTCTTATACACATCTCCGAGCCCACGAGACC
+
AABBAFBABBAAGGGGGGGBGGGHHHHGGHDGHHHHHHHHGGGGGHHEFGFEBGHGHFHHGHHHHGHHHGGFGGHGFGGGGFFHHHHHGHHHHHFBFHEGFGFGHHGHHHHHHHFGGDFFHGHHGHHHHBGHGFGDF/@C@GHGGGGGGC
@M02034:409:000000000-BFKT7:1:1106:14973:16684 1:N:0:32
AAAGTCGAGGTGCCTAAAGTGGCAACCCAGACTAATAAGGAGGTTGGTGGTGTAGAGCTTCCTGTAGCCGCATGGCGTTCGTACTTAAATATGGAACTAACCATTCCAATTTTCGCTGTCTCTTATACACATCTCCGAGCCCACGAGAC
+
A>AB>DA3D2AAGCGGGGF6FGFHGHAEFHGGHHBGHHHH3BEEGHGGC?AFFFHGHHHHBGHGFDGDGFG?ECHAEE/FGEFHCGGHEGHHGHFBCCFHFFEGFBEGHGHHHHGGGGDFHBGFFHFB??2BFGDFA?CC/FGFCGFGF
@M02034:409:000000000-BFKT7:1:1106:29584:16684 1:N:0:32
AAAGTCGAGGTGCCTAAAGTGGCAACCCAGACTAATAAGGAGGTTGGGGGTGTAGAGCTTCCTGTAGCCGCATGGCGTTCGTACTTAAATATGGAACTAACCATTCCAATTTTCGCT
+
BBABBFBBBBBBGGGGGGGGGGGHHHHGGH2B33AFE553BAEEFHA2E0EGEDGF5DFFEGHF@5DED1>/EEF1/?>1E?2?EGHEFGGFE333BBGH303FG4G44FDHF3//C
@M02034:409:000000000-BFKT7:1:1106:23672:16690 1:N:0:32
AAAGTCGAGGTGCCTAAAGTGGCAACCCAGACTAGTAATAAGGTTGGTGGTGTAGAGCTTCCTGTAGCCGCATGGCGTTCGTACTTAAATATGGAACTAACCATTCCAATTTTCGCTGTCTCTTATACACATCTCCGAGCCCACGAGACC
+
BBBBBFBBBBAAGGGGGGGGGGGHHHHGGHHGHHHHHHHHHHHGGHGEFGEFGHHHHHHHHHHHGHHGHGGEFGHHGGGGGGHHHHHHHHGHHHGHHHHHHHHHHHFHFHHHHHGGGGGHHHHHHHHHGHHHHHHHGCGGGGHGGGGFGG
@M02034:409:000000000-BFKT7:1:1106:8259:16693 1:N:0:32
AAAGTCGAGGTGCCTAAAGTGGCAACCCAGACTGGGAGTAGTGTTGGTGGTGTAGAGCTTCCTGTAGCCGCATGGCGTTCGTACTTAAATATGGAACTAACCATTCCAATTTTCGCTGTCTCTTATACACATCTCCGAGCCCACGAGACC
+
AABBAFABBBBBGGGFGGGEGGGHHHHGFCHGHHHHHGGHHGHHHHGEFGEFFGFHHHHHHHHGHHHHGGG?GGHEEEFGGGGHHHHHEGGHHHEGGHHHFHHHHHGHGFGHHEEGGGGHBGHHHHHGGHFFFGF2<<CCCACAC@CEDF
@M02034:409:000000000-BFKT7:1:1106:3784:16694 1:N:0:32
AAAGTCGAGGTGCCTAAAGTGGCAACCCAGACTAGTGGGACTGTTGGTGGTGTAGAGCTTCCTGTAGCCGCATGGCGTTCGTACTTAAATATGGAACTAACCATTCCAATTTTCGCTGTCTCTTATACACATCTCCGAGCCCACGAGAC
+
ABCBAFBCCCCCGGGGGGGGGGGHHHHGGHHGHH3F5EGABBGHHHHEGGEFGHHHHHHHHHHHHHHHHGGGGGHHGGGGGGHHHHHGHHHHHHGHHHHHHHHHHHHHHHHHHHGGGGGHHHHHHHHHHHGHHHGHGGGGGGHGGFGGG
@M02034:409:000000000-BFKT7:1:1106:29599:16696 1:N:0:32
AAAGTCGAGGTGCCTAAAGTGGCAACCCAGACTAATAG
+
AAAAAFAABDABGGGGGGGGGFFFFHHGGFEFCGFHE5
@M02034:409:000000000-BFKT7:1:1106:17580:16700 1:N:0:32
AAAGTCGAGGTGCCTAAAGTGGCAACCCAGACTGTTAGTGGTGTTGGTGGTGTAGAGCTTCCTGTAGCCGCATGGCGTTCGTACTTAAATATGGAGCTAACCATTCCAATTTTCGCTGTCTCTTATACACATCTCCGAGCCCACGAGACC
+
BCCCCFCCCCBCGGGGGGGGGGGHHHHGGHHGHHHHHHHHHHGHGHHGGGEFHHHHHHHHHHHHHHHHHGGGGGHHGGGGGGGHHHHGHHGHHHG2EGHHHHGHHHHHHHHHHHGGGGGGHHHHGHGGHHFHHHHHGCFGGGHGGGGGGF
@M02034:409:000000000-BFKT7:1:1106:17201:16701 1:N:0:32
AAAGTCGAGGTGCCTAAAGTGGCAACCCAGACTCCGGCTAATGTTGGTGGTGTAGAGCTTCCTGTAACCGCATGGCGTTCGTACTTAAATATGGAACTAACCATTCCAATTTTCGCTGTCTCTTATACACATCTCCGAGCCCACGAGACC
+
BABBBFBBBBBBGGGGGGGGGFGHHGFGGHHGHHHGGGGGGHHHHHHBFFEFGFHGHHHHHHHHHHHHHGGEEGHHGGGEGEGHHHHGHHHHHH3FGHHHHHHHHHHGHGHHHHGGGGGHHHHHGHFGFHHHHHHFG@BFGGHGGGGGGE
@M02034:409:000000000-BFKT7:1:1106:26453:16703 1:N:0:32
AAAGTCGAGGTGCCTAAAGTGGCAACCCAGACTAATCCTAATGTTGGTGGTGTAGAGCTTCCTGTAGCCGCATGGCGTTCGTACTTAAATATGGAACTAACCATTCCAATTTTCGCTGTCTCTTATACACATCTCCGAGCCCACGAGACC
+
BCCABFCCCCBAGGGGGGGGGGGFHHFGGGHGHHHHHHHHHHHHHHHGFGEFGHHGHHHHHHHGFHHHHGGGGGHHGFGGGFHHHHHGHHFHHHFGHHHHHHHHHHGHHHHHHHGGGGGHHHHHHHGFGHHHHHGHGCGGGGGGGGGGGG
@M02034:409:000000000-BFKT7:1:1106:13766:16705 1:N:0:32
GCTCTTAAAGAGGAGAAAGGTCATGAGTACTCAGGCTTCTAA
+
CCCCCFFFFFFFGGGGGGGGGGHHH5BFE5D55B4B23BG55
@M02034:409:000000000-BFKT7:1:1106:22243:16705 1:N:0:32
AAAGTCGAGGTGCCTAAAGTGGCAACCCAGACTGCGCATCCTGTTGGTGGTGTAGAGCTTCCTGTAGCCGCATGGCGTTCGTACTTAAATATGGAACTAACCATTCCAATTTTCGCTGTCTCTTATACACATCTCCGAGCCCACGAGACC
+
BBAABFAABBAAGGGGGGGDGFGFHHFGFGHGGHHFCFGGHHHHHGHAFEEFGFGFHEFGHGHGHHHHHGGEEEHHGEGGGEEGHHGFHGEHFFBGHHHHHGBGHHGEGGHHHGGGGGAHGGGHGHDFHHHHGGHEFGGGGEHGGCDAEA
@M02034:409:000000000-BFKT7:1:1106:16165:16706 1:N:0:32
AAAGTCGAGGTGCCTAAAGTGGCAACCCAGACTAAGACTGTTGTTGGTGGTGTAGAGCTTCCTGTAGCCGCATGGCGTTCGTACTTAAATATGGAACTAACCATTCCAATTTTCGCTGTCTCTTATACACATCTCCGAGCCCACGAGACC
+
CCCCCFBCCCCCGGGGGGGGGGGHHHHGGHHGHHHHHHHHHGHGHHHFGGEFGHHHHHHHHHHHHHHHHGGGGGHHGGGGGGHHHHHHHHHHHHGHHHGHHHHHHHHHHHHHHHGGGGGHHHHHHHHHGHGHHHHGGCGFCGHGGGGGGF
@M02034:409:000000000-BFKT7:1:1106:11495:16707 1:N:0:32
AAAGTCGAGGTGCCTAAAGTGGCAACCCAGACTCAGAATGCGGTTGGTGGTGTAGAGCTTCCTGTAGCCGCATGGCGTTCGTACTTAAATATGGAACTAACCATTCCAATTTTCGCTGTCTCTTATACACATCTCCGAGCCCACGAGACC
+
AAAAAFABBBAAGGGGFGGGGGGHHHHEGHDFHHHGGCFHHGGGGGGGEGEFHFGFHHHHH3GHHHFHHGGCEGHHGGGGGGCHGHHGGHGFGHBGGHGHHHHHHFBGGFGHHGGGDGGGFHHGHHDGGHHHHHFFGDCFBFHFC/AAGE
@M02034:409:000000000-BFKT7:1:1106:14688:16710 1:N:0:32
AAAGTCGAGGTGCCTAAAGTGGCAACCCAGACTAGGGGTGGTGATGGTGGTGTAGAGC
+
BBBBBFBBBBBBGGGGGGGGGGGHHHHGGHHGHF3FGGFGG215DFA351E11AD555
@M02034:409:000000000-BFKT7:1:1106:5181:16716 1:N:0:32
AAAGTCGAGGTGCCTAAAGTGGCAACCCAGACTTCGAAGACGGTTGGTGGTGTAGAGCTTCCTGTAGCCGCATGGCGTTCGTACTTAAATATGGAACTAACCATTCCAATTTTCGCTGTCTCTTATACACATCTCCGAGCCCACGAGACC
+
CBBCBFCCCCBBGGGGGGGGGGGGHHHGGHHGHHHGHHGGHGGGGGGGFGEFHHHHHHHHHHHHHHHHHGGGGGHHGGGGGEGHHHHHHHHHHHHGHHHGHHGHHHGHGHHHHHGGGGGFGHHHHHGHGHFHGH2FCBCGGGHGGGGGGG
@M02034:409:000000000-BFKT7:1:1106:14854:16718 1:N:0:32
AAAGTCGAGGTGCCTAAAGTGGCAACCCAGACTGAGAATAAGGTTGGTGGTGTAGAGCTTCCTGTAGCCGCATGGCGTTCGTACTTAAATATGGAACTAACCATTCCAATTTTCGCTGTCTCTTATACACATTCCGAGCCCACGAGACCA
+
CBCCCFCCCCCCGGGGGGFFGGGHHHHGGHHGHHHHHHHHHHHGHHGGGGEFGHHHHHHHHHHHHHHHHGGGGGHHGFGGGGHHHHHHHHHHHHFGFHGHHHGHHHHHHHHHHHGGGGGHHHHHHHHHGHGHHHGHGGGGGHGGGGGGGH
@M02034:409:000000000-BFKT7:1:1106:23085:16722 1:N:0:32
AAAGTCGAGGTGCCTAAAGTGGCAACCCAGACTAATGCGGGTGTTGGTGGTGTAGAGCTTCCTGTAGCCGCATGGCGTTCGTACTTAAATATGGAACTAACCATTCCAATTTTCGCTGTCTCTTATACACATCTCCGAGCCCACGAGACC
+
BABBAFBBBBBBGGGGFGGGGGGHHHHGGHHGHHHHHHFGGEGGEHHGGGFFGHHHHHHHHHHHHHHHHGGGGGHGGFGGGEHHHHHHFHGHHHFGEHHHHHHHHHGHHHHHHHGGGGGHHHGHFHGHGGFHFHGGDCGGGGHGGFGGGC
@M02034:409:000000000-BFKT7:1:1106:9907:16728 1:N:0:32
AAAGTCGAGGTGCCTAAAGTGGCAACCCAGACTAATCATACTGTTGGCGGTGTAGAGCTTCCTGTAGCCGCATGGCGTTCGTACTTAAATATGGAACTAACCATTCCAATTTTCGCTGTCTCTTATACACATCTCCGAGCCCACG
+
333>ADAAADAAFGGGGGGGCAF4G4F2F2A2BBBABDAAFG5GHDA32A0AE3D5EBEGH3GFBFDGHG?0>EHFGEEEFE?FEFGBGG4FFE33BGGHHH3FGHF?BFDGGD/EEE/BBFGFBG2FGHF1FFHGGBDCGAG/<
@M02034:409:000000000-BFKT7:1:1106:20167:16731 1:N:0:32
AAAGTCGAGGTGCCTAAAGTGGCAACCCAGACTGAGCTTGGTGTTGGTGGTGTAGAGCTTCCTGTAGCCGCATGGCGTTCGTACTTAAATATGGAACTAACCATTCCAATTTTCGCTGTCTCTTATACACATCTCCGAGCCCACGAGACC
+
CCBCCFCCDCCCGGGGGGGGGGGHHHHGGHFGHHFHHHHGGHGHGHHGFGEGHFHFHFBHHHHHHFHHFGGEGGHHGGGGGEFHHHHFGHHHHH3FGBHHFFFHFGFFGHFHHGGGGGFHGHHFFHGFHHFHHHGGF?DD@GHGGGGGGG
@M02034:409:000000000-BFKT7:1:1106:5228:16732 1:N:0:32
AAAGTCGAGGTGCCTAAAGTGGCAACCCAGACTCAGAATACGGTTGGTGGTGTAGAGCTTCCTGTAGCCGCATGGCGTTCGTACTTAAATATGGAACTAACCATTCCAATTTTCGCTGTCTCTTATACACATCTCCGAGCCCACGAGACC
+
CCCCCFBCCCBCGGGGGGGGGGGHHHHGGHGGHHHHHHHGHHGGFGCEAEECFFHBFGGHFGHHHFGFGGGEGEF1E?EFFEEGHFH@FGHFFF33FFFFCC3B3BFDGGFHHFEGGGEHHFGGGGDGGHHHHHHDCBDG/FHGGGFGGF
@M02034:409:000000000-BFKT7:1:1106:16550:16737 1:N:0:32
AAAGTCGAGGTGCCTAAAGTGGCAACCCAGACTGAGAAGAATGTTGGTGGTGTAGAGCTTCCTGTAGCCGCATGGCGTTCGTACTTAAATATGGAACTAACCATTCCAATTTTCGCTGTCTCTTATACACATCTCCGAGCCCACGAGACC
+
BAABCFCCCCABGGGGGGGGGGGHHHHGGHHGHHHHHHHHHHHHHHHGGGEFGHHHHHHHHHHHHGHHHGGGGGHHGGGGGGHHHHGHHHHHHHGGFHHHHHHHHHHHHHHHHHGGGGGGHHHHHHGHGHFHHHF2EBGGGGHGGGGGGG
@M02034:409:000000000-BFKT7:1:1106:24704:16742 1:N:0:32
AAAGTCGAGGTGCCTAAAGTGGCAACCCAGACTACTAAGAATGTTGGTGGTGTAGAGCTTCCTGTAGCCACATGGCGTTCGTACTTAAATATGGAACTAACCATTCCAATTTTCGCTGTCTCTTATACACATCTCCGAGCCCACGAGACC
+
ABBBAFBBD?AAGGGGGGGFGGGGFHGGGFHGHHHHHHHGHHHHHGHGGGFFGFFFHHHHHHHGHFHGHHGGGGHHGGGGFEEHHHFFHHGHHHGDFFFCHHBGHHHFEGHHGGGFEGEHHHHHHHFGFGBFCGBD?/@C?FCECGGFGC
@M02034:409:000000000-BFKT7:1:1106:22842:16747 1:N:0:32
AAAGTCGAGGTGCCTAAAGTGGCAACCCAGACTTCGAATCAGGTTGGTGGTGTAGAGCTTCCTGTAGCCGCATGGCGTTCGTACTTAAATATGGAACTAACCATTCCAATTTTCGCTGTCTCTTATACACATCTCCGAGCCCACGAGACC
+
ABABBFBBBBABGGGGGGGFGGGHHHFGGHAGHHFFHHHGGHHHHHGEFEEFGHHHHHHHHGHHGHHHHGGEGGHHGGGGGGBHHHHDHHHHHGGEFHHHFHHHHHGHGHHHHFGGGGGGFFHHHHHGHHFHHHF2DBCGGGHGGGGCFF
@M02034:409:000000000-BFKT7:1:1106:9936:16752 1:N:0:32
AAAGTCGAGGTGCCTAAAGTGGCAACCCAGACTCAGACGCATGTTGGTGGTGTAGAGCTTCCTGTAGCCGCATGGCGTTCGTACTTAAATATGGAACTAACCATTCCAATTTTCGCTGTCTCTTATACACATCTCCGAGCCCACGAGACC
+
CCCCCFCCCCCCGGGGGGGGGGGHHHHGGHHGHHHHHHGGGGGHHHHEFGBFGGHHHHHHHHHHHHHHHGGGGGHHGGGGGGHHHHHHHHHHHHGGHHHHHHHHHHHHHHHHHHGGGGGGHHHHHHHHGHGHHHHHGCGGGGHGGGGGGC
@M02034:409:000000000-BFKT7:1:1106:19191:16753 1:N:0:32
AAAGTCGAGGTGCCTAAAGTGGCAACCCAGACTGTGAGTGATGTTGGTGGTGTAGAGCTTCCTGTAGCCGCATGGCGTTC
+
CCCCCFABBCBCGGGFGGGGGGGHHHHGGHHGHFFGDGHHDGHHHEEEE2EFFBG555BF5FGFHFDB3EE0EEF10?EF
@M02034:409:000000000-BFKT7:1:1106:15055:16754 1:N:0:32
AAAGTCGAGGTGCCTAAAGTGGCAACCCAGACTGCGCAGCGGGTTGGTGGTGTAGAGCTTCCTGTAGCCGCATGGCGTTCGTACTTAAATATGGAACTAACCATTCCAATTTTCGCTGTCTCTTATACACATCTCCGAGCCCACGAGAC
+
BABCCFCCCCBCGGGGGGGGGGGHHHHGGHHGHHHGGGGGGGGFFGGFGGEFGHHHHHHHHHHHHHHHHGGEGGHHGGGGGGGHHHHHHHGHHFFBGHGHHHHHHHHGHHHHHHGGGGGHHHHHHHHHHGFHHGFHD<CFGGEFC<<EG
@M02034:409:000000000-BFKT7:1:1106:29531:16756 1:N:0:32
AAAGTCGAGGTGCCTAAAGTGGCAACCCAGACTCAGAATCATGTTGGTGGTGTAGAGCTTCCTGTAGCCGCATGG
+
CCCCCFCCCCBBGGGGGGGGGGGGHHHGGGHGHHHHGBG55GGGGHG2BAFGHHHGB5GH5GGGFAGAFEE0EEF
@M02034:409:000000000-BFKT7:1:1106:22769:16759 1:N:0:32
AAAGTCGAGGTGCCTAAAGTGGCAACCCAGACTGAGAAGAAGGTTGGTGGTGTAGAGCTTCCTGTAGCCGCATGGCGTTCGTACTTAAATATGGAACTAACCATTCCAATTTTCGCTGTCTCTTATACACATCTCCGAGCCCACGAGA
+
CCCCCFBCCCCCGGGGGGGGGGGHHHHGGHHGHB3AAAFH3BFGFGAECAEAA3F5B53B5FGHA5B5FEG0EEC10?>C?>2?BFHE3FGDBB33BBGHB03BB?G4BF?GG4<EEEED4FFE4B3BF2D?GFH2B/<><//?@C/C
@M02034:409:000000000-BFKT7:1:1106:3956:16760 1:N:0:32
GCTCTTAAAGAGGAGAAAGGTCATGCCTAGGAATATGGCTTCTAACTTTACTCAGTTCGTTCTCGTCGACAATGGCGGAAC
+
ABCCCFFFFFFFGGGGGGGGGGFHH5AD5B4FFHF5E5FGGC55DFAAGDDG55AFF52EF1FGGAEECA1AAFG2>>//>
@M02034:409:000000000-BFKT7:1:1106:11912:16766 1:N:0:32
AAAGTCGAGGTGCCTAAAGTGGCAACCCAGACTTCTACGCATGTTGGTGGTGTAGAGCTTCCTGTAGCCGCATGGCGTTCGTACTTAAATATGGAACTAACCATTCCAATTTTCGCTGTCTCTTATACACATCTCCGAGCCCACGAGACC
+
CCCCCFCCCBCCGGGGGGGGGGGHHHHGGHHGHHHHHHGGGGGGHHHFFGEFHHHHHHHHHHHHHHHGHGGGGGHHGGGGGGHHHHHHHHHHHHEGHHHGHHHHHHHGHHHHHHGGGGGGHGHHHHHHHHHHHHHHGCGGGGHGGGGGGF
@M02034:409:000000000-BFKT7:1:1106:23399:16766 1:N:0:32
AAAGTCGAGGTGCCTAAAGTGGCAACCCAGACTAATGAGAGGGTTGGTGGTGTAGAGCTTCCTGTAGCCGCATGGCGTTCGTACTTAAATATGGAACTAACCATTCCAATTTTCGCTGTCTCTTATACACATCTCCGAGCCCACGAGACC
+
CCBBCFCCCCABGGGGGGGGGGGFHHHFGHHGHHHHHHHHHGGFGGGFEFBFGHHFHHHHHHHFFFHHHFFEGGHHGGGGGFHHHHFHHHFHHGGGHHGHHHGHHHGHHHHHHFGGGGGGGHHHGHGHHGFHGHHHGCGGFGHGGGGGGE
@M02034:409:000000000-BFKT7:1:1106:22314:16767 1:N:0:32
AAAGTCGAGGTGCCTAAAGTGGCAACCCAG
+
BBABBFBBBBBAGGGGGGGGGGGGHHHGGH
@M02034:409:000000000-BFKT7:1:1106:9936:16770 1:N:0:32
AAAGTCGAGGTGCCTAAAGTGGCAACCCAGACTCAGACGCATGTTGGTGGTGTAGAGCTTCCTGTAGCCGCATGGCGTTCGTACTTAAATATGGAACTAACCATTCCAATTTTCGCTGTCTCTTATACACATCTCCGAGCCCACGA
+
>A?A1B1>>11>CFGG1BGBBEFFCGHGCHCEGH1A1CEC/EADFFEEFFEFA1F2F1BFBBGH12DBBEE/?B0FEGGE?EFHHH211B@GGE1BFGFCFGGGFBD>2BFGFF<AEFGFGGFH1G222BBGBGHHC//<<CFGCC
@M02034:409:000000000-BFKT7:1:1106:6403:16772 1:N:0:32
AAAGTCGAGGTGCCTAAAGTGGCAACCCAGACTTCGTCGCATGTTGGTGGTGTAGAGCTTCCTGTAGCCGCATGGCGTTCGTACTTAAATATGGAACTAACCATTCCAATTTTCGCTGTCTCTTATACACATCTCCGAGCCCACGAGACC
+
B@AAAFABDDABGGGGGFGGGGGHHHHFFHHGHHHFGEFGGGGGGHHFFGAFHFHHHBHHHGHFHHHHHGGEGGHFGEGGGEGHGHHFHHFHHHBEFHHHHHFFHHGHFGHHHHGGGGDGHFHHHH?GHHHHHHHHGGGGGGHGGCGFDF
@M02034:409:000000000-BFKT7:1:1106:21311:16773 1:N:0:32
AAAGTCGAGGTGCCTAAAGTGGCAACCCAGACTGGTGGTACTGTTGGTGGTGTAGAGCTTCCTGTAGCCGCATGG
+
BBBBBFABBBABGGGGGGGGGGGHHHHGGHHGHCAG2EFBAFHGFHG222BA13F5A5BB5BBAB5F5AEG0EEE
@M02034:409:000000000-BFKT7:1:1106:24615:16778 1:N:0:32
AAAGTCGAGGTGCCTAAAGTGGCAACCCAGACTAATAATCAGGTTGGTGGTGTAGAGCTTCCTGTAGCCGCATGGCGTTCGTACTTAAATATGGAACTAACCATTCCAATTTTCGCTGTCTCTTATACACATCTCCGAGCCCACGAGACC
+
CBCCBFCCCCBBGGGGGGGGGGGHHHHGGHHGHHHHHGHHHHHHHHGGGGEFGHHHHHHHHHHHHHHHHGGGGGHHGGGGGGHHHHHGHHHHHHHHGHHHHHHHHHGHHHHHHHGGGGGGHHHHHHGHHHGHHHHFD?CGGGHGGGGGGF
@M02034:409:000000000-BFKT7:1:1106:16025:16793 1:N:0:32
AAAGTCGAGGTGCCTAAAGTGGCAACCCAGACTACGAATAGGGTTGGTGGTGTTGAGGTTGCTGTGGCCGCGTGGT
+
BBBBAF?AB@BBCGGAAFFFGGGHHHHGGGHGG332E2B233BFCEGE11B1A1B5A2BB2B35D3B1B>E/>>/?
@M02034:409:000000000-BFKT7:1:1106:3280:16794 1:N:0:32
AAAGTCGAGGTGCCTAAAGTGGCAACCCAGACTAAGAATAATGTTGGTGGTGTAGAGCTTCCTGTAGCCGCATGGCGTTCGTACTTAAATATGGAACTAACCATTCCAATTTTCGCTGTCTCTTATACACATCTCCGAGCCCACGAGACC
+
BBABBFBBDBAAFFGFGGGGGGGCFGHFGHHGGHFHHGHHHHHHHHHEFGBFGFGFHFGHHHHEGHHGHGEFGFHEEEEGFEFEHHHGGHEGHHBFGHGHFHHHGHHHHHHHHHGGGGFGGHGHFGGBDGFHHHGHECDDC/FGDCGGEF
@M02034:409:000000000-BFKT7:1:1106:9607:16800 1:N:0:32
AAAGTCGAGGTGCCTAAAGTGGCAACCCAGACTGCGTGTGGTGTTGGTGGTGTAGAGCTTCCTGTAGCCGCATGGCGTTCGTACTTAAATATGGAACTAACCATTCCAATTTTCGCTGTCTCTTATACACATCTCCGAGCCCACGAGACC
+
BBBBBFBABDBBGGGGFGGGGGGHHHHGGHEGHHHGEFGHGHGHGHGAFEEFGFHFGFHHGHHHHFGGFGG@EGHFEEGGGFGGHHHDHGHHHHDBFGHHGFFGFFGBFFGHGB<FGGFHBHGHBFBDHFHCGGF2C/BCGEHGC/<?.F
@M02034:409:000000000-BFKT7:1:1106:10511:16802 1:N:0:32
AAAGTCGAGGTGCCTAAAGTGGCAACCCAGACTCTTCCGGAGGTTGGTGGTGTAGAGCTTCCTGTAGCCGCATGGCGTTCGTACTTAAATATGGAACTAACCATTCCAATTTTCGCTGTCTCTTATACACATCTCCGAGCCCACGAGACC
+
CCCCCFCCCCAAGGGGGGGGGGGHHHHGGHHGHHHHHHGGGGGFHHGFFGFFHHHHHHHHHHHHHHHHHGGGGGHGGGGGGFHHHHHHHHHHHHHGGHHGHHGHHHHGHHHHHHGGGGGHHHHHHHHFFHHHHHFHGCFGGGHGGCFGGG
@M02034:409:000000000-BFKT7:1:1106:27204:16806 1:N:0:32
AAAGTCGAGGTGCCTAAAGTGGCAACCCAGACTAATGGGCGGGTTGGGGGTGTAGAGCTTCCTGTAGCCGCATGGCGTTCGTACTTAAATATGGAACTAACCATTCCAATTTTCGCTGTCTCTTATACACATCTCCGAGCCCACGAGACC
+
BBBBAFBBDDAAGGGGGGGGGGGHHGHGGHHGHFB5FDA2EEEFF>>0E/EEEGHBF4FGDFGFHDGFF?F<EEF0@CBEGGHHHHG2GHFFHHGBGHGHFH1FDDGGBGGHHH/CF.CHBGFGFHBHGG0CGHBBD-CCCFHA-;:A:E
@M02034:409:000000000-BFKT7:1:1106:10817:16812 1:N:0:32
AAAGTCGAGGTGCCTAAAGTGGCAACCCAGACTAATTCTCATGTTGGTGGTGTAGAGCTTCCTGTAGCCGCATGGCGTTCGTACTTAAATATGGAACTAACCATTCCAATTTTCGCTGTCTCTTATACACATCTCCGAGCCCACGAGACC
+
CCCCCFCCBBBAGGGGGGGGGGGHHHHGGHHGHBHHHHHHGFGHGHHGFGGFHHHHHHHHHHHHHHHHHGGAEFHHGGGGGGEHHHGGDGGHHHGGGHHHHGHHHHGHGHHHHHGGGFGHHHHHEHGHFHGHGHHFF@FCDGHGGGGGGG
@M02034:409:000000000-BFKT7:1:1106:3398:16816 1:N:0:32
AAAGTCGAGGTGCCTAAAGTGGCAACCCAGACTAAGGAGCATGTTGGTGGTGTAGAGCTTCCTGTAGCCGCATGGCGTTCGTACTTAAATATGGAACTAACCATTCCAATTTTCGCTGTCTCTTATACACATCTCCGAGCCCACGAGACC
+
BABCBFCCCCAAGGGGGGGGGGGGGHHGGHHGHHFGHGHHHFHHHHGGFGBFHHHFHHHHHFGHGHHHHG?EFGHHGEFGEGGHHHGFDGFFGFBFFHGGHHHHFHFGHHHHHHGFFFFGHGHHHHFGFHHFFHFHGCCGGGHGD/CAAC
@M02034:409:000000000-BFKT7:1:1106:14200:16817 1:N:0:32
AAAGTCGAGGTGCCTAAAGTGGCAACCCAGACTAATCATAATGTTGGTGGTGTAGAGCTTCCTGTAGCCGCATGGCGTTCGTACTTAAATATGGAACTAACCATTCCAATTTTCGCTGTCTCTTATACACATCTCCGAGCCCACGAGAC
+
BABCBFCCCCCBGGGGGGGGGGGHHHHGGHHGHHHHHHHHHHHHHHHFGGEFFGHHHHHHHHHHHHHHHGGGGGHHGGGGGFHHHHHGHHHHHHHHHHHHHHGHHHGHHHHHHFGGGGGGHHHHHHGHHHFHHHGHECGGGGHGGGGGG
@M02034:409:000000000-BFKT7:1:1106:6345:16819 1:N:0:32
AAAGTCGAGGTGCCTAAAGTGGCAACCCAGACTTCGCGGGATGTTGGTGGTGTAGAGCTTCCTGTAGCCGCATGGCGTTCGTACTTAAATATGGAACTAACCATTCCAATTTTCGCTGTCTCTTATACACATCTCCGAGCCCACGAGACC
+
BBBBBFBBBBABGGGGGGGGGGGHFHHGGHHGHHHGGGGGEFGHHHHGGGGFHHHGHHHHGHHHHGHHHGGEFGHHGGGGGGHHHHGGFHFHHG?DFH3FHGFHFHGHDFHHHHGGGGGHHFGHGHEFFHEHEHDFGA/AFGEGFFG?AE
@M02034:409:000000000-BFKT7:1:1106:27218:16825 1:N:0:32
AAAGTCGAGGTGCCTAAAGTGGCAACCCAGACTAATGGGCGGGTTGGTGGTGTAGAGCTTCCTGTAGCCGCATGGCGTTCGTACTTAAATATGGAACTAACCATTCCAATTTTCGCTGTCTCTTATACACATCTCCGAGCCCACGAGACC
+
BBBCAFCCCCAAGGGGGGGGGGGHHHHGGHHGHHFHHHHFEGGEFGGFFGEFGHHHGHHHFHHHGHHHHGGGGGHHEEGGGGHHHHHHHHHHGHGHGHHGHFHHGHGHHHHHHHGGGGGHHHHHHHHHFHGHFHFGECC@FFGGGGGGGE
@M02034:409:000000000-BFKT7:1:1106:27255:16827 1:N:0:32
AAAGTCGAGGTGCCTAAAGTGGCAACCCAGACTAAGCCTAAGGTTGGTGGTGTAGAGCTTCCTGTAGCCGCATGGCATTCGTACTTAAATATGGAACTAACCATTCCAATTTTCGCTGTCTCTTATACACATCTCCGAGCCCACGAGACC
+
ABCABFAA@DAAGGGGGGGGGGGHHDHEGGFGHHHHHHHHHHHHGHCFGGFFGFGHHHHHFHHHHHHHH?FEGGHHGGHHFHHAGH43BGHHHHFHFHFGHHGHHHGGHHHHHFEEFEAFFHHGEG4BFHFHHF3?/B/>CGHACFFFGG
@M02034:409:000000000-BFKT7:1:1106:10550:16828 1:N:0:32
AAAGTCGAGGTGCCTAAAGTGGCAACCCAGACTGGG
+
BBCCBFCCCCCCGGGGGGGGFGGHHHHGGHHGHH2F
@M02034:409:000000000-BFKT7:1:1106:10814:16832 1:N:0:32
AAAGTCGAGGTGCCTAAAGTGGCAACCCAGACTAATTCTCATGTTGGTGGTGTAGAGCTTCCTGTAGCCGCATGGCGTTCGTACTTAAATATGGAACTAACCATTCCAATTTTCGCTGTCTCTTATACACATCTCCGAGCCCACGAGACC
+
BCCCBFCCCCCBGGGGGGGGGGGHHHHGGHHGHHHHHHHHHGFEEHFEFDGEGFHEHHHHGHHHGEGGHGEEFGHCEEGGGFFEGHHFGHHHHH3@GHHHFFDFFFFEGGHHHDEGGE?GFHHF4G44GFFHHGGFF/</<FF/B>C?EC
@M02034:409:000000000-BFKT7:1:1106:20561:16833 1:N:0:32
AAAGTCGAGGTGCCTAAAGTGGCAACCCAGACTGGGAAGGGGGTTGGTGGTGTAGAGCTTCCTGTAGCCGCATGGCGTTCGTACTTAAATATGGAACTAACCATTCCAATTTTCGCTGTCTCTTATACACATCTCCGAGCCCACGAGACC
+
CCCCCFCCCCABGGGGGGGGGGGGGHHGGHHGHHHHHHEGGGGEGGGEFGEFGHHGHHHHHHHHGHHHHGGGGGHGGGGGGFFHHHHGHHHHGHGHHHHHHHHHHHGHHHHHHHGGGGGHHHHHGHGHFHHHHHGHGGGGGGHGGGGGGE
@M02034:409:000000000-BFKT7:1:1106:18078:16833 1:N:0:32
AAAGTCGAGGTGCCTAAAGTGGCAACCCAGACTCGGGAGGGGGTTGGTGGTGTAGAGCTTCCTGTAGCCGCATGGCGTTCGTACTTAAATATGGAACTAACCATTCCAATTTTCGCTGTCTCTTATACACATCTCCGAGCCCACGAGACC
+
BBBBBFBBBBBBGGGGGGGFGGGHHHHFGHHGHHGGGGGGGGGGGGGGFG?FGHHFHHHHHHHHHHHGHGGGGGHHGGGGGFGHHHHHHHHHHHFFFHGHHHHHHHHHHHHHHHGGGGGGHHHHHHHHFHFHHGFGFCGGGGGGGGGGGG
@M02034:409:000000000-BFKT7:1:1106:27273:16834 1:N:0:32
AAAGTCGAGGTGCCTAAAGTGGCAACCCAGACTAAGCCTAAGGTTGGTGGTGTAGAGCTTCCTGTAGCCGCATGGCATTCGTACTTAAATATGGAACTAACCATTCCAATTTTCGCTGTCTCTTATACACATCTCCGAGCCCACGAGACC
+
BBBBAFBBDDABGGGGGGGGFGGHHHHGGHHFGHFHHHHHFHHFGHGGGGFFGHHHHHHHHHHHHGHHHGGGGGHHHHHHHGHHHHHHGHHHFFEFGHFGHHGGHGFFHHGHHHG/EFGHHHGHHGGGFHGHHHGHGCCCGGHGGGGGCC
@M02034:409:000000000-BFKT7:1:1106:3687:16837 1:N:0:32
AAAGTCGAGGTGCCTAAAGTGGCAACCCAGACTGGTGTGGGGGTTGGTGGTGTAGAGCTTCCTGTAGCCGCATGGCGTTCGTACTTAAATATGGAACTAACCATTCCAATTTTCGCTGTCTCTTATACACATCTCCGAGCCCACGAGACC
+
BBBBBFBBBBBBGGGGGBGFGGGHHHHGGHHGHHHHHFEGGGFEGGGGGGEGHHHHHHHHHHHHHHHHHGGGGGHGGGGGEGHHHHHHHHFHHHGFFGFFHHHHHHFHHHHHFHGGGGGFHFHHHHHFHHEGHHGGF?DFGGHGG?DGGG
@M02034:409:000000000-BFKT7:1:1106:10755:16841 1:N:0:32
AAAGTCGAGGTGCCTAAAGTGGCAACCCAGACTAATCAGAATGTTGGTGGTGTAGAGCTTCCTGTAGCCGCATGGCGTTCGTACTTAAATATGGAACTAACCATTCCAATTTTCGCTGTCTCTTATACACATCTCCGAGCCCACGAGA
+
>1A1AF1>>1A1FGFG1AFDGFAFG0GGC0BBGBBGHGFH1D1GGFF/A/BBGDGFFGGFFEGHHHHGGGGEEEFFGEEEGGGHHHHF1B22BDDFFHBFF01BGHHBFGFGH2>>EEEED>GB>BEG2B11GHGF//B@BF/?@B??
@M02034:409:000000000-BFKT7:1:1106:24318:16844 1:N:0:32
AAAGTCGAGGTGCCTAAAGTGGCAACCCAGACTTCGGGTAGGGTTGGTGGTGTAGAGCTTCCTGTAGCCGCATGGCGTTCGTACTTAAATATGGAACTAACCATTCCAATTTTCGCTGTCTCTTATACACATCTCCGAGCCCACGAGACC
+
AAAAAF11>DA1AFBAADFFFGGHH0GGAECC1FEF?GAAFFGGHE?/BAEFAGF2FDH1G1AFHBGHBE/>/EFHEGCGGGHAGHHHGHGFB1B11>BG101BGHFE2GHDGFE/EAAGFGHGGG2F21B1FF1GCCGGGFAF<<@C.<
@M02034:409:000000000-BFKT7:1:1106:3704:16845 1:N:0:32
AAAGTCGAGGTGCCTAAAGTGGCAACCCAGACTGGTGTGGGGGTTGGTGGTGTAGAGCTTCCTGTAGCCGCATGGCGTTCGTACTTAAATATGGAACTAACCATTCCAATTTTCGCTGTCTCTTATACACATCTCCGAGCCCACGAGACC
+
ABAAADA>D@AAGGGGGGGGGFGF4BFE22FFHHA5BFEGGCCEFF01AAAFGHEFHHHHHGHHHHHHH1E@EFHEEGGGGAGHHFF?FGGFH33FCGFBFFFGHHHFFGGHH3@DEDGHHHHHDGGGGFHGHHFF/@<<AFHG--<AAE
@M02034:409:000000000-BFKT7:1:1106:18849:16846 1:N:0:32
AAAGTCGAGGTGCCTAAAGTGGCAACCCAGACTGAGGGTGGGGTTGGTGGTGTAGAGCTTCCTGTAGCCGCATGGCGTTCGTACTTAAATATGGAACTAACCATTCCAATTTTCGCTGTCTCTTATCCACATCTCGGAGCCCAC
+
BAABBFBBBBABGGGGGGGGGGGHHHHGGHHGHFHHGCEFFCGGCFABFEGFGBG5GD3F@GHHFBF@DAF/EEC1>>EFEE2GHHGEGGGDGF3BB?GFE03FDFF?BBFHD?<DF/?B3DFF2F2>FB2<GFH0?/@CFF/?
@M02034:409:000000000-BFKT7:1:1106:15721:16852 1:N:0:32
AAAGTCGAGGTGCCTAAAGTGGCAACCCAGACTGTGAAGGAGGTTGGTGGTGTAGAGCTTCCTGTAGCCGCATGGCGTTCGTACTTAAATATGGAACTAACCATTCCAATTTTCGCTGTCTCTTATACACATCTCCGAGCCCACGAGACC
+
CCCCCFCCCCCCGGGGGGGFGGGGHHHGGHHGHHHHHHHHGHGEHHFGGGEFHHHHHHHHHHHHHHHHHGGGGGHGGGGGGGHHHHHHHHHHHHGHHHHHHHGHHHHHHHHHHGGGGGGHHGHHHHHHGHGHHHFGFBFCGGHGGGGGGG
@M02034:409:000000000-BFKT7:1:1106:14081:16857 1:N:0:32
AAAGTCGAGGTGCCTAAAGTGGCAACCCAGACTCCGAATAATGTTGGTGGTGTAGAGCTTCCTGTAGCCGCATGGCGTTCGTACTTAAATATGGAACTAACCATTCCAATTTTCGCTGTCTCTTATACACATCTCCGAGCCCACGAGACC
+
BBCCBFBBDBABGGGGGGGGGGGHHHFGGHHGHHHGEEGGGGHHHHHFFGEFGHHHHHHGGHHHGHHHGGGFGGHHGGGGGFGHHHHHHHHHHHHFHGFGHHGHHHHHGHHHFHGGGGGHHHHFBHGHHFFHGHHFGBCCCFHFCCGGGF
@M02034:409:000000000-BFKT7:1:1106:28994:16857 1:N:0:32
AAAGTCGAGGTGCCTAAAGTGGCAACCCAGACTTCGTCTCGTGTTGGTGGTGTAGAGCTTCCTGTAGCCGCATGGCGTTCGTACTTAAATATGGAACTAACCATTCCAATTTTCGCTGTCTCTTATACACATCTCCGAGCCCACGAGACC
+
A1AAADAADDAAGGGGAEGGFFCGHHGGGHHFHHBEFGHHHGHFHHHEEGEFHHHHHFHHHHHHHHHGFGE?EEHFGEGGGGFGEGFGGHEHGF@1BGF1BGBGHHHGFGFFGHG?EEGHHEGHBG2FFFGH1F1<C>@/BFHGGG@CEC
@M02034:409:000000000-BFKT7:1:1106:18833:16860 1:N:0:32
AAAGTCGAGGTGCCTAAAGTGGCAACCCAGACTGAGGGTGGGGTTGGTGGTGTAGAGCTTCCTGTAGCCGCATGGCGTTCGTACTTAAATATGGAACTAACCATTCCAATTTTCGCTGTCTCTTATACACATCTCCGAGCCCACGAGACC
+
BCBCBFCCCCCBGFGGGGGGGGGHHHHGGHHGHHGGGGBFFGFEEGGGGGEFGHHFHHHHHHHHHHHHHGGGGGHHGGGGGGGHHHHHGHHHHHGHHHHHHHHHHHHHHHGHHHGGGGGHHHHHHHHHGHFHHHHFGCCCGGHGGGGGGC
@M02034:409:000000000-BFKT7:1:1106:23573:16869 1:N:0:32
AAAGTCGAGGTGCCTAAAGTGGCAACCCAGACTCAGAAGCAGGTTGGTGGTGTAGAGCTTCCTGTAGCCGCATGGCGTTCGTACTTAAATATGGAACTAACCATTCCAATTTTCGCTGTCTCTTATACACATCTCCGAGCCCACGAGACC
+
BBBABFCCCCABGGGGGGGGGGGGHHHGGGEGHGHHHHGHHHHHHHGEFEEFGFHFHHHHHHHFHHGFHGGGGGHHGFGGGFHGEGHHHHGHHHEGHHHHHHGHGHFFHHHHHHGGGGGGHHHGGGHFHEFFHGHHG?CGGGFGGGGGGG
@M02034:409:000000000-BFKT7:1:1106:6489:16870 1:N:0:32
AAAGTCGAGGTGCCTAAAGTGGCAACCCAGACTAATACGCAGGTTGGTGGTGTAGAGCTTCCTGTAGCCGCATGGCGTTCGTACTTAAATATGGAACTAACCATTCCAATTTTCGCTGTCTCTTATACACATCTCCGAGCCCACGAGACC
+
CCCCCFAABBAAGGGGGGGFGGGHHHHGGHHGHHHHHHHFGGGHHHGEFGEFFFHFHDFGFHHHGFDAFFGCGFF?EEEGE?CGHHHHHGFGGH3@GFFHFFBGBGHBGHFHHDEAFEEF3FFFFB?BGFHHFHFFGBBGCFEGGFGF?F
@M02034:409:000000000-BFKT7:1:1106:10028:16873 1:N:0:32
AAAGTCGAGGTGCCTAAAGTGGCAACCCAGACTCATAAGAAGGTTGGTGGTGTAGAGCTTCCTGTAGCCGCATGGCGTTCGTACTTAAATATGGAACTAACCATTCCAATTTTCGCTGTCTCTTATACACATCTCCGAGCCCACGAGACC
+
CCCDBFCCCCACGGGGGGGGGGGHHHHGGHHGHHHHHHHHHHHHGHGFFGEFGHHHHHHHHHHHHHHHHGGEGGHHGGGGGEHHHHHHHHHHHHGHHHHGHHHHHHGHHHHHHHGGGGGHHHHHHHFHHHGHHHHHGFGGGGHGGDGGGG
@M02034:409:000000000-BFKT7:1:1106:25736:16874 1:N:0:32
AAAGTCGAGGTGCCTAAAGTGGCAACCCAGACTGAGAATAAGGTTGGTGGTGTAGAGCTTCCTGTAGCCGCATGGCGTTCGTACTTAAATATGGAACTAACCATTCCAATTTTCGCTGTCTCTATACACATCTCCGAGCCCACGAGACCA
+
BBBCBFCBCCBCGGGGGGGGGGGFHHHGGHHGHGHHFE3AAFHGHHGGFGEFHHHHHHHHHHHHGHHHHFFEGGHHGGGGFEGHHHHHHHHHHHHHHHHGHHGGHHHHGHHHHHGGGGGHHHHDHBDGHEFFGDFD/>/>FFFDCCG/FF
@M02034:409:000000000-BFKT7:1:1106:19386:16877 1:N:0:32
AAAGTCGAGGTGCCTAAAGTGGCAACCCAGACTAATAATAATGTTGGTGGTGTAGAGCTTCCTGTAGCCGCATGGCGTTCGTACTTAAATATGGAACTAACCATTCCAATTTTCGCTGTCTCTTATACACATCTCCGAGCCCACGAGACC
+
CCCCCFCCCCCCGGGGGGGGGGGHHHHGGHHGHHHGHHHHHHHHHHHGGGFGHHHHHHHHHHHHHHHHHGGGGGHHGGGGGGHHHHHHHHHHHHFGGHHHHHHHHHGHHHHHHHGGGGGGHFHHHHGHHHHHHHFFG>C@GGHGGG?DDC
@M02034:409:000000000-BFKT7:1:1106:23035:16881 1:N:0:32
AAAGTCGAGGTGCCTAAAGTGGCAACCCAGACTTCGTCTCGTGTTGGTGGTGTAGAGCTTCCTGTAGCCGCATGGCGTTCGTACTTAAATATGGAACTAACCATTCCAATTTTCGCTGTCTCTTATACACATCTCCGAGCCCACGAGACC
+
BBAAAFCCCCBBGGGGGGGGGGGGHHHGGHGGHHHGHGHHFGHHHHHGGGAFGHHHHHHHHHHHHHHHHG?EEGHHGGGGGGHHHHFFHHFHHHFGHHGEHHGGHHGHHGHHHHGGGGGGHGHHGHGHHHHHHHFHGCCCGGHGGGGGGG
@M02034:409:000000000-BFKT7:1:1106:9553:16883 1:N:0:32
AAAGTCGAGGTGCCTAAAGTGGCAACCCAGACTGGGAATCAGGTTGGTGGTGTAGAGCTTCCTGTAGCCGCATGGCGTTCGTACTTAAATATGGAACTAACCATTCCAATTTTCGCTGTCTCTTATACACATCTCCGAGCCCACGAGACC
+
ABAABFBBBBABGGGGGGGGGGGHHHHGGHGGHHHHHHHHHHGHHHGGFFEFHHHHHHHHHHHHHHHHHGGEGGHHGEGGGFGHHHHEHHGHHHFDFHGHHHHHHHHGGGHHHGFGGGGHHGGHGGFGHGHHHHHHGCGFCFHGGGGGGE
@M02034:409:000000000-BFKT7:1:1106:29585:16885 1:N:0:32
AAAGTCGAGGTGCCTAAAGTGGCAACCCAGACTAATAAGAATGTTGGTGGTGTAGAGCTTCCTGTAGCCGCATGGCGTTCGTACTTAAATATGGAACTAACCATTCCAATTTTCGCTGTCTCTTATACACATCTCCGAGCCCACGAGACC
+
BBBCCFCCCCBBGGGGGGGGGGGHHHHGGHHGHHHHHGHHGHHHHHHGFGEFGGHHHHHHHHHHHHHHHGGGGGHGGGGGGGHHHHHHHHHGFGFHHHHHHHHHHHHHGHHHHHGGEGGGFFHHHHFFHHHHFGHFGCGGGGHGGGGGGE
@M02034:409:000000000-BFKT7:1:1106:29411:16888 1:N:0:32
AAAGTCGAGGTGCCTAAAGTGGCAACCCAGACTAGTCCGAGGGTTGGTGGTGTAGAGCTTCCTGTAGCCGCATGGCGTTCGTACTTAAATATGGAACTAACCATTCCAATTTTCGCTGTCTCTTATACACATCTCCGAGCCCACGAGACC
+
AABBCFCCCCAAGGGGGGGGGGGHHHHGGHHGHHHHHHGGGGGEGGGEFGEFGHHHHHHHHHHHGGHHHGGGGGHHGEGGGGHFHHHFHHGHHHGHHHFGGHGHHHHHHGHHHGGGGGGHHHHHHGHHEHHGHFDGGCGGGEHGF-CGGG
@M02034:409:000000000-BFKT7:1:1106:19403:16888 1:N:0:32
AAAGTCGAGGTGCCTAAAGTGGCAACCCAGACTAATAATAATGTTGGTGGTGTAGAGCTTCCTGTAGCCGCATGTCGTTCGTACTTAAATATGGAACTA
+
A?>AAFAAD?A1FGGG1A1BGGCHHGHEF0EFHF1FADFD2DDDGHGAF/EGGGD2GHGHEHH1GFBGDE?/BE12/BEG/EG/GGHF1FEGEH111FF
@M02034:409:000000000-BFKT7:1:1106:19240:16890 1:N:0:32
AAAGTCGAGGTGCCTAAAGTGGCAACCCAGACTAAGTCGGATGTTGGTGGTGTAGAGCTTCCTGTAGCCGCATGGCGTTCGTACTTAAATATGGAACTAACCATTCCAATTTTCGCTGCTCTTATACACATC
+
AAABBFBBBBB?FGGFFGGGFGFFHHEE2FGGFBBCHHF?2BAFFHHEFG1FEGHFGHHHHHHHFGGFHGGEEGHAEGGFGGHEGH4@GGD@@G3BCHB3C0?BFEFF4GBGHHC?EGCHGGD1BB?BF1B?
@M02034:409:000000000-BFKT7:1:1106:15151:16895 1:N:0:32
AAAGTCGAGGTGCCTAAAGTGGCAACCCAGACTGCGGACCGGGTTGGTGGTGTAGAGCTTCCTGTAGCCGCATGGCGTTCGTACTTAAATATGGAACTAACCATTCCAATTTTCGCTGTCTCTTATACACATCTCCGAGCCCACGAGACC
+
ABBBBFABBBBAGGGGGGGGGGGHHHFGGHHGHHHGGG2EFGGGGGGGGGEFGHHHHHHHHHHHHHHHHGGGGGHHGGGGGFGHHHHFHHFGHHBFGHGHHHHHHHHHGGHHHGGGGGGHHHHHHHGHHHHHGHHGGACFGGHGGGGGGF
@M02034:409:000000000-BFKT7:1:1106:24720:16896 1:N:0:32
AAAGTCGAGGTGCCTAAAGTGGCAACCCAGACTCCTTCGACGGTTGGTGGTGTAGAGCTTCCTGTAGCCGCATGGCGTTCGTACTTAAATATGGAACTAACCATTCCAATTTTCGCTGTCTCTTATACACATCTCCGAGCCCACGAGACC
+
CCCCCFCCCCCBGGGGGGGGGGGHHHHGGHHGHHHHHHHHGGGGGGGFFGEGHFHHHHHHHHHHHHHHHGGGGGHHGGGGGGHHHHHHHHFHHHDGHHGCHHHHHHHHHGHHHFGGGGGGHGHHHHGHGHFHHHFHECFGGGHGGGGGGG
@M02034:409:000000000-BFKT7:1:1106:13821:16897 1:N:0:32
AAAGTCGAGGTGCCTAAAGTGGCAACCCAGACTAATAATAATGTTGGTGGTGTAGAGCTTCCTGTAGCCGCATGGCGTTCGTACTTAAATATGGAACTAACCATTCCAATTTTCGCTGTCTCTTATACACATCTCCGAGCCCACGAGACC
+
CCCCCFBBCCCCGGGGGGGGGGGHHHHGGHHGHHHHHHHHHHHHHHHGGGEFHHHHHHHHHHHHHHHHHGGGGGHHGGGGGGFHGHHHHHHHHHGHHHHHHHHHHHHHHHHHHHGGGGGHHHHHHHHHHHHHGHHHGFCGGGHGGGGGGF
@M02034:409:000000000-BFKT7:1:1106:11820:16903 1:N:0:32
AAAGTCGAGGTGCCTAAAGTGGCAACCCAGACTCCGCCTTCTGTTGGTGGTGTAGAGCTTCCTGTAGCCGCATGGCGTTCGTACTTAAATATGGAACTAACCATTCCAATTTTCGCTGTCTCTTATACACATCTCCGAGCCCACGAGAC
+
A?3AADAADDBBGFFFGGGFGCGGFGHGGHHGHHHGGGGGFFB5FGAEFGGEGGHGFHHHGFHFGHEFGECEEGHGGFFGEGHGHHFGHF4GGG3FGFFFCFFHHFHFGHFHHEFCFGEFBFFHFFFDD22CBD32?@/<CCCFGCC/A
@M02034:409:000000000-BFKT7:1:1106:27808:16903 1:N:0:32
ACAGTCGAGGTGCCTAAAGTGGCAACCCAGACTGCTCGGACTGTTGGTGGTGTAGAGCTTCCTGTAGCCGCATGGCGTTCGTACTTAAATATGAAACTAACCATTCCAATTTTCGCTGTCTCTTATACACATCTCCGCGC
+
A3>ABFABBBABGGGGGGGGGFGGHHFEGE2FGFHHHGCGGGHHHDHEFGFFHHHGHGHHHGHHHGHHHGC0EEHEEGGGGGGHFHFGFFFHHBGHGH3GHHHHHHHFHHHHHHGFGFEHGFGHHHBF?GFGHHHHG//<
@M02034:409:000000000-BFKT7:1:1106:5803:16904 1:N:0:32
AAAGTCGAGGTGCCTAAAGTGGCAACCCAGACTGGGGCGAGGGTTGGTGGTGTAGAGCTTCCTGTAGCCGCATGGCGTTCGTACTTAAATATGGAACTAACCATTCCAATTTTCGCTGTCTCTTATACACATCTCCGAGCCCACGAGACC
+
BCCCCFBCCBBBGGGGGGGGGGGGHHHGGHHGHHHHGGGGGGGGHGGGFGEFGHHHGHHHHHHHGHHHHGGGGGHHGEGGGGHHHHHFHHHFGHFGHHFFHHGHHHHHHHHHHHGGGGGGHHHHHHEHHHGHGHDFE?GGDFHGGDFFGE
@M02034:409:000000000-BFKT7:1:1106:27155:16905 1:N:0:32
AAAGTCGAGGTGCCTAAAGTGGCAACCCAGACTCCGCAGCGTGTTGGTGGTGTAGAGCTTCCTGTAGCCGCATGGCGTTCGTACTTAAATATGGAACTAACCATTCCAATTTTCGCTGTCTCTTATACACATCTCCGAGCCCACGAGACC
+
AABB>FAABBBBGGGGGGGGGGGHHHHDGHHGGGFCEGGCFGGEFGGEFCGGHHHFFFHHFFHH@EBGHGGGGGHFEEGEEGFEGHFGFHFDFGGDFHGFFGFGHHFEHHHHH4E/<AAFFGHGHF3FBGHEFG>GE<C?@FEGGGGG<F
@M02034:409:000000000-BFKT7:1:1106:6234:16907 1:N:0:32
AAAGTCGAGGTGCCTAAAGTGGCAACCCAGACTGGGGGGGGGGTTGGTGGTGTAGAGCTTCCTGTAGCCGCATGGCGTTCGTACTTAAATATGGAACTAACCATTCCAATTTTCGCTGTCTCTTATACACATCTCCGAGCCCACGAGAC
+
BBBBBFBBDBBBGGGGGGGGGGGHHHHGFHHGHHGHFGGCFFFFBFFDEF.AAFFBFFFFFFFFFFFFFFFAFFFFFFFFFFFFFFFFFF/FFFB/BF/BFE/:BFFFFFFFFBFBDDABFEFFFFFFFFEF9F/FF===CFFFFFFB?
@M02034:409:000000000-BFKT7:1:1106:5785:16908 1:N:0:32
AAAGTCGAGGTGCCTAAAGTGGCAACCCAGACTGGGGCGAGGGTTGGTGGTGTAGAGCTTCCTGTAGCCGCATGGCGTTCGTACTTAAATATGGAACTAACCATTCCAATTTTCGCTGTCTCTTATACACATCTCCGAGCCCACGAGAC
+
ABBBBFBBBBBBGGGGGGGFGGGGGHHGGHGGHFCGECEEGFGGHGGGFGEFFGHHHHHHFHHHGHHHHGGGGGHGGGGGGFFHHHDFHGEHGHFGFHFHHHGHHHFHHHHHHHGGGGDHGGHHHHGDFHFHHHEHFCCCDFHGGGGGG
@M02034:409:000000000-BFKT7:1:1106:12367:16908 1:N:0:32
AAAGTCGAGGTGCCTAAAGTGGCAACCCAGACTTCTCCGACGGTTGGTGGTGTAGAGCTTCCTGTAGCCGCATGGCGTTCGTACTTAAATATGGAACTAACCATTCCAATTTTCGCTGTCTCTTATACACATCTCCGAGCCCACGAGACC
+
A1>AAFAADDAAFGGGGGGGGDGFHHHGEFHGHHHHHHGGGGGGGEGEE?BBFGF2EFHHHGHFHHHHHGGGEEHHGEGGGEEGFHHFGHEHGBB1FG<GFHEHHHHGFGHHHHGCC?EHBGGHFGDGGHHFHHHHGCCCCGHGC-AAEF
@M02034:409:000000000-BFKT7:1:1106:6254:16910 1:N:0:32
AAAGTCGAGGTGCCTAAAGTGGCAACCCAGACTGGGGGG
+
A?AAADAADDAAGGGGGFGGB1FBGH0AAGAFHHHH?/>
@M02034:409:000000000-BFKT7:1:1106:18976:16911 1:N:0:32
AAAGTCGAGGTGCCTAAAGTGGCAACCCAGACTCAGAATCAGGTTGGTGGTGTAGAGCTTCCTGTAGCCGCATGGCGTTCGTACTTAAATATGGAACTAACCATTCCAATTTTCGCTGTCTCTTATACACATCTCCGAGCCCACGAGACC
+
CCCCCFCCCCCCGGGGGGGGGGGHHHHGGHHGHHHHHHHHHHHHGHGGGGFFHHHHHHHHHHHHGHHHHGGGGGHHGGGGGGHHHHGFHHDHHHGHHHHHHHHHHHGHHGHHHHGGGGGHHHHHHHHHHHHHHHFHGDGGGGHGGGGGGG
@M02034:409:000000000-BFKT7:1:1106:14165:16912 1:N:0:32
AAAGTCGAGGTGCCTAAAGTGGCAACCCAGACTCCTAATCATGTTGGTGGTGTAGAGCTTCCTGTAGCCGCATGGCGTTCGTACTTAAATATGGAACTAACCATTCCAATTTTCGCTGTCTCTTATACACATCTCCGAGCCCACGAGACC
+
CBCCBFCBCCBCGGGGGGGGGGGHHHHGGHHGHHHHHHHHHHHGHHHGFGEFHHHHHHHHHHHHHHHGHGGGGGHHFEGGGFHHHHHHHHHHHHGFHHGFHHGHHHGHHHHHHGGGGGGGHGHHHHHGHGFHFHFHGCGGGGHGGGGGGC
@M02034:409:000000000-BFKT7:1:1106:14862:16914 1:N:0:32
AAAGTCGAGGTGCCTAAAGTGGCAACCCAGACTCAGCCGTCGGTTGGTGGTGTAGAGCTTCCTGTAGCCGCATGGCGTTCGTACTTAAATATGGAACTAACCATTCCAATTTTCGCTGTCTCTTATACACATCTCCGAGCCCACGAGACC
+
CCCCCFBCCBBAGGGGGGGGGGGHHHHGGHHGHHHFGHG2AEGGGGGGGGGGHHHHHHHHHHHHHHHHHGGEGGHGGFGGGGHHHHHHHHHHHGFGHHHHHHGHHBG?DGHHHHGGGGGHHHHHGHHHHHFHFDFHG/@CGGEGGCFGGF
@M02034:409:000000000-BFKT7:1:1106:6687:16916 1:N:0:32
AAAGTCGAGGTGCCTAAAGTGGCAACCCAGACTCAGCAGAGGGTTGGTGGTGTAGAGCTTCCTGTAGCCGCATGGCGTTCGTACTTAAATATGGAACTAACCATTCCAATTTTCGCTGTCTCTTATACACATCTCCGAGCCCACGAGACC
+
BCCCCFCCCCBBGGGGGGGDGGGGHHHGGHHGHHHHHHHHHGGFGGGFFGEFGGHGHHHHHFHHHHHHHGGGGGHHGFGGGFHHHHHHHHHHHHFGHHHHHHHHHHGHHHHHHHGGGGGHHHHHGHGHHGGHHHHHGGGGGGHGGGGGGG
@M02034:409:000000000-BFKT7:1:1106:25179:16920 1:N:0:32
AAAGTCGAGGTGCCTAAAGTGGCAACCCAGACTGGGGCGCGGGTTGGTGGTGTAGAGCTTCCTGTACCCGCATGGCGTTCGTACTTAAATATGGAACTAACCATTCCAATTTTCGCTGTCTCTTATACACATCTCCG
+
AABAAF?3>DAAEGFGGGGFGGGGHHHGGEFFFHHC?EAECEEGEF@ECEBBFGHBFHGHHGHGHFHHHGG?GFEHFEGGGGFGHFFFFFFHFH222GBC20?FDGF2DGFGGH?FDCCG1FGHHH1FDC11<>DGD
@M02034:409:000000000-BFKT7:1:1106:11824:16921 1:N:0:32
AAAGTCGAGGTGCCTAAAGTGGCAACCCAGACTCCGCCTTCTGTTGGTGGTGTAGAGCTTCCTGTAGCCGCATGGCGTTCGTACTTAAATATGGAACTAACCATTCCAATTTTCGCTGTCTCTTATACACATCTCCGAGCCCACGAGACC
+
CCCCCFCBCCCCGGGGGGGGGGGHHHHGGHHGHHHGGGGGHHHGHHEEGGFGHHHHHHHHHHHHHHHHHGGEGGHHGGGGGGHHHHHGFGGHHHDGFHGHFHHHHHGHHHHHHFEFGGGHHGHHBHGHFGHHGHGGD?FCGGHGGCFGGF
@M02034:409:000000000-BFKT7:1:1106:5974:16923 1:N:0:32
AAAGTCGAGGTGCCTAAAGTGGCAACCCAGACTAAGAATAGTGTTGGTGGTGTAGAGCTTCCTGTAGCCGCATGGCGTTCGTACTTAAATATGGAACTAACCATTCCAATTTTCGCTGTCTCTTATACACATCTCCGAGCCCACGAGACC
+
BBCCAFCCBCCCGGGGGGGGGGGHHHHGGHHGHHHHHHHHHHHHHHHGFGAFGHHHHGHHHHHHHHHHHGGGEGHHGFGGGGHHHHHGHHGHHHGGHHHFHHGHHHHHHHHHHHGGGDGGHHHHHHHHGHGHGHGHGDGGGGHGGFGFGG
@M02034:409:000000000-BFKT7:1:1106:5357:16926 1:N:0:32
AAAGTCGAGGTGCCTAAAGTGGCAACCCAGACTAGTAAGTCTGTTGGTGGTGTAGAGCTTCCTGTAGCCGCATGGCGTTCGTACTTAAATATGGAACTAACCATTCCAATTTTCGCTGTCTCTTATACACATCTCCGAGCCCACGAGACC
+
A1>>AFAADDAAGGFGGFGGGFFHFHFGGHHGHFFGHHDHHHFHHGGEGGAFGHFFGFGHHGHHFFHHHGG?EFGGGEGGGA0GHHHHHHGHGFBDGHGHHHHHHGHBHHHHHGGGG?EHHGHHHHBFBFGHGGGDCC/BCFHEGGGCGG
@M02034:409:000000000-BFKT7:1:1106:25198:16928 1:N:0:32
AAAGTCGAGGTGCCTAAAGTGGCAACCCAGACTGGGGCGCGGGTTGGTGGTGTAGAGCTTCCTGTACCCGCATGGCGTTCGTACTTAAATATGGAACTAACCATTCCAATTTTCGCTGTCTCTTATACACATCTCCGAGCCCCACGAGAC
+
BBBCBFBBCBBBGGGGGGGGGGGHHHHGGHHGHHHHGGGGGGGEFGGFFGEFHHHHHHHHHGHGGHHHHGGGGGHHFGGGGGEHHHHHHHHHHHFGGGFHHHHHFHHHHGHHHHGGGGGGHGHHFHGGHHGHHHGHE-CCFGGGGGGGGG
@M02034:409:000000000-BFKT7:1:1106:23426:16933 1:N:0:32
AAAGTCGAGGTGCCTAAAGTGGCAACCCAGATTAAGGGTGGTGTAGAGCTTCCTGTAGCCGCATGGCGTTCGTACTTAAATATGGAACTAACCATTCCAATTTTCGCTGTCTCTTATACACATCTCCGAGCCCACGAGACCAGAGAGGAT
+
BCCCCFCCCCBCGGGGGGGGGGGHHHHGGHHHHHHHHHHGGGGHHHHHHHHHHHHHHHHHGGEGEHHGFGGGGHHHHHHHHHHHHHHHHGHHHHHHHHHHHHHHHGGGGGGHHHHHHHHGHHHHHHGGGGGGGHGDCFFDGGHCGHGGHH
@M02034:409:000000000-BFKT7:1:1106:4388:16935 1:N:0:32
AAAGTCGAGGTGCCTAAAGTGGCAACCCAGACTCAGACTAATGTTGGTGGTGTAGAGCTTCCTGTAGCCGCATGGCGTTCGTACTTAAATATGGAACTAACCATTCCAATTTTCGCTGTCTCTTATACACATCTCCGAGCCCACGAGACC
+
BCBCBFBBCBABGGGGGGGFGGGHHHHGGHHGHHHHHHHHHGHHHHHGGGFFHHHHHHHHHHHHHHHHHGGGGGHHGEGGGGHHHHHHFHGHHHGGHHGHHHGHHHGHHHHHHHGGGGGHHHHHHHGHHHGHHHFGGCGGGGHGGGGDGG
@M02034:409:000000000-BFKT7:1:1106:9222:16937 1:N:0:32
AAAGTCGAGGTGCCTAAAGTGGCAACCCAGACTAAGAATCAGGTTGGTGGTGTAGAGCTTCCTGTAGCCGCATGGCGTTCGTACTTAAATATGGAACTAACCATTCCAATTTTCGCTGTCTCTTATACACATCTCCGAGCCCACGAGACC
+
A3AABFBBBBBBGGGGGGGGGFGFGHHGGHHGHHHHHHHHHHGFGGGGGGEFGHHFHHHHHHHHHHGHHGGEGGHHGGGGGGHHHHHHHHFHHHGFGHFFHHHHHHHHHHHHHHGGGCEHHHHHHHBDFHFHHHHHGCCCGGHGGGG?EF
@M02034:409:000000000-BFKT7:1:1106:27574:16942 1:N:0:32
AAAGTCGAGGTGCCTAAAGTGGCAACCCAGACTACGTGTGTGGTTGGTGGTGTAGAGCTTCCTGTAGCCGCATGGCGTTCGTACTTAAATATGGAACTAACCATTCCAATTTTCGCTGTCTCTTATACACATCTCCGAGCCCACGAGACC
+
BBCCBFBCCBCCGGGGGGGGGGGHHHHGGHHGHHHGGHHHHHGHGGGEFGFFHHHHHHHHGHHHHHHHHGGGGGHHGGGGGGHHHHHHHHHFGHBFGHHHHHGHHHHHHHHHHGGGGGGHHHHHFHHHHHGHHHHHGGGGGGHGGGGGGG
@M02034:409:000000000-BFKT7:1:1106:8614:16944 1:N:0:32
AAAGTCGAGGTGCCTAAAGTGGCAACCCAGACTAATAATCAGGTTGGTGGTGTAGAGCTTCCTGTAGCCGCATGGCGTTCGTACTTAAATATGGAACTAACCATTCCAATTTTCGCTGTCTCTTATACACATCTCCGAGCCCACGAGACC
+
A>ABBFBBCCABGGGGGGGGGGGHHHHGGHHGHHHHHHHHHHHHHHEEFGGFGHHHHHHHHHHHHHHHHGGGGGHFGGGGGGGHHHHHHHHFGFBGFHHHHHFGHHHDFGHHHFGGGGEGHHHHGHGGFHHGFHHEGCGCCGHGD@FDGA
@M02034:409:000000000-BFKT7:1:1106:27594:16946 1:N:0:32
AAAGTCGAGGTGCCTAAAGTGGCAACCCAGAAT
+
>?AA>DA3>AABGFGGFFGGFBFHHFHGCG235
@M02034:409:000000000-BFKT7:1:1106:14013:16948 1:N:0:32
AAAGTCGAGGTGCCTAAAGTGGCAACCCAGACTGGTAGTGGGGTTGGTGGTGTAGAGCTTCCTGTAGCCGCATGGCGTTCGTACTTAAATATGGAACTAACCATTCCAATTTTCGCTGTCTCTTATACACATCTCCGAGCCCACGAGACC
+
CCCCCFCCCCCCGGGGGGGGGGGHHHHGGGHGHFCA5BAAFGAFFGGAFE1FADDAAFGFHFGHGA5GDEG@EEF1EGEEFE2?FFHGGH4GGHF33FGHHG3FFGHHFGHHHF</?C<2?3DF3G33?F2B2>@>D//BGGHFGDDGDC
@M02034:409:000000000-BFKT7:1:1106:25670:16953 1:N:0:32
AAAGTCGAGGTGCCTAAAGTGGCAACCCAGACTACGAAGGAGGTTGGTGGTGTAGAGCTTCCTGTAGCCGCATGGCGTTCGTACTTAAATATGGAACTAACCATTCCAATTTTCGCTGTCTCTTATACACATCTCCG
+
CCCCCFBCCCCCGGGGGGGGGGGHHHHGGHHGH33BEGG2GHGEGHGGGGGGHHHHHHHHHHHHHHHHHGGGGGHHGGGGGFFHHHHHHHHHHHHFHHHHHHHHHHHHHHHHHHGGGGGHHHHHGHHHGHHHHHH2?
@M02034:409:000000000-BFKT7:1:1106:22120:16957 1:N:0:32
AAAGTCGAGGTGCCTAAAGTGGCAACCCAGACTCATCCGCCGGTTGGTGGTGTAGAGCTTCCTGTAGCCGCATGGCGTTCGTACTTAAATATGGAACTAACCATTCCAATTTTCGCTGTCTCTTATACACATCTCCGAGCCCACGAGACC
+
CCCCCFCCCCBBGGGGGGGGGGGHHHHGGHHGHHHHHHGFGGGGGGGGFGEFGHHGHHHHHHHHHHHGHGGFGGHFGGGGFFHHHHFHHHHHGH3FGHHHHHGHHHGFHHHHHHGGGGGHHHHHGHHHHHHHHHHGG/CCGGHGGGGGGE
@M02034:409:000000000-BFKT7:1:1106:14428:16957 1:N:0:32
AAAGTCGAGGTGCCTAAAGTGGCAACCCAGACTAATAGGAATGTTGGTGGTGTAGAGCTTCCTGTAGCCGCATGGCGTTCGTACTTAAATATGGAACTAACCATTCCAATTTTCGCTGTCTCTTATACACATCTCCGAGCCCACGAGACC
+
AAAABFABDBAAGGGGGGGFFDA4C44AA22FHHDDGGFFHHCGHB2AAA2BGFF5G5AFG3FDBFG5AE0A?EH1>>EAE???CFF3FGDGFF33FFGGHFGC?GFFGGGHFGEDGCEF4EFGFFEDGBBFGHHBD</BDFGFGGGGGA
@M02034:409:000000000-BFKT7:1:1106:23116:16962 1:N:0:32
AAAGTCGAGGTGCCTAAAGTGGCAACCCAGACTCGGTCTGCTGTTGGTGGTGTAGAGCTTCCTGTAGTCGCATGGCGTTCGTACTTAAATATGGAACTAACCATTCCAATTTTCGCTGTCTCTTATACACATCTCCGAGCCCACGAGACC
+
CCCCCFCCCCBCGGGGGGGGGGGHHHHGGHGGHHGGGGGHHHHHHHHGGGBFGGHHHGHHHHHFFGHHHGGGGGHHGGGGGGHHHHDGHHFHHHHHHHHHHHHHHHHHHHHHHGGGGGGHHHHHHHHHGHHHHHHFF@DGGGHGGGGGGE
@M02034:409:000000000-BFKT7:1:1106:27482:16963 1:N:0:32
AAAGTCGAGGTGCCTAAAGTGGCAACCCAGACTGGGGTTGGGGTTGGTGGTGTAGAGCTTCCTGTAGCCGCATGGCGTTCGTACTTAAATATGGAACTAACCATTCCAATTTTCGCTGTCTCTTATACACATCTCCGAGCCCACGGACCA
+
BBCCBFCCCCABGGGGGGGGGGGHHGHGGHHGHGHHGEFCECGGFGGFFGAFGHHHHHHHHHHHGHHHHGGGGGHHGGGGGGFHHHHHHHHHHFGGHHGHFHFHHHHHGHHHHHGGGGGHHHHHFHHHHHGHGHFHG<ACGGHGGCDFGA
@M02034:409:000000000-BFKT7:1:1106:4251:16965 1:N:0:32
AAAGTCGAGGTGCCTAAAGTGGCAACCCAGACTGATAAGAATGTTGGTGGTGTAGAGCTTCCTGTAGCCGCATGGCGTTCGTACTTAAATATGGAACTAACCATTCCAATTTTCGCTGTCTCTTATACACATTCCGAGCCCACGAGACTC
+
CCCCCFBBBBBCGGGGGGGFGGGHHHHGGHHGGHHHHHHHHGHHHHHFFGEFHFHHHHHHHHHHHHHHHGGFGGHHGEEGGEGHHHHHHHHHHHDGHHHHHHHHHHHGHHHHHHGGGGGHHHHGHHHHHHGHHHGHGGGGGHGC@DGGGG
@M02034:409:000000000-BFKT7:1:1106:25334:16965 1:N:0:32
AAAGTCGAGGTGCCTAAAGTGGCAACCCAGACTTATACGAATGTTGGTGGTGTAGAGCTTCCTGTAGCCGCATGGCGTTCGTACTTAAATATGGAACTAACCATTCCAATTTTCGCTGTCTCTTATACACATCTCCGAGCCCACGAGACC
+
BCBCBFCCCDCBGGGGGGGGGGGHHHHGGHHGHHHHHHHGHHHHHHHFFGEFHHHHHHHHHHHHHHHHHGGGGGHHGGGGGFHHHHHHHHHHHHGGHGHHHHHHGHGHHHHHHGGGGGGGHHHHGHHHHHGHHHHGGDGGGGHGGGGGGF
@M02034:409:000000000-BFKT7:1:1106:25672:16974 1:N:0:32
AAAGTCGAGGTGCCTAAAGTGGCAACCCAGACTACGACGAAGGTTGGTGGTGTAGAGCTTCCTGTAGCCGCATGGCGTTCGTACTTAAATATGGAACTAACCATTCCAATTTTCGCTGTCTCTTATACACATCTCCGAGCCCACGAGACC
+
AAABBFBBBBABFGGGFBFGFGGHHH4EGGHGHGHG22AA2AEHHHGGGGEFHGHFHHHFFHHHHHGHHGGEEGHHGGGGGGFHHHG??FFGBFFGFGHGFHFHFHFFHHHHHFGGGGGHFFHHHGBHGFGFHHBGD</@GGHGGCCFD>
@M02034:409:000000000-BFKT7:1:1106:16938:16975 1:N:0:32
AAAGTCGAGGTGCCTAAAGTGGCAACCCAGACTAGTAATCGGGTTGGTGGTGTAGAGCTTCCTGTAGCCGCATGGCGTTCGTACTTAAATATGGAACTAACCATTCCAATTTTCGCTGTCTCTTATACACATCTCCGAGCCCACGAGACC
+
BABBBFBBBBBBGGGGGGGGGGGHHHHGFHHGHHHFHHGHGGGHGGGGGGEFHHH5GHHHHHHHHHHFHGGEFGHHGGGGGGFHHHG3GGEGHHFFFHHFHHGHHHGHFDGHHHGGGFEEGGHGHHGFHHBGHHFFF/@@CEEGCGGGDF
@M02034:409:000000000-BFKT7:1:1106:6059:16988 1:N:0:32
AAAGTCGAGGTGCCTAAAGTGGCAACCCAGACTAATAAGAAGGTTGGTGGTGTAGAGCTTCCTGTAGCCGCATGGCGTTCGTACTTAAATATGGAACTAACCATTCCAATTTTCGCTGTCTCTTATACACATCTCCGAGCCCACGAGACC
+
AABBBFBBBBABGGGGGGGGGGGFHHHGGHHGHHHHHHHGHHHHHHGGFGEFGHHHHHHHHHHHHHHHHGGGGGHHGEFGGGGHHHHHHHFHHHBGFHHHHHHHHHHHHGHHHHGGGGGHHHHHFHHHGHFHHHHHGCGGGGHGGGGGGG
@M02034:409:000000000-BFKT7:1:1106:21298:16992 1:N:0:32
AAAGTCGAGGTGCCTAACGTGGCAACCCAGACTAAGCCGGCTGTTGGTGGTGTAGAGCTTTCTGTAGCCGCATGGCGTTCGTACTTAAATATGGAACTAACCATTCCAATTTTCGCTGTCTCTTATACACATCTCCGAG
+
A@AAAF?A?D>ABGFFG1EAFFEECHBAACFACDDECGEE/AABBBFFEA//BBF2FG1C1BGGF2FBGEEEEEHHGGEGFGEFFFEFBF2BF11>FE1FGHDE>GDHBFDEGBECGCB1F>FGGHF22@@11>@@//B
@M02034:409:000000000-BFKT7:1:1106:5817:16994 1:N:0:32
AAAGTCGAGGTGCCTAAAGTGGCAACCCAGACTAATGAGAAGGTTGGTGGTGTAGAGCTTCCTGTAGCCGCATGGCGTTCGTACTTAAATATGGAACTAACCATTCCAATTTTCGCTGTCTCTTATACACATCTCCGAGCCCACGAGACC
+
BBCCCFCCCCBCGGGGGGGGGGGHHHGGGHHGHHHHHHHHHHHGGHGFFGAFGGHHHGHHHHHHGHHHHGEGGGHGEEGGGBFHHHGGHHGHHGFGHHFHHGHHHHHHHHHHHGEGGGFGFHHHHHHHDGFFHHHHGFGGGGHGGGGG?F
@M02034:409:000000000-BFKT7:1:1106:2108:17004 1:N:0:32
AAAGTCGAGGTGCCTAAAGTGGCAACCCAGACTGGGGTGGGTGTTGGTGGTGTAGAGCTTCCTGTAGCCGCATGGCGTTCGTACTTAAATATGGAACTAACCATTCCAATTTTCGCTGTCTCTTATACACATCTCCGAGCCCACGAGACC
+
CCCCCFCCCCBCGGGGGGGGGGGHHHHGGHDGHHHHGEEGGGGGEHHGGGAFHHHHHHHHHGHHHHHHHGGGGGHHGGGGGGFHHHHGHHFHHHGHGHGFEGBGGHHHHHHHHHGGGGGHHHHHHHEGFHEFFHFHG@CGGGHGGCGCGG
@M02034:409:000000000-BFKT7:1:1106:18474:17013 1:N:0:32
AAAGTCGAGGTGCCTAAAGTGGCAACCCAGACTACTAATAAGCTT
+
CCCCCFBBCCBBGGGGGGGGGGGHHHHGGHHGHHHHHHHHHH355
@M02034:409:000000000-BFKT7:1:1106:2089:17013 1:N:0:32
AAAGTCGAGGTGCCTAAAGTGGCAACCCAGACTGGGGTGGGTGTTGGTGGTGTAGAGCTTCCTGTAGACGCATGGCGTTCGTACTTAAATATGGAACTAATAATTCCAATTTTCG
+
AAAAA5A>A@AA4GFCCBFG5A2B44AAFHCABGD222AEEAEEEGFEFG1A13D555DH53BBBFG55B//EEHCE1E1?EF1/B4?3BFBGH3E3B33B44B444?44?D?4>
@M02034:409:000000000-BFKT7:1:1106:26287:17014 1:N:0:32
AAAGTCGAGGTGCCTAAAGTGGCAACCCAGACTGGGGTGGGGGTTGGTGGTGTAGAGCTTCCTGTAGCCGCATGGCGTTCGTACTTAAATATGGAACTAACCATTCCAATTTTCGCTGTCTCTTATACACATCTCCGAGCCCACGAGACC
+
AA33A@A>ADAAGFGGGFGGGEF4CHH?FGCEGFHHGBAEE?EAEA?FFG>FFHHGHHHHFGH@B@BFGEEEEGHHGECFEGFFCGGGHGGHGG??CG11FHGHHHGH21FGHHGGGGFFHHHG1GGFHGFFFGDGDACCCGHEC?DD?G
@M02034:409:000000000-BFKT7:1:1106:10323:17015 1:N:0:32
AAAGTCGAGGTGCCTAAAGTGGCAACCCAGACTAATACTCATGTTGGTGGTGTAGAGCTTCCTGTAGCCGCATGGCGTTCGTACTTAAATATGGAACTAACCATTCCAATTTTCGCTGTCTCTTATACACATCTCCGAGCCCACGAGACC
+
CCCCBFCCBCAAGGGGGGGGGGGHHHHGGHHGHHHHGHHHHHHHHHHGGGEFHHHHHHHHHHHHHHHHHGGGGGHHGGGGGGHHHHHHHHHHHHEGHHHHHHGHHHHHHHHHHHGGGGGHHHHHHHGHGHHHHHGFGC?CGGHGG?CGGG
@M02034:409:000000000-BFKT7:1:1106:12718:17020 1:N:0:32
AAAGTCGAGGTGCCTAAAGTGGCAACCCAGACTATGCCGTCGGTTGGTGGTGTAGAGCTTCCTGTAGCCGCATGGCGTTCGTACTTAAATATGGAACTAACCATTCCAATTTTCGCTGTCTCTTATACACATCTCCGAGCCCACGAGACC
+
CCCCCFBCCCBCGGGGGGGGGGGHHHHGGHHGHHHHHHGEFEGGFGCEFGEFHHHHHHHHHHHHHHHHHGGGGGHGGGGGGFHHHHHGHHHHHHGGHHHHHHGHHHGHFGHHHHGGGGGHHHHHHHGGGHFHFHHHGGGGGGHGGGGGGG
@M02034:409:000000000-BFKT7:1:1106:16218:17021 1:N:0:32
AAAGTCGAGGTGCCTAAAGTGGCAACCCAGACTGGGCCGAATGTTGGTGGTGTAGAGCTTCCTGTAGCCGCATGGCGTTCGTACTTAAATATGGTACTAACCATTCCAATTTTCGCTGTCTCTTATACACATCTCCGAGCCCACGAGACC
+
CBCCCFCCCCBCGGGGGGGGGGGHGHHGGHGGHHD2AAAA2BFHHHE1A1ECB3G5BAAB5FDGA5B53>E@EEC1>>EEE>2??FGF3FGDGB44BFGHB03B??E4?FDHF4/EF?/F3?F33?3?FF22FGGBD/<@GEFGCCCGGA
@M02034:409:000000000-BFKT7:1:1106:29407:17023 1:N:0:32
AAAGTCGAGGTGCCTAAAGTGGCAACCCAGACTAAGAATCAGGTTGGTGGTGTAGAGCTTCCTGTAGCCGCATGGCGTTCGTACTTAAATATGGAACTAACCATTCCAATTTTCGCTGTCTCTTATACACATCTCCGAGCCCACGAGAC
+
CCCCCFCCBBAAGGGGGGGGGGGHHHHGGHHGHCHFG5B5FGGGGHCEFGEFGHHHHHHHHHHHHHHHHGGGGGHHGGGGGEHHHHGGHHHHHHFGFHFFGGGHGHGHHHHHHHGGGGGHGHHHGHFHFFFHHHHHG?CCGGHGGGGFF
@M02034:409:000000000-BFKT7:1:1106:29309:17024 1:N:0:32
AAAGTCGAGGTGCCTAAAGTGGCAACCCAGACTCATAAGGATGTTGGTGGTGTAGAGCTTCCTGTAGCCGCATGGCGTTCGTACTTAAATATGGAACTAACCATTCCAATTTTCGCTGTCTCTTATACACATCTCCGAGCCCACGAGACC
+
BBBBBFABDBAAGGGGGGGGGGGHHHHGGHHGGHHHGGGFHHHHGFGEFEEFHHHGGHHHHHHHHHHHHGGGFGHHGGGGGGGHHHHHHHGHHHFGHHBGHHHHHHGHHHGHHHFGGGGFHHHHFHHHGHHFHHGHG?CFGFHED?GDGG
@M02034:409:000000000-BFKT7:1:1106:12246:17024 1:N:0:32
AAAGTCGAGGTGCCTAAAGTGGCAACCCAGACTGGGGGTGCGGTTGGTGGTGTAGAGCTTCCTGTAGCCGCATGGCGTTCGTACTTAAATATGGAACTAACCATTCCATTTTCGCTGTTCTTATACACATCTCCGAGCCCACGAGACCAG
+
CBCBCFABCCCCGGGGGGGGGGGHHHHGGHHGHHHHGGGGGGGGGGGGGGGGGGGBGEGHFHHHHHHFHGGEGGFAEEFGGEFGHHHHGHHGHHBDGHHHHF2FGFFDHHGHHGGGG?FHHHEGBGGGFGHHFHGGGCGGHEDCGGFGHC
@M02034:409:000000000-BFKT7:1:1106:2849:17027 1:N:0:32
AAAGTCGAGGTGCCTAAAGTGGCAACCCAGACTGGGAGGGAGGTTGGTGGTGTAGAGCTTCCTGTAGCCGCATGGCGTTCGTACTTAAATATGGAACTAACCATTCCAATTTTCGCTGTCTCTTATACACATCTCCGAGCCCACGAGACC
+
ABBAAFBBDB>AGGGGGGGGGFFHFHFEFGHFHHHHHGGGGGGGHHGEFDBBFDGFHGHHHBGFFHHFGEEEEFHFEEECFAGEGGDBHGFGHHBFGHHF3FGFEEFGGHHHHHGDGGGFGHHGFHFGFHG2CG@DE<DCCGGEDDGFDF
@M02034:409:000000000-BFKT7:1:1106:28268:17027 1:N:0:32
AAAGTCGAGGTGCCTAAAGTGGCAACCCAGACT
+
CCCCCFABBCABGGGGGGGGGGGHHHHGGHHGH
@M02034:409:000000000-BFKT7:1:1106:15265:17028 1:N:0:32
AAAGTCGAGGTGCCTAAAGTGGCAACCCAGACTACGAGGAATGTTGGTGGTGTAGAGCTTCCTGTAGCCGCATGGCGTTCGTACTTAAATATGGAACTAACCATTCCAATTTTCGCTGTCTCTTATACACATCTCCGAGCCCACGAGACC
+
CCCCCFBBBCBBGGGGGGGGGGGHHHHGGHHGHHGGEGGGHHHGHHHGFGEFFHHFHHHHHHHHHHHHHGGGGGHHGFGGGFGFGHHEFHGHHHGDFFFHHHHGHHFHHHHHHBEGGGGGHGHHFH?HHG2GFGFGG/@DGGHADGGFGE
@M02034:409:000000000-BFKT7:1:1106:10831:17033 1:N:0:32
AAAGTCGAGGTGCCTAAAGTGGCAACCCAGACTGTGTGTGGGGTTG
+
BBBBBFBAB?ABGGGGGGGGGGGHHHHGGHA2BG3DF2FGG2EE0E
@M02034:409:000000000-BFKT7:1:1106:15284:17033 1:N:0:32
AAAGTCGAGGTGCCTAAAGTGGCAACCCAGACTACGAGGAATGTTGGTGGTGTAGAGCTTCCTGTAGCCGCATGGCGTTCGTACTTAAATATGGAACTAACCATTCCAATTTTCGCTGTCTCTTATACACATCTCCGAGCCCACGAGACC
+
A@ABBFBADDABFGGGGGGGGGGHFG4ECHGGHHHGEEGGGGGGGGHEFGEFHHHFGHFHBFHHGFHGHGGEEGHGFGGGGGGHAGDBGHFHHHFDBGFCFHDGGGFFEFHHHFGGGGGDFFGFHHFG?FGGHHBD/<@CDFHGGGGDDE
@M02034:409:000000000-BFKT7:1:1106:15102:17037 1:N:0:32
AAAGTCGAGGTGCCTAAAGTGGCAACCCAGACTGCGAAGACTGTTGGTGGTGTAGAGCTTCCTGTAGCCGCATGGCGTTCGTACTTAAATATGGAACTAACCATTCCAATTTTCGCTTCTCTTATACACATCTCCGAGCCCACGAGACCA
+
CCCCCFBCCCBCGGGGGGGGGGGHHHGFGHHGHHHGGGGGHHHHHHHEGGEFGGHGHHHHHHHHHHHHHGGGGGHHGGGGGGGHHHHFHHGHHHFDFHHHHHGHHHHHGGHHHHGGGHGHHHHFHHFHHHGHHHGCCGGGGHGGGGGGGE
@M02034:409:000000000-BFKT7:1:1106:28283:17038 1:N:0:32
AAAGTCGAGGTGCCTAAAGTGGCAACCCAGACTACGACGAAGGTTGGTGGTGTAGAGCTTCCTGTAGCCGCATGGCGTTCGTACTTAAATATGGAACTAACCATTCCAATTTTCGCTGTCTCTTATACACATCTCCGAGCCCACGAGA
+
BABBAFBABBAAGGGGGGGDFGEGFEGECGHGHGGEEBEEEEFFHHFFEEAAA3GFEDFG5FGBBDG5B?>EEFFFEEGAEEFGHHGGHHHHHFBBBGEHB0?FFF4FFGHHH4ECDF<FGGFFFHG3@FFFBF@@?/B@/<C/@@DC
@M02034:409:000000000-BFKT7:1:1106:18919:17044 1:N:0:32
AAAGTCGAGGTGCCTAAAGTGGCAACCCAGACTAAGAATGATGTTGGTGGTGTAGAGCTTCCTGTAGCCGCATGGCGTTCGTACTTAAATATGGAACTAACCATTCCAATTTTCGCTGTCTCTTATACACATCTCCGAGCCCACGAGACC
+
CCCCCFCCBBBCGGGGGGGGGGGHHHHGGHHGHHHHHHHHHHHHHHHGGGGGHHHHHHHHHHHHHHHHHGGEGGHHGGGGGGHHHHGEGHGHHHGHHHHHHHGGHHGHHGHHHHGGGGGHHHHHHHFHHHGHHHHHGCCGGGHGGGGGGG
@M02034:409:000000000-BFKT7:1:1106:10968:17045 1:N:0:32
AAAGTCGAGGTGCCTAAAGTGGCAACCCAGACTCCTCCTCAGGTTGGTGGTGTAGAGCTTCCTGTAGCCGCATGGCGTTCGTACTTAAATATGGAACTAACCATTCCAATTTTCGCTGTCTCTTATACACATCTCCGAGCCCACGAGACC
+
AABBAFBBBBACGGGGGGGGGGGHHHHGGHHGGHGHHHGHHGHGHHGEFEAFGHHHHDHHGHHHGHHHHGGEGGHHFGGGGF2FGHGHHHHHHHFDGHFHHHFHHGEHHHHHGHGGGGGHFFHFFHBGBGFHHHBGFFGFGGGGGGGGGF
@M02034:409:000000000-BFKT7:1:1106:15274:17049 1:N:0:32
AAAGTCGAGGTGCCTAAAGTGGCAACCCAGACTACGAGGAATGTTGGTGGTGTAGAGCTTCCTGTAGCCGCATGGCGTTCGTACTTAAATATGGAACTAACCATTCCAATTTTCGCTGTCTCTTATACACATCTCCGAGCCCACGAGACC
+
ABBAAD>AADAAFFGFFBGGFFFFHHFEGGCGHHHG?ECGFFHGHHGE1EEFHEFFFGHHGHHGHEFFHGG0?EHGGGGEGGGAGGF3FGGHFGEHGHHFHHEG3FG4?FGHHFEGGAEHHHHEHHGGFFGCGGFFG?//BFFED>@//F
@M02034:409:000000000-BFKT7:1:1106:8254:17050 1:N:0:32
AAAGTCGAGGTGCCTAAAGTGGCAACCCAGACTGGGGGGCCGGTTGGTGGTGTAGAGCTTCCTGTAGCCGCATGGCGTTCGTACTTAAATATGGAACTAACCATTCCAATTTTCGCTGTCTCTTATACACATCTCCGAGCCCACGAGACC
+
CBCCCFBBBBABGGGGGGGGGGGHHHHGGHHGHHHHGGGGGGGGGGGGGGBFHHHHHHHHHHHHHHHHHGGGGGHHGGGGGGGHHHHHHHHHHHHHFHHHHHGHHHHHHGHHGGGGGGGGGGGGGGGGGGGGGGGGGDGGFFFFFFFFFF
@M02034:409:000000000-BFKT7:1:1106:10950:17051 1:N:0:32
AAAGTCGAGGTGCCTAAAGTGGCAACCCAGACTGCTAATAGTGTTGGTGGTGTAGAGCTTCCTGTAGCCGCATGGCGTTCGTACTTAAATATGGAACTAACCATTCCAATTTTCGCTTCTCTTATACACATCTCCAGCCCCCGAGACTCC
+
CCCCCFCBCCBCGGGGGGGGFGGHHHHGGHHGHHGHHBGHHGHHHHHEFGEFFHHGHHHHHHHHHHHHHGGEEGHGGGGGGFGHHHGHHHHHHGGFHHHHHHGHHHFGHHHHHHGGG/?GD?GBF4FGHFGHFBDFFBCF/BB/B@AGFH
@M02034:409:000000000-BFKT7:1:1106:22233:17062 1:N:0:32
AAAGTCGAGGTGCCTAAAGTGGCAACCCAGACTACTTCTCAGGTTGGTGGTGTAGAGCTTCCTGTAGCCGCATGGCGTTCGTACTTAAATATGGAACTAACCATTCCAATTTTCGCTGTCTCTTATACACATCTCCGAGCCCACGAGACC
+
ABCCAFBCCCABGGGGGGGGGGGHHHHGGHHGHHHGHHHHHHHGHGGEFGEFGHHGHHHHHHHHHHHGHGGEFGHHGGGGGGHHHHHGHHGHHHBGHHGHFHHHHHGHGHHHHHGGGGGGHHHHGHHHHHGHHHGHGCGGGGHGG?DGGG
@M02034:409:000000000-BFKT7:1:1106:11319:17067 1:N:0:32
AAAGTCGAGGTGCCTAAAGTGGCAACCCAGACTAATAATACGGTTGGTGGTGTAGAGCTTCCTGTAGCCGCATGGCGTTCGTACTTAAATATGGAACTAACCATTCCAATTTTCGCTGTCTCTTATACACATCTCCGAGCCCACGAGACC
+
AAABAFBCCBCCGGGGGGGGGGGHHHHGGHHGHHHHHHHHHHGGGGGGGGFFGHHHHHHHHHHHHHHHHGGEGGHHGGGGGGHHHHHGHHHHHHGHFHHHHHHGHHGHHGHHHHGGGGGHHGHHHHHHHGFHHHGHGFGGGGHGGGGFGG
@M02034:409:000000000-BFKT7:1:1106:2357:17071 1:N:0:32
AAAGTCGAGGTGCCTAAAGTGGCAACCCAGACTAAGAGGGATGTTGGTGGTGTAGAGCTTCCTGTAGCCGCATGGCGTTCGTACTTAAATATGGAACTAACCATTCCAATTTTCGCTGTCTCTATACACATCTCCGAGCCCACGAGACC
+
ABBBBFBBBBAAGGGGGGFGGGGHHHHGGHHGHHHHHHEFEHGGGHHGGGEFGFFGHHHHHEEGFFHHHGCEEEG?EEGFEECGGHFGHHFGGHHHHGGEGGFGHHF4FFGFHGGGCEFGFGFGFFGHHGFFGF2?>CGCGHGC?CGGG
@M02034:409:000000000-BFKT7:1:1106:20691:17073 1:N:0:32
AAAGTCGAGGTGCCTAAAGTGGCAACCCAGACTGTTGGTCCGGTAACTCTTCCTGTAGCCGCATGGCGTTCGTACTTAAATATGGAACTAACCATTCCAATTTTCGCTGTCTCTTATACACATCTCCGAGCCCACG
+
AABBADAA?@AAGGGDGGGGGGGHHHHGGFEFHHHHHHGHGGFE2FGHHFHHHHHHHHGHGG?EEHHGEGGFEBFGHHGBHEHHHHBFFH3GGGHHHGFHHHHHHGCGDGFHFHGGGGHBGEHFGF2?/<BGF//<
@M02034:409:000000000-BFKT7:1:1106:4844:17077 1:N:0:32
AAAGTCGAGGTGCCTAAAGTGGCAACCCAGACTACTGGTACTGTTGGTCGTGCAG
+
AAABBFABDBBBGGFGGGGGGGGHCDHGGH2FFA3DAC55DFFG5F2A52A111D
@M02034:409:000000000-BFKT7:1:1106:18925:17086 1:N:0:32
AAAGTCGAGGTGCCTAAAGTGGCAACCCAGACTCAGAATCAGGTTGGTGGTGTAGAGCTTCCTGTAGCCGCATGGCGTTCGTACTTAAATATGGAACTAACCATTCCAATTTTCGCTGTCTCTTATACACATCTCCGAGCCCACGAGACC
+
CBCDCFCCCCDCGGGGGGGGGGGHHHHGGHHGHHHHHHHHHHHGGHGGGGEFGHHHHHHHHHHHHHHHHGGGGGHHGGGGGGHHHHFGHHGHHHGHHHHHHHHHHHGHHHHHHHGGGGGGHGHHHHGHHHEHHHHHGGGGGEEGGCCGGG
@M02034:409:000000000-BFKT7:1:1106:18876:17088 1:N:0:32
AAAGTCGAGGTGCCTAAAGTGGCAACCCAGACTCATAATAGGGTTGGTGGTGTAGAGCTTCCTGTAGCCGCATGGCGTTCGTACTTAAATATGGAACTAACCATTCCAATTTTCGCTGTCTCTTATACACATCTCCGAGCCCACGAGACC
+
CCBCCFABBCCCGGGGGGGGGGGHHHGFGHHGHHEGFHHHGGHHHGGGGGGFHHHHHHHHHHHHHHHHHGG?EEHHGGGGGGBGHHBFFH4GFGBDFFHFHHFGHHFEBFEHHHFCGGGHGFHHEGDHFHFHFHHFG?CCFGGGGGGGGG
@M02034:409:000000000-BFKT7:1:1106:6555:17090 1:N:0:32
AAAGTCGAGGTGCCTAAAGTGGCAACCCAGACTGGTACGGCTGTTGGTGGTGTAGAGCTTCCTGTAGCCGCATGGCGTTCGTACTTAAATATGGAACTAACCATTCCAATTTTCGCTGTCTCTTATACACATCTCCGAGCCCACGAGACC
+
AAACAFBBBBCCGGGGGGGGGGGHHHHGGHHGGFDHHHGGGGGFFHGEFFEF1FGHFBGHBHHHBGEFGFGEGGGFGEEFFEGHHHGGFGGHGB3FGHF3EEFFG4BFBFHHHHG<EFAFFBGHFHBFFHFFFGDFAB/BCF/CF//EFG
@M02034:409:000000000-BFKT7:1:1106:10853:17090 1:N:0:32
AAAGTCGAGGTGCCTAAAGTGGCAACCCAGACTAATACTAAGGTTGGTGGTGTAGAGCTTCCTGTAGCCGCATGGCGTTCGTACTTAAATATGGAACTAACCATTCCAATTTTCGCTGTCTCTTATACACATCTCCGAGCCCACGAGACC
+
BBCCBFBCCBCBGGGGGGGGGGGHHHHGGHHGHHHHHHHHHHHFHHGEFGFFHGHHHHHHHHHHHHHHHGGGGGHHGGGGGGHHGHHGHHGHHHGHHHHHHHHHHHHHHHHHHHGGGGGHHHHHGHHHGHEHHHHHFGGGGGHGGCG/AF
@M02034:409:000000000-BFKT7:1:1106:16812:17090 1:N:0:32
AAAGTCGAGGTGCCTAAAGTGGCAACCCAGACTAGTTGTGGTGTTGGTGGTGTAGAGCTTCCTGTAGCCGCATGGCGTTCGTACTTAAATATGGAACTAACCATTCCAATTTTCGCTGTCTCTTATACACATCTCCGAGCCCACGAGACC
+
BBCCBFCCCCBCGGGGGGGGGGGHHHHGGHHGHCHFHHHGGHGHEHHFGGGFHHHHHGHHHHHHHHHHHGGEGGHHGGGGGGHHHHHGGHGHHF3BEHFHHHFHHHFFHHHHHHGGGGGHHHHGFHFHGHFHHHGGF@CFGGHGGCCFGF
@M02034:409:000000000-BFKT7:1:1106:22803:17092 1:N:0:32
AAAGTCGAGGTGCCTAAAGTGGCAACCCAGACTCTTAATCCGGTTGGTGGTGTAGAGCTTCCTGTAGCCGCATGGCGTTCGTACTTAAATATGGAACTAACCATTCCAATTTTCGCTGTCTCTTATACACATCTCCGAGCCCACGAGACC
+
AABCBFBBCCCCGGGGGGGGGCGHHHHGGHGGHHHHHHHHFEGGGGGGFGEFGFHGGGHHFHHHHFHGFGGEEGFAEEGGGGCHGHHFHHDGGB3BGGFHEF3FGEH4HGHHHBFGGGEGFHHHGHHHGGBFHHGFG?BC@FHGG/AEGF
@M02034:409:000000000-BFKT7:1:1106:20482:17092 1:N:0:32
AAAGTCGAGGTGCCTAAAGTGGCAACCCAGACTGGGGGTCAGGTTGGTGGTGTAGAGCTTCCTGTAGCCGCATGGCGTTCGTACTTAAATATGGAACTAACCATTCCAATTTTCGCTGTCTCTTATACACATCTCCGAGCCCACGAGACC
+
CCCCCFCBCCABGGGGGGGGGGGHHHHGGHFGHHHGGGGGFHHHHHGAFEEFHHHFHHHHHHHHHHHHHGGFGGHGGGGGGEEGGHHGHHFFGHBGGFHCFHFHFHFFGGHHHGFGGGGGHFHHFHHHHHFFHHFGDFGGGGHGGGGGGG
@M02034:409:000000000-BFKT7:1:1106:26873:17093 1:N:0:32
AAAGTCGAGGTGCCTAAAGTGGCAACCCAGACTAAT
+
CCCCCFAABBBCGGGGGGGGGGGHHHHGGHHGHH35
@M02034:409:000000000-BFKT7:1:1106:4835:17093 1:N:0:32
AAAGTCGAGGTGCCTAAAGTGGCAACCCAGACTACTGGGACTGTTGGTGGTGTAGAGCTTCCTGTAGCCGCATGGCGTTCGTACTTAAATATGGAACTAACCATTCCAATTTTCGCTGTCTCTTATACACATCTCCGAGCCCACGAGACC
+
BBCCAFBADDABGGGGGGGGGGGHHHGGGHHGHHHHHHHHHHHHHHHEFEAFGHHHGHGHHHHHGHFGHGFGGGHHGEEEGGHHHHHHHHFHGFGFFFGHHHHHHHHGHHHHHHGGGGGGGFHHHHFGGCDHHHGFFCCCGGHGGGGGCF
@M02034:409:000000000-BFKT7:1:1106:2740:17094 1:N:0:32
AAAGTCGAGGTGCCTAAAGTGGCAACCCAGACTGAGATGGGGGTTGGTGGTGTAGAGCTTCCTGTAGCCGCATGGCGTTCGTACTTAAATATGGAACTAACCATTCCAATTTTCGCTGTCTCTTATACACATCTCCGAGCCCACGAGACC
+
BABCCFCCCBCCGGGGGGGGGGGFGHHGGHHGHHHHHHHHHGGGEGGGGGGGHHHHHHHHHHHHHHHHHGGGGGHHGEGFFGFHHHGFHHGHGHFDGHGFFHHHHHHFHHHHHHGGGGGHHHHGHHGHHHFHHHHHGGGGGGHGGGGDDG
@M02034:409:000000000-BFKT7:1:1106:21419:17094 1:N:0:32
AAAGTCGAGGTGCCTAAAGTGGCAACCCAGACTTCGAAGAATGTTGGTGGTGTAGAGCTTCCTGTAGCCGCATGGCGTTCGTACTTAAATATGGAACTAACCATTCCAATTTTCGCTGTCTCTTATACACATCTCCGAGCCCACGAGACC
+
CCCCCFBBBBBCGGGGGGGGGGGHHHHGGHHGHHHGFHFGHHHHGHGEGGFFGHHGHHHHHHHHHHHHHGGGGGHHGGGGGGGHHHHGHHFHH3BFFHHHHHFGHHHHHHHHHHGGGGGHHHHHHHGHHHHHHHHHGCGGCFHGGC/CGF
@M02034:409:000000000-BFKT7:1:1106:7947:17101 1:N:0:32
AAAGTCGAGGTGCCTAAAGTGGCAACCCAGACTAAGGGTAATGTTGGTGGTGTAGAGCTTCCTGTAGCCGCATGGCGTTCGTACTTAAATATGGAACTAACCATTCCAATTTTCGCTGTCTCTTATACACATCTCCGAGCCCACGAGACC
+
CBCCCFBCBCCBGGGGGGGGGGGGHHHGGHHGHHHHHHGGHHHHHHHEFGFEHHHHHHHHHHHHHHHHHGGFGGHHGFGGGEGHHHFFHHGHHHGGHHHHHHFGHHGHHGHHHHGGGGGHHHHHGGFHHHFHGHDGGB@DCFHGGGFFGF
@M02034:409:000000000-BFKT7:1:1106:15016:17101 1:N:0:32
AAAGTCGAGGTGCCTAAAGTGGCAACCCAGACTA
+
ABBCAFBABBCCGGGG4GGGFGGHHHGGGHHGHD
@M02034:409:000000000-BFKT7:1:1106:22306:17104 1:N:0:32
AAAGTCGAGGTGCCTAAAGTGGCAACCCAGACTACTATGGGGGTTGGTGGTGTAGAGCTTCCTGTAGCCGCATGGCGTTCGTACTTAAATATGGAACTAACCATTCCAATTTTCGCTGTCTCTTATACACATCTCCGAGCCCACGAGACC
+
BBBBBFBBB>AAGGGGGGGGGGGHHHHGGHHGHHHHGHGHHGGFGGGEFGFGHHHHHHGHHHHHGHHHHGG?FGHGGGGGGGHHHHHGFHFHHGBGFHGHFHFHHHHGHHHHHHGGGGGGHGHHHHGFGHFFHHHHGF?@GGHGGCGGGE
@M02034:409:000000000-BFKT7:1:1106:21448:17108 1:N:0:32
AAAGTCGAGGTGCCTAAAGTGGCAACCCAGACTCATAATTCTGTTGGTGGTGTAGAGCTTCCTGTAGCCGCATGGCGTTCGTACTTAAATATGGAACTAACCATTCCAATTTTCGCTGTCTCTTATACACATCTCCGAGCCCTCGAGAC
+
CCCCCFCCCCBCGGGGGGGGGGGHHHHGGHGGH33D5FA55AFGHHHGFGEFHHHHHHHHGHHHGHHHHGGEGGHHGGGGGGHHHHHHHHHHHHEHFHHHHHGHHHGHHHHHHHGGGGGGHHHHHHHHGHGHHHHHGCGGGG2GGGGHG
@M02034:409:000000000-BFKT7:1:1106:29580:17108 1:N:0:32
AAAGTCGAGGTGCCTAAAGTGGCAACCCAGACTCATAAGAATGTTGGTGGTGTAGAGCTTCCTGTAGCCGCATGGCGTTCGTACTTAAATATGGAACTAACCATTCCAATTTTCGCTGTCTCTTATACACATCTCCGAGCCCACGAGACC
+
AAA?AFBBBBAAGGGGGGGGGCDBGHHGCAAFCFH5EDAFGFFHGHGAFEEFHGFGHBFHHFHFGHFHHGGCEEHGEFGGGEHHGHFDGFFGHHFFEH3FFGHHHHGHHHHHHGEGGGEH4GHGGHGFGFB?FGGFG//BDGHGG//CGG
@M02034:409:000000000-BFKT7:1:1106:16309:17110 1:N:0:32
AAAGTCGAGGTGCCTAAAGTGGCAACCCAGACTCAGAAGAAGGTTGGTGGTGTAGAGCTTCCTGTAGCCGCATGGCGTTCGTACTTAAATATGGAACTAACCATTCCAATTTTCGCTGTCTCTTATACACATCTCCGAGCCCACGAGACC
+
BBBBBFBBBBAACGGGGGGGFDFFHHHEEHHGHHHEFGGCHHHHFHEEFEEFGHGFFHHHHHHFHHGHHGGCFFHHGEGGEFFHFHHGHHFHHGDGGHGEHHHHGHHHHHHHHHGGAGGHHHHHHHDFHHHHHHGHG/DGGGHGGGGGGG
@M02034:409:000000000-BFKT7:1:1106:7427:17111 1:N:0:32
AAAGTCGAGGTGCCTAAAGTGGCAACCCAGACTAATAATAATGTTGGTGGTGTAGAGCTTCCTGTAGCCGCATGGCGTTCGTACTTAAATATGGAACTAACCATTCCAATTTTCGCTGTCTCTTATACACATCTCCGAGCCCACGAGACC
+
BCCCBFBCCCBAGGGGGGGGGGGGHHHGGHHGHHBGHHHHFGGGHHHGGGFGHHHHHHHHHHHHHHHHHGGGGGHHGGGGGGHHHHHGHHHHHHDGHHGGHHHHHHHHHGHHHHGGGGGHHGHHHHFHHHHHHHEHG@CCGGHGGGGGGG
@M02034:409:000000000-BFKT7:1:1106:9194:17113 1:N:0:32
AAAGTCGAGGTGCCTAAAGTGGCAACCCAGACTAGGAATGGGGTTGGTGGTGTAGAGCTTCCTGTAGCCGCATGGCGTTCGTACTTAAATATGGAACTAACCATTCCAATTTTCGCTGTCTCTTATACACATCTCCGAGCCCACGAGACC
+
A11>AB1ADD>AFGGGGGGGF1FFFHHFGC00F11A1F1ACA/BEAAEFF/BAGHDFHHHBGHFHHDBHEGGEGHHGEEFEGBGCGH1FGDGFF@FFG>FGHHHHHGH2BGHHHGGGCEBGGHFGHFDFGFGH>GHG/CC@FEF@@C/AF
@M02034:409:000000000-BFKT7:1:1106:15002:17114 1:N:0:32
AAAGTCGAGGTGCCTAAAGTGGCAACCCAGACTACGCCTAAGGTTGGTGGT
+
AAAA>FA1>1AAGGGFABABFGFHHHHGGCGFHHHGGGHGFHH1FHGEA/B
@M02034:409:000000000-BFKT7:1:1106:24019:17114 1:N:0:32
AAAGTCGAGGTGCCTAAAGTGGCAACCCAGACTGTTACGGGTGCTGAGCTTCCTGTAGCCGCATGGCGTTCGTA
+
AAAAAFA@D@AAFGGGGGEEF4FHB4BEDDHGHHHFFGFAEE2AFGHFHEHEGHFFGFG3E0AEEFHEFGEGEF
@M02034:409:000000000-BFKT7:1:1106:21627:17116 1:N:0:32
AAAGTCGAGGTGCCTAAAGTGGCAACCCAGACTCATCCGACTGTTGGTGGTGTAGAGCTTCCTGTAGCCGCATGGCGTTCGTACTTAAATATGGAACTAACCATTCCAATTTTCGCTGTCTCTTATACACATCTCCGAGCCCACGAGACC
+
CCCCCFCBCCBCGGGGGGGGGGGHHHHGGHHGHHHHHHGGGGGHHHHFFGFFGHHHHHHHHHHHHFHHHGGGGGHHGGGGGGHHHHHHHHHHHHHFHHGHGHHHHHGHHHHHHGGGGGGGHGHHHHHHHHFHGHGHGGFGGGHGG@GDDE
@M02034:409:000000000-BFKT7:1:1106:5613:17116 1:N:0:32
AAAGTCGAGGTGCCTAAAGTGGCAACCCAGACTTCTCCTACGGTTGGTGGTGTAGAGCTTCCTGTAGCCGCATGGCGTTCGTACTTAAATATGGAACTAACCATTCCAATTTTCGCTGTCTCTTATACACATCTCCGAGCCCACGAGACC
+
CBCCCFABBCCCGGGGGGGGGGGHHHHGGHHGHHHHHHHHHGGGFGGGGGFGHHHHHHHHHHHHHHHHHGGEGGHHGGGGGGFHHHFGGHHHHHHHHHHHHHHHHHGHGHHHHHGGGGGHHHHHHHHHGHHHHHGGGCCCGGHGGGGGGG
@M02034:409:000000000-BFKT7:1:1106:24037:17117 1:N:0:32
AAAGTCGAGGTGCCTAAAGTGGCAACCCAGACTGTTACGGGTGCTGAGCTTCCTGTAGCCGCATGGCGTTCGTACTTAAATATGGTACTAACCATTCCAATTTTCGCTGTCTCTTATACACATCTCC
+
CCCCCFCCCCBCGGGGGGGGGGGHHHHGGHHGHH3FGFEA2AEAHH5GEFH5AAFBB5A3AE0BEA1>>>FEF21?4@33B@@4@4B444B31@F@G@GHD?FHHC/?>E3FH4D4B?G4F3B3F3?
@M02034:409:000000000-BFKT7:1:1106:21430:17118 1:N:0:32
AAAGTCGAGGTGCCTAAAGTGGCAACCCAGACTCATAATTCTGTTGGTGGTGTAGAGCTTCCTGTAGCCGCATGGCGTTCGTACTTAAATATGGAACTAACCATTCCAATTTTCGCTGTCTCTTATACACATCTCCGAGCCCTCGAGACC
+
BBBBBFABBBBBGGGGGGGGGGFHHHHGGGGGHHEHHHHHHGGGHHHGGGEFHHHHHHHHHHHHHHHGHGGEFGHHFGGGGGHHHHHGGHFHHEFGHGGHHHHHHHHBHHHHHHGGGGGHHHHH4HHGHHFHHGHDDCDCGGHE?/?CFF
@M02034:409:000000000-BFKT7:1:1106:18398:17120 1:N:0:32
AAAGTCGAGGTGCCTAAAGTGGCAACCCAGACTAAGAGGACTGTTGGTGGTGTAGAGCTTCCTGTAGCCGCATGGCGTTCGTACTTAAATATGGAACTAACCATTCCAATTTTCGCTGTCTCTTATACACATCTCCGAGCCCACGAGACC
+
CCCCCFCCCBABGGGGGGGGGGGHHHHGGHHGHHGHHHHHHHHHHHHEFGEFHHHHHHHHHHHHHHHHHGGFGGHHGGGGGGHHHHHHHHHHHHGHHHHGHHGHHHGFHHHHHHGGGGFHHHHHHHFHFGGHHHHHG??DGGHGGGGGGG
@M02034:409:000000000-BFKT7:1:1106:4377:17120 1:N:0:32
AAAGTCGAGGTGCCTAAAGTGGCAACCCAGACTAATAAGAATGTTGGTGGTGTAGAGCTTCCTGTAGCCGCATGGCGTTCGTACTTAAATATGGAACTAACCATTCCAATTTTCGCTGTCTCTTATACACATCTCCGAGCCCACGAGACC
+
CCCCBFCCCCCCGGGGGGGGGGGHHHGGGHHGHHHHHHHHHHHHHHHFFGFFHHHHHHHHHHHHGHHHHGGGGGHHGGGGGFHHHHHHHHGHHHHHHHGFHHGHHHHGHHHHHHGGGGGHHHHHHHGHHHHHGHGFGDGGGGHGGGGGGG
@M02034:409:000000000-BFKT7:1:1106:20464:17122 1:N:0:32
AAAGTCGAGGTGCCTAAAGTGGCAACCCAGACTAATCAGAATGTTGGTGGTGTAGAGCTTCCTGTAGCCGCATGGCGTTCGTACTTAAATATGGAACTAACCATTCCAATTTTCGCTGTCTCTTATACACATCTCCGAGCCCACGAGACC
+
CCBCCFCCDDAAGFGGGGGGGGGHHHGEFHGFHGFHHHHHHHHHHGHEFGEFGHHGHFHHHGHHHHHHHGGGGGHGEEGEFEEGHHHFHHGHHHFGHHHHHHHHHHHHHGHHHHGGGCGHHHHFGHHFHGGHHHGHGCFDGFEGGDGDDC
@M02034:409:000000000-BFKT7:1:1106:16296:17123 1:N:0:32
AAAGTCGAGGTGCCTAAAGTGGCAACCCAGACTCAGAAGAAGGTTGGTGGTGTAGAGCTTCCTGTAGCCGCATGGCGTTCGTACTTAAATATGGAACTAACCATTCCAATTTTCGCTGTCTCTTATACACATCTCCGAGCCCACGAGACC
+
BABBBFAABBAAGGGGGGGGGGGHHHHGGHHGHHHHHHHHHHHGFHGEFGGGHHHHHHHHHHHHHHGHHGGGGGHHGGGGGGGHHHFFHHHHHHFFGHGGHHGHHHGFHHHHHGGGGGGGHHHHHHHHFHHHHHHHG?BFGGHGCCGGGF
@M02034:409:000000000-BFKT7:1:1106:17022:17123 1:N:0:32
AAAGTCGAGGTGCCTAAAGTGGCAACCCAGACTACTAATAATGTTGGTGGTGTAGAGCTTCCTGTAGCCGCATGGCGTTCGTACTTAAATATGGAACTAACCATTCCAATTTTCGCTGTCTCTTATACACATCTCCGAGCCCACGAGACC
+
CBCCCFBBBCCCGGGGGGGGGGGHHHHGGHHGHGHHHHHHHHHHHHHGGGEFGFHFGFHHHFHHHHHHHGGFGGHHFGGFGGFFGHFFGHFGHHHFFGHFHHGHHHHHEGGHHF?/?AFHHFHHGHFGHG2GFHHGG?@@CFHGGFGDGE
@M02034:409:000000000-BFKT7:1:1106:28850:17123 1:N:0:32
AAAGTCGAGGTGCCTAAAGTGGCAACCCAGACTAAGAATAATGTTGGTGGTGTAGAGCTTCCTGTAGCCGCATGGCGTTCGTACTTAAATATGGAACTAACCATTCCAATTTTCGCTGTCTCTTATACACATCTCCGAGCCCACGAGACC
+
BBBBBFAADBBBGGGFGFGGGGGHHHHGGHHGHBFHGAFHGGGHHHHGGGGFHHHGHHHHHHHHHHHHHGG?EGHHGGGGGGHHHHDFFGFGHHBFGGFGHHDFHHGGEGHHHHGGGGGGHHHHHHGHGHFHHHGHF/DGGGHGGGGGGF
@M02034:409:000000000-BFKT7:1:1106:16415:17127 1:N:0:32
AAAGTCGAGGTGCCTAAAGTGGCAACCCAGACTAATAAGAATGTTGGTGGTGTAGAGCTTCCTGTAGCCGCATGGCGTTCGTACTTAAATATGGAACTAACCATTCCAATTTTCGCTGTCTCTTATACACATCTCCGAGCCCACGAGACC
+
CCBCCFCCCCBCGGGGGGGGGGGHHHHGGHGGHHHHHHHHHGFHHHHGFGFFHHHHHHHHHHHHHHHHHGGEGGHHGGGGGGHHHHFFHHHHHHGHHHHHHHHGHHHFHGHHHHGGGGGHHHHHHHHHGHHHHHHFG?DGGGHGGGGGGE
@M02034:409:000000000-BFKT7:1:1106:18190:17130 1:N:0:32
AAAGTCGAGGTGCCTAAAGTGGCAACCCAGACTAATAATCAGGTTGGTGGTGTAGAGCTTCCTGTAGCCGCATGGCGTTCGTACTTAAATATGGAACTAACCATTCCAATTTTCGCTGTCTCTTATACACATCTCCGAGCCCACGAGACC
+
CCCCCFCCCCAAGGGGGGGGGGGHHHHGGGHGHHHHHHHHHHHHHHGGGGGFHHHEFHHHHHHHHHHHHGGCFGHHGGGGGGHHHHHGHHHHHHGHHHHHHHHHHHGHHHGHHHGGGGGFHHHHHHHHHHFHHHHGGGGGGGHGGGGGGE
@M02034:409:000000000-BFKT7:1:1106:5970:17131 1:N:0:32
AAAGTCGAGGTGCCTAAAGTGGCAACCCAGACTACTAATAAGGTTGGTGGTGTAGAGCTTCCTGTAGCCGCATGGCGTTCGTACTTAAATATGGAACTAACCATTCCAATTTTCGCTGTCTCTTATACACATCTCCGAGCCCACGAGACC
```
